## Supplemental Document SD2 for "Extreme GC3 Codon Bias in a Novel Brown Seaweed Virus Results in Pseudoambigrammatic Characteristics" (part 67 of 76)

```
GCCATCATCTCGCGATAAGTCTCGGGGTAGGACGCTCTTTACGATAGGATGATGGAAGGG
GCGGCCGAGGGAGAAGTGGGCATTAGGAGGTCTTTACGTATCGATTTATTGTGTTGAAGG
G
>NODE_48478_length_361_cov_11.559028_g44505_i0
GTTCTATAGTGCCAGCTTGTAGGCGTGAGAGTGGATATGCGGGTGTCGTGGGTGCTAGCC
ACCGTTGGCGGGGGTGGACCGTACCCTGGGTTTCTGTGCATGCCGGGAGCCGGTGAAATG
CCAGCAGCCGCTGCCAGCAACCGTCCCAACCAGTTCAGCAAAACCTGTACTTCCTGCCGC
CGGCCCTTCTCTCACAGTTGCTTGACGCTGCCATCCCCTTCCCAGTTGCACTCTGTCCAG
TTCGGCCACGGCCACATCGGCACGGCGAGGAAGGGGTGGCGGGCGGAGAAAACGTCGAGC
ACCCCTCCTCACCGTGCGCTGTCGTTATCCTCGAGAGCCGACAACTGGGAGAAAGTTGAG
G
>NODE_48479_length_361_cov_11.305556_g44506_i0
CCGCGTTCACTTACGGAAACCCCGACGGTTTCGTCCAACCGTACTTTCACGAACCGTCGT
TGCTTCTTTATCATCTACACGGGGGCGATTTTTTTTTCTCTTCTTCCCCTCGATGTCGCC
GACTGCAACACAACCTTTTACGTACTTGACAAAGAATGATATAGACCTACGGTACTCTAG
TTTTGTTTTAGACGAGGAATACGGAAGCACATTACCCAATATTTTCTCTCTCTCTCTCTC
GCTCGCTCTCTCGTTCTCTCTCTCCCCTACGGCCCCTCCCCTCCCGCGTTGCGAGTTCGT
CCGCAGGTAAACCCTCGCTCAGCCAGCCACCCAAGCCGCAGACATCACAGCCCCCCCCCC
C
>NODE_48480_length_361_cov_11.055556_g44507_i0
CCCCTCTCTTATATCGAACAAACTCAGTGGAAACCCCTGATAATTCGAGTCGGCAGTCGG
TAGCAGCAGCAGTAGAGCGCGGGAAGGTGTGAACAACACCAGGTCTGCATCAAGACCAAT
ACCATGCCCTGCGCAGCGGGTGCTCTCTGCGCATTGACGCCCGACCACACGCCGGGCCCT
CCGCAGTTCACCAACCACAAATGCCGAGTCTGCAGCCTTTACCTACATCCAACATGTGGA
ATGCCGGACCCGCTAGGCGACAGCGAGATGCACCGCGTTTGCGAGCCCTGCGTTAACTCC
ACAACCCGCAAGGCCACGGGGGCGCCCGGTGCTGGGCTCCCGGCTTCAAAGCGCCACTGC
G
>NODE_48481_length_361_cov_10.534722_g44508_i0
GGAAGGGGGCGGGGATGTGGAGGAAGCGTCCCCTTGTCCGCTGCCCCGCATCAACCCCTG
TCTCACCGTGCGAGGCAACACGCTTTACGTCTACGGTGGATTGCTGGAGGTGGGAGACCG
TGAGTTTACCCTGGACGACTGCTGGACCCTCGAGCTCAACTCCCGCGTCGCCTGGAAGAG
GGTGCAGGAGGGGAGCATGGACGCGCAAATGTGGAAGGGGGAGGAGGACGAGTCCGAGAT
GGGGTTGGAGTGGGGCGAGGAGGATGATGAAGACGATGATGAGGAGGACGATGACGACGA
GGAAGAAGAGGACGGGGTCGGAAGGGCATCCGCCGGCATGAGCTGCCTTGCTTTGGAAGG
C
>NODE_48482_length_361_cov_8.559028_g44509_i0
GGGGGAGGACGGGGGAGGGCAGGAGGAGGAGGAAGAGGACGACGAGGAGTTCAGTGACCC
TGGGAACGACGCGCCTGTGGACGACGAAACGACATTGGCTGAGGAGGAGCGGCGAGCAGT
CATGGATGCCAACAACACCTACAACAACTACGGCAACAAGAACAGCAGCGACAGCACCAG
CAAGAGCGGCCGCATGGACAACAGCAGCGTCACGAGCGTGAGGGGGGCGGACGCGCTCGC
CGAGCTCCGAGCCCTCCAAGAGGACGTGGAACTCCCTGTGTCCGCCGTGGTGACCAAGCT
CTACCCGGCCACCCACCTGGGGACAACAGCGCCGCCTCTGCCGGCCCCACCACCACCGCC
C
>NODE_48483_length_361_cov_7.097222_g44510_i0
CCACCATCCCCGCCACCGCCGCCGCCGCTGCCGCTGCCGCTGCCGCGGCTGCTTCTTTCC
CCGCCGCGCGATTCTGACGTGGTACAGACGAGGCGAGTCCCGTCTTCGGTGCTCCAGACG
GTCAGCGCGCCTTCGTGCCCGACTGCGAGCGCCCCTCCGTCGAAGGAGAAGCACATCGAG
AGAACCTTTCCTTCGGGACCCAAGGCCGTCTCGCCCTTGGCGTCGCCCGGTCCTAGCCAG
GGGTGCAGCGACAAGCAATTCAGATGGTGGACCTCCACGCCCCACAGGGACGACATCGAT
TCCTCCCGCGCTAACGCGCGCGTTCGCGATGGCGGTGCGTCGCCGGCATCCTCCGCTCCG
C
>NODE_48484_length_361_cov_6.746528_g44511_i0
GGTGCCTCCCCCGTTGCGTTGCTCCTGGGGCGATGGGGAAGCCCGTCCCTCGCTTCGCGA
CCTCGTTGCGCCGGCGCCGGCGCCAGCGGTGGTGGCGTTAGAGACAGTCCGGGCGTGTTT
CCGCCGCCACTTCTGAAACTCCTCCTTCGCCTTTTGGCGTCTCAGGCGTTCTTCGCGCTC
CGCCTCCAGGCGCTCTCTCCGCTCCCGCTGCGCGCGCTTGGCTCTCAGCCGGTCGTAGTC
CTGGACCCACCCTCCGTAGGTCACGTTGTACGTCAGCTTCTTCTTGCGGCGAAAAAGCTG
CTCGGCGTCAATACTCTCGCCGCCTCTCCCCGCCTTTGTGCTCCTCTCCGCACCTGCCGC
C
>NODE_48485_length_361_cov_6.708333_g44512_i0
GTACGATGCTGTAGTTGCAGGGCTCGTCCTTATATGGTACAAGTACGAGTAGTCGTTAAT
GGTCAGTTAGGACTGTCTTTTTCTCTGTTGGTGCTGTTTGTTTTAATATTTATATTTGTT
TGTTTTTGAGTTCAGTTGTCGTTAGCCGTTGGTTGGGGCTGTTTTTCTGTCGGTGTTTTC
GGTGTTGTTGTATACGTGTTTGGTTGTTTGGTTGGTTGTTTGTTTGTTGGTTTGTTTGTT
GGTTGTTCTTAAGTTTTTGTTGTGCAAATTTTACGTATATATGCGCTCTATTAATAGTAC
GTATTTATTTATTTTTATTCGTATTTGTACGAAATTCTCCGAGGGGGTCATGCCACACCC
G
>NODE_48486_length_361_cov_5.163194_g44513_i0
TTTTTTTTTAAAAGGTGCAGCAGTTAGTATTAATAGTAAAGCCAAAAAGGGTAGCCTATT
TACCGTCCCGACCGAGCAAGCACCAGCCGCCGCCTATTGTGGGGTCAAAAGACGACAAGC
CAACGAAACAAAAAATCAAATAACTTTCTTCAAAACATTTTTGTTTAAAAAAAAATCAAA
AACATTTGTTTTCATTCAATTAGTTTTGTTTTGTTTTTCAACATTTTTTTCAAAACAGTT
TTTGCCATTTAATTTTTCAAACATTTTGTTTTGTTTCTTATCGTTTTCCGTGGGCGACAA
AATCCAGAAAGCGACCTGCCGGTTTTGGGCCTACGCATCCCTTTATCAGCTACCGCTCCC
C
>NODE_48487_length_361_cov_5.079861_g44514_i0
GGTTTCCAGACCGTGCTGGGCGGTATCGACCCGAGGGACCACCGTTTTCATGCCCGGAAC
TGGAAATCTCGTCAGGGTATACGTATACCACTCCCAGTCATTTTGGAGGCCCCAACCCCA
ATGGTACCTGAAAGCTGACATGACTCAATCCTGCCAGTGCCAAGGGCACTGGGGGCTGAA
ACGTCTGGGTCCTCGCCAGGTACCTGGGGGGCTGAAATGACCGAGCCCCGCCAGTCCCCG
AGGGTTAAGATAAGCTGCAATGACTGGTGCCCGGAGGACTGGTACTCTGACGATTTTTGC
GGCAACCTTGGAAACGATCTAAATATTACGGGGGACCATATAGTAAATAGGACCAAATAC
T
>NODE_48488_length_361_cov_4.805556_g44515_i0
CCCCTCCAATCCATCATGCACATCATGCAACCAGAGAGTTGGTTTAGCTGAGTTCACGAG
TTAGGAGTGCCACGATTTGAACCTGCAACGCATCGTCGAGATTGACGGCGTTACTTACCA
TCTTATGAACGCCTTGGAGGCACCCCCGGAAACACCAGTACACCAGTCCGCCCCAAGCTC
TAGGCTGGCCTGTCCCTGCCCCCCCCCGACCTTCCACCTTTCACCTTTCGCAGTCATTCA
GTGATTCGTTCAGTTACCTCACCACCTCATCCAGTCAGTCAGCCGGTTCGATACGGCGCG
CAGAAACAACTGCTACTGCTACTACTGCAGTAGCAGGCACAACATAACCAAACACCGATC
G
>NODE_48489_length_361_cov_4.434028_g44516_i0
GGCTATAGGCACTATAGACGCGGGCTACGATAGAGGTAGCACTTTTTGGCTGGTTTTTGT
TTCTGAATGACCGGGCTCCTTAACCCAAAACCGTCTGACTTTCGTTCTTGTGTTGCAACA
TTTTTCATTGTATACTTACAGTAGGTAATGGGACTGTTCATCGGGTACGTATCACTTTTA
TTTTCCTCCGAAATCAACTTTTCGTTGACGTAAAGGAGCTCTTGAAGTGAGTAGCTCCGC
AAAAACATGGTGCACCTCTATTGTAGCATGCGTCTATATTGTCCGGGCAGGGAGTGGTGT
ACTTCGTATCATCCCAGCAGCAGCGCCCTGCACGCCAACCAGGGCTAACCCTAACCCTAA
C
>NODE_48490_length_361_cov_4.427083_g44517_i0
TACTAGTAGTACCACCCGTGTAATATGGTACATATGATACCATGATGTTGATCTGTTTCA
TCATATTGACCCGTGTACGGACGAACTACAGTCATATACTGCGAGTACCTCACTGGCGTT
GTTCCCATAGCGCATGATCACGGCCCGCGGATAACACATGGTGGTGCTGGTGATGAACAT
AATGGTTCGTAAAATACAATCTGATGGTTGTGATGAGGATTATGATGGTTATGATGGTGG
TGATGATGATTTCAATTCACGATCTCGTCGGCTGATCGCATGTTGCTATACGAGTACTCG
AAGCCCAGCCCATGCCCCAAGAGAGCACAACATACATATAGCTATCCATACATATTCCGC
C
>NODE_48491_length_361_cov_4.059028_g44518_i0
GACGATTTCAGGCTGGAAACAAATTCCCAGACGTTGTATGGGGTGTTCTCGCGAAGCGCA
AGCAAGCGCGTGCCTTTTTTACGTGCCCCGAACGAATGTGCCGTACACAAGGTATCGACA
ACCTCTACCGGTAGCACCATCTAGCCCCCGGCGTCCTTACAGAGGTGCTAACGGGGGGGG
GGGGTGTACTCATGTCATGCACGGCCGTAGTCGTATGACCATAGACCCTCGCAACCCTAT
TCCCTTCACGTGGACTTCCCATTGAATCCCATGGAATAACTCATGGGGATAATATCCCAG
TGGGTCAATTCAATTACGTGGGATAACCTCGTGGGACATGCTATGGGATTCGATATGACC
C
>NODE_48492_length_361_cov_3.961806_g44519_i0
TACCAGCTGTATCGCACCTGTTATCACATAATGTTCGTACCTACAGCAGCACGTGGTATA
GTTGACGTTTACAAACGCAGACAGGAAAGAGCAGCCTTTACAGTAGTTTATGGGATGCAA
GGTGATACTTTGGCCAGACGGTACTGCCAACAGGGAACGTATCACCCTGTCCCCACTGCG
GTACGCACCGATACCATTCCATGCGTGACTTATCAGTATTCGTAGTAGTTCCGGAGACGG
CAGCAACAGCGGACGTGGCTGTGCAATACATGTCCAGGCGTACCTCGTACATCGCATACC
CTCCAATTGCAGCCCTGTAAGCGCAGCCTTAAATCAGCCTATAAGCGCAGCCTTCAAACC
A
>NODE_48493_length_361_cov_3.909722_g44520_i0
CAGCGATGCTGGCCCCGAGAAGCTGGCTGCTGAGTTCGGAGGTATAAGTGTGGGGGGGTG
GGTGACCGCTGATTTTGTGTGTCCCATAAAACAACTATGCCAGTTGACTGTCTAGGCTTA
ACCCGCCAAGGATGTCAAGGGACCCGTCAAAGAACCCGCCGAAGCCTCTTTGGACTTGAA
ACCCTTTTACTCTTGCAAAAACGAACCAACTCTAAGCCCAAGTTGTTTGTCACCAACCAG
TACTTGTAGGCGCACTTATAACGGGATTGAGCGACGACCACTTTGTGATTTAGAGAATGA
TACAAATTAGTTATTGGGTTAGTTACGGTCGTTGCAATGCAAGGAGACGTAGGCCACGAA
C
>NODE_48494_length_361_cov_3.836806_g44521_i0
GCCAATATTTGGTATTTCGAGTACGTGATGTTTTCCATGCTCGAGTTCGACGTACACCGA
CTCCTTGAGAACTGTTGCGCCCACGTTTGAAGGTCGACATTCTTGGGGGACATCTACAGT
CAGAGTCAGTCAGTCAGAGTCAGAAAAAATGATCATTTTGTCTCATCCCTCCAATAAATA
GACCAGGCGAGATATCCAGCAGCAGAAACGGCAAGCAGTAGCAGCAGGTACGACACATAT
CGCTTTAGCACGGCAACGACAGCACTATTAATAGCAGCAGCATCAGCTCAGCGTTAGCGG
TAAAAACGACACTATTGTCAGTAGCAGTAGCAGCAACAGCAGAAATATCGGTAGGAACGC
T
>NODE_48495_length_361_cov_3.739583_g44522_i0
CACATTTCGCGAAAAGCCAGCATGGTCGTCGCCTGGCCATGTGCACCCCCCGGCCGTCTG
TATGACACGGTGCCGTGAAAGTCACGTGCCGTTGCCGCGTGCACACTACTGCTGGGGGGA
GAACTGACGGAGTTGACGGGGGTGGGAAGATCGTGGACTGTCTGCAGCGGTATCAACTAC
GAGGGGAAATTCGCCTGCATGGGAACAAGTCGCGCGGCGCTGCCGCGCACACTCCGCAAT
AGAAGCAGCGAGAGGTCGAGAGGGGAGCAGACTTAGGGATGTATCGTCAGCTGGATTTTC
GTGGTCCCGGCAATGATATTCGCGAGGCGAGGGGGGACGTATTTTTCTATCTGGCGAGTA
C
>NODE_48496_length_361_cov_3.677083_g44523_i0
TTACTCTTCGCCAAAAAAAATTGGAGTGTGTCCAATTTTCAGTGAGATATTGGGCTACCG
GCCGGAGTAGCTTGCACGCGCTGCTAGAAATAGGCGAAGCGCCCCTATCAAACCGTAGCA
CCAGGCCCTTTCATGCTTCTCCGAAATCGATTTGTGGATCTGGCATGTACAGCTCCTAAC
ATGCCAGAGCCTATCAAACACCACGTGAATCTCTACCACACGATGAGTCTGCCGTGTCCT
GAATGTTCCTCGAGAAACTAAGATATATGTTTCCATTCGTGTGTCGATGTATGCGGTGTA
TCACACCCACCGCGACTTAGCGCCTTCGTCTACTGATGCCAACACCCCTCCTTCGTCGTC
C
>NODE_48497_length_361_cov_3.670139_g44524_i0
CGTTAACATCGTGGGCGACGATGACTTAGGATTCATCAAGAGCACACTCCGTCGATGCCT
GGACTTGGATGGATGTCACCCCACCGACATCTCACCGAGGATTCGCTCGGATGTCGCGAA
ACTCCTTCCCCCTCTCCCCATCGCCGTCGGAGAAGCACAACCACCGCGATCGCCCGACGC
GGAAACCGGGGATGCATGTTTTGCATCCCCGGGGTTTCCAATGGACGGCGTTTCTGGAGA
CGATGAGGCGTGTCTGTTGAGAGCGGGCGGCGATGAAGCGGGGATAGACGGGTCCGGTAC
CCGTAGATATGTTGGAAGTGGTGGGGAAAAAATGACGGGAGCGGTGGCCGGGGAAGACCG
G
>NODE_48498_length_361_cov_3.552083_g44525_i0
ATATGATACTCGTATGCCAGGCATGATCGACAGCAGTATCACCACGCGTCGGGGACGACG
GCATGAATGATATATATACCGGTCGCCCATGGTAGCTCATTAGCCCGGCAGGGGTGGAGG
GGATCACGCGAGCGAGCTGCTGGATTGTTGTTGGGGGTTTTATGCTGTTTGGTTGCGGCT
CCTTCCACGTCAGGTGCACCTGAGACGTGTCCCGGTCCCCGGCACAAGTTGTTGCTCCGC
TCGTCAGGACCCGAGGCTAAAATCAATCAATCGTCGACAGAATCGCCCGCCTCGCTGCTC
CCTTTGGTGGGCCTACACTATTAATACTGCTGTACTCCATTATGTAGACTGCCGTACTGA
T
>NODE_48499_length_361_cov_3.482639_g44526_i0
AGAACAACGGCGAGTAACGGGGACGGGAGGGGGGGGGGGTGAGGGCAAACTCACGGCGTT
GCGGGGGCTATTTATACTGAAGTACGAGTACATGTTGCATGGAAGCGTGGCTACTCTGGG
CCACTTACTCACTGCCGCAGTAATATTTTGTATGTATATACGTGGCATACCCTTTCACCA
AAAGCAGAGCTAAACAAAAGAAATTACCCAACTCTAATTCCAAGCAGAGCTAACAACAAA
AATCACCCAACTCTAATTCCAAGAAAGGCTACGCGTACGTACGTCGTATACAGTACCGGC
CCGCTCATAAGAAACCAGAAATCGGGCTTAGGCTGACTTTCTTATTTGAGAAAGGGGTGT
G
>NODE_48500_length_361_cov_3.475694_g44527_i0
CGTCTGATGATGAAACATTTGGCACCTGCTGAGCAGACGACAAAAGCGTACGTATATAAT
TCCTTCAAGTTTGACATCGATCCATTCTTCAAGTTTGACATCGGTCGACAAGCCGAACGA
GTGCGTCATGAACTCCCAACGGATCGCGCTTGCTAGGGACTCCGACCCACCACAGCAGTA
TCAGGGTTCTCACACCTCGATCGATGATACGTGTTGGGCGCCGACCAGGCGTCTGATGAA
CAAACATTGGTGCGCAGAACACTGACAACGATCTCGACCTCTTGCCGATCGCACGAAATA
ATAGACAATTTTTTAAGGTTTGGACGAAGACCGTAGGACGCGGCAAGCAACCGCTCGCCC
C
>NODE_48501_length_361_cov_3.472222_g44528_i0
CATGTTTCGACACCCGTTGGAGAGTCCGTGGCCACGATCGAGCGTCATTTTAGCTGCAGA
GCGATTTCTACCTATGTGAAATGGCCTCTTCTGGCATATTTTCTGGCCAAAGACTCTATG
GAGAGTATACGTTACTGTAGCACGAGTGTTGCAAGCCTGCGTGTTAATACAACGACTCTG
AAATTATATCTATACGCCAGCCATCTGCTACGCTGAAGACGTTGGCGATATTTGACGCAC
TGATCATACGCAGGGTTGACGCACAGCAGGCGTCTATAGCATACATTTTCGACGACCTGC
ACAACCCCAAGTCAGAGGCGCAGGAGGTTACCCACATGGTCGTTCGATGGGTACATAATT
G
>NODE_48502_length_361_cov_3.354167_g44529_i0
CCCCTACATGCCCACGCGACAGCTGTAGCGGTAACAGTAGCGGTAGACAGCCGACAGTTC
CGACGAAACGCAGGGGTCAGTCAGCCGCTGTACTGTTCAGGAGAGGTCTCCACAGCGTCC
GTCAATCATTAACGCCTCCCTCCCCGACGGGCAATTAATCACGCCCCACGGCAAGCAGGA
GCGTACCAAAAAGGATCGATACTCAAAAACGCCTTCACTATTAGCGTCAAAACTGTGTTC
GTATCCCCTCTCCCTACCCCCCTCCAAAACGCCAACACAACAATTCATCATCCCTTCATC
AACGAGGAGTCGACACAAAACGAAAAAAAGGCAAACCGGGAACACAAAGACCACATCCCC
A
>NODE_48503_length_361_cov_3.197917_g44530_i0
AGGACGTACTGTATGACCTACGTACGGATCATAACTCCAACTAAGAAAGGATTCCGTAGC
CGAGCTACTTTTACTGCTGTGTACGAACAGCAGCAGATTGTCTACCCGAGGGTGGTAGTG
CATAGTGCCGGTACCTAGGGTGGCAGTGCTTAGACACCAACACACCAAGGGTACCTTGGG
TTCGCCGGGTTCGCAAGCAGGAAAAAAAAAGCCGCTAACAAACAACTCCATATCCCGAAC
CAAAACGCCTATCTACTAGGTGAAACCCTGCATGCAGTTATCGTAGGAAGGAGCTGTTGG
TAGGCTCCTCTCACGAGAGACTGAAGGGGTATGCCTTCAGAGGTTTACAGGTTCGGGATG
G
>NODE_48504_length_361_cov_3.177083_g44531_i0
GTCCTTCTTGTACAAAGTAGCCGCCAACAACGGAGAGCGAGTTAAGGCGCTGATGACACC
AAGATCTCGCCCTTGTTCTCGAGGGGAGCCAGGAGACAACCCTTTTCCTCCGCAATAGCT
GGTTGGCGAAAGCAAGCCCGGTCTGGCCACATCCTGAGTTGGGCTGCACGGTTCACCGCA
GAGTCGGCGGCGGTGGAGGCCGTAACCCGCGCGCCGACATTTGCCCCTTCGAGTATGTCG
TGGGCTTGGGCTTTCTTCACGCCCTTGGCTCTCCTTCGCCGCTCCCTCCTGCTGCCTCCG
CCCGGCTTGGGTCTGGCCCAGAAGATCCTCGCTCCCTCCGACTACGGCATCAGCGTCACC
G
>NODE_48505_length_361_cov_3.149306_g44532_i0
CGGTCAGTAGGGCTGTGAGGAAGGCAAGCCTTGGCTTGGTTTCACGACCCCACGTATTTG
GTTGGGTGGCGGAGTTAAGCCAACTATTACGGGGGCGCCATAACAATAAAAAGGGGACTT
ACGGTACAGAAAAAATACCTATATACTAACAATATTTGGTCCTACGTACATACTATGGCC
CCTCCGTAATACCTGGCTTATTTCTCAATCAACCTTTTAGGGCCCCTTTTAAGGTATATA
GTGACCTAAATAAGGACAAGCTATGTACGATAGAGGCACCACAACAGTTAGTCAGTCATA
TGCACGATAACAAATAGTAAAAAACCTCCACTCGTGGGCGCGACATCCTTTTGCTCGTCG
G
>NODE_48506_length_361_cov_3.145833_g44533_i0
CACGAAAAAAAAACAGCACCCACCACAGGCATGGCAACGAACGGCAACGGACGAGAGAAT
GGTCAAACGAATGATGCCGGTCCCTAATACCTTAATAAGCTAATGGCAAAAACAAGCCGC
AGACACAAGCGTCACTGGCTTTTGGCATGGACAAGTTTAAGAACAAAGAAGCCATACAAA
TGCAGCATGCGTGGTAAAACACTGGAAAAGGCAGTATGTTACCCCTTACTCCTCCTACTC
CTGCTTCTCTACCAGCTAGCGGGAAAGGGGGGCAACATGACAGCACCTGCGATATCTACT
TGACTCCCCAGTCTTGCGATTCAAGACCGCTTGTTCAATCTTCGCAAAATAAAAACGAAA
T
>NODE_48507_length_361_cov_3.072917_g44534_i0
CGGCACCGGTGTTTCAAATTCAATCGACCCACATAAACCCAAAGTCCGAGTATACAGAGT
AGCATTGGTCCCTCTATAGTGCCGGTTGATGAGTAATGCCGGTTGCCCGCTGTATATAGT
GCCTGTGGAGTCGCTTGGCACAGATGGGATTCACCAGCGTGGAAGTGTGCGGAGTAGTTA
GTGCCGGTTGGTTGCCGCTATAGTGCCGGTATTGTTGCCTGGCGCATACATACCATACCG
GCACTGTAGAGGGACCATTACTGTACCACATATCCGGTCGCCCCGGTGGGGTAGCAGTTA
ACCACGAAGCCTGTTATCGTCAAGATCGTGAGTTCGAGCCCCCCCGATGCTCGTAGGGAC
T
>NODE_48508_length_361_cov_3.020833_g44535_i0
GGGGCATCCACCATGCTCTCCGCAGCATGTAGGCGGCAATACACCCCCGTCTGCTGCCTT
CGATATTGAAGCTCGGTGCCTTTGTGCAGGAATCCTGCGAACAACGCCTGTTGCAGACAT
CCACCATTCCGTCCTTGGCGTGTTCTTTGCAGTAAACCACCCTCTTTCTGCCCTCGACAT
TAAAGGTCGCCCCTTATGCAGGAGTCATGGGGAGCATGGACTCATGCTTGCGGCAAGCTT
GGGAGGCCTAACGTGCAGAGGGGATCTCAAACAGACCGTAAGACACAGCAAGAAGGAGTT
CTGCTGATCTGGTACACACCTTGCACACATCTCTGACCCCCAGTCTGCAAGAAGGAGAAG
C
>NODE_48509_length_361_cov_2.954861_g44536_i0
GTTATCATGACCTATAATGTTATCGTGATCACGATCATGACGTATAATGTTATCGTTATC
GTGATCATGATGTATAATATTATCGTTATCGGTATCCTTGCATTGTTATCGTCATCCTTA
TAAAGTTAGTGCTAACGTCATTATATTGTTATCGATATCATGTTATGGTTGTCGTTTCAA
TGTTATCGCTATGATGCTATCGCTATAATGTTATCGCTATATTTACCGTTGTCGTTATCG
ATACATTTGGTGGCATTTAGGTCACTGATGACACCAACACCTATTCACAATTTTCGCCGT
CATTTGAGGGTTATCGTTATGTTTATCATGATGTCGCTATCGTCAGCATTGCTATATCGT
T
>NODE_48510_length_361_cov_2.951389_g44537_i0
GACATTTTGTTTCGTTTTGTTATATTTCTCCTGCCAAGATTTTTCCCCCCCTCTCTCTCC
AGCTACAACTCCTTTCACACAAAATCATGGCGACCCTTCTTGGGCTGCTTCCTGGCAGCG
TGGGTACTTTTTACTGCTGCTCTTGTCGTCGAGAAACGAACGCTCCGAAGCAAACGTTTC
ATCACGTACTACATATATATGTGATACAAACGGGTAACCAACTTTCTTTGTGTAAAAACA
TGCATTCAGTCGCGCTGATTAAAGGAGAAATTGCCGAACAACCTTAAATCTGCCGCAACC
CCCCCCCCTGCCCCCCTTTCCGTCTCGAAAGGGATGCGTGGTCAATGGTCAAATGACTAA
G
>NODE_48511_length_361_cov_2.940972_g44538_i0
GTGAGGTCCTCCATATTTAATGTGCTTCTTCCTTTCGGTGAGTCTGTAAGCCACCAGTAC
CAGTATTATGCCATCAATTCCAATACCAGTATCATACCATCAGTACCAGGACTAGTACCA
GTATCATACAACCGGTACCAGCACAGATGTCATGCCACCAGTACCAGTGCTTGGCATGCC
ATCAGTACCAGTACCAGTGCTGCCATGCCGTCAGTACCAGTACCAGCATAATGCAACCGG
TACTATTACTAGTACCACCACAGGTACCAGCAAAATGCCACCAGGACACTGCTATTAATA
CATACGTGGTATTTTATAGGCTGCATACTACTGTACAATGTATACGGCTGTCATATGGTA
C
>NODE_48512_length_361_cov_2.927083_g44539_i0
AATATGGCAAGGTGCGCGGCAAGGTTCCACGACCACGCCCTACCCTGCGAGGCGTTAATT
CCAAGGCTTTCCGAGTACCAGAAAAGTACGAATGCGAGTAATACATACCAAGTACCTGGT
ATGCAGCATGGGGATAGTTTTCGAGACTACATACGTACAGCAGTGCAACAGCACACGGAA
ATAAAACTACTGCTGTTCTGAAGCGAATGTTGGCGAAACTCGGTGTAATAACTACTGTAG
TATGTCCTGTACTATTAATACTACTGATGACTACGTGCCGTATGTGTGTGCCTGAACAAA
AGAGGCCATCATGGCAAGTAGAATGAGGAGAGGCCATCGTCTCACCGTGCGCGGGGGTGG
C
>NODE_48513_length_361_cov_2.861111_g44540_i0
GTTTCAGAGTATACTTCGGTCATGAGATTTCTCATCCGGCAGCACTTTTTATTTTCCTCC
AAAATCATTTTTTCGGTAAGGTAAGACGCTCCTTAAGTGAGGAGCTCAGAAAAAACATGG
TGCACCTCTATCGTAGCAAGCGTCCAGTCAGAAACGGCTACCGCACTACAGAGGCATGGC
CCACGTATGCGCTATGCTCAGTAATAAAGGCCCGGGGTACAAAACTACCCCTCCTACCGC
ACTGTAGAGGGAGGGCACTGTAGAGGCAACGATATTGGGTAGTAAGCTCCGCACTTAAGG
AGCCCCCAGTCAATCATAAACGTTTTGGTCGAAAAGTGCTACCACCCCTAATTGCAAGCT
C
>NODE_48514_length_361_cov_2.833333_g44541_i0
ATTTCTAGTTTTGATACGGTAATCTTTTTTGCTCCTAATTGTCCTGCCATTAATTTTCCT
GGGAACACTCGACCTGGTGAAGTTCCTGGTCCTATTGACCCTGGAGCTCTATGATTTTTA
GAACCATGAGTCATTGGCCCACGTTTAAATTTATGTCTTTTATGGTTTCCACTAAACCCC
TTACCTATAGACTTTCCAGTAACATTAACAAATTGACCAATCTCAAAATGATTAACATTT
AATACTTGGCCTAATGAGTAATTTTCTAAATCCAGAACTTTGTATTCGCACAAATCAGAT
AAGGGTGGTAACCCATTTTTCTTTAAGTGTCCTAGTTCAGCTTTTTTTAGGTTTAACGTT
C
>NODE_48515_length_361_cov_2.805556_g44542_i0
TGCTGCCGCTGCCGCTGCTGTTGCCACGGTTGCTGCTGCTGCTGCAGTAGGCGTTGCTGC
TGCTGCCGCAGTTGCCGCTGCCGTCGTGGAAGGTTTCCCGGATGCTCGCAGAGCGGCCGC
TTGTCCAACTCCCCGTCCGGGGCGGCTAAGCTGCTGCTGCCTCTTTTTCGGCGCAGCGGA
CAGCACCACGGGCGCCGCCGGTGTCTTGCTGGGTTTCGGTGAGGGTGGCGGTTTAAGGGT
GGGGTCTTCCGGCGCATCAGCCACGGCGAGAAGCATCTCGGGGTGCTCGTAGAGAAGCTC
CGAGCCAAACAGACGCGGCGCCACCCCGCCCGCTCCCCCCGCCGCCCCGGCTGCCGCTGC
C
>NODE_48516_length_361_cov_2.770833_g44543_i0
GGGGCATATTTAGTCTGCTTGAGCATCGCAATTATAAACCTGCCACAAGCAGTAGCCAAA
TGACGGTATGACAACAGTCAACTGATGAAAAAATATCATGCTGCGATCAGCCTTTTTCTC
GTAAAGGACAACGGGCAAAGCGATGGGGCGATTCTACAACCATATCATTTATAGTGTTTT
AGACGGCGCCCTTCTGTCAGACCGACATGTGGGCAACTCCAGATACGCACGCACGCAAAA
GTAATAAGCAAACTCGCAGTTACCGGACGATTTGCAGCAGTAGGTTTAGAGGTCTGCTGC
TGTAGGAAATCGTACGGTAGCAAGGTACAACACTCTGTTGCTACCCTAGGTGTAGCGTGC
G
>NODE_48517_length_361_cov_2.736111_g44544_i0
GCACGCCATCGTGGGCGCGGTGCAGGACTGCAAGTTTGTTCCGAATGATACCTACATGAG
TCCGTTCATGAACTTCCGGGTGGTGACCGGACCGAACAACAGCGGGAAATCAACGTACCT
GAAACAAGCAGGGCTGATCGTTCTCATGGCGCAGATGGGCTGCTACGTGCCCGCGGAGCT
GGCGGTCGTGCCTGTCCGCGACAGGCTTTTGTCGCGCATCGGCACCGGCGACGACATGGA
GAACAACGTGTCCACCTTCCTCATGGAGATGCGCGAAGTCTCTCAGGTGCTGGAGCGAGT
CACGAGCAGGTCCTTGGTCTTGATCGACGAGCTGGGTCGAGGCACATCTAACAGGGAGGG
G
>NODE_48518_length_361_cov_2.701389_g44545_i0
GCGCTCCTCCACCTCTGCTTTTAGTGACGTCACCAGGTCTGCCATCCTTACACGCTCGGC
ATCCCGCGTCTCCCTTCCCATCGTCGCCCTCTTGATTGCGGTTGCAAGCTTCACCCTGAG
CTCTAGCACCCGGCTCCTGGCTTCCATAATACTGGCGATCAGCGACCCCGCTATATCCTT
GTGGACATCATCGTCGTCGCTAGACTCCTCGGCACTTTCTAGCTTGTCGCTCTTCGTACT
GCAAACGGCCACCGCCCAGGAGCTTGCATCTCCGCGGTCTTCGCTGGCAATTTTGGCGGG
CCCTGCTTCGTCAGCATTGTTGTTGCCGGCGCTGTTGCTGTTGTCGTCGTCGTCGTTATT
T
>NODE_48519_length_361_cov_2.673611_g44546_i0
CCATTCCGAGGAAACGAGTACCTGGTATGTGATACCTGGTACCAGGTACCATGGTTTATG
ATGCCGTTCTCAATATACTGGAGTAGAGTCCAGTACGAAAAATCGTAGTAAATTAAATAA
AATACGTGCCCAGCGGTCCCAGTCTCGTTCCCACCGTGTAAATAATTAAATAACTGCAAG
TAGCCGTAACGCCGCAACATCTGGTTACGAATTTAAGTAGTTTTTTACTTGCAACACCAG
CAGAAGAGCCCGAACCCGGTACGTGAAGCTCTTTTGCACGGCAAGACGGCAAACTTCGCT
TACTTCTTGTGTGACAACAGTACGAGTATCACAACAGCAGGTGGAGCAGATCTTTGGCGC
G
>NODE_48520_length_361_cov_2.673611_g44547_i0
GCCGTACTTGCAGGTCGACTCCATGCGCAATAGAGTTGCCGTACAGCCCAGGCTGTGTAG
GTAGACTGGTCGACTTCTAAAGGTGCGTTGCACATTAACTTTAGCTTTTATGTAAACGCT
CCCGAACCTTGGAAGTGTTCATGGCAATGCCTGACTTTTCTTGTACGGCTCTTTGTATTT
GTATACCTTCTGGCATACCTTCTGGCATGCATTACGAGAGGGCCTGTAGTGCGGTCAACA
GGAATGAATGTATGAATGCATATTAACCACCTTTGGTGCTTGACAGGAAGCTTGAGAGGA
AGCGTGTCCAAAACGTGTAACACGTATATATGATGTGTCGATGGTGTCTCGATTTCAGCG
T
>NODE_48521_length_361_cov_2.673611_g44548_i0
TATTTTTAAAGAATCGATCGGCACTGCTTCAGGAGACAATCTCCATCCCTGGCGAATCAC
TTGACACAAAACTTTCGATCAGCAAACCCCTAAAAAACTTCGAAAATTCAGAAATTAAGA
TACCTCCTGTCGACCTTAAGATCGAACGTTTCGACAAACACACACACCCCAANNNNNNNN
NNTGCATCAAAACACACTATAAACTGGAAGTTACCCCCCTCTTTGTTTCGTGAGTTTGTT
TGGATGAAACAATGGGAATTAGACTATTAATAGAAGAAAGTTAGCCCCTGTAATAGGGCT
GACCCCTTGTACTCCTTAATTTCCCCCAGAACAACGTTGTGGTTACAAATAGTTAATGCA
C
>NODE_48522_length_361_cov_2.670139_g44549_i0
TGTAAATCGTAGTGTTCTGGCGCGCTCCACACTAACAGTAAGTGAATTAGTACGGTACGT
AGGCAGTACGAGTAGTGCATGAATAATTGCGGTGTTTTTCTGTGCTGTTGTTGGCTGTCT
GCCTGTTTATTATGCTGTTCTTGCTTGGGATGACCTGTGAAAAAAGTTGGTGGATTCAAT
TTTGGGAAGGATAATAAGGATGGAAGGAAAATGCAAATGTGTGAGAGAGATTTGTGGTGT
GTAGAGTGCGACCAACACAAACAGAAGACATATCGCGAGTACCGGGTACGACAGCAGCAT
TCGTGCTTCGTGCATCGTCAGATGCAAAACAGATCTGTCTCCAGTACGTATAATAGCAAA
G
>NODE_48523_length_361_cov_2.625000_g44550_i0
CATGTGCATCCCACCACCGTACGGAACACCGGGACCAGTCTCCTCTGCCGGTGCGGAAGT
GACGAACGCGGGCTTGAGGTACAAACCCTCGAGGGTCGAAATTCTCTGCACGAGTGGCAG
GCAACCGACGGTCGGCTTGACGGAGGTCACGACCAGCAGATCACAGACGACCAACGAGCC
CGTGCCGGAGTGCGGCATCGAGGCATGCCCTCACTCTCCCACGTCGTCGCAGGACAGTTC
GTGCGAGGGTACCACTACTGCTGATTCGTTTTCCGATCCTCCTTCGTCGTTAGCGGCAGC
ACCCCGAGGGCGCAACCGCGCCCCTTTCTCTCCCCGCGGCCGGCCGTCCTCCCCGCTTCG
C
>NODE_48524_length_361_cov_2.500000_g44551_i0
CGCCCCCCCCCCCCCCCCATGTCGTCTCTTCTCGTAGCGGTGCATGGTACCAGTACACCT
GGAGCCACCTCGTGCGGCATGCTGAGATTGAGTACGAGTACGTGATTGCTGTTGGTGGGG
GTGTATGCCGCTTCAGCGGGGAAAAGTGAGGAAACAAGTAAGTAATGTTTCCTCGTAGTT
TCCAAAATTGCCGATGAGTGATTGGCGTTTGTCTTGTGAAGAGCAAATCTCCATCGTACA
TATAGACCTGGCGGGTTTTTCTATCGCGGAAGATTGGCAACCTTGAATCCCTGTATCTAC
TATTAATAGGTAGTAGTTGGTGCTGTACCAGTAGTTTTCACTTTGTACGCGTTGCGTCGA
C
>NODE_48525_length_361_cov_2.479167_g44552_i0
GTGCAATAATTATTGTGGTGTGGTGGGTAGTTTATAATCCCACCGGCAATTTGTGCGTAG
ATAGCCTTGGAAGGCGTGTCACGGGAGGGGTTTTTTGTGTGTACAGGTTCGAGGATGATA
TGTGGTTGTGATGGGCATTGTTTGTGTCCGCTTGACCCCGCCAAGGAATTTTCCCCGCGT
TTTTGTGGCGGTTTGTGTGTAGGCCTTGGAAAGCGTGTCAGGGGGGGGAGTAGGCTGGTG
GAAAGGTGGTAATTGTGTGCACGGTGCGACGGTTCGGCATTGTTTTCGTCATCCAGCTAT
TGTATAATAACTACCATAGTGTCACAGCCCTGCCCAAAGGGGTTAACCCTTGGACCCCCC
C
>NODE_48526_length_361_cov_2.472222_g44553_i0
TGCCGCCGCCGCGGCCGCCGAGGTGGCGGCCGCCGAGGTGGCGGCCGCCGCTGCGGCTAT
CCCCTCTCCCAGAGCCCGGGACTCCGCTCCGCCGCCGCCCCCCTCATACCAGTCGGTGGT
GTTGGCGGACCAGCAGGCTGCCGGGAGGGGCAAAGGCAAGGGAAAGGGAAAGCCGGTCGT
CGGGTTCGAGGACACCACCTTGACCGCGGCGATACCGACCGCGAATACGGCGGGACGCAA
GACGAGCTTCGATGGGGTCACGCCCTCCTCGGCGGAAGGCGTTGGCGCGGGGGCGGGGGC
AGCGGACGATGCCGCTGCTACCGCCGCCGTGCTGGAGGCTGTGGCGAGGTCTGTCAACGG
C
>NODE_48527_length_361_cov_2.447917_g44554_i0
CGACCGCCACCTTTTCTTCGCCAAAGTCGTGCTCGCTCCCTTCTGCCGACACCCATTGTT
CAATTATCACCATGGTATTGTTTGGTTTGCAAGTGACAAGGGATGGCCCACCAAAGCCCT
CGGTGCGGTTGGTTGTTCCCTTGCGTACTGGTACTGCGGTGCAAATCATTGTTTTGTACT
TGTTTTATTCCATTGGTGCGATTTTGTAGCCTAGTTTTTTTGCGGCTACGGGCTAGGTTT
TTTCAGGGAAATAAGCTAACGTGAGATCAGCGACATCATCATCATCACATCATCATCGCT
ACCACCGTCATCATAGCAGTACAGCAGCAACAGCAGCAGCAGCAGCAGCAGCAGCAAGCG
C
>NODE_48528_length_361_cov_2.437500_g44555_i0
CCGGTACCGTAGGAGGCTCTGTGGAAATTGAGGAGGAAGCCACCGGTGGCGCCCCAGTTG
AAGTCGGACGGGACGAGGGTGGGGTCGGTCAAGCCCAAGCCGAGGACGGGGCGGGCGGCG
GGCAGCATGGAGGAGAGGCTTCCGCGGAGGCCCGCAGTCAGGAGCGCGGTCTACCGGAGG
GCTTTTGAACGTGTGTTTTTGTTTTGATAAATACAGTTTTATGCTGTAGCTTCTACAGGC
AACTTTTGGCCTCGCTCCCCGCTCCCGAATAAGCAGTCGGAAACGCAGTCTACCAGCGGA
CTTGTGACAGTGTGTTTTTTTACGATGTCTCATTTCACGTGGGGGTGGGACAGGAGGAGG
C
>NODE_48529_length_361_cov_2.430556_g44556_i0
CCAAAAACCTAAAATAGCTATCTATGCATGCAGCACATTGGCACGAATGTAGCACATCAT
AGCGTCCTGCTCTCCGCCAAGCACCTGTGCGCAAACGCGCGAATGGTCTCGCCGTCTAAG
GCGCTATCGCTGTTGCTGCTGCTGCTGCTTGTGCTTCGTCTGCTGTTGTCGTTGTTGCTC
TTACTGCCTCTTCTGCTGCAGTTACTATTTCCGCTGCGTTTTGACCCCCCAACTTCACAG
TTAAACTTAAAACCGCCACCAATACCACCATGATCGTGGTTTGGGTGGCCAGCAAAGCCA
ACCATCTGCCTGGCAGGGCTAGTACCTCCGAATTCAACAACGCCTGGCAGAGTGCCTCCT
T
>NODE_48530_length_361_cov_2.416667_g44557_i0
GTACGGGTTGGGTCTTCGCAAGCATTTTCAAGCCCGATTCGGTTTTGATAATCTGAATAG
CTGCTTTTTACTCCAAACCCAACCATACTGTTGTGGTCCTCCGCAAACAATCTATTTGTA
ATAATTGCCGTGGAATCGACAGGCTCGGGTACATAAACTGACTTCAATTATTTGTTTTCA
TTTTTTTTTGCGTTCTGCAACGGACGCACCACGTTGCAGGCGGTGGATGCTCACGTGCAA
TTGTCACGAGCATACGTACATCATGCTTTTCTTCTTCTTGTTTTTTCCCTCCAACAATGA
TATCTTACAGTACGTTACAGCAGTATCATACTATTAAGAACAACGCCCGTCAGGTTAAAT
C
>NODE_48531_length_361_cov_2.402778_g44558_i0
GCAAGCTGGGGGTGGCTACATTGCCGCCATGAGTCGGCGCGCTAGGTCTATGGCGCGTTG
TGAGGCGGCGAGGCGTTTTGCCGCGGTAGCAAGAGCGACCGACAAGGCTAGGCCATCAAC
GCCTATTTCTGAGCGGGCGCGTTGGGGCAAGGGGCGGGAGAGTCAGGTGGAGATGGAACG
GAGGAAGCTCCTGCAACGGCGATCCGAGTACGCCGATGAGCTGCAGAGAAAAGCCAAGGA
AGACGCTGAAGCGCTCGCAGCAGACTACGGCGAACCCTCCACCACCCTGCACACAGAGCG
TCGCCATATGGTCGCCACTCTTAGTCCCGCCAGTGGTGGAGGCTTCACCTACGATAGCCC
C
>NODE_48532_length_361_cov_2.395833_g44559_i0
ATGGGGGCTCTCGGGTACGACCAGAGCGCCCTGACCGTCGTCATCAAGGCGCTGGTGGAG
ACCACGGCCAGGGCGCGAGATCCCGAAGGGCAAGATGGGAGTGGAGATGGAAGAGAGGGG
TTTCTGTACTCTCCTCCGCCATCGCCGCCGGCTGCGGCCGGTCAGCAGGAGGCGGCAGCG
TCTGAAACACCGGGCGGCGCTACGCTACCCGGGGACGAAACTAGGGAGTTGGTAGATGCC
GGTATGGCGGTGCTACCCAAGTTGCCGGCCTCGCTGGATGGTGACGGCGGGGGGGGGGGA
GGTGGCGATGAAGCCGGCGAAGAGCAGCTGTTGCTGGACATTGCTTCGGTTGAGGCGTCC
G
>NODE_48533_length_361_cov_2.385417_g44560_i0
GTCTTACCCGTCCCTTCCCATGTTTCATATCTGGTACCTGGTATGCTCCCCCACGCCCCT
GGTGTTCCGCCGATTATATATAGGGCTTTTATGGTACATCAGAATAGATCAGCGCACCGC
GTCCCCCCTGCTTCTCCGATTTAGACAGGCTGGGTGGTGTATCAGTGTATAGCAGTGGAC
AGGATTGTTGCTCCTGTCTTCTCCCCATGCATGTGTGACGACAGTTCCGCTTTCCTCAAG
TTCCCTATCTATGGTGTTTAGTGTTGCCGTACGTACAAGCTCAAAGCTCAGGTGCGGGGA
AGTGGGTTTTGAAGAGTCTTGACAGTAGAAATGTTTAGAAATACGAGTAGAGATATAGGG
A
>NODE_48534_length_361_cov_2.368056_g44561_i0
GGCAACCAAAAAAAAAAATCAATCAATCAATCAATCAATGAAAAAAACAAAAGACAAAAC
CAAACAAAATGACGCCTCCAAAAACAAATACGAACCAAATAAACCAAATCAAACCCAGCC
AAATCAAACCAAACCAAACCGAACCAAGCAAAATCAAACCAAAACAAAGCAAAGGTTGCG
CTGCTGGAGTTTCCTTACTACAGGCAAACGTTGTGCCTTTCACTCACCTGCACGAAAAAG
GCGTGCGCCTGGAAGGGAAGCTTTCGCAGCGCCCGCCCGCTGAGCCCTTCCGCCAGCGCT
GCTATCTGCATCAACTCCTCCGCGGCTGCATGCAGTCCGCTCCTGAGCAATGAGGAGGAC
C
>NODE_48535_length_361_cov_2.350694_g44562_i0
GGCTTATCTTTTGACTGAGTGGCTGGCCGACGGGCGGACTCACCGACGGAATGACGGACT
GCACGGTTGATTGGCTGTGCTGAGTGACAAGCTGACCGACGGACGGAGTGACGGACGGAA
TGACTGCTTGACCTAATGTACTGACTGACTGACTGGCTGGCTACCTGACCGACGAAGAGA
CTGACTGACTTCGTTGATTGGCTGACCTACTGACTGACTGACCGACGGATGGGCTGACCG
ACGGAATAACTGCTATATGACCGACTGGCTAGCTGCCTGACCGACGGATGAACGGACGGA
CTAGACTGGCTGGTCGATTGGCTGATTGGCTGACCTACCGACTGACCGACTTGGTTTGCC
C
>NODE_48536_length_361_cov_2.319444_g44563_i0
GCTCTTTGAAGACAGGCCGACCAATACGAAAGAGCCTTACGAGTATACGAGGTACAAGGA
TCCCTCCCCTCGTTTGTTTTGTTTTCCCATCCCCCGTGTATTATGTTCGCCCTTCTTTTC
TCTCTCCCTCCTAGTCGTAACTCAGATCTTTACATGGTCGCATTACAGGCTCCATCTCCT
TTCCCCACCCCGCTACGGTTCGTTCCTTGCATTTTTATCGCGAGAGGACTTCAGCCCCTT
TCGTCCCTCGCCGATTCGCGTCCAGTTGCGTGTCTCCCACCAGCGCACACAGTTGACGGC
AGATGCTACAAATTTACACCACGCTCAAGCTGCCAACGATGACCTACCCTGTCTTACCAC
A
>NODE_48537_length_361_cov_2.295139_g44564_i0
TGTTTTTCACCACGGAGACGAGGTGTTTCCCTTGGAAACGTTTCATGTCCCAGTCTTCAA
TGTGCAGGGTTGCGGAGTTGCTGAGTTGCTGCGATTGCTGCACTGCTGCTTCCGACAGCA
GTATTATGCACCACCTGTTGCCTGGCAAAAGCTTCCGCCCCTCACATGTTGGCGTGTTAT
ATCATGCGTACTGCTGTAGTATTTCGGTTTTCAATTTTTGCTCGCTGCGCGCGTGCAACG
AACAATAACGCGGTCCAATAACCGTTTCTGTCCGATTGAAGGGACAAGAGAAAAAGGGGA
GATTAACCGCAGCCGCTGACGCTTGCGTGTTCGCTACAGCAGTAGTTTGTAGGCGTGCAC
C
>NODE_48538_length_361_cov_2.232639_g44565_i0
CGCGTAACAGATGCGTACGACTGCTAATACAGAGTCACAAAATGGTGTCATAGCAGGAGG
GGTGTGGATGCACTGCTCGAGCGGGCGGGGTCAAAAATGTATAAAAGCAACCTTGGCACG
GAGCAGACAGACTTTGGGAACTGCATGTTGCCTCCCATTCTCGCTGAATTCCGTGCCCAC
TACGAGCTGGTTCAAGTTGAACGACCCAAAACTTGTCAACGACACGAAGGCCGCTTGCAA
TACTAACTGAATGTCACATATTTGGTATCATACTGACCGCTATGAACAGTGAAAGAGGAT
GGACCAGCCAGTGTTTCGGTTGAGGTCCTAGGACTGTCGCTAGCGCACAAAAGGTGTCCC
G
>NODE_48539_length_361_cov_2.201389_g44566_i0
TTGCGTTCCGTAGGCGGCCATTGCGTACGGTAGGTCGGTTTAGAACAAAAAAAGGACACG
TCCATTAGGTGGGTGTTTTGTACAGCAGTATGGGGGTTGGTGTACAGCAGTAGGCGGGTG
TTGCTGACAGTACGCGGGTGTAGTTTGCAGGAGGTGCGTCATGTACACAAGTAGAAGGCG
GATATTGCGCGCAGTATGCGGATGTTGTGTACAGCAGGCGGGTGTTGTGTGCAACAGTAG
GTACACGTTGGGCGCTATTGGGACAACAGTTTGTGTGAGATTTTATCCATTTCGCTTGTT
TCGTTGAAAAATAAAAATCAGGGAATCCCAGAATGCTTAGATGTTTCGCCTGCCGTTAAA
G
>NODE_48540_length_361_cov_2.177083_g44567_i0
TCAAAATTTTCCTGGCCCGAACCGCGGTGAAGAGTGTTGATTGTTGCCTCTACGTACACA
TTGTCTATGCTCAAGGCTTCCTTCCGTCACACTTAAGGTCTCTTATTGTTGGTGAGCCCA
TATATACTACAGTAAGTAGTAGCTGTGTACTGCAACACGAAACAATCTAAAGGAAAATTC
CAGGAAAATTCTGCCCGAAACGTCGACGCAGTAAAAAATTGTTGAAAAGGACTATTATTT
ACGTACTCTTCTAGTTACGGCATTTCACCTTGAAAAAAAAGCGTCTTCTGTTCGAGAGGA
GGAGGAGGAGGAGGAGGAGGAGGAGGTTTGTTGGCTTTCTTGTGATTAGGGTCCTCCGTC
C
>NODE_48541_length_361_cov_2.135417_g44568_i0
CCAAGTACTCCCTCTGCGCAGTCGCAGCGGCGGGATCATCACTCGCGCGGCGCGATGGCA
GTGGCCCGCTGCCCAGGCCGAGGAGCTCGACAGTCTCGAGGGCGTCCTCTAGGTCGCGGG
AAGGGTAAGGCGTGGCCCCTCCAGGGCTGGCCCCTGTCCCGAGCACCCCTGCCGGGCGGG
TGCCATTACCCCCCGCGCCTCCGGCCCGAAACACGTGTCCCACGAGCGTCCGCACCGCTT
CCGACACCGAGAGCTGCTTCTCCCCGCTGAGGCTCTGCCCCTTGTAGCGCCCGCCAACGT
CTGACGTGCTCCCGCCGCCCCCTCGCCTCGCCGCCACATCGTAGTCCCCGTACTCCGAGC
T
>NODE_48542_length_361_cov_2.131944_g44569_i0
TTAGAGTGCCTAAACAGCTACCTTGGGAACATCTGCTGCCATGCTTCGTCCGCTACTGGA
AGCTTTTGTTCTAGTGTCAGCTTGGTATACCCGGGGCTGCCAGGGGATGGAGGGCAAGAC
ACAATCGATACGGTATATCGAAAACAAAACGATACCATATCCCAACACTGGTGCTTGTGA
TGATCTTGTTGTTGTTGTTGTTGTTGTTGTTGTTGTTGTTGTTGTTCTTCTTGGTTGGTG
GTGTTGGTGTTGTTCTTGCTGGTGCTGTTTTCCGTTGGTGTTGTATATAGCCGTTGCTGT
CTCTGCTTTCGTTACTCGATGTCGATGTGGAGGTTGTCTCCGTTGTTTTTTATGCGGTCG
T
>NODE_48543_length_361_cov_2.104167_g44570_i0
CTTTTCTCAAGGGAAAAAGGTCTATTGAAAAAACGTTTCGCGGAGGAAAGACGTCACATC
AATACCCCGCCAAATTCAACGGTCTTACTGACCATGCCGAATTTCGATGGTCTTACCGAG
CACATAAAAACAGTGGTCTTGCCGACTTTGGAAAATCCAGCGGTCTTGCCGACCATGTTT
TTTCAACGGCCTTGACCTACCATGCCAAGGTCAACGGTCTTGTCGGCCTTGCCAAATTCA
ACGGTCTCACCGGCCGTGCCATTTTCAACAGTTTTACCTATCATGCCGACTTCAACGGTC
TTCCAGATCATGCGCATAGACAGGGGGCAGGGGCAGCGGCGGCTATCACTTCAGCCAGGT
T
>NODE_48544_length_361_cov_2.034722_g44571_i0
ATTGCATCCTGGCCTCGAACACGTCTTCTTTGAGCATTATGGTGAGTGCTGTAGCATTGA
GTTGTGTTGACGACTTGACCCGGCTCGATAGAGTGGTTGAAATACGCTTGACTCTAGACC
CCAACCGTAACCCCTGACGCCGGCTGCCCCTGGGCAAGTTCTCAGATTGAAGTTGTATCG
ACGATTTTGTGTGCACTATCAACCACTTTGTCGAAGCTGGCCCAAGCCGCAAACGCAACT
GGTGGCGTACTCTGTTGATGGGGAGGCGTTACGCTGTCAGCGCTACAGACTCTGTTGTAT
GTGCTGCTCACTCTTGGGGGAGATATATTAGATTACTTCTCATCAAAATATGTTGTTACG
A
>NODE_48545_length_361_cov_1.968750_g44572_i0
ATGGCCGAGTCTTCTCACGAAAGCAAGTACCCAGTGCTGGTCTCTGCCGCGTTTAGGCCC
GTTCTTAAGCCCAAGATCGCCAAGATGAACGCTGCCAAGCTCGATTTGGAGATGAAGATT
CGGTTAAAGGCCAAAGGGAAGGACATGGGCCGCCTCGCCCCGGCAGACGAACGAGACTTG
CGCTTAATCGGTGAGGGAAAAATGAAGCTAGACCACTTGCGCGTTTTGCAGTCAAGCAAG
GGATGCCGGCCCGTCAGCAAACGCCAGGTAGCTCTTCTATCGGATATCCTTGTCCAAAAT
GGGTACGATAACGACTTTCCGCTCAAGCTGGGGGTGGTGCCGGTCGCAGAGCGTGGATCG
C
>NODE_48546_length_361_cov_1.951389_g44573_i0
CGGGGGTCCGAAGTGTGCTACGGTACGGCTGGGAAATCGTATTTCTGAGGCACCTCGCTC
GAGGAGCTCTATACTCCCACCCAACACCTTACTCCTGGCGAAAACGAAAATATCAAGACC
GATACACATTCCCATCACGGCTGGACCCACCCTTCGACACCCTCATAGGAGGTTGGGAAA
ATATTGAAATTTTCTATAAGCATATTTTGGAACGTAAACCAACCCCCGCAAGGTGCGAGT
TTGGCCTACGTTGAGTGGGCTTTGGGAGGCGTTGGACGTTCTCTAAAACTCTGCTTAGAA
CGTCTGTGCGTGTTTTTGACCCACTTGTTGTCTATTGGGGGTCTCGAAAGGCCGGGGTCG
C
>NODE_48547_length_361_cov_1.923611_g44574_i0
GCGATTCGTACCCTACGAATACACAGCGGCTCTCGCCCCTTGATAAACGTTTTAACATAT
TGGCCAGATCATGATCTAGATCATCATTGGAGACAGATCGCGATCTAGATCATTATCGGA
GACAGATCACGATCTAGACTTATCATCGAAGACAGGTCGCGATCTAGATCATCATTGGAG
ACAGATCACGATATATCATTATCGGAGACAGATCACGATCTAGATCACCATCGGAGACAG
ATCACGATCTAAGAGACAGATCACGATCTAGATCATCATTGGAGGCAGATCACGATCTAG
ATCTAAATCATCGGACATATCACGATCTAGATCATCAGACAGGTCACGATCTAGATCGTC
G
>NODE_48548_length_361_cov_1.899306_g44575_i0
CCAATACTTCGATGGAATCGAGCAAAAAACAAAAAAGGTCTTTGACATGGTCCTCGACAT
CTGCCAGGCTAATTACGGGTGGAATGCAGTAATCAGCACCAAATATGTTGTGGAAACATA
AGGGGGAGGGGGGGGTCTGGTCTGTTCTGTTTTGTTTGGCGGCATCGGGCGCCTGGTATG
TATTACCATGGTCCCCCCCTTTAGAGCGCAAGGAAAAAATGTGGCGGAATCGACAAGGCT
GTTAGCTTCGAGCGCAGCTTTCGTAGTGTGACGATTTTCTGGTCTACGATTTTCTCACTT
ACATCAGAGACATTTCCCTTCCGCCGCCCTCCCCCACGGCATACTTCCCCCCATCCTGGG
C
>NODE_48549_length_361_cov_1.899306_g44576_i0
ACCGAATATGGTGTGTACATATAAAACCGGCGTCCCGGGTGGGCTAGCAGGTAACCACGA
AGCCTGTTAAAAGTCAAGATCGTGAGTTCGAGCTCCCCCGAGTGCATGCTCGTATATACG
TAGGGACTTTTTCTCGCATAAAATATTTGGACTAGCGGAAAGCGCGAGAGCGTGAGTTAG
CGAAATTCGATGAAAATCGACGAGCGTTGGGAATGCTGAACCCTCTGCGCGATAAAAATC
AAGGCACGAACCGTATAGTGGGGAGGAGGGAGAAGATCCTGCTTTGTGACCCCGGATCTG
AGTTACGACTATGCAGGGAGAGGGACAGAAGCGCGAAGATAATAAATGGGTTGAAAAAAA
A
>NODE_48550_length_361_cov_1.871528_g44577_i0
TCGGATGGGGAGACGGCGAAGGCGCGTGCAAACCTCCTCCATCTCCTCGTCCAACCGTCG
ATGTCTTCGGCGACCGCGCTCACAAGCACCGTCGGAAGGGAAGGTCGGCCGGCGAAACAC
GCCTCCTCGACGGAAAACCGCCCGTCCCCGTCACCCTGGAAGGGTGCGGTGTTTCCGTAC
CTCTCCATCCTGCTCTACGTTGACGCCGGCGCCGCGATAGACGTGCTGTCGATCGCCATG
GACTCGCCCGACGCGGTGTTTCGAGAAACAGGGGATACTACTATACCATCCCCTATATCT
CCCGCCTCCGCCGTGCCGACGTCCTTCAGACAGTCGGCCACGGTGCCCAGGGGGAGGGGT
G
>NODE_48551_length_361_cov_1.871528_g44578_i0
GGGGTACAGTACCTTCACGGTAGAGGGGGTACAGTACCTTAACGTTAGAGGGGGTACAGT
ACCTTAACGGTACGAGAGAGGGTACAGTACCTTAACGGTAGAGGAGGTACTGTACGGCAG
AGGGGGTACAGTACCTTAGCGGTAGATGGGGTACAGTACCTCAACGGTAGAGGGGGTACA
GCACCTTATTTTTTCCAGTGTTCTAACATGAGGAGCTCTATACCTAAACCAAAAAAACGA
TTTTTGATCATAATTGTGAACGCAACTTAGCGCATCCGAAAACAAAAAGTCAGAAACCGC
ACCCCCATTTCCGACACCTATACTAGACAGGGGGTCATACTAAAAAATAAGTGAAAGGGT
G
>NODE_48552_length_361_cov_1.871528_g44579_i0
GTTGAAGCTATGGTGGCGGTTAGCTGTAGCGGTGCCGGTATTGCGGTATAGCGGTATAGC
GATAGCGGTACCGGTTTAGCGGTAGCGGCCCCGGTTTAGCGGTAGAGGTACCGGTTTAGC
GGTAGAGGTACCGATACAGTGGTGTGTAGAGGTAGCGGTATCGCGGTAGCGGCATTGGTG
TAGCGGTATCGGTAGCGCCGGCAGTAGCGATAGCGGTTACATGTATGAGTTCGGGGAGGG
GAGAGCTGCGCCGTGACGCGGTGGTGGTGTTGGTGATGGTGTTGGTGTTGGTTCATGTTT
GGGTGTGGGTGGTGGTTCATGTTGGGGTGTGGGTGGTGGTTGGTGGTGTGTGTCAGTGGA
G
>NODE_48553_length_361_cov_1.868056_g44580_i0
ACCCATGAGGCAGCTACATAGTAGACCTTCCCCATTGCCGTCTCTGGAAGTGTCCACCCC
CCCAAAAAAACACCAATTTTTAACTCGACCCTGTCATCCATCCTTTTGCAAGAAGTTCCG
CCTCAATCAAAAGCTGTTCTTTTGGTATGTAGGATGCAGCTCACCCTTCATGCGACTCGC
CAAACCATCCCACGGCCACTTCGCGCTTTGGTGCAAGCACAGCAAAGCAAATACCTGTCT
GCTTGGTCGGTGAAAACATCCAACGTGCTCCGTGCCGTGCCGGCATTTGTCTGCGGGGAT
GCGATGGTCTACGGTCATACGACTACGGCCATGCATGACATGAATACACCCGCCTCTCAA
C
>NODE_48554_length_361_cov_1.843750_g44581_i0
CCTAAAAACAAAACCTAAAAACAAAACCTAAAATGAGATAGGAAGATACACTCCCTCTGA
TTGGCGAAACAGACAAAACGAAATAACAAACCCTAAAAACGAAATGCGAAGAACGAACAG
CCCAGCGAGAAGCGAGATCATGGTGACAACCGCAACTACGAACGCCCCGTAGACTGGAAA
GCCAGAAGACACCGAGCAGACAATGCGTGAACAACATGCTGCTGGTGCAAGTCGATGCAG
CGTTCAACGCCGCAGCCAAAACCGTGGCTCGTGGGGCGGTCCAAGTCGAATTGCGTGCTG
CTGTACATTCAAAGATTGTCTGTTGTAGCAAGCGGTGAAATTTTTGCACAGCACCCGTAC
T
>NODE_48555_length_361_cov_1.822917_g44582_i0
GAGCATCTGTCTTCCGTTTTTTGGAACGCTTGTCTCGCGCCTGAGAAGCCATAACCAGCT
GTTTATAGAGTTGAGCCAGCATCTCAGAATCCTCCTCATCTTCGACGCACCCCCCTTCTC
CGGAATTGTCGTTCGCGACACCCTCCTCGGCATCGCAGTACCTGTCCATGTCATCTTCAC
TCTCTGATTCCTCGCCATGATCTGCCCTCGTGTTGCTGAAACCGATTTTTCTCGCCCTCC
ATGGTGCACTGTTCTCTTCACCATCTTCGTCCGGATAGTCGTTCCTCGTTGTGACTTCCT
CTGCTGCCTCTTCCGGGTCTTCGGAGTCACGTTCAGCGTAATCAATTTGAGGGCGGTAGC
G
>NODE_48556_length_361_cov_1.815972_g44583_i0
GTCCATCCCATTTATTATCTTCGCTCTTCCTTTCTCTCTCCTTCCTAGTCGTAACTCAGA
TCCGGGGTCACAACATAGGCTCTTCTCCCTCCCCCCCCACTACGGTGCTTGCCTTGCTTT
TCATCGCGAGAAGATTTCAGCAATTTCTTCCCTCGTCGACTTTCGTCGAATTGTGCTTAC
CCACGCTATAATATGGTTGGTGTCATTTTGAGAATAAAAATCTCCATACGAGGAGAATCG
AACCGCCGACCTCCAACGCTAACAGGCTTCGTGGCTACCTGTTAGACCACCGGGGCGACC
GACAGTAGGCACATTGAACGCACGTACCATACGTACCATCTGATACGTACGGCACTGTAC
T
>NODE_48557_length_361_cov_1.802083_g44584_i0
CCGTGCTTGAGGCACTTTGCTGTGCGACTGCCGGTGGCTTTTGTGATGCGGCTCTTGTGA
TGTGAGGGTGCGAGCCGATTATTTATGAATGGCCCTTTACTATTATAATAGTATGCAGGT
TCCATGCCAGCCTCGTTACATTATGTCACAGCAACGACAGCACAAGCTCGTACCAATCGG
GGAAAAAATACCCCGCACAAGTACGCAAAAAGTCCAGTAACCGAGGTTTCTTTCATACCA
GGTAATTATTGCGGGAGCTACAGCAGTGGGAGAATGCCATGCGAATATGGTATGGTATGA
TCACGCCGCGCAACCCCAGCAACAGCAACAGCAGCATGATGGGAAGGTACCTGGCTGGCT
T
>NODE_48558_length_361_cov_1.697917_g44585_i0
AACACACTCATGCTGCTCGCTCTACACTGCAAAAAAAAAAAACACCCACAAAATTATACC
CCGCACGGAACGGCATTATTCCTGCCGTCGGACGCGACAAAGGCACGACATGTCAGGTAC
TCTAATATTCTCGCACCCGATGACAAGCACACAGTACACTTCTACTGTCACTGCAACTGC
TTCTTCCAACACCACTACAGGCTCATGTAAACAGAAAAAGCGTCACCGCTTGCTGGATTT
AATCAACCCCACCCCCCGACGGCGTTGTAGGGATGCGAGGGTCTATGGTCATACGACTAC
GGCCATGCATGATAATGAGTACACCCCGCCCCCTCGAAAGGGATGCGTGGTCCATGGTCA
A
>NODE_48559_length_361_cov_1.663194_g44586_i0
GGCGAATTTTCCAAGGACTATCATGGGAGTCAACGGGACGGGAATTCCCATATAGGATGG
GACGAGACGGGTATTCCCGTCCCATCCCACCGTGAAATGTCTCCCGCCCACGATCTCCCG
TCCCATCCCATCATGCTTTTCCTACCCCATTTGCTCCCCATATAGCCGAATCAGTGTTCT
CCCGTTCTCCCGTCCCCACCTTGCTTCCCATCCCATATGTCGGATACTTTCTCCCGTCCC
ATTACTTCCCATCCCGTTGGCAGAATACTTTCTCCCGTCCCACTTGCTTCCCGTTCCACT
ATCCCCGCACCCATGACATTGTGGACATGCTGCTCCCATTGTCAGTTCCCATCTTCCTCC
C
>NODE_48560_length_361_cov_1.600694_g44587_i0
TTCCACAGCCGCGAATAGTGGCGATGACGACAACGGCGGCGACTGCAAACAAAGATCAAT
GACCGCCAGACCCAGCGCCCATTCTCCACCACTCTTTTGGGAACCAACACCATCGTCCGG
GCCCTGCCCTACCTCCACCTCCTCCTCTCCCCCCTCTTCCTCAGCTTCGCCTCGGGGAAG
GCATGGCTTTGCGGGTGGTCACCATGTCTGCGGAAGGGCTCGTGGTGTTGCCGCCGGCGA
GGGTAATGCCGCTCGCCGTATCATCGGATGGAGCTGTGGCGCCTTGCATGCGTTGCTTCG
CTCCGGCGGCGGCGGTGGCGGTGGTAGCAGTGGTGGTGGCGGGGGTGGTGGTGGTGTCGG
C
>NODE_48561_length_361_cov_1.586806_g44588_i0
GTCGCTGGTCCCACTTCACCTACACCACAGAACAGCGCACCGCCTCCCATAGCCCTGTTG
CCCTCGAACCTGGATCCTCCTTTGACAACCAATTTGCCGTTAGCTGCGTGAACGGCTCCA
CCATATCGACTCGCGTTGTTGCCCGAGAAGTTTCCCCCGACTATCGTGAAGGTTTCACCG
TCGGCCCACACGGCACCCCCGTTTCCGTCCTTGGCAACGTTTCCTTCAAATACGCAGTTG
TCCAGCGTCAAGTTTGCAGCGCGGGAATAGATCGCACCACCTTCCGCCGCGTAACCTCCA
GTCAGTTTGATCCCAGTCAAGGTCAGACCACCACCCTGAGAGACATCGAAGAGACGGGCC
C
>NODE_48562_length_361_cov_1.527778_g44589_i0
TGTTGTTTAGGTTGTAACAGGTAATTGTAATTACTTTCCTTCAGAAGGGTGCAGATAAAC
GATAGACAATGGCTCGGTTCAAGGAAAGTCACAAGAAGTTCTTCTCCTGACTCACAAAGT
TCTTCTGACTCCCTTGAACCGGATCTCCCCTTCCTGCCAGTGGCGCCGGCTGCTGTATGC
CAGGCCACAGCTTGCGTCCACGCAGGGATCGTACAATAGCCCGCAGAGGCATGGTTGCCC
TGCGGGTTCTTCTCCGGTCCCGGTAGACGCCAAGCTAAGGCTCGTCCTAAGGCAGGCGAC
GCCACTGTCAGCAAAAAGGGAGACAGTAGTGTTACCGTATAACACGCAAGACAACACACC
C
>NODE_48563_length_361_cov_1.503472_g44590_i0
AAACAGATTATCACATTAGTATGGTACTTTCACTATCGCGGGGGACCATCAACCATAGTA
AATAGGACCTACGGTACACAAAAACCTATATATTTACCCATTTTTACTCAACAATATTAG
GTCCTGTTTACTATGGTCCCTCTAGTTTTACTAACAATATTTGGTCCTATGTACTATGGT
CCCCCTATTCGTACTACGTAGCAATATTTGGTTCAATTTTACTATGGTCCCCATATTGGT
ACTACAGTAACAATATTTGGTCCTAGTTTTGCTATGGTCCCCCGTATTATTGTTAATGGT
ATGCTTGGGGTATTGGTTTTAGGACGATTATACCATACGTAGCGCACAGGAATGTTAGTC
G
>NODE_48564_length_361_cov_1.489583_g44591_i0
ATAATACCTTGGATTTGTTGAGGTTTTGGAATTGAGAACTTGGAGGTATGACATCTTGGA
TTTGTTGAGGTTCTGAAATTGACTTTTTTTTTAGGGTGTAAGTATTACCTGGTATTCTGT
TTTTTGGGTTTTTATGTAGCTTGTATTGGAATTGGGCTGTTTTGTTTGTCTGGATTGAAA
AAAATGGAAAATAACTGTACTGTTCGGATGAGCTTGACTCTAGGGTGGCATGCACATGAC
CATGACAGTGTCACGATCAGGAGGGCTGTTGGATCTACTCGTACTAATATCTGCTAGATG
TAACGGCTAGTAATCGTTGTAAGTTTGCGGTGGTTGATCGCGATTTTTCATGCCCCGGTT
T
>NODE_48565_length_361_cov_1.444444_g44592_i0
CCTAGCAGCACTCGTACTTCCTCTACCGTGTTCGGCCTTGACAGCTGTGTGATAGCATCA
ATCTTGCTCGGCGCCGGCCTGGTACCCAGCCTGTCCACGATCGTGCCGACGAACTCCATG
ACCGACTGACAGAAATGCGATTTCTGGAGGTTGACGGTTAGACGTCCTTGTCGTAAACAC
TCGAACGTTTCTCGAAGCAACCCCCAATGGTCCTCAAGGGTTTTCGACGGGATGGCGATG
TCGTCCAACCAGTTCTTGATTCCTTTATCCTTGACTGGCAACAGTCGTCCTCCCACGTAG
TTGGCAAACGCGGATGGCACTGTCTTCAACCCGAAGCCGCAGCGAACGTACTCGTACAGC
T
>NODE_48566_length_361_cov_1.440972_g44593_i0
GGGCAATAGGCATCGATCGATACCTTTGCAAACATATTGCATTGGGCGATAGGTATCGAT
CGAATCGTCGCAAGACTATTATGTTGAGCAGTAGGCATTGCTCGACACCCTTACGAACAT
ACTGAATTGAGCAGTAGGTATCGATCGATATAATTGCAAACCTATTGAACTGGGCAATAG
CTATCGATCAACTAAATTTCGAACCTATTGAATTGCGCAATAGGTATCGATCGATACCAT
TGCACACCTATCGATACAATCAATAGGTATCGATCGATACCATTGCAAACCTATCGAATT
GGGCAATAGGTATCGTTCAAATAAAGCTCGAACCTATTGAATTGCGCAATAGGTATCGAT
C
>NODE_48567_length_361_cov_1.409722_g44594_i0
GGTGTCTTGCGCGGGTCGTTTGCAGTACGAGTAGTAGTTGTTTGTTTGTTTGCTGTTTTC
GGTCTTGGGTGGTCCAATGGTTATTACGAATACTATCCAGTACATTGTTTTTGTTCAAGT
TTTAGCACCTACTTTTCCCCTCTATTTGTTGCATCAGATTGATTGATAGAAGAGAGACTA
TTTAATACTCGAACTGCTGCATAATGCAGTAGAGTTTATCATGTATTCGAATAAGCGAAC
AATAAGTGGTAAGCTCTCCTCCTTATGTAATGCTGCGGTAATACAGTAGAATATCCCTTA
TACCGGTACACTCGATTTATTAGTTTACAGTACTTGGTTTATTTTCACGAGCTGGTTCCA
G
>NODE_48568_length_361_cov_1.329861_g44595_i0
CACTATGTCGCCCCGCCATACACGGCCACCTACCTCACTTGACGGGGGGCCATAGTAATC
GGGACCCCATCCCATACACAAAAACCTATATATTCCAGTATTTTAACTATTAATAGGCAA
ATTCGGTCCTGATTAATACGTATGTTCCCCCGAAATAACAACAACGCACAACTCTTACTG
CTATACCACTCCGACCGTAACTATAAGAACACTTTCAACTACATGTTAATATACAAACGG
TCCTTATATTTCGGTTCATAGTGGTATACTGTACCTTACTGTAGATGGGAACGTGATGAG
GTTGCTGACAGCAAAGTACCAACACCACCATCAAGGAAAACAACCGCCCCCACGAACACC
A
>NODE_48569_length_361_cov_1.319444_g44596_i0
GGATGTCAAATTTTGATCAAGAGGTGTCCTTCGCACCTGGTTTACTGTAGGTACACCTAC
AGGTACAGGCACAGCTACGGCTACAGGTACAGCTGCAGCTACAGCTGCAGACACCTACAG
CCCTCCGGCTGTCGCCCCCTCGCCGGCCTTGAGAACGATGTCGCGCACAAGTGCTGCTCA
CTACGCATGTTCCAAGGGCCCCGATGGCCTTGGGGCACACATCGCATCCTGATGCAGCAG
CATGCTCATGGCCCCCTGTCATAACCATACGACTGCACAACGTCAGAGATGCTGTCGCGT
CGCTGCTGCTGCTGCATGTGTGCAGATGTTCGATGCCGCTCGACGTGCACGTCGGTGTGC
C
>NODE_48570_length_361_cov_1.319444_g44597_i0
AGTAGGGAGTAGGGAGTACAAGCAGACAGCCGAAGGTGTCCAGATACTGCTGACTATTTA
CTCTGTACGTAGTGTACATGGTATGATTCGTGGTACGTAAAGTATGTATGATACGAGCAC
TTCGCAGCAGGGACTTTGGCACATGCTGGTTGTACCAGTACGAACGAAGGTAAGAAGGTA
GACAGCACGATCGATGGTGTACTAACTGTCAGGCACAACATCGAGACCCTGCACACAGAC
GCGAGGGCAACACAGAGATGGGATCTCTGATGTCTGCTGGGATCGATGATGAGAAGGTGA
AGACGAGCTGCGTTTGTCCGAAGGGCTGGGAGACGACGAGTTTTTTTACGGATGGTCTCG
G
>NODE_48571_length_361_cov_1.305556_g44598_i0
GTCCGAGGAGAGGAAGGTTAGGAGGAAGAGGAGAGACGGAGGGCACGGAATATGTAGACG
TGGATGCACTATTTTTTGTGTGGACGGCGAATACGCGAAAATGGGCATGTATGTACGATA
TGCTACTGCTGTTGTTGTTGTTGTTGTTGCTGCTGCTGCTGCTGCTGCTGCTGCTACTTG
CAGCTGCTACTTGCTGCTGCTTCCTGCTGCTGCCGCTGCTTCATGCTGCTGCTGCCGTTG
CTGCTGCTGCTGCTGTTACTACTACTACTACCACCACTACAACTACCAGTCACTACCACT
GCTGCTACTGCTCCTTATGCGCGTACTGCTGTCGTAGCTCCTATCCTTGCTGCGAGTTAC
C
>NODE_48572_length_361_cov_1.288194_g44599_i0
ACCGTCTACAGTACTATGATCTCAAACAGTGGACGCTGATTTGTCATGGTCAAGAGCAAA
ACACACAATGTCCTGAGCTACGTATGCTTGCTGCCATAAGAATGTGCGCGGTGGAAAGGG
CTGCTTCAGAGAGGCGGAGTACTTCTCGGGGGCTGGTACTGTTCTGGTTTGTCTCGGGGC
GTGTTCGCGGTCTCCGCAGGGTCGGTTTCTCAAAGAGTTGTGAACACACAAGCGTGACGA
GATTTCGCAGAAAACATTAGGCCAACCACCCAACCTCGCAGGGTGCTCCCGTCGTGCTCC
CAAGCCCCCCTCTTTGCGCGTAAGAAAAGGTAGTGCTCACTTTTGCTACACCTCTGCCGA
G
>NODE_48573_length_361_cov_1.250000_g44600_i0
AAGACTGACTGACTGACATACGGGCCCGTACCAGGTTATTAAGAAACAGCATGTTTTTCT
AGACTGTCATAACTTCAGTATACAGCCTCCTCAATTTCTTATTTCCCAGTAAGCCTCAGC
CTGTGCCTTCTTATTGCTCGTTTTCTTAAAATACAAGTATATGTCCTGTACTGCTGTATT
AGACCAGATACTACAGCAGTAGTTGTACATATGTTGAGTAGTCGGCGTTAATGCTGTTTG
TTCACTTCAGTACTCAGCCTCCTGAATTTCTTATTTTCCTGTATGTCCCAGCCTGCCTTC
TTATTGCTCGTTTTCTTAAAATACAAATATCTGTCCTGTACTGCTGTATTAGACCAGATA
C
>NODE_48574_length_361_cov_1.180556_g44601_i0
GGGGAGTGGGGGTTAAAAACAACCCTTTTGAGACGTGAGGACATGCCGTAAATGGAAAAA
CATGTCAAAAACAAAGTCCTCAAATTAGAAGGCATGCCTGAAAGGGAGAGAACATGTCGA
AAAAAATAGCCTTCGCCAGCGATGACCCCAATATACTATTATACGACTGTTTTGTAATTT
TCGTGAGCCAAACTCATCATGAAAAACAAAAGCCAGACGCAAAGAAAGAAAAAGAAAAAA
CCAAGAAAATATTAAAATATATTTCGTGAGCCACACGCATCAATAGCAAGAAACGAAAAC
AAACGCAACACAAAAAAACGAAAAAAACGAAAAATCGCACAAACACAAACGCAAAAACTA
A
>NODE_48575_length_361_cov_1.118056_g44602_i0
AGAGAGAGAGAGGGGGGTTCACAAGCAAAGGGGGAAAAGAAACACCGGCGGCACACGAAC
AAGGTTACGGACGTTTCCCTCGCAGTCGTGGGACCGCAAAAAGATGTGAACAGAGCGACA
GGAAGGCGTTAACTCCTTAAGAACTGCACCCCCCTTTTCGGGGACACACTACTTGGAATT
AGAGTGGGATATATTGAAGTACCAAAATATGTTTCAAGTCTCCCGATTTCGCACTACTGT
AGCCCGTTTTTGTTTGTCAAGTACTGAAAAGGACAAAGTCCCGATTTCGCACTACATATC
CGGGTAAAAAAAAAAAAAAAAAAAAACGAGTGTTTTCTCGGGAGGCTGTCACGCAGCTTC
A
>NODE_48576_length_361_cov_1.065972_g44603_i0
CAACTATAGTTATGACGCTCCTGGCTAAGATGCGAGCCTCGAACCTCGAGTTTGAGTCGT
TCATTCCTTCTGTGGGTACGCCGCACGTAGGCTGATCTCGTTCGCTGTACGTTCGTACGT
TCGTATGATATGATACGAGACTTCGTACTCGTAGCTGTGATGCTGTCATGGTCTGTTGTG
GTACAGGTAAGTAGGAGACAGGAGACTCCACCTTGAACGGGAATATAAAAACCGTCTAGT
ATTAATATTATATCTAAAGTGGTGATTATATTACCGACCAGACTACGAAGGTGCACTGCT
AAATGTAATTGCGCCGCATGTTGTATCACCGGATTACCGGTCAGTTCGACGCGAGGAGGG
A
>NODE_48577_length_360_cov_96.045296_g44604_i0
GTGAGGGTGAGGGGAGGTTGTCGTTGTTTCTCCCCCGCGCCTCGCCCCGCCCCTCGGCAA
AAATGACATGGTGTTAGGCTCACGAGGTGTCTATTGATTATTGAGCGCAGCAGTGAGATG
GGTGAGCCTTGTGGTCACCCTTTTGCTTTCTTTTTTGCCCGTTCTTGTAGTGGGTGTCGT
GAGAAAACAGAATGAAGAATTAGCAGTACCATTCGTTGATGGTATATATTATATGCGTCA
TTCGGTGTATGTTACGGTCACGTCCCGTCGTAAGTCAGGGGATGGGACGGCCCGACCGGC
CGTTTTCTGCCTCCCAACTTTTTTTCTCGGTCTCGCTTTTGCCGAGTCGGGGTGGTGGTG
>NODE_48578_length_360_cov_88.487805_g44605_i0
TTTACCACGACAGAGTACGGTACAGAGTGGTTGCGAGGACACCCCTTTCTCCCTCATGGG
TATCGGGACCTCGCAACAGACGAAGATAGAGTGCGAGTTCGGAGGGCTAGCCGATGGTGA
CGGGCAAGAGAGGTTCTTCGGCCTGGAGAACTTCGGCAATACTTGTTACTGCAACTCGGT
CCTCCAGGCCCTCTACTTCTGCGAACCGCTTCGGCATCACCTCGCGCAAGTCCAAGAAGA
AGATGCGAATGGCGGCGGCGGCAGCGGCGGTGCCGGCAGCGGCGGCAACAACAGCGGTAA
CGGGCGACACGGCGGTAGCGGTGGGGGGGGGGTGCAAACAGTAAGGCAGGAGGAGGTGGG
>NODE_48579_length_360_cov_51.073171_g44606_i0
AATAGTCAGTTTTTTTTATTATGCGGGGTGTGGTTCTCGTCTTGCTCTGAAACAGTGGGA
AGGTTTTTTTTTTGTCGTTTCTTTTCTCTCTATATGTAAGGTATTTTACGTTTATTTTTG
TATTTTTGTATTGTTGATTTTGGGTCCGCGGTTTATTTGTACAGGGGTGGTGATCGTTCT
ACCTTACAGCCCACGCTCCACACCCCAGACGCAGGGATACCGCCTGTCGTCTACAGCTTG
GCTCAACGTTTAAAAATACTAAATGGAGGGAGGGCGGTTAATGTGTTTTGGGTATATGTG
TGGAGAGGAGGGAACGGGGGTGGCAAAGTATTCTCAGCCTACGGTGAGAGGTGGGCAGCC
>NODE_48580_length_360_cov_42.087108_g44607_i0
CTCTCGCTGCGCCCCCGCCCCCACTCCCGCCTCCGCCGCCACCGCCGCTTGTGTTGCTGA
CGGGAGTGTCGCCATCTGGGGGCGGAGGGAGTCGTGGGCTGCCTCCCCCAGTCCACCACA
GTCCTCCTGCTCCTCCTGCCTCGGAGGCACCAGGACCGGAGGCGTTCGAACCAGAAGCGC
CGGTCGGCCCGGTCCGCGCCGTCGCGGCCATGTCCTTCGCGTTCGGGGACGCTTGTGGAG
ATCCTCCTCTGTCACGTCGAGAGATTTTCTCTGCTGGGTCGGTAGTTTCGCCACGGCGCT
GGGTCATGTTCTTCATCAATGTGTGCCTCGCTCTTCTTGGGAACAACAAAAAGTCAGCAA
>NODE_48581_length_360_cov_38.982578_g44608_i0
CCCCCTCCAGTAAACCGCCCAAACAAAACGCCCCAGTCCACTTCCTCGTGTCCCAATCAA
AATCTCGCCGCCACCTCCGCCGCCGCTGCCGGCGCACCACCGCCTGGTTGTTGCCACCAC
CACCACCACTGCCGCCGCCACCGCCGCCGCCGCGGCTGCCCTTTTCGCCTCAGAAAGCAC
CTCGGCTGCTACATCTCCCCTCTCCTTAAGCAAGGAAACTAGTGACGATGTCCAAAAGGT
CCGCCTTCTTCACCTTCACCGGGTAGCCGACGCCTTCCTCGTCCAGGTAACCCTTCAGCT
CCGCCACCGTCTTACGCTTCAGCTCCGCTGCCGACAGCACCGCCCAATCATCGTCCACCC
>NODE_48582_length_360_cov_32.358885_g44609_i0
GGGGGGGGGGTTGACGTTGGGAAGGGTTACATGTGTGTATGTACAGTATGCAGGTTTAGG
ATTTTGGTTCGGTTACGCACGTAGGGACACTATTGGCCGTGGGCTGAATGGAAAATGAGA
CGGGATTTATGTTGTCACGGGCAGGCAAGAAGAAAAGTATGGGTCATTTTTTACCAGGGG
CAGGCAGGGGCACGATGGTGCGTAGTCAACGTCCTGTCCACCCCCACACCGCAGCCACCA
CCACCACCACCACTATCTCGGGTGCGTGGGTTCCGTGTTATCACGGGCAGGCGGGCAGGC
GGGCAAGGCGCGGGTTGGCGAACTAGCGCAACAGCGGTGTCGGGGCGAGCGATATGGGGG
>NODE_48583_length_360_cov_24.501742_g44610_i0
GGCTGCCTCGAGAGGGGCCACGAGCGACATCAATCAAAGTACGGGAGACATTGTCCTCGT
TTGATCTTTTGCATTCACCGCGGGTGCCAAGTGCTGGTCAGAGGCACGTGCAACGATACG
GAGATCAATCGATCGGCAATCGGCCTTGATCTAGCCCAGGGTCTAATACAGGCCGCATAG
GCTGCGTGCGAGCTCTAAGACAGGGCGCAGATATTTTGCAAACATCGGCCGTGGGAGCTT
GAGCCTTAGTGAGAGGAGTACGCGGGACTAACTCCCCGAATCAATACAGATGGCTGGGCC
GACACCCCCAGCATCGCCGGCGGGACGCGGCCGCGGGAAGGGCGGCAAGGGCGGGAGGGG
>NODE_48584_length_360_cov_19.588850_g44611_i0
TAAGGCTCTGATTTGTTTACCCACGACTCCAACGCCACTACAATCACAAAAACAATCGAA
ACAAAAAAGGCAAGGCGAACGCAAAAGAAAAGCAAAAGCGCAGGCTCAAACGAATAGACC
GACGGATGCATCAGGCCCAGCAACATCACCAGCAAGAAGCTCTAATAGCAACATCGCTAA
CAGCAGCACTACTAGTAGTAGCAAAGCGATCAAGCAAAAGCAACCACCACCAACCCCCCC
TCCAGCTAAAGCTCATATATGGTCGACGGAACGCTTGGGAGAGCACCACCAGCTGCAGCC
GCCACCGCCGCCGCCGACGTCGCAGCAGCAGCAGCAGAGAGCCGCGATAATAGCAACCCC
>NODE_48585_length_360_cov_17.902439_g44612_i0
CTCCGCGTTCCCCGCCGTGTTCTCCGCCCCGGTCTTGGCCTTCTTCGGGTCGGGGTGCGG
AGAGGTTCGCGTCTTGTTGGTCTGCGCCGGCTTCAACGGCTCCTCCTCGTCATCGGTGAC
CTCCACCTCCTCGCTGACGCGTTTCATGTAGCCCCCCTCCATGTAAGTCTTGGTCACCAT
AACCATCTTCGTGCGCTTTACGGCCGCCCCCCCGTTCACACCGCCGCCGCCAGCCTTTGC
CGTAAATTTGTCCATCGCCCCGCTGACCGGCTCCTTCTTCTCGATCTCGTCGCCCTCCTC
ATCGCTGTCGTACCTCCCCTTCCGCTTAACCCTGCCAACCCCACCCTTACCCCTCGGCTT
>NODE_48586_length_360_cov_16.777003_g44613_i0
GTGGCACGGCGCCTCCGCGTCCTACTCCTCTTCCCTCTCGTGCCTGAAACAACAGAATCA
CACGCAACCCCTAGTAACCTAACCTGGTTCAGCCTGGCCTGGCCTTCTCGCCTGATCTAT
AGCCTAGCCTAGCCTAGCCTGGTTTCGCCTGCCGGCAGGGGCTACGCAAGCTTTGGCGAG
AACGCCATCCCTTTTTGCCTACTAGGATCATACCCCACCCCACCGTTAAGCCCAGCCCTG
CCTGCTAGCCTGGCGATGCCATGCGTTGCCTGGCCTGGATCGGCCTATAGCCTAGATTGA
CCTAATAACCCGGCCTACTGCAGGCCGGCCTATAGCCTAGGGTGCCTGCCCCCCCCCCCC
>NODE_48587_length_360_cov_15.222997_g44614_i0
GGAGGGGGGAGCGGGGGAGGGGGGAGGTAGCATCATCCTTGATGCCGGGGAGGGCACGAT
GGGTCAGCTCTGGAGGATGTATGGGGACAGTGCGGGAAGCAATTCTACCCCGTTCTCGCC
TTCTTTTCCCTCTTCCTCCTCCTCCTCCTCCTCCTCCTCCTTCTCTACTGCTGGTGCTAA
CGGTGACTCTAATGCTGACGCTAGCGCGATGGCTAGCGCCGCCGCCGCGCCCCCCCCCGC
GTACGGCGGAGCACAGAAAATGCTTCGCGAGCTGTCGGCGGTGTGGATTTCCCACCCTCA
CGCTGACCATCACCTCGGCCTCGTGCGTATATTGTCGGAGAGGAATAAGCTCTTGCGAGG
>NODE_48588_length_360_cov_14.365854_g44615_i0
GGGGGGAGCAACGGGGGTATATACTCCTTGTGCTACACGAGGGCCCTTGCGGTGGACGTG
AAAATCGGCAGAATGAAAGCGCAGAAATGAGGCAGCAGCAGCAGCAGCGGCACGCACGGT
GGTACTGGTTGCTGTGGAAGCTGTGGAGGGCGCGTTTTTTTTGTTTTTTTTTGGCATGCT
TCGTATATAGAAGGAAGAAAGAAAAAAAAACTGCTTGTACCGCCTACGTACCGCATCCCG
TACGGTTGGTTGGGTGCCCTAGTTGCCCTAGACTCGTGTTTTAGAATGCGTCCGAACTCC
CTCCGTAGGCGTTTCGGGATTTCGAAGCACCCACGATCGCAACGCTATTATACGTACCTG
>NODE_48589_length_360_cov_13.860627_g44616_i0
AGTTAAAGTCGGCACTGGATTCATTCATAGCAGTAACCGTACCACATCCAATCTACAAGC
AAGCGCAGCGGCAGTAAAAACTAAAAAGCTACCTGGTACAATAAATCTGGTAAATCGTGT
ACGGTATTATTCCTCGACGACACCAATCGCCTACCACCGCCTCCCAACTTTACCACACTT
AACGTACAACCTCCATAATATACAGCAGGAAGCAGCTTAACGGAATCAGAGGCAAACACA
AAAAGACACGACACGTATAATACGCACTACCACCACTACTGCCCCCCCCCCGTGCTCCGT
CTAGAAAGGGATGCGTGGTCAATGGTCAAATGACTAAGGCAAGCAACAAATGAGTACGCC
>NODE_48590_length_360_cov_12.226481_g44617_i0
CTGAGGCTCGCTGCGCTTCCGGGTTGGCGGTTGCTGGATTCCCCTAACGCCTTCCAGGAG
GCGTTTGTGTGCGGGATGTTGGTCATGGATGCTTCGCAGACGCCGGGGCACCGGGGACAG
CGCGGGTTAAGGTACCAAGAGAGCCTCCTGGAAGCGCGGCGAGTCTTACGCGCCTGCATC
CTTCACGAGCCGAGCAGCATCGACGGGTTCTGGATCGCCGCGTCAGTCGAAGGAGGTGTG
TCTCCCGACCCAGCAGACGCACGACCACCATCACGATCACCCCGCGCATTCTTCGCGCAG
CCGGGGGGGAGCCCCCGAAGCTGGCCGGACGATCGGGATGGGGGGCAGGAGGGTCAGCCG
>NODE_48591_length_360_cov_12.195122_g44618_i0
ATGGCCGTAGCCGTATGACCATAGACCCTCGCATCCCCACAATGCCGGGACGGAGCATGT
CGGGTTTTCACCCACCAGGCAGACAATGCTAGCACCAAGCGCGAAGCACCGTGAGGTGTT
GGGCGAGTCGTATGAAGGGTGAGCTGCATCCTACTAAGAACCGCGGCGTACTCGTTTTTT
GCTTGCCTGATTCATTTGGCCATTGACCACGCATCCCTTTCGAGACGGAGGTGGGGGGGA
GTGATTAGTTATTGCCATGCATGGCCGTAGTCGTTTCGCCATCGATCTTTGCATCGCTAC
AATACCAGGACGGAGACGTCGAGTTTCCACCAACGAGCGAGACATTGCTTGACCAAGCGC
>NODE_48592_length_360_cov_11.104530_g44619_i0
GCCCGCGTCGCTGCCCCCGGCGCGGCTTCCGCCACCGCCGCCGCCACCGTTGCCGTCGGC
TGCGCCGACGCCCTGCCTCCGGCGCCATCCACGCAGTCGGGCAGATCTGAGGCCTGGAGT
GGGGTGGCCCCTCTTTACCTGCCTCATGAAGAAAAAAGGGTGGTGATGCTGGTGCTGGTG
CTGATACTGCTGCCGATGCTGGCTCTGGTGTTGGTTCTGGTGCTGCATGCCGTTGAACCC
GCTGCCATCGGCACCGAAGTCTTCTCCAACCAGCGTCGACCCTCCACCACTGCCGCCGCC
GCGGTCACGGCCGCCGTCGCCGCCACCTGCGGGTAACGCTGCGCCGCTGGCAAGGTCGCC
>NODE_48593_length_360_cov_8.923345_g44620_i0
GGGCATTATCTTGAAGAAGAGCAGACACCACGGCTTCGGAGGATGACCGGAGGCGGGACA
GCGCTCGGTCGTCTAGGGTTCCCGCGACGACCCTTGCCATGGCCGCTGCGAAGGCCGAGG
TGGCCGCGTCACCGCCGATACCCCTTCCGGTCAGCCGGGCGCGGGCGACCTGCAGCTGGC
CCTGACGCCACAGGAGCCGCTCGTACGTCGATTCCGCCTTCTCCAGCGCCGCCGAGGCGA
TGCGACAGGCGTTCGCTTCCGGCTTCGCGGTCTCCATCCTCCACGTCAACTCTTCGTCTG
ACAGTCCTGCCGCCACCTTCAGCAACGCCACCTGTTCCTGCAAGGTCTCCACGTTTTCGC
>NODE_48594_length_360_cov_7.543554_g44621_i0
CCTAAAATTTACAAAAACCGTGACAACGCCACATCCCGCTCGTTGTTACTTCTTCCCAGA
TCGATCCACACCGAGCAAGTTAGCCTCGCCCTCCCCCCGCAACCATCACCACCACCACCA
CGAACCACCGCAGGAGCGACACTAAAAACAGCCAGTAAGTCAGCCAGCCAGCCAGCCCCG
TTACCCTTGCTCCGTGTCTCTCTCGCCGGCGGCGGCCCCGCGTTGTCTCCACGTGGCCAT
TTCGATCTCCTCCACGCCGTCCGCGCCCGCTCCGCGCCCCCCCCCGCTGACAAGCGGCGT
CTCCTGCTCTGACCGCGCGGCCCCTCGAGCCCGCGCCCGCCCTCGCCCCCTGGCTCGCGC
>NODE_48595_length_360_cov_7.505226_g44622_i0
GTGCTCCTATCACCGCCGCCGCCACCACCACCACCGTGGATGACCTACACCCCCTTCCTT
CTCCTCTTTCTCGCTTTTTCTTTCAACTTGATCGAGGGTAATACAATAAAAAACAAAACC
CCTCGCTTTTTCTGCTGCTCTCCTCGCGCCTGCTCGCTCTCTCTCGCCAGGGAGCAGGTC
AGGTATGCCGCCAGATTCCGTGTGCTCGGAGCTTCCAACCGCGTCTCTGCCCCGCTGTGT
CCTAGCCAGTTGACGCGAAAAGTGTGTGCTCTGCAGTTTCAAGAAAGCTACGTAGCGGCG
CAGTTTCAAGTAGAAATTCGGAGGCATGATGTAACAGGGCAGCGGGGCCACGATATTCTT
>NODE_48596_length_360_cov_6.986063_g44623_i0
CTCTTGTTTGGCAAGGGCGGGCATACCTGGTAGTAGATATAGCCCCGCCACCGTGTGCGA
GATACTGCTATTAATATTATAATACTATTAATAGTACGCCCCCCCCACCTCAAAACCAGG
TCTTAGAAGGATGCAGCTCAGCCTTTATGCGACTCGCCCAACACCTCACGGCGCTTCGCG
CTTGGTGCAAGCAATGTCTGTCTGGTCGGTGAAAACCCGACGTGCTCCTCCGTCATGGTA
TCGTAGGGATGCGAGGGTCTATGGTCATACGACTGCGGCCATACATGACATGGGTATTCC
CCCCTCCCCCCCGGTCTATGGTCATACGACTACGGCCATGCATGAATATGAAGTACCCCC
>NODE_48597_length_360_cov_6.662021_g44624_i0
GTATCGACGATTTGTGTGTGTGTTCATGTGTGCGTAAGGTTTTGCTGATTTTCTGTTGCA
TCGAAGTTTTGCAGAAGGTTTACGGAGCACTGAGGGCAAGGGTGGACAGTGAGAACGTCA
AACATCACCGTTCATATATGTTTGCCTTTTCTCACCCAACAAATTGGAGCACTGAGGGGA
AACGTGGGTGGTGGGAAGGCATAGAAGAAGTGTTCTTTTTTGTTTTTGTTTTTTCTCACC
CGAGAAATTACAGTAGTTTCACTTTTTATTGGTTGTTTTCGTTCGATCGGTTTTTGACAA
AAAAAACAAAAACAACCATTCGCGGCCAGTGCCTTTCCCCTCCCCACTTTTTGATACCCC
>NODE_48598_length_360_cov_5.400697_g44625_i0
GTGTGTGTTTAGTAGGTTATATACTCTGGGGGTACCCGGGTATCTACCCGAATATGACGT
CTGGCGGTACTCGGGTACCTACCCCCGAGTAACTGCATGGATGTGTTCCGTAGGGTATGT
ACTCTGGGGGGGCCAGCTACCCGACTATGACTTCTGGCAGTACTTGGGTACCTACTCGAG
TAACTGCAGTAGGGTGTACTCTGGGCGTACCCGGGTACCTACCCCCGAGTATGAACTCCC
GGGTACCTACCCGAGTATGGCCAGAACAACCAGGTTTGGTACCCGTACCCCATAATATAT
ATACCAAGCAGTACATACCCTACGAAACACACCCCGTGCAGCCGTGCTGTTTTTTTTTCA
>NODE_48599_length_360_cov_5.080139_g44626_i0
CTCGAAGATAGGATGTGGATCCGTCCACTGGGGGGCAAGAGATTGCTCGCGTCCCGTTGT
CGCGTAGCTGTATCGTATCATTGTACATTTTCTCTGGCATTCTGCTGATATACACGATAG
TATGCTATTGTAGCAGCTGCGCATGCTTGCTAATGGTCTAGGTACTGCTGCTGTGTGCGG
TGAGAGGTATGGTGAACCCACGGTCAACCCGCTTCGTGTCAGGCAAGGGCAGTGAATATA
GACGACAGCCTCGGAGATACGAGGTGGATCGGTCCTCCGGTTAGCGAGAGGTTGTTCCAC
GGATCTACATTATTTGACTTTTTCGTGGCACGTGTCGCGACACGTGTCGCGATATGTTGC
>NODE_48600_length_360_cov_4.919861_g44627_i0
GGGAGGGGCAGCGCCGAGCGCTGGAGGAGACCATCTCTGAGCTGAATATGCGCCTCGCCG
GGAAGGACCACGACATCGCTCAGCTCCACGTGCAGCTCGAGGAGCGAGAGCGTGACCTCG
GCATCATGCACGGGCAGCATCTGGGGGCGCTGAGCCCGATGGAGCTAGAAGACCTGGAGT
CGTGCCTGCAGACCACGCTGGGGCAGATCGCCACCGTACGCCAGAGGGTCGTCTCCCGCC
CCAAGTCGAAGACGCAGCAAGGCGGGACCGGGGCGGCTGCCCAGCCTGGAGACAATGACA
GCCGCGGCTCTCAGCCCGCGCTGCCTTGATTTTGATCGATATTTATACATATAAACTGAT
>NODE_48601_length_360_cov_4.808362_g44628_i0
GAATGTTCATCGCTCGAGACTGTCGTTTTCCCTCTTTATTTCTCATACATTCTGGCACTC
CTCCGAGGTGCTCTACCCTTTGAAATTCTGAAATGACACCACAGACCACAGGCCACAGGC
ACGCGTAGTAGGTGCCGAAGGCCTGCGGCCGTTCTCTTGCTCGATTAGGGCACTCTTGCG
CAGCACGTGCTGAACCTATCATCCTATCTGGCCACCTTCGAGGTGGACATCTGTCGTGCA
GACCATACAACAGAGCACCACCGCTTGCTTACGTATCGCGTAAAAGTGGACCAGCAGATA
TCTTACAATTGCTTGTTCTGCTTCTGCTGATGTGCTGATAGCTGATATTGCTCACAGCAT
>NODE_48602_length_360_cov_4.717770_g44629_i0
GCATGATATCACGATACGTGCACTTGCTATTAATATAGACGTGGTGAGGGTGACACTAAA
CGGCTGGCAACCCCGAATTCGTCGTTGTACATACAGTAGTCGCTGTAGTCGCTCTATCAA
CAGCTACAATCGTTACGGAAAAAAGGTGACATATACGATAGGTTACTCGTACGGAATAAA
AACGAACTTCGACTTGACTCGAGCAACGGTAGCGAACGACGTCACAGCCTAACGACAGCC
CTCAGTCGCTCCATCGCTCAGTCCTCAACACTACTATTAATAATGAATTAAAAAATAGCA
TGGCTTCTCCATGTACCCGCTCAACTCTCACTACAGTTCGGTATACCGGTAATGAAGTAT
>NODE_48603_length_360_cov_4.634146_g44630_i0
CATTACTTGCGCCGCATGATATGTACAAAATATTGAGGATGATGTCTCAACCCGAATGTA
AAATTTGAAAACCAAAGGTATACGTATATGTGTATCCGCTTTGGTCCCTGGCCCATGATG
AGTACAAAACATCGAGGTTGATTTTTTAACCCGAATATCATTTTTGAAAACCAAAGGTAT
ACGTATGATATGATATCTATATATGTGTATCCGCTTTGGTCCCTGGCGCATGATAGGTAC
AAAACATTGAGGATGATGTCTGAACCCGAATGCAAGTTTTGAAAACCAAAGCTATACGTG
TTATGTGTGTCCGCTTTGGCCCCTGGCGTTTGGTTTCTTTGTGTATGCTGTCATTGCTCC
>NODE_48604_length_360_cov_4.456446_g44631_i0
GGGAAGGAAGGAGGAAGGAAGGGACGGGGAGGGTAGGCAGGGCGAGAAACTTAGGTTGTA
GGGCGGTGGGGAGCGGCGAGGCTATTGGGGGTCACCTGTCAGGAACTGGACTTGTTGTTC
CAGAGGGACGTTTAGCTTGAGACTGCTCCCTCCATGTTTTGTTTAACTTCGGGGCATATG
GTAAAATACGGTGGGGTGGTGACAGTTCGGTGGTGGGTGTCTTGTGTGATGTAGGTGTTG
GTGTTGGTGGTGATGATGGCGGGTGGTGGTATTTATAGCGCTGGGTTGGTCTTGTCGTGT
TTTTTGTTTTCTGATCCATTTCCTTCCTTTTTGTTTTTCTCTCATTTTTTGTTTTTTTTT
>NODE_48605_length_360_cov_4.383275_g44632_i0
AGTACGCAGGCGCTTTTTGTAATTTCGACCGATTGAATTTGTCGGTTGTGTTTTTTTTTT
CAAGGCGCAGGTTACGTTTGAACATTAATTATACGAAAACTAATCATACTTCGAAGTATA
TATTATATATACATCCGTTATTCATATTGATTAGTGTGTGGGAAAGGTCGCTTGCTTGCT
TGCTTCTGTTTGAATTAATTTGCTTGTTTTCTTCCTTCCTGTTTGTATTGTTTTCTTAGT
TATTATTTTGTGCCCACCTCGTAGCTATTGAAAGTGGTTGGGCGAGCGATATTTGTTGCT
GGACGATTCTTACTACCCCTTCCCTGCTGCACACAGCTGCCGACGACGTTGATTGACGAC
>NODE_48606_length_360_cov_4.348432_g44633_i0
GGGGGGGACGCCCCCGCCGGGCCGCCTCCATCCCCACCGTTGGCGTTCCCCCAGCAGCCG
GTATTCCTCCTCGACGCGAGGTCAACGCAGGCGGCAGCGGCGACGATATCGCCTCCGGCC
AGAGAGGGGGGGGGCGCGGTCGGACTGCTCAGCAACAGCAGCAGCGGCAGGGAAGACGGA
AACGTCGCCACGATCACTAGTTCTTCTTCCTCTTACAGACCGGAGTCGTGTGTCGGTTAT
GGACGGGGGGGGCATCGTACCGGGCATAACAGCCGGATTGGACGGCGCAGCTCTCAAAGA
AGTGTTTCAGGACGACAGTCGCTTTATGCGACATTTGACCGCCAAAAGGGCGAGGAGAAC
>NODE_48607_length_360_cov_4.282230_g44634_i0
AACCGCCACAGCCACCGCTACCAACAGCAGCAGCAGCAGCCGGTCGAAGTTTGGAACGAC
ACCTACTCCGAAGGAGGAGGAGGAGGAGGAGGAGGAGGAAGAGCGGAAAGGGGCGACGAT
GGCTACCCAGCTGATGATGAGGACCGACGCGGATCCCCCCTCTACCCCGCCCGCCAGTGC
GTCGCCCAGTGTCGGGTGCAAGACCTCGTGGGAGAGAGTCGACGTCTGGGTGCCGACGCC
CTCTTGTCCCTGCTATGCGCTCTGATCGCCATAGTGCGCGCTGGCCTGTCGCACCACGAG
CGCCGAAGGCTTGACGGAAGTCGCGGCGGCGGCGGCGGCGGCGGCGGCAGGGGCAGCGGT
>NODE_48608_length_360_cov_4.247387_g44635_i0
GGCGGCGCGTACCGCGGGGGGCACTCCGAGGCCGCCTGGTCGAGCGATGGGGAAGAGGAC
GGCGGGGCGGGAGCGGGGAGCGTGGGGGGGCGGTCACGCCAGCACCAACGGTTGCGGTCG
GCGCAGGCGGCGATGGTGATCCCGGCGCCGAATGTCCCGCCCACCGTTGTGCTGGAGGTG
ACCGCCGGGAAGGGGCAGTCGACGGCTAAGATGCTCTCTCCTGCGGGGCACCTGGCGCGC
GTCGACAGAAATATCGTTAAGCGAGACGACGAGTCCGGCGATTTTTCGCGACGATAATGG
TCTGGCCGGGAACGGGACGGGAACGGGACGGGAACGGGACGGGTCGAGACTGTACGGGAC
>NODE_48609_length_360_cov_4.153310_g44636_i0
GCCCCCTCCCCACGCCCTTCTCTGGAGGCACAGGTACGTAAGTAGTATAATGGGGCTAAT
GTTCCGAGAAGAGAAAACTGCTTGCGCATCACGCAACGCGCGGTCTGGAGCAACACCAAG
AATTGGCTGTACTATGTTATAGCCCTTTTAGGACCCATGTAAGCCGACCGAAACAAAGAC
GAGTTTAGTCTCACCCAGCCGAACCCTCCTTCTCTTTTGCCAAAATCAAGCAAGAGCCTA
TTCTAAAAACCTGAAAATAAATAAATATCAATACCCCTGCTTGAATAGCGGGGATCGGGA
AGCCTACTCTAAAAAACCTATACTGCTGTTTATGTATTACAAAAATATGCACACAAGAAG
>NODE_48610_length_360_cov_4.034843_g44637_i0
AGAGATAGGAAGAAACGCCGCCGTAATCCTGTAGAACTCCACTCGGAACGTTTGTTTTTT
TTTTGGGGGGGAGCGTTTCTTGGAATTAGAGGTACGTAGGATTTTTTTTCCAGCCGAAAA
CGAACTCCTCTCACATTTTTGGAACAATTACTTCAGATTAAAGAAGAGTCGTTGTGGGCA
GCAGAAAAAGGAGTAGAAACGCCGCCTTAATCCTTGAGAACCCCCACTCAAGTTTTCGGG
GGACAAGTTACTTTAAAATACAGACGGATCGCTTGGGCAGCAGAAAAAGAGTACTCGTAG
AGGCAAAAGACCCAACTGCATCAATGCCCACTAGGTTTGCACGTGAGAAACGCATTCGTC
>NODE_48611_length_360_cov_3.864111_g44638_i0
GAGTATTATGCCCCCCCCCGGACATATCTTTGGTGTTCACCAATGTTAGCGTACCTGTAT
ATTTTTTGCAGAACGTACGTAGCTTTGTAGCAGCAGGTAGGTGCGTTCAGTAAATACGTG
CATTCAGCCGTAGTAGGTACAGCATCAAGCAGTAGATAGTTGTGCAGTAGTTAGATGCAG
GAGGCGGAGAGATACGTACAGGTCCTCCGGGATCACCTTGGTGTTTGAACTCATATTTTA
CCTGGTCGGTGGAAACCCGACATGCCCCGTCCCGGTATTGTAGGGATGCGAGGGTCTATG
TTCATACGACTACGGCCATGCATGGATATGAAGTGCACCCCCCCCACATATATGGAAACC
>NODE_48612_length_360_cov_3.801394_g44639_i0
GGCACAGAAGCATTTCGATTCCGGTGCTATTTTATGGCAAATACTTCGTGTTTGCTGCTA
TTGTGGCATGCAAGGGTTTCAGCTGTTCTCTTGACCGTGGGTATGCTTGTCTCTCCCTTC
CACACCGTGTCAGGTTGTCATCGCTCGTTACCACTTATAAAATGACGATAAAATAATCAT
GCTCCAAAGTCGGGCCCTTGTTCTTCGAGCAGCACCCACACCAGAACACTTATTGCCATT
TTGCCGAACAATCTCCAAAATTGAGCATTCTCCTCTCAAAATACCTGATACTCCGGTAAA
CATATATGGGGTATGATACATGTTTTCCTTTCGGGCGTTGGCCGAGAGAGGGAAGCTAAC
>NODE_48613_length_360_cov_3.756098_g44640_i0
AGTCAGGAACGCCAGAGAGGTTATGTGTGACCCACAACGAGGCACGCGTCAAGAGTCATT
TGCACACCGGACGGCGCGGATATCCTGCGGGTTCTAGGTCAGAAAGGATAATGCATGCCC
TGTAGTGTACGCGGTCGTGATAACTACACCTCTACATTCCGTTACTGGTTGTCTCAAGTA
ACTCGCACGGTAGGCACTTAACAACTGTCGTCGAGTTGTGTGCGTTGGCGAACACCGGTC
GGTCGGTCGGTCGGCCGGTCGATCAGTCGGTTTCTCAGTCAGTCAGTCAGTCAGTCTCTT
GGGCGATATTGTAACCCTAACCCTATGGAATGGGTGTTTACTGTCTGTTGTTGCTGTGGT
>NODE_48614_length_360_cov_3.752613_g44641_i0
CGGGGAAATTACAGTAGTCACGCTATTACAAGAGTATATTAATCATCTACAAAGTTTCTT
TTGAAGCGATGGCACCGGGTGGTTGGGTCATCTAATGCACGCAGCGCTGCAACGCCTTGC
TTTCCAATCTGTTTAGGTCTGGAACTATGAGCGAAGGCCACGCCGGGCTTCACAAGCACG
CGATCAATTATGTGTCTAGTTTTCGCAGTCCTCCGACCACGTGATGAACTTACTCGCTAG
AAACTGACTACTGTACGTATGATAGAGAATGCTCATGAAGCGGGGATTGCAGAGGCCGCA
CGATGCCATCGGTGAAAACGGTGGACTTTCCGCAGCTCTCACCTGTGCAATAACGCGGCG
>NODE_48615_length_360_cov_3.738676_g44642_i0
CCCTGCTCGGGAATATGCCTATATATTATGCAGTCCACTGCCCTCCCAAAATACATACCA
AACAAAAAACGGCGACGGACCAAAGGTATATAATATATGAATGGCCAAGTAGTAGTTGTG
ACATACATCCGGGATGGCACACATACATCCCCTCACTAACGCACTTTTTGTTTTTAAATC
TAAAGCAGTCAACCCCCCTGACCCGACTTTAACCTACTTTTTTGTGCAAAGCGAAACCCC
GGTGTTTTCTTTTTCGTGTTCCTATATATGTCTTCTGACGACGGCTATAGTTTTTGACAC
GTCCATGGTTCATAGAGCAGGGGCGTGTCCAGTTTGAAGAGTAGGCCCAGAAGACTGGGC
>NODE_48616_length_360_cov_3.714286_g44643_i0
TGGAGGAGCGCACAGCCTAGGCGAGCAGCGCCACGTTCACAACTTGGGACACACACCACG
AATGCGCGAAACTAGCGAACACGGCTGTTGCGTCGCTGCAATCCACGAGGGCAGGCACAT
GCATGTCCACATCGCAGTCCGTTGGAGGTCCATGTGGGAATCAGTTGCGCTGTGGACGCT
GAATAAAAAGCAAAGCAACCTTGCTCTATCGCCTTCTCGTAGTCGATGGTATGGTAGTGG
TTGCTTCGGAGCAAACATCAAGAATCGTTCGCGTCGTCCTTCTCCGTTCTGCTTACGGCT
TCGGAAGTCCTGAAGTCCATCCTGATTAGTTAGTTACGTCTTCCATAAAGGTTCGATTTT
>NODE_48617_length_360_cov_3.696864_g44644_i0
CGCTATCGCATCAAGTGATAGCTCGCCCCAAATCAACCCTTTAACTCCACCGCCCAAGCA
CCTACCACCCAGTACCCAACACCTATACCACCATGAGGGAGTGCATCTCAATCCACATCG
GGCAGGCGGGCATCCAGACAGGTAACGCCTGTTGGGAGCTTTACTGCCTCGAGCACGGCA
TCCAGCCCGATGGGCAGATGCCCTCGGACAAGACCATCGGGGGCGGGGACGACGCTTTCA
ACACCTTCTTCTCGGAGACCGGTGCTGGAAAGCACGTGCCCCGCGCTGTCCTCGTGGACC
TCGAGCCCACCGTGTGCGATGAGGTCCGCACGGGCACCTACCGCCAGCTGTACCACCCGG
>NODE_48618_length_360_cov_3.696864_g44645_i0
CCTCAACACCCAAGGAACCTCGGACATCAGGCTCTACCACGATGACTATGGGTCAAGGCC
TGACGAGTGGCTTAGCATCACCGAGGTCAAGTTCATGGTGGAATAACTCTCATTTCTATC
GCTTTCGGATCTGGAGGGCCACATGCGGAGAACAGGGATCCGAAGAATGTTTCGTTTGTC
GGATCGTACGATGTTATCTCCGTGGTTCTGTGTGTACAGTCGATACAATTTCATCGAGAG
TAGGCGACTGTCTACAGGGGGAAGTGCGTGTAGCGCGGCGCAGCACTCGTCCAGCCTTTC
GTTCGAAGAGTTGCCCACGAAAACGCCACGGAAAGGCAACAGTGTTTTCACCACGTAAAC
>NODE_48619_length_360_cov_3.567944_g44646_i0
GGCAAGAGACGAGCACGCCCTGCTCACTGTGCATTAACGTTGTAGACAGGCAGCCGACGT
GATTTCGCCTTTGACATTGGCGCCTTACCGTGCAAACGAAGGAATGGGGGGCAGGACAGC
GTTGGATGTGTAAGGAGGGTCACATAAATAATGATAATAGTTTGTCGAACCGAAACATTT
TGATTTATTTGCCGAATCACGGGACTTGACTGTTGACGTGCGTGCGCGTCCGAGCAAACT
GGCCGCACACCGTGCGGGATCGTGCACGGCGCCCAGTACCTTCGCGTGGTGATAGTTGCA
ACTAAGGGAATGTGCCGTTTAAATAACCTACCGCCCGTGCAGAGGTGCGCTAAGCTTTAC
>NODE_48620_length_360_cov_3.484321_g44647_i0
AAGGCGCAGCACCGCTGTGGTGGTCGAGACACCATCAAGGGAAGGCGGCGGGTGGGGAGA
GTGGTGTACTACTAAGAACGATGGACACCTTCCTTTGGGTGTGCGCTAAGGAACCGATTT
CTTCAGTGGTAGCCTGGTTGTCGTTTTTGGTTGTTGCCCCCGTTGAGTACTGAACGTACA
GTATGTAGTCGCTTGGCTTTCGCGGTTGGTTGTTGCGCCCCTTTATGCATCCAGAACGTG
GGTTAGGATGTTATTACTACGATGGCAATAGATTCGCGGCAATCCGTTGGTTACTTCACT
GATTAATAATCGCGTATTCTGTATAGGGTTGATGCGTGTCGTGAACTGTTTTATATTCCG
>NODE_48621_length_360_cov_3.466899_g44648_i0
CGCAGCCGATCGCGTATTGGCCGCGGAGCTCAACCAACGCGAAGCAGCGCGCCAAGCAGC
GTTGAGACGCGAGGCCGCCCGCGAAGGCGAAGCGACTGTGGGACGCGAGGCGCCGCGCGA
AACCGAAGCGCCCCAGTCGCGCCTACCCGGACAAGAAGAGGATACCCAATCAGTCTGCGA
CTTGAGGCGCGTGGAAGAGACAGCGCCCGTGGATGAGGGCAGAAAAGGGGATGGCTCCGT
AGCAAGCTTTGTATTTGGATCAAGCGTTCGCTCCGACGGCGATGTGGAATCCCATGACGA
CGACGACGTTGGGGAGCCAGCAACAGGCGCTGCACAGGATTGCGACGACGGTACCCGCTC
>NODE_48622_length_360_cov_3.459930_g44649_i0
GGCGGCAGCGTTGCGGCGAAATGCCGTGGCCGCCTTGGGGGAACTCCTGTTTTATGTCGT
CACCCAGGAACCCCGTAGCCGTAGCTGCGGACCATCTGTCGGCTGCGGCGGCGGCGGCGG
CGATGAGGGTGACAGCGAGGATTGCGAGGCGTGGACCATTCCCTCCGCGGATGTGGGAGG
CGCGATCGGCGTGTGCCTCGAGGACACTGAGCATGGCGGGGGACAGTACTATGCGGCGAA
GACGGTGGAGAACGTCCTGGCGCAGGCCGGTCCTTGTCACGCCTTGGTCCGCGTCTTTGT
CACGCCGGAGCTGGCGTTAGGCTTGTTTGATCTCGCGAGGCGCGCCCCCTCCGAGAGCCT
>NODE_48623_length_360_cov_3.456446_g44650_i0
ACCAGTTGTTAAGAGCATGGGATTGTTCAGCGGGTTGCGCTTTTCAGTTTTTATCAAAAA
TCCGTTTTTTTACTTGCTGTTAGTATAGAGCTTCTCGCGTGATGAGCCGTCAGAAAAAAT
ATAGTGCACCTCTAGAGTAGCACGGGTCTAATGTTACTACAGTAGTAGAGTTTAACCCTT
TCAGAACTGCAAAACTTAAACAACACTAATTCCAAGTAGTTTGTCCCCAAAATCGTAGGG
CCCGGTTCTTAACCCTTTTAGTACTGCACTGTACAGAAACCAATATTTCAGTCTAATTCC
AAGTGTTTTGTCCCCACATCGGGACTGCAGTTCCTAAAGGGCTAACCCCTTAAGAACCGG
>NODE_48624_length_360_cov_3.407666_g44651_i0
ATAGTTTGGCCAAACAGTTCTACCTCCATCGTGGCACGCGTGTCGGATATGAACCCCGCC
CATTTCCCGGGCATGCACATTCCGAAGACCACTAGACATACGTTATGTATACATGTGGTA
CGTTAAGGTGTTCATAGGAAACGATGCAGGCGTACGTATGGTGTTAATCAGTGAGTTGTG
TTGACTAACATTCGACCGTGCCTTGGCTAGACAAGGTCCCGTTGCATTACTACCTGGTCC
TTCAATCGCCCGTTTGTGGTCTCAAATATCGTTTCGATCGCCTTTACAGATCTGGTGGAG
GTGATGGTGGCCTCAGCGCTGGTGAAAACATGATATGGTTGTGCATGGTTAAGACCGGAC
>NODE_48625_length_360_cov_3.376307_g44652_i0
GTGCCTGGAGGTTCCCGGATACGTCCCGGAATGCCTGGGGGTATCCGGGTACATATCCGA
GTGCCTGGGGGTACCCGGGTATATACCTGAATGCCTGGGGGTACCCGGATATATACTCGA
GTGCCTGGGGGTACCCGGGTACATACCCGAGTTCCTGGGGGTACCTGGGTATGTACCCGA
GTGTCTGGGGGTACCCGGGTACATATCCGAGTGTCTGGGAGTAACCGGGTATATACCCCA
GTGCCTGGGGGTACCCCCGGAACACAACTATTTTATGTTGTATTAATATAGCCACACTAT
TAATTCAGCAATCACTATGATAGCACTACAGTTAGTAGCTTATTTCCTGTATTTTATACC
>NODE_48626_length_360_cov_3.341463_g44653_i0
GGAAGGAAGGCTGGACAGTAGGCGTACAGGAGGTGGTGTTGCGTTATAACATATCGCCCG
CAGGCACGGTTCTCCCCTTGGGGCCGCGGCCCGCATGCACGCACGCATGGAAGGCGTCAA
TGCACCACGCGCCAAAGAAAAATCCCCCCCGGCAGCGAACGGGGGCGGTCGGTATGAGGG
GAAAACGACGGAAAGCACGAGCGAGCGGCCTTCGCCTGCGGTGGATGGATGGATGGAGCA
AGGGGTGTCACCGAAACCGACCCTCCTCGCGGCTCGCTCGAGTCGCCAACCTCGTACCCC
GCGGCCGCTGCGCTTCAACGCTGTAGAATCACTCCAAACTTATTGGGGGGAAAAGGTACT
>NODE_48627_length_360_cov_3.313589_g44654_i0
TCGATGCGCACACCGAAAACGGCGAGCGCACGACAGGAGGAAACGCCATGTCCTCAGATA
TGACATTGATCACCACAGATGGAGCTCGAGAATCGTCATCGGATGGCAGCGTGACGGTCT
ATAGGCCAAGTCTCAACTTCGAGATGTGCCCGGTACCGCTAACGCTGAGGCCGGAACCGT
TCCTATTGAAGAGCAGTGACATAGAGGACAACCGCACGGACATCCTCGAGGTCCGCACGT
GCCCTGCTGGTGGTGTTGACACGACTTATCATTTTCTGGAGGACGAGGAAGCCCAGCAAT
CTGGACGGCATGTCGGAACAGACGTCGCTTCTGGTTCCGGAACGTACGAGGTGTCGTTTT
>NODE_48628_length_360_cov_3.275261_g44655_i0
CACAGTTTTGGTGCCACCTGCTTCGGACTTCTCTCCTCTACGCCATCTTTTCTTGTGTGC
GACGGTCTGCCCGGAACTTGACAGCTGTATTCACCTCCCTTACTGGACTGCGAAGAACTT
TGCGCCGAGCCTGTGGTGGAGAAGATGCCACGCTGCGACCGCCAGCATTGTCAAGTGTCT
GCGGGCTTTAACATCAAAGGCAGCAAGGCGGGGAGGTACTGCAAGCAGCATGCCGAGGAC
GGCATGGTGAGCGTCGTCGGCAATCGATGTTCACATGACCTCTGCTCGAAGTCACCGAGC
TTTAATTTCGAGGGTGGCAAGAGGCCGGAATACTGTAAAAAACATGCTGCGGATGGCATG
>NODE_48629_length_360_cov_3.209059_g44656_i0
GCCGCCTTGCCGTTGTAGAGCCGGAACACGTTGCAGGCCTTCAGGTTCATCGCGACTGCG
CTGTCCGGAAAGGCTTGGAGGTAAACGGCAAGGATCTCCAAGGAGACGTCGTAGTAGTCT
AACTTGTAGTAGCACATCGCCACGTACACGTTGAGCGCAAGGTCGCGGTTTTCTAGCAAG
AGGCGTTTGTAGATATCCGTTGCCTCTTGGAAGTGACTCCTGAGGTAATGTATCGCCGCG
AGAGAGAGCTGGTCCTCGTTGGTGTCGCTCAGCTTCTGGTGGTACGTCATCAGCTTGTTT
TCGTCTAGCAGCTTGTGCGAAACGTGGAAAAGCAGTCGGTTCTTGAGGGCGCACTCGGGC
>NODE_48630_length_360_cov_3.087108_g44657_i0
CTCCTATCGCGCTCAGCAGGTGAGATATCGCATGCCACATTACGTTTGCCGTTCGCTGAA
TTGCGGCAAGTTTCAGGTTCGTAGCTGGGGCCTTCATGAACGGCCTGGAAGCCTACACGA
TGACTTCACGACTTCCCTTTATTGTATCGAATAAGTAATGAATAATCAATTATTTTCAAC
ACCTTCGAAGGCTTTTTCTCCCGCCGGGGATGTTAAATGTTGTCCCCTGCTCTCTCAACG
AGCTGTCGAGCTGTTTGTTAAACTTCCGAGATAATAGTATGGTTGTAGTGTAAATCGAGA
GCGTGTAATGCCTTCCAAGTCTGCGAGGAAGAATGCCTGTGCTACTTGTGGAAACCAGAC
>NODE_48631_length_360_cov_3.006969_g44658_i0
GGACGGAGGGCAGCTATTACGTGTCGGGGAATAACCATAGAGCGAACATTTTTTTTATCC
GATATTCTTTTTTTTTTCAAGTGTCATTTTGTTTTGTTTACGGAGAATACGGGCCGGCGT
CAAATCGTCGCCATTTTCTCCTTGTTTTTTAGTGGATGTTGCTCGTAGTCTTATTCCCAA
GTTTTTTTACTGGTCGCATTTTACGCAATATGTATTATGGGCCTTGTATTATTGTGGTTG
TTGAGACTGGATTTACACCAGGCTGCTGTTTTACGTCCGTCCTGACCTAAACTTGCATGT
CGCGCAAGCCACCTCACATGATTATATTTTTCGAGTTTTGAACGTGACGTTGAAAACCCC
>NODE_48632_length_360_cov_2.951220_g44659_i0
GCAACATCAGGTACGAGTTTACCAGGTACGTATTACTATACTTGTATATGTAATGCACAA
ATAGTAATATCCAAGCGTATCACCAAACAAACGACCCATAAATAGTTTCGTCTGGCCGAT
TCCTACTCGAACAAAAGACCCAGACATACGAAAGTTTATTTAGCCAAATGCAACTTAACG
ACCCCAACCGCAAACGCTTGAACCCCGTTTCGTGCTTTTTACACCATGGAAGCAACGCTT
GTCTTCTGCCGAGGCTCAACGTCACCGCGGTACGAAATATATCTCGCATATCCAAATGTC
GCAAATCCACAGAGGGAGGGTGCAGCTTGACCAGTGGGGTAAATTATGCCTCAGGTGGTT
>NODE_48633_length_360_cov_2.951220_g44660_i0
GGTCGATTTCGTTCTGGCCTTTGCGATGTGCGCAACCCCTGTGTAACTACCTCCACATTT
TTTGGGGACGAAACACTTGGATTTAGTATGGGATGCTTTTGCAATAAAAAAAGGGTTATG
GTAACAAACATATTTTTCATGTTTAAATAGTTTCTACGACGTCCTAAAGGTCGATTCTTT
ATAGCCTCTACGATGTTCTTGAACCCTTTTACTGCTGCAAGAACGATCCTACTCCAGTTC
CAACTAGTCTTGGCAAAAACAAAATGGGTTCATTTTTTTTCCATGCCTCTACCGAGTTTT
TCTTGAGCTCGTTTTTCATTTTGGCTTCTACGACGCTCTTCAGCTCGTTTTTCATTTTGG
>NODE_48634_length_360_cov_2.912892_g44661_i0
ACAGCATGCGTCTTGTAGCTCTACGAGTATAGACAGTAGCTTTTAAGAGCCTACGTCGTG
ACGTTGTTCACTGCAGAGTACAAGGCAACAACTAGTAACGCTTATGTCTGTAGTGGAGCT
CTCTGTCCTATGTCTACCAGTAGAGCTCCACACATACCATGTATACATCGTGCAGCTCTA
GGAGCATAAACAATACCAGTTATATTACGATAGCTTTCAAGAGCCCCACGTCGTGCCTGA
TATGCATATATAGAGCTAAGTCTTGCATCAACCAACGAACACGTTCTTCTAACTTTGGAG
TCCACCCTGACGGAACTCTCAACTCTCCATCCAATGCCGAAATCGCTTTTGTAAACATCG
>NODE_48635_length_360_cov_2.898955_g44662_i0
GGATGCTGTTTCGATACCGGTTTGCAGATATCCGGTGGTTTCATAGTGGTCTACGGAGAT
TAAGGGTCTACGGAGATTAGGGTTTTATATCGTGTGGCGAGGCATTATGATCTGAGATGA
TACTTGGACGCCTCCTCGGCATGGATGCTGCTCGTTACGGGGGCAGTCGCTGATGATAAT
AAGATACGACCCGAGCTTTGATGATACGATACTACTGTCCGTATATATGTGAGGAGGGTG
GAGCGTGACGGCAAAAAGGTGTACGGCTCACTCCCGTGTGGCTCATATGGTGGGGCCTTT
GACGACAGGTACTGCCCTACTTGCGTGTGTGTGTCTGGTATTGGTGTACGAGTACGTAGC
>NODE_48636_length_360_cov_2.860627_g44663_i0
GCGATGAGGGGCAGGAGCAGCGGGCGCTAGCGGAGGTGTTGCTAGCAGAGAAGGTTCCTT
TGGTGGAAGGCAGTCGAGAGTTTCGGTCACTGCTGCTGTCGAGCGGTTGCGCGCCCGAGA
GCTCTACCCCAGCGTTCGTGAGAAAGACCTTCAGAAAGCTCGCCGAAGACCTCAATCCCT
TCTCCCCTGAGGCGAGGGCGCTAGGGGTGAGCACGGGGGGGGCACACCGTACGGCTTCTC
TCTGCAGGGGAAACCCGAACGCGCGAAGCAACTGCATCCTCCTCTTGCGTTACTGTTTGG
AAGACTTGGGCGCTACTCCTGCGAAAGGCCACTCGCAGGCAAGGCATCAGGGAGACGCCG
>NODE_48637_length_360_cov_2.808362_g44664_i0
GTGAAATCATCACAGACACGACGGCCCGTCGGGATTTTTTTTTCAAAGTCAAATTGAATT
TTCGTGTCACTTGATTTTCATTTTTTTCCGACCGTGTCTTTTTCGTTTTCGTTTTTCGCT
CCTCCTGCCGTTTTGTTCGAGTACGAGTACGAGTACATACGAGTACGCGTACGTTTGTAC
GTCTTTCTGGGTTTTGCGGATTTTGCGTTTGTCGTATCATACTTCACAACTTGACGACCG
TGCTGGTGCTGTGCTTTGTTTCTTTCACGCATTACGTATACAAAGTACGAAGTACTAAAG
TACTACTACTGCTGTGGTTGTACTACCACACATAATCACGAAAACGGCATAAATCACACC
>NODE_48638_length_360_cov_2.804878_g44665_i0
GTGTGGTACGCGGTATAGTCCACGATACGGCACATGACAAGGTACGCGGTTTTGTTCACG
GTACGGAACGTGTCACGGTACAGGGAATGGTACGCGGTACGACACAGCAGGCAGAGACAA
TGGTAGACACAATTCGAGACAGAGGGAAAACGCTCAAGACCAACCCAGCCAGCCACTGCA
CCCCATGTGCCTGAGCGCTACATGGTGCGGTACGGGGAAACATACACGGAACGGTACGCG
GAATGATACGCGGCACGGTACACAATGCAGCGCCATTTGATACACGATATAGTACACGGT
ACATTTGTGATATGTACACGGTAAACGACAACGCAACACGAGCGAAAAAAACGAGACGAA
>NODE_48639_length_360_cov_2.783972_g44666_i0
ACCAGTACCGCTCAGGACGGAAATGTAAAAACCGTTCGGTTATTCTAATTAGCACCACAA
ACGGCCCCTACATTATATCCGCCCCAAGAGTTGCCAATTATGCTAAGCGAGATTTAACCG
CCGGAGAGGTTTCGATCTTGTTCAGAGCAGGCGTTTTCTCGTGGGTGGGCCCGTACCGTA
TACGTGTGCTACTCGTACCCAATACTCTTGTGTCTCTCTCTTTTTTCTCTTTAACAATGG
AAAAAAAACATACCCCATCTCATCTGTATATCCGGCAAATTTCATGCATTTATTAACCGC
GTTTTTAGTTTCTGCGCGCATTTTGTTTCGGGACAAAATTTTACTTGGAAGTAGTGTGGG
>NODE_48640_length_360_cov_2.777003_g44667_i0
GCCTGTCGGGGACGGAGCGCATGTTTTACCACGATATATTAGTCTACGTATGGGGTGCAG
CTATTTTTTTTTGTTTCTGAAACGCCTTCCTCGCTTGGGTAGCGTCTACCTTACATGGCA
CTGTATACCACACCCCCTTGGACGAGTTTCAACGCTGACTTGCTAGACGACCGGTCGAGC
GCTAAAACCCCGAGCGACCCGTCTATGGATGGAAAGATCCCGACGAGATGCATGCTCCGA
AAGCCGTCTTTTTTGTCTTTTGCCCCCCTGGTTATGGAGAAAATTGGCTTTGAAATTTAC
ACCCCCAGGGGGTGTGATATGCACTGTCGTATACGAGTATTTTTGTAAGTCACCCAAAAC
>NODE_48641_length_360_cov_2.682927_g44668_i0
CGAACGACAGCGCTCCTTAACCCAAAATCGCCGGAACTTTTTTTCTTGTGTTGCAATATT
TTTCATTTCACACTTTTTTAGGCCATGAGGTTGCTCATCCGGTATTATTATAGCACTTTT
TATTTCCCTCTCAGAATAGTTTTGAGTGAGGTACACCCTCAGAAAAAACACGGTGCACCT
TTACCGTATGATGGCATGAATCAACACTCCCCCCGGGGTGATAATCTCCGAGCAGAATTT
TCTGGGAATTTTCTCCAGAACAAGAGGCGAAGATGGTGGCGCCATGGACAGATGAGATGA
TCTCGACGAGGAAATTTTCCATTGACGCGTGCGTCGCTCGGTCGGTCGTTTGCAACCAAC
>NODE_48642_length_360_cov_2.665505_g44669_i0
CAAGTCTTGCAGACCTATCGCAACATCCTTTATTAGCAAAGCTGCACGCAAGCTACTGCT
GAAGTATACTTGTTTAAAAATATATATACCAGGCGAACGCCGCTAGGCACAATTTTGTAA
CCAAAAACAACAACAACAACAACAACGTGGCGTCCCCTCAAAACGTGAGTCTAACGTCCT
CACCAAGGGTATGATACAGTAGTGGGGTATCCCGATTTAAGAGAGAGCATTCTGGAGTTA
AGATAATTCTGGAGTTAACCCATTCAGAACTGAAGAAACTATCCTACACTAATTCCAAGT
AGTTTGTACCCATAATCGTGGGACCGGTTCTCAAGGAGTTAAGAGCATTCTGGAGTTAAG
>NODE_48643_length_360_cov_2.651568_g44670_i0
AGCGGCGCCCCACCCGCCATCGATAAAAAAAAATACAAGGTAAACAACAATAAACGCCTG
AAAAAGAAAGAGGTTGAAAAAATGAACGAGCCGGTGTTACTACCATGAGACGACGGGACC
CGAGACGGTGAGGGGGAGGGGGGGAGGTGGACTCAGGTTCATGGATGGCCACAGTCGTAT
GGCCATGGACCCTCGCATCCCTACAATGTCGGGACGGAGTACGCCGGGTGTTCACCGACC
AGACAGACGCTGCTTGCACCAAGCGCGAAGCGCCGTGAGGTGTTGGGCGAGTCGCATAGG
GTGAGCTGCATCCTACAATGAACATTTTATGAGGCGGACATTCTGGCAGTGGATGGCAGC
>NODE_48644_length_360_cov_2.606272_g44671_i0
GGGAGCACGAAAAAGAAGGGCGAAGATAATAAATGGGATGGGAAAAAAATTTAAGTATGT
ACCAGCTATATACCGGTAGTTTGGGATCAATGAAGTCTCTTTGCTTCAATCGGCTGGAAA
ATCTCATCCAGGGTTACTACCCCCGCATTGATCCGACGCGTTGATCAACGCAAGCACCTT
GTCGCAAGCTGCCGCTGGGATATGTGCGCATACCCCCGGTTTCTGTGCAGAGAGAGTGAA
AATAAGTACGCAACTTCGTTGTTTTTTTCGATCCGCTGTTGGTCTCGCTCCCGGCCCTTT
TTTTTATTCGTACCGATACGAATCGGATGCGGATGGCAGCATTTCATGAGCCCGACAAAC
>NODE_48645_length_360_cov_2.585366_g44672_i0
GGCGTGCTGCTCGTAGATAGACGGAGGGGGGTAAAGAGTAGGAGAGGCGAATTGGTTCGA
AACGTCAACAAGTAGACGACGAGAGGATGATCGCAGTAAAGAGAGTAATCTATATCAAAC
CAGGTGCTGTTGAGATACGTGCGGAAAACCCAGCGAGCTTTCAGTTACCGCGGTACATTA
CCCCTCCCCATAGCTAAGGAAAACCCTCTGTATTGTTGGTTGATTTCATGGTGCAATTCT
CTGGTCGATAGTCTACGGTCTATCAGCTACCAGGTGTTCTATAGTAGACTATTGGTACGA
GTTTTCCTGAAAAGCTTCTCGTCAACTGATATTAATAGTACGATACATGGGCCTCAGTCC
>NODE_48646_length_360_cov_2.540070_g44673_i0
CAGCCATAGCATCCCGAGTCAACCTAGAGTCTTTCCAAGCTCAGCATCCACACCGGCCGA
GTCAACCTAGAGTCTTACCAAGCACAGCATCCCAGCACTGAGCACTGCCATAGGGTTCGG
GTTAACCCTTAAAGGACTGGAGTCCCGTTTNNNNNNNNNNGGCTTCAGGCGTCAAGCACA
AAACCCCCGTAAATATCTACGATCAAGGTGTGTCCACTCCTCACATCCAGCGCACCCCAG
TGTCCCTCCCGTTGCCGATCCTTAATCCTAGAGACATACATACAAACTTCTGTGGTCACA
AAACCACGACAGATACTACTAAATAGGCAGAGAGAAAAAAAAAAAAAAAAACAGGGGCTT
>NODE_48647_length_360_cov_2.494774_g44674_i0
CTGGAGAAGAAAGCGACTGACCCGCGTGTCCCAACGAGATCGTCCGTGGACCTCCAAGTG
ATCAACCAAGCAGTGCGTGCGGCGGGGGATGATGTTGCGGTGCACTCCCCGAGCAACAAA
CGGGCCAGGAGGTCGCCGGGTGGGTCGCGACCGCCGCGGTGAGCCGAAGACCGATTCAGG
GACCGAACCAGCGACCGAACCAAGGGCCGAACCAAGGGTCGAACCAAGGACCGGACCAAG
GTCCGAACCAAGCACCGAACCAAGTACCGAACTTAGGCCCGGACCAAAGACCGGACCAAG
GTCCGAACCAAGGACCGAACCAAGGTCCGAATCACGGACCGAAGCAGCACTGAAATTTGA
>NODE_48648_length_360_cov_2.414634_g44675_i0
GTTTTGAACTCCGTCTACAAGTGTTTGGGGGTACAGTACTTGGATTTGACGAACGCTTGA
AACGCGCGCGTTGAGAAGAGATGCTTCCACTTGGAAATAGGTTGGCCGAACCGTTTCACA
TAGTTTTATATAATAATAAAACGGAACTCCAAAAAATCGGGGCGTTTCATTCTGCGGCGA
TGTGCTTCCAACGCAGAAGTTTCCCTCCGACATCATCATTGTTCGGCGTTCAAGCGGCTA
ATTTTACCAAACCTTGGCAGGACAAACAATAGGTAGACACCACACGCATTTCTCTCGTTC
GTGAAGAATCACCTGCCCCCGGCAAATCGACGTAGAGCACTGAAACAATGACCATGCCCT
>NODE_48649_length_360_cov_2.411150_g44676_i0
ACCTGCCGCTACGATATGCTGCGCAGGATCTGTTTAGCACCGATCTAATGCAGGAGATAA
CACGCCCTACAGATCATGCGGATTACTCGGCTCCCAACCGGCAACATGAGCTAGATCATA
CATACAACATGTCCTACCGTAGACCGTGCACAGATTATACAGCTCCCACCCGGCAACGTG
AGCTAGATCATACAGATCATACAGATCATACAGATCAGGGATCTATCTGCCCTGAAAAAA
GACCCAGATCATGGAAGTACAGTATGACGCGATGATAAGCCCGGAGTGTGGATTGAGTAC
CTTTGTTCGTATAGTCTATACGTGATATCTCCTACGATTGCGAGGGACCATAGTAAGTAC
>NODE_48650_length_360_cov_2.296167_g44677_i0
CCTCGCATCCCTACAATGCCGGCATCCCTACAATGCCGGGACGGAGCAAGGGGGGGAAAA
GACCGCGAAAAAAACGCTGTCGCATACATAATAAATGTATACCAGAGGGGTATACCTACC
TACATATGACATGTGTACATAAAAGGTGGCGCGTTTCTTTGCTATCATAGTAACAGAAAC
CCTCCCTTCTTTCCTTCCTTCCTTCCTCTATCATATTATGAGAAAGCCTTCCTTCCTTCC
TTCCTCTATCACAGTAACAGAAAGCCTTCCTTTCTTCCTTCCTTCCTTCCTTCCTTTCTT
CCACCGAATAACATACCGGTGTGAAAGTCTGAACGTATTTTGCACGGTCGGCACAGGTCG
>NODE_48651_length_360_cov_2.202091_g44678_i0
GCTGTTTCGTTGATACCCACGTCTCCGATTTCGCGCGCCAAGAGCTGCGCCATCTCCTCA
TCCCTTCCACTTCTCTCCGTAGTCCCACCAGCACGTGCGTTCGAGTGACCGCCTTGGGTC
GTGCATTGGTTAGCATCGGCTGAGCCTACCGAGCCCAAGCCGCCCAAAATCGCAGCGTCG
TCATCACCACTGTTCTGATTTCCTTCGAAATCCTCTCGAACTTCGGCTTCTTTATCACCA
ACTGCGTGAGCGTCGCACGTCGTCCGGGCTGTCATGTGAGCCTCAGGACACCAGCCACCA
AAGCCAACGCTGTTTTTCTGATGCACAAGAGTCTGCCTTGTTTGTGACGCTGCCGAAACT
>NODE_48652_length_360_cov_2.167247_g44679_i0
CAACACACCCAGAGTCCGTACTGGTTATTATTTCCCTAGGGATATGCCAACAAGCTCCGT
GGTTACGATCTACGAGACAGAGAGCATACATCGCAGGAGAAAGGAGTTGTGTAAAAAATG
CAATGCCAAACGTACTGGATTCGAGGAAGCGCAACAAAAGAGAAAACAGAACTGTATATG
AACAAATCGCAACACACAATGAACGAGCAGAAAACGCCCAAGATAAATAAAAAGTTAAAT
TAAATGAAAGCCAAAGTGTGGCCGTTTTTGGTTTTGGTTTTGGTTTTTTCCGACGAGCTC
AACTTCCGTAAACCGCTGCCTTTTTCCTGCGGGGCATTGTCAAATGAACGTCTCATTATA
>NODE_48653_length_360_cov_2.146341_g44680_i0
GTAATCACAACCAAACATGGTGTGTACACATTAGGGGGGATGTATGACTTTTGAACCCAC
CAGAACCAAATATGGCGTGTAAACAACTTAGGGGGGATGTATGGTTTTTGAGTCCATCGT
AGGTTCTGATTACTATATTACTACATTAGCCCACCCGGTACTTGTTGTTGCCGTAAGTCG
TGCCGACTCACAGCTCTTGCAATTAGGCGCGCGCCCCCCTATAACCCGAGCACCTTATCT
CTCTCTTGCACCCTACTCCTAACGCTTACCCCGTCACTATCCGTGGACTGCAATTAGGCG
CGCTCCCCCAAACCCCGAGGCACTTATCTCTTATCTCACCCTGTTCGTAACCCTTTCCCC
>NODE_48654_length_360_cov_2.146341_g44681_i0
GTTCGCTGTATCTATATATGTACCTGTCTGCTGTGAAGGCTACTGGACTGCTGTATATAT
ATGTGTGTAAGTTTGACCGAATTGATTGGTGGAATGTAGAGTCCGACCGCATTGATTTGG
TCGAATGTGACTTCGACCGAATGGATTGATCGAATGAATAACTTCCTCGAATACATTCGA
TACTTGCTATATACGTACGGGGGACCATCGAGTGCTACACGACATCCTATATAATATATA
GCTAAGGTTGCTCGAGGATGTGTCACTATCACATACCTGGTAAGGTTTTATCTTGGTAGA
TATGATAGGACCCACGGTACACCCAAAAACCAATCAAGGTTTATACCTGGTATATTTTCC
>NODE_48655_length_360_cov_2.139373_g44682_i0
CAGAAGAGGATATTGTAAGCTTTCATACATAGGCGTCCACAATGGAACAAACCTTGGTCG
ATCACAAACATCAGTTGGACCAGAGCGAGGGAAAGTGTAAACATAGCGTTTTAGCACGTG
TGTCAGGGTCGTCTTAAAAGATCAGAGCAGCGATTTATTTTCCAGTAGGAGGTGGCGCGT
CTCCAATGATAGAACCATGTGCCTGTCTGTTGACTTGTGCGAACTCTATACCAACGTTGT
CGTGGGGGTCGGCTTCGTTAATCTCTAACAGAACAGACTTGTACGTCGATATCCATGAAT
TATTTGAACTGAGAGACGTGGAAAGGGCGGAAACGTAGTCCATATTAATGCCTTGTATGG
>NODE_48656_length_360_cov_2.121951_g44683_i0
CAGAGCTACTCGTATATACGAGTATGCTACATAGTATAAATCATAGCTGCAAGGGGTCTT
GGCCGCGGTAGGCTGATGCCCGCTTACGGCTCCGCGCATGCCCGTAATGGCCGAGGACGT
ACGTAGGCAAGTCGAGGCCGACAATGCGACAGTACAGCAGTTCTGCCGAAGGTTGCATTT
AAAAAAAAACTGTTGGAGGTTTGAGTGTGGAGAAAGAGCACGAGTGTACATACATATACG
TATATAACAAGAGACACATTTAGGCCTCTGGCACATTGTGCGAACAAACCGATTTTACTA
AAAAAAACAGCACATAGTTGACTAGCAGGTACAGTACTCGGAACTAACGCGAAAGAACGC
>NODE_48657_length_360_cov_2.111498_g44684_i0
TGTAAATGCTTCAGGGCGGCAGGGAGCGGGTGCTTCCTGCTGATTGGAGCATCGCCGTCT
ACGCCTCGCGAAACCAAGGGCTGGTTGAAACACGATCCAAGTTCGAGAACCTCTAACGCC
TTGGGCCACGCCACGCCACCGATTGCGCGGTTGAACTTTCCCCGCAAATATATTTCCCGA
AGCCCCGCAGGAAACCTAACGCCTTCCAACGGTTGGTCAAAGTATAACGATACCGTCAAC
GTTTGCAGCATGGGAGGCCAGTTCACCTCGACCAAGGACTGGTTAAACATTTCCCCCAAC
GAAATCTCGCGCAAGCCACGGTGAAGGTCAATCCCATCCCCAGCAAGCGGCTGATTGAAC
>NODE_48658_length_360_cov_2.104530_g44685_i0
GGGGTCTGAGCCGAGAGCGTTCGAGAGCACGAAAGCACCGCTTCAGTAAACCTCACGATA
GCAACTGCACGGCACTCGCCGCAAAGCTTGATACTAGTACATCGACAGTCACGTCCACGG
ATGCCTGGTGGAGCTGTGGCGGGTGAGCTAGGAAGGCTTGAGCAGAAGGCCAAAAGCTTG
ACGCCGTTCGAAAAAGAGGTGGCCGATGCAGCCAGGCGGCGAGATGCGAACAAGAAGAGG
GAGCGGGCGCTCGCGCTGCGTCAACGTGTCACGGTGAGACACCGTCGGGGTGCTGCTGAC
GCCTGCAGCGCTTGCGCTGCTACTGAAGACGTACGTGCAGGTATAAATTTAGATTGTTTC
>NODE_48659_length_360_cov_2.101045_g44686_i0
CCTGGAACCCCTGAAAACCCTCAAGGAAGCATTACTGACGCCCCCCCACCAAACAAGGAT
ACCCCTAAACCCTAGAACGCATTCGCATTAATGAAATCACTCCAACACCCCTCCCTACCG
AACGATTAATAGTGCACCCGGAAACGTCTCAAGGGGGCTTTATATTAATCACCGCCACCT
CACTGGAAACCCCTGAAGGAAGCATTAATGAAACCACCGCGACCCTCCCGGAAACCCCTC
GACAAGGCGTTACTGTTACACCACTGCGACGGCCTCCGGAAACCCCTCCCGAAGGCTTTA
CTGAAACTGCAGCAACCCGCCTCCGCCCCCAGCAAACAAGGGCACCCGGAAACCCCTCAG
>NODE_48660_length_360_cov_2.073171_g44687_i0
GGGCACCACCCGGCCTCGGGATCAATACAGGTATCGTATCATATCTACAACAGTTGCCTA
AGGCGATATAGGCTACGGTATTGGACGCATACGGACTGCTAGAATACACGCCCCACGCCG
AATCGTCGAACCGTCGGGACGGATGGCACAAGGCCTCGAGTAGCTCTATACTTCTGCGGC
ACGTAAACGAAGCCTGTGACACAAGGGTGCATCGACAGACCACCGCCAATAAAAACAACA
GCACCCTCTGATCTCTTTAGTAGGCCCTTGGAGTGAGAGGGTCTCGGGTGTTCCAGAGGT
CGAGCTTGAATACCGCAATACGAGAAGAAGTGCTGGGAACGCCGAAGGTCTCACATAGAT
>NODE_48661_length_360_cov_2.066202_g44688_i0
GCCACCGCCGGCTGCTCCCAGGCGCTGCTGCCGCTGCTGCTGATGATGATGCCGGGGGGG
CGGCGAGAGCGAACCCCCTCCCTTACCCCCGCCACCACCACGGCTACCGCCGCCTCCGCC
ACTACCAACCCCGTCTTCGTCCTCCGTCCAGGTTTGAGGCCGGAGGCCGCGCCCTTTGAA
GGCGGTGCGACCACGTCCATTCTGCTGCTGCTGCTGCTGCTCCTGCTGCTGCTGTGCGGA
GTTGTTGGCGAAGTTGTTGGCGTTTTTCTGGTCGCGTAAGAATTCCGTCAGCGTGGGGCT
GGGCGGGAGCGGCTGATCGTCGTCGTTGTGGTCGCTCTCCTCCTCGTCCTCAAGTGCCCG
>NODE_48662_length_360_cov_2.062718_g44689_i0
GGCGAGCGACAGCGAGAGGTGTGTGACGCTAATCGCTGTATACGAGTATCAGGCACTGCT
TATACTGTATAGACACAAGAGAGGCCGTGTGTATCGGACGGAGACACGGGGCTGAACGAT
TATCGTTGTCAACAGAGTATTTGCTGCTTTTTCATCTTCATGCTTTTGTTACCAGAATCG
CTTTTCGCAGCATCCTTCATGCATACAAGTGCCCCCCCCCCTGCAATGCCTGCCTGGTCG
GTGAAAACCCGACGTGCTCCGTCCCGGCTTTTTGTAGGGATGCGAGAATCAATTGGTCAT
CTACGGCCATGCATGACAAAGTACCCTCCCCTATAAATACATGATATATTTATAGGTTGG
>NODE_48663_length_360_cov_2.059233_g44690_i0
GTCTGGCAATCTTCGCCAGGAACTTTTCCATAGCAGTTGAGAATGGCTCAACTCTCACAG
AAATAGTACTGGGAGACGGGCTTACCGTTTATCCGTCTGCTGCTGCTGGTGCTGCTGCTG
TCTTGACGCCACGTTCTTCTCGCGGCCGGGCCAAATTTGGGGGCGAGGCGCTATCATCGC
CTTACGTAACATCAACAGCAGCAGCGGCAGCAGCAGCAGAGGTGCAGTTGCAGAGAGCGA
TGACGCAAGGGCGCATATGGAACAGAACGCAGCAGCAGCAGCAGCAACAGCAGCAACAGC
AGCGATGGCCCCCACCGCGGGCGTCTCGGCAGCGGAAGCAGGCGAGTTTCGGGCTCCCCC
>NODE_48664_length_360_cov_2.006969_g44691_i0
ATTCGTATTTGCACTTCCGCTGCTGCAGGCCCCATCCCGCCGGAGTTGGCAAACCTCGCA
GCGCTGCAGGAGCTCGACCTTTGGTGGAACCAGCTGAGCGGTTTCCAGAGAATCGAGGCG
GGAGGCGCCTGAAGACTACGTGAAGGACAAGGAATACGTCATGAAGAGCGCTACCTTCGG
CATGCACTTCTACCACTAGCTACTCGTACATTCGAACGATGTACTCGTCGATGGTTGGAG
CATTTGTAGTTCGTGGGGGTATTCTCTGCCACTACGTAGTTTTACCATTAGAGAAGGAGC
GATGAGCAATGTTCCCAACAATGTACTCCACCTCGTATAGTAGTTACAGTAGTTGAGCCG
>NODE_48665_length_360_cov_1.993031_g44692_i0
GCGATGTTTGCTGAAGCTGCTGGAAAATGTGATTTGCTTGTTGACGGTTGACGTGGATGG
TATGAGAACGTCTCCTCCTATCAATAGCAATCTAGAATCCATGGGCGACTCGATCCAATC
CCCAGGCGATGCGTCGCTGAACGCGATCGGTCGTCCCGAGTACGAATTCGGCATGAGAAC
CATGGCCCCACCTTTGGCAGAGCTGCTGTCGGCTTCTGGCTGTCACCTGTTCCTTGACGC
CATGCGGAACGCTGGAAGGTTGGAGGGGGCCAACAGCATTACCATTCTCGCTCCCAACGA
CAACGCATTCCTCTCAGCCGACGCTTTTGAGGATTCGTCGTGGGGCCTTAGGACGGCGCC
>NODE_48666_length_360_cov_1.961672_g44693_i0
CAAGAACACCTCCATCACCATCACTAGCAACAGGAACTGCAACCAGCAACAAAACCACCA
CCACCATCACCGCCAACACCACCACCAACACCACCACCCGCATCACCAGGGACAACATCC
GATTTCCTCGCTTGAAATGCGGTGCCTTATTTTCTGAGCTCCTCGCATGAGGAGCTCCTT
TCGCTCACCCGAAACCCGACTTCGAAGAAAGCTTTGTTATCTCAACCCGGCTTAACCCAT
TCAGAACTGAAAAAAAATGTCCCACACTAATTCCAAGTAGTTTGTCCCCAAATTCGTGGT
ACCAGTTTTTGAGGGCCTAAGGCTCCTATGCGCTACGAACAATAGCGCTAAAACAAAAAA
>NODE_48667_length_360_cov_1.958188_g44694_i0
CAGTATTCCGGGCTTGTCACTACCCTTCTGCACTTCTCCTTCCACCCCACCCTCCTTCCG
ACCTCCGCTCACACATCCTCTACATCATGTCCGCCGCAGCTCCAAGATACTGCCAAAAGA
GGAAGACCATGGAAACGTCTCTCCTCACGCCCACTACCGAGTTCACCACCATCGACGCTC
GCAGGAACGCCTGTGCTTGGTGCACACACGACGACTTCGGACCGGGATTCCAGTGGGGAC
TCAGGTACGAAAGTGTCCCGTCTACCTGTCGTTCGTCAGTTTCTGTGATCCCTTCCATGT
CCTCGTTTCCTCGAGCCTTGCTCCGGTACTCGGAAGCGCTAATACCACCGTCGTTCTCAG
>NODE_48668_length_360_cov_1.923345_g44695_i0
CCACTCGAAGACATCCATCGACAGTCCGACCATCCAACCACCCCAACCCCCCCAGCACCA
TCCACCATCAGAGTTGTGAACCGAAAACCGAAAGCCGGTTTTTACGGTCGTTTTTATTCG
TTTTTTACCTGGCGAAAACCGACTATTTTATTCTCGGTTCAGTTACAAAAAAACGACCGA
AACCGACAGACATGTTCGATGAAAAACCGAAAAACCGTTTGGTTTCGGTTTGGGTTTGCT
TTTATGTTGGAAAAAAAAAAACCGACCGAAACCGACCGACGTTTCTGTGAACAACCGAAA
ACCCGACCGAGCCAGTTTTCGTTTCCGGTTCACAACCCTGTCCACCATCCATCAATCAGC
>NODE_48669_length_360_cov_1.895470_g44696_i0
CCATTTGAGAATGTGAAGGTGCTTATTCGAATCTGCTTCATGGCCAGAGCTTTGGTGCCA
GGCACAGCCGTTCGCCAACATCCACTGCAGCATGCCTAGGTGTCCACTTCGAGCAGCGCC
CTTGCACACCTTGCGATGCCATTGGCATCCTTGGGCCCGAGCCCACTGGAGCAGTTCAAG
GTGGCCTCCCGCTGCAGCCTGGTAGGTCGTGTTCTTGTTCCATTCGCAACCGTTTGCCCT
GGCTCATTGAAGAACATCTAGGTGTCCTCCCATGGCAGCATATTCGCACGTCCGATGATT
CCAAGGGGCACCGTTTGCTCGAGCCCACTGGAGTACTTCTAAGTGGCCTCCGGAAGCAGC
>NODE_48670_length_360_cov_1.878049_g44697_i0
AGATATGTATGTATGTATCCGTTATAACACTATTTCCGATACTATGCGTAGGCTCTGTGT
TCTTCTACAGCAGGCCCTCTCTGGGAGTACTCGTCAAATAGTCTTAGCATTTGGTAAGAT
TTGATTGGTGAGGCATAAGTAAAATGGTCACCCTTTTATATTTGATTGGTGAACCGTAGG
TTACGAGACATCAGTAGGGGTCATCATGGAGGGCTGCACTATTATTAGTGGTACAATTTT
GTCAAGTATGCAGGTCTGACTGATAGCATCTTCCATGCTTGAAGTCATTGGATGCCATAG
TTTCCGTTGTTTACGCAGTAGGTGGATGGCAATGGAACAAGAGCTGTCTGCGCATTTTGG
>NODE_48671_length_360_cov_1.874564_g44698_i0
GCCATGTTGTGGGATTCTTGATGTTGAACCCAATCGACTGCAAAAGCGCCTGGCGTGTGT
ACGTACGCACAGTTCGGCGCGAGTCGATGCGAGGGAAGAAGGTGCCGAATTATCCTCGCG
ATAGCGCGATAACAATTCAATCAAGGGCCGTACTGCTACAAGGTATAGTGATGATGATGA
TGATGATGATGATGATTATGTTCTCACAGTACCTCATTTCCCTGAAATCCTGCCTGTCGC
CACAAAACAAAAAGCCTCTCGGTGGGAGAAAACACAAACAAGTACGAAATAGTGCGCATG
GCACTACCGACATGCAAGGGAACGGTACTGAACGAGCTGTGGTATACCATCCCTTATCAC
>NODE_48672_length_360_cov_1.797909_g44699_i0
ATTGCTGCCTATCAATAGAATGTTGTGTCTATATACATGGCAGGTATGTATACAGTATTA
ACGTAAAGGGTGGTATTCATAGTGCGTATTCTATTGAGTATACGCAGGGAAGGAAAATTG
GTTGGATGAGATTGGTGGCATTCGACGAATTGTGTCAGCTTTTTCATTCTGAGTGAATTC
GTAATGCCCTGCACATTGCCGGAAGCCAAATAATATGAATATATATAAAATAATGTTGTG
CCTTTATGTAATCCAAGCATCACGCACGGGCTTACTGGGGAAAGTGACTAGAAACAGTCG
AGGTAGCCGCGACCGAAGCAAACAACCATAACTTCGGTGTCGTTTTTGGTGTGGTCAACC
>NODE_48673_length_360_cov_1.780488_g44700_i0
GCCAAATAACACCAGTGACTGGTTGGTTGAAGACAGGCCCCAACGTAAGTTTCCGCAACG
ATCCAGGGAGTAAGCCCTCTGTGATCGCTTGGTTGAACAGCCCTCGAAACGTCATGTCGT
GCAAGCCCACAGGCCAAACAACATCTTGAATGGGAAGGTTAAAGCCAGCTCCAAACGACA
GCCTCCGCAACGACGCAGGCCAAACAACACGGGCGATTGGATGGTCGCAAATTCCCCAGA
AAGCCACTTCTAGCAACGATGCAGGCCACACAACACTGATGATCGGTTGGTTGAAAGATC
GACCAAACGCGAGTTTCAGTAACGAAGGAGGCAACACAACATTATCAAGAGATTGGTTGA
>NODE_48674_length_360_cov_1.763066_g44701_i0
GTGTGTTACACCGTACACCTGTAACTTCTTTACCCCTACTTGTGGTTTGGTGAACCCGTT
CAGGCCTTACGGCACCTTATACGTATTATACAATGTACGTAAATACTGCTGCTGCTGTGT
TGTGCATCCGCATCGTACGGGTACAGCAGCTATCAATGTTAACCGGCTTGGTCAATTTAT
CGAATACACTACCGGCCCTCTCATAAGAAAGTGCCCCACAAGAAACTCAGCCTAAACATT
ACGGGGGAAATAAGAAAGTCGAGACCTATTATACTGAAGTTAGTGTGGGACACACCCCTT
TCTAAAATAAGAAAGTCAGCCTACGCCCGATTTCTGGTTTCTTATGAGCGGGCCGGTACT
>NODE_48675_length_360_cov_1.700348_g44702_i0
GCACTATCAGTCATAATCCAAGAAACTCGATTTTCCTTGAAACGTGCGTATGCTGCAAAA
ATAAATCATGTCAAGAAGTTCCAGGAAATTTATATAAATACCCCAAACGCGGGTGTGGAG
CAAAAAACAAAATCCAAGGAAAATTCCCAGATAATTATCCCGAAAATACGGTCGTGCCCG
CGAAATTCTGTGTAGATGTTAATTAACCGTGCCCGAGGGAATGTTAATATTCAACACGTG
TTTTTTTTTTTTAAACAAAAGTGTATTTTCGTCGGTTGCGCTGTCCGTCGGTCCCACCAT
TAAAACATGTTTTAGTGTCACATGGATAAGTTAATCCATCGTAAATAGTGTACTAATAAG
>NODE_48676_length_360_cov_1.672474_g44703_i0
GGGCATTACAGTAGTGCAAGCACCAGGTACAGTATACGTCTCTCTCTCTCATGGATAGAT
GGGCCATGCTACTGATGGATGAATGGATGGATGGATGGATGGATAGATGGGGCATGCCAA
TGGCGGATGGACAGATGGTCCATGCTATTGGTGCATGGATAGATTGGTCATGCTTCTGGC
GGACGGGTAGATGCATTCGAGGAGTTGAAGGTTGAGCTTGAGGCTTGACGTACCAAGCGG
CGGCAACGTGCGTGTTTGACATATTTAAGTACAATACATATCACTGACAAATCCACACAG
AACTGACAAAGTCACGGTTAACTGATAGACGGACAAGGTACAAACACCCGCCGAAGCACA
>NODE_48677_length_360_cov_1.644599_g44704_i0
GGTGTTGAGATGATATCATACATACATCATACGTACCGGTACTGCTTGCTGTTGCACACT
GCAGCAGCACTACGACGAGCACGAGTAGTCCAACAATGTAACATCACACGACTCGTTTGA
AATGTATCGTTAAATATTTATCACGGCGACAATATGAGTCCGATTGTAGATTGTATCATT
CGATTACGGCAATTCCATCAAATTTGCTCTGCTCTCTCTGCTCTCTGTGTTTGATTTCTG
TGCAATACGCAGCCGTATCGTGTGACATACTGAGAATGTTGATATATGATATGTTATACA
CAGAAATACTCCTGTATGCTGTACCCTCCTCCAACCTCGAAGTTATTCCGTAGTTTCTCT
>NODE_48678_length_360_cov_1.623693_g44705_i0
CCTGCCTACGCCCTCAGCGAGCCCGACACCTAGAGTCACGAAGCTCGTTGCGCGTCAGAT
AAAGAAAAGGGGTGCCCCCCAATTTTCCTCTCTCTCCCTATCTCCACCAACCGCCACTCA
CTGCACTCCGCCACATTCACGGACAAGTCGCACGGGAGACAAAAAAAACAGGACACTCCC
CAATTTCCATTTTCCCTATCTATGGGCTCGTCGCCACTCAAAGCACTCCACCATGTCACG
GGGACCCACGCACGCACACGCGCACGCGCACACACCAACCAGTCTATTGCCGCAAAACAC
GACGCAAAAACAAAAGTTGGGGACACTCTTCTTCTTCTGCTCCCCCATGGTAACCAAAAC
>NODE_48679_length_360_cov_1.609756_g44706_i0
GTAAATTTTCGAGACTTTGCAACCAACTAAAGAAGGTAAACAAAATGCGTGACGTCGTGG
CGTTGCAACTTAATTAGTCAACCGTGCGAGGTTGTTTTTTGTGTGCAAATAAAAATCATG
TTGGCCGTCTATTGTATCTTTCGAATTGCATTATCATACTCGTTTCCTGAGTCGTGGGAG
AGAGAGGTTCCTCCCCTCGGTCAGATACCTGCATCGCAGCTTCCTGCAGTAGTACCCCGA
GTATCTCGACCACCCTATTTTACGTCTCTCTCCCTACTACTGATACCGGGCGGGTTCCTA
ACTTCTCAGGAAGTTGTGCCTTTTTTTCTGCCGGCCAGGAACTTGTCCCTTCTAACTTGT
>NODE_48680_length_360_cov_1.609756_g44707_i0
GGGGGCGATGGCGGCAGCGGTGGAGGTGGTCCGCGTCTGTCCCAAGGGGTGGTCGCAGCC
GAACTGCCAGTGAGCCTGCCCCCCCCCGCCTGCTGTTGGGAACGCCCCGCCCGTCGCCTG
CCCTCGATCATCTCTTGCTCGTGCGCCCGCCTCGCCGTTTCCGTATGATCCTTCTGCCAA
GGGTGCCGAGCTTCGAGAGGGGGCGGTTGCACACCGCCGCAGACCCTCCCTGGTTCCATC
AGGAAACCCCATTCTCGTCTCGGGCACTCGAAAGCTCGACAGCTTCTCCAGGTTAAGCGC
CATCCAGTCCTCGTTGGAGCCGACCGCCTTACTGCCGAATTTCGCTCCCCCCGCTGCCCC
>NODE_48681_length_360_cov_1.609756_g44708_i0
GCTGGGTGTAAACGACAGCCAACTGCTGTAATGCTAGCATTCCTTCTCTGTGGTTCCACG
AACATACTGCTGTTGTGTAAATACAATCGCAGTGGTACTGGGTTATTACTAGACTGCAGC
AGTATCGTATTCTAGCGCTCTGAATTGCCGAAACACTGGTACATACTGCTGGTTGTAAAA
CAACAGCCAGCTACGTAGATTACTACACTGCAGCGGCATCATATTCGAGAACTGAAATAC
CGCAACACTGGTACATACTGCTGCCTGTAAAACAACAGCCAACTGGATCTACTACGTACT
GTCGACCTTCGCTAAATCATATCCTATGAATAGCACCGAATTACCGAAACACTGGTACTG
>NODE_48682_length_360_cov_1.609756_g44709_i0
TACTACTACTATTTATACAAGTTTTAATTGCTGTCCAACTGATATTAACAAACGCTTGAG
ATTACCGCTATTCAATAATATGCCTACCAGGTACACGAGTAGTAAAAACCTTATCCTTAC
AACCACTATTACCACTACTACTACTGTAACTACTTCGTATACTACTATAAGCTACTACTA
CTGTTACCACTACCACTACTTCTACCACTACTACTATGCTGCTGCTACTACTAATACTAC
TACTACTACTACTACTATAAGCTACTACTACTATTACCACCACAACAATACTCTTGCCAT
AATCTTAGTCGCGCATGTGGTCGGGCAAACCCGCCCCCCTCCTTCGCAACGCTCCTCGAC
>NODE_48683_length_360_cov_1.602787_g44710_i0
CCGCTAAAGCTGCCCGAATCGCGAGGCCTTGACGAGTCCACGCGGGTGCACGTCCTGCAC
ACCGATGGCAAGGTGCTTTCCCAAAGCTTTGCTGAGTGTTGCAATGCGCGCAATGCGTCA
GCGCGCGCCGAGAAAGCAGCGAGCGAAATGTGTTCTTTCCTGTCCGCGTAGGCGGCGCAT
TCGTGCGGAAAAACGACGTCGTACATCATACGAGCCTTGTAGCTTGCAGTGAGGGAGGCA
GGCCTCTAGCTAGCTAGTACTTGCAGCACAGCGGGGTGCTGGAGTGATCCAGTTGCCGAT
GAGCCCACTCGCTAGTGAACGCCCTCTTGGTGCATGTTTGCGGCACTGCAACGAGCCCTT
>NODE_48684_length_360_cov_1.602787_g44711_i0
GGCGACGACTATCAGTTCAAAGTATTCCACACATTCGGATAGATCCATCGATTTCCACTT
CATGAGCTAGGTCTCTCAGGGAGAGCAGATAGATCCTTGATCTGTGTGATCTAGCTCATC
ACGTTGCCGGATGGAAGCTGCAAGACCTGTATGGTCTAGGACATGTTTCCTGGGCTCGAT
CTGTACTATATACAGATCCGACGCAGCATCTCATAACGGCAGGCTAGGATCTAGATGATC
TGTAGATGATCTATCTGCAGATGACCTATCTGCAGATGAACTATCTGTAGATGAACTATC
TGTAGATGAACTATCTGTAGGTGACCTGTATGTATATGATATATCTGTAGATGACCTAAC
>NODE_48685_length_360_cov_1.595819_g44712_i0
TTATGGAAGCAGGGCTTGATAACGCAGCAAGGTAGGGAAACCCGCTCTGTCATGTTGGAA
ATTTGAAACACAAGGCCCAAGACGCAGACACTCAAAGAAGAGACTCTGCACGGACCACGA
CCCACATGCCTCCTCCTCGGACAACGTCGGCCAAGCGACGGGCGAACGCATCAGCCAAGA
GGAGGGCTAGGCTGGCGGCGAAGGTGACGAAGGTTTCGCGCTTGATGGACTTGCTGAAGC
TGATGAGCGACCTCTCCAAGGCTGCCAAACACAACAAGAAGCACGTCTTCAGACGTGGTG
CCTTGCTCCCACGGGAGAGACGCCCGTGGCCTACGTACATAAAGCCGATGCTCAGAGACA
>NODE_48686_length_360_cov_1.592334_g44713_i0
AGAACATTATTCGTACTACAGGTAGTACTCGTACTCGTACTCGACTAGTCCCCAACTACT
CGATTCTCTGTCCAATCATATACTTGTCTACTGTACTGGCTTGCTCTCGTACCTCATCAT
TGTTAGTCTAACAGCAGTCTTATCACGCTCTGTACGTTAGCTCCTTTTACCACAGTGGCT
ATAGCAGTCAGTCTCCCAGCAGGATAGCCTGCTACCTGCTACTCGGGGGCTGACTCATCC
CCTATAGTCCCTACTCTGTAACGCCTCAAAATACTCCTACTAGTAAAACCCAATACCACC
TCATACATACTACATACAGCGGTTTTCTATATGCCTGGTGTGCTTTTATGCCGGGGTTTT
>NODE_48687_length_360_cov_1.494774_g44714_i0
CAGATAGATACATATGAAAATGTGTGCCGTACGCATGCATCAATCAAGACTTTAGATGGC
AGCGTTAAATGGCCGCTCGGTGTGAACAATGTTCGCCCTGGCCGAAAATATAATCTGCAT
TTGAAATCTGATTTCAATATCAAATGGTGATTATATTTCCGGCCAGCGTGGGTTTTCGTT
ACCGCAAAAAAAAAAAAAACTGTTACTCGTATCATACCCACCGCCAACTTCAGTTACCTG
CGTGTTACCCTCACCGGTTAGCGTATGCATATCCCTGCCGCTATTAATATGAAGTAACCT
ATAGTTTCGTAGCCTGTCCTGTCCGCGGGGCACACCTGATATCTATGACCTACGAGTACC
>NODE_48688_length_360_cov_1.372822_g44715_i0
ATCTCATCCCATCCCATCCCACCCGTTACCCATATTACCCTATCCCATCTCATCCCGCCT
CATCTGGCATAGTATGGACCTTCATATTCCCTTCCCGTTATACACACACTTCGAAGTATA
CTCTTCAACAAGACAGCAGTAGTATGCGAATACAGCAGTATTATGGTATACAGTATACAG
CAGTAGTCTACTCCGAAGTATATCAATACGCAGTTTTGTTCTTATCTATGCATTCATAAT
ATATCAGTTATGTGATAACAGGTACCGGTGTATGATAAGAATATGAATGTTATATATATA
TATACTACTGTACGTACGTACGCAATGCTAGTTACGATTTTCCTTCTATCCTTCCTAACC
>NODE_48689_length_360_cov_1.362369_g44716_i0
CTGATGGGGTGCGGCAAACTCATTTCGCATTATACTCTATGGGCATGGGCGGGGTCTTCT
GTGTATCGTACATCGTGGAGTGTGCCCGTTTAAGTACCGACGAGTCCTCAATACGCTGTA
CTGCACGATTACGGCAGCGCAACAGCAGCAGCAGCTCAGACATAGGAAGGTACAGGTATA
TCCTACCATATGTAGGATAGGGCCGATAGTTGAGAAGGATGCACAAAGTAGATATTGTAA
AGCGTGTTTCATTTCAGTCGATCATCCACCTAACTTGCAAACAGTGGTTGCGACGTATGG
TTTGGTCGGGCCTTCATACCGACCTGGCCAGGATATGTTTTGGCTACTTGTCAAATAAGC
>NODE_48690_length_360_cov_1.355401_g44717_i0
AACGATGCCAATGGGAGATACCAAGAAGGTGTCTCCTGTCTCGTGCCTCCAGTCTGCAGT
CTCCACGTTTCAGCCATCGCTAAATTTACGATCCATATTCAGTGAATCCTCGGGCGAGTG
GCATTACACGATGATACGCCTCTTTTAAAAAAAAACATGATCACAGTCTGTGACCACAGA
ATTTGTATCTCTCTAGGATTAGGAATCAGGACAGGCACAGGGTGTACTGATGTGGTTGAG
TAGAAAGAACGGGTTTAATGTGAAGACAACACACATGTATATATATATCGATTGGAATAC
GTACGTACGATGTTTATTTGTGGAATACCAGCAGCTGGGGGAGGGGGAGTGGTGCACTCG
>NODE_48691_length_360_cov_1.341463_g44718_i0
TTTTTTTTTTCCATCCATCCACTTATTCATTGATTCATTGATCCGTTGACCCATCCACCC
ATTTTATGTAAACCGAAGCCCATACATACCTCATCGTCAACGCAACCACCGTTTGCGGCC
GGCGGCGTTGCCAGCCATGGCAGCAACAGGCAGTGGTACCTCTGTCCCTTACACCTACCA
TGAACCACCTATCCATCCACCCAGCCATCTGTATCTCCTGCCCTCATTCACCCCATCCAT
CCATCCAGGTATTCACCCACTCACGAATCTACCTACTAATAAATTCACTTACACGTGTAG
CACACAGCTCACACGTACCGTATCGTTAGCACCACTCCTTCCTATCCTCTGCCGGCGGCG
>NODE_48692_length_360_cov_1.341463_g44719_i0
GGTCGATGTTCCCAGAAAAATAAATAAAATTATTATAAATACGTCAGCTGTGAGTTCGAC
CGATTGAATTAAATGAAATACGGACACGCCCTGCTGGAAAATACTCTCTGCGTGTCATCA
CGTTATCACATCACCACTGCGATACTCCTAGAGCGAGTCCGATTGCAAAAATTACCGACG
GGGGCGACGTAATGGCCAGTCGAGCGCTGAAGCGGTCAGAAGTATTTGAAGCGTCGCCGT
TTCGTTCAAAGCGTGGCATAGTTCGTAGAGTATCTCTGAATGTCTGATGTATTGTGGTTT
TGTGACCACAGAGCTTGTATCTCTCCAGGAGAAATAATCGGCACGGACACTCAGTGTGCT
>NODE_48693_length_360_cov_1.341463_g44720_i0
CTTCAACGCACTGATTTGAGTCGATATGAGCTGTGTGAGAGCAAATCGGAAACAACACGT
ACCAGGTAGCAGGTGATGTCTGATGGGCAGTCGGAGCTTGTTCGAAAGCCTGATAAGGCA
CGGAAGCTCATACATAAATAACTAAGCCTAGACGAATCACGTTGTTTGATACGTCGGTTT
AGTTCCCCATTGAATCGCGTAGTTGTAATATCTTGTTTTGCAGTTTATTTTGTAGTTTCT
TGGCTCGTTCCTATACAGTTGCACAGCTTTTTCAAATAATAGTTATCTACAAACCACTAG
TTGCACAACTTTTGCGAACAACAGTACTTGTCTGTAGACAAACTACAGTAGTTGCACACG
>NODE_48694_length_360_cov_1.285714_g44721_i0
CTCTAAGTTGCTATGATAAAGTGGGCATCAAAGGTCACTTGATTAAAGTATTGTTTTTTG
GGCATCAGACGAACTATATATAATAGATAGATACCAGGTACGTAATCTGTAGGCGTGTGC
CCCGTCTACTGTAGGAGTTGGGCCAGCCAAAAAACAAAAACATTTTCTTGAAAGTTGGGT
CTCGTGAACCACTGCGTATTTTCAGTCTATAGGACTCGAAAATAGTAAACACTGGCCCCT
GGCACAATACATACCAGGTATGATGTTAGCAACGTTTATGCAGGTCCAAACATTTCGAGA
ATCCGACTCGATCTCGCCGAGATATCCAAGAAAACTGCGAGCATTATTACTTGACGACAC
>NODE_48695_length_360_cov_1.247387_g44722_i0
CTTGCCTTAGTCATTTGGCCATTGACCACGCATCCCTTTCGAGACGGGGCGTCCAATATG
TTTGGCGGGTGTAATGGTTCCACAGATTGAGCACGTAGTCGAGTGCAAGAAGGTAGTATA
GGGCTGGGACCTTTTGATGATGTGGAGTCCCTTGTTCCGAGTTTTATTAATAGTGGGGGG
GGCGTTAAAATATGCTATAGTTTAACGCGTGCTGTATGTATGCATGGGCCGCGAAATAAA
GTTTGCAGCGTGGACAGATTGTAACGCTTTGGTCAAGCCAAAACAACAGGCGTGAAATAA
ATGGATGCCCTGGGGCTTCAAGAAAGTACTGGGATACCGCAGTGTACGTACTGTTGTGCG
>NODE_48696_length_360_cov_1.174216_g44723_i0
AGCCCCCCCCCGACATGGTGCCACGAACGCGCGGCGTGGGGCGAGGAGTCGGCAACGGTC
GACAAAAGGCCAGAGCAGGAGTTACGAAGGAGAAGAGGAGGGGCTCGGCTGCAACCATAT
TATGGGTACTTCTTGTTAGAGCGACTGCTGTCAACGCTGGGTATGCAGGGATCTATCCTT
ATCATACCGCCTACGTGTATGTTCCGGCGGGGCTGCCATCGGGTACTCTCGACCGTTTCA
GGGAAGGGTTAGGCCGAATGAACTTGAGTGTCCGACCCGATCCACTCGATTACGGTATAC
CGTACTCCGACGACGACGACAACGACGACTCGCAGATAAATATTTCAATGGCAACGCTCG
>NODE_48697_length_360_cov_1.118467_g44724_i0
CGCTTCGGGCGCCCAATGTAAAAATATCGCGTTTTTTTGTTTTTGTTACGAATGGCCCTC
ACTGCTACTACAGTACGTACTTCCTTTGGGAAAAACAAAAGATTATGCCACGTGTCTGCT
TCCAAACACAAGGTCTGAATGTACGGTACCGGCGCGCCCCTTTGCAATCTAAGAAACCTC
CCGAATTTGAAGTGACCCACGTCCCGAAGGGTCACCTCGTATGTATAATATGTATCAACT
TAACATGTTTTGGACATCGACCACGATTTCGCTTCAGGCCGCATTGTCTCTTCTCGGGCT
ATCAGCCCCGGGGCAGGTACGAGGGTTAGGGTGGATACACGCCTCGAGTTGTAGTCACAG
>NODE_48698_length_360_cov_1.073171_g44725_i0
GCTTCGACAAAAAATATACTCTCACGAATATATTTCCAATAACGGCTATTATAGCAGAAG
TGGCACACTCCGTATATATACCTGGTATGCTGGAAGAAAAACCCTAGATTACATGCCCAA
CTTTATGAACTCGTCAGGCAGATTTCATACTGTACACACATATACTGTACCAGGTATGAT
AGACGAGGGCGAACACATTTACGGTAGCAGTATCAACTCAGAGATCTCGATGTCGAACCG
AAGAAGTACTGCTGACTAACCGCGTCTACACCCTACACCCGCTTATAAAATGAGGCTGAG
CAGCTTCTTGAATGGGTAGCCGAACGAAGGAAAACAGGAAAAGCGTCGGAGCGATTCCTG
>NODE_48699_length_360_cov_1.073171_g44726_i0
GGCAGACTATTCCTGACTTATACAGACTATTAGTATACTCTTCAGCGGAGGAGCTACCCA
AGAAGGCATGCGCCTTATCCCCATCCGTGTTTTACAGTATGATGATTCGTTGTGTACCTA
AGCCGTGGACCAACACATCATCAGGCTAAGCTAGTTTTTTTTGTTTTTTTGTTGTGTGTT
TCGTCAGGTCGAGCTTGTATTTGCTTTTCCCCTCGAAAGTCATTTTGTTTTGGAGGGGTG
AGGTAAGTAGCTTCTCGAGTGAGGAACCTGAAGAATATTAAGGTGCTACCCTTATAAGGC
AAATACGCGTCTAGTGTCGCGTAATAGGCGGGGTTGGCGGCGGAGGGCGTCCCGATCGGC
>NODE_48700_length_360_cov_1.073171_g44727_i0
ACGTACATACGTACATGCAAGTACTCCCCCACAGGCTGCTGGCTGCTGTAGGCTTGCTCA
CTGGCTGTACAGGCGCTGTACGGGTGCTCTGAACAACATCAACAATACCGTACGAGTACA
TTATAGCTGTCGCTCTTTCGCTGTGAACAACATCAACAATACCTACATCAGTTACAGTTA
GTAGACTTTACCTGGTAGTACCCCTCAATTGAATACCAGTACTGCTGTAGCCTACGTGCA
TCCCGGCTGTTGATCTGCCAGCGCACTTGCACTCGCACTATGTGCGATACTCGTGCTTAC
CACTGTTTCGGCTCGATGCTTCTTTTCTTGATGCTTCTTATCCCTTTCAGTACTCCAAAA
>NODE_48701_length_360_cov_0.916376_g44728_i0
TTTTGTTTGTACCATAGGTCCTATTTACTAGTATTTACTATGGTCCCCCGTAACAGTAGT
AGCAATTTTTTTTTTTTTTTTTTTTTTTGCATGACGGAGGGCTCCTTAACCCATTCAAAA
ACTGAAAAAAAAGTCCTGCACTAATTCCAAGTAGTTTGTCCCCAAATTCGTGGGACCAGT
TCTTAAGGGGTTAACCCAACATCGTCCGAATTTCAGTCTTGTATATATGTTGCAACACTT
TTTTGTTCGGTTGTATACTTACAGTAGGTCATAGATAGCCCTTCTCTTTTTTCCTCCACA
AAAAGTAGTTTTCGGGTGGCATACCAATGACGTATACCTCCTATGCTACCACCAAGTGAG
>NODE_48702_length_359_cov_307.674825_g44729_i0
CCAACTCGGTTAATCTGACGTCCGCGCCATGCTTGGTTTCTCAATTCCGCCGTCCCCCAT
CCTCGTCCTCATCCTCCTCTTCCGTCTCTAAAACTGTCGGTGCTACCGTTGTTGCGTCGG
AAATCATGGCGAGGTTGGCCATTAGCACTGTCGCTGCGCCCATGTGCGTTTTTACGCCAA
CAGCGGTGTTGATGGCTCGCATTCGGCTAGCCGCGACTGCTCGCCCTGCAGCACCCTGGC
TGATGCCCTCCCCGATCTGCCCAGGCCTGGCAGTTCGCTTGGCCGCCTTCATAAAAGCTT
TTGCTGCTGCCGATGCTACCACCCTCATGGTGACTGCTGTACTGAACGGTGATGACTGC
>NODE_48703_length_359_cov_118.213287_g44730_i0
CCGGCTTTCGCTCCCACATTGTACCACGTGTCACCTTTATTTTGCAAGTAGTAGGCTGTC
GCGAAACAATATCGGTCTTCCTATCGACAGCTAGGAAGGTGTGGAAGCAGTCTTCCCTGA
AGCCGAGTCAGTCCCTGTTGCATTTGGAATATCCTTACCCCATCAGCTTGAGATATTCGC
ACGAAAGCGAGAGAACGTTGTTGGTGCTCCAGGAAGGGGTGCGTCGCTTTACCGCCTGGA
AAACATATATGGCACGCAGCGCACAGCCCGACCATTGTCGACTGTACACGCAACACATTT
AACGTAAGGTACCCGAAACTAGCTTGGTCGAATTGTTTCCTCCGGGGTCGTGGTTGGCG
>NODE_48704_length_359_cov_43.912587_g44731_i0
ACCTGCTCTCGTACCACAGCGATTAATAGCTCTCTCTCTGTCGGCCTCAATATGTGCCAC
GTCTTAATCTTTCTCAACTCCGTCCTACAACTTACCATTCTGTCCGGGAATATAATACCC
GTTTCGACTCTGATTTTTAATATCGAACGGGTACTATATTCGCGGCCAGCGTGGTACTAG
AATACCCATACAGACTCAAACCAAAAATAAGTGTACTATTTAATAAGTATATTTTCCCTT
CAGAAACGAACGGGCACTCGAAAAAAGCGGGGGATCCAGTACTCACTACTGCGCTTTTCA
AACTGTCAATGGTTTCGGGTAGGAAAAAGCTTGAGCAGCAGTTCCAGCCCCCCCCCCCC
>NODE_48705_length_359_cov_43.751748_g44732_i0
GGGAGGGGCAAGCGAGGGGGGAGGGGTTGGTGCGGAGAATGGCGCGTTTGTATGGTAAAG
AGGCAGCCATTCACGAGTTGACCAGTCTCCCGGGTGGAAAATTGGCATGTACAGCCAGTG
TATATTCCGCTAAAATAGTCTTACAAGCGTTCGGGCTCGGGCATCAGAGTATGGGTAACG
CGTGCACTACCGTGCGGGGGAGGGGAGTCTTTAGCCTCGCACTGGCGGGCCTCTAGCATT
GCGCGTCTTTCATGCCTCCCACCATCGCGAGAGTTCGAGGGGAGTGCTGGGTGTTGCGCG
TGGAGTTTCAGGCCTTCTGTTAGATTAGATTTAGGCAGGCGAGCCGGGCCCACTGACGC
>NODE_48706_length_359_cov_42.241259_g44733_i0
CGTCCGTGAGCTCTACCTTGACTTTCTTCTTCATAGCCTCGCGCACAACCTCGCCAACGT
CCCTAGACTTGCGAGCCTTCGCCTTTTCCTTCATCTGGGCTAGCCTCCGAGCCCTAGCCA
GCGACACCCCGAGGTCGACGTCCAGCTCCTCGGCGTAGACCGGCGCGTCGCTTGGGGGGG
CACTCACCGCGGGAGGCTTTTCAGCGGCTGGCTTGGCAAAGCTATCCGCCAATTTCTCGC
TCGCCCTCTCCCCCGCCTTCGCCAAGGCCGCATCGAACCGTTTCTTCTTGTCTTCCGCAC
CCGCCTGCGCGCTGGCGGCCATCTTTTGGGCCCTGCTCGCCCGCGACCCGTGATCCCCG
>NODE_48707_length_359_cov_37.374126_g44734_i0
GCAGCACACATGGTTGTGTAGCATGGGTACGCAGCCGTCGCCCTCACCTGCGTGGGATGA
CGTGGGCCCACGGAAGGACTACCGGAGACACGTCAAGAACTCGCGGCGGAGGCAGCCGCT
CCGTGCTCTAGACGGCGGCGCCAAGAACACTGACATCCCGATTGTCGCCGCTGGTGGGAA
CTTGCCGTCTCCCTGCAGCAACGACGTCGACTACGTCGTCTGCGTGTCCTCTGAAGGAGC
GACCAAGCCTCTGGAATACGATCAGAAGACGGAGGCGTGTAGTGGCGACAGTGTTGGTGA
TGGACAGCCTCCGCTTATAGCCGAGGAGGCGGCCGCTAGCGTTGCACTGGTTTGGCCAC
>NODE_48708_length_359_cov_36.618881_g44735_i0
CCCTGCACGCTTCTGGGTCTCATGCCGTACGAGGTGGCCTTCCTAACACATCTCTGGTCT
CTGGGTCTCATGCCACCCTCGTCGGCAATGGGTGAAACATTTTATACATGAGACATATCA
AGACCTCAATAATCCCATAATCTAAAATAAGTCGGGGGGCCGATGCCTCCCTGATTTAGA
CTATCTGCACGGCCTAGATCACACACTCCTCGGGTAGGATCTGGATGAACACGGCTCTTG
CGCAACATCTCATAACTGGCAAAAATAGGATCTATATGATAAGATCTACAGCAGTAGATC
GTGATCTGTCTGATGTGTGACCAGTTTCGTGTCCCCTATCCCCCCCCCCCCCTTCCACC
>NODE_48709_length_359_cov_26.951049_g44736_i0
GGGCGGCGGCGGCAGAGGCGGTGCTAGCTCTTCGACGAGCGGCGTTCACGGGCGCCTTGG
AAAAGCCGCCACCAGGGAGTTCCACTCCTGCTGGGGAGGCGGAGGCACAGAAGGAAACGT
TTTGGAGGGGTCACGCGAAGGACTTGGAGCTGAGCGTGCCCGAGCGGTTGGAAAAGTACT
CGGGAAAGCTGGCAACCGTGGGCAGAGTAGTGCGGAGGCTCATCGCTGCTGGCAAGAAGG
TGGTTATTCTGGGGACGCTGCCGGACGCTCTTTCTTTAGTCCACCAGTACCTCGCGGAAA
CAGACGTGCCTCACGAGTGCTGGGCAGCTCCCGACGAGACATTACCGACGGAATCAGAC
>NODE_48710_length_359_cov_24.132867_g44737_i0
GGGGGAGTGGTGGAGGTCCTCGGAGCGATGGGGTTAGAGCAAGCGTTCGCGCGGTGGGTG
TGGCGGGGCGAGGAGCGGAAGGAAAAGGGGGGGAAGGAGAAGAAGAGGGGGGAGAAGGAG
GTGGCGTCTGCTTGCCGCGAGCGCGTGATGAACCTGCTCTGCGAGGGAGATTTGCTTGCT
GTCGCCGGCTATCGCACCTCGGCGTGACCCGTCGGCGGACGGTTTGCGGCAGGCACTGAG
GGCGGAAGGAGTTCGATTAGATTTTTGCAAGAAGAATTTTGACAGGAGAAGGTGGCAGTT
TGGAGGGTGATTTTGTGATGATTGTATGTGTATTTTACAGTTATTCTTCTGAATGGGGT
>NODE_48711_length_359_cov_24.076923_g44738_i0
GGGGGGGTAGAGAGAGGGATGGGATGGGATGGGGGAGCCAGGAGAGTGAGATAGGGAAAG
CTAAAAGATCTATATACGATCTACCTCCTTTCCCTGCCTCTCTCCCTCCCTCCCCCCCCT
CCCAGTCTCTCTCACTTTGTCCCCCCCCCTCGAAGGATTTTCTCGCGCTATAAACTCGCG
TCTTTATACCCCCGAAATAACCGGGTCTTGCCACATATCGTTTGGTCCTGGGGTTGTTTT
TTTTCTCCTCCCTTTTTTAGGGAAGAGACGGATGAATTTCCCGTCGGCATTTGTTGGTCG
AGGGAAAAGGGGGAGAGCGAGCGAGGGTGGCAAAAGTTGTTGCAGACAGGATCGGAAGA
>NODE_48712_length_359_cov_22.534965_g44739_i0
GGAGATGGGGGGGGGGGGGAGGGGCTGTGTGAGACTAGAAGGCTTACACCCCGGTGTCTG
CTTTTGGAAGCGAGAACCTCTTGGAGAGACCTTTCCAGCAAAGACACGCGCGCGCAATGT
TCGCGCTCGAGCGCTCGCTCGAGAGGGAGGATTAACCTTCCCTACGTTATGGTTTGGCGA
GTGAAATCCTCAGGGATTTTTCAAGAGGGACGACAGAAACTGCCGATCACAGTATCGGCC
ACTACTACTGCTGCTTGGTGGCCAGGGTTATGAATGACATTTTTTTTTTTTTTTGTGTCC
GAATTGCATGGCAAGGAGTCAGTCCTGCTGCGACAACAACGAACGGTGCAGCATGTGAT
>NODE_48713_length_359_cov_19.486014_g44740_i0
GCCCTCTTTACAAACAAACCCTTGCACGCCTTGCACGCGCCACACTCAAAAAAAGACCTC
CTAGGCCCACGCGCGCGCAAACCAAACCACCTCTTCTGCTGGGCGAGGCGCAGCCGCAGG
CGCAGGCGCAGGCGGTTACACGAGGGCGGCTGGTCCCACAAGCTCTTCTAGCGTGCGCTC
CAACTCCGTCGTGTCCACCGCGAGACCGCCAAAGTCTTCTCCTGCTGCTAAGCCGAATTC
TGCGATGTCACGCTCCACTCCCAGGATATCGTTCAGAAGCATCGCCTGAAACACGCTGAG
GATGGAGCCGTTTTGCTCTGCGAACGCCAAAAAGAAATCTCTCGTCACCATGTCTTCAC
>NODE_48714_length_359_cov_18.818182_g44741_i0
TTTTTTCTTTCTTTCTTTCTCGTGTATATTTGTGTGTATGTGAAGCGATTTTTTCGGGCG
GATACGTATGTCACAAAGCCCCGCACACACGTTCAGGGCGGAAGAGGACCAGCAGCATCA
GCGCCGCGCTCCACTGCACCCTGAAGCAGTGGGGCGGGACGGTGGCAAGGAGAAATATAT
AGCTTGATTTTGACGGGTTTTGACGCCTGGGAGGCGGGATTCGGGAGGGGGTGTACCAAG
TGCTGTGTATATACGGTACGGTCTAGCGAGGGCCCTCCTTCGAGGGATGCAGATGTACCA
AGAGGCAGTGAAGGATAGGGGGTGGCAGGGAGGGACGGAGGAGTGTAGGGAGGAACGGC
>NODE_48715_length_359_cov_16.468531_g44742_i0
CCCTCTCCCCGCAACTCCCACTCCCTTCCCTCCCCATGGAAAACATAGCAGGCCCGGATC
TGGGGCAGAATAAGGAGGCGGAGGGGAGGGGGAAAGCAAATGCAACCATTCTAACCGATC
AGACGCGTGGGCCGCCCGAAGGTTCTGAAAGCCAGGCGACCTCACATCGCCTCGCGTCAA
ACATCGCATCCTATCAGAGGGCGCCACATGACGCGGCATAACTTCATGTCACGCCGCATT
ACGCCGCATACCGTAACTTTGTAACGCCACATGCGTTGGCATTCCGCCGCGTTGCTGTCA
TGTTACACACACCGCATCATTATCCTCCCACGCGTTATCTCATCGTGTGAAACAGCCCC
>NODE_48716_length_359_cov_16.412587_g44743_i0
GAAGCGGCGGCGAAGGAGGCGCAAGCCGCGCAGGAGATGGCGGTGTCGAAGGCGGCGGCG
GCGGTGAAGGCGGCCGCGGCGCACGCGCAGGCCCAGGCGCGCATGCAGCTTGGGGTGGGC
GCCGGCGCACCAAGCGCGGCGGAAAAGGCGCACCCATCCGCTCTCCTCAGCCCAGGCGTA
GCCATGGCAGGCCTCCCGACGGGCGGTATATCTGGTCCCCTCGCTCCGCATGGGATGCCG
ATAAACCCGCCGGGGCAACAACAACAACAACAGCAAGCGCCCCCCTTGGGAGCCCCCGGG
GGGGTTTCCGCGGGCGGTGCTTCAGCATCTTGGGGGAGGGGAGCGTTTGCGCGGGCAGG
>NODE_48717_length_359_cov_12.912587_g44744_i0
GTCGACGCTAGCGCCCTGAGGTAGCGGCGCCGAGTGCCCACGCATCAGAGCTGAAGGGTC
AGAACTGTGACGGCCGTGCCCACCGCCGCCGCTCCCGATACCGCTAGCGCGGGCAGCGCC
GCTCGCATGGTCCGTCGGGGACGCTCTAGGTCTGCTGTCTATGGGCGAGTTAGGCATCCC
TGTTGAGATGCGCCCTATGAATATAGTATGTTCTGTCCTTTTGCAGGCCTTTTTAGTCCG
CTTTTGCTCTCCCTAGGCCTGGCTTCTCGGAGGCGGAGCGGGGGCTATCCCTTTGGAAAG
ATAGTGGTCGTCCCTGCTCTCGCGGTTCTCCTGTGAGTTGCCGGTGGAGAGGGCGTCCT
>NODE_48718_length_359_cov_9.807692_g44745_i0
GAGTTGACGCCGTAGCGAACGGGCGCGGCCTGTCTACGCGGTACGTTGAGGTGCGGATAG
CTCCGCCGCCCTCGGGGGAAGCCCCGTCCTCGACCGCCGGGGGTGGAGGGGGTTCTGACA
GGAGGCGTTCTTCTGTTAATGGAGACCCGTCCTCGCTTTCCGGCAGTTCTTCTCCGGGAA
CGGGAATGCACCACACGGTAGCAGCAGCAGCAGCAACAGGGGCAGCGCCGGCTGGGAAAT
TTACGGACAGCCGAGCGCGCTCAGGTGGGCGGGTAGATTATCCGTCCGCGCGGTTAGGCA
GCCCCGATGGGTCTGCGCGTCATCCGTTAGTGGTTGTCGATGATGGTGGACCCGACGGC
>NODE_48719_length_359_cov_9.790210_g44746_i0
GCCGCCTTCGCCTCCGCCGCCGGAGTAGAAGTAGCACCCTCCGCGCTATCCTTAGGCTTT
GCCGGTGCTCCTTCCACGGACCGTCGTCGCCGCCGTTTCTTGAGGTTCAGGCCGTCGATG
CCGGTGTCCCAGCCGCTTCCGCCCGCGGGGGCGAGGGTGTCGGGGACGATGTTGATGTGG
GGGATGGCCCCAGGGGTCTCGAATATCAGCCCGCTGCGGTAAGCCTTCTGGAACTCGCGA
TTGAAGCCCCTGTTGTACGGTGGCTGATCCTTGATGACCTTGAACGGAGGACACCAAAAC
ACAGCGCTCTGGTCTTTAACGGCGTCTTCGTTTCGCCCCTTCCTCTTCTTCCTGGAGAC
>NODE_48720_length_359_cov_9.041958_g44747_i0
GAGGAGGGGCTTCATCGTAGTAGGAAGCGGTGGCGACGACTAAATGTGAATGAATGTAGT
TGTTCTTACCGTGAGAGGCTTGATTTCATTACAGGGCCGCACAGGCATTCCGGCATGGAT
TCTCCCTCCTTCCTGCCTCAGCTAACGACGCGTCAACTGTTTTTTTCTCAGGAGATTTAT
CATAGATGTTCCCGACGCCGGTGGATGACGAAGCCTAACGTATGGGGGAAGTGTTGGTGT
TGCGTACCACCAGATACCAGGCACCAATGAGTAGCCGTCGTCGTGATATATGTTGTTTGT
GGTCGACGTGGGCAGGAGATGGGGGAACGGGTGGGGCATGGGTTGTGGATGGTGTCGCG
>NODE_48721_length_359_cov_9.013986_g44748_i0
CCGAAAATAAAATCCACACTAATTCCAAGTAGTTTGTCCCCAAATATGTGGGACCAGTTC
TTAAGGGGTTAAATACCACTTATGTAGTAGTAAGTCGTCTAGTATGTGTAGCGACACGCT
CATGATCGATCCCTTTCTTGCCTTCGAATTCCAGGCAGAAGGTAGAAGGTAGAAGGTAGA
AGGCGTGTATGTAGAGGCACTAAAATAACACGCACACGCAACAATTGTTTGCCGTTTCTA
GCACATTCACGCCGGCACCTCTTCCGACAACTTAACCCAGTCAGAACCGAAAATAAAATC
CACACTAATTCCAAGTAGTTTGTCCCCAAATATGTGGGACCAGTTCTTAAGGGGTTAAA
>NODE_48722_length_359_cov_8.772727_g44749_i0
CCGCCTGTTGACCACTGCTGCTGTAGTATATAGTTTTACTTGTATACTGCTACTCTCTGA
ACACGTCTATCTTGCCGCTGGCATCGTTTTTGTCCTATTAATAGCTACGTAATACGCTTA
GTAGTTTGAGCGTTGCGCCTGTCTGTGTGTGGGATGCAGCAGTCTGACGCAACGCATGCC
TGTCTTGCTGATGTAGCCCAATATTTTTCGCGGCATCGATCGTAAAACCGCGTTTCATGA
CCAGGCCAGCTCTCGCTCAGTACGTGATTTCGCTATCTCGACCACCATTATGTAGCTACG
ATGAATATCTCGCGATCGCCCTATGCCGCAAGTGGAACTGACAAAATGTCACGCTAATA
>NODE_48723_length_359_cov_7.314685_g44750_i0
GCACCAGCACCGCCGCCGCTACCACCACCAGCACTACCACTACCACTACCACCACCAAAG
CCACCGCCGCCTCCCAATGAGTGGGCGCGCTGGGCCTTGGATCCCCGGGGTGAAGGGGTG
CCCGAGCTAGTGGAGAAACGCCTGTCTAGCGTCACGCGATGCGCGCGGGATATGGAAACC
CCTCGAGCGCCGCCGGTCGTCGGAAGCACGGAAGGAGTCCCCGGGGTGGGCTGTAGAGGA
GGCGGTGGCATGGGAGGGGGCGTCCAGTTCTCGTCCCCTTGTACCTGCAAACCGCCTCCG
AAAGTCCTGGCAACGTGAACAGGGGACGGAGGCCGCCCACCGTGCCCCCCCGCCGTCAC
>NODE_48724_length_359_cov_6.531469_g44751_i0
GGGGGGGTCGGGGGCGTACCGCATCATCCCTATATGTAGTACTTGATGCTTACCCTAGAG
CTATAGTAGCTGTGTACGTATGGTCCAGCACATGACAACATACATGCATTGTTTTTTTTT
GTTTTTTGTTTTAGCCGAAGCGACACCGTCGCAGAAACGTTATACGAATAATAGTTGTAG
CACGAGTAGATTATGTTGGAGCCTATATAGTATGTATGTCCTTCTTTGCAACCCTGTTTA
TGTACGTATCTACGGCGCGTTTTCTCCAGTAATTCCCCAGGCTATAACTGGGGCCTACTG
TGTGGCGGAAAGTCCAAATATGTTATCCGTCCGACTCGAAAAAAGCCATGATAATGCAC
>NODE_48725_length_359_cov_6.349650_g44752_i0
GGGACGGGGATGGTAAGGATTCGGATTCGAGCGACAGCAGCGACAGCAGCGATAGCAGTG
ACGACGAGAAGGAGGAGGAGGAGGAGGAAAGGGTGGGGTTGGATGGTGAAGACGACAGCA
GCGGTGCCCACCACGGCAGGGATGAAGGCGATGACAGCGGTGGCGACAAGATGAAGGCAT
TGCTGGAGGAGATTACCGCGGCAGAGAAGAAGGCGGCGGCAGCGAAGACTGCGCCGCCGG
CGGGGGGAGCGGCGGCGACGGGGGGGGGACCGGGCCAAACACGCTTCAAGTTTCGCGTGA
AATCTGACGGGGTGGTTGCGCCGTCTGAGAAGGGAACAGGCGCGACTGCCGGCATGCGT
>NODE_48726_length_359_cov_5.370629_g44753_i0
CCCCACTGCAGTCATAAACCTTTCTTCAATTGCCCCTTTTTTTTATGATGTACACCTCAC
ATAAATGTCGGATATCTCATTGCCAATATACAGGAAGAACAAAAAACAAAAAGGAATGAA
ACTAGGGAGCAATCTGGACGGAAATACAAGGTCCGTTCAGGCATCAATGTGAAGACCAAA
CGATCCTTGTATTTTCGTCCAGACTGGCCATTTTTTAGGTTAAGTTACAATAACCCTTAT
ATCACCGAAAAACCGAAATATTCTGCACTAATTCCTTATTTCTAGAAAACATGAAAGGCC
AGCTACATTAGAGTGTAAGCAATGGTTCCTTAAAAAAAAAAAAACATACTCGCTTATAG
>NODE_48727_length_359_cov_5.321678_g44754_i0
GCCATGCCTGCTGCTGATGAACTCCGTTAGGGCCCGACGACGCCATTGACAGGGACGACA
CCGGAGGCATCTGCCCCATGCGTTGCGCCGCGGCCTGCTGCTGCTGCTGCAACATCCTCG
GAGGAACGAGTCTCCTCTCGCCCGCCTGCCTCGGGGAGGACACCAAGACTCCGAGGGGCT
GCTGCGCCCCCACTCCCCCCGATTGCCTCGGCGACTGTGGGGCGAAAGAGTGGCCCTGCT
CGGGGAAGGGATCGGCCGAGTTCGAGGCCGAATCGGAGGCAGACGAACCTCCCGCGGCGG
CGATGGCCGCGGCGGCGGCCGCAGCTACAGCGGCGCTGCCCGCCTCTGAGAGATTGTTG
>NODE_48728_length_359_cov_5.209790_g44755_i0
CTCCCCCCCTCCGTGTCATGTAGAGAACCTAAAAAGTGTGGTAATACCTATTTTTCTCGT
GCGCTTGAGACGCGTGCTACGGTATACCACTCTGTCCCGACATATATATAAGCACCGTTT
TTATTAAATGTGAATGTATAAACGGTGCTTATATTTCGGGACAGAGTGGTAGGTACTGTA
CCTTTTTTTGGCTGAAACGTTTTCTGAATGATCGGGCTCCTCTATCATACCCAAAATCGT
CGTACTTTCATTCTTGTGAGGCAATACGAGTAGTTTTCATGGCATGGGATTTTTGCATCG
GGTACGCATATAGTACTCGTAGCACTTTTATTTTCCTCCAAAAAATACTTTTCGGTGAC
>NODE_48729_length_359_cov_5.157343_g44756_i0
AAGAAGACGGCTCATCACGCCAGTGAAGAAGAAGATGTCTCCATGACGCCTGTCGGGGAG
GCAGGAGCGGGTGCCCAAGACGCAGCATCTGGAGCATCTACTGGAGCGGCTCCCCCCGGT
TTCAGGAGGCGTCGCCGCTCTGGCCGCGACCCCGCATCCCCAACATCAGTGGAGGCGGCG
GGAGCATCGGCGGCCGGCCATGAGAAGGGGTGGCGAAGGTCGGTGTCGAGCTGTGAGCAC
TCGGACGCTGCTCACTACGGGAAGGGATTCTGCCGACCTTGCTACATGAGGGAGTACAAC
AAGGCTAAAAGGAGAGGAGAGTCCGTGGTTCGTCTTCCCCCACCCTATCGCGCAGAGGC
>NODE_48730_length_359_cov_4.849650_g44757_i0
GGTGGTGGCGGTGGTGGTGGCGGCGGTGGCGCGAGCGTGCCGTCGTTTGTGTTCCTGGTG
GCGCTGCCGCTTGTTCTGCTGATGGGCCTTGCGCCCGCGATTGCTTTCGCTGTGGGCTTC
AAGAGGAGGACGGACGCTTACTGGCGCGGCGTTAAGGACAGGGACGCGGAGATCGTGCGC
CTCCGCCACCGCGAACAGGCTTCCCACGGCTGGCTGCCCGTGCTCCAGCAGCCCAACGTT
GGCGTCGGCGGCGGTAACGGCAACGGCGTGGGCCGCCCCGCCGTCTTCCCCTCCGCTCCT
GCCGGCGCCGCCGGCTCAGGCGTGGTCGCGGGCGCAGCGGGCCCAGGCTTAGGAGGGAC
>NODE_48731_length_359_cov_4.797203_g44758_i0
GGCCTAAGTATACAGTGGAATGTAACCCTAACCCAAGAATGTAGAAGTACTGGCGATTTT
GGGTTAAGGGGCCCCGTCATCCATAAACGTTTCCTCTTAAAAGTCCTAACTCTTTCATAG
CGCGCGTCACTTTTATCATTTACAAATACTCGCCAGTCGACACCCCCATGAGTATGGACA
CTCGTTAGCCCAAGCTCGGCCGATTCTGTAGACGCCGAGTTTGTGGCAATCGACCAGGTA
TAGGTCTCGGATTCAAAAGACGCAAACAAGGCGGGTTCCTGTCCTGTTAGCTGTGTGCAT
AAGGACGCATTCTCCCACCGAAGATTAAACAAACATTCGCGGCCGCCAAAGCTTCCAAG
>NODE_48732_length_359_cov_4.423077_g44759_i0
TCGGAGAGACTGACTCGAGACCTATGAGTCTCCGGAGAAATATGTCTGAGATGGCCCCGA
TCCACGGCCGGACTACGGACTCCCGCTCTGAGAGGTTCGTGTCCGGAGGGCGCAGCCGCA
AGTCCGCCGTGGCGGGAAAGATGGGCACGGGAGACGGCAGCCACGTTACGGAGGAGGATG
ACGGCACTCCGTCGCCCGACGGCGGCGCTGGGCATTCGGCCTCTGCCTCCGGGTCCTTCT
TCGCCTTCCCCACGGCCGGCGGTAGCGGTGGCGGTGGTGGTGGTGGCGGTGATAGTGGCG
GTAGCGGAGGTAGTGATGAAGATGGGGGCCGCGGCCACAGAAGGAGAACTAGCGCGGTG
>NODE_48733_length_359_cov_4.388112_g44760_i0
GTGAAAACGAATCATCGATGGAAACCTTGGGCGTGTTTTTCGACCGGGGGTGATAGAAAT
GAAACCGGTGTTCGTTGATCGAAGGCGTCGTCATCGCCTCTGGTGCGGCGGAATTATTGT
GGGCCAATCATTAAGCATATTTTTTTCGGGCCACTAATCGAGACTTATTTTCCGAATTAT
TTGCTGTGGCGATTTCCCGCAGTTTATTATGTTGTGTGAATGTGCTCGTATGTGTTTTTT
TTCCCTCCGGGCTGTTTGTTCTGTTTATATTGCAGAGTTGAGCCGTTGTTGTTCTGCAGT
TGTTGCAGAACGGTTCTATCTATTTCCATTTTTTATTTTTTATTTTTTATTTTTTATTT
>NODE_48734_length_359_cov_3.937063_g44761_i0
TGACATCTGTGGAACTCAAGGGAGGTCACGGTGTACTTCCTGAATGTGTTGCAGTAGATC
AGCAGAGAGATCCACAGCCCAGGCCTGATGCTCGGTAGCTCGGGCCAGGCACACCATTTT
AAAGACGAAATCATCCCTTAAAGATCCTACCTAACGGATTGTATGATGTACTCAATAGCT
ATGATACGTATATCTCACCTGTCATAACCTAAAAAATGATATATTCCGAGAATTCCCCCA
ACTCTACGGAATATCTATCAGAACATCAGAACATTCCTACGGGCGTACCGAGCCTCGGTT
CTACGGGCTGTCTTATGTTGTTGTTGTTGTTGTTGTTGTTGTTGTTGTTGTTGTTGTCT
>NODE_48735_length_359_cov_3.881119_g44762_i0
GCAAGGCCTTCCGGAGGACTTTTCGAATGCCTGAGGAGAGCTTCGTGAAGCTCGCCGACC
TGCTCCGACCGGCTCTCCAAAAGAACGAGCGCTTTGGACGACTGCGTTGCGCGAAGTATG
GAGCTATCGAGGTGGAGATTCGCCTGGCAATAGGCCTGCGAATGCTCGCGGGGGGGTCCT
ATCTGGATATCGCACCAAGGTTTGGCGTTCACGCTCCATGGTGTACACCATCTTGTGGGA
GGTCGTCGACGCCATCAACAATACCCCTGAAGCCGGCCCGTTCTTCTTTCCGCAGACAGT
AGCAGACTGCCGAAAGTTTGCCGCGCAATTCAAGGCCTGTTTGTCAAGATGAAAGCCCC
>NODE_48736_length_359_cov_3.828671_g44763_i0
GGGAAAAGGAATAAAGCTGCTCTTCTTCTATCTCTAAGCAAACAACACACCGCACACGAG
CAATGAGCGGCTGACCCGGCGGGCGGTGTTTTTGGGACGATCGTCGGTGGGGAGAACCCG
GGACCTGGCCGACCAGAAAATAACTGGGCCCAATGTCTAGCAGATGAACTCAGGGTTTTT
CAAGCGACAGAGGGCTCCACAGAAAGCCCCCCTTCGCTGTTCGGAGCAGAGACGGTGTTG
TTATGGCCGAGGGCGGCCATGAGAAGAGTGGGAAGTGGTATCGGGGGGCCGTTGAGGCGG
CGGATCATTTCATGGCGAGGTGGTACAGGGGCGAGAAGCGGAGAGGAGCTGGCTAGGGC
>NODE_48737_length_359_cov_3.695804_g44764_i0
CGGCAATCGTTAATGTTGTCGTCATTTTGGTTTTCCGTCGGATGTATTCGGGGTTAGGTA
GGATAGTGGGTGATTGGCATACTTTTAATTTGTGGTCAATTTTACTTTTCCCGCAGAGAT
GTTGGGAGTTAAATATGTTTTTTCGATGTAGGGTATGCAGTTAACCGGGTTTTTTTTTCG
GATGATGGTGATGTCCTCGCAGTGTATATAGCTTAATTCGCGCCGTACGTTTCCTTGCAT
CGAAAGTCGGACACCGATTCTCATCACCCCCTTCATCACGCAGTGGCCGTTGCTGTAACG
CAGTGGCCGTTGCTGTAACGCGGTGGCCGTTGCTGTAACGCAGTGGCCGTCGCTGCAAC
>NODE_48738_length_359_cov_3.657343_g44765_i0
GACTTGATGTCGACGGCTGTTGTAAATGCGACGCGGCGAGATACATTTAGGAAGGATACG
TAGTGCTGAGTGGCGAGTGGTATCACAGCTCCGGTCAGAACGGACCTGTGCGTGCAACAA
TGCCATCCGTTGGAGGGAGGCGTGACAAAAGGCGTTGGACTTTGTGTTGTCAGGTGGGCG
GAGGGATGGATGTGTTTTGTCGTCTTCGTTGTCCAGGCCTGTAGACGATGGATATGGATA
TGGACCTGTCAAACGTTGTACGCTTCAAAATGTCAAAGAAGCAAAATTTAGCTGCAGAAC
CTAAATAAATGGGTGCAAAATTCACCTCCACCTTGGTTGTCTCGGAAAGTGATCACACC
>NODE_48739_length_359_cov_3.601399_g44766_i0
GAGCAATCCCATATTTTCTGAGCTCCTTATCTCACCCGACACATGACTTCACAAAGAATT
TTGTTCGCGCAACCCGACCAACCTTTTCTATGCGCTATAATAGCCCTAAAACAAAACATG
CTGGAAAAATATTATTCTAACCGGTAGTTACGCACTTGAGGAGATGAACCGGTCACAAAA
TGTTGAGCCTNNNNNNNNNNAGTGGTACCCCTACCGTGGGATTGCTCGGGGGTGCCATTT
ACTTGGCGTCGGAGCGCTTTTTTGTTTGCCGGTGGGTCGAGGAGCTCGAACTGTACGTGG
ATGTCGCTCTGTACCTTCACGGTGCGTTCGCGTGGATAGTGAGAGACGCAGGCAAGGCG
>NODE_48740_length_359_cov_3.468531_g44767_i0
GACGCCGCCATGACGGTCGGGAAGAAGGAGATGGGCCTCATGGACATGCACACGGAGATG
GACACGCAAGACAAGGAGAAAGAGCAGCACAAGGACAAGGGCAGGGGAGTCCCAGCCGGC
CTGCTGAAGAAGACTTCGTCCGTGATGGAGCTCATCCGAGAGAGAGAGGCAGCGGCCCAG
GCCGCCCGCCTGCCCCCGGAGCGGAAAGCAAGCGTCGCGGTCCTCTCCCCGAGCTTCGAG
GCCGTACGGCAGCGCGGCAAGGGCAACTCCCGCCCTTGGGGAAGCGGTGCCACCGGTGCA
GGCCAGGACCCGGATGGGGGCGAGGCGGCGGCGCCAAGGCTGGACATCGATGAAGGAGG
>NODE_48741_length_359_cov_3.454545_g44768_i0
CTCGCCTTGGGCAGATAGTCGATTCCTTCTTCATGATCTACGTAGATCAGTTCATAGAAA
ATGTGTTCCTGATCTGTATGATCTGTGTGATCTAGCTCATGTTGCCGGGTGGGAGCCGTA
CAATCTGCACAATCTGGCACATGTTTCCTGGATTGGATCTGTACTATGCAGATCCTGCAC
AACCCCTCACATCGGCAGGNNNNNNNNNNACTATACGATCTAGATCATGATCTATCTGTA
GATGATCTAAATAATTATCTATCTGTAGATGATCTAGATCATGATCTATCTGTACATGAT
CTAGACCATGATCTATCCGTAGATGATCTGCCCGAGGTGTGAAATACTTGGTATTATCA
>NODE_48742_length_359_cov_3.398601_g44769_i0
GTCAGCAGAACCGGAATGTCGACATATCCGCTAGAAGCCGGGGTCTTCGGGTGTACTCAC
AAGTTGCCACTTCACGCAATCCAAGAAATACATGCCGAGGGAAGCAAAGCAATATGAGGT
TCGGATATTTCCTGCAACGGCGGTGCACTCTGTTATATAACGGCGGGTTTCCGCGGCAAT
CGTGCTTTGCTCCTCCCACCATGATCGTTGTTTTTCAACATGGTCTTTTACGGGGAGTGA
CCTACGTGCTTCTCGATTTTGTTAAATGTTATACAAGTTATAAGCTCGGGTGAGACAACG
AAGCAAGAGTATTACTGTCTTCCATTTCTATTCAGTGCATCACGATTTCTGTACCTGGC
>NODE_48743_length_359_cov_3.290210_g44770_i0
GTTTAAAGGGGTGCGGATGGAATACGACCGAATCGGCCCGGACCGAACCGAACCAAACCG
AACCGAACCGAACCGAACCGAATCGGACTGAATCGGACCAAATCGAACCGAATTTATCTG
AACCGGACCGAATCGAACCGTACCGAATCGGACCGAATCGAATCCGAAACGGTGGGAAAA
TGTACTGGATTGGTGTTGTGTCTGTTTTTTTTGTTTTTTTTGTGGTGCCACGGCTTAAGA
AAGGGCCGTTGACTTGGACGTCAGAAAGAGTGCAGCAGCAAGTAGCAGAAGCAGCAAGTA
TCAGAAGCAGCAGCAGGAGCAGCAGAAGCAGCAGCAGCAGCAGCAGCAGCAGCAGCAGC
>NODE_48744_length_359_cov_3.237762_g44771_i0
GTACCGGAAATTTGTTGGACGAAGTAGTTTATTTCCCCATCTATTTAAACCCTTGTCATA
CCAGTTTTCCAAAAGCACAAACTGAGTCAAAGTAACGAGACAGCCAGAGGAACCTGTCTG
CACGACATCCCCGGATACGTTATCTAACCTAGACTGCGCCTTCAATTATCGACAAAGACT
GTGCATCCACATTTATTCGCTGGGGGGCAATGAAGCTTACCATGGTGCGATCAAGGTACG
GGAGTTGTTCAACCGAATCCGCTGATTATCGCTACCTTGTCCCCAAACAGGACCCAAAGC
GGGCCAGAAACGGGACCGAAGTGCAACTATTAATAGCGATAACTAAATCAGATACTTCG
>NODE_48745_length_359_cov_3.174825_g44772_i0
CGCTGTTTTTGTCGTATGCGGCTGCCTATACTATGTTTTTCGAGATGCCAGGGGATGGAG
GGCAAAACATGTTCGATATTACGATAAATCGGAAGTTAGATAATACGATATATCGGAAGT
TCGATATTACGAGATATCGGAAGTTGGATAGTACGATATATCGGAAGTTCGATGTTACTG
TATATCGGAAGTTCGATGTTACGATATATCGGAAGTTCGATGTTACGATATATCGGAAGT
TCGATATTACGATATATCGAAAGTTCGATGTTTCGATATAGCGAAACTCTCGATACGATA
TCCAACACTATTGATAGTTTCTGCACATGATAGGCCAGCGTCCAACCGAAACCTTTCGC
>NODE_48746_length_359_cov_3.146853_g44773_i0
AATACAAACCGCTACATGGATCCCTTTATCCTAGCACAAAAAAATACAGTTTTTAGTGTA
GGTGGCCTAAGCCGTTAACATCGCTCTCAACTATGTAATCTTCTTATCTTGGGCGCTCTT
AGGTAGTGATACCCATTGTACTCCGAATAAGAGAACATATGTTTTTCTTAAACGTATGAC
GGTTTCAACGAGTTCGAGAGGTTGCCGGCATATATAGGTCTAAGCTGTTAAGGATATCGC
ATAGGCCATAGAAACAAAAAGTAACACCCACCAGATTATTTCCACCTGTTCACCCCCGAT
AGTTTTGTGAATATCATAGATAGGCTGGCTGCAGCAGGTATACGGAAAGCAAACCTCCG
>NODE_48747_length_359_cov_3.136364_g44774_i0
CGATGACACGGGCAAGTCCTGCCGACGACGCCGTTCGTTCACAAGCGAAAACTGGTACAC
CGCGCTGTGGCCCAGCTCCTCGAAGCGAGTCTCCCTCAGGTCGGCCGCAAGGGCCACGAG
CTGCTTGGCGCAAGCCTTCCTGTCGATCACGTCGGTGCTGAACGAGTGCAGCCTCTGCAA
AATCATGCCAAAAAACGGAAGCCGAGACAGGCAGACCGCTGCACCCTGGGTGTACCCGCG
AGGCGACGACGGGTCCTCCACCCTCAAGAAGTGGCTCATCCCAAACAGGTTCTCCCCCGA
CACACGCATCATGAACAGGCAGTGGTCATGGTGATGCTTTCCCCGAGCACCACTTCCCC
>NODE_48748_length_359_cov_3.129371_g44775_i0
CGTCGCGCTCCCTGTGTTGTGCACGCGAAGGCACTTTCGATCGCCCTACTGCTAGCGAGA
CGATTTGCGACAACCAGGCAAGATTAAACTTGCAGTACGCCTTAGCGAACTATCTTTCCA
TCGAGAATTGAAAGAGCCTTCGCCTAGAAAACGCAACAATCGCGTGTTTACGTCGTATTC
CAGGCGAAGGGGTTTTCGATTCTGCTACGGCTTGAGAAATGTTGAGAGAAACTCGTCGAT
ATCACTCAGCTATGTCTCCATGATACGCGCAGGGTCTACTGTAGGATTCTCACCCCATGC
TGGAGCAGCGACAGTTTACGAGCGATCGTATCTCGCTCATGAAGAGCCTTAACGTTTTC
>NODE_48749_length_359_cov_2.940559_g44776_i0
GTTGAGATCGTCGTGGCGCTCGCTAAACTCACCCCCTGGCTCCTCCTACGGGGGCCTGTC
CTCGCGTTCTTGCGAGGGCCTTGGCGCCCTGGCCGCCAGCCAGAGGAAGTCGACGGCAGC
GGCGGCATCGTCGGCGACGTCTTTTAACGCCGGTAGGGGCGGAAAGATCGAGGTCCGGGA
GTGCCCCGAGGCGGGCGTCTTCCTGAGCGGCCCGCGGCTTCGACTCGCCGTAACAAGCGC
CGAGGAGGCTTTACGATTAGTGTCAAGAGGGGACGCGGTCAGAGCCACGGGGGCAACGGA
TTGCAACGAGCGCTCGTCCCGAAGCCACGCCATCTTGACCTTTCACGTGGAGAGTCAGA
>NODE_48750_length_359_cov_2.839161_g44777_i0
GCCTTGCTCGGCCTTGGTGTCTTGGATTATTGGACAGTCTAGGTATGTATTGGTCTTGCT
CCGTCTGGTATTGGTTTGGGTTGTGATCGGTATGGCATGTTTAGTTGTCGTGGGCGTTGG
CCCCGTCGGCTCTTGGTCTCGATCTTGGTCGTTATTGGACTTGGTCGTAGTCTTGGCCAG
TCTTGATCTTGGTCGGTATTGGTCGGTATTGGTCTTGGTCAGTCTTGGTCGGTCTTGACT
CTGGCCGCCTTGGTCATATTTGATCAGTCTTGGTCGGCCTCGGTCTTAGTCTTGACCACG
AGCAAGGTGAAAACACGGGCGAATTGGTCTTGACATAATTGCATTATAATAGAGTGTTT
>NODE_48751_length_359_cov_2.828671_g44778_i0
GGGGGGGGGGGGTTGCGCGGGGCTTACTTCGGGTGTGGATCTGGCTGTGACATCAGAGAA
AAACGAACAGCCCTGTTGTGGCTGTTTTGTGGAGTTACAGTGCCCATCTCACGTGGTGAT
CGTTCGTGACGGCGTGCTTTCTCTTTTCATCATCGTGATGATGATGCGCATATATACAAA
CAAAACGTGTATGGAGCCCGTGTATGGCTGTGTTTTCCACCACTTTTTTTTGTTGCTCGG
GTGTTTGTTATGCCACCCGGACTCTCGCCAAATGGGCTATACTACTGTGCCACAGCAGTA
AACGGGTCTGCAGGATTTCCAAAGGCTTTTCCTTCCCGTCACGGCCTCATTTTTTTGCC
>NODE_48752_length_359_cov_2.807692_g44779_i0
TTTGGACCTATCCAGTATCCCATTTCTGTTGCATATTTGCTTTTGTCAGCACGTAGGCTA
TGGATAGTTCAATCGGGTTAAGGTTAACCCTACATTGTTTTTTACAAGTCTGTTTGGGTG
GGGCTATGGGGCAACTGCAGCAAATAACCTCGAGAAAATTGAGCATGCTCCCCCACCGTA
CCATGCTTCTTGGATTCGACCGTCATTCTGCATCCCGAACGTGGCCTTCGACTGGGCGGC
CGAAAGGATGCTCCGGGTAGTTGTTCCGACTCTGTGGCGAGTGGGGCAAAACTCACGATA
TAGCGGGAAACAATTACTAATCCCGAGATACTACGTAGAACACCCCCGATAATGTAGGT
>NODE_48753_length_359_cov_2.765734_g44780_i0
GGTCAAGGGGTTAAGGGGTTAAGCAGGATACATACGTATACATCCCGTGTATGAGGAGAA
CAAATTCTGAAGCTATATACATGATTCAGGGAGCGTGTGTCTCCATTTATGCCTATTTTA
CGTAGTACAGTAAATTAGCGATCTTCTTTCTCATTTTACGCGTGTTACAGAAAATGCCGG
TCGTAGCATATATATACAGTGGGTACTCCGATTGAAGAGCGCCCAAGACGATAAGAAGAG
CGTTCGGGATTTAAGAGCGGTCAAATCGGCATGTATGTCCCGCCTATATACTAAAAACTA
TAAATTGCCCACGACAGACAAAATTCGATGCGAGTCGACGAGGGAAGAAAAAGCTGAAG
>NODE_48754_length_359_cov_2.755245_g44781_i0
CTCCGTCGTGCTCATAGTCGATAGGAGCCCGACGCGATGATGAAATCCCTGGTCGCTTTT
CGGAGGCGGCTCCTCCGGCGTGGCTGAGAGCTGAACCGCTGGCGTGTCGAAGAACTGGAC
CGTCTTCGAACGGGTACGCCCTGTTATCTGTTGCGGCTCCGTGTGCGGCCGTGGAAAAGC
GTCGGTGAGGGGCGATGGTGAGTTCTTGGGCGGTGGTGCCGGCGGTGGCGGGGGCTGAAG
CGGCGGTGGCGATGACTGAATCGGCAGTGGCGACGGCGGTGACTGGATCCACAGTGGCGG
CATCGGTGACTGGAGCAACGGTGGTGACTGCACGTAGCTGATGCTGAAACCCTGCATTG
>NODE_48755_length_359_cov_2.727273_g44782_i0
GTGCGGCGGAGGATCATGGCGCTCACGGCCTTGGTCTACTGCCACCCTTCGGAAGAGGCT
GTGATGGCGTACATAAGCATCCAGCCGGAGCTCGTGCAGGAGCTGGTGGACCTCGTTCGG
GTGCGGACGGACAAGGCGGCGCAGATGACGGTCCCGCTCGACATCTCTGTGCTGGCCGTG
CACTGCCTCTCGGCGCTGGTGCACTCCAGGGACGGAGACTCGAACCTGGGTCTGGTGGCT
CGACACACGCACGTCTTTCAGGAGCTGGGCATCACTCGTGGCCAGTACACCGGCCTTCTC
CCTCTCCTCGTGCGCCACGGGGTGGCCTCCCTGTTTATCATGCCGGAGCAAGACGCCGC
>NODE_48756_length_359_cov_2.706294_g44783_i0
GATAAGACAATACACGGGTGATAATATAACACACGGGTGATAACATAACACACGGGGCGA
TAACATAACACACGGGGCGATAACATAACACACGGTTGACAAGCTATCACACGGGTGATG
AGATAACACGGGGTGATAATATAACACACCGATGATAAGATAACACACGGGTGATGAGAT
AACACACCGGTGATAATATNNNNNNNNNNACCCTCGCATCCCTACAATGCCGGGACGGAG
CACGTTGGGTTTTCACCAACCAGGCAGGGCAGAGCTATAGGGGTGTCGATGCTGGCCAGG
GCATAGTTATTCTCCTTGGTAAAGTTCTTCTTGTTGCTAATCTCATGGCAGAGCCCGAT
>NODE_48757_length_359_cov_2.699301_g44784_i0
GGCTGGGGGGGGGGGCGGGGCACGACCGGCCGTCGCACGGTGCGGCGCCTTGAAGTAACC
GGCTGCTGCTGCTGCTGCTGCATGGAAACCACGCGCGCATAACGCATGTTGCGGATAGAT
GGAAACCCTGCTGACAGTTCGATAATCCAGGGAATGCGTTATTTTCCACACAATGGAGGC
ATTTCCCCCCACTTGGGCCTGTCTGTCTTTGGACTAAACAAATACTCGTGTATATACTCG
TACAAGTATACCCTGGTATATTATTGGTATACATGTTCGAGTACGACATTAAAAAAAAAA
ATGTTTTGCAAAACGGGGCATCAATACCTGGTACTACTTACATACGTAGCCGAGCGATC
>NODE_48758_length_359_cov_2.685315_g44785_i0
GGGACACAATCTGAGGCTGTAGAATTCAGGAAGTGGGCGTCTATTTGTGGGGGGAGAAAT
AATTAAAATAAATTAAAATTAAAATTAAACAGTCCGAAATAAACATACCAGGTATACTAT
AGTGTTCCGACGAGTTGACGTGATAGAGTGGGTCTACTATTATATATGGCCTAGGCCTGA
AACGAAAACGGGTGTACAAACTAAACGATGTTGGATATATACAGTAGGGGTCCCCCGATA
AGGCGGTATCCCTTTATAAGGCGGTGTCCCGATACAAGGCGGTCAAAATCTCTTGGCGCG
ACTGGGGAATTGCACTCATAACCTGGAATGGATAGTGCGGTTTCCCTCTACAAGGCGGC
>NODE_48759_length_359_cov_2.681818_g44786_i0
CCGACTGCAGTAAAGCTTGCGTCTGAGTAGTATCGTCGTGAGGGGGTTCGTTGTACATGT
GCGTAAAAAGGTGCTCCAAGCGATTCACCGGTGTTGACCAATTTGTGGTCGATTGCCCAC
TTCCAGAAAGCAATATCATTGTGGAATTCCCATCCCAGTTTAACTTCTCTCCGCGTCCGT
TTTTTCTACTCACCTNNNNNNNNNNTCGGTCAAATGTAGAAGCTGCCAGACAAAGTATCT
TCCCGCTCTGACTCCATACATGAGGTTCCATAATTTTCCGGCCATGCTGAGAACGGCCTG
CGCGCCTGCATGCGTTTTGCTACTCGGCCACTAAAGTTCTAGGAGTAGTCTAATCGCTT
>NODE_48760_length_359_cov_2.678322_g44787_i0
AGTGTCTGTGGAGCCATCCTTGAAATACCACCCTGGTAATGTTGGGGTTCTAACTCAAGC
TTAACAGAGCTGAGGACAATGTATGGTGGGTAGTTTGACTGGGGCGGTCTCCTCCTAAAG
AGTAACGGAGGAGTACGAAGGTGCGCTCAGAACGGTCGGAAATCGTTCGAAGAGTATAAA
GGCAAAAGCGCGCTTAACTGCGAGACCCACAAGTCGAGCAGATACGAAAGTAGGTCTTAG
TGATCCGGTGGTTCTGTATGGAAGGGCCATCGCTCAACGGATAAAAGGTACTCTGGGGAT
AACAGGCTCATACCGCCCAAGAGTTCATATCGACGGCGGTGTTTGGCACCTCGATGTCG
>NODE_48761_length_359_cov_2.660839_g44788_i0
GGAGGAGGAGACAGAGACAGAGACAGGCGCAGACGCAGCGGCGGTGGCGGCAGCGGCGGT
GGTAGTGGCAGTGCTGGCAGCAGCGGCTGCTGTGCCGAAAGGGCACCCCCTCAGCTCGAA
CAAGAGCGCGTCGAGATGACGTTCGACGACAGCGTGGGAAGTCTTCCCCCGAAACTTATC
GCACTGCCGCGCCAGGTACCGCGCTAGTCGAACGGATGAGGGTCCGCCCGCCCCGCTCCG
CCTCCTCCCGCCCGCCGTCGGCGCCAGCGAACCTTCCAGTGAGACCGCGGTGCGGTAGAG
GACCCGCAACGACCTGGCCGCTGCAATTAGGACCGGCAGTGGCAGACGCACCACCACCT
>NODE_48762_length_359_cov_2.643357_g44789_i0
GAGGGGACCCGGCTGAGAGCGGAAATGGAGACGCGGCTGAGACCGGTCCCGTCAATGATA
ACGCTGCTGCTGTTGCAACTCCTGTGCATCATCCTGCGGGTGTCCCCGAGGAGGAGCTGG
ACGGTGACGAGGACTCGCCGGCGACCCCGACGCTGGCCGACTGGGAGATATCGGAGGGAA
CCCGCGAAATGCTCCGGCTGGACCACCTGCAGAAGCAGCGGCAAGGCAAGGGCGGCTCCG
ACCACCACTCCGTCGGCGCCGCTCGCTCCCTTGAGGTTCTTCTCGGCCAGCCCTCGGCCC
TCGCCATCGCCGGCCGAAACCACCACGAGCAAGGCCAACACTACCAGCAGGATCGGCAC
>NODE_48763_length_359_cov_2.615385_g44790_i0
GGGAGGTGCCTTATTTTATGAGCTCCTCACATGAGGACCTCAATATCCCAGAAAATTGTT
CTCGCCGCCAGACCAAGATTCTATCCGCACACGATGAGGCTTTCGTCGCTCAGCGGTACT
TCTAGACAGACCGTGGTCGTCGTGTTGGGCACCTACCGTGCCTCCCTTTCCCCCTTGATG
CACATATACATACTCGACTATTTGGTTGGCGTCGCACAGAGGGATGACCCGTCCAACCCA
CCCACTGGTCGTCGACGGTACACCGAACCCCTGCAATTTAATTATCATAGAAGAAACACG
AAATATGGTATGTCTGTCGACCGACCCTGTCTAGACTGTCGCTCCCGCCCTGTCCCCCC
>NODE_48764_length_359_cov_2.604895_g44791_i0
TGGATCTACGACCACTGCCCGTACTGCGTGCGGCCACGGTGAGGAAAACAGCTCGCACGA
GCGAGCCTACAGCAGTAAAGGCTACATGTAACAGTACATCGAGCTCTGTAAAGAGAGGCG
GGCATTGCAATGAGGCCAGGATGTCGCAACGAAAGACTGCTCAAGACGTAGTGCGCTGCT
GACGATATCTGTTTGGCCTGGGAGAAGAGAGAGACAGAGAGAGATAGGTCGAGTGCGGAG
CATGCCCTATTAATAGGAGAACGGACCAGGCTTTTATTGCAGACCTCCCCCGCTCATGAA
ACGTTACTACAACTGCTGTCTCGCGCGTAGATAGATATATCCGCCGCCGTACATGGAAC
>NODE_48765_length_359_cov_2.576923_g44792_i0
GCTCAGTGGAACTGGTCGATTGTCTACTTCACGTATAAACTCAACACGAAGATGCACAAT
CATCCCAGCATGTTACCGCTCATGATACCTTATGTGGTATGTTAGCGTAATACCTGGTAC
TTCGTAAAGACTGCCCCCACTCGGAACAAAGACTGCGTACGATACGGGACAACAGAGTTA
TGGTATAGTGTGCACCGCGCAATAATTGCTCGCTATCGGCCTTTCCGCACTAAACCTGTT
GAAGGCGGGACAAAATTAAACATACCTATGCCACGATAGGCGTTGCATGTTCGACTGGTG
CTACGGTAAGGGTGTCATCTATAGGTGCTTGCTTTTCACCTTCACAGAGCAACTCGGCC
>NODE_48766_length_359_cov_2.479021_g44793_i0
ATTTCCTGTGCGAGGCTGTGCTGCGATATGTAGGCGGTCCGTGCTAGACGTAACTTGTAG
GCGGTCCGTGCAAGACGTACCTTGTAGGCGGTACCGGGTACGTACTCGTATACACGAAGG
TACAGCAAACAGCAGTACCTTTTATCAGCCTGTCAGGGAAATGGTCAAACGGGGGTGTAC
CCCCATATTTTTCAGCCAAACGGGGAGAGGGTACGTAGGGAAAACAGAAGACAGGTGCCC
CGTGCGTGCGCGCCCCAACCTGCCTCTAGTAAATAGGTCACTTCTGACGCGCTGGCTATG
ACGCCCACTGCCCATCTAATCGTAGAGAGCTCGCTCACACAATTTTTTTTTTTTTTCGG
>NODE_48767_length_359_cov_2.472028_g44794_i0
GGAGGGTATTATGATAGTATAGCGGTTACAATATGGGCCCACCAACACAAATCGCCTAAT
CTGAGCAAGACTTACAGCAGTAGAACCTTATTATGTGACACCATCTTTTTATTTAACCTT
GAGCATGTACTATTCTATACCAGGTACCTCTTGAGATAGAGAGCAGCGCTTGCCGCTGAT
GACATTTTCTTGGTCCGATTTTCTTAACGTCCCTCAAAAAGTGAGCCTTAGGCTATTTAT
TATTCGTGGGGGGGCATGTATACACACTACTGTATGGCATCAAAAGGCAAAAACTGGGTC
TGACTCGTCTCAAAAAACAATACCTGGTACATACAACACTAGATTACAAAAATATAACG
>NODE_48768_length_359_cov_2.454545_g44795_i0
GTCAGATTCGGAGGCAATCCGCCAGTAAAGATTCGGAGACAATCCGCCAGTCAGATTCGG
AAACAATCCCTCATATATATCAGATTCAGACACAATCCGCCAATCCGATTCGGAGACAAT
CCGCCAGTCAGATTTGCAAACAATCCCCACATCAGATTCGGAGACGATCCGCCCGTCAGG
TTCGGAGACTATCCCTGATATCAGATCCGGACACAATCCTCCAAAATCGGATTCGGAGAC
GATCCGCCAGTCAGATTCGGAAACAACACCCACATCAGATTCGGAGACCCTCCGCCATAA
ATCTAAGGACCAAGACACAGACCAGAGCTTTATATACAGGGAAACTCGTCGACATCGAC
>NODE_48769_length_359_cov_2.416084_g44796_i0
GGTTTCCCTTTTTTGCTCGCTCAAGGGAAAGCAAAGACGGTTTTAACATCAAACAAAAAT
AAACAAAATACGAAGTAAATCAATACGTATGTACATCAAAGGCATTACGGGCATCTTCAT
AAAGATCAAACCCACATTCGTACGAGTACGAGGGTATTTTTTCACCACGTATATATGTTT
CCGAAACAAGTCATTTACGTATAGGAAGCACCAAAAATCGGACTACCACGAACTGCCTTG
TTTCGTGCTGATGTGCTTATGAGCGCCTTTTACACACTGTTCCGCGATTGCATGTGGTTC
GATGTCCTTTGGGGGGGTCTGTTGCTGTGATTGCTGCACGCATCTAACAGATCATCTAC
>NODE_48770_length_359_cov_2.409091_g44797_i0
TGGGGGGGTCTGAAATGACTTGGTTTTTGTATGGACTGGAAATGACTTCAAATTGTATGG
TAGGTCTAAAATGACTTGGTTTTTGTATGGTGGGTCTGAAATGACTTGATTTTTGTATCA
TGGGTCTGAAATGACTTGATTTTTGTATGGGGGGTTTGAAGTGACTTGATTTTTGTATGG
GGGGTCTGAAAAGACTTGATTTTTGTATGGGGGTCTGAAATGACATGATTTTTGTATGGG
GGGTCTGAAATGACTTAATTTTTGTATTGTGGGCTGGAAATGGCTTGGTTTTTGTATGGT
GGGTCTGAAACGACTTGGTTTTTGTATGGTGGGTCTGAAACGACTTGCTTTTTGTACGG
>NODE_48771_length_359_cov_2.360140_g44798_i0
CAATTCTATAATGGGTATACTATCTCTACTGGGATACTATAGCTATCTCTCTAATAACAC
CGAAGACTATTCATAACAGCCTCGTCTGTGACGAGCACAGCCAGCCGCAGCTTTTTCGTG
ACACTGCACTCACTCGAGCACCGAGGCTACGTATCTTATATTAGCTCCTGTCCTCTTTCT
TGTCACGCCCCCCGTCTAATGAATGAATAATAATCGAATTCCGAAACGCCTGCCTCCACA
AACACCACATTCCTACGATACGACGGACAGTTACTTTTTTTTGCCGCGGATGACGCCGCC
TTGTTGTGTAAAGTTTACGTACGAAATAACTTTATTAACGCTTTCAGGACTGACTACGA
>NODE_48772_length_359_cov_2.325175_g44799_i0
AGCCCAGACGGAAGCCTGCCACCATTTGCGGTCGATGATGTGCACCAGTATGGCCACCCA
GCACAAGGACACAAGGATGGCCCCGCTCTTGAAACCGAGGATTCCCCACCAGCCTTCGGT
GAGGCTGGGAAGATTGCTGTTGTAAGCGGTTCCGTCCTCGGCAAGGTTAGAAAGCGGCAC
ACGATCGGCGATAATCGTGGCCCAGTCTGCGATGGAAGGGAACAGACCGAATAGCACCGC
GGAATAATGCCTTGCGGGCAGCAGGCGAAGGCACTCCTCCGAGAGCGTGAGTCCAACGAA
CAGCACGATGGGGCCGATCGTCTGCTGGTTTACGACGGACCGGATCAGCGCGATCAGGC
>NODE_48773_length_359_cov_2.321678_g44800_i0
CCCTATTATGTCCACGCAGCGTTAACCCTCGACACGTCCGTGCTTCAGAGTGTTGTTTGT
ATTGCTACTGTACTTCGGTGCTATTGTACGCGCACGCCTTAGGCGGGGTCTCCCATCACT
TGGTAGCGTGTTCTAAGGTGGGAGACTCCTCCGACAGTATACTTTGTTTTCTACCTGAGC
GGTTTCCGTATGGGAAAAAAATGTTCGGACCTTGTTTTACATATCATATGTATGTACACA
TAACTCTGTTTGATTTGCGACCGTGGAACCCCGAAAAAAATCAAAATTGCGGCAGACTTT
GAGCGTCGACGTTTGCTCGAAATATCGGGTCTCCTCCCTTGCTCCGCAGATGCCCCCGC
>NODE_48774_length_359_cov_2.272727_g44801_i0
GTCTGCTCTGCATGGCCCGTGAGATTATCAGATTATTTTTGCTTTTTCTTCACGCTGTGT
CTCCTCCTCGAAATTACGAGGCCACAGCGTGCTCGTTAGCCCGCGCCCAGCAGTGTCGTT
AGGTAGCCGCTCGCTGTCCACAGTCGGCGTACGAAGCAGGGTCTGCCATGTCCCTATACC
AGCCATCGGATACCGTTGGAGTCGGGTGGGTTACGTAGTGCCTCGGTCAGGCGTATTTCG
AGCCAGGAAAAAATGTCATGAATCGTGATTTTGTTTTTTTATGGAAAATAAAATAAAACG
GAGTCATGAATCGTGAGGTTTTTGTCGTGAATCATGACATAAAAAATCACGAATCATGA
>NODE_48775_length_359_cov_2.241259_g44802_i0
TGGGTTAAGGAGCCCGATCGTTCAGAAAACGATTCAGCCAAAAAGTGCTACCTCTACCGT
AGCACGCGTCACCAGGAAGGTTGATCCTTTCAGAACTGCAAAAAACTTATCCCACACTAA
TTCCAAGTATTCTGTCCCCAAAAACGGGGGGGCCGGTTTTTAAGGGGTTAAGGTTGCCAC
TCTCTCCAAACAAAGCCGGACGATTTGGTCGAGAGCCTTATTATCACACGAAAATATAAA
TGTTCGGCTTCAAAATTGGTAAGCACCCTTCCTTGCCGTTGTCGAGAAAGTGAGCGCTGA
AAAGAGAAAAAATTGGTTGTGAGTACCGAAGGAACGAGAAAGTAATCTGCAGTTTGTGG
>NODE_48776_length_359_cov_2.153846_g44803_i0
GAACACGGTGACTCGCGCTCGTTTGCACAGCAACAAGAGGCAACAGTACTGCCAGGTTGG
GAGTAGGACCACAAGAGTAGAAGTGTAATACGTCAAGCAGCGAGTTTGCCCACCCAAAAT
TTATATGAGAACCAGGCACTTGGGCTAAAATACCTCTTTCTCAACACCAGGGTTTGCATA
CAACCAGGGTTTGCATGTAATCAAGCTTTGCTTGCGACCATCATTTGCGAACAACCAGTC
CTTGCATGTAACCAGCGTTTGCTGCATGTAGCCGCCATGGCTTGCAAATAACCAGGGTTT
GTCAGCAGCCAGGCTTTCATTCTGCATATAACCCGGATTTGCAGGGAACCAAGCCTTGC
>NODE_48777_length_359_cov_2.153846_g44804_i0
CAAATTACAAGCATCTTGTCTCTACAACGGGAGTGCAGTCCTAATACTGCCTAAAGGGGG
GGTTATTGACTTCGCTTGGAACAACGAGACATTCAGCCAAACAGAAATCCACACGCAACC
GCTACCGTCACGACCTCAACCCAAATATTGAGAGGCCGGGTTGTGCGGGTGTGGAAATTA
CTGTCGTCGTAAAATGTTCTCTATGTGCGTCTATTTGTTTGCAGGGTCGTATTTCAGGGG
CCAGACATCGCGACGTGGCCCACACCACTCTGATATGTACTCTAAAGCCGCTCATGACCG
ACCGAGCTGACGTACTAGGTACAACTTCATTTAACTCTGTGATACTTCGAAGTATTTTT
>NODE_48778_length_359_cov_2.143357_g44805_i0
GCGGGTACTCCAGAATACTGGCACTATTTCGTCCATTGGTACTGCGAGTACCCAGAGTAC
CAAAATTCTCTCAATATGCGCAGTATACTCGGGAGTATGAAGTATACTTCGACCATCTGT
GCACCGTTTCCATACTTTCATCCCCATTTTATAGCGGAAATCATTCACGGATATGGTCCG
ACGAGAGGGAGTTGGAGCTAACTACTCTCGGCTGGGGGCAACTGGAGTACTTGGGAGTAC
TGGCAGTATTTCGGGAGTATACACTGCGAGTTCTCGCAGAATTTACGGTTCCAATACTCT
CGACACTCTGAGTACTCCCAAGTATTCCGGATGTTTGTACTGCGGGTACAGTACTGCTT
>NODE_48779_length_359_cov_2.143357_g44806_i0
GTTTGGGCGAGCCTCTTTTAGGCCTTAACCTACTAATTTTGGGGTTTGAGCGCGTCAAGA
CCCTTCAAGTCGTTACATTTGTAGGTTTGGGCACGTCAAGGCGTCTTTCGGCCCCCAACC
TACAGCTAATAGTTTTGGGCGCGTCATGACCCTTCAAGGCCTTCATTTTCTAGGTTTAGG
CGCGGCGAGGCCTCTTTTGGCCTTAATCTGCTAGTTTTTGGGCGCGTCAAGGCCTCTTCC
AGCCTTAATATACCCATTTTGGGCGCAGGAAGGCCTATTTTGGCCTTAGTTTGCCAGTCT
TGCACAGATGCTCCGCGTATACTCGATACTCCGAGTATACTCCGAGTATCGAGTATTTT
>NODE_48780_length_359_cov_2.139860_g44807_i0
CAACAAAGGTGGAATCGACGAAGACAATGATACTGTACATACTGTACGTTGTCCTCGAGG
CAGAACGGGACAAACACAGCTGACAGGTCACTGTTTGATGCCCGTACAGTCATGATAACA
ACAGCACGCCATCGATATAATCATACCGTATAGCATACCCACCATCAAAAAGAGCGGCAT
TTCGCCACCCTTCCACCGTGCTCCCTGCCGCCTCCACCTGAAACAGCCTATACTCTACTT
ACTATCAATACGTCTGCTTGTATTTCACATCACGTACATGACCGATGAAATGACAAGAAA
AAACCTGCACTGTACGTATATGATACTCACACTGCTAAGCAGGTCGTCCCGTCGTAAAT
>NODE_48781_length_359_cov_2.059441_g44808_i0
CACTCCGTACTACGTATTGCAACGTGACCACTGGTCGCAGTTGAGCCTCCCCTTGCAATG
CTGTAATGCTGTATACCAGGTCTGTACGAGCAGAGTCTACAAGCCTCGTCATGGTGCCTG
CTTTTCTGACTCTAGAGTACGTACTACCCCGGACCCGGGTCACTTGATTCCCGAGGATTG
ACACGTACTTGAACAACTTCCACCTGTATACAAGTTAAGAAAGAACAGAGCACCTAGGGC
TGCAAAAAGGACGAGTCCCACAGAGGCCGGGACACCGTTCGGCTCACCTCCCACGGAGTA
CTGTCTCCCTCCCCCTCGATGCTTGCGCCTTGCTGGGGGCTGCCATCGCCCCCCGCAGA
>NODE_48782_length_359_cov_2.059441_g44809_i0
GCAGCAGCAGGGTGAGGTGGAAGCTGAATTGGATTGGTCACGATCTCTCCTCTCCACCCG
AAGCCCGGCGTGTACGTTGCCGGAGGCGGACCCGTGCACCCTGAACACGACTGCCATCGG
TATGGTGGAGGCTGGCTTCGCGACGTACTACGACGGAGGGTGCGCGGAAAAGGGATTCAA
CGGGTGTTTCACGGATGGCATCCCCGAGTGCCGAACGTGCTACCTCTCGAAAACCCTTTA
CTTGGAGGTGACGAACGCCACCGAGAAGACCCTCCCGAACTGGGGGGACTGCCCGTGCTG
CGTCCCCACCACCCTCGAGGCCGAGCACCCGGACTTGGAGGTCAACATTTTCGATTACA
>NODE_48783_length_359_cov_2.055944_g44810_i0
GTCCCGACCGCCTCGGAAGGGGAACCTTGGTATTAATAGTAGTTTACCAGATTTTGTATA
TACATATTCGTTTTTTTTTCTTGTTTGGTTTGTAATTGTTGTGCTCTTTCGTACCCGGTA
CGTTGGCATTTCATTTACACACGATAATAATAACTCGATTACTTCGCGACGATTTGTTTT
TTTTTCCCGCTCTGTGTCCACCACAGCAGAAAAAGAACGCGTAGCTCTCTACGTGCGTAC
GAAGCGTGCTGGGTGTTGTTGGGTACGATAAATGGCGGTTTGGCGTGACAACGACACACA
CACACGGTGGGATTGGTTAACCATTCACAATCTTGGGGACTTCAGAGACGATAATTGAC
>NODE_48784_length_359_cov_2.052448_g44811_i0
GCTGCTTGTTGTGTGATCGATAACTCCTCTGCTGCTTGCTGTGATTTTTCTTGACACCCC
GGGGACACTAAAACTTGTATTTTGAGGAAACGCCTTGCCATATGTATTGAAAACCGTGAC
GGCGGACGAAACAAGAACCACGAAAGAGGTCCCTATTTTTTGTGCCGCCATCAAAATTAG
AAACTCGTGCCTACCAGCTGTCACGTGCGAGCGATCGATCAACACAACCAGAAAGCGCCT
GCCTGACAGTCAGTAGCACGCGTCGAACATATCATCTATGATACAGATAGATAATCTACA
GATCATCTAGATCCTAACCTGCCGTTATGAGATGTTCTGCAGGGTCTGTATTAGTGCAG
>NODE_48785_length_359_cov_2.017483_g44812_i0
TGTTTTTAACCTGGTTTCTTCGCCGTTTTTCGTGCTGCAGTTGTCGGTCACCCACGTCAC
GTGCAATAACGCGCTCATTCCTGCCACCGCCGCCCAGGGGGATTTAGGTCGAGGTTGGGA
TTAGTCCAGGCGATTCTATCGTATAATTGGATATGAAAAAGCGATTACGCACCTAAGAGG
TGGAGAGAAGGAATAGGAGTTAACTTATCCATGAAAGGAGACAAGGCTGACCTGGGCAAC
TATGGAGGGACACCGCTACTAAGCACCGTAGGCCAAACATTCTGTAATATTTTGAAGGTG
GGATAGGAAAAATGATGGAGAAGGAAGAACAAACACGCGAAGGGAAAGCAGGATGTAGG
>NODE_48786_length_359_cov_2.013986_g44813_i0
ATAACAGCCCCCTCTTGGGGCTTTGATTAATTTCATTATTGTATAGAGGGGGGAAACTGC
CGATTTAGTAACACTTTTAAGATAACACATTCCCCCTGTGGGGACAATTTTTCAAAGAGA
CGATTTCTTTGTCTCCTAAATCAAAATCTGCCTTCGAGGGACCATGGCTTTTAGACGGGC
GGGCACACACAACGAATATGGTGGCATTTTGGAAAAAAAAAAAACGTCGAGATATATATG
TCCATATATAAACGCGTGCGTCTCTCGGCGTTTTACATACATGCACTCTCTTGCGTTGCC
GAGAAAAAAAAAAACGGGGTTTTCAAGAAACACAACGGGGGTTTTAAGAAGAAAAAAAC
>NODE_48787_length_359_cov_1.993007_g44814_i0
GGCAGAGAGAAAAAAACGGTTTCCATCGATCGATTGACTTTCAGGACGCTCGAGATCCGC
CCCAAGATCGGGAAAACTCGATCGCGTGTCTTCTCCTCATTGCTTCTCTCAGAGGGGGCA
TGCCTTATTGTCCGCGCTCTCTCGGCGGTGCCGTCCCTTGTCCCGACCCCGTCTAATTCC
AGCGCTGGGGGTGAACTTTGCTGTTGTTGTTGTTGTTGTTGTTGTTGTTGTTATTGTTGT
CGGGCTATGTACTGCAACTTGTCACGTCTGTCTGTGCGTTGGCGATTGACCTCGCCGTGC
CCATGGCATCCCTCTGTCTGCCCGCAAATCCACGTGGAATGGGGGGCGGCAAACTTTCC
>NODE_48788_length_359_cov_1.895105_g44815_i0
GCAAATGCCTTCAAGCGTGCCTTAACCCAATTTTTTTTGCCTGCGGCGCCCTTTACGGCG
CATGCCTTAACCCGATTTCGGCGTCCGTTAACCGCTAGGGCCTACCCTACAGTACCTGTC
AAGCGTTTGAACCCAAAATAGCTCCGCCCTACGTACACTAACGCATGGGTATTACAGTAG
TTTCTTCCACGAATTATTTGTGATAGAAGAAAAGAAGAGAGACTTCTACTACTACTATTA
ATAGTATTACGAAGGACCATAGTGAATAGGGACCTCGGTACACACAAAAAAATATATATA
CAATTATTTCCCTGGTTTTAGTAACAATATTTGGTCCTATTCACTGCTGTGGTCTCCCG
>NODE_48789_length_359_cov_1.884615_g44816_i0
TCTGAAGACCGAAACGAAACACCCCGGCACCAAACCAAACGTACTATTTGAGGAGGATGA
AAGACAGGACGTGTGAGACAAACAACGAGGCCGTTACTGGCCACTGTACCACAAGCACAC
GACAGAGAACCGCAGTCTTCACAACAAACGGCAGCCTACACGACTGTGCTGCTACTGGCG
ACAGCATTGTCCTCGTTCGGGGAAGAGTTCTGTCCCGCAGTTCAAAATCTATCGCTCACA
ATAGTTACACGAAATATTGTATGGTAATATCGGAATTGATAGACTTCACAATGCGATCTC
GGAAAGGTGTATACTCAGGGTATGGTGCGACGGCGCTGGCATCGTACCCACTGTGCATC
>NODE_48790_length_359_cov_1.881119_g44817_i0
GCTTCTGTATATTTTTCTCTCTGTGCGGGTGTTTTCAGTTGTTTTTCAATTTCTCGAATT
TGACAAGAGTAAGTGTGCGTAGTGCAAGTTTGTCTTTTTCGGCCGACTGCTGCTTGAGGT
ATCCCCAGGCCGGTGTCGGCTTCTATGCTACCAGGTAGCATTTTTCTGATTATGTTCCTG
AACGGTAGACTATGCTGATGTAGCGTTAAGCCCTGATCATGCTAGAAATATGCTGATTAC
GCTAATCCGTTCTACTCACTGACCCCCGACACCTCCCTTCCTTAACCTGGGAACACAGCG
AGCACAGGGTGCGGCATCCGGTATCCGAAGCATCTTGCTGGCCCCGACTAGAACATCGC
>NODE_48791_length_359_cov_1.863636_g44818_i0
CAATATACAACACTTGGTTCTGCAGCAGATGGGTGCTACGGCAGAGGAAGCACTTTTCCG
CCTTCTAAGGCAAATACTAATGGTGCTAGCTGATGGGGCTTCTAAGCCGACGGCACTGCC
GCCCACTATCGTCTTGGGTCCTTCACTATTTTTTATGTATAACCTAATACGCGGGACCAT
CGTAGTAAATAGGACCAAATGTTGTTATTAATAGTAAAACTAGGGAAATACCGTAGGTCC
AATTTACTCTGCTCCCCCCCCCCGTAAGAGATCATCTAGTTCCTGGGGTTAACCCCTTAA
GAACTAGTCCCACAAATTTGGGGACAAACTACTTGGAATTAGTGTCAGATTTTTTTTTT
>NODE_48792_length_359_cov_1.849650_g44819_i0
TGCCATAGACAGCCCCCGCCCAACTGAGTACCCGCCCCCTGTGCAACGGCCGCAAAACCC
TTCACACTATTCAACAGCCACAAAACGAAAGCACACATCAACCCGCCGAAAGCACTTTAT
ACTAAGTACCGCCTTTCTAGTTCCCAAAGCAGCAAGTCGGATTAGGCAGAACGTCAGCCT
GGAGGGTGGTGTAGGTACTCAAAGGCTTGAACGGTAGTCGGTACTGGATATACTTGATGA
GGCAATCTGTCACCACACACGTCGTCCTGGTCGTCCTCAGATTCCAGCTAGTATCCCCAG
TGATAATTGCAGCACTTGTAGGTAGTGCATCCGAAGTGGTGGCATTTGATCTTGTCAGA
>NODE_48793_length_359_cov_1.832168_g44820_i0
CCTCACTGCTGTATCTATAATACGTATCAGGTGTACAAGGAACCCTTGTGTCGGCGGTAC
TACGCCACGCCGTGCTCGTTTGCCGGGATCTACTGCGCCGGGGCTTTGGTCACCCTGCTG
CTGACGCCTTTCTTCATGGCCTACGAGCCTTACAGTGAGCACAAGCAGCACAGCAGAGGA
AGTATACAGAAGGGGTACCTATACGACTGCATATCAACTTGTTTATGACTTCAGGGGGAA
AACGGTCCGAAATATAACGACGGTTATGGCTGTTCCGTGTCCATCTAAAGGGTCCTTACA
TTTATGTCCATGATGATAGTGCCTGGTACCATCCTTGAGTCAGTACAGTGTTAGCCTAC
>NODE_48794_length_359_cov_1.828671_g44821_i0
TACTAGTAGTAGTAGTATTTAATAGTAGTAGTAGTATTTAGTAGTAGCAGTAGTAGTAGT
AGTTATATAACCCGTAGTTCGCGCGATCGAAGTATCCCACTCTACTTGCAAAGATGAGTG
AGTTTCGATAAAATCCTCGATCTCACAGCTGTGTGTGTGTGTGTCTTTTTTTCCTATGAT
CTACAACTCGTAAATAATTCATGTGGTTGGTTGGGTCGCCGGGTTTTCCTTATTATGGCC
GAGGAACAAACTGCCCAATAATAACCCGCTTGGAACGCCTTTTATAGTTGGAACGCCTTT
TTTTCCATATGGTATCATGTATATATACCAGGTACTTCGTATGCATCCGTTGTAAACCC
>NODE_48795_length_359_cov_1.786713_g44822_i0
CGAGCGGGCATTCCTGCGATTACCCGATCTCCCCTTCCTCCTCGGCTCCCCGTCGCTGCG
ATACCCCCCCAGCCCGGCGCATGCGAGCGGTGGTGCCAAGCGGGTATCCCGGTTAGATTC
CGGTAACAGCGAGTGTGCCTTCCTCCTCCGTCCTACGCCGCCGGCCCGAGGTTTGGTGCC
CTTCCTTAGGCGACGCTGATCTTGTACGGTGGCGAGACGCGCGTCCGTGCTGGTCCTTGT
ACGTTTCTCAAACAGCAGAACTCGACCAATTGACGCGTCGTACTCCTCCCAAGCGTCCCT
CGTCGCTTGTAGAACTCAGCCTTCTCCACCTCCTTGGCCTTCTCCTCCCCACGCCCCGC
>NODE_48796_length_359_cov_1.783217_g44823_i0
AAAGACTTTATTTTTCTGACGATCCTACGTGTAGCCGAACGTATGCGGTTTCAGGTGAGG
AAGAAATTGGTAAAAACTTGTTATCAGAAACATACTGTTTATAAAAGGGGATAAGTTCCC
AACCCCTATTCTGCTAGGAAAGATACGTATTTGGAACTACTGGAGCTCACGATTTGGGCC
GTACAACTCGAACTTCAGTTTTGCGATAGGCGCGGTCGGTTCTTGGATACAAGCGTCCCA
AGTAGGGAACCTCATCCCCGATCGTCCACCTCTGCTTTATCTGCAACCCATACTCCCGGT
TACGAGTAGATCGTTGGAAAGCTGAAGTCGTCAGCTTTCCGTGGAACCTAACCCCGGAC
>NODE_48797_length_359_cov_1.734266_g44824_i0
CGGGCACGAGACAGCTCGGGTTCACCGGGGGAGGGAGCGATCGTCGAATCGCTCACGCGT
GTCATGATGGCCTCTCGTTCTGGCGTTTCCTGATAGATTAGGCAAACAGTTTTCCCGGAA
CGTCGTTACTGTTTGTGCAATATTTCCATTGATTTAACGTAGGAGTGGAGCTAGCGCTCA
CGACATCCGTGGTCCAATGTACGCTCAAATATATCTCTTGGTCCCATGTGACGGACAGGA
ACTCCCTGCCGCGTCCGTTTGTTGGTCTCTGTCGGTATGTGTTTCGCGGGTGACACGCCC
GCCCGTGCATGGGACCCGGAGCAGACGGTGTTGCGGCTACGTTTGGATCTGATATACTT
>NODE_48798_length_359_cov_1.723776_g44825_i0
GTTTATAAGCACCGTTTTAATTTAGTATTAATGTACAAACGGTGCTTATAATTCGGGACA
AGAGTGGTATACCAGTAGACAGCGGTCACGAGTACGTACGTAAAATCTAATCGACTATAT
AGAGTTTTCGTGTATATATCGGTATTGTTTTTTTTTACCGATTTTTCGAGGACTATTAAT
ATGTCGTCCGGTAAAATCTTGGATCAATGTACGGGCGTAGAAGCCCTAAACCTAACCTTA
ACCCCAAACCCGACCACACTACGAGTATTAGTGACCTGTAAAATTCCCAGAAATATCCTG
CCGGACGAAATGCTAATAATACTGCAGAAATTTTCTCGTTCGATATCCATCACCAGAAG
>NODE_48799_length_359_cov_1.657343_g44826_i0
AGTGTTCCGTTGACAAATCATTTTTTTTGCTCTTGACAACGTAGTACCTGCGCGTGAACT
GTCATACAGGCTTCCTCCTCTCGCGGATGTTCTCGTCGCGCATAACCACGTACTGGTACA
AAATATCCAGAGTAGCGTTCTCGTTTCGGCGACAAAGGCTTACACTCTTCAAATGTTTTG
AACACGTAGTCGAAACTCGTTGTTAGGGAGAAGCGCACGTCGAGGATCGGTCAACGACTA
TCGTCCAACATCGATCTACACGGTGGTGGTTGTGGTGCGCGCTTCGTGTCGAACGAGCAA
TCGGTAACAAGGTGAAATTCCTTGGGTGACGCTGTTCGTTGCCCGTCTCATCGTTTGCC
>NODE_48800_length_359_cov_1.650350_g44827_i0
GTGCAATCTTGATTATTGGAAAAAAAACAAAATAACAAGAGCAGAATCCAGGCGAGCGCG
ACAGACGTGAAGCCGGGCCCGTGTCTCTCAGTAGCCTGTCTGTTGAGAGGGGGTCTCCCA
CCAGGGGGAAATCGCGGCAGAGACTTTCTTGACTCCGCAATACGAGCGCCCTCTCTGAAC
TACCAGGTTTTCGTACACACGTACACGTCCCCTATGACATATCGAATGGGTCTCCTCTCT
CCCTTGCTGCTTTCCTACGTACTATATCAAGCCGGAGAGGATGTGTTTCGGTTGCGAGGA
CCGCATCACGTACCATCTTGGCTGGCACTGGCTACATACCACCGAGGGGGCTACAGTAG
>NODE_48801_length_359_cov_1.615385_g44828_i0
GGGCTACATAAATATTGTTGGTAAACAAAGTTAAACATACAGGTTTTGGTTGTGTACCGT
AGGTTCTATTTAATATGGTCCCCCGTAATATATAGCATGAAAGACTATTTTCCTATTCGT
ATAGAATGTACAAAAATGTTCATTTCAGGGCTATACGTCGTAGCGTGTATAAATAAATGT
CGGCCCGAGGGAGTTAGTGCCTAAACAAAGTGATTCGAAAGTCATGTTTCGGATGAGAGA
CATTTTGAGCTCTCTTTCCTCATGTGATGTGATATCAGAAAATAAGGCACCGCCCCTAGA
TAACGCTATGGACAGCATCACCGGGTCGGGTGCACAGAGCCGTTGTTAGCGGGACCGCT
>NODE_48802_length_359_cov_1.604895_g44829_i0
TGGGAGAGAGCGGGAGAGTAGGGCGAGGATAATGAATGGGATGGGGCAAAAGAAGAAAAC
ACCCTGATTCCACGCTAGTGTATACACCAAAATCGTGGTTTCTGCCAGCATGGCAACATG
CAAAAATGGAAATATACATCTCTAGAACTACGTACGGTAGTATGTAACAAGCGCCTGACT
TTTGGCAGGCTTGTGTCTACCACCTGCACCCGGTCACAGGAGCTTGTAGACGGGTTGGTG
TGTCGGGGATGAGCAAGGAAGGTCTCACGGAGAGAAGGCGTACTTGTTAGGGTGCGTGAC
GGCGTCGTGGGAGAGGTTTATATCAGACTTTTGACGATACCGTCCAGATGCGAGCCGGG
>NODE_48803_length_359_cov_1.541958_g44830_i0
GGAGGTGCGTGCGGCACGCTTGACCAGCCCGAGTGCTTCGAGCGATCACTCGAACCAAGG
AAGGGATGCCCCTAGTGTTGTCGAGCAGGGGGGTCGCTCTCCCGGGCTAGTTCTCGATGA
GGACGCACCTTGTGCCAGTTTGCCTACCATGGTTGACGAGGACAACACGACGGACATGGG
AGACACGATGGACACAGACATGGCTGTCGCGTCTCCCACAGGCTTGCGCGGCCAGTTCGA
CGACGACCTTACCCGCCTCCTCGACCCCGGCGAAGACTTCTACCCGGACCTCTTCTCCGC
CGCGCTCGGCCTCGCCCGCGAGGCGCAAGAAGGGTCGCCCCTAGCGGCGCAGCCTTTCC
>NODE_48804_length_359_cov_1.534965_g44831_i0
GGCGCACCGCTTTCGATTCCCCTCGTCGGAATCAAGCCGCTCTTCAAGGTGTCTTGTTTC
GATCTCTGTTCGTAGGAGTTCACGGCTACAACGGACCACCAAAGTCTTCCGAGTCTTGCC
TTATGATGATGATTGCCTGAACGCATCGTGGGCGGGTTATAGGGCTAGTTGCTCAAAAAG
CAGAAACATTCATTGGTGCCACGGTAGGAGGGATACCCCCGCTTTCACCGTCGCGTTTAC
GCCACTCAAGCCAGTGCCCCCGTATCCTCTCAAACTGGTGCGCGTACACCCAAACTAGTA
GTTTGGGGTCGCAAAGTATCGAACGTTTCACATAACGGTGAGTATCGGAGGCAAATATA
>NODE_48805_length_359_cov_1.489510_g44832_i0
ATTTAGTTCCTGATACTGTATAAATGAGTGGGTTTGTTTGTGTGATTTGTATTTTGTAGG
TACTAGTGGTACCCCGAACCATGCCAGGGCGGGGCCGGTATAATACGTACAGCCACGGCT
CCGCCCGTGGCGCTAGCTTTGCGTTGCCCATAGTAGTATGTAAGTTCCTGGTGTGGTACA
TAGTACTCGCATTAACAGTGTGCTGTGATGTACCACTCTGAACCGAAAAATTGGAACCAC
CATGCGGGGCGGTATCGACCCGGGGGGTGTTTGTTTTCGTCCCCGGGTTATTGTTGTTGT
AGATGTCCGCAAGGATTTCTGATCCGGGGATGCGATGTTATCATCCCCGGGTGCGGTGG
>NODE_48806_length_359_cov_1.479021_g44833_i0
CGCCGAAAATGTGGCCCGGCCAATCACCGGCTTTCAATGAAAGCCAATAATAGTCAGGCG
TTTCCATAGGAATTGTGTTTTTTTTTCTGGATGAGCCGCTTTCAGGTGGTCCAAAGCATG
TTCGTACAAAGTTTCACTTAAATATACGAAGATCTGACTGCGTATGATCAATATTGAGTA
ATACTTGACGCCAACAATCGATTATATACGTACTGAAACCAATTAATTACGAGCGATGCC
GGAATTTGCACGTTTACCGCACAAAGGTCCACATGTCCTCGCCGTTTTTAAGAGACGAAC
CCTGAAATTTTGCACACGTGTTATATATGCCCCTGCCGAGCCATTGACGAATGGATTTC
>NODE_48807_length_359_cov_1.461538_g44834_i0
GTCAAGTCGGAGCGGGCAGCAGAGCACTACTGTAGCATGAATCCTAGCGCCTAAGGCATG
CCTTAAATAATGCCATATAGCCCTTTCCCAGCAGAGGTTTAGCCTTGACTGTAGCGTAGA
CACCAAAAACTGTGCCAGGTAGTGCCGTGTTGTCAACGGTCTTATCAACCGTCTCGTTGG
ATTTTAATAGCGGAAGCGCGCAGCAGTACGACTATTAATAGTAGTGTCATGCTACGTGCG
TGTTGGAGACCAGCTTGCATTTGTAGCCCGGTTTCGTCCTGTCCCTCAGCGGCCCGGGCT
GCTTCGTGTGACCGCTGTGCTGTATCAAAACCCGCCAGTTGTTTTCTATACGCTCCCCC
>NODE_48808_length_359_cov_1.454545_g44835_i0
GCAAAAATCAGCGAATCCTCTCAGAACTGAGCCCAGTTCCTAGCGGTCTCTCGTACCTCC
AGGAACCGAGAGTTACTCGAAGTTTGTGTGCCATCACTACAGCAGCAGTACCACCGCCCA
TACATCCCTCACCTATGACGCTTGTGTGTAAGATATGGCGACGGCGATTCGACGCCGCCG
GCGAAAATCCACGCTTAAGACTTGGATGCCGACACCACGCTCGCGGCTGCGCAGCGGCCG
TTGGCTTTTTTCGTCGTTCGACGGAAAACAAGACCAACCAATACTCAACAGAACCAGATT
CCAAAAACAGCAAAGGCCTTAAAAATAGACCACCCTTATTTCTCATGCACATATTTCTG
>NODE_48809_length_359_cov_1.447552_g44836_i0
GTGGATATGGGGGGGGGTGGCTTGTCATTTTAGGGGGGGGTGGGGTCGGTTTAGGGGGGT
CTCCCATTTGGGAGGGGGTCTCCCATTTGGGGGGGGGTCTCCCATTTTAGGGGGGTCTCC
CATAATATGCTACAGGGTCGAGAACTCAGGGTGAATGAAGCCAACAAAACATATACTTCC
GTACGTTTACACAACAAGCATTTGTACTTCTGACTATTAGTAGTATGTTCCCCCTTCCCC
CCCAGGAAAAGTGAGTGGGTCCAGCCGCCCCAAGCCGAATTTGCACCTTGATGAGAGCAA
GTACCATAAACAACGCTCCGTGCTTGGTGTAGTCCACGAACAGCGGCTCGAACCCGATC
>NODE_48810_length_359_cov_1.433566_g44837_i0
GTGAATCGCACGATTATATAGCCAACAAACGCTCGAGCCCATGGTTGTGTTTGCGCTTTT
GTTCGTGTATCTCCTCGTAAGACAGAACGAGAACTGGAATATATGATGCGATCACTCGGC
CTATCTGTTGGGATGCAGTGAGTATTACGGGGTACACTGCCTGTCTGCTCCTGTCGCGGC
TTTGAATCTACTCCTTTGAATGTTGTATACCAGTAGTATTGCAAACTGCGGCAGCTCTAT
CTATGTATGATAGGATTATCCGTGGTTGTACCTGCAGGTTACTCGTACTGGTACTATTTA
TGCCAGTACCGCGGCAGGGCTTCAAAGTTACGCTAGCGGACAGGTTTGGTTGTTGATAT
>NODE_48811_length_359_cov_1.363636_g44838_i0
ATTTCCTACCATAAACGTGGTGAGTATCTCGCACAAAGGACCCATGATTCGTCGCATACC
TGGTACGTGCTAAAAAAAACTGGAATAAACACCAGTACTCGTGGTAAACAATTCCTGAAT
CTTCGGACTGATCGCTCGGTTCTGATACGATTAAAAAGCACCTGTGCCAGCTGCGAGGGA
AGCGTGTTTCCCCCCCCCCCTCCGTGCAGTTCTTTAATAACCGAGAATTCCAACCAACTC
GTGAGGACATGGAACCGATCCGTTCCAAAGGGGAGACCAAGGCGACGGTTCGGAACCGAA
TCGGTCTTCAACATTGCTCGAAAGCATAAAACCGAACCGAACCCAACAACAAGAACAAT
>NODE_48812_length_359_cov_1.360140_g44839_i0
AGGCACCGCAGTGACGAAAGCATTCATCCGTGTCCGTCCTGTTTTTTGGGGCGTATCTGG
TGTTAGATGTCGTACTTCCTAGAATCACGGGAGCACTGAGTGGAAGGGCACGCCAGGCAC
AAGCGTGCGAAAAATCCCAACATACCAGGTGTAAGGTAAAGAGACGACTTTGCTCTTATA
TAAGCTCTTAGAGCAGCATACTGTACTGTAGTATATACACAAGTTCAAAACGAAGCGAAC
TATTAATCCGGAGAGCTGCAGCACAACGAGTACCCTACGTACGAGTACACCGGTAGCCAT
GTTGCGAAATGGAGGCATACATACACCGTATGATCTATTTTGATATTACTAGTATTAGT
>NODE_48813_length_359_cov_1.346154_g44840_i0
CTGGATTTGTCTACTTTGTCTAGCTTTCAACTGATTTTGGCGAATTTTGAGCCAATCAGA
GACCATACGTACACTCTCTCCTATACGCCCGACACGAAGACATCACCACACTACGTACAT
ACGACCCGCACAACGACATACAGAACGTATCATATGCGCGCATACAGCACAATGGACCTA
CCTATATACCTGTTGTTGTAATATACCAGGTATTACGTACTGCTGCTTCCTGAAACGGTA
CGGAAAGCGAGCAGTTCAGTCTCAAATTAACTCGATACGTTGTTCGTACGAATGCTGTCA
ATGTGGCTACGGCTATATATATTACTAGTGGTACCCCGAACCACGCCAGGGCGGGGCCG
>NODE_48814_length_359_cov_1.346154_g44841_i0
GGCACGAAGATGTCTCGATCGAGAGGTTGATCCGCCCAAGGAAGTTGTCTGGTGATAACC
TCCCATGCGACAATGCCGAAGCTGTACACGTCGCTTGCGAAGGAGTTGCCCTTGGTCTCT
AGCACCTCAGGAGCAGCCCATGCGAAGCTCGTCTTGCCCCCCTGCATCTCGCTGGTGGTG
CACGTGACCAACCCCGTGGAGTTAGTGTGCTGCGCCCATTTCGAGGTCCCGAAGTCTCCG
ATCTTCGCCCGGCCTTCTCCATCCAGCAGCACGTTCGCAGACTTCAAGTCCCCATGGACA
GCTTGCCTGGAATGCAAGAACGCCATGCCCGCACACACGTCCCCGATGATACGCCTAAC
>NODE_48815_length_359_cov_1.342657_g44842_i0
TTTAAATCGTTGGTACACAAACCAGCAGGGCTCTTCACGACTCATTACCATATTACACCC
GCGGGTCGGCTCGAGCACGTTTTGAAATCCCACGGGTCGGGTCGGGTCGAGTCACCCTTA
CACCACCCGACCCGTGAAGTTTGACCCAACCCTTGAACAGGCCTGCAAAAAAGCTGCTCC
CAACGTCGGTGTGCCGAGTCTTGTTTGCCAAAACAGCGCACATCGGAACGGAGTACAGAA
GCACATGCTATATAAAACGTACAGCGAAGGCCCCCTGCGTGTTTGGCGAATTATATTCAA
CTTCACACCTCGGACAGATCATCGATTCACATTTCCTAGTCTAGAACTTTCAAGGTGCC
>NODE_48816_length_359_cov_1.321678_g44843_i0
CGGGTATTTGCCGCCATGCTGGTAGGGCATCGCGCGTCCCGTTCTTGTTTGCAGCTGATA
GCGCTGAGCCCTCTTTTTCTTGTGGTTCTCTTCCCATATGCATAGCCCCTAAAGTATCCT
TCTTGAATTTTGCTTCCCTTCCCGAGAGGAAAAACGCCCCCAACAAAAACGCATGGGAAC
ACCGCCAGTAACACCGAACCACAACAAACGAAACGACTTCCGAAACATAACGCCAATACA
ACATGAAACAAAACCCCCCTAGAAAAAAAACACAGCGCCCCCCTCCCTCTCGTTTGTGCT
TCAACCCCCCCCCTTCCCTGTTTTCCTTGCTCGCTGTACATAAATAACGCCATAACGCC
>NODE_48817_length_359_cov_1.258741_g44844_i0
GTGATTCTTGAGTTTCATCGTTATTATCGGGCCAGACATATCGCGATTACTCGTCATTCT
TGAGCTTCATCGGTATTAGGGAGTTGCCAGGCCCCGGGGCCGGACGTGGCAGAGGCGGTG
TGGGCAGTGAGGGCGGAGACACCAACACCGACCGGGCAAGTAACTTTATAGTTACTGTAG
TAGTTCTATTACACGAAACGCGCGCAGGGCATGATGATACTATTACTAGTGCTGTTGCAC
GCTCTTCTTCCTATACCAGTACGTACACAACAGTGATACGGCGGTCTATGTACTACATCC
GTAATTCTCGGTAGTTATTTACGTCTCTTACGACCCATGACCAAGTTATAAGTCAAAAC
>NODE_48818_length_359_cov_1.167832_g44845_i0
TCGTGCTTTCCTCGACAGATGGCAGCAGTTATCACTACGACACATCTTTCAGCACTTTGT
GCGTCACCGGCCATTGCCGCGAGACGACCCAAAACCAGCACACCACACCAGGCCTTGCCC
CTCGCCCTCCCCGAGCTCTGCAGTAGTAGTAGGCACCAATGGCTACAGCAGAGCTAAATT
GAGACACGACACATATTATACGCGGAAGGGTGGTGAGCTTAACCCTTTCAGAAATGCAAA
ACTCATCCCACACTAATTCCAAGCATTTTGTCCCCAAAATCGTGGGATCGGTTCTTACAA
TATTTTCCCATCCTCCGGAGGACAGACGAAAAAAAAAAAAAAAAGGAAAACAAGGCGGC
>NODE_48819_length_359_cov_1.076923_g44846_i0
GTACGGATGACGCGTGCGTGTGTCGAGGTTCTCTGTCAGAGCCTCGACACACGCGTCATC
ATTTCATGCCCAAAACTTGCCAACCCTTTTGTCGTCGCACGCCGACGCGTGCTACGGTAG
AGGTAGCAGTTTTTGGCTGAATCGGTTTCTGAACGATCGGGCTCCTTAACCCAAATTCGT
CGGACTTTCCATGTTTGTGACGAATAATGTTTCAGGGTGTACTTCGGTCATGTGATTTCG
CATCCGGCAGCACTTTTATTTTCCTCCAAAATCATTTTTTTGGTGAGGTATTTTACGCTC
CTTAAGGGAGGAGCTCAGAAAACACATGGTAAACCTCTATCGTAGCATGTGTCCGCCTC
>NODE_48820_length_359_cov_1.076923_g44847_i0
GCAAGGCGAATAAACCGTAGTGGGGAGGGGGGGAGGAGAGCCTGCTGTGTGACCCCGGAT
TTGAAAGAGAAAAGAAGGGCGGAGATAATAAATGGGATGGAATAAAATAAAATAAGTTAC
AATAAGAGGTGTACAGCAGTAGAACACACCAGTTACAGCAGTATACATCAGTGGTTACAG
TAGTGCACAACAGCAGTATCACTACTACTGTTTGTAACAACATAGTCCACACTGGTATGT
ATAATAACTGTAAACCGGGACACTAGCTGTTGGGTTGCAGCACTCAAATGTCCAACCATG
ACTCGGTTCGTGTATTGTTTGCTGAATCGCAATCACGTTCTCACAGGCGTACGAGTAGT
>NODE_48821_length_359_cov_0.989510_g44848_i0
CTTTGGCGACGCCGACACCAGCTGGGGGTAGGCTCCGCGAAGGAATTGGCTGAAGTTGCG
CTGGGTTAGTAACACTAGAGACCGTTGATTTGAAACGCCCTAAAAATAGAAAACGAGTTT
TTTTTCTCACATTCATATTTCCTCGAGATTCGCCACACGGGGTTTTCACCCCCTTACAAC
TCCACCCACGTTTTCGGGAAAACTACTTGAAACTAGAGTTAGAGTGTTATTGCAGCAGAA
ACAGGGTTCATACATAGCTCCTTGCGTAAGCACTAAACGTGCAGGTGGACGCCAAACGGA
GGTACGCATAATGAGTGGGAACTACACTCAAATGTAGCCCCCCCCCTCCCCGCGCGCTT
>NODE_48822_length_359_cov_0.961538_g44849_i0
TGCGTTTTTCTTCTGTCTGCCTCTATATCTCTCTGTTTCTCTCCCTCCTCTCTCTCTTTT
TCTTCTGTGTCGTGTGGTTTGCGTTGTACGAGTAGCGATTTTCACGACGTGGACGTGGCT
TCCCGGTTATGGTGGGCGGTTTTTCGTTCGCTCACCAGTTGTGGGCAGTGCCCCCCTCGC
ACCGATGACGAGTGTATAACCCCCCCCTCCCCGCTGCCCAATACCGCACGGCGCTTCGCG
CTTGGTGCATGCAATGTCTGCCTGGTTGGTGGAAACCCAACGTGCTCCGTCTCGGCATTG
TAGGGATGCGAGGGTCTATGGTCATACGACTACGGCCATGCATGAAAAATGAAGTACAC
>NODE_48823_length_359_cov_0.940559_g44850_i0
GCAACCCACAAGCCCAAGTGCATTAAGTTCTTCGTGTTATTCAACATGGTCCTCAGCAAC
TTTCTACGTTTGTGCTCCAATCGAGCAGTCACTTACTTCGAGATTCGTCCGCAGCTCTCG
ATTTCACGGCGCAAAACGGAAACAACTCAAAACAATCGACTCTGTTAAAAAAAGGAACGC
CGCAAATTCCGGAAGCCCTACACCCCAAAACCAGTCCAGCAAAAACGAAAAGCCACCCTC
CGGAACCGAAAGCCCAACATCTGAAACCAGTCCGGTTTAGAGACAACAAGGGGCACGCAA
CCCGAATCGAACGCGCCTTATTAAAGGATGTGGCGTAGCACAGCTGGTTCAAGATGGGT
>NODE_48824_length_359_cov_0.930070_g44851_i0
GCCAGGCTTAGGGTTTTTCATTTCGGTGTGGCGTGGCTCTCTCTCTATATATGAAGATAC
TGTATTAACACGGGTGATACTATTAGTATACTATTAGTATACTATTAGTATACTATTAGT
AAGATGACACACCCCCTCCGAAGAATGTGCTATTTTCAAGCTGAGTTTGGCGACAACGGG
GAGAGTGCAAACGCTAGTATTGCGGAGCGACGCGCCTATGGAAATATTTTGTACGAGGTT
TTACCCTCCTTCAAACTGATGGAACGTCTTTTAATACCATGGACCTCCAAGAGTAGTAAT
AGCTTTGATTGCTTTGATTGCTTTGATTGCTTTGATTGCTTTGATTGCTTTGTTTTCCC
>NODE_48825_length_358_cov_590.603509_g44852_i0
GGCGGGTGGCAAGGTCCAACGGGAAAAGGAGATCACGACCAGGCGTAACTCGTAGCACTC
CTCGACGCGGTGTTGGCAGTATATTCGATGCGACAATCTGTGAGGGGACGCGAGGGAAGG
GAAGGGGGGAGGGAGGGGTAGTGATACGTGAGCTTGCCTCAACACCAGCAGCGCCAGCGG
ATGAGACATGTGCCTTGTACGCGCTGCCGTTTTTTTGCATGGCGCTCGAGCAAAGACTCT
TTTGCCACCCATGCGGGGCACGAGCTGATAAATTTTTTTTTTTTAGGGAGGAACATCGCA
GATGTCACTTCGAGGAGGATGGGTGGATGAGTGGGATGGATGCCAGGCGTGATTAGGG
>NODE_48826_length_358_cov_63.175439_g44853_i0
GCCAAAGGCAAGCCTTCCCCTCCCCCTCCCCCCAGTGTCCCATTCCGCTCAGCTTGTACG
CTTGAACTATTCAGCAGTGGTGGTCCCTCTATAGTGCCGGTTGTATAGATAGTGCCGGTG
AAATCGCTTGGCACATATATACGGGAATAACCAGTGTCGTTGTGTGCGGAGTAAATAGTG
CCGGTTGCCGCTGTAGTGCCGGTATTGCTGGCTGGCGTATACCGGCACTACAGAGGGGCC
ACTACGATATGTTGATATGTGATGCCCTACTGCTATAATAGAACGCACCTGTGCGTGCTT
CCTGTGGAAGAAAAATGCACCAAACAAAGTGCTGGCTCCCTATCCTATCCTACCCCAC
>NODE_48827_length_358_cov_51.084211_g44854_i0
GCTCTATACCCGAAGCGGGGGAAGGGGGGGGGGGGGTGTACTTCATTTTCATGGATGGCC
GTAGTCGTATGACCAGGGGGATATCAATGATTGGTTGTGCAGTGGGCGATTTTGATCGGA
CCTTGGTTGGGAGGTTGCGATACACGACGTACGTACGTAGGCGTTTGTGCTACTGCGTTG
TCTATTAATAGGCCGCTTCATTCCTTTCGGACGAAGGCCCCTCGCTGTGACCCCTACTCT
GAAGGCGAGGAGGGGGCTGGGGTCGGGGTCAAGCTCGAATCGGAGAAGCAAGCGAACACA
AGAAAAAGGTCCTTACAAAGGCTGGCGATAGTTTAGTTTGATAGTTTTGATGAGTGGC
>NODE_48828_length_358_cov_41.929825_g44855_i0
CTCACAGTGGAGACGCCTGAACAAGCTGAGACGCCACTGCTATTACACCATGTACTGCGG
AGGAGATGACGTCGGCGCCGTGGTCGGGGACGTGGGGTCATACTCCTGCAAAATGGGCTT
CGCGGGGGAGGACTTTCCCAGGGCCTACTTCCCATCGGTGGTCGGTCGAACTGTAGACGC
TGAGGCGACTCGGCGGTTAGAGGCGGAGATGGACGCCGCGACCGACGCCAGCCCCGCCAG
ATCGGGCGGAGTGACCAAGAGTAGACCTTCCTCCAGCGCTCACTGGGCGGACAGGGGACG
AGCGACAGCAGCAGGGGGCGGGGGCGGAGGCGGAGGAGTAGATCAGCGGATGTCGGGC
>NODE_48829_length_358_cov_34.568421_g44856_i0
GGCGCTTCTTCTGCCAGCAGGGGCAAGAAGAGGGGGAGGGAGCCGGCACCTCCTTCCAAG
AAGAAGTCGAAGAGAGGGGACATGTCCAGGTTTTACGATGACATGGCGGAAGTGGATGAC
GACGACGAGGAAGACTACGACGACAAGGACAGGGCCAATGCTAACGAGCTTAGTGCCATG
GAGAGAGACATGCACGAGCGCATCAAGCGGCGTCAGCAAAAGAGCGCGGCGTTCATGGAG
CAGTCCCTGGAGGAACAGGCGGAGCAGATCATGCGCAGGCACGGCGCGAGGCTCCCGAGG
AGGGAGGAGCGAGACGTGGAAGAAGAGGACGACGACTTCGGGATGGGACCTAGCCCGG
>NODE_48830_length_358_cov_31.922807_g44857_i0
CCCTCTTGCTCATCTTGGCTTCCTGTTCTCGATTCGAAAACCAACAGCTACCTTGACAGC
GCGACCGTACCGACTCCGCATGAAAAAGGATAAAACCACAGAGCAAACATTACGAATACG
ACACCCATCATCGATCAGTGTTAGGGGGTACGACGCGCAAAGGACACAGTGCAAGAAGAC
GAAGAAGCCCTTGTTCGAAAAAAAAAACAGGGCAAACTTCTCTCTCTCTTCTCGTGTAAC
AGACGCGCAGCAATTACCTACGATACGATAACCATGTCTATTAACTGCTGCAGCACGTTT
GTTTTAGTGCGAACTACTGTAGCTTTTCGCTTTTTGCGGAAACCAACCCCCCGCCCCC
>NODE_48831_length_358_cov_30.985965_g44858_i0
TCGGCCTGGCTGTTACTGCCGCATGCACCTACGTGGAGAGTATCGATGCCTCCGTTATCG
TACGCGTGGTTCCTATGGTTCATTCTTGTGTCTTTGAGCGAGGCTTCCCATGGGGACCGG
GACGAGTTATACACCAGCTGCCTAGACAGATGTGTCGACAAGCTGTGCGGGATAAAATAC
GTCCGCGAGGCTACGCTCTTGCCACTGACGATGCAGCGCTACCAGCAGCAGCAGGAGCTG
CACGGGCTGCTCGATGAGCACTTGCTCCAGCTGCGGCGGCAGCGCGAGAAACACCAGCAG
CACCAGCAACACCAGCGCCAGCTGCTGCGGGATGGCGAGAAGCAGCAGCAGCGGCAAC
>NODE_48832_length_358_cov_29.828070_g44859_i0
CCGCGTCTTCCCCATCCACCAATCTTTCAGCCACACATCATCTTCGCCTCCATGACAGCC
CACACAGGGCTTGAAAGCCATCTTCTCTGCCATCACCACGACAGCCCACACACGACTTGA
GAGGCAACTTCGACACCAGGACAGCTCACAACACGGCTTGAGGGGCAACTTTTTGACACC
ACGAGACAGCCCACACACGACTTGAAGAGACATCAAAAAGACACCACAAAAAGACAGCCC
AGACTGCACACGACTCAAGAGCTATACAGCAGTACGTAGCAGGCAGCCCCCCCCCCCCCC
CTTAAGGCATATATCCGTCTCGAAAGGGATGCGTGGTCAATGGTCAAATGACTAAGGC
>NODE_48833_length_358_cov_9.350877_g44860_i0
GGCAGGGGCAGGAGGAGGTGCAAAGGCTCTTTGAGCGCTGCCTCGTGTCGTGCGCGTCGT
ATTGGTGGATTTGGGAGCGCTACGCGCTTTGGAAGGAGTCGATTTGGGGCGTGGGGTCGG
CGCTCGAGGTGGCGGACAGGGCGTGCTCTCCGTACCTGCAGTGGAGGCCGGAGGCTCTGT
TCTTCCGCGCCGAGCTTCTGGAGAGAGCGGGCAGGATGGAGGAGGCTAGGGCGGTGTACC
ACCGGGTGTTATCGGAGGTGGCACCGGGCCTCGTAGAGGGGGCGTGCAAGTTGGCGTGCT
TCGAGCGGCGAACCGGGGACCGCAAGGCTGCCGACGCCGCCTACCGCCTCCTCTTGAC
>NODE_48834_length_358_cov_9.070175_g44861_i0
GGTTAGCAAGAGAGACTATTGTAGCCGCACTTAAATTATCGACGATTTCACGGAGATGCA
TATTTTAACGAACCTGCGGGAACTTGGACTTTTATTTTACTATAATATGAATAGTGCAGA
TGCAGTCCCACACTTAATCCAAGTAAATTGTCCCCCCCGTACGTTGGATGCAGTTGTTAG
GGGATTTATCCACGTGGGCGGCACTCGTGGTGCTCTCTCCTCGTTTATCCCTGAACCTGT
CTCCGCCGTGCTATGTTTCCGAAACCCCATGGATGAAAGATATGACCACCTTGCTTTGGT
TGCCATCTGACCTCTACAGTATGTTTCCGAAACCCCATGGATCGAAGATGTTCTCCCC
>NODE_48835_length_358_cov_8.842105_g44862_i0
GTCCGGTTTATCCCTTAAAAGGGGTCCGATATATCCCTTAAAAGGGGTTCCCGAAGGAGT
AAACAAAAAAAACGGTCATCGTTGCAGAGGCTCGAAAGAGAAAACGTTGCAAATTGTTAA
AACTTTGAGGTCGGTCGTCCGAGGCATTATAATAGCCGAGACTGTCTGTTACTACCACCA
CACAGAGCTAGCTCCCACACCAAACACAACGCTTTTGGTTCGGCAACGAATCATACCGTA
CGGTCACCGCACGCCACGCTGCCTGCCTGCCTGCCTGCCAGCCCCACCAACACCGCGGAG
GTTTCCTTGGGAGTTCCACAACAACGCGTTATGGTCCATCACGCCCCCGTTATGGTCC
>NODE_48836_length_358_cov_8.108772_g44863_i0
GAAGAGGGCAGCGACGAGGCTGGACGAGGGTCTGCGTGTCGATGGGGAGATGCTTCCGCT
GGAGTGCCTCTTCCGACTCGTTAACGCCGGCGTGGAAACCCGTCTGACCGCGGCCACCAC
CAACACGACCAACACCAATACCGACGGACTCTACCCCAGGTTCGAAAGCAGCGCGCACCC
ATCGCCGTCGTCATCGTTGTTGCCTGACGGCTACAGGAGGCAAAAGGGGTCAACAACAGC
AGCACCACCACGACCACCACCAGCGGCGGTGGCGGTGGGAGCGACATCGGCGGTGTCCCT
CATGGCGTACGTCGAGCTCCTACGGACTGTGACGGCGCAACTTGGGGCCAGAGGAGGA
>NODE_48837_length_358_cov_7.936842_g44864_i0
GCTCCCACGGCCACCCGGCGAGGACCGATAGCTCTAGCGGTTGTCGTGGTGGAGGCGTAA
CCAGCAGGGGGTACACTGGTATGCGCCCCCGCCCCCGCCCCCGCTGCCACTACCGCTGAC
CCGGAGGGGGCGCCTATCGCCGAGCCTTCCGCCGTAGCCCCCTCCCCCTCTGGCTGCGCC
GGCCCAGAAAGCACGACATAGTTATCGAACGCCGAGCGGCACACGGGGCACTTGTCCACA
TGCCGGAAACACTCCGCGCACACACAGAGGTGTCGGCAGGGCAGGAGCACGGTGTCCTTC
GGGTCCGTGAGGCAGATGACGCACTCCTCGGCTGCCTCCTCACCCCCCACCCCTCCCC
>NODE_48838_length_358_cov_6.922807_g44865_i0
GGGCTGTCCGCCTAGACCCAGCGAAGAGCGCCCTACGCTCCCGTTGCTGCTGTTGCTGCC
GTTGTTGCTGCTGCTGCCATTACTGCTATTGCTGCTGTTGTTGCTGTTGTTGAGCCTGTC
TCTATCTCCGTTGATGGCGGACGGAGACGTACCCAACGCAGAGATGGACAGCCCAGTGTC
CCCTGGGCGGCCGCCGGTCCTGCCCCCCCCGGCACCGCCGCCGCCACCACCAAAAAGCTG
CTGCTGCTGTTGCTGCTGGGTGTGGTCGTCCTGAAGCGCCTGCCGAGCGCTCGACACCGC
AAGCGCTTCCAGCCACGCCAACAGCTCCTCCTGGACCGGCGACAACGACAGCCCCGCC
>NODE_48839_length_358_cov_6.578947_g44866_i0
GTCGTCTCCGCCTCTCGATGTACGCAACATTCGATACGGCGAATCATAAAACAAAAATCG
ACGTAAATGGCATGAACTACGCACTACTGCAGTATATCGATCGATCTTCGAAGACCCCTA
AAGCACTCAGTTCGGTATATACCATCATAATCGCCGTTTTTGTACGGTGACGTCCTCGTC
AACATATCCGCAGCAGTATTAATAGTAGCAGCAGCAGCAGCAGTAGCAGCAGCAGTACGA
GTACGTAAACACCACGCGCATGCAAACGAGGTTATCAATACCAGGTAGTATGTATATACT
ATCCCTGCGTATGTATGTCGTTGATCATGTCTATACATACCGCCTATGTACCGCCCCC
>NODE_48840_length_358_cov_6.361404_g44867_i0
GTTGTGTGTACCTATCTGTATGCCTTAAAGCCGAGAGAAACCTCGTAGCCCAAAATAATA
TTTGCAATTGGCATCGTCATCACGATGTTCGTTTGTTTTTTAGAGCTCGTCGGTCCCTAT
TCATACTGCTGCTACATACAGCAGCAGCAGTAAGTAAAGAAAGGGGTTGATATATACCGG
CGCGTATACTCTGGCTACGAGAGATAATAAGCCTACGAGAGATAATAAGCCTCATAATAT
GATGTATCTTAAAATCAAGAGAGAACATAAGGAGCCATAAGACGCACGCTGCGATAAAGG
TAGCTCTTTTTTGACTGAAGTTTTTCGGAACGACGAGGCTCCTTATATAAGATAGCCC
>NODE_48841_length_358_cov_6.164912_g44868_i0
GGGGGGTACTAGTCTGTTCGTTGCGATGGAGGATTGTGGCGCCGGGTTATGAGTGGCTGT
GCGAGACATGCCAATTTAGGGTTTGCAGTGGTGTCAGTGTTGGCGGATGGCTCAGGGTTA
GCCTTAGGGTTAGCCTTAGTGGTAGCCTTAGCGTTTTGCACTACAGTAGTAATAGCATTA
AGTGTGTTAGCGTTATTACGGGGGACCATAGTAAATAGGACCAAATTTTGGTGGGAAAAA
TACAGGACCTTCCTCGGGAACGGTTTTCCATCTTGGGAACGTTTCCTGCGGGATTTAACC
ACCACGGGAACTCACGGGTGTTTTTGGACGGGAACTGACCTCCCCGGGAACCCTTCCC
>NODE_48842_length_358_cov_5.985965_g44869_i0
GTCCGAGCGATGGGACCGGACCCGTCGCCATCGGCTTCCTCTACCACCTTCAGCACGCGA
TACAGCGGCTCTTGGGCGTCTGGGTGGTCAACGTCGTCGTCGTCTACGTTCAGCCTGCGC
TCTCCTGCGCGCTTTCTAACCTGCCCGCCGCTGGTGCTGGTGCTGGTCCAGCTGGTGCTG
GTGCTGCCGGTGCTGCTGCTACTACCGCTGCTGCTACCACCGCCACTGCTCCGACTGCTA
CCGTAAGCCCTCCCGCTGCCGCCGGCGCCGCCGGTAGCGTAAGAATTATCGCTGGCATCG
CCGCCGCCGCCGCCGCCGCTTCCACCGCTTACGCCGTTCCCCGCACCCCCGCCGATGC
>NODE_48843_length_358_cov_5.635088_g44870_i0
GGGAAACGATTCCTCTCGTCATTCTACGGACGGAACTTGATTTCGTTTTTCTATAAAACG
CAAGTTCGATGAGATATTAATGGTTTTGTGAAAAGTAGCTGATCTTGGCCCTTGGCAAGC
TGTAACTTACTTGGTTTTAATGTAGGCAAACAAAAAAAAATGCCAAAACCGTAATTGTTC
GCTGGGCCCTGGTGACAACGACTATAGTAGCAGTATCGCCCTATTCGTCGTATTTCGAAC
GTTATGACCTAAAACGTTAATGGCTAAATTGTACTGCATGGACCATACGAAGTGCCCGGT
AACACATTTTCTTGCTCTTCTTGGAGCCGGGTCGTGGATACCAAACAACAACACATAT
>NODE_48844_length_358_cov_5.564912_g44871_i0
CCCCTATATAACGCCTCTGTATCTGTATGGAAACCCCTAAATTTCGCCACACCAGCACCA
AGCACCAACATCAGACCAACGCACAGCAGCACAGCCCACAGCATTGTGTTCTCCTATGCA
TTACTTCCTCTTTTGCACCGGGTTAAGCTCGACGATGATTTCATTTTTCTTCCTCGGGGA
AGAACTGAACCTCGAGTAATTATGTTCTGCGTGTTGAGCTGTGTTGAGTGTTGATTGGTT
TCGGAAGCCCTCGTCCATTTTCTATTGGGAACGAGAAGCAGGCTCCGCTCGCCGTCCTTC
TACATGCGGTTTGTCGTGATGGATACCCCGCCTGCTCGCATGTTAGCTGTACGCCAAT
>NODE_48845_length_358_cov_5.228070_g44872_i0
GATACGTACCGCTATGACTTCAACGTATTCCTTGCAGTGAAACGGTATATCTACTGGAGT
AGCAGAATGGTTGCTGCCTCTCATTCGCTTCCAGGAGTGGTATGCATTTGCTGCTGCCCA
TTGACGGATACTATTGTAGACGGTACCGCTGCGTTTTCATGCCGACCCCCCCCCCTCCAG
TAGTCAATGTCTGCCCCAACCAGTTGCCAGGACAACCCGCCCCGGTATGAAACGCACGAG
TAACTTACTTCTTCAGGAAAACTCTCGCGGTTTTAAGCAATCATATCATACGATTGATGT
GCTTAAAATTCTAGTTCGCTACGCCGATGTAGAGCTGCTGCCCGCCCGCCCGCCGCTT
>NODE_48846_length_358_cov_5.143860_g44873_i0
CCCACCCTCTCCTCCATCCTCTTCTTCCTTTTCTCCTCCTCCTAGCCCTCTCTCTGCCGC
CGTCCCCGCCCCCGCTTCCAGCGCTTCCTCTGCCCCCAATTCTCGTCTCGTCACCGAAGG
ACAGCTAGGGCGGCAACTGCCCCCGCTCTCGACCCCGCAAAGCTCGCACGCTCGCCCACC
GCCGCCGCCGCCGCCGCCGCCGCCACCTCGATTGCTCTCCTCCGAGCCCGTGATCGCCGC
AATCCTAGCCAAGTACGACGCGCCGCGAGCCGACAGGGACTTCCCCCCGTGGCTCTTCCC
CAACGACCGCTGCCCCGGAGGCGCATCCGCCGCCCAATCATCCTCATCGCTGCTGTGG
>NODE_48847_length_358_cov_5.028070_g44874_i0
GCTGCTGGACGGGTTCTTCGGGCCTACGGAGCTGAACCTTCGGTGCGAGCGGTGCGGCCA
CGGTCGCGTCCGAGCGGAGCACTCCCTCGCCCAGCTGCCGGGGGCGCTGGTGCTGCACAT
CAAGCGCTTCAAGCCGGTGGCTTCTTCTCCTCTCGTCCCGGCGACGCCGGCGGTGACGCC
GCCGGTGTCGCTGACACCGTCGCCAGCAACAGCAGCAGCTTCTAGTTCTGGTGGTGCTGG
TGCTGGTGCTGGTGTTGGTGCTGAAAACCGCGATGACATAACAACTCCAAGCGGCGGTGA
AGAGTGCCTCAGCGACGGAAAGAACGCGAACAAACTGGGAGATAACGGTAGTGGTGGC
>NODE_48848_length_358_cov_4.414035_g44875_i0
TGCTCTGCTGCTCGATTCAGACAACGGAGACATACACCAGAGACAGGACCAGGTGAACAC
TCATACGTACGTACGTAACACAAGAAATAAGGGACCAGGAAACACGCTTGCTTGCGTAAC
ACAAGGAAAAAAAGGGGGGAAGCTAAGAGATGGATCCCATGGACACAGAGGAAGCCGAGG
GCGTCTCTCGCTCCCCGCGCCGACCGTCGCGCGCTACGCCTCCTCGGGAGCGCCGCTCCC
GCGCCAAAGGTGGTCGTGCACAAGACGCAGGGTCATCGGTGTCGCCAACGCGAGCAAGGG
CTCAAGCACGAGCAGCTGCAGCAGAAGCCGCTGCCACCGCCGCAGCTGCCGCGGCAGC
>NODE_48849_length_358_cov_4.400000_g44876_i0
AAAAGGATTCTGCTCTAAGGCTTTTCCTCTGCGAAAAGGATTGAGAGGATCGAAGAGCTC
GGTTTCCGACCCACTCTAGAAATTCGACGGGGTGTGTCTGGATGCTTTCCCTATCGTCAA
TCGGATCGTTTTTATTGTTTTGTGTGCTCTTCCTGGGGGCGGTTGATGCGTGAGTTGAAA
GCTGCTTCGTGTCCTGTTCGAGGGTTCTATGAGGTTCTGCGCTGCGAGCAGCAACAGAGA
GCAGTACCAGTAGAGAGCAGCAGCAGTAGAACAGTCAATCCAGCATCGGAGAGGTGTTCA
GGCTGCTGCTGCGTGGTGTAACTGTGTGTTTGGAGGGGTGGGGAGAGATGCGGTGGGC
>NODE_48850_length_358_cov_4.322807_g44877_i0
GCGGCACTCGATTGCCCTCCTTCTGTCAAATTTGAGGTACGCAGGCATTCCTCCTCCAGA
TGTTGTGCGTCGCAGCCGAAGGTGTCGTACAGGCACACCCACGTGTCTGGATACGCGTAG
ACGTCGTTCGAGAGTACCAAGGAAGTGCTCGGGTTGTCCCGCTTGTTCGAGGCGGAGACA
AGCATCCATGATGCATATGCTACTACGCCGAAGATCATCACCACCCATAGGGCGACGGCC
CGCTTCTGATGTTCTGAAACCACCTCATCCGGCCTCCACATGGTAGGTAGTCTTTACGAC
AAATCAAGCTTGATTGGGTTGATTGACTAGGCCGCAGACAGTGCGGCGCCGGTCTTGG
>NODE_48851_length_358_cov_4.312281_g44878_i0
GTGCAGGGCCCCTCCCTTTTCCCGAGCACAAGAGCTCATGACTTCTGGTGCGCGCGCGTG
CGAAGCCTGTTTTGGGCGGTAGTAGCGGCAAGCGCCGAGCTTGCTGTGCCCGATTCCCCG
GCGGGAACGTACTTTGGCGGAGCTGACCCCAGGCCTGACAATAACCCTACTCCTTCAGCA
CTGTACCGAGCGTAATTCTTCCTGCCGGTGAATTTAGGCTTTAGCCCACTGAACGACGGT
ACAGCGTTGTGCTTCCAAGTATTGCTGCCTGCGTACCCTCGGACGTACTAACCGAGCGCT
AGCGTGTTCTCACCAAGCGAGTGTGCGTCGATGTGCTGTAGGTCACTTCTTAGTCGAG
>NODE_48852_length_358_cov_4.000000_g44879_i0
GTACATTTTACCGAGCTGTTGCTTTGTTTATGTTATTTTTATTGTTGATGTTGACTGGTG
TCGTCTCAACCTTGAAATATTTTCGCCTTGTCCTCGTACTCAAAACTGTATCCCATTTTA
CTACTGTGTGTACGTCCGTTTACCTCGTGTATTCAAACGTGCCGACGCCGATTCAGGGCT
CGGTGTTCGTAATCTGAACTCCCTTCGTGGTATACCTTGTATTATCAAATGAGTTCGTTT
TCTGAGTAAGTCGAGGCTATGATCGACCAAAACCTTTTTCTCGACACTACATGGTGGGAA
AGCAAAAAATTAATCTTTGAGAACTGAGCCTCGACTTTGACGATCACGCATCTGTCCT
>NODE_48853_length_358_cov_3.992982_g44880_i0
GCTTGACAAGCTGGCCTCGTGGCCATCCCAAAAACCAGCGGCTTTGCATTGAAGTGCTTT
TGGGGAGAGGGGCATTTTACGTTGTACGTTTTCAACGTATTAACTCCGCTTTTCCCACTT
CATCCGCAGAGCCCCCACCCGTTCCCGGCCCTTGCTTAATGTTGTGTGGTTGTGAAGGGG
AGTACTCTGATTTGTGTCCCCTCCCGCTGAACACTTTTCGCTGGAGACACACGACACGTG
TATCATATTGCATCACCTGCATGCCTGCACATGTTTGAGCTGCTGGGGCGGTCTGACTGT
AGCCTCCATGGTTCACAGAATCGCCTCCTCCCCCACTCTCCCCCTACATGGCCGGCTC
>NODE_48854_length_358_cov_3.989474_g44881_i0
GTCGTCTCCGACCACGTCTTCCTTGTCGACGAGGATGTCCACCATCGCCACCCACGAGAT
AGACAAGCCCGTCACGTTGTCCATGACTTTGCACCACTTGTCCTTGGAAATGTGCCCCGT
GCGGTCCTTGTCCACCTGCGCGAAGGCCGCCATGAGCGGCCGCTTCTTCCGGAGTACGAG
GGACGACAACCCCGTCTGATTGGCCTTGAGCAGGTTTCCCTTGCCGTTCGCGGCGTGCGA
CAGCTGGTACTCGTACACCGTGTAGTGCACCTCCGGCTCAGTCGCCCTGGCCCCTCCCGC
TGCGAAGCTCTCGTCTGACTCGGTGAGGCTGAACTGCATCGTGGCCCCCTGGTTCATG
>NODE_48855_length_358_cov_3.954386_g44882_i0
CCCCCCCCCAAAAAAACAAAAAACTGATTTCGTACCAACCACGCACGCCATGCCATGGGC
TGGCTTGTATCGGATAGGCCATAATCCACCTCTACGCAGTCGACATGCAAGGGGCACGCC
GAAACTCGCTCTGACCGCCACCACATGGAGACGAAAACATTTTCCAGGAAAATTCCGGAG
CGTGGCAAAGGTATATATATATAGGTGACGCTTGCATGCGTCTACGCTATAAATATATAT
GTATCCAACCGCATACAATAACGAAATACACAGTAATCTTCTTGATATATATGATATGCT
TTCTTGCGCCGTACGTACGTACGTATCACACTGTTGGTTTCGTAACACTTTTTGAAGG
>NODE_48856_length_358_cov_3.898246_g44883_i0
ACTACTTGGAACTAGTGTGGGATAAGTTTTTCAGTTCTGAATGGGTCATAAGGGCCCATA
TTAACGAGTATAAAATAAATTCAATTTGGAAAAATAAAAATTCAAATTCGCTTTTGATTG
GTCAACATACGCACCAGCATCAAAGATTAGGATCTTGGGGTATAATCTTGGGTGGTGGTG
CGGGTTCTGACCAATGAAAAGCGGATATATTTTTTTTTTTTTCCAAATTGATTTTTTTTT
TCTTCGTTAAAACGGGCCATAACCCAAAACTCGGCGGTCAATCCATTCTTGTTGTGCTGC
AATATTTTTCATGGTATAGTTCGGCCATGGTGTATACGTACGAGCAATTGTCCCCCCC
>NODE_48857_length_358_cov_3.831579_g44884_i0
GGGGAGGGTGTTGTTAGAGCCCCGGCAGCTCGCGCGATGTGGGGGCACTGCTAGTTTTTT
TTTCCAGACTACGATATATATGTAAGTAGGATATGTATGATATATGTGGTATGACTATGA
TATGTCTATGATTTCTCCAGGAGGCGATCCCAAGCAGAGCGGTCTGCTGTACCGGTATGT
AGTGCGCTGACGCAGGGTTGGTCCTAGGAAGTGGCGAGAAGCGAGAGCGCCAGCAGTATT
TTAATAGTATACTACAGTAATATTATAAGTAAGAGCGAAAGAGAGACCTGCTGCTGATGA
ATGAACAACGAACGTGCGGTTGTGAGGCTTGCAACCGTTGCTTGCGCGCCAACCCCCC
>NODE_48858_length_358_cov_3.649123_g44885_i0
TACAGCAGTGGTGTATATACCCATTTTAAGACCACCATCCGGTTTAAGGCCATAGTAGAG
ATAAGACCAGGTAAATCGGCTTGTCACGAGAAAGCAAGGGCTTGGAATTAGTATCGGATC
ATTTTTTTCAGTAGTGAAAGATGAAGACAATATTGGAGATAAGACCGCGTTGTTTGGGCT
TGTCATGGGGGCGGTCACCGCTATCGTAGGTAAGTAGGTGCACAGATGTGCCCTTGTGGC
AAAGCAATAGAGAGTAGAACTCACATAGTGCGAGAATGTGAAGCGTACAAGGAGGAACGG
GATGTTGTTAGAGGAGGAGATGAGGACAATAGACGAATATGACATGGAGAAGTTTGGT
>NODE_48859_length_358_cov_3.600000_g44886_i0
GGATATTGGGGTCGTCGATCGATGCGTATGATGACGATCGATACGTGTGATTAACGGAAT
TGTATATCGCACAAATCGGAGGCGGGCGACACCAGCAGCTCTCACGTCCGTGCAGCACGC
TGGTCGACTGCTCGCGCCCAACGCAGCAGCAGTTGCGCCCGAAGGTCGGCCGGGCTGTGC
GGCCGGAGCACTGGCCGAACTTCACGCACAAGACCACGACCATACAAGTAAAACACATGA
GGGCCCGGAGCCAATATCATTCAGTCCCGCACCTCAATTTTCTGGCAAGCACCCACCCGA
CGCCCAACCCTCACACCACCAGCCATGGCACGAATAGATGGCGGGAAAAAAACGCGGC
>NODE_48860_length_358_cov_3.596491_g44887_i0
GTAGCTCCAGGCGATGAACCAAGATTAAAGATGAATTTACTCAACGACGATAGTAAGAGG
AAACCCGTCCCTACGAGCAAAAACCTCTTACAAACTCCCATATAAACTATTGCAATCACA
TAAGAAATTACAACAGCCGCGCCTAAAAAGTAAAAAGAAAGGCAAAAAGCATAATACAAG
AGATCGCGAGGAACTTACTGTAGTTCCCCCGGACAAAAGTCTCCTTTTGCCCCCTACTCC
CGCCATAGATACGCAGATCGCGACGGTAAAGCGAGATAGCACTAATCCTGTTTTGCATGA
CTTTAAACAAATAATTTACCTGGTGCTTAAAGTACCCGAATCGTCTCCCTCGCGAACA
>NODE_48861_length_358_cov_3.529825_g44888_i0
GTCGGCATAATTTCACGACTAATAACTAGTCGGTAGATGCCGTTAGCCGACTAACTGACT
TTAGTCGGCTGGCGAGGCCAGCTGATGGCCAGCCCGAAACCAGCCTAGGGGGGCCCGTCT
TAGAAATTGAAAATGTATCCCGCACTGAACAATCCTTCCTACAAACATGGAAACCCAATA
CGTCGGCTACTCGGCACCTCCGGGAAACGACTAGCTGTTAATCCGACTACTAACTACCTG
TAGTTGGTGGCTTAACTCGTGCCGACTTACGTACAGCTCTAATAGCAATCTTACGTTTCG
GGCGCAAACTACTTGGAATTCGAGTGGGAGCTTCTGCAGTGGTGAAGAGATTAACCGC
>NODE_48862_length_358_cov_3.417544_g44889_i0
CCGACGTTACAGTAGTTGTCGGGGGCGGGAACACTTTCGTAGATCCTTGTGCTACCTACA
GTACGTCCTGTACAGAGCGGCGATACGAAGCAACACCATCATTGCCGTTCAAATAGCTGA
GAATTGCGAGCGAGCGAGCGAGTGGTGATCACCATTTTTTATATGTTCCTTGGTCGGATA
GCCAAGAATCTTCTTCCATAAGGTTTCCCCGGTGGTGGAGATAACATACGTCGTGGCCAG
CGCGTCGTCCGACTGGTGGAAGCTTCCACACTCCAAGGGTCCGCTGCTCCAGAGGTACGC
CCGGTTCGTTTATCTTCAGCAATGCTACGATCGTCCTTACCAGGTATATCACACCAAT
>NODE_48863_length_358_cov_3.417544_g44890_i0
GCAGCAGCAGCAGCAGCAGCAGAGGCACCAGCGCTACCTAGCAGGCGCGGTACCCAGCAG
CCAGGAGAGGGACAGCCTCCTCACAGTAGTGAGGTAGCAGTGCTGCTGCAGCGAGAGCAT
GGGCGTGGAGCGGAGGCCGTGGGCCTGCCAGCGAGACGGAACCAAGAGGAGCGATGCTAA
TGCTCCCGACCGCGACGACGAGAGCCATCACTCCCCAGCAGTAGTAGTAGCAGTTGCTGG
AGAAGGCACCACGACGACATCCGTCGGGGTTGACCTTGCCGGACACCCTTCCCAGATCAA
CCCCACCACCCCACCACACGGCAGAGATTACTGCCGCGACAGGAGGATCGGAAGAGCG
>NODE_48864_length_358_cov_3.375439_g44891_i0
GGAAAATTCTCGAAGAAGTTACACTGATGTGGACTGAGCAATTTCTGGGAATGAAGATTT
TATGGAAAGAGTTTGTGTGGACTGAGAAAAATTATGGGAATGAAGATTGACGGAAGAGCT
TGTGTGGACTGGGAAATTTCTGGGGAATTTCTGGGATTTTTCTCAAGAAATTTATCAGAA
AGAATGGAGAGTTATTGAAGAGTTATCGTGGACTATCAACCATCAGAATTCGTTAACTCA
TTCAGAACTGAAAAATGATCCCACACTAATTCCAAGTAGTTTGTCCCCAAAAACGTGGGA
CCAGTTCTTAAGGGGTTAACGCCGGGCCAAGTCGGAAACTGTTCTTGCTGTCCTTCTC
>NODE_48865_length_358_cov_3.242105_g44892_i0
GTCACAAAACTACGACACAAGAGATACTACGCTCAGTGCAGTAAGCAGAGCAGACAATGC
AAGGCCATATACGACAGGCAAGACCTACCCTGCTAGCAATCCAGGTGCATGGAAGTGTCG
TGTGCATATGCAACACGGAGGTTTTTTAATCCACGTAAGATACAGGGACTGGTCTCGGCA
TCGATCAAAAACAGGCGTTCATTCCTCGGGGGCAACGCTTCGCTATTTACTTTCACGAAA
TAAAACAAACCAATGTACTCGTACAACTCAAATGTTTAATAAAACACCTTCAACTTAATC
CCGAAAATTTACGTTATAGCTGAGAGCGCCTATTAATAGTAGCGTGGGTAGGCACAAT
>NODE_48866_length_358_cov_3.238596_g44893_i0
TCCCATGTCTTAACCCCTTAAGAACTGGTCCCACGAATTTGGGGACAAACCACTTGGAAT
TAGTGTGGGATATATATTTCAGTTCTGAATGGGTCAACCCCTTAAGAACTGGTCCCACGA
ATTTGAGGACAAACTACTTGGAGTTAGTGTGGGACATTTTTTTAAGTTCTGAATGGGTTA
AAAGCTTTTTTTTGTATCGCTGCTAAAAAACAAAGCCTATTCTAATTCCTAGTGGTTTTG
TCCCTCAAGAACGTGCGTGCAGTTGTAAACACGGGCTAAACACTGCTATACTATATTAGG
ATTCTTTTAACTAGCTGTTCGTTCTCGTTACGGTAAGTGCTATGATACATGGGGGGTG
>NODE_48867_length_358_cov_3.126316_g44894_i0
CGTGCCTAACTGGTTAAACAAGCGCCGCACGAAAAACTTTCCCGGTCGCACGACTTGGCA
CACACGTGCAAGAGCTTCCCCATCAACGAACGTAACTCGGATTCCGGCGCGCTTACGACG
ATCCCTTGGCCACCCCGCGAGCAACTCGCGAAGCTGCTGGCCAACTTTTCCTCGCGGCAA
AGCAATCGTCGTCGCCATCGCTACCGTATCGAGCTCCCATCCTAATACCTCGAGCCGCGT
GTGCCAGGAGAACACCTTCTCCGGTGCTAACAAGGGCGAGCCACCCGCTTGTCGTTCACC
GAGAAGGCGACCGTGGTCGGATCCCATACTGTTGATACGACCTCAGGCGCCAGACAGG
>NODE_48868_length_358_cov_3.115789_g44895_i0
TGGTAGCGTTCTGGGTTTGTATTTCCGAATGCCGACCATGTAAAGACCATCCATGATGGC
AGGTCTCGTAGACCGGATTTTGGCTAACGTATCGCCATGGTTGCATTCGTGATCAGAGGT
TGACGGCGTCTACGTACCCTGTCCTCCAAAATCTTATTATTCACGTGGGTCTCAATAGCC
ACAAAATGCAACTACGATGGTGTTGCGTGTCGCATGTCGCCATGTCGCATCGTGCAATAG
ACACTCCGATGTGTATAGCACACTTGCTGGCAACGCAGACTGCCTACGTTTTACCGTTAC
AGCTCGTACGCTATTGCACCAGAGTGGATTGCTAATACTCTGCAACACCAACACTAAC
>NODE_48869_length_358_cov_3.101754_g44896_i0
GGGTATGTCTTCGACGCAACGTGTGGAGTCGGCGAACAGCGCTATCAAGCAAGGCCTGAC
TAGGGCATCTACTATGATGGACTGCTTGCGAGCGATAACAAAGCTCAACCAGACTTGGAC
GAATGCGAGCCAGAAGTTGATCAACAAGAGCTCATAGAAGACGGGGTGGTCCCGTCGACA
AACACGGACAAAGGACATCAACAGGCGCGAGGAGCAGCAATATTGCCGACTACCAGTATA
TAACGCAGACGACTGTTGCGACGACGATAACGCGGGCCTGGTGGAGGAAACCTCCACTCG
CGGGGGTGAACTTATCATGGACATAGACTATTCTTGTGTAGGTCACGGCCGTTTAGCC
>NODE_48870_length_358_cov_3.098246_g44897_i0
CACATTACCGTCCCCACGGTTGGTGCGTCCGTTCCACAGTAAGTGGACCGCAATGGACTT
CAATTGTTGCGATTTCTTTGTCATTGTTTCCTCTGTTGTGTCTTCGCATTTCCAACGCCT
ACCAACGCGTTTCTTACCGCGATCGATTCCGCTCTCATGTAGCTACCATAGCTGACTTTT
GTGCGTGCTATACGGTAGGGGCACATTTCGTCCACGTCGAACTAGTCGACTTAGGTCTAC
ACATTCGGGTATTTTTCTGGCGATTTTTTTTTAAGTGCATTGGCTCTGATTGGCTCTCCT
TGCTGCGTTTACTAGCGTTGCTCCCCTAATACTTGGCCGCTTCATAGTGGCATGATGT
>NODE_48871_length_358_cov_3.094737_g44898_i0
GTCAATGCCAACGTCAACTCCAACGTCAACGTCATTGCCAACCAAATGCCAACGCCAACG
TCAATGCCAACGTCAACGCCACCCAGCCAATATCGATGTCAACATTGATGTAAACGTCAT
TGTCAATCTCACCGTCACCGTCAACGCCAACGTCAACATCAACGTCAACTCCAACGGCAA
CGTCAACGTCAACTCCAACGTCAACGTCAACGTCAACGTCAACGTCAACGATGACGTCAA
CATCAATGTAAAACGTTGCGAGGGAAGGATAAGCTTGCCAAGCGAAAGACCTCGTTCCCA
ATCTGGGACAACATCGATCGGCATTCCAAGTTAAAAGCCAGCTGCGGCATTATATACC
>NODE_48872_length_358_cov_3.087719_g44899_i0
GTTTTTTGTGTGTACCGTAGGTCCTATTTAGTCCTATTTAGTCCTATTTAGTCCTATTTA
GTCCTATTTAGTCCTATTTAGTCGTATTTACTATGCCCCCCCGTAATAATAGTGCAGTGC
ACATATAATATACATAAGGCTATAATTCCAAGTATTTTTTTCCCACAACGGGATTGCGGT
CCTAATAAGCCGCACGCCTAAAGGGGCCTAAATAAGTTAGTTAACCACAGGAATGATATC
TGAGTCTTCGGGCGTCGCCGAAAGTGGTAGAGAACGAGTCGCCATAATTCGACGCCAATC
GATGAGCAGTGAGAACGCTGAACCCTTTGCGCGTTATAAATAAAGGTACGTAACGGCG
>NODE_48873_length_358_cov_3.059649_g44900_i0
CTCGTGTCAGAGCAGCCTCACACTACTTGCCGTCCGCTTTTTTCAACTCAAACACACAAA
ACAAGAAAAGACTCTTGTCTTTTGTTTTTATCTCCTTCCTGTCGGCCTCCACGAGTGGAA
AACCTGCCGCAAAAATTGAGTTCCGCCACAACGCTCTCTCCGTCGCGCTCCCCCACTACT
CCAAGCTCGAGTCAAGAAGAACAGAAACAGATCGAAGCGTAAACGCGCCGCCGGTAGAGG
ATCGGCCCGCACTCCACAAGGGTCCTGGTGGAGAGCCTGAGGTTCCGTCCGTGGTATTCA
CAGCAGTCCCTTGCGCCGAGGTACTGGGTCGGCAAGCTCTACCGCCGAAGAGGTTGAT
>NODE_48874_length_358_cov_3.045614_g44901_i0
GGAGTGGGATGCCTGGGTTTCCAGTGAGGGCGTGACGAAGACTGAAGCCATGCGGATCTT
CACAGGCGCCGTGGACGAGCTCTACCGACGGAAAAAAGAAGCAGGGGATGCAACCGCCCC
GTCCCCGCCCACCGCTAACGCCGCCGCCGCCGCTGCAGCAACAGCAACAGCAGCAGCAAC
AGCAGCAACAGCAGCCGCAGCCGCAGCAGCAGCAGCAGCCGTAGCTTCCGATGACTACGC
TAGGCGCAACTCCAAGTTGACCTTTAACCTCAACTGCAACTTGAAGGACGGCCCTGGCTG
CGAGGGTTCTCCGTCGTCTTCGCAAAGGGGCAGGATAAGAAGGGATACTGGTGGTGGC
>NODE_48875_length_358_cov_3.003509_g44902_i0
GGCATGGTGAAGGTATTCCGAAATCATCATCGAGGTAAACACGTCAGGGCACACAGGGAG
AACTGCAAAGCTATAACCGTCGACCCGTCATGTGTCTGGATGGACATCAATAACAAAGCA
GTGCCTGTGTGAGAAGAAGGGTTGCCACTTGTCGTCGAACAAGGGAGGATGGTCGGTACC
ATCCGATTGGATAATCTCCCCGAGGAAGTGCCGATACAGAAGTTTCACGGCACAAAACCA
CGCCTAGTGCAGTCGTTCGAGTAGTAACATCGCAAGTGGCATGCGGGTACACAGCGGGAT
CTAAACAGCACGAGGCTTGCACACCTTGGTGAAAAAACCACGGCAAAGTAAGTCAAAC
>NODE_48876_length_358_cov_2.982456_g44903_i0
GCCTGGTCGGCCATCCGTCTGACCGATGCAGCATCATTCCGGATCAGCCTAACAGCTGTG
CAGCAGTAGGGGTCCTGCCCACCAGTAAGGCGGTGGTGTGCCAGAGATAGCAACATGACC
GCCTTAAAGAGGGAAGCCGCCTTATTCATTCCAGGTTATGAGTGCGATTCCCTAGTCGCG
CCAAGCGATTGTGACCGCCTTATATCGGGATACCGCCTTATCATACTCAGACCGCATAAT
ATTGGGGGACCCCCACTATATGTTGAAGATATCTACCGTACATGCCACCTGAACGAAAAT
AGTCGTCTGATATGCGTAGCTCGTATATAGGACACAGCCAGCAGCGCTGTTCAGTACT
>NODE_48877_length_358_cov_2.957895_g44904_i0
CACCGCTGCCCTCGCTGCCGCTGCCCCAACCGCCGCGTCTCCAACCGCCTGGTGGCCCTC
CGGCTGCGGCGACTGCCGTAGTTCTTGCTTCGGCGCAATCGAAACCTCGGTCGCTACCCC
GCTCTCTTCTCGTGGGCGCTTTGAGTGCCCCGGCTCCCTCCCGTTGTCACCCCCGTCGGC
AAGAAGAGACAGAGGCCTGTCGCACCCGACGGTGGTCGCCACGGCTTCTTGCTCCTCCGC
CGGTTTCGACCGTGGCCGTGCAACCTCCGCCCCAGAAGCGCTGCCCCCCTCCGTTGTCGC
AGGAGCGGGGTTGCAGTTTTTCAACGACGCTGTCGGGCCGCTGCCGTGGGCCTCCAGC
>NODE_48878_length_358_cov_2.852632_g44905_i0
GCTGACAGCATACGGCAGTATGACGGGGGCATCGTCAGCAATCCGCCAGCTGAGAGCTTG
AACGCCCCCCCCCCAGCACCCATCACCACGCCATAACACGACAGCACCAGTAACTGCACC
CACGATGCCTCATCCCGTCCACCACAACGGTACAACCCACAATAATCACGTGAATATCAT
AACCCCAGACAAAGCAGGTCACCTACATGCCCCTGAACCAGAGCATCGGTCAACCGGCAC
TATATATAGAGGGACCCTAACCCTAACCCCAACCCTAACCGGCTACTGCTGCTGTGCGAC
CAGAAAGCGGTCTTGTTGTATCTTGCCTGAGCGTTGTGCACCGCGTGGTCGATGTTGT
>NODE_48879_length_358_cov_2.838596_g44906_i0
GCGATTACAGCTTCTTCCATGACATTGGGAGGAGGCACGCAGCTCACGAACAATTCGGCC
GTAGACGACGGCGGTGCGGTGTTCGGCTGGGATGAAAACGGCACGATAATCTTCAACGAT
GCGCTTTGCACAGATAACACGGCGTACAGAAACGGCGGGTGCATCCACGCTTCGGGCAGA
GGAATCATCAACGACGGAACAGCCATGACAGGCAACGTCGCACTCAATGGAGGCAGTATA
CTTGCAGGGTATGGCAGCGATATCAGCGTCCACGGTGGGAACTTCACGTGCCGATCCAGC
GAGAGGGGCGGGTTTATTTATGCCGAGGACAGCACCCGTGTCAATATCACCGGCGGCC
>NODE_48880_length_358_cov_2.814035_g44907_i0
GTGAAGGGGCAGAGATAAAAACGTTTTATTCCTCGTCCGATGTCGTTCCGAAGGCTTGAT
CCCACCTGTCTTGTTATTTTGGGATCGCCCCACGGAGCGGAGTACGCACGACCGTTGTTC
GATGCCTACTTGTCCACATGTTTCATCGGCCGTTATTTCGACGACGACGATATCTATTAG
CACCTGCCTGTTTAGCATAATGGTAAAGTTTGGTCGCAGCCGCATGCGCCACGGTTCGCG
GTCAATCGAGCTTCGCGACGAACCTTTGCTCTGAACTTTTCTCCCTGCGTGCGTGTGTGC
CTGCCTCCTGCCTGTCTGTTCGGAGACTCATCGGTGATGTTTGTTTGTCTGATTCTCC
>NODE_48881_length_358_cov_2.771930_g44908_i0
ATTGCCTCCGGCAACAGTGCCGATCAATTCTTGGAAAAGATTGCCCCCAAAAAGGCAATC
TTGATATTTTCGGCAATCTTGGCGAAAAGAGGCAATCTTGATCTCGCTCTTCAATCTTGA
TCTTTATCTCGCCAAATTAAGCAGTTTTGATGCTTTATTCTCGTTCGTATATGTACGTAG
CTCCATTTTATTTTTCAATGTACTGTAGGACTACTTCGAGTATTTGGTACCCGCATTGTT
GTCGTACATACGTACCAGCTGGCTGGTATACTATTAAATAGTACACACACCTATTAATAC
TGAGAAACAGGACAAGTTGGACCAGGCTAGATTTCTTATTTGAGAATGGGGTTATTTC
>NODE_48882_length_358_cov_2.722807_g44909_i0
GTTTTTCATCGTTTCTCGTGCTTAACAATGTGGGCCAATATTCATAAAGGCTACCCTTCT
ACAGCAGTATCTATGTACCATCGTGCTACACTGACTGGCCTCTTGTGGTGTGGCTCGTGT
CCGCGCCAATGTAGCAACGACGGAGTTTGCGGCGCAATCAAAGCCTAGAATGCAGCAGTT
ACACATAGCTCACAGGCAATCGGGGCGTGCTTACCAAAATATCACAGAAGAAAAAGGTTA
GGGAGGGAAAATGGTACGTCAACAGTTTCTGCCACTCTCTACTCGTGTGTAGCCAGCATC
GAGGCGTTTATTCGACGGAACGTTAAAACATATCTTCACACCCACCCATGACTTTGAC
>NODE_48883_length_358_cov_2.719298_g44910_i0
CACCATAGTAAATAGGACCTGCGGTACACATAAAAAACCTACCCGGCGGTATACATTTAC
CTATTTTTACTAAAAAAATTGGTCCTGTATTTACTCATAGGTCTTCCTTAATAGTATGCT
CCTTAACCCAAAAACGTTGGGACACCATTCATTACAGTACTGTTTTACAGTATTATTCGG
GAATTACCTAGCCTTTTGAGATTATTCATCGGCTTGTAATGTACTTTCGTCGTTTCTCAA
AATCAGTTTTTGAGTGAGGTACGTATGTAGCTCCTATACTATAATCAAGTGATAAAAAGC
CTCATAAAAAATGCGATGCCACCCCGAGAAGGCAAATAGCAAGCGTCAACTATTCACA
>NODE_48884_length_358_cov_2.715789_g44911_i0
AGAAATAGGCAACACGCGTTGCTGTTTGTCGCTGATCAGTAGAACGGCCCGTAGGGTATG
ATACATACGGACATCTGCTACGTAGAGTCGCGCATATGTAGATGTGAGTTGGTCGCGGAC
GGTCGTGCACGCTCAGCAGCACACCCCCACTCCTCTTCTTCGCCCGCAAGCGGCCCTCTG
GTTCAAAAAGTGAAAATATATTATTCTTGACAAAAAAAACGCCAGTCAAGTTCGTACAGT
AGTGTAACCGCTACCAGCGCAATGCTGTGCGCGTTACATATATACCACCTGCCGAGGGGT
GAACCAACACGATGCTACCCGAACAACATCCTCCTCACCTGCTACCGAAGTAGTGGTG
>NODE_48885_length_358_cov_2.708772_g44912_i0
CGAGTTTGATGCTTGGGGTACTTTCGGACGGCGACCGGGAGGATAGGCATGCCGTTCCAC
TGCAGACTTCATATCCACCATCGACATGCGCTCTACTGTGCTGGTTCTCTTGGAAAGGGC
CAAATCCTGCAGTGCCCCCGTGCGTTTGGTGTGTTGTTTTCTCCTGGCACCAGCTCTCGA
TAGCCGACGTGTGGACTCTTCCTCGCGTAAGAGCTTGTCTTCTCGTCGCAAGCTTTCTTC
CGCGAAACGGACTCGAGGGCAATAGCGAGGGCAACGGTCTTCCTCGAACACCGTTGGTCT
CATGAGCTCATGGCAACGCCGTATGCTGTACAGCCGGGCGTTGTGCATCGGGAAATCG
>NODE_48886_length_358_cov_2.698246_g44913_i0
GTGAAAGCGCTTTCTACACGGCGTTTGGTTCAAAACTACAGCAGCAGTAGCAGTACAAGT
TATGACCCCTCGCCCTAGATACCGCTTGTACGTACGCGTCTGCACTTTGGCTGCTCGCCC
ACTCCGCTCCTCTCTGTACAGAGAAGTGACTCCTAGAGCTTCGATTCGATGTACGGATTC
ATGCTCAGGCGATGGTTACATGCCGGAATGTTCGGATATCGTGGCGAGTTTTCATTTTCA
TTCCAATGCCCTCAGTTTTCCTGCCACTGGTACCTCCCCGCTCGAGGACTGTGATGCCCC
GGTCACGATTATCCCGGGTTTAAACGCCGCAATTTCCGTCAGACTATCCCCCCTCTTC
>NODE_48887_length_358_cov_2.680702_g44914_i0
ACTAAGTACGCACGCAGCCCCGAAATTATCATCCCCCGCCTGCCCCGGTGAACAGCTTTT
CCCCCCGCACGGTAAACGCCTCGCCCATCCTTCGCGTGCAACACCCGCGCGGGGTTTTCA
CCCGCCTACAGTATTACATCCCCGCATTTTTGGCAGTCGCAAACGCCTTTGAGGTTGGAA
ACCCAAGCCCGCGCATATATACAGAGGGGCCAACGCGGTCCGGTGTTGCACCTGGGAGCC
GCGGTGTGTGCCCATCCTTTTAGGTTCCCTTGAGGTGGCTGGCCACTCCCTCGACCTTGC
CCTCCGACGGGATCCTCGCCGCGCTAGCGTCCGCAAGGAAATCTTTCATGAAGTTGTT
>NODE_48888_length_358_cov_2.673684_g44915_i0
GCGTAATGAGGAGTGTTTTCCTGCCTCAAGTTTGCGTTGTATTCAAGTCAAGTACGCTAA
TATACGTATAATAGCGAGGAGCGTTTGTCTGCCTCAAGTTTGTGTTGTATTCAAATATGA
TGTTGTATACGAAGTGTGACAGGTCTTCTGGGGGCGCGTCAAGATCTCTTTCGGCCTTAG
TATACTAGTTTTATTAGTGTTGGAGCGGCCAGTAATACGGGTACACTAGTTTTCAAACAT
CGGACAGATCATCGATTCAACCATTCCACTGCATGATCTAGATCTTTCAGGACAGATCGA
TTCCCGACCTTGTATGATCTAGCTCTTGTTGCCGGGTGGGAGCCGTATAATCTGCATG
>NODE_48889_length_358_cov_2.642105_g44916_i0
TGAAAACGTGAAGCTTCATGCGTGACTAGACACACCGAGGCGTACTGCGAAGAGGAAGGA
AACAACAGGCGAAGGCTCCAGCTTCTATATATTCCTCCTGACTTGGGCTACCGTACCGGT
CGTGTCTTGAACAAGCATGGACAACAACGGTGATCCACCTTCGGGCCCGCCGCCACCAGC
ACCACCGCCACCCCCACCCCCACCGCCTCCTTCCGCCCCTCAAACCGGCCAGGCCCTGGC
GCAGGCTCCCACCCCTAACCCCGCCGGCCGAGGCAGGCGGAAGCGGCCGGCCGCGGAAAT
TTCCACAGGAAATTTCTCCGCCGATCCCGCCGCTGGAGGTGGGGGCGTCACGCCCCCC
>NODE_48890_length_358_cov_2.631579_g44917_i0
GCAAAGTTATTTATTAATGATGTTGTATGTCGCATTCCCACGGTCGTGCACAGTCGTCCT
TGCCCCCGGCTGCGGTCGCTTCTCTACCAGTCTGTCTCGTCGTTTTCTCCCCTGGTTCCG
ACGTAAATAGCGTCTTCGCGTTCCCGTTTTGTTATGCCTCTTTACTATATGCCAGGTGCC
TGGTACAATTGTACCAGCCAACTGGAATGTAACTGATACCAAGTAAAAACTTACAGAAGT
AACGGCAACACGCTGCTGACACCCCCTTCCACCTTTAACACGTCGAGGCCCGATCGTTCC
GCGCGCGTGTCTCCCAGGTTCACGACAACAACCGTTTTGCCCGCATCGGCCGCTCTCT
>NODE_48891_length_358_cov_2.603509_g44918_i0
GGCAGGAGCAGGGAAATACCCGACGCTGCGCGAAACAGCCACCGAAGTACACAAACACAC
AGCGCCCATATTGCTCCAACGCACACTACGTGAAGGACGTTAAGCGGCGCAATACTCACC
GAGGGCTGTATAAAACCTTCACCCAGCTTCGAAAAAACGATTTGAAACATCCTCGACCGT
AAACACTAACCCCAACCTCAACCCTCGCCTCGACCGGCTGGGAAAATTCTCGGAATGGAC
GTGTCACGAAAAGTTAGTGTGTACCATCAACCATCGTGTCGAAGCTGTGGGGCAAGCCGT
AAAAGGCTGCTATATTTACTCACCGAGAGCTGGCCCCCAAATCGTGCATGAACGGCGG
>NODE_48892_length_358_cov_2.600000_g44919_i0
ATTAAAATAGCGACAACAGGCATCATTCGCAAGTACAGGCGGCGCGTTCTTGTTCGAACG
AAGTTCAAGTTGTTGCTGTCTGTTCTTACTTGCACGTACGTGTTAAAACTTCGGTACTAG
TTATCGTAGTATTGATTGATATGCAATCGCCCGAAGTGAATCCGGCGTGTGCTTTGTTTT
GCTTGAAGCTCCAAGTTGTCTCCTTCAAACCCCTCAAACCCCTTAAGAACTGGTCCCACA
TATTTGGGGACAAACTACTTGGAAATAGTATAGGAACTCGTGTCAGATAAGTTTTTCAGT
TCTGAATGGGTGAAGAAGCGGCCCCACGTTTTTTTCGGACAAACTACTTGGAAATAGT
>NODE_48893_length_358_cov_2.589474_g44920_i0
GGGGGGGGGGGGAGTTGCGTACTCATTTGTTGCTTGCCTTAGTCATTTGACCATTGACCA
CGCATCCCTTTTTCGAGACGGAGCGTATAGGGGGGAGGACTTGTGACCCTTCTTTGCGGT
GGGAGATGGCAGGGTATGAGGAGGGGTAAGAGCAATGCCATTGCCATTTGGGGGGCAGGG
GGTGGAGAGGGTTTTCCGCTACATACAGAGGAAGCAGGACGGCAGGGAGATCCTCCTAGG
TACGGCCCTAAGCAGCATTGGGCAGCTATGCCGCACGACTTTCTGCACGTTGAAACATAC
GCGCAGCAGTCACTACCCGGCCATTTGTTTGGACAGCGGATTGTCGTTCGACGCGTTT
>NODE_48894_length_358_cov_2.585965_g44921_i0
GGGGGGCTTGGCGCTTGCAGGTGGCAGGGCAGCAGGTGCTGGGGGATGGTGGGAATTACT
TGTAGTACATAAGGGTATTTGGTCAAGGGGGTAGAAGTGATGGCAGTACGATATATTCAT
GAAGGGGTTTTATGTACGTTTTTGGTCTAGTTTTTTCGTCAAGTATGGTCTGCTTGGTAA
CATGTGGGTGTGTATGTACGTCTGAAGTCTGAAGTGATTGTATGGTATTAAGTATGAATA
TATTCCGTTTTTGTATGTGGATGGTATGATATGATGATTGGAACTACTGTAGCGCTCACA
TTGTCAGATGATGGCAACTAAATGATAAAAATACATTCAGCCCTTGAAAAAAAAAAAA
>NODE_48895_length_358_cov_2.536842_g44922_i0
CGGGGAACCATAGTAACAGTAGTGGACGGATCCTGATAGTGAATCTTCCTAAGATAGCTA
TTGTAGGCCCTCTGGTTGGCTAAGGGTACATTTACACGCGGCTCAATGTGAGCTTGAAGT
CTTTCCTAGCCACAGCATCCCGAGACAACCTTTTATAGAGTATTTTCAAGCACAGCATCC
AAGCCGGCCGAGTCAACCTAGAGAAGCACAACACCCAAGCACTAACCCCTCGTATAGGGT
TAGGGTTAACGTTAGGGATGGGGGTCGGCGGATCGGCTTCAGGCTCAGGCGCCAGGCGCA
AACCCTCCGTGAAGATTAACTATATCAAGGTCCGTGCTACGAGAATAGGGGTACGTAC
>NODE_48896_length_358_cov_2.501754_g44923_i0
GCCGTGTTGAGCTCTTGACGGAAAGCTGTCAAGGTCTTGACGTACCTCCGTCAACCCCTG
AACAGACAGCCGTCACCACTTTGACGTACAGCCGTCAAACCCTTGACGTACAGCCGTCAC
GTCAACCCCTTGACGCACAGCCGTCACGTCAAACCCTTGACGTACAGCCGTCACGTCAAA
CCCTTGACGTACAGCCGGCAATCCCTTGACGTACAGCCGCCAATCCCTTGACGTACAGCC
GTCAAAACCTTGACGGACAGCCGTCAAGGAACTCCCTACACTAAAACCAGTATGTTATTA
TGTCCCAAAAGGCCTTGACGGGATCAAAACTAGGCCGTCAACTAGCGTAATCGCTCCC
>NODE_48897_length_358_cov_2.466667_g44924_i0
CCGATCCTTGAACATCGAGGGAGCCCTGAAGCTGCCGAAGCGTTTCTTCTTCGGCTTCTT
CAAGTCACCCGAAGGCATGCCAGGCGCAGACAGGCTCGCATCAACGTCGGGAACCTCGAC
ATCCACATCCTCGTCGTCGCCCGACAAGCCAACCCCGATTGCGGCAGCACCGACAGCCGC
AGTCACGCCTGCAGCCAGTCCCGCCCCGAGAGAAACGCCACCGCCCTCAACGTTCGCGTC
AGGCCCGGTCAGCTTAGCGTCAACGGAAGGCAGGTCGCCGGAGATCTCCCCGCCAACAGA
CGGCACGTCAGGACCCTTGCCGGACAGGTCCACAGACGGCATGTCCACGGAGGCAGAC
>NODE_48898_length_358_cov_2.459649_g44925_i0
GGGCAGCCCATACGTAACTGTCAATTTTTTGTTTGTGGCGAATAAATCCCTAGCCAATAG
GATTTGTTTTATATCGGGTTGCGTGTACAATAATTGTGTTTTTTTTTTAAAAATCGAAAT
ACCTTTTTTTTGGGGACGAGGTATATAACTCCTCATATATATATCAAGGTAGTAGAGAGG
TGCAACCATGTTTCTGCCTGCTGAGGGTGGTGACTTATTAAGGAGCTCTACACTAATAGT
AAGTCACCCAAGAACTGATGTTTGGAGGAAAGTAAAAGTGCTATTATACCCCATGACAAA
TCCCATGACCGAATAAGGAGAAAAACGGATTTTTTTGCAACACAATGAATGAAATTCC
>NODE_48899_length_358_cov_2.456140_g44926_i0
GCCAAACATCCGGGGTACTCGACCACGCCGAGTACCCAGGTTTTGGTCGCCCCGAAGACC
CGCGGGTTTCAAGTCAAACCCAAACCCATCACGGGTTTAGCCCATCCGGGCTGTACCCGC
CGGGTACCCGGGTTTCGACAATGCGGGGTACATCTGTAGTCCATATACATACCTGGTACC
TGGTACTTGGTATATACCCTGGTACGTATCATACCATGGATAAGTCCCTGGTATTACGCC
ATATTTGGTTGCATGTGACACCGGATGGTGTACCTCGTTAGTACCGTTCCCTTGTGTATT
GGTATAGTCTATGCTCCTGGTGTTTGTTTTCTCCCATCGAGACACGTGTTTTGTTTCA
>NODE_48900_length_358_cov_2.431579_g44927_i0
GAGAGAGGAACACGAAAACAAAGAAGAGACGCTCGCGCCAATGCGAGAACCCCCTCTTCG
TACGCATCAATCATTGGGTAGAACACAAGAGCGTCGACTCATCACTCATCAACGTCTTCT
ACGGTATGTACCAGGTATCTGGTAAGGTATACCCGGTATTACACATAGAATAGAATCAAC
GCAATTTCATTTCAGCCCCTTTCCCGAAGAGGCGGAGGGGTGCGTTCTTTCGGGGATGTG
TTATAACTGGTATATAACTGGTTCCGGATACCCCCGGGTACCTGAGATACGTAATAAGCG
ACGTAAATAGTTACGTAGCATAGGGTCTCTTGTCTGCTTCTCTCATCTTTGCTGTTAC
>NODE_48901_length_358_cov_2.428070_g44928_i0
GCACATTTTGATGCATCCATGCAGTTACTAGTCAGAAGACATGCCTATGTCTACAGTAGC
TCTCTGTCTGTCTAGGCATTGCTATGACGCTGTCAGTCTAAGCGGTAAACGTGCTGTCTC
CTGACATAGTTGGTTACTAATAGGGGGGGGTCCTACGTAACAAGGGGTATAGTAAGTCTA
GAGAGGGGTCTTGGCGGGCCAAAAACTGGACCGTCAACCTACATACCATACGAGTATGTA
CGAGTATATGTTTTGGATGGTGCACTACCATATACAGTAGTCGTGACTCACTTCGAATTC
ATGAAATCGTATTTTATAATGCGCGGTATCTATCTATCTTTATGTATGGTATAAGGGC
>NODE_48902_length_358_cov_2.424561_g44929_i0
GTTGGCGCGTGAGGGCTTCCACCTCGCCCTTCTCTTTTCTTGTCGCAATCAGCGACTCCT
CCATGCTATTCAGGTGGGAGTGGAACTTGACCTTGTTGCTCTCGAGTCGCTGTAGCATGT
AATGCAGCACTCGTCGATAGTGAAGCTTCCCCTCGATTTCCTCGGTAGCTTCCTCGATCC
CTCGCGTCAGCGTTCCTATCCGGTCCGACTCCGGCGTTTGGCGCATCTTCATCCGCTCTA
GGGCGTCGTGCTCGAGCTTAATCATGGTGAGCGTATCGAGGAGGCTCTGCAGCTCCACCG
CTTTTCGGTCCGCCTTGAGCTTCAGCTCGTTGTACCGGCGCGAGGTGGTGACAACCCC
>NODE_48903_length_358_cov_2.357895_g44930_i0
GGTAGGACTGGTGAAGGGCAGGCAGCGAATGCACGCGATGCATCGGGGTCTCCCGCATGG
AGGAAGCGGCTGCGCCGGCACCGATGGCGCCGCCGACGGCGGTGGGCCGCCGCAGGAGAG
TCTCCACTGTCGGGGAGGACGCCCCGAGCGAGTTCCTGGTGCCCCCCTGCGCGGTCTCCC
ACGCGCGGGACCCATTGAACGCGGGCAATTCGGTCGTCCCGTACTGGAGAGAAAGGGAGG
AGGTTAGCATGGGAGGGGATGCCCGCCCGGGCGTCGCCGTCTCCAAGAGAGATGCCGCGT
CTTCCCACCGACCGTGGCCGGCAGTGCCGGCGCCGGCTTCGTCGGCGGCAAAGCCGGC
>NODE_48904_length_358_cov_2.333333_g44931_i0
GTTCGGGTGAGAGGGGGTGGTTTCAGTGTGTGGCGGGTGAAATGTGCAACACAGGGACGC
TCTGACAGCGGCGTAAAAGCGAAGAGACGACTTGATCGGCGCAACCAAGCCCGTTTACAG
CGGTGATGGTGCTGCCCCTATACGTGCACGAGGATACGCACATGCGCTAGGACCTCAAAC
AAAGGAATCGTTTCCTTTTGCAACAAACGTCCAATCGGTGTGGCATCGATAGCGTAGCCG
CGGCGGCGGCAGCAGCAGCAGCAGCGGACGAAAAGCCGGACGCGTATCTAGAATGGCACG
AGGTGGTACGGAAAAGCCGGACGCGTGTCTCGGATGGCGCGAGGAGATCGGAAGAGCA
>NODE_48905_length_358_cov_2.326316_g44932_i0
GGGTGTCCTCACGCGCGAGGGCAGCGCGTACCACGGCCTGTCGGCAGCGGGGCTCGCGCG
GCTGACGGCGACGGAGAAGGAGTGGCCGGCGGCCCTGCTCACGCGGCGCAAGCTCGCCGT
GGTGAGGGCTCTCAAGTCCGATCTCTTCGCTCCGTCCGCCGCCGTCGCGCCCGCCGTCTC
CGCCGCCGCCTGCAGCACCCACCACGAGGTGCTCAAGGCGGCCGAAGACCTCCTCAAGAG
CCTGTCGTCGTCGGACAGGAACGGGGCGCTCAGGCGAGACTCCGCGGTCGCCTCCGGGCT
CCTGAACCTCGTGCTGGGGGGCGGCGGCGGCGGAAGCCAGGCTCCCGGGACGGTGGCG
>NODE_48906_length_358_cov_2.245614_g44933_i0
TATTGCGTCTCCGTCCAACAGCAAAGTCGGATTAAGGCAGAGCACGCTGCCACATGCAAA
GCTGATGGGCTATCATCGGTAAGCAGTCAGCTTTTGTTTCGCTCCCCATTTCAGCAAGAT
TTTCCGCTCTCAGTCGTTCAAAGCCTCCCGCATACTGTAATGGGTGCGCTTACTCAAGAC
GTCTACAAATAAATGTCGTGACCGATTTATCACGATGTTACGTGAGGTGATGAGATTTGG
GCGTTTTACTCGCAACCCTTGCTGCCAGCAGAAAACTGACCAGTAATCCCAACAAACGCG
TTGGGTTCACCTTCTTGAGCAGATACACCAGTAGTTTCGGACTGCCTCATGCATATCT
>NODE_48907_length_358_cov_2.157895_g44934_i0
GCACGGCAGTCCTTGTTACTGTTGTGGTTCTTGTTGTATTGTTGGTGTTTGTTGTTGTAG
TTTTTTGTGTTGTTAACCCATTCAGAACTGAAAAACGTATCCCACACTAATTCCAAGTAG
TTTTTCCCCCCAAATACGTGGGACCAGTTCTTAAGGGGTTAGTGCTGTTTTTGGTGCAGG
TGGTGGTGGTGTTGGTATTGTTGTTGGTGTTGCAGTTGTGGTCGTTGGTTGTTGGGTGTA
TCTTTGATGAGCACAAAGAAACGGTGTAACTGTCAAAAAAGACAACACACACACGCAACA
CCCGGTACACCATATTAACGCCCTGTTCTCTCTCTCTCTCTCTCTCTCTCTCTCTCGC
>NODE_48908_length_358_cov_2.154386_g44935_i0
ATGTTTTTGGTCTCCATAATATGATGTGGTACGCTTGCACACTTGTGGGTATTGCGTGCT
TGCTCACAGCACGGTATCACCCACGAGTGGTATATTGGGGGTGTCATACTGATTATGAGG
CATGACACCGCAGGGGGGTGGTATTATACAACGTACGCCGGTGGTATATCGGGTGGTTGT
TTTGGGATGTATTTAATTTTATGATATACTCGGGGGGTGTGGTGTACAACGTATAGGGTA
ATATAAATCGTTTTATACGGTAGCCTAGTCCCGGAGCTGATGAGATCGTGCAGATTCGCT
TTGGAGGATCCTGGAGCGCTGGCCCCCTGTCGCCATCGTTGCGGCCGGCATATTTGTA
>NODE_48909_length_358_cov_2.112281_g44936_i0
GTCTGCCTATGTCTCGCGTCTATTCGACGTCATGATAGCTCGGCACTGTTGTGCGAGTTC
GAGATGGTGCTGACCTGGCGCCGTATCGAGTGCGTTTAGGTGATACCCCCGCTCTTATTT
GGCAATGCTGCGCTTCGTACAATGCGTCGTTACTTGGGGGGGGCGGGGGTTACCCATTTG
TTGCTCACCTCAGTCTTTTGACGATTGACCACGCACCCCCTTGGAGACGGAGCACCGTTT
CTACTCCTGGTAGAGGCACCTCCAACATTTGAGTCTACATTTAAGTATTTTCCATATTTT
TCATGTATACTCTTTGCTTGTCTTATCCCCAACCAACCTTACGAGGGGGGTTAACTTG
>NODE_48910_length_358_cov_2.070175_g44937_i0
AGCTATGGGGGGGGGGGTGTCATGGGTGCGGCGGTAGGGGGTGTTTTGGGTGTCAAGTTA
TTGGTGGTGGCGATGTTGGTGGTGTTGGTGTTGGTGGTGTTGGTGTTGTTGTCAGTCACA
TGAACGTTGAGTGTCAAATGTCAAGTGCCAGACGTGCCACATCAAACGTCACGTGCCAAA
ATAGTAATGGATAAATTGTCAAATGTCAAGTGCGAAAGTGCCAAATGTTACAGCGTTGCA
AAAACAATTTAACTCCTGTACTTATAATACCAGATTTTTTTTTTGACAGACTGTATATAG
TACCTATGATACCAGACGTTTTTTAACAGACTATATATATAAACACACTACGGACTGC
>NODE_48911_length_358_cov_2.014035_g44938_i0
GTCGAGGTCACGCTTCGAAGCCAAAAAATCAAAAGTCATGTTACGTACGTCTATGTATAT
ATTCAAGACTCACGTTTCGATATTGCGTTTCGAAGTCGTGTTTCGAAATCAGAAATCACA
GATCGGAGTCACGTTTCGAAATCACTTTCCAGAGCTCATATTTTGTTTTCAAAATGAGAT
TATTATAAATATGTCAGCTGTTAATTAAGCCGATTGAACGGTCGATACTCAACTTTGCAA
GCTGAGTAATACTCGGGCGCGCTTTTTTCTATTTTTCAAGATCACGTTTCAAAAGTCGCG
TTTCAAAGTCACATTTCAAAGTCACGTTTCAAAGTCACGTTTCGAAGTCACGCTTCGA
>NODE_48912_length_358_cov_1.996491_g44939_i0
GTGCAACGCCGCTTTATCTGTATCGGCAGCTGTAACGACCAATCGATTCGTAGCGGCTGC
CCGGACGAAACGACGGTGTCTGTGAAAGCCGCTCACTCTGTAACGGTCGCTCACTCTGTA
ACGTCCCCTCACTGTGTAACTGCCGCTCACTGTGTAACGGTCGCACACTTGCTTTGCAAC
GGCCGCTCAATGTGTAACGGTCGCTCTCTCTGTAACGGCCGTCCTGTCTCTGTAACGGCC
GCTCGATCATGGCCATCCATCCTCTGCGTAACGGCCGCTTGTTGTGCAACGCCTGACGGT
TTCGTTTTCTTTTCTTTTCTTTTGCTGCAGGCGAGGGGGCGGCGGGAGCACGTCAGAC
>NODE_48913_length_358_cov_1.964912_g44940_i0
AGGTTTTCCTGAGATATGAACATGGCACGAATGGCACGAGCGTGGAGAACTGACGGTTTG
CTGAGCTCATCTAATAATACAAATATGTATACGTACTTCCTTCCTTCTTTTTTTATTTTT
TATTTTCCCCTCTTTTTTTTTAATTCAAACTTCCTGTCGAAAGAGGCGATGATACGAAAA
TAACATCCTGTGCTCGGGACTCGATACTCGGAGTATACGAAGTATGATATTCAAATGCAA
ACAAAGCGTGATGTTGTGTACCAGGTACGTACAATACTTTTTTTGTTTTGTTCCTGTTTT
ACATTCTCGCGAATGTTATATACTCGTCTATCGTAGCATATCAATACGTCGAAGTCAC
>NODE_48914_length_358_cov_1.957895_g44941_i0
ATTCAGTCATAAAACGCTTCAGCCAAGAACGTGCTACCCCTATAATATATATTAATAGTA
GCACGCGTCCATTGGTGTTTTTTGGCTTTTTGTTTACGTACATTTTCCTTAGAGGCTTGT
CGGCTGACCCTCCTTGTATTTGGTTGCAGCCCTACGGGCCTGGCTTGGCGTCAAGCAATC
ACAAAGGAACACGCGGCAAATGTATCCCAAGGCTAGGATAGGGCTCGGCAGAAGTCGTGT
GTGTAGCTTTCTGCTAAGTAGGAGGCTGTTGCGTGGGAATTTTAAGAGAGATGCATTCCA
TCCAGGCGCAATAAACGCCCCCACAAAAAAAACGTTGAAGTATAGACGACCACAAACC
>NODE_48915_length_358_cov_1.919298_g44942_i0
GTTACGACGGCGGCGATTTGTGCCGCTATGACTTGGTCCTATGCCTGCAATTTAAGCGCT
AGCGTTGTGCGTTCAAGGTTGGTCGGGCGGGAAATTTGTAGGGCACAATTCTACTGTTCG
CCGTCTGTTGGGAATCATGAATGAATGGCTGACCTGTCAGCACTATGCACTATGACGCCA
CCTGGTCTCGCGGCGGTATCCACGCACATATAAACGTGTCCGAGTCACGCGGCGCCAACC
CAACCAGGTGGCATAAATCCGCGAAAGTCAGCCGACCTAACATGGGGAGTAAATCATCAA
CTAGCGCATCGCGAGTCATCTGCACGTTGCCGTTGGCGTTACTATGTACCAAGGACTT
>NODE_48916_length_358_cov_1.915789_g44943_i0
AGCAAATCTACGAGGGCGTGTATCCAGGGCATAATGCAAATGGCCACAACTGAAGCACCA
ACCACCTGCATCAAGTAATAGCAGATAGTAGTACTCGCACCACGACGACACGGTCCAAGT
GCCCGAATAAAGCAACCCGGCACCAGCTCTACGTATGCATATCCAATCAATCAATGGATG
CCGTGGTCGTTCCGTACATCAGAACGTGGGCGAGACCCCTCAACTGCAATGTGCCAGATT
GTTACCAAGCTACACACCAAGCTACAGTGTTCCACGTAAAGACAGTAGCGAATGACAACC
CGCAATCGTGGATATAAGCGGGCCACTCTCAAGGGGTAAGGGTTCGGTTCGATTGTTT
>NODE_48917_length_358_cov_1.912281_g44944_i0
CTTGTCGTTGCTTCGGCAAAGAACGAGGTGCTTTCAATGGCTGTTGGTCTGCTATGATGT
CGACATGATAGAACACATGGCCGACAACGTACACCGCAGCAGCCGTTCGCTGCTGTGTTT
TCCCGCGGCAGTTGTTGGAACAGAACGGCCGTGTGGTTGGCCGCAGCAGACCACCCCCCC
CCATTTTATCGTACGACGGGGTGGGAGCGGGGGGGGGAAGTGGGAGGTATTGCGATTCGC
GGGTGAGGCTGCCTACTCGTTTTTTTCTGCTGCACTCACTCCCTACCCCGAAAGAGACGT
GACTGCTGCGGCTTGTTGAACTATTGCACTCTCGCTTGTTATTACTCGTATGTGCCCA
>NODE_48918_length_358_cov_1.894737_g44945_i0
GCGCATGGTCGAGGGAAATCAATCGTCTTGAGCAGTACTGTAGTAGTTTTTTCACACCGA
CGAAGGCCGAAGGGAAACGCCCACAGAGGAGTTGCAAACGGCGGAAGGCGCCTAGAGGGG
GGGAGGCGGGGGGAAGGGTACGGGTTTCACACGCGCGCTCGCTCGCTCTGGTGTCTTGCT
GTCTTCGAGGGTGATTGATGGCTATAGGCGGCAAATATTTTGCCGCCGATCACGGCAGTT
TCTCCTTGAGTTAAAACAGTTGCGTTTGTGCCCCTCCCCCCTCTTGCCGCCTCCTACCTC
CCAACTCCGACCTACCGTCCCCCTTCTCTCCCTGCCCGACGGAGGAGGTGGAGGGGTA
>NODE_48919_length_358_cov_1.891228_g44946_i0
AGGACATGTGTTAACAATAAGACAACGATAAATAAGAAAAGCAGACTGATATTTACAGGA
AAATCGTAAAATCAAAAGTCGAGAGCCGTTAAATACTGATTTTTTTAGTGTGGAACGCAC
CCGTTCTCAAATACGAAATCCATCTTCCTGTTTTGTTTTTGTTATTGCATACCAGGTAGG
TGTCCTGTTCTGTCGTGTGTGTGCCCCACCGTGCTCGCGTAGATTCATCTGCTGCTATCA
GGCGAACATCCGTAGATGTGCACGGACAGGAAATGGAGTATTTCCAAGCACAACGACCAG
GTGGCACACCAACCTTATCATGCATGCATCTGGTTAGGGCTAGGGTTAGGGTTAGTAG
>NODE_48920_length_358_cov_1.891228_g44947_i0
GCCCTGTAGCACCGGCCACACGAAATCACGTTGCCAGTAGCTCTTGTAAAGACTGACATT
ATCTCCGACTTTTCGTTGCAGTTCTTGTGGTTTCCTATTCAGCATTACATATTCGAAAAC
ATATTCTCAAACGAACCACTTTCAACTACCGTGACAATACGATACGGGTGGGTCTCCAAC
CAACTATCCTACACCCACTCCTTCAACCCTTATATCTCCGTGCTCCCTTGGGTACCGCTG
TAATATTCAAGACATAAACACACCAGCTCCTTCTCTCTGCGACATACACCGCTCGGGGTT
GTAGTTCCCACTCCGTCTCATGATTATCACTGCCAATTGAATATTCCACGTGTGGCAA
>NODE_48921_length_358_cov_1.824561_g44948_i0
TTTTTTTTTAGCAGCAGGGTTTCATCTTAATTAGGTTTTTCGCGCGCCTCAGGCAGGGGC
TGTGTCGTTTTCGTCCCTGTCCGGCATTCGGATTCATCACAGCAAAAAAACACCCGTCAC
CTGTCCTCAAGATTTTACTTCTGTCAGTCAAGTCAGTCAGCTTTCTTGGCATCATGCAAG
AACAACCCCATTTTTTTTGCCAAGATCCCTCAAAATTAAACAAAAAGGTCAGATGACGTA
TATATACAGATCTTCGATGGAAGAAAAAATTCAATGATCAAAATCATCTGTACAATTTTT
TTCGCATGGATGATGTGCACGATTTATGTATGTTTTTGCAATAGAGTAAGTATTCGTA
>NODE_48922_length_358_cov_1.814035_g44949_i0
GTTCGTATACACACGTATTATAACACCATCCGAAAGGCGCATGCCCCGTCATTACCTATA
TCGTTCGGATAACTTATATATGTGCTACACAAGCAACTGTTCGCATCCTATTTAGCAGCT
CTGATCAGGACACCAGTATGTATTGCCACTGCTGGCTCCATAAGCTACCACACAAATAAA
TAAAGCGATGTTTCCCCGCGGGTGGCCCGCCTGATGAAATATTCGTGCATGCATGACGTA
ACATGCCACATGCTGTAATACAAGAATACAGGATTCCTCACGGGCCTACACAACACGTCG
GATTACCCAAACTACAATACCCCATCATACGTAGATGCAATGCAGTTCCACAAACCGA
>NODE_48923_length_358_cov_1.800000_g44950_i0
GCCCCTACTGATGTCTCTTATAACCTACGTTTCACCAATCAAATATAAGAGGGTGACCAT
TTTACTTATGCCTTACCAATCAAATCTTACCAAATGCTAAGACTATTCGACAAGTACTCC
CAGAGAGGGTCTGCTGTCGAAGAACACAAAGCCTACGCATAGTTTCAGAAATAGTGTTAT
AACGGATACCAGGTACATACATACCTGGTGCAACACAATACTAAGTGAGGCGAAATGCAC
GGCTACTTCTAGCTATTGATTTAGACTGGCCGTGGACTCCCAGAGGCGGGTGTAGAGCAC
AAAGACAAATACATGTCTAAACGAGTATGACAACCGACACCTACATCACAAGGCTGAC
>NODE_48924_length_358_cov_1.736842_g44951_i0
CTCCCGCCGCCCCCTTCTCCTCGCGGTCCAAAAACTCTTCCTGGCTACCGCCGCTACCAC
CGCTACCGCTGCCAGTGCCACCACCACGACCACCACCACCGTCTCTGGCTCCCACGAAAG
CGTAAGTTCCCTGTTTTCCCGCTCCTCCTGCATCGTCCGTAACTTTGTCAAAACCTGGGG
CGTCTTTATTGATCCTCCCCTCCTCCTCATCGTCGTCGTGTTCATGATTGTGGTCCGAAA
AAACGGTGCCCCCTGCGGTGGTCGCTTCCTCGTCTCTTCGCCGTCCTCGACGTCGCCACC
GCCCCTCCCCGCGCGTCCCTCTGCTGCCGCTGCCACCGCCATCACCACCGCTACCGCC
>NODE_48925_length_358_cov_1.736842_g44952_i0
GTAATGCTTCTGGTCACCCTTAAACCCTATTGCCACGTCGCATGCGCGGTCGGAGCTTCT
CGTCCCTCAGCCAACGTAGACACTGCACGCAGGCCCGATAAACGCCGAAGCACCGCCGGC
GGCGGCGGGTTCAAGTCAAAATATCTCCTCTTCTGGTGGGACGTGCAGTCTTAAGCGATC
TCATGGCATACACACGGTGCCTATCTGGGATTTCCCACGCCAAGGGATCCCATGGGAAAA
CTACGCAATGCAAAATACTCCTTTGTGCTTAAACGTTTATACCCGTTTCAGCAATAAGTT
TCAAAAGCACGGGGAAAAAATGAGGAATACACATACTTCGTATAGCGGTACGATACAC
>NODE_48926_length_358_cov_1.729825_g44953_i0
AGCAATATTTGGTCCCCTATTACTACTGTAGGTACACACAAAACCCTATATTCCCCCCAA
TTTTTACTACAGTAGTAGCAATATGTGGTCCTATTTACTATGGTTCCCCGTAATAGTACA
GTATAAGGGCCTAAGGCTCACTTTTTGGCGAGTTGCTAAGGATTTTCTTATGAAAAAAAT
GTGCTCAGCGGTGATTGCTTACATTAAACCTACCGGCATATAATCGGCTATGGTCAAGGT
TGTTCAAGCGTGGTGTCACAGTAAGGTCCTAAGGCTTGCTCAGGCTAAGAAGGTGTCTCT
GGTTGGCGGGCCCATACAGCAGAAGAGTCCGTCCCTTACTGCCTCAACCCATTTTATG
>NODE_48927_length_358_cov_1.621053_g44954_i0
CATATATTCACACCATATATATGCCATATACCGGGTACCATTTCCGATACAGCGGTGTAC
CCATTTCAAGACCACCCCGTGACAAGCCCAAAAACGTGGTCTTATCTCTACTATGGTCTT
ATATTTTACTACTGACCATACTAATTCCAAGTCGTTTTTTCCCCTCGTGACAAGCCGATT
TACTTGGTCTTATCTCTACTATTGCCTTAAACCGAATGGTCTTAAATAGAACTGAAAACA
ATGTCCCACACTAATTCCAAGTAGTTTTTCCCCAATTCGTGGGACTACTGTAGTTCTTAA
CCCTTTTAGTACTCCAGTGCACATAACCATATAGTTGGCTCTAATTCCAAGTAATTTG
>NODE_48928_length_358_cov_1.621053_g44955_i0
CGTCCTCCAAAAAGTGAGCCCTATGTTCTTAATACTTATTGTTAGGCTAGTTCCCATTCG
TGGGCCTATACTATTTCCTCCTGGGAGCCGCATACTCTGCATGCTCTATGGCCATGTTTC
CTATGTTGGATCTGTACTATACAGATCCTGCGCACGGCAGGTTAGGCATCTAGATGGTCT
AGATGATCTACCTGTAAATGATCTGTCCCAAAGGGGTAATTACGGAGGGGACCACAGTAA
ATAGAACCAAATATTGCTATTTAAAAGAGGTAACTATATAGATTTATGTGTGTACCGTAG
GTCCTATTTACTACATTAGCCCACCCCGTAATAGTACATACGTGTCCTGTGCGCGAAC
>NODE_48929_length_358_cov_1.621053_g44956_i0
GGGCAACACGTCCTGCATCGGAACCTGAAGAAAAGACGTGAATAGTATATATCCTACCAT
GTGAACTTGCGACGTGTTCGACAGAGACACGGTAACCAGACACGGCCGACAGCGTACACA
ACGTACCGTCACTATTATCAAAATACGACTTTAACAAAATACACCCTATGAACCTCAACG
CAAGGATCGTTTGTATGAATAACTACTGTGTAAAATGTTCCTATATTTAGAGACGGAATG
GTACGCACAGTAGGTACACAAAATGGTCGGTCTGCCACTTGATCGAATAACTCAACATCG
GCGCACCGCCGTACTCGAAAGCCCCGCCTGACAAAATGAGCGGAGTACAACAACAACC
>NODE_48930_length_358_cov_1.617544_g44957_i0
GTCCTATCTCTCTCTCTTCTCGCTGCACAAACCGAACGCCTAACCAGGCTACACGTACAT
AAAAGCCGAGGCCGGAAATCTCATCTGCAATCGCGCCCCGCTTTTAGCGTTGGTTCATGC
ACAAAAAAGCACAACAAGCACGCACGACGGGACAGCAGCCTCTCTCGTGTTTTTCTTTTG
GCACGAGAGGATACTAAACACCGTATACCAATACTCAAAACCAACCTTACGTTCAACAGC
ACACGAACACATCCCAACACAACCAGCGCGCTTCCTCCTCCACCACCAACGCTTAACAGC
CGACAAGCTAGCCATCGGCGCCGTTACAAGACCCTTTTACTAAACAGTTAAGACAAAC
>NODE_48931_length_358_cov_1.617544_g44958_i0
GTCAGTCGAGGGGTCGAACCGCGGTCTCCTTGTGGTACCTGTAGAGCATTTTCGTCTACG
ACAGGACTAGAGACCGTCTCGTCTCCTCGAAACAGAAGAGGAGAAGCAGCGGGACACCAC
CTGCCGTCCGCAGCAGAAAAAAACGTCAGCATGCAACAGCTTTGAGGGTGAACAAAACGC
GCAAAAATACACAACGCACACGGCTGCGGCGAGGCGATCAGTCCCCTGGCGAGATGTATA
GGCACCGCCCACAGAAATGCTTAAAATAGCTGTTACAGAGTGCAAACGCGTCTTACACAC
GTACACCCACACACAGAAAAAAACACCTTACACGATGCACACAGTCTACATATTTGAC
>NODE_48932_length_358_cov_1.543860_g44959_i0
GGATGCGGTTATTGAATGAACACGGCGGTGGTCAACGAGGTTAGCGGAGAAGGAACCACG
CCGGCGACGAGCGACGCTGGAAACACGTTCGACCAGCCAACGACCGATGAAACAGGGCCA
CAGCAGCAGTGTCCCGGCAGATGTACATATAATACGACGCAGGAGTTCCGAGCTGTGAGT
TGGATGACTATTACGGGGGACCATAGTAAATAGGACCAAATACTGTTAGTAAAAATAGGT
AAACCCTAAGTAAATAGGACCAAATATTGTTAGTAAAAATAGGTAAATATATAGGTTTTT
GTGTGTACCGTAGGTCCCTATTTACTACATTAGCAGGGATGCGTATTTCCCGGTAGCG
>NODE_48933_length_358_cov_1.533333_g44960_i0
GTCAGCAATAGTCAGCAATAGTCAGCAATAGTCAGTAATAGTCAGTAGCAGTCAGTAATA
CGAAGCCAGTAATAGTCAGTAATAGTCAGCAACAGCCGGTAATTGTCAGCAATAGCCAGT
AATAGTCGGTAATAGTCAGTAACGGCCAGCAATATTCAGTAACAGTCAGCAATAGTCAGT
AATAGTCAGCACTACTCTGTAGTCAGTAATATTCGGTTATCAATAGTTTGGACAAAACGT
GCTACCCCCATCGTACCACACATCACCAGCAACATCGACGACAACGAGCTTAGTGGGCGG
GAGGCGAGACGCAGCCCATATTTGCCTTGCCTGGCTTCGGAGAAAACCAAGACACGGG
>NODE_48934_length_358_cov_1.487719_g44961_i0
GACTATTCGAACGCGGGCGCGGGATATATATACGGCGAGAAATGTAACTGCCGACCGGCG
GAAACGGAAATGACAGACGTGCGTGCCTCCGCTGCTCCGAGCCATCAAGCAAAATACCTG
AAACTTCGTGGGCGCACAACACCGTATATATATCGGTCTACAATTGCAGGCGTGTACCTC
GAATCAAAAGAAATACCTTATTTCCGAGAGAGGACGCACAAGACTTATTATTCAGCGCCG
GAAGGATGAACAGCAACCCGCCGCGAGCCGACCACACCCCTTCGGCGGTGAGTAACCGAC
CGCGAAAAGCACGACACTATTGCTATGTTGTGCGTCCGACTACCGCCGGGCGGAGACC
>NODE_48935_length_358_cov_1.449123_g44962_i0
TGATACTAATAATGACAGATGACTGGTAGTAAACTTTAACAGTAATAGCACAATAGCTGC
AGCAGGTATTGCCTTGAGTCACTGCTGATCATTTAAATCAACCATTTGATTAGCCGAGGC
CTCCTGCCCCGAGAAGCTTAAGAGGGTCTCGCCCAGGGTATATACACCCCTTTCGGGAAA
TAAAAACAACGGCAAAGGTTAAGGTTGTAAAACACAGAATCTGCTGCATGCGTAAGATGG
GTGGGCGGGATGGTCTGTATTTCGTAGACATTGGCTGTATTCACCAGCTACAAACGTTGC
CCCCCCCCCCCATGCTATGGTCATACGATTACGGCCATGCATGAAAATGAAGTACCCC
>NODE_48936_length_358_cov_1.375439_g44963_i0
GCGAGATAGGTCACTGTTGCAGCCATTACAGTGATGAATGTATACGGGGTCATGCTGTAG
CGGGGGGTGTTCGCGGTCCGAAGCCTCATACAGACGTTGATACTGATAGCGCTCATATGG
AATTGATATTGGCGGCACTCATCCGAGATTGCTACTGTCGGCACTCCCTCACTGCTGCAT
ATTGTCCGCACCAGTCGAGACTACCTTCGTCGGTAGTCTTGGTTGACCCTCGCTGCGATT
ATATCTCAACTTCACACTTTACGCACACACGTAGCCTTGGCTGTGCACTTGGTGCCGTAC
TCACCTTCTTTGGGGTCAGGGGGGCAATGGAATGGCCTCTGTAGCACGGAATGTTTCT
>NODE_48937_length_358_cov_1.357895_g44964_i0
CACCCTCTGGGTCGAGCCGCCCGCCAAGCTCATCTCCCGCTATCCCAGGACCCACCACCA
TCGCCCCAAGCGGGCCTGCCTTATTCCGGCGTGCATCATCGCCGCCACCACCGCCACCAC
CACCGCCGCTGCCGCCGCCTCCGCTCCTTTCCCGACCGAGTCTCGGCTCGCCCCGGCCGA
AGCCCAGGTCGAGCTCGAGCATGTCGAAAAGCTGGTCCATGTGTTGGGGTTCGCCCACGG
TTTCCGCCGCGGGCGTCGGGACGTCGGCGGCAGCGCCGCCACCGCCGGCTGCTCCGGGGG
CCGTCCCGTTGCCGGACTCACCGTGCCCCGCGCCGCCCGAGGAGGAGGAGGACGCGGC
>NODE_48938_length_358_cov_1.350877_g44965_i0
GCCGGTGGTCACAAAAACAGTCTGAACACAAAAAGCTTTTACGTATTTTGTTCTGATTGC
TACCAACCCCTTTGGGGGGGCCCTTGCAAGTGACAGCGACCAAACAGATGATAAATCTGG
TTGTGACCAACCGCCCTGCGAGCAACGTGAGGGCCCAGCACTACGGGTAGCATCATTTGC
AACGGTACCTTACGACTCCTTGCATTGCATCAACCACTGTGACCCGGACACCAACCATTG
TGTAATACCATCCCCCCGATCACGCAGTGGCCGTTACTACTGCTGCTGTAACCGTCATTA
TGTTCGTCAATTCCCCCCGCTGAAGCCCCAGCAGGGTTGATATGCCCCCCCCCCCTCC
>NODE_48939_length_358_cov_1.350877_g44966_i0
TTTTGTGACTGGGTACCTCTCCTACTATCGAGACTTCCTGGATCCTCAACCTAACTGCGA
CAAACGCGGTGCATCTGTGTGTCCGCAGCGAGGGCGCCTGACACAACCCCCTGGACCGTA
CAACAGACCTGGCTCTGCGGTCCAGTGTCTACATACTCTAATCAAAACTAGTGTCGTTTT
CTGCAGAAGGCAGCAAACCATACCGCTTGCAGCTCGATCCACAAGCTATCGCGAGCGCTG
AACTTATATATCTCTATCGATATATATATCTTCCGTAGAGCTCCTTCATGCAGCGGCAGC
GCTCGCTTTCAAAATAGCTCTGAAGCTCTACACACGGCACTGAGTGCTACGATAGATA
>NODE_48940_length_358_cov_1.350877_g44967_i0
GGGAGGGACTGTGCAGCAACAGTATCTTGCCCTGCGGTAAACAGTGCCTTGGAGGTGTAA
AGAAAATAAGGAAATTAATGATGAAGGAAGGAAGAGGCGTGCAGTGATAGGGGCAATATA
AGTACACCTATTTTTTCTGAGCGTGGTCACTTGACAATCTTGATTATATTCTAAGACTTC
TATAGCCCGGGCAACAGCATCAGCTTACCTGTACAGAATTGGAAGTGCAACCAGCCCGAT
GAACAACCCCATGGTAGACTATTATAGGTATACCGTCTATCGGAAAATAGTGCAAAACAC
AAATGATCTTCCACCAGTATTGTGCAATAGGTCCTCAGTTGAGGAGTGTGTTAATCAG
>NODE_48941_length_358_cov_1.350877_g44968_i0
TACGGCGGTAGAAACTCACTGTTGTTGTGATTCATGTACATTTATACATACATACATAAC
ACGAGGGCGGCATCCTTGATCCCTGCTCATTTTTTTCATACATGATCATGGTTGAGAGCC
TGGACGCCTTTTACCGCTGCCAATGCCCAGAGTCCAGAGAGTGTTCCACAGCAGGTGCTG
TGTCTGCTGCTGTGGCGAGTGGCCAGTGTGGCCCCTTGCTGATCGTCGCGCGGCCAATTT
TATGTAGAACTCATGAACACATGAACACATGACATGTCTGCCTGTGACACCGACCCAACG
AGAGAGTTAGCCGAGAGAGCGAGAGAATCAGACATGAGCTTGGGAGCGGTTGGCAGAG
>NODE_48942_length_358_cov_1.350877_g44969_i0
TGAAAGGCAAAGGCTATAATGGAGTAGTAGTAGCAGATAGGATAGGGCATATGCCTTACT
CTCGCTGGTGGCTATTTGTAACTGTACTGCAGTATAGTGTTGTAGTCAAATGTATGCGTC
GGTGTAAGGCGTAAGAAAAAACAAAATCGGGAGGATTTCGGGCTTCAGACTTTCTCAATT
AATACATTCATACGTACATTAATAGTTATCTCCGGCTTCACCCAGCTCAAAAATAATATG
GCATGTTCTATACCAGGTAAGGCGTATGCCCTATCCCCTAAACATTGGGCGGCCGTGTAG
ATTAGCAACGCACTTCAGAAGTAATAACGCGTATGCTCTATCCCCTGAATTAGGCCGT
>NODE_48943_length_358_cov_1.347368_g44970_i0
AGCACCAGCGAAAAGAGCATCAGCAGCAGGAGGGGGAGGGTGAGGGGGGGAAGATGGAGG
AGATAGACACGGAGGAAAAGTTCGGTGCTGCAGGCACCGGTGGTAGCGGTGGTGTTAGCA
GCGGCGGTGGTGAAGGTAGTGGTGGCGGGGGTGGTGTGGGTGGAGTCACCCTTTTGGGCT
ACAGCGCTTTGGCCCACGCGCGCCTGTCAACAAAAGGAGTTGTCGGGTTCCCTACCCGTA
GGTCCCCTACCAGTGGAGCCGGCGATGGCAGCGGAGACGTAAACATGCCTCCTGGAGCAA
GCCGAACAATCTTATTTAGCACAGGTTCGGGGGCGCCAGGAGGAGGAGTATGTACGGC
>NODE_48944_length_358_cov_1.340351_g44971_i0
CTGCTGATAGTGAATATTTACAGATGTTTTGTGCTCGGCGCCTAAAGCCGACCTCCCGAC
CCGAACCCTACGCCAGTGATCAGTGCTGGGATGTTGTGCTTGGTAAAACTAACTCTTGGC
TGATTCGGCCGGCGTGGATGCTGTGATTGGAAAAGTTATATAGATCGATTAGGCCGGCTC
GGGATGCTATGGCTTGGAAAGACCCTTACATTGATTGAGCCGCTTACAGTATTCCCCTTA
GCCAACCAGAGTGCGTAAATGGCTACCCTAGGAAAAATCACTGTCAGCAGAAGTCCGCTG
CTGCGTTTATTTCACACCTAGGCCACGGATTTTCGGACATGCCGGTATTTTGTCTTGC
>NODE_48945_length_358_cov_1.294737_g44972_i0
GCGCGCCAGGTCCCGCCCAACGACGACCTTCCCCACGGCCGAGGAGCCGAGCCTCGCGCC
GTACAGCTGCTCCTCCTCCTCGATCATCTCACGCTCCTTTCGACTGAGAACCTCGAGAGG
GGGCGCGTTAGCCGCTGCTACCGCTTCTCGGTCAGCTTCCAGCGTCGCCTCGGCCGCCGC
CGTAGCAGCAGCGGCAGCAGCGGCAGCAGCAGCAGCAGCAGCAGCAGCAGTAGCAGCAGC
AGCAGAGGCGGCGGCATCGGGCGGTCCACCGTTCGCCGCACTACCAGCCGGCGATGTAGC
CAAGCCATCTCGCGGCCGTTTTTCAGGTTCGGCGCATCCTGCCCCCGCCTGACCCGCC
>NODE_48946_length_358_cov_1.294737_g44973_i0
TCGTGCTTCCCGCCGGCCGCAGGGACCGCGGAGTACGAAAACCTGCACGCAGGATTGGTT
TCAGAAAAAAGTTTGTTCTTGGGATACTTAGATAAACAGACGAAATATACTGGTACCCGT
ATAACCGAGTTTCGACAAAACAAGATCTCACAGCTGTGCTTTTTCTTTTCTTTTCTTTTA
CTATAAACGTACGAAGTATATACAGTTCGCGCATAAAAACATGGAAACCGAACGCCTCTA
TAACCATGTAGACATAATACCAGGTACGTATATATACTGCCTGGTAAATATATGGAACGA
GCTATGAGCTTGCCCGGTTACCTGCCCCGGTGGCTACTCTTCGATCCTGCCCGGGTGG
>NODE_48947_length_358_cov_1.164912_g44974_i0
GTAGTGTGTCTCTATTAATAGTGAGTCGCGGTGCACGCGACGCTACTTCCGCGCAGCAGT
AGCCAAACCGCTATTTCGCCTGCTGTTGCTGTGCAGTCGTGGTAGACCACGTGGGTAGAT
GCGGTGTAGCCTTAGTACGTGCAGGTGATACCGCTGTGCTGTTGTGTATGTTGGGGTGGG
ACGGGACGCAAGTAGGTATGCTACTGCCCCCCGCGATGGCGTCGGATGCGGGACGAAGAT
ATAGGAGGGATGTCTACCAGGTTTTTGATTTGCCGTTGCTGTATATCCCGATAGGTTGAT
GGAGTCAACGCGTAGTTGCTCTGCCTGGGAGGAGTATTCGTTTGTTGCAGCTCTTTCC
>NODE_48948_length_358_cov_1.087719_g44975_i0
GTAGATATGTGAAAGTCACGAGGCGAAAGCAACCAAGGAAGGCCTAACTTTCTAAACTTA
ACTTTTCTATATACGTAAGTTGTTGCTATGCACGTTGTTGAGGTTCGCTGTTGACGGAGA
CAGACAAAGGCAAGAGGAAGGGGAACGAACAAGATGAGCACATTTTCTGATACGCTATCA
TAGGAAGATGCGAATGTGATACAAAAAAAATCGAGGGGAAAGCAACACGGCGGAAAACAA
GAAGAAGGGCTTCTTCGCTGCCCCGGCCGGCGCCCGCAACTGGATCCGAAAGCGAAAGCG
TCCCTCGCTGACACGACGGGCAACGACCGGGCAATGGTTTTGCAACTGCAGCGCCGGT
>NODE_48949_length_358_cov_1.080702_g44976_i0
GTACTGATGTGGTTGGGTACGAAAGAACGGGTTTAATGTGAAGACAACACACACATGCCA
GGTATACGCCTATATGTACCTGTGGTATAAAATAGAACCAACTATTCATATTAATAGAAA
CTACAGTCAGTAACTATAAAGTCGTTTGGGGTGGTCGGTGTTACTTGCCCGGTGGCTACT
TTTTTTTTTTTTAGCTTTCAAGGTTCGTTCTTCTTTAGCCTTCAAGAGATGTTTTAAGTT
TTTCGTTTTTGCCCCGTGAGTTAAGTAGGAGTATGATGATAGTAGCTGGTATATACGAGG
AACGAACGCCTACGATACTGCTGCTGTGTTCTCCCTTTTCAGCTTGCGACGCCCCCGG
>NODE_48950_length_358_cov_1.080702_g44977_i0
CTCAGAAGGATTTGGCTAAAGATTAAACGAGATCCAAATCGCTACGCTGAACCCGGGTGA
AACATTCAGACGCAAGCTATGGTAGCTTTTTCCCCTGCAATATTGTGAGGATTTTCACTT
GAAAGGCTCTATTTTTCACCCACAAACAGATTCAAGAACAAAGCGTGCGCCTATCTCGAT
GGAACATGTCATGGTCTAGTTATATATCGAAATGGTAAAAACATAATGATGTTGGGCAGC
TCTTCAGTTTAGAATTTCCATCAGTCAGACGCGTTTCCCCTCACACATTTCTACCCCTAT
CGTAGCACGTGTCTTCAACGCACTTCCAAGATACCTAACGAGGACCATTGTGCCCAAT
>NODE_48951_length_358_cov_1.052632_g44978_i0
ATCAAAACTGTTGTAAAAGTGCGAAGGATTCAAGGTGCACCGTAGCTATTGTTTATTAAC
AATCAAACATCGAATCTCTACTTTTCCAAGAATAGCAACCTATCGACCACCTATTTAATT
TCGCTTTAACCAATGAGGCAACCGTCGTGTATATACTTTCGTGGGCGTGGATCAGCATAG
TCAAAACAAAGCATAGTCAAAACAAAAGGTTTATGACACACAATACATTGTGATTACTTG
TGTGTTACGCTACTGCGGTTGTTATTGTAGTGCCTCTCGGAGGCCAAGAAACGGGCGATA
CCAGCAAAATGAGCAAACTTGAAACTGCACCCGGAATCGAAGCAGGAGCTCCCCCCCA
>NODE_48952_length_358_cov_1.035088_g44979_i0
GGGCTGTTTGCCGCGTTTTTTTGTCGTCGTGGTTTTTGTTGTTGAGCGATGCCACTTTGA
AGGGGTGACGGCTTATTTTGTGAGCTCAAACTCACATGAGGAGCTCAATATCTTTTCTCG
AATCACGACGACTTGGAAATAAGGTGGTTCGTGCATCCCGACCAACTTTTGTAGAAGCTC
AATTTTCGTTCTAAACCGCGAGCTACTCACTTAAGAAGCTCAACCGGTCCCAGCGACAAA
ATATCACCTCGGAAGTAAAAAAACTAACTGCAACCCTTACACGTATGAATATGCCGTGGG
ATGATTCTGGATTATTATTATTTTTATTTGTCTTTGTCTTTTTTTCTTTTCTTTTTTT
>NODE_48953_length_358_cov_0.912281_g44980_i0
TTCTCACAGCCAAAAAGTCCTGAAAAACACCTTTCGTGGCGTGCGTTTTTAACTTGGTTT
TAGTATATACCTGATTTTTGCTCCAATGGGTCAGGTATACCTGATTTTGGCAGTTGCCCT
TCCAGAAAAGTACACCAATAATAATATTCAAAACTAGCCGAGCCTAGACTGTTGCACATT
TTTCTCCTAGTACGTTAAGCCGTATGGTAAAACGTGCTTTTATAAGGAAGCATTGTTGAA
TCAACTCGAAAAACGAAATGCAACATACTATGTTTGCCCGGTCAGTACGATGTGGCGTTT
TTGTCCGCATATGTCTAGGGCAGATTCGAATGAAGGCCGTATTGATAACTTAGTGTAC
>NODE_48954_length_357_cov_105.359155_g44981_i0
CACTGTCCTGTACTAGAAGTCCCCAGCAGCCAAGCACCGTCCGTCCGCCTCGCGCTTTCA
ATCTCGCCCGAGACAGCAAAAAAATAAAACACCTATTTATCGCACCGCCGGTACTTTACA
AGGACAAACTCTATACGTATCCGCGTGACACGCGTGGACGGAAACAAAAAAGCAAGAAAG
TCAACAAGGTGATCCAATCGTGCCCACCGACTCCAATCCTTTCCGGCTCGCGCATATATT
GATGGGTTGCTGCGGGATATCACAGCCGCGCTTCCCAACCAAACGGGGGAACGTGAGTGG
GGCACATGCATGCCGATCCTAATCGAGCCGCAACATGCCTCCACAGATCGGAAGAGC
>NODE_48955_length_357_cov_40.088028_g44982_i0
AGTTTCTGTTGAGGCGTTGCCGAGAGGGGGTTTGTGGGGTGGGGTGAGGCGGGGCGGGGC
GGGGCTTACCCTTCGGGGCGCGTGGTGTACGTACGAGTATAGTGTGCGCACGGTACGCAC
GTACGCCCACCTTTTTATTGTTTTTTTGACCGCTGCTTTTCGTGGTTTTTTTAGACCGGT
GATGAGGTTTTTAGACCGCGGGAGAGAAGGTGTAACAGAGCCCACTGGATGGATGCAGAC
CGAATCTGGCCGAGCCTGAGCCGAACCGCGCCGCCGCCGCAGCTCCGCCGCAGCATGCAC
GCACGCTACCGCGTCGATTTGGTTGCTCATTTTGTAAGAAGAGGAGGAATGGGGAGG
>NODE_48956_length_357_cov_34.323944_g44983_i0
GCTGGTGGGGGAATGGGGGAGCGGGAAATGGAGATGCGAGAAGGGTCGGGATTCCGGCAG
ATCTGCAGGTCCAGGCGCTGGTGGAGATGGGCTTCGATGAGGACATGGCGAGGGTGGCGC
TGAAGGCGTCGGGATACAACACCAACCTCGCAGCCGAGTACTGCGTCACCGGGGTGCCTC
CAGGCCGGGCGCGCTCCGCCTCCCCCGTGGAAACCCCCGCCCCGGCCTCCGGCCGCCGCC
CAAAAAGCGGTACCGGCTCGAAAAACGTCATCGGCAATAATGTCGCTGGCAGCAGCAGCA
GTAGCGGTAGTGGTCCTTCCCCCGCGTGGGTGCGGGGGGGAGGGGGTTATGGCGCGC
>NODE_48957_length_357_cov_17.278169_g44984_i0
CCGCCCTCTTCCGTCAAACCCGTCTCACCCACGGCTGACGACGCCGCCTGGGCAGCTGGA
GCAGTGGTGGGATGCTGCTGCGGCGCATTAGGGCGACGGTCACGCCGAGCGTGCTCGATA
GGCCTGAGGAGCCCAGGAAAGTCCGTGCCCTTGCAGACATCACCATCAGGGGCAACCTCA
TGCACGATGAAGTCCGAGTATCGCTGCTTCAGCACCCCCGAAAAGCTGGTGTCGCTCTCC
GACAAAAAATGCGTGATGCCCACCGTCGGCTCCGTGGCCCTAGCGCCCATCAGCGCCAAA
GTGTCTCCTGTGGGCTCAGCAGGTCTGCGGTCATTCCAGTCACCGCCTCCGCGCCCC
>NODE_48958_length_357_cov_13.133803_g44985_i0
CTCTTCTTCGTCGTCCGCTCTCATCAGGGCCGCCGATTCGCCGCCACCGCCGCTGCCGCC
GCCGCCGCCACCGCCGCTGGCAGGAGTGGCGTGGTACGACGCCTCCCCCGCCCCCTGCCT
GGCGTCGAGCAGAAGCTTGGCGAGCTCGCCCTGCTTGGCCAGGAAGAACAGCACGACCTT
CTCCACCTCCGAATCGAGCGTCTCGCTGAACCTCTCCTCCAGGATGCCGATCTCCTGCCC
CACAGGCACGGTGTACCTGTTCGCCAGCCTGCTCCTGAACGACATCAGGTTCACGCCCGA
GGCCGGCGTCCCAGCTTCCCCCCCGCCGGCGCTCTGCCACGATGGACTCCGCTCAGA
>NODE_48959_length_357_cov_10.066901_g44986_i0
CCGCCAACCCCAGTCTCCAACGAGAAAACGCCGCCGAGGGAGTTCGTGCTGCCTCCCAAG
ACCGAACCCTTTGCCCTGCGAGATGCTCGGAAAAGGCTGCCGTGGCGCCGGGCACCCCGC
TGCGCAATAAACTTAGGACACCAGCTTCCACTGCGGCGAATAACCCTCCGCACGCCCGAC
CAGGGGTCGATGATCAACGTCCCCCAGACGCTGTACATGATGTTCGAGTACCTGATGAAA
TGCGCCGCCTCTTGGAGCAGTTTCCAGTCCTCCCCCCCGTGCGTGGTGTCCAACATCTTC
TCTTCTCGAGACACCTTGTAGTACTTGCGGTGCTTCTGCGGCCGCTGTTCAAGGGGC
>NODE_48960_length_357_cov_10.059859_g44987_i0
AGTTTGTTGCCTGCCTTAGTCATTTGACCATTGACCATGCATCCCTATCGAGACGGAGGA
CCGGGAGGGGAGGGCGTACTCATTTGTGGCTCGCCTTAGTCATTTGACCATTGACCACGC
GCATCCCTTTCGAGGCGGAGCACCGGAAGGGGGAGGGGGTACTCATTTGTTGCTTGTCTT
GGTCGTTTGACCATTGACCACGCATCCCTTTCGAGACGGAGCACCGTTTCTAGCTTTATA
ATAGAGACACCTCCAACAACAGTTGGATGCTTATCTCGTTGTTTCCATATATTACAATAT
AAACGTTTTGCTGATCTCACGTCCACAATGAAAACGCTTTTTTTTAAGAAAAAAAAA
>NODE_48961_length_357_cov_8.647887_g44988_i0
TTTCTTGCAGCAGATGTTGCCAGCCTCCACACCGGGAAGACCGTTGCTGCAACGTAGAGC
GTCTTTGGGGTAACCAGCCAAGCGATTGGGGTGACCAGGCCCGCCGTTGGGGTAGTTAAA
AACTACATCTGCATTCGTCGCCCTCGAAATTTGAAGGGCTGCCAGCTTGACTAGCCCCAG
AAGCACGTACGCGAAGCGCATGGTTTCGTCTCAGCACCTCAGCGGAGACGTGCCCTTGCC
GTTGACGAACAGCAGTGTCAGGTGAAGATGCTCGCTTGAGGAGTAGACCAAGCTGTTTGG
GCAGCGTGACGGACCTCTTGGGTGGGGACGTGCTTCTGAATAAGGTGGAGAGCTGCG
>NODE_48962_length_357_cov_8.042254_g44989_i0
CACGGGTGCACATACGCAGGACAACTCAGCCGATACAGTAATTCACTCGCACGATGCCAG
ACGGGGACGCACGCAAAGCACAGCAGCGGAGAATAGAGTTCCTCGCTGCACACCCGTGCG
GACACCTCGATCCGCCGGGACACCTAAAAAAATCGAACCACATTTTTTTTTTCGACTCAC
CCCCACCCCACCTCCAATTAAGAATCCCCTCTGCGACGGGCAAAAAAATCAATTGAGGCG
ACATCGGGAAACTTATTAAAAGGTATTAAAGAGCCACCTTCACCACCACCACGACCAAAA
AAAGCGTGCTACAGTAGTCGCATCGTGTGGCGTGCAGAAAAAAAAACAACTATTCTC
>NODE_48963_length_357_cov_6.954225_g44990_i0
AAAGTCTCCGAAGAAACCACACACGCGTACCGCTATTTTACGAGGCGTCATAGACAGGGG
CGGTCATACCAAAACCGAATTAAGGTTGGTTTGTCACTTAATTCTGTTCGGATTGACAAA
TCACAACCGAAGTATACCGTTGACCCGAACACCGACCACAACTAAGCCGATCGCCATGCA
ACGCACGTATGAGGGTAACACCTAGGGAACACAAGCGGGAGCTACACGCCGATCGTCATG
CCACCGAACCCTTCGATTTGCCACCGAAATACAAATAAGTCCGAGAGATTTTTTTCCAAT
AAAAATTTGGTGCCAAATGGAGAATTAAAGCAAGCCCGCAATTCGCGGCCGTTACCC
>NODE_48964_length_357_cov_5.482394_g44991_i0
CTCTCTCTCTCTCTCTCTCTCTCTCTCTCTCTCTCTCTCTCTCTCTCTCTCTCTCTCTCT
CTCTCTCTCTCTCGCTCTCTCTCTCTCTCTCGAGCTATCTTGATATCCTGACTTGACGCT
GCCCATGTGGGACGCGGTGGAGTCCCCGCTGATCATGGTGACGCGGTGACGTGCAGCGCG
GGGCGGAGGCTAGGTCGGCTTGCTCGAGATCGGGGGGGGGGAGGGGCGTCGTATCGTAAC
TGCTTTCTTCTCCGTGGCCGCCAAACCGGATTGTTGCTGACTTCGCACGGGAGTGCTGCC
CCAAACGCGGAGAAGTGCCAGCCGAGGAACGTCGCTGTTTATATCCTCGCCCAGAGC
>NODE_48965_length_357_cov_5.225352_g44992_i0
GGGTGGTGATGCAGGGTTTCCTGAGAAAGCGGGTGGCGGGAAGGCTCTGGGTCGCGTCAG
AAGGCTGGGAGTACCGCTGGGTGGTTTTACGGGATGACGGTCGCTTGCTCTGGTACCTCT
CGGTGCCGGCGGACTCGTGGGAGGTGCCTAACGGACACCTCTGTCTCCGTGGCGCTAGGG
TGTCCTCTTCCGAAAGCGCCTTGCTCCGGAGCAATCTCAAGGAGGACGAGGTTAAGGGAG
GGGACTTGTGCCCCTTTTTGGTGGATGTGGACGCCCGGCAGCAAGAGGACCGCCGCGGCG
AAGCTGCGCGAGAGACGGCGCAGCAGCTTGCCCAGCAGCAGCAGCAGCTTGCCCAGC
>NODE_48966_length_357_cov_5.112676_g44993_i0
CCCGGCTCCGCGAGGCCAACCACGGGGTAGAAAACCACCGGGATCAGGTCGATCAGCTTC
TCCCTGTGGCCCTGCTTGAACAGCGCCGCCAAGGTGGCCATCACGCCCATCACCAAGAAC
GCCAGCTTGTTCAAGCCCTCCTGCCCCGCTCGGCCCTCGGCGGTAACCCGCTCCAGCACG
GACGCGGACCACTCCAAGAAGCGGCGGAGGTGGCAGGCTTCCATGTCCGGACGCGTGAGA
AGGCTGCTTAGGCACGCCGCCGCGGCATCCCTGGTGGGACCCGCATCTCCGAGATGCTTC
ATACCCAGCGCCAGAATCGTGCCGACCAAGTCCGCCTCTCTCCCCCCTCCCCCTCCC
>NODE_48967_length_357_cov_4.838028_g44994_i0
TTTGAGCCAGAGCCCACAAAAGAAAAAAACGCGCCTCACCCCCCCCCATCTCTGCCCTGT
GACCACACACTCGATTTTGGCGACGAGTTAATGTGAGAGCAACAACATAGTGGTAACCAA
CCGAGGGGGTCTCCGAAAGGCGTGTTCGGGCAGAGGGGGCGGGGAGGGGGGGGGGAAAAA
GAGGGGGAGCATATCCCTGTGGCGCCGGCAACGTCTTGCATACGTGTCAGCGCCTTAAAC
TGGGCGAGTTACCGCCATGCCTGTGGCGCTGGTAACGTCTTCCATACATGCCAGCGCCTC
AAGCTGGGCCAGTTACCGCCATTGTAGTACCCCCCCCCCCCCGCCCCACGAGTGTCT
>NODE_48968_length_357_cov_4.725352_g44995_i0
GCATAGCGATAGCAGCAGCAGCAGCGGTAGCAGTCGGCATCGAACAATAGCACCAGTCAA
GGGAGCGGAACACACTCGGGATTACAATATTAAGTACAACGTTTTTGGGGTCCAGGTATG
GTGACCTAAAAATAGAGAAAATCAGGTATTTTGCCCATTTTGAGGTTTCCATCACAGTTC
CACAATTAGCGCAGTTTTTTTTTTTAATACCAGGTTGGTGTCGATAGCCTTTTAGTTGTG
TATGCCGGAGCCCGAACGTTCGTTGTGTTTTATCACTACAGTACATAAAAACAACGCAAG
AGCGCGCACAACACACACTCAGTCAGTCGCACACTGCGCATATTGCGTCGCTCTTTT
>NODE_48969_length_357_cov_4.605634_g44996_i0
AATCAAGCTTCCAACAGTCGAAATCGCATGTAAACTATGGTACTCTGCAGTACGCGGCTT
GTTCCTCCATAGCGCCGGCAGAAACACAAGACACCAGCCTGCCCCACAACACGTACGTAG
GGGACAAAGAAATCTGCAAAAATATGATACATGCACCATAGATGTGGCTCTAGGTCTGCC
TATCGAAAACACTAATATTGTGAACGTTGCAACGAAGTCACTATCCTGACGATCCTGATC
GATTTACAAGGTACGTTTTACGCCGAACGATGCGGAGCCTCCTGCAATAGTCGCCATGCC
CACGTATGGTACACGAGCGCACCCATTCCTTTCGAGTACGATACTACGAGAGTCCTG
>NODE_48970_length_357_cov_4.563380_g44997_i0
GGTTACAGCAGTAGTTGCTTTCATGCGGTCCTTTTTGCGGGCGAACAGGAAACGACGAAA
GCTGCTGTGAGATGCAGCAGTAGCAGCAGCAGCAGCAGCAGCAGCAGCAGCAGCAGCAGC
AGCAGCAGCGCAAAGTCGACTGCAATGTCGGCGGCGGGATACTCGGTCCCATTCAGAGCC
AAACAAACCAATGGAGAGGAAAAGTCGGCATAAAACAGGGTTTCAGGCAAACGAGGCGTG
CCTCTCCACTGCAAACGACTCAAAATACGGCGACCAACACAACACGGAAAACGGAACAGC
ATGGCGCGCAACGCAACAACGCATAGACCAGCACAAAACAAGACCACTCACCCCACC
>NODE_48971_length_357_cov_4.376761_g44998_i0
GTCAAACTCAAACCCAGAGAACCAGGCACCAAAGGAAGCATGGGTGCCGTTAGGGGAGTC
GTATTATCGGCGTGTTCTGTCATGGTACTGCATGGCCAGGCTTCCGCCCCGGTGGCGGCG
TTCGGCGTCCCCGGAGTCGATTTTCGAAGCCTTATGAAAGGACGATCACCAGCAGCAGCA
GCAGCAGCGGCAGACTCTCGCATGCCACGGGCTTTGTCATCCGCGTCAGAGGCACTCGGC
GACGGCAGGAGGAGCGCTATCGACGGCGACGGCGGAACGACGCGGGTTGGGAGGGCCAGA
GATATCGTGGCTCAGGCCCGGCGGGGGGCGAGGAACCCAGCGCCTCAAACGCGATCC
>NODE_48972_length_357_cov_4.306338_g44999_i0
GCCTCCATCTCCTCCTCCTCCTCCTCCTCCTCCACCTCCAGCGGCCATCGTGGTGCGAGC
GTTCGCGGGAGGTCGCGACAAAGGCGGCTGCACCTGCGCCTGACCCTGACCCTGATCCTG
ACCTTGATCTTGACCCTGACCTTGGCCCTGATCCTGACCCTGATCCTGGGCGGGCGTGGG
GACTTCTGGGAGCGGTTCCCTCACGCCTTCGCCTAGGCTAGCGCCGGTGCCGAAGCCGGA
TCGCACGCCGCCCTTCCAGGTGGGAGAGAGGAGCATCCCCGCCTCATCGACCTGGGAAGG
CGGCGGCCGGGCCCCTAGGACGGACTGCCCCCCCCTTTCCACGCCGCCGATAGGACC
>NODE_48973_length_357_cov_4.218310_g45000_i0
TGTATATCCGGTACGTACGTAGCACTTTGGTGTTTCCTTCAAAACCACTTTTTGAGTGAC
TTGCTATTAGTATGGAGCTCCTCAAGTGACCACCCTCAGAAGGCAAAAACAAGCATGGTG
CATCTCTACCGTAGCATGCGGCGTTTATTTCGGCACTACTACTGTACCGGTCTGGGAGCT
GGAGCTACGTATATATGATACGTTTGTTTCGGCACTGGCGTGCAGGGCTGTGCCTGCCAA
GTGTACATCAGCAAAAGGTGCACAAAGGCGAGATCGCCAGAAAAAAGTACAACTAGGTAC
TCCGGTTTAAGAGCACCCCGTGTGAGTGTTCCCACACCTTTGGGGACCAAATTACTC
>NODE_48974_length_357_cov_4.059859_g45001_i0
TTGGGGGCTTTAGGCCCCGAGAGCCCCCCTTGTGAAGCCGTGCCGGCTGATACTCTTTTC
AGAGCATGGAGACCCAGGTCCGAGGCCTTTTGCACACGCCTGGCATTTGTCCAGTTTGTT
CGTTTAACTCGTCGGGATCAACGAAGAAGCTGGGCGAATGCCAAGCTTGTCCAAAGGACC
TCGGACCCGGGTCTCCGTCCTTCGAAAAGCATTCATCAGCTGTTGCGGCTACGTACATAC
GACATACGATCCACAGGGAGGCTCCGGGTCCAACCCCCAAACCGAATATTTCCACACGGA
CAGGGGGCTTCGCTGCCGATGCATGTGGGTCTGTGGAGGTTGGCCATAGCCGTTATT
>NODE_48975_length_357_cov_4.028169_g45002_i0
GTGGTGGTGATGGTGGTGGTGGTGGTGGTGGCAGAGTAGCAGCTGCGGCGGTGGCGGTGG
CAGTGGCATATATAGCGCTTTATTGGGGTGCTTGTGTTTATTTGTCTCTCGCGCGCTCAA
AGGCGCTTGTTTTGTGATTTGTTGCATCGCCGGCGGCGTTGTTTGTTTTGCCCTCTGGAG
GCTACGTAGTGGCTGGAGTTAAAAACTGGCTGCTTTGTTGTATTGCCGTTTTTCGTTTTT
CCTGCTGGATGTCGCAATTGAGTGGGCCAGACAGTACACACCTATTAATAGACAATACTT
GATAGCCCTACGTATTGCCTATTGTCCAGGGTGTTGTATACATACAAGACGATGTAT
>NODE_48976_length_357_cov_3.922535_g45003_i0
GATAATGTTGATTTGAGTGTGGAGTGGGAGGGAGGGAGTGGTGTTCTTGACGAGGGGACA
GGCTGATGCATAAGACCCAGAAAACGTGATTAGAACATAACGAGTGTTCGATTGGACCGC
TTATTAGGGTACGCACGCACGCCTGCCTGATTCACAAGTCAAGCGTAACACGTTGCGTCT
GTGTGGTGTGAAAATCAGACGAGCGATTCTCGTTGACGAGTCGGGGCAGTTGCTAATCTA
CGCTTGTTGGGCCACTCATTTTTTACACCGGGAGGTTTTATTTTATCCTCCATCCTCCAC
GTCGTGATGCTCACTATTACTGTTTAATAGTACTTTTCTTGTCTTTTCTTTTGTTGT
>NODE_48977_length_357_cov_3.823944_g45004_i0
GTTGTTAATGATTTTTCACATGAGAAGAGTTATCTCCAAACTACCCTTCGTTACAAACAA
CGCTGTTACAGAACCACATGCAAAACCCCAAAAACAACTAGTTCCGAGTATAACCTTTGG
GGGTGTACTTCTCCATCTCGTACATAGCATTCGAAGACCGAAGCGTAGGATAGGTGGTAC
ACTCTACTATTTATACTTCTCGTCACAACCTCCAATGGAGGGGAGTTGAGCAGAAAACGC
CTTCCTATCAGACGCTAGCCGATCTAATTATATATGTATCTCTGTGCCGTCCCCGCGCTA
TTGGAGTCGGGAACATTTTTACATAAGAGCGCGTGAAAACTTAGGGCTAGAGAGGAA
>NODE_48978_length_357_cov_3.795775_g45005_i0
GCTGGGGCTGCCTCCTCCCTTCCCGCCCCAAGCGGCCAGGCTCGACAGGGTGCCGGACGA
AGACGACGACGGCATTGTTGTGTTGGTACTGCAGCTCGTGATGCTGCCGTTGATGTTGCT
GTTGCTGTTGTTGATGCCGCTGCTGTTGTTGTTGTTGTTGTTGATGCTGTTGTTGTTGAT
GTTTTTCCCGCGCAAAGCACGGAGGCAGATCGTCCTCGAAGCCAACGCCATCGCCGCCGC
CGAGGGCGACGCCGCCGACGCCACCGACGCCACCGACGGAGAGGATAACGCCTCCGACGA
CAGCAACGCCGACGACGATACCGACGAGGACGACCCCGAAGAAAACGGCGCGTCTGC
>NODE_48979_length_357_cov_3.714789_g45006_i0
TTCCATGAAGCGCTGGACCTCGCTCTCTTCGGTGTCATCCAGCAGCAGCCGCGAGCGCAG
GCGTTCCTTCCCGGCGTGGTACGCGCAGACGCAACGCTTGCAGGCACAGAGCTGGACGCT
AGCAGCTTGCCACATAAGTCTCAGGCTCGTGGCGTGCCTGAAGGCGCCGCCGTCGTTGGC
CGCGCCACTTCGCCACGCCCTCGGCACAGCAGGGCCCCTGTCTCCTTCGAGGCCGCCCTC
CGAGGAGAGCAGCATTTCCGTCATCGCCCCCGGATACCTACACCACCAGTGCTTCGGATG
CCCCAGGAGCAACTCAGCGACGGCTTCGAAAGGAAACCCCATCCTCTCCTCTTGAGT
>NODE_48980_length_357_cov_3.566901_g45007_i0
GCCCGCCCCGTATTACCGAAGGGAAGTTTCAAATCGAATCGATTTCAAATCGTTTCAAAT
CGTAGAGCATGCAGACTAACGCAGGCTTTTGACGAATCTGACGAGATGAACGACGCCTCC
TATCCACCATGCCAAGCTTGAGCTCCAGCATACATATCTCTCCGAAGGCTCGTAGCTATC
TCCACTCCCGTCGTTGTCTTCCTGGTGTGGGAGCTTCAGGATTTTCACGCGTGGAAAAAA
ATAGGAAATCGTTGCTGCTCGTCCCGCCCGTGATGGGTCCTTACGGACGGGCTTTCGGTT
GGGGCCGAGCGATAGCAAGCAGGACAGCGAGAGAGCGCAAGCGAGGGAGGGAAGGGA
>NODE_48981_length_357_cov_3.380282_g45008_i0
GAGTCAAGTACGCGAGAAATAAACTCGAAGGCGTGAAGGCACATAAAAGACAGACTGGTA
AATGATGTCGCCCTTTAGAAGAGAGAGGGTCGGGGATAGCGGCAAGCAAGGGAGCTGCGA
AAAAATAAAACAAGAACTCGCGGACAGAAAGTTACATGAATGAGACCCATGAAACGAGCA
AAAACAGATGCTGTTCCACATGTAGCATCGAACCGATGCCACCAGCCCTAGTAAAAGAGC
ACCTTGTACTCAAGAGTGTGATATTTTATGTTGTGGTACAAGTCGAGGTCAACATGCATG
CGCCACGCGATCGACCTCTGCTCCTTCCGAACCGTGAACATACAAGCCGAGGCGCTG
>NODE_48982_length_357_cov_3.359155_g45009_i0
GGGCCGGCTTTACAACGGCCGATATTATATAGACAATCTGTTGTTCCGCTAGACGTGTGT
TACCTTTTTGTTGCTTAGTTGGTGGTAGTGTGTTTGCACCAGGCAAGGCAAGGGGCGCAA
GCGTTATGTGGAGGGTTGTATGTAGGAGTCAATTCAGCTTTAGGCCTAAGAGATGTCAAG
TGGTGAGTCCCGATGAACTGAACTGCTACAAGTACTCGTACCGCTATCAAGCGCTAGAGG
CTTCACTACGACCCACGATACCCTTGCCCCTCTCTCCTCTCCTCTCCTCTCCTGTTGTGT
GATGTTCTGTTGATGTTCTGTTGATGTTCTGTTCTGTTCTCTTTTCTTCGATTACAC
>NODE_48983_length_357_cov_3.225352_g45010_i0
TTTTTTTGGGGACATGTGGGTGGACCTTTATCTCTTTTAGAACTGCAAAGCTTATCCCAC
ACTAATTCCAAGTAGTTTTACCCAAAAACGTGGGTGCAAAACGTACCCCACACTAATTCC
AAGTAGTTTGTCCCCAAAAACGTGAGACCGGTTCTTAAGGGGTTTTTAGGGATCCCAATT
TTCCGGCGAAAAAAAGAAACGCCAAAAAACACATTTAATTCACGGATTGGCTATAGGGCT
CATAGAATACGTGTGTAATAAAGTTCAAGGTATACTTATCTCCAAAACTCGGCGTAAACT
TCTTGCCCCGTTTGTGCGGAAAAATGTGCGAACTGTACGGGGCTGCCTCGCCATCAC
>NODE_48984_length_357_cov_3.204225_g45011_i0
CTGATGTGCACCCCGTATAGCAAAGGTTCCTTCCGTAAACAAGGAAACCCAAATAGTGGA
GGTAGTTGGCACCGCTTTATCCATGTATGTGTGTTTTCTTCACATGAAACCGTTACTTCT
ACATACTCGTCGACATCCAGCACATACACCCAGTGTCCGTGCCGATTCTTCATCCTACTG
TAAGAGATGCAAGCTCCGTGGTCACAACACTATGACACATACATAAATACCTACCCAACC
AACTAATTTCTAGCTGGCGACTTTTTAAATACCTAGCCAACTAATCCCTAGCTGGGGACT
TTTAATAATGCAACTCACAGCTCTAAAAATAGTTATGTCGGGGACCCTTCTGCTTCT
>NODE_48985_length_357_cov_3.190141_g45012_i0
CAGCAAGCTGGCAGAAAACAATGGATCGATCGATGACCTCAAAACCCTCATTACGACCAT
CACTGACCTGAACAAGCACGTCCAAGAGAAGTACGGAGAGCTTAAAGATGCGCCCGAATC
TTGAAGTCGAGACCTGCAGTTGGGTGAAGAAGGAGAAATAACCGCATCGAACTACCTAAA
ATGCCGGTTTTGGTCGTACAAACCCGTTTTGGCTTTTTCGTTTGGTTGTATTCTGTACGT
AGGCTTAAGGAAAGCCAGGATCGGTATTCGGACACATTTGGCGCCTGGCGGAAGGGGCGC
GATGTACTTATGTCATGCATGACCGTAGTCGTCGCATGACCACATAGACCGGCGCAC
>NODE_48986_length_357_cov_3.140845_g45013_i0
CGGACAGAAAAAGGGACAGCGGACAAACACGATGACATTTTGGCGATGGCATTTTGACAT
ATTTTTTTCTCAATTTGGGTGGGTCTGAGGGCATGTCCAAACAGAAACGAAAACCAAAAA
CCAAAAACCAAATGAAAATGAACAGAGCACTGGTTGGTCCCTGGCACAAACGTGTTCCCC
TTCGTTTTTTTGGTTCCGAGAAAATCAACGATTTCCAACCTATTGCGAAAAACAAAAAGT
TGACAGCTGAAAAACGAAGGAAAACGAAAGCACGAACAGCAACAATTCAGTGTGTCCTAC
TGGTCAGCGCAGCAACGTCAAAGTATCACATCAGGACTGCTGCACACAGCACGCAAC
>NODE_48987_length_357_cov_3.140845_g45014_i0
ACTACTTTAGTTGCGGCGCACGAGATCCGAATTGGATACCTCCCTTCAGACTTTCTCCTT
TAGTGCCGGAGTAAGCAGCGACGATTTCCGGCCCCGTCGTCACTAAGCTACCGATCGACG
CTGACCGTATCCGTGCTTCAGTCGGGGACAATCTTCCCCGTGGATAGGTTCGCGTGCGCT
TTTTGGTGGGGCTGAAGCGTCAGCCGAATCGCCGGGCACTCGCCCTCGAAGAACGACGAT
TCTTCCGCTGTCGAATATACGAGGGTGTCAAGCTTGGCGCCCGTCGAATAACAAACTAAG
ACCGCTGTTGTTGTACCCAGGACACAAGTTTGTAGATATCGGTTCCACCTCTTGCTG
>NODE_48988_length_357_cov_3.105634_g45015_i0
CCTCTAAATATCAGCCTGGCTTTCTTGTTAGCCTGTTTCTTATTTGGTGTCCTGTACTGT
AATACCAGTACTGCTGTAGATAATCATGGATGAATGAACAGATAAGATGGATGCTTTAGA
ATGGGCGGAGGGGGGTTGTACTTCATATTCATGCATGGCCGTCGTCGTATAACCATAGAC
CCTCGCATCCCTACAATGCCGGGACGGGGCGTACTCTTTTGTTGCTTGCCTTAGTATTTT
GACTATGGACCATGCATCCCTCCCTCCCCGAGACGGAGTACCGCTCCTACTCCTAACTGG
GACACCTCCAACACCTGGGTGCTCATTACGTTGCTTCCATCTATTACAGTAGCAACT
>NODE_48989_length_357_cov_2.876761_g45016_i0
GGTCAGGGGTGGTTTCGGGGAGGGGGGGGGTGAGTAGGTTTGGAGCTTCTGTGGTATGAT
ACGCGCGTACTTTACTATTATCGGGCTGGTAGATACCCTGGTACACTACCTTTTTTCGGG
GCTAAACCCCTCTGAAGGAGCCACAAAAATGTCATAATCGTCATTGCTACGTATATACTG
CGGTGTTGCATTCCTTTCGCCATGTAAGGACGCTTTTACTGGGGAGGTACGATGCGGTCC
GCGTGCTGTCCCATTCCTATTATGTCCGGAAATATGAGGACCGCTTGAGTATGTACATTG
AACCCTTGTGTGTGTACTTGGTACGTATATACGCATAGAGATGGGGCTATACGGAGC
>NODE_48990_length_357_cov_2.739437_g45017_i0
CTTGCTGGGGGTTTTGCTCGTTGTTGTTGTTTTTTTTGTTGACAAAAAGTATGCGTACCA
AAACACGAACATAGGCACTCTTATTACGGTACGTATTCGTACAGAACCGCGAAGACAGCC
ACCCCTTGAATCGACTACTGTGAATGCCTCCATGAATCCAAATTGCTGCTGTTTTGTGGC
GAAGGTTTGATGTGTAACGCCATGAAACCGTGAGCAGTTGAACTGTCGGAAACATATATT
CTGCCTGATCTGGGGCATGCTTCCTGGGTTGGATCTGTACTATACAGATCCTGCACAGCA
CCTGGAAACGGCAGGTTGGGACCTATGTAGATGATCTACTAGATGAATCCGATCGTG
>NODE_48991_length_357_cov_2.714789_g45018_i0
GCGGTGGCAAGGGTGGAGGTAGTCGAGGCCGCGGTAGCGCTAGGGGTAAGGGCGGGAGCG
GTCGAAGTGGTGGCAGCAGCAGCAGCAGCAGCAGCGGCGGCGGCAGCGAGTGCGGCCTTC
TTAGGCCCTGTCGGGCGCTTGATGCTGAAGTGGCACACCACCTTGCGCTTTTTGCAGGCT
TGGCAGGGGGCAAGGCCGTCGCACTGTAGATGATGTCCATTTGTGTTCCTTCTTCATGTT
TCATATTCATCCATCTCTTACTCTCACAGTACGTATGTAGCTGCTCTCACAAGCTCCGAC
CACAGGACACAGGACGAGGAGATAGGGAGGCTGCTGGACCAGTAAGTACTACAATTT
>NODE_48992_length_357_cov_2.711268_g45019_i0
GGTCCACCTCGAACCGTAGCATGCGTCGTTATTCGTGGACGCTATATTTATGCCAAATAC
CAACTTAGGCCATTTGATCGAACAATGTTCAAGGGATTTTATTGATAAAAACCAACGTAC
AATCCGTTAATATCTGTGAGACAGAGGAACCTCGCTGGGGGCACAAGACCTACACGCTGA
AGCTTGTACCAGTGACGCATACCGTACAAGAGACATACATAGGTTTGGTTTACATCTCTT
TTAGGCACCTTGTTGTAGGCGGCGTTACGGCAATAAGCCAATCGTAGCAGAGTGGATCAG
GCAGTTCTACAGGAACGACGAGGAGTTCCGTACTGTTACACCTTTCGCAGGTTCCGC
>NODE_48993_length_357_cov_2.711268_g45020_i0
TACGTATGTACCCTTAGGTGTGATCCGCCGTTTCGGTACATGTGATGGTATGGGCCGAAA
TCAAGTGGAAACAGTGCCTATGAGTAGTACCGGCTCGTCGACCCTGGTAGCATCCAGGGG
AGTCACCGGCCTGTAATCAATCGCGAAGAAAGTAGAAAATGCGCAAACGGTAAACGCGCA
AACGGTATGTATACATACATACATACATACCACGCAGTTTGCAAAGCTAAATATCGACCG
GTCGGGAGAATTCACAGCTGACGTGTTTCTCAGTTTGTTTTTGTAAAAAAATATTATTTG
CCAATTTGCAGCTCTTATTTCAGTCATACCCTTCAAATACACCCATCCCAATCATCA
>NODE_48994_length_357_cov_2.661972_g45021_i0
AAGCAGCACGGCAAACTTTGCGAGCTTTAACGGCCGGACGACGAGTCGCAGGACAGACCT
ATCGGGTGGACGTCGGGCTTCGGTGCACATTTTTCCCCGCGGTGCGGCCCACATATTTGA
ATGTAACAAGAACAACTTACACAGACAATCGCATTGGTTTGTAACTCGTTTTTAGGAATG
CAAGACCCATAAAAAAAATCACGGCCAGGAAAGAAAGGGGAAGGCGTCACACGAGCTACG
CACTGGAGGGGTCAAACGAACCAATGACACGGACGGCTTAGAGCAGCGATAGCAGGACCT
TACAAGTTTCTTCGCGGTATGTACGAAAATAAGGAAACTACCAGGCATCTTGAAGAG
>NODE_48995_length_357_cov_2.640845_g45022_i0
GAAAACTAGCGATGGGCCATTTGGTGCAATCGGACAAGGTAAATCCAACGCTGGACAAAA
TTATGGACCTGAAGGGTGTGCCGAAGCGCCTGCTTGCCGGGAACTCCCCATGTGGACAAG
GGGAGGCCTTGTTCGTGAGCTCTTATCGTCCGACGTACAGCACAGGCGAGTCTTGCGCCA
CGTGGGGGCGCTGCTAACTGAAGGTGTCATAGTGAAGAAGGTTGTGTGGCCCGTGCCAGC
TACCGCGGTCGCGGGAGCCTTGGGGCCAGCGAAGGAGAGCAGCACCACCGGCAGCGCCTC
CTACGGCTTGACCCAGGAGGGCGGTGACGACAAGACATCGATGCCGTCAGCCGACAC
>NODE_48996_length_357_cov_2.588028_g45023_i0
GGACGCATGAAGGGCATCCCCGGATTAGGAGAAAGCCTGCAGGAGGTACAGTGAGGACAA
GTGAAAAGGCACGGAAGGACACTTGCTCCTCTAGCGACGGACAGCAGCACGAGGAAGTAG
GTAATTATTAGGGAAAACAGACCATCCCGCCCACCCATCGTTGCGCGTGAGAGACGCGGA
CAACGACATCGGTTTCTGTTTTGTTTGTAGTGTCTATTTTACCGGAGCAACTACTCTCTG
CGACGAGGTGCCGCGTTGATGGGAATCAACGCGGGGGTAGTAGCCCTGGGTGGGAGTCTC
CGGCTGATCGCAGCAGGAGGCCTCATTAATCCCAAACTATATACGAGTTAAAGCGAC
>NODE_48997_length_357_cov_2.566901_g45024_i0
GGACGGTTTCGGGGAGACAGGAGGGGCGTCGGCCAGACGCGAAGCGATAGAAGTTGCTCC
GCTCGCAGAAGACGCTAAGAGGGAAGAAGCAGCTGGCAAATCCGCCGGTGGTACTGCTGC
TGCTGCCGCTGGTGTTGGTTGTGTTGGTGGTGTTGGTGCAAGGGGGGAAGCGGGGGGCGC
TTGCTGTTGGAGATGGTGCAGGTTGTTGCTGCTATCGTTTTCTTTGTTGCCCATGTTGAG
CCCCAAGTTAAGGCCTAAGCCTACTACGCCGGCGGCGGCGGCCACGTCTTCCATTGAAGA
TACCTTCGAAAGCGATGGTAAGGGGACCGAGCTCACTCCGTCCTTCTTCCCTTCCGC
>NODE_48998_length_357_cov_2.549296_g45025_i0
TTTCAGGTCGAAGATAAATAAGCAAACCAACAAGAAAGAGAGCACTGGTTAGTGGCAGTC
GGAGCAGCAGTAGCAGCAGCAGCAGCAGCAGCAGCAGCACAGTAGCACAGCGGCAGGGCA
GCAGCAGCAGAGCAGCAGCAAAGTTTTAACAGCCCCACTAAACCTAACAGGCTTAACATT
GTCACGACGAAGAAGGAAGAGATCGGGACAAAAACAACGCCACACATAATGTATACGTAG
AGTAGACAAAACAACGCGGGCCGAGAACAGTCCTATCCCAGGAGGAAACATTCACCCGTA
TCCCCTCTCCGTGCCACCCCGGAAGTAACAGGAAATTATTGTATAATTAGCGTCGCC
>NODE_48999_length_357_cov_2.538732_g45026_i0
GCTATTCATGTAACCCTCCCTCGCTTTCCTTGATCAGTGAAGTCTCAAAATTGTACTCGT
AGCTTCATGAACTCTTCTTTGATAATCCGAAGAGAAACAATTTCTACACTCTTACGCTAT
ACCAGGTATATCGTAAAACCCGAATTCTCTTGAACCGAGCACCTCTCATGAACAAGTGAA
AACAACGCGGTCTGCGCGTGTTGGCTCATAAACACCTCCACCTACTATTAATAGTACATG
TGTAACTACATTCCTGGTATAGGTGTTTCTTGATCTCTTTTTCCTTGAGACTAACCAACA
CACCGCCGTACAACATGCAAGAGAATACTCCCCCCCCCTGGCTTGAGTTTTCCTTGA
>NODE_49000_length_357_cov_2.500000_g45027_i0
GCACGGTTTTGGTCGTTTTCGGGCCGGATCACAATCTGTCCGAGGTTCGGAATACTAACT
TTTTTCCTCGTTGTTGTATATCGCGTTATGTACATCAATACACCCCCTCCCGAAATATTA
ATTGGGGGCTGTCGTCCATATGCAAGTCTGCCTCACAAGCGGTTCTTAGCAGGATGCAGC
TCACCCTCCATGCGACTCGCTCCAACAACCTCACGGCGCTTCGCGCTTGGTGCTAGCAAT
GTCTGCCTGGTCGGCGAAAACCTGACATGCTCCGTCCCGGCATTGTAGGGATGCGAGGGT
CTATGATCATACGACTACGGCCATGCATGACATGCGGCTATTGAGTACCCCCCCCTC
>NODE_49001_length_357_cov_2.440141_g45028_i0
TTGAGGAACCTCTGGGCATCGTCGTAAGCTGATGCGTCAGCGGAGGACTTCATCGCCTTC
TCCTTGTCGACCTTGCTCCTGATGTTTCGCACCTTCTGCTTGCCATGCGCCCCCAGCCTC
TTGCCGGTGGTCTCAACGGCCTTGTGGATCGATGGAGTGTCCACACGTCTCTCGTGCAAA
TGGCGAATCGTGTCTTCTTGTTCATGGACCTCTGCTGCAGTCATCTCGTTCTCAAAGACT
CGCGGAGGCTCGTGCTCCTTCTCGCCTGTCTCCGTCGTGCGGTGCCCGAGACAGACCTGT
GAAACGTAAGGGGCGGTTCTTCTCCCCGGCCAGTTCATGACCACTTTGAAGCTGCAG
>NODE_49002_length_357_cov_2.436620_g45029_i0
GTGTCACTGATACTGTACTGTGTCATTGTCACTGTACTGTGTCACTGTCACTGTACTGTG
TCACTGCCACCGTACTCTCACTGCACTGTGTCACTGCCATCCCTGTACTGCTGTGACACT
GCCACTGTACTGTGACACTGTCAATGCGCTTGAAAGGGCTGATATATACACCCAACGTGG
CATACTGTGTCACTGTACTGCGTCAGCTGCATTGTGTCACTGTCACTGTACTGTTGGTGT
CACTGTGTCACTGACTGCTGTCACTGCCCTTACTGCTGTGTCACTTTGCTGCTCTGTCGG
CGCTGCACTGCTTTTTTTTCAGCCAAGCTGTTCCTGGAGGCGATTGATAAGTTCTTC
>NODE_49003_length_357_cov_2.422535_g45030_i0
GAATTTGTATCTCTCTAGGATTAGGAATCAGGAAACACACTGGGTACTGATGTGGTTGGG
TAGAAAGAACGGGTTTAATGTGAAGACAACACACACACATACAGCAGTAGGTTAACGGTT
TTCGGACCTAGCTGTAACAACATACGTAGTTTATAGGCCAGATGCGATCTTGCAAATGAA
TTGCCAACCGTTGAGTGTAGGCGCGAAGCCGTATATACGTATATACGATCAGTGCCAAGC
TGCACGTGTCGGAGAACTCGCTGCTCGGTACATTGTATTACTGCAGTATATATAGTCTGG
GCACACCCCTTACCTCAGGAACCCCGGGGGCTCTGCTTGGTTTGATTGCTGATGTTC
>NODE_49004_length_357_cov_2.390845_g45031_i0
GGAAACTCAGATGGAAATGCGCGAGGACCTAGCGGCGAACTTCAACCCCAGGTGGCTCGC
AAGCATGGAGAAGCAGCTTGCGTCAACTGGAGGCGTCTACTTCGCCGAGAAGATTACCGT
GCTGACATCATGATCGCCCTCCGGATCAAGGGGCTCAAGGGCGGCGTTCTGGACGGCGTC
CTCACCACCATTGCCGACTCCTACCCCAACCTCATCGCCCTCCACGAAAGCATCACCGGA
GAGCCCAAGATCGCGGCCTTTATCGCCAAGCACGCGAAGTAGAAACCCCGCGGTCAGGGG
CTTCTTCAAAAACATACCATATGTACGTAGTCTGCTAAAATCCGACGTAAAACCTGG
>NODE_49005_length_357_cov_2.376761_g45032_i0
ACACGCCAGAATCAACATACGTCATGGCACCCCCTTGACGTAACAGGTAATTCCAACTCT
AGATGCCTTCGTCTAGCTCAAAATCAAACGCCTGCACGCATGTCAAAACTGTACCCACCA
TGCATATGTTCTCAATAGTTAGTCTAGTACTTTCACAACGAACATTCGATTTTTACGCGA
AATATGCGACCGTTGCCAGCACCCTTGGAATGGCGACCACTACCAACCTTGCTCTGGAGG
GATCCGACAGTGCACACGAGCCCGCCTTCAAGGGGGCCGTGGTCGCGGCAGTGAATAGGT
TGCTCCCCATCGAGTCCCCAACGCGACACTTTATTACAATTGACGACCTTGCACCTT
>NODE_49006_length_357_cov_2.352113_g45033_i0
GGTCACTAAAGGGGTCAAACCGCGGTCCCCTTGTATATTTGCCCCCTACGCACCCACCCA
TCCACCCCCCGGGTGCTGGGCTGTATTCTCTTATTTGTATCAGGAGAAGGAGGATTGTAT
CTCGTAGGAAGACTTTGTGTGGGGGGATGCTGATGCGGCATTTGCTATGCACCTTTGTTT
GTATCTGTTTTTTTTAACCCCTACGAATTGGAACTGCACCTACCCATATTTTTGGGGATA
AACTGCTCGGAATTAGAGTTAGAAAATTCTTGCAGTAGAGGTCTAAAGAGTTACACGCGG
CAGTAGACAGACGGTGCCGACATGGTGTCAGTAGCGGTGGCCGATGGTGGCGGCGAC
>NODE_49007_length_357_cov_2.338028_g45034_i0
AATGCACCTCCGACGTATGCTATTAATAGCTTAATGTAGAGCTGAACCATATGTTTAGTC
AGGAAGTCCTCGCTTGAGGAGCCCTATGCTATTAGTTAGTCCAAAATTGATTTTGGAGGG
AAATTAAAAGTGCTATGATACGCGATGAAACACCCCATGGCCTTAAGTATACAATGAAAG
AAAAAAACAGTCTCACAACAAGTAACTTCGAACGGACTCGGTTTCGGGAGCCCCTGGCAT
TCAAATACCGTTTGAGTCGAAACGTGCCGCCTCTAACGAAGCACGCGTCCTCTTGCCCGT
GGCTGAATCGTGTAAGCATCTGACCTTTCGTACGCGTATGGGTTGCACGTTTTCAGG
>NODE_49008_length_357_cov_2.302817_g45035_i0
GCTTTCCCCCTGCGCATGCTGTACCATAATAGCAGCTGCGGGCACCACATACATGTCTTC
ACCTGAATATTCGATCATGCACCTACTGCGGCTATTGTAGCGTTCGGCTATTGTACATGG
CACAGTGTACCGCAATAACAGTAGCTTCGATCAAGGCATACTGCACGCACCCACAACACT
ATCATAATAAGTGTATCGACCATGGAATACTGAGCTTTTTAAGTAGCTCTCCATCTTATA
CCGGCATGCAGTACTCGCAGTAGCTTTCGACCGTTCGATCATGGCATAAGTTTACGTACA
AAACTGCTGTACGACGTGGTAGCTTTCTCTAATGAATACGTACCAGGAGGTATAATA
>NODE_49009_length_357_cov_2.285211_g45036_i0
AGCTGACTGGTGTATCACTGCGCCTGTTGACAGCTGTTGACACGTATCAGGCTGTTCGGT
GATGTTGTTGCAAGCTGTTGACATGCGTCGGGCTGTTCGGTGATATTTCCAAAGCAGCCT
TGAAGCATGCGCCATCAAATGTGTTTTCAAGTGGACGACAGCCGAAGGGAAATTCGTGGA
AGCATGGCTTATTTTACAAACTAACATATGTTGTCACCACACTCCATGCACGCGGCCGGT
TGCCTGGAGGGGCCCTGTCTGCCAGAGGCATACACATTATGCCGTCGATATGGGCGAATC
TGTAGGCCTTTGTCCTGTTATTCGTGTCCATAGACAAAGGGACAACGGCGGTGAGGT
>NODE_49010_length_357_cov_2.257042_g45037_i0
AGACGGAAACATGAAATCACAAGGCATATTGTTGGATTCACATGTTGCCCGTTAATAGGA
ATGAATTCACGAGTATTACTATAACATGATTAACCTACAGTACTTTACCTAAGCACCAAC
GTGTCAGACCTTTTCATGTTTAAAGTAATTGCCCTCCCCGAGGCAAAACAACCAATTAAC
TACCGGTATTAATTACCCCTTTATACGTGCATATCCCTTTATTGTTTTGTCATCCCCGAG
CGAAACATTTTTTGTTTTTGTGAATTGTCAATTGCCCAGTGTTATTATCCCCGACCGAAA
TAGTCGAAAATGTGTTTTTTTATTTCCTCGTTATCCGTGACACCGGCGAAACGTCCC
>NODE_49011_length_357_cov_2.250000_g45038_i0
CTCGCATCTAAAAGCTCACATTTTCGAAACAGCAGATGCAGTTCGTTCGGCGCGCTGGTA
CAGCAGCTGAACTTGAGCCATCTGCCATCTGCCATTGCGACTGATATGGATCGTGCAACA
TGCCCGAAAGGCAAACCCTACCTTTGAAGCTTGAAACATTCAACACATCACCCTATCTGG
GAGGCGCATCGTAATATCACCGTGCTCTGAATCGGTGTACCCAATCACGCTGCGGCACCC
GCCAGACGTGTCCGAGACCCTGTGCCGACGGCTCATAAGCACGTACATCTGGACTCCGGC
CGGACCTTGAATGATACATGTTCCAAGCTGGCAGCAAAATGAAGCCAGTTATCAAAC
>NODE_49012_length_357_cov_2.207746_g45039_i0
GGGGGGGGGGCGGCCAATGGGGGGGGGAAAAAAAGCCTACGCCAGCCATTTACAACCAAC
AACACTGCTCTCTAAAAGATGCCAGGTATTTGAACCCTTTCAGAACTGCAAAACTCATCC
CACACTAATTCCAAGTAGTTTGTCCCCAAAATCGTGGGACCAGTTCTTAAGGGGTTAAAA
CGAAAAAAAAACAAAAAAACAGAAAACCCCCTGCACAAGTCACATTGCACATTTCTGTTT
TTTTTTTTCTTCTGTTTTTTTTTTGCGCTCCAACATCACATATCACAGTCGACAAATTTT
CAGCGCCCCAACACTCCCCATGGCATCCATGACGCCATTCCCCCATGGGAAACACGC
>NODE_49013_length_357_cov_2.169014_g45040_i0
GCGGCTTGCGTATCGTTTTGCCTTACGACTTGCTTGCTTCATGGCTTGCCTCCGTCATTG
CTTGCCACATGACTGACTGCCTCGCGGGTTCCCTTGCGAGTATTCCTATGACTCGCGTAA
TGGGTTTGCCGTGTAGCCTGCCTTGTTTTACCCGTGTGGCTTTCCTTGATGGCTCGTCGT
TTTGGCACTTCGTATTGTTTTGGGTCGGTTCGTTTTTTGGGCCGTTTCACCCTCTCTTTT
GTATGGTGCGACAAAAGAATCATAATTCAACCGTGCATTGTTGCCCGATAAGACAAGACA
CTATGCTACACCCCATCGCCAGACGACAACACGACGATGCCTCGTGCTAGCATCTTT
>NODE_49014_length_357_cov_2.158451_g45041_i0
CGCTGGCCGGCGACACCACGGAATGTTCCCAGATCCGGGCTGCCGCCGTGTGCGCTCTGA
CTCGGCGGGAGCTTGCCACCGATGAAATCGCCACGCACGCTTGCGGTTTACTAGGAGACG
AAAACCCTCGTCTCCGCCAAAAGGTCCTCAGAAGACTTGGCAGCCTCATGAAGGAGAGCA
GGATAAAGACGGCCCATCTCTCGAGGTTCGCCTTGCTTCTTGTAGACACGGACGAGAGGG
TACGCCAAACGGCCCAGGGGCTATTTGTCGATCACTTGCAGCCGCGCCCAGACTCGGTGT
GCAGGTGCCTGTTCGAGACATACTTCACTCTAGACGCCGCGGAGGGCGTGAAGCGAC
>NODE_49015_length_357_cov_2.140845_g45042_i0
GCCCTTCAGACGCGTGTTCACTGATCTCTCGATCTTCGTCCGGCTAGCTTTCCCATACGA
CTACGAGTACTGCTGTAGTTGTGGTTCTGCTTATAGGGGGGTAGACAGCAGCAATAAATC
AACGCCTACTCAACGTTGAACCCGGCAATCTCTCGTCCGGTCAACTCGTGGGAGGCTCCA
ACTCCCTACGACCTATATACGAGTAAACCATTTCAATAAAATCTCTTCAACTTGTGACAA
TAGTGAACGTCTCACCCAAGTCTCACCCTATGTACTCCGGTCTTCAACTTGTGACAATAG
TCTACAGCAGTAGTGAACGTCTCACCCTACTCCGGTCCTCAGAGTAGTACTGCTGTA
>NODE_49016_length_357_cov_2.042254_g45043_i0
GGGTCGTTTGGTTCGTTGCGTCAGCCATGGCGATGAGAGCCCTTCGAAGTCTGGGCCGCG
CATGGCTGGAATCAAGCGCCGCGTATTCGCGCTGCCAATCATTAGGGTCCATATTCGAGT
TTCGGCTCGGCTGGGTAAAAGTTTGGCCTTCAGCCCAAAACAATCAGGATGGAAAATTAT
TCGCGCAAATCGACATGCACATCATATTTGCATGCCGCGAACGGAAAAAAAACAGGTCTT
TCTGGTCACAGCTTTTTGTAGTAGCACGATATTTCGATCATCGCTCGTGTTGCTGTTTCT
AGGCAGCGGGGCGGCGGCGCGACGGAATTCCCCCGCCTTTGCGCCTAACTGTCGCGA
>NODE_49017_length_357_cov_2.021127_g45044_i0
CCCAGGATGTTGCCCTCCACTCTGTCCCACAGCAGCTTCAACAAGAGAAGGCGTGCCTGC
GTGCAGCAAATAAAGCCTCCCACGGTGCGCCTCTCGTGGGCCGCGACCTTCCCCTCGTGA
AGCTTCTGGGCCCTGTAGGAAGCCCAGTTGCACACCCTCCACGAGCGCGAACTTAGGTCG
TTTTTGGGTGCCCTGGTAACACCGCCTTCCTCGCCGCTGAACTCCTCGAACCCGAACGGA
CTCGCGTAGTCCTGGTCGTCCGCCAGGAATCTTCGGAACGTTCTCTGGATCGTCTCCGCC
GCCGAGTTCTCCCGCCTGGCCCTCTCCCACTCCTCGCGCTTCGAGATTTTGTTTTCT
>NODE_49018_length_357_cov_1.978873_g45045_i0
AAACAGTGTCTTCGTCTTGACCCGGATGCTGATGGGCCCTCCGTTTAGGAAGAAGCCTGT
GGTTGACGTGCGGGTGTACACAAAGGCCGTGGATGTCGCAAGTGGGTCTCCTCTGTCGTC
CTGTGTTGAATCCGCAGATCCTGCCGCGGCGCTTGCCCGCGGTTGTCCTTCCGCCCTCAT
GAGCGTCTGAATCCCCTTCAGATGACGGCCGATTTCAGGCTCAGCTCACGAGTACTCGTA
GCTAGTGAGACCCCTGGTGAAGCAGGCGGTGTCGATCGGTCGACTCCAGGTGCTGAGTGT
CCGATGAATCCAGGCGATGGTGCCCCAGCAGGCAGTGCTCCGGCGATCCCAGGCGAA
>NODE_49019_length_357_cov_1.961268_g45046_i0
CTCATCGAAAACATGTACCACTCTCTGTCTCGAAAAATAGACAACGTTTGTATATTAATA
TTGAATCGAAACGTTCATTGTATTTCGGGACGTAGTGGTACCAGGTACGTATAGGACATC
CGACTGGCGCCTCTCGTAGAGACCTGCGCCGCTGTTCTGACGCCTCGCGGTAAGCATTCG
TTTTTTTTTTTCAGGAGGAAACTGGTGTCCTCCTCGCCGCTTCCACTATAAAGAAACGCA
AGGAGAGAAAAGCCTCTGGCGGAAATGAACACGCACACACGCAGATGAAAATCTATCTAC
TGCACACAAACCGCCAGAGCATGAAACACACACGCAAATCTATCTGCACACAAACCC
>NODE_49020_length_357_cov_1.950704_g45047_i0
GGTGTTTGTAGACGTGTTTTACGGTAGAAGTATATAGTACCTTCTTTTTTTTAGGGTGGG
TGGTCACTTGATTACAGTGTAGAACCTCTACGTACACCGCACCCAATAAACCGATTTAAA
GAAAAGCCTCAGAAAAGGCAAAGAAACCCCTATAAGCCTAGGTATACAGCGAATCTTATT
TTATAACACTAGCTAATACCTGGTACGTAGTATCCCCAACTTTATCGGGTTAAGGAGCCC
GGCCAGTCAGGGACTGTTTGGCCAATCATAACGTTGTATCGTGGCACACGTCCTTACTCC
CTATCTCCCTATCTCTTTGTCTCAGACGCCCCCTTTCTACTGGGCAGGGTCGCTAGC
>NODE_49021_length_357_cov_1.950704_g45048_i0
AAAACTAACAAGAAGACAATACGAGTACGTATATACGAGTATGTACACAAAACAAAACAA
AACCGATTTGCATATTAAAATTTAAAATGAACAAGATATTAGTATTCGCACCACGAGCAA
ACCCACTTACTCGTTAAACGTACTATTCAATACCAGGTATATTAATATTCTCAGACGTAC
ACAGGTACCAGGTGAGGTATTTTATGTTATTATTTTATATTTTATGGTAAATTCGTACAA
TCGCCCGCAGGGGAAGCAACGGAAGAGAAAACGAAAACAAAAAAAACGAATCACGGTACT
AATAGTAGCTCAAAATAGAAAAAAGAAAGTAGCAGCAGCCCGATTCGTCAAGCATAC
>NODE_49022_length_357_cov_1.943662_g45049_i0
GAAAAAGAAAACCTCTTGAAAAAATGGATTTTCACCCCTTGAAATTACTGTTTCCTGCTG
CTGTAGGCATCTCCGTCCGTCCGTCACATCGTTGTTCTACACCTCGCGGCGCTTGCCTCG
TCAAAAAGTGCACGACGGGTAACTTTTCTTGGTCAGCGTCAACTTGTTTGGGGTCGCTCT
AGAGCAGTTGTCGTGCCCGCACCACTACAACGCCCGTTTCTGGTGTTGACACGTTGTTGC
CCCCCACAGAAGACCCTGTTGCACAGGTCTACGAGGAAACATTTTTCAAGCGTACGGCCG
AAAAGTCTGCTATATAACTGACCGATCGATTGGCCGACGGACACAACCCACAAAGTA
>NODE_49023_length_357_cov_1.943662_g45050_i0
ACGACAGGACTCTCCGTCCATTCCCGCCCCGAAACCGCCGAAACACCCGCATCGGTTGTA
ACCGTCGTTTCGGACGTTACATAATCGCCTTTCGCAAGGTTCCGCCGCGCTCTCTCGTCG
TCGCCTTCTTGCTCCGCCCATTCCGTTCCTGAAACCGCCAATCTGGACGTTTCGAAAACG
CTACCGATAGGGTTTCGCCGCTCTCTCTCACGAATTATTTTCCCCTCCTCGTCTTTACCA
GTCCGGGTCTGCCCCCTACTCGAAAACGCCGCATCGGCAACCAAAGGTTCTGAAACCGCC
ATTTTCGACAGTATTGAATCGCCACCCTTAAGGTCTCTGAGCGATCGCTGGTGCTCC
>NODE_49024_length_357_cov_1.929577_g45051_i0
GCCCAAGATCCCCTTTCCCAAAATCTCTTTTGTACTAGTGTACCGATATCACAGGCCACC
GGCGCACGCACGAACGACGAAAACGATCGATCGTGCGATTATTTAGGCCGGGTAGCGCAT
GGTCTTGTCGTCAAAGCCGACGACGGGGAAGTCGCGGCAGAAGGTCACCACGTCGGCCTT
GAGCTGCGCGATCTCGGGGTAGGCGCTGCCGCCATCGGCAAGGGCGGCGCGCCCATGCGA
ATGCCTCCAGGGGTGAGCGCGCTCTTGTCCCCGGGTACGGTGTTCTTGTTCGTGGCCATG
TTCACCATCTCCAGGATCAGCTCAACGCGGGCCCCGTCGATGTTCGATGACTTCCTG
>NODE_49025_length_357_cov_1.926056_g45052_i0
GCAGGCTCTTCTCCTCCCTCCCCACTACGATACTATGTGCCTTGCATTTTTATCGCCAGA
ATATTTTATCGTTTTTCTTCCTTCGTCTACTTTCGTCGAACTGTACCTACCCACGCTATA
ATAGGCGCTCTCGACAGTTGTTGGTGTCATTTGAGAATAAAAATCTCCGTACGTATATAC
GGAGGCTCGACCCCCTGACCCCAACCTTAGCAATCTTCGTCGTTTAACTTCTAGCACTAG
ACGACCGGGGCGTCCAATGATGGTATATATGAGAGATCGTTTACCGCACTGTGAGGGTAT
TACCTATAGGGGTAAAAAATCGATCAATTACCCAGCCCAGGGTAATCCTTATAACAC
>NODE_49026_length_357_cov_1.908451_g45053_i0
CGACAACGACTGGAAAGGAAGTAACGACCATGAACAACACCGGCGACAAACAACTTGCAA
CTGGCACTAAAGGACAGTCTCTACAGTAGTGACGTAAACATCAAGTAGAATGTACGCTGT
AGCTGTGAAAAACTTTTACTTTTCCCGCTTCTATCCTACTTGGTAGGGGGGCGCCACATT
TCATTACACGCGTGTTACGTACGTACATAGTGTCGTATGCACAGGCTGCAGGTGTTTTCC
CCTGGATCCCTCGGACTTCGGAGCACCTCGTCAGCTATAGCTGCTGCTGCCGTGTGACCG
AGGATTTCGTCGAAGCTCTCTCCTCTTTTTCGAGTTTTTCGAGTCTACAGTAGTAGT
>NODE_49027_length_357_cov_1.897887_g45054_i0
GAGGCTTTCATCAGCGGACTTATAAATTGCGCGCGAAGCTTGTGATGATCGAGGACGCGA
CGGGATCGATGCAGCATGCAGTGACGGTGGCAGCAGCTGTGACGCTGTGGCGTTGTATTC
TGTTGCTTCCCTTCCCGCGGAGCGCTGAGCCTGATTTTGTGACCCACGGGCTCGTAGATT
TTCAGGTTAATTGAGCTGGTCATAAGTAAGAATCGTGAGAACCATCATACTAAGTATTTT
ATCCTGCCGCTCTTTCCAAAACCGACATATATAGTAAGGTTCGATCGGCTCGGCTCGTCT
TGTCTCCCGCTTTCGGTACGCTCTCGCTTCAACCAACCGCCCTCAAACACTAAAAAG
>NODE_49028_length_357_cov_1.897887_g45055_i0
GAAAAAAAAAGAAAAAAAGAGTGCCGGTATTGTTGGTTGGGCCATACCACCACTAAGCAC
CACTAAGCACCACTAAGCACCACTAGTCTATGGAGGGGGATCACTACTGTACTACACTAA
GAAAACGGGCCAAACTAAGAAAGTCAGGCTGGTTTATTGCGGGAGAATAAGAAATCCGGG
AGACTTTGTCCTTATAAACTACACTGTAGAACGAACCCGTTCCAAAACACGAAATCTAAC
CTGGGTCCCTATTTCTGTTTTTTTCTACGAGCATATACATATATAGAACCAAGCATAAAC
TCGTTGGGATGGTCGGTGTTTACTTGCCCGGTACATAGCTAACAGTCTGACCCGGAG
>NODE_49029_length_357_cov_1.866197_g45056_i0
GTATCCCCCTATGTTAGGATTACTACAAGTATTTATGTTCTCCCATAATTGTGAATTCGC
AATGTCTGCGTGACGGACTGGTTCGCTGAGTAGCTTCGGGCCAGGTATGTACCGACTGCC
GATCGCTGACTGCTGTGCACAGTACAGTACAGTACAGTACAGTACAGTACAAAGTACAGT
ACAAAATACAGTGCAGTGCAACAGCAGCGCAGTACAATACAGCAGAGCACAGAACAATGC
AGAAGCACAGCACCGTGCCGTGCAGAACAGATCAGTACGGCACAGTACAGAACACTTCAA
CTAACGTGCAACAGACTACGTGGTCAGGTTGTCGGGAGAAAAAAAAAACGACAGCTG
>NODE_49030_length_357_cov_1.838028_g45057_i0
AAGCTTCAGGTTGAATATAGGACGTTAGAAAATACACCAACCCTCCACGATGCTATATGA
TTGCTGGTATATTTGTGCGTAATAACCTGTTTCTACCTGGATGAAGGCACTACGAAATAT
TGCCAGTATTTGAATAGAATATGAACGAACGTGCTTTTGTGCCCTGAATCGAACGTATTG
GAATACAGAGAGAGGGGATACATAACTGAGCCCTTCCATGGTTTCCTTGAGGAAGCACTC
AATACGTTTCGACCTTGCGCTGATTATTCTCGTAATCACGTTTATCAACACCATGTATTC
GTACACATACTTGGAACTAGTTGATTCGCGCGTTCTCTTACAGTTTTGGCGATCCGA
>NODE_49031_length_357_cov_1.830986_g45058_i0
GTCCTGCACTGCTGCTGTATTCGTAGTCAGGAAGGTTCATATTATTATTTCGATTTTATA
AACGTAACAAAGTATACTCGTATACGAGTACGTACTACAGCAGTAGTACTCGTATCGAAT
AAGCGATACCAGCAGCAGCTGTAGCATCAGCAGCAGCGGCAACGGCAGCGGAGAGTGGTG
CTCTGTCATAACATTTTGAGGTTTCGGCAACAGCTCTGTACGAGTGCGGAATTGCGAACA
GCCCTTGCCGCTGTTCTCAGAAGGCTTGCGACTTGCAACAGCCAGCTATTGAAACGTCCG
CTGAGAAGACTCGTAAAGAAAATCCTAAGTTGCTACTCGTAGCCTAGACTATTTGCC
>NODE_49032_length_357_cov_1.742958_g45059_i0
CGACGCTTCGGCTCCCCGGCCTCTCAGGGTTTCAACACCAGCGCTATATATGGAAACCCT
TTACAGCAGTATATACGTATTGACACTTCAAGAGGAAAAACATGACCAAAATAAGGAGGC
GGTTACAGCGTCGATGCGAGTGTGAGCAAAGCTCAAGGCGAGATACCAGCCGCGTACAAG
CATACCACCAGTAGACCCATCAATCAGTACGTATCATAGTCCTTCAATAGATGGATATCA
TACCTGGTACATACAAGGTTCCCCTCCGGGACGTGGCTAGGGGAGTGGCGCAAGGACAAA
TCGATAATCTACTATTAATACAACAACATGCGATATTGTATCATACGCATATCATAT
>NODE_49033_length_357_cov_1.707746_g45060_i0
GGGCTGTCTTGCTGCCTTCGACGTTGAAGTGCGGCCAACTTGTGAATGAGTCATGAAAGC
ATCTCTTGTCGCGTATGTTCACCATTCCGTTCTCGGCATGTTGCCTGCAGTAGAGCCTAG
TCTTGCTGCCGCTGACATTGAAGCTTGAAGGCCTCGAGCAGGAGTCATGCAAGCATTTCT
TGTCGCGCACGTTCACCATGCCGTGCTTAGCATGTTGCCTCCAGTACTTCGATGTCTTGC
TGCCCTTGGTGTTGAAGAACGGGTGCCTCGTGAAGGAGTCATGTAAGCAAAGCCTGGTGA
CGACGTTCACCATGCCGTCCTCAGCATGTCGTCTGCAGTACGTCGCTGTCTTGTTTC
>NODE_49034_length_357_cov_1.626761_g45061_i0
TATATATCATGCTGCTAAAGTAGCCGGGAAGCAATTTACTGCATAGTCGTATATACCGAT
GGAAACACTAAATACAGCAGTCAGTCCCATCGGTGTGGTAGTTCATCATGGCCCAAAAAT
TCCAACATTTTCCCAGCACCAATGTCCACTTCTCTAGCACACATCGTTTCTTACATTTTC
TCAGTTCCTTATCACTCCGTTAGTTTCTTCTAATGTATCAATTATTATTACCATCCCTTA
GTTTCTTGCCATGTCTTAAATATACTCTCTCAGGTCGGCTCAGGTTATTATAATTTGTTT
GTTTGGTAATCACTCCTTCGTTTCTTATCGTTTATAAACGAATCTTAATCTTCTCTC
>NODE_49035_length_357_cov_1.626761_g45062_i0
GTGGGTGGGTGAATCTGTCGGTTGGTACGTGGGTATCTGCTTTCGTGCGTGTGGGTGGTG
GCCCAGTCCTTTTTGTTGTTTGTTTACTTTTGTCCGTGACAAGGGCTCCCCAAGAGGGCC
GGCAGTTTTGTTTTGTCCGCTATATCGGCCCCACTCTGGCATAATTCGGCGTACCCCTAG
TTGTAGGTATTGATGCAGTATACGAGTGTATTCGGCAATAGGGTTACATGATCCCCACTG
GCAGTAGCATTAAAACGGAACGGCAACTCGAAGCACAACACACCTATACCATACCGTGGG
ACCTATGCACACCATTCTATCACAATAGTCATGCTAGCCGCGTGACAGATGGTGCCC
>NODE_49036_length_357_cov_1.626761_g45063_i0
GGCGATCGCGGTCATAAGGAACGACAGGGCGGCGAGGCACCAGCAGCCCGGCAGGGTCTT
CACCGACGAAGAGATGGGGACCCTTCGCGAGAGCTTTGCGGCGTTCTGCTGCTCGGAAGA
GGGTCTCGTTCCTGCGTGCTCCCTGTACGACATCTTGGAGTACGCCTCCGTCCCCGTCGA
CCACGATGAGCTGCAAGCACTGCTGGAAGAGCTGCAGGCGGAGGAAGACACCGGCATTTC
CTTACCGGAGTTCACGGAGATCGTTGCGCTGATTTTGGCGTGACCGTCCCGAGACAGAGA
GAGAAGAAGGACGCGCGCGGACGAGTACATATATACCACTCTGTCCCGAAATATAAG
>NODE_49037_length_357_cov_1.623239_g45064_i0
GCTCTAGATCTGCACCGACGTTTTTGGGGGACAGACTGACTGTGTGCTTGAAATTGGAGT
CGACGCATTTTTTTTTAGTAGTGGAAGTGGGGTTTGTGTGGCACGGCTCGTGCACGCATG
TTCTGCCGGGCGGGCTCTGCGAGACGCGACTCGTGCACACCACCTACGCCACCTCAAAAC
GGTAAATATAATATCTACTGAACATGTAGATGATCTATTAATAGCAGATCTACAGTAGAT
GCTCTAGAGGGTCTATAAATAGATGCTTGTATTAATATATGATCTAGATGATGTACTGCA
GATAGTGATCTATCTGACCGACATGCTCAACCTTTACCTGCCACAGAAGCACGTGCC
>NODE_49038_length_357_cov_1.573944_g45065_i0
TGAAAGATACAGCAGCAGTGCATAATATTAATAGTGCATACGTAGTACGTAGCCCGTTGC
CATAAAACAAGCTACACACACACAAAAGCGCATCGATCGATGGAAGAAAACATACATACA
TACGTGTACAACACGTATGCCTGGTACATAATAGTATTAGGTGCACCGCAGTACACCAGC
CACCAGTATGCGCAAGGGAACGGTACCACCCCATGACACTTCGTACTGCTGCCGTGGTGC
TGTAACGAGCTGCCGTATACACCAGGTATGATCTACCGTCGTCCCGCATCATCAACTGCA
ACCAAAGAATACCAGGAACACACATAATATATATTGAAAAAAAAAGATCGGAAGAGC
>NODE_49039_length_357_cov_1.528169_g45066_i0
TGTTTAACGCATATGGCGCAGTACATCAAAACACGTCGACACCAAAAACTGTCCCTAAGC
AGGGCAGTTCGAGTGTTGAACAGTGCTGTGCACGAAGATATGTGATGAGTAATACAGCCA
AAACAGAAAAAACAAACAAAAATCAAACCATCGCATAAATAGAATATGGCCTCACGAAGA
AAGACTGGAAAATAGTATGATCGACTCTCGCCGAACCCGAAGCCTTGAACCCGAAGCCTT
GAAATGCCGCTACGCCTGAAACACGATACGGTCGGCGCCGAATGCCTGAATTATATCGTA
CCCGTGCAGTTCATCACCAAATACATTCAGGATTACGGGGAGTTGTGCCGTGCATGA
>NODE_49040_length_357_cov_1.524648_g45067_i0
GACCATAGTAAATAGGACCAAATTTTGTGAGTAAAAATAGGTAAATTATATAGGTTTTTG
TGTGTACCGTAGGTGCTATTTACTATGCCCCCCCGTAATAGTGTAATAGTATGGGCTTGG
AAGGCCGGTAATTATCTCAGTATACCTGGTAGGTAATTGGTCCGTTTTCGTATTCCTTGG
ACTGGCGTTCGTATTCGGGGTAATCATGAGAACGGAAGGAGACAATGATGCCCTTCCGGG
CCAGGCAGATGCCCATCAATGCTCTGGGAATAAATAAGCTACTATTCTCCTATATACGCT
TGATTCTACACGAAAGTGAGTAACACCCAGTCTTACAACACTACAACAGTACAGGAC
>NODE_49041_length_357_cov_1.521127_g45068_i0
ATTCAGAGCAAATAACGGTGTAGGAATATTCTACAGTGGCACTGCTCTCGTATGGCGCGT
TAATGCGGGAGCCGAGAGCGGAACCGAAGCGGCTTGTGCATGCATACCATTGTGAGCAGT
ATAGTCTAGCACGTGGTGCTCCAGTGCTTTCGTGCATGTAGGCAGAATAGAGGTGTACCT
TTCGGATGCATTTTCCCTTCCGGCGTGTGTATGCATATCGTATACACCACGATGACATAT
GGTTCTACAGTACGTAGGTGTCCATATCTACGTATACCCCAGGACATGGCTGCTCTGTAC
AAGTGTCCACACACCAAGACACACCAACTAACTCTGTTTATGTGCCCATAACCGCGA
>NODE_49042_length_357_cov_1.507042_g45069_i0
AGAAAGGGTTGTAATAATTGATTTCGAACACGAGTTTCGCGATAATGAATATATTCGATT
TCAAGACATTGATTTGCTTTTCCTACGAGGCACACGAACTAGCCACCGCTATATAAAACA
AACTGTCATCTAGGTCCTTTCCCCTGCGATGAGGGTGCACTCATGTCCCTTGTCTCGTTG
CAATGCAACCACGATTGAAACCTCAGACATTGTTACCTGCAAGGGCTTCAAGTGCTCCTA
CGGCTACGTCCTTATCAACGACCCTCACCACAAGGAGTGTAAGCATGGCGAGTGCAAGGA
GTCCGAGTGCTGCGACAAGGTCTGCTCCAGCTTCGATTGCCCTAAAAACTACTCTCC
>NODE_49043_length_357_cov_1.464789_g45070_i0
GCGAGACTCGATACCCGGAAACAAGCTCTTAGAAGCGTTCGAGGGTACCACTAGACCATC
GGGGCGACTAATCGTCATTTATTTGTGTCAATCATCATTCCTTCATCGTCCTTTTTTTCT
TGCTAGTTTTTCTTCATCCCCCTGCTGTGTATCATTTTCGCCCTTCTTTCTCCTTCCTTG
TAAAGCAGTACTGCTGCTTTTATAGTCGTAGTCAAACCCCAGATCCGGGGCCACAGCTGG
CGCTTCTCCTCCCCTCCTCCCATCAATTATCTCGACGCTGTCATACAATCCGAGAAATTC
CGCCTCACGAGCGGTTTTCAGTAGGTTGCAGCTCTCACCCTTCTTCGTGCGACTCGC
>NODE_49044_length_357_cov_1.429577_g45071_i0
CAGGTGAAGTGGCCCGCAACAACGTGGCTCTCCCGAATGCGCGGAACCTGTACCGCCTCG
TCGATCAGTCGGTGGTCCTGCATGCACACCCTTTCCCCCTCAGAAACCACGTCGGTACAC
GTGACGACGATCGTGATCTTCTGCTCTTCCAGCTCTGCCCATTCCCTTAGCAGGCACCTT
AGGGAAGACCCTGCACACTTCCATACATGCATGAACAGCAGGATTGGGGAGTCCTCGTGC
AGGGTCTTGTCGGCGTTGCCGTCTACCGGTTCCTCACCGGGAGCAGACCTTAAGAACGGT
TTAAATAAGTTCCTGCTCGGGTTGTTCCTGTTCGGGCTGTTCCTGTTCGGGTTGTTC
>NODE_49045_length_357_cov_1.411972_g45072_i0
TCGGGTTCAGTTCAAGGCTCATGTTTTTGGTCCAGTCTGGTTTCGTCCGATTCGCCTCGG
TTCGGTTCGGCGGCGTGAGCTGAACTCGCATGTTGATAGACCTTCAGGTCGTGCTTGAAC
GTTTTGTTGTGAGCCCCCCTGCGTGCCCTCGCGGGAGGCGCTGCGGGTGTCTTTGGACTG
GGCGGCCGCTGCTGTCTGTGTAAGGGCCAGTGCCGTTGGTAGGAAAAAAAGGTTTAATCG
CTTGTACCACCGGTCGTGGTGAAAGAGAGTGCTGTGCCCACCCACGCCCGGTGTGTTGCT
TCGTAGCTCACCTGCTGTATACTTCGTGTATACTGAATTGTAGAACGACCGCTGCGA
>NODE_49046_length_357_cov_1.387324_g45073_i0
GCGGGGCCGGCGCTATCGGCGTCGACTTCGCTCGCGAATCACCGCTCCCGCCCATCATCA
GAGACGCGAGCATCCCCGTAGCCCTTCCCGGAAGTGCCGCCCTCTCTCTTGCAAACCCGT
GGGCGGCCGCGGCAGCAGCGGCAGCGGCGGCAGCAGCAGCAGCAGTCCCAGCAGAAGCAC
CACTGCGACTATCAGCGGCAGCAGCAGAAGCTCCTCCTCCTCCTCCTCCTCCTGTTGCTA
CCCCGTCGCGCGATCCCATCTCAGCAGACGCGGCGGTGGTAGAGGAGGCATCAGGGTATC
CCTGGAGCGCAGCCTGAGTCGCAGCAGCGTGCCGCGCGGCATGCGGCAGCACCAGCC
>NODE_49047_length_357_cov_1.355634_g45074_i0
GTTACTTAGTATGCGGTAAAATTACTTCACCCGCAACGACAATAACTCTGGATACAATTA
CTTGGCTTGTAGCGGGCATCAACCGAATACTCCCTCACCTATTAGTCTATGCTAACTTCT
ACGAAGCATTGACTCAATAGATCATGTACGGCCTATGTGTTACAGTCAGTATGCGCTAAG
CTACGTACAGCATAATCTACTGCAAGAGGCACACAGGAGAAGCAGCTACTGCTACAGACA
TAACACACAACAGCACGAGCTGCTATGCTACAGATAGAGGAAGAGTACTGCTGTGACAGC
AGTGAGTAATTGTTTCTAAAAAAAAAAAAAAAGTTTCTACGAGCTGGTTCCAGGATG
>NODE_49048_length_357_cov_1.355634_g45075_i0
TGTTACGGATCACTTGATGCGAGTCTTGGATGGGATAAGGCCTCCAGCACCGGCAGGGGG
TCCTCGCTCGCTCGCGGATATACCATCCTTATATCAGAGAGTTCCTCGGCCGAGGTGCCT
TCAGCGCGGCAGCATTTCCTGGAAATGATCGCAACTACTTGCAAAATACTCAAAGTAGGG
TGCGTGGGATGATCTAAAGTTTAGGGTTAGTTGCTATCAACCAATCGATGAATGTTTCGT
CGTCTACCGAGCAGGGGGGAGACATTAGCTGTACTCGGTAACACGACGACGACTTTCCAT
CGTAGGTGGAGGAGTCCAGTTGGGGTTATATCATATTTCGAGTACGTGGATGCGGAC
>NODE_49049_length_357_cov_1.348592_g45076_i0
ATTAAGAGGGGGGGTGTGCACCAGTACGATGACGCCTGCATTCATGATGGAAACCCGCAC
AAAATGTAGGTACAACGATATAGATATTTTGCATTTTACACGTTACAGCAGTACCATATT
AATAGTAGCAGGCGTGGTGTGTGGTGGCGAGGAACGAACAGACGTTTTCATTTTATGTCG
TTTGAGTTTGTGGTTGTTTTCGTTTCTTAACCTCCTGTCCAGAAATTTCAGGACCTTTCG
AGTATTTGTATGGACACCCAACCGGTCCTTATATCTCCGAACAGAGCGGTAGTATAAAAC
TACGTATAGTACATATCATACGAGTACGCGTGGCGCTTTTTTTTTTTTTTTTTTTTT
>NODE_49050_length_357_cov_1.299296_g45077_i0
CATTAGTCACGGCATCTATCACTCTCTCCCGCACTCTCTCCATCGTCGGCTGCCGTGGCC
CACTCAGGACATCGGCGAGGGAAGTGCTGTTCACGGTAGCCTCCCGGTCCCTTGTCCTGC
GCTTTCGGGTGTAGCACGCGCCACAGTCCAAAGCAGGTAGGTGTTCCGCGCCGCTTGTTG
CCCCCCCCACATCGTCTACGGTCGGGCTACTCCCGGCTTCCACTCCCACGTTGTACCACC
TGCCACTTCTGTTTGTCTCGTTGCAAGTAGCACACCGTCGCGAAACATCGAACTTCTTGT
CTACAGCTTGGAAGAGGGCGTAGAAACAGTCTTCCTTGAGGCAAAGGCAGTCGCTGC
>NODE_49051_length_357_cov_1.228873_g45078_i0
ACTGTTTGGTTGACTGATGATAACTTTTAACTGAACTACAGTATATACAACAAACCAAGG
AGATCAAGGAGAACTCTGTCCGGCGCGGGCACAGGTTGGTGCTCTACTCGTACTGCTGCG
CGCTTCCATTGGCGGTAAACATGACCAAACTCCAAACGCTCATTGATGGTTTGGTATTAC
TATCTCTGGGTCCCGCAAGGGTTTCCTCAAGGGTTTCCAGCCACAGTAGTAGTAGAACTG
TTGGTAAGGCATGCCTTGGCTTCACTTGACGGCGCACTACAGCAGTAGATATTCGTAGGG
TGGGAGACATGGCGAAGTAAGCCAACTGACTGACTCACACGCTTTACCAAAACAGAC
>NODE_49052_length_357_cov_1.147887_g45079_i0
CAACACGCTCCTTCATTCCGCCGTACGCCGGCCGCTGGTCACTTCTCGCACCGCCGTTGT
AGTTGTTCGCCGTTTCCCAACGCTTAAAGCTTGCTGAATGCCCTCGACCACTTTGATAAA
TCTGGCTCATGATATCACCGCCACGATCCTCAGTGACACGACCTCTTCCACCGCGACCAT
ATCTATAACTATCCGCCACCGCAGCGTCGACCACGCGCTGGATTTCAGGCCATTGGGCTG
CTAGGTGTATGACACGACGACAACAGCGCTCCGGGTTTTCCATTGGTGTGTCGTTTATTA
TCAGTTCGTCACGGACGCTTTGTCGAAATGGATGGGGCCTGAGGGCTTCAACGAATA
>NODE_49053_length_357_cov_1.109155_g45080_i0
CAGTGTCTGTCCTGATTCCTAATCCTAGAGAGATACAAATTCGGTGGTCACAGACTGTAA
GACAGAGGCGTAAGTTTATCATACCTCGAGTATGATGTAAAGCGGGACGAGCGGAAAATC
TCGATGGATTCTTCTTGTTTGTTGGAATTAGTTGCTGCTACGTATGATATGTACTCGTGT
CACCACAATATAGGCCTGCGAGTTGACTTACTTACATAATAAATATCTACCAGGTAGTAC
GTATTATTTCGGGGGACCATAGTACATACATAGGACCAAATATTGTTAGTAAAAACAGGA
AAATGTATAGGTTTTTGTTTCTACCGTAGGTCCTATTTACTAGTATTTACTACAGCA
>NODE_49054_length_357_cov_1.084507_g45081_i0
GTAACTTACTCTGCCGATCCTCGCGAGACGGAGCTCCACAAGAAACCAAGCGCAAGACTT
CCGATGGAAATAAGAAGTTTCCGGGAAATTAAGAATGTTTCCGGTGAAATAATAACTTTC
CGGAGAAATAAGAAATCTCTGGGGAAAGGAGAAATTTCCGGGGGAAACGACTTTTGCAAA
CGTTACCGTGCAACACAGCCTTTATCTAAAAAAAAGAGATCTAGCCCGGACCAGCATCCT
GATAAAATGTGGGCCCCTGTTTGCCAGGGGTATTCACGGTTCGCGTCCAACCTCGCGGGT
CAAGTCGGGTCGGATCGGGTATGGGTGATCCAACCCACTCGTGGAAGTTTGAAAACC
>NODE_49055_length_357_cov_1.084507_g45082_i0
ACGACAATTAAATATGGACGGGCATATTGCCTTCACCTTGTTCGTCTGTCGCCACAAAAA
AGCTAACTCGGATGGACAAGCATGGCGGCTGAACAAGCCGGCGTGCAATTGAGGCAATGA
TAGAGATCCCCGGGTTAATCGACAAACAACTGCCCTTGGATCTTATTTCTTACATTCATC
AGCTCTTCGGAGCGTGGGGCTCGATTGTGACGGCAGATTAACCGTCTGCTGAGTGCTCGC
CTCTCGTGCGAACTCTGGCGTAGCTCAGAGCAACCGCACACGGCCACACTGGATTTACTC
CCCCTCACCGAACAATCGCCCCTTCCACGTAAAAAATAACAATGTGCCCCGGCCCGC
>NODE_49056_length_357_cov_1.084507_g45083_i0
GCTAAATGGAGTGTATCACGGAGACAAGACAGGGTCCAAAATGCTTGACGGGAAAAAACT
ATCAATACGTACATACCTGGTACGTTTTATTACTCTGTCCGGAAATGTAAGGACTGTTTC
GGTATTCCTCACAATACCCGAACGATCGAATAGCTGTATTCGTACGTGGAGGAGTGGGAA
ATGACATTTTACTGCCAAGGGAGCGAACGCCAGTACAGTTTGTTTTGGAAACGAAAAAAC
TCCTATCAGTGGTACAAGCACGGCAGCCAGCAATCAACAATAACAACGCTTGCGGCTCGG
CGAGTGCTCTCGCCAGCACGCCCTTCACGACAAGACGGTGGAAGCGGGCAACGTACG
>NODE_49057_length_357_cov_1.084507_g45084_i0
CCAGCCTCAGCGAACTCCCGGGCCCCAGGTCCACCAACCCGGTGGCGTTGTTCCCGTCGA
GCGCCGCCCCGTCCCCCGTCGCCCCCACCGCCCCCCGTATGCTCAAGGAACTCCCCGCGG
ACACCACCAGGGGCTCCGAGAGTGTCACCGCTCCGTTCCAGGTGACGTTGTACCCCGACC
CCGGGCAGGACGCTAGGGCGCTCGTCAGAGAGGCAGCGTCTAGCGAGGAGGACACGGTGT
AGAGCTCGGCAGGGGACGAGACTGCAGAGGAGGAGGAGGAGCAAGCAGCTGCGGAGGTGG
AGTTGCTGCTTTGCGCCGAGGCAAGGGGCGCCTGGGCTAGCGCGAGGGCGAATGCTG
>NODE_49058_length_357_cov_1.080986_g45085_i0
AGCCAGCAAGCAGTCTTTGCCCCATCCCCGATCGAAGTACGTAGTCAGTCCCTCTTCCAC
CTACAAAGCAGGAACATGGCTGGAGTATGGGCAGCGTACAACAAGGCTCTGGCCGCCCAG
CCTCTCCTGGTGAAGGCCATGACGTCCTTTACGGGCTTCACCGTGGGTGACATCCTTGCG
CAAAAGTTCATCAGCCCAGAGGACGACTACGACTTCGCACGAACGCTTCGGCTGGGGTCT
TTCGGTGCGCTGGTGCACGGACCGACCGGCCACTACTTCTACGGGGCGCTGGATGCCAAA
CTTCCCGGGACGAAGCCGATGACGGTCGCTACCAAGGTTGCCATCGACCAGACTATC
>NODE_49059_length_357_cov_1.077465_g45086_i0
CGGCACTATAGGTAGTATATACCGGTATCTCCATAGTGCCGGTGTCCGGTATACTGCCGG
TAATACTGGCTGGCACATACCTGACACACACCGGCACTATAGGGAGCCCCCCGCAGTACA
GTAGTAGTAGTTCCGTTAGCGGCGGAAGTAGAAAAAAAAGCGCTCGGAGGCTTCAAGATC
TATGATAGCAGTCGGCTTGCCCCACCACCTTCCCCTAGTGTGCAGCTTCAGCAGCACGCC
ACACACACCGCACCCCCAGCGCTAAACATTCACAGCTAAATGGTGACACTGCTAGATTTT
CAGACATCGATCGGCTATCGCAGGCAGCCAGGGCAAACAAGCCAACTCCAACTCTCC
>NODE_49060_length_357_cov_1.010563_g45087_i0
CAAAAAGTGCTACCCCGATTGTAGCACGCCTCCATACCGCATATAACTCCACTCGACCGA
AAGTCCTGTTTCTTCTGGTACTACTTTTCGTAATACGTACACATAATACCACTGACTGCT
GTAGTGATGTAAGTTGTAAGTAAGCAAGTTGCTGCAGAGCGGGGCAACAACTCGCCATGA
GTACGAAGCAACGAAATCAGGGCCATCCTTTCCAAGATACGTAGAGGCCAACGAATGTAT
ATATACATATTATTAATAATACGTATGATAGCACAATTATTATTGCGCAATTCGACCAAA
GCCACCGAACAGACCACATTCCGAAATATCATTTACAACAATCCACGATGTTTGTAC
>NODE_49061_length_357_cov_0.866197_g45088_i0
GGTCTTCCCCGCACAAGCACTCCGCACGTACGTACCGGGGTCGTGCTGTAGACGTACCTG
GTACAACCAACTCGCGTGCATACTGCCTCCTCTTCGATGGTCTACGAGCATGCAGCTTTC
TTAGTCGTTTGGCGAGGCAGGGTGCTGGCCACGAGCTTGTTGACGGCTGCAACCCCCCCT
GCGACAGCGGAGCACGGAAAACATACTGCTTTTTAAGTGTGTACCGTACGAGCACCAACG
GAGTGGTCGAGTCAGTCTGCAGTGAAGTACGGTATGAGTATCGTATGTACGTAATCCCTC
GGTCATGACCACAGGTAACAGGCCTGGCCGTCATGATCCTGAGAGCTTGCATTAGGC
>NODE_49062_length_356_cov_168.989399_g45089_i0
TCTTCTTCGTTTTTTGTGTTAAGTATTTTTTTTGTTGTTTCGTACGTGCATTACGTGGGT
TTCATGCAGGACGCGGTGCAGAAAGAACGGAGAGGAGAGTCCTTTTCTTCCCGAGCGTGC
GTGCGTCTGCCTGAGGCTTCTTTAGTATCGGAGTGGTGGTGGTGGTAGTGGTGGTGATGG
TGGTGGTGGTGGTATAACTGGCTGTTTCGTCGAGCGAAACGACAGCGGGTGGGAGTTGCA
GGGAGAGGAGGTGCCGTAGAGTTGGTTGCTGTTCTTGCTGTTCTTGCTTGCTTGCTTGCT
TGCTTGCTTGCTTGCTTGCTTGCTTGCTTGCTTGCTTGCTTGCTTGCTTGCTTGCT
>NODE_49063_length_356_cov_100.279152_g45090_i0
GCATGGTCGTAGTCGTATGGCCATAGAAAGGCGACGGGGGGGGAGAGCAGAAGAGGCCTT
AAATGGTGGAGAGGGGGGCGTAGAAGAGTCTTCGAATGGTTTAGGCAGGCACACGAAATA
ACCTCCCTTCAGTGGTTGGGGTACGAGACGGCACACACACATGCATCGCATGGTTGGTTG
ATTGGGGGTGGGTTAAAAGGGTAGGATTAGTGGGATGCGAGGTTTTGCGACCGACGGGGC
CGTCGGGCTGGGCTCGCTCTGAAATATTTTCTGTTTTGTATCATACCTTAAGACACAAAA
AAGGACGGCGCAGAATTAGCTTACAGCGTGTATTTGTGGTATCTACGCCTCTGGAG
>NODE_49064_length_356_cov_90.830389_g45091_i0
CCCCCTCCACACTGCCTCTTGTACGCCCCCCAGCGTTCACGCAGAGGGCTGATCCGAAAC
CATGCGATACTTAAAAGCTTTGCCCCCCACTCCACCGACGGAGTAAAGGTGTACCGCCGT
AGAGCAACCGCGTTCACGATCGTAACCCTGGCATGCACCTGTCTATCCGGCAAAAGCCTG
TACGGCATCGCCAAAAAAACGGACTAAATATTACAAAACGCACACACACTTTTGTTGTTT
CGTCCCTCGGTTAGACGCCACCCCTTCAGGGCAGCAATCGATCTAATGCGATATATTGCC
GAGAATGAGGTCTCAGCGGACGCTGGTGCTTCTGCGTGCGAGCACAGATCGGAAGA
>NODE_49065_length_356_cov_44.445230_g45092_i0
CCCTCTCTCTCGCTGTCTCTCTTCCTCTGTCCTAGTAAACGACTCGAGCGAAACAGTAGT
CGCGGCAAAACAATAAAAAAAATAACACGGAAGAAGAAAAACAACAAGAAGAAAGAAATA
GAAGAAAAAAAACAAAACAAAATAACGCACATGGATGGCCGCATACTATTCCCATCATAG
CTGGACACACAACACACACGAACAAAAGCGTGAAGCGCTTCCTCCAGATGTCCCCCGCCC
CCCTCCCGAACGCATTGCTGCTGCCGCGCCGGGCCGGGTGCACCCTCCTGGCCGCCGCCA
CCGCCACCGCTGGCCTCAACAGGTGCACGGAACTCTTGGCAGTGCGCCCCCCCCCC
>NODE_49066_length_356_cov_37.091873_g45093_i0
CTTCCGATCCTTTTTTGCCCTTTTCTGTTTTTGTGTATTTTGGTCGTTTTCGTACCGGTT
CCTTCGGTACGTTTGGCGGAGTTTTGACAGCGCGCGCGCCTTGGGGGGCGTGATGGTGCC
GTCCGTCTGTTCCTCGTACAGCAGTGGCCCCTGCATAGTGCCGGCTGCCCTCTACAGTGC
GGTGCCGGTTTAAATCGCTTGGCACAGACGGGACTAACGAGTGTAGCTGTGTGCGGAGTA
GTAGTGCCGGTTGGCCGCTTCTAGTGCCGGTATTGTTCGCTATTTAGCGCATCCCGGCAC
TATAGAGGGACCACTACTGTATGAGTAAAACGTTTTTGTTTTTGTGCGTGGAGATC
>NODE_49067_length_356_cov_32.752650_g45094_i0
CCACAAGGTTGAACATACCAGTAAAGCTCCAGCCACTTCTTTCGGCCCTTTTAAGCTAGG
AACCAAACTTCTCCTGCGTACGAGACAAATGGTCTAATAATTGCCACCCATTGATTGACT
GGGTGTGATTCGCTTAGGTTTAGCCTTAGGCTTAGCCTTAGGCTTAGCCTTAGGCTGAGG
CTTAGGCTTGGGGCTTAGTTACACAGTGACCCTCAACCATACAATCGTGTCGAGTAAGTG
CTTAACTCTCCTCTCGGTAAGACCGCACCCGATATACCGTAGTTTCGGTCGATATATCTG
GCCCCCCAAAAGGGTTAAGAAACGTCCTACGATCAAAAACGACGACCCAACCCCCC
>NODE_49068_length_356_cov_32.438163_g45095_i0
GCACCCGAACCCCTGTCCCCTCTGTCGCGATCCCTGTCTCCCCGATCGCGATCTCTGTCC
CTGTCTCGCGTGCTGCCGCGATCTCGCGGGCTGTCGCGATGGTCTCCCCTGTCTCTGTCG
AAGGAGGAGTAAGACCTGCCGCCGCCGCCGCCGCCTCCGGAGCGGAGAGACCTCGTCTCG
TCGGGGGTGTGCTTGATGTCGTGGATGAACCGGCAGGGGTCGTTCGTACACATCTGCGTC
TTGGAGTTGTAGTAGCGGCAGTAGTCCGACTTAACCCGTCCTTTTCCGTCGAACTTAGAG
CCTCCCCCGCCTCGCCCTCCCCTCTCCCCGTCCCTCCCCTTGCCGCGATCGCCGTC
>NODE_49069_length_356_cov_29.618375_g45096_i0
GGGGGAGAGGAGGCGTCGGACGAAAAGAGGGCGCCGTGCAACTTCAGCAAGGTGGATCCG
TCGCTCCCACGTGCGGAACTCGCTGAACGGTTCCCGCTGTTCCTGGAAGCGGAGTCGTGC
ACGGTGGAGGTGGAAGCCGGGCAGATGCTCTTCCTCCCCGCGGGGTGGTTTCACGAGGTT
TCCTCGATGGCCGCGGAGAACGGTCACATGGCCTTCAACTACTGGTTCCACCCGCCAGAC
GCTGTGAGAGCCTTTGACCATGATGGTGACGATGACGATGGCCTTTTTGACCCGTCTAAG
CCGTACGAGTCGAGCTTTTGGCACAAGGACTGGGAGTCTCGTCTACGAGACGAGGC
>NODE_49070_length_356_cov_25.784452_g45097_i0
GCGGTTCTTAGTAGGATGCAGCTCACCCTTCATGCGACTCGCGCAACAACTCACGGCGCT
TCGCGCTTGGTGCTAGCAATGTTTATGCCTGGTCGGTGAAAACCCGACATGCTCCGTCCC
GGCATTGTAGGGATGCGAGGGTCTATGATCATACGACTCCCCCCCCCCCCACCGACTACG
GCACGTGCCTTCCATTTTTATCGCGAGAAGGGCTCATCCCTTCCTTCCCACATCGACTCG
CGTCGAATTGCGAAAAAAATATCGTAAAATCACTGGAGACTAGCGAGCGAAATACCAAAC
GTATCGATGTGTGCCAACAAACGAGAGACCTAGAGTACTCCTTTTCCTACCCCCCC
>NODE_49071_length_356_cov_17.724382_g45098_i0
CCCTTCCGTGTTTCACAGAAAATCGACTCGAACAAAACAAAAATCGTCCTCTTCGAAGGG
AGGAAGTTTTTCTTCCTTTTTTCTTCACTTTTTTCTGTGTTTTTTTCGTGTTGTTTTATA
CCGCAGACCAATCAATCGGACGCAAGATTCTACCTTTCCTCACCAACCGAAGGATACGTC
ATCATCTTTTTTCTTTGGTTGCCTCATGTATATACGTACACCTTCGCTTTCGAGCAAGAC
TCTTTTTTTTATATTGTATTTACGCCTACTGGGGGAAGGGGGGGGGTCAACCATTCATCG
GGCTGATCGATCACTGGGTCGCGACCAAAATTCGTCGGGCTCGTCGTTGTCCAGAC
>NODE_49072_length_356_cov_17.293286_g45099_i0
GGTGGTTTGTGTATATTAAGTATTTTATGACAAGTATTTTATGTATTTTTTTTAAACGTT
TCTTATTGGGCTAATGTCAAACACGGGGGGGGGTATCAACATCGGACGGTGGCGCGGTAC
GTAGTGGTGATGACTCGTCCGTTCCACATTTTAGGTGTGATTCCCGGGAGAAAGTATTTT
CTATTATTGACTGGTTGTTGGTCCAGCAGTAGATTTTTCCTGCTGCTGCTTACGTAATAT
AACAGGTTTTTTTGTAGGTGAATAGTATCGCGGAAGAATAATACTTTCGATGGGCCGCTC
GATTCCCGATTTCACTCGTTTTGTTTCGTGGATACTTTTGGTGTAAGGGCGGAGGC
>NODE_49073_length_356_cov_14.625442_g45100_i0
CGCGCGCTCCAGATGCTGCACGATGTTCAGGACAGAAAGCCATGGGACACTATCGATAAA
TAGTGGGGACCGCGCGCGCGGCTTTCCTTACGGGAAGCCGCTTCACCGCGATGAACGGGG
CGTGAAGGTGCCCTCAATCAAAAAGTTTTCTACAAAAATCTCCGGAGGCAAAGCAGCCCT
GCACCTTTTGCCCGGCAGGTCACGGATCAAAGAACCACAAAGCATCCACTTGCTGCCCGA
GTGTGAGCGCTCGCAGCCCTTCCCCTCCGTTCTCTATTGGAAAACATGACACATACCACG
ATACGTTTCACCCGCGGTTCGACCGCGAGACCCCACGCCATTCCACGCGCCGAACC
>NODE_49074_length_356_cov_14.240283_g45101_i0
GCGGATAACGAGCGTGGTTGCTGTGAAGATGAATTCCGAGAGGGGGGTGACCGTGGGCAC
GATTACGTGCTGCCGCGGCTGGCGCGATGGTTGGAGGCCATCTGTATGACCGCCTGCTCC
CTCGGCCTGCTGCTCGTGGTGGTGAAGTGCTTGACAAGGCTCATCGTCGGCCCTGGGTCT
GGCTCTGGTTGCGGTCTAAGGACTGAGTGGTTTTGGGCGTCTATCGGGTGGAGCACGGCT
GCCTCGGGGGGAGAGTTTCTTCTTGCCACAGGTTTCACGTCGACTTGTCGGCGTTACTGG
TTCCTGCACTGCTGCCGGGAGAGGGGTGATGTCGAGTCCGCCTTACAAGAGGAGAG
>NODE_49075_length_356_cov_12.717314_g45102_i0
TACCGCTTCCGCCGCCGCAGCGACAACTGGCGGCGATAGCTCATCGGATGACGGGAGCTC
GGCTGGAGCCGAGGCGACCGATGGGAAGGCCGCCCGTGATGGTCTCGGGGGCGACGTGTC
TGCTAACGGGCCAGGCGTTACCTCGGATGGAAGCGAGAGCGGCGACAGCGTCGGCGACAT
TTACGTCGGGGGGCGGACCGAGGGTGCACGGTCTGTTTCTGGCCCTGGCCGTTCTTCGGA
TCGTTCTGACGGCAGCGAGCGGCCTTCCTCGGGCGAGAATGAGGGCCTCGACGGCGACAG
CGACGACGGCAGCGACGAGGACAGCGATTCCGGTGGGGAAGGAGGCGGAGGCTGGG
>NODE_49076_length_356_cov_11.014134_g45103_i0
TTTTTTTTTAAAAAGAAATTCGTAACATTATCACACACGAATACGGTACGCATACGTACG
TACACGTTCGAGTATCCAACTGATGTTGTATTGGCGGATGGCAAACCAAGCACTTAACAT
TCTTACTCGTAACATTAACAAGTACAACTTCCAGCCTTGTTTAGGCGTCAGTGCCTTCAG
CCATTAACCACAAGACGAACATTGTCGCGTCACCTCAAACGCGAAGGTGCCTTCTCAAAT
AAGCACCCACCGCCCTTCATGTATGGTAACTACCCCAGTGCACAGCAGCTGTTGTCACTC
TACTGTACTACTACAACTGAAGAGCCAACACCCCATGCGGTCCGGCAACCCGCCGG
>NODE_49077_length_356_cov_8.222615_g45104_i0
GCCGGCCACCTTGTGCTTGCTCGGAAGCGACAGCCCAGTCGTCGGAGAGGCGGGTGGTGG
TGGTGGCGACAATAGCCTCCCGCTCTGCTATTGCTCCTTGCCGGCGAATCTTAGACATAG
CTTGGGCGGCCGCTAAGGGCATGCACGCAGCCAGACGCCTGTGTGGATCTCGCCACGGGC
ATGGCGACTTGGGAGTCCTCGTCGTCTGGAGACCCCCCTCCCGGAGCAAAAACGGACGCC
TCCATGGCATGCACGACACTGACCGTGGCCGTGCCGTGGCGTCTATAATAGAGAGGTGAT
GGCCGCGTTCGACCTCAGGCAAGATGGTCCAGGTCTCGGCCGTAAAAGTGGTGTCT
>NODE_49078_length_356_cov_7.084806_g45105_i0
TTTTTTTTTAAAGTGTAGCTCGCTTCATAATATTAATAAAGAAGACGCAGACTTGCTCCA
CGACATCGCCACGACATAGGATAACCACATCTACAGCTACAGCTATTATACCTACTGTAG
TCGAACGCCAGCTCCTGTACCGGCGGGCCACATCACGCAGCCGCCGGCGCACAAAAACAG
GAAGTAAAATGCAACACAAGAAAAACAGTACACTACCACACCGCGAAGACAAGGCAGAAA
AGCTCCGCAAACAAAAATACAAAACAAAAACTCGGCTTGTCGCTTCTACAACGACCCACC
GCACGCGAAACCATCCCACCGCCTCACGGCGTTCACAACATATGGTTACTTTCACC
>NODE_49079_length_356_cov_6.537102_g45106_i0
CCCGAAAAAAATTGTTGCAGTTATGAAGGGGTTAAGGGGCGTATTTGACGGGAGACAAAA
ACCCACCATCACCACCATGCAATTGCAGCACAGGGATTCGTGCAAAAATAAAATAAGAGT
AAAACAAACAAAACAGCAGTGTTTTTTTTTACCGATGGCTTATTATATATTATGCAGTCT
ACTCACTGGTTGTAGGTAAAGGGTGTGATCATGATCAATCAAATCCCCTGATGATGGCGA
TGATAAAAAAGGCGGTGGTGCAAAACAAAAACAACTGCTCCTCCGCGTACGTACGTGAGT
CGCCTCCTCAACATCATCATTATCCTCATCGATCGCTTGTGTCACGTCTTGAGCGG
>NODE_49080_length_356_cov_6.438163_g45107_i0
GGTGGCCGGGTGCTGCGTGCCGGGGATGTGGTGCGGGGAGCGGGGCTGCTACACGCTCGC
GGTGGGAAGCTCTTTCCACAACTACGGGGGCTACGTGGGGATTCCTCCGGGCGACTACAG
CGTCTACACTTGTTCAGAACCAAAGGTGCCTTTTTCTTCGCCCGTGAACTCAACCGGGGA
GGCCACGGAAGCAGCGGCGCCGGTAAACGGCTCGGGAACAACAGCGGCGGCGGCAGGGAC
AACAGGAACAGCATCGGACTCATTGGAAAATAGCGACGCTAGCGTAACCGACCCCGGAGA
AGACTCGGGGACGAATTCGACGGCGATCGAAGTCGAAGGAACGGCAGCGCCGACGG
>NODE_49081_length_356_cov_5.844523_g45108_i0
CTCGAAATCCGGCCCAAAAGGCTTCGTGGCTACCAGTTAGACCACCGGGGCGACCGGCTA
CTATATATGTATTACTACAATGTACGTCGTATCACTATGTATTGCTATGTATTACTATTA
ATACGAGTATGTATTACTATGTATAATATTACTATGTATTACTCGTATGTATTATTACAG
TAGTACCTGGTATGAGTTACAGCAGTAGTATTAGTTCGTATAGCCATGATACTAATGATG
TGGCAGCGATTGCCAGCGATTGCCAGCGATTGCCAGCGATTGCCAGCGATTGGGGACCCT
CGCGCAAGGGGAACAAGAGGAACAAGAGGAACAAGAGGAACAAGGGGAACAAGGTG
>NODE_49082_length_356_cov_5.692580_g45109_i0
TCCGCTTGTATCGTTCCTGCCGGCAATTGGTCGGTTCTTTGGTTGTTTGGTCGGCTGTTT
GCTTGCTTGCTTCTTTGTGATTTGCGCTTGCATGCATGCATGCATGCTTGCTTGCTTGTC
ATTTTTACTCTTTGTTGCATGGTTTTCTCGTGATTGCGCTTGCTTGCTTGCTCGCTTGCT
TGTTTTTGTTGCTGTGATTGCGCTCGCTCGCTCGCTTTTGTTTGCTTTTTTGGACTTTTG
GTTTGGTTTTGGTTTTCTTGGCTGGTGGTATTTTGTTTTTGTTTTTGCGCGTGCAGCTTA
AGAACCGGCAGCAGAGCATGGACGGTTTCGGGTCCCACGTCGACAAGCATCCGGAC
>NODE_49083_length_356_cov_5.296820_g45110_i0
GGCCAATGGGATTGTTCATCGCTTATTAGGCCAATGGGATTGTTCATCGGGTATATAAAA
AAATTGTTTCCCTCCAAAATCAGTTTTCGGGTGGAGGAATAGAGAGCTCCTTAACCCATT
CAGAACTGAACAAAATGATCCTACACTAATTCCAAGTAGTTTGTCCCCAAATACGTGGAA
CCAGCTCTTAATGGGTTAAGTGACCACCCATAGAAGGAAAAAACATGGTGCACTTCTACC
GAAGCATGCGCCTACGTAGGGGTAGAGTGGAATAATACAGGCAGTCGTGGAAAAATTGCA
TCCCGTTTTCAAAGGGAGATCACATGTCGCAACACCCACGACCCTCGACGGGCTCA
>NODE_49084_length_356_cov_5.098940_g45111_i0
GGGATGCCTGGCGTACTCGCTGAGGTGTCCTGAAAATCGGTACGGCCCTTGCGGTTTCTC
GTGTTTGCAGTTTCCTAGTTTTCAGGTTGAACCGTTTGGCAAGCAACAAGCAGCATTGAT
GTCGACAATCTGGAAGGCTTCGTAGTCGAGCAGGGTGGACAGGCGTCACTCGTATTGATT
GTATTTGTAGGATGATATATAGGGACGGAGATATTGGTGTGGGTAGCCATATAACTGAAA
ACATGTCGAATGCGGTTCAAAAAGGCGCGTAAGAAGGATACCACCCGCGCCCCCCAACCA
CCCCGAACACCCCCCCCCCCGCTGCAGACATGGAGCACCAAACTCCCTTCCCCCCC
>NODE_49085_length_356_cov_4.671378_g45112_i0
TTTTTTTTGTTCAAGATTTGGACTTCACGCTATCCACACCTTCGTTGTTGGAAGGTGTCG
TTAAGAACAAGCGACTGATGAGCGTAGATTGTTTTGCTCGGTGGCCGGCATAGGTTTCAA
GTATACGAACTAACGTGGGCTACACACCACTTTTTTGTTTTGTAATTCAGTGTACTGGGA
AGAAGAGGTGGTGGCATTTGTCTGGCGATGGACTGCAACTTGCACTGTTTTGCTTGTGGT
TCGCCAAAGTAAGCAAGCAAGCAACCTGGATTAGCATGTATGCATATATGTATTTTTGGT
TGCATTCCCCACTACTATTACTGCCGTCCGGCAAAGGAGGCTCGCTTTGAAAGACC
>NODE_49086_length_356_cov_4.614841_g45113_i0
GGCACTTGTTCCCTGTCTACAAGGTAGTATATACTGCGCTGTGCGCCGACTCAACCGCCC
TTTTTATGCTTACAGAACGAGGGGAAAAAATTGGCGCACAACTGCAATCAGCAGAATGTG
TGGACTGTCCTCTGCAACGGTAGTACGGCGGTGGTAGCATTTTCTATTTTCTCCAACGCC
GCAAACACTCCTAACAGTTGCTCCTCCGATGGACATCCGATGATGTAACCATGTCTGTGA
ACAGGGCATGCCATTCGCTCGACTCCGAGTGCCCGGTGTTCAACGGTGATCAACCATCTG
ACCTGCTCCAATATATTTTTTCATGCTGATACGTATTAATAGTATATGTTTCTGGG
>NODE_49087_length_356_cov_4.611307_g45114_i0
CACTTCTCTTGCTGAGCCGTGCTGCACCCGACCTCCCTGGCGCACGCACGGCACAAGCAC
AGCCCCCCCAAACTTTGATCTCACCAGTCACCAGCGGTCCTGCCGCCTGCTTCACCACTT
CGGACATCGACGTCGTCTGATGGCTGCATTGAGCTTGTTCGGTTTGAAGTTGCATCACGA
TCACGATTATGGTGCTGGAGACCCGCTGGTAAGCTGCCCGCGCGGCCTCTGGTGATCCCG
GAGGTAGGCGATCCTTCAGGATCGTTGCCAAGCGCAATGCTTGCGGCCCACTTGAACGCT
CGCATGGAGCCGTGCGCGACGGAAGCAGAGCAGGGCAGCAGGGCGGCAACGCCGTT
>NODE_49088_length_356_cov_4.561837_g45115_i0
GATCGAGAGAGGGGGGGAGGGGGGGGGGGCTGACATGTTTATCGACTGGTAAGAAAAGGT
TGACCTTTTTACCGACTGATAAAAACGGTGTCTTTGAAGGAAGGGTGTTTTACGTGTTGG
TTTTTGCGTTTGCTGTGCGATGGAGTGGGCTGACTTTTTTTTCTTTTCGGGAGAGAGACG
GAGAGAGAAAGCGAGAGAGAGACGGAGAGAGAGAGAGAGAGAAAGAGAGCCAGTGGGCTG
ACTTTCTTTGAGAGAGAGAGACGAGGAAAGGGGGGCAGAGGAGGGGCTGAACTTTTTTTT
AGCTACTGCCTGATGAAAAGTGGTGTTGATGGAGAGAGAGGGGAGAGAGGGGAGGG
>NODE_49089_length_356_cov_4.530035_g45116_i0
CGGCGCGGCTGTCGGCGAAGGAGTGGCTAACGACGTACCCCGCTCCGACCGCGCCCTCGC
GGGGGGGGCAAGGCGGATCGGCGGTGGCGGCGGGAGCGACGGCGTCAGCGTTAGCATCGG
CGAACGGTCTCGGTAGCGTTAGGGGCACCGGGACCGGGTCGCTCGCGATACCACGCGCGC
GCTTCTCCTCCTCCTCCTTAGACGGTGGCGGTGGTGGCGGTCCGAGCGAGCGCAGCCCTT
GGGACCTGATGGAGCGTGTCGAGCGGGCCAAGGACAACGCTTTCAAGTGCTGCGGGGTGA
TCGAGGCTAGCACCGGGGGATCGGTTCAGAGCGACTCCGCCGCGAGTAACGGCAGC
>NODE_49090_length_356_cov_4.505300_g45117_i0
CGGCATACATTGCTCCGGCTGGAGACAACGAAGAAGACGGCATCCCAGGGATACTTGGGG
CGCGACTTCTGCCGCTGCCACCACCACCACCGGGACCGTTCCCGGGACCGTTCCTGGGAC
TATTCTTGGTGCTGTTCCCGGGACTGTTTCCGGAACTGTTCCCCGGACTGTTCTTGGCAC
CATTCACCGGACTGTCCCCGGAACCGTTCCCGGGACTGTTCCCGGAACTGTTTCCCGAGC
TATTCCTGGCACCGTTCCCAATGCCGTCCGCGCCTGCGGGCGAAGTTGCCGCACCCTTCC
CTCGCCTAGCTCCCGCGGTTTCCAGCCACTGTCGCCGTCGTGCGTCGTCACTGATG
>NODE_49091_length_356_cov_4.434629_g45118_i0
GCGGTTACACGATTATTACATCGCGGTTGCAGTTTAACCCAATCGATTACACGGCGGTTA
CATGAAATTTGAACGGCCGTTACACGGCAGTTGCAGGGTGGTTAAACGATGGTTACACGT
CGGTTACAAGATGGTAATACGACGGTTACTACACGGCTACAATATGGACACACGGCAATA
TCACGACGGGTGCACGGCGGTTCCAAGACAGAAACACGACGGTTACACGACGGTTACACG
GGGGTGAAGCGACAGCAACACGGCAGTTACTCGGATCTTACTCAGTGGTTACACGGAAGT
CGCATAGCGATTACTCGGCCGTGACACGGCGGTTGCACAGCGGATGTTCGGCAGAT
>NODE_49092_length_356_cov_4.371025_g45119_i0
GCCGCATATGGCACAAGGTCTGTGGGATCCTCACCCTGTATGTCGGGCAGGATATCCGTC
ACCATGGCCTTTTCGGTTGGATACGTCCCCAGATACCGCATGATGGTAGAAACTTCCTCT
TGGACTACGCTGCCTGGCACTTGGCTGGCTNNNNNNNNNNGGTGCTCAGAGGGGATAGAG
CTCTGCTGCTGCAGATGCATCGATGTCCGATACGCCATCCAAGTAAAGACATTGCTCTGC
GTGTGGTATGTGCTTTCGACGCCTTCGGGTTATCTCGTTACTACCTCGCGTCCGTCTTCA
GTCTTCAGGCTCTAAATTATAGATTTGGAGAGTGTACCCGCTGCAAGGCAGGCAGA
>NODE_49093_length_356_cov_4.268551_g45120_i0
GGAAGAAGTGATGGTACAGAGAAACAGAGGGGAGAGAAGGAGCAATGACAGGGTTACATG
AGAGACGGAGAGAGAAAGAGCAAGATAAGAGAGAGAAAAAGGGAGAAGGAGGGAGAGAGA
AAGCGAGAGTCAGAGAGAGCGAGAGAGAAACACGAATACATCCAGAGGCAGTCGGTGATA
TCCACGGATCGGCGATAAACAGAGACAGGCCATGCTATATATAGGTGGTATACTCATGTT
CAAACTATTGTAGACGCCCTATTTTTAACGTAATAAGCCGCGTTAATCTTTGAACTCCTG
CGAAAACTACCCTAGACTAATTCCAAGTAATTTGTACAAAAAAACGTGGGTTCAGC
>NODE_49094_length_356_cov_4.148410_g45121_i0
TGGGAGGCATTAGAGGATGCCGCAGCCGGGGCCGGGGTCGCCGCCGCCATTTTTTTCTTG
GCGAGGCGGTCGTAGCAGCTGTCTAGGGCGCGCAGGTAGCAAGTCTGCGAGAGCTGTCCG
TTAACCCGCGGGTACTCCGAAGACATGTCGGGCTTGAAGAAATCCCAGACGTCACAAGCG
TACGACGCCCTGGTCCTCATGTCGACCACAAGCGGGGCATCCGGCCCGACGAGGACGGCC
ACGGCTCCGCAGCCTCCCGTCGGTCTCGCCGGTCCCTCGGCATAGACAGCGATGTCCGCC
GCGACGACGATGGCGTAACGTCCGTCCCACCCGCTGCTCTCCACCCAGGCCACCGC
>NODE_49095_length_356_cov_3.939929_g45122_i0
GGACGAAATACGAGGTTCCAAAAAACAAAAACAAGCCCCGCCGGCAAAACACGAACATCG
GGCGTTTCTCAGCGTATCGTGTAATAGTCACCGCCCCCTTGACCCACAGATCAGTTCAGT
GTGGACTCGCCGCTAGCGTGGCGTGCGTGCGCTACCGTGACCAAATCATAGCGCTAGGGG
TAGATTCCCGCGGCCGGTGGTGCCGGCGAGTGGCTCACGCTGTCAGCGCCCGACTCCGAG
CGGATGCCGTTCCACGGCTTTCCCACGAGGGATCCCGCAGCATCTTATAATACGACATTC
CTAGGTGGGACCTCGCCTGATGCCGCGAGAGATGCCGTAGTATCCCATGATACCCG
>NODE_49096_length_356_cov_3.879859_g45123_i0
GTCGCCAATCCCACAGCCCTTCGAGTTACCGCCTCGGCCGACAGCTCCACCCTCCATCCT
CGCATTCTCTTGAGTCCTGCTTATGCCAATGCTAGCGACGGCCGAAATCCGACCATCACC
CGAGGCAGGCACGTCTGCGCCTCTAGAAGCGTTTCGATTCGCCCCGCCTGGCGCCTCGGT
GTCGGCGTACGGCCGCNNNNNNNNNNGGCCATTATCAGTCCTTTCCTGTAGGCTGGCCTG
CGGTGCCGGGACGACACTTGCGGATGCGTTGCTTCCGAACGGGATTTTTCGACTGACGGT
CTGCCGAACGATGTCGACAGCGTCTAGCCCTCCGATGAGAAATATCAAAGCGAGGA
>NODE_49097_length_356_cov_3.703180_g45124_i0
CTACGTTCAACTACGAGTATATACGAACCGCATTTGCCAGCACCCCACACCACCTACTCT
AGTCGCTAGTCGCTAAGTGTACCGGAGCACGGTATCATACGGCGCGGCCTCAAATAGTAC
GGCCCATCACAACGGACTAAAGCATTCAGCAGGAGAGGCACCATGCCAGAGAACTTCCAA
TTTGATCTACTCATCGATGAGTAGCGGCAAAATTAGCAAATCAAACCCCACGAATTGTAT
CCATGAATACGCTAATATACGTACAATACCTACAATACAAGAGGACGAGAATGACGGAGA
GCAGGCCCATACATATATATATACTCGTAGCTATGGCGGTCTGTTGTCGCCTATTT
>NODE_49098_length_356_cov_3.575972_g45125_i0
GGGGGAGGTATATACCATATACCCCCGTTTCCACTACCGCGTTCACGACATCCGGACAAG
TGGCCCTGTGCCTTGCCTTACATCGGGAGGTTATAAAGAAGTCCTGTCGTCGCAGAGTAA
CCAACTAACAAACAAACAATCCTATGGTGGTTGGTGCGTATCGCGAAAACCAAAGGGTTA
TCACAAAACTATAGCACTGCAGAGAAAGAAGGTGGTCACCCGGCCGAGTAAAATGTGCTC
TGATCGCCTCAAAGTATACATATAGGACATAAACCATAGCACCAGTCAGGTCTCTTGTTC
GCCTAACGTAAGCTCTGCCGGCAACCCATCCGTATGCATCATTGGCAGTCCGTTTC
>NODE_49099_length_356_cov_3.519435_g45126_i0
CCAAAGTATATCGTTGTGGAGGGGGTGCTTATTACCTCATAGCTTGGAGCCTCACGATCA
GTGTTTTGGTGGGACAAAATCAAAGTAGTCTGTAGGTTGGGCGTCAACCTCGTGAACGAT
GCTGGAAAAACAGCAATGAGTGATCGGTGCAAGCTGGCTGGACGCCTATTGCGATAGGGG
CTGCAGGTTTTCGGCAAACATACTTTGGGCTGACGGCGCTCGTAAGCTCTAGAACTACCC
GACATGAGCTTGTATTTCAATATGTCATGTCATATACACACCTACAAAGTAGGCCAGGGG
TTCTGTTCATCGGATTGGCGGCTTCGTTTTTCCTGATAGCAGTTTTGTTTATTTAG
>NODE_49100_length_356_cov_3.250883_g45127_i0
GCTTAAGCTGAGACGGTTTAGACTTGCATCGCCTTCCGTTTCACCCGGCAAGACGCTACG
TAATCGAAGAGAGGGGTCGGCGCGCTAAATGGCTCCAGGCTGTTTTTGTCTCGTCGCCGC
TCGTATACACATCCCGGTACATGCATGCCCGTCCTCCGGACTATCGCTTCACACCTACGC
CTGGGCAGCCTGCATACTTATGCTTTCGAAACGGAACGGCATCGTGGTGATATCATACCG
TTCAGCTCCGGGTTGCATCCGCCGACGCGCTATGCCCCAACTTCCTCCTCCAAGCGTCAA
CCTGGCTCTCTGTCGTTGTCGTTGCTTGCGGTCTCGTTTTCCTCTGTTCGCGCAGG
>NODE_49101_length_356_cov_3.159011_g45128_i0
GCCGCTGTTATTGCCGCCGCCGCTGCTGCTGCTGCTGCTGCTCCCGTCGTCGCTGGCGAT
CCCGACCGTCGCTCGAACTCCTCCATACCACCACCACTACCACCGCCGCCGCCGCCGTCG
GACCCTAAGGACCCACTCGAGCGAGACGGGGCGATGATAGTAGTGCCGCCTAACGGGTCG
TCGTCGTCGTCGTCGTCGCCGAGCACAGCGCCCTTGTACCGAGACAAGTTTCTCGCCACC
GCCCTCTCCTCCATCATGAGGGACAGAGGGTCATCCGACAGGCCAGCCGCGGCCACCTTC
ACGTCCCGCTCTTCACGACCGTCGTCATCAAACAGCGCCCGTCGTAAGCCCCCCCC
>NODE_49102_length_356_cov_3.148410_g45129_i0
GAGCCCTGGCCAGTTTTTCTTCCCGATAGCTTCAATGGCACCTCTACACCATGTTGACAC
GCCCGCGATGGCCCCTTACCTGTCCAGGGTTTGTGTGTCGCGAATGCGGCGGGGTGTCGT
ATATAACATATTACACCGGTGTCGTATATAAGGAGTTACGACACCGGCCTCAATATCCTG
CCGGTGTACGTGACAAGCACATATCTCCTCGAGTACTGGTCCGTTTTTGCTTTACTTCAC
CTTCAATGATAGCTCTACACCTCTACACCTACTAATCCACCCCTGGCAGTCCCTTGCCCA
TCTGGGGCGTGTGCCCCGAATTTGCGCGGTGTCGTATGAAGCCTCTTATTTAGGAC
>NODE_49103_length_356_cov_3.109541_g45130_i0
TCAGGTTTATTATCCGACCGTTGTCCATGTAGATGTCGGTAGGTTGGAGCTGTGGCCCGG
AGAAAGGGGTGGAAGGAGCGGCGGGAAAACCTATTAGTAAGGAGTTGGTATGTTTAGTTT
TGTCTTTTTATCTCTTGAGCACGCTCGCGAGTACAAGGTCCAAAAACGTCGGCTCAGCTT
GCACCCACTGGTCTTGTTTTCTTTTTGTTTGTGTATTTTTTTGTTTTCGCACGGCGGGTG
TACCTGACACCGCCGTGCGGTGGGCCTTGTGTAAACTACCCTCCTGCATGTGGTTCGTTT
GCTGCATCGTTACGCATGAAACCGACACGCGCTCACAGCCAGCCGCCATTTTCTCG
>NODE_49104_length_356_cov_3.091873_g45131_i0
GCTGGTAGAGGAATTGCCATTTTCCAGTCGTTCCCCTGTATTCCCATGTAGGGACCGACG
CACATTTGTATATACATACGCATGAGCCGTGTCGCGCTTTGGTGTCCATCGCCGCCGCTC
CCTTATGATGTGAGATCGTACCGGGTACGTTTCCATTTTGTTTTTGTTCATGTACGGAAC
AGGTTTTGGAGCAGCTTGGTGAGGAACAAAGGGCACTGTTTTTTGGTGAACATCAGGCGG
TCCTTCATGTACCCCGGCAGGAGGTGCGCGTTACCAGTAGCGCGGTAGGAAAAGTCCTCG
CTCTCTTCGTCCTCAGGAATGGAGAGGTCAAACCGCACCGCTCGCCGGTGGACGTG
>NODE_49105_length_356_cov_3.088339_g45132_i0
GGACCTGGGGTACCACACCTACAGCAGTAGATATATGGCTTTTTTTTATTAGTATTTTGG
TCCCGGGTGTATAGCGGCAGCAGTAGCGAACCTGCAACACGCTAAATGCAGTATTAACAG
TGCTATCATATCACTCGTCTAGGAATGCGCACAACAATACAAGTACGTATCGGCATTCTG
CGTGCGTGTCGTACTTCTTCTGTACGTTGCGTTTCGGACAACGACCAGCCGAGCAGCCCG
GACTGTTCAGTGTGGTCGGTGCCGTAACCGTAATTATATAGAACTATTAATAGCTATAAA
CTCGTTTGGGCTGGTCGGCGATACTTGCTAGGCTACCTGCCAGGTGGCTACGCTAC
>NODE_49106_length_356_cov_3.060071_g45133_i0
GATAGAAGGTCGATTTCTCATCGATTGGTCATGTCAGAGTGAGCCGGAACCGTTTCAGTT
CGTTCGATATGTTTGGGAACGTGGTATCGTATCGCGTCGAACTTGTTGCACTTCCGATTT
CTACGTAGAACCCCTCTACAGTGCTTGATAATGTGTTCTTGTGTGTACCAAGTTTTATTT
TGTGGATATTCGCAATATGTCTCCTCCACGTTTCGCCTGCCGCGTGTGCTACTTCTTTTA
TTCAACGTATGACGATCGTGTCGTAATCGTGCATGCGTTCGGTAGATCCTTCGTTTCATC
CAGCCTGTGTATTAGATTGTCATGGTGTATCCCATGACTCGTTCCATGAACTGGCC
>NODE_49107_length_356_cov_3.010601_g45134_i0
GTACCAGGCGCTTACATCCAGAACAAACCTGTGTGCTCTACGGTATGCTTTGCTTCTCTA
GTGCGCATCGTTTCATTGTGTATCTACTGAATGCGTTTTCAACCCCGATAATTCTCGAAC
TGTGTCTTATGCACCACCTCAGCAACCAGATGCTCCTACAATACTGAATATACCTCCCAC
CCAAAGACGACTCGTCGTGGTACCTGGTGCATCCAAGTTTCCAACAGCCGATGGTCCACC
CACCGGCAGCAGTCGTTCACCGCCATTCACAATACAATTCTTCCCAGAGAAGATTAAAGC
GCGATGGTCGCCGAACATTATCACACGTGTTTATCTGCTTTATGTCCCGAAAATGC
>NODE_49108_length_356_cov_2.992933_g45135_i0
GGAATAAAGCAGAGACGCGAAACGCTTCATAAAAACGGCGATTCCGTCTGCCACAAGAAA
CCGCTGTTCGCACACACGCACGCACGCATCACACGCAAGAATGCCATGCATACATGTGAA
CAAGCACCAAAATCATTCCCGGCTATTCTCCCTCGAAAGAGCGGTTTCACGGGCGATACA
GTATCATAGCGCACCGCACCGCACAGTGCCGTACCGTGCGCTACCTATCGCTGAGTAGCG
CGTGCCCAGGCCACATGCGGGCATGTCAGACTTCATTCGGCCCGCCGGGCACAGGCAGCC
CTCCACCGCGCACGCTCGACGGAAATTGCTCCGAACCCACGCGACGCGTGGGCGGG
>NODE_49109_length_356_cov_2.989399_g45136_i0
AGGGAAATCATCAGATCGACCAATGACATGGCAGGCAGCGGTACCTGGTAAGTAGGAAGC
TTCTCGCACAACCTCGGCCAGATCATGATCTATCTATCTACAGTAGATCATTTAGATCCC
ATAACCTTCCGGTATGATATGTTGTGCAGGATCTGTACAGTACAGATCCAACACAGGTCC
TAGATCATGCAGGTAATACGGCTGGCTCCTACCCGGTATCATGAGCTGGATCATACAGAT
CATACAGATCATACAGATCATACAGACAGATCAGGAATCTACCTGTCCTGAAAGATCTAG
GTCGTCAAATGGGAATCGATGATCTGTGCTAGGTGTCAAGCGTTTCGAGTGAATCA
>NODE_49110_length_356_cov_2.932862_g45137_i0
ATCACAAGTCGGCAATAAAACCAATTGTGGAATAAAAAAAGCTACCACCAGTACACAAAA
AAAGACTTGGTCACATTCGCTCTTCTTAGCCGTTGTCTCCAGCCTGCGTTCCCAATCGTG
TTCCCAACCAAATTCCGGACTGCGTTTTCCGACCGTATTCCCGACCGACTTCCTGATGTA
TTCCCGACGTTCCCCGGTTGTTTCCCGTCCCACCAAGACATCGTGTACTCCCATGCCATC
CGGACTATGTCCCCGACCGGTTTCTCGACCTATTCCCGACCCGACCCATTCGCCGATCGT
TTCCCGTCCCGTCCCGTCGCGCCAAAACTTAGTTTCCCGTCCCGTCCTGTACTGCC
>NODE_49111_length_356_cov_2.876325_g45138_i0
TCAATTTTCACGAAACCGGTTTGATCACGCAACTCGTGGGCTCGCCGCCTGTGGCAGGCA
CTTAATCGCACCGCAAATCGTAGCGTAGCGCAATCGACTTTTCGCATGAATAATACGCTA
TTCGATTGCTGGTATGAAGCACTGAATGCCAAACAAGACACGAGGTACGAGTATGCAAGT
CATGTGTAGTTGGGTTCCTTTTGCGACCCGCGATTTCCGCTGGTGAAAAATATGATCGAA
AATGAACGTAATTTGCTTGCTTGCCCTTGGCAGTACGTAGTGTTTTATACGACTTGGTCG
AGCTTCAGAAAAAATGTTGATAGTCCACGCCATCTCTTCAATACGGCTCATTTCCG
>NODE_49112_length_356_cov_2.869258_g45139_i0
AGGTGATGATGCATTTACACTCAAGTACGTATTTTGCGGTAGTGCCGGTATGACGCTGCA
AGGAGCTTGTTTTGTTTTTGTTCGTTTGTTTTGGTTTGTTTTGTTTTATTTTGTTTTTGA
AGAGGTTATCTCGCAGTTTTTATTTTATTTTATTTTGCTGCTCCGTCCCGTTACTTGCCA
GGTATAGATCGTCGTTCACCGTATTATAAATGGAGAACTTTCTTTTTTGTTTCAACTTAG
CTCGGTTTATGAAACGGTACTTTTGTTTTGTGTGCCTTGGCGGGGCAGCCGTCGAGAAAA
TTCCCCACACTAAAACTGAGTGTAATCGGTCTTGAAAAAAATATGCAGGCTTTGAC
>NODE_49113_length_356_cov_2.802120_g45140_i0
GTTGCCGGTGCTGCATGCAGCGTGTGCTGACAGAGCAGCAATTCCAAAATATTTAGAAAA
AAAAGGACACCTCGGCTGTGTGAGGACGACAACAAATTCTCGCGCAAAACTCATCTTTGC
TGCCCATGCACCTGGTATATACATGCCCTTGGTAAATGATGTGTACCAGGTATATACAAA
CTTCGTGTACTAGTACNNNNNNNNNNTCCCTCAATAAGGCGGTCTGAATAAGGCGGTATC
CCGATATAAGGCGGTCGAAATCGCTTGGCGCGACTGGGGAATCGCACTCACAACCAGAAT
AAGGCGGTCATATTGCTGTCTCTGGCACACCACCGCCTTACTGGAGGACCCCTGCT
>NODE_49114_length_356_cov_2.756184_g45141_i0
TGATTGGTCTTCGAAAGTCTACGATTGGTCATGCAATGCGCTTGGTTGTCGCAAAGTATC
CACACCAATCCACTCCGAAACGAACGACCGCTGTTCCGACCCCCAGAATACCCCGCGCCG
TGCATGCATCACGGGATGTGGACTCTTGGTTGGTCTGCAAAGTCTGCACATAATGCCTGC
TGGCTATTGTGTAGCAAGGCATGCAAGCATGGGCTCACGCACGCACACACACACACGACC
GCTGTTTTGACCCCCCCAAAAAACACCTCGCCGTGAGTGCCAGCCAGCCAGCCACCATAA
TCTCGTGTACCAGCCTCTCGGCGAACTGATTGATGGCGATAGGGCCGTCCTGCAAG
>NODE_49115_length_356_cov_2.752650_g45142_i0
GTTTTGACGGTCGTTCTGTAACGGGAAATAGCGATAGTCGCTGTTTGGTGCGTAGATGTA
CGCCATCAGGCCGTAGAGTACACACTGAGGGTATCGACGCCACCACACATTTCGGCGGAA
TCTCCTGCGCAGGGCGAAGAGCACATGTCCTCAGAGACTTGGCCGTGCATGTCGAAGCTG
TCGCCGCCACACCAGCACTCGTTGTGGAACTGAGTTCCGGCGAAGGCGTGCCCATTTTCG
GCACAGAAGGAAATGCGCACCTCGCTGGTCATGTCCTCGGAAACATACTTCCCCTCTTCG
TTCAAAGCCCGAGCCTCCATGTCGTCGGCGTAGCAGCCCATGAAGGCCGGGTTAAC
>NODE_49116_length_356_cov_2.720848_g45143_i0
AAGAAATTTCCTGGAAACAGGTTCTTCTAAATTTGGTTAATACAACCTCCCCCAGACCTA
ATTTTACGAATAGGAAGAGAGAGAAAAGGGCGAAGAAAATAAAAGGGATGGAAGAGAAGA
AGACACCTGGTATTCGATATCCATACCTGTGGCGCATTTTTATGCGATAATGTTAACCGA
TACGTACGGCTGATGCGCAAGGAGAAAATTATAATGGATAATACTTATGACCACGGCCAT
TGAAATGCCTACCAAACAACCAATCATAGCGTTAGGTCTTGGTTAGAGTTAGGGTTAACA
GCCCCTGTATGGGTGGTTGACGCCCTGTTCGAAAGCACACACAATGTACAGGTCAC
>NODE_49117_length_356_cov_2.720848_g45144_i0
GCAGTCACACGCGCTACTTCGCATGTGCCTATTGCTATAGTATACCAGGTATAGGATACT
GAAGTTTGGAAGTTGGGTGACACGTCGGCCCCGCGTGTGTTCGTGTGCTACTACTCCTTG
TGGGGGACATCCTCAATCAGGTGTCACCAAAATAGGTTGGAGACCCCGACGAAAGTGAAA
CCGCCGTAGTTTGGCCGAGTGACGAAATATCCACAAAGAAAAAGCGTTTTATTTCCCGGG
GACTTGCTTGCTATATCGGGATCTGGTGGGGGTTTTATTGCACGGGCGATCCGGGAAAAA
AATTACCGGGTATGTTATTGTTATACAACAGTATAGGTGACTTTACGTCGGCGGCT
>NODE_49118_length_356_cov_2.720848_g45145_i0
GCAAAAAGGGGTCAGAACATTGTCGCAGTCACAAATCTACTAAAGCACTCATTTCGGCAC
GAAATTCTGTGTCACACTGCGAAGAAGCACGGTTTCTGCGCGGAAAAATGAGGGGTTCTT
TCCATATTTTCCTGCTGCTGTACGAAGCATTTACTCTGTACTATTACAGTACGTGCTTGT
ACGTACAGCACACACTGCAGACAGACCGCGTGCGTACGTACTGTACACACGCATCAGACC
GACAGACTACGTGACATGTCACACGAACGACAGGCAGACTACGACGCAAAACACAGACTT
ATACACACCCAAAACAGATTAGTACAACAAAGAAACAAACAGCGTATCTCTGCTTG
>NODE_49119_length_356_cov_2.720848_g45146_i0
GAGATCTTCCTCGAGACGTGGCCACACCTTGACAATTCAATCTTCACTATCATGAGGTTT
TGCGCTCGGCGCCTATATAAAGCCGAAACCCGATCCTCCGGACCTATAACCCTATGCCAG
ATGCCAATTGCCAGTGATTGCATCCTCCGGACCTATAACCCTATGCCAGATGCCAATTGC
CAGTGATTAGTGGTTGGATGCTGTGTTTGGCAAGACTCTATTAATAGGTTGATTCAGCCG
GCTTGGATGCTTTTCTCTGAGCCGCCATTTCCGTGCTGTGCCTGTGCGCGCCCCTAGTCT
TGGAGAAAGCAGCTTAAAATAGACTAATTGCTACCAGGTATTAATAGTGGATTTCA
>NODE_49120_length_356_cov_2.717314_g45147_i0
TGCCTCAACGAACGGCAACAATGAGGTGTTGCCGTAATCACCCCTGCAAGAAGCGACCGT
ACTTTAACGTCGAGGGCAGCAAGACAGCGGCGTACTGCAAGCAACATGCCGAGGACGGCA
TGGTGAACGTCGTCAGCAGGCGTTGCTCACATGACTCCTGCACGAGGCAGCCGTCCTTCA
ACACCAAGGGCGGCAAGACTGCTCTCTACTGCAAGCAACATGCTAGGGACGGCATGGTGA
ACGTGCGCGACAAGCAATGCTTGCATGACCCCTGCTCGAGGTACCCAAGCTTCAACGTCG
AGGGCTGCAAGACTGCACTCTACTGCAAGCAACATGCCAAGGACGGCATGGTGAAC
>NODE_49121_length_356_cov_2.681979_g45148_i0
CCGCTGCCTCCGCGGAGTTACCGCTACCATTACCTCCGCCATTACTGCTACCGTTGTCGT
TACCGCTCCCGTTACCTCCTTCGTTACCGCTACTTCCACCCTTACCGCTGCCGTTACCGC
TACCGCTACCGGTACCGCGAACATTACCGTTGGCGATACCGTTAGCGCCACCGTTAGCGA
CGGCGGCGCCCCCCGCGGCTCCACCAGCTTCGACGTCTCCCACCCCCGGCGCCGGAGACG
AACCACCGGCCCTTTCAGTCGGCGACGACCGAGGGTGTTCAGACCCAGCGGCGGCGGCGG
CGGCGGTGGCGGTGGAATCAGAAGCGGCGTTCTCCGAGGAAGCGTCGACCTCCATG
>NODE_49122_length_356_cov_2.667845_g45149_i0
CAATACTTCCCAAGGCACAGTACTTCCCAAGGGCGCTCACTTTTGGTACAAGGGCGAGGA
TGCTTTGTGGTGGCTCGGCAAAATCAGCGTCAGGGCGACTGCGGATGACGTCCACCTCGT
CCGATTTTTGGATGACCTGGGGCCAATCAAGCTTCCTCTTCCTCCAGCGCGCTACACGAC
TTCAATGGGGGCCGTACGTGGTTCTTGGCGTCTCCAAGCCCACATAGCGAGCGCGCTCCC
TCGAGGGACCCAACGTAACGTAAATTAATCTCGAGGTACGGCCGTGGAGAGCTGACTTTC
ATGCCGCCGCCGCACTCGATAGTGTGCCGTTTTTGTGGGCTGTGGGGCTGGGAGGG
>NODE_49123_length_356_cov_2.628975_g45150_i0
GGAGCTTCTTGTCCCCTCTCTCGTCGACGAGGTAGGAGCTGGCGAGGTCCTCCGAGAGAA
GCAGTCGCACGCGCCTGGTCTCCGGGAACCCGGCGCCGGCCACCACCTCGTTACCCACAA
GCGACGCAACCCATCCGTCCAAGGTGACAAACTCGCCCGGCACGTCGCTCGAGGGGGTCA
GCACGTGCGCCCGGGCTTCGTGCGCGGTGAGGTCTTCCTGCGACAGAGAGGTGCTCTGAG
GAACACAGACGACGGTGTCCCCCGTCCCCGCGACGACGGCCGCCCATATATCGGGGAACT
CCGTACGCAGCAGGTGGAGGAAGTACGCGCGGTGAGCCTGGCCAGAGCTCTTCTTT
>NODE_49124_length_356_cov_2.593640_g45151_i0
GCCGTTCAGTTGTTGGCGTTGGCGGAGGTTTCCTTCCGGACCCCCAAGTCTCACATTTTC
TGGTAAACGGCGCTGGGGTGGTGGTCTGGCCGTTTCCCTTTCACCATCATCGCAGCATCT
TGCTGCAGCATATTGCTGGTTGACCCCGACCCCGCCAACATAGCATGAAAAACGTTAGTG
GGCAAAGCAGCTTCGAAATCGCGGACTCGACTGCCGGTATGCCTATCTAGACAGCGCTAC
CGGCTGCTTGTTGGTGTGTGAAGATACCACACCAGATACTGTCGCTAGTTTTTGGCTCCC
TTGTCTTTCGAAGCTGTGATTGCTGCCTGAACTGGCAGTGCAATTTACTTGCACGC
>NODE_49125_length_356_cov_2.526502_g45152_i0
GGAGTACTGCGAGGCCGCCAACTGCCAATCGGTCTGCCTGCGGCTACATGCCATAGCTTG
GCGCTGCTGTTGATACCGGTAGTCCACGAGGTACGTACATCTCCTTACAGCTGGCACCTA
GAAAATAAAGCGAGAGGTAAACTACGTACGNNNNNNNNNNACAGTACAACAAGGTCTTGT
GCTGACGCGCATCGCTTAATGAAAGCGACCCCAAGATATATTGCACAATAAACGGGTAAA
TTAGCTGACTTCGTCGGCTTGAAAAATGATGGCAGTTTGACTAATCGAAACGTGCACCCA
GAACCCTACTACGACTGTAAGTGCAGGGGTTCCCGTTTGAGAATGTCACACTCGTA
>NODE_49126_length_356_cov_2.526502_g45153_i0
ACAAACGCGCCAGTCAGATACAAAGACGCAGAACTCCGCAAAATACCGCACGCAATCAAT
ACTATTGATGACTGCTGTAAGCCCTAACAAGCAGGGTTCTACAGTACGTATACTCGTGTG
CATACGTATGATACGCGTAAATAGACTTTCTTCTGTTTGTCTTTTTCCCGTAGTGGGCTC
CGTTGGCACCTCTCTGGCCTCTCAGAGCTCCCACTTGAACAACGACTTCTTCCAATACTT
TTGCCAGCGCGGCCGGCGAGCTTTTTTCCTTTTCTAATTCTCTGTCAGAAGAAGCGCCCT
GTTTTTCCTTTTTTGTTCTTGTTTTTGTGGTGGGCTTTATTTTTAATGCGTACGAG
>NODE_49127_length_356_cov_2.512367_g45154_i0
ACCGAGTGGCCAGACAACGTTATCGACGCTATCACTGACGTCGTCACCGAATACTAAGCA
CTCCGCACGCGCCAGCGTACTTTTCCCGCGCCTCAGCATTGAAGCGGGTATACCCCACCC
AACCACATGGACCGAGGTAGGAGGGGGCACGCGCGTGGAGGACGGCCTTTTCGCTGCGGT
AGCCTGGCACGCGTCGGCCCCCGTCTCGTCAGCAGCCCAAAGGCTGGTAGGCGTGTCGTG
CTTCACTCTCAGGCACAACGTGGGTCGGGTTCGGCAGAGAATGCAGAGCTGTAGCGACGC
GAGCTGGAGCTGTGGCGTTGATGTGTACCATCCCTTCTCGTCGCACGCCTGGCTGA
>NODE_49128_length_356_cov_2.512367_g45155_i0
GAGATGAAGGATGTGAAAAGTAAGATTGAACTTGAGAAGTGTACGAAACCTGAACAGGGA
TAATTCTATATCAGGCGTGATAATCTGTCCAACTATGTGATTGTGATACTTTCCAGCCCA
ACTGTTTGGATGGTGTTCCCTCAGTTGCTACTGAACAAGTCATCGTTACACAGGTAGGCA
CCGCCAGTACTGGAACGTGCGTTTACGTGTATCGCGCAAATACGTTATGCTATAGTTTTA
GCTTGAATTACTTTGAAATATCGGTGATTTCCTGGGTACAGGTATTGGGATCGTCTTTTG
AATTACGTGTGAGGCGTCTTAGATCGAAGCCCACAGGGGGATTCCGGGTGAGGCAC
>NODE_49129_length_356_cov_2.491166_g45156_i0
GTTCCAGGCGGCGAGGGAGAGGAACATGGAGAAGCTGATGCAGCAGGCCCAGGAGAGGGA
GCGTCTGGTTGCGACGTTTCAGCCCAATCTTGCCGCCCGGGGGGGCGAGGCGGCGGACGG
CTATGGTGGTGACGGCGTCGACGTGTTCGAGCGACTCGTCCGCGCCGGGACCGAGCAGGA
GGTGAACAAGGCCGCGCTCAAAGAGGAATACCTGAAGCAGGAGCGAGAGGAGTCCCAGCA
CTTTCAGCCCCGCCTCCCGACGCGGCAGTTCGATGGGCCGATAGCCCCGCTCGACGCTCG
CATCAAGAAGAGCACGGAGGAGTGGGTCAAGAGCAAGGCCGTGCGGGAACAGCGAC
>NODE_49130_length_356_cov_2.448763_g45157_i0
GTGATTTCCTTTGCAACGACAGCAAAGTCCAAATAGTAAAGCCGTTCCCGTATCGAGCAG
GCAGAAAAGAGCGGAAAACTTTGCCTAAGAAAGGAGGGGTCCAAGTGGATGGCGGGAACA
GCGTCTGCCTTTATTTAAGCTATATAGACAAATGCTTCGATAGAGGTGCACCGTGATGTT
TCTGAGCTCCTCACTTGAGGAGCTCCATACCCCACCCGAAAACCGATTTTGCAAGAAACC
AAAAGTGCTACCCGACCAGCAACCCCATGAGAGCTAGGTATACAATGGAAAATAGGGCAA
CACAAGAATGAAAGTCCGATCATTCAGAAACAAAACCAGCAAAAAGTTCAACCTCT
>NODE_49131_length_356_cov_2.448763_g45158_i0
CTTGCACGATAGGGGCCTTTGAAGGGCAGCCATAGACTAGGGTGCCACAGGATAAGGGGT
GGTTAGCAGCAGCTAAATCTGAGCCGCACCTACCAGCTAAAATGGTGTGTTGCCGCTATG
TCTCCTGCAAGAAGCGATCGTACTACAACGTCGAGGGCAGCAAGACAGCAGCGTACTGCA
GGCAACATGCCGATGACAGCATGATGAACGTTGTCACCAGGCGTTGCTCACATGACTCCT
GCACGAGGCAGCCGCGCTTTAACACCAAGGGCAGCAAGACTACTCGCTACTGCAAGCAAC
ATGCTAAGCACGGCATGGTGAACTTGCGCGACAAGCAATGCTTGCATGACTCTTGC
>NODE_49132_length_356_cov_2.434629_g45159_i0
GCAGGAGAGTCGAATCGTGCGCGAGGAGTCGGCAGGCCTCCAGAAGCCTCAGCAAATCCG
GCAGCTGCTGCACGACCCACTCGGGCACCTCGCCCAGCCCGTCCGGCTGGTCCTCGTCCC
CCCCAACCGCCGCGGCCGCCACAGCCATAGCGGCCCTCGTCTTGACAATTTTAGAGGCGG
ATTTTTTAGCCCTGCGCAGCTGTTCCACCACTGCCTCGATCCAGTCAGCCTCTTCTTCGC
CCTCTGTGGACCATTCCACGGCTCCGGTCCTCTTCCTCTCGCTCGTCACCTCATCAAGGA
ACGCCTCGAGGTTGGGGCACGCCAGGGGGTCGAGGCCCGTGTCCTCCTGCTTGGAC
>NODE_49133_length_356_cov_2.399293_g45160_i0
TGTATATAGCGACGAAAGCTATGTCAGGGGCGGTCTTATCAACCATGTATCATAGTGGGA
CCGCGCAAGCGGTACATGTAGTAGCGTCATGCCCTCGCCCGTGTCGGCAATCTCCCTTGC
ATGGCAGCTCGGGTGTCACATACACATCCCCTACCTCACCATAGCCTGGGCTGACGTTTC
GTGTGACGGATGCTATATATATATATGTATACCAGGTACAAGGTTCCCCTTCAGGATTGT
GGTTGACTCTAAATCTCGGGGGTGCCGCAAGCTAAAGCGGGAGAATCACAGCGGGCGTTC
GTCCCTCGTATATATATATACCTGCTGCTCGCACGTGGCCACCGGGCAAGAACGAC
>NODE_49134_length_356_cov_2.265018_g45161_i0
GTCAGGTTGAATAAAAATGTTCCTGTCGACGTGATGGCGGAAACCGAAGCTGCGTTGTTC
AACCTGACCACGACACCACGCACACACAAAAAAAGCAGAGCTCCCAAGACACCGCGGCGT
CACCAGCAAAACACAAGAGGACGAAGCACTGCATGTCATGTAGCAGACAGTATTGTAGAG
ATGATCGCAAATAGAAATAACCGACCGTTGTCAATTGCCACAGACGACTCAGGGAATTCT
GCCAGGGTGGATTACTGCTGTTGTCGAGGTTGCCTGCCTCCCAAAACCGAAAGGTGAAAA
AACATCGCAAACGGCTTGGCGCCTACTGTGGCAATGGCGCAAGACGTATTCCGTTC
>NODE_49135_length_356_cov_2.250883_g45162_i0
GGGAAGATACGTGAGGACGAACACCAATTGGCTGCACTGCGAATTCTGCAAGAGGTATGT
ACGTTTTACGGTTCGCTGCGTATGCTCTTCGTGTGATACCAGGTACCAGGTGTTGGTGCG
AAATTTTGAGTACTTCTGTACGTCCGTTACATTTACAGCAAACTCCAGGTTGCGTGACGC
GTACGACGCGACCGGTACGGAGTTGCCTGCAGTACTCGCATATTCGTATTCGTGCCCGTA
AACTCGCTCACTCGTGCGTTTACGCTGTTTGAGTACAGGAGCACGCATGTACAGCAGCGG
ACTATGTGTGGAACGTAGGAGCGAAAAACCGATGTTTTTCTCCCGGTGTATACGTA
>NODE_49136_length_356_cov_2.247350_g45163_i0
GCAAGATAAAACTAAAGCAGGTTGTCTGCCAACACAACCACCTCCACCCTTGCAAAACAA
CATCGGCGTCCACAATATGCAAGCCTACGCGTCCGTGCCCTTGCTATGTTGCCACGCCTT
GGCCTTATATCTCCGCTAGCCATGCCGCATTGCGCCTCAGCCAGCAGGCGTCCGTCGACC
GTCCCACAGCCAACCCAAAAAAAAATAGATGCTTGCGTCGTTCTGTGGCCACAACTCCGA
AGTTCTAAATGATCACCGCCGTGATTCTACATCCTGCATCATCGCCAGGCCACCAGCGAC
CATCCTACGGCTTGGTTACCGAGTTACTCACCATGATTGCTACGGCAGCAGCCCAC
>NODE_49137_length_356_cov_2.226148_g45164_i0
GGTACATAAAATGATAAAAGGGACCAGCGTCATGCCCGATTACACGCTGGCAGCGGTCGC
AAGTATTGATTAAAAATCGATGTTTTTGCTGTTAAGTGAACGGAACAAAAACACGACTTG
AACGTTGGTATTTGCTTATTTATCTGATTGTCCTTTTGTGAACGTAGAAGGCCCATTACA
AGCCAGGTGCGGCGGTGCATTGTTTTCATGTAAATAATTGTAACCAGCAGCAACCTTCTG
ATTGATGCGTCTCTAATCGCACAACAGCTTGATTGACTCTGGATGTCTCGACCACTTATT
CCTACTTAATAGCGTCGCGATCGCCCGACTCCAACCGATTGCCGTGCTTGCGGCGC
>NODE_49138_length_356_cov_2.219081_g45165_i0
GTACGCCATGGGGCATAAAAGAGACCTGCTTTTGAGGGGTCGCCTCACACCACTCGCGAT
TACAGAAGCTACCGGGCTCGTCACCGCCCAGGAACAGCAGCGTTGTGTTTCTACTACTTC
TTTCGCCGCTGTACCAAGCGGGTAGGGCTTGTGTTGTCTCTTGTGCCGTGTTGTAGGCAG
CTTGGTGCTTTCAAAATCTGTTCGGTATGTACGTTTCGGTGCTCGCTTTCCTTTCTCGCT
GCTTGTTGTTTTTTTTGCGGCTTGCGAACAGACCACAGCGGCGGGGCGTTTATTTTCGAG
CAAAAACGACAGACTTTTTTTCTGTCAAAATTCTTGGTCAAAATTTCGTGGCAGCG
>NODE_49139_length_356_cov_2.180212_g45166_i0
CGTAGTCGTATGGCCAATAGACCCTCACATGCCTACAATGCCGGAACGGGTGGGGGGGGC
TGTTGGGTGTCGGCGGAGGCGTCTGATATCGACGCAAGGCCCCGTTTGTGTCCTATATGG
GATACCAAGCAATCAGACGGTATGGTTCATGCAGCCAACCTGGAGTTGTGGTGGCTTGTA
TTGGTTGGCTGCTGCCTATTGATGATGTGTTGGCGGCGTGGATACTTGAACATTTCCGGC
TATGATACCGTCGACAGCTATATGCCTATAATGTGGCATGATGCGGCTTGCTTAAATGCT
ACCGGTTACCTGGTGCTATTCATGGTTGCGCCTCGTTGAAAGTAGCTGTAGTGCCC
>NODE_49140_length_356_cov_2.176678_g45167_i0
GGGTATTGGTGTGGGCGCGGGTGTTGGCGGCGTTATTGTTGGTATTGGTGGTGGTGGTAC
AGTAGGTGGTGTTGGTGGTGTTGGTGTTGGTGTTGATGTTGGTGTTAGTGGTGTTGATGT
TGGTGGCGTGGCTGCTGGTGGTGATGTAGGTGGCGGTGTTGATGGTGACGGGGGTGCTGG
TGTACCACACCAACACCACTATCACCACCAACACCACCACCCGCATCTTCACCATGACCA
CGCCACCACCACCACCACCACCACCACCATCACCACGCACACCACCGCCACCAACACCAC
CACCACCATCACCGCCATCACCACCCACAACAACAACACCAGCACCAACATCAACA
>NODE_49141_length_356_cov_2.169611_g45168_i0
ACTCTTAAATCGGCCTTGATTGAAGTCAGTCACACGCTCATCTTGGAGCTCGACCCTAAA
TCGGGCCCGAATTCCCTGCACGTTTCGACGCCCATCCATGTGCAAGCCGCGAATGTGTTG
CTAGTCGTGGCGCCCGAGACAACGGCGATCGGTCTACCTTCCGCGGAGGCGAACGCTGGC
GAGGGTCTTGGACTTCTGTCCGTGCCTCAAAGCGCGGTCAAATCGGATTTCATCTTTGAA
TTTTCCCATCCATTGGCGACTACGACGTAGTAGGGTCACCCTTAAAACAGTAGTCGTGTT
TTGGGAAGGGGTTGCCGAGCTAAGGTGGCACGCTGAGGGGGGCTGTGAGGAATAGC
>NODE_49142_length_356_cov_2.116608_g45169_i0
GGGCCGCCATTTCATATAGGTAACTATAAATCTGAGCAATGCGTTGTATCTACATTAGCC
TCCTTTTCCACGAAGTACTCCTACAAATTATTTGCACTCTAACTGAGAAACGGGGATATC
GTATTTAACACCACAACGATGGTTTTGACTAAAATGTTAGGCGTTATGACAGCGAAATGG
TTGGGACGTCCCAGCAAATAGCAACGACAACGACAAAGTGCACTGGTGACTCTTAGCAGA
CTCCTAAACGACCACAGCACAAATCGACAGCAGACCTCACTCACCGGAGTTAAAGCCGTC
ACTTTTACATTCCTTAAAACGTTGTACTGGCGGGAGCACACCAGGCATACATCCTC
>NODE_49143_length_356_cov_2.106007_g45170_i0
CAGAAACCAAATCAATTCATTGGAGGCTGTCGTCCTTATGCAAGTCCGCCTCAGAAGCGG
TTCTTAGTAGGATGCAGCTCACCCTTCATGCGACTCGCCCAACACCTCACGGGGCGCTTC
GCATTTGGTGCAAAATCCAATGTCTGCCTGGTTGGTGAACACCCAACGTGCTCCGTCCCG
GCATTGAAGGGATGCGAGTTGTCTATGGTCATACGACTACGGCCATGCACGCCATGATGA
GTACACCGGCTCGAACGGGATGCGAGGGTCTATGGCCGTACGACTTTCTGCCACGCACGT
CATGAGTAACCCCCTCCCCTCCGGTGCTCGACATGAGTACACCCCCCACGGTGCCC
>NODE_49144_length_356_cov_2.098940_g45171_i0
GGATGCTTAGTAGAAGCACACTTTTATGCGGGCATTGTTGGACAGCCGAGGCGCGTGATG
CTTGGAAGAGGGCGGTAGCGGTAGCGTTAGATATGCCCTCACGCAGCGGCGTTGCCGTAC
CATCGGCCTGCTAGGGTCTGAACAGAAGAGACACGTCCTCGTGTATACATGCATCACCCG
TTTGGACGACGCTTCCCCTTTCGTCTGATGGAAACCCATCCAAATCGTACAATTGTGACG
TACCTGGTAGCCTATACGCTTATATCCATTCTGCGAAATACAATCAATGGGCACAGCTGT
TTCAATCAACTTATAAGGTTATGGTGTCTGCAATGGAACGAGACACGACCAGTCGG
>NODE_49145_length_356_cov_1.996466_g45172_i0
GCACGCTGGTGGTGGTGGTGGTGGTGACGGTGGTACGCGTGGTTACATGGCCGGCGTTGG
CACCGACATGACGGATGGGGAAATATTGGATGACGCAGTCGTCACGACATCGGGAACACC
TGAGAGTGGTTTCCCTCCCGACACGTCGACACCGATGAACGATAGTGCATGCAGCGGCGG
CGGTAGTCAGGTGGGCGACCAGAGCGGAGTCAAAATGCAATCGGGCTTACCGTCCTCTGG
CGCCTTGGCTGACAACGGGAAGGGCGCACGCACAGGGCTGACGCCCACCGACCACCACCT
CTTATTGGGATTCGGATCCCCAAAGAGTGAAAATGATGAAAGCAGAGAGGAACGCC
>NODE_49146_length_356_cov_1.971731_g45173_i0
TGTCCTGGCAAATTCATTTATTTGGCAGGCTTCGAAATAAATTGTCCAGACAATCAGGCA
TTTCCATTTAATAGACAATATTATGTTACCGGTCAATTGATTCCGGACGCTGCGATTGGA
AGTTGACACATCCATGTATGTATGCATGAGGAAGCTATTTCTTAAAGCTGCAAAGGCAAA
CGATTCGTGAGGCTGTCTAGCGATTGGAATTGCCGAACCAATTGATTAATGAAGCAGTCT
ATTAATTGGAATCGACCAGACAACATATTTCGGAGGATGCCCATTAAATTAAACATATAT
CGGACAAAATGTTTGGCGGCCGATTAAGCATTAGGAAAATGTTATTTACATTCCCT
>NODE_49147_length_356_cov_1.946996_g45174_i0
GGACATTTCCGAGGTACATGTCATACGTACAGTTACGGAATTTGTTTTTTGTATAGGGTA
AGAGAGCGGCACTAGAAAACAATGGTACGATGCAGAGCGGCATAAAAAAACAATGGTACG
ATGCACACACCCAAGTGTCTGTGCCGGTTCTTCTCGTTCGAAAGGTACAAGTTCTCGTGC
GGCCACAAACGTCCGAGATAATATGACGGAGGTCCATAGCAATAAATAGGCCAAACATAA
TCCCAAAGCACCCGCTTTGGTGCGTGTTATTTCAAGCAGTACTGTGTGAATCTCATATGC
TGTTTGTTTGAAATACGCGGTTGACGAAAAGGTTTTCATCGACGCTACATTTGCAT
>NODE_49148_length_356_cov_1.936396_g45175_i0
GCCCTATTTACTATTACGTACGTAGTCCCCCGTAATATATAGCTTCAGTGTAAATACTCC
CGAATTTCTTGTGTTCTTGTAAAATCTCAGCCCTGCCTTTCAGAACTGCAAAACTTATCC
CACGCTAATTCCAAGTAGTTTGTCCCCAAAATCGTGGGACCGGTTCTTAAGGGGTTAACC
CCTTTTACCACTGCACTCTCGTTGTGGGGACAAATCACTTGCAAACAGGACATAAACAGG
TAACCTGTACAGCAGTAAGTAGTGCAACACTAAAAGGCTCGTTTTCTATTAATACGTGTC
CCTATCCTGTACCAGGTACATGCCCATAGCAGCAGTGTACCAGGTACAGCTTGGGT
>NODE_49149_length_356_cov_1.904594_g45176_i0
CTCTACGACGCATACGCCGCAATTCACAACTTCCAGAGCGGCGCCGGGAAGGCAAACCAC
GTTAAAAATTACGTCCTGCTCGATCCCGTTCCACACAACGTCTCTGGCGGATGGGGGGTC
GCTTGCAGTTGCCACGTTGACGCCGGCACTGTGCGGGTCCAAGACCTTGAACACGTTCTC
GGGTAACTCCAACATTACTGTCACCCTCTTTTCTCGTGCAATCATCAATGCTCCCGGCAC
ACCCGCTTCGATCGGGCTCTCTTTCCTTTGCTCCGGCGTCGACCCCCACGACAGGTCGTC
TTGCCTCGGACGCAAGGATGCTGATACACGCAGCTGGAACTCACACCCCCCATACA
>NODE_49150_length_356_cov_1.855124_g45177_i0
CCGCGCCTCATTATCACTACAATCCTTCAAGACCATCCTGCTTGTGGCTCCTTGGGGGCA
CTCTGAGATTACTACCTCGTTCGTGTTGCTGCTGACCCCCGAGAGTGTGGTAATGCCACA
CAGCCAATCTCGCTCGGTGCGTCTCCACACCAAACACGCAAAAAAGAAGTAACCTGCTGC
TGGACACTATATATATACTACCTACCGTCCCACAAAATTCATTAATACCAATTAATAAAA
AAATGCCCCCCAAATGTGTGTGTTCTTCACATTAATTAAACCTTCCTTTCTACCCGTCGA
CATCCAGCACACCCAGTCAGTGTATACCATAGATAGGCTGTGTGCTCTGTATTGTC
>NODE_49151_length_356_cov_1.826855_g45178_i0
CTGTTAGCCGCGGAGGAGGTGGTTAGCTTCAGGCCCGGTGGTATGCACGGGAATCATAGC
GATAATCATACACATTTTATTTCACAACTATCAAATGCTTCGAGAGCAAAAAAGGGTGCG
ATTACCCCAGGATGATGGGAATGGAAGGGGGGGTGCGATGGCCGCGTGCGATGGCCCCGT
CGCCGGAATCATTTCAGCTGCGGCAAACGCAGAAACTCCAATCACCAATAATCACAAGTT
GCTTCTCGCTGCGTCTCATGATACGAGCCGCGGCGTGAATTATTATGGACTCCTCACGGG
TCAGAAGTGTTTTTAAATCTCACGGTTCGGACCTGGTGGGGTCAGGGTTTTTTCAA
>NODE_49152_length_356_cov_1.809187_g45179_i0
CCATATAAACGCCGAGGCGCGCTTTCATAGGCTACCGGATGGCATGGGGCAAGGCAGGGC
GCGCACGCGAGACAGCTCAATGGGCCACCACCGGCGCGCGCTGCGGCGAGGAAGAACATG
GAGGCGCAGCGAGGTCCCTAGAAGCGCATGCGTGTAGCAACCACGTCTCTTTTCCACATT
ACCGCCATAACGATTTAAGAGACTCATATTATAGAAGCACACCCACACCCACACCCACAC
AGACCTTGACTGCGTTTAGTTTTTGTTTTAATTTCAAACCTCGGACGGATAATCGATTCC
CGCTTCATGATCTATAAGCAGTAGACCTTTCAAGGCAGATATATGCCCGATCTTGT
>NODE_49153_length_356_cov_1.809187_g45180_i0
TTGCTTTCATCCATCGATGCTCTACCGCCGACACCGTGGCCGCTAGAGTGACGAGGACCT
CCATGCGCGAGGTCCCCTTTGGCGTTCTCTTGACACACGCACTCTACCCGGTGCGCTACC
GCCGATGAACGCCAAGGTCCCTCTACAACCGCCGGGCTGGTGTCCTCGGCGAGACATCTC
TTGATGGCCTTTGTAAAGTTGCGAGCCCTTTGTTGGGGTGCGGTGTCGGTATTCCTTGCG
ACGAATAAAACCCCCCAGGCCAGGAGCAATATCTCCCAGAAGCCGCCAATGTTTGCAATG
AAGTCGAACATGTCAATCGGGTTGTCGTCGAAAGCGTGGTCAGGGAGAACGAGCCA
>NODE_49154_length_356_cov_1.742049_g45181_i0
CCCGAAGGGGCCCGGTGCGGTGGGGATAGCCACCCGAAGAGTAAACTCTCCGGGTAGTGT
GGAACTTGCCGATGTTCGGTACCACTTTTTGGCTCCATATTTTCTGACCGGTTGAGCTCC
TCACGTCAGTAACCACCCGATTCTATTAACATTTTACTGGTATGTTTGTTTTTGGGACTA
CCGCATTGAAAAGTTTGGTCGGGTTGCGCGAACGAATGTTTCCGAAGTCATGTTTCGGGT
GAGATGTTGAGCTCCTCATGTGAGGAGCTCAGAATATTCGACTGCGCCCCTAGCGTGGAA
TGAGTCAACATTATGTCCTACCATTTACTATGGCTCCCCGTAATAGTAACATACTG
>NODE_49155_length_356_cov_1.692580_g45182_i0
GCTCAACCTACTGCTAAACCTACCGCCAAACCTACTGATGAACCTGCTGCTGACTACAAT
CGGTCGACCTCGGCGGCTAACTCACAGTGCGGTGGCTTTTGATCGAGGTCGAGGGGCCCT
TAGCGCTTCAATGGCATTGCATACCCTTGCTGCTATACTCGCACCTAATATTGAACCTGC
TGCTTTGCCTACTGCTTTGCCTACTGCTTTGCCTACTGCTTAGTCTACTGCCCAACCTAT
TGCTCAACCTACCGCCGGACCTACCGCCGGACCTACTGCTGAACCTACTGACGAACCTAT
TGCTGACTACAATCGGCCGGTCGTCGCGGCCAACTCACGTTGTGGTGGCTCTTGAT
>NODE_49156_length_356_cov_1.678445_g45183_i0
GTAAAGTTAATTTTTTGTCATTGGTTTTGGTCGCTATCCCTTAAAAGGCGTCCTCCTAAA
GGGGCTGATGGTATTCCAGCGATAAGACAAGCCTTATTGGGCATGTAGTTAATGCCTGAG
CGAAGGAGCCTCGTCCGCCCTTCAAAAAAAGGGCCAAAAGAAAGTGCTACCCCTATGGTA
GCACGGCTCCGTGCCTTAGATCAGTCGGTCAACGCTAGCGTGTTCGGTTTTTGTGCTTCG
AGTCGTAAGTCTTCGTATGGTTTTGTGAAAAGATGCGGGCGCTTGAGGTGGGCCCTCGTC
CCGTTCCTTTCGTCTGCAGCACGTGCCTCGTATATAACGTTGGTTGGTTCGTTGGT
>NODE_49157_length_356_cov_1.632509_g45184_i0
GGAAGGAAAGGAAGAAAGCGAGCAAGCGAAGCGAAGCAAAGCAAGCAGAGCAAACAAGCA
AGCAAAGCAAAAGCCAAGCCAAGCAAAGCAAAGCCAAGCAAAGCAAAGCAAAGCCAAGCA
AAGCAAAGCAAAGCCAAGCAAAAGCCAAGCCAAGCAAAGCAAAGCCAAGCCAAGCAAAGC
AAAGCAAAGCAAAGCAAACAAGTCACCAAATCAGCAAACCGGACACGCAAGCAAGAAAAA
CAAGTCACCAAGCCAGCAACCACCCAATCAACACCAACCTACCAACCAACACGGACGCAA
AACTACACCACCAACGTGGACGCATGCTACGCTACGGTAGAGGTAGCAATGTTTGG
>NODE_49158_length_356_cov_1.632509_g45185_i0
CGGCACCAGCCGACGAGGGGCCCCCCGCCGCCGCCGACCTCCTGGACGACCCCCCGGAGT
CTCTCATGTAGCTGGGGTACTGAACGGGGCCCTCTCCTCTCCGACCTTCGTCATTGACAC
GCCAACTTGTCGACGCCTCATGACCCTCCCTCTCCCCCGCTCCTACCCCCACTGCCACTT
CCGGGCCACCTGGGGCCCTCGGGCCTCCCGGGCCCTCCAGGCCCCCCGGCCCGACCGGGC
CACCAGGGCCTCGGTAGCCTCCTCGCATGCTTCCGGTCGCGGCTGCGGTAGCGACACCGG
AGGAAGCGGGCCCACCGAAGTCACCGCCGGCTGACCCCCGGCGGGGGGTGCTGCTG
>NODE_49159_length_356_cov_1.632509_g45186_i0
GTTAATTGATTGCGTGATGAAACGTAAATCCATATGTTTTGGCTACTCCAAACTGATGGC
CGCGGAATCACAGGTACGGCGTTGCACGTTTTTTAGAAGCATGCGAACGACGCCTACATA
TTTGTTCTGGCCGGAGATTCTAGCCCTTCGGATCTCACAGATGAAGTCGGCGGTTGTGCC
GAGCATTTGTGGGCTCAACGCTAAAGCCTTAAACGTTAGGTTAAGCTTCGTGCAAGGGCT
AACCAAATCGGTCATTCTACGCCATCAGCTGTTTCAGCTGCTGTTTTTACGCATATTGGG
ACCTGGTCATGCAGGCAGTCGACCATCCTCCGCGACACGTTGGGGCACCAACATTC
>NODE_49160_length_356_cov_1.632509_g45187_i0
GACACGACCACCCTGGCTGCCGGCGGGGGGCACTTGGAGCTGCTGCAGTGGGCGATGGCC
CAAGGGTGTCCAGCGGACCGATACACGAGTTGGAAAGCCGCCACGGCGGGGCACCTGGAT
ACGCTTGCATGGTTGCTCGATCACGGCTGCCCCATGCACGAACGTGCCGGCAGCGATGCA
GCTAGAGAAGGACACTTTCACATCGTCAATTGGATGCATGCCAGCAAGCACGTTAAGAGA
AACGATGGTATTTGCACGGGGGCTGCGTGGTCAGGGAACTTGGAGTTTCTTCGTTGGGCT
CGAGACAAAGATTTTCCCTGGAGTGGGAAGGTATGCTGTGATGCGGCGTCGCGAGG
>NODE_49161_length_356_cov_1.621908_g45188_i0
TTTTGATAACCACGTACAAAAAATAACATTGGCGACAAACGCGAGAAACAACAATGTCAA
ACGATCGCCACAAAAAAAAAAAAAACTTTGGCCTTCAAACCCAGGAACGGCAACAACGGC
AACACAGAAAAATAAAAAAAAGAAGGCGTTGGCGCTCGCCTCCCCCCCCGCTACGGCCTT
TGATAACGACGTCAACAAAAAAGATGGCGACAAACGCGAGGAACAACGCCAAACGACGGC
CACAACAACAAAACAAAAAAACGCTGGCCTCCAAACCCAGGAACGGTGACACCGGAACCC
CTCCCCCCCAAAATAAAATAGGCGTGGGCGCTCGTCCCCCCCTCTACGGCCGTTCA
>NODE_49162_length_356_cov_1.607774_g45189_i0
ATCCTGAGCGGGCATCACGGTGCAGTACGGACGGGCAGTTTTTGCGGACCGAGTCGTCCC
GACGACGCGCAACCGCGCGAGCGACTCACGCGCCGTCCGTTCCGGTTTTCATGAGGTTCC
ATAATATGTCGACGTGACGGTGGGCGATACATTTTTGTTCCGAGCACGACATCAAAGATT
CACTACTCCTTGGTCTCCGATCGCCTGTTCTGACCATTCGTTCGAGTTGGTCAGCTCCCT
GACCTTTCTACCTAGCTCGGCCCGTGGCCACCGTGAAATTGCGTCTGCGGGAGTATTCTC
GACACCGGGGATGTGCCGGGCGAGGTGGCTCCACCGACCTTTGATGTCGAGTCGGC
>NODE_49163_length_356_cov_1.607774_g45190_i0
GTCTCGGGGGCGAACACGATACGCTCATACAGCAGGGGCTGCGAACACCAGCCAACAGCA
GTGTCTACACAACAACAATAGCGAACAGTCAGTACGTCGGGGCCTCTACAAATCGAAACT
TTGCTTTTGTCTCTAGCCTCGTCGAACTTCGAATTGCCGACAAAAGAAAACACGGTCGGT
CTCAGGGGAGGGAGACGGAGGGGGGGGGGCAGTGCGGGGCAGTGCGGGGCAGTGCATATC
CACCCCAATACACTACAGTCCTCGTTCAGCGGGAAGCAACACCTCGTGGCGGTGGTATGA
CTACGTTTACAATGCGCACCAGTGACAGGTAACTCGAGAGCTTCAAGTCTCCCCAC
>NODE_49164_length_356_cov_1.583039_g45191_i0
GAGCGCTTGTGGTCGCTGCAGTGATGACCCCCGGGAATATTGTGGAAATGAGCCTCCGGT
GCTTGGCGAGTGTTTGCAGGGGGTGGGGGGCAGCTTTTCCTACCGGCGGCCTTGAGTCCG
CCATGATGGCTCGAGCGAGATCCGATGCAGTCGCCAAAACGAACGATTTTGCCAGCACCC
CAGCACCACGATGACACCGGGGGATACCCAAAATTTGTTGGAGATAGCAGATTGCAGGGC
AGCTTTCGCCTCTGACCTCAGACGGCAACCCTGCTACTGTATATGTCGCAGCCTTGGTTC
TGACGGTAGATGGGTGTGGTCCAGCAGTCAGGGTGGTTGTTGTGTGGCCCCTGTGG
>NODE_49165_length_356_cov_1.561837_g45192_i0
CGCCGGCATCGTCATGGCACGAGGGTCTTCGTTCTGTGACCCCGAGATCGGCGTGAGCAT
CCCCACGATGTGGGAGATCTGGCCGGGGTCGTCGCTGGAGACCGGGTAGCAGCGCAGGTG
GTTGCGGAAGCACTCGCCCTTCTTGTTGTGGTTGGTGACCACCATCGACGCCGCGTAGCC
TTTGTCCGACATCTTGCACAGCTCGGCCACACGCGCCATATCCGTCTCGGCCCCCTGAAG
GATGGAGAGACTCTTCCCTTCGCACTCCTCCAGCTCGAACCCGCACAGGTCCGTCCACGC
ACGGTTGACGTGGGTGATTCGGAAGGGGTGCCTCGGCGTGGTGACAACGATCCTCG
>NODE_49166_length_356_cov_1.547703_g45193_i0
ACCCAAGTAGTTTAGCCTCAAACTATTTATATGGCTGTACATGTTTTTTTTTAATACAGT
AGTAGTGGTGTGCCGTTTTTAAGACCACCCCGATTTAAGCCCAAAAACGCGGTCTTATCT
CTAATATGCTCTTATCTTGTACTACTGGAAAAATGACCCCATATCACTTCCAAGTGCGAG
TTTTCTCGTGGCAAGCCGATTTACCCGGCCTTATCTCTACTAAGGCCTTAACCCATTCAG
AACTGAAAAAACGTCCCACACTACTTCCAAGTAGTTTGTCCCCAAATTCGTGGGACCAGT
TCTTAAGGGGTTAAACCGGATTATCTTGACCCTTTTAGAACTGCAAAACTTACCCG
>NODE_49167_length_356_cov_1.505300_g45194_i0
TGGTGTTGGTGTTGGTGTTGGTGTTGGTGTAGGTGTTGGTATTGGTGTTGGTATTGTTGT
TGTTGGACGTTGTTGATATGTTGTTGTTACTGTTGTTTTAGCTGTTGTTATAGCTGCTGC
TACTGCTGCTGTTGTTGTTTGATGGTGTTATGTTTGCTGTTGTTACTGCTGCTGCTGCTG
CTGCTGCTGGCACTGCTGTTTGTGCTGCGGGGGTGCTGGCACTGCTGCTGCTGCTGGCAC
TGCTGTTTCGATGGCGCGGGTGTTAGCTTCCCAAGACAAGCACACCAGCACCGAGCGCGA
GATGTGTCCTCCAAGTCGTACGGTGCAGCCCACCCCTCTTGTCCCCGCCCCCCCCC
>NODE_49168_length_356_cov_1.498233_g45195_i0
GCCAATGGCAGTGCCGAAGGCCGTTGTTTATTTTATTGTACACATATTGTGTATGTCAAA
TATAACGACAGGCAACTAAAGCTTTAGTAGTACTATTAGTCAACTAAATTCAGGTACAGC
AGTAGTTGGCTTGCTTCGCCAGCCGCCAGCCAACTATTAATACTGTAACAATAACCAACC
AGCAGGGTAGTCCAGCCAACTTACAGCCCTAATCCCTAATGCACACGTTTATGCAATTGA
TCTCCGAACGGATTGTGACAAAAAACAGGGATGGAAGTTACGGCGTTACGCGTAACTTCT
CGTAATGAAAGTCCGCCGTACGTAATTGGATTTCTAGCGATTTTTTAATAGCGGCG
>NODE_49169_length_356_cov_1.427562_g45196_i0
GCATAGTAAATAGGGACCTACGGTAAAAACAAAAACCTCAAATGTTTCCCTATTTTTACT
TGCAATACGTAGTAGGTCCTATTCTCTATGGCCCCCCATACTACTGTAGTACCACTCTGT
CCTGAAACATAAGCACCATTTTTATTGAATATTAATGCACAAAATGTTCTTATATTTAGG
GACACGGTGGCATGTTGGTTCTACAGCAGGGGTGATACTGTAGTAGAGATGGCGCGAACA
CACTGCCTCTTCGAAGTTCACGTTTCGAGCTCATCGTGTGATTTACCGCAGAAAATAATA
AGCCACCATCCCTGCCATGTGGTCTTTTTTATATCGGTGCATGGCGTCTGTGATTG
>NODE_49170_length_356_cov_1.399293_g45197_i0
GCGGTCGCCCAGGCCCAGGCGTCCGACCAAGTTGGACGACGTGAAAGGCAGCAGCAGCAG
CAGGGACGGGTCCGGAAGCACGGCCCCGAACAGCCTTGAGGAGAGCGTCAAGTTTTTCCC
GGACGGTGGCAGCAGCGGCAGTAGCGGCAGGAACGGTGGCGGCAGCCTGGCGTCCGCGAG
CCGCACGAGCAGCGGCGTCGACATGGCCGCAGCAGCAGCCGCGGCCGCGGTAGCGACATC
CCTGCAAGAATACCGCCCCCAGCAGCAGCAGCAGCAGCAGCAGCAGCAGCAGCAGCAGCA
GCAACTGCAGCAGGGGATGACACCTTTAGCAGGAGTACGCGCTAGGGCGCAAGCTC
>NODE_49171_length_356_cov_1.360424_g45198_i0
GCCGAATCAGCCCTCTCTCACAGGCCGAGGTGGCTCCGCCCAAAACAAAAAAGTAACCCG
CATTCAACAATCCTTTCTACAAGTATGGAAACCCAATTAGTCGGATTGTCGGCACCTCCG
GAAAACGACTAACTATTAGTCCGGCCAATAACTACAGTAGTCCCGTGACTGAACTCGTCC
CGACTCACAGCTCTAGAAATTGGAGAATCGTATACTTGCATCTCGGTCGGCGGTCGTCGA
ACCTCGGTCGTAGAACCCGGCTTCAGACAAACAGCTCGAAAGGGGTACAGTACCTTTTTT
TAGCGTGGTTTAAATCAGAACCTCAAAAGTCCGCTCGCAACCAGGCACGACACAAC
>NODE_49172_length_356_cov_1.360424_g45199_i0
GAACCGGCGTGCCGCCCCGTAACAAGAAGCATGGTTCACAGTTACTTTACTTTGTTACTT
TACGTACCAATAACGTCAAACTCGTCACACGCAATACGCACGTAGATACATATGTCTGTG
AATAGACTACGTACGATGCGAGCGACAGCTTCAGCAAGATTCGGGTATGTTGTATCATAT
GATATCATATCATATCTATGGTAGTAGCTATTTATTCTATTTATGGCCCAGTTTCAGGCG
CGCGCGATCAAAAACCGTTTTCATTCAACTGCGTGTCGTTCGCAACTCTCAACCCTGAAC
GGTATATAGCCTATAAACTACCAGGTATACGCTAACAGTCTCACCTTGCTTGCCAT
>NODE_49173_length_356_cov_1.332155_g45200_i0
GTACATAATGAACACTGACTTCCATCACAGATCTCGACACAAGCCACCCCCCCCCTCCAG
TATCATACATCACACCCGGAAAGTGCTTGCTGAGACGCCCTCGCAGAGGTTCAACGAATA
CCGGACGCCAACTAACCAATACGAGGCCTGTACCATCTAGGGTAGCGCAGGACTACAAAC
GATACAAGCTGCATGCCCGCCGGCTCGCGTTGTGTACGGGTTGCATTGCGAGCTGACGCG
AACCTATCCACGAGATGGTAATGCACCGTTGTTTCGATACCCGCTGACCAAGCACTGCAG
ACATATTGATGAAGCGCTGACATGGGTTCAGCCACTACAGGCATGCCAGGATGCAA
>NODE_49174_length_356_cov_1.303887_g45201_i0
CTTCGGGGGTGGGAGAGAGAAGACGTACAGCGAGGCCAGGTGATTTTTTTTTAGGAACAT
TCTCGGAAAGTTCTCGGAAATATGTTATGATATGGTTGAAGAGATAAGACGTACAGCGAG
GCCAGGTGATTTGGATGAACAAATAATTACTCGGAATATTCTCGGACTATTCTCGGAGTG
TTGTCGGAAAATTCTCGGAAAGTTCTCGGAAAATTCTCGGAAAGTTCTCGGAAAGTTCTC
GGAAAGTTCTCGGAAATATATGGTTGAAAATAAAACATGTACAGCAAGGCCAGGTGATTC
GATTATAGGTTTATTTACTCGGAACATGCTCGGGAAGCTATCGGAAAAGTATTGCG
>NODE_49175_length_356_cov_1.275618_g45202_i0
GGGATACGCATGGTGGGGCTTTCATTGTGGCCGACTGAAAAAAACTCTCAGGTACACACT
GGCTCTACGTCGCCGGCTGATGCTGTGCTTCTTTTTTTCAATAAAGTAAGAGTAACCATC
CGTGCGCAGAGGACGCGGGCCCCACAGCTCCGTCCTAAATATGTTTATCATGCGTAACGC
AGCTTGCAAAATTGAGTATCGACCACTCCATCGGTTGAACTCACAGCTGACGAATGTGAA
TTAATTTTATAAAGCCACAGCAACTCGTCATTTTCTTGGCGAGTGCTCGTGCTGGCGCAC
CACGGACCCACTCTCTGTCTCCGTCAAGGAAAAATTCCCCGTCTAACACGGTTCCC
>NODE_49176_length_356_cov_1.247350_g45203_i0
GTGCAAGCAATGTCTGTCTGGTCGGTGAAAACCCGACGTACTCAATCCCGGCATTGTAGG
GATGCGAGGGTTTATGGTCATACAAGCACGACTACGGCTATGGCATGAACATGAGTACAC
CCCCCCCTTCTGCGAAAGGTTCCTGTTGGATCACGTGCGCATTGGGCGCGCGCTAAATGC
AACCTGAGGGATGCACGTTCGAGACTGCAACTTGCACATGAGTACCTACTCGATTCCATA
GTAAGTGTCGGCGATATTTTCAAAACCTAACCCGAACCATGTAACCTGGATCCCCTGAAA
AGTAAAATGGCCAGCACGTAAACCAGTGCAACTTCAGATTACAAACCATAGCAAAA
>NODE_49177_length_356_cov_1.219081_g45204_i0
ACGGCTGGAAGCGTAGTGGAAACCAGCTCCACCGCATCCGATCATGAGGCAGGTGCCGTG
ATCACGACGCGTTCCGCTGTTTCGCTACGCTCGGCGGCGGCCGCGGGGGCGGAGGCGCAA
GAGGCTTTGGGGTCTGCGCGCAGGTTGGCCTCTCACGCCGTCGGGTTTCGGGCCGGCCGC
GGCGGTAGCTTTAGCGGCAGCGGCAGCGGCAGCGGCAGCGGCAGCGGCAGTGGCAGCGGT
AGCCGTAGCGGCGACAGCGGTAGTGGTGGCGGGGGCGAGCGGGTTGTGACTATCGGCGGC
ACGCCTGGTCTTGCGAGGGTCAGGACGATGGGTAGCAGCAGCGATGATGCGCTTAC
>NODE_49178_length_356_cov_1.088339_g45205_i0
CTCGACGCTCGCTCGAAGCCTCGCATCGGAGAGAGACTGCCGCCGTGTCCGAGCTAGCGC
GGTCCAATGCCAAAGAGGCTAGGTGCGCGGCGCTCGTGCGGGCGCTCGCTGCCTCCGTTT
GCGACGCGAAGCGGGAAGGCCAGAGGAGCGAGGCGCGAGCCGAGGCGGGAGCCGGGCAGC
GGTGGGGCTCCGACCGTCACCTCATCGAGCGCATCCAAGCGGAGCCCGGCGGGGTCGCCC
TGGGCGCGGCCGTGTGCGCTTTGTCTGAGCTCGCGGCGCTGGAGGAAGCTATCTCGGAGC
GAGCGCGGGAAGTCGCGGCCTTGAAGAGGGCCAACGAGGCGTTACGAGAAAGCGCG
>NODE_49179_length_356_cov_1.088339_g45206_i0
TATATAATACGTCTGGTTTAGGCATGCCGCAGACCACGCTGGGAAAAACCACTCTCATCT
CGCCGACGTCCTGCTGGCGCCTTCCTGCCCGGCCGGCAAGGCGCGGAGCATTTCGCGGGC
CATTTCGGAATTTCGCCTCAATTCAAGTGCCTTTTGCTTCGTGGCATTGTTTTGGATTTA
GGATCGTTTTCATACTCGTTTTGTCCGAAACTATGTGGGGTCGTACTTGGAAGAAACGAG
TAATACAGGTTCGTATTCATATACTTCGTACATATGACACACATGTGTATATGTGTACTT
CTGCTGTATATGTACGACTTTTCATGATAGAGCGTATTTTTATTCTTGTATTTCCC
>NODE_49180_length_356_cov_1.088339_g45207_i0
TGCTTTTTTTGTTGTTGATGATTGATTTACGTAAATATTGCCCTCGCTTGGATTTGGTTG
CTTGGTACTGATCGATTGGTTGCTTGATTGACTGCGTAGATGAGCTATTGATTGCTTGTC
TTGCCTGACTGATTGATTGATTGCTCGATCGTCTCGCGTGGTTGATGGACTGCCTCGATG
GATTGCGAGCCGTGCTTTACTGCCGTGAATTATTTGTTTGATTGTCGTACGTAACGGAAT
TATTTTTTCGCTGATTCCGCTATGTATAGATCCCACATCCAAGAAGTATTGATAACACCA
ACTAACACCTATTGCAACTTCGCCGACAAACTGTCAGCGCTGGCCTAACACAAACC
>NODE_49181_length_356_cov_1.088339_g45208_i0
GTTCCAATGACAAGGCACGCCTTATAAGGCATACGGCTTATTGGGTAGTTCCTCTGTTGA
GGAGAACGCTAATAGCCAGTGATAGTCACCAATAGTCACTAATAGTCACTAATAGTCACT
AACAGTCACTAATAGTCACTAATAGTCACTAATAGTCACTAATAGTCACTAGACTAATAG
TCACTAATAGTCACTAATAGTCACTTATAGTCACTTATAGTCACTTAAAGTCACTAATAG
CCACTAATAGTCACTAATAAGTCACTAACCGTCGGTCATAAATGGTATTCCAACGATAAG
GCATGCCTTCTAAGGCACATGCCTTATTGGGTAGTTCCTCAGTTGCTGAGTATACT
>NODE_49182_length_356_cov_1.063604_g45209_i0
CAGCGGCGGCAACTGGTTATGCTATCCTGGTACGTAAGTTAGTTTTTGTTCAGAGCCTAC
CACGGCTGTATAGTCTATCGGGGAGGTTTTTGTCAAGGCTCTTCCTTGCGTTGTCTCACC
GGTACGTACCATGGCTCGATTGCACTCGGAATTCGGCAATGACACCTGCCACAGAGAAGA
GCGTATTTTCCTGTTTGCCACTGCAGTCGAGACATACAACAGTAATGCCCTCTGCTCCAT
AGCTTGTGACGGTCCGAGGCCAAAGATGATACAAGGCCTTTTGTAAGTTATGTGCCAATT
TTGAGCACCTTGTTACAATTCCCCAATCCTGGGCGTTTTCTTGTCAACGACATCCC
>NODE_49183_length_356_cov_0.978799_g45210_i0
CATCGTTTCACACAAAATAAAAAGAAAGGCATACTTCATCCCCTTTGTATATTATATACC
GGTGCGTATTGTCGTAACGTTTCTTTTTCTAAACAGTACTCGCTAGAGAACAAACGTGTT
CGATTCCTCTCTCGGCGTGACGCAAGGTTGGCGAGTATGGTGCTCGAATACCGATTCCGC
TGTATCCCGGAAGGACGTCTTGTTAACCTAGCGGCCTTCTCCGACAAGCTCGTGGAGACA
CAGGAGGTCCGATTTCACGACCGGGATTGTCGCCTAGATGTGAATATGCATATATGATCT
ACTGCGACCAGTTGGATATTATTCGAAAGAGGGTGACAAAAAAAAACACCACAAGC
>NODE_49184_length_355_cov_705.812057_g45211_i0
TGGCGAAATCACGTTCAGCACGAAACAACACGTCCGTGGTTGGTTGTAAATAGTCTTCTC
CTTCTGTGCTGGACTTGTACTTCCAGGTTGGAGCACACTTCCTATGCGTTCCTCACATAC
CATCAACGAAGGTGTGTTTGCTAGAGGGAGCTGTACTGTCTCAGTAACCTGGCTTCGCCA
TCAAACGAGGAGATGACGTGTGGCGACGAGCTGAAGTTGGGCTGGTTGACCCCTTCGGCG
CGAGAATTTTTATTTTCCAGACCAAGCACCATGAGTGCAACGAGGGAGAAAGCGAGGAAC
CGACTGGGAAGGACAGCAACGAGAGCGTGTACGGACGGAGCGGGTCGAGTGTGGT
>NODE_49185_length_355_cov_90.904255_g45212_i0
CTCCTGTACCATCTCGAACCAGGTAACATGAACGTAAAATATAGGGATCAAGTCGCTATA
GCTACTACTGTAGATATATTATGAATAGTTCATATAGCTCCTTCCTGGTACCATTAATAG
TAGCTATAAAGGCAACACAAATAAAAAGCATGGTTCCGATATACCAACCCGCATGGTGAA
AATGCCTCCCCTACAATCGTGCAACTCCCACGGATTCCTTGCCCTCCCCTCCACATACCG
ACCACCACGCAACGCGTTTCGATGAGCATGTGTTCGGACGTTCAGAGACCGATCAACAGT
ATACAACGAAACGAACGAGCCGGCAAGCTTTTCGGGAAAACTCGGGGCAGCGAAC
>NODE_49186_length_355_cov_59.542553_g45213_i0
GGGCGTTGCGAGCGACATCGTCACCTCTACCGACGTCGGCGCACAGCAGCAGCAGTAGTT
GATGTGTTGAATTTGCGTTTGGGAGTTGCACGCAGCCGCGGAAGGCTTTTTGACAGGCGC
GGTACAGTAGACACTGGGATGAAAGCAAAGCCTCAACAGAAGGATTCGGGCGCCGGCCGA
GGTGTTCGTGTGCGATGCGAGAGTACGTCCCAGAAATCGCCGCCGTCAGAGAGAAGACAT
TTCGTGCCCCCCCCGCAGTTCCAAAGCATCCAAAGCTGATGGCGACTCGGCACGGCGCTG
CAGGAACGCGTGTCTGTCTGTAAGATGGACTAGAGTGTTGGCGAGGGACGGTGGG
>NODE_49187_length_355_cov_52.400709_g45214_i0
CGCTCTTCCGATCCTCCTCTGGTCTGTTTTTTTTTTCTTCCCGCCCCTGCTACATCGTCC
TTGCCGCCCTATTTCAAGACCAAGAACAGAGATGAGCAGCGCGTTCCCTCTCTACGTACG
ACATTTTTTTTTTTTTTTTTTTTTGGTTTTTGGTATCGCGCAACGCAACGCGACATATCG
TAATCCAAAACCTCACCGGTAACACTACACCCCGTGCCTCTGCAAATAGGGACGTACCCG
GACTCCTTACATCAAGCATCCCCCCGAGGTGAGTTAAGACACATGAAAAAAACTGGCGAA
AAACTCGAACGCTGACGTTTTGTCGAGCCGAGCGCCGTACATTACATAAAAGTCC
>NODE_49188_length_355_cov_41.464539_g45215_i0
GTCGAACTTGGCGCGCGGTGTCAAAGATGCCATGCCACCGTGTACATTTTTTGGTTTTTG
TTTTTTGGAAGAAAGTTTTTCCTTTTGTGACAAGACACCTACGTACTAATAATAAGTGAG
TGCATTTTGTTTTTTTCAGGGTCAGAGTAGGTCAGGCTCTCGATGGCTCTCTCGGGGTCG
TTAATTCATTAATAGACGCCGGTTTGCACGAGAGAGGCAGGCGTTATCCGCAAGAGGAAC
GTATTAAGCGGATGGTCGCGTCGCCGTGTGCAAGCGGCAACATGTAAATGTGATTTGTTT
ATATATAGACATTTTACGAGGAGGGGGGGCGAGCGCGGGAGGGAGCGCGGGTGGG
>NODE_49189_length_355_cov_38.031915_g45216_i0
GGGGGGGGAAACGCCTGTTCTGCACCACCAAAACCCAGGAAGATCTATAAATTCACCAAG
ATAAAAACGTCAAAACTGGTACTACACCACGGAAAGGGGCTGTTGAATGACCATACAGCC
TGCCTGTATTCGTATTAGAAATAGTATGGCAGGAAAGGGAGGGGGATACAGCTTTCCGCT
GTGTGTGTTTTTTTAGTATATCACACCGTATACCGTGCGTACAAACACCCAGGAAGACAC
GCAGGCGAGCAAGCAATGCAAGGCAGAGCAGAGCAATGCAAGGCAATGCAAGGCAATGCA
AGGCAATGCAAGGCAATGCAAGGCAATGCAAGGCAATGCAAGGCAATGCAAGGCA
>NODE_49190_length_355_cov_35.833333_g45217_i0
GGGGCATCGAAATGCCGAAAACCAAATGTTGCACACGTCGCACAGATATCTACTGTAGGA
TGATCTAGGTCCTACATAACCTGCCGTTGTGAGATGTTGTGCACGATCTGTACAAGTACA
GATCTAACCCCCAGGAAACACGTCCTAGACATTTCCTGCAGGGTATACGGCTCCCACTTG
GCAAAATGAGCTAGATCATACCAGGTACAGATCATACAGGTGAGGAACAGTATATATCTG
CCCCGAGGCGTCAAATGCTGTTTTCTGACCCTGTCCCAGATGGTACGTCGACAGTATGGA
TGTGTGTGTTTTGGGGATGTTTCGAGGAGCGGCCGGAGCTGGAGGCGGCGTAGCG
>NODE_49191_length_355_cov_34.010638_g45218_i0
TGTCATTCTGGGCGTAGTCGGTCGTATGACCGTAGACCCTCGCACCTCTACAAGGCCGGG
ACGGAACACGTCGGGTTTTTCACCGACCAGAGGCAGACCTGGCTTGCTTGCACCAAGCGC
GAAGCGAAACGTGACGTGTTGTTGGGCGAGGCGCATGAAGCAGGTGCGAGCTGCATCCTA
CTAAGAACTGCTTGTGAGACGGACTTGCTTGCAATGGATGACAGCTGGGAAGTAATTGAT
TTGTGGGGGGGGGTACTCACATGGTCATGCATGGCCGTAGTCGTATGACTATCGACCCTC
GCATCCCCCCAATGCCGGGACGGAGCACGTCCGGTTTTCACATACCAGGGAGCGG
>NODE_49192_length_355_cov_32.053191_g45219_i0
GGGGTCCTTTGCCGCGGGTACGGCCGCCGATGCCGTCGACCCTTTGTCGGCCGGTGAAGC
CGTGGCGGTGGCGGCGCTGGCTACGGATTACGGGCGGTGGCTGAAGCGCCTCGCGGTTAA
GCTTAGGCGCGCCACGCCCGCGGGGCAGAGGCTCATCCGCCTCCGCTCTATCGGACCCGC
GGTTACGGGAGAGCAGGTGGTGTCGTGGCTGGTAACATCTTCGGGCGAGTGCAGAGGAGA
TCGAGCGAGCGCCGTCCGGCTCGGACAAGACATGGTTTCTCACCGCTTGCTCAAGCCGCT
GTGCGCCGGCTACGACCGCCCGGAAGACACCGGCGCGGCACCACCACCACCACCA
>NODE_49193_length_355_cov_23.308511_g45220_i0
CCCGGCCTCCGCCTCCCTGCGCGCAAACAACCCTGTCCGTCTCAGATCGCGCGTACTGTT
CCCCGAACCTATTCATCTGGTCCATGTCGTCGTTGTCGTCGCTGTAGCGCTCGAGGGCGC
CCGAGGAATCAGCCATTTCGGACAAGGAGGTTGGCCCGTCGCAATCCTCCTCCGCAGAGC
CAACGCTTCTCCGCCCTAGCTCCTCAAAGCTCGGCTGGTCCAGCGAACCCCCCACCGACC
TGCTGTTCATCTCCAGCACAAGGTGCTGCGCTTCGGGCGCCGCGGCCGCCGCTCCCTCAT
CCGCGCCCTCCCTTGTCCTGTCCTCGCTGCGGTTAGCACCGCCGCCGCCGCCGCC
>NODE_49194_length_355_cov_18.471631_g45221_i0
GTCTGGCTCGGGGTCAGGAGACGGGGGCGGGGGCGGGAGTGGGGGCGAGGGGTTGATGCC
CCGCAAGTCTTTCGTGATGAAGCGCGGCTGGGGCTCGACGAAGATGGTGGAGGTGGACGA
AGACGGGCTACCAGTGCAGGCGCCCCAGCTGCACAGCATCCTCGAAGAGCGAGAAAGAGC
CTCCAGCATGGTCTCCAACACCGGTCGCAACGGTCCCTCCACCCCTCCCCCGTCCTCCGG
CTCCGCCACAGCGGGCCTCAGCAGCCTCAGCAATCTCATCAGCGCTAGGCTAGGCCGTAG
CGGGAGTTCCGCAGGAGCTAGCGGGGGTGACGGCGGGGGGAGGGGGAGGAGTGGG
>NODE_49195_length_355_cov_16.648936_g45222_i0
CTGCGTGTGTCTGTGTTTCACGCCGCCATGATTCAACCCGTTGTGTTGATGAGAGGCACA
AGGCGGAGCCCTACTACGATATGTAAGGCCTTTCGTTGCTCCATATACATACAGCCGGAA
CAACGCCAAGGCTATACGTTGTAGGCGGGTCCAGTTTTATTGTAAGGTTTCTACTGCTGC
TGTTGCTTTCCGTGCAGCAGCTTTTATTTGCTCTCCCCGCCCTGTTGAGATGTTTTAGAC
AGGGGGCTACGACTGACTGCGTACGTACAGAGTGTCGGAGGGCTATCGGATGCATAATCC
TAACAATACTCCCCGCAATTTATCGGGTGGAAGAAATATTTTCTCTCAAAAAAAA
>NODE_49196_length_355_cov_14.099291_g45223_i0
TCGCTTCGGACTTTTTTTTTCCTTGGTGCGGCTACAGCATACGCCCGCGCCGAGAAAAAA
CCCTACCTTAGGTGTTGTACCAAACCACCCACGATATCCATCGACGAAAAAAAAAAAAAA
CGCCCTAAAAGCACCAGTCAGTGCCGTCCGCCCCTCTTCAGGCCGAACAGCAACACCAAC
AGCAGCACAAGTAGTAAGGCCTGCCAACACCCCCATCCCAAAAATCCCATCGCATCCCAT
CCAATCCAATCCCATCGCATTCCATTCAATCCGAACGCGCGCTCGCGTGCGTCTTCTTAT
CGCTTCCTTCCCTTCCCATGGTCACAAAAAAAAAGCGCAAACACTACAAATAGGG
>NODE_49197_length_355_cov_13.872340_g45224_i0
CCTCGATCCGCGTTACCCGTCCCCGCTTTCCCGGCCCCGGTAGGGCGTGCCGCCGCCACC
GCAGGAGTTGGAACTCCTCGCGAGAGGACGGCGGGGGCAGACGCGCCTACCTCTACGTCG
AGGGAACGGGACGACGATCGCGACTTCCGGTTGCTCAGGCGTTCCTGTATCTCTAACAAA
GCGCCGGCATCGTGGCAAATAGATCCGTTGAACAGCTGCTCTCGTGGAGGCAGGCCGCTG
ACGGCGACCGCGTAGCATGGAGGAAGTCGTCGAGCCTGTTGCGCCTCGGAAGGAGACGCC
TGCTCAGACAGGTGCCCCATGGCCACGCCCCCGTGGAGATGGCCCCACCCTAGCC
>NODE_49198_length_355_cov_13.102837_g45225_i0
CCCAAACAATTTGACGCTGTCATCCATAAGCAAGAAATACCGCCTCACAAGCGGTTCTTG
CTGTAGTAGGATGGAGCTCACCCTTCATGCGACGCGCCGAACACCTCACGGCGCTGCGCA
CTTGGTGCAAGCAACGTCTCTGCCTGGTCGGTGTAAACCCGGCGTGCTCCGTCCCGGCAA
ATGTAGGGATGCGAGGGTCTATGGTCATACATACGACTACGGCCATGCATGACACGAGTA
CACCCCTCCTCCCCCCCGCTCCTCCCTACATCAGCATGCCCCCGCACAGCAGAGGCAAGG
CCAAGCACTACCTAAGTTCGTGCGCGCTTTCCAGCCCCACCATCACCACCATCAC
>NODE_49199_length_355_cov_12.648936_g45226_i0
CTCCGCTGCCGCTGCTGCTGGGCTCGTCGGCGCGACGGCGGCGCCTAGCGGTCGCGGCCG
TTGGACACCCGGCCGGACGACGCTCTGCTGCATCGGGGCTCTGGAAGCGGCGGGGGGGGC
AGTGGCCCGAGCTGCGATCTCCGCGATCTCTGCAGACGATGGGTGTCTGAAGTTGCACCG
TCCGTCGCACGTGTACCCTGCCATCCATCTGTTGCACAGCCGGTCGGTGTTGCACGACGC
CTCGTTGTGTCGAAACCCGCAGTAAGGACCATTGGCACAGGTTCCCCGTAAGAAGAACTT
GCAGTCTTCGAAGTGCGCCATGATCAGTGCCTTCCGCCTGTTGCACCTGTACAGC
>NODE_49200_length_355_cov_10.514184_g45227_i0
CCTCCCTGCTACTGTCTATTAATGGATCCACTCCCAAAAAACGCTCGTGAATACTCGCCC
TGCAGCTATAGTAGTAGAGCGCTCCGCACTGCACTGCACTGCTGTAGATGTACACTGTTG
TCCCCCAACCTGAGTCTCCCGCCGGGAAAAAAAAACCCCTCCTCTAGATGTATTACTCTC
TTCACTGATCCCCTTCCCGCCACCGCCTCGGCAAGCGGAACTCCAGATACAGCGGTACCA
ACAAAAACATAAGGTTAACTCACAGCACTCCACAGCAGGCAAATACAGCTTCCGAGGAAT
AGGCGACGGTGGGCAAACTCATCGGGGGCAGGAAAAGGACAACCCTTCCCAACCC
>NODE_49201_length_355_cov_8.134752_g45228_i0
GCTGCACCGGGAGCGGTACAAGGTTGTTCGGGACGAGAGGGATGCTTACATGAACCTTCA
GGAAGAATACATGGCTCAGATGCAGGACACGAGTTCGGCCATGACGGAGGCCGAGAGCGA
GAGGGGACGGGTGTTGCAAGGCCTCCGGGCGGAGCACTCGGCGACGAGAGCGGCCGCTAG
GGACGGTCTAGAGCAGGCGCGAGCCCTGTTTCGGGAGGAAGACTTGCCTCAAGAAGACGC
AGCATCGTTGCCTTTGCCGGCTCTCCTGGCAAGGGTACGAGCGGTGGCTTCCGAGAGGCG
CTCTGTGGGTGCCCGGCTCGAGTCCGACCTCGCGTCGGCGTTGGCGGCGTTGGCG
>NODE_49202_length_355_cov_7.698582_g45229_i0
GTTCGCGACCATCTCTCCGGCTAATGACCGCCGGGCGCTCGATTCCGCCCCGAGCCCGCT
CCTTCTCGCGTTACCCTTCTCTCCGCCACGGCCATCCGGCGGCGCAGGCCAAGACCCTTC
CCTCGACCCTCCCGCGGGCCGTCGCTCCTCCTCCTCCTCGACCCGCTGCCGCCCCTCGGC
CGTCTCCCGTTCGGACTGCGATGCCGCCCTCAAGCTGTGATTCCTCTTCGCCTGCTTGGG
TACCGTCACGGTCGAGTGCACCGGCCGTCTTTGCTGCTCCACGTTGTTCGCGCTGCGTCT
CTCCTCGCGGCTAAGTCTTCTTCTATCCCCCCCCAGACCACCACCGCCCCCGCCG
>NODE_49203_length_355_cov_6.411348_g45230_i0
TCTGTCTTATCTGTCTTTTTGTCGTTGTTGCGGTCGGTACGAATGGACTGTCTGTTCTGT
CTGTCTGTCTGTCTGTTTGTCCTTATGTTGGTCTGTCTGTGTGTGTCTGTTCTGTCTGTT
TGTTTTGTCCGTCTGTCCGTCTGTTTTGTCCGTCTGTTGGTCTATCTGTCTGTCTGTCTG
TGTGTTCTGTCTGTCTGTCTTTCGACGCCTTCTTTCAGTTCAGCCCTCCATTTTTTACCG
GTAACTGCAACTACGCAACCACGGTTTACTTTACCGCCTTCGCCGACAGTCGTTTAATAC
GAATTTACACTACCTTCACTACTGAGAATTGTATTTCATACGTTAACCTCGCTCG
>NODE_49204_length_355_cov_6.219858_g45231_i0
CAATATTAAGAAAAAATTAAATAAAGCCACGCTCTGGCAGCTTTCAGAACTGTTTTTTGT
CCGTTTGTGTCCAGTCGCGATCACGGGGGTACACCCGCACAGGCACACACAGGCAACCCC
ATTAGGAAGAGCATCTATTGATGCTCGCGGCCTAGCGGCCGCTCGCATCAACATCTCCTC
ATTACAAGAACGGTGGGAATGAGGAGAGTGACAGACGCCTTCAAGTGGTCAAACTCCTAA
CTGCATTAAGCTACTGCGTTGGCGGTTAGTTGTTGTCAAGCATTTGGAATGGGCCCGTCC
TCTTGCACAGCGTGTTGTGGTGAATATTGCGTGGATGTAGTCCGAAGTGATGGGC
>NODE_49205_length_355_cov_5.854610_g45232_i0
CCACCTCTACAGCTTCCAAATCTAACGAAAACTCGGGAGGCCGCTGCTTGTGCTCATCAT
CGTCTGCCACCACTGCTGAAGACGCTTCATCCGCCGCTGTTCCCCGAGGCTGTAGTTCCG
CCGCGTTTCCCCCCGGCTGTAATTGCGCCGTTTTTTCTCCAGGCTGTAGTAATCCCGCCG
CACTCTTCCCCGAAGTACCACAATGGCTGTCATCGGTAACGGGGGAGGCGTTTTCTCCAA
GGAGGGGACGGGGCTGCAGCGTCCCCCCCTCAATGGCGCAGGCGAAGCAGGCCCTGATGG
CGTCCAGGCTGTGCCCTTCCCAACCTAGCGTCTCCCGGTGTTCTGCCAGGTTCGA
>NODE_49206_length_355_cov_5.578014_g45233_i0
TTGAGTCTGCGCTTGGCGCTCTTGCCCAGCCGCTTCCCACCCAAACCCAGGAAATACTCC
TCCCCGTCCGATCCCTCCCCCTCCCCCGGCAGGGCAAGGCCTTCCAGCACCCGGTAGTGC
CGCTTCTCGAACCGGTACCTTGCTCCCCTTCGATTGCCGGCGGCTTCGGCCCTAACGACC
GCTGCCACCCTCGACACGTGTGGGCTGGGGTGCAAACACAGGTCTCTAGGCGGCACGAGG
GCACGCAAGACCAAAGCCTCCGCTTCCAAGGCTGCACGCGCACCGCCCTCCATCGCCGCT
CCTTTGCCAAAAAACGCCTCCGCCTGCTCCGCAGCGGGGTCGTCGCTCTGTCGTC
>NODE_49207_length_355_cov_5.347518_g45234_i0
CACCACACAACAAGCAATGTAAGGTTGCCCTCCATGCGACGTATCTTACACGAGAAACGG
GACCTTCCCGCTGTTGGCTAGAGCAGTTACTGCTGGATGGATCTGTCTGGCTCGAGGCCG
AAGAGTGGGAACGAAAATCGAAAAACAAGCAAAACGCATACGTACTACTGTAATAAAAAC
TCAAAATAAAACGCAGCGAACGAAAGCCTAAGCCACGTCAAAACGGCAGGCAGCCACGGG
GATGTCTGGCCTACAAGCCACAACCACCGCGAAATCGAGCACCGGCCTCTCTATACGTCT
GAATCGACACCTGCCTCTCCTCAAGAAGATACGACGCAAACCCTGTTTATTGAGC
>NODE_49208_length_355_cov_5.145390_g45235_i0
GGGACAGAGAAAGACAGCAGGAAGGCAACGTTACGTAAGGGGGAAAGGGAAATTTCCTGA
TCTGCTCTGCCTGCTGCTGCTGCTGCTGCTGCTGTCCTGAGTGTGTTTGTCTGTGTTCGG
TGCTTATTCTCTCGACTACTGCTGTAGATTATTCGCTTCATATAAACGAGTACGTGTCAA
ATGTTTGCCCGTACGAGGGTCGCCATAAGGATTTTTGTACGAGTCGCCAGAATGAAAATG
ATCTTTAAGTTACCTGGTATGTGTTTTGGCATTTTTTTCCCGTTTTTTTCGTGCGGCTAC
TATTTATAGTACTCATCACACACTGCTGTTGCTGTTACGTCATTCTCCGCTGGCC
>NODE_49209_length_355_cov_5.102837_g45236_i0
TCTGTCTGTCTGTCTGTCTGTCTGTCTGTCTGTCTGTCTGTCTGTCTGTCTGTCTGTCTG
TCTGTCTGTCTGTGTGTGTGTCAATCGTGGCTGGTTTTACTGCTGGAGTGAGGAAATGTG
TTTTCCAGCATGTAGCAGGCCTGGGTTGACATTTACCGGCAGTAGTGTTAACAATACTAG
AGTAGGCAGGGGGCATTCGCTCTCCTTCAAGCTGGATTCTCAGTATGTTATTTTTGTGTT
TTGCTACTCGTAAGTTTTGCTAAGTTTTGCTCCTCCCTTCTTTCTTTGAGTGTGTGCCTT
GACTGTTGTACGTAGCTAGTGATAGCAGTAGCGAAATACTTTCATTCTCTGTTGA
>NODE_49210_length_355_cov_4.960993_g45237_i0
CGTCGTGTCATGATTGCCTCTTGCCGACTCGAAATAAAGCGCCGGTGCCTATCGTAACGG
CGTAGACCAGCCTGTGTCCTTTACCGTCAGCTGCCACAGAACACCTGTTCCTCTCCTTTG
TTCCCCCCACCGAACGCCTGCCGTGTTCAATCGAAGGGATCCCGCCCGCCAAAATGCTGA
ACGCCAAGTAGATAATTAATAGAAGCCGGTATCAAATCGTGGAAAGTCTTGGAGTTTAAG
GGCTAACGATACCAAGTTGCTTGAGACCACCACCGTTCATCCTGGCCTAGACTTACATTC
AGAACTCAGGAGGGCTCCATCCAAGTCTACGGCATGAAAAAAAAAAAAAACGCTG
>NODE_49211_length_355_cov_4.815603_g45238_i0
GACAAGGTTGGGAAGAAGGTGAAAGGCGAGGGGGGGAGGAGTGGGGGTCAATTTTTGCGT
TTTCCTCCTTGCCTTATTTTTCGTCTTTTTGTGTATTCCCCCTTTCACCGCGTTTTTTTT
GCGTTTTGTTCCCCGAGCGGGTGGCTTGCTTCGGAAGGGGACGCTCTCGCTAAGTTTTAG
ATACCCTGTCCGGTTACATACCACAAGTCTGGGGGGCGGTACCTCCGTTGTTGTTTTGTT
GTTGTTGTTATGGTTGCCGCTGTTTTTTTTTGTTTTCGGAAGGTGTTCCGTAGGATTTTT
TTCGGAGCGTTTTTCGTACGTATTATATATAGCGTTGTTTCAGCGAGTTTTTCGG
>NODE_49212_length_355_cov_4.765957_g45239_i0
TGTTTGTGTCATTGCCGGCGGGAGTGGTGCTGTGCATTGTCCGTAAGACGGAGGAGTTCC
ATGTATGCGCGTTAGTGCAGAGGCAATGGCGAGCGGGGGGGGAGTTATGTTTGTATGTGT
AATTTCTGGCGGGAGTGGTGCTGTACGTATTCCGTAAGACAACGGAGTTCCATCTATGCG
CGCGATGCGCACAGGCAGGGGGGGTTGTCGTGTGAAAGGCTAGATGCATTGTGTCCCATC
GTTACAGCAGCGACTGCAGCGGTTTGCCTCTCGAACTGCAGCACCCCCAATCCCTGCCCC
ACGCCCCTTCGTGACGCGACACACAACATACACAGAAAAGTATGCGAGGTACGAG
>NODE_49213_length_355_cov_4.698582_g45240_i0
TTTTTTTTCGTACTGCTTTTAATATAGGCAGACTTGCCGACACCAAAAAAACACGCCGTC
AACCGATTATGAGCGCTGCCGTCCTCTTTTTGTACGATAGCTACGGGAAAATGTGGTGCA
AAATGTAGATAACTGATATCAAGACCTCTCTATAGACACTTCTTGTGCCGTGTTTTTCAA
GCCTGCTAAAGATAGTGCAACTGACAGCAACTGACAACGCCCTCGATGTCTAGCCAGCCA
CCTGTGCCACTCTCCGTACTATAGGAGTAACCCCCCAACCCCTTGCAGTACCTTTGGACT
GGCGTCCGACGAACGTCCGCTCATCACTCAGCTCACCAACGACAACATGATCAAA
>NODE_49214_length_355_cov_4.585106_g45241_i0
GTACACACACCCCGCCCACTCACCCACAGCACAGCACATATGGGCTATGACCCTAAAATG
ATAGCCATTAGCACCGTGCGCTTCTTCGTTGATCTGATAATGTAATGTTTTGTATTATAC
AACCCCGACGTAATCCCCCTCTGCCTACTATACAAATACTATATTTCTAACAATCCCGAC
GTAATCCCCCTGCTGCTACTATCAATACCACTGCTAATGCCAATGCGACTACTTCTAGCA
GCATCACTATGTATACTATGTATAGCATCAATACCAACTACTATTCTATGCAACTACAGT
ATGTACTGCAGGTGAAAAACTCCATGGACAACGTAGGAGAACGACGAATAAAAAC
>NODE_49215_length_355_cov_4.312057_g45242_i0
GTTGTGTTATGTCTACTATTAGCAGAGCTAGGTATCTGGGTATCAATATCCAGAAAGTTG
ATATATTCACCGGATATGGATATGATATTTCATATCAATATCATATCTTTTTTTCCAAAA
AAAACGTCATTCACGATCAGCCAATCAGCAATGAATGGTGGAAAAAGTGAAATTTCCAAG
GTTGTGTTCTGTCTAGGGTTGGATATCGTATCGAAAGTTTCGGTATTATCGTTCGGTAAC
GATACGATAATACCGTACCGAAATCGAAACGTTTTCGGTATTTCAGTAACGATAACGATA
AACGATAATTCGATAACGATACGATAAAAACGATAAAAAGCGAAACGCCTGCCAC
>NODE_49216_length_355_cov_4.297872_g45243_i0
GCTCGCGCAGGTTTCTTCTCCACTCCCGCGTTCAGCCGCTGCAGCAGTTCGCGGCAACGC
CACCGCTTTTCGGCGGTGGGTTTGCCGGGCAGCAGCAGCAGCAGCAGCAGCAGCTGGAGG
AGAAGACGATGGACGTTCTGTCTTCGTCTTCGTCCATCGCGAGTCACCTCTTGCCCGTTG
CGTCGATAGACAATCCCAACGACGACAACGAGCGTGATGATGCTGTTGAGAGAGGGACCA
AGGCCGGTATGTACGGAGGCGGCCATGGTCTCCTCTCGACAAACGAAAGGGTCGGCCTCG
ATGGCTCCTCGCCCTCATCCTCCTCCGTCGTTCGTCACTCGTTCGGCGGAGACGC
>NODE_49217_length_355_cov_4.159574_g45244_i0
GTTCGTACTACCTGGTATAACAATATGTCCGGCAATGTTACGACCGTTTTGATATTGACA
TAAATACCGAATGATTCCTACATTTCCGAACAAAGTGGTACATGGTCAGTTTCGCGGCGA
GATCGTCCATTTCGCACAAAATTGGTGCAGCAGCATCACGATGGCCCACCCATAACACCA
TACGGCTGCACTGCGGCAGAGAGCAAGAAGCAGAATCATTCTGTAGTACGACGACACTAA
GAGCACCACACTTCCCCTGCTGTTGTTGTTGTATCTGACGTGGAGGATGTATGACACGTA
CCAGCTATACCCGGCACCAGCTAAACCTGGTACCTGGTACACTTACCAATATGCC
>NODE_49218_length_355_cov_4.141844_g45245_i0
GTCCTGTGCATCCAAACCCAAGCCGGGCCGCACATCTCCATGCCCCTGGCCCGCCGCAGC
GTTACGTCCGCCCTTGTCGTGTACCGGCGGCACCGCCCCGCTCTGGTGGCGCTGGCGGTG
CATCCTGGCGGCCATAGCCTCAAGCTCGACGCTGCTGCTGCTGTTCCTGCCGCCGCTCCG
GCGATGGTGTCCGGCCGCGGAGAGAGAGTTCGAGCGTCGGAGCGAGAGCCTCTCCCGCAC
GCGGGAGGCGCCGCCGCTGAAGCTACTGCCGTGGCCGCCACCGCCGCCGCCGCCGAAGCT
GGCGAAGACACCACCGTCCGCCCCGCCACCATCCAAGCTAATCATCCTCGAAAAC
>NODE_49219_length_355_cov_4.063830_g45246_i0
GTAGGAGCTAGTAGGAGTAAGAGCAGTGCTCCGTCTCGAAAGGGGTGCGTGGTCAACAGC
CAAACGACTAAGGCAAGCAACAAATGAGTGCCCGCAATGTCTGCCTGGTCGGTGAAAACC
CGACATGCTCCGTTCCGGCATTGTAGGAATGCGAGGGTCTATGGTCATACGACTACGGCC
ATGCATGTATGTGAAGTACACCCCCCCCCACTTCGCGCTTGGTGCTAGCAATGTCTGCCT
GGTCGGTGAAAACCCGACATGCTTCTCCGTCCCGGCATTGTAGGGATGCGAGGGTCTATG
GTCATACGACTACGGCCATGCATGAATACGTGGTACACTCCCCCCCTCCCCCGAC
>NODE_49220_length_355_cov_3.911348_g45247_i0
CTTCAGGTACCCGAGGGGGCTGATGACATGCCCGAGCTTCACCCACGCGTTGACGTGCAT
CCCCGCTTCTGTTCGGAGTATGTCTCGCGGGTCTTGCACCACCTTGTGCATCTTGAGCGC
AACCTGTTTGATCAACCGTCCGTCGATCCCGTCCACGTAGCCCATAAAGGTCACCCCCTC
GTCTTCCCGCGCAAGCACCGAAGCATAGTCTATTCGGAGGTAGCATGGGCCATGCCCGGC
CATCACCAGCCCCCCATCTTGATCGCGTTGGAGAGGGAGCTGGTCCAGTGCCATTATTAT
TTTCGAGACGGAGAGGAGTCGATAGCCACTCACTCCGCCACGGGGTTGGACCTGT
>NODE_49221_length_355_cov_3.801418_g45248_i0
AATGGACTGAACCGAATTGTATCGAGCCGTACCCAACCGAATCGAACCGAACTAAACCGA
CCCCAACTGAATCGAACCGAATCCAATCGAACCGAACCCAACCGAACCGAACCGAACCCA
ACCAAACTGAACCCTACTGAACCGAATCGAATTGACGATAATGATATCAAACGGCACAGA
AGAAAACGGAACAGATTACTTTCATTCCGAATCGAGTACGACTACCAGGCACATAACAGA
ACCATAAAAAAAACACAGCAGAAGCAGAAGCAGAGCATGGGGATAATCTACCGAACCAAA
ACGGAACAATATTTGGACTGCAACCGTTTCTTAACGCATATCATATGAACGTACC
>NODE_49222_length_355_cov_3.705674_g45249_i0
TGCATTTTTATCGCGAGAATATTTCAGCATTTTCTTCCCTCGTCGATTTGCGTCGGATTC
CGCCTACCCACGCCACGAAGGCGATCTCAGCAATTGGTTCCATTCTTTTTTTTCAAATGA
ATCAAAATCTCTCACCACGGTGGGATTTTAACTCGGGTACCAATGCTAGTAGCCTTTGAA
GCTGACCACTAGTCTACCGGGGCGACCGGCACTCATGATACGGTAGAGGTAGCACTTTTT
GGCTGAATCTTTTTCTGAACGATCGGGTTCCTTAACCCCTTTTCGTCGGACTTTCATTTT
TGTGACGAATAATGTTTCAGGGTATACTTCGGTCATGAGATTTCTCATCCGGCAG
>NODE_49223_length_355_cov_3.489362_g45250_i0
CTGGGCTTGGGGGTTGGCTCCGTGGAGGCAGCGGCAGTAGAACTGCCGCCACCGCTAGCG
TCGTTCGATATGAACGGCGATGACAATTCCCACCCTATCGAGGTGCATTCAGGGGGGGCG
GATTTTTACCGCCTCAGCGGGCGGTAGGGCTAGACTTTGTTGGCAGGGAGGAGAGAGATG
GAGTTGCGGCGGTTTCCGCGGCTCCTTCTACGAGAGACACCTCGCAGAAAGTAGCTTTGG
GGGGATGCATGCAGGCCACTGCGTCCTCGCTGGGCTCAGGCTTCCTAGCTGTTTGGCGCA
GTGTGCTTGGACGTCTTTTCTGGTGATTTTGTCAGCTTTCATTTTCTGTTTTTGT
>NODE_49224_length_355_cov_3.439716_g45251_i0
TGTGCGCTCTGCGCTCTGTGCTCCCCTCCCGTACAGAGGCGGCACTCGTATTAATAGTTT
ACTTTCGACACTAATTTCAAGATAACGACTCAATTTCTTATTTTATTATAAGCCTGGCTT
TCTTCTTGGCCTGTTTCTTGCTAGCTGTACTACTGTACTCGGTACACTTTTTGTAATAAA
GAGGAGCCAAATAGACTACGATTAATACCAGAGGGTTCTCGTACGGTATTAACGAGTTTT
AACTCGTACGTATGCATGCCATAAGTTCAATGATGTATTATACGTATACATGACATGTGT
AGCAGGTATACCATTAAGTACGATTTTTTTTTTTTTTTTTTTTTTTTTTTTTTTT
>NODE_49225_length_355_cov_3.273050_g45252_i0
TCAGGAAGAACTACAAAACAGTAGATGCAACCACCCCTCTACTTTGATTATTTCGTAGAG
ATGAAGAGGCCGTTCGGCAGCAAACGGTTACGGCTTTCAATAACCCAACGAATGACCTCG
CTTATCGGGTCACACATAATCCTGTGGGGTGTATGTATGATATGTACGCGCCGAGCATGG
GACTTATATATACGTAGGGCCACCGTATACGATAGCGGGGTGTATAAACAACAAATACGG
GGGACCGTAGTAAATAGGGACCTACGTTGCACACAAAAACCTCGTATTATATCATATGTA
TATTTACATATTTACCGATTTTTACTATTGATAACAAAATTTGGTCCCATTTACT
>NODE_49226_length_355_cov_3.244681_g45253_i0
GAAAACGCTTCAGCCAAAAAACGGTATACCTCTACCGTACCACACGTCACTCCCAGATGT
GGAGCTGTGGTTTACGGTAGAGACTGCACGTGTGGGATCAAACCTTTCTGACTGACGGCA
CTCTCCAACCGAGGAGCTACCCAATGGTTTTCGATCCGATGAAGCATGCCCACGATGGGG
GGCGCACCTGCATGCAGTTTTATGGGGCTCCTGACGCGTGCTGCGACAGAGGTACGAGTA
GCAGCACTGTTTGGCTGAAAAAAACGTTTTTGAGTGGGCGGGGGCTCCTTAACCCAAAAT
CGTCGGAAATTCCATTTTTTTTGTGTCGGCGACGCGTGCTATATTGTTGGTACTG
>NODE_49227_length_355_cov_3.106383_g45254_i0
GGGGCCCAAACCTTGGGAACTGCCTACTTGCAATACCAATAGCGCCTATTTGCAACTTCA
TAAATGGTTTTAACCAATGTCTTCGTTTTGTCCCTAGCGCCTAGCCAATCGACTTGTCCA
TCGGTTTGCGTGTCTATTTTTTTCTCGGGGTCGTTTTCGGGTGGGACATAGAGCCCTTGA
TGTTATCTTGATGTTAACGACCCGAGAGAGAGCAAGCAGCTAGCCCCTCATCCGCTGCAT
TGCTTCGGCGTTGCCACAAAAACAATAAATGGACCGTTGCGATAGAGGAGCACACAATAC
AACCGTAACAAAGGACTCTTCAGCGTTGTCCGCTTTACCATACCATGCAAACCAA
>NODE_49228_length_355_cov_3.099291_g45255_i0
GTTTAGGTACGGCGATCTTTTTCGTAAGGGTGAGGCGCCTTTGTGGTGTCAATACAGCAG
GAGTACCGCCCGCCGCCCCCCACAAGAAAAGAGCCTCACACGAAACTTCGCCCAGAAATC
CAGGGAAATGAGAAAGTCGAAAGCAGCTATATTGCTGATAACCCTCTCTCGGGGCGTCAA
AGGGCAAAATTGGCGATAAAATCGACGATAACAGCACTAGCCGCGACGTGACTGAGGGAC
CATACACGTATGGTGCCCCGAGCTACAATCCAAGGAGTCGTACGGCACGGGTGCGACGTT
ATCCTATATACCCGTATTGCTCGGCGCTCATGCTGGTGGTAGGCGGCTGCGTGAT
>NODE_49229_length_355_cov_2.957447_g45256_i0
GGAAAGGCAAAATTCTCAGTTAGAAAAATCGGGTGTTGCATGTACATCGTTACCGACGAA
CATCACATCGTCATCACGGATGACACCGCCGACGATGCCGCCACGGCGATGACATCGCCT
GCGTGCGTGCGTGCGTGCGTGCGTGTGTGTNNNNNNNNNNAAACCCAATAATAAGAAACA
GGAAATCTGGTTAAGGCTGGATTTCTTATTCGAGAGAGGGTTGGTTGCTTTCTGAACTAA
TTTCAAAGACAACGACTTCCCGAATTTCTTAGCTTCCTCCTAAATATCAGCCTGGCTTTT
CTTATTGTCGTATAGCCTGTTTCTTTTTAGGCGTGCTGTACTACTGTATATCGCT
>NODE_49230_length_355_cov_2.946809_g45257_i0
CCCGTCGAGATAACGCCGCCGTTTCCGTTCCTGTCCCGCAATCTGTCTTTCCACCCCCGC
CGCCGCCGCTGCGTCCGCCGCCTCCGCCGCCACCAAACCCGCCCTTCCATGTCACCACGG
AGGTTGTCGCAGCCGCGCCGGAAGCGTTGAAGTGCTTGCCGCCAAGCGTCGGCGCGCGGC
CGCCGGCGTGGTCACCACCGTTGACGACCGCGGACGGGTCTGTCACGCCACGGCCGTTAC
CGACACGGCCACCGCCACCGCCGACCCCACCCCTACCCCTCGGCGTGGTCGGAGGAGGAG
GGGCGGAGTACAAGGTGCTGAAGGTCACGCGCGTGGGACGGCCACCGGTGTCCAC
>NODE_49231_length_355_cov_2.914894_g45258_i0
GTTCTCCATAGAGAAGTCGGAGAGCGTTTCGTTGTAGCACCCCTCGTAATGTGGCAGCTG
GGAGTTGACGTTGAGATCGATGACCTCGTTCCTTATCCTGAACACCCCGATCGCTTCCTT
TCCTCCACACGTGGTCGTTTCGTCTCCCGCGCACGGCGATTCGCAATCCGACCCACCTAG
CTCCCCCAGGCGTAGCAGTCCTTCCCGTTCTCCACACCGAAAAACTTGAAGGACGTGTCG
AGATTGTAGCAGTGGGCCATGCAGTTGTCGAGGACCATTCCGATGGTGACCCCCTCTATA
GCAGGCATGCTGATTTTGTCCGTCATCACCCTGTCATCGGCGTCGTCCTGGTAGC
>NODE_49232_length_355_cov_2.868794_g45259_i0
TTTTGCCCGTGGGGGGTGGTGTCCCATGCGCCCAGGGGGGTGGGGGTCCCACGTGCCGAG
ATCAAGTACTAGGTGTCAGAGTTGGTTATTTTTTGCAGTGTAGGAGAAGGGTTGCACCTT
TTATCGCTGCGAACATGATCTCACTCTAGTTCCAAGTAGTTTTTTGCCAATTCTTGCTGG
TCAGAGGTGGCGACGAGCCCTATGGGCTATGGCCGTAAGAAACGTTGTTACCGTCATAGG
TCTGGGTCCGAGCCTGCCTGTTCTGCAGCGCCTCCCACTAGTCTGTTTCCACCTTTCCTA
GCCGCTGTTAATCTTGCGCGCTTTTTTTTTCTCCGTTTTTCTCCCCACCACTATG
>NODE_49233_length_355_cov_2.815603_g45260_i0
GCGCGTTCCTCCCACCCCTCGAGAATCGATAACCCCAAGCCGTGAAAAAAGCCAGAGGGA
AACGCAAAGCATCGAGTGGTAGGACTCGACAAGACATGGTCGCTACTTTTGTGCGCACCT
ATTTGTTTCGTCTTGCAATTGTTAAAAGTACCTGGCAGTGTTTATACTTCATGATCGAGA
ATATTGTTCAGCGTGTTGTGGCATACATTATGGGCCCGCCAAGAATAAATACCTAATATG
AGCTACTGTAGGCTTGAAACCTTGGTGTGGCACGAGCATACCCAAGCATGTTACGTTTTG
TGCAGCCTCGCGGCTGATGTATGTTCTTAATCCTTACCTCTGACGTTGCGTTCCC
>NODE_49234_length_355_cov_2.695035_g45261_i0
GGGTAAAGAAGAAGAAGAAGAAGAAGCGTAAGTGCCCGTAAACCCTAGCGCAGAGCCTAG
CGCGGAGCCCGGGGTCGAGGCCACCGCACCGGACCCACCCGACCCAGCCGACAGGCCTTC
CGTCTCTTGCGAAGATGGCGGAAGTCGCGGAAGGGGCCGAACCGTAGGACGTGCGCCCCA
CGCGCTCGGTCGCAGCCGTCGCCGTGAACGCGGGAGATGAACCCCGCCGCTAAGCCCGCC
GCTAAGCCCGCCGGCCGCGGTGCCGACACCACCGCTGCCGCTGCCGCCGCTGCTGCCGCT
ACCGCCAACGCTACCAGCGGCGGCACAAAGCATTGACCGAAGCTGCTGCTCCAGT
>NODE_49235_length_355_cov_2.592199_g45262_i0
GCCATACGCACGATAAGCAGCATATATATTACATGCACAGCGGTGATATTGGAGAGGTAG
TTTGGCTGGTCAAGATGGATTACGGCTCGCAACAACTGGTATGTTGCTAGTGGCAGTGGC
ATGGCGTGTATCCATTGCTGTCTCTGAAAGTGGCCACACCAGACAATATATCAAGTCATT
GGATGCTGCTGTCCGTCTTCATGCGAATCGCCGAACACCTCACCGCGCTTCGCGCTTGGT
GCAAGCAATCAATGTCTGCCGGGTCGGTGGAAACCTGACGTGCTCCATCCCAGCATTTTG
TAGGGGTGCTAGGGTCTACGTTCTTAAGACGGCGGCTATGCATGATAATGAGTAC
>NODE_49236_length_355_cov_2.578014_g45263_i0
GTCGGCCCTCGGGACGGAGGACTTATGGTGACATCTCTCGCCATCAACCATTTCAGAGAG
CCCAACCGCTCAGTTGCGAGCTGGGTTAGAGAAGCTTTTGGGGGAGAGAGGGACGCAGCA
GCACCAGCGCCAGCACCAGCACCAGCACCAGCACCAGATGATGGTGGCACCAGGCGATCC
GGCGGCGGAGGGGACAGGCCGAGCAAATGGCTGCGCTCGCTTGCTGCCTTGCTGCTTCCC
TGCTTGGCGTTAGCCATAGGGAAAGGAGGAGGTGGGAAGGTGGAAGGGGGTGTGATAGTG
GTGATGGGATACCCGAGGCGTACAGACTACAAGGGTATAGAGTCACGCGCGTGGC
>NODE_49237_length_355_cov_2.524823_g45264_i0
GTAGAGGTCGTGCGAGATGCCCCTTCTTGTGGGCGTGGAGCCCCCTGCTTGTAGAAGTGG
GCATCGTTAGGAGTCGTGGAATTACGAATGGAACGCAAAATCCTTCCCGCGGTGCCTTCC
AGCCCAGACTTGCCTCTTTTGAAGGCAGGATTTGTTTTGTTTGCCTTAATGTACAAGGCG
CAACCCCTCTGGTAGTGTCCCGGCTTGTTTCAGTAATGGTAAACAACTTGGCCGGGGTCG
GACTTGGGCTCAGCCATCATGGCCGCGCCGCGGCCCGATATCTTGCCGTCATTAGCGTTC
CTTCGTGACAGGTTATGGAGGTCAAGATGCTTCATTGTATCCTGCATCTGTTCGA
>NODE_49238_length_355_cov_2.457447_g45265_i0
TCGCATCATGCCATAGGGAAAATCGCGCAAAAGCGAGCGAGGGTGTTATTGATACCACAC
ACACAACTCATAGTACACAATAGTCCAGACGGAAGTTTTTGCGGGCGTCAGTTGAGATTT
TCTTGAGCAGTTCGGAAGAGCTTCCGCTGTATGTCTACAACAAAATAGTGGCATCATCAA
CTGACTGAAAGCATGGTGATGGAGAGAGTGGGCGTGCCGCTTTCCAGGCAAACCAATCAA
CCCCTGCAACACGACGTGTACGGTTCATCTATCACCTATATCTCCTGGCAGGCAGAGTGC
CATTTTCCATAGTCCTCGGTCCAGAACACACTACAGTGTGTATCACTCCAAAGCA
>NODE_49239_length_355_cov_2.457447_g45266_i0
TGTGAGAGATGTAATGGCCTTAAAGGCTCGGAGAAGAGATGAAACTGTGCCACGCGTTGG
TCCGATTCAACGCTAGACCCGGCAGATTGATCGAGCCCGTCTTAAGTCGGTTGTTTGGAG
TGACTGGTGTCCTCTCACGCGAAGCAGAACGCACCACCCGGAACAAGAATCGACTGCATT
TTTTAACAGGGATAAAACCCTTCAACAGTGCTACGTAGTATCTGAGAGTCTTCTCGCAAG
CGACCACCCACGTTTTTGTTTTTGTTTTTGTACACACCAGCCCGATGTGAGCCCAGAACG
CGTGAGGGAGGGTTTCCTGCAGACAGCACCACTGTAGTCCCAATTTTTTACAGCT
>NODE_49240_length_355_cov_2.457447_g45267_i0
CGTGCCTGGTCGGCGAAGACCCGACGTGCTCCGTCCCGGCATTATGCAGGGATGTGAGGG
TCTACGGTCGTATGACTACGGCCTTGCATGCATGTTTATCATGGTTGGCTCGTCCCAGGT
AGGTAGGTAGGGATGGCAGTAAGCTTTTGCCTTCTGAGGCAATATTTAGGATTACTGGTA
TGTGTAGGTACTACAAATGTTGGTGGTCGGGTTGCGCGAACAACCTTTCTTGGAAGGCGT
GTTTCGGGGGTGATATATTGAGCTCTCCTCGTTCATGTGAGGAGCTCAGAAAAAGAAGCC
GCCACCTCTACAAGGTGGCATTATTTAGAATCCCCCCGTCATAGGACTAGGCCCA
>NODE_49241_length_355_cov_2.453901_g45268_i0
CAGCGTCTCGAACGGTGTCGACGACAAAAATAAGTTTTTGTTTTTTTCCCTTCCATTATC
ATCTTCGCACTTCTGTCTCTCTCCTTCGTTCCTAGTCGTAACTCAAGATCCGAGGTCACA
AAGTAGGGTCTTCTCCCTCCTCCCCACTACGGTTCGTGCCTTGCATTGTATCGCGCAGGG
GGTTCAGCCTTCCCATCGCTCGTCGATTTGCATCGATTTTTGCTAACGCTCACGCTCTCG
CGCTTTCCTCTAGTCAACATAGGTTTCGTGAGAAAAACTCCTTACGAGTACATACGAGTA
TGCAATCCGAAGGGCTCGACCCCACGACCTTGACAATAGCAGGGACGAGAACCAC
>NODE_49242_length_355_cov_2.439716_g45269_i0
TTGAGGTCGGCTCCACGGGAACGAAGCACACCAAAAATATACTGATCAAGAACCTGATGG
ATCTCGCCATCTCCGCATTAGTGTGGTGGATGCTCGGGTACGCGGTTGCCTTCGGCAAAG
GGGAGAGCGGAACCACCTTCAACCAATTTGTTGGAGGCGGGGGCTATTTCGCCAAGGATG
AGGAATTCGAGGACGCCTCGGGGAACTATGGCACAGACGAAGGGTACAACTTCGCCAAGT
TTTTGTTCTATTGGTCCTTCTCGGGGGCAGCGGTGACTATTGCGTCCGGGGCTGTCGGAG
AGCGAATCGCGCTCACGGGCTACTTTGCTTTTGTTGTTGCCATGATTGGCTTCAT
>NODE_49243_length_355_cov_2.436170_g45270_i0
TAGTGCTTTTGTTTGGAGCATCACTGATCACACGGCAGAAGTTAGTGCCAAGACCTTGTC
GTGTGGCGTGTGCTTTTGTTTGGGGGATCACTGATCAGCCTGCAGAAGTTCATGACATGA
CCATGGCGTGTGCTTTGGAGGATCACCGATCACCCTGCAGAAGTTAATGTCATGTGCTGT
GCTCTGTGTTTTGGGGACTATATCAAACCGGACTGCGGTGAATTGATTTTTAGTGAGCCC
CACGTGAGAGGTCACACGGAGCCCCATTTCTTGGCACTAGAGCACGATCAAAAATAAACT
CCACACTGTCGTGTAGGGAGGAAGTTGATGCTCAGTTTCTTGGAATTACGAGATC
>NODE_49244_length_355_cov_2.421986_g45271_i0
TGTTGATATGATGCTCGGGGTGCCGCTTGTTTTGCCATTAACAACGTTGTTGCGTGTGCC
CGCTGGGAGCTTTGCGCGGGACATTTGTTTTTGTGATAAGTTTTGTACAGTGGACACCGT
TGGGTGCATCATTTTTGTTATGGCGTACAGGGTCGTTGCCTTACTACGCGGTTCTGTATT
TCATGGATAGTAAGCGTATGTCCTCAGGATGGGGGTGCGCTTTCCTGGTCGGGAACTGCG
TTGTGAAACGCAGACGCTATGGTCATGAACTGTATATGAAAATTTGGCGTCTGCTGTACC
ATCAGCTCGGATGTTGTGCGCAATCTGAAACCGTAAGGAGAGAGAGAGGTTATCC
>NODE_49245_length_355_cov_2.411348_g45272_i0
ACGAACCCCCCAGACGGCCGAACAAGAGAAGGGGGGACGGAATTAGAGCGCGAAACGCAA
ATACAACAGGAAACCCCCAACACAAATCTGACAACTCTGTCCGTAAGTAAAAGAACCACA
TGAGTGTTCAAGAGACGGAGAATGTTGGAGCGCGTAACGCAGCTACAACAGGAAACCCTC
ACATAAATATGACCATTCTGTCCGTAAACGTAAGGACCGCTTGGGTATTCAAGAAGAGAC
GGGACAAAAAATATTAGAGCGCATGTACGCAGTTGCAACTGGGAAAACCTTCATGAATCT
GACCACTCTTAGCCGTAAATATACGGGCCGCTATTCAACAAGAGATGGGACAAGA
>NODE_49246_length_355_cov_2.411348_g45273_i0
GCCTGTTAGACCACCGGGGCGACCGGCTTGAGCTATTAATAGCTACAATTGGCAACGGTA
CCTGATATGAATACGGTACGTACTGGTACAGGACTACCGGTGCGCGTGGGTACTGGGTAC
TGGGTACCGGTGGGTTCGTGGGTATACCCTCTGTGTACCTGGTACTGCTGTACCTGTGGC
CTGTGCGAGGTACCTTGTCCGAAAATATAAGGACTGTTCCGGTATTCATGTTGATAACCG
AGCGATACTTAAATATTCGGACATAGTGGCGGTTTCGTCTAATATAGAATGCAGACAAGA
GACACGTGGAGTACAGCAGTGGGAGCGATGTTGCCGGCCAAATAAACAAGGAGCA
>NODE_49247_length_355_cov_2.400709_g45274_i0
GGGCAAAACCGCCTCGAACAGCGGGGTGTCATGCCTGTCGTCGCCTCTTTTTTTTGCTGA
AACAAGCGACCGGGTACGATGCGTGTGGTGATTTCGATATGTTGCACGCCTTATCTGGAA
ATCGATTCCGGCTGACCGGTTCTTCTTCTTGCTGCTGATTTCTTCTGACTTGTACCCAGC
CCTAGCCGCTCTTACTGCTGTGAATAGCATCGATCGCCCCGAAGAACTGACAACAGCAAA
AAAAGGGCCACTACGTACTAGAGATCCGCTATTAGAGATACCATTCGCACGAATAGAGAA
AAAATTGCCGCACGGTAAATAAAAAAACGAAAAAAAAAACAGAAAAAAAAAAACA
>NODE_49248_length_355_cov_2.397163_g45275_i0
GCGGTATTGCTGTCTGACGATCCCGGTTCGGGTCTGAAAAACAAAACTGTGATTGTGCCT
ATACCCGTTGGCAATGGTTGATAGTTCATCGGGCGGCGTGTACAGTGTTCCGCAAGGTCG
GGCGTGGCGTGAGGTATACTCGTAGACCGCCTGATGCGAGAGGAACCTGAGAAAAAAAAA
CAGCTACGACTCCCCCCTTCCGCAGCAAGCTTCACCGCAACGCTCGCCGCGGGTGTGCTT
GAGGTTTAAGCCCACCCAGAGCCGCAGCTAGGTTCAGGCACAGGGTTGGTCAGTATTACG
ACACGCCTGCCCTTGCGTGAACGCACGAATGCCTTACCACAAGCATTTACTCGCG
>NODE_49249_length_355_cov_2.343972_g45276_i0
CGTTAAAGCTACGAACATGAGTTACCGCTACGTACGAGCAGGAGTTACCATTACGAACAC
GTGTTACCGCTACGAGCAGGAGTTACCGATATGAACATGAGTTACCGCTACGAGCAGGAA
TTACCGTTACGAACACGTGTTACCGCTACGAGCAGAAGTTACCGATACGAACACGTGCTA
CCGCTACGAGCAGGAGTTATCGTTACGGATACGAGTTACCAGGAGTTAGTTACCGTTGCG
AGCATGAGCTACCGCTACGACCAGGAGTTACCGCCACTAACATGAGGTACCGCTACGACA
AGGAGAAACAGTTACGGACAGGACATTGCTGTTACGAGCGGCGGCGCGCAGCGGC
>NODE_49250_length_355_cov_2.308511_g45277_i0
GCTGTTGTTTCTGTGTTGTTGCTGCTGCAGCGTGCTGCTGCTGTTGTTATCGTCGCAACG
AGAGTGGAACGTACGCATCATTCTGCGTCGGGGGTGGCTGATACCACCCACCACCCACCA
CCCCTTGGTGGGTCATCCATACCGCAAAACTTGTTTTTTTCAGAAAAAAAATCCGCCAGA
TGATACATATATCCTTCATGCTCCCACGCATTGAGTTGGTTTCAACACCTTCGATAGCCC
TACACAAGATTGTTCGAATGAGCCTATTTTCTCTTTTCATGCCGAGGTTCAAACTGTAGC
GCTCGCGGTGGCCTCGCAGCAGAGGGAGGGCACACACACGGCATCGGACGGAAAG
>NODE_49251_length_355_cov_2.241135_g45278_i0
GCAGGTTGCCTCTATACGTATACGTAGCGCCGGTTTTTTCCCGGTGGTATATACATACAT
ACCTGCACTATAGAGGGACCACTGCACTATAGAGGGACCACTACAAGGTTCCGTTTCGGG
ATTGTTTATGTGGATTGACTTTCAAATCCCGGGAGGTGTGTCGCAAGAGCTGAAAAGGGA
CAACACAGCAGCAGGCGTGTTTTTTTGTTCCTCGTATGATTATGTACCAGCTACTCGTAC
GTAAGCACCGGTCAAGGATGTATAGGCAGACGGCCAGCGAAGCAGAAGGATGAAGAAAGC
TAGCTCAATTACACAGGATTTGTCCCATCATCTCATGAGAACTTGAAGCCAGAAC
>NODE_49252_length_355_cov_2.237589_g45279_i0
GCAAACCTCGCCACCTCAATCGTTGGCGTGTTTCCACAGCTTGATACCGCGTCGCGGGCT
GTCGGCGTGCTGGTTGTCGGTGCCGACGGCACCGTGCTGAGGCTCACGGCCGAGAGCGCG
CCGCCGCACCCCGCGGCTCCACGCAAGCGACCGAGACGCGACGCCTCAGGGGAGAACGGC
CGTCGCGACCGGGGTGGGGACGGCGGCGGGGCAGGCGCGACGAGCTCAGAGGACAGCTGC
CGCGACTCGGCCGACACAATGGAGCTGCTTTCGGTCTGTCGACGCACTTTCAGGCTTCCC
TTCCCGGTGTCCGCGGCTTGCTCCGTGCCCGGGTTCCTCGTGCACTGCCACGCCG
>NODE_49253_length_355_cov_2.198582_g45280_i0
CCACACGGTAAATGCGTTAAAGTTATGAAGGTTGAGTTCCGGGACACTACTACGTTGACC
CATAGAGCTAGTCCTACCGCCATATATTGCACCTACTCTGCCAGAATCGATATATTAGGT
CCGGGTCATGGTTCCTCGTTTATTTCGGCGGACGGGTCAACCGTATTCGCGCGTAGCTGC
ATTCCTCCACAGTTTGACGTAAATATGTGGGCAGGGAAAAACAATGTCAGCCGTTTAACC
TCCGCGGGGCAAGCTTCCTGTAGGTAATTTTTTTGGTGACGCAGTTGTCGTGCTTATACG
CGAAGTTGGAGTATCCAACTACTGTCGTGTGCGACCCAAACATGCACTCGCCGGC
>NODE_49254_length_355_cov_2.184397_g45281_i0
GGGAAACAAACACAAGCCCAAACCCATCGAATCGTGACGATTGCAACTCTCATGCACCTG
GTACCCGTTTTCAGCCAAAAAGTGCTCGTGCCTCTATCGTAGCACGCGTCCTCCCTCCTA
TATAGTAATATTACGGGGGACCATAGTAAATAGGACCTACTGTACACACAAAAAACATAT
ATTTACCTATTTTTGCCCACAAAATGTGGTCCTATTTACTATGGCCCTCCGTAATACGAG
TAGGCGTAACCCAGATCCGGGGAAACATACCAGGCTCTCCCCCGCCCCTCTCCACTTCGG
TTCGTGCCTTCACTTTTACCGCGACGATACTTCACAGCCCTGCTCCCTTCCCTCG
>NODE_49255_length_355_cov_2.184397_g45282_i0
GATTGGCCCCCCTTTCACAGCAGGGCATTTATCATTTATTTCATGTAAACGTAAACCTGC
TAGAAACAAGAGGCTGCGATAGATGGGAGTGCTCTTTTGCACGTCCGATCGTTGATCGCG
ACTCTGAAACCGCAGGGAAATTATAAACCGTACACTCCCCTGCCTGCCTCCTGGCGCGTC
TCGTCCTATGTCAAAGCGCGCAACCATTTTATTTTGGTGGTGCAATTTGATTGGACGAGA
GGCGTTGGGTAGGTAGAATGGTTGGCGTGCGGCAACCATTGCTTACCGTGCGGAACTGCC
TCGACTTTTGACCCCCAAGGCCGGTTCCGCCCCGAGGCGATGGTACGTTTTGTTG
>NODE_49256_length_355_cov_2.163121_g45283_i0
CCATCCAAAGTGCGTATTTGCCAGCGTGATATCGTAGAAGGTCCATATCGACTTGTTTTG
CGTGGTCTATACTACCGTGCCCTTCTTTGCACTGGGTAGGTGCGTCCAGTCGACAATCGA
TCCGTGCTACTGCTGCTGCAGCAGGAGGGGGGGGGGTGTACTCATGGAATGCAGTACTCG
TAGCCGTAGTCGTATGACCATAAGACCCTCGCGTCACTATATTGTAGGGACGGAGCACGT
CGCGTTTTCACCGACCAGGCAGGCATTGCTTGCATTAGGCGCGGAGCGCCGCGAGGTGTC
GATCGGCGAGTGGTACATGAAAAGAGAGCTGCATCCTACTAAGAACCACTTGTGA
>NODE_49257_length_355_cov_2.117021_g45284_i0
GACCGCGGCCTTGGTATCGTGGAGAACGCCGTGATGTTGGGAACTCCCGTCGGCACGAAG
CGAGGGAGGGGGGGAAGCTGCCAGCCCGTGGCAGATGGGAGCTTCCAAGACCGAAACCGC
AGGCAGCTACAGCAGTGGCAAGCAGCGCCGGAAGAGCACAGGCAACCGGGGGGGGCAGCC
CTAGGGTGGAAGGACAGCCCGTCCTCTCCTCTCACCCTAGGATTGTCCATGGGCGCCTCT
GCTCTTCCGATGCATCCCTCTCCTGTAGCTGCGGTTTCGGCCTTGAAGCTCTCATCTCCT
ACACCCTCCCTCCCTCCCTCCCTCCCAGTAGCCTTTACCGCATCACTGAATTATT
>NODE_49258_length_355_cov_2.060284_g45285_i0
GCTACTATTCGGATATACATACTCCTGCTGTTTCATCATGTTATACTTGTTGTATCGGTA
AAACTATACTGACTTCAGAGAAGGAACGGAAACGCACAAAGCTCACATACTGCATGCAGC
ATGCATGCACGCCAGCAAAGGTCACATACTCGTATGATGTACGAGTAGCAGCAGCAACAG
CAGCAGCAGCGGTACATACATAGGAGCAGCAGACAGGAGCACGCACGCAGGGCAGCGACG
GTACGAGTATGCATTTCTAGATGGGTTACAGAACTCTGTTACACTTATAAAATAGGTATG
GCAAGTACGCGTTTATGATACGGAACGTATACTAATAATAGAAAATATCAGGAAG
>NODE_49259_length_355_cov_1.996454_g45286_i0
GCCTACTACGGGAGGGACATAGTAATCAGAAACAAATAGGGGGTGTAAACGTAGGGGGAT
ACCTGTTTTTGGGATTCATCGTCGGTTCTGATAAATATTGCCCCTCGAAATAGTACGCTA
ACGGCACGGTGGAAGCGAAGGTGTTCGAATGCCCCGGCCACGAAACACGGTCTCCTCCCT
GCGCGCTCGAGCTGAGATTTTGAGCCGCACTATGTAGCGTGCACAGGGTACACAAACCGT
GATGTACATACGTATGAAAAATTGTTGCTATCGCCAATCTCACTGGGCTACTACTGCGAG
TGCACCAAAAACAAAATTGACTGCGATCGGGGGGGGTCCTCGACCTCCTCGCCGC
>NODE_49260_length_355_cov_1.960993_g45287_i0
GGGTACAACATCAACGGTACAAACCACTGGCCGCGTCTTTTTCCTCGACAACCATGCAGG
ATTGGCCGGAGGTCGTCGGCTCTATCTTGCGCCACCGGACGCCCCTCGGCGCCGCACTCG
CGCCCCGGCCACCCCATGCGTCAGCCCTCGTTGACCCCGGCGGAAGAACGGGCACCGATG
CCAATTTCGGCGAGCGGGGGGCGGGAGAAGGCGACCTTCCGGGTTTGTTTCTTTGTTTCC
CCGGGAACGGCACGGATCGTAAAAAAATGAATTTTCCACAACACGCGGTTTAGAATCAAC
TGATCTATATATCTGCTGCCCTACGCACTGTTGTGCTCCTGTAGCACATGACTGC
>NODE_49261_length_355_cov_1.929078_g45288_i0
GTCGACTTTGATGTCAGGATGGAGACAGCGAATTCAGCCCATCAGCACCAGTATGTACGA
GGTACACACAATAGTATTTCATGCTGATGTACACATGTTTTCATGTTTTCCACGAGGTAC
GTCATACCTGATACCAGGACATTACTTTGTCCCGAAATATGAGTACCTTTAGGATTGAAT
ATTAGTGTAAAATGGTGCTTATTTTTCGGGACAAGAGTGTATATCACACCGGGTACAAGG
TGTCATTTCGGGCGTTCTGTGGCGCAGCTCGCAGCCCCTCACAGTTTTTCAATACGGACC
CTACGCCACGCCGCGAGCTGTCTCCTAGAAACCCCCGCTCTCTCTTTTTACCGCT
>NODE_49262_length_355_cov_1.911348_g45289_i0
ACATAGTCACCACATACGCCAGGTACGAATGTGGCACTGAAGAAAACTGTTTGCAGAGAG
CTGACTGGATCATGAGCGTTCTACAATTGTGTGCACGGCATCCGGTACCTGACCCGACTA
CGAGCGTTCTACAATGTGTCACGTTATCTAACCCGTTCACGAACGTTCTGCAATAAGCGC
GCGTTGTCTGTGTACTTGTGAAAGCGCACAGCGTGAAGCGAGGGTGCCTTGACAGCGAGA
GCGATTTTCGTACGCATTTCTCGGGCACAAAATACGACAACAAACAAGCACGTCTCCTCG
CTGCGGGGCTGACACCTCGCTCTGTGCCACCGATCCATCCATCCTACGTGCGTGT
>NODE_49263_length_355_cov_1.911348_g45290_i0
CTGATATCTCTTTAATTGTATTTAAGGATTTATAGATTTTATAAGTGAAGCCGACTAAAA
AGGGATACGAGGATTCCCTTTTAATAGCAGGATTTGCTGTAACCCTATAAAACGAGAATT
TTTTTATTGTATTTTTATAACCCGCAAACCCCAAATAATAATAGTTACCCCTTTTACTTT
CTGTAAAATTTAGAAATATCACTGGGTTCGACAAAAACTTTATATTTGACTCAAGAAACA
GAAGCTCATTATAAATAGATTTAATCCGAATATTTAAATAACCATCAAAAGATTTAGGCA
CTCTGTTATGGATACATGTGACAATACACATCAGTAAATCCCACTCAAAATAATT
>NODE_49264_length_355_cov_1.854610_g45291_i0
TAGTAGATAAGCTCAGGGAATTAGTACGTACCTGGTACTACAGTCGTTGTAGCTTCGGTT
GATAGGACTCAAGCTCCACACCGTTGAATTACGTATAGAGCTCCGAGCCGGGGCTAGAAG
GTAGTAGGTAGCAGTCACAGTGTAGCAGGTGTTTGTCACATCGCCGTAAATTTTTTTGGG
GGGGGGGGGGCGAACGACCCGTACCGTCTGCTGCATGTAGTTCTCGCGATTCAGACAGGA
TGCACCATGCCTGCAGAAGAAAAACTTGCGGTGACCGCACCGTCAAAATTCTAAAATTCG
ACGCCGCGCTACTCGTACATGCCTACCAGGAAATATGTAGCTCGCGGTTTTGCAT
>NODE_49265_length_355_cov_1.836879_g45292_i0
TCAATACTATCATCCGAGGGGGGGGGTCACAAAAAGCAAAACATAAGCAATAAAACCTTC
CCCCAAACAATGACACAAACCCAACCCTCGCCGCGGCCTCCCTCCCCCTGGTTCGGTCTC
CGGTACGGCCGCGGCTTGAGTCCTCGCATCCGCCTGATGTTAAGATGTCTTTCCAAATGG
AGTTTGACTCGGGCCACGGTGGGAGGGAGGCGGGCGGGAAAAAGAAAACCAAATAAGGGT
ATCGTAGCACTTGATTCTGATTACTCAGTATACCAGGTAGAAATTATGCCTGAACAAAAC
ATCTGAACCAAGGACATGATACGGAATATTCCTATACGTGTGACCTGCATACCCC
>NODE_49266_length_355_cov_1.812057_g45293_i0
GCTGATGCGACGAATGGCCGCTTTTGAAGATTCCGAAAGCGGCTGTTGTGCAACGGCGGC
GAAGCCGTCGCCGAGAGCTCATAAAACTCCCCGCGGCAGTTTTTCATTTTTTTAACTTCG
TTGCGTAGCTGTTTTGTTTCTGTTATTTCGTTGGTTTAATGTTTGGCTAGGGTCGGGTAG
CTGCAGCCCCAGCAGATTTCTTGTTTTTTCCTGGATAGAGATGTGTTTTACCCCCCCCCC
TCCATTTCTTCTGCCATAGGAAAATGGCAAATGTACAACAGTCAGTAACAGTGCGACAAA
AATAAGCGCGCTCCCGGTGTGTGCCAGATTTTTGGTAAAATGTGTTTTTTTTCTA
>NODE_49267_length_355_cov_1.783688_g45294_i0
CTACAAATGCTACAATATATCGAAAATGCGTTACAAAATATCCGAAAACACACGGCAAAT
CTTCTTGTATTAACCCATTCAGAACTGAAAAACTTATCCCCCACTAATTCCAAGTCATTT
GTCCCCAAATTCGTGGGATCAGTTCTTAAGGGGTTAACGTTTTATTTACTCACATTTATT
TATAAGCGCATGCTACGATAGAATTGCGCCATGAATTTTCTGAGCTCCGCACTTGAAGCG
CTCCATACTTGACCGAAAAAATGATTTTGGAGGAAAATATAAGTGCTAACCGAGGAACAC
CCTCATGAACTAGGTATACTCTTGATAAATATTGCACCAATAATGGGAGTCCGAC
>NODE_49268_length_355_cov_1.712766_g45295_i0
GGGGGGAGGCAGGGGCGCTGAGGTAAGAGCATCGCCGTCGCGCCTTGGGCCCTACAACAA
TAGGGATGACGTTGGTGCTGGTGGTAGTGGTGGTGGCGGTGGCGGCATTGGCGATGAACG
GGGAGTCATCGCCGGCTTCGCGGAGGCGGCGGGGCTCCCACCGCCTCAGCCCCTCTTTTT
CGACTCTTTCCTGGATGATTTCAGCGCCGGCGAGGGCGGCACCGCCTTTAGGGGGCGCAA
CAACAGCAGCGGGAACGGGGGGTGGGGGCGCATGCCGGGCGGAGGCAGCGGACACCGTGC
CACCCGCCACCCTCCTTCACACCTCTCTGTATCTGTGCCTCTATGGGGGGCGGGG
>NODE_49269_length_355_cov_1.687943_g45296_i0
GGTCTATCTGTAGATGATCTATCTGTAGATGATCTATATGTACATGGTCTATCTGTCGAT
GATCTATCTGTAGATGGTCTATCCGAGGTGTGAAACTTTCTCACTGACAAAAATAAATAT
GCTAACTGCTGATGTGCTGATATTATACATCCCGTAGGAGGCCGGCACTTTTGTCATTTT
GGGCGCGCCAAGGCCTCTTTTGGCATTATTATACTAGTTTTAGTGTACAGGGGGTTGTCC
ATCAAGGGAGGCGTCAGTCAAAGGGGAGGGGGGGGCGTCAGTCAAGCGGTCAACTTCTTC
AAACGCACCAAAAGCGACAAAACAGCGAGATGGTGATACAGTAGGTTATACTGAC
>NODE_49270_length_355_cov_1.638298_g45297_i0
AAAATACTGGTAGTGCCACTACTAACTTGTTTTATATTGTATGTGTAGGGCTACTCTTAC
TATACTGGTACCTCTTCGTCGCATTTTTTTCAATCTATCGTATCTTTGCAATAGAGTATG
GTGTAGTATACTCTCCAGCTTCCACTCTCTCCGCAACAAAATCTGACATCATAAAATTGG
TTGTCTTCCCCCGTCGCCACTGTGCATGCCGAAGCTATAATACCACGAAGATATCAGCAG
TTGCTTCACCGCCTCTCACAGTCCCATATCACCGTCCATGTCTCGCGACTCGATCAAATA
AGCTGGCGTCGTGAGGCACAGAGCCCTTGTATTATACAGAACAGGTGTTGGTCTG
>NODE_49271_length_355_cov_1.638298_g45298_i0
AATAGCAGCAGCAGTAGCAGTAGGTACGTATTACAAATCACGGTAGTAAAAGTAGCAGGG
TAGCAATAGCAGCAACAGTAGGTACGTATTAATAGCAAGCAGAAGCAGCAGTAGCCGTGG
GTAATATGTAGCAGCAACATCAAAGGGGAATGCACGAGCAGCACAAGCAGCACAAACAGT
ACGATAGTATGATAGTATAGTCGCGGCAGCTGCAGCAGTAGCAGCATGCTCGTGGAAACA
TTTAGGGCGATGAGTTAGTTAAGTGTGAGAAGAACAACAACACGGAACCGTCTGCGGCGG
CTTAGCCTCCTCCGATCAGTCTTCTGTGAGTTGTGTGCCCTCTCATCAAGATATG
>NODE_49272_length_355_cov_1.631206_g45299_i0
CAAAAGGCAAAAAAAGGTGCTACCCCCAACGTTGCACGCCTCCAAACCACTAAAAATACC
ACTATTAATACCATTATTAATACCAACACACGCAAACAAGCGAACACACACACAAAAACG
GGCATGCGAACAAATCCCGCGACAACATGTGGAAATAATGCGACGGTTAGACGAGAAGGA
GCGTACCACCTTGGTCCACGCCAAAGACAGAAAACAAGGACCAGGTATCTGGTACTCGTA
GGCAAGTTAACTCTTTCGCTGTTCAGTCCTACAAAAACCGCCCCGTTCTAAAGTAAAGTT
TACCAGGTATACGAGTTTTAATAGCAGTACAGTAGTTTGTCGCCCTAAACGTGGG
>NODE_49273_length_355_cov_1.627660_g45300_i0
AGATGATATCCCGATTTTCATGATCTAGAACTTTGGGATAAGATCAGACAAGATCAGCGA
TGTAATTTTCACGAATCTACGCTAGATCGTTCTCGGTACAGATCAGACAAAATATCAGAT
CTTCCGGTCCCTTATATACCGTCTTCCCTTATTGCGGGGTGCCTTAAAAAGGGCTACTAT
TACGGAGGACCATAGTTAATAGGACCAAATGTTGTGAGTAAACGTAGGTGAATATGTAGA
ATTTTGTGCGTGCCATAGGTCCTATTTACTATGGCCCCCCGTAATACCTATTTTTTATTC
TATTCTATTTTCGTCCCATGTATTATCATCGCCCGTCGTTTTCTCTCTCCTTCCT
>NODE_49274_length_355_cov_1.627660_g45301_i0
TAGTGGAACACTCAAAAGCACAAAAACGAAAATACATCTAATGGAACGCGCAAACACAAA
AACGAAACGGCATCTACTGTCTGTAGTGGGGGATGCGCAGGCACAAAAACGTAAGCTACC
CATCTTTCGCACGTATCATAGCAATCTGGACGAAAATTAAAGGACCGTTCGATCTTCATC
ATTATACCCAAAAACCGTCCTTGCATTATAATGTCCAGAGTGGTGCACACGTGCCTACGA
TCCAAAAAACAGCCTTCTTACACTCTAGGAACAACCAACAAATACTCAGAGCGTTGTTTA
AAATCGTCCACATAGTTCTTCCGAATTCAGGACGATAACACAGTATTGATAGCTC
>NODE_49275_length_355_cov_1.581560_g45302_i0
ACTACGCCCCTCGCTGCCAACGCCTTTAGTCACCATCTCCCTCTCAATCTTGTGTTTTGC
GTACACAGCGCGGATGATCATCGATCGATGATCTGAATGATCTCATCGATGAGATAATTC
GCGACGCATACATACGCAAATGATGAGGTTTGAGAAGGAGATGGTGACTATTTATTAAGG
CGTTGGCAGTGTTGGGGGTGGTATATAATGTAGTACGAGAAGCCCACTTTGGAATGTGGC
GCAGTGAGATTCGTGTCAGGCTCTTACATGTGATCATCGCATCGCTCGGTTGACTGCACC
TTCTTAAAGGCGCTCGGTTGACTGCACCTTCTTAAAGGCGCTCGGTTGACTGCAC
>NODE_49276_length_355_cov_1.464539_g45303_i0
GGAAGTTAATTAACACCGATGACGAGTGGGTGTAAATAACCATGCCTGATGTGGCTTGCG
AACCAAGCATGGCCGGCTATCGCGAATGCACGCTAGCTAGGTACACGAGTTCGCTGAGGG
GGATACACTGGAGGACTGCTTGTGATAGATATTTTGGAGTATGCGTTTTCCACGAGTATA
TTTGGTGTTACTTTTCAGAGAGGAAGCGGGCTTGAGCTGGTAGTGTACGCGCGTGCAAAC
TATGCTAGCAAGGCCGCTGACAAGAGGTCGGAAAGGGTAAGGGCTGTGATACGCGCAGGT
GCATGCGTGTGCTGGCTCTCTAGAACGTAGAAGAGCGCTTTCCACCACTGAAGCC
>NODE_49277_length_355_cov_1.372340_g45304_i0
AAACGCACCCGCTGCTCGCTTGGTACTTGGTACAGCACATGCGTTCTGAACACAATCAAC
GAATAGATACGTACCGGATTGTTGGTGGGATATAACGACCTGCTCTTTAAACAAACGTGA
ACGCACCCGCTGCTCACTTGGTACAGCAACATGCGTTCTGAACACACTTAACGAATACAA
CACGTGCACTTGGTACAGAAACATGCGTTCTGAACACGCTTGACGAATAGGCATACAGGA
TTGTTGGGATATAACGACCGGTCCATTACACAAGTGAGGCAACATGTAAATCGTGAACCT
AACTCCTACAGTCCTATACAGTTGCAACGAGGCCTGGGAAAGACCCGCGACTACG
>NODE_49278_length_355_cov_1.365248_g45305_i0
AGGGAGGGTGTCAGCATCATGTCAACCTCGACGAACACAGCAGCTTGGTGCCCTCTACGC
GAAGCCGAAGCCCCCGCAACCGCGAGAAGGCGAGAGGGAGGAGGACTTTGACTCGGAAGG
TCTAGGCGGGCGGCCAGGCATGCAGGACCGAGGCGGGGTGCGAGTGCGGCGGCGAATGGA
CAAATCGAAAGGCGTTCCGACCGACCAGCAGCCGTTCAACGAGCTGCAGGAGCTCAAGGA
GGACGTTCTCTTCGGCTGGGCTCAAGAGGACTTTAAGGGTCTGGTGACCCGACTGGGTCT
TATCTACGCGGGGGCGATGGCCGTGAGCATTCCCATCGGCACGACGACGTTCCCG
>NODE_49279_length_355_cov_1.365248_g45306_i0
CAAAAGTTCCAGAAGTTCATTACCTTGTTCTTCTTCGTGTGGTGGACTCTAGGAGCCGGC
ATCGGCACGTTTAAGGGCCCCTTCACAATCTCCGGCAACGGGTACTTCTCGGGATGGATC
GCCTTTGCCGCCTCCCTCAAGTACGCCTACGGTAGCAACGAGGTCGTGCGGGGCTTCGCC
GACCGCGCTGCCGACGCCATGAAGGAGCCGGATGAGGCGGAAGCGGACGGAGGTTTTGAC
CCGCAAGACCAGGCAGAGGCGTACGCTTGAAGGGCTCGCCGCAACAGACGGAGCGCAGAA
TGGCAGGGGATGCTCGCCGGAAGCCCCAGAAAAAAGCATAAAAAAGAAAGTTGGC
>NODE_49280_length_355_cov_1.361702_g45307_i0
GACAGTGGAACGCGGTGCGAATTCCCTGCATCATCTACGGTACGGCCGCTGCTACTTCCT
TGGTCCCGATTCTCGCGGACGTTTTGGCGTCAGATAAGGTTACGGACCTGCAACGATACA
AGCTCATCGGTATATACCTGCCATGGCTGATTCTGCCTATCGTCTTGGTGCTGTTCATGG
CGGCGGACCCGACACCCTTCGGCCCTGGCGCTGCGCACCCAATACCATCCAAGCGACAGT
AATGCCGAGGTGTGCAGCTGGACGTGGATGCGCTGTGCCTAAGAATGGGGCAACGTGGTG
GCGACTGGACGCTGTGCAACATAGGCTGTGCTTTGCCCTGTCGTGCAACAGATCG
>NODE_49281_length_355_cov_1.205674_g45308_i0
GGAAACCGGAGGGCTCAAAGGGTAGACCGGAAAAGGCCACATTTGTACGAAATTAGCACT
GTCCCGGTCATGCGAGCCAAGGGAAACGGCGACACAAAGTCGTCGCTTTGCCTCTGCCTT
CAGGGCGAAAGGTAACGGCCAAATATAGCTGTGACGACGACCACGCCAACGGCATGCCCC
AGCTTGCCCTCTTTGCCAGTGAGGCCCATTGGAGTAATGTCACTGACACCGACACACAGC
AGGCAGTAAGGCAACGCTGACTGCAACGACTTCTCGGCAGGAACATGCATGCAACTATAT
GATACATGTGTTCACACTGCTGTACCCCTGCTGTGAACGAAGCTCTGCCTCACCG
>NODE_49282_length_355_cov_1.106383_g45309_i0
GTAAGTTGTATTATTCGTTGGTGCTCGTTTAAGTTGTAGTCGTGTTCGTTTAGACTACCA
ATATAGTTCGATTTACCAGTATCTTGACCAGTATCTCAACTACTGTACTGGTAGCACCTG
GATCGATTGACCAGTATTTTGACCAGTATCTCAACCAGTATCTGGATCGATTGACCAGTG
TCTCAACCAGTATCTGGATCGATTGACCAGTATCTGAAGCCAGTGTCTCAACCAGTACCT
GGACTGATTCACCTACATCTCAAAACAACTTATGGATCGATTGACCAATATCTCAACCAG
TATCTGGATCTATTTGGCCTGCACCTCAACCAGTATTTTGATCGCTTGACCAGCT
>NODE_49283_length_355_cov_1.092199_g45310_i0
GTTCGAAATAATGAATATGTTTATCTAGATATGCGAAAGCCCCAAATTGATGTCGTTTCT
AAAGCGATTACGCATTTTAGGTATTCAAGCGCTGAGATATGTTCGAAATAGTTTTGCTTT
AAAATGAAACCATATTCTGGTAAGAACCTTGGGTGGTTTGCACTTTTTTGGCATCTTACG
TGTCTTATTGTAACGCGGCACGCTGCTCGACTAAGAAGGTTAAGATTCGAGACATTCGAG
TGCGCATTGTTGTTCTAAACTACCTCGCTGGCACTCGCCCAGGAATTGCCGGTGTATCTT
GAGGGGTGTTCAAACGGGCGCACGAAGTCGCACATACCAGACGGAGAGGTGTAGG
>NODE_49284_length_355_cov_1.092199_g45311_i0
GACAACAATACGTTTCTCGTGTTCAGCAGCAGCTGCTCTTTGGGACCACGTGTACGCATT
ACACAAACGAATCAACACGAAGAGCAACATCTCCGAGAAACTATGGGTCGAACCGAGAAA
AGAGACAAAAAAGGAACCGACATTTACTCGCGTCATCTCCTTTCACAGCCTGACCGCGAC
AAGAGCACAGCAGTGGAGCACCAGCAGGAGCAGAAGCAGCAGCGGCATCCTCAGCAAAAC
GAATACACGACTGCTCGAGTCAAGACCAATATGGGACAGAATCGTTTGGAAAGTTGCCCC
CCCCTGCCTCTACTAAGTAAAATGTTCAAACGCGTAAACCAGCCACGCAACAAAT
>NODE_49285_length_355_cov_1.092199_g45312_i0
TTAGTTGAAACATGTCCCGTTACGATAGTACCAGGTACCTGGTATATGATCCATCGACGC
CTCAGTTTGTCAACCGGTTTCATTGGCGAACGCTTCCGATCCGTAAACGATATTATACGT
ATCTCGTTTAACGTGAACTAGCGATCCCCTACCCCCTTTCTGTAACGAGGCCTCATTTAA
CGCTAACGTTAAGGAACGCTCTCCGTTCATAAATATCCCGTCTCCCATTATCCCTCCCCA
CCAAATTCCGTGCCATGTCTGTTGGCTGTTGGTGGCTGGGCTTGCGCTCGCCCGCTCGCT
TGTTCAAGCGTTTTATCCATCTGGGGTGAAGGTTGGCCGGGGAAATATATGTGCC
>NODE_49286_length_355_cov_1.088652_g45313_i0
GGCAGCAGAATCGGCAGTAGTAACGGCAGCAGCAAAGTCACCAGCAATGGCACAAGTAAC
AAGTAACAGCCGCAGCACCGTCAGCAGTAACATACGAGGTAACCACAGAAGCAGAGGCAG
CAGTAACGGGAGCAGAACATGACAGTAACGGCTGAGGTAACGGCAGCAGCAACGGCACCA
GTAACGGGCAACAGCAGTACCGTCAACAGTAACGGAAGTAGTAACGGCAGCAGCAGCGGC
AGCCCAAACGACAGCACTAGCAGCAGCGGCAACGGCAGCAGCAACAGCAGCGACAACGGC
TGCAGCAGGAACGGCAGCAGAACAAAGCTAGCAAAGTGACCCGACGGTAGAGAAA
>NODE_49287_length_355_cov_1.085106_g45314_i0
GGTACCTCTCAACTCGTAGGATGAAGAATCGGCACGGACACTGGGTGTGCTGGACGTCGA
CCGGTAGAAAGGACGGTTTAATGTAAAGAAGACACGCACCGTATGAAAACTGATTGAATC
ATTCGTTGTGTGCTTGCACCAAGCGTCCCGGCTGTGACGCTCTACGTACTATTAACAGGC
GCTACGTACGAGTTGATTCCGTTTTTTATATATTTTTCCAAATAAAATCAAAAGTCCGAC
TCACGTGAGATTCGAACTCCCGACATCAACGTTTAGAAGCGTTCGAGGTTACCACTAGAC
CATCGGGGCGACCGTAACTCAACAGATCTGGGGTCACAAAGTAGGCTCTTCTCCC
>NODE_49288_length_355_cov_1.070922_g45315_i0
GTACGAGCATGTCTGGTGTTTCAGGTGTGAAATGTCCAACGAGGTACAACGGTACCTGCG
AATTTACAACTACTGCAGTTTGTGCTGATATTTGACATTCCCCATTCAAAACACCAGACA
TAGATTCCAACCTCTGTTCAACTGCATGTATGTATCTCCCAAGTGCACAAGCGAGTAGCG
TATGGGTCAATGTATCGAGAAAGATCCGCACACCATACGGTTTGAGGAGGGAACAAATTA
GTTTTCGCCAATCCAGCGACTGGTCCAGCCAGGGCGCCGATTCGCAAACAAACTCTTCCT
TGGTCATTGTGATATGTCCTGCTGTGCGCTGTCGAGCCCTCGTGAGACAAGCAGC
>NODE_49289_length_355_cov_1.046099_g45316_i0
ATTTGGTCATACCGGGTGTGTAGGTACCCCTGTACCCCCAGTAGACATATCATACTCGGG
TAGGTACCCCGGTACCCCCAGCATAACCAAGGTACCCCCAGCATAACCAAAACAAGTTAT
TTGGTTAAAAAAAAACTCGGGTAGTCGCCTAGCAGACTCAACTTACGTTGGGCGCGAGGG
GAGGGGGGCATGTTTTAAAAGGTTAAGGTGCCGACCGACCCATGATACGACACGTCCTAC
GTTTCACCGGAACTAAACAAAAAAGCGCAAAACAGCTTAAGACACACAAAACAAAGGAGA
CGAAGAAAGCAGGAGGCCGGAATCCCGAAAACAGCCACCGCTTTTTAGCGCCAAC
>NODE_49290_length_355_cov_0.964539_g45317_i0
GGGAAAACCTTGGGGCCTCGCGAGCGGGCGTCGGTCTGATCGTAGAGGCAGGGGGCAATA
AATCGCTCCTCCTTCCAGTCCCGTCCCTCCAGCCCTCTCCATCCGGGTCCCCATCCTTCG
GATTCCTTTCGTCCGGTAGAATACGGGGGGGGGGGAACTAGCCCATGGGGCGACGTCTGT
TGGAGTTCTAACGCCCAGCGGCCAGCGGCGTGTTTTCCGGGTAGGGGGGCAGGGTGCGGT
GTGGGGGGTCTATGGCTTGTACGTGTGCGCACGGACCCCCTCTCCCTCCCTCCTTCCCTC
CCTCGCTACATTTTCCTGCCCCGCCAGCAGCAACACTCAAGACACCCGCCCCGCA
>NODE_49291_length_355_cov_0.734043_g45318_i0
GCGCGCTTTATTCGGCACGGGTAGCACCAACTTTAATACTACATTAGTGGTCCCTCTATA
GTGCCGGTTGCCGCTACAGTGCCTGTGAAATCGCTTGGCACAGATGGGATTAACCAGTGT
GGCGGTGTGTGGAGTAGTGCCGGTTGCCGATATAACGCCGGTATTGTTGGCTGGCGCATA
CCGGCACTGCAGACCGGCACTATAGAGGGACCACTACTGCTGCATGGGGACGCCAAGAAA
TTAGGAGTAATAGATCATACCACTCTGGGCGTAAATATAAGGAACGTTTAGACATTAATA
TCAAGACCAAACGGTCCTTATATTTCCGCCCAGAGTGGTATACAGTAGTAGATCC
>NODE_49292_length_354_cov_182.366548_g45319_i0
GGCAACGCCGGAATTTAGCCCTCGTGGCAAGCGGACCAGGAGCGTTTACCTATATAGGCT
CGACGTCTTAGGGTATAGACCTATCAGCATACCCGTACCATCAGTAGTCTCGCAGAGAGG
GAAACGGGGGGCGGTGTACTCATAATGGCATGCATGGCCGTAGTCGTGTGTATGACCATA
GACCCCCCATCCCTACATTGCTGGGACGGAGAGCACGTCGGGGTTTCCACGGACGAGGCA
TACACATTTCTTCCTGCACCAAAGCGCGAAGCGAAACGTGAGGTGTCGGGGCGAGTCGCA
TGAAGAGTGAGCTGCATCCTGTTGAGATTCGCTTGTGAGGAGGGGCAGTGGGGC
>NODE_49293_length_354_cov_80.338078_g45320_i0
AGCGATGGAGGGGAGAGGGAGTTGGAGTGGGAGGGGAAGGGGGGCCTGAGGATGGGAGGA
GAGCGAGGCGGAGAGGGGAGGGGGGACACACGTCCTTCCTCGGTTTTATATCATCGTCTG
GGGCCTGTCTCGCCTCGGTATCGTCCCAGTCGCCTTGGGGTTCGCTGGAGGTTATCTTGG
CTCTGGGCACCCCGCCGCCGAAGGAGCAGATATCATGGTGTGGCTTTGGGGGCGCTGCCG
AAGGGAGATCATTATTGGCCTGAGGGAGGAACTGATGATATCGGCATGGCCGACTGCGGA
TGGGTGGATGGATGTCCTGACGAGACTCCTCTGCACCGAGTGGCGGAGGACGGG
>NODE_49294_length_354_cov_55.925267_g45321_i0
GGCCTCTCCCTCGTCCTTGGCCCTGGTTATTCCTAGCACCTCCTCCCGCTCCCCCTCCTC
CTCCTCGTCTTTGCCCACGGTATCCACTCGAAAACCCCTGCCCTCCTCCTCGTCCCCTCC
CAGCATCACGAGCAGATCGCCAGTTGCTCGAAGAGCCAGAGCCGCTTGCTCCTTGTCCTC
TCCTCGCATTCCCTTGCTGCTTACTACGGCGTCCCTCAGGCGTCTCAGGTTCCGCTTCGA
CAAGCGTCCATTTCACGGGTGTTGATGGGGGGGCTTTGGCTTGTCCGCCACCGCTGCCGT
GGCTAGTCATCAGTACTCGTCCAGGCGCTCTGCTGTCGTGATCGCTCTGGCAGG
>NODE_49295_length_354_cov_55.572954_g45322_i0
GCCGTGTCCGCCGACATCCCCCTCTCCCCCTCCAGCTAACGCCTCCCAGTACCTCCTCAA
GCAACCGCCTCCAGCAAACCGCCTCTAGGCCGCTCCTGCGCCGCTGATGCAGCCGCTGAT
AGCAAAGCCGTCGATGCAGCAGTGCAGTGCCCCTTCCTTCCCTTGTGAAGCCGGTAACGG
CTTTTATTTTTGCTTCCTTTCACAAGGAAAAAGCTGGCGGCCGCAATTACCGGTTGGTGT
GTATACCCGTTTTGCAACACACAGAGGCAACCTCCTGCTGGCCTGGTAATATGTCTTCCC
CCCTGGCTCCAGAAATTCGTACAGCTGTCTACCTGGTAGACCGCTACGAACAGC
>NODE_49296_length_354_cov_53.519573_g45323_i0
CGCTCCCCTCCCGATGGTTAAGCAGCACACTCTATCATGTGCTCTTGTACAGCACCACGT
TGTCGCCGAGGGTCAAGCGGTACACGAACCCGCTGCGGCTGGCGAGCTTGCTGGTCAGGC
TGAGGACGAGGCGCCCGAACGGCATCGGAATCACCCACGAGTTCATGTTCCCGTCGGTGC
ACTCCTTCTTCACGCTGTACACCAGCGATCGGTTCACGTACAGCTGCTTCGACCCGTTGT
ACCTGTTATGAACCAACACCACCGACTTCGATGCCGTCCCCGCTGTTCTCTGCGCGTCTC
CTCCCCCGTCCCCTTCCACCGCCGCCGCCTCCGCTGCCCCCCCCCCCGTCGCCC
>NODE_49297_length_354_cov_36.423488_g45324_i0
GTTGTTTCTACCTCCTCCGGAAAAGGGCGAGGAGCTTCCATTGTTGTTGTAAGCGTTGTT
GGTGTTGTAGGAGGCGGTGTTGGTGGTGTCCTTGTTGGGAGTTGTAGAGGTGGAGGCGGC
GGTGGTGGTGTTGGCGACGGCGTCTACGAAGCCCGCGGTATCGAACCTCATCAGGCCGGC
CTGCGCGAACAAGGTGGTGAACTCCTTCACTCGTCCGAGCACCGACGCCACAAGCTCAGC
CGCCGCGGCGCGGAGAGCGAGGTCCGCAGGCGTGGGGACATACATCCCAACCACAGACTC
CGTGAGGCTGCTACTCCCGACGCCCCCCCCGCCAATACCACCCCCACCGCCGCC
>NODE_49298_length_354_cov_28.202847_g45325_i0
ATTCGGCGGGGTCGAGGGAGCGATGGTTGGAATCAACAGCGTGCACGTGGCGCTGTCCTC
CGTTTCCGCTATCCAGGATGCACTGGACCGGTTCCTGGAAGCCAGTAACCCGCTAGTGAG
GCTCATGCTGGACGAGGCGGCGCGCATACTCGGGGCGTACAAGGAGCTGAGAGATTTCCG
CCTCAACGACGTGCTGGAGGCACTTTCTCCTCCAGTTTCGAGCGCGCTCGCGAACGCCTT
CGGGTCGTCCTCGTACGCCCTCGGCCCAAAGGAGTACGAGCTTCGAGCGGCCGATCTTCC
CGGAGCCCGGCGCGTCCTCCACGCAGCAACCCAGGCGATGGACGGCGGAGAGGG
>NODE_49299_length_354_cov_25.334520_g45326_i0
GGGGTTCGAGCCCACCCAAGCTGGAACCCGCCTGTTTAACCAATCGTGGTTGCACGCCGC
TGGCTCGTCTTTCTGCTCTTGTTCCACTACTGCTCCCAGGCCGTCTGCCGAGGCGTCCGT
TATCAGCTGAAATTTTCGGTCACCTGTAAGGGCACCGTTTTTTTGGAGGAAGGTGGCCGG
GCTGCCGGTGTCCAGGAGCAGAAGGCGGTTGTTGTTGTTATTGTGTGAGTGGGAGGGGAG
AGGCTCCGATCGAGCGTCACGTCTCCTTCCACGGCCCGTGTGAATTCCGGCAGGTAGTCG
GCTCGTTCCCCCTTCGCGAGGCGTGTCAGGCGCGGGGCAAACAGGGCGGGGGAC
>NODE_49300_length_354_cov_25.266904_g45327_i0
GCCCCATCCTGTCTCTTCCCGTCACGTTCCGTTCCGTTCCGTTCCGTTCCGTTCCGTTCC
GTCCCATATTGTCCCGTTCCATCTCGTCTCGTCCTATCCCGTTCCATCCCCCGACTAGAG
GCCGAGCTCCCTGAGAGCCTCGGCGGGGATGCAGCGGCTGGACAGCAAGCCTGCGCTGGT
CACGCCGACAGACGATTTTCTTATCTTGGTCACGAACGGCCCCCACACCCCTGCCTTGCT
CCCGGCCCTCTTCACGAAATCCGGGGTAAACGGACCCCTGCAGTAGTCCAATCTTCTTAG
ACTCGCCGGCGTGTGCCAGTGCACGTGTATCCATCTCTTATCCTCGCCGAGACC
>NODE_49301_length_354_cov_20.900356_g45328_i0
CCTGCCCCGACACCGCTACTGCTGTCACCCTGCCCAGAACATGAGACCGAACAAGAAGAA
GAAGGAGATGCCGGGGCAGTGGCGGGGGCCGCGGTGGCGGCGGCGGCGGCGGCGGTGGCG
GGGGGTTCGGGAAAGCCTCGCGAGCTTAACCACGCCAGGAACTCGTCGCCCTCACGGACC
TCGAGGCTGCCGTCCAGGGTGGAGATTATCGAGGCGTAACGCTCGATTACGCCAACCTCG
ATTCTCCGGAGCTTCTCCTGCTTCGTTCCCAGCCACATGTCCGCGTCGTCTAGCACGCGA
CCGACGATCCAAGGCTCATCGACCTTGACAGCAGCGCCGGCCCCCTTGTCTTCC
>NODE_49302_length_354_cov_20.448399_g45329_i0
CCGGTGTCGGTGCTTCACTGATAACAGGTGCATCCTCGGCCGCCGCACTCCCATCCCCAC
AGCCGCCGCCGCCGCCGCTACTGCTGCTGCTGCCACCGTCGCCGCCACTACTACCGCCGC
TACTTTTGTTACCACTGCCCGAGCCCTTGCTCGACTTCGCCGGCCCTGGAGACAAGACCT
CCGTCTGGAAACCCCCCGCGGCCGAGCCTCTCGGCGAACGACGCGCAGCTCTAGCGCGCC
GCGTTTCAATCGCGTGTGCCGCGGACAGTCGAGGGGAAGAACATCCAGGCGTCGCGCTGA
ACTTGGAACAACTCACCGCCGCCACCGGAGACCGCGCGGGGCCCTTCCACCCCC
>NODE_49303_length_354_cov_19.455516_g45330_i0
GGGGGGGCGGGTGTACTAATTTCATGCATGGCCGTTTGTGTGACCATAGACCCTGGCATC
CTTACAATGCGGGGACGGAGCACGTCGGGTTTTCGCCGACCATAGGTAGCCATTGCTTGC
ACCAAGCGCGAATCGAAACGTGAGGTGTTGGGGGGGGGGAGGGGGCAGCTTCAGGTTTTG
GAAGGCTGGGGACGAAGGCCGTCATTAGTCTTCGTTTGCAATCGGCAAGAACTGCCCTGG
TGTTGAGTTCAAGCGGCGTTGGCAGCAAGCAGTGCACAATCGACGGTAGAAAGCACACCC
TCGATGTGATTGCTTGTCGCTCGGTGATTAATTTAGGGCGATTGGTGAATGGGG
>NODE_49304_length_354_cov_18.772242_g45331_i0
GGACAATTAAAAAAAAAAAAGAACGGGGAGTTCAATCGCTCGCACATTGGCGACCACGAC
AAACACCAACGCCTCTGCTGCACCAACAGCGTTACATTTAGGAACCCCTATCACGGCCGG
AAAGCCGCGCTCACCGAGCACGGCCAGCAGTAGACAAAGCAGCAGCAGCAGCAGCGGCAG
CAACAGCAGCAGCAGCAGCAGCAGCAACAGCAGAAACAGCAGCAGCAGCAACAGCAAAAC
CCCACACACACGACTATTTTCGTGGCTACTATAACATGACGGTCACCGCGTGGGTAGAAG
CGGGCCCTAAACTAACATCGCACAGACGGCAAGGAAGCCTGTTGGGGGGGGCGA
>NODE_49305_length_354_cov_16.790036_g45332_i0
CCTTACCACAAACGGTCGAGAGTCGGGGGTGGAGGAGGGAAACCCATCCCTCCACCCACG
TGCACCGCCCCTCCTCCGAAAGCTAGCCAATGTTCCTGACTACATACGGACACTCTAAAG
AGGGGTCGTGCCTCGCGACGCTACTGGCATTGACGACACATCACGTCATGACGCCACACC
ACATCATGACGTCATCACACGTCATGACGTCACTGGCATGACGACACATCACGTCATGAC
GTCACACCACATCATGACGTCACACCACGTCATGAAGTCACGCAACGTGACGCTGCGCCA
CGTCGCTCATGCCGTCGTTTACCCTCGTCGAGAGAGAGGGGGGGGGGGGGGGGG
>NODE_49306_length_354_cov_13.476868_g45333_i0
TGGACGACAGCGGGACGACCGCTACCGTTGCGTTGGTTTACCCCGATGTCACGGTGATCG
CCCACGTTGGGGACTCGAGGGCGGTGATGTGTTGTGATGGCGCCGGCCGCGCCGTCGAGC
TCACTGAAGACCACACGCCGTACAGCGCGGGGGAGCGCACGCGCGTGGAGGCTAACGGTG
GTACCGTGGAGCACCGGGGTGTCCTTCGTGTTAACGGGGAGCTTGCGGTGACGCGAACCA
TCGGCAACCGCCGCCTCAGCCGCGGTGGGGTATTGTCGTCGGAGCCTGACGTGGTCTTCG
TGTCCCACCGTCCCGGCGGTGGTGGTAGTAGTGGTGATGATGATGGTGGTAGTG
>NODE_49307_length_354_cov_12.473310_g45334_i0
CTCCGTCCTCTCTCTCCGTCCTCAGTGGGCACACACGCCTTTCTCCGCCAAGCTGGTTGG
CGTGCGAAACGGCGCCTCCTCAAGCTGCAGCAGATCAATCAAGGACTACTGCTGTTGTGC
GTTGAATTCCCTCGCTGCTACAGGAGGAGTTTGCCGCGGAAAGTCTGAGAAAATCGTGGG
AGCAGCAGCCTTGTGTACCTCCAAACAGGATGGACCTATCTCCGCCTCCCAGGTGAGACA
GCTTCCAAACACTCGTCGAACCCTTCGCCACGGTACCTGTATGAGCGTGGATGCCTCCCC
GTGCTCCTGTCCCTGCTGTCGAGGCTGGGAAATCGTGGGGAAAGGACCCTCTCT
>NODE_49308_length_354_cov_11.825623_g45335_i0
GTCCGACATAAAAAGCATCAACGCTTTGACAACGACACCACCCATCACCAATATAGAAAA
CATGGACTGGAATGGAACACACATACACAATCAACGCCGCCACTACAGCGACATCATCCC
CTCCTCGTCGACGCTTAGCCGAGGACGCTTGTCCACCGCGGCATGGGGGTTCGGCGAAGG
CGGCATGCCCTCATTAATCCGGCTGATAGCGCTGGAAGGCCGCGTGCTCCCGCTAAAACT
CGTGCGCTCTTCCGGAGCCTTCTTAGCCTTCCTGGCCGCCGCCGCCTCCGCCGCCACCAC
AGCCGCCGCCTCCGCCACCACAGCGGCACCGCTGACGCTCTTCGCCCGCGCCCC
>NODE_49309_length_354_cov_10.505338_g45336_i0
CCTCCCCCCCCCTCAAGCCGTTAGACCATGTTGTAGCTTTTCAGCAGCAACGGAGGTTCT
CGTTGCTCGCTCTCGATCGAGTTTTCGCTTCCTGTGGCTGCGGAAAACAGCGTGCGTGCG
ATGGGGACGGGAAAAAAACAAGCAGTGGTGGTCGCGTTTGTTTGTCGAAACCAGTGCGTG
GTGTGTGGCATTGTACGGTATGGGACGGTACGGTATGGTATTGGGACGGTACGGTACGGT
ATTGGGACGGTACGGTATGGTATTGGGACGGTACGGTACGGTTGGCGGTATGAAATATTT
ACAGTATTTATTTAGTAAGTCTGTAGAGCCTTAACCAACACTAGCCTTCCAAGC
>NODE_49310_length_354_cov_9.800712_g45337_i0
CCGTCTGCTGTTGCTGCGCCATTAGCCTCCTCCTTTGCTTTGGGTCCCTTTGCAGCCCCA
AGCGCGACGGTTTCATTGCCCGTGGCGCCCTCCACGACAACCGCCTTATCATTGCCCACG
CATTTCCCTTTACCGCCGGCCTTCCGGGGCGGGCGAGGGGACTTGGAGGGCGACCCGAAC
AGCTTGCAGTATTTCTCCCGCCGCAACCGCATCTGCTCCTCCAAGCACCGCTTCCTCTCG
TGGAACTCCGAGACGGACTGGGCCAAGGCAGCGTTGGATGCCTCCACGGCAGCCAGCACG
TCCGCGGGCAACAAGCGCTCGTCTCCATCCCCCCGCCCGGGTCCCCAAGCAACG
>NODE_49311_length_354_cov_9.021352_g45338_i0
TATCCCCCCCCCGTCCCCGCCACCCAAAAAATACCACCTCCGGTTTTTCGCTTCTTCACG
GGAAGACACCATGCGGAAGCTTTGCTTGGCCAACGTTTAGTGGCGTGTCATGTCACCGGA
AGACAGCTCGCCTCGACGGGGAAGAGGGGGGCTGCGGCAGCGCGCGTCCCCCGCCGCCTC
TGGAGGCGTCGCTGTCCGCCTCGTGAAACGACGCCACCCCCTTGCTCGATCGGAGCGACC
ACAGCCGTCGCCGCTGCGGCTGCGCTTTTTGAGGCACCGCTGCACTGGGGCCCGCCTGCT
GCTGCTGCTGCCTCTCCCCATTATCTCCACTCCCACCACCACCACCACCACCAC
>NODE_49312_length_354_cov_8.896797_g45339_i0
TTGCTTTTTTTTTTTTCAGCTTGGACTTGTGTTGTTGCTTTCGCTGGCGAGGAGCGGGGG
TTTGTACGTCTCGCTGTGGTCGTGTGTAGCAGCGTATCGCAGGGCGCATGCATACCTTAG
CCGGGTTTGTGGCGGATCATGTGTTTCGTGCCGGGTATGTTCGATAGACAGGGAAGGAGA
GTGGACAACTTACGCGCAAGCGGACCGGAAAAAGCGCGTGCGTGTGTGCGCGTGCGGTGC
GGGAGATAAGCATGATCAGCAGCCTCAGAGCTGTCGAAATCTCTTTCTTGTGTCCGGTAT
TTGTTGGGTGGCGGATGGCCTGCCGAAAACCAGTTACGTGCGTGTGGAGAGTCC
>NODE_49313_length_354_cov_8.483986_g45340_i0
GCGCGCGCCTGGGAGCGGGGGTGGGGGGGTGAGCGTGTGGGGGGTTAAACAAAACTAGTA
ATATTTAAAGGGTGTATTCACAAGTCAGTCAGGCGTACGTAAGTCAGTCCAGTCCCTGGT
CAACAGAAGCACCAGCTAACATCTACATTTGCAACAAAATTATTTGCAAATCTCCCCCCC
CCCCTCCGCTTTTCCGTGTCATGAAGCCGCCAGCAAAGCGCCAGACTTATTGCTCTCGAG
GATCGGCAGGACCTCCGCCTCATCCTCTTCCTCCTCCTCCTCCCGAAACCCGTCGTTGTT
AAACCTCTCCTCGAAAGAGTTGCAGGCGGACCGCTCGTCCCCCCCGCCGTAGTC
>NODE_49314_length_354_cov_7.854093_g45341_i0
GAGGCGGTGGTGATGGTGGAGGTAAATCAGCGCGGGTAGATGGCGACCCTGCCTCCAACA
ACGGGGTGCGGTCGGGGCGCGGGTCGGCGTTTCCGTCGCCGCCGCTGGCGGCGGCGATCA
CCGTGGAAGGCATCGCGGGGCAAGGGGGCGTGTTGGGCGAGAACGGCGGCGACGGTGGGG
GTGTAAAAATTGGACAGGCGCTGCCAGCAGCAGCGCTGGTGGAAGATTATTTCGCCCCGA
TAATTCCAGAGGAAACGGCCGACAGGGCGTCCGAACGATCAGAGGCTACTAGAGATAGAC
GGGGACCTGCTGCCGCCGCAGCGGTGACGGCGGCGGCGGCAAGGGCGGTGATGG
>NODE_49315_length_354_cov_7.690391_g45342_i0
CCCCTCCCCCCCCCGACAAATACATCCACGAAACCCTCGGGTCATCCCGCTCGCTATGCA
CCCCGACTGACAGGCTTCAAGTTGGGCGAGAGGGGGCGACTACGCCTCGGCGCGACTCCC
AACCCAATTTCACGAAAACATTGTACACAAGCCAGCGAACTCATCGTGTAGCAGCATTGA
CTGACTGTCAACGGCAGGTAACACCCAAAAATAAGGTACTCTGGGGGGGGGGGGACGCCG
TGCGGGGAGGACAGGTGGGAAATGCTCATGTCCGTTTGCTCTCGCGTGTGGTGTGGCTGC
CGGTGCCCGATGCCGCCATCGTGCACCCCGAGACTTTGCCCGTGCTGCCCGTGC
>NODE_49316_length_354_cov_7.170819_g45343_i0
AAGAAGGCTCCTGCCGTTATCTCGAGGGGGTTCACTGCCAACCCGAATCTGATGGACGCC
ATTCGGTCGGCCGGGGAGATTCAAAGGGAGCGGAAGCGGTCGGCAGCAGCGTCGAAGGCG
GGGGCAGCAGCGGCGGCGGAATACCTAGTGGGCAGGAAAAGGACTCGTACCGGTACCACC
ATCGCTGCACCGGCTTCTTCCTCCGGGCGACGACCGGCTCCGACCGACCCTCGGGAGGCG
GCTCCCGGCGAAGGCGGCCCCGCAGTTCCGTCGGTAACTCCGTCGGTATCGGCGGTGGCG
AGGCAACAGGCACACCTTGGCAGCGGGTCGATGGCGGATTATGGTGGTGGTGGT
>NODE_49317_length_354_cov_6.085409_g45344_i0
GTTCAATTTCGTTTCGTTTCGTTAGCGTGTTGAGAAGGAGGGAAGTGTTACAGGAAAAGT
TGTCTGTCGTTTTATGACCCATGACAACATTAATACCTGGTAGTTTTTTTTAATCGTTGC
ATCAGTTGGCACTTTCCTTGTCTTTGAATGTGTCGGCTGCTTGTCGTTTTCGTTTTTTGT
TACTTATTTTGTTTTATTTGAATGTTACGGCTTCATTTTTTAAAACTAATATATTTGCGT
GTTCCCCGCGGTTACTTGACTTTTGCGCATGGTTACTGGTATCATGATTGCTGTTATCAT
AGCAGTTCACACCTCGGACAGATCATGATCTATCTATCTACAGATCATCCAGAC
>NODE_49318_length_354_cov_5.928826_g45345_i0
GGCGAAACAAAGCACCAGAGATATCGGCGACCAGGGCACCTCTGATGGCAGAAGAAGGCG
CAAGTGCTTCCTCAAGGGACGATGAGCTTAAGGCACGCCTAGTGGCCGCTTTCTGCCCGG
CCTTGCGCTTCGACGCCGCGGAGAAGCACTTCCCCGTGTCAGTCGAGAGTTTTTTCTCCT
CCTCGGTCCTCCTTCGAACGGGCACCGCGCGCAAACAGCGCCGCCGACCGCGACGCCGTG
CCCCTCGCCGCCCCAGGCACAGCGGTACTGGTAGAAGCAGCAGCAGCAGCAGCAGCAGCA
GCAGCAGCAGCGACGAAGGTGGCGACGGGAGCGGCGGGGGGCGCGGCGGCAGTG
>NODE_49319_length_354_cov_5.793594_g45346_i0
AGGTTGGGTTGGCGTCGGTTGGCGACGACGCTGTAAAACACGCCTCTCACTGCGTGAGCT
AGACAACCAGGGTACCGTTTTCTTCATTTTTTTTGGCGGTCACCAAGGCTGGTGGTCTTG
TTAAATCATTTGTGCGGGGTTGATAACCTCAACTCCGCACAAGGGGGATGATCGTATCAC
GTAACGTGTATATGGTAAGGTACCCACAAGGCAGATACATAGTAATACCCATTGCTGCAT
CTGAAAGTGGCCACACCAGAAATTAAATGAACTCATTGAACCTGTCATCCATATGCAAGT
CCGCCTCACAAGCGGTTCTGAGTAGGATGCAGCTCACCTTTCATGCGACTCGCC
>NODE_49320_length_354_cov_5.512456_g45347_i0
GCTGTGAGATCGTTTTTTTTTCCCTCGAACCTTAAGCTGTGTGTGGTACTTCAAACGTGC
GTGTTACGAGGTACACGGGGGGGGGGTGTAGTTTATTATATTAGTGGTCTACAAAATCTG
ACAGTTTTCGTTGTGTGAAGTATTGATGCTGTACCTGGTACCCGGTACCTTGGTACCAGT
ATAAGATACCGGTAGGACGCAATGATCATCGACTACGCATTGATGAATGATTGAAATTGT
GGTGATGGAAGAAAAAGAAGAAAACGAAGAAAAAAAAATGTCGGCAAACACGATTGATTG
TTTGTTAACGTGTTGGTCTTTGTTTTCGGTCCGGCTGTTTTTTTCTTAAAACCC
>NODE_49321_length_354_cov_5.487544_g45348_i0
GCCTTGCGCGAGAGGGGCCTGTGAAGGCCAGCCATAGACAAGGGTGCAACAGGGTAAGGG
GTGGTGAGCAGCGGCTAAATTATAGCTGCAACGAACGGCAACAATGGTGTGTTGCCGTTA
TGACTCCTGCTCGAGGTACCCAAGCTTCAAAACCAAGGGCAGCAAGACAGCTCTATACTG
CAAGCAACATGCTAAGGACGGCATGGTGAACGTGCGCGCCAAGCTATGCTTGCATGACTC
TTGCTCGAGGAACCCAGGCTTCAATGTCGAGGGCAACAAGACTGCTCTCTACTGCAAGCA
ACATGCCGAGGACGGCATGGTGAACGTGCGCAAGAAGCAATGCATGCACGACTC
>NODE_49322_length_354_cov_5.256228_g45349_i0
CGAACACCTCTGCCAAGCAAATATGTTGGTTGGCGGCCCTCTCTCTCGACCCTTGGTGGG
CAGCCGTCAAGGAACTCACCCCCCCCCCCCCAAACTAAAACTAATGCTACAAGTCTAAAA
TAAATACCTTGACGTGCCCAACACTACACAGCAGCAGACCGTCAAACCGACATACTTGCA
AAAGCGCCAAGAGGTCTGTGGGTCGGGAGATTCGCCCTCCCGACGAAAAACATATAGTAA
AAACCTACCTTCCACCGACAAGACCACAAGATAACACAAGAAAGCACAAGCAAAAAGGCG
CCGACGAGTGAGTAGCCGAGTACTTCTAACACCACTACCCCCCCCCCCTCCCTG
>NODE_49323_length_354_cov_4.975089_g45350_i0
CGTCACTTTTGGTGTCTTCTGCGGCGTGGCGTGGCCAGCTGCTCTCCAACTCGTCCCTGT
GCCACCTCGCCATGAAACAGCCCGCCGATTCGACGACGCCCCGATACCACGTGCCACCTT
TCTTAGCCGCCGTGGTCTATTAATACGACTATATCAACACCATCTATACTCAAAACAACA
AATATGATATTTTCGTGGGTCCCTCAGTGACGTCGAAACATCTCGAGCTCGTCTGCCAGA
TATTGGATCCAGTTATTTCCTGGTCGGCCTTATCGTGCCACCACCTCTACCACCACCACC
GCCACCGTTTTTTTTCCATGCCCTCGCATATAGAGCTACTGTGCGTATAGCCTA
>NODE_49324_length_354_cov_4.501779_g45351_i0
CGGTCAGACTTTGGTTTCTGTACAGTGATTTTCGGAGCAAAAAGGTTAGCACGAATGGTA
ATAGTAATACGATACACTCGGTCGCCCCGAATGGTCTACTGGTACCCTCGAATGCTACTA
CGAGGTGTTTCTGGGGTTCGAGTCTTACGTGGGTCGAACGTTTGAGTTTATTTGCGAAAT
TATATAAAAAACGGAACCAACTACTGAGAGCGTCTAGTGGCGTGAGTAGGGCGCAATTCG
ATGCGAGTCAATGAGGAGAAGAAAGGGCTGGAGCCTTCTCTCGATAAAAACGCAGGGCAC
GGACCGTAGTGGGGGAGGAGGGAGAAGAGCCTACCTTGTGACCCTGGATCTTAC
>NODE_49325_length_354_cov_4.395018_g45352_i0
TACCTCGAAAATATCCATGTATCGCTCTACATGATTCGTAGGGACCCGCTGCGGGGGCGG
ACACCTAAGTGCCGTAAAGCGCGTTAGAGTCCGCGCGGGGGCGCCATCGTTTTTTTTTTT
TTTTAGCGCTCGTTTTTTCCAGAACGGGTTAATAGGTTAAGGTTGCCGATACCAAAAGCA
CAAGGTGTTTTCCCGGGAAGGTCTGGTCGAGAGAGCTACGCAGCAGCCTTCCGAAAATAT
AAAGTTTCGATTTTTTTTTTTCTAGCGCCCTTTTCGTTTGTGGAGAAAATGAGCGCTGAA
AAACGATCGCATCCCTGTGCGAAAGAAGTCGACGCTCTTTACGGTGTCCACCCG
>NODE_49326_length_354_cov_4.373665_g45353_i0
GGAACAACGATGGGACGTCCACCATCACCAAGACCGTTCCGTGCGACGAAGGATCAACTA
CGCACATATGCCTGGTCGAGGTGCGCGTCGACGTCGACGAGTCTAGCGATTCGGTAGCCC
CGGAGGGGGGGCTACGGACGACGGGCAGAACGTCCAGTGGGGCAACAAACCGCGACACAC
ACTCCAGCACCACTCCCAGGAAAAGCCACGGAAAAACCCACCCGAGCTTCTCCACAAACT
TATCTGATCGTCGGCTCCGGGATTCTGGAGACACCGTGATCGATGTGATGGTTCTATACT
CCGGTCCAGCCTTGGCTACACTAGGCGGAATCACCTCGCAGCAGATGGAGACCA
>NODE_49327_length_354_cov_4.316726_g45354_i0
GGAAACAAAAGTGCTGTATACCCGATGCACAATCCCCATGGCCAAATAAGTATAAAAATG
AAAAACGTTGCAATACAAGAATTCATTCCCGACGATTTTGGGTGTAACTAACCCCTTAAG
AATTGGTCCCACCATTTTGGGGGGAAACTACTTGGAATTAGTGTGGTATCAGTTTTGAAG
ATCTGAAAGGGTTAAGGAGCCCTCCGTCATTCAGAGAACGTTTGAGCAAAAAAGTGCTTC
AAGTACCTCTATCGGTACATACACACTAAATAAAACCTATATATTTCCCTATTTTTCGTA
ACAATATTTAATCCTATTTACTATGGCCCCCCGCCGTAATATAATAGGCCATGC
>NODE_49328_length_354_cov_4.188612_g45355_i0
AGGAGGCGATGGAAAAGTCCGACACACAAAGAACTGCGCGGGACCACCATATAGAGTAGG
CGGGATGTTCGATGTTGCCCAAGCGCACAGTAAGTTTGGGGTGTGGGGTGGAACTATAAT
CTCTCTTGCAGGGCTTCGTTGTGCAAAATCGTAAACTCTCAAGCGAGACGTGCGGCTGCC
CCCACCCCCCCCGGAATCCTGACAACGACTTCGGATTGATCTTCCAGGGGTGGATCGAAA
ATTTCCAGGAATTTTCTCACTCACTGTTAGTGTCAGAAGGAAAATCGTGGTCCGCAGGTC
CCAAAATCGTCTGCGGATGTAAACCAACGTCACCCTCCATCTACCCAACGATCC
>NODE_49329_length_354_cov_4.149466_g45356_i0
TACCATTAGTATAGAGCTCCTCGAGCGAAGGGCCCCAGAAAAACAACATGGTGCACATCC
ACCTCAAGATAGCATGCGTAGTAAAAGTCAGTGAGAAAAAACAAAATCGGCCAAAACGTG
CTATCCACTCTCGCGACACACGCGTCTTCGCACAGGCTACATTTGACCGCTATACAAAAT
GTTGATACAAGTGGTGGTCCCCCTACAGTGCATGTTGAGTAGTGCCGGCTGCCCGCTGTA
GTTCCTGTGAAATCGCGCGGAGTTGTGCCGGTGGCCGGTATTGTGCCGGTGTTGTTGGCT
GGCTCATGCATACCGGCACTATAGAGGGGCCACCACTGACTATTGGAGTTTTAC
>NODE_49330_length_354_cov_4.145907_g45357_i0
CGAGGCATTGGCTCCATGGCGTCGGGGTTCCTGGTCGCGACCCGAATTGTTTTTCGCGGC
TTGGGGTTTCGCTTTGCTGAAGCGCCGAGAAAATTCTGCCGGGTCGAGCCAATGGACTCT
TCCCCGCTTCTGGAGCCTGCTGCTGTCGTGCGCCTGGCGCAGGCTGGTCACCAGATTCAT
CACGCGCGCCGCCACTCGCTGTCCAGTCCAGGAATTTGTGGCCATGTGGCTCCACGCCAT
CTCCACCGTGGTCATGACGTCGGGAAAGTGGTCTTGGAGGGCGCGGGCGCTGTTGACCAC
TGGCCACCTGCACTCTTCCGGCAAGTAATCGTTGACTTCTTTGGCCATCCCGGC
>NODE_49331_length_354_cov_3.928826_g45358_i0
AGAAGGTAAATTGTTTACTTGACCCTGAAACCCGTCGAACGACAAAAAACATCCTTTGAT
CCTCTCGTGCAGTGAGTGCTGCCTGCAGCCCTCTCGCGCAAAAACAATAAAACTGGCTTT
ACCAATACAACTCAGCAGCAGGACACTCGCCAAACAAACATCATACACACTTGACCCCTC
GCCCACCAAAAGAATATACTATGAAAGACGCATAACGACAGCAGCCGTCGACACAGTCAA
CTGACTGAAGGCTATTCATTCGCTCGCCTGCATTATGATCAACACCACACCAGATCTCCG
GCGGAGACACCAAAGACAAACAATAAAACCCCATTCTGTAACTTTCTACATCAG
>NODE_49332_length_354_cov_3.832740_g45359_i0
GTGCCGTTTGGGGACTCTTCCAACTTTCGGGTTTGTTGATTTTCGAGTTCCGAGTTCAGA
TTGTCCCCTTTCGATTTTCGATCCTATTAATAGCAACCATAGTTTTCTCAGCATTCGTGG
TATGTATGTGCTTACAACGGTACTGTTGTAGATGCAAGATCATCACCATTGTACGGCGAA
ATCCTCGATCTCACNNNNNNNNNNCTGTTGTTTTCTTAACTTTTATAAATATACCTGGTA
CAGGTAAGCACAGTACGGTTTAGGACGAGTAGACCAGTCTGTCCGCCCCCTGATTGGCAA
CACTCAGACGAGGGCGGAAACCGTGGGCGGAAACCGTTCGTTCGCCCCCCCCCC
>NODE_49333_length_354_cov_3.758007_g45360_i0
GTCACACGGCCTTCAAGAAGGATTGGTGCGACTCGATGTCTTTTTTTTTGTTTTGTCACG
AGACAGCTCGTTGTAGAGCATAAGGTTGGGCGGTCGGGTTTCGCGTCGCGTTTTCGGTAC
CGACGTGGACCGCGAGCAGCTGAGGTCGTGACCAAAGAGCAGGGGTTTCGTAACCGTTTT
ACTACTGATAAAAATATCCCGCACTGCGTACGTAATCCCAAGTAGTCTGTCCCCGAAAAC
GTGGGTGCCGTTCTGTTGGATTTTGTTTAAGTAGCGCAAAGGGTCGTTTTTAACGACACG
TAGGTATTTTTGCAAGTTTTTTTTGCCAAATTGGCAAGTTTGTGGAAGTTCCGG
>NODE_49334_length_354_cov_3.676157_g45361_i0
GGAGAGAAGAAGTGAAACCCTGTAATCAAATTGGACCTGTTGGGCACACTTTTTGGGGGC
GGGTGTTGTTCGATTTTCAGGTTCTTGGCCCCGTCCCCTCGCTGACGGATCGAAGGGGAG
GGATATAAGGCGGCGGTATGGACGGGGTTGGCATTGGGGTTGGGGTTGGGTTGGGTTGGT
GTTGGGGTGGTCGGGCCGATGGCTGACGCGGCGAAAATATCCCTCCCTTCCGCTTCCCTC
GGAGGTCTCGGGAGCTCGGAGCTGCAAGCGTAGGAAGGCTTTTTTCCGCGCAAGAGAAAC
AAAAAAAATAGATATATGTGGGTTCGTTTTTTGTTTGTTTTCGGGGGGTGGGAG
>NODE_49335_length_354_cov_3.544484_g45362_i0
GAGCTTCGTGCGCAGCGGCAAGCACGGTATGGCCATCCGGCGTGTCAATAGCTCCGAGCT
AGCGGCGCGTAGGGCCGCCGCCGCTGCTGCCGCCGCCGCCGCCGCGGCTCCCGGAGCGAT
CAAGCCTCCTACACTGGCTGCCGCCAGCGCGGCGATCGCGTCAGCGAAGGGTGGAAAGAT
GAGAGCGGGAAAGTTGTCGCCAGGTCCAGATGCAAGAGAGAAGGCGGTAGTGGTGTCGAA
GGGGAGCGCGTCGGCGGCTCCGGCGGCTGCGGCGACTGCGGCGGCGGCGTCAAAATCTGC
GGCTCTTTTGGCGCGGAAGGCGGCGCTGCTGAGCAAGGCTCGAGCGCGCAGAGG
>NODE_49336_length_354_cov_3.395018_g45363_i0
GGGATTGGTCACGTCTGACGCGCTGGAGTCGTGGATCATTGTCAGCGCCTTGTTGACTTC
CCTCATGTTGCTGGTTCTCCCTCACATCTCTTCCGTATCGTCCTGCTGCGGTTATCAAAC
GCCGAGAGCGGTGCGCGGGCTACAACCGGAGAGGGGATGGAAGAGGGTCATGGCAGACAA
TAACAGTCCAGCGGCGATAGTCTAGTGACGACCCTCTGTTGTACCGTAAGTTCTGAGACC
AAATACCCGCGACACCGTAGCAGTTGTATTACTCTATAAATTGACCACGCCACGCCGTCG
TAACCTCCTCCCCAGCTGGTTGGCTAGAGAGAGGACAGCCACGCAATACTCCAG
>NODE_49337_length_354_cov_3.245552_g45364_i0
CAAAAAAAAAAAAAAAAAACATCCGTTAAAAGCTCGGATAGGGTGCATAAAACACGTGCG
CCAAATTTCAGGGTCTATCTCCAAAAAACGGTGTGGACATTGGCTACTGAATATTTTTTG
GGCGGTAAGCTTGAACCAGCCTGTACTCGCCTCGTGAGGCAGGACACCTCAATGGCCTTC
TGCACAGTTGCCTTNNNNNNNNNNCACCACGTCGAAAGGCGAGATGTATCTTTCCGAACT
GCGCCTTGACCTCCCTGGGGAGGTGGTGAGCCTCGTCGTCCTCCGACCACTCGTCCGATT
CGTTCTTCCCACAATCATCCTCCTCTTCTCCAATACTACTACAGCTGAAACCCC
>NODE_49338_length_354_cov_3.238434_g45365_i0
GTCATCCACGGTCGATTTGAAATTTTGAATTTCACCGAAAGCGGACTTCGCGACCGTGGC
TGGCGTCACCGGTCGATCACGGATTTTCCGCATCCCGGAATTTTTCCTTAAATTTTTTTT
GCCCAATCAGAAAACTGCGGGCACCTTCTACTGTAACTGCTGTAACCGTCATTTTTTTAT
CGCCAATTTCCCCCTCTGAAGTCTCAAGAAGGTTAAATGTACCTGGTATCCCTTTCGTGG
TATCCCTTTCGTCTTGTAACATACGTACCTGGTCCCAGGTATGCCTTTCGTATTTTGAAT
GTGTCCCAACCTGTCCAACTCTGTATTTTCCGTTTCGTCTTTTAGTCTGCCCCT
>NODE_49339_length_354_cov_3.199288_g45366_i0
ATTAATAGCACCTGGTTCCCAGAAGTCTCCTTTACTTCCATTCGGCTAGCGAGCCCTAGA
ACGGTGGCGCACAGCATCGCACGTGCATACCGCCTCGCTTGGCGCTCCTTCGTGTCTGCT
GCGGGCTTGAAAAGGTATTTCACGGCTGCAGTATCCGGCAATAATGGTTATTTGCCTACA
TGCTTCCTGCACTCGACGCTCAGCCTATAATGTCGAAGGCAGCAAGACGGCGGCTTACTG
CAAACAGCATGCTGACGACGGCATGGTCAACGTTACGAGGCGACGGTGCGCACATGACCT
TTGTACTAGGGTCCCGATATACAATGTCAAGGGCAGCAAGACCGCTGCGTATTG
>NODE_49340_length_354_cov_3.181495_g45367_i0
GTTCATTTTGGCTTGGGGGGGGGAGGGTGGTGTCCTTTTCTCGTTTCTTTCGCATACGCA
CTACAGTACCCCCTGGCACATGCTTCTCGCACGAGTAAATACCTGGAGAAAGATGCGTCT
TTCACACACAATAAAAGTATGATATGCCACTGTATGTTTATAAAATGNNNNNNNNNNACT
ATACTACTACTACTACTACTACTACTGCTACTACTACTACTGCTACTACTACTACTACTA
CTACTGTATATACTTCGTTTATACACACGAATGCCGCGGCGAGGTTTGCACAGCATTATA
TCATGGCACATCCACCGTGCGTGGCCGTGAACTTTCAAAGCGCCGGGCTCAGAC
>NODE_49341_length_354_cov_3.149466_g45368_i0
GACATGTCTACCATGACCATGGAAGGAAATGCCCGCCGAAAACAGGAAATGGGTGGGGGA
AGAAGAGGAATCTTAATAATCGTATTAAAAAGGCGCACAGCACGAAAAAAAAAATGAAGA
TACGAGTAGTATATTAGACTTTACGAGTTTACGGAATAATCTTGTGTTTTGTTGGTAATA
AGTAGTAAAAAAGAGAGAGAGAGAGAATCGTGCCCAAAATGGAAACCACAAAAAATGACA
GCACAAAAACCCGGAACAAAAAAAGCGCAAAAATTACGGGGAAAAAAAAAGTACCGGTAA
CAAAGTAACAACCGAACAACACCGGTCTGTCTGGCGCAATGCATCATCACGCCG
>NODE_49342_length_354_cov_3.124555_g45369_i0
CGGATCTTACGAAATTGCCCCGTTGGGATTATGAATCAACAAAACCAGGACATTCCCCTT
CGATATACAATCTACCGTCCCGTCCTGTCGCGAAAAGGGGTACTTACCGTCCCGTCCCGT
TGTGAAAAACAAACACAACATTTGTGATTTTCCATCCTGTCCCGTCCCGTAATGGAATTT
GACACTCACCCAGTGTCCCGTCCCGCCAACAGTGTTACAGAGGTGTAAAATACAAGTATA
CCGTACTAAACAATGCCTACTAAGCAGTCGCAGTAGGAGCAGCCTAGACAGGTTCTACAT
GTAAACGAAGTCGCCCTGTGACCTTGCTACCATGCCTGCCGCCTCCTTCCTGCA
>NODE_49343_length_354_cov_3.113879_g45370_i0
TACGAATATAATGATAAGCATTGACTCTTTCATGGGCCGCCTGAAGATTCAGCTCGATCG
CGGCGGTATCCCTCGAGAGACCGAAGACGTGGAGAAGGGAGTCGCATGCACGAGAGAACG
GATAGCCGAATCTCCAGAAGGCCCGGAGACCCAAACCGCAAACCCAACGCTTGCTCTTCC
AACAGGGATGGATGCAGAACGACACGACCTACGCAGCCTCGCGGCCAATTAATAACAGTA
GTACAGCAGTACCAGGTACTCAGCAGTATTAAAAATGTTGCGCCTTGGTATATACGTGGA
ACGCCGACGGCGTTTTAATACTACTAGTGGTACCCCGAACCACGCCAGGGCGGG
>NODE_49344_length_354_cov_3.106762_g45371_i0
TTCTAGTAATGAGGAGCAAGGAAGCCGAGGAGCGCCACAAGCGCGACAAGGAAAACTATA
GGTAGTACTGCTTGCTGTTGTTGTTGTGCTGCTGCTGCGGCTTTTTCTGTCCTACTTGGT
CTATTCCCTGCCGCCGTGGAAGTGGACGTGAGAACGAAGACAGCCGAGAACAGGCCAGCA
GCGAGCGGCACAGCAAAAGCAGGAAAGCACCGCCAAAAGGTCTCAGGCTTCGCGTAAACA
AAAAAGAACAACAACAGCAACAACATGTCACTGGGACCACTATCATCATCGTGGCACGCG
TACCGCGTCATCTCTTCGTTCCAGGGATCGGCACACAAACAAAACTGAACTACT
>NODE_49345_length_354_cov_3.074733_g45372_i0
GCCAGAGCTGCGTCCTCACGCGCCGCTTGGGTGATATCCACAGGGGTGACGGTGGCATCC
GAAACCGGCACCGGCGCGGCGGCTTCGCTAGTAGGGGTTTCCTCGGGAGTGTCAGGCGTG
ACGTCCTGGGTGGGGGTGGGGGTGGAGGCTTCGCTAGGGGTTTCGATGGGAGTGTCAGGC
GTGCTGTCCGGGATGGGGGTGGAGGTGTTTGCGGCGGCGGCTGTGGCGGCATCGTCTTTG
GCGTGTTGCTGGTCCTTAGCGGTGTCTTCGACTGCCTTGGACAGGCGCTGCATGTTCACC
AGGTCCCAGTCTCCGTCCATGCTGCCCTCAACGACGAGGTCCGCGGTACCGCCG
>NODE_49346_length_354_cov_3.056940_g45373_i0
GTCGCGGTGCTTTGGGGGGATGCTACTCGCGCTCCGCCTGGACGTTGCGAGCAACCTGCT
GCTGCTGCGGCGGCGGCGGCGGCAGCAGCCGCGGCGGCTGAAGCCGACGAGGATCTCACC
GGCACGGCGTACAGCGGGTTGGTCGTGCGTTTCACGAAGTCGCCCCCGTCCGTCTCTCCC
TCCAACTCCCCTTCTTCGGCCGCCTGCCACGCCGACGAGTCGGCGAACAGCGGGGCCACG
ACTAAGGAGGAGTCCTTCGCGGGAGAGACTACCGCCGACGCCGTCGCCGCCGCCGCCGCC
GCTGCCGCCTTGCATCGGTGGTGGTGGTGGTGGTTACGGCAGCGATGATGGCAC
>NODE_49347_length_354_cov_3.024911_g45374_i0
GTCTTATTCGTCACTGTTAAGGGTGGGGGGGGGTGTACTCATGTCGTGCACGGCCGTAGT
AGTAGTATGACTATAGACCCTCGGATCCCTACAATGCCGGGACGGAGGAGCACGTTGGGT
TTTTACCAACCAGACAGACGTTGCTTGCACCAAGCGCGAAGCGAAACGTGAGGTATTGGG
CGAGTCGCATGGAGGTAGAGGGGGGAGCATCAACCATAGCAAATAGGGACCTACGGTACA
CCCAAAAACCAGTAGCCGTAAATCTGCCCGCGCAGGCGAACTTCTCAGACGTGCCCGCAT
AAAAATGATGCTGTTTCTAATGAGGTAGGGTTTTGTCACGAAGCTGTATGGCAT
>NODE_49348_length_354_cov_3.014235_g45375_i0
GGAGTCCCGTCATTCAGGAATAGTTTCAGCCTTTTTGTGCTACCTCTATCGTACAGCAGT
GTGCTACCTCTATCGTAACAGCAGTGTGCTACCTCTATCGTACAGCAGTGTGCTACCTCT
ATCGTAACAGGACCACGCTAACCGGCCGCGGTTCCCTTGAGAAGCTTGACCCGATCAGAT
TTTCCCCACCGTGCGAGACGAGTACTTTACAACATAGTTCGATTCTCACCTACGTATCGA
CGGGTGGTGTTATATAAGTACACCCTGTCTGTGTGAGCAAGCATTCCGGCCATGACAACT
GCTGATGAGCGCACGGAACACATGAGACGACTACTGGCACAATCTGTATCCCTT
>NODE_49349_length_354_cov_2.964413_g45376_i0
AGCGAAAAAGGTAGGCCTATTGCAAAACTTGACACAATACAGCACAGTACAGCTCTGTGA
GGTACACTGGCCGTAACCAGTAGTCTGGGCACATAACATTATCCGACGAAATGGGCAGCA
CCCAGCAGTTTGACGCTTGGAGAATAACGACCTCTGGGGTGGTGGGGTGGGCACCCTTGA
GGTACCGGTGCAGGCGACGTACTGGGTGCACTGGCAGTATACACTGGCAACATACACGAC
ACCGCTAGTGGCGAGCTTCGGTCATTCCATGGCTTGCACGCGCCATGGTGTGGACACCTC
TATATACATAGCCAGACGGCAGGTCACACGTTCCTACTGCTACAACAGTACCGT
>NODE_49350_length_354_cov_2.957295_g45377_i0
GCTCCGTCGGTGTGAAATCCTCGAGCGAAAGTGCACCTACCTACCTACCTACCTACCAAA
CCACGGCTTGCTCACATAGCCGAGAATTGGGAAATTCGGTCGAGAAAGCATTGCTACGAG
GACAACATCACGGTTTGTGGTGGTTGCTGGTGTTTTTTTCATGGGTGGCGGGGTACCCCG
TAGACTATACCTGGTACGTGTATATGTTGTGTATTGTATTTGACGCGCACGGAGCCAAGA
CAATCTTGAGATGGAGTTGGATAAAAGCCGACAGGGATTACTAGTGAGGGGCTGGTAACC
CGTAGACTATACGTATAATTGTATCATTCTGTGCCCCGAGGGGGTATAAGGAGC
>NODE_49351_length_354_cov_2.918149_g45378_i0
CACCACGATATTATGTTAAAATTCCGGCATCTCTATGCAACAGTAGCATATTGTATCGAC
GCTCGAGAGCAGGGTGTATGGCACGTCGTATCGTAAATGTAGTGTCCGTGTCAAATTACG
TGAATAGTCCTGAAGTTACAGTCCAACGCAAATTTGATACAACTAGAAGTTGGGGGTTCG
ACAAACAAGTGCTTTGCTGTTAACTGAAAGCATGCATGGGTATGTGTTCGATGCAAGTTG
ATCAAAGCGCAACACAAAAACGCACGGGAGTCATCTACACTCACAACCCCGTCCTCGCAA
GCACAAGGCAGTGTTGACAACTCGACGGAATCGATTTGGGCGCATAGACCTCTG
>NODE_49352_length_354_cov_2.907473_g45379_i0
TGCTACCCTGTCTGCCGACTTCTTCCTGCTTTCGTCCGCCGTGGTTTCCCTACGAACCGC
CCCCCCCCCTCTGTCTCCATTCCCTTGATACGACACACCGAATACAGTGGGGGCCCGCAT
TTAAGAAATATTTTGTTAAGAAACAGAGGCTGAGATTGTGAGAAAAAATAAGAAATTGCG
TCTAATAAAGACAGCTAAAACCGGGCAACGAAATAAGAAACATGCTATATAAGAAACAGC
AGTGATTGTCGTTCCATCCAATATAAGAAATGAGGCCGCTCCGGAGCGTGGCACGGAATA
AGAAACGCCAAACGTTAAAGCCTTCCAGCCGTGCTATGATACGAGTCTCATCAC
>NODE_49353_length_354_cov_2.822064_g45380_i0
GGCAAGCCCTGGGAGCGGGGACAGCGGCAGCTTTTCCCCGGGGGCACTGCCCTACGGCAG
CGACGTCGGGTTTGGTTTGAGGGCTAGGCCCGGTGGCGAGGCGTCGGTGATGGCAACGCT
CAAGGACCTGGACCCGTGGGTCACAGCTCCGCTTTTCGAGGACGAGTGCAACGCGATGGA
CTCCATCAATGCCATGGTCTCCAGCCGACCGCCGGGGTTCGCGGGCCCCGGGAGCGACGA
AAGCAGCGCCGGCAGCGGTGCCGGTCTCCGGGACTGCCCGTCGCCGTCGGACGGGGGGAG
AGCGGGCGACGGGCCGCTCGATCGGCTGTGTGGGTCGTGGGAGGATGACCGGAC
>NODE_49354_length_354_cov_2.807829_g45381_i0
GGTGGGAAGGGCGGGTTGCGTCCTCCCGGGGTTGCCGTACCCCCGGCGGTGCCGAGGAGC
CCTTGCTAGGTGGTGCTGTGCCTCTCGCCGAAGGCGTGAAACAGGCGTCGGGTGGCAAGT
CTCTTGCTTCTGATGTGGGCGAAGTAGCGCTGCCGCCCCCCCCGACTTCTCTTGCTTCTA
ATGTGGGCGAAGTAGCGTCGCCGCCCCCCCAGACTGTTAGCGAGTTCGGGGACGTTGATT
CCGAGGGGTCAGACGCGGTCTCTGTCGGCAGTGAGAGTCACGGGCGTGCAGACCCCCCGA
CGCCTCCTGCCACCCTGTCGCCTGTTCTGCGTGCGACGTTGCGCTCACCCCGAC
>NODE_49355_length_354_cov_2.779359_g45382_i0
AAAAGGTCCCAAAATACAGTGTTATTAGTTTTACACCAGCATTCTGGGAGAAAACGTTAT
TTAATTTGGGGGGTTTTTCCACCTGGGCGTGGCATTTTTTTTGGGGGGGTTGCTTGATAC
AGGTGGGATATGGTATGGCATGGTTCATTGGGTAGGGTATGTCACGAACCGGCAGGGTAC
GGTGTGGTACGATGCGGTAGATATTAGATGGTACCTAGTACTGCTTTAGGATGCGGTATG
GTAGGATAAGGTGAGGTGGAGAAGTTACGGTTTGTTCGTGGAGGTATTTTTGTTGTGGTA
TGGCTATCGAACGGTTTGCTTTGTTTTTTTTCATCGTCACGATTTTTTTTTGCG
>NODE_49356_length_354_cov_2.747331_g45383_i0
GGTCCAGCGACGACGTGGAGTTTTTTTTTGGCAATGCGGTGCGCGCGTGCACGTCCGCCA
AAATCTACTACCACTACTATTACAGGGGGGCATAGTAATGCATAGTAATCCGAACCTACG
ATGGACCCAAAAAACATACATCCCCCCTAATGTTAACACCCCATATTTGGTTCTGATTAG
TGCAGTAGTATGTTCCCTCGTAATTGTACTATTAATACCACAACTTCGGACGGACGTCCA
CACCTCAATTCCAATGTGGCCTTGGCGGTAGAAACCAGCAGGTATAGCAATTGTTGTAGG
TATAGTATTTTTTTTTCCCATCTCCCCAGAGCGTCGAATGTACCAGATCACCCC
>NODE_49357_length_354_cov_2.740214_g45384_i0
GTCTCTCTTCACGCGACGGGAAGATATCCAGATCGCTTGTTGTACTCCAGAAATCTCAGA
ACTCTTGCACGCCATAAAAAAACTCACGGCGATACGGCCTTCCGCAAGTACACGTGTACT
ACATGACGCACGTAAAGGAAGGGCCACCCACACCTCCACAACTATACCCCTGAACTCAGC
AGAAACCCGGGGCTATTATGGCATCGCTGCGCACCCAGCTATACAGGTGGGCTCGCAAAA
GCACACGCATGTAGCAAAAGACAGCGTGATATTATGTGTCGGTATATCAGGTACCGCTGT
CGCATGCATGCCTATATACCGGTAGGAAACCCGCTAGGATACCTTGGGATGACC
>NODE_49358_length_354_cov_2.740214_g45385_i0
GCGATGATATGCATATCAAACGGGGGTTTCTATTACCGGCCGGAACGGTGGTGTGTCGGT
TTGACGGCACTCTTTTCCCCCTTGACGGACAGCCGTCAAGGACACCCATCAAGGACACCC
GTCAAGGACACCCGTCAAGGACACCCGTCAAGGACACCCGTCAAGGACATCCGTCAAAGA
AATCCGTCAAAGACCGCCGTCAAGGACAGCCGTCAAGAAAATGAACTTCCAACTCTAAAA
CTAGCACGAATTATTCTAAAGAGGCCTTGATGGGTCAAAAATAGTAATAGACCGTCACCG
ACATATTTGTTGAGAAGACGACGCTCATCATTGGGTGGTACGGTTGGCCTTGGG
>NODE_49359_length_354_cov_2.740214_g45386_i0
GGCTACCGCGATCACCAACAACAAGTGGGAGGACCACTGGGTGTTCTGGGCCGGTCCTCT
CCTCGGTGGTGTCCTAGCCGCCCTCATGTGGGAAGCCATCCTCCGCCCTGAACAGCCCGT
GTCACCCCAAGACAAGACCATCGTCGAAGCCAATACCGCCTAAGAAACTGATTCCACGAT
ACCATTTCGTCTGATCTTCGTCGGTACCGAAGGGTATTCGTCGGTACCCGGGGTTTCTTC
GTCGGTACAGAAGGATTTCTTCGTCGATATCCGGGGGTTTCTTCGTCGGTACCGGAGGGT
TTCTTCGTCGGCACCGGTGGGTTTCTTCGGTACCGAAGGCGTTTCTTCCTCGGC
>NODE_49360_length_354_cov_2.722420_g45387_i0
AAGAAATCATAATATAAATTGTGCTTCATCTGGTACGATTTTGTGGGTAAGACCGGTAAA
GGCGCCTCGTTTAGTCCGATTGCAAGCAAGCAAGTGTTCGTGTAGAAACGGTGCTTATAT
ATATGTGTACAACAGCAAGACACACTATTACGGGAGGTGGAGGGCATAGTTAATAGGACC
TGATCTTGTTTAAAATAAGTAGGTACATATATGCCCCCGGTAGTTTTTTTGTGAGTGCGA
CATGTCGATCAATGAAATAAAATGCTTATAAATACGTCAGCTGTGAGTTCAACCGATTGA
ATAGTGAATACTCAACTTTGCCAACTGTATTGCTGGTGCTCGTGAAATTTTTCA
>NODE_49361_length_354_cov_2.711744_g45388_i0
CTTTTGAGCTGGCCTCGTCTGGTGTAGGCTGTGCGCATCTGCGACCTGTGGTGATTCTAC
TGAGACTGCTGACGTGCGTGTTTGGGTTGCTGTCTGCACCATCAACAGCAGCACTACTAC
TGCTGCTGTACCAGGTATATCAAACATTGTCCAGCCATACAAACTGCTGTCAGTAAACCT
GCGCACGACGGCACACGTCTCGAAATGGATCCCCTATGGCATGAATCAAGCGTGTGCCAC
GAGCAATACCCACCTCTGCTTCCAGCCAAACAGCGCTTGTACTTCCAGGAGAGCATGACA
CAGCAGCAGCAGCAACAGCAGCAGGAGCGCAGCACCGCCCAAGCAAGATTTTGC
>NODE_49362_length_354_cov_2.711744_g45389_i0
GTCAAACACGATCCTCCACCACTACGTATTCCATCTGCACCGGTGATTGCAACAGCAGTC
CAAGTATGATCAGCCAGCCCTCGAGTATCGTTGCTCAACGTCCGGCCACCTTGACAATCA
GACTTAAGTGAAAAACAAGATACATATGGAGGTATTCGAACTGCAACAGCAGCGTTGGCG
GTAAGGATGCAGATAATGAAGTAACTCTTGCAAAACTCGAGAAACTCCCAACGGGTAAAC
GTGGACTACAGATCCAACATCCTTGTCGACGCCAAAAACGACCCGCCACTGACACGGCGG
TAGCGGTGATTGCGAAAAGTCAAGTATGACCAGGCAGCCCTTGAGCATCGTTGC
>NODE_49363_length_354_cov_2.708185_g45390_i0
GGAGGGGCCAGGGAGGAGGAGCGCCGGATGCGCCCGTGGTGGACACGGCAGAGAAGCTTC
ACATATCCTCTTTAGCTTTGCTCAAGATGCTCAAACACGGGCGAGCGGGCGTACCGATGG
AGGTCATGGGGCTGATGCTGGGGCAGTTCGTGGACGACTACACGGTCAACTGCAGCGACG
TCGCGATGCCGCAGTCGGGGACGGGCGTCAGCGTGGAGGCAGTGGACCCCGTGTTCCAGA
CGAAGATGCTCGACATGCTCAAGCAAACGGGGAGGCCGGAGATGGTGGTGGGGTGGTATC
ACTCCCACCCCGGGTTCGGGTGCTGGCTGTCGGGTGTGGACATCAACACGCAGC
>NODE_49364_length_354_cov_2.697509_g45391_i0
GCGGTGGGTTAACTCTTGTGCGGCGGCGATTGCTGGCGGTCATGCTTCTGCTTCGCTGAT
ATTACGCAGGACCATAGTAAATAGGACCAAAAATTGTTGGTAAAAATAGGTACATATATA
GGTTTTTGAGTGTACCGCAGGTCCTATTTACTAAGATCCCCCGTAATAGTTTATGTGTCC
GTGTGTGTGTGTTTTTTTTATCGATCACTCATGTTGTGTGCGCGCCTTGCATTGCATTTG
TTTTGTTTTCTTCTGGCCGTTCGCGGGGTGTGTGGCCGTAAATATTGAGGTATGAATGCG
TACAAGCCTCAGAATAGTAGCTCGACCCGCCCTGTTCGGTAGCCTCGCACGGAC
>NODE_49365_length_354_cov_2.637011_g45392_i0
CACCGCCTCCTCGAGAGTTCTTCGCGCGCGAGTTTTGCCGCTCCTCCGCTCTGAGAAGCG
CGAGCATGGAGTCGAGGTCTTCCGTCGCCCGGCTGTCGCTGAGAAGGAGAGCGGCGTGTT
CGGGATCGACGTCAGCCGCCAGGCTCAGGTCGCCCAGCGTCTCCACAAGGCGCCGGTACC
TGGACTCGAACTCGACCCGCTGGCCTTGACCTCGCTGCGCACATAGCATGTCGTATGCGT
CGCTGCCGTCGTCTTGCTCCTCCAGGTCGACGAAGAGGTCCTTGGTGGCTTTGTCGACCG
CCACAGCTGCGGCCGCCAGGGAACGCTGCACCATTCCAGTCGCCCAATTGATTT
>NODE_49366_length_354_cov_2.633452_g45393_i0
GGGGTGGTAGCGGAAGCGGCAAGTCTCGCGGCACCGTGGTGTCCGCGAACGGGCGTCGGA
CCCGGCCGCCGAGGCTTACCGCTGCCCCCGGGCGCCCCGCGAAGGACGTCAGGAACGACG
CCGTCGTTGCCGCTCTCACCGCTGCCGCCCGCAACTCTTCGAAGCAGCAGCGCGAACAGG
ACGCGAGCAAGGATCAAATCAAGGCGCAAACCAAGGCTGTCTTGATGTCGGCGACAATGG
CGGCGGCGGTAACGGGCGGTGATCGGATTCTCCAGCAGCCGCGGCAGAGGAGACAAAAGG
CCCCTATCGAGGCCGCGCCCCCGATGACTTCCTCGCCAACCTCTTCGTCGATGT
>NODE_49367_length_354_cov_2.544484_g45394_i0
AGGCGACCACCCGGTCGCCAAAAAATACGTATACCGCCCCGTCTGGATGTTGTTAGAACC
GCTTGGGTTCTTAGCACAAACGGTCGTTACATGACGTTTTCTTTCTTTTTTTACTCGGTT
CGGTTTTCATTGATCAACGTATATAAGAGTCCTTGTTTTTGTTTTTTGTTTTATTTACCG
TACCCTCATGGTATATAGATAAATATGCATATCTGTTTTTTGTTTTGTTGTTTCTCTTGT
TTTTTCGGCGTCTGTTTTCATAATTTATTTATTTATTTATTTTGATTTTGATTTTCAATC
TTTGTATTTAATGTGCTCTGCCTCCGCAGGCCTGCCGGCGGACCCTCCCCGTGG
>NODE_49368_length_354_cov_2.523132_g45395_i0
GCAACCAACAACTACAACACCAACAACAACAACAAAAACAGCATCATCATCAACAACAAC
AACAACACCAACACCACCAGCAACAACAAAAATCGAACGAGACGGGCCACCAGTAGAATC
AGAAGAAGACATCCCAGTTTTTTTTATGCGATGGGTAGGCCGTAAGGAAAGCAGAGCAGC
GTGGTGAGGACTTATCCGTCCTTGGATGTGCCGGCAACCATCCTCTCTCTATACCGCTCC
GGTGACGCTGAACGCATTCAAAACATAATTCGCTCACAAAAGAACACCGCTGTCAAATTA
TACAAAAAAGCCCGACTGTCGCTTGGACCCATATCACACATAGCTGAATCTACT
>NODE_49369_length_354_cov_2.516014_g45396_i0
GGGGAGGGGTAGCATGAGAACCTCGAAGCCGTGTGTGATATGCGTTTTACTAGGATCCCA
AGTTTTGAGAGCGTTGAGAGAAAAAGAGATTTATCGCACGGACTCATTTGAGAGAAGCGA
GTTTCGAGATCACTTACTTAGTAGAGTTTCGAGGCCATTTGAGAGAAACGAGTGTCGAGA
TCAGTTTTGTGAGAGAACGGAATTACGAGATGATTTACGAGATGATTTGAGACTCACGAG
TCACAGGAGCACGGTCCGATTGAGAGAAGACACGCTGAAAAGAAACGTGGTTTTGAGTTA
CCGGTAAGTGTACCAGTTTCCGTTGTCGAATCGAAGTGGGGGGTTTCTGTGGCC
>NODE_49370_length_354_cov_2.473310_g45397_i0
GCGGTTCTAAAAACTTCATACGTACGTCGGACATATCACGATCTACCGCAGATCATCGAC
CATAACCTGTCGTTATGGGATGTTGCGCGAGGATCCGTACATATGGTTCAGATCCAACCC
AGGAACATGTGCTACAGCAGAGTAGTGCGTGCAGGTTATACGCCTCTCATCCGGCAACAA
TACCTGGCAAATGCAGTAGAAAGGGCTCTTCACGGGTCATGACCCGACCCGCGAGTCGGG
TTCAGGAGATCTTCAAAATCTCACGGGTCGCGTTGATTTGGGTCGGTTCGGGTTGGGTCA
GGAAGTTTTTAAAATATCATGGGTCGGGCCAGGTCACCTTGACCCGACCTGACC
>NODE_49371_length_354_cov_2.466192_g45398_i0
GCGGCCTTGGCAAAAACCCATCCAAAGCAGCGAAAATCGAAGTACGGGGATGTTTCTGGT
GGAAAGCTGGTGGGTTTGTGAGAGGAGGCCGTCGTAGTGGCCGCACGTGGTTTGCCGTGA
TGTATACTTGGCGCGTTTTTCTTTCAAACCATTTATATATTTTGATTAAATTGTTGTGAA
GACCGTTGTTTAATAGTACGTGAACGAGATCGGATCGCAAATACGATGATGCCTAGTCTC
GTGCGAGTGTGCACGGTGTGGAAAACGTTGGGAGCGCACGTGCTGCTGCTGTGGTGTGGT
GTCCGCAGTCGCGCGCTTAAACGGCAGGCAGAACTGCTCTTGTGAGCCGACGTC
>NODE_49372_length_354_cov_2.455516_g45399_i0
CCTGCTTTTACTAACAATGTTTGGTTTTATTTACTAATAATGGCCACCTCCGTAATAGTA
GACAAGACAACAGTCAGCACAAAAGTCGCACGGAGCAGCAACATTAGCCTGCACAGAGAT
AGCAAACAAAATAACGAACTACACAGCAGGTTGCTCCTTTTAAGGCACCCTTCGTACTAC
TACTGCGTCCGAGATTGGATGTCCCTTATATACGGTACCAACGCCCCTCATCAGAGTTGG
TATCGGTCCGATATACCAGGTATAGTCAATAGTGGGCAACAACAGTATATACACCCTTGT
GACAGCGCATGTTTGTTTGCCTTGCTTGACATTTCTCCTGGCATCTCTTTGTGT
>NODE_49373_length_354_cov_2.444840_g45400_i0
GCGCGCGTGAGGGAAAATTCTCATTAGTTACTGCACACTACTTTGCACAGATGGCGACGG
GGTGCGAGCTCGTCGTGCCGATCACGGACGCCTCCTTGCCAACAGTCGGCTGGGACTTGG
AAAGCGACCACGAAACGCTGGGGATTTTTGTTTTGGTGGACATCACCGAAAATCTACGTA
CCAGGTATGTATATACTTGTACAGCTGTATCGAAAGTGATCTATTAAATAGCCGTATGTA
CGATACGCGGTCTTCACCTGTTTTCTATCCCAACGTATCTACACGGCAGTATCGAACATG
ATTTACACGGCGTTATACAAAACCGTAAACGGTCTACGCGGCGGTAAGTACACG
>NODE_49374_length_354_cov_2.437722_g45401_i0
GGGGCGGGCCGGGCACCCCTCCGACGCCGACGGTGGTGGAGACAGGACGGTGCTCGGGGA
GGTGTCGGGCGGGGCGCTGCCGAGAAATAGGGAGGTGATGAAGCTGGGCCTTTTGATGGC
CGGCTCCTGTCCGTCCCGGACGGCAAAGTGTTTATTTTGGGCGATACTCTGGGAGCAGAG
TCTCGAGCGCCGGGTTTTTATTTTATACGTCTGAAGGTTTGTTGTGCGGAATGCACCGGG
ACCACCGGGACAGTTCTTATTCTGAGGGGTCTCGAGTGGTCCCGCCGGAGGGGTTTCCGG
TAACGACTTTACGCTGGCCGTGTGGGGGGCACGGCAGGTAGGCGGCGTAGCCTG
>NODE_49375_length_354_cov_2.423488_g45402_i0
GGTGAGGTGAGGTGGTTCCTTGTGTGTTTCGCGTTCATCTTTAGTGTACCGTTGTAGGTC
CCCGATGCGCATAGACGCCGAAAAGCCTGATGTTAAGACGCTCAGAGCGAGTTAGGACGG
ACGCACAGAGCGAGAAGAGTGGTTTTATTGTGGCGTGGGAGCACGGTCGTTTAGATTTCC
CCTTCGCCTGCCTCCACGGGGCGGGAGGGTCGACATGTCACTTGCGCGTTTTCTGTGGGT
TCGGTGGTTGTTCTGGTTCGGCTATGGTAAAGGGCGGTATAAGGCCCGGCTGAAGTTGAT
CGATTTCCGATTTCGCTTTCGTCAGCGGGATCCTGTGTAGAATGTACTCGAAAT
>NODE_49376_length_354_cov_2.409253_g45403_i0
AGTACCAGGTAGTGCTCTTCGTAATGCGGTCACGGGGAGTAGATAGCTTCCCTACAAATT
GCCGGCCCTACAAGGTAAATGAAAACTACAGCAGTCCAGTAGAACTGGAAAGTCGAGTGT
TTTTGTATTTGACCACATGAAGGAGAAACAGTGCAAGCTCTGCAATTAGTCTAAAGAAAT
GTTGCAGTTGTGCCATGTGCACTTGGCCTTCCACATCGTTCCACATGCGATTTACAACAA
GTTTGCGTCATTTTGCTGGGTGAAGATGGAATCTCGGGAGCTCTGAACAACCTCGTTGGG
CTTTCGTACTCTACTCGTACTGCTGTAGTTGTTGCGTGTCATATACATGTGGGT
>NODE_49377_length_354_cov_2.309609_g45404_i0
GCCTCCTTTACCGTCGCCGCCAGCCGAAGCTGCGGTGCCGGCAGGCCCGCCAGGCAGTAC
CCCCCCCGCGCCATCGCCGCCGCCGTCTCCGCCAGTACCGGTGCTACCGCCACCGCCCAC
CGCCGCTCCAGCGGTCGAAGCATCCGCGCTACCCTTCCGCCGCTTCTTCTTCTTCGGACC
CGATCTCGACGTCGCAGCACTTCCACCACCACCCCCACCACTGTTCCCGGTGGTGTTGCT
GCCGCGGCCACCCCCGCCGGCACCCCGAGAATCAGCCGCCAAAGAAACCGCTGCAGCGTC
GGCCGATTTAGCCTTGGCCGTCACCAGGCGGGCGGAGGCGGCCGCCGCCGCGGC
>NODE_49378_length_354_cov_2.274021_g45405_i0
GTGAAAACCCAACGTGCTCAGTCCCGGCATTGTAGGGATGCGACGGTCTATGGTCATACG
ACTACGGCTGTGCACGATATGAGTACCCCCCCCCTCTCCTCCCCTCCTTCCCGAACCCGA
AAGCCGCCGCCGGTTGGGGAAAAACTGCCTCTTCGCTTCTCCGCAATTTTTTACGAGGTG
TTGTTGACAGCAGTAGTAACCTTTAGCTTGTTTTCAGACCACTGGATATATACCAAAAAC
AGGACATTTTGTTACTGGTACGTATTATACGTACCAGGTACAAAATAAGGCCTCATGCAG
AAAACCCGGGAAATCGAGAGAATAGGTCAGCCCTTTCTTTCCCTCGTCGACTCG
>NODE_49379_length_354_cov_2.259786_g45406_i0
CGTTTGCTGTCTACCGACCAAAAAAAAGTGGCACGATATAATGGATGATATTTTTACCAA
ACATAACATCCAACAGACTGAACAAATATCAGCAAAACCAAAAAGTCATTTCGCCCCGAA
ATAACTTGAATATAGTACGCCAGGAAATCCGCATGGCATCGACTATAACTCTTGATACGT
CACGAATTGGGCATCCAAAGTGTGCGACGCTACGTGAAATGGTATATTCTAATGTTTCAG
CGCCACCGGAATGTTTTTCCGTGTTATACGGACGAAGAAAACAGCGAAATATGCTATTTT
AAGCGTTTTTCAGGCTATACTAGTCCCCTGTCGACCTCTTCAACCGTAATATAA
>NODE_49380_length_354_cov_2.213523_g45407_i0
CGCCACACGGGGCACGAGACTACTCTTTATATCCCACCCAACACCCGACTCCGACTTTTG
AGAAAAATAATGTACACGCAGCCCGACCAGCGATCTCTTTTGGCTAGTCTAGGCATATAA
AAATACGAAAATATAAAATACCATATATGATACTTGGGGCGTACCTAGCCCCCATATTGG
CGTTGACCATGTCCTCCGCATTGTGGGCGTAGTAGTACTGGTGCCGGGACGGCCGTATAT
GGCGTGCTTAGGACACATTGTTGACAAAATATTGGGCTGTTAAGGGAAAGGTCTAGGCCC
ATAAACACCAAGGCTTTTCACGGTGCGGCTTTTGTCGTACAGTACCGTGCGGTT
>NODE_49381_length_354_cov_2.202847_g45408_i0
GTGGAACGTTAGAGTGGCGCACAGACCAAGAGATAGCACAGCTCTAAAACCTTGTATATA
TAACCATCCGTGATAAAGTCATGGGTATATCTTCGTATTATTGTGTTCTTCACCATAGCT
TTGCGGATAATTCTATAATATATACATATACAAGGGGGCTTCGCCGTCAGTCCAGGCCGC
CGGCGAAGCTAAGGAGGGAGGAATAAGGCCCGCAATACAACAGGCAGGTTATGATGCTAA
GGGACCGAGAGGGTGTATATTTATACCATATGAATACCTGATTAAAAATTCCTCGTCTAC
TTAAAATAATAATATTACGGTGGCCCATAATGATTAGTTTTTAATATTAATAGT
>NODE_49382_length_354_cov_2.192171_g45409_i0
GTAAAATAGCACGTTGTAGAGAAATCGAGCGCTGAAAACGCACCCCTGTGGGTGATCTCA
ACGGCTCTTTATCGCATGCGACTTTTACGCGCAGACGTCGTAGAGGTAGCGAGGGTAAAA
TCTTCCCATGCACCTTTTACGCGCAGTCGTCGTCGTAGAGATAGCGAGGGTAAAATATAT
TACCATGCGACTTTTACGCGCAGTCGTCGTAGAGATGGCGAGGGTACATATATAACGTCA
GGAATCATGGATGCATGGACAAAGCCTTGAGGTTTTCTTCGGGCCCCTCTTTACCGTGCT
TTCAAGATTATGGGCAACCCAAGCTTACGCGCTGTCTGGTTATACCCCTCCCCC
>NODE_49383_length_354_cov_2.192171_g45410_i0
ACTACTAGTAGTCCAGAGGCTTGGCGCGAGCCGCTGTGAGGCGTGCTCGTCAGCTTCGCT
CGGAAGAAACGTATGATGTTCAAAAAAGGTTGCACCTGCTATTATCCCTGCTACTATAGT
ACGACATTGTTCCCGATCAGCGACTCGGTAGGCTACTGGTTACTGCTGCTGTAGCATAGT
ACCTACATCAACATACCTCGTATGCTGTATATAGCCCCTGCCTGCCCCGTCTCTTCGTCA
TTCAACGTTCGGTTTTTGGCGGGGGGCGCTGTCGTTGCCACGATAACAGCGACACGCTGC
AGCAACAGCAACAGCACCACCAGCAGCATTGACAGCTAGACTGCCTAGGCGGAC
>NODE_49384_length_354_cov_2.192171_g45411_i0
GCCGAATGCCAAAACATGAGTGCTGCTGTACCACTGCTGTACCTGTAGAGCATGTAGCAG
CAGCCTTCCCCCCGGCAAGAATCGAACACCCTGAGCATCTCTTGAGTTTGGAATGATATG
GAATGACACGACCACAAACAAACGCATCAAACAGAACGCTCGCGGTTCGTATTAATAGTA
CAGTATCCGATGCTTGCTGTTCAAGCAGTTCACAGCAGTTATCGTACCATGCATACCACG
AGCTGTTACTGCTTTTACACCACTGCTGCCACGAGTAAAGAACTAGCAGAGGCCGACCTC
TCACCGGAAGTAACCCCTTGCCTGCTCTCCTAAACTGAGGTCCTCCTCCTCCTC
>NODE_49385_length_354_cov_2.188612_g45412_i0
GCTTTGGCTCTGGTCGGGCATTTTCTCGGGCCCTGCTTGGGCTCTGCTTGGCCGTTTCTT
GGAGCTTAGCTTGGCAGCTTTGGGCTTTTGCCCTGGCTCGGCTTGGGCTCTGCTTGGGAT
CTGCTCAAGCTCTGCTTTGAGCGTTTGCCCGGCACTTTGCTTTGGTGGTCGCTTTGAGCT
ACGACGGTAGCTCTGCTTGAGCTTGCCTTTGCTCGGAGCTTTGCTTGGGCTCAACTCGGG
CATTTGCTCGGAGCTGTGTTTTGGCGTTCGCTTTGAGTTTCGCTTGGGCTCCGCTTGAGT
GTTTTGCTTGGAGCTGTGCTTTGACGTTCGCTTAGAGCTCTGCTTGAGATCCGC
>NODE_49386_length_354_cov_2.167260_g45413_i0
CGAACCGGCTGGACCCACCTACACTAATAAACCTATATATTTCCCACTGTAGATAAGAGA
GAAGGCTAGTTAAGAGAGAGGTGCTTTCGACCTGTACAGTGCCACACCTCTCTTAAATCG
GGGTACCCACTGTAAACATAAGCGACAACTGCACTAACTGTTAAAGGTATGTTTTAATGT
ATATGTATGGAACGATGTGCTCATGCCTTCAGCCCGCCAGCTCGCCTTGCCCACCACTCG
ATTTTGTTTTTCGTTTTCACGATGAAAACAAAAATCGATTCAAAACAGGCTGGACTACTT
TTATTCCGTACGTTTATGTACGTGCAGCGCCGTTGTTTGCCCGGAGCATTCGCC
>NODE_49387_length_354_cov_2.135231_g45414_i0
CCTTGACTGACCGCCGCCTACACTAAAACTAGTACATTCAGATGCTGGGAGACCGCGGTT
TGATCCATTGACTGACAGCCCCCTACACTAAAACTAGTACATTAAGATGCTGGGAGACTG
CGGTTTGACCCCTTGACTGACCGCCCCCTACACTAAACCTAGTACATTAAGATGCTGGAA
GACCGCGGTTTGACCCCTTGACCGCCCCCTACACTAAAACTAGTACATTAAGATGCTGGG
AGACCGCGGTTTGACCCCTTGACTGACCGCCGCCTACACTAAGCCGGCGTCCCCGGTGGA
ATGACAGGTGAATCTCGTCCCTGTTAGAGTCAAGGTCGTGGGTTCGAGCCCCCC
>NODE_49388_length_354_cov_2.120996_g45415_i0
AGTAAAGCCTAGAGACACTTTTTCGCAAACACTCTAATATTAGTATAATATTAATAGTGC
AATATTATACATGCGTACATGGTGCTCGTAGATCCCTCAAGGTGCAAGGCCAATGACCAC
TGGGTGCGGGTAGATAATACAGGCGAAATGAGCTCTACAGCAGTTGCACCAGGTGGACTA
TAGCCGGTACTCGTACGGACGATAGGCGTCCCACGTGGCATTTTGGGTTTGCATTATGTT
GTCACGCCCTTCGTATTACAGGACCACGTGTGCTGCTGTTATCACCATTTTAATAGCATG
TACGTGGTGGTACTGACATTTCGAGTGCCCTTGGTTCTTCAAACTGTACGTACC
>NODE_49389_length_354_cov_2.110320_g45416_i0
GGGTGAGGGCGTGGCAAGCACCAAACGCGAATGCTGCGGAACGACAACCTGAGCATGGCT
CGAGTCTTGTTTCTCGACGTCAGTTGGTCCTCTTCCTGGTCGGTGTCTGCATCAGCAGCA
TCCTCGTCGTCGAAGAGTAGTGCTCGCGCTTTGCCTTCCTCCTCGGGGGATACGTCGCGG
AGCAACACGACCAAGTGCCCGAATGCGTTTTCACGTTGTTTGCGCCCGATCAAGGCGGCC
GCATGGGTCATCGCGCCGAGGCGGTCGAGCATCGAAGACTTGTTCGGCGCGCCCATCCAG
TTGAACATGACCACCTTAGAAAGAAGAAGCAGAGGAGTTGCCAGAAGCATATCG
>NODE_49390_length_354_cov_2.106762_g45417_i0
ACCGCATCTTCCAAGGGGTTTTGACCAATCAGACCAAGTGCCTTTGCTGCGAGACGGTGA
GCAATCGAGACGAGCCGTTCATGGACTTGTCGCTGGACGTGGAGCAGAACTCGTCGGTGA
CGTCGTGCCTGAGGAGCTTCAGCAGCACTGAGACCCTCACGCAGAAGAACAAGTTTTTCT
GCGAGAGCTGCAACGCGCTGCAGGAAGCGGAGAAGAAGATTCGGCTGAAGCGCCTCCCGC
GGGTCCTGACCCTGCACCTCAAGCGCTTCAAGTACTTCGAGTCCCTGGGCAGCTTCTCCA
AGCTGTCGCACAGGGTGGTCTTCCCGCTCGAGCTCCGCGCGCCGAACATGACGG
>NODE_49391_length_354_cov_2.096085_g45418_i0
GGCCCGGCCCCTCTCGTACGAAAACCTGGAGTCAGATATTAGGCTAACATCCTTGTATCC
TACGAAACCTGAAATCAGATATTAGATATTAGGCTAACACCCTTGTATCCTACGAAACCT
GAAATCAGATATTAGGCTAACATCCTTGTATCCTTATTCTGGCGGGGCGGGAAGGGGGCA
GATTACTTAAAATGTAGTTCTCGTACACACGGCGAGCGCTTAGGCTATACATTGTTTCTC
TTCCTTTTTTATATGTATGGGCTGTTAATAGTTTCTTTAGCGGTCTGTTTTCTTATGAGA
GGGCCGACTTTGCTCTAGCGGTACGGACGGACGCCTATATCAATGTAGATACCA
>NODE_49392_length_354_cov_2.092527_g45419_i0
GGAAGGGATAGCAGGAGGAGGAGGAGGAGGAGGAGGAGCGGGTGAGGGGGAAACGCCTTT
CCTCTGGACGAAACCGTCTGTAAAGTCGACGAAATCGTCGACGAAATCGACGGAAATATC
GACGGAAACATCGACGGAGCCGACGGAACCGGTGATGGCGGGGGAAAGCGGTGAAGGTGG
GATAGACGGCGGAGGCGGTGGCGGCGGCGGCGGCGGCGGCGGAACCAGAGAGGCCGGCGT
TTGGTTCTACGTCGGAGAGAGCGACGCCATCCGCGAGAGGCTGCGGCAGCACGCCAGGAG
GTGGGGCGGCGGCGCAGGCTCTGGCTCGGCCCTTGAAGCTCCCCCCGCCCCCGC
>NODE_49393_length_354_cov_2.053381_g45420_i0
GTGTGTGCGTGTGCGTCAGGTTTCCTGTCATCCAAGGAACCAGGAACACAATCTCAAGAG
CGGTGCAATAGGTTTCGCTTTGGGAATATATCGTGGATGGAGCAGGACGACATAAACCCA
CCCTCTCATCGCACCACACTCCCCCTGAATTTCAGCCACAGCATACGGCACACACGGTAC
AACAGCCGTGGCACAACAGTAGCCGCGCTTCAAGCTCTCGCCGTAGTGACAGCCACGGTG
CCTGTACGAGACGCATTGGCCTGGTCTCTCTCGCCCATCATGGCAAAGGGAGAGATGGAC
CTCCAGCTCTCTCGCCAGCACATTTTTCTATATTGGGCCGGCGCTCGGAACCTG
>NODE_49394_length_354_cov_2.024911_g45421_i0
GTCGCGCTCAAGGTGGCGGCATAGGAGGGGACACCGAGGCTGATTAAACAGACAAATTAA
ACAAAAGCACCATCTGAACGTTGTCTAGGTCGTTTCTGCCATTGCGGTTGCGAAACGCAT
CTACTGCTGTAGGGCGTTCCTTAAATGGTAGAGCATGCGGCTAATGCCTTCACCGGGTGT
TCCAACACTTGCTGGCGCCCTCAACAAAGAACGCATCGATATCGGAGCTCTCGCTCACCT
GCGGAGCGCTCCCTGACACTGGCTGTGTTTTGTGTTCGGTGGTAAACTACGAGCAGCGAC
TATTAGCATGTGCTGGTGGAATCGTTGCCATACATAGGTAGCATATGATCGCAC
>NODE_49395_length_354_cov_1.953737_g45422_i0
GAGCAGCGGCATATTCCATTCGGTTCAGTTTCAAGGACATTTTAAAGGGACATCTAACGG
CTTAGGGGTCTGTCCAGACTAAAATAAAGCGGCGAGATGGTTCAGGCGCCACGGCAAAAT
GAGGCTGGACAGACAAAAGCTAAAATAGAAAGGAAACTAAATAAAGGGTGCCACGGGATG
CTGTGGGGCGCCGTTGGGCACTAACTGGGGCTAACGAGGAGTATACTTTTGAGTATGCTG
GAGTAAACTTCGAATAACAGCCGCGATGAGCTTGCTTGACCTCCATCAACTAATTCCGTC
TCGGCCTTACCAAACATATAACGCTACAAGCACACCATTCATACCACCAAGAAC
>NODE_49396_length_354_cov_1.928826_g45423_i0
CGACAGGTGAGATGATAGCGAGCTTTGCCGGAGGCTTTCCCCTTGCCAGCTTGGGAGACT
AATGCGAACCAAGACCGGTAGACCGCTGGAGCTTGTAGCGCGCGCGCGCGGCAGCGAAGT
AAAGCGAGAAGCGCGCTCAGTGGATCACGGGTGGCGTGGTGGTTGGTCCCTCGTGGCTTG
TCTTTCGGTTCGTCTCTCGGTCTAACTTTCGCCTAAACTCTAGCAAGTACCGAGGTAGGT
ACGTAGGGCGATTTTTTGTTTCCGTACAAACATAGGTGCACCTGTGCACGTACGTAGCGT
TCCTTTCCCGCCAGCTGCTGCTGTATACAACCTAGCCCCTCTGTTGTCTCACGC
>NODE_49397_length_354_cov_1.918149_g45424_i0
GTAAGGCCTCTCAGCCAGGGCTGGGTTCCGCCCATACAGTACTTCATTCACCCTGTCATG
TGGGGTATTTGTTTTTGCCGCGTTTGTGTTGTGAGATAATGTATGTGTGTTCCCCGCGAC
CTTCGTGATACTCATACTTTCCAATATTACGGGGGGTCATAGTAAATAGGACCTACGGTA
CACGCAAAAACCTAATAAGTTTCATCTTTTTTTTTACTACGAAGTAATGACAAGATAAGG
TTTGGACCTATTCCCAGTGATTCATCACTGGGTGCTGTCGTGTCAATTAATCTAAATCCC
CAAATCCTCTGCTTTTCAACAGTGTTTTGACGTCTAATTCCATCGATTTTCTGC
>NODE_49398_length_354_cov_1.918149_g45425_i0
GTTTCCACATGCCAGTACCTGGTGTCCTATCGTGTGCACGCTACTTAATATTAATAACTG
TGCGTACTTTTTACTTTTTACTACTGTACCTCGGTATGCGATCCACCCCGCCGTGTTCTC
CACCCGTGTGATAGACGTACAGTGCGAGTAGGCGAGTACTGTATAGAAGTAGCATGTACA
CCACGTTTGCAGAGCGCGGTTAGCGCGGCTGGTGGAGAAATACAGTAACAGCACAGGTAC
TGCTGTGCGTATAACAAGGCGCTGTGCCCATGTGTCACGTGCTGCATTTCGCAAGGTACA
CCAGCTACTGATGTTTTCGCGTAAGCCTCCATTGTGCATTTAGATGTCCATGCT
>NODE_49399_length_354_cov_1.918149_g45426_i0
GTCGGTCTTTCACGGGGCTCCTTAACCCCTCAAGAACTGGTCCCCCGTTTTTGGGGACAA
ACTACTTGGAATTAGTGTGATATAACTTTTTCAGTTCTGAATGGTTTGACCCAAATCCGT
CGGTCTTTCACGGGGCTCCTTAACCCCTTAAGAACTGGTCCCCCGTTTTTGGGGACAAAC
TACTTGGAATTAGTGTGAGATAACTTTTTCAGTTCTGGATGGGTTATAACCCAAATTCGT
CGGTCTTCCATTCTTGCTTTGCCGTATTGTTCATTTCATATATTATTCTCCCTCTTTCGC
TAAATTAATTAATCCTCACTAGCTCAAGTAGTTAATTAATTAATTTCATCTACC
>NODE_49400_length_354_cov_1.918149_g45427_i0
GGAGCAGGCGGTGTGAACTATGTGTACTTTTTACACAAAATAGCAGCTGTGAGATCGAGG
AGTTTGTCCAAACTCGTATATATATATATATACTACTGTACACAGCAGGCGGTGTGAACC
AGGTGTACTTACATACGAAAATATCAGCTGTGAGATCGAGGATTTCGTCGAAACTCATAC
AATATATACGAACCACCGTAATAATCACCTTGCTCTCGCGGTACTGCTTGATGAGCTACT
GTTTTGTACACGTTCTCCTTGTTTTGAAGGGGTGATTTGCGTAAACGGGACACCAGAGCC
GTGAGGTCGAAGAAATCGTCGAAGTTCAGCTTTTTCTGCAAGCTTGTGTGTGAT
>NODE_49401_length_354_cov_1.914591_g45428_i0
GTTGACGTGTTCTGCCAATGCAAGAATCCGTGTTGATACCATACGTACGTACGTCGCGTG
TCTAGCGAAGGGGACAACGCGCAATCTGATCTTCGCGGTTGTTGACGCGCTCGCGCGGGG
TATACTCAGCATTAAACTATAAATAGAGGGCGATCGAAGCTTTCCTCATGTGTCGCCCAA
AAACGCGCACACGGGACAGCAACCTTTGCAGCGGTAGGTACGGACTGCTCTAGTTTAGTA
GTTACCGGTGCGGCAGGTAGAATATGTCATTCAAGTCTTGGTATATATAGCTGACAACCT
GCGCCACATGGACTATATCCAACATAACGACACTTCAGCACGTCCCGACGCCAC
>NODE_49402_length_354_cov_1.911032_g45429_i0
CAACCTCCCAGCTCCGGGTTGGTACCTGACGCCGTGTAAGACCCAACGAAATGGCGCATG
TAGCGGTTCACGTCTCCCTGCCCGCGTTGCCGGGACTTCAAATGGGTTGGCCCGCTCTTC
GGAGCGCGGGATGATCTCACGCTTGTCATAATAAACACCCAGTCGTTTCTGGTACCCGTC
GTCGTTTTCATCACCTGCAAAGACATTTTATTAGCGTTGTCCTTCACAGGGTTCGAGTTT
TCTTCTGCAAGGATCAGTACCTCTACACCGAACCGCCGCTCGCCATTCCCCACACTACAT
GGTCAATGCAAACCTCCCGATTTCTAGCCCTTCGCCCCCTTGCAGTGACCCCCT
>NODE_49403_length_354_cov_1.911032_g45430_i0
CTCGTCGATCATGAAGGGCACCTTGTGGCTACGGCTTAGCCCGTTGCCGGACATCTCTCG
TGATTTTGCACCAACATCGCTCTTCGACCTGGCCCTCACTGGGGAGTCCCCCTTCGTAGC
ACTCGAGATGTCGTGCGGGAAAGGCGGCTGCGACTTCGATGTAGAGGGTCCCACGCGGCC
AGGCGACCTTTCACAGAGGGGCGCCGAGATCGGTGAGTCTGGCGATACGGCGGAGCATGC
CTTCAGATCATTCGGCGAGCCTCTACCGGGGCCGATGCTCGAGCTGCCGCGGCTTTCATC
CTTGTTGTTAAGTTCACCTTTCTCGTTTTTTCTGTTGTTGGCAGCGGGTTCGTT
>NODE_49404_length_354_cov_1.903915_g45431_i0
GGCGATGTTGCTGTCGCTAGTAACGCCTCACCAGAAGACCAGCTGCGGTACTCTAACCTT
TACGCTTCCAGTCGGGCGCCTAGGCTGGAAGCGCATAGGTTTGAATATCCCAGCTGGACG
TCAGGCGGGGTGTTATCGGCGACTGCAAATATCGCCCACAATAGATGACAAAACAAACAA
AACTCGTCGCGGGTGAGGAAGAGCGTGCCGTTTGCAGGCGGCAGCGGAAGCGACGGCGGG
GTGTGGGTGCGAAACTATCCCGACCTGGCCCCCATGAAACCCCTTGCTGGTCACTACGGG
ATCGCTCCAGAGTGGCACATGCCCCCTCCCCCATGTCTACTCGCCGTCATGAAT
>NODE_49405_length_354_cov_1.886121_g45432_i0
ACACTACCCGGGTACTCGCGAGTATTTCCGCTCTTTTTAGTTAAGCTTTTAGTCAGTCAG
GTGTGTATACTCCTAACGCCGGTTTAGTGTGAACCATTTTGTGTAAAAATGCCATATCCT
ACGTACAACTAAATGTATGTTGGGTTTTCGTAGTATATACTAAACGCAATACAATTACAG
AGGGCACTAAATTCTCGCGTGTATGGACGTGCTATACGCGTACCCGTGACTTGTAACGAC
AAAGAGTTACAGGGTATTAATATGTAATAGTTGTACTCGCGAGAGTATACCCGGGCATTT
GCTAAAAGGGATACGTACAACTCTATACCTAGTACCGAGTAAATCACAAACAGT
>NODE_49406_length_354_cov_1.868327_g45433_i0
GTCCGCGTGCCTGCGTGGCTACTTGTCCGCGTGCACGCTTTAGTGATCTTGCCCGCATGG
CTGCAGAGGGGGGGCTCTCCGCGGCGGAGAAGAAGACCATCAGGTTCGGACTGGCGGCCG
CCATCATCGCCTCGTGCTCCAAGACCCTCGCTCCGAGACGAAAGCACACCTCAGAGCCTT
GCGAGGAACGGGTGTCCAAGCAGCTGAGGCTGCTGCAGGGGTCATGCCTGAGGGGGCTCA
CCACCGAATCAGGCACCGGGACAAGGAGGACAATGCAGGCGATATCAGGACGTCGAGGAG
GGTCCCGTTTTGTAGAGGGGCAAGCCGGCTCACGTACTGCGGGCTGGGGAGAAT
>NODE_49407_length_354_cov_1.843416_g45434_i0
GTTCCAAAAGAGGTTAAGCCGCCAATCCCAAGCGCTTGGTCGCAACCATATTATCTGTCC
GGTTCACTCGCACTCGCCCTCTCGCCGGGTGATCGGCTTTGCCATACCCGCCCCAGATCA
ACCCGAGGCAAACACGCGGCAAAAACTGCGGGCACTATATTATGTGCCGGGTACGTAACG
CCTGATGACCGGCTCGACATACCCGGGGCAGGCCAACCCAAGAGCGCAACACTTCAAAAC
AAAAACGCGCAAAAACCGCGGGCAATCTATGCGTGCCGGGTACAAACCTCGCGCTCAGGG
TGGTCCCAAGTCAAAGAGGGAGAGAGAGAGATAGAGAGAGAAAGAGAGAGAGGC
>NODE_49408_length_354_cov_1.797153_g45435_i0
AATCAGACCGTCTTCGCCAAGACGTCTCCTGTTAAAATAAGAAGCAAAAAAAAAAAAAGA
TTAGAAACAAATTATTCGAAAATAAGAAAAGAAAAAGAAAAACCGAGACCGAACCAAATC
AAACCCAACCCAACCATAGCAGAAATAGAAGAAAAAAAACACAGAAGGAAAAGTATTAGC
GGTGGCCGCAACACCAGCGGCCAGGTAAAAAAAAAAACACACACACACACACACTGGAAA
AAAAAGGGGGACAGCAGCAGCAGTACTGGCCGAGGGGGGAATGGAAGAAGTCCAGACCTC
AGGGGCCGTAAATGGGTCTCGCACACAGACAGACAAAACAGCACCACCATAAAC
>NODE_49409_length_354_cov_1.665480_g45436_i0
ATGACACACATTTGTACGTACCGCCGTGGTGTCGCCTTCGCAGAGCCTATATGGGAGGAG
GGGGCTATTACGGGGGAGCATAGTAAAGCTACTGTAGTAAATAGGACCTACGGTACACAC
AAAAACCTATGTACCAGATACCGGTATATATTTACCTATTTTTACTATTAATAACAAGAT
TTTGTCCTATTTAGTATATATGGTTCTCCGTAATAAGCGTCGCAGATATCCATACTGGTA
AGATCTATCTATTATATATAGTTCGCCTGATGCCCAAAAAACAATACTTTAATCAAGTGA
TCTTTGATGCCCAATTTAATTTATCATAGCAACTTAGAGTGGAGCAAATAAATG
>NODE_49410_length_354_cov_1.651246_g45437_i0
CGCGCTCGGTGCTAGCAATGTCTGCCTGGTCGGTGAAAACCCGACGTGCTATACTCCGTC
CCGGCATTGTAGAGATGCGAGGGTCTATGGTCATATGACTACGGCCATGCATGAATATCG
AGTACACCCCCCCCCCCCAACCGTAACACCAGTCCCCTTTTTGAAGTGCGTGAGGCCGGA
GGTCCGCAACGTCCTGCCGAAAATCTTCGATAATTGTGTTTTTCATCTTCTTGTGTGCCT
TCCAGCAGCGAGCGCACACCAGCAGAATTGACGACAGCGGTTGCAAAGAACCGACCAGCG
CGAGCTCCTAGCGAGAGCTACCATGTGTCAACACGAAAGAAAGTGTTTCTGCTG
>NODE_49411_length_354_cov_1.647687_g45438_i0
AATAGACTTGATTTTAGTGTTGGGTCGGAAAAAAACTTGATTTTTGTGTGGGGGATTGAA
ATATAATTGATTATTGTGTGGGGATCGTATTTGGCTTGATTTTTGTGCGGGGGGTCGAAA
TTGATTTGGTTTTGAGTGCCAGGGCCGAACATGACTTGGTTTTAGTGTCCGGCTGGAAGT
TGACTGTTTTTTTTTAGTCAGGGCCGAAAAGCACTTGGTTTTAGTGTCGGGGCATCGAAC
ATGCCTTGGGTTTAGAATTGGGATCGAAATTGACTTGATTTTAGTGTTGGGTTCAAATTT
AAGTTGATTTTGTGTCGGGGATCGAAATTGACTTGGTGCGGGGATCGAAATGGG
>NODE_49412_length_354_cov_1.644128_g45439_i0
GTCGCCATCTCGGCCTGCGTGAAGCAGGGGCGGTGGCGTCGCGCGCTGTCCCTCCTCGAG
GAGGACATGCCGGACGCCGGGGTAACGCCGGCCCTCCAAACCTGGTCCACCGTGCTTGAC
GCCTGCCGGGTGGCGGGAGAGGGTGATCAAGCCGCCGCGCTGCTGCCGCGGATGAGAAAG
GCGGGCATCGAGCCGGACGTTCGATGCTACAACCACTGCATGCACGCCGCGGGGGAGAGG
GGAGACTGGGAGCTCGCGCTCCGCCTCCTCGAAGAGATGACCACCACCACCACCTCGGGC
GCCGCCGCCGCCGGCCTCACGCCGGACAGCTGGAGCTTCGCGGCCGCGATGAAG
>NODE_49413_length_354_cov_1.644128_g45440_i0
GTAATATTACACAAGGTGCTTGTCTGAGCCTTCTTTTCGTAGCTGAAAATGCGAGGGTGC
ATGTTGGCAAAACTAGATGGACATCGACGAGCAGCGAGAATGTTGAACACTGCGCGATGG
TAAGAATGAAGGCAAGTGCCGGGGGGGGAAAGAGACGACAATTGTGACCACGGCTTTCGT
CCAGAAGGCCGCTGAGGGTAAAACACTCTCACCAGTTAAGCTGGAAAGTGAAATTGATGC
CCAATAAAAACAAAACAAAACTGATTGCTTGAACGTAAGCATGATGACCAAAAGTACATC
AAAACTATATTGAAGCCAATAAAAGCGGCCTCTTTCCCCCTTTGCACCCCCCCC
>NODE_49414_length_354_cov_1.622776_g45441_i0
GCTGGTAACCTTTGTAGCGTCAGGCTACGGTAGAATCGATGGGACCGAGGGATGCGCTGT
GACTGTTTGTGGAACATCTGCACTTTAAAGGTTGTACATTAACCAGCAATAATCAGCTGT
ATAGCGAAAGGACACGTCGACACCGAGAAAGGTTTTGACTTCATCGCGCGGAACTGTTCG
CCTCTTCCACTGTCGACTCACCACGTGAGTACACGGCATACATAGTGTCAAACAGCGAAT
AGCCGTACACCACGATTGCGAGTGTTGTAAGCACTAGAGAGGGGTTCGTATTATTAAATT
GACGCCTGCTACCACCATGTGGTTGCCATCTGAGGGTGGTGACTTGAGGATCTC
>NODE_49415_length_354_cov_1.572954_g45442_i0
GCCTAGCCCAAAAACCACCAATATCATACGGTGGCATATATTCGTCCAGTCGTACCAGTA
TATGCGCAATAATCTCAATCCCCGCCGAGACGAAAACCATAAACAAATATTTATGCACGT
ATGCACGTGTTATGGTACTGCTTACCCTAATCCTATCACACACGTCCATTACGGTAGGTA
CTGTAGTATACAGTATCATCAATATGCGCAATGATCTTAATCCCCCGTAATTGTAGCATA
TACCATATGAATAGCATACTGCTGTACGTCCATTAGTACCAGTATGCATGTTGTGCTTCA
TTCAAACTCAAAGGGATATTCCAAGAAACGCCCTATTTTATACTACGGTGTCTG
>NODE_49416_length_354_cov_1.551601_g45443_i0
GGAAGAAACGCAAATAAAAAAAGGCTTGTTGTTCAGTAAACAAGTTGCACGTCCCGCTGA
GTTAGGTGTGTCAGGTGCTGGCGCCGGTGTCGGATATTCAGGAGCTTGCCGGTAAAGGAC
GCTTACACACAACCGACGACGCTTATATACCACCGCTTGGCAGGGTGTGATTATATATAT
ATATATATTAGGCGTATAGTATATATATGTTATAAGGATTACCCTGGGTTGGGTAATCGA
TCGATCTTTTACAGTAGAGTCTTCCACAATGTAGAGGAATAAATTTATTTTGGATATTTC
TTTTTTATGAATAAGAAATTTATTTAGAACTTGATTATCAGTGAAGAGGTAGAC
>NODE_49417_length_354_cov_1.551601_g45444_i0
GCCAACACTACACAAGCAGTGTATCTCTCTCGCTCTCTTAATGCGCTCTGGCATCACACT
TCCTCTGTAAAACCCTCACCCTCTCTTTCACACGGCCATCACCTCTCTCGCCCGAAACTT
TTCTTTTGCCCAAAAATCCTGTTTATTTGTATTTCAAATGATGGCCCCTACAATTGGTGC
AACACTGCTATAACAGTTATCATCCGCGCCTACCACCTCTCTCGCTCTTTACCTCTCTTT
CACACGTCCCCTCTCTAGGTGGGTATTTGTATTGTAAAAAATGACTGCAGCAGTACGTTG
TAATGTTTCTTTACGTCGCTGTCAAACGTGCTCTGTGTAGCCACGTGCCTATAC
>NODE_49418_length_354_cov_1.491103_g45445_i0
CAATCAGCTCCTCGTGTTTGTCGGTTTCAAATATTTGTACTATATATAGCAAACACCTTA
TATTTGTCACTGAGGGAGCTCCTTAAAGCATTGCGGCTGACGGAGCTACCCAGCCATCTT
TTCTCTATACGTATGTAAATCTCACCCTTGCTTCGGAAACACCTCAAGCAAATTGCTATT
ACGGAGGACCACAGTAATAATGGGCCATCACTACAACATTTACGGGGGACCACTGTAAAT
AGGATCAAATATTGTAAGTAAATATAGATAAATAGGTTTTTATGCGTACCGTAGGTCTTA
TTTACTATGGTACCCCCTAATTGTAAAACTACAAAATGACTCGTGGTATACTTA
>NODE_49419_length_354_cov_1.487544_g45446_i0
GTGTGTTATCTCATCACGTGTTACACGGTATAAGCGCATGAGAGACGAGACGCGGAGGCT
CAGAATACACGTAGTTAGTGAAAAATGATCCGGGAACACAGAAACTCCGAAAGGCGAATG
AACGAGACGCGAACGGGGAAAGAAAGCTTTTTTTTCTAGCAAAGATGATCAGGGATCCGT
CATTTTTGGCGCGTCAAGGTCTTTGTACCCTAGCAGGCCTCACTACACTAGTTTCAGTGC
AGGGGGAGGAGCGGTCATTCAAGGGGTGACATCGCGACCTCCCATTTATACATAGCATCT
GAATATACCAGCTTCATTGTACGCGAAGGGGCAATGATAAATCGCGGTCGTCCG
>NODE_49420_length_354_cov_1.405694_g45447_i0
ACGGAGAATTGCCGAAGGTAAATCCGCCGCCTGATATGGATATGGTAGGAAAGTTAGGTA
GAAGTATCGATTTCATATATAGTGGTTGGTGGTGGTCCAACAGGTCAGCTTGACGGAAAA
CCAGGGGATTTTTATGTGTTCGTATCAGGAATATGAGGAGACTAGTGCGGAGGGGCTTTG
AGCCTTACGTATGTGGTCCTCAGGTCACAATGAATGTTTGGATCGGTAATGGAATATTCT
TCGGGTAAGATAAGACTATTATATTGCAGGTCTTGTACAATGGTAAGCGGAGATTCTATT
CCTGGCACGTGCAGGAAAGAATATCCGCATGGCATGGGGTCGATTGATTGTGGC
>NODE_49421_length_354_cov_1.377224_g45448_i0
GCAACATATAACGACGACTGAAAGTAGCGTCGCGTAACACATTCAACGAAGCAACACGCC
GGTTATAGCCTCTACAGTAGCGAAACGTACACCATACTGTCCGAAAATACAAGGACCGTC
CGTGGGGGGCACAACAAAAAAAATACGACAATGTCTTTTTATATTTCCTGACAGAGCGGC
ATCGACGAAGGAACGCGGCGCAGACTAGAAGGGGCCATGGTCGGGGAACGAGGAAAGCAT
GACACAAAACTCCAACACAAGGGCAATTAATGGCTCTGCCGACCGCCCCTAACAGACGAC
CTCGGCCCACGAGCCTCGTTCGAGGCCGCACGCGCACAGCACCAAAAATGTTCC
>NODE_49422_length_354_cov_1.370107_g45449_i0
GTCAAAATATCATCATGCCCGGAAACCGAAAATCCCACTAAAGAGAAAAATCTCAAAAAA
ACACTAACAACACACAAGAATCATCGTTGAAAGAGTTTCACAACAAATCAATACTACATC
AGAACTGCGTAGTAAGCACAATACGGACAGCTCCGGAAAAATACTTCGATTGAATAGAAA
AATAGGCCAGTAAATGAGCATTCGGAAAGCACGAAGGCCCAAACCATTACTCGCGAAGAC
ATACCAAATCCTTCCTCCACAGAATAAATATCCAAGAACCTTAATCTAAACAGTAATTTA
CGCACATTCGACTTAGTGCATCTCTCTGTTGTTCAAGAATCAGCATCAAAATAT
>NODE_49423_length_354_cov_1.370107_g45450_i0
CTCGGCTCCCATGGACGTCTTCCACCAGCTCGCGAACAAACTGGACCCCGAGGGACGGTA
CTTCTTCCTCAACGCGGTGGCGAACCAGCTTCGCTACCCCAACCAGCACACGCACTACTT
CAGCTGCGTGTTGCTCTACCTGTTCGCCGAGGCTCAGTCGGAGATGGTGCAGGAGCAGAT
CACAAGAATCCTCCTGGAAAGGCTCATCGTGCACCGCCCACACCCGTGGGGGCTTCTGAT
CACGTTCATCGAGCTCATCAAGAACCCTCGCTACAGCTTCTGGAGCCACAGCTTCACGCA
CTGCGCCCCCGAGCTCGAGCGCGTGTTCGAGAGCGTTGCTCGCAGCTGCATGAC
>NODE_49424_length_354_cov_1.370107_g45451_i0
CGTATTCCATGGCGTTTCTCATCGGCGATGCTCAAATTAACTGCTCTGGTTGCGCATGGC
CACACCTGTCCGAAATTTTGCTATCGGATTGGTCGACAGAATGGAAGTACTATTAATAGT
ACCCCCTCCTACTACGTACGAATGCGGGCCCAACAACACAATTCCCTTCTTCCACAGTTT
ACGGTGTCCCCCATACCCAGCATGTGTTCTTACCGTTACTCCGCACACACCCTGTCTGAG
CTCCCCACGGCCACTTACGTTTCGCAATGACACGAGCACCATCGCTGTCGAAACTGGCCC
CGCTCGCGGGAGAGTGGGTTGTGAGAGAAGCCAGAGAGGTCAGAAAGATCAGAC
>NODE_49425_length_354_cov_1.366548_g45452_i0
GACAGACTGTCGCTCTTAGGCCGGCCGTCAACGCTATCTTTCTCGGGCGACCTCGCCCTC
AGCGTGAGTACCGGTGGCATGAGCACCGGTGGCGGCGCGACAACCGGTGACACGGTTAAC
ACCGTCGCGGTTAATGCCCGCGAAAAATACTGTTTCTCGAGTGAGTTCCGAAAAAGTCGG
TTCCGGAAAGACCGTTTCCGAAAACGACGGCTTAAGAAACGACTGGTTGAAAAATGATGG
CCGTTCCGGGAAAGAAATTTTCGGAGAAGACGGTTTCAGTAGAGGGAGTTCCGAACAAGA
CCGTGACGGGTTCTGCGGAGGAGGAGATGGGTGCTCCATGCTAGAGAGCGGGTC
>NODE_49426_length_354_cov_1.366548_g45453_i0
CGTGCGGCTTTCACCACCCGCTTATTCTGCTATGTGGGATAAAGCACGAAAACGAATAAT
TCACTGCAGGCGAAGTATGCTATGGGTGGAATCGCTCCCATCGACAGGTCTAGGATCTCA
AACACTGGAACCACACGGTAGACACACACTGTTCACCGTTTTCAACATGCAATCCCGCTA
CGTACGTACATTCCAGCCAGTCAAAGGAAAAAATCAAAGGCGACCCCAACCATCCCCACC
ACCGACACCACGACGCCAACAACAGCACCAACAGAACTACCACCACCACCATCAACTTAA
CTACCACCAACATCACCAAAACCACGCACCAACACTATACCACCACCACTACTC
>NODE_49427_length_354_cov_1.281139_g45454_i0
ATGACGGCTACGAGTAATGAGAGTAGTAGCAGTATTGAATGCTCAAATGCTGCTATAAAC
AACAGGGGTGGTATGCCAAGTACTAAACCTACGGTACAAACTGCAGTACCGTGCAAGGAT
AGGAGTTTGCAAGGGACTCAAGAGTATTGAGCACGTGAATACCGCGTGTTCAGCATATAC
TGCGTACATGTTTCCAGAACTATTACGTACTCCCCACACTGCCATTGGTATTAAGTGGCC
TCGCACAAACTGCCAGACATATACGAGTACATATAAGGACTTTAAGTACAGCATGAAGTT
GCTCCAACTTCCACCCATGGGACCATCCGTGAATGTTTCACACCCTACAACTAC
>NODE_49428_length_354_cov_1.231317_g45455_i0
CTCAGCCTGGTGAGCCACGGCTGCTGGTACTTCTTCGACGATCGCCTCGGTCTCCGCGGG
TGTTGTCTCGTCCGGGGTCGTCGAAGCCAACTCGGCGTCGGAAGTTTCGGGTGCGGTCGC
TGGTGCCGTCTCCGAAGCATCGCTCGGTGCGGCAGCGGATTGTTCGTCGACCATAAGGTC
TTCTCCTGTGGGCGCTGGAACAATTTGGTCCGCCCCAGTATCCACCGCTGCTGCGGCCGC
CTGCTCTTCTACGTTTTCACCTCTCGTCGACAATTGTTCCACGGAGGAAGCTGTCCCGTT
GGCAACCTCACCGTTCGCGGTTGTTGCGGCTGCCGTTTCCTCTCGTACGATAAC
>NODE_49429_length_354_cov_1.217082_g45456_i0
TTGTTGGAAAGTTCTTTGACTGTTGTGCTGGTTATTAGGGTAGTGGGGAGTTACTGTTTT
TTTGCTCCGACCATTGTGCTTCCCGGAGGGAGAGAAAAAGAGACGTCTCTCGTACCGATG
AAGAGGGTAAGGAAGAAGCTCCTCTGTGGCACTTCCCTCCTAACTCCATCTATATTTTTG
TGTGTGGTGTCCTAAGGGAAGGAAGACGAGAGGAGGATCATGAACGGCTATTCACAGGTT
GTTGTGTTATTTGTGGCCGTGCGAGCGCCTGCCTGTCTGCCTGTCCTCCGTCTCTCTTGT
GTCGTTGGTTGGTTGCTTAACCGCTTGCTTTAGGTGACCCACCTATGTTGTTCC
>NODE_49430_length_354_cov_1.195730_g45457_i0
GCGTTTTTTGTTCAGCTTTCAGCCTTCAGACGATCGGCTGAAAAAGTTCTTCATTAACAG
TAGCGATGATCGTCATCTCCCAATTTTGATATATATATTTTTTTCATGAATGGGGACAGA
CCACATTTTTTTCAGTACACCTGCGACTGAGGTATGGCCACCCATCAGCATGCCAGGTAA
GCTTCGCTGAGTACCATTGGGTATAGTCACTCCGTCCGTTTCCCATAGCCGTTTCTGTAA
GGTCGAAGAACTCACAGTCGACGTCGTACCATAATACTCATCAAATGCACATTGTAATCC
ACCACAAGGAGGCTGGTCATTTCGATTTTTTGTTACCCAGTGGGCACATCCCGC
>NODE_49431_length_354_cov_1.177936_g45458_i0
CCCAACGAACAGTGCTGTGACGATTTTGGAAGGTGTCATTTCCAACAATCTCAAGCGCTT
TTTTACAGTGATCCCAGACCGTCGTCCCGGCGACCCCGTGTTATGGTGAGGCGGCCCCTG
GTGTTCATGACCAGATGGCCCCTGTAAATATTTGTAGTTTCGATTCTAGCCCCGTGTGCT
TTCGTGGGCTAATTTTCTGGAGCCCCCCGTCAACGACGCGTGACAAGCGCAAATAACGCC
GGCTCAAGTTGTACCATCATACCGCTGACGTGTCGCAGGTCTCCATTCGTTCGTATGTGC
GGCCGTTTCCTATTCCAGTAATAGCAGCAGGAGGAACAGTAGTTTCGAACCAAC
>NODE_49432_length_354_cov_1.088968_g45459_i0
GGAAAGTGCCGGGGTTTCCGGGCGGTGCGGTGCGTTTTTTTTGCAGACATCTCCAAACTG
TCGCTGCATTTCGTTTGTTATTTTTAGGGGTGGGGACGTTTTTTGCTCGGGGCCTGCGTG
TCCCTTGGCTTTCCGCCGTGTTGCGGCGATTTGGAAAGCAAAAGGTTTTACAATGGCGGG
GGAGGCATACCCCAAATATACCGCCCCGTCATTTTTCGTAGTAGTGTTCATGTGTAAAAC
TTTCGGGTCGCTCCGCATCCATGCAGGAGAGTACACAGTTTTTTTTCTTCTTTCCATTCT
CGCCCCGTTAGTGCTGACTGTGTGCTCGTGGACTACTGTCTTTCGTGGTTGTAG
>NODE_49433_length_354_cov_1.003559_g45460_i0
GCTTGAGGACATATAAAACCCGTAACGCGCTTTCGAAGTATCACACACAGCTTGCAAAGA
GGAGTGTCGACGAAATCCTCGATCTCACAGCTGTTTTCAACTTATTTATATAAATAATAC
GAGTACGGCTCGTACCTGATTTTTAGTGTTGCTTGTCTGCGAACGCAACGGCCCGCTGCC
CGTAAATTCGAGGGCAAACGAGTGCTTTAGTCCGATTGGGAGTTCTTTTTTAGTACTCCC
GTTTGTTCTATGCGCAGTTGATGTTGAAGCTGGCAATAAGGTTTTGCCAGTCTCATAGTA
CATGCGCAATGTTGTTGTCTGCTGTTGGAATCTGTCCAAAGTTGCTACTCGTAC
>NODE_49434_length_354_cov_0.935943_g45461_i0
GTTTGTGGAGTTTGGAAGAACGCTGGGTTTTGAGCTGGCTTTCTACCGTCAATTGGCGTA
AAACAAAATCGATATACTTGTACCACTCTAGTCGGAAATATAATCACCGTTTTAACTCTG
ATGTGAGTATCGAACGAGGTTTATATTTCCGGCCACAGAGGTACCATTTGTTTTTTGCCG
AGTCTGGCTGACACGCTTGGGCTTTCCGCTGCAGAAGATCCCAGTAAACTGGGGAAGACA
ACATTTCGACTTGTACTTAATCCCTGCTTAAGAAACGAATCGCCCGCAATGGAACGCTTG
CCGCGCACAGCCGGGGAAACGGACGAGGTGGATCAGAGTCGAGCTATGTCAAAT
>NODE_49435_length_354_cov_0.832740_g45462_i0
GGGAGACCGCTTTCTTCCACAAGGCATGTTCACGCCCCACGAGCGCACGCGAGGCCCTGC
CTGGTACAAACCAGGCCGGCGGGCACGATGACGGATACATCGCCCGAAGACGTTCACCGC
CTCGCGAGAAAAAGTCCCGACACGCTCCTGAGGGGCGCATGCGGTAGATATTTTTGTGGG
TCACAAGGTCCAAACAGGGAATCACCCCGCACGGGACTGTCAGAAAATACGACGTACGAC
GGCGAGCACGTGACAAAAAGGGCATGAAATCCTGAAAAAATCGCAGCCCCTTGAGACATG
AGCTGGGCACGGCCGAGGCCACCCTTGGCAGAGTAGGCAGAGTAGGGGTCGCCG
>NODE_49436_length_353_cov_4289.428571_g45463_i0
ACCTTTGCTCCGCACAAGGGGAATGATCGTATCACGTAGTGTGTATATGGTAAGGCACCC
GCGAGGCAGTTACATAGTGCTCCCATTGCTGTCTCAGGAAGTGGCCACACCAGAAACTAA
ATTAGCTCATTGAAGCTGTCGTCCATATGCAAGTCCGCCTCAGAGAGAGGCGGTTCTTAG
CAAGATGCAGCTCACCCTCCATGCGACTCGCCCAATACCTCACGGCGCTTCGCGCTTGGT
GCAAGCAATGTCTGCCTGGTTGGTGAAAACCCAACGTGCTCCGTCCCGGCATTGTAGGGA
TGCGAGGGTCTATGGTCATACGACTACGGCCGTGCACGACATGAGTACACCCC
>NODE_49437_length_353_cov_285.942857_g45464_i0
CTGGGGTGGGGGGCAGGTTGCGTTTTGGAGAGGGTTTGGTTGATGGACGTAAGCAGGGGA
GGGGGGGGGGGGGAGAGAGGTGAATCGTGTTGAAAATACGGGTGCTATGTCTTTGCTTGT
GCGCTTGTTTGTTTTTGTCTCCCTTGGCTGGTTTCGTGGTGACGCGCTGCCCCCTGTCTG
CGCGTGAACGAGACTACCAGGGCGGTAGGATATGCTGCACTTTCGGGGTTGCTTGATGGG
AGGGTCGGGGGGAGCGCGGGGGCGTGTTGGGTGATGACGTGGAACCGGAACAGGAACTGT
GGGGCACAATAACGGGCCTTGCAGGGATTGTTTTGGCGAGAGAGGGAGAGGGG
>NODE_49438_length_353_cov_213.867857_g45465_i0
CTACGCTCCTTGGACCCTGCCCCCCCCTCCCCGGCCTCCTCTCCTTCCTTCGTTCCTTGG
AGGATAAACCGATAAACGAAACATAGAGGGCGGCGAAAAAACTAGTCGGAGGGCGCCCTG
AGTGCAGCGAGCAGCGCGGCGCGCGCATCACCTGCGTAGCATCACCACTTCTACTACTAT
CACTGCTATTGTACTACTTGCCGACACTGCTGCTGTTGTTGCTGTTGCTGCTGCTACCAT
AATAATCGAAGCCTCTGCTGCCTCCCTTCTCTCTTCTCTTTCTCCCTCTTCTCCCATTTA
CGACGAACGATAGCATGAGCGACGGTACAAGCTTGCTTGCCCGCCCCCCCCCC
>NODE_49439_length_353_cov_147.007143_g45466_i0
GGCGGGGCGGGCGCGGCGGGCGCGGAGGCTACGACGATGGACCGCCGGACGAGATCGTAG
AGCTCGGCGAGTTCATGCACCCCTGCGAGGACGAGATGGTGTACAAGCTCACCAACAAGA
TGGTCCCTTACTTCAACGCCGGCGCGTACCTCGACAACAAGACCAAGATAGGCAAGGTCG
ACGAAATCCTCGGCCCCGTGAACGGCGTCATGTTTACCGTCAAGCCCGACACCGGGGTCA
ACGCCACCTCCTTCAAAAACGGCGACAAAATCTTCATCGGCACCCAGAAGCTCCTCCCGG
TTTCCCGGTTCACCGGGGAAGGCGGTGGCGGTGGCGGCGGCAGGGGAGGCGGG
>NODE_49440_length_353_cov_114.325000_g45467_i0
GGCGAGCAAAGCCGTGCGTGGTATTCGTTCCGTGTGTCGGAGATCTGTCGGTGTCTTCCG
TCCTATGTACGTGCACGTTTAATTTATTGGCGATGGTTCGTGCATTGCGTGCGTTGTTTG
AGTTTGCCCACAGACGGCATGGCGTTTGGTACTATTTGTTATTTTGTTGTTGATGTGTCG
ACTTGTTCTGTGCGTAGGTACGAGGCGTTGACTTATTTATGGCAGATTCCCTACGTATCA
TACACCAGGTACCAGGTATGGTTTTATAAGCAAGCATGTAACCGGTCGCCCCGGTGGGCT
AGCAGGTAACCACGAAGCCTGTCAGCGTCAAGGTCGCGAGTTCGAGCCCCCCC
>NODE_49441_length_353_cov_56.814286_g45468_i0
CGTTGCTCGCCTTGGCTCCCGTCATCTTGTCGCCCGATCCGCTGGCAAGCATCCTTTGCG
AATGGAAACACTACTGCCACTGGTGATGCTGGTGCTGCTGGTGCTGCTGCTGTGATGCTG
TGATAGCAGCACAAAGGCAGCTTCTGGTATGTTTTGCGTTTTGCGCTGCTTTTTGTGGAG
GTATCTCGTGCTCGCTCACGATTGCTCCTTCCTTTTCCCGCCGTTCTGGTCACACCACTG
CAATCACCACCATCAACAGAAGAAGATGCTTGCACTCCCAACGTCTCGCTCCAACAACTC
TCTGTCTCCGTCTGGGATGCTAGCAGACGTGATGAAGCAAGCCCTCAGCGGCC
>NODE_49442_length_353_cov_36.117857_g45469_i0
AACGCTGGTTTCCAAGTGCTTGGCGGCATGCTGTTTCACCCATTATAAATTTCCTGGAAA
ACGTGCGCGGGGAACGCTGTTTTGCCAGTGATTCGGTTGGTGTTGTTCCACCCATTATAA
ATTTCCAGGAAAATTATTTTGAGGAAGGGGGTGGTTGAGAACAATGTTTTCGAAGTCACT
GGTTGATGCTGTTCCACCCATTGAAATTATCCAGGGACAAATGTGTCCCCGGGGGTTTGA
GAACGCTGTTTTCTACATGGGCGATTGGTTCATGCTGATGCTGTTCGATTACGAGAAAAA
ATCCCAGAATTTTGTTTTGGCGCGGTGGAACAAATTTTCAGTGGCAAGGGAGG
>NODE_49443_length_353_cov_27.735714_g45470_i0
GGGGGGGGGGTGAGAGGGGAGACGGGGGATGTGAGGGAGATGGGATTTTCGCGGTTGTAC
AAAGTTACGGACGCGTCTTTTCATCTCCCTTTTTCTGCAACCTCTCGTCCGCCTCGAACC
AAATCACCTCGCCACGAAGCGTTTTTGTTTTTTGTTTTCGTCGTTTTTTGCTTGTGTTTC
TTCGTGGATTCACCCCGCCCCCGATAGAGATTTCACTCGGATGGGTTGATTAAGCGTGTG
CGTCCTTGTCCGTGAGCCTTGTTTTTGTTTTTTGGACCAACCACACGGACAAAAGTAGCA
GTAAGTTGCGGTGTTGCCGTGTTCTGTTTATTTTCTGACCAAAAAAAAAAAAA
>NODE_49444_length_353_cov_27.417857_g45471_i0
TCCGCCTCCTTCGCCTTCGACTTGTCTCCCCCGCCGCTCCCGCCGCCTTCGAAGGCGAAC
GCCTTTTCCCCGTAGAAACCCTCCTGCCTAGGCGGCTCGAGGCGGTTTCCGGGGTGGGGC
CGCATGTCGAGACCTTGCGCATCCGAGCGCTTGGCGTTAAAGCGGGCGACCTCGAACTCC
CTAGCCTCTGCCGCGACTCGAATTCGTGCGTGTTCTTCGGCGAAGCGAGCGCCGAAGGAG
TCGTTGTCCTTCCTAGCGCTCTCGCTGGCACAAACTCTGGCTTCCTCCAGGTTTCCGTCA
ACTCCCAACGTTATGTCGCCGCGAACTACACCGATGCGCGGGTCCACCGGACG
>NODE_49445_length_353_cov_24.257143_g45472_i0
GGGGAGGGGTGGGGAGAAGGGGGGGATGCTGTTCGTGGGGACCGTGTTTTTCTCTGTGTT
GCTGCCGCCGTTGTATGATGCTACTGCTACTACACTGCTGCTGTGTTGCTACTGCTGCTG
TTTTGTTGTTGTTGTTGCTGCTACTGCTGCTGTGTTGTTGTTGCTTCTGCTGCTTTGGTG
GTGGTGGTGCTGCTGCTGCTGTGTTGCTGCGGATGATACGCTGCTGCTGCTCATCTTTTG
TCTGCTGATTCGTTGCTCCTGCTGTATCGATGTCTTACGTAGTAATAGATCATTTACGGT
TTGTTTGAGTAAAATGGGAGAGGGGGAGGGGGTGTTCTCATGTCGTGCATGGC
>NODE_49446_length_353_cov_17.471429_g45473_i0
GAAGAGCGCAAAATGTGGAGGGAGAGGAGGAGGGGGGGGAGGGGGGTGTACTGGCAAATT
GTGGTTGGATCTGGGATTGTTGGGGTTGAAAAAATTAGCGTTGTTCAAGAGTCAAGTCAA
AAATCGCGGGTGGTTGGGTCGCATGGGGTCACCCGACCCCACCCGACCCGACCCGACCCG
TGAGATGGCAAATAGCTCCTGACCCGACCCGTGAGGTTTAGAAGGCCTCCCGACCCGAAC
CCGGGTCGGGGCCCGGGTCGGGTCATGACCCGTTAATAGCCCTGGGGATTTTGGAGGTTG
ATTGGGATTTGGGGTTGTGTGCCGATTTTGTTTTGGGGGGGGGGCGATGCGTG
>NODE_49447_length_353_cov_15.953571_g45474_i0
GTGCTCTTCCGATCGCTTCATCCTACAATGTGTCTTACAGCCAACGCCTTTTTTTGCCCA
GTCAGAGAGATGCGTTTCCTGTTGAACTCTAAGGGAGACCGGACGGGCCGAGAGCGGTTG
GTTGTTGTTGAAGAGATGCTGCGCCGGTGCGTGGCTGCAGGCTTGCTATAACTACTGTGC
GTTCTGCGGGTTGCGAGAGAAGGGATTTCTACTACTTCCCTCGCTTCTGGCGTATTTCTT
TTCTCGATATATATCGATTGTCACAACAACTCAATCCAGGATATTTTTTCTATATTTACT
GCGCGTAAATGGGCGTTCGATTGAGGGGATCGAGGTCCCGTATCCCCGCTACC
>NODE_49448_length_353_cov_13.885714_g45475_i0
CACCACGGCAAGGAGAACGGTGCGGTGTTGTTATCGCCAGCCGATCCCAAGGTTGATGGT
GATGGTGGTAGTGCTTCCGCGGTGGTGACGTCTGCTGTAGCGGCGGCGGTGGCGTCTCCT
GTAGCGGCGGCGGCGCCGGCGCCGGCGGTCGGCCACGGCGTTGACGTCGCCGGCGCCTCT
ATTTCCGGCGGTAGCGGCGGCGGTGGTGTCGGCCCGGATAAAGGAGCAGCAGCAGCAGAC
GTCGGCCAGATCGTTGCAAAGGGCGCCAGCGGTGGTGATGGTAGTGGCGGTTCGGGGGCG
CAGCCTCCAGCGGCCGCCGCTACTGCCGCGTCGAGTGCACCGGCTGGAGCAGC
>NODE_49449_length_353_cov_11.350000_g45476_i0
CTCCATTTTTTTTTGGGAACGAATAACTTGGAATTAGTGTGGGGTACTTTTTGTGGAATA
TAACAAAAGGGTTAAAACCGCCCCCCCCCCCCTTTAAAACTTGCACACTTAAGAACTGGT
CCCACGTATTTGGGGACAAAATACTTGGAATTAGTGTGGGATAATGTTTTCAGTTCTGAA
CGGGTTAAGTGGACTTGTTTGTGTAGGGTGGCGTTTGCCGTACGGGTAGTACGTAAAAGG
GGTACGAGATGCGTCTTTTGTTTCACAACGACGTCGCGTACCCCTGAGCGGAGTCCCTGA
GCTGAGCATAATAAGAAAGGGGGAGGCGGCGGTGGCGCAAAACATGCGACGGG
>NODE_49450_length_353_cov_10.750000_g45477_i0
GGCCGATGGATCAATGGCGGCCGCAGGAACAGCCGCGGGTAGCAACGGCGCGGGAAGCAG
TCTTCCTGCCGGGGGGGTGGCGACAGGGGCGGCATCTGCCACCGGTGCCGAAGCGATCGG
CTCCATGGAGGCGGTGGCAGGAATAGCGACGGGCCCGGAAGCGATGGCCGGACAGCAACA
GGGGGGTGCCGGAGAGATCTCTAGGGAGAGCCGAACCCGAGGCTGGATGGGGCTCATCGA
GCGCCTGGAGCTGCAGCACGGCGGGGGCGGGTCCGGCATGTGCACGAGCTCATCGGATAG
CAGCAGCGACGAGAGCGAGGCGGAAAGCAGTGACGATAACGGGGGTAGCGGGG
>NODE_49451_length_353_cov_10.057143_g45478_i0
GGATAGCTGGCGAGCCGCTCGGTGAAAAGGCGCCCGGCGAAAAAGTCGAACAGTGGCCCC
CGGCGTTTGCGGAAGGCTGGGGGAGGGGGAACTCCGGGGAGTGGTCGACCGCTGGGGCTT
GCATCGTTTGCTTCGGGGAGTACGTGTGCGGAGAGGAGCTGTGTCGGATGCCCTGCCGAC
ACCTGTATCACGCCCGGTGTATCGACGAATGGCTGGACGGGGAAAACCACGCGTGGTGTC
CACTCTGCAAGGCCGAAGTTATCGCGCCTGCTGACGCCGCGCCGGCGGCCACGTCGGTGT
CCTTGACGGCCTCGGCAGCGGCGTCAGCAGCGGCAGCGGCGGTGGCGGCGGCT
>NODE_49452_length_353_cov_8.960714_g45479_i0
GTTGGCAGGGCGAGGGAGACCACGTGGCCGCCGCCCCCCCACTTGGACTCACACTTGAAG
TTGAAGATATAAGTCAAGTTGAACTTCAAGTTGAGTTTTGAGCTTTGTGTTGAACTTGAA
CCTCCGACGTTTCGGACGTGAGAACGATCGCATGAGTGCAAAGGAGCTGGTGGGTGGGCT
GTCGCGCTGACAGCGGTCAGGGGAGCGACTCTCCGCGATCGGGACTGTTTGGAACGGGAC
GGCTTGGGACAGGTCGGGACGAGACGGAACCTCTTGGGAAAGGACGAAACGGGACCGCTT
GAGAAAGGACGGGATTGCCTGGGAAAGGACGGGACGACTTGGGAAAGGGCAGG
>NODE_49453_length_353_cov_8.732143_g45480_i0
GCCGCTGGTCCTAGATGGGGCTGGGGCGGGGGTGCTTGGGCCTCCCCGCCCTCCTGCAAC
TCCCATGGAAGGAGTCGAAGAGGTCCGGGTAACGGCGGAGATGTTTGGCGACGGAGAGTT
TGACGCCGAGGAGGCGGTGGTAACTGACCCCGGGGATGGGGAGGGCGGGGGCTTTTCCAC
GCTGAAGGTGGGGCCGGAGGACGATCGAGAGCGAGGGGGGAGGGCTGGCGCCACACGAGT
TGCGGGTTTGCTTTCATCCGGACTATCCACAGTCCCGGAATCCGTCGTCGACAATGCCTC
GTATCGAGCCTTCCCTGCCTCGCCCGCACCCGGAGTAATAGGCATTGTTCCAC
>NODE_49454_length_353_cov_7.621429_g45481_i0
GTCGATACCGCCGCCGTCGCAGCCGCAGTCGCAGCCTCGGGCACCGTGCGCACCGACGAG
CCCCCCCCCGTTAGCGACGCGGGGGGGTTAGCCTTGACGAACTCGTAGACGGCGAACCCG
ATGCCCATTTGGGGGGCGACCATTGCCAGGGCGGGGGACATCCCTCGGAAGAGTCCCGTC
GGGCCGGCCTCGCGGATGGTGTGGGACACGAACGACGCGATGCTTCCGTACCGCTTGGGA
ACTCCCTGAAACGCAAGCGCTGTGCGAGCGATGTCGAACGGGTACGACGCGACGGTGGCG
GTGCACCCAGCAACCGCACCGTGCACAAAGTGAGACAGCGCAGGCGACACCCC
>NODE_49455_length_353_cov_7.596429_g45482_i0
CCGCACCGCGGCCTCTTGTCGACCGGGGCAATTGACGGGTTTATTTTTGGCGAGTACGAG
CTCGGGCGGCTGCTGGCAGCTATACCCTTAGAAATCTCTTTTTTTCTTTTTTTTTTTGCT
ATGTTTGTTGATACTCTAGCTCGTCTGATTTCCGGGCGAAGTATCCCCGTCGCGCTTGAG
CGACGGACGGGGTGTGCTGTCTCTCTGCTGTGTTGGGTTAGCCTCGTAGTGCAAAGCGGG
CTATATTGCTACTGGTGGACCGAGGCTATTGCGAGACGGGCCAATAGCGGCGGGGTGGGC
ATACATTTTTTTTGGCAATTCGAGTGTTGGGACAACAGTGCTACTTACTGTAG
>NODE_49456_length_353_cov_7.396429_g45483_i0
ACCCGCGATGCCTTCCACGGTGATCGCCGCCGCCAGCGGCGGCTGCTGCCGCCGCCGCCA
CTGCCGCTACCGCGGCTGCCGCTTCGCGTCGGGAGAACGCGGGCTTCGACCTTGAGGGCG
GCCGACATACGGCTGCTCAAAAGGTTGATGCACAGCGTGTCTAACCAGGAGTCGCGGTAC
TCGTTGTCCGGCGCGGAAAACGGGTCCGCCTTTCCGCCGCCGTTGACGCCCGAGGAGGCC
TTGGAGCTGCACCGGGGACGGGATTCGCCCATGGGAACTTGCAGCCATTCCCCGGGCTGA
GGCATCTCGACGTTCGGTCGCTCCAGCGCGGCTCCAGCCTCCGCCTGCCATGG
>NODE_49457_length_353_cov_7.214286_g45484_i0
GGGTAGAAGGAGGAGGAGGAGAAGGTGGTGCAGGAGGGGGAGATCACGAGGACGGAGGAA
GTGACGCCCTCTCCCCCGCCCCCCTCCCCACCAGCACCACGTCTCTGCTGACCGTCCGGA
ACCCTACCACCACCACCATCACCACCACCACCACCACTACCGCCGGCAGAGGTGGCGGTA
GTTTTTCGGCTGGGGGCAACGCGCGGAGGTTTCTCACCGCGCCCGCGGAGCTCGTGCTTT
TCTTCGCCCGCGCCATCTTGTATGTCATCACGCTGCGTGGGCTTATCGGGCTGGCGGGTA
TTCGGAGCGGCAGTGGCGGCGGCAGCGGCGGCTTTGGAGACGGTGGCTTTGGG
>NODE_49458_length_353_cov_6.653571_g45485_i0
GTTAGACCCCGCCCCGACTCCCGACTCTCACATTTTGGTCTTGTTGAAGCTAGAGGACCT
GACGGCGGCCTATTTGGAGACGCGTTCGTGTTGCTCTACTATAGGCAACGGGGAAATCAA
GCTCGAAAACAGCCCGTTTTTGGAATCGGCTACGTTGTTCTAGAGGCTGTCGTCTCGACG
ATCGACGCGTGTAGCTAGCAAGCCCTGTTGCACACCACCGTCGTCTCCCCACCAGGCTGC
AGCATCCCAGGCCACTGCTAAGCGTTGCCGGCAATTTTGGTTGATTGTTCGCCCACCCGC
CCCTCCCTTTTCTTGCTGTTACCGGCGTCAGCCGGCACCACATGTTCCGTCTG
>NODE_49459_length_353_cov_5.992857_g45486_i0
GTTTAATACAAAAATGAAGCCCCTATTTCTTTCTGCCACAAGGAGATTCTGCCAAGCCTG
GCAGGGGAGTTGGCGATGCGTACGAGTCGCTGTGGTGAGGTTTGGGCGAAACCCGATGTG
CCCGAGGCGCTTGTTCCGGTTTTGTCCTTGTTGATCGATTAATAAAGTAGAGTATGACCA
GCCGTGTTCTTCGGGGAGAGTACCACTATTGTTATGTTATAGCAGCAAAGCTCTCATGTA
ATATCCTGTTCCTGTTTTTGAGTTTTCGCTGTGCCATTAAGTGTTATTTTTTTTCTCCAG
GGAATCCTGAATTTTCCAGGAATTTCCCCCGCTCCCCTTGGTTTCTCCCCCCC
>NODE_49460_length_353_cov_5.603571_g45487_i0
GGAGTTTGTTAGGAAAACGTTGCTGAAAATTCGGGTGATGACATGAAAAATGGAAGCGAG
AGAGCGTTTGCATTTGGAACGGGAGTATATTGGCAAAACGTTTTTGCTCACTTACGTCAT
CTCAATATACCGGTGACGTATGCAAGTATTTCGGAGTGTGTACCGTCACCTTTTGACACC
TGCAAGGAAGGTTCCACCAATAATGAAACTACAGTAAATCCCGGAAATTCGGTTCTGTCA
AGAAATTGAGAAACAGTTATCACAAAACCAATCTAACCGTTCATTGACAAAGTCGAACGG
GATTTAACGCGAAACCTGTAGACTCGATCATTCTCCGGGCTTCAGATAATGCC
>NODE_49461_length_353_cov_5.410714_g45488_i0
GTAGAAAACGTAATAATACACAGCTGGAAGTGAATACGCTATATGACATGCTGGTATGGT
CAATTTAATAGACTGACTGTGTAGGAGTTGCGTCATTTGTTACCCCCAAGCATTACGATG
GAGGCGCGATGACCACGTCGGTAAATCTGAACNNNNNNNNNNATGTCTACTTCTTGCACT
GTTGTGCAATGTTTACGAGTATGAGGATATAGTCGTAGGGTGTCCCTGCCTGTTGTGTCG
CAAATACCTACAGTACCTTTGAGGTTTTTTCCACTTCTGGCGAGTTTGTCTTGTTAGCGG
GAACGATTTGTGAACCAGCTTACGCACCAGACTATTGTGCGGTACATAATGGT
>NODE_49462_length_353_cov_5.364286_g45489_i0
GATGACCTATCAGGACCAAGACGAGCTGCGCCTGCCTTCTTCCATGGCAGAAACGCCTAA
GCGCGTTGTCGAAAAGGAGAGGTTCTCGGCCGCCCTCGACTATTTCCGCCAGGAGCAGCA
GGCTGCTGCGGCTGCTGCTGCTACGGCTGGGCGCATGGCCATGCCTCGTCCGACGTCTCC
CATCCGCAATACGGATGTGAGGAACTTGCCCTCCCCCCTACGAGCGTCCACAGGCTTCAA
CGTGTCTGCTAGCAGCAACAGGAACGCGTTTGGCCGAAGGGCCTCGGGTTCGATGGGATT
GAGGATCAAAACGCCTTCTTCGAGAGGAAACGGGAAGACCGTACAGATGAGAG
>NODE_49463_length_353_cov_5.175000_g45490_i0
GTTGTCGTCAAGGCACCGTGAAAGGGCGTTGAGTTCGCACATGGGTGTGGGTGTTGATCG
TTTTTTTGAGCGCTCAAGTTATCCCGAACGGGAAGGCTGACTGGCAATACCGAACAAGGT
GTGTTTTCGGGAAAATGTGATTCGAGAGAGCCTTCCGAAAATATAAATGTTCGGCTGTAG
CACACCCTTAATGCCGTTCGTTGTTGTCGAGAAAACGAGCGCTGAAAAAACGGTCGCAAC
ACCCCTTGTGCGAACTCAACGCTCCTTCACGGTGTACCAGATATACACAGCAAGCCTTGC
GTGTCGCAGCGTTCAGCTTGTGTGTGTGAGTTTTTTTTTTTTTTTGTGAGTCG
>NODE_49464_length_353_cov_5.100000_g45491_i0
GCCGCCACCGCCACCGCCGCCGCCGCTACCACCGTCGCTACGGCTTCGTGCCCATGAGTC
GGTGTCACCGTCGCCAGACGCGGAGGACAAGGCGCTCAAGCCACCGACGCCGTGTCCTCT
TAGGCCGTAACGTCTTGTCACGGTACCACCACCACCACCACCGATGCTGCTGCTGGACGC
GTCTGATATCGTTTGGTGCTTGTTGCGGTCGTCGCTGTTGTTGTTGTTGTCGCTGCTGCT
GCTGTTGCCTCGAGGGCGGCGGCGGCGTCGGCGTGCGGGCGCAGACGTTGCCGTTGGCCC
GGCCGCAGATGATGACTCGGCCGTTGCGATGGCCGAAGAATCGGAGCTCCCAC
>NODE_49465_length_353_cov_4.917857_g45492_i0
CCAAAAGACAGCAGTGCCTACCGGTCTTTGCTCACTGTACCGTACTACAAATCAAATCCT
GTACGTACGCAATTCAGTAACAAGTGTCCTGGTCCGTTTAACATATACGAGTAGTGCGGT
CTCAAAAAATAAAATGATGCCTGTCTTGGCCACCGCACTATACTACTGTACAGGTCCACT
GCGCCATCCACTATACTCATCGTACTAACTCAACAGAGCACATGTTACTGGTACATCGGC
ATACAATGCACTACAAGAATCGTGCGAGCATATCACCATAGCTGCGGGAAGTGATGCAGC
ACTGAACTACTGTACATACGCAACGGCTCAGCTGACCTGCTACCTGGTAGCAT
>NODE_49466_length_353_cov_4.632143_g45493_i0
TTGCGCAATGCTGGTGTTAGAAAAAAGCCTTGTGTGGAGACATTGAACGATGTATCTATA
TGGCAGAACCCCCACAAGGTGTCGTGCCGGCAACCTCTCAATTCCGTACGCCTAGTGGGG
TGCTACATAGTTCAAATGTGTGCACAAGGATTGTTTCGCGCCTACATGGTGCAAGGAGAT
TGTCCCGGCCACCTGTGTAGTAGTAGTATTAAATACTAGTGTTGGTTTGGGGTGCGCCAG
GATTAGCTTCGGCTTTCAGCGCCTGGTAATTCCGGGTCTAGACTATCTATATCAGGCATT
TTGTATGGAGTCATGTTGTGGCGTTTCCTATGTACGTAGTGCACGGCCGGCCA
>NODE_49467_length_353_cov_4.600000_g45494_i0
GGCGATGTGCATGCGGTTCATTGTGGGTACCTGACCTGCCTGTTTCCGGTACGTCAGTAC
AGCACAGCAACTACTTTACGCTTTTTTTTTGGGGGGGGGGGTGCCGTACTCTCACCACAC
CATACATTGTCATCAGGCGGGCGTTGCAGGAGATCTGGTTGGCTTTCGGCTCGAAAAGGG
GGGGGGGCAACTTCGTATAATATTAAGTTGTATCGGTGGCAAAAACTATTGTGTTATAAA
TGGTGCCAACTATTTATTTTTATTTTGTAATAGTGGCATGTTATAAGGATTACCCTGGGC
TGGGTAATCGATCGATCTTTTACCCCTATAGCTCAGCAGGTAATACCCTCACA
>NODE_49468_length_353_cov_4.357143_g45495_i0
CAGAGAGCCACGGCTGGTCCATCGTCATCGTCGTCCTGGTCGTCCTGGTCGTCGTCGTTT
GTGGTGGACGGAGAGACGGAGCAGCGATCGCCACAGGCGCGGGAGTTGTACAGGGATGCG
AGGGTCTATGGTCTTACGACTACGGCCATGCATGAATATGAAGTACACCCCTCCGCCACC
AGCACCGAAGTCTGCCTCACAAGCGGTTCTTGGCCACACCAGAAATGAAATCAATTCATC
GGAGGCTGTCGTCCATATGCAAGTCCGCGCTCACAGGCGGTTCTTAGCAGGATGCAGCTC
ACCCTCCATGCGACTCGCCCAACACTTCACGGCGCTTCGCGCTTGGTGCTAGC
>NODE_49469_length_353_cov_4.042857_g45496_i0
GTTGAACAACGGGTGCATCGGGTGGTTTGTTTCAGCGCCAGGAACCAAGTCAAATCGTTA
GATGACGAATCACATCATTATGTACTATGTCTGTGGGTAGAATCATGCCATCAAACCCCC
CCTCGTGATTCTTCCCAACACAACAATAGTGACAAAATAAATCAGTACCGGTTTCTGATT
GATCGTTCTTCTCCTAACCACGAAAAATCCTGTTTATCATTACAACGCATCAGCACTGAT
TTACACACATCAATATATTGTACTGCTGTAGAATCAAGCTTCCATCAGCAGTACTTTTCC
AACACACTGATCATGCATTGAAGAATCAAACCAAAATTAGCAGTAGTTTCCCA
>NODE_49470_length_353_cov_4.025000_g45497_i0
GATGCATTACTCATCTGCGGCAGGGACCACATGCCGTGACCACATCCTGGCCAGGAACAC
GATGAGGACAAACACATGGTGGTGGGCGAGACTGTGAAGGTACACTTCTAGCTCAAGTGC
ACAAGTGATAATTCATGGAACCTTTCGCAGTCCTCGTCGAGCCACTACGGCTATACCAGA
ACGTTTAGATTGGTCCCAAGCGTGTGACTTCGATGGCTAGCAGTTCCTGCTCTCGTGCAT
GTCTTGCGCTGCATTTGAAGGTGCCACTTTGCTCTGAGTGAAGATAACCCGCTGGCACCA
CGACGGCACTCCTGTCCTACTGTACAATCAAGATGCGCGGTCCCGCCGCAAAC
>NODE_49471_length_353_cov_3.942857_g45498_i0
ATTATTCTCATCGTATCGTACATAGCGCTCTTGGTTTGTGGTATCGCCTACCGAATATGC
CGTATGTGTAAGGGCGCTTAGCGTCGTGCTTCTAGATAAGAGCACGTGATGCGCTGCTCC
GCGTCTTCCTTGTGGCTAACAGTCTGCGAGCACCCCTAAACGACGGCCGAGATAGGCCAC
GACGGCGTCAACTTCTTGAAGCCTAACCGTGTCCAAGAGGCCAACCCTCGTGGGAGCGAA
ACCAAGCGCCCCCGCGAAACGTACAGCATCCACAAGCAATCCGCAGGACCATTTACCATG
TGAGTACCCCCCCCCCCTCCAATCTCCACCCCTCCAACTACCCCCTTCTCCCA
>NODE_49472_length_353_cov_3.910714_g45499_i0
GCCAGAGGTGCCGCTCTCATAGGTAAGTACATAGGCATGGGTGAAGGAGGGAATGAGGCT
TGGTTGACTTTTTTCCCCGGCTCCAATCAAAACAAAACATTACACACGTCGTACAGATCA
TCTACAGATACATCATCTACAGATAGATCATCTACATATAGATCATGCAGACCCTAACGC
GCCGTTGTCGCACGGTGAGCAGGATCTGTACAGTATAGATCCAACTCAGGCTACGAGCAT
GTCTTAGATCGTCCAGATTCTACGGCTCTCACCCGGCAAAATGAGCTAGATCATACAGAT
CATACAGATCATACATATCATACAGATCAGGAATATCCCTGCCCTGAAAGATC
>NODE_49473_length_353_cov_3.885714_g45500_i0
GTGATGGGTGCGAGGCAGTTGGTGGTGCAAGAGGCGTTGGACATGACGTCCGCGCCTCCC
TTCTCGTACTCGTTGTGGTTGACGCCCATGACGTACATCGGGGTGTCATCCTTAGGGGGT
GCCGAGATGAACACCTTCTTAGCTCCGCCGTCGACGTGAGCCTTGGCATTCTCCGTGGTG
GTGAACACGCCGGTGGATTCGCACACGTAGTGCGCGCCCTTGCTCTCCCACGGGATCTCG
GCGGGGTCCTTTGCGGTGAAGACGTTGATTGTCACGCCGTCAACCACCAGAGCGCCGTCG
GCCACCTCCACGGTCCCAGGGAACCTTCCGTGCACCGAGTCGTGGATCAGAAG
>NODE_49474_length_353_cov_3.803571_g45501_i0
GTACGTATGTATACTACGCAAGTAAAATAATTCTGATATTTTATTCTGCCCCCCGTGTAA
ACGAGTATAGCCGCAGCAATGGTCCAACGCGCAGCAGCAGCAACAGCAGCAAGCTACGGC
AGGAACAACAGGGGTATTGTTGGTGGTAACAGATAACGCATCTATCATCTATCCATCTAC
CTCGTGGCTACCCTCTGTGGCTGCAGAGAGCGTATACTCTTAGAATTCGGATATCATACG
TGAGAAGACTCTATCGCACGTATACTGACTGATACGTAGGAGATACGTGTAGCAGTACGA
AGTTACTGCGGACCTCTAATCATGATGCTGGTCGGGAAGCCAGGGGTGTCGGC
>NODE_49475_length_353_cov_3.732143_g45502_i0
GAGTCCCCACTGGACAATGTCTAGCTTTCCTCGGGCCGCGGCTATCAAGGGCATTGTAAT
CGGCAGGGCGCATCCTTTCGAGTGGGCGTACTGCAAAATCTCAACGTCGCAGTGTTCGAC
GATATGTTTGCATAACTTAGGCCGCTTCCTCAGGCCACCGTCGAAACTCCACTGCAGCTG
AGATATAGACGTGTCTGCCGTTATCACCCCATGCGTCCCTCCACTCCTTCGATACACCGG
CGAAGAAAGCATGCTGGTCGGATAGTAAACCTACCAACACGGACATGACGTCTCGATTCG
TGCAAAGGAAACTTTGCAATCCAGATTGTTGTGCGTCGGTAGCTTTCGTGTCT
>NODE_49476_length_353_cov_3.725000_g45503_i0
GCGCTGGCCAGCTGTATCAGGACTTGGAATTTATGCCATCGAGCGAAGAAGTACACACCA
TAACCCCCCGTGGGAGCAACACAATCGTCGAAGAGCTTGTGCGCGCGGGCTACTTCGTAT
GCATTCGGTCGTCGTGAATTACCGACCTATCTTCAAGAACGGTTGCCCCCTGAAGAAGCA
GACCTGGCCTATACTTCGACTCTAAGTCCTTCGGTCGTCATTCTGGGGGGATCCTACCAC
GACCGGTCAGATCTTGGAGGTGTTTCTTCCGGTGTGCTCCGAAACGTCGCCGTATAATAC
AGCGTAGCGTGACAGGCTTCAGTCGCAGCAGGAGCCGGAGAAGCAGCAGCAGC
>NODE_49477_length_353_cov_3.714286_g45504_i0
GTCCGACTCGGCGAAGTAGTTTGACATCCCGCCTCCGAGGCCCGAGTCAGCGCCGACCAC
ACCGAACCAGTTCTGCTTGGCCCCCGTCCCGGACTTCGCCAAGGCGGGCGCTGCTACGGC
CACGGAAGCGGCCACCGTTCCCGTCACCAGCTTAGCGAAGTCAGCGCGGCTGCTCGACTC
GGGGGAGGGTCCGGATGTCTTCATCGTGGGCTGCACCATGAAGGCCTGAGCCGAGGTGAG
ACCCACAAGAACGGAAGCAGCGATGAACTTCATGGTGTTGTTCGGCCGAGATAAGAGATT
GAATGTGACGGAAGTAGGAGATAAGAAGAGGCCCTCGTACAACAGCTGAGGCA
>NODE_49478_length_353_cov_3.667857_g45505_i0
GGACTTCATCTTCGTAAGCTTAGAGGATGTACTAAAAGTTTGATGCTTCGCAAGGGGTGG
TCGGTCACTTGCATCGCGTAACAAGGCTGAGAGAGAAAAGACCAGGCGGCTGGCCTGAAT
GCCACCCACCCACCCTTGACAAGGCCTGACTTGGGCCACAAGTCACAGACAAGAAAAAAG
CTAGGGAGACAAAAAAACCCGACTTGGAACCATTCCCTGAATCATTCCGTGAACCATTCC
ATGGTTGACGCGAGCCCAAACGACAAATTTCCAACTCTTACCATGCACATCAAAACGGTA
TAATCTCTATAACTTCTCCCCCCTGTCATCACTCTCTCCTTCCCCGTGTCCCC
>NODE_49479_length_353_cov_3.578571_g45506_i0
GCGGTCGGGGCTCAGGCGGGCGTGCGAACGAGCGGGCGGGGCGGGGACAGTTTCGCTGTG
TATTCACGTGAGCTGAGGCATGGGGGCATAATATTCGCACGACGAGCCCATCCCTTCAGG
CACGCTACGGAAACCCCACCGCGGGGGTCGGGGCCGATATCATTCGTCGATCGATCAACC
GATGTCGTTTTCTCTGCTGGCATCTAGCTAGCCACTGCGAGAGCGCTATCATGCAGAGTC
GCTGCTCCCCAGAAGGAACACTTACGTAATTGCTGCCCGTGAAACTAAACAGCAGTTGCC
CCCCCCCCCCCCGGTGGGGGGGGGTTCTATGGCATCGATCACATAAAAAATCA
>NODE_49480_length_353_cov_3.560714_g45507_i0
GTGCGGCTGCTCTCCCTCCCCTACGTATCATATCGTAGTAGATCGCTCGTCGTGTTTAAA
GGGCGAACTCCAATAGCGTCCTCTAAACGCGTGCTCACAACGCGTGCCCTCCCAGGCGCA
CACATGATGTAGGCGTGGCACTAGGCATGTTGCCACCAGAAAAAAGGGCAGTTTACCACT
TGGGGCAATCGGAGAACCCGGCCACCAACGTTTACGTTTGATTGGTCAAGTCGTAGTGCT
TCGAGTGGGTTAGGGTTTAGAAAAAGGTTACGCGTTAGGGTCAGTGTGCTTTGTCTCGTA
TGGAGGGCCGCGTCAACCATTAGTGTCCAATACCTGGCAAGGAGAGAGAGAGA
>NODE_49481_length_353_cov_3.525000_g45508_i0
ATAGGAGTACAGAGGGTTCAAGTGTAATAAGACCGACACGCCGAGCGTACAGCAACGCTT
GACCCTGGCCTCAATGTAGGTGGTATTGTAAGGCCCGCCCTCCTACTGATGAGGGGGCGG
AGAAGCTCTGCTGTAGATGTCGTACAGTAGTAGTAGTAGTAGTGGTGCTTGCTACGAGAT
TATCGGTTGTTGGACACTGCACTTTGTTTCGTTTTCAAATTATGCCGAATATCAATATGA
TATCGCGTTGGGGAACCAAGAGACAAACAACAAATTGAGCATAGGAGTACAGAGGGTTCA
AGTGTAATAAGACCGACACGCCGAGCGTACAGCAACGCTTGACCCTGGCCTCA
>NODE_49482_length_353_cov_3.364286_g45509_i0
GTGTTGGTATTGGTGTTGGTGTTAGTGTTGGTGTAGTTGTTGATGGTGTTGTTCTTGCCA
TCGTTGCTGTTGTGCTTAGTGTGTCTTGCGTATTTTCTCCGTAGCAGACTGACTGTCGCT
TTGTTTTGTGGGGCGGTATTTCAGGAGTTCGCGATGCGCGTCGCAAGTGTTTTATTTTCG
CGATTATTTTCGCCAAGCAATAGGCGGTGTTTGTAGCCTTGGACGACCAAGCTTGCCAGC
TTGCCGAGGTGAGACTACTGTGGAAAGCGTCCGTGACACACGCGTAGTCTAACTGGAGGC
GGTTAAATGGAGTGTACGCTGACTTGTCCTGTGGTTTGAGCGATCCCGGGCTT
>NODE_49483_length_353_cov_3.300000_g45510_i0
CTTCTTCTTTTTGCTCGGCAGCGCGGCTGAGTCCTCATCGCTCGAAGTTTCCTCTGCAGC
GCAATCCTTGTAGTCTCGTTTCTTGCCACGAGCACACCCATCCCCGCTTCGACAAGCGTC
CTCGCGCTGGGGACCACGGCTGTCCAAATGTTTGTCGCTGCCACTGCAGCTGCCACTGCC
CTGGGCGGGGCTGCCGCGGTGGCTCTCCGACGACGAGACGCCCGAAGACCCCGAGGCCGA
CACGTATCTGCCCGCGTTCCCTTTCTCGTCACCCCGATCCCTGCTCCTGCTCCTGCTCCG
GCTCCTGTACCTGCTCCTGCTCCTGCTGCGGTCCCGCCGCGCATTGTACCGGG
>NODE_49484_length_353_cov_3.132143_g45511_i0
CCTCGGGCGGGTCGTTGTCGAACCGACACATGATGGGAGGAGGAGGAGTGAAACCGCCAT
TGGGTCTGGGGGTTTTGCCGAACCGAGACATGGCAGGAGGAGTGAAACGGCCCGGAGCGC
TGGCCACGGGCAGGATTGTGACGCGAATAACGGTTACGGGTTGCACCGACCTCAAGGACA
CGTATGGCGGATACCAAGTCCTCGAAGAGGCGGTGAAGAGGGTCGTGCAGCACTCCATCC
CCACCCTGCGCTCGATCACCGTCAGGGGGAGACGGGGCAGGGACTCCCCCAGGGTCGCGG
CCATCCTCGGCGACCTCGCGTCCCTCGCCGCCAACCGCAACCGCGTGGTGCCC
>NODE_49485_length_353_cov_3.100000_g45512_i0
ATCACCAGCTTGAGGAGCCCTCCTCTCATCATGTACGCAGGAGTTCCTGGCCGTAAATAG
TCTTGTCGTAGCCTCTGCTGTAGCAGGGGTTTTGTAGAGAGTTCTTGAATATTCCTACCC
CTACGATTTTGTTGGAATACAGTACAGGACACCTAAGAAGGAACAGGAAATCTGGTCCAG
GCTGGATTTCTTATTTGAGGGAGGGTGCTTTCTACACTAATTTCAACATAACGACTCCCG
AATTTTTTTGTTTTCCTCTAAATAGCAGCCTGGCTTTCTTACTAGCCTGTTTTTTTATTA
CAGTAGGTGTCCGGTACTGAAACTGTGTTTTGTTTTGGTGCCGGTGTTTTTTT
>NODE_49486_length_353_cov_3.078571_g45513_i0
GACGAACGGCGGGATTGCCGGTTCCAAGCCTCGGCAATAAGGTCACGCGCGAACTCGGGG
CGAAACGCTCTGCGGCCACATACCTGTCGCGCAGAGTGAAGGGCACCGGTTAACTAATCG
GCCGACATACAACTGCAATGTGACGAGATCGAGGCTAGCCGAACAGGCGAAGCTGCTTCA
AGAACATACGATGGAATTACTAAAAACAGAAACGGCATTTCAACAGGGGCCACTGCTATG
GTCAAGAGCGTAACAGCGTATTATAAGCCGGTTCTCCAGCCCTCCCGCCAAATAATAGGA
AGTGATAAGTAAACGCTCGCTTCAGATCATTTAGACGGGGAACTATTGTAGCG
>NODE_49487_length_353_cov_3.067857_g45514_i0
CGCTAACGCCCTTTGTGCACCTCCTATACCGTGTGCTTCGAAGGTGAAAACTAATTAATG
ACTTGGAATAGTATGGATCAATTACAAAAAATGGCGTTGTATCGTAGGCTTTGGAGAATG
TACGAAACGGGGGCCGGGTGTGAATATCGCGTTATATGGGTATAGCATAGTAAGACACCG
TGGCTAGCATCATTGCATCACATTCATGAATCATGGATGGCACTATTGCATCAGATCACG
AATACCGCCACACCACAGCATGACGTTTTAGCATTGCCCCTATAGGACGGTTGGCTGTTT
TCAACGGCTCCCTCATTTTTGCCCGATTTTTCCTTGGGGTTCTCTGCTTCTTG
>NODE_49488_length_353_cov_3.067857_g45515_i0
TTCTACTGTATTGGCATGGAGATACAAGTGTTCGAGACTTGCGGAGTCCGCCCCCTATCG
GCAAGACTCACTGGTCGGGCTTAACCGTGGGACATTATCGAGGCTGCGCCTGGCTGAGCT
TGGTATACAGAGGGGAGGCCCTGAAGCTGCAAGCGGTTTTGCTGTGCGGGTAGATTACAG
CAGTATGGGCCCGCCAACAAAAAACGCCTACTGCGAGAAAGGTTAAGAACCTTGTTGCAA
CACCATCATTGAACAACTTTGAGCAAACGACTAATATATAGGGTCTACGTAGTGTAGCGC
TCACCGCCGAACACGATTTCGTAATCCAAATTTCTTACGTAACGTCCTCCAAG
>NODE_49489_length_353_cov_3.064286_g45516_i0
GGTGCACACACGCGCCCCTCCCTGACGCCACTTGCCTTGCGCCAAAAATAATTATGATCG
AAGATGGGCCGCTTTCGGCGTAGGGAGTAGTTTGGCTTACCACGATCCGTTATTCGTGGT
TCTCGTGATCTTGGTGCGGTGATGGTGGTGTGGGGTTTGGGGTTGGAGAGGGGTTTTTAT
GGGATTCAATTTGGTTCCTGTAGGCTTACCTCTGGGCGCTGTATGATCGATGAATTAAGT
TACCGTATAGGCTTCACTGTCTTAAGGTATGTCTACGTACCTCCGTTCTTTACAGGAATG
ATTTAAAGCAATTTTTTTTTTTTTTTTTTTTTTTTCCGGACGTTGGTTCGTGC
>NODE_49490_length_353_cov_3.057143_g45517_i0
GGAGCACCAACACGCAGAAGGCAGTACGGCACGCACGGTGGGGCTCGGGGGACTCAAACC
ATGCGCTTTAACTCGCTTTGCCAACGAACCATGGATGTACCCCCGCCCGGCCCATCTACT
GTTGCTGTGTCTACCATTCGTCTCTGCCTTACATCTTGATAAAAATGATGCGGACACTCT
ACAAGTACCATCACTGTTTTGTGCCAGACATGAAGGAGCCCTAAGCTGTCACGGGCAGCG
TAAAAAAGTGGCAGACAGACACAAATGTTCTCAAACCTTCAACAACACAGGGAGCCCGGT
ACAATTCTGTATACCTCAGCAACAAAACATAATTTGAGTCTCAAGGCTAAAGT
>NODE_49491_length_353_cov_3.042857_g45518_i0
ATCATGATCTAGATCATCTACAGATATATCATTATCATAATCTTGTAGGGCAGATCTACT
CCCGAGCTTGCGTGATCTAGCTCATGTTGCCGGGCGGGAGCCGTATAATCTGCACGATCT
AGCACGAGTTTCCTATTAATAGATTGGATCTGTACTATGCAGATCCTGCACAACAACCTC
TCACAACGGCAGCTGAGGAATCAGGTTACGAGTATCTAGGTCATGATCTATCTGTAGATG
ATCTACAGTAGATCATGATATATCTGCCCGACGTATGCGACCTTGTATATTGATATCATA
CTTCCTCTGTCCCATAAGTAAACTACGTTAAGGGGGTCAGGTCATACCTCGAC
>NODE_49492_length_353_cov_2.892857_g45519_i0
TACTCTACAAGTATAGCGGGTGTGGCACAAAAAAATACGATATAGGCGTATAGTCTGCCA
GAAAAAAACGAAGGCACGTTGGCTTGTTTTGTTGTTTTTCGTTCATAAAAGAAATGCAGG
CGGTGTATACTCGTACCTGCGAGAGGAAAAGTGGGCGGGTGATGATATCGGGCCAGTTGC
ACAATATATCTCGTGCAACATTTATGTACGTATGTATGTATGTACAGCAGTACGCCAAAC
ATTGGACAGATCATAGATGTCATATCATATCAAACGTACGAGTATCTGCCCTGAAAGATC
CAGACCATGCAGTAGGGATCGATGATCTGTCGGGCTTATTTGTGAAGTTAAAT
>NODE_49493_length_353_cov_2.775000_g45520_i0
CCTTGCTCCGGCGCAGCTCCTCCCGTGCGCGCGCATACCCGCCCACCTCCATGTCAGCAT
CATCAATCACAAGGGAGTCCGACGTCTCCAAAATCGCGTGAGCTTGAGCTAGAGCTTCCG
CGTCGGCGCTAGCGCTAGCACCATCGTCGGCGTTAGCCTGAGGGCTGGCGTTACTCGTAG
CGCGATCATCGATTGGCGGCGCGTCCTTGTCCGACGGCGGCGGGGGCGGCGCCCACAGCA
ACCCCGAGGAAGATGCTGGCGAGGCGGGTCCCCCCTCTCCTCGTGAGCCCTCCACCTTCG
CCCGACCGTCCGTCAGCCCCCCACCAGTGCCGAAGTCGAAGTCGAACTCCTCC
>NODE_49494_length_353_cov_2.750000_g45521_i0
GGTTGTCGGCGGAGTCGCGGGCGCTGCTGTTCGAGGCGGGGGTGACCCACTCGCTGCACT
GCGCGGCGAGCGTGAGCTTTAGCGACCCCCTGGCGGAGGCGACGGCGACAAACGTTACCG
GAGCTCTTCGGGTTGCTGCCCTTGTTGCCTCCTGGCCTTCTTGCGGGACTCTGGTGCACG
TCTCCACCGCGTTTGTTCACGGCAGGGCAACGGGAACAGCGCTCTGTCCCCTCCCTCAGG
AACTCGCCGACCTTGATGGTAAAAACCCCGAGCTCCTCTACCGTAGCGCGAAGTGCGCTC
CACCAGAACCCACCTCCTTTTTCAGCCGCGGTGGAAGTCGCGGCAGTGGCCCC
>NODE_49495_length_353_cov_2.739286_g45522_i0
AAAAATAGGTGAAGCCCAACTTGAGTAGAAACAGAAAGGCGTACCTGGAACCTTTCAGCC
AACAATAGGTACGATCGGGGGCTGATCAATGAGGGGAAGGGGCAGGAAGCGGGAAGCCTT
TCCCAAGTGCGATAGTGTACCTACAAATGGTTCAAAATGTATAGGTATACCTATTTTTGG
CTTTCGACCTTTTTTGCGTATGTAAGTTCTCAAAGACCGTGACCACTGCACTAGAGTGCG
CCAACGACGTCGATTTGTTTCGAACCTTGGTCTCTACTTCGACGTAACCGTTGATGGTGA
GGCTGCCTGTCCTTCATGGCACCAGGCTGTAAAGTGACTTTTTTGTAGGCGTT
>NODE_49496_length_353_cov_2.685714_g45523_i0
GAAATGTGTGCCGGCGGGTGAGTTAGTGGGTGTATCGACCCGGCACGGGACGATACGCCC
ATCAACGGTATATCCACACTGCCCTTTCTCATCGCGTTGCCCTACATCGCCACATCCACG
CGGAAGGGTTTACCGCTCAGTGGAACGGCCTCGGTGGCAAATATGAGATGTGCAGAATCT
TAAGAGCGCTCCGGTTACCGACGCCGTTCCTTGCTTCGGCCCTTCCACCTATCGGGGTGG
TTGGTGCCTTGTATGTGAAGCCACCATACATCAGCGAACCCGCAGATGCATACCTGCGCG
CGGGCGCTGCGGTTGCCTTCGCGGCATTGGGTTCCGAACGATTTTCCCACCTG
>NODE_49497_length_353_cov_2.671429_g45524_i0
ATATCAAGTACCAGTCGGGTATTAGCTTGTGCGATTTTTTATTCCTGTAGGTTGACGATC
CGGCTGTGCTGCTGTACTGCCAGTTTCGTGTTTTTTCCCGTTTCTCGTGCGGGCGGAACT
CTCATCTGGAGTTGTCCATGCGCTTGTTAACAGTGACCCCTTGAAGTGTGGTAACAGCAG
TACATATTATATGTACCTGATACGATTCACCCACAGCTTGGACTTGGGAGTGGACTAAGC
GTCGAGTCATTTTGTATTTTGTTTTCCGTTATATCTTTGTGTGCCGCACGGTAAAGGAAG
TAAAGGGGGCTGCTGCCCTCGCACGTTTCTTTGTTTGCGGTGCTCTCGACCGC
>NODE_49498_length_353_cov_2.646429_g45525_i0
GTCCGGGTGGGAGCAAGGTTAAAGATGGTGCAAAAGTACGTGCAGTTCTAACAGCCCACA
GCACGTACGTGCAATTATACGGCTGGTGGCTTGTGTGCGGTGGGACGAGTCGTACTGTAG
TTTCTAGAGCGGACTGGCGGTAAGGCTATGATATTATACGTATGTACAAACAGGAACTGC
TGCGGTGAACGCTTTTCGTTTGGGCAGGTCGAAGCGAAGCTCCTTGTTCCGTGAGGTTTT
GCTCGGGGTACGCTACATCAGGACACGGAGGCAAGCAACAAGAAGCAACCAAGGCTCGCA
CGAGCACGCCTGGAGCGAAAGGCTACTATCGTCTGCTGACGCTGAGAGTTCTG
>NODE_49499_length_353_cov_2.592857_g45526_i0
CCGAGCCCGCTGCTGTTCATCATGACTCCACCGCCGCCCTCAGAAGACTGGCTGAGAGCA
TCGATGCCTTGCGAGGGGCCCATCGAGTGCTCCCCGGTCGGGGGTAGCCCGGAATGGTCT
TCGAAGATGGGTCGATGCCTCAGGGGGGCGACAGGACGGGGAGGCTGCTGCGCCGAGCCC
ATCTGCATTGATTGGCCCGCTTGTCCCCCTCCGCCTTGCGGCGACATTCTGGCAACCCCA
CCAAAGGTCGCTGCTAGTGTTCCTGCTGCGGCCCCTCCTGCCCCGCCACCGCCGCCCCCC
GACGGGCCGTCGACCGATCCTAATTGTTGTTGCTGCTGTTGCTGCTGCTGCTG
>NODE_49500_length_353_cov_2.582143_g45527_i0
CCGATCCTCGGAAGAGCTCGGCGGGAGAGTCCTGTTGAAAATATACGCGGGTCCACTACC
GCTGCTGCTGCTCCCGCCGCCGCCGCGCTCATCGGCCCCTCTATGAATAGCAGCCTTCTT
CTTGCCTGTGCCTTTCGAAGGGGCCTTCACCCTCTCGGGTGTGTAGGCATGAAGTGCGAC
GTCCACGAACACTTCCTCCGACGGGGTGTACCAGCCGAAACCCGACAAGGCTTTTTCTCC
GTAGGGCCACACGCACAGCAGCCCCGACACGTCCAGAGTGACCATGGTCACAGACACGAC
GTCCCGGAACCCCACGAACACCACGGGGTTTCTGTGCCTCTCGAAAAACTCCC
>NODE_49501_length_353_cov_2.528571_g45528_i0
TTGAGGGAAAAAATACTCTTACAAGCTGAACTGGAAAGTAGAAGTGGTCCTTAAAAAAAC
ATACAAAAAAATGTATTGTGGCGGAGGCTTTCGATCGGTGAGACGTCGGCCATGCGAGAG
TTGGTGAGCCTGTTGGCGCTTCTGGCGGCATACGAAGTACCTCTACTATGGCTCACTCGT
ACCTTCGAATAGTTCGCACCTCTCGGGCAGATAATCGATTCCCAAATCATGATCTAGACC
ATTCAGGGCCGATAGATTCCTGATCTGTGTGATCTAGCTCATGTTGTGCATGTTGAGTGG
GAGCCGTATAATCTGTACGATTTACGGCAAGTTCCCTGGATTGGATATGTACT
>NODE_49502_length_353_cov_2.475000_g45529_i0
GACCACGGCTTACTCAGAAAGCTGCCGAGCGTAAAAAGCTTCTGCCGGTTGAGCTGAAAA
CTAAAGGGGTATGATATTAACACAACAACAATACTACTACGTACGGGGGAACATACTGAC
TGTACAGTACGCGACAGATGTTCAGATTCTCAACATCTGTCGCGTACTGTAGTAATCAGA
ACCAAATTAGGTGTATTATTTGGGTCCATAGCGGGTTCTGATTACTACCTACCTTACTAG
CCCCCCCCGGGAAATAATACCAGGTACACTGCGACTGGTACGGACACCGTCTGGGTACTC
CTGTGCATTGTTTTTGTCCGCACAGCAACTCGTACTCGTGGGCGGGCCGCTCT
>NODE_49503_length_353_cov_2.475000_g45530_i0
TCATCCTAGAGAGGTACGAGTTCTGTGGTCACAAAACTACGACACAGATACTACGCTGCA
ATGCAGTAAGCAGAGCAGTATAGGATGCTGTTATAAGATCACCGGCGTGTATATAGTCAG
TAAAAACACGCCCCAGTGGGGGGGTCCGTCGTCTTGTCTACTTGTTCTACGTTTTTGTTT
TTTTATGATTTTGTTGGGAGTTGCTGCTGCGGCAGGTCATGATACATCCGGCATTGAAAC
TGCTCCTGCTGTTGGTGTTGGTGTTGGTGTTGTCGTCGTCGTTATGGTTGTTTGGATTCA
TTGTCTCCGTTATTGTTGCAGTCGTTGGTGTTGTTGTCGTTGTCGTTGTTGGT
>NODE_49504_length_353_cov_2.425000_g45531_i0
CCCACGTATTTGGGGACAAACAACTTGAAATTAGTGTGGATTTTGTTTTTGAGTTATGAA
TGGGTTGAGGTTTGGAGGGATACAGTTGTTCGGTGGGACTGTATGAATAGTATACTTGTT
TAGGCCAACCTAAAAAATGCAACCACACGATGGTGGGAAGCGCGCTTATCTTTCCCGATT
GCAACGATACACCACATTTCGCTTGTGCAGCGACAAGAGTGGTAACACGACACGAGTGGG
AGCACTCGGTAGCCTCGAAATATTCCTGGCACGGCTTAGCCGTAAGCACTATGTGGTTCG
TTTTTGAAGTCCACCCAAAGGCACGGCGTACGACGATCAACACTACTGTCGTT
>NODE_49505_length_353_cov_2.364286_g45532_i0
GTGCGGGTAAAGATCGGAGAGAAAACACGGATCGGTCATGATATGACACGGATCCGAGAG
AACGCACGGTGTGTGTGTGTGTGTGTTGTCTCCCATCTATTCTGGACGCCAGTCTACACC
TTTCGGTATATGTGGGCGCATCAGCCCGGGGTCACACAGCAGTGGGAAGGTCACACAGTT
TTTTTTTCTTTCCTTTTACAAACGATTATTTAAGTCGATCGCATCCCTGTACAGTGAGTG
CGTTCTTCACGATATTTACGGTCTAGGCAGACGTGAATGTTGAACTACCTTGCTTTTGAA
CTTTGAGAAGTTCTGTTCTGTTTCAAAACCGGGGTAGATTTTCTAGTCAGTAC
>NODE_49506_length_353_cov_2.357143_g45533_i0
GCGTCGGTGGTGGTGCTGCTGTGTGTTGCTGTTGGTTGGCGCTATAGTACAGCCAGCAGC
AGGAGCAGCAGCAAAAGAAAGCAACGGACACCCACCACCCGAAATAATATGCTTCCATCC
CTAGGCAACATTGAACATTACTACTGCTGTCATGTGTCATCATGTTGTATCATGCATACG
AGAGTGGGCGATTTTCCTATACCGTACGTCAGCGAAAAACTCTGCTAAAAAATAGCCGCG
ATTTTTTTGAGCAGTACAGACTTCTTCTGTGATATGAAGATGATATCGCATCTATGATAT
CTACTGCTGCTACTGCTGACGACGGTTATGCACTGCACAGCACTCATCACTGC
>NODE_49507_length_353_cov_2.328571_g45534_i0
CCGTCGTGCTGCCCTCGACATTAAAACTCGGCATTGTCATGCAGATATTATGTGAGCAAC
GCCGGGTGACGATGTTCACCATGTCATCCACCGCATGCTGTTTGCTGTACACCGCCGTCT
TGCGGCCCTTGATATTGAAACTAGGATTATTCATGCAGGTGTCATATGAGCATCGCCGGG
TGACGACGTCCACCATATCCTCCGCCGCATGCTGCTTGCAGTACACTGCCGTCTTGCTGC
CCTCAGCATTAAAGCTCGGCTGCTTCATGCATGTGTCATGTAAGCAACGCTTGTTACAAC
CGTTCACCATGTCATCCGCGGCATGCTGCTTGCAGTACACCGCCGTCTTGCTT
>NODE_49508_length_353_cov_2.328571_g45535_i0
GGTAGAGTTAGATCCTGACGACGAGGAGGAGGAGAAGGGTTCGGCGGCCTGGGAGTCGGC
TGTGCACTCGCCATCTACGGTCTTGTAAGGCTCTTCCGGGAAGCATCTTCCCTTCTCCAT
CTGCTGGAAGTACTTTTGCGCGTGAGTCCGGATCTGAACCGCCGTTCGCGTGCGGACGAT
TTCCCCGATAGCCTTCCAGTCCCGACCGAACTCTCCCAGGCCGACAATAAACAGCTCGTG
TTCGTGCAGCAACCATCGCCCCTTTGATTTCTTCTGACTGGATTTGTCGCGCCCCTGGGG
AGTCGCGCGCGCGCCCACACCGGCACCGCTGCTGCCGCTGCTGCCGCCGCTTC
>NODE_49509_length_353_cov_2.303571_g45536_i0
GATAAATCATCAAATGGAAGTAACAAAGCAGAATGTTTTAAAGCTTAAATGGGATCAAGG
AAAAGAAGATCTTTCTAAAAAATTTACAACAGCAATAGCGGTTTTACGTAATAGAGAGAA
TAAAATTTTCAATGATGTTATTAAGGAAGTTTCGAAAAAAGCATTAAACCGTGTTATTTT
TAAACTTCAAAAACAATTAGGGACAGTGGAACAATCTGCTATTGTAAATCGGAAAATAAT
GCAATTAGGAGACTAAAAATGGCTAACACAATGTTTGGTTCAAAAATAGCAAATCCGTAT
TCAGAAGCTTTATTACAATTAGGCTTAAATTTGTATTTAAAAGAAGAGAATGC
>NODE_49510_length_353_cov_2.267857_g45537_i0
CCCGATTTTGCTAAAATAATTGCTACCCTTGGGGTGTATACGTACGTAGCTTAATGGATG
CTTCCCTCTTCCCTCGTCCAGAGGCCTACCAGGGATATTTAATTTTTTAAATATATAAGA
AGTATACGTACGTCACCTCTCGTGTATACTCGTACGAGAGGACGGAAAGAATCGCAGACC
GCAGACATGTGCACGGGAGATTCAGTCTATGTATCCAGTTTGATCGATTTCGTTGCCTCC
CTTCATTGGTGCTGGCCTATTTGCACGGCGGTGCCCAAGTTGGCCCAAGACACCTCTAAA
GGCCTCGAGAATATTACCACCACTGCTGCTGTGCTCGTTTTACTGTGTGTTCT
>NODE_49511_length_353_cov_2.264286_g45538_i0
GGGGGGGTTCTCATGGAGGTCGGAGGGGGGGGGGGGCGTAGAAGACTCGGCGAATCGCCA
GTTCGATCGTTCGCAGATCCTGCCTCCCCGAGGTTTTTCTTTATAAAATATTTTCGAGAG
AGTGCTGAGGAAAATCAGACCGGCAGGGTAGTACTGTTACTGTTGCCGCTGCTGCTGCTA
GCACTGCTGCTGCTACTACCACTATCGACTGCTATTGCTTCTGCTACTATTACTACTGCT
ACTGCTGCCACCGCCGTTAGTACTGCTATTAATAGTGCTTCTACTACTACCACTGCTACT
GCTGCTGCGCTACGGCTGGCACTACTGCTACTACTGTGGCTGGCTACTACTAC
>NODE_49512_length_353_cov_2.246429_g45539_i0
GGCGATATGATAGCGGACAGAGGAAGTGAAGCGAGAATCGAAGGAAGCGTAATTTTGTAA
GTTTTTTTTTGTCTGTTTACGGCAACCCTTTGAGCCAATAATGCGGCTCTCACAATTATC
GGACTCAGGGGCGGTCGAAAGAGCTGACTTTGGAATGGAGGGAGCACTGAAAGCTATTAA
TACCGAAATTCGTTATTTTAAACAAAGATATGTTTGTTTTTGTTTCAGATAATTGTTACT
CGTATTTGAGTATACGTCATGCTACATATCTATGGCCAGGGAATACAAACCACGTTGGGA
CTCTAATAATAGATAGGATATCAAACGGGGACTAGATTCTGCCAGGGTGATAC
>NODE_49513_length_353_cov_2.239286_g45540_i0
GGGAAACACGGAGACTGCGTGGGTTTGTGGGGGGCGCGGTCGACGTAGTTTGTGAGGGAT
GTCATTTCAAGACAACACCAGCAGGAGCAGCGGCAGCAGCAGTGATAGTATGACATGTGA
CATATTCAGGGGTACGCCGTACTTGCCCCTATTACCGGCAATGCCGTTGCCACACCTGCC
GTCCAGAACACAGCAACAGCCATGTACAGGTGTGGCAGCCCACATGCAACTGCACGCAGC
AGCAGTACAACAGCACTACCCACACAAACTGTTACAATTTCAGCTGTTCAGAGCACCTAT
GTCGCCAAATGACGACTGCCACTGCCGACATGACTTGAAGCACCGGAAACATG
>NODE_49514_length_353_cov_2.225000_g45541_i0
CTAAGAAATAGTACACAATTGCAAAGGTGTTTAGGTACAGTAGTGCGTGTGAATGACATA
CTAGCGGTATATAGGGGAGAAGGCCACGTGTGACCAGTTTGGGAGGGATCCACGTGTGAC
CAGTTTGGGAGGGACTTGAACCAAACGGCTCCGGTCAAGAACCTTGGAGAGTTACGTTGG
TATTCCGGGTGTTTCTATCATGCCGGTCGCCCTGGTGATCCAGTAGAGTGCCTCGAATAC
TACTGGGGTTGAGGTCGGAATTCGAGCCCCCGTACACTCGTATAGGAGCTTTTTTTTATC
GAAAGACACCAATTGCCAAGAGCGCTCAATAGCGTGGGTAAGCACAATTCGAC
>NODE_49515_length_353_cov_2.214286_g45542_i0
TGGAGGCGGAGACGGAGGCGCAAGCGGTGGTTACGGGAGAGGAAACATGGATCGTGACAG
CCGGAGCCCGAGAGACAGGCACCGAAGATGAAGACGCTAGTGGCGAGTGCGTTTAAGCAC
GGAAAAACACTCCTGGACGAGGGAAAACGGGGCCAAGAATTTTGTTATTCGATCTTACGC
ATCCTCTGTAGAGGATTAACGAAAACTTCACCAGCTGCAGTCATGCAGACCTTCAGAACC
TAGTGGTAGAGCAGGGTACACCCTTCGCCGAGTACATCGGAGAGTTGAGGTTGTTGGTGT
CCAATGTAAGGTGTATTGGACCGGTAGCTCTGGAAGATGGTACGATGCAGTTA
>NODE_49516_length_353_cov_2.200000_g45543_i0
CTTGAATGTTTATCAGCAAACGGGAGCAGCTGGAAATCACCGAGTGGTCCCTCAAAAATT
TTCGAAGTTGCTTTGTTTGGTGAGGAGGCCCGTTGCCTCTCACGAGTTAATGAGTATTCG
CGAAGTTTTAGACACAACCATTGATACTATACCATACTATACCGCCCCTGTACGAACCGC
GTAAAATCAACCAACCATCCAGCTGTGTACGCATGCATGCGGATATCGTGTATTGTTACA
TAAGGTGGAACACGCTGTTAAGCATACGCCCGGCGGGTTGATGCATACAGCTGCAGGGGA
CACTCTATGGTGCGGTTAGATGTACTAGCTCCCCCGGGTTAGGCTATATACCG
>NODE_49517_length_353_cov_2.200000_g45544_i0
GTCGAGCCAAGGTTAACGAGAACGAACGCATGCATATTTTTACATCCAGGTTTCCGTTTA
ACTCATGTTCCTGTTCATGTCCTGCTCAGTTCATGTTCAATTCATATCCAATTATTTCTC
AGTTCGCTGTTTATTTGATGTCCATGTTCCATGCCCCATCTTCTAAAAGTCTAGTAATAT
TGGTGGTGGTGATACTCATGGAGTAAAGAGCGGCGAGAAATTCTTCAGAGGTCAACGAGG
CATTGGCAGGGCGTGAGCATTACTACTGTCACTGTAGTCAGCCCTGACCAGATGCAAAGC
GACAAAGCGAACAGTAACACCTCTTATGACCCCTCAGCGCCTCACTATTGATA
>NODE_49518_length_353_cov_2.192857_g45545_i0
GTGAATTGCTCGTTCAAATATTTCTGAAATAAAAAAACGCAGCATGCGTCACAACCTGGG
GTGGAAAAAAACGACGAGAGGAGACGAGAGGGAAGGCATGCGTCGGCGCGTGCGCGCCGC
CGCCAGCATATTTTTTCTTTCGGCGTCCCAGGCTAGGAAGCTATCGCTCTCAGGGTCTCC
TGGGCGGGCGTAGGGATCCCTGAAACATCACGGGCGAGACAGGAACGGCGACGGTGCTAT
CAAAGCCTTGAACGTATCCTGCTGTTTTTGCGTCGATCGCTCGGTTTTTGGTCGGGTTGG
CACATCGAGATGGTTGAAAAGTTGGGATTGCGACCGCCATGATTGCTTTTGAG
>NODE_49519_length_353_cov_2.182143_g45546_i0
GCGAGAAGCAGCAACAGCAGGAAATGCAGCAGCAGCAGCAGCGCGAGGAACGTTCAAGCT
GCTGCTGCCGCCAGTAGAGCCAACTACTTGCACTTCGTCCCTGTCACTGTCACTACTGTC
GTCATCCGAATCATCGCCAGACTCTTCCTCTTCGTAGGATGAGGATGAGGAACCTACTTT
CTCTGCTTCATCTGCCCTGTCCTTCGCAGACAGAAGCCGGCTTCGCGCCACTGGTGCTGC
CGCAGGACCTGCTGCCTCAGAGGCTACAGTCCCTTGCGCTTGGTTCATCTCTCCGCTCAT
GGTAAAGTAGGTCCGCTTCCGCTGGTAGGGGTATCGTGTGTGTGTCGCGTGTT
>NODE_49520_length_353_cov_2.110714_g45547_i0
AGAGAAGACGGCCACACCACTGCTTCGATGGGTTGGTTGAAGGGATAGCCAAACGCTAAG
TGTCGCAGTGCACTCGGCCAAGCCACCCCGTCGATAGGTTGGTTGAAACAGCCCTCAAAC
GTGATGTACAACAGCGAAGCCGGCCAATTAACTTCTTCGATTGGTTGACAAAATCGTCGA
CCGAAAACCAAATGTTCAAGATGTGTCGGCCAAACGATATTCTTGCCTGGGTCGTCTATC
CATGGCCCAAACGTCAGTTTTCGAAGCGACTCTGGCCACCAGGCTTTTGTTGCACCCATT
GTGGGATCTCGCGAGTGTCGGAACCCCTTGCAAAACCGAGCAAGGAAACTGTG
>NODE_49521_length_353_cov_2.107143_g45548_i0
CTTGACAGAAAAAACAGCGAGCCGTATCGTCCAAGGCTCCATCCATGCGAGACCATACAG
TTGGCCTACCTGCCACTTCTTCGAGGGGCCTGTCTTTTCGCGATCTCGCCATCAGAGCTA
GACATGGTCTGTGCAGGTTCCTTAACGCTTAGAGCCAAGACGTCGGGCCCTAGCACCACA
AGCAGCGGTAGAACTGACGGAAGTGGTGATAGTAGGAGCAGTAGTGAAGTTCAGTAGATG
GCAGTAGAAAGTACTGTGCCCACCGCGGACTCCCCAGATGACAGGATGGTGGCGTTGTAA
GTGTCACCTGCCTGGTCCATTCACGAGCGCGGACTGCTGTTAGCAAGTGCCAC
>NODE_49522_length_353_cov_2.053571_g45549_i0
GAGGGACGGCTCCTTGCTCTTATCGTGTCTTCATGGCCAAACACAGCCTACGCGCAATAC
TGACTATCCCGGTCGTTCCGAACCCTCCTCTACCCGCCAGGGCCCGCCCAGGCCGGAGTT
TCAAATCTAGGTTGCCCTCGACGACGGTTCGTGGCCAGGATCCCTCTCAACCCTCCCACC
ACACCCAAACCCTGTATTTCTCTGTGAACGCCAATCGCGCCGCACCTACCACCACCATTT
CCCTCCACCGGGCCACCCACGGCCGAAAGTCCGCGGCGGGAGACGGTAATTTCCTCTCTG
TGTAGATTGCTGCCTCTGTTCCCACGGCGAACGGTGGGGCTGAAACGCCCCAG
>NODE_49523_length_353_cov_2.028571_g45550_i0
GTGGACAAGACGTTCAACGCATGGCAGCGCGCAAAAGAGCCAAGGAGTGGGTGGGGGCGA
GGCAAAGTAGTGCCAGTCTTATCCTTGCTACCGCCGGCCGGCTGGTCACAGTGCGGCACT
TATTCGTTTAGAAAGGACCCGCGAGGTCAATCGCACCTTGGTATATATCCGCCATCTCCA
CAGCAGAACCGTACCAGTGCATTCGTACGAGACACTAAGACGCGCAAAAAACCTTGACGT
GTGGCGCTGTACTACATACCTCAACAGAAAAAATGCGCAAAACAGCAGCGAGACAACAAC
AGAGTATCGATTTGCGATTCACGCACACACCCCGGCCTACGTGTATCGCCCCG
>NODE_49524_length_353_cov_2.021429_g45551_i0
GATAAGTTACGTGTGGAACGGCGATCTATCCAAGGTGTGGACAAAAATGTGCCGAAGCCA
GCAGGGGGCACACAACAAGTAACATGGACATCAACGGGTGAGCACAAATCGTGATCGCAA
ACTGCATCTACGTACGAACATCGGAGCATGTTTGTTTTTCAGCAAAACACGAAAAACAAA
ACGCAAAACACCGATCGATTGATGACGAGGCACAAAAACAGCTGTTTTGTCGGGAGAAAA
CAAAACGAAACACCGCGTGCCGCGACACACTGAAAATTGCGGTTCGAAAATGTCGAGACC
CGCCACGTCCCCCTGTTTTGTCGGGAGAAAATAATAGCAAACACCGAGTGCCG
>NODE_49525_length_353_cov_2.003571_g45552_i0
GCACGCTTCGTCCCACGCAAGCGCCAACCAACCGCACCGCAGACACGTCAGTCAGGGCTT
TCTCCCAATATCAAGACAGACCGCAGTATGAGGAGTATCGAGTAGGTAGGTCCACGGCTG
CAAGCAGCAGCAAAAGGCAATGATACGGGCCGCGGTTTGTCCCCTTGACCTCTTGACCGA
CCGCCTACCTACCTACTACGCTAGACCTGGTATGCTAAGGACACAAGAGACCTTGGTGCG
CCAAATACATACGGTCCTATATGCGCACCAGGTACCTGGTAGCATCTTTGGCAGCAGCTG
CTGCTAAAGACGGCGCGCCCTCGTCAAAAATGACGTATTTACGTTACGTAAAC
>NODE_49526_length_353_cov_1.992857_g45553_i0
GCGTAACGTGTGTCTAGCCCGAGGTGGAGGTTGGGGAGGTACACTCGAGCGAGATCGATT
GTACCAATGACACCGATCCAAGGTGGACAGGCTGTATCAATATCAGTACTATAGTCAGCC
ATTGCAAGGGTGTGTTCGGTAGGGCTAGGTACAGTAGTTATAGGGTACATGTGTTTGCCA
TAACCAAAGCTAGCAAACAGCGCAGGTATCGTCATACTGCATTCCTCGGACCCGGAGTTC
GCAATAGTAACGATGGGCATACTATTGGAGGGCGGTAACAAGAGTACTTTAAACATCCGT
TGGTAGATTATGCCTTGGTTGATACCCTGGGCACCTCAGTGTGTATATAAAGT
>NODE_49527_length_353_cov_1.978571_g45554_i0
GATACGACATCTAATCCCCGTTTGATATGGTATCGAAAACTTCGATATACTGCTGTATCG
ATATATCGAGATTGTCGATATAACATCTAAACCCCGCTTGATATGGTTTCGAAAAGTTCG
ATATTTCCATGCATCGAAACTATCGATATGACATATAATCCCCGCGTGATATGGTTTCCA
AAGTTCGATATTTCGATATATCGAAACTGTCGATATGATATCCAACACAACTTATGGCAT
ATGATCTGGTCGAGAATACAATCCCCGTTTGGCATCCACATCCGAGTCCAAACAGGGCTT
ATTTTTCCGGCCAGAGTAGTGTACCAGGCATCGAAAAAAACTTCGATATTTAG
>NODE_49528_length_353_cov_1.925000_g45555_i0
CGTACAGCCAGGCTGAAGGTTGTGCCAGAGCGCGGAGGCTGGGCGAGGGTCCACGCTCGC
CTGCTGGGACCATTGGCGTTACCCTTGAGCAGCAATGAACCACCGTACCCACCTTAAATC
GCCACCGTTTTCATAATTAACCGGAAACGATCTGTTCTATGGTTGACGACGTCGGGCCTC
TTGTGGAGCCATGAAGTAGGGGCCCAGCGGGTATTTCTGGTTGAAGCTAAAAAGTGTGAC
ACGGTCAGTCTCGTCGTCCCTGCGATGAAGGAACAGTTTGCACTATTATTATGCACTGCT
GTTGCCATGGGACTTACGCTTGGTCTGGACACCACCTGATCATGGCAGGAGCG
>NODE_49529_length_353_cov_1.925000_g45556_i0
GGTTGGGTAGGGGGCGGGGTGTGTGGGAGACGAAGGGCGAGACAAACGGAGGCCGGAGTT
AGAGGAAGGGTTGGGTGTTGTTTGTTGACACTTGAGCGAGGGAAAATCGCTTGGTCACAG
AAAGTGGTGACGCGCGTTCGCAAGCAGAAAAAAACAAAATGAAGCAAAATGAAAAAAGGA
ATGCAACAAAAACCGATAAAAAAAAGCCGTGACGGAGTGCACTATGATATATGGGGCCCT
TGAAAGGACCAACAGCGAGAGCGGAAGCAGGAGCGGGAGCGGGCGCGGACGGAGAGAGGA
GTGAAGACCTTCCAAATGTCGAAGTACGTCGAAATAAACGCCCGGGCCGACGA
>NODE_49530_length_353_cov_1.871429_g45557_i0
GCCGGTTAGGGTCGAACAGCTTATTCCTCCCTAATGAAGATTAGCATAATACATACAATG
TGATGACCTGGAAGTACTGAACGGAATCCACTATCTCAACAACATCGCTCATGTTCATTT
TCTGTCTGCATGTATTTATCTATAGTAGACAGTACTGTTTTTGTTATATGCTAATGTTGT
GTTGCTGTTTTATTGCATTGGCTCCCGAAACGTTTTGAGTCCACCTTGCCACCATGGACT
TATAACGTGGCACTGCAGAAATTATGACGGTGAGTCGGGGAGAGAAGGCAGACTCTGAAA
CCACGCGACTAGAGGAAGAATTACAAGCTGAAAAGACAAAACACAACATGTAT
>NODE_49531_length_353_cov_1.850000_g45558_i0
GTCGCGTACTGTAGTCAACGTACGTAAAGTCAAATGCATCGGCTGACCACTATGTCCCCA
TCACCTCCCCGGAGAAAAGAGCGTGGCTCTAGATTAGCGTCCCCGTCTCGGCACCGCCGC
CTATGACGCCGGCTTTGACGCATGCCTCAGTGTCTAGCAAAATCGGGGTCGCACCATGCA
ATAGGTGCTGGAAGCGAGAAACAGGCAAGCGGATGAACACCAACGCGGGGCGAAAGCCCA
GCGAATCTCCCACCAAAGGCGATACAAAATACCTCCCTATTATATCTCCTGAGATAAAAC
CTCTCGTAAAGCTAAGGAACGACCACGATCATCAGGTTTTCATCGTTAGTAAC
>NODE_49532_length_353_cov_1.846429_g45559_i0
GCCCCTTCGGGATTGCGGTTGACTTGAAATCCCGGAGATGTCGCAAGCTGAAAAGGGAGA
GAACACAGCAGGCGGTCCGTTCCTCGTATATAACACAGCCACCGGGCAAGAACAAAGAAC
ATAAAAAAGTTATTGGAAAGCTAAAGAAAAAAGTAGCCACCGGGCAAGGCAAGTAACCGG
GTAAGTAACACCGACCAGCCCGAACGAGTTTATAGTTTCTTCTATTATTGTTTGTTCATT
TATTTTTCCCGTCCCATTTATTATCTTCGCCCTTGTTTTCTCTCCCTTCTATTATTCCGG
AGGACCATAGTACATGGGACCAAATATTGTTAGTAAAACTAGGTAAATATATA
>NODE_49533_length_353_cov_1.828571_g45560_i0
TTCCATTTATTGGAACGTGAAGCCTTCCAATCTTTTTGCCCTCTGAAGAATTTCCAAGAT
TTCCAAGATTTCCTTTTTTTTTTGGAAAAAAAGATTGGAAATTATGGAAAAAACCTGCTC
GATAAGAATGGCCGTTAAACACAGAGATTATCCCGTCCACAAGTAACGTCAAGTGTATAA
TATTATAGTTCACGCGGGAGCAGTTCGGGACACGCGATATGGACCAAAGGGTGTAGACGG
GGATCGCGTCGAGGGTGTGTCCGGGACGTGATACATTTTCGGAGAAGTTTTCAGGGGTAG
TGGCTGAGGGGTCGTATGGAAGCGGACCCTTCGTCTCGATATTCAGAGTTGCC
>NODE_49534_length_353_cov_1.817857_g45561_i0
GGCGGCCGCGGTGGCGGATGCTGTCGCCGCCGGGAGAGCGGCAAGGGCCACCGAGGGCAC
CGTGGACGCTCCGATGAACGCCGGCCTCAGCGGCGTGGGCGGGGCCGGCGACGACGGAGC
TGGTGCCAAGATCAGCAGCGCATCTGCTGCTGCGGCGGCGGCGGCGGCAGCGATGGCCGC
AGGCGCCCCTGCCCCACCTTACGCTGAGCGGGGTGGTGCAGGCGGTGACTCTCAGTGGTC
GTACCAGCCGTCGCGCCGGCCCTCCGGTGTTCCGGCGGGAGCGCCCGCGAGGGGCACGCG
AAAAACCGGCTCCCACGTGCAGGCAGTAGCGGCAACGTTCGGTGGGAGCAGCG
>NODE_49535_length_353_cov_1.675000_g45562_i0
GTTCACGGCACGTGGTAGAGGCACGGGGAGAGGGGACGGCGGCAACAACGAACGTATCCC
CCGGAGAGGTTTCGAAAACACAAAAATTATCGCGGTCTGAGTAGGGGGCGAAAAATGGGC
AAAGCGGGAGCTACTACAGTACAGCACAACTAATAATAAACAGGAACGCTGGCCCAGGCT
GGATTTCTTATTTAAGAGAGGGTGATTTCTACATTAATTTCAAGATAACGACTCTCGAAT
TTATTATTTTATTCTAAATATCAGCCTGGATTTCTTATTGGCCTGTTTCTTATTATATGT
TCTGTACTGTATTATAGTTAGTGTGCGTGAAATAAACGAAAGCGCCGGTTTTC
>NODE_49536_length_353_cov_1.650000_g45563_i0
GTTCTTGCATTATTACGGTAGCGTTGTATGTGCTCGGCATGGTTTGAACAAAGATCGCCG
GTTTCGTGGCGGTTTACTATTACGGAGGACCATACTAAATAGGACCAAATATTGCTACGA
AGTAAAAATAGGGAAACATATCGTTTTTTGTGTTTACAGTAGGTCGTATTGACTGTGGTC
CCCCGTGATGAGTAAGTACCGTTCTAGGCGCAACGCTGGAAACGATTGGCCACAAGTAGT
GCTGAGAGAGCAAAGGTAAGGTGGTGAGGTACATAGGCCATACCATTTTCATCTATAACG
CAAGAGTCCCGTGTGAGATCTCGTCGCAGAGACGAACGAAAACGATGATGATG
>NODE_49537_length_353_cov_1.650000_g45564_i0
GTAAAACAATAGAAAACCGCTCCAATTGTGATCAATATTTATTTCGATATTGCAGTTTAT
CGCCTATTTCTTCAAGAACAATGACAAAACGGAGAACTGAAAAACTCTTCCCCACCCAGA
ACGTGTTGAGGAGTTGCCGATAACCCTCGTCCGCCTTCGGGCAACATGTTCAGCTTTCTG
TCCTGGCGTACATGTAAGGACCATTTAGGGTGTACCACCCCGTCCTCATTATGCAGCCTA
CACACTATAGTGGAATCTGATACCGCCACAACAGTCAGTACTTAAGTTGCCAGCAGTGCT
GTTCGGCGTCCAATCCAATATGTCCTTCTGCAAAAAAAGGAACGTGAATCGAC
>NODE_49538_length_353_cov_1.650000_g45565_i0
GGTAGGGGCGGATGGAATATTGAGCTACAGCAGTAGTTAGTAGACTTGTAAGTGTGGATT
AATTAATTTTGACAAGGACACGGCGGTGTATGTGTGACACTGGTACATAGAGTTGGACTA
AACTATTTTACGAGGTCTTGTAAAGTTGGACTGCGACAGAGCTCAGCTTCGCTGCTGGCA
CCGCATCACGTGTTTTCGTTGGCGGTCTTTTGACTTTGGACTTTTGACATCCTCTCGCTT
TGCTTTTAGGATGCGAGAATGGTGCCCGTTCGTGCGTAAGAGCCCACAGGGAATAACTCC
GCGATGAGGCTTTTTCAAGCGAATCTTGCAGCCGTAGTTTTTATGTTGCTGAG
>NODE_49539_length_353_cov_1.639286_g45566_i0
GGGTATATAGTTTTACGGGTATAGTATCCGGTCAATACTAAAGCTACTACGGTAAACAAG
TGTGCGTATGACCTCGAGCCCAGTTTCGAAATGTTACCGACGGGTGTAGTACTGGTGGGT
AATATATACCCGTTGGTAGATGACCTGTTTTTCGTTACCAAGTCGTGTTGTTGAAGCCTG
TGTCTTGTGACCACGGGAAAAATTATGATGGCCATGAATTCTGGTGAGAAAAACGACAAC
CAAAACCACTTTGGTCCTTCCTTGCTGCTTTACACCGTTGTTCATGCCGGAATGGCGTTC
GAAGGCGATGCGTTCGTATGAGGAACACGACGAAAAACAACGACAGCAACAAC
>NODE_49540_length_353_cov_1.617857_g45567_i0
CGACGGTGACATGACAGGTTGTGATGGTGGTGGTGGTGGCGGCGGCGGCGGCGGTGGTCT
CACTGTCATCGAAGCCACTGCGGATAATAAACACGGTCTTGGTGGTGGTAGTAGTAGTAG
TAGTAGTAGTAGTAGTAGTAGTAGCACTTGTAGTGCTCCTTCTGCTGCTGCTCCTGCTCC
TGCTGTTGCCGTGACTCCTCGCCTACGCAGCGGGTCGAAGGTGGCACCGCGCTTCCACGG
ACTACACACCACCACCGTCGCCACTACTGCCAACATCGTCTACACAGCCGTCGGACCGTC
AACCACTGTTACCATCTCGGGTCCAGAATACCCGGAACAATCTGTTCGTCCTC
>NODE_49541_length_353_cov_1.603571_g45568_i0
TAAACTTCCTGATTTCCCTGTTTATCCCCCCCCTCCTGATTCCTCTATTCCCGGACTTGT
TTCTAAGAAAAAGAGGAAAATCAAGGGGGAAAAGTTCTTGGATAATAACGGTCCTAAGAT
ATAGCTGCCTAATTATTGCTAACCCTCAATATATACACCAGTGTGCATGTTTGTATATCG
ACGACGTGGAGCGTATGCTACCCATCGTCTTCCGCGTCACAAAAAGAAACTTGAAACGCA
AAATAGACAATCAGACAAAACACATGAACAAAAAGGCAACCAAAAAATAGGAAACAATCA
AATGAAGCAAAATACAAACAAACGAACAAACAAACAAACGAACAAACAATACA
>NODE_49542_length_353_cov_1.589286_g45569_i0
AATACGTGCCGTGCAGGAGGCGCGCGCGCGAGACAGAAAGGAAGCGTCGCCCTCGAGTTT
ATACAAGGTGGTAGTGATTACTGAAGTAGGTACACCAAGGGTAAAGGTCAGGGCTATCAT
ACATATTAAACCCTCACCAACTCCGCTATCCGGGTCTCGAAAAATGAAGTGGGGTCCCGT
TATGTTTTGGTTCAAGCCTGCCGTATGCAATCTTGACCAGCTTAAGACTGCCGACGCGTT
TTGGGGACTCCACCCTAGCAATTTCAGGAGTCACACGGTGCATGTAGTAGAGCAACGCGG
TTAGACGCATGCTATCCTACGGTAAAGGTTCGCCATGATTTTTTTTAGCGTGG
>NODE_49543_length_353_cov_1.582143_g45570_i0
ACATACGTACACCCTTGAGTGTTTCCGTTGAACCCCGACATAAAAAAATCACAACTCAAC
AATCGCGACTATCACGCTAGGGAGACAGCGCTATCGACAGCACGTAAGCCTGCGCGTACA
TTTACTTCCAAAAGCCCAGCTTCCACCCACCGTCTTCTCGATGGAGTTGCTTGGTATAAT
AGGGTCGTGTGGATCAGGTACAATACAACCGGACACTAAGATACACACGCCTCCCCCCAT
AACGCCCTCAATTACATATTTTACGAGGAAGACGACTGATGTTGTTTGATTGCAGGCCGC
TTCTGGGACGTCGTCCGTTCTCGCGAGTCCCACACGCGCACGCTCCGCTTCCC
>NODE_49544_length_353_cov_1.567857_g45571_i0
AAAATTGAAAACGGCAGAAATAACAAATAGATCAACAAGCAGACAGACCTTGACAAGACA
CAAGGGGCACGGGGACACAGGACACACATGCTGTATGCCGCCGCGAGGTCAGCGAGTCAG
TCGCCATTCAGCCCATCGGGCATGCTTCGCGCACTTTGAGAGCCTCACCGGCTGCACAAG
GACGGATGGACGGATGGATGGATGGATGGGTGGGTGCATGGATGGATGGAAGGATGAAGC
CCCAAGGCGGCCCGAGCCCGGCCGAAGACTAAACCATGGGAGCCCTCGTTGTACGATACG
AGTAAGAGAGGACTGCTGTAATGCCGTACGAGTACAAAATGTTTTTGGAACGT
>NODE_49545_length_353_cov_1.567857_g45572_i0
GCCAGCCTTATGCAGGGGGACGTAGAGCAGCAGCCCAACGATTTCAGAGTGTTGACGGAG
GCTGGGGGACGGTTCGAGGATTTTTGGGCCCGTGTCGTCATGGCCCTATAGCGGTAGCAG
CGTCATGCACGATTGTTTCTAGTTCCGGTTGCCGGGTTGTTTTTGCAGAACGCCTTGCCA
TGGTTTGTCACTCGAGGCGCCTGGCGTCAGCGTGGTTTGTTGCGTAAGGTGGCCTTCTGG
AAGGGGGGCACTACGGTAAAGGAACACTCCGGGACCGTGTTATCGGCGTTTGCTGTTGGG
AGCGCCTTGGACCGCGGTAGGGAAGTAACGGGGAAATAGCATCTATTATCGGG
>NODE_49546_length_353_cov_1.517857_g45573_i0
GAGTGGACGGTCGCTACGTAGCTGGGACCTTCGGTAGACTGCTCGCTAGCCACCAAACTA
TGAGTCGCGAGCACCGGAACTTTTCGGGGGAATAGCTTTTTACTTTTCACTTCCCGGGAA
TAGCTTCCTCAGCAGGACTATCAGGTTTTTGGGCGTTTTGCTACTACAAGTACGTAAAGC
AGCACCACCACCAGCTACTATAGGGTATGACCCTACAACTACAAAAAGCAATTAATACGC
TATTCTCACTCGTAGACCACCAGCTTGCACATACATGTATTTTTTTCGTCTTTTTTCTTT
TTTCGGCTTGTTGAACCAAGTTTCTATGTGGTCTTTGCTGTGCTCGCACTGTT
>NODE_49547_length_353_cov_1.435714_g45574_i0
GTGGATTTTATCGAAACGCATATTGTGCAAGCTGAGTGGGATACTTCGATCGCATACATA
TATCGCCGAGTATTATATATAGTCGACGTAGGATCCAGGTTGGTGTATACCAGGTATCAC
TTAACGTACCTCTGGTAATCCTGGATGGCCCTTGTATAGATACGAGACGCTTTTGCAATG
CTATGGAGGTTGGACGTCTTTTGCGTCGTATCTATATACCATACATACGCCATTTATTTG
TGTTTTATACCTTCTCTTTTTTTTCTTTCTTTTTTCCACCCTTTTTATTAACTTCGCCCT
TCTTTTCTCTCTCCTTCCTATTAATAGTCGTAACTCTCAGATCTGGAGTCACA
>NODE_49548_length_353_cov_1.375000_g45575_i0
GTTCGACAACGCTCGGGATGCGGTGAAACTTGGTGAGAGGTCTTGCTGTACTGCTGCTAC
TGTCGCTGCTGCTGCTGCTGCTGCTGCTGCTGCTGCTGCTGCTGCTGCTGCTGCAAGTCG
ACCTTCTTGTTTATACTCCTGGGAGCTTGTAGTCGTGGTGGCATGAAACGACGATAAAGT
ATTCTCGCTCTATTATTAGGCGGCTTCGAGCGTACGAGTACGAGCTTGTTCTTTTGACTT
TTTGACGAAGTCGGGTCATGATGATGATGATGATGATGATACCGCCCTCTTCCTTCCTTC
TCGTGAAAGGCTTCAGGCTTCAGGCTACAGGCTTCATTCGGGCTACAGGCTCC
>NODE_49549_length_353_cov_1.375000_g45576_i0
GTCTCAGTTTCCTCGCGCTCTCTGAGCGAGTGGTCTCACGGAAAAATGCGCACCCCTTAG
CAAAGGCGCCTGCCATGAACAAAGGAAACCCAAATAGTCGGCATCGCGCTCTCTGAGCAA
GTGGTATCACGGGGAAATGCGCACCCCTTAGCAAAGACGCCTACCATAAACAAAGGGAAC
CCAAATAGTCGGCACCGCTGCAACTAACCGTAACACCTATATAGCTGGCGACTTTTAGTC
ATCCAATTCACAGCTTTTGTAATTGCCCAATGAACGGGCGCATCTCCAAAAGCGAGGTAA
GTTCTACTGAACTTTAAAAGGTTTCCTAATGTACGTTCGACGGTGGATGCGCC
>NODE_49550_length_353_cov_1.375000_g45577_i0
GATTAGCCGCATGCCGTCCCCACGCGCGATTAGGGTGCCGTGCGCCTCCCCCGCTGCGTT
GTCTACAACAGAGTTTTTACACTGCTTTGAGCTGTGGTCTCCGGCCTGGCCTTGTGACAT
GTGGAAACTTTTGCTGATTGACGTGGCCACCATCACCACACCCGTTCGGTCTAAAAGAAA
AATGGTCGATGACAGAGATGCATACTAATAACAAGTGAAAAAAAGCATCGAAAAAATTGA
AAATTATATACCTGGTACGAGGAGATGGGAGAGCTCCGACTACTCGTGTTCAGGATTTTC
ACGTACGTACTCGACTTTCACTAGGGTTTAATGTGCGAGCAGAGAGCCTGTGG
>NODE_49551_length_353_cov_1.375000_g45578_i0
GTACCCAAATCCATGTCTCAGATACGGGTATTTCTGTCTGTCACATATCTCGAGGCTGGA
AAGATGATGTGGTGGTGAGCCGACCCGACTGTATTCACAGACCCACGCATTCAAGTTTGC
TCCCGTATAGCCGTAAACATGTTTCCGCCTGTCTCCTACTCTTGCCTTGCCAAGATTCCG
CAATCGATCATTTGGCACACCCTCTACTTCCATAGGCTACGTAGCATTCCGTCCTTTCCC
ACCTTGTTGCGAAATTTGTTGGGGCGGCGTTTGCCCCCGCCCCCTCCTCTTCACTATTTC
GTAGCTTGTATTTTGATTGCAACGGGGAGGGCAACCCCCCCCCCCCCCCCCCC
>NODE_49552_length_353_cov_1.371429_g45579_i0
GCTAAACGAAGCCGTGAATGTGCCACGCGATCATCGACAACGGGTACCTAGAGTTAGGGT
TAGGGGTAGCACCTGAAGTTTCTGACTCTCCTCACTTGGTTACAGTATAGGGTTACAGTA
TAAGAGCTGCAACAACCGAATACGACAAAACGTATATGCTAACCCTATCCTATATACACC
CTCCCAGGGGCTGGGTATCTACCGAACAATCTTACAATAATAAACGGTGAAGAGTTATGT
AAGGGTTATGTAAGGGTTAGGTAAGGGTTAGATAAGGTTAGGTACACATCGATATCGGTT
ATTTTGTCACTTTATTTCGGTGACCCTATATTGGGTACTTCAGGAATTTCGTC
>NODE_49553_length_353_cov_1.332143_g45580_i0
GTCAATCCTTATATTTTGCTCGTATCAAAGCACAGCCTTTTTGCTTTGCTGGCCGGCAAA
CTGGGCGACGCACGTCGAGAAAGAACCTCACGTCATGTTTAGAAGAGTATCCCGAGGCTT
GACATCATTCGATCGGGAGTCGAGCGCTGTTCGTTCCATGTAGGTCTAGATTGTCCAGAG
ACCGTCAAGAGAAGCTACCGTCGTGTCATACGTACACAAACTTACTTCATGCGTGCCTGT
ATGTCCACACTTTCACGGTCTCGCCGATCCGAAACGCTGTCAGCGGCGCATGTTCCGAGA
ACGTTGGGTCGTAAGACAACAGTTCCACCAATACCGCGACGGCACCGCCGCCT
>NODE_49554_length_353_cov_1.321429_g45581_i0
TATCTAGTCAGTAATGATTCGTGTTATAGCCTCGCACGGTAGAAATGGCTTTTGGCGTTT
TTCGATGCGCAACTGTGTCCGGGTGGATCTGCATCTGGCGATGGACCACCCACATAGCAC
ACCGATGCTGCTTTTCTTGAGGAACTTGTGGACACCGCATATGATGTATAGGGCGACCAT
AAATAATCGTTTGCACGTACTGAGCGTGTTGGGACTACAGTGGTAACCCCGCCAAGAACC
TAGCCCTACCGCCATTCGTTCTTGAAACCCACCCATACGATGGTAACGTCGGCGGTAAAT
GCTTCTGCTCACCATCCCACAGCGGTAACCTCATTTAGTCTGTTCTTTTAAGC
>NODE_49555_length_353_cov_1.314286_g45582_i0
GATCATCAGTAAACGAGCAGTCCATACTCGTAGTGGTGCTACGATTTCAGCACGCACGGC
TGCAATTTTAGTCAGTGTTATCGGTGCTGCTGCTACTACGTACTGCTGTATGCGCGTACG
AAAGTTAGCAGGAGACGCTACCGAAACACCTGACAAATTTCCAATGTCTCCTATATACGA
CCTACAGGGGGTCGGACAATGGATTACTGAACGTACAGCAGTAGCTATTTCTATATAGTC
ACGGAACCATATTATCTTGTTGCAATAGCCACGTGGCAACAGTTCGAGCTACGATAGCTC
GCTTTCCTCAATGATACTGCTCAGTTTCTGAGAGTATGCTCGGAATATACTGC
>NODE_49556_length_353_cov_1.260714_g45583_i0
GGTCACAGCAGCAGCAGTGTCATGCTCGTAGTGGTGTCATGCTACCGAGTGGTGCTGCTT
CTTGCTCTCGCTCTGCTGTATTGCAGCAGTATGGTCTGATAGGTGGGGCAACGTGGTGCT
GCTGCACCAAGCACCACAAGTCAAGTGTGTGCCTGAACATAAGGAACGGTCGGCATGAAA
CCACAGCCATTATAGCAGCCGCAGAGTACGATACTCAAAGTGGTACGCGTACTACTACAG
CAGAGTGCTTCTGCTTCTTTCTGCTGCTTGCTGCTGTAATACTGTTTTTGCACCGGAGAG
GGACTCGCGCGTGCACGAGTTGCGCCCGTCTTGCTTCAACATGACATTTTGCG
>NODE_49557_length_353_cov_1.100000_g45584_i0
GCCGAGAGGACGAGGACGCGGTCGCCCCCCCGGGCATGCCGCTGCCGCCCCCCACCTGCC
GCGCCGACTGCTGGCTCGACGGAGGACTGCCGTCCGAGTCCGGCCGCACGTCCGGGCTGA
TCACCGCCAGGGACTTCCCCATCACGCCCGTGAGCTCCTCGAAGAGGGACGCCTTGTGCG
TCACCTGGCGTGACCTGTCGCCGCCGTTACGCATGCCGCTCGGGAGGCTTGCCCCACTCG
TCGTGTCTCCCGGCACACCCCCCGCGTTCAGGAACTCGCTGCTGCTGCTGCCCAGCCCGA
TCCCGCGGCCGCCGCCGCCGCCGTCGCCGCTGCCTCCGCGGCCGGGGATGGCG
>NODE_49558_length_353_cov_1.100000_g45585_i0
TCGAAACAAAGCCCACACACAATTTTCTCCGCCGCCGAATCCCCTCCACCCTCCACCTTC
CTCCCCTCCACTCACACTGAGACGAGAGATTCTATGCTATGATGCCAGGCTATGGGCTGT
ATATTACCCTAAAAGAAAAATGGGGTATGTTACTGCCCATTTATATATACTAAGTATATA
TACTTCGTATATATATACTCGTAGCCCATGGGTGTCAGGTACCACAGCGTAGGTATACTC
TTGAGATGAAGAGCAGACACCGACCTTGCTTGCCACCAGTACTGCTGCTCAGCAATGAAT
GATACAAACGTTTGAACCGCGCCTCCCCCCCCTATGCAAAAAAGAAGGATCGT
>NODE_49559_length_353_cov_1.100000_g45586_i0
GCCACATTCATCGCGCAGTGCCGGCAGCGCCTGCATGGATGGCCGCGCTAGCCACAGCAC
GCCATAGGTGTCCGGTGCCATGCGGCGAAAGCTGTCTTGTGGTGTCTTGTGGTGTGATGT
GCTATGCGGCGGGAGGGTTCTTCCTGGCCTCGAGCAGCACTCTCCTGTTGTACTCCGGCC
GATCGTGCACGAAAAGTTCGAAGGCCTCTGCTTGGGCCGGGTCGCCTGGGTTGGGGTTGT
CCAAGAGGTCGAAGATGCCGTGCAACATCTGTTTGATGGTAATGCTAGGCCTCCAACCTT
GGCCCTCATTCAGGATGCTTAGGCATATGGTCCCCGAAGGGTAGACGTTGGGG
>NODE_49560_length_353_cov_1.089286_g45587_i0
GTAACTCACGGCCCTGATGTACCTAGCAGTCGGCCAACTAAAAAAACAGCCCTGATGGTG
TAGGGGTGGTGGAGGCGTGTTTCGGTAGGGGAGCTACAAAGACGCAGTAACTCCGCGCAA
AATTCTACACGCGCAACTAACTGTACTACGTAGGCAACTAATAACTGTAGTCGGTGACTA
TTAGTCAGGTAAATCACGGCCCTGATGTACCTAGCCAACTATCATACAATCGGCAACTTT
TAGTCGGCCTACTAAAAACAGCCCTGATGGTGTAGGGGTTGTCGAGGCGTGTGCCACGGT
AGAAGGATGCACCTACCTCGTACAGCAGTAGTGTTTTTCTGAGACTCCTTCTT
>NODE_49561_length_353_cov_1.078571_g45588_i0
TGTGTCTTTGCCTCTTATCTCTTATTTGTTTCTCTATCTCTGTGTAGTCGTCCCCCTCCC
TCTCTCCTCGCTTTGTACACCCCACTCCTACCTCCACTCCCTCTATTGGAATCCCGTACC
GTCTTGGGATGTTGTGCGGGCGCAGCTGACCGCGTTGGATGCTTCGGATGTTCGGCCGGT
AGCCTGTCCCGGTCTGTGTCTTGTGACTTGTGTCTTTGCCCTTTTCTCTCTTGTGTCTTT
GTCTGTTGACCTTGCCTCTGGCCTTCCACGCGCAACCCTTACACCACTGATGTTGCAGCA
CCTACTACAGTACTGGTGTTGTAACACTCATGTTGCAACGCTCATGATGCCTT
>NODE_49562_length_352_cov_124.781362_g45589_i0
GCGGGTTTGGTTAGGGGAGTGGGGTGGGGTGGGGTGGGGCCACAGTTGCGGGTGGTCGAT
CATCCCTTCGTGGTTTGTGGTGGTCGGCTCTCGATGTAGTGGTTTCACCCGCCACGTTCG
CGATGTCGGGCGGGCGTCAGCCCTGCGTCAGCCCTTGTGTCAAGCCAGCCGTGCGTACGG
GTTGTGTTAGCGCAGGCAAGATGCTCACGATACGCGCTCACGGCGTGCGCGCGTGTTCCA
ACGGACCTTAGCGTCGTGACCGTTGAAAGCAGGTTCGTGGGAGCAAGAGATCCCGCGCAG
GGCTAGCGGAGGCAGGGCTAGCGGAGGCAGGGCTAGCGGAGGCAGGGCTGGC
>NODE_49563_length_352_cov_47.569892_g45590_i0
TGTAAAAGACGGACAAAATGACTGAAAAAAAAAATAGCGGATGGAAAAAAAAAAAGGGTC
AAGGTTTTGCTGCCCGCCCGAGTTGATACGGAGAAGAACTGGTTTTGCTTTGCGATAGTG
ACGGTGAGATGCTGTGTTTTATCCCCTTAGATGTTTTCGTTTTTTAGCGCGAGGCAAGCC
TGCCGTCATAGCAGCGAGCTTTCTTCTTTCCGAAAGCTCGAGCCTTGAGGTTGATTTCTC
CCTGGATAGACAGAAGGCCGGAGCTAGTTTGGAGCGTGCGTCGGCTAGAAGTAGGACCAG
GCCGTAGAAGAATTGTTTAGACAGACTGGTTGGGCTAGGGTGCGATTCAAAT
>NODE_49564_length_352_cov_45.756272_g45591_i0
CCCCGTCATCCCACTACTCACTTGGAAAGCAGCAGGCGTCTATTTCCTACTACAGAGGAC
TCCCCCTCATTTTTCGCAATGCCTCTTTGTGCCATGCAACACCTTTCGGCTATGTACCCG
GCCCTGAAAAAGGATAAAAACTCACAACCAAGAAATCCCTGTGTGCTGCTTCTCCTCCTC
CTCCTTAAGGTTTTCTACGGGCGTGTGCAACACAGGCAGTCTTACATTTACCGGAAACAA
AAAAACGAAAACAAAAAAAAGAGCGGGGTCATGTATTTTTTCAGGAAACGGCCTCAGACA
AAACGCCAATATTATTAGTATTAGGAACCACACCCCCACCACCCCAGCCCCC
>NODE_49565_length_352_cov_38.218638_g45592_i0
ACCCGACAAAATAAAACAGTTTTTTCAACGGTAATGCTGAATATTTCCCTTCCCGCTACT
CACCCCCCTTACAAGTGCACCCTAACCCAACTATCGCACAGGCTACTGGGAATAATTAGA
CTTGAGAGTCCCCTGTGGAGTTGCGAAAGGGTCACACCACGCGGGTCAGGTCGGGTCGGG
TCGGCTAAGTGTGACACGACCCGATCCGCGAGAGTTTGAAAAAATCCTGACCAAACCCGA
CCCAACCCGACCCGACCCGTGAGATTTCCCAAACTTTCTGACCCAGCCCTCGGGTTGGGG
TCATGACCCGTGAAGACCCTTGGGTAAAGCCCTATGTCTCCTCTTCACCTCT
>NODE_49566_length_352_cov_29.634409_g45593_i0
GCCTCTTCCTCTTCCTCCACCCCCTCATCTCCCTTGCCGGCCGTGGCTACGTGTCCCCCT
TCCTCCTCGTCAGGTCTGAGCCTATTCCGGAGAGCTTCGGATAGGAGCGGCAGGAACCTC
AGGACGAGCTCGGAAGGGCCGTCCCCGCGCACGACGGGCGACACCGCCTTCATCCCCCCG
GAAAACACGCCTCCGTTTTCGTCCTCGTGTTCTCCTTCTTCTCCATCTTCTTGTTGTTCA
TCAAGCTCTTGCTCTTGTTCCTCTCCTTCTTCTTGTTCCTCGTCAGGCTCTTGCGGGTAT
CCTCGCTCTCGTTCTCGCTCCCGTTCCCCATCGTCGGCCCACACCCTGTCCC
>NODE_49567_length_352_cov_21.068100_g45594_i0
GGGGGGTCGAGGGTTTGCTTATAATCCACCCTATATAAGTAGAAGGCTGGAAATGTCACA
TTCACGAGCGGTTTCACTTACATAGTCGAAGTGGGACCTGGGTTAACCGGGGACATAGAA
TTTCCCTCCCCACCCACTTCGACTACGACGTATCTGTAGTATTACACATACTGGTAAATA
TATTTCAGTCCTTACTGTTTTTTTTGGTCTGGAGTCTGGAGGGGGTGACTACACATATGT
ATAATACGAGAGCGTGATTTGCAGAGAACGAATGCAGAATACATACAATTGTTCGGGTGA
TACATTCGAGTTCTTCGCGTTTCGGGTGCCCCCCCCCCCCCCTCTCTCTCTC
>NODE_49568_length_352_cov_16.491039_g45595_i0
CCCCATGGACGCTTTCTCCGATGTCACTGCTGTGCAACTTGTGGCCACTAGCCCTCCCTC
CCGTTTGCAGCGGCCATCTGCTGCCCCGTCCTGATCCAGCTCCAATCTCTTGGGCATCGT
CGTGCTCCCGGATATCGTAGCTTCCCCGACCATCAAGCGCTTGAGGAAGACCTTGCCCTT
GCTGGGAACGAGTGCCCAGTTCGACAGCTGCCTCCGCTGAGACGATGCTTTCCCTGGCCA
CAATCTGCACCAACACTGTCGGCAGCAGGGAATGGCGGAAGGTCTTCATCGCGCGTGGCC
GGGACAGAGGGGCGTCGCCGACCACAACCAAGTATCAGCAGGCTGCTGCTGC
>NODE_49569_length_352_cov_13.283154_g45596_i0
GAAACAAGCGGCCGAGAAAAGACGAGGAAGAAAGAGGCGGTGTAACGGGAGGGGTCAAAA
GAGCGTCATCCCCGAACCCCGCGGACGACAAAAAGAAGAAGATGACGAAGAGCGCCAAGA
AGAAGGGCAAAGTCGATCCCACTACGGTGGTTGCCCCCGCCGCCACCGCTACGGCCACCG
CTACCTCTTCTACGGCTACCGCTACCGTTGCTGCTGCTGATACCGCGGCTGCTGCTAACA
GCGCCGCCGCTGCTACTACCGCCTCCTCCGCTGCTGCCGCCTCCTCCACCATCACTACCC
CTCGCGGGGGCGGCGGCGGTAGCGGTAGTGGCAGCGTTCGCGGTGATGTCGG
>NODE_49570_length_352_cov_10.810036_g45597_i0
ATTTACCCCCTAACTTCGCGGTTCAGTGGCTGCCGCAGATTTTGCACTGCGACTCCTACT
TCCACTCCTACTGCTGCTGTTGCACCACCCGTCGTGTCACACTCCTCTTCGCGTTAATTC
CCTCCACCCTGAATACGAGAAATCGGACGGCAGCGCTGAAGGAGCACGCGCAAGTCACAC
TTTGACTACTCACTATATACGGCTCCTCTCCCGCACCAGATACCATATCGGCGACAACGT
GGTGATCAAGGCACACCAGAGAGGACTCGAAAACCATTTGAACTACGTAATGTCCTACTA
TAGGCCTAGCTAAAGCCTGCCATGGGTTTCCAACGCACCGGCTCCGTTGCCC
>NODE_49571_length_352_cov_9.666667_g45598_i0
GTCTCCTTTGCCCCCAGACGGTTTGTCTCCCCTGCCTCCCTTCTTTCCCCCCTTCCCAAA
GTTTCCGGAGGGGTTCTTTCTCCCCTTGCGGCCGCTCCCCGCACCGCCTCCTCCGGGACC
CTTCACCACGAGGTTGTCGCTGCTGGCGCCGCCTCCAGGGGTCTTCTTTCCTTGCTTCGC
GTTCTTTGCTTTGCCCTTGCGGCTTTGCTCGTCAAGGATCGGGTGGCTTATGAAACGGTC
CTCCCAAGAGCAACCCATCGGGATATCCTCGTCCGCTAAGTCAATAACGCCTCCACCCCC
GCTGAACTCCGCGTGGGCGGACTTGTGGCGCCCGCGACCCCTGTCATAAACC
>NODE_49572_length_352_cov_8.702509_g45599_i0
AGCACCGAGAAGCGGTGGCGAAGGTGGAGGCCCTGCCTGGGGTGAGCGTGGTCGCGAGCC
GCGGCTATAAAGATACGGCGGACAAGATTACGACACTGGTTGGGCGAGAGAAGAGCGAGG
GGGTGGGATTACCACGAGAGGTCACCGGGCCCACGCTCACGGCTGCGCAAGGAAAATTCC
TGACGTTCTTGCTGCGAGCGCCGATGCTGTCGTACGCGGGTGGGCTTTTCCTGCTCCAGG
CCTTCCGAGGGAGGTCTGTCAAAGAGGTCATCGCGAGCTCTGCACAGGAGTTTCAAGCGG
CGGTTCCGGGGATGACTCGACAACAGGCCGCTCTTTTCAAGCGCTTCCTGGC
>NODE_49573_length_352_cov_8.555556_g45600_i0
GACCGTCGCGTGGTCTGCGGTCAAAGAAAACGGAAGGAACTCTCTCCCACACGTTCACTC
ATATTATTAGTAAGATACTTCCTTTCATTCGAGTGTATAGAACCGCGCTCCAATGCCCAT
CATCCATCTATATATCTATGCATGTCTCGTGTCCCGAGAGCTACGAGTACCGGACGTACC
TACGTACGTACGTATGATACTCTTCCTTTGCTGCTGCTGCCGTGGCACTCTGTGCTGTTA
CTCGTACTGTTCACAAACTACTACTGTTGTGCTGCTGTAGTGGCGTGGTATACGCACCGC
GGTAATAAAATAAAAAAGCATGGGACACAAAATACACACACACCCCCCTCCC
>NODE_49574_length_352_cov_7.982079_g45601_i0
GTCGGGGTCGTCGGGGTCCTGTTCTTCTTTTTGGATGGCTTTTTCTCCGTCGGAGGTGCG
GAGCTTGGTCGACGTGATTGTGCGCGGCTCGGCTGCGCTCGTAGGAGCGTCGGCGAGAGG
GGGAGGACGAGGAGGGGCCGAAGGCCAGGAGGGGCGGGACCCAAATCAGCAGCAGCCTGG
CGGGAGGCAGGCGGAAGCCGTGTCGGGGCCCGCGCCGGCGGTGGTTCCTCAAGACTGGGC
GTGGCTGCTGCTTTCGTGCTGCAGCGTCGATTCCACCAACCTGGGCGCAGCCGTAGACTC
TCTGCTTCAGGTTGTCAGGGAAGAGCGGCTGGGCGAGGGTGTAGAGGAGGAG
>NODE_49575_length_352_cov_7.175627_g45602_i0
AGAGGCAAAGGTGGAGCCATGACCGCCCTCCTCGTTGCCTGGATAGTAGTAATAGAGCAG
CAGCAGCAGCAGCAACAGCAGCAGCAGCAGCAGCAGGAGCAGCAGGAGCAGCAGCAGGAG
CAGCAGGAGCAGCAGCAGCAGCAGTAACAACAGCAGCAGCAGCAGTAGTAATAGAAGTAT
AGTTGCAGTAGTATTAATAGTAGTATAGTAGTGGCAGCCCATTCGAAATTGATTTAGCAC
CAATACCAACACGTCCACCGCACGGTGGGTATCATGTGTCCAATATGGTTTGGAGAGTTG
GGGGAGTGTTGGTTTACTTTAGCAGCAGCACCGACAAGACGGGTGGCATGCA
>NODE_49576_length_352_cov_6.591398_g45603_i0
CGCCGCCGCTGCAACTCCCTCCGCCTGACGCCCCGGTCGGGGCACATCCCTCGAAGAGGA
AGAAAAAAAAGAGGAGCCCGCGTTCGCTGCTGCTACCGCCGTTGCCGCAGCGGCCGCCGA
GCGGCTTCCGTCGGCGGTCAAAGCCGCCGAGATGATATTCTGCTGCTGCTGCTGCTGCTG
CTGCGCTTCCTCTTCCTTTCGAGCGAGAGCAGCCTTCTCCTGCCCCCTCCGCGAGGCCTC
GCGCTGCTCTCTTACCATCGGAATGGAGTTGTACAGGTCGCTGCGCCCCGTCGTCGTGCG
CCGCCGTCCTGAAGACGACTTCATCGATAAGCCTCCTCCCACCGTTGCCCCT
>NODE_49577_length_352_cov_5.842294_g45604_i0
ATCGCGGGGAGAATACGTACAGCTAGGTAGCATGACCCCCGCCGCGGTGCTTTTCCTTCT
TGTTTAGCATCGAGCGCTCGTGGTGAAACCGTTTTTTTTTTTTTTTTTTTTTTTTTTTGT
CTTTTTTTGTGGGCGTGGTTTTTTTGTGGCTTTATCGTCAACGAACTCTTTTCGAGTTTT
TTGTTTTGTTTGAAGTCTTGCCGGAATGGNNNNNNNNNNTTTAGCTTCGGGCGCTCGTGG
TGAAACCGTTTTTTTTTTTTTGTCTTTTTTTGTGGGCGTGGTTTTTTGTGGCTTTATCGT
CAACGAACTCTTTTCGAGTTTTTTGTTTTGTTTGAAGTCTTGCCGGAATGGG
>NODE_49578_length_352_cov_5.756272_g45605_i0
ACGGGGGGGCGGACCACTCTCGCCGGGAACGTAATCCCTGTTTGATACTCATATCAAAGC
CCGCAAGGGGATGGTACTCGTAAAAACCTTCGACCAGGATGATAACGGGTACCCGCATCG
TAGTACGTAGTGGGAACCACCAAGGCATACGCGTATACGTCAGGGCGAAAAACGCGGGCC
GATAAGGCAGCCGTGTCCTAACACCTTCGGCCGCGCGAGCGTGTGTATGGCAAGAAACGG
CTGTACTCGGGGCCACGCGAGAGGAACCGGCAACAAGCCTTTCGTCACCGAGTGACCAGA
ACCGGCGCACAACCGCAACACACCGGATGGCGATTGGACAACGCGCTCCTAC
>NODE_49579_length_352_cov_5.716846_g45606_i0
GGCCATGCAACAAAACTCCTTGGGACTGGACAGCCCAGACGTGGTATCAACGCTGAAAGA
GCTGGGGACGTTGATGTACAATCAGGGGAAATATGTCGAGGCCGAGGCGCTAAATCGGCG
TATATTATCGATAACAGAAACCGCCCTCGGTCCGGAAAACCTTGAGGTGGCAACAACTCT
CAGCAACCTGGCGTTGGTGTTGGAGACTCAGGGAAACTATAAAGAGGCGGAGGCCCTCTT
CCGCCAGTCGTTGTCCATACAGGAAAAGGCACTTGGTCCGGAGAACATTGTCGTTGGTAC
TACGCTCGTCAACCTGGGATCGGTGATGAAGAGTCAGGACGACAATGCGGAG
>NODE_49580_length_352_cov_5.448029_g45607_i0
CAACCGACGCCAACCCAACCTATAAATATATCATATATTTATAGGGGAGGGGGGGCGAAC
CCAATGGTACAGATATCACGAAACCCAACATAAATTAGGGTGTCTGTCAGCACAACTGTT
GTAGTGTGCAGCTCTCGTGTGCCTAGAAATGTGTTTAACTACTGTCTGTGAGGATAAAGC
CAAGGTCGTGAAGGTGGTATACCGACCCCGGGTAGGCGTCGAGCAAAACCAAACTCTCTG
GCTTGCGATTCCCAGTCCGCGAACGAAGGCAACCGGGCGACCATCCAAAACGTGCCCGCC
TGTCACGTCTTTCATGAAAATCACCGACCCGTGTCGGAATGTACCTCCAAAT
>NODE_49581_length_352_cov_4.767025_g45608_i0
TTCCTTTTTATTTTTTCAAATAAAGTCAAAATCTCACCACGGTGGGATTCGAACTTGGGT
ACCAATGCCTGTACGAAGTCTTTGAAGCTGACCACTGGTCTACCGGGGCGACCGATGTTG
AGGTTGTATTAACCAAATTTAGAAGAACCGGTTTCCAGGAAATTTCTTTGGTTCCGAGTC
GTGACAGTAGTTTACTATAGATGGGCCGAAATACGCGGGCGGTGGTCGGGGCGGCGGCAA
ACGAAGGTGTGATATGGCGCCATGGTTCGGTGGTTTGACCTACGCCATACTGGTCGTACT
GTCGTGGGTTCAATTCTCGCGCTGCGTACAAATTGTTTTTTTTTTTTATTGC
>NODE_49582_length_352_cov_4.146953_g45609_i0
CAGCAAGCTATCAATATATCAGTATGCTACGGCTCCTGGTCATGCTCCATGCTGCTCAAG
CACCCTACCGCAAACGCTCCCGCATGTTGAATGCAGAGCACCTGGTATGCCCTATGGTGC
TGTGGTGTACCGTACTCGGGTGCACATGATATGACATGCCAGTATACAACGTGCCGTGAT
TTGGTTTTCGGTGACAATTTTTACCATGCAATCGATATCTACTGCTGTAGTATTGCCCTA
CTATGGAGAAGTCTACAGGTCTATCTTGGGGCAATTGCCTTGCCGCCGCCTGGCTCGGAA
AGACAGAACCATCGAACACTCATATGCCGCTACGGTATTGGTTTTGTACTGA
>NODE_49583_length_352_cov_4.125448_g45610_i0
AGGTTCAAATCCTATAAAATGTAACGCATGAAATTCGCTTTAATATTCCAAAATGACACT
GCGGCTTTTTTGCCTGAGTTGTTTCTTGCCATCTCTATATTAGTTATTTTATTACATGGT
AGTTTTTTAGGGGTAGCCGCGGCTTCTCTTTATACTTATTTAACTCCAAGTATGGTTAGA
TTAACGTCAACTATTTTGTTTGTAAGTTTGCTTTTAGTGTTGAATAATCCTGTTGAATCT
CAAACTTTATGGAATTCGATTTTTGTTACTGATAATATAGGTACTTGGTCGAAAGCAATT
GTTTTTTTAGGTCTTATTTTTTGTGTGGCAATGAGTGAATCTTATATGTTTT
>NODE_49584_length_352_cov_3.974910_g45611_i0
CGGAGTATGAGTGGGGATCAAGTGGTTAGGCACTCCCCGCTACACTCTAGTGGAAAGGGG
CACGGTTAGTCACCCGTCACCTGAAGGCTTTTAAGACTATGATGGCGTCTAGCATACAGG
ATCAGTATCTTGGGTGTCGGGCAACACACTACGTGTCTTTAGATGCGGCCCCGACGAACG
AAAGAAAGACGAACCAATGTTACGTACCATGGATGACGCGCTTGTGTGTTTGTATGTTAT
TAGCCTCACAGACATAATTCATGCTATTTTTTCGGTGCAGGCTCGAATACTCGCTTTGTA
GTGGCCTGGACCTCGAAATTATCGCATCCCGAGGAAGAATTGGGCGGATAGC
>NODE_49585_length_352_cov_3.974910_g45612_i0
GTTCCTACCCAAGGCAACAACAGCACCAACAGCACCGCAGGCGCGCTGTTCTGCAACTCG
ATCGGCTGCCCCAACAGCTACACTCCCATCCCTAACGCACAGAACACGACTTGCGCCGGC
GACACGTGCGAAGTATCTCAATGCTGCGAGTCCTTCTGCTCGTACCACGCGTGCCCCAAC
GGCTACATCCCGGTGGTTAACGCTACTACCATCAAATGCGCCGACTCCGGGTGCACCACC
GACCTGTGCTGCGACTTGTCGAACGAAGACACCAACGGCACGAACATCCCCACAGGAGCG
CTGCTCTGCAACTCCATCGGCTGCCCCAACGGCTACACGCCGATCCAGAACG
>NODE_49586_length_352_cov_3.942652_g45613_i0
GTCGCCGCTCTCGGGCCGGCCCGGCGCCGCCGCCACCGCTCCCGACGTGACTCCTCCGGC
GACGAGATCCAAGAGATCCGTGTTCGGCAAGAACCGCTTGTGCTTCAGCTCTCGGGACGA
GCCTACCAATGTGATCGGCATGTTGCTTTCCTTCCTTCTTTGCTCGTCTGCGAGACGAGC
GGCGGCGATATATAATAGTAGCAGCAGCAGCAGCAGCAGCGGCACTTCGCGACAGAAAAG
AGACACGAAGAAAGAACCTCCCGGTACAATGGAGATTGGTAGAGACAGGAATACGGCTAC
TTTGCTGGTGGTGGTACGGCTGTCTGTACGTTCAGGCAAAACGTAGTGCTTC
>NODE_49587_length_352_cov_3.784946_g45614_i0
GCGCTGCACCCGATCCCTCCCTGGTGAAACCCATCGGCGGTTACCCACGTTCGGGGTTAT
CTCGACGGCGTCCATGCCCACGACCCATGACAGCAATCATGGCGTGCTGTGCATTGTTGC
CGTATCGCTGAAATTTATCTCTTCTCCACGAAGTTGTTACTTTCGAGACCAAAGTTCAAC
ATGGCTCGGATTGAGCGTTTTTCCGCGCGCAGAGGTTCATCGCATGACGCACGGGCAGGC
CCACGCGCGAATCAGCCTCGGGAAGGCATCATATCTTGCGCTTGAGGGGGCCTACCTTTC
GAAGCCGTCGGCGATTCCTCTCCTCCCACTTGCGGTTCTTCTGAGTTGTTCT
>NODE_49588_length_352_cov_3.630824_g45615_i0
TTTTTTTTTTTTTTTCTCTCGTTGTGCCACCTTTTTTCGGTTTTTTGCGAGTCCTAATCT
GGTGACGGTTTTTACGCTGAAAGCTGCGCCGGATAGAGGGGCTGCAGAAAACGACTATTA
TAGTTCCAAGCTAACGGTAGCATAATTTGGGTCCCTTTGCTACCTTTCGATGGGGAGACG
TGAGAGACGGTAGCGCGATACTACTACCCTCCCACCGGATAGACGACGATCCAAAACTGA
GCTCTGGAGTTTTTTATTTTCATTTTTTCGTCTGAGAGTTCGTTTTTTTTTGTCCTTGCT
GTTCCGGTTTGATGGGGGGCGTGCGTGTGCGTGCTGGTCGTTTTCATGTGTA
>NODE_49589_length_352_cov_3.577061_g45616_i0
GCGGTGGTGACACCGGTGGCGGTGATGACACCGGTATCGTCGGAGTGGCGGGCGCGCGGA
GCCTAGACCGGGGGGCGCGGAGGCAGCCGGTAATGTGTGAGGAGCACGCCAGCCCAGGGT
GGGTGCGGCTTATCCACGATGCTGACCTAGGCGGCGCTGACTTCACCGGAATGCAGCGTC
CGAAGCGTCGTCGGATAGTGTCGTCCCTCCTCCGCGGAACAGACCACGATCGAGATCGAG
ATCACGACGGTCTCGATCGACCTCGACATCGCGATGGGCGGAGCTCGTTGTACTATTACG
ACTCCGACGAGTACGAGTACGCCTTCAACGAGTCTGGTAGCGCTGCGGGAGG
>NODE_49590_length_352_cov_3.261649_g45617_i0
CTTCAGATGCGTAATATGGAGCTAATCATGCGCATGCCGTTCCCCCCAGGCGTCGATCCC
GCCGCAGGACTCGGCAGACTCATCTCCAGCACTAACCTAGTGATGGCGGAAATCCTCGGT
GTCAGCGACGAATCGGGGACGACAACACTCACCTCAGAAGAGTGGGTGCCGGGATGGATC
GTGCCCCTGCACAAGAGCTTCCGCAGGGCACTACCCCCCGCTCATGTAGGGACTTCGGAC
CTGTCCCGCATCATCGACGGCTTCTTCACGACGGTGCGCGAGCACCTTGAAACGGACGAC
ACTGGACCCTCGGCATTCAGGCTACTCCTGCGACTGCTGACAGCCCACTTCG
>NODE_49591_length_352_cov_3.207885_g45618_i0
GTATAGTGCTGCCTTCGATCTTCGACTTGTTGTGTTGTGCACAAAGCGCGGGTGCTGCTC
CTGCTGCTGCTGCTGCTGCTGCTGCTGCTGCTGCTGCTGCTGCTGCTGCTGCTGCTGCTG
CTGTGCTGCGGCAGAGATCAGCAAGGCAATACGCCAGTTCAAGGGGTGGGCGTGGCCGCG
GATTGGTGGGGTGGTACGGCGGTGCCACAGGAAGAGCGAGGGGGTGGAGGCTTATTGGCG
TGTGTCCTGACCGGTGCGTGTGTGACTATAGCAGCAGTGTGGGGGGGCGGGCACCACGGC
GAACATCTTGTGGACGGAGCCACAAACCTGTATTGAGTGGGAGTCGGCGCGC
>NODE_49592_length_352_cov_3.197133_g45619_i0
GTCGCTGCTAAGCCGCGCAGCCAGCGACAGGGACCGTTCGCTGTCGTGGACCGTGCGGAG
CATGAACTCCGCGAGAACCATGCACTGGGCGAGGAGCAGCTGGAGGCTAGGCGGAGGAGG
AACGCGCCGCAGGATGGACGAGCCCCCTTCCGCCGGCGGTTCCCCCGCGACCACGATAGC
ACCCAACTTACGGATGATATCAAAGTGCGCCGCAAGCAAGGTGCGTCGGGCCTGCGTGTC
CTGCTGGTAGTAGGCGTTGGCGAGGAGCTGGGCGTGGTGGCGGAAGATGGCGTTGCGAGG
CGGGAAACTGCCCGGCAGCGAGGCCGCTGGGGCTCCGTCGCGCGCCCCTGGC
>NODE_49593_length_352_cov_3.111111_g45620_i0
CTATCCCCAAATATTAAATCTACGGGCAGTTTCTACTTGTAATGTCCAATCAAAACGGTG
CTTATATTTCGGGACAGATTGGTTTACAGGTAGTACAAGACGCAAGAGATACCCCATACC
CGTATGACGAATTTCAGGGACGATTTTGTCGAAACCCCCAAGGGCGACACACAAAACGAA
CATAAAATGGCGTTTTGGAAAAAATGGGAGGGTGCCGTCGAGATATTTCAACACACACAT
CGCTTGGCGTTTGTTTGCACCTTCCCCCCCCCCTTTTTTTTGTCCATCTCATTTATTATC
TTCGCCCTTGTTTTCTCTCTCCTTCCTAGTCGTAACTCAGACCCGGGGTCAC
>NODE_49594_length_352_cov_3.053763_g45621_i0
GCATCCCAAAACATGTTTGGGAAAACCACAGCCGATAGTCGATAGCTCACATAGCACAAC
AGCTGCAATCGTGCGTTCAAGCATTCCGCAAACATGAGAACGCCTGGGTGCACCTCTATA
GTACCGGCATCCGCTTGCCAACAACAAATACCGGCACTATAACGGCAACCGGAACTATAT
ACTCCGTACGCTGCCACACTGGTTAATCCCATGCGTGCCAAGCGATTTCACAGGCACTAT
AGCGGGAAGCCGGCAGCCAGCACTACTCAGCCGGCACTACTATAGAGGGACCACCACTGC
TGTACTCTATTTCCAATAACCTTGTCCCTCAAACTATTGTATTCAGCAGTAC
>NODE_49595_length_352_cov_3.035842_g45622_i0
GTATAGATATCATAGGTCTATATAATATACCGGAATAGACACTGCTATTTTGTGGTGTTG
CTTTATTTGCCTGTAGCTTACCATGGGGTCCATTCATCTTGCAGCTCAAACATGCATTCC
TCGACAAAAGCTACGAGCTGCAATTTGCAAGCGCAACACTAGAGCACAATAATCAGCGTT
GGCTTCATACAACCAGCAACACAACACCTGTTGTACAGCCGTTGTTTACTCGGCGTTGTT
GTTGAAGGCAGCACCAAATTCCTCGATAAATAGGAACAGGACATTGCGATCAACCGAATG
CGAAGAGGGTAAGGCGCTTTGAGAGCGCTTGGTTCCTGCACGGAATAAAACT
>NODE_49596_length_352_cov_3.010753_g45623_i0
GTGCAGGAGGGAGGGAGGGAGAAGGGGGTGCTCCCGTGTGGCTTTAGAAGAGTATCTCAG
TTGTGTGATGCTCGTTAAGAGCTGCAATGCTGTATCATTTTGATGCTGACTACGGCGCTT
GAGCTACGTGCAGGTACGTATATTATGCAACTTGGCGTACGAAAGAGTTTGACTTCGTTC
GTCGACAGACACACCTGCGACGTATACCTGAAACCCGAAACAGGTAAGGCAGCTCCTCTC
GTATGCGAGCACGGGCTAAAAAAAGCAAGGAATCGTACGTAGCACAACGCCGGTTTTTAT
CAGCGTCGGCAGAGCTGCATGACCTTTACTCTGTCCGGGTCTGTTCGTTTGC
>NODE_49597_length_352_cov_2.996416_g45624_i0
GTGCTGTGCTTCGACTGCTTCGGAAGGCTGGAGTGGCTGCCTGGGCCGGAGTACTACCCT
TCGGACGAGGAGAGCGCCGTGCGGATTGCGGAGCTAGCACGACTGGGGTATGCAGACCGA
CTCGTCATCTCTCAGGGGGTGTCGCGGCGCACCCATCTCTCAAGGTTTGGAGGCCACGGA
TATAGCCACGCGTTACGTACTGTCCCCGTTCGCCTACAACGACTTGGAGTAAGCGCGAGC
AACATATCGTTAATGACGAGAGGAAACATGCTGCAACTTCTCGACTGGTACACCCCGCCC
CCGCCGGTCGAGGCGCCGAAAGATTACTTGCCGTGCTCGTGGTGTCAGACGC
>NODE_49598_length_352_cov_2.899642_g45625_i0
GGAACTCCTCTTTCCACCGCCGACATGTTTGCGAGCGGTCCCAGGTGTGTACGACGGCGC
GGGCAAGCTCGGTTGTCCGCCAAAACCGGTGGGGGGTAGGTCTGGCGTATTTAGAGGCCT
CGTTCAATATACTGTGTTGTCTCGATCGGCGAGGTGGGCGTTCAATGGTCGCGTTTGTCT
CGATGTAGAGCAGCCAGCCACAGGGAGATGATTTTTTGTTCCGGTTTCCTGGTATGTTTT
TTTAGTTGGTTATGGCCGCCCGAGGCTTTGCAAATATTAGGATTGCTGACGTGTTGCCGT
ATATATATATATAGCCGTGTTGCTGGCGTGTTACGTTAGTCCTGCTACAAGC
>NODE_49599_length_352_cov_2.885305_g45626_i0
CGCCATGATCCAGCGGGTTACTTCACTCTCGTTTCGGTCCTCTCCTTGAGTACCCCCTCC
ACCGCTTCTCGGGCCCCGCGTTCAATGGTGTCTTCCGGAGTTGCGGCGGACCGTTTGTGC
CAAGAGCTCGTCGATTTGCTAAAACCCCTTCCCCTACAACATTGCGGAGAATCGGCACTC
CTTTTAATACCGCCGTCGTCGTCTATGCCTAAATGTTTTGGATTCTTGGTTGTCAATTCT
CACACCGGATAGAGTCCTGTTTTTGGCGATATCGAAAATCTGCTACGCATCATAAAACGC
CGGCAAACCAACATCACACCACACCCGGCGAAGCCTGGCTTATAGCAACAAC
>NODE_49600_length_352_cov_2.874552_g45627_i0
CCTACCTATAACATATATATTATTTTCCCTCTTTCGCGTAATTAATTAATTATACCCCCC
CATACCACGAACAACCTACCTACCTGGTATCAACCTGTCTGTCAGTCAAGGATGTCGGGA
GACATGTCAATGTCAAGCTGTCTGTCTGTCAAGGATGTCTGTCAAGGCAAATCCAGCTGT
CTAGACATATGTCCCCTACCCCCCTGGCAGAAAAAGCCTCCTAATATGCGTGGAAACCCC
TATTTTATTTTATTTTTGTGCGGCTATTATACTCGTGTGATATGAGCTAATTTCCAATCA
TCGATATTTTGCAGTTCAATTCCAATATCTCCTGTAGATTGGACTCGGAAAT
>NODE_49601_length_352_cov_2.874552_g45628_i0
TATCGTGGTTAGCGGGTTGAGCGCGTCTCATTTTGGTTGCCGTTGCGCAAGCACGGCGGT
ATCAACCGAGGTATTGAAGAGTCGGTATTGTGTCGCAGGCGCACAGCGACGCAGCTTCAC
CTACTTGGTACGTGCGTCATTTGCTTGTATGCGGTAAAACAAACTTGGGCAAGAGCGCAA
TGGCGAAAATAGTCGTACAATATCACAATAGTCCAAGCCTGCAATGTGATACGTTCATTT
TCCATAGGTCGCGTTAGTGAATAGTAGTGTCAAATTTCCCTGGTACGTACCAGGTATGCA
CGGTTTTCAGTAAACACAAGGAGCTATAGTTGGTTGGTCAGCATCGCATGGC
>NODE_49602_length_352_cov_2.863799_g45629_i0
GGCGACAGCGCTCAACAACGCCGGTGGATAGACACAACTCGCACACGCGAGGCACCCCTC
ACAGCAGGCCGTTCTCGTGGTCCAACCCGCTCCCTCCGGAGTGCTCTAGAAGTCGCGTAT
CGGCCATCGCTGTTCGATGGCAAACGTTTGAATGTTGAGTGGCACTCTTGGACTCTTGAC
AAAAAATTTACCGCCACAGCCACTTCCTCTTCGCCCCGGGTAACCCATATTTCGTAAATA
CCACACCCATTCCGTCAAAAATAAGTGCTTTGGCACTTAAAAAAAAAGAAAAGCGAAAAC
GGAGGTATCGGGATCTCTACTTATATAGTTTCTTAAATTTGACCAATAAAAC
>NODE_49603_length_352_cov_2.853047_g45630_i0
GTATATTACACTGCCTGGTACATGTTAATTTCATCATATTTTTGTATGATAGCATACGGT
ATGTATGTATATACTTCGTATGCGCGTTTATGTATACGAGGTACCGGTAAGAAGTATGTA
TGATATTCGTACACAAAGATGAGTTTCGAGNNNNNNNNNNCGTATCATAGAGGTACATTT
TTTTGTCTTTTAAACTTTTACATGTAAATATTTTCGAACCATATCAAAATGTGTATGAAC
ACGTATGGATATAATACACATCTCTTTTTGTTTTCATGGCGTCGACGGCTTGAGCGTTAG
AACTCCACCCCCGTTTCGGGTTTCGGGATTTTTTTTTTGGGAATCACAGAGG
>NODE_49604_length_352_cov_2.824373_g45631_i0
TGTGTATGTGTGTGTGTTTGTTCGGGTGTACGCTTGCGTTCTGTTTGGGCGAGCGAGCAG
GCGTTTTGCGCGTGTCTTGTCCGTGTGGTGATGGTGTTGTAATATTTTTGTGCCTTGCTC
AAGGCTGGCCAACGGGACCGGACGCTTTTGTTTCTGTTGCTAATGCAGCATGCGGTGGCC
GAGGGGAGGATTGCACTCATATCATGCATGGTCGTAGTCGTATGAGCATAGACCCTCGCA
TCCCTACAACGCCGGGACGGAGCACGTCGGCTTTTCACCGACCAGATGGCCGTGGGGGGT
GTACTCATGCCGTGCACGGCCGTAGTCGTATGACCATAGACCCTCGCATCCC
>NODE_49605_length_352_cov_2.820789_g45632_i0
GGACGAAATAAAAACAAAACAGGAATTTCCTAATTTTTATGAAGCTTGTTTTTACAGGGG
CTGAAAACGCGTTTTATTTGGAGATGTCTTGTGTGGGGTCTTCTACTGGTTGGCTGGCTT
CTATGTAAAGCCTGAGCCCAGTGGGGAAATGCCGCAGCTACCGTGTGAAGATCAACACAT
ATTTTTTCGAACACAGCGGATTGCCTCGAAGATTGTTTTATTGATTTTAGTGTGGACAAA
CGATGACTTGAAGTACAATTTTTAAACCACACAAAATACAACACGTAATATTTTACAATA
CCTGGTACCAACTTTCGACAAAAAACAATCGCCTCAAACACACTTTAACTTG
>NODE_49606_length_352_cov_2.763441_g45633_i0
GCGAACAGGAGGCACACCGGGGGCATGGCGCCGCACTGCTCAAGGAGGGCGTTGCTTCCG
GGGGCGACGGCGGCAGCGGCGGCGGTGTCTCCACCATCCCCGGCGTTGCGCGCGGTGCCA
GGTTGTTCGCCTGTTCCGGTCGTTGGTCCGGCCGCGGCCGTGGTCGCGCCGGTGGCGGTG
TTGGTGGTGGTCGAGGCGGCGGGCGGGGATGACCCGGACGGAGCTGCGGAGCCTCCCTCA
AGGCGAGGCAGTCGGGGAGACGCGCAGTACTTGCGCCAGTTGACCGGCCGCACCTCCGCC
ACGTGCAGGAGGCTGGTGAGCGATCGGTGCAGCGCGACCTGCGTCGTGTACG
>NODE_49607_length_352_cov_2.666667_g45634_i0
GGGGTTTCGATGTTTGGAGGGCGTCTTTGAGTGTACTGTACTCGTACAGCCCTTGGAGGA
CGTCCGCCTTATTTCTCGGACGAACTCATGAAGGCAGAACACGATTTTTTCGGAGTCGTC
GGTTGTCGTATCGTGGGTGCGTATGTGTACACGTAAGAAGACGAGCCTGAGGCTGGATGA
AAAAACCCGTGTTGAGTATTGCCCGGACGGCGTCAGTGGAGTCGTGAGCACGATGTGGCT
GTGGGATGTCCCCTTGGGGGGCGCAACGTGGGGAGTAAGTTTAGCGGGGTTTAGAGACTT
GTCGTCTCAGTTTTAGCGATCATGTATACACTACTTACCCTCAGGTGTGGTC
>NODE_49608_length_352_cov_2.645161_g45635_i0
GAACCTGAGCATACAAGCAAGTAGGAAGGCAAGCAAGAAGGCAAGCAGGCAAGCAAGCAA
GCAAGCAAGCAAGCAAGCAAGCACGCAAGCACGCAAGCAAGCGAGCAAGCAAGCAAGCAA
GCAAGCAAGCAAGTAAGCAAACAAGCAAGCAAGCAATCAAGCAAGCAAGCTANNNNNNNN
NNTGTAGCAAAAAACAGCTAGCAAGCAAGCTATTGTACCGGTGCCCAGCCAGCGAGCAAG
CAAAGAGGGCAGGCAGGCAAGCCAAGAAAAACGAGCGCGCGCGCACAGACAAGCAGTCGT
GAACTTTTGTCAATTTCCTCAACTATATAGCATTGCCCACATTGGACAGATC
>NODE_49609_length_352_cov_2.627240_g45636_i0
TTTTGTCCAAAACGTTTACGACTGAATGGTCTCCTTAACCCTTTTAGAACTGCAGTCCCG
TTTTTGGGGACAAAGCACTCTAATTCTAAGTGATTTGTCCCCAAAACGGGACTCCAGTCC
TATAAGGAAGGAACCTACCCTGTACCTTTATAGGGACCCAAGCCTAACAGAATGGGCCAA
TCAGAATGAGCCAATCAGAATAAGCCAATCAACCATTGGTTGGCGTTAGTCACGGACGGC
GCCTATTTACAACCTATAGGGACTGCAGCACTTATAAGTGGAATGCACTCGCTGTTAGTA
CGTACGAGTGTTTTTTCAGTGTCCTAGGGGTGAAACGGGGGGGGGGGGGTGC
>NODE_49610_length_352_cov_2.623656_g45637_i0
CCCTGGTTTGCGCAAATGTATACTTCGAAGTAGTTGTTTATATTTACCTATTTGTACTTG
CAATATTTGGTCCTAGTCACTATGGTTCTCCGTATTAGTATACCTGGTATCATTTTTGCG
TTCGCCATCCTACAATGTGCAGCACGAGCTTCAACGTTGGCCACTCAGAAACATCATCCC
AAAGAAGAAAACCAAGGGCAGCCTGAAACAAAACGTAAAACTACGCACGCACGTATTATT
CCTCCTTTCTGTACACACATCCTTGCTTAAAGCCTCTAAATCATTGAATCGCTGCCCTTG
CTACTTTATTATCATTATCATCTTTGCCATCCGACAATGTGCAGCATGAGCT
>NODE_49611_length_352_cov_2.598566_g45638_i0
GAGGGTTTAGGGTGACATATATTGCAGAAAATGTATATATAGCGCGAGGAAGTTATGTAC
AGAAATGAGTTAGACTTCGTGCATTCGTAGGTAAGTTAGGTTTCCTTGTTACTTGATTTT
TTTTCCCGCTAGCATAGAAGACACTTGACGACACTGTTCTGCAGCATCAAGGTGTCGAAC
CGGCGAATATTGGGGTTTCATGAGGGTGTGGGCATGTTCGTTCAGCTGTGTGGTGTCACG
TTGCTGAATATTATAGTGCAGTCTAATCTCCGATTTCGGCTCCAAACAAGAGTAACTCTG
AATACACAACAGCTCGAAAACTTGTACCGAGAGCACACCCCGGTCAAACAAA
>NODE_49612_length_352_cov_2.587814_g45639_i0
CAGCACCTAACCACCTTGCCGAGTCAAACGCGATGGCTACTGAGACTGGGAGGGGCGATG
CTTGGGGCAGGCCTAAGAGGGTGGTAGCGAACACCACAGATGGCACGGACGAGTTCGACG
CGTTTTCATCAATGTTCAGTACACTGGATGAGACGTCTCGACGTAACGTAGAAACGAAAG
GGATGGGTAGTGTCGGACCACCGCAGCAAGGCTGGATTCGTGACAATTACGTCGTCTTCG
AGCAGTAGTGTTCTCAACAACGCGGTAGATTTGTCATGCATTTTACGAGCCATCACTGTC
TATCGTAGCGCGTCCTGCAAGCCAGGAGCGAGTGTCGGGGCACGGTGTCGGC
>NODE_49613_length_352_cov_2.573477_g45640_i0
CCGCCAACTCACCCCCGAACAGGTGAAGTATGCCTGCCTGGATGCGTATGCCTCTGTTCT
GGTATATATGGAGATCGAGAAGCTGAAGGATCCGATACGCGGCCCTGCCCCTAACTCGTT
GGAGCCGAAAACAAAGGTGCGGCTGTACAGCAAAAACAACGCCAGTTGCATCGGTGTCGG
AGAAGTGCAGGACGACAAGGCGGCGAAAGATGCTCTCTACCGGTGGGGGTCGAGGTTACG
TTTGGGAGGTCAACGGCAGGCTACACGAGTTTTGGTTAAGGTGACCGAGGCGCTTGTCCC
CGCCGCATTCGCACCGCACAAAGGCGCCCCGCCGCCATCCTCGGTTGGCGAC
>NODE_49614_length_352_cov_2.569892_g45641_i0
GAGGGGCGACCAGGGCCTCGTCATCGCTGCCCAAGGAACATTGTCGGAAGTGAACCTGGC
GGCGAGAGAGGAGGATGCCAAGATAGCGGCGGCATTGCGCGCTCGCGGCCGAGACCACGG
AACGGCTGCTTACGGCAGTGCCAACGAGGCGACGGCGTTGCCCTTGCACGGGCTGGTGGC
GATATCGTGCGACGTGTGCGGCGTAAACAGCCAAACGTTCACAGCCGCGAGTGACCACCA
AGCGCCGATCGTAGGCACGGGGGGCACCTCCTTGGGCACGGCCATGTCCAAGGGTTGCAT
CCTGGTCGGCTCCAGCGGAGGCTCCGTCGCGACCACCAACAAGTCCAAAGCC
>NODE_49615_length_352_cov_2.508961_g45642_i0
GTTCCGCCGCCGATTCCGGAATCGGCAGGCCGAACGGCTCCGGTGGCGATGGCGATGATG
ATGATGATGATGACGATGATGATATTGACAGCGATCAAGAATTTGGCGGGGGTGATGGTG
ATGACGATGATGATGAGGATGCTGAGATTGATGACGATGATGATGATGATGATGATGATG
ATGATGATGAAGATGGGGATGATGATGACAATGGCGATGACTCTGGCATGAAGGGGAAGA
AGAAAAAGACGAAGAAGGAGGCGGAGGCGGAAGAGGAAGAGGAAGAGGGGGAGGAAGGGG
AGGGGATGGAAGAGGACGGTCCCCTGACCACGGCCTCCGCGCTGCGCCGGGC
>NODE_49616_length_352_cov_2.508961_g45643_i0
AGTTTTGCGTCGCCGAAACAAAAACGGGTGCGGTTGCAGTTGCAAGCCGTAGAGGGGTTG
CTATCATGCCGGTACATAGTTGCGGCGCTGTGTGGTGGTTGCGGTCTTTGTTGGGGACAA
GCTTCACGGGTTGAAAGCGAACCATGGAGTGGCGGAAAGCGTGCCACCCCGAACGCTTCG
CGAGCCCTGGACAGCTCCACCATTTCGTTCCGACCAGCATGTGGAAAAGGCGAAGCACGA
GTGGGTTTCCTATTGATATGGTGGGGTAACCAGCCTTCCTTCACAACAACAAGTACAACG
ACAACAACGACAACAGTCGCGCTTGCACTTTCCGTGGTGAACAGCACATACC
>NODE_49617_length_352_cov_2.494624_g45644_i0
GTCCGTATCACGTTCGTCTTGACGTTGAGGGGGGAGTGAACCGTCCGGTCAGTGACGTCG
CCTTTTCCTTTTCCGTGCACAAGGTGATTGATTTTTTCGTCTTGTGACTCTCCGAGTTCT
GTTGCGCATCGCTACAGCCCTCGATTCCTCCAAACAGTTTGTATTGACCAAAACGAACTT
GGGTGACAAGTAAGCAGAGGGTAACATAACCACGATGTGGGGCCAACCCTCGCCACCCGA
TACAGCAATTCCGATGCCACGGCCAACCCTCCCTCGGTACAGCAGCAGTAGCATAACCAA
GCAAGCCACGAGTGCTCGAGAACCATGAGCACACCCCCCTGCATGATGGGCC
>NODE_49618_length_352_cov_2.480287_g45645_i0
GGATAATGTCATCATGTGGCTTGCGCCTGTGCCCCGAGCCGTACGACTCCCTTCAACCAT
TGCATCAACCATTATACATATCTAACTTATACTAATACCATTACCAGTAGGGTATGTATC
GTATCATCCCCCATTGACGTTATGGCCGTTACTACTGTTGCAAGCGTCACTTTATGTCGT
CAAGTTTTCCCTTCTATACCATGTTCAAGTTGACTAAGTTGAATCAAGCCCAAGCCCCAA
GCGGGTTCAGAGAAGCAGCAATCCGCCCTAACCCATAGCATGGTAGACGTATATAGCCCA
CCCCCGCGCAAAGCGCTCGATAGTTCGGAGGGTCGACTGCTTGCAGCGGTGG
>NODE_49619_length_352_cov_2.476703_g45646_i0
ATAGATCCCACCTATAGGGCAAAACATGCGCGCAGGAGCTGCTGTGTCATACGGAAACCA
TGACCCTAAATCATGGAGATCATATTTATGTCACGGATCTATCTGCCACGAAAGATCTAG
ATCGTGACATAATGGCGGTCTGATCTGTCCGGTGCATACATTTTTCGCTCGTAGGACAGA
TCATCGATCTCCTCTGCATGATCTACCTGACACAGCAGATCTTTCAGGGCAGATAGGCAG
ACCCCTGGTCTGTACGATCTGTACGTAGATATCTCAAGTTGCCCCGTGAGAGCCCATAAT
GCATGCGTAGGATACAATATCGGATTCTGTATGGTTTTCAATTCGTTCTTGC
>NODE_49620_length_352_cov_2.469534_g45647_i0
TTTTTCTTGACGACCTCTATACTAATAGTAAGTAAAAAACGACTTTTGAGAAAACGTGAA
AGTGCGTCAACCCAATGGTCTAACATTAGGTATGCAACAAACAAACATGTAAAACCCAAG
TATTACGGGGGACCATAGTAAATAGACCTACGTTACACAAAAAAACTACATAATTCCCTA
TATTTACTACCGATATTTGGTCCCTATTCACTATGGTCATAGGTCCCCCGTAATACTCGT
AGTGTTCCGACGACGATATTGGACAGTTTCTTGAGTTAACCCATTCAGAACTGAAAAAAA
AATGTCCCACACTAATTCCAAGTATTTTGTCCCCAAATATGTGGGGCCATTT
>NODE_49621_length_352_cov_2.415771_g45648_i0
GTTGTCGGTACTTCATGGTGTGATGGCTGTTATGACTGTGATGGCAACATAATCTGTAGT
GTCGGTAGTATTGGGGATTTGCGGCATTCTTGATTTTTTTTCCGCCATGCAAGCTACGCA
AAGTTTGAGTTTTGGATCGCCTGTCGTGTTACTCGCAGCTGTGGTAAAATCTTGCACATA
CATGATGGAGTGTAACTTGAGAACAGCGTTTGCTCTTTGTTGGCCCGGCTCTTGATGAGG
CCGCTGGTTGGCTATGGTGTGTTTTCAGCGATGCCTGCAGTCTTGAGCCGCCCGCCGTCT
AGATAGATACGTTGGTTGGCTATCCACTCCCGATATCGTACAGTTAAGCACT
>NODE_49622_length_352_cov_2.405018_g45649_i0
GCACGTTGGGTTTTCACCGGCCAGGTAGACATTGCTAGCACCAAGCGTTGGCGGGGGGGG
GGCGGTGTACTCATGTCGTGCATGGCCGTAGTCGTGTGACCAGAGATCCTCGCATCCCTA
CAATGCCGGGACGGAGCACGGTGGGTTTTCACCAACAAGGCAGACATTGCTTGCACCAAG
CGCGAAGCGCCGTGAGGTGTTGGGCCAGTCGCATGAAGGGTGAGCTGCATCCTACTAAGA
ACCGCTTGCGAGGCGGGCTTGCATAATGGACGACAGCCTCCAATGAATAGATTTGATTTA
TGTTATGGACACTTCCAGAGACAACAATGGGTGTTACTATGTATCTGCCTCG
>NODE_49623_length_352_cov_2.347670_g45650_i0
GTCTGATTTTGGTCCCCTGACCCAACATTAGCTAATACTTTTGAAGATCCAGATTCATGG
TTTTTATCTAACTCATTAAGTACATAAGATTTAATTCGGGGTATATTTGCACCTAAATTT
TGTAAAACTTTTGAGCATATACCATCTGTATCATTTAATAATGCTAAAAAAATATGTTCA
GTGTTGATATAACTATGGTTTAGCTCCTTAGATTGTTTTATAGACATCTCTAATACCTTT
TTTGCCCTAGGGGTAAAGGGGATCTCTATTGCAACAAACCCTGTTCCTTTACCTATAAGT
CTTTCCACTTCTATTCTTACTTTTCTAATAGTAATTCCATATTCTCTGACAG
>NODE_49624_length_352_cov_2.322581_g45651_i0
CGGTATTTCCAACAAATATGACATCCACTGATGGGTTGATTGTCAGAGTAAACGCTCCCA
GCAGAGCTAAGCCGCCCCCGTTTTCTCCGGCTGCGTTCTTAGAAAAGGTCGTGGTTCCGT
TTATGACGAGGGTCGAGTCTACGGTGCTGCTTCCGGAGGCAAACGGTGTTGATGCTATCG
CACCTCCGTCTGCAATCAGTGCCTCGTTCGACGTGAAACTGGTGTCTCCGGTCCAGCTCA
CGTTAGCCCCTAAAATGTAAACAGCCCCTCCTCCCCATCGTTCAGCTGAATTGCCGACGA
ATTCTGTATGTCCGGTCCAACATACTTCCGAACCACTCATGGCAAACAAGGC
>NODE_49625_length_352_cov_2.318996_g45652_i0
GTACGATTGAAGCCAAACATAGGTGAAGCCCAACTTGAGTAGCCACAGAGAGGTGTACCT
GGAACATTTCAGCCAACACTAGGTACGATCGGGCGCTGACCAATCAGAGGCAGGACAAGG
AAGTCCTTTCCCAAGTGCGATATTTAGTGTACCTACAAATTGCCCAGAAAGGCCTAGGTA
TACCTACTTTTGGCTTTTGCCCCCGATTGAACATACTGCTGTAATCAAGATGATAAGATA
ACACACCCCATGGAACGATTTTGTTTGTTTGTTCGTTTGTTTTCCATCCCATTTATGATA
TTCCCCCTTCTTTTCTCTCTCCTTCCTGTTAATAGTCGTAACTCAGACCCGG
>NODE_49626_length_352_cov_2.308244_g45653_i0
CGAGGACTCAGTCATTTCGTCATTTCGCCATTTTAGCTCCTGGTACCCTTGGGACAAACA
AGGACTCAGTCGTCTCAGTTCCTGGTACTCTTGGGACTCGCAAGGACTCACTCGTTTCAG
CTTCTCGTACCCTTGGGACAAGCGAGGTCTCAGTCGTTTCACCTCCTGGTATGCTCGGAA
CTGGGTCCTCCAAAATGACGGGTACTGTTGAGTAATTGACTGAGTCCCGAGGACTGGTCC
GTACTGATACTCTGACGACCTCGTACGACGTATGATAAATGTGGTCGTTACTGGATTTCC
TGCTGAGCACCACACACACCTAATGGTGCTCTCACAACTAGCTCATTTCCCT
>NODE_49627_length_352_cov_2.268817_g45654_i0
CTTTGGCCATCCCGGCTATGCTGCCAGCCAGGAAGTCCGTGTCCCCAGTCCTCCGGTAGG
GCTCGTGGACTTTGACCTCTTCGGGGGGGGGCGTCGTGTTGCCTGAGGTCGTCGTTGAGC
GAGCTGTCATGACCGGGGCGGCGAGGAGGCTGGACGCTGGCTCTGGAACGGCTGGAGCGG
TGGGCCAGCTCGCAGCCGTAGTGACCGGGACGGCGGGCAGGCTCGTAGCCGGAGCTGCAG
TGACCGGGACGGCGGGCAGGCTCGTAGCCGGAGCTACAGTGGTGACGTTTGCCTCTTGGG
CTTGGTGACCTTGCAGGCTCTGAGCTTGGATCGTCTCCAAAGCATCTCGGGC
>NODE_49628_length_352_cov_2.218638_g45655_i0
CATGACACACGAACATGGACTTCGGGAGTTCTTGCGTTTTGTTTGTTTTTTTTACGCTTC
CTTCGCAATGTCACCACTGGTATAAACAATGCTACGATAGAGGTGCACCTTTAGTTTCTG
GCGCGCCTTGCATGAGGAGCTCTGTATCCCGCCCAAAAAACTGGTATTATCGGAAAGTAA
AAGTACAACCCGATCGACGAACCTCATGGCATGGCCTAGGCACACCAAAAATCAGATTTC
CGAACAAGAATGATATTCGGACGGTTTTGGTATCAGGAGCCTCGCCATTCAGAATATTGT
AGAGATAAAAAGTGCCACTTCTATGATGGTGGCACTTCTTGTCTGGCTTGTA
>NODE_49629_length_352_cov_2.207885_g45656_i0
GATGATATTTTCGGTGCCGATGATCGTTTCAAATGTCGGCACTATCCCAAGACTGTTTTC
GTTTGTTTTCGCCACGGTACGTACGGCTATTGAAACTTTTGTCACCCACAAGACAGCCTG
TCTTGCAGTCGTATTGTTCAATTATCGCGTAGAGTTTCGAAGGAGGTGGGGGCTCGCTCG
AGTGAAAATGCTTCTGTTTGGTGGCATAGCTTGTATCAAGCGATACTCACGCTTCAATAT
GGGAAATAGACGTTGGTGTTCTGCAGTCGTGTCGCACAGTGTGTCTTGCGCTTTCCTATC
CTAACGATACGCTCCACATTTGGGGCAACGCACGACATAGACCTTCATCGGT
>NODE_49630_length_352_cov_2.204301_g45657_i0
GCAATAACGCAGCGTTTGTACTCGTAGTTGTGACATTACACGTCGGACAGTCAGTTAGTA
CACCAGTTTTTTTTTTTTTTTTTCTTGTATGTGGGTCTTTTCCACGGGGAGGTGCCCCAA
ATTTCCGGAGAAAAAAAACTAAAAACAAAAAAAGCCCCATGCGCTACGTAGAAGTAACGC
CTTCGGCAGCAGGGGCTCACAGAACACGCGTGCAAAATTTCAGAGTCTACTCTCTCGAAA
ACCGCGTGGACACTTGGAACTGTGCTGAAACCTACCAGGTATACCGGTACATGTATGATA
AAACAATTTACGCCGTTGCCTTGTAGGCACCTCCTGGAGTTTTCAATGTAGG
>NODE_49631_length_352_cov_2.204301_g45658_i0
GAAACACAGTTGGAAATACCCACGGCAACGCCCAATGTAATCAGGGTTTCTGGTGGACAC
CCGGCAGCTCCTGCGGAGGGCTGAGTTTATTTCTGGACTTTGTGTGTGGGAGCAGGGTGC
CAAATAGGATAGGCCCACTGCAGAGTCAAAGTACCAAATGGGAACAGAGCGCCACGTGCG
GTCTTGCCGTGAAGCTTACCGTGGAACCTGCCGCGGTACCTGCCGCGATACCTTCCCGAA
GACTGCCCGTGGGCCGTGCGCCTTTCACGCTTTTTTCCGAAGATCTTGCCGCCGGACTTG
CAGCGGGCGTTTCCGCGGGTCTTTCCGCGGGTCTTTCCACGGGTCTTGCTGC
>NODE_49632_length_352_cov_2.200717_g45659_i0
CGATCGCCTCTACGCTTGTTTGGCTGAAGGAACAAGAGAAACTGTCATCATGGTCTCGGA
CACAGAAAAACAACAAGAGAACACGCGGCCGTGCTATAATATGACACGCAACCCTGCGAT
TTTTTCGATCAAAGCTTCATTCAGTGGGTGAACGAAACCCCGCTATTTAACATGCGTACG
TACTGATCCTGATCGCTGAATTTCCTGCGCTTTGTGTATTTTGTCAACCACCACCAGAAA
GAAAAAAAAAGAGACACACCACGACGGGCAAAAAAATGAAAAACAGCCTCAAGTAGGTGG
CCAACGAAAAATTCGAAGAAAAGTTAGACCTTCTTGCCGTGGACCCACACCG
>NODE_49633_length_352_cov_2.189964_g45660_i0
GCCTTCTGTTATTTTTGTTCTCCTTCTTTAAACGTCGTATTTAATAGTTATTTTTTTTTG
TTCTCCTTTTTTACGTCGTATTTAATAGTTATTTTTCCCTATTTCCTTCTTTGTTTCTCG
TTTTCCTTCTTTTGTTCTTTCCATATTTCCTTCTTTCCTTCTTTCTTTCCTTTATTTGTT
TTTCCTTGCTACACTATTAATAGCAAGATTGATCGTCACCTTCACGAGGAAGTTCAGGAG
GGGAGAGACCGGACCCGTTTGTCTGTTTTCCTCCTTGTCCCTTTTGCGTTTCTATTTATG
TCGTTAGATTATTTCCGCGATTTCCTTCTTCCCTCGTTTGGCTTCCCTTCCC
>NODE_49634_length_352_cov_2.143369_g45661_i0
TTACTACTCGCAACCCTGATATTGATACTGTTAATACTATATACCTCACCCCGCCTCAGT
CGACCTTTCAAGTTGATTAATGGTCTATACTATTTAATACCAATCCTACAGTGTAATTTC
GCTCTGGGGAAGGGGATTGTCTGCTTGCACAGATGTGGGCGATTTAACACTCAAACGTGC
GGCACCTTGGGCGGTGTTTCTGTGTCCTCGGCGTTACCCAGTCCCCATGTAGTTAGCGTT
GCAATCGCGCTCAGTGCTTCCTCGTCTACTTACGTGGCGCAGGCGCTCTCAAAATACAGC
CGAGACTTGACACAAGCTGCTCGAGACGGCAAGCTGGACCCTGTTATTGGAC
>NODE_49635_length_352_cov_2.114695_g45662_i0
CCGTGGTTGACACCCAGCTCGCCGACGAGCATCGACACCAGGTAGGACAAGTAGCCCGTG
CCGCTCCCCTGTTTACGCACGTCCATGAGATAAGAGACGGGGAGATAACGACACAAGATA
GCGATGAAAAATAGCGTCAAATGGTAACGACAAAGAAAACGTCTAAGATAACGATAGAAA
GATAACGACAACAAATATAGCGATGAAGATAACGGAAAATATAACGGGCAAATGGTAACA
ATAAATCTAACGATAATTTGAACGACAAAGAAAAACGGTAAATTTAACGATCAAATGTAA
CGATAAACATAAAACAGCAAAGGCATGACAAACAAACAAAAATGACATAAGG
>NODE_49636_length_352_cov_2.107527_g45663_i0
GATCCAGGTCTGCTAACAGCTGGTCTAGGGCTTTGCTGTTTTATGGCTGTCGTGGTCGTG
CTGACTTGGCCGCAGCGGCTTGGCCGCAGCGGCCTGCCGCGGCTGCTGCTGCTAGTGCTG
CTGCTAGTGCTGTCGGGCTTTGCACTCTACCATTCTCACGGGCGGGGGTGGGAGTACAGG
TGGAGGTGGTCCCGGTCTCAGCGGCCAGGAGCACCCTTCTTTTGGCGGGACTGCTTGCTG
TGTAGGGCGACGCCCCCCCCCCCCCCCGCCTGGTCGGTGAAAACCCGACATGCTCCATCC
CGATATTGTAGGGATGCGAGGGTCTATGGTCGTGCGACTACGGCCATGCATG
>NODE_49637_length_352_cov_2.086022_g45664_i0
TGCGGATGAACCACCCCCTGGTAAGGTCTGAAAACAAATATGACTTGTTACTTGGGGTAT
GAGCTTCACGTACGTATTGCAAGTTTATTTTTTTAAGCTGTGTTCATTGCCGGGTTTCAA
CCGGTTTCCCCTATATTCTTCACGAAATTCAGAAAAACGCACTAAGCGGGGATGGCCCGA
AAAATTTCCCGGGTTTGAAAACGTCCGATTTAGCTGAAACATCCAGGGTATACTAATTTC
CGCGCACGAATCCGTGACCATATCAGTTTTTCATACTGAGTTAGGGCCCATCTTAACGAA
CAACGTTTTATTGTAATTGATAGCAATTAATCCAATTGAGCAGAATTTCGTG
>NODE_49638_length_352_cov_2.000000_g45665_i0
GGTGGTAGCGGGGGGGGTGGGGAACAACCGTAATTATTACGACGTCCAGCTGAGAAAGGG
TTGGTCGAGAGTTTTTTTACGAAGGTAGAAGGGCAGGGTTCGATAAAGCTGGTCTTGACC
GAGCGGCAGTATCAATAGCGATATCGATGGCGGCGGCGGCGGCGGTAGCGGTGGTGGTGG
CGGCGGCGGGGGTAGTAGTGGTAGTGGTGGTGGCGGTGAGGGGGGGGGTGGGGGAGGTGC
GGAACAACCGTGATTATTACAGCGGGCAGCGGAGAACGCGCTGCTCGAGACGAGGCTGGA
AGGGCGCCATTTTTTAGAGCGGCACCCTCGCTTTCGGGTTGTGCATGCATGC
>NODE_49639_length_352_cov_2.000000_g45666_i0
TACACGCGGCTCGACCGCTTTATCCATACTTTTTGTTTCGCACAATGCCCATCCATCTAT
CCACCCACTCACCCACTCAATTATCCACCCACCAGCCCACCCACCCATCCATCCATCCAT
CCATCCATCCATCCATCAAGCCATGCACCCATCCATCCATCCATCCATCCATCCATCCAT
TCATTAATCCATCCATCCATCCATCCATCCATCCATCCATCCATCCATTCCAACCATCAA
CGCATCCATTCCATCCACCCATCCCTTCGGCTTCGGCTACCCCTGGACCCTATCAAGAAG
ACCTCTTCCAGACATCGAAACCCGAGGAGTTCAGCGCATGAAAGGGGTGTTG
>NODE_49640_length_352_cov_1.974910_g45667_i0
GGATTATATCAGCACCAGCATCGCTTACCTCAAAGCTATTAATGGTCATGTAGCTACGTA
CTCGCGCACCCATTGTGGGGACAGGACGGAAAATGGCTGGGGGGGGGTCGCAAGTTCTAA
GTAAAAGTGGTAGACATGACACGGGAGGATGTAAGATTCACGCGTCGCGTATGATCACCG
GCAAAGATCTGAAGATCACGCTCTTGATTGGTCTGGTGTGTGGAATATCCATCAAATCAC
ACCCATCAATACATACAAAAGTAAACGGCGTCAAATCAACACAATAATAAAAAAAAACTT
GACGCGCTTTTGCCATGATAGAGCAAAAACCATCACGTGGTGCGATGCGGCG
>NODE_49641_length_352_cov_1.928315_g45668_i0
GGTACTTCTACAGCGGCTTACTTTCCCCGAGCTCAAAGGAGTCAAGTAAAGACAAAAAAT
ACATCCAGCGAAGCTAGTGGCTTGCCCCTCGACGAACCGTGATGTCGATTGTGGATGTGG
TGCGAACGGTTTCGCCACCGACCTGCCCCCCAAAATAACCGGCACGAGCAGGAATCGATA
CCGGCATGCGACGATGCATGAGGTACAGCGGTGCTGACATGGACTTCTACAAGACAGCCA
TTCATACAGCTTTGCCCGAAACGATATCACGACAAGGATGGGGTGGCAAGTTGCTGTTGA
CCCCCTCCGCACATGGCGCAGGCCGGGGAGGGTGTACCCGCTGTTATCGACC
>NODE_49642_length_352_cov_1.913978_g45669_i0
GGAAGATCTAGATCATGGAAGTGGGAATCGATGGTCTGTCCACAGGTGCGGAATGTTTGG
CCGAAATATTTGTTGATCGCCGAGGCTCCTCAACTAAGAAGTTACTGTACCCAGCATCGT
TTTATTATTACGTGTCAATACTGTTTTTTTTCAACCCCATTTTCTCAAAACCAGGTGCTA
CTTCCACCGTATATAGCACGGCTGTTTCGCTTATTCACTTACAAACACTCTGGAATATTT
GGCAATCAAGTTACCCCACCCATGTGTTTTGGTGTTCCGTCGGGCTGACCACAGGACAAG
ACCAGGAAGAACGCCGGAAGGAGCTCGCGGAAATGGTGGGCCGGATGCGCAT
>NODE_49643_length_352_cov_1.835125_g45670_i0
CTTTCACCCACGCACTACCACCATAATTCGTGTAAAGTCACACCCACCGAGGTGTCACGA
AGAGGTTGAGCCAATACGACGACTTTTGATTGAAATGAGGCCTCCTACCGCACCCGGTGA
CTTCCACACATACATACATACGCATGCATTTCGTGTTTTATTCCAATGAGGTCCCAGGCC
ATGTCGTAATCCCCCCTCTACCTTGCGTTCGTTCTATGGACTCTGGCGGGCCAGATTCGT
TGTTGGAGACACCTTTGTCAAAGGCAGGTGGTTTGCCGTGCCATTTGCCCCCCTCCCCCC
CTCCTTTATTTGGCGCGCCCTTCAGCGGTGGTTGAGGCGGTGGCCACTGCCC
>NODE_49644_length_352_cov_1.799283_g45671_i0
GTGTAACAAAGTCCACCAAAGTCGGAGGCTGCAGGCTTGCTCTGCTCCCTTGCCGCAACC
CACTTGCAACTCGACTCACACTGAGCCTCTCCGCCTGACCACCCAGCAGCTGCTGTAGTC
TTCGATTGCGAAGGGAAGGCGCTGTGGCGAGCCCCCAAAGCTTCGACATGACAGCGAAGA
ACAAGGGCACGAAATGGGCTACCCTAGAGCTGGTCGAGGATCCTGCCACCCCGGAGGCAG
TGTCTCAGCCGATCACAGGCGTCATAAGCGAGAAGGTTCCGAGGACTATCACACTCCATG
GGAACAGCACCTATGTGGGGCGCACGAGGACGGCCCCCGGCGGACAGGCGCA
>NODE_49645_length_352_cov_1.799283_g45672_i0
AACACAACGACACGAGCCGAACCAAAAAATAAGAACAAAAAGACAAATAAAACATTGTGT
ATGGACCCAAACACGTTTTTTTTACATAGGAACGGAATGAAAGACCACGAACAGCCTCGT
TCCGTTCCTCTCGTCTCTCGTTCCTATGCATCTTGCAGGGGTAACCCATTCAGAACTGAA
ACGAAATGTCCCACACTAATTCCAAGTAGTTTGTCCCCAAATTCGGGGGACCAGTTCTTA
AGGGGTTAAGACAAGCCCTTAGACACGCCCATATTTCATGCTTCCTCCTCGCACATCGTG
TATTTTATCGACATCGGAGTTTTTGCGATCCGACCCGATCCGATAAATATCG
>NODE_49646_length_352_cov_1.795699_g45673_i0
GGGGGTGGGTCTTGTCCCAAGTGTCGGTGGAAAACAAAACTGAAACGAAGAACACATGTC
CACGGTTCGGTAGGGGCATATGGAACACGGGTGCAACCGTTCAGGCTATCTCTTAGAACG
GCGGGCACAATCCGGCGGCACCTCGCAACTACATAGTGTCAGCATAGGTTCGATTTTGGG
CGGTACGCACGACTTAATATTGGCCCTACGCATTCAGTTAATCAAATATATGCGTGAAAC
TTGGCATAATCATGCCTTGGACACCTGGACGCGGCTAATTAAGAAGCAAGTATGGGGGGG
GGGATTCTTCGTGTGTACACGCCGTCCTATTATTGACCTCTTCGAAGGCCTG
>NODE_49647_length_352_cov_1.781362_g45674_i0
CCATTTGCAAGAGGCATTCATTCAATTTGACCTCCGTCCAGTCAAAATCAACAATGGCCC
CATTCCATATCTGTCGGCAATTGAAAAATTGAATGCAGCAGTCATGAACCCTGATGTTAC
CCTTTGAACGCTTGTTTCAGTATTGACAGAACCATCCTTGTGACGCCAACTATTAATAGT
TTGGAAATAGAAAAGGGACCATAGGAGTCAGTGCAGCTGTAAATCAGCTATGCACAAGAT
TACAGCAGTACAGTATACCATTAATGGATTAGTTGTTTCGACTATGTACCCTATTGAGAA
GTATGGTCAGATAGGAAGTGAACTGAGGCGCCTTTACCGCCCTTTCTTTACC
>NODE_49648_length_352_cov_1.770609_g45675_i0
TGTATAACGCGCAATCCCTGCTATTTATAAATACATCTATGTAGGTCTTTCGTAAATTTA
CTCGTGTAAACACCTTTGCCTGATCCCCTGCCGACCTCAAGCCCCCTCAACCCATTCAGA
ACTGAAAAACTTATCCCACATTAATTTCAAGTAGTTTGTCCCCAAAAACGGGGGACCGGT
TCTGAAGGGGTTAAGGATTGAGGTTGGCTTGGGTCTGGGCCGGCGTGCAAGATAGAACTT
GGCCCAAAATGTTTTGCACGAGTGTATCTACAAAGTGGTGTTGCGTGTATAGGATAGATA
CTCACCATTACGCGGTTTTCTACGTACAGGAGGCATTGCAGCAGTAGTTTCC
>NODE_49649_length_352_cov_1.738351_g45676_i0
TGTAGTTGGGCAGGTTCATGGTTAGCTTGGCTTTAATTTGATCGTTGGTCGGCACGATCT
AGTGTTCGTTGGTAAAGCATTAGGCTAGCAAATAGTAGCATGCGGCGAGTGTGGAAGGTA
CGTATTTCCTGCTCTGTTTTTGCCTTTGCATCGAAATCGACGCCCGCCAGGCAAGATGCA
TCCTTGGTGACCCCTCCCCAGTCGTCTTACGAGCGGATTGTTATGATCCCAATGACATAC
ACGCGCATGAAGTGCATGTATTATGGTCCCAATGGCATAAATGTGGTATGTGTTATGGTC
CCAATGTCATACATTTGTTATGGCACCCCATGTGTACATGTGTTGTAGCCCC
>NODE_49650_length_352_cov_1.716846_g45677_i0
CGCACACCAGGACACGAATCGAAGGAAAGCATATTAGTAAAGTGCAGAAAAAAATCATGC
ATTTTAGGTCCGGCAGGATTAAACCAACAACATACACCGCGCCGCTGCTATACCAGTGTA
CCCAATAACCAACACCGTGATGGGTTCTTCGATTTGTTCTTCAATTTTCGACTGCCTCCG
CACACCTATACCTATATAGGCGCGAAATACCAGGCGCCTTAATACATACCGTATACACAG
CAAGCCTTTGGAAAACCGAACATCGCGCACTTGCAAAAAATAAAATAAAAAACTGGGTGA
ACAAACGACGTAACAGTAATAAAACAATACTGGTTCCCGTAGGAAAAACTGT
>NODE_49651_length_352_cov_1.655914_g45678_i0
TAAGAAAGGTCTACCGTTACGGGGGGGCATAGTAAGACGTAGTGCCCGGAACTTACTGCA
CGCTACAATAGGATATCCACTACTTACTGTTTAAGATAATTGTCGGTTTAAGAAATGTCT
ATCATTACTGTTTAAGATCATTGTCGGTTTAAGAAAGGTCTTCCGTTACGGGGGGGCATG
GTAAGCCATAGTACCCGGAACCTACTGTACGATAGACCATATTGGGTTGACATACCCCTC
TCTTAAATCGTAGCCCCCCCCTGTATCTAATACTGTCCCCTAATGTTTGCACACCATATA
CAGGGTTATAATTACTACTGCTGTGTTCCCCCGCAGTAGGCCTGACATACCC
>NODE_49652_length_352_cov_1.655914_g45679_i0
AGAAAACAAATTTTGAGCTGCAGAATTCAGGGAGTGTGCGTTCATCTTTGAAAGATATAT
GGGGGGGTTCCACGTAACTTTGCCACGTCTAGGAAGTAGTTCATATATCGTCTTATGTGT
CTAATAACGGCCAAGCTCTCTAATTTTCTTATTTTGGCTCAAAAAGCAGGCGTCGAGAAT
GCTTTGTAAAATTACGAACATGAGCATTCGGTAAAAGCCCCTCGAACGATTTGCCTTAAA
AGCAATTAATTTGCCCTCCCATTCTCAATTTTGTTTTTGAATGAGTAAGCGCCGCATGTT
TTGTTGCTATGAAGGCATTTGCCGTGTATTTTTGTGCGACGAGAACAAATAC
>NODE_49653_length_352_cov_1.655914_g45680_i0
CTACCGCCACGCGTCTTACACGGCGGGGTCGGAGCGGTCTCTCTTGTCCGGTCAGTCGTT
CGGCTCGCGTTCGAAGCGAAGTGCCGATATGACGACTACGGATGCTGATACGGGGACGTC
CTCTGCGGCCGCTGCTGCTACGAGCACCTACGATGATTTCGGCGAGCTAAAGCTGGAGGA
GGACCTGGAGCAGGATCAGGAGCACCACGAGCAGGAGCAGGAGCAGGAGCAGCAGCAGCA
AGCCCTTCCGGTGGATCAGCCCGTCGAGGAGGAACATGTTTCGGGTGCAGGCGACCATTC
TTGATAAAGATGTGTTTCCGACAGTGAAAGGCTGCTCAGGCTTCCGTCTTGT
>NODE_49654_length_352_cov_1.655914_g45681_i0
GCGGAGGCTTGGTGGAGAGGCTGAGGCGGCGCACTCTGAGGTGTCGAAGGAGCGATCGGC
AAAGGAGGAGGCCGTGGCTCGCGCGAGCAAGGCGGAGAGAGAGCTCGACCAGGCCAGGGC
TAGGGCTGCCGTCCTTGACAATAAGCTATTGAGTCTGGAGAAGGAGAAGCTTGAGCTCCT
AGCCGACGCGAATGCTTCGAAAGCAAGGGCTGAAGCTGTGGAGGAAAGCCTTTCGGCGGC
AAGGGCGGCTGAAGTGGAGGCGTTATCACTAAGGGTGTCGGAGCTGACGGGGCAGGTGTC
GCGTCTGGAGGGCGCGAAGGTGGAGTCTGTGGCGAGAATGGAGGAGGCGTTG
>NODE_49655_length_352_cov_1.655914_g45682_i0
TGGCGTTCGCCGACCTCGACCAAAGAAGTAAGGCCTTGGCTCCAACCCTGCCTGGCTGCC
TAGATCGATGTTCGTGATCACGTGCGCTTCCGGAGCTTGTTCATAGATCACGGCAGGTGG
CGTCTTGGGGTCCCATAGTTGTGTCGTTGTGGTCTGCCAGAGGTTAGATACCTGTTGAAT
TTAGAGGTGTGTAATTGACCAACAACGTCCCCGCATGTTGCCACCCCTGGTCTGGGACGC
GCTTACCATTACTTTGCAAGTCGCCGGGGTAAGGCGGGCCTTTTGTTATGCTATTCGATG
TCGTCCGTGTAACCTCACACAGCTATTAATAGTTAAGATGCCCCCTCGCCAG
>NODE_49656_length_352_cov_1.655914_g45683_i0
TCTCTCTACAGTATACACATTGGTACTTGCTCGTAATTGTTCTGGGCCACGGACAATACT
TCGTTTTGCATTGTTTTATGTTCACGGAGTTGCTAGCAAACTGGCGCTCTCTTCCCCGGT
ATCATACTGGTACACGCATATAAGATATTTGCTTGACCTGTGTCACGCTGCTTTGCGTAA
TAGTCTATGCCATAGACATTTGGTGCACATCCATCGAATCTGTGTCTGCTGCGGGTTGGT
ACGTTTGCTTCGTTGGACGACAAACCAGATGCATCCTTAGGTGCTTTCACTTGTAGCCTC
TACCGCTGGCTTTGCGGGTGTTTAAGACACAGGGTGGTCGGTTTGCTTCGAG
>NODE_49657_length_352_cov_1.655914_g45684_i0
GCCGCCACGAACGCCACCATCGCCCACCGGGGTTTTTTCCTCTTCTCCCCTTCAGCACCG
AACGCCTACCCCATAAAAACGTCGCCTCCATTAGGCGGAGTGGTCGTGGTTGTGGTCATG
AGAGCAGTGCTCCCCGTGCTCGTGTGAGTGTGAGTTCCCAGCGTGAGAGACCGCGGGTGG
GGGGGGCGCGGAACCTCCGTGCCCGTGTCCGTGGTCGTGTCCCGTGCAAGGCTGTCCGTG
CGCGTGGCTGTGTCCGTGGCCTGCATCGTCCCCTGCTTTGAGGCGGGTGGTCAACATCTT
CAGCTTGGCTATCTCCCACTGCTCCTCCGCGGGGATGCCCTGGACGTACGCG
>NODE_49658_length_352_cov_1.641577_g45685_i0
TAGGGCTGGGCACTGACACAGTATGTACTGGCAGTAATAATCTACTGGCAGTAGTAATCT
ACTGATTGACCTGGCCAGTATATTCGCCAGTATTTTTTTACATCACGTACGCCCAAGAAA
CACGCCATAGTATAGTGTGGAAACCCACGAAATGCGTTTCGGGAGGAGAGAGGAGAGAGG
AGAGACTGTATACTGCTGCAATCCAGTATACTGATTGATTTCGACGACAGTATAATCGCT
ACTGACTGAGTCAGCCAGTGACCCAGCCCTAATATTTTCGGATGACTGTCGATCACGTAC
TTCCAAGAACACCAGAACACATTGTTCGAGCTTTCCGAGACCTAGCCTATGT
>NODE_49659_length_352_cov_1.591398_g45686_i0
AAAACAAAAACCTCCATGCGCAAGTCAGGGCGAATGGCTCGGTGTGCCCTCTCGTGCGTG
CGCTCGCCTCCTGCGCGGCGCGCGTGCTTGTCCTGGCCTCCGAAATAAAAAGTGCCGTCC
GCTCGTTACGTCCGTGGAACAGTAAACCCCCGGCCTTGGCGACCTTTAGGGGGAGCACTC
GTTTTGAGGCTCTCCCGCTAGCCTTGGCCGACTTCGCTCGATGAGAGTGGGCGCAGCGCT
TCCTCTGGTTTTGTGGCAACACAGACCAGAGATCCGTGAGCTACCGCCCTAGAATCTTTG
AGCAGACATACCGTACAGACAGCAGTATTAAATAGTAATTATTTGTATATAC
>NODE_49660_length_352_cov_1.569892_g45687_i0
GCACCAAAGATGTCAGGAGAGACAGGAGACAGCACTTTCACCCGCTGGCAGACAGCAAAA
TTGCCAGAATTGACATGCCTTGACTTTAGACCAAACTACTTTTAATACCAGGGTACTGGT
AGGTTTTCGTGCGGAACACTTGCCCCTACACCCACCCTAGACAGGGCACGCCTTCCCTCG
CTTCGCATGTCTCCTTTGACATCATTGATTAGACACAGGCAGCAGCAGCAAAAGACGACG
ACGAGGATACTTGTACATACCTTGTACCTTGTACATACGTACATAGCACAGCAGCAGTTG
TGCCCGTTTCTAACAACCAAGAAGCAAACCAAAGCTCAAGCAAGCTCTCTCT
>NODE_49661_length_352_cov_1.523297_g45688_i0
CTCTACGTACGCTTATCTACGGCGTCTGTCTACTGCTTTTGCTGTGTGCTGCACCTTCGG
GTGGCACCGTTGCCGCTTCTGCCGGCAGCCCGCGGTGCCTTTTACACGTCGTCACACGTT
TTACTTTTTTTCCCGCGGCCACAGCTTAAGTGCGCGCCGTTTACGTATAAAGAACGCGGC
TTTCCTTTTCTTCGCACTTGTACTCGTCTTCTTTCACTTGCACTCGTCTTCGCCCTTGTC
CTCGACTACTCTTTGGCTGTGGAACTTTCGGAACGTTCGGAACGTTCGAAACCTTCATAA
CCTTCGGAAACTTCGGAACCTTCGAAACACATTCAGAATATCCAAAACACCT
>NODE_49662_length_352_cov_1.491039_g45689_i0
TCCGGGAAACCAATCCCATCACAATCTCCGTAGATGGATTGCAGTGACACAACTCAGACA
ACTTGGACTAATACGGTGGTAATGGCACGTATCAGGCCTTTGTACGGCTACACCATAAGA
CTATGTCCGACATGTATACTATTAATACGTACGTACGGTATTGGTGTTGGCGTTGGAATT
GTTGTTGTGGTTACAATTAATATTAAATAAGTGTATTTGTGCTGGTGTTGTGGTGATGTG
GTGATTGCTGTTGTTACCGTTGTGAGTTGTGACTGCATGGTTGATACCTTCATTGTTGTT
CCTGCGTTGTCTCTATATATCATACGTATATACGTACTTTACAGAATGCGAC
>NODE_49663_length_352_cov_1.379928_g45690_i0
GTGCGAGTTAGTCGATACCTCGTGCTATGTCTTGTCGGGCACAAGGGTTGCGCCACTGCT
GGCGCTTTCTTTGTGCTCGCGGAAACGTACCGACGGTTCGTCATCGCTTCGCCTCTGCAG
TGTGCGCCAGGGTGGTTTTCTCAACCAATAAACGCTCGGCAGAGCAACGGAGTACGTATA
CCACGTGTGATACTATTAGTATACTATTAGTCATTATTACGGAGAGCCATAGCAAATAGG
ACCAAATTTTGTTAGTAAAAAGAGGGAAATATATAGGTTTTTGTATGTACCTTAGGTCCT
ATTTACTATGGTCCCCCGTAATAGTTAATAGTGAGATAACACCCCCCCCTCG
>NODE_49664_length_352_cov_1.379928_g45691_i0
TGGGAGAGGCTTGGATGTACTCCCGCATGGTCACATGAAACACCAGCCACTTGCAGCATC
AACTCCACATTCTCCAGCATCGTGCCTGCGTCGACGGGTAGAACTATTAGAAACAAGAAC
GATCAGGCATGCGCTGGTGGGAGAGTGAACGTGCAGTTGTTTCCATAGGGCTCGTAAATA
GGGTGGACATTGTGCGGACATTGGTTCGATCAACTGCTTGGTCAATTAAGGGCCTCCCAG
AAATGGGACCTCGAAGCAGACATTTACTACTGTAGCACATCAGTGTGGGTGTCATGTACT
CCCGGGGAATTCCTCGATATAACGGCGTGAAGATTAATGTCCAATTGACGGA
>NODE_49665_length_352_cov_1.376344_g45692_i0
GCCTCCTAAAACATTTTTTTCCCCACGAAGCTAAACACCAACATATAGCGGGTGCCCCTC
TTTAAGAGCGCCCCCGTGGCGAGCCTAAACACGCGTTCAGTTTAACTACATGTCGCTCTT
ATCTGTAGTGGCCAACACATGCGAGATAGCTTTTAGTATAGGCAGGACATTCCTATTTGA
CATTACTCTCAAGTCTCGAACTCTCTTATCTAGGTCTTTCTTAAGCCGGTGCACCCACCA
CAGGTGTAGTGGACCCAGCGAGTGAACTCTGAACGAATTCACGCCCTTGTAGAAACACAC
AACTGGACGGCGGCGTCGGTGTCGTCTGTGCACAGGGCGACCGCAGCGACGG
>NODE_49666_length_352_cov_1.333333_g45693_i0
ATCGAGACTGCGGTTCACATTCTTTCAGGGAGGGAGAGGCGAATGATCTCGGACCTCCAG
GAGAAACTGGACGAGCTCCTCCTGGAGGTTTTAGAGCGTTTGCCGCAATCAATACATAGA
GTCCCGCGAGGGATTGAGGGGTGCATGGCTATCTTCGAGCCTGAGACAGTGGGCGCACGA
GGAGCCAACTACCGCGGTCCCTTGAAGCTCGCCCTTCAGGAGCGACAGTTCACGGAGACA
GTGTGTGTATCTCCGCTCGTGTTCGAGTACTTGTCCTACAAGTTCGTGTCAGGTCTACCC
ATGCCCTGGGATTCTGAAGATCACATAACGTCCACATACGATCGTCAACAAG
>NODE_49667_length_352_cov_1.322581_g45694_i0
GTGTGGGAGGGACCCCGGGGAGGAAGGCGTATCAACTATTAATATTAATATTTGGAAGAC
ACGAGCCTGCTGGAGAATTTCCCAGGTCGACGGTTTTGCCAACTCTGCTCCCCACCTCGA
CCTGAGCCTTGCAAGCTGACCCCGGGTATATGATTTTCCGCCGGCACCTAATGGGCTATG
GCCGTGATAAAAAACAGCTCTTTCAGTATTGGCATGAGCCCATAAGCCGGCACGGCCCAC
CCAAAGGACCGTGTGGTGATCCCACGTCCCACGCGACTTCACCGGACAAAAATAGGGGTT
TCCACTATTAGAAAGGCAACAGCAGGAACGGGAACAACACTAAAACTGGTAT
>NODE_49668_length_352_cov_1.243728_g45695_i0
CTTCTGCTCGCGCTCAGGCTCGTGCTACTTCTCTGCTGCACGGGCCGTCGTTGTGTTCGG
GGGAAGATGTTGCACTTGGCGCCTGGGGCACCGACCAGGCAAGCGGGCACGGTTTTACGG
TTCCCGTGTGTGCGAGCGAGTACGGATTGCTTCTCCTTCTCGGCTCGTTTCTGGTCCTAT
TTTTTTTGTTCAATTTTTTACGAAACTTAGACAACAAAAACAGCCGATAATAACCAGCTT
TACAAGCTGCGCGATGAATCGGCCGCGTGTGTTTTGCGTGCCTTTCTCGCCAGGGACGTA
GATTAGTCACTCCCCTGGTTGCTACCAGAGAGCCAGAAAGGGCCAACAGGAC
>NODE_49669_length_352_cov_1.157706_g45696_i0
AGTAACACTGCTGTAGTACTCGAGAGCCTCTGCAACGGCTGCGTGCACTGACAACACGCA
GGTGTGGTCTGCGTCAGCTGTGAGGTCGGTTATCTTGCTCTCTCGGCAACTTGGATCTGA
AAACCTGAGCCGAGTGAGACGAGAGGCTTTCATAAAGCAAACGGACGGGAAGATCGGCCA
CCGGTCGCACCGGCTGCTATCTTACTACGACCAGTCGTACATGTATGATCTTGCAGGCGT
TTCAGCCGTGTGTTTCTCGTACCCTTGGCCGGTCAACTGCCGCTGCGGAGTTTCAAGTGG
GCTCTCTGCATTAGCATGTTACACAGCGACAACGCGTGAGACTGAGTGCTGC
>NODE_49670_length_352_cov_1.150538_g45697_i0
CCGGAGATCAGGGGAAGAAGGGGCAGGCGTGGCACAGAAGCAGAGTTATTCAGATATTCT
AAGGCCGACTTAAGGATCTAGTCCAGACGGCAACAGAGGGGGGGGGGGGCGCAGAGGATG
TACGTACATGGATAGCTCTGCGGAGAGACGCTTGATTTGTAGCCAGTACACTTTAGGTTG
AAGGTTTTGGTTATCGTTAGCTCATGAGGTAAACCATGTCAAATTCTAAGGTGTATGTCG
AGTAACTAGGGAAAGTAGGGGGGGGCGGCGTAGAAAAGGGGTAACGAAGGTGTGTGTTCT
GTCGCATGTGTTCCTCTCTCTGCGTGTACAAACACACCTGCTCTTTTTTTAC
>NODE_49671_length_352_cov_1.103943_g45698_i0
GGGTCGTCCATACTTGCTGAGTGTCACTGCTGCCGCTGCTGCTGCTACGAGTACTGTTGT
GGGAACGCGCTCGTCTAGATCGGCAGCTAGGGATCGGGATGCTCGGACCCTGATGTGTTG
GGGTTGTAGGTACCCAGCGGCAGGGCATTCCGAGCCTAGCAGCTGCGTTTCCGAGGAGGG
CGAAGCATGCCCTCTCTCGCGGAGAGAACCAAGCCTCGTTCCCGCCCGCGAGCAAGCCTG
TGGCCTGGCTGCGAAAGTCGACTCGTAGATCCAGCTCGAGGGGCGAACAGACGAACAGCG
AACAGCACGCCGTACGATACGAAGTACGGTAGAACGAAGTCGAATAGCGGGC
>NODE_49672_length_352_cov_1.100358_g45699_i0
GCCGTGGAAGCAGCCCCCGTCGGAGATCACAGTCAAACTTCACAATCAGGTCAGCGTGGC
CCGGAAACCGGTCGATGCGGGCTGGACACCCGCGTTTCGACGGTGGTGTTCCGTGCATCT
ATTAGTAGGTTCATGCTCGCGGTGCTTCTGTTTTGGGGGCTGTTGAGGTTGGAAGTTGTT
CTACTACTTTGGCCTGTTGTGCTCTGCTGTGCTTCGCTTCGCTTTGCTTCGCGTTGCTTC
GCTTTGCTCCGCTGTTTCCTGCTGTGGTCTATTGTGCAGACTGTGCTGCGCCTCGCTGTC
GTTCTACTACTGATGCCTTATAGATAATGCTTTGAATGGGCTCTACTGCTGT
>NODE_49673_length_352_cov_1.075269_g45700_i0
CGTGTTCTGTTGGAAGTCACGTTAGGTTGGAGGACGGCGGAAGTGGGTCCTGTCAGCACT
GCTGTCCCAGCACCCTGCAAGCGAAATGTATTGTGTAGCGCCTTCCAAGGTGGCTTTGTT
CCTCTTGCAACTCACAACAGTCATTAGTGACCCAAAAGCGTGGGCCGCGTGTTGGTCCAA
GTGCAAAAAATAACGGTTGATGAGCCAACCTGGTGTCTGGTGTGGTATGCTTCGTCGAGG
AGACCCTGGAACCTCGACCCTTCCTCATCTCTTACCAAAAATATAAAAATAGCAGATACA
TTGTTGGTTCTCGTTTATAATGAAGGAGGTCGCCGTGGTCAGTTACTTACCA
>NODE_49674_length_352_cov_1.046595_g45701_i0
ACCCGACCAGCTTTTGATGTTACTGATCATATGTCGGATCTACAAGAGTCCTTTAACAAA
TACATGAGCAACTGTTATCATTTTGGCCAGTAGTTAATCAGCTGAGCAGCAACGGCCACA
AAATAGATACTTGGTATACAACAAGAACATGCAACGTCTATAGTGACATCGGTCTTCCAT
ACTTCGTCTCCCCTTTTCTAAGTTGAATGTTTTCGAAATTGTCGATAGCATGTAATGTTT
TGCCCGGTGCACTATACCATAACTTCTTGCCCTTGTTTTACGTAATATGTGTTCCCAATG
AGGATAGGCCCTCTTTTAATAACGTATCACAAAATATATGATGAGCTGTAAC
>NODE_49675_length_352_cov_1.043011_g45702_i0
TTTTCTTTTTCGTTTTCTCGGTTTCGTTTTTGGTTTTCGGGCTGTAAGAAATGGCGGGTA
CGGCTTTACGAGCACCGGTTGTGTCCATTTTTCTGCTCAAAAGGTTTACAGTTTCCTTCT
TCTGTTTGATTGCGACGTTTTGTACAGAATCCTGCGACGTTTTGCAGTAATAATGAAACT
TTATGATTTTTGCTACGAGTAACAATGACAACTGCGGTATTGTTTTGAACAAAACAAAAC
TTCGTGCCGTATGGTTTCATTTTCTTCGCTCACGTTGAGTGCAACATTGAATAGCTGCAA
AACACGTCTAATGGTTACTAATGTGTTCTTCTCTCAAGCGATTTCAAGCTCG
>NODE_49676_length_352_cov_1.021505_g45703_i0
GCCTACTCAACGCTGAACCCGGCAATCTCTCTCTCGTTCGGTCAGCTCGTGGGAGGCTCC
TACTCCCAAACCATTTTAATCAAATCTCTTAAGCTTGTGACAGTGAACGTCTCACCCTAC
TCATGGAGGTTCGGTCCACTCAGGTTTTGTTTTCCTTAAAAAAAGCGCGATGGAAATTTT
ACTTGAAAGTGCCTTTGACACGGGCCGGCCGGCCGGCCTCTCTCGGCGCCACGGAACGGA
GGCCTCCCTTCTCGAACGGAGGCCTCCCTTCTCGGCCGCGGCTTATTGATAGCAAGAAAA
CTGCCTGCCCGATCGGCGGCGGTAGACGAGGGGCGGAAGGACACACTTTGAT
>NODE_49677_length_352_cov_0.881720_g45704_i0
GGAGATTTCAACGTGGTCGCTGTCGTCGTGGGGGTCGAAGCCGTAGCCAAAGTTGTCGTT
GACCTCGTTGTTCGTCCACCTGCCCCCCTGGTGGCCGAACGAGTAGTGCCCGAACCAATT
GTGGTGTAGGTGAGAGTTGTCGATATCTCCGTATACTCCGTAGTCGAAGGGCTGGTCGTC
GTCGAAAATGTCCAGGTTGATAAGGGTCTTGCAGAGGCCTCGGGCCTTGTAAGAAACTCC
GTACGATTCGCTGGCGCTGTACCCGAGGTATGCGATTTCGGAGTTGAAGATGTCCATAGT
CGCAACGCCCTTGTTGTACAGGGCCTGCCCGGTGCTGTAGCCAGCTTCGCCG
>NODE_49678_length_352_cov_0.827957_g45705_i0
GATCGATCGGTACTATTACCGAGCGAGGTATACTTGGTTGGACAGATATTCGATGCCCAC
TTGATGATCTAGATCTTTCAGGGCAGATCGATTCCTGATCTAGATGTTCTACAGTAGCTC
AAGTTGCTGGGTGAGAGCCGTATAGTCTGCATGATCTAGGACATGTTTCCTGGGTTGGAG
CTGTACTACACAGATCCAGCACAAGACGTCATATCGGCAGGTTAGGATCTAGGTGATATA
GATCATGATCTGTTCGGACCTTGTTTCGGCTTCGGGCCGCGCTTTCGTTGGGCTTTGTAC
GTCTCCTTCCCACCGCCCCTCGCATTAACTTCCAACACTTTGGGAACACACG
>NODE_49679_length_351_cov_466.010791_g45706_i0
AGACTTTAGCCATTCGCTCAAAAGTGTGAGAGCCTCACATCAAGACACGGATCGCCAATT
TGTTTACAAGCGGGCTACGTACAGCAATCAGTCATTAAATGATCAGGAAAAAAACGCAGT
CTGAAGAATCAGTCCGCTACCCCTCTGCCGTTGTCTCGCCGCGCCTTGACGGTCCCCTGT
CACCCGGAAAATAGACACGCCTGACAACGTGTGCAACTCCATCGACGATACGCGCCAAAA
CATCATATAAAGCAGAAATCGGTCGACATTAGGGGGAGTTTTCGATTTACTCGGTCGTAA
GAAAAAAATCAATAATTCCCAAAAAGTTCAACTCATATCTGCCCCCCCCCC
>NODE_49680_length_351_cov_119.122302_g45707_i0
GGTAGTGGGCGGTCAGGACCAGGCAAAAATGTTGAAAATTGCGTAGCATGTTCGTCTGGG
CTTAGCCAGGCGGGGCGGTCCACGCGGGACGGGTAGGTCGGGCCAGGCAAGGCCGACAGC
AGTGATGTGACCATTTTTGAACCCCTTGTCGTCCCCGCGATCACCCCCATCATCGTACTC
GTTGCGTAGTCATCGCGTGTGTGTTATAGTTTGCTAAATTTGAGTCGCTGTTGAGAGATA
CTGTACCACCCGTGTTTCTGGCTGAGGGATAACTATTTGCACCGTTTGTTGCGGCTCAAG
CCGTCGGGTGAATAAAAGGGTTTCGAGAGGTGGTATGATCCAGGCTGTATG
>NODE_49681_length_351_cov_62.571942_g45708_i0
CACCGCCCGCCTCCCCGTGCCCCTGCACGCTATGAATGCACTACTGTACTACTGTATAGC
ATCTACTGTACTGCTGTATAGTATATACCACGGTTATAGATAGCTCTAGCTACTGGTGTG
CCTGCTAGTCCTGCTTACGAAGAAGAGCTCGCCGGAAGTCTCGTTGTTGTTCCACGACCT
GTTGGCGGAAGCGTTTTCGTCTCTCCTCTGTTTCCCGCTTCTCTTGCTGCTTCTTGTAGA
GGTGTACCGCGCCTATCTGGAACCCTTGTCTCGCCCGCTCATCCTCCTCGTCTTCCTCCT
CCGCCGCCGCCTTGTTCTTCACCCGCCCCCACCCCGTCCCACCGGTACCGC
>NODE_49682_length_351_cov_45.129496_g45709_i0
CCCTCTCCCATATTTAGTCCAAACCTAAGAACAAAAAACCCTTACTGCTCCCTTTTGGAA
AATAAAGAAAAATGGAAAGAGATTGTTAAGCCCTTTCCGCACAAGTTCCTGAACATATCA
TACATAATATGTGTTCTTCCTGCAAGCATTGCGAAAAGCAACGACAAAAAACGAAGACAA
AACAAAACAGCAAACGAAAAGTGACTGACAGATACGAAATAAAAGCGAGATGGTGGTGGT
GGTGTTGCTCGTGGTGCTAGTGGCGGTGCCTGCCGACAGAGCGTTTAATGCACTCTTCGA
CACCCTAAGGGTCTCAATGGTGCGTCGGGAGGGGGAGAGGGCGGGGGGTAC
>NODE_49683_length_351_cov_42.791367_g45710_i0
CCTCGGCCTCCCCCACCGAGATAACATTGAGCAGAAAAACAAAATAAAATGTAATGCCCG
GGGGGTAGCGGTTTCGGGCAAAAACAGCTACTTGGTCTTTTCCCCTTAAATAGCTATTTT
ATCTCCCATCTACCGGAATATTTGAAGGATTTGTGGCTATTGTGGTGGCTGGTGTTGGTT
TTGGTCTTTCGCCTTGTTCGTCGCGAAAAATACACTGACCTCCTGAGTTGTTTGAGAGTA
GTGTGACTTTTGAGTTGGTTTTTTATTCTCTTGGGGCGGCCTCGCCTCATCAGTGTGATG
GAAAGCGAAGAACTCCTCCATGAATGACCAAGCACCACTGCCAACACCCCC
>NODE_49684_length_351_cov_40.068345_g45711_i0
GGGAGGGGGGGGAGAAGGGGGGGAGCTTCGACAACAGGCTTTGAGATTTTGGGGCCTGGC
GTGCTGCAGGGGTGGGATGTGCGGGGCGTTGTCGGGTGTGCTGTTTTGCTGGGTGTTTTT
TTCGCCATCGGTTGTGTTGTTCCGTCGGTTGTGTCCGATCGTCGGTCGGGTTTTTTCCGG
CGTCGTCGGTTGGTAAAAAAAACGAGGAGCTACCGGTTCTTCTCGCGACAGGGCTTCGGC
GGTTTCATTCATGCCTTTGCGACCACCGAGAGTCTGGTCTTCGGGGGGCGAGGGCATTGA
TGTTGTATGATAGCATAATAGCTGCAGTGGGGTGGGGGTGCGTGAGGTAGG
>NODE_49685_length_351_cov_19.111511_g45712_i0
CAGGGAGGGAGGCGGACGGATACACGCACATATAAGCTAGTAAAGCTAGTATGGGGAACG
TGTCGACGACAAGGCGCAAGGGTGGCAGCAAGGAGCTCGAGAAGTACTGCAAGCCCACCG
GGCTGTACGAAACATGTCCCTGGGAAGAGCGAGTGGTGCGACGCTGGATCATGGATGGCA
TCGTTGCCCCCCGCTACCCTGGGGCTGACACTCCCAGTTATGCCAGCGGTCCTGGCCCCA
ACGGCGGGGGGGGTGGCAGCGGTGGCGACGGCGGAAGCGGCGGATTAGGTTTCGATTCGG
CGATGTTATTGTCGAGAAGCGTCACGACGTCGGCGTCTCTCGGTCAGGCTG
>NODE_49686_length_351_cov_16.633094_g45713_i0
GGGGGAGGTTCCCCAGGACGTGCAGGTGTCGCTGAACCCCGACGAGGTGGACGAGCAGCT
GGCGGACGAGGAGGGTCTACGCGAAAGGTTCGAGGAGATGGAGCGAGCGACTGCCGCGGG
GGGGGGCAAGGGGAAGGAGGACGTGAGCGACATAGTGGCGGAGGAGAACCGCAAACGCAA
GCGCAAGCTGGAGAAGAAGGAGAAAGAAAAAGCCGCCGAGAAGGGCAAGCGCTACAAGGA
CTCCTTCAAATTCTGAGTCCTGTTTTTGCTGGCTTCTTGTGTTTTCGTTCTTTTCTTGTG
TTTATTTTTAGTCCGAGACGTCCGGAGTCGGGGACGACGCGGAAGGATGGC
>NODE_49687_length_351_cov_11.694245_g45714_i0
CCCCCACCCCCGCTCACCGGAAACGGAAACAGTAAGAAAGGACTGACTGACCCCGCTCCT
ATTGCTGTCCGCCATCCAGGCTCCAGGAACCCCTCGCAAAGGAGGGGTCGCTCCGGGTGC
TCAGGTTTCCGCTGGAAGCTCCGCTCTGCTGCATCGTGTCCATGCTGGCCTCCATGCTTT
GCGAGCGGCGGTAGTAAAACTGGGCCATAGACGTGCTCTTCACAACGCTCTCCTTGCGAG
AGAGCCCGAGCGCGGAAAGCTGCTCCTCCGAAAGCCAGCCGAGGTCCGTCACCCCGTTTT
CATGCACCGCCTGGCTAGAGTCACTGTCCACGCTTGGGCTGCGTTCCGAAG
>NODE_49688_length_351_cov_10.996403_g45715_i0
GGGGGGGCGGGGGCTCTCTTGCGGGCTTGCCTGCTGGCTTTCTCGCTCGCTCGCTGGCGG
CTTGCTTGCTTCGGCTCGCTTCGTGGCTTGCTTGCTGCTCATTCACTTGCTTGCCACATT
CCCCGACCCGGCCCGACGCGGCCCGACCTATCTCTGCGCACCTTCGTTGTGATCTGTCGT
CGTTGCCGTACCTGTCAAGGTGGTAGCTGCGCCATCCCGTTGTTCCCCTTTTTTTCAACG
AGCGAGGTCTATTTGTATGGCGTTGGAGTTGGATGTGTGACCCTTTCAGGCGCGGTCGGT
TGGAGGTAGTTGGTGGGATTTTGATGTACGGACGCGTTCCGAGAGAGAGAG
>NODE_49689_length_351_cov_9.967626_g45716_i0
GGGGGGGGGGGGCGGCGGCGGCGGCAGTGATCATAGACTTACCATTCTAGGCCCATCCGC
GCTTTCCGTGCATGCCATACATTATACCATAGGGTACGCCGTAAAATGGTATTATTATAT
TTTTGCCGCTGCATTGCAGCAACTCCGTTATTGGTTCTCTTCCCTTTGCTGTTTATTTAT
CGATTTCAATCAATTTCAGTCTCTATCGGTTGGTCGACTGGCCGGTCGGTCTTTTCCGGT
AATAACTCGCACCCTCTCGTGCGTAGCGAAGGGTAGCGTGTAACGCGGGTAACCAAAGAG
AGCCGAGATAACCCCCCCACACACACACACATACACACCCCTACCTACCCC
>NODE_49690_length_351_cov_9.802158_g45717_i0
ACGCTGCCCCCTTCTCTCGCACCGCTAAGGCCGCTATTAGAGCGGCTTAAGTCCCCGGGG
GTACCGCTACCACCGCCGCCGCTACCGCTACCGCCAGCGTCTCTAGATTGGGCACCGGCG
GCGGCGGTGGGGCGGCGAGGGGCTGCCGGGTCTCTAATGGTGAGGAGGGCGCTCAGCAAG
CCTTCGACCACCTCGAGAGGAAGATCCTTCGTCTGCGGGAAGAGCTGCTCCAGCTGCACC
GTCCCCAGCACGTCCGATAACGCTCCAATCGCAGCGTCGGCTGCAGCGCCCCCTCTCCTG
CCCTCCCCACCGCCGCCGCCACCACCGCCGCCATCGCTCCCTCCTCCTTCT
>NODE_49691_length_351_cov_7.442446_g45718_i0
CGCACCCTTTGTTTCTTCCGCCCACGCGCGATTTTCTCGCGCAATAGTCGGGAGGGGGGC
AAGGGAGAGCGGGAGTTGTGAGACAGCTCGAATATCGACGCTAACGGCTCTTTCTAGAGG
TCACAACGTATATTTCGTAGGGAATAGTGGTATTAAGCATGACAGCGTATGATAGGCCCC
GCGGGCACCGAACGACTGGGTTCGTAGCACAGCTGCTGTGGTTGGCGCACGCGGCGGGAA
AAAAACATCAATGTGACTGGTAAAAAAATTTTCGTACTTTATGGTAGGGTTGTTTTTTTA
GTAAGCATGTCTCGATCGAAGAGCGGGGTGGGTGTCACGCTTTTGTGTAGG
>NODE_49692_length_351_cov_7.158273_g45719_i0
GCTGCCGCTGCCGCCGCTGCTCCCGCCGCCGGCGACGCCCCTTCCTCACCACCAACTCCC
GCTCTATCCACCCCAAGACCACCGCCACCAGCACCAAGAATAACACCGGCACCAACACCA
GCGTTTATGCTGACACCGGTGATCTCGCTACTACCGGAGGGGGGAGCTTCGGTGCCGTTT
CCTGCCACTGCTGTTGGTGCTGCCACCGCTGCTGCTGCTGTTGTTGCTGGTGCAGCGGCC
GCGATCGTCATCTCCACGTCATCAGCCCCCGCCTGTTTCGCTTGGGGGGGTGGGGACACA
CCCACCTCTTCTCCCGGTCCAATTAACCTCCGCTTCTTCGCGTCCGCCGGC
>NODE_49693_length_351_cov_5.942446_g45720_i0
GGGTACTCTCGTAGAATACAATATGCATATCATACTCATCAGCTACACCTTGACAGCTCC
TGTCGGAGCCACTCAACAAGGTCGCACGGGTGCTTGGTTCATTCGTCCGCTCCAGAAGAA
GACCGATCACCCCGCCAGCACGATCACGACGTCAGCGAGGGAAGCGACGGTTCCGGGTGA
CATTTGTCAACTAAGCACGTCTTTGTTGCGCCACCTTACGGTAAACAAAAAAGGGACCCA
TGGAGCGGGCGGAGTGCAAGCTAAAGACCTTCCCGGCCGAGAAGGGACTCGTTGAGAAGA
GCCTTACTCGGCCGGCGGCATGCAAGACAAGGAAAGGCGCCCCCCCCCCTC
>NODE_49694_length_351_cov_5.672662_g45721_i0
GCGGCGGCGACGGCGGCAGCTCTTCGGCCCGCCACTTGCGCGGACCGCTGGGAGCTCCGC
GCCGATATTGAGCTCGCCTCCGACGAAAACCCGAGGTTGTCTCCACCGGCGGCGGGGACG
CCGCCGCCATCGCCACCTCCGCCGCCGCCGCCGCCACCACCGTCCTGCTCCTCGCTCCGT
CTCCTCTCCCCTACCTCTCGCAACCCCTCCTCTGCGTCCCGACGCGGTGTTTGCTGTCCC
GGCGCCCTGCCGTCATCGAAGGCGGTTCCTCGCCCTTTCCCGTCTTCCCAAGGCCTGGCG
TCGTCCTCCCCGCGCGCGCTGCCCGCGTCGCTGCCCCCGGCGCGGCTTCCG
>NODE_49695_length_351_cov_5.557554_g45722_i0
CCGCATTCTGTCGCTTTTTTAGGTGGCCATACCTGGGGCCCAAAGGGTAAAATAGTCCAG
CTGGAACAAAAACAGACGCAACAGGATTGGTCCAGAGATCGAGGAAAACGAGAAACCCGT
GCAGTCACGCCGTCGTTCGGTCAAAGAAAAAAAGAGGATCTCAACGACCCCCCGCCTCCA
ACCCCTCCGCAAAATCAATAGAAGAGAAAACCCAAAGTTTATTTTTTTCCGGGGACACGG
TCGGAGCGTCCCCCGGTTCGAACCCCCGCAGCCGTCGTTCTTATATCTTACCAGTACGCG
CTACGGTAGTACAAGCTACGTGACTAACGATACACGCCGCTGCCCCTTTCC
>NODE_49696_length_351_cov_5.471223_g45723_i0
GCAATCAAGTGGCCGCGATTGTGGTTGCAAAGCCTGTTCTTGACCACTGCGGCCTATATT
TGCGGAGCGACCGGAGGCCAGGGGAAAGGGAGGCGGGGTTCCAGCGAGAGCAGCTATTGT
CGTCGCCCAGGATTCCGGGCGTCTTCGTTTGCTCGCGCGGGGAGGAGTGCGCACGGTGCC
AGCTCCTGGGCACGGCACCTCTCTCGCCCATCCCGCAAACGGAGAGTGCTCTAAGCTACG
GGTTGGTGCGGTACCCGCCAACACCATCCTAGTATTCGGGGTGGCAGGACCTTCGTTGCA
CTCTCCAGTTTGATTGGCGTGAATGCTGCTTCGAACAACCTGTTGGCCTGC
>NODE_49697_length_351_cov_5.363309_g45724_i0
GTATACACGCCTTCCCGAGCAGCGCAACCGCCGCGGACCGATAGCTTGCTGCACATATCG
CAACACCGTGCCCGTTATTCTTAAGGGTGTTTACTGACATTCGTCTCAGGCTGGTATCAG
CTCGGCATGACATGCAGGTGTTTCGCCAATACGCCGTCGTAAGTGCCCGGTTGGCCATCC
ATGATGGCGTTGAACGGGATGAAGCTTTCGCGCACACCAGCAGCGTACTTGGGCTTATTG
GCGGGCCAATCCGTCGTCGTCATTGTCGCAGCAGATTTCAGGGCTACAGCGCAAGAAAAG
CATCCAAATGTGACCGTCACCGGAGCTGCCGGGGGCTATGGCGATAGGGCC
>NODE_49698_length_351_cov_5.014388_g45725_i0
GGGGCGGTCTGGTGATGGGAGCGCTCAAGAGGGTGGCGGCAGTATGGGCGGAGCCGTCGT
TTCTCAACAGGTCACCGCCCAGGCAGCAGGAGTTCTACACGCGATTTTTGCTTGCCGCTC
TGCGGAGCGGGGTGGTAGACGGCCAGAAGCTAACCTCGGACGACCCCGACGCCCTCGTCC
TCCTCATCCGCGGAGTGGGCACACACCTCGACGTCCCCACGCGGGCCACGCGCCTCCGGG
GGATGCGCGTCGGGGAAGCCGTGTCCAGGCTGACGGGCCAAGACCTGCGCTTCGCCGAGC
TCGACGGAGAGAGAGGGCAGGAGGACGGTGCCGGCGCCGAGGAAGTCAGAG
>NODE_49699_length_351_cov_4.971223_g45726_i0
CGGTAAGTATTACAAACAAGACGAATGATCGTGTCACGTCGCGTGTCTATGGTGAGGCAC
CCGCGAGGGTCGTCATTACGTAGCATACCCATATTTCTGTCTCTGGATGTGGCCGGATGT
GGCCACACCGAAAAAAAACAAAAACGATTCGTGTCGACGCTGTCATCCTCGATGCAATGG
GAGCAAAGTCCGCCTCAATGCGCAAGTAGTTCTTTTAGTGGAGGAGGTGCATGCCAGCTC
ACCCTTCATGAATGCGACTCGCGCGAGCACCTCACGGCGCTCTTCGCGCTTCTTGGTGCG
AGCAGTCAATCAATGTCTGTCTGGCTGGTCGGTGAAAGCCCGACGGCTTGC
>NODE_49700_length_351_cov_4.690647_g45727_i0
AGGGCGAGGCTAATTCGTGGGTGCGAAAGTGCGAAAGCCGCCTGCCAGCCTCTCTCATTT
ACCTCTTTTCCTTTCGAAGACGGAGTTCAGCACAGTTGCAGTAGTTAGAGCACATTGTAT
GCCTGATATTAGTATAATACTTCGAAGTAGTATATACAACAAGTGGTACGCAAAACGCTA
CCAGGTATGTTTTTATTTCCTTAGTTCGCGGCGTCCTGTGTGTAAGCGTACTTAACTACA
GTACTGTACCAATAAAAAGTATGTGCTGTGTGTATACGTAATGCAAATGAGTACAGTGGG
TACCCTGATTTAAGAGCGCCCCGTGACAAGCTTAAACAGGCACTCTTTCTT
>NODE_49701_length_351_cov_4.661871_g45728_i0
CCAATGTGTTCACCTCATTCCCAAGCCTTTTGGTTTATTGATTATCTTTCGAATTGCATT
GTCATTATCGTTTTTCTGGGTCATGGGAGAGAGAGAGTTCTCTCATCGGCCAGATACACC
TACCGCAGCCTCCTGCAATCTCCTATGCATCTCGCCCATACATGTACCGTCTCTCTCTCC
GTAATACGATACCAGCCAGGTTCCTAACTATTACCGCCTACAGTTGTCTCGGATGACCAA
GCCTCCGAATGGTACCCTACCATTCGACTCATCCGGTTCAACTCAAGCATTCAATAAAAA
CAATAATAAAAAACAAATACAGAATCCCGGCTACTTCTACCTCTTTCTCCC
>NODE_49702_length_351_cov_4.654676_g45729_i0
CCGGGCTTCTTTCTCTTTTGCCTTCTCGATTGGAGCACTCGAATCACTCGAATGACATTG
CTGTAGTGTTTGACAACGTGAAGAAGGCCCTTTGTGCTCACGCCCGTTAGCGGCCTATGC
CGTCGAAGCATACCATTCCACTCCTGTTCCTGATGGAAGAACTTGCCCCCTTGTCGACAA
GGTACCGTCCAAGGGTATCGCCGTAACCGAACGCGTAGCAGAAGTGGAGGGCGGTGTTTC
CACGAGCATTTCTGGCGTTTATATCTGCACCCCTTCTTAAGGCCGCCTTCAGCGCGCGTT
TGTGGCCATTCTGGCAGGCTACCAGGAGGATGGTGTTGCCGTGGTCGTCTC
>NODE_49703_length_351_cov_4.618705_g45730_i0
TCCGTTCCTCCGTTTCCTCTGTTTTTTATTGTTCTTGTTCGCTGTTGTGTTGTTTCGCTC
AAGCAACCTCAGAAGCAAAAACATCTATCACGCTGGCGGTCATCACCATCACCATCACCA
CGCACACCGACCACAGCCATGCACAACATGAGTACACCCCCTCCCCCGTCGACTCCGACC
GCAAGACGGACTCACGTCGAGCTGACCGCCGGTCGACAAGCGAACCGCCGAGCGCCCTTG
ACATGGCGGGGAGAATACCGAACCCGGTCCGACCGGTAGATGAACGGCGCTTACCATTGG
GGGGGAGGGGGGGCGAGATAAAATATAATATAAAAGGGAACACACACTCAC
>NODE_49704_length_351_cov_4.482014_g45731_i0
GTCGTCATTTTTTATTTTTTTCCTTTCGTACGAGTAGCGTCGACGATTTATAGAGAGCAG
CATGCCGACGACCCTGACTCACGACGCTTTGCGACATTTTTGTTGTTGTCGTAAGGTATA
TTGCCCTTCCTGGTAGAGGACAGCATGTCGACCCTTACTCGCCTTGCCATTGACCCGTTT
CTAATAATCCTTTTGGGGGGGGGGGCAGGCGTACGTAGCGACCTAGAAAACGACACCTAA
GTGCGCTCTTGACGCATGCTATCTTGAGGTAGAGGTGTACCATGTATTTTCCTTCTGAGG
GTGGTGACTTATCACTTGAGGAGCTCTATACCTCCACACAAAAACTGATTT
>NODE_49705_length_351_cov_4.406475_g45732_i0
GGGGGAGAGAGAGAGAAGCGTACCCTTGCTCTAAGGCAACAGGTCGGTATTTTTTGTATT
TCCACCGGTCTAGCTCAGTTGGGGGTATTAGGGTGCATCCTAATTATCTACAGTAGTAGT
ACATGCTTCAGATTGTTTTGGCGTCGTCGAGAGCACGGGGGGGAAGCTCGAATCTCAAAT
TTATCGCACCGTTTTTTTTTTTTTTTTTGTTACCGAAGAAACGCTTTGCTGTACGCGGGG
GGGTGCGCGCGCCTAAGTAACGATACGTACCACGTTCGCTCGCTCTCGGAGAGAGAAGAG
AGAGAAGAAAGAGAGGGAGAGAGAGAAAAGCGAGCGGGAGAGGGAAAGGGG
>NODE_49706_length_351_cov_4.266187_g45733_i0
TGACACAACCAACCTACAATATCGAGGGGAGCAAGAGAGCGAGATACTGCAAGAAACATG
CTGACACGGACATGGTAAACGTCCGCGGCAGGGGTTGCTTACATGACACCTGTACGAAGC
GCGCGAGCTTCAGTGTGGTCGGCTCAAAAGAGCCAGTGTACTGCAAGAAACATTCAGACA
TCGGCATGGTGNNNNNNNNNNCTTGTTCTGCAAACAGCATGCTGGCGATGGGATGGTAGA
CGTCCGCAGCAAACGTTGTTCACATGACGCATGCTCCCGCATGCCTGCATGGGGTGAATT
TTCTGATGTTTCTGGCTCTGTATGCGCAGACCATAAAGGCGATCTTCCGAC
>NODE_49707_length_351_cov_4.169065_g45734_i0
GGGACGAGTTAGAACAGGAGATGAGGAAAATAGACGAATGCGACATGGACAAGTTTGGTA
CACTTGGATAGTAGCGAGAAAACGATCGCTATCTTAGGAGATGAATGGTGGCCACAGGCG
GCGAAACAGGAAGGGGATAAGACTACGAGCAAAATGTTTTTGTGCAATATATGGAAACAA
CGTAATGAGCGCCCAAATGTTGGAGGAGTCTCTATTAGGAGTAGGAACGGTGCTCGGTCT
CGAAAGGGAGGCGTGGTCAATGGTCAAATGACTAAGGCAAGCAACAAAAAGCAACAAATG
AGTACCCTCCCCCCTGTAAGATGGAGCTCATCCTTCATGCGACTCGCTCAC
>NODE_49708_length_351_cov_4.154676_g45735_i0
GCAAGATCATCGATTCCTACTTCTATTTCGATATTTGAATTTTGCTTGGATTTCTGGGTA
TCGGCACCTAGTCGAGTAGGTTCCGTATGGAAGGATGTCGTTTCTTCTGGGAAGTGAACA
AAGGATGTTTCGAGAAGGTTCGAATCTCGTCGACTTCGTACATAAATGGTTATTTTTAGA
GAGCGTGCGCGCTGGAGACAAATACGAACGCAGCACGCACTACCTGCTAGATCAGATCAA
CTCAGCCAGCGCTGATTAAGGGGTCTGTCAGGGTAGCGCTATACTTCGCATAACCAACGC
TACTTCGTCATCTAGATTTTTGAGGACAGACAGATTCCTTCTCTTCGTGCG
>NODE_49709_length_351_cov_3.884892_g45736_i0
GGGTTGGGCTGGGCACAGTTCCGGCTCGTTCTGCGGTGGCCTACTCTGCAGAAGTGACAA
GCTTCGGACGACCCGCGATGCAATCGGTTTTGAGCCGCTGAGAGATAGTTACACGGGCCA
GGACTCAAACAAGCCGGGCAACAAAAAAACACGAGCCAGGCCAAGGAATTATCCTCGCAG
GGCTAATAAATCGAATTCGAGGTTTTCATGAAACGTCCTTCTCTCGGCCTCCGTCGCAGC
GGTCTGGGGAGTTGTCCCCCGGCCGACAAGCTTACCGTCTCGCACTAACGCTGCAAATTA
CATCGCAACTCGTCAAAATATGTCGCCTACTCGTTAAGCTTAGAAAACTAC
>NODE_49710_length_351_cov_3.877698_g45737_i0
GCTACGAGATCATGCGGGTTACACGGGTCCCGCCCGGCAACATGAGCTGTAGATCATACA
GATCAGGGATGCATCTTTCTCGAAATATCTAGATCAGGGTGTGGGAATGATGTATATCAT
CTATCAGATCTGTACGAGGTAGGTAAGTTTTTTTTTGTTCTCGAGAAAAATACCACAACT
ACAAAATAAAAAAAACAGGATTACATACATACCAGGTATACAACAATACGTAGTAACTCG
GTAGTGCTTACATCCCACACTCTCACCCCCAACGGGCCAAATAACGAAATAGACACGTGA
CGATACACGTACAAACTGACGCTTTTCGCGTACGAAGCATGTTGTATCTCG
>NODE_49711_length_351_cov_3.827338_g45738_i0
GGTGGAGGAAGCGCCGGCAGCTTCCGTCCGAGATGCCGCGGCAACGGCCTCGGCGGCGGT
CCTCGCCATCGCGGCTGCGTGCGAAGCTTTCAGCGAGCACCCGGTAGGACGCGCAGTTGT
AGACGCTGCCGCAGCAGCAGCGGAAGGGCAGGGAGGCGGAGCTAGCGCTGATCGTACCGA
CGGAAAAGGGGGGGCGGTCGGTAACACGCCGGCGGCGGTGGTTACGACGGAGTTCGTATC
GGAGCCGGGATGCGGGGTTGCGTGCCAGCATCCCCTGGGCCGGGTGTGCGTGGGGACCCG
TGATTGGGCGGAGAGTAATGGTGGCAAGAAAAAGGTGCTGGGGAAGTTTGA
>NODE_49712_length_351_cov_3.672662_g45739_i0
GTGCTGTGCTGTTCGCTGTTCGTGCATCCCATACACAAGGTAGCACCCACCAGGTACCTG
GTAAATATGAGCGTGCCAGGATGTTGTCAGCTTTGGTTCGGGTCGTGCATGCAACCGTCG
GGGCGCCCGCCGCTGCTTAGAGAAAAAGGTTCAACATGCGTCACAGGCCTACCCTGGCTG
TACCGCTTGTCTCATGAAGACTCTCGTAACTCGTGTCGTTACGCATCGTCTAATGTCAAC
AATGACTCGCCGCAAGCTGCCGCCCCTCTGAAAACATCCAAGCAACAGCCGGCGTAACCT
ACTTTACGAGGCTGTAAACGCTATGTACCAATATGTACACCTGTTTTCGCC
>NODE_49713_length_351_cov_3.661871_g45740_i0
CTCGCTCGTTTTGGTACTTGTATGTTGTCTGTCGTTGCTTTTGTTGTTCTCGGTCTTGTT
TTTTGTACATAGTATGTGTTTCGTTTCTTTCGTTCATGTTCTTGTTATGTACCCTGGTAT
ATTGTTCCGTAGCTTGTATTCACCAATGTTGATCACGCAAATCGTCCATACGTACGGCTG
GGGTTCGAACCTCGGACCTCATACGCTAAATAGTAGTATTCGAGGTTAACCACTAGATCA
CCGGGAGGACCGATCATACCTAAGTTCTTGTCCTTGCTCTATTGTTGTTATTTGTGTTCG
TGTTCTCATTGTTGTTCTTCCAACCGCCTATTTTTTCTTGCTGTTTTTCTC
>NODE_49714_length_351_cov_3.489209_g45741_i0
AGACGATATGTCCGACATGGCGAGTGTGCAACGCACAGGGAAGCCACGCACCCCCCCGCC
GGGATCGATGGGATCAGAACACATGTCTCGACATCCCCCTTGCGTACATCTGACGGCGCG
GGGTGCTCTGTGTTCAATGCGAGTGGTGCTGGACAACATGCTTTCGATGCTTGAGCAACT
CTTCAAGTTGAATGCTTGAGAGCTCGAGAATCGGACTGGCTGGGCTATGAGCTTCTCGTA
CTGATCAACCGACGCAGCCTGGTGGCAGGGGCGAAATGTTCGCTGTACGGCGTGAACACC
CCGGTCGTGAAGCCTTTTGCGGTGGTTTCACGTTTTTTCCGCGCTAAGACC
>NODE_49715_length_351_cov_3.388489_g45742_i0
AAAAAAAAAAAAAAAAAAAAAAAAAAAAACAGCGTGATTTTTTCCGCCAAGGGTCTAAAA
TAAATAAATATATAACACAGCAGGCGCAGGCAGCCTTCGCCAATCAATCAGGCCGACACC
AACCCACCGATCGACATACCGACATACCGACCGACAAAACGGCGGTTACAGCAAATCACA
GCGCTTCGTCCCGCCGAAAAAAACTCCAGAAAGCGCCCATGTTCGATTGCTTGCGTCCCT
TCCCCCAAGCGCAAACAACAGCCGGCCGGGAACAGACAGACAGACAGACAGACAGACAGA
CCGCGAGAGAGAGAGAGCCAACTCAACAACTCACACATATCAGCCCCCCCC
>NODE_49716_length_351_cov_3.079137_g45743_i0
GGGGGAAATACACTTGGAATTTAGTGTGCGATTATTTTTTGCAGTATGTGTACAGTATAC
GTAGCCAAAACCTAAGCTAACTGATGACAATGTGGTAAAGCTAAAGACGTGTACATAGGC
ACAAGCCAGCAGAGGGAAAAACACAGAAAGGGAAACGCCACAACAAAACTCAAGCTGCGG
AGTAACGATACTACGTACAGGCCGCTCGTGCGGGGGGTTGCGCAGGGATGTCGGTGCTGC
TGGGCAGGGAGGTACACACGTCCCTTGTCGGTAACGTACTTTTAGGTGCTTGCAGTCTCT
TTAGGAGAGGAGAGGAGGGGGGAAGGGGAGAAGAGGACGCGTACTACGAAC
>NODE_49717_length_351_cov_3.068345_g45744_i0
GTCAGGGTCGGAGTCGCCCCTTGTTGTTGCGGTGGAAAGCGTGGGCTTCGAGGCCTCCGT
GGCGCCTACCGCGGTGCTCGACGTGGAGGGCATGATGTGCCAGAAAAATTGCGGGACTAC
TGTCGCCGGGGCGCTCGAGAGCGTCCCGGGCGTCTCCCGCGCCCGGGTCTCCTTCCCCGA
GAAGCGGGCCAAGGTGTGGGCCTGCTCCTCCGGAGGCGTGTCTGTCAGCGCCCTCCTCGA
GGCTGTCATCAGCGTGGGCTTTGACGCCAACCCCGCCGCCCCTACCCCCACCTTAGCTCC
GGCCTCGGCGGACACCCTCTCGTCCACCCTCCACCCCCGCCACAACGGAAC
>NODE_49718_length_351_cov_3.046763_g45745_i0
GGGTCTGTAAGTGCTGCTGGTTACGGCGTGTTATGCCGCGCGCTGAGTGTCTGGTATGGA
ACGCCAGGAGGTCTTGAGGCCGGTGTGTTCATGTGTTGAGGCAGCAAGCAGCAAGCAGGC
CGTTGCGTTGGTCGCCCTGTCGAAACCTCAATGTTGTGTGTATTCATTCTGAATACCTCA
GCTGTGAGTTCGGCCGATGAATATGATTTACTCTCAGCTTTGTAAGCTGCGTATTACGTC
GGGTGCTCATGTTCAATATTCCACGTAAACGTTGTGATATGACACGCGTCGCATGTCGCA
TACTCGTACACACACCGCCGCGTTGTATCATAGATCATAGGGTACCTACCG
>NODE_49719_length_351_cov_3.025180_g45746_i0
GTAGAGCTTCTCAAGTGACCACCCGACCACCCTCTGGAAATTCATGAACCTCTATGATAT
CATCGTAGCATGCCTCGCTAGTCCTAAAACAGTCTACACAGCAGTGTGGTAAGAACACGT
GTCACATTAACCGTCAGATGCTCACTTGAGGAGCTCAACCGGTCCCAGTGACAAAATATT
GCCTCAGAAGGCAAAAACTAACTGCAACGCCTTCGTACCCTGGGTTGAGTCTTTGGCGAA
GTATAATAAGGCGTTCTTCATGATCTAAACCACGGGCAAATACGCGCTATTATTTGATGA
ACATGGGGCGTAGGCTAGGGAACATCAACATTGGGGGAGGCGTTGTATGAG
>NODE_49720_length_351_cov_2.996403_g45747_i0
GCTGTATAATACGTATCAGGTACGTATTAATAGCAGGTTATTTTGTACACATATCACGGG
CGGCGTCCTACTACTGACTGTAGTACAGTTATCTGCATGGTATGCTGTAGCTGTATACCT
GGACCTGGTAAACCAGTACAGCAGTTTGTGTATCAGCGTGCATCATGTTTCATGGAGCCA
ACGGTGGGTTTGCTCCTTCCGCTCTCTCTGAATCTTGGCCTACTGACAGTAGTTGTACCG
CATACTCGTACGAGCACTCGTATACGAGAATACATTGGTCAGACCCACAGGCGCGCACTG
CTGCTGGCCAAAAACCTCAGACACGGCACTGCTGCTATCGACAATGATGAC
>NODE_49721_length_351_cov_2.971223_g45748_i0
TGGGAGCAAGCAATGCATTGTCAAAGAGGCGTTTGTGTTCAGGCTCAAGGATGGCGGTAG
TGCCACCCAAAAAGATGCCCCCCAGCCCACCAAGTGGCACCCGGAGCCTTGCGATGTGGG
CAAAGAGTTCGAGGTGCGCGAGAGTGATGGGCCCTATTTCTGCGCGTGCGACTTCGTTAC
GATCTTCGACAAGGTATCGGGGTGTTGCACCATCAAGATTCAGGACGAGGGTAACTTTCC
GACCGGTTCGGGTCCCCTCTTGGCATTGGACGGAAAAAAGGTTGTCGATATTGAGATCTA
CCGCTGCCCGACGCCCGAACCGCCAGCGACTACCGCGCCCAGCACCACCGA
>NODE_49722_length_351_cov_2.967626_g45749_i0
GTTTTAATTACAACAGGCAGAGTGCAAGCCCCTAGTGATTGGTTGAAGGAAAGATCCCGA
CGAAATGTTCCCAATCGCGCCGTTTTCGATATGTGTGTATCTCTCGTTGAAGAGATATCC
GATCAAAAAAACAAACACATTGGGTGTGATATCTTGCCTGCATACGGTAATGGTTTCCAT
TCGCCGGGACCNNNNNNNNNNACAGACGTACCGCAGCCAATGCAGAGTCATAGAACGATG
TCATAGCAGCAGGGGTGGATGCACTGCGCCAGCGGGCAAGGCCAAACATATATGCAAACA
ATGTGGCACGGAGCAGTCAAACTTTCGAACTACATGTTGCCTCCCATCCTC
>NODE_49723_length_351_cov_2.870504_g45750_i0
GTGGGTGGGTTGGGAGTTTTCAGCAGCGGACGCGTGCTACGAGTAAGAGGTATATAGCAC
TTTTTGGCTAAAACGTTTTCTGAATGGTCGGGGGGCTCCTTAACCCCTATAGTACTGCAG
TACCGATGTGGGGACAAAACACTTGGAATTTGACTGAAATGTTTCATTATGTACAGTGCA
GTACTAAAAGGCCAAAAATCGGTGGAATTTCATTCTTGGTGTCGCAATAGTTTTCATGTT
TATACTCTATAAGGTCATGGGATTGGTTCATTGGGTATGTATATATAAGTATATATAATT
GTTATTGCACGGCCAAGAAACGGATTGGCGTGCTTAATTCCACAAGTGTGT
>NODE_49724_length_351_cov_2.755396_g45751_i0
ATACTTTTTATGTTTTCCTGCCATCTCACCAATCTGATTTGTTTTTAATTCTGGCCTTGG
GAAGGAGCCTGGGTTTTGTCCTATTTTCGTAAACTCTCAGTTGCACATCTATTGTGGCCT
ACTAATAGCAAGTCCTGTATGTGGCGTTTTGCGCTGCCCCAAACACTCCGCGGATCGTGG
TACAAGAAACATGTACGCACTTGCCTTAGAGGCGTAGAATGTAGACAGCGTACACCTCTA
AACTAAACACGAATATCATACATACATGCATTCAACGCCCCAGTAGCAGTGTGAATCTAT
ATAGCTTCGGCAGCAGGGGGTTACGTACGTGTATAACGCAGGAAGAAGTTC
>NODE_49725_length_351_cov_2.723022_g45752_i0
GTGTACCTGGCTGTTCGGGTATCTGCTGTAGTAGTAGTTGGTACGCCCTTCCTATATATG
TCTTAACACTGGTGTATCAATTAGTGTACTGTTACCAATACAACCTCAACAATACAACAA
TAGTATATTATGACGCCTGTAGTCGATTTTTAAAATATAACACCCACGGTATAGGTATAC
GTACGTAGTAGATGGGAGAATAAAGTCCGTTTTATGATGTGTTATGAAAAGGGTTTGACT
GAACTTTATCGCGTCGGGGATAGAGGGAGGGGCTAGGCATGGTGCGTCCCGGGGGTAGAG
AGAATGCTGCACGCCTCCGACAGATTGCATAGATCATTTCCACTTCGTGAC
>NODE_49726_length_351_cov_2.701439_g45753_i0
CCTACACTCAGGAATGTCTCGTGCCAGTCAACGCCAGGCATTGCCAGCGCGGCGTTGAAA
ATGGAGAGCGTGGTGTTGTACTCCTCCAATATACCGACGGCGGAATATTGATCACGAAGC
AAGTCCTGCACCGGCTGTAGCATCGTGTACAAGGCCCTGTCCGGAAGCTCATCGTCAACG
GGTGCTTGCACATGATTATCCAAGTACAGTTTGACAAAGTACCAACCGGGGATTAAACTT
GGATTCTTTACCGTTCTGGGGAATGTTTGTTTCACCGTATCGGTCCGTGAGTACTCCATT
ACGTCGTCGATGGACACGAAGCTCAGCACGAACTGTCGCATTGCATAGTTG
>NODE_49727_length_351_cov_2.679856_g45754_i0
CGGCACAACTAGGTTACTACCGCTCTGTTGGGCTAAAATACACCACCCTGCTCCGATATA
TAAGGACCTATTTAGAACAAAACATGATACGATGCAAAACGGTCCCTTCGTACACCTGTT
TTTCTTGCTTTTGAGGAAGATCAAGGCGCTGAACTGCTGCCGCGCCAGGACAACTCGATT
TTTTTCCGTATGAATACACGCCGCGCTGCGATAAAGTACGTCGAACATGATATGTCGTAT
TGAACATTTTTCTTGACAGCACAGCAGCAGCAGTGACAAAATCACGTTCGTGCACGTTGC
ATCTGTTCTACCCAATTTTTGGACATGGGAGGGGCAAAAAATTGACCAGGT
>NODE_49728_length_351_cov_2.579137_g45755_i0
GCGGCAGACAATTTGTGAGAAAAATGCGACCTGATTTGCAAGAATATTGCAGTTGGAAGC
TGCCTACGCACGCACGCGCACATTCAGCTCCGGGGCAGCGTGGGGGGCATGGGAATATTC
GTCAGGGAGTTCAAGCTAGGCGCGCTGAACGTATACCGTCGGGGCCGTGCGGGTGTCCAT
CNNNNNNNNNNGTACACACCCCGTCTCGACTCGTGAAAGGACAGATCGGAGCTCACGAGC
ATTCTTCTCCCAACCAAATAGAGCGTGAGAGCTCCCGCGTACCTCAACTACGACGTTGCG
ATTGATTGTACTCGTACTGCTATCGACTTTTCCGCTATCCCAGTTCGTTGA
>NODE_49729_length_351_cov_2.579137_g45756_i0
TATATTACAAGGATACTAACATACAAAATGTGTGCCAGAATGTTCACAACCTACTACAAC
CGTCCGGTACAGGCGCAGAAGACGCTATGCTTCTCGAAGGAGTTTTCTAAAAACGCCAAT
ATATGTTTTGAAAAATTCTCCAGCCGCCTATTATGCGCCTGCTCGACCTGTAACATGAAA
CCGAAAACAAATAGGCGTGCCACAATTTCTACACGCCATCACAAGCTAGCACATGCCGGA
ATAATACGTTTGTTTTTGTCGTACGTAGGAGGTTTTGAAAAACGCCAATACATATGTATG
GAAACCCTCCAGTGGCTCTATGCGCCTGATCGACCGCTAAAAGGAAATAAA
>NODE_49730_length_351_cov_2.535971_g45757_i0
GCACCGTTCCTACTCCTAATAGAGACACCTCCAACAGTTGCGCGCTCATTACGTTGTTTC
CATAGATTACATGGTTTTCGTTTTTGCGAATCCTATGCCCCTCCTGTTTCGCCGCTTGTG
GCCACCATCTATCTCCTAAGATAGCGATCGTTTTCTCGCTACTATCTGGTGTACCAAATT
TCTCCATGTCAGTTTCGTCTGTTTTCCCCTCATCTCCTCTTCTAACACACCCCGTTCCTC
CTTGTACATTTCACATTATCCCACTATGTGAGTTCTACTCTCTAATGTTTTGCCACAAGG
GCACATCTGTGCATCTAGTTCCTCCTCCTCCTCCCGGCTACTGGTATACCT
>NODE_49731_length_351_cov_2.492806_g45758_i0
GTCCTTGGACTTGTACTTTCCATTGGAGAAATTCTTCCCCGTTAGGTTGAGTCCGGAGTA
GTCCAGCCCGCCCCCAGAGATGGCCGCGGCGCCGGAGGGCACGAGGAGAGGGCTCGCTAC
AAGTAGCGCGGCCGCCAAGGTCCAGCTAACCGCGGTCGCGCGGACGTCAGCCTTGCTAGC
CGCCATGCACACCGGGGAGGCTCCGGAGGGCCGACTCCGAGTGCAACCGCGTCCCGCGAT
CGAGGAAGGAGGCACGAACGTCGAGACGAACGAGAATCCCGTGGAAAGTGCAAGCGAGAG
GGTGACCAGAACGAGCTTCATTTTCGAGCCTGGCGCGTGCTTTGGGTGAGC
>NODE_49732_length_351_cov_2.464029_g45759_i0
GCGGGCACAGAGCACAGATCGCATGATGATGGGTTAATAGCTAGCGTATTGGGGGTAGAA
GTTCTTCTGTCGTCGTAATATACGAGTAAAGTTTGGAAATGGGCTTCAACTTGCTTGATG
ATTTTTAGATTTTTAGTATCTAAGGGAGCCGTCCGGTTGATATATATCGGTATCGGTTAT
AGGTATCGCCCCACCTAGCGACCGATCTGATTGGGCCGGATCTTCCTTTCTCGAGCAACG
GCGGCGTTGGTCGGTGGAATCAAACTTCTTAATTTTCGGACCAGCAAGCTTTCCCTTCCT
CGACCTTTTTTTTTCTACAGAAAAAAAGTCCCACTAATTCGAGGTCGTTCG
>NODE_49733_length_351_cov_2.449640_g45760_i0
CGATTTTGCTGCTCGTACCGACTCTTGCGCGAGTGAAGTTTGCACGCCCGGGTGCGGGTG
GGGCACGTAACACAAGGCGCAGGGCTCCGTTGAAGCCTTAACTTGGTCCAGACTTGTACG
TGTGTCGGCGATCGATTCTCGCTGTGCGCGGTATAGCGTCAGGTTTGGGGGGGACAAACT
GCCATGGATTGGAGCCTCTTTCGACCCGGGGTCAGACAGACAGACAGAAAGGTTTGAAGT
TTCCGATAAAGACAACCCTAGGTAAGCGTAGGGAATTTCAACTGGATCGCGTGACATGAA
TAGAGCCGGTAATGGCAACAATACGCGTTCATTGGCGCCCCTAACTGTGGC
>NODE_49734_length_351_cov_2.442446_g45761_i0
GTGATTCTAGGGGGCTAGAGGTTGCCCGCCGCGTGGTATGCTCTGCATCCAAACCAGGAA
ACAACTATGTTTCGACATCGGAGAGATATCGGGAGAGATCGAGATTTTTATAGGAGGTAA
GTCAGGAGAGATCGATAGTTTTCCTGTCCGGTTGAGCCTACGAGCGAGCAAGCAAACACC
GCATGCCTGCATGGTCGACACAGGTCACAAGCCAGAAAACTGTGCATCGGTGCAAGCTTT
CAGTTGCTTTTCTTTTATAGGCTACTCGTACAGCAGTACAGGTATCCAGGAACCAGTGGT
ATATTTTTGTTGTCTTCAAAAAAAATGTAAGGCCCAAAGCCAACGCCTTTC
>NODE_49735_length_351_cov_2.395683_g45762_i0
AAATCTCATGACCGAAGTAACTTGAAACATTATTCGGGACAAAAAGGAAAGTCCAAATTG
TATCTTTGAAAAAATAGTCAAACGGTCACTGTGTCCGATTTCAGATTTGAAGGCTTGAGT
TCGATCCTTGGCGATGCTTACTGTTGTTGTTGTTGTCTTCACATTAAACCCGTTCTTTCT
ACTCAAACCACAGCAGTACACCCAGTGCCTGCCCTGATTCCCAGTCCTAGAGAGATACAA
ATTCTGTGGTCACAGACTGTAAAACAGAGAAAAACCAAAACAAAATAAACGCAAATTAAT
GGGTAAAGCAAGTGAGATGCGTAACGTACCGGGTACGAGAACACAACGACA
>NODE_49736_length_351_cov_2.384892_g45763_i0
GTTGTCACGGCCAATGTGGCCAGAGCAAAGGGCGTCCAGAAGGCGACCCGTGCGAATGCA
GACTTCACGCATGAGAATGTTCGCCGCCGCGGCCTGAGAGAGGATGCCCGAAAACATGTC
ATTCGCGCATCAGATCTTATACGGACGCATGGCCGGTCTGCAAACCCCCCTCTCAACGAG
GACATACCAGAGGTACGAGTACGAGTACCGAGTACTCGTTCGTTTAGCATGTTGCAGCGC
CTTTTTCCGAGAGAATTGCCGAGGGCTAGCAAGACCTCCAGTGTAGTCCATTGTTCATCG
TGGGGGCAATGTTCGACGCAGCTCAAAGCTGCTGTAGTGGGCAGTACACCC
>NODE_49737_length_351_cov_2.374101_g45764_i0
GTGTAATTATGCCAAAGCGCCTCTTCGTGTACGTGGGCGCTCGTGGTTTCCGGTTGTACA
GCTGTATAGTACTACTGCTGCAGTTTACACCTGTGGTTTAGAAGTTTCCTCCGCCCCCCC
CCTCCCCCTTGTCTCGTACGAGGGAAGCCCTCTCCAAAAATATGATATTTGCAGGCGCAG
AAGAAAATTAATCGTGCAGGCGAGCTGCCTTTGGCACCTTCCCTTGGGCCAGGGTGGCTG
GTGGGCCTCCGACTGCTCCTTCGGAGGGCTGGCAAGGGCTGGTTATATTTTCTGCCGACA
AGCCGCACCTTTCGTCTTGTTTGGTTTGCACCTCACTCCTTGATTTTCCCC
>NODE_49738_length_351_cov_2.352518_g45765_i0
CGCGATTGATCGTCCTCGAAAGGGACCCAGTCAGTGATGATGCGTGCTGCGATAGAGATA
GGCCTTTTTGGCTGAAATTATTTCTGAACGATGGAGCTCCTTAACCCAACCTCGGCGGGC
TGTCATTATTGTGTTGCAATCGTGTTCCTTGTATGCTTCGGCCATGGCATTGTCCATCGG
ACATAGCACTTTTACTTTCCTCCAGAGATCAGTTCGGGATCGTCCTCGAACGGGATCCAG
TGCTAACGTGCACGACTTTAACCCATTCATAACTCAAAAACGTATCCCACACTAATTCCG
AGTAGTGTGTCCCCAGAGACCGGTTCTGAAGGGGTTGGTTGAGTCAAGCGC
>NODE_49739_length_351_cov_2.316547_g45766_i0
CTTGGCACTCCGCGGTGGTGGTGATACCCGAACATGGCATGATGGGCGTCAAAACGAACT
GCGTCTGTAAATTCGATGCAGGCCTTCCGAACAACCAAAAATGTACATTGTAGTAATACA
AGCAGTTTGCGGAAGTGGCGAGGACGGCGGCGGGGGTTGTCGAATAATTTCGCCGTGGGA
TGTTAGCACGCCGGGATGTTGGTGGTACCCGAACATGGCGACGTCTACAGTATTAATAGT
ACGAATGCACAAAGTTTATGGAAGTACACCCATTTATATATAGTGAGCGATGCGGGCGCT
CCGCACCACCAGAAATGGAAACAGAACTTAGTATTACAAGCGGTAGGCGCC
>NODE_49740_length_351_cov_2.302158_g45767_i0
GTTGGGGCACCACACAGTAGTAGTAGTATTAATAGTAGCATAGCAGTACGCGACAGCAGT
TAATAATCTCCTATTTTGACTTTACGTTGGTAGGCTCGCGGGTTGTTGTGATGTCATCGT
TGAGCACAGGTGGACTGTATACACCTGGTACCGGGTAAGATTTAAAGTAGCGTTCCTCGC
TGCGAGCAGAAATAAATAAACCTATAATAATGCTGATTAATATAGCTGAAAATTCATAAT
TTTTAGAAAAAACTCAGCCTGAAATTCTTACGTAATTGACTCAAAATGTCGCGTGCTCTG
TATAGGCCCACGAATAATGACATAACCAGGTAATTAAGAACACAATAAGGC
>NODE_49741_length_351_cov_2.269784_g45768_i0
GAATGGGAACGAAGTTGGCGCCAGTTCGGCAACGACGCCCATGGCTAGCGACCGAACGGA
AGCGTCTCGGTGGCACGCCAGGCCGAGCAGCCAGGCCAAGCGCTGGCCATCGTCGTCGTG
ACTGGCACGGGCCGCTGCCGCTCCTAACGCTTCCAACTCTGGTGCAGAGATAGCAGCGGC
AGCAGAGGTGGCAGCGGTAGCAGCGGTGGTCAGGATAGTCTGCAGCCCTACAAGACACGC
GGTCAACGACGCCCGCCCTCGGAAGCTGTCGGGCGAGCGGTGGGCAGAGGCGTGTCTTGA
AAGAGCCTGTACGATTTCCACCAGAAGTGAGCAACCAGATGCCCGAACGAC
>NODE_49742_length_351_cov_2.215827_g45769_i0
AGAGGGGAGAAATTGACCAATCAAAAGTTGACGGTTTCAGCAACTGCAACTGCACTGATT
ATGATTGACCAATCAAAAGATGACGGTTTCAGGAACTGCAACTGCACTCATTATGATTGA
TCAATCAAAAGGTGACGGAGAGGGGATAAATTGACCAATCAAAAGATGACGGTTTCAGGA
ACTGCAACTGCACTGATTATAATTGACCAATCAAAAGGTGACGGAGAGGGGAGAATTGAC
CAATCAAAATATGACGGTTTCAGCAACTGCAACTGCGTGGATGGGGGGGGACCATACGAC
GCGGCGATCGAGTTACGGTAAGGGTTTACTGTTCCTACGGGTCGCTGTGAC
>NODE_49743_length_351_cov_2.215827_g45770_i0
GCAAAAAAAACAAAACAAAAAACAGCTACGTACATATGCATTCGTCAGAGTTGTTGTTCT
GATAGCCTCGACCTGTATATACTAGGCTAGACTAGACTACGCGTACGTACATACGTCCTT
GTATGTTAGTAACCTATTCGCATGAAAAGTGCACGGAGATATTATAATTATTGATATAAA
TCAATAATTAAAGTGCAGAGAGGAGTTCCTTTTCTTTCTGTGGCTTTCTTCTTTCGGGGG
GAGGGAATGTTTCTGAGTGATCAACGGTGAAGCTCTTTCATGCTACACATAGTAACATTA
CGGGGGACCATAGTAAATAGGACCAAATGTTGTTAGTATAAATGGGTAAAT
>NODE_49744_length_351_cov_2.215827_g45771_i0
CCGTACATGCAAAACACATATTCTCTCGTACCTCGATAATAATACGATTTGCAGTTTGCT
TTCGAAATTGCATAGTATTAGTGCGCACCCCCCGTCGGAGCAAGGGGGGTGGAGAGAGGG
GCAAGACCCCCGGGGTTGCTCCAAGCGCAACCCCACGTTAGCATCCGTAAACTCGAGCCA
ACTCCAAACCCAACTGGCGTGTCGAACTCTCGACGCCAGCCTCCGACCTGGGGTTGGTTC
TATTTTACGGACGCCTCACTGCGGCCTCACCCCCCCTTCCTGCTACCCCATGGGACACGC
ACATCAACCCAACTTCTCTTTACCTCCCCCCTTTTCCCAAAACGATGCCTG
>NODE_49745_length_351_cov_2.215827_g45772_i0
GTCCGATGTTCGTGTGACTACCTATCTAACCCCAGTCAAATTGTGTTTTTTACTTGATAA
AGCAAAATATGGCACTTCAGCTGTGATATCGAGAATTTCGTCGAAGCTCTCATTTGTAAG
CTGCGTGTGATGTTTCGATCGCGCGAGCTACGAGGTGTGTTTAAATCCCAAACGCGTGGC
TTTTCTCCTGCCAAGTTGTTGGTCGCATCCAGTGCTGTGGTATATACATTCGTAGCGCTG
GCCCCATTTCGTTGCCGCAACGACGTAGCGTTCTTGCACTTTGCGTGGAGCAAGCTGTCG
TTGTTGTCGCTGTCGTTGTTTTTCTTCGTCTATCGCCAGCTGTCTTGTTAC
>NODE_49746_length_351_cov_2.169065_g45773_i0
GGTAATTATAGGAACCTTGCACGTCTGGATGCCAACGCGCGCATATACCGCCGTATTCCT
GGAAGGACAAAACCTCCTCTTGTATCAACCCCAATTCGAGCAAGCCGCACGATTGCTGCA
CCAGTTTTTACACTGGTGCAATCCTGTCAAGCAAAAGCGACCTGCTACACAAACAACCCC
CACGATTACTTTACCAAGTTTCATATATATACAAGTGTATCCAACCGTGCCAAGTAAAAG
CGAACTGGTGTCAAAAGTAGGAACCAAGGAAAAAAAAACAGCTTAATACGCGAAATAAAC
CTAACAATGGCGTTGTGACGGTGCTTCACTCTCTCACGAATCAACACCGGC
>NODE_49747_length_351_cov_2.143885_g45774_i0
GCCATCGCTACTACAGCAATACTCGTGTTACTACTACAGCAGTACCCTTCTCCACGCTGC
TGCTGCTGCTGCTGCTGCTGCTACTGCTGCTGCTGCTGTTGCTGTTGCTATCGCTGTTGT
TGCTGTTTGCCGCGTTCAGCAAAATACGCAATCGATTGACTCTATTCGATACGTTACGAG
GTCTCCTTGAATTAGCAACATCCGACTTCTTGGAAGCACCCTCCAAATTCGCAACCGGGT
AGCGGTCGACGGCTGACATGTATTGCATGCATGCTTACCTCGGAGCACTTCGGTCAATCA
CCGTCAATCCAAATCGGCACCCAGCACCACCCTTACGCCCACGTAGGCACT
>NODE_49748_length_351_cov_2.140288_g45775_i0
CCCCATTTCCAAATCAGACAGATCAGATCCCCATTTCCAAATCGGGCAGATCATATCTCC
ATTTCCACATCGGGCAGATCAGATCCCCATTTCCACATCGGACAGATCAGATCCCTATTT
CCAAAATCGGACAGTTCAGATCCCCATTTCCAAATCGGACAGATCAGATCCCCACTTCAG
GATGTATCTATTACGGGGCAGACCAATTCCTGGTGTATACGCTCTGCGATATCTAGATCA
TGCTTGCGGTGTGGGATCTGTATGATCTGTATGATCTGTATGATGCAGCTCTTGCGCACA
TGTTCCTCGGGTGGGATCTGTATGATCTGTATGACACGGTTCTTCCACAAC
>NODE_49749_length_351_cov_2.125899_g45776_i0
GAAAAAAACACGACCCACGACTGAATTAATTCATGAACCGTTGCGAGAGATACATCTGTT
GCAGCAATGACCCGTTTTCCTTCAAACTGATGCAGTGTTTGTTTGTCCACCCCCTCCTCA
CCCGTACCAACTCCAGAAAATGCAGTCCCGATAACCTCCGCCGAATTGGAACCCCCCTTG
AATACAATGTATTGTTACTGATAAAAGCCTCCGCCCTTTTGGAACTCCCTATGAATCAAT
GTGTTGTTACTGATACAAGCCTCCGCCCATTTGAAACTCCCTACGATGAATGCGGTTTTA
TTTAACACGACCCCCTCCTTCAAGCTTGCAGCCTTCGCCCCCAGTTGTAAC
>NODE_49750_length_351_cov_2.122302_g45777_i0
CTCAAAGATCTAGATCATTTGAGTGGGAATCGATTACCTGTCCGAGGTGTGTAAGAATGC
TGCGAGCAGAAAGAAAAGAGAAAGTAAAATCCTCGTTCTTGCCCTCTCGCGCATCCAGAC
TGCAATCGGACACGTACCAGCACGAAATTGTCAGCCGTCCCCTACACCCATCTCCCCACC
CAGTCTGCCATCCGAAACAAGTACGAGGTAGTCAGCCGTCCCCTTAAGTCCCATGGTCAA
TCGCCAATCGTCACTAAATCGCCGCCGTCATCACCATCAAACCACTCACTATCCACGGTT
GAATAGCAATCAATTATCAACCATTTGTCACCATTTATCCATGGCTGATGA
>NODE_49751_length_351_cov_2.111511_g45778_i0
ACAGAATACATATACTTTGTACGATAGGAATCACATTCCCTAAATCTCGTATATAATACG
TACAAGCACAACCAGAGTCACCGGCCTATACACATCTATCGATCATCAATCATTCAATCG
AGTCATCAAGCAAGCGAAGAGAAAAAAAGAACAAAGAGGCGGCTTGCACGATGAGGGCAG
CGGAAGGCAGCAACAAGTGACACGAACAACGACACCAGCATGACAGGACGGGAAAAAAAA
CGAACTACGTAGATGTCATTCGTATCAGTAGTAAATCACTGAAACGGAAACGCATGCGGC
AAAGGCAACGGAAATTCAAGTAATAAAAAATAACCGGGGAACCAGAACTTT
>NODE_49752_length_351_cov_2.025180_g45779_i0
TAAAAACTAATAAATTTCAATGATAAACCACGCACCTTTATCAATCCAACTAAAGGGATT
TATAATTGTTTTTTGCTTAAATTTAAAAAATTTGACCCTTTTAAAGGAGAACTTGATTGT
GCAAACTTATATGAACTCATTTGCCCTGCTAAATAAGCTTGTCTACCTGCTTGTACAGCA
AGGTTCATAGCTTTAGCCATAACCATAGAATTTTTTGCTTGTGCTATTGCAGTATTAATA
AGAACAGCTTCAGCACCTAATTCCATAGCAAGTGCTGCTTCACTGGGAGACCCAATCCCT
GCGTCTATAATCACTGGTATCTTAGAATTTTCAATAATAATTTGAATATTG
>NODE_49753_length_351_cov_2.021583_g45780_i0
GTGATGGTGTCTTGGACGGCTTTGGTGGCGGTGTCTTTGACGGCGGTAACGATGTCTTTG
GCGGGTGTGACGGTGTCTTAGACGGCGGTAACGATGCCTTTGACGGCTGTGACGGTGTCT
TACACGGTGGTAAAGGTGTTTTTGACTGCATTGACGGTGATGACGGCAGCTGTCTAGGCA
GGTACGATATGGACAGTAAACAATGCATGGCATGGCATATGGCGTGGCATGTCATGGCGT
AGCAAGCAGCGTGTGGCGCTCGAGAGAGAGAGACAGAGAGAACAGAGAGAGAGAGGAAGA
GGAAGAGGAGAGATGAATCGACGATCGTGTCGAACGGGGTTTTTTGTTGGC
>NODE_49754_length_351_cov_1.989209_g45781_i0
GTCGAGAAAGGATAGCCCGCGCGATCTCGAGGCGAAATGCCGCCTTAAGAAGTCCGTGTT
GGAACTCCTGGTGGCCGTGGTTTCTTCATCGAGAGCGGGGGCGGGGGCCGCGTCCCTGAC
GCTGGCCTCGTCCTCCCTGCCGGAGGTGCTGTGGAGGGAGTTCCTGGACGAAGGAGAGGG
GTTATTGAGGCGCAGGGAGAGCGGGGACGGGGCGCGTCCGACTACTTCGAGGCGTCTCGC
CGTCGACTTCCTCTCCGGGTTAATCAGGCGCTGCGGCCCAGCGACCACCGTGTCACCCTG
GGCCCGCATCAGAGTCACCCGCCCCGACCACAACCTGAACCTTCTTGCGGA
>NODE_49755_length_351_cov_1.938849_g45782_i0
GCGAAAGATAAAAAGTAAAATCCTTCTTATACTGCAATCAAATCAAATATATCTCGAATG
TAATAATACTATTTATTCCAATTGTAACAGATTGTAATGTAATATTCTACCGCTCGATCG
CGCGCTCTCTCCATACTCCCTCGTACAATGTATCTCCTCACGCCGCTACCGCTTCTACTG
CTGCTGCTGCTCCCCCCTACAGAAATCTGGCGGGCATAATTGGAGCCACCACCATCCAGC
CTGGCGGCAGCGAAGCTTCCTTCTCCTCCTCTTCCTCCTCCTCCTCCTCCTCGTCTGAAG
ATGATGACCACCAAGCAATCTCGGGAGCCTTCTTCTCGAGGCCTACTACCA
>NODE_49756_length_351_cov_1.935252_g45783_i0
TGAGTATATATATGAGAAAAATAAATAAGAAAAAATGAAAAAAAAGAGTTCCGAAAAATA
AACTAAAATAAGAAATGAGAAAATTAGCAAGAACAAAAATAAGAATAAGAGCTAAAATAA
TCGATTCAAGTCGGAGTGGAATCTATACCATACATTGTAGGAGAGAAAATATATATTGAA
GATACAAATAATGAAAGTTAGATTCAGAGTAGAATAAGAACAAGAAACGGCAATCGTGGT
AGTGAAGCATCGGTAAAAAATATGAAAAAAAGAGTTAAGAAAAATAAAGTGAAATCATAA
ATAAGAAAAATAGTAAAAAAATGAGAATAAGAATAAGAGCTAAAATATTCG
>NODE_49757_length_351_cov_1.935252_g45784_i0
GCAAATACTCACAGATCTGACAGTGTCTGATCAATATTAAGTCATATTTAATTCCAAAAA
TCGATTATTTACTGAAACTAAGTAACGACGAGGCGATGCCGTAATTTGCACGTTTATCGC
ACAAATATCAAAATGTCCACGTTATTTTTAAGAGATGAACCCTGAACTTTCGCACACGTG
TTCTATATACTCTGCCGAACGATTGACGGATGTTTATTCTTTTCTTTTTTTTCGTCGCCG
AAAATTAGGATCCCTTGAAACCCAAATCTCTATATACAAGGTCGTCAGAGTACCAGTACC
TCCGGGTACCAGTCATTTCGGCTTCGAGTACCCTAGGGGCTTGCGAGGAAT
>NODE_49758_length_351_cov_1.935252_g45785_i0
TCTTAAACCGTGCCTTCCACTACTGTAGTCGAGTTGTCGCAAGTCGAGCTGGTGCACCGC
AAGCCGAGGTGTCACAAGTTGAGCTGTCGCGAGTCGAGTCGTCGCAAGCCGAACTTGTCG
CAAAAGCCGAGGTGTCGCAAGTGGAGTTGTCGCGTCGCACCGCTCGTCTACTGCTATCGC
TTTCTCAGGAGCTTGCCTCTTCCCTCGATTATTTTACGTTTCTCTCCTCTCGCTCGGGTG
AAATGAACGAGTGAGTGCTGTCGGTAGCAATAGGGCTGTCGGTAATATATAGTAGTAGCA
TTGAACTGGGAAAGCGTTGCTATAATCGGTCCTACGGTCGGTACTATCGTC
>NODE_49759_length_351_cov_1.935252_g45786_i0
GTTTCTTGGGGCGTATGATATGATACGTAAGATAGGTAATGATATTATGGCATGTCCAAT
CTACTGGTAGGGCCTACGTATTACCCGCCGGATATTTGGACGCGGGGCATATATATATCC
GGTGATTTACGTGTCCCCGGTGCCGATATCCCTCACCATACCTCCTAGAAACCCTAGACA
ATGCCCCAGAACAAAGCTGTCAGGCTCTGCGACACGCACCATATTGGGGTACATTCGCTA
GGCGACAACAGAAGCCACAGGTGGATCTGCCTTTGGCATGATGGGCCTCTTGAACGCGAT
CAATAAGACAGACCCCACCTAGCTGCTGTTGTTTGCTGACGAATGTACCCC
>NODE_49760_length_351_cov_1.913669_g45787_i0
GGGCGCCCCCCCCCCCGTCATCTCGTTGGCGGTCCTGTTTCCAGTGTTTTGACGATGCAG
AACCGTTGTTGTCACCACCAGTGTGTGGGTTCGATTTTTTTTTTCACGGGCTGCAAGCCC
CCACCTCAAAGGAGAGAAATTCGAGGCACCTGGTTTAGTTTTGTACTGGCAGCTCTATCA
ATAGTTCAAACCTTGACGTTCCGTACCTCGGACTCGGACATATCATGGTCTACAGCAGTA
GATCATCTAATAATAGTTCCTCTCCTGACGTTTTGTGAGAGATAGTGCAGTATCTGCGCT
GTACAGATTCAACCCACAAAACATGCGGTAGATCATGCGGATTACACGGGG
>NODE_49761_length_351_cov_1.910072_g45788_i0
GAGAAGAACCCCTACAAGGCGGCGAACGCTCTGAAGCACCTGCTTCCGCCCAAGACCGCG
CCGGACGAGGCGCCGCGGTCGGACAGGTTTGGCGCGGGAACCTTTGGACAAGCTTCCGCC
GCCGCTACCGCCGCCACCACCACCACCGCCGCCGCCGCCGCCGCCGCCGCCTCCGCTGCT
GCTGCCTCGCCGGACCTAGCCCCCGTAGAGCAAGCGGGGCCGGGTCCGGACTGGTCCTGG
TGGCGCGAGCGCTGCGTGCTGCTGGCCCTTAGCCTGCTGGACGCCTCCTCCGAGCGGGAA
AAGACCTTTGTGGATCAGTGGCGGGCGAGAGTGACCGCGGGGGGTCTGGAC
>NODE_49762_length_351_cov_1.910072_g45789_i0
GCTGCTGCTGCTGCCTCTAGCCTGCTCTCCGATGATGCCGACGCTTCCTGGAGCCGCACC
AGCACGGCGAGCTTTTCGATTGTTTGCGCGTGCTCCCGCCCAGACTCTGCCAACTTCTCG
TCAGCCAAGGACAAGTTTTGCTCCACAATTCTGAGGCGTTCCTCTGCCGGGGTTGCCGCG
GCTGCCGCCCCCGCCCCCCCCGGTGAGACACGCCCGGCCGCCTCTGCAGCCGCGGCGGCC
TGCTGCGCATGCGCCAGCTCCCGCATCAACGAGCCCAACCGCTCGTTCGCGTTCTCGAGC
TCTCGTTCCAGCGCCGCCGCCCTGACGTCCGCTTTCATTGAGAGAGGCGGC
>NODE_49763_length_351_cov_1.888489_g45790_i0
GAGCACTATATTATATGTATGTGCGCCATACAAAACATATTATTGTGACCTCGTTCCCAA
CTTTCAACGGTAGCCCAGCCCTTGGCATGTTTTCCAGGGTCCGACTATTCTTGCTTTTCT
ATCGGGTGGGTGGCAGCGAAGGCTTGCCGATCTGCCGGTCGCCAGGGGACCGGGGGAAAG
GAGGGGCGCAGGTGTTGCGTGGTGCGAAGCAGAAATACCCGTCCCCATGGCGGCGTCGCA
TAAGCCGGCATAACACCGCCTGAGGCAATCGTTCGCTCACGAAGGGCGAAGACGGCCGAC
ACACACCCCGGCACCGCACTTTGCTATCGATATACCACGTATAAGTACGAC
>NODE_49764_length_351_cov_1.809353_g45791_i0
TCATTACATATAGAAACATGCTTCATTGATAGTTGACATCACAAAACTATGCTGTAGTTT
TCAGGGTTTCCCGAGCTCAACGGGACGACAACACGTATAGATATATAGATATATGCCTGG
TGGATAGAGTGTGGCGGGCGCTGGCAAGCGTTCACTCGCGGGACACTATGCTCATCAATA
AATATCAATAAAAAATATCACAGTTTCCTGCAGATACGGCCGAAGGTAAAAGACAAACGT
TCTTGATGATGGTGTTGATGCTGCTGCCGCTGTTGCCGTTCTGACATCAGCTCAATGCCA
CAACTTATTACTGTTTTGATAGTGATAGTCCATGGTCACAAGGCAGGCTCG
>NODE_49765_length_351_cov_1.791367_g45792_i0
GCCGTCGACCCAACCCAACCCTAACCCTAACCCCAACCCTAGTGCACAGGCTTAAGGCTC
GACCCGTGCGCGGCTTCGCCGCGCGTTTTGGACAATCTGAAAAAAAATGTGCGGACCACC
ACAAAAACCGTAACATATTTGGTACTTTATCTGGTACGATTTGTGGGTCAAGATACACGG
TAAAGGCTACTGGTTCAGGCGAACTTCCTCAGACGTGCCCGAATAAAAGGATGCTGTTCT
AAACGAGGAAGGGTTTTGTCACGAAGCAGTAAGGCATTCTTCGTTCCCGACCGTGAGCTC
ATTTTCGGCTTCGTCTATAACGGCGGCCACCTTCCCGACCCGGAACTCTCT
>NODE_49766_length_351_cov_1.730216_g45793_i0
GTCGACCTGTAGTCTACGCAGAACCGAGGAGTGCCGTCTGATTTTGCGACAATAGTTACT
GCGGAACCCCAGGGACTAGGGCGTTGTTCAATGATTCCATCTTGTTCCATCTGGTTCACG
CACTTGTCTATAGTCTCCTGTACGTGTGGGTTTGCACGGTACGGGGTTTTATTTACAGGC
CGTGTTCCTGGTTCAAGGGGAAACGCTGCTATATTTCGTGCATCAAGTCAGTACTTGTTC
GCATTCGGCCGGTGTAAACGTGGTTTCATCAAATGCTCGAGTAAGTGCTGCACGAATTTC
GTTGCGCGTTGATTCCGCAGTCTTGCTGTCTGTTTGAATGGCACTCGTCGT
>NODE_49767_length_351_cov_1.661871_g45794_i0
GACGCAATTAAAACGTCAAGTTTTAGTTTACAGCAGTGGTTCGTTTGAGGGGTGCCCATG
TCCTTAATCCGGAACAACGGATTTCACTTTCTTTCATGGACGGATGGATGGTATTCTCAG
TTGAGTGGCTTAACCCGGAACATCAGTTTTGCCCCGAGATAGCACCACCCAGACGTATCG
AAGGGCTACAGCCGCGAGACCGCACACTTCAGCGGCAGTGCTAATCAAGCCAATCAAACT
AATTAAACTACCAGGCATACTGTATTTCTACGATGGTAACCAAGGTTGACCATACGGACC
TAGAAAGTGGACTGAAAACTTCGAAATTCGGATTTGAAAATTCGCACGGTG
>NODE_49768_length_351_cov_1.636691_g45795_i0
CTCAAGACCAGCGATCCCCCCACGACAAGATGACAACTATCAAGGGAAGAGGAGGAGGAG
GAGGAGGAGGAGGAGGAGGAGGGCATCGAGTTAAAGAGGACGGGAAGCGGAACGATGAAG
ACGGCGACGACAACGACGACGGGCCAGCCGCGACGAGGACGACGAGGATGTTTGAGGCAT
CGTCAGCAATGGCGCGCTCCGTTACGTTTCACCCATCCGGGCCGTACTAAACAAAACATC
TACGAAGCTTCCTCTAAGACCGGTTTACTGGTTTCAGAGATGAACAAAAATGTTAAAAAA
AATGGGACGATTCAAGCATCGGCTACGTACACCACTTATTACCCCTTTAGG
>NODE_49769_length_351_cov_1.625899_g45796_i0
GAACGGGAAGAGGAGGAGGAGGAGGGGGGGGGGTCGCGAATCGCGTTTGCTCCGTGCTAT
CGGTGGGATGGCTCAGGCGTGGGAACAGCGGTAGTAGCTGGGGTAGAAGCAGTCGCGGCG
GCGGCGGCAGCGGCGGCGATAGCGGCGGTGATGGCGGTGGTGGTGGTGGTGGTAGTGGCG
GCGGCGGCGGTTTGAGCGGGTTTAGGGCCGGGAGAAGGAGGATGAGACGGGCACCATCCT
GGGGAAGCAGCGGAGGCGGTTATGGCGAGGGACCAGGGGGCCGGCGAGGCGGCGTCTACG
GGGACGCGAGCAGCATCATAGAAGACGAACACGAAGACGGGTACAGCAGCT
>NODE_49770_length_351_cov_1.604317_g45797_i0
CGCCTTGGTGAGCCTGCCGCGTGTTGTGTCGTTTTAGTAGTTGGTATGTTGGTGTGCGCA
GATGACCCCGGCCTTTGGTGTGACATGTAGGGGTAGGCTTTCGCGAGTCATGTAGGAGAA
TAAATGCTCGCCTGATTGGAACGATGCTTTGGCTGTGGGGTCAATCAATACTGCACGTCT
TGCTACATAGACTGAACTCCAGGCCGTTGGACAGTATTGTGCTGATAACGAATGACCGCT
ACTTCAGTGACAACTCGTGTAACGTACATCACGTATGCTAGCAGACCCCCAATAGTACAT
CCACTTTAAAACGAGTCCTTATTTTAAACAACACTCCTTATTTTAGCAACC
>NODE_49771_length_351_cov_1.600719_g45798_i0
GGCAAGGATGAAAATGGCCACACACAGCCTGCACAAAAACTTTTGCAGGTGCAACCTGCA
CATAGCACACGCCTGATGTGTGTATGCACTGCTGTAAAAATCAAGAGTACTCGTGATACA
AGGATAACCGCACGAGCACCGCTCATAATCTAGCACCGCTCATGACCGCACCCTTGACTG
AGAATCGATTTCGCCGCATGAACAGCAGATAACTCTAAAGACGGCATTCATTATGTGTGA
CGGACAGCAATTTTCTAAAGCAATGCCGTGACGGAACCCTCCTACAGCAGTGGGTGCCCC
GGTTTAAGAGAGCCCCCTGACAAACCTAAAGACCGTATAATACGTAGATAC
>NODE_49772_length_351_cov_1.586331_g45799_i0
GAGGAGGAGCTGAGGCAGTCGAAGGCTGCCAACAAGGAGGCCACGGCGCAGCTCGTGCGA
GAGGTAAGGGGGGTACATAGCCTAGTCGGCGGCGAGGCTCAAGCCAGCGAGAGTGGGAGA
ACCGGAATGCGGGTCGGGCTTGTAGACAGGAGGGACTCGTGTTCGTTGCGTCCGAGTCGG
AACGTGTCATTCATTGCAGTTGTTGGCGTTCGTTGCGGCGGCTTTGTCTTATTTACTTGG
GTTGTGTGTATTAAGCTTGATGGCGTGTTTTTCCTGCCTGCCTGCCTGCTTTTAGGCCAA
CGGCTAAGGGCAGGCACCTCGTGTGGCATGCTGCGCAGGGGGGCGAGAAGT
>NODE_49773_length_351_cov_1.546763_g45800_i0
GAGGGGGACTTCCTAGCCGAAGCGCTATCCGACCCGGCGCGACGTACTACTACCTCGCCG
CTCCTGCTACGAGCACCACTACTGCCGCTACTACTACGGTGATCGCCTCGATCAACGCTA
CCCGAGTGCGCGGAATTGCTACGACTATTGGTATCGTCACCATAAACGCTACGGTGCGAC
AGCAGATCGCCTTCGCTCCCTGAATCGAATTCCACAATTTCCCAGTCTTTCTTCTCCGCC
GGCTTGTTATTGCCATCGATCGACGGCGGCTCCGGTTCCGCCGGCGCTACGACCTCTTCA
AGGGCTCGCGGTTTCCCGCGCCCCTCCTCAATGCCGCTTTCCCACGGATCG
>NODE_49774_length_351_cov_1.507194_g45801_i0
GGGCGTTTCTCCTCGCTTCACTGTAGGAGGTGGGCCGATGCCTCGTAACTGCAACTACAG
CAGTAGCCCCTCCCTCACTTGGCGGATGGTTTTGCTTTTTTGTGTTCTTTTTTTGTGCGC
CCCCCCCCCTATTTGGTTTCGTTTTTTTGTGCGAGTCTCCTAACTTTGTCTCGGCGTATT
TTGTGTGTGTGTGTTCGTGGGTTGCCGTTGTTTTTGGTGTGTTTTTTGTGGTGTGCGTCC
CCCCTTGTTTGTTCCCATGTTTTTTTCCTTTCCTTTTCTTGCAGTCGGTGTGCGGTGTAC
TACGTAGGAGTATGTACAAGGTACCGCTCAATTTTGGAGGTGAAGATGATG
>NODE_49775_length_351_cov_1.500000_g45802_i0
GTCCAGAGCATCCAACTCGCACATTTTCACCGGGATTGAGCATTTTATACCCTTCGCGTG
TAGATCCAGCTTTACCACGCGCCCTGCGCTGTTGACTTCCACGCCAAGCCAGGTGCACAT
GGGGTTCACGCGCATCTGCCTCCATTGCGGTATTGACGCAAAGCGCGTCTGGCCAAGCGC
AGCTCGATCCGTTCCGGGAGACCCTACTACCGCTTGCTGTGTCATCACGACCACGATGCG
CAACCCAGTGCCTATTGCTCGGTAGGGTGAGTTGAAAGTGTCCTCAGGTGTACGACAATG
CAGCTCTACCGAGGACCGGGCGCAGGTAGGTATCGAAGAAGTGTCGCCGGC
>NODE_49776_length_351_cov_1.489209_g45803_i0
GGCAGCCAGTCCCTTGGGTCCCGCCTCTTCCCCATCCCGCGCAAGAGCTCTACCCCGCTT
CTGGCCAGGGTCTCGGCACGGGGCGCCCGCAGCGGAAGCGTCTGTGTCACCGTCCGTCAA
GACCGGCTGCAGAAGAAGAGGGGGAGGGGGAGGCAAACATTGATAAGAAGCGGTGGCCGC
CGCTGCCGCCACCACCACCACCGCCTCCGTCACCGCTACCGCCACCGGTGTAGCCGTCAC
TGTCGCTGTGGGGGAAGCTTCCGACAGGCCTGTCAGCGGCCCTCCCTCCTTTCCAGGCGG
AGGTGACCTCGGTCCGTCGAGAACCGGCCTGACTTTTGCGTCGTCTGCTTC
>NODE_49777_length_351_cov_1.453237_g45804_i0
AGTAGATGGCGGTGACGGTCCATTGGTATTCAACAGGTCGGATTTTTATTTTATTTTTTT
TCCATCCCATTTATTATCTTCGCCTTTCTTTTCTCTCTCCATTATACACCTCAAGCCGTA
ACTCAGATCCGCGGGTCACTAATTAAAGTAGGCTGTTCTGCTCCCTCTCCCACTACGTAC
ATACGGTTCTTGCCTTGCATGTTTATCGCGATCATATTGCAGCCCTTTCTTCCCTCGTCG
AATTGTGCCAACACGCCCACACCCACGCTATCATAGTACGGAGTATGTACCATACATAGT
AAATAGGACCCACGGTACACACAAAAACCTATATATTTACTTATTTTTACT
>NODE_49778_length_351_cov_1.442446_g45805_i0
GCCCCGAGCAACAACGCCTCCAGAGCAACAACGCAAGGCATTGTTATATGTGCAACGCGC
GCGCAGCATGGCACATACTTGCAGCAGTGGTCCACCTGCTTGCGCGATCACACCAAAAGA
CTGTTTTGATAAGATCGCGCTTCTCCGGCACAGCAACAGTAGTAGTCCAACTGCTGCGCG
ATCACACCAAAAGAAGACTGCTTTGAAATAAGACCGCACTCCCTTCTCTGTTTTGATAGA
AGACGGGACTGAGTGAGAGCTCACTCCTCATTTTTTTTTCCCGTCGTTACCAGCATATAC
TTACAGCTGAGTCCCATCAAGGTCTGCTAACCAACCGCGGGTAATCTATGA
>NODE_49779_length_351_cov_1.438849_g45806_i0
GAAAAAAAGCTTTCTTGTACATTTTTTCACAAGGGGTGTATGCGCTGCGACTGCTAAAAG
TTTTTTTCGCCAGGGAAGCGAAAAGAACAGCAGGCGAGCGGAGAGAACAGGGCCTCCACT
TCGCACCGCTCTATTAATAACCACTTGCGAACAGCAACAAGAAAACGTCACTGGTACATG
CTCCTGCTCATGCTGCTGCTGCTGACACTGCTACCGAACGCTAAAGCTACTCTGTTATTG
CTGCCCAAACCGCCAACATCGTTGTACCGGCAGCAGGTTACTCCTGCGACCTCCGGCGCA
TCGCGACGCTGAGAGAGAGACAGAAATAAAGAGATACCCCGAGAGATACCC
>NODE_49780_length_351_cov_1.431655_g45807_i0
GAGCATCTAGCTGCTGGTGGAAAAATTGGGATTGCGACCGCCATGTTTGGTTTTGAGGCG
CCACCGCCTGGGCATGTTGTGCTATGTAGGGGTGGGCGCGGCTGCTGTCCCGGTGGCCTC
GGGTTGTGGTTCACGTGTTGTGGCTTCGGTCGTGGTCTTCGATGCGACCAAGAAATACGC
CAGGTTGACCGGGGGCGTTCATCCATCCCCGTGGACATGTCGGTGCAAGTGGGGCCAACT
CCTAATTTTGATTTGATTTCCAGCCAAGGGTATACAAGGATCCGAGTCCCTGACACCCCA
CTACCCCCAGAGCTCAGAATGAAGAACAAACCGGACCGTTGTGATCCCAGG
>NODE_49781_length_351_cov_1.402878_g45808_i0
GCCGTGCACCCTGATCCCCAGTAGATTCACGGATACGGGTACGTCCATTGTCCCAGCTCA
TCTTCTATCCTGGGAGAGACGTGTGGAGCCCGTGTATCTTTGTTTCTTCGTCTTTTTCTC
GTGCTGTCCATACTATCGTGTATTTCACACGTAGTTGCTCTTGACGTTACATTCAGTTGG
TTGCTGTTTATTCGTGTTTGTTGTTGTCGTTGTCGCTGTCGCTGTCGTTGTTTTTGTCGT
TTTTGACGACACCTGTTTTTTTTTATGTTCATGATTGGCTTTTGGAATATCTTCACAAAG
AGCTGCATGCGCGGCAGATTTTGTTTTGCAGGCTAACTAGTATTAATAGCG
>NODE_49782_length_351_cov_1.384892_g45809_i0
CAGCAGTTATCGCCCCTCATTAATGGTCATGAATGGTAATGAGGCGTGACCTCAGTATAT
AGTGCTGCTGTACGCTTGTACGACGCTGGATGGAAATGTAACGACTGCTTAGTCTCCACA
CTACAGCAGTACGTACTTATTAAGCGGACCTTACTTTTCCGGCCGAAGTGGTCTAATTGC
ATTACAGGCAGTACATGCAGTATATTTAGCACTGCTGTTAACAGCGGTGTGTGCGTTCTT
CACTTCAAACCGTTCTCTCTCCTACCCGTCGACATCTATTTCGGGGGATCGTAGTAAATA
GCAGGGCTGTTCGCGGGTCGTGATCCGACCCGTGGGTCGGGTCAGGAGGTG
>NODE_49783_length_351_cov_1.384892_g45810_i0
GACGCGTTGTGCCCTGTTTAGATGTTTATTTGCCATCATAGCAGTTGTATAGAAGTAGGA
TGCAGCAGGCGCCGCAGCCGTGTGTAAAATAGCGGACTAGGTGCGCTCAATTATACGGTA
GGCTTTAGTGGGCCGTAACGACAACATCGTGTTTCGTGGAAGAGCTGGGCTTGTGTTGGG
CTGTGATTCCCATGCTCGCGCCGACTGGTTGCGCTCAATTATACGGTAGGCTTTAGTGGG
TCGTAACGACAACATCGTGTTTCGTAGAAGAGCTGGACTTCTGTTGGGCTGTAGTTCCCA
TGCTCGCGAAAAAGGTGTTCTGCCGCTGTATATGCAAGCATTGCCCACCCC
>NODE_49784_length_351_cov_1.366906_g45811_i0
GGCAATGTTACGACCGTTTGGATATTGACATAAGTACCGAATGGTTCTTATATTTCCGGA
CAAAGTGGTACATGATGTCAGTTTTGCATTTGGTGGCGCAGCAGCATCCTCATGCCTCCC
CGTCACCACCATACGACTGCACACGCCGTTGACCCAACAGCAAGTCGACCCAAAAAAAAT
AACAGTAACCAGATACCATGCAAACCCGATATCATGTTGAAAACAAAATCGAATTTCGCA
AAAAAACGACGAATCGAAGCAAGAGGGGACGCGAGCAGCGCCTGGCTTGCGGGCACACGT
GAGTCGCTGTCCGGTGCAAATTCACAAAAGGACGCAACACGCAGAATATAC
>NODE_49785_length_351_cov_1.363309_g45812_i0
CCGATCTGGTTGATGTCTTGTTGTTTGTTTTTTACGAGTACTAACTGGAGAGGTGTAGGC
CGGCAGTCGTCGTACACACGACGAGCACACTTGCACACCCCTCGCAACAGCTTCGCACGA
AATATCGAATCAAGCGTCTGACACCCACGGGCTCGTAGGTTGCAAGCCCTGGAACTCGTG
AACACACCCTGCTGCAGATCAACTGCAGTACGTGTTATATCATACATACACACTCCTCTT
ATTCGTAGCATATAGCTTTGAGCTCGGCGTCCTAGAAGGTTGGTTATTCAAGAGTTGCGG
AGCATCTCCGTGGTATAGGCTGCAGCACCAACCACCGACAAGGAATCGCAC
>NODE_49786_length_351_cov_1.298561_g45813_i0
GCAGTTCCTTTCTTCTCTCCCGGCACGTCGTTAGCGCACGAGCTGGTCGAGAAATACCTG
AGATAGAATGCCAAGGGCTACACGGTCGACGCCGTCTCTTCCCGCAGAGGTGGCCCATGC
GGGCCCGACTGCTTTAGCCTCGGCGCCGCCCGCGAATTGGCCCGACCCGAAGCCCAATCG
AGCTTCGGCGACGTTGGTCGACCCTTCCACCCCGCTCGAAAGCCTACCTTGCTATACACC
CGGTGCCTTGGGAGCCGGGGTGGTTCTCGATCTCTCGCGCGTGTTCCTGGCGTCGGGTAA
CAGTTGCGCGGTAGGATCGAGGCACGAGATAGCGTGCTCGCTCGGCTGGAT
>NODE_49787_length_351_cov_1.266187_g45814_i0
ACTAGCGCTACGCCTCATATATAGCTATGATACGTACATACGTATATATGCATGGTGGTA
ACCTGTGCTCGTACTGCCGATGGCTGTGCTTTTGACCCTTTAGTGACCCTTTAGTAGGGG
TGTGAGCATGGCATGCCTTGGCTAGCTATCACTGTAGTTGGCTGGCGGTGTGTGTCATGG
GTTCTGATGCGCCATGAGTTGCAGTAGACCTTTCAGCCCTCTCTCCCTCTCTGAGCGAGT
GGTCTCACGGGGGAAAGCGCACCCCGTAGCAAATAAGCCTTCCATAAGCCAGGAAACCCA
AACAGTCGGATAGTTGGAACCGTCGCATTCAACGATAACACCTATTACGGA
>NODE_49788_length_351_cov_1.151079_g45815_i0
GGGAGCCTTTTCATTGTTTTGTTCAAAACCTGTGTTTTTGCACTGGATGTGCCTCCCCCC
CCCGAACTAAAAAGGCACTAAATAATATCGAACTCCATTTGTTCAGCTCGTGGGCTGCGT
ATCAAAGCTGACCCTCTTTGCCCACGAGAAAGCAAGCAGCGCGAGTCAACTTGAGGAGCT
GCCATCCTGGTTCCGTAAAACGTGTGTTTTGCTGCGGCTGCTGCTGCAGGTGCTACTGGA
CGTAGGTAAAAGAGGACGTGCTGGGAATGTCGTCACCTTTTTGCAAAACTTCCTTCGGAG
CGGATGCCCGGGGATTTTATCCGGCCATCCCCTGTTTTTTCCCCGGGGGTT
>NODE_49789_length_351_cov_1.107914_g45816_i0
GGACAAGCATGTGGTGAGGAGATAGCGTACACCCTACTCGGCCATTTGTACTACTTAGGG
AGTCCCTGGACGGGCGTTGGTATGACATGCCGCCCCACAACTTATACCTGATACCTGGTA
TAGCTGTTCTGATCAAGGCAGGGCAGCCCCGGGACAGTGGGCATCCAAGTAGCGGTATGC
TCGAAATGGATAAGAGGAGTACCACTTCGTGTATTCGTATTTTGTCTCTGACGGAAGTGT
ATTCGGCAAACATAAATGGCGCCCATAGACCGTGTGCGGATGGCGTAGAGAATGCGGCGG
GCGTAGGGATGGTAGTGTAGACGGGGTGGTTGCTTAAAAGGCCAGATATGC
>NODE_49790_length_351_cov_1.107914_g45817_i0
GGTAGCTGGGTTTCTTGGCCGGAAAGTTATGAAGGTTAGCTCTATCTGTCAGCCGAGGGT
CCGGCGCACGTGTGCGTGCGTTTTTCTTTTGCGTGTGTCATCACATTGGAATGAAGTGAT
TCGGGAGGCAGCGTGATTGACCGTCATCATGCATCATACTCGTCACCATACACCGTTGCC
GAAGAACCTCGTTCGCAAACACGTGGCTGCCTCGAGGCAATTGCATCCAGACGACGCCCT
GTGCCAACACCCTACCGAGTTTTCTCGTCGACTGGTCAGGGCGGAGCTTGCGCCACTTTC
TCGCATCTCTCTGCCTCGGGAGTCGCTGTGTTCTCACGGTTCCTTCGTTCC
>NODE_49791_length_351_cov_1.107914_g45818_i0
GACAGGTCGCGAACTAGTAGATCATCATTGGAGACAGATCACGATCTAGATCATCCTCGG
AGACAGATCACGACCTAGATCACCATCGGAGACATATCACGATCTAGATCATCATCGGAG
ACAGATAACGGTCTAGATCATCATCGGAGACAGATAACGATCTAGATCATCATCGGAGAC
AGATCATCTACAGATATATCGTCTAGATCCTAACCTGCCGTTATGAGACGCTGTGCAGGA
TCAGACTAGCAACATACCCTACCCAGTAAACACGGTGCCAGGTCATGCAAAATTTACGGC
TCCCACTCAGCAACATGAGATACAGTACGCGACAGATGTCAATAATCTCTT
>NODE_49792_length_351_cov_1.097122_g45819_i0
GGCGATTTTGTTTTTCATTTCTTGCCGGTTTGATGGTCGGCATGGTGTGTTCTAGAAGGT
GTCCCCGTTGGACATTGATACGAGTACCTTTTAAAAGCTGATTTTGCTAAAATGAGATTG
GCCTTTCTGATGAGAATGAAACGATCGTTTTGAAAGAGGAGCATTATTGAGAATGTATTG
GATACACACTCAGATGGCTGACCGACGAGGTCTTCAGAGGCTAACGCAGAGCCGTTGTTG
GACAAGCTCGGGCATCACTGATGATGTAGAAGATGCATATTGGGTAGAAAGTGGCGCTCG
ATGGGCCAATAAAAGCTTAAGGAACGATGAACTATAAGACGTTCAGATGCG
>NODE_49793_length_351_cov_1.046763_g45820_i0
GTTGAGTGTATATCTATCGTTACACAAGTACGGATTATGTGCAAGTTAGATTACGCGTTA
CATATTAAAACCCACCGCAAACTCCGATAAGGTGTACCGCGGCCCCCACCTAGAGGTCGT
CTGTAATTCAATCACCATTGTAGAAATGCACTTCGTCATTGCATATAGAAATGGTTGCAT
GAATACTCTATTTTCAAATATTTAATATCCCTAACGTGGGTGCAGCACGAAATGGATTGT
ATAATGATAATTAGGTAGCGCGAGGGACAGACTCTCACCGACTGATATATGCCAGATACA
GTAAAGTCGGGAACCTCGAGGACGAGCTTGGTGTACGCCAGCACTTCAATA
>NODE_49794_length_351_cov_1.014388_g45821_i0
CAGGAAACATGGTACTCACACGAACACACACATATGCACCGTCCGTGGCCTTCACCAAAA
GGAAGAGCTTGATGTGCGACTGCTGTTGTTTCGTGGCTACCTAGTTTACACGTATATAGC
AGTGGGATTATTCGCCAAAACAATACGCGTGCGTAGCCCGATTTGCAGCTACTACAAAAA
CCAATCCTAGTCAGTATAACCTATTTATGGTCTCAGTATTTGTTAGGCTCGTAGAGGTCA
TATTGGTCAGTACTGTACGTAAAAAAGCGTCGGAATCTACAATACCCCCTATGAGTGATA
CGATGCGGGTCAATACAGAAAGCGTGTGAGCGTGATTCGCGACGTGTCCAC
>NODE_49795_length_350_cov_123.660650_g45822_i0
GGGGAGGGAGCGAGAGAGGGGAGGGGGGGTGGAGAAAGAGAGAGAGAGCGAGAGAGAGAG
ATAAATATTGTTCTCTCTTCTTGTCTCTGTTTGCTGATTTTTCTCGTTTTGGTGCGCGAT
GAGGAGGGGGATCATTGTTTGCCCCCCCCCCCCTGTTTTTACATCTGTGGCATGTTTGTT
GATGTTGCCTCGGGAGCCTGTGGTTGGTTAATTTGTTGGATGGGCTCTGGCTGACTCTCC
ACCCGTCCGTTTCTGAGTACACCGATCGGAAGAGCCCTGATCCGTGTCTTCCCCCATAGT
TTGGGACAGGCTGTACCGGTAGAGTGGATGGACCGGGAAACCGAAACGAC
>NODE_49796_length_350_cov_73.823105_g45823_i0
TCCGATCTGGGGTAGGGGGCGAGGGTAAAGTTCCTCTGGTGTGTCGTCTGCATGAGCCTT
ACAACGTGCCACATCTCTGTTTCTTGGCCTTTATGCCGGCCTTTACCATAAAAAGCCTTG
ACGCCGGCTAGGGCGAAGCCTGAAAGGCTCGGGTCTAGTGACAAGCCATCCTTTGAGGCA
CGAATCGAGTTGGGCGTGGTGTTGTGAGTTGTGACACAACTGCGTGCACTAGCGCTACGT
TAGCGTCCGGAGTGTCTGGGTGCCGGTCTCGCACAAGAGACGGAACGAGCAGACGCAGGT
AGGTAGACAGGGTGCAGGCATGGTGCAGGTGCACGCTGGTGCAAAAGGTG
>NODE_49797_length_350_cov_67.043321_g45824_i0
GGGGACTTAGACCGTTTTATGTGTCTTCAGTTGCTGGTCGATGCTGGCTGTTTCTACTAT
TAATACTGCTGCTGCTGTATTTGACTTGTTTTTATCCCCCTACCTTCCTTCCCTCCCTTC
CTTGGTGTGATCGGGCAGTTCTTGTTATGTCGAGGGTTAGCTTTGAGGTGCCGGTAGTTT
GTAGTGCGTGCGGCACGGCCTGGGGAGTTTTGGGGCCCGGGAATCGATTTTATAGGGCTG
CCCGCTATTATTTGAGAGAGGGTTGGAACTGGAGGGAGATTGGGGGCTCTAATGTATCCT
GTCTTTATGCATCATGGATAGAGGGGATGGGAACTGAGTGGAGATCGGGG
>NODE_49798_length_350_cov_62.794224_g45825_i0
CGCCCGACGTCTTCAACTGACGGCGACACACGAAACGAAGAGCCAGAGATCACGCACCGC
CATCCATCACGCTAAAAAGGCACGCCCGCTCTTCGCCATAAGCTCTCCAGATCAACAAGC
GGACTGATGACCGTACTGGAGCGAAGCCAGTCGCACCTTGCAGCCGTTGTGCACTCGTAA
TCTTGAGGTAGTAGCGCGCAAGGAGAGTGCTTCGCCGCTATCCCGCATGTTCCAAACGGA
CTGAAGGACCATACAGGAGCGAAGCCCGTCGCACGTTGTAGCCACAGGGTACTCGTAATC
TTGAATCAGTAGCGCGCACGGAGACTGCTTCCTCGATATCCCGCATGTTC
>NODE_49799_length_350_cov_33.797834_g45826_i0
GATGGCTTGGGGGGCGGTGGGGATTTGCCAGGATTGTGTAAGTGAGCGCTGGAAGGGGCA
AAAAAGGAAGGCCGGTAAAATACTACCATGGTATAAAATAAGTATCATAGGTATGGAAAG
TAGTAGGGCAGGGTCCCGCCGTTGATATGACCGTTGCCGACGGGCAGCGAAAACGTTCGC
TCATTTTTATTTTGCGCAGTGGCAGTATATACGAATATCTAGCCCGTAGACAAGATGCCT
GCTTGGCACGTAGAGGATTGATGAGGTGATTTGACTGAGGGCTACATTGTTTATTTATTT
GAGGACGGTTCTGTTTGCAGTTGTAGAATCGATTTTTTTTTTTTTTGGGG
>NODE_49800_length_350_cov_25.144404_g45827_i0
TATAATGATACGACCCGCGCTTTGATAGAATGATACTGCTCGTATATATGTGACGGGTGC
AGCCGGTGACAAACCTGGTACGGCTTACCTCCTGTGTGTGGTTTATGCGGTTGGGTCTCT
GACAGAACGGTATTGACTCAGCCTGGTGTGTATTTGGGTATTTGGGTGTACGAGTGTACT
TTATCTACTACTACTCCTCCTTGACGACTCACGGTATAGGCACGTGGCTACACAGAGCAC
GTTTGACAGCGAGGTAAAGAAACACGATCATCGGTTCTGCTTCGGGCCCGAAGCTCGCTG
GAGCGCTATACTGTGTGAGAGGGGGGGGGGTACAGGGAGGACAGGCTGGG
>NODE_49801_length_350_cov_23.205776_g45828_i0
GGTAGGGAGAGTCGCGCAGGGGTAGCGGATGTCGGCGGCGGCGGCGGCGGCCAGGGATAC
GCTGCCGGCGCAGGGGGAGAGCAAGGAGGGTACGGCGCTAACGGTGCTAGTAGGGACGCG
GCGTACGGTGCTGAGTACGACGGTGGCCGGGGTGGTGGCAAGGCAGGGTATGACGACGAG
TCGGGTCGGTACAATACGGGGGCAGGCGGAGGTTACGGGGCTTCGACTAGCCGGGGAGCA
GGAGCCGGCGCTGTTGATGGTGGCGGGGCTGACCCCAGCGGGACCCCAGCGTACGGCCAC
CGTAACGCTAGCGGTGGGGGTGGGTATAGGGGAGGGAACAGTAGCGGTGC
>NODE_49802_length_350_cov_21.407942_g45829_i0
GGGGGTGGGGGGCGGGTGCGAGGGCTCCTGGGAACGTCCTAAGGGAAGGGCTGGAGCGCC
GCCCGGCTTTTTTATTGTCGCGGTGGCATGGTTGTTTGCACACGATAGCATAACACTGAA
ACACCAGTGGCGTGGAGAGTGCGGGGCGGACGCATGCGTGTGACAGGCGGTGTCGATGTT
CTTGTTTGTACTTCGTTGCGCTGCTTCATTCTTGCTCCTGAGAAAAACGAACTACCGCTA
GCCTGGCAAATGGTCATTGCAGGCGTGTGTGCTTCAGTTGGTTGGGAGGGGATGGGTGGC
TTTTTGGTGGGAGATGCTCACGCGCGCGATGCTCGTGTGTATCTCTTGCC
>NODE_49803_length_350_cov_18.180505_g45830_i0
CTTCTACTACTGATCGAGATTGACGAGTACCGGAGCCGCTTGCCGCCTTGGGTTCCTCTG
TTTTCTGTAGCCTTTATTTTGCGGTATCTGTTAGTTTCGCCTCTCTTCCCCTTTCCCTTT
CGTTCGTGTTGACCCCTCATCATGTTCGTCCTTCCCATGGGTTGGGGGGCAAGGGACTTC
CTTGCTGTTTTCGCGTCGCAACCAATCTGGTTACGAACGTACCGGTACGTGATACTTTTC
AGCAGTGATTTGTGTGAACTACGGTAATTACGGGTAACATAGGTAACTTATACGATTACC
GGTAACGTGTTTGCGTAGGATCACCCGGCAACGAAGCACCGAGGACCGAG
>NODE_49804_length_350_cov_16.234657_g45831_i0
GTTATACTGGAATCAGCAGTACCGTTGTTATTGCTACTGTTACTGTTGAAGAAACCACTT
TGGGGGATGACACACTATTTGTTGCCGGGCATTACCGGGCCTCTTAACCTATTCACGCCT
CCACGAACACCCGTACACATGAGACCTGTAGAAGGCCTGGCTGACTTCACACGATTAAAA
AAGCTACACGGTCACGAGCGATACGCGGAACGATACAATACGCGACACACGAAGGGGGAA
AAGAGTGCTGAGCAGGACACAGGACAACACACACAATTTTTTTACGCTACCACCTCACAT
CGGTCGGGATGGGGACTCCTCCTTCCTAGCCAGCACGGGACGCATTCCCT
>NODE_49805_length_350_cov_15.700361_g45832_i0
TGATGATTGATGATCGGTTGTCCGTGGCCTAGCTTGTTTCGCTGTGTTACTATGCCTTAC
ATCAGCAGTAGCGGTACGATGCATACGTACACATTCATACAGTACAACAATGGGCGGTGA
ATGGCGAACTGCTGCGTGTTTTTTTTTTTTTTAGTTTGTTGGGCCTACATTTTTTATTGC
TTATTTTTGGCCGGTGGTATTGAGCGTTGATGGTGGTGGTCGATAGTATGCCGTGCTTGT
GGGGCGTGTCGATGTGTCGACAAATTGCAAGGGGCCCGCCCCCTGAGGTTCATCCAGCTG
ATGCGTGTGAATCGTGTGAAAAGAAAAAAAGGAAAAAAAAGTAAGACACA
>NODE_49806_length_350_cov_14.566787_g45833_i0
GGGCAGAATTGCAGATCAATATACCGTGTTGAGGTGGTCTCTATTGTCTACTATTTTGTC
AGCATAGACTACCGCACTTTTTATCCAAATTTACTAGACTACCCGCGTCGTCTATGCAGT
TAACATGTTGACTACGTACGCACTTGCTATAGAGTTAGGTGATATTATACTGAGAGTAAT
GCCGACTACGCAGTCGCAAATATAATTACATTTCTACCGTTCAGGAGTTTGTAGACGAAC
CAGACTAAAAATGGCGAAACCACACCTTTGAAACGATTTCATCCATCTCAAGCAGCCCTC
CCTTCACCAGACACCCCGGTTTTCCGAATCCTTCCCTATCCGAGTCCTCC
>NODE_49807_length_350_cov_13.577617_g45834_i0
GTGCGGTGGTTGGGGGGGTCGCTGACGGCACCCCACATGGACCCGGGGCGCGTGCAAGCG
TTCTTCGGAGACAAGCACCAGTTTCCGGGAATCGATCATTTGCGGCAGATAGCGCGCGTG
GGGGTTCCAGTAGACGTTCGGCTGGGCGGGGACCTGGTGAAGGAGCTCACATACGAAAAC
TATTCAAGCGTGCAGAAATTTGAAACCGCAGTCTGGGAGAAGACCGTGGCGGACGTGGCG
GGTGGCAGGGCGATTGTTTTCCCAAAAGAGTACCGGGGTTGCGTGTGTCCCCAGTAGGGG
TAGTAGAAGAGCGCGAAAAGACAAGAATAATCCATGACATGACTTTCGAG
>NODE_49808_length_350_cov_11.534296_g45835_i0
GGTGGTGCTAGCGCTATCGGCGCCCACGCGGGCGCGGATGTGTCGGTCGCCGTGCATCTC
GTGAGAGTTAAGGCTGTCGTGGAGGAGGAGATCTGGGTGGTGGGTTCGAAGCGACCGCAG
TCGTCTTCTTTTTCTAGACTAGGAAGCGGCAGCGGCAGCGCTAAGCCGGGTGCGGGCGGC
GCCGGCGGCGGCAGTGGTGGTAGAGCTAGCCCTCAAGGTGACGAGGACACCCCGGCTCTC
CGGTTTCTTCTCAGCCACCGCCGAGACGGAAGGAGAGGTTCTTCGTCGGCCTCGGGCTCC
GACGCTGCTGGGTGGGGGCGGCAGCAGTCGCTCGGGCAGTTGGGGGATCG
>NODE_49809_length_350_cov_10.097473_g45836_i0
GCCGCTGTGCCGGTGTGTGTGCGTGTGTGTGTACGGTGCACGGTGTACTGCGGGAAACGC
TTTGACGCTGGGATGGCGTGCGGGTGGGGAATGACAGCCGCTGGAGCCTTCCTATCGCTT
GCTCCAAGAGCGTCGATGAGATGCAGCCCCTGCAGCCATCTCGCTTGGAGGGCCTCCTCT
CTCGGCTACAACAGTACATGGAGCATCGTCAACTCGTCGGTGCTCCGGCAGCGGAATGTA
GAAGGGTGTCGGGCCAGCAGCAGCAGCAGCAGCAGCAGCAGCAGCAGCAGCAGCATCAGG
CCACCCGTGAATGCTAGGAGAGGAACAGGGATAGACGAGGCAGGGCGGGA
>NODE_49810_length_350_cov_9.873646_g45837_i0
GGTCGTGCACGCTTGCGTTGTTTGCGAGGATGGCAGCTTTTCGAAGACCTAGAGCCGCGG
TCCAGGACCGACCCGTGTTCCTGGAAGGCACGGAGAAGGCGTTTCCTTCTTCTCCTGCTC
CTCCTCCTCCTCCTCCTCCTCCTCTTCCTCCTCCTCCTCCTACCGTTTCGCTGGCGGCAT
CGTCGGCGATGTTACCGTTGGCGATGTTACCGTTGGCGTCGTTACCGTTACCGCTGATAC
CGTTACCGCTGATACCATTACCGTTGAGAACATTACCGTTGAGACCGTTACCGTTGACAC
CGCTACCGTTGATACCGCTACCGCTAATACCATTACCGCTGCCCGTCTCC
>NODE_49811_length_350_cov_9.859206_g45838_i0
GTCTCTGGGGTCGTTCGAGTCGGTGTTGATACACGATCTGTTGCTGCCCCCGTCGCCGGC
GACACCGCCGCTAGGTAGCTACACGGCTGCGGACGATGACGACGAGCGATCGCCGGGAAA
CCTCCGCCGTGCTCTGTCAGAGTTTAGCGATGCAGCGCTTGAGGAGGGTGCACGTGTGGT
CGGCGCCGGTGTTGCGGGAATCCACAGCGGAGGCCAAGGGGGCGGGGGGGAAGGTGGCGC
AGCCCGGACTGTGGTATTTCCGGAAGAAGATGCCGTTGCGCTTAGAGATTCGTCACCGTT
CGGTTCGCTACTGGCGCCTTGGCGGTACTGGACGAGGGCCGCGCCGGCAG
>NODE_49812_length_350_cov_9.574007_g45839_i0
CCTCCCTCTACGTTCCCTCCGGCAAACGGGAGCTTAGCAAAGTGGCGCCTGTTGCCGGCA
TCCTTCTCCTCTGGGCGGAAAACCCGGTCCCTCCTCCCCTCCGTCGCTTCCCTGATAACC
GCGCCGCAGACGATGCTGCTCTTGCCTTCGAAGGGGATTCCTTAGCGGCGTTTGTTGGTG
GTACAGCAGATGCTGCCATAATGCTTCTTTGCATGCTTTCCACCAGGCCGTCGCATAGAC
CGCCCTGCACGAGACGCATCGTCCAAGGACCGACAATCCCAGGGTCCACGTAATGGAGGT
CCAACGTCCCTCTCGCGACACCAACGCCTGCTGCTGCTGCTGCTGCTGCC
>NODE_49813_length_350_cov_8.711191_g45840_i0
CCGGCCGCGAACACCGCCGCCGGACGACGAGGAACTCCCGGACGGTGACGCGCGCCCCCC
AGCCAGCAGGATTTGGCCGGCGCAGTCTCCAGCTGTCTTCTTTCCTGCGAGAAGGTCGAG
AAATGTCGACTTGCCCGCGCCGGAAGCCCCGATCACGGCCACCATTTCTCCTGCACGAAT
GCGGCAGCTCACACCCTGCAGCAGGACCCGTCGACGCTCCGACGAGGGTGATGACACCTG
CTGCCCCTCTCCCCCAGAAGCACCACCTCCACCAGCACCAACACCAACACCAACACCACC
ACCACCACCACCAGTCTGTTCCGTTCGCGTTGTCTTCCGTTGCGTTAACA
>NODE_49814_length_350_cov_8.444043_g45841_i0
ACTCGGATTTTCACGGTGGTGACTGGTGCGGAGTTGTCTCCGAACCGTCCGAGGCCGTGC
GAGTCCGGGGAATGGGTGGGGGGGGGAGGGGAGGTGCGTTAACGGAAACGGTTTCGTATG
TGGTTTGCACGCTGTTGTGTTGTGTTGTTTTGGCGTTGAAGCCCGAACGGTTCGGCGGGC
GGCGATATCTGGTGCGGCAAGCCATAGGAGAGGAAAAAGCTGGCCCCGAAGTACCACCAC
ATCAGTCCATTTCTGCTGCTGCTGCTGTTGCGCGAGCAGATAGTTTGGGTAGTGTTTTGG
CTGTGGGGTCGGAGTGGGCTGGACTAGGTCAAAAGGGGTGGCAGCGGGGA
>NODE_49815_length_350_cov_7.436823_g45842_i0
TTTTTTTTGTTTTTGGAAAAATACGATTTTGGACAAACAAACAAAAAGAGGGGGGGAAAA
CACTTGAAATTATACTGCGACAAAAAATGGCAGTAGATAGCAATAGATTAGGGTTGTTTT
AACCCCCTCTCCTATTGCCAAAACATATCGGACTTGACTCCAAGCAGCTCATCTCTGACG
CCCCCACCCCCATGCGACTCTCACGGCGCTACACGCTTGGTGCAAGCAATGCATGCCCGG
TCGGTGAAAACCCGACGTGCTCCGTCCAGGCATGGTAGACATTCGAGGGTGTATAGTCAT
ACGACTACGGCCATGCATGGCATGCGGCTAATGAGTGCCGCCCCCCCCCC
>NODE_49816_length_350_cov_7.249097_g45843_i0
CGGAGAACACGAAACAAGCGAAGTCGTGCGCGATTACCACGGGAAGTTAGAAGGTAGCAA
GACTCAGGTCCCCTTGAGGTTGAGCACGGTCGTTGCACATAAGGTGACCACGTACATGAC
GTATGCATAGGTATTGACAGCGTCTGCTTCCCGGCTCGGATCTTCATGATCCCAACCACA
TGCTGTGTGCCGATCAGTTCATTTTTGTTAACTCGTGATGGACGACCGTTGATCCTACCT
TACCATACGGGCTGGGCTATTACATCTGTCCGAGTCTCCACGAGGTATAGCTGCCTGGTG
TGCGACAAGTATCGTTGAGAGTATTCGTACAAACCAAAGCCCTACCGTAC
>NODE_49817_length_350_cov_7.115523_g45844_i0
GGAGGTCTGTCTTCGGCGGCGGCCGCGCTTGCGGAAGCGCGCGCTAATCGTGGTGCCGCG
ATTGCCGTGCTTAGTGGCAGCACCCGAGCTGCTGCCGAGCGACCGACCCGCAAGAGCCCG
GTAGTGGTTGGCGATGCTGCCCCTCCCACCAGGAACAACCCGGTGGTGGTGGTGGGAAGC
AGGAAGAGGAGGAGCGCTGGCGGTGGCGGGGCGAGAAAAGTTGGGATCAGGAGTGGCGCT
AATGGCGGCAGTGGCGGTGGCGGTAGTGGTGGTGGTGGCGGGGGCAGGAACGGCGGCGGC
AGCGGTGGCAAGGCCAGGGGCAAGGCCAAGATTAAAGAAAGCGGAAGGAG
>NODE_49818_length_350_cov_6.805054_g45845_i0
CGGCTAACGAGGTAGGTCAACATTCTACTTCAGGCTCATCAAGGCCTCTATGGACTTAGT
ATACTAGTTTGGGGTGGGCTAATGTTGTAACCAGAACCCACGCTGGACACCAAAGGCCAC
AATATCCCCCTATGTGTTACACACAACAATACATGGTTCTGATTACGCTAGTCTTAGAAT
GGGGAGTTCCTTCCTTGGAGGCTGTCCGTCAACGGGGAAAAGAGTACCGGCAACCAATAT
GCCCCCCCCCCCCCTCACGGCGCTTCTTTCGCTTGGTGCTAGCAATGTCTGCCTGGTCGG
TGAAAACCCGATATGCTCCGTCCCGGCATTGTAGGGATGCGAGGGTCTAT
>NODE_49819_length_350_cov_6.714801_g45846_i0
GGGTGGGACAGCCCGCGAAGCGCCCGGGCCGGACAATGCGGTACGCAGGAAATTGACCAT
AAAAGAAGAAATGGAAAACGTGGACAAGTGGATTTGCTCTCGGCCTATATACCTGGTATT
TGTTTCGTGTTGTTAACGGAGAAGAAAAGTTCCCGCCTTCATGGCTCCGCCGGTTCGGTC
GTTTTGTCCTTTGGGTATTTTTGGACCCGGACACAGTGTTTTGGTGGCCGTTTCGCCTCA
AGAAAAACAAAATTGGCTAATAAAATAAACGTGATTGGCAAATTCGGCGGCGAGCATACG
GGTGGGAAAAAAGTTGCAAAAATGGCCAGTTTGCGGCTTTTGGACTTGTT
>NODE_49820_length_350_cov_6.353791_g45847_i0
GTTTTCTCTCCGGGGGCTCGGCTGTCGCCGGGGAAGTACTTGAACGTTTGCGGCGGCGGG
GAGTCGCAGATCGTGGACGGGAGCGAGGCTGGCGCTGGCGAGGATGGAGGAGGAAAAGAA
GGAGCAGCGGGCGGAGCAGGAGCAGGTGGAGTGGGAGCGGGGGGAGAAGAAGAGGTGGCC
GCCCCCACTTCGTCCTCCTCGGCGACGTTGGTGGATGGGCTGCCGTCGGTACCCTTGAGC
GATGATGGTAGCGGTGGCGGCGGCAGTGGAGGTATGCAGAGGAGCAGTATCGGCGGGAAG
ATAGAGGAGGAGACGCTGCTGTCTGACGATGATGACGAGGAGGAGGGGCC
>NODE_49821_length_350_cov_6.328520_g45848_i0
CCAAGTCAACCCCCCCTGGCTTTGCGAACCGCCGTGTCACAAAGCCAAGCGCCTACAAGA
AAAATCATGGTGCCAGATTTTGGTCTGTGTTTCCGGCCGCTAAAGAACAGCCGCGGTTAA
GACCTACCGTTCGATCGATCGATGCGGAAGCCCGTTCTATCATGAAAACGAGATATCACG
CGTTTCGCACCTAAAAGCTGATTGTTTGGGACAATACAAAACAACCACCAGGTACCCTAT
ATTAGTCGCCGGAAGTCTCTCGCCGACGCGAACAGGCAGGAACAAAGCAGCCGGCAGAGA
CTCTCGCCAGCAACGCCACGCAGGCCATACAAAAACTGAACATCTCTTAC
>NODE_49822_length_350_cov_5.790614_g45849_i0
GGGAAAGACCTTTAACCTTTTCGATTATTTAACGTTATTTTCGTCAGGTGCTTTTTCGTA
CCTGACGGTGAACACCAACCAACGCACACAAACGACGAGCGTTTCGGAGCCCAAAAAAAA
AACAAGCGAGCAACCACTGCTGCTGTCTATTTGTGGCCAACGGAAGACTCGGAGGCACGC
TCGCCAAGGCCAGCGATGGCTCTCCTTTCACGGCATAACGGCACCGCTCAGGAACACAGA
CGAATTCCGGAAGTCGTCCACTAAAGGGTTGAACCCGCTAAACGTACGGGTGGCCCTGAG
GTCGGCAAACTCCTTCAAAAACTCCCCCTGCTTCACGACTAACCCCTTCC
>NODE_49823_length_350_cov_5.537906_g45850_i0
GCAGCAGCAGCAGCAGCAGCAGCAGCAGCAGCAGCAGCAGCAGCAGCAGCAGCAGCAGCA
GCAGCAGCAGCAGAGGTTACCACAGCAGGGGTAGCTAGCGCTCGTGGCGATGGACGAACA
GGAGAGCCTGGAGAGGGCGGAGGCTAACTTTCGACAGGCGGTACAGAAGGAGCAATGGGC
CCTCATGTCTTCTGGCATCGGTCGCGTCGAGGTTTTAAGAGCCTACATGCTCAACGTTGA
CATCACAACAAGCCGCGGGCCTTAGCCAACGTATATACATGTACGAACTGCACCCACCGC
ATGTGCATCAAGTGAGCCGCACGAACCCGAGCATCAGGCCTGGGCTGGAT
>NODE_49824_length_350_cov_5.350181_g45851_i0
ACCCTCGATGCCACAACAAAAGTGTATTTATTGTAGGAGACATCAAGGTAACGACGTGTA
TTGTATCAGGTACATACAGTACCTTCCTCACAAAAGTGCGATTTCACGCGCTGTTTTCGC
TGCATATTGCCCACGTACGTGTTGTGTATGCCCTCGCCGAAGTTTGGCACAACCCTCTCG
GGACATAAGAGGGAACCGTCCATGATAAAGAGTGGCTATTGCCGCAACAGCAATGCCGCG
ATTATGGGAGAATACACATTGGTGTCCGAGTTGCTAATACCATATACGAAGTATATATGT
CAACGTAAATACTATTATTAATAGTAGTGTACTACTAGTATAGTGCTGTA
>NODE_49825_length_350_cov_5.194946_g45852_i0
GGGAGTTCGTCATTCGAGACCGACGCGAGCGAACACCGGCGGCAGAGGAGGCATGGGGAT
GATCGACCGGGAATTGTCGTCCGCGGTGCCCGACCGGGAAACGCGCCGGAGAAACGCCCG
CGCAATGGGTGCTGACGACGACGCGGGTACCACAGCAGCAGCAGCAGCAGCAGCAGCAGC
GGTAGCTACCACCGGCCGCAACGGAGACGACAGGAGTAGTGCCCAAGCGCCGCCCGTCCC
CATCTCGAATCCGCGTCGTCCACACTCGGCGGACGCGATCGAAAACAACGAAGGCGAAGA
AGGTGTACAGCGGCGGGTCGCGGTCGACATCGTGAGCAAGCCCAACCTGC
>NODE_49826_length_350_cov_5.180505_g45853_i0
CGAACGAGTGTCACCGGTGCACCACGGGCTTTAAGGCCAGCATGTACTTCGTTATCGCGA
TGGCGTCGATGTGCTCGCTCGTCGTCATTGCTCTTTTGGCGACGTATCTGGTCGGGGGCA
GGGTTGCCGTCTCATCCACCGTGGCTAGCACGAAGGAGTCTGTCCGTATGTTGCAACGCC
GTGGTTCTGTGCTCATGACTCGAAAGGAGTGCGCTGGCCGCGTTGATTTCACCAGTCCGT
CGGGCACTGGCGCCACCAGATCAAACGATTTTCCTGGCCATGAAATCGAGATGAGCCGGA
GTATTGGAACGAAAAGGCCATACGTGCGCGGCAGACGAAAAACTAGCAGC
>NODE_49827_length_350_cov_4.985560_g45854_i0
GGCGTACTCATTTTCTGCTTGCCTTAGCCAGTTAACCATTGACCAGGCACCCCTTTCCAG
ACGGAGCAGGGGGGGGGTACTCATTTTCTGTTTGCCTTAGCTAGTTAACCATTGATCCCG
CACCCCTTTCGAGACGGAGCAGGGGGGGAGGGTGTACTCAATATCATGCATGGTCGTAGT
CATAAGACCATAGACCCTAACATCCCTACAATGCCGGGACGGGGCACGTCGGGTTCTCAC
CGACCAGGCAGACACCGCTAACACCAAGCGCGAAGCGGCGTGAGATATTCGGCCAGGCGC
ATGAAAGGGGGGTGTACTCACTGTCATGCATGGCCGTGGTCGCATGACCA
>NODE_49828_length_350_cov_4.862816_g45855_i0
GGGTAACGACCTCAATAACGCCATTAACCATTCCCGCTGGGCGAGCTGTGGCTCGACGAT
GTGATCCCATTTTTGTTGTTGTGATCGATGCGCTGTAGGAAATTTGCGAACGATTTTGCT
GCTCGTACCGGCTCTTGCGCGAGCGAAGTTTGCTCGCCCGGGTGCGGGTGGAAAGCGTAG
CTCAAGGCGCAGGGGTCCGTTGAAGCCGAAAGTTGGCCCAGCCTGCTTGTACACGTGTCG
GCGATTGATTCTCGCTGCGCGCGGTATATGCGCGGTATGCGCGTCAGGTTTGGGGGGGAG
AAATGCCTTGGATTGGAGCCTCTTTGGACCCGGGGTCAGACAGACAGACC
>NODE_49829_length_350_cov_4.501805_g45856_i0
CGGCTGTAGTCGTATGACCAAAGACCCTCGCATCCCTACAAGGCCGGGACGGGGGGGGGC
AACCATACCGGAGAGCGCAGAGGTGTGCAACGTACGTGGTACAGGATAGGAGAACCTTAG
GATCGTTTGGTCAAACTAATACCTACTATTAATAGTAGTACATTCATCGAATACCCCAGA
GATACGCACTGAAGTATATCATACCTACCTCTATACCTTTACCGTTCATTATAGATAATA
TACTTCGTATACCAGATGCTTATGCCATACCAAACCCGGTTCTCGTGTGCCGTTTCAAGC
CCGAACGGGGTCTGATGGCACTCTCGAAGCACGGTTGGAGCTACAGCAGT
>NODE_49830_length_350_cov_4.285199_g45857_i0
TAGATGATCTAGATCATGATCTATCTGTAGATGATCTAGATCATGATCTTTCGGTAGATG
ATCTATATCATGATCTGTCTGTAGATGATCCATATCATGATCTGTCTATAGATGATCTAG
ATCGTGATATATCTGTAGATGATCTAGATCATGATCTGTCTGTAGATGATCTAGATCATG
ATATGTCTGTAGATGATCTATATCATGATCTGTCTGTAGATGATCTAGATCATGATATAT
CTGTAGATGATCTAGATCATGATCTGTCTGAGCTGTGACACATTTAAACTGCTGTAGACC
CGCGCGTCAAGACCTACAACACTGCTCTCACCTGATCAGTAGCCGTAAGC
>NODE_49831_length_350_cov_4.277978_g45858_i0
GCCATGTTCTCGTTGCCTGTTTTCCACCCTTCTTCAAGCTCTTCCCACCCCGCGTCCATC
TCCTCCCTTCTGCGCTGTAGAAGGCGCACCGCCTGCTGAGCGTATTCATCCCCCGATTTC
GGGAAAGCATCCCTCAGCTTCAGGAACCGCCGACGCATGGATGGCTCTTTGCCAGCAGGT
GCTACCTACGTACTGCCGCTGCTGGTACGCTGCAGTGTCGCTTGTTGAAATGTGAACAGC
AGTGCCGGAAATCGCGCCAAACGCCGAGAGGTTAATGCCTCTACCCCAGTCCAAGACCTC
TGGACAAACAGTGGGCAGTGGGATCAACACGCTCTCTGCCTTGCCAGCAC
>NODE_49832_length_350_cov_4.256318_g45859_i0
GTGGTTGAAGAAGCAAACAAACAGCGGTTTCAGAGCGAAACCAACACCGCCACATCTCAT
GGAACGGCGAAGAGCATGATATCCATTGTTAACGGCAAAACATACATGGAGCTGAAAAAA
ACGAAAAAAAATCGACAAACGGGACAACTTATCAAGACGAGACAAGAAAAAAATGAACGG
AAATATCAATGTTTTCATCATCGGCCCGGTGAGAGCCGGTGGTGAGGGAAACAAGCGACG
GTTTCAGAGCGAAACCGAAAACGGCAAAAACGGCAAGATGGTGATGAGAGAAAACGTATC
ATTACATCGTTACGCATAGATAAGGTACCTACCCCACCCTTGGCATCCCC
>NODE_49833_length_350_cov_4.252708_g45860_i0
CAGCAGTATTTCTAACATCTTATCCGAGCACAACAAAGAGGTGGTCGAGAAACCAACGGA
CAACGGTCTAACAAAATGCCCAGTTCTTCACGCAAGTGCAAACGAAAATGTTTTATCAAA
CCAATTGTAAGAATGGTTGATCGACCGAGGGCGTCCCCAAAAAAGTAAAAACGGCACACC
ACACCCTTTTGGAGGTCATGATGGAAAAACCAACCTAAGCGGTGTGATCAAATAAATGGC
GAAAAAGGGAAATTATACATAATACATATGATGTTTTTAGTATCCTTATTTTTAGTTGGT
TTTAGAGCTTCCCTGCTGATCAATGGATAATGTATATTTGCGGCGTGTCG
>NODE_49834_length_350_cov_4.209386_g45861_i0
TGAACATATTGCCTGTTCTGTGGTGCCCACTGTCTACAACTCCCAGCATTTGGTAAGCCC
TACGTACTTCTGTTGCGGACTACTCGAAGAACAACATATTGAAAACAGAACACACAAGAA
TAATCTCGATGAAAAAACAGCTGTTTTGGCCTTTTGGAACGTTAGTGCTCCTCCCGGTTC
ATATGGGAGCGGCCTTCAGAAACAAAGTATTAAAAAAAAAGGTTTTTGTATTTCATCTCT
GTAGCAAAAATCCAGCTACGAGTATCTTTCAACAACTCTTTATCTCTCTCTGGCCCTCCT
GTTCTCATCTCTCGTTTTCCTACTTTTTACGTCGTCAGCGACGCGGCCCC
>NODE_49835_length_350_cov_4.111913_g45862_i0
TCGTCTGTTAGATGAGACAATGCCATATACTACACCGCGATAAATCGTGCACCCCGCCCA
ATACATGCTAACGAGGTTGCGATGCATAACTCCACATAAAGCGAGAGTGTGATGACTACT
ATGCTACGTTGGCCGTTGCGTCCCGCGTCAAACGATCGCAGGAGGGTGAGCTAGAGCAAC
GTGTCATTCCGACACAGCCATTCAAATCCCTTCCGCTCTGTGTATCGGCGAATAAGCGTG
ACTCGATTCCGCTCGGGCTTGACTTACCAGGTACGGAAGGAAGGGTGTATGCGTCCACCT
GGTGCGAAAAGGAGAAGAAACATTGAAAGCCGAACGTGGCGAGGAAGGGC
>NODE_49836_length_350_cov_3.953069_g45863_i0
CGCACAAAGCATATGGGGCAAGTCGCCGAGCCCGCTCGCCCTTTCGTCAATAGCCCCCTG
TTATTTTGTGCTGTCTCACGCGGCGTGTCACGTACCGTCGGGTCCCGCCCCACCCTGCCT
TATATACCCCGCTCCTCTTCGTTCATCTGCACCGCAGTTCTTGGGGGGTTTTTTCCCGCG
CTGCCACTGCTCAGCTGCCTGCCTTCTCTCCTCTCTCTCTCTCTCTCTCGACAAACACTC
AGCTTTTCTCCGTGAACGAAACAAGCAGCCACCTCGTTTGTTTTCAACAAAACATCCCTT
CCTTTTGTTCGTTCTTATGAACAAACATCCCCGATCGAGAAGAAACAACC
>NODE_49837_length_350_cov_3.862816_g45864_i0
TACCATCTAGCCATGTGCCCTATACCAGGCTTCCCCCCTTACACCCAGTAAATGGTCTGT
TACCCTTTACCTTGCACAGGTAGGTAGTTATAGTGGTCGCTCATCTATTGTCTGAACTTG
TACCACAGCGATTGCCTGTTGACGGCTACGGTTCAAGACAGGATAGCTCTACCGTGGCCG
TCCAATATCGTCGAGGTTAGGTCGAATGTAAACATGGTAGAACGAAGAACCATTAGCAAT
AGCGAGAATTTAGTTATCACGACCAGGCTTTTAGTCCAACCTTGCCACCGCTGTTTTGTC
TGCCTTCTTTCTCTCTGGGTTTCAGATCGCACCCTAAACTTGTTGAGCGG
>NODE_49838_length_350_cov_3.815884_g45865_i0
GAAAAAATCGACGATGTATCTGTCATAGACACGCCTACTCTTGTATGCCCATAAATACGG
TGTCTCTCAAAACACCGATAATTGTAGTAGTACCGTTACTCGTAAAACACAGATAATTAA
GTCAGTGCCGTCCCTCCGTAAACCCAGACANNNNNNNNNNGCAAAAGGATTTACGGTGAA
CCTCACCACCGTTGGAAGTCCGCACCCATGACCCCAAGAAGGTCATCTTCGCGGCGCTGT
TTGAGCTGAAAATGTTTCAACCCGGTTGCGCTGAAGGTATAATGCTAATCCCCCCAGTAG
TAAGTAGTGTATTTCGAAGACGGAGCGTACACGTCTGTCTCTTTGTATGC
>NODE_49839_length_350_cov_3.801444_g45866_i0
CGGCAAGCAAGCGAGAAGGAGAGAGGAGCGAGCCAGGCTCTTGCTGGCGGCTCGTGGGCC
GTGAAAGCCACGCCGACCGCGCTGCAAAGAAGCCAGTAGCACCAGGACACCGCAGCGATG
AACGGTCAGTGGCCGGGGCCACCGGCGCTCCAGCAACAGCAGCAGCAGCAGCAACAGCAG
CTGCTGCAGCACCAGCAGTATCAGCAGCAGCAGCAGCAGCAGCAGCAGCAGCACTACCAG
CAGCAGCAGCAGCACCACCACCAGCAACAGCAGTCTGCCCTGCCGCCGCCGCAGCTCTCG
GCTGGAGGTGGGGGAGGAGGAGGAGGAGGGCAGGGGGGAAACGACGCCCT
>NODE_49840_length_350_cov_3.783394_g45867_i0
CTTGGTAACAGTATAATACCTGTTGTACGAGTACAGGGGAATTCATTCAAATCTCTTCTT
TTTTTTTCTGCGTCGGTACCACCACCTGCATTACCGAAGAAAACTGCTTGTCTCGTCGGT
ATTTGCAGTACCGAAGAAATACTGATCTTGCCATCTTTTGTCTCTTGAGTCGTCGGTATT
TACAGCGTAACTAACTGCCTGTCGAAATTATCCCATCTACAAGCGAAATGATCCCACAGC
GTAGTGCCTGTCGAAAAGAATCCGACCTACAAGCGAAACGATCCCACAGCTTAGTGCCTG
TCGAAATTATGATTCCATCTACAAGCGAGGAAACGATCCGACAGCTTAGT
>NODE_49841_length_350_cov_3.707581_g45868_i0
GTTTTGGACGGGCGTCGTCCATGCATCTGACATGACGAGGTGTTGATGGGCACATCATCC
CTTGTCTCCTGCAGCAGCAGTAGTATCGACCTTACTATAGCGGTAGGCTTTGGTTGGGCA
TGTTTTTGATGCCCCACTACGATTACCAGGTATATAGTGTTTTCTACTCGCCGGTGCGCA
ATCGCTTAGTGCTTGATGTGCTTGATGCGCCCGCTTAGGTGGCGGTGCAGCGTTAAGCGC
GCTTCCTACTACACTAATAGCATTTACACAAAATGACACGAAATGACACACCGTTTGGGA
ATCACACAGCATACTTCGGTATACGCTTGGAAAAAAGGGGTGCAGCGTTA
>NODE_49842_length_350_cov_3.653430_g45869_i0
AGAGTACCAAGTTTTAATTTCGACGGCATCAAGAAGGCAATATCCTGCAAGCAACATGCT
GAGGACGGCATGTTGGCTGTCGCCAAAAAACGGTGTTTACACGAGTCCTGCACGAAGATA
CCGAGCTTTAACTTCGAGGGAAGAAAGGCGGTGTACTGCAAGCAACATGCTGAGGAGGGC
ATGGTGGGCGTCGTCAACAAACGGTGTTTACACGAGTCCTGTACGAAGCTACCGAGCTTT
AACTTCGAGGGTGGGAAAACTGCGTTGTACTGCAAGCATCACGCCGAGGATGGGATGCTA
GACGTGTTACGCAAGCGGTGTGTACGCGACTCCTGCACGAGAGAACCAAG
>NODE_49843_length_350_cov_3.512635_g45870_i0
GCTGCCCTAGTATGGTGAAGTTCTTATACTTGTCTGTATCTTACTACCACAGAGCGCTGC
AATGCACCGTTTTTAATTGTGCCCCCGCCCCCCACCGGAATCAAACGTATTCGTGCATTT
CAAACACAATACTAGGTGCCTTTTACCGATTCACAACTTCTTTATTTGCTTTGACGGAGT
TGGACTTTCGAAGGGTACACCATACGCACATATCACCTAAGATCCAGTCAGGCGCGAATT
CCGCATGCCATAACAACTCCACTCCAATGTCAAGTTTGGTATCCGTACTGACCGCCGTAA
ACAGTGGGAGAGCGTGACGTCGCTAATCATGATCATGACGTAGGGCTGGC
>NODE_49844_length_350_cov_3.472924_g45871_i0
CAACACACACCCTGTGGTCTCGTAATGTCCCGTTCGTTTTTTTTCTGCTCTCGCTCGGTC
TTTAGTGATTTAGTGATTTACGTACCGAAACACGTGTGTGCACTCGTACTGCTGCTGGAA
ACATACGAGACCTACGCAACGCATATATAACCGCTCATTCACCCGGTTCTGCTTTTTCTG
TTCCCGTTCGCTTTTTTCATGTTGCCGTTCGTTTTGCTCTGTTATCGTTTGGTCGTTGTT
CGGTCACCATTCGGTCCTTATTCGGTCACCATTCGGTCGTGGCATTTCAGCGGTGTGACG
GGACAGGCTGCAAGGAGCCTGGCTGCGACTCGGCGAGACAGCTGGTGAAG
>NODE_49845_length_350_cov_3.433213_g45872_i0
GCCCAGTGTTTGATGGCACGGGAACGATTCGAGATAACTGGCGGTAGGGAGACACATGTG
CTTCGCCGTTCGATCCACAGGCGGAGAAGTGCCCCCGATGGGCTAGGTTCCGAGCGCGCT
GCACACCAGATGACGAGCCGGAAAGGCCTCCGATTTGCTGGGCTCCATCGCCAGGTATGC
ATATCGAGAGCGACCCCCCGCCCATGATACCAATGCCATTGGCGCGGACACTTGGCCGCA
GAACAGTCCGATCCCTCATCCATACGAGCATTGCTGCCCCTTCTCAGCTTGGTCCACTAA
CATCAGGTTTACAGTAGCTGTGTTGACTCTGCTATTTCCCTGTACCCCCC
>NODE_49846_length_350_cov_3.415162_g45873_i0
CTTCATCCCCATCCTCCCGATCACCATCCCCATCGTCATCCTCCTCCTCCTCCTCCTCCT
CGCTGCCTCGCTCTGCTGCTCCATCTTCACCACTTTCGCCGTCGTTGTCCTGGCTGCCGT
TGTCGTTGTCGTCGTCGTCATCCTCGCTGCTGTTGTCGTTGTCGTTGTCGTCGTCCTCGC
TGCCGTTGTTGTCGTCGTCCTCGCTGCTGTTGTTGTCGTTGTCCTCGCTGCTGTTGTTGT
CGTTGTCTTCCCGACCGTCGTCGTCGTCTTCCCTACTGTTGTCGTCATCAACCTCATCGC
TATCGTCGTCCTCCTCCTCCTCCTCCTCCTCCTCCTCGTCGTCGTTGCTG
>NODE_49847_length_350_cov_3.335740_g45874_i0
GTGCATTTTGACCCTACCCCAAAATGGCCGTAAAACCAGGGGGTATACCCCCAAATGACC
ATTTCCTTAAAAAAAACGCCCTACCTAACGATCTCCGAACATTATGTGTGAATAGGTTTT
GCTCTGCGATGCACTTTCGCGTCCACTTTGCTTGACCGATCTCTTGCAGGCATACGCCCT
CGTGACAGCCAGTTTTGTCCGGCATAGACTGGTGTTACGGAAGAGAGGGGGTCACGTAAG
GTCCTTGCTTTGCAACCGCGCAGAGTCACTCGGCCAAGTAACTATCCTATTTTGTTTTGT
ATGAGGTCATTAGGTTTTAGTGTCGCGATATGCACCCACAGCATCGCTTT
>NODE_49848_length_350_cov_3.321300_g45875_i0
GGAAAGGGGAGAATGCGCAGGGCGCACGCGGTGGGAGGGCGACGAGTAGATCGGAGAGAG
GAGTGATTCGATTGACGGGCGGTTGCATGTCGCTTCGAACGCGATCACAAAGTGCTACTT
GACCAACTCTGTACACCACTGAAAAATATTGTTCCACCTTAATTTCAAGTAGTTCAAGTC
CCCCAAAAAAGTGGATGAGAGTTCTTAACCCATTCAGAACTGAAAAAACTCATCCCACAC
TAATTCCAAGTAGGTTGTCCCCAAATTCGTGGGACCAGTTCTTAAGGGGTTAAAGGGGTT
TAGAGTGTCCATCTATCAAACAACTCACACCATCACACAGCACAATATAA
>NODE_49849_length_350_cov_3.277978_g45876_i0
AAATATTCTATTGCAGCCCGTGTGAAGTGTGAAGTGTGAATGAAGTCTTAAATAGTGATT
CTTGGAAGAGGAAGAAAATGGGTTGATCCGCTTGTTATCGGTTATCGGTTATCGGTGATG
TCGGATTACCGCCAAAATAGCTACGGTAGTGCTTGCGTAATTCTTACATCTGGCCTCGAA
AATATTACCTCGTTACGGGTAATTTCAGCCAAACAGAGGGGACGTTTAAGGGGCCCCTTC
GGGCGAAAAATATTAGAGCAAATAAAAAACAGATCCGTATTCTTTTTGTCCAGTTGCCAT
ACTATTGTGGTATAATTTCTACCTTTTCATGACTCCCTACGAAACACGAC
>NODE_49850_length_350_cov_3.252708_g45877_i0
TATCATAAGAGTACGAAGTACTAGACTAGACTATGCTACTAGAGGTCTCGGAGTAACCCC
CAGCTCCAGTTCAGTCGGCATTTTGGACCAATACATATATAGATGCATGCGACCTCAGAA
ATGTGAACATTTGCAACCACTACTATAAAAAACGTCAAGAGCATAGACCTATATCAAAAC
AATGACTACCTGGCACCACTCTTCCGCACGTGGTTTACTTAAGAACTGGTCCCACCAATT
TGGGGACGAACTACCTGGAATTAGTGTGGGGCATTTTTTTCAGTTCTGAATGGGTTAATA
ATGTTCACGAGAACATGTTGTGAAATATACTACCTCGCTATTCATATCCC
>NODE_49851_length_350_cov_3.238267_g45878_i0
GAGCCCTCGATCTCAGCGAAGAGATGCCAACACAAGCTAACGTTCGAGCCGCCGACATTC
AGCTTGACCGCGCCACCCTCGTCGAGGGCTTGAGGGCTGAGTCCCAACTTCGCCATGCGT
TCGTTGTTTGCAGCCCATCCTTCTTCGACCTTGCCCCACGCCAGGTCCATTTCTTCTCTT
CGGAGCTGCAGAAGTCGCTCCACCGGCTGGGTGTACTCGTCCGCCGACGTCGGGAAAGCG
TCCCTCGCGTTCCACAGCCGATGCATGGTTGCTCTGGTTCGGAGGTGTTGTGTGTCGTGT
CGAAGGCTTGTTGGAGGTTGGACAGCGAACCGGGCTGGACAAGAATGCCC
>NODE_49852_length_350_cov_3.216606_g45879_i0
TGTAAATATATGTCCTTCCCTGGTTAGAGATTTTGAGTTTCAACTGTATCTGGGTAGCGT
GCTTGAGCAGGAGGTGGAAGCGTCGAAAGTCGAGCAATAGTCTTAACGTTGTGTTCAACA
ACAAACATTCAAAACAAAGGCATCTCGGGTGTGTGGAACACCCATCTGGATTTATTCCAG
ACAGGGCTGCCTGTGAATGCTTTTTTAGTGTCCTTGTGCGTATTTACTGCAGTGTCCTTG
AGGTATATAGTATGCCCGACGCACGTTACATCTGTTAATTTTTTTCCAGGTGCTCAAATG
TGTCCGACCAGCGGACAGGGATTTTGTCGAAACCGACAGACGCCTCCGAC
>NODE_49853_length_350_cov_3.202166_g45880_i0
TTGCCTTCATAGGGTCTGCCCCGAATTTTTTTAATGCGTTTATTTCGTTCAAGGGAACGG
TTCGCAGATAGTAGAAGACTACCAAAAGGACGGATGGAGGTGGATCGAATGTCTTCCAGG
TTGATCGAATGTCTCCATTATAAGGCGGCCAGCCAAAGTTGGAACTGTCTGAGGATCACT
TGAAACACTCTCATAGCTGGTATTACGTGCTGCAATAGCGCATTTTCGATCGCTCGTTTC
TTGAACTGCCGGTCAGAAGGCGGCCTGTGATAATCCTTGGTCAAAATGCCCCCTCTTTTC
CTTCCTCTCCGGCGGCCACTGTTCACCTTTCCCTCTGTCATCGACGCGAC
>NODE_49854_length_350_cov_3.115523_g45881_i0
ATTTATTTTATACTCGTTAATATGGGCCCTTAACCCCAAATCGTCGGTCTTTAATTTTTG
GGTTGAAATGTTTGTCGTTTTCTACTTGGGCCATCGGATTGCTCATCGGGTAGCACTTTT
ATATTCTTCCAAAATCAGTTTTTGGGTGAGGTATGGAACTCCTCAGGTGGCCACGCTCAG
AAAATGGCCTGTACGCAGGTGCACCTCTACCGTAGCATGGGTCATACATGGTGTATGTAG
TACTGGCTAGACCTATTTCTGGAAAAATCCATCTCCCAACTGGTGGTTGTCTTGTTGCAG
AGTACGTACTGTAGTATTTTATATTGTTGTAGGAGGTAGGCGGAAGAAGA
>NODE_49855_length_350_cov_3.079422_g45882_i0
AGTGACTCGGTCTACTAATCGACACTGAGGACACTGAGTACAGGCTAAGAACTGTAGGAC
TGTAGGGGGCGGTAGGCTATGGTATACGCGACTGTTGCATGTGAACCGATATGGGACTGC
AATCCGGTTTATTTCTACCAGTTTGTTCCGCACCTCGGCACACAGCAGCCCGGACATGCT
ATCATACATATGCTACACGTACATATAACCCTTTTTTTTGAAGAGTTGTTTCGTACGTAC
GTAAGATGAATGGTTGCTCGCGGATTTTGTGGGCCACTTTCGACGCGCATGCGCTGCTCA
TCAGCTGCTCATACATCAGTACCATGCACCAGCACGATGCTTGGGCCCGC
>NODE_49856_length_350_cov_3.054152_g45883_i0
TGCTGTTGCAACGTCCCCACAGGCTTCGTGGGAAAAAATGCTGACCCTGTATTGTGGTGC
GGTGAGTCGGGATTCGGGCGTGAAAGGTAGACGTTCAGGAAAGAAAAAACAGAACGCGCG
ATAAGTCCCCGCGACCTCTACCCATTCATTACAAGTAAAATCGACAGTCAATCAGTTGGA
GCAACGCAATGGTACAGACGTGGTTCCCTACGTATCATAGTTAAATCCGAACCTAATGTT
TGTTAGTGACGCACACTAGAGCACTTGTTCTCAGCGCACCGAAAAGCCAAAGCGTAGAGC
CTTTCGAGGCACAATTCTGTCCATCCCACCCGCCCAGCTAAAACATACTA
>NODE_49857_length_350_cov_3.021661_g45884_i0
GGGAGGGGGTCAATCGAACGCAACAACAAATACGAGATATAAAAAAATGTAAGGAAAATA
CTTTTACGTTACGTATATGCCAGTTTTTTTTTGTTCCCGTCGTCCGGGGCACGTGGGTGT
GGCATCGTCTTCTGACAGAGCGGCATTCGTTGATCGGTTACACTTTTATATACCCAACCA
CGAGGAGCGATTGGTTTCACGACTACAGTACTTACTTCATCATGGCTTTGGTTTTTAAAG
GGCTACTTCCGTGCAGATTTGTTTTTAAAGTCAATGTTCAGGATCTGTGACTACCAACCA
GCCTGCTCGTGTCCGCTGATATTGACCACCATGAGTTTTTTTTGTTTTTG
>NODE_49858_length_350_cov_3.000000_g45885_i0
TTGTTAGGTGTCCTGTACTGTATTTGTAAGATAACACACCCCCCAAGACGAATTTCCCAT
CTGAATTTTTTTTCTTTACTTCAAGGACAGTGCAAACACCGGGGGTGATAAAAGATAGCA
CACCCCATCGAACAAATTCCAAGATGGTTTTCTCTTTACAACAACGAGGAGAGTGCAAAC
ACCGGGGGGTGATACAAAATAGCACACCCCCTACGTACTGTACTCGTAGGGCGACTTTCC
AAGATGTGTTTCTCTTTACAACAACGGGGAGAGTGCAAACACCGGGGGGTGATAGAAGAT
AGCACACCCCTTGGAACGAATTTCCAGGGTGATTTTCTCTTTACAACAAC
>NODE_49859_length_350_cov_2.996390_g45886_i0
TTTGAAGACCAACGAGTGTCGAAACATGCAAAACCGCGTATGGCTGGCTCATGCCGCTTT
CAAACCGATAATACCACTGACACGAGGCAGGGCCGCCCGGAAAAGCATTCGTCCTGACAT
CGCTACCCTCATACCAGTCTCAACCGTACCGCCTCACCCCTGAAAAACGTCGTTGGGATC
TCAACAGAGATACAGCCAGCCCCAATACAGAGACATGTGCGTTTCGCGAAAACATGAAAA
ACATTGCTATGTATACCTGTGACGGCTATTTTACAGCTATAAAGTGCACGTTTGATATAC
TTGCTCAACGCCAACCATAAACCACAAAACTATATATACACTCATGTTCC
>NODE_49860_length_350_cov_2.971119_g45887_i0
CCGTGTTGTTGCGTTCGTTTACTGAATGCTGTGTTGTCTTCCCCCTTGGCGTTCCACTCT
TAGGATAAATGCCCCTCTCGCAACTATTAATAGTGTTCCACTTTATGCTCTATCTACTAC
TCTGTGTCCCAGTTCGTGTTCCACTACTAATACTACGTAACTGTGTGCGGGGTGTTTCAC
GTTGAGTTCCACTTTTGTTTTCCACTTTGCGTTCCACTCTTCGTAGTCACATTCGCGTTG
CTGTTTCTAGGCGTTCCACTTTGTGTTTTGTGTTCCACTAACTACACCACAAAAATTCCA
CGTAGTGTTCCATTTCACACGTCCCACAATCATTGTAGTCTGCATTCCGC
>NODE_49861_length_350_cov_2.891697_g45888_i0
CTACAAAGCGCATTGGTACTCCAAAACGGCCGTGCAGCGATTAGGCATGCCTTGCTTCCA
AATTCCTAAAACGAAATTGAGGTTTTGGTGCCGAAATTGCACAACGCGGATGTAATGTTT
TGGTCAGTTGTTCTCGTCTTAAATGTTGTCTATCTTGGCTGTTGGATGCGCACTAGTAGT
TGCTTCCGACACCAGGACGAAGACCTAAAGACTTCCGGTCAGTGCTGAGCGTTTCAGTCT
ATAGGTGATTTGTGTCGGTCACGCCATGTGCTTCCACTCCTCATGACACAGTGCATACGC
CAGTGGCTTTGATCAAGCAAACACCGAGCTATCACTACCCCATGTCATGC
>NODE_49862_length_350_cov_2.859206_g45889_i0
AATGGATAACAAGGCCAAGCCTTGTCGTTGTATACGGTCTAGTATAGATGCGACTACGTT
CGTCATCCCTTGTGAAAAGCGCAGGTTCGGGTCGACGCCGAAGCCTGGTATGACTGGCAC
TACCTGCATTCGTGCCCACACAAAATACTATACTCTAAACCAGCCCTCAACCAACAACAC
ATCTCTAACAACTAATAGCTACACCCATATATATGTATCACCCATGGACGGAAATGTAAA
GGCCGTTTGGACTTGATCTTTATACCCCAATGGTCCTTATATTTGCGCCCAGAGGGGAAC
GCACAAGGCTAAGGTCCCCTTCATCCGAACACGTCTTCTCCCTTTTTGCC
>NODE_49863_length_350_cov_2.808664_g45890_i0
AGCATACATACATACGTGGATACAGCAGTAGCGGTATAGCCACAACATAACCTTTTATGT
CGCGAGTCGTTGACGAGTGTGTTACATCGAGTTGGCGTGAGTCGGATAGCGGGAGCTCTC
AAGTCGGGTACCCCACTGTTGTACTTGGATTGTGGTTCACCAAGTAATGGTACCCGTGGT
ATCATGTGTAGCAGCTAGCAGCTACATACCTGGTACCTGGTAGTGTACGTACACCGTACA
CCGGTAAGAAAGCATGAAACGCCTTTATATCGTCAGTGTTCCACAGCCCACGTCAGGAAT
TTTACTGATAGCCTTTGACCCCCGCACTGGTCTTGTTGCTACAACATGCC
>NODE_49864_length_350_cov_2.779783_g45891_i0
GTTTGAGCCTTCCACACATCGGACAGATCACGATCTAGATCATCTATAACCTAACCTGCC
GTTCTGAGATGTTCGAGATCTGTACAGTACAGATCCAAACCAGGAAATATGTCCTAGATC
ATGCAGCTTATACGGCTACCACCCGGCAACATGAGCTACTAGATCATACAGATCAGCAAT
CTATTTGCCTTGAAAGATCTAGATCATCAAGTGGAATTCGATGATCTGTCCGACGTGTGT
GGACTCTTCTTAAAAAAATCCTGAACGGTCCTTACGTTTCCGTCCAGAGTGTTATCATCC
ACCACACATCATCCATCACACATCATATAATAATCCTTCACACAACATAT
>NODE_49865_length_350_cov_2.729242_g45892_i0
CTATGACAAAATCTGGTGGTATCAGCCGTGTACAAGTGAAGTGCTAAGGTGAGCGCCCAG
CAGCGCAGTGTTGGTGGGAGCATGTTGCGCCTGTGCCGTGCGACCCCTTGGATTGCAACC
ATTGTAACTCGGGACACCAACCATTGTGTTAGCATCCCCTACCCCCGCCCTGGTCGCTGC
TGTATTCCTCCCTTTGTGTCGTCAATCTGCCTTCCCCTATGAACTCCCGAGAGCGTTAAA
CGGAGTTGCCTTGCCGGTGACACACGAAGGAATAGTGTCGTGGAAAGACGTATGCTACGG
TAGAGGTGTACCCTTTTGTTTTACGGTTACGGTACAGGGTGAGGGTGGTC
>NODE_49866_length_350_cov_2.718412_g45893_i0
GTTAGGTATACGGGCACGCTCGACGTATCCTCAGCTTGCACAGTTGAGTCAAAATGTTTG
GGTGGGTTCATGGCGAAGGAAGGTACTCGTACTGCAGTCTGGTGACGAAAACGAAAAGCA
CACTCGCTGAAGGCGAAGAGTTACAGGTAGCGCAGAGGTACACGTGAAAAACTCGGGCTT
TGCGCGCAGACACGCTCGCTTCAACGTACGGTACCACAATAACATACTCATATGGTTTTG
TTTGCGAGGCACTTCAAGGCGCCGTGTGTAACCACCGGTATGCCCCATCACAGAAGTCAC
CCACCTGGCCGAAGAGAACGAACTCGATGAGGTCGATGCCTTCGCTAAAC
>NODE_49867_length_350_cov_2.689531_g45894_i0
CAGTAGTATGTACGAGGTCGTGCTTTTATCCTTGGATTATATTACGGCTGCTCACTGGCA
CGGCGGCAGTAACTACTACCAGCGTTGTACACGTAACATAGTTTTCTACTGACGATTGAG
CCTGTCAGTAGATCTTGTCAGTAGGCTTTGGTCTTACGTCTTACGTACGTCCAAGAAACA
CGCCATGTTATTTGACGGAAACCCATCAAAATGAGTTCCGGGGGACGGGAAAGGAGAAAG
GAGAGAGCGAACACACAACAACAAAAAGTGAAGTTCGTCTGGTCATTGCCAAAAGCTCCT
TACCTTTGTACATGACACATTGTGCTCGTTTCTGCGTCGATGCCCGCAAC
>NODE_49868_length_350_cov_2.638989_g45895_i0
GAAAAGAGTTTCCACACAACAGACAGATCATCGACAGAGAGATCATCTAGATCACGATTT
AGATCCTGACCTGCCGTTATGACATGCTGTGCAGGATCTGTACAGTACAGATCCAACCCA
TGAAACACGTGCTACTGTAGATCGTGCAAACTTTACGGCTCCCACCCGGCAACATGAGCT
AGAGCATACAGATCATGCAGATCATACAGATCATACAGATCATACAGATCATACAGATCA
TACAGATCACACAGATCACACAGATCACACAGATCACACACATCACACAGATCATACAGA
TCGTACAGAACATACAGATCAGCAATCTACCTGCCCTGAAAGGTCTAAAC
>NODE_49869_length_350_cov_2.628159_g45896_i0
GCGTCTGCCTCACCAACCACGCCCTAGACCAGTTTCTATGCGATCTGCAGGACGCTGATG
TAACGGGCATCGTCAGGGCGGGCTCTGGCTGCAAGAGCGAGAAGCTGAAGGGGTGTATGC
TGAAGGAGCTTTCCAAGAACCACCGTGCCGGTTGCGGGTCAGCCATGTGGGAACTGCGGA
AGGACATGGAGGCCGTCCAAGACGAGATGACCAACGAATGGCAGTGGGGAGCTACCGTTG
GAGACGCTCTGGCAAGGTTCCTTGACGAGGAGGGGAGGAAGGTCGTGGAAGCACTGCTCA
TCCCGCACGAGGAGATCTACAGCGACATCGTTTCTAACAAGAAGGACGCC
>NODE_49870_length_350_cov_2.617329_g45897_i0
GCTACAAACAGGTGCACGCTGAGACCGAACGAAAAACAAACACCACCAGCCCTGCGATAG
GCCAAAAAATACGTTGTGTCTGTTTATGCCAGAAAATGCCCCAGCAGGTATACATCCGGG
CATGTACGTATGTGGACGTACTCTGTTTGGTCTTTCAAACGGATGCGGGAGACAATGGCG
GGGGGGGCAGAGCGCCCCGCTGCACTTTACAGGGTAATCTGGGCGAGTATCATACTGTAC
CGGTACAGATGCTTTTAACTCCTGAAGAACTGGTCCCACATATTTGGGGACAAACTACTT
GGAATTAGTCTGGGATATTTTTTTCAGTTCTGAATGGGTTAAGATCGTGC
>NODE_49871_length_350_cov_2.599278_g45898_i0
AGATAGTGAACGTCACATATTGCAGATTCCCCACTGAATGTTGCGAAGTTTTGTATATGC
GTTATCCCCAGAGGTTTATCCGGACCGGTCTCGAGCTATACGGCGCGTAACACTGGCAAA
ATTACGCTCCCCTCGTTGGCACCCAAATAATACTCTATGGTACTGTAAGCTCAGACTAGG
TTGGGTGGACCAAAGTAGTAGTACGATGGCAGTTTTGATTTGTAAATATATCCGAAGAAA
GCAACCGTTCTGTGTTTCGCGATACACTGTTATTATTATCGTCGGTGTTTCGAACAGAGA
GGGGGGTATAGCTGACTCGCTCGGCAAAATCCTCCCGCTATTATCTTTTG
>NODE_49872_length_350_cov_2.595668_g45899_i0
GCGAAAGTCAGTTGGAATCTGCTTCGTTGTCGCCCGCCTTTTCCTCGAGCAACGCGTGTG
CTTGACGTAAGACGAGTCCTCGCCCAAGTCGTCGTCGACGTCGTGGCGTTGGAAATATTC
GACCGCCGCCAAGGCTACAGCAAGCGCAGCTGTTGGCGACAGGTCATCGATACCGCGCGC
TGCTGCCGTCGGATGATGGTACAACGCTGCTGGCGGGCGGAGACAAGGATGTGCCATGCT
TACTCGCGGCGAGCAGCAGCAGTAGCAGCAGCAGTGATAAAAGCCAAGCCAGCCTCGGTA
CTGTTGTACATAGGCTGTTGTGTAGTGTGGGCGTGTGGTCGATAGCTGGT
>NODE_49873_length_350_cov_2.577617_g45900_i0
CTACTTCCAGGCTACTTCCAGTACAGTTCCTCACACATTCGGCACCATGGCTATCGTGAG
GGCTTTTATGTGCTTCATGTCGGTCGAATAAGGGGTGAATGAACTCCCCTCCCTATTCCA
GCTCTCGTTTATTTACGCATGCAACTCGGCCCAGCTTTTGACAAAATCGTTAATAAAAAG
ATGCTCAAAATATGTATAATACGACATTTGTTTTTGTTGTTTCGGAATTTAAAAGCTCTT
CACAGAACTAACTGCACCCCAAGTTTTTTTTAGGGAAACTACTTGGAAGTAATATCATAT
ACATACATGAAGGTACGGGGAATATTACTCCAGATCGAGGCTTACTTGGG
>NODE_49874_length_350_cov_2.566787_g45901_i0
GTATCGGTTAGTATACAGCAGCAGTACGTAGTTGCTCGAAATTTTTGTATGTGTATCGTT
GTTACGCTTACTTCACTGGTACGTCGTATTACGCGTTTTTTTGTACTGCTTTACTGGCCA
AAACCAAATATTTGTTCGGTAACAATAGAGGGATACAAATATATATATATATTTTTTTTA
ATGGTTTTTTGGTTCCATGGTGGGTTCTGAATATTTTGTCGAAAACCTTGGAGGAAAATG
CAGCAAGTTGGTTACGCGTAATTATCACACTATTACGGGTGCACATGGTTACGCGTAATT
ATCGTAATATTACGGGGGAACATAGTAATCAAAACATCAGAACCACCTAC
>NODE_49875_length_350_cov_2.563177_g45902_i0
AGCACGCGGAGGACGCGTATTTTCTTGGCAGTGGGGACAAGGTGGGTCGCGCCGCACCGT
GCCTTGCCTCGGTAGCGGTGGGCCTAACGTATCGTGTGCCGTGGGCCAGGAGTACGTGTA
GGGATAAGTGGCCGCGAAGTACTTTTGTCGGTCTCGAAGTATATGCGTTGGTGTTTTTTT
TATTTGACTTTATTTTGTTTTCGCGCTACTTGCGAAGAAGCACTGCAAGGTTGTTCCGCG
GCGTGTCGAGTTTCGTCGCCATCTACCTTTTGGTTCAGCCAATGTAAGTCTGCTCGTGTT
TGTTCGTGTTTGTGGGTTGTCACTTCCGTGAGTTGTTTTTTTTTATGTTG
>NODE_49876_length_350_cov_2.527076_g45903_i0
GTAGTGTTGGTGGAGGTGTTGGTTGGTGTGGTGGTAGTGGTGGTGGTGGTGGTGGTGGTG
GGACTAAGTGATGGTGGTGGCAGTGATGGTGCTGCTGCTGCTGGCGTCGGTGCTATTGGT
AGCTGGCGCTTATCGGTGCTGGTGTCGTGTGGTGTGGACCAGTACCCGTTGCCCGCGAGT
GGGCGTTGTGGCGACGGCGGTGGTGACGCCAAGCTGGGGAAGTGTCGCCCTCTATTGAAC
CCCTACCGCGAGCAGCCTGCATCCCTTATTTTTGTGTGTGTGGTTGGTAGTTTTTTGGTG
GCTTGATATGTCGGCGGATGTTTGGTAGGTTGGTCGGTTGTTTTTTGTCC
>NODE_49877_length_350_cov_2.447653_g45904_i0
GGAGGCGGTGCAGTACAGGACAGTATACGTATGGTGCATTTGCTCGTAGTAGACCTTCTG
CACCCAAAACAATCATCGAAATACACGCAAACGAAATCTCAACAGGGATCATCTTTCAGC
TGGCGGGCAGCGGTGCAACATTCCACAGATGCTCCGAGTACACAAAGTACCTGAAGTATT
TTTTTCTCGAGAATACTCTAATTATACTCCGAGGTAATGGGAGCATGTGTTAATTTTGAA
ATGCTATTAACGCCAGTCACATGCTCCCAGAACCTGAGAGGATTGACGGCCGAGTCTTTA
AAATGATGCAAAGATGCTCCTAACGTACTTCACACTCCGAGTATACTCCG
>NODE_49878_length_350_cov_2.375451_g45905_i0
CTGGCTGGACCTTTACAGGTCTCCCAGCGCGCTGCCATCATCATGCATCTAGAGGTACTA
TTAATATGTACAGTACGCCAATAAAATATTACTAATAATGCAGAGCGCGTGTTTTTGTTG
TTTGATTTCGCCACCTGTCAGCGAAAAAACGACCAAAAAGGGCGTCTGTCTGCATTATTA
GTAGTTTTTCGCACCTTCACTGACTGTAGTTAAACGAGCCAGTGTGAAGTAAGTACCTGG
TATGTAACTTTGGCCGGAAGTGTAAGGAATGTTTAGGTACCCATAGTGACGCTCAAACGT
TTATCATATTTTCGGACAAAAAGTGGTACCGGGTAGCGAGTATATAGCAC
>NODE_49879_length_350_cov_2.375451_g45906_i0
GTGATGGTGATGGTGATGATGATGGTGATGGTGATGGTGATGGTGATGGTGATGGTGATG
GTGATGGTGATGATGATGATGACGGTGGTGGTGGTGGTGATGGTGGTGGTGATGGTAATG
ATGCTGGCGATGATGATTACGACTACGAGGTATAGTTGGGTAATATCAACGGCTCGATGT
GACACAATCCCACAGACAAGGGCGCACAAAAAAAGAGAAAACGACACCACACTCGTAGGA
AGGTCAGAATGAAAAACAAACCGGATCGGTGTGATCACAGGACGAAATGAGCGAAAACCA
TTTTTTTTCATTTTTTGTTCCTTTTTTTTTCACTTGGTTTTAGAGACCCC
>NODE_49880_length_350_cov_2.328520_g45907_i0
GGGAGGGTTCAGCATCTCCTAAGAAACCCAGTGCGACAAACAAAAGGGCGAGTGTGTTGA
TTGGGCCATGTGTTTTGGATCTGAGCTGATTGCGCCATCATGGTGGGTTTGATGACCCGA
TTGCTGAAACAACCAATATAATAAAACAAACCACAATCGATATATTACAGCAAACGCTAA
CCATTTCGATTATGTTTGAGCGGCGGACGAAAAGCGCTAAGCACGTTCTCGCAAACCAGT
GAGAACAGTTCTTGACAGTGTTTTGATTGCATCAGGGGTCTTGGAAACCCTCTATATGAT
GAGTCACCCCGAGCATCTGCGACCCTTTCCATACGCAACCTGAACTTCAC
>NODE_49881_length_350_cov_2.321300_g45908_i0
GCCAATCGTACCCTGAGTCTTGTCCAATTGTCTAATCAAAGCCCATGGACTATTATTAGT
CTAATGACTACCGCAAAGACGGTGGTGTGGGAGAAAGCCTACGTCTTGTCCAATCAACAA
CAATCCTACCCGACTCTTGCCCAATCAAACAAAGAGCACCAACCACAAAAATTCTAACAA
CTCACAGAGAAGACAGCGGTGCGGAAGAAGGTCCGACTCTTGTCCAATCAGCGCCCATCC
TACTCGACTCTTGTCCAATCAACGCTAACCCCATCCGAGTCTTGTCCAATCAACGCTCAT
CATACCCGACTCTTGTCCAATCAAAGCCCACGAACTACTAATAAATAACT
>NODE_49882_length_350_cov_2.306859_g45909_i0
CCTCAGATCGCTACGTACACATAGAGCATAGCTGCAGATTCCAACTTGAGTACTATCCAC
TCAATCGGTCGAACTTACAACTGACGTGTTAGATCATCTACAGATAGATCGTATAGATAA
TCTAGGTCCTATACTTTCCGTTCTAAGATGTTGTGCAAGAGCTGCATCATACAGATCCCA
CCCTGCCAAACCTGTGTGCAAGAGCTGTGTCCTGCAGATCCCGCCCAGAAAAACATGTCC
TAGATCGTACAGAAACATGAAAATCAGGGATGTATCTGCCTCCAAAGGTCTAGGTCGTCA
ATTGGGGAATTTTATCTGATCTGATCTGTCCAACTTGTGGAGCGTTGTCT
>NODE_49883_length_350_cov_2.296029_g45910_i0
CAGGCCTAGACATTGCTTGCACCAAGCGCGAAGCGCCGTGAAGTGTTGGGCAAGCCGCAT
GAAGGGTGAGCTGCATCCTACCAAGAACTGCTTGTGAGGGGGACTTGCATATGGACGGTT
GCACGTCCCACAACCTTGATACTGCCACTATTAATAGTATGGTACGACGCGAAATCACTT
TGTTAAGAACTGCTGGCTCGGCTTAGCACGAACCTAAGAAAACTATTAAATTTACTTTTT
CACCCCGAAGTTCGTGTATTAAGGATTGCGACACACTACTCGTAGCGCTGATATGCGAAA
GATGGTACGCACCCAACAGCTAGCCTCCTCAGGCGATACCCTGCAATGCA
>NODE_49884_length_350_cov_2.249097_g45911_i0
AGCACCTTAGTCCTGAGCAACACGCCTCTCCGTCCGTCTTTGTCAACGCTAGTGTCAGCT
TCAAAAGCCCTCTCCTAACTCGTGACGGTGGCGCAGCAGCAATGCATTGTTTGGAACCAC
GACACCCAACAACCTGGGACATGGATGGTAGCATATGTCAACCTATTGTAGATGAGCTGG
TTGCCCCTCCCCCAATCGCCGTCCCAGATCAGCGTCCATGACACACGCTAGAGCAGAGGT
GCACCAAGTACTTGACGAGGTTCCACCTCTTGAGGAATCTATAACTCACCCAAAACCGGA
TTTCGATATAAATGAACGAGCATGCAACCGGATGAACAATAATCCCACTA
>NODE_49885_length_350_cov_2.223827_g45912_i0
TTGGTGTCGTGTGCCTGTAATTGACTCAAAATGCGTAGGTATGCCTATTTTTGGCTTTTC
CCCTCTAATATATACGTATGTTGTACTTGCACGTCGGTCGTGTGGTCGTGTGTCGTACTT
ACGCCCGCCCCCTGTTGTTGTAGGTATTATACTTTAGGTCGGGGTGAATGGTCACATACC
CGTGTCCAATATAATGTTCTTCGTTATGGTTTTCGTATTTCTCCCCCTGTAAAATCATTT
TCCAACATACCACAGGTACCCGGTAAAGGTCGAATGGATATCATATACTGGTATGGTACT
GTACACATATACCAGGTGCGTATACCGGGAATATCATATACTGGTATTTT
>NODE_49886_length_350_cov_2.220217_g45913_i0
CTTTTATTATTTTTGCAAATAAAGTCGAAATCTGACCACGGTGGGAATTCGAACTCGGGG
TACCAATGCTATGAATAGCAAATATGTCAGGAGACGGTCAGTCAAGGGAAAACGAGCATC
GGTCAAGGGTGTGGATCCGAGTGTTCCACACCAAAACCTATTAGTTTGGCGTCAGTCAAG
GATAAAAAAAGAAAAATTGCCGTCAGTCAAGGGGTGAAAGTGCCGTCTCCTGACATCTTT
GATTAATAGTAGCATTTGAAGTTGATCACTAGACTACGCAGCAGCAGAAGCATGCAGAGC
TATAATATCCTCGACGAAAGCTGTACCAAGCCGCCATCTACATTTGTTTG
>NODE_49887_length_350_cov_2.220217_g45914_i0
TAGTGGCAAGAGGCGAGGCGTAGTGGTGCTGTGTCTTATAGAAGGTCCGCGCCACCCCTC
GAGCGGTCTGGTGGTGATGATGATGGTCTTGATGGCGATGGCGATGATGATGATGATGAT
GTTGATGATCAATGTTCGTGATTGTGATGGTGGTGGCGGGAATGATCAGCGGGGGTGATG
GGGCGATTTTATGGTGTACATATTGAGTATATGACGACGATGATCGAGACGTTCGAAATT
CTCAAGTCTTTTTGTTTCCTACGCGGAAAAAACGCCCCAAGCGTTTGCTGGTGTAGAGAT
AGTAAAGTGAAAGCTTTGTATTTTGACGACGCTTAACGAGTCGAAGTAAG
>NODE_49888_length_350_cov_2.212996_g45915_i0
CCCGTTGCCTCGCCGCGCTCGCGACTCCGCATGACTTGCCCTCCCAGCCGCGGACGTAGC
GCTACCCCTGACATCTGCCCCCCCTTCGACCTGTCGTCCTCGGGTTACCCTCCGGGCCGG
TGTCGACTGCGTCCGTCGCGTTTCCAGGAGGGGTTCACCTTGTTCTTGGCGTCTTCTTGC
GGTGGACGAAGAGGAGATGGCCATAGCCGCAGCGGACCCATGCGATCCTTTTGCGGTTCG
GCGAGGGCGCGGGCGGCTATCCCCCGCCCCAGCCCCACTGCCGCGATCGCCCCTTCCGGT
TGCTTGTCGAGGCGCAGCTGTGCCGTGGCGGGCCCGGGCGGACCGTCCCG
>NODE_49889_length_350_cov_2.205776_g45916_i0
GCGGGGATGTAGTCTGAGATGAACGGCCACCAGGGTCCTCTGATTGATGAGGAGATGCTA
TTATAGTCGTCGGTGAGACTCCTGCCAGCCGCACTCAACAACGGCTATGGCAAGAGCACA
CACTTGGTCTGTGTCCTCTACAAGGAATTCGGGTAGCTCCGCCACTGGAGCAAGGGGAAG
AACTGAACAGAAAGCATTTAATTTCTGCGTGTTGCGTGTTGGGTGTTTTTTTTGGAAGCC
CTCTCGTCCATTTTTTGTATTATGGTTGGAACAAGACGCAGCCTCCACTCGCCGTCCTGG
GCGCCACTACATCCTTTTTGTCGCATTAATAGTCCGTGCTCCGCCTGCTC
>NODE_49890_length_350_cov_2.194946_g45917_i0
CACTTTCAGTTTTATCAATATCAGGTTTTGGGTGGGGAGTAGAGCTGCTGCTCATGTGAG
GAGTCCCAGAAAAAAACATGGCGCACCTCTAGCGTAGCGCGTGTCCTTGAATAGTTTCTC
AGATGCGTGCTACGATAGAGGTAGCACTTTTAGCTGATTTATTTTCGGAATGACGGGGCT
CCTTAACCCAAAATCGTCGGAAATCTCATTTTTTGCTGCAATATGTGTTGTTGTATGGTT
ATTCCGTGGGGTTGTTAATCGGGTAGCACTTTTATTTCCCTCATAAAATCAGTGTTTGGG
TGGGGTATTGAGCTCCTCTCAACTGACCACCCTCAGAAAATGAATGGTGC
>NODE_49891_length_350_cov_2.169675_g45918_i0
GTGCTGGCGTCCCTGTTCAGCTTGATACTGTTTTGGGTACTCTGGAAGGTGAGCGAGTCG
TTTGATTTTCGATGAGTCTTTTATTCTCGTATAATTTGATTTCGATAATTTTGGTTGCTG
TTGCTTGCTCACAAGCCCTCCGCGGGAGCGAAGCGCACTCGGAATGTTTCGGGATGGAGC
TCATGGATAGACGCCTCATATCGTCTTATTGACCGCTATTTGTACCGTTGCCCTGCTGAT
ACGCGCACGATCGACCACGATGGTTTGTGTTGCTACCATATTCCCGTCATATTCCAGGTT
CGATTCTAGACACGTGTCGTGTACCCCCATCCCGAGGCCCTGTTTTCCTG
>NODE_49892_length_350_cov_2.169675_g45919_i0
AAATAACATTAACTCATTGAAGCTGTCATCCATATGCAAGTCCGCCTCACAGGCGGTTCT
TAGTAGGATGAAGCTCACCCTTCATGCGACTCGCGCAACACCTCACGGCGTTTCGCGCTT
GGTGCTAGCACTGTCTGCCGTTCGTTCTGTTTGTGTTGTGGTCATTGTTGTTGTTGCCTT
GTGCTGTACGAAGCGCGCCCAACGGGGGGCGGCAAATAACATGCAGTCCATGTCAAGTCA
GTAGCGCAGGCATGATCCCTTTCTGCACCCGACGACCCCTTCTGCCGAATATGTTCTCAA
CATTTTTTTTTTATACAAACACGCCTCCATAAGTTGACAATGGTTTCCAC
>NODE_49893_length_350_cov_2.032491_g45920_i0
AATAGGGATACTTACGACCATGGCGCTAGGATTTGATTTTACGCCACGTTTTTAATTCGA
ACGTAAATTTGCAATCAGGCTTATTTTTTTATTTCCCGGCAGCGTATACACGCGTGCGGT
GCGTGATACGAGTATGTACAAACAGTATCATTGTTGGGCGTCGAAAATCGTTTTTTTACG
CTTTTAATCTGCTCGAAGTTTTTTTACGAAATCGTGGAATGTAGACCAAAGAGACAGGGG
AGATGGTTCTATCCTGCATGATGTGGGATCGGCACTGAAGGTGGCAAAATCGGTGCGTAT
AGATATGGGTATATGAAAGTTCGTCCCAAAATAGACCAGTTTTCTACTTG
>NODE_49894_length_350_cov_2.021661_g45921_i0
GGCAGGGTGTGTCCTGCACTAACTTCAGTATAAATGCACGATTGAGCAATCCCACGGTAT
ACTAGGGGTGGTGGCTTATTCTTTGGTGAGGTCCTCACACGAGGAGCTCCATATGTCCCA
CCCGAAACGCGACTTGGAAGAAATTTTCGTCGGCGCAACCCGGCCAACGTTTAGAGCCTT
TAGGCTACTTACTTATTTGCAACACCATCCTTGAACAACATTGTTGTGAGTATACAGCAG
GAGGCGACAGATGTCAAGAATCTCTTATTTTTGGCCAGACTGGAATTCTTATGTAAGACT
GGGTGTGTTCACACTATTTTGAGTACAAAGAGGGCGCATTCGTATTCCCC
>NODE_49895_length_350_cov_2.018051_g45922_i0
CTTGGCTCTCTCTATAAGTCTACCCGTACTGCGACTACAAATAAGTATGATATGTAGCTT
TAAATCAAATGGAAGTGGGGGGTGTGGAAGTAACATAGCTCCGCGTTCGATTGTAAAGTT
AATGCGACACAAAACAGGCCGATCATCCTGGAGCACGAGTTACTGCCGTGTGTCTTGCAC
GAATAGTATTCGCGGGTGGTAGAAAGACAGACAGACGGCTTGTCATGGAAAAACAACTAC
ACACAACATGAGAAGCTGCACAACCACCATCTATCAACTATAAGCGCACCTAGTCCACGT
GAAGAGAGTCGCAGATACCAAGCACCACGCACGAGGGCTCCAGCTGGGGG
>NODE_49896_length_350_cov_2.007220_g45923_i0
AATAGGTCATTCCGAAAACGTTTTTAGCCAACTCACGCTACAAGGTAGAGGTGCGCCATG
GCCTACGTTTACAACGGAAAACAATTTGCAACACAAGAACGTAATTCCGACGACGATTTT
GGGTTAAGGAGCCTTTAATAGGTCATTCCGAAAACGTTTTAGCCAACTCACGCTACGGTA
GAGGTGCGCCATTTTTGCCTTCTAAGGGTGGTCACTTGAGGAGCTCCATATATACCTCAC
CCAAAAATAAATTTTGGAGTAAAACAAAAAGTGCCACGTATATACCCCGTCATATCATAC
GTATACAACGAAAACCATGGCAACACAAGAACGAAATTCCGACGATTTTG
>NODE_49897_length_350_cov_1.992780_g45924_i0
CATACATAGGGAATGGTGTAGCGGTACAAGATGAAATCGGCAAGGGTGGCGTGCGCCAGA
CCGCAGTCCAGCCACGAAAGTTGCAACCAGACGAAAAAGGCGGGATATTAGCGCCGAAAT
GGGCATGCGTTGGTTTCGGCTTAATGATCGATACCTGCAGTATGTTGCGTCCCCGTAGAA
CATTGACGTGCGATGAGGACCTCGTACGCGTCAACGGCAACATTGAGCCATAAATAAAAT
AATTCGTAGACGACAACGTCGTGATAAAAAAATACGTTCGAGTCTCGAACATTCACCCCG
GCCAATAGATTGCTGGCGTAGTGAGCAGTACGGACACACGAACATCATTG
>NODE_49898_length_350_cov_1.945848_g45925_i0
GGGTAGTACCTGTTTTTGGCACCAAAGTGACCAGGTGTACCTGATTTTGGCTAAAGCCCG
ATAATAAACTATATCCCTATAAGCCTGCTTCCTACTACAGCAGTAGCCCTCAAGCCAATC
AGACCAAGTCAACCACTGCCTATCTACGAAGCGTTGTTCCCTATTGTCTCGTACACAGTG
TGCCTCAACCATTGTGACCACAGCAGTATCGAATAACTGGTAAGCTCGACCACTGCCGGA
GCTGCTGCTATGCTATTACGGCGGGACCATACGTAGTAAATATGACTGAATACTGTATGG
TCAGTAGAAACAGGGAAATGTATACCTTGTAGGTTTTTGTGTGTACCAAT
>NODE_49899_length_350_cov_1.945848_g45926_i0
AAACAACAAAAGAAGAAAAAAAAAGACGACCCATCTTTAGTGGGGGTTGTCGCAGACGCT
GATTATTTGTCGTACGTGGACGCTCTTGAGAGACGCGATAGTGCCATGATTGTAAGTATG
CTCTACTCGTACATATGTTACATATCAGGTACATACATACATACTGGTACGTAAGAGCAG
TTCCGGAAAGAGTGCGTGGACTTGATGGAGAAGACATATCGGGGGGAAAAAAACTACGGT
ATACTGTAATCAAGATAATAGGATATCACACCCCGGCGCGACGAAATCTCTGAGCCGAGT
TTCTTCAAAAGCAAGGGGCGCGCGCACGCACGCACGCACGCACATGCACA
>NODE_49900_length_350_cov_1.938628_g45927_i0
TTTTATCCGGCACTGCTTAGGAAATCAGATGTCGTATTACTCCGTACCGGTATTGGTGAA
GATCCTCCGCTTTATCCTGAAAATAAATCAACGGAGCTGCAGCCACCCTTGGCGCTGCAC
TAAGCCCCAACTATTAACAACAGAGAAAACGTGGTTACCAGTTATAAATCCCTTTAGGGT
TTAGTTTCTGTTTCGGCTCAGGAATACCTCTATCTTTTCTTGACCGTGGTTTTCTGACCG
TGATTGTTTTACCGTGGTTATCTGTCGTCGGTTTTTTGGCCGCTTTTCGCCGCCGGGCGA
ACATCCGGCCACAAGCAAGCCGCGACAAGCCGCGACCGCGCGCTCGCGGC
>NODE_49901_length_350_cov_1.902527_g45928_i0
GGGAATGCTTTTATGTTATGCGGTTAGGGTCGTCGACCAACTTATTCTAATAAAAATGAA
AAACGCCTGATTTTTCAAGACAAAGCTCGGGGTGGGGTCGGGGTTAGGGTTTTTGTCTAT
ATTGTCTAAATAGTGTTTTCGGCGTTTTTCGAAACATCTCTTCTCTCAACACTAAAACCG
CACGCGGGCCACAACCAATTCCCCGATTTCTAAAGTTTATTCTTCTACGTATGTATATAC
ATGGATGATACATTCAGAATTGCGGCAAAGACGGCTCCTAACTCCTAACTTGCCGAAACA
TACACACCTGGTATGCTATTACATGTAAGCACAAACTATTTACGTATTGA
>NODE_49902_length_350_cov_1.873646_g45929_i0
GGAGAAACCACAGGGGCGGCCGCGGGTGCGGGGGTGGCGGCAGCAGCAGCGGGAGGGGAA
GGGGGAGGGCGCTACCACCGCCGGTTAGGCGGGAGGGCGGCAGCAGCAGCAGCAGCACCG
GCGAGGTGGGGAGGCGCGGGAGAGGCCCGCGCCGCGGCGAGCTGTCTGGACGCCCTGTGC
TCCTTCGCCTCCGGCGCTAACGTATGGAGGCGTTTGTTACCGGGGACCTTCAGCGGTCTC
TTTCGCGCCATCAGGGGGATCGAGGCCGGCGGGAGTTCCTCCTCGCAGGAGGCGTTACCT
CCTCCCCTTACCGCGGTTTCTTTTAGATCAGCGATGACGATTACGCCGGC
>NODE_49903_length_350_cov_1.837545_g45930_i0
CCTAAGCGAACAGCCAGATGAACTCTCCCGTCGCATGCAGAACCTGTTTCCCGTCGCCCT
CCGGCTCAAGGGGGCGCACAAACGTAAGCGTCGTGACTCCGTCGGCTTGGGTTATGCTTG
CCTCGGTGATTTCCTGCTCTATGGCCACATCGGGCTGGTTGTAGTCGTCCATGTCGTACT
CCAACGCTGTGAGAGAAGCGGGCAGTCCAATCACGGCATCGGAACCGGCCAGTGCCCCAC
GTTCAGAGAAACCGATGCTCAGCCACCCCTCCCCTTGATACACAGCCTTCACGGACACAG
CAGTCCCTCCATCCATGACTCTCCACAGCAGCGCCAGGCCTCGGCTCGGC
>NODE_49904_length_350_cov_1.826715_g45931_i0
AGGAGTCCCAAAGCCAACGGATTTGGCGCGACGCCCGACCCGTGCCAATCGGCGATGGAA
AATGCAAATTCCTTTCTTGTTTCTTTAGATGTAATCGCTTTATGTGGCGTGAGAGGGAGA
GCCGACACACCAGTCTGGGTTTGCTCGTAAAACGCCCCCCTTGACTATCTGGGGGGTCTA
CGGGGGTGCTACTGCACGCATTACCGAGGTACCTATTAATGATGGTCAACAAATCCTCCG
ATGTGTTCGACAGTTCGACATAAACGTTCATTGTGTTCGATACGTTCGGTATGTTCGATA
GTCGATACGTTCGGAATATTCGATACCTTCGATGTTCTTTTGATATATTC
>NODE_49905_length_350_cov_1.783394_g45932_i0
GTGCGGCACCACGGGTGCCGCCTACTCCGGCGTCATGGAAGGGAACCTCTGCGGCTGCGG
CAGCGTGGACAACTACCTCGAGAGCGAGAGGCCAGAGGGCTTGTGCTTGGTGGAGTGCAC
GGGGGACGACGGCCGCACCGAGTTCTGCGGAGGGACCGACTCGTTCGACCTCTTCGAAAT
TTTCTATCAAAACGACGACGAGTAAAACGACAACGACGCTGGAAGGTAACCTGGCTCAGT
TCAAGTACAAACACGCGAACGCTCGTGCTTGTCACGCACACAAGCGAGCGAGCGCGTATA
AAGGGACCAGAAGTACGAAGTGGTTTGGTTTGAAGATGGCGCGAGGCTGC
>NODE_49906_length_350_cov_1.750903_g45933_i0
GTGGAGTCCAGGCACGGCATGCCTCGCTTACAGCCCTAGTCCGAGTACTACGTAGCGCTT
GTGTCTGAATGTGTGTGTGTGTTTTTGTTTCCACGTTGTGTTTGCGAGGTCCCCCAACTT
GATCAAGTATCTCGGTGACCGACTCTAACCAGCTTGTTGTGGATAACGTGTCTGATTGTG
TTTCCCCCCCGTTTTTTTCGCAGGTACCCCAACTTGATCAAGTATCTCGGTGACGGACTC
AAACCAGCTTGTCGTCGTGGATAACGTGTCTGATTGTGTTTCCCCCCCCGTTTTTTTCGC
AGGTACCCCAACTTGATCAAGTACTCGGTGACGGACTCGAACCAGCTTGT
>NODE_49907_length_350_cov_1.667870_g45934_i0
TTCCTGAAAATCAGGTTTTGGCTTACGAATAGTATAGAGCTCCTCGATCTAGTAGCCTCA
GAAAAACGACTTCTGCTGCAGTACAGTTTGTGCCTACTGTGGTACAGTAGGTTCCTACTG
CTGTAGTACAGCAGGTGCCTACTGCAGTACTGTAGGTGCCTACTTTAGTACAGTAGGTGC
CTACTGCTGTAGTACAGTAGGCGCACCCCTACCTTGAGGTAGCGTGCGTCAGAGGCTTAC
TTCGCCTGGCACACTCCTCCACCCTCTCTCTCACTACTATTTAATACTATCACTGGGGAA
CATAGTACTCAGAACACCGAATATGGCGTGTGGACACACGGGGGATTTAT
>NODE_49908_length_350_cov_1.667870_g45935_i0
GGGATGCATGCATGGATGGGTGCATGCGTTTACCGATGGAGGGAAATGCCGCGGCGTTGT
TCGGTTTCCGCCGCCGTATGGCTGTCCCGGACCATAGGCGTCAAGCGTAACGATTATGGT
AAAAACATATGTACACGTTTATATGTATGTCACCGCGGCTTCATACGAACGCCCCCTCGT
GGGCGCGCAGCCCCTGAGGGCACTCGTGCACGCCTTGCCTAGGCAGTCAGATACTGTGTC
TTGTGTAGGCAGTCAAAATACATCCCAGGTGCTGGTATTCATTTTTATTTCTTGCCTGCC
GGGGGACACGTGAACGCGCGCGCTCGTCGCGGTATGTATGACATATAGGC
>NODE_49909_length_350_cov_1.667870_g45936_i0
CGAAGGCTAAACCTGCCCGTGCGTAAAGCAGCAGATACATTTGTGGCAAAACTATTTGAT
AAACTTGTGGCAGATATATACGTCAGCTGTGAGGTCGACCGATTGAGTAGTTGACACTGT
GCGCCCTTCAGCCTACGACGGCCTGTGTACTCCTATTATCCTCTTATACTACGTACAGGG
AGTACAGCCTACGGTATATTCCCGTTTTTTATACGAGTATCAGGTATTGTAACTTCAAGG
ACACGTCAGCTTTGAGTTCGGCCGTTGGAGTGGTTGATACTTAATACTCAACTCTCCAGG
CTGCGTGCTAGGTTGCACACTGCGCCTGGTTTTATCCTTCTTAATTTTTT
>NODE_49910_length_350_cov_1.649819_g45937_i0
GGAACCTTCAAGGAGGTCTCCCTGCACTCTACAGGAGAGACGGCGACGCTGTGGTGCTTG
AAGGACTTCGTGTGCGGCAAGGACACCCAGGCGGCCATGGAAACCCTCACCAGGACTCAG
AGAGCCGGACGCTTGGCGACCCACAGAGGCACCGCAGACGCCCTGCAGCGCCAACGCCAA
CGCCAGCGCCGTCGCGTAGACCTCCGCCGCCCCAGTGCCCAGCCCCCCTCTTCTCAGCCC
GCCGATGGCACCCCAGGCACTGCTCATGGACCGGCCGCCGTCGGTGCTGCTGCTGCTGAT
GCTGATGCTGATGCCTCTGGTACGGCTGCTACTTCTGCCACTTCGGAAGC
>NODE_49911_length_350_cov_1.628159_g45938_i0
CCTCACTTCTGTCGCCCGGCTACGTACAGCAGTACCAGTAGTAGGTGTTCAGTTGCCCGA
AGTGGGCCAAATAGCCAACATTCGCATACTGTAGTAGCCATTAATAGCTGCACAGTAGTA
GCCAACTACAAAAAAAAAGTTGGCTGCATTGGCCGACTACAGCAGCCAACAACGCAACAG
CAGTAGACGACAACACAGCAGCCGACTACATTGGTCGACAACTGTTAGTTAGGTAGCCGA
AAAAAATGGAAGCCAACTACAAAATGGTACCCTACGATAATAGCCAACTGCAGCCGACTA
CGTACTAGCAACTACACTACGAGTAGGCAAAACCTTCCCAACTGCAATAG
>NODE_49912_length_350_cov_1.617329_g45939_i0
GTGCCCGCCCAGGAGTGTGGCACGTGCAGCAGGAGTGCGGTCGTCACGTACGTATCGCAA
CAGTGGTGCGGGCGACGTGATACATGCGCTGTTCCGCGCCGGACCCAATGTGCGGCTCTC
AGGCATTGGAGGTACCGAGAAAATCTTGCCCGCTCTCAATACGTAGCCTCTTGCAAAAAC
GGCTTGCTTAAGAGATTCGATGCGGTGGCAAGCAAGAAGGGCAGATGGGGTCTCCGCGCT
CCCGGACGTGCCCTCGATTTACTACTGCTGTACGGCACGCCGTCCCATCCAACGTTGAGT
CCCCTTGCACCCGGCCATCCCTCGAAGCATTTACGACCACCCCGTTTCGA
>NODE_49913_length_350_cov_1.606498_g45940_i0
GACGACGGGTCTGCAAAGAGAGGGAGGGGGGTGTGAGGAGGGGCCTCCAACAACAGAAAG
GTGGGATTTTGTTTGGTTCAGAGTGGTATATATATATATATATATATATATATATACTAT
ATATCGTACATATTTAAGCGAGAGGCTGCCGCGGTAGTAGAGGATATTCGATCAACGCCG
GACTGGAAACATGTACGATACATTTGGCTTTGTCGGAAAGGCAAAAATGAAAAATGACTT
GGGATATGTATTGGTGCAGAGTAATAGAAGAGAGATAGAGACTGCTACTGCTGCGGCGTT
AAAATACGTTCGATTCAAGCCGGAACGGCACATGCACGGTACAATGTTGG
>NODE_49914_length_350_cov_1.530686_g45941_i0
CGAAGTTGGGGTTTGCACACCGTGCGGGTCGGTATCGACCCCGGACACTACTTTTGTTTT
CACCATTAGCCTGTGTTGTAGATGGATAGAAGAATTTATAATACGGGGATGGTACCTTAC
CCACCCCGGTTGGCGCTGTCGCCAAGAATGTCAGCAAATCAGTGATAGATCCCGTGGGAC
TGGGGTTTCAGCACCGTACGAGGCCGTATCGACCCGGGGCGTCACCGTTTTTGTTCCGGG
TTCGTCAGAGGTATCGGAGTATGGTAGTTTTATGATCTGGGCATGGGAACCTCTCCTCCC
CGGAGGCGGCGGATTTTAACGGGTTTCAGCCAAACAGCGACCCCACAATG
>NODE_49915_length_350_cov_1.472924_g45942_i0
ATCCGTTCCAACTTCCCAACCATCAGGAAAATGACATATGGATCTTTTAAGGTTGGGCAT
GAAACCGTGGGCCGCGCCTGATATCCAAATCCAGTAAAATATTTGGTTACGCCGCGTATT
TCATTCAGCCCGAAAGACCAATCGAATCTAAAGTCGTCGACGACTCTCTTCTCTGCTTCC
GTTGTTCTGCGTTCAGCGTTTCCCGCCGGCACAGAGTTCTATTCTCGTTTCTCCTCTCCT
CTCGAGACTCGTGCCTTTTTTGCCTTTTGCCTTTTGCCTTGCCTTCTCTCTCTCTTCTCG
ACTGACTCTGTTTTTCTAGAAGCAGAGCGGCTAACCCGGCTGTATACCGC
>NODE_49916_length_350_cov_1.411552_g45943_i0
GAGCAACGCTTGGCGCAAACGTCTACCATGCCGTCCTCAGCATGTTGCCTGCAATAGGAT
GCGGTCCTGGTGCCCTCAACATTGTAGGTCGGTTGCGTGGTGCAGGAGTCATGTAAGCAA
CTCCTGCTGTAGACATTAACCGTGCGGTCTTCAGCGTGTTTCTTGCAATACGCTGGCGTC
TTGCTGCCTTCAACGTTGAAGCTTGGCCCCTTGGTGCAGAGGGCATGTGAACAACGCCTG
CTGTGGAGATCAACCATTCCATCTTCAGCATGTTTCTTGCCGTACGCCGCCGTCTTGCGG
CCCTCAACGTTTAAGTACGGTTGCCTCGAGCAGGAGTCATTCGAGCAACG
>NODE_49917_length_350_cov_1.389892_g45944_i0
CAAGAGGGCATGGTTTCCTCTTGATTCTCCAAGACCCCCGGAATCAAGTCATACCTAAAT
GTATGCAAAATTCCGGGAAGACGATCCCCATCACAATCTCCGTAGATGGATTGCAGTGAC
ACAACTCAGACACTTGGACTAAAACGGTAATGACACGTATCATACACATTTGTACGGCTA
CCTGTACACCATAAGACTATGTCCGACAGGGGCCCCTTAAGAGACCACCTTTTTAAGGGA
CCATCTTTTTAAGGGACCCCCTTTTTAAGGTACCCCCTTTTTAAGGTACTCCCTTTTTAA
GGTACCCCCTTTATAAGGGCCTTTTTAAGGGATATAAGGGATACCAGGGC
>NODE_49918_length_350_cov_1.386282_g45945_i0
CTCTCCCGACTGAGATCGGGCGATGTGATACGCCGAACTCCCGGTAGAAGCTTTGCTGCT
AATCCCCCCTGTTCCTCTTCCTCTGCCGGCGCTACCGTGAGTCGACCCGCTCAACGAGGA
CCCTCCCCAGGCCGAGGCGAAGTCTTCGCTATCGTTGCACCCGCCCAACCCGCTGCTGCC
GCCTCCCCATCCCAAGCTTTGCTCGCTAAGGCGGTAACGGCCAAGATCACGATGTCGGGG
TGGCGCCGCGCCGGGTGTGGCCGAATCGCTCGCCTGGTGGAGTTGGTCGAACCTTTGGCT
CATCGAGCGTTGGTACTCCAGGAAAGTGCTGAAGCTAGGCACGCTGCTTG
>NODE_49919_length_350_cov_1.386282_g45946_i0
TAAATAGGACCTACGGTACACACAAAAACCTACATATTTACATATATTTACTATTGATAA
CAACATTTGGTCCTATTTACTAGTGTTTACTATGGTCCCCCGTAATAACATTTTTGGAGT
TCTCTCAAGTGAGAGAGGAGAAAGCCTCACAAAATAAATCTGTGTCACATGGTACACCCC
TACCTTAACGTAAGACCGCACTCCCTTTTTTGGGGGCACTAATTACTTGAAATTAGAGTC
AAATTTACGTTTCTGCGTATATTGTGCAGAACTAAAAGGGATGCGCCCGTGTGTTCACTT
CCAGGCCTGAGCAATCCCACGGTAGGGAGTACCACTTTCGGGCTCAATAC
>NODE_49920_length_350_cov_1.368231_g45947_i0
CATTTGACATATTTTCGAAGCTATTATATGTTGCTGTTTGAAGAGCTAAAAGGCTATCTA
TAGAATTGCTTTCACTAAACTTCGAAGGCGCTGAAAGATCATATGCAGTTTTGTCTAATA
TTTTACGAGCATGACTTAGCATACGTGAAGCCTCTTTATAATCTAAAATAGAAGCATTCA
CATCAGCTTGAAGTGTTTTTATCCAAGCAGAATCCACTGCGGATTCAATTAAACCTGGCA
TATCACAAACAGATGTTGCATTAATAAACGCTGGTTTAACCGATCCTGAAATAGAAGATG
CTTTAAAGAGATCATTATCTATCATAGTAAGTATAACTTTAAGACAATCA
>NODE_49921_length_350_cov_1.357401_g45948_i0
GTGCTTCCGCGGGAGGCGGGGCCTGACAGTATTATAGTGCATGTGCCTTCCCGACAGCTG
TTACAGTTCTATGAATAGCGCCCTTTTGTACCAACAAAAAGGGGCATACGTGATGGCACA
TGGCACACAATATGACGCCGAAGGATGAACCAAAAGAAGAAGAAAAAAAACGGGTTGGTT
TTGATCTCCTACCCTCTGGCGCACAAACTGGCGCACATAGAATGGCAACCGATACACGTA
CATGCAATTGTAGGGTGCGCTTGCCGACAAATGCGTTTCTTCTCTACCATTCAGGCCAGG
CAGCAGCAGCACCACCTTCGGCTAGCGTGTACGAACTATTAATAACTATA
>NODE_49922_length_350_cov_1.353791_g45949_i0
GACGGCGCTCCGCCTTAACCCAAAATCGTCGCTCTTTCGTTCTTGTGTGGATTTATTTTT
CATTTTTATACTTTGGCCCATGGGATTGTTCATCGGGTATGTATATAGCACTCTTATGTT
CTTTCCAAAATCAGTTTTTGGGTGAGATATGATAGAGCTCCTATACTATAATCAAGTGAC
CCACTCTCAGAAAATGGCCTGTATGCAGGTGCACCTCTACCGTAGCATTGAGGTATTATA
GAGCACCTATACTATAATCAAGTGGCCCACCCTCAGAAAATGGCCTGTACGCAGGTGCAC
CTCTACCGTAGCATTGAGGTATTATAGAGCACCTATACTATAATCAAGTG
>NODE_49923_length_350_cov_1.350181_g45950_i0
AACCATCCAAAGAGCCGACAGGATCCTTGTCATGCAGGTACGGTATACCAGTATATCATG
CCAGTATATCATGCCAAAATTTCATATCAGTTCGTGTAGTATACCAGTATATCATACCAG
TATATCCTACCAGTATATTATACCAGTATATCCTATATACCAGTATATCGTACCAGTATA
TCCTACCAGTATATCATACCAGTGTACCAGGTACCATATACCCATACTACCAGTATACCA
TACCAGTACAAGTACACCATAAAAGTGCCAGTATACCATGCAGAACCAGTATACAAGTAT
TGCTGTATCCCCCCCCCCCTTCTGCTTATTGGCACACTATAAATAGTCGG
>NODE_49924_length_350_cov_1.267148_g45951_i0
GTCCGCACGCACCGGTCCCCTACAGGGGGAACACTGTGGCTCTACGAACCAAGACTGCGT
CGTCCACGTACATTCGAGTAAAAGAACGGCTTGGCTGCCCCCCCCCTCCATCCCCCGGAG
GTACCAGGTACCCTGGGGGTTAAGGGAACGGGGCATTCCCCTTCGGCAGGCTCACTCGCC
GTGAGGTGACTCGTGACCACCTAGCCAAAGGGGGTGACTACCGCGTTACGAAATGCTGGG
TGGACGTGTGCGTGTTCAATAGCGGCCGGAAACAAACACCAGAATCCCGGGCTATTTCCG
CCATCCAAACTGGAGGCGTACCCGAACAGGGGGCAGTGAGCCCACTCCAC
>NODE_49925_length_350_cov_1.249097_g45952_i0
TGATTTTTGATTTTTGGTTTCTGATTTTTCCTTTTTTTTTTTTTTGTTTTTTTTTTAGGT
TTTGTTTTACTTCCCTATTTTTGTTTTAAGTTTTGCCTTTGTTTTTTTTTGTTTTGGTTA
CATACACATACCAGGTATCCTTCTGTTTCGCATTTTGCTTTCGTTTTTGTTTTTGCTTCT
ATTTTTTTATTTTTTTTGTGTGTTTGTGTCGCGTCCTTTTGTTTGTCGTTGTTTCTTGAT
TGTGCTTCTCGTTTTTCGAAGTACATTATTATACGGTAGTGTTAATCGACCGTGTTCTTC
TTCTTCTTCTTCTTCTTCTTCTTCTTCTTTTTATGCTTCTTGCGTTTCCG
>NODE_49926_length_350_cov_1.202166_g45953_i0
GCAAATAATGGAGAAGATAGACGCATGAGAAGAATGGTCCGAGGTCGCAACGAAAATAGA
ATCAAAGAGGTTGCGAACAGCAATCGAGTGGCCGGATTACTAGCGGGCTACGTATAGACC
AGTAGTTATTGACGCTGGCAGCAAAGCAATTCTCGAACTGTGATCGAGCACAATTGAACT
AAACGGGACAGCGTACCAGTTAATCCGAAAGTACGGTTAGAGCTACAAGCGCCGACCCCC
AAAGCTGTTTCCCACTACTAAAACATAGACTTTGGCGTCGACCGAATGGGATCTCGGCAT
GGTCACTTTGTGAAGTGAACAGGGTATTCTGTACGCGGTGCACCAAAAAG
>NODE_49927_length_350_cov_1.119134_g45954_i0
CGACCGTGCCGTAAAGGAGACGAACGCGGCAGGTTCAAACCTGTCCGCTGCTGTTGGCGC
CTTCGAAACCGTCTACGGCCCAAGCGTGGCGGCGGGCGAACAGGATACCGTCGTGGAGCT
CAATGTGCGTGGGACGAGGATGACAACTCTGCGCTCCACTCTGCAGGCTTGCCCGCGCTC
CGCCCTCGCCACGATGTTCGACGAAGAAAAATGGCCGGCCATCGACAAAGACAAAGACGA
ACACGGGAGGCGGTTGGTCGACTGCAGCCCGACCTGTTTCTCTAGGATCCTTGACGTGCT
GCGGATGAGAAAGCGCGCTTCGTGGAGTCGAGGCGTCACAGGAAATAAAC
>NODE_49928_length_350_cov_1.119134_g45955_i0
GGAGGGAGGGAGGAAGGGAGGAGGGCATGGGAGGAAGAATGCGGCCTCGATAACATTTTC
CAGCCTTAGGAAGCCTGGAGAACCAAGTTAACTCTTTGCAAAGCATGATTGTACACCAAC
CACAAGCCGTTTGCCCCCCAAAACAACCTTTGGGTCGAGTTATAAAACTGTTGAGGAGGA
AGAGCCTCAATACGTCGCATTTTGCAGTCCGTGAAAAAAGGAAAAACAAAATAACAAAAC
ACCAGGGTACCCTCTAGCATGTTTTGAATGGCTCGGCAAAGGGCGTTCCCGCGGGGGGGG
CATTACTTTTAAACAAGGTCGAACAATGTCGTCGATATACTATCCCCCCC
>NODE_49929_length_350_cov_1.111913_g45956_i0
TTGGGCCCGGAGTTTCAAGGACGGGCAGCTCGATAGGAAGCTGGCACAGTCACAAGATAA
GCGGGCCTGGCTCATGGGTATTTTCCTGAGAGCCCCTGAGAGAACGTGGGAACTGAAAAT
GGGGAGTTCCCAAATTTACGAAAGCATGCTACGGAGGGAAGTGGGTGTGATAAGATCCAA
CTTTAATTTCAGGTTTCGGTCAGCAGTCAGCAGTGTTCGATGCTCACTTTCAACGATACC
TGTGGCGACACCATGCACGAACGGTCGTCAGAGCTACTTGGCCTCAAGGCAAACTACCTT
CAGCATATTATAGGCGTTTCGTCCTCGACGGTGGAGGGTCGCGGTCGAGC
>NODE_49930_length_350_cov_1.079422_g45957_i0
ATCTACTCTATAAAAACATAAAAAGGACGCCCCCCGGGCTTTTGGCTTATTTCGTTTCCC
CAAATTCGGAAAATAAATACGCAATCATCCCCCCAAATCATTAATTTTCGTCTCCGAAAA
TATCACGAGATCTGGCACACTTTTGTACGTGTACGTTTCGCTTACGGTGTGTTTAGCACG
ATGAAAAGAGCTATTCGCTGCCTCCGACCTCTCACCCGAATTAAACTCAACCCATTGACC
CCTGCGAAGAACGATCCCATCTTCCAAGTTGTAAATAGTTCAAATGAGTTAGTATAACTC
AACTACAGCTTGGCCGCGCTTGGCGAAATCATTTTTTTTTTCAATTACAC
>NODE_49931_length_350_cov_1.075812_g45958_i0
CAGATCGATGTACACTAGGTTGAAACTGAAGCTGTTGCAGAGTGTTCTGGCCAAAGTCTC
CCTTCGCCAGTACCGCCGCGTTCTGCGCTGTGCCCCGCTCTGTCGGAGACGGCTGTGGAA
CCCGTGGACTAGTAGAAAGAAGGTTGTCGTCCAAGCTCTATCTCTCTTTCTCTCTCTCTC
TCCTAAAATTTCTGCGTCTCCCTCTCCCTCTGCTTTCTTGACAACCGCTTCAGCTAAGCA
GTCAGATCTAGGGATTGTATTTCTGGTTTGCTTTCCGAACCAGACTAACCCTTTCCCCTG
AAACGCCTCGCGCTTTGGGAAAAACTCCTTGTTTGATCTACCAAAGGCTT
>NODE_49932_length_350_cov_1.057762_g45959_i0
CCTCAAGTGGGCAACTACCCCGGCTATATAGCATGAATGATGCTCGTACGAGTACTTGTG
TGTTTGTTTCATTAGGGCTACATATGATAGCGCATGGAAACATACATGTCGGTCAGGTTA
CGCGAACAACCTCGAAATCATGGTTCGGGTGAGGTACGTACTGAGCTCCAAGTGTGGGCG
AGTGTTGGTCTGTCAGTCTTGATTTGTCCCTAACCCTAGTCATGCCCCCTGCCCGTCTAA
TTGTTTTGTTCCACTTTTTTTTCGTTTTTGTCTGTATGTCTGTCTGTCTGTCTGTCTGTC
TGTCTGTCTGTCTGTCTTTCTGAGTGTTAGTCTGTCTTCTTGGTGTGTCC
>NODE_49933_length_350_cov_1.018051_g45960_i0
GAATATATTTGTCTTTTCTACACGCTCCTCGGCCATCCGGGCAGCCTTGCTCAGCGGATG
CTGTAGTCCTCATCCTTCGTTGGCACATACGTTCGTGCTACGATCGAACTACCTAAAGGT
ATAGCGTTACGCGGGCATTGCACATAATTCGACCATGAATGATTGACACCTTGACCAACT
ATCATTGTGAAGCCGGTCTCTCGACGAAGGTGTTGGGAACCACGTTGACGTGGTGCGTAT
TGCTATAGCGTTGACCTTGCCGTTGCTGGCTTCTGCCGGAATGGGCGAGAAAGGCTTGTG
TGGGAGAAGAGGTGACGTCCTCACCGAGTCATTAAGCGGATATGGGTATG
>NODE_49934_length_350_cov_1.014440_g45961_i0
GTTGATATGTGGCAAGGAGGTAGGTGCCTCTACAAGACCCTCCCTCGTGTCTCGCAAGAA
GAGATCCTATAGGATAGAGTGAGAGCGGGCCTCCATTTTAGAGGACCCTTTGCACCCAGG
AAGCGTTCGGGGTTTGTCCTCCCGAACGTCAAGCATTATGAAGATCATCCATGATGGCAG
GTCTCGTAGACCGGACGTTGGTTAACGTATGATATCTTCATGGTTGGCATTTGTGATCAG
AGGTTGACGGTGTCTGCGTATCCTATCCTCCACATATATGTATATATATAAATTATAAAG
GCGTTTTTATTGCGGGAGATCCGAAAAAAGATAAGAAAAATATTATTAGG
>NODE_49935_length_350_cov_0.935018_g45962_i0
CACTATTGAACTAACAAGCACCTGCGAGATGTGCTCCTCTCCCGCCGGAGTTGTGTCTTG
TGAGCCCGCCAACTCGCTCGTCTCGCTGCTGCCGTGTATAGCCCTATAGCCCTGATCAGA
AGCACTTCACACACAGCAAGCAGCAAGCACAGCTGTCGCTCGTGCAGCACAAAAGAGAAA
AAACAGAAGACCCCCGAAGGAATGCGCGGACGGGCGTGATGTCGATGCCGAGCACAAGTA
AACCGCTGTTATTCGAGACGGCGGCGCGATGGAAGCTCTCTCAGCACAGGCCAGATGCCC
GGGATGAAATGGCGCCTCGACCACGAGTAGGAGCTCAGTTGTTCCTTGCC
>NODE_49936_length_349_cov_195.681159_g45963_i0
CCTCAGTCCAGACGACACACAGCAGCGTCTCTCCGGTACAAGCTCTGCGAACCCTGACCC
TCTCGTGCAACCTCTACCGTATACTAAGAACACAACTACCGGCACTACCATGGACTTCGT
TAACAAAATGAGCGAACAAGCCAAGGACACCGTCGAGTCCGAAGCCGAAAAGCTCCAGAC
GGAGGCGGGCGCCGCCATCTCGAACGCCATGGGAAACCTGGGCCTCGATTCGGGCGACGG
CGACGGAGACAGGGGCGCTGCCTGTGAAGACGAGGCCGACGAGGCCGACGATGCCGCCGC
TGCCGGTGGCGGCGGTGGCGGCGGCGGCGGCGGTCGCGGTCGTGGTGGC
>NODE_49937_length_349_cov_41.438406_g45964_i0
AGACCATCCGCGCGGGGCATACGACGCCGGTTCGATTGTACCATGTCCTTGCTTTTAAGA
AAAATGAGGATTTCGTTGTGCGATGAACCGCTTATTAAATAGACTTTGTTTGATTCATTA
CGGTAAGGTTCCTTGCTATTATACGAGTCACTTGCCCTTTTGTGCTTTTTCTTTGCTCGC
CCAACCAGGTCAGAGTCTGTTGCTGTTTCTGTTTTTAAGTTCGTCCTGGCAGGTATCATC
CGGATACCTGGTAGGTTTAGTACGTAGGTTAAGTAGGTAGATCTCTGCCTGAATGAAGCC
AGTCCCGGGGTCAGAGTCGGAGGGGTGGGGGGTTTCAAGCGTTAACGGA
>NODE_49938_length_349_cov_27.409420_g45965_i0
GGGGGGTGGGAGGGGGGTGCCGCCCTTTGGTCTCCTTTTTAGCTTGGCTGAGATTTGGGG
TTTGTGGCGAGGTGGACGGCATTTGTTGAGAAGCCGTTTGGTGTGCGGCGTCCTGGGGTG
ATCTACTAATAATACTGATTCCGGCGACAGCGATAATTGCTGGGCGTGCACGTGAAATAA
GCCGGGCAATGACGGATGCTGAAGCTATACTTCTTATTCTACGATGTAGAACACCATGTG
GTAAACAACTGGTGAATTGACTACGAAGATAATTTTGGCTAGAAACGTGGCAAGCAAGCG
CGGCGGTACGCACGTTAGCCGTGACGTATAAGTAAGAGCAATGTGGGGC
>NODE_49939_length_349_cov_18.583333_g45966_i0
GTCGTGTGTCGCGACTGCGGATGTCGTAATGCAGGGAAGGAAGGAAGAGGTGCAGTGGTG
TTGATTTTGCCTCTCCCTCTGCTCGTGGGCCCGCCTGCCTATAACTACCTTCCTGCCTTC
CTGGCTGCCTGCTTGCGTTTTCCCTTTTCAAGGCTTGGAAAGGAAAGGAACGTGTAGGTA
GGTTGGAACGGACACCGTCCTGTATTGCGGCAGTAGTTGCTTTGGACACCTCTACCCCAT
CATACTCCCTCCGCCCTAAGGGTCGACGCCCCCCTACCCCCCCCCCCTTACGTACGCCGC
TATTTTTGTCATGCTGCAAAATAGCGGGGTTTTGTAAGAATGGCAGCAC
>NODE_49940_length_349_cov_14.615942_g45967_i0
AGGGAAGAGGCCCCTGGTTTATTGTCTATTCTCTCTCCGCCCGCCCGCCCCCTCCCCCTC
GAACAATCGCGGTTGAAACCGAACGACGAAGAGCCTTATTTCCGCAGAGAAAATACACAC
ACGCACGCGCGCGCGCGCGCCGAAAACTAGCACGAGGGTGGAGACCCTCGGAGTATGTAT
ATCTATGTTTAGCTTGACGGGGGCGGGGTGCGGATGCGGCTGGCGATGACAAACCGCCTA
CCAGCAGCGTCCACGATTGAGGTTCGCGGAGATTGGTGGAGGTGTGCGGTCACGCTCCCC
ACAATCGGGCCGCTTTGGTGTAGCCCCGCCAGAGGAAGGAGGTTGGCGG
>NODE_49941_length_349_cov_13.844203_g45968_i0
CCCTCCTCGTGTGGGAAAGAAAATGAAGATCGATCGATTCGAGGCAACAGGCAGCAGCAC
CTCCGTGTTTATTGCGTTATGTGTGTGTTTGTGTTGACTTCACCATACAAATGCCAAAAC
CAAACGTTATCAGCGATCGGCTCCCCGATCATAAGACTCTCACGTACGTACCAGGTATCA
TATTATGTCACGTAGTCTGTTGGTACTCCTATATTGGGTGCACGCGCTCGCTGTTTGAGG
TGCAGTATAGTAGGATGCCTTGTCTCCTTTATAACTGTTGCCCCTTGAGAACTGAACCCA
CGTTTATTTTTCTGCAAACTATTTTTTTGGAGTTAAGTGTGTTGCAGGG
>NODE_49942_length_349_cov_13.445652_g45969_i0
TGGGAAGGCGGAGGCGATGGCATCGGCGGCGGCGGCGGCGGCAGTGGCGGCCGGGGGGCA
GGGGCGCCGCGACCGAAGGTTGTCGTGCAAGGGCCGTCCGGTTTCTCTTGCGCTGGTCTT
GGCAGCGGAGGGTCAGCAGTAACAGCAGGCACAACAACAACAGCGGCTGTAGAGGCAGAG
GCAGCCGTAGGGGCTACCGCTGCGGTGGCGGGACCGGCGGGGTCTGCGCAGGCTGCCCAC
GCGGCTACCCTCAGGAATCGGTTTGGAGGGCCCTCGCCCAAGAGGCACCGGTACAAGAAA
CCTAGGACGAGTAGCGGTGGCGGCGGCAGCAGCGGAGGGGGAGGAGGGC
>NODE_49943_length_349_cov_12.706522_g45970_i0
GCGGCCGATGACCGCTAGGCCGGCGCACTCTCGACGTCAAACGGAGAAGTGGGGGTGGGC
GGCGAGCTCGGGGGCGGAGGAGCTGATTGTGGGAACGCCTCCCACGGTGGAGGGGAGCGC
CGGGAGCAGCAGCGAAAGCCCTTCGGATGGCCGACCACCGGCACTAGAGAACCAGCCACC
ACGATTAGCGACGACACCACCACGGGGAGGGGGCAGCGTAGGCTTGAGGGCCAAATCGAG
AGGGACTTCTACGGCAGGCTCGCTGACGGGGGTGGACCTGGAGCAGGAGCTTGAGCACGT
TCACTCGGAGTTGAGGAACTTTTTGCAGAAGAAGCGGGCGAGAAAGGCG
>NODE_49944_length_349_cov_11.782609_g45971_i0
CCAATCACCGTGTAGCGCAGGTATTCCCCCCTCCCCTCCCATTGGGATAACCCTCCCCTG
TAAAGGGCTCGTGACTAAACCGGAAACTGCAGCGGCAGACAGGCCTGGTACACCAGAAAC
ATGCCACGGAAAAACACCACAGGATACAAATACACGCACGCGCAGTTACGCCGTACCTTG
ACAGGGTCCGAGGCGCTTTCAACCAATCGTATCGATTTCGCGCAAAAAAAAAAAAGGGGC
ATGGGAGTGGCATACATATACGACGATGTACTCGTACAGACGGCCCGATTGTCTTTGCAG
GAGTCTCGTTTTCAACTCACTATACACACGAATGAGCCCTTTGGGAACC
>NODE_49945_length_349_cov_10.869565_g45972_i0
CATAAATGCTGCGTTGGCCTCAGCAGGGGCGAGACAGCATGGGTAGGAAGTCAGGCCACC
GTTCTCGTGCCATGGCACTCCTTGTTAGACCAGATTGCTTGGGTACGAGAGCCAACTCAT
ACCGTAATACTCTCCAATCATTTTTGCGGTGATAGATTGATACGGATTCGTGCACGCAGT
CCGAAATGTAGCAAATTGTTTCAAAACTCGCGATTTTCCTGCCAGAACGTGAAACTTGTA
CGTACAGCTGAGTCTGTGGGACCGACGTTCGCGGGTTGCTGTCTTGGTCTTTTTTGTGAT
TTTGTGTGTACTGCTCCACGTGCTGCTGTGCTGCTGTTTGGCATGCTGC
>NODE_49946_length_349_cov_9.938406_g45973_i0
GCCGTAGTCATATGACCATAGAGGGGGGGGGGGTGACGGATTTGGGGGAGGTTTTGTGGT
ACTACTAGGCAGTTCGTTTAGGTGGGTTCTCCTAGCCTGTGCGTTCGCGTGTGTTTGTAC
GGCCGAACACGGGGAGCGTCAGTTGGTGCACAATGGACCACCTTTTGTACTTGTTGCACT
GCTTGCTTGCTTGCTGGCTGCTGCACCTCTTGCTTATTGCCAGCGTCAAGTTTTGCGTGG
GGTTGAGGCGACACTTCCTGCTGCACAAGGGGCCTGCCGGAACGGTGTCCCGGGGTTTCC
TACCCAGCGTGTCTCCCGATGTGGGGTTGCGCACGCGCCTTTTTTAATG
>NODE_49947_length_349_cov_9.500000_g45974_i0
AAATGGAGAGGTGTGGTTTTTTAGACGTGCACCATCTGCCAAGTTGCGGGAGACCGCCTT
GTGGTGCGCATGTCGACGCCAAATCATTTTCGTGTAAGCCGGCAAATTTTACCGGTACGT
GTGTAATACGGATGAAACTGTTGGGCTGGACGGCATTGCGGTGTTGGCCGTCACAGGTGA
CCCGGACCCCCCCCCCCCCTTTGCACTGTGTGGGCGTAAGCTACTCCTTGTGGAGACATT
GAACAATGTAGCACGCCATTAGGCGTGCCGAGTTGAGAGGTTGTCGACACACCTGTGGGG
TTTGCTATAGACACTGTTCAACGTCTCTCTACAAGGAATGTTTTACGCC
>NODE_49948_length_349_cov_9.384058_g45975_i0
GCCTGTTGCTCGCTCTCGCGCTTGCCGCCTCCGATCTGACCCTTTCGGCTTCCAGCTTCG
CCCTTTCTTTGTCGCTCATCTTCGCCACGGCATCGTCGATCATCGCAGCGTTACCCGCGG
CCTTTTCCTTCCGCAGAGCCTTCTGCGCGCCCTCCAGCGTCTCCCTCACCAGGTCGTTCA
CCGCCTGCGCGTCGCCCTTGTAAACGTAGTCCTCAAGGGCCATCTTCAAGCGGGGCTCGA
CCAGCAAGGACAGTTTCTTGTCCGCGTTCTCCAAGTTCTCCATCACCAAATCCTCTACCC
GAACGTCGTCCAAGCTATCGGGACGGATAGGATCTGACAGTCCCGAAGC
>NODE_49949_length_349_cov_6.913043_g45976_i0
CGCTAAGGTGGCCAAGGTGACTACTGAGTGGGATATGGTGGTAGCCGCCATGGACAGCGA
GAGGGCCACCTCCGGCGACGACGACGGCGAGGGGGGCGACGATGGTACCGCCGCGCTGCC
GAGGCGCGACGGAAAACAGGTGGACCTCCTGCTGGAGGTGGAGTCTCTGGAGCCGAAGCA
GCTCATGTCGGTGGTACTGCGCGAGCTGCTTCTTCTCATGGCGGCCTTCCGTCGCGGAAA
AGGGGAAGTTATTGTAGCCGTTCCCGGCCTTCCATCGCTTCCGGTACCCGCCGCCGTGAG
CCGGCTGCAGGACAGCGGCAGCAGCAACCCCTCCTCGCAGGCGTCGCCA
>NODE_49950_length_349_cov_6.688406_g45977_i0
CTCTCATCAACGCATACTACCAAAACTACCAGGAAAGCGCACATCGCGGCCAAACAAGAG
ACTCTCCGATAAATTCTTGGAGCTCGAGGACAAAAAGGCGGGACAGCAGTGGGAGGTACT
AAAATTACAATCTTGTCGGCCCAGAAGCCTATTCCACTTTGTTCCACAAAAGCCCGCGCC
AACTCTTCCTCTCTCCTGGCCAGCCCCCCCCCCATGTTGGCGAGGGGACCCCCCCCTCCC
GCTTGGCGAGGGGAACCCCCTCTTTCACTGTTGGCGAGGGGACCCCCTCTCCTTCAGACT
TAGCGCGAGGGGACCCCCCCCCCTCCCTCTTGGCGACCCCCCACCCCCC
>NODE_49951_length_349_cov_6.543478_g45978_i0
GGCGGAACCATTTCGAGAACAAAACGAAAATGCAAAAGACGAGAGAAAAAAGAAACACAA
ACGCGAGCACGGGACACACCAGTACAAACACACAGACAACCTACACACAATCCACACACC
AATAAAAAGACAAATATCAGGTATACACAAAAATACACACACTAAAACACATAAATATGT
ATACCTGGTACACACACCATTTCACAAAATACATACGTACGTAGGATAACACACACAAAA
AACGTACCTGTAGACACGAAATAAACACGCATACGTACTCGTACACACACATAAATCAAC
CCACCAAAATACCCATGAAATACACATAGAATAAAAAAATACACACACT
>NODE_49952_length_349_cov_6.456522_g45979_i0
GGGCTGGAAGGGGAGGTGTGGGGGCCCTTGGGCCTGCATACAACGCGGCCATCGATGCGT
GCGTACGAGCGGGGCTGCACGAGGAAGCGCGGGAGCTGATGGAAGGCATGAGGGGAAGGG
GAATGGCGCCCGGGCGAGAGATTTTCAACAGTCTTTTGGGAGCGTGTTCTGATTCTTCAG
AGGCTCTTCATCTCCTGGCGGACATGAACCGGGCTCGAATGACCCCGGACGTGGCCTCTT
TCACCGCCGCGATCACCGCCTGCTCAAGGGGGTCAGACCTCCCCGCCGCCCTTGAGCTCT
TCGAGGCCCTGCGCTCCGGCAGGGGGGTCCCCCGATCCGGCCCGCCCCC
>NODE_49953_length_349_cov_6.398551_g45980_i0
CTCCGACCCTGCATGGTTCACCACCAGACCTCGGCGAACAGTCAGAGCGTTCACCCAATC
AGGGAGAGTTATCTGAGCTAAGGGGGATTTGTGGGTACCTCCAATATGACCATCCTTGTC
CAGCTTCCAGGCCATGACCGTCTTGTCCCGGGCGCCACTGTAGAGATGGGCGGTACCCAC
TGCAAGGCTTCGCACGTCTCCCGTATGGCCCACTAACGCCGCGCACAGGTGGAACTCCGG
GATAGCAGCCTGCTGTCGCGCGGCGTCATGCCGCTAATATTTCTGGGTGCACACGGCTGC
GGGTCGCTTCCCTTGCTCTCTTCCATGGCGTCGTCCAACACGGTTCTAG
>NODE_49954_length_349_cov_6.097826_g45981_i0
CTCCGCTGCCGCCGCTGCCAACACTTCCGCCACCTTCACCTCCACCTCCACCGACACCAC
CGTCGGCGGAAGCACCGGCATCGACCTTAGCAACAGCACCAGTGGCGGCTGTGGCGGCGG
CGGCGGCCGTACCCTCACCGTTGAGGGACGCCTTGAGGCGAGCGATCTCGGCCTCCGCCG
CCGCTTTCTCCCGGTAGAACTGCTTGCGTAAATGGCGCTCCTTCTTGAGCTCATGGTAAA
GGTCCCTCTCCTTGCGCTGCCCGCCGCCACCGGTGCTGCTGCCGGAGGCTCGAACCACTC
TCGCCGACGGTGGCACGTTCGACGCTAAAGCAGCCCGGCTCCCCCTGAC
>NODE_49955_length_349_cov_5.760870_g45982_i0
GACCCCAGGCGCGTTAGCTAGTTCTGTGCACAGGCGGCCCAACCCGCCACAGAGCGCGAG
GGAGGGCTTGCACGACTCTACGAAACTAGCGGGATTCTTCGTCTCTCAGTGGTGGGGTAT
GTGACGGCCTGTGAATCGGACGAGAAAATAGGAAGAGCAGGCCCGTGAGACCCGAGGCGC
GCCCACTCTATATCAGATGGGTCGCAGCCGGGAGAGAAGCAGCGAGCACCGCCGAGCGGA
TCAGCACGGTGGCAGTGGGGGCGGCGGCGGCGCCCATGATCGAGGGAAGAGGCGGAGCAT
GAGCTCAGAGAAGCACGAAAATACTGGCCGCGGCAGCGGCGGCGGCAGC
>NODE_49956_length_349_cov_5.568841_g45983_i0
TCTCATCGCTTGTACCTCAGGACAGGTGCCCTGACTTGCTCTAAGCCACCAAATGCACCC
CGGCCAAAAACTTCAGAAGTCGTCCCAGAATGCTGGCATTGTCTTGCCAAGCTTCTCCTC
CAACTTGGCAACAAACCCAACGAGGTGTCCGGGTTCCAAGCAGTGGTCTCTGAACTCGGG
CCACGCGTCGAAGAGCGGCATCTTGTCGACCTGGCCGTCGAGGCATCCCACAAACCATGC
CCATACGGCGTTTGCCTCTTTCATCCTCTCCTCGTCGACGTCCACGTCGACGTCCATGGG
GCAGGGTCCCCAGGTAACTCCATTCGTGCTGACTTGCTGTTGCGGTGGC
>NODE_49957_length_349_cov_5.521739_g45984_i0
GCCCCTGCTCCCGCCTCCTCCGACTCGTATTTCTTGGGCCGTTCCGAGTTCATTCCTGCC
GCCGCCGCCGCCGCCACCGCCGCCACCGTTGGTCTCTGACAGCCGCGCGAAAGCTGTCGA
CCGGCTCGCAATCGGTGGGGGGGCCGTTGAAGACTCGGGAATGGGGCCTTCCCCAATCCA
TTGGTCGCACCGCGGAGCTGTGGTGGTCTCGCCAACGCGTCCGGCGGTCCGATGCTTGAG
GCTTCCTGCTGCGCTGGCCGCTAAGTTGGGATCATCTACTGCCACGAGGCCGTTGTGGTC
GGCGGCGTTTCCCGCTATCTCGTCAAAACGCGACAACAAGGACGCCATC
>NODE_49958_length_349_cov_5.496377_g45985_i0
GCGGTGAGCCTGGCCAGAGCTCTTCTTTGATCTCCCTAGACGCCAAGACATCAAGCTCCG
ATCGCCGCGGTCCATTCCACGGCCGCTGGACTTGGAGGCTGGAGTAACCGAACGCTTGCC
ACCAGGGGAAGCAGTAGCGGCTACTTCCCCCTCCTCCACCTCCAGGTCGCTGTCGCTGTC
TACGACCTCTTTCCTGCTGAAGGTGCAGAGCGTAGCGACTCCGTTGATGAGTGCCAGATA
GCGACTGCTGTGTCGCCTCAGGTGCGGCGGCGGCGACCTTCTTGACCCCCCCTGGGCGCG
ATCCTCGCAGGTGTCAGTCACGGATGCGGGCGTCATGCCCTGCTGCCGC
>NODE_49959_length_349_cov_5.427536_g45986_i0
GGAATAGCAATCAGTGGAAAACGTTATAGACTCCAAGTGGGTGTTTGACGTGAAGAAGGA
CGAGCTTGGACACATCGTCAAGTTCAAGGCAAGGCTGGTGGCGCGGGGATTTAAACAACG
TGAGGGGATTGATTTCAGTGAGACTTTTGCCCCAACGGTCTCTGGTGCTTGTGTGCGTTT
GTTGACTGCGATTGCATGTGTTTTAGATTTGGACTTATGCCATTTTGATGTACAGCAGGC
GTTCGTTCAGTCCAACTTGGAAGAAGATGTTTTCATGCGAATGCCACAGGGCTGTGGAAG
TTTGTCTGGTAAAGTAGTGCGATTGAACAAGAGTCTGTATGGCTTGAAG
>NODE_49960_length_349_cov_5.413043_g45987_i0
TTGTTTCTGCTGCAAGCAGCCCTCTTTTTGGGGTCGCGCGAGCGTGTTGACGTGCTGGAG
TGGTGCTCCTAGTAGCGGCGAAGGCGTTCCCACCAGGTGGCGAGAGCATTCCTCCCCCCC
CCCCAAAAAAAAAATAAAATAATGGGGGCGGCATTTCCTCAAGTCTGAAAAAAGGGGTTG
TTCTTCTGGTAAGAGCGCCAGATATTTCGGGCGTGGGGTACAACTTCAATCGTGGGTCGT
TGGTTTGTTTCTTTTCAGAAGCGGGGCTCTCATCTTTGTTCGGAGGGAGCGTCGATACTT
CGGGGACTGGATGGATGGAGACGGTGAGGGGTGGCGGCCTACAGCAGGC
>NODE_49961_length_349_cov_4.536232_g45988_i0
GCTACCGTTAGCGAGGGGCGAGCCCCCGGAGGAAGCCGCGCGGAGCCGGTGTCGCTGTAG
CTGCGAGGAGAAACCGAGGTAGCGCTCGAGGAGGTGGGTGGGCAGGGTGGGGACGGAGGC
TAGCGCAGGGCCGGCCGCGGAGACGAGCTTGGCCAGGGCGACCACACCCACGTGATCGTT
CCCCTTGTCGCGCATACACGCCTCTCCTTCCGAAACCCCCTCCTCCTGCAGCCGCAAGAC
TCCGAGCACGGACTGCAGGGCAGGCTCCAGGCTTCTCGGGCGCCTCGCCAGCCACTCCGC
CAATCCCCCCACCAAAACCGCCGCAGATCTCTGCAACTCCCTCACAAGC
>NODE_49962_length_349_cov_4.398551_g45989_i0
GTCAACTTGAAACGAGGTGTGGGGCCCTGGTTTGATTTGAAATAACGCGGCATGCAATCA
ATGCTGTATCCAAAACAGTATTCTCGCCTGCTGTCGCAATGACTACCCCTTTAGACAGAT
GCGCTCGCTTACTACACCGGAAACGCTTCCTCACTGCACGAGAGTGCGAAGTAAGGAAAA
AGAGACAACTACGTACATAGACGGAGGCGAGAGCAGACGCGCATGAAAAATTGTCGCGAA
GGCAATGCAACGGCTGTCACAAGCGCACAAGGACCCACGCATCCACACCGGTACATAGTC
GTACACAGCCAGTGTTACTTGTGAACCGACAACCGAAAGTCGTTTTTTT
>NODE_49963_length_349_cov_4.304348_g45990_i0
GCTATACTCGTAGAAATAAAGAAGTACGTAGGCGATGGCAGAGATTTTTTAGGCTTGTGT
TTGCCCGGGCTCTCTCTTTCTATCTCTCTGCTCGCTCACTTTGGTGTGCGTTCGTGCGTG
CTTGCCGTGTGTTTTGCTTCTTTTTTTTTCCTTCTTCTTTTTCTTTTTTTTCATCCTCGA
CTTTTCGGCGGTGTTGTCTGTTGTTGCTTCTCTTTTTTTGATGTTGGGCGGCCGCCACCC
CTTGTACTTTACTGCTTTTTGCTTCGTTCATCATTTTTGCGGTGTTTTGTAGAAGGTGAT
GTTTGGTGTTGATGGTATGTATGTTTTTCTTTTTGTTTGTCGTTATCAC
>NODE_49964_length_349_cov_4.257246_g45991_i0
GGAGGTTCCCAAGAGCGAGGCAAGAAGCGAACTTCGGAGGCCGAGATTGAAGTGGACGCG
GAGGAGTCGCCCAGCCAAGCCGGGGGTGGCGGCGGTGGTGTTGGTGGTGGCGGCGGCGGC
GGCGCCGGGGGGGGGAGCAGAAGCGCGGGTAGGGCAAGAGGGAAGGTTCCACGCGGTCGA
CATAACTCATCTGCGGCCCGGGCGGCGTCCGCCGCGGTGGCTTCTCCGGCTTCGGCGGTA
GCGGTGGAGAATGGGTCGAGCTCCCGGCGCACGCGGGGTCGTTCACCCGGGTAGCTCGAA
GGCCCCAACACGAGGGCTATAAAAGTCTATAGGTCTATAGAGGGCGGGG
>NODE_49965_length_349_cov_4.257246_g45992_i0
CGATCTTTCTTTTATCGGTATCTCTCTTGTCCATATCTGTACCATGCCGATTTTCTCTCA
TACCGATATCTCTCTCTTGTCCATATCTGTCCCATACCGATTGTCTCTCTTACCGATGTC
TTATCTTACCGGTCTGTTTATCATGCCGATTACCTCTCGTACCGATATATCTATTGTCGG
TGTCTTTGTTATACCGAATATCTCTCATATAGATATATATCGTATCGGTCTCTTTCTCAC
GCTGATTTTCTCCCATACCGAATATCTCTGATAGCGATTATCTCCCTATACCGATGTCTC
TCTTGTCGGTCTCTTTTATCGTACCGAATATCTCTCATTCCGATCTCTC
>NODE_49966_length_349_cov_4.228261_g45993_i0
GGAAGACGCGAAGGAGGAAAAAGGGGCGGAGGAAGGGGAAGAAGAAGCTCCTCAAGTGAG
GCGAGCGCGTATCGCCGCGGCACCGAGCGATCAAGGCGAGAGCATTGAGCCGGCTCCCGG
CTCCTCTCGCGACCAGAGCTCGTGGGAGGAAGAGAAGAAGTCCCGCGCGAATCATCCACG
AGATTCGTTTCTCGGCCCCGGACAAGGGCGTGCTTTTGGGCGACGGGGGCTTACTCGAAT
TCTTCCGGGACACATTTCCCGTGTCGTTCATCGTCGATGAGAGGTCCTCGATTGTCCGAT
TCTTCGGCCACCGTTCCGGACGCACCCCCGAGTGCGCTCGGGCATGCTT
>NODE_49967_length_349_cov_4.115942_g45994_i0
ATCCCACGAGTGACAAGACTATACGAAGCTCCTTCGCCCTTCATCATCTCGCTCCTCCCG
GACAAGGCGAGGGCTAAACGCCAAAGTTTATCGCTGCCGTCACGCTAAGCTATATCATAG
CGCGCAAAGCTAGGCCACAATTTTTTCAACCCTCATCGCCCGCTAGCCAAAACGAACAAC
AAAAAAAAAGAGATATTATGTTTCCTGCCCCCCCCCCCTTTCCCCAATATACAACCAATA
ATAACCTCGGTCCTGCGACACTGCGCAAGCAAGCGAAACCCACGCGAGCGGTTGATGGCA
GCGAGCGGCGGCGTAGTAGACAACGCGGCTGCCTCCTCCTCGATTCCCC
>NODE_49968_length_349_cov_4.097826_g45995_i0
AGAAGGAAGAAACTGCCCAGAAAGAACAAGTTATATACCGTGAGAGATGGAGATATACGA
CAGGAGCACCCGAAAGGACGACTTACTTTCGGATGGTCCTGTTTCATAGCTCCATTTCTC
TCGGTTGTTGATCTTCTTTCTCGCAATTTCCTTTTTTTGTCGCTGCATTTACTGTCTGAC
TTTGTTGAGTTGGTCTGGTTTCGTTACGCTCTTTCGCACTCGAGATTTTCCCGTACGTTT
TGCATTGTTTTTTTTCCCCCTTCGTTTCGTGTGCGATACACGCTGTGTACCTTGTTGTAG
GTGACCCCATACATTTTCCTTCCCTATTGGGGTGAACAATCGACATTGG
>NODE_49969_length_349_cov_4.018116_g45996_i0
GCGCTTTCAGAAAAAAAAGGCCACCACTCGTAGGATAACAGCGGGCGCCTTTTCCCCTCC
TCTCTGCACCCCAAGCGCATCAGGCGTTGCCTGTCCTCCGCGCCAAAACTGCTACGGTCT
ACCGTCTTCCATGTCTGTCGCGGCTCCCGCTTCTCCCGCGAGCCCTTTCTCGGCTCCTAC
TCCTACTCCTGCTCCGTTTGCGAGCAGAGCGTCCGTCGCGGTTGCCACCCCTCTCATCCT
CCCTGTCCCTGCCATCTCTACCGTCCCTCCCGCCCCTTTGGTTCCTTTCGTGCCCTTCAT
CCCGACCGTCTCTGTCGCCCCTCCCACCCCTTCCGTTCCGCTCGTCTCT
>NODE_49970_length_349_cov_3.960145_g45997_i0
CTCTAAACACCCCTTCCAGCCGATAGGAGAACCAGTAATGCTATTAATAGTATCGAATGT
TCTCGCGTTATCGACCAGACAAAAGGTGTAGTACACACAACAGTGGAAACAAGAACCAAG
GCGATGGGGGGGCGAGCGGCTCCTTCAAAATGTGCCTCAGTAGACGCCCGAACAGTCAGT
CACACAAGCAGCTGCCAGCACCCATGCGGAGCCCTTGTCAGAGCTGTATCGGCCGCGGTA
ACGCCTTCCGGACCATATTCGAGTGTACGATACGGTACATATTTACACTGCTGCCGCGGA
TGAAGCGGGCGGGAAAGGCACCACGCCTAAAAGCGCGGAGCTGCTGTGC
>NODE_49971_length_349_cov_3.956522_g45998_i0
GGTGGGTGGTGGAGATACAGGAGCTACAGTGGGGGGCAGTGGGGTTGTGAGTGCGGTTGC
TACAGTAGCTTCCGGATTTGGCGTTTGCGTTTATTATTGTTGTTGTAATGGAGTGGGTGT
AACGGGGTGTCGAAGTCGGGTAACCCCTGTAGGATTGACCCGATATGATTATTTCCTTCT
TATTATTATTTTGAATTTGTGTGCTGGTTCGTCTGGTTTGTGTGCTGGTGCTGGCTGGGG
GCGGGTGCTGGTGGTGCTGGTACTGATTGTACTGATTGTGCTGGTGTTGGTGCTGGTGCT
GGTGCTGGCTGGGGGTGGGTGCTATGGGATGGGTGAAAACGATAAGTCG
>NODE_49972_length_349_cov_3.818841_g45999_i0
GGATCGTTCTTCACACACACACACCACCTTCCCGCTACAAGGCGTGCAAGCCGCCAGGCC
TCACCCCCCGTACTCCCGCCTCCTCCATCCTGTATGACTGCACTCACCCAACAATTTTCC
ATTCAACCTCACATAAAATACCAATCGGACCTCGGCATATACCACCGCTGCACCAAAACG
CCAACTCCCCAATCCCTTCCATACTCCATCAACTCCCGAATAACGCCGACCCTACCCCCT
CAGCAGCGGTTAATACTTGAGTCACAGTAACTCCACTCAACTCAAAAATTAACTCAACTC
ATAAATCCCATAAATCCCCCACCCGCAACTTTTTCTCATGAAAAAAAAA
>NODE_49973_length_349_cov_3.811594_g46000_i0
GTGGCATCTTTTTTGGTAAACGACAAATTACTGGGATTTTTTGTGGGACATTTTTCGGTA
AACGACACATTACTTGGAATTTTGTGTGGGGTATTTTTCGGTAAACGACAAATTACTTGG
AATTTGTGTGGGATATTTTTCGGTAAATGACAAACTACTTGGGAATTTGTGTGGGATATC
GTTCGGTAAACGACAAATTACTTGGAAATTTGTGTGGCATCTTTTTTGGTAAACGACAAA
TTACTGGGATTTTTTGTGGGACATTTTTCGGTAAACGACAAATTACTTGGGAATTTGTGT
GGGATATTGTTCGGTAAAAGTCTGTCGCCCCGATTGTCTAGTGGTAAAC
>NODE_49974_length_349_cov_3.757246_g46001_i0
AGACATCAACGTACAGAAGCGTTCGAGGTTACCTCTAGACCATCGGGGCGACCGGATTCT
ATGGGGTAGTACGTACACTACTTATTTTTCTATCATATACCCTCCAAAAAAATGAGTCAT
AAATACATAGCCCGAAGGCATGGATTGTACATTTATATAATAGGAGTAAATACACAAACG
AAAATACTCCCGACATCTGGCTCACGACACTAAGTTGTACTGGTACCATGACCATGATGC
ATCAAAATTCACGAAGATAATGAATCAAGACCAAATCACCAAATATACTGGTACTACGTA
CCAGGTAGTACGTATGGATCAGCAACGAACATCATGCACATGTTTTTAT
>NODE_49975_length_349_cov_3.706522_g46002_i0
ATTGATGGAGGGGGGGGGGCAGGGGCAGCATGCGGGCATGCCCTGGTTGTGTTCTTCGCC
TTACAAAACGTCAGTCAGAGTATGCGTTGACGTCGTGGATTGCTGTTGTTTGTGAGGCTG
TTTTTGCTGCTGCTGCTGCTTCTGCTGCTGCTGCTGCTGCTTCTGCTGCTGCTGCTGCTG
CTGCTGCCGAAGAGTGTATCGCCTGCAACAGAGCAACATTTTCCAACCGTGATTTGCGCA
CACCGGAGGGTTGTCGTGCGGCGGCCGCTTTGCATGGATGGCGCTCTTGTCCCGCCCGGT
AGACGCAAGCTGCGCGCGCGTCTCCGAATGAAAGCGGGAGAGGAGGGGC
>NODE_49976_length_349_cov_3.677536_g46003_i0
GTTGCGATTCAAGATCGCAGTGAATGTTGCTGTCTGCGATCGTCAAGATCGTCAGAGTAA
CAGGAGCGTTTGCACGCGCGCACTCTGTCACTCTTATTTTGCTCATCATCAGCCTCGCTT
TGGAGCACATACATTAATCAACATTGGCCTGGAGGCGCCAACACCATATTCGCTTCTATT
GAAGCGGTCATACAAGTTTGCCTCACAGCGACTTAAGCGTTCACCCTCAAATTTAGGTTG
TGTCTTGACTGGTCATCAGCAAGCGAGCCTACAGCGTACACACCAGCTATGAGCTGGTAC
ACACGCTGAATCCACATCGTTATTAGGTTATGAGCCTCGCATAAACGCG
>NODE_49977_length_349_cov_3.670290_g46004_i0
GTCAGTTATTAATAGTTGGCATGATTTCGCCACCCAACTAATCCAACTAATCCAACTAAC
GGGGAACCATAGTAAATAGGACCTACGGCTTAGACAAAAAACCTACATACTTCCCTATTT
TTACTAACAAAAGTTGGTCCTTACTTACTAGTATATACTTGTGGTCCCCCGTAATAATCC
AACCAACAACTATTAATACGAGTAGCGGTCAAGTCCAGTCAAGAAGGCATACCTCTCTCA
CAGCCCGACACTGTCGGCATCAAAAGCAGTGTTACTACTACTACTGTTATCGTTATTTCT
AACCCGAAATTATCAGGACTCTTCACGGTTCATGACCTCATAATACCCG
>NODE_49978_length_349_cov_3.630435_g46005_i0
GTCGCTATTTCTAGCCGTTGTCGCGGAATCGGAGGCTGGTATACCGTTGGCGATAGCCCC
AGCTTGCCCGTTTCCGCCCCAGCCGGTGCCCCCTCCCGTGACCCCTGCCTCATACAGGAA
CTGCGGGATCTGTGTCGATTTCCCGCTGCCGGTTTCCCCCACGATTACCACGGTCTGATG
TCCCTTCACGGCGCGGATAATGTCAGCCTTGAACGAAAAGATAGGGAGCCCTTTTCTTTG
CTCTAGGTGCTTCCGCGGCAGCCGCCCCTGGGAAACGGACCCAGGGTGTGCCACCACTGC
CTCCGTCCCGTCGCTGCCACCACCACCAACCACCACCACCACCACTACC
>NODE_49979_length_349_cov_3.623188_g46006_i0
TTTTTTTTTTCTGTGTGGCGCAATATCATAGGACTGATTGTGCCAGCAAACAGCAGCCTT
GTCCCCTCGGGACCTCAGCCTGCGTCCTGAGCGCATGTTTGTGTCGTTTTTCGTTTTACA
TTTATTTTTCGTAGGTGTACATTATATACAATGGGTAAGTTCCTGGTATTATTCGGTTGC
ATGTGGTAGAGGATGGTATACCCGGTCGGACCCTACCCGTTCAACGGGTAGGGTCCGACC
TCAATACCCGCGGGTAGTGGCACCACGGGTATCCGGGTACCCGCTTGTTTCGACGAACCC
CGGTTCAGTATTATTCCGTATTATCTCTAGAAAAGTGATTGAAATGAGC
>NODE_49980_length_349_cov_3.557971_g46007_i0
ACCTGGTATGCCACAAGAGTTGTAACGTCGCGTATCACAGAGGTAGCCACTGTGAGACGG
AATCCCCTCTTGCGGCACGAATGACTTTGAATTTAGCGTTGGATAATGTACGCAGTGAAC
GGGTTGCGTGCCACCGCGTTTTGTGTTGCTGGACGGGGTAGGGTGACTTACTCCGGTATG
GCTGGAGCGCGGTGGGTTTCAGCCTCTCCTGCCTGAAGCTTCGCGATTTCTGCGCAGGGC
CTCCAGCGTTTCGTTCACTATTATGATAGGTGTTGTGCTCTCTTTTATGTTCGACCTCCC
CACACGACATCCAACGATGTTGTTTATTTATTTTTCGCTGAGGACCACC
>NODE_49981_length_349_cov_3.557971_g46008_i0
GGTTTCTTCACGCTGCCAAAAACGCTCAGGGGCAAGTGACGGAGTGCATATCGGACGACA
ATAGCGTGCAGGTAAGATGGGCCGAAGGGGCGTGCAGTCCACATGCTTGCAGTCGGTCGG
TGAACGCGACGAAGAGGGGGTACTGAACATGTAACCGTCGCACGACCTTCTGATGGCGTG
TAACCTCCGGCGTGTAACTCCGGCCCCGCCTATTTCGCTCTGTCGCAGGAAATCCCGAAC
AATGATAACACCCAGCACCTAATGTTGCTACTCTCTTGTCGACGATGGTGAAGTGCGTCC
CTTCTCCGAAAGATGTTTCCACCGGATGTTCCGATGGGACGGTACTTGG
>NODE_49982_length_349_cov_3.554348_g46009_i0
CCGTACCCCCACAGGGCTAACACCCCGAAGGGCTTTTGTCCTTGTCTCTTTATCCGCTTA
GGGCGTAGAGTCCCCTACCATACCGCGGACCACCATGTCGACGTATTGAGACGGCGGGCG
GGTGTGCTTGCACCGCCCCCCACCGCACTCTCTTTTGGTCTGTCTCGTCTCCTTGTCCGA
GCTACACCGCTTGCCCATCCTTTTGCTGTTTACACGAGTTGCTCTCGGCGCGTATCGCCG
AAGGCCGTGGTGCTCGTAACACGCGCGCAGCAGATAGAAGCTTAGGCCCTACTAAGATTG
GCGTCGACGGTCTCTATTTATCGAACCTCCTTTGTCCCTGAGCTTCCGC
>NODE_49983_length_349_cov_3.503623_g46010_i0
GTAGTACCCGCCTAGCTGGCTCTCCTCGGTGGCCGGAACGGGCCCCTTTGTCCCAGCACT
GTGGAAATTCGCCTCGGTAAGACATTTGGCATTGCAAGCGGAGTCCCTGCTGCACGAGTC
CAGCCGCAGTGAGGGCGATGGTGCCTTGCCTTGAGCGCTTGCTGGATTCCAGGAAACGAC
ACCGTCAGACTCCCATTCGGGGCTCTCGTCGACGCCAACCTTGTACACTTCAACCGCGAA
AACGTCCCCGCCCTCTGTCGCGGGCTCCCCGTTGTCCATACGAGGGTGTATCAGGAAGGT
ATTCTCTCGGCCATCCAGCAGGCCATCGACGTCGGCGGTACCGCTGTGC
>NODE_49984_length_349_cov_3.492754_g46011_i0
AAATTAAAGCAGTAAGCTACGTACCTGGTGGTATTTTGCCGGGATGCGTCCATGTACTAT
GCCCCGTCATCCTGTTCCAAACATATCTTGGGAACTAAAATTGCCTTGTCTTACCCTTGA
TATTGTGCCATAATTTATCCACAAGCAGCGGGTACCTGGTACCTCGTGCAACGCTAAACA
CACGGAAGTACAGCACAGGCTATCTAATAAGAAACAGGAAATCTGGTCCAGCCTGGATTT
CTTATTTGAGAGAGGGCGCTTCTACACTTAATTCAAAGATAACCACCCCCGAATTTCCTA
TTTTTCTCTAAATCTCAGCCTGGCTTTCTTATCGGCCTGTTTCGTATCA
>NODE_49985_length_349_cov_3.427536_g46012_i0
GTTCCAGCCGCCGCCGCCGCCGCCGTCGCAGTAGCGGCAGCAGCAGTAGCAACCACAGGA
GGAGGAGCAGCCGCAGGTGACATGGCAGCGACCACGCCGGTTCGTCCCCCCTCCCAACAG
ACAGAGAACGCGCCCCCGCGTCGTCAGCACCAGGCGGCAATGATTCGCTGGGGAGATGAT
TTCGCAGAGAAAGTGTTGTGACGCGCGCAGTGATTGGTCGGTCGATTGGTAGGTTGGTGG
CAGTGATACCATTTGTTGGTTGGTTGATGGGTTGCTTGGTTTTGAAGCGACTGAAGGGTC
GAGTGGTACTAATACGTTGGTTGCGACGAGATGATGGGTCGGTTGTGAC
>NODE_49986_length_349_cov_3.340580_g46013_i0
GGAGAGGGTGCAGTCGTTGGACATTTTTCGAGGGGAGCCAGGGGTGTGTCTTGTCAAGCC
AAGCGTGCGTCTTGACAAGCCAGGTGTGCTTCTGTCAACGCCAGGCGTGCGTCTGTCAGG
GCAGGCGTGCGTCTTGTCAAGCCAGGCTTGCGTCTGTCGAGACAGGCGTGCGTCTATCAA
CCGGGGAAGCTTCTTCCCCCGTTTTTTCAGCTGTTGTGATGGGGGCCGTTTCGTTGCTTC
TGATTAGACACTCCCTCGGTGACGCGGTGCTATTAATAGCTATAATAGCGTGATAATAGC
GTGGTTTTTGTTTACGACGTGGCGGAGAGATAGTAGTACATACATACAG
>NODE_49987_length_349_cov_3.333333_g46014_i0
GTGGCACCGAAGTGTCTGTGAAAAGCACTTGTGAAGAAGAAAAGAAATGGTTTGAAAAGG
CGCGTATTTGGCCAAAGGAGGAAAAGAAGAAGAGTGATCCAGGTGGGGGATGCCTTCACC
TCATCACGGAACAACGCCCAAGCTACGGGCAGCTGTATTCTACGGCAGCCCGTCCTGTTC
CTTGCAACGTTCCATGATACGTCCTTGTAACGTTCTCTGTAACCTTCTCTGATGGTAGCT
GGTTACCCTGTACTACGATCAACTTCCCTGTACAAGTAAGTTGATTATAATGCGTGGAAA
TAACAAACTCCTATTTCTCCGCATATGGTATTTATCTGCATCTAGAACT
>NODE_49988_length_349_cov_3.297101_g46015_i0
AACACACCCAGTCTTACATAAGAATTCCAGTCTGGCCAAAACTATGAGATTCTTATCATC
TGTCGCGTAGTGTATACAGTAGTCTACTACTGTACTACTGTATGCACAAAAGATAAATGT
CACGGTAGGGTGGTGCCTTATTAAGTGAGCTCCTCACAATGAGGAACTCAAAATGTCTCA
TTCGAACATGATCTTCGAAGAAGATTTTTTCGTTCGCGCAACCCCGACCACCATTTTTAC
ACGAATATTGCGCTATTATTACGGAGGAGACCATAGTAAATACTAGTAAATAGGACCAAA
TATTGTTAGTAAAAATCGGGAAATATGTGGGTTTTCGTGTGTACCGTCG
>NODE_49989_length_349_cov_3.286232_g46016_i0
GCTAGCAGGGTAGGTCTTGCCTGGCATTGCATTGTCTGCTCTGCTTACTGTGTCTGCTCG
GCTTACTGCACTGAGCGTAGCACTGGGCGTAGTATCTCTGTGTCGTAGTTTCGTGTATGG
CATTGCATTTGCATTGTATTAATATTTGACGGCATGATGCATGAAGCGTTTAACGGCATG
ATACATGAAGCGTATCAGGTTTGTGTTTTTTCGGAAGTGCTGACATCGCGTCGTAGAAAG
TGTCCTCTTCCTGGATATGAGGATGGCTGGTACTCGTTTAATACTCGTATGAGGATATTG
TTTATCCGAGTATCTTTAGGGATGGAGTTTAAAGTGGATTCATATTTAA
>NODE_49990_length_349_cov_3.213768_g46017_i0
CAGGCCGCTAAGACCTGGGTTCGAATCGGCGTCCGCCACCTGCAGCAACTGCAAACTGCT
TTGCTGTTGCTGCTGTCATGTTGCTCAAGTCGTCCTGAACCGAGAGTGAGAAGCCGCCAA
TCGAGGATACCAAAGGCAGGCAGGCAGGCAAGCAGGAGCGAGAGAGAGAGAAAGAGAGAG
AGAGAGAGAGAGTATCAAAATGCCGCTATCGCTACCATCGAGAGCCACCTATAAGAACAC
GTGGGGGGTTGTCCTCGGGGCGTTCCTTGTTGCAGTCGCCTTCCTGGTGACCGAACTCCT
GCGGCTCTTCTCCCAGAGCTCTTCGGTCGTCGAGGAGGTTTGGACCGCC
>NODE_49991_length_349_cov_3.137681_g46018_i0
GGTGGGTGAAAACCGGACGTGGTCCGTCTCGGCGTTGTAGGAGATGTGATGTTCTATCCC
AACACGACTACGGCCATGCATGGCTTAAGTACACCGCTCTCCCCTCCGCCCTCCTGTCAT
GAAAGATCGGGTTCGAATTAGGAGAGTACTTCCTGGACGGACCAATTTTCATCAAGAGCG
GGGTAGCACTTCAAGGAAAATACAGTGCCGAGTTTTCATTCTTCACGGAGTTCGTACTGT
ACGATGGCGCCAACAACGAAAACACGGCGGAGGATGCCATGATAGTAATCGACAACGTCA
CGGGAGCAAGGGTGGCTAACATCGATATGCTACGAAAGACGGACTGGAC
>NODE_49992_length_349_cov_3.083333_g46019_i0
CGGTTTCATTCCTGCCACCAACGGTTTCATTTCTGCCGACGGTTTCATTCCCATTACCGA
CAGTTTCAGTCCCGACACCGACGGTTTCATTCCCATCACCGACGTTTCCATTCACGACAC
CGACGGTTTCATTCGCTAGGATCTCATTCCCACCGACGGTTTCATTTCCACCTCGTTTGT
AACCGCCCCTGTCGTGCTCGTCGTTGGCTCCGTTTCCGCCGACGGCTTCACTCCGACCAC
CACCGACAGTTTCATTCCCACCGCCAACAACGACGGTTTCATTTCCCCCGCATTGTTTGT
AACCGTCGTTGCTGCTCTTATAAACGTCGTCGTCATCGTCGTTGTTGTT
>NODE_49993_length_349_cov_3.043478_g46020_i0
GCACACGACCGGGACACGGTATCATTCACCATCCACAATGGTCGCTGCCAACGGAAGCGG
TGGCATGCAACTGTGGTAGATCGTAGATCGTTCTTCGCCGTGCGTCAAACACTACTACCG
TATACTGTAATCAAGATATTACGACAAAACCTCCCCTACGACGAATTTCCTAGTACGGGG
TTTCTCCAACGCAAGGAGGGCACACACAACCAAAATGATGGGTTTGGAAAGGTCTCGGAC
GAGACCTTAGACTTTTCCATAGACGCATGCATCGCTCGGCAATGTTAGCGTTTGCACCTT
CCCCATTGTCCAGAAAATCAGCTTTGAGACACTCACTCGTGTCTGAGGG
>NODE_49994_length_349_cov_3.039855_g46021_i0
GCTTGATGCCATTCAACGTCGATATAGAGTGAGAGAGCGAGTTGATGTTTAATGACAGAT
GCGAAATATGTCACGCCGGTTTCTCATCCAAACCCCCAGCTTTGAAGTTATGTGAATATA
ATCAATGCATGACCTCAACCCTGAAGTATTGAAGTCGTTCGGCCTAAATAAACAGTGCCA
GGTATATATGTACCTGGTATACAGCAGTACGATTTTATACGCCCGTGGCGCTAGTTCCTA
CTGGTATACACTACATGTAGACTATATGCTATTAATAGATCGTATAAACTGCACATCGAA
GACGCGGTGAACATCGAAATTCGAAATTGGCCACACAGGCGGAATGGAC
>NODE_49995_length_349_cov_2.873188_g46022_i0
CCCTCCCTCTATAATGCGTACTTCAGCGGCACCAGCGTGGATGAGCACATAGACTGGTAA
AACGCCTACTCGCATGACAACAATAACACATCACATCAAACTACGGGCATGCATGGACAC
GGCATGGCTCGACCCACCCTATCAGGTCGCCAATCTGCAAGGGTTGATGCCATCGCATCG
CAGCCGTCTTCTGGTAATCCAGGACCCAGGACCTAGGTGAGGAAGCGAGGACAGGTCCAG
TTCAGCGCCTTGCCCTCTTCGCCTTCGGCTCCTCCTCGTCATCGTCGTCGTCGTCGCTCA
AAGAGTCGTCCACCCCGTCACGCATCTCACGCAGCGCCGACAACGCCCG
>NODE_49996_length_349_cov_2.815217_g46023_i0
CCGAACTTCCGGTTAGTGTATCAAGGCGTGGTTCTAGGAGGGGGGGACGGTGGCTCTCGG
GATAAAGTTGAAATCAACTGCGAGTAGGCGTACTGCCTTTGATTTTCCGTGCAACAAGTC
TGGAGAGCTGTGTCGGAGGCGTCTCCTGATGAGGAATTGAAAGGAAATCTGCTGTACAGT
CCGAACACCGTTCGGGAGGAAAGTGCCGTTAACGTTGTAATCAGCACAATGCGGTTGCAT
TGGTATACACGCTTTAGCCCATTGTGTGGCTGTTCATACCGATGGTGCCCCACCGTCAGT
GCCACTTGCAGAGGTATACAGACTATCCGGTCCTCTACGCACACAGGCT
>NODE_49997_length_349_cov_2.789855_g46024_i0
GGATATTTGGGTCCATGGTGGATTCTGATTACTATGTATTACCATGGTATGCCTGCCCCC
CAAAAATAGTTATGGGGGGGAAATCGCACACAGACTGCTGTTTGACGGCAAGCGTCCCCA
CCCTTGGCGAGGGGCAGGGGATTCAGATCAGATCAGCTCTCCTTTTCATGATCTAGATCC
CTGATCTGTACCAGGTATGATCTCCATGACCTACGTAGACAATATTTGCCGGGTGGGATC
TGTAGGACACCGCTCGGCTCTTGCATGTCACATGATCTAGATCCCTGATAAAATAAGTCG
ATGATCTAGATAATCTTTGTCGGGTTGGATCTGTATGTCACCACTCGGC
>NODE_49998_length_349_cov_2.786232_g46025_i0
CTTCGAGCCAACCAACCCCAGCTCCCTGCCCGAAGCCGCTCCCAGCACTCTCACGGCGAG
GAGCAAGAGGGCGGGGAGCGCTTGAGGGCGGGCGTGCGGGGGGCACACGGGGGGAAGACA
GGCTAGGAGCGGGAGCAGGGCCGCGCGCATCGCGGCCTCTCCCGGGAGCGCGGCATCTTC
CGCCGCTCCAGACGATGCGATCGCCGCCGCCAGCGCCGACTCGGTCGCCGTTACCGGTGC
CGGGGGGGTTAGCGGGACCGCGGCAGCTGGAACAGCCGCCGCCGCCGCTACCGCTGCTAC
CTCCTCTGGTGCACCGTTAGAGGGGAACACGGCTGTGAAGGGATGCTCC
>NODE_49999_length_349_cov_2.746377_g46026_i0
CCCTGCTTCCTTTTGTGCCCGTGCGTGATGAGCCCATGTGCCCATCCATGCGTGCGTGTG
CCATTCAGGTAACACTTTTTTTAGACTTGAGACAGCAGTAGTAGTGCTGTCAGTAAATTC
GTCTCGTTCCTTACAAACTGTACTGTTACGGGGGGCCATAGTAAATAGGACCAAACATTG
TTAGCAAAAATAGGGAAATATAGTATAGGTAGATAAGAGAGAGAGTGAAGAGGCTACAGA
CAGCTCTCATTACACATTTCAGACAGAGGTATATACTACTACTTTCAGTGATGTCTGCTG
TGTACGACATATACGGCACATACATAGGGTACACACAACTTTAACTTTG
>NODE_50000_length_349_cov_2.742754_g46027_i0
GCCGCCATCACGGCCCCCGACATGCATGGACGGTCTGTTAGACACGATGCCCGTGTCATT
CTTCCCGTCTTCGTTTCCGAGCGCCGCGCCACTTAGAGTCGAAGCACCCTCGGACTGCTC
GTCAAGCTCGTTAAGGTACCCCAACGCCGGAAGCCCACCCTCTCCCCCGCCGAGGGTGCC
AGGGGCTAGGTCTTCTGCCGCGGTCGCAGGAGCACTATTGCCGAACATGCTCGCTAAAGC
AGCGTTGACCTCGTTCATAACCACCAGTGATTTCTTGATGGGGTCCACCATGAGGTTGCA
GGCGAAGCTCGCCAGCTTTATGTCCACATCTATCGACCCCTTGCCGTCC
>NODE_50001_length_349_cov_2.699275_g46028_i0
GGCGTTGGTCAGCCGCAATACGGCGAGCATTGCAGGCTAGCTCCAACGCAGATAGGCGTT
GGGGACACTCGCACGATGTAGGCAACCTCTGCTGCCATTTTTGGTGCTACTACTGTTCAA
GACCCGTCAAGTAAAGAAACCCGCAGGCCCGACAATTTAAAAGTAGTCAAGCGGCACCCC
GCGCAGCAAGGCTGAAACAACATGGTGCGCCATGTACCGGGTACCGTTGTGTATTGTAGG
TCACCTTCCGGTTACTAGAACCGAACCTGTACGTAGAGTATCGGGGTGTTGTGCGTGGTT
GATATTTTGAGCAGACGCCTCTGCCACGAGCAATGAGCGAAAAAGGAAC
>NODE_50002_length_349_cov_2.688406_g46029_i0
CGCACTCGTGCACACTACGTACTCTGCCGCCATACTACACCAAGAACAATGCGGCGCGAC
GCCTGCTTCGACTACTCGTACATCGGAACCATGGCACAATAAGCTGGCACATCAACTCAA
CTCCTCCAAGCGCTACGTACGTAATCAGCGAGCAGCACGTTGTCTTCTCTTCGCTGTTTA
TGCATGGATTGGCTTTTGGTTAAGCCGGTCACCCGTGCACCGCGCACCGCGCACCCGTTT
TGTGAGCATCGCTCGGTCATTGATCGCTTGCCTGCGTGCGTTGTCTGCTGTCTGTTGTCT
CAAAACGGTCAGCAAGTCATCTGGCAGTTACGAAGCAGTTGGAAAATCG
>NODE_50003_length_349_cov_2.681159_g46030_i0
GTTCTCGGGTTCTCGGGTATAGTTTCCCGTTTCGTTCTCCCCCCTGCGTTCGCTCATAAC
AAGTTTGCTCTCGCACGAAAAGCAGGCGTATCCGCTGGCAGCTGCATCGCCGGTTCCTTC
CTGATTGACTTGTGCGCCGCAGCACGAGTGCCCGTAGTCCATACGCCTCTTGGGCGTTGC
TCCATACCAGAGGTCGCGTCAATCTTCATATTGTCCCCTCTTCTGAGCCAAGTTTTTGCT
GCGTTTCTTCTTAGGTCGACGGCCTGTACTACGACTGCAGCAGCGCCAGTAACGGGATGT
CAGACACGGAAGCTAATGACGCACAACAATCTGGATTCCAACTTTTCCT
>NODE_50004_length_349_cov_2.673913_g46031_i0
GTGCGGTGCAGCGAAACGAGTACACGTTGGAGCTGAGTAGCAGACTGCACGAGCACAAGG
CACTCACTACCGTAGCATAAAAGGCAGGCTAGTAGCTAGCGCTCTTGTTGTTTTCTTCCA
AAAAAAGGGGCTGGCGAATAGGGACACGGGCCTTGCTCTACAGCAAGGCCGACCGCCAGG
ATGGCACCCCCCGCAGCATCTGCGCTGGCCGGGGGGGTGCAGCCAGGGTCGGCAGCAGCT
CTGATCCCAGGTCTTGGGGCAAGCGGGTGCCGATCTTTGTTCGGGGATCTTGGCCGCGAG
TACATCGACCTGTCAGTTACGAGATCATCTCGACGGACTTACGAGAGCG
>NODE_50005_length_349_cov_2.652174_g46032_i0
GTCGTCTCGAGATGGTCATGGTTGCCTTTGCTGCGCCGCGTTTTGAAGGTAGCTTCTGCG
TCTTGAATCGATGTTTCCCACGATATCGTGTCCTTCAAAGGTGAAAACTAATGTATGTCT
TGAATTAGTATGAACTAATAAAAAATGGCGTTGTATGGTAGGCTTTGGTGCATGTACGAA
ACGGGGGCCGGGTGTCGCAGCATTGCAATACCTTGTTCCCGCAGGGAAATTGTATCGTAC
CAGGCGTACCAGGCCAAGGGTGTGCGCGGCTCTGAATCCCAGACACCCCACACCCCCCCC
CCTGGTCAATGGTCAAATGACTAAGGCAAGCAACAGATGAGTACCCCCC
>NODE_50006_length_349_cov_2.641304_g46033_i0
GTCCCTCTCTATAGTGCCGGTATGTGTCTGCCAGCAATACCGGCACTATAGAGGCAACCG
GCACTATTCCGCACACTGCCTCACTGAATAGTCCCATCTGTGCCAAGCGGTTTCACCGCA
CTGTATAGGGCAGCCGGCACTGCTTGACCGGCACTATAGAGGGACCACTGCTGCTGTATG
TTAGGAGTTAGGAGACGGCTGAGTCACCTCTTGACATAAGACGGCAAAGTTTCCGTTGCT
TTCCATTTAAAGGGACGCTAAACAGGCATGCTACGATAGAGGTGCACCATATTTATTCTG
GACCTCCTTGCTTGAGAAGCTCTACACGCCACCTCCCACCCAGGGAGGC
>NODE_50007_length_349_cov_2.561594_g46034_i0
GTTTTGTTTCTTCCCGCAGGGAGTTGCACATACCAGACTCCGTGTCGGATGCTATCGATA
GGTGAGAGCGGTCAACATGGTCAGCAGGGTTCTATCGTAGTTCGAAACAAGAGGGGTCGG
CGATTTCTTCTTATTTTCGTTCGTGGAGTTTGCCACGATGATGATGTCCGCGAGGGCACA
AACGGCTATCGAAGTATTACACTCAGCTAGCAAAGATGAGTTTCGACGAAATCCTCGAGC
TCACAGCTGTTGTTTTTTTTATTTTATTTTTTAAATACTCTCGTACGATTATACTCTTGG
TTTATACGTAGCCTACTGCTGTACCTGGTATACACCAGGTATATCGTAC
>NODE_50008_length_349_cov_2.554348_g46035_i0
CACGGCATCACATGGGATTTTTTATAGGATATCCCGTGGGACTTCCCATGGGCGCAGAGA
ACTTTCATGGGAAGTCCCATGGGATCTACGGGACGGTGGAAAACCCCATGGGGTCTGTCA
CCTCCCAAGGAATACCCCATGGGATCATATGGGGCGTACAATGGAATGGAGCGAATTCCC
GTGGAACGTGTTGCTGGATACCATAGGCCTTCTCATGGGCCTTCCCGTGGGAGGTGACAA
GGCCCCATGGAATTCCCATGGGAGCTTCCACCTCCCATGGGACTGCCCATGGCACTTCCT
ATGGGAAGCGTTGTACATCGCATGAGTTAGCATGGTACTTCGTACGTTC
>NODE_50009_length_349_cov_2.518116_g46036_i0
GCTCCTCGGTTGCCTCAAATCTGCTTCTGTTTTGGAGCCACAAAAGCGATGTGAATATGT
TTTAACTCCCGCAAGCACGGCTCTAGGGCCACACGAAACAACAGGCCAAGTGCTAGCCTC
CCAACCAACATACACAGGCACCGTTCCTACAGAGGTCAAACCCACCCCTAAGAACAATCC
CAAAAAACGTTCGAGCGGCGGGAGCCGTGGTTCACAGCTCAAGGACGGGATTGTCCTGTA
GAAGCCTCTTTGCAGCAATGCTCTTGATACTTCGTTTTCGTTCAGAGGGTCCTCCTGGCA
CTTGCCTGCCAGCGTCGGTACTTGCCTCTACTGGTAAAAAGCTTCGTTG
>NODE_50010_length_349_cov_2.510870_g46037_i0
TCGAAGGGGGGAGGGTAAATGCTAATCTCAAGTGTGGTACAATTGTTCTGTTTTTTGGCT
ACACGTCGTTTTCTTCGAGATTGCGGTGCAATTTATGAGGCATCGCAATCGCGGTATACC
TACGCGGTATTCCCAAGTGTGGTGCAATTAGGAGACGTACGCTGTTGCGGTTCAGCTTTC
GAGGCACCACACATGTGGCCTGTCGACACCCTGCAAGAGGCGAGGGTGGACCTGAGCTAT
AGCTGCGCCCGAGGCATCGAGAAGAAGCACGCTTCGGCTAGCAGGCCATCACTGCTGAAA
ACACTAGAGACAGGGGTGGGATGGAACCCCCCCCCACCGTGTTCGACAC
>NODE_50011_length_349_cov_2.510870_g46038_i0
GTTCCATTGTGCAGGGCTGATCGCGCTGCTCTGTGCCTGCGGTAGTCATGCTCGATGAAA
ACATGCCCCCACCCTTGTCCTAATTCCTACGTACGTACATAGAAAGCCGTTACGAGTATG
CGTAACGTACGAACAAGGATTACGTTGTACCCTTCTGGGCTGCGCGTGCGTCCCTGAAAA
AGCATGTATCCCTGGTTCCCCAGAGGTACTGAAACGAAGCGGGTAGTAGGCCAACGTACG
GCGTACGGCCGTATACGGTACCGACGATCCAAAAATCCCGCCGTTCAGAGGGGGGAGAGG
GGAGAGTGTTACAAGGATTACCCTATACATGGGCTGCGTAGTAATCGAT
>NODE_50012_length_349_cov_2.503623_g46039_i0
TCTGCTGAAGCTAGAGGGCCCCGTTGTCGGTGAGAAATTGGAATGAAGTCGGGAAGTGAC
CGCACCCGGTCTGAGTGCAAAATCGGTGACACCTGCTGAATAGCGCAGACGCAGAACCTC
CAATCCTGACAGCCTCCCTGCCTCGTTTTATCGATCGATGTTGGGCGAGAATCGAGAACA
TGGTGCATCTCCAGTCTACGTAAGCTCTGCTGACTGTATAATAGACTTGTGCAGTGCTCA
CGAAGGAAGGCTTCGTAAAACAGGGTCAAAAGGAGTGCTTCAATGTTGGCTGGCTTCGTA
TCTAGGCTCTGTTCAGAGTGTTTTTTCTTTTTTTCTTTTTTTTTTCTTC
>NODE_50013_length_349_cov_2.496377_g46040_i0
CAACACCACTCTTTATTCCCCGCACCAGTTACACAACAAGCCTTCCTGCCCTTTCAGAGT
CGCGTGTGCTACGTGGTGTGTATACGACCTCGTTTGGACAGGTATACCGCTGTGACCATG
AAGGTGGCATATGTTTACGGCCTGCTGGTTCGGCTGATATTGGCATGTGGCGGCCGCGCC
CTCAACTCGCTTGAGGTGGTGACACCGGCAAAAGGAGACGTCCTCGTCCCCGGACGGGCT
CTTGCGGCGAGTTCGTATCGTCCTTGTGCCCCCTCGATGAAGGTGACGGATGCCCATACG
GCCTGAGGAATGGCTACGCGCAACTTGACGTGGAACTGCCCGAGTCGAT
>NODE_50014_length_349_cov_2.442029_g46041_i0
GTGGCTGATTTGCCGACCTCGCTGGACGAATTTTTACGGGAGGAAGCGTTTCCCACATTT
GTGTCCCCTCCGGTTACGTTTTGAGTTTTGAGTTTTGAGTATTTTTTTTTTCTACTACTT
TTTCTTGTTTTCCCGTGTATCATACATACCATGCCCTTTTTTTTTTTTTGGTGTCCCCGG
TTTGAGAGATTTCTGCTGTAGAGGTGTATATTCGCGTTTGTTTTGTTTTGTTTGTTTTGT
TTTGTTTGTTTGTTTCGCTGTTGCCTGTTTTTTGTGGGCAGGCTAAAATAAAAGCTGTAC
GAGAGAGAGATGGCTCGCGCTTTTTTTTCTACGTTTGATATATATGATA
>NODE_50015_length_349_cov_2.413043_g46042_i0
CTTGCAAGGAAATGCACGCCTCCTCGTGTTTTTTAATCCGCTTTTTTTGTTCTTCCCTCT
CGTTGTATCCGCTTTTTTCTTTTTTGGTCGCGTTTTAAGCCAATGTAGCGTTTTCTTTTG
TAGCCGTTTTTTTACGCGTGAAACACACGCTCTGGCGCAGAAACACAGAGACACTACCAT
TCATAGTAATAGAGCGCGTGGCTGGACTTCTAGTTTTCAGCGAAGTGTTTTTTTAAGCGA
AAAGCAATATCATAGTACGAGAGAACATACATAGTAATCAGGACCAAACCGGGTAATATA
CAGAAGGGGAAATTCCGTTTTCTTGGTGTCCATCGTTGGTTCTGATTGC
>NODE_50016_length_349_cov_2.384058_g46043_i0
CCTTCGCGTCCTCTCCGAAAAGACAGCCGACAAGGCCGCACCCGTCGAGACCAAAAGAAC
TAAGCGCGCGCAGGCCAACCGAAGAAGACGCAGCAACCGACCGGCAAGGAGTACCAGCAG
CAGCAACAGAAGCAGAAGAGCGCGGCGTGCAGGAGGAAGGGTCGAAAACAAAACGCCCCA
GCGGCAGCGGCAGCGACGACGGCAGCGGCGACGGCGGCAGCGGCGACGGCGGCAGCGGCA
GCGTCAACAGCTCCGTCTCCGCCGGCCCCGGCTCCGACCGCTTGTCAATCCAATCCAGCA
AGAAATGCCACCATCCCGCCTCGTGATCGACGTCGCCTCCATCCTCGCC
>NODE_50017_length_349_cov_2.307971_g46044_i0
GAGAAGCCGGTCGTCGCACGGCGAGCGGGGCTGGGCTAGCGGGGACTCCCACCGGGAGGG
GAGGAAAGGCGAGGACGATCGCGGCAGCAGCCACGACCGCCGACACCACCGCAGCCGCCG
CAGCCGCAGCCGCAGCCGCCGCCGCGCCTCCTCTGCCTCTCGCAGCCGCGAACGTGGACG
GGGACAGGAGAACGGCGACGATAGCCGCGGCGGCGGCGGCGGCAAGCGGGGGGGTGGCAA
GCGCGGCGGGGGTAACCGCGACGGTAGTGAGAGCAGGTCGCCGCCTCGCAAGAGGCGCCA
CTCCTCCCACGACATCGAGTCCCCGCGGCAGGCTTCACCTAACCACGGC
>NODE_50018_length_349_cov_2.278986_g46045_i0
GCCTAACTTGATTGGGTAATGTAAGGATGTAGCGTACGTAGCACCGAACAGAACGGCCAA
AACAGACCAGAGGCGGCCCACACGACCGAGCTCACGCAGTGATTGGCTGCGATAGCGCTA
CGTACAGTGTCGGCTAAACCAGCCACACGACGTTTTGATAGTAGTCGACGGATGTGTCTT
ACACCATGCGAACGTCTACAAACAGCAGCGGCCAATCTACGTCCTCTCGTTCGACTCCAC
TGCCTATACCGAAGCGGGCGGTTTGCCATTCGGGGGTAGGTGCTAAATAATATCGAGACT
GCTTGCTTGACTATAGCATACAAGCTCTATACCTTCGCCTAAAACTGAC
>NODE_50019_length_349_cov_2.231884_g46046_i0
GCCGGGGACCAGAACAATAATCGAACTACATCAGTAAACACGCGGCCCACAAGATTAGCA
GACGCGCACTACACAGGACAGCAGTGCTTACACGCGACAGCATACATACAGCAGTGCACG
GCCTATCTGTCAAGCAGACATGGACCAACACGGCAATGTGCAAGACCAAGACTTGCTGCT
GCCGCCCTCGGCGTATATGTTCGCTGTGTCGGCCACGTCGCTGCTGCTACTGCTGCTACT
GGCGCTGGTGATATTCGTCGTTGTCATCCTCGCCTGCTGTTTGTGGAAATCGTGGGAGTC
GGCTCGCGCCCGCAAGTTTTCAGGCAACAGTGCCGGTGCATCTTCACTC
>NODE_50020_length_349_cov_2.199275_g46047_i0
GCCATTGCCGTGAGCGAAGACGACGTGGCGTCCTTCGCCGCAGCTACTGCTGCGACGGGT
ACAGCTCCTGACGATCCAGCGTCGAGCGCGCGAAACGTGAACGTAGGTGCCACGGAATCT
TGACTCGATTCGACCCTCGGTGATCCGAAAGCGTACGGCTTTCGCTCACCAGCATCTCCG
ACCCCACGTTCTGCAAAAGAGATCTGGCGTGCATCTGCACGATCGGTTGCTGCGCAGGCC
GGGGCAACCTGGTTTCCACACAGGGCCAACGCAGAGACATCACACCAACCCTGAACGGCT
GGAAACTCTAATGACCGTGGCAGCCTCGGCACAGAGACCACCAGGGAAA
>NODE_50021_length_349_cov_2.181159_g46048_i0
GGGGCAGACCCCGGCACCACAGCCTTCCCGATCGTGGTCTTGTCGATTCCGAGGGTCCAG
CGATGACCCTGCTGCGTGCAGCACGGAAGAGGCAAGCGAAAGGCGCTCGTCCGTTAAATA
AAAAATAAAATAAAAATAAGATTAAGGGCAGGCCTTACTCTCGATTGGAAACAACTCGCT
CTCGCTGGTGGGGATATATTCGTGCCTGTCGTGTGTGCGCGCTGGTGAAAAGTATATAAT
AACCTCTTTGGGGACCCCGAGCTATTCATAGGGACAAAAACTATTGATAATTTTTGGTGG
TGGCAACCATCCACGAGGTATACCCGGGCAATTCAAATGAATATATATA
>NODE_50022_length_349_cov_2.141304_g46049_i0
GCGAGCTACTAGCCAGCGTGAGCGCTGCTTCCCGAGCGAGACTGAGGCGGAGACAGATAG
GGACAGGCAGAGAGGCAGAGAGGCAGACAGAGGGGGTTGTGTGTGAGAGAGAGATCACGG
TCATGGCAGTACGTAGCGCTGTACATGCACCAGGTAATCGTACTACTGCTGTAGTACCGG
TATATGATAGCTGCTTTGCCCCGATGCTCCCAGTATATTCCGAATATCGAGAATATTTCG
TACCTGGTACTTCGAGTACTATGCTGAGAGTATTTCAGCACTGATGGCCGAACTACTGCG
AGTACTGGCAGTATGAGCAGCACTGACGGCCAAAATGATTCGAGCAATA
>NODE_50023_length_349_cov_2.094203_g46050_i0
ACTAAATATGTACTTTGTGAGCTCGACTCGGTTTTGGCATTGACCTCCGGCGCACGCCCC
TCGCCATGCTCTACAGGTCAGAATGGAGGAATCCGCCCTCCCCATTTTCCCACCTGGAAA
ACACGATGACATTCTTAGTATAGCCGAGAATCGAACTCACGCATACCGCACACCATTGTT
GACTGAGTACGTACCGTAGTAGGTTATATCTTCCAACCAACCAACAGGCCATCTCCCTGA
GCATAACTTTGATGCAGCATCCCGCAGGGTCAGCGCCTGCTTGCTGCACACATTTTCCCG
ACCTAATCTCGCACACGTCATCGAACGTCAAGCAAAAACAACCTGCAGC
>NODE_50024_length_349_cov_2.047101_g46051_i0
TGTAGGAATAATTAAGTTCGGTCAGGACCACTGGAGTACCGAAAAACATACCCCTGGCAT
TTAGTAATAGTAATAGTAGTATGTGTAGCTGCTGTGTGTACGTAGCAGGAATTAATTCGG
CGAGACTCGAGAGAGCAAAACAAAAAAAGGTCACATGCAAACACAAAAATAAAAAAAAAG
GGCTTCCAAAATATAGCAGGCATATCCATATGTTCCAGGGGGGGAGTAGTATTTTGCAGC
GCTCTTCGCGGACCATGACCCGACCCGACCCACGGGTCGGGTTCAGGAGTTCTCCAAAAT
CTCACGGGTCGGGTCGGGTCGAAATCTCACGGGTCGGGCCAGGTCATCC
>NODE_50025_length_349_cov_2.047101_g46052_i0
TACTGTTGTATTTATATCATTTGTTGGAGCCCCAAATTCACCTTCCGAAAGCTTTATCAA
CTTCCAAGGGATTATGGCACCTGCCCAGTTACAGCCAAAAATAAATAGGAATAAAGTACC
AATAAATGGTAACCATGGTCTATAAGCCGTTTCACCAAGTTGGTTTTGAGCGATATCTTT
AATAAACTCAACAACTGACTCCATAAAGTTTTGCCAACCATTAGGAACTATATTCTTATT
TGAAGTTCCTAAAAACGAAAATAAAAGTGTTAATAATATTACAAAAGAACTAACGATTAA
TACTTGGCCATGAAAAGTAATATCATTTAATTCCCAGTAGAGATGTTTT
>NODE_50026_length_349_cov_2.014493_g46053_i0
GGGCTGTCGTCCAAGACAACTACTTGTCGGTATGTTTACCGGTAATAACAGGACGGTGGT
CGCCTACAACCTGTGTTCCGAAGGAAGCGCACTGCGCGAAACAATTTGGCAGGCGGTCGC
TCGAATCAACTTCGTTCCAATACATGGGGTATTTTGCATTGGGAGTCTGCACAATCTCGA
TATCCGATGGACCCCAATACCACATCGTATCAAAAGCCCAACGCGGGGAGTAATACCCGG
TTGAGTCTGTTCCCGAAGCCCCGTTGCCGGAGTAGGAGCTGTGGCGATTTGGCGGCGATT
ATTGTTTTGGCCGCGCTTCGGGGTTTTCGCTTAGGCTAAAGGAAACGCC
>NODE_50027_length_349_cov_2.010870_g46054_i0
GGTACGAGATACGATAAAGTCGTGTTCGAATTTTCACACCCCTCGGACAGATCATCGATT
CCTACTTGATGATCTAGATCTTTCAGGGCAGATCTATTCTCGATCTGGTATGATCTAGCT
CATGTTGCCGGGTGGGAGCCGTACAATCTGCATGATCTAGCACAACTTTCCTGCGTGGGA
TCTGTACTGTAGAGTTCCTGCACAGCATCTCATAACGACAGGTTAGGATCTAGACGATCT
AGATCATGATCTGTCCGACGTCTGGAATTGTCAACACCCCCCACCGTCTCTGCGCCCTTC
CCCTCCTTCCACCTTTTGTATCGTTTTGCCAAGAGGTACTGTAGCGTCC
>NODE_50028_length_349_cov_1.952899_g46055_i0
GCTAGCGTTCGTGGTGGGGAAAAATAACGGGAAGCGTTTTAGGTGGCAGGAACAAGCCGG
TAAGACGGGCAGGTGAGCGGGTGGGGAGAAGGTAGGCCGGGCAGGAGGGAAGAGGCACGG
GGGAGGCCCTTCGAACGAACGAACGAGTGACACGGGTACGGTACACAGCCCACCCACAAA
CAACTGCGGGCGGAAAAGAGGCACACATTGTTTTTCTTGATGGCAAGAGCATGTTAAAGC
AGCACGGCTCTGTTGGGGTGCCAGGGGAGCTGACTGAGGATGGACCCGTCAGGAGAAGGC
CGGGCGGTGTGGAGTTGAACGGTGTCATCTGCAGCTTAAAACGCGGGTA
>NODE_50029_length_349_cov_1.927536_g46056_i0
TTGAGAAAAGGAGAAAAGACAAAAAAAAAACAGCGTGCCAAAAGATGTATATATGTGTAT
AACACAAATGTGAAGAAGAAAAAAAGAGCGTGATAAAAACAAAATGACGAGTACGAGTGT
ACGAATGTACAACATAAAAATAGATTTAAAAAGTAACAGTTTGTCGAAAAAACAAACAAA
CAAGCAAGCAAACAAACAAACTAAACCGGTTACGTACGAGTATACGTCGTCGTATACTTT
GTAATATGCTTCGTAGCATACTTCGTACACAGTGTAAAGTCAAAGTGAAAAAAAGAAACG
ACCCAAAAAAAACAAAACGTGACAAAAAGGCATGTTGTCAGTTGTCGGT
>NODE_50030_length_349_cov_1.920290_g46057_i0
GTCCGACTCCTTGCATGCATCTCAACTCGGGACACCAATCTGTATCACCCCCCAATCACC
CCATCAATCAGGCCGTTGCTGCAAATCGTCCCCTTCTTGTATCGTCAACTTCCGCCTCCG
AAGTTCGAAGAGGGGCTACTCGTGTGATACGAGTAGTAGCTCCCGAGTCAAGTGTCATGT
ACTCTATTAATAGCTGTCCCCGCACCGTGACCCTAACCCTCAGGGCTCTGCACGTATAAA
TGTGTCATACTCGTACAGCAGTAACGCATATAGCCCAAACCTTCACCGCAATCCGCCTTT
CACAGCTCCGCCCCCTGTCAGTCAAACACGTGCCGGTTATAGGTGTATC
>NODE_50031_length_349_cov_1.884058_g46058_i0
ACGCCTTGCACTATATACGAGAACGATACGTATCATATGTACGTATGACGTACACCGAGT
ACGTATATATACGAAAACGATACGTGACATATTTTGAATACATACGAGTATTATCTTGTT
TTGGCCATAGGCGCTGCTGCTGCACAGCCTTTATCTTTGGTTGGCGAAATAAAAGACGGG
AAGAAAAAAGAGCCACAAAGTGGTACTATAACGTTTTGTAACTGTTAATACTTGAATTAA
AAGCGGTGGGACTATTATTACTTGAACTTAGAGGGGGTTGTTGTTGTTGTTGTCTTCACA
TTAAACCCGTGCTTTCTACTCAACCACGTCAGTACACCCAGTGCCTGTC
>NODE_50032_length_349_cov_1.876812_g46059_i0
GTGATGATGATGATGATGATGATGATGATGAAGATGATGATGATGAAGATGATGATGATG
ATAATGATGATGATGATGATGGTGGTGGTGATGATGATGATGATAACGATTATGATTATT
GTGATGATAACGATGATTGTGATGATGATGACGATTGTGATGATGATGATGATGACCAAG
ATGATGATAATGGTCGGTGAGGATGATTGTGATGATGACGACGATGATTATAATGGTCAG
TGATGATGATTGTGATGACGACGATGATGATGATGATTTGGTTGTCACGTTATTCCCGGC
TCGCTGAAACCTATGCCTCGTGGTAACATAAACAGGCTACGTATTAAAC
>NODE_50033_length_349_cov_1.847826_g46060_i0
CCCTGCTGTTTTTGACGTGGGTCGATCGCGTTGGTGGTACCGTTTCGAAGGGTCGCGGTC
GATCGCCGTCCATGCCCGGGCTCGGTAACCTCCCTGGTTGTGTCTCTCTGGCGGTGGCAG
CTTGGCCCCCACTGGAGGTGCTGCTGCGAGGCTGTCCGCGCTGTCTCTGGTGGTGTGGGG
GGCTTGGTGACTGCGGGAGCTTGAACTCCTCGGAAGACTTGGGAGACCTCGTGGAGACGT
TCCCGCAGTCGCCACCTTCTTCGTTCCTCTGAGCAGATGGCCTGTGACCATGTCCTCCTG
CGCCGTCTGTCCTCGTCCTCGATGCCGATCTGTGGGAAGATAAACTCCC
>NODE_50034_length_349_cov_1.840580_g46061_i0
GCCTTGCTGTCTTTCGCGATCGCCTGCTCGGCTTCCACGTAAGAAATCGCGAGAATAGCG
AATCCCGCCGCCGCTAGCCACGGGTCAGCAGGGGCGAGACAAGCCGGATAGGCTCCCGAA
ACGTACCATGCGAACCACAGCTGCATGACGGACGAGCAGACCCCGTTGAGAACCCAGCTG
CGGGTGTGGGCCATCGGGATCGAGCTGAGGGAGCTGACCAGTCCAGCTCCCAAGAGGAAC
AGGGGGGCCGGAGTGTCAACCTCGAGCTGCGGGACGCCGCCGAAGTGTTCGAGTCCCATC
ACGTTCAGTAGCCACATTGCGCCGCCTACCTGGTACACCATACCAGAGG
>NODE_50035_length_349_cov_1.840580_g46062_i0
TTTCCGTCGACCCTAAATCTACACCCTTAAATAGTTACGAAGCGCAGATTTGGGGCCACT
TTTTGAGAACCCCGGGATCTGTCGCATGAATGAATGCATACTGAGACTGGTACGAATTCC
GTCACCACCCAGCCCGTACCCAACAATAACGCCATGCCATACAGTACGAGCACTCGTACC
AAAGATGGCAGTAGACGACAGAAGTTTCGGGCGTCGCTACGTAGTCACAGCTTTCGGAAC
TCCCATGCTAAAACGAATCTATCTATTAAGTCTAGACGGTCGTCCGTCACAGGTTACACA
GGCCTAAACTGCTGTCGTCTCCTGACATCTTTGTCTAGGAGGGCATATA
>NODE_50036_length_349_cov_1.829710_g46063_i0
GTTTTTTGAGGCTGGGATTGGGAGATGGGGAATCGTAAACTAACCCAGCATGCACCTGGT
AGATACCGCAAAATAAATTTGTACATAACGCCCCCATCGACATCAATATCCCTGGCGTAC
CTTCGTTATCTATTCGACACAATTGCCAAACAACTCTACTCCGTACTAAAGTGCAATCAA
TGCTTGGACTCCATTTCGGAGGAAGCGTCTATGCGTTGACTGATATTAGGTATGCCGGCT
TGGTAAGGCTTGTGTTTTTGTTGGGACATTATTCGACGTCCACCCAGTCTCACGCAAATA
GTTACAGTACTCCCCCGCCAGTCCCACTTCGCCCACCCTCCTATTCGCC
>NODE_50037_length_349_cov_1.757246_g46064_i0
GACGCGACAGCCTCTCTCTGCATCGGACATTCACTTTTCCGTCCGCTCTTTTTGGAAAGG
TAAACCAATATGTACTGGTGGTGGTCCATGTCCGTCCGCTCGCTGGTTAAGCACAGGCCG
GGCGGACACCCACGCGCCACGCTCCGCGTATTTATCTTGACCTGGCATTATTTAATAAAC
ACAACACCAGAACACCAGCCGCCAAAGTAAAAGTCAACTATTATAACTGAAGGTCTTTCA
GCCATATGCAATGACACTAACTCGTCAACAACTGCACCACTCCCCCGTCCATCCTCCCAC
AAGTGTTTGCGTATGACACCTACAAGTTCGTCTGTCCCGAGGTTCCAAG
>NODE_50038_length_349_cov_1.695652_g46065_i0
GTCTGGGTTCTTCTTTACCATAACCGCTTGGGGGGAACTTGTTTGAAATATTCTTCCCGA
ACGGGTAACTGAGAATGGACCCCCCTCGCACGCCCCGTTTCTGTTTTAGCACCCCCACCG
AGTCGCCCACCCTGGATCTGGGTTGACGTACCTAGTAGGCCAAAAATAACAGATGGGATG
GGGGGGGGGGGTCGTTGACGAGGTTGTTGAAGAAGTAAGCCTTGGATTTAAACTTGATCT
TGGAGTCGGTGTTGCTCACGGCTCCGCCTTGGTTTCGACTCTCGTTTTCGGTGAAGGAGA
CGTTCTCGTCAAATATGACTATCCCGCCTTCACGGTTGTTGAGAGCGCT
>NODE_50039_length_349_cov_1.673913_g46066_i0
TGGCATCTTCTTCCAACGGGATGTCGAGTGGTTCATCATCGCCTGGTGAGACGCAAAGCA
TGTCCTGCTGTAGATAGATAGAGGCTGCGCACGAGGCATTATTGAAGTTTGGTACAGATT
ACCCGGTAGACAGCAGTAGCATGTAGTACAAGTACAGGCAGTATCGTGGATACGCACCGG
TATCACTTCGCGACTCGTACGTACATATCATAGCTCTATCCGAAGTACCGGCGTTAGATT
GCGCGTCGGCAGTTGGGATACCAACGGAGAACTGCTAACAGAACTTTGAACGAAGTAGCT
GATGCACCCTAATGCCTCTGTTGTGTCTGTGTCGTTCGCGGCTTTTTGC
>NODE_50040_length_349_cov_1.673913_g46067_i0
TTGTTGGAGCAGGTGGAAGTGCTGGCGCTGGTGCTGCTGCTGGGAAAACGACAGCTGGGC
CTGGTGAATCGACTTGCTCAGCTCCATCAGGCCCGACAGGCGCACCTGCAATGTCGGACC
CTTGAGATACTGGCGGCACAGACCGTACCGCGTTTCCAGCACCGCCGTTTGATATTCCCT
CGGCAGGTGGCTCAGCGTGGATATCAAGTAACTGATGTGGTCCATGGCACCGAAAAGCGC
CGCCCTGTTCTCCGGCGAGCGCTTGAGGTCGTCGTTCGACACCCCCTTGAGGTACACGTC
GAGGTTACACCGCGTCTGCCTCAGGATCTTCTCCGCCAACTCGTTCGGC
>NODE_50041_length_349_cov_1.673913_g46068_i0
TAGGGATCGATCGGAAGCGATTTTGTCCGGTGCGTTTATCGACCCCTCCGTCCTTGAGAG
GGAGTGCTCCGAGGGTACGCCCGTGCAGGTATTAAACCAAAACATACATTTCGTCTCCTG
TGTACCTCTTCTGGGACAATGGCAGATTGGGGGTTTGCTATAGGTTAGTGGAGCGTTTGG
TATGTAGGGGTCGGAGTCGACTGTGTCCGTCCGTCCTCCTGAAGGATTTCCCATCCCTAC
AGGTGATGAACTTTGGACTACTGGATCAAAAAGCTCCTCCTTATCGTCTCGCACGCTCGA
TTCTTTTCGCTCTTGCAGTGTCCTCAGCGTATATGTTACGCCTTGCTGC
>NODE_50042_length_349_cov_1.663043_g46069_i0
GCGACAAAAACAACACAAGAAAGAAAAATATTTCTAAAAAATAGCCCAAGACAAAGGAAA
AAAAAACAGAACGCAATGTTTTCAGAAAAAAAGGCAGAATATGCAGTCTCTTCATTATAA
TTCCGTCGTCAAAAAGCTGCTGCCCCGTTGTTTTGTTAAAGTTGATGCTTGTTTTTATTT
TGCTGCTGTTAGCTGCCCCGGGCAGCACAGCCACCGAGGCGAAGTGCAACACCCCGCCCC
GACTGAGAGCGTTAACAAAAGAAAGGGCCCATTTCGATAAGCCACACGATAAGCCTCACG
AGAGCGCAGCAACGAGGTGCGACCTTAACAGCGGGGAACTAAAAAAAAC
>NODE_50043_length_349_cov_1.652174_g46070_i0
TGATATGCCACCCATATCGCAGCACCTGTCCTGATGTGCCACCGCTATCGCAGCTCCCGC
CCTAATGTGCCACCCCTATCGACGCATCTGTCCTGATGTCTGATTAAGAGGTTTGGCACT
TCAAGGCCGCTTAAGGCCTGATACAATTTGTTGGGTCTGTGGCGTCCCCTGCCGGCTGTT
CGTCACTGGGAAATAGTACCGCTAACCGATGTATGCGGTTTCCGGCCGCTGACCGTCGGT
AGCGGAAACATCAGGGAAAAGGGAGGAAAGGTACCGGTCGGTCCCGGCTGTGGACGGCAC
AAAGTGTGCCCGGCTCAACACAGAGTATCCTTGCTCTGCCCATCTCCTC
>NODE_50044_length_349_cov_1.583333_g46071_i0
CCCCTCGTACATGATGGCCGTGTCCACCTCGGCGTGTCCCGCCGCCCTGAACACCTCCAG
CGCCTGCACCGTCCCCTGCAGGTCGAGCTGGTGGGGGATCGACATGGTGCCGAGCACCGT
GCCCACGCGACGGTGCTGCTGCTGCTGATTCTGGCGTAGACCTGTTGCTACTGCTGCTTC
AGCGGTCGAAGCGCCTTTTACCCTCGCTGTCCATCCTCGCGTAGCCACCGCCGTAGCGCG
ACCGCTCAAGCCCAACATGCCTCAGCGAGCCTGTCGTTAGGAGCAAACAGAGAGATGATA
TATACATAAGCTAATAGGCCATAATAAGTCTCTACTGGGCTACGAGTAC
>NODE_50045_length_349_cov_1.561594_g46072_i0
CAAACAACAACACCAACGCCAATACAACAACACAACAACAACAGCAACATCAACAACAAC
AACAACATCAACAATAACAACAACAACACCATCACCACTACCAACACCACCAACATCACC
ACCAACACCAACACCAACACCGACATCACCACTAACACCACGAACAGCAACACCACCAAC
ACCTACAACACCAATACCAACAACACCACGAAAATAAACGCTCACAAAAAAAAAACTGAT
GCAAGCAATGCCCCAAACAGAAGCCACCACCAACGACGGGTCGATTCTTGCCTGATCACT
TGCCGAAACGTTGCCCGCGGCCGATAGAAATACGACGCACTGACACACT
>NODE_50046_length_349_cov_1.539855_g46073_i0
TGAGGAGGTCGCGCCGCCCTCGTACACCACCATCGAAGTCGAGTGGTAGGCTTCCGGCGC
TTCATAAGGCGTCTCTTCCACCGGCGGGACGGGCCCGATGACTGCGCCTTCGTTGCTTCC
TCCACAGACGGAGCTAACTCTGTTTGAAGCGTTTTCCTCGTACGTTCCGGAACCAGAAGC
GACGTAGGTTCCGACATGCCGTCCAGATTGCTGGGCTTCCTCGTCCCCCAGAAAATGATA
AGTCGTGTCAACACCACCAGCAGGGCACGTGCGGACCTCGAGGATGTTCGTGCGGTTGTC
CTCTATGTCACTCTTCAATAGGAACGGTTCCGGCCTCAGCGTTAGCGGT
>NODE_50047_length_349_cov_1.528986_g46074_i0
CAGCAGCAGCAACGGGATTGGAAAGGCAAAAACGAGCTCGAAGAAAAAGTCGAGCCAAAC
GCCCAAGTCGCCATCGCGGGGGGGGATAGGGCCCCCGCGTCCCGATGCCGGTGGAATGAG
CAGCGCCGCGCAGGCCAGGGTTATGGCGATGTCATCGTCTATCTCTGCCCCAGCGTCCTC
GGGTCTCACTATCGGTGGCGGTGGTGGCGGTGGTGGTGGCGGTGGTGGTGGCGGCGGCAG
CGGAATTTCCTCCTCGATCAGAGCTGCTGCACGCCCCCCGCAGAAACCCGTGGCGCATTC
CCGACCAGGGGTTGCGGCGTCAGCAGCCCCTGTCCGTGGTTCTGACTTG
>NODE_50048_length_349_cov_1.503623_g46075_i0
GGTTGATGCAATGGCTAGAAAAACGTGTGTGCTATATGATATACTATAACCAATTCGGGC
AGGATTTCACGACTAACGACCATTACGGGGGGACCGTAGAAAAACAGGACCTACGGTATA
TACACAAAAACCTATATGTTTACCTATTTTTACCAACACTATTTGGTCCTATTTACTATG
ATCCTCCGTATTAATCGGTAGGTGCCGTTAGCCAGTTATGTGACTAACTGGATTTAGTCG
GTGAGTCGGGTGGAGAAGCCAGCTGATGGTCAGCCGACTTTCTTCCGACTTAAAAAGTCA
GGCGAGCGAAGCGAGAGCCAAATCTGCTCTTTCCGGCCGAGGGGGCCCC
>NODE_50049_length_349_cov_1.503623_g46076_i0
CGCCAACTGGGCCACAGGGTCGCCCCCTCAAGACTTGGTCGTTGAAGACAACAATAAGCC
GCCGCCTTTTCCCGACGGGGAAGAACGCCCACAGTTCTGGTGAAACACCTCGGCTTCCAA
AAAGTGTTGTCCAGAAAATCGTACTGAAGTAGACGAACGCGAACGTGCGGCGATCCCGTA
TGCTCCGAATTTTCCTCGTTTCAAACGCGGCTGCTGCTGTTGCTGTTGCTGCTGCGGCGG
CGGTGCCTCGCCAACCTCTCTTAAAACCCTCGCGCAGGCGCTAGGTTTAGCGCCGAAAAA
ACAAACGCGTATCCCGCCTCATTCCGCCCCCTCCCCTCCCCTCCCCTCC
>NODE_50050_length_349_cov_1.474638_g46077_i0
GGGGGTTCGGGGTCACATAATGGCCGGAGCAGCGGGTCGAACTCGGGAGGCTTTTTTGTC
TACGAGTACGGGGGGTTCGGGGTCACGTAATGGCCGAAGTAGCGGGTCGAACTCGGTAGT
TTTTTTTTTTGTCCACTGGGAGTTCAGGGTCACGTAATAAGCGGAGCAGCGTGTCGACTC
GGTAGGCTTTTTTTGTCTCCGGGGGGTTCGGGGTCATGAAATGGCGGGAGCAGGCGGGTC
AAAATCGGGAGGCTTTTTTGTCTATTGAGTACGGGGGGTTCGGGGTCACGTAATTTGGCC
GGAGCAGCGGGTCGAACTCGGGAGGATTTTTTGTCTACGGGGGGTACGG
>NODE_50051_length_349_cov_1.427536_g46078_i0
GGAGAGAAGCAGGAGAAGACGTCAACCATTCGGTCGGATGAGCAAGTCAAGTCAAGTCAA
GTCAAAACCATGTCGCATGAGTCGACAAACCATGTCGCAAAAGAGCCGTCAAAACATGTC
GCAAGACATGTCGCGAGACACGAGCAGTCAAGTCAACCATGTCCCAAAAATCCCGTCAAC
CAGGTCGCAGGAGACGTCATAACATTTTTTTGGGGAGTCGTCGAACATGTTGCATGAGCC
GTCAACGATGTCGCAGGAGACGTCAAGACAGGAGACGTCAAGCATGTCGCAGGGTTCATC
AACCATGTCAAAGCAGCCGCCAACCATTGTCACCAGGAGCCGCCCGTCA
>NODE_50052_length_349_cov_1.413043_g46079_i0
TAAACAGAGCAAGACTGAGAACAAAAGGAAATAATAGGCAACCGGAGCACACCAAAAGCA
CCTGCCAGGCAGCCGAACAACTCACGCTTTTAAGTTTTTGGTATTGCCAAGATTGTTTTG
TCCAGCATCGAATATTTCGGTCGGCCCGTCTGGTCTGGTCTATATATGTGTGTTTTGGAT
AGATTTATCTTTTTTATACCCTTTTCCTTTCACGGTAACCCTTGTCCTCCCCCTATCCCT
AACTCTACAGCCATTTCCCCCCTATAAACCCGTCATTTCCCCCCTGTCGAAAGGGGTGCG
TGGTCAATGGTCAAATGACGTGAGGCAAGCAGTAAATGAGAACCCCCCC
>NODE_50053_length_349_cov_1.394928_g46080_i0
GTTCGAGATCAGCGCCGTCTGCAGGATGAGCGGCATGTTGGACGTGTAGAAAAGCTTGAT
GGGGAACCGACCCTCCTGCCCCCTGTACTTCTGGTACTTTACCGGAAGTTCTATCCGCCA
CTTTTGGAAGTAGATGACGGCCAGCGACACGGCCACCGTAGCGGCGAGGTTGACGAGGTT
CGGCAGTCCGGTCCTGAAGAAAACGTCTTTGATGGCCGTCAACTTGTTGGGCCTGGTGAT
GAGCAGGTGGAACACGGCGAAGAAAGCTCCTTCCTTCTCCACCCCCCGCCCGGTTTCGAC
AGACGCCCAGCTGAACGTCTTCCACCACACGGTGGAGCAGATGTTCGTG
>NODE_50054_length_349_cov_1.394928_g46081_i0
AACAGCAGTAGGAATGTTTGGGGCATTATTGGGACTGGATAGGTTTTAAGTTTTTGAATG
GAATGTGATTGCCTTATTCTTACGAATGCTTTCATTGTGTGAGTTTTTGCTGACCGATTT
GCTTGGTGTGTATTGTGTTGAGAGTGTGGCTGTTTAAGATACGAAATAATCTCAGTCCAC
GGCTAAATGACCACGACTGAAGTGACTTTGAACTGCACCAGAGGGCGCGTTCGGTCCAGA
TTAAATGGTCTTGGTTTTGAGCTTCAAGTCGTATTCTGCCTTTCTTTGCGTTTGTTACGA
GTTAGATCGATCGATATTGGATCTGCATACTTGAAGTATTAATGTAGAC
>NODE_50055_length_349_cov_1.391304_g46082_i0
GGGTCGAATGCACTGCCATCAAGCACCCTACGAGTTCAGACGCGATCGAAGAGAGCCACC
CTCGCCCTCCAAGATCACTTCACACCAAGTCGTAGGGAGTGTTGTGCTGGTATGTAGATC
GGTTTCCGTTTCGTACTACTATGCTTGTGTCGTACTGTTTGCTTTGTGGCTTTAGCTATT
ATGGTATTTAGATAGTTTCGTTTCGGTCTCGCACGCTGCTTGCACCTTTCGACGCAGTCC
CTGCATATCTACTGCAAACCCCTCTCCGAGTCAGCGCGTATCAACAAAATAATTCCGTCT
GTTTTCAAATTTTGTCGTCAAACAAGGGCTCAGGGACCATGGGTAGGGC
>NODE_50056_length_349_cov_1.384058_g46083_i0
TCCCGAGATCGCGATGTCTGGCGGCAGTACAAAAAAATCATCCAACCGACCCAGGGGCAG
ACATGTAATGTGTATGAACTTCAAATGCATTTCATTCAGCTGTAATCGTGTTTAGTAAGA
AAACTTGCGCCCGTATTCCACTACTTCGCCATGAACTCTAGAACTGCAACGTAGTTGCGC
GTCAGCCGTGCCTCCGCCATGTGGTACAGCGAGTGCCTGTCACCCCGGTACCTACAAACT
TGGTGATACATTCTGGATACTAGGTCTGTATATAATAAATTAAGCAGTACCTCTCCTCTA
TGCCATCGATTGTGAACGGCTTATCCGCCTTCCCGGCTGGCTTTCTACG
>NODE_50057_length_349_cov_1.380435_g46084_i0
CGTAAATGTACTCAAAATGTGCGTCTCATTCGCTCGTCTTGCAAATAACACACAGACAAG
CATAGACATAGCCTGCTCCACATAACTGCAATGGATGTCAGCGCGCAGGTCAACTCAGAG
GAATCATCAACATGTTGAAATCAATTTATTCGCCCCCTTATCACCGCAATTTTCCACTAC
GAGCACCCTGCAAACTCGCCTTCGCCATCTCACATGCTATATAACAGGTGCTATACAACT
GCTATACAACGCTATCATCCCACCCAAAACGAAATATATTTCTCGTTCGTTCCACAGTGT
TTACTACTTGCGCCTTGCAAGGGCATCATAAAAAAAAAACGGCCGCTTC
>NODE_50058_length_349_cov_1.344203_g46085_i0
CCGACCCCCTTGCTGTTTTCACGCCAGCAACGCCACGCCACGCTGCGGTACAACCGGCCT
ACCGTTCCCAGCCCTCGCCGCTGCTCCGCCGTCTTCCCTCTCCGGCCAGTACGATGCGGC
CCCCATGACCCTTGGGAGAGAGGTAAAAGCCGCGGCTCCAAGCTCGCCGAGACACCGGCA
CACCGCCGCGAGGTCCCGCGCCGCGTCCGGATGCGCGGGTAAGCTTATCGCGGCGCGAGA
GGCGTCGAAAGGCGGCAGCTGGGAGGCACCGGGCCTGAGCCCACCCGCTGTTGAAGCCGT
CGCTGAGGCCCCTCCCTGTGCGCTACCGCCCCCTGTCACTGACCGCCCT
>NODE_50059_length_349_cov_1.340580_g46086_i0
GCCACCTCTATCCCTGCCACCAGAAGGTGGAAGCAGCCCTGGACCGGTCGCGGGTTCCGT
ATCGCTAGCGTGTGGTCCATTGTATGTCCTGGGTGTGCTGGATATCCTCGCGTTTATAAG
CGATAGGCGGGGGGGGAAGGAAGCGGCCATCGTTTTGTCAGCCTGAACCTCATGTTTGCT
GAGGGAGCATGTTTTCAATATTTTCAACTTCATGTCTCTTGCTTTTGATGTGCAAACGTC
AGCTCTGCTTCCATCGCAAGTCCCAGCGTAACGCACAGCGATGTAGGAATAGCGTCGTGG
CCCTATTAATAGACTGACCTGCCGTCGGCCGTCGGCGATCGAGCCATCG
>NODE_50060_length_349_cov_1.257246_g46087_i0
GCGTCAGCTCGGGCGGTAGGTCGTATCTCCAGTATATCCGGTGTTCGATACAGTACCCGC
CCACCGCTTCGAAACTGGCGTCGGACAGATAGTGTCGTTTAGCCGGGCGTCTTAGCGCTG
TGTAACAGGGGGCAAAAACTGCTTCTCCTGATTGGAGAAGTTTCTGGCTGATAGTCCACT
TCCAGAAACTGAGGTCGGCGTGGAACTCACTTCCAAGGGGCACTACGTTCTGGTTTCTGG
GGTGCCGCTCGTCGTGAAGGCCTGTGAGTCTCAACAGCCTCCACACGAAATATCTGCCGG
CGCGCACTACATATGTGAGGTTCCACAGCTTCCCTGCCATACTGAGATC
>NODE_50061_length_349_cov_1.184783_g46088_i0
CGAGAGAAGATGGAGCCTGCCAGTGGGGTGGCCGCGAGCACGACCGCCACCAAGCGCCCG
ATGTACCGGTACATCTTCTCTTGCCCCGGGCAGGCCCAGGCCCGTTGTCAAGGTGCCCTC
GTCTAGCGCCGTCGTTCTTCATGAGGCCATCATATATACTGCGCTTTGGGGGCTGATCGA
CGCCCGAGGCGTCGATAGAAGACGAGCCGAAGTGAACCACGAGTCCGCCTCCGAGGCACA
CGAGTTTCCTCAACCGCATGGTGGCCTTGACCAAACGTTAACCACGTTGACAACACGCAA
GAAGTAGGGAGTGCACGGCCACCACTTTGCTGCTGCTGCTGCTGCTGCT
>NODE_50062_length_349_cov_1.152174_g46089_i0
AAGGACTTCAGCAGTTCCTCCATAATTGTCTGAAGGCCAGCCCAGTGATGGGCCCCCTGC
TGCTCGCCTTCGATGTCCATTATCCTCAGTTCCTCAGGGGTCTCGGCAACTAGGTTGCAA
CCTTCAGGTGGAACCCACACCCACGGCCCTACACCCTGAATCATTTTTAGGACGGCCAAG
ATCGACCAGCACTGCAAGATCATCTTCGGCGAAAGCGGTGCGGCCCCGCTGTTCCTATCA
CGCCGTGTACCTTGGTTGTAAACCTCAGCAAAGGCCGCGAACCCAACCCTCATTATACTA
GTTGTTCGCGCCACGTCGGTTAACAGTTCTGTCGTTATTATCGTCCTCC
>NODE_50063_length_349_cov_1.137681_g46090_i0
TCGCATCCCCTCAATGCGGGGACAAGGCACGTTGAGGTTTCCTTGACCAGGCAGACCAAA
GCGTGAAGCGCGGCGTGAGGTGTTGGGCGAGTCGCATGAAGGGTGAGCTGCGTCCTACTA
TTGCGGGGGGGCTATTGTAGTAAGAAATCAGAGCCCATGATGGAGCCAAAATATCATACA
TCCCCCCTAATGCTTACACGCCATATTTGGTTATGATTACTGTATATATTCCGCCGTAAT
AGGAGCCGCTTGTGAGGCAGACTTTCTTGCATATGGATGACAGCGCCGACTATATCAATG
GGGGGGGGTACTCATGTTGTGCATGGCGTTAGTACACCCCCCCCCCCGT
>NODE_50064_length_349_cov_1.115942_g46091_i0
GTAGTAGACGCAGTAGCAGCAGAAGCAACAGGAGTAGTCGCAGCAGCAGAAGTAGCAGCA
ACCGCAGTAGTCGACACCGCAGCAGCAGGAGCAGGAAGTGCGGCGGCAACAGAGACAGGA
AGTGCGGTGGCAGCGGAAGAACGATTGTCGGCCAAAAAGTTGGCGAAATTTTCCGCCGGT
GATTTGGCCGATCGTTTGCGCACGATCTCCGCTTCATCTTCCAGGAATGTGGGGGTGTGC
TGCCACGGCCTTTCCACCAAGCCAGCCCCATCCTTCACCTTGGTCAGGCGGCTGGTTTCC
CGGTCGCCCCGGTCCTTCGTCTTGGCGTCTTGCAACGCCGACCTTTTCT
>NODE_50065_length_349_cov_1.115942_g46092_i0
GTCTGTCGCCATCTCGGCCGGTGTCGCCGCTGCCGCGTCTCCCCTCATCCGCGCCACGTT
CGCCCTAGCCGCCGGAACTGCCAGCGTCGGGCGAGGGCAGTGCAATAAAGCACCCCCGGC
CGACGCCAACCCCTGCCGCACGCCTCCCTCGTCGGGAACTCCTGAGAAAATCACAGGGGG
GTCGGACACCGCTCCCGCCGCCGCTTGCGCCGGCACCACTGCAACCGCTTCCCCAGGGAG
GGGAGAAGCAGGGCTCAGCCGCGGCGGGGGCTGCCTGGGCAAGAGCTCCACAGGTATCGG
CACCGTGATCGCGGGCCGCTCGGGACGCCTCTCCTCTTGCTGTTTTTCT
>NODE_50066_length_349_cov_1.115942_g46093_i0
GTGCAACCCGATGTACACTCCCATGACCTAGGTCTATAGACAGGTAGGTGCTTCGGTAGG
GGGGATGATGCCACTCGGGCGAGTGACCGCCATATTTCTTGGTGGTCTTTCGTCTTGAAA
GCTTTATATTGCCGCGATATGCACCGCCATGGTATTGTTGCCACTACGCGACAACCAAAT
ATCCTTGCGTCCACTTTTGATTGCGTGGTACAGAGAAACTCGCCCGAGAACGTGGTAGTG
AAAATAATGGGATCATACCCCCCCCCACCCCCCCTACCGTAGCACCAGCCTATACCGATC
CTTATATTATATTGCAAAAAATGGAATAATGGCATTCCGACGATTTTGG
>NODE_50067_length_349_cov_1.086957_g46094_i0
CTCTAATGAGCATAATGTTTGTGATGTATTTTATGTCTCCCGCGGGGTGAGCGTTTTTAG
TCCGAGGGCGCCCGCAGTACTAATATTTTTGCGCTCGAAGCTGTCTGTGAATTATGTTAC
TCCCGTAGCTGTACTACGCGTAACGACGCTAAGACGTTGCTATGATACGCTCAGTATGAG
TATATGCCAGTAGCGTTTCTTGTCTCCTGGTGTAAGCATAACGTTTGTGATACATTTTAT
GTATCACGCGGCAAGCTCAAGAGGCTGAGCGGGTTGTATTTTTTATTGCGGCAAAGCATA
GTATAGGCCCCCAGCTCTACTGACAGGCTTGGTGTGTAGTGTACTGAGC
>NODE_50068_length_349_cov_0.978261_g46095_i0
GCACGCGTACTGGATGGACCCCATCAGTTGCTCAAGGTCCTATTGATCAGATGTCGCAAC
CGCGACGGGGGTGGGGAGCGATGATTGAAGGAGGGCGACAGGAGACCGGGGGTTAGGGCG
CACGGTAGGTGGCGTCTGGGAAATAAAAAGTCATTTTTTTTTTTTAGAACTGCACCCACG
TTATTGGGACAACATATATACTTGGACCAAGCGTAGCATACTTCGTAGCATAATATAGGG
TTTCATTTCCTCCGTTGCCACGAAATTTTGACCAAGAATTTTGAAAAAAAATAAGTCTGT
CGTTTTTGCTCGAAAATCAACGCCCCGCCGCTGTGGTCTGTTCGTAAGC
>NODE_50069_length_349_cov_0.942029_g46096_i0
AGCGCCTACCCACGCTGCTAGGCGCTCTCACCAGTTGATTTCCGTTTTTTTATTTTGTTT
TGCAAAGAAATTTTGAAGTACGAGCCAAAAGCGGGATTTGAACTCACGAAATCAAGTCTT
ATTTCGGGGGACCATAGTAAATACTAGTAAATAAGACCCACGGTACACACATACAGTAAG
TAGTCTAAACCTATATTTCCCCCCTATTTTCACTAACCATATTTAGTCCTATTTACTATG
GTCCCCTGTATAAATAGTAGCATTCGAGGGTACCACTATTAGTCCACCGGGGTGACGAGT
GACCAGTGTTGTTGTTTGTTGTTGTTTTCCATCCCATTTATTATCTTCG
>NODE_50070_length_348_cov_64.665455_g46097_i0
GGTTGGGTGATGAGTTGGGAGTGTTGGCCGAGGGAGTGAGGTGCGGCAGAAGGGTATGAG
AAGCGGGGATGATGGTGGGGGGGCGGTGGCGGCGCGGTCAGATTTCCCTACGGTTTGTTC
ACATATCGTCATGTACAGAGAGAGAATGAAGAGCACGAACGACAAAACTTAAAACATAAA
ACGCCGTTTTTTTTGTTTTGTTGTTGTATCATTTTGTTTCGGTGCCCCTTCCTCCTCGAG
AGAGAGAGAGAGAGACTAGAGACCGACCCCTCGCCTCGTTTGAGTGTTTTTTCTTGTGTG
CATGTTTTGGAAAATTATGGAGAGTGAGGTCGGTGGTGGTTTGGGTGG
>NODE_50071_length_348_cov_50.472727_g46098_i0
ACCCCATCCCCGCGCCTCCAAAATAATTGTATTTATTTCAACGTACGGCGCGGCCTCTTC
CTCTCGCGTTGCGCTTGCGGCCGCCTCAAGAGGCATTATGCCTAATGCACGCGTCGACGT
GTGGCGCAACGGTGGTTCGATAAACCAGCGTCGTGTAGGGGGGGGGGGTAGTAGAGGCCT
GCTGCACCGCCGCGACACCGCACTCCCGCTTTTGTTGATTTTGTTCCTTTTCCTCTGCCG
GGAAACTATAATGTCTTAGGATGATCTACTGTAGATCATGAGCTGTCCGACGTTTGCTGC
TGTTCATCATTAGGCGCCTCCGAGTTGACCGAGGAGGGTTGGGTGGGT
>NODE_50072_length_348_cov_47.694545_g46099_i0
CGTGCCCTCCCCCCCGATACCCTTAAACAATTCAGCTCTCACACAACAAGAGGTAAAAAC
AAAGAAAAACACGTATCGCAGCGCACCGCAGCGCACAACAAAACAGACACAAAAGAAAAA
CGCGCTCGCTCCGTAGGAGCTAACTACTCGTACGTACGATATATATGTATTATACGTACG
TACCGAGAAGGGAAAGAAATCTGCGGGTACCATTTCCCTACATGAACAGCGGAACTCAGC
AAACACCCACACCGAGCCGAGCCCCAAAACGCCATAACTTGTATATCTTCCTCCTCCTCC
TCCTCCTCCTCCCTTCGTTCCAGGAAGGCTGCCCCCCCCCCCTCCCCC
>NODE_50073_length_348_cov_47.632727_g46100_i0
CCCTCCTCGTCATCATCTTCGTACACCGCCTCCTCTACTCGCACGGGGGGGTCCTCGTCT
AGGTCCGCCATCTTCGCTGCCAGGGCCTGTTCTTGGCAGCTTCCCTCCAGGGAGAAAGTT
GGATTCCTCTTGCCTTGCAAGGTGGAGGATTTGTTGTTGCCTCTTCTGCAAGCAGCACAG
AGCACCAACAAGCACAGCAATGCAGGGCGCGAAGGCTATCTGAAGAGGATTGACGGCGCG
CGGGAGGCCGGTCTCTGTGATTTTTCTCGTTGGCGGGTGTCGGTGCAGGGAAGGAGTGCT
GTGGAGGTGAAGCTGGAGTGGTGTGGGGGTGTAGGTTCGGGTGCCACC
>NODE_50074_length_348_cov_39.192727_g46101_i0
CGATCGGAACGCGGGCGGCTTTAGCGGCGGTAACGGCATGGGGAGCCCTCTCCAAGCGCC
AGGAAATAATTCGTCCAGCAGCGGCATGGGCGGGTTCTCCGGTGGTGGGATACCCCCGCC
GCCGCAGGCCCCGGGTCGACTGGCATCGCCGGCCGCTGGAGCGCCCGGCGGCGACCCCTT
CGCTGCATTTTTCGATGCCGCGATTACGGGTGGATCGGGCCCCGCTAGTAGTGGCCAGCA
AGTGCCGCCCTTCGTGGCTCCGCAGCCTATTGCTACTACTACTACGGCTACTGGCGCTGG
TGGCGGGTTAATGGGCGGGTTTGGAGCTCCTCCAGCAGGCGGTGGGGC
>NODE_50075_length_348_cov_32.658182_g46102_i0
GCCTGCTCGCTTCCTCCCTGCTCGTCCTCCGTCATCAGGACGTCTCCAAGCGCTCGCTCT
TCGGGCCTCTTTTCGAACATCATTGTTGGGCCAGGCGGTTTCGCTTGCCAACGAGGCCTG
CTCGCGGACGAGGCGCCCCCTATCCCCTGCTCTCGGCGTCGCCTCCATGTGCCGGCAGGA
CGCACAGCAGCAGAAGCAGCAGCAGCAGCACTACTGGACGGGCAACGGGACAAGGCTGCA
GTGAAAGGCGGACATACCAAAGCACCCGCTAGGTAGACCTGTACCGACAATGCTACCACA
ACGAGCACGGCCCTGGACCTCGGAAGCATCGCTCCGGCAAGCTGTCAG
>NODE_50076_length_348_cov_27.352727_g46103_i0
CCCTCATTCCTCATCCACGCCCAACCTAAAGGAAAACCCTCGCGATCTTCCGAACCGGTA
CCAGCCAACATGGCCGCATCCTGCCTGCACTAGAAGCCAGGCGCCTAACAAAAATCCAGT
CAAAAACAATATATATGGCTAACCCTAGCAACATAGTTTTAATACACTACACACAAAACA
CATGCAACACCCCAATACCTTTTCCCGAAACGGCGCCCATTCCGCCGCAAAATCTGGAGC
TCGCGACGGGAAGAGAGGGGGGAGCGCGATCACGGAGCAAGACCTCGAGAAAGCCTGAAA
AATGAAGCCTGAATACTTCATTCAGTTCACTTACCCCCGCCCCCCCCC
>NODE_50077_length_348_cov_21.738182_g46104_i0
CCCTCCTCCTCTTCGCGCGTCACTACAATTAGTCATACAGCGAGCGGCCCTTTCCCCCTC
GGGAAGGCAATACTGCTGTATACATGCTGCCAACGTTCTTTTCTTTTCATAATATTTCCA
ACGCCCACCTGTTTCGCTTTTCCTTCTCGTTTTGTTCGTTCCAAAAAATGCCAGTTTTTC
GTTTTAAGGTTTGCCTTGTTTTGTTCTTCACAGAGCTCCTCACCAGAACCCCGACCATCC
CATACCATCCCGTCCCATACCATCCCATCCCATCCCATCCCATCCCACTACATTTATTTA
TTTCTGTACGCCGCTTTTTTCGGGTCGACGTGTTGCAGTAACCTTCCC
>NODE_50078_length_348_cov_17.454545_g46105_i0
TTTTAAAAACGCAACACAAGTTAGCTGAATGTTCTGCCTTGATTGACCTCGAAAAGCGAT
TTCTCCACACGTTTCTGAATGAAAACGCCGTGCTCGATGAAAACCCTAACAACGGATTAC
AATGTCAAAAGTTCAACGTAAAACGCCTCGCTCATAGTCAAGACGAAAAACGAGAAAGAC
GTCTAGCAAAAAGAACTTAAAAAAACGTAAAACATCGTATACGTAATACGTAGCGGAAGC
GAAACGTCTGTTCGTCACCAGCGAGCGGACAACGCTCACTGGTCACTGTGGCCTAAAATC
GAACAAATCGCTCAACAAACACCCAAAAATCAACGCCCCATCTCCCCC
>NODE_50079_length_348_cov_14.301818_g46106_i0
GTGGCTCGAGCCCCACCGTCGCCGCCGCCCCCGCCGCTGCCGCCGCCGCCGCCGCCATTA
CGTGACAGCGCGATGCGGGCGACCTCTGAGAGCATCCGCAGCTGGACGGCACTGTTGTCG
CCGGACTCGACAGCGTCGTCCGATGGGTGGTGTGGTGCTGTGGCTGTCGGCGAGGATGTG
TCGGCGGCCACCTCCAGGAGGTCTGACAGAGCTCTTGGTGCCGATCCCTCGTCCCCCCAG
CTCGCGTGCAATGCTTGCAAGAGACTCGTGAGCTCCTCGCGGCGTCGCTTCCGAATGATG
TGCATGGTGACTATCAATTGCTGTGTGTTCTCCGTCTGCTGTGTGGCA
>NODE_50080_length_348_cov_12.952727_g46107_i0
GGCGGGAGAGTTTCTGAAATGAGAGTGCCCGCGCGGTTTTGTGTGAATTCCGGCAGAGCA
AGTTGTTTATTCTCGCTTCCCCTCCCCTTTTTTCTTCCCTCTTTTTCTTCCCTTTTTTTG
TCTCTTTTTTTGTCTCTTTTTTTTTTATGGGTGGGGCTCATGCCTGGTTTTGCTAACTGT
ATGTCGGCATCACCGTACCGGGATTTGCTTTGCCCTTGTGTTGCCTCGCTCTCCAGCCCC
CGCCCAGTGTCCCTTCTTTCCGAAGCTCCACTAGTTCTGGGCCTTGTAGTTTAAGGAGAC
CGCGAGGGGGGTAAGAGGGCATCAGTCGGGGAGGGGAGGGGGGGGAGG
>NODE_50081_length_348_cov_12.534545_g46108_i0
GCGTGCGGTTGTCCTGGGTGACCATGTATGTGGATGTGGGTTGTAATGGTCGGTTAGGGC
CGTGGCGCTAAAGAAGCGGCGGAATTGCTTGCATTGCATGGTTGGTGCGCGCGGGGGGGC
GCGGGGTGGGGGTGAAACGCTCGAAAAATCGGGTGAAACGGTCAAAATTTACGGTTTACT
GGAGCTCGCGGGGATTCGGCTAGCGTTTCTTGTTGGGTGTTTTTTCGGGCAGCTACAAAA
GGTCTGGGTGCGTATGGTTAGGTCGAGAGGAGGCACGATGGCGCCCGTGCCCGAACCTCA
CACCTTGCCCTTAGCTGATGTTGTCGCTGCTTGAAAGAACGGAGGGGG
>NODE_50082_length_348_cov_11.516364_g46109_i0
CCATCCTCTTTTCCTCGCGGCGAGGATCGCCGACAGCACTCCGGCAAACCCACGAATAGT
CTCTCCCCGCGCACACACACAACACTACCATGGGGGCGCTTACATACCATGTACCGGAAC
AATACGCAGTCTAGAGCTCTACCTATGCTCAATCTATTATCTATATGTTACGAATAAAAT
GCACGCACCTACCGATTTCTTGGTGTATACGATGATTGGTTAAGTGATCCTCGCGATCGA
TGGGCGGCCATCAAGTCACAAATCGGCTTCAAAGATGTCCCGGCAAATATACCCAAAAAA
TGGACGGGCAAACCATTTTGATTCGCCAAGACGCCCGATACCCCTCCC
>NODE_50083_length_348_cov_11.218182_g46110_i0
CTTCAACACGGGGGGAGGGGGGGGGGAGAGTGAGTGCGGCACAATGACGGCAGCGTCGTT
GCACGTTTCGGAGTGTGACCCAGTCGGTTGCATGCAAACACGAAACAGCGGTGTTGGGAA
TCAGGGCGTTTTGGGACTGCGAAAAAATGCCGGGTAAACGCAACACAAGTCAAATCTCGC
CCGCCGGGCGTGTTCTTATAGGTAGGCTATCTAGGACCAAGTGCACAAAGGCGGGCTATC
TACGAGAGCAAGTGTACGCACAAGCGGCAGCAGTAACAACATCAACAGCAGTATCAGTGG
CATGGATAGCAGTAGCAACAGGAGTAACCCCCTATTTTACCCCGCCCC
>NODE_50084_length_348_cov_10.418182_g46111_i0
GGGGAGGTCGGAGGCGGCGGGGGTGGTGTTGGAGGCAAGGCGGAGCTGCTGGTTGGGAGG
ACCCAGGAGATGGGGGTGCGGTTCGCTCTGGACACGTTGAGGTACTCGGAGGATGAGGAG
GTGGTGGTGTTCATGCTCCACCTTGTGCAGGGCCTTCGTCACGAGGCTGAGGGATCCTCC
CCCGCCGCGCGCAGAGCCAGCGGGATTGGAGGAGGGGCGGGGTCGAAGGCTACGGAGCAA
GCTGCTCCCTCGAGCGGGCCCACGAGCAGCGAAGACCCGTCGGCCGTGGCGAGGGTGCTG
TTCAACTCTCAGGGTTCGTCGTCGGGTGAAACTCCTGGTGGGCGCGGC
>NODE_50085_length_348_cov_9.392727_g46112_i0
CGTCGGGCCGTCGCTCACGTCCAGCAGTTTCGGACCCGTTCTGAGCTTCGGTCGAGCCTG
CCAACGCCCCGCGGTCGGTCGCTGCTTCTGGTACCGACGGCAAGACTGTTGACGTTCCCG
CTATCGCAAAACTTGCGGTGCCTTCGGCTGCTGCTGCTGCCGCCGCCACCGCTGCCGCCG
CCGCTGCTGATGGTGGTGCTGCCGTCGCTTTTGTTGATGCTACCGTCGCTGTCGTTTCAG
CTGCTACTGCTACTGCTACTACTACTGGTGTTGCTCCTGCTGCCGCTACTGCTGTTGGCG
ATGGTGGGGTTATTCCCTCAGCAGCGTCTACACCGCCCCTCCCCTGCC
>NODE_50086_length_348_cov_8.821818_g46113_i0
CCTCCTATTCTCGCTTTGCGGCTGACCCCTCTCGCACCGGCGGGCCATCCCGCTGTGGTC
TTGTTGTCCACGTGGTGGTCGTCATTGCCGTCGTATTTCACCTTCAGCCCCCCCTGGCTC
TCGCTCCTGGCCAGCAATTGACGCAAATCGGTCAGGATAAGGCTATCCGCAAACGCTGGC
CTCGACATCGCTTCCTGCACCCTGCCCAGCAGGACCATCATCACCTCTTCCACCACGCGG
GAAGCGCTGAGCTCAACGCTCCCCTCCACACAGTGGAACTCCCACAGGGCGTACCGTAAG
CCCTCGCTCTCTCCCCCTTCCTCCTCCCGCTTGTCGAGCACCACTCCC
>NODE_50087_length_348_cov_7.447273_g46114_i0
GCGGTTCTTGGTAGGATGCAGCTCGCCCTGTATGCGACTCGTCGGACACCTCACGTTTCG
CTTCGTGCTTGCTTGTGGTGCAAGCAATGTCTGCCTGGTCGGTGCAAAACCCGGCGTGCT
CCGTCCCGGCATTGTAGGGACGCCAGGGTCATTCGACTACGGCCATGCATGACATGCGGC
TAACGAGTACACTCCCCCCTTAAGGGCAAAAAGCCCGGAAATATTTAGTTTTCAGAATAA
TCCCTACCGACTAATTCCAAGTAACTTGTCCACACACTTGTGGGTGGGGCTTCTATACTA
ATAAAGCGGTTTACACCAGGTATGTATGTGGAAGGAAAAGGGTTACTT
>NODE_50088_length_348_cov_6.723636_g46115_i0
AGTTGTTCATTTTTTATTGTGACTGCTTGGTTGGTGTTGCGGATGCGACTATTTCGTCTA
CCGTGTATGGGTTGCGGCTGCGGCTGCTGCTGCTGCTGCTGCTGCTTCTTGGACTATAGG
GGTGTTATTGTTAGTATTTGCTGATGTTGCTGCTGCCATTGGTTTGTACGAGCCGCGATT
GCGCTGCCGTTGCCTTTGCTTGTCGGTGTTGCTGTTTCCTGCCGTGTTTATTTAATGGCT
CGGGGAAGAAACCGACGCCCGAGAGAGCCATGCCCCCCCCCGCTTACATACCGAACGCCT
TTTGGTGCGCCGAATTTCGTGTCCCCGACCGGTTTTGCGAGAAGGGAG
>NODE_50089_length_348_cov_6.014545_g46116_i0
CAAGCTCCCTCTCTAACTCCTCCAGCTGGCTCAGCTCGTCCTCAAGCGACCCAGACGCCG
CAGCCTTAGCCTCGGGCTTAGCCCCCGCTGCCCCCCCCCCGACCGCGGATCCCTGCCCAC
GGGTCGGAGATTTCCCTCCCGCTATATTATCGGGCGCGTCCAAATCAAACTCCGCCGACA
ACGTGTTTTCGTGCGGCGGCGACGACGGAGGGGGGGGGGGTCCCTGTTGTCCCAAGTGCC
CCCCCGGGGCTCCCCCCCCCACCGCGGCAGCAGCAGCAGAAGAAGAAGCCGAGGCGGAGG
AAAAGGGCGAAGATGCCCCCCCGACTCCGCTAAGGTGATCGCTACTCC
>NODE_50090_length_348_cov_5.738182_g46117_i0
GTAGCAGTGGCGGCAGTGGTAGTTTCGGGGACGGTGGCGGTGCGTCCCCCCCGGCGGTGA
CAGACCCCCCGGTGGTATCCGACGCCACTCCCCCACCCTACCCCCTCCCCCCACCCAAGA
CTGGGGGCAGGGGGCACGACAGCCTGCTCGACTTCGAACGCGAGTGTGCCCGCCTTTCCA
AATGGAAGATGGCTGGCGTGGGAGGTTATCAGGCTGGCAGCCATCATGTGTGAAACGGGG
GGGTGTACTCATGTCATGCACGGCCTTAGTCGTATCACTCCTGTGTTGCTTGGCTTAGTC
ATTCGACCATATTGACCATTCATCCCTTTCGAGACGGAGGGGGGCGGG
>NODE_50091_length_348_cov_5.389091_g46118_i0
GTAGCCAAGGTCGAGGGTCGACGAGCAACTAGCTGCTCACGGGGGGGGGGGAGGAGGACC
GCAGATTCCCGAACATTTAGTCCAGTGGAAAAAGGGGGCTGCAAAACCCAGAACAACTTT
GGCGAGAAACGAAAAAACAAACACGCAAGAACGAACCGCGTTTGTAGGTCCAACCTCTAC
CCGAGAGGGGCGAAAGGGGCGGGGGAAGGACGAAAGGCAAGCGCGGCTCGGCTCTCCGAC
CCGCAGGAGGCGGCCGCCCCCCAAAACCAGAAGATGAAGCAAAAAAAAACAAACAGAAAA
CAGAAAAACAAAAAGCACACACACACGCCTATCGCCCCCCCCCCAACC
>NODE_50092_length_348_cov_5.196364_g46119_i0
CGAAAATCGGCGTGGGAGGGGGGGGGAGAGAGGCAGGGAGGGAGGCGGAATGGAAAGGGG
GAGCGGGGTTATATGGGTTGGGCAACAAGAGGCAGGCGGAGAATGGGAGGGAGGGTAGCT
ACAACATTCTTCGATCAAAATGCCGTCACAGCTTGTATACGAGACGAACCGGGTCAACCC
TAACTCTTGAGCCAATCAAACGCGAGCAAACCATGGTTGGTGCTAGTCCCTTTTATCTCT
CTCTATATATAGTCCACAGGGTGCGGCAACCATTCAATCGACAACGTAGGTAAGCTCTAC
CGGTGGAAGGAGGGACGGGAGCGCGAAAGGGGGTTCGTATAAAACGCT
>NODE_50093_length_348_cov_4.923636_g46120_i0
GTGGGGTCTTGCCGGCACACCTTGAGGACCAGGTGCTTGAGGTGGGAGAAACGCGGCCCC
CAGCTATAAACGCGAGCCGTGCCGTCGTTCATCGAGGCAGTCAGGATTCGGTCGCCCAGA
CCACTGAACCTAGTGTCGGTGACCCCGCTCACGTGGCCCAGCAACTTCGTCGCCAGACGG
ACCTCCAGCGTCCCTTTCTCTTTCTCTTTCTCCCCCTCAGCTCCGCGCTCCCCTTCCCGT
CGCCGCCCTCTGGTCTCCACCCCCACCGCGCCTCCAACCCCACCACCACCAGCGCCAGCG
GCGCCGCCGGGTGGGGGGGGAGTGGCCGTACCGGTAGCAGAGGCTGGG
>NODE_50094_length_348_cov_4.723636_g46121_i0
GGGTGTCGGCGGTGCGGCGCCATCGGGGCTTCCCGTGGGCTCGGACGGGGCCACGGTAGC
CTCTGGAGGTGGTGCGGCCGCCGCGGCCGCCCGGGCAGATCCGTCGTCTCCCGAATTGCT
TGGAGCTATCATGGCGCAGCTGCTGGGCGTCGGCGAGTGTGGGAGGGACAACGGGGGAGC
ATCCCGTCATGTTCCCCCGCGCAGTGCTGCGAAGGAGAAGGACGGAGCCAGAGCTTCCGG
CGGCCAGGGCAAGAAGGGTCTGTCCAAGGCGTCGCGAGCCGCGGCCGGCGAGGGCGGGGA
TGGGGGCACCAGGAAGCGGTCTCGCGGTGCCGCGGCTGTCGCTGCCGC
>NODE_50095_length_348_cov_4.629091_g46122_i0
TTCAGGGTTCCAGGACAGGGGACCGCCATCCCTCGAGCGAACACGCCCATGCTTCGGAGC
CGCCGCCGGGCAGAGGTAGAGCTGAGTCGAGCGCAAGCGCATCCAGCATTTTCCTGGGCT
TGTCGCCAAGCCGGACGTGCCGCAGCAGCATCGACCCTGCCGAAGAAGCAGTCAAGGCTT
CCGACATGAATTTCACTCCGCCGCGATCGGGTAGGGCGGAACACACCGTGGGGGTTAGCG
CTCAGAGCGCGGCAAGAAGTTTGGGCAGCAGCGCCGATCGCAGCAATGGCAGCAACAGCA
GCTGCAGCAAAGCTGAGACCGCAGAGAGCGACAGCCCCTGGTCTCTCG
>NODE_50096_length_348_cov_4.592727_g46123_i0
CCCGTCCAGTTGCGTAGAGCTTTCACCAGCCGCGCCACCTCCTTCTCGCGGCGGGGGCGG
CCGCGGCGGCACCGACCCATCGCTGCCCCCCCCCCCGCCGTTTTCGTGGCCGATCACTTC
CTCCCCGATCGTGGCAGCAACGGCGAGGTATCGGACGGCCTCGAAGCGCGACCAGGGGGC
CAGGAGGCGACCTAGCTGGGAAGCCGGGCAGCGAGACAGGGCCTGCGCGCAGAGGTCGGC
CGTTCGCGCGGAAGCGGACCCGCTGCTTCGGGCAGCCCCACCGACGCACGCCTGCTCCAC
AACCAAATCGAGCGCCTCACAAAACTCGGCAGGAAACGCCGCCCCCAC
>NODE_50097_length_348_cov_4.378182_g46124_i0
GTAAGATTGTGACCTTCGTGTGTATATGTGTTTGCTATGATGTGCTGCTATTCCTTACCA
GGTATACTACAGACCAGCTGCTACAAGCAGTGTGTCTACGGTTGGCAACACCGACCAACC
GACAGACAGACCGACCGGTTCTTCTTCGATTACACGGCATGCTATGACACAAAACATGTT
AGCATGTTACAGCAGGGCTATCTGGTTAGACCGGAGCGCTTCCTTCCTGATTGCCGTATT
AGACCGGGGGGCATTTCCTTCCTGCTTGCGGTGATCACTGCTGTGCTGCTGCTGCTGGTG
TGTCCGGAAATGTAAAGATCGTGTAAATATCCATAATCAAATCCAAAC
>NODE_50098_length_348_cov_4.338182_g46125_i0
GTTCTACACTACAGCGGGTCACCTCGTCTCGTCAACTGCTGTTCATACAAAAAAAGGAAA
TTCTCCCTCCAATACCCGATCGCGCGTCAAAGCAGCATGACACGTATGTATATAGCGCTA
CTGGTATATATAGGGCTGGGCACTGGCACAGTATGTAATGGCAGTAGCAATCTACTGATC
ACGGTACTCGATAATCGAGACGGAACGGGACGGTACTGTTTTTACTTGTTTGGCGGGAAA
AAAAAATGAAGACGGGACGGTAAAATGACGACCAAACAGGTTGTTTAGACGGGACGGGAC
GGGACCGTGGGTGTACAGTTTCTCAACGGGACGGGACGGTAATTTCAA
>NODE_50099_length_348_cov_4.229091_g46126_i0
ATTAAATCAGAAGAAAAACCAAAAGAAAAACCAAAATATAAAATTTCATTACCTAGACAT
AGACAGCCAAAAGAAACTTCTATGATGACTGATAAAAAACCAGAGAATACTCCATCTGGA
GTCTAATTATAATTATATAATTCCTGACGATATCTCTTTATTTAAAGGAGCATAGATAGT
TATGTTTTATAAAATAGACAAGTTTCACGAAGTAATAAATCGTGAAATGAATTTTCTTAA
TTAACCTTTAACGTCTTATTAGTATTGATTGGGTCACCTGGGACTTGAACCCAGAACTTT
TCGGTTAAAAGCCGATTACTCTACCATTGAGTTAGCAACCCACTATTA
>NODE_50100_length_348_cov_4.061818_g46127_i0
GGGTGCACAGGCGTGCCTTGGTCCTCCGCTCGCGGCTGCCACCCCAAAAACTACTACGCC
CACAGCAGCACCAGCGTCAACAACGGCAGCAACTGTGCGGGCGGGGCTGGGTCTGGAGCG
AACACTTTGGGTGGATGCAGCGGTGTTGGCGTTGGTGGTGGTGGTAGTGGTGGTGGTGGT
AAAGGTGGTGGGGTTTCCAATTCGTGGCGGGCGTCTGCGAGTGCGGGACCGTGTGGGTTT
CCCCCCTCTTTGCCTCGCCCCGCCGGCGGCGGAGGCGTTGTGCAGGAGGCCAGGGCTTTC
GCCCCGGCCCAGCATTTGGCGGTGCTTAGGGCCCTGCTGGATGAGGAC
>NODE_50101_length_348_cov_4.018182_g46128_i0
CTTCCGATCTGGGGGATCGGCGATGATTTCGGCGTAGGTCTTGGCGATAATGCGCTAGGA
GGAAGAAGCGATGCGGGCGTGGGAGAGTTGCATGCGAGGTTGGACGAATCTCGAGGTGGG
ATCCAGCATCTCCTCTCGACACTCCCGCCCGTACCCTCGGAAGGCGTCGACGACCGGCCG
CAGGACGTACAAGACGTGCGGTGCGTCTGCTTCCAGCAGCCGATCCTCTTGCGCGGCAGC
CAGGGACGTTACCTGCGGATCCGCAAAGAGGAGGAGGAAGGGGACGGGGAAGACTTTGAC
GATAACGCCTCCACAACCACCGCGGCCACCGCCGCCTCTGGAGGAGGC
>NODE_50102_length_348_cov_3.938182_g46129_i0
GGAAGAAAACAGCAAAAGAGCAAACCGTACAAACAAATAGAAGAAGAGAAACAACACTAA
GCGAGACTGGTGAAAACAGAGAGGAAACAAGAGGAACAAAAAAAAAGCATAAAGAAACAA
AAAACACACACACAAAAAAAAAATAACCCAAAATGGATACACACCACACCCAATAACCAT
ATACGGCGGGTAGTCTATACTACAAATAGACTATCAATAGACCGTACCAACGTGAAAACT
GAAAAACAAAAAAACAACTGCACACGAAAAAAAACAAAATGAAGAACATAGAAAATAAAG
AGAAGAAACGCTTAAAAACGAGAGCACAAAAAAAATCTATCCGTTCCA
>NODE_50103_length_348_cov_3.905455_g46130_i0
CAGACAAGTCCCGCGCCCTCTCCCGGCGGCGGGGGTGGCGCCGCCGTCGCCGCTGCTGCC
CACGCAAGTGGGAGCGGTGCACCCGTCGGCGGTGATGGGTCCTCTCGCGCCGCCGCCTCC
GGTGCCGCTACCACTGACGCCACTGCAGTCGCCGGTCCGCGCGGTGGTTGGTATGCCCGG
TTCGGAGTACCCGAGGGGGGCGCAAGACGTCAGGCAGGACGCGAGGTTCGGCGGCGGCGC
CGGCGGCGTTCCGAGCGGGGAGGTTGTTGCCGCCGTCGTCGTCGCGGCGGCGGGTAGCGC
TGTGGCTGATGCCGATCAGCAAGCTTTCGTGGTCGACGGTGTAGGCTG
>NODE_50104_length_348_cov_3.865455_g46131_i0
ATGTATAGGCCGTGCAGATTTTACGGCTCCCTGCCGGCAACATGAGCTAGATCATACAGA
TCATACAGATCATACAGATCATACAGACCATCTGCCCTGAACCTGAAATATCTAGATCAT
TAAGTGGGGATCGGTGGGCTGTTCCATATCCGAAAATGTTAGCAACATTTTGACACTTAT
ATGTATTTATTTAGTATTGATGTTATATGAGTACCCTGATGATCCTTACTTTTCCGGACA
GAGTGGTGACAAACATAGGCTGTTTCGTAGTGTTTCGGATTTTTTTCTTGGTTTGTATTC
GAGCGATGGAGGTGACGGCCCAATCGCGTCATGGCATCAAGAGTTGTT
>NODE_50105_length_348_cov_3.858182_g46132_i0
GCAAATGCTATACTTCGAAGTATATATATATATATATATATTACGAACGTAATACGTGGA
ACAGTTACCGATATGATAGTAGCGTTTGCGGGTAAGATTCCGGGCAAGTAAATCTATCTT
AATACCGTATCACACGTGTGATACTATTAATATTAGTATACTTGAAGTACTATTATGTAC
TATTGTTACGGGGGACCATAGTAAATAGGACCAAATTTGGTCAGCAGAAATTGGTAAATA
CATACCTGGTTTATTTTTGTGTACCGTAGGTCCTATTTACTATTTACTATGGCCCCCCGT
AATAGTATACTACTAGTAAGATAACACACCCCCTCGGACGAATTTGCT
>NODE_50106_length_348_cov_3.825455_g46133_i0
GCGAAGGGCGGATCAAAGGCAAAGGTGGAGGGCCGTAGGTAGGTTGGGGCGGCGGCAGCG
GCGGCGGTGGTGATGGTGGTGGTGGGGGGGCATCCCCGAGGTGACACGGCGAGCATCCGT
GAAGTGACACGGCGAAGCCGCAAGTCAATATTTCGTGTCCTCCTTCTCGAAAGGGATGCG
TGGTCAATGATCTAATGACTAAGGCAAGCAACACATAAGTACGCCCCCCCCCACCCCACC
CCCCTCCTTCGGGATCGTTATCTTGCTCGCTGATTCGCTGCTCGCGCTCACGCGTGTGTG
TGGTCTGGGGATACCCGGCGTGGAGAATGGGCGTGGTTTTGATTTCCC
>NODE_50107_length_348_cov_3.756364_g46134_i0
TTCGCCCAAACACTGACGACGCCCTTGAAAGAGAAAAAAAATGAAAAGGGCAACCCGATG
CAGTAGAGCTTTACCAGTTTCTCGAGATTTGGTCTGATCTGATTGGCTTAAGGTCAGAGT
TGGGGTTTGTCTGATTGGCTTAGGGTCAGGGTTAGGGTTGGTCTGATTGGTTTAGTGTCA
GGGTTAGGGTTGGTCTGATTGGCTTAGGGTGGGACTTAGGGTTGGTCAGATTGGCTTAGG
GTTAGGGTTAGTATGATCGGCTTAGGGTTAGGGTTAGGGTTGGTCTGATTGGCTTAGAGT
CAGGGTTAGGGTTGATCTGATTGGCTCAGGCTCAGGGTTGATCTGATT
>NODE_50108_length_348_cov_3.701818_g46135_i0
GGATTGTAAAAACTTTACCCGCGCGAGAACTGCCATGCACTGACGCTACACTAAATGTTG
ACCAAGACTCGCCACGTGTCATAAGCAGCACGATAGACTGCGGCATTGCAACAAGTGTCG
GAGCGTGCACCTACCCTGTTCTACGGCTAGACTACAAGAATAGATATATTCTGTGGAACA
GGAGAGAGGAACAGAGGCTTGAAAGTCCCTTGACATAAAACTTGATACCGATTAAATACC
CTTGACACGAAGAACATGGAATAGCAGCGCAGGGCAGCATGCCAGACGAATTCGCGCAAT
AGTAGATGCGGCGAAATACGACAACAGAGTGTTGATACAACCACGGGC
>NODE_50109_length_348_cov_3.600000_g46136_i0
GGCTGAAGCGGAGCGCAGCTGCTCTTGGCCGGCGTCAAGCTCGTCGTACTCGTCGCTTGC
TCCCTCGCCGCCGCCGCCGCCGCCGCTGCTGGTGCTACCAATACTATCCTCGTCGGGACC
GCCTTGCCTGCTGCGGCCGCGGATTAGTGCCCACACCCGGCCGCCGGCGGTGCGCGCGCG
CCGTTCGACCTCTCGCATGGCGGTGTTGACGTTCGAATGGTTCGACTTCTGCGCCTCCGA
GATCTCCTGCAAACGGACCGCCATCATCTTCGCGTCGGGCAGGGCGGCGGCCGCCACCAC
CGCCCGCCGCGCTACCAGCGCCGCGACTTTCCTCCTCGTCTCCTCTCG
>NODE_50110_length_348_cov_3.440000_g46137_i0
AGCATATATACGCCGATTGGAGGCAACATTCACATTGAGGGGAAGCAGCGACGACAGGGA
GCGGAGGGGACAAACAAAGATCAATGCGAATTGCGTATACCCAAGGGCGGGAGTGCGTGC
TATTGTCGTCCATAAAGACCTTCCTTTGTTTTCTACCGACCACCAATCCAGAAGACGAGG
TCTCCGTATACCCTTAATTTTATCTACTACTGATATATAGGAAGACGAACAAGTCACATG
GCCACGTCTGAACAAGCCATGTACGGGACAGGTACTACTACTCTTTCTAGGTGGACACAT
ATTGTAACGATGCATCGCACAGAGAACGATGTCCGCAAAAGAAAACTC
>NODE_50111_length_348_cov_3.385455_g46138_i0
GCTAGCTCGTCGGATGCGGCTGTAAGTACAACTGGCGCTGCTGCTAGCACCGCTGCTTCT
TCTTCTACGTCAACGGGCTTGCTGTCGTCGGCTTCTGACGTAAAATCGGTGGCAGGTTTG
TCGGAACCGGCGGCTAAAGTGGGGAGAGCGGAGACCGAGTCGGTCCCGGGTCCGGCGGGA
AGTTCCGCGGGTTCGGTGACTAGGGCGGCCCCGACGGCGGCGGCGGCAGTAGGGGTGACT
ACGAGGTCGGAGCCGAAGGATTCATCAGAGTTCACCCACGCGTCGAAAGAAGAGACAGTT
AGCGGCGGTGGCGGCGGTGGTAGGTGTAACAGCCGTGGAGGAGTTGGG
>NODE_50112_length_348_cov_3.360000_g46139_i0
CAAAAACGTTGTTCGTTAAGATGGGCCCTTACGTAATATTATTTTTGTGACTGGAAGCGG
AATGAAGTCGGATTTTCCACAGGAAAAAAATCCCACCACATCGTTGTTCGATGTGCTATC
TTATGGTGATTTTGGTTTTATGTCATGGGGGAATCAGGAAAAACAGAATACATATGTTTA
GCTCCACGACACGAACGAGTGGCCCATGCCGGGTTGGGGCGATCAACCTTCATCACCAGC
TTCTCGAAGAAAGGGAACGGCATGCGGAACCTACTGGGGAGCTGCGTAAGGGCTTTCCTA
GTCGCTGGACCAGCCAGGAGCTCTCGCTCTCACGGAGCACGAGTCGCT
>NODE_50113_length_348_cov_3.360000_g46140_i0
GTGAAAACAAAAGGAATCAATAACCACCCACAAAACATCAAAAACAACAACAACAGCACA
GAAAAACGATGGCTCCCACCGCGTGTTACATCGCGGCAGCAATGTTTAGGATGGGGGGGT
GTACTTATGTAATGCATGGTAGTAGTGGTATGACCATAGGCCCTCGCATCCCTACCATGC
CAGGACGGAGCACGTCAGGTTTGCACCGACCAGGCAGACATTGCTTGCACCAAGCGCGAA
GGGCCTTGAGGTGTTGGTCGAGGCGCATGAGAGGTGAGCTGCATCCTACTAAGAATCGAT
TGCGAGGCGGGCTTGCAATGGGTGACAGCTTCGAATGGAGAATTGAGG
>NODE_50114_length_348_cov_3.352727_g46141_i0
CTGGCAGCAGGCTAGAGGTTGATCGTAAGTATACCAATGAAGATCTTAGAATTACCCGGC
GTATCTTGATGTTTTTGTCGCGAGAAAACGCCCGCAGAACTGCGAAGAAATCTAGTATGT
ACCTCGTGCGTCGGTTTGCAAATGGCAGGCCAGTAATTTCATCTGTACATCTGTATCAAC
GCCACGCCCCTAACTGGGGTTGAAGTCGATTCAAAAATGACGGTATAACCTTGCGTTTTA
GGGTAATAGAATTTTCACTTAGCCTGAGGCAAACAAATAAACGTGATCGTGTCGGGTTCC
GGTTTTGCCTCATGTTTGTTTGATTCGTGGGCTACAATTATGCAATCT
>NODE_50115_length_348_cov_3.283636_g46142_i0
GTCAGAAGGCCGTGATTTTACTGTACACCCGGTATAGGGCCTTGAGAGCTGGCTGACAAA
CAAGTCGCCGACTAGAAATTAGTTGGCTAGGTAGGTTCCATGATTAGTGTATTGGGCTGT
GAGTTGGCTGACAAATAAGCCGCCGACTAGAAAATAGTTGGCATACAGGTTCCATGATTA
GTGTATTGGGCTGTGAGTTGGCTGCCTATAAGCCGCCGACTAGAAACTAGTTGGCTAGGC
AGGTTCCATGATTAGTATACAGGGCTGTGAATTAGCTGATTATACCGTATATGACAGTGT
ATATATACCACACCCCCTCTAATGAATTTCAACGCCGATTTGCTCGAC
>NODE_50116_length_348_cov_3.116364_g46143_i0
GGGTCATCGTGAACCCTCACTCTTCGTGCAGGTTCATCACCGGTCGGTGCTTAAGGTATT
CGGGACTTGCGATGGAAGACAGCGTCCTCGCTCGCCCGACCAGCGAATCTCGCGGCGATG
CAGCGAGGCAAGCGGCTACCTGCCTCCCCGTGCCCGCGGCGCTCGCGGCCCGGAACACGA
CATCAAGGCCTCCTCGCTTCGCGGAAGATGCCAGCATTGCACTTCTCTATTCGTTGCTCT
CTCGATATCTCCCTCGGTCTTCCTCTACCCCGCCCCTGCTCCACGTCTACGATTTTTCTG
TGCCTACGCTGCGCCAAGAAGAACAGCGCTGCTACTCTGCTGTGCCCC
>NODE_50117_length_348_cov_3.109091_g46144_i0
CGTGAAAGCACGCTGGAAGAAAAATGGAAGCGCACATAGTACTTCGTACATGCTTTTACT
GTAGCTCACCACATCGAAGCTCCAACGAAAGCTCGATAAAACACCATCGAAGGGCATATA
CCATGGAAGCACCATGGAAGGGCATATACCACCATAAAAGCACCATATAAACACCGTGGA
GGAAGCGCATATACCATACAGGCACCATTGAAGCACCATGCGAGTCCACGAAATTACCAG
GGAAGCGCCATGGGGGAGTCCATGAAAGCACCCTACTGCAAGCGCAGACAGCACCACCAC
CGTGAAAGCCCCATATTATGAGCACCACTGGAGTGCACACACCCACCG
>NODE_50118_length_348_cov_3.069091_g46145_i0
TGTCTATGGCCAGAGGGGTCTGGCGCATGGTGCAATGCAGTACGTATCTTCAGTGATCCT
TGACAGCGTAGGGGAGCCCTGCACCCTGCAAGCCGGGGGAGCACGGGCGGACACACAGAG
ACAGACATTACGGGCAGTAGGCTCGTGCAAAAATTGTTTGTGTTGTTGGGGACCAAGGTT
GGGGCATCTATATCCATGCACGCTTGTATTATATGTGTGCGGGCTTTGTGGAATTTCACT
CGCTGACCAGGAAGGTGTGCCGCAATCAGTAGCGGGACGTTGCCAACGTCCATTGTTCAC
CACGTACGTACGTGTTGTGCAGACTGTGCGGGGTTTCTTACGTCGACC
>NODE_50119_length_348_cov_3.003636_g46146_i0
TTCATCCGCTGGAGTGCCCAATGTACCTCGTAGTTTACGAGCACTGCTTGGTGCTGTTAT
GTTAGTCTGTGTACTACCGCTGTGGAATAACACGAAACAATGCCGGTATTGTTCGTTCGT
GGAGCTCGAGCTGTTGCTGCTGCTGCCGCCGCATAAGCATCGTTTTACGAATTTCACTTA
CTATGACTACTCTTGTACACAAAAGCGGTGTCAACCCTGAACAAATTAAGGCCTCTCGGT
AGTGGTGATGGTGGTCATGATGATGATGTCCGAACGGATAAATCAACACGGACTCTTTTA
TTATATCATACGTACAGCAACACGTTTACTACGAGAGACGAGTACGAC
>NODE_50120_length_348_cov_3.000000_g46147_i0
CATGAAGGATGAGCTGCATCCTACTAAGAACCGCGTGTGTGTGGGGGGAGGGGCGTACTC
ATTTGTCGCTTGCATTAGTCATTTGACCATTGACCACGCATCCCTGTGTGTGGGGGGAGG
GGGGGGGCTTGAGGTTTTGCCTGGTGGCGTTTTTTTTTTAGTGGTTGTTGGATGTTGAAG
TTGCTGTTCTTGTCACAGATCGTACATGAAGCGGTGCACACAGTAGAGAGATATGTGCGT
CATTTGAAGCGGCCTCAAGACAGAGTTTCTAGCGTTGTGTCCACAGGCGGAATATATTTT
TTTTTGCCGACCGACCGCCGCCTGCTGATTGATTGTGCCAATCCGCAA
>NODE_50121_length_348_cov_2.934545_g46148_i0
GCCAAACCTTCCGTAACGAATGCCCAGAGTGAGTGTACAATCTAATGATAATATACACCC
ATCTCTCGCGTGTAAAATTAGGACGGCACTACAGGTGTACACGAAACATGTCAGTTTCTC
CGGCTGTTGATACTCTTTTAAGCCAGACTCGCGACGGGGACGCCGAGCACTACTGTAGTA
GGTGATCCTATCTGGGCCTCTAGTTCGACCGTCCGTAGCGTCGTACGTGGCCACAGCAGA
GTATAGATACCAAACAGGAGCTCTTTAACGACCACAAAAAATGTTGCCTTTAGTCGTGAA
AAAAAAGAGTAGTGTATCTGGTACGCTCTAAGTTCGGCACGTATTTCG
>NODE_50122_length_348_cov_2.872727_g46149_i0
CACCTGCACTGGACTTCCCAGGAAACCAAGACCCAAGAAATCCGTGGAGGTGGATACCGC
TGAACGAGAAATGGAAGGACCTGTGAGTGCCAAACTGATCCTACCACGAACGCAGACTAG
ATTCAAGCACTGCCCCAATACAGCAGAAGCTGCATACCAGAGCGCGATGGGCGAGAAGAG
GCCTATCCTCGCTCTGCTACTGCTGCTTTTGTGCGTGTGATCGGTGTCGGCGCTCGTGGA
GCCAACGATGCATGCGGTCTTCAAGGTACCTCCTATCCGTGCCGCACCATGGTGCCAGAG
GGCTGTACTTCGCCCTAGCGGCGGTTGCGAAGCCGCGTTAGGGCGACT
>NODE_50123_length_348_cov_2.800000_g46150_i0
GTTGGAACCAGGGAACAATGTTTGCACGGGAACGGGCATGCTTCAAATACCTCGTGACAT
TCTGCGCGAATTTCCCCGCAATATAACTACCAAGCACTGCCCGGCATACCAAAAACGTCA
AGCCATCTTCGAGGCTTGTTGTGGCTGTCGAACCTCAGACTAACCCGAAGAAATTGTGCT
CTAAGCAAGTTTAATTTGGCACCATCAAGAGTTCTATAGTTGGAAGAACATACATTCTTC
CAGGCGCGGGACGGCCTGGGTTGGCTTCGATTGGTTCATCTTTCGCATGCAGCTGCCTTG
GATTTCAGAGTATCTATACTCGAGAGCGAAACCCCCCTCCCGGTACAC
>NODE_50124_length_348_cov_2.800000_g46151_i0
GGCAGACGGTCAGGTGAGACGAACTACAGCAGTCAGTACCCACCCAAGCGCGAAACAAAA
AACATCTAGGAAACCTAGAGGAGGTAGTTGTGATGGAGTCCATACGTATAGATAGGGAAA
CCTTCTTAGGATTCTTAGGAGAAGTGATGTCACACACACCTCTCAAATGAGGTGCATGCA
CACGGTAGATTAGGGAAACCGGAATAATAGTAGTGTGCTTGATTCCCCTCTATCATACCA
CTGCTGCATCAGACTGCCACATCAGACTACGTACTGCTTCAGTTCTGATTCGTATACTAG
CTTTGCACGAAGTATACCGCTGTGTCTCTATGGTCTCTGTACCCTAGT
>NODE_50125_length_348_cov_2.778182_g46152_i0
GCGTTAACGTCTTCTTCTCCCGATCCCCCCAGGGCGAGGCGCATGAGGAGGTCGACCGTC
GCCGACGACTTGAGGCGCCGGGAAAAGCGAGGCTCTCCGGCCATCTGCGCTACCACGGCG
AGCTGCGCCAGCAGGAACTCCGACTCCTCCCCGGGCCGGCAGAGCGCGAGGTCCTGGAGG
GCCAGGTCGGCCACCCCGCTCTCGGCGATGTCCGAGCACAGCTCGGGCGATTGGCTCAGG
CCGAAGATGCACGCGGAGGCCATGAACTTGATGTCGCCGTCGGTCGTGAGCTTTAGAACC
TTCGCGCATAGTGCGGGAAGACCATGCTGCACGAGCCGCGGTCTGTTC
>NODE_50126_length_348_cov_2.738182_g46153_i0
TCGTATACAGTAATACGGGGGACCGAATATTGTTAGTAAAAATAGGTAAATATATAGGTT
TTGTGTACACCGTAGGTCCTATTTACTACATTAGCCCACCCCGTAATGGTAGTTTCATAT
CGTAAATTCGTCAATACAAACGCTACAACGTGCGAGGATACGAAGTACCAGAAGTACAGT
AGTAGAACTCTAGTATGATATTGCTATTTGGTACTAAAAACATTTGAATCTGCTAAATAC
CCGGAATTTACACTTCTACTTCGTGTCTCGAAACTAACACTGTAACACAGACCACAAACA
ACGCCGGGCTGTGCAAATCTGCAGTTGTTTTATTACGGGGGACCATAC
>NODE_50127_length_348_cov_2.683636_g46154_i0
GTAGCGATGAAACGTATTATAGTAACTCTGTACCTGGTACTACTATAGACTTGAAGAAAT
AATGAATACATTAGGACGTGCTCAATGAGACATATGTAGGGATAGGGATATCGCTGTTAT
AATATAATGCGAATTTATGTTTTACCGATAGGAACATACTGGCCTGATGGTCGCCGCTTG
GCAGACTGTGAACGCACATATTTGTTTTGGGGCGTGCTCTGGGAAAAAGAATATCAGCAG
TGAGTACGTGCCCTCACGTTCGTGGAATGAAGGCGTGCCTCACGTTCGTCGCTGTACGCG
CTGTGAACACAACTTGAAGCGGTCTGTGGTGCGCTGGGTGAAATTAAC
>NODE_50128_length_348_cov_2.665455_g46155_i0
AAACGACAAGCAGTCTGTCTATACACAAGGTCTGTACGTGAACTTTACGATATAATAGAC
ACAAGGTCTGTACGTGAACTTTACGATTGGGTACGAACTTACTCGGGGGATGTGACGGTA
TGTACTCGTATGTAAAAGAAGACACACCCCGTCATTTTCGTTATGTAAAAAAAATACACC
GCCATTTTCGTGTGCACTGCGCTGGCAGCGCTAATCATCGTGGTTGTACATATAGTATGT
ACGTACATGCTGACTTGCAGTTCAGAATGATGGACCACAGTCCCGTTTTGGGGACAAATT
ACTTTGGGGACAAATTACTTAGAATTAGAGTGGTTTGTCCCCAAAACG
>NODE_50129_length_348_cov_2.607273_g46156_i0
GCGAAGAAAAGCCATCATCGAGCAAACGCTCGACAGTTGTCCTTGTATTTTTTACTTCTT
GAACTTTTTCCTTTTTGTTTTTTTAAACGACCTTCCCGTCCCGTCCCGTCCGTATTTTAC
ACGTCACACACAGAGAAAACCTTCNNNNNNNNNNGGAAATGATTAAAAAAAAAAACCAAA
AGAGATTGAAAAAAAGGTAAAATCTTGCAAAAGCTTGTCGGAAAGTTTCTACACAAGGTA
CACGCCTGAAGGAAGGTGTGAGTGTGTGGAAATGGCAAGGACCCGAGAAGAAACCAAAAG
ACCCAACAAGAGCAAAAACAAGATCACGAAGAAGAAAAAAAAAAAAAA
>NODE_50130_length_348_cov_2.563636_g46157_i0
AACCTCCTCCCCCCACATACTGGTTGCCTCAGCCAACTGGAACCATGCCGAAGGTCGGCG
TACACCGGAACTGTGAGTCAACCGCCGGGAAATGTCGCCTTTGAAGCTTCTCCGGACTTG
TTCGAAGGCTGTAATTTTGATCATTTTTTGTTGGCCAGAGAACCAAAGAGCGATGTCGCT
ATTGACAGGCCGCGAGCCTTGGAGGCAAGCAAAGGCCTCCTCCTGTGCTCAATATCGCCC
ATGGACGTTGTTGACCCCTAGGTGCTGCAACACGGCCAGACGAATTAAGTTTCCGAGTGG
TATGCCCAGTGGGTCTATGTGTTGGATGCGGCCTCTTACCGCAACCTG
>NODE_50131_length_348_cov_2.520000_g46158_i0
TTATCTGTTTTGTTATATACGTCGTCGGCGTTACTCCGGCATATAGTGCGTTGTCGTCGT
GAGAAGAATGTATAGCCTAAGCTTGGACCTGATGCGCGAACCTGGTCGGGGATTTGTCCA
ATCGAATCGATGCATACAACACCTCTGTGCACAGGCGTCTGTGACTGGATGCATCATGTT
ATCGTTGGCGGTTGGTGAACAGTGTGCCTCAAAGCGGTGACCGGCTGTATATCTTGGGTT
GTCACGGAAGGAGGACCGTAGCTTAAGCATCGACTTCACGTCGGTCGGGGAGGGTATATA
TTACTATCATGGCGGAGTTGGGACAACTGCCCTTAAGGTCGCGCACCC
>NODE_50132_length_348_cov_2.461818_g46159_i0
GGCGAGAGAAGACGACAGGTCGCCCTCGCCCGATCCAACGCTACATGCAAAACCCACACA
CGTCGTGCCGTTCTAGAGGGCGAGTGCTTTCTTGCGACCCATTGCGCCTCTTTTTCGTTA
CAGGCGTTGGGTTGATTGAACAGGTGCGGCAACAAATCAATCGATCCGATCGATCCACTG
CTGTTGTAGGGAAAGGAGTGTTCGCGTAGATCTGCCCGCGCAGGCGAACTTGCTTAGATG
TGCCCGCACTGAAAATAGAGCCTTTCCACGCACAACCACCAGGTGGCACACCAACCAGGC
ATGCCTCTCGTTAGGGTTAGGGTTAGCGTTCCGGGTCGGGGTGGTGGC
>NODE_50133_length_348_cov_2.440000_g46160_i0
TGGTCGGGCTCCTTACGTACCTTAACCCAAAATCGTCCGAATTTTCATTTTTGCGTTGCA
ATATTTTTCAAATAATTGTGTGCTTTTTTGGCCACGGGATTTGGTCACATCCAGTGGCAC
TTTTGTTCTTCTCCGAAAATCGGTGGTGGTTGGATGTTGGTGTAGAGGTCTTTAATAAGC
AGACACCCTCAGAAGGCAAAACATGGTGCACCTCTACCGCAGCGTGCGTCCTGGACAGCT
ATAATAGACGTATACTATGTATTGCAGGAAGACGGAGCGGTACAACACCCAACGTTCGAT
CGAGCTCGCTAAAGGACTGAAAACTGAAACCCCCCGCAAACACATCGT
>NODE_50134_length_348_cov_2.432727_g46161_i0
CGACAGACACACCCATGGACGCCCCTCGAACGCATCACGGACGCCCGACGAACGCCCCAC
ACGCACCTCACGGACACATCACGGACGCCGCGTGGGCGCCCCACGGACAGCCCATGGACC
AGCCAAGCATACTCCATGGATGACACACGGACTTCCCACAGACGCTCCCCGGACGCCCAC
CGATGCCACACGTGCAACTCATAGACACCCCACTACACCCATCCCACGGAAACACCATTA
TACCCATCCCACGGACATCCCATGAACACCCCATAGGCGCCCCGTGGACGCACTGACACC
CCACGGGGATCCGACGGACACCCCACGGACTACCAACGGACCCCTCAC
>NODE_50135_length_348_cov_2.392727_g46162_i0
AAACGATACGACGTCAACAGACAAAAAAAAGGTAATACTTCGTGTCGTATTATAGGTATT
ATGGTCTAAAACATACCACGACGCGTTCTCTTGAGCAGGGGGGCCGCAATGAATACGACG
CTCAGGGCCGAGAGCACCCTCGACGGTGACGTACACAGGTAGTACACACCAACGCACAAC
GCAAGAAAAAAAAGCAGTGCGATAAGCAGGGCGTGGGCGCAGACACGGGAAGAAACACCA
CGAGCTGGCACTGCCGGGAAAGGGCAAGCGGAAGTCTTGCGTCCAAATACTCTATGATAT
GTATCTAAATTACTAATTAGTCGTTGCCATGGATTATCAACATCTTGC
>NODE_50136_length_348_cov_2.305455_g46163_i0
GGACCTTGTATAAATTTATAAGTTCAGGTAATAAAATCCTTACTTTTTGGGAGAGAGTGG
TTCAGCAGTGGGTACCCCGATTTAAGAGCGCCCAAGATAAGAGCATTCGGGATTTAAGAG
CGGTCAAATCGGCATGTTCTTCCCACCTATACTAAAAGCTATATATTGCCCACCACATAC
ATTAATAAGAGCAATGTGTAGTTAAGAGCGCTTGTTTTAGCTTAAGATTGTCACGGGACG
CTCTTAAATGGGGGCACCCACCGTATGCAAGGGGGAACATAGTAATCAAGACCAAATATG
CTTAGTAAAAACACTGTGATATATATGCTTAGTGAAAACACTGTGATA
>NODE_50137_length_348_cov_2.290909_g46164_i0
CAGGAGGCGGTCATCCGAGGCGGCCCCTGTTTTTTTTGCCACCGCTATCAAAATTGGAGG
TGTTAAGGCCACCGGGATCAAAATTGGAGGTATTAAGGCCGCCGTCCCCGTGGTCAAATT
TGGAGGCGTTTTTAGGGATGCCGTCCATTGCTTCGCCGCCGTCGGTAGTGTTGCCCGCAG
CAGCCGCCATGGGGGGGGGAGGAGGAAAGTTGTCCCCACGGAGAAGGGTTTCCACGAGGC
CTTTCAGAAGAATTGGAAACCTCTCCTTGTCCGTCTCTTCCAGAGCTCTTTGGTGGTGTA
GCAACCTCCCCAGAAGCGCAATGCCGGAGTCTCCCTCCTGCATCCCCC
>NODE_50138_length_348_cov_2.247273_g46165_i0
GTGATACAAAAAATTCTATACTTTGTTTTTCCCGATTCGATCTCGCCGAGATATCCGCAA
AAACTCAAAAACACCAACTTTTCGACACAATTCGTATAAAAATCGTAATTTTTAATCAAA
ACGAAAATTAGTGGAGACAGTGCTGAGGACACAAGGAGAAGAGCGATGAAAGTCTCGTTG
CCCAGTTCGCCATCCATGAAGAGTTATCACCAAAACCGATTCCACACACTAAGTCAAGTC
ATTACGAAAAGAAATGTCATTTTTGCGATGCCCCGCTCAATTTAGAGAATTTTGCACTGG
ATTTTCAACCCCGGAATTGAATCACACGTTCAAAGGCATTCACTGTAG
>NODE_50139_length_348_cov_2.240000_g46166_i0
TCCACCGGAACCACCTCCAGCCCGTGGTTTCGTCTGCCACATGGATTGCAATGACCAGTC
CATAGGTTTTCCACATCGATAGTATAGAGGGTTTGCTTGGGAAGGGATACGGGGATGCGG
GCGGATATGGGACGGCTAGACCCGGGTACACAAGGAATTATCTCCGTTTTACTGAAAAAA
GCCTTGGTATGTGTTTGAAACTGCCCCCTTTTTTTGTATAGCAGTCCAACGGGTTTCCAC
ATACATAGTGTAGCTTTACTTTGGGAGGGGATAGGAGATGCTGTCACCTAACACCCAAAA
CAGGTGACGTAACGGCTGTCCGTAAAGGCATGTGACAAGAGGCTTTAC
>NODE_50140_length_348_cov_2.240000_g46167_i0
GGTGCCAAACCCTGCGCACGCGATGACGTCGCCAGACTTCACCTGTTTTGGCGGGGAGTG
ACAGAAGAAGAAGCGCGAAGCAAAAACAAAATCGGAGGTTCAAGTCAAGAGCGGTGGTGC
ATGCGCGGAAAAAAATACTCCGCCCGAAACCGATGACGTGCAGGGGGTGGCATCGCGTAT
GACCTCTCGCTGGGCGTGTAACGTCTAAATTGCTGATGAAGCGCCGCCGCAAACATGACG
GTGTTCTCACGTTAGCCCATTTCCCTGAAATACTTCCTGTGGTCACAAAACAGGCTGCAA
CAAAAAATGCATCTCGATGGGAGGAAACACAAACAAGTGCGAAGTACT
>NODE_50141_length_348_cov_2.232727_g46168_i0
TGGTGATAAAAAGTGACGGTTACAGCAGTAGTAGTAACGGCCACTGCGTGATTGGGCCAT
GATACGATACAATGGTTGGTGTCCGAGTTACAATGGTTGCAATGCAAGGAGTCGTACGGC
ACGGGAGCAACATGATCCTACCCGTACTTGTGGGCCCTCACGGTGCCCCTAGACGGTTGA
TAGCATTAACGTTTTGGCATTGTGTTGGCCGCCATCTATGGACCCCAAAGAGGTTTAAAG
GGGTTACCCTAAACCGTTCGTTCTATGCTCATCGACATCCAGCAAACCCAGGGGTCCGTA
CCGATTCTTCGTCCTACAGAGATACAAGATCTGTGGCCACAAACTACC
>NODE_50142_length_348_cov_2.200000_g46169_i0
CTGTTGAAGTACGTGCTGAAACAGAAAGATATTCACCCGACCAAGGTGCGTTCAGTACCA
TGTGATACCCCGTGCCACAAAATACTGTGCTACATGATATTTACGCCGCATGATACATTG
CCTCCTGATATTATGCCGCATAACATTATGCCACATGACAATATATATATATATATGCCG
GATGATATTATGCCGCCAGCATGGTACTAGGCCACGTTGTACTATAACCACTCACACCTT
TTTTGGTGCGTTCGCCTTGTGCATGATACTCGCAGGTTTGAAGCAAAGAAATCTGCCATT
GCTTTCTGGTGTCGGTGTCTTTTGAAGCGAGAGCTAGGGTGTTGGACT
>NODE_50143_length_348_cov_2.189091_g46170_i0
GCAAACATACCACCCCTTGGGCGTCGTAATCTGTTATCCCTCGGATGAAAACCTGGTGTC
AGTCGGAAAGTTGATTGGCAGGAAACGACCCCCTGAACAGTGACATTGCTTAATTGCCAG
TTCCGGCTTCCCTTCGTGTTTCGCCCATTGCGTGGTTTAGGGGCGAACCATGTATTTCAC
TAGTTTATGTACACCGATATATTTACATACTCCGTACTTCGAATATAAAGGTGGACCCGC
AATGGGGCGTGGGTGGCTCAAGCGTGTTTGATCGGCGCAACGTTTCAGTAGTATTTGAGC
AGATCGGCCTTGTTGTTGTTGTGATGTTCGGGAATATACCAACAACAC
>NODE_50144_length_348_cov_2.181818_g46171_i0
GTAGATTGATTGGTTTTTTGTTTGTTGCCGTCTTTTTTTTCTCGTTTGTCGGGTGTCGGG
ACGACGACCCGTAATATTAAAACTTGGATTGGATAGACACCATCGGTGAGAAAGTTCCTA
GAAAATTCGGCAGAAGCAGACGGAGGGAGGGGCAAAGGAGAGACTCGATTATTATGTCAC
AACGAATTTGGAGCAGAAAAGTAACGCAATAAAATCCCGTACAATGTCCCGAATGTAGAT
GCAAGGAAACAGAAGAAAAAGGAAAATGCAGAGAAAGTTATTTTATCCACACACTCACAG
GGATTGTTGCTTCTTTTTTTCTGTTACACGGGCTATTAATAGAAGTGG
>NODE_50145_length_348_cov_2.178182_g46172_i0
GGCTGACGTGACGAAATACACTCATGTTTTGCGATATGGTGCAGGCCGTCACATGTAAGT
AGGCTTTTGCATGCCCTTTGCTTTTCTACTTGCTGCCGAACCGCACGGTGCAGTTTGATA
AAATGCAAAATCATACGGTACGGTGCGGTTCGGGAAGTAAACCACACCGAGCTGCACCGC
ACAGTATGAAAAAGCTACACGGTGAAAAACCCTGTGGATATAGCGGCGGCCTTTCTTTTT
ATTTGGGTATTCGGGTGTGGATGCCACCATTGCGCTCTTTTTTCTTTAAAAGTTTCCAAT
CCGGGGCCTCTACGACCAACAACCATTACATGCATGTTGCTGTTGCTG
>NODE_50146_length_348_cov_2.138182_g46173_i0
GGCAAGAAGCATTGCAAATTGTCAGCGCGTGGGCGGTCATCTGCAAGGCAGAGCCAAAGA
GGGCCAGGCCATCGAGCCTTTCACGTTGCTATCGCATAAAGCAGTCCAAGCCACACATGG
CAATCTCTCTCGCGAGTCGTGAGGTTTTGCTCGAGAGGGGGGCTGCAGGCCGGGGGCACC
TGTCGAAAGAGCGAAAGAGCAACGTACATTTTAATCTAGAAAATGCCGTGGCTTTTGCTA
GGCATTCCTCATCCCAAACAAGAGTAACGCCCTTCAAACCTACACCAAGGGCTCGCTCAC
CTTCCAGGGAATCAACTAAGGTCAGGCCTTGCAAGAGATGATCTCAAG
>NODE_50147_length_348_cov_2.116364_g46174_i0
GGGGTTACGTCGAGGCACCCACTAAATCTTGTTGCAAGAGTCGGAGAGATCAAAAGGCAG
AGATCAAAAGGCACTTTGCACGTAGCTGGCGCGTGTAAAAAGGGCCCTATGCTTGATACT
CGGTGGTGGCTGATACCGGTCGTAGATGTTTGGGGGTTTGTATTGAGTTGCGAAGCATTG
TTGGACTCGGTCGCCGGCTCCTTACTCGTATAACGCATGCCATACAGCAGAAGATACGAC
AACCGATTCACATTTACAAGAACGTACGGTGCAAGAAAAATCTACACGTTTGTTTCATGA
TATATTAAATGCTTGCATTGGAAACGTATACGGGTATAGGGAGCCATC
>NODE_50148_length_348_cov_2.098182_g46175_i0
GGAGCGGGGTGAGGCAGGACGAGGTCCGCCGATGAGGGAGGGGGGGGCGTTGGCAGGGGA
CCCAGCCAGGAGACGAGAGTGCTTCCCCGCCTCAGATGGGATGGGAAAGCTCTACGCTTA
TAGAGAGAGTTGGCGCTGTAATATGGTTTTATCATAGAATAGTTCGCGGGCGATAGGGGC
CGCAACCTGATTTCCCGAGAGCAGTTTTTGTTTTGAGCTCGAGAGATCGAGGAGCGAGGG
GAGGCAACAAGGAGCGCTCGTAAATTTAATAAAGAACGGTCTTTGGACGTGACCTATAAA
AAATAAAACATGATGTATGGTGATTTAACGTGATGAGCATTGCTAGTG
>NODE_50149_length_348_cov_2.087273_g46176_i0
GGTGTACTTCCGAGTAACGCCATGGTTGTAGTGTCTGCCCTATACAGACAGAACCCGTAT
CCGCACCTACACATACGTGTATCCTCACCTACACACACGTGGCCGGGTTCCCCCCTCCCG
GCGAAATGCGGGGGTCAAATAATATTTGTGGGGTAATTGAATCATGCCGTGTCACACTAT
TGCGGTAGGCGCACTGAATGAGGGGATTGTCGATGACTTTTTAAAGTTTGTTTCATTGTC
CGATATCTCCGCGACGATTAGTTAGGGCGCACACCTAGAAAGCGGTTCGTTCCGGCCGCG
GTTTGTGTAGGGGGGTCAAAAGCGGGGGAGCCACCCCATATGTGCAGG
>NODE_50150_length_348_cov_2.058182_g46177_i0
TTTGTTTGTTCTGTGTGCACACCCTGCCTCTGCTTCGTCTCTCTATCATAACAGCTTATT
TTCCCCAAAAATAATTTCAGGCGCGGCGGCGTACCCCCTTGAGTTCGGATCCCAATTTTT
CCGATGATGTGGCACCGTACGCAGTCGGTGTCACTTTTCCTGTGTCTACTCATAACTCCA
AGGTAGTCCCTTTCGCTGCGCCTACGTGGCTGATTCCCGCGAGAGCACGTTCGTGTTTGG
GCCTGATCCGATTTCGGATGAGGGTACCAGGTAGCAGCAGTAGCTTGGTAGGGGACAGCG
GTAGAGCGCGACGCCCCCGTGGCCTGAATTAGTTGTATTTGCCGCTGC
>NODE_50151_length_348_cov_2.036364_g46178_i0
GCAGGCCTAGTGTGCACAAGCGCGTGTCACGGGTTGGACACCATATTGTAGATCATAAGA
AACAGGCTGAGAGTCATAGAGGTCACGGTCAAGAGGCTAAGGTCTGTGATGAGGCAAACG
GTATATGCAGGTTCACGGTGTAAGATGCATAGGTGAGACGGGTTGCCAAAGCCATCAGGA
GATAGAAGAGCATGACATAAAGACCAATCTCAGACCTGATTATGATCCACCGAGCTCGCG
AGAGTGCGCTCGTACGACTCCTTGAGGCGGAGCAGGCTTCTGCTAAGCAGGGGATGGTGC
ATCCCAGCACTGTAGAGAGAGATGGTAAACGGATTGCTTGTTCTCGAG
>NODE_50152_length_348_cov_1.960000_g46179_i0
GTCATACCTGCGAGCTACAGATCTGAAGGTCTCTGCAGCTTCTGTTGCTGTGCTTTGCCG
CAATTGACAGAAGCAAAAGCGAAGAAAATGTGCGATTTTAGTAGGCAGCCGAGAGCGTAG
GCGATCTACAGTCGATAGAGTAAGGCGCTGCATAGTTCACATATATACGCACCACTGGAT
TGATGCATACACCGAGGGAAATTAATAAGCAAAGCTCCAGGCAACAACCAAGAAGGGCGA
TATCTATCGAACTCGTCAAATCGTCCGTGGAACAGCGAGTAAGGGGTTAGTGGTGCACGG
TGCATCTCTTGACTATGCACATCCAAACCAAGTAATTTTGTTCTCAGC
>NODE_50153_length_348_cov_1.960000_g46180_i0
GGAGCTTGACAACAACACAAAAAACAAAAACTATTTTTATTTAAAACAAAAGTGCAACCC
GATGAACACATCCACAAAACAATAGTTTTACAAACAAAATTAACTGTCATTCCGACGGTT
TTGGGTTAAGGTGCACAGCCCGTCGTATATACCAGAACACGTTTTAGACGAAAAGGTGCA
AACCCTGTCGTAGCTCTCGTGTTTGTGGCGGTCTGGCTCTTCTTGGACGTCGATGACTTG
CTCCTGGAGCAACAAGTTATGGCCTATCTAAAGAGTAAACATTGCTAACAAAGTGACGTA
GGTCAAAACTGTCCGGTCGACTCCTCCCATCTTTCCTCTAGAGCCTCT
>NODE_50154_length_348_cov_1.956364_g46181_i0
GGAGAGACGCCTCCGCCGCAGAGGAGAGTGCACAACTTGAAGAGGTTAGAAAGGCGAACG
CAGGCGCAGCCAAATTAATCGCAGACTCTTCCGCAGCGGATGAGTTCAAGACAAACAGGG
ACAACGCCTCCGCCGCGGGCAAGAGGGAAAAACTTGAAGAGGTCACGAAGGCTAACGCTA
ACGACGACGCCGCCAAATTGAAGGCCGCCACTTCCGCAGACAAGGAAGAGGCGCGCCGGA
GACAACTCGCGCTAAACAAACTGCTCGACGACGCGTCTTCAAGTGGGAAGCACAAGAATA
CCTCATATTCACTCCCTACTCTTAAGGGTGCGCGAACTAACTTTGCCT
>NODE_50155_length_348_cov_1.956364_g46182_i0
TTTTCGCTAAAATCATTTGGTCCTGATTACTACAGCCAGTATCATATCATATCATATAAT
ACGTTCCCCCGTAATATCAACGTAGGACGTCCGCATACCGCATGTATGTCGTACGTCGGC
AACACAGGAGCAACAATACGTATATACGTCGTGCGAGCAACACACAGCAGTAACAGCACC
AACAGCACCACCACCACCACCACCAACAACAACAACAACAACAACAACAACAGCGTGAGA
GATCTCCACTTTTCCACCCCACGGCGCACCACTGCTGACGGGACGGTTGTGTATCAATGT
TGATGTTGGCGATGATTGTATAAGCTTGTTGTTGCACACCACCCGCCG
>NODE_50156_length_348_cov_1.934545_g46183_i0
GGCGTAGGCCGCACGCCGCTGGTCACCTTGCCCGATTTTGCTACGGCGGAAGAGATGTCA
GGTTGAGCTGCATCCAAGTCCATGGCTGCGGGCCGCCTGCTGGCAAGAACCTTGGGTTCC
TTGGGTTCACCGGGGCCACGCTTCGGAGGCACGGGCAGGTCGCGATCGGAGGCCGGCTTC
GAGCAAAACCCGCACGGCCGGAGTGTCGTACAGCCCCCCCTCTTGCACGGCTCTGGTAGC
AGTAGCCGCTTTTGGCCGCCTGAGCATGACGTACCGGTACCACCACCACCACCACTGCTG
TTTCGCGGAGCTTTTGTATCGACGCAGGGCTTCTGAGGTCCGGGCCGT
>NODE_50157_length_348_cov_1.920000_g46184_i0
GATAGGCAGTAGCTTCGAGGCTTCGTAAGCCCATCGGAATGTTCTGAGCATCAGAATATT
CCTTGTAAAGACGAGAGAGCCCGTAGAATTGGGATTTCGAACAGGACAGGATTATTGGCA
TTACCCCTTAGGCCTTACAGTAGGCCGGCACAGGCGATAACTGAGGAATAGCTAAGCACC
AGAGGAAAGTTCCCTAGGCACTTATAGCTTATAGCTTATAGCTTATAGCTTATGTCTATA
CAGCGGGCTAATAGTGAGAGTGGAAAGGGCTTTGATATCTCGAAGCAAAGCCCACACCTT
CTCATCTACAGGCAGTACGTCGAGACAGGCTTTGACGGGTCAAAAAAT
>NODE_50158_length_348_cov_1.880000_g46185_i0
GCCTACTTTAGTGTATCATGCACAGCTACAGTTAGATAGCGAATGCAGCCTTAAGCAGGC
CAACCTACCAGCCCGTGAATACCGATTGAAGGTAAGCTTTGACGCTGTGGGAGCACCCCC
AAGTATTAGCGTCCGTGTGTTTAATCGAGTGGCGGCCGCGTTTTCTCATAGTGCCACGCC
GTCGTTTGTAAACAGTCTGTAGACTCTACGTAGTCGCCTTTTATTTGTCGTTTCGTTCTG
TAGAACCAACTGCTGTAGCCGTCTTTTATTCGTCCAGAACGACATACTAAAGGCGCAGCT
CCGGCGAGCCCCGTCCCATTGTCGCAGTCGATCAACTTCCGATTTCCC
>NODE_50159_length_348_cov_1.869091_g46186_i0
GGGGCAGATGCGGGATTGGTACCTGCGTTCAAGCGCAAGCAAGGGTAGGGTGTTCGTTCG
GGTATGTACGTGGTACACGTTTCTAGAAAAGGTTTTCCTGACTTCCGAAAGGATGCAAGC
GATGTCGCGATTCAAGGAGATCGCACAAAATACCCGCCCTTCCTTCCGCATGCCGGATAA
CTTATATAGCCACTACCGCGAATGGGACGAGCATCATGCCGCGGGAACATATCCGAAAGC
GGGTTTACGCAAAAACGGGTTTCCACGACAAGGTTTTCCCGACTTGAAAACTTCTGCAAA
CGACGTCGAGATCCAAAGAGACCGCAAAAGCACCCACCCTTTCCTTCC
>NODE_50160_length_348_cov_1.829091_g46187_i0
GTATATTCTGCATGATCTAGGACAGGTTTCCTGGGTTGGGTCTGTACGATACAGATCCTG
CACAACATCTCATAACCGCAGGTTAGGATCTACAATGGTTGATCTAGATCTTAAGTGTCC
GACGTGTGAAAACTTTTGGTATCGGTGTCTGATTGATCGTGGGTTAGAAAACTTTTGGCC
TCAGTGTCTGATTGTAGCCTGGTCGTGTCTCTTGTGTAGGAGGACGTTTTTTTTGTTTGG
GTGGTCTTCGCTTGCAGAGTTTCCGTCTGTATGTATGTTGACTACTACTGTTTTCTGGCC
TGCCTGCCTGCCTGCCTTGTTCTGGCCACGGGATCCTCCGTAAATAAT
>NODE_50161_length_348_cov_1.734545_g46188_i0
CCCGAGCGCGCTCCCGGGCTCGGGCCACGAGCAACAGCCACAGCAGGGACACCTGAACAA
TAGACCAATCGACTGTTCGAAAAAAAACACAGCACATCGGGACGTTGTCCTTTGTGTACG
TACTGCATGCAACCACCTCTTTGCGGAAAATAAAAATGGGCGCACCTGTCTCTTTGTCAA
GTAACCAATCTGCACGTTGTCGACACGGCCTTTGGTCACGAAAGCATCCACCTCTGCCTT
ATCGCCCTTCACCGAAACCTTCGTCAGGATGCTGGGCGGCGCAAGGTACGGTCCGGTCCC
CTCCTCCGCGCTGCTCGCGTTACCCATGGTCTCCGCCGCCGCCGCCGC
>NODE_50162_length_348_cov_1.705455_g46189_i0
GAGTGACTCGCGTTGTCTTGGGTTCAACAAACGTTCATGATGATATTTCCTGTACTTTAG
CGCTGAGCGAGCATAGGGCCCCCTACGGAAAGGTAAAAAAAGCATGTCGGCCCGTCGCCA
GGCCAACGCCAGAACAACCGTCGCAGGCGCGGAACGTTGCATCCGAGGCTGCGTGGTGGC
AGGCCCAGGCTGGGAGCTGGGGACTCGTGCCCTTTGGTACTGCTGTAGACTTTTAACACA
ACGTCATCGGATCAGCAGCAGCAAAATACCAGAGCAGCAGCAGCAGCAGCAGCAGCAGCA
TCGAGCAGCCACCAGCAGCGACCCTAAAAAATGGCTGAAAAGTTCTGC
>NODE_50163_length_348_cov_1.690909_g46190_i0
TGGTGAGTGACCATGCCCCTGTCCTTTCCCCTGTGCCCTGCGCCGCCTGAAGCTGACTGC
ATGCGGCTGAAGCTGTGTGGTGGTTAGTGCTGGTACGTTTTTTTCTCGTGGGGGGCTTTG
CTTGGCGATGAGAAAACGACCCAATTGAGCTCACATGCTCACATCTGTATGATATGTTTT
TCTGTGTTTTTGACCTTGGTTGTGTCGTGAGAGCGTGTAGCGCCGCTTGCGTGATCGAGC
GTCCTGGCCTGCCGTGCTGTTGGGGTCGTAAAGCCTTGTACGACGAGCGATACTATAGGT
ATGGCACGAGAATGGTGCGCCCTGTGTTCCGTGCAAGCTGCGAATGGG
>NODE_50164_length_348_cov_1.687273_g46191_i0
GGCATGACGCACCGTCAGTCAGGAAAGTTTGGGCCCAAAAGTACCTCCTCTAACGCACTA
TAGAGGCATGGCACACCGTTAATCAGAAAACTTTGGGCACTAAAGCACCTCCTCTACCGC
ATTGTAGAGGCATGGCACACCGCGATTAATACTTTTTTGGGCGCAAAAGTACACCCTCTA
CCGCACTATAGAGGCATGGCACGCACAAGACTTCCAACCTTTCCTACAGCAGGTGGTTCT
AGAAAAAATCGCTCTTCTAGAGGGGGTAGGAAGTTATCAATAGAACGCCTGCTGTTGCCG
ATTTTCTTCGTTTATCGAGCACTTCTCCACCATCGCGATGTTTCTTTG
>NODE_50165_length_348_cov_1.680000_g46192_i0
GGCATCCCTAATGGGGGGGGGGGGGCGTACTCATTCGTTGCTTGCCTTGGTCATTTGATC
ATTGACTACGCATCCCTTTCGAGACGGAGCAAGCACCGTTCCTACTCCTAATAGAAGAGA
CAGACACCTCCAACAGTTGGGGGCGCTCATTTCGTCTCAATTTCCATATATCTATTCCCA
TATAAATTTGTTGTTAATCCTACGTGTATCCCCTTCCTGCTTTCGCCGCCCGTGTCCACC
ATCCATCTCCTAAGATAGCGATCTCTCTCTCGCTACTATTAATATCTATCTAGTGCACCA
AAAATTATCCGTACGAATCACACTCGTCTATTTTCCTACTACAGTAGT
>NODE_50166_length_348_cov_1.680000_g46193_i0
CGTCGCAGAGTGTTTTTTTTTATAGAACATATCAAATACATCGCAGCTTCTGAGATCGAT
AGGTTCGTCTAAAACACTCATGCTTGCAAGGTTCGTGTTGATGCTTCGATCGCGCGTTTC
GTCGTGTGTGTGTTTGTGCTTTTTTTGTGTGTGTTTTGGTGATGCCACTCTTCGAATTCA
CAAGTGTGTGTGTGTGTGTGTGTTTTTTCCAGCATGCGGGCATGTTGGGCCCCTCAGTCG
ACAGACACTACGTACAGCTGTTTGCAATGTTTGTTGAAATGTGTTTCTGCTTCGTTTTTT
TTTGTTTGGCTTCTTTGCTTCCCTTCGTGCGCAAGCGGCGTCGGCTCC
>NODE_50167_length_348_cov_1.661818_g46194_i0
CACCGTTGTCCGTGCGAAAACAGCGAGGTCGCCCCATGAAGTTCATGTCGGTTAGGAACT
TCTGGACGTACTTGACGGTCTCCGACTTGCTTTTCATACCGTACGGCCTCATCCACCGAG
ACGCGCTATCCACGAACATGATCAGGTATACCGACCCGCCCATGGACGGCTCGTAGGGGC
CTGCCAAGTCGATGTGCACGGTTTCCATCGGCCTCCTCGCACGCGATGTGGTCCTTCGCG
GGACCCCGGCTCGCACACCCTTTGCCTCCAGACATCCACCACACGGAAGCAGTGTGCCTG
TCAAATTAACGCCTTGCTGCTTTGCCGTTTCCCTCAACAAACGTCCAC
>NODE_50168_length_348_cov_1.636364_g46195_i0
GCCCAACTTACGCTCGGCGAAATCGCCGGCGCTTCCACGCGAATGAAATCTTGGGCGACC
AGGCTCCGGCCGGGTTTGGAGTGCACTAAACCCCCAAAACGTCGAGCCGCGGGGAAGGGG
CAAGGATTCGGGCCCACGAGGACTACGGGAGCATCTTCAGGATCGTCCACTTCAGTGGGA
AGTCCCCGAGTGGTCTTCGTGGAAAACGTTCTGGTTGGTCCGCTTCGTGCAGACACTTCC
CGGGAGACGCTTTCCCTTAAGCGCCGGCAGAAATCCTCCGGTGATGCCCGTAGGAATCCT
CGAGAGGGGAGGGGAACACCGGCCTAAAGCTCGGGCCACAGTGGTCCC
>NODE_50169_length_348_cov_1.621818_g46196_i0
CCACGCATAGAGTTTGCAATGGGCATACTATTGATAAAGCCCTGCTTGTTTTTGGTTATT
ACTTTACCAACACTATAGCCTGGACGGAAGCAGCAGCAGCACTGCTGCTGCTGTTGATTC
GACGCAAAGGACCTGATACCGCCGTAGAACAGCAGTACTCAGCCAGTTTGGCGAGAAACC
AACTCCTAAAACGCGCGTACTGGCTGGACGATACGCAACCGGACAATCGGACCATACCAA
AACGCACACACACGAAAACGCGGCGAGATTCTCCTTTCGAGTATACACACGACTGCTTGC
TGCTTGCTGCTGTAAGCGCGGCCGAATTGATACGAATTTTGGAGCTGC
>NODE_50170_length_348_cov_1.556364_g46197_i0
GTCGTGCCCCGCCCCGAGCTCCCTTTAGCCTCGTGTGCCCACTTCCCGTTCCCGCTTTCC
GCCTCTCCGGAACGCCCGCCCGATCCCCGCCACACAGTTTTCGATCCCTCCAGAACCCAC
AAGCACAAAAAACCAAAGCACAATCATACCACGTACTCGTACATACACAGCAGTACATCC
ACACCAGAGAAGCACCCGCGACGTATACCTGGTGTATGATTTTGTGTTGTATTTAGGCAC
TAAAACAAAACGTCTGGCGAGGGACAAGGCAAAGCCAGCTCGAACAAAAAAAATACGCCT
GGCAAGGTCGAACAAACCTTGCTCGCGAACGTGCACTCCCCGCGGTCC
>NODE_50171_length_348_cov_1.552727_g46198_i0
GGACCTCCTTCCATCGCGGGCAGGATGGGTGGGAGTAGGAGTGGGAGGGGTCCAGTCCCA
TCGTCTTCGCCCTCCTCCTCCTCCTCCTTTGGTCCTCGCCAGGGCCCCGGTCTTCACCCC
GGTGGGGCGGCCGGCGGGAGCGGGATGTCTAATGGGCACGGTCACGGCTATGCTAACAGC
AACAACCACAGCAATAACAGCCATGGTCACGGCCATAGCCACGGTGGGGACTTCTACCGG
AGCGGAGGACGAAGCGGAGGAGGCGGTGGCGGCGGTGGGGGGGATGGGGGACGAGGGCGC
GATTGGGACCGCGACCGTGACCGTGATGCCAGAGGAGCAAGAGCAGGG
>NODE_50172_length_348_cov_1.501818_g46199_i0
CATGCAGCTCGAAATCAACACGACGCGTGAGTCCGCCGAAGATCTTGACGGATTGGCGAA
TTAATTATGTCGACGTCATGCTCGTTCTCGATCGAGAGGAGAGCTGGTTCATGTTGTAGA
ACGTTCCACGTGATGGCAGCTTGACGTTGAGCTTTGTTGTGCTGATGTTTGAGGTTCTAA
CGGTGGATGACCAAGAGGTGTGGCAGGCGTTGTCAGTGACCAGTCGTGCCAGTGTCCAGT
GTAGTAGTATGTAGGTCTGCAGTACTTCCGAAGTGGGGCCAAGGACAACGGGGTGAGGGG
GGGTACACGTATGAACGTATGAACGTACAGCCAAACAGGCCGTTTCAA
>NODE_50173_length_348_cov_1.490909_g46200_i0
GGAGTTCAAGGCTACGTATATACCCGGTAGGTAGTTATTACATACCAGATATTGAGCAGA
GTCATGCCTGACCCTTACGAAATATGACGGACGGACTTTTTTTTTGTCAATGCTGATAGA
GGAGCCCAGTGTACCACTGGGGAATTACGGGTGGCCATAGGAGTAGTAAATAGGGGACCT
AATATTGCTACTAAAACTAGGTAAATATAAGGTTTTATATGTACCGTACGTAGGTCCTAC
TTACTGTAATGCAGGGCCAATGAACGATGTTGGCCTGCTATTCCCCAGTATAAGGTTTTT
GTGTGTACCTTAGGTCCCCTATTTACTTCGTATGGTCCCCCTCCCCCC
>NODE_50174_length_348_cov_1.469091_g46201_i0
CTGCTATTTCCACTACTACTGCTACTGCTACTAATACTACTACTACTACTACTACTGCTA
CTGCTGATACTACTGCTACTGTTACTACTACCACTACTACCGCTACTACTACTACTACTA
CTTCCACTACTACTGCTGCTGTTACTGCTATTACTGCTACTACTGCTAATGCTACTATAA
CTATTTCGATGACTACTACTGTACTACTGCTGTCTTTGTGCGAACAGGTATTTGGGAGAC
AACCAGCTCACGACGTTGCCGGGTGGTGTATTTTCCGAGCTGCCTGCATTGAGCGTAATG
TGAGTGAGGGGTGAGGTCATCGCAGTGGGCACAACCTGTTTGGCGGGA
>NODE_50175_length_348_cov_1.410909_g46202_i0
TTTTGGGGCCCGCGGGTGTAGTAAAGACATACGCGATGATGAGGAGTGAGTGCAGGTTTA
TCTGTGAACCCGCAGCCAAATCAAATGAGAATCAATGCGCGGTGTTTATTTTGGAGCGTG
CAGCAGCACTGCTGTATAGTAGTATCGTGCTATCATGCTGCGCGCATGTCGTGCAACTCC
TTGCGTCCCTGTTCGGAAATAGTTGTATCCTGCCTACGTATAATAGCTTACTGCTTCATC
TCATCAGCGACATCATACGAAAAAAAAAATGCTTTATTGTCGGCTACGTACACCTTGCAA
AAAGTTAACCAGGATTGTTTTTTTATGTGACACCTTTGCTAACGCGAC
>NODE_50176_length_348_cov_1.400000_g46203_i0
TTGAATCGCTGGGGCTACTTCCAAAAGGTAACAGTATATATATATATGTATGTACAAGGG
GGCTTCGTCGGCGGCGTAATGGCCGCCGTCGGCCCGTAGCTTTCAGGCTGAGAGCTGCGA
ATGGCAGTTTTCGATGCCAAGGGCTCGTTAAACAATGTTCGGTCAATCTCTTGTGAAAGA
AAAAAGAAAAACCGCAACAGTAGTAGCAGCCAACGACACGTTCGAAACCTGGCGATCTGG
ACCTAGGATGAAGTTTTTATTATTTGTTAAATTTATCAGACGCTGGTGAAGAAAATCTAA
CGCGGGAACAACCGTTCGATATAAGAGCCAACACTCAGTGTCGTCACA
>NODE_50177_length_348_cov_1.400000_g46204_i0
CGAACCACTGCTGGAACCTGTACAACGAGTGGGTGCTCTGCGCTAAAAAAGCCGAGGGGG
CCGGGGTGACGACGAAGATCTGCCACCCGAAGCGGCACAACGCCTTGGCCATCTGCCCTG
ACGATTGGACGGAGAAGTGGGATGAGGACAGGGAGGAGGGAAACTTCTCGGGGATCAACT
GATCTATCCATCCTTAGATCATGCAACCTTTTCTTTTGAGTCGTAGTTCGTACTCGTCCG
TATCATATTACGGGGGACCATAGTACTCAGGACCAACGATGGACACCAAAAAACGCATTT
TCCCTCATGTTTTTTACCCGATTTGGTCCTGATTACTATGTTCTCCCT
>NODE_50178_length_348_cov_1.400000_g46205_i0
TATCGGGATACCGATTTATTGTGGGACCACCACTATATGACAATAATCCGCGCGCATATA
CCAGATCCTGCAGATGATACAGATCCCACCCGACGAAACATGTGCAGATCATGAGGATCA
TACAGATCATACACCGCGAACATGTGTACTGCAGATCATGCATTTGATACAGATTCGACC
GGGTCAAGCGTGCATGGAAGATCTACAGTAGTCATACAGATCCCATCAGGTGAATATTAC
TCGGACATGTCATGATCTAGACCATCTAGTTCCTCGCCTGCCGTTGTGAGAGGTTGTGTG
GTATCTGCGTAGTACAGCTCCAGCCCAGGAAAACTTGCTAGATCATGC
>NODE_50179_length_348_cov_1.400000_g46206_i0
GGTATACCCATACTGCTGCAAGTCGGCCCTGCAAATAGACACCAGGCGTAGATTTGTACC
AGGCATACATATGTATTCCATACTCGTGTGCGTGTCAGGTTTGTTCGGGTTTAGGAGCCG
TTCAGGAGTACGTCGTACTACTGCAGTACACGACTCTTGAACTAATCTCAACCGAGAGCG
GGTAAAGCAGAAAGCTGCCAGGCGTTCGGATCGTAACCTGTTACGGTTACGGGTGCCCAT
GTTGTGCAAACATGAACATGTCGTGTTCCTCGGTGCGTCGGCTCGGCCGCTTTGAAGGTG
CGCCGGCATATTAACATGCCGTAGAAAGTGTAGCGATGTATACAGGTG
>NODE_50180_length_348_cov_1.381818_g46207_i0
CGGCTGGCCGCCTCCGTGCCAGAGCACTTGGCGCGATCGCCTTCGAGCGTGAGCGAAATC
TCCACCTCCGTGGAAGGCGGTATCGGCCGCGGGATTGCTGGCGGTGGCCGCGGCAATGCA
GGTGGCCGCCAACACGAGGTAGAATTTGACCAAGACCTTTCACAAATTCTCATGAACTCC
TCCATATCATCGGCTCCCTCCCTTTTCGACTTGTCAGCGGAAATTCCCGCGGCCGACGCT
GCAACGACCGCGACTGACGCCGCCGGTAGCGCTAGGGTTCAAGTGCCCTCGGGGGAGAGG
GTGTCAGGTTCTGATGGCGTGACCTCCCCGGGAGGGCAGGACGGGGGG
>NODE_50181_length_348_cov_1.367273_g46208_i0
GGGGATGAGTCGGACAAATACCGCAAACCCATTGAGATTGGCCGAGCGATAAGCGTAAGT
CGAATAGGGCGGGTCGAACGACAAACGCAAAGTCATGGAACCGAACCGAGCAATGAGCGC
AGGCAGACCGATAACACGGAACAGAGCAATAGTAAACAGAAAAGGAAACCAATGGGACGG
GTCAAACAATAAACACCAAACAACAACACAAAACGGTCGTTATTACGGGCCATAGTAAGT
AGGACCAAATATTGTTAGTAAAATTAGGTAAACAAATAGGTGTTTGTGTATACCGTACAG
TAGGTCCTATTTACTATGCCCCCCCGTAATAGTATTCAAGTCGGTTCT
>NODE_50182_length_348_cov_1.363636_g46209_i0
AGGATCGTGCCGTTCGGGTGATGGTGTGATGGTGCCCTCTGTTCGTTCAGCCTCCGGGGC
AATTCCCACGCGTTGTAGAGGCCCTTGTCCGTGGGGATCGTCGACGTACTGTAGCTGCAG
CAGTCAAATGCAACCGGTGCGTTGTCATAGGGACCAGGACTCGTTTGCACATGTATGTGG
AAAAATTCGGAATGGAATTGCACCTTCTCGGCAAATATCGTCGGCAGATATCCTACGTAG
GTCAGCAGTACTACAATGTAGATATCTTCCATTCTTCGTTGACAGAGAGGACACTGCGCG
TCGGGGTATATACTACGGAAACCTACTGTACGTACGAGTACCTGGTAC
>NODE_50183_length_348_cov_1.283636_g46210_i0
TTCCAATGATGCCCCTTGGAGCCGAAAGTATGGCGTTGCTAACGAGGTAGAGGTGGACGC
GGGGATTGGCGTACCGTTCTACGCTTGTATCTCATGAACGAAAGAAATTATCGCAAAAGT
AGACTGGGGACTTTTACGGCCCGAATCGTGAGCTTTCCAGCGATGCCAAATACGCATCCT
TCCTAGCAGAATGTGGGTCGGAACGCGCGCCCCCGTTCATTACAGTATGTTTTTGAGGAC
CGATTTTTACCCACCTCTCCCCCTCTTAGAACCTAATATTTTCTATTTTCGGCTATACGT
AGGATAGTTGGAAAGCTAAAGTCTTTTAACTTTTTGTCGAACCTACCC
>NODE_50184_length_348_cov_1.272727_g46211_i0
ACTGAGTCTCAGCATCGTAGCACGTCTACACAGGCCAGCGTACTGTTTTGCATAACACGT
ACTTTTACGGGGGAACATACTAAATTATACAGCGGTGTGCATAGATTTACCCATTCTTCA
TATATACGAGCTGGGCCAGCCATAAAACAGATTTTCTGTTGTGAGCTTCTAGCGCCGCCA
ATTTTGCGAGTTAGACTTAGAAATTTAAAAGAGATGATCCTGACATATTATTGGAGATGC
ACACAAAAAGAGTATATGAACTTTTCTTAACTTTTAAAAAAAACGACTCGATTTCGCCGA
GATATCCGCGAAAACCCAAAAGTACTAAAAATTCTGATTTTTTACCAG
>NODE_50185_length_348_cov_1.218182_g46212_i0
GTACATAATGTATGTGCTTTACATGTATGCCGTCGTAATAGCCTATATAGGTACGGTATG
AGCGAGACAAGAGCATGGTTTTCACCAAGACTATATACGGGGTAGACGCACAGTGGGAGG
TGTTGGGGTATCTTACGCTACACAACCAACACGATATATACTGTGGGGCTCGAAGCACCC
GATGTCACCAGCAACTCCCGGGGCAAACCCCTCGCCACGAAAAATCTCCAAGAGCACATG
AGAGCACATGTAGCTTTTATTTATTTAGCCTCGTATACATCTTGGAAACATAAGCGATGC
TGACGAGAATCGAACCCGTGCGCATTTTCTGTTGGTTGCCTTGCGCCC
>NODE_50186_length_348_cov_1.120000_g46213_i0
GTGACATCGTTTTTGTGGTATAATTACTATTACTTCGAAGTATATGATCATAAGGGCAAA
CAACCAGACAGACAGAGGACAGACAGGACCAGACAGACAAGACACAAGACAGACAGACGG
ACAGGCAAACAGACAGACAAGACAGACAGACAAGACAGACAGACACACATAAAGAGAGAC
GGGCAGTCAAACAGACAAGACAGACAGACACATGCACAAATATACACGTAAACACGTAAA
CACGCCTACCTACTATAATACCGGTACCACCAGGTACGCACCTTTTATGTACGAGTACAT
ATAATACATATTACCCTGCCATTGCCTGTGCCTATTATGACATGTCGG
>NODE_50187_length_348_cov_1.120000_g46214_i0
GTGATATCTAGTATTGATCAAAACTGGCGCAGTGACCAAAACTCCGCCGCGACGAGCTGA
ATGCGGCGGGATCGGAAGGAGGTGAAGGGATAACAGCGGCACCAGCACCAGCACCAGATG
CCCTCCTCTCGAAAGTAGTAGGGGCCTCCGAGGTTTTGATGGCGCTCATATTGTTTAAGC
GATCATGGTTAGGGAATTGCCGACTCGACATGGATGGGTCGCAGCTGGAGGTCTGAAAGA
GCAAGCGTTCCAGCTGAAGCACGTCCAACAGCTGACGCGCGTTGTTTGTTGCCTTAGCGG
ATGAACGCGGGGGGAAAAGGCTGGCGAAAAGCCCACGACGACGTAGCC
>NODE_50188_length_348_cov_1.116364_g46215_i0
ATGATGGCATATCCGACCCACTGACTGGTTGTGTTGGTTTGGCTGGGGGGCTCATGGTCG
AGTTCCCGCACCCGTGGATGACAAGTCCCCATCCTCGGATCATAAACCCTTCCATACACC
TACAACTCCAACAACCCGGGGACCAAAACGGACATGCCCCGGGTCGATACCGGCCGGCAC
GATGGTCCTCATATTTTGTACATCGCAGCATACGGGTACTACCACATACCAGGTACTATA
CACAGTACAATGGGAAACGCAGGGCTAGAGCCACGGGCGGAGCCGTGGCCGTACCGTTCG
TATACGCCAAATACATTTTGTTCGACCGATCGATATGACTGAAGAAAA
>NODE_50189_length_348_cov_1.112727_g46216_i0
GGTTTTTTCGTTTCGGATTGTACGGGTGCGGGAGGGAGGGGATGTAAGGAAGGGACTGTA
CTTTTTCTCTCCAGCTATAGCATGGCAGCTGCATGCTCGTGAGATAGTGGATGGAGTGGA
GGCAAAAAAAAGTGGCATATGTATTTATCTATATGTGCGCTGCGCTGCTTTCGTCTCCAG
GAGGCGGGGAGAAAAAGGGGATACTTGTTCATTCACTGGATTGGATTGGATTGGATTGGG
TGCCCCTTGGGCTGCTATATCTGTGAGGTTTGGATCTATAGTGAGATCGAGTGAATGACA
CGGTTGGTTGGCTGTGTAGTTTTTTTCCCCCGTTATGCGCCAAACGAC
>NODE_50190_length_348_cov_1.098182_g46217_i0
GGGGGGGTTGTTGTTGTTGCTGTTGTTGTTGTCGTTGTTGTTGTTACTGTTGTTGTTGCT
GTTGTTGTTGTTGTTAGTGGTGGTGTTGTCCCACAATAACGAACCACCGTAGCCCATTCA
ATAGCCCGCAATCACAAGACGGTCTACAAAGCGGATGGGCGGGGGTAAACGGCCACGGCT
TCCGACGCGACTGTGTCCGCAGTTTTGGCGAGCCTGAACGACAGATTTAGTGCCGTGCTA
GACGCCTTAGGCACGACAAGTGCCTCGTCGCGCAACAGGCCTAACGGCAGGAAAGGGGGA
AACGCGTCTACTGTCCGCGTCCGGGAGCACCGTGCCCGGCGGCCCAAC
>NODE_50191_length_348_cov_1.025455_g46218_i0
AAAGTGATGCTTATAATTCGTGCGAGACAACGGACAGTTTGAGTACCGATGTATGTAGTT
TACCCTATGTTTTCGACGCTCTTTTGCCGTTTTTTTCGTCCATCTACCGTACAGTGTATG
CATTCCTAAAATATGGTCGGTGCTTTCTTCTATCTCGAGGCCATACATTTTAGCGGACGT
TACACGGGAGTCTAGCTGAGAAACACGACACCAAGAGCCCGTCTGGGAGGGACCCGACTG
CTGCGCAGGTCGCCTCAAGGGAACAAATATACCGTTTTCAATCCGACATCGACGGGAAGC
AGACAACAAACAAACTATCGCTGGCGAAATAAAGCAATCCAAAGTAGG
>NODE_50192_length_348_cov_0.952727_g46219_i0
CTGTTTGGAAATCCCTCTGTATGTCTACAGCTCCGACCACCCGGGGACGAAAAAAAACGA
CCTCCCTGGTCGAAACCTCCCCGCACGACGTGGAAACTCCAGCCCGATCGGCCGATCGCT
GATTGGTTGGGGATCGAAAATAAAGCGAGTTCAAATTCCAACAGCCCGTGGACGAAAACC
GAGACCCCCCATGTCCATACCGCCGCTCACGGCGTGGAAACCGCAGCGCCGCTGGCGCTA
GAGCTGATTAACTGTGGCTCGACAATAGAGCCAGTGCCCCCCGGAAGATGATAGGGGCCC
ATGCCCGGATCGGAAATCCCTCCATACATGTACAACTCCAACAACCCG
>NODE_50193_length_347_cov_1230.259124_g46220_i0
GCGAGGTACGAAAGTTGAGCAGAGCAAAAGGAGACTATCGGACAGCTTTATTCATCGACA
GAGTGAAGGCGCACCAAAATGGCTGGACCTGAAGCGGCGAAGGTGTTGAACATGTTGTGG
AAGCAGGCCGCAATTGGCACGGGCATCGGCGCCGTGGTGGGGGTAGCGTACTATCAGCTC
GTATCCAAGGCCGACTCGAAGAAGGTCGCCGACTACTACGCCAAGCAAGAGCAAGCGGCC
GACTCCAAGTAGAGGGGGGTAGACAATAAAACCAGCCGGGTGCACGCTTTCCGCACCTTG
GCAGGCGTGTTTTTGACGCGTGGTGCCGCGGAAAATGGTGTCGCGCA
>NODE_50194_length_347_cov_678.784672_g46221_i0
GGGGGGGGGCACTGCTGCTGCTGCTGTAGCGGTGATTCATGTGTCCGTGCGTTGCTTGAC
CGGGATGAGGACAATGTTCAACATGAAGCGCCGCGCAAGCTATTGAAATATAGATAGCTT
TTTTGTCGGGGCGTTTCGTTTAGAGTCGTATAGGGAACGTCTGGGCCACCCTCCCCCTCC
TCTCGTGCCCTCGTGGTTGCTTTTGTGGCTCCCGCGTGACTATGGTTAATCAGCGACAGT
ATCGGTGAGGCGGGGGGGGGCTCCCCCCTTAATCACTCCCTCCCAGTTGATTTTCGAACT
CCCTTGTGACTATGGTTGGCCAGTGGCGGTGGGAGGGGGGGGTGGTT
>NODE_50195_length_347_cov_83.291971_g46222_i0
GGCGCGCGCGCGATCGACCCCAGAGGCAACAATATCGGGGAGGAAAGGCGGATTGAAGCT
CTAATCTTCCTTTTTCTTTTTCTTTTTTCCGGCGGTTTTAGGAGGTTTTAACACCGCATT
GCATCGTGATTCGTATTCCGGACGGAGCGGCGGTGCCTCGCTTTGACGCGGGAAACCCAG
TCCCCTGGCGGAGGACGATGGATGACCTGGAGGGTGCGCGCCTTATCGGGGTTGAGCGCG
TGGAGTAATTAAGTAGTATATACGTACCAGGTACGAGGGGATAAGTATTACGTATATACC
AGTAGGGGTAATGGGTGCGAGAGCATGACTTGTTTTTTTGGATGGGG
>NODE_50196_length_347_cov_65.456204_g46223_i0
GGGGGGAGGTGGGAGAGGGGGTGTAGAGCCGTCGCTCCCTCTCTATACTCGTAGCGCCGC
TGATGCTGTATAATCGTTAGAGAATCGTTCGTTTCGGTTTGTGTCTGGTGTGGAGGGCTG
GGTGTTAGACCGCGTGAGTTGCGGGTAATGATTCGATTTTGTCGGAGCATGCATGCGGTA
TGTCTGGCCAACGGCTCATCACATCGGCATGGTGTGGCGCTCAACTCATGAACTCATCTT
ACTTCTAAATAGCGTTTTTCGTTACACTGCGTGCTGCATTAGAGGACAGACAGCATGGTT
TGCTCGGTATATTGTACGAGTATTCATGGTATTATACGTTTTTGGGG
>NODE_50197_length_347_cov_38.532847_g46224_i0
GGGGGGGGCAGGGAGGAGTGTGTCCCCGGGCGAGGAATGCGCGCGATACGACCAAGCGTG
AAAACTTCGGTGGTGTGCAGTTTTTCGTGATACGGGTGACGATGGCGAGCGAGCGATGCT
TGGAAACGGGCGAGAATGAGGCGGGGAGAGATAGGCGTGGAAAACGCTGGCGTTGGCTAG
CGTTATATGTATGTCCGCGAACGTGAGGTGATGGACATGTCGAGGGTGTGCAGCATATTG
GCGCCGATATGTGCTAATTCTGTTTTTGTTTTGTTTTTTCGTTTTTTTTTTTTTTTCCGC
GTGGGAAAATACGTACTCCGTATTGTTTTTGGGTGCCGATGTACGCG
>NODE_50198_length_347_cov_34.540146_g46225_i0
AACTAAGATGCAAAGCCTCCCCCGCCCCTCCTGTATTTTATGGCGAATTGTCTCTCACAA
GGACAATGAGATGCAAAAAAGTCCGACCGCCGCAACATGGTGGTCGTCCCAAAACCCCTT
AAGACACGCGAGCGAATACCACCTGGTACATATGCATGCACGGATGCTCGCTGGTAATAT
TTATGGAGATGCTGTTGCTGCAGCAGCAGCAGCAGCAGCAGCAGCAGCAGCAGCCGTTGT
TGCTATTGCCATTGCCGTTGCCATCGGTTGTTCGTGCTTTTTTTTTGTGCTGCCTCGGGA
GAAGAGACACCATTCTCGACAAAAAAAAAAAAAAAAAAAACCCAACC
>NODE_50199_length_347_cov_21.631387_g46226_i0
GGAGGATTAGCAAGCGAGAGGAAAATTTTGGTGCCCCAAAGGGTACGAGCGCATCGAATT
GAAAGCACTGAAGTGAATGAATGCCAGCAGGGCGCGGAGAATGAAAGGAACGCCTGGCAG
GTTTGATGCTGTAGGATGCCGTACCACGAGGTGCCAAAAGGTTGATTGTCCATATATATT
GTTTTGTCACAAAGGAGAAGAAAGAGTCCAACGCTGAACGCTCTCACGAGATGCAGTGTT
GATTGATTGACTTGGCCGACGGGGTTGGCACCCTTCAAGGAACATTCCGCTTCATAGCCC
TGCTGGAAACCCCGGCTTGATTGAGTTTTTGGGTTATTGATTGCACC
>NODE_50200_length_347_cov_20.613139_g46227_i0
GGGGGGGCGGGGGTGGTACTCATGTCATGCGTAAACCGTAGTCGTATGAGCCATAGACTC
TCGCCACCACCTGACGGAGCACGTCGGGTTTTCACCGACCAGGGAAGACGTCTGCTTGCA
CCAAGCGCGAAGCGAAACGTGGGGTGTTCGGCGAGTCGCATGAAGGGTGAGCGAGATGCA
TCCTCTACTAAGAACCCGTTTGTGAGGCGGGAGGGAAGACGCAGGGCTAATGCAATTTTG
GTCGATTGAACTTCATCTACACGTGTGTTGCATTATCGGGGCGTGGGCTGGAAGGCCGTG
TTTTTTAGATGACCTGGACGGCGTGTATATTTTCGTTGGCGGAGGAT
>NODE_50201_length_347_cov_19.087591_g46228_i0
GTCGCCGCCGCCGCCGTCGCTGCTGTCGCCCCGGCGCTCCCCGTAGACCCTCCCGCACCC
GTGCCAGGTCCAGATCCAGACCCGGATGAGGATGCGGCGGAAGCGGCGGCAGAGGCCGAG
GTGGCGGCGGCGGCGGCGTCTGCGTCTTCGCTCTTGCGGGTCTCGACGATCTCGGCGAGG
TGTACTGAGCCGTCGCGCCAGGCTATCAGCCACCTCTGTCCTATCTGAGGCGGGCCGTCA
TTCTCCACTTTCGTCTCTCCACCTTCCATTAGCACCTCTAGCGACGCCGGCTTCGACGAA
GAAGCTCTGTGGTGAGGCATCCTCCTGTTGTGCTACGCTCGTCCGGC
>NODE_50202_length_347_cov_18.905109_g46229_i0
GCGGCGTCGCCGGCAGAAGCAGCGGCAGCAGAAGCAGAAGCGGCGGCAGCGGCAGCGGCA
GCAGAATTGGGGCCGATAGCAGCAGCAGCGGTGGCACCGGCACCGACACCGGCACCGGGG
AATGCCCGAGTCGCCGCCCCCGGTGTCACCCCCGGAGCCGCTTCCGGAGTCACCGCCGGG
GGCAGGGCTAAGGAGATTGCTGCCGACGCGCGGACTGATCGTGTTCGCTGCTCGCGGCTA
GGGTTGTTACGAGCACCGCCGCTGCCGCCACCGGCACCACCTCTTCTTCCGCCGCGATTG
TTTCCGCCGCGACCACCACCACTGCCACCGCGACCACCGCCCCCAAC
>NODE_50203_length_347_cov_17.930657_g46230_i0
CCTGTGCAGGCGGGGGGGGGGGGTGCATTCCCCCCCCCCCAATTTGTGCCTGGGTCGGAT
CCGCCACGGTCCCTATTCCCGCACTTTAAACGCCTCGTCAATATCGTACACCGCGCGCAT
CGCAGGGCCGCCAAACTCGTACTTAAACCGAGCGCCCGCCTGCCTGCCTGTCCGCCCGCC
TGAATACGCCCTACCACTACTGTAGCGAGCGAGTCCGTCGTGACTGTACTTAAAACGCGA
AGCACCCCCTGAATCATCACTGAGCGACGGACGGCCTTGCCTTTATGCGGAAAAAAAAGG
GTGCAACTACTGGACCGAGCGCCGCCGCCACCACCACCACCAGCGGT
>NODE_50204_length_347_cov_14.748175_g46231_i0
CCCCGAGCCGCACATGCCTCTCCGGGCCACCGAAACCCCCATCCCCGACCCCGACCCCCG
CCTTCGACCCAGCGTCGCCGACAACGGAAGCCTCTTTTAAGGGGGGTAACGGAGAAGCGG
GGTCGACCGAGCAAGCAGCAGCAGCAGGAGTAGGACCAGCCGCGGGCATCGAAGCCCGGC
GAGTTTTGCTCCTCGTGGACCGCAGTTCGGGGGTCGGAGCGCCATAGACAACGGCAGCGG
CAGCATCACCAGCAGAGGAAGAGGAGGAGGAAAATGTCGCGGAAGAAGCAGAGACCCGTC
GGGAAGACTTCTTCGACGATGACGACGACGATGAACCAGCGCGTCCC
>NODE_50205_length_347_cov_14.547445_g46232_i0
ACGATGGGAGGTTGAAAGCTTGAGGACCGGGGAGAGGGAGGGCGAGAGGGAGGGGCGAAA
GCGGAATGCAGAGCGCTTCCACGGAGCTGAAGGGGGGTGGATGGGACGGAACGGGCAGTT
AAGATGGGGGGGGACCGCGATGCGCGGCAGAGCGGAAAGCAGAGAGAGCGCGCGTGTTTT
GCGCGATAAATTTGCTAGATGAGGCGGTGACAGGCAGCAGCAGTAGTACTACGAGGGTCG
TGAAAGATGCTTGAACGTGACCTCAGAAAAAACGAGCGCGCAATCCAAAGCACAAAAAAA
TCCCCCCCATGACCAGGTCGGGGCGGGGATTGTGTTTTGATTTTGCG
>NODE_50206_length_347_cov_14.109489_g46233_i0
CCGCAACAACGCGACGCCATCACGCACGCCCACCACCTCTGCTGTAAAACATTGGGACAA
TGTTTCCGCTTTTCTTTTTGTTGTTGTGTCCAAAGAGACGACTCACGCTTTTGACTAAAT
AATCAGCGAATAATCGTGAACAGCCAGGAAGGACGAGACGACCATAACTCACACAGTCGG
TCGGTCGCCCCTTCGCCAGCTAATATTCGCCGTCTATCTACTCTGCCGTCACACCGATTT
CAAGCGTGCAGGTAGGGGGCTCCACATAATAGACCCCCCCGCTCCGTCTCGAAAGGGATG
CGTGGTCAATGGTCAAATGACTAAGGCAAGCAACAAACGAGTACCCC
>NODE_50207_length_347_cov_13.821168_g46234_i0
GGGGCAGCGGCGTGCTTGTCGATCTCCGGAGACGATCAAATTCGTTCGATCGAAGGACCC
CCCACCTCCGTCCCGCCCAAAATGTTGAGCTATAGATGTTGTTCCCTGCTAGGAAATGTA
TGGGTCGGCGGGTTGGCGGCGCCGACGCTGCGATGCGCTCGATACAATGTAGCCCCTCCT
ACTCCCACGGCGCGCTCAGAGGAAGAAAGACGTGGCGTGGGTTTGTACGATGGGTGGAAA
ATAAATACCAATATGTACGGGTGTTGAGACCAGCAAGCAGGCGCCGTGGCGGGAAATTGG
GGGGGGGGGTGTACTCATGTCGTGCATGGCCGTAGTCGTGTGATAGG
>NODE_50208_length_347_cov_13.708029_g46235_i0
GGGCACGGAGGTAGGTGTTCGTAGTGCAGTTGGGGTTTTTCGCGGTTAGGGTGGAGTTTT
AAGAGCCAGCGACTAACGAAAGTGGTGGTGATGATGGCGGCGGCTGCTCTCGTCTCTCTC
AGCGGGGCAAGTCAAAAGCCAAAGTCAGTCGAGAGAGAGAAAAAGAGAGAGAAAGAAAGA
CAGACAGACAGGCAGACAGAGGGAATGTTTTGTGGGCGGGCGGTGTTGCGTCGATGCGAC
GCTCGTGGTGGAACGACTGACGAGGCAATTGTTGTTGATTCAATTGTTTGTTTTGGTTTA
ATGATGATGACACGATCGATGGTTGTGATGCGACCGCTTAAGCACCC
>NODE_50209_length_347_cov_13.321168_g46236_i0
GGCTGATCGAATCGAGACGGGCGGCGTCTAACTATGGTTTTGTGAGTTGGTTTGTTGTGA
GGAAGAGTGAAGGGTGGTGCGCGGGGAACCCCGCCTGCGTTGCAGGGGGGCGCTGCGTTA
GATCGTACGGTAAAATGGGAATTAGGTGGGTAGGTAGGGTAGGGTAGGTGGGTGTGGGGT
CCCGTGAAATGATGATAGCGTGTCGACCGACCGACCAAGCCGCCGCCACCCCTCCCCGGT
TCTCGTTTCTTGAACGAGTCGCTCGGGTCAGGGGTCAGGTTTATTTTTGTTTTTTTGCCA
GGGCCTCGCAGATGGGGCATAGATGGTGTTGAAGGGGTAAGGTGGGA
>NODE_50210_length_347_cov_11.324818_g46237_i0
TTTTTTCGTTTTGATGACTCGTTTTGATGACTCATTTTGATGACTCGTTTTGATCACTCG
TTTTGATCACTCATTTTGATCAGCACTCGTTTTGATAACTCGTGTTGATCACTCGTTTTG
ATCACTCATTTTGATCACTCGTTTTGATCACTCATTTTGATCACCCGGCTGTGTAGGGCT
TTTGTAATACTTCCATTTTGATCACTCACTTTGATCAAACCAACCACGCGTACAGGGCTG
TTGTGATATTCCATTTCGTTGGAGGGTCTCGCCCGCCAAGGGGCGAGCGGTTCACAGAGG
GGACCCCCAGCTTCACCCACAAAAAGTCTGAAAAAGGGAAAGACAAA
>NODE_50211_length_347_cov_10.036496_g46238_i0
GCGGCCATGATGGAGGAGCCGCAGGCGAGGGTGGCTTCTCAGCTGGGGGTTCTGATAGGC
AAGATAGCAAGGGTGGACTGGCCCAGACAGTGGCCGGAGCTGTTCCCATCTTTGGTGACC
TCTCTCGTGTCAGGCGGCTCCGCTCGGAGGCGGATGGCTCTTTGCGCCATCAACGAGGTT
TTGAAGGAGCTGTCGACCAAGAGGATAGGCTTCGACAAGGCGGCCTTCATCAAGACCTCG
CACGACCTCTTACCAGTGCTGTGCCAGGCTTGGGATGTGCAGTGGGCTTTGATCGAGGCC
GCACTGGTACCTGCTGCTGCTGCTGCTGCTGCTGCGGGGGGTGCGGG
>NODE_50212_length_347_cov_8.065693_g46239_i0
AAGGAAAACAAACCTCGGGGAGCATGCAACCCCCCCTTCATCCCCGACCTCCATTCTATG
GAAGGCGTTTTCGTGAGGCGGGGGACGTTGGGCGCGGCAAGGGCTACATATAGCTAGCAC
GGGGGTCAGGTCCAACAACCGAAAGTTGCAAGGCCATCCCTCCCCCAATTCACGAAAAAA
GGGGACACCAACCCCCCCCCCCCCCTCCCCTTACCCCTTATCCATCGAAGGCGGCGTTTT
TCCACGAAACGGCGACCTCGGGACGCGCTATGTAAGGGATAAAGCCGGGGGGGTAGATAG
AACGACCGGAGATTGCAAGGCCCCCCACCCCCCCCCCCCCGCCAAAC
>NODE_50213_length_347_cov_7.021898_g46240_i0
GGTTGAGCCGCTGGCGGTCCAAATGTTTTGACGGCTTTTGCTCGAAGTGTGCACTTCAGC
AAAAAGGTTCCTGCGGGTTTGCTGAACCCGAAGCACTTGCTCTTGCATTTGATTCGACAA
CCTGGTGGCCGCACGAGGATCAGGTTCTGTTCTGTCTGTCCACACAGCCCCCATCATCTA
AATATATACCGTCCTGTCCCTGTTGTTGTATTATGCCACGGGGGTTGTTGGTTCCGCAAG
TTTTTTTCACACTTGGCGTCGATTTGGCGTGGTCCCGTTCGATGCTGTTGCGATATTCGT
GTTCTGTGTATGTTTGCATGACCTCGGTACGTATTACGAGTATACAA
>NODE_50214_length_347_cov_6.010949_g46241_i0
CGACGCTTCGGCCGTCAAAAGCCTCTCTCCTCTCGATGCCCAGGTGCGTCGTGCAACTAG
CAGGACGTCAGGCAGCTTGATGGAGGCAGCATCTGATAGCCCCGAGGTCAATCCCGAGGC
CAGGGGCACAGATGAAGTTAAGGGGTTCAGTGGGTTCTCAAGTTTGGCGGCCGCGGCTGC
GGGAGAGAAAAGCAAAAACGAGCAAGCTGCAAGAGATCGAGTACAACGGATCGAGGAGGA
GACCGCGCGGTGTGAGAAGGTGTTGAAGGACACTAGCACTGGGAAACAAGGACGCCACAA
GTGTTTGGAGTGCCTTTGGTGAAGCTGATGCAGGTGACGCCTGGCGA
>NODE_50215_length_347_cov_5.448905_g46242_i0
AGCAGCAGCAGCAGCAGCAGCAGCAGCAGCAGCAGCAGCAGCAGCAGCAGCAGCAGCAGC
AGCAGCAGCCGTACCACGCAAAAAAAGGCGGGGCTACTTACTATACAGCAGCGGCAGCGA
AGCGGCACAAAATACCAAAAAACACAAAACACAAAACACAAACAAAAAAAACACAAAAAA
AAACGCTAGCAAAGCTACTACGTAGCTATACGTGGGATTTTAGGGTCAGCTAGCTAGGCT
AGCTACGTACGGGGCTTGCTGTTAGCACCTCCCCTCAATTAGAAAGGGCGACGAAGACCA
GCCACCCCTAGGGCTCCCACAGCTACCGCCACGGCAACACTCCAACC
>NODE_50216_length_347_cov_5.354015_g46243_i0
CCTTTTTTAACAAGGCGTTTTTATGCGGTATATATAGTCCCACAGCAGTAGGTAACTCAA
CTGTCGTTGGTAAGGTTTGGGTTTGGAACGTGAGAGACACCGATGTGGGTTGTGTTGCGT
GACCACTGTCTCTCGTGGGGGGGCCAGCAGCGATTTTTTTTTCTCTAGACTGACTTTGCC
CGGGGGGGGAAGACAAGAGGACTTGAAGGAGTATAGTGATATTGAGGCGGTACCATTTAG
GGCAGACGCCATCTACTGCGATGGAGGTGCACCATGCTATTTTTATGAGGATGTGGTCCC
TTGAGGAGAGGAGCGCTCTTTTACCTCCTCATCAGGCCGACTCTTAT
>NODE_50217_length_347_cov_4.930657_g46244_i0
AGACAGTATCTGTCTCTTTTTTTCAGCATTTCCAACCGGTCTTGATACTCTCGGGTCCGC
ACGCCAGCCAGCACTATGCGGGCGCTGTTGCAATACCTACCCCCTGCCCTCTTTTGTCTT
GCGATTCTGGTGACGTTTGCGCGCGAGGAAGAGAGGGACACGCTGGTTTCCAGACCTGCA
TTAACTGTTGGAGCTATCAGCCTTTTCTGCCTCCCACCCCCAACTTGGCACAAGCAAGTG
CCCTCTTTTCACTTTTGGGTGGGTTTGTTCCCCCCTCCGTATGTACACGCTATCAATAAT
CGAGTAAACACAAAAAAGAAAGCGACACCTATCACCCCCAGAGATCA
>NODE_50218_length_347_cov_4.536496_g46245_i0
GTGGTGGTGATGGTGGGGGGGGGGCGACGACGAGGAGAGTCGCCGCCCCCGCGATGGTGG
CCGCCGCTCGCGTCTCCGCGCGGCTAGTCTCAGCGTCCGGCCCGGTGGCCAACGGCAGCA
CCAGCAGCAGCACCGCCACAAGCGGTAGCACCGCCACAAGCGGCAGCGCCACCTCGCGCT
GGCGGCAGGCAGCCGCCGCGGCCTTCGCCTCGAACGCGGCGTCCGTTCTGCCTGGGACCA
GGAGGACAGGGAGGAGTGGAGGTGACGTTGAGGCGGGCACTGGGCCTGCGGGTGCCAGCG
GCCAGCACAGCGCGTGGCAAGGCGGCCCGCCGGGAGGGAGAGAAGGA
>NODE_50219_length_347_cov_4.237226_g46246_i0
GTCCTTCTCCTCTTCCATCCCCCATTCCTCGCCCCCGCCTACCACCACCGTCGCCGCCGC
CTACACCTACGCTACTTTTTGCGGGGGCAAGCGCCAGCTGCAGCGGTAGCATCACGAACG
GAAGGGTGTTGGGAAGGGCTCGCCGCCAAACCTCCGCTGCTTGCGCCTCGGCAGACGGGG
CCAGAGGAGGGGGCGACAAGATGCCGGCTAGGGCGGAGAGGAGCGAGGACAGCGCGGCCT
CGAGACGGCGGCCAGCGGCGATATGATCTGCGGCCGCAGCGGCGGCAGTGGTACGGGGCT
TGGTGGTGGCAGTCCTCGCCTGCTCTTCTTCAGAACCGAGCATTCCC
>NODE_50220_length_347_cov_4.189781_g46247_i0
GGCAGAACCGCAGGACGCGCGGGCCCCCTCTCAGGTGGGCACCGTGGTAGCCCAAAAGGG
TCTTCCAAAAATTGTCGGGTACGTACAGCTTGGCCCGCACCCACTCAGACCCTCCAAGGT
CATTTTTCACTAGAAGGCGGCCACGCCGGCAGACCGCGGCGCCCCCTCCCTCCTCGCGAG
TCACACGCTCCTCGAAGAACTGGGCCCCTTCAGGCGCAGGCCATGCTCTGAAGATATTCA
GTCGACCGACGTGCTGCTTGTCGCCCCAATAGCCGCGGGAATCAGCGGACATGGTGCCTG
CCTGCTTTCGCAGCTTCGAACCCAAGTGTACACGGACAGGCCAAAAC
>NODE_50221_length_347_cov_4.164234_g46248_i0
TCATACTGTCGTCCAACATTGTTCGCATTCCAAATTATATGGCCAAGAGCAGGTGCGAGG
CCTCTTTGCGTCGGCTACCTGTCTACCATAACAGTACGACACACGCTCGCCTTACTGCAA
TGCAAGGGGTTGCTGCTACATAAAGTGCGCGGAAAGATCATGCCCGCACTTCTGACGCAA
AAACTCTTAGTCGGTTGATGGACGACCGCCCTTCTCATATTGCTGTCTCTGGGTCGAAAG
TTGGTAAGCAGTTTATGTTGCGGCTGTTGAAATGGGAGCAAACTCCCCCTAGAGAGTGGT
TTCGTTTTATTTCTCCGATAACATTCCCCTCCCAAACTCTTACCGGA
>NODE_50222_length_347_cov_4.160584_g46249_i0
GGTCTTTCGAGTCGCCCAACACAAGGAGAGGGAAGCAAAGGTCGAGCAAATGCCCCGCCC
TGGGCTCAGCAACACCGTTCAGTCGCGACTGCAGCCAAGATGCCGAGGAGCTGACCTGTT
ATCCAGGCGACAGTCAGTCTGTGCTCTTTCGCTCTTTGGTGCATGGCAGACTTCAAGTAC
TGCTTCTGTTCTGTATACCAGGTACGTACAGCAGCATGTTCAAACAACCCCAAATACTGG
TCGAGGGATCAGGTAAGGCACTGCTGTAGGTACCAGGCCAGGTACCTATAAAACAAAATA
AATATGGTATGATACATATATACGAGTACACACACCTGGCGATTCGG
>NODE_50223_length_347_cov_4.124088_g46250_i0
TCAGGGCGGCACGGTCTTCCGGAGATTTCCCGCCAGTTTCGAGTCTGAGACTGGCTCCTC
CCTCCAACGGCCCGGGAGTGGCAAACCCCGAAGCTCTCATCAGCCCGTCCGTGTCGAAGC
TCAGGGTGCCGTTGCTGGCTCGTCGGAACAGCAGCAACCAGGCTACCGCCGCCGACAGCT
TCATGGCCCGCGACAGCGACAGCCGCGCTTTGGCTCGAAGGAGGGCTACCTCGGGGTCGG
CGCCGGTCAAAAGAAACGCCTCCGTTGGCCATGAAGATGGTGGTAATGCCTCGGTGGTTT
TGCTCCCTCGGAAGAGTACTCCCCCCGTTGAAGTGTTGGCGTTGAAC
>NODE_50224_length_347_cov_3.934307_g46251_i0
CGGTTTCTTCCGCCAGAGACTGATGTCGTAAAGCTCCGGCAACGCGACCCAAACTTACGG
GAAGCATAACAGGTAGAGGACGCATGCTACGGTAAAGGTGCACCATTTACATACGGAGGG
TGGTTGCTTGAGGGGTTTAAGACCCCGCTTAAAACCTGATTTTGGACTAAACCAAAACCG
CTACCCGATGGACAATCCCATGGACGAACTACAACAAATAAATGTTATTGCAGCTCTAAC
ATAAACGTCCGACGAATTTGGGTTAAGGTAAGGAGCCCCGTCGTTCCGAAAACGTTTCAG
CCAAAAAAAGGTACAGCAGTACCTCCATCGTAGCACGCGTCATGACT
>NODE_50225_length_347_cov_3.883212_g46252_i0
GGGGTTTGGGCGATTTTGGCGTTGTCAACTTACCCGAAGCGATTTACGTATACACCTCAA
TTAAGCGGAAACATCATATCGTATATAATATTGTATCGCGGGTTTGAACCAGACAAGGGA
CGTCCGGATAGTATCGGATGGTCGGCAAAATGAACGTGCCAGAGCTGGCGTTTTAAAACT
AGAAGAAATGTCATTTGTTTGGTCGGCTAGGTTCCTCAAGATAAGGGGAGGTGGTTGTGA
AGGTGACAAGGTTCTCCGCATTCCATATGCACACAACTAGACACTCTTTAAAACCATATT
CGAATCACGGCAATGGGCTGTGCTGGAATATTTTTGCTTTAAGTAGC
>NODE_50226_length_347_cov_3.817518_g46253_i0
CCCACCGCGCCTTTTCCGGCTATTCGGCCCTCTCTATACCCACGGGCTGGGTACTGCTGT
ACAACGTATCTGACCAACTTGCGCGGTGAAAAATGCTGGTATCCTGGGGCAGTAAGTAGG
TCATGCCTTTTGGGTTGCTGCAGATTGCGGGGAAGTAAAGCTGAGGTGTTTTTGAAACCG
TGCGGTTGGGGCGGAGACAAACGTCCGTCCCCGCCCTGTCGCACCCAACCACTACTAAAA
ACTGCCGACATCGAAACGACTGTCTCCCCGAGTTCCCCGACACCAACGTTGCCACCACTA
CCACCACCTCAATCACGAGAAGAGCTATGGGCAGCGTCACATTCTTC
>NODE_50227_length_347_cov_3.200730_g46254_i0
CCCCTTCTCGCGATGGCAATACTTTTCGGTGTATACTTAGGGAATGCGGTTGTTCATCGG
GTACATATATAGCATTTTCACTTTCCTCAAAAATCACTTTTTGGGTGAGGTACAGAGCTC
CTCAAGTGACCACCCTCAGACAAAAATGTCNNNNNNNNNNAGGGGTAAAAAAATCCCCGT
TTTTTTTTTTCAAACCCTCGACCATAATATTGAAAGCCTGTATTTTGCTTTGTACTGACT
AACTACTGACTGCTGACTGTCGACGTCTGCCTCGATCGAAGCTGCTGCTGTTGCTGTCCT
GGTGTTCTGGTGCTGGCACGCAGCAAGCAGCCCACAAAATAAGAAAA
>NODE_50228_length_347_cov_3.149635_g46255_i0
CATGGTTAACGTCGTTGGCCGACGTTGCTCGCATGGCTCCTGCAACACAAAACCGCACTG
GAATTTTGAGCGAGGCCAGCCGGCGTTGTACTGCAAGAAGCATGCTGAGGACGGCATGGT
GAACGTTTTCCTCAAGACCTGCTTGCACGGCTCCTGCGAAAGGACATCGTCCCATCATTT
CGAGGGAAGCAAGCCGGCGGCATACTGCATGAGGCATGCTAAGGCCGGCATGGTCAACGT
TTGCAGGCAGCTGTGCCTACACGATTCGTGCACGAAGGTAGCGGTTTTCCGTTTCGAGCG
GGTCGAGAAGCCGGTGTACTGCAAGCAACACGCTGAGCCCGGCATGG
>NODE_50229_length_347_cov_3.116788_g46256_i0
AAACATGATCTAGATGGTACAGGTCGTGTAAATCAGGGATGTGTCTGCCCTGAAGCATAC
GCATCCTGAAACGGGGATCTATATATTATCTGATGTGTTGGATGTGTGAACTTATTGGTT
TCGCGGGCACCCTTCAACCCGCTGAGAAGAAATTCCCTGTACGTACGCAGCAACAGTACC
GCACCAGCCCGAAATTATGCTCTGCAAGGGCCGGGTCAACCCTTGCGGGCCAGGTCGGGT
CGGGCCGGTCAACGGTAACCGGACGCGATACGTGATAACTGAAAAAAACTCCTGACCCGA
CAACACCCGACCGACCCGACTCGACCCGACCCAGCCCAACCCATCCC
>NODE_50230_length_347_cov_3.091241_g46257_i0
GAGCACTCCATCTAACCCTAACCTCATCTCCTCAACCGGCCTCGGCGCAAGCCCAAGCCA
TGAACGATGCCAATGGCGGGGAGCACCTCGCCGGCGAGTTCGACCTCTTCTGGGGCATGG
GGCCGAGTAGGAACAACAAAAGTATCAGCACGCAACACGGCGGCAGCAGCAGCAGCAACA
ACAACAACAACAGCAGCAGCAGCAGCAGCCTCCGCGATGTCAGCGGTGGCGTTGGTAGCT
TGTCCTCGGCAGCGGACCGTGCCCTCAACCCGACACGCATGGGGGCGCTGTGGTCCCACG
GCAGCAACCTGGAAGCGTACGGCCACCGGCACCACGTGCACGCCCAG
>NODE_50231_length_347_cov_3.062044_g46258_i0
GGGGAGTTCGCTTGTTTTGTCGCGTTTTTACGTACTACTGGTCTCTCCTATACGACGCCA
AAGGGTCGCGAGTCCGACTTTTCTTTGAATCGCTTATTGCGGCAGAAGTAGCGCACGAGT
ACCGGTAGCCGGTAGCGGCAAGGTATTTCGAAAGGTTCGCGAGAGAGGTCCCGAAACAAG
GGAACGTGGATGAGCACAAGGCGCTACGGTTATAGCCACCGCGCACACAAAAAACATCCA
CGCGATAAATACACAAAACTGAAACGAACGTCCGCCAAGAGTTTGTGTACCATAGCGTCA
TCACAACCACACAACCAACCCAAAAACACCAACCACCGAATCCCCTT
>NODE_50232_length_347_cov_3.000000_g46259_i0
TGGTGATGACAGTGTTGATGGTGGTGGTGATGAGGGGGATGACTTGAGGGATGATGGCGG
GTGGTTTTGTAGCGAGGGGCAGGCGTTACCAGCGGTGGTGGAGTCCCTGGACGTCTTCGC
GGGCCACCTCACCACAAAGGAAGCGCTTACGCACGCGGCCGAGGTGGTCGCCGGTCTGTG
GAACGTTCTTCCGTCCAAGGCCGTCGAACTCGCCATCACCCGTCGACCCGAGTTTGTCAT
CGAGGACGACTACTTGAAGATCGGCCGAGTCACCCTTCCGAGATTGAATCAGATGAAAGG
GTCTGGTGACTCCTCTTCCTTCGCCCCCACCTCTCACGCCTTGCGCC
>NODE_50233_length_347_cov_2.937956_g46260_i0
GTCAAGCTTTTCGTGACTTCTCTGCCCTCTGCGACTGCAGTCATGAAACTTGTGCGTGCG
TCTCCCCGTTTCCGATGCGATGCAGCGTCTCAGCAAGCGTGGCCCTAAAACCCACGGCGC
ATGTATATATGGTTGGGAGATGCGGTTTTCAGAACCTATCGCACGAGACTTCGCCGCAGT
GGTGTACTGTAATCCCCGGTGATGAACGTTTGTGTTCTTCATGTTTTATCACCGTGGTGG
TGTGCCGTAGGGGGGGTGATACACAACGAACCCCGGGTGGTAAAGTGGGTGATGTTGTGG
GACTATTGAAACATTATCACCTGTGTGGTATATATATCCTAGGGGTG
>NODE_50234_length_347_cov_2.802920_g46261_i0
TGGACCTGCCGAGGGGGCTGGATGGCATTGAAGGATTTCTAGCGAAAATGAGGCGGTACG
ACCTGGCAGCCACAGCAGTGAGGCAATTAGCGTAAGGCAATTCGCATAAGATAAATATCA
TGAGGTACCAGTACTACAGCAGTAGATAGTCGCGTGCGTCACGAAGTAGTCACCGGCAAC
AGAAAAAAAGGAGATATTTTTCACGTAACGTATGATACATACATTCATAGTTATCTCCAA
AAAATATGTACCAATGCTTTTTAATGCTGCTGTCTGGCTGTAACAGTGTACGCTACCGGC
CCGGCCCTCATACAACCATAAGAGCGAGCCCAGCAAGAAACTCAGCC
>NODE_50235_length_347_cov_2.773723_g46262_i0
GAGGAACGGCATGTGTTCGAAGAGGAAATTAGGAAAATAGACGAATGTGACATGGAGAAG
TTTGGTACACTAGATAGTAGCGAGAAAACGATCGCTAGCTTAGGAGATAGATGGTGGCCA
AAGGCGGCGAAACAGGAAGGGGATATGATAGGGACTGGCAAAAAGTTTCTTTTGTAATAT
ATGGAAACAACGTAATGAGCGCCCAAATGTTGGAGGTGTCTCTATTAGGTGTAGGATCTC
TTATTAGGTGTAGACGTGTAGGAATGGAGCTCCGTCTCGAAAAGGATGCGTGGTCAACGG
TCAAATGACTTAAGGCAAGCAACAAATGAGCACGCCCCCTCCCCCCC
>NODE_50236_length_347_cov_2.729927_g46263_i0
AGACACGCTTGAATAGTCGGCTATCATAAGCGCGCCTGCGCTATCGCCGGCAGAATTTCT
GAACCACGAACCACCGCACGAAACCACGGAGCTGCCGGTCACGTACATGGCACCACCATC
GGAGCCCGCGCTATTGTATAGGAATGTTCCGCCGGCACAGGACACACTAGAGCCGTCGGA
GACATAGATAGCCCCCCCGTTGCCATCAGCTCTGTTTCCGATAAAGTCCGTCTGATTGAA
CGTCAAGCTGGACCCTGCCGCAGCTATCGCCCCGCCAACGGGGCTAAACCCGTAACCGAT
TGTGACGCCGTTCACGTGCAGGGCAGCGTCAACAACGGTAAACAGCC
>NODE_50237_length_347_cov_2.715328_g46264_i0
TACATACCGTAAAGAGCGTGTGTGCGTTCGTGCAGGGGTGATATCGTTTTTGAGCGCTCG
ATTTTTTCCAGAATCGGGAAGGTTTGCCAATGCCGGACAACGTGTTTCGGAGAATATCTG
ACGCATGCTACGATAGAGGTAATGGGTTGAATGCTTTCTGAATGACCGGGCTCCTTATAA
CCCAAACTCGTCGGACTTTCATTCTTGTATTGCACTATATTTCATAGTATTGCTTAGCTT
ACGGGACTGTACAATATGGTAGGACTTTTAATTTCCTCCCAAATCAAGTGAGGAGCTCAG
AAAAAGAGCATGGTGCACCTCTATCGTAGCAAGCGTCATCCGGTCGG
>NODE_50238_length_347_cov_2.660584_g46265_i0
GGGAGAACAAGCCAAGGAAACTAGGGAAGCCTTCACCCCTTAAGGACTGCAGTCCCGATG
TGGGGACAAAACATTTGGAATTAGACTGAAATAGTTACTCCTAGACAATGCAGTTCTAAA
AGGGTTGACAGAAAAACAGCAACATACGGGTAGTTAGCGCAACAGCGCTAATGCACGTAT
ATATGATGCTTCGTACATATGTATTTTATAGCTACTGCGAAGTAGCCTGGCAGCTGCGGT
ACGTACAGTAGTGCCTTATGCTCGTCGTGCAGTTTGCCTCGCGTATCTCCGCTCAAACGT
AGCGCTCATTTTCGTTTCCCTGCAATATGATTGCTCCTTTTGGCACT
>NODE_50239_length_347_cov_2.602190_g46266_i0
CGGGATACTGCTCGTACGGAGTATTTCGGGTATGAACACCCTCGATACTGCTTGTACTCG
GAGTATTTCGGGGTTCGATACTGCGGTTACTTCTTGTACTCCGAGTATTTGGGACTTCAG
TACTGCTCATACTCTAAGTACTCCGAGTATTCAGGCCGCCATTACTCTAATACTCTTAAG
TACTCGGAGTACGAAATGTACTCGATACTCGGAGTATACTCGGAGCGTGAAGTACGTTAG
GAGCATTTTTGCATCATTTTAAAGACTCGGCCGTCATTTCTCCCAGGTTCTGGGAGCATG
TGACTGCCGTTTATAGCATTTCAAAATCCACAGATGCTCCAATTAGC
>NODE_50240_length_347_cov_2.580292_g46267_i0
GAGCGAACCGATATTCTAATTTGGTTCGACACCGAGTTTCTAATTTATATTCCGGACGAG
CGAAGCGAGTTTTTTATAATTTATCACGAACGAGCAAGTATGCGGCGGCGCGAGTTCCGA
CATAGCGACAGCTTATTTTGTTGATACACATCGTATGCTGCTTGTTCTCCTGCAGTAGTA
TCAATTGCCTTGTGCGGTAGTAGTGCGTAGCACCAACCGAGCTTCGAAACCAGTTCAGGG
TGACACACAACAGCAGTGTTCGGACCCCCACTCCACACAGTCAAGGCGGCTTCTGCACAA
ACACCCCCCGCTTGTAGACGCCGGTATTCTGCTTATTTCAGATTGTT
>NODE_50241_length_347_cov_2.572993_g46268_i0
CGATGATCAAATTCTAGGGGCCTCGCATATAATACCACAGGTTGGTATATAGAAAGCCGT
GTTCAAAATGATGCAAACAATATTTCAGCGGAGATTCGCCAGTTAAAACTATGGAAGCTC
TAGATTGAAAGCCGCCATCCTCTTCTTGCAGTTTCTAGGGTTGTTTGTGTAGTTTGTTCG
ATAGAGTGCAGTGTCATGCCGAGGACTACGACACTAACTAAGCGACGAAGAGACGTGGTC
TTGACCGGCCCTTTTGACGGTCAGAACACGCAGGAGACAGGATGAAGTTTAGTGGAGCCT
CATAGTCCTGCACAAACACGAAGCAAGTACAAACGTGTAATACTACC
>NODE_50242_length_347_cov_2.565693_g46269_i0
GTATAGTAAGAGTGTAGACTACTGCTGTACGTTCTCGTGCCCTGACGCATACAGTCTCTC
GCGTGCTACTATTAATACAGTAAAAGTTTCCACCCGCAGGAAGGAGTTCCACCACGATAG
GTGGCCTAGGCTTTCCGGGAGGGGGGGGGAGCGTTCACCGGCTAACCAAGTTCGTGGTCA
CGTTCTTGGGGTATTTTCTGCCTTTAGGCGGACGGGTGAGGAAGGATGTTCTTATATAGT
AGCGGGGACGAGGGGGAAGGTGGAGGCGCTAAAATGGAATGCTGCGTAACTCTGTTTTTT
TTCTTGTATTTCTTTCGTTTTGTGCTGGGGGAGAAACGTGTGTGGCC
>NODE_50243_length_347_cov_2.562044_g46270_i0
CCTTCGTCGGCGGGCGAAGGGTGGGGACCGAGCGCGACAGAGAGCGGAAGCCCTTCTGCC
AACGGGTGGGGGCCTGGTGGTGCTGCCTCCGCAGCAGCCACAACGGGTGCCTCTGCCGGC
ACCGGTACCGGCGGCGGCGACACCAAGACGACCCAGGCAAAGGAGGCTGCCGCTGGGGGC
GGGCGGGGAGCGCAGCCGCAGAGTGGAGGCTGGGACGCCGGTGCGAGAGCGCGAGCGGAG
ACCGGTGGGGGCGATTACCAGAGCCGGAACCGGGCTGCAGCTGCCCCAGTGTCTGCTTCC
GCCTCGGGGGGAGGAGGAGGAGGAAGAGGGACTACTGCCACTGCGCG
>NODE_50244_length_347_cov_2.558394_g46271_i0
CTTGCGAGTCATGCAGAACCGTGGCGGCGCTGTGTTGTGTACCTGTGGTACTATTAATAC
CCCGGTAGTTCAGGTTTCGGGGTGGTGTTGTGCACCTGGCGTACTGCCTACTGGCACTGG
TACAGATGATATAATACGACCTTCGGTAACGATGGTACAGATGACATGTCACATGTCACT
ACTGCTGTACAACAGCAGTGGTATCTAGGAAAGTCGAGTCCATTTCAGCAATGGCGGGTA
GACGTCTCGTACAAGCAGAACCCGAACCTCCCCCTTATCCTGTACATAGCCGTGGCTCTG
GCTGACAACGTACGGCTAAACGAATAACACTCTCACCAAACACGAGG
>NODE_50245_length_347_cov_2.554745_g46272_i0
GATCGCCTTGTAAAGGCGTTTTTTTGTCGGGGATATTTCGATAAGCAAGTCTACGATTTT
TTTTGGTTTTTTTTCTGTTTTGTGGGAATCTTTTTGACGATTTTCAAATAAGCTAAGAGG
CATATGCAACGGGGGTATATATGTATGCAGGCATCTTCGGCCACGACTTCTTGTCCAGCG
ATAGTAAATGCCCCTTCAAAAGCTGGGTTGAGTATATGGGAAATCAAAATCTAACATTGC
ATTCACAATACATACTTATATACCACGTATATATATACATGCTATATGCGTATATATAGT
AGTACAGGTACTTGCCGGTAACGTACTTACCGTTACCTTTATACTTT
>NODE_50246_length_347_cov_2.543796_g46273_i0
CCGGATGCGAAAGCGGTCCACCGTGCCCCGAAGGAGGCGCCTGCTATGAAGAAAGGGGGG
AGGTCAGTCTGTTCAGTCTGTTCAGTCTGTTCAAGATATGGCAGAGGTGCACCAATTTTG
TTTTTTTCTGGGGCTCCTCACTTGACGAGCTCTATACTAATACTAAGTCAAAAACTAATT
TTGGACGAAAATAAAAGTGCCACCCGATGAACAATCCCGGCCTTAAGTACCTATGCAATG
AAATATGTCACAATAATGAAAGTCCGACGGTTTTGGGTGTAGGAGCCCGATTCTTCAGAA
AAAAAAACAGCCCAAAAGTGCTACCTCTATCGTAGCACGCGTCCTCA
>NODE_50247_length_347_cov_2.529197_g46274_i0
GCCGAGGGTGCAGGTGAACCAACACCAGCTGCGTCTCCACGTGACCACCCGCATGCTGAA
GCGACTTGTGATTCCTAGCCATGTCGATAGCGGGGAAACCTTGACGGCTGGCAGGAATCT
GCGGGTGGATGGACATCGAAATCAGGAGAGGGGGTCTTCGGGACGCGCCGGACCTAGACT
TTCGGTACAAGTCTATCCTACTGGACACCCACCCCGATCCGCGAGCGCAGGTACACCTGC
CAAGAGGCAGCGCTGACCACTATGGAGCAGCTGCCTCTACCTCCGAGGCACGCAAGCGCT
ACCACTACGCTCTTCCGAGACCTGTGCCCTCCGACGAACGAAGCCAC
>NODE_50248_length_347_cov_2.529197_g46275_i0
GGGGAAGCAGCGACCCAGGGTAGGTAGATAAACTAACAACAGTCTGGTCGGTATTATAAG
CCACGTTTGATCTTCATATCGCACTCCAAACGGCGATTATATTCCTGGCCAGAGGACTAC
CGTTCACTCTTTTTGGGAGGATGGTCGTATCTACTGCTGTACTAGGCATCAAGTGCTCGG
CCAACGGCAGTTTCGGGCGTGACGATTATCGGCACGTACTCATCTGCGCGTGGGTGAAAA
ACAATGCGCAGACAGCCTCTGTGTCTCTACGCCACAGAGCGAGGAGACGGCTTGTTTCAT
TCAGTGAAACCACCAAAAGGAATATGCCGCGGGAACAGCTGCTGCTG
>NODE_50249_length_347_cov_2.507299_g46276_i0
GTGGCGGGTTTTGACCGTACTAACATTTGTCTTGTCTACCTTTTTCTGCGTTCACGTGGG
TATGCATGCGTTGTGCTGTCGCTCGTTTTTTTTTGTTCAAGTAAAGAGGCACACACTTAT
CCTCCGAGCATATGCAGAACATTAACATTCCTTGTATGTACGCATTAACCCTATTGCTGC
TGCACTCTAATTTCAAGATAAACCTAAATACCACACTAATTCCAAGTGTTTTGTCCCCAC
ATCGGGAGTGCAGTCTTGATACTGCCTAAACGGGGTAACGTTAGTCCACGTTGCGATATA
TGTAAGCGCCCGTAGTAGAACAGATATGAGCGATACGCTTGTCACCC
>NODE_50250_length_347_cov_2.492701_g46277_i0
GCACATCTGGTTCAGAATCAATCGTGGTTTTCAGGTGTGGCCCTGCAAATCGATGCATTA
CATTGGTTGGCGCCCTGTGCCCTGTGGTCCTCAAAAATCACCAACATACATATGTACGAG
TATACGTAAATATGTACGTACCAAAGGATAGTAGTACTCCTCTGGTACTACTGCTTGCTG
CTGTACGTATATGTAGTAGGGCCGGTACCGCCGTATACGTATACGCGTATATCAGGTACG
TACCGTGGCGTAAAGGAGAGGAGAGTCTTATTGTACCAGGAAGTGAGCTGTTGAGCTGTT
CGATCAGAGTGATGGTTCATATATGACTATGAGTATACCGTTAATGC
>NODE_50251_length_347_cov_2.489051_g46278_i0
ACTGCAAGCGACTGCTGTTCAATCCGTTGTTTCTGGGGTTTAGGGTGTGAATTTTGTTAC
TGGTATACATGATGCTCCGTTTTTCAAGTCGGTTTTCACATTGTTTTTTCTACAGGGTTA
CGAACGATGTCCACTCCGTTTCGCGTCCCGATTTCCATAAGCGCAGTGTTCTTGCAGTGT
GCCGGTANNNNNNNNNNTGTCCAACCCCACTCAGCGCTGTAGCCTTTTTTCCGTTAGCCA
CATACTTCATACATACGTACGTAATTTTTTTTTGTCCTGCCGGTCCCACCCCGCTCACCA
CGAGGGGTGATTCGGGTAATGTGGCCGCTCATACTGAGGCACAGGAC
>NODE_50252_length_347_cov_2.412409_g46279_i0
CGCGTGTTCCGATTCGCTGTGTGTATAACGAAGGTTTTGTTATTGTTTGAGTATATATAT
TTCATCCATTCAAAATATGAATTTCGACGAAATCCGCAATCTCACAATGGGACGGGTGTG
TTTAAAAACAAATAGTACTCGTATGTACCACAAACGTCGAACCAAAACTTTCTAACTCCC
AATTTCTCAAGTGCTGTTTCGCAAAGATTATCTAGCACCTGGTAGTGCATCTCCATATCT
GTGTATGTGGGTGTCTTGTGCGAGTAAGTGCCTGGGCGTTCGTGTGTGTGGTTATTGTTG
TTGTTCGTACATATTAGTGTTGTTTTATTAGCTCATTGCCATAATCT
>NODE_50253_length_347_cov_2.383212_g46280_i0
GGGGTAGATAGCGCGGCGGGGCTGCCTGCCTTCTCTCAGTTCCGCACCATTCATCACTAC
ATCTCTTAACTACAGTATGGTTTTGTTGTTTTCGTAGTTTTTTCTTTTTTCGCTCTTTTT
CTCTGTCTTTTCTATTTTTCCATTTGTTTTGGTGAAGGGTGCACCTGACTACGGTAAAGC
GAGGAAGTGAATGTATTTTTTAGCTGTATTGAAGGCCAAACAGCCAAAACGGAGGGTTTC
GACCGGAATTTCGTGAAGCTGCCTGCGGGAGCATTGGCGATGGATGACAAGGGCCGCACT
TTTTCTACTGCTACGTATAGCAAACGCAGCAGTACTGCTACGTACAG
>NODE_50254_length_347_cov_2.343066_g46281_i0
GGGTACCTCAGAGTATATACCCTACCAAACACACCCTTGGAATTTACCAAAATATCAGCA
ACACGCGCTGCACAGCGCTTGATACATAGTAGTGGTGACGGCGTTTCGCACGTGGCGATG
GCAGACAGGTTCACCCTAAAAAATCCAATCGCTGCAACGCACTCAAGACTCAAGACAGAC
GTTCGTCGTGTGTTATCGGACCGATTGCCCATTTTTTTACATGTTTAACCCCCCATCCAT
TTTCAGCGTCCATCCCTCCATTTGCAGCCCGCTACGAAAAAAAGCACACAAAAACAGCCG
TACTTCCTCGATGGGGTGAGGATAGCATTTTCGTGGTGCTGCTCCTG
>NODE_50255_length_347_cov_2.339416_g46282_i0
CTCGACAATAAGGCGGCCCAACTCCTTGTGTGACACCTGGTACCTGGTACGAGTACGTAC
GTCATACCAGGTGCCATGGTATGGTGCAATTTTCTCCATTTTTTTCGATTTTTCCAATAC
GATTCAGCGGGCACTTTTTCTAACAGTATATGCCGGTCATGTTCGAGTTGTCGGTAATGT
TTCTCACGCACAGCTCCTCGCGCAGACGCATACGGCGAGTTTCATCGGTACATACAGCAG
TACTCAGTACAAGCAACGGCCCGTACCAGGTACTCGTACTGTAGTACTCCCGAGTATGCC
GGTTGTGCTCGTACGACGGGTATGTATCAAATGTCATACGAGCGTAC
>NODE_50256_length_347_cov_2.328467_g46283_i0
GGGAAACATAAGCAAACTAAAACAGAGGGCAAATGTTGATGAGCCGATAAACATAAATAC
ATGAATGGATAACATAAAAGGCTGCCCGGCAGGGGTCAGTAAGTATCACTTGCCGAAGGA
GTATAGGGGATTTTTCCCCCTCGAAAGCTCAGCCATGGGGCGGCGGCGGTGATGGAAGAC
AACGAATATATATTAAAAAAAATGACAACGTGAAAGCTATAGATAGCATACGCATGAGTG
GTGATCGAGATACATTGATACCGGGAAAAACATACAACATACCTGGCATGTGTTAAGCAG
CAGCAGCAGCAGCATCACCATCATCATCACCAGCAACAACAGCACCG
>NODE_50257_length_347_cov_2.310219_g46284_i0
CGAAGTCGTGACCACGTTGTTTACCAGCAGGGTCTGCGTATCTCTCGCAGGAGTGCCCAT
TTTCTCCAGATGTGAGTTGGGGGGCTATCTGTGTCCTGCGTAGGCTAGAACTGTCGTGTG
CACTGTACCCGTAAAAGTTGGAGGCTGTGAGTGTACGTGGCACGGGGGTATTTGATTTTG
TAGAGTAAGGCTACGGCGTCGTTAGCCCCTACTGGAACGGCACATTAGGGTATTGGCGTC
TTCCGACATACGCTACTCAGGGCCTGTCCACGCTGAGTGAGCCTCCACCATCTGCCTGCT
ACTTGCTACAACGAAACATATGTGTGCACATGGTAGGTCTTTGAGCA
>NODE_50258_length_347_cov_2.248175_g46285_i0
TTGCCCCCAAATTCGTGGGACCAGTTCTTAAGGGGTTAAGGGGTTTTAGTGTGGACCGTC
AACCATTTCGGCGTAGCTGGACCAAGTCGTAAGCACTAACCCATGGTATAATCATACGGG
TACGTATTGCTGGTAAAACCGTCTGAAAAACAAAGGTAGAAAGTTTACGTACGTACCGTA
GAAACTCGTACTATCAATATTTACGGGGGACCATAGTAAATAGGACCTACGGTACACAAA
AACCTACACATTTCCCTATTTTTAATCACAACATTTGGTCCTATTTACTATGGTCCCCCG
TAACAGTATATATAGACATACACAGAAGATACGTAGAAAATTTAAGT
>NODE_50259_length_347_cov_2.248175_g46286_i0
GCTTTCTGAGTAGTTGTCTCCCGAGTTAGTGAGAACTACGTGTTCTGTCCCGGCATATTG
TAGGGATGCGGGGGTCTATGGCCATACGACTACGGCCATGCCCGACATGAGTACACACAC
ACACCCCCCCCTCGCTTTGTTCCTTGATCGACCGTCTCTTCCTTCCTTGTTCTTGTTTCA
TTACGACTATTATGCCAGGACGAGGATGGCGGTGCACTTTTCGTCGATGCCGGCGCTTCG
GCAACGTTCCTGGGCGAGTCTGTGTTCCTTCAGAACAGCGTGCTCTCCCCTACCTCCTCA
ATCCGCTACGGTGGAGCCATCACTTTGTTTTGGAGTACGACGGTTTT
>NODE_50260_length_347_cov_2.244526_g46287_i0
GCGGGGCTTCTTCTACGCAGTCCAAAATAAACATATTTTGCCCTACAGCAGTACAGTACA
GCAAGTAGTAGGCATCATAGTCCCGCGTTCAGCCGCGTGTGGCGTGCCACAACGGGCGGG
TTTCGCATCGTAACGCCTTCTGCCGAAAGCAAAACCGGCCGGCCGAATGTGACGAGCGAT
GCCGGTCTTGTTAGACTTTCCTTCCTTCCCCTCCGCTTTACTCGTACCACCCTACTTGTT
GTCCCACAAAGGCGAGTACGCTGGACTTGCGTCGTCCGGACTTGCAGGGCTGGTTGGGCT
CGCGGGGCTCATGGGGCTGGCAGGCGTGTTTGGACTGTAGGGGCTGC
>NODE_50261_length_347_cov_2.240876_g46288_i0
CCTCTGAGAAAAAAGGCAGTGTGTAGTGTATTGTGTGCGCTAAAGTGAGCAAAAACAAGG
AAAAAATCTGGAGACTTGTAGGAAATGAGGCGAACACGTGTGAACCTGAAGGACGGCCAA
CCGTGAGGAAAGAGCTTTACGGAAATGAGGAAGGCGTAGGACAGCTAATCATGACGGGAA
AATTAGATGTCGGCTTGGTGCACTATAACGTCGCCCCAATGGTTCAGTTGTATCCTCGTA
GCCCCTCTAAGCCAGTCACAACAATCAGATACACATAATCACTCTAAGAAGTATACAAAG
TCACGATTATGAATAGTCGCAATGAATCGTCTGCAACCTACTTACTT
>NODE_50262_length_347_cov_2.222628_g46289_i0
AAGAGCCTGCTTTGTGACCCCACCCCGGATCTGAGTTCCTACTCTGTAGGAGAGAGAAAA
GAAGGACGAAGATAACAGAAGAGATGGTGGGGAAAACAAATAAATGTATGTTGGAAAACC
CTTCCTGCCGAGACGATCCCAAGGTCAAACCATCACACCAAGAAAGTTAACCACACCACT
ATCTCGCATCGAAAATAGGTACGTAAATATTAACAGTGAGAGGGTAATGTTACTATTCTA
ACCACGTTTCGAGGGATTTTAGTCCCACACAGGCATGTTTGCACTGCTGCTATCTCTCAA
GCATAGCAAGCCCCATCCCGTCCCACGCAGCATAGCAAGCCCCATCC
>NODE_50263_length_347_cov_2.175182_g46290_i0
TGCCGTAAAAAAAATACCATCCACCATACGTAGCAAAGGTCTCTACCGAATATATAGCTA
AACTTGCCCCATCTAACGCGGCAAAAGTCTCCCTTCTACCGCGGCAAAGGTACCCCGGCC
GTCTTATCAAAAAGTACCTCCATCTAGCGTAGCAAACGTACCGCCATCTACCGTAGAACA
CGTACCCGTTCCACCTGTACCAAAAGGTACTCCATCTACCGTAAAAAAGGTACCAAAGTA
CCCCTGCTCGCGCTGGCTAAAGTAACCCTTTCACCGTAGCACGGCTCGGCCGCCGCCGCC
ACCGCTGATCGCTTTCACCAACGGCATCGCCTGCTCGTTCTATGTCA
>NODE_50264_length_347_cov_2.131387_g46291_i0
CGAGGTTCACGTACTCTTTACATCTGCAGAAAATAAAAGGTCTCCATTGTATTCATAGAC
TGTTTGCCGGGGGAACGTATTATTTGTGAGTGACTAGTAGTATACACTGACTAACACATT
CCTTTGAAACTGTGGATTTAGTAACACATGAATGCACTGATCTCTTGCACAACCATACCC
AATATGGTATGACACGTGGTTTCCAGTGGTACGAGTCACACACCTAGACCACGGGGTCGC
TCCTCGGCTTGAGCGTACAATGAATTGTTCATCACATTTCGGGTTTTGGGTGCCTTTTTC
GTAATGACTTGCTGAACGTAAGGAGATCTTCAAGCCAGGTGATTGAA
>NODE_50265_length_347_cov_2.091241_g46292_i0
CGGGGACTCGAACCCTCGACATCAACGATAGAAAGCTTCGTGGTTATCTGCCAGACCACC
GGAGCGACCGGCCTTAGTATGGAGCTCCTCAAGCGAGGAGCTCAGACAAAATATGGTGCG
TAGCATGCGTCAGTGTTGGAGAAAAAGAGACGTACATATATACAAGACCACAGATCTCTA
TTTATGTAATACGTCGTACGAGACAGGAGTTGGGGTCCCAGTTGACAAAGGGCCCCCACT
CGCATGGCTTTTTTTGTTGTTGTGAGTCCCTTCAGCAGTCCGTTCCGGCAGTCTGTTGAT
GACCATGATGATGCTGAGTGCCGAGGTCAGCGTACTTGTGATGCTAT
>NODE_50266_length_347_cov_2.036496_g46293_i0
GGATCGATCCCTGAGGAGCTGAGCAACATGCGTCTACTCGAGTTGCTGGATGTTTCTAAC
AACCAGCTCAGTGGACCAATCCCAGCGGAGCTTGGCAATCTGCAGGCCGTGAAGCAGCTG
ATGCTGTCGACTAATCAACTGACGGGGTCAATCCCTAAGGAGATGGGCAATCTTCGTCTG
CTTGAAGGGCTGAGTCTTCGGAGAAATCAACTCAGCGGCGGCATACCGTCATGCCTCGGG
AAGCTGCAGGCGCTGAAAACGCTCAATCTGTCTTTCAACGCATCGCTCGGAGGGATCATA
CCCCCCGAGCTGGGGGACCTGAAAGCGTTGGAGTCGCTCATGCTTTC
>NODE_50267_length_347_cov_2.025547_g46294_i0
GCGAAAAGGAAAAAAATAATAAAAAATAAACATAATAAAGCAAATCAACAAACAATCAAA
CCATCAAACAAAAACATGACAAAAAGAAAGAACGTGTCGTGCTTCTCCCAGAGGAGATGC
GACAGACAATACAATCAAATTAAATTAAACCAAATGAAATGGAATGAAAAACAACGCAAA
CAAAGCAAGACTAGCTGGTACCGACGGGTAGAAAGAACGATTTAATGTGAAGAACACACA
CACTACTACTGCCTAAAAAATATATATATATATATATATATATATAGAGAGAGAGAGAGA
TCGAGACGAGCGCCACACAATGGACTACCCTGAATGAACCTCAGAGC
>NODE_50268_length_347_cov_2.007299_g46295_i0
CCTACACCCCTGTAACCCCCTCCCCTCCACATATCTTGTACAGAAGATGCATAATATTTT
ACTGTACCGTTTTTTGTCTTACTATACCGCTTTTTCGTTCGTTCGTCTCTGCGCTCGCTC
ACTTTCGCCGAACGATTTTGCACGTAACTCACTGCCCCCAGAGTCTTCCGAAAATCAACA
AATAACAACAAACAAAAAATACGTGCTCTAGGTCTGTCCTCGGAAGCCCTGAAAAATATG
TGATCTATGGACTTGCAAGCACGAGATTTGCCAGGCGCGAATAATGCAAGGCATTCAGGA
TGCATGCAGCACGACGACGCGTGAGCCTCGTCATCTCTTTCCACCGC
>NODE_50269_length_347_cov_1.970803_g46296_i0
AAGTTAGCGCGAAGCGTGCACCGCCTAAAGCCACCCAACAGGTGGGAACGGCGGGAGGGG
TGATACGGTCGGTGGGGACACTCCCTGTGGTACCGCCTTCGGGAGCAGCCATCGGGACCC
TCAAGAAAGTTAGCGCGAAGCATGCACCGGTGGGAACGGCGCGAGGGGTGATGCAGTCGG
TGGGAACACCCCCTGTGGTATCACCGTCGAAGGCAGCTGTCGGCACCCTCAAGAAAGTTA
GCGCGAAGCATGCACCGCCTAAAGCCACTCAACAGGTGGGAACGGCGGGAGGGGTGATAC
GGTCGGTGGGGACACTCCCTGTGGTACCACCGTCGGGAGCAGCCATC
>NODE_50270_length_347_cov_1.967153_g46297_i0
GTCGTCCTCGTTTTACTCATCCATGCCCAACACCAACAAGGCCATGTATGAGATACTGTG
CGGAATGACGCCCTCCCTGGAGACCTCGTGGGTGGAGTTTGAAAACCTGGACGTGTTGGA
GGCGGTGTGTCTACCGGGGTTGCTCAAGTACTGCTTTGTTTACTTTGCTTGCCTGCTTTG
ATTTTTGTTTGCTCACCCTGCTTATTCGCTTGCCTCTCTCTTTTCCTTGCGTTCATTGTT
TTTCTTGCTTGCTTGGCTCGCTTGCCCGCTTTGTGTGCCCGCTTGTTTGCTTGCCTCTTT
CGTTTCCTTGGCTTCTTGTTTTTCTTGCTTGCTTGGCTCGCTTGCCC
>NODE_50271_length_347_cov_1.956204_g46298_i0
TGTACAAACTGGCGCAAGCCAAACATGCACGGCACTACGTAGGGCACATGCACATCAAGG
TCTGGCGTTTGTCACAGAGATTATACCGTGTCCGCGCAGAGAGAGAGACCGTATAATAAT
TAAGATAACACACCCCCTGCGACGAATTTCCAAGCCGAGTTTCTCTAAATCCAGGGCAGG
TAGGGGCATACACAACCAAAATGGTGGTTCTGGAAATATCATACTACACAGTAGTAGTCG
AAACCTTTCCATCGACCCATCGCCCGGTGTTTGCACTGTACCATACCCCTCGTCGAGCAA
ATCATCTCATTCTATACAAATTCGTCCGAGGTTTGTGTACATCAATC
>NODE_50272_length_347_cov_1.927007_g46299_i0
AGTTGCCCCTCGGGGCAACGGCGAGGTCCCACTGCACCCGGGGATGATAACGTCGCATGC
CCGGATCAGAAATCCTTGCGGACAACTACAACTCCAATAACCCGGGGATGAAAACAGACA
CCCCCTGGGTCGATACCGCCCCGCATGATGGTTCTTATTTTCCGGTTCAGAGTGGTACAT
CACAGCACACTGTTAATGCGAGTACTCTAAGGGCAACGCAAAGCTAGCGCCACGGGCGGA
GCCGTGGCCGTACCGCTAGTACATATAATACATGTAATACATGCATGCGAAACCAAACTA
AAGCGCTTTCTATACACATGTATATGGAGTAGCTGTACATAATCCCC
>NODE_50273_length_347_cov_1.908759_g46300_i0
CTTGCACGAGCCCCGCGCACCCCCTCCTCCTTCCTCAACGACTTCCTCCACCACAACCGG
AAAGTCGACGTCTAAAAACTAAAAACCTCTAGACACCAACCAACGGAAAAAAGCAGACCA
AGAACGAATCAGAAGGAACAGAAAAGAGCGCACAGGAATTGAAGGCTCCATGAAAAGCAG
AAGACGGGTCAATTTCGCCGCACGCACGAGAGACAAAATTGCCTGCCGGGCAAAAACACG
CGTTCTAAAGAATCCATCAGCAACAAAAAGAGCCGACCCCCTTTCCCCAAACCACCGCAA
CCGCAGTGGCAGAAAAAAAAGGCCCACCCTAATTTAAAACACACGCC
>NODE_50274_length_347_cov_1.868613_g46301_i0
GTGGAACAGTTGCCAGCGAGGTCAGCATGGTAATTACCGCTACCAAGTTGTGTACAATTT
AGAAGGTCGATCCGGGATGGGGAAGGTATGCGGCAAATATAGACCAAGTGCTGTCGGCCG
TCGTCGACAGTACGTACGCGACAATCTTGGCGCCCTCCTGCTCTCACCCGCAAGCGCCTT
TCCACAATATGGACCGAGACGACTACAGCAATGGTCCCTCTATAGTGCAGGTATGCGCTA
TATATAGCCAACAACACCGGCACTAAACAAGCGGCAACCGGCACTAACTACTCAGTGCAC
TGCCACACTGGTAAATCCCATTCGTGCCAAGCGACTTCACAGGCACT
>NODE_50275_length_347_cov_1.864964_g46302_i0
GGCACAAGTATGGGCAGAAGTTACTCGTCCGCGCTAACGAAAACACAAACTCGTTTTGCA
CACTCCCCCTCACCCACCAGTCCCCTGGCCGGCAAAACACAACGCCGAAAACGCGAACGA
TATTGAACCGACGGAGCGATTGGATTTGTATCATAACATTATCGGGAGTCGTTCTTGAAG
TGGCTGGGATTGAATAGCCACCGCAACGGCATGGTGTAGTAGCAAACACAAGGCGTTCGC
CGCTCGACGACAGCGGATCCATTTATTACATCATCGGCGGTTCCACTAGGGCAGGCAAGC
TAAACGCTAACCCCTGTCCTGCATCGTTTTATAGCTACTGCCAGCAG
>NODE_50276_length_347_cov_1.810219_g46303_i0
GGTACGAACTCGATTCCGGTTCCCGACACTTCGGTAAGTTCGGTACGACCTCAATATCAG
TGACCGACACTTCGGTAAGTTCTCGGTACGAATTCAATAGCGGTACCCGACAATTCGGTA
AGGGTATTCGGGGGGTATTTACCGTACCGAACTGGTTCGGTACGGCCTCAATACCCTACC
GAACACTCCGCTATTGTTCGGCACGAATTCGATATCTGTATCCGACGCTTCGGTGAGTTC
GGTACGACCTCAACACCGGTGCCCGATACCTCGGTAAATTCAGTTCGCCCACTGTAAATA
CCCCGGGTACCCGTATACCCTACGCAGCACACCCTGCCTTCCCGCGC
>NODE_50277_length_347_cov_1.791971_g46304_i0
AAAGGACACCAGCAGACGACCAAAGGGATCAGGGAAAAAAGCCAAGGAGTCCCAGCGGTC
GGAGCCGTCCATGTTGGAAAGGGTGACAGCTATTCTCCAGGATACGCTACAACTGATGCA
GAGGCAGTGCGAAGATATGGTACTTGGCAGGATTCGGAAAGAACTCCAGGAAGCGGGAAA
CCGAGGAGCAGGAGGTGGCGAATATGTGATGGACGACAACGACCTCTTGTCGGTAGCACC
TCTGGGAAAGATCCCAAAATCTAAACCATACTGGCTCAAACTTCAACACTCTTCCAAGAC
ACTCAGCTGCCGAAACTAGGACGTATGGGCTCGATAATCAGACGGCC
>NODE_50278_length_347_cov_1.689781_g46305_i0
CGCCCCCCCCCCCCCATCGTTTGGAGAAATTCGACTCTAAACGTCGTCCCAGAGAGGGGT
GTGCTATATCTCACCACCCGGTGTGATACGCCCCCCAACCATGTTTTGGAGAAAATCGAC
TCTGAATTCGTCCCAGGGGGGGGGGTGTGCTATTTTGTCACCGGTGTGATACGGTATAGG
TCACTGGGGTACACGACATGGTGTTAAACGGTTAACCCCCTCTAACCCAATTAGTACCGC
ACTGTCCAGAATCCCAATCATGAGTCTAATTCCAAGTGTTTTGTCCCCACGACGGGACTG
CAGTCCTAATAAGCCGCATGCATGCCTAAACGGGTTATGATCGCGCC
>NODE_50279_length_347_cov_1.686131_g46306_i0
TGTCAGCCAACGTTGCGTAAGGCAATCCACTTGCGTTTGGCTCGTACTGATCTCTCATCA
CACGCGCCAAGACCCCCCCGCATGCTTTCCGGTAAACGTCCTCCATTTTGACACTACCCC
GCAATTCACGTACAGGCTGTCCAAGGTTCAAATCCGTCAAGACACTCCGAAATGTCACCG
CCGACTTCTCTGCCTGGAAAACCAATTTTAACCAGAGGTCGTCCTCTTTGTAGTTAATGC
TTTCTTCCACGTCTGAGCAGTCGTGAAATGCGAAGTGCTCCTCCGCCTGGAGGTACAATG
TGGGTCGGAGGTCCTTGATGCGCTTGCAGCCCTTAACGGAATCTCCT
>NODE_50280_length_347_cov_1.686131_g46307_i0
GCGCTTGGTGCAAGAAATGTAAGACGGGTCGGTGAAAAACTGACGTGCATCATCCCGGTG
CAATAGGGATGCGAGGGTCTATGGTCATAGGGCTACAGCCATGTTTGACAATGAGTGCAC
CCTCTTGTCCCCTCTCACCGAGCGCAATTGATACTGGACGAGAGTAGAAGGTGGTCCACC
GTCTATGCCTGCGAGGCCTTTGACGCCACCAGCTCTCGAAAAAGTAATATACTAGGTACA
CACTACGTTTACAGGATACCGTCACGCCCGATCCCATATGCCCCCTGTTCCTATGGATAT
ATCTACAGTGACGATGTATCCGTCGACAACGATAGTGCCGCGACGTT
>NODE_50281_length_347_cov_1.682482_g46308_i0
ATCCGGATTAGCTCAAAGTCAGCCGCAAAAGGGGAAGGGCCTACAGCAGGTGTCAGCCCT
CGATAAGAGTCCCAATATAATCGTTTTACGTTATTTAATTTCGCCCGATGGCAGCCAAGG
CCTCTATTCAACTAAGCGTTTTGGGACGAGCGTACTCGGTTCCGAAAGTGACAGGATAAC
TTGAGTTGCGACGGTAAGTTGTCTCATGAGCGGGCGGAGTTCCGATTGGTCTCTAGCTCA
GGAATTCTAGCTGGCGCCTCGTCTCTTTGGCCACCATAAATACCATCGACATCGTCGCGT
CGCCCATTTGGGCTACCACCATGCCGTGAGAAACCCTCAGCACGGGT
>NODE_50282_length_347_cov_1.682482_g46309_i0
AGGAAGGAGAGAGAGAAGAAAAGCGAAGATAATAAATGGGAGGAAAACGAAAAAACAAAC
AAACTATGTCGGGTTGTACTCTCTTTCTGCGACAGACAATAGGCAACAAGGGACAAGGAA
GGGTAGCAGGGCGCACATATTTACATGTATGCAAATCTTCAGCTATTAGTACATAAATAC
CAGCACCATCACCGAGGAGCTCGGGCTGCCGAACCTTTCCGATTTCCAGATCGATCAATT
CTATTCATAATAAATAATATGGAAAAAGCCAAAAGTAGGTATACCTAGGCCATCTGAGCC
ATTTATAGGTACACTTAATACATAACTCGGGAAAGGCTTCCTGGTCC
>NODE_50283_length_347_cov_1.682482_g46310_i0
GTCCAGCTTCGCCCCGCCTTGCGGTGGATAAGATCATGTCCGAGGATATTAAGAGTTTTC
TTGCAACTGGGGGTTACCGGGCGAATCGCTCTCCGAGAAGAGCGCCGCTGGTGCTCTCCT
CTGCCAGTCCGACGGCGGTATCGGGTGCACCCGTCAAGACATTATGCGCAAGCTATCCGT
TGAGCAGATTGGTTCCTACTTCGGATCGGGATACAATCGACCAATACTTCGTAGCCCCGC
ATGATGAAGAAAAACGTCGTCAGAAATATCAACGGGAGTCTCTGGCGCTGGATGCACCAC
CACCATACACAGGAAGAACAGAGCTTCGTGGTGAAATCGCCCCCGTC
>NODE_50284_length_347_cov_1.678832_g46311_i0
GTAGCCTGTGTTTGAGGCCAGACACACACGGAGTAACTAATGCGTGCTTCCTACGCAAAA
TATGAGCAGCAGGGAATAAATTAGAAGGAGGAGAGAAGGTGGTCAGTAGACCAGATGTCT
GCAACATATCGATATGTCACGGCGTCCCGTGCTTGCGATGTCTCTCGCCTTGAGGTGCCA
TCACAAATACCCAATCAAACCGCAGTTCCAGGCCTTAGAACGCAGGGTCAACGACAGCAG
CACCGGCGATATTCAAACAAACACCTTTTTTTGTTTTTTGAGAATCCACGACCTGAGTAT
CGGCTATATTAGCGCGCCAAAACCAACATCGCGTGGTCGTGTTTCGC
>NODE_50285_length_347_cov_1.664234_g46312_i0
GGCGTGTTTCGTCGCCGGGGTCGACAGCAGTAAGCTGTGTTCTAGGCCGGGGTGCAGGCA
CGGGACGAGCGCACTCTATAACGCCGCCGATTGTTCTGCAGCATTGGATCATCGCGCCAA
GGTTTTGGTGCTGCGTGTGCCGCTGACTCCTTGTTTTGCCTATATATCTACACAAGCAGT
GACGGTCTATCTGCCTCCGTCATGTATGATGATGCCTGGTACGTCCCCTGGGTGCAAGAA
AAGTTCCGTAAAAGAAAAATGTCCGCCTCTGCAGTCACGGCGGTGCTGATCGATTTTCAT
GCTGCAGCAGAGTGGGTGGGTTCTTGCTAGCGAGGCACATCCTCGAC
>NODE_50286_length_347_cov_1.660584_g46313_i0
GCGTCCTCCGACCACCAGCCGACCGACACGGCCCGCGGCATCCCGGCCCCCGCGGCGCTA
ACGCTAACACCACCACCACCACTACCGCTACCACCGCCGCCATCACCACCGCTAACGTTG
GCGGAGGCGGTGGCGGTGGCGGCGGAGGCGGTATCAGCACGGGGAATGTTTGAAGCGTCC
CCTGTGTCTCGGCGCCAGGATCGCCCGTCGGCGGCGAGAGATCTTCGGCCGCAGGCAGAG
GCATGCGCGGCGTCTGCTGAGGTCTCAACCATAGTGACCCCCCCCGCAACGTCCAACACC
GCTAGTCTTTTCCCCGAGGGGCTGAAGACCACCTGAACCGGGGGCGC
>NODE_50287_length_347_cov_1.583942_g46314_i0
TCCGACTTTGTTTAGGTTAAGGAGCCCGATCAATAAAAAAACGTTTTCACGAATACTTGT
TACCTCTATCGCAGCACGCGTCCTTCAGCCCTTCCCCTTTGATTGCTTCAAGCTGTAATG
GGTCGGCAGTGCTCAAAATTGAGAAATAAATGATGCCCCTAACGACCAGAGCTTAGAAGC
AAAGCCAAACTTTCATCGATAAACGGTACATGTGTGTTCCAGTGCAAGGTCACTGCACTC
TCCTTCGCCATGAAACGCCTCCAGCTCATACGGACCCGCAAACGCAAAGTGTTTCTTGGC
AATTTTAAACCTACCATATCAAAAACAACACTCAGCTTTGACGTGGA
>NODE_50288_length_347_cov_1.554745_g46315_i0
TCGAGCGTTCGAGCATTCGAGCACTGTGGGGGACTTGAGTAGTAAAGCATTCGAGCATTC
GAGCATGCGAGTATTCGGGCATTCGAGCACCGGAGCATTGGAGTTTTGAAGCATTCGAGC
ATTCGAGTATGCAAGCATTCGAGCACTGGAGCATCGAACACTTGATTGAGTATTGGAGCA
TATATCGGAACTTTGGATCATTGGAGCGGTGGAGGATTGGGGTATTGAAGCTTTGGTGCA
TTCAAGCATTCGAGCGTTCGAACATTCGACCATTCGACCATTCCAACATACCAGCATTCC
AACATTCCAAAAATTCGAATATTCGAGTACTCGAGCGCTGATGCATT
>NODE_50289_length_347_cov_1.543796_g46316_i0
GTCACAGATTCCCTGCGCGCCATGGCACCGCGAAAGGCGGCTAACAATGTCATCATTGGT
GGGATATTGCTGCATCTCTCGCTGGGAACTGTTTTCGTCTGGGGCTGCATTCAGCCGTAC
GTCACCTCGTACATTCGGTTGTACGACGCCTCCGTGACAATGCAGGAGACGTCAATGGTC
TACGTCTTTGCGTGCATGGGGCATGCGATCACTTCTCCGCTCGTCGGGCCGGCCCCGTCC
CGCCTTGGGTTTCGCGGATGCGCCATGTTCGGCGTGACCTTGGTGGTTATGTCAATGGTG
GGCTGTTCTCGAGCCAAGACGGTGGCGGAGCTGTCGGCGCTGTACTC
>NODE_50290_length_347_cov_1.518248_g46317_i0
GCAAAAACGAAAACGTTTCCGGAAAAGAAAAAGAAAAAGAAAACACAAAAACTCAAAAAC
CCAAAAAAATGAAAATCATGACAAAAAACGTTACTCTTCGAACGCCTCTGGCGATGACAA
TAACGACCAGCATAAACTCAGCGATCTGATATGATCAGATCATATAATGCAATATAGCAT
CATATCATATCATATCGTATCGTATTATAATATAACATGGAATGGCATCGCATAATTTAA
TATCGCATCGTATGGTACCATATGGCATGGCATCGTATCATATAATACGATACAATACGA
GAGCATATCAGATCCATCGATCAGCGAGGTGTTCGCTTCTATTTTCT
>NODE_50291_length_347_cov_1.467153_g46318_i0
GCCACCTGTTCCTCCGACATCGCAAGCATAATCCCCGGGAATTAATAATAGGGTCAACAG
GAAAAATAGTAAAATGATCAATGCGGAACCGACGAGCAGTGGGAATGCTGAAGAACCCTC
TGCGCGATGAAAGTGAAGGCAAGCACCGGCGGGGAGAAGGGGAGACACCTGTGTAACCAC
GGCTTGTCCAGAGAGATGGAAAATAAAAGCGACGGATACAAAATAAAGGCAGGAAAAATA
ATAAGAACACGCATCCATTACCTGTGTGCGGAAACTACACTCCTGTCATGTGTAGTGGTG
GTAAATGACAAAAAAAACATACGATACCTATCCGTACTTATTCGAAG
>NODE_50292_length_347_cov_1.405109_g46319_i0
GCTGGCACGCCTTGCGCAAAACGGTACCGAATACTACAGATAAATAGGGAGATAGGAGAT
AGGGCTGCGTCCCACGGTGTCAAGGCATCGCGGTCGGGCCTTGCCCGTCAGCTCGATAAC
CTGCCTGTTGAGAACAAACTTATGCGCAGTTTACAGCTGTTGTGACATGCTGGTAATGAT
CGTAGCTGTTTATATACGGTGGTCGAAGTCGTAGTCGCCTTGCTGGCTCAGATGTAGGGG
CGAAGTGGGTCTAGCTTGCGAAAACGACGAAGTGACGGTTCTGTGTGGCTTTCCATTCAG
CTGCACCAGAATCACGTACGAGTACATATTGATACAGCAGTAGTCGT
>NODE_50293_length_347_cov_1.405109_g46320_i0
GTTCTCTTCCGTCTGGCTCAACCTTTTTTCCACTTCTACATCCTTCAGTCGCATCTCGGT
TTCTTCATAGCCCACCTCTGCAACATGCGCCCGTTCGCCCTCTTGGCCATCGTCTACGCT
GCCGCCGCCGTCGGCACAACCTCAGCTCTCGTTGATGCGGGCAAGCGGACAACCGTGACC
GTGGATGCCGTGGAATATGACTGGAGGACGTCTGGCGCTGGGTGCAGCCCGGACGGCTGC
ACACCCGAGAACACGAGAGACAACAGCCGTGCTCCGAACTCTCGCTGGTCGTGCAAGGTG
AACATCATCGAAGGCAACGGGGGGTGCCGGATCGACTACGCTTTTGC
>NODE_50294_length_347_cov_1.405109_g46321_i0
GCCAGTTCCCAAGGGGTTAGTTTCCAACTACATTTTCACGAACGGTCGTCACGTTAATAT
CCAGCGTGGGTAGATATGGTACGGTACGGTTCGGTACAGTACCGGCCCTCTCACAACAAA
CCTGAAGTCGGGGCTCAGGCTGACTTTCTTATTCTGGGCGCGCGCGAAAGCAGATTTTCT
GATGTTGCCCTTTTCTCATTTTTGTGCCCGACAAGACGTTTTCCCTGGTAGTACACAGTG
AATGGTGTTGAGCACGGGCCAGGCACAAGAAAGGGTCAACTTTCTTGAAGCTTAGGCACC
TACATACTATGAATAGGCTGGGAGCTTCCTTATTTTTTTCAATGTTT
>NODE_50295_length_347_cov_1.397810_g46322_i0
TGAACGTATCGTCCGCGATCAAACCACATGCATGTTCACTCGTACTAGAGTACATGCATG
ACACGCCTAATGGTACACTAAAACAGGTGAATAGGATGTTTGCGCGACCCTTCAATCTGT
GTTCTTGATGCGTGCGCTTGTCGAACTGCTTGTGTACACAGGTCAGCCCAACGACAGGTT
TATCTGGACACGGCCTCTTCTGAGCTGACTTAGGATTTTGACCGCCGACCAAATCTCCGG
GGAAGATGGGACGTTGCTCAAATGCGTCCTGCTCTAGGCAAGCTATCTATAATGTCAAGA
GCAGCAAAGCGGCGTACTGCAAACAGCATGCTGCCGACGGCATGGTA
>NODE_50296_length_347_cov_1.357664_g46323_i0
CCCATTAGATATTGACGACCGGAATGCTCTGAGTACTGCACACAGCTCGGAGAACGTAAC
GCTCGGGCAACACTTACCTACGTTATGTGGGGCCTAACACAGCCGCTTGGCCACGTCCTA
ACATATTGTGTTAGCACTGGAGGACCAATCGCGTAACGCGGTACAGTACTATTAATATTA
ATAACATTTTAGTGTACTCGTACTGCACTATTCGTAGTAGATCTACGACGTAGTTGTATG
AATATGTGCATTCAACCTATTAATAAAACTACTTGTAATAACAGCCTGACTGTGAGTCTA
TAATTCCAAGTGTTTTGCCATCATACTCCAACGGGAGTGCAGTTCTA
>NODE_50297_length_347_cov_1.324818_g46324_i0
TAGCGCGGGAGCCCCACGCCAAGGTCCTCGTCATCGACGCGCACCACGCCGACCCGAGCG
CGCCGAACAGCCCCCCCCGCCACACAGACCCGCCCACCGCTAGGAAACCCGGCGGCGCGG
AAGGGGGTGTCGCGGGAGTTGCACGACCGTGGGGGGCGAACGCTGGCGGCGGAGTGGAGT
TCGCGATGGGCGCTCGGGCTACCGCCCTCGATGCCGACCGCGGGACCGTCACGATTTTGA
AGAAATGTTCACCGGGAGATGAGGAGAGAGGGGGGACGGAAGGAGCAAAGACGCTAGTAG
AACAGATCGATTTCGGACGGTGCTTGCTGGCGTTGGGGTCGAGGCCC
>NODE_50298_length_347_cov_1.321168_g46325_i0
ATCCACTCCGAAAAAAAAAGAAGAGATAACCACGGAAACAAAAAGAGCCATCTGCACAAA
GTCTACTCCAAAGATTTTCTACCTTTCCGGCTTGAGCTTTTATCTGCGCAACGTATTGTA
GTATCATATCCTAAGGATTTTTACCCTAGGCTGGGAAAATCGATCGATTTTGTTTTACCC
CCCTTCACATTTGGCGTCGTCGGCAGGACACGGGGGGTGTCGAACCCCGCCAAGTTGGAA
CGTTTCTTTGATAGAAGAAACGTTCGAAGTGAGGTTCGAACCCGTGTCCTCGACGACGTC
AAATGTGCATTAGTCCGTTGGGCTACTGGTAAAAGGTTAACTAATTA
>NODE_50299_length_347_cov_1.281022_g46326_i0
CCGACACGCTTGAAAGCCGGCCCTTAATCTCACCTCGTCCCGCAAGACACACCGCGCGAG
CAGGCAAGGGGGACTACCATACCATATTACCGTACCCGTACCATATTTTTTAGGCCGTAT
ACCTAGGCGGGTGAGGAGCTACACCGTTAACAAACAAAAGTGCACATGGCCTTGCCTTAG
CCTCAGAAAACACACCCAAACCAAAACCAAACCAAACCAATCCAATCCATAACCCACGTG
CCCCCGAAATACACGTTTAAAACAAAGCGTAAGCTCGCGACAACAAACCAAACGACCGGG
CATCTACGACCTTTCTCGGTCTGCAACCGCTCGATCGCTCTTCTCCG
>NODE_50300_length_347_cov_1.273723_g46327_i0
GTTTATTCATGTGTTTCGTGTGTTTTTGGAAAGGTTTTTAGTGTGTTAAGGTGCCGTCTT
CTTCGAGGGAGGTTGGTTTTCAGAAAGGAGCCCCTCGTCCCGGCGGTTAAGATTGGGTTG
GGTTCGGGGCGGTTCGATTTTTTTCGACCTCGAATTCCTTTCGTGCAGGTGCGCAGGGAG
GGAGGGAGGGCAGCGTCGGGGGCTGCGCTGCCCGTAATACTTAAGGGGAGGAGGTCCCTG
CTGTTGTCGGTTTATTGGATTAGTACTGGTAGTATTTTTTGCCGTTCTTCCTTTTTTTCG
GAACTTTTTATTTCAGGCATTTATGCGCGAAATCTTCTTATCGTTCC
>NODE_50301_length_347_cov_1.189781_g46328_i0
CTAGCTTCACCAGGCGGCGGGGGCTTACGCCAAGCGCGCACAGCAGAGGCTTGGTCTCGC
GGGGACGGAGGTTGATACCGCCAGCAACCAACACGGCGTGAATGGGACGGCTTATCTTGC
CGTTTCCGTGGCCGTCCGCCTCGAAGCTCTTGACATCGCCCTCGGGATCGTCGCCGCTGA
AGTCACCGATGTTGTCGTTGATCTTGTCGTCGTTGTCACCGTGCGAGCTGTTCGAGTCGT
CCTCCCCCTCCTCTTTGTCCTCCGAACTGCTGCTGTTGTTGTTGTTGTTGTTGTTGTTGT
TGTTGTTGATGAGGGTTTTGTCCACCAGCTCACCAGTCTCATCCGAG
>NODE_50302_length_347_cov_1.178832_g46329_i0
CAGCAACAGTATTAACCGGTCGCCCAGTGGACTACAGCAGTAGTAGTGGTACCCTCGAAT
GCTATATACGATTAATAATAAGAGTTGATGCTGGAGTTCGAATCCCACGTGGGTCGTACT
TTTGAGTTTGGTACGTAGCGAAAAGCAAAAAAAACGGGATTAACTGCTGAGAACGTCTAC
TACGTATAGCAGCGTGGGTTTGATAGGCTCAAGTCGATGCGAGTCGACGAGGGAAGAAGG
CGCCGAAGTATTCTCGCGATAAAAATGCAAGGCACGAACCGTAGCGGGGAGGAGGGAGAA
GCGCCTACTTTGTGACCCGGAATCAGAGTTACGCCTATATGTGTGTG
>NODE_50303_length_347_cov_1.138686_g46330_i0
GTGGTTCTTAACTGTGTGTGTCCAATCCAAAACGAAAATGAAACACGAATATGAACACTG
AAGTAAAAAAAATGGAAACAGACAATGAAAAATCGAAAGCGTTGGTATTCGTAGTGTTCT
CGCGCCAACTCATTTGCCATACCTACCGCCTTTACCCTAGTCAGTGTAGTCAGTGGTCAC
ACGACGGGCTTGGATTGCCTAATGTGACTCGCAGCGTTGTTTGTTATCGCGGTTGCTGTT
GTTGGTGTCGCAACAAGTCGTCTGGTATGGTGTATAGTGTGCCAGTATAGATTATTCAAG
CCAGTCTTGTGACCACTGACTATTACTAACAATAGATTATGTTGATG
>NODE_50304_length_347_cov_1.124088_g46331_i0
GATAATAACGGCCCTTACTGTAGTAAAGAAGTCGTATGCATATACTCGTATGCTAGCAGT
GTACATATAATTCTCGTACGTACCTATTATGAAGTTAAGAAACCATTCACGAGACAGCTG
TTTTACTGATGCTGAGAGAACGAGCTCTAAGCAAGGCAGGTTGATATTTGCAGGGAATTG
AGAAACGCGGGAGTCGTTATGCTGAAGTTAGTGTAGTAGACTATGCACCCATCCCCAAAT
ACAGCAGTAGTAGGGGTCCCTCTATAGCGCCGGCTGCCCGCTATAGTGCCCGGTGAAATC
GCTTGGCGCAGGTGGGATTAACCAGTGTGGCTAATGGCAGTGTGCGG
>NODE_50305_length_347_cov_1.124088_g46332_i0
GCCCGGGACATAGGGTAACACGTTTCTTTTTCACGGGAAGGGGTCGTAGCTTTCAGCGGG
AAACACTGTCGTCGCGCCGGGAAAGGTTAGTACTTCTCGGTGAGATATTTTGAATGGACG
GGGAGGGACTGTACTACTGTTCAGCTGGGAGAACTCATTCTTGACTAGACCGGATGGCAA
GGCTATTCACGGCGTGATTTCGCATCTAGGCAAGAAGGAACTCAATTTTCTCTCAAGGAA
TATATCATTCACGGCGAGAGAGAAGGGAAAATAATTATTTTCTGGAAGGGAAGACGATTT
TCGGCGGGTGCTGTTTTCGTGACTGGAATGGAGGGTAATGTACGCCG
>NODE_50306_length_347_cov_1.116788_g46333_i0
CTGGGATAAAATATGACCAACACGGTCCGTGTCTGCATCTCTTGCTCCGAAAACCAACGG
CAACAACGCCACCATGCAAAACCCCTCCATCATGTGCATGTAGGACAGATCAAGGTGTCA
CAAGCTTAATCAAGAGCCCAACATCGTCTGCGTCGAAATTAAACGGTTATGACCCCATGG
GCTATTTGTTTGTTTCGCAAAACTTCCTTGCCCTATCCGTCGGCTGCAAACCCATCGCGC
AACTGCCGTTGAGCTAGTTGAGCCTACACCCGTCTCGAACATCATTTCCCCCGAGAGATC
GTGTTCCTCACCGCGCCCATCATGCAGAAATGGAGCACGTGGGCCGC
>NODE_50307_length_347_cov_1.065693_g46334_i0
GCTTCGCACACTGCTACTGTGGTGCGCGATTTGCTGCGTAACGTTCTGGGGTTCTCCCCT
GCCAAATATTGTTCCGAATATCTGCACCGCGGAGGGGCAGCTCGCCGTGTTGCCTGAACA
AGCCCTCCACAAAGAAATACCTCTGGTTCTAGATGGCCGTTTCAATGCCTTGGCGCTAGG
CTGGGTTGAGGGTACAACAGGTGGTCGGTACTTTGGGAACAACCCCCTCCCTGTGAATAC
CTGCGTCTATGCGTCTATTATACGCAGGAATTAACAGGGAGGGTGTTAATACAGTTGATA
GTGCGCAACGAATACTTGGAATTGCATCAAATTCAGGTTCATATTAC
>NODE_50308_length_347_cov_1.007299_g46335_i0
GCATGGCCTGCGGCTCCTACAGGATAAAATCGATTACCAATGCAACTTTGTCGAAGCTAT
ACATAGCCCCCCTCAACGCCACAATTCATATGTATCTCCTCTCGGTTCACCGCCATTACA
AGGCCGGTAGTACTGCTGTGATGGCTTAACGTTTGACTACTGGCATTGTTGAGGCCCGTC
TCATTCGTTTTTATTTTCTGCCAGGAGACGTGCCTGGCGTGTGCACCTGCTACACTGCTG
TGCCACGGAAAATCGTCCCCACCGTGCGCATTTCCACCTCCTATTGCCCTGTAATAGTTG
TAGCTATACCATTGTTGTTTTGTTGCAATCATGTAATATACGATTAG
>NODE_50309_length_347_cov_0.937956_g46336_i0
CCGACTACACCTGACAACCAACCAAACCAATTAATCAACTAACCGATTAAAGAAAAACCA
GCAAAACCAGCCTGCCATCGACCAACCAGGCTAACGACCAGCCAACCAACCAAACCAACC
AACCAACCAGCCTAACAACCAACTAACCAAACCAACCAACCAACCAGACCAACCAAACCA
ATCTATCAAAGCAACTAATCAATCAGCCAAACCAACCAACGAACCAGGCTAACGACCAGC
CAACCAACTAACCAGCCTAACGACCAACCAACTACACCTAACAACCAACTAACCAAAGCA
ACCAATCAACCAAACAACCAGGCTAACGACCAGCCAATCAACCAAAC
>NODE_50310_length_346_cov_403.421245_g46337_i0
CGCAGGTCACGGGGGCGAAGGCGGGGGCGGCGGCGGTGGCGGTGGCGGCGGCGGCGACGC
TTGCACGGTGTTCGTGGGCAACCTCGCGTGGGGAACAACGGACGAGGACCTTCTGGCTAC
CTTCCAGGCTTCGGGCACTGTCAGCTCCGCGCACGTTCAGATCGCACCGTCGGGCCGCTC
AAAGGGATGGGGGCTGGTGCGGTACTCCGACCCTGTTGAATCGGAGAATGCCGTTGCCGA
GCTGAACAACACCATGCTGCACGAGCGCCGTCTCACTGTGCGTTTGGACCGGAAATAAGT
TATTATTACAGCGACAGTCGATCGATCAGATGGCAGGAGTTCGGAC
>NODE_50311_length_346_cov_295.904762_g46338_i0
TCCACACACAGGGCACCCCATTAGGTATGGTTTGGACCATGACGATCGCCTCCTCGAGGG
CTATCGACCTGTTGCGTGCGGTACGGGTGTAGCAGTTTTGAAAGGAATTTGTCCGTGGGT
GACCCTAGACTGACTCTCATGGGACAGACAGACAGACAGACAGCTTTTTTTTATCGGTTC
TAGAGACCACAAGTTACACTTGTGGAATATAGATTTGTTTTTTTGTCCATCCCATTTATT
ATCTTCGCCCTTCCTTTCTCTCTCCTTCCTAGTCGTAACTCAGATCCGGGGTCACAAAGT
AGGCTCTTCTCCCTCCTCCCCCACTACGGTTCTTGCCTTGCTTTTT
>NODE_50312_length_346_cov_116.490842_g46339_i0
GTGAGATTGGTGAGCTCCCTGTGCCAAAGCAACGCGATGCGGAAGGAACAGAGTTTTTGC
TTTGTGCTTTTTGGCTTTTGGCTTTTTGCCACGCTGTCTTCAAGCAACGTGGCGCATACG
ACGAAAGAAACAAACCCTTTTGTTTTTTGCTTTTTTTGTTTTTGCCAAGCTGTTTCCAAG
CATCGTTGGTGCGAACGAAAATAAACGGTTTTGTTTTTTTGCATTTTTTTGCTTTTTGCC
ACGCTGTCGTTGGTGCGAAAGAAAACAACTGTTTGTTTTTTTGCTTTTTTGCTTTTTTGC
TTTTTTTTTGCTTTTTGCCACGCAACGTGGTGGTTGGTCCGAAAGA
>NODE_50313_length_346_cov_73.915751_g46340_i0
CTCCCCCTATCCTTCCTCCCGTCTGCTGCTGCTGCTGCTGCTGCTGTTGCTGCTGCTGCT
GCCGTCCTCCTCGACAGCCGGCGCATCGAAACTGAGGAGAAGAGAACACAGGAGTGCGCT
CTCGAGGAAAAGTCCCCAACTCTTACCATCACCAGGGGAGGCTGCCCTGCCTGGTCGGCG
AAAGCCCGACATGCTCCGTGTCCCGGCATTCATCATCTATTTGCCTGAGGGTGTGGAAGA
ATCCGGTGGTGCAGTCTCAACCATGGGCTAGACTTGAAAAACATCGGGGGGGGGGGGGGG
GGCAAATCCCCCCCCCCCCCCCCGGGCCTAATAGGCCGAACGAAAC
>NODE_50314_length_346_cov_51.369963_g46341_i0
CCAACACTACCACCACCGCCGCCACTGCCGTCCACAGGTGTCGGTACCGGAATCTCCGTC
TCCATCTCAGGCTCCGGCTCCGCGGCAGTTGTGGGCTTCGGAAGCGCGACGAGCCCAGCC
GGACCAGCTTTCGAGGTACTGGTCGCGCCGGCAGCCGCTATCGCCGCCGGTGTGGTCGCT
GCAGCAGCAGCGCCTGTCTTGCTATGCAAACCATTGTAGCTCTTCTTGAACTCTTTCGTG
TCTTCCAGAGAGAACGACCCGAAGGTGAAGGAGTCCTCCACGTCCGAATCTGCCATGCCC
CTTTTCCTGTGCACGCCGCTGAACGCAACGTTTCAGGAAGTCGAAG
>NODE_50315_length_346_cov_32.091575_g46342_i0
AGGTGAGCACTTTTGCAAGGGTGTGTCTGTGTAGTACGGTTATAAGGTGCTCTGGAAATA
CCCGGTATTGATCAACATAACCAGGCTTGGTACCCGGCGGGTGGGTACAGTGTACCGTAC
CCGGGTATCTACCAGGGTATGACCAACATAACCAGGTTTGGTACTCGGGTACCCCAGAGA
GTATACGCCCTGTCACACACCCTTCCTTGCACTCTCGACATAGCGTGGCCGTCTCTACTC
CGCGCCACCGCTCGCCGACGGCATGTCTTCGTGCTCCCCAAAACAAAACCTACCCTGTAT
AGCTTCCTATTGTCCTATTCCTCGGCACTTGCTCGCTTGCTCCCCC
>NODE_50316_length_346_cov_17.457875_g46343_i0
GGGGGGGGGGATGCAGCGGAGATACTTTGATAGGCCTAATAAGAGGATGGCCAACGCTCC
GATACGGGATTTTTTTCCTGTTTTTGGCTAACTCCCAAGCGTGTGGCGAGACTGTCGCGA
AGCTCTTCTCCGAACGGGGGACAGGAGCACAGAGGGCGTTCCCGTTTTTTTGTTCCTTCC
TTCGAGCGCTTTGGCCTACTCGGGTGTTTTCGAGTGCCCTCTTTTTTCGGGAGGATTAAT
GGCATTTTCCTGTTTTTGGAGATATTTACCGCCCACATTCGACCTCGAGGTCAAGTGGGA
TGTGGGTGCGAAAGAGTCGTAGGCGGTAAGAGGGGATGGGGTCGGG
>NODE_50317_length_346_cov_12.853480_g46344_i0
GTCCCCCGAGACGACCTGTGGCGATCCCCGCGACGGGAGCGATGCTCCCCGTCCTTGCTC
CGGTGCCGCCGGTCGGGTCGATCGCTTTTCTCGCTGCGCTCACCGCCCGACTCGCCTCCC
ACGCTCCCTCCTCCTCTCCCTGCTGCGGCTGCTGCTGCTGCTTCTGCTGCTGCTGCTTCT
TCTCCAGCTTCTGCGTTACTACTGGCCCCGGATCGAGCAGCATCGCGCCGGGGGGGATCT
CCGCTAGCAGATCGCGAGCTTCGTCGGCTGCGGTCCTCGGGATTGTTAGACCCCGACATC
ATCTGAGCGTCGACTTCGGACGCAGAGACTTGCTCGGCCGCCGACC
>NODE_50318_length_346_cov_11.901099_g46345_i0
GCCGGACTTGTCGAGGGCTGATTTCGAGGCGTTAGACTTCTTGATGACGGGGGGGGCTAG
CCTCGACACGGAGAGAGCGCCGGGTGTTGCCCTGGCGGACCTCTGCCCTCTGTGGGATCA
TCCCACGCGGTCGAGGGAACGCGTGCCCATCTCGGAAGTCGCCGATTTTTTGGCCGGCGC
GCTTACGGTCAACGAGGTTACCTATCCCGTACCTCCCTCACCGTCTTCGATCTTCCTGGC
GGACTCTACCCCTGCTTCTGGCCATGGCGCCGAGGAGGTGGCTCTGAGCAACGGTGATCA
ATCGGGGAATGGAAATGGGAACGGAGGCGGAAATGGGAATGGGAAT
>NODE_50319_length_346_cov_10.868132_g46346_i0
GTTGGGTTGGCGTCGGTTGGCAACGACGCTGTAAAACACGCCTCTCACTGCGTGAGCTCG
ACAACCAGGGTACCGTTTTTTTTTTTTTTTTTTTTTTTTGGGGTCACCCATGCTGGCGGT
CTTGTTAGATCATTTGTGCGGGGTTGATAACCTCATCTCCGCACAAGGGGAATGATCGTA
TCACGTAGTGTGTATATGGTAAGGCATCCACGAGGCAGATACGTAGTGATACCCATTGCT
GTCTCTGGAAGTGGCCACACCAGATATTAAATCAATTCATTGGAGGCTGTCGTCCATATG
CAAGTCCGCCTCACAGGATGCAGCTCACCCTCCATGCGACTCGCCC
>NODE_50320_length_346_cov_10.087912_g46347_i0
CACCAATATCCAAAATAAAAAAATCCAAAATAAAAAACATAGATTCAAAACTCCAAAAGC
TACAAAAGCCCAATCCAAAAGCCCAATCCAACAGAGGAACCGCGCGCCGCGCCGGTTACG
AAACTCCCCCTTGCATGGTGTACGCATAGACGAGGCGAGTAACGGCTCCCTTCGGGCCCG
TCGCCCCCACATCCTCCTTTCTCCTGCGCTTGTACGGCTGCACGTATCCCATGAAGGCGA
GCTCATCGGAGGCGTGTTTGAATCGCGCCCGCAGTTCATCTTTCCCGTCGGGATCGATCA
CCTCCTCTTCCTCTTCCTCGGACCCAGCACCGTCCCAGTCCCCACC
>NODE_50321_length_346_cov_10.014652_g46348_i0
ACCAGCACTAAGAAGGGGTGCCTTTTCGTTTTCACCAACGATAACGCCTCCAGAACCTTC
CAAACCTTCAGTAAAGGTGACGGCGGTGGTGGCAGAATCGGAGGGGTAGGGGATTCCAGG
GCCCAAGGGCGGCAGGGGAGAACGGGGGAAGCCCTCTCCGCCTCTCCCTACGTTTTCTTC
GTCGCCCTCTTCCGTCCTCTGGAAGTCCAGCTGCTGCAAGAGAGACGCCTCCGCAGTTCG
CCTTCTCGGAAACCACTTCACGCGCTTTCCGATCTCCGCTGCCACCGCCGCCAGCCGCGG
CCACGGCGACCCTATGCCGCTCTCGCTGCGACCCAGGCCAGAGCCC
>NODE_50322_length_346_cov_9.450549_g46349_i0
GCGAACGAAAGGCCTGCCAGATCATTGGAAACCCTGGAGGCGGGATGGCTTGGACGCCTT
GGGGAGGACTCTCGACGATCTGGCGCACGCGTGGGACGCGCACCGCCTCCGACTGCCGCT
GTCGACGTTCGAGAGGTTGCCGCGAGACGTGGTCCTCTTCCGCGTGCTGGACAGGGTGCA
GAGCCCTGATTGGCTGCCGGAGGAGATCAGCCACCACGTCATGCCGCTCGCGAAGCGGTA
CGGTTTGGACCCCGACGTGGTTCTTCTGGACTACATGCGCATCTGCGCTGATGCCATGGT
ACCCCGGCGCGTTAACGCCTCCGGAACTCCCGTCGTAGGCGGTGGC
>NODE_50323_length_346_cov_8.183150_g46350_i0
GCTATGGGGGCACGTATATTTTCCTCCGAAATCATTTTTTTTGGGTGAGGCATAGATAGA
GCTCCTACACTACCGGCCCTCTCATAAGAAAGTGCCCCACAAGAAACTCAAGTCTAAACA
GTACGGGGGGAAATAAGAAAGTCGACAGCTATTATACTGAAGTTAGTGTGGGACACATCC
CTTTCTCAAATAAGAAGAAAGTCAGCCTAAGCCCGATTTCTGGTTTCTTATGAGCGGGGG
CCGGTACTGTATACCATAATTAAGTGACTGACCACCCCTAAGAAAAAAAAACATGGTGGG
CACCGCATGCGTATAAAATAGCTGGAGGAAACCTCGCGCATACATA
>NODE_50324_length_346_cov_7.941392_g46351_i0
GTCGGGTCGGGTCGGGTCGGGTCGGGTCGGGGTTACCCGACCGACCACGCGGTCTGACCC
GCAAGGTTTGACGCCACCCCGTGAGCAGCTCTGTTTTGTTTTTATTGTCTTTTTCGGTAG
GGGCCCCGCGTGTCTTAACCCCGGTTTAGAATTGCATCCCACGATTCGGAGAGGAAAAGT
GCTTGTAATTATATTAAAATGAGGATGCAACCACTTTTGTCGCGATCAAAACTACTCGGA
AATAGTGTACGATGGAGCTGCCACCCTCCACGTTTTTTGCGGCCAAATCTACCTGGGTTT
AAGACTACGATAGACCTACGCCCGAGGCAGGGAGGGGGGTAGAGGG
>NODE_50325_length_346_cov_7.714286_g46352_i0
CTTTCCCTTGCCCATGCCAAATGCCTGCTTCTCCGAGCTGGGGTTCTTCTTCTTGCCCTT
TTTGTCCTTTTTGTCCTTTTTGTCTTTTTTGTCCTCCTTATTGTCCTTCTTGTCCTTCCT
CTCGGGCTCCGCGGCAACGGGCTTATTGTCGCCCGGCTCGGCGCGTACCGTCACCGTGTC
GGCCGAGCTGATTCCGATGTTTTTCTGACCGTGCGGCGGTGTCTGGGCAGCCTGCTCCTC
GGGTCCATTTCCCATCACCCTCGTGCAGACGCCGTCAACACCTTGGGTATCTCCGTCCCC
GCGCTTAGCCCCCGAGCAGGTCCACTGCTGGCGGTCGCCCTTCCTC
>NODE_50326_length_346_cov_6.655678_g46353_i0
GCGCGGCCGGTATCGTCGCCCAGCAGGAGGCGGAGGTAGAAGGACCGAGTTGACGCCTCC
CGCCCGCTAGCCCCGTGTGTGTGATTGGTGGAACTGGAAACAATAAGTAACCCACGTTTT
TTTTTGGTTTGGTGTTTAAAACCCATTCATAACTGAAAAATTTATGCTACCCTAATTTCA
GGTCATTTGTCCCCAAATACGTGGGACCAGTTCTTAAGGGGTTAAAGTAACCTCTCTTGG
GGACTGAGACTTGTATGTGCGAAAATACAAAAAATATAAAATAAAATACTGTCTTTTAAA
ATATGAACAACGTCGGGGATTTTTTTAAGACGGGAAATGCGTCGAC
>NODE_50327_length_346_cov_6.054945_g46354_i0
TGGTATGGCGAGCGCCGCGAAGAAATCTTCTGCCGGGGCGGAGTGGGGAAGCTGGGCGCT
GGGCAAGCTCTCCGAGACGCTCACGAGCTCAGCCCTGCCCAGCGAACCCGCAGCAGCCGA
CCCAAACGCGGCCCTTCCCTCCTCCTCCTCCTCCCCCTCGTTATCATTGAAACCCACCTC
TGCCCCACCCTTGCCGAGACATCACACTACCGCCATGGGCCTTAACTTAAACGGCGCGGG
TCATGTGTCCGCCAGCATTCCTGGTTCCGTTGCGGCGGCGGTTGCGGCCGGGCTACCTAT
CGGGGGAGGAGGAGGAGGAGGCGGGGTTGGGGGAGGGGGCGCGGAT
>NODE_50328_length_346_cov_5.952381_g46355_i0
GAGCATTCGAGTTTGGGGAGGGAGTGGGGAGAGAGACAGGTTGCGTAATCCGTTTTTGTT
GTTGTCCTCACGCTCGTGCTGAGGTATTTGCGAGAACGTTATGGAGTGCCGTTGGATCTG
ACTCGGTATTTCCCGTGCCTGCCTGCTTTTTTTGGTGCCGAGTGCATCAGGTGCGGGGGG
GGTATGATCGTTCATTCCTCGCATATCCCCTTCTCATCCCCCCTTTTTTCTTGGTGGGTT
TCTCATTAAAAAATGGTGTGTATGGTGATCATGGACGTTTTTCGTCCGTTGTGTGCCGCC
TTGCCTTGATGCCTTGCCTTGCGTTGCATTTGATTGTCTGGAGCCC
>NODE_50329_length_346_cov_5.586081_g46356_i0
GTCGTTCAGTAGCGTTTTTCGGACTGGTCGTTCAGTAGCGTTTTTCGGACTGGTTGTTTA
GTAGCGTTATTCGGACTAGTCGTTCAGTAGCGTTCTTCAGACTGGTTTTGTTTAGTAGCG
TTGTTCGGACTGGTGGTTCAGTAGCATTATTTTTATTGGTCGTTTGGTAGAGTTATTAGG
GCTGGTCGTTTAGCACGTAAAGATCTCTCTGCTGATCAACACACACACACATTTTTCACA
CCGGAAATTGCGGCTTCTATCGTCATCAACGACGGCTGAGTAAGCCACCCACGCTGAAGG
GCCTCCTTGTGGCATACCAGGTATCGGGTAACACCTGCCTCCTTCG
>NODE_50330_length_346_cov_5.556777_g46357_i0
GGGACGTGGTGTCTAGCCAAGAGGCCGTCGACATGGTCAAAGAAGTTATCGCCGGCGCTT
CCTACCTCCCGGGAGAGAAGGGAGACGTGGCGAGCGCAGCGCCAGGAGCGGGGATGGGGG
CGGGGCAGGAGGAACAGCCGCCAGGGAGGGTGGCGAGAACGTACGGTTTTTACGCTCCTG
GGCAGGCGTTTCAGGTGGCGGCGACCGCGCTCACCCACGAGGCTTACGTTCGAGGTAGCA
CGGACAATATCGGTGTTTGCGTAATCGACTTGCGGCATCACTGATTGATGATTGGTGACA
TACGCGAGTCGGAAACGGGCATTGCGAGCCACGCGCTTCTGAGGGG
>NODE_50331_length_346_cov_5.087912_g46358_i0
GCCCCGTCGCGCGAAAAGCCCCCCGTCCCTGCCGGAGGCGGCGTTTCCAAGAACCCCTGC
TCGTCGTCTGAATCGACCTCGTCGTTATCTGAGCCCTCTACCACCTTGCCCTCGGCATCC
ATGTTCGACCCTCCTTCCCCTCCGGCACCGCCTCTGATCGTGTTCAAAAACTGTTCAAAC
TCCACAGCGGCGGACCCGATCGAATCGCTGGATTCGTCACTGTCGGAGCTTTCAGTCGAG
TCCGCTGCCGCTGATTGGTCAACCACATCGTTGGGCGCGACACTATTCTGCCCGGGCTCG
CCAAGGATGCCATCAAAGCCCCGCTCCAAGTCGGACCCCACCTCCT
>NODE_50332_length_346_cov_5.073260_g46359_i0
AAAGTGCGGGGGGTAGTTGGAGGGATAGGTCGGCGTCGGTTGTTCGCACCCTGAAGGGTT
TGTTTACGTGGCGGTGACTCGCAGTCACACTCGCTTGGCTGGAAGAGGCCTCTCGAAGAC
AGGCAGGCAGGCAGGCATACGGTATGTGGTAGTACGCAGCAGGGATTATTATAGGTGTTG
CGCTGTTGCGTTGGCGCACATGCCTGGTCTATCTGATGAATCATGATGCCACAACAAGCG
CCGCAGCCGTGTTGCGCACTCGCGTAACCCGTGTTTTGAACTGCGCAACGCACTTTGCCG
CAGGCAATTTTTCGCGAAGCCGAAGTCGTTTTTGGATCTGTTTTTT
>NODE_50333_length_346_cov_4.981685_g46360_i0
GTCGTGGTTTTGAGTGTGTCCCGCCTTTCGTGCGGCCGTCGCTTTTGGTCATGGCCATGA
CTGAAAACTTGCCGAGTAAAAAGGGGGGAAATTACATATTTGGCCAAGAGTATTTTGTTT
TCTCTGGCCTCGTCGAGTTCACGCCTTTCCTCGCGCACTCTTCATAACTTTTCACGCATT
TTGCATCGGATCATTCGGCGAAAAATATTTTTCGTCTGTTCGCCTTGAGGAACACGGTCT
GTCCGTGCGTATGTACGTAGGCTTTCCTTATCTCCCGGAAAATATTCCCCTACGAACTTA
GAAAGACGTCTTTTTATGTCTTCATTTCTTGGGAATTTGCGCGAAG
>NODE_50334_length_346_cov_4.908425_g46361_i0
GGAGGAGAGGACTACAAGGAACAGCAAGGGAAGGAAGATTAATGGAATGACGGAAGGGAA
GTAATGCGAGGGAATTGGAAAGGTAGCAGGAAAAGCAAAGGAAACGGAACGGAGCGGGAC
GAAAGGGAAGGGGAAGAGAAGGGGGGGGGGGGGAGGGATGGAAAGATGGAACGAGAAGGG
AAGGAAATGCGCTTGGCACTTGTCGCGTGCTCTACACGGTTGGTTGTGCGGTGCTAGTCG
CGACAGTGACGGTGGCGGCGGTGGCATGGACGGTTTTTGACGTAGCGCCGAAGGCGTGCG
GTGGTGGTGGTGGTGGTGATTGTGATGGGTGAGCTACGGCCGGTTT
>NODE_50335_length_346_cov_4.857143_g46362_i0
GTCTGCAACTCCAACGACCCAGGGACGAAAACGGACATCCCCCGGGTCGATACCGCCCCA
CAAGGTGTGGCAACCCCAACCCAACGCGCTAATTTACGGTTGCCTAGCCCTCATAGAGCC
AGCGTGCGACGAGATTTGTCTCTCTGGGTAACGCCGAAGTCCCGCCACACCCGGGGATGA
TATGACCCCATCCCCGGGTCAGAAATACTTCCATACATGCACAACTCCAACAACCCGGGG
ACGAAAACGGACACCCTCCAGGTCGATACCGCCCCGCAAAGTGTGGACACCCCAATACCA
CGGGCTGATTTACGTTTTGGTTGGGGCTCATGGTTGATGTTCCGCT
>NODE_50336_length_346_cov_4.780220_g46363_i0
AGGATGAAGAATCGGCACGGACACTGGGTGTGCTGGATGTCGACGGGTAGAAAGAAAGGT
TTAATGTGAAGAACACACACACACACTACTGCTGTTGTACGAGTAGCCCTCGTACGAACA
CATGATATAATATGTAACACATATAATACGTACTCAAGTATAGTAACACTGGTATATATA
TATCATACCTTGTACTGCTGTACCCAGTGATGTGAACCGAAAACCGAAAGTCGTTTTTTT
CGGTCGGTTTATTTCGGTTTTTCCCGACCGAAAACCGACTTTTATTTTTCGGTTTTTCGG
TTGCCGAAAAAAACCGAAACCGAAAAACCGACTCGGTTTGTTTCGG
>NODE_50337_length_346_cov_4.512821_g46364_i0
CGCTGTTGTTTCCATTCCCGCTTCCGCCCCCACGTGCTTGGTGATACTGCGGCTGCTGCT
GCTGCTGCTGCTGCTGCTGCTGCTGCTGCTGCTGGGAATGGTAGGGCGGTGGCGGTGGAG
GTGCCGGCTGGTGGCTGCGCGGCTGGGGGAGGCTAGGGTACGTCGAACCCCCACCGCTGC
CGCCCCCACCGTTGCGGAACTCCGCTAGGACTGGCGCCAGGACGTTCAGGTCAACAGATC
CGCTGCTGCAGCCGCGAATGTGACGCCTGTTGCTCCCGCCGAAGCTCCCACCGAAGCTTC
CGCCGCTCCCGAAGCCCGATATGGGCACGCTGTACCCTTGCCCGTC
>NODE_50338_length_346_cov_4.472527_g46365_i0
GCTTGTTCCCGCGTTCCTCATGCCCTTGGCCCTAGCCCGGGCCCTGGCAACGCTCTTATC
GGTGTTGTCGTCGCCGCCGGTCATCTCGATCCCGCCGACTATCCTCGACGAAATGGCGTC
CATCACTGACGATGCCCAGCGCGGCCCCCCGCCGGCGGTGGGAGTGTTCCTCACGTCGAG
AGCGACTCCGATGAAACAGTTTCTGCGGAGAAGCTGTAGGCGGTAGTCCACGTGCTGCCC
GAGGCCGAACACCAGCACCGCCACCACCACACAGCTTAGGCAGGCCGCCAGAACGACACA
CACGCTGAAAACTACACGTGCCGCGAGCCCTGCCCCGGCCGTCGCG
>NODE_50339_length_346_cov_4.344322_g46366_i0
GGTCCTTTTGTACTTGGTAAGTAAAAAAATCAGTCAGTCGGTGTAACTAAGCGAAAGAGC
GAAAACGAGAGGGGAATGGGTAGGGAAGTAATTATAATGGTGGCCCGAAATTTATTTTCG
CTTGGCTGGTGACTAAACAAATGTTTTCGGTGTTGTTGAAATGGTAGTGGTAGTAGTGGC
AGTAACGAGACATCGGAAAGGCAGCGGGGACGGGTCGTCGACTATTATCGCTATAACCAT
TTACATTTGTCACCGAGCTAAAACTACTGTGTTTGCGTGGCTCGCCAGGGTTGCCAGGGG
AGTTGTTTTTTTGTCCCTTTAATTCGGGAGACCTTTGAAGGCGGAG
>NODE_50340_length_346_cov_4.106227_g46367_i0
GTTAAGATCGAAAAAAATCCTCGAAAATCATATTTTAGCAAGCTGCGTGTAATAAAATAC
TTCGATCGCGCGTTGTTATGTACCGGGTGTTTAGGTTTTCGGCCGGTCTGCAAAACCTGG
CAAGCTTTGTACGCAACGAGCTCGCTACTACGAGAACTCGCTACGCGTACCAATGTTAAT
GCCCATAGCATGCAATGGCTACTGCTTTAGTTACGGTTAACTTCCTGATTTGTGCCACCA
GTTCTTCAAGTCAGCCAGCCGCCCGGCCGCCCTCCGTCCCTTCATGCTCTGGTGCCGGAC
ACGCAAATACCCCATGTGAATCGACTGCTAATATTTTACACCACCA
>NODE_50341_length_346_cov_3.912088_g46368_i0
GCCGGTATCACGATTTCTTGTTGTTATTAATAGTAGAGGGCCGGTACTTGCTTGTAACTC
GTATAACCTTCCTGCGCAACAGTAAACCCTTTTGACTTGATTGTAGCGTAGCGACCTGAA
ACAAACCACAAAGTTGGGTCTTCTGTACGTAGTGCGGTCTTGTCGAGCGTCTCGGGAGGA
GCATGCAGCGATACAAGTATCATCGTGAAGTGCGTGCGTCTCTCAGTTTCTTGTATGGCA
GATTGGACTCACACCCTACCCAGGCAACCCGGGCTCCTTCGTCGAAACGATTCTGTACCC
GACATTTTTTTCCCCGGCAAGGTTTCCCTAAGAAGTCCAATACCAC
>NODE_50342_length_346_cov_3.868132_g46369_i0
CGATGAAGAGGACGAGAGCGACGGCGAGTTGGGAGGAGGGTTTTCCAACCAAAGCAAGAA
GCCCCGCACGGAGGCATTTTCTGCCGTCCCCGTGGGCGCGCAGGCGTACTTCAACGGCCA
AGCGGGGGTGGGGACGCTAGCGGTCATCCCCGGGGGTATCGCTACCGCCTCCTCCATAGC
CGAGAGCCAACGCGCGATCGCCGCCGGAAGGGGGGGCAAGGGGGGAAAATCCCATGTAGT
GCGGCAGCGCGGATTTCACACGCGCAACCGGTACACGAGGGTGGCTAAGGCCGACCGATT
GCGGGAGGAGACGGCCGAACGGAAGCGAGCGCGAGAGGAAGGGAAG
>NODE_50343_length_346_cov_3.765568_g46370_i0
GTTGAGGAGTTCCCCCCCTCACCGATCGATGGATGGACCTGAGGTGCAATGTGCGGATTC
AGTTTTTTACCCTTGAGCGTGTCACGCCGACCCCTGTTGAACTCCACAAGCTGATATTTT
TGGATAGATACGTAGAAGAATCAGACTCCTCGTGCGGACATGATTGGGTGGGTGGATGGG
TTGAGTTCCACGAGCAATTATGACTGGATGGATGGATGGATCGTACTCCACGAGCGGACG
TGATTTGGATGGATGGATGAATGAATTTTTGAAGTCTTTTACCTCGGGTGAACTTTTAGG
GACGTTTTTATTTTCCAGTACGAAGGAAGAAAAATGACTGTCTGCG
>NODE_50344_length_346_cov_3.717949_g46371_i0
GTGTGCTTGGGCTATAATAGGGGTTGCTCATCGGGTATACTTCGAAGTATAGCTCTTTTA
TTTTCCTCCAAAATCACTTTTTGTAACTTTTTGACTTACTGTTAGTATATAGCTCCTCAA
GTGACCACCCTCAGAAGGCAAAAGCATGGTGCACCTTTGTCGTACGTAGCGTGCGTCTTA
CCACGTTTGTTTGCGATTGCGCCTCGCGTCGTACTCTTTGACATCCCAGGACGAACCGAC
CTGGCCCCGCCGGGAAGTCCCACCCGCCTGACAGTAGTACGTTTGCCTGTTGAAGGGTAC
GCTTCAGCCCACATATTCCCACATATTCCCACATGTGTGCCCCAAC
>NODE_50345_length_346_cov_3.666667_g46372_i0
GTGGGACTCTAACAGTGCCCGAAGTAAAACGCACGAAAACACCCTTAGCGGCACTGCGAT
CGGCCCAGTCTTGGAGCACGCACCGTGCAAGACGCAGTTGTTATACAGCCCAAGTCCGAT
CTACACATTCATTGCTGACTCCTAGTACGAACTGGACGACGGGCTGCATTCTGCAACGGT
ACGGATAACAGTGAAGACTGTTCGGGCGCTATATACACCCTCGATCACGTAGGTACCCGG
GACAACAGAACGGAGAACCCAACCCATCGATGGACCCCACTCTCTCCGTCCACCAGCGCC
GGCTAAATCAAGACGCCCAATGGCTACGCGGTGTTACAGACACCGT
>NODE_50346_length_346_cov_3.611722_g46373_i0
GCCCGATTTTGCTTGACTGCAAGGTACAAGGTACACAGAGGCAGCATCAACTCGTCGTAT
ACGAGGTGTTCCGCAGTACGTCGGAATTTGCGAATAAATCAGGGTCCGGGTCCCCGGGTG
CAGGGACAAAAAATGACTTTGCAAGGTTGAGGTTTGGAAGAAAATTTGACGGACGCGCAA
CTTCGCAAATTTCTGAGTGCAAAGTGCAAAAGACGCCAAAAGATTGTCGGACCACGGGTC
TGCCTATTAATAGTGGGCTGTACGCCTTATTCTTCGTGTAACACAAAAATCGACACATTG
TTTCAAGCATCTAAACATCCATATACGGGGATGTCGACCAAATAGG
>NODE_50347_length_346_cov_3.560440_g46374_i0
AGGAAGCAATCGCTAGCGACCAGGATTTACCTTAGGCTGTCGGTAACCCTCTTGTCGATA
TGATGGTACTGGTGGTACTGGTGGTACATCATCGTTGCTACTATCCCTAACGTGACAATC
CGAAGCTGTCAGCGAGGAGGCGATGTTGTCACAATTTCGGGGGAAAGTTCAATGCGCGTT
TTTTAAGAGCCTTCCTATTCGCATATTTTCGGAACCCTCAAGAAGCCACACCGTGCTTGA
GAATATTCACCAATGCGAAAGTTTTTGTGAATCTGGTTGACAGATTGACGAGGAGCATGC
CTACCCCATTCGCTTTGTCTGCCTCTACCGTAGGCACATTTTCAAC
>NODE_50348_length_346_cov_3.531136_g46375_i0
CGCAACGTACTGCAAGCAACATGCTAAGAACGGCATGGTAAACGTGCGCGACAAGAAATG
CTTGCATGACTCCTGCGCAAGTTGGCCGTCCTTCAACGTCGAGGGAAGCAATACTGCTCT
CTACTGCAAGCAACATGCTGTTGCCGGCATGGTGGGCATCCGCACCCGGGAGCGTGGTTG
CTCACATGACTCCTGTTTCAAGCAGCCAACGTGGGGCGTGCTAACCGACGGAGCGGCAAC
TGTATGCACTGGCCATAAGGGTGATATTTTGATCGGCCCGGTGATCAACTTCCAACGCAG
ATGCAAGATCACAGGCTGCAGGAAATTTTCGCGATGGGGACGCGAC
>NODE_50349_length_346_cov_3.509158_g46376_i0
GGGGGGGGGGTGAATTTGATTGTATTTTTTTCAAATTAGGAATGGGTCTACCGCTCTCAA
GAGCACTGAGGTTGCCTCGTGGGATGTGTTTGTATGTAGCGCAACAATACTGTTCTATTT
TGGGAGGGACGCAGTTCCGCGCCGAGTGGACGCATGTCACAGCTGGTTGCGGCTCGTTCT
GAACGTGCTGCTCGGGCGACTATGTACGACACATGAAAAATTAAGATGACAATTGTAAGG
AGCGAACATATACAACTTTTGCGGTGTCTTCGGGCCGCACGACCCAGGCCTTGCTGGAGA
TAATCGGCGTGTAGTGTACAGCTGTTCGTGACTGCCGCAACAAGAC
>NODE_50350_length_346_cov_3.490842_g46377_i0
GCCGCGTCTCGGCAGCTCGCTAGGAACGCGGCGTACGGCAAGCACGGACCCGGGGTCTGC
ACCGCGACGGCGGCGCACTCCAAGTTTATCGCCGTCGGCACGTCGCGGGGGCTAATCCTG
CTCTTCGACCACTTCCAGGAAATCCGCCACGTGCTGGGCAGCGCGGGGGGGGGAGGGGCG
GATGGCGCCCCCGCTGACGACCCCGTGACGTCGCTGGACATGTGTGTGGCGAGCGACTGC
CTCTTGGCCGGCCACGGAAGCGGTCGAATTTTGCTGTGGGATTATCTGAGAGGTGTGGTG
CTCAAGGCCGTCGTCGACCTGCACTCGTCCGCTGTAGTATCTGTGA
>NODE_50351_length_346_cov_3.461538_g46378_i0
CTTATCCACTGAAAAAACAGGGTTTGAAAGCGAACCCCCTCTATACGGTACGTAGCACCT
GTCTGTCTGGTCGCCGAAGACATATTCTACCTTGGAAACTGTGAGATGGAGTTCATAAGT
AGCTTGCGTTTTCGGGTGCCAGAGTGTTAGTACGTGCTGTGTCTGATAACACGGTAGGAT
TGGAGAGGGGAGGGGAGGGGAGGGCGTGGGAGTAACACGTCGCGTGTACGTACAAGTTTT
CCCCCATCTCGAGTTGGCTCGAAACTCGTCGAACCTGGTGGAGATAGCAGGAGCGACTGT
ACTCATACATGATATTTCCGGACGATGGATATGACAAGTATATTAA
>NODE_50352_length_346_cov_3.443223_g46379_i0
GCTGTGTTTTGTTTGCCGGCCTTGTTGTGGTCTTCAAGTTGGTCGGGGGGGAAAGCGCAA
AAGCTGACGCGGGTCATCGAACGACGAGGTGTCACGAACAGAACACATACATACATACAT
GGAAAACAAATAATGTGATTTCATGCGAAAGTTAGCTACCTGCGAAGTGGTTAGCTACCC
TGTGGTAAAGAAAACGAAGCGGCGACAACACACCGCGTCGTCATGACATACTTCCCGCTG
CTGAGGCTTCGGCAGCTCGAGTTGCCGTTGCCACGCCAGCCGTACGCCACGTTCGAAACG
ATATGTTCTGCAACGATATGCCCTCGTACAACAGACTTATTGCCCG
>NODE_50353_length_346_cov_3.362637_g46380_i0
GCCACCAACACTGCTAATGTACGGGGTAGCACTTCCGCGAGAGATCAACAACAACAAGGC
TGCAAGGGCAATCTCCGAAGACACAGGAGGTAGTGCTGCTGTCCTGAACTTTTCCACAAA
AAATATGCAGAAACTAAAGTAGAAGTCGTACACACGGAGCAGAAATCGTAAGTTTTGTGC
GGGATTGCGTATATTTATGTGCAACTAAAAACAACAGCTACTACAAGCAGTACGCATACA
CACCTGACCTGTACTCGTACCTATATCATAGAGCCCCACACACATGCCCCCCTGCTTGCC
TCTCTCGAACAAAAGCTAACGGACTCGGCGCCCGGTTCGATTCCAC
>NODE_50354_length_346_cov_3.326007_g46381_i0
GGTCAGAGTGGTAGTACGTATGGCAAAACCCAAAAAATGGAATTCCAACGATTTTAGGCT
ACGTACGTACGTACGTACGTAAGGAGGAGCCCCGGACGCATGCTCGTACGATAGAGGGGC
TTAAATGACTTTTCTGAGCTATTCACTTGAGGAGCTCCATACCTCACCGAAAAACTGATT
TTTTTGGAGAAAAATAAAAGGGCTATCATGCCCGATGACCAATCTCATGGCCGAAGTATG
GTCGAGAACAAAATTGCGACACACAAGATTGAAAGTCCGACGATTTTGGGTTAAGGAGCT
CTCGATCGTTCAGAAAATGTTTCAGCCAAAAAATGCTACTATTAAT
>NODE_50355_length_346_cov_3.300366_g46382_i0
GGGGCCGTTCGCTCTATAATTTGTTGTGTTGGTACCCCTGCTGCGTTTCTTGCCTCTTCT
TGTCTTGGTTGTTCTCGCGCAAGAATTTGAACGATCGACTCAAGTAAAGTCACACTGCTG
AGTCTCAGCGGTCTCCGCTCGGCTGTCGGCGGCGATGACAGCGCCTTGGGTCCGGCGCGT
CCCACCACAGGCCGGGGGATAGCTTGGACGTCGGGTTGCTTCCGGTTGCTGAGCTGGTTT
CCCCCTCCCTGTGGCCAACCAGCGATCACTTGACCGCTTTGGTTTTGTTTACCTGGTACA
AGTGAACCAGAATATGATGATGGTGGTGAGAGCTCCGGACCCGCTC
>NODE_50356_length_346_cov_3.201465_g46383_i0
TATGAGTAGTCTCTTAATCTGCTACCAGTAGCCCAGCAAACTACTAACAACACCCTAACA
TTGCACCAGTAGCCCAGCAGACTAATAATGATACCCCAAAGCTTTACCAGTGGCCAAATA
GACGATTAATATTTACAACACATCAACCTTNNNNNNNNNNATAACGCCTTAACCTGTACC
AGGAGCCCAACATACTCCTACTCTACTGTAGCACAACAGACTATTACTTAGAAAGCACGA
AAGCTTACCCAGGCTAGATTTCATATTTGAGAATTGGTGCGTTCTACAATAACTTCAGTA
TAATGACCCCCTAATTTATTTTTTTTCTTGTAAATGTTAGCCTTCC
>NODE_50357_length_346_cov_3.175824_g46384_i0
GGGTGGAGGGGGCGGGTGTACTAATGTGTTGCTTGCCTTATTAATTGTCACTTGATCGAT
CATGTTTGCCGTGTTTCGGGTAGTGGGGGTCATACGAAGTACATACATAGCCTACGAGCG
CTCGTCTCCCTAGGTGGTGGCACTAGCGTAAATGGAAACATATTGTGTCAGCTCGTCCGT
CTGTCTGTATGTCGAGTTTCTCTCCTCGGGGTCCTCCATTATCACGGCGCCTGAGTTTTC
TCATGTTCGTTCGGGTCTAGGCTTCGAAATTGGTCCAGTCGCGGTTTGCCGCTTGCCAGA
AAGGCGGATCTCGGAATTACCGTCAACGCGTTGCCCGTCATCCCCT
>NODE_50358_length_346_cov_3.117216_g46385_i0
GGCGTGGTCAATGGTCAAATGACTAAGGCACCGCCTGGTTGGTGAAAACCCAGCGTGCTC
CGTCCCGGCATTGTAGGTATGCGAGGATCTATGGTCGACTACGGCCATGCACGACATGCG
GCTAATGAGTACACCCCCTCCCCCCCCCTCCCCCCTCGCACCCAAATTGAGACCCAACTC
TTACTTAGCTAACGGAGGTCAAACCATAGGGGACCTTGTGAGGTACGTTCCTTACGGATT
GTTGCCAGATTTATTTTCGCTGGCGAGGTCTCAAATTCATCAGAAGTTGGGAGAATTTCA
TCCGAAGTTTTTTTTTTTTTTTTTTTGGGTTGTAAGGTTAGGCGCC
>NODE_50359_length_346_cov_3.076923_g46386_i0
CCTTGCCTCGTTTATCACCCTACTAGCATTAATAGTAGTAGTGGGGGGCGCACAGGTTTC
TATTACGACGTACGAGTACGTCGGTTTTAGTTTGTGTACTTAATTATCTGATTGTCTGTT
GTGTACTGTCGGTAGTGTTTTTGAATCAGTGATTGCGAGGGCTGTACGGCAACGATTTCC
ACCAACCCGAGGTCTACAGACGCGGGCGAGCTTGGGATAATGCGTGGGACTTGTTTAGCC
GCAAGCCGTTTCAAGTCAGCCGCAGTTGATGTTGTTATTTCGGTTTTGGTGGTGTGTTTT
GAACGCGGCAGGATCTCGTTTTTTTTCGTTTTGTCTACTTTACTTC
>NODE_50360_length_346_cov_2.820513_g46387_i0
GTCAGCGTTTACAGTGACATTTGAGATTTTACGTTTTTAGTAAATCCACGTAATACAAGT
ATGTAGTCGGCTTTTGAGTTCTCCTGACTATTCGTGATACTAGTGGAAACCGTACTCAAC
TTTGCAAGCTGCGTGATACATCGATCGTGCGTTTTCTACGTATACATTCCTCTTACTACT
ATATAATCTTGAGAGATAGAGGTCGGTGATTCCACTGGACCCCTACGAGGGTCAACAGGA
CGATACTACAAGGATGATTTCGGCCATCATTTCAGACTCTTGGATGTCCTATCAGGACTT
GTGTACGAGGAAATTACTTTAAACAACTATGAATACACGGGTTTCT
>NODE_50361_length_346_cov_2.820513_g46388_i0
GGCGGATTGATGCTTGCAGGGCAACACTGCCTAACATGCACTGCTTGTCCCAGCATGGGC
GTCAACTCGGCCGGTACTGCTAGCAAACTACAAGACACCCCCGCCGAAAACGCTAACCAA
GTAGTTGGGGGCATCCACAAGCAGGCGGAGGCTGCATCAAAGAAAGTGACACAATCAGTT
GTACTCGTACAGCGTGCTTCATGCTCAAAAAACTACCGGAGGCCACGAGGTGCCGGCTCC
TTTCAATATATGTTTCCGCTCGCTAGCCGTATGCCTACAATGTCGTGGTACACAATAGTT
CAAACTTAGTTCAATAGCTAGCTGTTGTTCGTTAAGTCATCTTTTT
>NODE_50362_length_346_cov_2.820513_g46389_i0
GGTCGAGTTAGATCATTTGTGCGGGGTGGAAAACCTTTACTCCGCACAAGGGGGATGATC
GTATCACGTAGAGTTTATGGCAAGGCACCCACCAGGCAGTCACATAGTAAGCCCATTCCT
GTCCCTGGAAGTGGCCACACTAGAAAACACACTAAGTCATTCGTCATTCGTTGCTGTCTT
TCAACCATACCAGGGTATGCAAGAGTCCGCTTCACAAGCGGTTGTTAGCAGGATGCAGCT
AACCCTTCATGCGACTCGCCGAACACCTCACGGCGGTTCGCGCTTGGTGCAAGCAACGTC
TGCCTGGTCGGCGAAAACACGACGTGCTCCGTCCCGGCATTGTAGG
>NODE_50363_length_346_cov_2.805861_g46390_i0
GTTCCTCTCGCTTTGTCCATCTCCCGGGTGCTCGCTGCCACTCCGGCTCTCCCGAGAACT
CTCCCCTGGGGCGGGCGTCGCTCCCTCCTCCCGCCACCGAAGATCGATCGCCGTCCTCAA
GATCCCGCGGTGGGCTCTCGTCTGCGCTCCTGCTGCTGCTGTTGTTGCTGCTGCTGTCGC
TGCTAGCGCTGCTAAACGATTTTCCGGTGTCGATATGTTCGATGTGTCGGCTAAGGTCGG
CTGTTGACATAGCCTGAGGCAGACGGCCACGATCCTTCGACACGGGTGTCACCATTGTAT
GCTGTCCCGTATGGATCGATACTATTCGTGAACTAGCCAACGCTGT
>NODE_50364_length_346_cov_2.761905_g46391_i0
CCGCTTGCGCCATTTCACCACGTGCCCCTGATAAAAGAAAGCCTCTCTACACACACACCC
GATACATCACAAAAAATAAAAATGGTAATATACGTACCGATATATATGTAGGGGGCACCG
GGCACCTCATAATAAGCCAAAGCCAATTTTGTCGGCAAATGGGGAGGGTGCAACCGCCGA
GCGAAACATACATGGGAAAATCTCGATGACACGTTTTCCCCAAAGTCACCCTATTCGCTC
TTTCTTCTCTATGTAGGTCTATCGTATAACTAGTACCAAGTACCTGGTATATATGTACAT
ACATCCCACGCAGCTTTTGCAAAGATGAGAGTTTTGACAAAATCCT
>NODE_50365_length_346_cov_2.761905_g46392_i0
AGCGCATCACGGTCCCGCCCAGGAAGGAAGAAAAGGTGCAAAGTGCAAACACGTTACAAG
AATAAATAACTAGAGGAACTGAAGGAAAAAAGGACTAAAGGCTAAGTGCTATAAGGAACT
GCTATGAGTTTGCATGCAAACATCGTGATTGTGACTGTGAGACTCGTCGTGTTATTGTAT
CGCTGGTAATCCCGGATGCTGGCAATCGAATGCTCCGCTTTCAACTAAGCCGGAGCTTTG
GAAGGACTGCAGATGCTAACTGGTCCTACGAACGAGCTGGAGAGACAGAACGATAAGTCT
TACCCAGGTCAACTTGGGCGAGCTGCCGTAATATGGTGAACCCAGG
>NODE_50366_length_346_cov_2.743590_g46393_i0
TTAAAGTGTGAGAACAATATGGTGGATACGCGGATGGCCATATAGTCCTTGCCCACCTGT
CGAAACATAATACACTGGCTTTAAGGTTGTTTACGTCTAAGCCAGGTTATCGTGCTGGAG
GCGGACGCCGACGAAGCGCTCCACCATCTTGACTTTCCGCAAGCACGCGTACGGCCGATG
TACATCAACGAATGGCGGAGACACAAAGGCGACAGTAAAAGTGAAACAAGACCGATTGGG
GACTATAATCTCACTCCCCGAACTCGAGGTTGGACTCACATTAAGAGGGTGATTGCCCAA
CATATATATTTGTTGTGAGAAACAGACTGGAATCATCGCATTTCAC
>NODE_50367_length_346_cov_2.728938_g46394_i0
GTTTCCGTTTGCTTGAAGGCAAGTTGGATTGTAGAACTTTGTCATCTCTGGGATCTGGCA
CAGGTACATCCCACGTACGATGAAAAGTGAGACCGAATTCCTGGTTGAGAGCGGCCAGCC
CCGTCGCGGCAGAAGGAGCGGTAAGAATCCCATCGAGTCTCGCTTGCGCACAAATGGCGT
TGAGCAGAATTGTTTTCCCGGTGCCAGTACGTCCTCGAATGTCGAAGAGGGTATCACCGG
ATCCTCTGAAAGCAGAAACTATCTCGTCGAAAATAACCCTCTGTTCTTCGGTGAACATGT
GTAGAGCGTCCAAAACAATGCCAATGTCATTATCTCTGTTGTTGAG
>NODE_50368_length_346_cov_2.721612_g46395_i0
GGGCGAACAGCTTCCGCATGTTGGTTTGGCCCTTGTCGAGGGCTTCGATCATGGGTTCGT
CCTCTCGCTCCCCTTCGTTGGTTTCCAACATTTCACTCACCTCTTCATCCGAAACGACGT
CTCGAACAGCTCCGAGGACGGCCTCGAACATGAGCCTGTGCCCCGAGAGGAGGGCATGCG
TCAGGACATTCCTGCCCCACAGGTCCGTAGCCTTGAGCTGCTCTAGCACCTTGTCTTTCC
AGAGGCACTCAATGAGGAGCTTGAAGGCGATCTTGAACACGGGCACCACCGGAGGCCTGG
CCAAAGCCTCAGCCTTCGCCTTCTCCTCAGCCGCAGCCTCGGCCTC
>NODE_50369_length_346_cov_2.699634_g46396_i0
CGGGGCGACCGGCAAGGTATAGGGGTTCATAAACGCAGCCGACGCTGTCTAAGCGCAGGG
GTTACCCCTCGGCCGATGACATTGCATTTCTGTTTTGCGTTCAATCGCCAAGTACGTGGG
GTGTCCATTTTTTTACTATTCAGAAATGGCATTTTATATAATCACGTGTTGGGAGACATC
GTGTTAAAACGCACCAGTACCTACCTGACCTAAAATGCGACGAAGCCGTTGCTCAAGTTA
AGGTAGGATAAACCGCAAACCTGACAACAGGCAACAACAAAAAAACTCTTGGTCTTTTTG
TAACCGTTTTTACGCCCCCCGCAGGTGGGGGTTCTCGGCTTGACCT
>NODE_50370_length_346_cov_2.648352_g46397_i0
ACAATGGAGAATTAAGTTATATATATATTTGAACTTGAAAGAGCATGAACCCAAAAGCGC
GTAAACATTTTGAATAATGGGAATGTAACATGGTGAAAGAGATATTTTTTTAATCGACAC
TTGTAACATACACCTGGTAAATAGTGCAGTGTTTTCTTAGGAGACGACACTTAGAGCGCA
TATATTAGAGGGCGACCATGGTACAAATAGGACGTGATTGGGCCAGCGTAAGTAGAATAG
GAGACGATACGTGGATTTACATTTGCGTATGTACAGCGTAGTGTGAATGAATGAAAATTG
GTTTAGGAGGCGACATTTGAAAATGGAAACAAGGACAGGCCCACAC
>NODE_50371_length_346_cov_2.622711_g46398_i0
ATACTAGCGTACCGGGTACTGGTAGTTCCATAGTTGAGGAGCTTATTAGTCGGGCGCAGA
AGTACTGCTGTTTGTACAGTAGTTAAGCCAAAAAGGTGCTACGTACAGCAGTGCCCCTAT
GGCAGCGCGGATCTTCGCTTCAGGATCTTTTTATGGTATGTATGTGCCTCACCCAACAGC
TGACGACGCGTGCCACGTGCCACGGTAGAGATTATCACTTTTTGGCTGAAACGTTTTCTG
AACGATGGTCGGGCTCCTTAACCCCGAAAAACCGTCGGTCGGTCCTTCGTTCTTGTGTTG
CAAATATTTGTTTATTGTATATGCTTTGTCCATGGATGGGAATATT
>NODE_50372_length_346_cov_2.600733_g46399_i0
GGGGGGGGGACTTAGCAAACAGAAACAAAAACTAATCGTGTTACTTATTGTTGAGAAAAG
GGTAGGCGTAGAGGAGGGCATCACGGCGAAACCGTGTCGTCCTATAGGAGTCCGTAAATT
AACCCACTATTTTATTCCATGTCCGGGGGTCTGCCCCATCCAACCCAGCATCTGCAGTAC
AGTACCTTAAATATGCGTACCTTACATGTACCTCACATGTACCTTAAATGTACCTTATTC
CACCATTGCACACACTTGGCGACAGTTAAAAAGTTAAACATATCAAGCATCCACCAAGCG
AAAGGCGAAACTGTGCACTAGGAATTGTGGTTTGACTCGTTTTGGC
>NODE_50373_length_346_cov_2.593407_g46400_i0
GTTGGTTTGGTTTGGTTTGGTTTGATACTGGCCCCGCCTCGTTTGGCAACCCCCACCTTT
TTTTTACCCCATAACATCGCTTCAAATAGTAGGTAGCGATGCTGCTGCTGTACGGTACGT
ACGTAGAAGTGGTCGCGAGCACAGATCGCACAACACTGACGATGATATCGTAGGACTGCC
TCTCATGCGCGTGCTGCGTTGGCGGCCGGTCCTTCCAGCATGTTATTTTTCCCCTTTTTT
CGTGCCCCTTTGATTCCTCCCTGTCGCCCCTTTTCCACGAGAAGAGCATCATGAGGAGAG
TAAGCAGCGCGTTCATCCGTTTTATCCCACATCACATGAATTCCGA
>NODE_50374_length_346_cov_2.538462_g46401_i0
GGAATGCGAAGCTTTCCAAAACATTTGCCCTCTGTTAAAAATTCCAAACTTTCCAAATGT
TTCCTGCTTTTCCTGCTTTCCCTGGAAATTTGTTTTTAGAAATTTTGGGGAAAAGTTGCT
ACAGTAGATGAGAACGGCCCTTAGTAGTATCAAACATGGTGGATGATCATATTACCGGCC
AGAGCGGTGTGCCGGTTGGCGGTCTGTTTTCGACCCGACCTGTCAAGGCCTCTTTAGACT
CAACCTATTAGTTTTAGTGTAGGGAGTTTCTTGACGGCTGTCGGTCAAGGCAAAAGAGTG
CCGCCAACCATCGCGTCATATTTACGTACGTACAGCAGTACCGAGC
>NODE_50375_length_346_cov_2.538462_g46402_i0
GTTTTTGTAATCGCGGATTGCCATTCCACCTTCCACCTACTGTACCCTTCGCTCCCCGTC
AATCCACCGCAAGCTTGTGTGTGCCTGCAGGCCGACCCCCCGCCGGCCCATAAGCAAGCT
TCTTCCTGGCGTGGCTGTACAGCAGCAGTCAATGCGGGCCTCGCCTCACACAAGAGCCAC
ATGCTGTTCATTCATAGTTTGGACGATACCACGGGTACTATTATTTCACAAGAGCTCATG
TGTATTGCGATGGGTGATTCGACCAGGTAGTTGTGTCCTCCTGTACTTTCAACGAGACTC
TTGCTCCCTGGAGAAGAACAACTTTTCATGCACTTGCTCTTCCTTC
>NODE_50376_length_346_cov_2.534799_g46403_i0
GGCGGATCCATATAACCTCTTTAGCACTGCACTCTCATCGCAGGGACACAACACTTCGGA
ATTAGAGTCAGATTTAGATTTACCTTGGAATTAGAGTTATGTTTAGGTATATCTTGGAAT
TAGAGTCATATTTACGTTTATGTTGGACTTAGAGTCATATTTAGATTTTTCTTGGAATTT
AGACTCAGATTTACGTTTTTGTTGGAATTAGGAGCAGATTTTGGTTGGTGTATTCGTAGT
GGTCTCCAACTCTGACCTTCTCTAATGACACCAACTGTCGAGAGCGCCTATTATAGCGTG
GGTAGGCGTAATTTGACGAGAGTCGATGAGGGAAGAAAGTGCTGAG
>NODE_50377_length_346_cov_2.531136_g46404_i0
TCCAGACAACGGCTGCTTCCCAAAGATGACCAGGACAGCTACAATCCACCAGAGAGAGCC
ACACGAGAGAGTGAGCTACCTGGATATCACGCGGAGAATCCTACGGAAGTAATTCCTCCG
CACACATAGATCTACGTACGTACGTTACACTCGAACCGACACATATGAGATCTACGATAC
ACAAGAGCAGTGCTACTGAACATTGACTCACAATGGCTATGTGCTAACATTTCCAGAACA
AAAGATATCGATCGGGTCGCTCCTGGGTTGAAACGCCCCATGAGAAACGTTCTGACCAAA
CTGTGCTACCCCTACCGCAGCACGCGTCTAGATAGGGTATTCTTTA
>NODE_50378_length_346_cov_2.527473_g46405_i0
GGAAGGTGCAAACGCCGAGCGATGATGCGTCTATGGAAATAAATATATCGTCAAGATATT
TCCAAAGCCGCCAATTTCGGTGTGTGTGCTGCCCCTGGGTTTGGGGACACTCGACTCGGA
AATTCATCTCGGGGGGTGTGTTGTCTCATCACCCGTGTGATGGCTTCTCACCCGTGTGTT
ATTTCACCACCCGTGTGTTATGTTATCACCCGTGTGATAGCTTATAACCCGTGTGTTAGC
TTATCACCCGTGTGTTATCTTATCACCCGTGTGATAGCTTATCACCCGTGTGATAGTTTA
TCACCCGTGTGTTATCTTATCACCCGTATGTTCATCTTCACCCGTG
>NODE_50379_length_346_cov_2.512821_g46406_i0
GCGTCGACAAATTCGAGAAGCTCTGGGAAGCGAGCGGGAAGCCTTGCTGAGCCAGCTGAC
GGAGCAGACGGCGGAGCTGGAAGCGTCGTTCGACGAGCAAGACCTCTCCGCCGGGGTTCA
CGCTTCTGGGCCTGGAGATGGACAGCCTTGGGGGCGCAAGCTCTCGCCTCGGGTTCGAGG
TTTGGTTTACTGTCGTCAGCTGTGCGCCCGCGTTCGAGCTACCGGCGAGGGCGCGTCCGC
TCTGCTCTCGGACCTCTCGGGCTTCAGAGCGTTCGACGAAATTTCTGGAGAGCTGCTGAG
AAAGACGAAACGGCGGGAGGCTTCGCTCTTCGAGGAGTGGCAGGAG
>NODE_50380_length_346_cov_2.465201_g46407_i0
GCCCGACTGGGGTCAGCACATCCGCCTCATGGGGACGGTCCGAGTGGAGATTGCGCTGGA
AGACAGGGCTGGCGACCACGACCTATTGGCCGATGAACGGCCCGAGGAAGGCGACGGGGT
TTTGATCGAGTCGGTGGCGCTGGTGGGGTCGCTCGTCCCCGGGCCCACCTTCGGGCTCTC
GCAAACCTCGGTGACCGTCGCCCTTCGTCCGCCCGAAAGCGGTGGCGGCGGTGGTGGCGG
TGCGGGTCACAGTGACGGGACCCACCCCTACACCCCAGAGGGGCTGGCCTCTTTTTTTGT
GGAGACCTTCTCGCAACCTTTGGGTCCCGTCCGACTCAAGCTTGTT
>NODE_50381_length_346_cov_2.439560_g46408_i0
TATATGTGCTCGTACTCGTACAGGCTCGACGGAGAAGTCCAACGAGGTGTGGTGTGCCGG
TTTTCCGCAGTTTTCGTAAGCACCTTTAGGACCGCACTCACGATTTGCGGGCATATTACT
TGAAAATTGACTCAGATATGATACATACATATGTTGTACGTGGGTGCAGTAGCAAAAGCG
TCAACTTGCCAAATCCCTCTCCATGCAGTGTTTCAAGCAATTTTGGCTGATCCACCATGG
GCTACATGAGAGCATTACGTCCTTTCTTATCGCCAATATTTCCTCCCCACAATCTCGCCC
TGTTCGAGTCTTTACGGGTCTCGTCGAGCGTTCAACTGGCTGTCGC
>NODE_50382_length_346_cov_2.402930_g46409_i0
GGGTATACGAGTACCACTCTGGGTGGAAATATAAGGACCGTTTCGTATGCATATTAATGT
GCAAAACGGTGCTTATTTTTCGGGTCAGAGTTGTATCAGGTACCACAGGGGTGCAAGTAA
GAAATAAAACCCGACACTCCACTATTACGGGGGACCATAGTAAATAGGACTAAATAATGT
TAGTTAAAAATAGGGGAATATATAGGTTTTTGTGTTTACCGTAGTCCTATTTATTATGGT
CCCCCATAATACCCATTTTCGAGACCCAGACAGGAGGGGGTATATTAAGACCACGTCCAA
CAAAAAAAATGAAAAAAAAATAACGCTTTTCGTGCGTTAGTTCTTC
>NODE_50383_length_346_cov_2.399267_g46410_i0
CCCGTGTTTGTACAATTTTAACCAAGCCCCCACACACACCAGCCCCCTAGTAGCATGCCT
ATAAACAAGCGTTTTATGCAATAGAACGCAAATCAGGCGGCGTGAGTATCGAAGCGAAAA
ACAAATATCTTTGCAATTAACCCTTTCTGTATCGAGCAGCACTAGAATGCAAGTTTCTCC
ACTCTCTCACCACTCGTCGTGCCACCGAAACAAGAATAAAACTTCAAAATTATCCGGGTA
ACCGTGTACCCGAGTACCCGTCAAAATAATACCCGGCGGGTAAGGTAGGGTCCGGGCTCC
GAAAATTGGCGGGTACCCTAAGGGGCCAACCTCTCGTACCTCAGAC
>NODE_50384_length_346_cov_2.369963_g46411_i0
TACTGGACGCGTGTACTTTCAACGCATCTGGTTTGCTACGAGCATGTGTATGTCGTGCCT
GTCGTATGTAAGTACTCGTACATGGCATTGCATTGTCTACTCTGTTTACTGCGTTACAAT
GTGGTATCTCTGTGTCGTGGTTGTGTGAGGACAGAGGTTGCACATCTCTAGGATTGAAGA
ATCGGCGCGGACAATGGTTGGAGTGTGCTGGGTGTGCTGGATGTCGACGGGTACATACAT
AGAAAGAACGGTTTAATGTGAAGAACACACACAACGGTAGCAGTATTAGTAGTAGTAGTA
GTAGTAGTAAATAGGACCAGATATTGTTAATAAACATATATGGGTA
>NODE_50385_length_346_cov_2.355311_g46412_i0
GTCTCATCTACTGCGTTGACAAAACAATCACAACTGGAGCAAGCTATTTTGGGTTTACGT
TGTAAACTGCACAACGTACCTATCTGATACGTACGTACGCTAAGTTCACTTGTTTTCTTC
GTCTGAGGTGTAAGATTTGCTTCAGCTACGAGTATGCTTACTATTTTGTTAACTTTTTTT
AGGTGTTGTTCCACTCCAGAGTTGTTGGAACCTGCCTGTCTTGTGTTGCCACCACGGACT
ATACATAGGTAGGCTACGGTTGTGGCTATGGCGATGACTTCACGCTAGAACAAAAACCAA
CGAAAACTATGATACAGCGGTATGTAGGAGTATGCGCTCGGGCCAA
>NODE_50386_length_346_cov_2.326007_g46413_i0
ATTTACTGTGGTCCCCCGTAATATTAATTTGAGCATGTTGACCACGCATCCCTTTCGAAC
GGAGCACCGTTCCTACTCCTAATAGAGACACCTCCAGCAGTTGGGCGCTCATTACGTTGT
TTCCATACATTACATAGAACATGTTTTACTAATTTTATCCCTTTCCTGTTTCGCTGCCTG
TTACTCGCCCCATCATTTATTATGCGGTTTGGGCGGTAGTTCTAGACAGTCTGCGCCCCC
GTTCCCCCTCTCCCCGGAAGGACGAAAAACGCTTTTCTAGTAGGAAAACCCTTGACTCAG
TGTTTCTCTCGTTATAGCTACAGTAGTACGCAGCATCATAAAAGAC
>NODE_50387_length_346_cov_2.282051_g46414_i0
GCCCGCCCCTGCCACCCTTGCCGTCGCCACCGCCACCGGTAGCGGGGAGGGCTCCGCATC
GCCACCAAGGCCGCTGTCCCACGCCAGCCCCCTTGGTCGCTCCCAAGGCACCCGCGGCTC
CGTGGAGTCGTCTGCATGGGGAGGTTCCTCCTGGGACCCGTCGGTTTCCGGCACCGGGGC
GCGGTCGGTAGCATCGTCGTCGGCACGCCCAAGCTTCCGCACGCTTAGCGCCTCTTCGAC
GGTGGAGCACGACCACAACGGCGATGACCGCCGTGGCGGCGAGGGCCGTCACGGCAGCGA
CCGCCTTGAGTCCAGCACCGAGGGCCGACCCGGCGACGATTGCTTC
>NODE_50388_length_346_cov_2.256410_g46415_i0
AAAACCGCCAACGCAGTAGCTTGAAGCAGTTAGGAGTTTGACCACTTAAAGTGCGTCTAT
CACGCTCCTCATTCCCACCGTTCTTCTTGTATTAATAGTACTGCACTGCTGTGCATAGGC
CTACAATTAATTGAGCCTAGAATTCCAAGTTGTTTTTGTCCCACAACGGTAGAATAATTG
TGATACTCGTAGAGTGCAGTCAGTCCTGAAAGGAGCGGTTAAGCGGCATGACAAGGCGAT
CTTGTTCTTCTATGTTCTGCGTTGTAACCAACCACTACAGTACCTTACCACTCCTTGGCG
CTCGGAGCTTGGCCATAATCAATCAACCCCTCTCTGCGTCGTCCCG
>NODE_50389_length_346_cov_2.256410_g46416_i0
GAGAGAGGGAAGCAAACACGCCGGAAAATGACGGTTTTCTTTGTCGGCCGCAGGTTTTTC
CCGGTCTGTGTTGTTTGTTGTTTATGAACATCAATCATGTGGACATGTGAACCTGAGGGT
TGCAGTGTTTGCACACATGATACCATATCATACCGAGTACGAAAATTCACAGGGCACCTC
ACAACGGCACTCGTAAAACCGTAAAACCTGCTGTGTCTGGTGTCTGGAGTGCCTTTTGAT
GATCGTACCCGGCCGGTACTCGGCACTGCTGCTGTACCGGGGTATACCGTACGATACAAG
TAGACCTGTGACCTATGATACGTAAATTCAACAAAAGGGGCTGGGG
>NODE_50390_length_346_cov_2.252747_g46417_i0
GCAATATACCCATTGCATTCCAAAAGTGGACATGAGTCTGTCGAACACATAGACCCTTTG
CCTTGAATCGCCAGCTTGAAAGAGCGTGTAGAGCGTAGAGACAGACTCTGATATTTCGAG
CCGAGACCATTACGTACCGGTACAGCAGCGATAGTTGGCATGGTGTCTCTTGTGTGTGTT
GTGTTGTGTTGTGTTGACTCACACATGATAGCGTCTCCGCCAGCCACGAGATGCATCTAA
TACTCCCGCCTCTCTCACGCGATTCGCTCTAGACTATAGAGGTTAGGCCGGCTACTGCTA
CGACTACTCCTGTGTTTGGCCGCCACCCTTGCCTCAGTCGATCGAT
>NODE_50391_length_346_cov_2.197802_g46418_i0
CATACGACTTCGGCCCATGCATGAATATCGAGTACCCCACCCCCCGCCTCGCTTCTTCCC
CTTCAGAACTGCATGCTGAATTACTTGGAATTAGAGTTGGGTTATTTCTGCAGCGTGGTT
CGTACGTAAAAGGGTTCAGTTTTGTTCATTTGAGCGCACCTCTGTCTCTTCTCGCTGGTA
TGGTATATACTAACCAAGCGACCCTCGCATCTTCTTCTTGCCTGCTTGTTCCCCCATCGC
CGCCGCTTGACGCGAATCTATCTATGCGCGTGTAGCCACGATTAAATGGGTGCCGGAGCA
AAAGACGTACCAGATCACGTGCCTGAGCAAGAATGGCATGGTCGTG
>NODE_50392_length_346_cov_2.142857_g46419_i0
TTTTTTCCCTACAATACACCAAACACTCTTTGTTTTTCTTGTCCACTTCATGTTTCGCCA
GGGGAGAGGGGGTTGATCACCATGGTGTCTACTTGTTCAGCACAACCACCCTAGGGTGCT
ATCGGTTCTATCGCTCAGTCGAGTTCTTGCTATTCACATGGCGCGTTTTGCGCTCGATCT
CTTCCTTTCATTCGTTGACATCCTTGCGACCAACTGTTTATTTTTATATCTGGTGCATCA
GCTACAATGCGATTTGGTTAACCATGGTCGACACCATCAATGACTTGGTTGGAGAGGGGG
GGGCTGAGAGAGTTAGATGGTCCTGCTACAAATAAATGTCCTCAAT
>NODE_50393_length_346_cov_2.128205_g46420_i0
GCCACGCCGTGGCCGTGGGTGATGGAGATCGTTCTACCGCCCACCAACGGTACACCTCTG
GGGGGTCCTACCTCCAGGCAGATCGGAGAGCTGATCACATCGATGGCGAATATTGAGAAA
GCCATCGTATCAAAGCTGACGGCGGTGGGCGGTCGTGGCAAGAGCGTCAGTTTTGACGCA
ACGGCACACGGGTCGGCGGGCAAACGGGGCCGGTCACCGGCTAGCGACGCGGGTAAGCGT
CGCAAGCATAAGGTTGACATCGCACAACAATGCGACTACCCCCCCTGCCGCCACCGAGAG
TCCCACACTCGCTCAGAGTGTCGGCTGGCTCAATCGCATGAGAAGC
>NODE_50394_length_346_cov_2.076923_g46421_i0
GAGTAGGCAGAGAGGAAGAAGGACGCTGAATTCGTGCGAAGGGCAGAAGTCAAGCGCAAT
CCAGCCCCGTTACGATCCCAAGTCCAGTCCGTTACCATTCGACCCAACACACTCCTATCC
AACGCTCAATCCATTCCAACTTTATCTCTTTCTATGTATATATATATATCTTGCCCGTCC
ATCTGCCTGCCTGCGTGTCCGTTTATCTGTCTGTCTTGTCTGTCTGTCTTCCTGCCTGTT
CGTTTGTCTGACTGTTTTTTCTGTCTATCTGTCTGCTTTTATTTCTCTAATATCTTCTCT
CTTCTGTCCCCCTTCCCCCCCTTCTGTATATCTCTCTCTCTGTCTG
>NODE_50395_length_346_cov_2.000000_g46422_i0
GCTTTGTCGTCGAAGATTCGTCTGCCTCTCGGTGCCACGCGGCGATCCTGTAAGTCCTCT
TTTTATCTCCCTGTCGTGTGCGTTCACAGCCCCACGGCTTTGTCACAGCTTGACCCCACT
GCGCCGCAACGTCGACCGTATCATACCTATTGAGCGGTGTGGCTCTTCGAATAATTCTTA
GCCTTCCGGCACGTGCAATGCGGGGGGAAATTTGCCATAACCACAAATGCGGCGTTTCCT
TGCACCATGCGCTCGTTGCGCTCATGCCCCAGCTCAAATAATAATGAATTGCTGTCCCCA
GCCAACTTGCCCTTTTCCTCAACAAGTATTACTACCTTTCCTCTAG
>NODE_50396_length_346_cov_2.000000_g46423_i0
GTGCCCTTTAAGCTGCGAGTTCTTAAATGTTGGTTTTGGTCGAGTCTTCTCCTTCGTAGT
GAGCGTGTCTTTTTATCGCCGGCTTTGTTTTCGCCTTCTCCCCCGGTTGGCTTTTCGTGT
GTCCGTTCGCCGTATGTATACGTTTCATGTGTCTGAATCCCGTAGTGTTGGGCGCGCAAA
TCCCGAGGTGCTTCGTTCCGGCATTGTCTATATAGGGGTGCGAGGTTATATGGCAATATG
ACGACAGCCATGCCTGGCACGAGTACAACCCTCTCCCACGGTCATTAGTCGGATGCAGCT
CACCCTTCATGCGACTCGCCCAACACTTCACGGCGCTTGGTGCTAG
>NODE_50397_length_346_cov_1.992674_g46424_i0
ATCGAAGGCTTTTGAGCGAAGAGGGGGAAGGGGTTCTGGCGATCTGCTGGGTCGGACAAC
CGCGTCTTTTGTTTCCGGGACCTGCCTGTCCTTCGATGAAGGATGTCTTGTTTCCTTCGA
TGCCGACACTACGTAGTATGATACGAAGTCGTATGATAGCTCGTAATACTTGTGGTATGT
GTTGTGTTAAGGCGATCTTGTTGTTCTTTTTTTATCTTGACTTCTTTGGTGCTGTTGTTG
TGTCGCATGGTTGTGTCCCTGTCGCCGAGAAGACGTCGTGATGTGCCACCAGCCAGTAAC
TCACTCACTCGTGGAATCAGTCGGCCGGGAGAATGATGGTCCAAAT
>NODE_50398_length_346_cov_1.989011_g46425_i0
CCACAATCACAAGACCGGATGCATGACGGGTGTCTCGCAATCGAGACATGCTGTCTGTCT
GTGCTGCTGGCTGAGTTTAACTAACCAAAGCCGGCGCTACGGGTCCAAGAGCGGGTGTCC
AACACGGCTATCGTCCTCCCTGCAAGGCCGCTCCGCACTCTCTCCGGCGGCGACCAATCA
CAGACAGCGCAACAGGGAGGTTGCATGAACCCCGACCCGACAACCAACTACCGAAGCAGA
CAAGACTAGACACGGTCATCGCCGAGTGCGAAGCATTACATGCCGCATGTCGTCCTAAGG
ACACGCGCATCGCAATTTCTTTGGGAGCGGGCGACCCCTCGGAAGC
>NODE_50399_length_346_cov_1.974359_g46426_i0
CCAGGCATGACTCTCACAATTTGTTTTTGCGGTTTCGATCGATTCACGAGTGTAAGCTTC
GAACTCACCCCACACGCGTGTGCCCTTGACTCACGCTGGCCACGATTCACACTCACTGGC
TCTCGTCGAGTGGATGGCCATGGCGCGGTTTCTCGACAAGAATCGCAACAGATTACAGCA
TCCTGGGAGGAACATTGCTAAGTCGCTTGCGTTTCTCCAACTTGATCAAACAGCTACTCC
TGTGATCACATTTCTCGTATCATACATCACTCAGTCCGGATGGAAATGTAAGGGACATCT
GGCTCTTGATATTACTACCTAAATGGTCCTTATATTTCCGCCCAGT
>NODE_50400_length_346_cov_1.974359_g46427_i0
GGAGGAGTAGGCTAAAGCCAGGGTTGCCATAAGGCAAAAGGGGGGATGTGAACCAATATG
TCGAATTATGACGTCAGTCAGCGAAGCAGAAGTGAAGTGGGAGGGAGGACATCCCGTCCT
CTCTCATACCAATGAATCTGCTCGGGACCCTATAAAAGCTCCCAGTCGCGGGGAAAATTA
ATTAAAATGCACAACCCGCCGCATAATCCCCGTACAACACATACATAAAAAAATAATACA
AGTGCCTCCCCCCCTTCGAAGGCCAGCCTTGACAACATCCCTGGCCTCTCAGCCTAACAG
AAGGGAAACTTATTTTTTCGGGATCGGTCCTGGAATTGTGTTCTCT
>NODE_50401_length_346_cov_1.974359_g46428_i0
GTTAGTGTGGACTACATATCAACCATTGTGTCAAACGAAGCTATCATAGGCCAAGTCGTA
AAGCACTTCATAAAACGTATGAACATATGTATATACTAGGTACCCTCTGGTACAGTGCAA
GAGACGGCGCCAGTGCCTTTCAGCCATGCGCCACCTTGGCACAAGAAAACAAAATAGAAC
ATGGAATAAACTGTCGCCACGTCTGTGGGAACTCGCAGAGCATGGTGTTAGAAACTGCTG
TCGTCGACTTGTGTGTGTGTGTGTGTTGGATCCCGGTCGGTCTGCCGGCCGGTCTGGCGG
TCGGTCGCTGCAGCATCTCGAGGGGGGGGGTCCATATATTTTGGAG
>NODE_50402_length_346_cov_1.974359_g46429_i0
GGAGCTCAATATCTCACCCGAAACATGACTTCGGACACATTCGTTCGAGCAATGCGACAA
AACCTTCCAATTCGGTAGGCCGAAAACCAATATACCAGAAACATATTAATAGTATCCGGT
GGTTACTCACGTGAGAAGCACAACCGGTCAGACTATATCGAGTCTAAAAGTGGTATCCCT
ACCGTGGGAGTTCTCGATCGAACCACAAAATGGACACCCGCCATGCCACTTTGAACATGC
TGTTGGCAGTACACCGGTTTTCTGTTGCCGACTATAGTGTAGTGCGGTTGCCTCGTGAAG
GACTCGTACGGGCAACGCCTGCCTGTTTACGTTTACCATGCCGTCC
>NODE_50403_length_346_cov_1.970696_g46430_i0
GGTTAAAACACCTTCAGTTACTGTAGTTGACTTTACGTGGGCAGCTGTAGTTGTGCTTCT
TCTGTCGTGAAAAACACAAATGTGCAGGTTTGCTCTCCGCGCATCGGGCGCACGCATGCC
TGCCGGTGAATGGCTTGAAGGCGCAACGTCCCGCGGAGTCGAGATAATCGTGCTACCTAA
GGGGTAGAATATTTTGGCCAAATTGCTTCTGACTGACTTTTTTTGTTTGGTTGTTTTCAT
CCTCCAGTGGAATGGTACAAAACAAACCTTAATCTCCCCACACTTCCTTCCACTTTTAGA
CAAGTGTTGTGTGTCATTTTAGCCCTTCGCTCCCGCTGCAACAGCA
>NODE_50404_length_346_cov_1.952381_g46431_i0
CCTCCAGACTATATAGGCAACCCAACTCCTTCGGAGTTGTCTCAACAATGGATATTACCA
GAACGGGAGGGATGATACATTTATCCACTCCGTCCCGGCATTGTAGGGATGCGAGGGTCT
ATGGTCATATATGACTACGGCCGTCCGTGCACATGAGTACACGTCCGTGCACATGAGTAC
ACCCCCTCTCGAATACGAGCTGGGCTGGCCAAGAATAGCTTTTTAGTTGGTCAGGCACTT
TCTCAGTTGTTTTTTTCGAGTTTTGAACTGAAAACTTGACACGTCCTACTTGAAGGCAAA
ACGAACGGATTGCCAACTGCACCATGTTGATATATATTTTTTTTCG
>NODE_50405_length_346_cov_1.945055_g46432_i0
GCCATTTCCTGCCGTCTCTGGAAGTGGCCATACCAGAAAAACAAAAACCAATAAATTCGA
CGCTGTCATCCATTATTGCAAGGCTCGCCTCACAAGCGGTTTCTAATTTATAATCTAGGA
TGCAGCTCGCCCTTCATGCGACTCGCCCAACACCTAACGGCGCTTCGCTGTTTTGATGCA
AGCAATCAAATGCCTGCCAGGTCGGGTGAAACACACCCGACGTGCTACGACTCCGTCCCG
GCATTTGTAGGGATGCAAGGTCCTATGGTCGTAGTACCGTACCTGGTACATGACACTGTA
TACCACACCCCGTCCGACGGATTTCAACGCCGATTTGCTCGACGAT
>NODE_50406_length_346_cov_1.919414_g46433_i0
CCGGCGGAGCCTGAGAAGCCGATAGACCTCGGCGAGAGCGTGCGTGCCCAGCGGGAGTCA
TGGCCTCCGACCGACCACGAAAAAAACGTCCTCGAGAGTTTGCGGGCCCATCGGGGGGCA
CTGGGCCTGACCGAGAACCAAGGGGCGGACGAGAGTGAGCGCACGCCATCTTTCGTACAT
TTTTGTACCTTGCCGTGCTGTTGTAGAGCTGCGGTGTCACCCATGGAGTGGTGCTCAATC
TCTCTCTCTCTCTCTTAAAAGTTCAACAAAGTAGGTTTTCCCGAAAACAGGTCCACCCTG
CTGGCGTCGCCTCTTTTCTGGTTTCAGGTTACTGTTGTAACGTGGC
>NODE_50407_length_346_cov_1.915751_g46434_i0
GTGGCTTTTGGGGCGCTCCAAGGCCAAGCGTACGGGTGAAGGATCCCAATGTGTCGCTAG
TAGACATTTACGAGGCCGCATGCCCCCAAGCGCGGCGACGAGCGATACCATGCACGCGAT
AAACTATGTCACAGTGGCTATGTTCATCAAGACGATGTCCATCAGTCGTTCCAGCAGTTG
TATGTACTGTGTTATAGTGAGCTACGTAGCTTTACGTTTGAGCGCCCCCCCCCCCTCTAC
TGCACCTTCCGGAAAAAACGAAAGTGCTACCACTCTTACAGAACTCCTCATCCAGAACGT
TCTCTCTGTGCTGTATCCCCTGGGTGGAGCAGAGGCGGACCCCGCC
>NODE_50408_length_346_cov_1.882784_g46435_i0
CTCAGTGCTTCCCACGCACGCACCGCAGACGCTGCCCTCGATATGCCGATGGTGCCGTAC
GGCCGCACGCTTTTCGCTGTCCCTGAACTGTGCTGCGGTCTGCGCCATCGCTCCGGGAGT
ACACGCACTTCTACCGATATACCTGAACAGTTCGCCCCAGACTGCGTGGCGTCCAGTGCT
CCAGATGAGAGGACAGGTGGTCCTCTGTTCTTGCGTGTCCTGCGAAGAATTAGCACCCTT
GCTGGCAAATGGTAAACCTCCGCAGACAGAGAGAGGTGCCCGGTGCTCTCAATGGCTGCT
GTCGTGTGCCTTGCCTGCGTCCTCGCTGCGCTGTTGGAATGTTGGG
>NODE_50409_length_346_cov_1.842491_g46436_i0
ATACATCTCTTATCGCCGTACTCAGGCGTGTGTTTTCACGACCTTGCCGCACCTTCAAAG
ATAAAAATACTCACTACTTGCCAAAGCGAACCTCGACAGTAAGTAGCAGGTCGTAGCGTG
AGGTTCAAACTTGGCCAAAGCAAACCTGGACAGTAGCAGGTCGCGCAACCTTGGCTGGGA
TACGCTGTTCCACACTCGAGCTTCCGGGTAGCTCACGTAAGTATTTTGATGTTCAGGACC
TCGCCCAATCCGGCAGTTCGACCGCACAAGATGCTAACGGCAGCGAGCGGACGCTAACGC
GCTCGCTGATGCTAACGCCGTGGGCGTTAGTGCGCAGATGCAGTCT
>NODE_50410_length_346_cov_1.835165_g46437_i0
CGAGGTACAAGTAATACTCGGAGTATTTCGGGGTTATATACTCCGAGGTACTCCGGGTTA
TACTCCGAGGTACTCCGGGTTAGAGTATTACTCGGAGTATTTTGCTCGCATGGATGGGCT
ATTAATAAAAAAAGCGTTGCGTTATTTTGTTGTGACCGGTTGTAAAGTACCGACCCGGTA
CGAGTACGCGGCGTGGATTTAGAGCTACAACTGCACAGACAGCAGTAGTAACTATAACAA
CAGCAGTGCTACTCGTATACGTACGACGGTATAACCTTGTTACATACCGGTACCAGGTAT
AGTATACATAGTCGTAGTCTATCTACGTGAACAAAAAATGTCGTCC
>NODE_50411_length_346_cov_1.827839_g46438_i0
GAAAGGGCTCTTCGAGAGTTCTATGTGTCCGGCACCATCGTCGTCTTCGTTCCCGAGGTG
CGTCAGTACCGACTGACAGACTGACAGAGGGTAAAGCTTTCAACAGCAGCCAGCAGTGCA
GCGCCAGCGCTTCGTGCGTACCTGGTTGTGTAATACCGGGACGTATATACGAAGGGAGCA
GCGTATCATTAATTTGAGAGCGAGTAGTACGCGCCTGCCTGCATTCCTCGCCGGTTGGCG
ACACTCTTGCCAGTAGTAGTTGTATCCGCAGTAAGTACAGCAGTTCAGCAGTAGTTGTAT
CCGTAGTAGTTGCATTAATAGTAAAGGTGCCGCTGTGGACGGGAAT
>NODE_50412_length_346_cov_1.816850_g46439_i0
GTTCAGGTTGCGTCGAGATGTTTAAGACGAAGAGAACAAAGACCGATGCCTTCTTGCGGT
CGAATTAATTGCGACGGTTGTCTTTCGCGTGCTCAGCGCCTTGCCTTCGAAAGCAACGTA
TTTACCGGTTTAGAGATACTCATTTTTTTCTCCGATTCTGGTCACAGGTAGTTTTTACCA
AGCGAAAGGTGGGAACAGTTTTTGGAATGCGTGTTGTTACTTACATCCCGAAGGGATGAA
ATGTAATGCTGTGATTTTTTTTGGGCGCGCGCCCGATTGCGTACCCCGAGAGCAGAGCGC
CTACGTACGTACTATGGCGTTTTTTTGTCTCTCTCCCCTTGTCCGC
>NODE_50413_length_346_cov_1.783883_g46440_i0
GGTCACCGAGAAAGCACCTAGGCTTCTGCGACCAGTGAAGCAGATTTTGGCCCTGGGCGC
TATGTGTTTCTGGCCGGCCAGTAAACGCCTGCGATGGCTACGTGCTCTCTCCCAAAATAC
ACTCCTTGCGCCGTTGGGTTCGATGCCCGCACGAACATTCACGTCGCAATGCAACGGGTC
TATCTCCCCCTGGCAGGCCTGGAGTCCTTCCGCATACCCTTGTGTTCTCGTTTAACATTC
ATGCAAGAAGGCGTCTGCATGTGTATCACCTGTTCAAGGTCGAAGAGAGTGTCCGCACCA
GCTCCATTGCCCGAAGAGTCCTCGTGTTCTGTGGAAGCACTCACTT
>NODE_50414_length_346_cov_1.743590_g46441_i0
CTACACGATGGGTGAGGGCCGTTTTTAACGACACAACCAGACACAAGCTAAAAACTTGCT
GTTTTGGCAACAAAAAATGGAAAGTCTTACTAGTCTTGGCAAAATTGCACGAACACTTCC
TATCGATACGCGTACACACAAAATAGCGACAACAAAAAAACTTGCCATTTTAACATTTTA
ACCACATAAACGCCCTGAGATTTTAACCAAACACCGTACAGCAGAAATCGGACAGGTAGA
CGACACCCTCGTCGAGGAATGGGTGGCCTGAAGAAGGATCCTGGGGCACATCTCGTAGAC
CTCAGAGGCCGATAGCCCTCAAGGGCGGCCATAGTCACGTGCACGT
>NODE_50415_length_346_cov_1.732601_g46442_i0
CCCTGCCTAAACCAGTAGCCGTAGCCTGCGATACGACTCTAAATAGGGCTGGGCACTAGC
TGATTCAGTCAGTAGCTTTTATACTGTCGTCAAAATTAATCAGCATACTGGACTTCTGCA
GTATACTGCTGTCTCTCGCCTCTCTTTTGCTATTCCCGAAACGGATTTGGTGTGTTTGCG
CACTATGTAAGGGCGTGTTTCTTGGACGTACCCAACGTAAAACGTACTGTCGAATATATT
GGCTGGTTCAATCAGAAGATTAATACTGCCAGTAGATTTCTACTGACAGTACACTGCCAG
TAGATTACTACTGACCGTACGTACTGTGCCAGTGCCCAGCCCTAAC
>NODE_50416_length_346_cov_1.692308_g46443_i0
ATCGGTTCTGTCGCTCAGCAATGCGATGGTTCTCGACGTCCACTCTCTGGGTCCGCTTTG
CTACCGAATCGTACTGTATTCGTAGGTAGTTTGTGCAGCAATACTTGGTGACTTGTTGAG
GGTGGCAGCGAATCGAGGGCTATCGTACGCCATCTCGTACAAAAGCAGTCAGCATGAAAA
GCTGTACACGAGGAGTGCGAAACCGCGTTGCTTCAAAAGCGGTCCTCCACCGGTCTTGTT
GTACTATTAAATACAACAGTGTAGTACAGTATAGTGTAAGTGCAACTGCTCTTGTCTGCA
AGTTGAAATGCCTACTCGTACATATTTGATGTGTGTTTTCGCATCA
>NODE_50417_length_346_cov_1.692308_g46444_i0
CCCTAACATGCAACCCCTATTGTGGCATAGGTCTTCAATACTTCGTCTCGCCTTCTCCAG
GTTGAGTGTTTTCGAAAAAGACGATAGCGTGTAATGTTTCGCCCGTTGCACTATACGACA
ACTCTTGTCCCGTATTATACGTCATATTTGTTCGGAATGAGGATAGGCCCTTTTATGACA
ACATCCCACAAAATATATCATGAGCTGTAACGTGCTGGGATTATTGTCAATTAATATTGT
GCGTTTTGACGAGAAGTTGTTAAAGACAAGTGCAACCGAGCATTATAACTTCCAACGATA
CGAATTTTGAGAAGTTCGCGTGTTCAACTGCTCTGCAGGGTGTTGT
>NODE_50418_length_346_cov_1.688645_g46445_i0
GTCAAATGCTGGGACAACCCATACACCTATTATACATATTATTATGCATCCGTGCATACA
ATATGTGATATACGATGTTTTGATAGGTGCTTCTTATTTTGCTTCCTTGGTGAAAATATT
AAAAACATAACCAAACCTCATATATATATGTATATATATACATACGAGGTAATAATAATA
GTGGATACGCATCTTAGGCGTCTCGATTCTTTCCATAATAACTTTCTACATCATCCACAC
TCGCACACCTCTGCGAGTTTTGCTTTGCCTTTCCTGAGTCCCTCTCTGGAAAAACAACGA
ATTTCGTTCGTGCTGTATGTCATCACATACGATTTTTCAGACGTTC
>NODE_50419_length_346_cov_1.673993_g46446_i0
ACGGCGGTTTTTGTACAAAGGTAACTGTTCTACCAGGTATTGTGCTACGTATTCGTACTA
TGTTGTTTGTCACGGTCGAGCTTAAACAAGAAAAAAGGACACCAGCACGAAATACGATGG
CATCTCCCGGTATGTCCCTTTTTGGTGTTAAATGTTGGAAACAATTGGCCCTGAGACGGC
ACTTTTTCACCTTGACAGACGGCGTCAAGGCGAATCCCTTGACAGACAGGCTTGACGACC
TTCAGCTGGTTTTCTACCGTCCCCGGTATACCGTTTTATGGCGATTTTGCCAAGAAGATG
GACGGACGGACGGACGGACCGACCGACAGACAGGCATACACTTTCG
>NODE_50420_length_346_cov_1.666667_g46447_i0
GGTAGCAGCAGCTGTGGCGGAGGTAGCGGCCACGATAGCAGCGGCGACGGCGGCAGAGCT
GGCACGCGTGGCCCTGGGGACGGCGGCGACCGTGCATGGGCCGCTCGGGCGCGTGAGCCT
CTTGCCCCGCTCTCCCGCGGGCGTCGTCAAGATCGCGCGACGGGTGGCGTGGTGGGGTGT
ACCCTCCGCTTTGACCTGTGCCTGAAACTGAGGGGCCAGCAGAGCCGCCGTAGGCGAGGC
CAGGGCCAGTGACGCTGACGACGAAGACGAGGGTGATGGCGAGGATAACGACGACGGCAA
CGATGACGATAACGATGACGACGACGATGATGGTTTATGGTCTGGG
>NODE_50421_length_346_cov_1.655678_g46448_i0
TCGGCAAAAACAATTGCGATAAAATGCATGCAGCATAGATTGGAGGAGGGTCAACACGGT
TTTCGTGACGTCAAGTGTTCGTGTGGACGGCACTGGTCAAGCCCTGCCACAAGTCCTACG
TGAGGTTGTCAGCAACAGTTGTCGACGTTGCAGCTCATTATCGCGGTGGAGGTGAGGGGG
CGCGTGACCCAGTCACCTATCTGCCCTACTGCTTCCTAACAACAACACGAAAAATCAGAT
CGGCTAGTTCTACCGTGGGGTCGTGAACTCAGGGTTAAAACGCACATCCCCCTACCTTGG
CAATCTTCTACACGAAATATTCTTGTGCGCAAATCGTAGGTGTATC
>NODE_50422_length_346_cov_1.637363_g46449_i0
GTTGCTCGTGCCCTGTCTGCTCATCCGTCTGCCGGGTGTTGATTAGGATCGCACACATGA
TGTCGTTGGCAGCGAACACCGCCGTGGGTATCGTGTGGCTGACCCCTTCCTGGCCATCGG
CTGGGGAGGATGGTGTGCCGTGCCATCGTATGAATATATGTTATGCACGCATGTGTGCTC
GAAGCTGGGCATGCTTGATGCCTCCGTACTGTGTTGCGGTCGGCCCAATGTTTATTGACA
ATATTATGTTCATGATGTTTGCCTGGCAGTTAGTTTCGTTGTTGACACCGGACGCCGTCT
TGATTATCGCGTGGCTAGGCCCTGTCTAGCCAACAAGCTGGGGGGA
>NODE_50423_length_346_cov_1.633700_g46450_i0
TCGGTGCTGGTGCTGTGCTGTGCGCGCAAGGGTGCATCGTAGGTTCCAACCTTCGCGCCT
TATCTGGACGCACCGCCTCAAAACGCATCACGAACACACACACAAATTAATTGTGGTTGG
AAAAACTTGGCAAAAAAACGGCGGTTCGCGGCATTGCTGTCACCTTGAGTTACACCTTGT
CTTAACCTTGCGCGGCCCTTCGTGTGGCACATTTGTGCGCCAACTCTTGCTTGGAGCCAC
ACAAGGCTTTTCACTCTACGTACGTACACAGAACGTCCACTTCCTTGAACAGCGCACCTA
TAAATAAAAAGCTCCCCACGTCTAGCTTCCTCGAGGAAGACTCTCG
>NODE_50424_length_346_cov_1.597070_g46451_i0
AAATGGTGTTCCTACTGTTTGTCTTGTCTGTCTGTCTGTCTGTTGGGTTGTTGAAGTGCG
CTCACCAGACAAGAGACCAGAGAGACCATCAAGGGTCTCCTCGTGTCTCTTTTTATGCCA
GGTACAAAATGGTACCCGTAGTAACACAATCGGATACATACGGGGGAGGGTAGAACCTTA
CCAGTAGAGCGGTGCGCACTTTGCACCCGCTCCTTGCTCGATATTTGTGCGAGGGTTCTT
GAAAGTATGATACGTGATGTGCGTACTGCGGTATTCATCATGTGTTGATGTATAGAGCGG
TGCGCGGCGGCCGGGCAGTGCCGTCACTCTTTAGGTTTGTTCGGGG
>NODE_50425_length_346_cov_1.582418_g46452_i0
CCCGTTTTCGGGCAACTGGGCGCATTCGCGCCCTATATCATACGTATGGAAGCGTTGTTT
TGAGGAGAGACAAAATCCCGAAAGCGAGAACCCCTGAAAAATCAAGAACCTCGTGCGAAC
TTGAGAACCACGCAAGAGCTCGAACCGGTAATAACGTAAAGTACGTCCCTGCTTTTTTGG
CGCTGCGAAAATTTGACACTCGCATTCGCTCGTAATGGACAATTTCATAATCCCCCCAGG
TATATTCGTACAATGCAGTTAGTAAGGAGTACGAGGAGCCGTTGCTGCGAAGCAGAAGAA
GTCGGGGTGTGATGAACACACAGCGATTTTCTAACGTCAATTATTA
>NODE_50426_length_346_cov_1.556777_g46453_i0
TCTACTGCGCAAAACAACTCCACCCTATGTACTCGTAGTTCCAACTACTGCTGTAGTTTG
CAGGAGGGGTTTATACGATGTATGATAGGGATGTTTCAGGTCTACTGGAGTAGGCCTCTC
TTATTAAGCACAGTTTTATCTTAAACCGGAATATGGGTGTCACACAGCTCTTAGTATGCC
CGAACCAAGGCATTCGACCTCATCTCTTTAATCGATGTTTCTCTTGAGTTGAGCTGTCCT
AAATCGATGTTTCTCTTAAATTGAGCTCTCTCGGATAGATTTTCTCTCAAATCGAGCTCT
CGTAAATCGTTGTTTCTCTTTGGTTGAGTCAGCTTAAGTCCTACCC
>NODE_50427_length_346_cov_1.549451_g46454_i0
AGAGGACGAGGCAATTTTGAATTTTCGTACATAGCATGTGATTGATGGGACGGTACAGTA
GTGCAGAAGGTAAGTCTACGGGTTGTGCATTCTGCCATTCCAACGCCGATAGACAGATCA
TATTTCGTGGTTTTCACGCGAGTAACAGCAGTGTTGAGCAGTGTATCCCTTTGAGTTGAA
GGGGCTAGTGCTGTACGGTTGGCTAGTTGCTTCGTATCGTTGTTGGAAGTTGGAAGGCAG
AACTGCGGCATTTCATCATACGTAGCAGCATAGAGCAATCCCTGTTCCGTGCGCCGTTGG
CCGGGCCTTGATGAACGCATTGCAACCACAACGCACATATTTTCAC
>NODE_50428_length_346_cov_1.534799_g46455_i0
GTCAGACCATCCAGACTCGACACCTAGCTATAAACACGCTATGACACACTTGGGTGGCGT
ACCCAATGCCCACCGCCCAGAGCCCGCTTGCTGATTGACGTCACTCAATCGATGTTCACA
AATCGAAATAAAACAGTTGCTCGTAACACGAGACAGCACGAACGTGGATGAAGGTTATAA
AAAAAGAGGGGGTGATTTGTTGCCCCTGCTCACGTGTTTCGGCAGATATTGCGCGACGCC
CTCTTTCCGCCGGAGGCCGGATGAGGCTTGCCGAACAACCGTTTCCGGGCTCTGAATCGA
CTGGGTACGGGATTCCAGTAGTTTCGCCCTAGAGTTTATTTTGGTT
>NODE_50429_length_346_cov_1.520147_g46456_i0
GTCCGCGCAGCAGTCGGCTTCAACGGCTAGTACAGCAGAGGCTACAGCGGCTAGAACGGT
ACAAGCTACGTCCGCACAGCAGTCGATTTCAACGGATATAGCGGTAGAGGCTCCGTCCGC
GCCGCCGTCGACTTCAACGGCTAGTACGGCGGAGACTACGTCCGCACAGTAGTGGGCTTC
AACGGCTATCTAGAGCGGTAGAGGATACGTCCGCGCAGCTGCGGACTTCAACGGCTAGTA
CAGGAGAGGCTATAGCGGCTAGAACAGTACAGGCTACGTCCGCACAGCAGTCGATTTCAA
CGGCTAGAACGGTAGAGGCTACGCCCGCACAACGGTCGAAATCAAC
>NODE_50430_length_346_cov_1.520147_g46457_i0
GGCGGGTGGGCTCTGAGCCCGCAGGGTCGATGGAGATGGAGCCGTTTCGCACCAAGCACA
CAACGGTGGCAAAAATGATCAAAGTTGTTTTGGGGGTCAATTTGTTTTTCGAGAATATGA
TAAAACGTGCTGGTACGGACCGAATGTTTGCGCAAGTCGAGAGTGGCGTTTTGATATTTG
GGCGTGTTGGTGTCGAGGGACAAGCAACCAAGAAGTGCGCTTGCGCCGACGATACTTTTT
CGAGCATGCCCATGCTGCTTGCACGGGCGCAACAGAAGAGTAGACACATTTAGGATGTTA
CGTGACGGGGAGTGGATGCCACGCAAGCAAGCAATCACCCACCCCC
>NODE_50431_length_346_cov_1.468864_g46458_i0
TTTCACGAACTTGAGTCCTTTCTTAGCAGGCACCACTGGGTACCAGGTGCTTGGTACTTG
GTACGCTGGTCAATATATATGACGCATCTTCTCGTTTTGGTTCGTACCCAGCAGTCGGGT
TTGTTGTTTGTGATGCTGCGTTGACGTGCTCCCACCCAGTCGATGACACGAACGTGTAAG
AGCCTCATTGAACAACGACTACAGCAGTACCTGTACAGTTGTACGTACCAGATGCATGAA
TGCGGTGTATAACGGTTATCAAGAGAAGCTGCGTCGCCCGGTTGACATGCGCTCCGTGCT
CGACCAGGTAGGTAGTCATCGCGAGAAATGAGAAAATCGAAAGAAC
>NODE_50432_length_346_cov_1.468864_g46459_i0
TATTAATAGTTCGGTGGCCGATGCTTCGATGGCCATTTATTTTCTCGAGGTCTACGACGT
TTTAACACGCATGATAACACACGGGTAATACAGACTATTAGTAAAAGATATCAAACCCTC
CTCTGACGAGGGAGTGTCCACGTATACTTTTTCGGTAACGGAGGGGGAAAGTGCAAACAA
ACACCGACCGACCGGTGTATGCGTCCAGACTCTGAAGTAAATGCCTCGTCGAGATTATTT
CAAAAGCCGCCATTTTCGGCCTAGTGTTTGCCCTTAGCTAAGGCTCTAAGGCATGCTACA
TAGATACAGGAGAAACTCGGCATCTTGGTTGCTGTAAACGTCCCGG
>NODE_50433_length_346_cov_1.446886_g46460_i0
TGAAAAACGACACCATTCTGTCCAGAAATATAAGCACCGTTTATACATAAATATTCAATA
ATAACGGTGCTTATATTTCTGGACAGAGTGGTATATCATAGCATCACTGTGCGAACTCAA
CGCTCCTTTTCGGTACTTTTCCCCGCACATTCGTACTTACATAACAGGTCGTACTGGTGT
ACTGGTGAACACAAGACCAGTATGTACGAGTTTTTGCAATTTCGTAGTTTTCGACAGCAG
AGTGTAATTTTCGTTTTAACCCATTCCGAACTGGAAAAAAATGTCCCACACTAATTCCAA
GTATTTTGTCCCCAAATTCGTGGGACCGGTTCTCAAGGGGTTAAGA
>NODE_50434_length_346_cov_1.410256_g46461_i0
CCACGACAGCCCCCTTTAGCGCAAGACACCACCATGGTTTGGCATTGCTCTCCTGTTTGA
GAAGGCTCCGTTCAGTATCAGCCTACAATAGTTGGTGAATGACGCGTTGTTGGTTTGACC
GTTTCAGGTCGCTTCAAGCGCCGATGCAAAGGCTGGTATTTGCTCTAATCGGTTAGAGCC
CGTTGCTTGCTACGTGCGTGTGATGAACGGAGACTACGTGGCGAAGAAACCGCGAGTCCT
TGTCGTCTTGTGCCGTAATGTCGCTCGGTGGGCCCGCTGGAGCACTCGCCTGCCCTACGC
GAAGTTGGACCACTCCCGTCAACCTCATTCCTTGTGGTTCCACGGT
>NODE_50435_length_346_cov_1.410256_g46462_i0
GGGAACACCACGGAATAACCACGGAAGTCCCATGGAAGTCCCATGGAATTTCCATGGGAA
CACCGCGGAAGTCTCATGGGCAGTAGGAAGCCCCACATAATTCCTATGGGAGCCCTATGG
GAACACCACGGAAGCGCCATGGGAAGGTAGGAAGTCCCACGCGGTTTCCATGGAATTCCC
ATGAGAACACCATGGTAACATCACGGAAGACCCATGGGCTCATGGAAGTCCAATGGGAAC
ACCACGAAAGCACCACGGAAGTCCCGAGTTCCATGGGAAGTAAGAAGCCCCACGGAAGTT
ACGTGGGAGCCACTAGTTCCCATGGGACTACCGTGGTATTCCCATG
>NODE_50436_length_346_cov_1.406593_g46463_i0
CGTGGTAGGGCGCTTCGGCGCTTCCCCCAGCCGTGTGTCAAACTGGAATGGTCCCCGGAA
TAGTCCCTGGAATGGTCCCCGGCGCGCTTGGGGGCGTCGGCGATAACGACGACACTTTTC
GCGGCCCAGAGAATTTATCGTTAATAACCCTTTTTTATTACTGCACTGTACATACATAAA
ACCTAAATCTGACTCTAATTTCAAGTGTTTTTGTCCCCCAAAACGGGAGTGCAGTCCTTA
AGGTGCCTTAACCCTTTGAGAACTGCGAAACTTATCCCACACTAATTCCAAGTAGTTTGT
CTCCAAAAACGGGGGACCGGTTCTTAAGGTGTCTTAAGGCCCAAGC
>NODE_50437_length_346_cov_1.373626_g46464_i0
GGCAGCTCTTGGTAATAGGCAACGGTGAAACATGGGTGAAACGGCTGGATTTCCAAACCT
TGCGCGGGGTCGTTACTGGTATGGGGCCCCCTCTTTCAAACAGGTAAGCCGAAGGGCGAT
ACCTCAACAGTGGCGGGGTCGTTGGAATCGTCTGGCAGGTATGATATGAAAATACTTTGT
AGAGAAGCCGACCTGAAATAACGGATGAAAAGTTTTTTCCAGGTGCAAAAAACAACCCAC
TCTAATACCAAGTAGTTTGTCCCTTAACCCTTAACCCTTGTGCGGGTAGTACTGTACAGT
ACGTAACCCTACGGTACACCTGACTGTAATCCCAAGTCAACTGTTC
>NODE_50438_length_346_cov_1.366300_g46465_i0
TCTGGCTCCTTTCGGGCTAACCCCGCCACCCTCGTTAGGGCTGGCGCTTCCCCAAACGAA
CAGAGCGGAGGAGCAGGAGGAGCCCCCGACGATGTCGCAACTGCTGGAGCGCGGGCGACG
ATTGAGAGTGGGGAGGCGGAGGCGCCTGGTACCGCTGCCGCTGCGGGCCCGCGAACCGAC
GACGGGGAGGGAACCATCACCGCCGCCGATTCCGCAGACCCAAAAGTCGGGGTGGTGGGT
CATAGTGTGGGTGGACGGTTTACCGGTTCGAGGGAACGTAAACGACCGGGGTCGCATGGA
CGTTAGCTGGCAACGTTGAGGAGAGAATGGTGGCGGCGGCGGCGCC
>NODE_50439_length_346_cov_1.318681_g46466_i0
CAGCTGCGTCACGAATGTTGGTTTGGTTGGTTGGTTGGTTGGTTGGTTGGTTGGTTGGTT
GGTTGGTCTCCGATATCTGCAAAACGACAATAACTATGATACCACGACTAAGATCCCTAG
CTCCTCACCGTTGGAGGGTCGCGAACCCACGTATCTCTGCGATATCAGAGAGTGTTCTCA
CCGTTGAGCTACAACGGCTAAAGTGAATGACGCAGGACCGGGAGAAGGGTCCAGAGACAG
GAGGAGAGAGAGATAATAAGTGGGAATATATTTGGCGTCGACGGCAGGACATCATTGGGT
GTATGCACTCTAAAAACCGACCCATTGTATTTTGATACACTCAGGC
>NODE_50440_length_346_cov_1.300366_g46467_i0
TTTTTTTTTATTTTGTTTTTTTCAACGCGTGTACGTATATATGTCGTGTGTCTGTTGTAT
CCCGTATCCAATAGGATGAGATGGCTTTGCATTGTCTACTCTGCTTACTCCATAACAACG
AAAGTATCTCTTGTGTCGTACATCGTACATATCATAGTTGTTTAGTCACGACAGAGCAGT
TTTGTCACCACAAAGCTTGTAAAAATATCTCGCTCTAGGATTTGAAGAATCGGCACGGAA
TTGGCTGTCGCATCTCTGGGAGAAGCACGACACTTTCTTTCTTTTATTTTGACATGCTTT
TGTTTGGTTGTTTGTTTGATTGTTGATTTGCTTTATTATGTTTACT
>NODE_50441_length_346_cov_1.124542_g46468_i0
GCGACGTATACTACGATTACTTTTTTTTCTACTTCTTCCAGCTCACTCCCAGTAGCTTTT
CACCCCCAACGACTCAACGACCTTCTGCAAAAGCCGTGGTCACAGGTGACTCCCACCCCC
CCCTGGTACAAGCCTTCATTTATATCGCACATAGGGTGCAGTATGGCCACTGCTCGTCGA
TATTCGTCGATTTTTCATATCTCACGCTCCCGCGCTTTCAGTGACATGGGGGAAACGCAC
AGAATGTATTACCTTTTCGCTTTCAAGCCCACCGAGATTCGAACCCCGGCCCTCAGGCCA
TCAGAGGTGACATAGTTAACCTGTTGAGCAACATTGACCACAATTG
>NODE_50442_length_346_cov_1.120879_g46469_i0
GTCGGTATTGATTGTGGTGTTGTCAGTAAGTTCGTCAAGGGCAGGTCGGCAGAATATAGG
TGCACGCAGCAACGCAACGTAAACATTTCGTCGGTATTGATTGCGGTGTTGTCAGTAATT
TCGTCGGTATTAAGGGGTGACTTTCGTCGCTCTGGTATTATTGTGGCCTGGACAAACCCG
GGGGGGGGCGTCGTCGTATATGAGATGTGCTTGTTCTCGATTCTCGTCTGCGCGTTCTGT
TTTCTCTCCCGCGATAGGAGAGGTAGGTATTGCGGCGGTCGGTATCGTGCGGTCGGTATC
GTGGTGTTGTCAGGGCAAGCAACGTTAACATTCCGTCGTTGTTGTG
>NODE_50443_length_346_cov_1.109890_g46470_i0
GCAGGAAATCACTAACGTTCTTCGCGATACGTACCTGGCGAGAGGTCGGAGCCGCAGAGA
AGAAAACGCGCTCACAAAGCGAGTGAGACGGAGGACACACGAAGCACGAGCTGACGTCAA
CAACAGCATCCAGCATAGAAACGTCGTGCACTTCCACACCATTACAAAGGACGTAAAGGA
ATCAGCCAGCAAGGTGGCCGCGAGCAGTGTGCTGTGGAGCCACGCTTGGCGTCATCTATG
GAGCTCTCCGATCGCACACTTCAAAACTACACTGCTCACCAGGCCACAGCATCTGCTGAT
TCTTCTGGCGGACTGGATGAGCGGGGTAACCCTGCAAGCCATATTC
>NODE_50444_length_346_cov_1.102564_g46471_i0
CTTTCGAGGTAGGACGGAACAGGGGAGCACAGACCGACGGGGTAGGAAGAACAACACATC
GGTAGATAGGTGGCGCTCGATCGGTATCCAGTCAGACGACTGGCGAGCGAATATTCCGTC
CATTTTCCCACCCAACACCCGTTTCTTTCAAAGGTGAAAGGGAGAAGCTACTACGATGAA
TATGTCCTTTATCTGAGAGATAGTGTAGATGGCGGAAGTTTGAATGGTCTCGGGACCATT
GGGGGACCTAAGAGACTGCGGACGTTTATACCCTAGACAACGGCTGTAGGAGGGAGAGAC
GGCCCGATAGGCGTACGTAGGCATGCGACATACCGAAGTGCAAGGC
>NODE_50445_length_346_cov_0.956044_g46472_i0
AGAGTCCGCTGTCCGTCCTGATTTGATTATTTATCTTATTTGAAACGAAACCAAAATGTG
GCCACAGACTATGTATGCACAACAATAAGCAAACAAATGTTTAGCTACTCGTACATACGT
AAAGCTTCAGAAAACCCAAAAAGCAAATCGGTTTCAGCTAGCTCGAAACGGGTCCCTAAA
AAAAAACCAAAAAAACGCCAAAATTCGAAACTCGCATTCGCTCGGAATGAAAAGCATACA
AAAACAATACAGCAGTAAACACAGACAGTAGCAGTACGTAGGAGTATCTTTTACAAAAAA
AAAAGACGAACAAAATACCAAAAGCTATCATACCGGCTACTATATA
>NODE_50446_length_346_cov_0.846154_g46473_i0
GGTCTCCCCCCTCCCCCCTATCTCATTTATCTCGGTGCAGCGTCGCAGCACCCTCCTTTT
CCTCTCTCCGTCACAGGAAATATATAGTAGACTTTTACACGCCGTGGGTCGCTCTCCCGC
TTTTTTTTTGCTCTCTCTGGGCGATACGTCTCACATATACCACGCACGCATCCACAGGGG
CTGAGGGTTTGCGGTAATAGTCCGCTTTTCGACGGAGATTCTGCAGGGTCGGCGACCAGA
TGGGGGGCCCCCTTGTTGGCAGTTTTGAAGGCACGGAGGTAACTGGCTCTCTCGCCGCCG
TGGAAAATCGGTGGAAATGTGCGCTGCTGCTGCTGCTGCCTGAGTG
>NODE_50447_length_345_cov_291.448529_g46474_i0
AGACTTCCGCTGCGCAACTTGACGGCAACTCGTAGCGTCCGCTTCTTGTGCTGTGTAATC
TATCTTAGTGCCTGAAAAAATTGAAACTTTGTAGTCTATCCCCGGAGGAACGACGGTGCC
TGGCCGGGCTTAGGGCCCGTGGGAAGCTAGTCGAGAGATGGTATGGAGAGTGGAGGAGAG
AAGAAAGGAGGAATAGGAGGAGGCTATCGTACCCTTGGGGTTTCGACATTGTCTCCGCGA
GATTCGGGTGTAGGTAAAAAGAACGGTTGTCTCTGCGTGTCGTTGCGGGCGTTGAGTACG
TAGGTAGTGGGGGAGGAAGAGAGTAGGAAGAACGGGGGTTTGGGG
>NODE_50448_length_345_cov_54.161765_g46475_i0
GGGGAGCAGATACAGGATTACTTTGCCGCGACAGCAGCGGCGATGGCGTCGATGGTAGAA
GCGGCGACAGTAGACGAGGGCGAGGCAACTTCTCGACAGCTGGAGGGTGTTATCTCCCGC
GAGGCGGAGGTGGCGGGGCGGTCGGTGCGGCTTAGAGTGGCCACGCTGGACGATTTCTCG
GCGATCGCGGACGTCAGGTTCGATGTGTTCTCGCCGGTGCACTCGAACCTCAAGCGCCGC
TTCCGAAAGAGGAGCTGCGCGCTGATGAAGGAGAGGAGACGTAAGGGGGCGTTTTGCCTT
GTCGCTGCCCTGGAGGAGGAGGAGGGGAAGGGGGGGCCCGGCGGC
>NODE_50449_length_345_cov_31.992647_g46476_i0
GGGGGGGGGGGGTGGCGGGGGCGATACTGCTGGAGTTTGGAGGACCGTCCCCAGTGCTGT
CGCGCCAGAAGTTTGTGGTGTTCGGGTTTTTCCCGGAAAGGGGGCTCTCCCTGATACGCA
CGACGGATTTGTTTTCCTTTTTTGTGTGGACGGGATTATGGGTCAGGCTTATTCTCGAGA
GCGGACAGCATACATAGATCGAAATCTATTTTTTTTTGTGTTTTCCGAGGTCGCATTGCA
TCTTTTTATCTTCCATGCGTGCCGAGCTGAGCTGAGCACGCGCGCCGGTTCTTTTTTCCT
TCTTTTTTTTCCCCCGCAAAAAAAGGTTGAAGGTTGTGGTTTTGG
>NODE_50450_length_345_cov_22.371324_g46477_i0
GAAGAGGGACGTGTCGACAAAGCTTCAAGCTCGCGAGCCTGTGACACAATCACACATCTC
TTCTGGCAGAGGAGTGACGCGACAGTCAACTGCTAGTGAAGCTCATGTGAAGAGCTCTAC
GGGTTGCCAGCGCTCGCCATATTTAGCGCGCTGTCACACAACATATTTTTGAATGTCCTC
AGGGTAGAACACTCTGCTACGAGGTGCAGCAGCAGCAGCAACAGCAGCAGCAGCAGCAGC
AGCAGCAGCAGCAGCAGCAGCAGCAGCAGAAGCAGCAGCAGCAGCAGCAGCAGCAGCAGC
AGCAGCAGCAGCAGCAGCAGCAGCAGCAGCAGCAGCAGCAGCAGC
>NODE_50451_length_345_cov_19.316176_g46478_i0
ATGGCGGACGGTGGGTTCAGCGACGCCACGACGGTGCAGGAGCAGGACATGTTCTGTGAC
ATGGAGGGGGTGAGGCGGCAGAAGGACTGCTACTGCGGTTCCGGTAGCGGTAGCGACGGA
AGTAGTCACGGCGGCAGCGGCGGCGACGGCGGCGGTGGTAGCGATAGTGACCGCGACGAC
GACGACGACGATGACGATGATGATGATGATGATGGGGGTATCGATAACGGCAACACCGGT
GTCGAGAACGGGGACAACTCTAGAAGTAGTAGCTGTAGTCCCGGCGACGACGAGGCGTTG
CCATGTGAGGGAGGCTCCGAGAGCCGGGGAAGAGATAGCGGGGAC
>NODE_50452_length_345_cov_18.569853_g46479_i0
AGTGGCAACTCCGTCGGCATCGGTGTCGCTTAATGGTAGCGCTGCATCGTTCGGCCCTTT
GTCGGAGCCTTCCGCTTGTGCTCCGAGGGCGCCCTGGTCCTCTTCTTCTGGCTGGCCTCG
CCCTGATCTATCGTGGACATCGTCGCCGGCATCTGCACCATTGCCGCCTGATTTTCTCCT
GCGCTTTTGAGAAGGCTCCGTTTTGTCCTGTCCGTTCGCGAGCGCGTTCGAGATCTCGGA
AGCAGAAGGGGGTTCTACGGTTCCCGCCATCTGAAATGCACGGGTGGGTGCAGTGGTGGG
GGCTGAGGATCGTGGGTTGTGCAGTGTGGGCTGTGGGCGCTGCTC
>NODE_50453_length_345_cov_17.025735_g46480_i0
GATGATGATGATGATGATGATGATGATGATGATGATGATGATGATGATGATGATGATGAT
GATGATGATGATGGTGATGATGATGGTGATAATGTTGATGATGATGATAAAAGGTTGGAG
GCCACTTCATCGTGGACGCGAGCCTGGAAGAGGAAGCCTGCGTCGAGGCTTCCGTGGCGG
TTTTCGTAGACCGTGCGGGGCGTGTCTGCGGGTCGCGAAAGGAGGGGGACGGGGCGGTGC
CCGCGCAGCACCTCGGAGGGATGGCTCAGTGCGCCGCCGCCATGGCGAAAGGCGTCTTCG
ACGTCCTAGACCTGGCAGTGGGGAAGGCGTTAGCGTCGAGGGGGG
>NODE_50454_length_345_cov_15.500000_g46481_i0
GCCGCCTGCGGCCGGCTGCAATCGACGGTGCGAAAAAAAGGGGACGGATTATCCATAAAC
GCCTACCAGGTTTTATGAAACCCGTGTTGTGTCGGCTTTTTTCAAATTGAGCTGCAGATT
CTTTGCGACTCGTCGGCGCCGGCTAGCAATTTCACAACGACGAGATACCCTCTAGGTGGC
TACTATGGTAGTCTAACCACCACCTAAAAACCGTTCCCAAACGGGCTAAATAACGACTAT
TAACCCCCCTCCGAAACATAAAAAACCGTTTTTTTTTTTTCCGGCACAGCAAGCACAACC
AACGACGAACGGCAGGCACATGATGCCATGCTCTTTGCTTGGTTG
>NODE_50455_length_345_cov_15.121324_g46482_i0
GGCCACATCCGCTGCCCCCACTGCCGCCGCCGCTGCCGCGACAAACGCTGCGGGAAGGCC
GTCGTCGTGCCACAGCACCCCGTCTCCGCCGAGCGCGGACTGGTAGCACCGGAAGCCTTC
GGACGCCATGCCCTGGATGAGCGACGCCTTAGAGGCGTCGTCGCAGGTGACCACCGTCAG
CGCGCACCCGCCGCCGCCGGCTCCCGTTAGCTTGCTCTTGCACCCGTGAGCAGTGGCGAC
CTCGCACACCCTGTCCAGCGCAGGGTGCCCCACTCCAAGCGCGCACAGCAGCCGGTGGTT
CATCTGCACAAGCTCCCCCACGCACTCCACAGTCAGGGGGGAACC
>NODE_50456_length_345_cov_15.117647_g46483_i0
GACGCGTGTTTGCCTTCGAGGGGTGGCACCTAATTTTTCTGAGGCCCCTCACCTAAGGAG
CTCCATACTAAGAGTAAGTCATTAGTAAGCCACCCAAAACTGATTTCCGAGAAAACATGT
TGGCTTACTCCGATGAACAATTCCATTGCCTACAATAGTATACTACAATAGTATACTACA
ATAGTATACCTACAATAGTATACCTACAATAGTATACCTACAATAGTATACTACAATAGT
ATACCTACAATAGTATACTACAATAGTATACCTACAATAGTATACTACAATAGTATACCT
ACAATAGTATACCTACAATAGTATACCTACAATAGTATACCTACA
>NODE_50457_length_345_cov_12.375000_g46484_i0
CCCTGCTTCTACCCCCCCTCCCGATCCTCCGCCTCCTGCTCCTCCTGCTCCAGTTCCTCC
CCCACCAGCTGCCGCGGCCGCCTCTCTAACAACTCCCAAGCTCACCAGCGATTCCTGATG
GGAGAAGCCGCGATCTGGATCGGTCTCCGGACTGTGCGCCGCTCTCCCTAGAGAGGGCCA
CTTGGGCAGCCACCGCACCGCCTTTCGCATCCTCGACTTTGCGGAAGAGGGTGGTTCCAC
AAGCTGTACCCGCTTCTCCTGCTCTCTCGCCCCGCCAGGCGCCCCCCCCCTCCCTTCTTC
GCGGGGGGTCTCGGACACGCTCCTCTCCCCAGCTTCTTCCTTTGC
>NODE_50458_length_345_cov_7.669118_g46485_i0
GGCTGGACCCAGAGTTATTGAGCAGGATCATTCGGTCGATGAAGCGGGGGCGGAAACTGC
AGCACCTGTACAAGGGCCTCGGAAAGGCGTGGCGAAAGTACAGCGCTGCTGCCAAGGAGG
AAATCAAGGCCTGTCGCTTGCGCGCCGCTGCGGTCCCGACACAACCGCTCGGAAACGGGG
ACGAACGGAAGCAGCCCCCCCCCCGCGAGGGAGGCGGTACCGGCGGAGAAGGTGGCGGTA
GCGGAAGCGGCGAGGAAAATCGGAGTGGACACGGGAGCGGTGCTGCTAGCGTTGGAGGTG
GTGATGATGGTGGTGGTGGTGAGGGGAAGAAGCAGTCGAGACACC
>NODE_50459_length_345_cov_7.356618_g46486_i0
GGCATGTCCATGACGGCAATCAAAATAACACGAGGAGGAGGAGGAGAAGGAAGCAATAAA
TCACAAGCACAGGGGACGCAAATCAATCAATCAGTCAACCAATGGGACGCAAATCAATCA
ATCAGTCAACCAATCAATCAGATCAATCAATCAATCAATCAATCAATCAATCAATCAGTC
AGTCAATCAATCAATCAACCAGCCAATCAATCAATCAATCAATCAATCAATCAGTCGATC
AACCAATCAGTCAGTCAATCAATCAATCAATCAATCAATCAATCAGCCAACCAATCAATC
GAAAACGCCACACATTCATCTGGAACTCCTCCCCCCTCTCCCCCC
>NODE_50460_length_345_cov_7.205882_g46487_i0
CCCCGCTACGGTGCTTGCCTTGGTTTTTATCGCGCAGAGGGTTCAGCCTTCCCAACGCTC
GTCCATCTTCATCGAATTTTGCTAACTCACGCTCTCGCGCTTTCAGATAGTCAAGATATT
TTTTGCGAGAAAAAGTCCCTACGAGCATGCACTCGGGGGGGCTCGAACTCGCGACCTTGA
CGCTAACAAGCTTCGTGGTTACCTGCTAGCCCACCGGGGCGACCGGTAACAACTGCATTA
CATAAGCCCGTCTACGAGTAAAACAGACCGCCTGAGAACCTGAGACATGCGATGATGCGA
TCACGGTACTCGTACAGCACTTATTGCGCTTGTTCTCCAATCGGC
>NODE_50461_length_345_cov_6.650735_g46488_i0
GGATTCGACGGGATTTGCGAAGCCCTAGGAGCATGCCGAGGGGCGGTTGGCCTCGTAAAA
AGCCGCAAAAAAATAGTCGCAAACGACGAAAACTACGCCCTAGCAGCTTAATACCCTGCT
AAGAGCCCTCTCTCCCTAGCCTCCGCTCTTAGGACGGGGATCAAGAGAGGTCAAACCCAA
AAGAGATCGCGTGGATGTCCTGCCTGGGGCTGAAGCGTTAAATCCAATCAGGCTAGTTTG
TTAGTGGCGTGTCCATCCGCAGCTGACCGGCGAATGTAAAGATTGGACTAAGCATGTAGT
GCCGACGGTGTAGTAATTTCGGACGGGGGTTCAAATCCCCCCAGC
>NODE_50462_length_345_cov_5.878676_g46489_i0
GGAAAATGCTTTGGCGTTCCGCTTTTCGAGCGTGTAGTCCACCGGCATTTCTGCCTAGAT
GGGTGTCTGATCAGCGTTGTAAACGCACTTGAACACCTGGAGCTGCACAGCGAGCAGCTC
AGCCGCAGTGGCCTCAAACGTCGCTGATGCCTCGTCTCATTCATCCATCAGCGCAACCGC
TGCAGATGCCCCCTCACCCCTATAAATATATATTTATAGGTTGGGTTGGCGTCGCTTGGC
GACGACGCTGTAAAACATGCCTCTCACTGCGTGAGCTAGACAACCAGGGCACAGTTTTTT
TTTTTTTTTTTTTTGGCGGGCATCAAGTCTGGCGGTCTGGTAGAT
>NODE_50463_length_345_cov_5.566176_g46490_i0
GTCATCATTGTCTCGGCCGGTGCGGGGGGGGAGGGGGGGCGGTGCCGCGGTGCCTATCAA
CTTGGCTCCGACGCCGCGCTGGGCGCACTATGAGCAACCCAACCAGTTCGCAGCCATGAT
GTTGTAACACGCAAAAACCAAAAAGGCAAAATCAGCAGGGCTACTGCTTGCTGTGTACAT
ATACCGGTACCGCACCAAAAAACACAAACAAAACCCCATAAAATTAGGCCTGACTTGGCC
CACGCGGCCCACAGCAACACCATTGCTATTGCTGTATAGCTTACAAAATCAATAGAAAAC
CCAATCGTTCCATCAAGCACTCCCCTGGCCCCACAACCACCTCAC
>NODE_50464_length_345_cov_5.488971_g46491_i0
GCGGACGAATCCCACCCCTTCGTCAGCGTCTGCCCTTCCCCGGCGATCACTCCCGCGCAC
GGCGGCGAAGAAGCGTGGCCGGACATGTTCGCCATCACGTTTTTCCCCACGTCCTCCATC
GTCGCGCCGAAGGTGTGGAGGTCGATGCTGCCCCGGTTACCGTTAAGCCCCGACTGGGGC
AAGCGAGTACCGTACCCATGCCTTTCAAGAAGCCGCAGCAAATCTCGAGTGTGGTTTTCT
TCCACAGAAACCACCTCTCCGAGACAGCAGCAAACGTCCTGCACAAAGCGGACCGACTCG
CTCGTCTCGTCCCGCCCCCTCTCGAACGTTCTCTCCACCCCGTCC
>NODE_50465_length_345_cov_5.455882_g46492_i0
GCGTAAAACAGTTGCACTAAGCGTTCGTATCATTATCATTCCATTTGCCATCTGACAATG
TGCAGCTCTTCTCTCAATCATACCATTCACATACACCTATCATAATCGTCAATCATCCCT
GAATACTACTAGGCGAACACATACCAAGAATAATGCCGTCCCCACAAGAATGGCTTTACC
GACTCCTCACCGACGTTTCACCTCTGAAAGCTGAAAAGCTGACATATATATACTTGTGCC
TTTCAGTAAAATCTATGTTCCCCTTCTTCATCCAAAGATCGACACACCTCATACCTAGAC
ATATATATACCGGCCGACAAAATCCCAAAGCAAAAACCCCCGCCC
>NODE_50466_length_345_cov_4.613971_g46493_i0
ACACGCCTCCGCTCGAAAGTCCAACTCCTTGGCTCCGAGAGGACGACGAGAAACTGCTTG
AGGCTGTGGTGGCGAGCGGCGACCCCGCTGACGCGTACAAAAAGCGGAATTGGGAAACTA
TCGCCGCCAAGTGCTACGGACACTCCGCGGCACAATGCGAAGTCAGGTGGGCTGAACACC
TCCACTCGCTTTTGCAGGAGAGGGCCTCCTGGACGCCCGATGAAGAGCTGGTGCTATCCG
TCAAGCACCATGTCATCGGACCTCAGTGGGCCACCATCGTCAAGCTCCTTCCGAGACGAA
ACGAAGCGGAGGTAGCGAGACATGTCCACGCTACGGGAGGAGGCG
>NODE_50467_length_345_cov_4.448529_g46494_i0
ATCGACGATCTGAACCCCCGTTCGTTTATCTAATATGTGTTTTGACCGTCGTGACTTTTT
CGACATATACGAACGCCTACCTCGTTCGCCAAACGCCCGCTGAGGGTGATAACATCATTA
ACTGTTCATATTGTGGTGGATATTTAGGCCAATGTTTATGTCAACGTAAGTAGTCGCGCC
TCACTTTCAGCGTATGGAAGACTGCATTTAAGGGAGGAAACCCTTTGTGTTAGTCTATAT
TTCGAGCCATGGCTCATTTGGAGTTGCACATGTTAGCCGGACAAATGGTCGCATGTTACG
ATAGGGTTAGTTAGTTTTGTTAAAACCACTTACGAGTGACGGGGC
>NODE_50468_length_345_cov_4.213235_g46495_i0
CCCTCAAGCTCCAGACCCCAGCGCAGGGGAACAAAGAAAAACGGCCGAACCCTGCAGATC
GAAATAAATTAATGTACTTTCACTGCTGCGCGACGTCCGTGAAAGCCCCCTACGCGGCAC
GGAATCCCCTGGGCAGACACGCTTTCCCGCCATTGCCCCGCGTGCCCGAAGGCTTGTCAC
GGTGAGGTGATAGGTCGACTCATCTAGCGCCATGCTAGCGCTCCGCATCTCTTCCAACTA
CACCGACGCGGTCGCCACGTCTCCGATCGCCGCCACCATCGTCAAGCCCAGTCTGTGCGT
GGCCCACTCCGGCTGCATCCCCACACTACCCCGCGCCCCTCCTCC
>NODE_50469_length_345_cov_3.996324_g46496_i0
GTTGTTTCTTTTGTGTGTATGTGTGGGTAATACATACGAATAGGCACACAGCCAGCGCAC
AGCGGGATACATACCATAGGGGTGCGTGGTGTGCTATATGATACGTAGGCAAGTACATAG
GCAAGCGGCGACAGCAGAGGAAAGAACGTGCTTGCTCTCAGTGCAACGTCGGGTTTTGTG
CGGCACGTGTCACTGCAACTGAAGAATGCGGCAGCAGGGTTGTGAGTTTCTCCGGATGGA
AGGAAGCCTTCAAAGAGGTCCCACGGAGATATGACTGATGAGGCTCATGTCCCCACCTCC
CACATATACCTACAAGCGAGGGGTGTTTCGTTTTATCAACTACAC
>NODE_50470_length_345_cov_3.992647_g46497_i0
GCATTTTCGAGGTTTTTGGGGGGCCGGGCGATGGTGCCCGCCCGCTGCTTCGTCGCTTCC
CCGTGGAGGGTCGAGAGCCGCGACCTCGCTTTGAAGCGAAAACCCTCGCGGCACCAAGTA
TCTCGTGTCGCTTCTTGTCGCGATAACGACAAAATCACCAAGCACATGAGATAAAACGAT
AGTCACCAAGCCTCGCCCCCCTCCCCCCTGCGACACCTCACGGCGCTTCGCGCTTGGTGC
TAGCAATGTCTGCCTGGTCGGTGAAAACCGGACATGCTCCGTCCCGGCATTGTAGGGATG
CGAGGGTCTATGGTCATATGACTACGGCCATGCATGATAATGAAG
>NODE_50471_length_345_cov_3.889706_g46498_i0
GGTGATGATGGTGATGGTTCTGATGATGATGATGGTGATGGTGGTGATGATGGTGATGAT
GAGGATGATGATGATGGATGATGATGGTGATGATGATGGTGATGGTGATGATGGTGATGA
TGGTGAGATGATGATGATGGTGATGATGATGGTGATGATGATGGTGAGATGATGATGGTG
ATGATGGTGATGATGGTGATGGTAATGATGGTTCTGATGGTTCTGATGATGATGATGATG
ATGGTGATGGTGATGGTGGTGATGATGATGATGGTGATGATGGTGATGGTTCTGATGATG
ATGATGGTGATGGTGGTGATGATGGTGATGATGAGGATGATGATG
>NODE_50472_length_345_cov_3.889706_g46499_i0
TTTTCGCCGAGAGAGAGCTCCTGCTGCTGTACGTATACGTGTACGTATGTATGTATGTAT
GTAGTCTGCAGCAAGTAGCACGTGTGATATGGAGAGTAGCAGCTCATGCACTGTCAATGT
TGTTGCGGAGCTCCTATGATTTGTACAGCAGCAGCTGTGGCCGCACCTTTTTAGCGGACT
ACGCTCTACGCTGCATGCTGTTGAGGGTTTCAACGTAAAAAAAATAGCATTGGCAAACGG
GGATGGGGAAACAAGATTTTGGTCGTTTTTTACCGTTTTTTTTGTGTTGTCTGGCCAAGT
CTGGCGTATAGGAGGCGCGTAGATGTATACGTGCATCGGGTATAT
>NODE_50473_length_345_cov_3.886029_g46500_i0
GCTGAGTTCAAATTTGACGGTTTTGTATGTCCGTGGATGAAACAAGGCTTGAAAGGGTCG
CAAATACAGAGGAACGTGTGTTATTTGCAAAACGAGCGATTGAGACGCACATTTTGAGTA
CATTTACGCACATACGTCCAAAATTTTCGCCTCCGGCGGCCCTCCGGGGGCCCTCCGGGG
GCCCCTGCGGGGAGCGCACCTCGCCTTCGGCTCGGTGTGCGCTACGCGCACATCCAAATA
TGCCCGATGTGCGCTACGCGCACATGTTGCTGGGGCCCTAATTATAACCCTGGTCAGAAC
CCACGATGGACCTAAATAACCATGTACTTTACCCCCCAATGTTCG
>NODE_50474_length_345_cov_3.680147_g46501_i0
GCCAGGAAATTGCTGGGGCAACATCCATGGGCGATTGCATGGGCGCGTCGCTTGATTGAA
TACGCTAAAGGCTCATGAGAACTTGAGTCGTCTCCGTACAGCTCCAGCATCTTGTTGAAC
TCGGGTTTGAACGGCTTGACGACGGCCTCGAAAAAGCCGCATATTGTGTTTGGGTATGCC
GCCATGATGTGGCCCTGAAGCAAGGCCTTGTGGTAGGTAGAGCGTATCTTGAGGTAGTGA
CCGGTTCCTGCACCTGCTGCCTCTCGTGCCTCGGCAAATCGTGGTGTACAGCTCGCTTGT
GCCCTTCTATTCCCTTTTTGCCGTCCAGTGCCGCGGAGGTGGTGG
>NODE_50475_length_345_cov_3.665441_g46502_i0
CTCGAATTTCTTATTTCCCAGGAGATACCTGTGGCTAAGTTTCTTGTGGGGTCCTTTCTT
AGGAGAGGGACGGTACGGGTACGAGTGCACTCCACCTACAGGCCACAGAAACAATGAGTC
ACAGGACCACAGGCCACAGGTACCACAGGTACACCTGCGCCAGGTACTCGNNNNNNNNNN
AGGTATGACATGGAAGGAGCGGGGTGAATGTGCTGTCATATTATACGTGCGGCCCAGCAG
AACACCAGGCGCAAATAAAAGGTGCTGCGAGTATACTCGTACGTAACAGCTCGAAACTTG
AGCCCACTCGAGGGTGCAGCACGCCAATATACCGGCACATGTAGC
>NODE_50476_length_345_cov_3.602941_g46503_i0
GTCCACCGGTATGGGTTCTACGAAGGGCCCTTCGCAGGTGGCCGGGACTCCCCCGTTTCA
CAACGTGGGCGTACCAAACTCCTTGTGGAGACATTGTGAACAATGTAGCACACCATTACG
TAGAGGTACCGAATTCAGAGGTTTTCGACTCGTTTCAGGGCGTGTCGCATTGCTCAAATG
TCCTCCACAAGGAAGTTGTTTTAACGCCCACATTTGTGCAAGGGGGCCGCCCCGGCCAAC
CTGTCTGTGTTGTCGTCCACAACAACACCGGTGGGGGCGTAGATAGAGTCGAAGGAAAAA
CGACCCACCGAACGATACCACCCCCGCATGTGCGACGATTCCAAG
>NODE_50477_length_345_cov_3.430147_g46504_i0
TATCATGGGACTCAAATATTACCTGGAGCGGAGATACAACATTTCAAAGATGTGCGGCAT
CCTATGGCGGCGCCCTCCACATCCTAAACGGATCGTCAGTGGAATGGAGCGGGCGGACGG
TATTTTCATCTAACAGCGCTGTCTTCTTTGGAGGAGCCATCGGGTCACTGTTTCTCGAGG
AGGCGTCCAACCCTCGAAGTTCAACCCTTGTTATCAATGGGTCCACTACGTTTACGAACA
ACACAGCCGGGTCAACCGGCGGCGGTTTAGCGTTGAACGGGATGCTCTCCGTTGATTTTC
AGTCGCCAGACGTGTTGTTCATTGGCAATTCTGCCGAGATTGTGG
>NODE_50478_length_345_cov_3.360294_g46505_i0
GGAACCTTAAACTACGGCGACACTCACGACACAAACACGAGGAAAATAAATAAATAGAAG
AGAGTACAAAACGCCTGGCCCCCAAACGACAACTAACCGCGGCGCCTATGTGACAATGAT
CTGTCGTTGCACCCCAAAAAAGCATGACAACGCACGTGACGATGTCTCGGAACGACCGTT
AATCGGCGTGGCCCAAAAGGAAACGGATATCACGCCAATGGTCAAAGATAATAGCGCAAG
ACGACATATAAGCAAAAGCACGTTACGACTAGATTACCGACCCGATAGTACATCAACTTC
TGCTTATCTCTCACATTCATCGGTCTCCGGTAAACGAGCAATGGC
>NODE_50479_length_345_cov_3.349265_g46506_i0
GTCCAACAGTCGCAGGAAGGGAGGGCCGTTGCAGCGAAGGCGTCGTTTGTTGAGCAGCGC
CTCAAGAGATCCCAACGTGTAGAGGGGCATAATCAGGAACGACGTGCGAGGGCTGAGCAT
CTCCCCTGCCTCAGGCCCCAGTCCAGCCCAGAGTATGTTTCGAAGGTCCGGTTCAACATG
ATCCTGGAAGCTGTGAACACCCCTCATGATGTTTTTGTGCGGAGGGATGCGCCCCCCGAC
AAGAACGGCGATTTCTGTCGCCATTTCCCGTTTCGCCTGTGCTGGATCTTGTCCCCGATA
GGTCAACGCCATCTTCAGCGCGAACTCCGTATCCCGCCGGCAAGC
>NODE_50480_length_345_cov_3.345588_g46507_i0
CAAGGTCGAATCCCACCGTGGTGAGAGTTTTTTACTTTATTTAAAAAAAATAAAAAGGAA
CCAATTGCTGAGAGCGCCTTCGTGGCGTGGGTAGGCGGAATCCGACGCAAAGTCGACGAG
GGAAGAAAGTGCTGAAATCTTCTCGCGATAAAAAAAAATGCAAGGCAAGAACCGTAGTGG
GGGGGAGGAGGGAGAAGTGCCTACTTTGTGACCCCGGATCTGAGTTACGACCAGGAAGGA
GAGAGAAAAGAAGGGCGAAGATAATAAATGGGATGGACGGTACACACAAAAAACTATATA
CTTGTCTATTTTTACTAACAATATTTTGTCCTATTTACTATGGCC
>NODE_50481_length_345_cov_3.169118_g46508_i0
ATCGTCTGAGAGTAGCATATAGCAGCGATGCATGCTTACATATCCCTATATAAAACCCTA
ATATAGAGGTAGGAGTGGATGGAAATAATTAGTTAATGACTCGAGCTAGTGTGCATTCAA
TAATTTTAACATAAGAGGGGCACGATATGCGATATAACCCGCGTCGTCGAAATAACCCCT
TAAAACAGAGAAGAAGCGGAACACAAAGAAAGCTCAAAATGCATCACACATTACTTAGCA
ATTATGGTCGACAGAAAAGGAATGAAAAAAAATACGTAACTCATATAATAACCTCACTCG
TGCTCGTACCTTCTTTTGAAGATTAGGAAGGATGATCAATCTTGA
>NODE_50482_length_345_cov_3.161765_g46509_i0
GGCGGATGTGAGCACACACGGCGGCACCATTGCGGCCGTCTTCGCGGGGAACAGGAGCCC
TGAGCTTGATGGAACCCGGCGGTGAAGGTCTACGACAGCAATCTCGCGGCCGCCTTCCCG
AGGAGTAGAAGTTCGGAGCTTTTCCGAGGCCAGCGGGGAAGGGAATGCAGTCGTATCATA
CCAGGACGCAAACACCTTGCGAAATGTGTGATAAATCTCAAGGGGTTAGATCTGTGGAAA
ACCGTGCTGGCCTTGGCTACGTCGTCTGGTGCCGACAGGCACAGCGGGGTCAATCTCTGA
GGTTCACTTGCTTGTTGAGCGTAGACGCTTGTTCGACCGCTTGGC
>NODE_50483_length_345_cov_3.158088_g46510_i0
CGATGCTGGTCACGTTCTCAAGAAAATATATTAGCGTGCTGTTTGTGATCGTAGCGAGTG
AACAGCTGCACGAGTAGGTTAGGCTGCGCATTGCTTGGAATCTGTCGCGTCCGCTTTCGT
CATAGGTGCTGTGTGGATCGGGTTTGGTCGAAACAAAAAACGCCGCCACTGCACACGCGG
GGTGTNNNNNNNNNNACCCCTCCACGAACGCCGGGCACACGTCCTCGCGAGAGCTCAAAA
CGTACACTGTGCTGTCCGCGCTGTGGCTGGAATGTGATCCATGTACACAAGAAGCCAAAA
ATACCGATGCGATTCAAGTCTTGTTGGACGCCGTATTATTCGGTG
>NODE_50484_length_345_cov_3.033088_g46511_i0
CTCTGCTTGTGCCGCCGCCTCTGCCTGTGCCGCCTCTGGCTGTGTCGAAAGATGCGCTTC
GTAGTTGGACATGACGGCTTGGGACAGGACCGAGTCCCAGTAGTCTCGTCGAAGGTGCAG
CGCCAGCACGACCTGACAGATACGGTTGGGCACACGGGGCAGAGACGGTCAGTCGCGACA
AAAGCGGACATGCGATCTCGTGGGCATCATGATACTAATTACATTGTAATTTCGTTTGAC
ATCTGACAATGTACGTCGAAAGAAAGAAAACATTAGCCGTCGACGTGACGTTAACTACAA
CTGCTAGATAGTAGAGGGTTTCCACGTAGTTTTCGCCGAGAAATG
>NODE_50485_length_345_cov_3.018382_g46512_i0
GTCAAGGTCGTGAGTTCGAGCCCCCCCGAGTGCATGCTCGTACGAGTAGGGGCTTTTTCT
CGCAAAAATATCTTGATTAACGGAAAGCGCGAGAGCGTGAGTTAGCAAAATTCGATGAAA
ATCGACGAGCGTTGGGAATGCTGAACCCTCTGCGAGATAAAAATCAAGGCAATAACCGTC
GTGGGGAGGAGGGAGAAGAGCCTGCTTTGTGACCCCGGATCTGAGTTACGACTATGGAGG
GAGAGGGACAGGAGTGCGAAGATAATAAATAGGATGGAAAAAAAAAGAAAAGAAAAAACA
CGGCATGCCCTGACCGCCAAGAGAGATGCTACCTGTAGTAGAAAT
>NODE_50486_length_345_cov_2.963235_g46513_i0
GCCTTCCCAAGTAATACGAACAACTGTCATCGGGTATATAGCACTTCTCGTTATATCTCG
AGGTCAGTTTCTGTAGTGACTTTGTACGAATGACTTGCTAATAGTGTAGAGCCCCTCAAG
TAAAGAGCCCTAGAAAAAAAGTAGGTTCTTGTTCTTGTTGTCGTTCTNNNNNNNNNNGTA
GTCCGTGGTAGCAGGACAGGCTCCCAAAAACTGGAGAGTGGAAGAATACCGCAGCGGAAA
AATACAAACGCAAAATGCAAAAATAAAAAAGGTGTACTGGTACACCACTAACGTAGCTGC
CGTGTACTACAGTATATATACAGCCGGGTATTCAGCCTATTTCGT
>NODE_50487_length_345_cov_2.937500_g46514_i0
GCAAAGGTGGCGGAGCGGTCGTGCGAAACGGCCGTGTGTGTTTGTTGTCTGTCGATCGTC
CCCGTACAAAAAACAAAACTGGACAACCCTTAGGTTTTGAAGAAACGAAACAAGAACACA
ACACATTTTGCACCCCCGGTGAACAGTCGCAGTGGGCTCGGCATCCAACAAACAAAACCG
TAAAAAAAGGAAGGCATTGCATAAACATATGGCACCGGTAGGTCCTGAGTTGAGAAAGGG
ATTGCATAAACATAGGGTACCGGTAGGTCCTGAGTTGAGCAGCACCGTCAGTCAGAGCCT
ACTGCGCTCAAAAGCACCCCCCCCCTCTCTCTGGAAGTGGCCACG
>NODE_50488_length_345_cov_2.830882_g46515_i0
GCAAAAATCCCCCCAGAACAGCATAAAAATGAGATCCGAGCGTCGGAGCTCATGATTTTA
GTGTCGAAAAACAAACTTGGTAGTGTTTTCAATGACTGGGAAAATTGACGCGACCGCATG
TTACAATCAGTACATTCCAATATACCCCCTTGTGTGTTATTTTTCTTTCCTATTTAGAGT
ATCCTACATCGTAATATGAAGCAAAGCCGAAGCCGTCAACCAAGGTTCCTTCAAAACTCT
TCCTCCAACTATTAATGAGTTATTTTATAGCCAAAAACATGGGATCTCCTGTCGTGCTGT
TGATGACGACGTACTCAAAAGCTCAAATCCAAAAGCAAACCCTTC
>NODE_50489_length_345_cov_2.830882_g46516_i0
GTAGGCCAACAATACCGGCACTAATAACGGCAACCGGCACTAATTACTCCGCACATTGTA
TACCACACTGGTTAATCCCATCTGTGCCAAGCGATTTCACAGCCACTGTATCACAGCAGC
CAGCCGGCACTACTCAACCGGCACTATAGAGGGACCACTACGCACTATAGAGGGACCAAC
CACTACCTTAGTATCATGTTTGCGCGCGCGTGTCAGATACATGTGGTAGTCTGACGCCCA
CCCATTATTGTAACATGTTTGGTTTGTCGGGGGGTTTTGGACGATTGACTAGACTGTAAT
TGCAGTCGTCGTATAATATCGTAGGTGGTGCACCTGAAAAAAACT
>NODE_50490_length_345_cov_2.830882_g46517_i0
GCCAACACAATCAATTAATCAACCAGCCAAAGCATCAACCACCCAACCATTCAACCATGC
CACCAATCAATCAGTCAATCAACCCAACCGACCTGCCCACCAATCAACCGAGCAATCAAT
AATCCAATCACCCAACCAGTCAACCACCGCAATCAAACAATCAGCCAACCGATACGACGT
ACACCAACCAACCAATCAATCAATCATGGGGCCATGATCAACCAAAACGCAAGCGATCTT
GTGTCAGCAATCATGATCAAAATCATGGAACCATAACCAACACGACCACCAAAAATTACC
ATCATATTACCAATAGCAGTTTCGCGTAAGGAACACACAATCATG
>NODE_50491_length_345_cov_2.830882_g46518_i0
GTCACGGTGAGCAGGAGATCACGGGACTGTCAGGTATTTACGGTACTCTGTAGGTTATTT
ATTAATAGTATACTTCGAAGTGTGCGACGTAGAGATATTGTGTGCGCTGTACTCTGCTTT
AGGAGCATCACGGGACTGTCAGCAGGACTGTCAGCATGGTACCTGACATTTGGTTGTAAA
TACTCGTAGTCTACTTTAGTAGTATAACTGTCGCTACGGACTCGCGCAGCAGCACTGCCT
GTCGTCAACTGTTGTGCGTTGGACCCCGGTCGATCGGTCAATCACTTCAGCCATGTCTAA
AGGGGCCCCTGTTTTTTTTTGGCGCCAAGTAAAATTACGAGAAGC
>NODE_50492_length_345_cov_2.827206_g46519_i0
GGGCAGATCACTGACTACAGCCAATCATTAACTGGTCTGAGCCTTTTCCGTACAAGAGGA
TGAGAAACGTGGTTTCGTGACAACAGGGGTTGCGATAACATGCAACTTTTGTAACGCTCC
GTGGTCGCTTTAATTCGTACTTCGTACATAATTCGGGATCAACGAGGCCCCCCTGCTGCG
AACAGCCGGAGACTTGGACCCAGGGCTACTATCCCCGCATCGATTCGCCGGGAATCCACT
GGCCCCCTATCGTAGAGAGTTCCTCCTGTAAAATAAACACTACGAACACAAACTGCTGTC
GTTGTCGGCGTGCCTTGTGCACGACAATGGGAGGGTCGGATGGTC
>NODE_50493_length_345_cov_2.827206_g46520_i0
TTTCGTTGGTGCGAAGCGCGAAGCTCCCCTTGCCACCCTCCTCCCCTGGTGGTCTTGCGT
GCTATGAATAGCATGTTTGCCTGCCTTGGGATATATATATAGCACCAGGTGTTCTTTCAT
GTGAGGCCTCACTTGGCATCCACCTTTCCCGGAGCTCTTAGCTTGCTTGCTGGCTTGCTA
CCCCGCGGCTTTTGATTTGATTGGCTCCCTGTTTTGACCAATTACAGCCAACGACCCAAA
TATAATGGTTTGACCAATGACAGCCAACAATGCAAACAGAACCTCTGTTTTGATTTTTGA
CGACCAATTTCGACCAATGACCCGAAAAGCGTGTATATCTTTGCC
>NODE_50494_length_345_cov_2.827206_g46521_i0
GTTTTGAATGTGTAACGGTCACGTACATTTTATATTTCAACCGTTTGGTTTAAATATTAC
ACACAATCCAGACAGATCACGATCTCGACCATATATTACGGGGGACCGTAATAAATAGGA
CCTACGGTACCCACAAAAACCTACATATTTCACTATTTTTACCAACAAGATTTGGTCCTG
TTTACTATGCCCCCCCCCGTAATGGAACCCTAACCTGCCGTTATGATTTGTTGTGCAAGA
TCCGTAGGCCGTTATGATATCTTGCGCGCAGGATCCGTAGAGTGCGCATCCAACCCAGGA
AACATGTCCTAGATCATGCAGATTGTACGGCTCCCACCCGGCAAC
>NODE_50495_length_345_cov_2.827206_g46522_i0
CACAGCGTCGTCATATCGGTCAAAAACCCGCACAGTCTGGACAGCGCCTGCTCTGACGGT
GTTCACCCCTGCCTAGCAGACGGTTCGCTCAACGTGGTAGCAGACGGTGATGAGGTCTTA
GTGGCGCCCGGCACAGTCACGTTGGGTCCCGGTGTGCAGGTCACCGCGGTCAACATTCCC
GGAGAGTGCAGGTCCTTCGGATTCGAGACGTACTGGGAGAGGAAAAAGCAGGAACAGGCG
CAGCCCGGTCGCATGCTGCAGCGCCAGACGCTGAGCATAGGAGAATGGATCCTCGCCGAT
CCGACGGCTACAAACATGGCGGAGTGTACCGCGTACGTCGCCCAT
>NODE_50496_length_345_cov_2.816176_g46523_i0
AATGGCAAGGCGAGTTTCTGATTTTGACGACGCCAAAAAAATATGGACCCCCGTTCAAGT
TGCCTGAAGCATCCGCCATCACGGTCCCGCACACAAGTTGACGACAGTTACAAATATCCT
ACGAATTGGGCGAGTTCCTGGGGCGAGTTCNNNNNNNNNNTACTCGTAAAATATATTTTT
GTGAGAAAAAGGATTGCATAGGCTGTCCGCATCGTGTGTGATACAGGTATTCGTAGCTCT
TATATTCATGGCATAATTACAGAACAAGGCAGGTACTTCCACTGCTCCTCACACTATTTT
TTAATTCCTAAAACTATTGTCAATGCCTTCAGGTTCGGGCCAGAG
>NODE_50497_length_345_cov_2.768382_g46524_i0
CCGGTATACGGTATGATAATGCCCGCCCGCCAAGCATATGCTTCGGTATATAACCGCGGT
GCTCAATGTCGTGCGCGTGAGGAGCCAGTCGGCCGCGTTAGCGTTGGGCCTGCCACCTGT
TGGTGTTACATATAGCCCGGACGGCAGGTGGCGCGTTGGATTTTGACCCTGTGATGTGAT
TTGACCCACCCACGTATTTTTAGGCTGTGGCCTCGGGCTGCGAAAAGTCGCGAGCCGTTG
CACTGTTACTAGGAAGGCTTTTTCTTGTGCGCTTTGGCCTAATGGTGGAGTAGGAGCCGT
AGTTTTTCACTGAAACTTTCTCTCCAGGCAGCACTTCACCTTGCG
>NODE_50498_length_345_cov_2.724265_g46525_i0
CTTTAGTACCTTCCACCCCCTCGGCCTTGCTTCGTCCGGATACGAGTACGATACAACAGC
AGCAAGCACAGCAGTACGACAACACAAAACTCGGCTCAAAAATGTACAGCTGCTGCAGTA
TGACAATAAAAAAAATTCGGTTCAATAATATACCGAGTACGAATTAATATTTTTTTCTTG
GTTGGATTCGTGAGTCCTATTGACAACGACTTCGTAGGATAGATCTTCCAGGGGTCGGGC
TGATTATTACGATTCTGCGCTGGGAATCAAGGTACGGGCGTAGACCCAAACTGGAGGATT
CGTAGCTACTTTACTGCTGTACGTAGCTTCTCTCGGCTGACAGCA
>NODE_50499_length_345_cov_2.676471_g46526_i0
GTGCATGGCATTGCATTGTCTGCTCTGCTTACTGCATTGCAACGTAGTATCTCCGTGTGT
GTGTCGTAGTTTTGCGACCCCAGAAAAAGAACTGGTACGATCTCTCAATGATGAGAAGAA
TCGGCACGGACATTATTGGGTGTGCTGGATGTCGACGGGTAGAAAGGACGCGGTTTTAAT
GCTAACAACACACACAGTGGTATAGCGTGGGTTAAGCACAAGTCGACGAGAAGAATAATA
GACTAGGGAAGAAAGTTCTAAAACAGACCCAGTATATAACTGATGGTTTTGATTGATTAT
TATTATAATCTTTGCCATCCGACAATGTGCAGCATGAGCTTCAAC
>NODE_50500_length_345_cov_2.654412_g46527_i0
CATAGTAGGATGCAGCTCACCCTTCGTGCGACTCTCGCCCAACACCTCACGTTTCGCTTC
GCGCTTGGTGCTTGCAATGCAATGCCTGCCTGGTCGGATGAAAACCCGACATGCTCCGTC
TCGGCATTATGGGGATGCGACGGTCTATGGTCATACCACTACGGCCATGCATGCATACTT
ATCGAGTACACCACTCCCCTCCGCGCCAGAAAACGATTGCTATCCTAGGAGTATACTAAT
AGTCAGTAATAGTCCAGCGATAAGGCATGCCTTACAAGGCATGTGCCTTGTTGGGCCATT
CCTCAGTTGAGTATACTAATAGTCTGTAATAGTCGCTAATAGCCG
>NODE_50501_length_345_cov_2.617647_g46528_i0
GTTTACCCTGTCGGTATACCCGCCGTATTCGCGTGGCTGCTTGCTCGTCACCGACATGAC
CTCGTCAAGCCGGACCGGGCAACCATGGCGCACCTGCAGCCGCTGAACGGAATCTGGGGC
GCGTACAAGCCGTCTCGATACTACTACGAGGTGGTAGAATGCGGTCGCCGGATCATCCTG
ACCGGNNNNNNNNNNGTTTGTTCTTCCCAACAGCACGGCTCAAATCTCCATCGCCCTTTT
GGTTGCTTTCGTTTTTTTGTTTGTATCGGAGTCCGTGTCCCCGTTTGAGAAGGAAATCGA
CACCATGCTTTACCGTTGGGGCAACGGTATCATCGTGGGCAGCTT
>NODE_50502_length_345_cov_2.610294_g46529_i0
GCTTGCTTTCTTGCTTTCTTGCTTGCTTGCTTGCTTGCTTGCGTGCTTGCCTGCTTGCTT
GCTTGCCTGCTCGCTTGCTTGCTTGCGTGCTTGCCTTACCTTAGCTTGCGTGCCTGCCTT
ACCTGGCCTTACCTCGCCCTAGCTTGCATACTTGTCTTTCCTCAGCTTGCCTTACCTTTT
TTGCTTTCGCCGTTGGTTCCACTACCGCTCGTTCACTCGAACACTTCGCATGGCGGAGCG
CCGCGTGATTTTGTCTTGCCGCACGCTCTTCTTAGACGCTTGATAAGATCGCCCTCGTCG
TTTTTTTTTTTCAGTACGTACGTAGTACGTAGTAGTGCTTACGAC
>NODE_50503_length_345_cov_2.566176_g46530_i0
GCTCGAAAACCTCCTGGAGTTCGCAACGGTGAGAGAACGCTTACGCTCCGTCGTTGGTTT
TGGAAGCGCTTCGTTGTCGGTCTGGAAGCTTTGTTTTGGGTTTGGAACGTTCCGCGGTTG
TTTTGGTTTTGGCCGTCGGAGCTATGGTATCGACGGTACCCGAGCCATGTAACCGACGGC
ATCGAGCAATGCTACCGACGGTATCGTGCCATGCTTACGACGGTACCCGAGCCATGTCAC
CACCGGTATCGAGCCATGCTGCCGACGCTATCGCGCCATGATGCTACCGACGGTATCGAA
CCATCCTTCCGACGGTACCCGAGCCATGCTACCGACGGTATCGAG
>NODE_50504_length_345_cov_2.544118_g46531_i0
CGTTATGAGATGTTGTGCAGGATTTGATCTACCAGGAAGGTCCTAACCTTGCCGTGATGA
GATGTTGTGCAGGATCTGACCTACTGGTAGATCCTAGCCTGCCGTCATGATATGTTGTGC
AGGATCTGATCTATCTACCAGGTAGATCCTGACCTGCAGTCATGATGTGTTGTGCAGGAT
TTGATCAACCAGGAAGATCGTAATCTTGCCGTCATGATATGTTGTGCAGGATTTGATCTG
CCAGGAAGATCCTGACCTTGCCGTCATGAGGTGTTGTGCAGGGGTCTGATCTACTGGAAG
ATCCTAACCTGACGTCATGCGATGTTGTGCTGGGGTCAAATCTAC
>NODE_50505_length_345_cov_2.511029_g46532_i0
CAACCAATCGCAAGGGGGAATTCTGTGTTGCGAGCACTGACGGGAAACCGCCAAAACGGT
ACACTGAAGCAGCATCAAGGCGTGCAAGATGCCAATCATTGCGTTGCGAAGTGAATGAAC
AGCACAAAGTGTTCACTGCGGTCGCAGCGTGCGTAAATCATAATCGCGAATATTCGAGTT
ATGAAAGAAGGAGGCAACGACGTCATTAATCATATATCAAGCAAGACACCACCGCGACCC
ACTCAAAAGGTGATTGGCCTATCAGCTCGGCCGGCAGATGAAAAAAATGCACAGTCTTGC
AGCCCCTGCTACAGTGATGGGTACCTCAAGAGCCCACCATCTCCC
>NODE_50506_length_345_cov_2.503676_g46533_i0
GATTTTTTTTTTTTATTTTGTCGTCGCTCGCCCCGAGCTTTGTGCTGTGTGAGAACAGTC
CCGGTGATGGTGGTGGTGATGCATTCGAGGTAAACATGCCCTAGTGATGGTGGTGATGGT
GGTGGTGGTAGGTTTAAAGCAAACGCACCCTGGTGATGGTGGCGGGGATGGTGGCCGTAG
GAGATTCGAGAGGATGAGGAGGTCCTGACTACCATCACCCCTCCCGTGCTGTCATGTCAG
TCAGTGTTTGATTGCACCCCCTTGTGACGATGTACATATGCATACATACCTAGAGCCCTC
ATATAGTCTGTCTATCCTGTAGGGCTACGAGTTTTGTATGTCGAG
>NODE_50507_length_345_cov_2.433824_g46534_i0
GTCGTTTTGTCGATCGCTACTGCTGTACATACTGGTGTACATACTGCTGTACATACTGCT
GTATATACTGCTGTACACACTGCTGTACATACTGCTGCTGTGCATGGACCCCGAAAGGGG
TCTGTCTATTTGTAAGTGCTGCTGTACAGGCCTGACAATAACCAGGAAACCTGGTCCGAG
CTGGAGTTCTTCTGTTCAAGAATGGGCGCGTTTTGCACTAACAAACATCAGCAAAACAAC
GACTCCCGAATTCTTCATTTTCCTGCAAATCTCAGCCTGCCTTTCTGAATATTTGCTCGG
TTTCTTACTACTAGCTGTCCTGTGTCCTGTCCTGTCTCTACTCCG
>NODE_50508_length_345_cov_2.430147_g46535_i0
GTCGGCGACGGCGCCTTCCTCTGTGTTGTTGGGGTCGGCGACGGCGCCTTCCTCCGCGAT
CTCCCTCTCTTCATCAGAAGTGGGGGGTTCGTAGTCTAAACTATCCTCCAACGATGGAGG
ACGTTCGAAAGCCTGCTGCTTACGAGCAGCATTTTTCTTTTTCTTGTTGGTCATTCCGAC
CAAGCCACCGCGTAAAAAAAATGAAGCTGTCACAGGTTTCGAGTCTGTCGTCAACGCCAA
TGTGATGGATTCGAAACCCATTGTGATTTCACGCACAGGTTCGAGTCCTGCCGTCGACGC
CAATGTGAGTACAAGTACTCAAGGTTCGACTCGAAGCTTGCAACA
>NODE_50509_length_345_cov_2.386029_g46536_i0
GTCCACACATATAGATATATTTTTTAAACGATGTACATCTACATGCCACTTCAAGACATT
GAAATGGCCGGTGCGCCAACTATCTGTGGTGTCTATTTATAGGATGCTGGCCACTACCGT
ACCAGGCCATACGATGGTTAAGTAGGCAGATGAGTGCGGGTCTGAAGCAAACAAGGGCTA
TCAGAGGAAAGAAACAGATATACACGTATGAATATGTACGAGTATACGAAATGAAACAAT
GCAACGGCTACGTACAGCTATTATACGTACTAGAAATACTTCGCATGAGCAAAAATATCT
ACGTATTGATAAAAATAAAGTGACGGAACATCATGACTGCAACCC
>NODE_50510_length_345_cov_2.349265_g46537_i0
CCCTCACAGCCCGCCTGATCAGGCGGATCGTCCAGCACAACGCCGGCTCCGTCTGCGCGC
GCTGCAGGAGAGGGAACAGCACCGAGGGGCCACCAATGCCGTTCAGCTCCCTCGGCAGGC
TCGAGGGGGCCACCCCGATCCTGTCTCCGTACGCGCACGCCACCGGCCCGGGACCGGAAG
ACGGAGGGGCTGTTTCCCGCGCCGCGTTGAAGAGCCAGCCGTTAACGAGGGAGGGCGACG
CCGCCGCCCGCCTGGCCGACACCGGGACCTGGGAGGGCCGGCAGGAATCGTCCGCCGCGT
GGTATGAGCTGTCGCCCGGTCCGCTCGCCCGGCGGCGCCCCCGGC
>NODE_50511_length_345_cov_2.283088_g46538_i0
TGGGAAGTCCGAGGTGTGCAAGGCTCATCATCGGATGGATCGGGGGAGGGAAATCGCTAT
TCGGCGGATGCTGCAGCGCGGCCCAGCTTACCGAGCTCGATCGTGGGCGTGGCCCTCTGA
TGAAGAAGCTAATGAGGCCCGTGGTCGAAGGGATGGCGACACTGCTGGTGCTGCTGCTGT
CCCCTCGTCTCCGCCAGCCATGAAGACCCCCTCCATTGCTGGTGTGCGAATCTTCCGGCC
GAAGGAGAAGGACAACAATAGCAAGTTATTCGTGAGGCTCATTGGCAGGTACTGCTCGAA
GGACTAACGGCTATCTGGTACCAGGTCTTTTGTTAGTGACGACCT
>NODE_50512_length_345_cov_2.264706_g46539_i0
GGGGGTTCCAGCACCGAGCGCCGGCGGCAAACTTATATACGTACTCGTAGCGACTATGTG
CGTATACGCGAGTATACCACACGCACTGCAAAACATTAGCAACGCCAAGAGGGCACTGGG
AAGAGCGTAAACTAGAAAAGGTGCGGCGCCTGCCCGCGAGGGAAGCAGCCAAACGACCGA
GCAAGCAACCAGAACCATCGGTCAATACCAAAGACTCGCCGTATACGAAGAAGGAACGAG
CCTATGCGTAAGCTAAATGCTACCAGACATGTTGTGATGGCGCCCTTGCATTTGGTACAT
TGCCTGGCCTGCACGGCACGGGCACTGGGTGTGCTGGATGTCGAC
>NODE_50513_length_345_cov_2.264706_g46540_i0
GAAATCCAGCCTGGACCATACTTCCTGTTTCTTATTAGGTGTCCTGTACTGTACCAACAC
TGGGTGTGCTGGATGTCGACGGGTAGAAACAACGGTTTAATGTGAAGAACACACACACAT
TGCTGCTTGATGGTGTGTGCTGTACCAGCAGACCAGCAGGTACCAGATATACCCGTACAT
CGCGTTGAGCGTTTAGGCAGAAATATTTAAGCATTTTCCAGGTACATAAACGAGCAGTAT
ATGCGCATATCAGATTATATTGATTCGGTGCACGCGCGAGCGCTTCTGTTGCCCGCAGAA
CCTTCTTCACTTCTTCGCTCTTGTCCCGTGGAACAGGGACAGCCA
>NODE_50514_length_345_cov_2.264706_g46541_i0
CGGAGCTCGTTAACCCAAAATCGTCGGAGTGTCGTATTATTATGCGCAATACCACGTTTT
GGGATGTCTAGAGCATGTGATTGTCCATCGAGGTTAACTTAATGACCAGGTTTTGGGTCG
GGAGTAGAGCCGCTCATGCCAGGAGCGCCAGAAAAAATATATTGGACCTCTACCGTAGCA
CGTGTCACGAGCCCTGTTGTACCTGCGTTAGGGAAAAGCTCAGGTATTATCGTAGGTATT
ATTGCCCTGGACCTACAAGCTCGCATTATGTGCCTTGGACTTGCGCACGTTTCACACATG
TCGAAGTTTTGATGCAGTGCTGCCCATTCTTCACGACCGACTATG
>NODE_50515_length_345_cov_2.253676_g46542_i0
GGAGGATTGCGCGCACGCCACTGGGCAATATTGGAGGAGCAATGGAACAAGACCTCTCCT
GCCACCCTCACGAGCAGGAGCCCCGTGTCGCGCGCCCCGTCCGCCGGCTGGGAAGCACCC
GCAGCGCTTGGACCTGCGGCATCCTCTCGACACGTAGCAGCGAAACGTGAGAGGAACTCG
TGCAGAAACCCGGGTGCCTCCCTCGCCGCGGCCACCTCGCCCTCGTGCTCCATCGCGCGT
CTCAGCTCTGGCACGACTCACGGGTGGCTCTCCAATAGGCAGATATCCGCAAGCACGCCC
CCTTCCACCTACTGGAAGGAAGGGGGCAAAACGGGGATTGCGCTC
>NODE_50516_length_345_cov_2.235294_g46543_i0
GTTCTTAATAGGATGCAGCTCACCCTTCATTGCGACTCGCCGAACACCTCAGATTTCGCT
TCGCGCTTGGTGCTACGAGCAATGTCTGTCTGGTCGGTGAAAACCCGGCATGCTCCGTCC
CTGCATTGTAGGGATGCGAAGGTCTATAGTCACACGTCTACGGCCATGCATGAAGAATAT
CGAGCACACCCCCCCCCCCAGCTGAGCCCGGACCGGTTCGAGTTGCCCTTCGTCACTGCT
TTCCTCCTGTGAAGCCAGAGGAGGGTTCGACCATCCCCCTGTTACAATGCTGTTACGGGA
CAGACTGCTTGGGCTTGGGCTAATATACTTCCAATCCGTTATTGC
>NODE_50517_length_345_cov_2.224265_g46544_i0
GTCGGCGTTGTTCGTAAGAACAATTGTGGTTCTTCCTCTCGTGAAGCCGGCAAAGTGCCG
AAATGTTCTTGCTTCGTAATTTATTTGTCGGGAAACACAACAAAGACAGAAGCAGCGGGT
TTTACTTTTTGGACGGCGTGGTTCTTGCGACTTGAGTGGCGGATGAAGGCCAAGGTGACA
GTTTTTATTTTGTCGCGAACAGTCAAGGATACGATGTCATCTTGCGGTGTGCACGTACTC
CGCACACGGGTGTTGCCAGGTGTACCCAGCCGATTTTTTCTCGAGGTCGTGTACGAGCAC
GGACATGCAACCACATACAGCTTTCACCAGGGCTGTGCCCGTGTC
>NODE_50518_length_345_cov_2.191176_g46545_i0
ATTGGCGAGATGCTAGTCTGCAAGGACGAGTCCGCGGGGGTGAGCGGCCGCTGCAACCTC
GTCATCGACACTGTTGTCGTGGGCTGACGACAACAGTGCTTGCAGCAGCGGTGGCGCTTG
CTCTCTTGCCCTCGCTCTCTTGCTTCCAGCGATAGGTTTCGCTGTTGCTTTTGCCCGTGC
TGTTGCTTTTGCTCGTGCTGTTGCTCTTGCTGTTGCTCTTGCTTGAAGCATTACTTAGGT
TTTGTTTTATTTTTAATTTAGGTTTCGGTGTTGCTGTTGCTGTTGCTCTTGCTTCGGCTT
GATTGTTTTCTTTTTCCGGCGCTTTTCCTTTTCTTTTTCCTTGCC
>NODE_50519_length_345_cov_2.183824_g46546_i0
GGCGGTTACATGCGGGCGGCGGGGATGCTGAAGCTCCGGGAAGAGGCGGACTCGTTCTCC
CTCGAGCTCGGGACGGTGTCCGCGGGGGAGCTGGTGAAAGTCGAGCAGTCCTCCGGCCTG
TGGGTACGAGTCTTCTACCGCGGAAAAAGCGAAGGTTGGGTCCTGACCGCCAACAAGCGA
GGGCCCATCCTCTCTCCGGCAGAGGCAGGCCCCGCCGCCGCGGCCCAGGAGTTCCAAGCC
CAGGAGGCGGCAGCAGCACGGGCGGCCGCCGCAGCCGCCGCCCCCCCTCCTGATGACGAC
GAGAACCGGCCACTAACTGGGGTCAAAGCTGGGTCGGCCGCGCCG
>NODE_50520_length_345_cov_2.158088_g46547_i0
GTTATTAGCAAAAATCTGCAAACATGCTGGTTTTTGTGTGTGCCGTAGGTCCTATTTACT
ATGGTCCGCTCACTTTTGAGCGATCCCAGTGACAAAAAAATCCTCAAAAGGCAAAAACTA
ACTGCAGCCCCTCTATTTACACCGTGGCATTTGGTTGTAATTCTTGTAACTCGTGTAACT
CTTATTGTTGGCTTGGTGGTGTGATAGTTGTGAGGTACGCTTTCGAGGAGGCGTTTCCTT
CGTCCTCCCTCGTGCCCGTCTCACAGTGTGTGTGGGGGTGTGTGTGGGAAAAGGTTGATC
GCCTAGGGCGAACGCCAGGAAAAGTAGGAATGTCGTGCGTTCCTG
>NODE_50521_length_345_cov_2.143382_g46548_i0
GTGAATGCTGGCCTTGAGCTGGGCGGCCATCCACGCCCCTGAGCATAATACTGCAGTCGA
CATTTTTACATCACTGAGACTGCACCACTGGAAAAACGGAGTTTTTGATCCGGTAACCTT
TGGAATACTACTCGTTGGTGGACCTTTCCCCGAGAAGCGCTCCGCAATTCTCCTTCTTTT
CTGCGCCCGATGAACAAATTAACTGAACAAGCCAAAACGGGATCGAACCAATTCAAAGTA
TTTGCATCAGAGACGGCCCAACCTTACCCATTTGCTGCAATATCGCTTTAAACCTCTCCC
GCGGTTAATCATTTTCAACGCCACACCACCAACCGCTGCAGTTTT
>NODE_50522_length_345_cov_2.136029_g46549_i0
GCTCGTCGTAGAGTTGGACGTGTGTCTAGACCCCTGATGCTGTTGTAGTTGAAGAGTCAA
GAGATGCCCGATTTATTGTAGACTCCAAAACGATACTATCTGTATGGTCGTAAATATAAG
AGAGGTGTTCAGATGGTCACAATGTTGATAAATATACCTTACATTCACGTCCAGTATGTA
GCTCCTGGCAGCCTTGAACTTCTTGCCATTCGCACCTCCTTGTTTAGCACCCCCTTCAAT
ATTCCTCCCGGCCTCCTTCCTGTGCTGACAAAAGGCGTGCAAGATGTCCCTGCACTCCCT
CCCTCCATCCAGTCCAGCAGTCCTCTCCTACCGAACCTCCACACC
>NODE_50523_length_345_cov_2.095588_g46550_i0
CACATCCTGATTTTGTACTTTTGAATACCAGATATATCACGTACCGGTATTGTGTATTTG
TATATGCACATTCTCAGAGTTTTTTCGCTGAGACGTACCAATCGCGAATGTGCGAAGTGT
GCACTTGTTTTGTTTGTTTTGTCGGCGGAGTGCAGGCCTATTTGGGTTTCCCAGGCGCCG
CTGTACACACCGTCAGGGCGTTTCGCGACCCAGCTGGATATTCCAGCTACAGCATCCCTG
GTACACACATTGTGCGTCTGGTGTAGTATATGTATGTCCTCGCGGTGGACGATTTCCTCG
TTTTTAGTGTAAGCCGTGCTAGCCACGAAAGGGCGACACTAAGGA
>NODE_50524_length_345_cov_2.055147_g46551_i0
ATTTGACCATTGACCACGCATCCCTTTCGAGACGGAGCAGCCGTTTGAGGGGGGGGGGGT
TACTCGATATTCATGCATGGCCGTAGTCGTATGGCTAGAACCCCTTGTATCCCTACAATG
CCGGGACTAACACGAATCCACCATCATCAACAGCAGCACTACCAGTCTACCCAACCAACA
CCGGCAGTAACACCAGCCCACCAATCAACACCAGTCCACCAATCAACCAACAGCAGCAGC
ATCAGTCCACCAATCAACACAGGCAGCAGCAGCAGTCCACCAATCAGCACCAGCACTAAC
ACCAGCCCACCAAACCAACACCGGTATAAACACCAGCCGTATCAC
>NODE_50525_length_345_cov_1.981618_g46552_i0
GTATTGCTTCCTAGCTCCGAACCGCCGCCGCCGCCGCCGCCACCGCCGCTTCCCGTTCGG
ATGTTACTCTGGGGGTAATCGGGTGGGCGAGGGGCTGGTGTGGGCGCGATAGACTTCCGT
TTAACGCCCAACACTCTGGTCTGTGTACCGCTGTCCTCCTCCTCTTCCGCCTCTTGCTGC
TGATGCTGCTGGTGCTGATGTTGTTTGTGCTGCTGCTGCTGCTGCTGCTCAGGACCGGGA
GGGAACCCCGGAATCGGCATCCGTCTCATTAGGGAGGAGGAGGAGGAGGAAGAGCTGGAG
GAGTTCCTCTGATCCTGCCAAGGGGGTTGCGCCTCGGGAATAGGG
>NODE_50526_length_345_cov_1.977941_g46553_i0
ACATCTACTACAGGACGGTATCGCCATCTGCCGCGGCCAGCTGTTGATCAACAGGAACTT
GCACACATACCTTTGCTCGTCATGAAGACTTTCGTCGGGTTGACTGCCCTGCTGGCGGCA
TTCCCCCCCTGCCTCGGCACCTGCCTCGGCACCGGGGACTCCAAGGAGCTCCAACCAACG
CACCCTCTGCTGAGCGGGAGTGTGTGCAGGGTCCGTGACACCCTCGACTTCCTCGATCCG
GTGGCGCGCGCGAAGGTGACCCTCCTGAACCGCCTGGCCATCGCCAAAGACGAGTTCTCG
GTTGGACCCACTTGCCACATCAACAACGGTGACGAGGAAAACGTC
>NODE_50527_length_345_cov_1.908088_g46554_i0
CATTGCAGCGGGGACGCCATGATGATTTTTCTGGGGCTCACTACGGTGGTGGCCGGAACT
GTGGTGGTGGACTCCCTGATGAAAGGGGCGAATCCGCACCCCCTAGCTCTGGGCGTGCTT
TTTCTATGTTCTACCTTCTGGGGGCTGGTGCTCAGTCGGCAGCGGCAGGGCATCCACTCC
GTCTCCACGCAAGGGCCAGCCGTGCAGGACGGCCCCGAGATAAGCTTCTCAATCTCCCAC
CACCAACAACAACACCAACACCAACCGCGTGCCCGGAGGACGCTCGACCGCGAAGCGCGA
AGGTCCCTGTTCACCTATTTCTCCTTCGCCCATCCAACGAACGAC
>NODE_50528_length_345_cov_1.878676_g46555_i0
CCAGGCTCTTTACGTTTGTTTTACACTCAACATCACTACCGATAGCGTGCGACCGTACTC
CTCGCCAACGTCGTTTGTCTTATGGCAACCAACTCCAAGCCTAACCAAGCGCGCCAAATT
TGCCTCATGAGCATGCCCTCAACAGATAGATGCGAAATTTTGGTACCGCCCCAACGATCA
GCCAGAAAACCGTGGATGCTACTCTCTCATCTCTCCCAATCCAACAGTCATGAAACATTC
CCACGGATAAGAGCAGCGTACATCCAGAAAAAAACGGAAAATATCTCCCACGAGTACATA
GCGTATTCCCGGAACCTTCTGGGGAGTATCTCCCATGACGAGTAC
>NODE_50529_length_345_cov_1.830882_g46556_i0
CTGCGCTACGCACCCACCGCCGCCGCTGCCGCCGCCGCCATCGCCACCCCTCCTTAGGAA
GGCGCGACTCCGCCACCCCTCTTACTACAAAACGCCTCCTTAGGGAGGCGTGACTTAGCC
GGCGTTTCGGCATTCAGTTTTTTTTGTTTTTGTTTCTTCTTATGTACGAGTTTTTTTTGC
CCCAGCTCAAATTGTACTGAAAACAGTACAGGAGCTTTTTACCCTCAGCGGCCTTCTGAG
CCAAAAACGGCGTGCTCACAGGTGTCTCTCCCTTCTCACGACCCGGTGTCAGTCTTTATT
TTTTGCCGCACGTACATAGGGGTCGGCATTTCCACTGCCCGTCGA
>NODE_50530_length_345_cov_1.812500_g46557_i0
ATCTTCCGTGGGGTCGGGCGTTTGCGGTCGGTCGTCGGCAGCCCGTCAAAAGGGAACAAA
AGAAGGAGCTTTGTTGTATATACGAGCGTTGTATATGATGTATGTGAAGAACACACACAC
ACACACACGTCGAGACTTGAGCACAAAGGGTTGTATTCCCAACAATTTTATTATGTTCAT
TGGAAGGCGGTATGAGTACTACCAGGTAGGTCCTTGGAAGTATATTTTTTTCAAGTAAAT
AGTTCAGCATTTAATTAACCCCCCCCATGGAGAGGCGCCCCCGTTACCTCACACACGCCC
GTGCCTGCACCAAGCAGCCCTGCAGTAGTAGTACGAAGCAGGTTC
>NODE_50531_length_345_cov_1.797794_g46558_i0
AACACTCTCGAGGGCACCCACGTCCTGCGGCTCCTCGACCTATCGGCCACCCAGCGTCAC
CCGGGACACTTTCCGAATGCCTGGCCTAGTCAGCCAACCTATTGTAAGATAAATACCTAG
TCTAGCCAATTAACAACTAGTCGGCGGCATATATATAGTCAGCCAATCCACTGCACTATA
ATACCAACCCAACTAACAACTAGTCGGCGGGCTTATATATATAGTCAGCCAATCCGCTGT
ACTATACCAACCCAACTATTAATAACAACTATTAGTCGGCGGCTAATACAGTCATCCAAC
CCACTGTACCATGTATACTGCCAACCCAACTAACAACTAGTCGGC
>NODE_50532_length_345_cov_1.761029_g46559_i0
TCCTCACATTAAACCGTCCTTTCTACCCGTCGACATCCAGCACACCCAGTGTCTGTGTCG
ATTCTTCATCCTAGAGAGATACCAGTTTTTCTGTGGTCACAGATATCACAAACAAATAAA
TGTGGCATCGCATGGCTAAAATAAACGCGGCATCGCATGGCATTAAATAAACGTGTCATC
GTCGCATGGCTTACAAATAAACGTGGCATAGGGCATAGCATAGGGCATAGCATAGGGCAT
AGCATAGCATAGCATGACTTAAATAACGCGGCATCGCATGACTTGGAACGCCCGTGCCAC
GAACGACACAGGTGGCCAAGGGGAAAGCGGAGAGCGAGTCCCTCC
>NODE_50533_length_345_cov_1.761029_g46560_i0
AGGCACCTCACCTACCTTAGCGGGCAGCCGGCACTATAAGAGGGACGACTATACCACTCT
GTCCAGAAATATAAGAACCGTTTATACATAAATGTTCAATAATAACGGTGCTTATATTTC
TGGACAGAGTGGTACCAGGTAAGCATTTCCTTCCCCGAGGCCTGGGATTTGGCAGTCTAC
TTTTAACACGAAAAAATAATGATAAGACAACCGCCTGTGCTGACGGAAGTCTTCGATTAG
AGGGCAATTTTAAAAACCCCGTGAAAACCAGCTCCTTCCGTCGCTAACAGCGTGAGAGCA
CGAGTTGGTATGAAAACACGATACAAATCGACACAACCAGGGTGC
>NODE_50534_length_345_cov_1.731618_g46561_i0
TCTTGGTCAACATTTCGTGGCAACGGGGGAAACCCTATATTACAGCAGTATTCTCAGTTG
AGCACATTTGGTTCTACTGTAATTACTAATGTACGTTCCCCCGTAACAACAATATTTCAG
TGATGCCTGGTGATGCTGTAGAGGCTACTGGAAGGCTACGCGTACTGAGTGTCGAGAGGG
GTTACGGTGCTGATACTGGCTCCCGTAAGTGCTGATTTCTGATGAACATCGACGGGTTGC
GCGCTGCAGCACTCCCCATATAAGTTCCACGCGCGCCCGTGCGGTATTACCATTTCACGT
GCACACACGTACCATAGGACCCACCTCTGCAGACCCCCCCTCGAC
>NODE_50535_length_345_cov_1.705882_g46562_i0
GGGAAACTTGCGACATGCCCGGTGGGCGGTAGGAGGACGCCGTCGTTCAAAATAAGAACA
AGAACAACAGCAAAACAGCAACAGCAACAGCAACCGCAACGATCAACACCAACAGCAGCA
GCAACAGCAACAATCAACAAAAACAAGAAGAATGACAAGAACAAGAACAATGACAAGAAC
AAGAAAAATGACAAGAACAAGAACAAGAACAACTTTACAGCAGCAAAACAAAAACAGGAA
ACATCAACAGCAACAGCAACGGACCAGCAACGCCATCACCACCACCACCACCTCCCACCA
GCACCAGCACCAACACCAACAAACGCCCCATTCCGAATCATCCAG
>NODE_50536_length_345_cov_1.698529_g46563_i0
GGGTATACTAGTACTCGCGGAGCGCTACGCACGCGGAATTACGGCACTACAGTATCATCA
TACGGCCTACGGCCTACATTCGGGAAAACACTACATCAGCTTGCAGCTGCTGCACACGAG
TGACAGTAAAGAAAGTTGTTGACGTTTAACGGCTGTTTTGGGACCGACATCACATGTATC
ACAGTAAGAGCAGAACCGCCCAAAAAGCGATGATTTCGATATAATGAGGCATTTGAGCGT
GGAGCAGTAAGTCGTTTCACCTTCCTGCGCGCATGTCAAACAGCTCATTATACATGGCAG
ATTGTACTGGATACGCGACATAGGTACATACTTCGGAAGCATCCC
>NODE_50537_length_345_cov_1.698529_g46564_i0
GAAGTATTAATCTATCTGCTCTGAAAGATGAAAGATATGAGGATCAAGTGAAACTCGATG
ATCTGCCCGAGGTGTGCATTGCAAAAGTGCTTCACACTTTGGACAGATCAGATAATTGCA
CAGATCATACGTACGAGATTTTCACGGATCTGATTCATTCATCTGTACGATAATAAATTT
CCACGTGGCTGATTACAGAACGGAATGGTCTGTACCTGGTACATATTATATGTACGACAT
TACGACACACAAGGTTAAAAAGGCTTAGTCGTCCCAGCCCTTGACGCAGTATGAGAGGCT
TAGTCAGGGCATTCAGATTTCGTCTTCTGGTCGCAAGCGCAAAAG
>NODE_50538_length_345_cov_1.698529_g46565_i0
AGTAGGTGGTTACTGTACGCAAAACACAAGCAATCGCAATAATCCACAACATAAACGAAA
CAAACTACTGTACCGTGGACGGCGCCGCCCGTAGACCGTCGCTGTCAACCGCGACCATTG
CGCCATTCCAACACGTGGCTGCTATGCGTGCATCCCAATAACAAAACCATTGCGCCATTC
CAACGCGTGGCTACTGTACGTGCACCCAATCACAAATCGCGCTCAAAAGCGCCGAGAGAA
CATGTAACAATAAACCGGCTCAAACAAATAGGTGGGGGGGGTAATAAAACACAAGGCGCG
GGTAGCGACGGAGAGAACTGAAAGACGGAACGAAACATCGCCAAA
>NODE_50539_length_345_cov_1.694853_g46566_i0
CGTGGTTGGCTACAAGGCGTCCACCCCAGGTCGTGCGACGGGATCGTTCTTCGGTGGCTA
ATTATCCGAGGACGGGTCAACGCCGTCTATGACGGGTGACACCACTCGCGACTCGGGATC
GTATATTGCCTGACCGGTGACGTGTCCTTTCGCGCATGTGTGTACGAGATCTACGATAGG
TATCTACGATCCTGTCTTCCACAATCTGATAGGTATATAGGTGTCATATATATATATATA
TATACATGCCTGCGTTGTCCGGGCTGTACTCATGGAGCATGGACCTCTTGGTATTTGCAA
GTCGACAGTTTTCACCTATAACTAATTGCCGATCTCTATCCGATT
>NODE_50540_length_345_cov_1.694853_g46567_i0
CATACCTATTAACAGATGAAAGCTTGACAACTACTCTATAATAAATAACGCGATTGCCCG
AAAACGACTGCCTGCCTGGGTGCCTAACGGGCTTGACTTGACTGACTCGACTTGACTGCC
TTGACTAGACTTGACTGACTGACTTGACTTGACTTGACTGACTGACTTGACTTGACTTGA
CTGCTTTGACTTGACTGCCTTGACTTGACTGGCTTGGCTTGACTGACTTGACTTGACTGC
CTTGACTTGACTGCCTTGGCTTGGCTGACTTGACTGCCTTGGCTTGACTGACTTGACTTG
ACTGCCTTGACTTGACTGCCTTGACTACCTTGACTTGACTGACCG
>NODE_50541_length_345_cov_1.680147_g46568_i0
TACGGGACACCATACAAATAGTAAATAGGACCTACCGTACACACAAAAACCTATATATTT
CCCTATATTTACTCACAATATGTGGTCCTATTTACTACAATGGTCCCCCGTAAAATAGGG
TATTACCCACCCTTATGTTCTCCACTACGGTGCAGGGCCTTGCATTTTTTTGGGGGGGGG
GCGAGAAGAGTCCGGCGCCTTCTTTTCCCTCGTCGACTCCCGTCGAATTGGGCGAATTGT
ATCGACAACTCGCTTCGCTCCTGGCGGCGCACCCTGCCTTAACCCCTTAACCCATTCAGA
ACTGAAAAAAATGTCCCGCACTACGTAATTCCAAGTAGTTTGTCC
>NODE_50542_length_345_cov_1.647059_g46569_i0
GGTACAACCACAGCCAGCGTTGCCCCCTGGGGGGTTGGCTTCCCATTTTCCCCAACCGTG
TACATATACCGTCGACAAATAACACCACCGCGGCACGTGGCTCTATTCTTAGGGTTGACG
CGTGCGTTTTCAGGCCCGTGCGGGTCTTGTTTGCACACCCGCGCACTGGTCGACAACCAT
CGTCGCTGTCCTTTTCGTGGAATGCGGCTTACTAACCGAGCGCGAAATACTTGTTCAACG
CTGCAGCAGAGATGCCCACGGCCCCGCGGGAAAAATCCTCACTGTGTTTGCTCCTTCTCC
CTCAAAACGTGCTACGTATCGCTTCGGGGGATAAAAAAACAGAAG
>NODE_50543_length_345_cov_1.625000_g46570_i0
GTGCATTGAACCATTTTTTTTTTCAAGTGTTGTATATTATGGGTGGTTCAGTCCTGGTGA
TGTCGGATACTTGAGCCAGCAGCATCGTGCTTGGCCGGGCGGGGCGAAGGTGCCGTCCTC
ATCGTCTCCCCGATTTGCGAGACAAATATGATACGTGTACGAGTGTTTACATTGTTTTTC
CCTTTTATTTTATTTTTGTATGAAAGCGTATCAGGCTCTTCTTGACACGATTTTGAGCGG
GGCGTGCCTGTTGTAGACATTCTCGTGAGCCGTTGTGTGTCTCATAAATGCTGGAGAATG
GTGGAAAGAAAAATAGCGGTCGATTCGTCGCCACGACAACCAAGC
>NODE_50544_length_345_cov_1.558824_g46571_i0
GGGCACAGCAGTCGTAGAAAAAATTATTCACAACGGCAGGCACGCCGACAGGCTGGCTGG
TGGCGTCGGAGGGCTCAAGCACAGCCACGCCACCAACAGCAGCAGCACCGACACCATCAC
CAACGTCGGCAGCACCACCACAAACACCACCGACAACAAGAGCAGGAGCAGCAGCAGCAA
ACAACAGCGGCGCCCCTGCTATATATATATACCTGGTATATCCAACATCTCCGTCACAAA
ATATGTATTGCAGCCCAGCCAAGCCCCGCCCAAACCAGCGTAGACTAGACTATATAGCCC
AGTCCAGCCAATAGCCAAAAGGCACAGGTGAAACCACGCCACACC
>NODE_50545_length_345_cov_1.533088_g46572_i0
GCGACAATGGTGCAGCAGCATGAGCTTCAACGTTGATCACTCATAACATTCTCGGAAGCA
GAAAACCACGGAAACAAAGGAAACCTACGTATGCGCAAAGTCTAACTTCCTTCTATGTCT
ACTTCCCGCTAAGCTTTATCCACAATACTCCATTTGTTGTCGTATATGTTGCATGTTACG
AGATACCGTTAATTTGGAGGTACTTACATACTTCGTATATCGTAGTGGGTGAAATCGTAG
CAGCTAGCTAGCTGATCGCGCGTAAGGGTGGAGGAAGACAAAAACCGGAATGCATGTACG
ACCCCTTCTATAAGTGAATCGGAGCGAAAATTCGATTGGATTTAC
>NODE_50546_length_345_cov_1.525735_g46573_i0
AAAAACTGCTACGTACATACGTGGAGTTTTTTTTTCCCTCAACTCTCTTCAAGGGTGTAC
GATATTCAGTAGGGCATACCTTAATCTATCCATAAATATAAAGACCGTTTGCATATTAAC
ATTTAATACAAACGGCTATTATATTTCGGGACAAACTTGGTATGAATATAGTCTGGGGTA
CCCGGGCACCAAACCTAGTTATAGTGGTAATACTCGGGTAAATACTCGGGTAAATACTCG
GGCAAATAACCGGGTAAATACCCGGGTAAATACTCGGGTAAATACTCGGGTAAATACCCG
GGTACATACCCGGGTACATCCAGAGTATATACCCTGCGGAACACG
>NODE_50547_length_345_cov_1.503676_g46574_i0
TAGACACCGAGGCAGGAGAGTGTCTCGACAAAACCCAGAGGCCGTACATGACGCTGAAGA
TGCGTTGGATCGCAAACAACGACACGGGTGACGAGGAGGAATACAATTCGAGGGTCAGTG
TCTACCTGGGAGGGGAGCTGGTTGAGGCGAATACGCTGGTGCCCTACACTCGCGTCGAAC
GTTCAGACGAGAAACGTGCGTCCGAGGTCAGGATCGCCCAGACTGATATGACTATCGGCA
AAAGCACCAGGTCGTACTTGTCGGGCAGCTCCGTCACCAACTACCCAGTATTGACAACTT
CTACGACCTATATCGTCAAGCGAGACCAAGCTGAAAAGTACGACG
>NODE_50548_length_345_cov_1.500000_g46575_i0
AACAACACCAAGAATACCCTCATCAACACCGCCAACACCACTTGTAATTCCGTCACCACC
AACATCAACACCATCACAACCAACAACATCAACAACACCAACAACACCAACATTAACACC
GCCAATACCACTAACACCACCAACGCCAACAACGACATACCAACACCAACATCACCAACA
ACAACGCCAGCACCACCTACACCACAACCAGCACAACCACCACCACCACCACCACCACCA
CTACAAGGTACACCACCAAAAGTCTCCGAAATCCCCGAAGTTCTTTTCGCGATCTGCTTC
GCCAACGATCCGAGCACCATGACTCTTTTCGCATGATACTATCCC
>NODE_50549_length_345_cov_1.485294_g46576_i0
GCTAAATTAGCGCACGAAGCGATCAACAGTCTTAGCCGAACTCCGGCGGGTGTGTCACGA
CTCCGGTGCCGCAGCCCCTCGGAGTCTGTGCGGTGGGTACCGGGATGGGAGAGCCCATTG
CACAAACCTTTCCTCAAGGCCAGCTCGCAACCACACGGTGCCGCATTCCGCCCCCCGACC
ACGCCTCCGTCTCGAAAGGGATGCGTGGTCAATGGTCAAATGACAAAGGTGAGCAACAAA
TGAATACGTCCCCTGACGCACCCTCCGTCTCGAAAGGGATGCGTGGTCAATGATCAAATT
TCTAAGGTAAGCAACAAAATGAGTACCCCCCCTCCCCCCTTCCAC
>NODE_50550_length_345_cov_1.452206_g46577_i0
GGAAAAGTCGCAGGGTGCGCTAAATTAAAACCAGAAAAAAAACATGTACAGCCAGTAACA
CCCGCTGCGCACTGATGCAGGGCTCTCTTTAATATACAACTCAACAACAAAATGGAAGGC
TCCAAAGTAGTGCTACGTACAGTCAGTCGGGCGGACCCTGGAAGGACACGGCATGACAAG
CCCACGTTACGACTCTCACGAAAACCCCCACCCACGCCACCCCGGCCCCAAAGCACGCGC
TTCTTGAACTCTCCGACCGCACCGCACCACCCTTCTTTGAATCACAGCACCGCCCTCCTT
TCATTCGCATGCGGCTTTCGTGGACCGCAGAGAAATGAAAAACGA
>NODE_50551_length_345_cov_1.415441_g46578_i0
ATGGGGGCTTTGACGGCTTGACGTCTCTATCTACACTGTGAGTGAGCCGTGATACGCTAA
CAGCAGGGAAGCTAAACCGTTTACAGTAAGACCAAATAATTTCCTCCTATGAACGTGGAC
AAAATATTGATGTTCAATAAGATGTGTACCGTTGTCAATTTCCGTGATCAGTCCCATGCC
CAAGCGCGTTATGATGATCATGTTGTCTGCATCCAGCCTTCTCCAACCCCTTCTTAATTA
CCCCCCTGATCTACCCTTCCGTTGCCCCCAACGCCGCATTCCTGGCAATAAATTTATTTA
GAGATTTGTCCAGCAACCAAATCGAGTCCCTGCCGGATGGTGTCT
>NODE_50552_length_345_cov_1.393382_g46579_i0
GTGACAACTACGTGAATTTCTGCACCATAAAAGGTGTTCACACTAGACACCGACTAAAAA
ATCAATAAATAGCACCACAAAAAAGGCCCTGTTCATAAAAGCAGGCTAATAGTGCCGCAA
AAAAAACACAATTTTCGTATCATATGATACTCGCCAGAACGCGTACGCCCCAACCGCAAA
ACTTCAAGCACCACAAAAATAGCGCAAACACACAAACTCCAGGAAAGGACCCAAGACAAC
CGCAAGAAAGTTACAGCCGGCACCAAGGCCCATCACCACCGAAAGTACATCAAGGGTCGG
CGCATCCAGGTTTTACGCCGAGAGACGACAACAAAAAGTGTCTAG
>NODE_50553_length_345_cov_1.367647_g46580_i0
TATTTTTTTTGGTTTCCTGCACGGTTGTACTTACGAGCGGCTTCCCATATTTCCAGAAGC
AGTACCATACCGGGTGTGTTCCGAGTGAAACCGAGGGACGGGTCTCAGTCCATATGTTAT
TGGCGTGATCCTACCCTACCCTACGGTACCATACCGCGTCGCGCACTATCCCGAGGCCTG
GATGCGCATTCTCCCACCGGTCGCTTGGCAGACTGCCACTACTAGTACATCTTCTCGGCT
GCCAGGCAGTGACTTTTCTGTCCGACCCAGCCCTCTGACGGGCAACCTGACGCGAATGCT
ACTGCTGTACTTAGTTATAACCCTGCTCCAAGCTTTCCCACTTGC
>NODE_50554_length_345_cov_1.338235_g46581_i0
CGATAATCGTTTTCTTTTTGATGAACCAATATGTTTCCAAGAGCCGGCTCGATTTCTTCG
CCTTCTGGGACTGACAGACGTTACTTCGGAAGCATTAAAAAAAATGTATGGTTGCAACCT
AAAAAATAAGGACCGTCCAACTTTGGAATTTAAACAGCTAGAGGGAAAATCGTAAAAAAT
GGCCTCGTAAGTGAGCTATGTATCGCATCCTTAACCCCTTAAGAACTGGTCCCACATATT
TGGGGACAAACTACTTGGGATTAGTGTGGATTTTTTTCTTCAGTTCTGAATGGGTTAAAT
ACACATTCCCTGGCCCAATAGATGACAGTTGAAAAGCCTAAGCGC
>NODE_50555_length_345_cov_1.330882_g46582_i0
GTGTAATCATATTTTACTGTTGACCCCCGCGTCAAGTTCTGGCGTAAGAGCTTTGCGCCG
TTCTTCACCTTTCACACGCAGCAAGAGCTTCGATTTCGCACGTTTCAAGAGGAAATTTTG
TTCGAATCGTGCATGTCGTGGTGCATGGAGACTTCGTTCTATCTTCACAGACTACATGTA
ACACCGAGCTACCTTGCACATGCACGCAGGGGGGGGAGGCGTTTCGAAAATGTTCTGTAG
AGTTTTGGGAAGCGTCTTCTGTCATTTCATGTAGAGCGCTCTTGGTCGTTGGCGGCGTTT
CGTTTGTGCGAACAGCCTCTCAAACTGCATGGTTTTTCCCCAAGC
>NODE_50556_length_345_cov_1.279412_g46583_i0
CATTTTGTACACAAGCATTGCAAGTGATGGTTTCTTTTCGTGTGTGTTTTTGGTGTGTAG
TGAGGAGGAAGGATTAAGCAAAAAATTGGAGAGCGGGGTGAGGGGGGAGAATCGGAATTT
TTCGGCGGCGGCGACGATGGTTGAATTGGTATGCCTAGCCCAGCCTGAGGTTGGTTATAG
AGGCGATGAATGTTGTGCACGCTTTCACGCCTTGCTATTACATTTTCGTCTTAGAGAAGT
CTTTTTTCTTAGTTTCTTGCCTTAAATCGCTCCTAATCGAAAAAAAATGGGAGTGTTTCC
GGGGTTTTGGCTGATTGGCCAAAAGCCCGAAATTCCATGGTGTGG
>NODE_50557_length_345_cov_1.268382_g46584_i0
GTCTCTCGGGTTAATAAAAAAAAAAAACGCGACACACACCTCTTTGGGGGAATAAAAAAA
AACGGCAACTCCCCCCCGCCCGTGCTGTGTGCGCTGCGATAACCCGGAACTCCAAAAATG
GTGTGGACACTAAATGCGCTATAACTCAAAGGGTAGGTTTATCGGGAGAAGGGATGAGGG
GGGGGGTAAGCGGGGGTGGGAATGAAGTATATATGCACAGTTCCAACGAGGTGTATAAGT
TTTCAGCCAATCAGCAACCTTTCCTTCCCGTCTCTTCACCGACGCTCAACTTCCTAGCCA
GCAGGAACGTGGCATGCGTGGTGTATTTTTAGACACAAAAACAGA
>NODE_50558_length_345_cov_1.227941_g46585_i0
GCACGTGTAACGGCATGCTGAGTTCGAGTGCTCTCGTACGTTTTTTTCACCCGCTTGACC
GCGTGTTGCCTCTATATCTCGGTTCCAATACATACTCCACTCCAGGATCATGAACAGCTA
CGTACGCGTATGGGCATAGTTTGGAAATCGAAAACGCAAAACTTCATTATTTCTGGTCAA
TGGATCGTGGAAGCCTGCTCCGGTTCAACTGTTTACCCGTATATTGTTGGATGCGATATC
ACCCTACATATTCCGGCACGCATGTACTTGTCGGCTGATAGTAAACGATGAATTGTAAGA
CTGACGGCTCATCGTTTATTTTGCGCCCGTAAGTTTTTAGGTCTC
>NODE_50559_length_345_cov_1.216912_g46586_i0
GTGGAATTCAAATGATATACGACGACCTGTCATCCTGCCGCGCTCTACAAGCAAGGCGGT
ACGAGTACGTGTACATACGAGTACTCGTACTTGTACGAGTAGTTCTTTCTGAACGACGCA
TCCTCCACGACACCAAGCCGGCGAGAGCGTACCGTACCGGGTCACCGGCAGTCCGCCGGC
GCCCCGCTAGCAAACTCCAACACCGCTCGTCCGTGTCATACTCTAGCTACTGTGCTCCCA
TCGGTTGTTGTGTTGTGTTGGGGCGTTCTGCGCCGGTAGAATGCTCCGTGTGTGTAGGCC
AATGAAACTGAGAGCCAAAAGTTACCCTAACTTTTTATCAAATCC
>NODE_50560_length_345_cov_1.202206_g46587_i0
CTCTATTCAACGCTCGGAGGACCGGCTATATACCCTCTCCACTTCCACCTAGTACCAGGC
CCAATCCAGGGGGTCGCCGAGCTCCTCCAAGAAAGCTTCACGGAACGATTTTGACTTCTT
CTTCTCGATGGGCGTCTTTGTATGCATCCTCATCCAACCCTGCTCTTGTCCTCCAAGCTC
CGCCTCTTCCTCCTGCTCCTCTTCCTGCTCTCCCTTCTCCTGCTCCTCCTCCTCCACGAT
CGTCTTCATCTCCTCCTGCTCCTGCTCCATCCTCACTGCGTGGGCTTCCATTCTGCCTTG
TGGGAAAGGCACCTGTTCGTCCCAATACTTGGTTAGTGTGTCGAG
>NODE_50561_length_345_cov_1.136029_g46588_i0
CAAGATATCATATGTACCATCAGTCAATTTCTGAGTGGGTCAAGGATAAGGTCTCTGAGG
TTTAATATATCCTCGAGAGTTTCATCAGATCATTGCATTTGGTCCCGGTGATCGTTCTCC
ATTCTCCAGTATCGCAGCAAGGGCAATAATTTGTGTTGCTGTCATCCCCAGGTTTTAAGT
GTGGGCCTTGCTGTCACCGGCATCGCGTGGGAACGGAAAAGCACACTGGTTCCAGACCAA
AGCCTCGCATCATCGCATGCGTTGAGTATCACACTCACTCCTTGTTAACACCCCCCTATT
TGGTGGCCCACCCCCTGCAATCTACCCGGGGTCTGTTCACACGCC
>NODE_50562_length_345_cov_1.132353_g46589_i0
GTGAACGGTAAACGGCCAGCAACCCCCTTCGTTCTCGTTTGGCAAAGTTTCCTAGTGAAT
CTAACTCCCTCAAGCTAGAAGCTTATTAGCCTCAAAATACGAGGTATATGTCGCCTTACT
TCGTGCCCCCTTGTTGTTGAACTCTGAACCTCTGAAGGGCCGAAAAATAAGCATCGTTTG
TGTTAAATTATTCAAGACAAGCGATCCTTATATTTTGGAACATAGTGGTACTTATTTCGC
ATTTCCAGCTTCGATTACCGTTGCCTTCCTTTGTGTCGTCGCAATCTGCGTTTAGTACTT
CTAGGGATGGTCTAAGAATGCTATGGAGTGCGGTATATAGGCATG
>NODE_50563_length_345_cov_1.132353_g46590_i0
GTATACGGCGCATAAGGAGAGGGGGGGGGGGCACAGTATCGCGCGATCGTTGCATTTTCC
TGCCGTTATAATTGACGACCGGTATTTGTAAGGTTGTACGTAACCGAATATTGTAACCAT
CAACCCAAAAGGTGCCAGTCTGCACGCCAGCACAGCCCCTACGACCCACACAATATACGA
GCTAACCCAGGCTAGCCCACAACAAATGTAGCGACTGAAGCGTGGCAGGCCGATGTTAAT
GGAAACATACATTGAGTTAGGGAATAACTGTCCGTTTTTACGCCAGTACTTCAGCAACTG
GCTGTATCTCGCGGGGAACCTGAGACGTGCGCAAGGTTCTGCCAA
>NODE_50564_length_345_cov_1.132353_g46591_i0
GTGATAACGGCAGGTTAGGATCGAGATGATCTATCTGTACATGATCTATGTATCTGGATA
GATCAGATAGATAATCGATTCCCACTTCACGATATATAAGTAGTAGGTAGACCTTTCAGG
GCAGGTATTTTCCCGATGTTGCATTATCTGTATGATCTGTATGATCTGTATGATCTAGCT
CATGTTGCCGGGTGGGATCTAGGACGTTTCCTGGGTCGGATCTGTAGTGAGCAGATATAT
CAGATCCTGCACAACCTCTAGTGGGGAACTAGATCATCTAGATCATGATCTGTCCTACAA
TATATACCTGGTAGGCAGTGGTAGGTGTAAAACTTTTGCTATTCT
>NODE_50565_length_345_cov_1.121324_g46592_i0
GCCTGGCATGACGGTAGCGTCCCAATAGGCCTTCGGCACTGCCGTCAGCACCGGCCCCGT
CACAACGATGATGGATTTTGATGCGCCATGAGTAGTTGCTGTAGACTTCTCAGCGTTATC
TCTCGTCAGAGTACATAATCCCTTTGAGTGGTCTCAGGGGGAAATGCGCACTCCGTACAT
AGCAAAAAAGCCTCCCTGTAAACAAGGAAACCCTAATAATAGTCGTTTTATTCAGCCTTG
CTCTCAGAGTACACAACACCTGTGAGCAATATGCAGCAACTACGAGCAAGGCTGAAAAGG
TATTATACTATTAGTGTGCCGCCAAGATTGAGCTTCAAGATAGGC
>NODE_50566_length_345_cov_1.099265_g46593_i0
ACGCAGCTTCTTGGAAAGTTGAATATCAACCATTCAATTGGTCGTACTCACAGCTGACGT
ATTTTTTTTCAATTTTACAAAAAAGCGACCCGAAAAAAAATGTAAAACGGGGGGGGAGTA
TTAAAAAGTGCAATGCGTTGTAACAGGACTTTGATTCAGCTTTCGGTGCGATGTGGATAC
CAGGTCCCGTTCCCCTAGATAGTACCGCCTCAATACACACAAGTTCAAGGTCACGAGAGG
TTCTTACTCCGTTCCGTGAAGACCCGAGACACCAACCCACCTCGGGTCTTCCCACACTAA
AGATAACCTGCCAGGGGCTCCGCCCCACATTGGCGTCGTTGGCGC
>NODE_50567_length_345_cov_1.073529_g46594_i0
ATAAATAGTAGATTATCTCCTCTAACCAACGAATGAGATCTCGCGTAGATCCAGTAGTCG
AAGTTCCACGTATGACATACACATGTGCCCGGACAGCAACTATTAAATACAGCAGTACAG
CTTTTTCTAAGCACAGAAGCACAGCGTCCCCATGGAACACCCAAACCAAGCAGGTCTCTG
GTGAGAGTTAGGGTTAGGGGTTGAAGTTCCGGGTCGGGGTCGGGGTGGTGTTGGCCGCCG
TTTACACAGCCGCAGCCGGAAACATATCTCCGTCGGGGGGAAAACCATCCCATGCCCAGC
AGTCTCACCATCGTGTCTGTCTCCTCACCAAAACCCTACCTGATC
>NODE_50568_length_345_cov_1.029412_g46595_i0
TTGTGTCTGTGTTTTGTTTGTCTCTGTGTTTGTGTCTCGGTGTCTTTGTGATGTGGTACC
TGTGTGTCTGTTGCTGTGTCTGTGTGTACCCACGCGTACTGGCAGCGCGGCCACCGCAGC
CTTGCTGAGGGGGCGTCGAATGCTTGATACACCTGATAGTGATGTAAAACAAACTCATCG
CTTGGGCTACTTCACATGCCGATTGCCGGAAACGTCTGCAGTTGCCGGTGGGGCTGTTTT
TCAGACGCCTAACCTTTTGACTGACGAATGCATCCTGGGGATGTCCTGGCAATGCCCACC
TCAAAAAAATATGTTTGCATAGTGTATTTTTGGGTTGACCGAAAC
>NODE_50569_length_345_cov_1.025735_g46596_i0
GGATAAGAGTGGTGTCGCACGGATTGGCTGGTCTTACTGGGGGTATACCGTTTTTTGGCT
GAAACGGGTTCTGAATGACCTGGCTCATTAACCCAAAATCGCCAGACTTCCGACGCGTGC
TACGATAGAGGTACTGTAGCATTTTGTGGCCGAAAATGTTTCTGAATGACGGGGGCTCCT
TACCTTAACCCAAAATCGTCGGAATTTCATTTTTGTGTCGCAGTGTTATTTTTCATTTTA
TGCTTAGGCCATGGGATTGTTCATCGGGTATATAGCACTTTTGTACCCCTCCGACATCAG
TTTTTTTTGGTGAGGTATAGAGCTCCTCAAGTAATAAGTAACCAC
>NODE_50570_length_345_cov_0.757353_g46597_i0
GCTATTCAACAGGGTTAAGGCGCAATGTTGCTGTTGCTGTTGCTCCGAGAGGTCAAATCC
TACACTACACCCAAGCAAAAGGTCCTACCGTCTTGAAACATCCTAAAAGTCCAACAGAGT
GGAAATTCGCAAAGTCCGACCAGCTGTTTCAGACACTAGATCTCGCGCCGCTTACTCCAA
CACTATGTAGTAGGTGTATTATGCCTATTATCAGTATTATCGGTATTATCGTACCATAGA
TCCTGCGCGATCTACCGTGTGTCTTTGTTTCTTTTTTTTCTTGCTGGATCGTCCACGAAC
TATGTCATACGATTTTCCAAGGAGGTAAGGAGCACCATATATAGG
>NODE_50571_length_344_cov_540.697417_g46598_i0
GAAAACAGAAGTGGTGGGAAAGCTTGCTCCGTTCCAATCGTTGCTCCTCACGAACGTCAT
GGCTGTCATGGACTGAGCGTTTCCATCACGGATGTCTGGTGAGGGTAGAGCTGGCTGATC
GTCGCCTGCCGCCGCACCAACTCTAGCTGCTGCTGCCCCTTGGCGAAGGCCACCTCCGCC
TCTTCCGGCGCAAACCCCCGCGCCATCTCGAACCCCTTTCGCGCGCGCCTCAAGGCGTAG
TCCCGGTAGTTGTAGTCCATCAGACGGGATCCCTGGCGCCGTAGGCCCTTGTAGAGTCCC
AGCACTGCGGTACGGGAGGGTTGCGCCATGCTAGCTTCTCTCGG
>NODE_50572_length_344_cov_169.701107_g46599_i0
CCGATCTGCGGGCGTAGCATAACGAGGCGAGGCAAAGCAAAGCAAAACCCTCGCGTGGTA
TTAGGGATGCAACGACAAACACATGCGCAACTTGTCTTCAGAAAAATGATCTGTTGAGTT
CGGGTGGCTGGAGGAAGGGTTAGAAAAAAAACTGAAAAAAAGCACTGAAGGGCCAGGGTC
TTTCTCGGCGCAGGCAGGCCTGCGCTTTTGAGAAAACAAGGATGGGGGAGGGAAGGGGGG
TGAAAAAAAAAGTGCTCGTGCGGTGTTGTGCTGACATCAACATGCGGTCTAAACAACGCT
ACCACCACAGTTCCGCTTGTGGCTTGGCGGATACAGGGTTTCCA
>NODE_50573_length_344_cov_56.339483_g46600_i0
AATATGCCCCCTTAGTCCCCCCCCTCTCCGCTTTATTTTCCGGAGAGGCATCAGGTGTGC
GGGCCGGATGTCAGCAGTCGATGCACAGCCACAGCCACCAGCAACGGAAATGGCGGTAGC
AGCAGGTGTAGCAACAGAAGGGGTATAGCAGTAGCACCAAGAGTAGCAACAGCAACCGGC
GCAGCAGGAGCAGCAGCGTCTTCTTCGTTATCGTCAGCCGTACAGCAGCGCCACAATAAC
CATCGCCATCCATCCACCCATCATCATCTTCGACCACCATCGGCAGAATCATCATCAGCA
GCAACATCGTCAGGATCACCGAAGCTTCCTCTCCCTTGTCTGTT
>NODE_50574_length_344_cov_50.678967_g46601_i0
GGGTACTCATTTATTGCCTGCCTTAGTCATTTGACCATTGACCACACATCTCTTTCGAGA
CCGAGCTGGGAGGTAGGGGGGTAAACTTTATATTCCTGCATGGCCGTAGTCGTATGACCA
TTGACCCTCGCATCCCTACAATACCGGGACGGAGCATGTCGGGTTTTCACCGACCAGGAA
GCAGACTTTGCTCTTGCACCAAGCGCGAAGCGCCGTAAGGTGTTGGGGCGAGTCGCATCA
AGGGTGGGCAGCTGCATCCCACTAAGAATCACTTCCGAGGCAGACTTGTATATGGACGAC
AGCCTCCAATGCGATGATTTGACTTCTCGAGGGGGAGGGGAAGG
>NODE_50575_length_344_cov_46.749077_g46602_i0
CAGCAAGTGTGCTCAAGCCTGGCTGCCGCTCAGCCGCCACGATGAAGGTCATCTTCGTGC
ATCTCGATCTCGGTATCGGTGGAGCGGAGATGCTGGTGGTGAACGCGGCAGTGGCAGCGA
TAAACGCGGGCCATGACGTCGTCATCTACACTTCCCACCACGACAACGACCGCTGCTTCC
GAGACACCACGGGTGACGGCGTGCTTTCAGGACTCATTCGGGTGCGCGGCGATTGGCTGC
CGAGACACCTCGTAGGCGGGAGATTCACTGCTTTCTGCGCCATTGTCAGGATGTTATCGC
TCGCGCTCTGCGTAGTTGTCGGCGAGACCGGAAAAAGAGGCGAC
>NODE_50576_length_344_cov_29.114391_g46603_i0
CTATGTGTCATGTACTGAAAGGTGTTTGTGGGTATGATTGTGTGAACGAGTCGTAAGAGA
ATACTCGTATATTGGGTTTGAGCGACCAAATCCATTACAATTTCGGATTTTGTAAATCTG
ATTTCTTTTTTGTTCATTTTCATTTTGGGTCGCCTAGTTTTGAGGCCAACCTCATATTCT
CAGAAGCGTGTAGTGTAGGGCTCGTGCCGTGTGTCGTGGTCGGGGCTGCCCCATCAGGGC
AGAACCTCCGAATTTATATCTTCCGCCTTCCTTTCCCCTCCTCCCCCTCCTCTCCCCCCC
TCTCCAGCCCTTTCCTCCGTCGGAACTGCCGGCGACCACCTGGT
>NODE_50577_length_344_cov_18.693727_g46604_i0
GGAGGGCGGGGGGGGCTGGTTTTTGTTGTTCTTCGGAATCTAGCAGCTTGTCTGCCCCGT
TGCCTCGTTGATTTGCACGGCTGTCGCGTTGCGTCAGGCTGCTGTACATAAGTCTCTTGC
CCGGGTTTTTAAGCTAGCGGCGGCGTCGAGGGGGGCGAGCCGTTAGCTTCGGGGGGCGGG
TGCGCCATGATGCGTCGCACGTCCTGTTTTGGTTTTCGGTCTTAGCGTTGGCGTTAGGCC
TTCACCGTTGGTATTAGGGGTTTAGGCTCCAAGTGTACAGTTACGTAGCGCGTCTGGTCT
GTTTTTGCTAACAATTTCCCCCTGCAAAAATTATCTGCGTGCGC
>NODE_50578_length_344_cov_15.225092_g46605_i0
GGGTTGTCAACATTAATCGTGTGGCTAATAAATAACACAAATATACAATATGTTAGTATG
TTTCGTGGGAGAGTTTTGTTCGATTGACACTCTTTTAGATACTGGCATTATGCGTTTTTG
CGCGCTCGTTTTTTCTTTTCTTTTTTTCCAACCGGTTTTTGTTTAAGCGCCCCCCCCCCT
AAGGAACTGAACTGCACCTTACGCACTTTTTTGGTGAAAAGTACTTGAAAATAGTGTGGG
ACAAGTTTTTCCAGTTGTATACGAGGGTCAAGAAAGGCTTTATCTTTTGTGGAGGAACAA
ACACTTAAGAGGTTTTGAGCAGAGATTGAGCTAGGAGACTGGAT
>NODE_50579_length_344_cov_10.405904_g46606_i0
TTTTTTTTTTTCCATCCCATTCATTATCTTCGCCCTTCCTTTCTCTCCTCCCTAGTCGTA
ACTCAGATCCGGGGTCACACAGTAGGCTCCTCTCCCTCCTCCCCCACACGGTTCTTGCCT
TGCATTTTTATCGCGAGAAGACTTCAGCTTTTTCTTCCCTCGTCGACTAACATCGAAATT
GTGCCTACCCACGCTACTATTAATAGGCGCTCTCAGCAGTTGATTCCGCCTTTTATTTAT
TTTTGCAAATATACTCAAAAGTCCGACCCACGTGAGATTCGAACTCTCGACATCAACTCT
TAGAAGCGTTCGAGGTTACCACTAGACCATCGGGGCGACCGACT
>NODE_50580_length_344_cov_10.258303_g46607_i0
GTGGGCGTGGGGGGGGGGCGAAGGGGAAGCACCGCGTCACTGTGATATACGCCGGCCGCT
TAACCCAGGTGCAGCCTCCTCTTTAGTTCGACTATAACTTGAGAGAGCAACGAAGACGGG
GGGGGGGGGTCCTGTTCTGCCGTCCCGCCGATCCCATGAAGGGTGGGGAAGAGGACCCTC
CGTGATCAAGAGCAGCGGTAGAATCAGTAGCAACGAGCAGAATCAGTGCCGCCGTATCAT
CAGCAGCGGCAGCAGTCGGGAAAAGGAAGGAAGAGAAGGAGGAGTGGAGGAGGGGGAGGA
AAAGGAGAAGTGGCGGAATGGGGGGCATCCCTAGCTCCCTCCCC
>NODE_50581_length_344_cov_9.630996_g46608_i0
CCTGGGGAAATGTCCATACCCGTACCGCCGATAACCGTGCCGGCATTTCCCATGCCCATT
ACCCGTCCTAAAACATGATCAGAGCCACCGACTAATCCCGGCCCCATGCCCCCAATTAAC
ATGGCCGGCAGTGGGGCTCCCATCGCGCCGGCTGCGGGGTTTAGGCCGCTACCTCCTCCT
CCTCCTCCGACTGAGGTGCCGACATCCGTGGCGACGAACCCCTGGCTGCTGTTGACCATC
TCCTGTTTCCTGGGGGAAGAGCCCCCAGCGCGCAGGCCACCAGCCGTAACGCGTCCACAA
AAACCACCGTTAACGAGGTCGCCGACGCTAACACCTCTTCCGCC
>NODE_50582_length_344_cov_9.225092_g46609_i0
GGGGCGGGCGGGAAGGGGGAGGAGGAGGAGGAGGAAGCGGCGGCGGCAGCAATAGCGGGG
ACGCTGTCACTAGCGCTTGCGGCGTCGCTTGCCCCCTCGCCGTACTCGATTGCCAGAGAG
TACGCCTCCTTCATGGACTCCAGCTCTTTGCTCTTGTCGATGACCTTCAAGGCCAGCTTG
TGGCTATTGTCGATCATTCGCAGGCTCTCCGAGTACAGGTCGTCCAGCGCCGCTTCCTGC
TGTTTGGACAGATCATGCAGAATCCGCAGCTGCCTCTTGACCTCGTCGATGTCATCGCTC
GCCAGGGCAGCGTTCAGGTTAAACTCCGCCTCCTCCCGCCCCGC
>NODE_50583_length_344_cov_8.066421_g46610_i0
GGGGTTTCCCCGGAGGCTTTCGTCAAGGCGGGGGGGGCGGGGGTGGAACGAGGTTCCACT
TCGAAGCCGGCGACGCCCAGAGGACTTTCGATGATTTCTTCGGGAAGGGCACTCCGGGAG
GTGCGTTGATTCGGAGCCGACCTGTCCAGTGGCTGTATCGGCAGGGGCAGGGTTTGGTCC
GCCACCCGCGTTTCCTCAGCTTCGCTCAGCGGTTGAAGCAGTTGTTCAGATGGCTCAGCA
GCGGTGTACCCGAGTACTCGTCGTCGTACGGCGGACAGAAGCGCAAGCGGGATGATATGG
GACAGGGTCGGGGACAGAGTCGGGGGCAGGGTCGGACGCGAGGC
>NODE_50584_length_344_cov_6.704797_g46611_i0
GCCGGGAGACCAGCCAGGCAGGGGAAGAAGACGAGGCAGCAGCAGCTTCACGGGCGGTAG
GCACGTGGTTGTTCTTCTCGAGGCTCTTGACCACCCTGAGCAGGTCAGACTCGGAGGCCT
CTCGGGCGAAGAGTCCGGCAGCTCTCCGGCAGTCGTCTTCGGCTAGAGCCTTCAACAGGC
TCGAGATGGCGTCGGGCACCCCTAGCGCGGGATCCAGCGCGCCCCTGCTACACCTTTTAG
GGTTCATTATCAACTCTTCCAGCGGCACACCGAACACTCGTCCGCCGCTCCCCCGCTTCC
CCCCCCGGCCCTGCCTCCCGGAGTTCCCCATCATAGACGACCCG
>NODE_50585_length_344_cov_5.841328_g46612_i0
GGGGGGGGTTGGGCTGGGCTGGGCTGGGGCGGTTTACGGGAATGAGCCGAGTTCTCCATC
TCGTTCGAGGATGGTGCACACGCTGATCTCTTTTCCTTCCGTCACCGGCCCGCCTGCCTG
TCTTGTCTACCTATGTACCTACCTACCTACCGCATTTTTTAGTGTGCAAAACGGTGCCAT
ATTGTTTTTTTTTTCCCCCCCCCCCCCCCCCTCCCTCCTGGCGCTACCTCGCGGTATGCA
TGCATTCGATCAAGCAAGCGTCCGTGATTTCTGTGTTCTTCCGTCGTATTGTCGCGCGCC
CATTAGCAGAAGGGTTCCCCATGTCTGGGTTTTGCTAGACCGGC
>NODE_50586_length_344_cov_5.568266_g46613_i0
GTCGCGGTGGGGGAGGGGGCGATGGGGGCGGCGGCGGCGGCGGTGGTGGCGGCGGGGGGG
GGAGATCGCCGGCGTCGGGGACATGCGCTTGGCGGTTGTGGCGCACGAAGCCAGGAAAAC
CAGGGTAGGTTGTCTCCTGGAAGGCGAGACGGTGGCGGTAGTGTTGGCGGCAGCCGGTGG
CGGCTTCACGGTCATGTCCGTCGTCATCATGGTGGCGTCTTCAAGCTTGCCCGCAAGTGC
GTCTTTTTCGGCGACCGCCGCCACCAAGATGCACTGCAAGTCGTCGCGCTGTGCCTTTAG
TGTTTCCGTTTTCCGCATGGAGCCGCTTGGTGCGGACATCGGCC
>NODE_50587_length_344_cov_4.926199_g46614_i0
GCCGCACCCTGCAGAAGGCCGCGTCAAAACAGAGAGGTGGCGCGATTTAGTGACCTAGCG
ATGAGTCCATGAGCAACAAGGCACGTGCACCAAAATGACGCACGAGTTTCAATAGCAAAA
GACGCAAGACACAACGAAGGGCACCTGCTCGTAGTCTTACTACGTTCTGCAATCGAATGT
TGCCCACAACACACGAAATGGGCGCGGCGCCGCGCAATACTACTCGTCCGGCCCACAACT
AACCAAGGCCAAGCGAAGTAAGTCACCCGTGTCTACCTCAACAGCGCTCAACCGCTTGCC
AGCACTACCTTCGGGGGATCCGACGCGACCAACCTCTATCCACA
>NODE_50588_length_344_cov_4.616236_g46615_i0
GTCAGCCAGTGCCCAGCCCTACGAAGAAAAAGTAGTTGATACTCGTAGCCCAAACCATGT
AAGGGGTACCATATACCAGGTATGATTATTTCCTATCAATAGTAGTGGTACGAGAGTTAC
GTGCAAACCCACGGTTTATATTTTTTCACANNNNNNNNNNGCCGTTTTGAGATATTGTAC
AGGATCTGCAAAATTACAGATCCAATCTAATAGTATAGGAAACATGGCGCTAGATTTAAG
CAGATTGTATGGCGTCCACCCGGCAATATCAGCTAGTAATCGTGCAGATAAGAAGGGACA
TATCTGCCTTGGGACGCCATGTAATTAATTACGGTGGGGGCACA
>NODE_50589_length_344_cov_4.590406_g46616_i0
AATATCTCTCAAATCTTTACCCTTTGCCCCTGCCCCGAGGTTTCTGGTTTTGATCTGAAA
CACCTCTGCTTTAAGTTTCACGTTCCCGCCGTCAAACAGAGTTTTAAAACTCCCAGTTAC
CCTCTTTGGTACCTCGTTCACCGAAAATTCTTTGTTTACCTCGTTTACCTCAGTTTCTTC
GTTTACCTCGTTCACCGAAATTTCTTTGTTTACCTCGTTTACCTCAATTTCTTCGTTTAC
TTCGTTTACATCAATTTCCTTGAATACCTCAGCCTTCTTTTTCTGTTTACCGGAAACTCC
TTTCTGACTTGCCGAATTTACAAAATCGGGATGAGAAACGTCCC
>NODE_50590_length_344_cov_4.007380_g46617_i0
TCCGGCTCTACGTATATGTGAGAAGGATAGACGACGGCGACGATCGACTGTTGCTACATG
CCCATGCGTTTGTGTCATGCCCATGCGTTTGTGTCATGTTACATCTGTAATATGTACGGT
ACCAGGTATCTATAGATCGCATGACGCACCTTGGAGTATGTGTTGTCAAGATGGCCAGGG
CTGTTTTAGTTCGGTTGGCTGTGTTGTCCAGAGTCAAGCCCGCACCTCGAAATGGTTGGT
ACCTCGGCGTTACTCTGATACCACCTGTCGGTATGTTCTACGTTTCAGCCAAGACGCCAG
TGACTCAGCTCCTCAAGTATTACTTACCAACGCTTTCGCTCTCT
>NODE_50591_length_344_cov_3.977860_g46618_i0
CGCACTTTGTCACGTTTAGGTCGGCATGCATACTACTACTGTACCTGGGCCCCCGAAAAC
GGCGAAACGGCCCCTGCGCCATCTACGAATGCGGTAAGCAATGTTTTCGGCATCCAAACC
CCCTGCTTCGCATCATTTATACTTTCGACCACTATGATAGAGGTACTGTACCGTTTTTTG
GCTGAAACGTTTCCGAAACGACGGGGCCCCCTTATCCCAAAACCTTCGGGAATTTCATTC
TTGTGTTGCAAATATGTCTCGCAGTATATACTTAAGGCTATGGGACTATTCACCGAATAC
GTACGTAGCACGTTTTGTTTTCCTGCTCCAAAAAAACAGTTTTT
>NODE_50592_length_344_cov_3.948339_g46619_i0
GGTATTAGAAGATGTCCGATTCAAGTCGGACTGGAACATGTTTACATGTAAACATTTTTT
TCGTCATTTTTCCGTCCCAGTTATTATCTTCGCCCTTCCTTTCTCTCTCCCTCTTAGTCG
TAACTCAGATCCGGGGCCACTGAGTAGGCTCTTCTCCTCCCCCCTCAATGGAGGGAGGCC
TTTGTTACGATAGGAGCCTTCAAAAAGGGGATCAGAGTGATATAAGAGAGACTGCTATAT
ATATACGAACTGCGGTATTCCAAGACATTCGATTAAAGGCGAACTGGAACGCATATGTAT
GTACGATGCGTATTCACAGGGAGAAGAGAAACTACTACTACTAC
>NODE_50593_length_344_cov_3.881919_g46620_i0
CCAAACTTCCCCCCATGGAAACCCCACGTGTGTATGTACGTACTCCTCGTGGAACTAAAG
ACACTCTCGACTCTCGCTGCGCGGCAAAACCTTGAGCGAAGAGCAACTAATAGCATTATT
ACTGCACTGCCACACCCCCCCCCCCCCAAACGTACGCATGCATGCACTCCTCATGGAAAC
CCCACGTGCGTGCGTACGTACGTACTCTTCGTGGAAATAATAAGGCAAGTATCTCGTGCT
TGAGAGAACAGAACACAAGTTTAACATTGCTTCTACTGCAGTGCTCCGTCTCGAAAGGGA
TGCGTGGTCAATGGTCAAATGACTAAGGCAAGCAACAAATGAGT
>NODE_50594_length_344_cov_3.782288_g46621_i0
TGGAAATGGATGGCCCGTACAACTTAAAAGTCCCGTATAGGCAGGAGGAGGTTTACCCGA
TGCTACGCTGAGTAGCCGATTCGTCAACGACCTGACTTCGTGTTACAGCGCGTGTAGGTC
TGCTCGTCAAATTGGACGAGGACAAATATATGTCTACGTACCTTCTCGCTTGGTAGCTTA
AAGAAACGGTTTTGATAACGACTTCGCGCGTATGAATAGCGTGAAACCGGGTCAAAACTA
TATATTTTTGGTGATGATGGCGTAGAAACAGTCTTGGTACGTTCTTCGTGCGTACAAGCG
TGGAGGTAGTGTGGAAACTAGCTTCGCGTGTGATGAGCAGAAAT
>NODE_50595_length_344_cov_3.483395_g46622_i0
GCCATTTGTGTCGACGGGCACTAAAGTATCGTTCTTTTAAGACTTATGCTTGCTGACGTT
AGCTCGCCCGCCGTTGTTCCACGTGCCCGGATAAAGTGGCGGTATATCATCGTCCGGTAT
ATGCCCCCGGTTTCAATGTCGCCCCACCGATGGATTTCGAAGTATTCTTCCCTCCGGAGC
CCGCGGAGTTGCTTGTGAAGGTGGCGTTACCGTGGATGCTCAACTCCGATGACATGATAA
GAATGGCACCTCCTACCTCCGCGGAGTTGCTTGTGAAGGTGGCGTTACCGTGGATGCTCA
ACTCCGATAAAATGATTCGAATGGCACCTCCGACGACCGCGGAG
>NODE_50596_length_344_cov_3.428044_g46623_i0
CCTCGCTGTAGGACACCTCACAGCTCCCCAGACAGTTGGCGGAAGAACTTCCTCGTCAAG
CTCACGGGCTGGTCCGCATCCAGTTCCGCGGCCCGATCCCTCGCGACGGGGCTGTACGCC
GGCTCCTTCCCCGAGCCCTTGACCGGGCTGAACACGGGCGGCGGCAGGGTGAACTCCGTC
GACAGCCCCGACCCCAGCATCTTCAGCCTGTCCGCAGTCAGGCGCCGACCCGCCGGCACC
ATGTCTTCGGTCGAGGCAACCCGCCGGATCCCTCTCCGGTGTAGCTCCTGTTGTCTCTCA
CGCTCCGCGGCGCCGGCGCCGCGTGCACCACCGCCCGACGCACC
>NODE_50597_length_344_cov_3.383764_g46624_i0
CGCGTTTCTCGGCCGAAAAGTACAGCCCACCAAAAACCAAAACGAAGAAACCTCCTACGT
AAATTTCCAGGATTTTTTTACGTATTTCACGAACTGCATATACGTGTACTGCTTCTGCAG
CTTGTAGTAGAGTAGTATTCACTTTTCATCCGGTAGGATATTTCCGGATTTTTTTCGGGA
AANNNNNNNNNNTTATAGACACTAATAGTGTGCGGGGGGGGGGGTAAATCGTGGTCCGCA
GGTTCGGCATTAACAAAACAAAACACGACAGACAGCAGCAGTTTTCACCTTTCATCCGGT
AGGAAATTTCCGGGAATATTTACAGTCAATAATAGTGTGAAGGG
>NODE_50598_length_344_cov_3.309963_g46625_i0
CTCGGGTCATGCTACATATGATACGATAGAGGGTATGAAAGGCTGTTGTGCGTTGGTTGG
AGCCCACGGCTAGTCCTTATCAAGTAGGGCGACGCGAAGTGCTGCTACTAGCAATAGACT
GCATGTACTGCTATCGATTGCCCAAGCTATTCCGAACAGTAGGCGACTGCTATTAGCAAT
AGGCTATTCATACAATAGGGTACTGTTCCTACAATAGGCTACTATTCACACAATAGGCTA
CCATTCATATCAATAATACTAGCAGGCTATGATTATCAAAGGGCTACTCCTCTCCACATA
TTATCACTCCCAGTACGATACAATTATCACTGTCAATAGGCTAC
>NODE_50599_length_344_cov_3.280443_g46626_i0
AGAACGGCTAACACGTGGCTACATGGCAACCCAGTTCTTAGTATCTGCAAACACGTGCAC
ATCTGGAAGTTGTGAGGCCCGAGAACAACGATGTGACCAACCGGTGGGTCATTCTGCGTG
TACAACACTCTTTAACGACCGTTCCGATCTCTACATCCTCAACAATTTTAGCAAAACAAA
GCAAGGACGTCGTGCCAACCATGAAGATATCCACTACGTTATCGTCTGCATCGTTGCCAA
AGGCTTCCTCTGGCACCTCACAGCACACGCCTCTGGATCGGCCGTTCTCCAGCCCGATAG
CCAAATCCATCAGGAATTTCCCTGCGTCAACTCCTTCTTTCAAG
>NODE_50600_length_344_cov_3.269373_g46627_i0
CTCTACCGCCGTAGCACCAGTCTTTCGCCAAAAGTGTCGTTGTTTCGGTCCCTCAAAATG
GGTCCGTCCCAAAGGGTTTAAAGAAACTCAGTAATTCTGCTGCACACACCGCTGTCGGAG
CAATCCAACATAATGCAAGATGTATTCGAGCACCCGCGCGACCGCGAGAGCTTACAAAAT
CTGCAATAATAACAGTTTTCCTTGCTTGATTCAGAGTGCGACCGCGGCACTGCAAGTTCG
AATTGTGCTTCCAGGATGTCGTTTTACTTTTTACGTTTCTCAGTCCGATGTTTGGTTATT
TTTTTGTCTTGAACAAAAAAAAAACTGCGGGAGTAGACATCGGG
>NODE_50601_length_344_cov_3.177122_g46628_i0
TATACTTCTGCTATTTCTACATCTTCTTTCTACTGGATAATATGTATTTTAACACAACAT
TTTTTTCTTTTCATCTTCTTCGTACATTCCCGAGGCTCCAGCACCCTATTCGCGAGGCGA
GCCGGGCTTCGTGTACGACATTGCGTCTTACGCTAGCGGTTGGAGACCTTTGCAGCTCGT
GCCGACGTCACGGTGAAAAGATGGAACTCATGTGACGTATTGGGATAACGTGCTGAGGAG
ACCGAGAAAGCCAGCTCGTGTAGGGTTCGACGTTAGCTCCGAAATATGGTGGGGTCCATA
CTCGAGCTCCCCCTTGCCGAACAAATGGCCTATGTCGAAGAGGC
>NODE_50602_length_344_cov_3.166052_g46629_i0
GGGGGATTCGTTGTCATCATGAAATGAAGACACCAGTGTGGCAAATGGCACTACGTACAT
GGCAGGCAGAATGTAAGCGTGACAGCGGGGTGTGGGGTGTGGGAGGATGGGACCTGTTGT
CAAGGTGATACTTCGACAGCGGTGTGGGAAATAGCGTTCTAAATAACCTTAACCTCAACG
CTGTACTGGCTGTAAACCAGATCTACGTAGATCTACCCTACGGTCGGTACGGTACGGTAC
GGTCAGTGGTGAGTGGATTTTCGGATATCCAAGCGTATTTTTCATGTCGTGTGACCAGTG
ACGTGTACTACTGTACATAAGATAGTGGATACGTGTTATGGCAC
>NODE_50603_length_344_cov_3.154982_g46630_i0
TTCCTGTATCGACGTGAGCGAAAGTGGCATATTTCTCCGATGAACCTTTCGTCCGTCACC
AAGTATGCAAGTGCCGCTGAACATAAAAAAACAGCAAAAAAGTTCGCCACAGCGGTGCAG
GATACCAAGGTTGGTGAAAACATATCGGCGGACTCCCGGGAACTTGACGGGCACGTCGAT
GGACAGTTCGATGACCACACTGAGGCTGTGGAGGAGGCAAAAAATATCGTCGGAAATGCA
TTTTCGAAGGTTTCTGAACGCGTCACGGATGAGGGGGGAGAGGTGGACGACGGTCTCGTG
GAAGATTCAATCGAAAAAATTGTGGACGGAGTCGAGAATCTGGC
>NODE_50604_length_344_cov_3.033210_g46631_i0
GATCGGGGGAATCAGGCAAACAGTGATGACCGCTTGCCGATCGCTCAAGTCAAACACAAA
ACTCGTACAAGCGTTACATGCGTTGTACAAGTAAATTAATCACAACAAAAAATAAAACCA
CAAACTCGCACACACATCCAGATCGTATTATATGCCAGGTATCATACAGTACGATACCGA
AGTTTCCATGAAGGTGATGAAAAAAGAGTACTAAACCTAGCCCATTTCCTTCAAATCTGG
TCCGTTGTGGCGAAAAAAAACAGGCCTGCTCACGGGTCGGGTCACAACTCGCGGGTTGGG
ACGGGTCACTAGACCATAGACCATAGACCCCGACCCGACGCGTG
>NODE_50605_length_344_cov_3.007380_g46632_i0
GTGGTGGTGTCGGCGGCGGCTACCACTGCCGCCGCCACCACCGCCACCACCACCGTTGCA
GGTACTGTCGCTGGTGCTGGTGCTGTCGCTGCTAGCGGCGGTGTTGGCGGTAGCGGTGGC
GGTGGCGGGGCTGGAGGTAATTCAGGAGAAGGCCGTCCGCCTATCACAGCAGGCGGGGCT
GTGTCGGCGACAGCGGCAGCACCAGCGGCAGCATCAGTGGCGGTACAGGCAGCGCCAGTG
GCTGACGGCCAAGCTAAGCTGGCACCCGTAGCCGGGGGGGCAGCCGCGGGAAAGGACAAG
CCCGCTAGCGGCGGCGGCGGCGGGGCAACTGAAGGCGGCTCGGG
>NODE_50606_length_344_cov_3.007380_g46633_i0
GCAAGAACGAACATGAACACCTAACAGTACTTGGTATATATAAATTGACTTGGTTTTCGT
GAGCGGGCCGAAGATGACTTGTTTTTGTGTGGGTTCAAAATTGACTTGTTTTTTTGTGTG
CGGGCAGGAAATGATGAATTTATCGAAATGCACTTGCTTTCAGTGTGGGGGATCGAAATT
TACTTGATTTTCCGTGTAGGGATCGAAATTGACTTGGCTTTAGTGTTGAATTCCAAAACG
ACTTAGCTTTAGTAATTTTTCGTTTGCCCTCCGACAATATGCACCATGAGAACATTGATC
ACTCACAGCCATCCCCTAAAAGAAGAAAATCAATATCATGATTC
>NODE_50607_length_344_cov_2.981550_g46634_i0
CCGCATTTTGTTTTTTCAACCCGGTAGTAATACGAGTAGGGTCCAGTTGCGCCCGGGCCG
TAGGACTCCTTTGCATTGTAACCATTGTATCCACCCATTGTAACCATTGCATCCACACAT
TGTAACCATTGCATCCACACATTGTAACCATTGTATCCACCCATTGTAACCATTGTAACA
ACCATTGTATCCATTGTAACCATTGTACCCACCCATTGTACTCATTGTATCCACCCATTG
TAACCATAGTATACACACATTGTAACTATTGTGTCCACCCATTGTAACCATTGTAACAAC
CATTGTATCCGTTGTAACCATTGTGCCCACCCATTGTACTCATT
>NODE_50608_length_344_cov_2.944649_g46635_i0
CCATTCCGCTAAAAAAACGCCACCTGGAACTCCCGAGATTTTTCGCTTCCGCGAGTGAAA
GCGCGACATCCCATACACACCGCTAGCAGTTTTCAGAACACCGGCGCAAAGTTAGACAGC
CTATAGGCTATGAGCTTTATTTCTTAAAAAATCGCAACATCATGGCAGTGAATTAAGCCG
GTTGNNNNNNNNNNACCAACACGCCGTAGACTCCCGAGAATTTTCCGAGAAAAGGACGTT
ACCAAGCACTATGATATTGCGAGCATTCTACCGACGGAAATTCAACGGTGTACTGGTGTG
TCGGTATCTCGACGTGCTCCAGGAAAGGAAGGCGTATTACTCAT
>NODE_50609_length_344_cov_2.937269_g46636_i0
GCAACAACTACGTAGTGGAGGTTCCTACGACGACCCGGGGAAGCAGCAGAGCCCGAGGCA
GTCATTAGCGTCTCCCTTCTGCGCGGCGACTTTCGCGAGAGAAGGAGGAGGAGCCTGCGC
CACGGCCCCTTCATGGCGAGAAAGATCTGATCCATTTTTTTCGGCTGGTGGAGCTGCTAC
AAAAACAACAGTCATTGCTGCTGCTCTGTTTCAGCCGGTGGTTTCCCCCACCGCCCGCCG
AGGAGGTTTTCCGTGGGCCGGCTCAGGAAGCGGGCGAAACGAGTAGCCAATCAGCGAGGC
GCAAGCCGTATCTTCCTCGTGGGGGAAGGCTCAGACGTTCTTTC
>NODE_50610_length_344_cov_2.929889_g46637_i0
CCTGTAACGGAGCAGCACGCACGGGAGGAACAGATGTGGTGTTGGCCTTGCGGTTCTATG
AAAGTACGCAGTATGTACTGTAGTTGACAACAAGCATATCGTGGCCGGTGCCTTTCACAG
CCGCACACAGATGCCATGAGGATTTTCGAATTCTGCAATGTAAGCACTTGAGTGGACGGT
TGTCCACTACCGTGTATATTACGTGTCATACGTTTTCTTGTTTGTGTGTTGGTCCCTTTA
GCCGTATTTACCTACAACAATATACCTGGTACCAGGTAGTAATCTTTGCCCTCTTTCGAT
ATTGTACCCCTCGATTCGGGGTCTCGAATCAGGGCTCTCCTCCC
>NODE_50611_length_344_cov_2.859779_g46638_i0
TGGGATCAAGCCAGTGCTCGAACGACCAGTATGGTGTGGTTTTGGTTAGATGTTTTCCAC
ATTTGATGCGGAACACCTTTCGCGCTTGTTGCAGTTGCGTTGGCTAGAGCAGTATCACAG
ACACCGCCCGCTTCTTTCCCTGCATCTGTTTTCGACCCCGTACCATACGGCGCTTGAACC
CCGTAGAAAATAGTTTCAAGTTGCGTATCAGCACAACCCCCCCTCCCCAGAAATAAGGGA
CGTATTTATTGAGGGTGCAGATGAAGCCCAGAACCTCCCGTTGTGGTGCTATTTGTCCAA
CACCGCTAGCGTATCCGATCACCACTTTCATGCTAAACTTTCAC
>NODE_50612_length_344_cov_2.841328_g46639_i0
GTGCGTGCGTGATAGACATACTCCCTACAGCGTACGAAGATAACTGCGGTGCGGTGTGGT
GCGGCGCGGGAACGTCGTCGAAATCGGACCAAGAGGTCTGTCTGGCTTGATGAAGGCCGC
AAGAAGGCCACCACCTCAAAGAGAGGTCTGCCAAGGCTGTTTGGTAAATCCCGCAGCAGA
TAATCTTCCAGCCGACTTGGCTCTACTGGTGTGAAAAGGCTACGTACGTCGCAATACTTT
GTGCACCGCGACGACAACGAGGGAAAGGAGTCCTACACGTCAGCCAGTTGAACACACCGA
AGTACCAAGTACCTTGTACAAACAAAGTACCAAGTACACCTGGC
>NODE_50613_length_344_cov_2.841328_g46640_i0
GCGGAAGACCCGCAGCTCGGAAAACTTATCCGAAAGGGCGTGGCCATCCACAACTCGGGA
CTGTCACCCCGCGACCGCGGATTGGTCGAAAGAGCATTCCTGTCTGGCAGTCTTGCTGTG
CTGGTGGCGACTACAACGTTGGCTATGGGGGTGAATCTTCCAGCGAGACTTGTCGTCATC
AAGGGCACCAACCACTACCGAGGGGCTAAAGGCTACGAGGAGCTGCCAAAGTCAGCTATC
TTGCAGATGATGGGACGAGCAGGCCGCCCAGGGTTCGATTCCAGCGGCGTTGCGGTGGTC
ATGACATCACAGACCAACAAAAGGGCACTGGAAAGACTCGGCGC
>NODE_50614_length_344_cov_2.841328_g46641_i0
ATAGTAAATAGGACCAAATATGTTTACTGAAAATAGGTAAATATATAGGTTTTAGTGTCT
ACGGTAGGCCCTAGTTACTATGGTCCCCCGTACTACGATACGACACCAACTCCAACACCA
ACAATAACGCTTGCGTCGCGAACACTCTCGATCGCCGCCATTTGCATCACCAGCGAAAAT
TCCAACACCAACACCGTTACCGACAACACAACACTACCGACGGAGGTGTTAACTCCTGTG
TAGCACAACGACCACCACCACCACACCACAGCAACAGCAAAACAGCACAGCACCAGCTCC
CAACTCCTATCACCACTACCATCGACCACGAAAACAACAATTAC
>NODE_50615_length_344_cov_2.837638_g46642_i0
GCGCTGCCATCTACTCTACTAATCTGCAAGGGTCGTCCTGCGGTAGCATGGGGTGAATCG
CACGCAGCGCACCACTTCGCGGACGTCGGCGTGATTTACGACGTAGCTCGAGGGCTTCTA
ACGTTCTTGAAAGTTGAAGCTGAAGGACGGCAGCTCTTCTTCTGCACAAACACGGCCAAT
GCACCCCGGGACTGGGCAAGATGAGCATGTTCCAGAGGCGCAGTCACATCCATCGATTGT
AAAGCACTGCTGCCCGTTGGGAATCGCCATGAACGGGACACATGGCCGTCCATCCTGCTG
TGATGCGCAACATCCGGACTCGCAGTCGCCGTTGACACCGCACT
>NODE_50616_length_344_cov_2.811808_g46643_i0
GCTAACGAGGGGGAGGAGGAGGAGGAGGTAGGGGGGGAAGCGGACGAGGAAGACGAGGAG
GAGGCGGGAGCGGTGGCGGGGGGGAGGGGAAGCTCCGACGCCCTCCCCTTGGCCGCGGAA
CCGCCTGCCCCACGAAGGGTGACGCGATAAGCGTCGATCGCCTTGCCAGCCAGAGCGGTG
GCCGCGAGGGCCACGTGCCGTAGGCGCAGGAGTTCCCCTTCGCAGGCCTCAAGAATGTCC
CTAGACAGAGGGGGGAAGTCTTCCGATAGCCCCTGAACGAACTCCTCGAACGCCGGCGGA
GGAGGCTGCACCGATCCGTCCCGCCGCCCCGCCCCCGCTCGCTC
>NODE_50617_length_344_cov_2.763838_g46644_i0
TTGCATGCCTTGGCCGGTGGTCCTGTTCCTTACAACCTTGCAAGCTGGCGCTCGGAACAG
GGCGCTGCTGCTCGTAGGTGCGGGAGGAGCTGAGAGGGGGGCAAAGTAAAAAGGCGGTTA
TGAGGCGCGTAAGTTGTGTGCGTCTAGTGCTTGTATCGATACGCCGTGGCCTTGCGGCTG
TTGAGTCGAAGCCTTGGGTTACAAGCAAGCACGGCTATTGTCCACCCAGCGATGCTTATC
ATCATACTGGAGGGGGTGTACTTCATTTTCATGCAGGGTCAGGCGATGACGTGCGTTGAC
TTATATAGTGGGGCAATAATTGCAGGCCTGAAGTTTTGGTGCGC
>NODE_50618_length_344_cov_2.738007_g46645_i0
TTGTGAACTCCCTCAAACCGTCGGTGATATGTACTATTCATATTAATACTCTACGCAAAA
TATCAGTACATAACTGGGCAGTAAAATAAGAGATAAGGAAGGCCAAATCGGCTTGTCCGA
ATTTTAAAACTCAATATGGTGTCCAGTTTGTTTCTCAAGGTTTCGGCCTTATCCTGCAGG
TATAACGACAAACGGATGGTATTTACAATTAGTGGATTGAATTGATATTACGAATTTTGC
CAAACATCGAACAGCTGTCATCTGTTGCCGTGGAGAGACAGCGTACAAGACCTGTCTCTT
CGCCATCACACTTGATGCAAGTACTCGTACGTAAGTAGTACATG
>NODE_50619_length_344_cov_2.608856_g46646_i0
GGCTGAGGAGGCGATGGCCTCTTCTCGGATGTGCGCGGGCACGCTACCGGACCCTCCCAT
GTTGCTTAGCTCCGTCATTTGTGGTGCTGGTGGTGCTGGTGGTGGTGTTGCGGTAGGGTT
GGGTTTAGAGGTGCTGTTGGGGGCCTTTGGACCTTGTTGTTCGGTCTACGGCGGTGGTAT
GATACCCGGCAAACTAATCAATTTGGACAGATTTTCTCCTGCCTTGCTCTGGCTCGCTCT
TGTCGCGGTACAGGGCCACTGACCGCTTTCGCCGTGGGATCCTTTTTCGTTCCAAGACTA
GGATATCCTCGTCCAGTTGCAAGCCTTCGCTGCCGAGAGTGAGA
>NODE_50620_length_344_cov_2.586716_g46647_i0
TGGAGAAAAACAAAAGTGCTACATCCCATAGCCTCAAGCATAAAACGAAAAAAAATTGCA
ACACAAGACTGAGAAAATTCCGACGATTTTGGGTTAACCCCTCAGGAACCGGTCTCCCGT
TTTTGGAGGCAACCTACTTGGAGTTAGGGTAGGGTTGCGTTTTGCAGTTCTGAAAGGGTT
AAGGAGCCTCTCCCCATCATTCAGAAACGTTGTAGCCAAAAAAAGGTATACCATATACCT
CTATGGCAGCAAACGAGAAAATTTCGACGATTTTGGGGTTAAGGAGCCTCTCCCGTCATT
CAGAAACGTTTTAGCCAAAAAAAGGTATACCATATACCTCTATC
>NODE_50621_length_344_cov_2.557196_g46648_i0
AGACAAATTCGAATTCAATTTGCTGTGCGGCCTGTCTCTGGTGGTGGTGGACCGGCGCTT
GGGCTATCGTACAGGGCAGGGGCAGAGAGGGCAGAGGGTAGAGGGCACAGCAGCATATAT
TATGCGAAGCACATTTCTGGTGTGACCCAAGCTATTCCGTGCTGCGCGGTACGTACGGTA
TTGTTGGGGCAGCCGCTGTGGGTGCAGGTAGATCTCTTGGTGCCCTCTCTCTTTTGCTCA
TAGATGAACCTCAGCTCTTGACAGCCAGTTACCTACACGAAATACCAGGTACCTCGCCTG
GTACCTGTGAAACTCTGTATTGTTGATGCTTTGTCCACTACTGC
>NODE_50622_length_344_cov_2.523985_g46649_i0
CCCTATTGCTGGTCGAACACTTCGACCGTAGCTGCGCTGAGGTCAGCAGTACCCTCCTCT
CGGTCTTCCTATCGAGACGCTCCTCGTCCTTCCCCAGGGAAGCGGTACGGCGCGACCGGA
GCCCCCTTCCGGCGGCGCCTCCACCAACGCTACCCCCAATGCTGCCGCCGCCACCACCGA
CGCCCGCGCCAACGCCCGCGCCAACGCCGCCGCCGCCCGCGGGATAGACCCTGGGAGGTC
GGGCCGCCGACCCCCCTTTATCTCCGCCCCTCCCGCTGAGCCCAGCTGCCGAGGTGTCCC
TCTCTTCTGATGACGACGAGCGCGCCCTTACCCACTCAGCTGGG
>NODE_50623_length_344_cov_2.476015_g46650_i0
AAAAACGACTACAGTGTACGTATCGACATCACCGCCCAACAGCCCGAATAGACCACGGAG
CGGAACATCCAGAACTTGCGAGTATTATAGTCGCAAGTCGCAATCGTTTGTTTCCCAAGA
AATATCGGCACAACTATACAAACCAAGTCTTTATAGACGATGTGAAGAAATCGTTTCTTC
TGAGAAAACATGACGGTGATGGGAGAATCAGAACACATACGCGTATGGGTCGTGGGTTGC
TGGGTCCTTGGTGCTTCTTTGCTGGGTGCTGGATGCTCGGTGCTTGGTTGTCGGGTGGCA
GGGGTCCTTGGGACACGAGCAACATAAGGCGCAACGAACTCGAC
>NODE_50624_length_344_cov_2.416974_g46651_i0
GCCTTCACGGAATGCGGACATTTCTGGTATGGCGAAGGGGGGGAAATTAAGTTTGTTTGT
TGTTTGTTTGTTTGTTTGTTTGTTTTCCCCCTCTCCGATTTATTATTCGCCCTTTTTTTC
TACCTCCTTCCTATCTCAGATCCGGGGTCAATAAGTAGGCTCTTCTTCTCCCTCCCCACG
ACGGTACGTGCCTTGCATTTTTGTCGTGAGAAGAGTTCAGAACTTTCTTCCTTCGTCGAC
TCGCGTCGAATTTTGCATACACACGCCAGGCGCTTTCTGCACTCGATTTTGGTTCAAAAC
AAGAATCCTGCAACATGGCAGGGTTCGAAACCCTGACCTTCGAC
>NODE_50625_length_344_cov_2.402214_g46652_i0
CACTCGCGAATAGAGCCCCGTACTAGTTGGAACTCGTATTTTATATGTCAACCCTTCCCA
GCCTTCTTTGTATTTCCAGTGTAACCACTCACTGCAACCTCCCAACACGATGACCCTCTT
CCCCATTCCCTCTTAATCACGCTAACGATTCAGTACTTCTCCACAAAACCCAGATTTCCT
TTTTTCAATGTTCCCCTGTTTTCAAGATTTTGGCTCTAGGATAGCATGCACATGATCATG
ATAGTTCCATGAGCAGGGAGACTATTGGGTTAACTCGTGCAAAGGTCTGGCAGATGTAAG
GCCTGTTACCAATAGAAGTGATCTACGAAGACTGAGGAGGATCC
>NODE_50626_length_344_cov_2.372694_g46653_i0
GGGAGAAACTATAAAAATCACGGCATAAGCAAAACAATAAAACAGGGACCGCAAAAACTG
TGAATATGTAAGACTGCTCGGCGCTCAAAGCTGGTGACACCGAAGTTATCATTGCTTTGG
TCGCTATCTGGTCGCTATCCCTTACCAGGTATATATCCCTTGTATCCCTTAAGGGACCTT
ATATCCCTTCTAGCCCTTCTATCCCTTCTATCTATTATATCCCTTAAGGGGCCTTATATC
TCTTTTATCCCTTCTAGTCTATCCCTTGTATCCCTTCTATCCCTTAAAGGGGGCCCCAAA
GGAGTTAAGGTTGACTGGGCGAACAAACAAAAAAAGGAGATGAA
>NODE_50627_length_344_cov_2.354244_g46654_i0
GCCCTCCTCAGGATGTGAAGAACTCAGCGGTGCTGACCTTGAACGGTGATGAGAACATAT
CATTCACACAAAACACACACAAGCCTATTCGACAAACAAGACCCCGATAAGGAGCTCACC
TTCGCCGACCCGTTCGACACGCGCATGGCAGGTGCTTACCTTTTACTGTCAAGCCGCTAC
CGCCGTGATACACTACCATGTTGCGTTTTATTACCCCCCACAAAATCACAGAGTCCAAAG
AGCAACCGCAAGCTAGTAATAATACCGATGGCTAACCTACCCCATAACACACTCGGAGCC
TGTACTTACCTGTTTTTCCCCCCACCTCACCTGCGTCTGTGTGA
>NODE_50628_length_344_cov_2.295203_g46655_i0
TTCAGCGAACAGTACCGGCAGCAAAGGAAAACGAACGTCTGGGGTATAGGCACTAAGCAA
GAGCAACACGTTGTTGAATCGCGCCCCGTTATCAACGACATCTTCAGCGACATCGGTTTC
TTATTTGGGGTCGCAAGGTGCAAGGATGGTGTCTGTCGTCTGCACGAAGCACACCCAAAT
GTTGATTTCTACATCCCGTGTAATTGCCATGACACCGCTTACATGGACCACCTGAGACCG
CGACCGTTTTCACGGATTTCTTCACGGATCTCGATGCAACGACGGGCCAATCAGTCCCCT
CAGTGGTGGATACGCTTAGATCAGGCCGTAGTGCCCTATGATCC
>NODE_50629_length_344_cov_2.273063_g46656_i0
GTTTATTTTCGATCAAAAACGACAGACTTTTTTTTGGTCAAAATTCTTGGTCAAAATTTC
GTGGCAACGGGGGAAACCCTATAATGTATAACTAGAGTAGTATCGAATACTCACACACTT
ATCAGCACTCCCACGACAGTTATTTACGTCTGTTGTTGTTGTCGTTGTTCGTTTGTGTCG
AGGATGTGGAGCTCGCACGGTAGGCCAAGCTGCACAGCATACAGTACATGTGTCAGGATT
GCGAAAATGATCCCAAGTACATACGATTACGCAGGTATGCGTACAGCAGCAGTATCACAC
AGCAGGGATCGTTACTGTTGTTCTCTATGGGCAGTGTGTGGAGC
>NODE_50630_length_344_cov_2.265683_g46657_i0
TCGACAGAACTACAGCAGTACGTACGTAGGGGTGGGTAGTGGCTTAGACTAACCCATTTA
TAACTGAAAAGCTTATCTACACTAATTCCAAGTAGCTTGTCGCCAAACACGTGGGACCAG
TTCTTGAGGGCTCCGCACAGGAGGAGTTCCATACTACTGCGGGGGGGCTAATGTAGTAAA
TAGGACCTACGGTACACAAAAACCTATACATTTACCCATTTTTAGTGACAGTATTTGGTC
TTATTTACTATGCCCCCCCAATAATAATATTAAATACTCGTAGTATCACCTGAAACGTGA
CTTCGAAGAGGTTTGTTAGCGCACCCCACCATCCAAGACTTGTG
>NODE_50631_length_344_cov_2.261993_g46658_i0
TTGCTCCTGCAAATAGCGGCAGAAGGCAGCCCGGGAAATGTTGTTGGAACCCCAGTGGTT
GGCGTTGTACTATTATCAAGTTTCGTATATAACCTATTGATACGTAGGCAGGCAATGGGA
TTGTGTGTCGGCCCTATATACATACATTACAATCTTACAAAAATAAACAAAATTACACGT
AGCCTCTCAAGTGAGGACTGGGCCTCTACCACTAACACTCTCGTAGTAAACAGAATGACC
GATTGATATTCATATTAATGTACAAACGGTCCTTATATGTCCGCCCCCAAAGGGGTACTT
ATGTTTTCTTATCTTCGTATTTTTTGTCCATCCCCTTTATTATC
>NODE_50632_length_344_cov_2.258303_g46659_i0
GCACACCGACATACTAAGCGATCAACCATTGTTAACTTCCTTAGTGAAGTCCGCCCTAAG
TGAGGCATTCGCAGAGATAGCATGACACCTGTCCTACTGTAACATCCACCGCCAATAGCA
GCCCCGATCAATACTACCTACACTGTACATCAACAACAACACCACCATTCCACCACACCC
GCCAACACCATCAACACCACCACCAACACCACCACAGGCGCGCCCACCACCCTCACTAAC
ATCATTACTGCCGGCACCAACACCAACACAACCCACACAACCGTCGACACAACCACCACA
CCAACACCAACACCCACACCAACACCACCGAACACACTCACCGC
>NODE_50633_length_344_cov_2.254613_g46660_i0
GTTTTCAAGCTGTTTATATACGTATGCTGCTTCGGTCGCGCGCGCTCTGCGGGTTTTGTA
CAACTTCATGAAGGATGTTTGTTCCCTTTTAAGGGGAGCCACGTATTGGTGATGGATGGA
TATCGAACGAAAGTCCAACAAATATCGAACGAATATCGGGACACCTGAATAGAAACAGGA
AAGCTGGCTTTTCAGGCTGGATTTATTATTCGAGAGAGGAGGGTGTTTTCTATACTACTG
AGTAGTTTCAAGATATACATGATCTGTCCGGAAAATGTTCTTCAACCCGTACCGTGCAAC
CCGTACCGTGGGGTGTTTTATGTTTATTTAGTTTTGGCATTTTT
>NODE_50634_length_344_cov_2.250923_g46661_i0
GGGAATCAAAGCTGCTCTTCTTCTTTCTCTAAGCAAACAACACACACTTTTGTCCGTCGA
GCAAGCAGCAGAACAGCAGAACAGCCGCTCAACCACACGCACACCCAGCGTAGGCCGAAG
ACGGATGGGAGAGGGGTCGACTACGGAGAGGGGCTAGACGCGAAGCCCGGTGGTGGTGGT
GGTGGTGGTGGGTGGTGGTGGTGTGGTCATGTGGAATACCTCTTCTTTCTTTTTTTCCCT
ATTTTTTTCCACTGCTGGACGGGCACAGCAGCAGCAGTGAAGGGCCGAGGGGAGGGAAAG
CGCCAGACAGCGACAGAACCGAAGCAGGGATGGGGAGGGTCGAC
>NODE_50635_length_344_cov_2.232472_g46662_i0
GAACAGCTGAACTCGAGGTCAGCTGTAACCTCCCGTGAAACCGTCGAGACGACGAAACGG
CACCCATGATTCCCCCGAAGTTTACTCCATTTGTATCGATCGCATTTCCCTTCATTGCGA
GTATGTAGTGCATACAATGAAACTCGCGAATAGTATGATCTGCTGGTGTGCTACCCTGCA
CCATGATCCACGATGATACGTTTGCGTTCGTGCTTATCTCCCTGAAAGAGGCGTTTTTCA
CACCTTGAACATAGTATTGATTCCCACTTGATAGTCTAGACATTTCAGGGCAGATTAGCT
CATGTTGCCGGGCGAGGGGGGGCGTATAACCTGCGTGGTCTAGG
>NODE_50636_length_344_cov_2.228782_g46663_i0
AGAAGTGTCCTGCTAACCTGTAGTTGGTCCGCTTGAGGGGGCTCAACCGGCAATAATAAA
CTTTTGCCTCAGAAGGCAAACACTAACTCCAACCCCTACTACCGCGAGAGGAGCGGATTT
TCCTAAATAAATGTCAAGAGCGAAAAAGTCGACCCACCACACTTCATTTACTCTTGTTAC
TCCCAGTGTATCAAGTTACGTCGCGTACTAAAACATTCGCGCGTACGTACGACGTACTGT
ATTTCCTTACGTATGATACGAAGTATGTGTTTTTGCTGTCGCGTTAAGTCAGCTGTATGT
TTGATACGGATGTTTTTTTACGTGGCCAAACACGCCACTTCAGT
>NODE_50637_length_344_cov_2.173432_g46664_i0
AGGTTAAGCGTGTACGCTGGCTCTCAACTCTTTTCATACTGGAAATAGTATACCACACTA
AATCCAAGTAGTTTTCCCCCAAACACGTGGGTTACGGCTTGTGAGTGATATATATATATA
TCTCCTATACTATAATCAAGTGAATTATCATGACCTCGGAAAATTGTTAGTTGCGCCCCA
GATCGCCGCATGCATCCAGCCCAGTACTACAGCAGTACTACAAAAAGTAGTAATTCGAGT
GAACACGATTGAGTATCTTGGTCCCACCAGGAAGTGCTTCCTAGCTCGCAAAGCAATGCA
ACAAGTGAACAGCCCGCCCCTCTAAAGATCCTTGCTGACGAATT
>NODE_50638_length_344_cov_2.162362_g46665_i0
AGACACGTGCGTGATTTCGAGCCAACTACATCCCGACGGGGAACCTTGCACACCGTACAA
ACCGCAGCCTTGTGTACGAAACTTCGCCAGGTCCTGCGCCGACTGTGCCACGTGCGCCTC
GGCGGCACCTCGCATCGCGTCGAGCCGACGCGCAAGTTGCTATTGTGTGCAATTCAGCTT
GGGTATTTGCCACGGCTGGCTGCGTTCGGCTCAAGCCTGAGGTCTTGCTCCAAGCACATT
TTCAGTGTGTGCTAAAAACATCTGCTCAAAAGGCATACCGAATTTTAGTTTTCCCAACTC
TTCGTAATCGCAGGCAGTTTGTAACCCCCCCAAAAAACGCTCAG
>NODE_50639_length_344_cov_2.143911_g46666_i0
GTTTCTATTAATAGCGTTCTATACTTACGTTTTTCTACACTTTACTGTGACGATGCATTC
ATTCCTCGCCTATAATACCCATACATGCAGCACATTGCGCCCTCTTTGTACGATGCCCAG
ATGCAAGCCCGGTGGTGTTTTGCGTTCGCTCGTTGTAAATTTGCACGCGCACGCACGTCA
TTCCCCTGCCCACCAATACCAAGGCCTTGAGCTCGCTTCAATGAGCGGGCGTCGTATGAC
GCGAAACCTTGTACAGCTATTAATAATGGATACGAAGTGTGCTGCTGTATTGTTGTTGTT
GTTGTTGTTGTCTTCACATTAAACTGGTTTCAGTTGCTAATCCC
>NODE_50640_length_344_cov_2.066421_g46667_i0
ACCATTTTGGCGAATAACAATATGTCCCGAAATATAGGGACCGTTTGTATATACATATTT
AATACAGACGGCGCTTATAATTCGGGACAGAGTTGTACCAGGTATAGATGTGTTTCGGTT
CGTATATTGTGCTTGTTGGCTTGTTTGGTTACGTGTGTGCTTTGGAATATGTCTGTATTT
TTAGCCCTTCCGTAAGAGCACGCAATACTTCAAAACTTAGAATAAGACTCGAGTCGTTTT
GTTGAGCAGCAAAAGGGATAAGAACCTGTTTACAAAGGGGGGGAAAACGTCCCATAAATG
TTGCTGCATACCTGGTATAAACTATTACCAGGGGCCATAGTAAT
>NODE_50641_length_344_cov_2.066421_g46668_i0
TAACACAACAACGCAGAAGGCTGTCGTCCGGTGATTGGGCGACATCGGTGAAGACGAGAA
GGCCACTAACACCAAAATGAGCGCAAACAGAACCATCGCGAGTAGAACAGAAAAACTCGC
GGCGATCAATGTGTTGTTGATGAGGATGGTCAGTCCGTGCGTGCGCAATATCGCCAAGGC
ACGGCCCGCACCTTCTGAGAAGCCCAATCGGTACATCGCGACGAAGAGGACGGTGTACTG
CGCTGCATATCTGGCGGCGAGCCACAAGCATATCACTGGGAATATGGGTGCTCCAACATT
GATCAACCAGACACCGACGAAGCGGAGAATTACTGTGATGATGA
>NODE_50642_length_344_cov_2.059041_g46669_i0
GTTGCGGTGGTTTGAGTGCGGGAAGGTGGCTCTGGCATGCCATGGGAGAGGACCCCGTCT
GATCCGGCCAGTTTGATTTTTTTTGTCGTACGTAACAGCTGGGCATTGACGGTGCTGACT
TGGCACCGTCCATTGGAATATGGTTTGTGGGTTGCGTGTGTGGGTAGTTCCTACACCAGG
TATAAATTAAGGCAACCCATGTATTATATTAGCTTTTCATAAAATCGGTAAACGCACCGA
TGTCTATACGTAAACGCAACACGGAACGGTTGGCAGTTATCGTCTCACCATCGCTGATGG
TCCAGTGCAGCAGCAGGAGCAGCAGTGTGTGCCGCCATGTATGC
>NODE_50643_length_344_cov_2.059041_g46670_i0
TTTCCAAGCTTGACTTTTCTTGTGAGTTGATTCCTTGTGAGCGGGCCGGTGCTACTGATT
CTATACACTTGGTGATGTACAGCCAGTGATTATATAGTACCTGGTACGTACGTACTAAAC
TTCAAAGTATCATATATACACACCTGGTAATGTTCAACTGGTTTGCTTATTTGGTTTCGT
TGTGCCGCGGTACGGCACCCTTGACCCACTCAGTCATTAACCTTGTTGACACCACAACCA
CACTATCAATACGTTTAAATTATACTCGTAAGTACTCTTCTTGTGGACAGACGACTTGCA
ATTATACAATAATAATGTTTGCAGTACGAACTACATCGCTGTTT
>NODE_50644_length_344_cov_1.988930_g46671_i0
GGCCGAGTGACCCCTCCAGGTTGGCCTCTTTCAAGCGAGTCGGTGCCGTGTGAAAGCACG
TGGGGGGGTGTCGCGAAGAGGTTGTCCCAAGGATACCGCTGTTGTTGTTTCTGTCGTCGA
CCGGGGCAGAGGAACGTCTGCCATTGTCACGGGTATACGGGTATACTGTATACCGGTACA
GGCTGGTCCAAGGTGTATTCGGCAAAAAAGTACCGGTACAGACTGGTTCAAGGTGTATTC
GGCAAAAAAAATAGAGTCGAAAGTTCACGCCGTTTTGGGGAGATAGATGCTGGTTTTGTT
TAATACATATTTGGACCTTAAGGTATCCCAAATTCCAGGCGAAA
>NODE_50645_length_344_cov_1.974170_g46672_i0
TCTACGCGTCACTTTCTACGATAGTATGGTCGGTGATCGGTGGACTGGATTGAACCCTTG
ACAAAAAGACAAAGAAGGTTTGCTTGGTCGTCTGTTCATGTGTTCGTTTGTGTGCTTGTG
CTTTTGGTGCTCTTTCTGCCCCCTCGTTGCTGCCCTTTGCGCCTGCGCTGAAAGCGTCGC
CAATAAGGATCACCATCGCCATATAGCGGCAAGTCACCCGGAAACGACAACTCGAAACAA
CACCATTAACACCGTGGCAGCGTCAACTGTTTCATTTATTCTTGGTCGTTAGTGTGTTCT
TTCATTAATGTGTTTTGTGTTGGTTGGTGCTGCTGCCCTTGTAC
>NODE_50646_length_344_cov_1.959410_g46673_i0
TCACGATGCGGCAAAATCCCGGTGTTAATAGATGCTGTAAATGATATACCAATATGTTCT
CCGTGACACGGCAAGCTTTGTGTCCGCACTGTACCGCACTGTAAAAGGACGGCGCTGGTT
ACTACCTTAACGACGGCAAGCTTTGTGTCTGCACTGTACCGCACTGTACAAGGACGGCGC
TGGGTACTACCTTACCTACGGCAGAGGTTAAGGCTCACCGTCAGATATGCTAGCAAAGAG
ACCGCAGTTATATCCCTTGGCTGAATGTCTCTCTACACTAAACACGGTATGCTAAACCAA
CAAGAGGGCTTGACGTGTCAACAAAACAAAGAGCATTTGACTAC
>NODE_50647_length_344_cov_1.955720_g46674_i0
AAACCCCTCAAAAAGGGGACACTCAAAAACATCCCCGGGAGGCAAACGCCGCCAAAATTG
TTTTTGGCTTGGTCTTGGCAGGGTCTTGACTTGATGTTGACGGGGTCTTGCCGGGGTCTT
GACTCCGTCGTGACGGGATCTTGACGTGTTCTTGACGGGGTCTTGACCTGGTCTTGACGG
GGTATCGCTTAGTATTGAATTTGGTCTTGACGGGGTCTTGATTTGGTCGTGACTTGGTCT
TGACCTGGTCTTGACTTGGTCTGGACGGGGTCTTGACAGAGTGTTGACTTGCTTTTGCTT
TGCGCCTTGCCTTGCCATGCCTTGCCTTGCCATGCCATGCCTTG
>NODE_50648_length_344_cov_1.944649_g46675_i0
ATCCCACATACGTATCTCACCGGGAGCATGCTGTATTCGCACGGCCTACGGCTAGAGCGA
AGCTATGGCCGATGGAAGTACATTTCGTAAAACGAAACAATGGTAAAATATCACCCGCGG
ACTCTCAGCGCGTGGTTGAACCGTTTTCCTTTTCCTGCTGCGCATTTCGTTTAGATATCG
CGTTCCCATGACCATAAAAGGGGATCCCATGTTCTTACACCGGCTGATCGTGTGTTGAGC
ACTGTGGGTGATGCAGATGTATGTAACATCCGTGCCAAGTACGGTGTGCGCATTTCATTG
TACGTTTACAAGCACGGGGTTGAAATATCGTGCTAAGTCATTCT
>NODE_50649_length_344_cov_1.937269_g46676_i0
GCACAGCCACAGCCACCGCAGGAAACCTGATTGCATCGATTGGAGTGTGTTATCCTGAGG
GCGTGTATCTCTCCGGGAAGAGGGGTCAGCATAGGCCCTGAGGTTGGTTTATTTTGGCCC
GAGAGAACGGTGCTACAAAAATAACTGGTCTGGTTTGTGTATATATACAAGTGTGTAAGA
GCCCACGGCGCCAGCTGTTCCTGATGCACCTATGTATCATATCTATACCTGGCATGTGCA
TAACTCTGTACCTGGTAAGTACCAACGGTGCTGTCTAGTCTCGTACACCATTGCCAAAAC
CGTTGTCATTCATTGTGTTTCGAAGTCAACAAAAAACAATTTCG
>NODE_50650_length_344_cov_1.856089_g46677_i0
AGTGTAAAAATAAAAACGTTTGGCACTATAATATTTAGTCCCTTTGGGACTTGGGACCCC
GAGATAGCGACCAGAACAACCACAACCTTTTTTGGTGTGCTATATTAACCGAGTCTCCGA
GCAGCGTTAAGAGTCGAGATCACGTTGCTACCCGTGCCCGTAAGGGTCCTTGCACCGTGT
CTCGGACACCAACCATTGTATGTATCGTCCACCAATCCCGCAGCAGTGGTCGTTGCTATA
ACGGGTGTAACTGTCAAATTTTATCGCTATTTTTTCCCTCTCAAACTCCCAAAAGGGTTA
ATTACCAGGGAATGGTGCTGTAAGAAGGACAGCCCCCCCCCCCC
>NODE_50651_length_344_cov_1.811808_g46678_i0
CGTGTGTTGACCAATGAAAAGCGAATTTGAATTTTTATTTTTCCGAATTGAATTTATTTT
ATACTCGTTAATATGGGCCCCAAGTCTGGGAACTTATGGACTTTTATTTGTTCGCGTATG
CACACTATTCCGATCATTCTATAGTTGGGTTCGTTGGAAAGATGAAGCGCCAACGAAGCT
GATGCGAAAAAAAAAAAAAAAAAAGTTGTCCATACTAAAATGAAGTCAAAATATGCCCAT
TTTGGCCCTTTTTTGAGAATATTTTTGAGAACTTTTTGAGAACTTTTATGTCTTGGTTTT
AGTGTGGTTCTCCCAAGTGTCTTGGTTTTAGTGTGGTCCCACAA
>NODE_50652_length_344_cov_1.771218_g46679_i0
CGGATGCCTCCGACAGCACTCCGCGAGTACCTCGAGCAGCGCGAACATCTCTTTGCCGTT
GATGTGGCGGGGTAACCATTCGTCTCCTGGTGGCCTAAGCTTGCCACTAGAGGTGCGAGG
AGCTCCGCACACTCCGGTACCGAGAGCTGTGCCAGGCTCGACCCGCCTGAGTCGATGATC
TTAGACAGGTCCAAAACCCGCGGGCCGCCCTTCATGCCGGGCTTGGTGCATGGGAGCGCC
CCAAGCACCCAATCCGGGTCCAGCGGGCTGGCGCGTGCGGTAGCGGCAGCGATGGACATG
GTGCCTCTGTTTTCCCTAATCGCTACCTACTTCCTCGTGCTGCT
>NODE_50653_length_344_cov_1.704797_g46680_i0
GCCGTGCATAAATTCGTCGTAGCCCAAGTACAGTAGTTGCGACAATAGTCACAAGCATGA
AACCAAGCGTATAAAGTATACCAGGTATACTGTATGATAGATGCCAGGTTGCAGGCAAGG
ACAGGACGTACGACCCCCCCTCCTTCCCACCAATGCTACTGGCTTGTCATAATTTCGTCT
GCATATGAAGCCGTGCCGCACCGACAGGTCACGCCAACCCCACGAAACTATCCGCTACCA
CATTATTGTTGCACTGCCTCCCTGCGTATTGAATGCCTGCTGAGGTGACGGTGAAGACGT
TTCGTGGACTGTCCCAACAACTTCGCATACAGTATAAATCTGGC
>NODE_50654_length_344_cov_1.704797_g46681_i0
GCTTCTTCGATTGTCTTAACCTACTTTTACCGATTACACTGGTTATTCCTGCAGGTATAC
GTTATACAGCAGAATGTTATTGCGGTTTTCGTGCTTGCTACTGTAGTGCTGTACAGCAGT
ATGCATTACACTGGAGTAATCTATTTCAACGGGTTGTTTATATCCGTTGGTTTTGGCTTT
TTCACTGTCGCCGGGCTCGCAAGAGTTCTTAGTACGGGGTGGGCTAATGTAAATAGGACC
TACGGCACACACAAAAACCTATACATTGGTCCTAGTTACTAGTATTTACTATGGTCCCCC
GTAATAGCATGCCGGGCGGCACTCTGCACAAGCCACGATTTAAT
>NODE_50655_length_344_cov_1.704797_g46682_i0
GTTCGATAGCAGGTTTGCCAGCAAGGCCATGACGTCTCCATTGGCGCCAAGAAAAAATCT
TGTTGCGGCAGGTGAACGGCATGCTGTCAGTTTGTTGAGATGGTTCTCCTTTTGCGATCT
TGGTGAGCGGGCTGGCCATGGCCTGTTGTTCCACGCGTTGTTGAGAATAATCGCCGATGG
CGGGTGCCGCGCGCGAGACTTTGGTAGCTGTTGCTGTAGCTTGTAAAGTCGCTCCTTCGG
AGATAACCTATCTTGCACGCCGACCCATAACCAACCCGAACCCAGTGCTAACAGCAATAC
CCCGTTCCTAGCTCTACGCAGCAGGCACAGCAGTAGGCCGCGGC
>NODE_50656_length_344_cov_1.704797_g46683_i0
TCAACCGGCACTATAGAGGGACCCCTTCACTACTACTGTACATAATGTGACCAGAAGGCA
CATTCGACCGAGGAATTACTTCTTTCAACTCGCCGACCTTCCACCCAGTGGTGCCAAACC
CCTACTGCTCGCCAACACCACGAGTAGAGCCCCGTACTACTGTAGATGGTCTTCTTCCTT
ACTGTCTCAACCCTTCCAACCTCTGTCTCTCCAGTTCAACCAACTGCGCCACCACGATAC
CGACTTGATAAACCTTTCCCGATCCCCTCTATCAATCATGCCAACGAGTCAGTACCCCTC
CACAAACCCCAGATTTCCTTCGTTCAATCTTCCACATCAACCAT
>NODE_50657_length_344_cov_1.704797_g46684_i0
GGTAAAACCAATAACGCAGCAGCGAGCGCTACATTTAACGTGGCGGGTGTCGCGTTGCGT
CCGCATCTGCCGCAGTAGTAGGTGCCAACACAGCTGGCTATGGCAGGACCCGCTAGCACC
AAGGAGGGCTCCAGATGGTCTCGCTTTCACGGCCGAATAAACGACTCGGCGGACGCGTTC
TTCTACAGACTGGGGTACTGGGTGTCCAACAACGCTAAGCTCACTTTGGCTATCAGCGTG
GTGTTGACCGTCGCATGCTGCTTTGGATTCGCCAACTTCGAGGTCGTCACTGCCGGCGAA
GACTTGTGGGTCCCTTCCGACTCCCTATCGAAGAAGCAAGAGGT
>NODE_50658_length_344_cov_1.704797_g46685_i0
TTGCTTACATACCTGGTATATTGTTTACCGCTTTACCGCCGCACAAATAATCCCGCTCTA
AATCCAAGAAGAGAAAAAATGAAGGTTCACTACTAGATACTGCGAAAATTAATCCACTCT
AATTCCAAGTAATTTTCCCCCCAAAAAAGTGGGTGGATGAACTTTTATATACTGCAAAAA
TGAACCTACTCTATTTCCAAGTGGTTTGCCCCCAAAAACGTGGGTGCATTTTTAGATACT
GCGAAAATGAACCCACTCTAATTCCAAGTAGTTCCAGTTCCCGAAAAACGTGGGTGCACT
TCTATATTATATACTGCAAAAATGAACCCACTCTAATTCCAAGT
>NODE_50659_length_344_cov_1.704797_g46686_i0
TTTTTCCTATTCGTCATTATCATTATCATCATAATCATCATCATAATCATAATCATACCC
ATAGTCATAATCATCACCACCACCATCATCATCATACAGAGGCGTCGTGTGGTGGTATTT
GGAGTTGAAGGCAACAACGTACCGCTGCCAGCGCCTTCCAGGTACCGCTCTGTCTCAACA
CAAGCCACACTAGGCACACTAGCCATGGCCGTGGGTCTGAACAGTTTTTGTACACAAGGA
CAGAGACGACGGCGATCAAACGTTTCTCGTGGTACCCCGTTACACCAGCATTAAATACCC
TTCAGCCCGACCGCTCCCACCCATGCACCAGAAACGGCAAATAA
>NODE_50660_length_344_cov_1.667897_g46687_i0
GGCGCTAGCGCTACAGTCGCTACCACCACCGCCGCCGCCTTCGGTGCCTCCTCCGGTGCG
TGTGTCGTGCAGTACTTCCGGCGCTGGCGGAAGCGGCAGCGTCGGCGGCGGCGAGACAGT
GGCGCCGCTGTTTTCGGTGCGCGTGTCCCCCGTGGAAATATCTCCGCAGTGCGGAAGAGG
GCAGTGGTTGGCGCGCTTGACAACACATTTCCATTTTGGTCGTGCTGTGACCGCGGCGTC
TTGTCGCTTCGCCGCGTGGTCTACTGCAGGAAGGCTGCACGCGAGAACTATTCGCCTCCG
TTGATAAAACTACCGGGACAGCAGTATCACTGTCGTCGCAATTT
>NODE_50661_length_344_cov_1.627306_g46688_i0
GAAAAGCAAAAAACCGAGTTCCTAAACCAAATTTCAAAACCCCATCCAAATCCTCAAACT
CAAATCCTAACTGAAGAAGCTCCAGAAACCCTTATCCCTGTCTTCATATTCCAAATCCTA
GTTCGATCAATGTATTGTACCAGGGTACCCACTATAAAGCGCTCAAAAGAAAGTCCCAGT
AATTTCAAGTAAACTTCCCACGAGTCGAAACTACATGACTGATCAAGGTTGATGCGGTGT
TGGAATATACCCAGCAGTCTTGGCTTCATTTAAAACCCTAGCAATAATCCAGGAAACGTC
CTACTGACCTATAAGAGTATTCGCTTGTTTGTTTTTTTCCCTCC
>NODE_50662_length_344_cov_1.623616_g46689_i0
GGGGTGTCCACATTTCTCATTTGTTTTTATGTCGATTGGATTTCCTCCCGACGAAGCGAG
ACGGTGGACTGGCTGCGGGCAGAGGGGCTGTTGGTAGATATTACGGGGGACCATAGTAAA
TAGGACCTACGGTAAGAAACTCAAAAACCAAAATATTTACCTATTTTTACTATTAATACC
AACATTTGATCCTGTTTAGTATGGCCCCCCGTTGTAGGACGCGCCGAAAGTTTGGATTAA
AACGTGTCTGATTCACCGCCCTATATACCGAGAGGAGTTCGTACAGTATATGATATGGCG
TTTTTGTGTATTGTTGTGTTACTTTTGTTTCCACCGGCCGCAGA
>NODE_50663_length_344_cov_1.605166_g46690_i0
GACCACTCCCCCATCTCGCCCGCCTCGAGCGTGGCGTCGATAAACCTCGGCGCGTTCGAC
GCGAGCACCCCCGCGAGCGTGGGCCGCCCGTGGCGCTCGTCCCCGAGGAGAGGGAGTGAG
GATGGCGGTGGCGGTGCCGCCGGCACAGGCACTGGCGTAGGAAGGCGTAGTAGTGAACGG
GTTAGGGGTGGCAGCGGCGCAGGAGAAGGAGCAGGAGAAGGGTCGGAAGAGCGCATGGGG
TTAGTGAGGATGGAAGGGTCTTGGTCGGACGATGAAACCGGCCCGTCCGGCGCGGCGATG
AAGCTCGCCTTTTCCCCGGGGAAGGCCTCTGACGCCCGAACGCC
>NODE_50664_length_344_cov_1.564576_g46691_i0
ATCCCAGGGTGTGATGTTCATGCCTCACTTTTTGACTTGGTTTGCTAGCGCCATGGAAAT
AGTTTTGGAAGGTCGACGCCACCGTCCTTAGGCAGTTCAGTCGCGAGGGGGAGGGGGACA
ACATCGTGTGTACGGTGTCTCTTGGGGTTGGTGAAGTCGTGGTGCATACCAAACAGGAGA
ACGGCTTCAGATCGGATGAGGTACAGTTCTGCATGCATTGAATGGCCAGTCGTTACTACT
TTAAGCAACATTCCCCTCCCTCGCGTTTTGATAGAGTTCACTGAATCCAGCCTTCTTTCT
GCGCGCTCTACCGAACGTTCACCGCCACTCACCGACTCAGGCAA
>NODE_50665_length_344_cov_1.472325_g46692_i0
AGGGAAACAAAAAGAAAAATCGCCACACACTCAGGACACTTACCTCCCGCGACACACCTG
TGCCCAACCTAAGGGTAGAGTAGCGTCGTTGGCAAAACCACTGGTGGTGACCACAAGGGC
CAAGCTTCACCGGGTGAGGTAGCCAGCAAACGGGCCAGCCCCCAAGAAGGATGCGCGGAA
CGTATGGCTATCATATGGTTGACAATCTTACCCTATGTTTTGTTTTTGTTTGCACCGGTG
CAGGTGCATCACTATTGCCCTTGGACACGTTCGTATTATTAGAAGTAGGGCCCCATCAGG
CAAAGTAAAAGTATCGGGGTTTCCTCAAAACAGATTGGCGTGTA
>NODE_50666_length_344_cov_1.442804_g46693_i0
GCAGGATAAGTTTTTTAAGTTCTGAATGGGTTAAGGAGCCCCGTCATTCGGCGGGAGAAA
GAAAAAAACAGTCAAGAAGTGCTGCCTCTATCGTCGCACAAGTCACTAACGCTAACGCTA
CAGTGGCAGGCCAGAAATTCGACTGCAGTGCGCGCACCCCCCCTCCTCATTCTTGGCCCC
CTATATACTAACCACCTTTCAATTTTTTCCTGATCCGGCCTTTAGAATCGACAAACCCTA
CCTCAACACGCCTGCTACCCGTTTAGCAAACCTAGAAAAGTCGAACCTGTTGGGCGGCGT
GGAACGCTGAGTCGAAGGCGGTACCCTTGCGGGCCATGTTTTCT
>NODE_50667_length_344_cov_1.420664_g46694_i0
CGGTACGTAGTCGTACGAGTAACGAAACTATGTTTATTAAACCAGTAAAAACGTCATAAA
TAATCGGTAGTTGCTCGCTTAAGCGGCTCAACCGACCGGACAATGTATTGACCCCCCACG
AAGATGCATGCTACCTTGCGCTAGACGTGCACCATGTCACACGATTTTGTGTCTGAGGGT
GATCACTTGAGGAGCTCTAAGCTACTATAATAGTGAGTCGCCCCCAAAAACAGCATTTGG
AGGGAAACAAAAAGTGCGGCCCGATGAGCAATCCCATGGTCGAAGTACACAAAATGACAA
ATAGTCTAAATCGAGAACGAAATTCCGACGAATTTGGGTTAAGG
>NODE_50668_length_344_cov_1.420664_g46695_i0
CTCTCTCTTTCATCGATTGACCTGGGTGCAGCGATGCTGGCTCCGAACTACTCTTAGTCT
TGACTTCGGGAGTGTAAATAAAAAATAAATGCGATCAGCTCGTTTACGCTTCAAGACATC
CCAAGGCATCCTGATCCGCGCCTTTTCGAGGTTCGGGAGGCGTTTAAACGCAGTTCGTTA
CTTGGTTTTCAGGCGTATATTCGCGCAAATATCGCAATTTTTCCACACGCCGCAGGCGTG
TTGCGCTGCGCGCAACAGCGCAACAGACGCCGACCCACTAAGAATACCCTGATACGTTAC
ATATGATATGTACATACATATACATATATTGTTGTTGTTGTTGT
>NODE_50669_length_344_cov_1.383764_g46696_i0
GTGAAAGCGCGGTCTCGTAGTATCTTTGATACCTGGTATATGTCAAGGGATCGAATTGCG
GTCCCCTACATGTTGTGGTGTATGTCGAGGGGCGAAGCCGCGGTCTCCCATGATAATGTA
GCATGTTTGACGTATGTCAAGGGGTCAAGCCTCTACTATTAATAGCATCTTTGATGTACG
TCAAGGGGTCAAACCGCGGTCTCCTCCCATGATGACATCTTGTGATGCACGTCAAGGCGT
CAAACCGCGATCTCCTAGCATATTTGATCGGCTATACATGGCGCGCGCAAAACGTCGTGA
AAGCTTTCAACATGAAGCGGCGTTCGTCAGATGTGTTGGCGTGT
>NODE_50670_length_344_cov_1.343173_g46697_i0
CTGTAGAGCACCACGCCTTCTCTGACATATGGCACCATGGACAACGGGACAGGTCATGGC
CATACACATCTTCAGCGCTCAGATTGTTATTTTTGTATGTCTTCTTGCGCTGCACATTTT
AATCGATTTAGGTTGCTCGGCTTTCGGCTTCCGGCACATGGGGTGTGAAGTAAAGTGTGA
AGGCCTATTTATCCCCGTGCTTAGCTTACATTTTGCATTTCGGGGGATGGTATCGGAAAT
TGATGCTGCGCCGTGAGGTGTGTCGGGCCCAAGCATACAGCAATGGTCATGGGTATTTAG
ATCAAATGGACGCTTAACCTTGTTCGACACGATACCGATCAACG
>NODE_50671_length_344_cov_1.291513_g46698_i0
GTTTTCGAGGCTTGACAACGGACCGGAGGTTCCGCACTTCCCAGATTGTGGGACGACCTG
TTACTCCCCCCATGCGACTCGCCAAACGCCTCACGGCGCTTCGCGCTTGGTGCTAGCAAC
GTCTTCCTGGTCGGTGAAAACCCGACATGCTCCGTCCCGGCATTGTAGGGATGCGAGGGT
CTATATATGGTCATACGACTACGGCCATGCATGACATGCGGCTACTGAATACACCCCTTT
CCCCCTTCATTGCGGTCTAACTCAGCATCCCTAAAGGCATATCGGACACCTTTTTTTCGG
GCATCCTACGGATCCTGTGATGGAATGAAGAAACAAGGACATTA
>NODE_50672_length_344_cov_1.269373_g46699_i0
CTAGAAAATTGCGCGAGAAAAAACGTTGGAAATTTAGGAAATTTAGGAAATATATGGCTC
CGATAAGAATGGCCCTTAAATTGATCTACACTTTGAAGGAAGACCTATTCCTGATCTGAT
CTGTAAGGTCTACAGCTCATTGGGCCGGGTGGAAGAAGCGCACAATGCACGATCCAGCAC
AGCGTTTCCTGAGGTAGGATCTGTACGATATAAGTACAGATCCTGCTCGAGCATATCTTA
ACGGCGGGTTAGGGTCCAGATGATCCACAGTAGATCGTGATCTGCCCGTGGTAATACATG
TACACATGTTTATCCTTTTGACCTATATACGTACGTGAGCTCCG
>NODE_50673_length_344_cov_1.173432_g46700_i0
CTGTTTCTGCCTGTTTCTGTCTGGGCCTTCGTCTGTTTATGTCTGCTTCTGTCTGTTTCT
GTCTGGTTATGTCTGTCTTGTCGGTTTCTGTCTGTTTCTGTCGGTTTCTGTCGGTTTCTG
TCTGTTGATGTCGGTTTATTGTCTGTTTCTGTCTGTTTCTGTCTGTTTCTGTCTGTGTAT
TGTCTGTTTCTGTCTGTTTCTGTCTGTTTTTGCCTGAGGATTCGTCTGTTTCTGTCTGTT
TCTGTGTGTTCATGTCGGTTTCTTGTCTGTTTCTGTCTTTTTATGTCTGCTTCTGTTCGT
TTCTGTCTGTTTCTGTCTATTGCTGTCTGTTTCTGTCCGTTTCT
>NODE_50674_length_344_cov_1.169742_g46701_i0
TCTCAGTAGCATTCGATCAATTAATCTGTAGACCATCTACTCTCAATCGTACTTGTAATG
AGGCGTTTACATGAATTGCAGAATGCCTTTGCCGGGACGAAGCGCACGATTCGCTTCGGA
AAGACATGAATCATGCATGCATGCACACGTATACGCTAAGAGATAAATGATGGATGGTCA
GATGGATTTGGCGGTGGCATTCAGCTGGCAGAAGCACGAGAAGTGCACCGGCGGGGGGGT
AGATAGAGTACGGAATAGTTATAAGCTACTGTAGCTGTGTGCCGTGCTCATATTAGTACC
GTGCCGTTGGTGATTTGTGTTTCAGCGAATTGCGAACGGTGGAC
>NODE_50675_length_344_cov_1.151292_g46702_i0
GCACCAACATTTTCGATATACCAAAACCACATCAACAAAAACACCGATACCACACCAACA
CCAACAGCATCAACAACAAAAAACGCCAACAGCAACAGCAGCACCAAAAGCAACGCCAAC
TTCAACACCAACCCCAACACCAACACCAACCCCAGGCTGTACATATCGAAAACCCATATC
GATGGGAGAAGGCAAATAAGTACGGAATAAGGTGCACGGCAATACCAGTACGTGAGGGAA
ACGACACTCAAGAGCTGTGGTATACGAAGTATATATATAAAGATATACATATATATATAC
CAGACCGTAAAAAATATATATATATGACAGCAAACATACAGTCC
>NODE_50676_length_344_cov_1.136531_g46703_i0
GCCTTGGTGGTTTCATCGCGCAGTGTTGAAGCCCAGTTTTCCCGACACCGCTTGCGCGAA
CCATGGCATACCTATGTTGGTGTCGTTACGAGAGGAGCTATGTTGCCGCTGCTGGTGCTT
CTTGCGATACCTATTTGTATTGGGACAACGGCGTTCGGTTGTTTCTGGCGAAGCTTTCCA
CTGTAGGATGGAACTCTACGTCCTGCCTCTGCTTTAATACACTATCCAATCGCCCCATTC
CCACAAACAATATTTTCGCACTCAAGTGATATCTCAGGGTGCTCCCCAGAGATCCAGATG
AGTAACTAACTATACATGCCGCCGTTACTTTGGCGGTCTGAACC
>NODE_50677_length_344_cov_1.136531_g46704_i0
TAGGAAAAGGGGAGGCGGGTATGGTTTCCGCATGAACACGCCAACGCCCATTCGCCTACG
TACCTTGAGGGAGGGACGCGTCGGTGGGCTGCTCTGCTATCGCGGCAAAAACTCTCTGGC
CACGTTTCATGATGTAGTACCGCGGTTTACGCCGCTCGTCAACGCAACCCAAAAATAATG
CCCATGGCTTTTATTAATGGATGTCCAAGCGAATACGCACACGAGCACACAAACAAAACC
TAGAACAGCAACCTCAACTGCAACACTAGAACAACAACAACAACAACAACAACAACAACA
CTTCAACATGAGGTATCTGAAGCATTTTGGTCGGCGGGAAACAC
>NODE_50678_length_344_cov_1.132841_g46705_i0
ACCGACCGGAGGTGGGTGACTTGGCCGGCACGCGCGGGTTGTGCGGGGTGGCTTTCCAGC
ACCCCTCTGCGGCCGCTTGTCTGTTTTATCTGGTAAGGTATTTGTACGTGTGTAAACTAT
GGTTTTCTATTGTAGTACAGCAACCGCGCAGTGTAGTGAATTGGTGGAGGGTTAGAAAGG
GGTTCAAAGATGGGCAACATGTTCCTGCAGGTATGCGCCGGACGCAACGGTACGAACATG
GAAACCCCGGGGTCCTTGTGTCATACCGCTCTCCCCCCATGCTCGCCACGGTGTTAACCT
CCATCATGTTAGTTTGCATCTACTGTTAATAGTACAGCAGCAAC
>NODE_50679_length_344_cov_1.121771_g46706_i0
CCCCTTAAGAACTGGCCCCACATATTTGGGGACAAACTACTTGGAATTAGTGTGGGATTT
GTTTTTGTCAGTTCTGAATGGGTAAACCCAAAATCGTCGGAATTTCGACCCTGTGTTGCA
ACATTTTTCGTCTTGTATACTTGAGTCCATGGTATATATAGGAACAGTAAAGTACCGGCA
ACGGCGATGGTAACGGTAACGCGAAGGGGAAATCTGCAGGTAACGCCAGGTATAACGGTA
ACGCTAACAGTAACGTTTACTGCGTCAGGAACGGTAGGAGTAACGGGAAAGGTAACAGCG
ATGGTAACGGTAATTACAACGGTAACTGTAACGATAGGAAAGTG
>NODE_50680_length_344_cov_1.103321_g46707_i0
CTTGGTACGTCCTGGTTTATATACATGCTTAAGCATACCCTGCGTACAGCATTTTTTTTC
TGTGCCGTCATCGTTTCTATACTGTAGAGGAAGGCTGTCTCGGAGGCAACCTGGTGTTTG
GATGATAGTTAGGAATAAGGCATGCCTTACGGTAGGGGTGCACCAAACGTTTCTCGGGCT
CCTCACTGAAGAAACTCTACTGTATACAATTAGTGCCGGTTGAGGCTATAGTGCCGGTAT
GCGCCGAACCGAACCGAACCGATCCGCACCGTATGCCAACAATACCGGCACTATAGTGAC
AACCGGCACTACTCCGCACACTACCACACTCTGGTGAATCCCAT
>NODE_50681_length_344_cov_0.992620_g46708_i0
ATTCAATATCAGCAGGTGTCCACACGCCTCCCCGCTCGACAAAAACTCACGGGGTTTCCA
CGGAGATCTGGAGGCTTTTGGCAATAGGGGATAGGGGTTCTCGTGTCGGCTAAAGAAAAC
AGTATGGACTGCTGTCGCTTTGGCGCACTCACGGGAGTGCACCAAGGAGCTTATATATAT
ATGACTGGCCGAATTGTATGGATCAATGGGAAAGTTCGGATCTAGGGTAGAATTACGGAA
TGTCCCACATGAAAAAATATTGGGGGTAGAGGTGGTTCCAGTGTCTCTTTTTGTCAAGAG
GTTTGGTAAAAACGTTTTATTTTTATGGGCATCGCAAAACACAA
>NODE_50682_length_344_cov_0.944649_g46709_i0
GCTCGCGCGGCGGGCGCTCAAAGTATTTTTTTCCGGCGGGAGTGGATAAGACGATTTCCC
GGGTTTTCTGCATGAGGTCTTATTTTGTACGGGTGTACCAGTAAACAATAATGTTCTGTT
TTTTGCCCTTTCACCAGCTCATCATGAGCACACAGGAAAGCCCAAAGACGTATCATACCA
GTATACCACAGGTAGACAACAGAACATGCAGAGAGCACAACGTTACAACTCTGGATAAGC
ACTAGCAGGTCGCACCGTGCGTGTGTGACACGCCCATCTACGAGTCGTGTTTTTACTAAC
AATACTTGGTCGTATGTACTATGGTCCTCCGTAATAGGATGAAT
>NODE_50683_length_343_cov_362.896296_g46710_i0
CCAACCCCAGAAACATAGGTAATTCGTTCATTCTGAAGCGCTTGCCTGAGATAGGATATT
TGTCGTACAGGCCACCGACTATCTTTGACGACATGATATGGTCAACGTCATCGCCACCCA
GTCAGCACACGCTACTAAAAAACAAAAAACACGTGTTAGCGTTGCGGGGATTTTCCCGTC
CTTCACAAGTGCGGCCGGGGGGGGAATCCGCAACAACAGACCGTGCCGTATTGGGTGGAC
TCAATAGAGGGCAGCGAATGGAATGCGCTTCAAGGGCAGCGGGGAAGGGAAATACACCGT
AGCAGGCGCTAGTCCTGGTAATCGTACCCGCCCTCCCCCACCC
>NODE_50684_length_343_cov_122.437037_g46711_i0
GTGGGGGGTGAGGCTGGGTGGGTGGGGTGAACAGAGAGGCAGACATAACAACATAAATCA
GAGCGACGTGACTACTAATGTGACGTGGGCGACCGTGGGAAATAGGGAGAGGCGTGTGTT
GGAGCTCGTGTCAAAATTGTGGAGTCACTCGAGCGAACAAAAACGGACGCGAGAAGAAAA
AGACCCCAGAAAAAGGACGCTATGAGCCTTCTCTTTTTTCTATTAACCAGATGGTACACA
TTCAATTCAACAAGCACCACAGCAGCAAAAACAGGCAACTGTGAACAGCCAGTTTTTAAC
GAAAAGCGGCATGTGGAGGGGGAACGAGATTGATTGATTGGTG
>NODE_50685_length_343_cov_49.722222_g46712_i0
AGAAAAGAGAAGGGATGGATCGACAGTATTCCCGTAGTTAGTCCCTCTCGGTGAACAAAT
TGTAACCTGATTTGAACGGGAAACAAAAAGAAAAAAAGGAAAAAAAATGGTTAACCGGAA
AAGACGGAAACAAAAGCGCGCCCCGTGTTTTGTGCTTGTCGCACCGCAAAAGCCTTTTGA
TGGGAGAAATCGCTCGCGACGATTTTTTTTTGTCTTTTGGTGAAAAAAGGCGTGTCAGGC
ACGGAACGGGTATTAGGTGGTGCGTACTTGTACGTACGGCGCAAGACAAGATTGTATCAT
GTGTAGGTGGTGGGTATTTTTTTTTAACGGAGTTATAGGCGGG
>NODE_50686_length_343_cov_45.681481_g46713_i0
CCTTACCGTGCTATATAAATAGAAGCACCGCTCTACGAAATTCTGCCGTATTGCTATATA
CAGCAGTTACGCACACTCTAGTTATCTTGCGCCACATGGTTGGGCGACATGAACGTTACT
AGCCGGTGATGAGAGAGGAATCTCCAAGACCCTCTCGCAACACCACGGGCTCCACCCCCA
CAGCATCCACCACGGTGCTGAAACCCCCCACCTCAAGCATCCCTGCATCCACGACGAAGT
CGACGGCGTGTCCCCAGGCACGCTCGATGGCGGCGGGATCTCCCGATACCGAGACATCAT
CGCCCCAGGCATCTCGCCCCGCCCGCTCTGCCCCGTCCTCCTC
>NODE_50687_length_343_cov_37.244444_g46714_i0
TTGCAGGAATTGTTTCACACCAATTCCAAGTACATGGGGGAGGGGGGGGTAGGGGGTACG
ATTTAAGAGACAGGTATGCCACGTCTCTTAAACCGGTATTTCTCTTGAACCGGAATGAGT
GTTATATTATACAGTTTGTGGCATGCCCGTGCCAATCCCTTTGGCCTCTTACGTGGGTGC
TCCTCTTATACGTTCAGCTCTCTTAAATCGTAGCCCCCCCCCATGAAATTGGGCGCAGTT
CTGAAGGGAGTGACGACGTCAACGATTTTAAGAGACCCCGTTGATGTCTTTTGTAATCCC
AGATCCCCTTGATGGACAACGCCTCGAGGGCAGTGGTGGCGGC
>NODE_50688_length_343_cov_34.537037_g46715_i0
CGGCGCACTCGGCGAGAGGGGCGCGGGAGGACCGATAAGGTCTGGCGAAAGAGAGAGAGA
GAAAGAGAGAGAGAGCAGAGAGAGAGAGAGAGAGAGAGAGAGAGAGAGAGAGAGAGAGAG
GGCCTGTTCTTGCTTGTTCTGTTGGGTATTACTACCTGTAGTTCCTTCTTTTTTTTCTTA
TTTGGCGGTTTGTATACCGCAACCATTTGCTTGTTGCGATGTCTGTGGTCGGCAGAAAGC
AAGCAGGATAATTTGTTGATTGATTATATACATAAACGTTCGTCCTTTATGTTGTTGGCG
GCGTTTACAATAATGTACCCATCGTTTGTTGCGTTGGTGGCTG
>NODE_50689_length_343_cov_27.025926_g46716_i0
GAACGCTGATAAGGCTTGCCCGACGGAGGGTGGAGTGGAGATTTAGAGGCGATGAAGGCC
GTTTTTGTTTTGTTTTGTTTTTGTTTTTGTGTGTGGTGGTACAGAGTGCTGCCGCTCGCG
TGTTTTGCGTCGCTATTTGTTCGTGATTTGGTTGGTTTGATCTCGCGCAAGGCGCGTCGG
TGTTGTCCTTCGTTATATTTTGTTCGCGGTTTTTCGCTGGGCAGTGCTGTTGTTTGTAAC
GCGCTTGATTGTAGTAAACCTTAGGACGGTACACTAGTGACACGATACACGTTGTTGCAG
TAAGCCCTTTCGAGCCTCACGCTACGTAACGGCATGTGGGAGG
>NODE_50690_length_343_cov_21.766667_g46717_i0
CTCTGGGCTGTCTGCGTCCCCCGCCCCCCCTGCAGAACGCCTTTTGTCGGAGCTGTTCGT
ACACCATGGCGAAGGTCGTGTCGAGGCAGCTCTGTAGCGCCGAGGCAAAGTTAGGGCTTT
CCGCCGTGTCCCACGTCTCGTCAAGGACGTCCCCTACCCCCTGCGGTCCCCGCAACGCCT
CGTTATTGCCACCGAGTGGTCTTGTGTCTTGGAACCCTGCTGTTCCGGGAGCCTCTCCCG
CGGGGGCGGAGGCGAAGGGCGAAGCCTCGCCGTCGATGCCATCAGAAGGGTTGATGATGT
ACCGCAGCAGCAAAGAGCGGCGCACGATAGGCGACCGCCCTCC
>NODE_50691_length_343_cov_21.162963_g46718_i0
TTTTTTTCGCGTGGTTTTGCTGGCAGGCTGGCGGAAGGGAAGCACTCCAAGCGATCGATC
ATGGCCACTCGGGATCTTTTCGGTCGGCCAGTTGCTGCAACACACAACTTGCGGCTAACG
TACAATACGGTCGTGGGTTTGTAGGTTTTGTGCTATCCTCGCGGTAAAACGGGGTTTTTG
CGTGTTTTGCATTACGTAGTGTTGCATTACTTTTGCATTCAGTCTATAATAATGTGTCGT
ACACTTCTTTTTTTATTTTTGTTGCTTGCATTTTGTTTGTTTCATGTCGCACATGTTGTT
TGTATTTTGTTCGTTTCGTGCATTCACTAATTCGTTCCTTTGT
>NODE_50692_length_343_cov_18.288889_g46719_i0
ACGCTTTAAGAAACCCAATCTCTTTTCAACACCGGCGTTACTCTAAAAAAGAAGAAAAAA
TAAGAGAAAAAAAAAAGATACACACAATCAAGACACTCGCCGCGGCGAAAAGCCTCGCAT
CGCGCGCGCGCATCCCGTTCGCTCCGAGCTCAGAAAATACAGAAGTATTCTCCTCGTTCA
AGCATCCGTCTTTTTGTTTCTTTTTTTTTTCCTCTTCACAAAGTAACGCCTTGTCTCTCG
TCTCTCAAAATCTTGAGCCAATCAATCAGCGCTCGGGCTATGAACTCATCCCCACTTGGT
TGGTTCCTCCCCCCCCCCCCCCCTCCGGGGTCCACCGTCTTTT
>NODE_50693_length_343_cov_17.866667_g46720_i0
CCTCCCTCGGGCGGCCGCCCGCTAAGTCCCTACCGCCGCCACTGGCCACTTCCTTGCGGC
GGGTTTCGAACACCTCCACGCGAGGCGTTTCCTTTTCGGCGGGGAGCGGGGGCAGGAGCG
GGGCCGGGGGGTCGTAGCTGGCCAGGGTCTGGAGCTGGGACGGCTGGTCGTGGCGCCTCG
GTGCAATGTGCAGTGGTTGAGGAGTACCCGTTTTAGGTCTAATAATTTTAACCACGTCTC
CTTCTTTGGCCTCTAGCTTCCGCGCGTTCCACTTCGACACATCCTCCAGGCGTCGTTTCT
TCACGAACGATCCCAGTCCACCGCCGGTTTCGCGAGCTTGACG
>NODE_50694_length_343_cov_15.792593_g46721_i0
GGTGGTGGAGAAAAGAAGGGGGGAGGCAGAGGCAGTGGCGGGGCTGTTGGCGGGAAGCGG
CGACAAGGGGGTAATAGCGAGGGAGGTGCTAGCGATGTTAGCGCCGGCGGCGGTGGTGGT
GGTGGTGGTGGTAGTGGAGGCGGTTCCAGCAGGTAGTAGTGCTACTGCGGTTTGTAGGCT
GGCCGAGCTTTTGTTGATTGGTTTGTTGGTCAGTTGGTTGGTTGCTTGGTGGGCTGGGTG
ATTGGTGTTGGGTGCCTTGTGTTTGGGGTACTGCTCAGAAGAGGGCGGGGCCTAAGCGGC
ATAAGCGAACGAGAACGGTCTGTAGATGACGCCGATGATCAAC
>NODE_50695_length_343_cov_15.607407_g46722_i0
GGCGGCGCGGGGGCCCGCGGGTCGAGCGCCTTCGGCGGTGGTGGTGGTGGTGCTGGCGGC
GGCGGCAGCGGCCTGCGCGCTTCGGTCGGCGGCACGACTCGCCGCAACGACCGGATGCGG
CAGTCGCTCATCAGCCAGACCCTGGGCAAGCGGCGGTCGATAGGGACGAAGTCGATGGCG
AGAACGTTGGCGCCGTCCACGCCGAGGCACGAGAGGGGGAGGACGGGCCGGCCCGGGGAC
TCCGGGCAGTTTGACTTTTCGGAGGAAGGGGAGGAGGTAAATGGCGGCAGCGGGCGGTGA
CGCGGTCGGTGACGCAGTGGGTTGGTGGAGCGATGTCTGCGCG
>NODE_50696_length_343_cov_15.214815_g46723_i0
GGGCGATGGCGTTTCCAGTCTTGTCCCCGGCGGCGGTGACTCCGTTATCGCCAGCGGTGG
TGGTGGGTTAGACGGTGATGGTGACTGAGAACATGTCCCCCCTTACCCTACCGTGTTCCG
GACCCGCGCGAGCCGAGGCGGCTCCCCGCGCGGCCGAATAGAGACGAGTGCTCTGCGTGG
ATCTGGGCGGGAGCGGGGACCGTTCTGCCTCGTTATTTGGCGTCGGATTTTCGGCTTTTG
CGCTTGCCGATGCAAACCCTATATTATGCCCGGCCGGTGCTCTCGGACCGTACAGAAGGC
GGGCGGGGTGGAACGGTGTCGGTGCACGATACGTTTTTTTTTT
>NODE_50697_length_343_cov_14.874074_g46724_i0
GGCATCCCGAAACCCTTCTGCTTGTTCTTCTCGAAGAGCAGCGTAAGGTTTTCGTGTGCC
GTCTGGAAGGGGCTCTCGATCATGAGGCTCCGGCAGTAGCGGTAGACCGACACGCACTCC
GCGTCCGTGTAGGTGGCCAGCACAGCCAGCTGGTTGTGGGGGTTGCCGCTCGTGGGAAGG
ACGGCCAGCGCCTGGTGATAAAACCTCTCAGCACTTGACCAATCCTTCACAGAGTTCTCC
CCATGCAGTTCCCGATACCGGGCAAGGTCACCGAGGAAGATAAAGCACCGGTTGATGCTC
AACACCACCAGCTTCAACAGCCTCGCTCTTCGCTCGTTCCCCC
>NODE_50698_length_343_cov_9.648148_g46725_i0
GGGGGGGGTCGTGTAGCCTGTGGCAAGTGTTTCCTGCAGCCTCAGGCATCAGGCTTCACA
CTTCCAGTCCCGCCTGGTGTAAGCCAGTGATTTTGTACGACTGTAACCATTACCATGTGT
ACTACTACTGCTGTCTTGTGTAATCGTGTTTGTGTGTTTTTGTGTAGCTCTACGATACTC
GGAAGGGCTTGTGTTCGGAGGGCCAGTATTTTTTTTATGAAGGAACAAACGTAAATACGT
ACTGCTTAACATCAAGAGAGAGGAGCGCTGCCTTTGTCAGTACCACAGGGTGTTTGTGGA
GATATATGCTTTACCCTCCCCGACTGTATTTTCTGTTAACCTC
>NODE_50699_length_343_cov_9.292593_g46726_i0
CGGGAGGGCCGGGATGTCTCTGGATGTAGCGGAGGAGAAGGCGCCGGCGAGGGGCGGGTT
TGGGGCGGAGGCGGAGGAAAAGTCGATGCTGGAAAAGGAGAACGACCCCCGCTTCTCGCG
CCTGGCCCCGCACGAGCTGTCGACACTGGCGGTAAACGCTGTGGTCGTCGGTTCGCCCTC
GGCAAAAGTGAAAGAGAGGTTCCCCGGGCTGGCCAGCGCCGTGCGCATCCAACAGTGCCT
CAGCGTCCTCGGCGATAACCCCGCCACCCAGCACCTGCAGAGCTTTGCCTTCTCCTCCTC
GTCCTCTTCCTCTTCCGGCGGTGGCGTTTCGAGCGAACGGGTC
>NODE_50700_length_343_cov_8.666667_g46727_i0
CAGCAGAGTGCGGGTGAGGGGGAAGGGAAAGGGAAAGGGGGCAAGAGCGAGGGGTCTCAG
GAAGGAGGCGGTGATGGCGGCAACACTGCCCGTTCTGATGAGGCCTCAGCTGCGTGGTCC
AAGCCTGGACCGGACGCCGACGGCGGTTGGGAAGAGTGCAAGGAGTCCGAGCCCCCGATG
GGCAAGGCCGCCCCCCCCTGCAAGATCCTGACGCCTTCCATCAAAGTTCGCAGGGTCGCC
GCCAGCCGCCCCGTGCTCTACGTTGGCTCCGGCACCCCGCCCGCCCCGCGCGCCATTCTC
TGCTCTGAGGACAAGGAGGCGGCGGAGGAGGAGGAGAGGGGAG
>NODE_50701_length_343_cov_7.951852_g46728_i0
CTGATGACAAGCACAACCACAGCCGAAGGCGTGACGAATGGGGGACACGCGAGCGCGAGT
GACGTCAGTTGTCCGCGGTGCGGGCATAACCAATCATCGCTGGGCGACCCCGCTCAGCGA
AAAAATACGAAAGACGTCCGTCCTGCTGTCAATACCGGGATGTTGCAGCTCTCTCACCCC
CGTTCGTGCGACTCGCCGAACACCCCCACGTTTCGCTTCGCGCTTGGTGCAAGCAATGTC
GACCTGGGTCGGCGAAAACCCGACGTGCTCCGTTCCGTCCCGGCGTTTGTCGGGATGCGA
AGGTCTCTACGGTGTCATACGACTACGGCTATGCATGACGCGA
>NODE_50702_length_343_cov_7.429630_g46729_i0
AGTCCCCCCCCCCCCCCCCCGAAGCGTAGTCGCTGGACCTGTCTGTGCATTGTAAGGGCG
TGCTGAAGTGCCCTGCTTGTCGACGGCTACGTGGACTCCGCCTGAGTTACGGCTGTTGCG
GATGTCGTGGGACGAGACGGGCGGGGGGAAGAATAGCTGGCCCGATATTTTGTGTCCGAA
GGTGGGTTTCGCACCTGCCTAAGAATCGCTTTGTCGAGGATGGTGGGAAGCGTGGTTCGG
CGGCGTCCACGACCCATTTAGAAACAAAAAGCTGCCTGGCCCCCCAGTGTTTTTTTTGGT
GCGTGTTGTTTTTTTGTTGTTGTCCTTTTGTTTTTTGTTTTGG
>NODE_50703_length_343_cov_6.733333_g46730_i0
GGTGGGGGTGGTGTTGGTGGTAGAGGTATTGGCGCTAGCAGTAGCAGTAGCGGTGGTGGT
AGCGGTAGCAGTAGCAGTAGCTGCGGCGGCGGCGGGCGGGGGATGCTGGAGAAGATGCGT
CGGCAAGGCATCGCTCACGCGGTGTGCTCGTCAGAGACCCCTCCGGCATGGGAGGAGCTT
GGGTCGGCATCGATCCCCGGAGAAGGTTCGAGGGGAGAGGAGGCTGACGCCGGCGTCGAG
GTGGTGCGGGAGGAGTGGTTGGTCAGCTGCCTCCTTCAGCAGAGACGAGTTCCGACGAGC
GCCTATTTATTATTTCCACCGCCGTTGAAAGGCGGGAAGAAGG
>NODE_50704_length_343_cov_6.666667_g46731_i0
GCGGCGGCGACGGTGGCGACGGCGACGGCGGCGACGGCGGCGGCGGCGGTGGCGAGGTAC
CACTGCAGCGCAGCGGTAAGGGTACCTTGATGCCCGGTGTGGAAGTTAACTCGCTGCCCC
GGCCGTCCCAGCCGCAGCTACCGTCCCATCTGGTCCAACCTATACCGCCCGGCGGTAAAG
AGTGGAAGAACGAAGGGGGACAACCAGCTATCTCGGGGGAGCAGAACCAGCCGGGCACCT
TCCGTACCGAGCAGACTACGGAGCTGCAGCGCCACGGTCAGGGTCAGGGCCAGGGCCAGG
GTAAGGCGGGGTTTGGACGGGAGGAGGGTAAAGATGAGGACGG
>NODE_50705_length_343_cov_6.003704_g46732_i0
GAAATACCAATTTCGGGGACTTTTTCAAAGCTGCTCCCCTCCCCCAGCCGTGGGTTTCTA
CGGTCGTGGATGGGAGAAGGAGGGGGGGGCATGGTAAGGCACGTTAGTGGTGACGCCTAA
TAACGTGTCTGAGGCTGGAGCTCTTTATCTCACCCAACAAACCAAGAGCTGACCAAAACT
ACACCAAGAGGAGAACAAGCCCGTGGCCTTACTGTGAAATACGAATGTCATTCAAACGAT
AAGCCACATGCCTTATAGGGTAGTTCCTCAGTTAAGGAGTACACTGATACTCAGTAAAAC
AAAAAAAACGATAACAAATGCTACGACCTGTATCTCTATCGTA
>NODE_50706_length_343_cov_5.400000_g46733_i0
AGTACCTCGGGTCATTGAACAGTCCAACCTACACAGCAACATTCCCAGTATCGATACTTA
GGTCCTAGCGTCGATACTGATGGTGCTTGCTCGCGACCGTTCCACGTATATACTCTACGT
ACTGTTCTCAAGAACGCTACGAGTACGACGCTTCCAGACGTTTAACGTACTACAGACCGT
TCTCTGAGGAAGGAAACGCTCTGTTCTCAAAACTATGTACTCGAACAGCTTCTAGATACC
TCGCCATATTTTCTTAGAAATTTCCAATTCGAATTTCTCCGCGTTTCTGTATCACGTATC
TACGCATGGATATACCGTATACAGATGTCAGATTGTGTTCCCC
>NODE_50707_length_343_cov_5.162963_g46734_i0
TATCATTGGAGGCTCACCCCTGCATGTACGCCTACTCATACTGTACCTCTGCTCAATCAT
ACATAGGGTCCCCGTTTTATTTTCACATTAGAGGTACAAACGGACATTATGTTTTCACGG
CGTATGCCCGAGTGGTTTGGATGTACAGTACAGGACACCTGGTATGAAACAGGAAATATG
GTCCAGGCTGGATTTATTAGTTCAGAGAAGGTGCTTTCTACACTAATTTCAAGATAACGA
CTCTCGGATTTCTTATTTTCCTCTAAATCTCAGCCTGGCATTCTTATTAGCCTGTTTCTT
ATTACTGTAGGTGTCCTGTACTTTTTTTTCTTTTTTTTTTGTC
>NODE_50708_length_343_cov_5.140741_g46735_i0
TGGTTTTTACTCCTCCTTCTTTCGTGTCTCGACCCCCGCGTGCAGGAAAACAGTTTCTCC
TTCCTTGCCCTGCAGGGCTGCTCGCGGGCGTTTTGGGTAGGGCACAGAATGAAGAGATAT
AGTTGCTTTTACTACTACTACTGTTTCGACTGTCATCATACACTTCGTGCCCGCAGTTTT
CTGATAGGTTGGAATTTTTGATTGATGGAAAATCCTTGGTAGACATTTTTTTGTCGAAAT
CCGGAATCAATCGTGAAGTCACTTTTTTGGAAAAAAATAATAAATGGAAAATTGGCCGTG
GATGACGTCAGTCTACATTTTTCCAAAAAGTGACCGGAAATAT
>NODE_50709_length_343_cov_5.111111_g46736_i0
AGCAAATGCCCCTTTATGGTAACACGGTAAGCTTCTCCCGTAGCATGCGACAGTGCGTTA
AACTAAAATTGTGGATGACAGGGAGCCCCTTGACGCACCATCGTCGGACTGTCACTGCCT
TGTCTTTCCCCCTCGATTGCGCGTCTGCTTAAGCGATTGCGTTGTTCATCGAGTTGCATT
TTATGTTTTTCCTAACATCAACATTTGGGTGTGTTAAAGAGCTCCTGTACTTTGATCAAG
TGAGGAACCTCAGTAACCTTTTTGTTTGCACCTCTACCGTGGCATGTACCCCTGTATGGC
ATGTACCCCTGTATGGCATGTACCCCTGTATGGCATGTACCCC
>NODE_50710_length_343_cov_4.918519_g46737_i0
GTTGCTCGCCTCAAATCATTTGACTATTGAACTCGCATCCCTCCCGAAACGATGGGGGTG
TACTTATGTCATACACGGCCGTAGTCGAATAACCATAGACTTTCACATCCCTACAATGCT
GGGACGGAGCACGTCGGGTTTTGCTCGACCAAGCAGGCGTTGCTTGCACCAAGCGCGAAG
CGCCGTAAGGTGTTGGGCGAGTCGCATGTAGGGTCAGCTGCATCTTCCTGAGAACCGTTT
TGTGAGGTGGACTTTCTTGCATATGGGTGACAGCAGTGTCGATTGGGGGAGGGGTGTAAC
CTCTCTGCAGTCTCGTCGTTCCCCAGACAGATAAATAAACGGC
>NODE_50711_length_343_cov_4.896296_g46738_i0
GTCGTATGTCCGGACCAACAGAAGGACGACACATACATGCCATGCATGGGACAAACAGAG
GGCAGAGATAACGAGCGAAAACAACAGGAGCAGTCCGATGTATTATGTCCAGCTGGTGGG
CGAAGAGGACGCAAGAAGACAAAAAAAAGGGGGAACGACACATACTTAAACAATTCCGTA
TTACGGTAGTATCGGAATTTCAGTATCGGTAAATGCCAGATAATTCGCGAGTTGTAGTTC
GCTCTTAGGTGGTAGGTGTTGTTATATGCCATTCTGAAAGAGGGAGGACAAATACCGAAT
TACCGGACTCCGGTATTTCCGGTTTCCGTTATCCGTATAATAC
>NODE_50712_length_343_cov_4.848148_g46739_i0
GCTTGTACACCCAGGGGTGCTGGTTCTCGTACACAGCGGTTGTGCCGGAAGCCGGCGGCA
GCATCGAGTGGCACGCCTGAGCGCTTACTTGGTTACAGCGACCCGTCCTACGAACGGACC
TCCTACCGATCCCGGCGTGCTGTTGTCGTGTGGCCATCATCATGGACGTGTCTAGAGATT
CGCGACTGGCAGCAGCGCGCAAGCAGGAGTGCGCCAAGTGCGCCAAGTACGATCGGATCA
ACGCCCGCGACGAGTTGGACGGCCGGACGGTGTGCTGCGGCTGCATGCAGACCCACCGCG
ACTTCTCCGCGTGCTTCACCGCCAGCCTGCACATGGACGACTC
>NODE_50713_length_343_cov_4.659259_g46740_i0
GCTGGTCATAGAGAAATTTAGTGGATATAAGACCTATGCCAACGGGAAAGCGATGTTTGA
AAGCGATGTTTGAAATATTTCCCTGGAATTTTCAGGCTGAAGATCCGCTCGTACTGCCGC
TGTGGGAAAAAAGGGAAAAAATGTATGATTTTTTCTTATTTTTTTTCAAACGGCTGCAGG
CGGCGCAATTTGCCTTTTCTCGTTGCAAATCGTCAACACCCTGATAAAAATCAGCTCGTG
CGACGATAGACCTTCTTTCTCGACATAGGCTCAGCCCACGGCCAACCCGCTTCGGGTCGG
GCAAGGCCAGCGAGTGTAGATGACGGCCTCGAAGGTATAAGGT
>NODE_50714_length_343_cov_4.566667_g46741_i0
GCGTCGGTGCTTGTGTTGAGCGTTTGGTCGAGTCTGGGTATATCTCCACAGCTACAAATG
TGTGCACGATAGGTTTGCGATACTCGTAGAGCGTAAGAGTACATAGGTGTGATGCGTTCT
CCGAGGACTTGAACCGCCTTGTCCCAATCAACAACTCGGGCGTTGCAGTGGTGCGCTCGT
TGTTGCTTTTGAGGGACTGGAATGCAGGGACATTGGCGACTTCGCAAGCAGCCTTTCGAT
GAAGGCACAGCAGGAAAGCTTCATAAGTTATCGTAGGACTAGCCCGCTTCCGAACCTTAC
GAGTATCGACGGAAGGCCTTATTTGTTACCAGGTTTTTAATAC
>NODE_50715_length_343_cov_4.548148_g46742_i0
GGAGTGTGCGGACTGTGGGACACCGAATCCGGATTGGGTTTCCCTCAACCTTGGGGTGCT
GATGTGCATCAAGTGCAGCGGCATTCACCGATCTCTGGGCACGCACGTGTCGAAAGTTCG
ATCCCTTGGACTGGATGCCCTGGACGAGGTGGACCTTAGCGTCCTCAGGCAGATCGGCAA
CGTGCGATCGAACAGCATCTGGGAGCACTCTTTACGGGAACAAGAGGGCTGGGTGAAACC
GACACCGGACTCGCCGAACGAGCACAAGCGGCGGTATATCCTGGCCAAGTACGTCTGGAA
AGGTTTCGTAGAGGGGTCCATCGATCGAGAAGCTGATTGGGCG
>NODE_50716_length_343_cov_4.333333_g46743_i0
GGCGTGAAACACACCGGCGACCCTCTCCGCCCGGCCGGAAACTGGCGAAGCAATCCCGGC
AACGTCTCCTTCTTGAGGCGCTCCCACCTCTGCCCCCGCCCCCACCGGCGAGACCTCCAG
ATGGTCTGCCGCCTCCGGCGCGGCTTCGCCGTCGCCGCCGCCGCCGCCTGCGGCGGCGGC
GGTTAGGGGTGGAGCAAGAGGAGTGGTAGGAAACAACGATGCCTTCTCGAAGCAGGACCT
CGATCACCTCCACCACGTGCGCGCTCATGGCGCGCACCTCGTCCGCAGGGCACTTCCCGC
ACGCGCTCAACGCCACGAGAAGGGCCGCCTCGCCTCCGTAACC
>NODE_50717_length_343_cov_4.314815_g46744_i0
AAAAAAAAAACGACCACGAACACCGACACCCCACCGATCCACTCCTGTACAAGGTTTTGC
GCTGACGCTCATCGCTTCACTAGAAATGTTGGTGGATGGTGTTGGGACAACCGGCCCAGG
GATCAACCGACCCACCCAGTTATTACTCTCTCACCCACAACCCACAACGGACCCCCACCA
ACCTATAAACTTGCGCATGAGCCAAAAAAAGGTTTATGTGCTGACACAAATCGCTTAAAA
TACAAAACGATCCAATCAATGTCAAACTATATTATACCTGGTATATATATATGAATACGA
GTTTTCATAACTTTTGCCCTGCTGCTGCTGCTGCTGCTGCCAG
>NODE_50718_length_343_cov_4.229630_g46745_i0
GATTGGATTGGATTGGGCTGGACTGGTCTGACTTGATTCGGTTTGGCCTGACCTGGTTCT
TGATTCGGGTTGGTCTGACATGAGTCGGATTAGTCGAACTTTGACTTAAGTCGGCTCTGC
CTGACTTGATTCTTGGCTTGGATTGGCTTTTGTAACTTGACTCGGCTTGGTCTCTGACGT
TATCCTTGCTTTTGATTGGTCACACTTGACTCGGATCGGCTTTTGCCTGACTTGGTTCGT
GATTCGGAGTGGTCTTCGTAGCTTGATTCGTGATTCAGATTGGTCTGCCGTGGTTTAGTT
ATCCTTGGCTTGGCTCGTCTTAGTCTGACCTGGTTGTTGCTTC
>NODE_50719_length_343_cov_4.140741_g46746_i0
GGGATGGAGCGGCTGTGACCAAAATTCGGAGCGATCCCTGCCCTGGTCCGTCGATGCGGA
CGATCAAGGCGTTTTCCTGCGACCGGACAACGAAGGAAGGCCTCCTTGGGAACACCCGAC
ACGGAAGGACGTGGACGAATGGGCCACGGACGACGGAGATGCTGGGATGGGAGCGGTTGT
ATACCCGGCGGGCGCGGACGGACCAGCCCCCTCTCGACAACGTCCGACTCCGCGGCACAT
CGGCTGCACCGTGGGCTTGGGGGGTGGCTTGGGAGATCCCTTTGCGGCCGAGGCTCGAGA
CGGTGCTCGGGACGGGACTAGAAACGGGGCAAGTATTGGGACG
>NODE_50720_length_343_cov_4.085185_g46747_i0
GGCTGCTACTTGGAAGCGTCACTCGCGTTTCCCATCCAGGAGCCACCCTCCCGAGGACAG
CGATGAACTCTTGCATCGCCTGCGACGTCGGCTTGCTCCGATTTGTCACCCACGCCCGGA
CCTTCACCGACCCCACCGGGTTGTCTCGCTGGGCCGACACCAGGCCAGCCGGACAGTCGC
CCCACTTAGCCTGCTTGAAAAGCCCATACAAAGCGAGCTTGTCCCCCTCCCCGTACTGTT
TTGCGTTCGCCATCAGCTCCTTCGTGTAAAACATTAGTGACACCCTGAACTTCTTGGTCA
AAGCCTGGTCGTCCGGCGCCTCCGACCAGCTCCCCGAAGAAGC
>NODE_50721_length_343_cov_4.074074_g46748_i0
GTCGGTTTGGAAGTCGGCCAGGCCGCTCGTGGGGCAGAAATTGATCCAGTCTTGCGGCAT
CCAGGTATAGTTTCCGATGAACAGGCGCGCTCCCTCGCAAGACCACCAGCAGCTGCGGCA
CTCCTGCCCGATCTCGAAGGGGTTGCATCCGGCGCCCCCGCCGATGGGGATGGCGATGCA
GGACGCGTCGGCGTAGACGCTCATGTCGAACGAGGACAAATACCTGTCGTCCTCGTCGGA
AACTCTCTCGATACAGCTTGCCTCCGACATATCCATCTCCCCTGTGGGCGCCGATGTAGG
CGATCCCGTGGGCGACCCAGTGGGCGACCCCGTCGGCGACCCC
>NODE_50722_length_343_cov_4.033333_g46749_i0
GGGGCATATAGCACATCGTTTGCGGCACACCAAACATAGAGGAGTAACATGCGCACCTAA
GAGCAACCCACAAACGCCAATAAACGCCAATAGATGGCCTCGTGGCAACCATTCTTGCAT
TTCGTGCAGAGCGGGCAAAATATATATATGGCCAGGACCAAGTCGAGGAAAGAAGTAGCG
GACAATCAGGCGTCACGCGTCCCATACGTGGTGGTCAAGGGCATGTCTCAGAATGTGAAA
TTATGTGAACGTCGAAGCAGCAAGCGAAATAGCGAACGTCCCGGAGGATAAAGCGATTAC
CCCTGTGTCAAGAGCATGCATCAACACTGTCGATAGCCTTAAC
>NODE_50723_length_343_cov_3.759259_g46750_i0
CGCGTGATCACAGAAACCGGGAGGCTTGCAAGTCGTGAACAGTGACACAGCTGCTTGCTT
GCAACGGTCGAGGTCTTCGTTGCACTATGGCAGATCCGATCGGCGACATACAGCCCGGTA
ACTTCAACCCCGAAAACATTGCTGACCCCGTTGACGCGGCCGAGGAGGCCATGGCCGCGT
CGATCGCGGCCGCCATGGTCGAGTTGGACGAGGATCTGGCAATGCCCCTCCTCCACCTGG
CAGCGAAGAAAGGCTTTACCCTGATAGTGGAGCACCTCCTGGCTGAGGGCGCGGACGCTA
ACATACGCCACGGCGTCGACGAGGAGTCTGTGCTGGACCTGAC
>NODE_50724_length_343_cov_3.751852_g46751_i0
GACTTCAGCCCCGAGTCTTCAATCTTCGACTCTGACTCTTCTGATTGTGATTCTGATTCC
GATTCTGGCTCTGGGTCTGACTCTGGCTCTGATTCTGGGTCTGAGCCTGTGAGGGAGCCT
GAGTCTGTACCGGAGCCTGATATCATTGAGGCTGAGGCGGAGGCTGAGGCGGAGGCTGAG
CCTGAGTCTGCGCCCGAACGCGGGATCGTGCGTCAGTACGCTATCGAGTCCGCGCCCGAA
CGTGTGCTTGTGCGTCAGCACGCTATGCGGCAAGCTCCGCTTGGAGGCCTCTGCTACTCC
GTCGTCGAATCGGCTGCACCACCCGCCGGTTTCCTGGGCCGCG
>NODE_50725_length_343_cov_3.725926_g46752_i0
GCTGCTGTCAGCTGTGCCACTACCCCCGCCCCCGCCCCCGCCCCCGGCACCGGCGGCAGC
TCGAGCGCTCCGCAGGGCCTTCTGCTTGAGCTTGAGAGCGGCCCGTTGCTCCGGCGACAT
CTTGACGAACCGGCCCTTGACACGCATACGCTTGTCGGCTAGGTTCTTGCGGCAGTTATA
CCTGATTTTCTTCTTCCAGACCCTGCGACCTCTCTTTCGCTTGAACCGGGCGATGATGGC
CTCGCGCTCCTGCCTCGTGTAGATGCCGATACGCCCGTTCTTGTTGTACATGTCCGCATA
CTTCGACAGCATGTGTGGGAGCGAGACGCAGATGCCGCCCTCC
>NODE_50726_length_343_cov_3.477778_g46753_i0
GTGGGGATGACAATTACGCGTTTGCGTCTAAGTACGTCTTAGATTATTCTTAGTGCGTCT
TAGATTAGTCTTGGACGGTTTAGGACGAATCTTAAAGACGGGTTAAAACAAACCTCAGAC
GTCTTAGATTAGTCTTGACGGTTTAAGACGAATCTTAAGACGGGTTCAAACGAATCTCAG
ACCTCTTATATGTGTCGTCTTCGGTTCTTCTTGGACGTTTTAAGGCGAAATTTAAGACTA
ATCTATGGCGAGTCAAGACGAGTCTAAGACGGACTAAGACGAGTCTAAGATGGACTATGA
CGAGTCTACTGTAAGACATGTCAAGTCGAGACTAAGCTAGAAG
>NODE_50727_length_343_cov_3.400000_g46754_i0
CACGGAGAACGTCACGTGTCGCCCGGCACATGGGGATATTCCTGCCAGGAGCAACATGAC
TGTTAAATACGAGCCTCAGCCGATGGAGATCGATGCAGAAGGCCCTCAAGAGAACGCTGC
AGCTTCTGTCAACGGGGTTGGCGGCGGTGGCACAGGAGCCCCCGCGCCCGCGGCGGCGGT
TAGCGCGGCGACAGCCGCAAGCGCAACAGCAGCAGGCGCGGCGACAACATCAGGCGCCGC
GACAACAGCAAGCACGGCGACAGCAGCAGGCACGGCGACAGCAGCAGGCACGGCGACAGC
AGCAGGCGCGGTAACAGCGGCGGGCGCGACAGCAGCAGCATCA
>NODE_50728_length_343_cov_3.388889_g46755_i0
GAGCGGCGTTTCAGTAGGATGCAGCTCACCCTTCATGCGACTGACTCGCCCAATACCTCA
CGGCGCTTCGCGCTTGGTGCAACTAATGTCTGCCCCTGGTCGGTGAAAACCCAACCCGCT
CCGCCCCGGCATTGTAGGGATGCGAGGATCTATGGTCATACGACTACGGCCATGCATGAA
TATCGAGTACACCCGCCCCCAACACCTCCGCAACATCGCTTTGGTATTATGGTGTGAGCA
TCTCTGTTGTGTGCGCGGCCACTGATACTGACGATATACAGCAGTGCCAGTACCTGGTAT
ATGGTGTGGCACACGCGTCACTCGAGCACTTCATTCATCATCT
>NODE_50729_length_343_cov_3.385185_g46756_i0
GTTTTTTTCTTTTCGGTCACAGCCGATATATACGTTCATGTTTTCCTGCCTAAAAATATA
AATTTGTCCGCTATCATATATACGTACATAGCGCGTTTGCGAGGAGTTCGGGATGTCGTG
CGATTTTCAGGGTTTCGCCGGTCTCGTGGTCGCGCGGGATCGCGGGGCGTCGTGGCAGCC
GCCCCCTAGGTGTTGTAAATGCGTCCCCTTTTTTATCCCGATTCCTGCCGTTTTTGTTTT
GGAAACGTCGTTTTGGTAGTGTAGCGTTAGGCTGGGTTGCTTTTTTCAGTCGACGCAAAG
CCGGCGACCGTTTCGGTAGAACGCCGAAGTGAACCCAGTGCGC
>NODE_50730_length_343_cov_3.237037_g46757_i0
ATACGAAGTATCATGAAGTGACGTTGCTACGTTGTTAAATAAAATAAAAAACAATCCTGG
TCAGGTATATCCATTTTGGGCATGTGAAGCACGGATCGTAAAAAAATATGGCGAAGCACT
CTGGCACGTCGACGGTTGCATGGTTTCCCGGGCTGCAAAGTATATACGAAGTACAGTAGT
TGTGGTTCTCTCTACAACAGGCACCACTTGACCACTTATGCACTTCTATGTCATGATTGA
AACCGAATACAGCCGAGATCTCCCACGAACTTCGACGCAGAGTTACTTTCAAAGCAGCAG
TTAGGGGTGCCATTAAACGCGTATTCTTGTCGTTATCGGCTCC
>NODE_50731_length_343_cov_3.229630_g46758_i0
GCCGCACACAGCACTTCAAAGCAATCCTAATCCTGCCGCTGTTGTATGATCAGTGATGTG
AACCGAAAATGAAACTGGACTCGGTCGGTTTTTCGGTTTCTCACCGAAAAGTCGGTCGGT
TTCGGTCGGTTTTTTATTTTAAACCGAAAAAAAACGAAACCGAAACCGAACATTTTCGGT
CGGTTTTTCGGTCGGTTTCCCGACTAAACTAGCCAATTGGTCCACATTTCGAAGGGTTCG
ACGCGCATGTGTTGGCATAATGTGACGAGATGATCGTGGTGTGGTGTCAAGTGGCCCTCC
TGCAGTACCTGCGTCTGCTGCGCCACACACGGTACAGGCCGAC
>NODE_50732_length_343_cov_3.133333_g46759_i0
GGTACCAGTTATTATGTACCAGGTATCTGGTACGGGTTATCGGCTCTGTGTGAGGGTATG
GTGTCCTCACACCGGTGCGCTATAACCTCGGAACCTCTACGTACGTATTGTAGGTACGTT
GCTGTGTTCATATCTGTTCATTAATACGTATTTACTTGAAACCGGTACTATTAATAGCAC
TGCNNNNNNNNNNGGATGCTCAAGTTGTCCTATTAATACACACTAGTGGTACCCCGAACC
ACGCCAGGGCGGGGCCGGTATAATATAGCGGACAGAAACAAAAATACAAATTAAGAACTG
GGTCATGATCCACACACACGCAGTCAACCACGTATCAACCGAC
>NODE_50733_length_343_cov_3.118519_g46760_i0
TCAACCAGACTTGATGGACGCTGAGATAGTTCGTCTGGTCCGTCATCACATGGTACGGTA
TGATATGGTATGATATGATGCGGCATGGTATGGTATTGTGGTGTCGCATGGTATCGTATG
GTGTGGTATGGCACAGAAGCGTATGGTATGGTGTGGTATGGTACGATGGTGTGGTATGGT
ACGGTATGGTATGGTACGGTATGATAGACTGGAAGTGGAAGTTGCACTGTCCTTGACCCA
CTCCAGCAGTACTGACGGTCATCTGGTGACGTGATAAATTTCCGGCGACGGAATAAATTT
CTCTGGCCAGAACAAAATTCTGGGGACGGAATAAATTTCTGGT
>NODE_50734_length_343_cov_3.040741_g46761_i0
CTCTTGGGGGATCTGGTTGACTTGATTACCGTATCGAGGGGAATATTGACGGATCAAAAG
TGGCGGTTTCAGCAGCATGAATAGTAGTAGTAACGGCCACTGCGTGATTAGAGGATGATG
TATACAATGGTTGATACATGATATATAGGAATTGGGAATTGGTGTTCGGGTTACAATGGT
TGGAGCAATGCAAGAAGTACGTACTAATAGTTGTAAGGCACGGGCGCAAACATGATAAAT
ACATTGTACTCGTAATATTTATCAAGTACAGAAATAGATAAATACGATGTATGAGTTTTG
TTGTCAACTAACCGAATTAACCTTTGGTACCTTTGGTACCTTT
>NODE_50735_length_343_cov_2.907407_g46762_i0
AACCATTCCCACCACCACATCGTCGAAGCAATTGTCCAGACTTCTCAAGCACCAAACCTC
GGACTCGGGGAAGTGCTCTGCTGTAGGTGGATACATCCTCTTCAGCGCCATAACGTGTTT
CTAAATTTCACTGCGACTCGTGATGTTAATCCTGAATGATTATGCGGGCGTCCCGCCGAG
CAACACGCCTGTAGCGGATAATAACGGTCACCTCCAAAAAGAGGCTTCCCTCCAACTGTC
AAACTGCCAAAATCCATTTGCAACACAGGATAGCCGCGCTATATCCAGTCAGTGGAAGGG
CCGAAAAGCAACATCATACAGGCACCACAAACCTATCGCATGG
>NODE_50736_length_343_cov_2.881481_g46763_i0
GCTTGACATGTGTCGTATATAAACCCCGCAAGTACGCGCGATCGAAGTATCGCACTCAGC
TTGCAAAGATGAGTTTCGACGAAATCCTCGATCTCATCGTAGGTGTTGCTTTTTAATTTC
GTAAATATATGTACAGCAGTACCCGGTACTCTTGCTTATGAATAGATACCTGGTAGCAAG
TATTCCGACCGCAATTGTCCCGGTCACATGGACAGATGCCCCCAAGAAATATAGACGACC
AAATGTCCAAAAGTACAGTAAGTAATAAGTAACTCACCCCTCCCCTCCCCCATCCCCCCT
TCCGTCGTGTGCACATGCATGTACAGGCCTTCCCAACCGTCAG
>NODE_50737_length_343_cov_2.866667_g46764_i0
GTCGAAACTCATGTAACATACCCTGGTATTTGCAAGCTTTGTGTGATACTTTGTTTGATC
GCGCGTACTATTAATACCAACGGGTTGTAAATGCCCTCATGCAGGATGTACATCCTGTAT
ACGAGGAGAACAAAATCGGAAGCTGCGGAAATCAGAGAGTGCGTGTGTCTTATCTGTGAA
AAATGAAATCATACATATTCCGATGCAGCAGTATCCCAGGGTACTCGTATTCAATATTTG
AAAGGACTGGCCGGTTCGCACCAAACTGTGGTCTGCCACAGATTCTCGACAGGGAACGAA
CGCACAAAGGAGAAAAGGGAAAAAAGAGGAGCGAAACAACCCC
>NODE_50738_length_343_cov_2.859259_g46765_i0
GTTGATCCCGCTGTGGTAGAAGGCGTGCTCCGCAGCTTCGACGGAATCAGCCGCCGGTTG
TTCCGCGGAAATACGTTTTCCCGAGATTCCATTCACACCCAGGAGGCCACAATCCTCCAT
CACGCTACGCACGCGTTCCTCGCACGCTTCCAGAAGCTTGCACACGTCCTCCGCTTTATC
CACGGAGATCACGTCCGCCAACCCCGAGCCAGTCGGCTTCGCGGCGGCTTCATCGTGGTC
GATATCTTGGGGGTCTCCGGCCTCCCCCGTCGTCGGCGCTACGACTCCTGTTGCGGTACC
CTCGACGCCCAAGACGACGCCTCCGCGGGCCGCGGCCGATCCC
>NODE_50739_length_343_cov_2.840741_g46766_i0
GTTTTTTCATTGAATGACAGGCCGTGGGACGGTTCATCGGGTACGTATAGAGCAATTTGT
TTTTTTCTCCCTCTAAATCAGGTTTTGACTTACTATTAGTAAAGAGCTCATTAAAGTGAA
GAGGCTCAGAAACAAACATGGCGAACCCCTACCGCAGCCTGCATCAAAGGGGGGAGTGAA
CGTTTTTTAAGTACAGCCTGCTATCGCCCCCTCCTGCAAAAATATGATTACACTCGAAAC
CCAATTGTTTTGTCGCCAACCCTAAAAGGGGAAGCTATCTGGTTGGAGTGGATGTACTTG
TGCTTTCGTTTCGACAGGGGCTTACTTGTGAGGCTTCCATTCC
>NODE_50740_length_343_cov_2.829630_g46767_i0
CCTGGCTATGGTTAGAGCACTATGATATTGCCGCCTGTTGTGGCTACAAAACGTACGCTG
GCTCTAACAAAAATGCAAACACCCGCCGCCGCTGCCGCCGCCGCCACCGCCACCACCGCC
ACCGCGCCGACTCTCACCGCACCAAAAAAAATACCACGAAAAACAGGTACGTGCGTACTG
CGGTACAGCAGTCACTGCCGTTGCACGTACACCTATTCCGTGTCCCGGTACACAGCTGGC
CTCGATAGCTCAAAAGTTCAAGCGAATGGAGCCCTCTGTCCGCCACCACCACCGCCACCG
CCGCTACCGCCTCCGTTGCCGCTGCCTCCACCCACTCCCTTGG
>NODE_50741_length_343_cov_2.792593_g46768_i0
TCGGAGATGAGAGGCGGTTCTTACCTACAGCAGTAGTGCTAGCATTGTCGCTTGCTTGAA
GGCGTGTTTATACGGCAGAAGCGAGGAACTCTTCTCTGGCTTGTCCAGGCTGGTGTGGCT
CTCTGCGCCGGTGAAGATTCAGTCTAGGGCCTCGCGCTAAAGTGATCGCGGTGGTCCAGA
ACCCACCCTCCCCACACCCAGCACCCAGCCCTTGCTTCCTTGGTTATGGTGACACAAATA
ATTTTGCCGTATGATTTGATTTGAGTACGTACGGTCGGCTAAATTATACCAAAAGTCGAC
GACACACACTGCCCTTGCCACCGATTGGTTACGTAGAAGTGAC
>NODE_50742_length_343_cov_2.774074_g46769_i0
ATCAAATCCATCTTAGCACCACCTGTCATGTGGTTGCCGCGATTGACAACAAACGGCGCT
GGCATCGCATACGGTCCACGCGGTCTTAGTCTTGCACCTCCATCGATAAGTCTGCTGTAT
ACCTGGTATGTGAAAATTTTCGAGCCGCATGCACGACAAATGATCTCGGCATAGTATGTC
TGTGTAACGGGTAGTCTCCATAGCGCGATGTATTTATTTTTTTCGTTTGTGCTGTAAGCA
TATACCTGGTAGTCTCTAGTGCCCATGTCGGCAACGTTTATTCCGACTGAACCGCCTCGA
CCTTGCCGAGATGCAGAGCCACTTGCGGGGTTGTTGGTGTTCT
>NODE_50743_length_343_cov_2.770370_g46770_i0
GTGGACGCGCCCGATTCTCTTTCGCGAGTTTAAGATCATACCCGTTGTCGAGATCGGTCG
TTTTGATCCCTCTTCCCTTGTACACTGCCGCCTCAGGGTTGTGCAACTCTGCCTCCGACG
CCTGAAGGGGTTTGAAGCCACGCCTGTCGCCACGCTTATGAGTGTCCAAAGTCTCTTCGA
GAAAGAAATAAACCAGAGGCAGGCCCATCACGGCCACACCTGCCCCGAAGATATTCGGTA
GCAAGTACGGGAACCTTCCGAATAGCCCCGACTCTGAAAATATGCCGGGGTAGTGATTCG
CCGGTTCCGCCAAGAGGCCACCAAGACCGGGACCAAGGACGAG
>NODE_50744_length_343_cov_2.737037_g46771_i0
GACTTACTATTAGTATTGAGCTCCTCATGTGAGGATCTCAAGAAAAATAAGCCGCCATCC
CTACAAGGCAGGCATTGCTCCAGTAGGGGTATTAGTAGCACTTGTTTTAGCCTTCTGAGG
CAAATACTTAATATTTGTGACTGATGGGGCTTCTCAACTGAGGTACTATGTACCCAACAA
GGCATGCCTTGTTACTGAATAAGGCATGCCTTGATGAAACCGTTTCGGTTACAGACCTAT
AGGTCATGGGATTGATCGCTGCTGATCGGGTTTAAGTGTGCATTTATTCTTCAAAGCCAG
TTTTTGGGTGACTTACTATTATTCCGGGGGACCTATAGTAAAT
>NODE_50745_length_343_cov_2.692593_g46772_i0
CACCCATGCGAAGCCTTGTCGTATACAATTACGCTGTAGATCGAAAGCCGCAACATTCCC
TCCTTGTCGTCATCTTATGACAGCACGGAGGATCCTCGCTAAGCACTGGCTGGCGTAGAC
AGTATGAGTGTCCACCGGGAGGGGGAGGGAGCGACTCGGCAACCCAGGCCACTAAACACT
TGATCTCACTACGTATGGGTTGAGATTGGGGGTACACCGTGAGGAGGGAGGTGATTGCAC
TATTCACTTGCGAGTGTACCCAAACGCTGATGCGCACGCGTGTGTTTCCCGGTAGGTCTT
CTTTCAACGGGCGCGAAGCTGAGTCCCAGATCCTGGTCGCTAG
>NODE_50746_length_343_cov_2.674074_g46773_i0
TGTACGACGTATGTATATGTACGAATATAGTTATTTTTTTCTCCGAGTTCAACTTCATTC
AATCGAGTAATTCAGGTCGTCACATGTATATGTATGTATGCAAGCTGCCAACAACGACTC
GCTGCCTGACGCGTGTGCACCAAACAGTACTATGGCTGTACAGTACTATATACGTGTACA
CAAAGCCAGCTGCGAGCGTGATGACGTATGATAAGAGTATATGTACGTTCTTCGTACCGG
TGCGAGTACTTGTGCTACATACGTACGATGACTGCTGTGCGTGTTGTCTGTTTTCATGCG
TGGTGCTGACGTGCTGACACGCAGTGTCATTGTGCAACCAGCT
>NODE_50747_length_343_cov_2.648148_g46774_i0
GGGGGGGGGAGGCACCACGGCACCCGGCTGTAGCCACACTTTGTGCATCAGCACCGGTGC
TCTACTGCAGCCACATCGCGTGCATCCGCACCGATGACGTGCTACAGCCATACCGCATGC
ACCAGCACACGTCGCGATGCACCAGCACAGAGCGCGTGCATCACAGCACACAGCGCGCGC
ATCACAGCACAACCTCGTTCGCATCAGCACAGCATGTCTTCCAGCTCGGCGCTGGACCCC
CCCACCATCTGCTCGAGCGCTGACGCCTGACCTGCATAAAAATCGAGGTAGTCCTGGCGC
GCCACACGGAACACCATCCACGGCCCCGGCATAAACCAGATCG
>NODE_50748_length_343_cov_2.648148_g46775_i0
GCACAATATCTCTTGTTGACCCCTGGATTACATCCCAGGGAGTTTCGTACTATGCCCGGA
TCTGGTGGGGGGTTTTTATTGCGGGAGATCCGGAAATAAACCGTCAGTTAGTTCACTTTA
CATCGACGGCTAATGTTAGATATGCTTATTTCGTAAAATACGCAAGCTCCTCGGTTTGAT
GTTTTGACCTTTAGTTTATTAGTCCATATCACTCTGGGCGTAATTGTAAGGACCGTTTGT
TCTTGATATTAATGCCTAAGCGTTCCTTACATTTACGCCCAGAGTGGTACACGTTTTGAT
ATGGGGGGTGATCCCGACGCGAAAAAATATTTGTTGGTCTGCC
>NODE_50749_length_343_cov_2.644444_g46776_i0
GGCATGCTTATCCTGGTCTTGGTGATATGAGCACAAAGCAAGTCACGGTTCTGTTTTTAT
AGCCGACCGCCACTTTGGAGACGAAGCTCTTGTACGGCTTCTTTGTAATACTACAGCCGT
GCGCCAAAGCGGGTAGGGTGAACTGGTTTCCCGTGTGTACACGATTGTTTTGCCATGAAT
GGCGCCGACTTGACCGATTTTGGTTTTTTTTACGTCTTCCGGAGCGTTATTCGTCGGCTT
CCATTTCATGCACTGCTCTGTCGCTTCTTTTTTTGTTGGTGTACATGTACATGCTTCTAA
TAGTACATACGTGAAAGCCATTTTTTCATCCTCCGAGTTTCCT
>NODE_50750_length_343_cov_2.633333_g46777_i0
CGCAAAAAAAGTGGAAATGGAAAGAAACGGCGGGAACGGAAAAGGAAAGAAACGGAACAT
AAGTCAGGGTTTTCGAGTGTTTTGAGGCGTGTTTTTGTTTTGAAACGGGTCCAATCGATT
GGAATGCTCTTATCATAGAGGCGAGGCGTCAGAATGGCACCCGCGACAACATAAAAACGC
ACCCCTATAATTGTAGCGGCAGAACGGGCAATCGGGTGACAGTCAATTCAACGAAAATTA
CTGATAGTAGTAGAATGAGTACCAGGTACCTGGTATACCGTAAGTGAGACCGGGACAGTG
CCCACACGGGAAAGGGGTCGATTGCAATACCTTACTCCGGCAA
>NODE_50751_length_343_cov_2.629630_g46778_i0
GTATCGAGTCGAAAACTAAAGCTATCCGACTACCCGTGTATAGTATCCCGATTCCCAAAT
TCTACCCGTATTCTCGAGTATCGTATCTCAACCACAGGCTTAACACATATTACGACGGGC
ATGGTATTGGGCGGGCAGTCATATGGGTAGCATTTACCCGTTCGTGGGTTTTACAGCGTT
ATCCGCAAGTCGAAACCCGGGTAAGCACGGGTATCGGTAAGTATTGGGTAAAACGCTATT
ACGGGACACCATAGTAAATAGGACCTGCGGTACAAACGAAAACCTGTACGTTTCCCTATT
TTTACTGTAACAACATTTGGTCCCCTATTTACTTTTTTTTTTT
>NODE_50752_length_343_cov_2.585185_g46779_i0
GAGGTTGTTGATGTATCCGATGTCCGTTCACGTCCTGGTCGTTGCCGCCGCTGTCGAGGT
TGTTGATGTATCCGATGTCCGTTCCTTTGCGGTAGTACTTCGGCACCCTGTCCCCGTTAG
GGTCAGTCACCCACAGGTTCAGGTCATCGTTCGAGTCCCACTCCAATTTAATCCTCAGCG
CTTCGCTGCAGCCCTCGTTGATCACATCCATGTCGAACACCGTGTTGTACACAACCTCTT
CGTCCCCAGCATCAGCAGGGTCGAGCAACACAAAGCTGAGGATGCCCCTGCTGATGCCCA
CGGGGAAATCCGTGATGGTAGCGGTGAAGTTGCCAGAGGCGGG
>NODE_50753_length_343_cov_2.566667_g46780_i0
TATGATCTAGCTCATGTTGAAGGCTGGAAGCCCTGCATATTTGCACGGTCTAGGACATGT
TTCCTGGGTTGGATCTGTGTACCATACAGATCCTGCACAACATCTCATAACAGGAGGTTA
GGATCTAGATGATGTATCAATTGATAGATAGATAGATCGTGATCTGGCCGTCGTGTGCAA
GTTTCCATCCGACGGAGGCAAGAAAACGCCTCCCTCCGCACGAGACTCAAGAAAAAGACC
TCATCAGGATACAGCAAACCCGCTTCGCGGGAGACAAGAAGAAGCTTCGCAACTTACAGC
AGTATTTCTCCCTTCAATTTATTTTATGATTTCTTCTTCTTCC
>NODE_50754_length_343_cov_2.566667_g46781_i0
CACTAATACGTAGAAGACACAAGAGACACGATGATAGAAGAGAGCAGCAAGCAGCAGGCA
GCAAGCAGCAGCAGCAGCAGCAACAGCAGCAGCTTCGGAGCTCAGGACGATGAAGACGAT
GAGAAAAGTAGTGCGTGCGCAGAGGGGAGCGAGTGGTCTCCCNNNNNNNNNNTTCTCGAT
CGTTACGGACTGAGCCACGAGCACCCGCGCGCTAGACTTGAAGCTCCGACACTCTCACGG
AAGCCGCCTCTATGGCTAAGCCCTGCTGCCCCAGGTCGTTCGCGAGAAGATGGCTCTGTC
TCCTCTGGAGGTAGTCTGGGGACTCCTGAAGGGCGAAATGGCC
>NODE_50755_length_343_cov_2.566667_g46782_i0
TTCGTAGTAGAAAACGGTTTTAACTTATGCCCCCCCCTGCACCCCCCAGCGTAGCTCAGT
TACTCTTACTACTATTAATAGTTATAAATATTACCACTCGCTACACACGCAAATACCTTC
ACCGTCGACGACACGAACTGCATCACGTACGAATGAACAACTATACAGTATATAGTGCCT
GGTATATATATACCTGGTATATTGTATAATGCAGGGTACCAGTCACCCGCCAAGGAATTA
ATTGTGGAATCGACCATGCTGCTTCGGCCCAACTACCGTCCTTCGTCGCCGCCGCCGCCG
TCGTCGTCTTCCTTCGCTTTGGAACTCATCATCGTCATGCTTG
>NODE_50756_length_343_cov_2.555556_g46783_i0
CACGTCGCACGTACGACTCCTCTCGCAAGCTTGTACCAGTACCTGGAATACACGAGTATT
GTGCAGGGTGGAGCGTTGATGGTTGATGCCACCATGCTGCCACCTCTACCGCAGTGTGCA
CGACCCACACTAATAGAATCGGCGTCCGTGTTGTCGCACTCCTTGTAGTCGAAGCTTTTG
CAACACAGAACAGACAGATAGATGAGAGTCCAACAACAAGCGGCAGAAGTCCACGATCAT
ACATATATTCCTCTCAGATCATACGTACGCTTAGCTGCATGGGCGGGACTGGGTCCGTCC
TCCAGCATGAGGAGAGGAAGACATACGGCAGGACAGAGGAGAC
>NODE_50757_length_343_cov_2.537037_g46784_i0
GTACCCCCCCCCCCCTCCCCCCCAAAACAATCCCCTAATCAAACAGCTGCTCCTCGTGTA
CCACGTAATATACGGAAACAAACGCTGGACACGACAAGAGGAGAAAAACACCAATTGACA
CAAATTTTAACGCATTAAATATACCAAAATACAGAAAACAACGGTGGGCGACAAAAAAAA
AAAGAAGGAAAAAACAGGGAATCACGGCGGCTGTCAAACGCAACAGAGAGCGCCAAGTAA
GCAAGGCGCAACTTCCATCCTTTCGCCAATCAACCAGTCCAACCAGTGGGGGGGGGGGGG
TGTACTTCATTTTCACCGTAGTTGTATGACCATAGACCCTCGC
>NODE_50758_length_343_cov_2.485185_g46785_i0
GATAAGTTTTGCAGTTCTGAATGGGTTAAGAGATCCCAAAGTTGGGGTTAAGAGACCCCG
AGCAGGCCTGACACCTTCTCTCGACCTGTTTAGCACTGGACTCCCATTGTGGGGGCACTT
GTAATTTGATTCAAATGTAGGTGTATGTATTGTGTACTACTAAAATAGTCAAAACTGTGA
CCTGGGACCCAGGCAAAGCGAATACATAAAGCGAGAAGAGGGTTCTCGCGAACCGTCTAC
TAAAAACTGCCTATGCCTCTGGTAGGGAATGTACTACCCGTTAGTTGTTCGCGTCAGAGT
CCGAACGGTTATTATTAAATATATTAGCGGCCAGAACGGTACG
>NODE_50759_length_343_cov_2.470370_g46786_i0
GCACTTTTGATTTCCTCCTAAATCAGTTTTTGACTCTCTATTAGTATAGAGCGCCTCATA
TGACCCCCCTCAGAAACCACATGGTGCACCTCTACCGTCGTATGCGTCGTTGATGTCATA
TTTAGTCCGTACTCCAGCTTTCTGGTCACGTACGAACCAGACGAGGTTATGACGCGTGCT
ACGGTAGAGGTAGCACGTTTTGGCTGAATCGTTTTCTGAACGATCGGGCTCCATAACCCA
AATTCTTCGGACTTTCATTTTTGTGACGAATAATGTTTGAGAGTATACTTCGGTCATGAT
ATTTCTCATCCGGAAGCACTTTTATTTTCCTCCAAAATCATTT
>NODE_50760_length_343_cov_2.444444_g46787_i0
TCGATGGATATGCTCGTGGAACGCATCATCAGCAGCAGCACAGCAATTGCCTCTGCGAAA
GGAAGGGTACACCACTATAAAACTCGTACATAAACCAGCAGCAGCAGTGCGACAGAGTAC
TCTGCTGTAAAACGATACCGCAAGTATAGTATACCAAAAGGATCGTTCNNNNNNNNNNTT
TTGTCCTCGTCAGTATGCCTACGAAACATCAATAGTTGGAAAAGAAGGGCTGGCCAGGCC
GGCTATGATATGAATACAACAGCCAGCGCACTACGAGTACACGTTCGGCGAAAGCAGCGG
TATGCCGGCCGGCAGCGATCGACTACGAGGTATACATTTACAG
>NODE_50761_length_343_cov_2.433333_g46788_i0
CTCTCTTGCCTGTTTTTGTTTTGGTTGTTCGCTTGTTCGCTTTATCCTTGTTCTCTATTC
TATTTTGTGTTTCGTTTTCCTCACTCTTGTTAGATTTTTATCTCTCATGTTTATTCTTCG
TAGCAATTTCGCTTCTTTTTGTGGTTGTGTATTAATCTTGAATGCGCGTGCGCTTAGATA
CTTAGCTCTCTGCGTGAGTTAACCGACTTGTTTATTTTTTTGGTCCTGGGTCCTGGTTCT
TGGGTTTTTGGGGTAATGCGGCGTGAGTCGTAATTTTCTTCTTTTTTTGTCCCTTTTTCT
GTTTCTGCCCTTTTCCCTTATCTTCCTTTTGCCTCCCTTTTTC
>NODE_50762_length_343_cov_2.429630_g46789_i0
GTCTAGTGCAGACATGCACACTTGCTCGCTGCTACCTCCTCGGGTTTATTCTACACAGGC
ACATAGGCACCGTACGGTACGTGCTCGAATACAGCACGTACGCGTTCGTGTATGATAGCT
TCACCTACCATTGCCGGCAGTGTCTTTACTCCTCGAGGGCTCGAGAGCTACGTACCGACC
CCGAGCACCCAACCCGAACACCCGCCCATGTGTCAGTGATAAGAAGTGGTGGCAGGAAAA
GGCGTTGTTCGTACCTCGACACTCGACAACCTGGGCCTTTTTTATGGACCAAATCCTCTG
CCATTTTCAAGGAAGGGCAGCTGGCGATGGTGATCTTCGGCGC
>NODE_50763_length_343_cov_2.366667_g46790_i0
GTTGAAATAAAAATCTTGATAAAAAAACAGCGAAAAAAAACTAGACATACGACTCGTTCT
CTATTATAAATACTGTAGTCTACTTCAGTAGTCTAACACGCTGTCGACTTTAATTCTGAA
ATTGGTACGTTCGAGGGATGTGCCTGCGAGGCCGAGCACACCTATCAATCGCCCTATCAA
TGATTTCCACTCGTTTCAATGTCCCCGCTCGAAAGTGGACGAAACAAGTCGTCCTTGAAA
CAAAACATCTGACCCAAAATAACATACTTTTTTTGCCTATTCGTCTACGAGTCTAACACT
GTTGTAGCATCGACCATAAACCTATGAATAGTGCTGTTGTAGC
>NODE_50764_length_343_cov_2.355556_g46791_i0
GATCCCTTCATTTTATTTTGTTCTTGCGTGTGCAAAGGTCGCGACTAAAGCAGGTATAAC
GGCGACTACGTAAAGCTTCGGTAATCATGAATGTGTCCCGAAACATATCATATAATCTAT
AATCCGGGGACGAGAAAGGAATCTAACCAGCTCAATCGCGCCAGCTGTACTGCTGAACAA
AAAAGCTATGGGATAATACCAGAGTGCGTATCATGGTCGCTACGGCATACCTTCGCGAGT
TCTTCGCGTCGAACAACATACATAAATAACCTAGAGGCACTGTTGTTGTATTTTTGTGTG
TACGTGATTCAAATAAACAGACAAAGGTCACGCTGTACTTTGT
>NODE_50765_length_343_cov_2.325926_g46792_i0
GTTTTGAATTGTAAGAGATACGCTTCCCACACAGTCAAAAACTATTTTGTAAACTATTGT
CAGTTGTGACAGCCGTCGACGACAAAAAACAAATCGAAATCGGCATCGGCAGTCTCAAGA
TATCGAAGGTCCAAGAAAATCAGGATTTATGGGCGAGGTACTTCGCCCATAAATGCCAAT
TCCCTTATGTGCTCTGTTATACGAGCCTGTCACGTTTGATTTCGATTTTTTTTTCGTGGA
TCGATACCTACCATCGAGGAACATATATTCTAGGTTAATTTTTTATTGTGAGCGAAATAC
AACTCTTAAAAAACAACAAAGTACTATAATCGATTTTCATTCT
>NODE_50766_length_343_cov_2.300000_g46793_i0
GCAGCACGTACGCAAGCAGCAGTATCACACTCCTATCAAATCGTACCGTACCATAACTTC
AAACAGTCAGGTATACATCCGTACGACGACATGTTATTGCATTGTCTACGTACAACGTAC
ACATCACACTGCTGCTGCTGTAATATCTCCGTGTCGTGGTTTTGTGTGACCACAGAGCTT
GTGTCTCTCTAGGAGGAAGAATCGGCACGGACACTGGGTGTGCTGGATGTCGACGGTATA
CGAAGAAGCGAACGAAGAACACACACACATCAACAAACACGGCTGTTACCAGCGGCGTCC
GTGAAGGGAGGTCTGGGGTGGCATACGAACAGGTGTATGCGGT
>NODE_50767_length_343_cov_2.281481_g46794_i0
GGCCTCTGTAATTCCAAGTAGTTTGTCCCCATTCCGAGCTCCTCTCTGAACTCCCAAGAG
GGGTAGCCCATGTACCTGGGCACCTCGTTAACCCATTCAGAACTGAAAAAAATGCCCCAC
ACTAATTCCAAGTAGTTTGTCCCCAATTCGTGGGTCCAGTTCTTAAGGGGTTAAGCGATA
GAACAAACGAAACGTGTGGTCGTATCACACTAAGTATAGTGTGAGCATGCAGCATTACAG
AATAGTTCATGCTTCGCGCGTGTCTAGCTATGATAGTTATTGCATTGATGGGAGTCCGAC
ATTCCCTTATCCATGGACGCTGAACCCGGTATCAGGCATGTCT
>NODE_50768_length_343_cov_2.281481_g46795_i0
GCATCGGTGAGTCGATATCTAGATAATTTCGTCTCGCACCGTTCTCGAGGTTTGTCCAAA
AGTTATGGGAGCTTATGCGGGCTGAGCTTAGCTTGTGCGTTCGGCTCGTGCCCTTGCCCT
CGGAGCTCCGAGTACCCGCCGCATCTGCACTTACTATTTGCTTGCTTAGATTATTTTACA
ATGCTCGTTGCTTTTCCTCGGCAGTTGTTTCCTACGAACCCAGTACGACAGCAATGGTGG
TCAAGTCGAGAACACAGCTGCTATTTGTACTGCTGTTGTTGCTGTTGCTGTGATTGCATC
GTCCGTCGCACCTTATATACCGACTACGTGCGGACGGTACCGG
>NODE_50769_length_343_cov_2.281481_g46796_i0
GCGGCTTATTAATACTGCACTATCATTGTGGGGACAAAACACTTGCAATTAGAGTCAGAT
TTAGGTGTATCATATGCACAAGCAGTGCACTATTAATAGCAAAAGGGTTAACCTGGGCCC
TACCAAACATAGTAAAGCTGCCGCACAAGCGCTCAAAAGCAGTCAAAAGTAACCACCCAG
CGGTGGGGCCGGACGGAAGGTGGGTCTCATGCAAACTAGAGAGGGTGTTTCCTGCTCAGC
CTGTGATACAAAAGTGCCCCATTTTTGCGGCGGCATCAGACAGAACGCCAGATCGATCGC
AGCTACCGTCCATACACTGCCACGTATCATACGTACACCACGT
>NODE_50770_length_343_cov_2.270370_g46797_i0
TGACGCATGCTATCTTAAGATATAAAGAGGTGCACCATGTTTTTTCTTAGGCTCCTCACT
GAGGGGCTCTGCCCCTTACCCAAAAACTGATTCTGGAGGAAAATGAAAGTGCTACCCTAT
CAGCAATCTCATGAAAAGTATAGGAAGACAAGGATAAAAGTCCGACGCTTTTGGGTTAAG
GAGCCCGGTCATGCAGAAAACGTTTCAGCCAAAAAATGGTATACCGTATACCTCTATCGT
ATGATAGCACGCGTCAACTATCTACTCCAGTTTAATCTTTAGTGTTGTCTGACCCCGTTG
GCACAAACACTGGAGCCGACCATGAATGCCTACAGCTGCAACT
>NODE_50771_length_343_cov_2.255556_g46798_i0
TCTTGGGCGCAGTGCAGAGATCATGTATATCCTTAAAGAAACATCAATCCAGTACAGTTT
ACAGTCGCCGATTTTAACTTCTTGACCTATTAATATTACTACTCCGTGTTCAAGTTAAAG
AGGAAACAAATTGCATTTATGTAGTTTAAGAAACATCAAGCCAGTACCGTTTACAATCAT
CGCCGATTTTAACTTATTGACCTATTATTTCTACTCCGTACGTGTTCAAGTTGAAGAGGA
AACAAATTGCATTTCGTTTCCGAATCTGTCCGTTCGTTCCCTAAACGACAGTAATTGTCT
TGTCCAAAGATGTCAGGTGCGAAAATATCACACTGCAACGTGC
>NODE_50772_length_343_cov_2.240741_g46799_i0
GATGGTTTCTCGCGTTCGTATATAATACTTGAGTTAGTTACGTACTCGTTAAATTACTTG
TAAGAGGATCAGCACTACTATCCGTTCTCCCGGTGTTCCCTTTCCTTTCTCTGTACGGTT
TTTACGTACAGTAGATAGACGAGTAGCTGGTTGTTGTTTGACGTGGTTGCAGCAGTTGCA
GCGGCATCTTGCCGGTACAAAACGCAACATATTATAGGTGAACGCACACGCACCAGCACG
CAATAACGAAAACAGTTGACCACTCTTCCGCCCACATAAACATGCGTTCCTAAATCAACG
CTTAGGCATACCCGCCTCTGGCATCGAGTCACGATGAAACACC
>NODE_50773_length_343_cov_2.233333_g46800_i0
GCTTCATACAGTTCCGCCCACCGTTCCAACGAAGTGTCCGCGCTAAACCTGGTCAAAACG
TCCCTTTTTCCCGCCGCGGCTAACCGCTCCAGGCGCGGCCGATCAAGCAGAACGCCCGCG
ATCGCTGCCGCCGCGGTTCGAGGTTCGGCGTCGTCGAGGACAAAAGAGTTGCCGCCCGGG
GACAGGTACTCGAGCATCCCGCCGACACCGAACGCCGCTACAGGAGTTCCAGCCGCCATG
GCCTCGATGTTTGCGACGCAGAAGGTCTCCGGCGCGAGGCTGGGGTTGAACAGGAGGCTC
ATTCCCGCCAGATGGCGTTGGAGTTTTTCTCCCTCCGCCCAGC
>NODE_50774_length_343_cov_2.225926_g46801_i0
TAATAGTCAGTAATAGTCAGTCATAGTCAGTAATAGCCAGTCATAGGGAGTAGTAGTCAG
TAGTAGTCAGTACTAGTCAGTAATAGTCAGTAACAGTCAGGAATAGTCAGGAATAGTCAG
GAATAGTCGTAATAGTCCGTAATAGTCAGTAATAGTCAGCAATAGCCAGGAACAGTCAGT
AACAGTCATTAATAGTCAGGAAAAGTCAGTAATAGTCACTAATAGTCACTAATAGTCACT
AATAGTCAGGTATAGTCTGTAATAGTCAGTAATTGTCACAAACATTCCCCTATCGGAGCT
CGGAGCACGCGTCTCGTCCTTATTTTATGTCACTTTACATGGT
>NODE_50775_length_343_cov_2.222222_g46802_i0
GGCATGAGTACACCCCCCCTCCCACCTCTGGCCGCCAGGAAGTTCTGCGCGCCCCGCATT
CCCTGCTACTTCCACTCTCCGGCTCCTTCTGAGCATGTTATTTATTTGGTCCGTTAGGCC
AGCCGCTAAACGCCTATATGCGTACTGTTTGTGTCCCCTCTTTATCGGAACCCTGTCGTC
ATTGATTTTCTGCGCAAATCCACTATCCCCGTCTTCCTCATATACTACCAACTCCCACCC
AGTGGAGAGGAGTGATGATGCTTTCGCTGAGAGGTCGCGGCGAGCGCGGCGCCGCACGCC
TTTACTGCTACCTCCTCCTCTTCCGTAGGGGGGCCGTCTCGAC
>NODE_50776_length_343_cov_2.203704_g46803_i0
TTACGAAGTAGCTGATGGTTGTTCCGCGAAATCGTCTTAGTTTGAACGCTATTTATACGA
AGCAGCTGTTGATGTACCAACACTGTTTATACGGTGGTTGGACCCGCTACCCGCCCTGGC
GGCGGTAAGGGTGGACGGAGCCCCCTTCGAGGTCTCAGTTGCTTGATTCGCTTATCTATA
TGGGGGTGAGGGGTTTTGCGTTGTCGATGGGTGCTGTGGCGCCTCCTTGCTTTCTTGTCC
TGTCTTCGACGGCCGCGCGACTCTGTTTTGAAATTCGGCAGTGGTGTACGTATGAGACTG
GGATGAGACTGGGATTTTGGGCGCTTGGTATCGAGACCATGGT
>NODE_50777_length_343_cov_2.200000_g46804_i0
ATCACCTCCGCTTCCGCCTGTGGGGTGTTCTCACTCACTCACTCCCCCAGGCAGTCGCAC
GCCCTGGCCCAGCTGAAGCCGAGGTCGCGCGCATGGCCGCACCCGTCCAAGTGCCGGCGA
GGGGCGTCCGCGCAGTAGTCGCAGAGACACTCCAGCATGTCAGGGGTCCAGTTGCACTGC
CGCCCCTTCCTGTGGCACATGTCGCAGCTCTCGTCGATTTTCGCGGGCACCTTGCTGAAA
AGTATCGCTTGCGGCACCTCCCAGATGATGCGCCCCTCCTCCTGGCTCCACTCCTTTCTC
CCCGCCCTGCCACCGGGCTGCACGTACCACTTCCGCCCCCGGT
>NODE_50778_length_343_cov_2.196296_g46805_i0
GTTTTTATGTGTACCGCAGGTCCTATTTACTATGGTCCCCCGTAATAGTATATTCGACAT
ATGTACAATAGGAAAGGTTGGTCGAATACCGATTTTTCGGTATATACTGGTACAGTAGTA
GCCCTTTCCGAACTGTAAAACTTATCCTACACTCATCCCAAGTAGTTTTTGAGGTCCAAA
AAGTGGGTGCAGCTCTAAAGGGGGAAACTATAAGAGAATACCGAATACCCGGTGTACCTT
CAGTTACAGTACCTTTTTTCTTGCCTGGTACCTTTTTGGGTAATTAATTACCTTAGTCTA
TCTAGCCCGTGGTCACGAAAAGGTACGAAGAGGAAAAGGGGCC
>NODE_50779_length_343_cov_2.192593_g46806_i0
GTGTGGGATTATTTTGGCAGTATATAGGTGTACTCATAGGGGCGGGGGGGAGTGTACTCA
TGCCATGCATCGACGGACGTAGTGGTACGACCATAGACCCTCGCATCCATCCCTACAATG
CCGGGTGAATTGGAAGAAGGCCGAAACAAAATCCACTCGTGGTCTGAGCTGAGAGAATGG
CCTTCTTTGATACGGTACCGGAATGAGCTTTATTATGTTTATTTTTATTCCTTATGTTTT
CCTTTTCGCTTTTTGCTCTTTTTTTTACTCTTTTTCTCTTTCATGCACCTGGATTGCTAG
CAGGGTAGGTCTTGCCTGTCGTATATGGCATTGCATTGTCTGC
>NODE_50780_length_343_cov_2.159259_g46807_i0
GCGCTAAAAAAGGAGATGTTTTATCATCAGGCGCCCCCGAGACTTTGGTGCAAAGCAGTG
TGTGTGTTTTTTTCCATTTATAGTGGAATGCCCTTTGTGCACCCGTGTCAATGGTCGAAT
GCCTAAGGCAAGCAACAAATGAGTACCCCCCCCCCCCGGAAACAACGTAATGAGCGCCCA
AATGTTGGAGGTGTCTCTATTAGTTAGGAGTAGCAACGGTGCTCCGTCTCGAAAAGGACG
CGTGGTCAATGGTCGAATTACTAAGGCGAACAACAAACGAGTACGTAGCCCTCCCCCGCT
CCGTCTCGAAAGGGATGCGTGGTCAATGGTCAAATGACTAAGG
>NODE_50781_length_343_cov_2.155556_g46808_i0
GCATGCAAGGAGCCGTACGGCATGGATAGGCGCAACATGAGCCTACCCGTACTGCTGGGC
GCTCACTCACGCTGCTCGTACTACTCTGTACCGAAATATAAGCACCGTTTTGATTTAATA
TTAATCTACGAAATGCGCTTATATTTCGGGACAGAGTGGTAGACTGTAGACGGTTGAAAA
CATAAACACCAATGTTATCATTGCGGTGGCGTCGCTGTCTCAGGATCCGAAAGGGGTTAT
ATTACGAGGGACCTATACTCGTAGTAAATAGGACCTACGGTACACACAAAAACCTATATA
TTTACCTATTTTTACTCACAATATTTGGTCCTATTTACTATAC
>NODE_50782_length_343_cov_2.155556_g46809_i0
CAATACACGAGTGTGTGTGCAGGTGCGGGCGGGTACCGGTTAAGCTAGGCTGTGGCTGGT
TAAGTTAGGCTGTGACTGGTTTGGTCAGCCTGCGGCTGTTTAGAGCTAGTTCGGGCGGTC
CCTATCTCGTGTCTGTTCTACGGCTACCGCTGCTGCTGTTACCTGCTGCTGTTACCACTG
CTGCTGCTGCTGCTGCTGCTGCTGCTGCTGCTGCTGCTATTGAAGTGCTGTATTTTGAGA
GTGCTATTTCGGGGTTGGTTCTGTTTGACATTATTTGGCTTTCATTCCGTATAGTACAGA
TTTCAGCGCTTCTTGTTTTTTTTCCATCCCATTTATTATCTTC
>NODE_50783_length_343_cov_2.151852_g46810_i0
CCGAGAGTGCGCGCGGGGGGGATATGAGGGGCGGAGGCTCAGGGACGCAACCCTCGAGAA
GAGCGGGCGAGAAAGCGATCGCGAGGGCGCCGAGAGCTGACGCGAACCGATTCCGGTCTG
AAGCCCAGACGATAGGAGGGACTTTGGCCATTTCCAAAATCACGAAAGGCATCCTTCATA
TTTTGGTATATATCTATGTGGAGGACAGGTTTGGGGGGGAGTTCGTAGAATGGTCGTTGC
ACATGTACCCATGGAAGATACACCAGAAGTGTTATCAACATCTGATAATCTTTCGGAGAA
CCGGGAGAACTCGGCTTACTAACCCGAGCCTCCTTGAAGTCGA
>NODE_50784_length_343_cov_2.122222_g46811_i0
TTCACCAGCGTGAGTTTCGACAGGTGCAGGTTCCCGCCGATCACGTCAAAAAGAGATGTT
TCATTAGAACCGTCGACAAACGAAGATCCATCCGATGAGCCCGTGACGCTTAGGGTGGTA
CCGTCGATCACGCGGATGGCTGCTCCGATCTTGACGGAACCAACCCACTCCACGTCGAAC
GATCCACCTGAGCAGTTTACGGCCTCCGCCAATTGATAGGCGCTTTCCGCGTCTTCCACT
TTTGGCGGCACGATGATAAGTGACGAGTCGCACGGCGAGGCGGCTGATCTCTAGGCGGCG
AGCAATAAAAGCACCACATGTGACACGAGACAGCCAGCCATCA
>NODE_50785_length_343_cov_2.103704_g46812_i0
TGATACCATTATTAATAGTAACAAAACTCGCTCTTCACGGATTGCGACCTGACCCGCGCG
TTGGGCCAGGAAATTTCGAAATCTCACCGGTCGGGTCAGGTCGGGTCGTGTCAGAAACTT
TTCAAACTCTCACGGGATCAGTTCGGGTCACCCATACCAGACCCGACCTGAGCCGACCCG
GCCCGAACCGGCCCGCGAGGTTTGACCCGACCCGTGAACAGCCCTGAATTAGTATGAGTA
ACGAGGTAGCAACATCGATGAAAACCGTCGAGTAGTGGGAAGTCCGTCCTAATGTCTCTT
TTCCTATGTACACGTTCTATAAGGTTCTCCTTAGGGATGTGGG
>NODE_50786_length_343_cov_2.029630_g46813_i0
GCTGGCTCAAGCCCTACTGATTTTGTTTGAGAGCGTAGCTGGGACGAGCGATTTGCAGAT
TTGCAGCAGCTCGGAGACACAAGCCTCGTTACCAGATCCAACCACCGTGCTTTGACCACG
AAGGATCAGTCGAGACGGGAGTTGCGGCAAACGTACCCCAGTGTAGGAGTAGTGATGACC
AGCTGTGCGTTTCCATGAAAGCCGCGGCTCCCGGTCTCTTTTACAGCTGAACATACAGTT
CTTGGTTGCCGGCTCTTTTCTTATTTTTCGTTGTTGCCACTGGAAAAAACAAATCACAGA
CACAATTCCTGGAAAATTCAGGTATTTCTCACATGACGACCCC
>NODE_50787_length_343_cov_1.996296_g46814_i0
TATTAATAGCAGGGGCAGACACATATTTGGTATACGACACACGTTTTTGGTTTCGTTTTT
CTGTGTTAAGCTCAGGAGGTTTACACAGCAAGCAACTTTTATTCTACGTAACAGGCATAT
ATATATTTGCTGCGCGTTTTGAAAGTTTTATGATGTATATATATATTTACAGTAGTACAC
GTTTTTAAACTTTCCAAGATTTTATGTATACCAGGTATATTTATATATATACATATATCG
CATGCTGTATCTGTGTCCGCAATCCGCTGCGAGTCGATATGGAGAGAAAGAGCAGAAGCC
CTCTCGCGAAACAAATGCGAGGCACGAACAGTAGTGGGGAGGA
>NODE_50788_length_343_cov_1.988889_g46815_i0
CGTTCTGCATTACGATTTGGTTGATTAAGTTGGTTGATTGATTATTGAATATTGATTGGT
TGGTTGATTGGCTGAATAATTGATTGGTTTGATGATCTGATTGGTTGGTTGATTCGTGGG
TTGAGTGAGTGATTGGTTGATTGATTGTCACACTGATGCTGTTATTATTACACGCAACAA
AACAGCAGTGAGTAGTAGGGGGCCTCTGTCTAGCCCTGGTTGGGGATAACGAGTCGTCTT
CCGTACGTACATACATACCGTGGTATATTCCAGTACAGAAATACAATCCAGGCACATAAA
AACCAAATGCGTATTTTTTTGACCGAATTCATGTTGTTGTGTG
>NODE_50789_length_343_cov_1.988889_g46816_i0
CTCGTACTTGATATTTGTCCGACCGAGTATGTACCAGTACCTGAACCAAACCTCTCCAGA
GTCTCTCTTCTCTCCTCTTTGAGTGACCGACCAAATCATAAAGACAGGAGAGAGGAGATG
TTTGGTCGCGGTACTTGGGTCAGACAACTACCACCGTATCATGCATACCATTGTCACACA
TCAATAGGCGATGGAACAAAGTACCGATTCAGGGTTACGATGCGTCGCGGTATGGAACAC
AAGCAGCATCCACAGCGTTGTACTCGTATGTATCACCAGGTAGTACTGTAGTAGGCACTC
GTGTGTCGTGTGATAACAAGGTACTTGGTGTAGATTAGCAAGC
>NODE_50790_length_343_cov_1.970370_g46817_i0
CGTCATCACACACTCCCCTAAGGGTCCAGCGTACTCTCTCGTTTTTTTTTCCTGAAATTT
CGGTATTTTTTCCAAATGGGTCCTAACGAGTACGAGCTTCAGTTGCCTCGCTAACAAAGC
CATCGCTACAGCAGCAACGCTCTCGGTAACCATCCGTGTGGTGGTCCCACTGCAGTCGGC
CTGGCTCGTAGGCAGGTGTCGGTGCCCCGGAGAGTGGAATCCATCACCACAACTCGTCGC
GCTACGACGCCCAACGCTACACACGCTTGAGCTACAGCCCTCAGCGAGCTCGGTCGGTCG
GGCACCTCGGTGCGGTCACTGTGTCAACTCGATTGTGAGAGCT
>NODE_50791_length_343_cov_1.955556_g46818_i0
GTCCCACGACTCACTTTCGAGTTGTCAGAGTAGCGCTCGGCGCACAACAAGTGGCGGAGC
AAGTCAAAGAGTAAAACCGGGCGCGACCGTCCCACCTAGTTGCCCGAAGATTCCCGCAAC
GTGTTCGCTCCCGCCCCAAAAGCTGCGTCCGCAGCACTGCCAACAGTTGGAGTATTGAGT
TGAAAGGAAGTGAATTGCCGTAGCTGCTACTCGCAGCAACCCAGGGCGCAACGTTATTCT
TCTACTCACCGCTTTGCTTCAGTATGCATCATGTGTGTTACTGTTGCCCCCCCCCCCTTC
TCCCCGTCTCGAAAGAGATGCGTTGGTCAATGGTCAAACTACG
>NODE_50792_length_343_cov_1.903704_g46819_i0
ATTCTATGGGTCAGGGCATTGGTTTCGCATTTAGTTTTTTTATTAATTGCGCGGAAGTTA
AACGATGACATTGGTTTTTGCGCAAAACGTGAGCGTAGGGCTCTTACTCGACCCGTCAAG
GCTAAGAATACGTATATTGGGTTTCAGTGATTGATAGGCATTTTTAATTATTTATATTTT
GTCTGCTAACCCCATGTCAAGTTTTTATTTGTAGCGCGGTAGTCGACACGTACTCAGTTC
TACTTTTTTCGCCTCCCAAGCGTTCCCGTGGTAAGAGTTGCTATTTTTGGCGCGGTTGTC
GATGGTCGTTCTCACTTATTGCCTGCTATGACCTTAACTTAAC
>NODE_50793_length_343_cov_1.807407_g46820_i0
ACTAGAACATGACGTACTCAGCCTCAAGCCAGGTTGGTTCGACGTACTCCACGGGAGGAC
AGTGAAACCGCAAACGAAGCTCAACGTATGTTGGCCTGTATCCGCATATCGTGGTGTGCA
TCATCCGACGCTACCATAGCTTCGACGATGGCTCAAAGCCTCACGGCGGAGCGGCCAGTT
GGCGTGTATCCGCGAGGGACTCATTCACTTGTCGATTAGCGGACAAAATGGTAGACAGTG
TGCACGGCTACGTAGACCGTAGCTCTACTGACGGCAGGTCTCTGATCAACACTTGACGAC
GAGTGGTTTGCCTTGGAATCACGAACTCTCGGGAGACGTCTCG
>NODE_50794_length_343_cov_1.740741_g46821_i0
CCGACGGCGATGTTTGCAAATACCGACAGCATTATTTGCAAATACCGACAGCGATATTGT
AAATACCGACTGAACTGCGAATACCGACAGTCAGCGATATTGCGAATACCGAAAGTGATA
CTGTTGTGACTACCGACAGCGATATTGCAATACCGACGACGATATTGCGATTACCGACAG
TGATAATGCGAGTACCCGACAGCGATATTGCGAATACCGACAGCGATATTGCAAACACCG
ACAGCGATATTGCAAATACCGACAGCGAGGTAGCATACATCGATAGCAATTTTTTACCTT
AAAAAGGTCGACGTTTTCTCTGTTGCTGGAATTTTATTTTCGT
>NODE_50795_length_343_cov_1.711111_g46822_i0
GTGGATCTACAAAACGGACACCCCCGAGCCTCGCTGCCAGATAACACCCCCAATACTCGA
TCCCAATGATTAGAACAAGGCTGAAACCGTTACTCGCGATACCAAAATAGGTGCTTGTTC
TAGTTAGGAGACCACTACGCCACCTCGGCGTTTTTCGGCCGTTTGTTACAAGTAGGACGC
GTTAGAAGCCACTGAAGTCAAGTACCAGACAATAACAGAACGTGCCTCGTGTCAGAGAGA
GTGCATTTGGTTACCGTGGTTACCTTGGTTACCTTGGATACTCGAAACCGGACAGAGATG
GGCAAAACAAATACGCGTGCGCCAGTGATGCCGCGGGTTGAGT
>NODE_50796_length_343_cov_1.711111_g46823_i0
GAGCTGTTGAGTCAACTAGGTGTGTTGGCTTTAGTTGTAGCTCCAGCACGACTGACCAGC
TGCGACAGTCGGAGGTGACAGAGGGAGTCGGCTCACGTGCACTACAAGTAGACGTACATG
TTGATTGTTGTGTTGCTGAGCAAGGCTCAGGCTGTGTTACCTACCGGTACGACACGCACT
GCGTTACGAAGGAGCAGTACGTTCCGCATACATCCATGTCCTGAAAGTCGCATATCGTAC
GTACAGCAGTGCGAGTAGTAATGACATACAGCAATACAAAGCCGTACAGGACACCTATGT
ACGAATACTTTACAGAGTGGAAAACGGGCACTCCGGAGTACCG
>NODE_50797_length_343_cov_1.707407_g46824_i0
CTCTCTTCTTCGCATGCGTTGCCGCCTGCTGCTGCTGCTGCTGCTGCTGCTGCTGCTGCT
GCTGCTGCTGCTGCTTCTGGTGCCGTTGGTTGTGGTTGGTGCTGGTGGTGTTGGTGGTGC
TGGTGTTGATGTTGGTGCGGTTGTTGTTGTTGATGTTGCTGCTGGTGGTGGTGTGCCGCG
CCGTGATGAGAAGGCCCACCACAGGAGGAGGAGGAGGAGGGGGTGGTGGCATCATCTCGC
TCCACCGATGCGAGATCTTGGCGTATCTGTCCGATGGTCCGCTCGTTCCGCCGAAAGAGC
TCCTCCAGCTCGTCGTCCACCACGCCCTCCTCGTCCCGCGCCG
>NODE_50798_length_343_cov_1.681481_g46825_i0
ACCGTGCGTTCTGTTCTGTTCCGACTGAGCGACAAACCATAAGGAAGCCGTAAACGTGCT
GACTCGCTACTCTCCCGCGAATCGACCGGAACAAACATGCTAGTATTTGGCTGCTTCTCG
GACGGCTCGACTTGCCCGTACCGTGCGTGCCCCTCTGTCTGTTCTGCACTGTGCCTGTGC
TCCCACTGTTTCGGTTGGGGAGGCGCCGCCCCATACTGGTGGGGGGGGGGGCGACTGCAT
CTTCTGTACTGCTGAGGGGATTCTGTTGTACTGAATGGGTGAACGGCCCTTCTGATTTGA
GCCTTCTGCGAGAACAAGCTTGCTTCGATCCGCGTGGAAGTGG
>NODE_50799_length_343_cov_1.622222_g46826_i0
GTCGTCGAACCGCCGTCGGCTGAACCTGTATCGGGCGAGCTTCCACCGAACGACGATTCG
TTCTCGGAGTCGTGGTCGCTGAGCGACTGTCCATCGAAGGAATTTCCGTCGAGTGAATGA
CTTCCCGACGATTCTCCGTCAAACAAGTACTCATCGAGTGACCCCTCTCCATTGGGCTGC
GAGCGCTTCGTTTCGGAGGAGTCGTGATTCAAGCCGGGAGCCCGACCCCCTGCCGACCCG
TCGAACGAATCGCCATCTCCCTGCGGCTGCGTTTGTGTCCCATCTACAACGGGCCGTTCC
TTGGGCAACTCACCAGGCAGCAAGGTTTCTCCGTCAGGCAACC
>NODE_50800_length_343_cov_1.470370_g46827_i0
CGGCACTACTACTCCGCACAAGTACGTATATATAGTACCACTTTGGTGAATCCCATCTGT
GCCAACCGATTCCACAGGCACTATAGTAACGGGTAACCGGCACTACTTAACCGGCACTAT
AGAGGGACCACTACTACTACTACTACTGCTGCTGAACGGCAATGTGCACACGCACGTAGC
ATGGTTGCTACTCTCGTATGTATGTATAGGTGCTGCAGGCTCCTTGCCTAGGCGCCTGGA
TAACATCGCGCTTGTGTACGGCACGCAGAAGCAAGCAAGCAGCGTGGCTCGATACCACAG
CAGCACTACAGTAGTAGTACTGCCCGCAAAAGCTCTGCCTCGC
>NODE_50801_length_343_cov_1.437037_g46828_i0
CCCGCAGAAAAGAGCAGCTGCTGTTGATGATGCATCATGATGGATCAGAATGATGAATCA
TAATGATGGATAATAATGATGGGTCATACAGATGGATCAGAATGATGGGTAGTTAGGATG
GATCATGATGATGAATCGTAATGATGCATCGTATTGATGGATCTGAACGATGGATCATGA
TGATGGACCCTGATGCCGTGTGCGGCAGAGCGCTTTCGACAGGAAAAACAAAATAGTGAA
AAAAAAATTGCGCGGCTTTTTCTCGTGGACGATGCAGACGGAGGGCGGTTTGTTGTTACG
GGCTTGTTGCCTAGACGATAGGGATAAAGTTGACGATTTTCCC
>NODE_50802_length_343_cov_1.425926_g46829_i0
TTTATGTACAGACTACTGCTTACCTGGTATTTTATGTACAGACTTCATGCATAATACCTG
GTATTTTTGTTTGTCGCAGTACGAGGAATAGTACGTACCAGGTGGAGAGGCGGCAGAAGA
AACAACAAATAAGTCTCATGACCTATTATTGATTAGCGAACGAACCCACGCGCGAACGAA
TAGATGGGTCCATATAGAGAAGGACGGCTGATAAAATAGTACGTCGTAGTGAGTCTCAGG
GGGTAGGAGCGACAAAACTAACGACCGCCTAAAGGACCGGTCGTTACGAGCGTGGGGGGC
TTTTACATGCAGCAGGACCACCGCGCCCCTTTCATCATTCAGC
>NODE_50803_length_343_cov_1.425926_g46830_i0
GTGTGTGAGAGTGTGTGTGTGTTCTTCTCGCGAAACCGTTCTCTCTAGACGTCGACGACA
TCCAGCACGACCCTGTGTCCGTGCCGATTCTTCCTCCTATGAATACGATTAGAGAGATAA
AAGCTCTGTGGTCACAAAACCTCGACATAAGAGATTCTACATTGTAATGCGGGTCGTATG
CTGCTGCCGCTGTACTCTCAATTCGCACGTGAATAAACCAGGGCTCTTTACGGGTTATGA
CCCCAACCCGCGGGTCCGGCCAAGAAATGCCGGAAATGTCACGGGTCGGGTTGGGTTAGG
AGTTATTTTAGCTCTCACGGATCGGCTCGGGTCACCCTTAACC
>NODE_50804_length_343_cov_1.425926_g46831_i0
GCTCGTAGACGGTCGGCAAGAGCCAAGAGCCAAGACCGCATTTGTCATCGTGTGTTTGGT
CGCTATGTCGCTGGTACGGTACAGTATACGAGTCCCAAAAACGTTAAAACGTTAAAACCG
ATCCTTGACTTGCCTTCCAGGACCCGAAGCACGATTTGGACTCCGGCCGACATGCTCCAA
CAAGGCAGTCAGTGATTGGTTGGTGATTCTCAAAAATGACAAAATAACGCTGTGTGATCT
TGCACCGTCGCTCGGCGGGACGGACGGCAGGGCATCACAGCCGTTACACTACTATTCCTT
TTGGTATTGTCAGAACTGGCTGCGCCAATCAGTACAAGCGCAG
>NODE_50805_length_343_cov_1.396296_g46832_i0
CACAAATCGGAATTGACCAGTTGTAGTATACAAAACTCCACCCGCAGATAAAGAAGACTT
GGTTGCATTCGTTAATTTCTACCGTTGTTTCCAGTCAGCGTTCCCAGTCGTGTTCCCAAC
CATTGCCGACTTTTTTGCACTTTGTTTTCGACTCTGTTCCCGACCGATTTTCCCACCTAT
TCCCGACTTTCCCCATTCGGTTTTCAGTCCCACCAGCCCCGACCCAACGCAACCCTTAAG
TTATCGTAGCGCCCGTGGGTCCAACCGCAATCCCACCGACCATTCTAACAAACCCAACCC
AATCCAACCTAACCCAACGAAAAGCTACATTGCCGTGTCGCTT
>NODE_50806_length_343_cov_1.266667_g46833_i0
GTGCGACGTTTGAAGCTTTTACGTAGGGCGAAGAGGACGATATCGGGTCCTTTCGACTTG
AAGCAGTAAATGCCTGTACACCAGTGCAGTACCGCCGTGCCTTTTCGTGAGCACGAGCTT
CATTGTGGCTCACGAGCTTCATTGTGGCTATGACCTACTCATGTTCCTTGCATCTCTTTC
GTTACCCCCCTTTGGGACTGCACCCTCATTTTTGGGCAAATAACTTGAAAATAGCGTGGG
ATGTTTTTTTTTCCGGTGGTCGAAAGGTTACCGTGGGTTAAATTATGCCAAGATGAGCTA
CTGTGAGATCAACAACACCCGTGTAGTGTAACCCAGTATCGGT
>NODE_50807_length_343_cov_1.218519_g46834_i0
GTTTGATAAACGTCCAGTGAACTGATAGCACGATCTGAGGCAGGACGACCCGGCACGAGT
CTTTAGTTTCCGATTTCTTCAAGCCCGGGGAGACAATGGTCAGTATCGAAGGTGGCACAC
CGTGGCCTATCCTGAGACGATGTACAGGAACGTTTTCCCGTCAAGCGTTGCACAAGCTCA
GGCATGTCGTCTGGATAGGCTGAACAGTTATCATAAATTCCGACGAGGCTGCCACATGCA
GAGCGAGGAGAGCTCGGTCTTCGTTGCCTTCCCCAGTCATGGTTCTGTCCACGACATCGA
CGGGGGCACTCCCGCGCAGGACCGTATCTGCGGTTGCATCGAC
>NODE_50808_length_343_cov_1.211111_g46835_i0
ATCACACACAGGTGATAAAAATAACACACCGGTGGTAATACTATAACACACCGGGTGATA
AGATAACACAGCGGATTCGAAGTCACAAAATCATCTCTTAGCAGCATTCGAGGGTACCAC
TAGCCCACCGGGGCGACCGGTTTAACTGCACTTACAGTCGTACTGGTACACGATGGCATG
AATTTGGCGGCCACTCGATATAAGACTATCGAATTTTCGGTGGACTATACCTCCTTAAGA
CAGGCCCCACTACTGTTGTGTAGGTGCAAAACTGCTGCGGTCTTTTTTAATGGACGTAAA
ACATGCCATTGTTCTTGTATAACACCTATAAACCAACGACGCG
>NODE_50809_length_343_cov_1.177778_g46836_i0
CTATTGAAGTACACCCCTTGGCAGTACGTACAGTCGTTTTGTTGCGGCCTCGGCTTACCT
ATTGTCATAATACCTCTCTTCGACATTACGGTCATGCTCGAAGCCGCTGGCGGACGTCAA
CCCGCCGCGGCGAGGCCCCCCTTGTATGTCACCAGTGTGCACTGTGTATGTGGGGCGGTT
GCTTGCAAGTACACACGAAGTGATGAAAATAATGTAAGTGGTGAGCGACAAGTTTTGCCA
GAAAATTGTGCATGCAGTGTGTGCAGCGAACGGAACGAAGGATTTGGTTGATCAACACCA
GTAACGATCAAGTCTGCGTTGCTTGATGACAGTGTGGCTGTGA
>NODE_50810_length_343_cov_1.140741_g46837_i0
GAATGACAGGGCTGCTTAACCCAAAATCGTCGGTATTTTTGGTTTTTAATTGTCGCATTA
TTATTTATGAGTTTATTTTATTATATGCTTACGAGGCCATGGGATGGATGGATTGTTCAT
CAGGTAGCGAATTTTGTGTCCCTCCAAAATCTGTTTTTCAGGTGGAGTGCAGAACTCCTC
GAGTGACCGTAGCATGCTTCTGAGGAAACAAGTTCTCACCGGTTGAGCTCCTCCAGTGAG
TACGTACTTACCTACCGGCTACTAAGTAACAGGTACCATGAGTTTCAGGATGTTGGGCTA
AGTTGCAGATATCATAGGTACCAGGATGTTGAGCAAGCTTTGT
>NODE_50811_length_343_cov_1.140741_g46838_i0
GTTTCCTGAATTTAATCTAAATCTATATGTACCTGTACAGATCCTGCACACCATCTCATA
ACGGCAGGTTAGGATCTACAGCACAGGACACCTACGTACTAGTAATAAGAAACAGGCTAA
TAAGAAATCAAGGCTGATATTTAGAGCAAAATAAGAAACTCGGGAGTCGTTATCTTGAAA
TTAGTGTAGAAAGCAACCCTCTCTCAAATAAGAAATCCAGCCTGGACCAGATTTCCTGTT
TCTTATTAGGTGTCCTGCACTGTATTACATACTGTACCGGCAGATTTTTTACATATATAC
GTACTGGTGTACAGTATTAATAGTAGCTCGTGATCTGTCCGAC
>NODE_50812_length_343_cov_0.892593_g46839_i0
CGGTAGTATTTATCTTCTACAGTAGCATAAACTATAGGGGCGGGCGTAACCTTTTTTCGT
CGAACCGCTCATCCGCGCGACATCGATCGACCCTCGTTGGAGAAATGTCGACTTCTTCGC
CCAGAGTAGCATCTGAAAACAACGAATGCCGTTTCAGCACTACTGATTTGTACACTGTCA
TAAAAGCTGCGAAAAGCATAGAGCAGTAACCGGCCCTCTCCGCTGCGGCGATGGGGAGAC
CAGGAATTGCGTCGTGCCCCCCCCCCATGCTCCGTCTCGGCATTGTAGGGATGCGAGGGT
CTAAGGTCATACGACTACGGCCGTGCACGACATGAGTACACCC
>NODE_50813_length_342_cov_58.092937_g46840_i0
CCAGCCGCACCCGCTTCGCCGCCCTAAACAAGCCAACTCAAGCCAAGCCCCCGCCAGCAA
CCAACACGCTGTGCTATCTACTGCCAATCACACCCAGCCGTGAAGCACCAAAAACATCTC
TCACTCGAGGCCATCGCTGCTGCTGCTGCTGCTGCTGCCCTCTACCCTACCCTATGCGAC
TGACACTTCTACCGCCAACAACAGCCACCAGCCCACTGTCAACCCCACCACTACCACTAC
CACCGCCGCCGCCGCCGCTGCCGTGAAACTTTTTTTTGACCGGGGCGCGCGCGTGAGCCC
AAGCACGACGTGCACGCCCGGCACGATGTTAACACCCCCCAC
>NODE_50814_length_342_cov_50.769517_g46841_i0
GTGGAAGAGTTGGGGGTTTGTTTTCGTTGGGATAGTTCCGCTTGCTGTCAGTCGCCGGCC
GAACTTGCTTTTTGATGCTGTCTACCAGTATATACCGGTATGCACTCCGTACCTTGTCCT
GCATTCCGGTGTGGGCTGCTGCGAAGGACCAGCTCACAGGTCACACAGCGTGTGCAGGTG
TCGTGGGAGCAAGGTCTGGCGAGGTTGTGGCATTATGCGGTGGCGGCGGCGGCGGCGGTG
GTGGTCGTGTATGCTACATACATTCCGATGTACCCGTAGGGTCTGTACAGGGGCTCTTTC
GATAACTCTTTGAGGGAAACCAGTCTACCTACAGGATAGGGG
>NODE_50815_length_342_cov_35.460967_g46842_i0
CATGGATGTATGCGCTCAAGTAATAGTAGTAGTAGTGGTTTCGTTTCGTTTCGTTTCGTA
ATTTCGTATTTTCGTAGTGTTGGGTAGCCGTGGGGCGCGGGCGTGGGCGCGGGGTTCGCC
GTTATGAACGCTTCGCCCCTGCTTCGGCACCGACACGTAAAGACACACGAACGAGTAGTA
GGTGGTCGCAATATTTTGGTACGCCTTCGTTTTATGTTTTTTTGTTTGTTTGGTTTTTTT
ATTTCCGTCTTTGGTTGTTGCCACCGACTTTTGAGCAGCGCTCGGCGGTCGTGCCCTGGC
TCCGACATTTTTTTTTTTTCTCCTTTCGGCTTTGGGAATATC
>NODE_50816_length_342_cov_26.211896_g46843_i0
AGGGGATAGGGGCCCCAGGGCGGCGGTGATTCGGAAATGATGCCGGAAGGAGTCGATCCG
GGCTCGTTATTTGCAGGGCTGTTCACGGATCAGGGAAATTTTCAAAATCTCACGGATCGG
GTGGGGTCGGTTCGGGTCGGGTCAGGAAGTTTTCAAACCCTCACGGGTCGGGCCGCGTCA
CCCCTTTTTCCTGACGTGACCCGACCCGACCTGACCTGACCCGCGACGTTTGGCCCGACC
CGCGAACAGCCTTGGTTATTTGCTCGTGTGGTGTTGGGATTTGGTCGTGGTGTTTCTCTC
TCTCTCTCGACGGCGATGGAAACGACGTATGACTCGACTCGG
>NODE_50817_length_342_cov_19.297398_g46844_i0
GGAGGAGGGGGAAGAGCGACGACGACGACGACGACAGCACCGGGCTCTGGGACGGGCCGT
TGGTATTCCGGAGAAGGGGCTGAGGTGGGCGGCGCGATGTCTCGCTGGTTCTCCGCCGCG
CGCGAGACTCTCGTAACCGTCTCTGGCGGCGACGGGACTGTCAGCGACGGGACTGTCAGC
AACGGAACCACCGGCAACGGGACTGTCCGGGATCAACCAGCGGGGCCGCCGTTGCAGCCC
ACACTGCCGCCGCTTCACCCCGCGCAATCTATCAAGAACCAAGCTATTAAAAGAGGACCC
GGAACGGACCGGCCTGCTGTGGGATGTTCGAGGGGGGGGGGG
>NODE_50818_length_342_cov_18.646840_g46845_i0
CCCCTCGCAAAAAAAAACGAGCGACATCCTCAAGCTCCAGACCTAGCGCACGTGATCGAA
GAAAAACGGCCGAACCCTGCAGATAAAATACTTAATGTACTCTCACTGCTGAATGCACGT
GGTTCACCGCCCTTCGCTTACTTCTCTCCCGTACGTAAGAGTTTATCCGAAGGTACTGTA
CTGCCCTCAAACTTCTTCACATTTTTTTGTTTTTGTTTTATTACGTTGCCGGCAAAACTG
CCGTTAATCGACTCTCGCCTGCGACGAGCATCCCTGCGAGCACCGCCCGCCTCAATGCCG
CGCATGCACCATCTCGCGCATCCATTCAACCCTAGGTAGCGC
>NODE_50819_length_342_cov_12.397770_g46846_i0
GGGGAGGGGAGGGGGCACGCTTGTTCGCGGCATGAGTGACCAAGACTAACCTCCAGCTCG
TCCCAGGCACCTCAACTATTTTACCGTTAGCGTTGCATGTGTGTTGTTTTGCAAATGTGC
CCATATAGTAAAAACCGCGGTGCCCGGCCCCCTTGACTGATCGACCCCCTACACTGAAAT
CAGTATAATAAGGCCGAAGGAGGCCTTGGAACGCCCGAAAAGGCAGTTCTCCTGTATGAT
AATATCATACGAAGTCGTACATACGTATTATAGCATTTTTGGTTGTTTGTATAACGTACC
ATGGCATCACCAATCCCATCGAAAAAATGTGGCAAAAATGGC
>NODE_50820_length_342_cov_12.241636_g46847_i0
CCCACCACCAACACGCCCGCGGAGGCCTCCAGCAAGCGCTGCGCCCCCACCTCCTCGAGC
AGGGCAAGGCAGCGGTAACCCTTCCTGAGCAGGTCTTTCAGCCGCGACTTCTTGGACGTG
CTTGAGGGTCGCCCTCGTTTGCTGACGCTGCCCCCTGCGTTACCGGTACCGGTACCGGAA
CCGGCACCGGCACTGCCGCCGCTGCCACTGCCACCAACAGCGATGCCACTGCCGATGATG
CCGCTGCCGCTCATGCCACAGCCGCTAGCGGAGGAGATTATGCCCGCGGATTCAGTCAAC
ACATGCACAGCCTCGCGGTTCTTCTCAAACCCACCACCTCCA
>NODE_50821_length_342_cov_10.472119_g46848_i0
GTTTCCACTGTCACGGGGAGAGGGGGGCGTTCGGGCTCGAACAGGCAGGGGGGCGGGGAG
GGCGGACACCTCTTGACCACTGGGGAGTCGGCGGCAACTTTAGATGGGAGTGGGGACGAG
GATGATGATGGCGGTAGTGGTGGCGGTGATGGTAGCGGTAGCAGCGAAGGTGGTGGCGAG
CTGGGTAGCAGTGGCTCTTCGGAGTCTCCACGGTCGTTGTGCTCTTCCGACAGCTCGGGG
TCCGGGTTTTCTTTGTCTCCCGACGAGGCGCGATGATGGCGGAAGTGGGAGTGAGGAGGC
GAGGAGTGGTCGCGGGAGGGGGAAAGAGCACGTGGATGAGGC
>NODE_50822_length_342_cov_10.107807_g46849_i0
GCCCACGTGGCTCTGCTGGACGGAGGCGTGAGAGGTGCTATTGTTGCCCATTTCCAAGTT
GTCCGGCTCGGACGGGGAACCTGTAGCGGCGGCGGCGGCAGCGCCCACAGCGGTGGTGCC
GGTGGTGGTGGTGCCGGCAGTGGTGGTGGTGGGGTTGTTGTTGCTGTTCATGTTGAAGTT
GCCGTTGTCGGCGCAGGCTAGGAGAGCGTCGATCTCCATGGGGTCCAGGGCCCCCATGGT
GAGGTCGTCTTCGTCCACCGCCCCTGTTCCCGTCCCAAACACGCCTGACAATTCCATGGG
CTCTTGTTCACCCTTTCCTACACTTCCTACACTTCCTGTTCC
>NODE_50823_length_342_cov_9.438662_g46850_i0
GCGGCTCGCCGAACACCTCACTGCTGCTGCTGTGCTTCGCGCTTGGTGCAACAAGCAATG
TCTGCCTCTGGTCGGTGAAAAAACGACGTGCTCCGTCCCGGCATCGTATAGAGGTGCGAG
GGTCTATGGTCATACGGCCACGGCCATGTATGACATGAGTACCACCCTTCATGCGACTCG
CCCAACAACCTCACTGCGCTTCGCGCTTGGTGCAACAAGCAATGTCTGCCTCTAGTCGGT
GAAAAAACGACGAGCTCCGTCAAGGCATCGTATAGGGATGCGAGGGTCTTATGGTATTAC
CGCGACAGCCATGCATGACATGAGTAGCCCCCTCCCCGCCCC
>NODE_50824_length_342_cov_7.628253_g46851_i0
GCCTCCTTCTTGGACTTGCTCCCTCGGTCTCTGCGGCGCGAGCGCCCGTCCGCCTTCTTG
TCCTTCGCCGAAGCGTCTCCGTCCCCTCTCCCTCCTCCTCCTCCTCCTGCTGTCTCCGCG
GTGAGACGAACGTAAGGCTTGGCCTCGGGCATGACCTCCCCCTCCTCCAGCGGGGTCGTG
ATGTCGATGGCGGCCAGGCCGGAGGACGTCGCCCCCACGCTCCCAACGCGACTCCTGTCC
CGCGCCGACGGCCTCCGCGGCCCGCCCGCCGGCTGATCGTCGTCATCATCGCTGTCCACG
ATAGCGCTGGCCGGCATCATCTCCTCCTTATTTACCGCGTAG
>NODE_50825_length_342_cov_7.423792_g46852_i0
GCTGGACTGTGCATCATACGTATGATAGTCGGTACCGAGCATACCGCGGTCGGTGTCATT
CGCAGCCGCACGCAACTGTTACACGAAGTGTTATTTCTGTTCATACGAACTGCTTTAAGT
ACTGGAGAGGATGACTATCCTCAACCATTCATATGCTGTGTAATGTATGTTTTTGGTTGC
CTCTGCCCTTTAGCCCTGGGCCGTAACTAACCTACCGTAGACCGTAGAGACAGACTTTGG
GTCGAGCTGGCCGCAATACCAAAAACTAAACACATTGAAAGTTATTGTCAACTTCCTACA
CGTTCGAAAGAGGAGTGTATTCATGACAGCCCAGCTACGATA
>NODE_50826_length_342_cov_7.327138_g46853_i0
CGATCCGCGGGTTGGGTTGATGGACCTGCGGATGCGGTACCAGAGGGAGATGTACGGAAC
GCCACTGTCGAACCATGACCTTTTAGAAGCGACCTTCAAGCGCATCCTTTCCACAGTGCT
TGCCGCACCGTGACAAAACGGAGGGCCCGCCGGAAAGGACAGGAGGGAGGATAGGGAGGG
AGGTAGAGAGGGAGGGTGGGGAGACCGAAGGCAGGAGGCAGAAAATCGGCCCACAGCTCT
TTTGCTGGATGAATGACAGTGGTTTTGCTTGGGACGAACCGCGTGAACTGAGGCGGGCCG
GGTCGGGTCGACCAAGCGATGAACCGTTCTCGATTTCGGGAC
>NODE_50827_length_342_cov_5.892193_g46854_i0
GCTCTTGTCCTGATGTTTTAGCGCGGCGGCGGTGTTTTCCAGCTCGTCGTGCGGCATCGT
GAGGAACACGCGAAGAGGGAGACGGCCTTCATCCTGCAGTCGAGCATAGACGTCCACGGC
ATCGTCGTCATTGCTATGCACCGCCGTTAGCCCGCTCCTCACGCACCTCCCGAGAGCCTC
GGCGAACTGATCACACCTGGTCTCGAACGACGGTTTCGAGATGGCAGACTCCACGATCCG
CATGGAATTTTCCCTGAACAATCCCGTCGGGCGCTGTTCTTCATCAAGTTCCACCCCTCC
GTCGACTTGTTCTGTTTCCTTACCCCCCTTTTCCTTCCGTTC
>NODE_50828_length_342_cov_5.762082_g46855_i0
ACTCAACTTCGCTCGATCGCTCGACGCCGTTCTCCTAGACTACTTAGTCCAACCAACGGC
ATACCGCACGAGGAAAAGTGTGTATGGACATCATCAGTGTTGTGAACCGATAATAACTGA
AGGTCGTGCTTTTTTTCGATCGGTTTTTTGTCGGTTTTTCAAGACGGGAAGCCGCCTTCT
TTTTTTTTTTTTTTTTTTTCTATTTTGAAAACCGAAACCGAAACCGACTTTTTTCGGCGA
AAAACCGAAAAACCGACTAAAGGCCATTTTCCATTTTCGGTTTACAACATTGAATTGCCA
TAGACCCTCGCATCCCCCTACAAATGCCGGGACGAAGCAACG
>NODE_50829_length_342_cov_5.553903_g46856_i0
GCCCTCCTTCTCCGATTTGTCTTCCCCAAAATACTGCTGATGTTGGTTCTGCCACGGCTC
GCCTTGCTCCGCTTCGGCTTTGTCGTCTTGGGGAAGCGGCGTGGCACGAGACGCGGTAGT
ACTGGTAGCAGCAGCAGCCGCAGCAGCAGCAGCAGCAGCAGCAGCAGCAGCAGCAGCAGC
AGCAGCAGCAGCAGCTGAGTCAGCAGCAGCGCCAGCAGCCGTAGAGGGCGCAGTTGTCGG
GGCTGTAGCGAGATGGTGGCCGGCAGCAGTATCATGCGATGCGGCTGCGCCTTCTACCAC
CGTTTCCCCCTCCCTTCCCCGTTCCCCAGCGCCAGGAGTCAC
>NODE_50830_length_342_cov_5.297398_g46857_i0
CTCGGCCTGTCGTTGCTGCTGTCCGTCACCAATGCGTCCCCTCCAAAATTCCTCCGAGCT
GAGAGCCATCTCCTCAGCCTGTCCTCCCTTACCACTCCCCCCCTCACACAGTATAGCGCT
CCAACGACCTCCGGGCCCGAAACAATCCGATGATCGTGTTTCTGTACGCCGCTGTCGAAC
GCGTTCTTTGTAACCGCGCGGCTATACCGCGAGTCGTCAAGGAGAGAGTAGTAGATAATG
TACTCGTATCACCACGTTACCAAACATACACACACAAGTAGAGCCAGTACCTGTCGTCAA
AGGCCCATCATAAACACCACACAGGAGTGAGCCGTACCTTTC
>NODE_50831_length_342_cov_5.230483_g46858_i0
ACCGCCTCCCGCGTCAAACCCGGCGGAAACCCCTTTTCCGCCGGCACCGTCGGTCGAAAA
AAACGGTTTTTCGTCGTCACCGGGCATGCCGAACTGGCCGTCGCTTAGTACGTAGATCAT
CGCTCCTCGGATCTCATTCTCTTGCACGATCTGAGTGCAGGAACCGAAGCCGGTGAAAAA
GGAGTTCAGGTGGCGGTTCTCGGCCATCCCTAGCATCCCCGTGGCGATCGAGGGCGTGAG
CCTCACAACGTCGGAGATTCTCGGGGCCTTGGGACGGGGCCGCGCTCCTCCCTCCTCGCC
CCCCACCCAGTCCAGCATGCTCGGAATCGGGATGCCTCCCTC
>NODE_50832_length_342_cov_4.966543_g46859_i0
GTTTAATGGTTGGAGGTATGTGTTAGGACAGAGGGGTTCTACAAAAGAGGGCTGAGTAAT
GGCACGGTAGGGGTAACGGCTTATTTGTTTCGCTCCTCACATGAGCAGGTCCATATCTCG
CCAGGAACATGAACATCGAAGTAGTTTGTTGACCCAACCCGCCCGAGCTTTATACAGTAT
GCACACGTGGTGCGTAAAACAAGCATACCACAGTAGTATACGTATCACACGTACCGGTAG
TTTCCCACGTAAATAGGTAAAGAGCCCAACCGGTCAACTGTCAGGCGATATTTGGGCTAA
ACAGTGCAACACCTACCTACCATGGAAACAGTTGACTTCGAC
>NODE_50833_length_342_cov_4.858736_g46860_i0
AGGGGACCTACGTCTACGGCACGAAACCAACCCTGCTGCTCTGCACCATTGTATATACGT
ACACATCAAAGACGGGTACGGGTACCAGTGTGATGGTATTGCATGTGTAGTTTTGACAAC
AGAGAATCAGTCAACATCAAAAGCGGCATTGCCTCACACTTTTGAGATCCTTACGAATGG
TAAGCATATGAACGCATGGTAATCTCACAACCACTCGAGATTGGTAGACCAAGTTCCTAT
AGTAATAGGCAAAATACGACTCATGGTATGATATTATACAGTATGCATAAGCTGAGGGTG
ACACGTGCGTACGGAAACGATGTTTCTTTGCAAGAAGCAGCA
>NODE_50834_length_342_cov_4.531599_g46861_i0
GGAGTCTTCGTGCAAGAGGCATAGGAGCAACGTCTGGTGTGAACGTCTATCATGCCATCT
CCAGCATGTGTCTTGCAGTACGCCGCCCTCTTACTACCTTCAGTGTTGAACGTCGGAGTC
TTCGTGCAGGTGTCATGTGAGCACTGTCTGCTGTAAATATTAATCATGCCGTCCTCAGCA
TGTAACTTGCAGTAAACCGCCGGCCTGTTTCCTTGTATGTTGAAGTACGATCGCCTAGTG
CAATCGTGATGTGAGCAACGTCCCATTCTCGCCGAGGACGAACACCCACCGGAAATAGAA
AGAGATGCGACCAGCAGATGAACAACACCTGCACGAGCCACC
>NODE_50835_length_342_cov_4.464684_g46862_i0
GTAGTCGACACCACGAAGACAACAGCGCTCCACTCCTTAAGCTCGGGGTTCATCTTCTTC
CACGCGTCGCACTTGAGCAGCGAGCTCTCCACTCCCCGCTTCTCGCAGCTCTCATGGATG
CCCTCGGCGATCGACTGCGCGTTACCCGTCTGCGAGCCGTACATGACGGCCACCCTGAAA
GGCTTCATCTCTGCTGCTTGTTGATTTCCCCTCCCGGGCTCTTTGGCACGAAGGACTTAC
GCGACGACTCTCCAAAAGTTCGGTGGGCTGGTGCACTCAGGCAGTCGCAATCGATCCGTT
ACGAACAGAGTCCTCAAAGCTCTAACACTGCTGCACATGCAG
>NODE_50836_length_342_cov_4.003717_g46863_i0
GCCCTCTGTAGTGGTATACTTACAGCAGCAGTACCGGGAGTCAACAGCTCAATTTTACAA
ATGATGGTTAGCCAATAATGAGTCTACGTGCGCACGAAAGGACAATACCCATGGTTGATT
GAGGAAGCCACATCGATCACCTAGTACGAGGGATCATAGCAAATAGGACCAAATATTGTT
AATAATAAAAGTAGATAAATATATACCGGTTTGGTTTTTGCGTGTACCGTAGGTTCTATT
TACTAGTATTTACTATGGTCCTCCGTAATACCAGGTATCTAACAAGCTGTGGGTGTGCTC
TTCACATTATTAGACATGGAAAAGGTAAGACTTCTGATACAG
>NODE_50837_length_342_cov_3.881041_g46864_i0
TGATCCATCTTGACCCTTGAATGGTCAAGGTTTACATGGGGGTGGAGGCGGGGGGGTGTT
GGGGTTGGGATTTGGCAGGTGAGCCGTTAGGGGTCAAGAGTGATCTTGGGCTCGAAATTA
CTACGCCGACACCAAGCTTAAGCTTGCCGACACTGCAGCTCGAGAAAAAAAACTGGTGAA
TTTTTCTCAGTCTCTTTGATTCAACTTTATAGTGGCATTACATGCTTAACAAGTCGAAAC
TCCTGTGACACCAGGTAGATAGGTGTTGATAAGGAGAGTTAACGGATCCCGACCAGATTA
CCCTCGGGTCTCTGTAACAGATCTCTGTAACAGAAAGAAAGT
>NODE_50838_length_342_cov_3.881041_g46865_i0
GAGCGGTGTTAACCGAGACAACCCCAACAACGATTGTCGCCCTTTGCGACTTCCTGGGGA
CGTGGTGGGGGGGTGGCGGGCATGGTATATCAATGTTGTTGCATGCGAGGGGTACAGAAC
CAGAGTCGCGCCAGATTAAGGACGCAGGTTGCGTTTGATACTTGTACCGCCAATTGCGCC
CCTCCAGGTCGAAACATGTTGTGGATGTATTTTCTGCTGAAATAAATTAACGCACAGGCC
TTGAAGACCGGTCCCCCCAGCGGATGCTCCGTCTCGAAAGGGATGCGTGGTCAATGGTCA
AATGACTAAGGCAAGCAACAAATGAGTACGTTCCCCCTCCCC
>NODE_50839_length_342_cov_3.791822_g46866_i0
GCGCGATCACGGGGTTGCTGCATTTTATATGATGATTCACGTACAGAGAACACTAAGCGA
CTCATCAAAACCATGCAAGCATATGCGCAAAATGGGGGACAAGGGGATCTATGGGGGGTA
TGTCTCAACTGTTGTTCGTCTTTCCATCCATTATTTCATACATGGGACTTATACTGGTAG
GTATATTGTACATGGCATATTATTAGTATCTCATTTTTGTCACCCGACAATGTGTACGTA
GCCTTATTATTAATAGTGAAAACTACAGTGTTCTTTACGGTGCGGTTTTCCTTTTTGCCC
TCTTGAAAACCGCACCGCACCGCACCGCACCGTAGGTTTTGC
>NODE_50840_length_342_cov_3.747212_g46867_i0
TGGAGGGTGAAATGATTTACGATATATATCACGATGCGATTACTCAGTTTTTTCCTTCAT
ACTACTCCCCAAGGTACGATTCAGTTTCAGATGTACATGGGAGTGCAGAGTTTGGTGTGC
TTTTATATTTGTGGGTTCGATTGAGCCTACGAATGCAATAACGTAACTCGTGATTTATGT
GTGGTTGCGGTGTTGAGAAATGTTTTCACACGGAGGGTTGTAGCGTTTGCGGCAGTGGCG
ATATGCCGAGACCTGGTGGTATGTATCTCTTGCTTCCAGCGACGGCTTGGTCGACGAGTC
GATGGTGTTCGGGAGCCTTTCAAACGAACCCGCCCGACTTCC
>NODE_50841_length_342_cov_3.550186_g46868_i0
GGGAACAAAGAGAGAAAGCAACGCTGAGCAAGTAATGAAAGGAGGCGGTGTCGAAGTGGG
AGCTCTGAGAGGCCAGGGATGGGCAATCCCTGAAATATATATTAGTAAGTATGTCTATGC
CAGGTACATCTTATACCAACAAGGGGACCATGTTTATGTTTCAAATTTAGTGGGGGGTTT
GTTTTTATATACGAAAGAAACATAACACAGTATCAGCCAAATTGAAAACAAGCCACAGTG
GGAATGTTTGGGTGTGGATTGCACCTCTGCAACGAAGTGGATTTGAATGCGGTTTGATGT
GGCTGATACCCTATCACAGTAACCCTAAGCATGTAGCGCTGC
>NODE_50842_length_342_cov_3.546468_g46869_i0
GTCAGGGTGGTTGGTAACAGGTGATATCGTCGACAACGACTTCACTTTTCTTTTGTTTTC
TTTTTTTAGTGTTTATTTTACCGGGGGGTACCTACTTTCTGCGACGAGGTGCCGCGTTGA
TTGCCGGAGAATCAACGCGGGAGTAGTAACCCCGGGTGAGAGTCTCAGGCTTGTCGCAGC
AGAGAGGCCTCATTGATCCCAAACTATATACGAATTAACCTACGACGCGATGTTACAACA
GTAACCCGTAGTTCCTCACTCGAGGAGCTCTAAACCGGTCCCAAATAGTTGCCTCAGAAG
GTGAAAAAAAGTAGGGCTGGGCACTGGCACAGTATGTACTGG
>NODE_50843_length_342_cov_3.494424_g46870_i0
GAAGAGCCTCATACACCACCCAAAGCCTGACCCTGGGAACGCGTGCACGCTCAACTCTAT
GAACAGCCCCCCATGGCCTAGAGTAGGTTCGCAACGAATAAAAGAAATATGTAAAAAAAA
ATGAGATTCCAACGATATCAGTTGAGGGGTTTACTAATATAATAGTCAGTAACAGTCTTT
TTATCCGCTGGGACTTTTTTCCCCTGCAATCACCGAGCTTGACTCCAATTCAAGCATGGT
ACGAGAAGCATGCCGGGTACGTTCCCATCGATAGCCGTGGCCGCTGCTGAAAAACTGGTA
CCAAGGTCCTTATTGCTTGATACTGCTCAGTAGTGATGATGG
>NODE_50844_length_342_cov_3.364312_g46871_i0
GTCGCCACTTATACCGCCGATCTCTACTGCATTCGCTTCCTCGTCCTGTTGTTGTTGCTG
TTGCTGCTGCGGCGGTGGCGACGGCTGCGGCTGCGGCTCTTGTAAAGCCGGGAGGTCCGG
AAGGTTGGAAGCCGGTGCGCGGGCGACCGTGATGCGTCGATGCTTGGCGCCCACCACCAC
CATGACCGCGCTGCCGCCGCCGCCGCCGCGTGGCTGTCTGGCGGGAAGCTCGCCCCTGCT
GTATGCTGCCCTACCGCCGCTACTGTCACCGCCGCTGTTAATGTTGCAGTCGCCGTTACC
GGTACCGTTACCGGTACCGTTACCGATACCGTTACCGATACC
>NODE_50845_length_342_cov_3.252788_g46872_i0
GTGCTACCGCTCTACTCCGCGTTACGGCGCTGCACCGCGCTACCTTACTACGGCGTTACC
GCACTACAGCGTTACCGCACTACAGCGTTACCGCACTACAGCGTTACCGCACTACGGCGT
TACCGCACTGCGGCGGGCTACCGCGCTACCGCGCTAAGGCGCTAACGGTCTGCACCGGGC
TACCGCTACCGCGCTAAGGCGCTAACGGTCTGCACCGGGCTACCGCTGTGCACCGCATTG
CCCTGACAACAGGCCACATTCCCCTCACAACCCGATCGCACATGTACTCTCTCGCTCGTT
CACGGATAGAACAATATATTGGTTGATTGATCGATATTAATT
>NODE_50846_length_342_cov_3.144981_g46873_i0
TTTCCACGAAATCCTCGATCTCACAGCTGTTTTTATTTTTAATTTTTTCAACTTAACCCT
TTTAGCACTGCAGTCTCGTTTTGGGGACAAACCACTCTAATTCTAAGTCATTTGTCCCCA
CATCAGGACTTCAGTCCTAAATGGGTGTGGACAAACCGTGGTCACAGCACAGTACTTAAT
TGNNNNNNNNNNCCGCTTCAATCACTCTTCTTAGTATATACATCGGTTTGCGCCCTCAAT
TTTTAGAATCGGAGTCAGTTTTTTTGGTGAGTTACCAATGACTTGCTTACAAGTGAAGTG
TACATTTGACACGCCCCCTACCGCAGTATGCGTGCATCACCC
>NODE_50847_length_342_cov_3.144981_g46874_i0
GTGGCATCGAATCATACCAGAAAGGAGAAACGGTACCTCGGAACTCGCCCGCTACATACT
GCTGCAGTGCGTTCCGTCTACACCAGAGCTGCCGCAAGCGTTGCTCGCCAGCGTTGATAC
ACCTTGAAATACGCGCGCTACGTCAGAGGTAGCACTTTTCGGTCGAAACGTTTTCGGAAT
GACGGGGCTCCTTAACCCAAAATCGTCGGAACTTTCATTCTTGTGCTGACTATTTTTTTT
CAAATGCATACTTAACCCATTCATAACTGAAAACATTATCCCACCCTAATTCCGTGCATT
TTGTCCCCAAATACGTGGGACCAGTTCTCAAGGGGTTAAGCT
>NODE_50848_length_342_cov_3.141264_g46875_i0
GAGCCAGCGCTGGTGGAGCCGCTTGCTGCTCGAGGCACGAGCAACGTAGACGAGCAGCGG
CAGCAGCAGCAGCAGCCGGAGCAGCAGCAGCCGCAGCGACAGCAACAGCAGCAGCCGCAG
CAACCGGAGCCACAGCAGCCGCAGCAGCTGCAGCTGGCAGAGCTTCGCGAGCAGGTGGAG
GAGTTGATGAGAGATCGTGAGGAGGTGAGGAGAGAGTTAGCAGCAGCGAAGCTGGCAGCC
CTTCGGAGAAAGATGATAGCGAAGCTGCGTGCTACGCCGAGCGAGGCCCAGCGCGCTGAT
TTGGAGAGGACGCCGGCAGAGCAGAGGAAGACAACAGCAGTT
>NODE_50849_length_342_cov_3.063197_g46876_i0
GCCGAACCTACGCTTGCTCGTTAGTGGTGAGACAACCACCGGGGTTCCACTTAGTCTTAC
GGAAATACACGAAGCCGAAGGTGATTTAGCAGCGTTACGCCAGTCGTCATTGGCGCGTCG
GGGATATATATTGCTGAACAATGTCGGCGTTTTGAAGGACATATCTTCCCATGCAAGGTC
GACCAACGAGTCACACATACCCTCGCTTCTTTGTATGACGCCCAGGGTCTCCCTATCGGT
GAGACAGACTAATTAAACAGCGGAAGCCTGTACCAGTACGCAACATGCATTTGAAGGGGA
TTTTTTTTGCAGAAGACAGCCTCGGTCGCCACGCTCCATCGC
>NODE_50850_length_342_cov_3.052045_g46877_i0
CGGAAGGAAAACACACGCGAAAGAGTGCTACCCGCGGGCTGGAAGGAAACAGCTGCGTGC
GGGCTGCATTGGGACCCCTTTTTAAGGGAAAGCGACCAAAACAATAATAACTTTGACGCT
GCTACCGTAGAGGTGCGCACCATATTTTTTATGAGACCCCTCACTTGATTGAGTATCTCT
ACACACCCCGGGGCTCAAAAACAAAAAAAAAATGGAGGAAAAACAAAAATGTTCTCGTAC
ATACCCGATGCACAATCCCATGGCCCAACTAAGGGCCATTCTTATCGAGCAGCTTTTTTC
CATAATTTCCAATATTTTTTTCCAAAAAAAAAAGGAAATCTT
>NODE_50851_length_342_cov_3.040892_g46878_i0
TACGGATGAATGCTGTAGGTGCTCGTACAGTAGTAGTAGTGTCCGACAGAAGAAGCAGAA
GGACACTACATTGCCCCTTGCTGTAGACGCAGAGGCCATGTGTTGATCTCCCCTTCCAAA
ATATCAGACTCGCTACGTACGTAGTTGGGCGATAATCTTGCTTGGAGATCGGCCAACTAT
TTCCCTTGGCAATGCCCGTTGGGTCAACAAGAACAGCCGGTATATTTCAGCTACCCGTCG
AAATCCAAGATCTTGCCACGAGAGTCATACGGGTGAATAGAAGCATGTATGTGCTTCTAT
TAAATAGTGTCCGAAGGAGGAAGCAGACTTACTACATACTGC
>NODE_50852_length_342_cov_3.029740_g46879_i0
GTATCGGTAGTTACGTGCGGTAGTGTGGGAAGTTCTGCATGTTTGTGTGTGACGTGCGCA
TTTTTGGCTGAGCTTGTGCGTTTTGTTGATATTAGACCAAGTCAGCTATTAATAGTTCGG
AATAGCTCACTTCGCCACCCGACTTATAACTACCTACTTATTAGACTACAGTAACTACAG
TGGTATAATAGTAGCCCGTGAAGGGACGCGCCTTGGTATAAAGAAGGAAAACCCACAGCC
CTGTACTTGATGGCAGTTCGTTTCCGTGTTTCACTGTATGTTCACAGAGTACAGTAACTA
CAGTAGGTATAGTAGCCCGTCAAGGCACGCGCCTTATTAAGA
>NODE_50853_length_342_cov_2.985130_g46880_i0
TCGGAGGTGAAACAAGCTGACCCAAAAAAGCGGGAGGAGGTGGAAGCATAGCAGCGGTGG
AGGCATTATCAGAAGGGGTCACTGTTTCTTTCTGAGGCGATCGATCGCAAACGCCACGGA
GTAATATCGGTTTCCATACACTCTCAACTCTCAAGACAACCGCGCGCCCCGCGTGTGAAC
GTGCAAAACAATTGCGTGCTGTTGCGGCAGTTCCAGGGGCGTCTGAACGTTCGAAGGCCT
TCAGGGCAGGGGATGTTTGCAGGGGACGGGGGAAATACCAGGTATGTCAACGACGAGCAC
CCAAATCGAGCCGCCGGCGTGAGTGAGACGTAGCAAGGCGAC
>NODE_50854_length_342_cov_2.962825_g46881_i0
GCCCGTATCGTAGATCCGTGGGCTATGCGACGCGCCAAAAGAGGAAACACCACAAAACAT
CTATACTAACTTGCGCATATGATATTTATCACGTGACCAAGTAAACGCAAAGCGTCAACA
AATGCCAACCATTTCAGCTACAGCGTAATGGTGAGTTGTCCAGGGATTTACGGCAGTCAA
CAGCCAGGTGTGCAGTGTTTTCCTCCCAGAGGAAATATAGAAAACACAGTGCATGTCGGC
GGCGAACGTCGTGGCTTTTCGTTTGTAAGTCCAGGCATTAGAGATGAAATAATAATTTTT
CGTGAACGAAGCCCACCGCGAAGCTGATGGGCACCAGGGAAG
>NODE_50855_length_342_cov_2.944238_g46882_i0
CTTCACGAGCTATGATAGTCTCCCGCACATACCAGGCAGCGCTAAGCCTCCCGGCACCCG
GCGTTGCCGCAACATTATTCACTGCTGCCTCTCACGTATGGAGGGGGCGGGATATAAGGA
GGGGAAGGGGGGGTGGGTGGGTGTTTTTTTTTTTTAAGGATAATGTACACAGTCTATTGA
CCCTAGGGATGGAAACAGGAAAACAGGCGATTCGCGAAAATTACAGCTAACGAGCTAAAC
TTACGAAGAGATTTGTACGTACAGAAGAGACGACTTTCTTGACACAAAAAACAAAAAAAC
AAAAAACGCTCGTATTCTCCTCCTTCCTTTGTCTCCCCCCCC
>NODE_50856_length_342_cov_2.929368_g46883_i0
TTTCGTCGGTGTCTAGGGTGTATATGCACCGGCATGGACACGTATTCCCTAGTGCCAACC
GGGGCCTCTTTTACCCCATTAGGGGCCCAGGTTTTTTAGTGTCGGAAAAGCACTACAAGG
GCGGTCATGGTGGTGAGAGCCCGCAGGCGCGCAGCAGACGCACGTCGTAGTATATACCAG
GTACCACGCTGCGCGCCGTATCGTGCAAACCCCTTTCTGTTTTTAGTGGGGGACAAAATT
GACTCATCCCCTACGCAGACTAACAACCCAGCAGCCCAGCCTGCTCCGTGTGGCCGAGGC
CGCAAATCAATCGCGTTTTTCGTTTTGGTCACATTTTCCCTC
>NODE_50857_length_342_cov_2.925651_g46884_i0
ACCCGTTCTCCCCTCTGCAGACAGTGGCAGAGGCCCAAAGGCTTGCCACGCGATCCATGG
TGAGGTTACCTATCATATTTTATTTGGTCGAACATCGACCATGCTGATGACGCTGGTGAA
TACCAGGTATCATGATAATGCTGCAATGCTGTTGCTGCTGCTGATGGTGATGATGATGCA
TCAACGACGATGTAGGTCCACCCCCAGTCCAAAATCCATGAATGCTTGCTTCTTCTCGTA
TACACCTCGCGTAGGAGACCTGGGAGAAGAAGAAGCTTGTATATAGAAACTCACAAATAG
GAGAGCAAAGCGCAGGAACCACTCTGTCTGGTCGTTGCAAGC
>NODE_50858_length_342_cov_2.806691_g46885_i0
TCGTAGCCCCCCCTGTACCCAGTACCGGTGCAACCCATTTTTCTTGTCACCTACTGTAGT
GTTCGTTCACTAGATTTTGTTTTCAACTTTGTTTTTATCCTCCCGTCAAATTCCACCTCT
GTATCATGTTTTTCCAAATGTATTATTCGTGTCGTCCGTCAATGTACGCCTGCTCGTACC
CATGGGATGTCGCTTGTTTCTTTTGATTTGACACCTATTCGTAGCCTATACATGTTTCCC
TCCAAAAATGTATTGTGTGCGAGGTTCGGAATCCTGACAACCCTTTTAATAGGTTCCTAC
TTTTCTGCTGTGGCACGAGATAACTTATTGAATATAGCCCCC
>NODE_50859_length_342_cov_2.795539_g46886_i0
GTGAGAATCGTCCTTGTTCTTGCTAACCCGCCTCTTCTGCAGGCGGCTCCGGAACATCAC
CGGCCGGCCGACCTTCTTTCGAGGGGCCTGAAGGGAGCGCTGGATGGCCTTGCGATTGCG
CTCCTCCTGCATACGCTCTTGAAGCGCCTGCTGTTCCGCCCGTTTCTTCTCTCGCCGCTT
CTTCTCCTTTTCCTTTTCAGCCTTGGCAACGTACTCCTCGGGCATCTGGCTGATGTCGCT
CAGCAGGTCTTCCAAGCGGGCCTCCAAGTCGCTCAGCATGTAGAGGGTGGTTGGGCTGGA
AGACGCATCAAAGCCACAGCGCTCGTACACGTGTTTCACTTG
>NODE_50860_length_342_cov_2.780669_g46887_i0
GTCTTTATCACCAATGCAGTTCTGGCAGTTCTTCGCTCTTTTGACCGTGGCCCCCCTGTT
TATTATCGTAATACTGTAGTATACTGGATGATGGATGTGGTGGGTGTTAATGACACAAGT
CGGTGTATCTCTGGAGGATGCAAGGGCCATTGTACCTCCTGCTTGGTGTCGATGTGTCTG
CTGGTATAGAGAAGGGAGGCAAGATGAGACGGTACACATGGAAACCTCAACAACAGCAGC
GATTACCGTTCCTGGCTATGAATACCAGTAGCAGCAACTGCGTTGTTCATACGTACGATA
AAGCGTGTTCATTTGATCAACGTTCATTTCGTTTACCAAACC
>NODE_50861_length_342_cov_2.765799_g46888_i0
GCTTGACGGGGGTGGCGGGTTTGAGGTTGCGGCAGTCTGTGTAACGTTCTTGTGGCGTGT
GAGCGAGCGATCTTCGGTGAGTGGTTTGGAAGAGCTCATAGTGTGAGATTTTGCACTCGA
CTGTCGGTGATTGAAACCTACAATAGTAGTAGCTATCGCTGATCAATCGCGCAGATAGCA
TGGTCTAAAGCATTGTCAGCAAGCTGAGCCCCCCCCCCCGGAACTGCCCTTCCTTCAAAC
CCCCTGGCTTCCATCTCAAATACGCCTTCCAAGTACTACCAATATGGTCCCAATACCTGT
TACCAGGTATTTACCCGCATTTCCACATCATTCCAGCAGTCC
>NODE_50862_length_342_cov_2.762082_g46889_i0
GTCGGCTGTGGGTATGAGATACGTACCCGGTACCCGTGGGCGGTGCGTCAGTCTGATACA
TACATGTATTTTTGTATTTTTCGACTGACTGACCCGAATAATTGTGGGGGGTGGATGGAT
GCCCCACACGACCCACAAGTATTTAAATTCAAACAAGAATTATTGGCTCGTTTTTCACAG
CCATTTGAGAAATTTGACATAAGGAACGGTGCTTAAATGCCCCAAAGAGATAAGACACGG
CAGAGTAAGAAACAAGGACGGTCAAGCAGCAGTAACGCAAGTATCAGGGAGGCTGCTGTG
CCTCGCGTGGAAAATACACCACAACAGTTCAAACCGCCCAAC
>NODE_50863_length_342_cov_2.739777_g46890_i0
ACGGACAGCGTCACCATTTTCAGGTTTAACCAGCAGACCGGGGCGTTGGCCTTCACAGGA
GACATCGAATTCGAATTAGGAGAGCACTTCCTGGACGGACCTATTTTCGTCAAGAGCGGG
GTAACACTGCAAGGGAAATACAGTGCCGAATTTTCTTTCTTCACGGAGTTCGTATTGTAC
GATGGCGCCAACAACGGAAACACGGCTGAGGATGCCATCATGGTTGTCGACAACGTCGCG
GGAGCAACGGTGACCAAAATCGACATGCTTCGAAAGACGGACTGGACCGGGGACATCGTG
CCCAACACGCTTGGAAACCTTTGTTTGGACGTCAGGGACTCC
>NODE_50864_length_342_cov_2.739777_g46891_i0
TTCTATCATGGTGGGATTCAACCAACCATGGCCTAAATCGGAAACGCGAACCAATGAGCA
TCCGGGAGTACCCAGTATCCACTTCCGTCATCCCCTCGCACGAAGCCCCTTTTTTCTTGG
TGTGACCCTACCAATCACGGTGCTACATCGAAACCGCGATTGGATGAACTTCCGAGACCA
CCAACGGCTATCATTTTGTTCGAAGGCTCCTCCGTTCAGTGTGACGCGACCAATCACGGC
TCGACATCTGAACCGCGAACCAATGAACTTCAGAAAATACCAACCGCTATCCTTATATGT
GCGAAGCTTCTCTGTTTTCTCAGTGCGACTCAGCCAATCACG
>NODE_50865_length_342_cov_2.628253_g46892_i0
GGAGCGGAGCGGACGGTGGCGGGGGTGGCGGTAGCGGTAACGCTAGCCCCAATGCTGTGT
TGGGAGACCCGCGGCAGTATTCCAATCCGGAGGATCAGTCGGTGCGCCTGAGGAGGCTGG
CCGTGGAGGTGGAGGTGCGAGAGCAGAGGCAGAGGCAAGCGCAGGAGCAGCAGGAGCTGA
AGCAGCAGCACATTCGGTCGCTGCAGTCGAACCTGCACCGTCGCCCCGGCCAGCAGCTGG
CCCCGGCCCCGCTCGACCCCGGGTTCTACGGCGCGGGCGGTCAAGACGACTACCACCCCC
ACGGACAGCTGGGGATGGGCCAACAGCGGTCTCAGCAGCAGC
>NODE_50866_length_342_cov_2.572491_g46893_i0
TCTGGAGTCGAGCAGTAGACTTCCTACTTACTCGACACTGTTGTGCTTGACGTGCGCTGC
CTGCTGTGTATGATAAATATTTTGTTTATGCGCCACCCGTGGGAGCTTTGACATAGCGCG
CCACCAACCGACGACAAACTTACAACCAACCATACGTACGTCGTATACATATACCTGGTA
CCAGGGCGACCCGAACCCTTACCCTAACCCTTACCCTATGCCAGTGGTCAGTCATCAGTG
CTTGGATACAATTCCGTCGGTAAATGACCGCCCGTATATGGTGGCGCTCGCTGGAAAAGC
TCCCGCTGGTGGCGCGTATAATTTTTCCGTGCATGAGACGAC
>NODE_50867_length_342_cov_2.572491_g46894_i0
GCGCTACCAAAGCTGCCGCTGCCGCTGCCGATTCTGCTTGCCCGAGGGGCAGAGAGGCAT
GGCCTTGACGGTTTGACGCACGCCATTGCCGGTTGACCTCCTCCATCCTGGCGTCTGCTT
CTCGCACTTTCTCCTCCTTGTCTTGCTGAAGGCTGCTTATCACGGAGCGCATCTCGGCCT
GCATTTGGGACATCGGGTTGGCGGCTTCGCGCGCGGCTTCGCTGGCAATACTGGCGGCCG
CAGTTGCCTTTTCCAGGGCGATTTCAAGCTCAGCCACCTTGCACTTCAAGGAAGCCACCT
CGTGCGCCGCCTGCGCACGCAGAGACGCTTCGCGGGTCAACG
>NODE_50868_length_342_cov_2.565056_g46895_i0
CTACATACACACTGCCAGCTGGGACTGTTATCCACTTGCTGATCGATATAATGACGACGT
TTCGTTCAATTACGTGCGGGTGCTGCGGTATTACCAGATAATGTCTGATGTACCGACAAA
CCGTTTCGAGATGCGAAGCGTGCAAGACGAGGAACACTCGCTCGAGCGGAGATTAGAGCA
GGGGCGATCAACTTATTTTGGATGCGACAGCGACGATCGTATCCGTGCCTACATACAAGG
AGCTGCCCTTCACCTGCGTGTGCTACTGTATATTTATCTCTGCGCGCAATCTGTACAAAA
GGGCGTCGCGGTGACCTTCTTCAAGTATGACCATGGACAGTG
>NODE_50869_length_342_cov_2.527881_g46896_i0
GGCAAGGCGCAAGGGTCTTTCATCTCTATAGCCAACGAAGGTGGCATATTTCTTTCGCGA
ATCGTGTTTATAGTACATGTTTATTTCAGACTGTTTTTCCCCACAAATAGACACACGCCT
CCTGAATTCTACAGCCTCAGATTGTGTCCCCCTCATACGGGATTTACATCCTGCGTGAGG
ACATACAAAACCCGTAAGTACGCGCGATCGAAGTATCACACTCAGCTATGAATAGCAAAG
ATGAGTTTCGACGAAATCCTCGATCTCACAGCTGTTGTTTTTTTCAAATATTTTTTTTAA
TACATGCGTATAATATCGTGATGACGAAATGTTTTGACAATA
>NODE_50870_length_342_cov_2.524164_g46897_i0
GCGCTTCCGCCTCTGGGGGCGCTTCGGGGCGAGAGGAACGACGACGCCAGTCAGATGGAC
TCGCAGATGCTGCTGGGCAGCGTGATGGACTCGTTGAGATCCAAGGAGACCAGTCGCAAC
GGGGGAGTGGCTGTGCCGTCCCCCCCCTCACTTGTGCAAGAGGAGGCGGAGGAGGAGGTC
GAGTCCTCTCCAGCTTGGACGGAGGAGCCGAAGAAGCCCGCCTGGGACCCGGACGGGGGG
GAGAAGAAGGAGCAGCTACCGACCTTCATGAGGAAGGAGTTTACCGACGAAGACCGACGG
CTTACTACCGACGACACCGACATGCGCTACTGGCCCGAGGAG
>NODE_50871_length_342_cov_2.494424_g46898_i0
ATGTTCCCCTTGTGATGTCCACATGCCAGGACGACGAGGGGCGCACGTGGACACGCCAGG
AGTATCTTCAAAGACGCGCGCAACAGATAGACGGCCAGGTGTTTGCAGGCGACGCGTCTT
TCAAGTATGCGAAGGTCATCCGGTTATCGACAGGGCCGGATGGGAAGCGCGCGCGCCCNN
NNNNNNNNTCACGATCATGAACGAGTACGACGAGGTGGGTTCAAATTAGGTCGCGCATGC
CTGTCAGTGCAGCGCTGTACAGCAAATTTCGATGCGCAAGATTGGTATATACCGGTATAG
TTTAGGAAGCCCGAGCAACTGAGGCACACGCGCTTCCCTCCC
>NODE_50872_length_342_cov_2.460967_g46899_i0
CTGTCCTGTATCCACTTGGTATCGCTACCCACGCGATCGACCGAACAAGGCCTGCCAATA
AAGGCCAACTCTTCAAACAATCTCAGAAGGTATATACTTCGGTATATGTATATGAACCGA
CACGCCTCAAGCTCTCTTGCGACAAAACCACGGACTATTCTCGGTCCGGTTCCCGATCTC
CAACAACCCTCTCATTTACAGCAGTACACAGCGCAGAGCCAAGCGGTCGATGTGACCAGC
GACTAAAGCGGGCCATGCCGGGACACCCCCCTCGCACCGACCCGCGCCCACCTCTTCTTC
CCTGCCAGCCCCTGGACCAGCTCGTCGTAGTGCAAGCCCTGC
>NODE_50873_length_342_cov_2.442379_g46900_i0
AGTCAGGGAGGGTGTTCGTTTGGTCTCTTCACAATATGACAGTTTCGTGTCGTTTCGGGT
GATTGGTATTTTATACCTGTAGGTTATTTCGCAGCGTTTGACTTTCATGCTGATGTGCTG
GCGGGTGATGGCCCCTGGGGTCATCCCCTTTTGCCTCTCGCAAGGTGCTCGAACATGGCC
TTTACGAACAGGGCCCTGTGCCCGCGCCCACGGCGCCGTCCGCGCCGGGCGATCTCGTAG
CTCGGCCCACTCCAATTTCAACAAGAACGACCCACTGCGTCAACAAGCCGACACCGCTGA
GTACACCAAGAGACAGCAGTACAGGTTTGAGTTAGAAGGGCC
>NODE_50874_length_342_cov_2.442379_g46901_i0
GTGCGCGCGAGGGGTTCGAGAGTCCATCTCCGCGAGAAGACGAGGACGAAGTCCGGGTCC
CAGTCCTCTGTTTCGACGGTAGCGTCGACCACTAAAAGCACCAAGGCTATGGGCTCGAAG
GAGGAGCGGAGGGCGAGAAAGGGGAAGGGAAAGTCGGATCGCAGTTCGGCACGCGACGCT
AGGCGGTGGGGGTCGGGGCCCTCGCGGAGGCTCCCCGCGCCCGAGCGCGCCGCGTCAAGC
AAGGGCGGCGCAACGGTTATCAAGCGGAACATCCGCATCCATCGCTTCGTCCTCGGCTAA
CCAAGCTGGAGGCGGTATCGGCTCAGCAGCAGCAGCAGCAGC
>NODE_50875_length_342_cov_2.397770_g46902_i0
TCGACAGCACCACCGATGGGAGCAGAGGAGACTATCGGCGATGTATCGTCTGACTCTGCC
GATGAGGCTGCCGCGGAGACAGGCACAGCTCCCAACGATTCAGAAGGCACCATGCAGCTT
GCGATGGAAGCAATTGACGTTTCCGACGGCGAAGGCACACCCAAGGCTTCGCGTGCGATG
CCTCCTTCGACAACACCGCCGGTGGGAGCCGAAGAGAATGTCGGTGATGTATCGTCCGAC
TCAGCCAATGAGGCTGCTGCAGAGACAGGCACAGCTCCGGCATCTCCTGTCGACGAGGAT
CTGCCCCGATTCCCGACAGGGTTGGCGGTGAATGCCGATGCG
>NODE_50876_length_342_cov_2.345725_g46903_i0
TCTCAAGGCGGCGGCTTGGGCTTGATGTGCACAGCTAATTTCGTTTCAGAGGCGATCATC
GATCGGGAGGTGGTAAGTTTTGAGATGATACATACGATCGTCGCTTCAGCATCTGCGAGC
ATGCCACAGCAGTGGTCAAACACGTCGTTTGACATAAAATGTGCCATTTGACGGTCTAGT
TTGGGCCCGTCAAGACCTCTTCAGAGTTAATATACTAGTTTTAGTGTGGGGAGTTCCTTG
ACGGCTGTCCTTGGCCGCTGTCCTTGACCGCTGTCCTTGACGGCTTTGACAGCAGTAGCT
ATGATTGCCATCAACCGGTGGACCACTGCCGTTGTGCAATCG
>NODE_50877_length_342_cov_2.289963_g46904_i0
TCCTAGTTCAGCTTTTTTTAGGTTTAACGTTCGCCCTTTTGAATGCCCAATTTGAACTGC
ATTATACCCATTAAGTTTTTCCGTTTTAAGCTGAGTAATAAAACATGAGCCAATACGTAC
TACAGTTACCGGCAACGCTAAACCGTCTTTATCAAAAACTTGCGTCATGCCAATTTTATT
CCCAAATATTCCAATAGACACAATTATTTATACTCCAAATTTATATTTTAGAACTAAATT
AATATAGTAAATATACCAATTAAAGTAATCGACATATGGATTAAACTGTTAATAAAATTA
TTCAATTTTATTAATTAATAATCTAGTTAATTTTTGTCTATG
>NODE_50878_length_342_cov_2.278810_g46905_i0
GTTAAACTTTGCACAACATCCGGCGAAAAACGAAGAAAGAAAAAAAAGTGTGTTGTAACT
GACCTCTCTTTCTTCTACAATGTTGTAATGTAAATCAGTGAGACCAGCGTGAACAACCAC
ACAGACTGGTCAAACGCCTATATAGCATGACAACAACAACAACAACAACACGTCGCACCA
AACTACAGCCACCGACACGCCACACCCCATCAGGTGGCCCATCTACCAGGGCTGGTGCCA
TCGCATCGTAGCCGCCTTCTGGTAATCCAGGAGCCAGGTGAAGATGCGAAGACAGCTCTC
GTTCAGCGCCCTGCCCTTTTCGCCTTCGGCTCCTCCTGCTCG
>NODE_50879_length_342_cov_2.271375_g46906_i0
TGTTAGTCGGATTGATAGTTAGACGTTTCCCGGAGGTGCCAGCTACCCGACTTATTGGGT
TTCCATACTTGCAGGAAGGAAAGGATTGTTCAATGCGGGATGCAATTCTTATTGTTTTGG
GCGGGGCCCCCTCGGTCGGGGAGGGCTGATTTGGCTAGCTTCGCTCGCCTGACTTAAGTC
GGCAAAACGTCGGCTGGCCAACAGCTGGCTTTGCTAGCCAACTTAACGACTAAAGTCACT
AAGTTGGCTGACGGCACCTACCGACTATTTGTTATTAATCGTGAACTCCTGCCGACTCGC
AGCTTTATCTACTACGAGGGAGCATAGTAAACACTAGTAAAT
>NODE_50880_length_342_cov_2.263941_g46907_i0
TAAAAACAAAACTAATGAAAAACTATCATTGCTCGAGCGCGCCAGAAAAACACTCCGACT
GTCCCGTCCTACTTCCATCCGGCCCACCGTCGATACACCCGCTACCTCCATCGTACACTC
CTCGCTAAATAAAGCGTTTGCCCTGCGTCCATCTCCCAGCCGCGACGGCCTCGAGGCTCA
GTCAAGGCCGGAAAAATTGTCCGTCGCGTGTCGCAATGTCCGAATGTTACAGAGACGCAC
TTGCAACGCTACTCTTAGTGCCGCACTTGAAACACTACTCATAGTGCCGCATTTGCAACT
CTACTCTTAGTGCCGTACTTGCAATACTACTATCAGTGCGAC
>NODE_50881_length_342_cov_2.256506_g46908_i0
ACGTTGTTATCAATACTGCTGTCATGTACGTAAAGTATTTCGACATTCGAATATTGCGAA
AAATATATCAGGTACAGTACACCGCTGTAATATCAAGGCATGACTACAGTTAGTAACGCT
TTGTGGTGTATGGTACACTGTTGTACTCCTACACGTCCTGACTCGGCTCTTCGTACTCCT
ACATACCCTGACTTGGCTCGCCCCTTGAGATGGAAAGGCTTGAAGGCAGGGGCCCAAGCA
TGAGCGCTACAGTAGTACCTTGAAGTGCTTCAAGTTGTATTATATGTAGATCGTGAACTA
CCGTACGCCTGACTGCTGTGTATCGGGGAGGAGGGTGTTGAC
>NODE_50882_length_342_cov_2.252788_g46909_i0
GCCCGGGTGCATGCCTGCCAAGACAAAGCCAGGAGCACCCAAGTCGGACACGGTAGCACG
TGGGAGACAGCGGAGTCAGTAATCGGCGTATGTTTGCTGCAGTAGGTTGACAACGCCGCC
GATGGTGCACTTACATACCAGGTATCCTCTACAACAGCCCTCGAGTGCTGCGAAGAGGAG
ATCGATGTGTATTGTAGCAATAATGCACCCATGCTTCTGCTACCGGCACTACTGCTGTTG
GCCGTGTCGCCACCGTATAGGCTCGGCCGGCTGTGTACGTACGACACAAGCTTGGTTTGA
CACGGACCGGCGACCCGCGAACTGCCACCAGCCGTATAATTG
>NODE_50883_length_342_cov_2.234201_g46910_i0
GCGGGCTGGGGGCGCCCCTCGACCAATGGGCGCCGGGCTCGGAAAACGCAGGGATGAAAT
GTAATCCTTATTATATTATTATTATATCTTTCTTTAACTTCGGAACGCCCAAGGCCGTTC
ATGGTTCAACATTTTATTTATATTTTTGCAAGCAACCCCTCCTCCTGCGCAACGGAGTAG
TGGTAGTAGTAGTAGTAGTAGTAGTAGTAGTAGTAGTAGTAGAGTTGTAGTAGTAGCAGT
AGTAGTAGAGTTGTTGTAGTAGTAGTAGCAGTAGTAGTAGTAGTAGTAGTAGAGTTGTAG
TAGTAGCAGTAGTAGTAGTAGTAGTAGCAGTAGTAGTAGAGT
>NODE_50884_length_342_cov_2.148699_g46911_i0
ATTGGTTTTTATCGATATTGCATGTTTGTGTGGCAGAGGGAATGCCCTTCAAGGATGGTC
CGTACCTACTGGGACCGCTGTTGCTGTCTCCTATTCTAGAGGGACACGGCAACCCGGTCC
CTGTAGGTCTGCTCCTTTCCACGAGGCAAAGGCTTCTGTTCGAGTTTGTTTGTTTGCTCG
TTCGTTTTGCTTGTTTTGTTGTGTTTTGCTCGATTCCAGAGTCCTACGAGCATAACTGTA
CACCTGCGACGGAAGTAATAACCAATCGACCGCGCCATCGATGGCAGGCTGTTGTTTTTA
CGGCTGTAAGTCCTCTGTCCTCTGTGGATATACAGCAGTATA
>NODE_50885_length_342_cov_2.148699_g46912_i0
TAACAATCACGCGCGGGAACGAAAAAAATGAGACGGAGAGTAGGTAAGGTACACACAAGC
ATATTTTAAAAACAAGATATCACATGTACGAGTAAGTATTTCGAAAAAAAAACATAAAAA
ATGAGCTGCAAAAATCAACACAAAATCCAGATATGTTCATACGAAGTCTGTAGCCTTTGC
CGTGTTCTTGGCCGACAAATCGTACAAGATAAAGTCGTACCAAATATATTACACTCAGCT
AGCGAAGATGAGTTTCGACGAAATCCTCGATCTCACAGCTGTTGCTTTTATTTTATTTTA
TATATTACGGTTTTTGTGGTGGTCCGCACTTTTTTTAGATTG
>NODE_50886_length_342_cov_2.141264_g46913_i0
CGTTTCGAGCTTCCCAGCCGCCTTGGCCAGGGGCCTGACGAGGCTCACGATTTTCTCCGT
TTCGTCGGCGGCGTACAGGTTCGGCACCTCGCCAGAGCCGAGGACGTTGTTGAGGTCTTC
CAGGAAAGACTCGTCGACTATCTGACTGTCGCTGAAGAGGAAAACCGTGGGCACGTTTTC
CGCCCCCGCGGTCATCAAAACCGCCTTCAGGTCGTCGTGGAACTCCGTCGAGCCGTACCC
TCGAGTGATCTCGATGCTCACGCACTTGTATCCCGCGATGAACGCTGATAGGCGGGTGAG
AGATTGTCTTCCCGATCCTCCGACCCCAACGAGGAGGGCGTT
>NODE_50887_length_342_cov_2.107807_g46914_i0
GCCAGCGCCACCCGGGGACGATAGAGTATCATCCCCCGATCGGAAATCCCGCCATGCATC
CACAACTCCTCGCCCGGGGACAATTGGTCCCCATCCCCGGTTTGGAAATGCCTCCGTATA
AATACAAATCCGACCACCCGGGGACGGAAAAAATGAACCCCCGGCTCGAAACCGCTCCGC
ACGGTGTGGAAACCCCAGCCCCACCGGCCGATCGCTGATTGGCTAGGACTCGAAAATAAA
GCCAGCACCACCCGGGGACGATACGGCCCCATCCCCGAATCGGAAATCCCTCCATACATG
TACAACTCCAACAGCCCGGGGACGAAAACCGAGATGTCCCGG
>NODE_50888_length_342_cov_2.100372_g46915_i0
TCGAGATGTGAACGAAGGACAATGTCTGGCGACCAAAACATATCACATTGTTTTTTTTCT
TCTATTTTTTTTCATAGTGTCCCACCTTCACGTTCACCTCTCGTGAAAATTCCAGGATGC
TCTGAAACGACGTGACATGGAATACATGGGCATGGTGTCCCAATTGCGAAATTGATGAAT
TTAGACCATCCCTCGTACACTTTTTTTTCAATAACTACTGCACCCAGGAAACCAATCAAA
GCAACACAAGCCATCGACATAAGACCCGTTCCTAATGACCTGCGTTTTATTTCAGTTTTC
CATGATTTTTTTTATATTCTTACTGAAAGCCGGGAAGAGTAG
>NODE_50889_length_342_cov_2.092937_g46916_i0
GTGGATGCCGCCCCAGTCATACGCCTCTTCAAATGGAGAGGCTCTGGTGACACACACGCT
AATTCGTGCTGGTCAGAATTGCTTTTTATCCTCCCATGCCTCGTTGTTTTATACCTGTAG
TATGTAGTATGCAATACCATTTTACGCCAGACAGTTTGAAGCCCATTTTTTCGAAATGTT
TTCAATTTTTTGCTGAGTCCGTGGCATATGTACTCTCCATTTTTCTGAGGTGATGAGCTA
ATCGCTGTGGATGCCGCCCCAGTCATATGCCTCTCCGAATGGAGAGGCTCTGGTGACAAA
CACACGCTAATTCGTGCTGATCAGATTGTCTTTGATCCATCC
>NODE_50890_length_342_cov_2.085502_g46917_i0
GTTTGATGATTTGCTATTTTTTCGTCGAGTGCCCAAGGGGTGAACGATATTTTTTTCAAG
CTGGGTGTTAGCATGTCCCCCCTTCTGGCAATATAGACGAGCAGCTAGAGGATATAGCTG
GTACACCGCAACACCTTATCATACACCAGGTATCTGCAACATTAACAAAAAGACACGTAC
GTCTATAAAAACAAATGGAGAACAACACCCAGAGGGGGAGGGAGAAAGGAGCGGGGGTCG
GAGAAGTACTGTAACTTAGTTCGCCAGCAAACCAAAAATGTATTAGGTACCAGGTATAGA
ACATCGAGTGCCCTCAGTGCTATTCGTATTTCCTTGTTTATC
>NODE_50891_length_342_cov_2.066914_g46918_i0
GTCGTGACGCTCGATGAGGGTACATACGTGTACGTGCTGCTGCTGGCCGTGGTGCGATGG
CTGCGTCGCGGCCAAGGGATCAAGGTTTAACCCACTACCTGCAATACTGTGTTGTTTGGT
CTGATGTGCTGGTTGTGGTTTCGAAAGCTGTCGGAAACCTTCAGTTTTGACAGTTTTGCA
ACAAGCCGACGAACCGATGGGAGAGGGTACAGGGAAGTAGTGCTGGTCCCATATCATACC
CACAGAGGTTACGAGTAGGTGCCCCAATATCCAAGTCGTATGTACGATACAGCTACGAGC
GACGTCGAAGTCGCTAAGGGACCGTAGCTGGGCGGCCACTTT
>NODE_50892_length_342_cov_2.059480_g46919_i0
GCTAGGTAAAAACTACGTACGTACGTCGGTCGTCGGAAAAAAAAACAAACATAAAATAAA
GTAAAAATTGTTTCTACAATCAATCGCGCGCGACGTGTGTGTATTTATCGCGTGGCTGAA
CTCCCTGAAAACCTGTCAGAACTCGGGGGTCGCCGACACACGAACACACAAGCCACACGC
CGGTGCTTCAGCTCAGATACATATGGTACAGTAGTGCTGATAATTGTTTTGTCTACTTAC
TCCACCCTCCCTAGCCAGGAATATAGGCTCCATTTGATGCTCATATCAGAGACCAAACGG
ATATTCTATTTTCGGACAAAGTGTCAAGAAGACCATCTTGAG
>NODE_50893_length_342_cov_2.037175_g46920_i0
GTCCCCTTCATCCCGTGTACAGCCAGCCCCCAATGGTTGAAGGCAAAATACCCCCCTTGA
CTGACCGCTTGACTGACCGCGGTTTGACGCCCCCTACACTAAAACTAGTATGCTAAGGCC
ATAAGAGGCCTTGACGCGCCCAAAAAGACCGGCCGTCTCCCGTCATCCATCAGACAGGCC
CTTCTGTGGTTGAGGGTGCCCCGTCGCTAAGACTAGTGTTTTTGAGATACCCAGGCGTTT
CGGTCCTCAATAGTTGAACTCCCCCTCCCCGCTACCAGCAATGTTTGTGTCACGAGGTAA
CGCTTTTAGGGTGGGTTGTGCTGAGCGCGCTTTCTTGTGTTC
>NODE_50894_length_342_cov_1.996283_g46921_i0
GCGACTACAATGGGGTGGGTTCGGGGAGAGCAATCTCACCGTTCGATCCTCGAATCGTGT
TGAACTTGAGACTGACTGGGCCACGGGGGTTTGTATTGTAAATACTGCGTGTCGTATCAT
TTCTCGGTACACGGGTTTTGCTAGGTTTGAGTTATGCCGACGAGTTACGGAATCGAAAAA
AAGCCAAGCAGGATATCGAAAGGGCGGGCGATAAAAGGCATATATATGAATATAATAGGT
TACTGTAGTCACGGTACACCGGGGAACGACAGCGTATGCCGCCGTAACCTTACAAAACCC
GCACTTACAAGTACGTGCCCAGTACCCCAGGTTTTCATGTTG
>NODE_50895_length_342_cov_1.962825_g46922_i0
GGGAAGGGGAGGGGGGGGTTATTCAGCGTTCACCCGTGCAATACAGTTCTCGGCAGCTGT
ACACTGTTTTATGACAATTTCAAGCCAAAAATTGGTGTTTTAAGAAAGGCAGGCTGAGAT
TCACAGAACACTAAGAAATCCCGACGCGGTTTACCTTGAAACTTTAAGTCGCAAGGAAGA
CATCCGGGCTAGGTCGGCATTCCTCTTTCTTATCGGTACTATTGTACGTATATACGTATA
TCCCTGATGTGTATATGGGCGTTTTTTTGGACTTCACACTAAATGGGTGCGTAGCGCGGG
AAGCGTGTTGAAAGAGGGGGTGCTGATTTTGTTTTTTATTGT
>NODE_50896_length_342_cov_1.888476_g46923_i0
GCAGAATTCCAAAATCCCCGAATTCGTTCATGATCCCAAAGCCAACGTGGACGAACAGTG
ACAAAACACACGCTAGCCAGGATGTATATGGAGCAAACAGTTGAAGGCCAGGATTTAAAT
TTAAAAAATCAACCCAAAAACACGCCCCAGACATGAATCAAGGCGGGATAATTCACAAAA
AGGTATGAATACCAGGTTATTTATTGAGAGCCATAGTCTAATCCGGTAACTTCCACAAAC
ATGGACCTTTACACGGGTAAAGACGAGACAAAAGACAAAAAAGACGAAAGCAGAAAGGGC
ATGTTGATGCCATAATTATGTTGATTAATCTCAGAAAGTGAC
>NODE_50897_length_342_cov_1.881041_g46924_i0
CCCTTCTACTACTACAGTACACCGCGTCCTTATACCGTATTCTATACCCCGTCTACGCCG
AACCAGTTCGCAGCCTCAGGGCCTGCGCAGGCCAAACAGAGGACGAGGGGGGTGTATGCA
CGTTTCCTGCTCTCCTGGATAAGCAAAGACCTTTCACCAAGAGAATAACCTGGACAATCA
CGGTCGCGATCATGAAATGTTGGCCATGATAAGCACGGTCGTCATCGCCATCGAAGTTTC
GCTTTCTTCCCTCGAAAGTTGGACTTTCAATAGAAGGGCTACGTACATGCTTATCAGAAT
GATAGCGTTCCCCCAACGGTACAGCCACATGTCGTACTTGTT
>NODE_50898_length_342_cov_1.862454_g46925_i0
TTGGCTCCTCACAGTGAGCTGCTATATACATACGTACACCCATCCTTTCATGTGCGTTCG
TTCCGTTGCATCGTGGTGGATTCTGGCTGGTATTGTTGCTACTTTACAACGACTATTACC
ACCACCTACCGAGTAGTACGACTTGTTCTACTTGCTGGTCTCAAGGTACAAAAACATTTT
TTGTTCGTTTTCTGGGATTATATATATATATATTTTTTGCCACTTTTTTTTACGTGCGTT
TCTCTTTTTTCTTCTTTTCTTTTCTTCTTTTTTTCCTTGGTGGATGTATATGTTTTCTCT
TTCGCTTTATTATATGCACGCCTCTTCGTGCGTATACTGTAC
>NODE_50899_length_342_cov_1.821561_g46926_i0
GGCAGGACGGGGACAGGGGGGTATTTGCTATCTACGGCAGCTTTGTGCGGAGGGTGATGC
TGTGGTGGTGCGCGCCACGTTACTACTGTCGAAGCAAGACAGTAGTGAGTTAACCATACC
GGCTGGTAACCCAGCTTTGCACGCGCGTGTTTGGCAGGTGATGTCTTATACGTACAGTAG
TAGACCCCGTTGCCCATACTCTGGTATATACGCTGTGTCATACCTGGCACCTGTTGAGTA
GTATTAATAGTACAAGAAGTTGCGCAACGCACGCACACCGACGACACCACTTGAACCACG
AGTGGTACGACTCTTCCCCTCGCTGCCTCGGCAAGGCTTTTG
>NODE_50900_length_342_cov_1.758364_g46927_i0
GTGGGGTGGGGGGGGGAGGAGTAAGGGCGACGGTTTTTGTTTCGTTATGTTTATTGGTGT
ATATATATACATGCTTGCCCAGGAAGATGGAGCTTTGTTTTGGGTCCATCTCTATCGCGC
AAAGGGTTCATTCAAGCAATGGCACGACGCACGATTGATGCGGACTATGCCAGAGTCGGC
CTTACTGGGGAGGCCCCTAAGCCCGGAAACCAAACAGGAAGTGTGGTAGGCTTAAGCTTT
ATTTTTACCATTCCGCCGGAGGATAAACAAAAAACCCCCCGCTAATTTATAACCATTTTG
TGGCGAATGCATACCATCACATGCCTGTCTGTTCCAAGTAAC
>NODE_50901_length_342_cov_1.758364_g46928_i0
TAACCTTAACTCCGCAGAAGGGGAATCATCGCATCACGTAGTGTTCACCAGGCATATGGT
AAAGCACCCACGAGGAAGTTACATAGGATAACCCATTGGTGTTTCCGGACGTGACCACAA
CGGAAAACAAAACAAATTAATTCGACGCTGTCATGAAAAAGCAAGAAAATCCGCCTCACC
CAAGCGGTTCGTATTAATAGTATACGAAGCATAGGATGTTACCCACTCTTCATGCGACTC
GCCGAACACCTCACGGCGCTTCACGCTTGGTGCAAGCAATGCCTACCTGGTCAGTTAAAA
CCCGATGTGTTCCCGTCCCGGCATTGTAGGGATTTGAGGGTC
>NODE_50902_length_342_cov_1.717472_g46929_i0
GTGAGTTCTCCCGATCTATAAGCTACTACTGTTGTAGTCTCAAAACAGTCCCGCTTCCAG
CCTATCTTTATTTTGCCAACAATGAAATCCTGTCGCCATGATACAGCAAAAACATGCTGA
ACTCTAAAAATTCGATGTAACTTTGTCCTGCAAAGCGTGTGTACAGCTGTTCAAAAATGT
CTGAACATAGTGGGCAAACCATGTACAGCAAGCAACATGTATGTACGGGCATGCAAGGAG
CATTTAGTCAAGATATAATAGTATGTCATGGGTGAATACGCCTTATTTCCTTCCTTCCTG
ATGTTACCACACAAGGTGGGAGATGCATACACACACCTTCCC
>NODE_50903_length_342_cov_1.717472_g46930_i0
CCCGCCTGGTCGGGTCCCCCCCCACCTCTCGAACCCGAGCAAAAAAAGCGGCCAACAACC
AACAAACCCTTCCCCACATCGGACAGATCATCGATTCCCACTCCATCATCTAGATATTTC
AGGGCAGACAGATTCCTGATCTGTATGATCTAGCTCATTTTGCCGGGTGGGAGCCGCAAA
ATTTGCATGATCTAGAGCACGTTTGTTGAGTTGGATCTCAATCCTGTACAGATCCTGCAC
ACCGTATCATAACAACGGCAACTTAGGATCTAGATGATCTAGATCGTATCTAGATGATCT
AGATCGTGATCTGTCCGACGTGTTTTTACCCTTTCCCCCCAC
>NODE_50904_length_342_cov_1.717472_g46931_i0
GCCGTTTTGTCACGTTTCTACAGTAGTTTGGGTCTTCTGTCACCTGTCCAATAGGGCGTT
ACTGAAACGCAGGCGCTGCTTGTGTCGAGCGGAAAACATTTTATCGACCTGCCGTTTTTG
CGGCATGGGGGCTCGAGATCTTACTAGCATTCCTACCTCATCTTCCTCTGTGTTTCTGTT
TCGTCATCCGCATGATAAATTGACTGACCAATAGGAACACTGCGGGTACCAAATACCTTT
CTGTGCTCCTCTCTACTAGAAGTAGGTGCTGTTTATACCAGTGCGTAGTTAGGGTTGAAA
CGCGTCCGGTCTGGTCGAATAAAGCCCCCATGCCCCTCGAAG
>NODE_50905_length_342_cov_1.710037_g46932_i0
CTAGAACCTTTTCGGACCCATCTAAACCCTACTATTAATAGTACTACATAGTAATACAAG
TAATACATACAGTAATACATCGTAGTAAATAGTAATAGTAGTAATACTCAGAACCCTCGA
TGAAACAATGTAGAATAGAACTACAGAGTAGTAACTTTGTTTGGGGCTGATCGGTGTTAC
TTGCACGGCGGTGGCGACGTACTTCGTTTTTCTTTAGCTTTCTCTAGCTCTTTGTTTTTC
TCCGATCTTTCACGGTGGCTAGGTGTAATACGAGTACGTACGAGTAGCTGGTACTAGGAA
CAAACGCCTGCTACTTATATATTTTCTCCCTTTTCTGCTTGC
>NODE_50906_length_342_cov_1.706320_g46933_i0
GTAGAAGGCGGTTCAGACGCATGTCCTCCATCTCCGTCAGTCCGTCCTCATTTCCATTAT
GGTCAGGAGGCGTTCGCGGCACATGATGCTTTGACCGGGTTTCTGTGTATGTTGCCGTTT
GTGCGTCGCCACCAACTGCTGCTGCCGCCGCTGCTGCCATTCCTGCTCCTGTCGGAGCGC
TACGTTGACTACACCCCGGGGAAGAAAACATACTGTCCCCGGGTTTCATGCCGACGGCGT
CAGGTGTGCCGCGGTTGGGCGAGACTTGTAGCTGCGCCCGGAGAGAGTTTATGTGGGCCT
CTACCTGCCCGAGCACCTGGTCAAAACCAAACGGGGGCGGGG
>NODE_50907_length_342_cov_1.706320_g46934_i0
TACATCGATCGATCGATCTCTTGTTTAGACGTGAATACCTATTATAGTAGGAGGCATGCC
AGGTTTCATTCCATACCTGACACCCTGACACCTGTACAGCTGCTGTGTGTTGCTGTCTAC
GCGTGGTACGTAGCTTTGGTGGGTTTCCTGGCATGACGATGCCGAACTCGTGCGCTGTCC
GCGGTATATCAGATGTACTGGAGAAAAGGGTGTGTTATATGTTATGCATACACTATCTGT
AAATAGTAGTTGGTCTACGAGTAACTTTTTTGGTATACGAGTACGTACACGCTCCCTATT
TTCTATTTTCTGACTTCCCTAAAAATCTACGTAAAAGGCCAG
>NODE_50908_length_342_cov_1.698885_g46935_i0
GCGCTCGCTAATGCCGGTCGAGCAGCGATCCTACCCCCAGCGTCCACACAAAAATGAGCT
AGCAGATACGCAGCCACACCTTCCACGTATAGTACTGCAGACTCTGCTAGATTACAGGCG
GATTGAAGATCGCCGTCCAAGCTCGGCGGGAACGGCCAACCGATGGCCGGTACACTCTTC
TTTATATTTTCCATAGCATAGCACTCCTTACAGAATTGGCGCCCCCTGTCCCCTATACGA
GCCGTGGCCGCAATCGGCTATAGCCCCTGTACGAGAGGTCTACCATGATTTGTTTCTGAG
GGTGGTGTTTCACTTGATTATTGTATAAGAGCTCTATTCCTC
>NODE_50909_length_342_cov_1.698885_g46936_i0
ACGACGATGACGACATCGACGATGACAATGCCGAGAGCAGCAGCTCGGGGTCCGAGGAGG
AGTTCTACGAGCCAGACCCGTCGGACCCGGCGGACGGGGGTTTGCCGTGTCTGGCGCTCC
GCCCCTGGGACGACTGGGGCACCATGTCGCAGGAGGCTTGATTCATGTGACGCCAAAACA
GGGCGATGTGGGCGATCACGATATAGAGTAACGTGAGCGTCGTCGGGAGCCTGAAACCTG
TTTTGATTGCATGGGAGCAGCTGGTAACGTGAAGGCCGCCGTTGATACCGGGAGAGCCGT
TGAGGGGCGTGAGAGCCGTTCATAGTGTGATGGTCGTTGAGA
>NODE_50910_length_342_cov_1.698885_g46937_i0
CCCCGGGTCTGCGAAATGTCGTGGAGTAAGAGCGATACGTATAGTTAAGTTGTCTTGGTA
TGATATAAATAGTAATAGTGTGTATGAAAACGTTAGTCTGCCGTTACCAGGTACACTGAA
CAATGAGCAAACCGATCGAACCATTTCCTTTGTCGGGCGCCTTGCTTCGAACCCACAGGC
GGGGTGCGATACGGTATGAGACCAGGGAGATAGGGGAGCGGTGGTAGCTTTTCAAGGTGG
CACGCCGATGAACATCGTCGAATCCGTGTACTGGCTGCATATCCGTGTACACCTGACATG
AGGCTATGGGCTAACGGCGGTACTATCCAGGTTTCTTGTCGG
>NODE_50911_length_342_cov_1.695167_g46938_i0
GACGATGATGATCTGGTATAACTGGATGAGGGGAGAGCTGCTGCTCCTTCTCTTCGAATA
ACATAGTCCCGGAAACGATCGTAGAGGCACCGAGAGCTACGAAGTACTCGTACCAATAAT
AAGAGCAAATCAACCAAACCTACAGCAAAAAAAGAAGAAGAGATAGATAGTTGTCTCGCT
TATTATTGCTCAAAGCCACCCTCAAAACACGCGTCGAAATGATGTCTGCACACAAGACAG
ACGCACCACCCATGCCACGCACAACATCACAACAAACGACAACAACGACAACACAAGTCG
CGGGTTTAATAGAAAAAATAGACCAGTTTTTACTCGTGCTTT
>NODE_50912_length_342_cov_1.687732_g46939_i0
CGGGCGACTTCGTGGATCGGATGACGTCGCAATGCTTAACGAAGATGACGACCACGATGC
TGATGAAAAGACACTGCCCCTGGAACGCCCACCGGGTTATGCCTTTGTCCGCTCACCTCT
TCCGGCCCTCGATGCATCACTCGTGAAGCGGCACATGATGCTGTGCCGGGTGTCGGGGTG
GGTTAAGGGTTTCCTCACACGACGGGCACAGGCTCGGACGCGCCAGGATTACGACTATAG
GGTGTTAATCGCGCGAACCGGCAAGACGCTCAGTATAAGGCTTCCACTCGGGAAGTTCAC
TGCTGTTGGCGAGGCCGCAGCACAAGGTTCGTTGGTGCTGCT
>NODE_50913_length_342_cov_1.687732_g46940_i0
ATTTCTTTAGTTTTTCTCGCCGTGGACAACCTAAAGGGTCGGGCCTGCGTGGAGGGGCGG
CATAGATGCCGTCGGGCGCTTTGCCTAACTTCTGAACGTATACAGTAGTGGTCCCTCTAT
AGTGAGTGCCGGTATGCGTCAGCCAGCTATTCTGGCACAATAACGGCAACCGACACTACT
CTGCACACTACCACACTGGTGAATCCCATCGGTGCCAAACGATCCCACAGGCACTATAGC
GGACAACCGGCACTATAGACACGTTCACCCGCATGCATGCATAGACACAGCACACGTCGT
GTACAATAGTGGGGTTGTCCCGGGCCGTCGCTTTTATCGTTC
>NODE_50914_length_342_cov_1.676580_g46941_i0
TCTGCTATGGTACCGGTACCAGGTGCATTGTCGCAACCCAACACACGGCCCCGTGGGCAC
CGTCTGCTCAGGCAGGACGAGCACGTGTATGATGTGGCCGCCGCAGGTATTGCCACTGCC
GTTTGGCGTGCGTTACGTCTGACACTGTCATGTATCGCAGCACGTATCTCCTGGAAGGGC
AGCACGACGACATAGCCTCAGAGTCCACACGAGGGGCAGTAAAAAATACAGGCAACAACA
ACAGTAACCACAGGAGACGGGGCGGAAAACAAAAGCGAAAACAACACAAGAAAGAACGCC
AAGCAAAAGCGTTATAACCCAACAGGTACAGACACAAGATCT
>NODE_50915_length_342_cov_1.665428_g46942_i0
GGACGGAAAAAACAAGAAGGTCCCAGGACCTTTTTTTGCGTAGAACGTAGAATCTAAATC
AAATTTGGGAGTTGACCCGACTTGGGCCGGCATGTCCACGGTGGATCAACGCCCCCGATA
CAACCCGGCGCAGTTCTTGATCGCATTGACGACCACCACGACCGAGGCGATAACACGTGA
ACCGAAACGAGAGGCCGCCGTAACAATAACCGCGCCCACGCCTACAGACCATAGCACAGC
GTACCCCGGTGGTAGCGCCTCAAAAACAATCATGGCGGTCGCAATCCCAACTTTTCAACA
AGCTCGATGCGCCAAACCGCCCGAGAACCGAATGATTCGACA
>NODE_50916_length_342_cov_1.613383_g46943_i0
CGGTGAAAACCCGACATGCTCCGTCCCGGCATTGTAGGTATGCGAGAGTCTGTGGTCATA
CGACTACGGCCGTGCATGGAAATGAAGTACACACTGAATGAAACGTGACTGGATAAAGTA
AACACACGCCACTTCGCCGCCGGCTCGGTCATTACGGGCAGGCTTTTTTTTTTATTTTTA
TTTTTATATCCTCCGGCGGATGGGTAAAAATATGGGCAGGCGGGGGTGCTTGTCCGATAA
CTCGTGACAGACGGTACCCCAGGAGATGCGGGGTTTGGCTCATGCCGAGCGTCTCCGTGA
GGGCTACTACTGCTGTAAATATATCGATTTGCGCTACGTGCG
>NODE_50917_length_342_cov_1.609665_g46944_i0
CACGACGAAGAGAGAGCGCACGAGACGCGTGCTGCGCAGAGCGCTGGCCGTCGCGTCTAT
TGGCCTTGGTTTGGCTGGAATTTTCTGGGTCGTAGGGACGCTGCTGTGGGGTCGGCGGAG
GGGTAGGTATCGGGTGCGACCCACGGACTCCCCGGCCTTTTGGGGGTTCCAAAGCCGAGG
GCCCGTCACCGCGGAAAGTAATCGCTGCGCCGATCTGGACATGTCTGCGTTCGCCAAAGC
GATGACTTGCGGGTCGCCCTTGTCCTACCCGTGCTTCGAGCATCACCGATGCACACCGCG
GGAGGAGGGTGGCAGCGGGACTGGTATGTATGTTTACGACGC
>NODE_50918_length_342_cov_1.602230_g46945_i0
TGATTAACTTCTTTCGGCGCCGGTTCAGCTGAGACCCGAAGTAGCGAGCAGACGCTGAAC
CTGGAAACGTTCATAGACTGATTTTGACCGATACACATCTTAACCTACTTCAGAACCCCT
CGATTGAGATTCCTCGGAGTTTTTCTGGCCTCCATCTCCCACTTTCAGCCAGAACGTGTA
TTTCCACACACACCTTAAGGCCGTTTTGAGGTGACATATACAGATCTTCAAGCGAGGAGT
CTCCGGATAATTTCAGAAACGCGTGCTACGATAGAGGTAGCACCTTTTGGTTCAAAAACG
GTTTCTGAATGGTCGGGCTCCTTACCTTAACCCAAAGTCGTC
>NODE_50919_length_342_cov_1.539033_g46946_i0
GGCACGGGGCCAATCGGTAGTGTAATTTTTTCAATGCGACGCATTTTCCTTTGCCAATAC
GCTAACACACGAGTGCTTGACTGATCGAGATTAAAAACAGGTTTTGATTACGACGACGCT
CATTGGCCAAAAGGCCATATAACCACCACAGCAGCAGCACAGCACCACCACCACAGCAGC
AGCAGCAGCACAGCACCACCACCACAGCAGCAGCAGCAGCACAGCAGCAGAGATACCACC
AGTAGCTGCAGACCAGACAGTCAGAGCTCTCCGTGTCAGGCGCAAGACGCGGAGGGGGAG
CAAAACCAACAGAAGTACCAACATCAACCAGCAGCAAGCAGC
>NODE_50920_length_342_cov_1.494424_g46947_i0
GGAAAACTCAGATGCGGACCCCTGTAGGCGATGCTCCAGCCGCGAATACGGTATGCTTCT
TCTACTACTATCATCCTGTAACCGTTAGGTATGGTGCTTAGTGAAGCCCGGTCGCGCGGC
AAAGCTTGGATCAACAGGGATCCTTGTTCCCGTGGGAGGAAACTACAAATTATGCACATA
AAAACGACTTGTTCTCTTAGACTACTACTCGTACGCGCACGTACTCCTTTTCTTTTTTGG
GGTTTGGTCATCACCTTTTCCAGCTCAACTCGTGGTACCTGATAGGTTTTTACCTCCAAC
GACCTTCTGGACAACAAGCCGTGGCCACAATGTGTCGTCCCC
>NODE_50921_length_342_cov_1.486989_g46948_i0
GCTAGTTCGACGGCAGGGTGCGACTCGAAATGAGCCATGGTATTGCTGATGTTGTGGGGT
TGGGTCTCGTAGCAAACACGCGTTGCTCGCTCAGCACTTACTTCTACTGCACTTCAGGGG
ATTGCGCTATGTACGGCCTGTATGCTGATTTTTGAGTACTTTAACATGATCAAGTACTGC
ACTGCTGTTACTGCTGTAGACTATTATAGTGTTGGAAGCTGCGTTATGCAGGCCTCATAC
GTTCCACGCGAACGATGAAGAGCAGCTCTGCCGAGAGGGGCATGACTGATAGTACAGCAC
TCCAAACCGAAAATACTCGGTGATATGATTGTCAAAAGTGTC
>NODE_50922_length_342_cov_1.460967_g46949_i0
TTTGCTGCTGTAAAGCTGGATGCAAACGGGGTCGTGCTTTGGCGTTGGCAGAGGGGGTCA
TCTGGTGACGACCTTGGGCTAGCGTCCTCTTCAAGCTCAAACAATTCCCACATTCTGGTG
GTTGGCTCAACAAAGGGGTCATGGGCCTCGGACAGCGTTGGTGGATACGATTTCGCTTCT
TTTCTGCTCGACACGGAGAGTGCACCAACACTAAAGGCCAACGGGCGAGGCTCGAACACT
ACGACACTGGCGGCGGTATTTTCCGGTGTGATTCTCTTGGTGGCGATGGTTGGGGCGGGG
CGGGTTTACTGTAGGCGAGCCCAGAAGATTGACGATGCAGAT
>NODE_50923_length_342_cov_1.431227_g46950_i0
GGCGAGTATGATATTCAGTCGCATGAAGGGTGAGCTGCATCCTGCTAAAGAACCGCTTGT
GACGCGGACTTCCTTGTATAAGGATGATAAGCGTCGAACTAAATCGATTTGTTTTCCGGA
GTGGCGGGGCGGGGTAAGCTATGATGTATTACCGTAACAGAGCGTTGAGTTCGGACTGGA
GTGCGATCGTTTTTTTCAGCGCTCGTTTTTCTCTCGACAAAGCTACACGTACGAAGGGCG
CTAAAAGTCTCCCAACATTATATTATTTTTTGGAAGGCTCTCTAGTCGACCAGATTTTTC
CGATATTTTTCGGCATTGGCAAAACCTTAACCTTGCCGTTTT
>NODE_50924_length_342_cov_1.431227_g46951_i0
GGGCCACCACTCCGAGACCCGGGGCGTTTGCTTGCGGAGGGGCTGGGCTTTTGGGCTTTG
TGGTTCTCCTGCTTTTCGTCGCCGAACAAGATTCCAGATACGTCCAAGACAAGAGCGACC
AATTACAGGAATACGACCAGACGTTCTACCCGAGGTTGGTAATCGTCTTGATCTTGCTGC
TGGCGGCACTCGTGGGCCTCGGAGGCGTCTGCATCACGCACATTGGAAAGCCGATATACG
CGACACCGGTGTACGATCAGCGGAATTACGTGCGAAGACCCATATTTTAGCCTTCAGAAC
GTCCTCAACGCCGTCTTTAGAACGCTGCACCACGGTTTTTTG
>NODE_50925_length_342_cov_1.431227_g46952_i0
TGTGCACGTCGGACAGATGACGATCTATATGGATCATCTGTATCCTAACCTGCCGTTGTA
AGATATTGTGCAGAATCTGTATGATAGTGCAGACCCAACCCAGGAAACATGTCCTACACG
TAGATGATGCAGATTAATCGGCTCCCACCCGGCAACATGGACTGCTGTACATCACACAGG
CCAGGAGTATATCTGCCCTGAAATATCTAGATCATGAACTGTGGGAATTGATGAGCTGTC
CGATGCGCGAGATGGATAGGCTATCGAGTGGGATTTTCTTGGTTTTGGCATTGATAGGGT
GGGTTTGTGTTTCCGTAAGGAGAACACCTATCGTCAAAGTGT
>NODE_50926_length_342_cov_1.423792_g46953_i0
CATATACCTGGTGCCAGGTGTACGTACGGTGGTTTTTGTTTTTTTGTTCGGTGGGAACGG
GTTGTGTTGTACTCGTACAGCAGTATTGCGGCCACGTATTATATCCTTCTCATTTATCCT
TTGTTGTGGTACGTACGTATGATACATACCTACGTGCCCTTCACCCAGCACCGTTTTAGT
TCTGTACTCATTTCTTCATTTTATTGAACCGCCAGGTATACTATATATATAGCACAGGGG
CACCCATGAATTACCCGAAACAGCGATGCTGGTCCAGCCTTGGTTTCTTGTCGACTTGGG
AGTGATTGTGCTCCACACTTGAAACTAACTCCGATATTACCG
>NODE_50927_length_342_cov_1.423792_g46954_i0
CCTACCCTTTCCTTGCCGGTACCAAACAGTCCCCGGCATTCTCGTCAGCGTCGACTATTT
CGGCCCCCTACCCACCACGCCTCGGGGCAACGCCTACATCCTCCTTTTCGTGGACCGGTT
CAGCCGCCGCGCCGACTTGTGCGCCACTACTGAGGTTGAGTTCACCGCATCCGGCACGGC
CGACATCCTCGTCGACCGCTACATCCCACTCTGAGGATACCCCCTTACTCTCCTTTCCGA
AGAATGGTCTTCAATTCTGCTCCAAACTTGCTCGCGCCCTATACGAGCGCCTCGGCATCA
ACAAAACCGTCACGATCTCCTGCCACCCCTGCACGAACGGCG
>NODE_50928_length_342_cov_1.375465_g46955_i0
TGAAATTCGAGATTTTGGGTGTTTGACTTTTTGAGATTGAGATGCAAGATTTGAGATTTG
AGAGTCGTTTCTGAATCTGAAATTCCGTGTGTTTGGTATTTGTATTTTTTTGGTATAACA
TGAATTTGAGTTGTGTGGCTTGAACCACGGTGTTATGGTGGACGGTGCTTTGCTATCCCG
TCTACCGAGCACAAGAGCAGGGGGCATGTTGAGGGTGCTCTCATACTCGGTCGTCGGATG
CAACTATGTAACGGTAATTAGGGGTTTCCATATTCTTCTTAGGGATGTTTCTGTGAAGCA
TTTCCATGCTGTGGCCTGCATGGCCACCCTCTTTCATCTACG
>NODE_50929_length_342_cov_1.375465_g46956_i0
GTACTGCTGCGGTGCTGGTACGTATATGTACGTATATATGATGCTCTATTACTGGTGCTG
GTGGACGTGTATATCAGTAGTAAGTGGTCTATATAAAAATCCGGGTTCGTCGTCGACATA
AAAAAACGGAATCTCGGATAATGCGTGTTGCGTGTAGAAACAAAAAAATGTACGTATATA
CGACGTATGGTATGTGCTCTCCACCATCATATTCTTGGTGAACGTTGCAGAGTCCACCGC
CCGCATGTTCACGCCCCACGAGCGCACGCGCGGCCCTGCCCGGTACAAACTAGGCCGGCG
GGCACGATAACCGATAAATCGCCCGAAGACATCCACCGCCTC
>NODE_50930_length_342_cov_1.353160_g46957_i0
ACGACGACTTCGAGGCAGAGGTGCTCAGCGAGGATCGACCGGTTCTGGTATTTTTCCGAG
CGCCATGGTGAGAGACTCACACCTGTTGGCTACGAACGTGTTTTACATATGACGAGTGCC
GAACATGAAGCAGCAACAATAATTTTACAGCAGTACCGGTTTGTACCGACGCATATCGTG
TTATACGTATCATACGAGTATTAGAAGGTTCCCCTTCGGGACTTTTGGTTGACTTGGCAT
CCCGGGGGTGTCGCAAGTTGAAAAAGGAGAGCATCATCGTCAGGCTTCCCTGCTGTTCGT
ATCTAATACTCGTACTTACGTATAGTTTGCTTTGATGCCCAC
>NODE_50931_length_342_cov_1.342007_g46958_i0
CCTAATTTTTCAGAGGTTATGATATTCACTTGATTGTAGAATAAGAGACTCTATATCTCA
CCGAAAATGCTACCCACTAAACAATCCCCAAAGCCGTGGCATACCACGAATACTATTACG
GGGGACCATAGTAAATACTAGTAAATAGGGACCAAATATTGTTAGTAAAAATAGGGAAAT
GTATAGGTTTTTGTGTATACCGTAGGTCGTATTTACTAGTATTTACTATGGTTCTCCCGT
TTATATTGTAAAATACTGGTGGTAAAAATATTCCAGTGGTACTGGGTTAAGGAGCATGGT
CAGCCCAAAAAAAAAATGGCCAAAAAAACAAAATGCCACCCC
>NODE_50932_length_342_cov_1.315985_g46959_i0
GTCCCTCTATAGTGCCGGTATGCTCCAGTCGACAAACATCGTCACTATACGTAGCGGCAA
CCAGGCACCACTCCACACACTGCCACACTGGTTGATCCCACCTGCGCCAAGCAATTTCAC
AGACACTACGTATACAGAGGGCATCCGGCACTACTCAACCGGCGCTATCAAGAGGGAACA
CTTACTACTACTGCTGTACCATCAAAACTTCGACCTTAGTCCAGCGGGAGTACGAGTAGC
GCATAGCCAGCCGCTCTCGATTCATCACGGCCCTATGCATCTCCCACGCCGCTCCCGCAG
TGACTCTTGGCAGCGTTTCGTCAGCGCCCTAACCTAGCCTAC
>NODE_50933_length_342_cov_1.301115_g46960_i0
GGATCGTCGAACGCTGCGGTGTTGACGTCCTCCGGTTTGCGTACCTAAACGGGTGCCATT
TACAAGCCCAAGATTGCAGCAAGGCCGTGGCCCGGGGAAAACTTGAAATGATCTAGTGGG
CACTCGGCCAGAACTGTGGTTGGCGTAAAATACTGTGCAAAGAGTCTGCGACCGCCGGAA
GTCTTCCAATCTTGAAGTGGGCACGCGCTAAGGGCTGCCCTTGGGGGAACGAAACATGCA
GTTCCGCTGCGGGTGTAGGGCGCCTGGATATTCTTCAGTGGGCACGGTCCGAGAACTGCC
CTTGGGGCGGCCGTACTTGTTCAGCAGCTGCTGGGGGGGGGC
>NODE_50934_length_342_cov_1.286245_g46961_i0
CCTAAAATAGCCGTACGTGAAGGCTGTATGTATCTCGCCGAGTTTTGTCTCGAGAATGGT
TGCGGCCACCTTCGTCGCTCTTCGTGCTGTCTCTTCTCGTTTTTTTCGATCGCTATTTTT
TGCCCCCAAGCCGGACGAGTACACAAACCCATGCGGAGATTTAGAGGGGTGTAGGGCATC
CAAACACCCTGAAGAGATTAGTGCTGCTTTACCACAGCATGGCATTCCTTACTTTTCAGC
TGGGTTAAGCCGGAGATTGGCGCTGTCTGACCGTAACTAGAAATTACCCGTTTTTTCTTT
TTCTTTTGGCTTCTATTATATATACGAAGTATTACACTCAGC
>NODE_50935_length_342_cov_1.241636_g46962_i0
CCTCGATGCAGCTGCTGCTGTCTCCCTGCAGTTTTGCCGTTGACGATCTTGACCCCCGCT
TAGTCTCCCAAGTGTCGGCGCTGCTAATGTGCTGAGTATTCCTCGAGGACTCGTATATAC
CACGAGCAACAAGCAGCAGCAGTGGGACACTCGGATGCAGCTGCCAAAAGCCACCCTCTC
TCTCCTCTCAGTCTCAGGCTGTAGTGCACTCGCTTACGAGTACGAGTAAAAGGTACAAGC
CGCAGTAGCAGTGTCGTAGCGTGAAGAGGATGGAAAGAGGCACGAATGTACCAAGTGGAC
CAAAGCAGGGGGGGGAGTGCCAAGAGTGAGTCTGTGTGCACC
>NODE_50936_length_342_cov_1.144981_g46963_i0
GAAGGGCAAACCAAAGGGCTGCCGATTCGAGGACGGGGAAGAATAACGGAGGGCCACGGA
AAAGCGAGCAACTTAATAGGTAGTTCGGCAACACCACCATCAATCGTGGCCCTGAACAAC
GCCATCAACAGCGACACTGCTGTACACTGCTGGGTGTCTTCTGGGTGTCGGAAATCGGCT
TGGCTGGATTCTGATTGGCTATGGTCTTCTTGGTGTCTGCAGTTAAATATCTGGGGTGCG
GGTGGTGAGTCCTGGAGGACTTGTAGCTGACATTTCCTTGCACGAGGGCCCCCGGGGGCT
ACTACAGTACTGCAGTTGCCTTTTGGACCCTGTGGATTATGG
>NODE_50937_length_342_cov_1.144981_g46964_i0
GCGTCCTTCTCTACGCAAATTATATCCGATTGTTTTTAATGGCGTTCTTGCACGAATAAC
AACGGATGTATGCAGCTTGAAGATGTTATTTTTAAATAATAATTTGCAAGAACGTTCGAA
GCCGGACATGAAAGGCCTATTTTACGTGGGAAAAAAATGCGGTGCATACGTGAAGAAAAA
TGTGGATTGGATGTGGTCGAAATGATGGAGTACGAGTATGCATCCTGAATCACACAAGCA
CGCGCATACAAGTTGGTTCGAGTGTATGCATGTACAAGGAGGGTACACGTATGTATGTAA
GTAAGAGCGAGTAAGAGCATTATCATTTTGATCTAATACTGC
>NODE_50938_length_342_cov_1.144981_g46965_i0
TGCCGCTGGCGCCGGTCCGTTTTCCCAGACACGTTGCGCAAGCAGACTGCTTAACGTCCA
GGACACCTGACACGCCTGCATTCCCCACGCTGCCTCGCCGCGCGTCTAGTCCAATAGGAC
CACTGCTTGAGGAGGGATGCCCAGCTCCGCGAGGAGGCCCTCGGCATGGAACACGAAGCC
CGCTGGGCCCGACACGACGACCTGAAGTGTGCCTCCCGTGGTGTCAGTGCCGACCAGGTC
GCTCAGGGCGGAGCGCGAGCCATCTGCCGCGTCGGTCGATCCCTCTTGACTTGCACCGGC
GACGATACTAGCTTTGCTCGAGACCACGGCTGCCATCACATC
>NODE_50939_length_342_cov_1.144981_g46966_i0
GGGTGGGCAACTCTGCAGTACTAAAATATATATTTCTAGGTTCTCTGCTGCAACTATAAA
ACTGCAGGTACTTCGTGTACTCGCAGTATGTTGGGGTTTATGTACTGCTGCTGTGGATGC
CCGCAGTATTTCGAGATTCTCGACGAACGTTCTGCGAGGAATGCGGACTCGCAGACAGTA
CAGCATTTCGGGGTTCGATACTACTACTATGTTGTCGTGAAAACTCTCCTTTCTTTACTA
AATTTTCGGGGTTTTGTACTGTAGATATGGCGGCAGTATTTCGTCCGTTGGAACTGCTGC
TCTTACTGGGGGTATTCGCAGTACCAAACAAAGTACTCCCCG
>NODE_50940_length_342_cov_1.130112_g46967_i0
GCGGTATACAGGAAGCACCGAAACATTTTGTATAATATCATACGAGTATGTTCCGTTTGT
TTACGATAGTCAGCCAGCTCTATTTGGCGAATGTTTCGATATTTGCCCGATAGTGAGAGG
TGGTTGGGGAAACTTCAAGTTTTGCAACTGTGAACTGTTGCTGTATGATGTATATATAAT
ACCCGTATACGTTATAGGCGAAATGGAGAAGCGGGAAACTGCTGTTTTTGGTACCTCTCA
GCTGTCAAGCAGTAGTCTGAACATTATCAGAAGTGCAGCAGGCCCGCGGCGAAAGTTAGG
TATCATGATCATTATCAATATATATAAATATCATTATCATTA
>NODE_50941_length_342_cov_1.126394_g46968_i0
CACACACACGCTAAGCGACCTTCCTAGAAAACCATGGTCAAGGATGTCTCCCGCCCCCAC
CCCTGGCTACTCCACAAAACAAATTTCATCTGAAGAAGGTGTCATCCATGGCAAGTCCGC
CTCACAAGCGGTTATTGGTAGGGTGCAGCTCACCCATTCATGCGCTCGCCGAACATCTCA
TGGCGCTTCACGCTTGGTGCAAGCATTGTCTGTCTGGTCGGTGGAAACTTGACGCGCTCC
GTTCCGGCATTGTAGGGATGCGAGGGCCTATGGTCATGCGATTACGGCCATGCATGACAT
GGTTACTTCCCCCCAAACACCGGTGCACGCCTTTGGTTATTT
>NODE_50942_length_342_cov_1.122677_g46969_i0
TGACCCTTGTGCGTTATTGGATTTTTTGACGCAATACATTATTCCTCGATAAGACCCAAA
CACGTTTTTTTCAGGGAAATCGTATTCAAAACAAACGAAAAACAAAAATGATTTTCCCAT
TTCAATAAAAAGCGATGTTCGTTAAGATGGGCCCTAAATATATCGGACCACATATTGTTA
GTGAAAATAGGGAAATATATAGTTTTTTTAAGAAGGTATGTACGTACATACGTACCTGGC
AGGCGTTTGTACTACGGGGAAGTAGTTGACGCATGCTATAATATACGTATAAAACGGTAG
AAGTGCTATTACGGGGAACCATAGTAAATATATAGGACCAAC
>NODE_50943_length_342_cov_1.066914_g46970_i0
GAGGGTGAGGCCATCGCAGCAGCCGCGGCCGATGTTGTGAGAGTGAGGCCAGCGCGGCAG
GCACGGCCGAGATTTACGCCGTGTGCGATTTATTGGCTTGGTGAGTTGGCGAGGCCCTCG
CTTCAGCCGCGGCCTGTAAAATAAGGGTGAGGCAAGGCCGGCAGATACGGCCGAAAACTT
ATCCCGTGTGCGATTTATCAATTTGGTGTGATGGTGAGACCATCGCTTCAGCCGTGGCTG
CACATATAAGCGTAAGGCCAACTGGGCAAGCGCGGCCGGGATTTATGCCGGTGTGCATGT
TGTTAGCATGGTGTGATGCTGAGACAATCGCTTCAGCCGGGC
>NODE_50944_length_342_cov_1.055762_g46971_i0
GGCTGGTTTATCACGCACTGCACAATTGGCCAAGTTACTGGGGATAGCGGGCGATAAAAA
AGAGCGGATGAATAGTACATAAAACGCATACCTTCTCAGCTGCGATGTTACACGTACGTT
AAAAAAACGTCGCGGACAAAGGCACGTACTAAACGCGTGATCTACTAGACTAAACCAACA
ACACACCGACAACCTATCTCAGGCGATCAAATTTCATAAGAGTGCCCTGGGCACCGATCA
AGCCGACGAAGAGGGCGCCAGCTACCCACCGCAAACTTTTGAGACTAAAAAGGATCGCAA
GCGCCCCTCCAAGCTCTCTTTGACGCCTTTGGGACGGACCCC
>NODE_50945_length_342_cov_1.055762_g46972_i0
GGGGGGGGGGGGTCGAGTGGAATATAGTAAACAGGAGTATCAATGGCACACAGCATATTT
ATTCTTTTAGTGCTAAGAAACTGACATTCCCACAATACCCCAAATATAATAAATGGACTG
TGGAATGCACTCTTTCCCGAGTGATGGGCCAACAGAGTCCTCTCTCCTACTCTCTTTCTT
ATGTTTTTGCTGGCTTTGACATGCCCTTCGCAAATGGCGACTTCGCCATCTGCTCGTGTT
TTTGTGTTGACAGCTCGGGTCACTTGATTGACAGTTCCGACGGCCCTGACCGTATTTCAG
TTTCCAGGAAACAGAAAAGGGTTCTGTCGAGTCACACATAGG
>NODE_50946_length_342_cov_0.925651_g46973_i0
ACGGGACATTACGCTTACTGCAACCCAGCCATACTCCCTTGTTGGCCGGTTACCGTTTGC
CCTTTAATGATGATGGTGATGATGGTGATGATGATGAGCGTGATATGGTAATCGTGATGA
TTCCTTTTGCGATTTAATGATGATGGTGACGATAGTGACGATGATGAGCACGATATGGTA
ACCGTCATAATGCCCACGAGTATCTCACACCACGTACTTTCTATCGACACAACACAGCAG
TATCCCTAGATCACCTGGCAGGAGTTTAAATCACAAACAATTTGCTCGATATATGATAAG
CTGCAACGCCGTACGTGTGAGCCAGGCGTGAGTACCGACCGC
>NODE_50947_length_342_cov_0.925651_g46974_i0
GGCCGACTTGTCCCGGCTTTTGCTTTAACTCAAGTTATCTTTAACAAGCCGATGACGTAA
GGTCTCCCGACAATCGACCATTCGCCTTTATGGGGACCAGCGATGGAGACTGATAATTTG
CCTAATTTGTATGTTTTACCGGCAAATGACAGTGTGGGTTTTAAACAGTGCTCGTAGTTT
CAGGCTGCAACCGTGTCGTACTGCCCGTTGCATTTTTCTTCGTTATGATTGCTGAATTCA
TCGCCCCGTAAGCTAAAGGGCGTGGCCGCTACTATATTTGTCGCCTCTGTCCGTGCAATT
TCGCTATCTGAATCCTACCGGCTAAAACTGTTGCCACCGATC
>NODE_50948_length_342_cov_0.858736_g46975_i0
GGCTATTGGGCTACTGTACTGGCTATTGTTACGGGACACCATAGTAAATACTAGTAAATA
GGACCAAATATTGTTTGTAAAAATTGGGAAATGTATAGGTTTTTGGTAACATGGTAGGTC
CTACCTGGTATTTACTATGGTCCCCCGTAACAGTAGGCCACTGCAGTCGACTACTGCACT
GGCTTTTACTAGGCACTGACTTTTACTAGGCTACTGCACGGGCATTATTAACAGTAGGCT
ACTGCACTGGCTATTAGTATGCTGTTGCAGTACTCTCCATCGAGCCTCTCGCCTTCGCCG
GAGATTTTGCGATCCCCTCAGGCGCACCTTTAGTGTTTTTAT
>NODE_50949_length_342_cov_0.847584_g46976_i0
AAGAGAGAAGCCTATTGATAGTTGAACGAGGCGTTTTCGACCAGAACCAAACCTCTCCCA
CGTACGCGCTTAAGGACGGACCCATTTTAAGGGATATATTGGATATAAGGGTTATATAAG
GGATACAAGGGATATAAGGGATGTACGGGATATAAGGGGTATAAGGGATGTACGGGATAT
AAGGGATGCACGGTATATAAGGGATACATGGGATATAAAGGATATAAGGGATATGTTGAG
GGATATAAGTGATATATGGGATACAAGGGATATGAGGGAAGTAAGGGAAGTAAGGGATAG
CAACCAACACAACGATAAATCGGGGTGTTCTCAACCGTCTAC
>NODE_50950_length_341_cov_461.891791_g46977_i0
CAGGTGCACCACGTAGACACTCGTCGTACTGCTCGGAAGATTAGGGACACACAAGCACCA
GACACAGGAAGACGCGTGGCCGGCGCTAGTCGGTACGGAAGGGAACTCCAGTCGAGAACC
GGAGTCAATAGGGTTTGGTGTGGACACCAAAGGTCGTGGGTAATTTCTCGAGCGGAACAA
ACAGCAGTACAGCGTGCGCATTGCACTAAAGAACGTCAGGGTCCAGCTCCACGGCGCGTG
AATCGTGCCTTCGAATCGAGCGAGCTACCAGCTCTGCCGACATGTGTCTTTGAACGCAGC
AGGTTCCTCGACAAGAACACGGGTCAACAAACTCAAAGCGA
>NODE_50951_length_341_cov_196.843284_g46978_i0
TTCTGCTGTTGTTTTACTGCTGTGACTGTTCTTGTTGCTGCTGCTGCTGCTGCTGCTGCT
GCTGCTGCTGCTGTTGCTGCTGCTGTGAGATAACGCGTGTGGCGGGGACGCGCGCCCGAG
GAACGCTTTAGTTTTTAATCCTTCCAATAGTTTTTTTTTCAGGCAGGAGGGGGGGGGGTC
ATGACCCCCCCCCCCCACACACACGACACAGACCTTTAATCTTCCACGCGTTGGGGAAGT
TTGCCTGTCGACTCATTTTGTTGGCGTTATTTCGATGCCGCGTCCGCACGGTGCGGGTGG
TACCGCAAGGATTTTTTGTTTTCAAGAGTCGGGGGGTTGGG
>NODE_50952_length_341_cov_57.458955_g46979_i0
CAATCTAACCACAAGGGGGGCAAGAGATACTGTAATAATAAGCTACTTAAGAGGTCTACG
CTCTTTTATTAATAGCTGTTCTTGACTTCGTGTACCATACGTCTTGTGATACGATACCTT
CTGCAAGGCATTCGTTCTACTTCTGGCCGACTTCTGAGCTCTGTGAATCGAAAGCAATGC
ACAAAAGTACACAGCAAAGACGTAAGCCAAGGGCACGTACGAAATAAGTCGTGGTACAGC
AGCAGTAGAGTACACCACGTGAATCTAATATTAAATGTCTCCAGACTCGCGACAAAATAT
CAGTTGACGGCCGCACGTACGTCGGCACGCACGTACGGTCG
>NODE_50953_length_341_cov_46.320896_g46980_i0
GGGGGGAGGAGGTGGCGGTTCATTCACGTTCGGCGTGTTTTCCCTCGCGTATTGCTTTTT
TTTTGTTTCACCTCGGCTCGGTGCACGAAAGCGGCGCCATCAGCCAAAAGTTGAGGCACC
GAGAGAAAGAGAGATATGTAAGGAGGCGTAGCACTCGGAGCGGTGGGTAATGAACCTAGC
TCACTCGCCCCCGGGCATGCCCCGCACGCGGGGTTTCGCTACAGAGGATAGGCGTGGTAG
GGTTAGGGGGCAGGAGTGTAGCAAAGGACTATGTTATTGGCTTTTCTTTGCTTTCTGGCG
CGTGGTGGGTGTTCAGATTGTTTTGTGATGTTGAATGGGAG
>NODE_50954_length_341_cov_31.910448_g46981_i0
GGGAACTGGAGCTGGCGGTGGTGGCTGACGACGTGCTTGCGTCGACCGCTGATGGCGCTT
CGGGGTTCAAAGCCGCTTTCGACACCTCTGGTCGGCGAGGAGAAGTCTCCGTCTTGCCTC
CGACGGTCATCGAGTGGCGGTTCTCACCCCCTTCCGCCGACCGAGGCCAGGGTCGAGGAG
CAGGCCAAGACCGAAGCCAGCACCGAGAGGACGCGCCGACTGCCCAAGGAGCCAATAGCC
TCGGCGGTGGCGCGGTGGTCCCCGTACCCGTCGAGCGAACAACAGCAGCGGCAGCAGCAG
CAGCAGCAACAGCAACAGCAACAGCAGCAGCAGCAACAGCC
>NODE_50955_length_341_cov_23.962687_g46982_i0
AGCAGCGTCACAGGAACCCCCCCCTCGCCCCACTCCCTTTCTTAAAAAACGCTTTCTTGT
GCGGAATTTGATCCACAAAACATCTGTATCATAGCGCGTGTATGCACGATCCGACTCGAG
TCGACGTAGGGGCGTGCTCATGTCACGCTTGGCCGTAGTCGTATGAGCAAGGTATAGGCA
CGATGCAACCCGACTCGAAGGGGGGGCGTACTCATGCCATGCATGGCCGTAGTCGCATGA
CCATATGTAGACCCTCGCATCCCTACAATGCTGGAACGGAGCACGTCGGTTTTTTTGCCG
ACCAGGCAGACATGGATTACTGTAAGGCTAGCACGGCGGGA
>NODE_50956_length_341_cov_17.235075_g46983_i0
CTTGTCTTTGCCGCGGTTTTTGCTGAACGGCGTGCGGACCGACTGATTTGTTTGCTCCGG
```
