## Supplemental Document SD2 for "Extreme GC3 Codon Bias in a Novel Brown Seaweed Virus Results in Pseudoambigrammatic Characteristics" (part 68 of 76)

```
GTGAACCGGGCGCTGGTAGTGGCGGTAGCGGTGGCGGTAGTGATGTCGGCGGTGGTGGCG
GCGGCGGCGGCGGTGTTGCTGCATACCGTATCTATCGGGCGAGGAGTGCAGTCCACGGTA
AAGAGATGCTCGCGACAGATGTCTCTCACCGTGGTTTTCCTCGTTGCGTTGCCTACGTAG
TCCTGAACCTTCTTTCCTAGCTTTTGTTGTGGTCTACCGCTCGCTGTGTGTGACGGTGGA
GCTGTTTTTGTTTTAGCTTTGCTGCTTGAGCTGCCACGCGG
>NODE_50957_length_341_cov_16.276119_g46984_i0
GGAAGGGCCCGGGGAGGGTCGACCCCCACCCTCATCGAACGCCGACGTTCCTAGCGAGGC
GTTTTCCTCGTCCGAAGGGAGAAGGGGTTTCCTAACGCGGTTGTGGAGGCCTGCTCCCGA
GGGGGCTCGAAACGATGTCATCCAGGTGTAAACGCGATGCGCCTAGCGGGTCTGTCTCCT
CGTCCGCGATGGAAAATGGGTTTCCTAACGCATTTGTGCAAACCTGGGCCTGAGGGGGCT
CGAAACGATGTCACACACGTGTAAATGAACAAACGACAGCATATGATAATATTCTCTTCA
CACCCCCCCCCCCCCCCCCCACAGGCAAGTTTTTCAGGAAA
>NODE_50958_length_341_cov_15.365672_g46985_i0
CACCACCACCACCACCCCCATCATCATTGCACCCGTCGCCGCTACTGTAGCCATGCACCG
AGGATGATGACCGGCCGCCGCGTGGCCTCTTGCGCCCCCTACCGGTCTCAGTGACACTTC
CCGCTCCCCGCTGCTCACCACCACCACTACCACCTCCGGTGGGCGTCGTAGGTTCGGAGG
TGGCCAGAGCAGTGGTAGTGGTGTTGACGTTCGGCGTCGTTTTGGCAGGGGAGGTCGAGA
GATATCCCCGGCGTCGACACGCCTCCTGCTCCTCCCGTTCCTCCTCTTCCTGCTCTCTCC
CCCCCCCTTCTTCCTCCTCCCTCTTCCCCCTCCCCCCTCTC
>NODE_50959_length_341_cov_10.354478_g46986_i0
GTTGAGGTTCGGCGCGATGGCGGGGGCTGCGGTGGTGAGGCTGGCCTTGGCGAGGCCCCA
GCTGCAGGCTTTTCTGGACGGGGCGAAAGAGTCTGTGCTGCAGGAACTGAGGGAGAAAAA
GGTGAACGCACAAGCGGTGAGGTCCAAGTTCGAGGCCAGGTTCCAGTTCTTCGTCATAGC
GGCCGCGCAGTACGCAGCACCCGCCCTGACCCTCCTCCTGTCGCTGGCCCTTTGCCTTCA
CGTGAGCAGCAGCACCGGCGGTAGCAGCAGCCTACTCGCTAACTTCAGCGGCCCTCCCCC
CTCCTCCTCTTCCTCCTCCTCCTCCTCCTCCTCCTTCTCCT
>NODE_50960_length_341_cov_9.164179_g46987_i0
GTGTGTTCGAGTGCCGGTGGAAGTGGAGAGGAGAGAGGTCTGCTGTTGAATTTATTTTTT
TCTTCAGAGAAACAATCCAGAAACGGCAGCAGCCGTCCCCCTATCCTATTGCGTACATTC
GCCTGAAATAGGCGATATCATTATCGCACGTATGGTATACATGGTATATGAATGCGAGTT
TTCCTTGTATATAGTTGACCTCTTTAGTTCTCTCGACCCACTAAAAGAAAGCACTACGAG
TATAAACTGCGCAGTCGATGGTCAAATGACTAAGGCAAGCAACAAATGAGTACGCCCCCC
CCCCTCCCCCCCCTTGTGAAAACCCGACATGCTCCGTCCCG
>NODE_50961_length_341_cov_7.899254_g46988_i0
GGGAGTTGCCGTATCGCGGTGAGGTGGTCGATCTGCTGCGACCGTGCGTTTGTTTGTGCG
AGAAAACAAAAAAAAACGAGGATGATGACGGGATACGGAGACGGGAGAAGTTTTTTTTGG
GGGGGTTGCATTGTATTGGCTGGCATGTTTTGTTGCGTGTGTGTGCTCGCTTGTCGCGAA
TGCATTGTGGGACCGTTTTGTACCCAGAGGGGACGGGGGGGGGGGAGAGAGTTGTGCTGT
CCCCGGGTTACATCGGCAACCACGGTTAGGGGGTAGTCTGGGGACTCTTTCCGTGGACTA
TGGTTCGGCCACAGGAGGGTTTTCCCAAGTAGGGAGATGGG
>NODE_50962_length_341_cov_7.835821_g46989_i0
GTCGGTGCACTCATGTCATGCATGGCCGTAGTCGTATGACCGTAGACCCTCGCATCCCTA
CAATGCCGGGACGGAGCATAGAGGGGGGGCTGTATTCATGCCATGCATGGCCGTAGTCGT
ATGACCATAGACCCTCGCACCCCTACAAAGCCGGAGCGGAGCACGTCCGGTTTTCACCGA
CCAGGCAGACAGTGATTGCGTGCATCAAAGCGCGAAGTGGGCGGTAGTGGGTTTGGCGGA
GGAGAGAAGGAGGGGAGGGGGAGGATGTCGATGGATAATGTGGGAGAGAGGGGCAGATAC
ACCTATAATTTGGTTGGCAGGGTTGGGGGGGGGGGGGTGTA
>NODE_50963_length_341_cov_7.369403_g46990_i0
GGCAAGAGAAAGCAGGGGGAGGCCGGGGGCAGGTCGGTGAAGCAGATGCGAGCGGCGGCG
GAGGCGACCGAGGGGTCGGGAGGCGCGGCGGGACCGTAGCTATATGATATTTATTCGTAT
CGAAATTTCGATATATCGGAAGTTTTGATATTGATATTTTGATATATCGGAACTTTCGAT
AGTTTGATATGTTGATATATCGGAAAATTTCGATAAGGATATTTCGATATGTCGATACTT
CCGATATTGATATTATATCGAAACTTTCAATATTGATATGTTGATATATCGAAAATTACG
ATAATGATATCCAATACTACCGTAGGCGGGGGCAGATATGA
>NODE_50964_length_341_cov_7.152985_g46991_i0
TATAACGCAAACCAAGAGAACGCGAATCTTGTGGAAGCGAGGGAGACTTCAATGTTCGCG
AGCGAAGAAAGGGTATCCCAATATGGCGTTTCGGGGAGACGAACACACACTATTTATCTG
GTGCGTAAGGGTTGTGCTTCAAGCGAAGCCCTTTTTTTATCAGTCGAGGCGTAGGGGGGG
CGGGTGATCTCACGGAATTGCGCCGCGAACCCCTATAAAAAGTCTCCTGGTTGCTCTTAT
TATTGGCCAGGTTTGTTTTATTCCACGTAGCTCATTTCGGGATCGCACGTTGAACGTGCT
GCCAACATATCTTCTCGTCGTCTATTATGGATGGACACCAG
>NODE_50965_length_341_cov_7.093284_g46992_i0
GGGGTAACAGGCGCGATGCCGTGAAAAAAAAGGGGCGATTTTTCCAGTTTACCCCCAACA
TACGACTGCTATACGAAGGGTGTGTGTAGTGGACGATAACAAAGAGTGAAGGATCATTTG
TTTGTTCTTTTTATCACCGGCCCTGACAAAACAAAAAAATCGGTGCGAGCTTTACGACGA
TACTTTTTGCCCTGCATGCGAAACGCGCACAAAAGAAACAAAAGTCGAGACGTCCGAAAA
AAACAGCAACGCACCCGGAACCAAACATGTACGATAGCACAACTCCACAAGCATTAATAT
ACTGGTACTGGTATGCATGCACAACCACATTGAAAAAAAAA
>NODE_50966_length_341_cov_6.858209_g46993_i0
GTTCGAGCGCCTCCCGCCAAAGCGTCTCGCTCCTGCTTGGAGAGAGCAGCAGGCGTTCGT
GCGTCACGCACGCCCGGGCAGACCACCACGCCGCCGAGCTCAGGGATCCCGCGGCGAGCC
TGAAAGCTGCTTCCTCGGCGCTGCCGCTGCTGCTGTTGTTGTCAGCAGAGGTAACAGCGG
CGGCGGTGCTGCCAGCACCTCCTCCTCCTCCTCCCTCCCCTCCTCTTTCTCCCTCGCCGG
TATCTCCAGCGACAGGTTGTGCTGGTGGTGGCGGCGGCACCGCTCCCGCGGAGTCACCGC
TCCACAAGGGTTGGCCACGAGCGGCCACCTTATCAACCCCC
>NODE_50967_length_341_cov_6.399254_g46994_i0
AGAAGGTTAGGAATAGGCTCGGAGCTCGGTAGGTAGGCTCGGTGCTGTCAGATTCCTCGT
ATATGTGTGTTGTCTTCAGAGTTTCGGCGGCGGCGGCGGCAGCAGCAGCAGCAGTAGAAG
TAGCAGCGGCAGCAGCAACAGCAGCAGCGAGTGGTAGTAGTAGTAGCATGGTTGTCACGG
AGAAGCGAGCAAGACACGTCGCGCGTGTCCTTGGAGCTGCTCATTTTTTGTATGCGGTGT
ACGTGTAGAGGTGGAGGCGTCGGTACTCCGGTGGGGACGGGGACATCATCGTCGGTGGGG
ACTACTATTAATTCTACTATTAATACTGCCCAAAGGCTGGC
>NODE_50968_length_341_cov_5.444030_g46995_i0
GGCCATAGTCGCATGACCATAGACCCTCGCATCCCCACAATGCCGGGACGGGGCCTCAAT
GTCATGGCGTGACCGTATTTATAGTCGTATGGCGATACACCCTCGCATCCCTATATACAA
TGCGAGGATGGAGCACGTCGGGTTTTCACCGACCAGGTAGACAGTATCGCTTGCACCAAT
AGCGAAGCGAAACGTGAGATGTTCGGCGAGTCGCATGAAGCCTGAGCTGCATCCTCTGTT
ATCATTCTGCCAAGATCCGGTTGCGAGACGGCCTTTCTTGCATGTGGATGTCATCGTTGG
ATTGTTTTTTTGGGGGGGGAGAAGTATAGCCGTGGTCCGTG
>NODE_50969_length_341_cov_5.044776_g46996_i0
GTTCGACCCGCGGTCTATTTGGTCGGCTTGGTTGGTTTTGGTACATAGGATGAGTGCTGG
TTGCTTGGTTGGGTACGTGTTGGTAGGTTGTTATGTGGACGGGTTTTTGTGGGGTGGGAT
AGTTTATTGTTTTTTATCGATCGATAATTTTGGTTGTTTGGTCGAAAGATCGGTGATGTG
TGATCGAGCGAGCGATCGGTGAGTTGACGGATTGATTGATTGGTCGATTGATTGATTGGT
TGGTTGATTGATTGATTGATTGATTGACTGATTGATCGACCGCATCGAGGACAACCATCA
ACCAAGCCACGCCCCGAGACCCCCCCCCAACATGAGTAACC
>NODE_50970_length_341_cov_4.582090_g46997_i0
AATATTAATACTCGTATACCGGTACAACGCAACATCCCCGGCGGCGGTTTTGGTACAACG
CCAGGTACGTATACGAGGATCACACACCACTTATACGAGTATTCACCAGCAGTATACGTC
ATTATATCATCCCTGGTATACCTTGGTACCAGGTATCATAAAGAGTGTGCCGCCTTGATT
AGCCCGCCCTTCGTCCTTCTCGCGCGGTCACCGGTCACCGCCACCTACTACTGGTCCTAC
ATACGAGTACAACACCCGTTTTTGTTGTTTGCGTTGCACCCGCCCTGAGTAGCTTGAGCC
CTGGGGTAGGACTGCACTCCCGTTTTGGAGACAAACTACTT
>NODE_50971_length_341_cov_4.518657_g46998_i0
CGAGGAGAAATCCGACAGTGTCTGACGGGGGGGGGGGGGTTCGGCGATGGGAAACGCCGC
TAATGGCGCAGCTGAAAACTGCAGGCCGTCTCCAGACAACGGTGACCTTGCCGCCTCCAA
CCCAGCACAACCGCCACCGCCACCGCCGTCGCCGCTGCTTCCACCGTTGCTCGTAAAATT
ACACTTCGACGAACCGGCGAAGGCGGTAGCCCCGGGCCAAGTGGTGGCCCTGTATAAGGA
CGGGGTGTGCCTGGGCGGGGGACCGATTTTGAGAGCGGAGCGGCATTGCTCTCCCGTGCT
TCTTCGTGCGCCGCCCCCACCCCCACCACCGCCTCCGCCTC
>NODE_50972_length_341_cov_4.298507_g46999_i0
GGGGAGAGAGAGAGGAAATGCCTCTAACAGCGTGCCACCGGGCGTCGATAGAAAGAGATG
GTCCCGAAATTAAGCTAGCAAGTACGGCTCCTGCTGCTGATGTTGCTGCTGCTGCTGTGC
GCCCGCTCTTTCGTTTTGTTTTGTTTTTTTCTTTCTTTAGTGTTGGCCGTTTTTTTTGTT
GTCTCTCTTTAATTGTTTTGTGTCTTGCGCCTTGTATTTACGTTTGATTTCGGGCGCATT
GTTGTCTTTTCTTGCTATCTTTTGTTTATTGGCGACGACGAGATTATCGAAAGGCGAGGG
TTGGCAATTTCTTATTGGTGGTTTCGTCTCGGTTTTATGCC
>NODE_50973_length_341_cov_4.194030_g47000_i0
GCCCGAAAACCCGCGGCTACCCGGGTATGTTAGTTGAAGATCCTGTATATGACAGTTACA
TATCGGATTTTGTGTCGGTTCGGGATATTAGCATGCGATACGTTATTTTGTGTTTTGTCT
TGATGGGCTTGCTGGCTCGTGAAGACACTCTGCTGCACGCTTGCGCTGGTGCTTGCGCTT
GCCTGTGGTACTGCTAAGGGACCAATACTAATAAAATACTTTTAAACCAATCTCGCTTGG
GGCCATCGAACACTCTATAGTCGCGATTCGGCAGCTGGACGACGAAGTTGGAAGTCTTCG
GGAGAAAGTATTGGAGCAGAGCCATGCCCTCGAAGAGCTGC
>NODE_50974_length_341_cov_4.160448_g47001_i0
GGGCTAATCACCATGCCGTCTGATAGGGAGGATCGAAAAGGTCGGTTTCCGACCCACGAT
AAATTTGACGGGGTGTGTCTCTGGATGCCTTCCCTATCGTCAGTAGAGTTGATTTTGTAG
TCGCGTGTGCTCTTTCTGGGGGCGGTTGTTGGGAGCGTTGGACACTGCTTCGTATCCTGC
TCGCGGCTTCTAGGCGGTGCTGCGCTGCGAGCAGCAGCAGCAACAGCAGTACTTTCACAG
TCGGATAAATATTGTACACACACATATTAAATTTAAAAAAAAACAACAGCTGTGAGATCG
AGGATTTCGTCGAAAGTCATATTTGCTAGCTGAGTGTAATA
>NODE_50975_length_341_cov_4.089552_g47002_i0
ATGGCCTACAGTAGATTAAATGTTTTTGGATCGTTTATTACAGTAGGAATTGACGAGACG
AAATATTTTTGACGCTTGGATTGTAATATGTTTGCATTGAAGTTTTCAGCTCACCAAAGA
AGCTATGTCGAAGGAAGGGGGTAGTTTCGGACCATCCCGCTTTTTGCGTTTTCGACTATT
AATAAATCGATAGGCAACCGGCGAAGAAACCCTTTGAAACCCGAGAAGTAAGCACACTAC
GAGTACGTCTCTTAAGTCTGAGGTTTGCTTAAATAGGGGTTTGCCAACCTTACAAGAAAT
GCAGACCTTAGCCGGGGTCATTCAACCTATATCGGTCACGC
>NODE_50976_length_341_cov_4.000000_g47003_i0
AGAAAGCCCTGTACAGTGGGAATCCTTTTAGGCTACATAATCTGTATCTTAAACAAGTGG
ATATTTCCCATTTCGCCTGATTGACTGCATGCAGGTGTCGCTGTTGCAGGCCTCTAAAGC
CCATCTAGGCCTAAGGCACAATCAAAAGGGACATGTAAGACAAGCTCAACTTTGGCTTTG
GCACGCTTTAAGCCAGAAATAGTCGTCGGTAGTAAGGACCTCCTCGTTGCAGGCGACTAT
GGCTATGCTACAGGATAGACTTCCCCGGATTTTGCTTATGTTGCCGTCGGTGTCGAATAT
GTATAGAGCGCGCAGTTGCCGCCGTCATAAGTGTTTTCGAC
>NODE_50977_length_341_cov_3.981343_g47004_i0
GATGGACAACAAACAACAGTATATAGCTTTAGATTTACTAGTAATAACTACTGTACCTTG
GAAACAGTGCAGGATACTAAACTACCTCAAGCTTTGTGTTTTTACCCATTTATTATATGT
ATGTACAGCAACATATATATATGATCGTGTGGATGGGGGTAGATGAAATTAATTAATTAA
CTACTTGAGCTAGTGGGGATTAATTAATTTAGCGAAAGAGGGAAAAGGATATCGAAGTGG
TGTACTACTTTTTACGACGTATTATTAATACAATACCAGGTATACGTACAGGAAAAGTGA
CGACGTGAAACCATGAACATTTACATACGTAGGAGTTGACG
>NODE_50978_length_341_cov_3.921642_g47005_i0
GCGGGGCCCGAAAAACACGCACAAAGGCATAGGACTGCATAGAAAGAGCGTAGCCCCTCG
CGCGAGCGGCTCCCAAGTCGCTGACAACAGAGGCCCTAAAAGCGAACTACTGTACAACTC
CCTATATACTGTGGTGGCGTCCATCGTAGGGACGCCTCGCAAGCGGTTCTTAGCAGGACC
ACATAGCTCGCCCTTCATGCGACTCGCCCAACAACCCCAGGTTTCGCTTCGCGCTTGGTG
CAAGCAAATCAATGTCCGCCTCTGGTCGGTGAAAAATCCCGACATGCTCCGTCCCGGCAT
TGTAGGAATGCGAGGGTCTATGGTCATACGACTACGGCCAA
>NODE_50979_length_341_cov_3.876866_g47006_i0
GGGGCAATGACATGGCTGTGTGTACAGCGGGGGCGTTAGGGGCAGCGGGGACAGGGGCGC
TGGAAGAGTACGATCGAGACGTGCTTTGCGCCTGCTGGCCGTCGGTGCTCAAGGGTGCTT
CGGCGGCCTTCGCGGGCACGCATGGACAAGATGCGCCGGCTCTGGGAGCGTCCGTTGACC
TCTTCCTGCTTCTCGCGAAGCTGGCAGGCCACCACGGGCTACAGAACGCCTTCGACAAGG
TGCTGCTGCTCCTGTGCCGGTTCACCGGGCTCCTCGACTCCAGCAGACGCCGGCGGCGGA
ACCTCGTCGACTCCCGGGACGAGCAAGGAGACCCCTCGGAG
>NODE_50980_length_341_cov_3.630597_g47007_i0
GGTTGATCTTCGTTGCACGAGTAACGCCGAAGTATATTTCAACCCTCTCTGGATTTACCG
TTTAGCTACTCTTGCTTGATGAACGTATGTTTTGGCTGGAAAAACAAACACCATGCATCG
CACGCAGCAGTACTTTCATACTACACTCGAAGCATCCCAGCATCGTTGAGCGTACAGTTG
AACCATCCACTATCTGACTTGATGATCACACGTCTCGAGTCTGGAAACATACACCCAAAA
TGTGTTTGATACCAAGAGTAAGAGTCAACCAGCCCAAAAAACGTATACTACTCTCAACAA
CGAAGCACCATCGGGGATGCCTTTCGCCGGTCTCCGCTGCC
>NODE_50981_length_341_cov_3.447761_g47008_i0
GTCCAGCAAAAAACACACGAAAATACAGCTCTTGCTACCAAGTATACCGATCTCCTTCGA
ATAGCAGGGACACATCACGACAGTGCGCACCGATGCCTGGAAGGGTCGGAGGGCGCAGTG
TCAGACAGACGCTCTACACCTCCGACAGTATGCTCGATTCCTACTTCATGATCTCTTGGA
TATTTCAGGGCAGATAAATTACTTACTGAGCTGTGCGACATCTACAGCAGTATGTACGTA
GCTCAATGTTGCCCGGTGGGTGGGAGCCGTGCAATCTGAGTGATCCAGGGCATGTTTTCT
GGGTTGGATTATGTACGAAACTTGAACAGATCAGTACAGAT
>NODE_50982_length_341_cov_3.395522_g47009_i0
ACGCCATCCATGAAATTACAAAACCAGTAGAGTCAATAGCACTAACAGAGCCAGTAGCAT
GAACAGCACCAACAGCATCAGTGTGGAATATAACAAAAACATTAGAGCATCAGTAGAGTC
AACAGAACTACGAGATAGCATCAGACCTATGGTACGCACTAAAAACCTATCAGGTAAATA
GTATTACACTCACCTATGGAAAAGGTGAGTTTCGACGAAATCCTCGAGCTTACAGCTGTT
GTTTTTTTTATTATTATTTTTTTTTAATATATTTACCTGTTTTTTCCAACACTATATATT
AGGTTCTATTTGCTATAGTCCTGGTGCGGTAGGCGGTGTCC
>NODE_50983_length_341_cov_3.373134_g47010_i0
GAGGAAGGAAGATACATGAAAGGCAAAAGCGGGCGAGAGCGGGCGGGGTGTTGGTTCTTC
TCTCCAAACGAGGGCCAGTTACGTCGTACGGCCCCTTGAGGGGCGGTGTGAGGGCCGAGA
GGGCTGCTGGCCGGGAGAGGCCGCGGGACACATGTACCATATATTCCATCTTGCTCACAC
TGCTGTGTGTTGCAGTGAAGCTCACAGCCCTTAACCCCTTAAGAAACGGTCCCACGATTT
TGGGGACAAACTACTTGGAATTAGTGAGGGATAAGTCTTGCAGTTCTGAAAGGGTTAAGA
TGTGCGACGACGATGGGCGTGGGGCGAGCGTGGGCGGGCAG
>NODE_50984_length_341_cov_3.339552_g47011_i0
CTGGAGGTCCTTAGAGGCTCTTGAAGGTTGTTAAAAAGTTCAAAACAGGTTTTTAAAAGC
ATTTTCATGGAGGCTACTGGAGGTCCTCAGAGGTTCTTGAAGGTTCTTAAAAAGTTCAAA
ACAGGTTTTTCAATCATTTTCATGAAGGCTACTGGAGGTTGTCGAAGGTTCTAGGAGGTT
GTCCAAGGTTCGTACAGGTTTTTGAATGATTTCCATGAAGGCCACTGGAGGTTCTCGAAG
GTTCCGGGAGGTTCTTAAATATTCTGAAAATTTCCGTCGGCGGGTCGAAAGCGCCGACCG
CAATCGCGCGTACAAAAGCGTAGCAGAGCCCCGTCAACCCC
>NODE_50985_length_341_cov_3.287313_g47012_i0
GGGGGGAAAAACGAAAAAACATGAAAAAAATACGCACTGGTATACCTACAAGTAGTAGAA
GAAAATAGAAAGGATGCAAAAAAAATCCGGAAGAAAAAACAAAAAAAGAAGAGAGCTACG
TATAAATTTGAAGTAATGGTACTACCTGGTATGGTATACAGAACATCACATTTCCTGTCT
GTGCCCGTGAAAGTGCACTACAGAGCGCTGAATGAAAAGCTACACTCCTCCCGAAGGGCA
CGGACGTTTCGCGTTGTTTTTTAAAAATAATTAGGCGGCTCGGTTTTTATATATATGGAT
AGATCGGAAGGACCGTTTTGAGGGTTGTATAGACCTACCTC
>NODE_50986_length_341_cov_3.283582_g47013_i0
GGGCGATCTCCATTTTTTTGAGCGGGTAAGGCGCAAACTGAGATATATCCACAGCGTTGC
TCCAAGTTCAGCGGCAGAGTGTAAAAGGAGAGCGCGCGTGAGGGCTGTCATCTTGTCTAT
ATACGCGGAAACAGGAGTTCTGCAGGCTGCCGGCTGCAGGCTCTCGCAAAAGCTCGACGT
ATTGGCCTTTGGTGCATTGAGCAGTCGTTGTGCAGACCACGAAGGTTGCAGTACAGGCAG
CTGCGTGGTACCCTGGTATGTATTGCGGTTACCTGTTTTTCTCTCGTGTCCACTGCTGCT
GCTGCTGCTGCTGCTGCCGCTGCTGCTGCGGCTGCTGCTGC
>NODE_50987_length_341_cov_3.175373_g47014_i0
GTGCTCTACGGATGGGTATGAAATAATTGAGTTCGATACCATATCGATTACCGAAAAATC
AAATCGTGCTATCAATTGTGTAGCAACATATCATATGGATGATGCAATGGTACCAATGGT
TGGTACCTCGTAACTTTGATGGTAGCAGGTATAGAAATGCTCTATTCCGGGGGACCATAG
TAAATAGGACCAAATATTGTGAGTGGAAATAGGGAAATATACAGTTTTTTGTGTGTACCA
TAAGTCCTATTTACTAGTATTTACTATGCCCCCCCCCGTAATAGAATGCACATAGTGGGA
GAATGTGAAAGATACAAGGAGGAAAGGGATGTGTTAGAGGA
>NODE_50988_length_341_cov_3.156716_g47015_i0
GTATTATCATTACCACCGTAGTCAAATGGGTACGTATGTATTCAACGTATGTTTTAGACA
GACATGGTCTATATGGACGGTCAGACTGGTTGTCAGCCTGTTGTTCTCCAGCCCACGAGC
ACACCCACCTACTAAGGCAAACAATAGCCGCAAAACAAAGACCTCGGTCACTTGCGCCAT
CACGATGGAAGTACGTATTGAAGACCCAGAAAAACAAATAATATTCGAGCAAAAAGTTTT
CCCCACAGGCAGTATAATAAATATTAAAGAGACAGACAAGTATATACAAGGGAAGAAAGT
GCTGAAATCTTCTCGCGATAAAAATGCAAGGCACGTACGGT
>NODE_50989_length_341_cov_3.085821_g47016_i0
GAGAGATCGAGGGTTTCGTCGAAGCTCATCTTTGCAAAAGCTGTGTGTGACACTCCATAC
CTCACAGCTCTGTTGAGTGTGTCTTTTTAATAGCCTTTCATAATGACTGTTTTACCGGCC
TGGCCGAGAATATAAGGATATTTTAATATCGAAATCAGAGTCCAAATGTGGCTTATATTT
CGGGCCAGGGTGGTAACCTGTTTACCCCCTGGGGCCAATCTACTGCGCTATTACGGAGGA
CCATAGTTAATAGGACCACATTTTGTGAGTGTGTGTGTGTGTGTTCTTCACATTAAACCT
TCCTTTCTACCCGTCGACATCCAGCACACCCAGTGTCCGTG
>NODE_50990_length_341_cov_3.018657_g47017_i0
TTTGAACGTGTGCTGTCCGATGAATGTACATGTTGGACTGGTGTCTATCGTTACCCGCGG
GCCAGGCGACGGAGGTGTTGGCGACAAGAGCAGCGCAAAGCTACGAGTAGTCGTAAAAGC
GTATTTTTAGTAGATTCAAAGTTCCCCTTTTGGGATTGTGGTGGTTGACTTGAAAATCCC
GGGGGGGGGGTGTCGCAAGCTGAAAAGGGAAAGCACAGCAGTAGGCGTTCGTTCCTCGTA
CCAGCTACTCGTACTCGTACGTAGCCACCGGAAAAGAACGAAAAACAGAAAACATCTCTT
TTGAAAGCTAAAGGAAAAATAAGTAGACACCCTTATAGGGC
>NODE_50991_length_341_cov_2.929104_g47018_i0
CGCTAGTGCATTAATTGCGGTGTGGATAGCTACACGGGGAGAGTAGCTCTCCGGAAAGCG
TGGGAATTGCGCAAAACCACTTGGAATTGCGCAAAACCACGTGGAATTGCGCAAAACCAC
GTGGGAAATACGCAAAACCACGTGGAAATTGAGCGAAACCACGAGGGAAGTGCGCAAAAC
CACGTGGGAATTGAGCGAAACCACAGATCAGGCCAAATATTTGTTGTGTTCATATGAACA
CTTCAAGTACACAGTCAAGGCCACCGCGGCTATCCCCATCGCCGCCTCCGCCGCCTTAAG
CGTCCACAGTTCTCGTTCGTTGGCCTCTTGCCCCCGGTTCA
>NODE_50992_length_341_cov_2.925373_g47019_i0
CGCAGATAAGTTAATCCGAAGTACATCGAACGTTGTAAACATTAACGAGGTGTCGAATGA
CCCGTCGAGTAAAACGGTTTTATGTTATTGCAATTTCCTTAGCGACACGTCCGCTGTTCG
TTGGCCGATAACTTAGTAACCAACCTGTGCATCAAACCACAACTTCTGTGGCCCGGCGTG
TACGAAGATACGCATGCTGGTATTCACATGTTTTTCCATGTTCAACTAGACTCCGTTGTG
GAGCATCGATAAAAACAATACTGACAGACGTTGATAATATCGACAACTCCACACTTATAT
ATGAACTGTGGTCTCAACATCTTCCTACTTCCAGTGTCAAA
>NODE_50993_length_341_cov_2.899254_g47020_i0
GTTTCCTGCCACAAAGAAGCCCACTGGTGGGCCGGCTCTCAGCTGCTCACACAAGGGCCG
CCGCGATACACCGGATGCCACAACAGCAGCAGCAGCATTTCAGGTAGCACCCATCGCATA
GAGGGGGCAGAGGACGCACAGCACAGCAGCAGCAACCCAGCGCACCAATCCCGAGAAGGC
GCCACCTCCCGCCAGACCCTTGCACAGCGCAAGAGCGAGCTTGCAAGCTGTGGCCACGGC
AGTCTGTCTCTTAATTGTCTGTTCGCAACGCAGCAAGCAGTATTTTTTGTTGGTGCGCTA
TATTCGAGGCAAATCACAAAACACACGCACGTCATTATCCC
>NODE_50994_length_341_cov_2.873134_g47021_i0
TGTAGATCATCTACATATAGATCATCTACAGATAGATCATCTAGATCCTAACCTGCCGTT
ATGGGATGTTGTGCAGGATCTGTAGAGTACAGATCCAACTCAGTAAACACGTTGTAGATT
GTACGGCTCCCACCCGGCAATATATAACGAAAAAGGTGAGGATATCATAATCACTATCAT
CGTCATCATCATCGTTATTTTGATCAATATCGTGATCAGTATTGTCACCATCATCATCAT
CATCGTCATCATCATCATCATCATCATCATCATCATCATCGTCATCATCCTCATCATCAT
CAAAATCGTTATCACCATTACCATCACTATCACCATCATCA
>NODE_50995_length_341_cov_2.869403_g47022_i0
GCTGTCTGATCGGTGCTGCCGTTGCAAGAATTGGGCGGGGTTTGTGGTACGGAAGCGGTG
CGTGAATTGTTATGTTGCGGTTAGCCGTCTGGCCCTACGCGTATACACAGCTAGCAGTAT
GCACACCAGGCAGTGCCTCTCACCGCTTGGTACGGTCCTCGTCTCACGTGTGTCGGCTGT
CGGGTGTCATGCTGGGCTGTCATATTTCCACTCGGAAAATGGTACAGCGTGCCCGAGAGA
CGAATAGACAGGGCAACGTAAGAGTATAATAAGCTTGGTCTCACCTCAGAGATTCGCCGA
GTCAAGCCTCCTGCGGCACACAGACACGTTCCCGGGGTTAG
>NODE_50996_length_341_cov_2.839552_g47023_i0
TTTCCGTGGCTATACTCGTGTACAGGTATGTACGTACGTAGAATTTTAGGAGTACAAACG
CCGTCGGGGTTTTACATTCTTGGATAGCAAACGACGTGATCATCAATACCCCTCCGCACC
GATATTTATTTGTTTATTTGTCCCAAGGCTCAAATGTATTTGCTTATTTGTCCCGAGGCT
CTACTTCTCTGCCAGAGAGAGGGAAGGTAGCCGAGAGAGTCGACGCCAGAAGAAAAAAAA
AAACGAGCTTTTTTTGTTTGCCGGCATTCGGTCGATGGTCGAAAACCGGCGAGTGTTCGG
TCGGTGCAGCTACTATCAATAGTGGGCGGATTTTGTTTTGG
>NODE_50997_length_341_cov_2.832090_g47024_i0
TTTTTCTTCCCTCGCGTCGAATCCTGCACATGCATACCTAAACACATTGATTGTTGATTG
CATTGTTGATTTTGCTATTATATTGTTGATTGCTATTATATATACGAAGTATATATATAT
CGCTGTGAAGTCAATCTCGGGCGGGCGCGTTTAGCTGTCGTTGTTGGTCTGGGATATTCG
TTTGTTTGTTTGTCTGTTTGTCTGTTGTGCATGATAACAATAGTGATGATGCTGCTAGCT
GTTGTTGTTGTTGTAGCGCGTTTTGTTGTTGATTGTTTTCATCCCACACAGGCCACATCA
GCATCTATCTATCTCAGCGAAAAGCCTTTTTTTGGTGTTAC
>NODE_50998_length_341_cov_2.817164_g47025_i0
ACCAGTGGTGGTTCGGGAGGCCGGGATTAAGCGCAGTCCCGGTCCCTTCGACGGATGGTG
GCACTCCCACCCCGGTCTCGCTCCCGTTTCAAAACGACAGCCAGCAGCACCAGCGCCAGC
CTCCTATGTTCCAGCCCCACCCTCCACCACTACCACCATCGCAGCAGCAGCAGCAGCAGC
AGCAGCTCGCAAGCCCGACCGGCTCCGCTGCTCACGTCGGCCCAAGCGGCACGGCGCATA
GCGGCGGCGGCGGCGGCGGTGGCCTCGCTCGCGGCTACGACTTCGCCTTCTCGTCATCAT
CGCTGTCGCCGCCGCCGCTACAGTACGCCCTCCCTGGCGCC
>NODE_50999_length_341_cov_2.794776_g47026_i0
GTTAAAGCGGGCTGCCGAGATAGTTTTCACCGGTCCGTTCTACCAGTCTGTTTGTAAATA
TAGAGTGTGCTTGCTTGGGATTTTGGTGTGCGTATCCAAGCGCCCTCTCTACGACCTGGT
ATATGTTTTTTTCGAACAGGGTGGTATTCATAGGTGACAACGAAACGACAAGACATCGAT
CAGACCACGCAGTCCACTTGCGCGGACCATGTGGGGCGAAACCGTTGAGTCCGTCTGTGC
ACCGTTGTCGTTGTCCCCGTATGCTCCCGTGTGGGCCGGTATGCATCCACCTACGAAACC
CGGGGATACACTCAGGATGTCCCCTGACAACCACGGACTCC
>NODE_51000_length_341_cov_2.787313_g47027_i0
GTCAGCTCGTTCCACCATGTCACCGGTCACAAGAATAACCCCCCCTCTATCACCACCGCC
TGCGCGTCAGAACAACATTTCGCGTTGCTCGTCGTGCCGCAAGGAAACAACGCCGCACCA
CCCCGCGTTATTCGTTGAAAGATGGTCAAAGAGACCACTCACAGGTCGCTAACATTCCCC
CCCGTATGATGGCCGAAGGTCCACCGTTTTATGGCGAAAGTATACGCGGAATGGGACACC
CATACAACTTTTGGGTCGATAACAACCCCTTCAATTATTTTTGGGGACTAAGCGCGGCCG
ATCGCTTAAGGATCACGACACGCTGCGATTAAACCCTCCCC
>NODE_51001_length_341_cov_2.746269_g47028_i0
CGGTGCTGACATTCTACTCGTCCCTGGGTGTTTCCGATTCGACACGCTCCCCAACCATGC
TTCGAAACGATTTGTCTTAATTGGCCAGGGCATCGAAAAAAAGCCAAGCCGTTCCGCCAA
ATACGAAACAAAAGGTCATACTGCTGTACTGTAGCAGTTTTTCATTTTAATGCAACGCCC
AGCAGATTGTTGCCGTGCTGCTTCTCGTGTGGGGGTGTATTTTGAAACCGATCAATCCTG
GTCATTATTAACCCTCTCTCGTCTGGCCAAAGGCGGAACAGGCCTACAAGGCATCCCGTT
TTTGCTACGCACAGCCGCAACGTCAAAAAACAAACGTCCAC
>NODE_51002_length_341_cov_2.720149_g47029_i0
GTAAACATATTAATCAAACGGAAATTGATGGTATTTTTGGTTGAAGCTTCAGTATTCACT
ACTCCCGTGGACATCTCACCAACAAACATCAGTACTTGGCCGGTGAAAACCCCTCGCGGG
GGGCACCATAGCGAAACAAGCGATTGCAATCGTTTACCGCCTCCCGGGAAAACGTCTCGA
CAATGGTTGTCAGGAACGTATCAAGGTCGACACTGGTCGACCTCGGGGTGGTAGTGCCTG
TACGAGGATGCCAACCAAACAACCAGCAAGCCTGGGGTTCAGGCATGGAACCCGAAAAAC
ACGAACACAGATACAGCTCACCCACCTTGAGACACCACGTG
>NODE_51003_length_341_cov_2.679104_g47030_i0
TGTTGGTCGCGCATCATCTGGAGGCAGCGGTTCTGGCGGGGCCGTTCCTACCGCAGTAAG
CGGACGACGGGCTGCAGAGTTAGTTGAAACTTCCACGAACGAGGACCTGGTATCGTCCGC
GAGGACGACCTCAGATACGGAAGCCCGAGCTAGAGATACCGAAACTTCCGAGGAGGCTGT
CGCGGTGACCGGCGCGGGTGCGGTTAGGAGCGGCAGCGGAGGAGAAGGCTTTGTACAATG
CAGGCAGAGAACCTTGGGTCCGCTCCGGGGTGGCGATTTAATGCTCAGAGCTCGGAACCG
TCCAGGATTATCGATCGAGTTTGTATCGACTTTGATAAGTG
>NODE_51004_length_341_cov_2.656716_g47031_i0
ATATCACTGCAAACTCAAGCCATTCATTACTTACTTTCCAACCACACCTAAACCCTCTCT
AGGTATATACTCGTTGTGTCTGGTATAGGTGAAAACTAGGCATTTTTAAATACGACTTAT
CTTGAATTAGTATGAATTGGATATTTGTTTGGCGTTGTATCGTAGGCGTGTGAATAATAT
GATGTGCCTAACGGGGGCGCAGGGGTGTGCGCAAGAACACAACCACTTTTTCCGGAGGAA
AAACTCTTACTTCTTCTCGTATTGGGTAGTAAGAACACTATGATCTTGCTTCTGACGCAT
GCTGCGGTAGAGGCGCACTATCTTTTTTCTGAGGCTCCCCC
>NODE_51005_length_341_cov_2.645522_g47032_i0
GGGGATAGAGGATATATGATGTGGTATTAAGGGGTGTGCTCACGTCATGCATGGCCGTAG
TCGTACGACCATATAGACCCTCGCATTCCTACAATGCTGGGACGGAGCACGTCCGGGTTT
CACCGACCAGGCAGACAAGGCTTGCACGAAGCGCGATGCGCCGTAAGGTGTTTAGCGAGT
CCCATGAAGGGCGAGCTGCATCCTCACTGTATAAGAACCGCTTGTGAGGTGGACTTTCTT
GCATACGGAAGGACAGCGTTGAAGTTTTTTTGTTTTTTTTTCTGGGGTAGCTGGGGATAG
TGGAGATAGGGCGTGTTGTGTATATATGGGGGATGTGCAGG
>NODE_51006_length_341_cov_2.604478_g47033_i0
GTTGCCCCCTGCGACGGGCCCGACGCTGGAAGCGGAGACACAACCGCCGCCGCCGGCTGC
GGCAATGACAGCGTTGGCGGCAGTGGTGACGGCAGCGGCGGCAGCGGCGCCTGTGTGGGC
GTTGCTAGAGGCGGAGGTGGGATGTCGGTTAGCGGGGCGCGGGCGCGGTTGATGGAGGCG
GGGCAGAAGGCAAGGAGGGGTGTGCTTAACGCCCTCATGCCCGCCGCGGCTAACCTTGTG
GACGACCCTTCCGCGGATGTCAGGGGAACGACGGCGGTAACCCTGGGAGAGATGCTCCGC
CTCCTGGTCGGCTTCGAGGATTACGTTGCCGTGCTGGGTTC
>NODE_51007_length_341_cov_2.578358_g47034_i0
GGGCGAACAAAACGACGAAGAAACCACTCCTGTTACATGCCAGGTACCAGGTATGTTCCG
TACATATAATGGGTAGGTAAGCAACAACAGTTAATAATAGTGGTTTCCCCATCTCTCTTT
TGTATATCGGTCCTGTAGAGGCTATCAACACACCGTACAGCATGCAAGAGAACTCGCCCC
CTGGAATGAGCTTCCAAGCTGATTTAACCGACAACAGAGAGAGAACAAAAGCCGAGCGAC
GAAATGCTTTTCCAAAGCCACCATTTTACATATTAGTTGCTTCTGCCCGCCCAGGAGAAA
AAATGGCGTCAAAGACGCATCTCAGGGGCAGTGTTCTCTTG
>NODE_51008_length_341_cov_2.570896_g47035_i0
GCCGTCGAACAAGGACGCTCTGCGTCATCATCGTCGTCTTCGTCACTATCATACGTCACG
CGCGGGACGTTGCTGAGGCAGAAGACCACCTCTCGCACCACATCCATCACCGCCACGTTG
AGTTTGGCCAAAGAGCGCCTACACGTCAGCTTCGAGGGCTTCGAGGGCGATTCTGACGAG
CTCTCCTCCAGGTATATCTTGAACACCGGAGGGCCTGCTGCGCACCCCTCCTTCTCCTGC
GGGTGCAGCTCGCTGGCCTGCTCAACCTCGATCTGGGCGGATGCGCTATCAGCAGAACGC
CTCCCCTCCGCGCCGACGCCGCCGCCGCCGCTGCAACTCCT
>NODE_51009_length_341_cov_2.529851_g47036_i0
GTTGCTATTGCTGGGGGGCCATGGCAATCAGAACCTACGACGTGTTGGATAATCCAGGTG
CACGGGTGTGCTCGGCGCATTGCCTTGCTCGCGAAGAGCGGTAGGTGGAGGGCCAACGTA
CCACGAGGAAGTAGAAAGAGAGACCGAATGTCAATTTATAGTATCCTTAAATTCTAGCTA
CCTCAACTCAATCAAGTAAAGTGAGAAGCAACAAGGGGGGCCTGCCATCCGCCTATATGC
CCTCGAAATCAGTCCACACATACAAATCTGTCCCTAAATATAATAAACTTTTCTACATTA
ATATTCAATAAAAACGGTGCTTACATTTCGGGATGAAAGAG
>NODE_51010_length_341_cov_2.526119_g47037_i0
GCTATAACCAGCCATCCAATCATTCACTCAGCCAATCAGTCAACAGTCACTCAGCCAATC
AGTCATTCAGCCAACAAAAACAGTCAGCCATTCAATTCAGCCAGGCAATCAATCAATCAG
CCAATCAACCAATCAGCCATCGAGCCAGTCACTCGTTCAGTCACCTAATCAGTCATTTAT
CCAGCCAAGCAGCCACAGGCAGCCAATCATCAAGCCACTCCTTCAGTCATATAGCCAATC
AGCCAATCAGCTATCCAGCCAATCAGCCATTCAGTCAGCCAATCAGCGTCCAACCAGACA
GCCGCCCAGCCAATCAGACGCGCTCCCCGCGTCGCCTTATC
>NODE_51011_length_341_cov_2.526119_g47038_i0
GCGGCTTTGCCACGACGGCAAGCGAGAAATCATCCGCCGCACCTTTTCGCGGGGCGCCGG
GTTTGGCTCCGCTGTTTTGGACGTTCGGCCCTAGACTGTTCGATTTTGTGTGAGCTTTTC
TGTTTCGGTTGCTGTTTCGTTGTGGCGGCGGCGCCACAGCTCCTGCACTGCGCAATTNNN
NNNNNNNCTCTTTCTCTGTCGCTGTCCATGTACGGTGCACCTCACTATCCCACTCACTCT
CTGGTTATGTCTGGTTCCCCTTTGTCTCTCGGTTTTCCTTCCCCCCCCTCTCTCCCTCTC
TCTCTCCCTCCCCCTCTCCCTCTCGCCATCTGTCTCCCTCC
>NODE_51012_length_341_cov_2.492537_g47039_i0
ACAGCAATGGCACCCACATACATTCCTTTGTCTTTTCGGTCAAGGCGAAGAATTGTTAAT
TTTTTAAAAATCATTTTTCATAGCCTCGTTCGGGTTCTGGCAGCGAAAGCCTTTGAAACG
GTATAATATCGGTAATATTTGTACCTGTGGCAGTATATTTCGGTCCGTTTCTTGACGACG
GCTTTTGGTCGTTTTTTTGCCCGAAACTTGTCAGAACTTGTTGGACTTTTAGGCTTACAG
CAGCGACGCTGAAAGCAAGCACAAACAGCGAAGCTGCGAACAAGCACAACAAGCACAACA
GCGAAGCTGCAAGCGAGCACAACAGTTGAAGCGGAAATACA
>NODE_51013_length_341_cov_2.444030_g47040_i0
TCACACGCAGATCAAAACCCAGCTACTACTCTACAATACCAGGGGCAGGACATGGACAAC
ACCAACGGGGAAAGGGATGCGCAAGGACATCAACACATCGCGAGACTGCCAGACTGCTCT
GTGCTGTCAGCACGTCAGGACAGTCAGGACAACTGGACTGAATCAGCATCAGACCATAAT
ATACCACAGGTACAGCAGTACCAACCAACACGTAGGCGGCTGGAAACATGTTTGTGTTTT
GATCAAATCGTGCTCAAAGGAAGAGGTATTCGCTCCCGCTAAACACCAACAACACCACCC
GGTGCAGTACGAAAGACAGCTCGGGATAACCGCCACGCAGG
>NODE_51014_length_341_cov_2.421642_g47041_i0
GTCTGAATGGCCGTATGAAGGCAGTAAGTCTGAGCGGCCGTATCATATGCCATGGCAGTA
TGGTAGGTTTATTCGGCCTAATGTCGTGACAGTAGGTCTGGGCAGACGTATGTCATGGCG
GCAGTAGGTTTTAGCGGCGGTATATTATCATGACAGGGTGGTGGCCGTTTTTTTCGGAAG
CAGGTCAGTCGGGCGATCGATCGATCCATAAAAAAATTGTTTCTCCTTTTCTTGGCTTCG
GTTAAGACAGGATGTCTCGTTTTCGTAAGCTGTCAAATAAGAAAGAGAACGAACCGAGTG
GATATATGAACATGCTGGGCTCAAGGTTTGGGTGTAGCTAT
>NODE_51015_length_341_cov_2.365672_g47042_i0
GTTTGGCTAAGGTTCGGGGAGCCAGCGCCACCCGGGAAGGATCCTTTTTTATCCCGCGTC
ATGAGCACTTCCATATCTTCAAAAATCCAACGCAACGGGGACGAAAATGATGCCACCCCG
GGTCGACACCACCTCGCAAAAGATGTCGGGAGACAGCACTTTCACCCCTGGACAGACAGC
GTCAAGGCAAATGCCTTGACAGACAGCCTTGACAGCAAAAAACAGGGGACACTATCGAAA
AATCCCCGCTTTAAAAACAAACGCCTGACAATAATGTATAAATTAATGATTTTTCGTTTT
TTCCAGTGTATTTTGTTTTTTTTCGGCATTTTAAGCTATTC
>NODE_51016_length_341_cov_2.350746_g47043_i0
GATACATTGAGTGGCACCGCAGACACCGACCCTCACTCTGTGGCCTAGCTCAGCTCTCTG
AACAGAGGCCCTCGAAGCGGTGGGGCTCTGTGCGAGGTCGTGGCCCCTTTTATTTGCCCT
TGGCCGCCCGCCCCTCCTCTCGCATCTCTTGTCTTTTTGAAAAACAAAATATTGAGATAT
GCTTGCGAGTCTTGTTCGAGCTGTGGAGCCATACCTCAAGGTGCTGTCGAGGAGCGCGTC
TCCTTGGAAGGGCAACCACATCGTCCATAGCGACCTAAAGAGGGCCGCCATTCCCTGGGG
CTTCGTGTCCCAGCAGAAGATTCTAGAGAGCGTCACCCCGG
>NODE_51017_length_341_cov_2.298507_g47044_i0
GCTGAGAGCCGTCTACAGTATGCGAGTGGGATGTAATGTATAACTAGAGCAGTATCGAAT
ACTCACACACGTATCAGCACTTCCACAACAGGTATTTACGTCTGTTGTTGTCGTTGTTCG
TTTGTGTCGCGAGTGTGGAAGCTCCCACGGTAGGCAGAGCTGCACAACATACAATACAAG
TGTCAGGTGTGCGAAAAGGATCCCAAGTACATACGATCACGCAGGTATTCCTACAGCAGC
AGTATCGCACAGCAGGGATCATTACGGTTATTCTTCATGGGCAGTGTGTGGAGCGTTCTC
AACTCTTCGCGATACGTCCGATGTTCACCTTTTGCCACAAT
>NODE_51018_length_341_cov_2.298507_g47045_i0
GGAACATTGAAGGACGGCTCTCTTTTCCGAGGCATGGACAGGATAATGTTTCATCAGGAA
GGGTCGCCGAGGGGAGCTGTGCCGACAATGTTGTCCACGCGGGCACCACCTCTCACAGAG
CGCAACGCGTCACAGCCGTCAACTGCTGGCTGCACCACCACCGCCGCCGCCACCACCACT
ACCGCCGCCGCCACTACCGCTACCGCCACACCGAGCGCCAAAACGGCGAAGGAAGCACGT
GTGAAGCATGCGATCAAGGTGTGGGCGATCTACCTCTCCTTGGCGGACTTGACCAGTCTT
TTGCAGACCCGTGGGACATCCAAGAACACCTTCGAGCTCGC
>NODE_51019_length_341_cov_2.298507_g47046_i0
GCATAGAGCTCCTCAAGTGACCACAAGCCCTCAGAAAAGACATGGTGCACCTCTACGGTA
TGATAGCATGCACCCACACTAATAGTAAGTAGTATGATATGAATATTTCTGCTGTGTGCG
TTGTCTTCTCGTGAAACCGTTCTTTCTACCTAACGACATCATCAGCACACTATGTGAAGA
AAACGTAGCCCTGCCTAGGTATAATAGCAGCATACGGTTACCTGGTATAGGCAGTATGGG
ACAGGCCCGACTGCTGCTGCTGCTGTGCAGGTTGCCTCTGGTTACTCTCTTCATCACTCA
CACGTGCTGATATCATAACACGTATCATAGCTCCTTGCCTC
>NODE_51020_length_341_cov_2.283582_g47047_i0
ATTTCGAAGAGCTGTCTATCGAAAGTTGGGCCGTTCGTCACGAAGAGCTGTCTTACGGTG
CACTCATAACGACCCCAGTTCTCGCAAATGTATTTACATACGAGTACGCGTAAACCCTTT
AGGTGTGTTGATAGAGCGACCAAAACAATTATATTTTTGTTGTTATCAACCTTCTACGAG
CAGCGTGAGCGCCCAGCAGTTCGGGTAGGAAGGATCATGTTGCGCCCCTTCCTTATCATA
CGACTCCTTGCATTGCAATCCTTGGAACTCGGACACCAACCATTGTATACTATCATCCTC
CAATCACGCCTTGGCCGCTGTTGTATTCCGATTCGTCAACT
>NODE_51021_length_341_cov_2.223881_g47048_i0
GCTTGCTTGCTTTGCCTTTTTTTTTCTAAACAGGAGGAGGGGGTGGGGGGTCAATTTACG
TTGCACCCCTGTCCTTGGAGGCGTGTCTTCTGTATCGTAACGCCTTGATATTAATAGTTA
AGAGTGGAGTTCGTAAAATATACTACGTTGCTTGCTGTATATCGCTCGCGTTGGCGTCAA
AGGGGCCGGGGAGGGGGAGGAGGGAGGGAGGCCAATAAGCTATTAATAGGAGGCATAGGT
TCGAGCCCTTGATTTTCCGCCCCCCTCGCTAAAACGGGTGTAATAAGGCCAAAGGAGGTT
TCGGCGCGCTGGAATAAACCGGTCTCCTATATACTTAAGTA
>NODE_51022_length_341_cov_2.220149_g47049_i0
TGCATTCATTGCCTACTCTCCCTACTTCGATACTGGTATATACAATGTTGTATCTGTGTC
TTAGTTTTGTGAACACAAGAGCTTGTACCTCTTTATTATCCTAGCGTCAAGAGAATCAGC
AAGGACGCACTGGGTGCGCTGGATGTCAACGGGTATATAGAAAGAACGGTTGAATCCGAA
GAACACACACACGCACATATCATACATACGCGAGTCCGTCCGTTCCTGTCCCATTTATAG
TGTGTTGTGATTGGTCCATTTTTCTTACTGTAGTCCATCCGTTCCTATTGGCCTCTCGTA
TTTATAGTGTGTTCTGATTGGTCCACTCGGTTTTGTTTGTG
>NODE_51023_length_341_cov_2.216418_g47050_i0
AGGAGAGGGAAAAGACCGGCGAGAGGCATCGAAACGGTATTAATCTATCCCCGCCCGAAA
CCTCCTATTAACCCAGATGGGGGGTGGGGGGGGGGGGAAGAATAGAGCAAAAATACACAC
ATCACCCTTTTTTTGTAGTACTTTGCGTCCTTTAGTTTACTTTTGTTAATCGGTCAGAAT
CAAAACGTTTTTTTGGATCGGATTGTGGATTGGATTGGACTCAACTCCTTGCTTGGCCCG
GAGGGCAACACAGCAGGGGGGTAAATAGACCACATTCCAGTCCGACGCTATCATTTCCGA
GCGCACGCACGCTTCGGTTCGTTCTGATCCAACCGAGCCCC
>NODE_51024_length_341_cov_2.182836_g47051_i0
GAGATTTTGACGGGTGTGACAGATGATGATCTAGATCATGTAGAGAGCTTCACATTTCGA
ACAGATGACGATCTACTACTACTACTGTATGCCATCTAGATCAGTTTTTGCCTCCCGTTG
TTAGATTTTGTGCAGCATTTGTATGTAGAGTGCAGATCCAGCCCCACAGGAAACAAGTCT
CAAGATTATGCAGATTTTTTTGGGTGTCCTATTATCCCCCCCGGCAACATGAGCTGCGTA
GATCATGTACATCGTGATTCTGTCTGCTCTTGAAAGATCTAGATCATAAAAAGTGGGAGC
TGATGATGATCTGTCCGATGTGTCGAGAGTTTTGTTTTCAA
>NODE_51025_length_341_cov_2.171642_g47052_i0
CTCACCCAAGCGCACAGCACACAGCACATCGAGGGTGGGCACCCCCCCCTTTTTGAACAC
CGTATTTTCCTAGTTTATCTCTAGGAAACCCCTATACGTATATGCGTATACGATAGTATA
ATAAGCTGGTTTCAATGACGGCCGTTTGGGGGTGGGGCGCACAATATATACAGCGTAGAA
GACTGCCGACGGCATTGTTATTGTCCCCACACCGGAGATGTTGTGGGAGTCTGGTGCACT
ATTGTTTTTGTTCGTGGAAGTCGCCGGAAGTTTCCATGGAAGCTTCCACGGCTTCCATGG
AAGCGTCCACCACTTCCACGGAACCTTCCATAGAAGTCGAG
>NODE_51026_length_341_cov_2.152985_g47053_i0
CCATGACCACGCACAGCCTAGGCACGAAACCAGCCAGTTCGGTCCTCCCAATCCCCCCTC
TAGACGCCAGCGATCGCCGACGCTCGTGTCTAGCCGACGGGTCAAGACAAGATTGTGTCA
AGACAAAAATCAGGCACAGCTAGATGTTCACGAAACTTTAGCCAGCAGACTTTCTATTAG
CTACGACTACCTTTCTATAAACACCGAGCGAGCTGTCGGGGAAACAATACACAGGAAGGA
GCACAAGACGAGCAGATTTAAATGGAAAGACAGTCACAATGAGTCATGATTATAATCAAG
ATTCAGAAAAAAATGCAAGCATGTCGAATACTCAAGGTTTG
>NODE_51027_length_341_cov_2.149254_g47054_i0
ATTCTCTGTTTCACCGCAGCCTGTGGCCCCAGCGCTTTTTTTTATCTCTCGCTATAGGAT
GAAGGGAGAGGACGGACACCAGGTGGACTGATGATGCCGATGAGTAGAAAGAGAACGGCT
TAGTGTGCTGATACCGTTGCATAGAAAGAAGAACGGATTATTAGTAGTGTGCTGATGCCG
TTGGATAGAAAGAGAGCGGTTTCTTGGTGTGCCTATGCCGTTGGATAGAAATAGAACGGT
TTTTCAGTGTTGGTGTGCTGATGTCGTGGGGGTGTGAGTACCTGTGCAAAGGTGGAGACA
ACGCATCCCCCCCCCCCTAAAATTCCGCACGAGCACATATT
>NODE_51028_length_341_cov_2.134328_g47055_i0
GCGGTATGGGGGAGCTGTGTCGCCGCCTCACTAGGCCGTGTCCGTGGTTCAGCCGCGACT
GCGAGCTGTGCGTCATCTGTTGCTGCTGCTTCTGATCGGACGAGGAGCTCTGCGAACCGG
CCAGCCCGTTGGTCCCCGCACCAGAGGCCGACGAGGAGGACCCACCCATGCCGCCACCAC
TGCCGCCGCCGCCGCTGCCGCCTCGTGGAGACGGGGTGGGCGGTATGCTGTGTATCTCCC
CTGACGAAGACACGCCCCAGTTGTGCCGCGAAGAGATGGAGCCCCCCGGCAAGCCCGATT
TGGTCGACCCGTCCCCGATCCTCACGCTCCAATTCTGGTTG
>NODE_51029_length_341_cov_2.119403_g47056_i0
GCTCAGCCGGGGGTGCTGGTTGTAGGTGTTGCTGCTGATGAAGTTGCTGCTGAACTGCGG
GCCCACCCGGGGTGCTGCTAGGTGTTGTTGCTGTTGCTGAACGAGAGGTGCCTGCTGCTG
CTGCTGTTGCTGCTGCTGCGCCGGCTGTTGTTGTAATACTTTTGTGAGCAGCAAAACGGC
TTCCAGTAGCTGCTCAGCTGGCGTCTGCCTGCTGCCGCTGCCTCCTAGCGGCTGGTCGGC
TCGAGCTACCCCGCTGCCGGAGCCTGTGCCCGAGCCTGCTCCGAGATCCTCTCCCCCGGT
GCTGATGGTGCCCTCTCCATCTCCCTCCTCTTCGTTTCCCC
>NODE_51030_length_341_cov_2.011194_g47057_i0
GTGCACCTCTAACGTAGCATGCGTCATGAGGCATGGAGGCGTGTTGCGATAGGGCATGCC
TTATAGCACCTATTTTTTCCTTTTGAGGCAATATTTCTGACTGGCTATTACTGTACTGTA
GCCACTAACACATTCCTTAACTAAGAAACTACCTAATGTACTAAAATAGTATCGCTGGAA
CGTCATTTCTGATTTTCACTACGACAATTCAGTAGTTTTCGAATACGTACCTACTGTACC
TGGTAAGCCTTGAGCCATGGCATTGCTCATCGAGTTGCCCTTCCATTTTTTTCGAGGGTC
AAGTTGTGGTTGACGTACATTAGTATACGAGTATAGCTCCC
>NODE_51031_length_341_cov_1.925373_g47058_i0
CTGGCCACGGCACAGACAGCAGACAGCAGACAGCAGACCACCTTCATCCTAACCCTACGT
CGGTGCCAGCGACCGCGAGATGGGCTCCTTTTCGCGGTGCTTCTTTACCCTCTTCGTTCG
AGGGCTGTATACAGGTAGGCCTTGATCCGGCTTCGCCAATACACGTTTTGTACTCGTAAT
AGTAGAAATATACCTGGTATATACGAGTCACGTGACTTTATGTAGCCCGTTTAGTACAAC
AGTGCTGCACTGTACATAAGCACGTACTTGACTCTAATTCCAAGTAATTTGTCCCATAAG
CGGGATTGCAGTCCCGCTTTCAAGAAGGTTAAACACTCACC
>NODE_51032_length_341_cov_1.921642_g47059_i0
ATTTTTTACTTTGTTTTTTTACCGTCACTTTATCACCGGGGGTACGTTAGATAACACACC
CCCTACGTGTGTACGCCTGAAAACAGTGTCAAACTCCACAATTATCACACCGCGTGGTGG
ATGGATATCATTCACAATTCACAACCAACCGGCACCGGTATGGACACCAGCATGGAGGCA
ACTGCTGCGCCCCCTCACAGTGGGCCGAACAAGTCTGCGGCTCGACCCCACCTGTAGCTG
CTGCTGCCGCGCCTCAGGCGACGATCATGTCGTAAGTTTAAATGCCAAAATGTTATCACC
GGGGTGTGCTTTCTTCCGTGTTATACGGTATATTATGTTAC
>NODE_51033_length_341_cov_1.921642_g47060_i0
GCGGCGAATACTCCCGCGGCCGGGAGGGCACGTGGATTTGTTAGTGGTTTAACGCCGCAT
GTGCTGAGCGGACGGTTAGCTTAGGTGGTCAGTTGTTCCCAAGAGTTTGTTTACCACGCC
ATGCGCGGTGTTTCTTGCCTTCCTTCCTTCCAAGGAATTTTCTTGGATTTTTCTCGAAAT
TTTCAAGCAAAGCTGCTTGGCTGTAGGAGCGGAGCGAGCCTTTTGCAGTGATGAGGTGTT
TTGTTTTGTTTTTTGCTTTTGGTTGCTTTTTTTGCTCCTTCATTGCAGTTGCTTTTTCTG
GGCGCTTTTTTTTGTCGAAAGGGATATGAAAAACGAGGAAG
>NODE_51034_length_341_cov_1.832090_g47061_i0
GTAAAGAGGGGGTGTGACAACCAGGGGGTGTACTAACGGCAATATTGGTTGATAATAAAG
AGAGTTAACAGACCCCGGCCAGATTCAGGGGGTGTGATAATGAGAGGGTGTGATAACGGT
ATATCAATTATTGCTATGGAGTGAGTGTGAGCAGACCCCGGCCAGACGCAGGGGGTGTGA
TAGCAATGGGGCGTGTTAGCAAGGGGTGCAATATTCTCTGACCTCCGACCCATGGGGGGA
GTCGATTACCTGGTCGGCGTCGCCATTGTGAAGGCTACTAAGCGAGGTTGTGTGCTAGGA
TCTGGGGAAGAGTTGGAAAGCCCCGAGAACACATGCCACCC
>NODE_51035_length_341_cov_1.723881_g47062_i0
GCCTGCCCTCTGTTAAATTTCCATTCTAAATTTAGGAAATGTTTAGTGTTCTTGAAAACA
AAAAGAGGTTCCGAATGACCTATATGATAGACGCTGTTATAGACGTTACAGACATCACAG
TATCAGACATAAATATGCCCGAGCACGAGCACAAGCAGTCAGCTATTAATAGCAATAGTT
ACCACAGCCGTTACTTTACCCTTCTACTGCAAGCAATGGTGCAAGCAATGCGATCAATCC
AAACCAATCCAAATCGGTCGTCCCGATGGTCTAGTGGTACCTCCAATACTTTTAAAAGTT
AGTTTCCGGGGTTCGAGCCTCACGTGGATCGGACTTTTGAG
>NODE_51036_length_341_cov_1.723881_g47063_i0
CATCCGGCAGCACTTTTATTTCCCTCCAAAATCATGGTTTTCATTGAGGTATGACGCTCC
TTAAGTGAGGAGCTCAGAAAAAACATGGTGCACCTCTATCGTAGCATGCGTCTGACTACT
ACTTGCTATTACTGACTATTACTTACTATTACTGACTACTACTTGCTATTACTGACTATT
ACTTACTCGTACCGAATATATCTTCCTCGTACTGACTGCCTGCTATCACTGACTTACGAG
GATACTGCCCAACTGAAGAATCGCCCACTAAGGCGTACGCGCTTATCGCTGGGGTTTCAG
CACTAATTTCATTTGCGTCGTTTACTGCTATTCGATACCTG
>NODE_51037_length_341_cov_1.723881_g47064_i0
GGATAATGCGCATACTAATAGTCAGTCATAATGTTTTTGGCGAAAAGAGGCCCACCCCTA
CCGTAGCATGCCTCCAACCGGTGGACGCATGCACTGCCTTCACCCTCCGGTGCATGCACC
AGCCATGGCTTTTACGTTTGTTTTGGAATCGCGCTTATTCCTACGGCTCAACCCGTGGGA
GACTGAATGGTTTAACCGTTGATGGTATTATCAATAAACCGTGGTTGCAGACAGGTGTCG
GCCCTTCTCTCCCTCCGGCCCTTACCTTTATTGTTGTAGCCCATATTGTTCGTCCAACAT
TCCCGCTGCTCGTTGATTTTCATCGAAGTTTGGCATCTAGT
>NODE_51038_length_341_cov_1.723881_g47065_i0
GCTGCTTGTAGTATGAAGTATTCGCGTACATTTTAGGCCGTTTTTTCAAGCTGCTGAGAT
TTCGAGCAGATGCGAATACCATTTCGACGCGAAATCTGCTCATAAATGTACCCTGTGTAC
AGCATAGTTAGTACCCAAATGAATATGCACCATAGTTGTCCGAGATTGCGGTACAGCAGT
GCGCTCTACTGTACGTAAACCTCGATTGAACGCTTCGTGGGGAAATGGTCCAGGAAGCTT
TCTCGCAGGGTTGTTGAAGTCCGGCGTTGGATGATGTATGGCTTGTCGTGGGGCTCTTTT
ACAAGAACATAAACCGGTCGTTGGTTTTCTTAGGGTTCGGG
>NODE_51039_length_341_cov_1.720149_g47066_i0
AAAAAACAAGGGAAAATAAAAAAGACGATGCCTCTCTCTGTCCATCCGTACGTCTCTCCG
TCTCTCTCTCTTATTAACCTCTGTCTTTTATGTATGTATATGTTGGAAACCTATCTCTTT
CAACCTGTTTCCTATTTATGTACCTGGTATGACTCTCTGTCTCTACACGTTTGTCGTTCA
TCTCTATAGCTGCCTCTCTCTCACCCTCACTGTCTCTAGTTCCATCTCTGCTTCTGTCTC
TCAATTTATCCCCCACTCTGTTGTCCATATATCTCTCTATCTCTCCTTCCGTCTGTCTCC
ACATACACTCCTGTCCGTCTATACCTCTTCCCTAGTCTGCT
>NODE_51040_length_341_cov_1.720149_g47067_i0
GGTAAGGCTATAAATACGTCGCTCATCAAGTGCGGGACGGTCGTTTCAATACGACCATCC
TTATCACTTGGTGAGCATTCAATTCATGTTTCAAGTCATGTGGGATAACCTTGATTGAGC
CAAGCACGGAAGACTATCCGCGTCCACCCTGGCAAATACATACTACCTGGTCACTGCGCA
CGTCACCCGCTTCCTCGACTACCCGAGACCGACCAGGCGCTCGCGCTTCCACAAATAACC
CATACACCATTCTGGCGCCGTGCACGGACGAAGGCGCTTCCCTCCATCTCTAACGACGAA
GTGACATCCTGCTTTCTTCATCGCAGGGTGGTGCCCCCCCC
>NODE_51041_length_341_cov_1.716418_g47068_i0
GGGCTAACATCCTTATACTGGCGGGAGCGAGAACGGGGTTGATTTCTCACAATTTTATAT
ATATATAGACGGTACATAGGCACAATTCGACGCAAGTCGACGAGGGAAGAAACTGCGGAA
ACCTTCTCGCGATAAAAAGCAACGCACGTACCTTGAGTGGGGGAAGGGGGGAGAAAAGCC
CACGTACTGTATTTAAAAACAAATGAAAAAACAACAACTGTGAGATCGAGGATTTCGTCG
AAACTCATCTTTGCTACTCGTAGCTGAGTGTAATACTTCGATCGCGCGTACTTAGGGCTT
TAAAAAGCTTACTATGTATGTGACCCCGGATTTGAGTTACG
>NODE_51042_length_341_cov_1.705224_g47069_i0
GGAGAACTTCATTCAGGCAGGGAAATCTCATGGTCTGGCGCTTGTGGCGGTCCCAAAGAA
AACCTATGCGTAATATTAACACGCTACGTATGCGGGAGACTTGTACGTTTTCTCGGGTGT
GATATATACCGTCGAAAACAAAGTAGGGGCTATCCTCGAGCTATCGTATCTCCGCAACGC
TGCGTGCACTTCGCCCCCGGATTTGACGCGTTTAGGGAGCTTACCAACGGGGTTTCCATT
GCTGCACACGGCGTTACAATTGTATGTACACGCGGATGTCGTTTCCGTACGCATACATGA
GCAACTGAAGTGGCATATGTCCCCGACGTGTCCAGCCTTGC
>NODE_51043_length_341_cov_1.686567_g47070_i0
ACTGCCGCTGCCCTGCGCGCGCGTTTTTTGTTTCTTCTTCTTGGGAGGCAGTGACCTTCT
GAGACGAGTTATCGGGCTTTTCCTTATATAAGTAATGCAGTGGAGCTGGTCGTACCTACG
TATGCTTTTTTAGTTTAGTGCTGCGCGTTTTCTGCTCGGAGGTGACGGTTTTAAGAGCTG
ATTCCACGAGCAGGTGCGGTTCAAGCGACGCGCTCGCTGTCTTGTACAGCAGCTTTGATT
GGTTGATGCCATCTTTCGCAAAATCTGGACGGGGTCACGGTTCCACTGGATGGTCGGAGA
TATAGGTTTCGAGGCTTTGATCCAAACCACGCTCGTTGGGC
>NODE_51044_length_341_cov_1.623134_g47071_i0
GCGGTCAAGATCCTGCTGGCCAACGCGAGAGATCTGGCGTCCACCGTTCTCCATCTTCTC
CACAACCTGGTCAAGCAAGCAAGGCCGGCACAAGACAAAGAAACGATCGAGTTTTATTAG
CGCTCAGTGTATCACCTAATATCACACCAAAATCAAGAATGCGAAGATAGCATTTTGAGG
AAACTTTCGATCTCTCACCTGATTTCACCACATATTTGTTTTCTTGTTTTTTAAAAGAAT
ATCGTTAAAAAAAACTGCATCTTATCGTAGCTCCTTTATATAGGCGACTACGGTAGGTGA
CGGCGGCTGGTGTTACAAGAGACCTAGACCTCACAGCTGGC
>NODE_51045_length_341_cov_1.619403_g47072_i0
ACAACAACAGCGTTCGCTTGTTCGTTCGTTCGTCACGTTGTAAAACTCGTCATCCTTCAG
TCGTCGTCGTCGTCATCAGCCGCCGCACTATTAATAACTTCCCTCCCATATATATAACTT
GATTCCGAGAATTTTCCCGGAGAAAATTTCCCATACGTAGCGGTCGGGGTTATAGGGTTC
CCGAGGAATTTCCCAGAGAAATTTCCCAGAGAAATTTCCCAGGCGCTTGGGGTCATAGGG
CTTTATAGGGTTTTAGAAAGCCAAGCATATTTCAACCATTTTGTCGAAGCTGAGCAACAA
GTTTATACTGTGCCTATCTCTAATACGAGTATGCAGCCCAC
>NODE_51046_length_341_cov_1.619403_g47073_i0
GGGGAATACCGAAAAACGGATGTCCCGAACCGAGGGGAACTCCCTCGGACCGTTGCACAG
GGATTTGCCAAGCAAACGACAGGGTAGAGCAAATCATCGGGAGGGGCGGCAGGCAGACAG
ACATACAGACATACCGACAGACAGACAGACCGAACGACAGGCATACCGACATACCGAGAG
ACAGACATACGGACAAGACAGACAGACAGACAGACAGACGAGAGACAGAGAGACAGAGAC
AGAGAGACAGAGAGACAGACAGACATACCGACACAACAGACATACAGACATATATACCGA
CAAACACACGGACATACCGACAGACAGACACACGATAAAAC
>NODE_51047_length_341_cov_1.597015_g47074_i0
GCCAGGTGCTCTTCTGTGTATATACGAAGTACGTACGTAGCTCTTGCGACAAAGCACACA
TCAACCACCAAGCCCTCTCATCTCCTGCTGCTGCAAGCGATGAATATAAAACATGCAGTA
CGTCGAGTAGCGTACTCGTTGTATTGATATGATGCACCAAGCACCGGCAGTTCTTGGGGA
CCCCTGGCTACGAAGCCCGATAGCAAAACGAGTCCCTATCGTCGTGCCTGGCACTCTGCT
GCTGTCCCGCTGGGAGAAACCAGGCATGGCAGCGAAAAAGGCCAAGCATGGGACAGGGAC
GGGTCTACACGCAACACACGTTTGATAGGTGGTAGAGCCGC
>NODE_51048_length_341_cov_1.578358_g47075_i0
CGCTCTTCCGATCCCGCACGTATATACACGATTTGTTTATAGTTTCTTCAATATCTCCGT
CTCATGTTTCACATCTCAAATTGAAAGTTCAACTTTGGATCAACCATTTAATCGGTCGCC
TACTCTTAACTATTGATATTGGAACCATTTTAATACAAACTCGATCGTGCATGCGTTCGT
ACTTAAACAAAAACAAAAACAAAACACGTACCACACACCTTGCGCAAACACAAGACGTGG
CAAGCATGGACGTCGTGGATGCGCATGATGCCGGCGACTCTCTGCTTCGGCGCCCCAAGT
AGAGCCACATCAAGAAGCCCCAGTTCCTGCACACCACAAAT
>NODE_51049_length_341_cov_1.563433_g47076_i0
CGCTGCGGGCGCGACTTCGCGCGCCTTTCGTGTGCACGCTTTGCGGGTGTTTCCGTGCAC
GGCGGCGCGCGTGTTTTCCAAGAAGCTTTGCAAACCACCGCACGAAACCTTGCCAGGTGG
CGCACGCACTGCTGTACGTGCATAGCTCCTCCGAGGATCGTAAGGCAAAGCATGCTGCTT
CGGGCGTGAGTGCCGTCAGTACAGTACGGGTGCGCGTTTCGTGGCCACACTGTCCCTAGG
CACAAAAAACGTTGCACAGGCACCGTAGCAGAAAAAAAATGGGGCGACGAAGCGGGCTAG
GCGGCGCGTCCGCCGTAGCTTGCCTTCAGCTCCGCGTCGCC
>NODE_51050_length_341_cov_1.533582_g47077_i0
CCGCCAAAAGAAAAACGCGGACGTAAGAAATCGAGAAATATCTGCTTGATGTCGAGGCCC
TGATAGCTATGACGCCTCCTCCTTCCCCTCCTTCAACAGTGCCTTCCGATCCTTGAAATC
TAGGTACTGGCACTTCTCGTAGATGTGGCGCTCGTGCGAGCACTGCCACGGCAAGTACAT
AGTCGACCTCCTGCACTTGTTCAGGGGGATGAGGAGGTGGGCGCAGGAGTCCCGGAACGC
CAGGGGCATGTTCGCCGCCACCATCTCAGCCTCCGTCGCCTTCCCCTCCATGCCATGATC
GCCTCCCATCGTGTCGAAAATTGTGGGCTTCGAGCCCAAGC
>NODE_51051_length_341_cov_1.477612_g47078_i0
GTTGTCGAGCCGTCGCGTATCGGCAACGGCTTTTCGTTTGCCCTTTGTCCTCTCGTTTGG
TCCCGGCTTCGCAGATCCTGGCCCACTCACAGCGCCCGGCGGGCCCAAAAGCCTCTTGCC
GACGATCCTATCCGCGCGGGCCCCTTTGTGTTTCGTAACGAGCCGCTGGTCTCGAGGTGG
GGGGTATGGGTTCGGCACTGGCGTGGGCACCGCTTCGACGACGAGCACGACGACAGGAAA
GCAATACACAACAATCGCCGGCAAGCAAAGCTCAACCCTTGGCGACACACCCGCGGCGAT
ATGCGGTGCTAGCCACAAGACGGCGTAGATGTACCGCAACA
>NODE_51052_length_341_cov_1.436567_g47079_i0
GTACAGAGTAAGCTCGAATTCAACTTACGGAATCAAACAAGGACGTTCCTTGTAAAATAA
AGACGTGTATCACACAACCTTGAAATTCGCCTCGTGTGCAAACGTTTTAGCAGCGGTGGT
CCTCCTGTCTTTTCCTTGGCTGCTCAGCTGGCGTGTCAGTTTATTCGTTACAGCCTCCCC
ACATTTCATCCCCTACGTCCTGATGGTCCCAGTCGTAACGATACATATACACCGACGGTG
TAGCAAAGGCACCCACAGCTTGTATGGGTGGCTTTACGGTGTCTTGTATGTATGGCCCAT
CCGGCACAGGTTTTCCCACCGCGCTTGTGTCCAAAGAAAAT
>NODE_51053_length_341_cov_1.436567_g47080_i0
GTCAGTGTTTGTGAAAGTAGCGCGAGGCCTACGGATAGACGTCATTCGTCACACGAAAAC
CGCGCTTGGCGCCGACCAGAACTGCGCCGCCAACCCACCCAAAACAAGAACCAACACACA
ACAGACAAGAACGCCTCATACCAACACACAACAGACAAAAACGCCTCATACCAACACACA
AAAGACAAAAACGCCTAATAATACTAAGTTAACACACAACACTTTGAACTCCTTGCATTT
GTTTTCGTGGCGCAACAGAGGAGAAGACGGTATAATTCGCCAAACGTGTTCAAAACTAGC
GCCGGAGTTACGATTCGCATTCCTTACGCGCAAACCGCGCT
>NODE_51054_length_341_cov_1.436567_g47081_i0
ACCCACCTGCACTTTCTCCGGAGAGAGAATACTAGGTCGTGATCTCTAATTCCGTTATGG
TAGAACGCGGTCGATCCTTGGCCGGCAGCGATCACGAGGATGTATCGATTGCATAGGGTT
GAGCGAATGAACACGAAGGCTACAGTAGTAATATTTAAACATAAATCACTGACTATCGTT
CCTGTGCTCATTTAGCGTATTTCGGATGAACAGCCGATAACTTGTTGGGCAGGAGAGGGA
GAAGGGCGCGGTGATAGTTTAGTAAACTCACTGACAGTACAAAGGTACACGGCAAGATAC
ATTCCTGGTAGCTAAAATTCTGGAACGAACCTAACGTCAGA
>NODE_51055_length_341_cov_1.436567_g47082_i0
GTCACTTGGCTGCCTAGCAAACGAGTGTGTGGACTGGGTGTCGTTGCCGCGTTCCTTGGA
ACGGCTAGCTCTCGGCGGTAAATTCGAGCAGCCGATCAAGTCGGCTGCTTGGCCGGTGTT
ATTGAAGTATCTGACCTTGGGAGGATTGTTCGACCAGCCGATCACTGATGTCGTATGGCC
CGCTTCTTTGCTGCTGCTGACCTTGGGCGATAGCTTTGACCAACCGATCACCGATGTGGC
ATGGCCCGATTCTCTGCTGCAGTTGACCTTCGGGGATAACTTCGACCAGCCAGTTGCCAA
TGTGGTATGGCCCCCTTCTTTGCTGCAGCTGTCGTTCGGGG
>NODE_51056_length_341_cov_1.436567_g47083_i0
GTCTGATGTTTGGAATATTATAGAGCTATACTGTACTTCGTATACTGAACATGTACGATA
TATTGCCGGAGGGAAAAATAAATAATAACAATAAACGCATGGTGTATCAAGATAGAAATA
AGTCGAGAGTTTTTCTATCGAAAGTCCCAAAAGGGATACGTAAAAACTTACAGTAGTAAA
ACCGAGAGAATTTGAGCGCCGTTCTGCCAATTCTGTTGTGCAGGAAAACCTGATCGCGTT
TGTTCTTGAAATTCCAAAAATATTGATGACGCTGTGCGACTCCTACGTATCGAAAACAAG
GGTGCAACAAGGAATCTTAACGCCTATTATATGGTCGAGAC
>NODE_51057_length_341_cov_1.436567_g47084_i0
CGTACCCGAGTTTCGATTGATCTTTCGGTGATGGTCCAATTCCAAATCCATTTCGAGCAT
GCATGCCCCGGAGCCACATACTTTAACGCAGGGCCCCGCTCACATTTAAAGCGGTTCACC
CGTGCTCGATTTTTTTCTTGATATTTCGTCAAGAAACCGATTCCAAAAACACCCCAAAAA
CATTCGGTAGACAAAACAGAAATACCACCACTTACCGGTACCGGTACATCGACCATTCGG
TAAGAGAGTCCGATTCCGACACCACTCCCAACATACCCGGGGACGCAGAGCTAAAATCCC
CTCCCCCACCGTACCCACCCACATTATCCACGCGAATCACA
>NODE_51058_length_341_cov_1.436567_g47085_i0
GCGCCATTTTGAAAGCTTGTAGAAACGCACGCACGCCCGTGCTTGAGGTACACCTGCTGC
TTGCTTAGAGGAAAAAAACCTGCGGGGTGGGTCCCTACACTTGCCATTGCGTGCAGTACA
TTGCGCTCGGCTTACTACCAATGCACTCCCTCGCGCGCGTTACACCACGCAGAAGCCCGT
AGATAGGCGGTCCTCGTTACGTTGCGTCAACACGGAAGGGTTGATGCGCGTGCTTGGCTA
TTGCGGCGCGCAGTTGACGCAACCACCCTGCGCCTGGAGCGTGTGGGCATGCAAACCCCA
TAAAAAAGGCGGTGAGTGTTGGCGGGCTGTTGCTTTCTGCG
>NODE_51059_length_341_cov_1.380597_g47086_i0
CGCCGCCCGCCGTTCTCGCATGTTGCTCGCGGAGAGAGACAGAGAAAGAGAGAGAGAGAG
CTGGGAGTTGGAAGGAAGAAACGAGCTGCTGATGTCTTGGCGGGGGGCGCACTCCCGCCC
GTATTTGTTTTGGTACATGCTGAGGTGGAGCTTGGCGCAGACACGTATACACGTACGATG
CTGTAGGGGGTGTTTGCTTGCCGACGGCAGAGGCGTGTGCACTACTCTGTGGCAGTGGCA
ACTTCTGAACCGCGTGACATGCAATAGTGGGTCACATGCAGTAGTACATGTTGCATCAAA
AGCACAAAAATCCTCCCGCATCACAAGTTGCTGTCTGTCCT
>NODE_51060_length_341_cov_1.376866_g47087_i0
GTTCTTTCGGCGGGGTCACCGAGGGCTGATGCGTGGGGTGGCCGGGGCGCGGGCGCGGTG
CCGAGAGGGGTCGGGTGGCGCACGGTAGAGCCAGCTCCCCGCGGGGCATAACGAAACCGG
CATAGTCGTGAAGGTCCGTTTGGACACCATCACTATCACTACCGAGCAGCATTAAATCGT
AAGGGTACCACTATTAATAGCTGTATAATGTAAACTACAAAGGACAGCAGTGATCCCTCT
ATAGTGCCGGTATGTATGCGCCAGCCAACCATACCGGCACTAAAATAGCGGCAACCGGCA
CTAAATACTCAGCACACTGCCACACTGGTGAATCCCACCTG
>NODE_51061_length_341_cov_1.365672_g47088_i0
TGTTAAATTCAAGGCTCTTCACGGGTCATGACCTGACCTGCGGCTCGGGTCAGGAGGTTT
TCGAAACCTCACGAGTCGGGTCGGGTCAAGTCGGGTTATCAAGTTCTCGCGGATCGCGGT
AGGGTCACCCTTACCCGACCCCACCCGACTCGACCTGACCTTACACGCGAGGTTTGACCC
GGCTCGTGAACAGCAGCCCTGGTTAGTTTAAAACGTGTGTTGCTTCGCACGGGCTGTTGT
AGTTTTTCCTCGGTGGTTCATCAGATACCAAGGTTGCTGGCGAATTGTAACCAATGTTCG
ATCGAGAGAGAAGGGCATGTCTCCTTTTACCCTATCCCCCC
>NODE_51062_length_341_cov_1.365672_g47089_i0
CGCCAGTGTTTATAGTCCATGTTGCAGCAGCACCTGTTCCACGTAGGTTTAGGGTTTCAA
CAAAAACCTAAACAACACTATTGCTTTAATACTGTCGTTTGTTCGTACATGTGCTGCAAA
CAATTGCTAATATATATGTACGAGTCCCCGTAGTTTTTGGTGGTGTTTGTTCGTACCTAC
GTACGTATAATACGTATATACGTACTGTTGCTAGCTAATAGTACCGGTAGTTTTTTTTTT
GTTCTTTGTTCGTACATTTCTGCTGCTACTATCATAGTACCCGCGTACTCGTACCTTTTT
TGTTTTTTGTTTTTGTTTTTTCAATGCTTTTTAACAAAAAC
>NODE_51063_length_341_cov_1.361940_g47090_i0
CCGACAGTTGGGCGCTTATTACGTTGTTTCCACATACTACATACATAGAATTTTTAATTT
TATTGTTCTGGGGGGGGGAGGGGGGTACTTCATTTTCATGCATGGCCGAAGTCGTATAAC
CATAGACCCTCGCATCCCTACAATGCCGGGACGGAGGATGTCGGGGTTTTTTGGGGGGGG
GGTTAAGTATGCGTCGTACGCACTAGTATGAAACTAGCTGTACGTGGGGCGATATCGAAT
GAGATGAAATATGTTGATACGGCGCCAAGTGCCGAGTCTATTTTTGTTTTGTGTGTTCAT
CTCCACGCAGCGCGTATTTAGGTTGTACTATGAACCGCCTC
>NODE_51064_length_341_cov_1.317164_g47091_i0
TGGTGTATCTCGGTGGTAATTTAGCCAGACGATAGGTAGGCTAAGTGTAGGATGTTGACA
TCCGCCAGTAACGTTTACGGCCTAGACGCTCGTTGGCGCCCGGCACAGTAAAGTGAGTTT
TAGCCATGTGTAGGTTGCTTCTGGCAAAACGTATGGACTCCAACTACGCATATTCCAAAA
CCTGTCATACTGTTCAGTGCCGTAGACGTTGACCGTTCTTTAAACAACAACGAACTAGAC
TACGTCACGAATGGCTTGGTGAGTGTTTCGAAACACAATAATATCCTACGTTTGATCGGA
CGGTCGTTCTCCCTTGAGTAGTGTCACGTGCCAATACTCCA
>NODE_51065_length_341_cov_1.242537_g47092_i0
CCCCCCCCCCCCAATCCATGTTTTTGGGGGAGAAAACTACTTGGAATTAGTGTGGACTCA
TTTTTTTTCCAGTAGCAAAAGGGTTTTTGTGTCACCCCCTTAAGAAACGGCACCCTGTTT
TTTTTGGTGGAACAAAATAGCAAAATAGATGTGCTTGGGGATTTTTAGCACGACATATAT
CGTAAAAGGGTTTTGAGAAATATGGTGTGGGATGTTTTTTTGAAGTAATGAAGGGGTAAC
CAACCCTCTCCCCCCTGTAGACATTGCACCCCCCCCCCCCAATCCATGTTTTTGGGGGAG
AAAACTACTTGGAATTAGTGTGGACTCATTTTTTTTCCAGT
>NODE_51066_length_341_cov_1.179104_g47093_i0
GAGCGCTTCAGCGTTGTACTTCCAATCCCTCTCTGGGGGCGCCGCCGTTACTGCTGCTAC
CGCTGCTTCTACCGCTGCTGTTGCCGCCGCCGCTGCTGCTGCTGCCGTTGCTGCTGCCCT
CGCGGTAGCTTCGTCGTGGCTCGTCTCCCCAACATCTACCATGATCGAGTCGTCGTCCAC
TTCATCCTCATTTATTATGCCATTGTCGGTCACGTGCACGTTTTCTACGTTAACTCTTCC
TTTGCCACCGTCCACATCGATGCTTGCTCCGATACTATCGCCGCTTGCAGCCATCGCAAG
CGTGCTGGGTCTCTGTTGCTGAGCGCTATGTACGAGTACTC
>NODE_51067_length_341_cov_1.149254_g47094_i0
GGAGACCAGAGCAGCGACGGTACCGACCGTGCAGGCAAAGTGCCTGGACTCGGAATCGTC
ATGGCGAACGGGCGACCTGATTCCAGCATCTACGTAGACGCCAAGATACGGGCTGCTAAG
GAGACGGGAATGAAGACCACTCTTGTGGACATCCCTATAGAAGGCTTGTCTCCCACATCC
TTGGAAGCCCAGGTGTTGGCCGAGGTGCACGCCTTGAACGAGCGAGATGACATTGACGGC
ATCGTGGTTCAGATGCCGCTGCCGGCCGGAGTTAACTCGGACAAGGTCGCTACGGCAATC
GCGGTGCACAAAGACGCGGATGCTTGCCATCCTGCCAACGG
>NODE_51068_length_341_cov_1.149254_g47095_i0
CTACTGAAACCAGCAAAGCAGGGGACACACCATCGCCCCCACCCCACCGTACTAGACAAG
ACAAGATACATACATACATTATGCAACAACAGTTCCCGCCAGTCCTAAAAGGCTTCCTAC
AGTAATAGTCACCGACGGATCTGTGAGTGAGTGAGCGTTCGATTCAAACCAGACACTACA
CGTACGAACGGGCCGGGCCGTCTTCCACTTGGATTTTTTCACCCAAAGTACAACAAGATG
ATAGCTAGTCATAGCCTCCACTTTGTCACTCACTCTACTGTGGCTACGTACTACGGCCAC
TACTCTGTACTCCCTCGTACGTAGTTCTGTTTGTAAAAAAT
>NODE_51069_length_341_cov_1.100746_g47096_i0
GTTAAGACACGCCCTCACGGAAAACGGTGCAACTCCCGAACCGAACCTAGGATATAATCG
CAGCCTATCTTATGAGGAAAAGCTTGCAAGTGCGAGATCACTCGATGCATTCTTATTCTT
CAACCCGAAAAACGCCCCAGAAGCGAACGCTCTATATTTCACTCCGCCACCTATGAAATA
TGTACTGGTCAAGTTGAAAAAAAAATTACACACGAGTTCTCGCTCCAGTGATGTTGTTTA
ACATTGAGCTTCGGCTGCGATGCCAAAGCACTCTTACTGATGTTCCCACCGATGTAACCC
TTTTAGTACTCCAGTGCACAGATGCCTGCTACGCACGATGA
>NODE_51070_length_341_cov_1.100746_g47097_i0
CACGCTCCCATTGTAGGACCTCGAGGTTCCTACCAAGGGCATCTCCACTGCATGCTTCCT
CGTCCCAGGGACAGCCGCTGGAACGCGCCCATTGAAGAACGCCCAGGTGCCCCTCACCGG
CAGCCCCGTGACACGTCCACGGACTCCAGGGACAGCCGTTCGTTTGTGCCCATTGCAGAA
CGTTCATGTACCCTCTTTCCGCAGCAGAGTCACATGTTTGCGCGTCCCAAGGGCAGCCAT
TCGCGCGTGCCCACTGCAGAATATCCAGATGTCCTCGGGAAAGCAGCCTTACTGCACGTA
TTTTCGTCCCAGGGGCAACCGTTTGCCCGCGCCCACTGAAG
>NODE_51071_length_341_cov_0.981343_g47098_i0
GTGGCGTGCCATCTATCTTAGGGCGGGTGTTCAGCCAGCGAGGCCCTCTGTTTTAGGGGT
ACTGCTTGCTTCGAATGGTGCCGCCATTTGCGTTGTCTATGCCATCGCGGCCGCTCCTAT
CATACCGTACGACTCAGCCAAGTTATGCTGCCATTGTATGATAGTGTTGAGCTGTCGAAC
TCCTGCTGTAGGCATAAACAACTATTATAGCGTTTCCATGTTCTTGCCACAGCAGTGGGC
ATATCATACCTGCCGAACCCGGCAAGCTGGCCAGAGGACGACACACGGATGCTATTAATT
GCCCCGGGTCCAAGGCATGCCAAGCCACCAAAAATCAAACG
>NODE_51072_length_340_cov_1691.550562_g47099_i0
TTTTTGTCCATCCCATTTATTATCTTCGCCCTTCCTTTCTCTCTCCTCCCTAGTCGTAAC
TCAGATCCGGGGTCACAAAGTAGGCTCCTCTCCCTCCTCCCCCACTACGGTTCTTGCCTT
GCATTTTTATCGCGAGAAGACTTCAGCCTTTCCTTCCCTCGTCGACTCGCATCGAATTGT
GCCTACCCACGCTACTATGAATTGGCGCTCTCAGCAGTTGATTCCGTTTTTTTTTTATTT
TTGCAAATAAACTCAAAAGTCCGACCCACGTGAGATTCGAACTCCAGACATCAACGTTCA
GAAGCGTTCGAGGTTACCTCTAGACCATCGGGGCGACCGA
>NODE_51073_length_340_cov_173.022472_g47100_i0
GTGGGTGATAAGGTTGGATGTAGAGTGGCTGTGTTTCCGCTATCATATACCTTCAACAGA
GCGTACTGCGGGAAGAGACGCGAATACGCACACAGAGTAGCTGACCCTCTTTTTTCTGCC
GCGATTATTATCCCACACTATTTCCAAGTAGTTCGTCCCCTAAACCGAGCGTCCACTTCT
CTGAAGGGGATTTCAGGAAGGCTGCTATTATATTGATCGGTCCGGAATTCGTTTTTTGTT
TTTTTCGGGGCCGGTTATTTGCGGTGTTATGGGAGAGATGGTGGGTTGGGAGCTGTGGAG
AGAGGCAGAGGCGGCGCATGTTTGGAAGAGGGAGGCAAGC
>NODE_51074_length_340_cov_77.779026_g47101_i0
GTACTATCACCGCTGCACATTCAACCCCCCCCTCCCCCTCTCCAACTCCCCGCCTCCCCG
GCCTTGGGAGACCTGTTGTAGTACCAACACACTTACTTATTGTTTACGGCTACGACGTGT
TCAGAGAGAAAGGGAAGCTACAATTCTGGATTTACTGGGTTTAATCTGAATGATACTTGG
TCTGGTATGTAAATAGCTACTGCTGTATGTAGATAGATAGATAGCTAGCGAACAGAACGC
CAGTCTCTGGGCTAGAATCAATTTTGTCCGTAAAACAGCTGGTGCCATAAAAATGATGGG
ACCAAGTCGAATTCTCCACAAAACTGCAGTTCTTCAGAAA
>NODE_51075_length_340_cov_38.786517_g47102_i0
GTCAAGGCTTGCGCCCCGCCCACCCCTCCCGGTCTCTAATTTCTTGATACGCGAGAGTAG
GGCATATCCGCAGCGTCTCGTGGGGGGTGGCCGAGCCTCTATCGAGAGGTGCAATGGCCA
GGGAACACATCGTTCATCCTTTGCTATACGCCGGTCGCAAAGTTTTGCGAACACATAGCC
CTCGTTGCTACCGCCGTGACATCCACAGCCGCCGTCACCGCCACTACCACCGCCAACCCC
GCCCCTGCGGCCGGCCGTAGTCTGCCTCTCTTTATCCGTGTCTGTCCTGTTCTCTCTCTC
ACACACTCCCTCTCCCTCTCTCTCTCTCTCTCCCCCCCCC
>NODE_51076_length_340_cov_21.108614_g47103_i0
CCAACACCACCAACACCAACACCACCGCCAATACCACCACCACCACCCGCAGCGACAGCA
GCAGCAGCAGCAGCAGCAGCAGCAGCAGCAGCATCTGTGTCGTCTTGGTTGCTTGGCTGG
GCTTGAGCGGAAGTCTCGGCCTGACGCTCTTTCGAGATGAGCCGCAGCCGGACCCCGGAG
TAGACCAGGGAGAGAAGAATCAGGCCGACGGCCAGGAGGCAGTGCCCCTGGAGGGTTTCG
CAAAACACCACACCGACGCGCAGCCCGGTGGTGCCTGGTATAACCGGCCCGCGGAGGGAA
GATAGCGTCGACTTTAACCACTCCGGCCTGTCCCCGCTAG
>NODE_51077_length_340_cov_20.782772_g47104_i0
GGCGGTAGTTGTATGACCATACATAGACCCTCGCATCCCTACAATACCGGGACGGAGCAC
GTTGGGTTTTCAGCACATTGCTTGCACCAGGGGGGGGGGGGGTACTCATTGTCATGCATG
GCCGTATCGTATGGCGATAGACCCTCGCGTCTCTACCATGCCGGGACGGACCAGGCAGAC
ATCGCTTGCACCAATCATGAAGTGCCGTGACGTGTTCGGCGAGTCGCGTGATTGGTGAGC
TGCATCCTACTGAAGAAGCGCTCGTGAGGCGGACTTTGGCGACTTTGTGCGTACTTTCTT
GAAAATGGATGACAGCATCGAATGACTTAGGCGGCGGGAG
>NODE_51078_length_340_cov_19.093633_g47105_i0
TGCCACCCCCCCCTCCCCTCCGCAGGTGCGCCTCGTAGTCGTCCCCGGGCTCGGTCGAGC
TGGCCGTGGACAACGAGGACCCGAACCCCCTCTCGAGCTTCAGCTTCGGCGGGCTGCCCT
CATACGCCCTCCCTCGCGGAGCCACCGAACGGTCGGCGGCGGGGGGGGGCGTGGACCAAC
CTCCCCGCCAATCCCCTCCCGCAGAATCTCCAGCCGCGTCGCCCCCATTTGGTTGCTCCT
CCTGCCAAGAAAGGGAGGCCGACGAAGTGGGAGATCGTGGTGGTTGCTGCCGCCGCTGGT
GCTGCTGGTGGTGGTGCTCTCTCCGCCGCGGCAATGCCGG
>NODE_51079_length_340_cov_13.198502_g47106_i0
GCCGGTTCCCTCTATAGTGCCGGTATGCATGCGCCAGCCAACAATATCGGCACTAATATA
GCGGCTACCGGCACTAACTACTCCGCACACCATACCACACTGGTTACTCCCACCTGTGTC
AAGCGATTTCACAGACAATATAGCGGGCAGCCGGCACTGCTTAACCACCACTACTAACTG
TACTTGTTTTATCTCGAAAAAGGGTTCAGCTTTTCCCACTGCTCATCGATTTTCACCACC
GAACGTTTTTGCAAATTATGACAACTTAACCAACCATTCGTTCCAAATCACGAGAAAAAA
TGACACCAGCATTGCCGCGAGAGGGTGGCGTAGCGACAAC
>NODE_51080_length_340_cov_9.955056_g47107_i0
TTACCGGGTGTGATAAAGCGGCATGTTTGTGTGATCCTGTTTTACCCCTCAGTGGGTGAT
GCATCCCGTCGCCGTCCCGCGATATACCGTAGAGCCCGCATCAGCAGCGGAGGCAGCAGC
AGCAGCAGCGGCAGCGGCCGAATAGGCGAGGTGGTAGTGGTGGTGGTGGTATTGGGCGCG
GGAGGTAAATGTGGGTCGAACGGAGTTTCTAGTGACAGAGCGTTTTCGGAGGCGCCGGCT
GGGCTGCGGAGTTTTTCCCGGGAGTGCTCTGGGAGTCGAAATATCTGGAGCTTTGGCGTG
GTGTTAGTATATAGGGCGCCGTTTTTTTTGTTTGTTGTCA
>NODE_51081_length_340_cov_9.041199_g47108_i0
GTGGCGGTGATGTTCTTAACGCTAGTGGAGGGCAAGTCGGCGGCGGCGGTAGCGACAGCA
GTTTCTTGGATAACGGCGCGAGGAGAGACGACGAGGAGTTGGCGGCGGTTCCGTGGGCGT
CTCTGTCCCGGGGCGGGGGAGAGGGCGACACCGAACAACAGGAGGCGGTACGCCCGGTGG
CACCGTCGGAGGCGCCACCGGGACCCCAACGCGCCGAAGGCGAACAAGCAACCCGGAGGC
GTGGCCCGGACGGATTTTACCAAAGCGGAGGGGGTTTCCAAGACGGGGCAGTTGGGGATG
CTTCTTCGATGGGGGAGTGGGGGCAAGGGGACGGACGGGA
>NODE_51082_length_340_cov_8.187266_g47109_i0
GGGAATGTGGTCTTAGGGCGAATGTTCCTCTTCATCTGGGGTGGGGGTAGTTTGTGGTGG
AGGCTGTGGCCACGTCTCGGTATTTTGCCGGCTTATTCAACGCTTGAACAGGACTGGCGT
CGTAGACTGCCGGTTTTGACCCCGAGTTGTTGTTTCCGCGTTTACTTGCCTCGTCGTATT
CTGGAGCCAAAAACCCTGTTTCCATATCACACGTGGGAGACAAAGTATATGCTTGATATG
TCGAGTTGAAGACCTGATCGACGGAATCGGCGGTACTGCTGTTGTTGAGTTCTGATGCCT
GGTGTGGCGTGTGTTGCAAGGCCTGACGAACACATGTAAC
>NODE_51083_length_340_cov_7.475655_g47110_i0
TCCGATCTGGGGGGGGAGCCAATTTGTTTGCGTGATTCGAAAGTTATTTGTATTGCCCTC
CCGCGCGCGCTCGACTGACAGTCGAGGGAGGCAGAGGGTGTCAAGTCAATGAAAGTCCAA
GTCAAATGAACGTCTTAATTAGTGTCGGGGGGTTTGTCTTGTGTTGCGAGTGGTCTGCGA
TGCCGTTTTTAATGCGTTATTGGTGTCTGTGTGTGTGTGTTTTTGTTTTTGCAACGACGC
GGCTCTTTTTCTTTTTTTTTTCAATTCCTGTCTTGTGTCTGACGGGTAAGGAGATTGATT
AAAGCGGCAACAACTGAAGAAAGAGAGAAGAAACTAGAAC
>NODE_51084_length_340_cov_7.438202_g47111_i0
GCCGCCTCCATCCGCGACGGTTATTCTTCCGCCGTGTCTGTTCGAAACGGCTGGCAGAGA
GGCGGGTCGAGGGGGCAAGACGATGGCGGGCGGGCGGCGCGCGACCGATGGCTCCTTGTA
CTTGACCAGTCCCGTTCCGTGGGGCTTGCCGCTGTCGAAGTCGCCCTTGTACCAAAGCAC
GTCTACCGCCATCTCGTCCAGCTGGGCGAGAGAAGTGCACCTGCCTCCGCCTCCGCCCCC
GCCGCCGCCGCCGGTCCGGCAGCCGCCCGGCTTCACGGACGAGAGGAAAAGCTCTCCGTA
CCCGTGAGGCCTCGCCCCCTTCAGCTCCCCGAAATAAATC
>NODE_51085_length_340_cov_6.632959_g47112_i0
CTTCCCTTCGCACCCGAACTCGACCTTCCTTTTTTTTCTCGCACGCGAACCAACCGTGCG
TCGGACGGCGTAGTAGTAGGCAGCAACAAAAACCCTTCTTACAATAACAGTACGCACATC
GGGCCAGCAGATCACTCATGGTGATCTATCTAGTAGATCTTCTACAAGATCCTGATCTGC
CGTTACGAGGTGTGCAACAATTAACACGATGCTGATGGCGTGTCACAACGAAAACTACTA
GCTTAGCTATGATCTTGCGCAAGAACAAGAACAAGAGCGGAACACAGAAAAAAAAACTAA
GAAAAGCAAAAACAAAATATTGGGGGGGGGGGGGGGGGGG
>NODE_51086_length_340_cov_6.239700_g47113_i0
CAGGAGGGTTGTTGGCCGACTTCCAGATACCAACCCCGTGTCTATACGCCATTAGTATCT
TGGAACCCTCAGGTGACAGTTGACTATCGTCGCGTTTCCACCAGAGTGCAGTGCGGAGTG
CCTCACCACTTGTGTCCCCCACTCATACTCCAAGCCCTCCGCGCATAGATAGCTAGCATA
TGGTAGCTACGACACATCACCGTATTTTCCGTACTCGAGCACCTTGAACGCCGTAACACA
GACACACACGTTGTATGTATGCACTATTAATACGTAGTTTCAACTATCGTAAACACTACG
TGCTGACTTCGGCCGGCTTCGCTGCCGCCTTTGCTTGCCC
>NODE_51087_length_340_cov_6.127341_g47114_i0
GCCGTCTCTGCGACACGCTAACAGCGGCACGTGGCGGGGTTGGGGGTATAGGCGCGGGCG
TGTCCTCTTCGACCCTGACCTGTAGCCACGCCGACAGGGTCCGTGCTTTCTGCCGGAAGG
CCACCGTTTCCGGCAGGAGTTCCAGTACCGGAGCAGGCGTTTCGCCGTTTTTCAGTTCCA
GGGGTGAGGGGTTGTCGTTGCTGTGGAAGAGGACCGACTTTTCGAGGATGGGGGTCCACA
GCCGCACCACTTCCAGAAACTTCTCCGCCAGTTCTTTCGCGGACGGCACCACCACAACCA
CCACCTCCTCCCCCTTCTCCTCGTCCTGGGGCTCTCTCTC
>NODE_51088_length_340_cov_6.089888_g47115_i0
GCCCTCCTTCCGGTCGGTGGCTCGTGCAGGTGTTGTTCCTCTTCTGGTCACACTTCTCTT
TATTTGCGGTGTGGGGGTTCTTTCACAGGTGTGCCGGGCTCAGCACCTGCTATCCTTGGT
CTGCTCAGGTATTTATCTAAGCCCATCTGCGCTTTCTACCACCGGCTTTGAAATTTACAG
CGGGAATGGGGCGTTGCTCACATCACGATTGCACGAGGCGATCGACCTTCAACATCAAAG
GAAATAGGGTGGCGGTTTACTGCAAGACCCATGCTGAAGATGGCATGGTGGGCGTACTTA
ACAAACATTGCTCACATGCCTCTTGCTCGAAACGGCCGAC
>NODE_51089_length_340_cov_5.629213_g47116_i0
GATATAGGGCATATGCCTTACTTTTGAGGCTATTATGGGTGAAGAAGTCGGAGATTCACG
CCATCCGACCCAAAATAATGGAGACGAAAAATCTCCCGAAATATTGTTGTTCTCGTTTCC
TCTGCCTTACACAACTGTGAACGCGCACAGGAAAACGTTTTGTAGTCGCGTGGTAACGAA
GGTATGGCCTTGGTTGAGTGGAAGAGAGATTTAAATGTAGTTCGAAACTCAACTTCAGCT
TTTTGACCTACAGCAGTACCTTGCTATTTTTTGTTGTTGTAAGCCGGGGGGAAAGTTATA
CCTGGTATGTGGAAAAAACAAAAACTCACTCGCTTGCCCC
>NODE_51090_length_340_cov_5.378277_g47117_i0
TGGCATGAAAGCGTGAATAGTGATTGTGGCCTCCAATGGACCTGTCGGAACCGTTTCTTT
TTGTAGCACGTCTGACTGATAGGGAATCTCAAAGTCCCTTGTAGCTGTTGACCCGCCAGC
CAAACCTCACCCTGCAATCACCGGGACCCATTGTTTTTATCCCCTCTCCCCCTAATCCCT
ACGCCATCGAAGTGCGCCCGTTTCGTGCTGACCCCTTGGACGGTAGAATTTTTCAGTAGG
TACATAGCGGTGGATACAATAGTTCCTCTCCCTCGCCTTATTGTGAACTAGAGATACGTA
ATTAACCGCAAAAATGGGTTTATAGTAACCTTCCAGCCTG
>NODE_51091_length_340_cov_5.348315_g47118_i0
GGTGGGCTGGGGTCCCCCTTCCCCCGGGGACAGCGGCGGGGGCGGGGGCGGGGCGAGCAG
CAAGGGGGGGCGCCGGAAACTGGACAAGCAGCGACTAATGACCGCCGTTTTGCTGAACCG
AAACATAATGGAGTACAGCTCGGGGGCGCGGCTGGTGGTGACGAACCTCCCCCTGGTGGC
GGACATGCACGCCTCCGAGGTTCTCCAGTACGTGGACGCCGTAGGGGCATCGATTGCGCC
GCTTCTCATGATTAGGGGGGCCGGGGTCGAGGTAGTTACCCAGTATGGTTGATGGTCGGT
GGTAGTGAGGGGGGGGGTACTCATTCCATGCATGTCCGTA
>NODE_51092_length_340_cov_4.988764_g47119_i0
GGCGTATATGAGTGACAGCAGCGGGGGAAGCAGCGGCAGCAGCAGCAGTGGCGGCAGCAG
CAGCAGCGGGATGGGCATCCAGGGGAGGGTGAGCGCGGCGAGCAGCATCGACAGCCTGCT
GGAGACCTGGCAGGAGAGCAGTGTCGACGTGGGGTCCGGGTCGGTGGGCACCAACTCGGT
GTCGCTGATGGAGCAGTCTTCGATCGGCCTCGGGGGCAACGTCCGCCTCGCCGAAGAGGA
GGAGGAGGAGGAAGACGAGGAAGACGAGGAAGACGACGAAGAACAAGAGCTAGAGCAAGG
GCAACACCTGGAACTAGAACGAGGAGGAGGTAGAGGTGGG
>NODE_51093_length_340_cov_4.685393_g47120_i0
AAAAAAAAAAAAAAAAAAAAAAAAACGATCGGCGAACCACAGGCTGCTGCGGAAAATGAA
TACCTGGTAAGTACATCTGGTGCTACTAGTACCGGGTCCTATACGTAACTAGTTTATTCT
CGCCGCTGTCATACTCGTAGTTATCGGTTATTATGTCGCTCCGTAGCCTCGATAAGGGTG
CAAACAGAGAGGATATCGACCCTTATAGAGGATATCTCAGCTTACGCTACGTATAAGGAA
CTTCGGGTCCGAGAGCACTACGAAAGTCCTTGCTATTGGCTGCCCAAAACCCGACATGCT
CCGTCCCGGCATCGTAGGGATGCGAGGGTATATAGTCATA
>NODE_51094_length_340_cov_4.179775_g47121_i0
GCGCCTGCTCGCTAAAGAAACTTCCGCTGATCAAAGCTTTTACTGACGACGTTTTTAAAA
CACGGAAAGTATATTATACCATTGAGGAATTCCGTTAATTTCTGTTAATGAGACTGATAA
GACTAGACGCAAAACAAGCGCATGCACGATGTTATCATGCGTATATAGATACGCGCGAAA
TTGGCGGGAAAACGGTGAGTATTTAAGGTTTTAAGCGAATCGGTTTCGTCCGCCCTCATT
CCTTCACCAACACCTATGATACACGGAAATTGGTCCCATAACACCCACGACGCGTTTTTC
GCTACTCGTACCAGTAGCGCTTGTTCAAGGTGCACGATCC
>NODE_51095_length_340_cov_4.037453_g47122_i0
GGGTGCCGAAACGTCGCCAGGGTGGCGTACTATAGGGGGGAGTTATTGGCGAAGTTATTG
AGCACGTATTGCGTCAGTCCCGCCAGTACACATTTCGGCTTCTCATCGCTGTCGTGGGGG
TTGGTACAGGGCCTGCAGCGCGCCATGGAGACGCGGTGGTGTGCCGCCGCGCCGGGAATA
TCCGGGGGCATCATCAAACTGTCGACACGAGGGGAACCGTCCGACGTGTCGCCTTGAAGA
GTTTCGCGCCCGTGCCGGCTTCACGCCTTAGCAAGTCGTGGCGGCCGTATTGTACACCCA
AGCCCGACTGCCAACAACGAATTGAGGAACTTGGCGTAAC
>NODE_51096_length_340_cov_3.917603_g47123_i0
GTCGACCTACGGTTGTCTGCGTTCACCGCGAAGGACGCGTCCGTGTAGTCGTGCATCCGG
AAATGTCCTTCCTACAGGTGACGGGCAGGTCAGAGCTTCCTTTCAGGCAGCGGAGTACGT
GCTTGGCTGCACTCATGTGAAAATATAATTGGAGACTTGAATAGTCACTCGCCGAACGCT
TTGAACAAAAACCAACCAAACTTCTCAACCCATTTCCCAAACGGCAGCCTCAACAAAATC
TGGCAGTGTTGACGGGAGCTGTTCCATTCCCACCAACACTACTACCATGTAACCGGCCCA
TCCAGAATGCAACACATCAAGACATTTGAGTTAAATTTCT
>NODE_51097_length_340_cov_3.865169_g47124_i0
GCGTATTGTTGTAAAACACTAATTATGTTGGGTACTTGCTCAGTTGCACATCATTTTTTT
TTGGCTAAAATATGCAACATCGCAAAACACTAATTATGTTGGGTATCGCAGTTCCTCAGC
TGCAGATCATGAATGTTTCGACCAAAAAATGCTACCCCTAAATATATCGTAGCAAGCGTA
ATATTGCAAAACACGAATGATATTGGGTAGTCCCTCTGTTGCAGATCATACATGTTTTGG
AAAAAAAAGTGCTACCCCTTCGTATTTATTGCAGCACACGTCGTCAACGTAACGATAATC
ATCGAGTTTTCCATGCCCCCCCCCACTCTTTGAAGCTGTC
>NODE_51098_length_340_cov_3.779026_g47125_i0
CCCCTCTCGCGCCTGGCGTGGCTACCGCTATCATCGCCCGCCGCTGCCGCCGCAGCCGCC
GCCACGGCCGTCGACAGGTCCCCCTTCTGCGAACCAAGCGGGGGGGTTCGCCACGGCAGC
GAGGCCGAGATAACGTTCGCACCCCCCCCACCCCCACCGCCTCCAGCCACTGCGGCCGCC
GCACCCGCCACGCTGCTAAGCTCGCTCCCTCCGAAAGCGTTGATCGAGGACAAGCCCGAG
AAACCGGAGTAGGTGGAGTGACCCGACACATTCGAGCTGAATATCGAGGAAGCGTCATCG
TGGTTGTTAGCCAGAGACGAGGACCCGCCCCCGCCCCCGC
>NODE_51099_length_340_cov_3.779026_g47126_i0
GTTTGTATTCATTATCCATATAAACTCGGGGTTTATGTTATGGGACAGAGTTGTGTACGT
ACCGCATTATTTGTGCTTTGTAGCAGAGAGCAGAGTATCGCCTAGCATGATGGGGCCGGC
CCCCAGATGGGTTAAAATAAATAAATTGGTTTCGTGTCGTTTTACCCGCCTCTTCCTGGT
GGGGTTGATGTTGATGTGTTCCGATAACTCAAAACTTTCGGGGTATGCGCATGACAAAAC
CGCGAACTACTCTGCTTGCTTGTAGAATGGCCGCGCAAGTCGGGTGGTATTTGTCATACA
AATAAAATTGGGGGTTTTTATCCAAGGCAACGTGAACCCG
>NODE_51100_length_340_cov_3.730337_g47127_i0
TTTTTTTTATTTCGTGTTTTGTTTCGTTTTTCGAGAGATTGGTTCAAGCGTATTGTTTCG
CTTCAGCCCGCTCTTTTCAAGAGCTTCATTTTCGCTCTTTTCAAGTGCTTTATTCAGCTC
TCTTCAAGAGGAGCATCATTCAGCTCTCTTCAAGAGCTTCATTCCGCTCTCTTCAAGGGC
TTCATTCCGCTCTCTTCAAGAGGAGCATACTTCAGCTCTCTTCAAGGGCTTCATTCCGCT
CTCTTCAAGAGCTTCATTCCGCTCTCTTCAAGAGGAACATCATTCCGCTCTCTTCAAGAG
GAGCATCATTCAGCTCTCTTCAAGAGGAGCATCATTCAGC
>NODE_51101_length_340_cov_3.677903_g47128_i0
GAGACATCGGAGAGAGAAATTCGACGATAAAAAATGACGGTTACATCAGCAGTAGTAACG
GCCACTGCGTGATTGGTGGATGGTATGATTATATGATGCAATGGTTGGTGTCGGAGTTAC
AATGGTTGCAGTGCAAGGAGTCGTACGCCACGGATGCAACATGATCCAACCAGTACTGCT
GATTGCTCACGCTGCTCGTAGACGGTTGATCACGCCAAAAAAATCAAATTTCATGGATGT
CTCGGGGTCGCAAAGGAGTTAATTGATGGTCCATCTGTCCAATGTATGATACGAGTGTGA
TTTTTAGGATTTATTGTTTCACAACATCGCTTGCGTTTCG
>NODE_51102_length_340_cov_3.636704_g47129_i0
CAGGAAACCACTCCGACGAACAAGGTATAACTACAGCACACATTCCATCTCCGAGCACAC
GATCAGGCAGGAAACGTCCCACTTCTCCAAGAAACGTGGCCCTCTCAGTTGCGGGCATCA
TACAACCTTTCGGGTGGTCTCCTTGAGCTTCGTGAAGCCCATCTCGCGTTGTTACCTCGG
CAATTGATACCGCTAAAAGGGTTCAACATACACCAACGATGGCATCGGCGGGCCCTATGG
ACGATTCGCCCGTTTCCGAAGAAGGAACGCCGGACAGTGCTATGCGCTCTCTTCAAATTG
CAGCTATCTCTGGCTTCATGGCGAGTGTTCGAAGCACCCA
>NODE_51103_length_340_cov_3.602996_g47130_i0
GAGAACCCTACGAGTACTGTAACGCCAGGGGGCATGGGGAGGTGAGAGGTGAGGGCAAGG
TGGGTGGGGGATCCTCCGTCGTGCTGCCCATACGAGCTGGTCCGGCTATAAAGCTGAATT
TCACTTAATAGGCGTTTTCGTAACCGTTTGGTACTATTAGGACTCCAAATTTGGCAGCTG
TGTTGGTACGTCTGCAGCGCATTTGCAGACGTTAACAGTTTTGGAATCGAAGTCGATGTC
ATCGAGAAACTCCATGCCCAGCAAATCAAGTCGCATATGGAGGTATGTCGATACTAAAGT
CTATACGAAAGTCCGAAAAACCTGCACTGCCGATGACGCT
>NODE_51104_length_340_cov_3.588015_g47131_i0
GCAGGAGGCACCGCATCATGGTTCGGTAGTTTCGCTACTCGCTGCCAATATGGTACTATT
AATATGACGATTTGTTCATGTGGTAAGCTCAACAGAATGCCGTTACTCGCTTTCACAAGT
CTTTATTTTTATCAGGCATATCTCAAGTACTCAGCGCGTGGCTTCGCCAACACCATGCTT
CCTGATGAACGTTTCTTTGGAACAGCGTCTTCGTTGGCGCACTATGCATGGTTTTCCATC
TGAATACAAGAACAAATGACGTACGCGCTACTGGTGGGTGCTGTGCATGCCCCGCCTCAA
ACGATACAACCCGCCACCCCACTCCCCACCCAACCTGACC
>NODE_51105_length_340_cov_3.479401_g47132_i0
CAGTGGGCGAGCTGGCTTTTCGAGATCTGATTAACTACCTGTACCTCGGAGGCCAGACAA
AGATCACTGTCGCAGGACTCAAGGCAATCGCTGAAAAGTATGGGCGGTGGGCGCTTCAGC
GGAACCGGCGGGAGGCGCGGGCGCCGAAGAGCAGCTCGACGCCGCCGTGGACTTTCTCGA
CCCCAACAAAGACGGAAGTATCGACCCCAGCGAGCTAATGCAAGCTTTGAAGCAAGAGCG
CACGGCTAAGGCCATCCTCAACAAAGACGGCGTCGATCGGGGGCAAAAGCAACAAGACAA
AAATGCCAGCAGCAGTGGTGACGCTGAAACCAAGCAAGGT
>NODE_51106_length_340_cov_3.411985_g47133_i0
GTAGTATTGATGGTAGTGGTGGTGATGGTCGTGGTGGTGGTGGTGGAGTTTCTTATTTGC
AGGGCGCGGGATGGACGGTGCTGTTGGCCTTTGCTTGCTGGCTGTCCTGCTAGGATTGAT
GGACGGCTAACGATTTGCTCCCGTAGCTGCTTCTTTTGTGGCCCCGCTTAACGAGCAGTT
GGCTCGGTTTGAGCTTGGATTTGATTGGCTAGAAGTTGGCCTTGCTTGAGCTTTGATTGG
GTTGGCTAGAACTTGGCCTGGCTTGAGCTTGGATTGGTTTGCTCTTTGTGAGCATTTACA
GCTTTTCACCTCTCGTTGGATGCTATTACCGTGGTACTGC
>NODE_51107_length_340_cov_3.363296_g47134_i0
GTGGTTCATGAGACGGAGAGAAGCCCCGTGGGATAAAAAAAACCGGAGCGGGGCCTTTTG
CCCACTCAAAACAAAAACGCCTCCTTGTAATTAGTCTCTCCCCATTTTTTTTTGTTTGTC
ACGAAGCCAACAAAGGACAGACCAACTTCAGAGAGTGTTTCTAACGTTTTTTTTCTCTGT
GTGCTTCCACCACGCGGGCAAGTAAAAAATAGGAGCCAAGCGAGCGAGTGAAGCGAGCGC
CGCCCCATCTCTAAAACACGGCGATTCTCTCGGAAACCGTCTTCGCCATGGGACTCTTGA
GGAACGGCCCAAAACCAACGAAACGTGCAAAAAATGCCTC
>NODE_51108_length_340_cov_3.337079_g47135_i0
AGGCTGGTTTTTCTCCACAAGCAGAGTGGGGGGGAGAGAGTGCAAAATATATATATATAC
CGTGCCATGCATGCCTGCATGCATGCATGCATGCGTCTTTGGGGGAAAGAAAACAGTCTC
CGTGGTCGATCTATTTCCAAAACAACGCCTCAATATTTTCGCTTGTTTTTTTTGCTCCCG
ATTGTTGTGGAGAACATCGGGTCTGAAAATCATCGTATACAACTACATTACGTATATGGG
GGAGGGGGAGGGGTGTTATTCTTGCTTGTTACCACCCTGGTCCGACATATATACAAGGGC
CTTTTTTGATGAAATATTAATTTTGTTGTATATATATCCT
>NODE_51109_length_340_cov_3.254682_g47136_i0
GGCAAAAATAGGTAAATATATAGGGTTTTGTGTATACCGTAGGTCCTATTTACTATGGCC
TCCTGTAATATTAAACATGAGTTTCATTTTCGGTGTTGCCGTTGTCTTCATCTTGGCCTC
CAACCGTTCTTCCTACGCAACGACATCCAGCACACGGTTTCAAATGGTGTTGTTGTTCGC
CCTAGAGATACCAGGTACCATGGTATGTAATTTCAGTATGTTGAGGCTTTTCACGGGTGC
TATTACTACTATTATGTAATTTCAGTATGTTGAGGACAGAAACACGAGCATAATACCGAT
AGAGTCTTCTTGTATGATACCGCGAAGCTGAAGTTAACCC
>NODE_51110_length_340_cov_3.247191_g47137_i0
GGGGCTCGAAAGCATGACATCTGATTCATAGTCCTTAAGGTACCACTTTCGCTATCCTCA
AATCAGGCTATATATTTCGGCACAGACTGGTATGTTTGTTTTCGGACGACCGCATTGGAC
GTTTTGGTCGGGTTGCGCCAACGAATGATTCCGAAGTAATGTTTCGGGTGAGATATTGAG
CTCCTCATGTGAGGAGCTCAGACAATTCTGCTGCGCCCCTACCGTGGGCTGAGTCTTCCC
GAACACTCTCGTCTTCAATACAACTACGTCGCATGCTTCACCCGCGCCTGAAGCTTCGAC
AGGAGTACCCGTGGCGGACCAACCAACGCAGCGCATTACC
>NODE_51111_length_340_cov_3.209738_g47138_i0
GCAAGGATACCTTGGTCGAGAGGTTGTGACTCTTAACCCTGAAACAAAACATATAATAAT
TCAACTAGAATGCGACATACCCAACTATGTTTGTGTGACGGTCATTAAATTCACCCGAAT
AATAATTCAGAGTATCTTCCCTACTACGGGAACGTTAAACCCAACACTTTTGGAGTCCAA
CGTCACCCTGCTAGCCTAATCACCGAACTGTATAATCGAACACCGCAATGTGATTGCAGC
AATTGTTTGTTTATGTTCGGTGGGGGTTGGTAGAGCGGAGCTTCGTCAAGGACAGCGTTG
GTGTTGGTTTATGCTTTTGTTTTCATCAAGCCCAATGGAC
>NODE_51112_length_340_cov_3.168539_g47139_i0
TCACTTTTTTTGGGGGTTCGGGTCCAAAGCTCAGATCAAAGTTTCTCTCAGGGGTGAGGG
TTTTGGTCAACTTGTGTCTGTAACTACTGTAAGTTCAGCGAATGTCACCACCCTGATCTG
ATATGCCGCGGCGAAAATTGGAAGTTAAAGAGGAAGTCGCGGGCGTAAACTAATTCATAT
TTTGATCGAGAGTGTGAATAGCCGTTCGCCCGGCACTGAGCTTCTGGATTCCCCGTATAA
TACCCATATCTGGTTTCTGGGGTGTGCGTCACCAAGCCAATGGCAACACGAGCATCCCCC
TTCCACGCGCAACCCCCATTCTCACCCCCCTCCCTCCCCC
>NODE_51113_length_340_cov_3.134831_g47140_i0
TGTGGCCGACGTTTTTTGCCGCCTTGATCACCTCGTCAAATCATACGCCGGCGGCTGCTG
TCGAGCGTCATATATATCATACACCAGCTGCTGTCGAAGCGTCATGTCAAGCACCGGCCG
CTGTCGACGTACATACCAGCAGGGTTTGCCGTAGTTTTTTTTACATGTTGGTATCCCCGG
ACGGGTCACTGTAAACGTTTTTCGCCGATGTCCAGGCTACCCCTCTTTTTTTACGTGGCG
TGTTCGTTCACAGTATGATAGGCTGTCTGTCCCTCGCTACACGAAGTTCTGCGAAGCGCA
CTATATGCCTGGTACGGCAGTAGGTTCGATGAAATCTGGC
>NODE_51114_length_340_cov_3.131086_g47141_i0
CTTCCCTCGTCGACTCTCGTCGAATTGTGCCTACTGCAATACAAAAATGCAAAACATTTT
TCAAAGTACGTAATAATAGCCCTGAAGCGCGTCTTACGGATTTTATATGTCCTCATGTAG
GATGTACATCCCGTATGAGGGGGACTATTATAAGACACAAGGGGCCCCTCCATGCATGTC
CATCCTGTTTTCTCCCGCTTTTCTCCCTCCGCGTCTCCACGCGCTCCAGCAGCAACCGTA
GTACAATACCGGCTAGCAAGGCATTGCAATAAAAAAATACGAAACAACCTTCAAAGTACG
TACTGCTGTAGTAATACATGATTTTTGTAATCCTCCCTCC
>NODE_51115_length_340_cov_3.097378_g47142_i0
CTCATTTGTTGCTTGACTCAGTCATTTGACCATTGACCACGCATCCCTTTCGAGACGGAG
AGGGGGGGTACTCCTGTCACGTACGGTCGTAGTCGTATGACCATAGACCCTCGCATCCCT
ACAATGCCGGGACGGGGTACGTTGGGTTTTCACCGACTAGGCAGACATTGCTTGCACCAA
GCGCGAAGCGCCGTGAGGTTTTGGGCGAGTCGCATAAAGGGTGTGAGCTTGCATCCTACT
ACGTAAGAACCGCTTGTGAGGCGGACTTTTGTTGCATATGGATAACAGCGTCGAATGAAT
TGTTTTGGCAGAGAGGGGGGTGTACCCATGTACATGCGTG
>NODE_51116_length_340_cov_3.078652_g47143_i0
GGGAATCGTCGGCCATCTGTCCGATGTGCGAAACGTTTGGCACCGTAGTATCGCCCGCTT
GCTGTTGTCACGAGACACGGATTGCATCCAAACCCTCAGGGAGAAGGAAAACGGGGCCCA
GGCGCTGGTGGGGGCGTGTCAATCGTGAGAAGCGTGGGTTGGATCGAGGTCGAATGATCT
TGTCAGTCAAATCTCGAGAAAACACGGCTCCCTCGCCACAAGCTCCTGGGGTAAAGCCGC
GGCCAAAAGTGAGACGACGCTGGACTATTTCCGTGTCCTCTTTTTACACGCTCTGACATT
TAGCGCGAAGCCGTCAACGAAGCGATTGATCTAGTCCGCT
>NODE_51117_length_340_cov_3.041199_g47144_i0
GGTCTCTGACGTTGAAGCTTGCCCTTGTCGTGCAAGAATCGTGTACGCATTGTTTAAGTA
ATACGTTTACCATACCGTCATCAGCATGTTGTTTGCAGTACGCCGCCCCCTTGCGGCCTC
TGACGTTGAAGCTTGCCCTTGTCGTGCAAGAATCGTGTACGCATTGTTTAAGTAATACGT
TTACCATATCGTCATCAGCATGTTGTTTGCAGTACGCCGCCTTTCTGCCTTCGATATTGA
AGATTGGACTTGTCGTGCAAGAGTCGTTCAAGCATTTCTTACTGAGAACGTTAATCATGC
CGTCACCAGCATGTTGCTTGCAGTACGCCGTCTTTTTGCC
>NODE_51118_length_340_cov_2.955056_g47145_i0
GAAGGAATATTCATCCACGGACTGGATTTCTTATTTTGGAAAAGGTGTGTTGTGCACTAT
AATTTCAGCTATTATTAGAAAGGATTTCGAATTTCGAATTTCTTTGTTTTTCTGTTAACC
CTTGCAGGACTGCAGTCTTGTTTTGGGGACAAACTACTCTAATTCCAAGTAATTTGTCCC
CAAAACAGGACTCCAGTCCTATAAGGGTTAACATCAACCGGACTTTTCAATGTTTAATAA
TAGTCTACTCTATTGGATTTCGAATTTCGAATTTCTTGTTTCTCCTGTTAGTATCAACCC
GACTTTTCAATAGCAAAACTCCATTTCGGTGGTCCGCAAC
>NODE_51119_length_340_cov_2.891386_g47146_i0
AGAACGACCAGAACAAAAAGTAACGACCGAAAAAAGAAGAAGGAACGACAAACAAAAACT
AGATAAATGGCGAGCGCGATATTTGTCAAGCGTCGGGGGAGAATGTGTGCAGCGGTGCAA
GTGACCACCACCCTGCTCACGTTGCCGCGCAGCTATAAAGCCCCCTTGCTTGCACTACAG
CAGTTCGGACACACCGCCTGCCCTCCACTAGCAGCCCCAGCGGGCTGCTTGGCGTGTGGC
CGATGTTGCTTTAGTAACCGTCATTGTTTTTGCGGCGTGCTTTTTTTTCCCCTTGGAAGT
CTGCCAAGAGGGTTTTTTTACGTATAAGCCTTGTCCACGG
>NODE_51120_length_340_cov_2.876404_g47147_i0
GGAATTCCACGTATTACAAAGGACAATTATCGATGAAGTACTTAATATTGCTGGTCGTGC
GTGTTCGGGGAAGGACAATAATGAGGGGTTGGATATACGTACATAGGGGGTCTGGATGAC
CAACCTTATTCGATTTCGGGTGCATACGGGGTTTGAATGATCAACCTTATTCGATTTCAG
GTACACACGTAGGGGGTTTGGATGATCAACCTTATTCGATTTCGGGATTCGGGGATGAGT
TAAAATTGGTCGATCCATTTTGTTTTTGATTGCAGGCATACATGAGGTATTTCAAGAACG
GTACTCGTACAAGGGGCGGAGTAGTGCCGGTATCATCGCT
>NODE_51121_length_340_cov_2.872659_g47148_i0
GCTCTGCACGTGTAATCATGGCAAATCGTTCGCGCGTGTTCTATATCCAATCCTCAATAA
GGATATATAGTTCGATGCCTTCCCTGGATGCTGTAAATACCAGCGTCAACAGGACGCTTT
TGCAAGAGTGATTTGTTGGCGAAAACAGGAACACTCCGTACCGGCCCCCTCATAAGAAAG
GGCTGAACCAAGGAACCTTCCTACTCAGCCTGAGATTTCCAGGTAATAAATAAGAAAATC
CGAAGACGTTGTACTATGATTTGCGTAACTGCTGTAGAATCGGTAGAACGCACCTTTCCT
AAACTACAGTAGTAAATCCAGCCTTGGGTACGTGATCAGG
>NODE_51122_length_340_cov_2.872659_g47149_i0
TATGGAAACCCCACCCCCATCGGTTGGTCACTGATTGGCTGAGGCTCAGGGAGCCAGCGG
CACCCGGGGACGACAAGATCCCATCCCCGGATCATAAATCCTTCCATACATCTACAACGC
CAACGAACCGGGGACGCAAACGGACATCCCCCGGATCGATACCGCCTCACAAGGTGTGGA
AAACCCAATATCACGGGAACATTTACCGTTGCCTGGTCCTCATAGAGCCAGCGTGCGGCG
AGAGTTGCCCCTCGGGGCAACGTCGAAGTCCCGCCGCACCCGGGGATGATAACGTCCCAT
CCCCGGGTCAGAAATCCTTCCATACATCTACAACTCCAGC
>NODE_51123_length_340_cov_2.850187_g47150_i0
GCGAAGGCGCCACGACACTCTTGCAGGACGGTACACAGCACGCGCAAACGAAGGGTCACA
CGGAATGACCACACCCTCTTTTTCTCCTGGACTGCGTGGGACGCAACCATCCCAGCGGTG
GCAGGGTGCGACGCCCTCTGTGACCTCAACACATCTACTCGTTCGTACGTTACAGTACCG
NNNNNNNNNNACACAATATTTTTTTTTCCTGCTTTTTCCAGAAATCTCAGACTGAGGTAG
GTTCTTGTGGGGATCTTTCGTATATCAGAGGGCCGGTGGCGTAAGCATGCAGTCTAGGGT
TTCCATCACCTCAGGCGGCTGTTGCTGCATCACCCCTGGA
>NODE_51124_length_340_cov_2.846442_g47151_i0
GGGCTCTCTACCACTATTAATAGTACTATGCTACTATTATCAGTACAACTACTACCATTA
CTACTATTACTATGCTACTACTATTACTATGCTCGTACAACTATTACTGTGCAAGTACGA
GCTCTAGTAGCGCCTCACCCAAAATCTGTCTGTGAGAGAACCCGAAAGGGAAACCCAAGA
AGCAATCCATGTGATATAGGTACACACCAGCACAACGAAGAAAAGTGGTAAAACAAACGA
TACAGGGCAGGGTTGGGTACTTCCTCAGTAAAAGATCCCCGTCAGTCACAACCATTGTTT
GCCCAAAAAGTGCTACTGCTAACTACTACTATCTTATTAC
>NODE_51125_length_340_cov_2.823970_g47152_i0
GAGGAGAAGAGCCTACTTAGTCTACTTAGTGACCCCGGATTCGAGCCACGGCTAAAGAGG
GAGAGATAAAAGGAGAGCGAAGAAACGAAATGGGATGAGAAAAAAAAAATGTGATGAACA
CGACGACGGCGGAGGGAAATGNNNNNNNNNNNNNNNNNNNNNNNNNNNNNNNNNNNNCCT
ATGCGGTTCGATTTCGAGCTTCAGATTTGTATTTTTCGATTTCAAAAACGAAGCATCTGC
TTATGCAGTCCGATTGTGCAAAATCTGACTCGAAAATAATCGATTTGAGAGTCCGATGAC
CCATGCCGTCAGATTTTGGCCCAAAATCCGACGACTTGGG
>NODE_51126_length_340_cov_2.808989_g47153_i0
GCGGGACCAGTTCTTAAGGGGTTAATAACCCCCCCAAAAATTCGTCGGACTTTCATTCGT
GTGATGCAATACTTTTCATAGCATAGTAGAGGTCATGGGATTGAAATGATCGGGTAGCAC
TTTTATTTTCTCTCCAAAATCATTTCATGGTATGATAGGGGTGACACTTTTCAGACCGGT
CGAGCTCGTCAGGACAGCAACTACCACCGGTTGGTCTTCTACATTTTTACTTAGGGTGTA
TTCGGTTTGGGACTACTGTACGTACGTAGACGATAAACAGGTTGGTCGGGTTGCGGGAAA
AAAGCTTCTTTCCAAGTCGCTTTGTTTTGGGTGACTTACT
>NODE_51127_length_340_cov_2.767790_g47154_i0
GCCCTCTGTCGCCCTGCCCCTTCTTGTCCTCCTCCTTCTCCGGGTCCCCGACCGAAATGT
GCCCGTGGCGTGGCACAGGAGGCGGCAAGTACGGGTTGGACTGGGACGGCGACGGCGTAC
GGCCGATGAAATCATACGGTCGGAGCTTCTTCCGAGCCGGACATTCTCCGGGGGGAGTAA
TAGTAGTAGTGGTGGTGGTGTCTCTGCTGCCGTCACCGCCACTACCACCACCGCTGCCGC
CGCCGCTGCCGCCGTTACCGCTCATGCCGTTGGCATCACCTTGTGCTTTGGAGCCCTTTG
CGCGGCTGTCGTCGTCGCTGCTGCTGCTGCCGTCGTCGGC
>NODE_51128_length_340_cov_2.767790_g47155_i0
GGTACTTGTGTGGTGAGATATTTGCGCTTTGGGCCATATCGCTCGGTGAAATCGATGTTT
AGCGACGCACGCTGCCGTACGAGGGGTCGGAGCAATGATCGGGATACCATGGGGAGGAAG
CAAGGGGCGAGGATATGTTTTCTTCTGCGCGTTTAACGTCGTCCTCGGTCTTCCGCGCCG
ATCTGGTTCAAGGGATCGTCGGGCTCCGTATGCGCTGCGGCAGATGTTTGTGCGTAGTTG
ACGACTTTAGAGCGCGGATATGACGTAAATGGACACGTTTTTTTCGTTGTGTTCGTGTTT
GTCGTGGTGTTGAAAGCGTATCATCGTGTCGCTCCTCCTT
>NODE_51129_length_340_cov_2.752809_g47156_i0
AGGTAGTTTATGATTCATAGGTGGTGGGACACGCACACTCCATATCATTAGCAGTGACAG
GGTGGTCAACTTGGAAGCGCAGGAATCCTTCTGTGCACGACTCCGGTGCAGCAGTATGCC
AGAGAAGAGGCTGATCGGAGTCAGAATAGAGCAGGTGTACATATCATACGCAGCGGCGTA
CTGACTAGAAAATCTACCCCGGTTTTGAAACAGAACAGAACTGTTCAAGTGACCCCTGGA
GGGGTACTCTGGGTCGGGGAAAGAAGTAGAAGCTCCACGTGATGTATACATGCATAAACT
AGATTTTAAGATACCTCCTGTCAACATGGTTGGCTGGTTC
>NODE_51130_length_340_cov_2.640449_g47157_i0
GCAACAAAAAAAACGCATGAAAAAAAATTAGTCAGGGCGATAAATCGATCGGGATGGCAA
GACGATCGGAACATGGCGATCATGAACATAAATCGATCGCAACAATATTACCATCGGAGA
TCAGAGCACGCCTGCACGTCGCGATTGGCCAACGCATGTGCCACTACACAAGGACAGCAA
AAAAACGAGCTAGAAAATTACGAGTAGTCGGTCCCGAAACGGCGGAAACGGACCAACGAT
TAGGTGGTCGTCACCAGCCTTGATAAACTCTTGACGGCTAGAGCATAAAAACGAAGGCGC
AGCACCCGTTACGCGCTCTTATAGCCAGCTATAGTGACCG
>NODE_51131_length_340_cov_2.629213_g47158_i0
AAACAGTGTGATCACTCTGTCCGGGAATGTAACGACCGTGTCGGTTTCCATGTTACTGCC
CAGACGGTATTTATATTTCCGGACAGAGTGGTAACATTCCTACGTTGCTGTTGTTGTTGC
TGTTGTTCTCGAATTAATTCAACGCCACAAGGCAAGTTTGTGGCCCTGCGTATGATATCA
TATGCCAGTACGCTATGGCAGACGTTGCTATTACGAGGGGCCATAGTAATCAAGACCCAT
CACATACTACAAAAACCTACCAGTATATATTACAGTATTTTTTACTAAGCATATTTGGTC
CTGTTTACTATGTTCCCCCGTAACAGGGACTGGGAACGAC
>NODE_51132_length_340_cov_2.595506_g47159_i0
GACAGCGATAACAACGGCAAAAACAGCGAGAACAGCGAGAACGACACCCACCACCACCAC
CATCATCAACAGCAGCATCACAATATAATACTTGGCACCTAAAACAGCAACGACAACAAC
AATGGCAACAACAATAATGGCAACAACAACAACCAGCAACGACCGACAACCCACCAACGA
CAACCAACAACGACCAACAATAACAACAACCAACTAACAACCATCCAATCAACAACCAAC
CAACAAACAAACGAGAACAACAACACCGACCGTTAGAGGCGTCGATGAAGGCTTACTACT
GCGGTTAACGGCTATAAATATGTCGCGAAATTGAAGGTAA
>NODE_51133_length_340_cov_2.595506_g47160_i0
ATAATGCGCCGGCGGTGCAACCGTGATAAATCCGCGGCCCTCATGGCGTTTAGGTGCGCC
GTTTCTGCAGCAGGTGCGACGGAGGCGGCTGCAAGGAACAGTGAGGACGCCAACCGTGCA
AGGGTGGAGGCAGAAGAGAGGGAAGCGAAGGCTAAAGAGGAGGTGAAGACTTTAGAACGG
CACTTTGAGAATGCTGTGGATGTGAGAGTCGCCCAGAAGACGTGTGCCCTTCAGGAACAG
CTGCGGAAGGCTAACGAAAAGCTGGCCGCGGCCGACCGACTGGAAGCTAGTCGACCCCAA
CCCCCCTACAGACAAGCTGCCGCGGCGGAGCACTCTACCG
>NODE_51134_length_340_cov_2.591760_g47161_i0
GTCTGATTGGTCGAGCGAAAAACAAAATGGTTGGCATGTGATGTGATGTCACCCATGGCC
ATAGCGTGACGTCACCCATGGCCATAGCGTGACGTCACTTTTGAGTGAGGATTTTCGTTT
TTTGTAGGGAAGTCTGGCTGGTCGAACCAATATTCCAGGGGTGGGTGTGTTCAGTACTGT
AGGTATTTAACTCTTGAGGGTAACTACCCGGGTACCTCAAGGTATATACCGCTCTCAACA
CACGCTTGGAATCTTGGTTGTCATGTGATTTTGTGATATGACGTCATTCAGGGGGAACGA
CGTCACTTTGGGATTGGGGGAAACTTGTGGATGGTGTATA
>NODE_51135_length_340_cov_2.588015_g47162_i0
CGGCGTTATGGTTCATATTATTTGGCTGATTACGTACGTAGCTCAATTTGACAGCAGCAA
CTGGCATTGTTTGGTTGATCGTGCTTGTGGGAATACCAAGTGGATGCCGCACGGAACGGT
GCTGGTAGACTGGTAGAACATGCGAACATACAGGGTTGTTGCTTGCAGCTGGACAGCGGT
CGCTCGCTGGGCCAGGTATTTCGTGATTTCTCGTGGTATTTCGTGATTTCTCGAGTTCAT
CGCTAGACGGCGAATCGGGGAATCGGCGAGAGCAAAAAGCAACATCGGAGGTGGAGCGAC
ATTTTCACGAATCATATGGTATGATTTGTGCCGATTCGTG
>NODE_51136_length_340_cov_2.588015_g47163_i0
GGCGGGCTAGAACTCCCTCGGGCTCCGCGAAGAGGCGGTATAGCCCTCTTCTTCGCCTGT
ATCTCGCCTTTAGCCTTATCTCGCGGGCTAGGTCGAGGTCTGGCCCCTCGTTCCGAGCGT
ACCGCAGGAGAGCGTCCACCCAAGCGGCTCGTTCCTCCGCTTCACATGCGCTCAGAAACA
CCACCCGTCTATGCTGCTGCCCCTGCTGCTGCTGCTGCTCCTGATGTTGGGCCATCTGCT
GCTCGGCAAGCTGCTGCAAGGCGAGCCGTTGCAAGGCAAGTTCCTGCTGCTGCTGCTGCT
GCTGCTGGTGCCCTCGCCGACGACGCAGCAGCGGCCGCTT
>NODE_51137_length_340_cov_2.569288_g47164_i0
CCTTCGACCGCCGTTTGGTTCGACGCTGACCCTTCAGAGAAACATACGCTGATCCTTCCC
ACGGAAACCCACAGTAGTAGCTTTTTCAGTACAGCGTTTTCAGTACAGCCGACACCTTTG
CGCCGTTCCTTTTGTCAACCTCCCCGATCGAGCGCGCACGTGGGGAAGCAACGAAACCCT
AACGCAAACAGTCCCCTCCCTCTACGCGAGTACCAAACAAGTAAACTATAACCTGCCAGT
GTATACTAAGAAAACCAACACTAAAAAAATCGGCTGATATTTGCAGTAGGGTAGCATAGG
GTAGGGTAGCGTAGGGTAAGGTAGGGTAGGAATGGGGGGG
>NODE_51138_length_340_cov_2.561798_g47165_i0
GGCGGGTACCCGGCGGGTAGCTGGCGGGTACCCGGCAATTATTTTTAGGTTTTGCTCCCT
GTTTCAGTGCCACGATAAATAAATTTGTGTGGAAGATGTTGCGTACTACTACCGTACTAC
TGCTGTTCTATAACCGAAACGATCCCTACGAACAGTTTTGATTGTTACTTCGATAAGCAA
GCCGCCTAAAGGTGCCTCCTCGTGTATTGCTCCATTGCGCCGGCGTGTTATGATGGGTTT
GAATGCACGAAAAAACTAGAACAATATGTATCGCGTATGGCGGCGACGGTTCACGGTCTC
CCCCTTATTAGAAGACTGCAGTGCATATTTTCCGATCCGC
>NODE_51139_length_340_cov_2.558052_g47166_i0
AGCGTGTCTCCTTTAGATTCAGCGCCGAGTAGTGGTGCACACAGTGTGGTGCTCCGTAGC
ATGTCTCCTGGAGGCCATCCTCTTTGCACCGACTGCGTTTTCTCACGTAAGGCATTGGCA
TGGTTCGAACATGGCATCACTGAGTCTAGGATTTGGGTGAGTTATCATAAGGCGGGGTAG
GATAACGAGCGGTGCGCGTCTTGAGAACGGCGGGGTCGTGACCCCAGAAGACAAGAAACA
ACGTGCTCGCGGTATCCAGCCGAGTTCTGTTTCGCCTGTCGACACCTGCTGTGTCAATAA
AACTGCTGGAGGTACACCACACCTTGGGGGTAAATTGATC
>NODE_51140_length_340_cov_2.535581_g47167_i0
GTGCGATAGTGTCCTCTCTTGTTATTTCGTCCGTTTTGTCTTCTTTTTTTTTCGTTCTGT
CGTATTGTTTACGCTTTTTTAGGTCGGTACCGTGCGCAAACGTGGTATATATGATATATA
CATCCGTCACATGGCTCACCTCAAAATCCACAATTTAATGCCTACGGCCTCCGCCCTCAG
GAACGACCGCGTCCCATCCATGGATCGAACCACTGCTGCTGTCGCATCCGCGCTGCAGTA
AAGATACGCGACGCCCAATCAAGACACGCCACCCCCTGCTTCGTGTTATGTGTATGCCTC
TCTACTGATGCTGTACGTAGCTTGCGGTTGTACGCTGTAT
>NODE_51141_length_340_cov_2.531835_g47168_i0
GTTGCTGAGTGCTGGTGCGTAGTGCATGGTGCTGTTCGCTGCAACACCGCGCCTCGATTT
TCATCGGCGTTGGATTAGGGTGCTCAGGTAGCCTTGCCGGCGGCTTATAATATTCCCAAG
GTATTTGTTTGAGGGCTCAGGTCTAGGTGGGGTGAGGTCGGTGATTCCGGTGGGATGAGG
TCTGTCGTCCGGGTGGGATCAAGGTGCCAGGCGAGGGGAGGGTGCAATATGTGTTTTTTC
GTGCTGGTGGTGTGTTGACCAATGAAACATCTCGAAATTTGGGAATTTGACCAACCAATA
GGATTTGTCGAATAAGCGGTAGTCTCTATACTGATGTCGC
>NODE_51142_length_340_cov_2.449438_g47169_i0
GACGGCGAGCTCCGCGGCACCCAGCATCATCCCAGCATCCAACAGCGCGTACACCGCCCC
AAAGCACAGCAGCAGAGATATTGCTGCAGAAACCTGCATCATCCACCTAGCGCCGTGGAC
GATTGGGCGCAGCAGGATCCACCGTATGCCGTATGCCAATGGAACTATATAGAAACCTGC
CATCAGCATGAATTCAAGCACATGATTCCGATGCAGCCCAAATTTATCCAGAAGACGCCA
GACGTCGTCGGCCGATAATAAACCATGTAACGCCAGCAGCAAGGTGAAGACCACATTTAG
TTTGAACGCGATGGCCCATGCTTTGTCGGTCGGAGCAAGT
>NODE_51143_length_340_cov_2.445693_g47170_i0
ATGAATGATGACAAGGTATTAATAGCTTTTACTGGTATATTTATTGGTGGAGGGTCACTT
TAAACGAGACGAACAGGACTAACCCTGACCTTAAGTCGATCAGACCAACTCCACCATTGA
TTAGCCTGATAAGTATTTTGTCTCATATATACCACCAGTAAACAGCAGTGTGAGTGGTGT
GTGCCAACTAATTTCTTGATGAGGTTCAAGTTGTAACAATGATGGCAGAAACACGGACGT
CGCTTTTTTGTGGCAATGTGGCCGTTGTTTTGCTGTGCTGCTGCTGCTTGTGATGGTACT
GGACTACTATATACGTGCAACCGCCCGCCGGCACTCCCAC
>NODE_51144_length_340_cov_2.434457_g47171_i0
TCCTCCAATACATACCGTACCCCCCAAACAAATACAGGTGTACTCTAGAAGCGTTAATCG
TGCTTCCTCCAATACACTGCCGTACACCCCTTTTGCTCGCCCGCACCGTGTCCTATAAAA
CACAGGTGCCCTGAAGTTAGGGACACCCGCGATTTCCTCGGTATCCACTGTTTACACTTC
ACTCACGTATAAACCAGTCACCGAAAAAAAGGTTTCAACCGACGATATCTGCCTTCGAAG
GGCAGCGGCTTACTACCCGATTCCACAAGGTCTGCCTTCGAAGGGCAGCGGCTTATTACC
CGATGCTACTTTAAGGCCAACCCGCCACAGACGTCACTTC
>NODE_51145_length_340_cov_2.378277_g47172_i0
CCTCATCTGTGCATGATCTATTAATAGCCCGGTGGATCTGGGTATCATCTAGATATTATG
CACAACATTGCCATAGCGGCAAAAAATGATCTACATGATCTACCGTAGATGATCTATCTG
TAGATGATCTATCTGTACACGATCTATCTGTAGATCATCTATCTGTAGATGATTTATCTG
TAAACGATCTATCTGCCCCACGTGGGCAACCTTCAACCTTGTTCCGGAGGGGAAAACGAA
CGAACGAACGAACGAATGAACGAACGAACCGCCTTGTGAACGAGAGTGGGGACTTTGCAT
GATTTCGTGCGCACTTCTCAGTTGTCCTGCAACTTCTTCA
>NODE_51146_length_340_cov_2.378277_g47173_i0
TCGCTCTTCTTCTTCCTAGGCGCTTGAACATGTCGCACTCGTCGCTCTTAACACGTATAT
TTAGATCCGACATGTGCCTTTGACAAAAAGCATCTTGCAAAAAACTCTTCGTTAGGTCAG
GTCGTACTCTGTCGCTCTACCGCATATATTTGGATCCGACGTGTATTTTACAAAAACGAT
TTTTTGGATAACTAGCCCGTGGGATTGTGTATCTGGCTTAGCTTACAACATTCCACACCT
CGGACAGATCAGATCAGATAGATCATCCCCACTTGATGATCTAGGTATTTCAAGGCAGGT
ATATTCCCGATATTACACATATGATCTAACTCATTTTGCC
>NODE_51147_length_340_cov_2.374532_g47174_i0
CTTCTGTCTTGTACCCCACAAATTTATCTAGTCTATATGGTCAGCATCTCTTTTTGGTTT
CCTCCCATATCCTTCAATACGTTCTCGACTACGCTATCCTATCTTCTTCAAGCTCGCCCT
TTGGTTACTTTCTCCCATACAGCTCTATCAGCTATGATTGGCAACCTCTTCTTTGGCATT
TTCTTTACTTTACATTGCCATTTCAACCTTGGCACGTCTCTCTCTATATAGGGGAGGGAG
GCGGTTGGCTCGCCTTTTTAATCGACTGAAGCCAGTGAGTTGACTGACTTCGCCACACAA
TTAACAATTTGCCGTGAAGTCCAGCCAGCTCACAGTCCAC
>NODE_51148_length_340_cov_2.352060_g47175_i0
GGTGGTGATGATGGTGGTGCAAGGTCAAAGTTGTGGTACAATAGGGGCGGTGGCGGTCGT
CAAGTCGGCCGCGGTACCGCACATCATTTTGTGTGTCGCACTCAAAAGCACGCATAGTCA
TCAATCTGCCGAGGTTTGCAGCAGGCCAGTGTGGCGCGTGTGTCATACCGTACAAGGCTC
CATTTTGCTCAAGATTAACATTTCCGCAGCCGCAGTGTTCGAGGAAGGCATTGCGCATTG
CTAAGAGTGGCGAAGGAGCTCTTCAGCCCAACTAAATCAATTTTTGGTATCATAACGTTT
ACCTGCTATCAAGGACAAAGTGGCGTTACCACCGTGCAGC
>NODE_51149_length_340_cov_2.344569_g47176_i0
GGCGTCAATAGCTCCGCCGCAAAAGCCAGCCCAAAATATGCACAGGCTTGCTTCGTAGCG
CCGTCGAGTCACCCTCATCGTTTGAGCAAAGCTCGTAGCAGTGGACATCGTTCTCTTGCA
GTTCATCTGTCTTTCCCTCATCAAGACGTTTCAGCACAAAACTCGTATCAGTGGACATGG
TTATCTTCCAGTTCATCAGCCTTTGCCTAGTTTGGGCGCGAACACGCCCGTGTTTTCTTC
CCCCAAGCACGTTATCTGCGCCCATACACAAATAGGCATTTCTGCTTTCGGAGAGAATCG
TCCCGATTAGCGTCTTCTCCCGGGCGCGATTTCGTTTGAA
>NODE_51150_length_340_cov_2.325843_g47177_i0
CGTCGACGCTAAAAACCAAACTCGAGTTAGTACTGTAGTAAAAATCGAAATCAAAGCCGG
CACTCTCCTGCAGAGCCACACGCACTACTGCTTCAGCCTTCATTGTATTGATATTATTGT
GGCAGCTTAAAGCTGGATCCCACCCCCCCCTTCTCCTTCTAGAAAGGGCGCGTGCTCAAG
GTCGACGTCCCATGATGAAATTAACGATTTCGGACGAAGTCCAACATAGTATACCAGGTA
TCTGGTTAGCTTGCGGTGTCCGCTGAGCGACACAAAACTGCAAGCAGACAGGCTGCATCG
CTACGTAGAGCGCAGTACCGCCATAACAGAAAGTCTTGAG
>NODE_51151_length_340_cov_2.322097_g47178_i0
CATACAAGGGCTCCGCTCCGCGGGCGGCTGACGTCGCCCGCTACGCTCGCGCAAGGAAAG
GGGTAGAATAGGCCCATGATGTACTCGTAGTGCAAGCACCGACTTGAAAATGCCAAGAGG
TTAATGGTGCATGCAGCGGAGAAACGGCGGACTTGACACTCATCATGCAAAACAGCTCAG
GATGCACATTATTATAGCTCCATGCTCCAGGACAACAAAGCTGTAAGTTCGAAAGAGAAA
GCACAGCAACACGGCTCACAGCACGACGCTGCGCTGCCTCCTGTTGTTGTTGTGGTGGGT
GCGATTTGTGCCTTTTTCGTGAGTATGTGTGATATTGTAC
>NODE_51152_length_340_cov_2.307116_g47179_i0
GTACGACAGGAGCCCTCGCAACACTACCTGAGGCTTGACAGGGACAACCTGCTCGAGTGG
GGCCTTCGTATCTGGCGGTTTATCTGTGTGCCTGCGCCCATCAACAAATACCCAGCTGGG
TTCGCCTGCCCCGTTTCAACCGCTGGAGGAAGTCTGTTCTAGGCGCTTCACCGCACTAAC
TTGCCATCGCCAAAAATGAGCCGCGACTGCCAGAAGTGCCGAGTACAAGCGGGTTTCACT
TTCGCGGGAAGCATGCCGACGGCGTATTGCAAGAAGCATGCTGAGGACGGCATGGTGAGC
GCCCGCAACAAACGGTGTTGGCATCAATCCTGCACAAAAC
>NODE_51153_length_340_cov_2.307116_g47180_i0
ATCAGTTCGTAGCATATGCGTCTCTTGTGTCGCGTTGTGTTGTGAATTGTCTTGCGACCG
AAAAAAATGGGGAGAGGCTGCCCTGAAATGGACATATAGTTGCAGCGCACAGGTTAATTG
GATAATATTTTGTCCCTTGTATTCTTCTGTTGACCCTGGAGTATATCCCGGGGAGTTGCT
TACTCCTGGTGGCGTTTTTTAGTGCGGGGAGTTGCTTACTCCTACTGTAGTGGCGTTTTT
AGTGCGGGGAGTTGCTTACTCCTGGTGGCGTTTTTAGTGTGGGGAGTTGCTTACTCCTGG
TGGCGTTTTTAGTGGTGGAAGTTGCCTACTCCTGGTGGCG
>NODE_51154_length_340_cov_2.307116_g47181_i0
GGAGAAACGGTATTTTTGGGCGCGTCAAGGCCTTCGTTTGGTCTTACTACTATACAGGCC
TTAGCGTAGGGCGGCGGCGGCGGCCAGTCAAGGGGTTCAAATAAGCCGCCGGTCCTCCCA
CGTGATACCATACTTGCCATTCGTACGAGTGTTACATGTAATGCCGGGACGAGTGCTGGG
GGTACCCCATAAACAAAGGGCGGCTCTACTGTACTACTGTGCTGTACTGTGCAAATAATA
GTCGACGGGGGGCGTGATTCGGCACCAAGACATTGAAGGCTGCACGCAGATTTGGCGGTG
TTTTGTCACTCGAATCGCGACGTGCCCCCTTGAGATTAAT
>NODE_51155_length_340_cov_2.213483_g47182_i0
GGCGGTGGTAGCGGTAGTGGTGGTGATGGTGTAGGTGGGAGCCGACGGTTGCTGGGTAGG
GGCGGGGGCGGGGGCGGGGGTTTCGAGTTGACTGACTTTGGCCGCGAGCGGAGAGGGAGC
GGGGATGGGTTCGGCGACGAGTTTTTGGTCGGCAGGCGCGAGAGGGGAGAAGTGGCGTCC
GGACCGGGGTACGCCAACCTCCTTTCGGAGAGCAACGACTGATGCATGGGCGACGGGGAG
TAAGGCGATCGTGGGGGGGGGGGCGAGGGAGTTTCCTCGGCCGCTCTTGCGCCCTGCGCG
CTGGACGCTGCGCCTCGTTCTCTAGATATTCCGTTTTGTT
>NODE_51156_length_340_cov_2.205993_g47183_i0
TCTTCGCTAGGACGCCATAAGGTTCAAGTCTATCCTATCCCCGGCTCAGCGGTGCCGGCA
ATATACGTGCCCGTTTTTGACACGCAAGAGGTCAAAACCTGTATTTCGTAAAATTACGCG
TGAGAGGGCGTAGCATTCATTGCATTCCACCAAACATGGCTCACGTGTATCGCGCAACGC
AAACCCAGAGCTGGCTTGTAAAACCTGGTCGTTACCGGTTATATGCAACATGCTCACGGC
GATGACGAACACTCCAAGGTAGGCCTTTCCTCTCTTTACCTAGGGCTTCTTGAGTATTTA
GAGGCCATGGATGGTTTTCTTGGCTGACCAATTTCAGCCC
>NODE_51157_length_340_cov_2.198502_g47184_i0
AGAGAGGCTGCTCCCCTCCTGTTGTTAAGCATTCCGAACCTTGAATTCCACCGCACTGCA
AACACGCACCCAGCTCTGACTCCATGTAATCTGTCTCCGAAACATGGGTATACTGTTAAA
CAAAGATGCCAATACGGGGTGGGCAAATGTAATAAGAACCCACGATGGACCCAAAAACCA
TGCATCCCCCTATCTCTACATAACATATCATAGACGCGTGCTACGATAGAGGTACTACTT
GTAGCACTTTTTGGCTGAAGAGTTTTCGGAATGACGGAGGGCTCCTTAACCCCTTAAGAA
CTGGTCCCCCGTTTTTGGGGACAAACTACTTGGAATTAGT
>NODE_51158_length_340_cov_2.183521_g47185_i0
GTCCTGTTAGCGGTAGCGAACGGCATTCAATACTCAGTACCTGGTACGGGGTCACGGGGT
AGGCAGTGCTATGTTAACAGCACAAGAGGTGATTGTATACCCTGGTATGTACCCGGCTGG
GCTCTGTACCTGGTTTACTGTCGTGAGGAACATTGGTGTGATGTGCTGGTGCAATGGATT
TTGTGTGTCAAAGCGGTAGCGGCTGGCTTGCTTGCTGAAGGGCGCAGTGAAGAGTAAGCA
TCCGTAGTCCCTACGTATATACAGGTACGTACGTAGTGTTTTTCCCGACTATTGATAGAA
CCGAAGCCTTCCGCCGATACCCCGAACGAGGACTCACCGC
>NODE_51159_length_340_cov_2.134831_g47186_i0
GCCGCAGAGTCCTCCGGCCGGGAGCTCGAAGACCGGCGCCGACCGCGGCGAACCAAACAC
GCTCCTCCGTCAAGGACGTCCCCGAGCCGGACGACTCCCCCATCCAGGGATTATCGGGAC
GCGGTCACCTCCCCTCCAGCGTACGCCCCCCGCCCGGTGGACACGATGTTCCTCGACGCC
GCCTTGGAGGATTTAGTGACTTACAAACAGTCGTCCTTCGCTAAGGAAACAAGCAACAAC
GTCCGTGCTGCCACCGAACAGCTTCAAGCCACGTTTGAATGCTACGCGGGCGCAACGCTG
CGCCAGGTCCTGAAACATCTGGAAGCTGCCCCGGAGTCGA
>NODE_51160_length_340_cov_2.101124_g47187_i0
GGGGAGAAGAGCCTACTTAGTGACCCCGGATCTGAGTTAGGACTAAAGAGGGAGAGAGAA
AAGAAGGGCTAAGATAACAAACGGGATGGACATAAAATAAAAAATAAAAAATAACCTAAT
ACGTGACATTTGCGTTGCTAAATCATGCACGCGAGATTCGTGGCTGACGAAATTTGGGGC
GAGATGCTCGAACCAGCTCGTAGCTCTTCATATGATACATGTGGTACCATATATAGGTAC
CATACTTCGCAAACACATGATGACTACGTACAGCAGTAGTAATGATATGCAACAAGGCGT
GAACTCGTATAATATCAAGTATACGTGTACCAGGTACAGC
>NODE_51161_length_340_cov_2.059925_g47188_i0
CTTGTAACACGTACTACTACCACCACCATCCATCCGTGACTTTGCCCATACACATGGATT
GGGTAAAACAAACAAAAAACTGGGGAACGCACCGGCCCTATAACCTGTTATCGGACACTT
CCTCTACTACTACTACTACTACTACCACTACCACCCACGGTGATCTCAAACCCTCTGTCT
TTTTGACCACAGTAAAAGCAGCCACAAGCAAGCAGTCATTATCAAGGCGAGGCCGTAGAG
TGGAATCGATACGCGCCCCCATGCAACCGCCGCGACAGCAGTCACTAGCTTGTGGCCGTA
CTACTTATACTACTACTATCACTACCATCGTCACAAGCGC
>NODE_51162_length_340_cov_2.022472_g47189_i0
GTGCAGCCCTCCGGCATATGTGATCATTGTACCAGGGGCGCCCGTTTGCCCGCATCCATT
CGAGAATGTGAACGTGCCCCTTCAGTACTGCCAAACGGCCCCCCTTGGTTGTCCATCGGC
AGCCGTTCGCAATCACCCACTCTAGGATGACCAGGTCGCCGCCTGCAATCGCGGCTAAAT
AGGCATCATTATCTAGGGGGCAACCTTGACCCCTCGCCCACTGCAGGAGCTGCAAGTGCC
CCCCCTTGGCGGCCTGAAGGATCGTGTTCGCGTCCCACTCGGCACCGTTCGCTCTTGCCC
ATTGAAGAACATCTAGATGCCCATGAGCGGCAGCGTGCTC
>NODE_51163_length_340_cov_2.011236_g47190_i0
GTAGTACTTTGGGCAGTTGTAGCTCGAGCACACCTTGTCGCAACATTGAGACTTGTCGCA
CTTGCCCCACTTGCACTTGATGTCGTAGGCGTCGTCAACCAGAGCGTATCCCCAGGGACA
GTCGTAGGAGTCGCAGTAGACTTTCTTGCTGTACGAGGTTGTGCGCCTCCCGTGCAGGCC
CTGCTCTGCGTTCTCTCCAGCCTTGGAAGACGGGACAGGGGCGCCAGCTGCGACTCCGAG
AGTCACCAGAGCCCCGATCAAAGGAACAAACCTCACCATCTTGTGTGTGCCGTTCGTCTT
GATATGGAAATTGTACGGTGGTGGGTGCGTTTGCAGGCTT
>NODE_51164_length_340_cov_2.011236_g47191_i0
GGTAATATCTAGAGGAAACTCACACCATCGGAACATACATACCCGACCGTTGCATCGTCT
CCACTGTGCAAGATACAACATGAGGACCCTCAGGCTCGAGCTCGCGCTACTCGTATTCCT
GGTATTCGAGTAATATTGGTGCCGGCTCGTAACCTATCAATAAGTGCAAAGACACCACGT
AAAAATGTTGGCGTCGGGGCGAGACTTGCACCGAAAACTATCAACACTAGCTCGAGCTCT
GCGGGTCTGAGAGGTGACGCGGATCCGACGGCCGGTGCTATGCTTGTGCTGCTGTGTAGT
TGGTGTGTCGTTGCGCAAAAGGAGCAGCATCATCTGTATA
>NODE_51165_length_340_cov_2.007491_g47192_i0
CGCGTGGCGTGACCTGTCAATTAATCAACCAAACAAACAAATGAGAGTAGACTTCCCTAA
CGTTGGTATTGACGGGGGTCAGCGTGCAGACTCGACGCCAAGCGAATACGGGGAACTAAC
TGGGGCTAGATTGCCCCTGCTGCTGAAAATGCAAGGCCAATGCGCAATGAAAACCCAAAT
ACCCTTTGTATCTGTATACTGGTCTATATCCCCCGCTAGCCATCGCCCGTGCTCCTCTCA
TTGCCCCTTCTTCAGAGTTTGCGCGTTTCCCCTGGACGATTTGGCTGCCATCCTGCGTCT
GCCTTCGCTTCATTACGAATTTCGTCTACTGTCCTTACTC
>NODE_51166_length_340_cov_1.966292_g47193_i0
GCCCTGTACATCCTGGGGTGGGCGGGAGTCGTCATCTCCCTCTACTTCTCGGGCGGGACT
CTTGACGCTTGACTAGATAGGTGCCCGTGCTGTCCGCTAATTGCTGTTTTCCGATGTACA
TACCGACAGAGGGTTGTTTTGCGGTGGCCAACACTGAGTAAAATGGGTTACATGCTACGG
TAGGAGTGCACGTAAAAAATTCGGAGGCGCCTCGCTTTACGAGATCTCTACCCCACCCAA
AAAAACATTTTTTTTAAAATACAAATGAAGGCGCAACCCAATGAAAAATACCATGGCCAA
CGTACTCCACAAAGTCATATAATAAAATCAAACGATAAAC
>NODE_51167_length_340_cov_1.966292_g47194_i0
GTCTGTCTCTACCAGATATTATATCATACCAAGTACGATATGTACGAGTACGGTATACAC
ACAGAGCTGTTGTATTTACTGTACGTAGGTGCTAGCTTTCGCTCGTGCAGGACACATACC
CTTGTATGGATCTACTTTCATGTCCTCTCGGTATGCGCACGTACACCAGATGCCACGAAC
TGTATAAGGCTACAGCTACAGCTACCCATCTACTCGTACAGCATATTATACAGCAGTGGG
GTACGTACCCTATTCAAGAGCTCCTCGGAACAGGCCAGTAGTGTTACCGCTCATATCTGC
TATCTCTTATCTGTTATCCCTGGACAGCACCGAAACTCTC
>NODE_51168_length_340_cov_1.947566_g47195_i0
GTTCCAATGCTCAGAACCGCTCTCGACCGACGTATAGATTTTCGTAGTGGTCTCGAGGAC
GGTCTTGGGGCCCTTTGATCCGCAAACGAGGGCCAGCATTGCTGTGTTGGCATCTCGGAA
CGAAATTGCTCAGAAGTAATAATTTGTATCACCCCGGTGCTCCTGTTTGTTATCTACAAT
CTGCTGTGGCCGTATACAGCAGGACGTTATCAACGGCCGAACTACAGACTCAGGTAAGTT
CGCCTAATAGTGTAGTATCAGCAGCCCGACGAACTCATATGTATCAAATTCGTCTATAGG
TACCAGACGTATGGGCAGTCCTTCTTTAGTGAGAAGCACT
>NODE_51169_length_340_cov_1.872659_g47196_i0
GTCAGGTATCACTCCTCCCACGCCCAGCGTCGTCCCCCCTATATCAGGTGCCAACCGGCT
CACGCCCGATTCGGCGACTCCCTCGGCGCCTGGTACAACTCCCGCCAATAGCGCCCCTCG
GTGTTGGCCAGCGTCGCCAACGAAGCAGCCCATCGAGATTGGCTGTAGGTTGGCAGCCGA
AGGCATTTCTTGCACGTAGGACACCTGGCACGCGTCTTCTTCACCATCACCCCCCGTTCT
GGCATTCCAAGCCGCGCCACCTGAAGTATGTGCAGATACCACACCCCCCCTGCCACACGA
GGAACATATGCTTGCAGTCGTGCTGCCACACGCAGAGTAC
>NODE_51170_length_340_cov_1.865169_g47197_i0
GCCAGGCATAGCTTTCTTCTGTACAAGCTACAACAATAAATCATATTTCACAGGCGAGGT
GGCGGGGAACGGGGGTCGGGGCCTCTCTCTATGCGTACACACATACATATATAGACGGAG
GACGCTGTCAGGCAGCATTATTGGCGAGACACAGCAGCAACAGGTATAGGGCGAGTGTCG
AGTGTACACAAGCTGTATGTACATGATGAATGCCAGGCATAGCTTTCTTCTGTACAAGCT
ACAACAACAAATCATACTTCACAGGCGAGGTGGCGGGGAGCGGAGGTCGGGGCGGAGCCC
CGACCCCCGTGCCCCGCCCAGCTGCCAACCCTCTGTATGC
>NODE_51171_length_340_cov_1.823970_g47198_i0
GTTTTTTTCTTCTGTTTTGTGACCACGAGACGACGGCATCCAGCGGTCTTTAATCTTATG
TAATTTTTTGCAGTGCAGCAGTGGCATCGTGCGTTTTTAGTGTTGTGCGTTTTGCCTCGC
ACTTTCCCAGTCTGGCTTGCAGCCCACCCTGTCTTATTGGGGTACGGGGTGTATTTACCT
CAGTCCATTATCACTATTATGAGGTGTTCCTTGTACAGGTCCACCCTACGTTTTCTCTCG
ACACGCAAGACTTCTAATACCATGCGGTCCTTCATTGGCAGCTGAATGTTGTTTTCGTTG
TTACCATCCCTCTCCTGACCCCCCCCCCCCCCCGTGCACG
>NODE_51172_length_340_cov_1.760300_g47199_i0
CCTCCTCCTGTGGAATCATAATCCGCATCGACGCATTTCACTCCGCGAGCACCGCGTTCA
CAGAGCCGCAACAGCACCGCTATCGGTACCGTCGTGACCGCGTTGCTGTCGGGCGGCACC
ACCACTCCACTCCTGGCACCGTCGACAAACGGCGGACAAGCAACCTGCAGCGTTTCCTCT
GGCGGGTGCGCTTGAAGGCGAGGTCGTGGCGCTAAAGACTCCCCGCAGCTAACACCGCCA
CTACCATTCCCGCCGCTACCGCCGCCGGTACCGCCGCCTCCGACCTGGTCCCCGTCAAGC
CACGGCCTCCTTCGCACGGCAGACATAACTTCTTCGCGGA
>NODE_51173_length_340_cov_1.760300_g47200_i0
AAAGGCAGCAAGCGAATGTATCGAAAATGTGTGTGTGTTTTTTGTTGTTGTGTGTAGCTT
GTGGCTCTCTGATTTCATAAATACTGGTGGTCACTAACGGGTACCTCTAGACCTTCTGGT
CTCGTGGTAGACCACCCGGATGCGTTTGGGGCGTTTCGTGCACCCCCGATGTCTGCAGTC
GTTGTGGTGGAATCGAGCTGACAGCCCCGTGTGTAACTTACCGAATGTTTGTGGTGTTAC
GAAGTAGACATTGACGTGCGTCGGTTGGATTCCAATCCGCTATGTATTTTGAAGATACGA
GGTACGAGTATCACAAACAGACGGCACATATTTGCGCTAC
>NODE_51174_length_340_cov_1.737828_g47201_i0
CCTATATGGGCAACTGTAAGGACCGCTTGATATTGATATTAATGTTTGAATGGTCCTTAT
ATATCCGCCCTGAGTGGTACCAAGGTAACCGTATGTCGTGACTATCACACTGTCACACTA
ATAATCATAGAGCGATCGACGTTTCCACACGCCCTGGAACCAATTTCCGAGACGATTAAT
CAGGGATGGGATGTATGCGTGTTACGGCTAAAAAAAGTGCGAACGTCGGGCGTTCGCGTG
AAAATGGTAAATTGTGCGGACGTCGCTCGCGAACGTCAACCGCAAAACCTAACAAGGCGT
TAAATCAGGGGATGGATCACTTTCATCCCCGTATATGCCA
>NODE_51175_length_340_cov_1.730337_g47202_i0
CACTACGACAGACACGGAGAAACTGCTACATTGTTGTTACTCAAGTAAAGCAGAGTAGAC
ATTGCAATGCCGTACCACTCTGATCATAAATATAAGGACCACTTCGATTAAATGTTAAGA
TACAAACTATCCTTATATTTCGGGTCAGAGTGGTATATATGTCAGTACTATTAATAGTAC
GCAAGGGAACTAACGGTACGAACCTATGGGCTACGTATGATATGACACTCCAAACAAATT
GGAGGGTCATACGAGCCCATGTAAGTCGGTCGCCCCGATGGTCTAGAGGTAACCTCGAAC
GCTTCTGTACGTTGATGTCTGGAGTTGGAATCTCACGTGG
>NODE_51176_length_340_cov_1.730337_g47203_i0
GGGAGATATACTCTATGCATGAAGCATGCAACACATACATGGTTGGGTTTTATACGTAAA
CTGCTGGCCGGCGGAAAGTGGGGTGCAATGATTTTGCCAGGGGTTTGATAGAGCTGTGAG
TTGCATGACTGTTAGTTGCAGTGGTGCCAACGTGCCAATATTAGTACTACTTGGGTTTCC
TTGTTTGTGGAAGGTTTCTTTGCTGCCGGGTGCGTATTTCCTCGTGAGACCACCCGCCTA
GAAAGGGAGAAAGAGAGCTGAGAGGTGTACTGCTGTGACTCGTGGCGCATCAAAGCCCCC
CATCACCGTCGGCGATGCCGGTGTCGATGGCAGTGCCGCT
>NODE_51177_length_340_cov_1.730337_g47204_i0
AGACGGAGCACCGTTCCTACTCCTGGTTTATGGGGGTAGGAGAGTGTGTTGTTGCTGGTG
GTGGTGGTGGTGACACTGTCATAATGAACGCGGTAGACAGCTAGATGGATAGATAAGACA
GACAGACAGACAGACAGACAGACAGACAGACGGAGACAGGGATAGACGGACAGGTAGACA
GACAGACAGACAAACAGACAGACAGACAGGCAGGCAACCAGAGAGGCATTTTTTGAAAGG
GGGTTCCACTGTAAGACGTCGATGAACTTGAAATAGCCCCTCCCCCCAGCAAGTCGCGCG
AGGCTGGTGCGAGATCGCTTCGTCCTCGAAAAAACAAAAC
>NODE_51178_length_340_cov_1.730337_g47205_i0
TACCGAGCCTCTGTGAGAAGCAGCTTCTTGGTGCGGATGCAGAGCACTGGAAAGCGCTCC
TCACGTACGTCCAGGTGTCGGGGGTGGTACACCCCCACCCGTCCGGCAGAGCATTCCAGC
AACCCACCACCAATCTCGAGATTCAAGCGACTACTGCTGGTGGCAAACTTAAGCACGGTG
GGGTGAAGAAATGGGATGACGGGTTGTCGGGGCAGCGGTCGGCCGTGAAGGATGGAAAGG
GCGTCACGCCGGGAGGGGATGGAGCTGCTGCTGTTGCTGCTGCTGCTGAGGGAGATCGCT
TGACCCGAGGGAGATCCACGCCTTCGCTTGGCCTCCTGCC
>NODE_51179_length_340_cov_1.730337_g47206_i0
GCTGAAACGACGGCGAGTGCAGCAGCCCTGACTGCCTACTTTTTTTGTCAAATATTTTGT
GTTTTTTCGTGCCCAGCTCTATCTCGCAGTAGCTTTACGCTCGGATAGATGACGATATAG
ACCATCTACATGTATATATCCTATCTTTGCCAGTGTGAGATGTTGTGCAATATAGCCGTA
TCTTGCAGATCCTATATATGATATCCGGCAAACATGTGCGCAAGAGCTGTGCCATACAGA
TCATACAGATCATACAGATAGATCTCACACGGCAAACATGGTCTACAAACAGAGTAGATA
GTGCAGATGTGCAGATTACATATACGATGTAACATCGGGC
>NODE_51180_length_340_cov_1.726592_g47207_i0
GTTTTTTTTTTTTTTTTATCCCCTTTCGCTGGTGTTTGTTTGGGCTTCGTCGGCCGGCGG
CTTATTAATGTTGTCAGTCTTGAAACTCCACACAACCCCTCGCCCTTGGGGGACCCGAGG
TAAATAATTTGTATGATACTTGTACATATATACTACAGCAGTAAGTATACGAATATTTTA
ATAGTAAAAAGTAAAAACAACCGAAAAAAGTGTCTCGCCAACCGTGTTATTACGTACCAA
GGACCAAGGTACATATTCATACATACAATAAGAGTATAGACTGAGTGAGTACAAAGTGAG
CGTAAGCGTTCGCAATATCATACAACAATGATGAAAAGAG
>NODE_51181_length_340_cov_1.726592_g47208_i0
CAGCAGCAGGAGAAGCAACAGCGGGAGGAGGAGGAGGAGAAACAAACAGCAGCAACAACG
GCAGCAGCAGCAGGAACAACAGCAGCAGCAGCTGCAGAAATCGAACTTCAACGGCTGCAA
CAACAAACAACAAAGCGGATCATACACAACAAACAACGGAAGAGGGAAAGAGAAGCACGC
GTACATACTTTTTGCCAGATACAGGATTTTAAAACGCGGGACCCCTTGGAACGAGAGACA
CCATCATCGTGATGGTGAAAGGCCTGCTCCATCGCCTCGTCTCAGCCTCGCCGGGGGCGC
TGCTCCTCCTCTTCGCCGCGACCACCATTACGCTCCTCCC
>NODE_51182_length_340_cov_1.715356_g47209_i0
CTTTATTGGCAAAATGGTACGTACGAGCTTATTTTTGTTCAATCCAACCGTTCTGAAAAT
ATGGTGTTGCTTGGTTTTGCACTCGTATATCGTGCACCTGGTAGGGTTTACTTTTGTATA
CCTGGTAGTATAGATTAGGTTCTCTCTTGGCAATAGTACATATTGTGCTTAATTTTTAAT
TATGGCAATACGTATATTATATGTACGAAGTATACAATAGTTGTATAGACTAGTGCTGCA
GTATTTTTTATATGTACCCTCTGGTGGTATTTTTTTTGTTTACGAGGGGCGGTTTGGTTG
TGTCTCAGGCTGGTCCATATGGGTCTTTTCTTGTGGAAGC
>NODE_51183_length_340_cov_1.707865_g47210_i0
GTCTTAAGCAAGGCAACGCTCGCCTTAAGCAAGGCGAAAAGAAGGAGCAGTGGTGGTGCT
CGTGTACTCCGCATCGAAATCATATTCGTTCGCAATGTCGTCCACAGAGTAGTAGCAGTT
CATGGCGGCGAGGGCGTCCTGCCGCATTGAATTACGCCCGCTCATAACGGAACTCCCTGA
GTGGCGTCGCCCGATCATGCTAATTCCGGGGGGGGCACCCTCCGTCCCCCGCCCGATCTG
ACCGGCCGGGCCAGTCGCGGCGTACCTCGTAGACGTATACTGGTTTTCGTACCCTCTGGG
AGGCGTGGGCGGGGGACGGGGCGCGCCACCCCCGTTCCTG
>NODE_51184_length_340_cov_1.685393_g47211_i0
GTCGTATTTCCGCGATAGCCGTCCTGTTCGCGCGACAACCGTCAAACGCGATTACCGTAA
AAAACATACCCAGTCAGCTCCTTGTTTGCGGATTATCTCTATTATATGCTATTAGTACCC
CATCCAACAACCGGTTTTCAGAAACGTTGGAAGCTAAGGCCGATACACAATCCCACCGGC
TAGTTACGTGCCAATCTCTCCCCAAATATAAGGACCGTTTGAGGTGTCGACTTTCCGACT
ATCCGACTTACGGGTTTTCATACTTGTTGGAAGGATTATTGAATGGTCTAAATTTTGGGG
CCACGTGGTATTTAACGAATGAAAGTGTCAAGTATTCAGG
>NODE_51185_length_340_cov_1.681648_g47212_i0
GTTAATACAACGGCAGCGATGCGCGCCGTCGTCTTGTCTGCCAAGAGGAAGCTCATATTT
TCGAGAACCGATGCCGCTCTGACGAGCACCCCCCTCGTCTCCATTTGTCGAACAAAAGGA
GGAAGGTGAACGGGAAGGCAACGATGCCTTGGTGGAAGCGCGGAGACGATGACTCCGCAC
ACTGCTCCTTGGTGTTGGTAACGAACGGTGCATTCCTCCTTATCGGAGGTGTGCGGTAAT
ACAGTGCTACTGCTTTTGCTATCATACAGCAGTATGGGGCCGCCAACAAGAAACAAGAAA
CGCCTGTTCTGAGCGAGCCTAGAAACCTTACAGAGACACC
>NODE_51186_length_340_cov_1.677903_g47213_i0
GCGGCTCTTTGGTTTTATACACAGTGGATTTTTGAAGTTATATGTTTGGTTGAAAGCCCT
TAATTATAGTGGCACATGAAGAGGATTCATCGGTTGGATGATTGTGGATCTACAATTGTA
TGGCATTGACACTAGCATAACAGTGTGCAGTGGCTAGGGAGGCTGTTGACGCGCCAACGC
ATTGTCTGATAGGTGCAACTTCATGTGATCTTCGGAAACTGATTATGGGGTTGGAGTATT
AAGGAGTAGTTATTATTACATGATGGGATCCCAGATGACTTTCTATGTCAGAGGAGGGAA
AGTCCCTTTCTGCCTGCACTCCGATTCCTCCGATAACATT
>NODE_51187_length_340_cov_1.655431_g47214_i0
CATATCGACAGATGCGTCTGTCCAAACCGTCCCACCTTTCACACATCGCACAGATCACGA
TCTAGATAATCTAGATCCTATACCTACCGTTATGAGATGTTGTGCAGGATCTGTATAGCA
CAGATCCAACGAAGGAAACACGTGCTAGATCATGCACAGATCATACGGCTTCCACCGGGC
AAAATGATCTAGGTCATGCAGATCATGTATACCAGAGATCTATCTGCCCTGCAAGAACTC
GATCATGAACTGGGGATCTGATCTGTCGGACGTGTGCAACTTTCCAATGCTCTGGACAGG
CAAGCGTGTCACTCCAAAACCTTCTCCCGTTTTACTACTC
>NODE_51188_length_340_cov_1.636704_g47215_i0
TGGAGCGAATTTAAGGCTATACGGGCACGGTCCTTTTGGGGCTGTTGAAGGAGTGCCGAG
CCCCCGCTTTGGAGTAGGAGCTTCTTGCGCTGATAACCCTTCTTGAGGCCACTATACCGC
TCCAATCATAGGGGGGGGGGTTGGACTACGGTACACACTCCCTTGCGTGCTGGTAATGCG
CGCCCTGTGTATTATTTTGTACTTTTGCTTTCTTCCATCAAGGCGCATTTTTTGTTTTGT
TTTTTGTTTTAGTCCGCTTTTGTTTTTTGTGACCACGGGGCGAGATTTCAGGGAAGTGAT
CTATTAATAACGTGAGAACACCGTCATCTCCATCATCATC
>NODE_51189_length_340_cov_1.625468_g47216_i0
CGTAGATAGCTTCTGCCATTGCCCCTGGGGGTTGCGTATCCTAAAATGCTCAAGTTGCTG
CGTTTCAGACCTCAGGACGCTGGCCAGACCTGTCCACAGAGGTACCTTCTGTTGGAAACC
CAACGACTCGATTGCCGATTCGTTTACTTAAATCGGAGGAGCGCGCGGAATACGAAACGC
GCTTACTATATACAGTGGGAATCCCATCTCCTTTGCTTCGGGTGCTTGCTATATGCCGTG
CCTTGCGCCTGGATTATTAACGTTTGACACCCCGCACCCGCACTCAAGGAATGCGTGGCC
AATGGGTAAATGGCTAAGGCAAGTAACAAATTTATGTACC
>NODE_51190_length_340_cov_1.614232_g47217_i0
CGATCTCGCAAGATGCCAACACTAACGTATCTTGCCCTCTGGTGGTATTATAGTGGGTCC
GGTTCTTCCCAGCTGGAAAATTGCGGAGAGAACGCGAGTTTTTATTGTCCGTTAATATAA
TTGCGTGTGATATATATATGACACAAACACTGCTGTTGCCTGTTGGAGTTTTTGCCTTGT
CCTGACCGCTGCTACTGCTGTGGTGAGTGACCGCAGCCGTGGCCGGTTTTTAACCGCTCT
ACTATGTATGCGCCCCCGATTGACGCTAACGGGGGCTACTAGTACCTCCCCCCGCGCCTA
GCACTAATACATTAGCGCTCCCTCACCCCCTCCTCCCTGC
>NODE_51191_length_340_cov_1.591760_g47218_i0
GTAGGATTGTTTTAGTGATGGGAAATTCCTCGATGAGAAATCTGACTGAAGTCTGCTGTA
GTAGTAAATAGCAGGTTTTTCCTTCTAACTTCTAGCCAACAGAATCTCATGCCCGCAGTT
TCTATTGGCCTGCGCGAGTAGGTTTGGGAGTTTTCTGATTGGTGGAAAGTCCCTGGGCGA
GAAAGGGCTTTCGTTCGTGCCGGCATTTTCTAAGAATTTTATTTTTAGAGGAGATTATTT
TGATTGGTTGGGTGGAAAACCCCAGAACAGGACGAGAGAGGGACTCCGTGATCGCAATCA
GTTGATTGGTCTACGTTTTGAAGGTGTTTTCTGATTGGTG
>NODE_51192_length_340_cov_1.569288_g47219_i0
ACCGATTTTTTTCCGATTTGAAGTGAAAATACGGCTTTGCGTCCTATCGGGTGAAACCAC
GTATGTTCCGTATGTTCTCGAAATGTGAATGAGGAGCTTGGTGTTCGCTCGTATATATAT
GTATACCTCCGCTTGCCATATACTCGTTTTCCATAGATATTTTTATAATATGTAGTGCAG
CGCCAACGATATGCTTGACGGGCTGTTCCCTAGCTTTTGTGTAACTGTAATTAAACGTAG
CGCCAACGATGTAACGCTATGCGTTGCCTTGCTGTTCCTTAGGTATTAAAAAACATCATT
ATTTCAATATAATACAGCGCCAACGATATGTATTGCAGTG
>NODE_51193_length_340_cov_1.535581_g47220_i0
GCTCTCGTCGCGAGCGGGAGGGAGGTTTCCTGTACCACTATGTGTTTTCCGTCGGTCGAG
ACAATTTCGCCAACAATCCTCGCCCGAATCGAAATCGATCGACGTAAACACCTCGTAAAA
CGCATCGCTCGCGCTTGCCCGTCGGTACATAGCATACTTGCCCGTCGATAGCATACGTGT
GCATCGTGTACAGACTGGCAGCGAAGCGAAACCGATTTGGACAAAAATACGTCATAAAAT
GCATCGCTCGCGACTGCCTGCCCGTCGATAGCATACTACTACGTGTACATGTGCACCGTG
TACCGACGCAAGGCAAATTGAAATAGATCGACGAAAAACG
>NODE_51194_length_340_cov_1.501873_g47221_i0
GTCGTTTTGTGACTTTCGCCGCGAAAAACCGTGTGCCGTCCATATTGGCTGCACCCTCAG
AAGTCTTAGGAAGATGAAAATGTCTGTTTTTTATATCGTGAATTTGCTGCAAAACGGTCG
GGGCGTTCAATGATGGCACACGATTACTGGCGGCGAAGTCACAAATTTATGATATGAATT
GCGGCGTCTCTAGCTATACGTACGTGGATATGTATCCTGGTACACGGAGTATATCTGCTA
GGCCTGTCGCTCGGGAATGTCCGGATCATATGGTTCGTATTGTCTATATCCCCAAGTGCC
AAAACAAAAACAAAAAACGAATTGACTCTTACCACCCCCC
>NODE_51195_length_340_cov_1.490637_g47222_i0
GCTGCCGCCTCCGCCGCCGCCGCCGCCGCTGCACCGGTACCACGCTCCTGATCCCCACCC
ACCGTTCCCTTTCTCAGGTGCAAAGGTAAGGGCGGGGATAAGACCAAAGGTGACGGTATC
GGTGAGGGTAACCCTCCAGGTAGCGGTACCGTTGAGGGCGAGGGAGACGGTGATGGTGGG
GTTGAAGGCAGGGGAGAGGAAGGCGGAGTAGGAGGAGGCGGTGGCGATGCGGGGAAGGCG
TTCCGGGTGCCCGCCGCGCTGGTGTAGAACCGTGCTTCTCGAATGAAGCCCTCGGTGGCG
AAAGAAACTTCGGAGCTTGAGCCGGACTCGTGCATTCCTG
>NODE_51196_length_340_cov_1.471910_g47223_i0
GGGTGAGGGAGAAAGGGGGGGGGGGGGGCAGCGTCCCCGCCCCGGCGACGTGGGCATTGC
TGTATGAAACCCACAACAAACATCGATCATATACGGTGGCAGGTCCAGCCCGCCATTACA
AAATTGACAAAACCAACGCCACCAAATGCAGTCGTTCGTCAACGCTGGTTGTACGAGCTA
GCAGCCTTTGGGGCAACGGGAAAACCCTGAACAGCAAACAGTTCGAATTATTTCAGGGCG
CCAAGAAACAACACTCCTCGCACCTCTCTCTCTCTCTGCCCTAAGGCGTACACCAAGAGG
CACACGACGAAGAGTCTGAAAAACTAACGGGAAGACACAA
>NODE_51197_length_340_cov_1.449438_g47224_i0
GCCATGACATTGTTCATCGAGTTTTGCGCTTTTTCTTTTATGTTGAAATCACTTTTTGGG
CGAGGTAGATAGAGCTCCTTACAGGACTGCAGTCCCGTTTTGGGGACAAACCACTCTAAT
TCTAAGTAATTTTCCCCCCAAAACGGGACTCCAGTCCTATAAGGGTTAAGAGACCAAGCT
CAGAAAAAAATGGATGCTGCACGTCTACCACCACCGTAGTACGTGTCATAGTACCGACGG
ATCTACAGTAGCTCCCTTGAAAACTTATCGTTGCGGATGGTAGCTGGTGTCTCTTGTGGT
GCCCGCAGCGTAACAATAATAACGGGAGCTCTCATCATGC
>NODE_51198_length_340_cov_1.441948_g47225_i0
GTTTTTATTTTTGTCCGTCTTCTACAACGAACGACGACGGCAGCAGTAGTCCCATCTTCC
CGAGAGATAACGAATCACGGGGCGCAAAGCACATGCTCGTGGGATCTCTCAGCAGGCACA
TCTGGTGGCACCACAATATTGTTATCGTGCCAGGTCATGCCCTTCGTAGGAGCCTGGTAC
CAGCTGCCGAACGTTTTGCACCAGCAGGAGACTACGTGTTGTATGTAACGGACGAGTACG
TACGTATGATAGATATCGTATCTTTCCTGATGATTATTTTCAGTTGCTCGTTGGTTGCTC
CAACCAGTATTAATAGTTCTCTTCTTCTCCGTTCTGAAGC
>NODE_51199_length_340_cov_1.441948_g47226_i0
AGAAGATGTGACAGACAATATAAACCAAAGGAAATAAAAAATACAACATAAACAGAGGAA
GACTAAGAACGAAAAGAAAGGACAGGCAACCCGAGCACAACAGAGGCACACTCCAGGCAG
CCGCATAAGTTTGTGATACCGGCAGCACAGACAGGTTCTACCTACTATTAATAGTCGGTC
TGGTACCTTGCTACCCTGTCTGCTGTCTCCTTCCTGCTTTCGTCAACCGCGGTTTTCCTT
CGGCCGTTGCCCCCCCCGTTTCCATTCCCTTGGGCGCCACCCATACAACGGATGCGTGGC
GTTGCCTACTCAATTCCATCTCATCTTCACGCCAAACACG
>NODE_51200_length_340_cov_1.430712_g47227_i0
CTCAGAAACTGTTAGGTGCGTCTCTGCCGTAGCAAGCGTCAGTCACTCAGCCGAGAAGCT
CCGACCGGCTGACCAAAATGTGCCTAAACGTGACCCCCCTACCGCAGCTTTGGTCCTCGT
AGTAGCTCCGGGTAGAGGATGTTGATGGAGCTTGACCTAGTCAAACATATCTCTGAGGCA
CGTGAAGCTCACTGCAGAACTGATGATGATCGTCGTAAAGAGTGTGATTTGAAGCACTTG
CCAGTTTCCCTGCGCAGCAATGGCGAGTGTCATCCGGTAGATATGCCGTATCTCCTGTTC
CTTCTACTTGTAGTCCTTTGGTGATCCCGCATATCGATGG
>NODE_51201_length_340_cov_1.430712_g47228_i0
GGTTAAGGAGCTCCACAATTCAGAAATATGTCAGCCACGAAGTGTGACCTCTATCGTAGC
ACGCGTCTCCTGTCAGAGATATATATGAACCAATGCTGATTTTACGGCGGACCAAAATAG
TAAATAGGACCCACCGTACACACAAAAAACTATACATTTCCCTATTTTCTCTAACAAAAT
TTGGCTCTATTTACTATGGTCCCCCGTAATAGTCTGTCTGGAATCCTGGTCTCGCGACCT
GGCTCGCTTTAGCACCGCCTTGTCCCAAGGGGAGAGAGGCTGGGTGCCAAAACCAGTGGA
ACAGCGGGTCTCATGCCCCGCCGAGTTCTGGCCGTCGCGC
>NODE_51202_length_340_cov_1.359551_g47229_i0
GGAAAAGGAAACAAAGGGAAAAACAAGGCAAAAAGCACGAAAGAAGACACAAGAGAGAAA
AAGAGAAAAACCGTTCTCAAGGCGATGGTAGTAACAAGTTCCCGTCTCTGCTACGAAACC
GATACGGGGACCACGCCACACACCTTCTGCCATCTCCTTCCTACTCTCATCAACAGCGGT
GTCAAGAGCCGGTACTACCTCTGCCGCCCCCCGCCCCCAGTGAACAACTCAACAAGAAAC
GAACAAACAAAATAAAAACAAATAGTAGAATTCAAGGGCTAGTCGAACCGATACCTTGCC
ACACGATCTACTATTTCGTTTCTGCATTCGTCGACAGCTG
>NODE_51203_length_340_cov_1.359551_g47230_i0
GCCGCTCGCGCGTCTGCCGCCGCCTTTTCTTGCGCTTCTGCCTCCACCTGAGCCGCCGCC
GACGCTTTCGCAGCCGCCATAACCTTAGCCGCCGTCGCCGCCGCGGTCGCCGCTGCTTCC
ACCGCCTTTGCCACTGCCTGAGCTTGTGCTTGCGCGGTCGCCGCCACCGCTGCTGCTTCC
CTTCTCGCTGAAGCTTCCGCTGCGGCCTTTGCTCCTGCTGCTGCTGCCGCTGCTGGTGGA
GTTGGTGCAGTTACCGCCAGCTTCGGAGGCGCAACCGCCACCGCCGCCGGTGTTCGCCCT
AGCGCCGCCGAAACAGCGGTCGACACCGCGGAGGACCCCC
>NODE_51204_length_340_cov_1.348315_g47231_i0
TGGGGGGGGGGGGGGGGGGGGGAGGCTGCTACACGCTGGCTGTTTAATTCAACACATCAG
TGGGGGGTGTTAGCACGACCGGAGACATACTCCGGAAGGCGACCTACTCACGACATATAT
TGCGCGCTTTGATGGGTTGACGTGGTTGCCCTTGACGCAGGGCCCCGTTTTGGCGGCTTG
CAAGGCTTGTCATTACGTTGAGGTACGCGTTCGAGTGCACCCATACCCCCACCATAGTAG
AGGGTGGCGGGGTACGCACGCATCGAAAAATCCTATATTCGTAAGAGTTTTCTTTCTAAA
TGTTTATGCCTGGAGTAAAATAAGATCCTCAAACCACTGC
>NODE_51205_length_340_cov_1.344569_g47232_i0
GTTACGTTATCCGAGGTGTGGAATTCTTCCGACACTGCTGTACGAGTAGCCTACACACAA
TAAAAGAAGAGCAACTTGTAGGCTGTGACTCGTGCCGACCATGCAGGCGTGCGGTCTCCT
GATCTGTCTCCTTTGAATATCTCTCCCGACCTCTCTCCGATGTCGGAATACAAGCCAGTT
ATTTTTTTCCTGGTTGAGATATATAGAGCATACCACGACGAGGGCAACATCTAGCCTGTC
CAAATGATACTATAACTTCAAATCATAGTAAGGGCGACGCAAGAAATACGGGTTACCTCG
ACCGCAGCAGAGCATCAACATAATACACAGCAGCAGCAGC
>NODE_51206_length_340_cov_1.277154_g47233_i0
GGTGAAGTCGATAGCATGACGTGCATGACGTTCATCGGGGAGCCATGGAGCGAAGAAGAG
CGGCGGAGGCGGGAGGTGGGGGGGCATGCCGTGCACGATCGCGGCGGTCGGCTTCCCATG
GCGAGGGCGGTCACCGGAGCCGAGAACGGACAGATCTACTTCTGGGAAATCACAGAAGAG
CACGATTCACATCAGCAGCAGCAGCAGCAGCAGCAACAGCGGCAGTCATCAGGGTTAAGG
GGGGCGGCGGGCAAGGTCGGGTGGCAGCCGCGCGGCCGGCTTCTCGCCGTCGTGCCGAAA
GCCCACAACGGACCGCTGACAGACCTCTGCTACCTCCCGC
>NODE_51207_length_340_cov_1.205993_g47234_i0
GGGAGCAGTAATAACCATGTCGAAGATTTCCAAAGACCAAGGATCAGCTGCACAAGCGGC
GTCTCCACGGTCTGCTCCTCCCCGTTGTGGCGGCGGGGATTTCGAGCGCTCCGAGGAGTG
TTTATGCAGCAACAACACTCGCGGTTTTGAACCATGGGAAATTTACGGAACCGGTCCCCC
AAGAAACGATCCGGCCCCATACCCTGCTTGAGATGAGGAGGCTACGTTTTTACCCGCTCC
GATCCCAAGATTTTTCCGCAAGATGGGACTGGAGGACGATGATGCAGGCCGAGCTGTCCT
CAACATGTGGAGCTTCATCATACACGTACATGTTCTGAGC
>NODE_51208_length_340_cov_1.168539_g47235_i0
ATAAATATTGCCGCGTTCAGAACACAACACCGAAACAACAGCATCACAGTAGACACGGCC
AACTCAAGACGGCGTGCGACTAAACAGGCCCCACGAGATACCTAAGGCCTGCCCGATTTT
GTAGGTCCTTGGTTTATGGATATCGATTCCGTACAGCCGTCGAAATTAGGTATTAAAACC
TACGACATGTAGTGCACAGACGGACAGACACACAGACTAGCCAACTACTGGAAGCATGCA
TGCAACCCGGTTTGAAGAGGCTGTGTTGCCTACAGGAAAAACACGGCTTCAATACTACTC
TTTTAGAGAGGTAAATGAGGCAAGGCTACCTCATACCTGC
>NODE_51209_length_340_cov_1.142322_g47236_i0
CGGAGATGGCGGAAGAGCCGCCGATCGTGCCAAAACCGACGGCGGACGCGCTGCCCAGAG
TGCTTCCCGGCGCGCTGGCGGCGCTGACCCCGAGCGGCGGCGTGTAGCCAAAGCTCGAGA
AGAACTCCTCCTGCACCTGGGAAAGCTCCTGCAGCAGCTTCGACTGGGACGTCTCTATCG
CCGCGCCAAGGTCGGCCACCCGCCCTCGCACCCGCTCAAGCTCGGCACCTCTCAGCTCGC
CATCGACAGGCCCAACCGAAGCCGCTGACAGCCCGAGGCCTCTCTCCCGTTCTACCTGCC
CCTCCCCCCCCGATCGAACTCCGCGACGCGGACCGCTTTT
>NODE_51210_length_340_cov_1.131086_g47237_i0
TGCTTTCAAACTCGACATCCTGACTAGTGTTTATACCCAAAACGTGTACCGTGGCAGTGG
CCCCCGCAACGCACTCGTCCACTGAATATATTCCGTCACACCCCATCCCGTGCCAGAGGC
ATATCTCCAAAGGTGGAAACGCGTACAGGTCGTCCGACACCGAGAAGTTTGTGCTGGGAT
TGTCGAACTTGGAGTGGAGCGCCGCAATCTGCAACGCAGTGTATCCCACGATAGCGCCCA
ACAGCGTCCCCCAGATCACAGTAGCCCGTGTCCTGTGCTCCGGCACCACATCAAAGGGCT
TCCACATGGGTTCCTCGTACGAGAGTCAGCGTACAGGCAG
>NODE_51211_length_340_cov_1.119850_g47238_i0
ATAAAATCCGTTCGCCACTCGTACAAAGTACGACTGACGAGAAGAGTACTTTCCTTTTTC
GGTATCATCCGTCCGACTCTGATATGGGGTGAAATCTACGGGACGTGCAGCTTTCATTGT
TGCATTGTATCATGCATACGTACTCGCATAGTTGTGGTGTGGCATTGTGGTGGTTGCCTC
GCCAGGTGCAGGCGTACGTACGCACGCCCTCCGCCGCTCAAGCAAAAGCCCCAGGTAGAT
ATCGGTGTACACAGCACAGTATGAATCGTCACTTGATGTGGAAATAAAACCGCAACGTTG
TCTGTCAGGTCGATCTATTTATTATGATATCATACATACG
>NODE_51212_length_340_cov_1.041199_g47239_i0
GTTTGCTTTTTTTATAAAATATACAAAATACGTCAGCTGTGAGTACTACCGATTGAACGG
TTTTCCCATATTCTTGTTCTTGTGTCGGGCGGCCCTTTTGACCGAATGGAGAGGGGTGGG
AAGGGCAGGTTTCTTTCTCACCCAAAGACAAACAGCAAGTAGTTAGGACCATGGCCAGCA
TGTCGTGCACCCGCCTCCTCCCGTTGAAAAACCACTACTTTTCGTTTCGTTTTGAAGGGT
GAACCTCACCGTGTTTTGCGCTTTTCCGTCCCTTTTTTGCCGCATAGTTTGCCTTCATCC
ATTCAACCGTCGACTAAAAGGTATCATGTTGAAAAACGAA
>NODE_51213_length_340_cov_0.940075_g47240_i0
GGTATGGTACTGGGTACTGGGCCAGTATCCAGTACCCAATATACTGGTCCTGGCAGCACA
TCTCTCTACGTACGAAGCTGAGGGAAGTGCCAGGGTTCCAGGATATCATTACACGTCCCA
CTAAAACGCCCATAATACAACGGAAATCCATCGAAACGTCGTGGTGGAAGGCGGCCTTCC
AGCACGACGTTTCGATGGGTTTCGCTTGTTTATCCCTCAAGTCTATAATAGACGTCAACC
AGGTCAGTTTCTTGTGTCAGGCATCAGTGCTGAGCCTTTTCGAGGATATTCGTGTTGATT
TTGTCTTTCCATATATTTCTGAGGTGCTTGCAAAGCCCAG
>NODE_51214_length_340_cov_0.865169_g47241_i0
GTTTCGTCGAAACTACTATTTGCAAGCTGAGTGTGATACTTCGATCGCGCGTACATACTT
ACGGGCTTTTGTATGTCCTCTCATGCAGGATGTCCATCCTGTATGTACATGAGGAGAACA
AAATCTGAGGCTTGCCAAAATTCAGGGAGCGTGTGTCTATCTGTGAAAAATAGATATCAT
GCACAGCTCCTGGACTTTCTTGTTTCCCCTGAAACACCAGCTGAGCTTCTTGTGGGAGTT
CGCTTTCCCAATGTATGACAGGGCCGGGAGTGAGTGTGATGGGAAACCTCAACCCCCTCG
GGGCTTCAGAGACGAGGAATTGGCGTCGCCGGCCATTGAC
>NODE_51215_length_340_cov_0.831461_g47242_i0
GCTGGGTCAACCAGTAGATTACTACTGCCAGTAGACTACTACTGCCAGTACATACTGTGC
CAGTGTCCAGCCCTACTAATAGACGATTTGTACGTAATAACATCGGATTCGTCGTTTTTT
TCCCGGTGTGGTGCTGTGTGTACCTGGGGGGGCTCAACGACTCCGTGAAACCAGAATTTC
CGCCAACTGTGTGCGTTTCAAGCCCGCACCAATTTGGACAGAAAAGTAAAGGCAGTTGGA
GTATAAATATCAGTAATAAACGCTCCTAATACGTTTCGTCCTGGGTGGAATAATGTATGG
CCAGAGCCCCAACTGACTCTGGGCGGAACGACAAAAGTAC
>NODE_51216_length_340_cov_0.816479_g47243_i0
CGTTACTACAGCGCCTGAACCCGTCGGTCCCACACTGCTCTCCAATCGTTTCGGCGGAAG
CACCAATAGCAGCCGCCTCGGCAGTACGGGCAGCACAGCAGATAACTTCAATTTGCATGG
CGCGCAGAGAGAACACGGTGCTCCCGAGCGCCAGAATATTGGTTCTCCGGGCACGCAGGA
GGCACCCTCGCCAGGTCTCCCGAATGGAAATGATGGAGGGCATCGCCAGGTGAGCGAGCC
CTCTTACGAGGAGTCTGCAGCGGGCGACGTACCAGCTGAGCTACGATCCCTGCATCCTGC
TCCTGGCAGCTTGGAAGCGAAGGCCACCATGGCTCTACCC
>NODE_51217_length_339_cov_368.067669_g47244_i0
CGGCGAGCGAGGGTTCCTTGTGGAAGTTTACACTCTTGTGGTTTACGTTTTCGAACGACA
ACCTTTATTTTGTCGGACTTTCTTTTATTTCTCTCGTGTTGCGTCTTGTTTGTGTGTTTT
TCCTTTGCGAAGGCTCCTGCCGCCATCCCTGTAAGCGCCGTTGGTTGACGTCGTTTCGCT
GGCAAGAGGTGTAGGCAAGGTGGGCCAAATGACCTGCTTGCCCCCTTTTTGAGCAGGCAA
CGTGGTTGATGAGCAGGGCACCGACCGCGGCACCAAACCATCGATCTAGTCGCCAAGCAC
TTCACAGCCCTGGACGAGGGGGGGGGGGGGGGCGTTTTG
>NODE_51218_length_339_cov_144.439850_g47245_i0
ACTTGAAGTAATGTAGAATACACGTGGATGGAGTTTCTGCGGTTACGTTCATATAATACG
AGTAGAGTTTCATTTTTCCTGGTTCAGCTAGACCCCATACTGGGTACTAGTATACGAGGT
AATCGGGGATAATCGAGGAGGTTTATGTTGGTTTATGAATGGAGTATTTATTGCCGGTCG
TTGCGTAAGCGTACAGCAGCGTATGGGTATGTGAGTTATGAATCAGACGAATAATACCGT
TTTTCCTTGGCTAATTCTGAGGATAATGCCGTTTTCCTGGCAATGAATTTCGAGAGTGTT
CGATGTTTCCAGCACGAGCAACTATGATTTAGGGTACTG
>NODE_51219_length_339_cov_67.417293_g47246_i0
CGCCCCCCGCTTGTATTAATATACAGAAAAACAAAATCTGGTTTCCTTTTCAGCTGTAGT
GGCTCTTGAGGATCCACACGGTGCCTTCGATAGCATCGTCCACCATCGTGGCCACCCTCT
TGAGTATCTCTCGGAACAAGCTCAGGGCCTGCTTGTTCGGCTTTCCGTCCACCTTAAGCG
CCGACACGAACTGCCGCAGGAGGAGCTTAGAAGCCACGCGACCACCGTAGCGCTTCAGCG
TCGCGACAACATTCGCCTGGTTGATCTCCTGCGAGCCCTTCTTCTGCGCCTTTCTAGCGC
GCTTGCTGCTACCCTCCCCTCCGCTCGCCCCGCCCCCAC
>NODE_51220_length_339_cov_51.127820_g47247_i0
GCTTGTTGTCTGCCCGCATCTTTACAAAACCATCCAAGATTTCTGAGAGGCCTCTGCCGT
CGGTACGGCAACGACATGAAGAGCGGTCGCTTAATATCTGCCCCCACCCTTCGTCATCCC
TTCGTCATCTCTAGCAAAACCGGCCAAAAGCCAGCCTGAGAACCAGCGGCCACATACACG
AAGCACACGAAAAAAGTGACGGGAATAAAAGCATAAAGGAGTGGGCCCTCTTACATCTTT
CCTTTGTTCTCTCTCTCTAATTCTCTCTCGCGCCCTGTCTGTCTCTCCATCTCTCTGGTA
ATATCTATGCATCTATCCTCCCTAGCTCTCTCCCTCCCG
>NODE_51221_length_339_cov_19.139098_g47248_i0
CCTGCCGCCGCCGCCGTCGCCGCCGCCGCTGCCGCTGCCGCTACTGTTGGTCTTCCCTCT
GGACCGGCGGAGATCGTCGGACGGCCGTTGCGCTTCCCCCTGCCGGCGGCGGTTGTTCGT
GTTGCTGCTGCTGTTGCTGTTGCTGCTGCTACCGCTGCTGCTGCTGCTGCTACTGCTGCT
GCTGCTGCTGCTGCTACTGCTACTGCTACTGCTGCTGCTGCTGCTGCTGCTGCTGCCGCT
GCTGTTGGCGCCCTTCCCGGCCATTTTCGTCGGCTTCGTCCTCGACGTTCCCACCTGGCC
TGGATTGCCGAATGATACCCGCTCGCCCGCTCCTGCCAG
>NODE_51222_length_339_cov_14.142857_g47249_i0
GAGCAGCCGAAACGCCCTCGCACCCCCTTCACCCGCGGCCAGCGCCGCCTCACCAGCCGG
GTCCGACGCAAGGGGCTTGAGCGCCCTGAAAAACAAGCGGGCGTTCTCCGGGCGCATCTC
TGCCTGCATCAGGTTCGCCATGAGAGACGCCGCTTTCGCTGCCTTCTTCGGCTTCAGCAG
CAACGCCTTGAGCTTCTGCACAGCGGCCGGCACGTCCAACGGAGGCCTCTTACCACCACC
TGCAGCAGCCGCTGCCACCTCAGCCGCCGACGCCGCCTTAGACCCTGGTCTGTCTCCACC
CTGCGGCCCCGGACCCCCGAAATGCGCGCTTGGTCCCCC
>NODE_51223_length_339_cov_12.375940_g47250_i0
CGGCGATGAAAAAAAAGGGGGGGTGGGGTGCTCGGCCTTGGGCTACGTTTTTATTTTTTT
CCTTTAGAGAGGCTGGCGAGCTGTATTTTGTCTTTTGGTGTGTTTGTGTTTTTTTGCCCC
CATTAGAAAATTCTTCGCCGGCCATTCCCGTGATTTTCTGTGAAGTTGTGACGTGAAAAA
AAGTTATTGCTTCTTGTAGGTGTGGGGCGCTCTCGTTCTAGCTGGTGTTTTGTGCGTCGG
GCGGTCCGTCGTTAAGTGTATCGGTCGGGCGCAGCCACACCGCTGATGGCGGGGGGTGAA
ATCTAGCACGCCTAGAACCAGGCAAGTGTTTGTTTCGTG
>NODE_51224_length_339_cov_9.537594_g47251_i0
TGGGGGTCGAGGTGGGCGAAGTATGGTGGAAGAGGGGGTGCGGCGGCTGCCGTTCGAGCT
CACGCGGAATCAGAGGCGATCCCTGGACGACATTCTTGGAGACATGGACGGCGGCGGTAG
CGGTAGCGACAGCGGCGGCGGCAACCTCCGCATGTTCCGTCTGCTGCAGGGGGACGTGGG
GTCGGGAAAGACAGCCGTGGCGTTCCTAGCCATGCTGAAGGCTGCCGAGCAAGGGTTTCA
GTCTTGCATGCTGGCTCCCACCGAGGTGCTGACGATGCAGCACCTGCAGACGCTGAGGGC
GATGGCCTCGGGGATAGAGCGGCTGGACTTAGGGTGGAG
>NODE_51225_length_339_cov_8.834586_g47252_i0
GTTGCTGAAAACCCAACGTGCTCCGTCCCGGCGTTGTAGGGATGCAAGGGTCTATGGTCA
TACGACCACGGCCATGCACGACACGAGTACCCCCCCCCCTCCCGACCGAGCCAGGCCTAT
CCCGGCTCGGCCCGGCCCAGCCCGCTGTGAGGGGTAGAGGGGGGGGGGGGAAGAAAAAAC
CGCCACCTCTCTCTACTAAAATCAAGGTCGTTCTCCGTGTGAAATATGTAACCGCGTTCC
GTCGGTCGTCCTGGTCTCTGACGTAGCCTTACCTGTTGTTCGTAAGATTAGGTGTTGTGT
CCGATTTTTTTGTCATGCGTATATATTTATATGGAAGGC
>NODE_51226_length_339_cov_7.954887_g47253_i0
CCAACCCTATCCATGCCGCCATGGTCACTGCAAATGTGGAGTTTGTTTGGCGACGGAGCC
TGCCTACACCCTACCTTGCACTTTACGCCTGCTGCTGATGGTGGGCTGTTGTGTTCGTCA
TATTTGTGTCTTTGATACCAAGCTGGTCTCACGTTTTGTTATTTTTTGTTGTTCATTTTT
TTGTGTGTTTTAGTGTTTTGTTTGTTTTTTGTTTCAATGTTTTATGCTATTTTGTGTTTT
TGTGTTTTGTGATTTTTGTTTTGGGGGGGGTTTGTGACTTATTGTTTGATGTGTTGTGTA
TTGTTGTGTTTGGTTGTTAACTTGAGCGATTGATTTGGC
>NODE_51227_length_339_cov_7.116541_g47254_i0
CTCCGCTTGCGCTACCGCCTCCTCCACCGGCACCGCCGGTTGACCCTCGGTGTGCCGCTA
AGGTGACAGCCGCCGCCGCCGCTCTGAACCTTGTCGACACCGCTGCCGCTGCCCGGGCCG
CCGCGGTCGGGACCGCCGCCGGCGGCTTAATCGTCTTCCCGTGATGCGGCGCCGTCTCGA
CCCTACCGACCGCAGACCGGGGACGAGCCAGCTTCTCCCCTCCCCTACTACCGACGGAAA
CCGATCGGGTTTTTTCGCCGCCTCGAAACTCAAGCCTCCTCCCGGACACATCATCCGCAC
CACCAACCACAGCGACGATGCCCACCGACTGTTGCCCCA
>NODE_51228_length_339_cov_6.469925_g47255_i0
GTTGGAGAAGACCCATGACCTGTCTTATGTAGGTAGCAGTAAGCATTGCCCTTTGTTTGC
ACGCTATCAATCAATCAAACCCATGGGAATGGGGCTGCTGCTATACCTGAGAGGGAGGCA
CTGTGGTATTGTCAGGCGGCCACGTACGCTAGTACTGGCTGCCCTTTCCATCCACTTTGC
ACGCTATCAATCAAAGTTGGAGAAGACCCATGACCTGTCTTATGCAGCAGTAAGCATTGC
CCTTTGTTTGCACGCTATCAATCAAAGTTGGAGAAGACCCATGACCTGTCTTATGTAGGT
AGCAGTAAGCATTGCCCTTTGTTTGCACGCTATCAATCA
>NODE_51229_length_339_cov_5.804511_g47256_i0
GTACGAGCTACCCTCTTCCTTTCCCTCTCTCCTGCCTCCTGGCCGCCTACCCTGGCCACC
GGAATAAAATAAAAAAAAACTCCAAAAAAAAAAAAACTGCCCAACAGAGAAAGACAAACG
AGGCGCCACGAACGAAAAAAAAAAAAAACGCATCGAAACCACAAACATGCAAGGGCTACT
ACGTACAAAAACACGCGATGGATGGAGCCAGTCACAGAAACTTGTGCCTGGGCAACCGTC
GTAAGCGAACCCCACATCAAAGGAATGCAGCCTTAAAAATACGTAAACAAACCGGCGGCA
CACTCGAGAACAAAGCCGGGGGGGGGGGGGGGGGGGGAG
>NODE_51230_length_339_cov_5.360902_g47257_i0
GCACAAATATGCACCAGTGGGTAGTTTTTTACAGGCGCTCTCAGGCCAACACATAAAACA
TACACCACGAGTACGGTGAGGGGAGATGAAGAGCGAATGACGATCGGGGATCGTATAAAT
ATGTACTGCGCCCAAATTCGCAGTCCATCCGAAACGTAACGCCAGACAACTATGCACAAT
ACGACACACAATTGTCGCCGCTCGATCTGTAGGCCGATTGGATAAATAAATAAGTAAGTA
CCTATTTCTAGCACGCTGTCTATTACTTCATCTCTTGTCTCTCTTTCCCTCTGAGCCTCT
CTTTGTCTCTCTCTTTCGGTTGCCCTCTCTTGTCTCTCT
>NODE_51231_length_339_cov_5.293233_g47258_i0
GGGAGAAGGAACAAAGCTTGGGCGCACCTGTCACCTTTCTTTTCCATCCCAAAAAAATCC
GGCGCGCACGCACACACGCACGCGGCCGCCGCCGCGCCGAGCATGAACCACCACCACCTC
AACGAGGGCGGGTTTTCTAGCAACGGAGGCGGTGTCGGCGTCGTGGTCAGCAACGGGGTC
GCCAAGCCCGGCAATGGAGTGGTGAACTGCGCCACGTGCTCCAAGTTTGCTGGAGATTAC
CTGAGCCCTCCGCAATCCACCAGGCCGTGCTGCTGGTGCGGGAAGAGCGTCCCTATCTGC
AGCCAAGGCTGTGGCGATGGGGGTGTCGGCGGCGGCGTT
>NODE_51232_length_339_cov_5.251880_g47259_i0
CTCAATCAAGGCTGCCATACATTCTACGTATACCATGTATATCTGGCACTCCGATAGCTC
CCCCTTTGAGGCTAACCAGCTTGGTCAAGTATTCGAGCGAGGTGCTGGAAAGGGCCATGG
CGCCTACCGGGTCTGGGTGCTCAAGTGCGCGATGCCCATTGCCCACCAGGGCGTCAAGGC
AAAGTCGTAATGAAGAGCACCCTACTGGGTGTTTCCTTCTATATTTTTTTGTTGACCACA
GAGGTTTCCACTTTTTCTTTTTTCTCTTCCCACCCGCATCATATTCCCTTCTTCCCCTCG
CTGCCTCGGCAAGGCTTTTGCTTTGGCATGGCCCATAGC
>NODE_51233_length_339_cov_5.221805_g47260_i0
GCGGGGGGTGTACTAATGTCATGCAGCCTTAGTCGTATGATCATAGACCCTCGCATCCCT
ACGATGCCGGGACGGAGCACGTCCGGTTTTAACCGACGGGGGGGGGGCGGGGCGGCTGGA
AGCGGTCGGCGTATTTTAGCGATTTGGCCGCGACCGTCGCTGGTGATGGTTGATTAATGG
CACGTAAATAGTTGTTTGCCGACGTCCGTGGGCTTGCTCCCCGGTCGGCTGGTTTGGTGT
GGTGGTTTTTGTGTTTTTAGGCAACGATTGTTTTTGAATTATTTTAATTTCTGTTTGGGT
TTTGCCTCCAGCAGTGGAGGTAGCATGTTTTGATGTGAT
>NODE_51234_length_339_cov_5.052632_g47261_i0
GCTGGGTTGCTAGTTGCTAGCAGGGGTACCGGTAGGTCGTGCCTGTCGTATATATGGCGT
TGCAATGTCTGCTCTGCTTACTGCATTGCAGCGTAGTATCTCTACTGTGTCGTAGTTTTG
TGACCACATAACTGGTATCAATATAGGAGGATAATATATATATATATATATATCTATTAT
ATATAGTTCGTCTGATGCCCAAAAAACAATACTTTAATCAAGTGATCTTTGATGCCCAAT
TTATCATAGCAACTTAGAGTGGAGCAAATGCAAATGCAAAAAAAAAAATCTCCCACACAC
ATTCAAAACGCACGCTTCTCCCTACGCCGGCATGCCCAG
>NODE_51235_length_339_cov_4.954887_g47262_i0
CGACGACCGGAACGCGAACCCAACGCAGGAGGAGGAGGAAGAGGAGGGGAAAGAAGAGGA
GGAGCAAGAGATGACGACCACGAAGACGACGATGAGGACGATGAAGGTCGACCCACCTCC
GTCCTCTGCCTCTTCCGCGAAGAGAGGGCGGGCATGGACGAGGGGGAAGAGGAAGAGGAG
GACGAGAAGGCGCGGGCGCCGGCACCGCCGCGCGGCGATACCGAGGAGGAAAAGGAAGAG
GAGGGGGAAGAAGCGCGAGAAGCGCGCGAGCTGCGAGCGCCGCCGCCACCACCATCACCA
CCACCACCACCACCAGCGCCAACTCCCGAGGCACTGCTT
>NODE_51236_length_339_cov_4.586466_g47263_i0
GGCGTCACACCACTAGGGACCGCACTACTATAAGGGGGGTCTCGACTGCGCTTGTGCGAG
ATTATATTGTTTTCTCATCTCATTTATTGTCTCCGCCCTTCTGTTCTCTCTCCTTCCTAA
TATAACCGTAACTCAGATCCGTGGTCACAAAGTAAAGTGGGCTCTTCTCCCTCCTCCCCC
ACTACGGTTCGTGCCTTGCATTTTTATCGCGAGAAGACCTCAGCCCTTTCTTCCCTCATC
GACTCGCATCGAATTGCGCCTACCCACACGCTACTATTAATAGGCGCCCTCTCAGCAGTT
GAGTCCGTTTTTTATTATTGTTTTGCAAATAAACTCAAA
>NODE_51237_length_339_cov_4.548872_g47264_i0
ATGCTGAAAAACGCGGTGGGTTCTCTGCATCGGTCCGGTCCACTCGGCGAGGGAGGAGGC
GCGGAGGAACTGTTCTGGGTGGGCATGGTTTTCCTGTCGTGCCTGCTGGCGTTTTTGGTG
AATCTGAGCACGTTCCTCGTCATCGGGAAGACCTCTCCCGTCTCCTACCAGGTCCTGGGC
CACTTCAAACTGGTCGTAATCCTTCTCGTGGGGGTTACCGTGTTCGGGGAAAGCTCCAGC
CCCACCCGCCTCGCCGGGATGGCTGTTGCGCTCACCGGCATAGTCGGCTACTCCGTGCTC
AAGCAGGGGTTGGGCAGCGGCTGGGAGGGTCGGGGCGAC
>NODE_51238_length_339_cov_4.334586_g47265_i0
GAGATTAGCATGGCAATACGCCGGGGCTAGGCACGGGTGGGTGTACTTATTCCAGCCGGT
ATCGCATGATGTATGTTCTTCAGAGGATGCAAAAGTGCGTCGAGCTTGAATTATGAAGGC
TTTGGCAGAGGCAGATGACAGCACGACATACATGTTGGTACGTAATACACCGGTCGCCCC
GGTGGGCTAGTGGTACCCTTGAATGCTACTAAGACTTGGGGCTGGAGTTCGAATCCCACA
TGGGTCAGGGTTTTGAGCCTATTTGCAACATAACAAAACGTAATTAACTGCTGAGAGAAG
CGTGGGTAGGCGAAATTCGATGCGAGTCGACGAGAGAAG
>NODE_51239_length_339_cov_4.312030_g47266_i0
GGCGTTTTGAGCTATTTATAAGTGTTGTAGTGCGTACATACCAGGCAGGTATTATAGAAT
GTATCGCGTTATCGAATGATTACTATTGCTGCTTGGACCGCACGGCACCTCGAGAAAAGA
GAGGAAGAGACAGAGAAAGAGAAAGAGAGACAGACCGAGGATTAGGCAGCGTACACCTCC
CGTGTGCAGTCGGTCGTAACTGCCCCAGCTGTGTGCAAGTACCCAAGGCAGCAGCAGCAT
TAGTAGAACCTCGGCTCGATACTCTTGACATAGATAGCCATGACATAGATAGCCATGGGC
AATATAGCCAAACCCGCGAAAGTCATACATTCGTCATTT
>NODE_51240_length_339_cov_4.248120_g47267_i0
CGCGGCTGTCCTCGGAAAGCTGTCGCTCTGTGGCAAGGACACACTCAAGTGGGCCAACGT
GGCGATCAAGGTCTCCCTCGAGGCTCACAACCTCTTGCACGACGCCTGGCCAGACGAGAC
TGTGGGACAGATCCCGTCGTCCCAAGTGGAATCGATCATGGGAGACCACCCGTTGCTGCC
TCGTATCCAGGACACCTTTCCGAAGGGGGACGTGGAAGCTCAGGTTCTAGCCGTGGCCAG
GCGTTTTCCGGCGCTGTGCAAGCTGCTCGCCACGCTCGTCACGGCCTCGCCGCCCAAGTC
GCAAGACGCTGAGTTGCCGGACGACGGAACCGATCAAAC
>NODE_51241_length_339_cov_4.225564_g47268_i0
GCTACGATATGCATCGCAATATATACCGTTTAGGGTTTCAACGTGAACAATTGGCGTTTG
CAAACGGTATACAAGCGCGATTTTATGTCGTTTTTATTTTAGATTTCTCTCCCGCGGAGA
AGGAGTATAGATGCAGGAGCATCAGCGGCAGCGTACGCGCGTCTAATATTTATCGAATAT
ACGTATGTATCAGTACTTCAAGGCCCTTGAAAAAACAATATATTGCCTCAAATATTTCAG
TGTGTAACCTCTAGCCTTGACCAATGAGGGGCGCAGAATGATCGAGGAAGCTGATACAAA
CTGAGGCTCATATTATTTGTGACGAAACTGCCTCTTTTT
>NODE_51242_length_339_cov_4.056391_g47269_i0
GCCTGTCCACGCCTTCGCCAACCGCGCGCCTTCCAGCGACACCCGAGCCACTGAGAGTCC
TGGCGGATGGCCCCCTAAGGGATCTGGAGTGGTCCAGTTCGATAAGTCTCCGCCGCTGTC
GACAAATCCGTCGCCAGCATCCGTCACAGCGAGCGACCGCGATGGAGCGTCCAGCAGGAA
ATGCCTCGACCGCCAGCACAACACGCCGTCTACACCTCGCAGCTTCTGCTTTAACCGCCC
CTCCATGGGTTTAAGTCGCGTGTGATCAAGGATTGGTGATGCTGAGCGAACGCTTCACGC
CAAATCAGCAGCCCTGCTGCGCGACGAAGTCTCTCTCTC
>NODE_51243_length_339_cov_3.996241_g47270_i0
CAGCTGACGTGTTGGTAAAATACGTATGATACTTAGTATATACCACTTCAAGTACACCTG
GTGTACGTATATTAAAAGGTTAAAGGGGGTACGTACAGTAACCGCGAGTCAAGTAGGGGG
GTACAATGGGGTCAACGGCGTCTTGTCACGCGGTTTATGAATGTTGCTGCGGTAGGGATG
TCTTAGTGTTATGTTGGTGTTGCGATTTGGATGGAGGGCTGGCTGTAACTGCAGACAGTT
GTACTGTAGCTATGAACACCTCGTTGAGGTGTCTGTCATTACTATTAATAACTGATATTG
TAATGGTTTACAAAGCAGTAATTTATGGCATTACAGTAG
>NODE_51244_length_339_cov_3.977444_g47271_i0
CCCATCCTCATCATGGGTGACGACGTTGTTGTTGATGCCGTTGTTGCTCGTGGTGTTGTT
GTAGGCCGAAGGAGAAGAGCTCGTGGGGTGCATCGCAGAAGCTGTGCTCGTAGGCTGGAC
CTCTTGCGCTCGTGCAGCAGCTTGATTAGCTTGATTCATAACGTGAAACGTGAGTATCGA
ATGAAGTTTGTCACCTCAATAGCTACGACGTAGTACTCCTGTCGTTTTACAGCAGTAGTG
CCACGATAAGCACCACGGCTATGGTACGATCGTCAAGTGGCAGCCCCAGACAACGATGCT
TGATATGATTCCAGGTGTTGTTGTTGTTGAGCAGTACAG
>NODE_51245_length_339_cov_3.774436_g47272_i0
CCCTCAAAACTCATACCAGGTACCTGGTATATATTTGCAAGCTTGGTGTCATACTACCTG
TCTGTGCATAGTGCATAGTCATACTGCTGTTACGGGGGACCATATTATAGTAAATAGGAC
CTATGGTATACACAAAAACCTATATACTCCAGTATTTTTACTAAGCATATTTGGTCCTGA
TTACAATGTTCCCACGTAATATAGTGATACTTCGATCGCACGTTCTACGGGTGTGTACGT
ATACCTGGTAGGTTTGGATAGTGATACATGTAAAAATAATCATGATAACAAAGCGTGCCC
ACAAAAAAAAAAAGTTTTTCAGAAAAAAAAAACAAGTCG
>NODE_51246_length_339_cov_3.654135_g47273_i0
GAAGAATATTCCTGCAGGCAAGCCTAGCGTGTGTACGCACAAGCCACGCGCACCTCAACA
GAAAAAACAACGTCAACGCTAGGGGGGGCTGCAGGCATTATGGAGCCTCCCCCGTAGTCG
CTGTCGTCCTAACACCATGCTCAAACTACGAGCGCCATCGATCAGCTCACAGCCTGAATG
GTCCAGCCTTGGACGTCGAAAGCCGCCAACCACTTTTGACACCAGCCGGGCTTACTCCGT
GTCAGAATGCGCACAGCGACGACGCGTAAGGCTAGCTTCCCAGGGGGAAACACATACTCG
CCGTGGTAAGCGCTAGGACCTCGAAGGATGTTGTTTCCC
>NODE_51247_length_339_cov_3.563910_g47274_i0
CACGCAGATGTGAGCCGTACCTTGATTGTCCCGCACCACTCACACATATATACGGACCGT
CGAATAGTAATGAAGACCGAGTCGTATCGTTACCATCAACTGATCTCCGAAGGGAAAGCC
ATCCCAGAGGACCAGGCATCCTCGGCAAATGCGGAATCCTACGAGATAATGCCTCGCCTC
TCAGTACAAAACAACGAAAACCCGCGTACCAGTACCAAGCACTCCGTACAAAAAACAGCG
CTCCTACTCGGTGTGGTGTACGTCAGGTCCCGAAAGCCTTCTTCACAGTTTGCCAGGTAA
AGCGGCATTTCTCCAAATAAGCCACAAATAATTGGCAAG
>NODE_51248_length_339_cov_3.556391_g47275_i0
TGTTGCAGCACTTGCACACACCCGGCCCGGTGGCGATACGGTGGGTGATTCGGCAATGCC
CTCGGACTCAGCGTGTGAGCCGGCGGGTTGTCTGAAACGACCGAGGTTGTAAATGTACGG
GGAGCTTTCTCCGCGCCGGCTCCATCACGGGGCTTTTCAAGTTATTGGTTGGTAAAACCG
TAGGGATGGCTCTCAACAAGGGGATTCTTTACGCCCTATGTTTCGTTTTTAGGCGAAGGT
AACTCAACAACGACACCGTTGGAACGGCTGCCAAGCAGTCCCCTCAGGGTTCGCCGCTTG
CCCTACCACCCTTAACGGACCAGGATTGACATGCGGAAC
>NODE_51249_length_339_cov_3.477444_g47276_i0
GCGAGGGTATTACTTCCGACTTCATGCGACTAGTAAGTCATGAAGTGATCGGACACCACC
ACCGCGTCTTGTTAAGCTGGTGTGCCAAGGTATATAGTACATCAGACCGAACCTATTCAC
AGCAACGGAATTGTTTCATTTTTCCTGAATCATAAACCACCGGCGGTAAATGGGGACTCT
AGAGGTGTTCGTTGTGCAGGTGTGCAGGATGCCGACGCTGTTATATAATGCCGGGCACGG
TAATACGTATCGGTAGCAGCAGCAGCTCAAGCTGGTGACGTGGGGTACAGTACACTATCA
GGGCGGCTGTGGAATGGCGCTACGTACTACTTTAGATAC
>NODE_51250_length_339_cov_3.473684_g47277_i0
AACTGCTTCCTAGACAGGGCCAGCGGGAGCGTTTCGCGTCCCTTCTTGCGCCATTCCGCC
GCATCCTCGATATGCCCCATTTGCTCTGCGCAATGGGCCAGCGAGAGTAAAGTGTTTAAC
ACAAACGAGCGGTCAGGTCCTAATTCCTTCGTTTCGACCTCGAGTAAACGACGCCACGAG
TTGGTCGCCGCCTCCCAATCTTTCTTCGCCTCTTGAAATTCCCCCATCGCTTCGATGGAT
TGACGAAGAGCGGGGTCTGACTGGTCCATCTGATCCAGCTCAGCCTCGTACGGGCATGAC
TTACCCGAGCCCCTTCCTCCTACGCGCTCCACAGCAAGC
>NODE_51251_length_339_cov_3.473684_g47278_i0
GTTCGATAGCCCAAACACCAAGCGAGGAATAATCTGTGTCCCGACCCGCATCAGCACGAC
ATACAGTACTTCCTCGGCCAAGGAGCAACGGCATCATACATGTTTTGGCCACTAGCAGCT
ACCGCGGTCGTTGTCACGCGCCCCATGGCAGCTTCATCCCGAGAGTTTTCCCAGGTGGTC
AGCGATAGGGTTGACAAGCTCAAACTGCACACCGCTATCCATAGTTGGCAAATTTTGCTG
GGTTGGACATTCCCGACCTGTTTGAACCCTACAGTATGACGGCAATCCTGACTCCGACCC
CCAGAAGGCCGCAAAACATGTGTTGGAGGGTAACACGCC
>NODE_51252_length_339_cov_3.458647_g47279_i0
GGTGCTATACTGTGTCGGTTCGTGATGGGTCTGTGTTGGTTTGGCGGTGTTCGTGCTCCG
TAGCATGTTTTTCGAGGTTACGCAGCATAAAAACACATACCTCAACGGCGGCCGGGGATT
TGGATATCATACACCTAACCCCCCCGGAGGGGTCGAAAATCTCTTNNNNNNNNNNATTTT
TGTTTGGGTTTGTATCCAGGGTGTATCGGTGTACAGCACAGGACACCTACTACGGAGGTG
GTTGTTGGTAAGAAACGAGCATAAGTCGATCAGTTTTGAGAATTAGACCACGTTCGATAG
CTTAAACGAAAGGTATGGATGAAGCAGTGTGGAAAGTAG
>NODE_51253_length_339_cov_3.439850_g47280_i0
GGAGATTGGAGAGGAGACACAGTTAGCTATCCACCTGGCCAGTATCTCTTTGCTCTGCGA
GCATGTCAGCGAAGGTATCAAGAATGCGCGGAAAGGCGGCACAAACCACCAGCAACGGCA
AGCCCAATGGAAGGGCTCCTGCTGCTGCTGCTGCTGCAAGCACTATCAAGCCGTCCAGGC
GGAAGAGCTGCGAGCACCCATCTTGTCCGAAGCAGCCGGCGTTCTCGTTCAACGGTTCGG
GAGTCCGCTGTTGCGCGGAGCATCGGCTGGCAGGAATGGTGAACGTGAGGAACCGACGCT
GCGAGGGGGCGAGCTGCACCAAGGGGCCAGATCGGAAGA
>NODE_51254_length_339_cov_3.364662_g47281_i0
ATTTCGAACTGCGGAAGGAGGAGATGCTCGCTTGCTTGAGCGCCGTCTGCGTGCTTGCCT
TCGTTCGTGCTTTTGCTTTGCGCGCGTACGTACGTACGTAACGCTGGAGGCAACGAACGG
CAGGCACCGCGAACGAAGCCTTTAGCTTGGCTTAGCTTAGCTTGGCCTTGCCTGGCTTGC
CTTGCCTTGGCTTGCCTTAGAAGATGTCGGCTTGGCGTCGGCTTGGCTCGGCTTGGCTCG
TCGTAGCTTGGCTCAGCTTGGCTCGTCTTAGCTTGCTTGGCTCGTCGTCGTGTCTTAGGT
AGCTTGGCGCTGCTTGCCTTGTCTTGAATTGACTTGAAT
>NODE_51255_length_339_cov_3.345865_g47282_i0
GGTAACTCCACATCTACGTGCAATGGATAGAAAGCATGTACTGTTGCCAATTCACTGGAA
AGTTTATTTGACGCGCAACACAACAGCCCAATCAACAATCAGGTCTTGCAACCGTCCGAG
TCACTCGACGACAAAACAAAGACAAAACTCCTGACAAAGTATCAACATGCGAACATTACT
CTAAATGGGCGACAAGACGTTTAAATGTCCCTAGCGTAGCTCGCAACTGACCCACCGATA
TACTGGAGGTCACGGTGTAGGCACAGAGACCCCCCATGCCCTCAGCATGGCGCTGGTCGT
TACCTTGGCTCCGTCGCTGCCTGCCAGACCCCCCCCCCC
>NODE_51256_length_339_cov_3.330827_g47283_i0
GGCACGCGGGTGGTGGCGGCGGTGGTGGTGGTGGTGGTGATGCCGGGCGTGAGCGTGAAA
CCCCCGAGCCGCTGTACCCCGTCTACTCGAAGAGAAAGAAGGAGTCGTACCAGAAAGATG
CGGCGGCTTTGTCCCCCGCTTCGCGGGGAGGAGCGGCGGCGGCTGGAGTGGCGGCGGCGG
CGGCAGCAGCGGCGGAGGAGGAGAGGGGTGGTTTCAGAAGGTCCGATGAAAAGGGCGACG
GGAGCGCGAGGCTCCACGCCTCCTCTCCGACGGCGTCCGTTGCCTCGAGCGGCGGCGGCG
GCGGCGGCGGCGGCGGCGGCGACCCGCATGCGACGCGGC
>NODE_51257_length_339_cov_3.327068_g47284_i0
GAAAAAGCTAGATGACGAGACGGAGGAGTTCCAGCGTAAGTGGGCTTTTTTTTTGTCGAT
CACGTTTCTTGTTTCGATCGTGTTTCTTGTCGTGTGATGACGTTTCTTGTTTCGATCGTA
TTTCTTGTCCTGATCGCGTTTTTTGTTTCGATCGTGCTTATTTTCATCTATCGCGTTTAT
TGGGTCGATCGGTTTCCTTCGTGTCTCTTTCGAGTTTTGTGTTGTCGTTTGCTAAGTCCA
GGACGGCGTTCCTTTTTCGCGACCACCGGTCAAAATATATTGGTTGACGGTGTTGACGGT
GTGGTTTGGCCCGTCAATCTCTTTACTCGTGGACGAAAT
>NODE_51258_length_339_cov_3.274436_g47285_i0
AACACGTGCCTATTAATAGTACTGTAGAGTGTAGTAACCGTACGACGAGGAAAACCCCAA
AAACAACACTCAGCCGTGATATGTTCCAAAATTGGATCAGAAGGACCAACGAAACGAACG
TAACCTACCAACACCGCGAGCACAAAGTTCTACCCCTTCTATTTCCGAACCATTGGATAC
ACAAACACGTGCGCGCGCAGGAGGACGTACGTGTGAGAACCACTGCAGAGAAACGTGCAG
CGCAACGACCCGTAACACCTGCCGAAAACCCCTAAACTTCAACATACCCTAGGCTCGAGT
ATGTAGCCGTTGGGCCGCTGGCCGTTGACTTGATAACCT
>NODE_51259_length_339_cov_3.225564_g47286_i0
TTAAATCAGCGCTGGATATCCACTGAACCGTGCGCACAGCAGCAGCAGTAGATGAAACCT
CCCTGCCGGCCTCCTCGAATATTGCCGCTGACAGTACGAAGTCTTCGAAAGCTGACCCAC
TATCACGTTGAGAGTGGGTAGATGCCTTGAAGCTTTTGGCCGTCCCCAGCCCAACTGTGT
GGTCGAAATGACAATGTCTTGGATCGGACCGGTGGCTTGCCGCGGGCGGCTTCGTGAAAC
ATTCCCGTATCTTTGAGGCGAACGTTTTTACCAAGCGGCAACCGCCGCAAATGTTCCGTC
TAGCTTCCCCTCTCCCATGCGCCCATCCCTCGTCTTACC
>NODE_51260_length_339_cov_3.184211_g47287_i0
TTTTTCGTCTTCGTTTGTTCGCCGCTCTCAACTACCAGGTATTCCGTAGGTGCACCAGTA
TTCGTAATACACCCTATTTTTGTCCGCCGCTAAAAACAAACCGTAACAAACACGGCACCA
ACCATAATGTCGATGGGTTCTGTGGACGCGCACATACTAAATAATCCTTCCCATGTACTT
TTCGTTATGCGTCGTGAAGTGATACTTCACGTAGGCCCGGCGTAGTTTGACCTCAGGCGG
GAAGACTGTGCCAAAACTGGGCCAAAACAGGGCCATGGGTTTCGCAAGAACGGAAACCGT
GTTCCATTACAGGGGGGAAATAACAAACATTGAACCGAC
>NODE_51261_length_339_cov_3.180451_g47288_i0
GCTAGAAGACCAAGAGGAGGTACGTTGGTGGTGTTGGTGATGTTGGTGGTGGTGTTGGTG
TTGGTGGTGGTGGTGATGGTGGTGGCGGTGGTGGTGGTGGTGTTGGTGGTGGTGGTGGTG
GTGGTTTGTGGTGGTGGTGGTGGTGGTATTGATGATGGTGAGCATTAGCCGCATGTCATG
CATGGCTGTAGTCGTATGACCATAGGCTCTCGCATCCCTTAGTCATTTGACGGGTGTTCC
TTAATTTTCATGCATTGCCGTAGTCGTATGATATGACCATAGACCCTCGCATCCCGGGCC
GAGCCTGGCCTCGTGCGCCTGGACCACCCTCTTCGCGAT
>NODE_51262_length_339_cov_3.131579_g47289_i0
GTGAACCCTAGAAACCGCCGACAACGCGTAGACGGTTCTTAAACCAGTCAGAACTGCAAA
ACTTATCCGAAACTAATTCCAAGTGGTTCGTCCCCAACTATGTAGGACCAGTTATCAAGG
GCTTAAGCCCTTTGGGACCCCTTTTAAGGGATATAAGGTATAGGATAGTGACCAACAAAA
CAATTATCATTTTGGTGCTATCAACCGTCTGCGACGAGTGAGCGCCCACAGCACCGGTAG
GGTCATGCTGCGCCCGTGCCATACAACTCCTTGCGCTGGAAATCAGACGCCAATTTATAT
ATCACCCCCCAACCAAGCAGTGGCCGTTGCTGTACTCTC
>NODE_51263_length_339_cov_3.116541_g47290_i0
CCGGTTAGAGTGTAGGAAAATGAGGTTTTCGGCGTTCTCGTCTTTCAGACGTACTCATCA
TACGTACAATAATATCATACGTACAGCGATATATTCCACCAAAGATATACCATCCAAAAG
ATACAGATACATCGTCAATACAGCAAATTGTGATATACGCACGTAGTGTATATTGGGGTG
GCTTATATGACGTATTTCACCTGATATTGGCCGATATATCAACTTGTATAAGCTTATATA
GGCCAATATATCAATTTATATCACCTTATATAGGCCTATATATTACTTGATAGCGGTCCC
CTATATATCATATACCAAATATCATATAGCTATATAGGC
>NODE_51264_length_339_cov_3.101504_g47291_i0
GGGGAGTGCAGTCCAGCGACGCCGGAGGCGCTGTCCTCTTCGATCACGACTTCGCGAGAA
GGAGAAGATTATCATCGGCCTGGAGGGGAGCCTTCTTGGATTCCCAGGTCTACGTATGAT
ATGATGTGTTTTCTGTTTGCTTTCTCTCGTTAATTATGTTGCATTCGGCAAAAAAAACAA
AAAAAAAAATGTATAGCTCGTAACATGTTTTTTTGGAGCTAGATTAATGCTGACCCCCCC
CCTTCTTCTTTTCTCTACCCCTCTGTTTTGAGGTTGTTTTGTGTTTCTTGTGTGTGGTCT
GGTATTATCCCATTGACAGACATTTCTATGGTAGCGAGC
>NODE_51265_length_339_cov_3.063910_g47292_i0
GTCGAATCTAGAGAGTCGGGACGCGGGAACGCATCCACATTTCGCCGGTACCGTTTTTTT
GTACGTTTCCGCGCAAAGTGTGCACTCAAATGAGCGCCGTTTTACGTCTTCGTTATTTTT
CGCACCAAACATTCGTTTTGAACGCCACAAAAGACAAGAAAAACAGGGGGGCGTGTCGAA
AAAAGGCGCTTGGGGAGTGCGGCGGACACTACTGGTCATGCTGTCTATGACCGCTGTCTG
CGACTGCTGTCTATGGCGGCTGCATATGACGGCTGTCCATGACGGCTGTCTATGACGGTT
GTCTATGACGGCTGTCTATGACGGCTGTCCATGACGGCT
>NODE_51266_length_339_cov_2.996241_g47293_i0
ATTTGATTTACTTCGTTTCCTTTTGTTTCCTTTTTGTTTTCCTCTTCGTTTGCGGTCCCC
TCGGTTTCGGTTGCAACTCGTACAATGGTGTTGATTATTCGCCGCTGTTGAACGTGTCCG
CTCGTAGCACACGCGGGTTATAGCATGCTCGGGCAGGAGAGCGGTGCCTACATACGTATT
ACACCAAACACACAGACAGGTGGGCCAGTACCTGTCGTCGATACCTCCACTACATAAACC
GCACAGGAGTAAGCCGTGTACCAATATTGTTACCGGCTGCACTAACACACACATATATAC
ATATGTATGAGTCGATCCTTGTATATATGTCACGGACCC
>NODE_51267_length_339_cov_2.894737_g47294_i0
TGAAAAAATAAAACGAAGAAATCACGACCACAATATACATGGGGGAAGAAAACACTACCA
GGTATAATACTACTGTAATAGGATACGGAGTACATCGGTGCGCCCCGCGACCCAAGGAAA
AGGAAGAGAGAAAACAAATGTACTATACGTACTGTACTTCCTGAAGAAGAAGTCATATCC
CCGGTCAGAAGCAAACAATCCGCCCATTGAGTGATGTAGGCCTGCCCCTCTACGTCTCCA
AAACGGACTTGACCCACCGATCAGCGGAGCAATCAACCGATCATTCGATCAACCAAAGCG
AAACCCGAGATGTAAGCCCACAGGCGGAATCAAAATCAC
>NODE_51268_length_339_cov_2.808271_g47295_i0
GCTGACAGGCTTCGTGGTTACCTGCTAGCCCACCGGGGCGACCGGCTATGGTCCCCCGTA
ATACTACTTGTACATACGTACGTATATACCTCGTAGCACTTTTATTTCCCTCTAATAAAA
TCAGTTTTTGGGTGAGGTATGTACGTATATAACTCTCTTAACCCCTTAAGAACTGGTCCC
ACGAATTTGGGGACAAACTACTTGAAATTAGCGTGAGACTCTTTTTTCGGTTCTGAATGG
GTTAGATGACCAACCACCCTTACGTACAAGAAAAAAAAAAATGGTTGCACCTTTATATAC
CGTATGTATATACGAGCATGCGTCGTAATAAGACACATA
>NODE_51269_length_339_cov_2.703008_g47296_i0
TACCACTCCCGGCGTGGGCTGATCACCATGGTCAACAAGCGGCGTAGGCAACTGAACTAC
TACTTCAGGAAGGACTCCAAGGGCTGCCTTGAGATGTGCGCGACGCTGGGGATCCGATTC
CGACCCAAGACCCGCGTCAGGGGCCGAGAGCAGCGTTACGCTGCGTTCACCACCACGAAG
TCGAAGATCGGCACGGCCCGCCGCACGGAGATGATCAACAAGGAGCGAGCGGAGCAGAGG
CTGCAAGCCGAGGAGAAGAAGAAGAATGACAGGGCTGCCAAGGGATACTAACTTTGTTTC
CCTATTGTACGTAGCGAAAGGGGTTTGGAAATGGTAGCG
>NODE_51270_length_339_cov_2.695489_g47297_i0
CCTACGAATTTGGGGACAAAATACTTGGAGTTAGTGTGGGACGTTTTTTTCAGTTCTGAA
TGGGTTAAGAAGCCTTCGATAGGTCATTCAGAAAACGTTTCAGCCAAATAACGGTACACC
TACACCTCTATCGTATATAGCACGCGTCTTAATAGTAGCTGCAATTATCTTGATCATGTG
TGCTAGCCTGGTGGGGTATGTACCAGTATGTCACACAAAACGTGAAGGTTGCACCGAAGT
ATCTGTGGAGATCAAAACTCCCGAGAAAGGGGTGACGCGTGAACTGCGGCAATCTGACGA
GGCGGGATTTTATGAGGGTTTTAGGGAGATATAGCCCCC
>NODE_51271_length_339_cov_2.631579_g47298_i0
ACAGGCAAGCTTTCGAACTCTTCAACTAGTAATAACCACCATGAGGCCAATGAAGGCACG
TGCATCTAAGGTACGCGGGTGACTATTATTCTAGTATATGATTGGAGACGAAGTGCCGGA
CAAGGAAATGTATAGGTTCAGAAGTCAGACTTGTGGGTTGTCGCATTTCTGGGGTTGGAA
CCGAACTAAACCTCGCCAGAAAAAAAATGCATACTGCGACAACGTGTCTTGTATTCCTTC
GCCAGGTCGTCTATCCTAGAGCACTTAGGCGAGGAGGGACAAGGGCGTGTGGTACCCGTG
GAACGAAATAGAAAAAGAAAAAATGTACGTGTATTATCT
>NODE_51272_length_339_cov_2.601504_g47299_i0
GCTAGATCTACCAACTGGTCTACCGCTACCATCACCCCCGGCAACGGTGGTATAGGTAAT
AGCCCCGGCGTCCTCACCGGTTGTATCGTCACAAACACCGACGCATGGGGGGGTGGTGGG
GGAGGTACTTATTTGTTGCTTGCCTTAGTTATTTTACCATTGACCACGCATCCCATTGAC
CACGCATCCCTTTGGAGACAGAGCACCGTTCCTACAGAGACACCTCCATCAGTTGGGCGC
TCATTACGCGGGCGGGGGGGTTGCATGGCCGCCAAAATCGGCGTGCCCTGTATTGGTGGA
AAGGGGGGACCAACAGCTACCAACGGTTCCATCGCTACC
>NODE_51273_length_339_cov_2.597744_g47300_i0
CGGCCCTGCACCCGCTGCGGCCGCCGCCTCCGCTTTGGCAAGAGCAACGTCAGCATCAAT
AGCAACGGCGACGGCAACGGCGGCAACAGCAGCAGCAGTAGGAGGAGAAGGAGCCGCGTA
CCAGGTGCAACACGGGCCCACGGCAGGTATGGGGCTGCCATCGAGAGTTGTGCAAGGCCC
ACCGCAAGGAGCAGCAGCACCGCCCGCGCCGGCACAGGCACAAGCACAGGCTCAGGCTCA
GGCACAGGCACAGGCACAGGCACAGGCACAGGCACAAGCACAAGCACAGGCACAGGCACA
GGCACAGGTACAGGCACAGGCGCAGGCACAGGCACAGGC
>NODE_51274_length_339_cov_2.590226_g47301_i0
TGCTGACCGTCGGTACGTATACTCGTAGTAATCGTGACCCTATTTCAACGATGCCCATTC
ACCTTCTCCAAATCAACGGAAATTTGACAAATTCTACCGAACTCTTTACCGAGTTTTTTT
TTATCCTGTACGCGTGTAGCTTGGAGGGGTTTGCATTATCACCTTCCAAGGATCCCATAT
ACCGTGGCATCGCACCCAATTGCTTGAGACCTCCTATTGTCGCCGAATTTTCGTAGATCA
TGGTGAACCAGTCCGACGAAACGCGGCCTCGTTTTCTGGGCGGGACTGCCAAACCGAAAC
CCGATGGCTTACGACCTGCATTTATCGCTGAACTCCCGC
>NODE_51275_length_339_cov_2.563910_g47302_i0
GGAGCGGGGGCGGGGGCGGGACTACGGGTGTCTCGGCAATATTCCGGGTAGTTGGGCAGA
AATAGAAAACCTTGGGTGTCTCGACACTCCACAGGCAGAGAGGGCATTAACCCCTTCAGA
ACCGATCCCCCGTTTTTGGAGACAAACTACTTGGAATTAGTGTGGGATAAGTTTTGCAGT
TCTAAAAGGGTTAACACGGGGTATTGGGGTAGAATTTGACGAGTACGACGTACGGAACAT
GGACGTGGATTTTCGTTTTGAGAATCTATAAGCAAGCTCCAAGCAAAATGTGCACGCTTT
TTTGTCACTACAGAAAGTTCTTGTTGCGACAAGGAAAGA
>NODE_51276_length_339_cov_2.492481_g47303_i0
TCTGATACGGGTCCCGCCGCATAGGAGATAACGCTGCCGACAATATCGTCAGGGGTGGCA
CCGTCCATTACCTCGCCGTTTCCCACGTTCGCTAGCACCTCTACAATCGGCCTAGACCCC
GTCACACCGCCCGCACTACCGCTGTCACCATCACTATGGACAGCGCCGCGACGCACCTCC
ACCGATCGCGGCGACCGCAGGGTTAGCTGCTGCTGTTGCTGCTGTTGCTGGTGCTGCTGC
TGGTGCTGTGGCGACGGTGGCTGCGGCCTTGGCTCGCATAGCGCACCAGACAATCCTGCT
CCGGCGGCCTCGGCTCCAGACAATCCCACCGTGTCCTCC
>NODE_51277_length_339_cov_2.462406_g47304_i0
GTTAACCACTAGACCACCAGGGCGACCGGCTCTGTGCGGAGACGTTTTACTTTAGTTTCA
AGTAACAAGTAATTAATCACCGAAATGGGATTGCAGTTCTAAAGGGGTGATATAATACCA
CTGCAATTTTTTTCCCCACTCTCGTACAAGCGTACGTAGTTTCAAATATGTTATCCCCAA
AAGACATGGGTGCAGTGGGAAAACGGAGTTTGCAAGCGCTTTCAACCATTTCCGCAAAAC
TTGCTGACGTCTGAGCTGAGGATCGAGGGGGGGGTGTACTCATGTCGTGCACGGCCGTAG
TCGTATGACCATAGACCCTCGCATCCCTACAACGCCGGG
>NODE_51278_length_339_cov_2.406015_g47305_i0
GCCTTCTTCGCCAACCGAAGAGTGGAGCAGTGGTTTGACAAGTGGTCCTGCCGAAAATGG
CGCTTCGCTTCAAAGGCGCACGCTGCCTGGCTGAAGGAGCAGGGGAAGCGTCAGCAGGAA
GGGGAGCAGCCTAAGCCTGCTGCAAAGTCGAGCAGCGTGAAACAGGAGTTTTCAACTGCA
GCCCTTTCTCGGGACAACCTTACCCCGCCATCTGCCGTTGGAGTCGCTGGGGGGAGGAAC
GCAAAGTTGTTTTTCGAGGAGAACGAAGAACCAGAAGTTTGAGACGACCAGAGGAAGCGC
GGGGACGGACGCGGACGCAGGGACGCTAGATCGGAAGAG
>NODE_51279_length_339_cov_2.402256_g47306_i0
GCTTCTCCGCGGCTGTTGTTCAGGTGTCGCCCGCTCTACATGATCCGTCCATGAAGGGTG
TGCAAAGTACAGCCCACACCCGCAAAACGAAACAAGAAGTAATAGAAACTACGAGAAGCG
GTAAACAGAGGAACCATGACAAAACCCAGATCTGCATCCCTGCTACCCGCACCGCGTTCC
CGCTACCTACCAACATGTCTGTAGTGATACGTCAGGTTAGGTCAGTGATTCGTGGATCTG
CCGTCAACGGCACGCTAATGCGGCCCGCGACGCTGAGGGCGTGTTGTCTGTACCTAACCC
CTGCGCACTGTATGTCGCTACATATTTGCTATTATCAAC
>NODE_51280_length_339_cov_2.375940_g47307_i0
GCTGGCGGCGCCCGCGGTACGGTCGAGGCATTCTGGCGGAACAAGTCGAAGACGCCCGGC
GAGGCTGCGGATAACGCCGCCGCCCACGGGGAAAACCGGGGACGAACGAAAGGCATCCCC
GGAGGCGTGCTGGCCGTGAAAGACGCCGCGGTGTCGAGGTGCGTCCGGTTCGACGGGCGG
GGGTGGGCTGTGGCCCGCCACCCGAACTTTCTTGTCCAGGCCTTAGACGTGTTTTTACTG
GAGGCGCTGATCCGGCCTGATTCGACGGCCGCGGAGGCGGCCGCGGGAGGCCACGGGGCT
CGCTCGGACGAGGGAGAGTCGGTCGTCCTGAGCCAGGGG
>NODE_51281_length_339_cov_2.315789_g47308_i0
GACCAGCCAACCTAAGGCGTGGGCCGGTTAAGGTATTGCGACTATCACTATTACCGCTGT
AGTACTGTAGTTTATATAGCAATACGCGGCACGATCAATTCATCGCCGCCGCTGCCGCCA
TGTTTTCTAGTTTTTTACACTGAGGCGTTCCCTGCGTCTGAGGCGTTCCCTACGTCGGAG
GGAGGGACACGCGGGTGATTTCGTGATTTGCTTGGTTCCAGGTTTGGCTTCGGGCACGTA
AACCAGGCGTTACTGTTGTTGCAGTGTTTTGTTTTTTAGCAAACGTGAGTGTTACGTGAG
TGTTACGTGAGTATCACGTGAGAGTTATGTGAGTGTTAC
>NODE_51282_length_339_cov_2.315789_g47309_i0
GATCAACGAAATCTGATTCATCCTCTCTCCTCGTGTTTCTTACTTTTCTTTTTTGTTGTT
GTTGGTTGTTGTCGGTTCCGGATCAATACTTAATTTAAGTTCGGTAGCTGTCAAAAGGTG
TTGTCGTGAATTTGTGTGCTTGCTTGCTGCCCTGTCCTGTCCTGTCCTGTCCTCTTGTGT
TATTCGCTTGAAAATAACGAACGTACACGGTATAATAAGTACACGTGAATCGAAGTGAAA
AATCTCTCTTCTTGCGCGTGTGGCGTGTCCTGTATGTATGATAACATATATTGTAGCGTC
TGGTCAATAAAATTCCCCCCCGAGCTGAAGTTGTTATGA
>NODE_51283_length_339_cov_2.281955_g47310_i0
GTTTTTGTCGACGAAGGCATTACGACGCGAATGGCGTGCTCGGAAGTTGCAGCAACGGAC
CAATTGATCTAGACGTCACATGCCTACCTACCACAAGTTCTCTTGTAGATGTACACTCGC
CACGCGGCTGATAAATGTCGTGCGCCCTGAGGGGTTTTGTACGACTACCAGCCTCCCAGT
AGGTGGGAGGGGCTTTTGATGCAACTGTTTGATATTTCAACCGTTTTTGATGGACTACAG
TGGCTTGATCCAAGTGACCCACCTCGCAACGATACTCGTGCTGCATTACAGTAGTGTACG
TTGTGACGCTTAAACCGGGTCCACATGTACATGTCGTTA
>NODE_51284_length_339_cov_2.270677_g47311_i0
GGTGGTCACTTAACGAGGAGCTCCATACCTCACCCAACCACTGATTTTGAAGGAGATAGA
AGTCGCTCGTACCCGATGGATAATGCCCCATGGCCTGACTGTAAAATGAAAAATATTGCA
ACGCAAGACTGGAATGACGGAAATTCCGACCATTTTGGGTTAGTAACCCATTCAGAACTG
AAAAAAATGCCCCACACTAATTCCAAGTAGTTTGTCCCCAAACTCGTGGGACCAGTTCTT
AAGGGGTTAAGGAGCTCGCCCATCCAGAAAACATGTCAGCCAAAAAAAGGTATACCGGTA
TACCTCTATCGTACCAATATGTCCCGTAATATAAGCACC
>NODE_51285_length_339_cov_2.266917_g47312_i0
GTGCGCTCGAGAACCATGCGAGTACATACATACATCTCGTTTTATGTTACGATACGAAGG
GATGGGAAAACACAATTTTACAACTTCTTGCTGTTCTTCTGAACTTTTCTGGCACTCATT
GCCGTTATTCTTGAAGTAGCTACAAGGGCTTCGCATTTTATTTTATTTTTTCCATCCCAT
TCATTATCTTCGCACTTCCGTCTTTCTCCCTCCCTCGTAGTCGTAACCCAGATCCGGGGT
CACAAAGTAGGCTCCTCTCCCTCCCCCCCCACTACGGTTCGCATGGATGGGTATAGCTGC
CGAGGTAAATAATCGATACAGTAAATCAGCTAAAAAAAA
>NODE_51286_length_339_cov_2.240602_g47313_i0
TCGCCACGCCGTGCTTAAGAGCCTTATCGATGGCACGGCAGACGAGCGTAAAGCTTCGAC
GCAGAAGAAAGGAAAACAAATCCACGAGTACTCAAGCTAGCCCTACGTGTCGACGGGGTG
GGATGTCTTTGATGGAAACATTGCCACGAAAACAGCAGAAAATGTTTAGGGATGCAGTCG
CCGGCGTATCCGTCTGGAACGCCACGAACCACGCCAGGACTAGGAACCATAGCACGAAGC
CGGCGAAAATGCTCACGATACCCCACATCATGTCATAGCTGTAAACGCTTATCGTTACGA
ACAGGCCCAGCAGCACCACCATGGCCCCCCAAAACGAAC
>NODE_51287_length_339_cov_2.218045_g47314_i0
CTACTACAACGACAACAACTCCCGCCACCACCGCGGCAACAACGGTCGTTCCCACAACGG
ACACGACAACCATGGCCGCTCATACGGCGGCGACATCCACCACTCCCCGGGACAACAACC
ACGCATCGAGACCGCTGCGGCTGCCTCGGCGCGAGCTCCAAAAACCTACCGCACTGACGG
TACCCACCCCGGGGCTCCAACACTGCTACACCTGCCCCTCCCGCAAACATGCGGCTAGGC
CAGGCCTACCAACCCCAACCCAACCCCACCCACTCACTCAAGCCCTGATCCTTTTCCCCA
AGGGATTGCCTTGAGGTGTGGGCGAGAGGAGACCAAGAC
>NODE_51288_length_339_cov_2.218045_g47315_i0
CGGTTTATAGTGGGCGTGACGTTTGCATCCAGAAAAATCCAGCAGAATCAGAGCCGGGAA
AAGCTAGGCAGAGCAGAACACAGGGCAGCAGAGCCGACCACAGCACGGGAGAAAATAGCA
AAGCACAGCCGAGCCCACCAGAGCGGAGTCCATGTATCGGGTCGGATCGGATCGGGTCCG
GTCGGGTCGGGTCGATCGATGCGCTGCCCTATCTAATGAAGGTATGATCCGCCCGAAACG
ATTGAACCGACTTCATCTTCATCCGTGTCGTCCGCCGAGTCTTCTGCGGCAAAATTGGCC
GCTGCTTGCTCAACGCGTCTCCTCGAGGCAGGCTTGCCC
>NODE_51289_length_339_cov_2.191729_g47316_i0
GTCGGTTTCTGATCCACTCTAAATTTGACGGGGTGTGTCTGGTGTGTTTGGATGTTTCCC
TATCGTCAGTAGGATCGAGTTTGTAGTTTTTTTGGGCTCTTCCTGGGGGTGGTTGCGACG
AGAGTTGTAAACTGCTTCGTGTCCTGCTCGCGGGTTCTAGAAGGTGCGGCGCTGCGAGCA
GCAGCAGCAGTAGAGAGCAGCTGCAGCAGTTAAACAGTCAACCCAGCATCGGAGAGGTGT
TTAGACTGCTGTTGTGTGGTGTGACGGTGTGACCGTGTGTTTGGAGGGATTGAGAGAGAT
GCGACGGGCTTCAATTTGTGTTTCGATCGATACATCCCG
>NODE_51290_length_339_cov_2.142857_g47317_i0
GCATCGGCAGTGGCAGCGTCAGTGGCAGCAGCGGTAAGGGCGGAAGCGGGGGTGGGGCCG
AGGGAAGCACGGAAGATGGGGGCACCGATAGCGACGATGATAACGAGGAGGAGGAGGAGG
GTGAGGAGGATGAAGAGGAGGAGGACGAGGAGGAGGAGGAGGATGCTGCCGCGGTGGCCG
TCAAGGAGATGGCCGCCGCGCCTCCGGTGCTGCCCGAGTGGTCGGTGACGACGATGCTTG
AAAGGGTGGTCGGACACTCGAGCTTCCTCGATGTTCTCGCTACCGAGGGCCCTCCGCGAG
CGGAGCTCCTGAGGTTGCTCGTGCTTCTCGTGTCGGCAT
>NODE_51291_length_339_cov_2.135338_g47318_i0
GTGTCAGTCACGGCATGTCAAGGCAAAGCTGCTGTCTGTCAAGGGTTGAAAGTCCTGTCT
CCCGACATCTTTGCGTGGAAGGTTCAGATCTTGCACGTCGTTGGAGAACCAAATGATCCT
CATAAAATGTCTGATTTTCAGTACACAACTGGGCGACAAGGGTCTGAATAGAGCAGTTTT
AAGGCAGCTCGGGAAGGTTCGGATTTTGAAAACCGTTAGTAAACAAGATACGCAAAAAAT
GTACTGCTGTAAGTGCACAACTGGCTACAACGGGCTGGTCAGGGGGGGGACAGGCTTCAG
AGCCGGAATAAGTTACTTGGATAAAGTAGGAAAAACGGG
>NODE_51292_length_339_cov_2.026316_g47319_i0
GGGGATGGGCAGCTCCGAGGATACGAGTGTCCGTCCACGATAGCGCGGAAGTGCGTATTG
CGTGGGTTGTGGGAGCGGGGAAGGAGAATCGTCGTGGGCGCCCCCAAAGTGAGGCACCGT
AAGTACGCGCGATCGAAAGTATCACACTCAGCTTGCAAATATGAGTTGCGACGAAATCCT
CCATCTCACAGCTGTTTTATTTTTATTTTTTATTTGATAAATATATGTATTGGCGGGTAC
CGCGAGAGAACCACGATGGCCGCCTCCACCGCCACCCCAGAGTATGCGACGAACGAACAT
TACGCAGTAAACTGTGTTTTTTTCACGCGTCGTCTCGCC
>NODE_51293_length_339_cov_2.026316_g47320_i0
TATCGCTACAATGGTAGTGGGAGTAGCATTGCCGTGGCAGTACTGTAGTAGTAGACTAAT
CCTGGTATTATAGAAATGCGCGTGAGATATTTCAACATTCCGTAGTCGTACGAATACTGC
TACAGGTAGCCCTTTCTTAAACACCTACATACATTGATGAATACTTACATGAAGCTACCG
CGTAAACATCAAGGGCCATACATTCACCGCGGCATACCACTACCGCTGCATGGCACACAG
CAGCGAGGCCGAGAACTGTTTGCAGGTTCTGCGTCGCCTCCTGGTGCACATACAACGCCC
ACGAGCTCTCCTCGCTAGCAGCATTCAGCGCGATCTGTT
>NODE_51294_length_339_cov_2.026316_g47321_i0
TTTAGAGTGAAAAAAGTGGTATAGAAGAGAGATTAGTGTTTGTAGTGCCTGCGGTATCAG
AGGCGAATCGATTCAAGTCGGACTACAACAGTAGAACATGTATATAGTACGATACATTGG
TGCAGTGTAGGAAGGCGAAATTGAGAGCGCCCCGAGTTAATCAAGAGCATACGGGATTTT
AAAAAAATGCTAAAAGCCTGTCGTTATCTCCCTACGTAAAGAGCGCCTGTTTTGGCTCAC
ATAGGGGTAAGACGTACAGCAGTAGGTTTCTGCACAGCAGTGTGTGTGTTGTCTTCACAT
TTTAAACCCGTTATTTCTACCCAACTAGACTACATCGGT
>NODE_51295_length_339_cov_2.011278_g47322_i0
CGTATATACGAGAGTAGATAGTAGAGTACTCGTCGTTTCTTTGTATTTAAACAGTGCTTG
TAAGGTCCGTTCGTACGGTAATATATGATGTAAGCGTACCTTAAATTTTGGTACAGAGTG
GTTATTTTTACCGAGATTTTAGTAGTTTCTTGGATTTTTGTACCACGTGAAATCCGTGTT
TTTTTTTGGTTGCTTCTTTCCGGTTGTTCGTCAAAACGGTGCGATCGTATCACACCGTCG
GAATAGTTTTTTTTTTTGTTTTTACAATTTTTACTTTTTTGTTTTCGTTTTTTGGTTTTC
TTGCGGTTCTCTGAACGGTGCCTTTTTTATATGCCGTCG
>NODE_51296_length_339_cov_2.000000_g47323_i0
GGACACAAACTACTTCGCCGCGTCTGCCGAGTTTTAAGACACAAACGCGGGCACTGCCTA
CGTATCTACTTGAAACCCCTTCAGCACTGCCTGCACTCCCGTTGCGTGGAAACATTCCTT
GGAATTAGACTGAAACGTTTTGGATCTGTACACCGCACTTCTAAAAGGGTAACATCCCCT
TTTCACGCTATATATACTGTACAACGAAACAAACGAAAAAATGCCAAGAGACCGCGGTTT
TGTCTTTCGACTGACCGCCCCCACACGATTTGGTCCTGATTTCTATGTTCCCCATGTCAT
TGTTGGGAATTGAGCGCCGTCATTTTCGCGGTGGCGGTG
>NODE_51297_length_339_cov_1.951128_g47324_i0
ACATTCAGCAGCGGCAGCAGCAGCAGCAGCAGCAGCAGCAGCAGCAGCAGCAGCAGCAGC
AGCACACACAGCAGCAGCGCCACCCACGGCATCACCACCCACAGCAGCTGCACCACCCGC
AGCAGCACCACCACACACAGCAACTGCACCACACGCAGCAGCTGCACCACACACAGCACC
ACCCCACACCGCAGCAGCCCCACACACAGCACTACCACCACCACCACCATCTCACAAACC
AGCTGCACTACGCGGAAGCCCAATATGAGTACAACCCGCGGCCGCCCCACGTGCAGCATG
TCAGCCCCAGCAAGCGGGTCCACGTCCCGTACGAAGTTC
>NODE_51298_length_339_cov_1.906015_g47325_i0
GCTTTTCTAAGCGTTGTGTGTCAGTCTACCCCTCCTATACACCGACGGTTTCGCTCGCAT
CACCACCATGAGGCCGGTACTGAACCTCTTCTTCCTCTTCGGGTCCTCTGTCGGGTTCTG
CACCAACCCGATGATGCGGAGCATGGGGACCGTGGCCGTCGGCTCCATGGCCGGCAGCCC
GCTCATCCGGCCGGCGAGCGCCGTTGCGCCTAGCCAGCGACAGGCCAAGTTCTCGACCAC
GTCGATGAACTCCGTCGAGTTTGTGGAGAAAGAGATCGAGGGCAACAGCATCGTCATCTT
CTCCAAGTCCTACTGCCCGTTTTGCGCCCGAACCAAGGC
>NODE_51299_length_339_cov_1.864662_g47326_i0
GTTAACAAAAAAAAAACTGGCTATCGTATGTCACCCCCTTCCACTGTTCATGGCCGTCAG
TGCCATACCAAATATGTGACAGTCGAGTTTATATTGCATGCGGCATTCGTGGCTGACGAA
ATTTGGGGCTTTATGCTTGAACCACCTCGTACTCCACACGTATATACGTCCGTACGTGAA
ATAACGCAAGTCTCCTACCAGTCCTCGGGCACGTACCGAGACGCAAACCACCTACTACTT
CCCTCGCCTGCCATGACCACTGGGACGACTCACGACTTATGCCACGAGCCCTGACACGCC
CCGTCCCACTGCCCGACGCCAAGTCGGCTTCTCCTCTGC
>NODE_51300_length_339_cov_1.853383_g47327_i0
TCACCAACAAACACAGGATTGTGTCGTAAACTCTCGTATAACCTCTGTATTTTATTCAAT
GCCAAAAATGCCACTTCTCGGATGCCTATACACACGTATATACGTCTCGTCTGAAACTCG
AGAGACCGAATGTACCAACCTTAGCAACAGGGTCCATGCTTCCTCCCGAGAGGTATTTAG
AACATGGTCTGGTTCTTTACGGGCCTGAGTTTGAGCTTTACTCATACGAATTTTTGTTGC
TGTTGTTGTTGCCATGTTTGGGTGGTTAGACTGCCCAACCCCCACGAAATAGAAAGCAAT
ACCCGTCTCGCGAGTCCACGAGAAAAGAAGCTGAAACGT
>NODE_51301_length_339_cov_1.853383_g47328_i0
GTGCAAACATTTACGGGACACATGCTGAGGATAATTTTTATGCCGTCGGGTTGAGAGGAT
CGAAAAAGTCGGTTTCCGATCCGCTTTGAATAAGACGGGGGTGTATTTGGATGCCTTCCC
TATCGTCAATCGGATCGATTTTGCAGTTTTCTGTGCTCTTCCTGGGGGCGGTTGATACGA
GAGTTGAAAAATGCTTCGTGTCCTGCTCGCGGGTTCTAGGAGGTGTTGCGCTGCGAGCAG
CAGCAGCAGCAGCAGCAGTAAAGATCAGCAGCAGCAGTAGAGCAGTCAACTCAGCATCGG
AGGGGTGTTTAGGCTGCTGCTGGGTGGTGTGACCGTGTG
>NODE_51302_length_339_cov_1.838346_g47329_i0
CCCTCCTCCTCCTCCTCCTCCGGCCGTCGCTTCGCCTCTGCCAACCTCTCAAGTCCAACG
TTTGGGTGATCTGCTTCTACTGCTGCTGACACCCCAACAACAGCATCCGACGCCGCCTCA
CTGTCGCTTGCGCTGCAGACAATGCCGCTGTGTCCTCGCTGCGCTGGAGGTGTCAACACC
TCGACCTCCTCGAGCTTCTCGGGCTTCGAGCGATCACCCTGCCTTCGCCGTCGCGGCGAT
GGCGGCGAAGCTCCGCTGTTGTCTCTGTTTTTGCTGCTGTCGCGGCTGTCCTGCTCGGTT
TCCGGTCGCGGGAGAAAGGCTTTGAGGAGGCGGAAGTGT
>NODE_51303_length_339_cov_1.834586_g47330_i0
GGGGGGGTGGTCGGGATGTTGGTGTTGATGATGTTAGTGGTGGTGTTGTTGTTGTTGTTG
GTGTTAGTGGTGGTGGCGGTGGTTGTGGTGTGGGTTGGTGTTGGTCGGTGTTGGTGTGGG
TGGGTTCTCGACCTTCGGCTCTTGGGATTGTTTGGTTGGCATGCTTGACGCGACACCGTT
GCTCAGAGCTTGTACCCAGCGGGTAGACAGACAGGCCTGGACCTTGCCCATCACCGGTAG
TTCCCCCAGGGAGCGTTTTTCCCGATCGCGGGCACGGGGTCGATCGGCTGGTGATGGCAC
GGCTTACAAAAACGTCGGTAAAGCGTTTAACGTTCCAGA
>NODE_51304_length_339_cov_1.800752_g47331_i0
GTGTAATTTATCGGCGCGGTGGCGATTTTTACGTTTTTTTGTTGTGTGTTTCGTTTTCGT
TTCTATTTTTGTCGCCGTCTTGTGTTTTCCAGCAGCGAACGAACAAAAAACCTGAAATCT
ACGCAAACACGGGGGCAGCTGTGACCGTAAAAAGAAGACTGAAATCGTCCGCCAAAACAG
TCAGTCGTCTCCATCGTCGAGCAGAATGAAGCCTATAGATATATAGGTCGTACCCTGCAC
CTTCGATCAGCCCTGAAGAACAAAAAACAATTTTAGGCCTTCGAGACGTCCCTTTAGTAC
TCCAGTGCACATAACCATATATTTGGCTCTAATTCCAAG
>NODE_51305_length_339_cov_1.736842_g47332_i0
GCTAATTCATCCGAAGATCAGCGAAACCTTGTTAAGCTGGGGCTTCGATTAAATGTCTGA
ACAGGTAGGTGGGGCCTGACTCTTGCATCGCCGTGCACCCCTACTCCCTGTGCGGACAGA
CCTTCCAAGAACTAGGCCATCCTCGCTCGTAATATTATTCCTGGTTCCTGGACCCTGTAT
CGGCCTCACAGGGCAATGCCATACGCGTGCTAGTTTCCCGCCCACAAGTTGTTTTCCCGC
CAAAACGAAATACTTCCCGTCACGGAATATCGCGACGGATGTTGGCGTCCCTTCCTATCA
AGAAAATCCGTTCCCCTACGTACGTATGCAGAAGCTTTC
>NODE_51306_length_339_cov_1.733083_g47333_i0
GCAGGAGGAAGGTAGATGGCGGGTCACAGGTTTTGGTCGCGAGTGGTAGTAGTGGACCAG
CCAGGCAGGGAAACTTCCCGACCCCCGGCAACTTCACGGGCGGCGCAGGTGGGTGGCCGA
GAGGTGGCGCCATTGGTGGCGCCGTTGGACACTGGCATCAGCAGCAGCAGCAGCAATACC
GGCAGCCCCACCAACAACGGCCACCGCAGCAGCAGCAGCAGCAGCAGCAGCAGCAGCAGC
ATCCGTCGCAACAGTACCAGCAGCGCCCACCGCAGCCACAGCAGCAACACCTTCCTGGCC
AACAGTGGGCAGGTCAGGGCTGGGGAGGTGGTCGTTCGG
>NODE_51307_length_339_cov_1.729323_g47334_i0
GTCAACCGCGCCCGCTACATTCAATAGTTCTCCCCATGTACCTACTGTTATGTATTCGGT
TTCCGATACTGCTCCACAAACTTCAGGTTTCCTTTGTTCGATCCTCCACACTGAATCGAA
CAGTGCGCATGGGTGCTCACTGGATCATAACCTGCGTCATTTCGTCTCCACAACCTGGAC
CCTTTCATCGCTGCGCAAACTATCCAACCTCTAGTCTCTTGAGTATCTTTCCACGAAAGA
TGGACGGCGGAGCTGTACAGGGCTTAGTGGTACCCTTCATGGAACGATTCTCCTGCGTGC
TCACCTATCTGGAGGGCGACTTGCGGCATTATATCATCC
>NODE_51308_length_339_cov_1.680451_g47335_i0
GTGCATCACCGTCTCCAACCTCCGCGCCGATTATTGCGCTGTAATCAACCCAAAATCCAG
ACAGTTTGTCCTCCAAACCGCTCGAAATCAAGATGGATTTATCGACGGGTTCCTAGGCAG
CTTATTTTTTTTATACAAAATATGAATGGGTTTCCAATAACCTTGTCCCCAAACTGCTTT
GGAATGTTAATGTTATGCCCCCTTTAAATAGGCCGTTAAGTTGGGAGCGTTCTCCGTGTT
TCACCCGGCAGGCCTTCGGCAATTCCTTGGCCAGCTACAGTAGTATTACGGGGTGGGCTA
ATGTAGTAAATAGGACCTACGGTACACACAAAAACCTAT
>NODE_51309_length_339_cov_1.665414_g47336_i0
CCTACCACCAGTACGTACGTATGTACCAGGTACCGATTGCCCCAAACAACGCAGCTATTA
ACAGGCCTACTCTCGGACCCATAACGTTTCAAGGGGGGATGCATCTGTCATGGCCGTGCC
GTGTTGAGCAAGCGCGCTTGTACGACAGCAAATCGATACGAAAAGGCAGCCTAGAGGATC
GTGTTGTTCCTTCGTGTACGCTCGTTTACACAAGCACAGGACGGGCTATGAGTAGTATGT
CGGCCTGCAGTCTACACACAAATGCTGCTCAAACCGTCAAATCCAGTTGAGCTCTAACCC
GAACCTAAAAAAATGCCGCCCAAAAAGCGTCAAGTCTCC
>NODE_51310_length_339_cov_1.548872_g47337_i0
GCCGCGGTCGGTGCCGACGCTGGTAGCGCCGTAGCCATTACGCACTTCTTTGTAGAACCA
GTCCTACTGCTGTACTGGGTAGGTGTGCTGGGAAGGTGCAATGGTGTATATACAATGTGG
CATGAGCTTTGATTGTGGCAAGATGGGAGTGTTCTGTGTACTGCTGTGTGGTGAGATCGC
GGTTTCCAAATTCGAAAAATAAAAATAAAATAAAAATGTCATCTGCGAAAATCTGGGGCA
CAGGGCTGGCTTATCGCCAAGGGTAACTCCAGGAGACACTAAGAAACAGGTTCGAGAAAC
GCAACTTGGAGTCATCGATCCTACTGCTGCTGTTACCGC
>NODE_51311_length_339_cov_1.541353_g47338_i0
GGAAGCGACAGTAGTAGTACTAAGTAGCCGCAGCAGCAGAACCAGAAACACCAGCAGCAA
CACCAACGACAGAATCAACAGCTGGCGAAGAAACACAGCACCAGCAGGCGCAACAGCAGT
AGCAGCAGCGATGCCGTTCTACCGTTGCCAGCCACAATCCTCCCTGACTGGGGTGTCGAA
ATCACGATCGTGGAGCAATTGGCTTCGCTCTCCTTGGCGGGAAACAAATGCAACCTTATC
TATATGTATTCGTTTTCTTCAAACCGGAAGGAATAGTAGACGTCCCATGTGTCTCGAGCA
CATTGCTTTGGACCCGCAAAACTAGACCGATAATTGACC
>NODE_51312_length_339_cov_1.466165_g47339_i0
GTGCGAAGAGCAACGCAAGGGAATGTACGGTGTACGACACGCTATCGCAGCAGCAGTAGC
AGCAGGCAGGAGGATGATAGATACTTGAACGGTTCCCCTTTCTTTCTCGGACGTTGCTAA
CCCCCCAGGGACCCCTATATATGATCTACGTAGCGACCAAAATAGTATAAAAGTTTGGTG
TTACCAACCGTCCACGAAGAGCGTGAGCGCCCTGCAGTACGAGTAGGATAATGCCCCGCC
CGTGCCGCACGACTCCTTGCAATTGCAACCATTATAACTCGAATACCAATTCCCTGGCTT
AAGGCCACTCTTATCGGAGCCACGAATTTCCAAAAATTC
>NODE_51313_length_339_cov_1.447368_g47340_i0
TGGCTCGTACCGGGAATCAACGGAGTGCCGACCCGCGCCTGCCATCAAAGCATACGCACG
GTTTGACGAGTTGCAAACAATGTGCCATATCACACACCGGTAGGGTAGATCCCAAGGGTG
CTTACTAACATAGTGCGGGTGAGTGACGACGAGGCGTGCGAGGTTGGCGGGCGGCCGACT
GCAACACGGCGGTCGAACTGTGCTGCGGTAGGGGTGGGGGATGCAATTAGGGACTGCAAT
TAGGGGTTGCATTTTTGAGCTTAAACACGTATCACACTGACGGGGCCCCTCGCCTGAGGG
GCTACCCAACACCTTTATACAATATACCTCACTTTCATC
>NODE_51314_length_339_cov_1.447368_g47341_i0
GAGAGTTGCTAATATCCACAGCCGACTGAGTGCTACTTGTATAAGCAGGCTCCAATTGAG
CTGGGTGAGGCGGGAGAGTTGAAGCCATCCGACCGAAAACACCCGAAAATCATGTTTGTT
TGTTTGTTGGTTGTTTTTTTCACGCCATTTTCACCATCTTGACCTTGAAACGCAGTTTTG
ACGACAGGTGCAGTTACAAATACATACATACAAGCGCGAGTACCAGGTACCTATTAGCAG
CGAGTGGCGAGAGCTACCCTGTCTTGTACTGGTATATATGAATGCAAGATTTACAAGAAT
TGGTGTTTTTTTTTGTCCATTTCGCTTTTCTCTCTTTTC
>NODE_51315_length_339_cov_1.424812_g47342_i0
TCAGATTGGTTTTGTTCTTGTTGATGCGCTCCAAATTGGGTTGTTACAGCATGGTTTCAA
GCGTCGCTCGGGTTAGGTGTTTATTGTTGGCGGGCCGATACTACAGGTACTGTAGACTTG
CTCAAGGCTGGTCAAGGCGGGTCAAGAATCTGGTTTCACAGTAAGGTGTCAAGCCCAGCC
TTGCTCAGGGTAGGAGGTGCAGCCTGGCAGTAGAGGTGCTTCCTACTGGTGACGCGGGGG
GGATGGGCCTCCAGTGGCATGCGGCTTATGAGGATTCTCACCTGAGGAGCGCTATGTTCC
GAAAATCACAAACATCGAATTGCATACATAGACGTTGTA
>NODE_51316_length_339_cov_1.421053_g47343_i0
ATGTTGTGATTGTCGTATCTAGTACGACATGACCTTGCATTGTCTATACTCTCCTCACTG
CATTACAATGGATGGTATATGTGTCGTAGTTTTGTTACCACAGAGCTTGTGTCTCTAGCT
TAGGATTAGAAGAATCAGCACGGACGGGGGGTGTTATGGACGTCGACGGGTAGAAAGAAC
GGTCCTTTGGTTTCGATGCTTTCCTTTTTATTTTTTATTTTGGTTTCTCTCTTTCAACGT
ATCTGGGTTGCTGGCGTTTGTATAATATGTTGTGCTTGTCGTATCTAGTACGACATGACC
TTGCATTGTCTACTCTCTTTACTGCATTATGAATGGTCC
>NODE_51317_length_339_cov_1.312030_g47344_i0
GTCTGTCTGCTTCCACGCGTGAAAACAAAAGGTGTGAGTAGCTGGTACGGTAAATATGCT
GTACTGTTGCACGGTCCGGTCATACGGCACGGTTTTGGCGATCCTGTTGTATGGTATGGG
TACGGTTATAGGGTACGGTTATAGGGTACGGTTACATGGTACGGTTATACATTACGGTTA
TACGGTACGATTACATGATACCGCTATACGGTACTACACCGTATATATACGCACGACTGC
AAGGTTGCGGCGGGAGGCAGCAACAGCAGCAGCAACAGCAACAACAGCATCATGAAAAAA
AACATCAGCTACAGACACGCGTGTGCGCAAAAAAAGAAC
>NODE_51318_length_339_cov_1.259398_g47345_i0
GGGCCCTTCACGGAGGTCGAGCGACTTACAGGCAGAAAAATATCGTCGTCGTTTCTCTTT
GACGCACGCCATGTCTTGGCCAGCAGCACTGATTGAACCAAAACCGCCACGATCATTGCT
ACGTTCGCGGTGATGAGCACCCCACCAAACACTGACAGAAGGCTAGACTTGTCGTTGGAC
TCGTTTGCTTTCAGAAGGAGGGCAACGTACATGCTCGCCAGGACTACGCCGTTGCCCCAC
CGGTACAGGCTCATGTCCACGCTCTTCTCAAAGGGAGACATTGACTCGGACAGAAACACG
AAGGCAACCGCGAGCGAAAGCACGACCGCGATCTGATTC
>NODE_51319_length_339_cov_1.236842_g47346_i0
GTGCAGTACTAAAAGGGTTAACCCAAAATCGTCGGAATTTATTCCGTTCTTCTGTTGCAG
AATGTTTTATTCTGTACTTGGGCTATATGGAATTGGTCACCTCGGGTAGCCCTATATATA
TTTTGCCTCTATAGAATCCGTGTTTTGATGAGGCATCGAGCTCCTCAAGTGACTCTTCTC
AGAAAACTCTCAGAAAAACTCATGGTGCGCCTCTATACCGTAGTATGCGTCCAAACATAT
CTAAAAGGCCCACCCCTCTTAAATACCGCCACCGTACGCCCGGAACAAGGTATCCTTAGG
AAACGTTGGTCACGAGAAGACAGTTTCAACTCACAGCGA
>NODE_51320_length_339_cov_1.218045_g47347_i0
CGTCAGCAGCACCTGTAGTTGAAAAAAAACAACACAAAAATTATACGTAAATACTCGGCC
TGGAGCGAAACAGAAACCTCAAGGACCCAAACAGACCCTAACATAATCGACGGGTCTTTC
TTCCCTCTTCTGTGGTCAGAGCACCTCCCGGTAGTATCATACCAGGTATACGGCAGCGTG
AATTTTAGATTTCCCGACGGGACAAACCTTGGCGAGACTCGTTGTCCAATGGTTGCCTTA
CGCGTCTTCCTTTGCCGTCATTTAATACGCACCACTTTGGACGGAAACGTAATGATCGTT
TGTTACTTATTTTAATATATAAATAGTCCTTATATTTCC
>NODE_51321_length_339_cov_1.176692_g47348_i0
TCCGTCTGTCAAGGTAACAAAACTTCGCAGAAACGTTCCCGACATTTTTGGCGCCGAATT
TGTTTTACCAAAAACACGTACCAGGTACCAGATACTACTTTCGCTGCTGTGGCTGTGGCA
TTTTCCACTTTGAAGATACGTCGGACATATTTCGGAAACCCTTTGGATATCCTTCAGAGA
TCCTTCGAAGATCTGTCGGACATACTTCGGTGGACCAATTTCAAAACGCACTCGATAAAA
GTGCTCATCCTCCACCAAAAAACATACCAGCACACTGCCCAGCAAACCGCTCAGACTACC
ACAACAGCAATGGCGCTTTCCACACGTACGTGCTTGCAC
>NODE_51322_length_339_cov_1.165414_g47349_i0
CACACACAGAAAATCCACGACAGCTGTAAGTCCTCCCGATCGCTGCAGTAGTCGGAAGTC
GTGAGCGACCGCAACAGGATCAAGAACTCGATATCCCTTCCTTCACCAGGAGGGAAATAG
CGCGGCGCGGCTGCTTGGGGGGTCTGTGGCCGTCTAGTCCTTCTCATCTTCGTACAGCGT
GTCGAAAAGCGCTCGCCAGTCTTCGTCGCTCCTGGGGAGCCCCACCGGGTCAGGGACGTG
CCCACGGAGGATGGCGTCGCTATCGCTAGAGCCGGCATCGCTTCCCCCTCCGTCGTCAGC
ACCAGTGACCGAGCGATCTCTCTCCTTTTTTCTTCCGCC
>NODE_51323_length_339_cov_1.157895_g47350_i0
TTGCCAGAGGGTCCAGAACGCGCGACGAAACCGCGCACAGGTCGATAATTACTTAGCATG
TACTAGGGTTCGGGTCAGGATGGGTGTTAATCTTCTCGTGCGTTCTTTAAGAAAAATATT
CAACAACACTTAAAACCAGCAAAAACAAGCGTCATAATGTATTTCGTCCTTTAATCTGGT
ACGATGTGTTGGTCAAGACACGGCGAACCCGTCAGAGAACATATCTCGGGGTTTACCAAT
TGTTATTGTTCGCTGTGCGATAGCGGGCCAATGTGAGAGCGAGAAACGGGTGGGCTGATG
AAACCCTCGGAGTCGTGTGGTGCCAGGCCCGCCCCGCCC
>NODE_51324_length_339_cov_1.146617_g47351_i0
GCTCCATCAACCATCAACACGAACGAGCAGCTCAGCAATTCGGTTTAAAAAAAAAAGTGT
TTTGGGAATTTTTCGTACAATTCTAGACCATACTCGTAGCTCGTAGAGATAAGAGATAAA
TAAGTGCCAGTCTGTTGGCCTCGTGATCGGTTCACGGACCCTTCTCTTCACGAGAATGTT
AACGTTTTTTCGTTTTTTCCAGGACTGGTACATATCATACGAAACAACGCAACAACCAAG
CAGTACTCGTAACACAGGTGACTTTTCATAGTCGCCATTATTACGAGTGAGTGAGTGCTG
CTGCTGCTGCTGTTGTACCAGCAGGCACCGGGTGTGGTC
>NODE_51325_length_339_cov_1.116541_g47352_i0
CGCCGGTCGCCCCGGTGGTTCAGCAGGTAACCGCGAAGCCTGTTGAGTTGGAAGTCGAGG
GTTCGAGCCTCCGTATGGAGATTTTTATGTAACGCCGGTCGCCCCGGTGGTTCAGCAGGT
AACCGCGAAGCCTGTTGAGGTGGAAGTCGAGGGTTCGAGCCTCCGTATGGAGATTTTTAT
TCTCAAACGACACCAAGTGTCGAGAGCGCATAGTATATAGCGTGGGTAAGCACAATTCGA
CGAGAGTTGACGAGGGAAGAAAACGCTAAAATCTTCTCGCGATAAAAATGCAAGGCACGT
ACCGTAGTGGGGAGGGGGGAGCAGAGCCTACTTAGTGAC
>NODE_51326_length_339_cov_0.984962_g47353_i0
GGGGAGGAGAACTTGAAGAAGATCATCAACTGGGTGCTCAAGTACATGTCGGGAATTGAC
ATCCCGGTCACGAGGGGTACCTTCATCGAGTTCCGGACAGGCATGCTGAACATCTCCCCC
GTGGGCAGGAACTGCAGCCAGAAGGAGCGAGATGCGTTCGAGCAGTACGACAACGTGCAC
AAGATCCGACAGACGATGGTAGAGGCGATGAGGGCGGAGTTCGCGGACCTCAACTTGACG
TTCTCCATCGGGGGGCAGATCTCTTTCGACCTCTTCCCCACGGGGTGGGACAAGACTTTC
TGCCTGCAGTTCTTGGGAGAAGGCACGGCCGAGTACGAC
>NODE_51327_length_339_cov_0.936090_g47354_i0
AGAACGTCGTCGTCAGTACTGCGAACAAACAGCCTCTCACTCTAATCCAAGCAATTTGTC
CCCAAAAAGTGTTGAAAAGGCGCAGTTGGTTGTGACGCGAGGGGTCAAAATATTCCTGTC
ACGTCCGGAACACGACCGCCTCCCAGCCCCTATTACACGCATCCCCCACGCCAGGCTGAC
CCCGAACTTGTAGAGATCCCTCGACGTAACGATCCAACCACGCGGCCCCCAGTCGGTGTG
TTACATGACGCCCCTCCCCCTCCCCGCCCCTCCTCTTTGTCTATGTATTATATGGAAAAA
TCGAAAATGAGCGCCCTGTTGGGGGTGTCTCTATTAATA
>NODE_51328_length_339_cov_0.887218_g47355_i0
GCTCTTGGCCTCCACCGAGAACCAGATTCGTATATATCACAGATTCGGCTTTGTCGCCCC
TTCACGCCGCAGCAGTGGTTTCATTGTCCGAGCACGGTCCAAGTATCTAGATCTACAATA
AGACACTGCTACGTGCGTATATACTGCTGTGGTGTTTACCAAAGATGAAAAGTACAACAG
CTGCGTAAACACCAAGAAGTACACCGCTGAAATCGCGAGAGGGAGTGTTTTGGCAAAAAA
TGATGAAAATCGACGTCCAGTGGAATTGGGAATGCTGAACGCTGGGGGCATAATGCTTTT
TCTCCTGTCACACAGTTTCACAATATATTTTTTTACTCG
>NODE_51329_length_339_cov_0.883459_g47356_i0
GGCGGTGTTTTTTTTGCTCGGCGGCCTTGAGTGAGTGCGGGAAGGGGATTCGCACCCCTA
CTTTTTTTCGTCCTTTTAGGGGGTATCTGCTTGATCTGAAACGGCATTCTGGTTGTTTGA
CGTCCTGGTCCTTACTCTTTTTTTTCGGTTGTTGACGAGTTAATCAACTCAGTGAGGTCA
AGTGGACGGGCTACCTATGGTTGATGATGTGTACTACAGTGAAGGACGCGTCGCTCGTGT
TACCCTATACCTGGTACATCTTACCGCCTTGACGCATTCTCTTCTTTTCCCGGCACTACT
GGCCGCTGCCTGCCTGGGGCTAAAACAAATCGACCGTCC
>NODE_51330_length_338_cov_688.588679_g47357_i0
CCTTTCCCTGCTAAGTGTGCGTGTTCTTTAGGATTCTCTGATGGCTCTAGCACTTTTGTG
ACCACGGGCTGTGATCTTGCTAGATCAGACTATAGGGATTAGCAACTGAAACCAGTTTAA
TGTGAAGACAACAACAACAACAACAACAACAACACGAGGAGAATCGAACCCCCGACCTCC
AACGGTAACAGGCTTCGTGGCTACCTGTTAGACCACCGGGGCGACCGGCCTTATAGGAGA
CAGTGTACGTATGGCCTCTGATTGACTCAAAATTCGCCAAAATCAGTTGAAAGCTAGACT
AAGTAGACAAATCCAGGTGTACCTGACCATTTTCATGC
>NODE_51331_length_338_cov_51.200000_g47358_i0
AGGGAGGGAGGGAGGGGGGGGGAGGGAGCTGGAAGGGATGGATTTTAGCAGGATATAAAG
CGAAACATAAAAAACGTTCCAAGCGGGAGGGGGAGAGGGGTTTGTTTGTCAGGGTAACGG
CGTAAGATATAACCTGGTATTGAGTACGTACGTACGTAGCGGTGCAGCAGTGTTGTTTTC
CGGTTGGTGATAACGTGGAGGTTAATTGCCGGGGGTTCTCGCTACTGGATGCGTGTCTTA
TTCGCCTTCGTGTTACGATGGACTTTCTTTATACATGTCGCTGTGCGCTACACTACTGAT
GTGCCGATGTTTTTTTTTCAGGCGTTTCGTTTAGCGGG
>NODE_51332_length_338_cov_40.792453_g47359_i0
CCTCCCCCCCCCGGCTGCAGAGGCAGCGAGGACGACTTCAGCTGGGGCGGCTGCGTGTTG
CTGTGCTGAGAGGTGTCGGAGATAGACATGCCGTCGTGGGTGGGAGCGTTGTTCTGGGAA
GAGGAGGAGGTAGAGGAGGGGATCTTGACGAGGTTTTTCAACCTGCGGCGAAACTTTTCC
ATCGCAAAAAAACGCGGACGGCCTTGTGTCCCGTGCGAGATCGCCAAGGAGCGTCTCAAG
CCGAAACCCTTCCGCCGCCCTCGCTTCTCCCGAAATTTTGGAAGACACACACAGCAAGCA
AGCGCACCAGCAGCAATAGTTTTATACTTGGCGATGAC
>NODE_51333_length_338_cov_37.996226_g47360_i0
CCCTGCCCAATACCTGACGCTGCTTGAGCGTTTTGCACTCCAGCGTTCCTCCCCCCCTTC
GCTTTACGCCCACGTCCGCATCGGCTTTCACGTAAAAGTCAGTTCGAACCACAGGTGCAA
CATCTTCTAGCATGGAGACGAGGGTCCGCACTTCGGCGGGGTGCCTGCGGTTTTCGTCGT
TGGGAAGGAACAGTCTCCACTCAGCGGACCGCATGGTGTCACGGGAGCTCCGGTTCTCCG
GCGCTGCTCCTTTGCTGTGGTGTCTTGTGTGTGCTTCTGCGACACTCGTAAGCAGCTCTG
TCTTGGGCCGGCTGTATCGTCTGTGAGAGATGAGGACA
>NODE_51334_length_338_cov_37.143396_g47361_i0
GCAGCGGGGAAGGAGGCAGAGACGGAGGCGGCGGCAGCGGGAGGGGAGGCGTCTAGCGCA
TCTGTGGTGCAGACGCTGGAGCTCGGGAAGGTGGTGCCTGCGTTGATCAAGCAGGGGGCG
GTGTTCTTCATGGGCACTTGGCTCTCGAAGAAGCTCAGCCCCGCCGTGGAGGGGCAGGTG
CGCGCGGCCCGCGTGATCTACACGGCCTACCTCGTGTTCTCGCAGGCTCTCTGCATGTAC
CTCAGGTATCTCATCTGGAAGAAGAATGACGACACGGAGATGGAAGTTCCTCCGCCGGCA
CAGCTGAAAAACATCCTGGGAGAGCTTGGGAAGGCGGG
>NODE_51335_length_338_cov_23.822642_g47362_i0
GGGCACACGATCGGTACGCTTGCCTGCTGTTATCTAAAAAATACGAGGGTTTGTTGCCGG
CCCCGTTTTTACCACTAGAGAGGACAATTTCGGCACGAGCAAAAGCCACTATACGAAAAA
CTCACGCTTACGTTTGTTTGTTTTGTTAACCGCGCCTATATGCCTACCAAAATGCATGCA
TATCGCGCACCACGCTCATCACTAGTCAACGTTACCACAAAAAAAAAGAAGAACGTTTCC
AGTAAATGTCTACCTTCTTCTCTCTCTCTTCTTGTCAACGCTGTCCGTGTAGTCCACCAT
CTGAAAACTCCCGTACCCCCCCCCTCCCCTCCCCCCCC
>NODE_51336_length_338_cov_18.000000_g47363_i0
AATACACTTTGTGCTACGGAATATTTTCCATCGCTTATCCACCTCCCTAAAAGGCATTGT
TGGTGTTGGCGGGGGTGGGTATGGGAGGGGAAGATAAGCGAGTGTTTTGTTTTTGGTGCC
ACGGGAGGTTTTTCATCGCTGTGGGAGGCGTGTCCGGAATGGGGCGTGTTGCTTCCGTTG
CTGTGATTGGTCCATTGGTTCCGCCGCCTCGTTTTTTTTCAGGGGGGGGGCGCCGCTCTC
GTTGATTGAGTTGAAGTGGAAGTGAAGCTATACGTATAGGCGTAGTTAGTGCCGGAATTT
TTTCGGCTTCGTATTTCCAGTATTGCGTTAATGTTGGG
>NODE_51337_length_338_cov_15.958491_g47364_i0
GTGCACGCCTTCCCCTTCTTGAGGTGCTCCTACCGGAACGCTAGTATCGGGGTTCCCGCC
GCTGCTGTTCACGTCATCGCCGGCTACTTGCTCGACGGTAACTGTACCGGTGCCATCGAC
TTTGCTGCTACGAGTACTACCCTCAGAAGTAGCACCGCTGTCGGGCTCTTTTTTGGAGGG
CGTGCCTGAATCGGGAGCTGCGGTGCTTTTGTCCCCGGTGGCGACGGTTTCAGGGCAAAC
CTCGCCGCTTTTTTCAGCAACGTCACCGCTGCCGCTGAGGTTCCCCTCATCGACGGAAGG
CATGTTTTTACCCTCGGGACCTGGCTCCTTAAGCCCCC
>NODE_51338_length_338_cov_15.622642_g47365_i0
TGTCTCGGCTTTTCTTGATCGCCTTTGGTTGTCTAGAACCTGGACACTCGGCGGCATCGC
TTTCCGTACTCCCTGGCTGCTGCCGGGGGGACGATGTACGGAATGACAACGACGCCTGTC
CGAATGTCTTTTTCCCCTCGTTACTCCCCGGCAACACCTCATGTAACTGAAGAACAGGTC
AGGAGAGAGCCCACGAGCCCCACCCTTCTCCTTGTTTTTCCGACACCCACCCGCGCCCCT
CCCCCTCACAGTCATCCAAATTCGAGCTCTCCTTCTCTGCCCTCCCCTCCCCCCCGATGC
CTCCGTGTACTGTCACGGAGGACCATCGTAAATAGGAC
>NODE_51339_length_338_cov_10.958491_g47366_i0
CTTTCACGCGCACGGGTTGAAACCTTAACCTTCCTCTTCGTGTTCGGCGTTCGAACAAGC
TTAAATAAAAAAACGTGAAAGGGTGAAAATGTTACCAATCTCGACGGAAATATAAGGGCA
TTTTAATCATTAATATGGAGACCAAGCAGTCCTTATATATACGCCCAGAACGGTGTATAC
GAGTATAGCACCGCCTGGAGCCCCCAGGAGCGGCAAACGACCCCCACAAACGCGCAGGGA
GAAGAGGAACACGCAGGAGCTACGTATTAACGCTAAGGTCCAAGAGAATCAGCTTGCGCT
TGTTGAGCGAAGAGGGCGTGGGGTTCGCCCCCTGTCCC
>NODE_51340_length_338_cov_10.241509_g47367_i0
TTTGGAACAAAGTCGTCGTATGATACTGCTGTTCGTTGGCATTGTTGTTGTCGTTGCTGC
TCTGTTGTTGCCGTCGTCGTTTCCCCCGCCGCTGTTGCTTGCTCTTGCTACTACTACTAG
TAGTGTTGGTCTTGCTGCTCTTCTTGTTGCTGCTGCTCTTGCTGCCGCTGCTGTTGCTGC
TGTTGCCGTTGTTGCCTTTGCTGTTGTGGTGAGGTATTCTCACAGCATAACACGGTTGTT
GACGTGGTTACATATCGTTATCAATGTCGCTGCCGAATACTCCTTGCTACTCAAGTTGTC
TCTCCTTATTTTCGCGCCGGCTCTCCGGTCGACCCCCC
>NODE_51341_length_338_cov_9.849057_g47368_i0
GCCCTCACTTCTCGCAGGGTTTCCTGATTTGTCCCAGCTGTTGCTGTACCATTTTTCTGC
CTCCCCTCCCCTGTCCCGTCTGCTGCTGCTGTTGCTGTGCCTTTTCTCCGTCCCTTCTTC
CGTTGTCGGTCGGTTTCCCGCTGGCTGTCGGTAACCCTGATTCCGCCGCGTTTCGGTAGA
GGTGACGCCATCACCTCCGAGATCATGATCTTCGTTGGTTTCTCCGTGATCCTCGAAAGA
GCACCCTTCATCGGGGTTTCCCCACCAACCGCCATTGCGCCTTGACCCCCCATCACGGGC
ATCATCGTCGGCGTCGGTTACATCTGGAAAAGCGCCTC
>NODE_51342_length_338_cov_8.879245_g47369_i0
GGGGGGGTGTACTCATGTCGTGCATGGCCGTAGTCGTATGGCCATAGACCCTCGCATCCC
TACAATGCCGGGCAGAAGCACGTTGGGTTTTTACCAACCAGGCAGACATTGCTTACACCA
AGCGCGAATCGATGTAATATGTTGGGAGATCCGCATGAAGGGTGAACTGCATCCTATTAA
AACCCGCTTGTGAGGCGGACTTGCATATGGACGACAGCCTCCAATGGATGTATTCGATTT
CTGGTGTGGCCATTTCCAGAGCCAGCAATGCGTATTACTATGTATCTGCCTAGTGAGGGA
CTTACCATATACACACTACGTGATACGATCATTCCCAT
>NODE_51343_length_338_cov_8.241509_g47370_i0
CCACGAACCCTTGCCCCACCACATCGTTCGCCATGGGCGTAGCGGCTAGCATCGTCGGCG
TGGCTGGCCGCTTGTGGTGGTGGTGGTGGTGGGTGGGGGGGTGAGGAGAGATGGAAGGCG
TTCCGGATGTGGACGTGCGGGGTGGTCTGCCGGCCTGAGCGAACGCTGGAGGTGTCGCAA
AGGCGGTGGCGGCAGAAGGGGCCTTGAACGAGATGCAAGTCCATAGGGCTGTGACGAGTA
GAGTGCACAAGGTGGCAGCAACGGGCGTCGCCGATCGCCGAGCCATAGTTGTGACACGAT
GCACAAGCAGTCTTCGGCACACTTGCACAGCTCCTGGC
>NODE_51344_length_338_cov_7.728302_g47371_i0
GGCGGCTGGTGCGGACGGAAAAGGCGGCAGTGCCTCTGCAGGGGCTGGCCGAGGCGGAGA
GGACGTCGATGATAACGCCTCTCCTGCACAAGTCGGGGATGGCAGCAGCGGCGGCGGCGG
CGGCGGTGGTGCTGGCGGCGGCGGTGACGGTGGTGATGGTGGTGGTGCTCCCCCCGGCAC
AGAAGACGACGACCTTTACGATGACTTGTACGGCGGGTTAGATGACGGCGATGTCGACAT
GGATGTCGATCGAGACGGCGGCGCGGGTGGGACCAGCGGCGGCGGCGGCGGCACGGGTGG
CTCGGCCGAGGGGGCGAAGAGCAAATTGGAAGGGGGAG
>NODE_51345_length_338_cov_6.241509_g47372_i0
CCCCGACCGCAGTCCCGAACAGAGCAGTGCTCTACCGTGCCCTCGCCGCCGATATGCACG
CCGAAGCTTTCGCTTCCGACGATGGTCGAGTCACAGAGGAGGCACGTCCCCTGGTCCACG
TTCACGCCCCCCTGCGCGCAGCGCACGACGCAGCCGTCCATCTCCAGGTGGGACTCCCGC
CCGACCTGGTACACGGCGCCGCGGTACCCGGAGCCTTGCTCGAGGGTGAGGTTGGCGAGG
CGCACGCGGACCGCGCTCCCGCCGAAGGCATTCCCCGAGCTCGCCGGGGACCCCGTGACC
CCGTCCTCCCACCCGCTGTCGCTATCATCGTCGATGTT
>NODE_51346_length_338_cov_5.637736_g47373_i0
GGGAGTTTGGGACACGGCGGGAGCAGCTCGCGCAGGGGAGCACGGGCTGGCCCTCAGTGA
GAGGGAGAGCGCGATGGCTGTCGGTGAGAGGCAAGGCAGGCAGTACTCTGCCGCCAGCGC
AGCATTCGCACGAGTTAACGGACGCCCCGATCCCGCGGTGCTCCAGCACGCTGTTGAGCC
GCAGCACCAGCAGCAGCACCAGCAACACCAGCATACGTGGCCTCGACATCGGGAGGACGT
CACCGACGCGCACGACGCGCACTGGGATAGGGACGGACTCGAGGGGAGACGGCCCGGCCC
TGAGCACGGCAGCCGAACATCACCGGGCCGGTTTGAAG
>NODE_51347_length_338_cov_5.584906_g47374_i0
CCCAAAGAAGGCCACTACTTGCGGCCGCCAGCAGGCATCCCTCGTGGGTCAGCTCAATCT
CCAGGGCGTGCTCGACCTCCAGAAGGAGAGGGGCGGCGAAGGCGATAACGTTGGCTATCT
CCTTGCACGCACGGTTCGGAGCAACCTGGAGCACGAGGCTGCGTATGGCATTGGTTGCAA
AGGGGCGAGTAATCGGTGTGTGCGTGGGCCGTGCTTTGCAAAGGCAATCGATATGTTCTG
TGGAAACGGAATGGAGGGTATTCCTCGCAAGGTTGTGCTGCCGTTGCTGAGGCACTAAAT
TTGCAGAACGTTTGTTTGCGGGAAACGTTTGTTTTTGC
>NODE_51348_length_338_cov_5.430189_g47375_i0
GACGAGGCGAAAGTAGCATAATGGAAAGAGCAGCGGGAACGGGGATCGGCGGAAGCGGTC
GGTAAAGCCGCGGTGGCGATGTTGGGTTTAATGATTTAATCGCCAGCTGGTTGGTCTCAA
CCGTTTTTTTGAACATTTCGTGCTTTCGCTGTCTACGGTACGTGCGGTACGTACTCTATG
CGTACGCGCCGGGAGATAGTGCTCGGTGTTCCAGTTCATCCGAGCATTTTATTTTCTTGG
TGCGACCTTCACTGTTTGTAACACCCACTCGGTAGAGGCGGGCACTGTTACAGTAATTCC
AGGATGTACACAAAACATGATACCCACCAATAGCCAAC
>NODE_51349_length_338_cov_5.422642_g47376_i0
GCTCCACTGGGTCGCAGGCAGAGAGAGGGTGCTGCGCTTTCACGTGTTGTTTCCTCACAT
GGCGAACTGGCGTGTATCCTGCTGATCACGGGGAGCGACGCTCGAGCGCAGCCGTGGCCG
AAGGGGAAAAGAAAAGGGTGCTTTATAAAGGTTAAGGAAATATAACAAGGAGCACACAGA
AAAGAGATAAAATGGCGGAGCACGTGGATGACGAGGAGGGGAGTATGGAGGAGGGGGCAT
GGAGCAGCAGCAGCAGCGGGGATGGAGAGGAAGTGTCCCCTGTAGGGGATGGTGGTGAAC
TGTCCCCGGGCGTTGATGATGAGGATGCTATGGACAAG
>NODE_51350_length_338_cov_5.279245_g47377_i0
CAAGTACAAAAGTATAAATATGGCAACACAATAATGAAAAGACCGACGAAATTGGGTTAA
CCCCTTAAGAGCCGGTCCCACGAATTTGGGGACAAACTACTTGGAATTAGTGTGGGAGGT
TAGTTTTCAGTTCTGAATGGGTTATAATGCCAGCCTCGTCATTCAGAAACAAAATCAGCC
AAAAAACGGTATACCTCCCTCTATCGTCGTAGCTTTTGTGACCGCAGAGCTTGTATATAT
CTCGTAGGAATTGATGAATCGGCACCGACACGGGGTGTGCTCCATCCATGTCGACGGGTG
GAAAGAAACACGTTTTAATGTGAAGAAACCCCGTCCCC
>NODE_51351_length_338_cov_5.154717_g47378_i0
ACCCCGTTCCTGCCCCCATCGTTGGCTACAGCTTCGTCAATGTGGTACTTTGAGCTTGGG
TTTCTTCTTCGCCGCCCTGGTGGTGCTGCCGCTGCTGCCGCCGCAAGCGGTGCCTCAGGC
GCCGCCGAGGGTACTGCCCCCTCGCCGTGAGATGAAGGAAAATAGTGGTGGTGGTGGTGG
TGGTGGTTGCCGTCGGCGGCGGTCGACGATCGTCGGCGCTCGACGGCGCCCCGCGCTTCC
GGGCGAGGGCTTCCCGTTGCATCGGACATGTCAGCGCTGTCGTAGCTCTCCCAGTCGCCA
CCTCTGCCGCCGTCGCTGCCGCCACCATCGCGACCACC
>NODE_51352_length_338_cov_4.720755_g47379_i0
GCGATACGACGGCCGACCTCTCCGTCTCTCCGCCTCTCGCTGCGCCTTCTAGGACTGTGG
CATGGGGGCCGACATCGTCGTTGTCGTTTGGCGCCGCATGGTCGGCAGGCGCCCGCGGAG
GCCCTCTTCGTGAATCGTCACCGGTGGTTCGGCCTATTGGCGAACGATTCTTCGCCTCTA
CGCTGCTATTTACTTCCCCAACGACTACGCCCGTCCTGCTGCTTCTCAAACCGGCGTCTG
CCCCCTCAACGGGTGCTCGTTCAGGCACTGCCCGTCTTTCTTGCGCTTTCTGCTGCCTGG
GAGCATTCCCGTCCCAGTCACCGCCACCGCCGCCGCCC
>NODE_51353_length_338_cov_4.460377_g47380_i0
AGTTATTGGATCGTTGGCCACGCATCCCTTTCGAGACGGACCAGGGGTACTCATTTGTTG
ATTGCCTTACGTAGCCATTTGACCATTGATCACGCACCCCTTTCGAGACGGAGCAGGGGT
ACCCATTTGTTGATTGCCTCGGTCATTTTGGCATGTAAACTATATACGCATCTCTTTCGA
GACGGAGCGGGGGAGGTTTAGCGGTATATTTTTTATTGGTGCTGTTTGCGTCAGTCAGTG
CCTGGCCTCAAGCAACCGCTCAGTAACGCAGCAGCAGCAGCAGCAGCAGCAGCAGCAGTA
TTAAGAGTAGCGCAACAGAGATAACGCACGCTCAAGCC
>NODE_51354_length_338_cov_4.373585_g47381_i0
TCTAGACCACTATTATTATAGTGTTCGTACTATTAGTACTACAATTACTATTAGTACTAC
AATTGCTGTTAATACTGCCACTACTATTCGCACTACTACAACTGCTGCTGCTGCTGTTAC
CGCTACTACTTATACTACCATGACTAGACTATGCTACCACCACTACGACCACTACGCGAA
GGGTCAGTATTTTCGTTTGGCGCCTGAACGCTGTCCCGGTGAAAAGTGAAAAGACGAAAG
CTTGGTTTCAATCTCTTGCTGACTTATATATGTGCGTACGTATGCACAACATACATACAG
GTACGAGCAAAGATGTCGGGAGAGACATGTCAAGCAAG
>NODE_51355_length_338_cov_4.181132_g47382_i0
TCGAGCAAGCCGCGCGCGCTCTGGGTATCTCCCTGAACAAGCTGAAGCGAGCGTGCCGGC
AGTATGGGATCCCACGCTGGCCGTACAGGCAGGTCAGGAGCATCCGCAGCACCATCCAGA
GCCTGGAGAACGCGTTGGAGAAGTGCGATAGCGAGATCGAAAGGGCGAGCCTTAAGGACC
GACTGGAGTCTTTGGTGAAGAAGGAGAGCCTGGTGTGCAAGTTCGCTAGCTGCGGCCTGA
CGGGACCGCTTCGGAACATGCTGTTCAGCTCCAAGCCAGAAAGCATCTGCGACGTCCTGA
TTAAGGACATCGTGGAGCAATCGGGACGGCCGATCGGC
>NODE_51356_length_338_cov_4.094340_g47383_i0
GTCATGTACACCACCAGAGTTGAAAAGTATGGCCTCGTGAGCTGTGTGTGGTAAGTACTC
GAGGTATCATACGACTACTCGTACGTAAAAATGAGCACAAGTACGAGCAAAACAGACGAG
GCAAACAAAGACGACGATGACAACATCCTTAAACCTAGTGAGCTTGAGGCTGCTGGTGCT
GCTTACTGCTGTTGTTGCTGCTGCTACTGTGGTGGGGTGAGTGCCCTCCCCGCGATCGAA
CGAGCGTCGAATGGCACCTTGAAAAGAGGCACCTGGGAAGCAAGGGAAATAAAAACACTT
GCTGTATGACTTCATAGCCCGGCATCGGGGACACTGCG
>NODE_51357_length_338_cov_4.067925_g47384_i0
GCTAAACATGAGGTCCTAAAATGAAGAAAAAATGGCTAGAATACATGGGAGTCCTGAAGG
GGCTACTCGTATAAATGAAGTATAAATGTAGTCCTTAAAGGGGGAAATGAAGTCCCGAAA
CAGCTATTACGGGGGATAAAAAATAAATAAAAAATAAAATAGTAAATAGGACCAAATTGT
TTTTTAAACACGTTTTGCCTAAATGGGCTAAAGGTCTTGCCTAAAGGTCTATTATGGTGA
AGGATGTGTTTCAAACGGGCTAGACATGAAGCCCCCATGAAGGGCGGGGGCTAAAAGGCT
TTTGCCGAAAGGGCTACCTGGCAAGTAGGTGATGCCGC
>NODE_51358_length_338_cov_4.045283_g47385_i0
GAGGCAACGAGCAAGCGAGAGAAAAAGTGAGCAATCGAGGCAACAAATACCTGGTAAGCC
AAAAGGCGAGAGGACGAGGCAGCAAGTGAGCGAGGTATATAGCAAGGGAGCAAGCACGAG
GAGCTGCAGCAAGCTAGCAAGCTACTAATATAGCAAAAGTAACTGCTCCTGCCGTCTCCA
TTTTACTATATATATCAACAGAGAACAGATTATCAGTTCGAGTAATAAGATTATGAGTGT
CTGGTGCTCATTGGTCAACGGAGAAATCAGTCATGGTTGTCTTCAGTACTGACGTATGAT
ATGATGTGTATGATGTGTGTGATGTATGATAGTTCCGA
>NODE_51359_length_338_cov_3.924528_g47386_i0
ATCAAGACGTCGTTGACGAAGTTTTCCTAACCAGAAGAGTGAAGGACCTCGAGGTGCGTT
CAATCGTGAGGCCGATCACCTTATGTGTCAGCACTAGCGGGGCCACCGAGGTATCTCCAG
AGAGGAAAAAAAATATGGGACCGCGTCTTACGCACTCATTTTGCGACGTATCTGGCGACT
TCCGTCCTCTGGAGGGCACGGATCCCATCCTCAAGCGAGCTCGAGTCCGTCAAATGAATG
CCGTTGCCCTCGCCTCCAGGGCGGACCAGGAGCATGAAGCTGCCAAGAGCGGGAAGCCCG
TCGTGAAAAGCAACGGGTGGTTGCTACCGAAGAGGGGG
>NODE_51360_length_338_cov_3.841509_g47387_i0
CCTCCACCCCCGCGCTGCTGCTGTTGTCTTCCAAAGTCATGCATGCGGCCGCTGCTGCGA
CTGGCCGGCACCTCCCAACTGCTGCGGCTGCGGCTGCCCCGCACCTCAAAATCTCCTCCC
ATAATCCTCCAAGCCAAGAGCCATATATATATCCCCACAGCCAGTCCTCCCAGTACTACC
CTCCTCTAACACAGTATAACGCTTCAGCGACCTCCGGGCCCGGAGCAGGCCGATATATAC
CGCACCTAATTGTCACCGGCTGCACCACTCACATATATACGAGCAGTATCATTGCATCAA
AGCCCGGTTCGTATCGTTAACATTATCGACTGCCTCTC
>NODE_51361_length_338_cov_3.694340_g47388_i0
GTTACACCAAAAGCGGAGCGTCGCGAGGTGTTGGGCGAGTCGCGTGGAGGGCGAGCTGTA
TCCGCTTCGTAGTTCGTTTCCTTTCCGTAGATTATGCAAGCCTCGGTCTCTTACCACAGC
AGCTTCCTGCACAGATCAGTCTTCTCTCAAGGACTTGCCGGTCTTGTCTCAAGTACTCCT
CTTCGATCCTCTTGTGCTACACAACAGATTTCCGTATCAAACCTTCGACAATGCCTTACT
GATACGCTCGCAGTACTTAATCTCGCTTCTCAGTCACTCAAGCTCAATCACGTTCAAGTT
CTCTTCCTTTTTCCCTCGGGATTAGTTTTGTATGTTTT
>NODE_51362_length_338_cov_3.626415_g47389_i0
GCCCTTTCTCGACTCCTTTGTGAGCCGGTACACCTCCGCTTTCGGCCGCAGTTGAAGGTG
ATCCCCTATGAGGATGAGATGCTGCGTCTCCTGCGTCAGGACGGCGAGCACGTGGGATTC
CAACACCTCTGCAGCCTCTTCTATGACGACGATTCTGGCCCCCAGCCCCTCCACCAGGGC
ATGGTTTATGGCGACTCCTGTCGTGGTCATTCCCACCACGTTCGCTCCCTGAAGGACGGC
CAGATCGGCCTGGGTCCTGTGGGCGTCGTGGTCCCGCTTGAGCTCGAAAAATCTGTTGAT
CATCTCTGCAAGACGGACTCGTGACGCTGCCGCCGCTT
>NODE_51363_length_338_cov_3.600000_g47390_i0
CCTACTATCCCATACATACCGCTCTCGTTTCTACTGACGAGTAAGAGGGTAACCGCGGAA
GAGCGTGGCGTTACGTTGCGCGGATGGGTGTAAAAGGCTAGGTAAAAGCACCGCTCACTG
CGATTAGGCTCAGCGAGCAACGCCTCTCTTGCTCCTCCACCTCCCCTGCTGCTTCTCTTC
CTGCTCCTCGTGAAGGCTCTCAACACGAACGAACAACCTAGCGACAAAGAGCTACGAGTA
GCGGCGTTTAGGCTCCTCTTGACTCTTACCATGACCAATAAAATAACAGGTCGTAACCAA
GTGCGGTGCCCTTCCAGCATATGCCCTCCCCAATGTCG
>NODE_51364_length_338_cov_3.354717_g47391_i0
TGGGTTGGGTTGATTTGATTCGGTTTGGTTGTGTTATAGTTTGGTTTATTGCGGTTGCCG
TAGGCGTGGGGAATCGCGCCCATTTGAAGATAACTTGAGAACACTGAGACACGCTTCTTT
GCTGCGCGCGGTGGCGGCTGTTCTGTCCTTTTTTTGCGGACATGTTCGGGGTTTTGCTGT
CGCCTTGCCCTCTGGGATATAACTGGGTCGTTCGTTCTAACAACCAAACTTGCTCTTGTC
GCACCTGGGAGGTATGGGTTTTCTATTGTATTGTGCGCTTCTCGGAAGGAACCCGAGCCT
GAATCTGCGCTGCCCCCCCCCTGCCCCCAACAGCGGCC
>NODE_51365_length_338_cov_3.184906_g47392_i0
GCCAACCATCTATCCCCGCTGCAGGCGTTCTTATCTACTGAATTAAAAAAATAACAACCC
ATCACACAAGAGGCAAAGCCACACTATACTACTCCGCCATAACAGCCAAAACGCGACGAG
ACATATATCTCTCTCTTTTAGGTGCACACACAAGGGGGGAAAAACCGCAGTCGTACAAAC
AAACTCCACAGCCAAAACGCGACTCGAGGCTTCTCTCCCTTTCTCTCACGCGCATACACA
CGAGACGAAACAGCGGCTAGTCACTACAGCCAAAGCGCGACCCTCTCTCTCTCTTTCTCT
CTCTCTTTCTCTCATGCACACAATAAATAACGTCTTAG
>NODE_51366_length_338_cov_3.135849_g47393_i0
CCAGGCTCCAACCACAGACGTACTAAGCAGCCCCATACAACGACGACAAGGATGCTCTGG
GCAAGTGTCAAGGCCGGACTCCATCACAGATTGGTACGTACCGATTCCTACAGTATACCG
TTGTTGAGAAAAAGCGAAGTTGGGCCCTCGCCATCGCAAGCCACCAACACAGACAGCTGG
ATCGGCCCTGATCTAGTTCAATTTCGGTGCAATACACTTTAAAACGAAAACTCAGTTTTA
ACGCGGAATGAGGGGCCTCTGACGGCACGATAGGATGTGCTACGGAAGTCTCTTTTTCTG
CGAGTCGTCTTTACAGTGCAGACGAGTCCGTCCTGAAG
>NODE_51367_length_338_cov_3.120755_g47394_i0
GCTGAAGATAAATAGGGTACATGTTGGAGATGAGAAGTTATGAAATTATGCGAGCTGTCG
TCGTGTGGTGCATGTAGTCCTGACGAACCATGTGTCAGCTACCTCGAGGGGTCGCAGGGG
TGAGGCATGCCCCTAATATAGAGGCTGCCCCAGGTGTACATTGTCTGAGGTTTACTGCTC
TCCGATGTGGCGTGGGACGTTATGGTGGCATGCGATCTTTCTGCTTCAAGAAACCAAGTC
CGCCGGAATTTTTGGCATTTTTTGCTGCTGTGCTGGAGTTTGCCTCGCACGGCGGTGTTG
CGTTCCTACCGCGAGAATGCCGTGAGAGAGGGGGGCAA
>NODE_51368_length_338_cov_3.033962_g47395_i0
GTCTTTCTTTAGGGTTGATACAAGTCATAACCCATACTCGTACCGTAAATACCTCTGGTA
GTTTGTATCACACCATGGCAAGACCTCCGGTTTATCTACACCATAGCAAGATACCCGTTG
TCTTACACTGCTACCTCAAGAGTTCCGTTGGGGCTATACCTGCCGTACGTAGTTCCGCTA
TCTATCAAGAGATCCGGTAGAATATAAGATATTATCTCAACAGTTCCGTTGGAATTGTCT
GCTTTCGTACCGTTTTCTACACTACCTCCAAGATTTTTGTAGGGCTTGTCTACCGTGGTA
ACTTACACTTACCCCAACACAATTCTGTTGGATTTGTC
>NODE_51369_length_338_cov_2.988679_g47396_i0
GTCAAAGACAATTATAAGGCGGCCTATTTTACCGTATCCAGTTACGCATTACCTTTCAGC
CAGAGAAAGGTTTTCGTCCGGCTTTGCTATTAATAGAAGCCATCCCCACCTGATGACTTA
AACTCCTGAACCGTAATAAAGATGAAAACTACAATTCGTTTTCGTTTGTTTCTGGGAATT
ACAAAAGGACGACTAACTAAATGGTCAAGAGCTATATACATGTATACAACTATTTCTTGT
AATATTCTCTTGTTGTCTGCCCAGACCCCTTTGTGGTACGATACCACAAATGCCTCGTAT
TTGTTAAACGAGCCAAGCTTCACGGTGCGGAGCAAGCG
>NODE_51370_length_338_cov_2.977358_g47397_i0
CCGTAGTTTATCGACAGTTCAACTCGCAACGTTTTTCAAGCCTGCCGAGCTCGTGTTGCT
GAGCTTCCCGCTGACCTCGATATCTCGATCCTGGTATACGCCAACATGCGTATCATGTAC
CTCGTATATACAACAGCAGTATGCCGGTATCTCCCCCCTCTTCTTCGTGTTGCTTCGTCC
GTGCAGCAGTTAATCTGTTCCTCTTGAGGACTTGTGCTTCTTGTAGCAGCGTTTCTGATC
TCCCTTGCTTCATTTGTGTTATGTTTCATTTCATATTTCGTTTCGTTTTATTGTCTTTTT
GTTCTTATTTTTCTGGTCTCGTCGTAGGCTTCTGTTGT
>NODE_51371_length_338_cov_2.905660_g47398_i0
GGGAGGTTGCTGCAACGGTATTGCCGCCGCCACTACATACGTCCTCGCTCCTCACACGCG
CACGTTCGTTTTAAGCTCGTCAAACATATCAGGTGTACCGTACAAACAGCGGAAGCCTAC
GTATGCTGTTGCTGTCTCGGTCAATTGTGCTCATAATACTATCGACATATTCTATGTAGC
CTTACCCCTTGTAGAACTGCACTCTACCAGCACATAAGCCCATACCTTTTGTCAAATTTC
AAGTAATGTATCCCAAAAGCGGGAATTTAGTCCTGAAGGGGATAATGAACTTGCACCAGT
AGGGCGTTTCAGTAGAAATATTATTGGAACACACATCG
>NODE_51372_length_338_cov_2.905660_g47399_i0
GCCCACTGCGCACGCCCAATGCGCACGCCCACAAGTGCACAAGCAAGTGCACAAGCAAGT
ACACAAGCAAGTACACAAGCGAATGCACAAGCAAGTGCACGAACGAGTGCACAAGCGAGT
ACACAAGGAAGTACACAAGGAAATGCACGACTAAGCGCAAAAGTGTGTACCGTTAACCCC
GTGTGATAATATGAGTCACCCTTAGCCCTCAGGCGATTTCCAATCTGATGCTTTTGACAT
CGGGGAGAGTGCAAACGCTAATAATGCCGAGCGATACGTACGTCTATGGACACATCTCGG
CGACATCTTTCCCGAGCTCCCACTTTTTCGATGTGTAG
>NODE_51373_length_338_cov_2.898113_g47400_i0
TCAGGCATGTATTTGTGTGCCTATAGGGGTTGATTTTGTCGTTTTAAATATTCGTAGTGC
TCGGTGATGCGTCAATGGGAAACTGGAACACGGCTACAGCTGAAACCGGGCACGGGTCGT
TCCTGAACGCTCGATTCGTTGTGTATCATGGATTGGAGATTTACATCGATATGTAAACTG
CTGTGTCATGGGTGTACCATATTCGCTGTGGTTTGGCGGGAAATGGTGGTGATTTTGGAC
AGAGCCCTGGCGCTCACGAACTCGACACTACCCCGATGATCCACTTCATAAGTATACGTC
GTTTGCTTCTTAAACGTGGCTACGTTTGGGAAGGGGCC
>NODE_51374_length_338_cov_2.879245_g47401_i0
AACGACTATTATTCCCCCGCAGGCAAGTAGCACGTATCAGCAATAATTAGTGCCCAGGTT
TGGTTTAGGTCGACCCACGGCTGATCCGCAGCGGACCTGGAAGTTTTCCCCAAGGCCCAG
TGCGTCTCTGCAACGTCGAGGCCGCGTCGTCGGGGTTACTACAGGAACACGATGCAAATG
AATGCATACCGGAGGCAGTAGAGCAGGTCAAAAGGTAGTTTGCCCTTTGGTGGCAAATGG
GGAGCTGTGGCGGACAGCTACCCTTTCGAGTCTCAAAGGCTGTTGTGTTGTGTCCGCTTC
CAAAACCCGGGGACACGAAGTAAAAATCCCCGTCAAAG
>NODE_51375_length_338_cov_2.818868_g47402_i0
CGGCAGCAGCAAGAAGCAGATTCATCGTCATGTCGAGCACAGAAGCTGCCCCTTTTATGC
GAGGGCGAGCCTCCAGCCCGCGGGTACCCTCGGAGAAGGAAGGGGAGGAGGGTGGAGGCG
GGCGTAGCTGGGAGTCGAAGGCTCATCGACCTAGGACTTGGACCTCGGATCGAGTGCTTT
TGACACTGCTAGGCTTCGGGATCGCAATGACCGCCGGGTTCATCTCGACGACACAGACGA
TCGAGCGATCCCGACAACCTTCCGATCAGCAGCCACCAGGAGGAGGAGCAGGAGGAGGAA
TAGGAGGAGTAGCTTCCATCGTCAACAAGCTGGCCAGG
>NODE_51376_length_338_cov_2.784906_g47403_i0
GTCGATGCGGGATGCGGAGGGGAAGAAAGATGGAGGTACGCTGGAGTCCAAACCCAACCC
AATTGCATCAGCAGGGCGTAGTATTTTGCGAGGGAGAGTCAAGCTCGTATTCGGTTGCCT
CCCGACATTTTACGATTATTTTATTTTCGAGTGAAATAAAATGCCGAAAAAATTCGCTCA
ATCGTTTGTCTGGCTGGCTCTGCTTTTCTTGCCGATCCTCTTCAAAGTATAGTTGTTGAT
ACGACGTCTTTGGTGCAGAACCGAGACACGGACTGGGTTTCGCCGTTGCTTTCGTCGCAT
TTTAAGAGTCGAGTATGCCCCTCCCTCTATGAACCACC
>NODE_51377_length_338_cov_2.728302_g47404_i0
GCATGATGTGATTGTGCTCTGGAGGACAACGATGGAAGATGTACGCAACCTGCGTTCATG
GGAGGAATAGTAGTATAATCTACGTCCGATTCGTACGCAACAACGGACAACAGTATAGAC
ACCCAATCGATATTGTGGCGACCAAACACCGCGTGCAACGCGTCAGCGACACGTTTCTTA
CAGCAATACAGACGAATCAATGCAGAGACTAGCATAGCGCACCATGCATACGCAGACGGC
CGAATAAAACCAGTGAATTTACGAGCAGCACTTCGGCACGTCCGCACAACGCATCAGTAT
CGCAGAAGGCAGACGTATCAGCAAGGCACGTTCTTAAC
>NODE_51378_length_338_cov_2.641509_g47405_i0
GTCCGTCACCATAGCCCCCCCCAACCGCGTCAGGCCCATACCGTTTCTCGAGTTTCCCTG
GGTCGAAGGGGTACGAGCCACTCTGGCCCAACCCAATCTGCGGCACTTCGCCGCCCACAC
CGTCTCCATCCCGTTGCTGCTGCATCGACACCCCCTCACGCCCACGCAGCTGCTGCGGCT
TCACCAACGACGGAAGCGACGGGGGCGTGGCACCAACACCACCGAGCTCCACCTCAGGCT
CTGGTTGACCTTGCACTCCGCCGCCCACACCGCCCCCGTCCCAGTATGATGCGCTTCCGC
CCATACCGCCCCCGTCCCATTTTGGTTCGCCTCCCCCC
>NODE_51379_length_338_cov_2.630189_g47406_i0
TCCTATGATATGCATGACTTTCTCTTTTGTACCGGGTTAAGCTCGACGACGATTTCAATT
TTTTTCCTCGGAGAAAAACTGAACCTCGAGCAATGATCTTCTGCGTTATGAGTTGTGTTG
AGTGTTGATTGGTTTCGGAAGCCCTCGTCCATTTTGTATTGGGAACGAGAAGCAGACTCC
GCTCGCCGTCCTTCTACATGCGGTTTTTCGTGATTGATACTCCGCCTGCTCGCATGTTAG
CTGTACGCCAATGACTCATCATGCCGAACGGCACAACAACATACACCATTTTCAACACAC
GTGATGTGTGTTGGGCGCCTTGCTATGCTTGTAATACG
>NODE_51380_length_338_cov_2.615094_g47407_i0
GCTCGTTCCAGTTGAAGGCGCATGTTTTGTCGCTCGATGAGGAGGCGGCGTGCGTTCGCA
TGCAGGCGGGAACTAAGACCGACGAAGCGGTTGCCGGGCTCAGGCCGACGGCAGCGGGAA
GCCATGCTCCCGCCATCACCGCCGCCGCCGCCGCCACTACAACCACCACCACCACCACCA
CCACTGCTGCTGCTGCTGCTACTGCTGCTGCTGCTACTGCTGCTACCGCCGCTGCTCCCG
CCGGCACCTCTGCTGCCGCTGCTGCTGCTGCTGCTGCTGCTGCTGCTGATGCTGCTGCTG
CTGCTGATGGAGGGTCTATGGCGCCCGGCAGACGATTG
>NODE_51381_length_338_cov_2.509434_g47408_i0
GTCCACCGTTTAATTCTCGCATATCGTACGTATGTATGACTAGTTTAGGGTATCAGTTAG
TTTTTGCCTTGTGAGGCAGTATTTTCTGACCTGACCCTTGACCTCCTCAAGCGAGCAACA
ACTACCGGTTAGTAATTTTAATATTAATAGNNNNNNNNNNTATACGGTAGAGGGTAGTCA
CTTGAGGAGCTCGATGCCTTACCCAAAAACTGATTTTGGAGGAAAATAACATGTTTTTGA
CTGGCGCAACCGCCGAAAATGTTTTTGACTCTAGTTCCAAGTAATTTTCGCCGAAAACGG
CAGTGCAGTTCTAAAAGGGTTGACCCAAAACAGCCGAT
>NODE_51382_length_338_cov_2.494340_g47409_i0
GGACAAAAAAAACTAGTTGGGAATTTGTGTGTGTGTGTTTTTTTTTTTTCAAGTTCTACG
TACGTACGTGAAATAATTGTACCAGTATAACATACGTACGTACGTCTTTTGAGATGACGC
GAGAGCTTCTTCCACGCCGTAGGGATTGATCCCCCGTGACTTTTTTTTTTTTCGTGTTTC
CTTTTTTTTTTGTGGCCTCGACTTTTTCTTGCAGCCCTTGTCCGTAGAAGAGAGGGATTC
AGATACAGTGAAAGAGGGAGGATTGGAGCGGGACGGAGGGGATATTAGTTGGGCCGCCCC
TGGGGTGAAGAAAGTAATATATTAGGAACAGCTCCTAC
>NODE_51383_length_338_cov_2.486792_g47410_i0
TTTTATTTTAGCTAGTAAAGTAAAAAATATGTCATTCGAACTCGGTCGGGTATCATATTA
AAAAAATAAAAAAAAACAACAGCTGTGAGCTCGAGGATTTCGTCGAAGCGCATCTTTGCT
AGCTGAGCGTAATACTTCGATCGCGCGTACTTACGGGTTTTATATGTCCTCATGTAGGGT
GTACGTACCAATGCTATTAAATAGTGGCATTCGAGGCTGACCACTACCAGGTACGTATTA
ATAGACTACCGGGGCGGCCGGTTGCGTATCCCCCCGCCCGCTGCCTTTGTCTTTTCCTGG
CCTAAAACGTGCAACTTAACTAACCAGAACGGAAGAGC
>NODE_51384_length_338_cov_2.430189_g47411_i0
CCGAGCCACAGGAACCAGCAGACCGCCCGGACTCCAGAACACCAACGGTGCCGCTTGAAA
CACCTGAGGCTGGGGCTGAACCGGACGCTGACGCTCGAGCAGCACCCTCTGGCGCTCGAT
CTGTCCCCGTTGGCGCTCCAGCTCCGCCTCCTGAAGCTGGATGTGCACCCTCTGGCGCTG
AAGTCGCGCGCTCTGGCGCATCAGCTGCGTCCTCTGCTTGGCTTCCATGGCATCGCACGC
CCGCGCAGAATGGAAATTTCCGTGCCGAGGCACTCTCGCCCCGGCGGTGTTGCCCCCCAC
CTCCTCTGCGGCAGCGAGAGGGATTTCCTGAACTTGCC
>NODE_51385_length_338_cov_2.369811_g47412_i0
TGTGATTTCACGTTGCAAACATTGCCGAAAGCGTGCCAGCGTGGGTTGGCATCATTCGAT
GAAAGACGACGAGCGGTGGGAATAGTGAGCCTGTGAAAGTTAAGGCATGTACCGGCGGGC
AGAAGGGTAAGCACCTGTAACCACGGCTTGTTCAGAGGACTGCCCAAGGGTGAAGTTTGT
GCGAGTTGAGCTGAGTAACAGTAATACCTGGTATGACGCAATATAAGACACCGCCCTGTC
TTTTTCCTCGTACACCCGGCGTTTCACCGTTCTTTCCTGCGCAACCTCTAACTTGTTCCG
TCCAGTACGTCGGCAGTGGATTGTTTTTTTGAACTGGC
>NODE_51386_length_338_cov_2.366038_g47413_i0
GGCGCCTCCACTGAAGCCAGCGTTTCCTTCGTATCTCGTGCTCCCGCCCCAAGAAGCACT
GGAACTGTTGGTCACCCGCATGGCGCCCCCGGTGAAGCCAGCTGTGTTGTTGCTGAAGAT
TGTGGTCGCATTCCACGCAACGTGGGAAGCGCCTAGTACATGAAGCGCACCTGCATATCG
CAGTGCACTGTTATTGTCGAATGATGTCTCCCCGTGCCATGAAGCACTGGCGCTTCTCTG
GAGTGCAAGAGCCCCCGCACTCCTCGCGGCTCGGTTACCAAGATAAATAGTCTTTCCGCT
CCAAGACACACTTGAGTGCTCGGTGACCATCATAGCGC
>NODE_51387_length_338_cov_2.324528_g47414_i0
GTGTACTCGTAGTATAGGGCAGCATAGGGCCATGGTTTCTTGGTGCAAATATACGGGGAC
AGCAGTCGAAGGTGCCATAATAGGCGCATTTTGGCACCTTCCCTATGCGTGCGTGCGCAT
CATGGACGCGCAAGCTTGAGCTTTAAAACGGAAGTTGCTGTCTTGTCCTTCGGTTCCAGT
GCCAGCTCAGCAGCTCAGCAACCGGGGCTTGAACCCCGAACCCTCTTCGGTATGTAGGAC
CTGAGACGCTTGCAGTAACAACAGCAGTAACAACAGCAGTATAACAACAGCAGTAACAAC
AGTTCAGCGGAAGTTACACTACTGCTGCTGTAACGGGC
>NODE_51388_length_338_cov_2.324528_g47415_i0
TGGATTGCTCATCGGGTTTATTTATAACACTTTTGTTTCCCTCCAAAATGCTTTTGTTTT
ACTTACTATTGGTATCTAGACCCCTCCTCAAGTGAAGAGCGTCGGAAACCAATGGTTGGT
GCACGCCTCTTCCGTAGCACGCGTCTATTAAATTGTGTTTGTTCCAGGACTTCTGTAGCC
CATATACTATACTCGTTGGTCGGGTTGGGCGAACAATAGAGATATCACTTTTTGGCTGAA
ACAAATTCTGAATGACGGGGTTCCTTAACCTGAAGCCGAGTCGGAAATATGTTCTTCTCG
TGTTGCAATAGTTTCTATTGTGTATACGTAGTTAGGCG
>NODE_51389_length_338_cov_2.320755_g47416_i0
GCGCGCTGTCGTGCTGCCAGCCCCCTCGAAGAATACTCTATCGGCGTTATCGGGCCGAGC
CGGCGAGGGGATCAAAATGCAACCGCAATCGTTTTTTACTGTCAAACGAAGGCGACAGTG
GCAAAACACAGCGTTGGCCGCCGCTCCGTCTGAATCGCACGGTGCGAAAAAAAAAAACTC
GACCCCGATGGTAAAGACACTATTCTACGAAACCACAAGGACACCATTATACTGTAAGGC
TCTTGTCCCGAAATACAAGGACCGTTTGTACATTATACTATCTACGAAAGGTCCTTATAA
TTCGGGACACAGTCATACCTATTTATGGTGCATCGAGC
>NODE_51390_length_338_cov_2.316981_g47417_i0
GTTGCTGCATTTTGTGCAGGGAACTTTGCGTGATATCAAGGTTATATCAGGATTGTTTTA
CCCTTTTTGCGAGAGTTTTCCATTTTGCATGCAGTTGGTACTACTACAGTACTAGTCCAT
ACGACACGGAGTCTTGTGGCTTCGAATGTTTTCATACACCGGACAGATGAACTCAACACA
GCTCGCTCTGATCTTCTGATTTCGGGGATAGATCAATCGATATATATGTACGAGTAGAAG
CTACGAATACGTGATGAGCTAACTGATGTTTGCCGGGCGTGCGCTGTAGGAGGTACTGCT
CTCAACACGTTTGCCAGCATGTTGTTGCTGTGTTGTTA
>NODE_51391_length_338_cov_2.301887_g47418_i0
GTTTGGCAGGTATTAAGGGCCCGTATTACCGAAGTTTTTTTTTGTTGAATTTCGAAAATA
TTTTTTTGTTTGATTTGATTTGCATCTGATTGGTCGAAAAGTGATCACCACTCAGGCATT
TTCGAGTGAAATTGAATAACACGGAAATCCACAATAAGTATTTTGTGACTTATTTTGCTC
TTCGCGCTATTCAATTTGGCGCGTTTGTCCAACTCGACGTGGCATGTTCCATGAAGCCGA
AGCAAGCCACTCAAACTTGAGCCGTGTTATCGACTGCTTTGTCGTCAACTGCTTTAGAGG
CGAGATCCATCATTCCCGAGAGGCAGGGCCACCGGAGC
>NODE_51392_length_338_cov_2.249057_g47419_i0
GTCGGTTTTTGGGCTTACTAGTAATACGGGGGACCATAGTAAATAGGACCTACGGTACAT
AAAGAAAACTACATATTTACCGATTTGTACTATAATAACAACATTCGGTCCTATTTACTC
CGTAATAGTACTAATAACTAATAGTACTAATGACTTACTAATAATTTTAATGACTTACTA
TTAATAGTAGTACTATTGACTTACTAACACTACCAATGGCTTACTAATATTAATAGTACT
AACGACTACTAATAGTACCAATGACTTACTAATAACGCTAATGACTTACTAATAGTACTA
ATGACTTACTAATAGTACCAATGACTCACTAATAGTAT
>NODE_51393_length_338_cov_2.184906_g47420_i0
ATTGGATATGCAGCAGTATTCCACAATATCTATAGCCACAAACTACTCGTGTCGTCAGGC
AATACATAATTGTAAAACAAATGCCATGTCATCTATTGGTAGTACACAACGGTTTACTAA
CCGACAGGAATTCGCGGAGTTGATCCACATGCCAGCTTAAGAAGTCCATATCAGCACCAG
GTAGGGGCCCGAACCCCTTGTCCCGACTGTAGTTATTGCCTTCAGCGCCTCCGAACGGTG
CCACTCGTTTCCGACCCTGCCTCGCATTTCCTCCTCGCCCGCGACCATGTGCCCCTTCCC
TAATACCTCCACAAGACCTCCGATTCCCAACCCGCCCC
>NODE_51394_length_338_cov_2.162264_g47421_i0
GTCTTCAAGAGTCTCACGGTTATTATGTTTTCCCTCCGTATGCCACGTGTGCTGTCTGCC
CCTTCGGACCCGTACATACGAGTCCCAAACATCCGGCGTACCGTAATAATAAGCGTCGGC
ACAAAAATATTCGAGGCAAAACCTTTTTTCTTTTTGTTTTTTCCCGCCCCGAAACCACTA
CATATACGTATACGTCCTTGCTGCTATGACCCCAAACTAGTTACGCCGCCTAAATAAAGT
AACGCTTCTCCATTATATGTAGCGTAGTGCTGGGTGTCGAACGAGGATCGAGTTCGATAC
GATAAGACACCGAAAAAAAAAAAAAAAAACGCAGCGGG
>NODE_51395_length_338_cov_2.101887_g47422_i0
TATTATTGGGTGATGCAGCTACCGCACTTATCATCACAAGTAAGATCGACAACCTTGGGC
GAACGCACAGAAGACCGCACGATGCCCCGGCCCCTGCCACGAGGAAAGTTGGGACTGTCA
CTCCGACAGGTACCGTACACACCACGCTGTTCCGGCCCTAGGGACGCACGACCGGGTTCA
ATCGTCACCGATAAGGTTCGGCAAGCATTTCGCACCTAAGTATCTGTTCCAAAGATCAGC
AATCCTGTCGGGGGGAGGTGGGGCGAGGCAAAGATGTCGACACACTGGTAAATAGGTGTA
TAAGGGCTCAAGAGCAACACAATGGTACGACACAAGAC
>NODE_51396_length_338_cov_2.090566_g47423_i0
CCGTGTTTCGTACCTAGTAATAGTTTCTTTTTAGATCTAAGTAGGAGTTTCACATGCTAT
TTACATTAAACTATAACTTATCGACAACAAAGCCAATCTCGACGAAATGTATGCCTGGTA
TACAATATGCATGTGACTCTGCGAGATATTATACGATTCATACCATTCCAACACGCCCTC
TCAATAGAGCAGTACTACGACAGTAATTCAGAAACCGCCATACTCTACATGCCACATTTA
TTTGTGAGGAATATCCTCGTCTCAAACTCCTCGGGGAATACCAGGGGTATGAGTGATAGC
AGAAAGATAATGCAACTGAAAAGCCATACAAATCAGAC
>NODE_51397_length_338_cov_2.083019_g47424_i0
CCTAGATTCTATTTACTATGCCCCCCCGTAATATCTATCAGTTCTTTTTCTGGAAGGAAC
TTTTTTCTAGAACTACCAGGTGTCTTCTAGAAGGAACCGTCAAAATCATTCTCATGGCCA
GCAGCAACGAAAGCATCAACGACAACAACGACAATTGATATCCATAAAAAGGCACGGGAT
TCGTACGTATATACCATACGCGGTCCCGCGGCAGACACCTCTCTCGAAACTCCACCAGAG
AGACCCATCGTGCAATACATACCAGGTATACGTCATGTAAGGCGTGTGCTGACACCATAT
ATCACACTATCTTCATTCTGGCACGACACACAAATCGC
>NODE_51398_length_338_cov_2.083019_g47425_i0
TGCACTACAGCAGCAGCTGTCTGTTATTGATAGCTACGTTTCACAGCTGCTGTACAATAC
CGACTTGTATATATGCCGTGTACTGCTGCTGTACGAGTACAGAGTACTGCTCTATAACCC
TACGAGGCACCTCTTTGTTCCATCGCTCATGCCCCCGTACGTACTGCTGCCGTGTACTCG
TACCGGCATTGAACTTACGCAGCAGTCTAGCCATCACGTATCATTGTTAGTGGATACCTC
CCAGGCTACCACTATCCCCGTGCCTAACACTACAGTACGTGCAGGAGCAGTTTGCCGGTA
CCGTTATTCGCTATGTTGTTGAGTTTCAGGTACTGCCT
>NODE_51399_length_338_cov_2.079245_g47426_i0
GAGCTGCGTGCCCCGAAATATCTAGATAATGATCTAGATCATGAAATGAGGATCTGTCTG
ATCTGTAAAACCTTTGGTGGAGCTTGCAGCCGTTGCTGGGACGCCTCATTTTGATCAGAA
TCCAATACATGGTATTTTCGTTCGTTAGAGTGGAGGCGAAGCGATACGTATGATACCTCG
GGAACCTCATCATTATTTCTTCTGCCTTCTTCGGCATTTTGTGGGTTTTGTTACTGCTTA
CCAGGGATGCATGTTACTAATAGTATACGAGTTAAAAAAAGTGGGAAATTGGCCGAAAGT
GCAAACGGCGCCCGCGAACTGCAAATGAAAATATTAAA
>NODE_51400_length_338_cov_2.060377_g47427_i0
TGCTCCCGGGGCCATAAGCGACCACTCCCGCCAGCCCCGACCTCAACGTACTGGTCTCTC
TCGACTCGAAACTTAAGAGCATAACTCATACTCGCACCTGTTCCTCCGCCTCGAAGAGAT
GCACGGCCAAACTTGACTCTGCCTCCAAAACCTCCCGACCCCTCCAGACGACCCGCCGTG
CTTGTCAGAGAACAGCTCACCATCAGGCTGCCCTCCTTGCTCCCTTTGCCATCACCGGGG
ACTCCCGACGATGGCGGTACAGCATTCCTCCCTGCTGTACCTACGGTGGCTACCTCCCCA
CCGGACTCTCCCTGCTGCGCCTTGCTATCTCGAGTAGT
>NODE_51401_length_338_cov_2.033962_g47428_i0
CTCACTACCGCCTCTCTTGGGGGATTTATTACGTTTTCCTTTTATCTCGATAGGCCTTTG
GGTTGAGCGGAAAGTAAAAGAGAGGGGCGGCTGTTACAGACGTTATATAGAGCACCACTG
TCCCCAATATTCACCGATCTGACGTAAAAGAGGGAGTCATAAGAAGTGCTCCATACTGAA
TTAAACGTTAGGCATTACACCATTGGTGCCTTTAAATTATGTGTGTTTATTTTGGCTCTT
GCAAAAATAGAGTGATTGAGTAGGGACTCAATTGGACTCAAGATAGCTCAAAGCACAGGG
CACATTAGAAAATGCGAGTTGGGTGCAGGCCGCTGGTG
>NODE_51402_length_338_cov_2.033962_g47429_i0
GGGTGAGCATCGACAAGGTCTTCAATTACTCGATTGAGCCTGTCGGTGGAATACCCATTC
AATGACGACATTTGCTTGAGACGCCTGTCTCCTCCAATCACCCCCCGTTAGCCCACGCCG
GTTCCGCCGATCACGACATTCATACATTCATTTAACGCAGGTACGTGGCGAAGTGAACTA
CTGTAACAAAAAACAACATAAAGGCACATAGGCTGTACCCGGTACGGTTTAAGTCTTACC
CAAAATATCTAGAGGCGCTGCGTAAAAGGTGGTGTGTTGTAGCCGTATAAAACGATACTC
TAAGGGCCGTATGTGACAAGCGGCATAGGAAGGGCCCA
>NODE_51403_length_338_cov_2.030189_g47430_i0
TACATTTCAAGCGACCGTGTAAATTTAGAAACTAGCCAAAAAACGGTATAGCTGCCGCTA
GGAACTCGTGCGGCAGGATTTTTTGTAACTGTCGTCAACTCCCGTACGTTGGATTCCGAT
CGGTTGGTCGCTTCGGCCATCTCGAAAACGGATTCCTATTATTTAGAGCCGTCTAAATTA
GCTAAGTATACTGGTGTGTTTAGTAGGGTGTAAGTAAAAGTAAAGTAAGTATACTGGTGT
GTTTCGTAGGGTGTGTAATCTGGGGTACCTGGGCTACCAAAACCTGGGTGTGTTGGTACC
CGGGTACATCCAGAGTAGGGTGTGTAATCTGGGCTAAC
>NODE_51404_length_338_cov_1.992453_g47431_i0
GAAAAAATCTCCTTCTCGCAGCGGCGAGGGCCGAAGAGCAGGGGCACGGCCGGACGTCAC
CGTCCGGAGGAGGCGGTAGCGAGACGGGGAGGGAGGGTGCCGTGCCCCCCCCCTCCCGCA
CACCTCCTCCTCATTCTGCCGCTCCTGCTGTTGGTGGTGCTGGTAATGGTGGTGGTGGTG
CTGCTGGCTCTACTGGTGTTGGTTGTGCTGGTTCTGGTTATCCTTCTGGTGGCGGTATTG
CTGCTGGTTCTGGTGGCGGTGTTGAACCCGGGGTACCGTCGTTGTTGTCCCCTGGTGTCG
AAGGCGGCGTTGGCGGTAAAAACACCGGTAACGGCGGC
>NODE_51405_length_338_cov_1.890566_g47432_i0
ATTTCGACATATCACAATATCATCTATAGACCAATAGATCATCTATAGACCATCTATAGA
TCATCTAGATATTATACAGTACCGCTCTGTCCCTAACATACTAGGATTAGGATTGTTTTC
GTGTGTTAAAAATATTTAAACGGTCCTGATTTTTAGGGACAGAGTGGTACGTTACAGTAT
CGATGTTTTGCATGAAAAAAATAAAAATAAAACACGTTTTGGACTGAAATAAAAAATCAC
CGAAACACGCCGCTATATGTGGACGCCCACACTTTCCCGTACATGCAGCCCGATGATCTT
TTGCGAAGCCAACTTTTTGTGCGGCCGACAGCCAGCAG
>NODE_51406_length_338_cov_1.871698_g47433_i0
GGATGACGTCACCAGCCGGCCAGGCATTTTCCACCAGTCAGAAAATTCCCTTCAAAACAT
AGACCAATAGGAACACTGCGGGCTTGAAATACCTCTCTCTAAACACTCATCGAGCCAGCC
ACCCAACCAACCTGGACGAAAAAAACGTCGTACTGCTATCGCTCTGGCAAAACATGGCTA
CCCTTGCGCCCAAACACAGCTACTGTACGAGTATAGTACTGACACAAAAAAGATTGTACC
CTGCTGCGGTGCGGGTGCTGACGAGCGCGTTCGGAATAAAGCCAACAGCTGGATACGACG
ACTACGCCCTCGGCCGTCCTTAAGGAGGGCTTGGTGCG
>NODE_51407_length_338_cov_1.800000_g47434_i0
TACAAATACTATTATATATGAATAGCAGTAACGTCAGTAGTAGTAAAGCCAACTCATAGT
CTAAGCGGTAACCGCATCCATCATGTTGCCAAGACCAACGCTGCGACTTTTAGCCTCCGT
CCGCTAGGGCAAGATACGTTACTAATCCCCCGGGTGGAACGTTACGTTACTAATCCCCCG
AGAACAAGAAACTAAATCCCCCGAGCTGCCGAGGGCAAGCAGCAAGGGGGCATCCCTTGG
GCAAACAAACACCTTCTTACCATTCAACGATCATCTTCTTGCCACTCAACGATCATCTTA
TTACAATTCAACGATCACCTTCTTACCATTCAACGAAC
>NODE_51408_length_338_cov_1.747170_g47435_i0
GCCGAAGCAGCTCCGCTCGTCTTCGTGCTTGCGGTGGGGGACCCTCGGCTGCTGCTGCTG
CTGCAGCTGCCGGCTAGTGCTACCGTTAGAAGCCAACGCTGTTACTGGTGCTGCTGGCTT
GGTGGGGGGTTTGGCTGAGGGAGGAGGGCAGGGCTTAGAGCTCGCGCTGTGGTTACCCCG
CTGTCCAATGAACATGCGCATCTGGGTGTACCAGTGATTTTTCACGGCGTTTTCCGATCT
CCCGGGAAGGAGCCCCGAGATGTAGCTCCAAGCGTTGCCGTACTCCTTCTGCGCCCTCCA
CAGCACCTCCTCCTCGTCGTGCGACCAGACTTCCCGGC
>NODE_51409_length_338_cov_1.743396_g47436_i0
GACACTGTGTACATGAGAGACCACGCACAGATCAACCACTACGTCTTCGCTAACGACAGA
GAGCATCAGGACCTCTGGGTCATCGACACGGACGCGCAAGAAGTTTTGTCGATGGTGGAC
ACCGGTGACAGTCCCGTGCACATGTACGCCATCCCGTCTCGCGAGGAAGTATGGACACAC
CCGGACACCAATGGCACGTTCGACATCCTTCATCTCGGCGATCTCGAGTACCTGGCGCAC
AGTAACCTCAAGGTCCACGACGAAATTCCTGGACACGGGAAGCTGCTGTGGGACCCCAAT
CTCCAGGACCAAGGCTTCGCGACCAACACGAACGAGCC
>NODE_51410_length_338_cov_1.743396_g47437_i0
GTTACATGGAATCCATGCCGGGGCTCGTTCCGTGATGCTATGTTTGCAGGTTGACTCTGA
CAAACTTGCTTGAATCGTAGGTAGGTACAACAACAAGCAACAGGAAAGGCACAGCTGCTC
TTAAGTTGAAGCTGGTAAATAATGTACAGAATAGACTGGACAGTCTAAACATGTAATGAT
TGTATGTGATGATTCAAGAAATTGCAGAATGCTGTTGCTGTATTATACTCACATATAAGT
AGCATTATGGTCAATCTACAGAGATCACACATCACGCATTCTACAGAGATCACACATCAC
ATACTTCTACATGTTTTGTAGGTACATGTCTTTATTTC
>NODE_51411_length_338_cov_1.735849_g47438_i0
GACACATCTATACTGTCGCCGTTACTATTTCAACATTAACGTTCGTAGACTATAGCCGTT
TCCTTCCTGTATATCTGAAAGAGGGAGATGACGCCTGTCACAGATAACTACAATAGTACT
CCTACTACTGCTGTACAAGTAAGACCCCTGACAACATTACCGCTGGTACAACGACACCTG
CTATGCCTGCTATACATGATCTACATCACTTGGCGCTGGTTCGACAACATGGCTATGGCG
GAATGGTGCTCATATTGAGTGATACTTGGCCCGACCCGACCCAACCTAACCCTAACTCCA
GCCCCAACCACGACCCGCTCCATACCATTGCATGTAAG
>NODE_51412_length_338_cov_1.716981_g47439_i0
GCTGCAACTCACGTGCCAGGAGGGAACAGAAAACAGTTTGGAATATACGGGGCTATACTC
AGAGACGGCGCCAAAAAAACTGGGAGCCTTTTTCGAGACGGCTGAAGCGACCGACAGACC
GACCGACCGACCGATCAACAGACCGACCGACTGACCGATCAACAGACCGACCGACTGACC
GATCAACAGACCGACCGACTGACCGACCGACCGACCGACCGACAAACCGACAAACCGGCA
CGCAAGATGACGATGCCGTTGGGCACCTCAACCAAATATTGTCGTTCATAGTTGCCCATT
GGCAATGTACATATATATATATATATACAGTACGCGAC
>NODE_51413_length_338_cov_1.713208_g47440_i0
TAGCGTTGAAATTCGTCCGAGGGCGTGTGGTATACAGTGTCATATACGGTACGGCACGGG
CGCCACATGATCGTAGGCGCTCACGCTGTTCGTAGACGGTTGATAACAACACCAAATAAG
TTATCATTGTTTTGATCGCTACATATCCCTTAGGTAAGCACAATTCGACGAGAGTTGACG
AGTGGAAGAGAACGCTGACATCTTCACGCGATAAAAACGCAAAAGCAAGAACCGTAGTGG
GGGGAGGAGGCAGAAGAGCCTACTTTGTGACCCCGGACCTGAGTTACGACTAGGAAGGAG
AGAGAAAGGAAGGGCGAATATAATAAATGGGATGGGAA
>NODE_51414_length_338_cov_1.649057_g47441_i0
GGGGTCTCGTCGCCAGCGGGGTGGTGTCTTCGGCACCGGCAGGGGATGTTGGCGTAGCTA
CCGCGACGGCTGCTGCCGCCACGGCACATGCGTCTGGACTGCAACAGGCTTTCGCGAAGA
GGGTGTCGGGGGGCGAGGAGGCGATCGAGGTGGTGTTTCGTGTGGAAGGGCTGAAGGCAG
CCGAGGCGTATAATGTTTGCCTGTTCACGGAAACGCCGGGATCCAACGGGCTCTTTGGCG
ACGTTCACGAGCTACGAGCGGTTTCCACCCACGGTGCGGTGCCGGAGCTGGCCTCAAACC
AAGTGGCGTGCACCTTGAACTGTGGCGAGCTGAACCGC
>NODE_51415_length_338_cov_1.649057_g47442_i0
CCGTGCAGGAACAAAGAATCACGAAGCGGCGCACACGTTCATGTATGATATACATTCGTA
TTATTACATACCCACGAGCAAGAGGTTTTGACGGGAATGGCTACGAGTCTATGGGTGTGA
TAACATAGTTGATCTTACCTGGGTTGGCGCGAGCTAAACTATAACAAGAGCGTGCCATCG
TTGCTATATACGATCGTATAAATAATTGACAAAGGGCGATGTAACGTCCAATTGTTGAAG
GGTGACGTGTGTGGTGTGTGTGTTGTCTTCACATTAAACCCGTTCTTTCTACCCAACCAC
ATCAGTACACCCAGTGGCTGTCCTGATTCCTAATTCTA
>NODE_51416_length_338_cov_1.618868_g47443_i0
ACGCACTCTTTAACAACACCACCATGTAAGTTAACCCCGGCTACCGTGATTCATACGTAG
TTAGGGTAACCTCCCTCGCGTTTATAGAAATCGGCTAGTGGTTATCGGCCACGGATAGCT
TTTGCGGTCGTAGTGGCGAACTATCGCAGACACGTTGTATATGTTTTACAAGCTAACCCG
ACACCCAACTATCGGTATCGAGAAGGCTATACTAATCCCTAAAATGAATATGTATTTTTG
CCTATAGCATTACCTCTCCAGACCTCGATCGCTTGGCTACGTGGACATTGTCTCTGTACT
TAGGGGGAGGTTAAAGACAAACGGCGCCTCCTTATTGC
>NODE_51417_length_338_cov_1.524528_g47444_i0
GCGCTTTTCCTCCGGGGATGGTCCTTTTGTGTCCCCTGTTTGGGGGTTTCTGGCAATTGG
TAGGCGTTTTTCCTCCGGGGATTGTACGTCATTTCAGCTCCTCGTACCCTTGGGACAAGT
CAGGAGTTAAAGCCATTCGCCCCTATAGGACCGCCGGAGGGGAACCTTACTATTTCGCAT
GATCTACTGTAATCACATGCTTCTTGGCTTTAGATCTGTTACCATGCAGACTCTGCACAA
CCCCTCACGACGGCAGGTGAGGCAGGTGAGGAACTAGATCATCTACAGCAGATCATGATA
TATCTGTAGATTATCTATCTGTGGATGATCTATCCCGA
>NODE_51418_length_338_cov_1.452830_g47445_i0
TTCGAATGGCTTCAATACGTACGACGGTTTATCTAAAATGGCTTCTGGTAAGCGCCCTGG
TTTTCCAGTCGTCGGGTTGATTTCTAACAATGGCAGAGAGTATATGGGATTTGTTTCGCG
AGAAGAAGATAGGGAAACGGAATTTATTCCCGGAATCGGGAAGGGGGGGGTTTAGGGAAA
AGGCAGAGGTAAAGAGGGAGCAAGACGGCTGACTGGCAGGCTTTCCCCTGGTACGACCAA
TAAATAGCAGTATAGTCCAACAACACCACACCATCTTCTGCGGGTCGAAACAGTCCTCCC
GTAGCCGTTACAAAACCAGCCATTGTTATGCCCTGCGG
>NODE_51419_length_338_cov_1.452830_g47446_i0
ACCAGAACGATTGGCATCGTATAGCACCAACCACTCTCTACCCTGTTTTTTTCCCCCATA
CTCTGGAGCTGTTTCTTGGAAAAAACTACTGCTCCGCCTCTTCATTGCAGCACCTGCGCG
CTGCACACGACTAAAAAAATCGAATACTTACTATGAAAAGTTTAAAGCTTTGAACTAAAC
GCAAACAAAATTTAGAGGTCATGATGAAACACGAACTATTTTCAGCACCCCCATAACATT
GCCAAAACAGTCTTCACTCGTCCCGTTAGATATGCCTACAAGTGACTCCGAGCGTTTAGT
ATTTGAGGGGCATAGTAAAAGCGCACCCCGGGTATAAG
>NODE_51420_length_338_cov_1.452830_g47447_i0
ACCGTACTGCTGTGACGTGAAGAACACACACGCTGCTGCTGCGCGAGTTTACGAGTAGAC
AACATCAGCGGTATACTCGTACTGCCATTGCACCGGAAAAGTTAGGTTTAGAAGCGGCTT
TGACGCTACTAAAATACTCGTATGGCAGAGAACTCAGCTGACGCGCGTCCATCCCCCTTC
CCCTTCTTGCCTGCACGTTTACGCCCACGGGATACAGATTCGAAATGCGCTGGAGTTCAA
GCCAAAGGACCCCAACCGGGGATGGCAGGTGATGACAGCTATGTATCATTAGTAAGCTGC
CATGCTGCCATACATCTACTGCAACGACACAGATTTGC
>NODE_51421_length_338_cov_1.452830_g47448_i0
ATTGGTGGTACTGCTATGGAGAGGTCCAGCGAGCCACAGGGTCAAATGCAGAAACGATAG
CTGCCCGTCGATTCTACCAAACGGTCGACGAAGGTAGGTCTTCCCAGTAGTTACTGATTC
ATCAAATTCGGTGTTCAGTTGTGGAGATGAAAACGAGTTCACATATCACGCCTTGGAAGT
AAATACGAAACAGTATACGGGGCCACTAGGGCGATAGGTGTGCCCATTGTGTGTTAGCTT
TATCGCTTCGTTTACATCGGGAATTTTCAAAGAACAGAACTTTTCGAATTATATAATATA
TTAGCAACGCGAAGGGATTTGCTGCCCGTTAGCAGAGC
>NODE_51422_length_338_cov_1.433962_g47449_i0
CCAAAACGATTAAAAAAAAAGGTGTTTTATGTTAGGAAGGTAAGAAAGCAATTTCAACGT
GGGCTCGCTGACAGTTTCAACTCGTGGGCTCGTTTCGCGCAGTGTGTGTTGGGGACTTTT
ACCAGAATACCTGATATACATCATTGCCGACCACTATAAATATGTATAATACGAATCTTT
GGAATTAACCGCTATAATAATAATACAGCAAGCAGACAGAAAACGAAACAAGAAATTTGG
GGTCCTTCTTCCGTCCAAGCCGGCGTCAAATACTCAATACTTTCCTTGCCATGTGCATAT
AGATAATATGAACGAAGATCGTCGCCAACGAAACGAGC
>NODE_51423_length_338_cov_1.426415_g47450_i0
GCCTGCCCGCTACCGCTACCGATACCGCTCGCTTCTGTCCGCATCCGAGCCGCCGCTTGG
TTGTCGCCGCCGCCGTCGTTGCTGTTGCTACTGCTAAGGAGTTCGCGCGCCATGGTTGCC
TGCAGCCTTTTATTCCGCTCGACGAGAGTATCGATCTGCCGCCTGACCTCGAGGTTTCGC
GCCTCCAGCTTCTCGTTTCGGGCGGCCAGCTTTCGGCTCTCCTGGCGCAGTCCCTCCGAC
TCGCGGACCAGCCGCTCCTTGTCCTGCTTGCCGACATGCACTCCGCGGCCCAGCCTCTTA
ACTTCCTGCCTCAGCTTAGCCACCTGCCTCTCCTCGCT
>NODE_51424_length_338_cov_1.384906_g47451_i0
ATCCTCTTGCATTTGCTCTTGCTGGAGCTGTCGATGCCTCGTATTGCCCCCACCTTTCCA
AAGTGTCGATTCCATCGCTTTAGAGCTTGAATCGGCGTTTCCCATTTCCTCCCCTTGTGC
AAGCTCGAGGGGGGTAGAACCCAGCTTGCCGTTTTCTCGTGGAGCCTTTAGTAAAGCTGC
TGTTGCATAGCCAAGGGACGCCCTTGATGCGTGAGGATCTTCGCCCCAACTCACGCTTGT
AACGCTCCCGCGCAAATGCGCTATTAATCTGGTGAGGTCAGCGTGCAAGTCTTCCTCTTC
GATCTCAAAACGAAAAAAACGCCTGATGTTCCCTAAAC
>NODE_51425_length_338_cov_1.369811_g47452_i0
AAACTGAAGGAGACGCAGCTACGCATACGGTAAGTCAACCTGAAAAAATTATGCTGCTGT
ACTCTTGGTTTGCGGCTATGTTGTACTCGTAACCTTCTAAATATATCACTCTATATACTG
CCTGAAAAAGAGAAGCTCGATGAAACCAGCCCGGCCTTTGTCGCCCAGTCAGGGCGTAAG
CGCTTCCGAGCTTATGGCCGTGACATGGAAATGCATTTAGTAGGTCTGCATGAGATGTTC
TCGGGAAGTATGCCAGTCTCCTCTTTCTTTTCTTCCCTCTAGCGTTCCATCAGCACTGTC
TCTGATGAAACAGGTGAGGCCTCCTTTTTTTGTTTTCG
>NODE_51426_length_338_cov_1.343396_g47453_i0
GTTCATGCTGGTAGTATACACGTACGTAGGCAGTGCTAATATATCAGCTGTGAGTTCGAC
ATTTTTTTTTTGTCGCGATGGCGTTCGTTATTTTGTTGTCGAGAGGGTGTTCGTTCATTG
TTGTCGAGATTTTGTTCGTTCCTTTAGTTGGGATTGGTTGTGTTTGCGTGTTTGTTTGCT
TGTCATCAGTTTGTGTGTCTGTCCGTCTGTCTGTCTGTCTGTCTGTGTGTTTGTCTGTGT
GTTTGTCTGTTCATTTGTTTTTCAACCTCAGCTAAATTTCGGTCGAAATTCAACTTTGCA
AGTTGCGTGTGATACTTGGGTTGCGCGTAACACGAGGC
>NODE_51427_length_338_cov_1.226415_g47454_i0
GGGGCGCTGTGGCTGCAGATGTTGTGGGCTGTTGCACAAATCGCAATATAGTTATATACG
AAGAGACACGCTGTGATAAAGTGCGATGCTTACTTACAGGAGCCAGAGGGGGGGAAGGAA
GGCTCCTGAAGATAGCGGTGGCCGATTTTTCACGCTCGCCACCCTGCCGCTGCTGCTGCT
CAGATGTTGGAAGGTAGTACGGTACAGCCCATCCTGCCAAGGTGCATGTTTGGCCGACAG
CAAACGAAAAGTGTATCTATATAGATATCTATTTACCACGGGGGTTGACGCATACCATAC
CCCACGCTCCAAGAAACAAGCCCGTCAGAGAACATTGT
>NODE_51428_length_338_cov_1.162264_g47455_i0
GGCAGACACATATCCCGCTATACACGACAGGAAGACGAGGCCGGAGGCTATGATAGCAAA
GCTCAAACCTTTGGCAAGCAAATAGACAACACGACGAAACGCGGGAGCAAAAAATCCCGC
AAGAGTCTGCAGCAATGCCGCTTGACGCACCGCATTCCGCGCCAATCTCTCCTTTCATCA
CGCTAATCAATCCAGGCCATCCAGCTATGCAACCTTTAGCCACACGTTCGTATACTTCGA
AGTATACCACAATATACCCAGACACCAAAGGCCGCGACATGGCTTTTAGTCCGGTGAAAA
CAAGAGTTGTATAAAAAATCTAGCAGCAGCGCCCGATC
>NODE_51429_length_338_cov_1.162264_g47456_i0
GGAGGTCTGAAAAGAGGGCAAAGCTTTACCTCGCCTTGAACGCCTGTTCCCTATTATGCG
TGTACGTGGCCTTCCAAGAAGTACGGCGTCTCTTTCCAGTATTCTGGCTTCACAGGATTC
CCAGGACCATTCTATCACACTATGCAGGTCCCTCGTACTACAACTCAGTGCGTACTCGTA
GTGCTCGCCAGAAGATTAGGGTTGTTGGTCTGAATAGAGGGCCCAGCTTTACCTCGCCCT
GAACACCTGTTCCCTATGCGTGTACAAGGCCCTCCAAGATACACAGCGTCCCTCTGCAGT
ATTCTGGTTTTCTATTACGATGATTCCCAGGGCCATGC
>NODE_51430_length_338_cov_1.162264_g47457_i0
GGAAGAACAAAGAATGGCTCACTATGTATTCTAACCCCAACCATATTGATGGATGTATAG
GGCATTCTAACCCCGACACAGCCAACGTAGACTACAGCAGTTCTAACCCCAACACAGCCA
ACGTAGACTACAGCAGTAGTAGCTAGCCCCTTTTAAGGGACCCTTCTACAGTAGGTAGCC
CCTTTTAAGGGACCCTTCTACAGTAGGTAGCCCCTTTAAAGGGACCCTACTACAGTAGTG
CGTTCGGGACTGGAGGTCGCTTATATTATCAACATCCCTTTCTCAGGTACGAATCGTTAC
TGTAAACTAGTGCGACACTAAAAGGGTGTTCGGATCGC
>NODE_51431_length_338_cov_1.162264_g47458_i0
TCCAAGTAGGTTTCCCCCCAAACTCGGGTGCGGCTCTCCCCTCTTCCCCCTGTAAAAAAG
ATCCCACTCTACTCGTAACTCCAAGTACTGTACGAGTAGTTTGGCCCCCAAACATGGGTG
AGGCAGTTTTGAAGGGGTTACAGGTTGGAATAGCGTTCCCTAGGAACTTCCGCTGGTGGA
TATTTTTAGCAGGGCTGTGAACGGGTCGGGTCAAACCTCGCGGGTCAGCTCGGGCCGGGT
CTGGTAGGGGTCACCGGTCGGGCCGGGTAAGGGTGACCCGACCCAACCCGCCAGAGTTTG
AGAACCTCCTGACCTTACCAGACCCGACCCAACCCGAC
>NODE_51432_length_338_cov_1.158491_g47459_i0
GTTGGTTGGTAGGTGAGTTTGTTGTTGGATGGGTTGGTTGGTCGGTCCGTAGTAGGCGTT
TCGTGGTAGGTTGGTTGGTTGGTGTCCCGTCGTTGGTTGGTTGGTTGGTTGGTTGATGTG
CCGGTTGGTTGGTTGGTCCGTAGTGGGCGTTCCGTGTTTGGTTGGTTGGTTGGTTGGTAG
GTGAGTTTGTTGTTGGATGGGTCCGGAGTTGGCAGCAAAAGGGAGGCCGCAGAGAACGGG
GATGCCGTAAAAGGAGTTGCCCGCAAAAGGGAGGCGGAAGGGAACGGGGATGCCGAAAAA
AGGAGTTGGCAGCAAGATGGACGCGGAAGGGAACGGGG
>NODE_51433_length_338_cov_1.154717_g47460_i0
TTGCTGCTGTACTCACACCGATCACCGGCCGTGGGCTCCGATATATACATACGTGATTGT
AATTTCGTGCATCCCCGCACGCGTCGAGTACGTACAGAGTACAGAAGAAGTGGTTCCGTT
TTCGGGGGGGTGTCTCGGTGTCTCCCTCCTCCCTTCTTGCATTTGGTATTGGTTCCTTTC
GGTTACCTGGTACACCGTTGTGGACATACGAATGATACAGAAGAGTCCCGTATCCTTTAA
TCAAAGCATCCGCAGCCTTGTATATAATAGCTAGAGGAGCCTCAATCCAGATAACTTCCT
CCCAAAGAGTTTTTTTGTACGAACGCTCCTCCTATCAT
>NODE_51434_length_338_cov_1.147170_g47461_i0
GCGACAAGCAGGGCACTCCCCGCCCCGTAACACCTGGTGGCGGCGGCAGAGGCGGCGGCG
GCAAAGAGGGGGGCGGGGAGGGCGCCAAGGACCCAGATGGGACGGACAATGACCCCCAAA
AAGTGAGCGATCTATCCGCGGAGGAGGGTGAGGAAGGCGACCAATCAGAGACCGCGGCGG
AGGGAGGTGACCAGTCAGAGACCGCGGGGGAGAGGGGATTTTTCCGAGAGCCACGGGGGT
CGAGTGCCGCCGCCAAAACGAGGAGAAAAATTAAAATAAAGCACTTGGACACCGCCGCCG
TTGCCTCCGCCAATGCTGCTGCTGCTGCTGCTACTGCT
>NODE_51435_length_338_cov_1.124528_g47462_i0
CTTCCGTGCAAAGTACCGGCGACGATGACATCCTCCCAAGTATTCTGACCCCATGTTGTC
TGTCAACCCGAACTTTATGATATACGGTACAGAAAACGTCGTACGTCTATATATATATAA
TACCAAACCGGTAAGCATGGGTGAAAGTCCCCAGTACTGTAATTTTTTTTCTTTTCTGGA
TTTTCCAGAGGGCGCAATCCACCTTCTTACAAGCACGATAGAGGTACGAGTAGCACTTTT
TTTGGCTGAAACGTTTTCTGAAATTTCGGGCTCCTTAACCCAAAATCGTCGGAATTTCAC
TCTTGTGTTGCAAAAACAAAAACAAAAATGCTTAAGGC
>NODE_51436_length_338_cov_1.124528_g47463_i0
GGAGAAAATGGTTGGTTGGTGCCACGGCGAGGGAATCACGTTTAGATCGCAAAACGTTCA
GACGGTCAGAGCCGCTAGGCCGAGCGACTGCCTTTATTCCTTTTGCGGTCTTAAGCTTTT
AAGCCGTTCGGTTTGGCGATATGCACCGCCGTGACATATTTTGTTTTTTTACGCTGCGCC
AGCAACACATTTTTTCGAGTCCAATGTTGAATGAGATTCGGATCCATTCTTGCACGAGTG
GCGTAAAAAAACGCGGTAGTGAAGATGGGGGTATATACTACAGTAGATACCACATATAGT
ATATACCCCCTACCGTAGCACCAGTCTGTATCTGAAAT
>NODE_51437_length_338_cov_1.015094_g47464_i0
GTGGGCCGCATGTAGCTTTTAGTATAGGTGGGACATACAGATTTGACTTCACCGCTTTGG
CCCCATTCAGAACTGAAAAAAGTATCCCACACTAATTCCAAGTAGTTTGTCCCCAAAAAC
GGGGGACCAGTTCTTAATTCAGAACCGAAAAAAAGTATCCCACACTAATTCCAAGTAGCT
TGTCCCCAAAATCGTGAGACCAGTTCTTGAGGGGTTAACTACGCATTGTTCTCATCTGTA
GTGGGCCATATATAGCTTTTAGTATAGGCGGGACCATGCCGATTTGACCGCTCTTAACCC
ATTATCAGAACTGAAAAACGTATCCGACACTAATTCCA
>NODE_51438_length_338_cov_0.920755_g47465_i0
CCCTCTTCTTATTTTGGGCGGTCGCCATGGATGGCGGCTGGGTTACTAGATCATTTGTGA
GGGATGGAGAACCTTAACTCAGCACTAAGGGGAATGCTCGCAACATATAATGTGTGCCTC
GTATATGGTAAGGCACCCACGAGGTAGTTACGTACGTTACCCATCGCTGTCCCTGGAAGC
GGCCACACCGGAAAAAAAACAATCAATGCGACGATGTCACCCATGTCAAATAAAGTCCGC
TTCACAAGCGGTTCTTCTCAGTGGGATGAAGCTAACCCTTCATGCGGCTCGCCCAACAAC
CTCACGGCGCTTCGCGCTTGGTATCAGCCATGCCTGCC
>NODE_51439_length_338_cov_0.905660_g47466_i0
GTCCACCGTGCGCCAAGTACCGATATCATATGTATGGAGAGATCAACCCTCGGCCAATCT
TAGAAAGCGCGCATCCATAAACGGAAAGTCATCGCTTCCGAACCTCAAGATATACAGCAA
TATAATGTCGATATAAACCCACGGGCCGGCTCGGATCGGAAAGGGATGTTTTCAGAATCT
CACGGGTCGGGCCGGGTCAGATGTCCACGGCCCACGCTTTTCGTGCGTCGGGTCTGGTCA
GCTTGACCCAACCCGACACAACTCGACCCCTGCCCGCGAGATTAAACCCGACCCGTGAAC
AGCCCCGATAAAGACATAAACACCCCCCCGCTTTAATG
>NODE_51440_length_338_cov_0.871698_g47467_i0
TGCGTCCATGTGGGTGTGCTGATTACTATGGTCCAAAGCAAATAGTACAGCACAACGCAA
GTCTAGACCCACAATAAAACCATCTCGACCCAATGACCAAACCGACCCTCGGACAAACTC
CGGTTGCGCCTGCCTCGACTGATCCCAGACATGTGTGCAGCAGGTTTTGCACCCGCGCCA
AGCTGCAGGACTTGTCACAGAAGGCTCCCGGAAGGGCTGCTTGAAACTACGGCTTTACTA
GAGGGGGCGGTACCAGGGGTTCTTGGACTTGTACAGCTTCAAGACATTGATGAAGAGAAA
GACAAAGAAGGCTCCAGACATTCCGGCCGCCAGGTGTC
>NODE_51441_length_338_cov_0.871698_g47468_i0
CCCAAACTCAAGCCGCCTTACACCGCACACACGACTTATTATATACTGTAGGATAAAGTA
TCATACATACATCGGGGAACTTTGGTGTGGCTCGCATGTGGTTTCAGTGTGTTCATGAGA
AGGATTATTTCGAAATAGCGCCAAAGACAATACTTTAGACACTAACCTTATATAACCCCA
TATGTATGATTTATAACTTTTGTTTAAAAATAATCAGGCGTTTTGTATTGTTAATTGGTT
GACGACACTAAAATTCATCAAATAAAATATTCCCCGATCTCTGCTTTATTATCGTAGATA
ATAGTTCAGTGATGCCTGCCCCAAAATTGACCTTTTTT
>NODE_51442_length_337_cov_135.337121_g47469_i0
GGGGGGTGGGGGGGGAGGAGGTCGGGCGGAAGGGCGAGAGGCCCCCAAGGCAAAGGCTTA
TTTTCCGCTTCCATCGCGAAGTATCTGAGACTGGACTGGCAGTGACTGGAATCGCTTTGG
CACGACTTTGCACAGCGCGCCGATTTGGTGCGTCTCAAGAGCCGGTGGCAAAATGGTTGA
TTTGGTGAGGTTGTTGGTTGATTGGCAGGTCGTCGGTCGGTCGGTCGGTCGGCCGAGCAG
GACGATGCGAGGACCCCCTGTTGGTGGTAATCGTTGGCGAGGCGGGACGGTGGGAGGCCC
CCTGTTGGTGGTGGTAATCGTTGGCGAGGCGGGACGG
>NODE_51443_length_337_cov_68.155303_g47470_i0
CCCCGCCCTCCTCTGCAAGTGATCACACCGGAAATTAAATCAACTCATTGAAGCTGTCAT
CCACATATGCGAAGTCCGCCTCACAAGCGGTTCTTAGTAGGATGCAGCTCTCACCCTTCA
TGCGACTCGCCCAATACCTCACGGCGCTTCGCCCTTGGTGCTACCAATAGCAATGTCTGC
CTGGTCGGTGAAAACCCGACATGTTTCCGTCCCGACATTGCATATATAGGGATGCGAGGG
TCTTATGGTCATACGACTACGGCCATGCATGAATATCGAGTACACCCCCTCCTCTCCGAC
CTTATGACCCGCTCACATGACACACGCCTTCACCCCC
>NODE_51444_length_337_cov_61.155303_g47471_i0
GGGGGGGGGCGGGGGGAACCTGTCCCAGGAGAAAAGGCCGCGTCGATGTGGAAAACCCGG
ATTCTATGATGTGTGCGCAGTAATGTTGCTATTGAGCTATTGCTTCTCCATCACGAAGCC
TTGAGGCCATGCAAGGGAAATATTAGTTACTGCTGTTACTGCGCCGTGGTGATAGTTTAT
GTTGGTCATGGAGCCTTGGGGGCTTGCAAGGGGTTGCTGATAGTTAACCCGCGGATTGTT
TTCTTTTGCCGGTTTATCGATGACATCTGCCACCGTGTCAGTAAAAAATCTGCGGCTGTG
TCACGCTTGGGGTGGACAAAGGGGGAGAGGTTAGGGC
>NODE_51445_length_337_cov_42.670455_g47472_i0
CTAGCCTTTCGGCACAGAGTCACATATGCCCCTCTCTCCTCCCCCCCCCCCCCTCCCGGC
CTTTCAGTAGGATGCAGCTCACCCTTCATGCGACTCGCCCAACACTTCACGGCGCTCCGC
GCTTGGTACTAGCAATGTCTGCCTGGTTGGTGAACACCCGACATGCTCCGTCCCGGCATT
GTAGGAATGCGGGGGTCTATGGTCATACGACTACGACCATGCATGACAATGAAGAATACC
CCCCCCGGCCTCTCCCAACGGATACATGATCCCGGTTGTTTCGTTGTTCTCCAGTCACGT
TGAGACCATCCGCCAATGCTACCCCCGCTGCCCCCCC
>NODE_51446_length_337_cov_39.193182_g47473_i0
CCTCCCGCCCCCCCCCACCGCTGATAAGGCTACGGCTGCCATTACCGCCATCCTCAAGCT
CCACTTTCAGCACCCTTGCCGCTCCCTTGCCGCGGGCGGAAGAAGCGGCACCGAGGGAAA
CGCCGGCTGTCGATGACTTTGACTCTGAGCTGTCGGCGTCTGGTGCGTCCCCCTCGGTGC
TACCGTCCGTGGGAGGAGGGGTTGGGCTTCTTTCGGAGTTCTTGGCCGTGGCTTTATCGG
AGGTGGGGTCGATTTTGTCGCCAACCGCCGGATGCAGAGCTCCGTCCTCTTTCTCGGTGG
CAGCACTGCCTTCCTCCTTTTCCCCCTCCTCCTCCTC
>NODE_51447_length_337_cov_32.181818_g47474_i0
GTTGCTTTGCCTTAGTCATTTGAGCATTGACCACGCATCCCTTTCGAGACGGAGGGGGGG
TATACACTTATTTGTTGCCTTGCCTCAGTCATTTGACCATATTGACCACGCATCCCTTTC
GAGACGGAGGAACTTATGGAGAAAACGGAGAAATTGATCTCGGGGAGATTGTTTTGCTGA
CCATGTGTGGACGGCGCCGCCGTTGTTTTGACTGCGGTACGGTGGTTGTAGCGTCGCGCG
AAAATATGAAAGGCGTATGTTTGGCGCGACGTTTGACATTTTTTTGTTGTCGCGCGGCGA
AATTACTGCCCGTGTGATAGCAACCCCGGGGGGAGGG
>NODE_51448_length_337_cov_22.992424_g47475_i0
CTCGTCATCGCCCCCCTCAGCCCTGTTCTGGACGTAGGCCTTAATCTTGTCCATCGGAGC
GCTCGACAACGGACCCGGGAATTTTTCGGCGTCACGTACAACCTTGTCAGGAGCGGTGAG
GTCTTTCAGAGACCAAATTTTCACAGGCCCCTTGCGAAGCGCGGGTCCATCGTCCGGAGA
CGGCGCCACCCCCGGTGCACACGCCAACCTCATCTTCCGTCGCGGGTGCATGCAGACCAG
CCTCCCTCCGAACCCAAACACAGCTATCACCCCCGGGGGCCTCACCCCAGGCTCCCGCGC
AGCAGGCCGGTGATCGGTTCCCGCAGCCCCTGGCGAC
>NODE_51449_length_337_cov_19.905303_g47476_i0
TGCCCTCCCCCCCCCTCCCCCACACTGATAAAAGTACACTGCAGGCAAACCTATAACATT
TTGTGGAGGCGATACGGAGGTACATAGGGGAACGCCGGTAAAACGTCCCCCCCCCCCCCG
GCACACTCACGCAAAATTTTGTCAATATGGTGCACCATTTTTCATCCGCTGCTTTTAGTA
TTTTTCAGGCCTTCGGGCAAACGCTTCAAGCGAAGACAAAACGACGCCCCTCCCCTAGTT
CACCTGTTACCTACAACGCACCATAATCACCCCACAAATGACATACTGCCCGCACCATCA
CAGGTTCTTGCTGCGAGGCCTTCTCAACACGCACGCG
>NODE_51450_length_337_cov_17.640152_g47477_i0
GCACCGCCACCCCCGCTGTTGCTGTCGCCGAACACGTCTAAGACATCGCTTCTTCCTCCC
GCCGCTATGGAGAAGAACACGCAGGTGGCGATTCTCAGACGGCGGCGCTCGCTGGCAGGG
AAAGGGTGGCGGACGGCGAAGGGCACCATCGCCTCCACCCGAGCCTCAACGCGCTTAGCA
AGTCTCTGGCAAACCCCTCCGACGTCTTGTGGGGATGGCCATGGCAACGCCTCGCGGTCT
GACACGTAATCCACCTCCGACGACTTAGCGCTGCCGAAAAAGCTCCCACAGGTTGTCGAC
ACGTACATCGACCCAGACCCCGCCGGGTTCTCTCCCC
>NODE_51451_length_337_cov_16.469697_g47478_i0
CCTTCTTTCACTCCTTCCTTATGTCCTTCCTCCCTTTCCTTCGTTCTTCCCTTTCCTCTT
ATGCAACTTGTTGGCGTTTTTTTTTTTCTGCAGCGCATGAAGCGCATCCATCCACACCGA
ACCGAAACAAAAATCCGAACAAGCTGCGACGACAAAAAAACACAAACACAAAACAAAATA
AAAACTAGAACAAAAACCAAAAACAGAAAAAACAGAAGAAAAAAAATGTGCGCTGTTTTT
TGCTCCTCTTCGTTGTTTTCGATCGAAAAACAGTAATAAAAAATATTCGAAAGGGTCAAT
CAAGCACACGACATCGAAAATACAAACCGAAAAAAAA
>NODE_51452_length_337_cov_13.655303_g47479_i0
GCGGCAGTTGCGGCGACCAGCGACGCTCTCGTGGATTACGTGCTCGCGCGCTCGGCCCAG
GGACACGGGATGTCGGTTTCTTCCTTGCGGGCCTTGCCTCGAGGCCCTCCCAGGCGGATG
TTGCACGACGATGTTTGCGTGACGGTGGTGCACCTGACGCCCGCCCAACCGCAATAGGTA
CCGTTGTCGTTGTGGGAGGGGGTATTTCGATCGGCGGCGGCTGCGGTGCCGGTGGGGGCG
GTGGCGGCTTCGGTGGTGGCGGAAAAGGGGGCGTTGGCGTTGATTATTGAGGCTTTTGGC
ATGCAAAATCTGCGCGGGAAATCGGAGGCGAACGGGA
>NODE_51453_length_337_cov_12.928030_g47480_i0
CCCCTCTCCATGACCATCCCTGGCTGTGGCTGCCCACCTCTAGCCCAGCGGCCATCATAG
GGGAGCCTGTTGTCACCGTGTGCGTCGCGAGAGGGCATCGGCATCCTTCCCCCAGCTGGC
ACGTCGTGCCTGCTGACCGGCTCGTCCCGATAGCGGACATCACCACCTCCACCGCCACCA
CCGCCGCCACCGTTGTAGCCTCGACCCCAGCTGCTGTCAACGGGGGCTCTAGACAACCCC
CCATCGTGCACCGGCATCATCCCCTGGTCCGGCTGCCTCATGCGCTTGCTGTCGAAAGCT
TCGCTAGGGTCTCCCTCGAAACCGCCGCCGCCACCCC
>NODE_51454_length_337_cov_12.200758_g47481_i0
GGAAACTCATGCCATGCATGGCCGTAGTCGTATTACCATGTAACCTCGGATCCCTACAAT
GCCGGGACAGAATAGGGTTTTTACCGACCAGGCGGACATTGCTTGCACCAAGCGCGAATC
GCCGTGAGTTGTTGAGCGAGTCGTATGAAGGGTGAGCTGCATCCTACTAAGAGCCACCTG
GGGGGGGTAAATCAACATATATATGTCGCAGCCGAACCGGGGACGGGGGCGGAGAAAGCC
GAGGCAATAGAGAAAGCACGAAAGCAGCACGGACGTCTAGGCCTGCCTCGGAGGGATCGA
GGAGAGTTGCTATGGATACCACGGGAGAATGTGTGGG
>NODE_51455_length_337_cov_12.011364_g47482_i0
CCGGCCCAATCCGACCCGTGATATTTCGAAACCTTCCTGACCCAACCCGCGGGTTGGGGT
CATGGCTTTTTCCCTCTGAAGTCCCGAACGGGAAAAATATAAAATTAGTTAGTAGTGACT
CGATTGATCATATCGATTTTCTGTTCATGGCGTGACACAACAGCTCTCGCCGGTTCCTTG
ACCCATCGGTTACTGCTACTGCTGCTGCTGCTACTGCTGCAGAAGGGTTGCATCGACAAG
GCCTCCGCCTCGCCCCCCCCCGATTTCCTGCAGAAAAGCAAAACCACTTTGTACCATACA
ACACAGGATTCTCAAGGCGCCGCACCCCCGCCCCCCC
>NODE_51456_length_337_cov_7.825758_g47483_i0
GGGGAGGAAAGACGAGAAAGGTCGTTTGGCGTAACAATCTTATGATGACCTTATCGGAAG
TTTTTTTTTCGTCTGCACCCCAGCGCGTTTCGAGGGCTGACAACGATTCCGCGCTGTCAG
AATCGGTTTTCCCCTATTATACCGCATCGTACTTGTCTAGAAAATATCTATTAATAGGAT
ATTTTTTAATCCAGGAAAGAATTACCGTACATATATATATTAATAGGAAATATCGAGGAA
ATTTCTAAATCGAGGAGAACAATTGAAGGTATGTATGACGATACCTTCGTAAGGGGCTAT
ATATGCGCGTGTGTTTCGAGTGCGTACCAGGTCGACC
>NODE_51457_length_337_cov_7.450758_g47484_i0
CGTACATTTACCATCCTATAAACACCGCTACCTCCCCCACCTCCACCTCCCGCAACCGGG
GTCACAGGCTCGGTTGGCGTCGCAGGGGTTGCCTCTGTGACGTTCGCCGCGCTGGACCCT
ACTCCCTCCGATCCCCCGCTATTGCTGCGTCCCCCATCTACTCCGCCCGCCGGCGCTGGC
GCCGCCGCGGCTGCCGCTCGGTTCCCCGTCCCTGCAGCAACCTGCGCAGGAACGGCAAAC
CCTTCTTCCTCCGCCATTTTCCGCAGTAGCACCCGACGCTCGGCCTCCTGGCGCATCTTC
ATCATCACCAGAGACTCTCGGTCGCGGAACGAGTTCA
>NODE_51458_length_337_cov_7.212121_g47485_i0
TCCTGCTCCTTCTCCGAGGGTCGTAGACCCATCCGCACTAACGCCCGCCGCCGCCGCCGC
CGCCGCCGCCGCCGCCACCACCACCGCCTCCACCCCGGCCTCTACCCTCGCGTCCACCGC
CGATAATTGCGGTGGTATCGCCGCCGCCGATAACTGCAGCGACGAGTCTTGGGGCGGGAA
GGCCCAGCCGGGGTCACGAACGAATGCCGAGTACCGTAACACGTAGACGCACGAGCGCCC
CTCGAGGGCCGGGGGCGTGCTGTAGCCGGAGTCGATCGACACCACATCGCAGTCCGACCG
GCCCGTCACTCTGCACACCACCTGAGCAGCATCCGCC
>NODE_51459_length_337_cov_7.162879_g47486_i0
CATCATCAATGACATCATCAATGTCATCATCAATGTCATCATCAATGACAGGAGTACATA
TTCGTTCACCGCAGCTTGAGCCGGATATATGGCACCTCCCGCTCCTCGTCTGTTCCAAGT
CGCTCACGCAAACGTCGAAGATTAGGTATCGTTGTGCTTCCGGTATCTGCTTCTTGGTGA
CCAGCTCCTCGATCTTCGGCAGGGTCATGGGCAAGCGCTCCGCTATCTTCTTCTTGTTGG
CGAGCAAACTGTAAAGGATGGACACCCCGTGGCTGAGCATCGTCACTTCCAACCCGTAGA
GCCCTTCTCCTGTCCAACTACGATGACCACTACCGCG
>NODE_51460_length_337_cov_6.795455_g47487_i0
GGGGGGGGGGGTGGCGTACTCATTTGTTGCTTGCCTTAGTCGTTCGACCATTGACTATGC
ACCCCTTTCGAGAGGGAGCACCGTTCCTAGCACCGTTCCTATGCCAAACAAGAGACACCT
CCAACAGTTGGGCGCTCAGTACGTTGTTTCCATATATTACATAGGAACTTAGGGTTTTTG
TTACGTAATCCTATCCCCTCCCCTGTTTCGCCGCCTGTGGCCAACATCTGTATCATTTCC
TAAGATAGCAATTGTTTTCTCGCTACTATGTAGTGTACCAAACTTCTCCTTGGGCACATT
CGTCTATTATCCTCATCTCCTTCTCTAATACATCCCG
>NODE_51461_length_337_cov_5.731061_g47488_i0
GGGCTGAGCGACGTCCGATTTGTGAATAGAATCCTGAGTATTTTGCCGTCTTGCTTTTTT
TGTTGTTTTTCATGACGGTGGTATACTCTACAATAGTATAACCCTATTATCCTTGTAGCA
GTACGTACGGGGGACGGCTTTGACTCAGACAAGGTGCTTGCTTGATTGAGTTTGAGGTTG
GTTCATATTTTTTTTTTGTCTCGTAATGTACGAGTTAAAAATACAACGAAAATCATATCG
GTCCTGGGAGTGTTTTGTGTGAGGGAGAGGGTTTGTGCGTGTGTAAGAGAGAGGAGAGAG
AGAGAGGTGACCGAGATGAGACAAAAAAAAGCGAGAC
>NODE_51462_length_337_cov_5.496212_g47489_i0
GGCGGGGGAACTGACAGGATGACGGTGTTGGTTATTTTGCTGGCGGGTAGGTAGGTACTC
TTGCTGCTGCTCCTGCCCCTGCTGCTGTTGTTGTTGTTGCTGTTTTTGTTGCTGCTGCTT
CTTGCTGCTTGTTTTTTTGTTTTCTGTATTATTGTCGAAAGCGGGTGGGTGACCTTTTAG
TTGAGACTACTTTGCATGCGACTTGCTAACTCCACTACGGCTGTGCTATTCTTTCCCCAC
TACTACTGTATTTGTAGTCGATGCATCTCGGGGGCGCGGAACACCGAGGTGATGAATGTC
TGCTCCTGCTGCCCCCCCCCCCCCGTCCATGTTTCGG
>NODE_51463_length_337_cov_5.477273_g47490_i0
GTAGCGGTGGTGGCGGCGGCGGCGGCGGCGGCATCGGCGGCGGCATTGGAATTGGCGGAA
GCGGTGGCGGCGGTGGCGGTGGCATCGGCGGCAACAGCAACGTCATGAGCGGCGGAGTTA
GCGGCATCGGAGGCATTGTGGGCGTGGGGGACGAAAGGGGCGAGTACAAGATGGGAGACG
CCGGCGATGTTCTCGGCCTTTTGGAGGGCGAAGACGGCCGCCACATGACCAGCGAGGACG
GAGACAGCGTCCGCAGCGCCGACGGGCTCATCGGCAGCAGCTTCCTCAACAGCTACGGAG
ACCGCGCCGCCATCGCCGCAGCGGCGGCAGCCGCCAC
>NODE_51464_length_337_cov_5.325758_g47491_i0
ATTGTTATCTCCGGAAAAAGTTCAGTATGTTCTTCCCTCATTGACTCGCGTCGATTCTGC
GTAGTATACATACATACATGCGTAGTAGGCGCTTTCTGCTGTGTCACGCTTTTTCCCGTC
GGCGTGGTGACATGTGTTCTCATAGAATGTGCATCATCACCATGTGTTGCACTACTGTAT
ACCTGGTGGTACTTTGTATATACGGCAAAGAGTTATCAAAACAAGGTAACAAATGTGTTG
GGTACAGTACAGGACACCTAGTAAGAAACAGGAAGTCTGATCCAGGCTGGATTTCTTATT
TGAGGGAGGGTGCTTTCTACACTAATTTCAGGATAAC
>NODE_51465_length_337_cov_5.250000_g47492_i0
TCAAACCGAACTACCGGTTCACGGTAAAAAACACGGCCACAACCTAAAAGCTTTCACCCA
CGTGGTGCCGTTTTTATCTCCCTTGCCACCACCATTGCCATCACCTCGGCCTCCACTGTA
TACCGCCAAGTCCTTGGTTATGAAAACACACATGCATCCGGCTCAACCTATGCNNNNNNN
NNNACCCCTTCCTGGAAAAAATACCCACAGCCCACAGCAGTTGTTGCTCTTACTCTCACA
TTACCCTTTTTGGGACCCATATCAAGCGATACAACAAAGTAAAAGTGTGGTCTAATCACA
ATGGCGAGCGTGCAGCATACGATAGCCCCACACGCCG
>NODE_51466_length_337_cov_5.219697_g47493_i0
GCGGGGAGCAACGGGGAAGGTTCTTTCTGCGGGACGAACGTCACCGCCGTTCTCATCATG
GGCTCCGCCTCGGCATTCACCTCTGCCATAGGCGAGTTGATGGCATTGATGGCGACCATG
AGAGGGGGCGCCGAAAGAAGCCCTGCGGTGTCTATGGAAGGCGGAGGAGGGGCACGAGGC
GGGTAGTGATTGCCGTAACAAAAATCGGGAGCCGTTTATACTAAAGTTAGTGTAGATCGC
ACCCTTTTTTCCCGAATGATAAATCGACCGATCCAGCCTCTAGTGGGTCAGTATTTTTGT
TTCGTACATACTGTTAGTATTATTATAGGCGTCCCTG
>NODE_51467_length_337_cov_5.060606_g47494_i0
CTTCTCCTCCTTCTCCTCTACCTGTTCGGCGTGGTCGTCACCGCCTACACACCCTCATCA
TCGTTACCAGCATCGCTGGTCTTGCCGGGATTTTCTAACGCTGCCGTGGTGGTGCTGGTA
GCGACGGTGGGAGGGGCATCAAGCCGACGCCCTTCTTCGTGCCGGAGTTCCAGCGAAGTC
AGGCGGCGGTTGTTGTCGGCCTCCAGCTTCCGCGCTGTGAGCACCTGTACCGACTCGAGC
AAGGCCCCCACGGTTGCCGCGTTCGCCGTCCTTTCGTTCCCTTCCGCGTCCTCCTCGGCC
TCGTTGTAAGCCACGCCCACCGGCACCCCGGTCTCCC
>NODE_51468_length_337_cov_4.958333_g47495_i0
TGCTGCTGCTGTTGTAGTTCGACGCGCTCAGCTTTCGCAGAAGAACACACAGCAGTAGCA
GCGGCAGGGGCGAGTCAAAATCGTGGCCTCTTCTGCAAGCTGCTTGCTTGTACTCGCAGC
ACAGCAGCACAGAGCGCAGACCGAGCAATGCGCAGGACGAGATGAGGTCAACTCTTCAAA
ATGTGACATATTTATAGAGACGGCTTTCTTGAGGAACAAGCACGAGGGCGCTGCTAGACA
TCACCGGCGCGATTTGTTCATTTGACTTCGACAAGGTACCCCTGTCGCTGAACCCATGAC
CTACCTAACGAGCAAGGGATCCTCCGCGAGCTTTGGC
>NODE_51469_length_337_cov_4.825758_g47496_i0
GAGGGGTGGAGGGTGGTCAAAATCATCCAGATGCGCACAGAAAAGGATGCTGCATAAGTT
TGGAGGAAAACAAAGTGTGCCGACCGAACAAGAAAATAAACGCAACCAATGATGAGTGAT
CGACGTCTTCTTCTTGTCGTATATATGATGTGATAATATATAGGCTACGGCTGACTTGTA
ACAATCAATCAATGATCGGTGTCTTCTGCTCGTAGTACGGCAATACGTTCCTGGTATCGT
ACTATATTAATACTAAGGCTGCATTGTCAACGAAGTGGCCTGTTTTTTAACGGTGAGATC
ACACACGGGAGCGAGGGTCCCGGGGGCCGGACTTTCG
>NODE_51470_length_337_cov_4.700758_g47497_i0
CCCTTACGAGCTTACCTGCGGGCAGGAAGAACATCATGTCAACGTGACAAATTGCAAGGC
ACGTCAGTATGAGGACAACCAACATGGCCGCAGGCTACACTCAAACACAGATATATTGTA
TTCTACGTCGAATTTCACAGCGGTGTTCATGAAGACACGTAACCATCCCAACCATGTCGA
AAGATACGTTAGCCGAGAGGTTCTGACGCCTAAAGCTGAAAATAAATAAAATATAAGTCA
ACGAGAACGCCACATAACTCATTTTCTGGAGCGTTGATGCTCGGCATACGCGCTGTTTGT
GTAACGGTCATGACAATCATCCAAAATGTAATTCAGC
>NODE_51471_length_337_cov_4.602273_g47498_i0
GTTTAAGTATATATTTGTAGTACGAAAAATATGTCGTATGGATACAGCAGGCGGTTCGTC
AAAACTTCAAACCTGAAATCTTACGCGGACCTGCCCGCTCTCTTTCGTCTCTCTTTTGTC
TCTATCTCTCTTCCTTTCTTTCTCCTTTGTATCGCACCCACACTTTTGGGCCCAAAATAC
TTGGACTTGTCAACAGGGAGGGATGCATTTGCAGCAATACAAAAAAAGGGGGTAAACAAC
GTACATACCGCCATATCACTTCGCACTAGCCTATGTATTCTATATACGTATGTACATCAC
CATCGAAGCTTACCCCGCCATTCTTATTAACTCCCCC
>NODE_51472_length_337_cov_4.564394_g47499_i0
TTTTTTTGTGTGCTCTTTATTTATTTTTTGTCTTCCTTGTCGCGGGGAGTTGCATTGTTT
TTTTATGGCAAACGTACTCGTAGCCAAATTGGCGGGTTCTTTCATTTCTCTCTTCTTGTG
ATGTGTTTATCCGGGTGCGTCTGCAAGTATTAAGTGCGACGCGGTAGCGTTACCGTGACT
ATACATGACGGTGCATGTATGAATATGCGCGTGTGCGAAGTATTATATTATTGTGGTCTA
TGATTTATGGGTGGGTTCCTGTTCAACACTTCCCTCGAACGGTGGTAAAGTATACTATAC
TATAGCAGTATAAGGGGGATACTTACGGTATACCTGG
>NODE_51473_length_337_cov_4.393939_g47500_i0
GCCCCTATCCCGGCGGTGGGCACCCGCGCTCGATCTCTTGCCCTCGCTCCCCCTCCTATC
GCCGTGACAACCGCCTCATTATTTTCGAACTCCGCTGTCCCGGGTAAGACACCCGGAGGC
GCGGAAGTCCTGGCCTTTGAGTACGTTCTTCGGGTCGTCGTGGGGTCGTAGTCCCCTCCG
AGGCGCGCGGTTGCGCCGGCGACAGTCTTGCGCGCGGTGGCGGCAGATATGGCGGAAGCA
GCCGCTGCCGGACCTAGCCCCCAGCAGGATTGGAGTTGTAGCGAGAAGTAGGCGTCGGAT
GGAGTCGCGGCGGAGACGTCTGCGTAGTAGGATTCAA
>NODE_51474_length_337_cov_4.306818_g47501_i0
GCGGACCACGCCTAACAGAAACGCTACGTACGTCACCGAGTACGAGCAAGAGTGAAGAGT
ACGAGGGCGTCCTCGTCATCGTAAGTCGCCATCTGACCTTGTGCGTGCAGGGCACAGGCG
CAGCAATTATGTTATTTAGCCAGGGAACGGNNNNNNNNNNTCTCTCGCAGAGAGGGTACT
GGTTGACGCAGCCAGTGCAGTATATACTGGAGAAGTCAGCAGCCAGTACACTAGATCCCC
TCAGTATACTGTTGCGGTGAAAAGCCGTAAACCTGGCGGCGCAGCCCATGCTCACGGCGA
AGCTGAGAGCTATCCGCCCCCTCCAGCTGGTTCGGGC
>NODE_51475_length_337_cov_4.306818_g47502_i0
AGGAGTACCACCGACTGCTAACAACAGTGACAGTAACGCCAATTACGCTAGCGATGATGG
TAGTGCTAGCAGTACTGGTAGTACGAATGCCGCTCAACGGACAGCAACAGCAGCAGCAGC
AGCGAGCACTGATGATGCCACTGATGCTGATGATGACGACGAAGATGGCACTGCTGTCAC
TGGCACTGCTGCTGAGGATGGCAATGCCACTGTCACTGCCACTGCTGCTGCTGGGAGGGA
AAGCTCGGGTTCGGAAGTAAGCGAACAAGACGATGTCAGTAGTATTAGACGTGATTTGCA
AGTTGGTTATGTTGCCGGTGGTAGCGCTGGCGGTGGT
>NODE_51476_length_337_cov_4.223485_g47503_i0
GTTGATACGAGCACTTCCCAGAATCTGGATAATTGGTTGATTGGTTCATTGGTTAGTTGA
CAAACTGACTGATTGATTGTTTGATTGGTTACGTTCGTTGATTGGTTGACTGGTTGACTG
GTTGATTGGTTGCGTTGGTTGAGTTCTCCTTGAGCAAGTAACCTAATTTGCGATTTTGCG
GTTTGATCATCATGATGTCGTGAGCAGAAGAAACTTGCATAATCAAACGCTCGGGATGGT
TGTGGAAGTGGGTGGAGTATCTAACAAGCCGAAAAGAACAGCAGCAGTGCGCGGCCCCCA
CAGTCCAGGAGCTGTGATAGCATCATATCAAGGTGGG
>NODE_51477_length_337_cov_4.113636_g47504_i0
AAAAAATTGGTGCTTTCTCGCCCCTCCCCCTTGGCAAGAAAATTACCACTCTGTCGTCCG
GAACTACTGTAAGGACCGTTTGGGCAGTAGTGTGAGTACGCAAAAGATCCCGACAATTCC
GAACAGAGTGGTATGTCACAGCGTAACGCCCGTTCACGGGAGTCATGGGGGGGGGGAGGG
GGGGCAAGACTTGTCGGACTAGAACTTGCATGAGGTCAAGCAGCGGCAGGTAGGCTCCAG
TGGAGCCCCGCTGCTTGCTGTTAAAGTTATTTGAAGTTGTGTGGAAGCGAAGGAGGCGAA
AGGGGGACGAGTTTTTCTCTTCTTTTTTTTTTCCCGG
>NODE_51478_length_337_cov_4.102273_g47505_i0
GGAACACCGTTGCTACTCCTCCTGATAGAGACACCTCCAACAGTTGGGGCGCTCATTACG
TTGTTTCCTTATGTATATTACATAGAAACGTTTTTTGCTAGTCGTATCCCCCCCCTCCCT
GTTTCGCCGCCTGTGGCCACCATCTATCTATCTAGGGGGGGGGGAGGGTGCTCGTTTATA
TCGGAAAAAACCACTGTTGCTGCTCAGCCAGTGCTGGCTTGAGTAGCTCGGTGGTTTATC
CTATACCGGTATAAAGGAACTAAAGACATACCTTTGGGGCTCAATTCGCCCTTCACCGAT
AACATTCTCCGGGGTTGATCCAGATGGGATGGGAGGG
>NODE_51479_length_337_cov_4.026515_g47506_i0
GGCGCTCCACAGCTACGAGGGCGTCCATCACCTTCGGTGCCGCCGCCGCAGGCAAGGCCC
TCGCCGCCATCGCCGCGCAGAGAGGAAACATTTCTTCCCCATCCAAGAGTGTCTGGGCGC
CGCTGCCGCCGCCGCCGGCACTGCCGCCAGACAAGCGACCGATCGCACGGTCGGCCTCCT
CTACGACCACGTGGGAGAACGAGGCGGGGACCACGCTCGCCAGGCTCGCCGAAGCCACCG
CGACAAGCCCCTGGGAAACCCCTCGCAGGCTCCGGATGGCCCCGCGGCAGCTCTCCACGG
CGGCCGTCGCCACGTCCGCGCCCCTGCCCGCGCGCCC
>NODE_51480_length_337_cov_3.962121_g47507_i0
CGACTAATGCATTTTTCTTTGATTCACCTTGAACCAGCCTGCACAAATTATAAGTATATT
CTGGGTAGCTTTCACTCTGGAAAATATAACGTGCTCGATGACTCCCACCTATTGGTCCGA
GAGCGCTTGGTGCGCCTGTTTAGCTTTTACCCATGCTTTACAAGTCAACATGATGCAGAA
ACCTTGTGGATAGATGCATGGTGCGCCGGCGCTTACCACTCTGCATTACTTTACTTACAT
CTACCTGAACCAGACGGTAAGCTTTTTCGCTTTGGCGGAGAGGTTCGATTGGCGCGCACT
GAAGAGGAAGTCGATGCTGCAGTCCAGAAGCTCGGCT
>NODE_51481_length_337_cov_3.750000_g47508_i0
GTTGCTCGCAGGGCTACAGACATCGCCACAACGTGCATTCGGCTCAGGGGGGTGACGCTG
GCTGACCTCCGCTTGCGAAGCGCGTGCGATGTGCTGGCGGGAGACAACTGCTGCCCACGT
TTCTCATCGTGCGGAGCCGGAGCTGCAGGCAACGCCGGTACGGAGGGCAGGGTCGCGAGG
GAGGGCAGTCTTTCATCAAGCGAGTCAGGGGTAATAGTCCACGCAGCACCGCAGGGGGCG
ACTGGTGGAGTACAAGGGCCAACAACACTTTTGGAGAACGATAGGGGGATCGACACTGTT
CAGAAGGGAGTTTTGTTCTTGCCTTCGCCTACGCCGC
>NODE_51482_length_337_cov_3.678030_g47509_i0
GCTAGCTCGGTCGGCCTCTGTTCTTGCTCCATCCAGCTGATCGTGCAGGTCCTCCATAGT
CTTGTTGATCGAGTCTATCTGCCGAAAGGGCCATCTTGGCATGCCTAACTTCCTGCAGAG
CCGCTTGATCATCGTCAGGCTTACGCCTAGCTCCTCGGCGACGGTGACCAAGGGCTGATG
GAAGTGCTGCTGCAGAATTTCTATCGTTATTCCCGACCCTTCTCTCTCCTCATCCGCCAC
GGCAGTCGCATTTGCTGGCCGCTCTCCGCCCATGCTTTTACTCCTTTCCTGCTCCAACCT
ATACTGAAACGCTGATATAATAGGCGCGGAAACACAG
>NODE_51483_length_337_cov_3.549242_g47510_i0
GGACAAAAGAGGCGTTGATATGGCCTTCGCTTCCAAGGGGGGGGGGGTCTGAGTACGTGC
TGCCGCCGGTTTATTTCGTGCTCGATGCGCGGCGGCCGCTATCATACCGGTATGTTTTAC
ATTCGTCTTTCTTTTCCTCGCCAACCCCGTCAAGCTGCGAGGGAGCAAAGAGGGGGTTTG
AGTACAGCTCTGTACCGGATTGACGTACCAGGTGCTTAACAATAGGGTCCGACTCTCGTC
TCCTTCCCCCGCGGCCCTTGTGGCTATTGCGCCGCTTTTTTTAACGCTTCGGGCGTCTGT
TGTAACGCTTTTCCGTGACCCATGTGACTATTGCGCC
>NODE_51484_length_337_cov_3.507576_g47511_i0
ACGGAAGGCGCGTTTTTTTTTTTTTTTTGTTATTCTGTTGTGACCAGTTTTGGTACAGCG
TGCTGTAAAGCGCTACGAGAACTACCTGTATGATAGCGCTGTACGACGTATCTGCGAGTA
CGTTTATCGAGCTGTTGTTGTTGCTGTTGTTGTGTTCACATTAACTCATGCAGCATGGCC
ACAATGCATGTCCGTGCAAGTCACAGGACAGGTTCCAATAACTCTGGGGGTGGAACATCA
CCTCATTTTACCTCTTTTCTCAGGAGGAAAACCAATGAAACCGGGAAAAATAGTACACAC
ACCAGGCACACACGGCACTCGTATTAATAATAACTGC
>NODE_51485_length_337_cov_3.500000_g47512_i0
TGTCAACAATACGTTTTACGCAATAACCAAACACAATCAACACGGCCAACACCGTCACCA
CCACCAAGGACATTGCATTGTCTGATCTCCGGAATGCATTTCGATGTACTATCTCTGTGT
CGTAGTTTTTGCTACTGCAGAGCTTTTCCCGGTGTCTCTCCAGGAGGAAAAATCAGCACG
GACACTGACTATCGTAGGTGTGCTGAATGTCGACGGGTAGAAAGAACGGTTTGACGTGAG
AAGCACACACATATCATGCGATCAACTCATATCGAATACCCCCAACACCATCAACACGAT
CAACACTATTAACACTAACAATACCATGAACACCACC
>NODE_51486_length_337_cov_3.386364_g47513_i0
GCATCACCCTAACGAAAGAACGGCTATAGTTAAAAGCTAATTTTGTACTTCCATTTATTT
TTTTATCCCTGTGAAAAAAAACCGTTGCAACGAAAGACATTTGTTTTTGTTGAGCTAAAT
TTTGTATCCGTTATGTTTCGATTCCCTGTGGTCCCCGTTGATCCCTGGCTTTGTATATTT
TTGGGCGAGCATGTACCAGGTAGCGGTCGTGTCCTGGCCAGAGGCATAGGGCCCTCCTCT
GCCGGGCTTCCCTCCTGGTGTTGCGTATAATATGTGCAGGCGTTTTTGTTTTGTCTCGCG
TTGGATGCTAACCCCCCGTGGCCACACCCGAAAACAA
>NODE_51487_length_337_cov_3.375000_g47514_i0
GTCGTGTTTTTTTTTTTTTCTTCTCTGAAAACGTCCGTCCCCGCTGTTGAGCTACATTGT
TACCTGGTACGCGTATGTATACGATACGCAACACCGATCGAGTACGTAGATATTAGGCCA
AACCAATCGATTATGCGTTCCTCCGGAGGCGCTCGGTCACGTACGTATGTCCACACTGAC
CCTCTAACAAGAAACCGGGCTATGTTTCTTATTTTTGTTTTAAAAAAGGTGACTTCCACA
CTAGATTTTTAGTGCGCATACGTAACCACGCACCCTGAGTTTCTTAAATCCCCGGAAATC
TCAGTTCGAGTTTCTTGTGCGATTTTTTTCTGTATGG
>NODE_51488_length_337_cov_3.295455_g47515_i0
GAATTATGATTACTGTGTACTGTGTACTACTATACAGTACAGGACACCTAATAAGAAACA
GTAAATCTGGTTCAGGCTGGATTTCTTATTTGAGAGAGGGTGCTCTCTACACTAATTTCA
AGATAACGACTCCACAATTTCTTATTTTCCTCAAAAATCTCAGCCTGGCTTTCTTACCAG
CCTGTTTCTTATTAGGTGTCCTGTACTGTATAGCGGCAACCGGCACTACTACTCCTCCGC
GCACTGGCACACTGGCGAATCCCGTTGGCGCCAAGCGATCCCACAGACCCTACGGTATAC
TCGTGCATATCGTAGCGGGCAGCCAGCACTACCGTAC
>NODE_51489_length_337_cov_3.291667_g47516_i0
GTCGAGTAGTACTGGAAGCAAGGGGGGAGGTGACGGGGTGACGAGACGAGAGGTTTCGAG
GAAAATCGCACTCTTCCTTGGTTGGGCACGAGTTTTTTCAGAGTCGCGGTCATACCACGT
GACCGTCCCATCGAAAGTTTTGGTTTTTGGTGCTTTTTCCCTAAAGATTCGTCGGTGAAA
CTTGACCCGAAAAGTCCGAAAGTATTGGGGAGACGCGAGATGTTTTTTTTTTTTTTTTTT
TTTTTTTGTCCATCCCATTTATTATCTTCGCCCTTCCTTTCTCTCTACTCCCTAGTCGTA
ACTCAGATCCGGGGTCACAAAGTAGGCTCCTCTCCCT
>NODE_51490_length_337_cov_3.272727_g47517_i0
AGGTGTTGTCCATGACACAGCAAGCAACAAGTACGACCCTTGCTGTATTTGGTATTTGGT
ACCTGGTAGGTCCTTTCATCAGGAGGAATAAATCAAACACACAGCAAGCTTTTTTGTATC
GATCGTAGTCGCGCACAGCAAGCAGTTTTGTATATATACTCGTGCCAGGTATGTACCTCT
TCTTGCGGCCTAACAAGAGTCACCTGTCTGTCATCTCGTGCTTGTCATCGGCTTGATGGC
CCGAGAGTAACCCTGAACAAACCAAACTGCAGACAGACAACAACACAGATAACACCACAG
ACACCAACCCGTCTGCTATATTAATTGACGAACCACA
>NODE_51491_length_337_cov_3.215909_g47518_i0
GCAGTCCAGGAGCCCCACAGTCAGACTGTACACACTTCGACGTTTTCTTGGCGCGTCATG
GTATTCGCCATGGCACGCCATGGCATTGCCACGGTGCACCATGACAATTGCCATGGCACG
TGTCATCATGACATGCCATGGCCCCCACGAACTGTCACGGTGCGTCATGGTGTGCTTCAT
GGAAATACCATGGGGGTGCCATTACATCGCCATGGCGTGCCATGGTATTTAACGGCACGT
TTTCGGTGGCATACCATGTAATACACATCGCCATGGTACTGCCCTATGGCATTGCCAGGG
AACAGGTCCATGGAATTCCAATGTGCCACGGAACGGT
>NODE_51492_length_337_cov_3.143939_g47519_i0
TCGAGGGGAAAAGGCGGGGAAGCGAGAACTTACGACCGCACGCCTATGAGCACAGCTTTA
CACCAGGTAAGGCCTTGCCAAGACCGGCGCAGGAACGCGCTGGAATAGACCGTACCACCC
AGCTCGCGAACTTGAGCGTCGACCAATTTTGGTTGACTTCACACGGCGGTTGGTCGTACT
TGGAATCGGAAACATAAAAACTAGAAAAAAAATGGATGCGAAACCCAATCAGGGAAAAAA
TATCATCACATCTCGGGCAGACCATCGATTCCCACTTCACGATCTAGATCGTTTCAAGGC
AGATCTATTCTCGGTCTCGTATGATCTAGCTCATGTT
>NODE_51493_length_337_cov_3.117424_g47520_i0
GGGAGGATGAGGGGGTTGACGACGCCCACGAGGCTGATGTGCTGGCCGAGGCGGCGCTCG
AAGCTGTGCTCGAAGAGTTCACTGTGGATGACGGTGAGGAGGACGATGACGAGGAGGGGG
ATGGGGGCGCGGAAGGGCAGTTGAAGACGGCGGGGAAGTTAGTCGCCGTGGAGAGAGAGG
AGGAGAGAAAAGCGCCGGTGAGACGAGGGAGCGGGCGAAAGCCCGTGTGGGAGGCGTTCA
CGTTCTCGAAGGGCGTGTTTCTACGAGCAGATGGAGGCGGAGCTGGGTGCAACGACCCGG
TCCCTTCCCCCCCTGGCATCTGTCTAGTGGACCAGGC
>NODE_51494_length_337_cov_3.090909_g47521_i0
GGCTCGCTCGCTACGTGAGTGTGCTCAGTTCAGGGGCATAGGGTGTGGGTATACGCGTAC
GACTACGAGACGGCATTACAGGTGGAAGGATTATCGAATACCCGGCGCTCTGTTACCGTT
GTTTGGTGGTTAAAGTTATCGTTTCGAATCATCAAATCGAAGTACGCACTGTCATCCGCG
TGTGGCACCCCTTGGTGGCCGTAAACGAAAACGGTTTGTCCGGGTACCCGGGTTTACCCG
AGTACTCGTTGAACCCCGTTTGATTTCGTTCGAAAACCCGGGTTACCCGCGACGGGTTCG
TGTTTCACTTTTAAAATTATCCGGGTACCCGTTTGAG
>NODE_51495_length_337_cov_3.083333_g47522_i0
GCCCGGGGGAGGCACAGGGATGGGGCTTCTCATGGGCCAGTACCTGGACTCACGGCCTTT
ACCGGGAGGACACTACCTCGCCGGGCTGGCGGGATGCCCTCGATCGACTGCGCATGAGGT
GAGGGGAGCGTTCGAGAAGCTGTACTCCTTCCTAGCTGGCGAGCTGGAGACCGCGGCCCA
GCTGGGGGACACTCCGCTGCAGTTCGCCCTCATGGACGCGTGGGGGGTGGAGGTGCACGA
GGCCGACCACGACCTGCTCGCGCGTGTGCGCATTTTCAACATTTTGCAGGAAATCCTCGA
CACCACGATCAAGCACTCGCCAGGGGCGATCAGAGAG
>NODE_51496_length_337_cov_2.988636_g47523_i0
CGGATCATTGCGAAGCGTTCTGCTGCTGTGGGAAGCGTTTGTGCGCGTCGGCGCATGTCG
CGCATCAGCTCACGCAGCTGCACTGCCACCAATGGGGGTGCCTGTTTTACCCCCACCCCT
ACTCGCCGCTGTTCCCCCTGCACAAATGAAAGGTACCCACGCACTAAAGGGCTCGCTACC
GGGTTGCCCCGTTTTTCGACACAGTCCCAGTCGTCCAACTTTCCGAGCTGCTCCATCATG
GCACATTTCAGTTTGGATGCGTGCCCTTTGTCTAGGGAAGCGGCGCCGTACCTCTTCTTG
CAGTGCCCGCCAGGCCGGCACTGTAAGTCGACGTCCG
>NODE_51497_length_337_cov_2.916667_g47524_i0
TCACATTCACACTCTCATTATACACTCTCATTGTATCAGAGGAGCAGGAGCAGCGTGGGT
GTAGTCATGTCATGCATGGCCGTGGTCGTACGACAATAGAACCTCGCATCCCTACCGTAC
AACGCCGGGATAGAGTACGTTGGGTATTCACCGACCAGATAGACATTGCTTGCAGCAAGC
GGGGGGGGGTGGCTGAGGATTGAAAGCGACCACCCGAGCCCGGCCCAGCAAGAGCACAAG
AGGCAGCGTTTGGCCGTAGCGGCGGCGGCAGCAGCATTTGGTCGCTCGGTCGAATGACGC
CGGAGAGACTGAGAGACAAGATGAAAACAAGAAAGGC
>NODE_51498_length_337_cov_2.916667_g47525_i0
GTTTGAGATCATCCATCGATGCACATGTCATATACTTACTTGCACGCGGTTGGACAGGCA
GTAAAGTAGTAGACAAGCCATATATAATGCATACTCTGTGTGTGCATGATATCATACATA
TTTTATATGTGTGTGTACCCGAGGGTATACTGCATTGCAGTGTAGTATCTCTGTGTCGTT
GTTTTGCGACCACATAAAAACTGGTACAACTCTCCTTAGGATGAAGAATCGGCACAGACA
CCACTGACTATTAATAGGTAAGTAATGCTGGAGTCGACAGGTAGAAAGGACTGTTCAATG
TGAAGAACACACACCAGGGTATCTAAATATATGATAC
>NODE_51499_length_337_cov_2.912879_g47526_i0
GTGGGAGGCGCGCTACGTCCAAGGAGATGGAAACTGCTTGTGGCGGGCGGCTTCAGAATC
GTTTTTCGGAAGCGAGCGTTGGTGGGTGCAGTTGAAGCTCGTCACTCTTTCCCACGCCGC
TGCCCACTTTAAAGAAATTCATCACCACGTACTCGTCAACCACTACGACTTCGACATCAG
CGAGAAGTACGGGAAGACGGCTTTTGTACAGCTAGACGACGGTACCTCCGTGCACATCCC
CGACCTAGCGCGCACCGACTTGATGCTCTTAGCTTCGATTTCCCGACTGTGTCCGTTCGG
AAAGTACGCTGGTTCTATCGCTTGCCGACTCATCGCC
>NODE_51500_length_337_cov_2.890152_g47527_i0
CCCCCCCCCCCCCCTGGACCTTGAGGGGCATTCTTAACCACCCTCTGCCCCTCCTAAATT
TTAGGAGAGGGGCATGTAAGTTGTGTCCACCTCCTCCCCCTGAAAACTATTTACCGCGGA
AGGTGCGTTTACAAGCAGTAGTGAGGTTAAGGTTTGTTTTAAGGTTTGCGGTGGATCGAT
TCGATGTGGGTGAGCCAGTCAGTGGAGAGGTCTGCTGTATTGAACTTGGTCCAGCTTCGA
CAAAATGGCAAAATACATGTTTGACTTTCAAACCAAACCCTCCGTAACCCCGGCAACCCG
GGGAAAATGCCCGAATGATGAGGAGTTACGACTTTAT
>NODE_51501_length_337_cov_2.821970_g47528_i0
GGTACACATCGTCGACCGACCTCTTGTTTTTCGCTGCTGCCAGCCCACACTCATCAGCGA
CGCTATTTGTGACGCATTAAAAAATCCAATACGCCCTCTCTGGGTCAAACTTTACTACTA
CTTATAAAAAAATAGGAGTCCCGCAATCGACACAATACTATTCTTGTTGTAACGTTTTCT
CTCTGCCTCTCTCTGTGAATAAACGAACGCTGACGGAAAGGCTGTACTCTCCCTCGCTCT
CTGCGCTCTACCAATGAAAACCAAAAAATTGCCATATACCCCCCAAACATACCATGAAAC
CCAAAATTACCATATACCCCAAAAAAACCAAACGATG
>NODE_51502_length_337_cov_2.803030_g47529_i0
GGGGACTTCAAACGGCATCGCCTCAACAGCTGCACATGCCGTAGTTGCCCACAACCGCAA
CCGCATTGTGAGGTTGAAGGCTCTGAAGGGTATGCCACACGAAGGGTTGAAGTCGTCCTG
CTGCAATATGTGTACGTACGCAAGGGCACAGCAGTACGAGGGCTCTCTCTCTTGATCTCC
TCAAGCAAGAGAAGGACAACTCTCATAGAGGCCGTGTAGATACAGATGCAGAACAACATC
AGCTTGGAGTGTGGCAATGCTATATACGTAGACTTTACTCTTGTACGTGCTCTGTGCCGA
CGCAGCAAGACAGACACCACACCTCACCTGAAGTTGC
>NODE_51503_length_337_cov_2.803030_g47530_i0
GCAACTAGATGTGCTACGTCCGATTGCGAAATGGAAACGGGTTAACTAGACACCACAAAC
CATTTCCCGCGCAACAACTCCAATACTAACGATACTATCTTACAACTAGTTGCTTTATAG
TATTGGTACACATGTCTCCATGTACTACATACTTTGTCACGTTGGGCTCTTCACAGCGCG
TCCACGGCGAACACACTTAATTGTATCCTTAAACACCGCCACAACGTTAACACTGACGAC
AATGCTAACAAGCACTACAATCTTGACAATCACCACAATAATATCAATCGCCACAATGCC
AACAACAACCACAATTTCAACTAACATGTTTCAAACC
>NODE_51504_length_337_cov_2.719697_g47531_i0
GTGTTTGCTTGTTGTGTTTGCGTTGTTGCTGTGCTGTTGGTTGTGTTCTTGCGCTCTGTT
GCGGGGGAATCGTTGCAAGGAGATCTGCTGCGACCCGTGGACTCAAAACATTAAAGGAAT
AACCCCCCCCCCATGTTCATTGGAGGCTGTCGTCCATTAGCAAGTCCGCCTTACAGGCGG
TTCTTAGCAGGATGCAGCTAACCCTCCATGCGACTCGCCCAATACCTCACTGCGCTTCGA
GCTTGGTGCAAGCAATGTCTGCCTGGTTGGTGAAAACCCAACGTGCTCCGTCCCGGCATT
GTATGGATGCGAGGGTCTATGGTCATGCGACTACGGC
>NODE_51505_length_337_cov_2.678030_g47532_i0
CGGAGAGCCATACGAAGTAAATAGGGGACCTACGGTACACACGAAAACTTACGTGTTTCC
TTATTTTTACTAATAATAACACCATTTTGTCCGATGTTCCATGGTCTCCCGTATTGGTGT
GCGTTGTTTTTTTGCAGCTCGAAACCGGCGGGGGAAGTCGTAGAACAAACACGGGCGCTT
TCGAATCTTCAGTTCACACTTTGTCCACACGTTGCCCACATTTTCACACATGAACAGGGT
TGGTCTTAGGTTTTAAAAAGGGTTATATCGCACACAAAAAAACAACCTAATACTTCGACC
GTCTTCCACCATCTTGACGGAATTGTTTTCAGGTTTC
>NODE_51506_length_337_cov_2.643939_g47533_i0
GCACCGGCTGCGGGCGGGCTGTTCGGGACGGCGGCGGCGGCGGCCCCCGCGGCGGGCGGG
CTGTTTGGTGCTTCCGCTCAGCAGCAGCAGCAGTTGCAGCAGCAGCAGCAGCAGCTGCTG
CAGCAGCAGCAATTACAGCAGCAGCGGGTTGCTGTGTACAACCAGGATCCGTATGGTGCC
GGGAGTAACGCCGGGTTCGGCTCCGGTGCTCTGGAGCAGAAGATTAAAGGTGTGGAGCAC
AGCAGCCAGCAGCTGGCCATCAGCTTCGAGCGCAACAACGCACACCCTTCCTCCTCCTCC
GGCGTCGGCTCCGCCGGCGACCAGGGGGGGGGGGGGG
>NODE_51507_length_337_cov_2.640152_g47534_i0
TTTTATTTTCATTTTTTATTTGCTCGTTAAGAACCGCCCTTATCGTGATTTTGGTTTTAT
TTCATGGGGGAACCAAGGAAATAATTACAGAACTGAGATTTTGAACTCCACGACACGAAC
GAGTGATCCACGCCGGGTTGGGTGGTCAATCTTCAACACCAGGTCCTCGAAGACAGGGAA
CTGAATGGTAGCGTCTCCTGGGGAGCTACGTAAGTAAGTAAGGGCTTGTCTAGTCGTTGT
GGACCAGCAAGGAGCTCTCGCTCTCACAGAGCATGATGAATGAGGTGCTTGTGGCGGTCG
TAGTCAGAAAAAAAGTGAGCCGTTAGATTGTTTTGAC
>NODE_51508_length_337_cov_2.625000_g47535_i0
GTTAAGGTTGTGCTGTGAGAGCTCGATATGTTGGTCTTTTAGTCCAGGTTTCGAGCCGTT
TTCGAGTTCCTTCGCGATGAGGTCTATTAATACCTCTCGGTGCGCTGTGTCCTCGTCGTG
CCTGACTGATCGTGCTCGCCCCTCCCGACTCTTGCCGGGGGTGGCCTCGGCCGTGCTCGC
CCCGTGTCCCGACGGAGCTTTTTGCTGTTTTCGCATGTTTGCCAGAGTCCTTGGTATATA
TCTTGTATGTGTTTTCCTTCGTCATCCACCACTCTGTCCCGAAATATAAGCACCGTTTTT
ATTGACCATTAATGTATAAAAGGTGCTTATACTTCAG
>NODE_51509_length_337_cov_2.507576_g47536_i0
CCATCATGTGATGCTGAATTTCGCCCTGCCTTTTTGCTCGGCCGTGGGCGCGCTGGTGTC
AGGACGGCATCCCGTGTGCCTGTTCGCCCCCTCGTTGTAATCTAATTGAGACGTTAACCT
CATTCCTTCGCTTGTTTCGCCTCTGCTTTCACGCCGCTCGCAAAGCGGCCACACGCTTTC
TCCCTTACGGGGTTTCTTGAGGAGCACCTTGCCCTTTTGTCCAGGCCGACGTCAGTGCCT
GTTTTCGAAGTCGATACAGTAGTTCACCATGATGGTTTGCTCAGCGACAAGCGCTCCTCC
TCTGCTGCCGTTGCCAGGCGTGAGGTCGCATTCCGGC
>NODE_51510_length_337_cov_2.469697_g47537_i0
CACCAACAATGCAGAGAATGGTATCATATATACGTGGTATGCTCATTGGAAAGAAGCGTT
TGTCGGGCCAAAAAAACATTTACGTATATTATGAAATGTGCGACAGTCGGTGGGTGGGGA
AACGTATGGGGTGTACAAACTCTTAAATGTCTCCGTTATCCGGTGGCATTTTTCCCACGC
GTATCAACGACTAGACGCAGAACCTCCTAGACACCAACGAACTCGTACTACGACTCTCTT
GGCTATTTTATTGTCCAGAATACGGTATAGTTACTTCAGCCGCAACGAGGGGTACTGTAA
ATGTTTTTACTATGATAGCAAAAATACTCAAAATAAC
>NODE_51511_length_337_cov_2.435606_g47538_i0
CGACCTCCAGACAGATTGGCGAGCTTATAACGTCGATGGCCAACATCGAGAAGGCCATCG
TCTCAAAGCTGACGGCGGTGAACGGGCACGGGAAGAGCGTCAGCTTCGATTCGAAGTCGT
ATGGGCCATCGGATAAACGGGGCCGGTCGCCGGGTGGCGACGCTGGTAAGCGTCGTAAGC
ACAAGGTAGAGCCGGCGAACCAATGTGACTACGCCCCGTGCCGCCACCGGGAGTCCCACA
CTCGCTCGGAGTGTAGGCTCGCTAAGTCGCACGAGAAGGAAGGCTGGGTCCTCACGAAAA
AACCGTGAAGGGGCCCAGACCAGTTACCTCAAACCGG
>NODE_51512_length_337_cov_2.386364_g47539_i0
CATGTTTCGGCGGGATCTACAACACTTGTCGAAATCAATATTACGGGAGACCGTAGTAAA
TAGGACCTACGGTACAGACAAAAACCTATACATTTCCCTACTTTTACTAGCCCTATTTGG
TCCTACGTACTATGCCCCCCCGTAAAGTGAACTATTGCAACCTACTGCAGGCTGTGAATC
GTTTGGGCGCTGCAAGAAGCAGAGCATTACGGGGACGGCAGGGTTTGGGTGTGCGTCATA
CCGCCCCCAGGTTTCATTACCTAACATATACTGCTGTGCAGCGTTGGGCTCGTACCAAGC
GAAAAATAAGAACATCACGCCTTCTTTAGGCAAGGCA
>NODE_51513_length_337_cov_2.367424_g47540_i0
ACCCGCGCCTCGCGCTATACGTCCCACACGACACGTGGCCCGAATGTTGCTATTGTAAAA
ATTGTTGACAAATAGATACAGCTCGGCGGCGACGGTGAGTACCCGGGCAAAACGTTTTCA
GGTAAGTTTGAAAAACAAATGTTCGCTCAGCACACACAAACTTATATCTGCTCTGTTGAC
AGAGAGCAAGCTGGCCGCTTCCAAAGACAAGCGCGGTTCGAACAAAATTACGGAGCGTGC
TGTCAGGGACGCGCTTAAAAGTCGCATCGGGGGAATGCCAGAAGTGCTCATCTTCTCAAC
AAAAGCTAACTGCATAGAGCAGACCTGCGGGTGCGGC
>NODE_51514_length_337_cov_2.333333_g47541_i0
GTTCAGTGCGGTCAGTTATGGACGGACGTACCGTACGGCAGCGGTCAGCAGTTTTTGCCG
CCAGCTAACCGCACAACCGCACCCCCTATCCCCTGCGGACCTACCAAAGTCGGTCAGATC
ACCATACGTACACGAGGGGGCAATCCTCATCCCAGTGCTGAATTTTCTAGGCCGCCTGCG
CCTGACTGCTGTGTATTTTACGTATACCAGGAAGTACAAGCATGCGTATAGACCTCAAGC
AGTGTTAACCCATTCAGAACTGAAAAACTTATCCGACACTAATTCCAAGTAGTTTGTCCC
CAAATACGTGGGACCAGTTCTTAAGGGGTTAAAACAG
>NODE_51515_length_337_cov_2.333333_g47542_i0
GCTATGATATGTTGCAAGGGCTCCGCATGGGTGCCGGCAAAACATATATACCTCAGAGTC
AATTCGTTTTTAGTATTAAGTACGAACCAAGGTATAATACTTGAGGTATGTATATAATGT
GTGTTTTTGACAGCAACAACGAAGCCGATGCCAAATATTTCTACATGATGAAATCGCCAT
CAGCGGCTCATTTCTTGGACAATTTTCTGCCCCTTTTGTCTCAGGCTCGTTTCTGATCTC
AGTTCTGAGGCTCGTTTCTGATACTGTATTCATTTTTATCAGCCGCACTTATCAGATAAT
TTATGATATTCAGTTTTTTTGAGGGCCGTTCTTATCG
>NODE_51516_length_337_cov_2.333333_g47543_i0
GTACAAAACAGGACAACGTCGCACCTACTACAGCCTACAGCACGTATAAAATAATGAAAG
TAACGCGGTAGCCGTATCAGAAGCCAGAGCAAAAACAAGATCTACCACGCAATCAAAGTC
AATCAAGACAAATCAAGCAGTTAAGGCAGAACTATTAACGAAAATAGCTCAAAAATATAG
ATGGTACGAGTAGATTCAAGCCAGCCCCCGGCGTGGAATCGTCCCCTCGCGAAACGAGCG
GCGAAACATGGAAACATGGACGTCCGTCGGAAAATTCTAGAAAACAAAACCCGACGAGGG
TCAAGAGCTCGAATATAACAAAATAAATACGTAAAAG
>NODE_51517_length_337_cov_2.333333_g47544_i0
GAGGAAATGGCAGCAGAGAGAGTTTTGAAGTTTGGAGGGAGGACGTACGAGTACGCAGTG
CGTACCGCATTGCTGCTACGTATTGCTGTACCACATGAAAACTGTGTTACCGAACAGCGA
CAAGGTTGTTACTGACTAGTTCTTAGTGTGTACCAATCTCTCTAATACGACCCCTCGATG
GAGGTGTCCTATTATTGGGAGATATTGTGGGAGGAAAGGGAGAGGTGCTGCTTTGTGTGG
CCGATGATTTTTGCACTCGTCCAGGGCTTTCTTCTAACAACTCCCACCAATTCCCTCTCC
TCCCGCTGTCTCCCTACGTACGTCACTTCCATCGAGG
>NODE_51518_length_337_cov_2.329545_g47545_i0
GTTTTTTGTGAATTTCTTGTGTAAACTTAAGCTTTTTTGTGTTTTTCGTTTGAAACTTAG
GTGAATCTAGGTCATATTGTTTGCGCTTTTCTTGCGTAAAATGAAGCCAAATAGCGTATT
TTTGGCCTCCGGCGGGCCCTCCGGGGGCGCCTCCAGCGGGGCCCCCTCGGCCGGGGGGGG
CTTTTTTGGCTCGCCTGACTTTAGTCGGCAAGTCGGCTGGCTTCGCCAGCCGACTTACCG
ACTAAAGTCACCTATTCGGCGGCTTCGCCGACTAGCGACTAGTTATTAGTCGTGAAATGA
AACCGACTCACAGCCCTAATCATTTGCCTTTTATATG
>NODE_51519_length_337_cov_2.310606_g47546_i0
CGACTACCAGGACTTTGAGCTTGTTGCGGCGCAGGCGTTGTGGCCTACGAGAAAGTATGG
CAAGGAGAGGCGAACGCTGATCACACCTGAAACTAGCCTTGCGGCGGACTGCAATGTCGA
ATTGAGCACCATCCGATGGCCCGAGGGGACGACAGAAATTTACCTCAGTTGTTTCAACGA
GTGCATGGACTGCGTGGTTTGGCCGGCGGGCCTAGAAACACTTTGGCTCGGAGAGCCGAG
AGTGGCCTACTCAATGGAATATGGGATTCCTGAAATTTTCAACACGTGCATTACCGGAGT
ATCGCTCCCTTCTGGGCTGCGAGAGATTTTCCTCGGC
>NODE_51520_length_337_cov_2.215909_g47547_i0
GTTGTGTGCATATTTACGTCAAAGCAATGTAAGCATCCACCTTGTTCTGTTAAAAACGTT
TTGGGATTGCACTACGTACGTACGCACAGCAGTATATACATGATGAGTGACCAAAACAAA
TAAACAAAAATCAAGTGACCAGGGAAAAAGGTGCCCAGTACACGAAAAAAACACACTGAC
TGTTGTTGCGCGTATGTGTTGCACAACAACTCCTTACATTGAAGTTTTGACACAAACACA
CGCACACCTCGGGCCGCTTCATGTGGCCGATGATGCTGTGTAACCGTCATTTAGTTTCGA
CGATTTTTTTTGCGCCGATGATATGCGCCTTAAGAAC
>NODE_51521_length_337_cov_2.185606_g47548_i0
CAGATGCCGGGTCTGTCAACCAGCCGACCGTACCTGTCAACCAGCTGACCGTTCTACTAC
CGGAGGCCCGCGGTCACATTTATAATATTAGTCGTTTGAGCCACATGTATTTGATGGATG
TGATGGCGGTGCGGAGAAACAACAATGACGAGTGTTTCCATGCCGTTATACTGAAAGTAC
AATACACATGCTGTAGTGCAGTATATAGTAGGAGCAAATTCGGTATATATACATGTACAG
AGTATTAGCTTACGGTTGAGGGGGTCTAAGTTACACAACCGTTGGCGCGGTCCGGAACAA
CATTCCATAGCAAACCTGGGTGAAGATAATGTACGGG
>NODE_51522_length_337_cov_2.113636_g47549_i0
GTGACTCGATCAATTTGGATGGCGACTAACGGCTTTACGCTATTCATAGGCCCGCTTTAT
CACGTCAACTCCTCGGAGCCTTCGATCCATTCGGGAATGACTTCACTTACGAGTACCCTT
CGAAATTGTCGGAGTCACAAAGGATACATGAGAGATTTTCAAAAATCGTTTTGAATTTTG
GTGACCTGTTGAATTCTACACAGCTTCAGATTTTGTTCTCATATACGAGATGTGTACCCT
GCATGAGGCCATAGAAAAGCCCCGTTTGACGCCCGATCGAAGTATCAACACACACAACTT
GCCAGGATGAGTTTCGACGAAACTCTCGATCTCAGAT
>NODE_51523_length_337_cov_2.037879_g47550_i0
CCTCGGGGTTGAGTACATCCCGCCGCCGAAGAGCAGGAATCATGTGGGCTTCCTGCAGCC
TATAATCACACCATGGGGCGTACAAACGGCGTAATGCCACAACAATCGGCCCAATGGGCG
GGTTGTGGTTGCCTTGACATCCCAGGTGCGTCGCAAGTTTAAAAGGGGGAGCACTACGTC
GGGAACACAGAACACAGGCGTTCCCTCCTGTTTATATGATCGTATTTGAGGTTCGCTACC
GTTTTTGTACCGTTGCTGTGAGGTTGTATTCTGGGCGGATGGTTTTGAAGTTCAAAGAGG
GACGAGCTGCCGCTGCCTGGGTGAGCTGTTACTGCTG
>NODE_51524_length_337_cov_2.037879_g47551_i0
GCGGTGATGGTTCTTGCGCCAATAAGCCGCCACCCGCGGGGGGGGAGGTTGGCGTCGACC
GCTGCTGATGACGACGATGATGGCGATGATGATAGCCGGGACGGACGAGTATGGCTTGGT
CTTCGTTTGCCCCGTCTCGGTCTTCGGTGACCTGCCTTTCATTTGCGAAGGAGCGATGAA
CAACCGCCCAGGTCGGAGGCGGTGTATCGGCGGCAACTCCCTGCAGTGTGTGCGCATACT
GAGAAGGAACGGAGGATGGAGAACGAGAGGACGGCAAAGTGGGCGGAATGATTATATAGA
CCGATTTTTCGATCCGGAAAATAGGGTCCAGTCTGCC
>NODE_51525_length_337_cov_2.034091_g47552_i0
GGTTTTGGCCGTTTGCTCTATAATTTTTGCGCCTCTTTCGATCTTTGACGGTTTCGGATC
TCATCGTCGAACCGGAACAAACGTTTGTCTGCAGTGCAACACGGAAGGAAGCTCAAGGCG
TTGAACGCTTTTGACAGCGCCAACACCCCAGCAGCATCCTTGGAGCCGCGTGGAACACTC
ATCGCCGACTCTGCGGCGAGGCTACGTATATAGCCTGTGGAGGCGTTAAGGTCCCGCCTT
CGTGCGGCAACCACAACCGCATTATGGTGGGACCGGTCCCACACAGGTGCGGCAGCCGAA
CTCAAGCGGGATGACGTGGTCACAAGAAAATTTCACC
>NODE_51526_length_337_cov_2.034091_g47553_i0
TTGAGTAGTGCCAGTTATACGTATTAATATATACCAGTACCAGCTATTAGTAGTCCCTAT
ATGTATAGTGCCGGTTGAGTAGTGCCAGTTGTGCCTGTGTGTGTGTTCTTCCTTTCGACC
CGTCGACATCCAGCACACCCAGTGTCCGTGCCGATTCTTCATCCTAGAGGAGGTACCACT
TCTGTGGTCACAAAACTACGACACAGAGATCCTACGCGGCAGTGAAGTAAGCAGAGCAGA
CAATGCAATGCCATATACGACAGGCAAGACCTACCCTGCTACGTAGCAATCCAGGGGCAT
GAAAGAGAAAAAAGAGAAGAAAAAGAAGAGAAAAAGC
>NODE_51527_length_337_cov_2.034091_g47554_i0
CCAGTAGTGGGTGCAACGCGTTCCCTTATCTACTTCAACGGGGTAGATAATCACTCTCTA
CCTTGCCTGTAGTCACCGGCAAGCGCAGCGCGTCTCCCCCCTGCCACGCCTCCGACGTTA
TGCAGGCCCTCCCTGGAACGACCACTCCGAAAAAAAATCAGGAAGTCAAGAGACTGGATC
CAATTAATTAAGGGCAGTCGCTTACCGACTACGAGTACGTACAACCGTGCCGGCACCAAA
CACGCTTTTCCCTCGGATCCAAAAAACGTGTCTCGGCAAAAACAAAAACGATCACGCATA
GCATCGGCTACTCGTACAAAGAGCAGCGCGGGCTGTT
>NODE_51528_length_337_cov_1.996212_g47555_i0
AGGCTCCTAACATGAGTTCTATACATGTGAGGTATCACGTAGCTATGAGATGGTGGGATG
CGTATATAAACCCGTATGGGACTTAGCTTCTAGTGAAGCGTTCTCCGTAGATCGTACTGC
AGTAGTATGGAGGTGTTATATGTATATGGCAACTGATGGGCTTCTGCCTTGCGGAAGCAG
AGCCTATCCTCTCACTTGGGTCTCGTACCCCCTGCAAATATTGAAAGTCAAAATAAGCAT
CAGCTGTGAGATGGAGGATTTCGTCCAAATCCCATCTCTGCAAGCTGCGTGGGATTCTTC
GGTCGCGCGTAGTACGGGTTTTATGTTATACCAGGTA
>NODE_51529_length_337_cov_1.981061_g47556_i0
TTGCGCCCCTGCTCTGGGACAGATGCGTGCGTGGCGGGTGTCCACGTCGACTGCATCGCA
GCAGGGGCACCTCGCTGCAAGTAGATACATGCGATACGTAGAGATAAGGGACCTCTTGAA
GCACACGCCTGGACGAGACCCCCCCCCACGATAGCAGCCGCCAGGATGAGGATAGATGCG
GTGTTGATCTTCATAATTGCGCTCACTGTTTGTCTCCCGAAGGGAGAATTCCCAGTGTAT
TGTGATGATATTCGGATGGGCCGCCTGGTCAATCAGACGACGGGCTCTCCTCAATGCATT
TAGGTAGTGTCCCCCCTCCCGGCTCCCCGCTCCCGGG
>NODE_51530_length_337_cov_1.962121_g47557_i0
ACCTATCTTCCTGCGGTAGGGCGGGGTAGCGCCAGAAAAGAGGTCGTAGCGCGTGCTACG
ACAGAAGTACCAATATCTTCTGCACGGCACTTTTCGGCCTACACTTTTCCGACTGACGGG
GCTTCACGGCCGAGAAAGTACTGTACGGATCAGTTTTTTTCCCGACGGTGTAATCCTCAC
GGAGGGGGGGAGGGGGTTGTACTCGATTCATGCATGGCCGTATTCGTGTGATCATGGATC
ATCGCATCCCTACAATGCCGGGAATGAGCATGTCGGTTTTTCACCGACCAGGCAGACAAT
GACAGCACCAAGCGCGAAGGGCCGTGAGGTATCGGGC
>NODE_51531_length_337_cov_1.871212_g47558_i0
CTGCAAAGAAGGGACTTTTTTTTCCGGCTAAATTTGATTCGGAGACGCGGAAGCTTGCGC
GCGGGGTTTAGGTGTGGGGGTATACTAAAACTACTACCACTCACTGCTTGCTTTGTGTAC
AGCAGCAGCGGCGGCAGCAGTAGTAGTGGCAGTATATCTGTATCTTGCTTTTTATTGACC
TCCACAACAAGCAGCCCATTTGATTGATTTATAGCGCAGCAGCAGCAGCAGCGACATAAG
CAGCAGCAGCAGCAGCAGCAGCAGCAGCAGCAGCAGCAACAGCAGGGGGAGCGGCAGCAG
CAGCAGCAACAGCAGCAGCAGCAGCAGCAGCAACAGC
>NODE_51532_length_337_cov_1.867424_g47559_i0
GTAGGTCAGAAGCCTACACAACTTGCTAAATATTGATTTTGAGCCACATACCGCACGTCG
ATTTTACAGCAGCAGCAGCAGCAGCAACATACCTGTTATTTTGGAAGGCATGCAGCTTCA
GCTGGTAGCAGCGTGGTGTTTCGCACGTAGAAGCGTGGGCGTACGAGTCACGGGTGCATG
TGGTATTGTGAACGAAGCCAAGGGTGTCAGTCTACTACAGTATACTGCACCGCGAGTCCC
GATGTTGCGATGAATAAAAAGTGTTGTCGTACTGCTGTACCAGGTAGAAGGTACATTAGC
AGCAGCAAGCACTACCGAGCCCCCAAGAGAAGAGAAC
>NODE_51533_length_337_cov_1.859848_g47560_i0
GCACCGACCCGCACACAATGTGCTCGTATTATACGGCTAAACACCATCAAAGGATACCCT
ACTTGAATGTACCTGGCACCTGGTATCTCTCGTGGATACTATCGTGTGTGGGTGTACGAC
GTGTTGTGTTACTGCGTGCGAGGTGCTGACTACTACCTGAACATGGTATCTCTCGTGGAT
GCTATCGTGTGTGGGTGTACGACGTGTTCTGTTGCTCTCGTGGATGCTATCGCGTGTGGG
TGTACGACGTGTTGTGTTGCAGTGTGCAATGTGCAGTGCTCTCGTGGGTGGTACCGTGTT
TGGGTGTACGAGCGGTGTGCTGCTGCGGGCGATGTGC
>NODE_51534_length_337_cov_1.856061_g47561_i0
CCCGCCCCTCGCCCCTGGCAATGCACTGCATCGCACTTGGTTGCAGGAGCGAACGAAGTG
ATCGACATGTACAACGCACCCCTAGAGATGTCGGTGAAGGAGCAGCACATGGTGAGTCTA
CGACTCTACGCTTTGGATCACAGGATCACAGGCAGCGGCAATTTGAGTCAGTAATCTGCA
CCACAGAAGCACATGCAGCCACCAATTGAATATATAATCATTTTCTCTCTGGAAACAGTT
TAAAACGTCGGACAGATCATCTACAGATCTTCTACAGACCATCTACAGATCATACAGATA
ATCTACAGATAGATCATCTAGGTCATCTAGATCCTAA
>NODE_51535_length_337_cov_1.803030_g47562_i0
CTCGTGGGGACTTTTCCTTGCATACAAGTTGATTAGCGTGAGGTGCCATAAAACTCGACG
AGCAGTGGGAATGCTGAACCTTCTGTGCGGTATGCGCTATAAAAAATGAAGGCATGTCTA
TACCGTGGGGGGGGGAAGGGACGACACCTGTGACCACGGCTTCTCCAGAGAGTCGTGAGG
ATCGAAGGTCATCCGAGCTGAGCTGGAAAGTAAACGTGATGATAACAAAAAAACAAACCG
TTGTGTGTCGTCGCCAGATCATCTATTAATAGAATACAGCAGTAAAGAAAAACGAAATTT
CGATTGTGTGTACGTATTGTCGCCAAGGCTTCCACAC
>NODE_51536_length_337_cov_1.750000_g47563_i0
TTTTTTTTTTGTGTTGTCTTACGTAGCGCATCTATACTGTAGGTCATGGGGGATTGTTTG
TCGGGCTAAGCTCACGTATTTTCCCTAAACACAGTTTTGGGTGGGGTCTCTACGGGCTAC
TGCAGGTATGGAGGCAACCCTCAAGCGAAGAGCCCCCAGAAGAAGAGTAGGTGCTACGTA
CCCCTATCGTAGCTCCTGAAGTAAAGTGCCTAGATACAAATGCTAGGTGCACCCTTACCG
TTCGTAGCATGCGGCGTGGGATCTGTGTGTTGGGAGGGTTTTGTTCGTTTTGGTCGGTGG
GCCTGAGTTGGGATTGAGCTGGTGGGACTGGTTGGGG
>NODE_51537_length_337_cov_1.750000_g47564_i0
TGTTGCCGACGCCGCCTGTGCCGCCGCCGGTGCCACCGCTACCAACGTCGCCAGTGCCAC
TTCTTGGTCCTTCTCCGCGCGCCGTAAGACACAAAAAACAGCGCATGCACGGGAAATGAT
TGATTGTGGTCGCCAGGTAAGGTACACGATATAAGGCTCTGATTGGTATCGTATATACAG
TACGAAGAGCAAGGATGAATCGGAACCGGGAGGAAGGAGGGCAACAGAGTGTTGAATAGC
ACGCACATACATTCACAAAAATAAGAAGAAGAGGAAAACAGACGAATGTTGGTTGTGGAG
CCTTTTAAGTGCTGCTTGTTTTTTTGCAAAGTACAAC
>NODE_51538_length_337_cov_1.750000_g47565_i0
GGCGAGAAACCTTAATAATTTCATATTAATAGGGCTTTGAGATGGCTGAAAAAGTCACCT
ACTAAGTTTTTAGTCGGCCACGTACTGGTAGGTATTAAAGTTCGCAGCGGTGCGGTGATT
TGCGTAGAGTTCTGTTCTGGGCCTTTGCATTACAGGAATATACTTACTATTATACCTGGT
ATCTGACAGACAAGCGTGTTTGTGGTTCGAAATGTGTTTTAGTATGTCGATAGTTGATAA
ACATACTAGTGTGTTCCTGTAGTTAGTTGGCATTCTTCGCCATCCAACAAATAACTACCC
TGGTATTAATATATAAATCTATTAATACCACGGGAAT
>NODE_51539_length_337_cov_1.750000_g47566_i0
AGATCCTAGCCTGCCGTTTATATACGGGATGTTCTCCAAGATCTGTACGGCATATATACG
TAGTACCAGGTCCAACCCAGGATACTTTTACAAGCTTATTGCAATTATTTGTTCGCTCCC
ACCGCTGGCAACACGATGATGATGAGCTACAGATCATACAAATCAGGTATGTCTCTTTAC
CCTGAATGATCTAGATCATCAAGTTGGGGACCGATGATCTGTTGATGATCTATTAATATC
TGTCCGAGGGGTGGAACACGCATGCTACGGTACAGAGCAGAGAGGTGAGTAAAATGAAAT
GATTTTGGAGGAAAATAAGACGACAGCGGTCTCCCGT
>NODE_51540_length_337_cov_1.750000_g47567_i0
TGCTTTTTGGTGGCTGTGGATACCCCTCTGGCTTTTTCGTGGCGGTGGACGACCCTCTGA
GTGGGTTATACATACGGATGGGATCAGGGTGCCTGGTGAGCCTCCGGCGGCTCCTGCCGA
GGGCTAATTATATTTCTGCACCTTGTGGATGGGAGCAGGGTGCCAAATGGGATGGGCCCA
CGTCGGGGGTCAGGGTGCCAAGCGGGATCAGGGAAGGTCCGCACCACCTATAGAATGTTC
CGAAAATTTTCCAGTCGGACCTCCTCTAACCTAGGCCAATATGTACTGCTCTATCGACCA
AACCACGAACAAGACTCCGAACGTTCGCTCCCCTCGC
>NODE_51541_length_337_cov_1.750000_g47568_i0
CTCTATCCAATGCCGGCGCCATCTGAGCCCTTGTGGCCGGCACACTGTCTTCCGATCTGC
CGGCAAGGCGTGTCTCTCCGAACTGCCAAAAACACTGCAAGTCGGTTGTCCAGCTGCGTG
CACCAGGAAAACGAATAGGGCAGTACACAGTACGAGCAGTGTGGTGGTAGCAGAGTACGC
AGCAGGCACAGAACAGAACCGTTGCAATATCTATCCTTTAGTACGGTTGACCACACCAAA
GTTATTGTTGGTTTAGTTTCTCTCCCTTCTATCCCTTCTATCCCTTCTATCCCTTCTATC
CCTTACGTCCCTTATATCCCTTATATCCCTTATATCC
>NODE_51542_length_337_cov_1.746212_g47569_i0
GGGCGATGGAGCGATGAATAAACGAAAAACGATGTAATGGAGGATCGGTATATAACATGG
CAAATCAAGCAGCAAGCATCATGCGTCAAACATTAGGCATCGAGCATCAAGCAACAACAA
TATGAATAGCTAATCCTGGCTAAATCATGGATAATGAATAGCGAACCACACGGACATCGT
GAAGCATGGAGCATAACGAGCATCAAGCATGGGGCGTCAATAATTAATCATCGGGCATCA
AGCATCAGCAAGCATCAATCAACAAGCATCAATAATCAATAATCAATAATCAATCGCTAA
GCATCAATCATCACTCATCGAGCATCAATCATCAATC
>NODE_51543_length_337_cov_1.742424_g47570_i0
GTACATATATAACCTCAATGCGGGTGTCGCACAGAGTGCAATATTTATTCGCACAGCAAT
TTCACTGTAAGCAACGCTATACAACTTTACTATTTTCCCTTGCGGGTGTAAAAGGTTTGA
GCGCCAAGATTACCGAAGGCTGCTACACTAAGGGCTTAAGAACGCGTTCGCGCTGCCGCA
CGCAATTTCCAGTGTACCTAAAACCTAGAAAAAACTGCTCCGCCTACATGTTTTCAAACA
TGGCGCAATACACGAAACCCAATGTGTGCTGCCCGGATAGAGACGAGGATTAGCATATTT
TGAGGGACTTCTCGAGGCCAGTTTTGTGGCCGATTAC
>NODE_51544_length_337_cov_1.715909_g47571_i0
CTCCTCTCCGCGTCATGCCTTTCATTTTCCGCGTGTAAGCCTCCGCCCCGTCCTCGACCA
CTAGAAGCCACCTGTTGGCCTTCTGTGGTGCCTAACGCCACTCTTCGGGCCTGATGCCGA
ACGCCTTGAGGTCCTCCTCGAGGCGCTCCATCCAATAATTTTCCTGTCCAGAGGAGTAGC
CCTTACCACCGACCATCTGCCCAGACATCACCCTCCCCGGCAGACGCTCCTCTCCCATGG
ACTGTTTAGGCTTCGTCTGGGTACCGTATACAGGTACGTAGTTAAAACTTTTTTTCCAGC
AGCAGCAGCCCCAAAGACGAACACCATTTTTTAACAG
>NODE_51545_length_337_cov_1.678030_g47572_i0
GCCGGCTGCTTCACTGCTTGCTTTTACTACTGCTATAAAACAAAACTATGTGTTGCGCTT
TCCACTCCTACTGTACTATAACTGTGCTGTAGGTACATGTATATGTACTGTTTGCTTGCT
GTGGTACTTTAAATAAGGTTAATCATACGAATATTGCGAAAACATACAAACCGCGACCCG
TGACAAAAAACAACTGGCACTTTCGCGAATCCTGGCATTGGTCATAAATTACTACAGTAC
TCGTACGTACAATGTTTGCTACTTCTTACTGCTACTGTACACAGGGCTTGCTGTACGTAT
ACGTATACGCTGTTTGCTGTGGCACCCAAGTACTGTC
>NODE_51546_length_337_cov_1.666667_g47573_i0
GGCGCTGTGCAGCGTCGCTCCTGCGTGGTCCAGGTATACGAGCCCTTCTGCCTGCTGTTG
TCGCTGTGTCGCCGACGACCCTCCTCGTAGTTGCTGCTGCTGCTGCTCCTGCTGCCGCGT
AGACGAGGTGCCGGATATAGGCTGCAGCAGGCGAGGGAAGTCCCGCTCGCGGATGGAGTC
AATCCTGCGGTAGTGCGAGCCTATGGCCTGGCTGGAGGCTGGAGAAGCTGGGCGCAGTCC
GAGGAGGGAAGACGTGTCGTCGGCACCGGTGGGCGTGCCATACCCGTAGTCTGGATTTTG
TTCTACGAATGCGGCGCGTTCCTGTGATAGCCTTTCT
>NODE_51547_length_337_cov_1.628788_g47574_i0
ATCAGAGCCTGGCGATGCTGCTCATGGTTTTGTGCCCCGAGGACGTAAGGTAAGAATCAA
GACGATTCATATTTTGCTCTCGCTTTCGCTCTTGGCTCTTTTTACAGCCATTGCCGTTAT
CTTCTTACTGCTCAAGCTTTTCGCGGGTCATGACTCAGACCAAAGGCCTCTGCTGTAAGC
AGACTGTCCCTTCCTCACCCTGCCATGACCCTTGGCTTCCCTTGTTTTGCACCTGGTACC
TGGTACATATTGTCGCGGGATGAAATCAACGCTTGCATGGCTCGTCGACTCGTTACGAAC
AGCACTTTCCCATGTCACAGCTAAATATGTACCAGGT
>NODE_51548_length_337_cov_1.560606_g47575_i0
CCGAGGTGTCCATGTCTTGGTGTTTCGTGTCCTGCCTCTACGCCACACATACGCAAGGAA
TAATCCAAGCTGAAAAAAAGGAACACCCGAGAGGATGACACCGTTGTGTTAGCGGGAGGA
TCCTTACCTGTTACATGATCAAGCGGAACGCGGTGTTGGGCAGGTGCTCGGTGCCGACGG
CGGCTAGCATGGCGCCGGTCAGCACGTGGTGAAGGGGGATATTGCCGCTCTTGACGAGCT
CGTGGATGAAGAGGGGTCGCAAAGCGACGCGCCTAGTGTGCGAGCTGTACGATCGGTTGG
CATCGGCCGACATCGCTCCTGTGCTGTCACAGGTCAC
>NODE_51549_length_337_cov_1.541667_g47576_i0
GTAAATATACGAGTAGGTTTTTGTGTTTGCCGTAGGTCCTACTTACTGTGGTCCCCCGTA
ATAGGTATGCCTGATACACGAACAATCGCGCGGGCTGCGAAGGCATCTATAATGGGATAA
GCTTGAGAATTTCACATACGGATCCAACAACATTGAGTCGTATCCTTTGCTTGTATTTTT
GTTTTGTTTTCTTATCTGTCTCACAGCAGTGTGTGACCACAGAAGAAGTTGTATCTCTCT
AGGATTAGGAATCAGGACAGACACTTGGGTGTACTGGTGTAGTTGAGTAGAAAGAACGGT
TTAATGTGAAGACAGCACACAAACATTATAGCTCCTC
>NODE_51550_length_337_cov_1.526515_g47577_i0
AGGATATGCAAGGGGATACTCCGTGTTCCTCCCAATTTTGTAACACACGACGTACTTCGT
CCCGGCACTGTGGGGATGCGAGGGTGTAAGCTCGTACGAGAACGGCCATGATGGCAATAT
GAGCACACCCCATCATGACGACCATCGTCACAGCAAAGATCACCGTCATCACCATCATGA
TGAAAATGATCATGATCAGCATCACCATCATCATCATTATCATCATTTCAACATCATCAT
CATCATCATCACCATCCCCATCCCCATGACCATCATCATCATCATCATGACCATCGTTAC
AATCATGACCACCATCATCACCATCATCATCATCATC
>NODE_51551_length_337_cov_1.469697_g47578_i0
GGCGCACTCGTTCATCAAAGTTTGCAGGCATCAGGAAGTCCAAGACAGCACAAGCATTTT
CTTGCCACACTGTTGGCGATGTGTGAACGGTCCGGGCGTGGCTCGTTTTGGTGAGGTTTT
CGATTGGCAAAAACCACGTTCAAACCGGGTCACAGGTTTGGTGTTAACGGGGAGGGAGAG
CGTTGCTTTGGGATGAGTATACATGCCAAGCTCCGCTCGAGACAACGATAAAACGGGACG
ATACTTTGCGCAGAGATCAATAATTGATGCCTGTTGATTATCGGCGAAGGAAGAGTGAAC
ACGTTCTTAGACAACGGTGCAACGACTTCTGTATGCG
>NODE_51552_length_337_cov_1.458333_g47579_i0
CGGGCATTCAGAAACCGTTTCAGCAAAATAACGGTATACCTCCACCTCTATCGTAGCACG
GGTCATAAAACGCGCAAAAAAACGCACCCCCTGGGATGAGCTTCCGAGAGGAGTTCCTCC
CTAACAAGGAGGAGGGGGCAACACGACGAAAACGGTGGTTATGGAAACGCCTATTACTAC
GGTGGCCCATAATAAAAAGGCCCGCCGGATTTACTTTGGCCCGCCGGATTTACTTTGGCC
CGCCGGATTTACTTTTTATTTGTATCTTGCCCGTTTGTTTGTTTTTTTGTGATCCTTTTT
CTCGTTTTTTATTGAAATAAGCTACAGTAACTCGTAC
>NODE_51553_length_337_cov_1.458333_g47580_i0
GCCGTATAACTCCTAGAGGCTACAGCACGGGTCCTAGCTATGGGGCATCTGATACTACCC
TTGTCACCCCCACACGCAAAAAAATATATTTCATACGTACCACGAGGAAGACAGATACTA
AGTTTCTCAGGCCTGGTGCACCTCCTATACGCTGGACAGCAGTCGATGGGCAAAACAACG
AGGAGGAAAAATTCAAAGCGTTTCCCCCTGGCTGTTCCGCTGGCCGTCTATGAGAGGTCC
CCTCGTCAAGACGACAACCGCCGCCCCACCCCCGGTCGAGACGGTTTTTGGGCGTCGTCG
AGCTACTGACAGCTCCCGGACAAAACGCTAAAAAACA
>NODE_51554_length_337_cov_1.458333_g47581_i0
CCATTATCGAGAGCGCGTGAAAAAACAAAAAACGCAAGCCTAACGGTAGCACTATCAAGA
GTTAAGCATAATTAAGCAGTACCGAACACCTCTCAGCATCTTCCTACGGGGATGTAACGG
CACTCTCTACAAACATGTCTACCCGGTACTCTACAGCTTGTGCAACTGACTATTAATATC
AACTTACTACTCGTGAAAGTCGGATTCACACTAACATCTACAGTAGAACAGACAGCACAG
CTTCGAAAGTTGAGCATCACCCACTCCATCGGTCAAACGCACAGCTGACGTATTTGCAAG
AAACTAAAGGTTCCGCTTCGGGGAGTGGTGGTTGACT
>NODE_51555_length_337_cov_1.458333_g47582_i0
GCGACTTGTTAGCGCCGGCGAAGGTGCCACTCAGCGACCGCGCGGAGTTCTCTGCCGCGG
GCACCATGACGATTGGCGACACGGGCGCGTTTTGCACGTCGCCCACGTCTCCGCCAGCGC
CGCCAGTACTGGTACCGGCACCGGTAACGCCGCCGGCGCCGGCACCGCCGGCACCATCGT
CACCGCCATTTACTCGCGCGAAAGGCCGGGCCCGCGAAAGAACCAGAGGAGACATGAGCT
TCGACGGGTTCGGCCGTTCCTTTTGCCCAAAGGAAAAGTTGCCGACCTTGCCCCAACTGA
AGTTCTCGCTGCTCTTCGCTGGGGGCTGCGTCGCGGT
>NODE_51556_length_337_cov_1.458333_g47583_i0
GCCCTCTGTATCGTAGACGGCAGCAGCAGCAGCACTACAGATTCGCAGGCACCAGCTCGA
AGTAGCGTCTCCACACTACTCCTGCCGCTATTAATACTTACTATCTCGTGTGTTACCTAT
TACAACACGTGTGGATGAATTCCGTCGTGGTCACCCCGGTCTAGCAGTTAACCACGAAGA
ATGTTAAGGTTGAAGTCAGGGGTTCGAGTCTCCGTATGGAGATTTTTATTCTCAAATTAC
ACCAACTGTCGAGAGCGCCTGTTATAGCGTGGATAGGCACAATTCGACGCGAGTCGACAA
GGGAAGAAAGTGCTGGAATCTTCTCGCGATAAAAATG
>NODE_51557_length_337_cov_1.454545_g47584_i0
GCCATGATAACGACCAGGACGACCATGACGACCACAATATCGGCCATGACGAAAAGTAAT
ACGACCATGACGACCCATGATAACGACCACAACTACGATCATGATGATTCTTTTTTTGAA
GGCAATCGCTCAGTCTCGGCGTCTCGAACGCCCGAGCTCGTTCGTTTGCAACCACGACGA
CGAGGACGGTCATGATAGCGGACGGCCATAACGACCATCATAACGACTATGTTCACCATA
TCAACGACCACAATAACGACCATGACAGCCACAATGACCATGGCGACCAATGATAACGGC
CATGAAGACCATGATAACGACCATAACGACTGTGGTA
>NODE_51558_length_337_cov_1.420455_g47585_i0
GGTAGGGTGTCCACTCTCGAGCCCAAACCAAAATACATGATAGGGCTACTAACGGATGGG
AGGCTACAACACATACGTGCATGATATGTGTATACAACGACAGTCTTCGTCATAGATACT
TAATGATGTACTACCTGTATGTCATGATATTATCATTTAATTCGTCTTCCGACCATTTCG
CATGGCATGGCATTATACATTCCAAATGAAAAGGCTGACACAAGTGTTAGAAGACCGCCA
ATCTTATCCAATCAAGTATTGTTGCCTGCGTATACTCAACTGAATGCGCACTACCACCCC
TTTACCTAATTGTCGTATTGTACCTACTATAGTATAA
>NODE_51559_length_337_cov_1.416667_g47586_i0
GCAGCAGCCGCAGCAGCGGCAGCAGCGGCAGTAGAATGAGCACCACAAGCACCAGAAGTA
GCAGGAATAGAAGCAGTAGCAGAAGAAGCAGCACCAGCAGTAGAAGCAGCACCAGCACCA
GCAGAAACAGTAGTAGCAGCAGCAGCAACAGCAGAAAAAGCAACACACGCAACAGTAGAA
GCAGCAGCAGAAGCAGCAGCAGCAGAAGCAGAAGCAGCAGTAGCAGCAGAAGTAGCAAGA
GCGAGGCCGGAACGAAGCAAACGTCGAAAAACGAAGCAAATACAGAGGGAAATAAAACAG
CGCAAACGCCCAAACACAGCGAAAACCGGGGAACGGG
>NODE_51560_length_337_cov_1.390152_g47587_i0
CCTGAGCGCATTAATGCCGAGGAATCCCGTATGTTTTGTCACGAAGGCGTCCTCACCTGG
TGTACGTCATGACATTGGCCGAAAAAAATGTTCATGAAGCCCTCCACACCTCACACCATA
GCAGCGCTAAAACGAAAGCTCACAACAAAGTGGTCTGTTTTTTTACCCTCGGCATCCTCG
TTGGGGCAGCGCAGCAGTTTTTTTTGCGGGTAGGCGCACACACGTTCACCGTTAACCCAG
TGCAGGATAGCTGTACCGAGTGTGCGAGATGAGCGCACTGTGTGCTGCTGCATCCCATCA
TGTCGCAGAGCAAGCTTGATTTGTTGCACTCCTAAGC
>NODE_51561_length_337_cov_1.375000_g47588_i0
ACCTCGATACTACTGCTGTTCTGCTTGAAGTTTACGTTCGTCAGCCAAGGGAGTTTGAAG
CCGTCAAGCTTCAAGCTTTCATGTTGCAATTATCAACAGACCAACACCAACTACAGAGTA
CGAGTACTGCTGTAGTTATAATACTAATGCTGCTGTTACAGGCTACGTATGACTCGCCCG
GCGACAGCAGTATCTACTACCAGTACTTCTATCATACGTTCCTGGTATATTATATTGGAT
AATATATACTATTAATAGTAAGGTTCGCTGGCGGTAGAGCCGCTGAAAGCGATGAGATGG
TGAAATATCATTTGTGCTCCTCCCTGTGCAAGTTGCT
>NODE_51562_length_337_cov_1.310606_g47589_i0
CACAGCAGCCCGATATCCGCGATCACCTAGAGGAGGCGTGCCTGGCACGCAAATAAGCTT
CGCGCGTTAGCCCAAGCTCGCCGGGTTCTGTAGACACCGAGTGTGTGGAAATCCACCACG
TACAGCTCGCGCATTGAAATATGACGTGGAAAACGCAGACAGTTAGTACACGACAGACGA
ACAGACAGACTAATTGAATTGTGGAAGCCTGTACGCACCCCGGTACGGAGAGTTTGTTTT
TGCACATAGGCAATTAACAGCCTCGTTATGATGCTGTTACATGTTACTGTGTTGCTGAAG
GCTACGAGCTTGCTTAGGGGTGGGGCGGAGCTCGTCG
>NODE_51563_length_337_cov_1.227273_g47590_i0
AGAGAGGTCAGAGGGAGAGGCGGGGACTTTGACCACGATGGGCGACTTCTTGTCTCTCTC
TTACCAACCCAGACCAACATTTGCCAGAGGACCACAGTAATTAGGACCAAATACCTATAA
ATATATATTTATAGGGGGGGGGGGCATGGATGCGGCTTCGCCGCAGCAGCTGAGGGAATC
TAGTTTAACTGGGTGCTGATTCCTACAGTGGTACGTATTAATTTATATATTGAACTGGTT
GCGCCAGACAGGAAGCACACCGCTTTGTCGATACAGATCTAGATGATCTACTGTAGATGG
TGGTCTGGCGTACACAATCAGTCTACTGCGCCGCACC
>NODE_51564_length_337_cov_1.166667_g47591_i0
GGCCGGCCTCCGTGGAAGAGTTATGTTTTGGGGATCTCTTCGACCAACCCATCGTTGGAG
GTTGTGGCCGACCTCCCTGCAAAATCTATGGTTCGGGAAATCCTTCAATCAGCCCATCGC
TGGAGTGGCGTGGCCGACCTCCCTGCAAGAGTTACGGTTCGGGGATTATTTTAATCAACC
CATCGCTGGAGTGGCGTGGCCGACCTCCCTTCAAACTCTAAAGTTCGGGGTGGAGTTTGA
TCAACCCATCGGCGAGGTCATGTGGCCAGTCTCGTTGCAGTCCCTCAAGTTCGGGAAACT
GTTTAATCGGCCCATCTCTGGAGCGGCATGGCCGGCC
>NODE_51565_length_337_cov_1.166667_g47592_i0
GGGCGAGCTCAAGATCAACAGCTACGGCATGAGCGTCACCACCCTGGAGGAGGTGTTCCT
GCGCGTCGCTAACGGTACGGCTGATGTTAACGCCCGGAAAAACCTGGCCGGGATTGGCAT
GCAGCGGCAGAGCAGCCAGTCTTCCACCATGATGGTGGCTGCCACCGCTAAGACTGGCGC
CGCCTCCGCGGACCCCAACAAAGAAAAAATTGTGATCGACCACTCGAAGCCTCTCTTCGG
GCCCCACATGGCGGCGCTGACCAAGAAGCGGTTCCTGACGTTCAAGCGCGACAAGAAGAT
GTGGGCGTTCGTGGTCCTCATGCCGGCGTGGTTCGTG
>NODE_51566_length_337_cov_1.166667_g47593_i0
GTGCATTAGGGCGTTGTACGTAGTCCAGAGCCTCATTGTACGAAATAATGCTGTCAATCA
CAAGACGAGACCGGGGTTGTGATCATCTAGCTTCGCTAGATCAAGGACGAACTCCCAACC
CTACTTCGTGCTCTGGAAGGTGGCGTTCACGACCAGGCCGCTTATCTTGTGCCCGATTGA
CTGTGTGAGGTCAGCACACGCGTCTTGAAGGTCATTTGAACGGCAGCCCTCTCATGTTAA
CCAGTTTTCGGATCCCTCTTCTTCTGTTGATGAAGCAGGTTTTAACAACCGCCTTTACGC
CAGCACCTGGCTGGGTAAAATTCGCCGGTCAACGATG
>NODE_51567_length_337_cov_1.166667_g47594_i0
GCCTTATCCAGTCAGTGGTGCATGCGGACGTACTACTGCTGCTTTAACGACTACAGCAAT
ACTACTGCTGACTAAAATATCGATGTCGACAGGACTATGCTCTCGCGGAAGCTATCGTGT
CGGGGGGTGTACGAGTGCTGTCCCGTGTACTCGTATCATACCTGTCAGTATATAAGTCAT
GGTACATGGTATATCTCGTGGATGCTGTCGTGTATGGGTGTATGACGTGTTGTGTTTCGG
CGTACGATGCGCGGCTGGTACCTGGTATCTCCTGTCGATGCTACTCGTAGGTATCGCGTG
GAAGCTGCTAGCTATGTTTGTTAGGAATGGCCCTGAT
>NODE_51568_length_337_cov_1.162879_g47595_i0
GGTGACACGGAAAAACATAGCATGGGCCTATCACTCCAAACACACCTGCAGAGGGGGAGG
TGAACGGCGGTAGCTTACAGCCAACGCTTATTTTTTTTTTCAAGGGGAAAAAAGACAACG
GGTGCCCATTTCCGAAATGCCCGAGGTCTCGCCTATCGTCAATACGGTCTCCCTAAGTTT
TGGGCCGTATAACGGGGGCAGGCATTTAAGAAAAATAAGATCGCTACGTGCCCACGTTTT
TTACCCATCAACAGAATGAGCAGGACATTCAGCTATCCCACCACCACCACCCCGGTATGT
CACCGGGGGTGCTGGTGGTATCGATGGAGCTTCGTTT
>NODE_51569_length_337_cov_1.155303_g47596_i0
GGTGTGCAAATCTTCCAACGCTGTTCTGTACCGGCCGGGCGTTTCAGCCGGGCGCGGACA
GCCGGCGGATGCTGATGTTTTTTCAGCGGATAGCAAGAAGACTAGTACTGCTACTCGTAC
TACGAGTAGTACGGTCTTCGTCGAAAGCGGTGATTTGTTTGTCACGTACATGTGCGTGGC
GGCGGTGGCTATGGCTTACCTGTTCGCCTGCTTGGTCATGCGGGCTCGAAAAACGGTGTG
CCCTCGTCCACGAGCGATTACAAGAAGCGGACGACGGGTCAGATTGGGGATAATTATCGA
TGAATTACGTGGAATACGCGTAGTCGGAGTGTTGTGA
>NODE_51570_length_337_cov_1.155303_g47597_i0
CGTCACGCTCTTTCTTTTTCTGTTTTGTTTTTTCGAGTTTTGCTAGAGAGAACGAGTGGC
GTGTTGCCCGTGCCCCGCTGTCATGTGGTTTGGGTCTAGGTCGTCGAGAGGAATCCGACC
TGCCTTTGATGACGTATAATACGTAGTGTTGACGAATGCAGCCTATACTGTTTCGAAAGA
ACATAGTTATCAGGGCCCAATCGGATAATAAACATACGGGAAATTATGTTCTTTGGTGTC
CATCGCTGGTCCTGGTTACTATGGTCCGCCGTGAAACTCAACCAACGCGGCTCGAGATGA
TCGCGTGTGCCAGCGTGGGGTCGACAAAGGACGCAGC
>NODE_51571_length_337_cov_1.136364_g47598_i0
TCCTCCGCTCCGCTGATCGTTGGCCTCGGGTACCCGGCAGCAGCAGCAGCCGCCGCCGCC
GCCGCTGCAGCCGCCGCAGCAGCAGTCGAGTCCGCCCTATACCGCCACGTGGGGTGTTCA
CCGCCCACCCACGGACGTAGCGGGGGACCACCACCGCCGCTACCCCCGCCCCCGGCGACG
ACAAGTTGGGAAGGAGTGGGCTCGGGCCAACCGAAACCGCCGCGCTCCCTGGCCGCCATC
ATCGTCCTGCTGCTCCCCATCGTCCACCGTTGCCGTCGCATGGTTTCGCAATAAGTCGCC
CACTGGTCCTGCGCTTCCGAGATCGAGGAGCGGAGGA
>NODE_51572_length_337_cov_1.034091_g47599_i0
ATAGAGCATCTACATATTCTCTAGATGATCTAGATCGAAATCTGGCGGAAGTTGTGTGCG
ATTACGACGGTGACGTTGTCCATGGGGGATCAAATTGGTCAAAACCGTCGCTAGCCGCTG
AGAGGAATATCATCATGACATATCCCCAGCCATCCATCGAAATCCAACCTATCTCCCACC
CAACAATGCCGCCATGTCTGTGAAACCCTCTTTTTTATGTATGTAAGGAGTGCCGCCAAG
GGGGGTCACTTGGAGGTCCTAAAGTGGGCAAGGAGTCAGTCATGCCAGTGGAACGAGCAC
GCCTGCATGGTGGCGGCGGAGGGTGGACATCTTGAGG
>NODE_51573_length_337_cov_1.034091_g47600_i0
GGGGGGAGGGGCAGAGGGCAGAGGGCAGCGTGCGCATCTGCTAGATAAAGCAGTACGAGG
GGACCGCGGTTCGGCCCCTTGCCTGACCGCTCCCCTACTCCTAAAGTGGTATTTTAAGCT
CAATAGAGCCCTTGACTCGCCCAAAAGACCATTATCATATTACGGGGGACCACAATAATC
ACCCACGATGTACACAAAAACCAAGCAATCCCGCTAATGTTTAGACACCATATTTGGTAA
TGATTATTCCGTTCCCCCGTAGTATACATGCGAACATCTTTGGTTCGTTTTTTTTGTTTG
TTTCTCTCGGTTTTTTTCTTGGGTCTGTTGGTGTGCC
>NODE_51574_length_337_cov_0.875000_g47601_i0
AGGGTTACAGCGGTGGGAGTTGGGTGGGGGATGAACACGCCCCGGTAATTTTGCTGTAGC
CGCCTTGCGGCCGTGTTTGTGCTGTGATGCCGACGCTTTGACTGCTGTTTTGGTCGGAAA
TTCGTTTGGGCTGTCCGAAAGCCGTTGTACTGATAGTTACACCCCATGCCTCCCCAGCGG
CACATTATTGGGTTTTGCTCGTGCTCACCAAGTACCGTTGAGAAAGTACAGTACCGTTGA
CAAATTCCGCCTGCAAGCTGTTTCAGCTTTGTTGTAGGGCAATTTAGGATCACAGGATGT
GTGTGTGTTTTGGAGTTGATTGAACGACAAAACAAGT
>NODE_51575_length_336_cov_93.604563_g47602_i0
TCTGGGGGGGGCGTGCTCTTTTGTTGCTGGCCTTGGTAATTTGACCATTGACCACGCACC
ACTTTCGAGACGCAGCAGGGGGGTGTAAGCCGCATGTCATGCATGGCCGTAGTCGTATGA
CGATAGACCCTCGCATCCCTTAAAAGCCGGGACGGAGCACGTCGGGTTTTCATCGACCAG
GCAGGCATTGGTTGCTTGCACCAAGCACGAAGCGAAACGCGAGGTCTTATTAGGCGAGTC
GCATGAAGTGTGAGCTGCTTCCTGCTGAGAACCGCTTGCGAGGCGGACTTTCTTGCATAT
GGACGACAGCCGCGGACGTGTTTTGTGGGAGAGGAG
>NODE_51576_length_336_cov_82.631179_g47603_i0
GCGCATGAGTGGACGAAGGGGACCCTCATAATGGGTTTGTTCGAGTTGCGGTCCGTGGAA
ACGCCGCCGAAAATTATGTGATCGGGGGTTTCCAACACGCGCAGGGATTTTCGAGGTGTA
TCATACCCCAGACTTGCTCTAAGACATAAGGCCCGCTTCCACGACGTCGCGAAAATGCGG
CACCTTCTTGGTTGCGATTTCTAATAGCCTTTGGCCGACGCCTCTCAGCTACGGCTGCTT
TGGTGGGTGTGATTAATTTTGTAAGCTTTCTTTGCACGAGGCCTCTCTCTCCGCAGCGGG
CTGGTTTGGGCGGGTTTGTTTTTGTTTTTTGAGGCC
>NODE_51577_length_336_cov_60.498099_g47604_i0
GCCCCTCTTCCTGCTCATCCTTCTCTCCCGTTCTCGCGATACGCTACCGCGACAACGGCA
TGATGGAATCGCGCCATTTTTTTTTTGTTTTCCCCACCACCACCACCACCACCATAACGC
CTTAAGCCGCGGCCGCTGGAGGCAGCAGAGATAAGGCGGCCGACGCGACAGGGACGAAGG
GGGATCGGGGACAAAGCATCCCCCATCCCCGCCTCCCGAATCCCAACGTTCCAGCCCCAA
AACCACCGCCTGCACAACAAACAGCCAACCGCAGTCAAAACGTCAGGAGTCGGGAAGGAA
GGCACGGTGGCCATCACCAGGGGACAGCAGCCGCCT
>NODE_51578_length_336_cov_49.178707_g47605_i0
CGGAGAAGGTTTTTGTCGCGCGAACTCCATGATGAAACAAAAAGTATGACAGCTGTGCCT
TACGCTATTTTACTAGTTTTAGTGTAGCAGCGGTCAGGTGAAGGTCAAGGCCTTCTTCTT
TGGCCTTGACCCTTTTAGAACTGCACTGCCTAGAAATACACATTTCACTCTAATTCCAAG
TGTTTTTTCCCCACATCGGGACTGCAGTCCTATCTGGGTAAATACGCTAGTTTTAGTGCA
AGGGGCGGTCAGGTCAGTCACGGGGTTATAACATCGCATTTTGCAATAGCATCTTTGGTG
GTGGTGGTGATGGTGGGCGGTTTTGGGTGTGTGCGT
>NODE_51579_length_336_cov_43.501901_g47606_i0
ATTCACTGCTGTAAGAGAGACTACTGCTGCTGTTGGAGCATGCATTGGCCAATCGGAGTC
CGGCAGCGCCGAGAGTAGCGCTGCTGTAGGGAATAGCCCAAGAAGGGCAGGACCCACTCC
TGTACGAGAGACTCTTGCTGCTGTTGGGGCAGCCATTGGCCAATCGGAGTCCGGCAGCGC
CGAGAAAAGCGCTGCTGTAGGGAAAAGCCCACGAGGGGCAGGACCCATCACTGCTGTACG
AGGTACTACGGCAGAAGGAGAGACGATTTTTCGTGATGATGATTCGCGGGATTTCGGATC
GACGGGACGCGGGGAAACTGCTTCCTGTCGAGGTTG
>NODE_51580_length_336_cov_37.703422_g47607_i0
AACCCCTCCCCCTCTCGTGCCCCGTGCTCGCGTTGTTTCAATCGAGGGCTTTGAGTTACA
CGTACCAAGCGCTGCCCATCAACGTGGTTTTCCTCCTCCTCCTGCTGCTGGTGCTGCATC
ATAAGATTGAGGGTCGAGCCGCACACAGCGCGGACGACTCGAGCTGCGCTGGTGCCGCAC
GCCCCACAGGCTCCTTCCACACACAAAGTATACACGCCGGTCGCGTAGGGGCGTGGTGTC
TCTAGGACTGGGAGTGGAACAACGGCGAGGATGCTGTGTTGTCTTTTGATGCGGTCTACC
CACAGACCCTTTTCACACTTCACGCCACATCTCCAA
>NODE_51581_length_336_cov_24.699620_g47608_i0
CTCCCTTCCCAGCGGCTCTCTGTAGGATGCACCTCTCACCCTTTACGTATGCGACTCGCC
GAACATCTCACACGGCGCTTCGCAAAGCTTGGTGCAAGCAATGTCTGCTGCCGTGGTCGG
TCGGTGAAAAACCCGACATGCTCCGTCCCGGCATTGTAAGGGATGCGCGCGAGGGTCTAT
GGAGTCATACGATTACGGCCATGCATGGCATGCGGCTAATGAGTACACCACCCCCTCCCC
CCGAAAAACCCGACATGCTCCGTCGCGGCATTGTAGGGATGCGAGGGTCTATGGAGTCAT
ACGACTACGGCCATGCATGACATGAGTACACCCTCC
>NODE_51582_length_336_cov_14.517110_g47609_i0
CCCGCCCCCAACAACGAACGGATACACTCTGTCGGCCTTTCCTCATTGCTCGCTACTGAA
TTTTGTCTGGTGCCTTAGTGGCGTCCCACCCTCTCCCCGCGTCGTTATTTCTGCTCTTGA
GCTCCGTCTCTTGTCACCGGAAGCAAAGCAGCTGTACAACGTGTTCATGGAACCATCTTA
CTACGTCAATCCCATGACTTGGGTCCTACTACAAACTGGTAAAAATCGTGGAACCAGCCT
GCCCCCGTCAGTCCTATGACTTGAGTTATATATTGTTTACATTGTTATTGGCATATTTTT
GTTGTCCCCTACGTATGGTACCTTACTGCATCCCCC
>NODE_51583_length_336_cov_13.437262_g47610_i0
TAGTACTCTGCGCGCCGCGAACCCTACAAGCAGGGGCAGTTTTAGGGGTTTTACTATACC
CTAGCGGCGGGCGCAGAACGGGGAGGGGGGCGGTGTGCTCAATATTCATGCATGGCCGTG
GTCGTAAGTCTATAGACCCTCGCATCCCTACAATGCCGTTACAGAGCATGTCGGGTTTTT
ACCGACCAGGCAGACATTGCTAGCACCAAATCGGGAAACGCCGTGAGGTGTTCGGCGAGT
CGCGTGAAGGGTGAGAGCTGCATCCTACTTAAGAACCGCTTGTGAGGCGGACTTGCATAT
GTGGATGACAGCTTCAATGAGTTGATTTAATTTCCC
>NODE_51584_length_336_cov_11.338403_g47611_i0
CCCACCCCACCCCCACTATATAGCCCCCGCTCGAACAAGGGCCCGCTAAGTCCACCAACA
TGAGTGCCAGGCATCTTAACGTGAAAAGACGCGTCCGCGTGTTTACGAAATCTAGAATGG
CAACAAAAATCGCTAGTCGTCCGTCCATCCGGCAACGCCACAAAACAGAGAGAACAGGGA
GGGGGGGGGGGGGGGGGGGGCAGCTCAAGCACACATCCGGAACCCCCAACCCGCGAGCCC
CTGACACCTACAGAGAGGCCACGACCTTCTTGTATCCCTTGACCCCCCCATCCACTCAAT
CACCGACCCACGGACCTACCCACTCAACCACCTACG
>NODE_51585_length_336_cov_11.296578_g47612_i0
TGCTTTCTTCTTTTTTTTTTTTTTGGCTGCTGCTACTGACTTGCTGCCTGCTGTTGCTTG
CTCGTGTGTTGCGTTTCTTCTCTTTTTATTTGGTGGTGTTGATCATTTCGTCGGATTTCG
CTATGTCGGATTTGGTTTTGTCACGTGTATAGTACGTGTGCCTGTGTGTGGCATTGTTTT
CGTTGAGTGTTTTTTTTTCCGTGTGTTTTTTTGTGTGTTTTTGTGTTTTTGTGTTTTGAT
CATTCCGAGCGGCGCACGGCGTGCATTCACGCCTCCTTCGTACCATCGCCCGGCCGGACG
CACGCACACGCTCGCGCGCGCCAACCCCGCACCAAC
>NODE_51586_length_336_cov_10.167300_g47613_i0
GCAGGAGAGGGGGGTGTACTCATGTCGTGCACGGCCGTAGTCGTATGACAATAGACCCTC
GCATCCCTACAATGCCGGGATGGAGCACGTTGGGCTTTCATCAACCAGGCATACATTGCT
TGCACCAAGCGCGCGGGGAGGCAAGGGGAGTGGAGATCGATGCAGTGTGTAGTAGTACAC
CTCGAAGATCTTGATTTTCGGCGAGGTATGACAAGAAACTGCTGCTTATCCTCCTAGCTA
GGCCTGCGAGATATGACTTGATTGATCTCGGTCGACATCGAGTTGACATTGCTTGTGAAG
AAGAGGAGGCGCGATGGTACGCGGGGCATTGGCGTG
>NODE_51587_length_336_cov_7.961977_g47614_i0
GTTACGGGGCCAGTCACGACGGCGGACAACACAGTACTACTTGGTAGCAGAATCAACGTG
CGCCAACAACTTCGCTCTCGCGGTAAAAACACCTGGTAACGCAAACAAGTCAACCAACGG
CAAAGGTGGCTCAAAACGATACAGTACAGGACACCTAATAAGAAACAGGCTAATAAGAAA
GCCAGGCTGGGATTTAGAGGAAAATAAGAAATTCTAGAGTCGTTATCTTGAAATTAGTGT
AGAAAGCACCCTCTCTCAAATAAGAAATCCAGCCTGTAGTAGAGGTTGTGCCTGCCTGCA
CACGTCCAACAGCAGGTATGTGTCTGCGCGGCGACT
>NODE_51588_length_336_cov_7.855513_g47615_i0
TGCATGCGGAAAGCCAAGCTCCCCGCGAATGCTGTCGGATCCCTGGGAGGGCCGAAAGCG
GATGGAACTAAGGTATGACACCATGCCCCAAGTGTTCCTCTCGATCTCCGATGCTGCTGT
AGCAGACCAAATTACGTATGCTATGCTATGCTTTGCTATGCTATGCTATGCTATGCTATG
CTATGCTATGCTGCCTGGCTATGCTATGCTATGCTGCCTGTACTGTCTTGTAGGTCTGTT
GTATGGCACGATATCATAAGGGGTATATGGCATATACATATAGAGCACCTTTATTTTCCC
TCACACAAAACCTCCGCTGGCCCTTAATTAACCCGG
>NODE_51589_length_336_cov_7.650190_g47616_i0
TTTTTATTTCTCTTTCTCTGCTTATTTGTTTGCTCTTTTGTGCTCTTCTCTTTTGTTTTT
TTGCAATTATTGGGGTTCTCGGGGCGAAAGTACCATTGGGGCGGGGGCCATGACCCAGGC
ATAGAAAAAAGGGCAATTCATGGTGTGAGCAGTTGTGGCCTTATGGTGTGTAATCATTTT
ACGACCCTTTTCAGCCTGTGCCGCTATTATCTATCTGCCACAGGCTCTGCTATAATAGCT
GGTTTTCCTATGGTATGAGGCGTGTGTTGATCTGGCGGTTTCCATGGCTTGCTTTCTCCC
GTTTTGCTTTATTTGCTTAGTGCTCGTGCACTTGCC
>NODE_51590_length_336_cov_6.684411_g47617_i0
GGAGGGTGCTAACGCCAAAGTTTAGCGTTCGTTCTTCTATTAATAGTCATATTGTGTATT
GGCCAGACAATGTGAGTGGTTTGTGCCCTTACTGTTTTGAGGTTTTGGTTTGGAGTCTGG
AGCAGCAATAGTATAGCGCTGCGGCTGGTACGGAGAAAAAACCTAGATAATGTTTTTGCT
TGTGGTCTCATGACCCTCGGTAGGTTTCCCAGTAAGGCTCGCCAATGGGCGTCCCGAGAT
CCAGGAGGGCTCTTTTAATGGGTTTCCCGACATATTGCTTTGCGTTGGGAAGAAGGGAGG
GGGTAAGGGCCATGGTTAGTATTGAGCCCCGGTTGG
>NODE_51591_length_336_cov_6.326996_g47618_i0
CGAAACTTCAGTCGGTGAGGGAGCTGCGGCGGACTATCCGTGCTTGAGGGTTTCTCGTAC
AGTATATAGCTGATCCGTCCGCAAGGACTGGATCTGGGGATCGGGGGTTTCGATAAGATG
GGTTGCGTTACGATAGCTGGGGAATGGGGATGGTGGTGGATATGATGATGACGTTGATCT
CACGTTAGCTCATTTCCCTGAAATCCCGCCTGTGGTCACAACCCAGGCTAAAACAGGCGC
CCCTCCCGATGAACGACAAATAGGAATGGGGAGGAGAGCTTTTTTTCTCGTTGGTTTGAG
GTTTCGATGGGGATGGGTTGGGGTACGATAGCCGGG
>NODE_51592_length_336_cov_5.863118_g47619_i0
GTGGGGAGTGGGACGCCGGGGATGGGACGGTTGCGCTTCGACACCTGCAGAATCTGGCCG
CTCAGTTGCCGTACGGGTCGTGGCAGGTTCTTTGCCTGCTGCTGGAGTTCCTAGCCCAAG
TGGCGGCGCTGAACAGCGTCAACGAGATGACGTCGGAAGTGCTCTCCCAGACATTCGCCC
CGGTGCTGTGCCGGCCGCAAGGGTCGGCCTTCATGTCCCTGAGGCACGTGCAAGACCTTT
TGAAGATTCAGGCGGTGGTTCGAGTTCTCATCGACAACCACACTATCCTCAGCCAGAACC
GAGGCGCGAGCAACCACGCTTCTTCGGAAAACAAGG
>NODE_51593_length_336_cov_5.650190_g47620_i0
GGATTACCCAGCGTGGTAGTGTGCGGAGTATATAGTGCCGGTTGGCACTATAGTACCGGT
TGGCACTATAGTATTGTTGGCTGGTTCGTACCGGCACTATATATCACAACTGCTGACGTT
CACCCCTGGATGTTGTGTGGGTATATCCTGCTGTTTGCGTTGGTGGTGTTGATGTTGGCA
TTGTGATGGAAAGTGTTGGCGTTTTGGTGCTGTTGATGTTGGTACTGTTGATGTTGCTGG
TGTTGGTGTCGGTGGTGGTGATGGTAGTGTTAGTTCTGGTGGTGTTGGTGATGGTATCGT
GATGGTGTTTGTGTTGGTTTGGGTGGCAAAGATGGT
>NODE_51594_length_336_cov_5.467681_g47621_i0
GTAGAGATAAAGACACCAACAAGCCAGCACCCCACCGAGTGACCAGGATACTAGGAGCAT
TACGAGTACCCCCCCAGCCTCCAGCCGCTGCTGAGGCCCTGTGTGTAGCACTTGGTAACA
GGCACCCGCACTGGTGCGTGGACCAGGCGATACTTCAACCGCGACCTTTCCTGTGACTTG
AGAAAGCAGCCGTGGGCACTGCATTTTCGACAGCCAACCACTGAATCCTTCGACTACTAT
TATACTACCAGGACAAACTTCACTGCTGCTGCTGCTGCTGCTGCTTCTGCTGTTGCTTCT
GCTGCTTCTGCTGCTGCTGCTGCTGTTTCTGCTGCT
>NODE_51595_length_336_cov_5.357414_g47622_i0
ATGAACATACACGCGTACACACCCAAACCAAACACACAAAACACGTAAAAACACGCAAAA
AACCCGGAACACCCAGAACACCCCAAGACTCCCAAAACACCCAAATCACAAACAGATTCC
AAAAAGGCACCGAAGACACACAACACCAACACACAACGAATCAAGATGACGGCGCCGATG
TACAACCTGCGACACTCGCACCAAAAACAAAAACACGCCATGTATATACGCGTTGCACAC
GCAATAAAAACACAGACATTATCCACTCCAGTACACAAAACAACACCGACGACGAATATT
AGAGAGAAACGGCGGCGGCGGCGGCTCCTCACGTTC
>NODE_51596_length_336_cov_5.262357_g47623_i0
CATTGCAACTCCATTCGAATCTGCGCTGTCTCGACACAACTCCTGACAGAACATAAATGG
CAAAAGAAAAAAGGAAATAAAACCCCATGTGCTCGCATACACCCCCTCACTCCGTCACGT
CCGTAAACTAAAGCAAAAAAAGATGGTGATGAAGGTTCATCACCCGCCCTGAAAAACACC
ACAACACGCCACCATGTCTTAGTAGAACATGTCATGCGCTGCGGTTTCTGCCTGGGCCGC
CATACAACAGCATGACATACCTCTTCCACAAGCAAAAACAAAAATAATCGAGACTGACAC
TTATCTTCCAAATAAACGTACCACTATTACTTTTTC
>NODE_51597_length_336_cov_5.102662_g47624_i0
GGGGAGTTGGTTTATCGGAAGGTTCTCGCTGACACGGGTCTCCGCAGAGCAAACGGAGCA
CGCGAGCCATCAACACATAGCTACGGAAAGGATTGGATACACGGGGGGCTTCAGGTGGTC
GCATCTCAGGCAGGCCAAATCGTTTCTAATTACGGTAGGGACGACCGCTACACGGTGGCG
CGCTTGCAGCCGAGTCCTCCGGCTCCTTGCGGCTTTTGCTTAGCTCTGACGGTGGAGCCG
GCAAGCAGTGGCCCCTTTTTTTAGTGCCTGGGCTATACCGGGTTTGCAAGCGACGTGGGT
GGCGTTGCGACGCACCGGGACGGGACGGGACGGGAC
>NODE_51598_length_336_cov_5.022814_g47625_i0
GGGTGGACTGAGGGACAGCCTCGAGCTGCGGGCTATGCTGAACCTCTCTTTCGCGCCTCG
ACTAAGGCTTGGACCACCGCCGCTAACGCTTACCCTAGCTCGAGCGCTGCCCGTCGAGCC
CCCCGAGAGGCCTCGGGAGCGTGGACGCAAAGCGGTAGCTGAGGGGGTGGTCTTGGTGGT
GGTGGTGGCTGCGACCGACCTGGGGGCAGTGGTAGGCCTGGTGGCGACGGGCCTCGGAGC
GATAGACCTGGCGACGGGCCTCTTATCCTTGGCCATCGCCGGCACCACCGCGAAGGCGCC
TCCACCGCCCATGCTCACGCGACCGGGCCCCTTCCC
>NODE_51599_length_336_cov_4.806084_g47626_i0
CGGAGACTTAATCGCCTGAGGGGGAGGGATGGGGGGCACACACCAAGTACCAGCCAGACC
CGACGCAGGCACAGGTACAGCCACACAGAGACAGGGGACACAAGACACGAAGCACAAACG
CAGACAAGAGACGACGACAACGACACAAAGACAAAAAGACGCAGGGAAAGAGAAAGGCAG
AAACAGGCAAGCACAGACACAACGACACACACAGACACACAGACACAGATGGGGATATAG
ACACAAGACACAACGACACAAGACACAAAGGCACAAAGACACAAAGAAACACATATGCAG
ATAGAGAGACAGGCAGAAACAGACAGGAACAGAGAC
>NODE_51600_length_336_cov_4.707224_g47627_i0
TGCAGAAGAATTTTCTGAGCTCCTCACATGAGGAGCATAATATCTCACCCGAAACATGAC
TTCGGAAACATTCGTTCGCGCAACCCGACCGAAACTTCCAATGCGGTAGTCCAAAAACGA
ATACACCAGTAGAATCATAATAGTATCCGGTGGTTACTCAAGTGAGGAGCACAACCGGTC
AGAAAATATTGAGCCTAAAAGTGGTACCCCTACCGTGGGATTACTCCCGTGTCATAAAGC
AATCGAGATAATCGGTAATTGGGAGGTGAATGTGTTCAAGCCTTTTCGTCAACGGCAACG
TTCTTTCCAGGGAAGCAACCACCGTGCGGCACATGC
>NODE_51601_length_336_cov_4.661597_g47628_i0
GTCCGTTCGTTCGTTCATTCATTCATTCAACCATTATTGTTGATGGCCCGATGTATTAAT
CATACTCAGTGCAATCCATTCCAAGCCGTCTACTATTACTTCTGTATGATAGCAGGGAAA
CCCTGCCGCTGGCGTTTTTCTTCCGACCTTCCATTCCAGCTACGGCGGCATCACAGAAAA
CCGTGCGGCGGAATAAGGGCGACCAACCACGAATCAACGCCGTGCGCTGCTGCTTCGCCA
TAACAAAATCGGCGATAAGTTCCGCGCCGCTGTCAGATTAATAAATAAGGTGATTGCGAC
AGCGGCGCCAGAGGGGGAGGGGAGGGGGGGGGCGGG
>NODE_51602_length_336_cov_4.509506_g47629_i0
CAAACTTTACGATATGCCAGGTAGGTTCCGTTTTGTGGCCAATGCACATGTAACCGTAGA
GAACCGTAACGGCACGATGAACTGCTGTTGAAACCCATGCGTATCTGTTTTTATATTTTC
AGCCTTCTACTACTGTAGGAAGAGTGCAGCAATAAGAGTACGAGTACGAGTACGTGTGCA
TAACACCCCCCTTCTGGGACCGTTGCATATCGATCATAAACACAAGGTGTGTGATATTTT
CATATTTTTCAGCCTAGTATATACGTCCTACTGCTGTAGGAAGAGAGTGCAAGCAAAACA
TATACGAGAACGTATGTATAACATAATCATGGGAGC
>NODE_51603_length_336_cov_4.460076_g47630_i0
CTATAAAACACTCTACTCGGCACTTCATGTGACGCATGCTGCGGTAAAGGTGCACTTGGG
GATTTCTATACCCCACCCAAGCACTGTTTATACCCAACGCGACGCTTGCTACGATAGAGG
AGCACCATGTTTTTTCGGAGCTCCTCACTTAAGGAGCGTCATACCTCACCGAAAAACAAT
TTTGGAGGGAAAATAAACGTTTTGCCGGATGAGAAATCGCATGACCGAAGTATACTCTGA
AGCATTATTCGTCACGAAAATGAAAAGTCCGGCGAATTTGGGTTAAGGAGCCCCATCGTT
CAACAAACGATTCAGCCAAAAGGTGCTACCTCTACC
>NODE_51604_length_336_cov_4.444867_g47631_i0
ACCCTCCCGCCCGTGTGTACCTGGTATATGATAAGGCACCCACGAGGAAGCTACATAGTA
TACCCATTGCTGTCTCTAAAAGTGGCTACACCAGAAAAAAAAAAAAAAATCGACGCTGTC
ATTCATCCGTATTACAAGAATGCCTGCCTCACAAGCGGTTCTTAGTATCATACATAGGAT
GCAATTCACCCTTCATGAGACTCGTCGGGCACCTCACGGCGCTTCGCGCTTGGTGCAAGC
AATGTCTGCCTGGTCGGTGAAAACCCGACGTGCTCCGTCCCGGCATTGTCGGGGTGCGAG
GGCCTATGGTCATACGAATACGGCCATGCATGACAC
>NODE_51605_length_336_cov_4.288973_g47632_i0
GCGCCCCAGACACAGGATGCTCGCACGTGCTGCTGCCGGTTGGAGCGACGAATACGTAAA
TACCGGCAACCACGGTACAACTTCACCTCAGCATTTCGCAGTCTTGCGCCCCATCCTCGG
CACACCGTCACCTCGTGCCGGTCGACGCCGCCCCGACGTGTTCCACCCTGACACCGCGTG
CGTCCAGCACTGGGCCACGCCATTCCAAGGCTAGCCCCGCCCCGCATCGCCGCCACCGCT
GCCGCCGTTTCCACCGCGCTCCGCCACGCCCCAAACACAACCCTCTTCGCCCTTCTCTCT
CTGAACACCTCCAGCCTCCACTCAAGAGCGCCCCTC
>NODE_51606_length_336_cov_4.266160_g47633_i0
GGTGGACACCCAGGGTGTGGGCCACTCTCCAATATTTTTAGCGCTCGAATATTCTCCAAC
AGCTCTACCATAAAGCTTAGTGTGTCATTCCTGATTGTGGTATGTATGGTCACCAACTCT
GCAAACAGATCGGACAGTCCAATTATGTTCTTCTGAAGGATGTAAACCATCTTCTAATCA
GATAATGTTTTCCCGAGCAAGCGGTTCATCCATGCGAGGGACATAAATACCACAGCGCGG
CAGACAGGCAGGCAGGACCGCAGGTGCAAGATGATATCTCGCCGTACAGCCACGAGTATT
CTAAAGCCCTTGCTAGAATAATATGCAGTATACAGG
>NODE_51607_length_336_cov_4.098859_g47634_i0
GCTGGATGTATAGACTTCGTTCTTTGGGTTTTTACGTATTAGGTTGCAATGACAGCTCCA
TGTATATATATCTGTCATCAACAGACAGCGTGTGTTAAGCCGTTTAGGACTGCAGTCCCG
CCGTGGGGACAAAACACTAGGAATTGGAGTCAGATTTCGGTTTCTGTACACTGCAACCCT
AAAAGGGTATAATATAATTAGAACCACTCTGTCCCGAAGCATAAAAACCGTTTGTATATC
AATATTTTTTTATCGAAACGGTCCCTACATTTCGGGACAGCAGGGGGTATACAACACGCT
AGCGATAACACACCCCCCTGGGGGACTAATGTCGAT
>NODE_51608_length_336_cov_4.091255_g47635_i0
GAAAAGTTATGGTGTCGACCTCATTTCTGGAACGTTCTCTCTGGGACGTTGACCCTGGGG
AAACTGGCTGGGTCTTTGTATGTACATTGCTTGCAGTGCTTTTCACCTGCCATTAGTTTA
AGAATAGTTGAGTGTAGTTCACATTTTCAAGTATCAAAACTTCGTCCCTGCTGTGGTGTA
GTAGTACGAAGTTCATAGGTTCAGGGATATATCTGCTTTGTTTTCGTTTTTTTTTTCTTG
TTGTGCTATCAGAGGTCAGTTGAAACTGCTTGGCCCCGGTGGGTCGCATTGATGGGTTGG
TTGATTGGTTAGTGGATAGATTGTTTGATTGGTCCG
>NODE_51609_length_336_cov_4.091255_g47636_i0
GCCGCCTTCATCGGGCTTCCTCCACCTGAAACACAAAAAAGGTGTGCAATACATCGTTCA
TCATTCATCAAACATCAACCAATCAATCAATCAACCAATCTATATCCGCGTACGGCCCAG
ACACATACCGGTATATACGTGAGCATGCAGACAAAAACCAAACGAAAAGAAAATAACGTA
CGTATATGCTCGTAACCAAAGCGAGAAAAAAGAAAATGACGAGAGAGTTATACATGCAAA
GTGAAAACGCCCACGCCGCTTTTAATTCGACAACAAGAACGTGGGCGTGTAAGCGCCAAA
TGGTTTTTCCGGGAGTTTTGTTTGGTATACTTTTTC
>NODE_51610_length_336_cov_3.988593_g47637_i0
CCGTACCTTGATTCCCAGCCCCAAAATCGTAATAATCAACCCTACCGCTGGAAGATCTAT
CCTAAGTCGTTGTCAATAGGACTCCAGAAAGACACAGCCCGATGGTTGTTGGGGGTTTTG
TTTAGTATGGCATGGGGTTTTTGTTGGGTAGGGGCTGGTTGGTGTGACGTCCCCCGGGGT
CCTAAACAAATATCGCTCCCCATCTCAGGACCTCCGCCTCATGTTTATTTAGTGGTCTGG
GATTCAGTGCCGACGAAAAAACCTACCAGGTATAAGATGCCTGGTAAACTCTTCTTGGTG
GGAACTGTTTCCTTTTAAGATAACTAGCGGTACGGC
>NODE_51611_length_336_cov_3.954373_g47638_i0
GGGCGGGCGGGCGTGTGCGCGTTTTTTTTCGCGTTTTGTTTTTCGCGTGTCTTAAGGTTT
TTGGACTCATGCCACGGTAGGGGTTGCAGGGTTTGGGCCATTTTGTTTTCCTGGCCGACT
TACTATAAACACGCCTTAAGCGAAAAACCAACTACCGGTTAGTTTTTGTATTTTTACTAG
ACTATACATAATTCGTATGCGACTTCATACTTTAAAAGGATAGGTTTCCCGTAAACGGAG
TAACGGTCTCCGGAGATGTACTTTCGGGAAAGCGCGGTTTATTTGTACAAGAGAATTAGG
CTTAATTTATCGGGGATTGGGGTCAGATTGTGTGGC
>NODE_51612_length_336_cov_3.828897_g47639_i0
GTGTCAATGGTGGGGGAGGAGAGGGGGCCGGAGGCGAGAGTGGCAAGGATTGGGCGGAGC
CGAGGCGGTGTCTTGTAGACGCGGTGCGCTTCATGCGCCGTCACGAGGGGACACTACTTT
TGAAAGCGAAAGGGGCCGGGCTTGCCGAGAGCACGATAGTGGACGACGGGGTTGTTCTTC
CTTACGGGCTGATCGGAGCACCCCTCGAAAGACTGGAGGGGCGTCACGTGACCAGGAACG
GGATTTTCAGATTCGTAGTGCTCAAGTGCCCCGTGGAGCCCTCTTCGTGGTCACCCAGCG
ATGGATACCACACCAGGGTGACTGTGGGGGTGACTA
>NODE_51613_length_336_cov_3.730038_g47640_i0
CCCTGTTGTTAATACTTACACTTTGCGACAAGTATATATATACTGTATATCATAACGGCA
ACCAGCGACCATGGTACCGCACCGGGTTATTAGAGCTGACCCTTCTCTGCACTGGTAGGT
GCTTTCCTATAGAGGCTTCCCTGCACACCCAAATATCTCCCAATTTTTTCATCACTTCTT
CAGCCTCATCTTCTGTTTCACCGCGTCTTTAAGCTTGTCCTTGAGTGCAGGCGCTTTGAC
ATCGTTCCTGCAAAAACCGCCCTCCAAACTACGCAGGACCCGCTTGAGCGCGTTAGAACC
GAGTACGTCGATAGCTTCGTCTGTCATGAAGAAAAC
>NODE_51614_length_336_cov_3.631179_g47641_i0
AACTAAAAATCCAAAAAAAAAATAGGGAGAGAGGAAAAAAAACGAGAAAAACACGAAACA
AATCAAAAACAGATGCAGCAGACACTTTGTCGCGCAAACGTTTTTTTGGGCGCTTCATCC
ACTTCAGCCACCACAAACTGCTGTTCTGTTTTCGATTTTCTTCCTATTCCAACCCTACTA
GCGAGAGCGGTAGTTTCGAGTTTTCTCTCAACACCTATATACTGGGTATACCGGTACTGC
TGCTGCCGCTGCTGCTGTACGTAACTTCGGCTTTTGACAGCGTTATGACCGAATCAAGGG
CTGAGATGCACAACGCTTCGCATTAGACCCCCCCCC
>NODE_51615_length_336_cov_3.475285_g47642_i0
GCCGCTGAGCACGATCCCTTAGTCCAATTTTCTTAGCGTCCCCCCAAAAAACTGAGCCTT
ATGTTCTTATTCTTATTGGCCTTATTCGCCTCATTAGGTTATTTTTCATCTGTGGTCCTG
TATATACTGCAATACGCCATACCACAATACCCAGTATGTACTTGCTTGCCAGATACCATT
CGTGTTCGGGAAATGTAGGGGCCATTTGGCTTTTTCCCTTCAGCACCCACACGGTCCATA
TATTTTCCAGAGAAAATGGCATCACATACTCTCCTATACCAGGTATTCTGTAGCCACACC
GGAAGGCTGAACTCGTATGACAGCACACCCAAAAAT
>NODE_51616_length_336_cov_3.326996_g47643_i0
GGACATATGGGCTTAACCCAACCTCTTGTTCCGCAGAAAAAACGTAGCGCTGCATATTAT
ACATATTAATAGTCTAATCTAATGTGATACCTGGTAAATAAGAGTTACCAGAACTCGTAT
TAAACGCCCTATTAATAGTAGACACGCCAACTGGATGCTCAGAAGGGGGCAGGGGACGCG
CGCGTGAGCGAGCGCGGGGCAACTTCAACCATAAGAAGAATTAATGCCAGTCATACGTTC
GTGATATGTACGATACGCGTCAAGGCCAGATGTGGGGGCGAGAGCTTGGTTTGTCCGTAG
GGGTTTTAACCGCTTCCCACCAACAATGTGGAATGC
>NODE_51617_length_336_cov_3.311787_g47644_i0
CAACAAACATTTCCAAGACAGGATTTTAATAACCAGGGATTTCGTCTTGCGCGCTCGGCT
TGGGGTCGTGAAGCATTGCAGCACGCAGCAGCAGCAGCAGCAGCAGCAGCAGCAGCAGCA
GCAGCAGCAGCAGCAGCAGCAGTGAAGGCCGAGTCGGCACCGGCACGAGCAAGCAAACAA
GCAAGCGCTGAGACGGCCGCCTGCCTTGTCCTGTCCAACTAGTGGTAGCGGTTTGCGTCT
GAGTTTGCTCAGGATTGCCCCCCGCCAGATGCTCCGCTGCTCTCATCACAGCAGCTCTGC
TTTGGTCATTTCCAGAGGCTACTTGCTTTATTCTGG
>NODE_51618_length_336_cov_3.292776_g47645_i0
GTTGCCAACGCTGCTGTTAACTAAAAACAGGGAAAGGGAAAGTAGGGAGTGACTCAAGTC
CTACTCCCTAACACCCCTACGGAGGTACAGTAGTATAGGCCGAAGGTAAGCCACTCGCGT
CACAGCAGCAGCAGCAGCAGCAGCAGCAGCAGCAGCAGCCTACCAGAAAACTGCATTACA
CTTCCTACCAACCATCTTGTGAAACGCCGGAAAATAGCTTCGCACACCATACGTGCAATC
ATCCTGCTTGCCCCCCATCTGCTTCTCAAGAAGCTTGGCGAAAGTAATGGCAACTTGGAG
GAAGGCCTTGTTTTCCATCGCCTTGTTTTCGGCGAC
>NODE_51619_length_336_cov_3.220532_g47646_i0
CCCCTAGTCCGATGGTGGGGGTTTCCTCAAGGCAGGCGAGGACCGCCTCCACGACGGCGC
GGCACACGGAAGGGAAAAGGACCGCGGGGGCGAAGCTGGGAGGGGCGATCGGCCCGAGGC
CGTTGGCCACCCTCTGGGGTGCAAGACAGAGCGCAGAGGCTAGAGCGTCCGCCGCGTGTT
CCCCAACCATGGGAGGACCATCGTCTTCCCAAGCGCTACCCTCGCCCCCGCCCCCACCTC
CTGCTGCCCCTCCACCTTCTCCTCCCGAATTTTCGGCACTTCCACGGGACCTGCTGCCGC
GAGCGAGTTCCATCACCGCTCGGACGAGCAGGGAGG
>NODE_51620_length_336_cov_3.216730_g47647_i0
TGTACGTAGTGCAACTCATGGTGCATCATAGCCCATCGACGGCGCCAGTGCCGAAGGACG
TTGGCGTTTATTATATCATGTATGTTGCATTTACAGTAGTAACATGAAGCAAAATATATC
GCCAGCCGACTGCCGGGTAGTCGACTAAAGTCAGTTTGTTGACTGCTTTGCCGGCCNNNN
NNNNNNGAGAAGTCCCGCCAACTCAAGCCTTACCAAATGCTGCTGTTTCATTGGTCAACA
CATTCCTGGTATACATACACATATAATTGTGAATATGTGTGTGCACCTTGCTCCCGCTTG
GCACCATGATCCTATATACTCCAACCTTATATTGCC
>NODE_51621_length_336_cov_3.197719_g47648_i0
GTGGAATTGTGGGTTGTCCGCGTATTGAGGTGCTGCGCCGTGGATACAAGGCAAACGCTG
GGTTGAACCTGGACTTGCAACGTATGGCATCAACCGCCGGCTGATGTTCTTGTGCAAGCA
TGAGTTGCTAGTTAACAAATCGCCCCCCCCCATACCATAAGCGGTACTGTAGGGAAATGC
TCTGCGGTCTCTGCGACAGCAGTGACGAACGAAAGCATTGTCCTTCGCCAACCTCGGGGG
GCTTTTTGCGATCGAGCCGCCTTCGCTTGACTAACGTGGTGACGTGTCCTCTTTTTGAAC
ACACCTGTGCTATGCGCCGCTCGCACGTCGGCACCC
>NODE_51622_length_336_cov_3.193916_g47649_i0
CTAGCCCCGGAGCAACGGCCACCGCCACCCCCACCACAGCCGGCGGCGCCTCTAGCGCCC
ACCCTGCCAAACCCGGAGGTGGAGCGGGACCAAGCAACAGCGGCTCCCCCTACCCCTACT
CCTACCCCTCCTTGCCTCCGCCCCCTCCTCCCGGCGCGTCTTTGAAGAGGCTCCCACAGG
AGGACTACGCCTTCAGCGCGGACTCCGGGTCTACTACCACGGAAGAGGCGTTTCCCATTG
AGCCTCGCGGCAGCTCCGCTAACGGTAGCGTGGAGAACGGTGCCAGCGGCAGCGGAGGCG
GTAGTGGCGGTGGCGGTTATGGCAGTGGTTGTGGAG
>NODE_51623_length_336_cov_3.136882_g47650_i0
ATCAGCTACCAGTCATTAGTGCTTGTGGGAAAACAAATATTCGTGCCTGTTGCTTCGCTA
AAAGCCTCTCCGTGCAGTTGCTAGGCACCCCCTTTCAATATTGATGTTGCGATGAAGGTG
TCTTCCCGTCGTCCAGAAGGCTCTATCCCAGTTGCATCAGGGCCAGCTCCTGGCCGTATT
CCGACGACTCCAACGCCGTGCAGTCATACATGCCGTTCTTCACGAGCAGTCCCCTTGAAG
TGTAGTCCTCCTGGGTGATGACGGCTCCCCCTGAGTTGGAGGCCATCCTTCCAGCGGGTC
TCCCTTTCTGCCCGCTTCTACCACCTGCTGCCGGCT
>NODE_51624_length_336_cov_3.091255_g47651_i0
GGAAAACGTCAGGTTTTCACCGACCAGGAGGGGGGGGGCGTACTCATTTGTCGCTTGCCT
TAGTCATTTGACCATTGACCGCGCATCCCTTTCGAGACGGAACACCGTTCCTACTCCTAA
TAGAGACACCTCCAACATTTGGGCGCTCATTACGTTGTTTCCATATATTGCAAAGAAACT
TGTACCAAACCGCTCCATGTCACATTCGTCTATTTTCCTCATTTCCTCTTCTAACACATG
CCGTTCCTCCTTGTACATTTCACATTCTCCCACTATGTGAATTCTACTCTATTGCTTTGC
CACATGGGCACATCTGTGCATCTACTTCCTCCTCCC
>NODE_51625_length_336_cov_3.079848_g47652_i0
CTCGCCCGTCACACCTTAAATACACACCTTACCCTCGCCCGTTACACCTTGAAGCTACTC
TCGTTACAAACCACTGTCCGGTGCGTCTCAGTCAACACCATTCACCCGCCACACTTCACT
CGTTACACCTTAACCGGTAAACGTTACACATTACTCCTTTCAAGCCGGTGGAACAACCTT
CAAAGGACACATCTCACGTCTTACACCTTGCCCTCGCCCGTAAGATCCCAAGCGTTACAT
ATCACCCGCTAACCTTCACCCGTTATATCTTCGTGTCACTTCTTCCGTTCCATCTAATAT
CAGCCGTTACAGTTCACCACCCGTCGAACCTTGACC
>NODE_51626_length_336_cov_3.060837_g47653_i0
TCCGTCGGCGGCCTCTCGATCTCTCTTCTTTTTGTTCTCGACCTCTTGTTCGGCCATCTG
TGCCGAGTATTCCCCCATGTAGGAGTCGTAAATCTCCCACTGAGCCACCGTGTTCTTGAA
GGACAGCATGGGCGGCGGCTCCGTGACCACCCCCCTCTCCCGCATGGGGTTGTTGAACGT
CTGCGCCGCGCGCTCCGAGTAGTTGAACTGGTTTTTCGTGCTCTCGTTGCCAGCGTCCTG
GTCGAGCTCTTCGCTGGCCTCCATCGCCTGCTTCTGCGCTTCCTTTTTGGCCTCATCAGC
CGAAGCTTTCTTCTTCTCTTCAGCCGCCGCTTGCAG
>NODE_51627_length_336_cov_3.049430_g47654_i0
CCAATTGATCCAAGTCCAACATTCCCTGGAGCCTCTCTTCCGGGATGGCGCTGGGCAAAT
CGCTCTTGTTGTACAAGACCGCCACTGGCACGCCTTCCAAGCTCGGCTCACTCAGCAGCT
CGGTCAGCTCCCAGTGCGACTCATCCAGTCGCTCCTTGTCGGCGCCATCCACCATGNNNN
NNNNNNTCAGTCGGCTGGAGTGCCGTCACTTGTCCCTGGGACAGCCGGTGCAACAACGTG
GACTTGCCCGAGTTGTCCAGCCCCAGCAAAACGACCGTGGCCTTCTTGTTATAGAGGCCA
AGCGTGGAGAGGAGCCTCAAGCTTAGCTCCCGCAGC
>NODE_51628_length_336_cov_3.049430_g47655_i0
AGTTGAAAACAGGTATATACAACCTGGAATCGAGTAACAATGCACCGCACAAGCCATCAC
GCGATTGTTGGGCCAAAACACATACCGTAACCGTCTCTGAGGGGCTGCTGTAATTGGCAA
GTCTTGCTGGCGGCTAATTATGTTCGTCGACGTATCCAGGTTTAGTTGGCAGGGATCAGG
TCCGGGCGGGCTCGTGTGTGGGTTCGATCAGGGTGCCAAGCGGTAGAAGGTAGAAGGGTG
CTTAGAAGCCGAGTTATGGTGGCAAGCGTGTGCTTTTTACTCTTTTGCAGCGTAAACCCA
ACACCGATGACGTGTCCCATTTCGTGCAAGATAACT
>NODE_51629_length_336_cov_2.939163_g47656_i0
ATTCGGTGCATTCAAACGATACATGCATGTAGGTATTATGCGTGCGTGCTCCTGCTTTTG
TTATATTCATCAATCAGCTAGGTAGGACAAAAATGGTCGTCTTCAAACTAAACATAGACT
AATACACGAACATGTTGAATGTTGAGGTGGTTTTGGGGGTGTTTATTGACAGATTATATT
TTGTCCACTGCTGCATGGCAGACTATATATACCTGGCACTTGACAATCACACTGCTGCGA
GCGTACTGCTTTTTTGTGCTGTTTGATTTTGAGCTGGAGTCAGTCGTCGTGGTATTCCTG
GGCCACTATGAGCTCCTTCCGCAGGGAGTACACTAT
>NODE_51630_length_336_cov_2.939163_g47657_i0
ACCACCACCACCACCACTGTCCGGAGCAGCAGTAAGATCGCCTGGCTTTTCCCCACCTAG
AAGCCACCAAAGACCGCTCCCTCGGTTGCTGCCGCCGGCTGCGAGGTATCGCCGCCCCCC
AGCGTACTTGGGAAATGGCCGACCGTCGGCAATGGAAGGGGGCACGACGTTGCCCACCCC
GGCCATTTCCCCGGGCTGTTCAACCTCGCGAGTTGCAGCAGCAGCAGCCACCCGAGGCGT
CGTGTCGTGGGTGTGGGGGGAAGATGCAGCAGCAGCAGCGGCAGCAGCAGCAGCAGCAGC
AGCAGCGAAGGAGGAAGGTGCCCACGGTGGGGGAGG
>NODE_51631_length_336_cov_2.927757_g47658_i0
GTTTTGAATGACGAACCTCAATGGCTCCATGGCCGCAATTTTGTTACCCCGCTCACCCCA
ATACAAAAGGGCTATGAAGGCACCCCCTGCAGGAATAATATCCAATGTAAGCAAGCAGAA
CTCGCACAGGGCTTCCCTACCACCGCCGTAACTTCGTTATTTCCTTTTCCGCCAACCATG
GACATCGCGTTCTCCATGCACTTTGCGCGCCGGCACTACCTGCCTGCACCAACAGCGCCG
AGGGCAACCGAGACCTTGAACTGGGTATATTTTTTTATCGTTCGGAACAGGCTGTACCCA
ACGTTGTCCACGCCATGCTCGCGTTGGCGATCGAGG
>NODE_51632_length_336_cov_2.927757_g47659_i0
GTCCGAGCCAAAAGCTGCTGGAGCCAACTTTGTTCCAACTCCTGGATCCATGTTGTTGGG
TCCTATGGGCTTTTCGTATGATCCTCCTTTTTCTTTAATAGGTTGGGTCACGATACTACA
ATGTGCTGGAGTATTGTTGTAGATGCCGCCGATCATTCAATGTAGTGGATTGGATGAGGC
CTCCTGCTCCGGCCGGTGGTTCCACCCATACTTCATACCGTACGTGGTGTTTGTCAGTGC
TCGTTGACAGCCGGCCTGGTGCTGTACTACCGCACCCAAACTTACTGGAATATTACTCCG
CGTGTAGTTCGGTGTGCACGCAGAAACATCGGACTC
>NODE_51633_length_336_cov_2.916350_g47660_i0
ATACTAAAACCTATATATATATATCCCCCAATCCGCAGTATATAGTGCCGTTTTTTGTTA
GGCCGGCAACATACCGGCACTACTGAGAGACAAATATCTCAAGTATATATATACCGAAGT
ATATATTTATACTATATATTAATACCCAAAACCGTTGCGTCGCCTAAGTTTGCATTTTAC
TATTTTGCGTGCGTTACAGAGCCGGAAGGCTTTACGTACGTAGTACTTTCATGTTTTCTC
AAAGCCAGTACCGTTGCGTCGACGAATTTTGCTTTTTACTATCACGTTCGTTACAGAGCC
GGGGGTTCGGTACTTTGTCATGTTTTCTAAAAGCCA
>NODE_51634_length_336_cov_2.878327_g47661_i0
GCGCGATGGAGTTGCGTGAGGCGGTAAGGGTGTCGTGGCCGCTATGCCAGACGGCGGTCG
GCTCTGACGTTGCACCTCCGCCGTGCTAGGGGCGCTCTGATTTATTCCCCGCCGGTTCGG
CGCCTGAGTTTCCCGCAGTGCCGTCGAGCTGGCTGCTGCTGCTGCTGCTGCTTCTGCTGC
TGCTGTCGCCCCTTCTGCGTCTGCTCGTGATTCTCCTGGGGCGACAACGGCAGCGGCAGC
CGCGACGGCGGCTGGAGAACGTCTGGGAAGTAGCACCCTTGCCGCCGCTGGTCCCAACTG
CTCTATGGCGGGTTGTGATGCCCTGGCGGGTAGCCC
>NODE_51635_length_336_cov_2.836502_g47662_i0
TTTTTGTGTCGGGTGTGCGGGAAATGCGACAGAGGGGGGATGGCCGATAGGAGGGGTAAC
CGGGAGGGGGGTGATGCTTCTGCGACAAGGAATGTTCGGACGTTGCGTCGACGGCACCGG
TAGCGATAATACCGTGGGGCGCTAGGAAAGCTGGCCGTGAGGACCTCTTATGGTTGTGCA
GCCTACCTAACAAAATGATGGGTAACTGGAACACAACAGGCAAAAGCAGACTATAAACAA
TACTTATTGGTGGGGCTCATTCATCTCCACGACGACCCCCCCTTCCCCCCTAAAAAATGT
ACCTGGTATATTGCAAGACGGCAGAATCTCTCCACG
>NODE_51636_length_336_cov_2.798479_g47663_i0
GTGATTTACTCGATTTTTTTGCACTTTTTTCTGTACTTGGATTTCTGCGGGGATTGTTTT
GTTTTGTTTTGCGCTTCGATCCGCTCTCTTGCTTTTGGTGTACCAGTTTCGTTTTTTGTT
TTTTATAGGTCTGGTTAAGCCCCCGTGAGGCGGATTTTTCCATTTGGCGCCCCGGAAAAC
TCCGGATTGTCGAAGACGTTACATGCGCGGTCTTACAACGTTGCATAAATTTATTACCTC
CTTAAGATAAACCGGCGGGTCGCTGGTCGCTCGGTGTCGTATATTGGTGTCGTTGTCGTT
GTTTTTGTTTTCGTCGTAGTCGTTTGCTGTTTATTT
>NODE_51637_length_336_cov_2.733840_g47664_i0
CATCGATAGGGCTCAACACGGTTTCGGGGGGCTGATAAAAACCGTTTGCAGTGTATGTTG
CCCTCTATGACGGGTTGGTCTAACGTCTGCTTCCAAACCCATGCATAGACGTTTGGTTCG
TTTACTGATGTCGAACAAAGAAACATTTGTTTTTAGCACGTCGCACCGACGCTCAGGTGG
TTTTTCTGATGAATGCGTAGAAACTACAATTATTTATTGTCACACTGATCGCGGAGTTAA
TGCATGTGCAACATAGAGTGAAGTGTATCCACACCACGTACGTGTTCCGTGGGGCTGTAG
ATTGATCATCGACGAACACGTTGTCGTAAATCCTCC
>NODE_51638_length_336_cov_2.711027_g47665_i0
CTTTGGAGTTTGAAAAGTTTTTGGACACGATCAAAGGCGGTGTCGGAGGGGAAGGAGGGT
CGAACATGGATACAAAGGGCGAGGCGGTAGAGGGCTCAGATGACGATGAGGCCAATCCAG
ACGACGAGCAGGGGTCCTTGGAAACGCCGCCTCTGGCAGGAGCGGGGAGCTTTTCGCGAG
ACGGGGCGATGTCGCGGGACGGTGAAGTGCTGGCACAGAAGCCTGTCGCTGGAGGGTTGT
TGCATGGCAAGGCGGTAACTCCCAGCAGGGAGGGGGGCAGTTCGGGGAGTGGGTTAGACT
CATTATCGTCCGATGAAAGACCAAGCGAAGGCAAGG
>NODE_51639_length_336_cov_2.634981_g47666_i0
GTACGGTTTTAGGCAAGCGTGTCGAACCTTTTTGTTTCGTGTCCCCTGTCCCCTGTCCCC
TCCTTGGCCGCTCAGGACAACAACTAGCGCTAGCTTCTATAAAGCCTGATAGCCTACGGA
AGTGACTTGTGCTCGCGATTCTTAATTATTGCCCTATGAACACTTATGCACAACTGCCTA
ACAGCCGCTACGATCACGCTGTTGAATCTTACGAACACACATGCCTTTCCCTCTTTTTAC
CAACAACAGACACAAGACTAGCCTATGTCGTCAGCTCTGAAACGTCTCACTATTTATGTG
TCCCCTGTCCTTTGTCCCCTGTCCCCTGTGTAATGT
>NODE_51640_length_336_cov_2.593156_g47667_i0
GATGCCCATCTCGGCGAGCGGGGGGCGGACAAAGGCGCCCAGGGGCGGCTCAGTCTGCCC
CCGGGGAGGCAGGGGGTGGTGAAAAAACGGAACTACCAGTGCGATACAACAGTACCTTAC
TCTTCGCCTACTGTATATACTGGAGTACTGTATTGCTGCGCTGCTGTAGCACATGGTTGG
CGGTTTGGTGGCTGGCTGGCTGGCTGGGTCGGCGAGTGAGTGGGTGGATGGGTGGGTGAG
AAGGTTCTTGGCTGTAGGTGGTTGACCTGTTTTACTGCGTTTTTTACTGGGTTTGGATAG
GACGCTGTGGTCTACAGACTGCTTACACCTCTGTAC
>NODE_51641_length_336_cov_2.589354_g47668_i0
GCACCCTGCTAAGAACCGCCTGTGAGGCGGACTTGCACATGGACGACATCTTCAATGAGT
TCATTTAATTTCCGGTATGGCCACTTCCAGAGACAGCAATGGCAGTACTATGTAACTGCC
TCGTGGGTGCCTTGCCAAAACACTACGTGATACGATCATTCCCCTTGTGAGGAGTAAAGG
TTCTTCACCAAGCATGATCTAACTCGACCACCAGCTGTGATCGACCGCCAAAAAAATAAA
AATAAAACGGTACCCCTTTGGTCTAGCTCATGTACTGAGCGGCATATTTTACGGTGTCGT
TGCCAACCGACGCCAACCTAACCTATATAATATAGG
>NODE_51642_length_336_cov_2.581749_g47669_i0
GGGACATGAACCAGGTATCGTACGAGTATATATTCAGTACAGACACGATTGATGAAAGAG
CAAAGAGCGTCAAGACCATACAGGCCTTAGTTACCATCCCAAAAACGCGGAAACATGTAC
CTTGGTACCAGGTATACACGTCGTACTAAAGACAGTTGATAGAAGAGCCTCAAGAAAACA
CAGCCGTCGAAAACGTAGAACGAGGAAACGTGTACCTCGTATATATGTCTCTCGTACCTA
TTATACGTCGTTGACAAAAGAGCATCAACAAAACACAGGCGACAGTTAACGAACACAAAA
AAACGACAAAAAAGAGCGAACAGACCCAACACTGGC
>NODE_51643_length_336_cov_2.581749_g47670_i0
GTTCCTCGTATGATACACGTATTAGTTGTGCTGCTAGGGTATACCAGAGGTCTGACCAGG
AATGTAATTATTAATAGTTTCATATTCAGATCAGAGTTCAAGCTGTGGTTATATTCACGG
CTAAAGTAGATTCTATCTTACGTGTGAAACACGAGCAACAAACAGCAGCAGTCCGCAAAA
TAGTGTCAGCTACACTTTGATTTGACACACTGAGATACCCACCAATTATGGGGAAAAAAA
AACAATTTCCAACTTTGGGATGGTTTTCTCCTGTTTGTGGTCTCCTCAGCCTTTTCTCAA
TTGTGTCTTTCGGATACAGGCCTCCTTCCTTCCTCC
>NODE_51644_length_336_cov_2.574144_g47671_i0
GGCCGTTGCCGTGGAGCAACTTGCCGCACTCTGCGACCATTTTGAGGTGGGCGACGCGCG
TGGAACGGACCCTCCCCAACGCCTGCTGAACCGGCACCTGCCGCACGTGCTGACCGACGT
GCTGATGAGAGGCAGGTCAGCGTGGACTGACGACAGGTCCAGTCCCGGCCTCCAGTTCCT
GCTCAAATACTTTCCGGACAGCACCCCCAAGCGGCTCATCGAGGGCGTCCTCCCGCAGAT
ACTGGAGCAGGTCTCGTGGCAACTTTGCGGCCCTAGAAGGGAAGAGGCTACGGTGGCACT
GCAAGCGGTGGCACATATTTCCTACCGACAGGCGGC
>NODE_51645_length_336_cov_2.547529_g47672_i0
AGAGCTCACAGCTGACGTATTTTTAGTAAATTATAACAAGGTCCCTCAAGTAGTGTTTAC
TTCTTGGCCCAGTTTCAATTAAATGGTTGATCGTCTCCTCGTCACATCTTAGAACACTCC
GAGAAATTTCCGGGACGGTCAGGTTTATGGTTAGGGGCTGAAGTTAAGTCCTCACCGTGG
AGATCTGGTAGATGTCGTGGTGTTTGTGTTGCGGGCGATTGGCTGAAAACCTTCAGTGAG
TAGACTTTTCTTCAACGGCCGTCGTTACACTTCTTTCGAACTTATTCACAGCTCGGACAG
ATCACTGACAGATCACTGACAGATCACTGACAGATC
>NODE_51646_length_336_cov_2.520913_g47673_i0
AGCAACAGGAGAAGTGGTTTCAACAGCAGGAGTGTCTACAGCAGCAACAAGACCAGCAGC
AGCAGCAGTACCACCAGCAGCAGCAGTACCAACCGCAGCAGTACCAGAAGCAGCAGTACC
GACCGCAGCAGTACCAGCAGCAGCAGTACCAGCAGCAGCAACAGCAGCAACAGCACCAGC
AGCAGCAGCGGCAACAACTCGAGCAACAGCAGCAGCAACAACAGCAGACGGGCGAGGAGC
AGGAAAACCAGCCGCTGCCACTGCCGCCGCCGCCTCCTCCCCCACCGCCTCCGCCGCCGC
CACCGTCGCCACCCGCGGTAGGCATGTGCTTAGGCC
>NODE_51647_length_336_cov_2.517110_g47674_i0
AGGGAAACCGCGGCGGACGAAAGGCAGACAGGGTAGGTACCAGACCGACTAGCTGGTAAA
ACCTGTCTGTACTACGGGCACAAACCTGCCTCGGCTGCCTGGAAGGTGTTTGTGGTGTGC
TCCGGTTGCCTGTCCTTTCCTGTCGTTCTTAGTCTTGCTCTGTTTGAGCTGTTTTTCAGT
CCATTTCGTTTCGTTTCCTTTCATTTGATTTTTATTGTCTGTCGCATCTCCTCTGGGAGA
AGCACGACACTTTCTTTCTTTTGATTTTGTCATGTTTTTGTTTGGTTGTTTGACTGTTGA
TTTGCTTTATTATGTTTGTTTTGTTTTTTTCTTTTC
>NODE_51648_length_336_cov_2.505703_g47675_i0
CCTCGATGCCCGGAAGGGTAGTATCATCGTTGTCGTAGAAGCAAGGAGCGCTGGGATCGA
GGCACAAGAAGCCCACGTGTTCGCCGCAGATGAAGTCGATGGTGTCGACGCAGGTACATT
CGCAGCAGTCGCCGCCGTCATATCCGCATCCCGCGTTGTCGTTCTCCAGGTCGCAGTCCC
CGTCTCCGATAAATCTTTGAACACAGCCCGACGACGTCGAACTGTCGCTAGAAGCGAGAA
CGCTGCCGGACAGAAGCACCAACCCGTAGCTGAGGGCCACGAGGGCAACAAATCCGATGC
GCTGGAACATCCTGGCAGGCTTTATTTGGTTTCCGC
>NODE_51649_length_336_cov_2.505703_g47676_i0
AAGGCAAGGCAAGGCAAGGCAAGGCAAGGCAAGGCAAGGCAAGGCAAGGCAAGGCAAGGC
AAGGCAAGGCAGGCAATTCAAAACATGAACTACATACAAAGCAGTAGACTTCATTCACAA
TTTCAAAGTAGAACCGTCCTGCTGACCCTGGTATGTACTATCCAGACGAGTCATCGACCT
ATGATACACCCTTCACCAAGAATGTAGCAAATGCGCGACAGATAAATCACGCAGCTTGCA
AAGTTTGAGTACCCTACGTGCCTATCGGGAGAACTTGTGACTGGCGTATTTTTACGTTGT
ACCGGAAGAAAATACATTTACAAACTTGCCCATCCC
>NODE_51650_length_336_cov_2.365019_g47677_i0
GCGTTTTGAGTTTAGTACGCGGTAGCTGTGTAGGGGCATATTTTTGCTTTTTGCTTTTGC
TTTTTGCCTTCTGCTTTTTCTTTTTTCTTTTGCTTTCTGCTTTTTCTTTTGCCTTGCTTC
GTCGTCTTCCTTTTCGTTGTTTTTTGTTAGTTTCTTTTTGCTCCCTGGTGTTCTTGGTGG
CGGAGTCTGTTTGGTTTGGTTCGTATCTCTGTCCTACACCCCTCGCGTTGCTTGCGAGCC
CGCAATCTGCGTAAATCTGCGTATTCTCTTGTGTGTTTTATTTCTTGCTTTCCTGCATGT
TTCTTTTTCTCTCTCTTCAATTTTTGATTTCGATTT
>NODE_51651_length_336_cov_2.346008_g47678_i0
GCCGAGAGAGCGCCGGAAATAGCGGCGAGGAGTCTAAGGGGCACAAGCAAAGCGCTGGGT
CACCCCTACCGACGCCTTCGAGAATTACGGGGATAAGACAAGCATCGTGCGCGGTATGGC
CGCATGGTAGTCGCCGACGGACACACGAGGAGGCGACTAGCGGACGATTCGGTGACGCTC
TTTCTCCGCTCGGGTTGTCAGCGTCGGTGTCGTCTGTGTTTTCGCCGCCGATCGTATTTC
TGGTAGTGGAGGCGCGGTCACAGGAGCAATAGGAGCACGCGACGGTCCCGGCCGTGAAGC
TCCCCGAGACTGGGGCTGTCTGTTCTGAGAACAGCC
>NODE_51652_length_336_cov_2.342205_g47679_i0
CTTACGTACCAGCTATGTTATCTCTGTACTCAGCTATGTTACCTTAGCAGCGACATTGTC
CTTCTACTGTTGTGGAGAAGTACAAATCACTGACACTCTCCTCGATGCGGGTAACATATG
AATGTATACGTGTGCAGCGACATGTAAAACTACCTCTTGTGAAGAAGTACTACAGTACAG
TAACAGTACTACAGGTACTGCTGTATTCACTGACACTCTCTCCTCGATACGGGTATCGCG
TGAGTGATACCAGGTACTTGATTGGATTGGGTTCCCAATCATGTTACAGCACTAAAAATA
ATAGTGATGAACGCGATTACTCCTACTTACTGCTGT
>NODE_51653_length_336_cov_2.342205_g47680_i0
GTTTGGCTTGTCTGAGCTTGTCTGAACTTGTCTGAGTTGCCTGGCTTGCCTGGCTTGCCT
GGCTTGTCTGGGTTGTCTGCGTTGTCTACTGGTCGTTGAACTCAGTTTATTTTCCGTGAT
CTGACTGCGTTCGGGTCGTGTGCTGCTCGTGTATTGTTTGTGTGTACTGCTCTTCATCTA
CTGCTTTTTTATGTTCGTCTACTGTTCTTGTACTGCTCGTCTACTGTTCTTGTACTGCTC
ATCTACTGTTCTTGTACTGCTCGTCTACTGTTCTTGTACTGCTCGTCTACTGTTCTTGTA
CTGCTCGTCTTCTGTTCTTCTACTGCTCGTCTACTG
>NODE_51654_length_336_cov_2.342205_g47681_i0
ACGACTGGTGCTACATATCTAGTCGTGTAAACACGACCGGGCATACCGGTACGCCAGAGG
TGGGGTGCAGGCGAGTACGCTTGTTGGCGCACGGATAGGGCGGTAACGGTGCGGTCGAAG
TGCGGCGCTTTGGGGGTAGTAAGGCGTAGTAAAGGGCTGCTGTATATACGCACAGGAAAC
GCCATGTTGTCAACTCGCAATCCACATCAAAGACCCGACTGCCGTAGAGCTCGAGGCTGT
GACCACTACTAGTGGGCTCTATACCATCACCTGTTACCATGGAGCAGGCAAACTCGCCCT
AGAAGCGCTCGCTGCAGGCGAACGAAGAGGAGCGCT
>NODE_51655_length_336_cov_2.342205_g47682_i0
CAAAATGATAACGATGCATGGGTATAGAGTGCAAAAAACACACATCCAATCGCCGGTAAT
GATATTTGCAAGTCCCGCGACGAGGATATCTTAGAAGGATTGCGCGAATACTGCACCAAG
GAGGACCTCATCCCCTGCGCCTAACTAGGGGTAATAACTACAGTCACAGCCGGGGCACAC
TTACGAAGCCTCTAATGCAAGAAAAAGAGGTAGCCGAGGTGCTTTCAGGGGAATAATTGG
TTGTAAAATCGGGCATTTACTATTTTTCGTCAACGATAAAGCGCCGGTGGAACGCCCCCA
AGAGTTCGCAGAGGGAAAGCGCAGGGCCCAGCAAAC
>NODE_51656_length_336_cov_2.342205_g47683_i0
GAGTTTTCTCGATGCCATGAGGTGACAACGGCTTTCTATTTCCGTTTTTCAGAGCTAAAA
GAGTCGATCAGGGGGGGGTGGAGGGGGGGTCAGGGGAACGAAAACCAAGGCCTTGACGCG
CTCCGATGGGTAGATTTCCCCCTCCTCGCTGTTTTTCACCCTGATAGTTGCTACCAGCAT
TTCATATGCTAAAAACTACAGTAAGCGAACGAGGGACTCTTTTAGTTTCAAATTCACAAT
CTTCCACTCCTTCTGTACGGCGCGCAGCTCAGAACGTCACAAAACAAGCTCATCCCGCCA
ACAGAAACATGAAAACCCATCCATCCACCTATACAT
>NODE_51657_length_336_cov_2.334601_g47684_i0
GCAAAGAGATGGAACCACAACCGACGCGATATCAAGCAAACCGATAGACAAAACCAGACG
CGGAACGAAGCATTACTTTTTTTTGCCTTACAAGGCAAGTGGCTATTGCTGACTATTATT
AAAAGTATACTCAACTGAGGAACTATCACCCGGTGTGATATATTTCCCATTAGTGCTGCA
CCATAGTATTCGTTTACATGTATCGGTGAAGAATAGGCCATAGGATTGTTCACCGGGGTA
AGCCATAGACTACTTCAAGAAAGTGTAAAACTCTACTTTCAAGAAGTATGTCCCAAGCGT
GCTACAGAGTAACCTGGTGCCTGAGAGCTGCTGCAG
>NODE_51658_length_336_cov_2.323194_g47685_i0
CCCATGTACTGGTGTAAGTGCACAACTGGCTACAACGGGCTGGTCAGTGGGGGGGACAGG
CTTCAGAACAACCTTTTTATACTTGAATACAGTGGGAAAACGAGGGGATGATGGGGAAAA
GTTTAATTTGCCTGACATAACCCAGTTCCTAAAGTCACTGGGAAAAGCAAAAAAAACAAA
GGACAGTGGGGTCGCGCGGGGTTTATGGACGAATTCACTGACAAAAAATACCCTTTTTTG
TTTACTTGCTTACTTCGTTTTAGAAATACTATAGTTCCCCCCGCCCTGGGTCTCGAAAAT
GGGTATATAGGGGGGTGTCAGATTTGTGTCTTTACG
>NODE_51659_length_336_cov_2.235741_g47686_i0
TACTTGGTTTTATTATATACCTGATTTTGGCTCAAATGGATCAGGTATACCTGATTTTGG
CAGTTGCCCTTTCTAAAGCGTTACGCGTACCGTACGTATCGCCGCGTATTGCACGGTCTA
GCAATAGTGTGCTCCAGCGAGCGCAGATGTCTCTCCTTCAATAGTTGCCCCTTTCCGTCG
TCGAGAGAGGCTGTTTTTGCTCAACAGACGCCAGAGTACTTTTTTTGCTCGCCATATTAC
ACGTCTTGACAACATGTTTTCTCGTGTTGTCTTTAGTTGCCATCTTCAAGCACCATGGGC
ATTTTCCACACGCGAAAAACCAGAATATCTAGGCGT
>NODE_51660_length_336_cov_2.209125_g47687_i0
GTTGACTGCGTGTGTGTGGATCATGACCCAGTTCTTATTTTGTATTTTTGTTTCTGTCCG
CTATATTATACCGTCCCCGCCCTGGCGTGGTTCGGGGTACCCACTAGTAACTCTATTATT
GTGGCTCCGTATCGTACGAGCTCCATGATTGCACTTTTGTTACTACAGCCACGCTACAGC
AGTAGTTTTAGAGCACAAGACGGAGAAGGTGTGTACGACTACAGTCGTACGCGTCGCCAT
CCTGCGAAATCGTCAACCCCGTGCCCCGTGCAACCCCCCCCCAACCAGAACGCCTGGATG
GGTACGTGTCTCCACCCCCCTCACCTCACGCTTCGC
>NODE_51661_length_336_cov_2.190114_g47688_i0
GTCCAATCCTTGGAGCTATGATATCATGATCATATAAACGTTGTTGACATGTTGACGTTC
AAGTTGTGGTGTTCATGTGGAGCTCACGAGTATGGGCGCACTCCATGTAACGGAGAACGC
AGGAGCAGCCGCAGTTGTGATGAGCTGTAATAGTGGTGATACTCTTCGGCGGGGCTCGGG
CCCTGTTGTAGGCCCCGATGTGTGTTGGCACGCAAACCAAGCGCAACCCGGGCTACGGAG
AACGCGTATCGTATGCCTGGTACGACAAACCGAGCGCTGCTCCTTTGAGAACGCGTGTTA
TTACATCCTGTTTTCCTCGTTCATGTCTCGTCCCCG
>NODE_51662_length_336_cov_2.167300_g47689_i0
GGGCGAGCTCGCGCAAGTTCCAGCAGCCAAAGTTCACTTCGTGTTTTAGAGATAGACCCT
GAAATTTGGCACACATATTATTTGAATCCCTGCAGACCCGTTACTGGTTGAGGTTGTTCT
GGGGGGGGGGTCCGCCAGATAGTTTGGTTTTGATTTCGTTTGGGAGATTTGGGTCTTAGG
GATCTCGAATTTTCAGCAACGAAAAAAAACAAACAACGTTCGTCAATGGTTCGGCAGGGG
CACAGAACACGTGTGCAAAAGTTCAGGGTTCAAATAATGAAAACGGCCTGAAAAATTGGA
CCTTTGTGAGGTAAAACGTGCAAATCCCGGCATCGC
>NODE_51663_length_336_cov_2.114068_g47690_i0
AGTGCACAACAGCAGTTGCAGCCATATCGCAAATCAAAGTGCTGCTGGATACGAGTACGA
GTAGGCGAGTAAGGGCAGCGCGTCTGAGCTGAGGCACAGGCCAGCAGCAGCAGCAGCAAG
CAAGTGCACAGCAGCAGTTGCAGTCATTTCGTAGATTCAAAGTGCTGCTGTGTAGGCGAG
CAAGGGCAGCACGTCTGGCGACTCAAGCGTGAACCCTTTCGTTCTACCTCCACGCCAACC
GCCCTCCAAGCCAGCAGCAACTTTGCGGTACCGAGGTACCATACCCACCTCGACGAAATC
GAGCTGAAGCAGACGTCCTTGCGAGCTGAAGACGCC
>NODE_51664_length_336_cov_2.049430_g47691_i0
CGGTAGGAGCCACGCGATCCGGCCATGGCCTGTACAGGAGGCTCACGAGCGAAAAAAATG
GGTGGCGAACGAGACTGTGGCGATATATCTCTAGCAAAAATGGTGAACCGATGTTCACTG
AAGCACCAGGATACCTCGTCGAGCCGCGACGGCGATATAATAACTTCTAGATTTTTCCCG
AGGGTGCCACTTGGACGGCTAGCACTGCTTGGTCTGACGCGTGTCAGCTCTATTTGCGTG
TGAAGCTATCATCTGTACCGGGAGCACTCGCTGCCTGCGTGACGGTGCCCCTGTCCTAGA
GTCCAGTTGCACATTCCCGAGGAAAATTTCATGGGT
>NODE_51665_length_336_cov_2.049430_g47692_i0
GGAATGTGATTTGAATGGAATGTTACCTGAAGTATTTTTATCTCCAATACTCCTTACTTT
ACTCCAAGGTACTCTGAGCATCTGTGGAATTTTTCACTCCTGTTTGTGCTCTACTCTGAC
ATCTACTCGAATTTAACTCGACATCTTTGACGACCAGCGGCATCAAGCAGCACACAGCAC
ACCCTCTCCACACCACATACATATGATAGCATGTTAAGGCCAATACGAGCGCTCTTTCTT
GCGTGCATTCGCTCCTCCATGTGTCGCGTATATCACCTATGAACTGCTCACGAGCATACA
TACGTAGATTACGTTTTTATCGCAATGCTTATCATG
>NODE_51666_length_336_cov_2.045627_g47693_i0
GCATGAGCTCTCGCTTTTTTTTTCTTTTCTTTTCTCACCAACCTACCGTTTCGTAACTAC
CGCACGTCAACAACCGATGATGTCATACGGGTAAAAACAGGGGAGGGTGAACACAAGTAT
ATATAAAAAGTTTTGACTACGTATATGCTGACATGAGTTAGTGCGAAAAGTTATATTACC
ACTATTTATTGCGTTTTCCATGCACAAGCACCCCCTACTACAAGTAGTAACCCACTCAAA
TGCAAGCATAACACCAACACATTTATCGTATCACACGTAATGCACGCGTGCGTGCACACA
TGGGACATGACAACGTACGTGGCGCTCAAGGAGACC
>NODE_51667_length_336_cov_2.003802_g47694_i0
ATTTGAACACTGTTCGTTTGTTTCATACATATGAGGTTGAGTTGTTCGGGTCGAGTTGTT
GGTTTTCGTGGGGCGTTGCCTTCTATTGGGATATGCGGGTTCTAGCGATTTCTTTCGGTC
AATGTAGGTCGTTGTTGGTTGTGTTATTTACGGAGTGTTCGGCAAATGTTAGCTAGGACC
CTGAAAACTGTGTGCTATTATATATGTATACATATTATGGCGATCTGGGGTGGACGGCGG
TTATATTCGGTTGCAAGTGCTATACCAAATCCTTGGTTCTGAGGCGTGGTGCTGGTTGCA
TAGTTAACACGAGGTTGGGTTCTTGGGGCGAGTTGT
>NODE_51668_length_336_cov_1.973384_g47695_i0
GCAACATGACGGTTAGGTCGGTACTCGTTGTACCGACGGCCCCAGCGTTACGGAGTCGCC
ATATCCTTGTTGCTGTCCCGAGGGAAACCTCGTTTTTTCTGCATGACTTCCCAGTTGTCA
AGTTCAGTTCTCAGCCACTCCCGGACGAGAGATATGTGGCAGCAGCCCAGCCAAACCACA
CCGCGGAGGAGAATGGCAACCTAGTGATGGCGGGGCGGCGGTTTTGGTGTCCCACACCGC
GCGACATTATTTCCTGGAGCACGCGCGGCGCATCCGACGCTGTGACAGTGGACCTACTGC
TCCGCAAACCATTCCCCTCCTGCCTCGACATCTTCC
>NODE_51669_length_336_cov_1.973384_g47696_i0
ATGATGAGTAGGTTGAGACGTCCACTGTCACAAGCTGAAGAGATTTGATTACGAGTACAA
TGGTTTAGGGAGTTGGAGCCTCCCACGACCTGACCTGACGAGAGATTGCCGGGTTCAACG
TTGAGTAGGCGTTGATTCATTGCTGTCTACCCCCCTTAAGCAGAACCACAGTCGTATATG
GGAAAGCTAGCCGGACGAAGATCGAGAGATCATCGTGAACGCGCGTCTGAAGGGGCAAGA
ACTTTCATTAAAACTTGCCTATAAAGATGGGGACAGAGATCTGCCGTGCGCCTTTCGGAC
GCAAGCAGAAGAAAAAGTGAAGAACATGAAAACAGC
>NODE_51670_length_336_cov_1.859316_g47697_i0
TCGTTCTTATCATACGACCGTTTATTGGCAACTCTTACGCACTCGTTTGTATGATATTCT
ACAGCTGTACTATTGTAGGTGCCCTTGTGGTACCTTGTACCGTCTTAAGGTATGATACCT
TACGGTACGATGTACCAGGTACCCCTGTGGGAGTATAGGAACTCATCTCGGGCATGTTTC
GTGTGTGAGCAGTGAGCAGCAAGCAACAGTTTGGTTGTCCCGTCTCCATTTTTGTCGTCA
CCACGTTGGGTGCCCATGCTGGATGCTACAGGTTATATCATACCTCTCGTCACACTGCTC
GCATTGGGAGTTCGTAAAGAGTAAAGAACACGCAAC
>NODE_51671_length_336_cov_1.851711_g47698_i0
CGGTTCGGTTCGGTTCGGTTCGGTTCGGTTCGGTTCGATTCAGTTTGGTTTCGGGTCGGG
TCGGGTCGGGTCCGGTCGGGTCGGGTCGGCATGTCGTGAACCTCTATACCCGTGCTCTTT
CGCGACGTCGGTGGCCATTGCGAAGGACGCCTTTTTTGTGGTGGTGGTGCTGTGGTGATG
CTTGAAATATTGCACGCATCGGACAGACGTTTCTATCTATCTACAGGTATCTACAGATAG
ATCATCTAGAGATAGATCATCTAGATCCTAACCTTGCTGTGCAGAATCTGCGTACGTAGT
ACAGATCCAACCCAGGAAACTTGCTCTAGATCATGC
>NODE_51672_length_336_cov_1.840304_g47699_i0
ACAGCTTCTCAATTGACCAACTTCAAAACAAAAACATATTGTAGCATTACAGCTTTCTCG
GATGACCAAGCCTCCGAATGGTACGGTAGCATTCGACTCCTCCGATCTAGCACAAGTGAA
ATACGATACCAAAAAAAGATATATTCCGGAGCCCCGGCTGATTGCACTCTGAATAAAAGG
GAGGTTGGGGCGGCAGAAAAAGGGCAACCATTCCTGGCTTGGACGACCGAACCATCGACT
ACCCCACGTGTGCTCACACTTGTAGCAGGAACTTCGTGCTTGCTTGCGCTCGACATGGGG
ATGGTGACCTGCACATGGTGCCTTGATAAAAAGGAG
>NODE_51673_length_336_cov_1.760456_g47700_i0
TCCTGCCACCGGCCATCTCTCCCGACACGCGCACTACAGTAGGCCAATTTGGTGTACACA
GCAGCGACCTTACCTCCTCGTCAACAGTTTACAACGTCGAGATGCTGCTCAGTTTGGCTA
CCGCATGTACTATTTTGGGCACAGCGACGACTGGGGCAGCTCAAGGCGCGTGCAGCAGTG
ACGGCAGCTGCAACGCCGAGCTAGACGGCGGTTTTGTGGCGTATGGCCACATGGCCAACC
ACCCCATCGCGGTGGACTGGTACGTGGCGAACGGTATGAACGGCATTGAGGCAGACCTGA
ATATCAACAGCGATGGTTCACTGGGTAATTTCCAAC
>NODE_51674_length_336_cov_1.760456_g47701_i0
GTGGAAGACGTACGGCGAGATGATGGAAAACACCTCCGCCGCCGCGTAGACGAAGCCATC
CTCAGGATCATTCTCAGGAACGGTCGGGAGTTTTGATGCCAACGCATTCATCTCCCTCCC
CTCGTGGTCTTCGGGGAATATGTTTATCCACTTTCTACTGCCACCAGCGCTTGAGCACTA
TCTGCTCTTCCCCACTGTTTTTTCCTGCAGAAATTTCCTAGCTTGTTATCGCAGAAATTT
CCTGCAACACGTGTGCAACAAGCTCTCAACGAGCGTCGTTTTTCGCTTCCCCACCCCAAA
TTCCTTAAAATACGTTTTTCTTTTTTTCGAATTTCC
>NODE_51675_length_336_cov_1.756654_g47702_i0
CACTCCAACGGTCCTCACATCCCCTGTACCACTCATATCGATCCCCCAACGGTCCTCGCA
TTCCCTATACCACTCATATTGATCCCCCAACGGTCTTCACATTGCCTACACCGCCCAGAG
TGATCAAAAGCAGATTTTGTTTGCCTCGTTTTGGAGGTGGTCCCTGAGGAATCACTCGAT
CATGAACCTTGAATAAATCAACAATACTGCTGTACGTACCCTCTACGTATTGCTTCGCCA
TCCACTATACTTCTGTACTGCTATCCACTATACTGCTATCCACTATACTGCTATCCACTA
TACTGCTATACTGCTATCCACTATACTGCTATACGT
>NODE_51676_length_336_cov_1.756654_g47703_i0
AAGGACACTGCCGGCAGCCTCTCATCCCCTATTACGGGGGACCATAGTATACAGGACCAA
ACATTGCTAGTAAAAATAGTGTTTTTTTTCGTGTGTACCGCAGGTCCTAGTTAGGGTCGT
TCTTATCGAGCAATTTTTTCCCAAAATTTCCAAATATGTTTTTCGCGCAATTTTTAGGAC
TTCCAAATTTTCCAAAAATAATTTCCAAATTATGTAATGCGTAGCCTTCCAAATATTTTG
CCCTCTGTCAAATACCAAATTCCCAAATATATCCTGCGTTTTCTCGATTTCCCTGTTTTT
TTTGGAAAAAAATATTGGAAATTTTGGAAAAAAAGT
>NODE_51677_length_336_cov_1.756654_g47704_i0
TTTTCTTTTCTTTTCTTTTGTAATCCTCCGGTGGATGGGGAAGAAAAAACTTAAGCTAAA
GCTCAACGCGTCCATCTGAAGCATATATCCCACTTTCAGCAAAGACGTTAACCGCTTTAG
GACTGCACTCCTGTTTTGGGGACAAATTACTTGGATTTAGAGTCAGAGTGTCCCCAAAAC
GGGAGTGCTGTCCTAAAGGGGTTAAGCGAGGTTCGCATGTCCACGGTCAATACAAAAGTC
AATATTTTACAAGTCAACCATCTACTCCGTTCGCGCCAAGAACGAAAAAAACCCAACATG
TTCCGTATTGTCACGTGCGACACAATGCAAGGCGCC
>NODE_51678_length_336_cov_1.756654_g47705_i0
GTCAACAAGCTGGAATCTTCGTCGAACTTGGCGACTCTTGCCGTTTTTGTGGATCCAACC
TTTTCAAGTGTGAACCTTCTATCTGCTGCGCTCCAGGAAAGTACGTTCTCCCTCGGCTAC
CTCCTTTGCCGTCTCGTCTGCAACAACTTTACTCCGGAAGCTCAACTACTTCTCGACAGT
TCAAGAAAGACGTGCGCGCCATAACTGCCGTACAAATTTCGCGGCGGTTTGCGTCGAAGA
TGGCCAGCTCAAGCAGATATGGGGTGATTTCCTTTCCGTCCAGGGTCGGAGAGTTGTAGA
GTACGTCCTACCCTGGTAGCATCTCTTGTCTCGAAG
>NODE_51679_length_336_cov_1.756654_g47706_i0
GCCGTGGCGGTGGTCGCGGGGGAAGTAACAGGCGACGCCAAAGGCGAAACCTGAGGGGAA
GGCGATGCCCGAACAGAGCCTGGCCCGGTGGAAATGGGCCGCCGGGATCCGACTGAACCT
CCCCAACTATCTTCTGTCACCGCCGCAGCTGCCGGCGCCGGCTGAGGGTCGGGCACCAAG
GCACCCGCGGTCGACGCAAAGCCCTCTTGCACGCCCCCTGCGTCCACAACTTCCGAGTAA
ATCGCAGGCGGATGGGAAATTGCTTCTGCCATTGCCACAGCCCCCGCAGCCCCCGCAGCT
GCCGCCACGTCCGCAGCCTCCGCGGCCTCCGCAGCG
>NODE_51680_length_336_cov_1.752852_g47707_i0
AACCGGTATTGCAATGATAAGGCATGACCTGTTGGGTAGCACCTTCGTTGAGGTGTCCCG
TCGAACAGATCATGATCTATCTATCTATCTATCTATCTATCTATCTATCTATATATCTAT
CTATCTATCTATCTATCTGTCTGTCTATCTGTCTACAGTAGATAATCCAGTTGCTCGCCT
GCCGTTGTGAGAGGTTGTACAGGACCATCTGCATCACGAGTGCATATCCAATCTAGGAAA
CGTTTGTGCTAGATACTGCAGACGATACGGCTCCCACCCAGGCAAGATGAGCTAGATATT
GCGAGATCAAGGATGGATGTATATATAATATCTACC
>NODE_51681_length_336_cov_1.730038_g47708_i0
GATGTGGTGCTCCCACCCTGTGCCAAGGCTTCGGGAGCGTTCGCGATATCCTTGCCCGAC
CGGAGCATATTAGTTTTCCCCGCCCGTCAAAAACGAGGTAAACGATGTGTCGTGCTGCAC
CCTAGACCGAGATCTTCAGAGCGATTGTGAGCAGGGTCGCTTGTGGGCAGCAGGCTACGG
TGTGAGGGGCGGCTTTACCCTCCAGTGATCCACGATTTTCTTGCTCTCCGGCTCGCACGA
ACGGCGAGCCCAAATAATATTTCCAGCAGGAGCGCTCTCGCTATCAAGCTTGTCGGCTTT
CAGGCTCCGACCAAACGATATCTTCCCCTGTGCTCT
>NODE_51682_length_336_cov_1.707224_g47709_i0
GTTTTTTTAGAGCCCCCAAATGCTATCACCGGGGGTGTGTTGATACGCTGCTGTCCTACA
CGGTAGTCATAAGTATTTGCCAAAGAAGGCAAAAACATAAATGCTACCCCATGACCCTGG
TCAACATCGATTTCTGCTTTTTCAAAACCAAACATATCAGGAGACGACATGTCAAGCAAG
GCATAACGTGCGTTGTCAAGGGATGTATATAGGGCGGAGTGTTTGTTCCACCCTAAAAAC
CTCTATTAATATTAATAGTAATAGCAGATTTTTTGTCAGCCGACGTATCAAGGCAAAAAT
TATAGTGTCTTGTTAAAAAAAAAAGATCGGAAGAGC
>NODE_51683_length_336_cov_1.631179_g47710_i0
GTGAATGGTTGCTTGCCTCGTTGAACGCGAGGACATGCTGCCATCTCCATCCTCCGCCGT
GATAAGCTGGTGTCGCTTTGTGGTCGTCAGGGGACATCCTGGGTACATCCCCGGGTTTCC
TAAGATAATTTAGATCGTACAATGGGTAACGGACAAAACTACTGTAGTATATCGCCACAT
GTGTAGCACTCTTGTGGTCGTCAGGGGCACTCTTGTGGTCGTCAGGGGACATCCTAGGTA
CGTCCCCGGGGTTTCCTAAGTGGGTACAGATCGAGTAACCGACAAGGTTGCTGCACGCAT
CATATTATAGAACAATTGCGCACAAATGGCGGTCCC
>NODE_51684_length_336_cov_1.627376_g47711_i0
CGTAGCTCTCTCTATAAACGGATTTACTGGAGATGGGTTTTTGGATGGGGGCGTACCCAT
TTGTTGAAGTAGGGGATGGACTCTGGTGGGCGCATGGGATTTCTATCGCGATTTCTTTTG
TTGTTTTTTTCGTCTTCTTTGCATGATTTGCCCTTCCGGCGACTCGTCCTGTTGCCGCCT
CAGCTGTGACTCGGCTGGGGGGGAGGTTGTTTTGTCTTGTCTTGTCCTGTCTTATGTCGT
ACGTATTGTCGTACGTATCGTATGGTCTTTCTTTGCCTCTTTGCCTGTCTTGCCTGCCTG
CCTGCCTCTGTTGCTTGCTTGCTTTTGTATCATTAC
>NODE_51685_length_336_cov_1.589354_g47712_i0
GCCAACACAAAAAGAGGCCGATACCCCCAAAAAGAGATAGAAGCGCCAACTGACGATTCG
GACGGGGAAAGGCTGAAGGGAGGCATCATAGCTCGCGACTGGAAGAAGGAGGCAGTCGAA
AAACGAGACTCATTTTCTGCTCTCCCCCAGAAGAATATGAGGACTCCGCGAGCCGCCAGC
CAACAAAACAACCCCCCGCCGTCTACCCCTTCCACAATAAGAAAGAGCGCTGCAGGGAAG
CTGCTGCTGCTGCTGCTGTGAAGTTTAAGCATCAGGGGCGCCAAACAATCGTACTTGCGC
ATCAACGCCAAAAAACAGAGCCGCCCCCCTCTGCTT
>NODE_51686_length_336_cov_1.505703_g47713_i0
CACACAGAGAGGGTTCCCGCATGCCATTATATATCATATACGAAGTATATATGATACCAT
ACGTATTTTTCACGACATGTGGTCTTTTGCTGCGGGCGTGTGTGTCTACCCGCCGCTAAA
CGAGAGGAGGAACGAGAGGAGAGTAATTGAGTCACACAGAGAGAGTTCCAGAAGCTCGTC
CTACGTGCTCCATCTGATATGATACGTGCATTTTTTTCAAATTATTTTGTGTTTTCGCTG
CAGTCGTGTCTATTATAGTGTCTACCCGTCGCTGAACGAGAGGAACGAGAGTACAAAAGG
TCAAACACAGAGTGTTCCAGACTTCTTGTGCTGTGA
>NODE_51687_length_336_cov_1.494297_g47714_i0
CATTGACTCGAGCGCGCTTCGTGTCAAGCCGATTCACAACGGTGGCAATAGCTGTTGATT
AATTTGAGCACAATGAAAGAAGCAAAGGATACTTTCAAGTGGGGTGTGACCTTCAAGACG
AATTTGATGTTTTGAGGGACGGTATCTTGCACGCACTAGAACGCTAGAACTGCCACCGGG
GAGGCGTAACGTGCGTGATAGACATGTCTCTGCAGTGCCGAGGACGCTAAATGTTGTGGT
TCTGTCTCCCCCCGCCTCTGTCCACGAGGCATAATGTTTACATACCGTATCATACCCCGG
AGCTCTGGCAAGGTGCACTTTTGTTTTGTGTTGTCC
>NODE_51688_length_336_cov_1.471483_g47715_i0
GGGGATTTCTTTTTTATTTCTCCCACTAAAAAACGACGGAGGAAACATTAGGAAGGAAAG
GAATGCACTACAAAATATAAAACGAAAAGAAACCAAGGTGATCCGTCTGGAGTTCTACAA
CATCCTGCGGTAGGCGTTATTGTCCTCTTGTTCTACCGCAGTAACCGCGATGCTTTCTCG
GCTCGGCGGTAGTGGAGGGGAGCGGAGCGGAGGACCAAGGGTCTCTTCGATTCGTGCGCA
TGCGCGTTTTTTGCTTTTCCAGGTGTTGCTGGTTTTGGTTTGTTGTAAGGTCATGGAAGG
TTTTCCCACGCATCGTTTGGCGTTATTCGACACGGC
>NODE_51689_length_336_cov_1.463878_g47716_i0
TAGCTCATGCGCACAATGAAAATCGTGTCCTGTTCGAGAGCCGCCATGCGCCTGATGGAG
GAGAACATGTCCTGCACGGCTCGGGGGGTCATCCCGGGCTGCGATGGGGTGCCCATCATG
GTGTGTGTTTTGCCGGAGCCGGTGTGTCCGTACGCAAATATGGTGGAGTTGTATCCGTCC
ACAGCCGACATGACCAGTGGCCGCGCGAACTCGTAGACTTCATCCTGCGACGCTTGCGGT
CGAAACACTTTGTCGAACGTGAACGACTTCGTGTCCAGCGCCGGCTTCGCCTTTGCCGTG
GGGTCCGGCGGGGGGGAGGGCAGCGGCAGCAGCGCC
>NODE_51690_length_336_cov_1.463878_g47717_i0
CTGTTAAGTTCGCGTAGCCCGATAAACCATCCGATGGGCTGTGCATGTACAGGTACCTGG
TACGGAACAGGTGTGATGATTGAGATAATATTGTAAATTTATCAGGTAGTTCGTTCGTCA
GTCGTACATCTCCGTCATTCAGTAACATTCGGGCCGAGAAGTACCCCACACCGCACGATG
GAGGCGTACTGCACTGTAAAGGCCGTACTACACAGTGGTTGGCCCAGCGTAACAATACTG
TGCCGGGGCACCTACCGCGAAACCATAAAAGCAAAGTAGTCGGAGATGACAACACATCTC
AAATGAAAGTAGGTCGAGCTGCTTCGAAACATAGGG
>NODE_51691_length_336_cov_1.463878_g47718_i0
TAATTTTGTGCACTTGCCTTCCCTATCTAACTCAAAAACCTCCTAACAACCCAAAACTCA
CTCATTTTGTGTATTAATACTTCCCCATAAAACAAAAACAAAAACGCCACATCCTTGCCA
TATGAGGTCCGTGTCGAAGGCGCGCCATCTCCATCATACGCGTTTCGCTGCTGTGCTGCT
GTAATCCTATATACTGTTGTTATGTCCACGTCTAGAAACACCGACACCGGTACTATTGCT
GTTGTGTCCGCGGACCATACCCGGGCGTGCCACGCCCCTCTCCCTAATGTAAACCCAAAC
TTTCCCCTGCTGCTGTTGCTGCTGCTGCTGCTGCTG
>NODE_51692_length_336_cov_1.448669_g47719_i0
GCGCAAACACCCTCTCTGGCGTAAATGCTTCATTCTCTTATCGTATGCGAAGTCTGGCAC
CTGGCCGATAGCCATGCAGTGCAACGGGACTGTGCATGACGCAGAGAACGAGAAAAACAG
CCCATTAATAGGTACCTGGTACACAATACAAGGTCTAATATGATTTAAAAAAAACAAAAG
GGTTTTTCGAGTCGAATGCCGTGCGAACAGCGGCCTAAATGTCTGATGCCAATGCTGCAG
CTGTTCGTTATTCTACGGGGAGTGGTCTGACAAGACTCGCGCGTCAAAGTGGACAAGAGA
GACGGCCACAACTAAACCCATGCAGCCTCTCCATCA
>NODE_51693_length_336_cov_1.448669_g47720_i0
CGGAAAGCGCGAGAGCGTGAGTTAGCAAAATTCGATGAAGATCGACGAGCGTTGGGAAGG
CTGAATGAACCCTCTGCGCGATAAAAAAATCAAGGCAAGAACAGGAGGGAGAGGAGCCTA
CTTTGTGACCCCGGATCTGAGTTACGGCTAGGGAGGGAGAAAGACAGAAGTGCGAAGATA
ATAAATGGGATGGAAAAACAAAAACAAAAAAAACAATCCTTAATCGTAGCACGCACCAAC
AACGACAACAACACTCCCAACACAATTAATAACACAACCACTAACACAACCACTAACAAC
AACAGCACCAACAGCCGTAAAACAAAATATCTTGAC
>NODE_51694_length_336_cov_1.433460_g47721_i0
AAAAATGTCACACCCTATACAACTACAACCACTCGAAGTTGTCTGCCAGACAACTACTGT
TTGAAAAAGTTGTGCGACTAGTTGTCTGTAGGCCACTTTTGCTTGAAAAAGTTGTGCAAC
TAGTTGTAGACAACTACTGTTTGGAAAACTTGTGCAACTAGTTGTCTGCAGACAACTACT
GCGTGAAAAACCTATGCAACTAGACTAGTTGTTTAGGGACAACTACTGAGTAGTTGCCGC
CGCGCACAACTATTAGTTGTCTGATTAGTTGTCTGCGGACAACCTGAACGTGTACATCGT
TCGATATGTGCTACGTACTCCCGATCGATCTGTGCT
>NODE_51695_length_336_cov_1.414449_g47722_i0
GGTAAATATATACCTGGTACCTGGTAAGATCTATCAGGGCAGATAAATTCCTGATCTGTA
CAGCAGTACGTACGTAGCATCTAACAATAGCTCGTGTTACCGGGTTAGGGCTGCATAATC
TGCATGATCTACAGTAGTACCAAGTTTCCTGAGTTGGATCTGTACTGTACAGATCCTGAC
AGCCTTTCATTAAGGCAGGTTAGGATCTAGATGATCTGCTGTAGATAGATAGATAGATAG
ATAGATCGTGATCTGCTGGTTGCGTGTGAAGTGTTTTCATTGTTCATCGTGTGCGTGCGT
GCGTGCGTGCGCAGCAGCAGCAGCAGCACGAGTAGA
>NODE_51696_length_336_cov_1.403042_g47723_i0
GTAAAGTCTACGTACAGGTATCATTTTTTATGCTATTAATGGTATAACCAGTACGTAAAG
TCTACAGGTATTAATAGTTAATAGTGTCACGTGTGCACCTTCCCGTAGCCTTGCAATGAG
CACACCCATCCTCAAAAGTTAGAGCTGACATTCGAAGATAACGTCGGACAGACATATAAT
ATCATCTACAGCTACTGTAGATCAGATAGATCATCTAGATCCTGGCCTGCCGTTGTGAAA
GGTTGTGCAGGATCTGTACAGTACAGATCCAACCCGGGAAACCTGTCCTCTCTCGTAGAT
CATTCACGTTGTACAGCTCCCGACGCGGCAACATGA
>NODE_51697_length_336_cov_1.399240_g47724_i0
GGGGGCGATACTTTCATGCAGCCTATTGCGAGGGGCACACGTTTTGGTTGTGTACGCTTC
CGAGAGGTCAAGCGCCACGTACAACACCTAACGAGACAAAAGCGGCATATTGCGCCAGTA
TTTATCGCAATGGATGGGCGCGTGAACGGTTCTCTGATAACGGCGCTACGCGGGTTTCGC
TTTCGCTGTACGTATAGCCTTGGAGACGGGGCTGATATTCACCGCCCATGTTCGTTTGGA
GCTAATAGTTGCGCCTGAGACCATTCTTCGGCGGCAGGCAGGCCTCGTGAAAAGGGCGGC
TGTGAGCATTGTACGGACACAAACAAAATATGATGC
>NODE_51698_length_336_cov_1.365019_g47725_i0
GCCTGAGACTTGCATTTTCGCGAATGGTCGCCGGCCCACAGGAGAAACGGAAACATGCGG
CAGACATATTGTCGTACGAACCAGCAAAGGGAAGCATGTGATGAGGGGGGCATGCAGTAT
GAAAAGTTTGTGGTGTCTAGGGGAAAGGGTTTGCTCAACCACATGCAGTCGCTGGTTGGT
CTTCAGGCGAAATCGATTCTGCGCTTCATCATGTGCAGCTGATACGTGCCCTCCGGCGCA
TGCCTTGGCACCGGACGAGGCCATTTTTCCCGCGAGGGAAGGGAGCCACTCCCGCAAAGA
TCCGCAGTTCAGTCCCTACCACATGCCCTGGAACAT
>NODE_51699_length_336_cov_1.338403_g47726_i0
CGCCTCCAATTTTATTGTTTTGCAGTATAACACGTGTTTCCACAGCAGTCCCTTAATGCC
ACCTCGGCATCTCTTCTCACAGTGACAGGTGCTCGCACGCATCTTCTCACCGAGCGCGTG
GCATGTATTGGGAAACCATTTGACGCGGTTCTATAATGCAAGCCCTAAGCGGTGCGGGTG
GGAGAGCGCTCTGATCGATACCCTAGCTCTGCGTGACAGGTCAGGTTCCTGCTAGCCACA
GCGTGTGGAACCCCCTCACATATTGTAGATTCAGCCGACGGTGCTACGACCACCTGCTCC
TAGCTTGGTTTCAACGCATTAAAATGGAGAACCACA
>NODE_51700_length_336_cov_1.243346_g47727_i0
TGACCACAGGACCTATTGCACCCCAATACAACACAGCAGTACGTGCAATGTGGAATCATT
CGTAAGCCTCACTCCGATAAAAATTCAACTATGTTTCACCACTCCGATAAAAATTCAGCT
ATGCGCTACGTACTCGTACGGCATAACGACAGGACCTATTGCACCGCATACCACTTAGCC
GCCACTAAAATACAACACAGCACTACGTTTAGCGTGGAACCAACCCTAGGCCTCACTCCG
ATACAATTGCAACCATGTCTCAGCACTCACTTTGAAGTACATACACACGACAGCACTACT
ATCGCACAACGCAGTCCAATACAATACCCTGCAAAC
>NODE_51701_length_336_cov_1.174905_g47728_i0
GCAAGCGAGTCCATGTTGGCGAACAGATCAACTATTAATAGAAGCTCACAGAAGACGCAC
ACCGCATCGGTATATATTATATTGTGTGTGTTCTTCACATTAAACCGTCCTGTCTTTTGG
CATAAGAGCGTTTCACGCGTCTCATCAGCTCATGGGTAACCTTTAAGAACGCGAGAACCC
GAAAACAGACAAAAGGGCAACGTTGTCTCCAGCGAAAAAAAAAAGCCGGGTTGCCTCTTT
TCACTCATTTCTCAGGCAAAAAAACAAGAAAGACGCACATGCATCGACCAGCACCCAGGT
TACCTTTTAACGAAAGAAACCCACTCGTGCAAAAAC
>NODE_51702_length_336_cov_1.171103_g47729_i0
GTGTCCGCGGACGGGTTAGGCGCAGTGATTGAGCAAGACCAGAGTGATGGTACGGACCGA
CCGATTAGCTTTTTGAGCAGACCCACACTCCCGCACGAGAAAAATTGGAGTACAACGAAA
CTTGAGTGTGCAGCAACAGTTTGGGCAGTAACGAAAAATCGCCAACTATTCTGCGGTATA
CCATTTATCGTGGTGAGTGATCACCAACCGCTGAAAAACCTCGGGAGCTTGGCCACGAAA
GTCAACCGAGTACATAAGTGGTTTGATTTTTTTGAGCGCATATAGCTACAGCCTGGTGCA
CAGACCGGCTGAACGGTAACGCAGACCTTATGCCCC
>NODE_51703_length_336_cov_1.171103_g47730_i0
GTCTGATTATCTCGCCTACCAGCGGGGCAGGGGGAGGCGTGCGCGCCGTGTGTGTCTTCT
CGCGGGCTTCAAAGATGGGTGTCTCTCTTCCGCTAGGGAATGGGTGCGTGTCATGCATGA
TGTGTTAACCCCTTTACTACAAAAAAATTGATCCCACCCTAGTTCCAAGTACTTTGTGGG
CACCCGAAATCACGGGTGCAGCTCGCAAGGGTACACGAAGTGCTGGGGTGGTAAATTTTG
GAAAGCAGGGCGAGTTTTTGGTGTTTTCACCTCACTTATGCACGCTTTTTGGTGCACCTT
GAGGCGCGCGACCTGCTTTCAACTGTTATGTAGGCC
>NODE_51704_length_336_cov_1.167300_g47731_i0
CTTTTTTTAGGGGTACAGTACCTTATTTTGAGGGGAACATTACCTTATTTCGGCCAGAAC
ATTACTGATTGAGTATGACAGTAGTATCCTCCCCAAATGAGGAACTTTCATAAAAAAAGA
GCTTTGAGTTCGCACTGGGATGGCGATCGTTTTTTCTACGCGCTCGATTTTTCGAACGAA
CGGGAATGTTGCCAATCTATCGAACAAAGTTCCCGGGTACGTCTACTGTACGTGTGTGTG
TATATAACAGCAGTGTCCGGATACCGGACTGGGCCCGACATATTGCAAGTCAGGGAGCGG
AATAATAGGCGGGGGCGTTTTCGTCTGAGTCGCTTG
>NODE_51705_length_336_cov_1.163498_g47732_i0
GGTACTTTTATGGGCGGATGGACACGTTTGGAGTTTTCGTTTTAAATAGAAAACCCTACT
TATAAACCTTCTCTCGCGCAGGGGATCAAGAGAGGGAAATTGACGATACTATATACCAAT
AGCAACAAGTGAAGTGGCGAATACAGCGACGGCCATTGATGCGTGATTGGGGGACGACAA
GAAAAAAAATGGTGCCCGAGTTACCACGAATGGTTTAAAAACGCAAGGAGTCGTACGGCA
CAGACAGGCGCAAGCAAACATGATCCTACCGGTCAGTGCATATACTGCTACTACTGGGCG
GGCGCTCTCACCACGCTGCTCGTAGACGGTTCAGAC
>NODE_51706_length_336_cov_1.060837_g47733_i0
GAGAACTCTTGCATGAATAGTACATGCATGTCTGTCGACAGCGGACTACCATAGTTTCTC
TGGGCACCATTGGTGTTCTCAGCGGGGTTTTTGACCGACAGGGCGCTGCACTCCGCTATC
GGCAAGCCGTCTCCGTACAAGATGCACCAAGCGATGGAGCCAGAACTGTGTGCGCTATTC
GCGTCATCGGTGCTCGGGCCTTCGCGCACATCGAGACGTACTCCAAACCGCTTACACGCA
AGGTGGTGGAAGGATGACTGGTGAAGCACAGCTACAACAGCAAGATATACCGAGTTTTCA
ATCCGGCCACGTGGCCCGTTATAGACAGCACGAACG
>NODE_51707_length_336_cov_0.992395_g47734_i0
GCTTGGCGTCGACCTTTAGAGGCACCATTTTGGCAAAAATCGCGTGTTTGCGTGTTTGTG
AGGAGAAGAAAAAGAGTATCCCGCCAGTTCTCGACGGCTTAAAGGCCGACAATAAATACA
GAGCCTACCTCGCCTCGTTGGCAATTACCGCGAGGCTCTATAAAGCAGGGTCTCTGCCAA
AAAAAACGACATCGGATGGCCACAACAACAGAAGCGGCTTAAAAGCGAGCTCAGCTATAT
ACGTACTCACAGCCCGATCCGAGATCACAAAAATAAAAGGGGACGCATACTACCCTACTG
CTGCGCCGAGCACTACCGCTTAGCCGAGAACGGTGC
>NODE_51708_length_336_cov_0.878327_g47735_i0
GGCAAACATTCCAACCCAAGAGGCCAAACATGCTGACATCAAAGCGAGGCAGTTTCGGAC
ACGAGGAAACAGCAAGTAGTTTCGCCCCAGCCGTGACCGTATCTACGCTGGCACCGCTAC
AAGGCCCCCTTGACTACGGAACAACTCTTCTCACAGCACACCACGCGAGGGAAAACGCGA
GGACGTTAGCTGTGGGGCAGCGGGATATCTGGAACGACGACATCGAGGTTAAGGACGACT
GGAACACACGAGTCGAACGTAACAGCAAGACATCCGCGGTCTCGCCGCCACTACGCGGCC
GTTCGAAGAGGGATACAACGGACAGCAGTGATGCTC
>NODE_51709_length_336_cov_0.874525_g47736_i0
AAACGAACATATTGTACATGTGTACGAAGTGTATGTTGCACAACATACCATCCCATACCA
CTCTGTGCGGAAATATAAGAAACGTTTTTACATTAATATGAATATTCAACAGTCCTTATG
TTTGAGGCCATAATTGGTACACACACATGACCATATTATATGATGATACCAGGTATCAAC
ATATATCCAACACAACCATTGCTGATACCGGTATCATATATCAGCGTCATATATCAGCGT
CACCACAGCAACATCAGCAAGCAGAAGCAACAACTGCTGCAAGAAGCCCACCCAAGTGCA
AGCCAAGCAAAGCCTATACAGTAGTATAGCCTACTC
>NODE_51710_length_336_cov_0.821293_g47737_i0
GGAAGGGCGCGGCACGCTCGCGCGGCGGTCGCCGGCTCGGCGGCGGACGGTAGACCAAGC
TTTGTGAAGTGTACCGGATTCAGAGTAGGGTCAATTGGCCCGCTTCACGCTCAGCGCTCC
ATCGTAATAATAGTTACCCATATATATAGAAACATATATAGATCTGTACTTGAAGTGGAA
AGGTGTGCGTACCATCTTTACCGGTTATTTGCGCTGTGGTTTGTTCTTTCTGTCCTGTTT
CTTGCGTGATTTTGAAGATACGTTTTCCGCTTTCAAAGCTTTCCCGCCTTTAGTTTATTT
TTCCTGTAGCTTTATGAAGAGCGGGGCAAACACATA
>NODE_51711_length_335_cov_53.652672_g13698_i1
GTCTGCAATGATGCTAAATATTGGGTCCTCTCCACTCTCTGTGCGAGCGTGAAAAAAAAA
AAAAAAATTGAACGTAGTTAGTTACGTCGGCTTGCCGCGGGTATTTCTTATCGTGACAAG
AGTGCCGACGACGTCGGCCTTCCCTGCCCCCAAGCCAAGCCTTCCAACAAAAATATCGAC
GCACAACGCAAACCCACTTCCCCTCTCTCCCCTCTCTCCACTCAAAGCTAAGATAACAAA
ACAACGCAACATGGTATCCCATTCGTATCATGCGCGGTTCAAACGCACCCCCCCCCAACC
GTAAACATTCTTGTGCAAACACGCCCTCCCCCCCC
>NODE_51712_length_335_cov_30.202290_g47738_i0
AAAAAAAAAAACGTCCACAAAGCGTCCCGCGTCGACCTCGTTTGTTGCGCAAGCCCGGAG
CCAAGCAAGCGCACGCAGCGCGCACGTTGCCGCCGAACGAAGTGCAAAACATCCACAGAC
CCATCTCCCGCACAGCCGTCCTTGAACTCCGCTTCGCTTCGCTTGGCCTCACTAGGCTCC
GTTTGGCTCCGCTTGGCTCCGCTTGGCTCCGCTTGGCTCCGCTTGGCTCCGCTTCGCTCG
TGCCTGGCCTTGAACAGCACTTTAGTTACTCGTCATGTCTACCCCTACCAGAGCGAGGGT
ACCCATCGGCTTCACCATCATCGCGGCCCTGTTCC
>NODE_51713_length_335_cov_29.438931_g47739_i0
CAGTGAGGCGGGGGGGGGGTTCCCTCTCAAGCTCGATGGAGATCAATGGGTAGGGGTCGG
GTGAGCACGTGGTATCTGTCGTTTTTAGGGTTTAGGCGAGCACTGCGTGTCTCTGAGCAA
GGCCCGCCTGCAGCAGCCATAGGCGCGTCGAACGAGGTGGTGTTGAACTGACTGAGACAA
GGTTGTTCACACCAGGGACGAATCGAACGAGGAACGGGCGCTGCAGGGGCAGAGAGGTGC
AACTTGGCAGCACCAGGGACGAGTCGAATGAGCAGGAAGGCGCTGCTGCGTTGATGACTC
TGGCAACATTAGTTTTGTTTTACTTTGCACCGTGC
>NODE_51714_length_335_cov_19.942748_g47740_i0
GGGGACAGGGGAGGACGAGGACCCCAGCGTTGATGCGGGAGGCTCGTGTTCCGCTGGGTA
GCAATGCCGCTTGCTACCGTAGCAGTATATGGCGTTGCCTTCTGTCCCGTATATATAAAT
ACACACGTATGATCTGCTATTATGGATTTTATATTCGCACGTGAAATTGCTTACAATACC
TGTATGTCGTTCTGTTCGTACACCTCGTAACGGTAGGTATAGGGGCTACGTACCAGGTAT
GGCTTTATACCCATGGGTCCTGTTTTTTTTTGTATTTGTTTTTGTATTTTTGGTGAGGCA
TTCGAGAGATAAAAGGAGGAACGTATAGAGGGGGG
>NODE_51715_length_335_cov_16.091603_g47741_i0
CTGCCACCATATCCGCTGTGGCCGCCACTTCCACTGCCGGCTCCGCCGCCCCCATCTCTG
GCGGTGCTACCGCCCACAGCACTTGTTGCTCTGCCACCGTATCCGCTGTGGCCGTCACTA
CCACTGCCGGCTCCGCCACCCCCACCTCTGGCGGTGCTACCGCCCACAGTACTTTTGGGT
CTACCGGAATCTGCCTGAACGCGTTCTTGACATCCATTTGTTGAATGAGAATCCGTGCTC
TGTCCCCAAACTTGACCCTTATACCAAGAATCCTCTGCAAAACCTCGTTCATCACGCCCG
CCAGTGCACACGCTGGAATCTCATCCCAGTCTGTT
>NODE_51716_length_335_cov_14.160305_g47742_i0
CTCTTCTTGCTCCTCCATCTCCTGTTCCCCCAACACTCCTTCCCCGTCCTCCTCCCCAGC
GCCCATCTCCTCCTTATCCTCCACCGTCTCTGCAATCTCCATGCAATCCTCTGCAACCTC
CATGCAATCCTGTTCTATACCCTCGACAGCAGCAGCACGAGGAGAAGGAATGCGGGAAGC
TTCGCAGGGCCGAAAGGGAGACGTGCATCGGGCTCTGTCCCGAAGCAGACGCTTCGAAGC
CGGCCGCTGCGCGGCAGCCCCAATGGAGGAGGCCTGGCCGAGGCGTCTGGCAACCCCAAG
GGACCCCATGCTTGTACCCCTGTGCTTGTTGGTGC
>NODE_51717_length_335_cov_8.133588_g47743_i0
CTCGCTTGCACACGCGGACTGGTTGTGTTTGCCACCTCCTCTCGTCCTCTGTCCCGTCGC
GTCCTGCCCTCTCTCGTTTTTCATCTCGCGCACGCACGCGCGCACTTCCGCTTGCGCACG
TACACACACATACGAAACTCCTCGCGCATACACGAACACCCATACGCTTACACGCTTTAC
GCGCGCACACAGACACACAAATGACACACGGCACATCATCATCATCATCATTTCTCGTTT
TTTTGTCATCCTCATCTCTTTTATTTTCTTCATTCCTTACTGTTGTCGCGGGGATCAGAT
TACTAATGATATTAAAAGTCGTCCTGCTTGTGCGC
>NODE_51718_length_335_cov_7.541985_g47744_i0
GCCCGCTAGTATACACCCTGAGCCGGTTATTTCGCCGCTCTCGTGGACTCGCGGAAGCAA
ATAAATCGTTGCCGGTTACACTTCGTTACGTAAAGCGGCGTAACAGAGGGACGTGGGGCG
ATAGCAGCCACTACGGTCTGCACAAGCAACCCATTGGCTGCAGCAGCACTGCTACCGAGC
TACCGAGAGCAGGGATGGAGGGCGTGCTGACAACGAAGAAAACACGGCCAGCGACTGAAA
CACAAAACAACGGTCATCGACAAAAATATCACTGGATTCAGTTTGAAGACGTAACAATTT
CTCCGACTGAGCGGTGATCGACCACGCCGATTACA
>NODE_51719_length_335_cov_7.259542_g47745_i0
TGTGACGCTGGTAGCATTAGTGTAAGAGGGGGGACTGTTGGCGGGGCTTTACCCGATAGG
AAGTAGAACGCCGATTCCGTTTACGGCTGAGCAGCAGCAGGCCTGGAACCCTTTGAATAA
ACAACAGAGTGTCTCTACTCTGCGAAAGCCGCGTCGTCGTGGTTAGTATGGACTTGGAGC
AGCAGATTAGTGCCTAGCAAAGTTTGCCTTTCAGTGGCAAACGGGGAGCGTCTAGAGAGA
CAGTTCGTTCGGATTGCGATAGGACCGGTGTAAGCCTTGAACATGCATACATGTGGCGCG
CATTCACCATCGGGTTTGTTCACGGTGGAGCAAGG
>NODE_51720_length_335_cov_7.232824_g47746_i0
CCCCAATCGGAGCCGACCCAGCCCGCTTCCCTCGGCTTCCGCAAGCCTGACTCCTCGCCT
TCTCCTGGAGGTGTTGTCTCATCCGTGCCGACAAACTCATCAGCCAGGGTAGCAAGGAGG
CCGACCGCACCAACAACGCCTGCCAGGTCTTCCAACTCCAGGGCACCGCCGCTCACGGAA
GCCCCCGATAGGAGGTTGAGCATCTTGTCCTCGATCTCCTCCCAAAGGGCACGTCGCTGC
CCGACGAGCCGTCTGTGAAGCATCTTCACTCGTTCATCATCTGCGCCACCACCACCACCA
CCACCACCACCACTACCCCTCCCTTCATCCCCCAT
>NODE_51721_length_335_cov_6.702290_g47747_i0
CGACCCATGAGATTTCGAAAAACATCCTGACCCGACCCGCGGGCCGGGTCATGACCCGTG
AAGAGCCCTGGAATTTTCCAAGAGATTTATTTCAGAATTGCACCAAGCTCCCGTACTATA
TACAGCCCATAGTTCTCGGATGTCCTCAAAATAATCTCCCTGGTACGATCACACCTCGTG
AATTTTGTCCAGAATCTTCACCTACAGTATTAATGATGACTGTATAATTTGTTTTCCTAC
TACGCTGTAATTTTTTTCAAAAATACGATTTTCCCAACGTGTAATAATAGTTGGTACTCG
TCGTACACGATTTTTTTCATGTATCCGACCCGCCC
>NODE_51722_length_335_cov_6.236641_g47748_i0
GGTAGGAAGCTTACACAAACTCGGACAGATAGACCATCGATTCCTACTTCATGATCTAGA
TATTTCCAAGGCAGATAGATACATTCCCGATCTTGTATGATCTGTATGGTCTAGCTCATG
TTACCGGGGATGAAAGCCGTATAATCTGCATGATCTAAGAGCATATTTCCTGGGTTTGGA
TATGTACCACTGTATGCAGATCCTAGCACAACCTCTCACAACGGCAGATGAGGAACTGTA
GATCATCTACTGTAGATAGATAGATCATGATCTGTTCCAGGTATTGGAAGTTTTGTTAGG
AGTGTACCAGCTGTGCGCGCGCACGCACCGTTCGC
>NODE_51723_length_335_cov_6.114504_g47749_i0
ACGAGGGTGGGGGCGAGGGTGTTGGCGGGCTCCAGAGGCAGGCGTCCGCGTCCAGCGGGT
TCGGGCTGCAGATGCTCCGGGAGGAGTCCAGGGAGGCGCTCGTCGGGAGGGGCGACACGT
CGACGCCGTTCTCTAAGCCGACCGTGCAGCAGAGGAGCTGGCTGCCACACCAGGAGAGAG
GCGCGGGTGCTGCTTCCACCGCCGCCGCCGCCGACACGGCTGGGGCCGTGGCTGCAGCTG
CCGGTGGGTGGCGCGGGCGAGGGCTCGAATCTACGCAGGAAGAGCCGCTGACGAAATCGG
AGCCGTCTAGGATAAGGAAGAGCGGGGACGCGCAC
>NODE_51724_length_335_cov_5.595420_g47750_i0
GCTTCATTCACACTTCCAAGAACCACTGCTGTCCCGAAATACTAGGGCTGGGCACTGGCT
GACTCAGTCAGTAGCGATGTATACTGTCGTCAAAATCAATCAGTATACTGGATTGCAGCA
GTATAATGTCTCTACTTTCTCCTCTCTCCTTCCGAAACGCATTTGGGGGGTTTCCGTACT
ATAATATGGCGTGTTTCTTGGACGTACACAAGAAAAAAACTACTGGCAAATATACTGGCC
GGGTCAATCAGTAGATTGATACTGGCAGTAGATTACTACTGCCCGTACATACTGTGCCAG
TGCCCAGCCCTACGAAATACACGAACCGTTTCTCC
>NODE_51725_length_335_cov_5.381679_g47751_i0
TATCCGTACGTAGTACAAACCCTGATTATTATTTTGGGCAAACGCCAACAAGTGGTATAC
ATATGCCTCTTGAGCCATTTATAGGTACACTACATAATGCACTCGAACAAAATCTTCGTG
GCCCTCCCTCTGATTGGCCAGCGCCTGACCGCACCTATTGTTGCCTGAAGGTTTCCAGGT
ACCCTTCTTTTGTGTTTGCTCAAGGTGACCTTAACCTATTTTTTGCTCCCATTGTACCTC
TAACTAACAGCCGATTTTCCTAATTGAGAATTGCCTTTCCGATGAGAATGAAAATCGAAA
ATATTGTTTTTTGAATTGTAAGAGATGTACTTCCC
>NODE_51726_length_335_cov_5.274809_g47752_i0
GGGTCTCCTCCCCCGTCTCTTCTCGTGGCTGCTGTTGCTGCTGTGGTGCGTCCTCATCGC
ATCTCCCCGTATCTTCTATGGCTGTCATCTGCACTGCTGCGCAAAGCTTTACTTGGGGAA
GAACCGCCTTTGATCGTACCACAAGGACGTAGAAGTTGCTGGGCTTGATACGTTGAAAGT
TTTGTTCTCCTTCGGTAGAATACTCGGCCGTTGTTCGGCGCTAAGGTTAGTTTCCGCGGC
TGGCGGACCTCGAGAGACAGAGGATAACCCTCCTGTCGAGCTCTGCACGGGCCTGGTTGA
GCGCTATGTAAGGTGGACCGTGGGCAAGGTCGAAC
>NODE_51727_length_335_cov_5.114504_g47753_i0
CATCGTTCTCCCCCTTTCGCTAAATTAGTGAATTACCCATTTATTTACCTATCCACTTAT
TAATTACCCCCCTTTCGCTACATATGAGTACATCTCATCGTTCTCCCCCTTTCGCTAAAT
TAATCATTCGAAGTATTTGAAGACTGGGGCCCGAAATAAGAAATCCCCAACGACGTATTC
AATAGTGCACATGAACATTCACCACAAGTGCATGAATTATGTTGTAGTACGTTACCGTAC
CGAAAGGGCCTGTGCTCGATCAATGTTAGGTTGAAATAGACGTGCGGCACTATTGCATTA
AAAAAAACTGGTACAGATGAAAAGGCGTCCTCAGG
>NODE_51728_length_335_cov_4.725191_g47754_i0
CCAGGGCTTGTATGGGACCTATTTACTTTGGCAAGACAATAGATGGGGCATACATATGAA
CGAGGAATCGAACCCTGTTCGCTTATTCGCGTGCCGTCTATTGCAGGAAAACCCTTGAGG
CCGTTCACCTCGAGAAAAAATATTCCGCTTATGGACAAACCAACACGCACCAGACAACGT
TTACTCCTCGAGGGTCAATTTTCAATCATCGAAGGTATTTGAAACAGTTCGCGTGCCATT
TGTTCCCTCCTCCTTAATCCAATCGTCGTCCAGGTGACCGACATGCAAGTATTGATCAAG
GCGGCCCCCGTCCCCGCCTTCGTCGCCGATCGCCC
>NODE_51729_length_335_cov_4.690840_g47755_i0
GCCGAGCTCACCAGCCACCACCACCACTACCACCACCACCACCACCCCCACTCCAGGTAC
TCCTTCTCATGAAGTCGCCACCGCAGCCCTGGCCAAAGACCACACCAGCAACAACACCAA
CACCACCACTAACACCACCAATACCGCCACCACCAACGCCACCACCACCGCCAACAACGA
CAACGAGGACGAGGACGATCTCGACGACGACGATGGCGGGCGAGTTCGAGTGCTGTGTCG
ATTTCGGCGCTTTTTGGACGCCGAGTCGGAATGGGCCGCACGCCGAGCAGGCTGGCTCGA
ATTCGATAACAGCGGCGGCGGTGGCGGCGGCGGTG
>NODE_51730_length_335_cov_4.469466_g47756_i0
AATAGTGTGAATAGTGAGACTAGTGTGACTTGGGGTTGCAATAATGCGTAATGATTGTCG
ATTTATTTCCGGGCGATCGAAAATAATAAAAAAACGTTCCGGGCCTAACTTGGATTGTAC
GACCCACGTTCCACGGAACGGTTGGTATCGGGAAGCTTCTTGCTGCAGTCGCGTTCCGCT
ATCATCCTGCTTCGACTTCTTCACGACAAAATCCGAACCAAATGGTCAACAAGGAATGAA
CCCGACATCGACATCCCTCCCTCGTCTGCACCAACTCCCTTGTTTCGTGGCACGAATGGT
TTTCCTGATGTGTCAATTCCGTTGTGTTGTTACCT
>NODE_51731_length_335_cov_4.270992_g47757_i0
CCACCATGGACCGGCGTCGATGGTCCGAGCGTATCAGCAGAGAACGACGTACGGCGGCGG
CGACCGACGGAATTGCTGCTGCTCGAACGCGTCGCAAGAGGAGACGGCGTAGCCGCCACG
GCCAACCTGTTGGACGCCCCGGAGAGAACAGACCTTGATCCCAAGCGGGAGGCCGGCGAA
ACCCTTCCTGCTCTTGGCGTACCGGGCACGGGCTTGGTGGTCTCGTCCTGAACATGACGA
CGCCGTTGCCTGGCCGTTGCTGACACCGCTAATTCTTCCCCAGGTACCGCAGCCGCAGCA
GCCGGCGACACGGGCGGTATGCGGCGGGGGAGAGG
>NODE_51732_length_335_cov_4.110687_g47758_i0
GTCGCTCCTTTCCTGGTGCCTCCTGCCGACACCCCCACGGCGGGGGCCTGGGGAAGCAGG
CGGATCGCGGCTGCTTCCGCCGTGGCCGCCGCCACCGCACCCGGGTGAGGACCGGCCGCG
AACCCCGCTTCCGTCTTGGTGGGGGAGCGCGGTCTGAAAATGTTCGGGGTGGAGCAGATG
GGAGGGGACCCTGGTCCTCCGCCGCCAGTTCCGCTGCCGGTACCTTTTCCCGTACCTTTT
CCGGTACCTTTTCCGGTACCTTTTCCGGTACCTTTTCCGGTGCCGTTCCCGGTACCGTTC
CCGGTACCTTTCCCGGTACCTTTTCCTGCGCGGTT
>NODE_51733_length_335_cov_4.099237_g47759_i0
GACATTTTTTTTCAGTTCTGCATGGGTTAAGGAGCGCCCCTCGTCATTCATAAAACGACT
CCGCCAAAAAACGGTATACCGGTATATACCTCTATCTTGATCGGACCCCTTAATTATCCA
TCCATCACGCTCGCGGGGGCCCCAAGCAAGCGTATATATATATACTTCGTACATTTTTTT
TTCCCCCACCAATTATTTGTTCCCACATACTAGACGTATGCTCCCTGAATTCTACAGCCT
CACATTGTGTCCCCCTCATAAGCAAAGATGTCGGGAGACATGTCAATGTCAAGCTGTCTG
TCAAGGCAAATCCAGCTGTCTAGACATATGTCCCC
>NODE_51734_length_335_cov_4.068702_g47760_i0
CTTGGGACGCCACGACGTGCAATACGGCTGCTGGCTCTGGGCACCTCGATATCTTGCAGT
GGGCGAGGTCCGAAAACTGTCCTTGGGATCGCCAAACATGCTCGGACGCTGCTGCAGGTG
GACATTTGGGCATCCTTCAGTGGGCTCGCGCAAATGGCTGCAGCTGGGACCGTCGGACGT
GCAGCAAGGCTGCTGCCAGGGGGGACCTAGAGACGCTGCAGTGGGCGCGAGCTAATGGCT
GCGACTGGGACTCTCTTACTTGCAGGACTGCTGCGAGAGGGGGGCACCTGGAGCTGCTTC
AGTGGGCTAGGGATCAAGGTTGTACCTGGGACGAC
>NODE_51735_length_335_cov_4.034351_g47761_i0
GGGGGGAGGAGGCAAGCCCGTTGTCGACCAGGACCTGATGGACACGTGGTACCCGGACTG
CCGTGAATGCGCGTGCTGCAAGGGTTACAAGCACGGGTGCAAGGCGGCCGCTTGCGTGGA
CGCGGGTCTCTGCGCGTGTTCTTCGGGCGATGGCCCCGTGGCCCCCATTGCGGCCGTGGG
CTTGAACCCATCAACAGGGGCGGAGGAGGGAAAACCCTCCGCTGCTGTGGAGGCGGTGGG
AGGGGAGGAGGCGGGCGGAGTGAACACGGCAGCAGCGGTGGCTGCGCCGCCGCCACCGCC
AGCATAGGCAGCGGACGGCGACCGCCACCCCACCC
>NODE_51736_length_335_cov_3.916031_g47762_i0
GGGGAAAACACACCTGGGCTAGGCTAGCACTGTACCAACACGCAACATACTGTTCAATGT
TTTGGGCCAACCACGTACTGCATTTTCGTTTTTTTTTTAATGCTATCCTCCGCCGGATGG
ATTCGGAAAATACAGTTCACTCGATTCGTACATTTCACATTTTGATGTGTGACTGGAACC
AATCCAACTCTGTTGTTATTATAGTACACAGCCATTGTTGTAGTAATCAACGGTGCTGTC
GCGGCGACACCAGCGCAAGCTGGAGATCCACTCTGTTCTTCATGGCTTTACCACCGCCCT
CCCCTCACCGTCGAAGCTGCTCGCAAATTATGACG
>NODE_51737_length_335_cov_3.713740_g47763_i0
GGGCGGGGGGGTGAGAGAGAGAGAAGAGGAAGGGAGACAGAGAAAGGGAGGTACGAGAGG
AAGACGCACGCAGGAAGAATCGAGGAGAGATATATACGCCTAGTGAGGCACAACTGTATG
GGGAGAATCGAGGAGGGATTCGCGTAGTAAGGCACAACTCTATGAACCCATTTACTACTT
CAGATCGATTTCCTGACGGCAATTACACTGACCTGTTTCACATGTTCACACGACGGACAC
CGCTATCATTCCGTGTAAAACAGCCCTATGAATATTTTACCGTAACCAGCGTTTGAGTTC
ACACACACAAAAGGCGCGATCGTTTTTTTTTTTTT
>NODE_51738_length_335_cov_3.667939_g47764_i0
GCCCGTTCAAAGCTCTTTTGGAGGGGGTACTCCCAGCCGGGGACCCACTCGGCCGCTTTG
ATGCCCTCGTGGTTGTTTTCGTCGCACTTCACGAGAATATCAGACGCGGAGAGCTTAGCC
GAACGAGTGAGCTGCTGTGCGGCTTCCGACGGGTTGATCGAGGAGGGGAAAGGAAGGATT
GATATGCGAGCTATGTCCTTGAGACCCAGGTGCCTGTACGCGCGCTTGACGCCTACAGTA
TACTTGGCCGCGGCGGCTGCGGCGGCGGCTTCGATCGCAGCTGATTGGGCGTGGGCTATG
TTCGACGACACTGGCATGGCACGGGTGTCGGAGAC
>NODE_51739_length_335_cov_3.526718_g47765_i0
GTACAAAAGGCTGAAAAGGAAAAATTCTACATAATACATACCCGGTACATAAATAAACAT
TCATATATATATACGAGCATTAGGCGAACGTTGAAAATTCGTGCGTATATATATGATTTT
CTGCTTTCACGCATAACGTATCCAGCTAAAACGAACTACTAATAATACCCGGTACACAGC
AGCTGTACGTAAGCAATATTAATATACAGCAGAACGTACAAGGTGCGTACATGTGATATG
CAGCTCAACCAAACTATGTACCAAGTGTAAAAACTAAAAACGATAGTTGCGAAATGAAAC
CACTTGATATCTGCTATGCCAACTGTCAACGACCC
>NODE_51740_length_335_cov_3.511450_g47766_i0
CGGGCCTTTTCTTGCGTACCAGGTACACTATTGCTCTTTTGATCACCAAACCCACTTGCG
CATGTGCATTGCTGATTTTTTTTATCCGACACATTGTGACTTTCCGTCAGAAAGATCCTA
GGTTAACGTTTCCGTCACAGAGAACCCTACTAGGTAAGCTTAACGAAGAGAGCACATTAC
GGTACGCCATTTTGCTGAGCGTGCGGTATGCATGCATGCTCACATGCACCACAACTACGC
ACGTATAATATATATAGTCTACATCCTTGAGCGCGTGAAAGCTCTTTGTGAGTCTGTCTG
CGCTTCTTCTTCTTGTTGCTTCTCCCCTGCGTGTG
>NODE_51741_length_335_cov_3.488550_g47767_i0
GTCGGTACGCACTGGTATTCAGGACTAAGGACTAAGGACTGAGATGCCGCCAGGCTGCTA
GGGGAAGGAGAGGAGAAACCGGAGGGGGCGCTGCTTCCAATGACGTGGGGGTGGAACATT
GACGAGGAGTAGGAGTAGGGCAAACGAGGGTCTGCGAAGGGAGGCAGATGTAAGTAGTAT
ACAGTATATGTAGGAGCCCTCAAGAATGGAAAGTGGGATATTTCATACTGATGTACCGGT
AGTTCAGAGTGGTACATATTAATAGAAGCGAGACTACTACCACTCACTGCGGTATTAGAA
GACATTAACATATTCGATTCAAGTTGGAACGAAAC
>NODE_51742_length_335_cov_3.416031_g47768_i0
GTCAGGCCACCTGTCAAGCCGTTTGGGTGTGTGCGGGAGATACCGTGCACAAGCCGGCGG
TGGTGCTGGTTTACCCGCTGCGCCCCGAGAAGGCGGAGGACATCTGGTTCCTTGGCAGTA
TCAATGTTCGCAATGCTGCAGAAGGAGCGGGGGTAACGATGATGGCCGTCCCGATCGGAA
CAGAGGAACACGTGCTGGATGCGGTGTGGTACGAGCGATATGACAGGGGTAGTGAAGGGT
GGAGGCGCGAATGGCCTTGCGCGCTGCCTCGTTGAGATAACACGGACTAGCAAGCCGCGA
CCCTCTCGTCATTTAATCCCTCGGGCAGACAGCTT
>NODE_51743_length_335_cov_3.320611_g47769_i0
AACGCCAACAAGGGGGGGGGGCGCCGGTTCGACTCACCGCCTGTGGCACCTTGTCTTCCT
TGGCTGGTCAACGACCACAAGGAAATGAGGAATAGTTCCAGGCACATCTTGGGGTCGCGA
CCAAACTGTGCCTGAGCTTATCGCGCATTCCCGTGTGGCCTTTGCCCTACAATCCAAGGA
AGGAAAGGTACCACAAGCGGTGAGTCGAACCGGGGGCCCCCCACTCACTCTACCATCTAC
TACTTTACTATTCTCATGAGCTGTACCGTACGCTACAACTTGCCAGGTCAAAAAGTCTGT
GGTGCGTTGTGTTCCGGTCTTACAATCTACAGCAC
>NODE_51744_length_335_cov_3.312977_g47770_i0
GTCCAGCTAAACGACAGCTTGGCTTTGAGGACCTTGGCGTCCGTGTCAGTCATCACGCCC
TGACGAATGGTGGCTGCCGTATTGTACACCCACGCCCAGCCGCCTACGATGAATTTGGGA
ACCGGACGCAGTGCACCGGAGAGGGAGGAGGTGCACCGGCTCACGCGAGCAACTGTGAGG
GCGTGGTGTTCGCGAACGATATCATACGCGCGCTGATGGTGGTCCGTCGCCAAGTCGCAG
TAGGCGAGGTGGTCGCGGGCCAAACCCTGACGGCCGGCGACTCCAGCGCGCTCGAAAATC
GCGAGAGGAAGGCGTGGAAGCCGACCCATGTGGAC
>NODE_51745_length_335_cov_3.202290_g47771_i0
GTTTATTGGAAGCTCAGAAGGCGTGGGCAGATGGGACGGCAGCGGGCCGATGCCGAGGGG
TGGTGAAGGAACGGCGTGCGCCAAGAATGGACTGTTACTGCAGCAGAACGGATTGTATGT
TCGAACTGATCAAGAAGTGGGCGAAGGAGGCAGACGTAAAGGACGCACCTGCTTGCGCGC
TCTGCGCGGCAGATAAGACCAGCCAGTGGAGATCCCCTGGTACTTTCCTCTGGGCGTGCC
GTGTTCTCTTCTCGCGCCGAGACGAAACTAGACCAGACCACATCCCGTTAGGCAGCACAC
TTCATGCCGGCAGCACTTTGTGCCACAAATGCTAT
>NODE_51746_length_335_cov_3.194656_g47772_i0
GGTATTTCCACACACATAAACACCGCTCACCCGATACGGAACAGACTATGGAATCCAGAT
ATAATCGCCTCGCCCATTCAAGGGATTAAATTTGGAAGGCACCCATCCACCCAATGCCAG
GTAAGTTGGATTAATACGGCAGTAATAAGATACGATTCTGTCGATTGTTTGTTGTGAAAA
GGCAAGATATACAGCAGTATATCACGAAGACACACACACGAATGGTTGGCATATTTTGCG
CTATACGTATGTGGTGGACGGTGGTAACCCCACCGGAGGGAACATGTCGGATCGTAACGC
ATCGCCGTGCAGACCACATGGATCGGCTGCAGAAC
>NODE_51747_length_335_cov_3.171756_g47773_i0
GCAGTGGGTTCGGCAGCAGTAGCATCGGTGTCAGCAGCGGGGGGTTCTACTGCATCCAGG
AGGTTGAAGAAGGGGAAACGGCTTTTCCGGCTGTGCCCCCCTCCGCCCCCGCCGCGGGGG
AGACATGCCCCACTCCTGGCAGCGGAGGCGACGAGCCCGCCGAAGCGGATAGGCGTTACC
GGAGCATTTCTGTTCCGGGTACAAATCTGGAAGCGGCATCGGCGGCTAGGGGGGGGGCGA
TCGAGAATGTCGTCGGCGGTGGGGACGGGGGCGAGGGTGGGCGTAGGAATCGTCGCTGGA
GTCACGATGGTGGCGGGGGTAGCAGCAGCGGCGGC
>NODE_51748_length_335_cov_3.145038_g47774_i0
GGAACGTAGATGCGAGGAGGTGGGGCGGGGGGCGGGGCAAGGGCAGGGTCGGCCTGGCGC
AGAGAGGCAGGTGGCGTACGGTGGACGAGGAGGACGGTGTCGTCGTCGGAAACGTGTAGT
TGGCCTTTTGCGGCAAGGGTGAGGACCTCTGAAAGTACGGGTCGACGGGTCGAGGGGATG
TAGTCCAAGAGGTCGTCCGGTGTTGGCGAAGGGGAGCCCAAAGACAGGAAGCGAAGGGCG
GCGGAGCAGAGAGGTTCTTCGCGCTGTTCGCGTGCCCAGTCGGTGTAGGTGTAGCGCTCG
ACGCGGGGACGGAGGTGTAGGTCGTCATCAGGCTC
>NODE_51749_length_335_cov_3.133588_g47775_i0
GTACCTCTTAAGGAAGGGAAGCAACATATATCGATACACTAGGTGCAAGAATATAGAAAT
TAGACGCGGAGGAGATCGGTACTGAACTCGGCGTATTATTTTTTCCCCTGTGGTGCTATA
TATAAGGCAAGGGATATCGAGGGCATACGGGCGTGACTACGCGCAACGTACACACTCCAA
CCAGGAGAAAACTGCCAAAACGACGAAAAAAATCGCAACGAACCGGCATGCAAAAGGTAG
AAAGCCTCTCAATGCCCCTCCGAAGGCAAGAAGGCCTGACAAGGCACAACCAAAAACACC
AAGAGCGGCACTGCTATGGTGCCGGTGAATAATCA
>NODE_51750_length_335_cov_3.125954_g47776_i0
GGGGTCCGCTTTTGCACTTCATGCCGGTCCGGTCGCAGTTCGCTGTGGCCGGCCGTCACT
GTAGTATACCAGGCACTTACTGTGGTATAATATAGCACTCTGGGAGAAAATGTAAGGACT
GTGTAGGTGTCAAAATGAAGACACGAACGGCCGTTTTATTTGTGTCAAAAGCGGTATGCT
GGGGGCGAGCAGTGAAGGGTGTGGTGCTTAACTTAACCGACAAGCTTGCATGGCGCCAGC
GGTGCGTTCGTCCACGCGGTTCGTTGCCCTCGGTCGCCCCCGGTGGCCTATTAATCGTGG
GTATAACCCTTTTTTTGTAGTGCACTCTAATTCCA
>NODE_51751_length_335_cov_3.053435_g47777_i0
CGGTTTGCCTCGGTTTTGGAATGTGTCGATGTCGTTATGCCTGATGTTGCGATTTGTTTA
TGTATGATGTTGTGAGTATACGGTTTTGACGTTTTGAGTTCCGGTCTTTTTATGTTCGGT
TTTTGTGGTTTGTGCTTTTGGTAAATGTCTAGTTTTTGAGTTTGCCGTTTGACTTTTGCT
GTAGTCGTTTCTTGTATGCGTTGTGTCGTCCAACGAAGGTTGTCAAAAACAAATCTCGCC
CTTTCGAAAGCCCCCCCCCCCACGTCTCCGTCTTGAGTTGAAAATCATCCAGTCCACGCA
AAAACATTTTGGGTGTGCATATATCGTCGCGCCGG
>NODE_51752_length_335_cov_3.011450_g47778_i0
GGAGTCTCGACCACCATACGTCATCTTCGATACCTTCAGCCCAACACAGCTCATCTCCCT
CCATTGTTCGTCGCTTGAATTCTCGGCGAACTGGTGTGTAAGATACATGATGCATTCGAG
CGTTTTGGCGGTTGGTGAGGTTAGGCATCCTGACGGTACGTTGTTGTGGTACGTGCTGCT
GACGGCAGCTAACACTGATGAGTGATACGCATAGCGTATGAACATTTGCTCGCGCATACT
ACGCACAAGTCAGAAGTTGCTTGTGCTGCTGTGTGTACTACTTAGGATTGCTGGGGCTAC
TCTTGGGGCTTGAGAGGGAAACTATAACGGTAAAC
>NODE_51753_length_335_cov_2.980916_g47779_i0
GTTTCCTTGCTGTGCGTCCGCCGTTCCCGCACGGGCTGCTTTTGCCCCCCACATCTTGCC
ACACGCTCTCTATCACAGCTTCGTTGCCCAGACCACAGCGCTTATTTATTCCAGGGACTT
GGTCCCCTCGTAGCGCCTCAAGACCCCCGATGTTTTGTGATAGCGGTTTACTGCCTACAT
GATGAAGTGGCTCGTCATTTACCTCGGTCTGGGATGTAGATTTTGCGCCCTTTTTAGGGA
CCACCCGCGCACGGTCTATACGTAGGGGGTGCGGAACAGCTGCCTGCAAATACCCCCGTG
CCACCGCTTGAAATACGTGAAGCTACGTACTTGCC
>NODE_51754_length_335_cov_2.938931_g47780_i0
GTAACACACGTCGAGGCACAAAGGGCCAGTACGACAGAAAGACGCAGAAGAGCTCCGCAA
ATTTCCGCACGCAACTGCCGTTGACACCTAGCCAACTACCAACTAGTCGGCTACTTTTAG
TCAGCCAAGTCTCAGCCCTACCATAGTATTTAAGTAGATGTACGTACCGATTTCCTTTTG
CTGGTCGTTATGCCTTTGCCTTTTTTGGGGGCGGTATAGACTTCGAAAATGCAACAGCTG
GTGGGGCTTTCGCCTTTTTCAGCTGCACTAAGCGTTATCGGATGCTATCTCGCGTCACCC
CCCTGCTGTGTGTGTGTTCTTCACATTAAACCGCC
>NODE_51755_length_335_cov_2.938931_g47781_i0
GGTAACTACAGCACTGCAAAAGCACCCCCCACTAGTTCCGCGGTAGCTTAGCGCACTTAA
AAAAGGAGTTAACGTTATCCTCATTTTTCGTTTTGTGATTCCTGTTGAAAGTTGTCAAAA
TCGCCGTTTCGTGATTGGTGCATAACGCTGGACATTGAAACCAAAACCAAACGGTAGATT
GCTGGTCAAACGCACTACATTCAAGAGCGCAGCCCCTGGAGCGAGCTCCTGTTCGAAGCT
TGCACACCTCGTACAGATGATTATCCACAGTACAACATGTATCTATCTATCTATCTACAT
ACGATGATCCATCTATCTACATACGATGATCCATC
>NODE_51756_length_335_cov_2.931298_g47782_i0
GTAGAGGACCTGGGCCGCTTGACGTAGCAATTATCAGCCAAAGTTCGAGCAAAGCGACAG
CAAAACAGCGAAACGATGTTCCTTGTACTGCAAGTCGAAGTACTCTACTCGTACGTATTT
GTAGACACGAGCCTGTCAAATAGTTGCACAGAGGTCAGCACGTCTACCAACCCCGTTCCC
ACTTGGCACCTTGGCACCCTAATCCCGCCCCAACCTGATCCCACCCGGACCGGAGCCCTC
CAAACTGACTCTGGGTATGTCATTTGCCACGGGTAGGGCCCACCAAGCATCCTGATCCCA
CGCGACTTTATCCTCCAAAATCTGGGTTTCCACGA
>NODE_51757_length_335_cov_2.919847_g47783_i0
AAGGAAGCAGCAGGGGGACAAACGACTTCGTTTGCCGCGCGGCTGGGGACCAAGCCCGCG
GAAAAGCGCAAGAGCGCCATGGCCGAGGGAGTGCCCCCGCTACTCGCCGCGGAGACAGTG
GTCGGTACTGTGGAGAAGGGCACTTCGCTGGTGACCAAGACCTCGGGGAAGCGCACCACC
TCCATGACCGAGGAAGTGTCGTCGATCGGCTCGCGGGTAGTGACCGGTTCTACTGTGGTA
AAGCGCTCTTCGGTCGGCAAGGGACCTACCGCCAAGGTTGGCCGGGGCGGTGCTCCCAAC
ACCCGTGTTGTCAAGGCTTACGAGTCCGGCGACGG
>NODE_51758_length_335_cov_2.870229_g47784_i0
ACCAAAGCAAACACATCCACTGTCGGAAGAAAACGACACCCTGCTTTGACTGACTCTATA
TTTCGTTTGCATGCACGAGCATCCAAACGCATCCCCCGCGCTAGGTCCAAGGCCCAAACG
AGAAAGGTGTAACTAGTAGAGACGGGTCAACAAACAGTCTCGATCGACGGGCGGCATAGC
AATACTATAGCGTGCGATTGGATTGAATCATCTACATACATCCTGCAATTGGACCATCTA
CATACTACGCACACCGTGTGATATTGAAAATACCGTTTCGATAGGAAAACTGGTACACGG
GGCCTATGTCCACCGTGCAACTTGCCCGAGCTGTG
>NODE_51759_length_335_cov_2.866412_g47785_i0
TTTTAATCAGGCGCTACACCGGGTGAAGTGGCCGCGATGTCTGAAAACGCTGACGCTCGG
CGGCAGCTTCAGCCAACCCGTCGAGAACGTCGTGCTGCCTGATCGCCTGGAAAACCTGGC
GTTCTACCAGAACAGCGGGCAACAGATAGAGGGACTGGTGTTCCCGAAGACCNNNNNNNN
NNAATTTGCCAGTATGAGTACTACTCTACCTCACAATCTGTGAGCAGTTAATCCCTTGAG
TCGTGGAAAGCTAGGCCTTGGTGTATTAGATTTCGAGCCCAAAGCGTTCGGACTGATTTT
GAGATCCTCAATCAAAGAGCTCTACCCAATCCCCC
>NODE_51760_length_335_cov_2.839695_g47786_i0
CACAAACAAGAAGGGCGAAACGGTTGGTACATCGGCCAGATCATCTACAGATAGATCATC
TACAGATCATCTACAGACATATCCCTAGATCGTCTAGATCCTAACCCTGCCGTTAGAAGA
TCTTGCGCAGGATCTGTACACAGCAGTGCAAATCGGGACCCAGGTACAAGCAACCAGCGA
CACAAACAAAAAGCGCCAAGCGTTCCATACGCCGGACAGAACGCGATCTACGGTAGATCT
AACGATCTATCACATAGATCTCATCATCTAGATCATCTAGATGTCATGATCTATATCATA
CAGATCTCACGATCTACAGTAGACCATATACGCAT
>NODE_51761_length_335_cov_2.824427_g47787_i0
CGCTATGACAAGGTTTGTTTGCAAGTCGTTCACAATGAACTGTCATGTCCACGATGTAAT
GCGCTGTTGGCGCCTTCTCATTGGTCCAATAGCAGAGTACGGAAGCCCGCGATCCACAAC
CAACCGTCGAAAAGGCAGACGCCTGTTGACGGCNNNNNNNNNNTTTCGATTCTGCAACAA
CCACCTAACCATCTGGCTTTCACTAATTACCTAGCTTTCTTCTGCGTCGTGTAGAGTGAT
TAAGTAGACTGTGGCAGCCTTCGCCTGCATCCGAATGACACGGAACCTGGTGTGCCCGTG
TGGTGGAACACACACACACCTAGGCAGGCTTTCGC
>NODE_51762_length_335_cov_2.809160_g47788_i0
GCTGACAGCGCTTGCGCGAAAGCATTTGGGATGGGCGCAGCAGCACTGCTATCACACGCA
CTGCCACCACACGCACTACCACAGCGCCACCGCTCTACCGTGCTACCGGTCTAGCGAGCT
AGCGTGATACCTTGCTACTGCAGTATTGCACTGTCGCGCTACCCACTATAGCGCTACCGC
ACTATTAGCGTCACCGCATTATCACACTACCGCACTATAGCGCTACCACACTATCGCGCC
ACCGCTCTAGCGCGCTACTGTGTTACCGCACTATTGCGCTAACGCACTATCGCGCCACCG
CACTATCGCGCCACGGCACTATCGCGCAACCGCAC
>NODE_51763_length_335_cov_2.793893_g47789_i0
GGAAGAAGAGCGGCGCGGCGAAGGCGAAGAAGGCGAAGGGGAGACTGCGCGAGAGGAAGA
GGGGCTCGCTCGCGTGCCTTGAAGCTGTTCTTGGGGCGTGCGGGCGGGGGTCGGGGTCAG
CAGCGGCCGTGGCAGCCGCAGCGGCAGACGCTGCTAACGCGCTTCAAAGATCTGCAGCCG
ACTGCGAGCGGGAGAAGCCGGGCAAGCGCCTCTCGCCAGACGGGCGAGTACACGCTTGCG
CACGGGCTGTACTCTTCGCCTGGCTCTCACGCGCCGGTAGGGACCACAGTAACGGTCGTA
GCGGTAACGATAACGTAAGCCGTCGTATCCGCGGC
>NODE_51764_length_335_cov_2.782443_g47790_i0
GGAATTAGTGCGGGATTTTTTTTTCGGTTCTGAATGGGTTAAGGAGCCCCCCCGATCATT
CAGAAAAAAGATCGACCAAAAAGTGCTACCATCGTACCTCTATCGTATATAGCACGCGCC
TTCTAAGGCACACGCCTTATCATACAATACACAGTGGGTACCCCGATTTAAGAGCGCCCC
GTGACAAGCCAATAAACAAGCCAGAACAAGCGCTTGTACTAAATAACCTACGACGCATTG
CTCTTTTATCTGTAGTAGTATTAATAGTGGGCAATCTATACATAGTTTTTTTTTACTGTA
GTGTAGGCAGGACAGACATGCCGATTTGACTTGAC
>NODE_51765_length_335_cov_2.702290_g47791_i0
ACCTCTGTGGGTCTATAGCTCGGGACGAATTACGGTTTCAACCTGCTTGCGTCGGACTTA
CAAAACACCTACGTACGTACGGTATTGTTCATACGAAATATACACCTGGCAAGATCTTGG
ATTTTGACGGGTAGCTGAAAGATACCTGGTGATGTTTTTGACCCAACGCGAATTGCGGAG
GTCAATAATTTGCCCAGCTCCAAGCCAGACTTTGGCCAAGCGAGCGGGGCCGTTATTATG
TAAGGGGAGTAGATCGACAACTCCCTTCTGGGTCTCCAGCAAGACTTAGAGCCGACAAGG
TTATATTCTGCTTCCGTCGGACGCTACAAACACAT
>NODE_51766_length_335_cov_2.645038_g47792_i0
CACACGCACACTCAGGTCATCAAGCCTACCGCGAAATGGCTAAAGCTCAACGGGGCGGCG
TCGGACCGCAGTACTCCGGTTAACGACACTTCCAGTGATGGCGCGAGCAGCACCACCTCC
GCGGTTGCCGTTTCCAAAGCAGTCGCAGCGGAGAAGCGTGCAGAGAGGACGAAGGCGCGG
CGCAACCGCCCCCCCATGCCCCCGGCCGAAGCCGCCGCGCGAGCCGCAGCCGCCAAACGG
CTGAAGACGAAGGCTGCTGCTGCGGCGGCGGTGGCTGCGGTGGCCACTGGATCATGTGAC
AACTTCAAGAGCCACATCCCCAAGGGTAAGAAGTT
>NODE_51767_length_335_cov_2.622137_g47793_i0
GTGGTCGACAATGGTCATTGGCAGCAACAATAGATTGCGAGGCGTGTCCATCGATGGCCA
TTGCCAGCCACAATAGATTGCACGAAGTGTCCATCGATAGCAACTGCCACCGACAATAGA
TTGTGCCATCCATCCACCGATAGCCATTCTCCACACAAGCTACCCATCGATAAATATTGT
CTACCACAATGTATTCTGCCGGCCATCCATCGATGGCCATTGCCGGCCCAAATACGTAGA
TAGGGCACGTAACCAATCGACAGACATTGCCGACGACAGTTATTAATAGTAGACCTGTTC
CATTTATTCCACCTTGTGCAGAAAATTATAAGCTT
>NODE_51768_length_335_cov_2.595420_g47794_i0
CCTCCTACTACGTCCCCCCTACTCCAAGACGATGTTCGAGGACGTGAGATGAAAGCTCTC
CTGCTTTCCCTTTGGACTCTCTTATCCTCTTATTGGAATAACTACGTAGCTACATGCGTT
TTCCTTTCGGCAACACCTTGCCATTGCTCACGTTGTCCGTTTATCGTTGCGTGGTTGTGC
ACTGTCCACGAAAGGTTCATTATGCCTCTTTACCAACGTGATAATGGTTGTTGCATTTCG
TCCAGCTAATCGGCTGCATTTGGTGGCATCCCGCATGTCTATGGGCTCCTCCTCCGGCCC
TGTATGCGGCTTCAATCTGACGTGGTTCCCCTAGC
>NODE_51769_length_335_cov_2.576336_g47795_i0
GAATAGGCTTCATCGTTAGAAAAATACGTACAATGTGACAGGTGTACGCATGTTGGATTG
TCGTCGGTCTGCCTCGAGCAGCTACGCTTGCCCCAACGTAGTGATCCTCTGGTAATGACC
ACATAACGGAGCACACAATCCGCTCACGTCGAACCGACGCCAACGGCAGCAAGCGATGAA
CCTCTGTAGATGGTTTGTGCAACCATTTCCAAACGTATCAGATATATACCGTGGCTAGGG
TACGGGAGTTTGATTACCTCCCGCCTGCCCTAGCTCGAACACCACTGCTTGGTCCAATGT
ACCAACAACTGTCCCTAACGTTTCTAACCCCATTC
>NODE_51770_length_335_cov_2.538168_g47796_i0
GCGAAAAGAGAAGGCAGGCAGGGAGGGAGGGAGGGAGGGAGGGAGGGAGGGAGAGGAGCA
GATAGGGCGGGCGTTCGGCGGCGGAAGGAGGCTAGGACAGGCACCCCAAGCCATGTGCAA
AAAAAAAGGATGCAGTCTTCTTGCTTAGTTTTCGGGATACTGGGATTAGAGTTGGAACCC
TTTTGAAGTCCGTACGTATACCAAGTATGGCAGAAAGAGCACCTGGTACGTCATTATCTA
CCTGATACAGCAGAATCGCACCTGGTGCCTGGCATACACATAAATGCATACAGCAGCGTC
TCTTGTTGTAACTCTTTTTGGGGAATTGATTTAAC
>NODE_51771_length_335_cov_2.503817_g47797_i0
GTCGACAACAGGCACAGCAGGCCTTGGAGCAAAAAAAAAAATGCACCCCTTGACAAGGCG
TCATTTCTCCCTCGACCCTTTTAGTAGTGCACTCTAATTCCAAGATAAACCTAAACCTGA
CTCTAATTCCAAGTGTTTTTTTCCCTCAACGGGACTGCTCTCCTAAAGGGCCTTGCCGGG
ACGCCAAACTACTACGTATTTACGGGGGACCATATAGTAAATAGGGCCAGACATTGTTAT
TACGGAGGACTATAGTAAACAGGACCAATTTGTTAGTAAAAATAGGTAAATCTATAGGTT
TTTGTGTGTACCGTACGCCCTATTTACTATGGCCC
>NODE_51772_length_335_cov_2.477099_g47798_i0
ATTTGTTGCTTGCCTTAGTCATTTGACCATTGACCACTCATCCCTTTCGAGACGGAGCTG
TTTGAAAGGGGGGTCGGGAATACACCTCGACTCAGCTGTGATATATGTTTTTCTTCATCT
CAAAACTCATTTTTGCAAGCTTGGTGGTGATAATACTGACTGTACGTAAGTGATATTTCC
ATCGCGCGTGCCACGGAGTGTGGAGGTTTCAACTTCAAGAGTGCAGCACAAAATCTGACA
CTTTTTGTAGGTACGTAAACGAATTCGCTACGTACCAACGTTATATATACCTGGTATTAA
GCAATGGCTACTGTTGTGTGTAGTTTTACAGATCG
>NODE_51773_length_335_cov_2.458015_g47799_i0
GAGATAACCTGCCTTGGGCGTCCGCCCCACGTTGATGTCGTCGGTACAGTATTACGGAGG
ACCATAGTAAATAGGACCATATTTTGTTAGCAAAAATGGGTAAATATACAGGTTTTTGCG
AGTACCGTAGGTCCTATTTACTATGGTGTCCCGTACTAGGATAGTATAGAGAAAGGGTTT
ATTTAACTGCTAACTGCGTGCAGAGTTTTTGTGAATGTATATTTATATATGTAGCGGCCT
TTGAGCGGGAGAGGGGTACATGCTGGCGAGTCACCAACCTCATTTGTTTCGGGTCTACCA
AGTATATGTTGTATGCTACAGCAGTTGTGCGTGAC
>NODE_51774_length_335_cov_2.416031_g47800_i0
TGATGCGTTGCTTAAGCGGGTTGGTTCGACTGACTGACTGCGCGCTCGTTGATTGGTGTC
TTGGTGCCTTGGTGGCTTGAATGCTTGATGGATCGGCTGTTTCGTTGGTTGGTTGGTTGA
TTGGATGGGTAAACAATTGGCTGGTGGGTAAACTATTATGTTAGCTGGCTGACATCTGTG
TTGGTCGGTCGGTCATTAATATGTTGGATGCCTCATACCTGGTAAGCATTTTGATTGGTA
GGTGGGCTGGTTGGTTGGTTGGTGTGTCGGTCGGTCGGTCGGTCGTTAATGTGTCGGCTG
GTTGATACGTGGTAAGTATTTTGGTCGAATAGTCT
>NODE_51775_length_335_cov_2.370229_g47801_i0
GGGCTACGAACAAGCCGTTATCCAGGATAAGCTGGCCGGAGAAGTACGCCGGTGAGCGGA
GGATCAAGAACTGGCACGACGGAAAAACCCGCGCTCATATGGTAATTTCCGGCGGCGAGA
CTCAGTACGCGGGAAAGGGGACGATGAAGGCCTACCTCTATGACATCATCTCCGTCACCG
ACGAGGTATTCAAGCAGCTCAACGAGAACGCGGAGTACGACTTTTTGCAATACGTCCCCC
CCGGCGCCACTCAGATGTCGCTTCCTCTCGAAAAGCATCTGACCCTTTTTGCCCAGGCGA
TTTTGACGCTTGCAAAGCGGGCCCGCATACTACCC
>NODE_51776_length_335_cov_2.351145_g47802_i0
CCCATACTCTGCGATATTCGCTCTTCCTGAGAACATGCTACAGGCAGTACAGTACTACAG
TATTGACGGTAACTGTTATCAATGCTATGAATAGTATACAACTGGCGGAGGTGTATCGTA
TGTTGCCTTTGCTGTCCACCAACTTCTGGGGTTTGTGGTTGTCAGGGGACATGCTGGATG
CATCCCCGGGTTTTCTACGTGGATACTGATCTTCCTGGTAAAACAGATATTGCTGCTTGC
TGCTGCACAGCATCGCGCCCAGCAACCACCCTGTTTCTGTCTCTGTTTTCGTGAAATCAG
TCCTTCTACTCACTAGTTAGGGGTCTCTGAAGTGT
>NODE_51777_length_335_cov_2.351145_g47803_i0
CGGCCCCACTCGCCCACCACACGCAAATATTCTCGGATAACGAACTTTCTTGGACATGAA
AAAATGTCACCAACCGTGACATAAACTGTGACATACCTGAAAAATCACGAATCGTGATAT
TGTGATGTAATAAATGTCACGAATCGTGAGTTTCGTTTTATGTTCGATATGGGTGACCCT
CAGCAGGCCCTCGCAGGATACTGCTACAGCAGCACATATCATACAGAGTAGAGTACAAAG
AGTTCAGCACGAAGGCTATACAGACAGAGCACACCTATTAATAGAGAACACATACGACAG
AAGTGACTGTACACAGAACAGTACCGACAGCATAG
>NODE_51778_length_335_cov_2.351145_g47804_i0
AAGTTATTGTGGTACGGGGGCTGTTGCGAATTAAACTGACGAGACCAAGTAGTTTGTGAG
AATGGAACTGAATTGACCAATTGGTCGTTGAGAATTGGACTGAAGAGATCAAGTGATCGT
TGAGAGTAGAACTGGAAATGTATTCGAAGTTTCAAAGTATTGCGATTGTTGCGAATGAAA
CTGAAGGTATGGTGGTTTGGTGAGAAGGAAACTAAATAGGCCAAGTGATCGTTGAGAGTA
GAAACGGAAATATATTGGTGGTGTTGTGGTTGCTGGGAGTAGAAATGGAATTATGTTTTG
GTATTATGGTTGTTTGGGATTGAAACTAAGGAGAC
>NODE_51779_length_335_cov_2.316794_g47805_i0
AGAGTCTCCGCAGAAGGGAGACCGTCTCGTCGCAGATCACCGGTACTCTATAAAACCTAC
TTTGACCCCAAATTATATTGACTTTAGACGAGGCATACTAGATCCTGTAGACTTGAAGTA
TAAAGAGTGTTTAGGCTTTGCACTACGCATACTAAATCCTACCCAGGTACACATTATATC
CCCCCCTCCCGGGGGTCTTTTGAGGACCCTCTCCCTGCTGGGTAGCTACTGCTGTGGGGC
TCGGTACATGTGTGACCGTTGTGGTGGTGCTGTTGCGGCAGAATTACGTGTTAAAAGTAT
ACCAGGTATGTGTACCAGGGTATGGTCTAAATCCC
>NODE_51780_length_335_cov_2.309160_g47806_i0
TATGCATGTGTGTGGGTGTGACGTACTCTTACGTTCGTACCGTACGAGACCATGGCACAG
CAGTGTATATCTATAAGGTGCATTTTTGTACCCCGAGCGTATGGCACCTGTTGAGAGACG
GACTTCCAATTGGCGACGGAGGAGACATACGTCTTAACTCCAAGGGTGTTCGTTCGACAA
AAACGACAAGAACGACCTGCACCTCCTTCCCAGTTAAAAAAAATGCATGAACAACAAACC
AATGTGTTGGGATTTCTGGACGAAATTACGTACGAAAAACGATATTTTTTTCCATATTTG
TATTTCACTTGGTTTTTGTAAAACCCCCACCCCCC
>NODE_51781_length_335_cov_2.309160_g47807_i0
AGCCAGAGGGGTTTCATCCACTCTATCCACTCTATCGCAGAGCGGCCATACCTTTTTTTG
TTCTTTGACCACAGCTCTGTGCTTAGCCTCCAATCCAAAGACGTCATCGGCCAGAGTCTT
GAGACTAGGCCTCGTCCAACGATCTGAGTGTCAACATTTTCACACGCATCGGACAGATCA
TTGATTCCCACGCAGTGATCCAGATCTTTCAGGGCAATTGATCTGTGTGATCTAGCTCAT
GTGGCCGGGTTGGAACCGTATGATCTGCACGATCTAGGGCAGGTTTCCTGGTTTGGACCT
GTATGTATAGCTATACGGGTCCTGCACAACCTCCC
>NODE_51782_length_335_cov_2.297710_g47808_i0
TCTACTGAACGCAGGGGGAAAAATCACGCACAATTTTGCAGTAGTTCTCCAATGCAAATA
GCCGACGCCTCCCGGGTGGCTTTACGCAAGTCCTCTCGGCCTGGGTCCCGAAGTACAGCC
CTGAGTCAGTCCAGCCAAAACAACGTTTGCTTCGTCGATCAAGCGTCCAACCTCACCGTG
TTGAGGAAACATTCGACGACCCCGTATTATGCGAACAACGCACGGTACGCTGACCCCAAC
GCCTGCACGCGCCTGGCATGATGCTACTACTACTACCTGTACTATTGCAGCATCTACTTC
ACGAAGCACACTAAAACACGCTAAAGCTTCACCTC
>NODE_51783_length_335_cov_2.286260_g47809_i0
TGCACGTTCTAAACCAGCCAAATGCTTTTTGTTTTGTTTTTTTCCATCCCATTTATTTTC
TTCGCACTCCTATCTCTCTCCCTCCCTAGTCGGAACTCAGATCCGGGGTCACAAAGTAGG
TTCCTCTCCCTCCTTCCCCACTACGGTCCTTGCCTTGATTTGTATCGCGTAGAGGGTTAA
TTCAGCCTTCCCAACGCTCGTCGATTTTCATTGAATTTTGCTAACTCGCGCTCTCGCGCT
TTCCGCTAGGCAAGGTATTGTGTTTGCGACAAAACATCCCACGAGTATACACTCGGGGGG
GGCTCGAACCCACGATATTGACTCTAACAGGGACG
>NODE_51784_length_335_cov_2.282443_g47810_i0
ACAAACAAAATGAATAAAAATAAAAAAAAAAAAAAAATTCTGAAGAAAAATAGCACCGAT
AAAAAAAAGCAAATCGTAGCGATTTTCGATTTTTGGTTGGTCGTGGGTGTTGTTGTTGAC
TTGTTGACCCTCTCGTTGCTGCTGTGTTTGGGGTTTGATTGGTTTGTTTTTGTTTGTGTT
GTGGGGCCTTCAACCGCAACAAACCAGCTACTACTACGCAAACGACGCGTTTACCGCTCG
CACGAACACGCCGAGAGCGCGCCGAATTAACCTCGACTGCTGCGACCGTGTTCTCCCCGA
TCGCATCGGTGCGGCGCGCGGCCGCCAACGCCCCA
>NODE_51785_length_335_cov_2.267176_g47811_i0
CGAAAAACAAGGAAAGCCGACGTTCGTCCAAATAAGGATATGCGGGCACGAAGATGTTCA
CGCATTGGACAGTAGTTCAGATCCATATTTTGATGATTCGGATCTTACAGGGCAGATACA
TTAATTCGTGATCTGTAATATCTGCCCGTGTTCGACGATTCGGATCTTACAGGGCAGATA
CATTTGTGATCTGTAATATCTGCGTGATCTATCCATATAGATCGTGTTTGCAGGGCGGTA
CGTATATATATGTATATATGTGTAATGATGCGATTCTTGCACACGTGTTTGCCGGGTCGG
GTGGGATCTGTACGAGACAGCTCTTTCACAGAAAC
>NODE_51786_length_335_cov_2.251908_g47812_i0
ATCGTACGTAGTGTTGGGGTGTTCAAGTTCAACCCTTTCAGTGTTATTAATAGTGCACGA
ATAATTCCACTCTATTTCAAAGTAGTTTCCCCCCGAAGCGTTGTTGAAATACTTCGTATA
TACACTCAGCTTGCAAATATGAGTTTCGGCGAAATCCTCGATCTCACAGCTGTTTTTTTT
TAATAATAAATACAAGGGGGGCTTCGCCGCGGCGGGCTGACGCCCGCCTGCGGCTTCGCG
CAATGCCCGTAACGGCGAAGAGTAGAGGTTGAATAATAGGTAAGCTTAGGGCGCACAAAA
ACGACTGTACTGCCAAGGGGTGTACAGTACAGGAC
>NODE_51787_length_335_cov_2.248092_g47813_i0
GTCGGAGCTTGGTGGACGCTCCGTGCGGCAACAACGGTTTCAACTTGCCTGCATGAAGAG
GTTCCTGTCTATGTACAAGAAGAGTTAAACACGTACGAATTCAGGGAAAAGACTATGCTA
GTGTACGTCGAATTGAAACCCGGTGCAAGCCACCGCCTATCGCTCACCGTTGATACAAAC
GTGGGGGGAAAATCCCACGATATCGTGTTGTAACGACTCACAAAACTTTGTCTCGGCTAC
TCCCTGTTCTCCCATGTTACTGTAGAGACGGAAACCATTAGATGGTGCTGGCAGATTATC
AAAACACACGCCGAGGGATGCTCCGCAGGTGAAAT
>NODE_51788_length_335_cov_2.225191_g47814_i0
GATGAGTTGGCGGGGGGGGGCAACTTTTCGTGAGGGCTGTGTGTTGTTTATGCACTTGCG
GTGATGTTCCGTACAGCTTTTCGTGCAAGGTAGAGCAGCCTCGCTTCTTAGGTCGGCGAA
GGGGGAGGAGGTGTACTTTTGTATTTTATTCGAGCAAAGCGAGTTTGGTAGTATTATCTG
CCGCCTAAAATGTGAGGGCTATATATTTAGGGCATTCCCTTGTTAGGGTATACCTTAATA
GGGCATGCCTCAATAGGGTATACCTTTTAGGGGCATACCTTAATAGGATATACCTTTTTG
GGGCATGCCTTAATAGGGTACTTCGAAGTATACGT
>NODE_51789_length_335_cov_2.206107_g47815_i0
CAAGGAGGAAGCCTGTGCTGTAGCCGACCACCTTTCCGTCAGCGTCCCTAGCCACCAGCG
TCGCATACGGAAGGTTGGCCGTCACCATCTCAGCGATATCTTGCTGCCTGTCCCACCCAT
TTTCTGCCCCGTGCGCCCTAAGGAATAGCTCCGCGCATTCCGGCACGTCTTCCAAGGTCA
TAGCCGTCAATGACAGGGCATCCGTGTCGGTAGCAGGAGACAGGCACCCCGAGGACGGTA
GGAATCCGCCCATATACTGGCACGTATGTTTCGCCTCGAAGCCCAGCTTGGCGTACAGGG
CGAACGAGCGCGAGTTTGACGCGACTTGGAGCAGG
>NODE_51790_length_335_cov_2.202290_g47816_i0
GTCAGACGACCTGTTCGCCGCAGCCGATTCGGAGATGGTCCACGCCGTGCGCTTCCTCGC
CCGGGTTGACGTGGCGTTTCACGCCAACGCCACATAGATCGGGAAAACGCGAGGGAAACA
GGCCCGACAAGGTTGACGTGCGTTCTTCGGGCCATGAGCGTGACGAGGGAAATATTCGCA
TTGTGCGCATGCGGACTTGAACGAGGCTCGTGGGCCGAGGTGGTCTATTAGGGCGGTCGG
CAGAGCCATTGCCCTTGTGTTGATGTTTGTGTCATGCTTCCCTCGTTTTCGCGACCACGC
CCCCCTTTCCTCGTATCGTTGTGATAACAGCCGGC
>NODE_51791_length_335_cov_2.145038_g47817_i0
AACAGAAAAAAAAGTATGTCGCATTCAACAATTCTCTAAGTCGAATAGTCAGCACCTCTG
GAAAACGACCACGTAAGTGGTACCCACGCGCCCACTCACAACTCCATCAACAAGATTTCT
AGCCTGGCCCAAAATCCCTTTTCATATTTTGAGGGCCGGTACTATCGTATACGCTGGGAG
ATACTATTGCGTTTTTGGTCTGTAAAATGCGCCCGTGTCGGCTGGACAACCGCCGTTACT
CGATGCACTGGACAGACATTCTTGCATCTTTTTGGGCCATGAAAATCGCAACGCTGGCCG
ATCGAGCCAGGTGGCAGCACCCACCAATACCACGG
>NODE_51792_length_335_cov_2.137405_g47818_i0
ATCGGAAAGGCAATTCTCAATTAGGAAAATCGGGTGTTCTGGGATGGATATGATTTGTAG
AGCCGATTTTATCGACAACAAGGTGAGAAGATACAGCGAAAAGGGAGGCTTTGGAAAGAT
CTCGTCGAGATCTCTTTCCATAGACACCGTCGCTATATGTGCGTTTGCACTCTTCCCGAT
GACAAGAAAGCCGCAGCCAGCCGTGAAATTCGTCCGAGGGTGTGTCTTTGTGTCTCAAGT
CTTACGAGGTACATCGCCGTATATATGTATAGGTTGCCCGTGCGAGTACGAGTAGATGAT
GGAGGGTTTGTCGAAGTACTGCGGGTTAGGTCGGT
>NODE_51793_length_335_cov_2.122137_g47819_i0
CTTTATTAACCATATAATTTCTTAGTGCACAGCATTCTTCACCAACATTCGAAGTTACCT
GCGGGGGGGCATCTTTTGTTGTCGACGGGTTTTGATGTACTGCGTTAATTTTGTCGAACG
CGTCGTACACGGGTGTGGAATGCTATGATTCCGTTCCGCAAAGCAAGTACATGTTGGGCA
ATTACCCACTGGACATGAGACCAACTTCGAGTTCGGGGACATAAATTACTGTCGCCGATA
TGTCTTAGTTCATCTTCACTGTAGGCTTTGTCTCTCCGCCGTAAGTTGATGTACATCGGC
TGCACGCGTGCTTGGGGGAGATCGACGTGGTGGAG
>NODE_51794_length_335_cov_2.064885_g47820_i0
CGTACATGGGGGGAGGAGCCTCTCTGCTGTAGGAAACACCGGTACAGGTACCAGGTACGT
GTCGTTTTGGTGAGGTGTTTTGATCCACGGGCAAACCGGTTTGATGCCCCCCGCGGTCTC
GGCTTCATGCACCAGCTGCCGCCGACTCCTCGTGCTCTGCCTTTTCCGGCTTTTTGGTCG
TGTACATCAATTTGTTTAACTCGCTCTTGCAGTCATTGGACAGACCCCTGATCCCTATCT
CATGATCTAGATCGCTGAGGGGAGATAAATCCCTGATCTGTATTATCTAGCTCATGTTGC
CGGGTGGGAGCCTTATATAACCTGCATGATCTAGG
>NODE_51795_length_335_cov_2.053435_g47821_i0
GTTGACTCCTAAGGGAGTTGAGAGTGGAAACACGTCGAACACAATTGGCGATTATCCGCG
TTGCCCATAGGAAGCAGCCCTGCCTAGTGCGCGGTAGGGTAGTATCATCGATGGAGCAGT
ACCCGAACTCCAACGCAATGTGTTGCGTCGCATGAAACGCTCCCTGCCGCATGGTACTAC
TTGAGCGCCGCGCTCACACCATATACCACGGTTGATAAGACTACGCTTAACTCTGGTCGT
TGTCTTTGGTGCCCATACGTGAGCCCCATAGAGTTTTGTTCTGTCGGCAAATATTGTTCA
GCTGGTTCAGAGGCGTGAAAGCACTGCCGAGGGGC
>NODE_51796_length_335_cov_2.019084_g47822_i0
AAGTAGGCTCTTCTCCCTCCTCCCCCACTACGGTTCTTGCCTTGCATTTCTATCGCGAGA
AGATTTCAGCACTTTCTTCCCTCGTCGACGCTCATCGAATTGTACTACTCGTACACACGG
ATGAACCTACTACGACGTACTGTAAAGCTGTCAGATCCATAATGGCCATTGACGTCAAAA
TCGATCCTCCACTATGCCGTCTGCATTGATGGATGATTGAAACATGCCACCACAAACATG
ACCAACCAGCCCTCCACAGCATCGTTGTTCAACATCCACAGTCAGCTCGACAATCAGACT
GAAAAACGAAAAACAACGACACCCATTGAGTGCTT
>NODE_51797_length_335_cov_2.011450_g47823_i0
CACATATCTACGGTAAAGGTACGTGGTGTTCGTAATATACCAGGTACCGATAAAGAGGGG
TCATTCGTTCAAATAATCTATGAAAGCTCATATCAATAAGCGGAAGTCGTCGCTTCTGAA
ACAAACCACGTACAGCAACCATCATGCCGATAAAGAACATAAAAACGCCTCGATGTCCCA
CACGACCAATTCATGGGCGTTAAAAATACATCTAGTCCTGAGAGCCACACACTGAACTCA
GGTGGACGTTCCTGCCGACAAAAGGCGAGTACCCGCATTTGTTCCAAAACCTACAGGAGT
ACCAGACAACGCAGTTGGCGTTCCGTAGGGCTAAG
>NODE_51798_length_335_cov_2.000000_g47824_i0
GTGTGCGTGAAGTGTTTCGCCGATTATGTCGTTTCCAAGGATGTTGAAGTCGTCGCAAAA
CCTTCCAAGTGGAGATAACGAGGCGGTTCGGCAGGCGTTTTTGGCTCGGCCGTCGCGTGC
GGACGATACCTTAGTTGACTTGCAGGTGTTGTCCGGTATGGCATGCTGCATCGCGTGTGC
CAACGCCGCTTGTTCCGCCAACTTCTCCTTCTTTGATAGAGCTGAATCAGCCCTACCATA
CCTAGCTTCGAACGCACCCACACTTGATACCTGGTACGTAGCATCTTAGCATGGTCAAAC
GTCGTACCGGACGGTTACTGAAGTTACACCACGAC
>NODE_51799_length_335_cov_1.950382_g47825_i0
ATGCAATTCCGAGGGTGGGGGCCCCAGGGTGGACGTATGATGCCCACTTCTGAACCCGCC
CTGGCTCAAAAATGTGGTCGTTCATATACTCGTAAGCCCTGCTACCCGGATGCAATATCG
AGAGGAGCCCCGCTTTGTGACCAAGAAATGCGCTCTCGGTCTGGGTGTAGGCTGTCGCCC
GGAACTTCTCAAGCACTGCCGAAAGGACGCCCGGCTCAAGACCGCCGCAGTGATTTCGGA
TGTTTTCCATGGTGTGGTCGATGCACAGCTTGTGCAAGGCTTGCGGGAAGACTAGATTGA
TGGCAGCCGCGGCGGCCTTGTCGCCGTCGATGACG
>NODE_51800_length_335_cov_1.923664_g47826_i0
GCTCGCGGAAAGGCTCTACCGATCGAGCTTCTGGGCCCTCTCTCGTGGGTATTATACGTG
CACCGCAGTTTTGTTGCCGTCGTGGTGAAGAAAAAGGTATCCCTTTGTTTTTGGTTTTTG
GTTTTCTTCACCGGCTGTTCGCTCAGATTGGTGGTAGTGCTTTTTTTTTTTTTTTTTTAT
GGACGGTGGGCTCGTGTCGTGAACTCTGAAACAACAATGTCATCAACATAACAACACACA
TCGAGGAGGGACGAGAAGGTAGGTAGGGGAAGAAGAGCGATTTTGTTTCTGGGTTCGTCA
TGAATTTTAGGCACTACGTAGGTAGAGCAAGTGGC
>NODE_51801_length_335_cov_1.843511_g47827_i0
TCACGACCACGCTCTGCGCCGCGAACTGAATTGCCGCCACGTCTTTCATTCTCTGCAGGT
GCACCAGGTGGTCCTCGAAGGGGGCCATAGTTTCAGCCACCACCGACACCGCCTCTTCTG
TGCAAACCTCCTTCTCCAGCTCCCAAAAGGTGGCGAGGGCCGAGGAGCTGTAGTACACCC
CGTGTGCGATTGGCCCAGCCGACCCGACCACCTCCTCCTCGATCAGCTCCTCCACCAGCG
CGAACAGGCGCCGCCCGAACATGAAGTCTTCCGTGCACTCTCTCACGGCCTCCACCACCC
CCTCCTTCATGCAGACCCTGAGCGTGTCGGAGACC
>NODE_51802_length_335_cov_1.820611_g47828_i0
TACTGCTGGACAAATATACGTACTGGCATATTATACCAGTAGAATACCGATAGGGATATT
CTCACCGTGAGGTACGTAACTCGCAGGGGTAGGGAGAAATAAAAATGTGTCGGGCGCAAA
AAATCCACGCTCGTTTTCGTTTTCGTTTCTGTTTTAACCCTCAACTTTCACCCCTTTCGG
ACTCCTTTTAAGGGATTTTCACCAAAAAGTGACGATTCTATCTCGGTTCTTGCGAAGAAT
TTGGACTGGTTGGGTTTCTTCGTAGACTTTTATTCTTTAAAAAAGCAAATCCCAACCCAC
CCAAAAAAATCTTTGCTGTGGGAAAAAAAAGTGCC
>NODE_51803_length_335_cov_1.812977_g47829_i0
CGCGAGAAAGGACCAAACCTTTTGCGCGAGAGTTGGACAACAGTTGTGACCAAGGTTGCT
CGAAGTTTTACCCCCACGTTACGCGGAGTTACGGTACAAGTAAAGCTGTGCGAAGCTACT
CCCTTCGTTAGTACTTGTACGCGTACCACAAAATACATTCCACTCTGGTCTCAAGTATTT
TATCCCCAAAAAACAGGCGGAAGGGGGGAATAACTGCGAGAGGCTTGTCGGTGAAATTTA
TCGATACTCTTGTGTCGGTGCAATTTTCGGAACTATTACGTACCGGTATACGTTTTTTTT
CTCCGTTGATTTCCTTCTTTTTTTTTTCTCCGTTG
>NODE_51804_length_335_cov_1.809160_g47830_i0
GCATGGAACGCCTCGACTCGGGAGTGACAGCTATTTTCGCATGGTGCCCCCCCCCCTCTC
GAGTGCAGGGTTTATGGTCATACGACTACGGCCGTGCACGATACGAGCACACCCCCCCCT
CTCGGGTGCCGCCTAGTTAAGGACGGAGGGAGTTCTATCGCTGGTAAGAAATGTATATCC
CTCAGAAGCCTGCCGCTACCTATGGCTACCACTAATGTAGACCACCTGCCCCCCCGGCAG
CTCCCTTCCTATACCACGGCAGAGTGCGTTCTCTTCGACACGAGAAATCCCCTACTAAGT
GGGAGACGGCGGGTTTTCGCTCTTATCGAGAGCTT
>NODE_51805_length_335_cov_1.748092_g47831_i0
GCACTGACTACTACTGGCTATACGTACCTACGGACGGCCTAGTTGCTGCCCGGAGTGTCT
TGTCTTATCTGTTTTCAGCGCCCTTAATACTGCCAGGCTCGACTCCTGCACTCCTGCACT
CCTACATACAGCTTGCACTTTAAGTCTGAACATGCTGCCGGCATCTACTGTACTTTGAAG
ACAAACCCCCCCCCGAGAGAATGAGCTTAATAACGCTTGCGAGATTAACCTCCTTGACAC
TTTTGGGAGGGGGGAAGCGTCGAAAATACTCGAAGTCGACGATGTCGCCGTCGTCGTCCG
CCACTGCCAAGACGCGAAACTGCTATATACTAGGT
>NODE_51806_length_335_cov_1.744275_g47832_i0
GTGCTTTTTGCCTTGTTTTTCCCTTTGTTTCCTTTTCCCCCCGCCGTCCTATGCCGGTGT
CTTCCTCTTCTTCTTCGTGTTGCTTCGCCCGTGCTGCAGTTTTTCTGTTACTCTTGGGCA
CGTATGATTTTCTGCTAGGGGCGCTTCTGTCTCCTTGCGTCATTTGTATTCTGTTTCATT
TCAGAATTCGTTTTATTTTCTTTATTTTCTTATTTTTTTGTTCGGCTCGTGTCGTTGTGT
TCTCGTACCCGGTACGTTGACATCTACATTTCACTTGCTTTACCCATTCATTTGCGTTTA
TTTTGTTTTGTTTTTTTCTCTGTCTCACAGTTTGT
>NODE_51807_length_335_cov_1.744275_g47833_i0
GGAACACCCACTACTGGAAACCCCTCCGCAACCGCTTTGTTTGAATTGGTCGGAAACGAA
CTCCAGCTGATGATCTTGTGCATGTAATTCATAGACCTGGTTATCACTCGATTCAGCCAC
CGACTGCTCGCCTTTGGTTTGGTCTCCAGTGCTGATGCCGCTTGTCAGCGCTGTGCAAAT
CTTACAGTACCGTACCGTATATTATAGGAGTTCCTGCTCGAGGAAAAAACGAGGTTGCTG
TTTTACTGCTCTCTTCGCTTACGCCCCTGCCCAACAATACTGTGAACGTTGTGGAGCTTG
GGGGTGTCGTGGTGACTGTTTCTTGTCCTCGTGTG
>NODE_51808_length_335_cov_1.713740_g47834_i0
CTCACCATTTATGTCCGCAAGTCCTTTGAAAACAAATAGTACCATACCGTAGCAAAAAAC
TGTCCTATTTCCCGGTAGTAGTGTTCTCGCTTGAGGAGCGTGTCTTAAGGCCACAAAAAA
TATTTGCCTCAGAAGGTAAATACCAACTGCAACCCCTGCGTACCTACCGTGAACCGTGGG
GTGAATCCAAGGTTAACACCGGGTACGATGTTAGTTACACCTCCTTTTGGTCATACACCG
GTGTTGGTTGATTGGCTTGTTCTTTTGTTTAAGCTTTCAAGAGGTGCACCTTGGGTATGC
AACAACAACAACAACAACAACAACAAAACGTTTTA
>NODE_51809_length_335_cov_1.698473_g47835_i0
GGCGGGTGGGAGGCAACTAATCTGCACCATCTAGGACATATTTTTCCTGGGGGTTGGATC
TGTACTACGCGCAGGTCCTGCACAGCACCTCAGAACGGCAGATCGGGATCTAGATGATCT
ATCTGTAGATGATCTATCTATAGATGACCTATCTATAAACTTCGTATGATCTATCTGTAG
ATGATCTGTCCGAGGTGTGTGTGTATTTGCTGCAGAAAAATCCTCCACTAATCAACCCAC
CAGCTCATCAACTGAGAAACTATACCCAACATACTTCCAGTCCAGCTTTTTTTTTTACAG
CCGGTCGCCCCGGTAGTCTTCTAGTGGCCAGCCTC
>NODE_51810_length_335_cov_1.694656_g47836_i0
GGTTGAGATAGTGTGCTCCTAGATACTACGTAGCTACTGTAGTACGTGGCGAGTGCGGGG
GCAGGCGGAGATCAATGCAGCGAAGTCGGCGAGATCAAGCGAAGTCAAGCGAAGTCGATT
GTATTTTTTTTTTACGGGCGACCATAGTAGTCAGGACCCATGACATAGACAAAAACCTGT
ATATTCCAGTATTGTTACCAAACATATTTGGTCCTGAATACTATGCTCCCCCGTAATAGT
TTGAAGGGTCTACCTCTTAGGCTAGCTACTTCAGTCACGAGACTCAGTAGGCCAGCGGGT
AGTGCTACGCAACCAACAAAGCAGGGGACTATTAC
>NODE_51811_length_335_cov_1.690840_g47837_i0
GCCGAACGAAAAAAATGAGAGTCGTTGTGATATTGGGGCCCATAATCATTTCTGGCTTTC
AGTCGTAGGAACAGTCTGCGTTGTTACTAAGAGGTATCAACGTAACGCGGCTTCTGATTC
ATGCTTCCACCTGTCGAGACGTAACGCTTCGATAATATGCAGGCATATATACTGATAAAA
TTACCAGGTTCATGTGGACGTTAACCTTTGTAGTGCTTTAAGTATAGCACTCGTAATATT
CGGTACAATAGTATTGTCGTAAGTATATACCAGGTACACACTTACCTGATACTTTGAAAA
TTAAAAGAAATGTAACATACATTAGTAAGCACACC
>NODE_51812_length_335_cov_1.687023_g47838_i0
AGATGATCAACAACAGGAACAAGTCTGCCGTCAGGGACATGAAGTGGACGAGCAACGGGC
AGAAGATCTGCATCATATACGCCGACGGGGCGGTCATCGTCGGCTCGGTGGACGGCAATC
GACTGTGGGGAAAGGAGCTGGACATGGGGCTGCAGAACGTCGAGTGGTCGCCGGATGGCC
GCCGCATTTTGTTCGTGACGACAGCGGGCGAAGTGCTTGTCTACGACGCCCAGGGAAAGC
GGATAACAGCCATGACGCTGCCAGAAGGGGCAAGCATGCACGACGGCATAGACGGGGGTG
CACCATCTGATGGCAAGCACGACGACAATTCTGAC
>NODE_51813_length_335_cov_1.610687_g47839_i0
CGTTCGACCAACCCATCGTCGAGGTCGTGTGGCCTCCATCGTTACGGAAGGTGTCGTTTG
GGGAACGCTTTTCTCAACCTATTGCGGAAGTGACGTGGCCACCTTCCTTGCAAGAGATAA
CATTCAAAGAAGCTTTCGACGAGCCTATCGAGGGAGTAACCTGGCCAGCCTCCTTGCAAG
TGCTGGCGTTCGGCTATGGCTTTGACGGGCCTATAGCTCAGATATCATTGCCGGCCGGCC
TGCTAAAGCTTTCCTTTAACGGTTGCTTTGACCACCCCATCGCCGACGTCGCGTGGCCGG
CCGGCGTCCAAGAGCTGTCGTTCGGGCGTTCGTTT
>NODE_51814_length_335_cov_1.469466_g47840_i0
GGGTGGTCAGTCACTTGAGGAGCTCTATTCTTAAACCCCTTAACCCCTTAAGAACTGGTC
CCCGGTTTTTGGGGACAAAACACTTGGAATTAGTGTGGGATATTTTTTTCAGTTCTGAAT
GGGTTAAGAACCGGTCCCACTTATTTGGGGATTGGGGACAAACCAACTTAGAATTAGTGT
GGGATGTTTGTTCCAGTGCTAAAATGGGTTAACCCAAAACCTGGTTTTGGACGAAAATAA
AAAAAGTGATACCCGATGATCAATCCCATGGCAAAACGAAAATGAAAAAAGTCCGACGAT
TTTGGGTTAAGGAGCCCGATCGTTCAGAAAACGTT
>NODE_51815_length_335_cov_1.469466_g47841_i0
CAGTATGCTTGCGCCGGGGGGGGGGGACGTTTGCGACTAGCGACTGCTACTTATAGATTT
GCACGGTTTCTGCCGTACGTCATCATGCTGCCCTCGAGCACATCGTCTCCTTGTTTTCTC
TCCTTGGCTCTCTCTCTCGCTCTCTCTCTTTCTCGCATGGTCCTCCTTCGGCTCAAATAA
TTTATCGTTTCAACCCCAATATCTTCCCGCGGCATGATATTTTAAAATGCCCATCCAACA
GTCCTCAACAAGCGGACCGTACGTACGTATAATACGCTGGCCTGGCACAGGCAGCAGCCT
GCTGCCGCTTCAGCAGCCATGCTTCAACAGCCAAC
>NODE_51816_length_335_cov_1.469466_g47842_i0
GCAAACATGACGACACTATGGTTTAGGGGCTGCATGAGTCTCTTAGTGTGATGGCGTCTT
GAGTTTGGTGAGGCATCTAACGGGGGAGCACATCAGTGAACAACTGGGTTGACCAATACG
GCGGTACCCTGTGGGCAACTGGACGGGTGCAACGTACGGTAACATGCTCGCTAGGCTGAC
AAGAAAACACAGGTCTGGCTAGAACTCGTTAAATTCGCACGGCCGGGTTGTGCTTAAACT
TCAACATGGTAGGAGCATCACGCATTCCAACGTGTATGTCACCGACTTCGCCCAGGTAGG
CTCCCACCAGGCACAGATCCGGAGCTGCGATGTCC
>NODE_51817_length_335_cov_1.469466_g47843_i0
GGTACGTACAAAATAAAGCTTCAAGCTCACCACACTTTCACATGTGAACCAAAACAAAAA
AACAAAAAAAAATGTGCTGTCGTGTGTCAATTTTATTACAGTAGGTTTGTACAGCAGTAC
TCGTAGCACACAACGGTTGTTGTAGTACACCACGCGACAGCACTCAAAAACACATTTTGG
AGCTAAGAATTTCAGGCTCGAGTTCAGGGACCAAAGATAAGAATAAGGTCGTTTTTATTA
CTGAAATTAGAGTAGGACACACACACCCTGCCTTACATGAAGAAATAACTCCAGTCTAGC
CCAAAAATAAGAGATTATTCGGTGCAGTAGGGGTC
>NODE_51818_length_335_cov_1.469466_g47844_i0
GTCATATTGACGTCGGATGGTCTTTTTCGAGCGTCGTCGGCAGGCGTGGGTGTGGCAAGC
GTTGCAAGGTAACCATGGTTATTCATAGTGTTATCGGGTGTGTGCGTGCGTAAGTAAGTG
CGCTCGTGCGTGCCTAGCGTGTTCTCGGTGTGATGGTAGGAACGGAGGGGGGCGTCTCCG
AGACAATTTTGAGGTACAGATCTCGATGCTGTATGCGCGTGTATTTTGCTCTCTTGTGGT
TGTCGTCATTGGCGAGAGACGAAGGCGGGCTGTTAAGACATTAACCCAGCTTCGAGAAAA
TGGTTAAAATATGCCTTCGACTGTAAACACTAACC
>NODE_51819_length_335_cov_1.461832_g47845_i0
CAGGAAAGTTTGTGTGCACTAGCAACCGTTTTGTTGAAGCTGCGCCAAGGCGTAAACTCA
ACGACCAATTTGGGTAGCGCACAGAAAAACACAAAAATTCCACAGGAGGTGTCGTCAGGC
ATGCCCTTAGGCCAACACCTCTGTTGGTACTCTTGCAGCTTACAGTAGTACGTTTTTGTC
ACTTTGTCAAGTGTTTGCGCCGTCCCGCTTGCCAGTTAGTTGGATGTTTTTTCCATTGTT
TCATACGGCATGATATGTCAGTTTGCCAGTTAAGCTGTGTGTTACTTGTGAGCATGCATG
CATGTATATGATATTCACACTTCTTATCAATTGGC
>NODE_51820_length_335_cov_1.458015_g47846_i0
GCCGAGACGGAGCACGTCGAGGTTTTCACCCACCAGGCAGGCATGTATTGCTTGCACCAA
GCGCGAAGCGAAACGTGAGGTGTTGGGCGAATCGCGTTAAGGGTGAGCTGCATCCTCTAC
CCTGAACAGCTTGTTGCAAGGTTGACATCCTTGCACATGTATAACAGCGTCGAACTGATG
GGGGGGGGGGGTGTGGGGGGGTACGCAAGGTTCCGTAGTAATTCGGTTGGCCTAACCGCT
CGCACTTGCTATCCTACCCGATACTCTAGTGCTACATACACATACAATCCAGCATTCGCG
CGACGGGAGGGGGATACACGCTGCCCATCGACTCC
>NODE_51821_length_335_cov_1.427481_g47847_i0
GACCAGTTCCTCAGGGGTTAAGGAGCACCGTCATTCAAGAAGCGTTCAGCCAAAAGGGTA
CTGTATCTATCGTAGCACGGGACTACCGGACAATTGCACTCATATAACGTATTAAACAAG
GCTGCAACTGGATATAAGGCGGCCCCAATTTCGGTGAACTATATATACCGCCTTATATAG
CCCCACCTACTGTATCTCGTTTCCCCCGCCGGCGTGGATGAGAGTGAGTGAGCGGGATGA
AACACGACAACAGGTATGTAGAACCCCCGCATTTTGCCGCTATATATCGAGGTCCCCGCG
TTGTAGATTTTAAAGGCGCAAGGTGGAAAACAAAC
>NODE_51822_length_335_cov_1.408397_g47848_i0
GGAGAGTGTAAAAGCCGGAGCGACGCGTCTACCGAGAAATATCGACGAGATATTCCCAAA
GCCACCATTTTGGCTGTGTGTACCCCTCTAAGCCATGGCCCTTCTAAGGCATGGCCCCTT
CAGGGCATGCTTGGGAGAAACTCGGCTCTGAAATCCGTCACAGGGGGTGTTTTATCAAAT
ACTATCACTTGATTTACAGTATATACGGTGAACGATAACCCCTATATGGGGCGCTGAATG
GAAAAAAATGGCGGAAAACAATGACAGAGTTGTATATACAGCAGCAGTATCGTCCACACG
AAGCAACTATCACGGGGGACCATAGTAAATAGGAC
>NODE_51823_length_335_cov_1.374046_g47849_i0
GGTGTGCCTGCGTCACGAGGGGACGGGCATGGGCCCGACGAGAGCGGGAGCGGTCAGTAC
GGGCGCAGCGAGCACCGCGCGTGGCGTGATGGGAGCCGGCGGGCGAGGGGGGCGTCTGTC
GGGAGTGTTGGGCTCGCGGACAGCGGGAGGAGGGGGAGCGCGAGGCTGAGGTCAACGAAG
CTCTTCCGCGCCCTAGCGGGGCTAGACGACCCCGCCGAAGAAACGCCTGCTGGGATCGTC
TCGCGCAGGGGTAGCGGTGGTGGTGTCGGTGTCGGTGGCGGCGGTGGCGGTGGCGGTGAC
AGCGGTGGGGACGGCGAGGAGAGCGAAACGCTAAC
>NODE_51824_length_335_cov_1.339695_g47850_i0
TTATTGTCCGTGGGCCTTATGTTCTTAATTGGGTTATTTTATTGTCCGTGGGGCCTTACA
TTCTTAATTACTGTAGGTTATATAGTGTACATGGGGCCATACGATCTCTATTAAGGTATT
TATTGTCGGTGGGCCTTACGTTCTTAATTAGGCTATTTTATTGTCCGTGGGGCCTTACGT
TCTTAATTAGATTATGTATTGTCCGTGGGCCTCACGTTCTTAATTCGGTTGTTTTTTGTC
GGTGGGGCTAAACTATACCAGGTATGTAGTAGTTCCGACAGCTATGAAAAGTGTTTTTCG
TGTTTTTTCATGCACTTGTTTGTGTTTATTTCGTT
>NODE_51825_length_335_cov_1.316794_g47851_i0
CTCCAACGATAGGGCATGCCTTAAAAGGCTTACGCCTTATTAGGTAGTTGGTTCCTCAGT
CTAGGAGTTTACCAATAGTCAGGAATAGTCAGGAACAAGAAATAGTCACAAATAGTCAGT
AATAGCCAGGAACAGTCAGCAATAGTCAGCAACCAGTCAGTAATAGTCGGAAATATTGTG
TCCAATAAAAGGTACAGAAGTACCCCTATCGTAGGACGCCTCTCCGCGCTCCCTCCACAT
GCGCGACTAACTCTTACCCTGACCCTAACACTAAACCAAGTCCTTATCTTAACCCTGTCC
CTAACTACCCCCCCCCCCAACTCCTCCTTTCTGCT
>NODE_51826_length_335_cov_1.274809_g47852_i0
GTCAGAACCTGAGGGTTGGGGTGTGATCGTCGTGCGATACCGTAATAGGTGGCATGGACG
TTGTGGTGGGCGGCGTTTGGGGTCGTTGTTGGTGGTGGTGTTTATGGAGGACAGAGGTGA
TCGAGCGAACACTCGAAAACTACACACGAGAGCGTTTCAGCACGCGTAGCGACTGAAGCG
CGGGCTCTTGGCGTGAGTCTCACTTTATAGGCAATTCACGCAAAACACACAATAGAGAGA
TATGTTTGAGCGACGGACCGCGCTCGAGGCGTTGGTGGGTGCCAAGGGCGGGGTAGGGGG
GCAGCGAGCGGCGCCCAAGCACCGTTACGATCGCT
>NODE_51827_length_335_cov_1.263359_g47853_i0
ATGGAACAATAATAAGTGTATATAAAAGTGCAGCTGTCGCTATTTCAGGAACTCGCGCAG
AAGGATATTTGGAACTGTCGTCAACTTGTGTGCGTTGAGGTTACATGTGCTCGTGTAATC
CTTTCGAATTCCGAGGTTTGAAACCCTCCACTGGAAAACAATTAATATCCGGTTTAGGCC
ATCTCAAAAGGGGTATATCCCTAGTTTCGCCCCCTTCAAAAATTAGAAACTCGCATTCGC
TCGTCGTCGCTCGATGTCGTAACAAAAAAAAAAATCGGAAAAGGTTTCAACACCAGTTGC
TCCAATCGACGATCAATTTCCCCCTTCCCCCTCTC
>NODE_51828_length_335_cov_1.236641_g47854_i0
AAGTACCCGGGTATTGTTTTCACAGAGATTTGGCGAGTACTCGTTGGCCGCGAGCAATCG
AGTCGTAGGGGCACAACTGATTTATTGTGTACCGGTAGTTGTGTGTGTGTGTTTTTCTGT
GAGCGAGAATTATTTACGATTGTTTTGTTTTCTCCCTTATTTTGTTCGTAGGCGTACGTA
CGTATATCACCAAAACAAAGTAGATTTCGACCCCCACACTAAAGACCAAGTCAATTTCGA
TCCCGCGGCACTAAACCCACCCCCCCACAAAAAGCAAACAGCTAATTTCGACTCCAATAC
TGAAATCAAGTCATGTTCGATGCCCACTCTAAAAT
>NODE_51829_length_335_cov_1.198473_g47855_i0
GTTCTAGCGGTGCTTGACTCAAGTCGGCAAGCCGGCTGACCACCAGTTTGATGGCTAAGG
GCACATAGCCATTAGTTAGTAGTCGTGGAATTGCCAGCCGACTTGCCCAGTAAAGCCAGT
TATATGGCTAACGGCACATAGCCATTAGTTAGTAGTCGTGGAATTGCCAGCCGAGTTGCC
AACTAAAGTCAATTGGATGGCTAATGGCACATACCGGTTGCCGCTATAGTGCCGGTCTTA
CTATTACGGGACACCCCAGTAAACAGGACTGAATAGGACCTACGGTAAATACAAAAACCT
GTATATTTCCCTATTTTTACTATTAATAATAACAA
>NODE_51830_length_335_cov_1.190840_g47856_i0
TCTGGTGCGGTGTGGGCACTACTATACAAGGAGTGCTGCCTCCTTATATAGCAGACCTTG
TCGAGCTCGTAAAAAACAAGACCTCCTCTGGTAGAAACGAAAGCTCGTTGTATATGCGAA
AATCATCTCGCAAGGAAACAGATCAGCAGAAAATCGGTTGTCCTATGTACATCATCTCTA
TGTTTTCGTGCAGTAGGAAACAGACCCACAGCAGCTTCCTTTCCTGCTCTATAATATAGA
TAATCCACCCAGCAAGGTGGCAACACGGCGGACGCTTCTTCTCTTATCGCCCGAGCCGTG
GGGAAATCCGAGTCTGTGTCTTGTGCTTGTATGGC
>NODE_51831_length_335_cov_1.175573_g47857_i0
GTTGAATGAAGACCCTTTTTTCCTGCCGCAAACATCCCACCTTATTCACGCTGATTCTAA
CCTCCTGGGAATTGTGTCTCTCTAAAACGCGGGGTATATCTGGTAGTTCTCCTTATAGCC
CTTTAGATTACAACTGCGACCACGTGTTTTGGGGGTTAAACTGCTGGGATATTCGTACGT
AGTCGGAGACGTTTTTTACGGTACTCGTTTATTACGAAGCTACCAAGTTTTTTGGGGGGG
TTTTATGGCAAAAAAATGTTGATAGTGATGCAGTTGTCGCGACTCATGGTGATAATTTAC
ACCACGGGCGAAACGGGTGCACTGCTGTAGCCATG
>NODE_51832_length_335_cov_1.160305_g47858_i0
GCGGGGGGTAAATGTTCTCAAACTTGCCAATGGGGATGGGGGCGGTGATCTATTTATGTT
TCACGTTTGTTTGCCATCCGACAAAATATGTGTGTAGCATCAGCTTTAACGTTGATCACT
CATAAACATTCTAAGAAAGATGAAAGAAGAAACCCAAGGGAGGGAAACCAAAAAAAGGAC
GTGCCCTATGTGCAGGAGCAACCTGCAAAAAGTTTTGTGCAGGATACCGGTTTTAATGGA
TGAGGCTGTCCTTTAGGGCCGCACTTTTTGGGGGGGAAAACGCCATCAAAACACGCGGCG
GAGCCGCGTGGCTGCCCCTGCCGACCTCGTGCCCC
>NODE_51833_length_335_cov_1.137405_g47859_i0
GTCATTTTGGATGCTGCCTACTAATTGGAATTGTCCAGACAATTGATTTTGGGTGCTGTC
ATTTGTTATGGTTTGCCTGCACAATTATTTGGACCATTCTTATTACAATAGTCTATTGTG
GTTACAACTGATTTCGGATGCTGTCTATTAATTCGATTTTCCCAACCAAATTATTTCGAT
TGAAGGATACTAATTGAAATGGTCCGGGCATCTGATTTTGGATGGTGCCTTCTAATTGGA
ATTGTGCCTACAATTGATTTCGGGTGCTGGTTATTAATTGGAATTGCCAAGACACTTGAT
TACAAATAAATGCTATCTATTAAATGCAAAAAAAA
>NODE_51834_length_335_cov_1.137405_g47860_i0
CGACGGTGGTCAAAGGGGGATAGGGTAGACCGGTCAAATGAGGCGATTGTCATACGACAG
AGGAATCTATCTGCAGCGTGTCCTCAGGGACGTTAGACAAAAACTTGAGCCCACCACCAC
ACCGCCTTCTGATGCTGACCGGAGGACGAGCCCAAAAAAAAAAAAAAAAATCGAAACCTT
TCGCGAAAAAAGGGGTACCTCCGCCGCCCAAGCTAGCAATCAATATTCAGCGACGAGCAT
AGGGGTACCTCCGCCGCCCTCGCTGGCTATATATACTGCAGCCTACTTTATTTGTCTGAT
TGATATTTTGGTGTACGTACTGCCTCTTTGTCGGC
>NODE_51835_length_335_cov_1.122137_g47861_i0
GGGAAAACAAGGACATAGACGGAACCACGATACAATATCACTCGGCCAGAGAGGGTTTGA
AGTGGAGTGTATCACTAATTACAAAGGACGAACGCTGCACGACGTGAAGAGAGAGAACCA
TATTATGGAAAACTCAGGCGTTCATTAGGTAGGGGCTTGACCAACCCCGGAGGATGTTTT
CGGCGAGAGGCCGAATCGAGCCCAAAAGTAACTTGTGTCGTTCGTTTATTGATAAAAATT
AAAAACAACAGCTGTGAGATCGAGGATTTCGTCGAAACTCATCTTTGCAAGCTGTGTCGT
CGAGTCACTCAGTCCGCTCACGAGCATACGCAAGC
>NODE_51836_length_335_cov_1.091603_g47862_i0
AGTAGTTTGTCCCCAAAAACGTGCGACTGGTTCTTAAGGGGTTAAGGAGCATACTCCCCT
TGTGGGGACTAAACACTTGGAATTAGAGTTAGGTTTCTGTAGTTAGTGCAGTAATAATAG
CAAAAGGGGTTAGAAACACAAAATACAGAGATAATTAATACTGTAGTTCTCGTACGTATG
ATACGTACCAGGTAGGTATTATTTACAAAAAAACACAAAATGAAATACTCGTAAAAAAAT
CAGTCGTATGAGTGATACCCGAACCGAGAGCCTCGACTCTCGACGCTTGACACTCGACAC
GACACCGAACGGAACTTCGAAAACAAACACTAAAC
>NODE_51837_length_335_cov_1.057252_g47863_i0
GTGAAATGCCATACGTGCTCTGTCATTGTTGCACATTGCTTTGTACGACTGCTGTCTGAT
GTGCCAGGTAGCTGCCGTGTTTGGATGCATACTACGTACATAGAGTGATGGCGTCGTACG
GGCATGCGATCCTGCTGGTATCTGGTATCACAGGTACATTCATATATACACCAGGCACAA
TGGGGGTCCCGGTTTAAGAGACTACTCTGTTATAAGAGAGGTCAAATGGCTTGGCACGAG
CTATTGGTTATGGCGGACCGTCATACCGTCATAACCGACGGACCGTCATAGCCAATATGT
GGCACGAGCATACTAAAAAGCAACAAGTATATAAT
>NODE_51838_length_335_cov_1.030534_g47864_i0
TTTGCTGATTTTTTTTCGGCGCATTTGCATAGAGTTGCTGCAAAAAAAACTGGAACCCGT
TCGAGCTCCATGGCAGGAGTCGCCCGACCGGCTTGCCAGCAGAGCCGAACACGCGCCGAA
CTCTGGCCTTCATGCGAGGCGAGAACAGGCGTGCCCTGTAGCAGATAGGAGTGTATTTCC
GGACGGGCTTCCCGTGTCGACGTACTCAGCGTTTTGCCGAAAAGTGCTCGTACGAAGAAG
TACGTTCGAAGAAAAGACGGAAACTTTCACAAACATGACGATACATATACTGCGTGTATC
AGGTATCTGGTATCTGACATCGTCCCAATAATCGC
>NODE_51839_length_335_cov_1.011450_g47865_i0
TGTCAACAAGTGCCTACAAGTTCAAACAACCCATGTTGGGATACCATCGTCGGTGTCTTC
TCCTTCGTCTGTCTAGCCAACGTTGGCTCACCTACAGTGAAGGATTCTTCGCCGAACGCG
CCCAGGGACTTCAACCCGGCGCAGTGACGCGAGACCTCTATTCCAAAACCATACCTGACA
CAACGACCCATACTCGACGACAAAAATACCAGCAGCACCATATCTGGTATGATACTACCT
TTGTTCCTTACGTGACCACAGCCTTTGCATTATCTCGTGAGAGGTCGGCCGCCTCTTGGG
CGGCCCAGCCCAGCACTGGCGCACGATGTCTGCGA
>NODE_51840_length_335_cov_0.881679_g47866_i0
TCCAAACAAGTCATTCTGGACTCCAAAATATTGGAACCATGTATGTACCATTGCTGGCTC
TTAAATGGTTGACTCTCGGCTTTCCCCAGCAGTAGCGTGCGCGCAGCCGTCACTCACTGT
CACCACGTTTTCGTTCTGACAGTGCGCCTTGGAATGCCACGGTCGGCTGTGTACCCTGCC
TGCAGAACGCTCGTACTGCCGAGAGCACGATGACCGCAGACTACGGTTCCGAGTTGTTGT
TTTATGACTTCTTCGAGGTATATATTCATACCACTCCCTAGGCCGGCGCCAGACAATGCG
AAACGCCTGAACGAGGAGTTTGTGGGTACCCGGGC
>NODE_51841_length_335_cov_0.832061_g47867_i0
GTTTGTAGGTGAAGGAGGGCTGTGCTTGGGAGAGATCTTGTGAGAGAGCGAGTGGGAGCA
GAGGGTGGTGGTGGTGGTGGTGGTGGTGGTGGTGGTGGTGGTCGTCGTGCTCGTGGCGAT
ATTTTCTCGAGCGAAAGAGGGCCAAATTCTTTGTGGACAGTTTTGGTGCAATGCCCCACT
GATTGAAGTGTAATTGCTCCGCATATTTCTGCCGAACACTAAAAACAAGTAAAATAAAAA
TCACGAAATTGCAAATACAGGCGAAATTGCAAAAATCACGAAATTACGAAAATTAACACA
CAAAAACAAACAGTCTTCAAGAGATCTGAGATTTC
>NODE_51842_length_335_cov_0.744275_g47868_i0
GTTCGCAGTCGAGCTTTTGGTTGTCGTACCGCCAAGCGCTTTTAGGTTTTGCGCACAGAG
GTTCGATCGCTTTCTCGGCGATCGTTTTCTCGACGACAACAGACAAGAGAAACAAGATGC
CAAAGTTGACGGGTGCACACCTTGTGCTTTCGGAAAACCCTCAACAAACCTGTTCGGCAT
TTAACAGCCTTCCCGCTGCGGAAAACATGGAGAGCTGAAAACAACGATCGCGCCCCCCTG
TGCGTAATCAAAGAGATTTGCGGCACTAGAGTCGGCGTCTTATCGCTCTAGATCCCGCCA
CTCCGTGGCCTGCGTCGTACGTTTTTTTTCTTAAG
>NODE_51843_length_334_cov_165.494253_g47869_i0
GGGGGTTATTCGGGGGTTATTCGGTTAAGACTTGGTTAGTGTTTGTTTTTTCGGTGTCCA
TGTCTAAAAGCCGGCGAGTATCACGTCACGGTGTACGGCGAAAGCTGCTGGCTTTTTTTG
CTTGCAACTCCGTTCTTGTTTTTCTCTTCTCTGTTATCCCCATGTAGGGTGTTTTCCAGA
GAAATTGAAGTGTTTTCGAACTCTCTGTAAGTATGTTGACGGCAGCCTAAGGAGCGGCTT
CGGCTAGAGCCTTCGATTTTCACCTACATTCGCTCGCCGGTGTTGGGGAGAGGCTGCGGA
GGGGGGGGGGTGTATCGATTAAATTAATTTCCGC
>NODE_51844_length_334_cov_113.295019_g47870_i0
GGGGGGGTAGGGAGGGAGAGAGGCATAGAGCTCTTGTTTTGAGGACGAGGTGGTTGAGAA
GAATGTCGGCCTGAGCGCGTTAGACTTGTCGTACCGAATGTCTTGAGAAGTGTCCCGGCG
GGGGGGCATGGTTGTTTCTCCCGCGCGTAAGGAGCCCGATCCGCACTGCACTGCTGTGCA
ACTACTACTGTACGTCTACTTTTTTTTTAGCGCATTTTGATTGGTCGACCGACTAGAAGA
ACGTCCATCGGTATCGAAAGTGCCTAGCTTTTCCCCCGTTTTTTATTTTTTACTTAATGT
GGTATATACGAGTACGAGTGGGGGTTTTGTTTTG
>NODE_51845_length_334_cov_108.509579_g47871_i0
CCCCATATCCCGCAGGTCCTACACCTGACGCCCTCGCTCGCTTCCTCGTCAAATACCGAA
CACAGGCCCCGTAGGCCACAGAAGTATGAGCTTTAGACGCCTTCTGGGAAGTGTTTCTTG
ATCTGCTTCATGATCTTCAGCTGAGGGATGGCCGCGGTAATTCCAACCTCCGATTCGAGG
TCCTTTCGCTCCACCAGGGGCAAAATGTCCAGGGTGATCTCCGAGCGAAGGAAGTTCTCA
ACAAACTTCTCCAGCTTCACAGGCCGGAGCATCTCCACCAGCACCCTCCTGTACTCCCGC
GTCTCCTCGTCCTCCTCCTCCTCTTCTCCCCCCC
>NODE_51846_length_334_cov_59.030651_g47872_i0
GGAGGTTAGAGGTTGGTGGTGCTTTATGGTTTACTTATATACGTAGGGGTACGAGGGACA
GCAAAACGCGCAGCCATTTGGTTGGTACTCTGCTCGTTTGCTGAGCAGTGGCGGCACTGC
CGGCTGGAGGGTTTGATATTTTATGTACGCGCTGATGTGAGGCCTTCTTTGTACTCTACA
TACCGTGCGGTTGGTTTACTATTATCGCACTGTAGGGCGGTACGGTTTTGCGATTACCTG
GCAAGTGGATCGTTCACTCTTGACGATGGGGAAATATCACGAAACAGTTCCGAAACACAA
TTACTTAGAGGCGTGCGGCCGGAAAGAGGGGGAG
>NODE_51847_length_334_cov_31.475096_g47873_i0
GGGGGGGGTTAGCCTAGCGGGTTAACCGCCTCTCTCGTCAAAAGTGAGCCACCAAAACGC
AGTCGTGGGTGCCTAGATTAATGGACGAGAGCTTTTATACGGTTAGGCAAAGAATGGCAG
GCAAGCCAGTGCTGCGTGTTGTAGTTATAACCCACTCGATGCGGCTGACATTCTACGTTA
AGTAGTCTTCTGACGCTTGGACGCTCCTCGGAGAGCGTTTTTTTTCTGGTAAAAGTCTCA
TGCGCGTGCGATACTGATTTATCTTTTTCTTTCTTTCTCTTGTTTCTTTTCAGATTTTTA
TTTTTTATTTTGTCGTGATGAGAGCTCCCCAGCC
>NODE_51848_length_334_cov_24.279693_g47874_i0
CTTCGGACGGGGTTTGCGAGAGCACCTTAGTCTAGCGGAAGGCAGGTAGCAAGGTTCATT
TCTCTGGAACATCGTCTGCCTAGCATTGAAGCGGTTGCGGCGTGTTTGGTATAGGGACAC
CCACAAAAAGCGGAGGAGCTTGCGCTTGTTTTTTAGTATTTGGTGAAAGTTGCACTTTTC
TTCTTGGGAAAATCGAAAATCGCAAGTTACAACATCAACGTCCGTCGGCGGCGAGGGCGG
GGGCGGCGGGGGTGGCGAGGCAAGCGAGCGCCGCCACCGCAGGCAAGTGGCAGCAAGAAG
CTGAAGAGATATGTCGAGCTCTAACGGCGCGGGG
>NODE_51849_length_334_cov_21.988506_g47875_i0
TCGACCCGACCCGACGCGACCCGACCCGACCCAACCCGTGATATTTCAAAGACCTCTCGA
ACCCGACCCGTGAGTCGGGTCATGACCGTTAAGAGCCCCTGCTGTCAATAGCCTATTAAT
AGTCTACTGAGGCGGGCCATGACCCATATCTGTTCACCGCCACCGACACCGCCACGACAC
TGACCGTCCGCTTTTGCCACCGAAAATCAAGAAAAATACTTCTTTTTTTTGCGTACGGCA
GCAGACGTGGGAGTCGGGGGGGGTCCAAAAACGAAGTTATCGGAAATAAAAAAGCGTGTT
CTAGAAATAGATTCGCAGAGGAGTTTCATTGAAG
>NODE_51850_length_334_cov_21.716475_g47876_i0
GCCCCAGCAGCAGGAACCAGAAGGTGTGGCTGACCGACATCATCGTGGCGCCGATGATGA
ACACGGTGCACGCGAGGGCGGTGGTGGGCTTGCGGCCGAGGCGGTCGGCCGTCTTCCCCG
CCAGGAGACCCCCAAACGCCGCCACAATGTTTAGAGAACCCACCATTACTTCATTCTGCA
CTTCGGAGAGGTGGAGGTTAGGCTTGATGTACTCCTTCGCTCCCGACATCACGCCCACAT
CGTACCCCAGCAAGATAGAGCACAGCGACGAGCACGCAGCGCACAGGTACACTAGCGGCC
TGCCCGAGATCGCCCAGGAGTCTCCCCCCCCCAC
>NODE_51851_length_334_cov_17.088123_g47877_i0
GTCTATAATCATACGACTACGGCTGTGCACGACATGAGTACACCCCGTCGTCGTCGTCGT
TGTGTGATTCCCCCTCCGCCACTTCCTTCCTTGCCTCCTCCCACTAACCAATCGATGCTA
CAAGCGGCGGGCTGTTGGTGTGTTGGAGCAACACGGCGGGAAGGGTTTAGGGAGACTCTT
TTGGTCTGTCTGGCCGTCGTCCGTCTTGAGGCTATCTCGTATCAGTTCTTCCTTGTCTTC
TTGGTTTGGTCTGTGCACTTTGACCAGGCACACGATGTCCCCTCGTTTTCTTCTTCAGGG
GCAGTTCCTCTTAATGTACGTTTTTTTTTTGCAA
>NODE_51852_length_334_cov_15.938697_g47878_i0
CGGCCATTAAAAAAAAAAAGTTTCTGCTACTTATACTTTTGCTTACAGTAGTTGTTTGTT
GACCCGTACAGTACGGGGGGGCCGCCAACAAAAAACACACAGTCTAAGAACGCCTCAGAA
CCTTATAGTGACAACATCCTCCCAACAAATTCAAGCGTAGGCTATATGCTCGTATAGAGG
ATACTATACAATGTGGCGCGCTCGCCGCTGATCAAAATGTCTCGTAATCCAAATTTCTTA
GCGCTTCCCAAAAAGTGAGCCTTTATGTCCTCAATACGTAGGTTCATTCTAGTTCGTGGG
CCAATACTGCACTGCTGTTGGCGTTATTTGTTTT
>NODE_51853_length_334_cov_12.176245_g47879_i0
CATTATTTTGCACGTGATGGATGATGATGATAATTTTCAAAGGCGCCGCCAGAGCATTAG
GGCGTCTTTTTTTAGCGTACGTACGTAAGTCGTTAACGCGGTCCGTTCGCGCCGAGCCTG
GGTGTTGGTGTCGGTCTTCTTGGGTTGTTGGCGGGCTGGATGGACTCTCATGCTTCCTTC
CTTCCTTCCTTTTTTTTTTTTTTTTTTTCCTTTTGTTTCTTGCAGCTCTCCGTTGTATTC
GTGTTGTGCATTGGGGTATGGCTCCGTCTACTTCTTGTGTGTCGTGGCGTGAGATCTGGT
GGCGACGGTTACCGGAGGAGGCGTATATTGGGAG
>NODE_51854_length_334_cov_11.881226_g47880_i0
GCACCGTTCGCCCTCGCACGTCGCCGGTCGCTATCTCCACCGCTACTGCCTCTTCCTCTC
CCCTGTCTGCGTAGTAGGTGAGCAACCAACGTGCTCCCCCCGTCCCGGCACTGTAGGGAT
GCGAGGGTCTATATGGTGGTCATACGACTATGGCCCTGCATGACACGAGTATTCTCCCCC
CCCCACATGCTCCGTCCCGGCATTGTAGGGATGCGAGGGTTAATGGTCATACGACTACGG
CCATGCATGAAAATGAAGTACACCTCCCCCCCCCGCCGCCTTTCTCCCATGCCACAACAG
CAACGCAAAGAAGAAAAAGAAGGAGGAGAAAAAA
>NODE_51855_length_334_cov_11.716475_g47881_i0
GTACTTTGGGCACGAGAGTCGTTGATGAAATTTTAGGGCCGGAATGTGTCCGCGTGTTTT
TAGAGTTCCTTAATGGTGGTGATAGCTTGGTGCCGAGGAGTTGCTATCTTTTGTCTATAG
CGAGCACATTGCAAGTAGGCGAAGATGTAGACTATTAATATTACAGCAAGCTATATATCC
CCTACGTTGTATTATTCCTATTCCCTCTTCTTTTTTTTTTGTGTGTGTGTTTCTTGTGTC
TGCTGCTTTATGAGGCGTTGTGCGTCATTTCTTCTGCTTGCTCCTGCCTGTGGGAAGAGT
GGGCGAGGCGTACGTATAATTAAAGGGGCCACTT
>NODE_51856_length_334_cov_11.310345_g47882_i0
GCGGTCGGAGGGGCAGTGGTAGCGGTGGCGGTGCTGGTGGTGGTGGTGGTGGAAAGGAAG
GCAGACATACGGATGATACTTCGAAAACCGGAGGTGGCGTTAGCGCTGGTGCTGGTGCTG
CTGCTGCTGGTGCTGCAGCAACAGGTTCCGGTACCGCAGTTGTTGCAACGGCGGCGGCGG
CTCCCGGTACTACTAACGCGCATAACGCTGCTGCTGCTGAGGCTTCTGCTGCTGCTATGG
CCGGTCTTTCTACGAACACGGCTGCTGCTAACGCGGCTGCTGCTTCTGCTGGCGTTTTAA
TTGCCTCGAGGCCTACTGCATCGGGCTTGGTTGC
>NODE_51857_length_334_cov_10.812261_g47883_i0
GGGGATCTCAGCAGCAGCAGCAGCAGATGTATGCTGGGGGTGCAAGCTCTGGGCACCCAC
TTCAAGACCGAAGGCTGGCGAGACTCCAACAACAGCACCAGCAGCCCCAACAGCAAGGCT
ACAGAGACGCCTCCCCTCTGCGTGGAACTCCCGGCGGCGGTGGTGGCAGCGCGCCGACAT
CATCCTTGTTCCCACGGAGTGCCTCCGGACCCTTACATAGCCAGCTGCAAGAACCCAACC
CCCTCCTGTCGAGGGGGAGCGGCGCAAGCGGGTCCACGGGAATGTTAGACGCGGTGGGGA
CAACCCGCGGGGGCAGCCCCCACCGCCACCCGCC
>NODE_51858_length_334_cov_9.827586_g47884_i0
TTTTTTTACTTGTACGGGGTTGGGGGGATTACGGAGAGACACCGACCAATGAGTGATTTG
AGAGACTCTTCCGAGTGATCGCCGCAAGGATCGTGGTTGGCCGTCTTCACCCACGCCATT
CATGTCCAGTGGTAGACCCTGTACATTCGTGAGTAGTGGTTGAACCAGTCCATTCATGTG
TAATGGGTACAGAGTGTACGAAGTTGTAAGCACCTTTGGTGTTGTTTGTTCTTCTGCTTT
TCTCGGCCTCTACTTTATTCTCAAAACCGACCGAGTAGGAGGGGGTGTGCGTGGTCGGGA
CCAGCGCAGACGACGCACCGAAATACGAGTAGGC
>NODE_51859_length_334_cov_9.624521_g47885_i0
CATGGCCGTAGTCGTATGACCATATACCCTCGCATCCCTACAATGCTGGACCGGAGCACA
TCGGGTTTTCACCCACCAGGCAGGCATTGCTAGCACCAAGCGCGAAGCGGGGGGGGGGGT
ACTCATGTCATGCATGGCCGTAGTCGTATGACCATATACCCTCGCATCCCTACAATGCTG
GACCGGAGCACGTCGGGTTTTCACCGACCCGGCAGACATGACCTTGTGCTTGTATCAAGC
GCGAAGCGAAACGTGAGGTGTTCGGCGAGTCGCTTGAAGGGTGAGCTGTATCCTACTAAG
AACCGTTTGTGAGGCGGACTTCGGCACCTTGTGC
>NODE_51860_length_334_cov_8.057471_g47886_i0
AGCAGCTGACAGCACGAGCAGTGAACTGGGCACTGCCTCAAAGGAAGTGATTATGGCGAT
GCGAGGAGTTGGGAAGGCGACTCGTGCAACTTACAAGGCTGGCGCGCCTTCCAACTATGT
CGCCGGTCTCGGCCGCGGCGCCGTCGGCTTCACCACCCGGTCCGACATCGGACCCGCCCG
CACCCCTCTCCCGGAGCCGGGCGCCGCCCCTCCCCCCGGCGCCGCCCCTTCCTCCGGCGC
GGCCAAAGACCCAGACTTTGGCCCCGCGCCGGTGGGGTACGTCGCTGGCCGTGGTCGTGG
CATGGGCGACCTCGCCAAGTCCAACAGCGAGGGC
>NODE_51861_length_334_cov_7.532567_g47887_i0
CGGGGGGGGGGGGGGGGGGGGCGGGGGCAGCATTTGCAGCAAACACCGAACGCCTTATGG
CAATACTTGCCCCTCGTTTGCGCGGTAGTAACCACGCTGGCAATGGCCCAGGAACGCACA
GTATTTCCGGCTTCTTTTTGGAAAAAATGTATACTACCAGGTATGTTAATAGTTAGGACT
GTCTTGGCAATGCGGCAACTGTCAATGCAGCAACAGCCGCGTTACCTCGCACGTATTGTT
AGAGGAACCACAAAATAACAGCGATGGAAGCCATGCTAGCTCGGCAACGTAGTCGCCACT
TCTTCCGCCCCAACAACAACCCCCCCAACCCCAC
>NODE_51862_length_334_cov_6.245211_g47888_i0
GGGCGGGGGGGGGGGGGGGGGGGGGGGGGGGAGAGGGGAAGGATGTTAAGTTACAGCATA
TCGAGGGGTGACTATAAATGGGAGGTTCGGTTGTGTGTACGTACCGTCTTTTTCATTTGT
TTTTTTTTGTGACGCGATGAACGATCGCGCCGCACCACACCGCCCCTCCTATATGATAGT
TTTCTAGGTTTTTTTCCCGCACGGTGTTTCGTGTTGTTGCACCAGCCAAACCATGTAAAT
CAACGCGCCAAATATAGCGAGAGGAGGAGGAGGCGTATGTGTACTACCAAAAACCTTTTA
TCGAAAGAGACATCGTTAGTTAGTTGAACGAGGG
>NODE_51863_length_334_cov_6.042146_g47889_i0
GGTGGATGCTTGCTTGGTCGTTTTTTATTTGGGCGGCTGGCTGGCTCCCCACGGTTGGAA
GGCGGTTTTGGGTGCCTGTGGCACAGCGTCTTCGACCGATGCATTCGGATCTCCGAGCGG
CGCGCTCTTGCACCAAGGATTCCGGATGTACCAGCCGACGCAGCACAGCACGGTCAGCCC
AATGACGCAAGCCGAGATCACGATCCACGACCAGAACCCGGAAATATCGCTGCCCGAACT
GGAGTTGTCACTGTTCGAAGAAGAATTGCTGCTGCCATCCGTGGCCGCGACGGCCTCAGT
GCCACGTCTCCGTCGGACAAACGCGGTTTGATCT
>NODE_51864_length_334_cov_5.946360_g47890_i0
AAGCGGCCTGCGTCGCACAAAGAGTGTACGATGCGGTCTAATTGGACCGTCTAACCCTGA
CAGCACCCCTCCCAAAACCAAAAACACCTAAATTAGAGTAATAAGCCCTTGAGAAAAACA
CCCACGTTTTTGGGAAGGAAATTACTTCGAATTAGTGTGGGAACTTTTGGCAGTAGTGCA
AGGGTTAAGAGAGTATCATCATAAGGCAGGAGTGCCACTGGGCGTTCACCGAACCAGCCA
TGACCAAAAGCATCTGTTTCCAACTACTGTTGCATCTGTTTACAACTTCTGTGCGTCTGC
ACACGAGTAGAAAGGAAGATTACGGAGTCGAAGG
>NODE_51865_length_334_cov_5.831418_g47891_i0
AGTAGCAGTGGTGGACTTCGGGCGTCGGGAGTCCCGGCTAGGGGGGGGAGGGGAGCTAAT
AATATTGCGGCCCCCAGTAGCTGGCGACGCAGGCGCGCATGAGTGTCAATGTGACTGTTT
TTTGTGATAAGTTGAAACTGGGTCCTTGCTGGAGTTGCGAGAAAGCGGGCGACCGGACGA
GGGAATGACGAGAGTTCATTCCGTACGACCCAGGCGGTGTTGTTATTGTTGTTGGTTTAG
TGAAAGGCGGCTAATGATGATGATGATGATGATGATGATGATGATGATGATGATGATGAT
GGTGATGGTGATGGTAATGATAATGATGGTGATG
>NODE_51866_length_334_cov_5.302682_g47892_i0
GTACGAAGAAAAATACCAAAAAGCCCCATCGTCAATCATCAGTCATGAATCAACCTATCA
ATCAGTCATATCATATATATATGATAAAATGAACGATCATGGGCATCGATCAATCACCGA
TCAGCAATAACCAATCAATCAATCAACCAACCAGTCGATCAATCAACCAACCAATCAATC
AATCAATCAATCAATCAATCAATCAATCAATTAATCAATCAATCAATCAATCAATCAATC
AATCAATCAATCAACCAATCGATCAATCAATCAATCAATCAACCAACCAATCAATCAATC
AATCAATCAATCAATCAATCAATCAATCAATCAA
>NODE_51867_length_334_cov_5.245211_g47893_i0
TGTCAGAGCAGATGTTTTTTTGTTTCATGTTTCCAGGGTCATTGCTCCAGCGAGGCAAAC
AAGCGTGTATAATGTGAAACGTTTTCGTTTCATCACGAGAGTAAACTCTGCCCGTGCCCT
CCAAACGTGCACTACGTAATTGTATCATACAGTACATGGTTTGTGCATGGTCTACCTCAC
GCGAGCAGACCGTGCATCCCGCTCGCTCAGACCAGCTTTCGCAGGATCAACAAGGCGTGG
CTAGGTAAGGTTCGGCAAGTCGGATCCAACCTGCTTGTACAGTGGCATCCATCCTTGCCT
GGCTGTGTGAGAAGCGTGATTACTCTGGCCAACC
>NODE_51868_length_334_cov_5.088123_g47894_i0
GCCGTTTCCATTAGCCATACCCGAACGAAGGTCATGTCAAGACCCGCCTTCATTCAGGCA
AAAGCGATTCATTTTTCACCACGCATGCGATTCGACTGGTGGTTTGTTCGGTACGGTCGG
TGTGCGCACAGTAAACCCTGCTGCCCCCCTGCTCTTGCCCTTCCTTCCTTCTTTCCTTCC
TTCCATCCTCTCGGACGAATAAGGTAAAAGAAAAAAACGGACGGCAAAAAGCAAGAAGCT
TGAAAACGAGTACTACATCCGGTCCGTTCTTTTCTGCCACTTACTTACAGCCATTTTTTT
GTACTCGTTTTCCCGTTTTTTTGTCCGTTCCGAC
>NODE_51869_length_334_cov_4.547893_g47895_i0
GGAACGGTGATCCCTCCCTCCTCAGCTAGCCAGGCAAGTGCGTGCCTTGAGACGAAATTC
CTGTACGTGTTGGCCGCCTCACGTTGCCTGGCGGCGGTGCTCATCTCCACGCCGCTCCGT
TTCACGCCCAGGACAGCGTGGTAGATAAGCGCGTTTTGTACAATTTTGAGAGTCAAGGAG
TCTGGGCCAGGCTTCCAAGCGAGACGGTCCTTCAGTCTCTGGAAACACCATTCTGCTCTC
GGGTTGCTTGTGAGGTTAAGGTCGGTCATGACTGGCGTCGTCCACCACGTCTCTCTGTCT
ACCAAGTGCTGTCTGCTGTTGTTGGGGTTGTAGC
>NODE_51870_length_334_cov_4.524904_g47896_i0
CCCCGCAACACTACGGACCTGCAAGTTACGGTGGTAGCTCCTCGACACGACCTCTTCCTG
GCGGACGTTGGTGGGCTCGCCGCGGAGACCATCCACCTTGCCGAAGACCGCCTGAGAGGA
CAGACCCGCTACCAGAAGCCCGAGAGTCGCCCGCATATTTGTCGAGTTTTACGTGGCCTT
TAGCTGATATCCGCCCACAGCAGCAGTCTAGGCGTACCCTTGTCTTGTTTCGACTAAACC
ACAGGCGTCACTGGATACCTCTATAGGGATGCAACGACTCCATGAACCACAGCAGTTGCG
CTATAATTGCGTGGGCGCCCGCGTTTGCACCCAG
>NODE_51871_length_334_cov_4.249042_g47897_i0
GTTGTTGTTGTTGTGCTCTGGGCGACACTCATCAGATATACACGCATGCGATTGTTCCGG
GTAAGCAGCGGGAGCCTTCTCGCCATTGGCTTCAGACACCTTGCACACGCCGCACGATTC
GAACACCCGCCTATGCTGCTCTGTGCCTACGTATCATCTGGCTGGCGCGTGTATCGCTCA
GATATCGTTATTCTTGTGAATATACACCGTAAGTCGGTTTATTGATAGGTGGCGTAAGTT
GCCGCCCAAACCTGATAATCAGCCGTGGAGTCCGGCCAACTCAACTCACAGCCATTCCCC
CCGCTTGGTGCAAGCAAATGTCCGCCTGTCTGCC
>NODE_51872_length_334_cov_4.030651_g47898_i0
GTCCTAAGGAGCCCCTCCGTCATTCCGAATACGTTTCAACCAAAAAAAAGGTACAGCAGT
ACCTCCCTCTATCGTAGCTCGCGTCCGCTGGCCGGGGTTTTGCACAAACAAAACTTTCTT
CGAGAAGTAGTGATGTTTCGGGTGTTGTGATATGCGTATGATGGAGCTCCTCGTGTAACG
AGAGCTCAGAAAATAAGGCGATACCCCTACAAGGCGGCGAGCATTATTCTGGGGGCCCAT
CTCGACAGACAAGACAAAAAAACACTACAGCTACAGTAGTAACCCTTTTAGTACTGCACT
AAACTGTACAGAAAACCTACATCTGACTATACCA
>NODE_51873_length_334_cov_3.819923_g47899_i0
ATTTCTTTTTAACAAGTGGTTTTCGTTCTTTTTTTTCCGTCGTAGGCTTTTTTTTTTGGT
TGTCGATGTGGACTGGGGACGGACGCGCGGCGGGCAAAATACATCGATCGATGGGTGTGA
TGAGCGTGATTGAGAATCGGGGTGGTGGTGATGGTTTCTTCGTAATACTTAAATCGGTGA
GATGACGGATGACAATCAATCAATTGTGTGTGTGTGTGTTTTTTGTTTTCTTCTCTGCCG
TATGATACCTGTCTGTGCGTTTTACTGACTTGCGGTGAGATAGATAGTAATACATAGATA
GGTGGTGTGAGCGTTGGGTTTCCACAACAGAGAG
>NODE_51874_length_334_cov_3.773946_g47900_i0
GTAATGGCGTGCGCTTTGGGTTGTATGTGCGTGCGTGTACCGATGTATGTGCGTATGCGT
GTTTGTGTGTCTGTATGTGTTTTGTGTGTGTCTTTGTGTGTGCGTGTATGTGTGTACGTG
TGCTTGTAGTGTGCGTGGTTTGCATGCGTATGTTGTGTGCGTGTAGGTGCGGTTCGTAAA
ACATAAACAAGAGCTGTGACTTCGATAGCATTGATTCGTGCTGGTGCCATTCGGAAAGAC
CCATTGCCTGCTGCTATATACGGTTAGACGTACCTGGTATGATACCTATTTGCCGTTGAC
AAACCATGTAACGCTACGGGTCCTCCCCCCCCCC
>NODE_51875_length_334_cov_3.743295_g47901_i0
GCGAGCGCGGCCACTCCACGCGCTCCACGCTCTGGTTAAAGCGGCAGCCGAATACAAGGC
TCTCCAGTCCATCGGGGAGGGCGACTCCCTCAATGGCTTGGTTAAACGACGCGCCGAAGG
AGAGCGCCTTCAGACCGCGAGGCCACTGGACGCTATCCACGGGCTGGCTAAACCCGTCGC
CGAACCCAAGCTCTTCGAGAGACGCGGGCAGCGGCACTTCCCCTACCGACTGGTGGAAGT
CTAGATCTAATCTCAGCCGCCTGAGGTCCTTCGGCCAGCTGATCGCGCACCCAGGCGTCC
CCCCCGCACCCCGCACGCTGATGTAGCTCAGGTT
>NODE_51876_length_334_cov_3.708812_g47902_i0
AGCGCATCACGGCAGTATGTATGTACTCCCATGTCGACATTCCCGAGGCTCTTCGGGCGC
AGTCCGTTGAATGATGCAAAATTACAAGGAGGGGTGTCTCCCGAAGAAGCCACTCTAAAC
GGAAACCCTTCAGCTACATGTGAACCACGTCCCACTGGAAAGAGTTCCAAGACCATTTTC
CTCTACCCCGAAGAAGCCACTCTGAAACTAAACCCTCCAGCGTGAACCACACCCCAACGG
ACAAAACTTCGAAAATCCATTTTTTTAACGTATAAAACCCCATGCTTAACTCATAGGCAG
CGGGCAAAACGCACTCGGCCAAAATACAATAAAA
>NODE_51877_length_334_cov_3.708812_g47903_i0
TCCGATCTGCGGTGTTGTGCAATCAAAAGGCCTTTATTCGCATTCCTGCGACTCAACACT
CAATCAAACAGTCCCCGTAGCAAATGTGCTGTTGTGCTTGGTGCATGCCTTCGCACATAG
GGGTCAACTGCGCACTCCGCGCGGAAAAAAAGGCCGTCGTTGTCTTGGGCGTAGTACCGG
GCGACGTCGTTCCCGGATTGAGATGTCGTCAGCTACCACCGTAGTTAGGCGCATTAGTGG
TAGTCGCAGCACTTGTCCTTGGTGCACCCGGAGTAGGAGCATTTGATCTCGTCAGCATCC
TTCTTCAGGGAGTAGTGCTTAGGGCAGTCGTAGG
>NODE_51878_length_334_cov_3.570881_g47904_i0
CATTCAAAACGCACGCTTCTCCCTACGCCGGCATGCCCGGCACCGTCATCTTACGTCGCA
GGTTGGCATACTGAAGTACAACTCGTATGTACGTGCGCCGTGCTTGTCGTCGTGGCCACG
GCCACAGCGATTCGCGGCTGCTCTACGTACGTACGAGTATTGCAGCAGTGCAGTTGCTAC
TTTTAATCTTTGCTGAGATTGTACTGGTATCATTCATCCTCGCTCTGGTCGTACTCGTAT
CATATGATACGTACGTCGCCTTCTGTCACCGTTCGCGACGAAAGCACCACTGCTTTAGAA
ACGGACGGGGTCTCTGAAGGCCCCTAAATAACAC
>NODE_51879_length_334_cov_3.555556_g47905_i0
CCGGAGAAAACTCTTCACCGGCGCTGCTCTGGATGCGGAACTCGACGAGGTGCGATCATA
GGGTGGGGTAGGCACTTCTGGACGTTATCCCTACTGGAACCCCAGTCGTGGCGACCGAAC
ATATGTCAGGTATGGTATTATCAACGGAGTAAGATCACGAGGGAAGCTTGTCGGAGGTGT
GTCCTTGCAATGTAGCTCGGGTACACTCCTCAGCCAGACACATGCTAAAGGTAAAGAGGT
GCACCATTTGTTTTATGAGGTTCCTCACTTGAGGAGCTGTATACTATTATCAAGTCAGAA
ACTGATTTCGAGAAATAATACAAGTGCAAACCGA
>NODE_51880_length_334_cov_3.536398_g47906_i0
ATATGACCTCTGTTAAATCGTGTCGTGGCTTTTGTCGTGACGTCATGTGAAGTTGTGTGC
TGTGCCGTGACGTGCCGCGCCTTGCTACCCGAGGGCGGCGGACTATGTTTTAAGTGTTTA
AATGCTCGCAATATTCTCTCTGATTATCAACCACGCAATCGGTCGAACTCATTATGGTAT
TTGTAGGAAACAAAAAAAAAAAACGAAGCTGTCAGATCGAAAAAGTTCCTTCAAAGCTCA
TGTTTGCAAGCTTGTTATTCGTAGTGTCTACGAGTATATGTAAAACTTTTATTAAAACAA
GGAGAAAGAAAAAACGTGAACCTCCCCCCCCCCC
>NODE_51881_length_334_cov_3.452107_g47907_i0
GGGTATCTCATTACTGGCCTACCTCTTGTTTGCGGTGCTTGCTTCACGAAGAACGTGACA
TTTTCCCATACACGGTGTTTGAGCATGCGGGCTAGAGTATTGTCTGGCCACTGCAGACTA
GAGTATTGCCATGACATAAAGTGAGTAAACGGCAACCGCAATGTCAACAATAACAGCAAC
AGCAGCAGCCACAACAACAACAACAACAGCAACAGCGGCAGCAGTAGCCACAACAACAAC
AACAATATCAACAAAGCTCACAGTCAAGCAGTGCGGAAAGGCTGCCATTGCCCGCACGTC
AAAAACCTCCTCCCAAAGAAGCAGCACCATCAGA
>NODE_51882_length_334_cov_3.283525_g47908_i0
CGCCGTCCCCTCGTCCCATGCAGCGATCCTGAGGGTGGTGATGATGGTGATGCTCTGACG
ATTGACCGCCCATGGCCTCGCGCACGCTGAAGAGATGGTACGCATAGCCTTTCCCCTCGC
ATAAGCTGCACGTTGGCATCTCCTCAGGCTTAGCGCTGCCGGTGGCTCCACAGGTGTGAC
ACAACCGCTGGCGGGCGACGGTTACGTTTACCGTTTTTCCCAAGAAAGCCTCCTCATACG
TCAGCTCCACGGGGACCTCGATATCGGAGGCGCGTCTTTTTCCATGGCCTTTATACCGGA
ACCACATCCCCCCCCTCCCGCCACCGAACCGGAC
>NODE_51883_length_334_cov_3.256705_g47909_i0
GACGTGGGGTTCAACCTCGTTTTAATTTTCTCGGTTCAGTCGGTCGCGGTCGTCCGTCTC
GTATTACGTCTCAACGGTTTCATTTTCTTGCATTTTCTCGCAATGAACACGGCGTAGTCG
GGATTCATGACATCGCTCAGTCGCACATCTCCTTGTAACCATGGGTCACCTTTCGACCTG
CAGGGCTTCCATAGCACGCGTTAATGGAACTATTATCCACCGATAAACCAACCGGAAAAC
CAAATAAGTACCCCCTGGAAGATCGTGGACGATGAACAAAATAAAGCAACAGCAGCCACG
TTGTGCCGTTTACTGTTTGTGTGGACATTGTTTT
>NODE_51884_length_334_cov_3.245211_g47910_i0
GGGGTGCTCATTTGTTGCTTGTCTTAGTCATTTGACCATTGACCACGCATCCCTTACGAG
ACGGAGCACCGTTCCTACTCCTAGTAGAGACACCTCCAACATTTGGGCGTTCAGTACGTT
GTTTCCATATATTACAAAGAAACTTTTTGCTAATCCTATCCCCTTCCTGTGGGGGCTGAT
AAATGGACGATACATGCGCGCCTGCCCAAAGCGTTCAGTGAAGATGAAACATCGTGCTTA
ATCGCCATTGCTTGGTGACCGGCTCTCACAGCATATATATATACTGTAGTGTCTTGTGGA
AAAAAACGCCCCGAATACTTGGGAGATCGGCTGC
>NODE_51885_length_334_cov_3.245211_g47911_i0
GCTCCGGATATCATATCACAGAGACGGGTGCTGAGTCCCAAATGCACACATTGTCTTTGT
TAAAAATGACAACATGTCAGACCCAGCGGCGTTAGCTCTGCGAGCGCAGGTACGTACGTA
ATATCTGTCAAGCATTCATAGCGTATAAATAAATCAGGCACGTTGGTGTCACGATGCTCT
ACGGGTTTGTTGTTTTGGCAGTAATAAGACATCCGGCTTCAACTACTGGTGGCCGCCACC
GCAACCACTAGTTGTCGGCTTAATCCCGAACCAAGCCAATCAACCAGAGGTCTGCGTGAT
TGGTGCGTAGTGGCGTCATGTTACTCGAAACGGC
>NODE_51886_length_334_cov_3.203065_g47912_i0
GCCAAACTCTCTACGCCACTGAGCACAGAGTCCGCATACAAAAACGTCCCGTCTAACTGG
GACAGACAGAGTGTGCCGTCGTCTGTAATTCAGCGCTTTATTGCCGGCATATCATTGCGG
ATATAGTTTATGCCATCAAGCAATACATCCTGGGACGTACCGCGCGTCGTGGTGAAATGC
CTGCGTCAATGTGGAATACCCGCCCTGCGCGCTTTCACTTCACAAAAATACAAACGTTTT
ACTTTACACAGTTGTACGGAACACCGCAAGCAACCAGATGAACATATTGTGGAGTATGGT
TCTTCTCAGTTATGAAGAATCCCGGCCCGGCAAG
>NODE_51887_length_334_cov_3.195402_g47913_i0
AGGACCGTAGCCGACCCCCACTTAGGCTTTACCGGCCACCATTCCCGTCATGCTGGGGGC
TACGAGTACCACTGCAGCCCCGACGAATTCCATCACTCCGACACGGGCGAGTGGCACTGG
GGGCCGTCGTGACGACTGCCTCTAGGTGACGCGCCAAACACCAACACTCGGTTGGTGACA
GTATTGGGACGTCTGGAAAAGCATCACAGGAGGTGGAGTTGTGTGTACCCCGGTGGTATC
GCGACATTACAACGGACGCCTTGGGTTTGGGGGAGGAGGAGGATGTCGTGGAGGACGATA
GCAGATTTTTCAAGGGATTGATGTGATGGCATAC
>NODE_51888_length_334_cov_3.137931_g47914_i0
TATAGTAGGACATACCGGTTACTTCAAAGGGATGCCCTGACGTATGTGGTTCTTCTGTGT
TTGCTTTGGTACTTCGTAGGTTACACATCTCGGTCTTTCGAGCCTCACGACCCTTGTAAG
CGGTAGTGTATTGAAAGGAACTGGTGACATGAGGCCTCGAGTTGAGATTCACCAGGTACT
CACATGCGTGTAGGGAAGTGTTCACGAGGAAGGTCATACGACCGATGCCAATAGTAGTAC
ACCCAGCTCTTTATTCGTCTGGCGCGACTGATGTCGCTTTTTGAGCTGCCATCGGCAATG
AAGCCCGCGCTTCCCGCTTGAAAATTGTTCGACA
>NODE_51889_length_334_cov_3.019157_g47915_i0
GTTCAGGGGCGCTAAGGAGTGCTAAGGAGCACCACGTCAAACCAACACTCGGGTGGCACG
ACGCGTACGAAAGCTCGATCAACTAATCTGGGTATATTACGAAAGTCAGAAAAACACGCC
ATCACTATTATTGGCTGCTGCCACCACTGTTTAGTATGTTTGGACTGTTTAGTCTGTTTT
GACTGTTTAGTCTGTTTGGACTGTTTAGTCTGTTTGGACTGTTTAGTCTGTTTGGACTGT
TTAGTCTGTTTGGACTGTTTAGTCTGTTTGAACTGTTTAGTCTGTTTGGACTGTTTAGTC
TGTTTGGACTGTGTAGTCTGTTTAGTCTGTTTGG
>NODE_51890_length_334_cov_2.946360_g47916_i0
GTTCTTGTTACAATATGGCGGTGCACCTGTCCGTTTCCCATGCACGTGTGCCCGCGAAAT
CGCCGATGCCTCGCTTTGACGCCTATTAATAGCAAGCCTGAGCAAAATCGCGTGATCTCG
CTTTGACGCCTATTAATAGCATGCCTGAGCAAAATCGCGTGATCTCCGACTGAACGGTCT
ATTTGCTTGCGTCCTACACCACCACGAAAAAGTGATTTGCGTAACCTTGCCGTAATGCTG
TGCATTTAGCTTTTGGACAAACGTCCGGTGCTGAACACCGGCCCGCGATGCCCCACGCTT
GCAGGAGAACGTGAGGTTTGTACGTCCTCAGCCC
>NODE_51891_length_334_cov_2.885057_g47917_i0
CGTGGGTGTGGGCTGAACCTGGCACACCCTTCATGGACGGAACATGCAGAGCGGGCGAAA
GGCCCCAGCAACTCCGGCGCGCAGGGGGGCTTGCAACCCACCGGTGCGCCGCGAGGGGCT
GGAGGTCCCCGAGTTATCACACGAGTGTTGACAGCACAGCCCCGGCTTAGGGTGGTCATC
GTAGAGACGATGACCAGCCCTCGAGCGGTAGGACGGCTGTGCTGTGGGAGGTGTAGCACG
AGCGATCGAGGGCTGAGCCCGCCCCCTCACGTGGAGGTTGTGCGGTAGGCGTCGATTGGC
TGAGCCCGAACGAGTGTAGGTTCGGTAGGCGCGT
>NODE_51892_length_334_cov_2.839080_g47918_i0
GCTCTCTTCGGCCCCGGGACGTTTCGACACATGCCATGGCTGATTATACCGCGCAATTTG
TTTTTTAGTCTTTGATGAGGTTGAAATGCTATTCCTGGTACCTGGTACTGCTGTACAAAA
CGAAGTAGGAGTCCCGCGCTATTCGCCCTTTAACCCATCCAGAACTGGAAAATATGTCCC
ACACTAATGCCAAGTAGTTTGTCCCCAAATTCGTGGGACCAGTTCTTAAGGGGTTAAAAA
CCAATACCTATATTATTTTGGGCAGCGTTTTCCTCTTTTTTTTGGTATGAATATGTACTG
GTCTATGCGAGGGGCCGTAAAAAACTCGTACTTG
>NODE_51893_length_334_cov_2.827586_g47919_i0
GTACTGCCCAAGTTGCCTATTGTTTCACTGGGTCGGAGAACACACTTATCAGCACCTACG
ACGTTTCGGCTGGAAAAACTCGACATCATAGCTTCTGTAGATAGCTAGATAGGTTGGTGG
TATCATATATACCGCCCCGCTTCCGCAGATGCTACTGCTGCTACTGCTGTACAAATTGAA
CTATGATGGCGTGGCGGATAGATATACAGTAGGGGTCCCCCCAATAAGGCAGTATCCCGA
TATAAGGCGGTATCCCGATATACGGCGGTCAAAATCGCTTGGCGCGACCTGGGGAATGGG
ACTCATAACCTGGACTGAATAAGGCGGCTTCCCT
>NODE_51894_length_334_cov_2.743295_g47920_i0
GTCAAACTTTATTGGTAGTATCGCCGCGCGTACGTTTAGAAATGCATAGCACGAACGACG
CACGGTTCTGGGCGGTTATTCGCGAACGAGAGCGAAACGTACAAAGACATACATTCGCAA
CAGCCCCGAGGTGCCTCTCAGGGAGAGGGGTAAGACAGGAGATGGCCGAGCTCCTCCACA
TTTTCTCCATCAATCACTCGTAAACGGAAACGCGGTTCTTACCTTCTCCTGGGAACTCCC
CCCATTTCGGTCAGGCAGAGCGACATTCGCGAAAAAAAACCTTTTCCAGGAGGCCAATGA
CCCCACACGACACGGCCATGGCTCCGTCGCAGGT
>NODE_51895_length_334_cov_2.739464_g47921_i0
GGCGAGAGAGTGGTCTTACCGTGTGGAGATCGTAGATATATAGGGGTGACAGTGCTTGTC
CTGGTGGTGTGATGTGTCTACAGCACAGTACCTACACGTACATATACACGAAGCCATTTT
TTGTGGCTTCTTATCGATTAAGTGTGTTTGTCTAATAAGTGTGTTTTTTCGTTTTTGGAA
ACCCAGAACTTTCCGTCGACTGTGTTCCCATTCCCAAGTTTATTTGGGATTGCTCTTGGG
TTTTCGCATGTTGTTTTCCACTTCCAACCCGATTGGGTTTTGACGTTTGATGGTTTTATT
TATTTTTTCCAACCCAACTTAATTTGGCAAAACG
>NODE_51896_length_334_cov_2.720307_g47922_i0
GGGAGGCATTTTTTTTGTTCCAGTCCGTAACCAGTCGATGCGGCTTGTCTAGTCCACTAC
CTGCCCTTTTTTCGCGCTGCAGTTCGTAGCGGCGCTGGCCGGGACTGCTGTACGACTCGG
TAACTTTCGCACATTCAAAAACAAAAAAAAAGCGTGGAAGCCGCGGGAGCCGAGGAGAGC
CGTTTTTTTTGTGTGCTTACCGCGACACAACCTCAAGCTTCCCTCACCGCGCGCTTTTGT
TGTTGTTGTTGTTGTTGCACCACTCGCTCGCTCGCTGGACAAAACTACGGGAAACAAATT
CCGCCTCATTTCTTGTTGCCTTCGGGAGGCGGTG
>NODE_51897_length_334_cov_2.716475_g47923_i0
TTATGGGACGACTGTATTGTTAGTTACATTTGAATGTAGACGTGCTTTGGTGGGTTTTCC
CCGTCACGTAGTGTTGTGTTTTGATTTAGTTGAGAAATTATCTCGGTGCAGAGGTTGCCG
TTTTACCCGAGCAATTATATTTATGATCGGAAGTATGTCTTACCGTTTTAGTTGTCAATG
TATCATATGACGAGATATCTCCATCCGAGTAGGGGGGGCTATGTGTGATACGGATAGGTG
GATACTGTTCTTTGGAGGTTCGCGGTTTATGTCGCATGACGAGGTATGGTTGTTTGCGGA
GACGAGTCCCCGGATGTCGACTCAATGAAGTGGG
>NODE_51898_length_334_cov_2.666667_g47924_i0
GGTCGACTTCACGGAATCTGCGGTGAAGCCGCCATCAGGCAGGCTCAGGTTTGGGCAGCA
GTGGAGGACCAGGATAATGTTGTAGAGGCTATGCGACTCGATGCCGGAGACATGCCGGAG
CAGTTGAACGGAATGTACGTCAAGGACGTATACGTTGATGGGAGTGATAACACCGATCAT
GATACCACAGTACGCGGGGCCGGTGCCCCCCCCGCCCTACCTGGAACGTTCGCCGCTATT
AGTTTCACTGGAGAGTTTGTGGCTATTGGTTCAGTGGCGTGCGGCAATGGCGGGGCTGCT
TTTTATTTGAGGACACCCAGGATGCCGGTTCGCC
>NODE_51899_length_334_cov_2.655172_g47925_i0
AATAGAGACATCTCCAACAGTTGGGCGCTCATTACGTTGTTTCCATATATTACATAGACT
TTTTTTCCTAATCTTATCCCCTTCGTGTTTCGCCGCCTGTGGCCACCATCTATCATCTCC
CAAGCTAGCGACCGTTTAATCGATACTATCTAGTGGACAAAACTTCTCCATGCCACATTC
GTCTATTTTCCTCACCTCGTCCTCTTACAACATCCCGTTCCTTCTTGAACATTTCATATT
CTCCCACTATGCGAGTTCTTACTCTATTGCTTTGCCAGGGTGGGAGCAAAAACATCACGT
CCTGCTTCACAAACAATATTCTTCCCGCGACCTT
>NODE_51900_length_334_cov_2.655172_g47926_i0
GACCTCGGCAACTCCCGATGGATCAACAACATCTGGAATATTTCAACTACCCGTCGAAAT
CCAAGATATTGCCAGGTGTTTGTGGTTCCCGACGGAAGCACGATGCAACGATAGGTCGGT
TCTTGCTGTAGACCCAGACATCAGTTGACGACCTCGCCTAGTAGAATATCAGTCTCACTA
ACTGGGCAAGGCCGTGGCTTGTAGCTGGGCCATTACTCGGCCTCGGTGATTCCCGTGTGG
TAGACAACATCAGTAGGTATCTTTCAGCTACCCGTCAATATCCAAGATCTTGCCACGAGT
ATCATACGCCGTATAAATGGTATGTGTTTGTAGC
>NODE_51901_length_334_cov_2.651341_g47927_i0
ACCGCGTGCGGTGCCTACCGCCGCCGCCGCCGCTGCCGCCGCTGCTGCTGCTGCCGCCAC
GGCGGTCCTGGCCAAGTACGAGATGAAGGAGGTGCTCGGTGTCGGGAGTACTTCCACGTG
CTACAGATGCGTCAGCAGAAGGAGCAAGAAGGAGTTCGCGTACAAGGTGATCGACAAGCG
AGCCATGGACCCGAAGTTGAAACCGCTTCTAGACCAGTTTCACGTCGAGATACAGGTATT
GCAACTCCTTCAGCACCCTAACATCATCCACATGGAGGACGTGTTCGAGTCGGATGTGAA
GATCCACATGGTGATGGAGATCATGCAGGGGGGC
>NODE_51902_length_334_cov_2.574713_g47928_i0
GGAAGCGGTGCCGAGGGCGGCGGGAAGCGCGGCGGTGGGAGGGGGGGGGCGCTTCCTGCC
TGGAGAAACCGAGCGCCGGAGGTGTTTTTTCTCTTCTTTAAAAAAACAAAACGACCCAAA
CTGGCGTCCTCTTCTCGAGCTCCACCGGCCGACGGCCACGACGGAAAAAAACAAGAAACA
GACGGAAGCCCGTACGACACACAGCAGCAGTACGTAGCCCCTGGCTGCGTAAATCTCCTC
ACCAAGTTTTGGGTGCTTTTGCTGCGTAGTTTTGTGTTTTTTCCTGATTTCCGATTTCGT
CGAACAACGCACCCAACCCAACCCAACCCCCCCC
>NODE_51903_length_334_cov_2.570881_g47929_i0
GTTAGATAAAGCCTACGTATATACGCGTAGGGGAACGGTGTTTTTTGTGGATTATGTGTG
TCAACGGGGGGGGGGGTTCTAGGGATGGTTGGGAGGCGTGGTTGCATTTAGTGTTTGAGA
TCGAGGTGTGTGGGTGGCTTTGCTTGCTTCTGTGGCCGCTGCCTTTCCCGTCTGGACTTG
GTCGCTTGTGCCTTTTCCCGCTTTGAAAGTGGCGTCCCTCACGCATTTTTCGAAAGTAAT
TGCTTGCGACCCAACCCCAGCCAACCCCCCTGTCGACGGGATGCAGCGATGGGCGCGTTG
ATTTCGACGTGAGTTGCGTGAGAGCTTCAGCAAC
>NODE_51904_length_334_cov_2.544061_g47930_i0
GGCGCCTTACATTCTGAGCTCCTCACAGACACATATGATACAAGCATGCTGAGGTATATA
GAGGTGCACCAATTTGTTTCTGTGGTTCCTCCCTTAATGAGGAGCTCTATACTATTAGTA
AGTCATTGGTGCTATTAGTAGGTCAACCAGAAGCTGATTTTGAGATAACTTAAAGTTGCA
ACCCGACGGAACAATCCCATCGCTTAGGTATACAAACCCATCGTATTTATGGGCAAAACA
AAAGAGTGGCATTCCGACTATTTTGGGTTAAGGACCCAAAAAACGGTCATTCAAAACATG
GTTTAGCCAAAAAACGGTACAGTACCCCTATCCC
>NODE_51905_length_334_cov_2.478927_g47931_i0
GGCGGCAAAGCCTTGGCCGAAACAATCACGGTGGGACTCTGTATTAAAAAGTTTCCCTGT
ACGTAGCCCGAGGCGTGCGCTTCTATAGATGAAAACACGTGGGGCGAAAAAAAACGACTG
GCGCTTTATTCAACAGCGGCAAAAAGTTGGTCTGAAAATCACCGTGGGAAACTCTGTTTT
ATAGGGTTTCCTGTGAGTCAAGGCGTGTGCATCTAGGCTTGTACCACGCTCGTAGACCGG
CTCGCTCTTCGACGGCGGCAAAGCCTTGGCTGAAACAATCACCGTGGGGATCTGTATAAC
AGGTTTCCCTGTGGCCCGAGGCGTGTGCTTCTAT
>NODE_51906_length_334_cov_2.475096_g47932_i0
GGAGGGGTGGCGCGCGCTGTCGATATTCTACGATTCGTTGCTTTTTCGCCAAATCGACCG
GTGGCGGCGTACGGCTATAGAGGAGGGGGTGTACTCAATAGCGTTAGCCACATGCCATGC
ATGGCCGTAGCCGTATGACCAGAGACCCTCGCATCCCCACAATACCGGGAAAGGGGCACT
ACGGCTTTTCACACCGACCAGGCAGGCATTGACTGCTTGAACCGAGCGTGAAGTGCACCC
AAGCGTGAGGCGGCGTGAGGCGGAGTCGCATGAAAGGCGGGCTGCACCCTGCTAAGAACC
GCTTGTGAGGCGGACTTTCTTGCCTAAGGATGAG
>NODE_51907_length_334_cov_2.452107_g47933_i0
CTGCACATCATCCAACCGCACCCGGGTGCACGAGTTGACCCCTCATGCTTTCTTTTCCCA
TAGTTCGGGACTGAGTCGTAAAATGTACCTGGTAAATGCTGCTCCAGTTATACTTACGAA
GAGGTTTATTTTCTTTAATTTCGATGGGCACATTTTGACGTAGAAGCTCAACGCGCGCGG
GTGTATTGTCTATTCGTATCGAATCCCTGGACCCCCACTCCCGGCATTGCTTTTAGGGAT
GCGAGGGTCTATGGTCCTACGACTTCGGCCATGCATGACATGAGTACACCCCGTCACAGC
ATTGTAGGGATGCGAGGGTCTATGGTCATACGAC
>NODE_51908_length_334_cov_2.402299_g47934_i0
GAGGCAAGGCGGAGAAGGGAGCGATGAGGGCCAAAAGCGATACCTACTCAAGCCATTAGC
GTGAGTATCGTATACCTTCCTGTCTCGCGGGCATAGACAACGGGCAAAAACCAACAACCA
ACAGTGCGTACAAATAAACAAATGCTGACTTTTGCGAGAGTATGCTGACAACAGGTGATC
AGGGAATCAACAAAGCAATGCTGCCGAGCCTCGTGCCGTGTATTCTGTCGCCGTGCTTAC
TTGATAGGTTAGTGTGTGACCTCGGGCTGCAGAGCGGAGCAGAACAAAACGTGGAGGGTG
GCTCTTGAAAAGTATTTAGACACATAACCAATGC
>NODE_51909_length_334_cov_2.360153_g47935_i0
GGCACCTTAACCCGAAATCGCCGGAATTCCATTATTTATTCGCCATATGTTTCGTTGTCT
CGTTAGTGACCATGGATGGATTTAATCATCGGGTAAGCCCTTCCGTTTTCCTCAAAAATC
AGTTTTTGGGTGGAGTATGGAGCTTCTCAAGTGACTCCCCTCAGAAAAATGTCCTGTATG
CAGGTGCACCTCTACCGTAGCATGCGTCGAGACGATTTTTTCGGGTGAGGTATAGAGCTC
CTCAAGTGAGGCCCTTCGGAATAAAACAAGGGGTACCTTTAGCGCAGCATGCGTCAAGTA
AGTTTTTCATATTTTTCTCGCGCCCACTTGCCTT
>NODE_51910_length_334_cov_2.356322_g47936_i0
TCGGATGGAACATGCACGGGTGGAGGCGGAGCTGAGGGCCCGTCTAGAAGAAGCAGAAGC
TCGCGCGGACGCCAGTGCGATGGCGGCCGCTGAAGCCCGCGCACGAGGGATGGAGGCTGT
GAAAACGGGAGAGTCCGATAGACTCCGGGAGATGTTGGAAGTGGCCACCGCAACGGCTGG
GACGGCTCAGCAACGGCTAGCCGAGCTGCAGGACGGGGTGCGAGCGGCCGGGGAGATGGA
GCGCGCCAACGCGGTGGAGGCGGCAGCTGCAACTGCCGCGCGCGAGGCGGAGCTGGCAAC
GGTCAAGGGGGACCTGGTGGAAGCGAAGGCTGCT
>NODE_51911_length_334_cov_2.356322_g47937_i0
CCAACTAATGCCAACTAATTTCTAGTCGGCAACTTACTGTCAGCCAACTCGTCCTGAAAA
TAACCAACCCAAACCTCTTATATTCCCCCTACTCGTTTATGTTTGGGTAAATGCCCAAAC
CAAACCTCTCCTACAGCAGTATCCCCGCGTACTCGGTTACCTTCCAAATGACCTGCCTCT
GATTTTCGTATTTTGCCCACCCCTCGTCCCGCCCTGTCCTTTCTTGCCTTCCTGTGTTCC
TATTGTTTGTGGTGTGGGTGTGCTTGTGCGTGTCTTGTTTTTGTTCCGTTTTTGTGTGTG
TGTCTGCTGTGCGTGCCCGTTTTTTTCCTGCGCC
>NODE_51912_length_334_cov_2.356322_g47938_i0
CTTGTATTTTTTGTAATTTTTGTAACTTTTTGTATTTCGTCTCCCACTCGTTCATGTTCT
TAATTAATTTTGCCACGATCTCAATTTATGTTGTCATGCTCTCTATATTCCATTTGCCAT
GTTCGCATCCCTTTCGCCAGGTTTTTAATTAATTTGATGTCGGCATGGTCTTCATTCCTC
TCGTCATATTCTTAATATAATGTATGTCATGTTTCTGATTCCTATCCACTTTTTCCCAAA
GCTTTTTGTCATGTTCTCACTCCTTTTTTCACGTCTCAACTCTTTTTTCATCGCCAACTG
TCCTAACGCCTCACCGCTGCTTCTTATCCATTCT
>NODE_51913_length_334_cov_2.344828_g47939_i0
GCTCGGCAGCGGCCAAAGCTGACGAATAGGGGGACGGGCCTCGCCCCTCAGTGGGGTCGA
GGCCGATCGCAGGGCGTACGGAAGCGCGAGATGCACAGCTTGTACGTCCGGGGTCGGCGT
CCGTTGGGGACCCAGGTGTGACGGGTATTTTTAACTGCTGTGTGTTGTTGTTGCGCGACA
TGCAGCGTGTCGCATCGCTTACAAGTGCGTCCCGGTCGGAGATTATGGACCAAGTGGCTC
AGCGGTATGTACAGTATTTCCGGGCGAGTGGCAGCCGTTTTGGGTGTATGCAGGCCATCG
AATCAGCCCTGGGCGTTCCGCGTGTGAAAGCAGC
>NODE_51914_length_334_cov_2.306513_g47940_i0
GAAATATTAAGCTAGGAACCTACTCGATGGACCCGAAGCTACAATACGACGTAGACTCTG
ACGATTCATCGAGTGAACGTCACAGCGGGTTGTTGGATCTGAGCGGCTTGCTGCACCTCT
GCTCATGCTTCACGCGGTAGAGCACCGTTTCGGGGTCGCGCGCACTCGCCAAGGTGGTCC
GCGGGCCGATAATGGGCACAACTTCGCCGACGGGATCTCCACCCACAGCGTTGGCATTGG
GTGCGCCAGGGCTGACGATGTCGGCACCGTCGAGAGAGATGGGCTGTTCCGCCATGTGTG
TGTGTGGATCTCCCGCTGTGCGCTGCAGTGTCAC
>NODE_51915_length_334_cov_2.295019_g47941_i0
GTCTTCAACGTGTATCATTCATAAGCACTACTGTAGCATGAACTTCAACGCCCATCACTC
ATAAGCACTGTAGCATGAGCTTCAACGTGTATCACTCATAAGCACTGTAGCATGATCTTC
AACGCTTATCACTCATAAGCACTTTGAAAGCAGAAAACCACGGAAAATTAAAGGAGCCCT
ATGTACCAAGTCTAACTCCCCGCTGCTGCATCTACTTCCGGCTTGAGCTCTATCTACAGT
ACTACACCAATATATGGTATTACAAGTTGTGTGTATAATATTATTAATAGTAGTAGTATA
CCTCCCAGGACGGAAATATAAGGACCGTTGTTGG
>NODE_51916_length_334_cov_2.268199_g47942_i0
CCCGACCAAAAAACTTCCCCTGCGCTATTAATAGTCCTATATACGATAACAAAATATCAC
CGCGAAAACGATCATACTAACCGGTAGCGTGTCTTAACCCCTTAAGAACCGGTCCTCCGT
TTTTGGAGACAAACTACTTGGAATTAGTGTGAGATAACTTTTCCAGTTCTGAATGGGTTA
AGAACCGGTCCCCCGTTTTTGGATACAAACTACTTGGAATTAGTGTGGGATAAGTTTTGC
AGTTCTGAAAGGGTTAAGGTCACAAAACATTTTGCCTCAGAAGGCAAAAACTAACTGCGA
CCTCTATACCTACCTACCGTGGGACGAGTGTTTT
>NODE_51917_length_334_cov_2.264368_g47943_i0
GGAATATCATTTAGACAACGGATTTCAACAGCCCTTGAGATTTCCCAGGGGACTTTTCTT
CCCATTTAATATAACATCAAAAATTGGAGAAGAAACGGGCAAAAAACTGGACCCGAGACG
TCATGGAAAATTCAATGGGACTCTTTTTCTACCCAACAGAAATAGAAATAGTGGTTGCCA
AACGATTCCATTCACCGATCTGCAGGGGACACTTTTTTTTTTTTTTTTGATCTGAAAGGT
GTGTCGCTAAATATTCACGATTTTGTTCAAAATAGGTGATTTGGCTATGATTATGCCCTC
GACAACCTGTAACTTACTTGATTTTAGAGTAGCC
>NODE_51918_length_334_cov_2.264368_g47944_i0
GCCGACTCTTTCCCACAGGGCAAAATGTTGGGTGGATGCCAGCAGCAGCAACAACAACAC
AAGCAGCAGCAGCAGCAACAGCAACAGCAGCTCCATAGACGATAATACACACTCTGAGAG
TTAAATGTGTTCCCGCTTGTACTGTATATAGCTTATAGCTTGCACAAGCTATAAAAAAAC
AAGCATCAACATTCACCTGCAGCAGCAGTAGTGGTATATAGTACATACAGAGTATCCAAT
AGGTCCATCTTCTGCTGTATAATACGGAAGTCCGCTGAATCTATGTACTGCCTGTATATA
GCCAGCTTAGCTGTAAATGGCGCTACCAGATCGG
>NODE_51919_length_334_cov_2.245211_g47945_i0
GTCCAGACCGCCAATTATTCACCCTACTGACAGCGCACAAGAGTTGCTGATAACGGAGCG
CACCACCGCCGTCACCGTGTTGGTCACCGCGTTGCATCAGCGAGGCGGCGCTATCCGACG
CATGCAGCGTGTAACCGCAACTCCTTCCAGCCGGAGTGATTGTGCCGCATGTTACCGGTG
GGCACGACGGTGTATATCTAGCTAGCTCCCCCGACACACTTGCACATTGGATGGTGTAGC
AAGCGCGTAGCTGCGAAATTGGGTAAGCATATGCCCCTGCAGAGGCTTTAGCTGTTGTCG
TTGTTGTTGTTGCCCATGTCGCCGAGCCATGACG
>NODE_51920_length_334_cov_2.222222_g47946_i0
CACAAACCGACAGCAACAGCAAGAATGGAAGATAGGTTATGGACTACGTGCCCGTAAATA
ATAGTGTTCTGTTTTTAGTTTTTTGCCCTTTCCCGAGCTCGTCATGAGCATACAGGAGAG
CCCAGACATACCAGTATACCACAGGGAGACAACAGAACATGCAGATCGCGTTACAAGAAC
CGGTTTTAGATTATGTCTATCTTTTGCTTTCTCACATATGCACACAGGCCAGAAACATGT
ACGTACCAGACAGACAACATACAACATGCACAGAGCACGGCGTTACAGCGCTGCCGCCCA
CAGGCACCAGCATGGAACATCGCGCGTGAGTGCC
>NODE_51921_length_334_cov_2.222222_g47947_i0
CCTCGACCACCTTTTTGACATTCTCCCGTACTACGTACCAGGTCGTAGTCAGTTGGGTCT
TACTGTAAGTTGACCCTTCCAGGGCTGGGTGCACACTGTAAGCATCAAGAGCATAGATAG
AAAGATGTGCTTAGTGGCCTGTGTCGGCAGTTCAGCAGCTCGCGTCCGGCCTTACTCGAT
TTGCTTTACGTTGGTCGGTTGGTCGCTGTACAGCAGTATACACAGTATAAACAGTTTTGT
GTGGCACCAAGCGGGTATGGTGTGCAGCAGGGCAAGCTCAACGAAAGTATACAGCGAAGA
GCGGAATCGCCGACACCCCCTCCCCCCCCTCCCC
>NODE_51922_length_334_cov_2.187739_g47948_i0
CTTGACGGTTGCCCGTCTCCTGACATCTTTGGTTGGGAGAGTTGGACTTCAGTCATACGT
CCGGCAGGTTTACCTCAAAATTCTCCCAACGGAGTTACGCTGAGCGCGCAAAAAAAAGCC
TCGTATATACTCGTAAACTCGACGTGTTCAACTACGTTCAACTAAATCATGATCCCTTGG
CGAGTAGAGGTAGCGATCGGTTATTGCCACGGTCGATGATGGGAACGGCGAATATAGCAC
ACGGTACCAGGAGCTTGACTTGCCCAAGTCCATCATTGCCAAGACCACCCTCCAATCAAA
AACGGGGAGGTTATGTAACTGGCGAGTGTGTACT
>NODE_51923_length_334_cov_2.137931_g47949_i0
GGGGTGGGGGGGGGGTATGTTAAGTGTTACCATATACGGTAGCAACCGTAATACGTACCA
GGTATATAGCCAACTGATGACTGGTCGGAGCAATGCCACCTTGAAGGGGTGGTGGCTTAT
TTTTTTCCGAGGTGTGAACAGTGGGTACCCCGATTTAAGAGCGCCCAAGATATGAGCATT
CGGGATTTAAGAGCGGTCAAATCGATATGTCCCACCAATACTAAACGCTATATATTTTCC
ACTACAGATAATAGCAATGTGTAGTTAAGAGCGCTTGTCTTGGCTTGCCACGGGGCGCTC
TTGAGTTTGGGGTACCCGCTGTAACTCCATCGTA
>NODE_51924_length_334_cov_2.130268_g47950_i0
GATATTTGCAGGCATGCTGCGGCGGGGGGCAGCCTACGCATTCTCCAGTGGGCGCGCGCC
AGAGGCTTTCCCTGGGACCGCTGTATTTGCAGCTCGGTCGCCGGTTTAGGGCATCTCGAC
ATGTTGCAATGGGCACGTTCTGAAAACTGCCCTTGGGATGCCGACACTTGTTCTAAGGCC
GCTGTGGGTGGACACCTCGGCGTTCTAAAGTGGGCTCGAGAAAATGACTGTGACTGGAAG
GCCGACACTTGTTCCAACGCTGCTTTGAGTGGGCACTTAGGGATCCTTCAGTGGGCACGA
GGAAATGGCTGCGAGTGGGATTATCATACGTGCT
>NODE_51925_length_334_cov_2.091954_g47951_i0
GCGATAAACTCGGCCTGAGATTTTCATGGAATTAACCCCTTTAGGACCGCACTCCCGTTT
TGCGGACACTCTGACTCTAATTCCAAGTTATTTGTCCCCAAAACGAGAATGCGGTCCTGA
AGGGGCTTAGAGATTCGTCCCTCTCATGAACGGGGAGGCTCTTCGTAGTAACACAAAAAG
GAGCGCAGATGCTAGCGAAACGTGACGGCTCTTCTTGGTAGCCTTACCCGCTGCTGCACC
TCTCTGTGGTATTAAGTTTGCTTCGACTGCTCTGAATTTTTTGCAGCCAATGGGGCGGCG
ATGGCTATTAATAGCGGTTCTTATCATCAAGTGG
>NODE_51926_length_334_cov_2.065134_g47952_i0
ACACATCGCCGGGCGGGGTATCCAACCTGGACGTCGGTATGGCGTCGTCAGCAGGTAGGG
GCAGTGCGTTAACGCAGTATTTCGATGGTGGCCACAGCGGACCGCTCCACCACGGCAACG
TGTCTAGCCGCGAGACAGTGGACCACTTGGGGGAGAAGTCAACCGGTGGCAGCGTGGAGT
CACCCTCGATCTCGGCGCCGCCGATTGAAACCAACGACCATCATCTTGGACTCGACGTTT
TTCCTCTAGCACATTCCGACGATGGCCACCCGCGTTCTGACGGCATCGCAGGTGGTGTCG
CTGAGGAGGAGAAGGGACCATCTTCCGATCAGAG
>NODE_51927_length_334_cov_2.065134_g47953_i0
GTAAATCACCAATATCGATGTCACTTCGGGGCACCAAAAAGGTGAGTGTCTCGTGCGCAA
CGCACACGAGGGTAGGGCAGCCGCGGTACTTGTGTCTAATGTGTTTCACAAGAGATATGT
ATGTATGTGCCTCTTCAACAAGGCCTGCACAAACTGATCCGGTACAATCTCCAAATCGAT
AACATGAAACGTTTTTAACGGCTTAGTATCTGGCTAAGGTAAGGGGGTGGAGATATGGTG
ATGGTGCGCGGACACCCCAATCTCCATCACACCAGTCAGGAATAAAACGCGCCGGGCGTG
CTCACCCACGACTATTCTCAGTCGTGCATTGATT
>NODE_51928_length_334_cov_2.061303_g47954_i0
CATGCACCATACCCGCGAGTCGAAGAGAGTGCAGTACCGTTGCTCTACACATGTCCACAT
GTCCACCCATGCGCATGATGAAACATTCAGCGTGTATGCACGTCTGTGCGAAATGGTACC
TCCGTGTACAGCAGCAGGTATTTGATACCGACTCTTGGTTTTTCGATATTTCGCGTCGTA
AGCACAAGTACAAACAACAGCAGTACGAAGTAGGAGCAGGACTCGGTATATGGTTCGAGG
TAACCTGTGGTACGGTCCGCACGCGGGTATATACTGCTGTAGGTTCGTACCTGGTATATT
TATTTAAAAAAAATAAAAAAACAACAGCTGTGAG
>NODE_51929_length_334_cov_2.034483_g47955_i0
GGGGTCTGGGTCGATGATTCCGATGGCCCCGAACCGAACAGGGCGGGGTTGATCCCCGGC
AGCGCCCCCTCCCCAAAAACGCAGAAAACTTCTACGCCCGGGTTGGCCGAAAGGAAAACT
TCGAGGACGTCGGACCAGGAGGGGAACGGAAGCCCTGCTTCGGCCGAGGCGGCGTGTGCC
GTTGCGGCCGCTGCTGCTGCTGCTGCTGCTGCTGCTGCTGCTGCTGCTGCTTGGGCTGGT
GCTGCTGCTGCTGCTGCTTGGGCTGGTGCTTGGGCTGGTGCTTGGGCTGCTGGCCCAGCT
ACTAGGGTAGCCGTTGCTGCTGCTGCTGCTGCTG
>NODE_51930_length_334_cov_2.011494_g47956_i0
TTTTTTGTGCGTTTTTTTTTTTTTTTTTTTTTGCCCAGGCTGTTAGTCAAGTCGGTGACG
AGAAGGGACGAGGCAGAAGGACAGACAGGCAGACAGGCAGCAGCAGCAGCAGCAGCAGCA
ACAACAGCAAGCAACGGCAGCAGAGCACTTGCAGAATACCTTGGTAGCATACAGTATAAT
TTATAGTACTCTGGGGCATGTCTGTATATATGTATGTGCTGCAGTAGCAGTAGCGGTGTT
TTTTTATCCCCCATTCTTTTTCAGAGACGCCGATTTCAGCGGGCCATATATACGATGCAG
CGCAGGGGGGTATCCTAGATGCCCCCCCCCCCCC
>NODE_51931_length_334_cov_2.011494_g47957_i0
TGATGAAGAAACACAAGAATGTCATCGGCGTGGAGTCCCTGAGCGATGTCGCTGGCTCGG
AGGGTCTGGTGATGGAGATGGCGGTGTGCGACATGTTCAAGGCCTGCACGGGGAGGAGCG
ACATCGTGTTCACGCTCGCCCAGCAGATCAGCTTTGAGGCCGATGCGACGGAAGGGCTGA
GCTACATGCACGGCCTGGGGATCGTCCACTGTGACCACAAGCTGGAAAACACCCTCATCT
GCAAGTCCGACGGTCCGACGGGCTTCGTGGGGAAAGTCACCGACCCCGGCCTGTGGTGCG
GCGTGGGCGAGAAGAGAGGCGTCCGCGCGGGCAC
>NODE_51932_length_334_cov_2.003831_g47958_i0
TTCGTCAGCCTGACACTGCTCCTGCCTAGCTCGCGAAGGCTCTGGCCTTGGCACGCTTTC
TCCCAATTTTCCTGGAGCATGGCAGCTTTGACACCTGGGCGTACCGGCTTGATCCGAAGG
GGGACCTTCCTTGGGTCGACGGGAAGCTTGCAAATTGCGAGGTGTATCGCTCGCCGATAC
CTCGCCCTTTCTGGTGCTAGCACAGTCGCGTGTCAGCTCTTCCGGCGGAGAGGAGTCCGA
CCATGAACGGCTGCTTTTGTCGGTGTGCGGCCTTTCCAGCAACACGCCTGGGTCGAAACC
GACACCGATGCTTTGCAAGAAACGACACGTTGCC
>NODE_51933_length_334_cov_1.957854_g47959_i0
CCACGGTTACAGAAAATAGACAGCAGTAGACAGTAGACAGTAGACTACTACTCTGATAGC
CTTCCTGCTCTACCGGCTACTGCGATAGTAGTACAGTAGTAGGTCAATAATTTCCCTACA
GTATCGAATACTGCAGTGCTTCAATCGCTTTTCATGTGCCATCGGCTACAGCAGGATCAC
TACGTAGCCTACTCCAATTGCAGGCTTACTCTGTATCGCCACAGCAGAAGGAGGAGATCA
ATAACAAGCGGACCCAAATCGATCGAGACATCGATTGGTCAGAGGATTGGTCAGAGGATA
TCGTCCAAAAGTACAATCACACCCATCAGTCGTC
>NODE_51934_length_334_cov_1.957854_g47960_i0
TCACGCGATCTTCATGTTGGACGAAAATAGACCAATCGGTGTTCTTTTTACCCTCGAAAA
TCACAAGAAACACATCATAATCTTCCCAGAAAATAAACAAGTGTTAGTCTCGCACTCCCC
GCTCTCCCACCCATGACTCGCCGTCTAGCATGCCGTACGCAAGGATAGCACTAAGGAGGA
AAATCCGTTTGCTGTTGGTTCTTGAGTATATACCAAGTACATATTTTGTTGTTAAGAGCC
ACTCGTACGTACGTATATGGCGGCGACTGTCCACCCTGCGACGACCTCCATCCGCCGTAC
TCGTAGTAGCACAAGAGACAGTGCAGAAAAAAAC
>NODE_51935_length_334_cov_1.908046_g47961_i0
GTTGCTTACATGCCGCCTGCACAACGAACCCGAGCTTCAATACCGAGGGAAACAAGGCGC
CGGCGTACTGTAAGCAACATGCTGAGGAAGGCATGGTTCATGTCTACAGCAAGCGTTGCT
TATACGACTCCTGTACAACCAACCCGACCTTCAATATCGAGGGCAGCAAGATGCCGGCGT
ACTGCAAGCAACATGCTGATGAAGGCATGGTTTACGTCCGAAGCAGGCGTTGCCTGCAGG
CCGCCTGCACAACGAGGGTGCGCTTAAGCGTCGATGGCAACAAGACGGCGGCGTACTGCA
AGCAACATGCCGAAAACCGCAAGGTGAACGCCCC
>NODE_51936_length_334_cov_1.896552_g47962_i0
TGTGAAACTCTTAGGAATGAAGCTGAGCTTGGCGTGTGCCGGAATTCGAATTTAACTCAC
CTACCAATCCCTGGCTTGCTTGCCTCCTCTGTGTCTCTCAAGGGGCAAGAGGCAAGAAGA
GTGCCGTCAACTGATGGTAGTGTCTTCATCTTCATGTTTAATCTCTCGATGATGACGACA
TGTGCGATGATAGCGTTTCGCGTCCTCAGCGCCTCCGGAGTGAAGAAAAAAGAAGAAATC
GATGGAGAACTTGAGCCCTATATCTTGCTTACGAGCACCTCTCTGCCTTTTCCTGCTCAT
CACGAAGCATTGGCCCTGCAACATGTTTGTCTCT
>NODE_51937_length_334_cov_1.888889_g47963_i0
GCTGCGAAGGGTCTTCCTTCTATTAATATCACTTCACCGTTTGTTACCCTTGCCGATGGT
GAAACGATATATATATACTGAAAACACTTTGCCGGCACTGTATATAGATTAACTTTGTTT
TCCCAGTGGTTACGTAGTATACCCTGGTGGTGGTAATGGTGGTGTCAGATGAGCCTCGCC
CACTGATGTTGGGTACACATGTTGGTGGTGGCGGTGGTTGTGATGACGGACGGTAGATGG
CATCGGTCTTGCCGCTGCTGATGTTCATGCCCTGTCGTTACTATGTTGCTGTTGCTGACT
GCGTTCCCCATCGCCAGATCGGACGCGCGGCGGG
>NODE_51938_length_334_cov_1.881226_g47964_i0
TTGGAACTCGATCCAACGGTCAATTAAAAAGATCGTATCTATATATGATTTCACTCATTT
TACGAACCACGTCATTGTTTTATTCTCCAGTATCTGATTTATTCAAGCTTTCCCAAGAAC
CTTACTGGTCATTGCGGGACTCGGGTATAGCGACCGAAACAAATATAAAATGGAAAGGGC
GGTTTTTATGGACCGTCTAGTGAAGGCGCGCCGCAGTGCGAACGAATACCATGCCCCGTG
CGCGTGTCGCCTTATGTGTACGCACAACTAGCGCTTTGTATCGTAGCCGCTAGCCCACCA
CCCCGGGCTGCTGGGTGTGACCAATGCTTTAGTC
>NODE_51939_length_334_cov_1.858238_g47965_i0
GGGGGTGAAGTTACGACTTTGAAAATACTCACGCGGTTCGTTTCTTTTGAATCCCCGCAG
AAATTATTTCGCCCACGCTTAGATATACGCACGTTTTGACTCAATGATGTTGTGGAGAGC
AGCGCGATTACGATTGACTCGTTTTTTCTTTTTCCTTGCGTGATATAAACCGCGCGCCTC
GCACCCTGTCCTGCATGAACCAAACGTACAGCAGCAGTGCGGTATTCATGTATTGATAAC
AGAAACGCACCTTAAAGGTGAAGACATCCATCTACGATTCCGAGTCAAGGCCTAGCGGCT
CCTCTACTCACAGCGCTCTTGACTCTTTTAGAAC
>NODE_51940_length_334_cov_1.835249_g47966_i0
GTTTTTTACCTACTAAGCATAGTCTGGGTCGTCTTTCGCGTGACTTTCCTTGATCTGGCT
GTGCGGGGAGGGGGGGGAGGGAGGGGGTTACTCCCCACTCCCGTGACACCCGAACGAAAA
ATGAACAATGATCGTAAGAGGCTCCATGTACAACATTTGTTTTTCCCCAAGCGCCGCTGC
TGCCGCTGCTGCTTCTGCTGCTTCTCCGGCTGCTGATGCTTCTATTTTTTTTTATCTGTC
GGCCCCCCCCGCCAGTCACCCTCGCAGATGCCTCCGGTATGTCAGCCCAACCACGTTGTT
TTGCTGCGCACAACTATATTACTTCCCACCGCCG
>NODE_51941_length_334_cov_1.819923_g47967_i0
GCTTCACAGACGCATCTTACCCGACTAGCGCCGCGAGTCGAGCAGTATGTACGTGGATCA
GAGTCATACCCCTTTCTCAGTTCCGAACATAGGTACCCGAGGTGTACTGCTATACGTTCC
ATCCCAAAAACTGTTGCAGCGTGCAGACTTCTACGTACCCCATTCGAGTACCAAGAGGTG
TCAGACTTGTATTTGTACTCGGTGCTACAATACCGCAGTGGTACCTCTTCGTAGGCGAGA
TGAGGCTGTCAATCTTGACAATGTCTTGCTAGATCGAGGGTGGGGCAGAGAAGCCCTCGA
GCGACGAGCCTCATCAAAAATTCAGTATTACTGC
>NODE_51942_length_334_cov_1.819923_g47968_i0
CAGACAGTAGTACCTGTCGGTGGTCAAAGCCAAGGGGTCCAGGCTCGTCAAAAGGCGCAC
CATCTGCGCCTGCTATAGCCATACGTAGCCATGGGCAAGAAGCCAGCCCCCCCGGCTCCG
GCCCCGACCTGGACAGACGTCGCGGCATCCTACGTCATCTACGCCACGGAGACGGCGGAC
GGCGTGCTCGCCTCCGCCTCCCAGGGGGTTTCCTCTCTGTCGGAGTCCGTCAAAGCCATC
GCCGCCTCGGCGATGGCCATGACAGGGGGCGACACCACCGCCACCGCCACCGCCTCCTCC
AAGACAAGCTCCAAAAAGTCCAAGAACGCCTCCC
>NODE_51943_length_334_cov_1.800766_g47969_i0
GCCACCTTCAGCTCCACCGTTTCCTGGACGCATGCCTTCCAAGAGGTCGCCTCGAAGCAA
AACTTTTTTTCCGGTTCTCCTTTTCGGGATACCGGCGGCAGCTGGAAAAAGTCCCCGCTG
AGGACGAGCCGAATGCCTCCGAACGGCGCGGGGTTCCTCCTAAGCTCCCGCGCGACGTAC
TCCAGGGCGTCGAATGCGTCGGCGTCCAGCATGGAGATTTCGTCCACGATCAAGACCTGA
GCTGCCCTCCACCTCCTCACAGCGTCCGGCCTCTTCTTGACAGCCTTCAGCATCTCCTCC
CCGGTGCCCCTAGCCTTTCCGAAGCCGGAGAACT
>NODE_51944_length_334_cov_1.785441_g47970_i0
GTTTCACAAAAGGTACGTGGTATAGTTCGCGATTTTTTTGTATACTATTAATACTGTAGT
TCGGGATTTTTTCAGGCACGCCTGAAAAGGCACGCCTGAAAGGCAAGGGCCTAACCAGAC
CGCGATAAAGTTGGCAGTTTTTTTTACAAGTTTCCGTGTGTTACCGGCAACGCGAAACAG
CATCGTTCTCGTGTACCAGTAAGTTTGCGTGTTCTTCACATTGAACTGTCCTTTCTACCC
GTCAGCATTCAACATACCCAGTGTCCGTGCCGATTATTTTATCCTAGAGAGATGTGCAAG
TTATGTGGCTTGAGATCACAAAACCACAACTACG
>NODE_51945_length_334_cov_1.781609_g47971_i0
TGGTTCGTTTGCCATTTGCCCTACATGGCCTACGACCTACGACGTATCTTGGCACCATTG
GTCTTGAGCTTTCATACATACCAAGTACCAATAAACAGTAGAACCAGAACTGAAACCTGA
ACAAGAGAGACGACTGCTAATAAACACCGCCCCCTTCTTTTTCGCCTGCCGCGGAACCAA
AATCAACACCAAAACCAAAACTAGAAGAAAAAGAGACAACTATTAATATTACAGGGGACC
ACAAAGTAAATAGGGGACCAAATTATGGTTACTAAAAATGTAAAAATTGGTAAAATATAT
ATAAAAATAGGTATTTGTGTGTACCGTAGGTCCC
>NODE_51946_length_334_cov_1.777778_g47972_i0
CCGAACAAAATGTGGCCCACCTTCCTTCCTTCCTTCCTTCCTGCCTTCCTTCTCTCGCAC
CCTTAAATCGCCACAAATTCACCACCGCATCACTTTTCAGGAAGAAAACACACAAACAAA
CCACCCAAACCAAAAACATATATTTTTGAGAGCGTTGTATCGTACCCCTCCGGGACACGG
ATGTATCGCTTTTCAGGAAGTTGTACACACACAAACCACACATCAACAAAACTAAAATTT
AAAAACTAAACAAAAATGCGAGCGCTTGTACCTCCGGGACGGGCATCCCCTGCGCCTCGA
GAAGCTCCCTGAGTCTCGCCGCGTCTTCCTCCAA
>NODE_51947_length_334_cov_1.770115_g47973_i0
GCCAGGTATATTTTGTGTAATATAACCTACTGCTGTAACTACTGTAGTCTACGCTGTACT
AGTAATAGCCTTTCAATTCTGCGCTGACTGAGGGACCTACCGTGTACTGTAATCAAGCTA
AGGCACCCGCTCGGTAGATTTTGTGAGCTGATTTTGTCTACAACGGGAAGGGAGGGAGAG
TGTAAACGTCGAGCGATGTCCGTCTACATGGAAATATCCCGACTTTTGCATAGAACTCCC
CGAAACCACCCACCGTTTTTGGTGTGTGTTATCTTGATTGCAGCATTTACCTCCCCCTTG
TTTCGGAGGAAATCAGCTCGGAATTAATCTCAGG
>NODE_51948_length_334_cov_1.770115_g47974_i0
CGACTGACGTGACCAGCCACAGGCGAGATTCATTTGCTCATGACGTCAAGTTGTTTCGTT
GTTTCAATCTTCTTTGCGTAGTGCAAGCTATGCGTGTACTCGTACGTACTCTAAAGTTTA
CTGCTGCTGTACTGATGATTTGGTGCGTACTCGTAGATCCCTCGTAGCTCTCTCCTATTT
AATCCCCCCTCTCTTCTATCTCGAGTACGTATTTTGCACAGCAGTGTCCATATTTTAGGA
AGGAGGCCCGCGGTACAAGTGGCGAGTACGTACTCGTAGTATATAGCGGTCGTATGATAC
GTGTTGTACATGAGTTGTTCCGGATTATTTGCGG
>NODE_51949_length_334_cov_1.770115_g47975_i0
GTGGGGGGGGTAGGGGTGTACTCATTGTCATGCATGGCCGTAGTCGCATGAGCACAGATC
GTTGCACCCTTACAATGCCGGGACGGGGCGCGTAGGGCTTTCACCGACCAGACAGGCCTT
GCTTGCACCAAGCTTAGGCGAAGCACCATGAGGTGTTCGCCGAGTCGCATGAAGGGTGAG
CTGCATCCTAGTAAGAACCGCTTGTGAGGCGGCCTTGAACAGCTTGTGCGTACTTTCTTG
CTTATCGATGACAGCGTTGAATTGCTCCATTTATATTCCGGTGTGACCGCATCCAGAGAC
AGCAATGGGTACACTATGTATCAGGTGACTGCCT
>NODE_51950_length_334_cov_1.770115_g47976_i0
TGGGGTTCGTTTTTGCGGCTGCTGGTCGAGGCGACACCGGGTGCAAGTATTATCGAAGTG
ATTATAGTCGCCCTGCTGCTGCTGCTGCTGCTGCTGGAGAGAGGGGGAGATAAAGTGAAA
GTGCCTGGGCTATCGGCATCTGTCTGCTGCGCACAAAACAGCCCGGCCGTGAGGGATAGG
GGAAACACGTGAACCTTTCTTCTACTTGCACAAAATAGACTTGTCCTGCCCTAATCTCAC
GCCAAGCAGTTTATTATTCCAAACACGTGGCTACAATTTGTGAATTGTCAAGTTTAATAC
CACCAACACACCGCCTTGCCTCAGTATCCCCACG
>NODE_51951_length_334_cov_1.770115_g47977_i0
GCGGCAGACATGGCGTCACTGCGGTGCATCCTCGTCAACTTGTCAAATCACCCCTGCAAG
ACAGCGAGCAAAGCGGGCTGCAAACTACAGTAGTGGTCCCTCGGTAGTGCCGGTATGTGC
CAGCCGAAAATACCGGCACTATACGGCAACCGGCACTACTCCTCACACTGCCACACTGGT
TAATCCCATCTGTGCCAAGCGATTTCACCGGCACTATAGCGGGCAACCGGTACTATAGAG
GGGCAACTACTGTACCGCGGTCTAAAAACAAGCCGCAACGAACAGTCGTCACATTTTATG
GCATCATGTACGCTCCACACCCCCAACACCCCCT
>NODE_51952_length_334_cov_1.766284_g47978_i0
CATGATATACGAGGTGCAGTATGGACGGAAATACAAGGAACGTTTGGTATTGATACTATT
AAATAATATTATATGTAAACGCTCATTATATTGTCGTCCAAAGTGGTAAATAGTACCAGT
ATCAATATTTCAATATACTAGTATTACGGTGGACCATAGTAAATAGGACCAGATATTGCT
AGTAAAAATAGGTAATTATATAGGTTTTTGTGTGCACCACAGGTCCTATTTACTATGGTC
CCCCGTAATAGTAGAATGCAGACGTTCCCTTGCCGCCGTTTGAGAGAACAAGGAGGCCTG
ACGAGGCCACGCTGGAATCCCAAGGAATGCGCTG
>NODE_51953_length_334_cov_1.762452_g47979_i0
GGAAGTACCAGGTATATTTCAATTCCATGGAAGTAAATTGCATCGATGCAAGCAAGTTGA
AACTAATTTTTACTTCCATGGAGGAAGTAAATTACATCCATAAAAGTAGTTTGGAGTAAA
ATTTACTTCCATTGGACGCAAAACTAACAGTAACTTTTACTTCCATGGAAAGTGATTTGG
AAGTGAATTTCACTTCTAATGGAAGTAAATTCCGAAGTAAATTTACTTCCGTGGGATTTG
GTGGAAGCTTTTATGGAAGTAGATGGATTTATTAACAGTTGGTGGTGGGCGTGGAAACTT
CTATTACACGCGTCTGGATGGGATTAGGCTGGGC
>NODE_51954_length_334_cov_1.758621_g47980_i0
GTCGGAACGGAGCATCCCTACAACGCACGAACGAATCGTATGTCAGCATTCCGTTACTCC
GAAGTACGCCAGGTATACACTTGATAAAATATGTTCTTTTTTTTGTATGAGAAATACAAA
AAACGTTTTTTTTTCCAATAATTTTCCCCCAAAATGCGGGGCAATGTCTTTTACTTGTAA
GCGGTCTAACTACAACAATAATTGTGCTTGAGTGGAGGAGGGCGTAATATATAGAGCGCT
CGATAGAAAGGGAGCTCCTTCTCATAGCTACTATGCCAAGAAAAACAGCAGGATAACGGG
GAGGGCCTTGAGGCTGGGGAGAGAGAGAGAGAGG
>NODE_51955_length_334_cov_1.720307_g47981_i0
GCCCGTCTCCGGTGCAGGCTGCGGCGGGCTGTTGTCGGCTGGTTCGACGGCTCTGCTGGC
CAACGGTCAAGCTAAGCACCTGGACACCAAAGCCCCCGAAAGGGTTATCGGGGAGATGGA
ACACATGAGGGAAGACATGCACGAAATGACCCGCAAGATTGACGAGCTCAAGTGCTTGAT
CTTGGGCCACCTCATGTACGCCCGCGAGGAGGACACCCAAATGCCGGCGTCGCCAGTGCA
GAAACTAGGGGAGGCGCTCGCCGGCGGAACCCGGCCGAGGTCTTCGTTTACTTCTGCGTT
TGGGGGCCGTACAAACCACGAGCCGCCCTCACCG
>NODE_51956_length_334_cov_1.712644_g47982_i0
CCATAGTGACAATAAGAGCGTCAATAGTGTCAATAGAGTCAATAGCGTCGATGGTGTCAA
TTGGGTCAATCGTGCCAATAGCGTAAAGAAGGGCGTCAATGCTGCCAATAGCGTCAATAA
GAGCGTCAATAGCGCCAACGGTGCCAATAGCGTCAGCATGAGCGTCAATAGCGTCAATCA
GAGCGTTACTGGCGCCAATAGCGTCAATAAGAGCGTCAATAGTCTCAATAGTTTCAGTGG
TGTCAATAGCGTCAATAGCGTCAGTAACAGCAGCGTCGATACGTCAAGAGCGATAACAGA
GGTTGAGACGCTAGACGGGAGGTTGGGGAGCTAC
>NODE_51957_length_334_cov_1.701149_g47983_i0
GTATGGTTACAGGTACGGTTACAGCTACGTTTATTGTTACGGTTCACAGCTAAGTTACGG
TTACAGTGACAAATACTGTTACACAGTTACGGTTACGGTTAGTTATACAGTTACATTTAT
TAGTACGGTTACAGTTCAGGCAACGGCTACGTAGATATACCGACACGCCTGATACCAGGG
TGAAGGGCTCCGCGAAGGCGGGGGTCTCGCCCGAACAGTCTGGGCAGCACCCAGAACTCT
TAAGCCAGTTCCGATTACAGTTACAAATACGGTTACATGTGCTGTCACGGTTACATTTAC
TGTTACGGTTAGTTACAATTTACATTTACATTCG
>NODE_51958_length_334_cov_1.693487_g47984_i0
GAAGCATTGCGTCGCTCCAGGGTGCTTCACGCGGCCTTCGTACGGGATTCCGGGGAGGAA
GCAGTCGCACTGCGCCCGGCACAAGCTCGGGGGCATGGTGGACGTGTGCAGCAAGATCTG
CCACGAGCCAACGTGCACCCGGCGAGCTCTGTACAGCGCCCTCCCTGGCGAACCTCGGAC
CTTCTGCGCGCAGCACAGGGCATACGGCATGGTGGACACCACGCGACGCCCCGCCCCCCC
GAAGTGCGCCGAGAAAGGCTGCCTGGAAACCCTTCCCTTCGTGGCCTCGGGAGGCGATTA
CCCCAGGGTTGGGGGCGGGGCGGGGCGATTCTGT
>NODE_51959_length_334_cov_1.689655_g47985_i0
TCCTACTCTGTTTGTACCTCCTGGCATCATCATGGTTGCGCGACAGAGATGTCAAGAATC
TGATACTTACGAATTTGACACTGAGATTTTGAGGAAAACATAAGAATTCGACCTCTTCGT
ACTGAAAATAGTCTGGAACACGCACCCAGTCTTACATAGTAATTCCAGTCTGGCCAAAAC
TAAGAGGTTCTTAGCATCTGTTGCGTACGGTACTACTATTAACATTGCTGCTGAACGAGT
GCAACGGACACCCAAGACTTAATAACCGTTCGTTATGTCTCGTTCGAGTACTGCAGCAGC
AGCTGCTGCTACTGCCGTTTCGCACGAAAAAAAC
>NODE_51960_length_334_cov_1.647510_g47986_i0
TTGGACGTTCCTTCGCCCTTGACCGGAGACACCACTATCGCCCTGAGCGTGGGAGTCATC
GACTGCCCAGAAGTGGATAGGGACACGAGTGCAGTGCAGTTGGAATTGGAGCAGATCATC
GTCGAAGGCGGCACTCTCACCATCAGAAGCGACAAAGCCGTGCAGTTTATCAACGTCGCC
TTCGAAGTTATTTCTGGGGCTGCTGTCGTGTTCGACATGCCCGAGACCGTATTTGGGCCT
AATGATGAGTCACACCACGACAGAGCTAACGGAGCACTGCTTAAAGTAAACGTCGGTGCC
AGCCTTACGTTCAACGGGGACACCACAATCCGGG
>NODE_51961_length_334_cov_1.632184_g47987_i0
CGATAAGAATGGCCCTTGGAAGTTTTGGTGTCGTTTTGTCTCTTTGCCGAGCACCTCTGT
CCGGCACAGGACAGGCGGCCGAAAGGCCTGCCGGCGGTGATTCACATGAAAGCTGTGGTT
TTCTCTTGCACGATGATAGGGTCTGCAAACGGGACTTGTGAACATGCTGCAGTTGCTTTC
CCTAGTGTACGTAGTCGATCTCTTCAACTATCAAATAGAGGGTGAATGCGTTCCTATAAG
GTTACGACCTCCGAGACTGGCAGGCGAAGACCCTGCTGCTGCTCTTTCGACTTGCGTGAA
GCTCCCGCGGTATCTCCACTTGAGATAATTAAAC
>NODE_51962_length_334_cov_1.578544_g47988_i0
GGTGTGCTCCAGTTGATAATGACGAGGTTCATATCTGTACGTTCTGGTGTATTGGTACCA
GTATATATTTACACTTATGGGGGGTACGGTTTACGAGGGCTCATTTGGATAAAAACACGG
GTCCAAGATATGTCCAAATCGCTTGGCATGTTAGAACCGCACCCAAGGTTTTGGAATGTG
TGTTGAATCACGTATTTATAGTGGCACATGTACATTTGAGAGGCTCGTATTTTCAACATG
CCTCTTTATTGCACGCCCCTCTCTCGCCGTAGCCCCAACTGCTGTATGTGCGTGCGTCTG
ATTGCTTGCTTCTTTCTAGATGTGAATTTCCCGC
>NODE_51963_length_334_cov_1.544061_g47989_i0
GCAGCAGCAGCAGCGGCGGCAGTGGCGTCAGCAACAGCAGCAGCAACAACTACAGCAACC
TCGACAACAACAACAACAACAACAACAACAACAACAACAACAACTAGGGCTTCGATCGGC
GGTGCAAGAGGTAGCAACAGCAGCGGGGGCGGTGGGGGCGGCCACGGCTTCCTTGCCTCG
AGCGGTACCGGTACTGGCGGGGGCAGTCTCATCACCGCACGGTGGCCAGAGAAAACGCGA
AAGGTGCGACACTGCACCGGGCGGCCGGTCCCGTGTTGCGTCGCTAGGTCGAGGTGTGCG
GCCGCCGTCCGCAGGCGAGCGGGAACCAGCGAGG
>NODE_51964_length_334_cov_1.544061_g47990_i0
GTTAAGTCAGTCGTAGGGCCCCCCCCCCTCCCCTCCCCCACATGTGCCAAGTAGCCTCCC
CGAGACTGTCCCGAGTGCGGTGGGATTTGTACTCATTTGACACTTGACTATAAATCAGGG
CTTTGCCGAAACGGCTGTGCTTGGATGCCGACCAGGGGGCCGGGGCTACCCCTCCCCCCC
CCCCCCCCCTCCCCCCCTGGTAGGTTTTGGTTCGTTGTCGTTAACTGAGGCCGCAACCGC
AGCCGACGGTGTGCTGCCTCGACTCCCACCGCGGTTATTGGAACGGGGAGGGAAGAGGGG
GGAAGGTAGGGGTGGGGGGGGGGGGGCGGGGGGG
>NODE_51965_length_334_cov_1.513410_g47991_i0
GTCACTTGATTACTTGATTATAGTACAGGGGCTCCAGAATACTACAGTAGTAAGTCACCC
AAAACCTGACCTTGAGAAAAAACGAAAGCGCAACGAGATGGACAAACCCGTGGCCTTGGT
ATCATACAACAACAAGCGACGAGGCATGCCTTATTGGGTATTGGGCATGCCTTATTGGGT
ATCGGGCATGCCTTATTGGGTATTGGGCTTGCCTTATTGGGTATTGGGCATGCCTTATTG
GGTATTGCGCATGCCTTGTTGGGTATTGGGCCTGCCTTATTGGGTATTGGGCATGCCTTA
TTAGGTATTGGGCATGCCTTATTGGGTATTGGGC
>NODE_51966_length_334_cov_1.490421_g47992_i0
AGCAGCAGCACCACCATCAGCAGCGGTACCACCACCAGCAGCGGTACCACCAGCAGCAGC
AGCAGCAGCAGCGGTACCAGCAGCAGCAGCAGCAGCAGCAGCAGCAGCACCATCAGCAGC
AGCAGGAGTGCGAACCGCGCGAACCGCTTCTCCTTGAGGGCTGTTGTATACGTAAAGCAC
TTTCACTGGCGGGGGCGACGCCTTCTCCATCCGAATACCAACTACAAGGCGCGGTCGCGT
CGTAAAGCCGATGGGGGTGTTCTACTAGTACTAGTAGTTCTGTCGTTAGTTATTGCTCAT
TAGCTTTACGTGCGGAAAGCGCGCACGTCTACGT
>NODE_51967_length_334_cov_1.475096_g47993_i0
GCAACTACCAACAACAACAACAACAAATATCTGCTGCTGCTGCTGCTGCTACTGTTTTGC
TTGCGGCGGTGGTGGTGGTGGTGGTGGTTGAGTTTGACTTGAGGGTAGTAGTTGGTGGTA
TACGGTATCTGTCTCTGATTTTTAAGGTCAATCATGCCGACCACGGCCTGTACGACGAAG
CGTTGCCTTCTTTGGTTCGCAAACATGTTGTGTGCAAATATGACATGTGACGTCTCTAGA
GTACTTGCAGTATTTCGAGCACCTACCGCAAACACAGCACAGCACAATCGACCCTCTGTA
CACAAAGCACCAAAGCGAATACCAGGTATGTATC
>NODE_51968_length_334_cov_1.475096_g47994_i0
CGCGGTTCACGGCCACGAGGGCCTCGTGTCCCCTCTTGAGGCGGTCGTCCCACGACTTGC
TCCAGCGAGCGGGAACGGCCTGCGCGCTTCGGATAGCGTCGAAGCCCAGGAGGAACTGCT
CGAGGTCTCCGTCGAGCATGCGGTAACGCCTCTTCCGCGTGAGGCGGTGCCGCCACGCGG
TGAACATGCTGGAACACCTCTTGTAGAAGAGCGAGGTCGGGTCCGCGTGGTTCTTGTGAT
CGTCGTGCCACTCCTTCCACTCTTCGTCCGTGAGGGTCAGCGTCTGCTTGCTGAGCGTCA
TGTTGTACAGCCTCCGAGTGTTCACGGTGAATCC
>NODE_51969_length_334_cov_1.475096_g47995_i0
AGATCATGCAGGTTGGACGGCCCCCACCCGACAACATGAGCTAGATCATACAGATCATAC
CAAATCGGGAACATATCTACTGTAGATCTTCCTTTGAGAGATCTACGAAGTATTAGGTCT
GCCTTTCAGAGATCTAGATTGTTATTACGTAAGAATCGATGATCTATCCGTGCTGCGGTG
CTCCGTAAAATGTATCTTTTTCCCCCGACTTATTTTTCCTTTTATCTCGCCTTGTTTTTT
CCGCCATTTTTTGGGAGGGGGTTGTCCTTTTTTTGTTGCCCATCATTTTTGTGGCTTGTT
CTTTTTTTCTCGTTCTTGTCACGTACGATTTATT
>NODE_51970_length_334_cov_1.467433_g47996_i0
CGTACGTACAACATTTGCGAAGCACGCAAAACACGAGAGGATCGGCTGGCTGCTCTGTAT
GTAGCGGGAAAACGGCCCTGCTGGAGCTCCCTGGCCATCGGTGGTGGTGGCGATGTGTGC
TGTTGGCGTAGTGGTTCCGCCGGGGTTGGCCCAATCTGTTGGTATTTTGATGACGAGATG
GGCGGTATTCCGACCCGAAATTGGCCGAAGATTCCGTCTCATTCCGTCCAGCCCTACCCG
CACCCCAACAGTGACCGCCCCGTGATTGCTACGCTATACACCAATTTACCCCGGCAGCGA
CGGATGTGGCGGAGAGTGCTCTGCGACACTAGCT
>NODE_51971_length_334_cov_1.467433_g47997_i0
CACACCTTTTTCCGGGCCGGCACAGCTAAGACATATATATGAACTATATCTCATTCGCGC
TGTGTACTGCAGTGTTTAACTCGCAGCATGGCCGGCTGTTGGAAGCATAACATCCTTCGC
GTATCAGCGCTATTTGGACACGATAACGACTATTAACGACTATTGGACTATTGGACTATT
TCATCAAGCTGCCGAGCTAAATCGAGCGCCTTTATGGATGTCGGCCACCTAAAATAATTT
TCCACGCAGGACTTCAGCAGGGTGATGGGCTTAATTAATGAAGGATGCATAATATGAGAC
GACTAGACGAGCGATATCAAGAGCAAGGAGACAG
>NODE_51972_length_334_cov_1.448276_g47998_i0
GAGCGAGATACAGCCCCCTGCAGATGGCGTCGACGGCATCGCCAGCGTCGACAGCAGCGA
CGGCGGCGGCGGCGGCGGTAGGCAAGCGGGTCGGAGCGGTGCGAGTTCGGCGAGCGCAAT
CGGCAGTCGGCGGCATGCAGCAGAGGCAGAAAGCCCGGAGGACGACGCGGAAGGACGAGG
CACCGGGGTGATCCAGGTGATGAGCAGGCCTAAAACCTCCCCCGTCCGCGACTACACCGT
TCACGACTACGGTCAAGACAGTGACCTAGAAGAGGAAGAGATAGGAGAAGGAGAAGGGGG
AGGAGGAGGAGGAGGAAGAGATAACGGTAGTGAG
>NODE_51973_length_334_cov_1.429119_g47999_i0
AAAATATCTAACGATGTCCCTCAAAAACGAGGTGTACCCACACTCAACACGACCTCCACC
TCAACCTCCCCCACCCTACCACAGCACCAGTGACACGGAGCGTTAAGCAAAGCAATAAAA
TAGTGCGTCTCTCAAGAACGAACGTAAAAAAAAGCAAAGAGAGACGGGGCTGCACTATAA
AATCGCGGCCGCTACCCAACAACGCGTTCGCCGGTGGGTCGTGGGGACTTATTAACTCAG
CACAAAACTACAATCTGGAACGATGGCACTATTTAGGCGCGCCAAACACACGCCTGCGGT
CCGCCTTGTTCTTCACTGCATACCCCGGCCGCAC
>NODE_51974_length_334_cov_1.417625_g48000_i0
GCTTGATTTACGTAGACAACGGTGGCTCTGTTTGTGGCGCTTGCTTGCAATCGTTTTTTT
CCCACCGTTTCAACCGCGCCCATGTGGCCCTTTCGGCTTTGTTTGGAACGACAAATCAGA
AGCTACGGGAGCCAAACAAAAGCGGTGCCGCACCGTACCGTACCGTACCATACCATACCG
TACCGTATGCTGAAATCGATTTAAGACGGTGACACACACCCCTGGAACGAATTTTCGAGA
CGAGTTTCTCCAAAGTATGCCTTGGGGGGGCAAACACAACGAAAATGCGGCGAAATTGGG
GAGATCTCGTCGGGGTTTTTTCCACAGAAACATC
>NODE_51975_length_334_cov_1.406130_g48001_i0
TGGGGCGACAGTTGAAAATGTACTGCGGGGTAGTTCCGACATAGACAAAAAAAATAGTTC
GTCCACACAAAAAACAAAATGCCTGCTAGAACCGTATTGCACCATCCTTCTGCAATTGTT
TTACACAGTCTCGTGCGGTGGTACGGCGTTGCTGCATGATAGTGCTGTTAAGTTAGAAGC
GGCGTGAAAATGGAATACAACGGACCAAAAAACATGTTAACATGCGAAACATTGTTTACT
TCGTAGCCGTGTCAAACATTCGGGACAATAGTCACAAACCTTCCACCAGGTGACTTCCGA
ATGATCAACACCTACAAACCAGCCGCGCCGTGAA
>NODE_51976_length_334_cov_1.390805_g48002_i0
CAACACGCCGAACCCCACCCCTATCATCCGTGGTACCATTGGCGACACAAGAATTGCTGC
TACCAAGAAACCCAAGCCAGCCGGGATAGGGTGTCGAATGACACCGCGGCCGTAGGAGCC
ACACGCAACTACCCCGACCCTCATTGGTCCGTGATGTGCATGCACCGAACCATTACCGGG
TTTTCGATGCCGCTCGTGTAGTGCTTGTTCTGGCTTATTCATCGTGGGCTATCCGCAGCG
CTACGGTCAGCGAGCGTGTGGGCTATACGCGGCGATTATTTTTGGCGGTATCGTCAATGG
CAGAGCGAACTCGGTCCTAAAGTCCTACTCGCTC
>NODE_51977_length_334_cov_1.352490_g48003_i0
GCGTGTGCGTGCGTTGTACGTGTACGTGCGATGTACGTGTACGTGTGCGTGCGATGTACG
TGTACGTGTGCGTGCGTTGTACGTGTACGTGTGCGTGTGCGTCGTGTGCGTGCGTTGTAC
GTGTACGTGTGCGTTGTACGTGCGTTGTACGTGCGCCTTGTACGTGTGCGTCGTACGTGT
GCATTGTACGTGTGCGTTGTACGTGTGCATTGTACGTGTGCGTTGTACGTGTACGTGTGC
GTGTGCGTCGTGCGTGTGCATTGTACGTGTGCGTTGTACGTGTGCATTGTACGTGTGCGT
TGTACGTGTACGTGTACGTGTGCGTTGTACGTGT
>NODE_51978_length_334_cov_1.310345_g48004_i0
GAGCTTCGTAAAGCACAGAACTACCTGGAACATTTACTAACAAATACTAGTAGCTGTTTT
CCCTGTTTTTTCCTCAGCGCCCAGCGTTGAGAGTGGGTCGTTTACGGTGCTGAAACAACA
GTACAGCAGCAGCATAGCACCGAAACCTCGGAAAACGGTTTAGGGCTAGTCTATATTTGG
TTCAGTAGTCTGGTAGTGTAGTCGGTAGGCTTAGCATGCCAGTTTTTCCTAGGCCCTTCT
TATGCGTGGTGAGGTAGGTGTCCTCATTAGCCGCATGCCGTGCATGGCCGTAGTCGTGTG
ACTGTAAACCCTCGCATCCCTACAATCCCGTGAC
>NODE_51979_length_334_cov_1.180077_g48005_i0
TCCACACCAACTCCTTTTTTTTCTGCAGCTGGCTAAAACCCCACCGGCATCGTCACCTAC
TCTGTAGTCTATACCGTGAGAGGCGTTATTTCTCCCTATCTTCGTGGTGGCGCGTAGGCG
AACGACAACGGGATGGACGCGCAGCTGGACAAGAGACATGGAAAGGATGGTTGTTCCTAC
TAAGGCTATGATGTACGAGCACACCGTATGTACATGATACCGTTGAAGACGGTACGAGGA
GCAGATGGTTGGCGATTCGTTTGGACGCACATCGATATATTCATCGACATATACATACAC
ATACACATACACATATTTATAGCATGATTCTATC
>NODE_51980_length_334_cov_1.180077_g48006_i0
CTCCACGGTCATAGTCGCCGCCACCACGGCCACGACCGCGTCCGCGGCCCCTGCCGTCAC
CGCCCGAGTTCATGGCGGGGGCCCTGAAGCCGACGTCTTGGAAGACCTCCCTGGTGCGCT
GAGTCTTCACTTTGCGGGTCTTGGCGGCCTTGCCACCCATGTATCCCTCCTCTTCGACCT
CGCTCTTCTGGTGCACGGCGTTCTCCTCGAAGTCAGAGGCGTCAACAGTCTTGATACTAA
CCGATCCGATCATGTCAGCCAGGTCCTTCGCCTTGGCGTCGAGCAGAGCCTGGTGCTCGT
CAAGGGTCAGCTGGATCTCTTCCGGCTCGGGCTC
>NODE_51981_length_334_cov_1.168582_g48007_i0
CTCGTACTACGTGATCTATCGCGCCTGTTACTCTTTATGTTGCCCAAGGGCCCGTCATGT
GCCATACCCGGTAGGTATGTACCGCAGCAGCAGTTAGGCGCCAAAGCATCAGACGACCGC
CAGGGGCAGTGCAAAGCTGAAGCTGCATTACCTGCAACCCCGGTGTGCAAGTACCCTTTT
AGTTTTTCGCAGTTATTTACACGTAAGCACTCGGTTTGACCGCTACACACAAATGTACGT
TTAGACACGTCAGACATGATGCAATCATATGGCCTGACAGCTGACCGTATGTGCGCTCTT
CATGTTCGAAAACGCAAGAACCTGCAACAGCCCC
>NODE_51982_length_334_cov_1.157088_g48008_i0
CTAAAGCAATCCTCTTCGTTCGTGGACCCGCGCAGTGCTTCGCCGGAATGGCGGGCCTGG
TAATCACCGTGAACTTCTCAAGACCGACGATCGAGAAGGTTTCTTCGCGGGTAGCCTCGT
CCAGGTCTAACCTTTTGTCACAGAATCGACCGTTCTCGGGGAAAATATCGCCGTTGTTGT
CACCAAGCACTTTATTGAAGAAAACGTCGGCGTTGTTGTCTCCGCGCGGTTTTTCGGGGA
AAATAATGCCGGTCGTAGATGAGGCCGCTTGCAACGAAAACGGTGGTGGCGCTACGAAAG
AGGATGGAGGCAATTGCAAGGGAGGTGGCGACGT
>NODE_51983_length_334_cov_1.137931_g48009_i0
GATGGACTTCCCTCCCTGGGGCACGGCTGTGCAAGGGTGGGTCTCGTACTTCTGCCCGGA
GGGCGACTTGCAGTTGGGGAACCCGTCACACATAGGATACTCCTCGGGAGGGCAGCGTCC
TTCGGTATCCCCACACTCAAAGATGACGCACGCCCTGTCCCCCACGTCCGTGCCGTCCAC
GGGCAGACACTTATCTCGGTACACCTTGCAGGGGCCGGCAGAGCCGTCGAAAATTTTGGG
GTAGTGGTACCGATACTGGTCCGGCCACTCCTCTTCCGTGCGAGCATGGATGCCGGCATA
CTCTTTTAGAATCACAACCGCCGGATCGTCCTCC
>NODE_51984_length_334_cov_1.111111_g48010_i0
CTATAATATGCGCTCTCGACGGTTGGTGTCATTTGAGAATAAACATCTCCCTACGGAGAC
TCGAACCCTCGACGTCCAACCTAACAGGCTTCGTGGCTACCTGTTAGACTACTGGGGCGA
CCGGCATATGTAGACGTCGTTGGTTGTGAGGTTGATATACTGCTGTGCAGTCACTAGATG
CGATTAGTAGGGTACTGCTGTACTGCACGGTCAGTCTGTGCTCGCTCTCTGTTCAGCTGT
CTGTTCAGCTGTCTGTCCAGCTGTCTGTCTAGCTGTCTGCCTAGCAACGTGCGACCTGTG
CATATTCGTAGGCGGATCTGTCCGTCTGTCCATC
>NODE_51985_length_334_cov_1.103448_g48011_i0
GCAGCCGTTCGGCCAGTGCCGCGGTGCACGCAGCCCCCTCCCTGGCCGCTTCCGACGCCC
TCTGGTCTACGAGTCGCTCTGCCGCCGCCGTCGCCGCCGCCGCCGCTACCGTCGTCGCCA
CCACCTCCGCCGTCTGCTGAGAAGGCTCCCACTCCGCCACGCGCTTGGCGAGGCACTTCA
CCTCCTCGGGGACAGCGGTGGAGCTAGCCTTGGCGCTGGCCATAGTCCTCGCCCTGATAC
TACTTGTACTGCTAGTGGCACCACTGCCACTCTGGCTCGTAGCGTCTTCCCTCCTTCTCC
TCCTGCCGCGCCGTTCCGTGACGCTCGTAGTAGG
>NODE_51986_length_334_cov_1.065134_g48012_i0
TTTTTTTTTTTTTTTTTGTTTGTTTGTTTGTTTGCTGTTGTTGTTGTTGTTGTTTTTTTT
TTTTTTTTGTGTGTGTTTTCCAGTGTTACTACTGTATGTCTATATCTATGTGTTTATATG
TGGGCGCACACACACGCACGGACAGGGGGTGGCAGAAACCGTAACATATCACGATATGCA
ATATGGTTGATACGTGACGTGACTGTTCCGTAGTGTTGACGGACATGAGGGACATAACAA
ATACGACGAAATAATTTTATATGTTAATATGTTATGGAAATGGTGTCCTATTATTCCGTG
GATAATTTCACATACAATGATATGAAGGACACAT
>NODE_51987_length_334_cov_1.007663_g48013_i0
CTAACAACGCACTACAACCCTCCCGCATCGCCCTTGGTTGCAAATGAGTCTACCAGGTAT
GCCACAGGTATAGTATTGTATGTAGCGCCCTGGGTATGAGCATGCATTGAGCTTGTACTG
CTGTGGGCGACCCGTTAGATATATGCCATCGTATTTACATATGCAAGCAATCCGTTAGAT
GTGTCATCGTCTGATGTATGATTTCATGAATGTTTGTGTAGCATGTACGATGGCAATTTT
CCCACCCGTCCTTGGCGATTGTGTTTTGTCAACAAGAATCAGGAAAATAGTATTCTAATA
ATAATAACAGGTTTGCGACGGTGCGGGAGGGGGC
>NODE_51988_length_334_cov_0.908046_g48014_i0
GTATTATAATTCGTACTGAACTTACCGAAGCATCGGGGACCGGCATTTTGAATTGTGCCG
AACGCTTCGTAGGGTAAATATCCTCGGTATACCACCCGTATACCCCCGGTATACCCTTGC
TGAAGTGTCGGATACCGGTATTGGCTTAGTTCTGAGCTTACCGAAGTGTCGGGTGCCGGT
ATTGAGCTCGTACCGAACTTACCGAAGTATCGGGTACCGGCATTGAAGTCGTACCGAACT
TACCGAAATGAAGGGTATGGGTATGGAGATCGTAACGAACACTCCGGTATAATTCGGTAG
GAAATTGAGGCCGTATCGAAACCTCCGGCATGGT
>NODE_51989_length_334_cov_0.888889_g48015_i0
TTTATGCCATTTTGATGCCGAGCAGGCGTTTGTCCAGTCAGAGCTAAGTGAGGACGTCTA
CATGCGCCTCCCCAAGGGGTGCGGGTCGATGTCCGGGAAGGTGGTCAAGTTGTGTCGCAG
CCTGTATGGTTTGAAGCAGGCGTCGCGGCAATGGCACCATCACTTGGTAGCGATGGGACT
TAAGAGTAGGTGTGACAAGTTTTGTGAGGACCTGAACCAGTTCGTTCCTATCAACAACCT
GGGGGAGTTGCGGTGGTACGCAGGTTGCCGATTCTCTCGAGACTGGGATGCAGGGACATT
GACGATCTCACAGCAGGTTTTTGCTGAAAGCACC
>NODE_51990_length_334_cov_0.885057_g48016_i0
GGCCCCCCGCAATAGAACCTTCTATTAATGGAACATTCTACATCGATAGGGTTAAGAGCG
CACAACAGCAGCGCAACTATATCATCATGCCGCGCATGCCGCGCGCGTGCCTTATCATCT
TATCATACATATATATATTGTACCAGGTAGTATTATATGCACAGCTGTATCTATGATACA
TCTCTTCACGTTGAAGTTGGACACACACCTTGCCCCTTGCCCCAGCACAGCGGGCTGTAT
GAATAATTGCTTCGTGCGACCGATACTGCTGTATTAACACTTCTTTAGTTTTAGAGCCTT
TTTCCTCCTACTTTGATTCAATGCCAGAGAGACT
>NODE_51991_length_334_cov_0.885057_g48017_i0
GTTGTTGCAAACGCGCGTGCGGCAGCTTACACGCCGCCTTGTGAAGTCAGCGGGGCTTGG
GTTAATGGTTCTTGCGCGGAGCATCATTTCGGGGGATTCTCGGGGCGCGCAGACCCGTTA
GTCGTATATATAGAGCTGGTCAGGCTGTAAAACTAAAATTCACTTAATCGGGGTTTGCTC
AATCGTTCGGCAGTATTAGGACCTCATATTCGGCAGCGACGTTCCTGGGTCTGTAGTGCG
TTTGTTGATGTTGAAATTTTTAGAATCCGAGTTATTCTCGTCGAGAAATCCCGTATCGAT
TCTATCCCAATCACGTGCGAGCATATATTGATAC
>NODE_51992_length_334_cov_0.885057_g48018_i0
TGCTTGCTGCTTGTAGGTATTGTGTCACGAGGTTTGCTGCGATAGTTTGTAGCTGGCGAC
GGGCTGGCGTCTATTCCGACATCACCTTTGGACGTACCTGGTACAGAAGTTCCTGCGATG
GGCTGGTAGCATCGCAAACGCCACCATAGAAGACTCTGTTACGTAAACTGTTTGATCATC
ACGGTCCATAGCACCTGTGAAATCCAATTGCTGTTTATTCTAGATGCTCCTGCAGTATGA
TGCACACTGTAACCGTTCACCCTGCGTTTTCTTCCCCTTTGCTGTTTTCTGCCGTTCCTG
CGCCCACCTGCGCCCTGATTGGCTCATGGTGCGG
>NODE_51993_length_334_cov_0.865900_g48019_i0
GTTAGGGGTCACGCAGAGGATATTGCCAAGAAGGTGGTGACTGATGTGGTTACGGGTCGT
GCGTTGGTGTTCAACGCGAATTTCATTGAGGAAATTCAAGGAATCCGCCTGTCCCCGTTG
AGCGTAGTCGAGGAGCCCAAATTTCGCATCATTCATGACTTGACATTCGCAGGGTCTGGC
AATCGGTCGAGTGTCAATGAGGACACCGATTTTGAGTGCGCTCCACCGTGTGAGCTGGGT
CACGTTTTGCGCGATGTGTTTTTGCGAGTGTTGTACCTCCGGCAGAGATTCGGGCCAGAC
GCACGCATCGTGTTGGCACGTATTGATGTGAAAG
>NODE_51994_length_334_cov_0.762452_g48020_i0
GAATGGCTGTATGTGACGGTTCACTCGGGTAACTGCAGTACCAAGTACCGTGATGGGATA
CCCAGGGGTTACGGCCGTCTCAGTTTCGAAACGAAGATGCGCCGTTGGCTATCCAACGGC
AGACACTCCACTCCCTCTCTCGCTCTGTTTCTACTTCGCTGTCTCATCGTTTACCCTTTT
CTCTACATATGTCTGTCTTTGGCTCTGCTTTCTCTCTCGCTATTGTTCTCTGTCTCTCTG
TCTGCTTGTATTTCTGCCTCTGTCTCTGTGTCTGTCTTTATCTTAATGTCTCTCTGGTTA
TCCCCCCCCTCCCTCTATGACCATACGACTACGG
>NODE_51995_length_333_cov_289.576923_g48021_i0
GGGGTCGGTGCCGAGGCACAGGGGGTATGCTACAGTACCTCTTGCCTTGCCGGCTTGTGG
TCGCGGTCTTGCTCTTGACCTCTTGTTGGGGTCATGGCGCGAGTCGGCGTGGTAGATGGA
CCATGTCTATAGGAGGGGGAAACGGGTTACGGCTGGGAGCGGGCGCACCACCGCCACTGC
TGATGCCGGTATAGCCCGGCGCGGTAAAAAACGCAATTGCGGGTCTAGTGCCGCGAGCGT
GAACAACGTGCACGCACGCGCAAGGACGCGCAAGCACGCTCCTCTCAAGGCCTTGTTCGT
TTTCGTTTTTTTGGAGCCGTGCTTCGGTGTGGG
>NODE_51996_length_333_cov_117.526923_g48022_i0
ACGTTCAAAGACCTAAAAAATGTTTCGGGGGGGGGGGGGGGAGGGCTATCATAGACCCAC
CACAACACGGCACGGCACCCGCGGTGTTCCTGCAAAAAATAACGAAAAAATGACGTCACA
ACCCTTGATGACGTCAACGGTCAACCATGGATTTTGCGGCAATCAAAATCCTTCCCTACA
AAATAAAACTTACCAATCGGAACACCTCGGGTTCATACGGAACCAGGACAAAACAAGCAC
GGCCGAACAAAGCGCAACGTGGAACATCGAAGATCATGGAACTACGAAAAAACATAGCCC
CCCCCCTCCCTCTCCCCCCCGACCGCTCTCGGT
>NODE_51997_length_333_cov_50.396154_g48023_i0
GCCAGGGGCAAGGAGGTCGGCGGCGTGTTTGGAACTCCCACTGGAGGCATGCAGGAGGGG
GACGGGGATGATGGTGTCATGAGGGGTAACCGTATGCTGGAAGGGATGCTCATGGGACAG
AAAGTGCAAATGTTCGACCCTGACACGAACGACCTTGTTGGGGTGGACCCGGCCGAGGTG
TCGAGGGACGTGATGGCCGCACGGATAGGCGTAGCCGAGCGCATCCGCAGTGCTCTCGAC
ACAGTACCCGAGGACCACGGACTAGTCCTCAGGAGGTACCTAGAAGAAACATGGACGCCC
AATTTTGCCGACGAGGGAGAGGAGTGAAGAGGC
>NODE_51998_length_333_cov_42.288462_g48024_i0
ACCCCTCCTCCGATACTACAAACCTACCCCAAAGCATGATTCCACACCATCAGCAGAAAC
GGCACATTTAACCTAACCCCACCAATCACCGCCTTCCTGACCCTTATAAAACTGCACCAT
CCACACTTTCGGAGGACAGACAATTTGACCTTAAGAGTCGGGTCATTTTCGGAGCAGCAA
AACCACTTCAAATTAGAGTTCGGTCGTTTTCGCAGTACCAAAACCACTTGAAACTAAAGA
GTATGGTCATTTTTGCAGCAGGAAAAAAAGGACTAACCCCCTTCCATCAAATCAAAGCAC
GGCTACCGCTCGTGCCCTTCAAAAACATTCACC
>NODE_51999_length_333_cov_29.150000_g48025_i0
GTGCGTGATTCCTATCCCTATAGAGCACGCTCTTCGGAGAGAAGTAATTTACGGAGCCAT
CGACCCGGCGTGACCTCCGTGCAATCTGATTCTCCGCGCTTCCTGCGCATTCGCACTCGA
GCTGCGACCGGGAGTCTCCGGTGAGGGGCCGGTCTCTGGTCACCTTTTTCTAGCGGAAAT
CGCGCCGCTTTTTCCACTCTATTTCCTATACATTTCTTCGCCACCGCCACCACAAGACAG
AGCGGCACGGTTTTCGCTGCCATTCGCTGCTGCAGCTGCTGCTTTTAGTAGTGTCGGGCT
TGTGGGATGTCACTGCATCGCCGCAGCATCGGA
>NODE_52000_length_333_cov_26.042308_g48026_i0
GGGCGGGCAGGGCATCACTGGGCCGGGCCCTGCAGCGAGGAGGAGATTGCCCGCGAGCCA
ACCTCCCACTGGACCTTTGTCGCGCCAGGATAGCTTCAGCCAAGACATTGAGGACATCAC
CAACATGATGGACGAGGAGGAGTTGGGGTTGCCCAAGATCTCGAGGGCGGTGCAGGCACT
ATCCTTGGAAGGGCTCGAGATGGGCTCGCAAGATGTCTTATACGAGGAAGCGGCGTACGG
GCGACAAACACAACAATTGCACCAGCAGAGGGCCTCCGGGGGCGTCCAACTTCGAGGAGG
CGCTGTTAATAGCGAGCTCCACGGCAGAGGCAC
>NODE_52001_length_333_cov_16.026923_g48027_i0
GGGGGGTGGGGGGGGGAGTGGTAGTGGTGCTGATGATCGTGGGCACGTTGATATGTACTT
GTAATGCCACTAATAATGCGGTTCTTGGTAGTTGTATTCTATTAAACTGTAGAGTTACAG
CAGTACGTACGTACGTACGTACGTACGTACGTACTCCTATCGTACGGAAGGTAGTATGTT
TGTTAACAAGCGCGGAATTTTGTTCGTGCGCGTTGCTTGCTGGTGGTGTACGTAGTCCGC
TTTTTATCTGTGCAATACGTTGCCGTACTGCTGTGCCTCTGCCCCCTAGTGTTGTAGTAG
GTTAAGAGCGGCTGGGTGGTGGCGGAAGTGAGG
>NODE_52002_length_333_cov_14.888462_g48028_i0
AAAAAAAAAAACAGCAAAAAAAACACACACAGAAACCAGAGTTTTTTTTTTCCCTCGTTA
TAATGTATATGTTTTGGTCGTGAAGGCTGGGACCAAAAATCGCGGATCAATCAAAATCAC
TACATCATCGAACAAAAAAAGCGTCGATTAAAATGACGAGGACGCGGGCAAGGCGCGAGC
GGCGGCGTGCTCAAAAGCACGCTGCAAATAACGAAACAATATTTCAGGCTGTCAAATACA
TACGGTAGAATATACCCCCCCCCACCTCCGTCTCGAAAGGGATGCGTGGTCAATGGTCAA
ATGACTAAGGCAAGCAACAAATGAGTACGCCCC
>NODE_52003_length_333_cov_12.753846_g48029_i0
GGCCAACATCAGCATCAGTCACGCCAGAATCGCGCGGCCCCTTACACCCCCCTCCTTAAA
TACGAGCACCGTATCCCCGCCCTCTCGGCGGTTTCGACTCGAATCGACACAAAAAGGAAT
GCCGCGTGCTCTTTCAATCCACTTTTAACATCCAGCGTCCTCCGTCGGTTCGCGACTCCC
CATCCGCAAGGGCCACACGTGAACAACCAATCGCGCCGCTGGCTAGCGCGTCAAAACTCC
TCCATACCGAGAGGCACGTGAAGCGCGCACAAGCATGCCGGGAGGAAGCGGAGGTGGGAG
GGTCGGGGGGGGGGGGGCGAGGCGGCTAAAATA
>NODE_52004_length_333_cov_10.396154_g48030_i0
AAAAAAAATGTGGTGATTTTTGGGGTGAAGGTGGGAGTTCGGCGGAGGGATGTTTGGGCG
AGAGCGAAAATAGGGGGGCGCCGAGGGTCGTCGGCTTATGTATCAAAGGGGGGAAAGACA
CGATACATATATAGGCGATGATGATCGGACGCACTGTGCATACTACTGCTGTGTACGAAA
CGAGTAATGTGTTTAGTTGCCGTGCGTCGTTATTGCGTTGAAGGTTCTTCTCTGAAATAA
TCGATGTAGCGAGGAAGGAGGATGCCGTCCTACAGTAGTAGCAGTGTTCGAGATGTAGTG
CCCCTCTAATGGTACAGATTATTTTTCTACGAG
>NODE_52005_length_333_cov_10.161538_g48031_i0
GGTATCACCGAGCTCAGCTTCCAGGTCGAGTTCTCCGGCCATCTCCCCATCCTCATCCTC
GCCGATCCTAATCCTACCCGCTGCCACCTCTCGCGACAGCTCGGAACTACACTCGAATAC
AACCTTCTGTGCTCGATCGCCCAGCTTTTCCGACAGGACGGTCTTTAAATTTCTGTTCTC
GGAACGCAAGGTTGCCATGCGCTTCTGCAGCGACTGATAAAAAAACTTCTTCCGCATCCG
AGTTTGTCTCGCAAGAACTCGATTCCGTTCTCTCCGCCGTACGATCTGCTCCTGCACTCT
CCTCTCCGTGTCGCTCTTCTCCTGTCGCCGCCG
>NODE_52006_length_333_cov_9.180769_g48032_i0
GCGGGGGGCGCAAAGGAGAACCATGAGCGACGCGCTAAGCTCCTGGCGGACTTGGGAGAC
GGCACCGTGTTGGTGTCCTGGGCGAACACTGACGTTGAGGAGGTGATCTCCTCGCGGCGA
GTTCTTCTGTCTTCGTCTAACTCCCTCACGTCGAGGGCTAGGCGCTCGCTGGCCCGCCAC
TCTGTTTTCCGGACGATGCTGTCTCTGGGGGGTGACCCGGGGAGCGGCGACAGCGATAGC
AACGGGGATGGAGGGTTGGGTATCGACGATGACCCCATGGCGAGCTTTAGCCTTAGCGCT
CTCAGCGTGCTGGGGGCGCTGGGGGGCGTTGGC
>NODE_52007_length_333_cov_8.080769_g48033_i0
GGTAGCAGCGGGGGCTAGTGTTACGCCTGGACCAAAGTTAGAGAAGAAAATATCGGACTC
CTCAGGCGGCGGTAGTGGCAGCAGCGGGTCAGAGTTAGAAAAGAAGTCGGGGACGGGCAG
CGGTGGCGGTGGCGGTAGTGGTAGCGGCGGCAGCGGCGGCAGCGGCAGCGGCGGCAGCGG
TGACGTTAGCGGGAAGGAGGAGAGCAGCGGGAGCGCGAGCAAGCGCGGGCGGAAGCGGCC
GAGAGCCGCCGCCGCCGCCGCCGCCGGGGGTGACAGCAGTCCTGCGGAGAAAGCCACCCG
TGAAAGCAGGCCGTCGCCGACCGGGGAGCGGGG
>NODE_52008_length_333_cov_8.038462_g48034_i0
GCGTTTCTTTCTGCCGTCACCGAGGCCTTGCCAGCGAGGTGCGTGGTGACGGACTACACG
AGGGACGCGGCGGTGATGGAGACGAGGGAGGGGGGAACGGGCGCGCTGACGATGGTATCG
GTCAGAGACCATGGCAAGCTCAAGTCCTTCCGGTCTTACCTGGCGGGAAGGAAGAAGGCT
GGCGTGGTCAAGCTGGCGGGGGGCGGCAGCCTCTTCCTCCTGCCGAAAAGCGACTCGCGC
GCCCACCCGATCGAGAGCATCGTTGGCCTCGTTCAAGGGGTTGGTAACGGTAACGGTAGC
GGCGGCGGCGGCGGCAACGGTAGTGGAGCCGGT
>NODE_52009_length_333_cov_5.950000_g48035_i0
CCATCTCCCGGTCCCGGTCCCGATCCCGATCCCGGTCGCGGTCCCGATCCCGGTCCCGCT
CTCTCTCCCGCTTCCGGTCCCGGTCCCGCTTCCGCTTCCGATGCTGTTACTGGTTTAGAT
TCTGCGGCCGGCATTGTCCGTGGAGGGGGCAGCAACGGTGGCGGCGGCGGCAACGTGTTA
CCCACCGCCGTCGTCGGCGTCGACTCGTCGGGAGAGAACGGCGGCGCCCTCGGCTCTCCC
GAAACCTGGGACAGCGCAACCGCGGCCGCCGCAAGGAGCCTCCCCGTGACCTTCTCCTCC
TCGTCCTCCTCGTCGCCCCCCGGCGTATTCGCT
>NODE_52010_length_333_cov_5.723077_g48036_i0
AACGCCACCAGCAGGACTACCAACTCCACTGCTACGCCGTCGCGTTAGCGGTTGTTGTTG
CTGCTGCTGTTGCTGCTGCTGCTGCTGCTGCAGTTGGGGTGATGCTGGCGATGATGGTGG
TGATGGTTTTAGCTGTTGTTGTGGGTGTTGCTGTGACTGCTGCTGCTGCTGTTGCAGCTG
TTGTTGTTGTGGTTGAACTTGAAGTTGCGGTTGAACTTGAAGTTGTGGTTGAACTTGAAG
TTGTGGTTGAACTTGAAGTTGTGGTCGAACTTGAAGTTGTGGCTGAACTTGAAGATGTTG
TTGAGCAGAAAGGGGGGACGCCGACGGGGTTTG
>NODE_52011_length_333_cov_5.688462_g48037_i0
GGGAGGGAGTGAAGGAGGAAGTGGAGGAGGAAGTGGAGGAGTTGGAGGAGGTGGAGGTGG
TAGTGGACGAGGAGGAGGGAGCGGAAGACCCGAAAAAGTTCCCGACATCAGCGCGAGGAA
GAAGTCGTGGCGCTCAGGGTCTTTGACGAAGGGACCCAGCTCGGGAACCGGAATCTCCCC
CGTTGTGGTGAAAGAAGCGGGAGATGCCAAGCCCACGACAAGGACCTTCACCCTAGAGGA
GGCCGAGGGGCTTGCCACCACGAACTGGGGCGGGGGAGACGCGTGTGGCTCGGCGAAAGA
CATCTGGAAGGAGCTGGTCTATGTAGGAGCCGG
>NODE_52012_length_333_cov_5.346154_g48038_i0
AGGTGCAGGTGCAGGTCATCCAGACGACGAGCATCCTCGTCATGAATGTCAAGAGCGACA
CGTCGCTTTTCTACCTCCTGTCGAACAACCACGTGAACGACATGATCATGTTCGACTTTC
GGCTAGGAGACGAAGAAGTTTTGAGCCACTTCGCCAGCTTCCTGAAGACGCTCTCCCTTC
GTCTCAACCCAAACACAGTTCAGTTTTTCCTTCAAGGGCCAAGACGGAGACGGCCACCCT
TGCCCAACAAACCCGGGGATGATTCGCCCCCGTCCCCGGTTCCCGAAAGCGACTCATTAT
CTGGAAGTGGTGTGTCCGACCCGACGGGGCATG
>NODE_52013_length_333_cov_5.103846_g48039_i0
GGCAGTATTACGGAGGACAATCGTAGTAAATAGGACCAAATATTTCCAGTAAAAATAAGA
AAATATATAGGTTTTTGAGTATACCGTAGGTCCTATTTACTCTAGGTCTCCCGTAAAATA
GTAAGAAGCAGGAAAGGTGGCCCAGACCTGGAGTTATTACTTTTCAGAATGGGCGTGTTC
TCTCGTACACGGACTTCGAACAAGTACAACGAGCCTTGGAACTTATTTCTGAGTTTTATG
TAAACCTCAGGCCTGAATTTCTTACTTAGAGTGCTCGATGTTAGAGGTGACACCTATTTA
TAGTACACATCAGCTACGCGCTGATCCACACGC
>NODE_52014_length_333_cov_5.034615_g48040_i0
TTTTTTTTTAGCGTAGATATAGATTTATTTTATACTATTAGATCATCACTGGACAGCAGT
GATAGATCAGATTTATAGATAGATAGACCAGATACATCGTACGAAGAATATAGTTAGTTG
TATTCCAAACAAAACCATAATAATAACAAGTTAAGACTGTACTTTACGGTGTGGTGGTAT
ACTATAATACCGCTAAATTTTAATTTTTACAAGCCCCCAGCGCACACAGAAACAATATAA
CAAAACGACACGTACGTATGTATGTATACGTACCGTTTTTTGCACCAAGTGAGATTAATG
CGTGTAAATACTACTAAACAGCCGTACAGAACA
>NODE_52015_length_333_cov_5.003846_g48041_i0
AAAAACTTCGGAGGGGCGCCGCGGAGGGAGCGCCTTTCTTGTAGTCCTCGGTTCCATGTC
GCGTAGGTTAATGACGCTTTTGTGGCTTGGCCTTCGTAACCCCCCGGTTCTTAGTAGGGC
GCAGCTCACACCCTTCATGTGACTCGCCGAACACCTCACGGCGCTTCGCGCTTGGTGCTA
CGTAGCAATGTCTGCCTGGTCGGTGAAAACCCAACATGCTCCGTCCCGGCATTGTCGGGA
TGCGAGGGTCTCGTATGGTCATACGACTACGGCCGTGCATGAATATCGAGTACACCCCCA
CGCCCCAATGACGTGAATGCACCCTCCCCCCCC
>NODE_52016_length_333_cov_4.811538_g48042_i0
CTATCCCCTCACAAACAGAGGCAATAAGCTCGGAGCCTTTGCGGGTTGTTTTTATCACTG
CTAAATAAGGCTCAAAGCTGACCTATGGGGCCCATCGGGAGCGTTAAGAAGTCCGCGTTG
ATGTTGCTCTCCGCAAGAATAGTGAAAACAACTCGCCCCCAACGGGAAATAAACAGGCGA
GGACCTAAAGCCTCTAACTTCTGATAGAAAGTATTCCGCAACGAGGCAGACCTCCCTTGT
GAACCCAACCCCTTGGGACTCTGCATCTACAACCAATCGTTTGGAGACACAACGGGAGTC
CGGAGTACTACTAATACCCTTGCAGGGGAAAAC
>NODE_52017_length_333_cov_4.650000_g48043_i0
CCATATTGGGACCTGATCGGGTTTTTTTTTCTATTTTCGCGGGCCAATTTTTTTCCTGGG
GTTTTCCGTTGGTTTTTCCATCCGGGGTTGGCCTCGAATCAGCCCCCCCTGCCGCTCACG
CCTCCACAGCGTTGTTGGTGGTGATGAGGGTAGTGGTGGTGGTTTAGAAGGTGGTGTTGG
TGGTGTTGGTGTGGGTGTTGGTCTCAGAGCGAATGGCGGTATTTTGGGCAGTAGACTGTC
GGGGGTAGCTCGCCACCGCCGACGATTCGGGGGTAGGGGCGTGAGGGTCGGCCGGGGTGT
TGCCCTGGGGACAAGCGGGCTGTGACTTTGTTC
>NODE_52018_length_333_cov_4.619231_g48044_i0
TCCATATCAAGAGGAAACTCATCCCGACGACAAGTGAAAACCTCTCCTTCAACCCCAGAC
AAAAACAATGCAACTATGGAAAATGCGACAGTACGTAGTTACACCAAACAAATAAAAACT
AAGAAAAAGGTACAATGCTAGAGATCGCGAAGAACCCCGTTCCCCCGGATAAAAGTCTCC
TTTCATCCCCTGCTCCCGCCATAGATTCATAGATCGCGACGGTAATGCGAGATAGCATAC
ATACTTCTTCCCAAATAATTAATCTGGCGCTTACACTACAGTACCGTAAATCATAGTTGC
TCGTGCTGGAAACATCGAACACTCTCGAAGTTC
>NODE_52019_length_333_cov_4.396154_g48045_i0
CCGCCCGTGCCGGCGCCGCCACCGCCGCCGTCGCCACCCGCGACGCCGTTAGGGCGGCTG
CCCACCTGTCCACCGTCAGTCCCAGCCCCCGCCATCTGGTAGACGGGGAGACCTCCGCCC
TGGAGGTGGGTCATCTGGGGGATGTACCCATAGTTGCCTTGCGACATGGGGATGTACATC
TGGGAGGCGGCCGCTGCTGCCGCCGCCGCCGCCGCTTGCTCCGCGCCTGACGACTGCCCC
TGCTGCTGCTGGAGCTGCTGCTGCTGTTGCTGCTGCTGCGCATTGCCCCCCTGGTGCTGA
TAGACCATCATCGGCTGCAGGCCTGCACCCCCC
>NODE_52020_length_333_cov_4.315385_g48046_i0
CCCTGTCTTAGCATGCGTCTAATCGGTACCAGTACCTCCCTACTACTATAAATGCAAGCA
CCGATTATTGACACTCACTCCATCACAAACCAAAGGCCGGGCTTTTCAGTTTCGCTTCCC
TTCCAGATAGACGTTCTTGAGTTTGTTTTTCGTCGCTCTACGAACAAAAAATCAAGTGCG
TGCACAGGACACCAACCGAGAAAATGAGCACTAATTTACATAGTAAGAAAGCCAGGCTGC
GATTTACCGGGAAAATGAAGAAATTCGAGAGTCGCTATACTGAAGTTAGTGTGGAATGCA
CATCTAGCCTGAAGAAAATGAGCACTGTTTACA
>NODE_52021_length_333_cov_4.096154_g48047_i0
GGCGACAGCAGTGCAGTGAGTTAACTACTGGAACCCTACAACATGTTCAGGAAACCCGAA
TGACACCATGCTATCACTCTTTATATAACTGGCATGATACGATGCATGCCGGAACCCACA
GAAAAGCAAGACGTTCTTGGTGCAGTTGAGCAACAACAACGTGTTGGNNNNNNNNNNATA
TAACTGGCATGATACGGTCATCAGGAACCCACAAAGAAAGCAATACATTATCGGTGCAGT
TAAGCAACAACAACGTGTTGGTGATATTCGAGCAAGCTATGTGGGGACAGCAGTGCTACG
GTTGGTTGTAGTGACCTACGACCGGAGACTACT
>NODE_52022_length_333_cov_4.023077_g48048_i0
GGCCAAACATCACGACGAGAAAGGGGATAGCAAGCGGTCGCTGTCTCTCCTCGGTTATCG
CGTTCACTACCCGTAGCTCTTGCCAAACGTGTCGAAAGCATATACCCGCTTCACTACCGC
TCTCTTTTAAGCAAACAAATAATAACCTCGTTCTTCTTTCCGTCGACCATGACAACTTGC
TACCGTTGTAGCCTTCGTTAGCTGCTCGATGAGCTAGCCCGCAGCGCCCCACACTAGGTC
TGGTTGGCTGATTGGTTGGCCGCCACATATTACTCGTTTCGGAGTCAGTCCTCATTGTGA
CCCGACTGATGAGGGCAACGCTGTGGCTGTCGG
>NODE_52023_length_333_cov_3.880769_g48049_i0
GCCTGTTCCGTGAATTGACATATGTATAATATGTAGCAAAAAACAAAACAAAAACAAGAA
CAGCTGGTGAAGCTTACCCGGAAATATGTGAGACGAAATTGTGCATTTTCGCGAGCATAT
ATATACAGCCGGGTCGGACACACTGTGTGACGCTACCACCTTGTCCATCCCTTTCGCTTC
CGGCATGGGAGCACTGCTTCCAGCCGTGTCTCCCCTTCTATCTCGCTTTATATGACCGGG
TATTCTAGAGCGTTCCGTGTGCGCATCGACGGTACTCGGCTACGAGTGGGCTCGTCGGCT
CCTTGACTAGAAATATAAGAGTATCACGTTATG
>NODE_52024_length_333_cov_3.488462_g48050_i0
GATTCTCACAATTGGCGCCTGCTCAACAATACCAAGGAAGAAACGATAAGTCTGTAAACG
CGAGACGTAAAAGCTTCCGTTTACAGTGCTGCCAGTAGCGCCACACGTGTATTACTCTCA
TGGGGGGTAGGAGGTGGGGCTTATGCCGAGCTCGGGTACCAGTTGTGTGGAGGAGCACTC
GGGCCATATCCCTGCCTGCATGCTCCACAACTGACTGTTTTTTCGCGGTCATCTTGGCGT
GCATACTGCGATACCTCTGTATGCCCCTTGGAGGTTTTGGGAGGTTTGTTCACACCCTCA
GGAGTCCTGCAGTAACACATACACATATACATA
>NODE_52025_length_333_cov_3.465385_g48051_i0
TTCGAGGCAGTGCCTGGCCCTTACATCACTGGTTTTTGTTGTGTTGGCAGAGTTCTATAC
CCTTCATGAGGAACCACCCCCCACAATTCTCAGGGACGTTGTAGTTGTACTGCATGCATC
TTGTCAGACAGTCCCGGAAGACGTGGCGATCGTTGGTATTTATGTGGTGATTTTCGGTTC
GATTGCTCTTCTTTCCCTGCTTGTCCGTGGGTTGTTGCTCTGATAGTACTCCAGACAGCA
GGCGTGCTCCTATCTGCGTCCACAACTAACTGCCGTGTGTTTGTACGGAGCAGGCAACAC
TCCAGACAGCAGCCGCTGTAGTCAGTAGCAACG
>NODE_52026_length_333_cov_3.438462_g48052_i0
GTATGCCATAGACCCTCGCATCCCTATAATGCCGAGACGGAGCACGTTGGGTTTTCCACC
AACCAGGCAGATCTTTATTTCACCAAGCGCGAGCGCCGTGAGGTGTTGGGCGAGTGGAGG
GGTACGGGAGAGCTGACCCTTCTATTTGTAATGCAAGCGCATGCTTCGACACAGACAAGC
CATTACAGGAGAAACCCTCCAACCTACAGTAGTACGTTATACCTGGTACTGGCATACTCG
AGTACACTGTTGATAATGCCTGTCTATTGAATACCGTATGTACATACCTGGTACTCCTGT
TAATATTGTCTGTCTATCAGTCCACACGCTTCT
>NODE_52027_length_333_cov_3.273077_g48053_i0
GCCTACCTGTATTGTTTGTTTCGCGAACGGCAGGTGTGCCGGGCTCAATCGTTGCTCTAT
CCACCTCACCGGCTAAGGTACCTCGGGCGTCTCACCGCCGCAGCAATCATCGACGAGAAT
GTCGCGTATGTCCACATGACACCTCCAGCAGGCGAACGGCCTTCTATTTTGAAGGCAAGA
AAGGGGCTAGCTGCAGGCAACATGCTGATGACGGCATGGTGGACGTTCGTAGCAGACGTT
GGCTACATCACGCAGGCTGGGAAGGGTCGAGACAGGAATGAAGAAGACACCATATGCAGC
ACCGGGCTCTTCTCCTAGGTCTGGGCTAGCATC
>NODE_52028_length_333_cov_3.265385_g48054_i0
GGGAGGATGAGGTGGTTAGTGGTTACCTTGTGCAACAATCGCGTAACTGCCGCCCTAAAA
GCATCCCCGGAACGGCAACCTTTTCGAAACGGTAACCTTTCCGAACCGGTAACCTTTTCG
AAACGGTAACCGTTCCGAAACGGTAACCTTTCTCCGGAACGGTAACCGTTCCGGAACGGT
AAAACCTTTCCGAAACGGTAACCGTTCCGAACGGTAACCTTTCTCCGGAACGGCAACTTT
CCCGGAACGGTAACCGTTCCGGAACGGTAACTTTCCCGGAACGGTAACCTTTCCGGGACG
GTAACCTATTGTGTAAACAAAAAAAAAAAAAAA
>NODE_52029_length_333_cov_3.257692_g48055_i0
GCCCGTCAGCACCACGAAATGAACGCAAGCCAACCAAGCTCGGGAGCTAGAAGCCCGTCA
GCGTTACGAAACGAGCGCAAGCCAACCAAACTCGGGACCTACTGAAGGAGCCCGCCATGT
AGCACTGCGACAAGAACGAACCAGAACCAACCAAAGCACTTGGAGAACAGCGCAAACCAA
CAGAAGTAGGGAGCAGTGAGTGTATCGAGAAACACAAAGCAGGCCCGTGTGGCTGATCCG
AAAATCGAGTTTCGCCCAGAACACGCCCCTATCCACCCGACGATAACTGTGGCAAGCTTA
GCCCAGGGCGGTGACTGGTGTCATAAAAAAAAA
>NODE_52030_length_333_cov_3.257692_g48056_i0
TATTGAAGTATCTGCCGATACGACGCGCGACGTTTTGTGGTTTTCTATATGATGATACCA
GCCAGTTGTTCATGTTGATATTCATAGTAGTACACGTGAAATGCCTTTTTAGTTGCCTTT
TTGGTCGGGTCTGTCGTACGTACTGCTTTTTCTATTTTTATTAAAGCATGACTTTTACGT
TCCAGCGAAACTCGAATTAACGGGAGTTTTTTAGCTTGTACTATTACTAAGTATGATATT
AGCATGTATACGTATAGTATGCACGAATGCCCTAAAGGACATGTATGCGCGCTATGTATC
GATGTAGTCTATGTAGTGATGTGGTATGATATG
>NODE_52031_length_333_cov_3.257692_g48057_i0
TATACATTGGTTTTATTTCTCAAGCCTTGCGAGTACCGTACGTAAGAGGTTCTCTTGTTT
TTGATGCCAAGAACTGCTTCAAATTTGGTGGAAGCCAGCGCACGGACAGCAATGCAAAAC
CAACCGTTTCAAGTTTCAAGCTGCAAGCAGAAGACATGACGCCCACATGCCTCGTGCCCG
GCAAGATGCCGCCTCCAAAGTTCGAGCAAACCCCCTTTATCTGCACTCACTGCAGCCCCC
ACCGTGAACAGCTACTGTAGGCATTGGAACACCCCTGTTGGCGTCACCACTAAACAGCGA
GAAACCGGATTGTGTGCGATGAGCGTTGTCGGC
>NODE_52032_length_333_cov_3.238462_g48058_i0
AAAAGTTGCCAACCACGGAAGAAATTGGATGTGGTTCGTGACGATGTCGAGCGGCATCCG
TACTCTGCTCGTCGTGTCCCCTTCTCTGCCGCGATCAGGGCTACCGCCTACACGGTGGAA
TACCCTGACTATGTTTCAAGTTTCAAGTTAATACCGCTGCATAATTCATGACTAAAGCTC
GATAACGAGTAACGTATAGCTGCTCCGATGATAATAAGCTGCCTCCTCTTAATAAGTTAC
TCGTCACCAACGACTGACTATTAATAGTGCTGTCGTTTGACGTAGTCACTCGGACAAAAA
CAAAATCGCCGCTAAAGAAGGACACTACTCGCT
>NODE_52033_length_333_cov_3.192308_g48059_i0
GTCAAATATGCCAAACTCCATTTAGAACACAGGATAGCCGCGCTATACCCTTTCAGTGGA
CGGGTCAAAGAGAAAACTCTTTTAGACACCGCAAATAAATTGCATTGCACAAGGTTCTGC
GTCAAGGTCACCCGATGACCTCCTGCATGGAGACTTTTCGTGGACCGCGCCAAGGTTATG
ACCGCACAACGCGTTCTGCATGACGCGGGAAAGGGTGGCCAAACTATCACATGCTACGGT
TAAGGTGCACTCTGATGTTTCAGACACTTTTCACCTTAGGATATATACACCAATAGTATG
TCAACAACATATTTCAAATGAACATAAAAGTGC
>NODE_52034_length_333_cov_3.115385_g48060_i0
ACGCAGGTCTACCTAAAACCGGAGTCTTGTGCCCAAAATTCCGTTCCTCCCTACTTCGCT
GGTGAACACAGCTCAGGCCCAAGTGTCATTTTTGTCGTCACTTACCTGCGAAGCTGCTCG
AGGCTTTCCATCGCAGCTGTGATATTCGGTGATAATGAGGCGTTGCTTACATGCCTTTTG
CACGAAGATTGGTTGTTTCAATGTCATGGGCAGCAAAACGGGGCTGTACTGTAAGAAACA
TGCCGAGAGCAGCATGGTGAACGTGCTTGTCAAGCGTTGCTTGCAAGATTCCTGCTCTAA
GCAGCCGAATTTTAATGTCAAAGGCAAGACGAC
>NODE_52035_length_333_cov_2.973077_g48061_i0
GTACGATAGAGGGAGCATTTGTTTTGGCTGAAACGTTTTTCTGAATGATCTGGCTCTCTC
TTTAACCCAAAATCGTCGGACTTTCCTTCTCAGTGTCGCAATATTTTTCGTAGCATACTT
ACAGTAAGTAAGCAGGTGGGATTGATTGTTCGTCGGGGTAGAACTTTTTATTTTTTCATC
AAAAATCAATATTCGGGCGAGGTATGTTGGAGCTCCTCAAGTGACCACCCTTAAAAGGCA
AAAACAGGGTGCACCTCTATCGTAGCCCAAACGTTTCTTTCTCACTGGCGCAGAGCTCCT
CAACCACGGAAACCATTGCAACCAGTATCTGTG
>NODE_52036_length_333_cov_2.961538_g48062_i0
CGGACAGCCTTCAAGTTTTCCGGCTTCCACAAGCTCCTCGAGGGCACCCCGGACGGCCAC
TACATTCTGGGCGACGCCGCATACCCCCCCTCACACCAGGTGCTCGTCCCCTTCCCTGGG
ACAAAACTGTCGGAGAGCCAAGACGCCTACAATTTTTATCAGTCCCAGGCAAGGATGGCC
ATCGAGCAGACGTTCGGCATCGTGGTGAGGAGGTGGGGGATTCTTTGGCGTCCTATGGAG
GTCCGACTTCGCCGCTTTACCGCTGTGGTCAACTCTGTCATCCGACTGCACAACTTCTGC
CGGGACCGCAAGATCGCTATGCCTGCGGGGAAC
>NODE_52037_length_333_cov_2.961538_g48063_i0
TAACTGAGAAAAACTAAGTAACTAACGATGTAAACTACCACCAGGTGCCTGGTAAGGTCT
ACTGAAATAAAATAAAATAATACACACCTCGTGAGGTAGCTGGAAAATAAATGAAAAAAA
CGAAAGGCTGCGCGGTACGGTACAGAAACATGCTCCCGGTCTGGCGAGGAAAGTAGCGAT
CGCAACAAGGCCTACAGAGGAATGGAACTTCCGCGCATTAATGCGGCACAACCACTCAAA
TGCGTTGATTTTCGCTATACTCGTCTACCACCCTGTTGCCAAATATGAAGCACCGTTGGT
ACATTAATATTCAATCAAAACGGTGCTTGTATT
>NODE_52038_length_333_cov_2.957692_g48064_i0
GGGTAGGGCAAGGGTAAGAAAAGCCTCACGCTCATGTGGGAGTGATTGGTCTTCCTCGCG
GCGTGCGCTGTACCAAAAAAGGTGTCAGCCCAGCCCTGGGAGGGAGGGGCTACGGCTACA
GTACGTTGGGTGCTGCGCGCGGCAACCATGTGCTCCACTTCTCGTTTCAGATTNNNNNNN
NNNCATGATGCCATATTTCTGTACGGAAACGATCTGACAACACAGGTGATGGCGGGTCGG
GTCAATCAGAAAAGGCTGTCATGTCGAGAGGAAACCTCAAGGAGCCCACGACGGCCCCAA
ACACAAGTGGACACGGCCCCACAGAGCTTTACA
>NODE_52039_length_333_cov_2.957692_g48065_i0
GGTCCCCTGAAGCCTACCGCCTCCTCCATCGTTACTGTTGTAGCAGTTGGCGTTGTCGTA
GCCGTAGCAGTTCTCGTCGTTGTTGGTTACGGTGGTGTTGTCGGCGTAGTCGTGGTCGTC
CTTCTCCAGGGATGGGTCCTGCATCAGCATGGCGTAGTTCAGGCGGAAGTCTGCGTAATC
CGTCGCCTGCCACCAGAGCTCGCGTTTGGATGCCTCGGTAATGTCTTCCGAAGACGGGAT
CAGGACCGCGGCGACAACAGTCGAGAAGCGCACTTTCTGTCCAACCCGGACAAACTTGGG
GATGTTCTCCGGCCGAGGCCGCTGGTTCCGTCC
>NODE_52040_length_333_cov_2.953846_g48066_i0
GGGGGGGGCAGGGTAGGCATCTGCGTCTTGTTCAGAGTGCTGCCACGCATAAAAGCTCTA
CCAGGTACGTAGCAAGCTGGGCTGCACAACGAAAGTGATGGTATTAATAGAAAATAGGAC
TTCTGGCATTCCTCCCTCCTACTTCGGGCAACCTACGCCCTCCTCCGGTCTCGACTTTGG
GAAAACTGTGGTTTTCCTGGAGTCACTGCGGCGATTGCCTAGAGGGCGCAACACAACAAT
AAAAACATCGAGGCGACTCCAACCGACGGACGGGCCTACACTAATATTTGGACTGCTAGT
CATCATCCTCCACTTCTACAAGCTCTTGTCCGC
>NODE_52041_length_333_cov_2.946154_g48067_i0
GGACAATTGTTTCGGTGGTAGAATCGCGCCTGATGTGATTGAAGGTGCTGGCCTGCGGTC
GGGATCACCGCGCGGGGTCGACCAAAAATGGGATGAGCAGCCAGCCGCTGTCGACCAGCG
TACATAACCGTAAAAAAGAGCGTTGACTTTCGCACATGGGGGGTTGCGATCGTTTTTTCA
GCTCTCGATTTTTCCAGAACGAGAAGAGTGACGCATGCTACGGTAGAGGTACACCTGCAT
ACAGGCCATTTTCTGAGGGTTTTCACTTGAGGAGCTCTATACCTCACCCGAAAAGTGATT
TTGAAGAAAAGTAAAAGTGCTACACCCGATGAG
>NODE_52042_length_333_cov_2.926923_g48068_i0
TCGTGCGGCTTCACGTTTCCTCGAGCATTCCGGCGTCGCACAACGTCGATCTCCGCGGCT
ATTCTCGCCAACCCGAAGCTGGCGGAGAGCCCTTTGTGATCTGACACCTCTTCGGCATCG
TCGTTGTGGCCGTCGCCGCCAAGAGCACTGGCAACGACAGCAGCAGTGTCTGCCTCATGG
TCGTGTCCATTTTCTTTTCCCCCGCGAGCATGCTGATGCAGGTGTACGGCGCGATCGAGA
GAGTCCTTCAGCTGCCGCTCCTTGTCCGCCCGTCGGCGCAATTTCTCGTCCCGGATAGCA
TCCAGCCGTCGCAACCGGGACCTCTGGTCTTCC
>NODE_52043_length_333_cov_2.903846_g48069_i0
AACCCTGTCGCCATGCTACCAGAGCGGTAACCTTCTCACCAGCGATAACCATACTTACTA
AAGCAGAGCTTGTGCCTTCAAAGCAACATCCACACAAACCGTTGCAGATACGCGAAAACC
CTATTAATTACGGACGCTGCAAATTTAAGTGGTCAGCGCCGAGGGGGGGGGGGGGCACCC
TCTCTTCCTGCCGCATCAACGCCGCTGTCTTTTACCAGGTACAAGGAAAATCACCCGCTA
GGACCTGTACCGGTCCGCACGGTAAAGAATCGAACGCACGACGCCAATCTCCACACGACC
ACGACAAAGCCGTGGGCTGACGTAAGAAACGTG
>NODE_52044_length_333_cov_2.892308_g48070_i0
GTTTTCTTGCTTGTTTTCTATACATGTTTATTAGGAAACATGATGTCGAACGTTGTCAAT
CTGCTGAAAATCAAACTTGCTTTTCCAATCATGGGGCAACAGGTGATGCGATATTATCCG
CCTGCCGCGAGTCGAGGTTTGCTACCCAAACACGGGAAAACTTGTGATGATATGTTATCC
ATCTGCCTCGAATCGGGGATTTTGTTATACAAGATTAGAGCCGCTGTTTCAACGCTCTGT
TCCGAAACGAGCTTGCTATCCTCACGCGGATATGAAGAGTAGGATAACGTGGAAGCCATT
TTGTTTTGTTCCCTCCATTTGATTATTTCAGCC
>NODE_52045_length_333_cov_2.888462_g48071_i0
GCTATATGTAAACACAGCAACACCAGCGATGTCCTTATAAATTGCCGAAACCGTGCCACA
AAGGGCTGCATTTTTCAGTGGCGGCAAATAATGAGGTGGGTATCACGAATCCTACATAAT
GCTGTCTCTGTTTGTTAGTTACCATGGGGAAGCGTCTGTGCCAAAACACTATTTACCTAA
CGATTGATATACTTTGCAGAGGTTTTATAAGGTATGTCCCGCTCTGTGTGTTTGTCAGGT
GGACGTTCGTCGGTGGCTTTATCCCCATTGTGAAGCGAACAAACGTAGTCGATTATTGAG
AGGGTATACAGAGGGTAGTTTTGTACGTAGACG
>NODE_52046_length_333_cov_2.865385_g48072_i0
GGCGAGTAAAACGTGCGGGAGATATATATACTATGGGAGAGCCTGCTGCTGCTGTACGAG
TAGTATATGATAGCTGTACTGCACAAACCTGCCAAGTGAACAAGTAAACAGCCACAGCAG
CAGCAACAGTAGCCGCGCGTGATAGCGATAAGCTGGGTGCCTTGCCCGCTGGGTGCTGGG
TAAACTTACGATAGCGTTCCGAAATATGCCTTGTGGTGGCGAGGGTATGTATATGTTTGT
TTTATGTTGCTGGCTGTGCTGATTGCTTGCTCTTCCTTGCGTGCGTTGGATGCTGTGATG
ATGTGTGATATTTTGTGTGATGCAAAAAATGCT
>NODE_52047_length_333_cov_2.665385_g48073_i0
CCCGGCCTTCACTCGTATAGCTCGGTAGCTCTCGACCCTCGACATCGAAGAGGGCGGCAC
GATACTCTCGAGAATGAGGCTCCCTCCTCAGAATCACCTCCAGAATCATGAGGTCCACAA
CAAGTCGGATTCTGTTCTCCCAGTCAGTGGTGTTTCCTTTTTAGGCCCCGCAGGGCTGTC
GACGGTACCATATTTACGGGAGGAGCCTGTACTACGGTACTACTGTACTTACCAGTATTT
ATATCCTGTTGCGGCGGTGCGATGCGGGATTGCACTGAGCTGCGTATAATACTCGTACGT
ACAGCAGTACATACATAATGTACTCGGTAAGGT
>NODE_52048_length_333_cov_2.596154_g48074_i0
GTTACGTTACGTTACGTTACGTTAGGTTACGTTACGTTAGGTTACGTTACCTTAGGTTAC
CTTAGGTTTAGGTTACGTTACGTTACGTTAGGTTACGTTACCTTAGGTTACCTTAGGTTA
CCTTAGGTTACCTTAGGTTAGGTGAGGTTAGGTTGGGTTAGGTTAGGCTAGGCGAGCCTT
CGTGTCTCGTTGTGTCGTGTTCCGTGCCTCGTGTATCGCGCTTCGTGCGTCTTTTGTCGT
CGTGTCTCGCGTATCGTGCCTCGTGTGCTTTTTTTCATGTGGAGAGGGGGGAGAGAGGAG
TGTGTCCGCTATGTGACCCCGGATCTGAGTCAC
>NODE_52049_length_333_cov_2.523077_g48075_i0
CTACGCGTTGCAGCACGTACGTGTCAGCTGGAGCATCAGCGGCGGAAGTGGAGGCGGCCT
TGGAGGGGCTAGAGCCCACAGGAGATATAACGGTAACCCGGAGCGAGAACGACGACAACG
GATATGATTGGCAGGTCACGTTTGAAACCCCTGTCGGAGACAGAGGTGCGCTGGTACTCG
ACGATGCTTACTTGTGGAGTACAAACGACGATGCGGTTGCCTCGATACTGGACGGGGATA
ACGAGGTCGTCGAGACGACCGGAGCGCTCATTTGCAGCGACTGCCAGGTACCGACAGCAA
ATAATGCATCGTTTAGTCAAACCTTAACGTGCC
>NODE_52050_length_333_cov_2.423077_g48076_i0
GGTGTTGGTGTTGGTGGGGGTGTTGGGATGTTTGTTTACGGGGGAGGGGGGGTGCAGTTT
CATCGATTAATTGTTCTTGTTTTCGGGAAACCGTGTCGTGTTGTCGTGGATTCAAGGTCA
GGTATGGTACGCAACAACATACACACACACATGTATATTATGCGGCATGCCTTATGTATA
TCGCAGACGTAGGCGGGTGTGTGCCTGTCGGCATGGATGATACCGAGTAGCTCCACGACA
CCAGCTGCTCCTTGCTTCGACGCCTGGTCTATACGTATACTCATACCCCGTACCCTATTT
ATTTTGTATTTTTTTTTCTCCTTCCGTTCTGCC
>NODE_52051_length_333_cov_2.400000_g48077_i0
CACACGACATCGCTTATGGGGTGGTTAAAGCTGTTGCCAAACTGTAGGAGTTTCAGGGAC
GCTGGCCAGACAACCCCTGAAATCGGGCGATTGAAACCACAGCCAAGCACCAACCGCTCG
AGGGACGATATCCTCACAACATCGGCGAGCGGGTAGTTAAAGGAGTCCCCAAATACAAGC
TGGGTTAGGAGCCCTGGCCAGATGACCCCAGCGATCGGCTGATTAAAGTTATCGCCAACT
ACCAGTCGCGTTAGGGAAAGAGGCCACACAACATCTGTGATCGGGTTATTAAAATCGTTT
CCAAACACCAGATGCTTCAAGCATACTGGCCAT
>NODE_52052_length_333_cov_2.400000_g48078_i0
GCGCTGCTGTCCTCAGTGGGTTCGACACATTCGGGAAGCTATCTTGACGATGAAATATTG
CCCACGCCCTGTAAAAAAGCAAGTTCGATCATAGCAAACGTGGTAAAATCCGACACTCTT
TGTGTTCTACACTAAAGCAACGCCTTTTGTACAGGCTTGCTTGTCGACACAAAGCAAAGC
ATGTCATTAATCAATATTTCCCGCTGCTGTGCGCTTCTCTCAGGAACAGTTTACCGCCCC
CCGTACACCCAATCCCATACGCCGCCTGGTACTGCAGGTTGCTCCGAACCGTGCGCGCAA
TAAAATAAGCAAGGTTATCGCGTCCGCTGATCT
>NODE_52053_length_333_cov_2.392308_g48079_i0
ATGTCCCTGGGATGAGGAAACGTGTTTCTCTGCTGCTTTTGGAGGACACCTCAAGGTCCT
TCAGTGGGCGCACGACAACGGCTGCCCCTGGGACGAAGGTACGTGCAGTATGGCTGCTCG
CAATGGAGATCTCGGGATCCTTCAGTGGGCACGAGCGGCAGGCTGTCCCTGGAACAAAAA
GACTTGCAGTATGGCTGCCTGGGGGGGGAACCTAACCCTTCTTCAGTGGGCGCGGGCTAA
TAGGTGTCCCTGGGGTGTTGAAACCTTGCTGATGGCTGCTGAGGCCGGCAACTATGACAT
GGTTGCATGGGCAGAAGCAAACGGATGTCCTGT
>NODE_52054_length_333_cov_2.361538_g48080_i0
AGGGCACAATCTCTCATGCAAACCGCATCATCTCTTCGCGGCCTCCAGATGCCGCACGTA
TATTAACTCACACCTTACAATTTTTCACTCGCCCCACCCGCGACACGCGGCCACACCACC
ACCACCTTCGTCAAATCCCGAGCCGGAATGACAACAAGCTGAGGGGGAAAAAAAGAAGCA
GGCACCGTGCCATAAATACAAGACGTCGCGATTCAACATCAACAACAATCAGCGGCGACC
AAAGAGGCTGGCAAAATTCAGAGACATCCGAAATCCTCTGGCTCCCGCGTCGCGCTCCAT
GAACGTCCGCGACGAAAGGGAAAACAGCCGCCC
>NODE_52055_length_333_cov_2.353846_g48081_i0
GCCAGCACCGCCGTCGCCGCCGCCGCCGCCGTGTCTTCTTCCGTGAAACCTGCGGCAAGG
CTTTCCGCAGACGCGGGACCCGGCGGAGCGGTAACGGGGCAGGCAACGGTACCGGTAGCG
GCGGCCGTAACCGGTGCCGCCTCGCGGGAGCGGGCGGCGGCGGTCCGGCGGCGGCGCGCC
ATGCTTCACGCCGAGGAAACGCGGGCTAAAATCTACGCGCTCAAGCGGAAGGGGGAGGTT
AGGGCGCAGGCGCTCCTGAGGAGCTGTGTCGTGGGGGCAGCGAGCGAGGAGGACATTAAG
GCGGCGGCTGAGGCGTTCGAGGCGGCCGCGGCT
>NODE_52056_length_333_cov_2.353846_g48082_i0
CACACGGCGCAGAGGCGCAAGGGGTTGCCTGGGGCGTGTTACCTTTGTCTAGAGCTATCA
TTGAAGCTATACCGAAACCCACACGGACTCGAATTGGGGGAGTTATGGGCAAATCAGCAC
ACCGCCAGGAAATTCAGGCCGGTGTCGTGATTCCTTATATATGACACCGGTGTCGCTAGT
ATGCGACACCGCGCAACGTTTTCCCGCACGCTCTCCAGATAGTTACTTGATTGCGAAGTC
TATGTTGTCATCATGGTGTAGGGCTATGATAATGGAAGCTATCATCAAGTCAAAATGGAC
CAGTACTTGAGGAGGTATTCTAGTCGTGTACCA
>NODE_52057_length_333_cov_2.342308_g48083_i0
CCCTTTCCCCTTTTTTTTGCCACCTTTCCCCGAAGCAGAATCCTCCGCGGCTGAGGACTC
CCCCCCTCCACCTCCGGAACCGATCCCGGAACCGGTCCCGGAACCGGACCCGTAACCACC
GGAACCGGCTGCTGATGATTGCGCCAATGCTGCTGCTTCTGCAGCAGCAGCAGCAGCAGC
AGCGGCCGCTTTCCTAGCCCTAACCTTAGCTACTCGGGCCGAGCAAGCGGAGGTGGGGGT
CGGGGGCGAGGTAGCCGCGGCGGTCGTGGCAGCGGCGGCGGCGGTAGTGGTGGAGGCGGC
CGTTCTCGCGCGCTTCGCACTGGGGACGGTGCT
>NODE_52058_length_333_cov_2.307692_g48084_i0
GTTCGGGATCCGGGGCATCGTGGCGGATGAAGACTCTGGCGAGCAGAGCTGTACGTCGCT
TCTTGCCCGAGGGTGACACCAAATCCGTTGCGGCTGGCGTTGGTTAGTTACACGTAAGGG
TCGGAAGTCGTCGGCGATGATATTCCAGCCAGGGAAGTCCAAGCTCGGTGACGTTGCGAG
GAAACGTTGGCCGGCGATGGCGATGGTTTCCATGAGGGTCGGTATTAACTAACCGTTTTT
CTCGTTTCGCGAAAAACACACAGATCGTAGGATTTTCTTCCGCGTTATGCGGTATTTTTT
CAGTCTCGACAAAATATCTAAAATGTGTTTCCC
>NODE_52059_length_333_cov_2.303846_g48085_i0
TGTAGCTTGATGAGCCCCCAAGAAAGGCTTCGAGAGATCCTGAGTATCGATAACACGAGC
CCGTCTGCATGATATCGGGAGAGCAGCTATGACCTGCGGAACTACTGCACACACCACAAT
CATCAGCACATGCCGTAGACAACCCCTAGGGAAATACTGTCGTCGTCATCGCTCGTGATG
GCGAGCTTCATGCAATCTATTTTCGGAGGCACCTTGTTTAGCTCGATGTGCCACCAAACA
ATGCCTGAAAATATCCTGGATATCCATAACACGAAGCCGTCTGTATATCGAGCGAGAAGC
GATAACCAGCGGAACTACTGCACACACCGCGGC
>NODE_52060_length_333_cov_2.253846_g48086_i0
TCTATATACGAAGGATATGTACAGCAATGCTGCGCGAAAAAGACCCCGGCAATGGTGCCC
TACCACTCTGATCGGTAATAATATAGTACCACTCTGACCGGGAATATAAGCAACTTTTGC
ATATTAAAATTCAATCTAAATGATCCTTATATTTCTGTTCAGAGTGGTACCTTTTGGACT
CTGATGTAAACATGAAACGGAGCCTATAGTACCGACCAGAGTCGTGTGCCGTATTATTTT
AAACCGGTCTTTTTTGGGAGCGGCCAAGTCCTCTTTTGGCCTTATTGAACTGGTTTTAAT
TTGTGGGGGGGTGTACTTCATTTTCATGCATGG
>NODE_52061_length_333_cov_2.226923_g48087_i0
AATCACTGTAGGAATGTGCGTGCGTTCATCATACAGGCTGAAAATGAGCTCGGGTCTGTA
GGTTGATCTACACTTGATGCATACTATGAGACGATCACAAGACAAGGAGTTTTTGCAGGC
AATTTGGTTTTAGCCTTTGTGATGGTGATTTTATATCTTCGCAGGTTCTACAGGCACTGC
AAGGTCGTTCTCACAGGTGTTTCAGGGGTGGTGATACTGCAAACTGGTTCTAGTTTTCAA
TTCTGTATGGGGAATGTAAGCCTTTCTATAGCTGCTCTTTGTCATGCTGAGAACTTACCG
GAATTGGAAACATGGTTTAGGGATATTATCATA
>NODE_52062_length_333_cov_2.188462_g48088_i0
CATAACAATTCACAAAAAAAATCGCAACACACCAAAAGACAAAAACAAAAACAAAAAATC
GACCGCTTGCCGTGAAAAAAAGTAAAAACCAAACCACACCAACAGAGAGAGAGAGAGCCG
GACTCGTGAAGTGATGATTTTCGCCAAAAAAAAACCGCGGCAAGCACGCGAGGAGGCGTG
GACACACATCGATAAGTAAACATTAACGGAGGTTTTGTGCTTGCCGCCTAAACCCGACCC
TCCGACCCGAACCTTAACCTGAATCCTAACCTGAACCCTAACCCTGTGCCAGTGATCAGT
GCTAGGATGCTGTGCTTGGAAATACTCTACAAC
>NODE_52063_length_333_cov_2.165385_g48089_i0
GGCGCACATTGGACGGCTGTTCTCTCACCCCCGCCAAGTGACACCGACGGCTATCTCTAC
TCCTACTAGATACGACAGCGCCCTGGAAGTAGTCCGAACGTACAGTAGGTCCGCCGTACA
GCTATATCACGGTCGATGGTGTTATACGATGAATGCGGTGTAACAACTCGGAGTATGATC
GAGCCAACCGAGCAAGAGAGCCGATTGGACACCCGTAATTTGCTACAAGAACAAGATATA
ACCACGTAAACATCTGAGAAACTGCTGTACCTATCCCGTGTCGTCCTGTGTCGCCGCCGT
GATCCTTGGCCTGATGGATCTTCCTTGTTCGAG
>NODE_52064_length_333_cov_2.161538_g48090_i0
GGTTCTTAGCAGGATGCAGCTCACCCTCCATGCGACTCGCTCAATACCTCACGACGCTTC
GCGCTTGGTGCAAGCAATGTCTGCCTGGCTGGTGAAAACCCAACGTGCTCCGTCCCGCAT
TGTAGGGATGCGAGGGCCCATGATCATACCACTACGGCCGAACACTTAGAGAAATACGGG
AGGGTAAGAGAAGGGATAGGAATGGAACCGTATTTGCACGGCCCAATGGACTTCGCGAAA
ACGCTAAAACTGCGATTCCGTGTAGGGGACTTGGACCTGCCAGAAAGAAGGAGGTATACC
AGTAGCCGGGAGGAGGAAGAAGTAGATGCACGG
>NODE_52065_length_333_cov_2.119231_g48091_i0
CAGCGTTGGCACCCATACCGGCCCTTCCTCGGCCATGGCTTGCTCAAGCTCCTTCTCGTG
GGCGTTCGCGAGGGCCCTCACCTCTTCTGCGAAGCCGGTGGGGTCTTGTCCCCCGAGAAG
CTCGGCGGTAGAGCTGGCGGCGCCGACGCACGCGTTTCGGAGGGCTCCGATCGCGCGCGC
CAAAGCCGAGCGCAGCTCCTTGGCGCCGTCGAGCTCCGCCTGCTGCTGCTGCTGCTGCTG
CTGCTGCTGGGCGTGTCGGCGCTCTCTTGAAAAGACGTCGCCGCCCGAGTCGTGTTGGGC
TAGCGCGAGGGAAATCTTTACGGCTGCAAGAGC
>NODE_52066_length_333_cov_2.080769_g48092_i0
GGCGCGTGTGTCCATTGAACCGCTCTGTCTGTTCAATAAAGCCCTTCAAAGCGCACTCAG
GGTTCGTACTGTAGAATATTTTCCCTAGACGCAGCATGCGGATAAAAAAAGGCAGTAAAA
CAGGCTCAGATATGTTCTGTATATACTTCGAAGTATTGCATGTACGTGTACGTACGTATG
TAAACGGACCAGAAAAAAAAACGGGGCGCAACGTCTATCTCACGATCGACATATGCACCG
CCAAATATCAGGCCCCTTTCTTTGCTAGACCGTCCCCTACCTAGCCCCCACGAAATGCCT
TCGATACAAAAATAACCCCCCCCCCCCCCCCCC
>NODE_52067_length_333_cov_2.073077_g48093_i0
TGAACCTGATTGCAACCACATCAACTGCAGCAGCATCTTTCGCGCCGTTGCTGTGCTACG
TGAAAGAGCACCGTGCGATTCTCCAAAACATACGCGACAAAACGAACCCCACAGAAGTTC
GATTATCAATCATACAAACAGCAACGACGCGCAAAGCAGTGGCATACTGCACATGAAGAT
ACGAGCACCGCAGTTCGAGGTACAGATCGTCGACCCGAGGTACGATCGACCCCACGAAAT
ATGTGGCCAAGTACTCATATGTCTGGTAATTCCTACGTACTCGTACCGGTGCCACAAGCT
GGTACGTACGTGCCGCAACTTGCGATCATCGCC
>NODE_52068_length_333_cov_2.069231_g48094_i0
AAAAAGGAAACGAGAACGCTTGCAAACTGAAACTATGAAACGTGGGTGTGGTGTGTGGTG
GGCAGAGTCAGTGCTGTGTGTGTTCGTGTGTTGTTCACATTAAACCTTCCTTTCTACCCG
TCGACATCCAGCACACCCAGTGTCCGTGCCGACTCTTCATCCTAGAGAGGTACCAGTTCT
GTGGTCACAAAACTACAACACAGAGATACTACGCTGCAGTGCAGTAAGCAGAGCAGACAA
TGCAATGTCATATACGAGTACGACAGGCAAGACCTACTCTGCTAGCAATCCAGGTGCATG
GAAGATAAAATAAGAGAAAAAGCGATAAGGAAA
>NODE_52069_length_333_cov_2.069231_g48095_i0
GTTTACCTTGAGTGTTTCCCATTCCCGGGCTTTCGTCGTCGGATACGAGTAGAACGTAGA
TTGGACGCCACACACAACAGCGATGACGATGATGACGACGATGGCAATGATGAGACAGCT
ATCGCATCAGATCAGTTCGCAAGCAGCAGAGAAGCAGGGCACGAAGGGTGTTGAACAACC
CAAACCTGTGCAGGAAACGCCACATACTGAAGTACCAGGTATACATATATATACGAGTGC
ATTCTCGTACCCGGTACGTTCTTAAATAGCATCTCACTTGCTTTACCCATTCATTTGCGT
TTATTTTTTGGTTTTTCTCTATTTCAGTCTGTG
>NODE_52070_length_333_cov_2.038462_g48096_i0
CCTCGAACGCCGGATCTGTCTCTGCTGATGCCAACGGTATCGCTGACGCTAGTGCTGATG
CTAATGATAGCGCGGATGCTATTGCTAGCGCTGGTGCTGGTGCTGGTGCTAACGCTGGTG
CTGGCGCTGGTGCTAAGGCCAATGCCGAAGCGAGCGCTAGTTCTGGCGGTGGCGAGGAAG
GGCGAGGCGCCCGGCAGCAGAGGCGACGACGGCGGTCCACCAGCTCTTCCGGAGGCGCGT
CTGCATCTGCACCTGCACCTGCACCTGCACCCGCAGCAACCCCTTCCAGCAGCGCCGGTT
CACTTACCCCTGCATCTTCTTCCTCGTCCGCTG
>NODE_52071_length_333_cov_2.026923_g48097_i0
CACGCTGCAATGTCCCAGGTCTGGAAGTCCGTCGTATCCCCGGAAGAAATGGCGGACGGG
ATGGCTTCCACCCAACCTCCTTCTGTCCGCACGTGGATGCTGAACTCGTTGTGGCGCGTA
TCGCCGTTGTGGAATGCGAGTTGTATCTGCCTGAGATATCTGTGGGTGTTGAGGTCGTAG
TTGCCATCGCAGGTGCCACTTAGGGGGTGTCTCACCAACGGCGAACAGGACCACCGGGAA
TCCGGCGAGTTGTCTCCGTCCTTAATGTTGTAGAGCTGCACCCCTCCAGGTGGCCAGCAC
TGCAACCACCCTCGCTGGCAGGCCTTGGGTCAT
>NODE_52072_length_333_cov_2.011538_g48098_i0
GTCTTGTTGTAGTTGTTGTTGCTTGGTGTTGGGGGTGGTGTTGGTGGTGTTGGTGTTGTT
GGTGTTGGTGGTGTTGTTGGTGTTGGTGCTGTTGGTGTTGGTGTTGGTGGTGGTGTTTTT
GTTGTTGGTGTTGGTTATGGTGGTGGTGGTGTATTTGTTGTTGGTGGTGTTGGTGTTGGT
GCAGTTTTTGGTGTTGCTGGTGCTGGTACTGTTGTCATTGCTGTTGCCGTTGTTTGTTGT
TGCTGTTGTTGTCCTCGCGTTAAGCAGTCGTTTCTACTGCCCAGTGTCCGTCCGTTCGGA
ATCTTCACCCGACCAGTAATACATATATGTATA
>NODE_52073_length_333_cov_2.007692_g48099_i0
GGCGGTGGCGGCCGCGGCGGGGGCTGCAGGGGCGGCAGGGGCTGCAGGGGCGGCAGGGGA
GGCGGGGGCTGCGGGGGAGGAGGCGGCGGGGGCGGTGTCGGCGTCGACGGAGGCAGGCTT
GGCTTTCTTGGGCGCTGATCCCTTAGGCACCACCGAGGGGACGGCCGCCGCCGCAGCTCC
GGCCGGCCTCTTGCGCTTAGGGTTCTGCGCTCCTCCTGACTCCATGTTGGTGTGCGCTTA
TCTCGATGATGCTGGGGCGGTGGACATCTGGACTTCATGATTTCTGATTTCCTTTTCCGT
TGGGAGCTCATTTGGTTCTGGAGGCTTTTCGGT
>NODE_52074_length_333_cov_2.000000_g48100_i0
ATACTTCGAGCTGTAAGAACTACCACGGACATTGACCTGTGGATGCCTTTGTTGTTAGTC
TGTCAGACGCCGAGGGCTGCTCCAGCGGCGCCGGTTTGGATGGTGGGGTGATAGTCGGTA
TTCAAATGAGAACAGGCAAACAGCACAGGCAACAAGGGTCTAATGGAGCCTTTGCGGCGG
TCCTCCCATGAAGCACGCACTCAGCACACAAGATTACATTGAATCGCTGAAAACCGTTTT
GTTGCTGAAAAAAACAGGCTTTTCTGCAATTTGTACAATATTTGATGGCTTAAACCATGT
CTGTCCACTTATTTTTTTCAGACGCAAATCCAC
>NODE_52075_length_333_cov_1.938462_g48101_i0
GGGTTCTCGGGTATAATTCCCTGTTTCGTTCTCCCTCGGGCGTTCGCTCAACAAAAGTTT
GCTCTCGTACGAAAAGGCAGCTGTATTGCCGGTACCTTCCTGATTGACTTGTGCGCCGCA
GCAAGAGGGCTCGTAGTCCAAACACATTTTCGGCGTTGCTCCATACCAGAGGGTAGCTGC
TTCTTGGTGCGGCTGTTTCTAGTGGTGTATTGTGAAGCTGTGTTCTTGTCTTGAGCAGGG
GTCTTTTTGTGTAATCCATGGTTAGCCCGCAGGCCAAGATCCCGAAAAGAGATTCCTGTC
TACACGGTGACAGCGCCAGTACCGGGATGCCAG
>NODE_52076_length_333_cov_1.919231_g48102_i0
CAAATCGAGCAATAATTTAAACCGTGCCCCCCCCAGCCCTGTCCCCGCACCCCTCCTTCA
CAAAGACACGCGTTTTTGGGCGAAAACCGTGATAAAACCGGCAGTTCGTTGCCGTCGTCG
TTTTTTTCCGAGCCGTTGCCATTGCGATTGCGAATGTCAGTTTTGTTTCCCTTGTTGTCT
TTTGTCGTTGTTATTGCCGACGTTGGTGTTACTTTCGCTCCTATGTCGCTATCGCTATCG
CTGTCGCTGCTGCTGTGTTGTGTTGTGTTGTCGTCGCCCCCCCCTCAGGGTCTATGGTCA
TACGACTACAGCCGCGCACGACATGAGTACCCC
>NODE_52077_length_333_cov_1.869231_g48103_i0
GTTCATCACACCTCACACCTCACACCCCCCGCCGAGTTTGTGCCTGAGAGGAGAGGTGGT
TTCAGTGGCGATGGAGCTGCAAAGGTCAGGAGTCAGGAGGTCCGATCTGTTCCGATCTGA
CGCAGTATACCCCTACGCGTAATTCATTCCTATACTGATCGTACCTCGAGTACGTACGAA
TACGTGCCGTAACGCAACAATAACTGACACACAACAGCACACAGCTCACAGCTCCGAGTA
AACTGCCCATCCAGAGTTTACGTACGTACCGGTACATACCAGAGGTCAGACCAGGGGATA
TGCTGTTAATAATGGAGCAGTACCTACAACAGC
>NODE_52078_length_333_cov_1.869231_g48104_i0
GTAGGTTTTAGGGTGGGCTTATTTTGGTACTGGCAAGGCAGGATGATATATTTTGGCGCT
CGACCCTTGCGGGTTAGGCTTACGTTACAATCTCATAGACTTTGTGATCTGAGAGATAGC
TGAAAAAGATTGTAACACCGTTGGCGGTGTCAACTAGGACTTGTGTGTGTGCTTAGGAGA
ATGGAGAAACTAATAAACGAGGAGACACAAAAACGTACGTTCTGTGAAAACGACCCGGGG
TCTCCGATTGGCTGCTCAAGGCTGCCCACAAGCTACAGCATCGACTAAAGACAGACAGCG
AAGCCGACATGGCTGTTCATGTGGTGGATGGGA
>NODE_52079_length_333_cov_1.819231_g48105_i0
CGGAAACCCAGCGGCGAACTCACTTCGGTTTCTTAAGTGTGCGAAGATAGCCATTATCGG
TTCATTTTCATTTGTAAGGTGTAAGGTGTATGTTTATACAATATATTCCATTATTCACAG
GTATTGGTTTTGGGGCTGGTGTCCTATTTTTCCCCTCCGGACAACTGCTCTTTTCGGTTC
CTTTTTATATGTAGGTGTATGTCAGAGGACATCGATATTTACAGGTAGTCATATCGGTTT
CGGGCTGATGTTCCATTTTTTTTCTCTAGACTACTTATTGTTTCCGATTGCCTTTGGTAT
TTTTCGGGAGACAAGTGTTTTTTTTATGTCGTG
>NODE_52080_length_333_cov_1.796154_g48106_i0
CGGGGGCGAACGAACGAACCCCCGGGGTGTGTGTGTGTTTCTTTTTTGGGGGTCCTTGCG
CCGGTATCGGACGTACGTGTATACCTCGTCGCAGCAGCGTTTTTGTTTTGCGTCCTCTTG
CTAGCGAGTGCCGCCGCCATCGCCGCGGTGTGTGTCTCTTTCTTTTCTCTGGCTCTCTTT
CTCTAGGATCCGCTATCTTTCTTTTTTCTTTCGCTCGTGTGTTGTCAACGTTAGCGTTAG
CGTGTTGTCTTCTTTTGTGGGCCCCGGCCGTGGTGGCTTGGGGGGTGCGTAAAAGATCAA
AAGTGGCCGCGAATTTCGAGAACGATTCTTGGC
>NODE_52081_length_333_cov_1.776923_g48107_i0
AATGGTCGTAGCGTGGAAGTAGACGTATTGAACACGAATTACACGAAAGCGTATGATACG
TATGTACAATGTTACTCAGGGTAGACTATACCTGGTATACAGCGTGCTCCTGGAGTTGGC
GTACAGTATCAATGAAGGGCCTTGAATCCTTCCTTATGTTTTTTTCACGTAATAGGGTGG
TTGAAGGGAGTGCATGGTGTACCGTTTACCGTGTATGTACTACTGTAGTTCCTGGGCGAA
TTGAATGCATGCGGTATGTTTTGCCGGTCTCCACGGTTTGGCAAAGACCTGCCGTTTTGA
AAACACACGCCAACCTTTTTTTGTTTTTGTTTT
>NODE_52082_length_333_cov_1.776923_g48108_i0
GCTCAGTGACCTTCCAGTTCAAGCCGTGTGTCACAGGTGTCTAAACTCTCCCCCCTCCGA
TACGTGCCATGATATGTATCGCGTAAAAGGCTTAGCGTTCCTACTGCTTGTCGAATTTCA
TTGGTTTTTTCCAACTCGCGCTTTTGCGCTTGCGGCTGCATCACGCATCAGGAAGTACAC
ACACCGCTCACAAGAAACCACCACGTATACATAAATGTTACAGCAGTATTTGAGGTTCGC
AATCATGTTCTTGTTTTATTTCAAAGACAGCTCGTCTGTGCGCGCAGGTAGGGATAGGGG
GGGAGAGTTGCGGGGAAGCATGCGCAGTGAAAG
>NODE_52083_length_333_cov_1.773077_g48109_i0
TTGCAAACCATAGCTGAGTTGCTACCGTGAAAGCCGAAGGACGGGTGGATCATGCAGCAG
TCATGTGAGCAGCCACGCTTGCGGGTGCGGGTGCCCACCATGCCGGCAGCAGCATGTTGC
TTGCAGTAGAGAGCAGTCTTGCTGCCCTCGACATTGAACGACGGCCGGCTTGTGCAGGAG
TCATGCAAGCATGGCTTGTTCACGTTCACCATGCCGTCCTTAGCATGCTGCCTGCAGTAC
GTCGCAGTCTTGCCGCCTTTGGTGTTAAAGCTTGGGTGTCTCGAGCAGGAGTCCTGCAGG
CATTGCTTGCTGCTCACATTCACCATGCCGTCC
>NODE_52084_length_333_cov_1.773077_g48110_i0
AGCACATACTGCTGTACTTCGAGTATGTAGGAGTACTATTAATAGTGCGCACGCTTTACT
ATGCAGAGCTGCGGTGGTCTGTGCCTCTCTACATTTCGTGTGCCCGAACACGGAAAATAA
TTAGAGTACCAGTAATCAACTCCAATAATAAAGTGTTTGCAATTGCCAAAGGAATAACAT
TTTGGCACTGTGGTCAGTGGTCAGCCCTTTGCATAGTTTTTTATATTACGTACGTACGCG
ATTTATTTATTTTTGCTTTTTATGTTGAATTTAGTGTCAAAACGACTATATCGCCGAGGT
TTGGGTCGTTTTCGATTCTGACCGAAGTTCTGG
>NODE_52085_length_333_cov_1.769231_g48111_i0
TGTGTATGTGTGTATAATGTCAGCTATGTATGATATGTACCAGCTACCAGGTTTCAGGCC
GGAATCAACTCTCCCGCCAAGATCCCAAATTCGAAATTCGAAATTCCGTGCTCGTGCTCA
TACATATTATACATATCTTAACCCATTCAGAACTGGAAAAAATATCCCACACTAATTCCA
AGCAGTTTGTCCCCAAATACGTGGGACCAGTTCTCAAGGGGTTAACTGATTTATGATCTG
TTGAATACTTTTGATTGCTGTGAGGCATAATACGTAATGCCATACCAGGGTACCAGGGTA
TCCGGGATTTTTTAGGTCGAATCCATGAAACCA
>NODE_52086_length_333_cov_1.753846_g48112_i0
GTGACCGGGAGAGTGGAGGGAGAGGCGGGGAGAGAGGGGGAGGCTCAGGCAAAGGAAAAG
GAAATGGCTGGCGAAATCGAAGGCGAAAGCAAGGCTAGAGGAGGAGCAAGACCGAAGCCC
GCGCCCGTCCTGCCCGCGCACGCCGGAGACCTGCACTTCGAGTACACCCCGGCGGTCGAC
TCGGAGTCCTCCACGGCATCCGGGGGCCAGGAGGAGGAGAAGGAGAGCAACCGCGCGCCC
TCCCCCGGCGGTTACACTGGATCGAGAACGATTCACGTGCCGATGGCGGCAACCGCAGAA
GCAGCGGAAGCCGGCGGCAGCGGCGGCGGCGGC
>NODE_52087_length_333_cov_1.750000_g48113_i0
GTGAGGAGGGGGAAGGGGGGACGTCACCGTGGTTGTCTGGAAGCGCGGCCGTTGGGTTTG
AGCATGGAGTTGGACGTGGGGCGCCTGTTGCGTATTATAACGGTGCGTGGCGGCAGCAAA
AACTGTCGCCATCTGATGACGTCGGGGTAATTCGATTGTTACTGCGCGGTTTAACACTCG
ACACGATCGATATCCTCGAGTATCACACGGGGTCGAAAAACTAAGAAACAATACGTATCT
TACGTAGAAGGAAGAACTGTTGGTGTCTACTGTACTTGCGCCGATCTCACTCATGACAAC
GCTCGCGAGCAAGCGCTGGCCTTTGGACAACTC
>NODE_52088_length_333_cov_1.750000_g48114_i0
ATCAAACAGAAATAACTATTGCGTCGAGCATTTTCAGATGTTTTTGCGTTGAGCATTTTC
AAGATGTTTTGTGACGCACGTGAAGCACCGTCGAGCATGACGCTACTCAAATATACAATA
ATCAGTGGGGCGTTGCGTTTGGCGGCGGGGTCGCGAGCATAGGTAGCCAAGACAGAGACA
ATCGCATTATACACCAAAGCTCATCTTCCGGCGTTTCTTGTGGCTCAAATGGGAAACATT
CGTCAAACAAGGAGGAAATGAGGAGGTGGCGGCGTATGTTTGCGCAATCCCTCCACTCCC
ATGTGCGTTTATACGTCTGCGAGCTTGCGGCTT
>NODE_52089_length_333_cov_1.734615_g48115_i0
GGGAGTGAAGCGACCTAGGGTTTGGTTGCGTACAGTAAAAAAAGCTCGCATTCCCTCGTA
AGAACTGAGTCCTCGCTTGTCCAAGGGTTTCAGTAGCTAAAATGACTGCGTCCCCACCAG
TCCCACTACCAACCAGGAGCTGAAATGACTGGTACCGGGAGGACTTACGTAGTATATACT
CTGACGGGCTTTATTTGTGTATCTGTGTGAGAGTGTACGGTTCTCAGCAAGAGATAACAA
CGACTGCTTTAGAGTACCAGTTCTCGGGACTCCGTCAATGACTCAGTAAGTACCAGTCGT
TTCGGAGAACCCACAGCCAGGAGGTCACCAGGA
>NODE_52090_length_333_cov_1.707692_g48116_i0
GTGTCGTCATCCAGGGTCGTGACGCCACATTTCGAAATAAAAATGAAAAATGTAAATTTT
CCTACAGTATCACACAGGAATGTGACGTTTTGTGGAGACGTTTTGGAATTCGGACAGTGA
CTTACGTCACTGGGAACAGATGTCAGAGTGGTTGGAATAAAGAGACAACAGATAGTCAGA
GCATCGAGCTGCGAAGAGCTGTTGTTGCTCTGGTCAGAGACAGATGTTGTGGCACCGGTG
AGAGTTCGTACGTAGCATCACCACTGTGTTGAGAGAAGAAGACACCGTGCCCATTGCAAT
CGATCGGCTTTCTACCCATCCACCCGCCCGCCC
>NODE_52091_length_333_cov_1.615385_g48117_i0
CCAACATAAATGTATGCTTGGTTATTTTAGTACAGGGGAACTAAAGAAAAGCACAGGCTA
ATAAACCCCTTAAGAACTGGTCCCACGAATTTGGGGACAAACTACTTAGAATTAGTGTGG
GACATTTTTTTCAGTTCTGAATGGGTTATAAGAGGGGACAGCGCGTGTGTGTCCGCCCGC
TGTGGTGAAAACACGTGAGTTTTTTTTTTCATGGCGGTAACAGCGGTAACAAAACCCATT
GTGCGATTTTCTTGCGTAGCGGGTTGTGTTTGTCGCTGAATTAGAGTAACCTATATTTCA
TCTCTGGTTAGCATGTACTTGCTGCTGTTCGAG
>NODE_52092_length_333_cov_1.611538_g48118_i0
GTCCCGTTGAGCACGCCAACTGAGTGTGATCTTCCGAGTACATACTTCGAAGCAAATATT
AATAGCAGAAAGGCTTCATAAAAGTGCCTGGTTATGGGCAAGCCACGTGGTATCGTCGTG
ATACGTGGACTCCAGCAACATCTAGCAATACGTACGTACCGGTACCAGTCAACGAACAAT
TTCCCGCGAAAGTGATACCAGGTAGTCTTCATTCCTAAGGCTCAGTTTTTTAGTTTTTTA
GTCAGCGCGAAATAGTACGAATATGCGTATTATATGGCGATTTCAGTCGATGTTCCGGCA
CGGATGTTCATTTTCAGATTCAGCACCAGGTAT
>NODE_52093_length_333_cov_1.592308_g48119_i0
GCGTGTGAACCGTCGAATGCCTCTCGCATATATCTTTCGCCAAACCAGGCAGAATATCGT
GCGTATGAGCTACTTGGCCGTCTACCCTTTGAATCTTGGATCGACTGATGTCTCTCAACG
TAATGCAGTCACGTCAGCGAGTGTCTCGCATACGATCGGCTGATGTGTCTCAAAACGGAT
GTAGTCGTGTCAGTGAGTGTCTCGCATACGAGCTGCGTAACCGTTGAGAGTTTCAATGGG
CGGATGCCTCTTACATACTCGTGGAGCCAGCGAGCATCTCGCATATGAGGCAACCGTATG
CACTTCCCACAGTTTATCACTAACACACAAGCC
>NODE_52094_length_333_cov_1.561538_g48120_i0
ATTGCCTTGGCCGTACAACCGTAAAATCGGGCTTCCCCTTCTTGTGAATATCGCCGCGAC
TTCGGTGGCCACGGATTCGGTTGTCACGGATTCGGTTTGCCGCGGATTCGGTCGCCACGG
GTTCGATGTTCCGCGGAATCGACTGGAAGGTATTCGGCTGGAGCGGTCGGTTCCCCATGA
CCGAAAAACCGAAGGCTGGAAGTTGGCGCCCTGAAGTTTTTGCGGTCCGCGGCCGCCGTT
TTATTTATTTTGGTCGGTGGCTAGAAGGTAGAAGGTGCTGTATATACGAGCAATATGTGT
TTTTGTGTGTTATTTCGGGGGCACATATTACGG
>NODE_52095_length_333_cov_1.511538_g48121_i0
GTACTATCCGAGCACGTTGAACGTTGCTTGAAACAAAAGAGGATCTGCGTGCCACACAGA
CACTACGTTAGGTAGTCGGTCTTACAAGGGCGTTTGTCGAGTGTACGAGTTGTAAATAAT
TTTACGAGCTCTACCGAACGATCCAAGTATTCCGCTGTAGGTATTCCGTTGTGTTCATAT
AATAGACCCATTGTGGTCACGGGTGAATGCAATTGCTCCCTTGCCCTAGGCACCGCACAA
TCGTTCTTGCACACTCTGTTGTCGAAAGAGAAGCCCTTGGAACGACAAGCATGACCGACT
CCGCCTATCCGAATAACACGTGTAAGGTTATGC
>NODE_52096_length_333_cov_1.492308_g48122_i0
CGCATGACCGCCTCCGTGAGGAGAAACCCCGGCGCCGAAAGCCCTCATCCCCGGGGAGTA
TGTTATCTTATCACATGTGTGAATCTGATACGGTATATGGTATACCGTAAACAAGTAAAT
CACGTGTGAATCTGATACGGTATATGGTATACCGTAAAGAGGTAAACCACGTGTGAATCT
GATACGGTATATGGTATACCGTAAAGAGGTAAACCACGTGTGAATCTGATACGGTATATG
GTATACCGTAAAGAGGTAAACCACGTGTGAACCTGATATGGTATATGGTATACCGTAAAG
AAATAAAGAGCGCTGGGTTCGCACCGGGGTGCG
>NODE_52097_length_333_cov_1.480769_g48123_i0
CTTCGCTGAGCACACATACTTAGCTGTAAGTTGTAAGTGTGTGTAATAATATATCGATGG
TCGGAGGGGCTCGCTGCTACGAAGCTTCGTCGCTATTAATAGTACGGGGCATGCAGACAA
CACTGATGTACCTGCTGATGGTCGGAGGTGCTCGCTGCTAACTCCGCCTCCGTGCATTAG
TACGGAACATGCAGACAACACTACTGTACCTGCTGAATATAACATACTACACACAGCAGA
CGCACAGCTAGGAGTGTGTGTGTAATCGCTATGTCGATGGTCCGAGACATTTCCATTCCA
GCAGGCAGTAGTGTGCATCAATACCACCAACTT
>NODE_52098_length_333_cov_1.480769_g48124_i0
AGGAAAAGACGTAAGGAGGCCTTGGAAGAAAAGTATGGCAAGGGTTTTACGGTGAATGCA
AGCGATTTAATCGATATCATGGTGGCGATCATCAGATACCCTCGGGCGCACTACTTCGAA
TTAGCGTGCGCGTTGTCGTTTGTGTCTGGGAGAGGATTGCCGGGGCTCGTTGGAGTTGCA
GTGCAGGACGGGGAGTATCTGGCAGGGTCCGGGAATGGACTCTTCCATGTTGGATATACA
CATTACAGTGCCATACATACATAGTGCAGTTGCGCGTTTTGTTGTGTTTTATTTGGGACC
TCTCTCATGTTGTGTGACTTTTTTTTGCGCACC
>NODE_52099_length_333_cov_1.480769_g48125_i0
TATTAGCGATAGCATAACAATATTTGTTTCCCCCCATACTATTCACATCTAAGTTCGGTG
TTTAACAATTCGAACGTGTGTTATAGTATGGGGAGGGATGCTATATGAGTATTTACCAGA
GGTGGCGCTGTCCTCTTGTAAAGACTGATACGTAACACTAATAATAGTCGTCTGGGTGGT
ATTGCACGCGGCGTGCGATTTTTCCATCCGAGTATATAGCGAGGAATAACCAGTTTCGCT
GTACGTACATACGTATGCATCGACAGTTTGTTTAGTTGGGTATGTAGGGTCAGGCAGCAG
TGATTCACCGAAGGCATGGAATGGTTTGCGTCT
>NODE_52100_length_333_cov_1.469231_g48126_i0
CTCTCTTCTGCCATAGCTGGTTCCTACGGAGCTACGAGTACACATTTCTGCTAATACGCA
GGAAGGCTTGTTTCTTCGTGCTCGGTACGTAATTGCCCCCGTTACCCTGTATGCCACGCC
CTAAAAGGAAAACGTGCCTGGATCCACTGCAAGAGTAAAACACCGTCGCGTCATAACACT
AAGATCCAGTTAACACTAAGATCCAGTTAACAACCTAAGATCCAGTTAACAACCTAAGAT
CCAGTTAACAACTAAATTCTTGCCAAGCACTATAGCCTGCTAACCAACTGTCCCACTGGG
GCTACGTAACTCATCTCTGTACGTACTCTACTC
>NODE_52101_length_333_cov_1.446154_g48127_i0
GCTCCCGCTACGCAAGCGCTACAGCGCAGGTTCATAGCAATTTTCGAGTCGTACGTCGGA
CGTTGCTCTCGTTACTGCGAAGACTTCAGCCTTTGCTCACATTGTTGCCGTTCTTCGAAC
ACAGGGCACAAAACGAACACGCGCATTAGACCTTGCTCGCTGTGGTTTTAGAAATTTGGT
TTAGACGCCTGTAACCGATGGGGATGTTCAAGAAGCCGCTAAAATGACCATGAAAACGTA
ACGCGGAAGCTGTTCAGTTGGTTGCCATCCAAAGTCATTTGGGGCCTCGTCCTCCCAGAC
AATCTCTTTCTGTACTGTTCCACCTACCCAATG
>NODE_52102_length_333_cov_1.438462_g48128_i0
GTTACAGGCTGCAGGTCTTTAGGGCTGTGGGCTGTGGGCTGCGAGAGCTGCAGCGGCGGG
ATTGGACGTGATATACACCTACGATTAGGTTTATTCGCCACGAAAGACGCTGCTGCAGAG
TAGCTCCGCTGTCTTTGCATGGTGATCTGGGGAAGCTGGCTGGTGGGCTGGATTCAGGAC
GAATGCGGCGGGAAAATGCGAAACGCGACAAGACTCCCCCTCCCTGCTGCTACATCAACA
TCAATCAGGAAACGCTGACGACGTAAGAACCCAGGATCGAGAGAGGAAACATGTAGGGAG
GGGAATGAGGGTATCCAAGGCTATCCGGTGTAC
>NODE_52103_length_333_cov_1.423077_g48129_i0
CGGCCCGGACGGTCAGGGGGGAGAGCACTACTGCGGCACAAGAAGGTCCTTATTTTTCTT
CCTCCTGTTCGTATTCTTCCTCTTCTGTGTCTTCTTCTTCTTCTTGTGGTACAGATCCGT
TCGCTGCGCTGTTCGTGCTCTGCCTCCACCCCCACCTGCCCAGCGCGACCGCCGCTTCCA
TGCTGCTGCAGTGCTTGCTTGTCGGGGGCGGCGCCCTCGGGGCCGTGAGCGGACCGTCCC
CCGGCGCGGTGGCCGGGGTGGGGGTCATACCCTCGGCGTACCACCCGGTAGGCGCGGGCG
CGGCAAGCGCGTGGGCCGCGGGGGGAATCGGAC
>NODE_52104_length_333_cov_1.411538_g48130_i0
TTTCGTTTGTGTTTTTTTTGTCTCGCTTTTTCCGTCAAGCCATATGGATAAAACACGCTC
GCTCGCTCGTTCGTTCGCCACCTGGCTTCGACTGCTGCTGCTGCTGCTGCTGCTGCTGCT
GGTGTAATATATTTTATTTGTTTATTTTGCGTCTTTTTTTTTCCTAAAGCATTTTTTTTG
TTTTTTGTTTCTGTTGCTCTTGTGGTGTAATGGACGGTACACGCCCCTTTGTCTACGCTG
TTATATACCGGTATACCTTTCTCCTTATTCATTACCTTGTAGTTTTTCCCCCGATTAAAC
TGGTGTTGAGTTTATTTTGGGGGGGGGGGGGGG
>NODE_52105_length_333_cov_1.392308_g48131_i0
AACAGCGGTACGTAGACAACGCTGCTCCTGCTGTGTGCTTTCTTGTCCGTAGAGTACAGA
CGACACGTTTCGTTCAATGTTGTGGTTAGAAAGCCAGGATCCCGGCCGAGTCAACCTAGA
GTCTTGCCAAGCACAGCATCCAAGTATTGACCACTGGTACGTATAGGATTCGGGTTAGGG
GTTCGGGTCGGAGGGTCGGCTTCAGGCGCCGAGCACAAAACCTCCGTAAAGATTCACCAT
CAATGTGTGTCCACCCACCCCTGGATCTTTCTCGGCACAATGTCAACATGAGTTACGCGA
CCATTACTGACGATCGCCCCCCCTGCTGTATTA
>NODE_52106_length_333_cov_1.376923_g48132_i0
ATGGACTCGGAGGAGGTGTACAAGGTAATGGGCGAAGGGTGGCGGCACAACGAGAACGCC
AAGCACTTGCTCGAAGTCGCCCTGTGCACCTCGGGCAAGCTCGGGGTCGTCGCGTACCCC
GGAAAGCCTCCGACGGTGATCGACGAGGGTTTCGGCCATTTCGTCGCGACCGTCAACCCC
CTGGTCGGTGCGGGGGGATTGGACGCGGCCGTGCCAACCGGTACGGTGATAGGTTTGTTC
GATGACGGCGACGGGGAAGGTTGCCTCCTTGACTATAGCATCGACGACGCCGCTTTGCAG
GAAGAGATGTGCTTGCTGAGGACGTTGCAGCCC
>NODE_52107_length_333_cov_1.292308_g48133_i0
GGGAATTAAAGTCGGATGTGACTTTTGCGTAGTACCCAGGCTGCGAAAAGATGCATCCAC
GCTAACTTTGGTGGCGCCATTAAAAAAAAACAAAAAAAGAGTTTCGAACAATTGACCTGG
CCTCTTACAGCTGATATTTTTCGTTTTTGAATACGAGCGAATGCAGGTTTCAAATTTTGA
CGGCGCCAAAAAATTAGAGAGACTCCTTTCGAGATGCCTGAAGCCGGTTCTACGTTCGCC
GACCGAGAATAATCTAACAAAAATATTCTCCAAACTTCTCAAAAACCAACGTACACACGA
TGATGACAGTTACAAAAATGACCTGCTACGCGA
>NODE_52108_length_333_cov_1.196154_g48134_i0
GGGGAAGAGGACGGGGAGACTTCTTTCGGCCGCGCACCAGCACACCCCTCGCCACTTTCG
GCTTCTTCTCTGCCTCCTGTTTCTCCCCGGGCTCCTCCGGCTCCCGCTTCTCCCTCGGCT
CCTCCTGCTCCTCCGGTTCCCGCCGGCGCCTCACTGCTTCCGGACGCGTCACCACCGACA
GTGGCGCCTTCGCTGACGCCACCACCCCCAGCCCCACCACCACCAGCAGGACCAGCGGCA
GCCTCCAACGGTTTTACATTACCGCCGCCTACGGCGTCAGGAGAGCCGGCAACGGCAACG
GCAACGGCGTCGGCAACGACAGCGCTGCTGCCG
>NODE_52109_length_333_cov_1.184615_g48135_i0
CGGGCGCTCTACGTATGAATCGCCATGGAGTTGTTTGCATGACTACGATGACTTGTACGC
GGATGTGTCGTATTCACGACGAGCTCGATCACGCGTGGAGCGAAGCAGTTTTTCGTAGTG
TGAATAATACGCTGGTATTCGGTTGTAGCATTGCTTTTTCTCGTGCGCCTTCGATAGCTG
GTTGACGGGAGACATCGAGCTCTTCTGAGTATATGTTCGTGCTTTCCTGACACCATGTGT
ATCGTCCAGCTGTTGCCTACCCAGTATGTTCCTACGCCCCGTCACGTAGCAACGACGTGC
GCGGGTCTCTGTTCGTCCCTCACTGCATAGGCG
>NODE_52110_length_333_cov_1.184615_g48136_i0
GCGTAATGTCTTTTTGGATCACGCAGGACATGCTGTAGTCATGGGGATGAATTAACGCCA
CGGGTATTGCAGGCTGTCATCAGTAGACTGGTGCCCTAAGGCTTGGCTCAATGATTTATT
CTCCATAAAACGAACAAGGTTGACACAATGTGCGTCTCTTGCCAGTTAAACCAGCCGAGG
GGTCGGGAAAATGTGATTATGTTATCGACTCCAAGTGGCCCCCAAATGTCCTCGACTCGC
TGCTCCTTTGAAAGAAACTCTGTGGCAACTCCTCGTCTACCCCCCTCCCCCCTATACAGT
ACAGGAATGACGTCCGGTACCGTCAGCCTTCTG
>NODE_52111_length_333_cov_1.153846_g48137_i0
CGGGTCGCTCCAGACGGCGGTGACCACGTCCGAACCAACGAGGGATCGGCCGAGAAACAA
AATGAAAAGTCAAGTTTTCCGCACGTGGAAAAAAATGTTGTACGTGTTCCCGACGATCTG
TTCGCGGGGAGGCGGGACCGAACGGAGAGGGTGCAGGCAGTGGGGACGTATAAAATGGTT
GCTGTTGTTGTTGTTTTTTTGCGACGCACCCATCCCGCGCAGTGCGTGGCGCTTTCGCGC
TTTCGTGGACCTGTTTATCTCGCAGCTGGCGAATCGTAACGAAAAACGCTGCCGCGGGTC
GCTCCAGACGGCGGTGACCACGTCCGAACCAAC
>NODE_52112_length_333_cov_1.150000_g48138_i0
CACCGGGGATGAATACTTCGATTGCGCGTACTTCGTACGGTTTTATTTGTTTTAGATGAC
CTCAGGATTAAAGATTTACCTGGTACATACTCGTACGGGTATCAACAAAAAGCCAGGGGT
AACGAACGAACGAAATAGGCAATTTGCTATTTGCCGTACCCTTGGGGGTGTGCTGTGTGC
GGGCGCGCCTGTTCTTTCGACGAAGGCCAACAACCGCACACGCGCGCACACCCTCAGGCA
CCACGTATGTATACGCTTTCCTGCGGGTATGTTACTGTAGTATTCCTTTAGAGGGTTTAG
GGCCGTTATTGTCGACGAAGTGTGTTGTGCCCT
>NODE_52113_length_333_cov_1.034615_g48139_i0
GTTTGGGCCTTCTGTACTGCTCATACTCCAAGTACTCCGAGTATTTAGGCCACCAGTACG
TACTCTAATACTCTCAGTACTCGGAGTACGAAAAGTACTCGATACTCGGAGCATCTGTGC
AAAGTTTGAAAAAATGCTGAAGCGCAGAGGAACGACGACTATATATACGTTGTCATGTTG
CGGCTTCAACTCGATTACTCGACTGCGATACGTTCCCACGAAGGGCAACTGCTGCACTGC
TGCTGTGGTGTGGTGTGCATGTGTGCAGGCATGATTGGTTGTACTCGTAGCAAGTCTGGT
ACATTGATGTGCATGCAGTCCACAGCAGTCCTC
>NODE_52114_length_333_cov_0.888462_g48140_i0
GTTGACTCGGTCTGGGTCGACACGGGCGAGGTAGAAATTGACCACATACAGCCTGCACCA
AACTTTTTGCAGGTTGCTCCTGCACATAGGGCGCGCCCATTTTTTTAGGGCATATAGAGG
TCAACCACACAAGGTATAGGCCTTGCGGTAATCACGAAACATATATAACATATCGCGTGG
CTGCCCCTGCCGACCTCGTGCCCCCCAAAGGGTTGGGGTTGGGGTTCGGGTTCGGGTTAG
GGTTATGTCTGGGGTTGACTCGGTCTGGGTCGACACGGGCGAGGTAGAAATTGACCACAC
ACAGCCTGCACCAAACTTTTTGCAGGTTGCTCC
>NODE_52115_length_332_cov_154.108108_g48141_i0
CGCCCTCCCTGCCGCCTAAGCAGCTGGCTTTCCTATTCATAGCTTACACGTCCACGCTCT
GCATAAGGGTGATGGTATCCCCCTTCAGCATGATGCGTCCCAGCTGCTTGCGCTCATCGC
TCTTCATGTGTACCTCTTCCGCTTCGTCCAAGACTAAGTTCATGTATTCGTCGAACCCCA
GGATCTGTCCTTCTATCCGCATCTTCGTGTTCTCGTACAGCCAGATTTGTACTCTCGTTC
GGTTTTGCAGAAACCTGAAGATGAGCGAAATAGGCTGGGTCATAACCTTCTTCACCCTTC
CCCCTCCTCCCCCCCCCTTCCTCCCCCAAAGC
>NODE_52116_length_332_cov_44.320463_g48142_i0
CGCGAGAGGCTCGGGCTCGAAAGGGATGCGTGGTCAATGGTCAAATGACTACGGCAAGCA
ACAAATGAGTATGCCCCCCCGCCACACCAGAAATCAAATCAATTTATTGGAGGCTGTCGT
CGATATGCAAGTCCGCCTCACAAGCGGTTCCTAGTAGGGTGCAAGCTCACCCTTCATGCG
ACTCGCCCAACACCTCACGGCGCTTCGCCCTTGGTGCAAGCAAATGTCTGCCTGGTTGGT
GAAAACCCAACGTGCTCCGTCCCGACATTGTAGGGATGCGAGGGTCTATGGCCATACGAC
TACGGCCATGCACGACATGAGTACAACCACTC
>NODE_52117_length_332_cov_26.320463_g48143_i0
GTTTCGGCGAGTTACGGCATTATGGAGGGGGGGAAGCGCCATCGTAGTGTACAGCTTCCG
GGTTATATGTACTACGAGTGTTTTACCGGCGGGACTTGCGTACTACTGTGGTGTAGAGTG
TGTTGATGTGTCGCGCAAGCGCGGCCGCGCGCCTTCGCCTTGCCTGCCTGCCTGCCTGTT
CTGTTTTTTTTCAGGTTTGTCGGTGGGTGTTTTCTTTGGCGTTGGCGTTGGTGGATGTTG
GATGTTGGGTGTTGGTGTTTGATCAAAAAGAGGCGGCGGCCGCACGGGGGGGACACGTCT
GTTGTCAAAACGGCGCAACCTGGCTCCACGCC
>NODE_52118_length_332_cov_23.976834_g48144_i0
GGTGGCGAGACTGGCGGCCGAAGTTCGGGGGCAGCGGCAGCAGCAGCAGCCCCTGTGCTG
AGGCCCCCCGTGGCGACAAACAGCCTCATGCTCGCGACCGACAGCCTTGGCAACGTGCGG
ATATACGCGAAGACGAGTCTGCTTGATTTGCTACACTCGTCGGCGTTTTCGGCGTTGTCT
CAGTGAGGTCGGTCATCTTTCTTTGCCAGCGGCGGTGGCGGTGGCGGCGGCGGTGGTGAC
GCGCATGCGGGGGTGGCCGCGGCGCGGGCGGTGCTTAGGGCATGAGGTGACCAGGAGGAC
GAATGGGGTTGGCGGGCGGGGAGGAGAGGCCG
>NODE_52119_length_332_cov_22.872587_g48145_i0
GGGGGTTGGGCGGAGTCTCGTACGTGCGCTCGCTCGCCTCGAGACGGGCGCTGTCTCTGG
CGGAAATTAAAGCGACCTGAAGGGAAGCGATCGTGATCATGGTGGGTGCCTCGATTTGGT
TCGGTGCTGGAGGTGCTGGTTCTGTTGCTGTTGCTGCGGCTGCTGGTTTCGGTCTGCTGC
TGCTGTTGCTGCTGCTGTTGTTGCTGCTGTTGCTGCTGTTTCTGCGGCTGCTGCTGCTGC
GGCAGCTGGTGGTTCTGTGTTACGTTTTTTTTATTATGTGTGTTGGACGTGGGTCAGTCA
GCGCTTTTCGACTTCGCACGCGGTGGTGGTGG
>NODE_52120_length_332_cov_22.490347_g48146_i0
GGCGCGCCTAGTTCCCTTCCCCACTGCACAGAGCAAGCAGTGGGCGAAAGGATGGAAATA
AGTCAGCACCCCCCCGCCCTATATATCCCTCCCCCTTCCTTCACAAAGGGCAAGCAGTGA
GCGAAAAGATGGATGGAAAGTAATCAGTACGGAGAATAGTCCAACACTGTCGAGAATGAG
ACATCCCTGGCGCTGCGCCCCCTTTTCTTTCATCTTTCCTGCGGAGCACCCAACGCATCA
CAGCGACGGTTTCGTCACCCGAAACGACGACTCCACTCAAAACCAACCCAATCGTCCAGC
CTTATTTCCCCCTTTCTCCTCCCGCCCGCCCC
>NODE_52121_length_332_cov_16.447876_g48147_i0
GGGTGGGGGAAAGAAGTTCAAGCTTCCCGCTGGAACGTCGAAAACCTCGCTTACATGTCA
GCCAATTTCTCCCTGTAAGAACCTTAACACCCACCGACTTGCAGCTGCCAGCGCAACCGA
ACACACACGCGCAAGAGTATATATGTAACACAAAAATATATAAAAAAGGGGAGAAAAAAC
ATACATACACCACACATGTCAAAACTCCATTTCAGTCTCTTTTTAGATGAAAAACCTGGA
GGCCGCGATCTTTGTATATAACCTCCCCCCCCCCCGCCCCCCGTTTGGGGGAGAGGGGGG
GGGGGGGGTCTTTGAAATCGCCTCCGTTGTAC
>NODE_52122_length_332_cov_15.494208_g48148_i0
CCTCTATAGGCCAAACACGACTCAACAATACAACTGTATTAGCATCGGGAACTCCTTTGC
ACCGCCATCCGAGGAGATGTCCTGCCCCCCCCGCTGCGACTCGCCCAACATCTCACGGCG
CTTTGCGCTCGGTGCAAGCAAGCCAATGTCTGCCTGGTTGGTGAAAACCAAATGTACTCC
GGGACATAAGTACACCCCTCCCCTTTCCCGTGGATCAAACATTGCAGTACCGGGAACCCC
TTTGACCTTCCTCGCGCGTAGGCGTCCTATACCTCCCCCCTGGTCAATGGTCAAATGACT
AAGGCAAGCAACAAATGAGTACGCCCCCCCCC
>NODE_52123_length_332_cov_15.486486_g48149_i0
TGGGAGGGAGGAGGGGAGAAAGAAGCGTACTAAAAAGTCAGCTCAGTATGTATGTATATG
CGACGGAGGATTTGAGCCTACTCGGTCTGTGTGTCGCGATGAAGGTAAAATCCACCTCGG
CTTTCCCTGTGCTGCAGAGCAGCAGTAGAGCACGCAGCAGCTGCAGCCTCAGTATATATA
GCAGCAGCGAAGAATGCGTGTTGAGCTAAAACGAAAAGTAAAAATTAAAAGACATGGCTT
GGATTATTTTTTTCGATTGTAGGGTTCCGATGTCGATTTAATTCGGATGATAATCGGCTG
CGATTCCCAGCCGTACCAAAAAAAAATCGAAC
>NODE_52124_length_332_cov_14.277992_g48150_i0
GTGGAGGCAGGGACGGAGGCGGAGGGGATAACGTGGAGAGGCACGGCGGGGACGGAGGTT
GCCGCGATGGGAAGGTTTTATGGCAAGGGCATGCGCATCGACTACTTCCTCCTGTCCAGG
GCTCTCGCGGATCGCGCGACGGAGGTCAGAGTGTTTGGAAAAGGCGCCGATCGCGAGGGG
TTTCTGGGTTCGGATCACTCCCCTGTCATGCTCACGCTGACTGGCACAGGCCCAGAAGGA
GGACGGGAGGAGGAAAAGAAGGAGGAGGAGAAGGAGGAGGCACCAAAACTTCCTAAATGA
CCGAAATGCCGGCCCATATATCTATACGTAGG
>NODE_52125_length_332_cov_11.389961_g48151_i0
CGCTCCCCCTTTTGCTGTGGGAAGAGACCGAGGGAAGTCGCCATACCCCACGCCACTGCT
GCTGCCGTTATTCCTGGTTCGTTTGAACCGTCGTGCTGAATTCAGCTTTCCAGCAGGCCA
CCGCTATGACGATGGAGGTGCCGTCAAAGTCGAGCTCTACCGCTCTCAAGGTCGATGTTT
ACAGTCTGGACAGCAAGGAAGTAGAGCGAGCGGCGAGGGCCCTAAGAAGATCTTTGGGGA
CGGATGTAGAGGTCAACGTACCTCCTCCGCTTATGCGATCGAAGCTCAAGGGGATCAAGC
TCCGGGGAGGCGGGAATGGGCCGGGGGCGGCG
>NODE_52126_length_332_cov_8.648649_g48152_i0
GCGTGAGCGTGCTCAGCCGCTGGAACCTCAAACGGTACGCGGCTGCTACAGTACTTGTTT
ACTTGAATGCGCATGTGCAAGCGTCTCAATACGTGCTGGTATAAGTCGAACGCAAGGATC
TCGCTGATTGGGTAGAGGCCGGCGCCGAAGGCAACACAGGTCATAGAAAAACGTAAGGTG
CCACACGTGACCGTAACGTGTGTGCACTCCCATGATTAGGAAATGAGGCGCAGCTTAAAT
GTGTCGAGTGTGTATGCTGAACACATCGACCTTGGTTCAGAACTTAATTCCGCATATTTT
GTGCAGGCGCGCGCCCTTCACCCACGATGCGC
>NODE_52127_length_332_cov_8.366795_g48153_i0
ACAGTTTTGAAGTTGGAGTTTTTTTTTTTGTTTGTTTTTGTTGTGTTGGGTCGGCTGGGA
GTGAAGGCGCGTTTTTTCGTGGGCACTGCTATAGTACTCGTAGTACTTCTACGCACTACG
ACTGCTCTGCCTAGCTGTCGTACACCCGGCACGCTGCACCTTGGTGACGCTTCCGTTTTG
TTTTGTTTTGTTTCGTATTTTGGTCACGTGCATAAAAATAATATGGCGCGTTACTTCTTT
TTGTTTTGCGCACACAATCTGAGCAGGAAAATAAACAATGCTTGCTTGCTTGCGTCTTGC
TCGCTTGCGTGGGATGGATGGGTGTGTAGGGC
>NODE_52128_length_332_cov_8.196911_g48154_i0
GGGAGTGATGATTCTTACAGTCAAAATGGATGATTGGTTTCTATGTCGCGGAACAGCAGC
TAGCTGGCTGAGCGTGTTTGTCTTAGTTCCGTCTTTTGCTTTGTTTGTTTTTTGTATAGA
CGAAAGGAGATTGATCGGTATTAGGGCAGAGAGAGAGGGGGAGAGAGACAGAAGGAGGCT
ATTTTTTTTTTCTTAAATCACTTGTTTGTTTAGTCGCTTTTTCTATGATTATTTTTTTGT
TCTTCTTATTTCTGGACGAAGCCACCACACTCTTTCGCCCAAAAAAAAATGCATTTATTT
TTCTCCATATATACATATTTTGACAGCAAAAC
>NODE_52129_length_332_cov_7.818533_g48155_i0
CCCTTCTCTACCAACACCGCCGCCGCCGCCGGCGACAGGGGGGGTGGGTTTCGATGTTGA
GTGTCCGAGGGGCGTTACTGGGCGCATGAGCGCCACGGGGCGGTGGGATAGCGCCCGAAT
ATGGAGGCGTGTGTCGTCGGAGGGGTCCACAGCCGCCGCGAGGTGCAGCAGCGGGGCCGC
TGACTTGATCTCCCCGTTCATGAGCCGGTGTCTGTCCGGGGTCGCCAGCAGAAATGCCTT
GGCGTCCAACACCAGGTACAGTTCCGACCGCCCTCGCCGACCCGCCGCCGCCGCTGCCGC
TAACGCCGCCGCCGCCACTCCTCCCCGCTTCT
>NODE_52130_length_332_cov_7.096525_g48156_i0
CTCCGTGTTTAGGAGGAAATTGGCTCTGAAATTCGTCCCTGGGGGGGGGGGGGTGTATTA
TCTCATCACCCCGGGTGTTATCTTATCACCCCGTGTGTTAGCCTATCACCCGGGTGTTAT
CTTATCCCCCGGGTGATAAATACGGGTGGGTACCCACTATCTCGTACCTGGTACTTTTTT
TTAAACGATATTTTCGTCGTATATACCTATTTGGCCGTGGCATGGTCCACATCGGGTTTT
GCCTCCTTCACATTACAATGGAGTCCGGTTTTGGGTTAAAAAAAAAAGGTGGAGGGAGAG
AGCTCCTAAAAAAAGAGGATTTTCAAAAAAAA
>NODE_52131_length_332_cov_6.880309_g48157_i0
CTCGAAGGGTTCTCTGCCTGCGCCTCATGAGGACTGCGCTAGCCGCGGCGGGCCCGACCT
TGGCGCTTTACCCTCCGCTGTTGGAGATGGTGAGGGACGACCTGTTCTTCGCGATCCTGC
ACTTGGTCCAGGGAAGCGGCGGCGTGAACGTCGTGGGAGAGGCGCTGTCGATCGTCCGTT
ACCTGTGGGGGTCCCTGAGAGTGCACCTGAAGGTGCAATTTGAACTCCTCTTCGGCGCGA
TATTTTTGCGAGGCTTGTCCCAGCTGAAGGGAGGAGGGGAAGACGATCCCTATCGAGCGG
ACGCTGCGGGCAGCAGCACCGCTGCTGCCGCC
>NODE_52132_length_332_cov_5.945946_g48158_i0
GGAAGGATAATATATTACTATAGGTGCTGAAAAGCAAGGCCTTTAATTAAAATTGTGGGA
AAGTTAAGTGCTTGTGCAGTCCATCAGTATGCACATGGCTTCAGAACCCGCGTCTACAAA
ATGCGCACACCGCATGAGACAGCTATACCCAGGTTGGCAATACCGGTGGTACTTGCATAC
TCTACAGGGTTATCTCTAAGCTCTCTTTTTGTTTTCGCGCGTCGACAAGCAGCACGATGC
AACAAAAATAACAACGAAACAGAAGCGTCCTCCCATTGTGTCCAGGGCGACGCTATTGCT
TGCTACGTACGTAACTTGCGAAACCGCTTGGC
>NODE_52133_length_332_cov_5.795367_g48159_i0
ATCTTTTGTTGGTTATATAGCATAGACCACTGGCCTACTGAGTCACGTGACTCTGTGGTT
CAGTGGGTAGTGCTATATAATTCCCTAGGGAGGGTCGCGGGTTCGATTCCCGCCGATTTC
ATAATATGTTATTTTCGAGCGTGCGCGCTGGAGACAATATGAATGGTTATGATAGTGTGC
TCCTGGACACTAGTCCGTGGCGAGGGGAGTGCCCCGGAGATCAATGCAGCAAAGTGAGAA
TCAACGAACCCGAAAGTATATATTTTGTTGGTTATATAGCATAGACCACTGGCCTACTTA
GTCACGTGACTGAGTAGGCCAGTGGTCTATGC
>NODE_52134_length_332_cov_5.768340_g48160_i0
CCCCCTCCTCCGGCCTTACACCTCCAAAAGGAGGTATGTCTGTCTCATCGAGCGTACCAG
TCAACAGACTCCCTCCTTCTCCGCCGCTTGCCAGCGGTAAAAGTGGGAGACGGACCCACC
CTAGCCGCCGCCCCCGGAAGGCCGATTTCTATATCGCGATCCATACCAGTCCAGTGTTGT
GAATGAAACCTTCACAACGGGGGGGTCTGGTCTCTATCATCTGTCCGTCTCATCGAGCAT
ACCAGCCAACAGACTCTCTCCTGCGCCTCAGCCTGCCGGCGGCGGAGGTGGGAGAAGGGG
GGCCTCTCACGATCACGTCCGCGCCTACCCTA
>NODE_52135_length_332_cov_4.984556_g48161_i0
CGGAGCTAAAGGTGTGAGCATTCGGTGCGCCTTTCTAGGCCTAGGAAAAACGCTGCTGCG
GGATTGCTGTGCTGGGGCCTGTGGGCTGAGACCGTCGCTTTGATTCGGACCCTCCTCAAG
GAATCGGGCCGACTTCGTTTCGTTGTGTGCATGTACATCGGACCGGCACGAGTTGTACCG
CTGGTGGCGTCCAAAGTACTGGCGTGAGAGAGCTGCCTCCTGCTCCTTCTGCTTCTGCTG
CTACTGCTGTTGCTGCTGATTGGTGCTGCTCCTCCTCCTCCTTCTGCTGCTACTGCTGCT
GTTTGGTGCTGCTGCTGTTGGTGATTGGTCCT
>NODE_52136_length_332_cov_4.664093_g48162_i0
CTCATGGCTTGCCCTCGCTCCCCCGAAAAGCTACTCGTGGTTAAGTACTGTCCGCAGCCT
TCTGCCGTTTTAACAGCGGGAATCACGTACCCCCCCGCAGATGTTGTTGCCCTTTGGTGA
ATTGACGACTTCGTACTCGTACGAGTATGATAGCTGTCTACAGCTGTCGTATATTTTAGT
GGTACATAAAAAAGAGTAACCGTCACCAAGTTTTTGGTGTGGTGATCGGCCAGTCGCGTT
CCCTTCTGCTTGCGAGTACGTACAGCACCTCGATAATTTGTGTGGCTTCTGCACTCGGAG
CTAATGTTGCCTTGTGCACGGCGCAGGGGGCA
>NODE_52137_length_332_cov_4.640927_g48163_i0
GGTTACTGGTGGTGCTACTATTGTTGCTGCTGGTGCCGGTTGCCCTTTTAAACAAGCTAG
TTTCCGTTCCTCAGTCTGTGGAGCCACCGAAAGGGAGGTTCTACAGTTCTGAGTTCTGGT
GCATGTACCGCAGGTATGTCACCTAACGAGAGCGAACGGAAGCTGCTGCAGGGCGTGTTG
GAGGGAGACTTTGAGGCAGTGGAGGCCGCGCTTGCGGCTGGAGCGGACGTGAATGGGTCT
CCAGAGCAACCCCTTCCCGCCCTCGCGGCTGCCGTCATGGCCAATCATTTCGGCATGGTC
GCTGTTTTACTAGGGAAAGGGGCAGATCCCGC
>NODE_52138_length_332_cov_4.640927_g48164_i0
GTTTCGACTGGCCCGTCGTACAGTAGTGCGATTTGTCATCGCGGTTGAGTTGAAGGCCTG
GCCGATAGATGTATCTTGCAACGGTGCAGCCAGTGAAACTATTGTTTCTGTCAACGAGTC
GGGTGAGGCTGGCGTCGAGAGTTCGACATCGCCAGTTGGGATGGGAGTTGACTCGGGTTT
ACTGGCGTTAGCGTGGGTTTACTGTTGGTTCAACCTCGGGGGCTTTCTCCCTCTCTCCAC
CCCCCTTTTTTCCGATTGAGGGTGGCGCAACGATATTATACTGTTATAGCGGGGAGGGGG
CGTGTTTTAGTTGATTCGCGGAATAAACAGGC
>NODE_52139_length_332_cov_4.602317_g48165_i0
CCGCATTCCCCCCTCCCCCTCTTCTACGCACGTTTGTTTCTATTCAACGTCAAATTCGAT
TTGGTTTGTTTTGAGTGCTTTTGGTACTTTTCTTTCTTTTTTTTCATTTTCGTTTTCTTT
TTTTTTCCTTTTTCTTTCGTTTTTCTTTTCTTGTGATTTTTTTTTTTCTTGTTTTTTTAA
CCACCGCCGGCTAAGGCCCTGAGGTAAAAAAAAAATAACCGTTACCGCCGAGGATCGTTC
GATTCTCAATTTAGGTGGCGGTGTTTTTGTCGGACGCCAGATCGTAGAAGAGATCACACG
AACGTTCCACAAGAAATCGAATGCGGAAGAGG
>NODE_52140_length_332_cov_4.343629_g48166_i0
GTAATTCGGGAGCTATTTGTTACACAGCAGTTTCGTGCGGAACACACCCCTTTTCATAAA
AATTAAGAAATACATAAAGCCTGTCGGCCAGCATCATCTAACTCCGCTTCTTCAAAAAAG
AGGGCCGGTAGTACTACTAACTTACTTGATGTATGAGCGACGGCGGTATTGAAGAAGGAA
TACCGCCATAACTATACGTAGCCCATACAACGGTCCTTCACCACACCCCTCCACCTCTCT
TCTTGTTCCTCTATTCTTCTACCAGTATCTACTAATAACAACGAAACCGACAACACAATA
CAAAACAGCAATAATAACGACGACAAAAAAAA
>NODE_52141_length_332_cov_4.166023_g48167_i0
GTGAGGTCGGCACACGGGAAGTGCAGCAGAAGCATCTAGAGCAAGCATAGTCAGTAAATA
CATACTTACATGGAAGGGAGTGGGATGTTGCAATAAGCATCATACCTCTTGCGCTCGGTT
GCTCGTTAACTCCGTGCTCAGGCTACGCGCCGAGAGAGCTATTATACCCGTAGGCTTCGT
TGGCGGGGGTGTCCTATGTGGGCTGTTGTGGTGGACGCCAGAGGCTTGGCGCGAGCCGCT
TTTTCGGCGGGGTCGCGAGCCTCGCTCAAAATAAATATTCTGGTACATACATAAGAAGTA
TAATGTTAAAAAAAACATGGTTGAATTGAATG
>NODE_52142_length_332_cov_4.162162_g48168_i0
GCGCTTCTCGCAGAGGCGTGAAGGGGGGCCGGTGGGGGGAGGAGAGAAGAAGAAGAGGCA
GCTGCGAGGGATGCAGCATCGACGACTACTGTGCCAACACCTGGGCAAGGAGCCCAAACA
GGCACGTCGCACGTTTCCCTTTCCCGCCCTACTTTAACTCAGTCGAGACCCCCAAAGTTT
GATAACGTAGAAGCACACTTTGGTATGTGACGAAGTAGGTTTCAGGCTTACTTGTCGTCG
TTCGGTGGCCTGCACGTCCTCAAGGCGACAGCTAACCCAGTGATGGTAGGAGACACGAAT
GGACGTGTCTAAGGAGGGATTGGAGATGAGGC
>NODE_52143_length_332_cov_4.108108_g48169_i0
CACCAGCAGCAGCGCCAGAAGCGCCAGGAGCGCTAGAAGCGCCAGAAATAACCGCGTTCG
ACACGTTTCGCCGCTTCAACCACCTGCTAGCGGCGCTCTGTACGGTCTCCGATCGCGACG
GGTTCGTCGCCGCCATCGTCATCGTCGACCGCGGCGGCGGGGACGGAGCGCGCGAAGGCC
AAGCCGCGCTGCTCCCTTGAGACGACCAGGCGCTGCCTCGACCGTCGCCGCCACCACCAC
CGCCACCCCCGCCGCCACCGCCTCCGAGAGACATGAACTCCGTCGGGGCGTCCAGCCCAT
GCCTCGACTCAGACTCAGACCCCGTTCTGCCC
>NODE_52144_length_332_cov_3.988417_g48170_i0
GCGGTCTATTCTTCGCCGTAGGTGCAAAAAACATGTTTTGGGTTTGTTTCGCCGCAGGCG
AAAACAAAAACATTGGGCTTGTTTTTCGGCGCAGCAATAAAGTATACCGGGGATAGTTTG
AGCCATTTTCTCGGCAAATGCCCTACCGAAGTCTTCGGTAATGTTCGGTACAGCCTCTCA
ATACCCTTCCGGACATTCGATCCGGTAAGGTTCGGTGTGAACTCGATGCCGGTGCCCGCC
ACTTCGGTAAGTTCGGTGTGTGTGTGTGTGTGTGTTCTTCACATTAAACCTTCCTTTCTA
CCCGTCGACATCCAGCACACCCAGTGTCCGTG
>NODE_52145_length_332_cov_3.787645_g48171_i0
GAGTTGAAGGGGCGTGTTGCGCCGTTGCTTCTTTCCGAGAAGCTTGCTGTTGGATGGCAC
CGCAATGCTCTCCGTCTGTTTCTCTTCTCTCGCTGGAGGCTGGGCGTTGCCTCGCCTGCC
CCCAGCTGCTGCGCCGACTAACCAGAAAAACCCACGCCTTCTGTCGTCGACCGGCATCTA
CCTCTCCACGTGCTGCTGGTGCCCTGGAACCACAGCCGCTAGCTCGGCCCCTGCTCCCGG
ATCTCCTTGGGTTCAGGTAAGCCCACGTGTAACAAGTTCAAAGGTGGACTGCGACTGCCT
TGTACCACACCAGGTATAGACCTGACTCTTCC
>NODE_52146_length_332_cov_3.691120_g48172_i0
GGGAGAGAGAAAAATAAGGGCGAAGATAATAAATGGAACGCGGGCAATAAGGAAATAATT
TTCTACATTTTTTGTTTTTTTTCCCCAATGTTTTTCTGAGGCTTGTGCCGTCGGCGAAGT
TGCGAGAGCGAGAGAGGGTTTTGGCAAAAATCGATGCAAAAGTCGACGAGCAGCGGGAAT
GCTGGAATATCCCTACAGTATAGACCCCCCCCCAAGTATAAGAACATAGCCTAATAAGAA
TATACCAGGTAAGGCATATTGTTTAGGGGGGAGACGCTACGTAAGAACAGCTGTTTTAGA
AATCGTGCTTACCGGCGAGAGCAACACTAAAT
>NODE_52147_length_332_cov_3.617761_g48173_i0
CTGGAGTCTCCTCCACCGTAGCTTGTAGCTTGAACACATCCCTCGTCACTGCCGCCTTCA
GGATCGCGTCCTTGTAGGTAGCGCTACTCGAAGAATCACGAAGAAGAAAGCAACAGCAGC
GACGGCAAAAGAGCACCACAACCATCACGACTGACTCTTCTTCAAAAAAGTTTTCACGAA
GACCGAAACTCGACGGCGACGACAAAAGGCTATACACGTCAAGTGTGTTGGCTTGCTTTG
GGATAGCTCCGGGACGCCGGCTTGACCGATTTTTCCGCCGCCTTCCACTCCACTCCCCGG
CAGGCGTCGCGGGGCCGCTACACAGGTGCCCC
>NODE_52148_length_332_cov_3.567568_g48174_i0
GGCATAAACAGCGATCTCCCCCCTTGTGCGATACAGCTTTATCCACCATTAATCCCATTG
CAACATAAAACAACTATGATGAGATGGTCTCGCTTAATTGGAGGTACCATTTTACCAGGC
AAGGTCAAAACAGCGCACGCAGAAACTTGAGCACAGCGGGAAACGGGTGTATGTGAAAAA
ATGTCCGCGGCGGCCGCATTCCTGCAGAAACAGCCCTTATCTTTGAACCGCGCGAAGTTT
TCACCGGGGGTACGAGTAAGCAACCGACTGTTTTGCGTTGGTTTCGTATCGAAATTGGCC
AATTTTTACTTTCGACAGAGGAACCCACCCGC
>NODE_52149_length_332_cov_3.559846_g48175_i0
CCGCTCGAGGCCGCCCAACAGCAACAAAATTGTCAAAACTAAACTTTATCTGGACACCTC
CGTATTTAAACGGTAACCAGCGCCTGACCAGGGTGAAACAGAACACGTTTGAACAACAAC
AAAAAACGTCCACAACTGCTTGAAAATGTCCAAGTACAACCTACAGTAGAAACAACAACA
AAATCACATCCATCTAACCCACCCGTCTGACCACATCATATCTAAACATCACACGAACAA
AATACAATTGAGTAAAACAATATTCACAACAACCCCCCCCCACAACCGTATGCTGCAACT
ATTGCTCCTCCTCTTCCCTGTCGGGGTTCTCG
>NODE_52150_length_332_cov_3.505792_g48176_i0
AGCCAAAATGGTATTGCACATAGGTTGGCCTTACTTGCAAGTCTGATTCCCGACTTGTTT
TTCCCACGCGCGGGCGCATTTTTAAAATGTGTGTATGTCAGTAGGATTGGAAGGCTGAGT
TTGAGGAAATGTGTTATATTATACCCTCTTTCAGTAAAGAGGGGTTGTTACCCTTTTAAG
AACCTAACTTGTGTGAAAAAAATGAAAACTATATTCTGCGGAAATGGTCCACCACATTTT
GATTCCAAGTACATTCTGATACCTATTAATTTGTCCCCCCCCAAAATGGATGACTTGTTA
AAAAGTGTTTTTAATGTATTTTTTTAACCCAC
>NODE_52151_length_332_cov_3.505792_g48177_i0
ACTACTGGTACGTATGTACTGCTCACTGCTCATCAACTTTTATAACGGCGTGTACACATT
CCTCACGGCTTCCCATTCCTGTGGAGGCCCGATAGGCACACTTCTTCTTCTTCTTCCTTC
TTCTGTCTCCAGCTACAAGCCACGTTGGTGTAGCTTACCTTACATCATGTCGAATGGTCT
TCTCTATCAGGTACAAATTATCTATACGTACCACGAAATTAGGGCCCTCATGTTGCCGGG
TGCGAGCCGTTAGTCTGCATGATCTACAGTAGTAGTAGCACATGTTTCCTCGGGGCTGGA
TCCGTACCAAGCAGATCCTGCACAACCTCTCT
>NODE_52152_length_332_cov_3.494208_g48178_i0
GTCAGGAAGGTGTCATGGCTGACATGTTGCTGCTCGTATATAGACAAAAAGACGAGCTTG
GGTCTGTACACTTAGTGCTGTTTTTTTCATTTTCTTGAGCCATTATTTTTACGTGCCAGC
TTGTATACGAGTAGTAACACTAATCCGTTGCCGTGTGGCTGTGGTCGAATGGCGTGTGCT
ATCTTGATTTCAGCATCCAGGGTAAACGATATGTTTCGGTTTATAGCCTTGTTCTCAAAC
CACCCCCCTCTTCCTGCTCTGCCCCACCCGTCTCTGCTTGTTGTTGTTGCCCTTGTTGTA
CTAACTACTACGTACGCACTCTCAGGTTATCG
>NODE_52153_length_332_cov_3.471042_g48179_i0
AGAAAATGGAACCGTACATCGATGTGCTTACTGTTGGATGAGCTCAATGGATCTTTGGCC
AAGTCTATCTATCGCCCCTTTGTTGTCCTCAAACACTCCAATACTCGGCGACCCCAGATT
GGGCATCAGAGAAACCAACACCCCCCTCACGTAAAGGGCTTCCTTCACCCCGTCGACCAT
AGCTACGTGGACAGAGTGACGCACTTTCGCGTCCTAGAAAACCACGACACAAGTGTACCC
CCCGCAACAGACAGCCACACCAGAGACCGAACGCCTATCGTCGGTCTTGTGGGCGTAGTC
CGCGTCAACGTACGTCTCCGAGTAATATTCCG
>NODE_52154_length_332_cov_3.389961_g48180_i0
GCTGCATCCTACAAAGATCCGCTTGTGAGGCGGAATTTCTTGCGTATGGATGACAGCGTC
GAATGAATCGCTTTTTTTTTTTCCCGGTGTAGGTGGGGCGTTGCGGGTTTCTTNNNNNNN
NNNNNNNNNNNNNNNGTCAAATTGGATTTCGACGGAAAACAAAAGAAATCCCAGAGTGCT
TACTTGGCTGTAAATCCTAATCCAATTTGGGCGTTGACCCGCCGTGCCACGGCATGTCCA
CGGTGGGTCAACGTCCCCGGGAGAGCCTGGCACGATTCTTGGCCCGAGCACTGCGCAAAT
GCAGCCATATTTTATCGGAAGAGTGATCTACT
>NODE_52155_length_332_cov_3.382239_g48181_i0
GCTGCTGCTGCTGCCCCTCCTCCCCCCCCCCCTGCTGGTACTGTTCCTGTTCCTGCTGCT
GTTGTTGCTGCTGTTGTTGCTGCTGCCGCTACATCTCCTGCTCCTGCTCCTCCTGCTCCT
CTTCCTGCTGCTGCTACTCCTGCTCCTGCTGCTTCTGATGCCGCTCTTCTTCCAATTCCT
TCCATTCCTGCTGCTACAGTGGAAACCGCCCCTGCCGCTACTTCCTTGCCGTGCTGCTCT
GGTTCTCCTTCTTGGTCTACTTCTCCTTCTCTTTCTTGTTCTTCGTCCGTCCCCAGAAGG
AGCCAGCGAGAAACGTCGAACGTGACCCTCCG
>NODE_52156_length_332_cov_3.332046_g48182_i0
GTGTAGTATCATGAATGTTACACGGTATGATACCACCACCCCAATCCACGCAACTTACGA
AAAACACCCTTCAAGAATTGCAAACACGTTTCCGGGTACAATCTACACGGTACTACTGCT
GTCTGTACCACCACCCCAATCCACGCAACTTAAACCCCTTGAGAGCTGCACCCATGTTTT
CGGGGTCAATCTACTTGGAAATAGTGCAGGGTCGTTTTTTGCAGTAGTATATACCAGGTA
TGTACTTACAAGGCTCTTTAATTTTCAATTTTCAAATTTCAAATCAAAAGAAGTACGAAA
AAACTCAAAAACTCATTATATTCCAAACAAAC
>NODE_52157_length_332_cov_3.308880_g48183_i0
GTTCTATGGTAGGGTAGGGTAGGGGTATGGTATGGTATGGCACAGCTCAACTTTCAAGTA
GTGTTTTTTTTCGAAATGAAAATCAATCATTGATACGACGAGCATTGTTCGGAGTTTCGG
AGCTCTCGCTGTGGTCTGTATGCTGTCTTCGTGTTCGTCTTTGTCTTTAGTATTTTACTA
AACGCTGCTTCTATGTATATACGACGGTTTTGTTCCGACTAGCACGCACATCCCCTTTTC
CCCGTTTCCGCTCGTTTTGTGCGCGGGCTCCTCCCCCTTCTCCCCTATACCCCCCCCTCC
CACCCACGGCCATGCATGAATATGAAGTACAC
>NODE_52158_length_332_cov_3.270270_g48184_i0
GTTTCTGAAGTAGCTCAAACATTGCCACACCCCGATCGTCAGCACACGTCGCGGGTACTG
CTATCATCATATTGAATCTACGGATCTATATATTAGTTCTTTAAGCGGCAGTGACGAGGT
GGGACCTTCTGATATTTCCCTTGCTTTTTACACGTGTCATTGTCGAATCTCTGGAACCAT
TTCTTCTTTGAGATTCGCGTGTGGGCCCGCCATAAAATGCTCATAAAATATCGAACAGAA
ATGGTGGAACCAAAACGCGGGAACGCCCAGAGTGGTTCCAGAGTTTCGGCAAGGATGTGG
AGAGAAAGGAGAAAGCGCCATCTCGCCCCCCC
>NODE_52159_length_332_cov_3.270270_g48185_i0
CGCCATTCTGCACTCCCGGGAGGCCGTTGCTGCATACGGCGTCGTTTGCGACGATGCAAG
GCGCGCCCTGGGTCTCGCTGCACATCACGCCACTGTCCCTGATTCTGCCGGTGCAGCACG
ATTCCGATCCGCCGGGCAGTCTGCTGCAACCGTTTCCTCCGCATGTGCCGCAGTCAGCAT
CGCAGCAGATGTTGTCCAGCTGGACTCCCGCAATGCCGTTGCTGCATTGGCCGCTTGAAG
TGTGGATGGACGTCAGCGCCACCAGCCCAAGAAGTACGTACCCGAATCGCATGGTTTTGT
CTTGGGAAGTTAAATTTTTCGCGTAGCTGCTG
>NODE_52160_length_332_cov_3.266409_g48186_i0
GTGGAAAGTACCCCACCGAATTTACCCAATTCGGCCTAAATTTAGTGGAAGGGGGGGGGC
GAAGTGATTGATCCCAAATGATGAAGGAACTAGGACTCTACGGTTGGTTGCGTTGTGCTC
TCTTTACTATTATATATACTGTAATAATATACGATAATGTACCTCCAAACAATAACTCGC
CAAACGCAAAAAGAGTCGAAATTAAGGAGAACAGTGACACACGGCTCCAAGCTTCAAGAA
CCAACCACCGACCAACCGTTAAAAACAACTGTGATCCTATATTTAGACATTATTTTGTTA
ATCATGTGTCGTTCTTCCACATCTCTCCCCAC
>NODE_52161_length_332_cov_3.262548_g48187_i0
CCCGATTTCCCGCCTTTGCTTCCCTTGCCGCCGCTAGGTTTCTTCCGCTTCCGCTGTTTG
GGCGCTCGCGGGGGAAACTCGCACCCCCCTTTCGCGGGCGACACCGGGCGAGATTTTGTC
GGGGTGGTCGACGAGCGCTGGGACCCACCCGAAGACGCAGCAGACAACAAAGATGACGAC
GAGGACGACGCTGACAGTGCTGTCGCCGCCGCCGCCGCCGCCGTGGCTGCCGCCGCTGCC
CCCCCCGCCCCGCCCTTCGTCGACGCCTCCGCCTTGACGGTGGCGTACTTCCGCTTCTTC
TGCGGCGGCCCATCCTCCGACCTCTTCCGGCC
>NODE_52162_length_332_cov_3.158301_g48188_i0
ACTATTGCTGCTGTGATCATTTTGTGCGTGAACAAATTCGGCCATCGCCTACTATAATCG
AGTAGTTCGACGAGAGCCACGTTTTGACCCTCTCCAGAATACAAGGTATTTTCGAGAAGT
CGGATCGCGCGATCGATATGTACGGTAACACCTAGGTACCTGGTCTCGTACATAGGCGCA
TACATATCGTGGAGATAGCGCGGTGCGCGTGCCCAAAGGAGCTTGCGTCGTAGGAGTTGT
AGTTTGTCGAGTGGCGTTTCATATAGGAAGTCAAAAGTAGACGTGGCTTTTGGGGAATAC
CACAATGAGTCCACCCCACAGTATAAAGCCAC
>NODE_52163_length_332_cov_3.135135_g48189_i0
CCTCGGTGCTGGTGTTGGCGTTGGCGTTGGTGTCGGTGTTGTTCTTGGGTTTCTTGTTTT
TTCGTGAGGCGTTTTTGACGGTGTCTGGTGGTGCGGTGTCTCCGGCGGGAGCTTCGGCGT
CGGCTGCCGCCGCCTCAGTGGCATCTCGGAGCCTGTCTAGCGTTGTTGCAGCATTAGCAT
CCACCACAACCGCGGGTTTTGATCGTACCACATTGGGGTCGCTTCCCTCTGGGGTGGAGG
GGCGCCGGCGCTTCGCTCCCGAAGAGCGATATTTCTTGGCGAACAGGGTAGACATTTCTC
TGACCCCTTCGTGCGTCGGGCGTCGTAGGCTG
>NODE_52164_length_332_cov_2.972973_g48190_i0
AGTGGTAAATACAGAGTATGGTGATCGGCATCAACGTTGAGAAGTCGACGACGGGCGAGC
GGCTGAAAAACGTCAGAATTCAGACCTTCAGCTACAGAGTAACTGGTATCCGGTGTACCA
GGCACTGGTATTCATAGTTGTTGCCATCGCAGCTGTCATGTTTCTTCGCACCAGTACGCA
ACACTATTTGCAGTAGTTACGAGGTTGTTGTATCAAACGATTCCTGCTGCAGATATATTC
TCACGCAAACTGCTCCCTGTTGGAACAGCATACAACAGCAGTAGTAGCACCCCCCTGGGC
ACTAAACACGGCATTACGGCATTACTGCTTGT
>NODE_52165_length_332_cov_2.868726_g48191_i0
AGCAATATGACCGCCTTATAGAGGGAAGCCGCCTTATTCGTTCCAGGTTATGAGTGCCAT
TCCCCAGCCGCGCCAAGCGATTTTGACCGCCTTATATCGGGACACCGCCTTAACTCAGAC
CGCCTTATTGGGGGACTTGACCGCCTTATATCGGAACACCGCCTTATTGGGGGACTTGAT
CGCCTTATATCGGGACACCGTGTTTCACTCAGACCGCCTTATTGGGGAACCCCTACGTAC
TGCTGTACTACGAGATGAACTTGTCTTTTTTTTCTAGTCGCTATATCTGAATTTATTTTT
ATTTTAAACTCTTTCTCCCCCCACAAATAGAC
>NODE_52166_length_332_cov_2.861004_g48192_i0
GAGCTCCTCAAGTAATAAGTAACCACCCTTAAAAGGCAAAACCTTATTAAAATGGTGCAC
CTCTACCGTATAGCATGCGTCACTCTGGTATGAGGTACGCTACAACGAGTAGATCCGTTC
TCGACTGTTCACGGGGCTCAGCTCCCACGAAAGCACGCGTGCGTGTGTAGACGCGGAACG
GCGAGCGAACCCGGTATCATAGGTGTGCTGGTTTGGCGCGATACGCGCTCCCCTTTTCAT
GCATGAAAGAAGCATGGCTGAAGCGACCGACGCAAAGTCAATCAAGTGAACGTTTTTCAG
CCGATCGCCCCGCGCCTTTTTCAACAATGAAA
>NODE_52167_length_332_cov_2.791506_g48193_i0
GGCCTTCCCAGCTCTCGAACTCCTTTCTCGGGGAAGCTCGTTTAGCATCTTCCACCCCAA
GCAGGGGCTCGAAACGGGCCTTGTATTCACATCCGATCGGCGTCCGGCGCATCCGCTTGT
TTTGTTGTTTTTAACGGCGACCCTTGCACTAGTAGTTGAATGTCGGTAAAGGGCTTTGTG
CGGAAGAAACCCGTTTGTCGTTGTCTTCTTTTTCCAGGCAGCGTGCAGATGTCGCAAGCT
CGCGGCTACCGATGTGTGAACCCGGCCGTTCACCTTCGCCGACACCGCTGCTTCCGCGCC
TCGGGAGCAGCCGAAGGCGGCGACAACGCCTG
>NODE_52168_length_332_cov_2.737452_g48194_i0
GCCGGTTGATAGTGCCGATTGCTCGCTATATATAGAACAGTGCCTGTGGAATCGCTTGGC
ACAGATGGGATTCACCCGGTGTGGTAGTGTGCGGAGTGATTAGTGCCGGTTGGTTGCCGC
TATATATACTGCCCGTATTGTTGACTATTACAGCGCATACCGGCACTACAGCGGCAACCG
GTACTACTGCTGTAAATGTCAATGGGAGATTCAAAAGGAAGGTCCCGTACTATCGTATCA
TATATACAAACTTCGACAACGACCACAGCAGATAGACAGGCGATGATACCAGGATCGATC
GATACGTTGACAGATTTGAGGGGTATGGTGCC
>NODE_52169_length_332_cov_2.722008_g48195_i0
GGATGATCGTGCTGAATGGACACCATCAGCAGAGTGTTCAGCCAACATGCTGGTGTTGAA
CAAGCTCCAGCCCAGCCCCGTCTATCCCGTATCGCCTCACGTTCGCGAGCGACAGCAGTA
GAGCTCTCTTTTTCGGGGCGTCTATTACCACGAATTCAGAGGCGCTAGGAACAGCAGCAG
CAGCCGTCGGTTGAACAAACGGGTGTTGGCACTCTGCTTGGGCAGGCTTGATAGTCTCCC
AGGACCAACTAACTGAAGAGCAGACCACTGAGCAGACTTCGAAGCCCCCGGTGAATTGAA
GGAGATTTGGAGAGGAGAAACGAACGACCAAC
>NODE_52170_length_332_cov_2.714286_g48196_i0
ACGCGTGTGTCATCATGCGTGTTTATTCAACACCCCCCCGGTGTGATGAAGTGGTGTGCC
CCAAACAATTTAAAAACACAAAACAACAAGGGTGCTGCTGTTGCGGGTTGCGGAGGGGGG
GTTATCTTGTGGTGCATACAATACGTACAGAGTACCTGGTATAACATTATCATGTTATCA
TGGATGGGTGCTACACGTACACTTATGAAGCTCTCTCTATATGTACGTCTTGTTCGCACC
ATTTTCAACTCGCATCTGCGGCTACAGGGACGATGGGGAGGCAACATGCATTAGCACCAA
GGTTTCGGAATGGGCATGGTGGAAATCTCAAA
>NODE_52171_length_332_cov_2.698842_g48197_i0
GTGGTCCCATGCGCTGGTGCGCGCCACCATCTCGCCTCCCATACCCACCGTGCTGCATGT
GGCCGCCATCCATTCCGAGGTAGATGCCACCGCCGCCCCCACCGCCGCCCCCGGCGCCAT
ACCCACCGCGACCGGACGCCGCGGCAGCCTGCGCCGCCGCGGCTAAGGCCGCCATGTCAA
CCATGTTCACCCCCATGCCGTTGGGGATGGGCATCATGTTCGGGAAGCGCACGCCGGACG
CGTGCGCCGCGGCGAGGCTCTGCTTCATGAGGAGCGCTTGGTACACCGAGACTGGATCCT
GGGCGCCGCCGCCCCACGAGGCATCCATCATC
>NODE_52172_length_332_cov_2.691120_g48198_i0
GTTTGGTGCTTGGCCTGCCACTTGAAGAATGACAAATCCGAGAGGGAGTATGTAAGTGTG
TTAGACACGGGTGCAGAGGTAGAGCTCATCACGCATTTGGCGCGGTGTGACACAGGTCGT
GCGACGCGGCTGGTGTGCTAAACTTGCTTGCGGTGTCTTCAGTGTGGGCTTCCACGGCAG
TGCTCGAGGAATGCCGTGTATTTCGTTATCATGTCGACTGGCGCACCGGCGTCGATCTAC
AGGTTGCGGCTCGGGTGTTGTTGCGGTGTTTACCAAGTAGACTTTTCGTTATCTCGACAC
CGCTCTTGTCGCTTGCAAGTCGCCACCACGAC
>NODE_52173_length_332_cov_2.675676_g48199_i0
TGTTTTGTACCTGGCATTCGTTCAACTTGTCACATAGACGGCATTCCGGAACATTCGTTC
ATGTCTTGGTATTCCGTTAGATTTTCCGTGTATAGGCGGCATTCCTCTGTACTGTCATTC
TGTGAAGATTCTACAAATACGACTCTCCTCACTTCACGTTTCGTGCTTACGTAGCGTTTC
GTGCTTAGCGCTTCGTGCTTAGCGCCTCGCGCTTAGTCTTGTGGCATGATCTCTACAAGA
AGAGCGAATGCCGTGCAAAGAGGTTTGCGCAGGCCGGGTTACGCGGTTGGTTTGGGTAGT
GACACCCGCATTCGCGTGATATTGCACACGAC
>NODE_52174_length_332_cov_2.621622_g48200_i0
GCCTAATCCCCGTCGTGGGCGTGTGTGCACGGCTCCTGAGTTGAATCAGGCAGCCCGCCG
CAGAGATAAGCATGTCGGCCGGTGTCAAACTGACTGGATGTTGTTCGACATTCGGCTAAG
ACGATCATATTGAAAGAATATTGGTGCTCAAGGGCCGGTGTTGATTGTCGGTCGTGCCCA
AGAGGACAGGATGCGCAGATAGGAGGAGAAGAGAAGACAAGTAAATAATATTGAGTGTAC
GGATGTACGCGTGCACGATTGATGGGTGACGGTGCTCTCAAGTATCAAGACCCCCAGCAT
ACGGTGAGCGCCAAACTCGAACAAAAAACTCC
>NODE_52175_length_332_cov_2.571429_g48201_i0
TGGGAAAGGCAGGTGGTTAACGAAGCCCAAGAACGTCGTCAATGGGAGGTTAGTGTGGCT
GTGTTGTGTCGTGAACCATCGATATTTACCGGAAGGCCGAGGTCAAATAACGTGTACCAG
GTGCAGGCATAGGTGAAGGGAAGTCGAAATTGAATAAAGTGTACCAGCACCGGGTACCAG
GTTCATATATATATAACTAGGGAATGAGAGCCCCCCCCGCCCCCACGGCGGTAGGGCCAC
AAGTGTGAGCGGCCCGTAGTTAAAATAATGACTCAATAGGAAGGACGCTACTTTTATTTC
CGTTGCTTTATTATTTCGGGTGCTTATGAGTT
>NODE_52176_length_332_cov_2.505792_g48202_i0
CCAGGCGGGAAAGGACGAGAAGGTGCGAATGTTTTGGCAGATCGTAAACCGGGGGCGGTC
AGGCAGCGTGTCGGCGGACTGGCTTCCATCGGACGAAAAGTCACTCTTCCACAAAAAAGT
GTTAAACTCGTCGGCCTGCAGAGACGCCGAGATTTTCGTGGTGGCGCTGGGGACGATGGA
CGTGGTGGGAGACAGCGTGGGCATGCCCGTCGCCGCGATGCGAAAAACGGCCCTCGACAA
CTTCCACGAAGACGAGTTCTGCGACACGGTGAATAACGTCAAGGAGATCTGCGAGGCCTT
GCGGGCGGCGGGGAAGAAGGTGGTCGTCTGCA
>NODE_52177_length_332_cov_2.459459_g48203_i0
CGGGCTATCTTGGCGGAGATGAGCTCGCGAACCCTCGTCGTACCCACGCCCGAGTTCTTG
CTCGCTGCGAAGCTTCCCTGGATGGTGCTTTCCCTGACCTGCTTCTTGTTCATCTTGGTG
AGCGCCTCTTCCCCTTTGAGTTGGTGGTGTCTCTCGTGGTGCTTGTTGACGTTGGTGCGT
TGCTTTCTCGCGCAGGGGATTATGCACTTTCCAGCGCGACACTTTTTGGTGGCGAGGCAG
TAGTACACGGCGGCGAGGCTGCTCGTGTCAGCTGGCACGCAGTACACACCCAGAGAGTAC
ATGAACGACGCCTCACGAGCCCCTTCTCGTCG
>NODE_52178_length_332_cov_2.436293_g48204_i0
GACGACAACGGTGTGCAGTAGTAGCAGTTAGGTGGTCGGTTGGTGGATTGGATGTGAGAG
GTGTACTACCAGGTAATATGCACGTCATGTTTGTTTGCGTCTTCTTTGTTTTTGGTCTGT
CGAGAGAAAAACAGTTGGACGGTTGGGTTGATTGAAATCGGTTTGTCGGCTTTCTTTTGT
CTTTCTTTCTTATTCGCCAGGATATGTACGATACAGTACTATACAACAAACAATTAAAAT
ACGCTTGATTACCTGCCTGACTGCGTGTGAGTGAGTGAGTGACTGGCTGAGTGACTGTCT
GGTGGAATCCCGCCAGCGAATTAATGGTAGAG
>NODE_52179_length_332_cov_2.378378_g48205_i0
GTTCGTCGGTATGGGAAAGGTGTATTTTGTGCGAAGCTCTGGTTCAGCGGTCGGTAAGGC
AAGAGGTTTATTTGGTCCCAAGCCCTCGTTCGTGGGTATGGCAATGGTGCTTTTGTGCGA
AGCTCTGGTCAACCGGCATGACATACGTTTATTTTGTCCCCCCAAGCTCTCGTTCGTCGG
TATGGCTTGATTGTGTTGGTATTGGTGTTGTTGTTGTTGTTGTTGTTGTTGTTGTTGTTG
TTGTTGTTGTTGTTGTTGTTTGCTGTTGGTAATATTGTTGGTGTTGTTTTTGTGATTTTC
GTTGTTATTGTCGTTGTTGATGACGGTGTCGC
>NODE_52180_length_332_cov_2.378378_g48206_i0
GGGCCTTTTGGGCTGCTGGGACCTTTTGTTTGCCACACAGCAGCAGCAGCAGCAGCAGCA
GTAGTAGTAGAAGTAGTGGCAGCAGTAGTATTAACAGTAGTCGTAGCAGTCCTCTGGAAG
ATGGTGATGATGCAGATGAATACTCTCTCTCGGCAGCCTTTGCAGCACAGGATCGGGCTC
TCGTCTCCGTATCCTGGACCTCTTTCTTCAACCACGCAGCGCTGTGCCGGTTTAGCCACC
GCCGACTTCTGGGCTCTTGTCCAAGCTTTGCACGGCGTGCTCGAGCGTGCGGCTACAGAC
GGCACTGGCTGTGACGATGATGGCTGGTGATG
>NODE_52181_length_332_cov_2.378378_g48207_i0
GATGGCCGTAGTCGTATGATCATAGGCCCTCGCATCCCTACAATGCCGGGACGGAGCACG
TCGGGCTTTCACCGACCAGGCAGATATTGCTTGCACCAAGCTCCGAAGCGCCGTGAGGTG
TTCAGCGAGTCGCATTAAGGGTGAGCTGCATCCTGCTAAGAGCCGCTTGTGGGACGGGCT
TCGGCACCTTGCGCGTACTCTCTTGCCTAAGGATGACAGCGCCGAATAAATTGATTTTTG
CCGGTGGGGGAGAGGCGGGTGCGGAATGGGCAGACGTTTTTGTTTTCTGGCTTTGGCCCT
GGTGTAGCGTGGTGTACCAAGTACGACTGAGG
>NODE_52182_length_332_cov_2.374517_g48208_i0
GTTTCAGGTCCTAGCTCTACCCGTCCATCCATGCGGAATATAACACCCAAACACGTTTCG
TGAGGTCCGATGAATGCGATACAATCGTGATCGTGTGCGTTTTTTATTTGACTACACGTC
AATGGAACGGAGCGAGAAGTAAAGTACTACTTCAAAAAGACGGACACGGCGGAGATATGG
AGGGTCGGGCCGAACGAGGTCACTCTAGTTCCCGTGACGGATATAATCGCCCCATCCTCG
CCTCGTCCGCCAAGCCGAAGTAGTACTTCATGTCTCGCTCGAATTCAATGGCGATTGCAT
TGCGTTTTGTCGTGTTCCACAAGTGAGTACGT
>NODE_52183_length_332_cov_2.370656_g48209_i0
CCGACAGAACGAGAAAATTCCCGTTGTGCAGCGCCAACCCTCATCCGTCGGTACAGGCAG
TGGGTTTGGCGGTGCTGGGTCGGGATGCCGACCCAGTATCGCAAAATCTCGTGGCGAGAG
AGCTGGAGGCTAATTTCTCGCTATATACCAGGATGGCCTAGAGAGTCCCGTCTTATGCGT
CTCGTACATCAACGCGACTACCCCACCTTGACCGCGGCCCGATCGGTGTACGGTGATCTT
CTCCAAATCTAGTCGTTGGAGAGGAGTCCAAACGAAGTCGTGAGTGACGTGGTACGGGGG
GGAATTATTGGAGAAGTTGTTGAGCACAAATT
>NODE_52184_length_332_cov_2.359073_g48210_i0
GTACGACTGTAGCTGCCTGCCCCGCATATGGGCTCTCCATTGTAAGGCTACGCTGATGTG
GTCGTTTTGACCCTCGAACTAAAGAGGTGTTGGATATCTATTGAGCATCATCAGAATGCC
CTTGAGGGGCATCACAACTTCAACAAATCGCCCTTTCCCATTCTTTACGTACACGAACCA
ACCAAGTACACCGCAAAAGGTTAATCTACTGGTCTACAGCAGTATAACCGATGTTCCTAT
ACAAGCCTGACAAAATATACAAACTCCTGATGACTACCAGGTGCACACCAGAAGGGGGCA
TGACCACTACAAAAACGCCTTGCGGTAACCGC
>NODE_52185_length_332_cov_2.328185_g48211_i0
GCGCTGCCAGCACCATCTTCAGCATCTTTTGAGCACTCATCAGCAAACTTCGCTCCCGTC
GCCTGGAAGCCTTTCGTTTGCAAGTAGTCATGTACTAGAAGCTCCACGAACTTGGCCAAC
TTCTTGTTGTCCAGCGCCGCACTCGACGTGATCCCAGAAGTCATGCCGACTCAACCGGCC
CAACAAGCAGTGGGAGCCTTACATGCTGCACATGAACCACAGGCAGGCCGGCAGGCCGGT
CGGAGGGTCGGAGCGGCGCAATATCAATGAAACCGTCAAAAGCCCCCGGATCGAAGTGGA
AACCCTACCAAATCACATGTTGACAGTTCCGC
>NODE_52186_length_332_cov_2.258687_g48212_i0
CGGCAAGGGCCGCCGGTGAAGTTCCGTTTTTCGGACATACCAGGTACCGTGGCATACCGA
CTGGCGTACCAGCTGGCATACCGACCGGCATACCGGCTGGCATACCGAATGGGATACCGA
ATGGCATACCGAATGGGATACCGAATGTAATGTCGGATGGCAAACCGAATAGCATATCAA
ATGATATACCGATCGACATACCGAATGCCGAAACGGGCGAGAGACGCTTTTACAGCTATT
AGGTATACGATACCACGCGAGAAACTGTCATTTTGAGATATGCAGGCGCAAAATTCTTAT
GTGAGGCACGCAGGTAGTGTGATTTATTTCGG
>NODE_52187_length_332_cov_2.231660_g48213_i0
GGCGCCACGCCCTGTACACACCGTCTCGGTCCCTGAAACCGTGCACTTCCGCGAACGCCT
CGGGGTCCTGCATGAAGTAGACAAACACCGCCATGAAAGAGTTCATCGCCACCTCAAACG
TGACGACGATAGCGGGTACCAGAACACGTAGGAAAACTGTTATCAACAGATTGGGCCCCG
TCGATGAAAAGGAGAAGAGGAATAGCACCACACCGAGAACAAAGGCGACCATCGCGATTG
GAGTGAAGCAGCCAACGACGACCAATGTGTTGTTGAGGAGGATGGTCAGGCCATTCGTGC
GCAATATTGCCAAGGCACGGCCCGCACCTTCT
>NODE_52188_length_332_cov_2.216216_g48214_i0
GTCGATGAAGAGGCTGTCCGACAGCAGAAGCCTGGTACCCGGAGCCAAGTTGAAGACACC
GCCTTCTCCTTGCGGGTCATCCTCGATGAATTCCCCCGTGGTACTGTTGGCCACCGCACA
GCGGTGGAACTCTACGTGCGACGGTGATGCTCCTGTCCCGATGTTCACTGCGCCCCCCTT
TCGGGCGACGTGGTTGTAGGCGAAAGCGGTGTCGTTCACGCTACAACCCCCTTCGCTATC
GAACGATAGGTCGCACGTTGATATGGATAGGGCGCCGGCTTCTCCTACTTCGTCCTCGTC
CTTTTCGTTGTTGCTGCCCGCAGAGTTTCTGC
>NODE_52189_length_332_cov_2.212355_g48215_i0
GGGGCAAAGAAGGGGCCGAGAGCGAGAGAGAGAGAGAAGAACGGTGGCAGCATGTTCAGA
ATTAACATGTGGCGTGGGCGGTGTTACGGCTTTGGTTAGCCCCGTGAGCCATCCCATGTC
TAAACATGTGACTGGAACGATGAGGTACTCGTACAGCCTGGTGGTGTCTGACAGCATCAA
TGAACAGCAGTAGTGAAATACAGCAGCAGCAGTATGTACCAGTCTTATTGTTCAGTTGTT
TGTCTTATGACCTCTATGACCAATACCAGCATCATACTACTCGTATGATGTTGACGGTGT
GTGTGTGTGTGTATTCTTCACATTAAACCTTC
>NODE_52190_length_332_cov_2.169884_g48216_i0
GGGGGCACTCCCGCTGACGCACGCCAGCAGCGAGCTGAGGCCGCCACTGCTGCCGCTGAG
CCTGCTGCCGCTCCCAATAGCCCCGATTTTGAGAGGCACTCGACGCTTGGGGTCGAAAGT
GCCGTCGTCGCCGACCCTGCACTCTCTCGGCGATGCATCGTCTGCAGGGTCTGTTGTTCG
AGCGAGGGTCGATGCTGCCCCGGGTCTCCTACTGCCATCGCTGGCGTTGCCATTGCGGCC
GTGGCTGCCGCCATTTGTCGCGTTACCGCTGCTGCTGGTGTGGTTTGCTGGCGAGCTCTT
CTCCCACCCCGGGGCGGCCATCTCGGCGAGTG
>NODE_52191_length_332_cov_2.111969_g48217_i0
GGGGGGAGGATGGCCACGGACTATGGTCCCAACGAGCTCAAGGAGAAGTAGAGGTTGACG
CGTGTTTTGCCTTATAGGGGTGGGACCTTTTTTTTCTGATTTTCCTCGCTGAAGGACCTC
TTTATCTCACTCAACGCAGACGTTTAGAAAAAATGTAAGCTAGGACGAAACCGATATACA
ATCTCATGGGCTAGGTATCTACAGCAATGAAAACTTTTTCAGCGGGGGCATAGTAATCAT
AACATCATAACCAAATATGGCGTGTAAACAGATGTAAACAGGGGGGGATCCATGGGTTTT
TGGGTCCATCGTTGTTCTGATTACCATGCCCC
>NODE_52192_length_332_cov_2.096525_g48218_i0
GATGGGTTGAGCAAGGCTTCGCCAAGCAGGGGTTGTTGGTGGGAATTTGGTCATGTGTGG
CCGGTAAAGCCCGTTGGCTTGTGTGCGAATGGCTGCCTGCGTATATCGTACGTAGTCGGA
ATTTTTGTCTGGCTTTTTCATCTCTCAACACGCTAAATACAACTACCCGTAAATCCCGAG
AACCGATTGTTTCCCAGACCCAAAATTCACAATAGCGGCCGTTTTCTGCCCTGCTGCCGT
TGTTGTTGTTGTCGTTTGTGTTGTTGTTTTTGTTGCTTTTTTTTTGTCTGCCCCGCTGTT
CTGTTTGTTATGTTGCTTGCTTTTGTGCTTGC
>NODE_52193_length_332_cov_2.088803_g48219_i0
GAAAGGCAAAGAGAAAACCAATGCGGTATATGTGGAGCTCTATGTTATTTCGGAAAAAAT
GAACAAAAACAAAAACATGATAAAAAGAGGAGGAAGAGAAAGAAAAAAAAACAGAACAAA
AACAAAAACAAGAAGAAAAAAAAAAATGAATTAAGAAAAGGGGAAGAACAAGAAAAATAA
AATAAAACACACACAACGCTCCTGCCGTTTGAAGCGCAACATTCTCTCCCTCTTTCCTCC
TCTTGCACAACGCGCTGCAAGGAAAAGCAGCATCGACGGCTACGTACATAATTCCCACTA
CCACCATCAAAGATCCGACCACGGATCTGCCC
>NODE_52194_length_332_cov_2.081081_g48220_i0
CAAACATTGCTAGTACAATTAGGGAAATATGTTGTTTTTTTGTCTCTACCGCAGGTCCTG
TTTACTACGGCCCGCCGCAATACGGGCTTTCAATATGTCGTCTATGAATAGCTTGCATAT
GGTCCATGAGCGACCGTTGAGATTGTCGTGCTTATCGACATGATAGAGGTGCACCATGTT
TTTTCTGAACTCTTCACTTAAGGAGCGTCATATACATAGCTCACCGAACAAATGATTTTG
GGGGAAAATAAAAGTGCTGCGGGATGCGAAATCTCATGACCGAAGTATACTCTGAAACAA
TATTCGTCACAAACATGAAAGTCCGACGAATT
>NODE_52195_length_332_cov_2.081081_g48221_i0
GTAGCTCTTACGAAGATCCTAAACTTTCGCGGGCTGGGGCAATTTTCATATAGGAAAACA
GACCACAAGAAACCCAACCAAACTGGTTCCAACCAAATTCTTCGCGAACACCGCATGATC
CAGGTGATCACGTACTCAAGGGTCCATCTGCCACGAAAGATCTAGATCACGAACCGGGGA
TCTGACGTGCCTCATGTGTGGAAGCTCTAGCTTGCAGACATGCGACAGATCTCAAGCAAC
TCCCTACACTCAAAAACGAGTCAAAACGAGGGCGTGACGGGGAACCCTACGGGTGTACGA
GCTATACTCTGCACACCCTTTAGCATCTGCTG
>NODE_52196_length_332_cov_2.081081_g48222_i0
GCTTTTCCAGGGCTTTCCTCGGTACCGTTTTGTTTGGTTGGAACACGGTCCCGCGGAACT
GAGCCATCCCGGAATGGCACAGGGCGGGAGTTGAAGGGACGCGGTAATCACGAAATGGGA
TTAAGCCATCACGACATTGGACGGGACACGGTATGCACGGTACTCCACGGGACGGGATTG
AGACATCACGGGGAGTGCACGGAACGGGATTGCACGGGACGCGGCAAGCACGGTACTCCA
CGGGGCGGGATTTTACGGGACGTGGCAAGTACGATACTCCACGGGACGGGATTGAGACAT
CACGGGATTGCACGGGACGGGGTTACATCGTG
>NODE_52197_length_332_cov_2.081081_g48223_i0
CCTGTACAAGAGTTTGCTGTTGCTGCTGCTGCTGAAGTACCTGTACCGGACTGGAGCTGA
ACGTATACCTACCACCGTGGGACGGAAATATAAGGATCATTGTAATATAAACATTAAGTG
TAAAACAATCCTTACATTTTCGTCCAAATTGGTACCTGGTACCATACCGTTATGTACAAG
CACAACAAACTCGCAGCAAGTGCAGTTGCTGTTTGGTTCAGTTGTGATGGTCAGTGGGAG
AGCCCGCACGCATCGTGAATACACGGCACACAGATACGCCACGTACATACCCTCACCTTC
AACCTATTTCCGTGCAGCAGGCGAAAGGCGAC
>NODE_52198_length_332_cov_2.046332_g48224_i0
GGTAGTGCTAAGACTTATTACCAAAGAGGCCCACGCGAAAAATCCATGTATCGCCATCGG
ACCTAGCAAATGGAGACACGTACTTAGAAAGCGTCTGGTCGGTCACATTTGCTGCGGAGT
TGACATGGAGGTACCCAATGGTCGGCTCTTCAGCGACACAACATTATCCAGGGCATAGAA
ATGGTTTAGCTGTCCCTGGTTCTACTCTACCATGTAGGCTGGCTGGGAACAATCTGTAGA
CAGACGCCCGCTGTTATAAGTTGGTAGATGGCACGTACGTCCCACGCCACGAAGTGCACG
GTGCACCTGCCTCACGGGTTGAGCTGAATCGC
>NODE_52199_length_332_cov_2.034749_g48225_i0
GGCTTAATGAGAACGGAAACAAGTACTTGAACGGTTTCATGAGAATGGCAACAAGTACTT
CACGGTTTAATGAGAACGGCAACAAGTACTTCACGGTTTCATGAGAACGATCAGACTTCA
ATTCCAATTATTACGGAGGAATCTATAAACCAGGTATTAAGAGTAATCATAACCAAATCT
GGTTGGTGAACATGGGGGATACATGGTTTTTGGATAAATCGTGGGTTCTAATGACTACCA
GTATGTATTACTACGGCCTCCCGTAATAGCTTGTCCCCGAAACGTGGGTGCAGCTAAAAT
CCGGTAAAACGGACTAGAACCATCGTCGTCAC
>NODE_52200_length_332_cov_2.019305_g48226_i0
GTTGTGTCTAATGTTTTTTCGTGTTTGTACGATAGGTCGAGGTACTGGATAGTGGCTGTC
GTCCTGCCCGCGCTTGATGCAAGCAATGTCTTGCCTGGTCGGTGAAAACCCGACGTGCTC
CGTCCCTGCATTGTAAGGATGCTAGGGTCTATGGTCATACGACTACGGCCATGTCTGAAT
ATCGAGTACACCCCCCGCGCGTGCGCGCCTCCTCTCGTCCGCTCCCAGCACAAGGGCATC
AACCCACAGGCGCAGCCGCCCTCATTGTTCCGATCTCCCTATAGTCTACTTTTATGGTGA
ACATAAAACACCATTACCTGATGGCTGGTCCT
>NODE_52201_length_332_cov_2.003861_g48227_i0
CATGCATGGCCGTAGTCGTATGACCATAGACCCTCGCATCCTTACAATTCCGGGACGGAG
CACGTCGGGCTTTTTTCACCGACCAGGGAGACATCATTGCTGTAGCACCAAGCGCGCAAC
GCTACGAGGTTGATGGGCGAGTCGCATGAAGGGATATTTTATATTTTAGCTTTTATTCGT
TGGTTGGTGAGGGTGCGTGCGCTATTGATAGTCGCTGGCGACGAAACGGAGCACCCAACA
CCACCGGAAGTTTCGCGCATGCATACCGGTTTGTATGAAGTGAACACACAGAGAGAGAGG
GTGGGGTGGGATCCCCCTCCTTGTCCTTCTCT
>NODE_52202_length_332_cov_1.992278_g48228_i0
CGGGCTCCTTAACCCAAAATCGTCGGAATTTCATTTTTTGTGTTGCAATAACGTTCGTTG
TGTAATTAGGCCGTGGAACTGTTCATCGGATTGCACTTTTATTTTCCTCCAAAATCAGTT
TTTGGGTGAGGTACAGAGTCAGAAAAAAACACGGTGCACCTCTACCATAGCATGCGTCTC
AACCATTTTGTCGCTGAAGGGGGTTCTCAACCATTGCATCAACCATTGCATCAACCATTG
CACAAAAAATTGCATCAACCATTGAATGAACCATTGAACCTGAGGAGCTAAAACGTAACC
CAATACATTTGGATCGGATATGTGTGTTTACT
>NODE_52203_length_332_cov_1.926641_g48229_i0
GGGGAAGGGGACGGGACCGGGGCCAGGGCCGGAGGCGCGGGGAGGTAGTGGAATCGGGAT
TGACTGAAAGCGCACGAGAAGTTTCCTGCCTATCAATGTGTGATGCTGATTGATGCGAGG
TGGAATAGGAGGCTAGGGGCGAGGAGGAAGGGGGGTGGTGGGTAGCGGCGGTGAGTATTA
TACCGTTAAGCTGCGCCGTGCTGTAGATTTTTTTATGACAAAATCAGCACAAACAATGAT
GACAGATGGAGTGGCGTACCTGACGATGGGAGAGGGGTGGTTATTGTGGTGGGTGGTGGT
GGTGGTGGCTGGTGTTGCGTTTTGTACTCCTT
>NODE_52204_length_332_cov_1.903475_g48230_i0
CTGCAAAAGCTCCACATGCATGGCGCGCGAGCGGTTCAACATGGTGTGTGACATTCTGCG
TTGTTTCACTACTCGTACCCATGAGATGAGCATATTCGCCAACGATCCCTGGAGTACAAA
CGAGAGAGTGCCCTGCCGAGCTCGACATGACAGAGTATACACGCTAAACAAACGTTGGCC
ACGTTGCCACCAGCAATATATGTTTGTTGGAGAAAAAGGACTGGCTCGTGCAGCTTAAGC
GCCTCATTCTAAAAAAACAAGATATCAACATCGAAGGAGAAGGGATGCGCGTGTGTCTCG
TTCGGCCATGTGGGGGAAGCATGGGACAGAGG
>NODE_52205_length_332_cov_1.864865_g48231_i0
GTTAACGAAATGTGGATTTCATTTATTATACGTTTGTTCACCGGAAGTTTGGCCATTTTG
TTTTAGATTGTTTGGAGAGCTTTGTGGAATCCCAAAATCCTGGCAAAAACTAAAACACAC
ACGCCCTTGGTCAACGGATTAAAAGAGGCTCCAAGAACACGTGTGCAAAATTTCAGAACC
TGTCGGCGTGGAAAATTGAGCCTTTGTGTGGTAAAAGTGTGAATTGTGCGGCGTTGCCTC
GTAATTAGTTTGGTTTCCGTATAGGGTCAACTTTTGCCGTTGAATACAGCTTGGTGTTGG
TCCAACGCAATCAGTGCTTGGGATAGTTTTGC
>NODE_52206_length_332_cov_1.783784_g48232_i0
GCTGTTAATTACGGTCAGTATGGTTCGACGTAACAAGTATGCGACAATCGAGTACGAGCG
ACGTACATATTGCATGAGGCATGAGGGGCGGACGCCAATTTGGAGGGGTTTGTTTGAACC
AGCATGTATACATACCAGGCAAACTGCTGCAGCAGTAGCATCGAAGAATAGGGGACAGAG
AGCATATATGACCACATAACCACCAACCAGTATACAGGCTTTACAGAAACAGTGTTGCCG
CCCGAGCTTTGCTCGCCAAGTACCCCAAACTCGGAAGCTTGGAAATACGCCATCCTGATC
GTGATCAGTACACTTTAGTGCTGTGCGCCCTT
>NODE_52207_length_332_cov_1.783784_g48233_i0
CCGCCGCTGCCGCCGTCGCCACCATCGACGAAAACGGCACTGGGAACGGACATCGCCCTT
GCCGCGGCCGCCGCAGCCGCCGCTCCCGCGAGGTATGGCGGCGACTTCGACAACCTCACA
GGCGACGACGCCGATTCTGCGCTTTTCCCCATGACGCGACGACTACCGCTGCGGCTGCTC
GCACGGCTGGATGATGCTGGCGTGAACGCCGTTGCGCAGTCCTTCGTTGGGTCACCGCCC
GATTTGCCGGCGCCCGATACGGCGGCGCCGCCTCCGACGCCCTCACTGCGGTCACTGGCT
GACGATCCCCCCGATACCCGCCACGGTTGAAC
>NODE_52208_length_332_cov_1.772201_g48234_i0
CTCAAAACTCACTCCCACACCTCTGAGTTGCTAGGCTATGAAGCCGGGAAAAACGCAAAG
AAAGGCAATCGAACGAAAACGCAGGTGCTGTGATGGATGCCAACATCAAAAACCTCCCGC
GAGAGCACCTCTTATAGCGTGGGTAGGCACATTTCCACGCGAGTCGACGAGGGAAGAAAG
TGCAAAAAAACCTTCTCGCGACAAAAGTGGCGATCAAAATCAAGGCGCGTACCGCACGTA
GTGGGGAGGGGGGAGAAGGGCCTACTATGTGACCCCGGATCTGAGTTACGACTATTAATA
AGAGGGAGAGAGAAAAGAAGAGCGAAGCGAAT
>NODE_52209_length_332_cov_1.768340_g48235_i0
GTGAGAGAGGATGGGGCAGGCCCGCGCTCTCTCTCGTAGTTACTCACACCTTGATCCTTC
GTTCGCTACAACAATATGTACTTGCAGGACCCCGTGCACAAAAACAACAAACAACTAAAA
ACAACCCGTCGGGATCTTCAAAGAACTGGTCGTAGTTACGCCGCATGTTAGTCGAACCGC
AACGTAACACGCCGTGTTTTGTTATTGCTGGCTATAACATCACCGGTGTTAGTGCTGTGC
TCGGCTACTGCAACATGCTACTGGCGGAACCAGTGCCACCTAAGTTGACCAACGAATAGC
AGTCAGCCGATCCAAGTTCTGGCCAGGCGTAG
>NODE_52210_length_332_cov_1.760618_g48236_i0
GATGCTATGTGTGAGGCCAAGGCTTGCTATCAAAAACTCCTTTACCAGTTATGTACATTG
GATGGAGTTCGAGGGTAACCAAGCTCCTTACAGTCCCAGCCAGAGTGATGGCATAGGTTT
TCGACTGTTAGACTGCTCGACTCTTACACGGTAGGGGGGTACTATTACAATAACACATTT
TAGCCATTTTGTTTCTGGCTATTTAGGCCAAAACACTCCTTGGCTGAGAAACTACCTGTT
GTTAATATGAATACCATAGTTTTTTACTATATCGTTGAGATAATCTTTAGTGTTTTAGTG
TATGAGTCAGACTAGTAATGATTAAAAATACC
>NODE_52211_length_332_cov_1.741313_g48237_i0
TTACCTTATGTATGACCGTCTTACCGTCTTTTACCACCGCTTCACCCCCTGTATGACCGT
TTCACCGCCTGTATGACCGTTTCGCCGCCCATTTGACCGTTCCATCGTCTGTATGACCGT
TTCACCGCCTGCATCGCCGTTTCACCGCCTATATCACCATTTCACCGTTTGTGTGATCAT
TTCACCGTCTGTCTGTATGGCCGCTTGACCGTCTGTACGACCGCTTGATCGCCTGTACGA
TAAATATACACATATGCACCAGGCTGCCAACGCGGCGAGGGCAACGCTCGGGATAAACGT
CGCCGAGTACTGCGTGACGGAAGAGCCGGCTG
>NODE_52212_length_332_cov_1.725869_g48238_i0
GTTCAAACTATTGGCACAGCAATGGCAGAAATACATCATCTTCATCATAGAACATAATAC
CTACTAGTAGTGCTTAAATACCGGGCATGTGTTGGCGTTTAAATGTTGCTCGGAAATCTT
GAGTGTGCATATACGAGATTACACTATTACGGGGGACCATAGTAAATACTAGTAAATAGG
ACCTACGATATACACAAAAACCTATATATTTACCTATTTTTTCTAACAATATTTGGTCCT
ATTTACTGTGGTCTCCCTTAATATTCCGGGGTGGGCATATGTAGTAAGAATAGTAATCAG
AACCCACGATGGACCCAAAAATCATACATCCC
>NODE_52213_length_332_cov_1.698842_g48239_i0
AAAAAAAAAACATCCGAAAGCAAAGCGCAGCCGCGTTTCTCGCCCGTTTTTGGGCCGATT
TGGGTCCGGTTGACTCTGCAAAACTACAATTTTGGAAAGATGTGGGAATTTTCTCTAAAT
GTGGAATGTTCTGGGAGTATTCCCTATACACGCATAAATGTGGACTGTATTTGGCAACAT
TCGCTAAACCTTGCGTTTTTCAGCGAGGGAAGCGACGACGACGGTTCGTCTGACGAGGAG
GAAGGCAGCGAACCGGCGAGGCAGTAGCAGTAGATCTAACGCAGTGACCTGACGGAAATT
TCCCGGCAGTTTCTACTCCCCTCTTATTCGCC
>NODE_52214_length_332_cov_1.660232_g48240_i0
GGGTCTTTATATTAGGAGTCCGAGTGGTAGATTGCAGAAATATATTGCAGGGGCACCATC
ATGTGGCAAGGGGAAGCTCTTCGAATTACAGAGTAGTGCTGGCGGTGATAAATACGTAAC
ACGACACGTTGAAGTTTTGTATACGTCAGTTCACGTATACGCGTGTATACGCAGGGTCCT
TGCTGTGCTGGTACTATTGTAGGTACCAGCAGGGTACATATTCAGTTGGACGAGCTCCAT
CAAGTCAGGAAAAGTTCGCGTACGAGGGACGGTTTGGGTACGTATGTACGTACAATGAAT
ACTCTACAGAGCGGTGAGATAGCACACCTCCC
>NODE_52215_length_332_cov_1.633205_g48241_i0
GAGCAACGCCGAGGAGGCACTGCTGCTCTTGATGTACACCAGAATACAGGCTATATATAG
CAGCAGACAAGAACAGCAGATACAGTACCATGAATATAATACCAGGTACACACAATACGA
GTATTGCTTCGACAATTTGAATATTAGCCTTTAGCTTAAGGTGTACCGGTATGTACCTTC
TATTCTGTGCTCGTGAAGGTTGTCATTTTGTTACGAGTATCTGTTTTGCATAATATCATG
GAACAACCGCAATCCACCGGCTCCTTCCAGGCGGGCCTGTTTGTGCCCCAGCGCCTGCGA
GTAGGGACAGAGCAACGATGCCACCCCACCGC
>NODE_52216_length_332_cov_1.610039_g48242_i0
CTATAGAGCGTTATCGTCGACTCTCCGGTAAAGACATAAAACGCAATAGTCTATGGAGCG
TTATCGGTACATTTCCTTCCACTCCCACCATGGCCATATATATACGAGGTACGAGTGTAT
ACACGAAGTATACTGCAGCCATTTGTGGAAGAATCGCGCTACAACCCGCAACTCAAGCCT
TCCGATTCCGCGTTTTGGTGTTTCTACCCCGCCTCCGCTTTGTCATTGTCCTTGTTTTGC
TCTACCGATACATGTACGTAAACCTGGGCGGTAGGGTTGTTGACGTCTTCCCGAATCCCT
TCACCATAAACGATGCGTGTCCCGTACTCCCC
>NODE_52217_length_332_cov_1.555985_g48243_i0
GCCCAACCAACCAGAGGCCGATGGCGTAGTAACCGTCATATTTCGTGTCCCCGAATCCAG
AAACTAAACAATCCCTATGATATTCCGACCTTTTATAGAAATTGGTCGGTTTTGTCGAAT
AGGTCTCCTCTCTTTGAAATCCCACAAGGATTACTATATTATTTGCCTTCCGACAATGTG
CAGGGCATTTTTCATTCAGAATGAAAAAGCTGACACAATTCGTCGAATACCACCAATCGC
ATCCAACCAATTATCCTCCCCTGCGTCTACTCAATAATTGAATACGCACTACACCACCCT
TTACCCAAATATTATTATATCGTGCCGATTCC
>NODE_52218_length_332_cov_1.517375_g48244_i0
ACGAAAGTTTTGGTGTACCCTGGTGTCAAATATGGTACCTATCCCGTCGTTTGTTTTTCT
CGGTATTTCTCGCACTCGATTCTCCGATATCCAACACTAACAGCAGTATATATTATACGT
GTGAAACAGAAATACTCTGTTCCACAGGCCTGCTTTCATATGAGAAAGGGTGCCTAAAAC
GGCTCTCGGATTGTAGTTTTCTGGAAACGTACACCGGTACAGTATCTAATTTTTTATGTT
GTACGTCGTAGTGTGTCCTGTACTGCTTTACCAGGTACCCATAAGACCTACACACCCCGC
AGCACAAAACACGCGCGATCGAAATAACACAC
>NODE_52219_length_332_cov_1.486486_g48245_i0
AACAGCATCGTTTTGTTTTACCTTCTGGGTACATACGGCGAGGATCCCAGAGGTACTAGA
CGTTGCAGCACAAGACGACAGCTCACCATGCTGTCACTCCTCGCAGCGCCCAAACCTTTA
CTCCTGCTTCTTGCATTGCCCGTGCGTAAGTCATTGGCACTAAGTACTGCTACTTTCCTA
AGCTGATGAGCGAATTCAGAACCTGAAGGTTAGACGTCTGGACAACCAAGCGTCAGGGTG
TTTTTGGTCGCGGTCTTTGATTTGCTTAGCACTTTGTGGGGCTAGAGCTAGAGCATGGGA
GAGGGGTATTTAATTTCCAAATTCCATCTGCG
>NODE_52220_length_332_cov_1.486486_g48246_i0
TGGTAGTGGTGGTGTTGGTGGTGTCAGTGTTGGTGGCTGTTGTTGTCGGATTGTCGTTGT
TGCTGGCTTTCGCTGCTGTTGTCGTGCTGCTGCTGCTGTTGTTGTTGTTGTTGTTGTTGT
GGCTTGAGCGTCTTCCGTATGCGCTGTTCGTATTGTAACACCGCTGTACACACGCACCCA
CGCTTTGAAGGCAAACAAACTACTTGGAATTAGAGGAGGGTGTCTATACCAGTGTATTGC
AACATCCTTATTACCAGTAATCGATACCGCTACGCACTGGTGACGTCCGTTTCAAGTACT
CTTAGGCTACGTTGTTGTAATATCAAGGAAAG
>NODE_52221_length_332_cov_1.478764_g48247_i0
GATAGGAAGACGGCAGGTGAACTGATTTTCTGTGGGCTTGGATGGGTGTTCTGGCCACCC
CAGACTGCTGGAAAGATAGCCGTCTACGTCGTACTCTGGGTGGCGGAAAGAGTCGTTGTA
AATGTCATCGATCTCCGCAGGACAACTATCTCAGACAAGGAATGGAGTTCGGCGTACCAT
CTACGTTGTGCTACGGTCCGGAGCACGATGCCGATCCCGACGTGGATGGTGAGCCTGGCT
CTCGTTCTTGTCTGGTACATTGTGCTCTTGAAGAAGTCATCCATATATGTAAGGGCTCTT
CCCGCTGTCCGGACCACGACGTAGATGGTGCC
>NODE_52222_length_332_cov_1.471042_g48248_i0
GTCCCAAACATGAGGGCTGCCCTGCATCCATTGGAGAATGTGAAGGTGTCCGTGTTCAGC
GGCAACCCAGCCAGCCCGCCTCGGAAGTACGCAGTCGTTTTCCAGCATCCACACCAGCGT
ATCCAGGTGTCCGTTTCGAATAACACCACAATCCACAATCGGGTGCATGGGACACCTTTG
AGCCCGCGCCCACTGAAGAACCTCCAAGTGGCCGCCGTTGGCCGCCCGGTCGGTCGTGTC
TCGGTCCCAATCCGTACCGATAGCCCTCGCCCACTGAAGCACCTCCAGGTGCCCTCCGGC
GGCAGCACTCGTGCATGTTCGACTGTCCCAAG
>NODE_52223_length_332_cov_1.416988_g48249_i0
GACCGGGGGCGGTGGGGGAAACTGCCCAGGACCACACGAGTACGTACGTGCACTTTTACT
TACGGCGACAACTAAACGTGTATCATAAAGAAGAAAACAAGAGATAAGCAACACACGTAA
ATAGAGAAAAAGAAGAAAAAAAGAAGAAAAAAAGAAGAAAAAAAAAGAAGAAAAAAAAAG
AAGAAAAAAAAAGAAGAAAAAAAGAAGAAGAAAAAAAAAGAGAAGGGTGGGGAAAGAAAA
AAAACAAACGACCATGCCTTGAATTGTGTGAATGGAGCTTTTATTGAAACCAACCCAACA
ACGCACTTATCCGGCACACTCTTACATTCCCC
>NODE_52224_length_332_cov_1.405405_g48250_i0
TGGAGAACGATGGATTCACGAAAAGCGCAAGAGCTACATACGAGGTTATTATTATCATTG
ATCGATTGCACCGCACCGCCGAGCAGTCCTTGCACCGTGTGCCTTCGCGTCTAGGCATTT
GAGGCGGTATGCACCGCTCGCTGCTGCTTACAAGAGAGTCCCCGTCGCGCTTCAAGACTC
AGCATGAACGACAACGACGCAAGCACCTGGCAGAATCGATGGAGGCTGGCGAACGAGAGT
CCGGAACTGTCAGGCCATGTCGGCCTGAGGCCCGAGCCCACGGTCGACGACCAGGTGCTG
ATGCAACAGCTTGACGTCTATTTTTCGTGCCC
>NODE_52225_length_332_cov_1.355212_g48251_i0
GGGGGCTGTTTGGAGTGTGCTACCGGAAGGTGATAGATGCTGTATTTCGATGAACATCGT
GGGGCTGAAAGCGATGTTGCTTCTGTATGCTAGGGCGGTGGGTCTAATCGTCCGGTGGTA
CCAGGATCCAAAACAACTGCGATGAGTTTCGAACCTCCATAACAGTACCGCGTTTAAGCT
TAGAACGTGATGGTCGGTTGCGCCAAAACTCGCCGTCTAATCGACGGGATTGGAGGAATA
CGAGATGCAAGACCTACACCGACCGGTTCAATGAGGCACCGCGGAAAATACAGCAGGGCT
TGTAGATGAGGTGGAACGAACAGCAGGTATGC
>NODE_52226_length_332_cov_1.320463_g48252_i0
GGGAGTGAAAAAAAAAAATGTCCGGGCTCCTCTATTTATCGCGACCATGACGAGCTCTAC
ACCTTAAGCTATGAATAGTTGGCCCTTGTGTCCTAAGAAGAACCAAGGGTCAATGGCAAA
GGGGTAATGGAGGACAAGGGAAGCAAGGAGACGAGAGACTGAGGACCAATGACCACGGGA
GCACGAGTTCAAGACAAGACAAGAGAAGGTAAAGGATGAGCGAACTAGCCGTGTTGAGTT
CGGTGGACGGCGGGGGGTAGTTTTTACCTACTCTTATTCGGGCTCCTATCTGTACAATAG
AAGGAAGAGCTCTCGGATAACCTCACCCCCCC
>NODE_52227_length_332_cov_1.274131_g48253_i0
CCCACTGCTATATGTACCGGAAGCCCCACAAGGGCTGGCTTGCGACCGCTTGTCTCCGTC
TTCGAGTAACTTGGACGCCTGATGGAAGTGAAACCACTCACTACAAGCAAGCATTTAAAA
AACAAGACTATAATAATACTGGTAATAATTCAAACAAAACAAAAAAAACACAAGACTGAA
CAAGGAAAAAAGAAACCACTGCATGCGAGCAGAACAACCAAGCGCGTCGTGTAATATCAA
ACACGAGGCAGACTCACCGGTGATTTATTTTCGCGCGTCTCGGAAATGCAGACAAGCTTT
ACGCTTGTAAAAACCACACGGCCTACGTACAT
>NODE_52228_length_332_cov_1.262548_g48254_i0
GAGTTCGTAGAGCATGCGTGTCTGATGCTACAGACTGTTGTACCCCCTGGGTAAAGTAGT
ATTCTGCGTTGAGCACATGGAAGCAGCGCGAGTGCCGACCGATTCTACTCGGGTGTTCTT
CCTCCCCGTAGTCGATAAGGATGGTTGGTCGTTTCCCCGTCTACAAGAAAAATAGCTGTG
CATAGAATACATGCCTAACTCCACGTGTCATATTGTACGTAACCACCAGCAAAATAAACC
GTGACTCATTCCAAGTATCTTTGGTCCACTCCCCGCGGGCTTCCCGTTCTCTTGGCCGCC
CGTTCTCTTCTTTTTTTTGTCCCTGGAAGCGC
>NODE_52229_length_332_cov_1.250965_g48255_i0
GGTCAAACATCTGTAAGCGGGCGGAGTAGTTTGATTGAGACACCAAGGCATCGATAAAAA
ACAAAGCAGTACTCGCGAAAAAAAACATTACCAACACTTGAGCATCAGTGCTATAATAGA
CTGCTGTGTCCTGACAGCGCCTGAGCGAGGGGCCAAAAACGCAAGGGGGGTGGGCGCCCG
TCACCGCGAGGGTTTGCGACCATCTCGTCGGGGCCTTTTCGCGAGTATTTTCCGCCTGGT
ACGGGTGAGAGCATGTTGGCGACGGGCGCTCGGACGCCCCCTGCATTCTCGCAGGGGGCT
CGGGTCGCGGCCGCTGCTGCACACCACCCGCG
>NODE_52230_length_332_cov_1.189189_g48256_i0
GTTGTTTTCCTAGGGAAACGCCTGGCTGTCATTGACCGTCTTTTAAGGCCCGTGGTTGGT
CGAGACACATTTTCGCCGCTAGCGCCAGCCCTAGGACCTCTCTAGACTAAAACACTAGCT
ACGTTACCTCCTGCTGATGGCGGGCGGTCAGTATGATACCAAATATGTGACCACTGCTAG
CATCGCTACTATTTAATAGTGCGTGTAGGCACCCGTGATCGTCGCTGTCACCACCGCCGT
GGGCCATGTTTTGTTTATTGTTCTCGCGTTGTTTCCAAATATGTCCACCACGGGTGTTTG
ATCACCCGCCGAGGCTATGAATACGATAGTCC
>NODE_52231_length_332_cov_1.189189_g48257_i0
GGGGGGAAGAAGTGCCGGAGGAGGAGCAGGAGGAGCAGAAGGAGCAGGAGAACGAGGAGG
AGCAGTAGCAGCGGCAATGGCGACGGCGGCGGAGCGGAACAACAACGAGTCCTCGGCAGC
GCTGTGGCCGAGGGTGGCCCAGAAGGCAGGGAAAACGAGAACCTCTGCCGGGCCGACTTT
GGGCCTTGCTCGTGGTGGCGGCGGCAGCGGCGGCGGCGGTGGCGGTTCGGAGCGCATAAT
GCCCTCGCCGCGTCATACCAGCAACACGGAGTTGGCCATCGGTCTGTACGGCGGCGGCGG
CGGCGGCGGCGGTGGACGCGCGGGTACTCGCC
>NODE_52232_length_332_cov_1.189189_g48258_i0
GGTTCCTTGCGCGCAATGTGTACGTGGTGAAGGGTCGAAGTTCCTACGTGCAATGTGCGT
ATTGTGGTCACAGAGAAAATCATGTACCAATACGGATTACCTGCGTCGCGCACCAGCAAA
AGCGGTTGTATGGTGTGGTCATTCTGTTTCGTAGTGAAGTTACGCACCAACAACGACTGA
AACGTTGCCTGGGGTGGAAACGTGCTCCGCGTCAATTTCGCTAGTGAACTTTTATCCCAT
CTACGACGGCGTGTTGCCATCTATATTATAACGCACGACAATCCATATTATGATGCTGTT
ACCACCCCGCTCGTTCGCGGCTCCTATTTTCC
>NODE_52233_length_332_cov_1.189189_g48259_i0
CGCTGCTGGATGGGGTTGTAACATTGTTTGTGTTATTTGCATGGCATCTGTTGTCTAAAT
AGATGTTTGGGGTGGTGTGCTTGGGGCAAACACAAAACATCGAAAACATAAGCACGGTTG
AGTTACTCATATGGAATCCAAACGGTCCTTACATTTCCGTCCGCGTGGATGTCACAAATA
CACAGCAGCAAAGCAAGGTAGGCGGTGGATTCCGGACCGCAGGCTCGTATAAAACAACCA
CCCACAGCAGTACGGTGCAGATGGGTGTGTAACACACCGTGCCTGCTGGTGTCTATGGCG
GCAGCGTTGTAACGTCGTGCTCTCTGCGTGTT
>NODE_52234_length_332_cov_1.189189_g48260_i0
CATATATGTCTGTATCGTCGTAGTAATAATTTACACGGCGAACATTGCTGCGAGGAGCGT
AATTAATTTCCTGGCAATATAGATCAGATGTGGCGCACGCATGAGAGAGTTCACAAAAAC
CCCTACTACATGTGCATGCCTGTGAGCGATCGTTAAGAACGCATACGAGCGTAACCGCTG
CAGTGACGACGAGCACCTGCCTATGCATGAACACGCGGCGGGGAGTGGAGAGAATAATGT
TAAAGACAAGCGTAGGCTGTGAGGAGCGTTACTACTCTCCTCACAATATGTAACAGATGT
GGGGCATGCATGAGAGACCTCACCAAAACACA
>NODE_52235_length_332_cov_1.150579_g48261_i0
GCGCAGTGTAAGCCGACCTACGATATTGGGTTTTGAAGTATATACAGCAGGTGACAGTTG
CTGTTGAGTTTCTCGCAAGTATATTTTCCTCGGTGGGTGTTGTTCTTCGATACGCCCAGA
GTTCGGATTGAATAACCTGGCAACGAGATCAGAAGCGTTTCGTAGGAACCATCCCGCAGC
CCCCGTGATATACCAAAGAGTTCGCCCTATAGCTCCATTAGTAGTCTAGATACCTGAAAT
ATTGTATATCGGCATGACACTGTTACCGATTAGCGTATTGGTAATTCACTCTCGTCTCAT
GGTTCCCCCATCTACTTGTATTTTGCCCCTGT
>NODE_52236_length_332_cov_1.084942_g48262_i0
GCTTGAGCTTCCCCTCGGTCTCTCACTGTCTCCGTTTTCGAAGGAAGTATATGCTCCGAT
GCCTACTTTGCAAGGTGAGACAACGGTTACAGGATTACATGAGTTTGCCAATCGATCAAA
CTGTTCCCGTTTTCGTGGGCGGGATACGTTCCGACTCGTATATTTGAAGGTAGGACCCTC
CACTGATCGGTAGCAGTATGCCACAGGCCCGGCCCATTTCGGGTCTTATATCGTGGTCAT
ATCGTTTGTATGAGCGTGTTCGAAGTATCCCGCAGAATCGTTGAAATAATTCCACCAGTC
TTCTGAAAAGAAAGGTGCTGCCTATTGTGGAG
>NODE_52237_length_332_cov_1.057915_g48263_i0
GTCAGTAGGCACGGATCGCAGGCGTGAGCAGTACCTCGTGTCGTTGGTCCAGCATTTACA
CCTTACGGCCGCTCGTGGAACACAGCAAATACTATATCACTACCTGAGCGCAAAGCATAG
GGCGTTTGTCCGCACAGGAGATATCTCTATACATACATATACCATTACGTAAACCTGGGT
CGGTGTTACTTGCAGTTGTTCGTAACTAACGGCCTTTTTTCTACCGAACAGAGCCGTGCT
TTCACGAGTTTATTTTTTCTTTAGCTTTCGGCCACCAATTCACAGGCCTTCGCCAGTACA
ATTAAGTAGCCGACAAGAAAAGAGCCCGTACT
>NODE_52238_length_332_cov_0.888031_g48264_i0
CCTAAATCCCTAAGTCTGCCTGCCAATCAGCCAAACCCGCCCGTTTGGCGCCCTCGAACG
CAATCCGAGGAGGCCACTAAGAAACGGCGCGCGCGCTTGCCACAACCATAACACAGCAAA
TAAAAATGACGCGCAACACTCCGTCAGGTACAAAATACGTGTACCAAATGTGGCAGTACA
GCAGTGGTTTTAAGTTGGCGGCAGAAACTCTCGTCGCCCAGACGAGGGCACTACAGGACG
TACGACAGCAGCACTCCACGCTTTCCTTCCTTCCTTCTTCGATATTCATTTGTTTGCAAT
ATTGTTTTCGCCATTCTGTACGAGTACGAGTA
>NODE_52239_length_332_cov_0.888031_g48265_i0
TATATATACCAGGTGCACACTCAGTACCTCGGCGTACTGGTACCTGGTACAGCACACTCA
GTACCTCGGCGTACGTATGTATATAACAGAGGGAATACCCGTATACTGCTGCTGTAATCA
GCACGAACACTGGGCGTGCTGGATGTCGACGGGTATGCATATAGAAAGAACGGTTCCATG
TGAAGAACACGCTCCGGTATATTCGTACCTATATCAGGTACACATTCTTTCAGGTACTGA
GGATGTGAAGAAAGTTTCAAGCTTCGAAGAGGACACTTGTGACCACGGGGTTACTTTCCT
CTACAGTGGCAGTAGTCCAAAATCCCGCTGTG
>NODE_52240_length_331_cov_69.096899_g48266_i0
CCGGCCCGCAAACGCCATCGATCACCTCCCGCCGGCCACACAGTGGAGAGCGACACGCGA
CAACACTCACAACGTCCGAGATATTGGTAGGAGGGCTGTGTGAGGTCGGGTCGGCACGAC
TGTTAGGTCACCAGCTACTGCAATTATTAGTCGGGACTATTAGGTAGTCGGTTCTCCCGT
AGGTGACGACTATCCGACTTACTGGGTTTCCATCCTTAGGAGGGCCACAGCAGATCCCAC
GCCTCAATTGTGTTTTCAACGCTTTGCCACCCGAGGGCGGAAAACCTCTCCCCCCCTCAC
CCACCCCCTACACCCCCTCCAACCCTCTCCC
>NODE_52241_length_331_cov_51.488372_g48267_i0
GGGGAAGCGGGGAGCAGCCGGAGTTGGAGTTGCATCTGTGGCTGGAGGCGTTGGGGTGCT
CGGGACGGGGGGCATCGGCGAGTTGGAGGTAGAGGCCGCGTCACCGCCAGAGTGGGGTCT
GGTCTCGGACGCCAAGGTGCTGCGCATGGCGATGGTAGGGCCGGCAGGAAGGCAGTGGCC
GGACTCGCTCAACGTTTTCGACACTGTGTGGCGAGAGAGGCAGGCGCTAGGAATGCTCTT
GTTGCCGCTGCTCTTCGTCCTGACGGTTATTTCCGAGGCTCTCCAGAGGTCCATCGGGGG
CGCGGCAGCGGCAGCGGTAGCGGTTACGGGA
>NODE_52242_length_331_cov_50.011628_g48268_i0
GCAAAAAAAAACACGCCTTCCATCCTCACAGAACACCCCCCCCCTCCCTCCATCTTCTCA
TTATCTGCCTTTTGAGCAACCAGGAGAAACTCACCAGCAGCGCTATCATAATTTTTCGAC
AAGATAAAGCTAAGGTCGATGGTAAAAGCCTCTTACCAGTACGACAGTACGATATGTGCT
TGTGTTGACGGTAGCACAACGACGAAACCGATGGTACCTTCGCCCTCTCGCCATCGGAGA
CGCTTCACACTCAAAAAGAGGGGAGGTGATTGCACCGTCGCACCATCGCGAGACGCTTCG
CAGTCAAAAGAGGGGAGGAGCTTGCCCCCCC
>NODE_52243_length_331_cov_42.275194_g48269_i0
CTGCACCCCGACCCGCACCTGCTGTACACAGGAACACCTTGCACCTGGCACGCGCCAATA
GCACACGCCTACGCTGCTGCTGCTGTACCTGGAGGTCAATCGAAGTCCTGTGGCGAACAG
GCCTTCCTCTAGCGCCGTAGCGACCAGGCCCTGATATCGGCGGCATCCCCCGTTTATCTC
TGCACAGCACCCCCGTCGACCGTGATCCCAAGGAGGTGAGGGCCTGCCTGCACCTCTGCA
CCTGCGAGAAGGCGCACACTGCCCGACGGCAGCGCTTTGTTGACGCGATATACAGCGTGT
CGCCGTTTGTGGTTCTGCTCCACGCCATTGG
>NODE_52244_length_331_cov_32.298450_g48270_i0
ACAGTATATAGCTCCGACGAGGGCAGCTGGGGGAGGGAAGGATAACTAGTGCGATTGCTA
GCGAACTGGGAGTGCGGAAGCTCGTCGTGCGAGGAAAAGCGAAGCAAAGTCGGCTCGTGG
TTGCGGCAGATGAGTTCCTCCTCTGGCGACGACGAGTACCACCAGTCCTACCAGAAGCAG
TTTCCCGTTCACGATGCGGTGGAAGCGGGAGACATCGAGGCCCTGACCAGGATTCTCAAA
CCGCGACAGCACAACCACCATCAGCCCAAGAAGAGAGGGCCTGAAGGAGGAAGCGCAGGA
GGAGGAGGAGGAGGAGGAGGGGAAGGAGGGG
>NODE_52245_length_331_cov_30.294574_g48271_i0
GGGGAGTGTGATTGCGCACGTACGCAGTTATTGGGGTCAGGTATAACATTGGGGCACATC
AGTCATTACGTATACTTCGATACAATCGTACTCGTAGTAGTGGATATATTTTGTTGTGTT
TTGTGATTGGACGGGCTAGCGGAACAGTAACACCCATGGAACCTATGAGCGGGGGGGGGG
CTCCGCTTGGTCCGGCGCGGCTCTGCTCGGCAAGCCTGGGCGCGCCAGGGGGTATTAGGC
CTGTTGCTTCTGGGGGTAACGCGGCTCCAGGATGCTATTAAATTCATTGTAACTCGTGAT
TTATGGATCAAGGTGCTTCTAGAGTTGGGCG
>NODE_52246_length_331_cov_27.817829_g48272_i0
CGTGTATTGACCGCAGCAGCGATAGCTGTTGCTCGGATTCTGATTTTCTAGCGAGTTCAA
TTGAGGCGGTCCGCAAGCTGAGGAAACACCTTGATCTGAAAAGCATGCATCGCAGACCAC
GCCCGCCGATGTCTGTACCGCTCCCCTTGGCGGGCCTCCTTTTGCTAGCGATATCGTCGA
TAAGAGTAAGCGAAGCAGCATCCACGCTCCCTACGTGTCAGCCTCGTGATTCGGCATTCG
CAGCAAGGAGGGTGTGTTTTGCGGCCAATCCTGCCGGTTTGTTTTCGGGGGCGGTATTCG
GGGTTGGAGGGAGGAGGGTTTCCAGGTCTCC
>NODE_52247_length_331_cov_22.310078_g48273_i0
CCGCAGGCTCCAACAGCACGTATAGCAGAGTGCGGTAGCATGTCGAGGGTGCGAGGAGAT
GACGAGCTCATGGAGCTTCTGGGAATGATGGGGGGCGGTGATCCAAGCGCCGGAAAAATA
GCCGGGAGCCAAGACGAAGAGGGTGTGAGCAGCGGCAATGGCGATCGAAGAGGAAAAAAA
CAAAAGCTCGCCAAAGGCAACAACGCCGCACGAAGCCGTCGTGTGTGTCCCCGAGACTGG
CTGGAACAGCTCCATCTGGAACCCTCACGTTAGCGACGACGTTGCTGCTGCTGCCATGGC
GGAAGGGGTAGATTGCGACAGCGGAGCCGGG
>NODE_52248_length_331_cov_20.112403_g48274_i0
GTCTTAAAAAAGACGGAAACGCGCCTCGAGAAAACAGGGGGCCCATTCGTAGGGGAAGAA
ATCCCAAAACTTCTTCTTTTTCGCGTTGTGGTTATGTGCCCCTCGCGAATCTCCGGTGCT
TTGCCGCCAAAACAAAGCACCGCCGCAGGACGACAAACCAGACGTGGGCGCACCCGCGCA
GTGCAGACCCGTGACAACAGCTTTCCGTCGGCACGAAGCCATTTTAACTCCAATCTTTTA
TGTTACGCCTCAAGCCATCGACTTGGCGTTTCATCAGTCGCTAACCCTCCACGACTCCAT
TAGGTCCTCCCATCCTCCACCTCTATGCCCC
>NODE_52249_length_331_cov_19.306202_g48275_i0
GGGGGGGTGATGCATGCAGCCACTGTGATGTGTCTGCGGTAGTGTGCAAAACATCGTCAT
ATATGATACGTGTGTAGCAAGTTATGTGCACGCCATGATCTGTGGATAACACGATGTGTG
CACAAACATATAAACTATTTTTTTTGGTGTTCATGTAAACGTAAGGCACAGTAGTACAGC
AGTTATACATACCCCCTGTGCGTTGATGTCCTTCCTGTGTAACACTTTTGTGTGAAACAC
TCTTGTGAGTGAGGCGGTGTTGGCCCTTACGCCAGCAGCCCTCGGTTGGAGGTTTGGACA
CGTGTCGAGGCCTTGCAGTGCCGGGAAGGGG
>NODE_52250_length_331_cov_16.961240_g48276_i0
AGCGGAGCCTAGGCAGCGCTTGTGGAGGTGGAGCGATGGGCAGACGAACGATGTGCGGAA
CAAATGAAGGGGCGGCCATATGGTGCAACCTTGACGCCTGCGGCCTCGTGTGCGCCGTCA
TCACCTACAGCCTCGTGGGCTACGCGCAGTACGCCGTGACGGCCGGCGTGCTCGGGCCGT
GGATGCGCGGCTCCTTCTTCGGCGTCGCGCACACCGTGGCCTTCAACGCGCTGGCCTGCC
TGGCGCACGTGTCCCACGCGAGGGCGATGCTGACGGACCCCGGAGCGGTGTCTTGCAATG
CTGTGCCGCCGGCCTCAGAGGTGGAGGCGGG
>NODE_52251_length_331_cov_12.705426_g48277_i0
GTCTTGTCTCGTTTTTTTTTTTTTTTTGTTTCCTGCGTCGCTCATCGTCGATTCGATCGC
GCCCCGTCTTCTCTTTTTTGCCAAAACTATTTTACATAACCGGATGTCACTTACGGCAGT
CGCCGGGGGTAACGACTAGACTGTTTTCGCTTCACGCACATTTTCTCCCCCGGGGTTTCG
CTTGTTTTCGCTTTCGTTGCAAGAATGCGCGCTTGCGAGGCCTAAACAAAAAAGAGGGGG
GCGAGGGAAGAAACCAAGAAATAGGGAAGATATATCCGTTGTGTCGACGAAGATGTAACC
GTTGTGTCGGTGATATAACCGTTGTGTCGGC
>NODE_52252_length_331_cov_11.922481_g48278_i0
CCATGATGTGCAGGCGCAACAGGAAGGGCTTCTCGAAGGAGACAGCGCCTTCCACGGTAG
CGGCGGCGGCAGCGGCGGCGTCAGCAGCGGCGGCGGCATATATAGCGACGGTGGGATCGG
CGACCCTGGGGACTACGGAGGGCCCGGCGTGCTCATTAGCCAGCACATGCGGCTTACCGG
CAGCGATGGGGAACACGGGGAAAGGCTGGCCGCCCGGGGGGGGGGTCTGTCAATAGTGGT
CACAGGGGCGGCAGCGGTGGTGATGGTGGTGGTAGTGGGCATGGACCTTATCTGAGCGGA
AATGAAGCTGATACCGAGCTCTGATGGACAC
>NODE_52253_length_331_cov_11.767442_g48279_i0
CCACAGGGTTGTACAACATAATTAAAGGCTATGATAGGTTGACCAACTGCTGGCGTCCAG
CCCAGCTCAGCTCAGATCAGATCAGCTCACTTTAGCTCAGCTCAACGCCGCAGCTCGGCT
CCACTCGAATCAGAGCAGCTCCTCTCAAGTCAGCTTAGCCCAGCTCAGCTCCGCGGTGGC
CTTAATGACCAGTCAGTTTCTCCGCTCAGCTCAACTCAGCTCAGCTCAGCTCAGCTCAGC
TCAGCTCAGCGAACTTCCGCTCAGCTCAGCGCAGTCCGGTACCGCTCAGATCGGATCACC
TCCACTCAGTTCAGCCCAACCCAGCTCGTCG
>NODE_52254_length_331_cov_11.728682_g48280_i0
TGTGTATCGCCACGGGGGGGGGAGCTCGAGATTCGATGTATGCTGTCTACGATGTACCAT
CCGTCCGCTTTTACTCATGGCATGGCCCTGTTTCCGTTGCTCGGAGTTTAACGTGATATT
TGAGGTATGCATGTGCTTCGTTTAACTGGATTGCAGCACCAACGAAATGCATTGACGGGC
TGTTCACTAGTTGTATGTCAGGGTGTGATCTTCAGAGCTATAGGGGTCGGGTCGGGTCGG
GTCAGGCCATGACCCGCGGAAAACCGGTCACTCGCGGGCCGGGCCAGCTGAACCGAGTGT
TGTTTTTTGCTGACCCATGGGTCGGACCCGC
>NODE_52255_length_331_cov_11.472868_g48281_i0
GGAGGGGTTGCCGACGATGACGACGAGGGACCGAAAACAGCATGAGAGGGGGAATTTCTT
AGTCTTGCCGTGCAGTGTTTTTTGGGCGAGGACATTTTTTTCGGGAACTTTGCCGTCCAT
TATCTTGTCTGTCTGTCTTCCGCCCCCCGTTTTTGCTTCTGTTTTTTTTTTGCGTGAGCT
ATACGACTGTCCTCGGCTTGTTTCGGAGTTTTGCTGACATCGCGCGCCGTCACGCCGTGT
TAGAGTGCGTATTTTTTCTGGTTGGGCTGGGCGGTGAGGGGCGTTCGTGGGTTCAATTTC
TTGGAATAAAAGCACTTGGTTTACTCAGAAA
>NODE_52256_length_331_cov_10.244186_g48282_i0
GGGGGAGGTGCAAGGGTTCGACGCTTCTAGGGATGAACTCCTCGGGGACTTCCCTTGCGT
GAGGCTGCGGGGGCTTGCGGCCGACACGACGGTGAAGGACATTCTCGACTTCTTTGTCGG
CCTCGGACCTGTTCTGGACATCGTGCTCGAGTCCGGGGCTAAGGAGGACGAAGTAGGGGC
AATCACTCTATTCGGAAACCTGATGGACTACCACGGGGCGCTGCAGCGGTACTCCCTTCA
GATCAAGGGGCGCTACATCGAGGTGGCGCCCGCGGTACGGCCGGACTACTACTCGGCCGT
GATCAAGAGGTCGGGGGAAAGCGCAGGGGGG
>NODE_52257_length_331_cov_9.368217_g48283_i0
GGGTCGTGGAAGGGGCGGAGGCGTTCGCTACCGCTGACGAGGAGTGCGTGCCGATGGTTG
GCGAGATCCGGCTCAACCTTAGCAGAAACTTCGGCCATTTCTTCCAGATGAGCGGTTCCG
GTGTATGGGCATGCTTGGCCACCGGGGACACCCCCTTCCTCTGCCACCAAATCGCGTTCA
TTCCGCTCCGACGCCCGGCTTCGGCTACGGCTCCGACTTCCGGCCCGCGCGAGGGTAACG
GGGATGAGGAAGGAGCGCGGGTAGCAGCGGCGACGGCGGCGGCGGGAGGGGGGGCGGCGA
CGATGGCGAGCGAGGGTGCTGGCGCAGGCAG
>NODE_52258_length_331_cov_8.205426_g48284_i0
GGGATTTCGGACGGGACCGATGCTGATTGTACTGCGGCCACCACCGAAGGCCCTGGGAGT
TTGGAGGCTTTTCACCCTCGCGGGGTTGGGGGGCGAGTACGACGGGGGGGTCACGCCGGA
AGCCTTGTACATCCCCCACACGCTCGTGAAGAAGGCCTTAAGGTTCTTGAGCACGCAAGG
CAGCCTGCTGCCTCTCAGGATACGGTCAACCGCATCGGTGTACTGGATATGATGCAGCGA
GCCCTCCAGAACGCCCAGGATCTCCCTCTCCCGAGGGTCCAGCCGGAGCGGAACGTTCGT
CGACCGCCTCTTCAGGTCCGCGAGCGCGGCC
>NODE_52259_length_331_cov_7.011628_g48285_i0
ACCACACTACGTAGCAGCTGCCGGACTACGCAATCATCGTAGCGTCCCAAGGTCAAAGGC
ACGGCCGTGGGTGGGTGTAGGACTTAGGCCACGAGTGGAGTAATAGGGGACCATCCCCCA
AGAAAGAGGAGTTGGTGCTCCACCACCGACCGTCCGGTGTCCCTGTTCCTGTGCCTGATA
GAGTAAACTGAACCTGTACGTATACCTGCTGTTGTTGGTGCCACTACGACGGACGACTGA
CTCTCTCTGTCTTGCTGGACATGGAGCCTAAAAAACAGCACACGAACGTGCACGAAGGAC
CGCCGGTAACGGCCCGGGGCGCGGAGGGGGG
>NODE_52260_length_331_cov_6.996124_g48286_i0
GCCGGGACGGAGCATGTCGGGTTTGGGGCAGTTAATTGGGACTCTCTTCGCTCGTTCGAT
ATTTTCACTCGAAATTCAAGCGAGCCAAATGTATACCTGGTGTATATGTACCGGGAAGAA
AAATGATGAATCGGCCCCGCTGGAAAAAGCCTTCACATCGCGGACAGATCATCTACAGAT
AGATCAGATAGATAGATCAGATATATCATGGGTTCCCACCCGTCATCATCTATAAGCAGT
AGACCTTTCAAGGCAAGATATATTCCCGATACTCTATATACGTACGATCTACAGTACATA
GCTTATCGATTCCCACCTCATGATCTATAAG
>NODE_52261_length_331_cov_6.825581_g48287_i0
GGTGGCCGAAGTGCGGCAGGCCCAGTGCAGACCCGTCCAGAGCTCGTTGTCCGTCGCCGT
CACGTCCGCTCCCCTGTCCAGCAGAAGGGCCACCACGCCGAGTCTGCCGTAGGAGCACGC
CCAGTGGAGGAGTGTGCCTTGCGTCTCACGGTCCCTCAGATTGACGTTTCCGTCGAATCG
GTCTAGGTACAACCTGATCCGATGCTGGTCTCCGACCTTCGCGGCGTCCATAGCTTCTTC
CGCAGGGGCCGGCATGCCACCTTCTTCCGCCATCGCAGCCTGATTAGGAAGATGCCAAGA
GCAACAAAGCGCACGTACACAGAGAGGCTCG
>NODE_52262_length_331_cov_6.492248_g48288_i0
GGTGATGGTGCGTACGAACATGACGGTCATGGTCATCATCATCGTGATGGCGATGGTGGT
GACGATCATGATGATCAGCACGACAACGATGATGATCGCACGCAATATGGTAACGATCAT
CGTGACGATTATCATGATGACCATGATCACGACGACGACGACGACTGTGAAAATGGTACT
AAGGATGACCACAAGCGAAGGCAACCATACAGGGATGGACGATAACTCGTAACCACCTTC
GCGAACTTATATACCCTGCTTGCCCCAGCTCAACAAGAAAGCTTTACTTGAGCTACGTAC
CCGCGAAGAGCACGCCAAGAGCAAACACAAG
>NODE_52263_length_331_cov_6.356589_g48289_i0
GGCCAATACATTTGCAAACCCGTTTTGAATAATGGGTTCATGTTTTGTGATAGGCCTTGG
CCATTGGATATGCCCGTAGGGTTGCGGTTACCACATCATTTCCAAAAAATGGGTTTTGCT
TGGGTGAGGCATAGAGCTCTCGCTCCTCATACGAGGAATGTCACAACTCTATGGCACCCC
CTACGATTACAGTGGCCTTGTTCATGGAGAAGAACCCGATGAAGAGTAGTCGGTAGCATG
GCCCGGCGGGACGCTCACGAAGGAGAGTCGGGCGCAGTACCAGCAGAGTGGGCGTATTAA
TACATGGTCAGGGTTGAAATATGAGTTGTTC
>NODE_52264_length_331_cov_6.348837_g48290_i0
TTTTTTTTAATAATAACGCCTTTATTTACCCAATGGTGCCTGTATATATCCCAACGGCTA
CGAAGTACCCGCTGAAAACGGTTTGTACAGACATTTCCGCTTTTAGAAAAGCACAGCAGA
AGTAGTCACAATAATCGCATGGCGGTGCCAAACACACCGCTGACCAAAAACCAGCCGCTC
CCCTCGCTCGCCCCAAATAAAATGAACAATTGAAAAAAATAAGAAAAACGTGGCACCTCT
ACACTCCCTCCTTCCCTAACTATCGTCCGCCAAGCCGGGCGGCCGAGACAAATTCAAGTC
CGACCCACCCTTCCCTTGGAAGCAACCCAAC
>NODE_52265_length_331_cov_6.189922_g48291_i0
CCACCCAACTGGTTCTCCTGGGATGTAACGGTCGAAACGGCCTCGCGCTACTTGCCGTTA
AAAAAAAAACGCGCTACCGTACGAGGCTACGGTTGGACACCCTTGACTGGCCCGCCCTCT
ACACTAACACTACTAGTATATTGACGCAACAAAAGGTCTTGACGGGTCAAAAAAAAGACC
GAAATCTGACAAGCATCGTGTTTGCCGCCAACGGTTCTCATCTGTTACCGCAAGGAGGTG
CAGGTGCGTCCATTACCAAGCTTGGAAAACGTCCACCGCCCCCCTCCCCCGAACGAGATT
TCTTCTTCTTGCAAATGGTACTCCTCCCTCC
>NODE_52266_length_331_cov_6.015504_g48292_i0
CATTTCCTAGGCAGAACTCCCTCCTCCGCTGGGTATCATGAACTCACAAAAAAACCCTTC
GACTGCCGATCGCTTTCCGGTATCGTTCGTCAGCAAGTAAAGTACACGCGACACCAGGTA
GTACGAGGTATATACCAAGCCCGTGCTTACATGTGGGTGCAGGTCGACTCGAGGCAGACG
AGTGATCCTCTGTATCTGGCTATACCTGGAAAAAGTAAGGTCACCCGCCTCAGGCTTTGC
CAATAATAGTCGACTCGTCAAGCATACCAGTCACACGTTGCGGTTGCACGCATTGCCAAA
ACGAACATTCCTCAATAGCAGTCTTTGGATC
>NODE_52267_length_331_cov_5.775194_g48293_i0
TAGGCTGGGCTGATCGGATTCCTTACGTACGAACAGTCGGGAAGACAACAATCGGGACGC
AAGGTTCAGCCAGACTCTTCGTGACAAGCGCGGGAGCTACAGCACTATATATATACCAGC
ACCTTCACCAGCAACAGCAGCAGCAGCAGCAGTCGACAAGCGCACAGCAGTCGGGCTTTT
ATTGTCTTTGAGACGGGAAGACGATGGTGTCGGCGCACTTGCCACCGATGCATCAACATG
TGTCGTAGCGAGGCTGATCTGATGCTGGGGCTCTCGCACGTTTGGCAGATCATGTGAATC
GCGTTGATGAGCAAACGGTTTTTCAAACGGC
>NODE_52268_length_331_cov_5.767442_g48294_i0
GGGTGCGAACGTGGCTCAAAATAGCCATTTATGTGAAATAACCGACCGAATAATCGACCG
GAAACTTCGCGGTTTCGGTCTCGGTTATTTAGTCCAAATAACCGGTTAACCGGAGACCAT
CTCCGGTCGGTTATGAGATAACCGACCGGACCCCAAAAGGACTCCGGTGCCCAACACTGC
TTACCAAGCACAGCATCCCAGCACTGACCACTGGCATAGGGATCGGGTTAAGGTTATAGG
GTTCGGGTAGGAGGGTCGGCTTTAGGCGTCAAGCACAAAACCCCCGTAAAGATCTACTAC
GAGCTGGTCTGGCTGTAAAACTAAAATTCAC
>NODE_52269_length_331_cov_5.674419_g48295_i0
GTATCTTCAGTAGAGTGTCGTGTGAGCGATGATGCGTCGCGGAACATTTCGGGTGACAAA
AGAGGCTGCAGGCGTGGCATTGATAGATGAGGTGGCTGGTACGTAGCGTCCGGGAAACCT
CGGGGAAGGTTAAGACTAGACGCACACACGCGGGTGGTATAACCTATACCAAGTTATTAG
GCCCGCTTATCGTACGGTAGACAGTGCTGCTGTGAGGTTAAGGCTAGACGTACCCGCGCG
GGTGGTACGATATATACCAAGTCCTGCTGGCTTATTTCGGTAGATTGTGCTGCTGTTCTA
CTTCGTGTAGGTGTAGACGACGGGTCTGCAA
>NODE_52270_length_331_cov_5.554264_g48296_i0
TCCGTTTCCACGCTGGTGGTTGCCCCTCTCATCCGCCAATGTCGCCCCTCAAAAGATACC
GCCTCCATATCTCAATGTCGCGTCTCTTGCAAAAAGGGGATGGCACATCGGACGCGAGCT
TCGCAAAAAAGCCGTGTACCGACACGACATGTTTTCGCATGTGGTCAGACTCTATACATA
CGTATACGAGCCCGCCGCCATCGCGAGACGAGACGCCGTGTGCACAACAAGGTTTTGCTC
TGCTCGCGCTTTTCAGTAAAAAAGCCTTTTGCCTTTTCAGTATAAAAGCCTTTTTCAGTA
GAAGAAGCCGAGGATCTTGCCACCGGTGTGC
>NODE_52271_length_331_cov_5.069767_g48297_i0
TTTTTTTGGGTGTTCTTGTTTTTTGTTGTTGTGTGTTTCGTGTGTTGTTTGTTTTGTGTT
TCGTGTGTGTGTACGATGTTGTGATTTGGGTCGTTTTCTTGACCGATCTACGTATATATA
TATATATATACACCCGGTTTTGAATTGTTCGCGGGTCAAGATAAAACTCGCGGATAGGGC
CGGGTTGGGTCGCGTGTTGACTACGACCCGACCCGTGGTATTCCATAAGCCTCTTACCCC
GACCCGATCCACCGGTAGTTTTTTTTAAGACCTCCTGACCCGACCCGGGGACCGGATGAG
GACCCCCAACTTTTTTTCTTTTTTTTTCTCG
>NODE_52272_length_331_cov_4.515504_g48298_i0
CTCGCTCGCCTTCGTAACTAATAGCAGGTAAAATACGGAGCCTTTCATAAGAAACAGGGA
TGCTGGCTTGGTCCGAATTTCTTGTTTCGGAAATGGCGTGTTTTACACTTAACGTCAGTA
TAACCGCTCCCAAATTTCTTTTTTCCTACGGCTAGGTTTCTTGTGGCACTCTTTCTTTTG
AGAGCGGCAAATGACTCGGGCTAAGATAGAGGTGTTATTTTTTCTTTTTCTCTTTTCCAT
CCCATTTATTGTCTTCGCCCTTCCTTTCTCTCTCCTTCCCCTGGTCGTAACTCAGATCTG
GGGCCACAAAGGAGGCTCCTCTCCCTCCTCC
>NODE_52273_length_331_cov_4.441860_g48299_i0
GCCTCCTCCACGTCCCAGACCTCCAGCTTGCCACCGCTTCCCGCCACCGCCACCCTCCGA
GGGCCGGCGGAGGCGAGGCAAGTGATAGTCACGTCACCGACGCCGCCAGGGCTGCTGCCG
AAGGCATGCCACGTGCACTCCTCGCTGCCCGTTAGGTGCTGCTGTCGCGCTCCTGCTCCT
CCCCCTCCTCCTCCTGCTTCGTTCCCGCCGGCAGCTAGCCAATCGACGTCAATCGCCGTG
ACAGACGCGCCCCTTCCCTTCGCCGACCACAGCTCCGCAGCGACAACAAACCGCCCAACG
CTGGCCAGAGCCGTCGACCTCACTCCGGCCG
>NODE_52274_length_331_cov_4.174419_g48300_i0
GGATAACGTCTTTGCAGGAGTTGAACACGAAGTTGACGTTCTCCGTGTCCGTGGCGCACG
TGACGTGGTTGTAGACTTCTCTGTCCGGTGTTTGGTTCACCTTGAGGAAGAGTGAGAGGA
AGTACTTCTTCCCCGCCTCCTCGTCCAAAGGTTCCCCGGGAAAATNNNNNNNNNNACCCG
TTGGATCTTCTCCGCGAAAAGATCCTTCTTGTTGAGGAACAAAATCATGGAAGATTCGCT
GAAGAATCTGTTGTTGCAAATCTCGTTGAAGAGGTCTATGGCCTCGATCATCCGGTTGGT
GGAGGCGTCTTCGAAGAGGCACTGGTCGTAC
>NODE_52275_length_331_cov_4.170543_g48301_i0
TATTGAGGAATGTACAGCATAGATATGGTCGCTTTGGGAGCGCGTTTTCTTCGGGCAAGG
GTTGGCCGTTTTCGCCTCATGTATGTCGACGACGTGGTCAAGGGCAGGATGACTGGCACA
AAAATATTGAATCATCAAGAACACTCCGAGCTTGTGGCGTATTTGAGCAGGGGTACCCTT
GCGAAATAAGGACAGGCTTAGTATTGCGCCCGCCCGATGTTCGCGTCGCTTGTCTGTGGA
CCCATTTCTTTGTCCGCATGGCGGCAGCAACATAATCATTGCTTCATGATCAAACAAAAA
ATTGTTTTTTGCAGGGTTCACTGCGTTAACC
>NODE_52276_length_331_cov_4.093023_g48302_i0
GTCGTACTCGTGTCGTGTCGTGAGCTGGGGTGAGCTCTGCGAGATAAAACCCCTCCGAAC
CGCCCTAGTCCAAGCTTTACGAGCAAACCACACTTCACCAACGAATGATGTAAGGACTCC
GGTGGTTTCTTACAGGAATTTTTCTTGTCAATTTGAGGTGTGTTTCTTAATCGCTTTTTC
TTATAATTTTTGAAAGGCCCAGCCTCAATGTCTCAACTCAACATTTCTTAATTGCAGGCC
GCATCTGTACTACGACTATTAGTAATGTGCTAAGAATCGCCTGCCGCCCGTGCACATAAC
CCCGTTCAGAACCCCGCAGGCAGGCCCTAAG
>NODE_52277_length_331_cov_4.042636_g48303_i0
GTTCTGGGAACTTTACGGGAGCGCCGAGGAAGGGGAAGGCACGACCGGTAACGTTGTGCT
TGCGCTGGACGTGCTCGGGTCGTTCGATTTTTACTCGATCCCCCTGGAGGCTGGGGCTCA
CGGAGACGGGTTCATTGCAGAGGACTACCGACAGGACATGCTGGGACGCGCGATGCGGCT
CCTCCATCTCCACGCACTCCGTTGCCTCGACGACCCGGACAAGCGGGTCCGCATGGCGGC
CTGCTCGGCGTGCTGCCGTCTGCTGGCACGTGCCGCCGTCGACGCTAGGTCGGTCGCTGC
TGCCCACCGACCGTCGATCCTACCGAGGCCC
>NODE_52278_length_331_cov_4.027132_g48304_i0
CTGCAAAGGGGACGGGCATCAAGGTCAGCTTTATGGCGATAGATATATGTGATGCCTTGC
GTATAATATGCCGCTGATCTTGGTCTGGGTGTGCACCAGCTACGGCTATACTGTGGCTCG
CACCCACTACACCAACGGTGCTGGCTTGCCTCTCGTGTGGTTCGCTTTTTTTGTTTCTTT
GCGGGTAGACCTGGGTAGACAGCACTCTTTTCTTGAGTTGATTGGTGCTGACTGCTGACG
TACGAATATATAGATCTGACGATGTCTGTTTGATTGAGCAGGTTTTATTCGATCATATTC
CGATTCGTAGCAGCAGTGTTGGTTATAGGGC
>NODE_52279_length_331_cov_3.961240_g48305_i0
AGCAAGCAAGGGAAAACGTGCGCTTTCAAGCGTGTATATTGGGGCCCGAGTGTTCCACAC
TAAAACCCAGTAGTTTGCCGCCCGTCAAGGGAAAATAGGGAAAATTTGCCGTTTTCTGTT
AAAAGGGGTGAAACGTGCTGTCTCCTGACGTCTTTGCCTGCCAGCGTCTTTCCGTCGGGG
CGTAAAAACAGTGTTTGTAGCCGGGGGCGGGGTGAGGAGGGTTCGACAGCGCGATGATCG
GATCAGATCGGATCGGCGTTGAAGGGTGGGTCACAGTAGTGTGGATATGTGGTGAGCTAT
ATAACTCCTTCAGAACTGTCGGTCGCCCCGA
>NODE_52280_length_331_cov_3.841085_g48306_i0
GGTCATTATGTAGCGCCTTATCGACGGAAAGCGAGATATCTTGACGTGTCATTGGTCATT
ATGTGCCGCCCTTCCGACGAAAAGGCGAGATAATTTGACGTGTCATGGGTCATTATGTAC
CGCCTTACCGACGGAAAGGCGAGATATCTTGACGTGTCATTGGTCATTATGTAGCGCCTT
ACCGACGGAAAGGCGAGATATCTTGACGTGTCATTGGTCATTATGTGCCGCCCTACCGAC
GAAAAGGCGAGATAATTTGACGTGTCATTGGTCATTATGTGCCGCCTTACCGACGGAAAG
GCGAGATATCTTGACGTGTCATTGGTCATTA
>NODE_52281_length_331_cov_3.833333_g48307_i0
TGGAAATGAAATGGAAGATGGCGTACTTTTGTTTGGCAGTATTAACAGAATTGAGGACGG
CGGTGCAGCAAGCATAGCCGAAGCCCTTCGGCAGCCTTCGTGCTGCTTGCGGAAGATAGA
TCTCAGGGGCAACCAGGTGAGCATGGAAGGTGTAAGAGTCCTGGCAAAGGCGCTCCAGGA
AAACGTTAGCCGAGGAATCAGCCATGTCTACGTGCACAACGAGGGTCGCATCGACGCGCT
GGCCAGACAACGCGGAGATGCTGTTAGCAGCATAAATACCAAGGGTAGCAATCAAGCACA
GCCAGAGGCCGAGCAAAAAGCTGCAGCGTCC
>NODE_52282_length_331_cov_3.829457_g48308_i0
GGGCTCTGATTGGCACCTTCGTCGACTTCCCGGTGGGCACGACGCTCCGACTGGTTTTCC
GCCACTCCACCAGGCTTAGCTTCTGCCGGTGAGGGGCGGAAATAATTCGACCCCCACCAC
CTCCCTCACCGAGGTAATTACTTGGGCTGTGAGTTTGCTGACTATGTCGCCGAGGTAATA
ACTTGGGCTGTGAGTTTGCCGACTGTAATTCTCCGAGGTAATTACTTGGGTTGTGAGTTT
TCCGACTGTAAGTCTCCGAGGTAATTACTTGGGGCTGTGAGTTTGCTGACTCTGAGTCTC
CGAGGTAATTACTTGGGGCTGTGAGTTTGCG
>NODE_52283_length_331_cov_3.829457_g48309_i0
CTTATATGCCGGGTCACAGTGGTACACAAAATACAACGTACAACGCAGTAGTACGAAAAA
CCTCATAACTGCTGTGTGTGGCACATCGTACACCTCAAACCACAAGACCCTGAGCACCGT
TTACTCGGCCAAATTTCTTATTTTGATATCGCGAGAAAACGAGAGCCTCGATTTCTTGCG
TCTGAATTTCTTAACCCCTTGAGCCCCTTATCAAGTGAGGACAGCACTCCCCGTTTTGGA
GACGAACTACGTACAGTATACCTGGAATTAGACCTAGATACGTGGTAAGGTTTAGTGTGT
GTGATGGGTCCTGATTACTACGGCCCCGCCG
>NODE_52284_length_331_cov_3.782946_g48310_i0
GTGCTCCCAGGTGTTGTTGAGCAGCGCAATATCCTCGTTGCAGACGGGCAGGAAGATGTC
AACCGTCGGCAGATACGCCGCGTCTTCCGCGGCCTTAACGACCAGAGCGTGCTCGTCCGG
CTGGAAGTCCTTGCCCCACATGGCCACCGCGAAATAGTGGAAGATGAGGTAGACCATGAG
GAAGACGGTCGGCCCGCCGAACCAGTAGAAGTACGGCGACGTGATCGTGAACAGCCACAT
CCCCGCCGTAAGCGTGCAGAAAGAGACCATGCCGAAAAGCACCAGGAAAAAACGCCCCGT
GGTGTAGTAGGAAACCTTCTCCTCGTCCGAC
>NODE_52285_length_331_cov_3.771318_g48311_i0
GTGAGAATGTTGAGAGTCTTGGACGACAAGAAGGTAGCAGGAGGCGTGACATCCATGACC
GAGCAAAATCAAGAGCGGTGTTTAGACCACAAACTAACAACATAATAAAAAATAAACAGA
GCAGGATCAACAACAGAGACAACACAAAAGGCCAAGAACACAATCAAGGGACATGCTCAA
GTACGCTGGGGGGCGTGAGCGCGGCCCAAAGCCTCTCGCACGCACTATCGCATAATAGCC
CTTTCTTCATTTTCCGAATGCAATCCTACAGAGGGACACGAAGCGGTTCGTTTCGCCAAG
CTCTATTTCGACCCCGAGAGGGAAACACCGC
>NODE_52286_length_331_cov_3.686047_g48312_i0
AAACACAAATCTCTGTTTATTACCTTTTAGATTGTCGGTTTAATTGAATCATGACCAGGT
AAACGGTACTACTCTGCTCGTTCGTATGATGTGCGAAGCAAATACAAGTATCCCGGTACT
TGGTATGAGATAGAGGAGAGGAGAGGTTCAGGTACTTGGCCAGACGAACTGTTGGTTGCG
GGCGAACAGGAGCCCAGGTGTTCGGCTTAGCTGCGCATCTTGAAGCATAGGAACTGTATT
AAATTAGCCTGGTCTTGGGCTGACTGATGAAAAAGGCATCTCAGAAATTTGCTTGTGAGA
GCTGATTCTAATTAAAAAGGGATGTGGAGGT
>NODE_52287_length_331_cov_3.651163_g48313_i0
CCGCATGTTGCTTACAGTACGCCGCCACCTTGATGTCCTTGACATTGAAACTCGGCCAGT
TCACGCAGGTGCCACGTAAGCAACACCTGCTGCACACATCAACCATGCCGTCCTCCGCAT
GTAGCTTGCAGTAAACCGGTGTCTTGCTGCCATCGATGCTAAACCTCGACCGCTTCATAC
AGGTGCCATGTAAGCAACGCCGGCTGCAAACGCCTACCATGCCGTCTTCCGCATGTTGCT
TGCAGTAAACCGGCGTCTTGCTGCCCTCGACGTTGAAACTCGGCTGCTTCATACAGGTGT
CATATAAGCAACGCCTGCTCCTGGTATTCAC
>NODE_52288_length_331_cov_3.604651_g48314_i0
GGTGGTGGCGGCGGCGGCGGCGGCGGGCGTAGCGGTGGCGGTGGTGGTGGCGGTGGGATC
ACAGCAACGAGAGCGGTAGCTCGTCCGGCAACCCTTGGCCTAACGCCTAAGGAATGGCAG
TGCTGTGTCCAGGAAACCGGGACCGCTCGCTCTACACCGCCGCCGCTAACGCCGCCGCCG
CCGTCACCGCAGTTGTCTTGCCTCGTGGAGGACACACACCGGCAGCAGTGCAAGGGTTCG
CGCTCGACCGAGCGCAAGCTAACGTCCGCTGTTGGGCTGAGAAGCAACGGCGTCGGGGTC
GTCGCTCGGAGCGGTGGCAATGAAACAAGCG
>NODE_52289_length_331_cov_3.581395_g48315_i0
GTTGTACCGTACGCGTGTGTGTATGCGGCAGGGGAGATTATTTCCACATATCCCTACATC
TGTTCGAAGATGGATGCAGCCAACCATGCAGTCCAGCAGTTGAGCAGCACCACTCGCTAT
ATGCAGCTGAATGCCGCAGCCAAACCCACTCATCATGGTATTATACAACAACACTACTGT
TTCGTATGAGGCGTTATGAGGCGTAAGGCGGGGATCGACGCCCGCAAACGAATCCCGGGT
TAGGCAACAATTGCCCGGAGTTATCGGGAGAGTAAACTGCGCGCATGAGCAATCGCAGCG
ACCCGAAGGTGGACGTAAACGTCGTGGTCTG
>NODE_52290_length_331_cov_3.581395_g48316_i0
CTGCGTGGTCGGGATTATTTCTCTAACATATACGGTAACACGTCTTTTCAGGGTATAAAC
TACACACCCTAGCGAGCGAGCGAGCAAGTACTTTTACAGCAGTAGCGGCAGTGTCTTCTT
CTGTTTTTTTTTCTTCTTCGTTTTTTCCAGATGTGTGTTTTTTTGTTTGTTTTTTTCTTG
AAAAAATCTTGGGAACCTTTCGTTCTTGAATGTGTGTGAATGTGGCCTTCCTTGGCCCGT
AACAGAAATTAACAAAAAAACAAAAATAGTTTTGTTATTTTTTCGAACGGGTGCCGCTCG
CCGAGCTTAAAATCGATGGATGGGTGGGTGC
>NODE_52291_length_331_cov_3.562016_g48317_i0
ATCTGTCCGAGGTGTGAAGGGTTCGCTTGCTATAGGCAGTTGTTTTGGCATCGACGTATA
TTTACTTCTTGCTTACAAGTATAGCAAAGCTGGTGCCTTTGCTTTTAGTGTGGAGCTTAA
GCGAAAAGCGCCGTTTCGAAAACCACTCTAACCGTCCACACGCGAGAACAAGAGAATATC
AATAGTTTGAACGGCGAACACATGCCGATGCCCAAGGCAGTGTTTCACGCGACAGATTGA
GAGGGCAAATGTGCAGTGAGTGCCACACCGTCGCATTTTCTTGTTGTCACTCCGTCGCGT
GGGCGCCACCTTTCCCGTACAGTAGTGCTGC
>NODE_52292_length_331_cov_3.554264_g48318_i0
GGCACTTTTTCGCTTGAACTGTTTCTGAATGATCGGGCTCCTTAGCCCCTGAAGAACTGG
TCCCACGTATTTGGGGACAAACTACTTGGAATTAGTGGGGGATAACTACAGTTCTGAACG
GTGACCCAAAATCGTCGGTGTTCCATCCTTGTGTTGCAATATGTTTTGATGGCAAAGTTA
CTGTACTGTAGTGTAGTTAGGCCATTGCATTGTTCATCGGGTAGCGCTTTTGGGTGAGGT
ATCGAGCTCCTATACTATAATCAAGTGACATGGTGCACCTCTTCCGTTTAGCAGGCGTGT
GGAGCGAGCGAGCGACATTGTTGTGGATGGC
>NODE_52293_length_331_cov_3.538760_g48319_i0
TTGATTACGCTAAGTTAATCCTTTTATTTAATAGAACTGTTCCCACGTTTTTGGGGGGGG
GGACAAAACTACTTGCAAATCGTGTGGGGTAAAACTTGCAGCAGTAATAAGGGTTTAAGC
CGTTCCTGCGGAGCTCCATTGCTACTTGCAATTTGTGTGGGGTAAAAACTTGGAGTAGTC
TACGGGCTTATTAAGCCGTTTATGCGGAGCTCCACTGCAGCTGCCCCCCCTTGTAGACCT
CGAGAGCTCCCTTAGCAGCGTCCAGTCGTGCTTCCACCCTGAAAGGAGGCAGGCGTTTTC
CGAGGGGGGTGAGAGTGCTCGACCACAGGGC
>NODE_52294_length_331_cov_3.496124_g48320_i0
GTGGGACAAGAGCTCTGGCAAAGGCTACTGCATTTTTGGGCGGATTAAAAGCCTCCAGTC
TTAAAACCACGGGCCAGGTTTAACAAAAATGACCTTAATGTGAGAACGCCACCATTGGCC
TTACTAAAACGGTTTCAGTGTAAGGGGGCGTTCCCTCATAAGGGATTAAACCGGGGTGTT
CCTATTGCTTTCTTCTGTCGAGACGCCTTTTGTTTTTTAGCCCGCTTTGTGACCACGGGC
TTGATAGAATTCAAGGGACATGAGCTACAGTCATGTGAGAACATCCATCGTCAATGATAG
ATATGGAAGCGTTTTTATTCCTCACCTTCCT
>NODE_52295_length_331_cov_3.368217_g48321_i0
CACGATGGATGATGGTGGTTGTGGTTCGGAAATCCAGCGAGACTTTCAGGAGGAGACGGG
ACTGTTTTTCGTGGTGAAGCGCGCGGAGCAGCAGCAGCGAGCGCCACCGCCGCTGCCGTC
GTCTGTGCAGCAGCAGCAGCAGGCGCCGGTGATGTCGCTACCACAGCAGCAGCAACAGCT
CCCGGGCATGGTCCCACCGTCCCCGTGGCCACCGCCGTTGTGGCAGGGCTCGTTTGGGAT
GAGGTATTTTGGCGTTTGGGGAGATGGAGAAGAGCACTGCGCGAAGGAAGGCAACACCGA
ATGAGAAAGAGAGGGGATTGGCGTGGCGGAG
>NODE_52296_length_331_cov_3.348837_g48322_i0
CGCATGGGTGCCGGCATTCGCCGGCACCCATGCTCCGGATAGGAAAATATACCTCAGTGT
CGTACGACGTGGCGCTCGTTCATGACGGAGATCTGTGTTGTTAAGAAATCTACGTAAAAA
CATATGTAGTGTGACAAATCAAGGTAATGCCAAGTGTTCGAGAATGAATCAGATGAATAA
AGTGCTGTAAATATTATATTAGCGCCTGCTGGGGTAAGGCGTCAATGGTTGCAGAGACCA
TTATTAAAAGTAAGGATAAAACAAAAAAAAATGCATTACGTGAAAAAATCGCCAGAGCAT
ATTGCCTGAGCGCCTGGCGGGGCAAGGTGTC
>NODE_52297_length_331_cov_3.294574_g48323_i0
GCTCACGTTGTTGTTGAAGGTGTTCTTCGCGTTGTTGACTTTGAACTTGTTAATTTTGTA
GTTGTTGACTTTGAAGTTGTCGACTTTGAATTGAAGTTGTTGATTCTGTAGTATTTGGCT
TTGTTATTGACGTTGTTTCGTTGTAGCCTTTGTAGTTGTAGTGGTGGTTGCAGTTGTTGC
CAATTTTGTTGCCTTTGTTGTTGTTGACTTTGTAGTTGTCGTTGACGTTGTTGTCGCTGT
TCTTCACGTTGGTGTTGTCGTTGTTCACGTTGGTATTCACGTCGTTGTCGTTGTCGCTGT
TGCCTTTGAAGTTGTACTTGCAGTTGTTGAC
>NODE_52298_length_331_cov_3.286822_g48324_i0
GGGGCGCAGGTTTCTCGTTGAAGAAGGCGTGTAAGGTGCGGGCCGTCTCTCCCGCCACGG
GGCAATCCGCCAGCAAGGCAGACAGTGGCTGCAAACAAATGCCCCTGATCGAGCCGAAAG
CATCCAGCAAGAGGTCCGCCTCCTGCTGACAGTCTCGTACCCCCAGGCCTCTCAGCAGCT
CGGCAAGGATACCGCGGTGGGGCTGGTCAAGCCGCAGCCTTTCGTGGACCTGCTTGTAGT
ACTCCTTGCGCTTCGCTCTCGCCGAGACGTTCAGCGCTCCCTCGGAAACCCTCTCGATCT
CGGGAGTGATGCCTTCCTCGGAAGCCACCAG
>NODE_52299_length_331_cov_3.279070_g48325_i0
GCACAAAAAAAAAACATGCCAAAACTTTTTTTTTTCGGACACAGCACCCGTTGCCCGAGG
GGGCCTTCTCTTCACGGTTTGTCTCACAGCATACGCCTGCGTACCTGATGTTGACAACGA
AGCCTGTGCTGGTAGTTGACGGAGCTTTTCCTCCCGGAGCTGCTTCAAGGCGTCCCGGAG
CTGCTCCTCCTTCTTCCGGAGCTGCCCTCAGCTTGTCATGGTGGAGGAATAGGCGCTGAT
GGGCCACTCGTTCGGTTGAGGGGTGACGTGTACGCAAAATCGACCCACCGACTATGTATT
TTTTAGGGCAATGGTCATTTGGGGGTATACC
>NODE_52300_length_331_cov_3.279070_g48326_i0
GCTTCTAGCTTTTGCTTACGGTGCGGCTGCCCGCGGCCAATATCTAGCGATAGCAGCGGT
GGCACTGCTTGCTGCTGTTGCGTGGCTCTCTGGTGCTGTCACGGCCGCCACCGTTGTTAT
TGTGCTTGTTTGCTTGGTGTCGCTACAGGCGGGGCTTGCTTGGTGCCAGGCCTACTGCTG
TGCGAGAGGGATATGGTCATCCTCACAGCTCGTTTCATTTTTTTTATTGTTGGCCGCGCT
CTCCGATACCCCTGTCTGGTAATAAGGCACGAAGGATTTGCCAAGTCAAGTTTTTTTTAT
ACAGCAGTACGCAAACACTAGCAAAACGCGT
>NODE_52301_length_331_cov_3.275194_g48327_i0
GGGAAACATTTCCTCCGTCTGTGTGCGATAATGTGATAATGCCCTACGAAAGTGAGCCCC
CCTTCCCCGCCAACGGCAGCGCCAAAGGGAGCTACAAAGGGAGCAAAAACAAAGTTTCCT
CACATTGAACACATGATATAGATCGTATACTTTCCGTTGTGATATGTAGCGCAAGAGCTG
TGCCATACAGAGCCCACCCAGAAAACATGTGTGCAAGAGCCGTGTCATACAGATCATACA
GATCATACGAACATGCTCTAGACAGCGCAGATCATGCCAATCAGGGACACGTTAGTCCCG
AATGATGGACAGTCAGTTTCAGTCATCTGAC
>NODE_52302_length_331_cov_3.255814_g48328_i0
CTCTATACCTCACCCAAAAAATGATTTTGGAGGAAAACTAAAGTGCTTCGTACTGCAATA
GTACCCAATGAACAATCCTTCCAGTATACAGTACAGGACACCATTTAATAATAAGAAACA
GGCTAATAAGAAAGCCAGGCTGAGATTTAGAGGGAAATAAGAAATTCGGGAGTCGATATC
TTGAAAATAGTGTAGAAATCACCCTCTCTCAAATAAGAAATCCAGCCTGGACCAGATTTC
CTGTTTCTTATTAGGTGTCCTGTACTGTAAGTATATAATACAACGAAAAATATTTGCAAC
ACAAGAAAAAAATCCGACGATTTTGGGTTAT
>NODE_52303_length_331_cov_3.201550_g48329_i0
TTGTTGTCGTTTATTAATCCCGTCGCAGTCGTTTTGAAATTCGATTCGAGGCTTTCGCGG
CTGATGACAGCTGACAACAGCAGCAGTGCAAACAACTCGTATTTGTACGTAGCAGTACCG
GTACTACAGCAGTACCGTCGTAGTAGTAGTAGTAACTGCATTCCAACCAGANNNNNNNNN
NGTCTGTGGTACTTCTGATGTTGGTGAGATGCGTCGCCTGTCGAACGTCGTGTTTGTGCC
GCGTCTTTCGCTTTGGCTCGTACCAGGTATCGATCATGAGAAGTAACATTCGGAGCTGCT
GCTGTACTACGTGCAGCACTGCTGGGGAGGT
>NODE_52304_length_331_cov_3.197674_g48330_i0
CTCGTGTTCTCTCGTCTGCGCCGCCCCTATAAGGCTGCGTTCGGCCTCGCCAACCTCGGC
TGCGGCTGCGCCGTCATCGATAATTCCGGCCCCCGCGTCGGACGAGCAGAGTCCACCCCC
CGCGTCCACGGCGGCGGGTGGTGCTATTGCGTCCAAACGGCGAGAAGAACCTCTCGCGCC
GCCGCCCTCCTTGCCGGCAGGCCTCGCGTCGTCTCTTCGTGTCTCCGCACCCTCAGCGGC
GCCTGGGCTACGCTCGATCTCCGGGACCAAAACCGCCGCCACCGCCACCGCCGCTGCTGC
TGCCGCTTCTCCTTGACTATGGGCCCCCGTG
>NODE_52305_length_331_cov_3.186047_g48331_i0
GATGGACAAAAAAAAAAGAAAAAAAAAGTAGATTTCCAGCGCGATTTCTTCAGGCGAAAC
TCCCGAAGTTTTTGTTTTAGCGTGGGCGTTAGGTTTCCTGGTGCACTGTTTGTGCTGCCT
GCGCACTGCGCATGGCGTACGAGTACCAGAGTTCAAGTCAGAACAGCAGAACAGCAGCAG
GATATGGTCACTCGGTCAAGTCTGTTGCTCGTACGCGGTTGTGATAGGTTGTTTTGTAGG
TTGCGCCGCACCACAAAGAGTGAACGTCATGATAAATGACACGGATAATTGATTTACCTT
TGCCTCCACCACAGCCATGTGCCGATTGCTC
>NODE_52306_length_331_cov_3.100775_g48332_i0
GCCAGACCTCTACCGAGGCTCCATTTATTTTTGTTTGAAATTCGAGTGGCCATACGTATA
ACATATAATTGAACCGAGCGCTTGTAGATGTCTCGCTGCGCTCGCCAACATCTTGGTGGT
ACCAAGACCGACGAGATTGGCGCCGCGCGGGAAGNNNNNNNNNNTTTTCTGGTTGTCCAA
GACTGGGCGTTCACCGTCCGGGCCTTGCCGGAAACAGGACGCCGCGTTTGGAACCGTCGG
CACACCACCTTCGCCACGCACTGGAGGAGGGGCACAATTAAATGAAAATTCAAGCGAAGG
TGGCCGGCACATGGAGTCAGCCAGCATGGCC
>NODE_52307_length_331_cov_3.027132_g48333_i0
GCTGCATACAGCAGTGTGGTAGTCGTTGTCTATAGCTTTGTCTCTCCCAGTTTTGTTTTT
CGGGGTGCCTTCCTTTCTCTCTCTTGCTTGGAGTAATATTTAGTTATTTTATTTTATTTC
GCTTTTTGTCACTTTCTTTATTTTGTTTTGTTTCGTTCTTGTCTCCTGTATTGTGCCTGG
TTTACTGGCTTGTGTATGTTGTGCTTTTCGTTATTCAGTCGTACGACGTTTGCGTGGCAT
TTACAATGTGTTATTCTCTTTTCTGCATTTGCGATGTATTATCTCTGTCTCGTACGTACA
GTAGTTTGTGGCCACAGAGCCTGTATCTCTC
>NODE_52308_length_331_cov_3.003876_g48334_i0
GGGGGGGAAGGGGAGCGGCGCCGCGGCCATCGGAGGGGGCGAGGAGCGCGAGAAGGAGCT
GGAGCTCATGGCGCTTCCCCGGAGCGAGGCCCAGCAGCTCGAGGACGCCCGAGTGACGCG
CGTGGACAGCCTCGGGCGCTCCCTGCTGGCCTGGCCGCAGGGGCGGGGGCTGACGCCGGA
GGACAACGAGACGGAGCACGACGTAGACAGCGAGGACGACGACCCGAGCCGGGGCTATGC
CGACGATAGCGACGAAGAAGAAGGGGAAGAGGACCGGTGTGATAACAACGACAACGTCAA
CGGGCATGGCCATGGCCATGACGATGGTAAG
>NODE_52309_length_331_cov_2.996124_g48335_i0
GTGGATGGTTCTGATCGATTCAAACCGAACCGAGGCCTTGAGCCCTTGTATGTGTGTGTG
CTTTTTTCTTCTTTCTATTGCTCAAGCGTCGGGTCGCATGGTTTCCTTCAGCCGTCGTCT
ACCAAGCATAGCCTGCACCAATCATAAAACAGCAGTAGCCTATACCGATCGTACAGTAGA
GCCCTATACCGATCATGCAAACCCCTCACCACACCAGGCAGCAGCCTATGCCGATCCAAC
AGTAGCCTCTGTCGATCAAAACAGCGCCAACTTTTACAGCACAAGCCTCGTCTCATCACA
CAGCACCGATTTTTACCGCACAAGCCTCGTC
>NODE_52310_length_331_cov_2.984496_g48336_i0
ATGTCAAGCCGCGTGGTGATTGTCACCGGAGCAAACAGTGGTGAAGTATTAATACTCGTA
GTATACTCATCAAGTTATGCATGTACGATTATGTATACTGCAGTACGTACAGCAGCAGTA
CTGCTGCAGTGTACAGCAGCAGTAAACACATGATATCTGCTGGTACACGTATCTTTGGCG
AGTTATGTGCCTTTCTTGAAACGGCAAGGTATACCCTCTGGGCCGGGTTATCGGTTATAT
ATCGGTTACACTGCTGTCGTATGGGACACCAGAGACCAGAGTATCCCTTGCCAGGTTTGC
CTATTGAACAGGTACTCGTTGGTACTCACGT
>NODE_52311_length_331_cov_2.984496_g48337_i0
TGAATTAACTAGACTTACCATATTCCCAGCAACAAACGTCTGCGGAGCAAGGAGTTCACC
AAGGAGGTCACCAACCAAGACTGAAAACAATCAAGGCTGATCACTTTTGCCGATGAATGT
CTTGAGCCAAGTCGCTCTTCACCTTTCGATACACCACACTAATTCCACTCGACACCATAA
CCACTTCTGGTTCCACTGGCATGCCCAACTGCGGTATCTACGCAACGGAGTTGAGGTGCA
CTGCACACTGCACAAACAAATATGGTATTGCTGTATCCCAACACGTTGATGTGGGCCAAG
TGCCAAGTGCCAAGTGCCAAGTGAGGCAAAC
>NODE_52312_length_331_cov_2.984496_g48338_i0
GGCCTGCCCGGCGTTCTTTTGAAGTCGCGGCACGAGCTTTTCCCTGGTCGAACTTAACTC
TCAATAACCTCGCGCGCATTTTTCGCAGAAATATCGTTTCCCCTGCTTTTGATTCCCTTG
ATGCTCGCACATATATGTAGTTCTTGGTAAATTTTGGAGCACTTGTTAATGTGTTGTTTC
TTGAGTGGGGTTTCATGGGATGGAAGATTTTTGGGGCTCTGACCGAGCGAAATAAAAGGT
AGAGGGTTTCATGGAAAAGGAGTTTTATTTTAACACGTTAACAATTGCACCCCGTGATAT
CATGATATGTACGAGTATTAATTACCAATAC
>NODE_52313_length_331_cov_2.899225_g48339_i0
GTAGCAGCTAAGCCGTACCCGAGGTGGGCCGTTCTCCATCTCAACTCTCAACCATCTCGA
TGTGGAGGCCCCGACAGGGCGACAACACCTCCCGCCAGAGATCCAAGACGAAGAGCATGC
AGGTGGGGCTGCGGTTAAATGGACGCGGGTGGCAGCATGAACATGATGCTGGGTCTGCAT
GTCATCAAGAGGCGAAGGGCTAGTTGCACCCCCAACACGAACGCCAATTATCAAGACACA
AGGTGATACCAAATAATGCACCTGTTTGTTCCCCTTAAATTATGGTGATTTAATAGCTCC
CACGCCAACATTAAACATACACAGGCTCGTT
>NODE_52314_length_331_cov_2.899225_g48340_i0
TCGCATCTGGAGCCACGCATTTGGAAAACACAGACTTGAGTTTGCGTGCGTTGGGTACGT
TTCACATAAATAGTGAGTGTCTCGGCATCCCCTTGTCTGAGCAAACGACTCCTGGCTTCG
ACACCACTACGCAAGCACCCGCAATCCAGCCACGAATAACAAAGAACGTGGGGAGCAATC
CCTTGCGGGAGGTCAGCTGATTCCGAATGGCAACATATCGGAAGCTCCAGGGCTAGCCAC
GTCGATCGCATGGCACCACAGCTCTGGTTGCCGTCATGGAACGCAACACACGTACCAGGT
ACCAGGTGCATCACAAACCTGCACTCTCTAT
>NODE_52315_length_331_cov_2.872093_g48341_i0
CCCGCCTAGAAAAATCAGGTAGTCTTGGAAAACCAGAAAGGGGGGGGGAGGGAACCAAGG
ACACAAGTTCGGCTTTCTCGGTTTTGTTGGGTGTTTTTTCGATTTTGTCGGGGTTTTTTT
GCTTTTAAGGTGCGTAGGTAAGCGTAGAAGAGTTATATTTTCTTCTGCTTGACCACCCGG
AAGAGGATGTTGTCGAGAACGCCAACCACGGTGAAGGTACCCCCTACGATGGCCAGCACC
GACGTCAAGAAGTCGTACCACTTGCGACGCCTCTGCTTGATGTACACGCTCATGGGGCTA
AGGTCGTAGCTGAATTTTGCCTCCGGCACCT
>NODE_52316_length_331_cov_2.848837_g48342_i0
GTCCGGCACCCCCTCGCTCCCAGAGAGGACCAGGTACCTCCTCCGTTGCTTGCACGCTCC
CACCGTCTACGGCTTGCCCGAGAGGACCCGACAACGACGCTCCCCCCCCCTGCGCCGGGT
GGCCGCCACCGCTGCCAGCGCCGCCAACGCCGCCCGTCTCTCCCGCGGAGGGTCCTGTAG
CCCCGCCACCGCCGCTGTTGCCGCTGCTGCTGCTAGCGCTGCTGCTACCGCCGTTGCCTG
AGACTGATGGGTCGGAGCCGGTCGAGGGCGATGCGTTCTCTCGCTCGTCCGTCTGGTCCG
AGCTTCCGGAGCTCTGCCCTCGGGGCCCGAC
>NODE_52317_length_331_cov_2.833333_g48343_i0
GGCGGTGGCGGCGGCGGCGATCTCCTCGAAGGCGAGCGTCGACAGCAGCCACCAGGATGC
CGCCGACAGCTTCCGCCACAAGTCGGCCGCAGGGGGCACCGCTCGTGCGGCCGGGCGGAT
GATGACCAGGATAGACCCCAACGTTAACACCCAGCACTCGAAGGATTATGTGTCACCTGG
CGCTGGCGGCGGCGGTGCAAGCCTTGAGGCTTCGCCGCCTCTCGGCCGTCAGCAGCGTCA
CCGGGGTCATCGCCGCCCCCACCACCACCACCGCGTGGACACCGCCGAGTGGCACAGCCC
ATCCGGAAGCGGAAGCGACGACGGTGTTGCC
>NODE_52318_length_331_cov_2.786822_g48344_i0
GTGGGGTTTCAGTCTAGTTTGAGTTATTGTAGGTTGGTTCGGGTTGGGCTCCGCTGGTCT
AGTCGAGTCTTGGTTGGGGTCTTTTTTTGTCTGCTTTTGCTTTTTACCTTTTTGCTCTCT
GGTGTCGCCCGCTGACGGCTACAGTATGTACCCCTCCTCTCGCATCTACCCACCCATTAG
TAGTACAGGGACAGTGCTCCTCCACTTCGAAAGGGGATGCGTGGTCAACGTAGTCAACTG
AAAATAGGAGAAAGTTTGCAACAAATGAGTACGTACGCCCCCCGCGCTTGGTGCAAGCAA
TGTTTATTTTACCTGGTTGGTTAAAAGCCCC
>NODE_52319_length_331_cov_2.713178_g48345_i0
GTTAATAGCATAGTGTTGTTGATAACATGGTGTTGTTGATAACATGGTGTTGATAACATG
GTGTTGATAACATGGTGTTGATAACACGGTGTTGATAACACGGTGTTGATAACACGGTGT
TGATAACATGGTGTTGATACCATAGGGTTGTTATTTACATGTTGTTAATTGTTAATGACA
TCGTGCTGTTGATAACATTCTGTAATAAGGTACGTAAGATAGCATGCTGTTGGTGATAAA
TGACACGGTCTTGTTGAAAACAATTCGGCAGATTGTGGTGGACTACGACCCCCAGACGTT
CACCTCTCCTGGTTTGGTCATATTGGAGGCG
>NODE_52320_length_331_cov_2.686047_g48346_i0
GGAAAATACGGTTGATGATAAAAACTAAATAAATGGAACGATTGTCGTTTATAGTGAGAA
ATATCCCGGTGTCGCCGGCGGATGAAGCAATCACAGCAACGACAGGGACAGAGCCCTCAC
CCAAATAGCACATTACCATGAGGTCATTGCAGTAGTTGATGTACTGTAGTTGATGCACAG
CACGATAACGATTAAGGTAAGCAGTTCCACATGTGTCTTCGCTTTCGCATTCGCATGTTT
TCTGCCTATTTCGGATCGCCGGTTTATTTGCCGCCATGGCCGTCAGGGAGTGCAATTGCT
GCTTGATGGTGTGATCGACTACCTGCCGAAC
>NODE_52321_length_331_cov_2.647287_g48347_i0
GGTAATCGCGGTGATACGGCGCGTCGTGCAGTGGTATTACGGTAATCGCGGTAGTATAAC
CCGCCGTGCGGTGATATAACGGTAATCGCAGTGATACGACTCGCTATGCTGTGATATTAC
GGTAATCGCGGTAATACGACGCGCCGTGCTGTAATATTACGGTAATAGCGGTAATACTAC
GTGCCGTGCGGTAATATAACGGTATTCGCGGCAATAGGACGCGCGGTGCTACGACAGGGA
TTGCGCTTTTTGAGCCAAAACGCATATCGCTGACCAACACACATGGCGGGGCTTCTGTAC
TAATATTATTAATAAGGGCCTACACTGAGGC
>NODE_52322_length_331_cov_2.643411_g48348_i0
TGATCGGAAGGTCCTTGCCTTCGAAGCCCATGGCAATGGCCGCGAACTCGTTCATTGAAA
CCTTTCTTTAGAAAAATCGGATCGAATCGGATCGGATCGGGATCGGATCGGATCGGACGG
GAATTACTCATTTTCCATCCATATTCTGTTGTTTTTCCCGTGAGACAAGGAGGGATTTCG
GGTTTTCCCATCAACATTTTGTTGTTTTTGTCTTAAGCCTTTTAGTACTCCAGTGCACGT
AACAATATGTTTGGGTCTAATTCCAAGTAATTTGTCCCCAAAACGGGAGTGCAGTTCTAA
AATGGTCAAGACAAGTCGGATCGGATCGGGG
>NODE_52323_length_331_cov_2.635659_g48349_i0
CTCCCTGGTCATCGTCCGCCATTTTCGGTCTCCGCTCTGGACTGGCGGCAACTTGCGTCT
GGCGGTCGTCAAAGCGGGTGGGTGCTTAGGGCAGAGGGCAGAGGTGTTGGATGGAGGTCT
GGATATATCCTCCGCTGTAAAAAGTAGCCAACGGGTATCGGCAATCTTTTAATCTTTAAT
AATAGGGGTGGGGGGTGAAAGGAGTTCATAACGTGGCGGAGGCGGTTGTCTAACGGTAGA
TAATCCAGAATCCCGAACCACAGGCCGGTGCGACACTAAGGTCAAAAGAGGCCTTGAACG
TGCCCAAAAAGACTGGTCTCATCTTTGCGAA
>NODE_52324_length_331_cov_2.569767_g48350_i0
GTTTAAACGTGTACTAAGTATATGAAGACAAACGCTCCTTACAGATAATCGACCTCTTCA
GTGTATTTTGTGTTTGCCTCTTCGTCGCCTCCGCTAACAGCGACATTGCGGCGTTTTTTC
CCCATGCGCTGACCTCCCTCTTCCCGTCACACCTGGTATGCACGAGTTTAGGAGTAGGGA
ACAAATAGATAATTCGATCTCTTGGACGTCTCTACCGCTTCGTCGTACCCGCCATAAACG
GTTACGTGACGGTTACATAACGGTTACAAAACGAAACGATTTCATACCTTAACGGTTACT
TATCGGCCACTTTGCCGCTTACATAATGCTT
>NODE_52325_length_331_cov_2.480620_g48351_i0
GCGAACAAGCTTCTCCGAAGTCAAGAGTAGGGTGAGATATTCAGCTCCTTCTCGTGTGAG
GGGAGCTCACAGAATAAGCCGCCGCCCTTGTAAGGCAGGCCTTGCTCCCCCGCAATAGTA
TATATACTTCGTATAGCAAGAGAGAGTTAGGGGAATTCCTCCTTTTTCCACCACTCCTAC
TTTTTGTAGTTTGCCATAGCTTGTCCGCAACTGCTGTCGACATGCCCGATGGGGGAAAGG
CCTGCCGAAAGTGGGTTGTTTTATTTTTGGAAACTTGCTATTGACGATAGAGGTATACCG
TTTTTTGGCTGAAACCGTTTTCTGAACGACG
>NODE_52326_length_331_cov_2.453488_g48352_i0
GCGAGCGTTCGATGACCAAGGACAACCACGTATTGGGTGAGTTTTCTTGTTCGCCGTTTT
TTTTAATGGACCATCGCTTGCGATTTCTCGTCACTACTACTGTAGATACCGTACGTACAA
TTTTTTCTTTGCAGACCCCAGTTCTTTGTCGACGCATCACATGTTGTAAATATGTCAGGG
TGGTAAAGCAAACCCTCCGAGAACTAAGCATAATTAGCACGATCTCAGCCCCTATTTATT
ATGTAACCCTTTCTCCCGTGATTTTACTCACTTGCTATTTTTTTGTCGTCTTCAGGTAAG
TTCGAGCTGACCGGCCTCCCGCCGGCGCCGC
>NODE_52327_length_331_cov_2.414729_g48353_i0
GCAAAGTGACGGTTTTTAGCCTCTATTTTCGAGCCGATGTCATTTTTATGCAACGTTATA
CTTCCGTGTACGACTAAGACACCCACACTAGAGTAAGACACAACAATATACCAAAACCAC
GTATTTATGGCACAACAGCTGCCCGTACCAGAATCCCCACCAAAAACACCCTCTACAAGA
AATACTCTGTATTCCAAAGGGCACGGACGATCAACATCTACGATACTCCGAATACGAGAC
GAGACCATCAGCATACGATAATACAGTAGTATACATACCTGGTATTCGCCTTATGTGATA
TATCCAGACTGCTGCTGCTGCAGTATTGCCC
>NODE_52328_length_331_cov_2.410853_g48354_i0
GTTCAAGCCAGATTGCGGATGGATGTACACTCTCTGCTTGGACAACAGAGCCCCGCTGAC
CTCGTCGTTCGAGGCGACCGCTACACCCGTAAGGTTAAGGCATTCTCGTCGGCCCCTGCC
GAGGTGTCCTTCGAACCAGCGAACGCCTTTCAGCTCGTTCCTGGGGCTTACAACCGGGTG
GGAGTGCGTTTCAGGCCGCTCTCAATCGGAAGCCGGAAGATCCACGTGCACCTTGTCGAC
ATGGATTCGATGGAGATCGTCGGGGCCTGGCTAGCGACAGCGACAGCGATGCCTCCCGTG
GTCACCAAGTCTTACGAGGTGGACCTTCCCC
>NODE_52329_length_331_cov_2.387597_g48355_i0
GGCGACAATACGAACAATCGGCATTTGGTTTTCGCACTGTTTTTGCGATCGGTTGGTGGT
CTAAAGAAACGCAGAAAAAATACCAGACCACTCGCATAAGAACCTTTATTTGGTCTTCTT
AAACAAGGGCACTCGGAGCTCTTCATCTTGGTTTCTTTTTCATAAAGACATCGAAATTCT
CCCCGAACCAAAAGAGCCGAACAAAAAACAAAAATAACACCAACAATTGTCAATTATCAC
TACTTAGCGGTAAAGCGGGTTGTAGTTACCCCAGTGATTTTTCAGAGTGCGGTCAACGCC
AAAGTGTTTTCGCTGATTACGCTGGCAAACA
>NODE_52330_length_331_cov_2.387597_g48356_i0
GCGGTTTTCGACTTTTGGAACACAATTCGTACGCCATATTCCTCGACGCCGATTTAATAA
ATAGTCGTGTTTTTCACGATTCTGTTCAATTACGATCAATATTATTCAAATTACGAAACT
TTTCTATGGCCCTCAAGAGGAGACTGGATACGCTCGTACCTGTACAGAAGTGCTCGCGAA
ATATCGGCGGGCACGCTTGACATTACCCTACCTATATATACGTATTAATAGAGACGTACG
GAGTTCTTTAGTCTGGGGACCGACCGGAAATCTCACGTATGTACATATATTTCATACATA
TATTGTTGTTGTTGTTGTTGTTGTTGTCTTC
>NODE_52331_length_331_cov_2.387597_g48357_i0
GCCGCTATGAGATGTCGTACAGGATCTGTATAGTACAGATTCAACGCAGGAAACCTGTCC
TGGATCACGCAGGTTATACAGCCAACCAGGCGGGCACCGTGAGATAGATCACACAGATCC
GGAAAATATCTGTCTTGAAACATCTACTGTAGCCCATGAATTGGGCATCGATCATCTGTC
CGATGTGTCCAAGGTCCAGTACCCGGGTACCCACGAGTATCAATATACAGCAGTGGGGGG
TCCCCCGATAATGCGGTCCAAGTAAGGCGGTATCCCGATATAAGGCGGTCAAAATCGCTT
GGCGCGACTGGGGAATCGCACTCATAACCTG
>NODE_52332_length_331_cov_2.383721_g48358_i0
GTCACCTTCATTGTTTTCCTCCTCCCCACCCTTTCTACTCCGCCTCCTGCTGTTACCTTC
CTCCTTGTCTGTTAGCTATTACGGGGGGGGCTATTGTAGTAAGAAGAGTAATCAGAACCC
ACGATGGACCTGAAAACCGTGCATCTGATTACTATGTCCCCCCGTACTAATTACGAGCGA
AGGGAGTTGCTAGTTTATGCGGCCGCCTAAAATGCTAAAATATAGGGGATAGGGCATGCC
TTATTTTCGAGCTGGGCTGAGCTGGGTGAAGCCATCTATGCTGTATATGATGTAGAAGAG
CTGAAGCCGAAGGGAGATCCGCGCGCCGTCC
>NODE_52333_length_331_cov_2.364341_g48359_i0
GGTTGCAGTACGTACTGCTTAATGGCTCGTCAAGTACTGCTGTAGCTATACATCTTACAG
TAATATACGTACGTACCTGGTATACATGTAGTAGAGGGTTATTTGTTACTCAGTGTTACT
GATACATACCTGGTATAATATATTATTCATACATAGGAGGCCTGAATAGGAGGTGTGACA
ATCTACCAACGGCGAACGGGTATACCAGTCTGGACGGAATAAAACACAGCCACCGTTCGT
ATATATATTAATATGAATACCAAACGGTCGTTACATTTCCGCCTACGGTAGAGATATTAG
GGTTTAGACAGGGGTATTTATACATTAATAA
>NODE_52334_length_331_cov_2.360465_g48360_i0
CGAGCGGGCCAGGCTGCACGCACCCGCCCACACTACGCACATAATTGAGCGGACGGGCTC
TGGCACAATCTGCGCAAAACAAGGCAATCCTTCCACCAAGGGTGCAATATATGCCAAGGG
GGAGAGAGAGAGCTCCTTCTCGGGGTATGCGTGGCTACAACAACGAATTGATTTGCCCTC
GGATCGGAATGATCCAACGCAGAGTTCGACGAAATTGCGCTGCTGGAAAAAAAGAGAGGC
AAACCACTGTCCGGAATGTAAGGATCGTTTGGGCATAATATCAACATCCAAACGGACCTT
ACATTTCCGGACATGGGTTATCAAAAGTCTG
>NODE_52335_length_331_cov_2.356589_g48361_i0
GCGGCTCGCTGTTCGCCCGAGGCGAGGTGCTTCTGGCCCTCGTTGGCACTTCCGCCCGCG
CCGGCAGCGGCCGCCGCGAGCGCCATCGTGTCCGCGCTCCGGTTCCTACACTCCGTCGTG
CTCCTGGAGCGGCGGATGCGGCGCGGCGGGGTCCAGAAGCCGGACGGGTCCGGGACGATG
AGCGTCTTGTCCCCTCCTCCGCCAGTCGTGGCAAAGTTTCCCCCTCCTAATCCTCCTCCT
CCCGGGGCGGACTTAGCAGACAGTGATCCCGGGAGGGAGAACGCCGAGTTTGACCGACGC
TGCAGCGGCAGCCGCTGCTGCTGATGCTGCT
>NODE_52336_length_331_cov_2.348837_g48362_i0
TCGTATATACAAGTAGTGAGGGTTCATGAAACTCGGATTTTGGTTTATAAATTGGGGTGA
TTTTGGTCCCAGTTGCATTGATTGCTAGATTCCAAAGGTACCACGCCTCAGAAAGATGAA
GATCTGCCTACAGACATATATATCATGATCTGTCTACAGTAGATCATCTAGTTCCCTGCC
TGCCGTTACGAGAAGTTGTGCAGGATCTGCTCAGTACAGATCCAGCGCAGGAAACATGTG
CTATACCCGTAGAGCACGCAGACTATGAGGGTCCTGGGCACCCGGCAACATGAGCTAGAT
CATACAGATCATACAAGATCGCTCGAGCAGA
>NODE_52337_length_331_cov_2.344961_g48363_i0
CGATAACCAACAAACAAGTTACAGAAAAAAATGGAAGTCCGCAATATCTTTTTGGGAAGA
TATCCCAAGATCGTGTTGTGATCCCTGTATACCACCACCGGCAAGCGTATCCTACTCAAA
TTCGAGTATTACGGGGGACCGTAGTAAAAAGGACCAAATATTGTTGGTAAATAAAGATAA
AGATTAGGTTTTTGTGTCTTCCGTAGGTCCCCATTTACAGTGGTTTCCCTTGTTATAGTA
GGCTATGGCCTCTCTGGGGGAGCGAGCTGACGGCAAGATGGATGAAACACGAGACAAAAA
AAAATCCTTGTATGTACATCTCCAACCAAAC
>NODE_52338_length_331_cov_2.228682_g48364_i0
GTCCGTCAGCCTCACAGGATATCTACCTATTACCAGGTAGGAGTTCAGAACACGGCCCTA
CAGAAGATTGGCCTCTGCTGAATGACGCGTGCTAGGATGGAGCCATCGAATAATTTTTGT
TTTTTTTTCGTTAATGACTGGCCGGACTCCTTAACCCAATACAACCGGAAAACTCAGTCG
TGTTTTATGGTAGAGTATTCTAGGTATATTGAGAATTTGGGATTGTTCATCGCGTTGCAC
TACCATCTTTCCTATTAACCCGTTTCGGTGTGAGGTATGAATATAATCAAGTGAGTTGCC
TCATAGTGTTTAGTGGATACCTTCACCGTGT
>NODE_52339_length_331_cov_2.174419_g48365_i0
GGTGCTTTTACACTCACAATTTTTGTGCTCTAATACCACCCCTGCCTGGTTGGTGATGAT
CGTTTTAATACCGTTTCCGCAGGGCTCCCGAACACACAGAATGTATGTATGCTTGCGACA
ATCAAGCACAATCGACCCCCGTGCCAAGACCAATCGACCCCCGTCGACGTACATCCAAAC
CACCCAAGACTGGTTTTTACCACCCCTCCCGTCGGGTACGACGAAGAACCAACCGGTTTC
TACGAAAAGGAGGGTCAAAAAAGAAGAAAATATACGTAACTCAACCATCAAATACTCGGG
GGATATATAGATACCCGGTATCTCGCACAAC
>NODE_52340_length_331_cov_2.170543_g48366_i0
TTTCGCGATGGGGACGCGACGGAGACCAGCCTACCCACTGCCCCGATCACGGCCCCGTCG
AGGACGGGTTTGTTTGTATCGTAGGCACAGCTAGCAGCACGAGAAGTAGGGTTAGCCAAT
CATGCGGTGCCCTAAGGAACCCCTCGTTTGGTGTAAAAACTGAGTGTGTCTTTTGAATGG
GTTTGAATTAGCCCGCTCATTTATGTGGCTACAGTGCCTTAATCCATGAGAGGGTTCATT
TGCGGGGGCAGAGGTAGATTATTAATGAATATTCCGTATATTCTTGAAGGAGTCTCCCCA
ATGGTTTCGGTCTTGATGTGATATCTCCAAC
>NODE_52341_length_331_cov_2.158915_g48367_i0
GTATCGTCGTACTCGACATCGGGTTCCCCCGCGTAGAGGGTGGTTATGTCGAGCACGTAG
GTTGCGTCGTCGTCGACCTCCGACCTGAATAAAACGTCGGCGCGCAGTACAATAGCTCCC
ATCTCGGCAAACTGGGAAGGGAAGTAGTAGACAGCCAAGCAAGCGCAGTATGCGTCGACT
GGTGTCGTTTGGTGCAGCAGCACCGTCGCCAAAGCGAAGGCCGCAGCGGAGATAACCTTG
TTGATGATGGTCATCATGTATGCTGTTGTTATTGACGACGCGTGTCCCCCGCCCAGATAA
AGGTGATGACGTTGTTATTAATTTGAATGCC
>NODE_52342_length_331_cov_2.155039_g48368_i0
GGCAAGGACGACCGACCCTAACAGCACCAGGCCTATAATTGCTACAGGTACCACAGCTTG
TGCCCGACGCGGATCTAAAGGCCCTCCCTCTTGCCAGCCAAGACGGGTCTTTCTTGAGGC
CACATATTACGAATGGACGATAGGCAAGCCTCGCAGAACAAGCAAGCACTTGACATGGGG
TAGCATTCCACGGTGAAGGACTCTCGACAAAGAGCTCTTTGATTAACCACGAACTCCTAG
CCGCTCTACATGCTATCCACGGGCGGTAGCCAGCAACCGTTGACCGACACCTGCAACGCG
TGCTGCAAGTGCGTTTCGTCTGATGTGTTCC
>NODE_52343_length_331_cov_2.135659_g48369_i0
GGGGACGCAAAAATTATTTCCTCTGAAAAAAAATATTACCTTGAGCCCTATTAATTTCGG
GTAATTACCGCTACCGGGAAATACGCATCCCTGGTAGTACCTCGTACCTGGTAAGTATTA
GTAAGAGCAGTTCGTTAATTTCCGCCAAGTAACGGTACCTGCACGAAAGGTGTGTAAACA
CGAGAACATCACAAGCTCTTGTGTTTTGTAACTACTGCTGTACCTCGTACAGCAGGAGAC
AGGTTGGCAGATAGTAAGGGACACCTACTGCTGTAGTTTTGGGCAAGCAGCACTCTGACT
GGATGACTACAGCTGTAGCCTAGGCATGAGG
>NODE_52344_length_331_cov_2.127907_g48370_i0
AGGGGGGTTGCTGCAAAGACGGGTAGCGTTTTTTTCCCTTCTGATTATTGTGGACAACGG
AAGCAGGGTTTAGGGCCTGGGGTCTGGTTGCGAAGCAGTTTGAACGCCGGTGGTGGGATT
GAGGTCCGGACTGATGGAGGCGATGGGCGTTTCAAGACTGTGCTGTCTTTGTTTGTTTTT
GTCATGTGCGATTGAGGAATTGCAGAGAGAAAAGAGAGAGGGGGAAATACAAAAAGAGGG
AACGTGAGAGAGGGAGCGAGAGAGGGAAGGAACGAGACATATATATACTTGCATAGGTAT
AGAGCGAAAGAGAACGAGAACGAGAGAGAGG
>NODE_52345_length_331_cov_2.093023_g48371_i0
CTGCTGTATACCCGAAGCCCACAAGCGCAAAGTGCACAGAGTATATATATACAGAACAGA
CACAGAGTATCATCATCATCACACATAGTATACGTGCACAGACGAGGCTCTCTCCATCTC
CTTTTGCATCCCCCACTCCCCACACAAGAAAAAAACGCACACACACCGACGCACACACAC
ACTTTCCCACACCACTTTTCCGTACACAGTACGCACATACTCGTAGTCAAGCGAGAACTC
GCCCAGCCGTTCGCTCCGCGTCCATCCGCGAAAACAACCACTGGTGGTGATGGCGGCGGG
ATTCGTTTGAGTGCGACTGGTTTTATTTACA
>NODE_52346_length_331_cov_2.081395_g48372_i0
GGACTTGCTGTTATTCCATTGTTGATGGTGCTGTTGGTAGTGGTGGCAGCGATGCTGTTG
TTATTATTGATGGTGGTGGTGGCTTTGTTGTTGTTGTTGTTGTTGGGGTAGTTGTTGTTG
TTATTGTTGGTGGTGTTGGTGTTTCTGTAGTTGTGTTTATGTTGTTTGTGCTTTACTGTT
GTTGGTGTTGGGTGTTCGTGTTCGTGGTGTAGTTGGTGATGGCCGTGGTGTTGACAGTTT
TGGTTTGGCTGGCCTCCACCAGGAGTGTGATACATCCAAACCTCGGCCAGTCTATCCTCA
CTGACCACGCGGTTTTGTGTGCGCCAGAGCC
>NODE_52347_length_331_cov_2.062016_g48373_i0
TCTCCAGACACGCAAACGTCCTTCTGTCTCGTTGCCCACCTGTCAGTCAGTCAGTCAGTC
TGTTGTTCTGTCTGTGAATACCGTACATTTCGCAAGGGAATACCCCACTACTTACCTCTT
AATCCACCCCTAACCCTACCGCTGTACGAGTACACCAAACCCTAAGTGGACATCACGTCG
GAGGCGTATCACGATAGGGGTATATACTCGTAACACTTTTTGGCCAAACTATTTTCTGAA
GGAAGGGGCTCCTTAACCCAGAATCGTCGAAAATGCCATTAATTTTGTTGCCTTTTCGAT
TTTTTTGTGTACCTCGTATAAACAAGGCCGT
>NODE_52348_length_331_cov_2.058140_g48374_i0
ATCACTCAGAAACATTCGCCGAACGAAAAAAAACAAGGGAACGTCAAAACCAAACGACAA
CCTAATATATGCACGAAGTCTAACTCCCTTCTGTGCTTAACTCCTATGAATATCTACTTC
AATTGCTATCTTTGCCCCTTCCTTCTCATTGCATGATCCCCTGCGTACATGCTCCATCCC
CACACAATCGGTGCAGGCAACCCCTTGTTTTTGTTCAGGAAATGTAACCAAAAGCGCTAG
TATTCCGCTCACTACGTCTGATAGTCGCGCTGAGACGGGTACTGGGGTATGTACCGTAGA
AGCACATCTCTGCAACGACAGGCGGTTGTCG
>NODE_52349_length_331_cov_2.015504_g48375_i0
GCAGCAGACGTACGGACCATAGATACGGTACGAGTACAAGTACCAGCACTGCTGTTGTAC
TAGTAATAGTTACACAGGTGAGAGGGGATACTGCAGCTGCTGCGAGGGTGCATATCGTAC
GAATATCTACCGGTACACGCTTTGTCCCACGGTTTGCTTTCCCACAAAAACGCTACGAGT
ATGATATCATTTTGTGCACTCGTCGGTACGAGTACGTCGCACGAGTTGCGTAATATACGA
GCTACGAGTACTGGTGCAGCTACAACAGCTCTCGTACGCGCAATGAAGGCCGCACATCGC
ACACGATAGATTACGAGCACGAAGCTTGAGG
>NODE_52350_length_331_cov_2.015504_g48376_i0
CCCGCGAAAAAGTTTGGGGGCATTTCATCCGCCCCTCATCTGCACGAAAAGCAATCCAAG
AGCAACTATCGTCAAACATAAAGATCCTCTTGCGAAACCCCCCCCACTGGCGCCTTCCGC
GCACAACCGTTTAGCTTGAGCCACGTAATCATAACCCCGTTCGCGGCCCATTCGGCTGAA
GCATAGGTGCGATAATCCCATGGGCAGCCTTCTGCCCGCGCCCACTGCAACATGTCCAGA
CGCTTCGCACTGGCAGCACCGGCACATGTGTCTTCGTCCCAGGGACATCCACTACGCCTT
GCCCATTTCAACACCTCGAAATGACCTTGCC
>NODE_52351_length_331_cov_2.011628_g48377_i0
GATCAGCCCACCGTATAGCTCGAGCTAGCTCTTTACAGAGCTAGCTACGTACGTGAGCTA
CAACCGCATGTTTTCCTTGGCTTGAGCTATAGGCGATAGCTCATCTGCACATGTTTGCCC
AAGGGCGCCTCAAAGAAAAACGTACAACAACTACCGTGCAGAAGATCTTCGCCTTCTCGT
CGAACGCTTGGTGAGTCGCTCAGCTTCTGTACTGCTTCGTTCCACGGCGAGTCAGCTCCT
GCGGGTTCTGGTCCCTGCAACGCGGAACTTCGGAGCAGGGGAGCAACGCGCGGACAAGGC
TTCGAGGGTGCGACGCACGAGAGGAACGCAT
>NODE_52352_length_331_cov_1.965116_g48378_i0
CGGGACCACAAGTCTCAACAAGGAGCAGAGAAACCAAGTTCTAAAGGCTTCCAAGCTGAA
AATCGACAATGCCATGTCCACGCTGGATGGTACCAGGCGGATGACGTTTCGCGACCAGGG
CACCTGCTCGGGTGGCGGAGTCGGACGGGCCATGGCTAGTTTCGAGCTCAAGGAGACTGA
AGAGAACAAGGTCACCTGCGTTGGCAGCAAGAGTATGGAGGTACCGGAGAGCTCAGGCCC
TCTTCTGGTCGATGGGCGTATCGGGTCGTTCCTGGGCCGAACGAGGGAGATTGGTGTCGT
CAGTGACGAGAGCGCCGCCACGGAAGAGGGC
>NODE_52353_length_331_cov_1.953488_g48379_i0
AGTCAAAGCGTCGAGAAAAAAACGTGTTGTTATTGTACGAACATGCCAATGGCTTGCGGT
TGTGGGCTTGTGGATTTAACCCTTTTAGAACTGCAGTCCCGTTTTGGGGACAAACCACTC
TAATTCCAAGTAATTTGTCCCCAAAAAGGGACTCCAGTCCTATAAGGTTAATACACCTTG
TGCCAGGTTATATATATAATAGTTACTTTGAGTTGCTTGTATCTCCAGGGCTGGCGTGTT
TTTCGAACGTACGACTGCTGTAAAAAAGATTATCTGTGGTCAGAAAGAGACAAAGAGACG
ACAGACGCGCACCATGGAAGACGATTCATCT
>NODE_52354_length_331_cov_1.899225_g48380_i0
GTTTAATATGAACAATGCCTGTCAGAGCAAAGACGCCGGCACCACGATGTCAACAACTGC
GTAGGGAAAGGGAAATGCATGACTAAATCTCGAGTGGTCCTACCCACTTACGTGCGCGAT
CTTGGATGGGTTCATTTCGTGGAGGCAGCCATAAAACTAAATAAATCGTTGAAATAAGGC
CGGGGCTGCTTGTAAATGCTACATGAACCCAACTTAGATACCAGGGTATTAGTGTACCCC
GACCCTACCCGATTCGCTGCGCTCTGAATGACGCAATGGCTCAAGAATACCAACCCACCG
TTCATAGTGCAGTAACTGAACGTACGTGAAC
>NODE_52355_length_331_cov_1.872093_g48381_i0
CTTCTGTCATGGTTATATGTACAGCTGCGTTGACGTCGACAATAGCTGGAGCTGCTGCCG
ACGCGCCAGCTCCGTCGCCAGGTGACGGACCATCACCATTGCCGTTTGCTTCTTCGCTAC
TGACAGCTGGCATTTTGACATGCACAGCCCGCGGTAGTTGCTCGTGTCGTGGTGGGGAGC
TGATTTGGTTGTGTGCAGGACCACTGATATTTGCGGCTGCAAATACACCGGGCTCACTCA
AATGCATACGTATGTACATACATATGTGCATACCACATACATATCACATACTGTATGTAT
GAACATATGCATACGTACTCGTAGGCCGAAG
>NODE_52356_length_331_cov_1.790698_g48382_i0
GCATGCGGTAGTATAGCTGGGGCGCTGAGTAGAAGTTCGGGTATGTGAAGAGTAAAATAC
AGAGTGAAATTACCTCTCGCAGCACAACTTCGTCCAAGATGCCTGCACTACTATGTAGCA
GATCAGCCGTTTGTTTCGTATCCAAAACAAGGAAACCGCATTTACAATACAGTAGTACAA
AACCCAACGACTGTAGAATGTGGATCCATCACTGACAATTTTATTTTTTCCTCTCAAGAA
AAAATGATGGATGCACGGATCCGTGTGTTGTGCAGCACGCAGTCAGTACGAAGTAGCTTC
AATTCAACGAGGGGTGTCGCGGGTCTAGTTC
>NODE_52357_length_331_cov_1.790698_g48383_i0
GTGAGTCTGTGGCATATAGATCACGCTCGTTTACGCCTGTGCATGGATGCTTTGCTCTGA
TTCTCTCGTCTGCGTGTTGCTCACTTTTTCTAGTTACGTGATACAGTATATTTATCTGGT
GTCTATTTTTGGGACTTGAGATGAAGTGATGAAGGAAATGACGAAACGACGATCACAGCA
TGCTTGCATCGACCGCACCAAAGTATGTGGAGCGGCTGGGTTTCGCCAAGTGTCCCAACT
ACTGCTGTAATGCAAGAAATTGCACGACATGCACTTGTTTTGCTGGGAGGCCACACTAAA
CGATCCACAAGACCACGTTGTTTTGGTCCCC
>NODE_52358_length_331_cov_1.786822_g48384_i0
GTGAGATGCTGTGCAGGATCCGTATAGTGCAGATCCAACTCAGTAAACCTGCCCTATATC
ATGCAGATTATACGGCTCCCACCCGGCAACATGAGCTAGATCATACAGATCAGGAAATAG
ATCTGCCCTGAAATATTTAGATCATCAAGTAGGAATCGATGATCTGTCCGGAGTGTGGAA
CGTTGGCAAACGCCGGGCTGGGCGGGCATGCCATGCGCTTTAGGCGCTGACCCAGACTGA
CTGATGATGACGCGTTGGGCTTTTCTCCCCTCCCCCACCTCAGCAATCAATAGCGTACCA
GGTACCTGGTAGAAATAGAAAGAGACTCAGC
>NODE_52359_length_331_cov_1.782946_g48385_i0
GCATATTGTTGTATTATCGTACCGTCCTTGTCTTTTGTGAGATCGACCCGTGATGCAAAA
AAGTGCCTTCGCTGTATGTGTGTATCTTCATTTTGAGCTGTTCGGTATTTTGTGATGGTA
CTAAAACAAAACACGGCAAATACTCGTAAGTTTTCTGGAAAAACACAGGCACTGCTAGAA
TAGGGAACCCTGTAGGTGGGACCAGCTCGCTCACCCGAACGGGGTGCCTGGTTCAAAGCA
CGAGAGTGCCGCCAATACAACATGCAAGACCGCGCCACAGGGAGGCTGTCTTTTTAGTAT
TCAACTGGTGCCCTTTTATTCCGTAGCTTTC
>NODE_52360_length_331_cov_1.779070_g48386_i0
GTCGCGGCTTCTCACCTCCTCGGAACGGTATCGTAAACAGTCTTCACCAAGAAAATCTGC
TGGCCCGAAAACCTTTTCGTCAGAAGGTCGATCTTGCGGATGTTTCAAACCCGCAGATCA
TGCTTGCAGTAGTAATACGTAACCGACCGGATATTAGGCGACGGGGAGTGTGGAGACACC
CGATTTTACCACAACTGCAGGCGCTCAGAGTGACAGGAAGCGAAAAGCAAGACCTCCGTA
ATTTTCGATCGGGAGTACCTGCGCGCTTTCGCCAGGATCCACTGTCGCCACAGACAGATC
AAACACATACAACAAGTAACGGGGAGTCTTC
>NODE_52361_length_331_cov_1.767442_g48387_i0
GGGGGCTGTGGGAAACGGCGCACAACAGCGCGCGACGACTCACGCGACAGCAGCGGTTGC
CGCTGGGCTGGGGTTACAGGGCGGCCCTGGCCCGCCAAGCGCCGGCCCGGCGGCAGGCGT
TGGCGGGGCAAGTGCTGCTGCTGCTGCTGCTCAGGAGAAAACCAAAGCGAGCGGTACCGG
CAACGAGGGCAATGGTGTTGGTGGGGATAACGGCCGAAGCGTTGTCGGCATTAACGGCGT
CGTCGGAGTTATTGTCGGCGGCGGTGGAGGAGGAGGAGAGGGGGGCATCGGTGGTGGCGG
TGGCAGTAGTGGCATCATCACTAGAAACGGC
>NODE_52362_length_331_cov_1.755814_g48388_i0
ACAACCCGTCCGAACCCCAGAAGGGCTGGCCAAGAGGTGCCCGCTGAGGATCGAGCCGAG
ACTGCTGCAGATCTATAGAGCGCGAGAGCAAAGGCCCCGGACACCCGGACGCCTGATTCA
GATGGACCCTGCGGACGAGGATCATAGCGGGGGCCTCCTCTCCCCGGAACCAAATCCAGC
CAGCTCGCTGTTGAGCATTGACGATGACCCCAGTCGGCGCAAGGACGCTACGCCCCGGAG
TGGGCTTCACAACGTCGGCACACCACCTTCGCCACGCACTAGAAGAGGGGCAAAAAGCAC
CAATAATTTCACACATGCCAGCCAACACACA
>NODE_52363_length_331_cov_1.751938_g48389_i0
CCGCCTCGAAAAGTACACAATACGGAAGAATCGTACACGCCCAGCTCGAACAGGCCAGGT
GCGATTTGACTCCCTTACAGACACCCGGCGCCCGTTTGGATATACACCTAGTGGTAACCC
CGCATGACGTTGCACGAGCAGCGGCAGTGCGATGGTAGATATAAAAAACGACCCAGAGTT
TCTGAGCCCCGCGTTAGGCAACTTTCACCGGACTGTAAAGCATCCTTTCCCACATTCCCG
ACTGATGATGCTTGCAAGATGTAGGGCTAAACGCTCATACCTGTTCCATTACTTCTGGTG
CCATCCAGCATGGCGTACCGACGAAGGTCTT
>NODE_52364_length_331_cov_1.709302_g48390_i0
CCCCATTTTATTGCCGCACTGCTGTGCAGGAACGCACATCCCACTTTAATTTCTAGTGTT
TTGTCCCTAAGCCCGAGGGTGCAACGCTGAAGGGGGTTAACCGTATGCACAGTAATGACC
CTTGAATGCACCGAGGCTGTGGGCTGCATGCTTGCGCCACTGCCCCCCTGTCACTCGTGT
CATGCTTATTTATGTTTTCACGAGCGGATGTGTTCCTGATAATATATGATTATGCGATCA
CCGACCGTCACTTCGGTTTCGGTGAGTCGCCTTATCCCGCGCGCTCGCGGCGTCATCGCG
GGCTCTCCGCCTGATCTTGGGTTAGCCGACC
>NODE_52365_length_331_cov_1.674419_g48391_i0
TTACCTATTTTTACTCACAATATTTGGTCCTAGGACCTACGGTATACACAAAAGCCTTCA
AATTTACCTTTTTTTACTCACAATATTTGGTCCTAGTTACTACGGTTCCGAGTAATAATA
CATAGTATCACACATTTTTGATACGATACGCGTAGGTTGGTGCGGTTCGATGACTGAGGC
AGCCTTGTCAACGAAAGTCGGCTTGTGTGTGACCTGGTGCGGTTGCTAGCTTGTTGGGTT
GGTGATAGTTTGATGGTTTACAGGTTGCTATGATTCATGCTACGGTAGCCTGCATGCAGG
TGCACCGTGTTTTTTCTGAGGGTGGCCACTT
>NODE_52366_length_331_cov_1.674419_g48392_i0
CTTTCGTCCACCAGCAACAACAACAACAGCGCCGTCCTGGGCCTCCTGTCGGTCCTGCTA
GCCTTCCCTACCGTGGCGACGGCGGCACGAACGGGCGTCATCGGCGGGACCGGGGCTAGG
GGAGTGATCTCCCGGAGGCTCGCCGACTGCGCGAAGGACGACTTCTTGGTGACAGGGTTC
GTCGTGAGCGAGGGCGGGTCTAACATGACCCAGGCGGGCTACGAAGGGTGCTACGAGGTG
GCCGACACTCTGGGCGACGAAAATTTCTACAAAATCGACGGAGATCTCGATGCCGCGGGG
GGCGCGTTCTACCCCTCGGACGACAACGGCG
>NODE_52367_length_331_cov_1.658915_g48393_i0
TCTATAGTGCCGGTTTGCCCGCTATAGTGCCTGTGGGATCGCTTGGTGTGAGGAGATGGG
ATTGATCAGTGTGGTACTGCAGTGTGCGGGGTAGTAGTGCCGGTTGCCGCTATAGGGCCG
GTATTGTTGTCTATTATAGCGCATATGATAACGGCACTATTAGTAGAGGGGACAACTTTT
TCGTGTTTCAAGGTAACCCGTCGCTCCTGTTGTAATATCAGAACAAAGCTGCTGCTACGT
ACGTATATGCCTCGAACGCAAATTATCGCTTGCCGTGCGTGCTCCTCTCAGGAGGGAGGC
CGGAGTTGGATGGCAAAGGAGGCGATGCCAC
>NODE_52368_length_331_cov_1.658915_g48394_i0
GCTCGCTGCAATTTCCGACAACGAGTTAGCCGTCAGTGGTAAAAATGGTTGGAGAAGAAG
AACAACCGCGACGGAGCCTATCGTTGCCCGGGATGGAGAGACGCCGGCAGGTGTGGGTGT
GCAAGAGGCGTTCTTGACGTCAAATGGGGCGCGTCTAGCCCGGGCCGATCATGACAATTC
TCAAAAAGAAGGCGCCAAAAGCAGCAGCAGCAGCAGTAGCAACGCCGGGAGAGGGACGTG
TTCTGCTTTCAACCCGACACCTCCATTTCGCTCTGGAGGACCGTCGCGGGCTGAGAAGTC
GTGGGACCTCGCCGGATCAGGTGACGCGGCG
>NODE_52369_length_331_cov_1.655039_g48395_i0
GAGCTTAATTACACACATCGGACGGATCACGATCTAGATCATCTAGATCCTAACCTGCCG
TCAAGGGATGTTGTGCATGATCTGTATAGGACAGGTTCAACCCAGGAAATATGTGTTTGA
CCGTGCAGACTATACGGCTTCCTTCCGGCAACATGAGCTAGATCATACCTGGTACAGATC
AGGAATCTATCTGCCCTGAAAGATCTAGATCATGGGAATCGGTCATCTGGCCGATTGGTT
GGAAGCATACGTACACTATTCGTATATTCAGAAGCGTGGTGAACTACTGTACGTCAATCG
ATTAACCCACACACACACCGCAAACATGCCC
>NODE_52370_length_331_cov_1.639535_g48396_i0
CGCGATTTCCGAAGAGCGACGTGAGGGAGAATGGTATTGTCTGCTGCTGTCGCCGGGGAC
GCTCTTGTCACCGAGGGAGAAAGTCGCTTCCTGCTTGGAGACGTCGTGAGTTGTACGGCC
AGGAGGTTGTTCCCCGCCCCCGTCCGGCCGCTCGGTGGATTTCTGACGGGACTCTTGCAC
CGCCTCTGCATGGGCTTTGTAACCCCCTAGGATAGAACGCCTCCTTCCGCCAGCGGAGCC
CTTTCCCGCCACGTCCCCCGGGAGACTCAAACCGGCGAGGTTATTCTCGAAGATTTCCAA
ATTTCTTGCTGCGTGTTGCTCGGGAGTCTCT
>NODE_52371_length_331_cov_1.577519_g48397_i0
GGATCGATTTCCCTCCTCTGTCAATGGTGGCGGTTCCATTTTGCCCACCCCAACGCACGG
ATGCTGTACGGCAGTAGGTCAGTAGTGTATCTGCAGTAGGGAAGCAGTAGAGGAACTGCA
GTAGGAAAGCTCTAGATCGGCAGCAGGGAATAATGTGGGGGGGCAGTAGGGCAGACAGTG
GGTCGGCAGTAGGGGAGCAGTAGGGAAGCAGCAGTGCAGCAGTAAGGAAACAATAGGGAA
GCAGTAAGGAAGCAGTGAGGGGTTGGTATGTCAGCAATAGGTCAGTAGGAAGGCGGCAGT
AAGTCACCCGTCGGTCAGTGGTACAGCAACA
>NODE_52372_length_331_cov_1.531008_g48398_i0
AGTTACAGTATATATTAGACCAGATATATATATACGAAGTATATACTTATATTATATATG
CAACACCGGTATATAACGAGGGCTCTGCTTTGTTTGCTGCAGCATCAAAATTCTGGGGCC
GTGACACAAGGGCCGGCCGGTCGCGTGAACAAAGCTAAACCGTGTGGGTCAACATCGACC
GCCGAGGATGGAGGCGGCTGCATTGACCACAATAAGCTGGCTGTACAGGTTAAATAACGG
ACCTCGCAAAATCACTATATTCGTAGATGAACCGGGTTCTCTTACCAGTGCCCAACCATT
GTATTTCCGCGGAAAACGTTTTAGTTGTCGC
>NODE_52373_length_331_cov_1.492248_g48399_i0
GTATATTCCAACACACCCCCTCGATGGAGGAATGTGCTGATGTAGATGTCTCGTGAAGAG
ACTCGCAGGTGGATGGTGGCACCTTTTGACCGTGAGGTTCACTTGTGTCGTGCAATATAA
CAGAAGAGAGAGTTGGTTGGAAGTATGGCGCTTACGTGGCCTTGCTCGAAAGAGCGGTGG
TGATGGAGAGTTGCTAGAGTGAAGTGAGCTGAGGTAGATCGTATCTTCGGGTCATGTAGC
ATAAGTCAGCCTCGCGCACTACTCCACCCACCGCGCGCGCTTGCGAACCGGTCTTTCTAT
ATGTGCTACTCTTCCCTTTTTAGTCGTTACC
>NODE_52374_length_331_cov_1.492248_g48400_i0
GGGTAAAAAAAACGCAACAACTGACTTTTGACTTGATCATCATGGAAACAGTCGAGCCGT
CCGTAGGCGAGGTTCAAAGGCAATGGAACACAGCAGTCGTATAGATGTAATAGGTACACG
TCTGCTGGTGTGTCTCGTTTAGAGCCCGATGGATGGATACAGAATGTCGTGCTGCAGCTG
TGCATAACCATACTAGCCCTGTGCAGGTTATACACCACTCCCACTAATAAATCAGACATC
AGGGTAATCTGCTAATAATAAATCATACAGATATCAGGCGTAAATCTGCGCTGAAAATAT
CTATACATCATGAAGCGGGGATCGATGATCC
>NODE_52375_length_331_cov_1.488372_g48401_i0
CGAAGCCTCTCCTATCCTGCCTCAACACAGTTGCTCCATCGTTACAGGCTTTTTCCGTGC
GAGCTCCCAACTCGAGTCCCGCTAGCGTAAGGGGATAATCTCAGCACGGGTGAGCTTGGG
TCACGAGGTGCGGTGAAGGTAGCCAGAAGGAGGCATATAAACTTGTATTACGTAATCCCA
GAAGATGAAGTCCCCAAGAGGGAAGGAGCTACGGAAGAAGAGGAGTGCACGCGCGGCGTG
CGTGTTCCGCCAAAAACATCCCCGAGACCCCCAAATGTCCAACCAAGATAAATAAAAATT
CTCTCATGTGGAACTCCCCAAATATCCGTAC
>NODE_52376_length_331_cov_1.484496_g48402_i0
ATGATACCCGCACTGAAACCAAGGTAATGGATCCCAACACTAAACTCAAGCAAACTTCGG
CCAGCACACAAACCGCAATAAATTTTGTTCGCCACAAACCAAGTCTATTTTGGCGCTAGT
ACTACTAATACAAAGTCGGTTTCAACCCCCCGCACAAAAATCAAGTCAATGTCAACCCCC
ACACTAAAACCAAGTCAATTCGATCCGGACACTAAAAACAAGTCACAGTTCGACCCCAAC
ACCAAAATCAAGTCAAACCCGATCCCTGCACTGGAATCAAGTCAATTTTGACCACCCACG
CAACACTACAGCAAGGATCGCGCCTTCGCCT
>NODE_52377_length_331_cov_1.476744_g48403_i0
TCAATCTTACAAATAGAGAGGGGTCTGCGGTTTTTGGCGGCATCGTGGCTTCTGATCATT
TTACGGGGGACCTGTAGAAAATAGAACCTACGGTACACACAAAAAAAAAACTATGAATTT
CCCTATTTTCACCAACAATATTTGGTCCTATTTACTGTGGTCCCCCTTAATAGTATCGCC
CCCTGTAATAGTACCAGATATATACAGCCTCCGATTGGGTTCTCTCTCCATACGGCATGT
ATATCCTGCATGAGGACATATGTAAACCCGTAAGTACGCGCGATCGAAGTATCACACTCT
CCCTGACTTCTGCAGCCTCAGAGTGTGTCCC
>NODE_52378_length_331_cov_1.461240_g48404_i0
AGAACTCGCAGTATTCGGCCTTCAGTACTGCTCGTACACCCAGTATTTAGGCCCGCCAGT
ACTCTAATACCAGTACTCGGGGAGAATGAAGTGTACTCGATGCTCCGAGTATACTGGTAG
TATGAAGTATACTGGGATACTGGGAGCATCTGTGGAAGTGTGTGACAGCTGGTGTGTGAG
TGCTGGGGATTGATCCTATTTATCTATTTATACATGCGTACGAGTACCGTTTCCTTTTTT
CCAATTTGCTCCCATCATTATGCCGGTATCTTGCTATTCTTCGTGTTGCTTCGTCCGTTC
TCCTCTGCAGCACGTTTGCTTGTCTTCTCGG
>NODE_52379_length_331_cov_1.445736_g48405_i0
TGTTGTATCCCAATTAACTAGCACAATTAAGTTCCAGATTTCTCGGATTCTCCCTGAAAA
TGATTAATAGGATAACTGTTCGTATTTGTTTGCAGTTTGCTGTCAGCGAAGTTTCTGGCC
ATTTTCCGGAGGCAGGTGAGGGCGCGATAACCGTCCTTAAGCTTCATTATGTTACCAAAT
TTCACCGCCCGCAACTTCGACGCAGCGTTAATTAACTGGTTGCAGGCGATAAGCGATTGT
GTATACCACAGCTATGTGGCACCGGTCCCTTGCGTACTGGTACTGCGGTGCACGTATTTT
TGTACGTTTGTTGTTTTTTTCCCTCGAGGCA
>NODE_52380_length_331_cov_1.414729_g48406_i0
GCAGGATGCTCAAAAAAACTTGTTACCGACAACAGTTTGCCGAAACAAAAATATACCGAC
GACCGTCCACACGGCTGAATATACGACGGCCCTGTAGGTTTCCTGAGAAAAGGTTACCCG
TCCCTCTCCCCACTTTTATTTTGATTTAAACGTCAATTTCCCTTTCCATCTCTATACTTG
CAGGAGATTTGTTTTTCACTCAACGACCTTCTGCACAAAAAAGCTGTGACCAACGGTGCT
AGTTGACCCTTCTCCCGCCCGGTACACGCCTTCAATTTCTCCTCGCGCGCGCAAGGTGCA
ACATGTTCCTCTGCTCGTCGCTAGACTACGT
>NODE_52381_length_331_cov_1.399225_g48407_i0
GTCCAATTGACCGTAATGAAACATTTTTTAGGCCCTCTAGTCCTATTTGCCATACGAAGT
CGAAACAAAAAATTAGGCACCTTCTGAAAACCGAGCGGTCTTTATATTTCGGGACAGTGG
TACACTGGCAAAGGTATGACCTGTCATAATACATACAACCAATCTGTCCGGAAAAAAATG
AGGCAATTTTGGTATTAAATTGATACCAAAACAGTCCTTATATTTATGGACAGAGAGGTA
CAAGGTATACGTTGTGTACGAGGATCGAAGGAGTTACGTCACTTCTCACTCCAACCCCCC
CATGTTAATACTTGTGTACGACCCATGTTTG
>NODE_52382_length_331_cov_1.372093_g48408_i0
GGGAAGATGCGAGTGATGTATTTGTGTTGGTTTTGATACTACTGTGCGTTTGAGTTGTGT
CGCTACCCGTGTGTTTTTCACTCGTATTTCAAAGCGGAGCTATGTCAGCGCCGCGTGCGC
CGGGCAGTACTAGCGTAGCCACTTGTTTGTATTGTTTCGTGTGTGGTGCGACATTGACAC
ACATCGACCACGCGAGTTAAGCGTGATATGCACAACGCGTCGTATTTCAATCTGAAATGA
CGGCATCAACTAGCTCACCCAACCTAGCGAACACGTAAGAGCGGATTTCGTAGCACACGT
ACTGGTACGAGCGATGCGAGTGATAGATGCC
>NODE_52383_length_331_cov_1.333333_g48409_i0
GCGACATGGCGAACGCGGTTGTGGAGGATGTCGACCAAGCTGAGGAGGATGAGATTGTGG
TCGATGCCAAGACCCCGGCAGAGGATGTGTCTTCAGCCGAGACAACTACAGTGGCGGACG
TCTCAATCGGGGCGACCCAGGGCGAGGATGACGCCGCGGTCTATACGGCAGTGGCTGAGC
CTGTGGAGACTGAACCATCAGTCACCGTCGACGATCCTGCGACAACCAGGGAGATCGAGG
CCGAGGTGGTGGAAGACGGGCAACCCGAGGCGGACACTTTGGCGGTTGACGTGTCGACCC
CGACGGACGATGCTGCTCCAACTGATCCAGC
>NODE_52384_length_331_cov_1.310078_g48410_i0
TGTGTCCAAATTCCAGGTCTAAATTCGTTAAATTGGTCGGGGCATGGCCAATCTGCTTTA
AAAACATTATTTTACCTCGTATCACATTAGAGCTGAGACAAATGTGCGAAAAAAATGTTG
ACAAAAGGTCAACCAAGAGGCCATGAAAACACACACACCACGGGCAGATAGTAAGAGATG
TGGACACTACGTAAACTAAAACGAGAGGCATCCAACAACGCGCCTTCAACTCGAAAAATA
AATACCTGGTAAGCCTATCGTACGTACAGCGTACTAATCGGGTGAAATAATCAACTAATA
GTCATGTTCTCGGAGACGAACACCCCACGCC
>NODE_52385_length_331_cov_1.193798_g48411_i0
GTCGCCCTGGTCGCGTTCCGTTCCGGCGACAGTTCGCCGGACGACGGCGCCTCTAGTTGC
ACCGGCGCCTCTTGCACCGGCGCAAGGGACGGGGCCGGAGACCGGCGACGGCGAGGCGAA
GACTCGGGGGAAAGGTCGAACGAGTCCGAGGTCGGGACGCCGCCGACGATCGCGAGCCCC
ATGAGGTTGGACCCCGCGCTGCTGCTGCTCCTGGTCGACCGCATGCTCTCGCGCTCGATG
CCCTCGATTCCCCCGCCCCCGCTGGCGGGGCCGCTGCTACCGTTGCCGCTGTTGCTGGGC
ACCAGGATGGGCGGCACGTGCGGGGACCACT
>NODE_52386_length_331_cov_1.193798_g48412_i0
GTCCGTCTGTGCTGGGTCGTTCACTGCGCCGAAATTATAAGGATCGTTTTGTATTGGTAG
TTGTACCCCAATGGTCCTTACATTTTCGTCCAGAGAGAAACCTGGTACATATATATGTGG
ATGGTAAGACTGAAATAATACTACGTACGGTGGTATACTGTTATTTAGAGCAGTCTGTTG
ACCAAGAGAAAACGACCCAGTCAAGTCAAAGTCAGTCAGTTGGTAGGTAGGTCGGTCGGT
AAAAGCAGCCACAAAAACCAATGCCGCGTCGGTAAGCATTGAAATATCGTATCGAAGGTT
GAGCTTCGAATTTAATTTTTCATAAAATATC
>NODE_52387_length_331_cov_1.193798_g48413_i0
AGGTGGTCAAGTGCGAAAGCGACGGCCAGGACTATCTGGTGAAGACCGTTGTGGATTGTC
TGCCTTCGGGGGCCAGCTTTCCGGATGAGCCCCTCTTGATGGATTTTATTGTAGAAGACG
CATCCTTCCCGGAACCGGTTCAGGTGCTTGTGCGTAAGGGCGGAGCTGGAGAGTGGAGAA
CCCTAAAATCAGAAGTGCGCGTGGACCGATGGGGAACGTACCTGCGCGCTGCAGTCACCG
GCTTCTGTCGCTTCACACGGGGAACGAAAATTAACCCGAGCGATCCAGTCCGCCTGGAGG
CTTGCAGCAAGAAGGGCGTAATCGAGGTGCT
>NODE_52388_length_331_cov_1.178295_g48414_i0
ACCGATTCCAACACTGTCCATACTTTTCGACTATTACTCTTGAGTTACCACATCACCGAT
TTCCAACTTACGTTCCTCGTAGACCTCCCTAACTGCTGCAGATGATTGGTCTACTGCTGT
ACTGGTCTCCTCTACCGATTATCGCAGCCTCTCACCTATTCGGTGATTCCGTTCTGGAAT
ACTTCCTCTCTCTGTGCTCCTATAAGATACGTTCAAACACCGCATCTCGTACACTTTCGG
AAACATTCCCAGTTTGTCCCCTATAAAACATATAAATAGTTTCCATTGAAACCCTCGATT
CCATACAAAACTCAAATGAAACGGAATTACT
>NODE_52389_length_331_cov_1.139535_g48415_i0
AAGGGGTTCATTTGACACGCCGGTTTTCTTCCATGTTTTAATGAGGGGCGATTCTGCATA
CTTACTAGTACGCGGGAATACGGTTTGAGGTCGCTACTCAGCAACGTACACAGCAGTAAA
CGTTTGTTGCGTGGTTGGGGACAGTCGTGCGTTGATTTCTGGATCGCGCGAGTAACAGGG
AGGAGGGTCATCCACGCTGCAGACGAAGGGCATGGCCGTTCGTACAAAACGAAAATAAAC
TCGGAGTGTGGACATGCAGGTAGTTGTTATGTGTTTGCCGAGGGACAATTCGGCATAATT
ACGTGATGGTGGTTTTGGTACGTTGCTCGGG
>NODE_52390_length_331_cov_1.124031_g48416_i0
GTTTGAGTCGAGGGTTGGGGTTTTGGTTTGGTTTGGTTTGTTGCCATTTTTATTTTGACC
AGTTCAAGCTCCAAAAATGTTGTACGAGAGGTTCGTATGCCTGGTATATATGAGGTACTT
CTGTTCGTATAAGGTGTGGAATCGCTCGAGAGTGGACAATCGCCTGAGAGAGAGACACGT
ACGAGAGGTACCGGTATGAGCCCTGTTTCTTACGATTAATAATAGTTGCAGTATTATATA
TTGTACATACATACCTGGTAGGTGCGTGTATGTGAAATATAAATGTAATTCCATTGAGTT
GGGAGCGTCTACGCTTGCGCCTTGAAACGCC
>NODE_52391_length_331_cov_1.077519_g48417_i0
GTGACATACACTGAGTGTGGGGGGGGTAGTTTTTGCCCCGAGCACACACAGCCAGATAGG
TGTATACTGCCAGCTATTTGCATAGTCGAAAACACGGTCACATCCTATATCCCGGCATGG
CATTGTCTATTCTCCTTGCGTGCTGCATTACATTGTAGTATGCATGTATGTGTCGTAGTG
TTTGTGGCCACAGAGCTTGTATCTCTCTAGGTAGGACGAAGAACCCGGCACGGACGCTGG
GTGCGCTGGATGTCGACGGGTAGAAATAACGTTTAAATGTGAAGGACACGCACACCCTTT
CTCCTCTTCCTCCTCCTCCTCCTCCTCCTCC
>NODE_52392_length_331_cov_1.023256_g48418_i0
GTGGGACCCGTGTAGTCCGCATGATCCATGATCCAAGCACACGTTTCCTGGGATAGATAA
TCTGCACTATCGAGAGACAACCTGCGCCACCTCTCACAACGGCACACAAGGAGCTAAATG
TAAATGATATGTCCTATAGATCATGATCTATCTGTAGATGATCTGTGCCATAGATCACGG
CAGACAAGAGACTAAATGATCTGTCCTATAGATCATGATATATCTGTAGCACACCCTGGA
CAATAGCCTATTGAATATGCCTATTGGTCTTTCAATAGGTGGGGGTATCGGCACCTGCTG
AAACCTGCAACAGGAGGGTCAAATTTGTCCA
>NODE_52393_length_331_cov_0.972868_g48419_i0
GGGAGTCGCCCGTCTGGCTGCCTTGCCACGGCCCCCGCGAACAGCAGGCGCCGCTGCCAG
ACAGTGGCTTCTACGCTCTGGCACCCGACCCTCTTCAGGGCCTGGGCGTAGGACAGCTGC
CGGTAGGCGCCCTGCTTGCGCTGGTACCCAATAATTCGCAGCAGCAGCCGGTGATGTATC
GTCCGCAGCAGCCGGTGGTGGTCGCGACGTGGGGCCCATGTCATGCAACCGTAGAGCAGT
ACCTCCATCGCCTCCGCTTGAAGCAGGCGGGTCTTGAGTCGTAACGGTGCTCCCGGCCAA
TCGAAGCGCTCCGCGCCATACCTCCTGACGC
>NODE_52394_length_331_cov_0.918605_g48420_i0
TGGTATACCTCGAGCATATCATACGTAAAAGTGTTCCTCTACGAGTATCTCCTTCGCATG
ATACGAATATACAGAGGAAAATAAGATATTCGAGAGTCGTTATCTTGAAAGCAGTGTAGA
AAGCACCCTCTCTCAAATAAGAAATCCAGCCTAGGCCAGCTTTCCTGTTTTTTATTGGGT
GTCGACTACTACGTGTACATGCGAGCCCTGCGTGAAGACGAAATTTTAAGTTTCACACTA
TTTAGTACTATGATACCAGTATACCAGGTATGATACAGCGAGCGGTACATATTATTATAT
ATAGTATGCACGTCGTACACAGCTGTACTAG
>NODE_52395_length_331_cov_0.895349_g48421_i0
TCCTACTACACCACCCGTACATTTATTGCCGGTATACCGCGAATCAAAACCACTTTGCGT
TGATATATCATGAGGCGAATTTCTCCATCACAGGGTCGACGGTCACATCCATGTAGTACT
TTTGTAGTAAGACACCCATACTTGTGCACGTACATCCACTTGTCCACATCCATGAAGACA
CCCACACTCTTGCACCATCCGTACATTGGGCTACCTGTATACTGCCAGTAAACCGCGCAT
CAGAATTCCCTTGTGCTGATCAATCACGAGATGAAGTTTGCGATGACAACATCGATATGA
TACGATGCTTGGGAGGTGTTGGGCAATCATG
>NODE_52396_length_331_cov_0.895349_g48422_i0
TCTTATTTTGTTGTCGATCGAATTGAGTAAGCATCGGCGTGCCTTTCTGGCGGTACACTA
GTAGAAGAGCGAGGCAACGCGGTCGCTTCGCGGAGAACACAATGTCGGAAAGAAAGCAAA
CGATTGCAAATCATGTCATGTCGAAAGAAGAGGGGAGGCGTTGCCTTGTCACAACAACAC
AAGGCGGACGGACGATGGACGGACAACGCGTGTTGATTGCGAGGAGAACGATTTGTTTAT
GCTCATGATGGCAGGCAGGCTGTGCGTCTGCGTTTAAGAAGGCGGACACAGACAACAGCA
GCAGCAGTAGAAAGAGAAGGAAATAATGGGC
>NODE_52397_length_331_cov_0.891473_g48423_i0
AAATGATATATATTTATGGGTTGGGTTGGCGTCGGTTGGCGACGACGCTGTAAAACACGC
TTCTCACTGCGTGAGCTAGACAACCAGGGTACCGATTTTGTGTCTGTTTTTTGTTTTGTT
TTTTGGCGGCCACCATGGCTGGCGGTCGTGTCATATCATTTGTGCGGGGTTGATAACCTC
AACTTCACACACGGGGGATGATCGTATCACGTAGTGTGTAGCACCCACGATGCAGATACA
TAGTATTACCCAGGACTGTCTCTGGAAGTGGCCACACCAGAAATTAAATCAATTCATTGG
AGGCTGTCGTCCATAGGCAAGTCCGCCTCAC
>NODE_52398_length_331_cov_0.860465_g48424_i0
AAATTCAAGTCGCATGCAAGTGCCTGCTTCAACCTGTAGCCAACCTACGGTCAACGTACA
TGAATTTCTTGGCACTCTCATGCGCTTGAATGGAAGTGCACGGGCAACCTTGCAGCTTGC
AAGCAAGTCGGCTTGCATGCAAACTAGCACGGAATAGTGTGCAAGTTGACGGCAAGTGGG
CTGTAAGTCTGCAATGAAGTTGGCTCCATGTGCCCTTCTTGAAACAGACGCAGGCACCGG
TTGGGCTGCTCAAATGAGGAGCTACCGGTTAGTATAGACCAAATGACTGTTTTGATTCGT
TTTAGAACTCGCGGAGGGAAACGTTGGTCGG
>NODE_52399_length_330_cov_3357.910506_g48425_i0
ATGGAGGAAGTTTGGCGAAAGGGGGGGGGCATTGTCGGTTTTGGACGGGACAAGTAGTCT
CGGGATTTATGGGCGAGGCGGAGGCACTTTTTGGATTTCCTGCGCTTATGGGTTCCTGCG
AGTTGAACACGTCGCGAGTTGTACCCCCCTCTTGGGCTGTACCACTCCCCGTCTTGTAGG
TAAACCAAAGATTTTCGCGTTTAGGGCGTTTTGCAGTGTTTTGTTTGGCAGGAGAGCGTG
AGCGTTGTTTTGGGTGTACGCGTGCAGTTTGTTGGACGATGTAGCTGCTGCTGCTGCTGC
TGCTGCTGCTGAATATATATATAGATACCC
>NODE_52400_length_330_cov_65.116732_g48426_i0
GGGGGGTGGGGGGGGTGGACAGGGCCTTGTCTCCCCTAGACGGTGGATGGATGGATATCT
GCGGTTGTTTTGGGCCAGAAGTAGTGTCCGGGAAGTAAGATGAAAAGTGTGTCGTCGAAA
CAGCTCCAGAGCTGAAAAGTTGAAACGATGCTTCCTTTTTCTTTGGTTTTGTTCTCTTTT
TGCTCCATTGCTGTTTTTTTTTCTCGATTTTTTTTGTTTTGTGTTTTCTCGCCATTTTTT
TTTTTTTTCTGGTCCCAAGCCTGATCGGCGCGGTGCGGCCCATCTGTCTGACTGTCTGTT
ACCTGGCGAGGGATATAAAGGAGGAGGGGG
>NODE_52401_length_330_cov_39.428016_g48427_i0
GGGGCCTCGTTTCACGTACGTTTCGGGTAAAACCGCGGTTCGACCCCTTGACTGACCTCT
CCCTACACTAAAACTAGTATATTAAGGCCTAGACTGACCGCCCCCCTAGACGCACGAAAA
ATAGTATGTGACGGCCTTGACCGACCGCCCCGCTCACTAAAAACAGCATAAAAGGGCCAA
AAAGAGACCGTGATGACCGCTACGTAAAAGACCGAGACCGGGGTCTCCAACGTAGCATAG
CATATCTATGCCGAGTGATCGTCGCACTTGCTGTATTTCCCCTTTCCCCGTTGCAAAAAA
AAAACGCCTACCTCTCTCTATACCCTCCCC
>NODE_52402_length_330_cov_26.568093_g48428_i0
ACCGGACCCTTTCCACCATCGGTAGAGGGGGACGAAAGCGAGAAATCGGAAATCAGACAC
CATGTTACGTCTCGACTCTCTCATCGACCTTAACGCTACCCCCTCTCCTGTTTTTTCACT
ATTCCAGCCCGGAAACCCCCTTGCAATGCTGATCAACCAGTCCCAAGATGCCCCTCGCCA
GTAAACAACTAAGACTATAAACAAAATACAGAGCACTGCACGAAACGAACCAAATTATCT
AACCAGGCTAAAAAACAAAAAAGCCGCATCGCTGCGACGGACACAACGAGATATAGACAG
CATTTAAGCGCCTGGCAAACACGCATCAGA
>NODE_52403_length_330_cov_26.214008_g48429_i0
CCGGGACGGTGACAAGGGGAGAGACCGGGACGGTGACAAAGGGAGGGACCGGGACAGGGA
CAGGGGAAGAGACAGGTCCTACGAACGGGAACGGCACGGCGGCGAGCGGTCAGGAAGGGA
TCCGCGGCGACGTGACGACGTTCACGATGGCAGGGACCGCTGGGGGTATCGCGGAGGGCG
TTAACGGACGCCGGCTCAAGGTTGAATCGGGCGTGCGAGAAAATTGCCTCGTTGCACGCA
CCCGATTATTTTTGCGCTGAAGGTGCTATCGGTGCCTCACGATAGCTGCTGCTACCGTTT
ATTCCCGAGCCTTGATTGTTTTTTTTTCCG
>NODE_52404_length_330_cov_26.206226_g48430_i0
GTGGACGATGGCATCAGGAAGATAGATGTCCTGCTATTATTTGGCATGTTTGGTGGTTGT
GACACCAAGAAGATTTGTTTTGTGGATTGAGTAGAAGAAGAGTGCCCTACTGCTTGCTGC
TCGACGGCGTGTTATAGCCGAGGTGTGTTGGTGGTTATCTCCCTCGCATCGCAAAAATGG
TCAGACGTATAGTCCGTGCAGCACAATTTGTCCATTTTGTTTTCGGCTAATAACTTTTGA
AATATGTCGAATTGGAAAATAAAACGGCCTTGGTCGTAATCACCAAGGCCAAAGGAACCG
AATACCGTCGAGAAAAAAAATTGTTCCCCC
>NODE_52405_length_330_cov_22.171206_g48431_i0
CTCGTCGTCGTCGTGTTCGTCTTCTGCGACAGCGCTTTCCACCCCCATGAGGCCTTTGGT
GCTCTTCTGTCCCGGGGCGCCCGCTCGGCCGAACCTCATGGACGGCCTCCGACTGTCGCG
GTTGAACGTCCTCGGGTTAGACGTCGCCGGGGCTGCGCGGGCATTGCCTGAACTTTGCCC
CGACGCCGACAACCTTGGGACAGCCCCAGCACCCGTACGGCGGCGAGCTGGCAGCTCCGC
CGAAGCCGCAGCATCACCGCTTCCCCGAGAAGCTCTCTCCATCGATTGACGCCTGAGCAA
TGGATACATTGCAGATTCCTCAGCAGTCGA
>NODE_52406_length_330_cov_20.070039_g48432_i0
TTTTTTGTTATGTTGCCACTATTGGCTAGACGTGGAACTGTGCTTTGAGTAGTGCTGACT
AGGTTAAACGAGCAGAAGCCCGCGCGGGAAAAAAACTCTTTTCACCTTTTTCTCGCTACT
ATAATTGTGTTGTCCGTTTACTACATGCATCATCATCTGTTTTGGTCATTGCCACATACA
GAACGACAATAGTGTGTGTCGTGGGAGGGAGGTTGGTTAGGTGTCCATTTTGGTATCCAT
TGGTGTCCATTTTTAATCCCTCCCTGCTGTCTTTGTGCGGCAGGCCGCCAAACTCCGAAC
ATGGAAGGCTCTGCAGCAGCGAAGGAGGGT
>NODE_52407_length_330_cov_17.077821_g48433_i0
CGCCACCACCGGCAGGCGAAAACAGACCAGGGTGCCGCCGAGCCGTGTCGCGAATCTGGG
CGCGCAATCTCGCCGCCCCGGCCTCCCGAGCCTCCGCCGCGCTCTCGAGCACCTCCAGAT
AGTGCCTCAGACGCTCGGCGGGAATCGCCTGCTCGGACTCTACCAAACCCTCCAGCCCGG
GGATGACTGCCATCTCGTCTTTGAGGGTTTCCACAGCCTCGTTAACGAAGAGCTTGTGAC
ATCGGAGCAGTTCTGCTCCGACCCCCTTGGCTTCCGCTTGTCCTCCTCCTATCCGGTCCA
ACCGGGGCGAGGCGGCTTGCCCTCCTCCCC
>NODE_52408_length_330_cov_16.653696_g48434_i0
AGCAGGGGCGGGGGGAGCGCGCGGAGACAGTCGGTGTCGGCGTCGGCGAAGCAGCAGAGG
GGTCGCGGCAGTGGCAAGCGGCGGAAGAGCGATGGCTCGGTCGAGAACGATTCCTCCGAA
GATGACCGAGGGTCGTACTCCGACTCCTCCCAGTCCTCCCACCACTACCGCCGCCCGAGG
TCCGGCGGCAGCACCGGCAGCGGCGGTGGGGGCGGCGGCGGCGGTAGCGGCGGCGGTGGC
AGAGAGGACCGCTTCTCATCCTCCTCCAGCTTCTTCGCCTCAGGACTGTCCCCCGGCTTC
GCCTCCTCGAGTGGGTTTGCCGACGACGGG
>NODE_52409_length_330_cov_16.529183_g48435_i0
GACGTCTTCCGTCCTGAACATTGTCGGGATGCCAGGGTCTATGGTTGTACAGGTACGGCC
ATGCACGACATCATGGGTACACCCCCTCCTCCCTTCCGGCATTGTACGAGGGATACGAGG
GTCTTCGTATGGTTATATCATACGACTACAGCCTTTAGCAAGGATGCAGCCCACCCGCCA
TGCGACTCGCCCAATACCTCACGGCGCCCTTCGCAGCTTGTGGTGCACGCAGTGTCTGCC
TGGTTGGTGAAAACACAACGCGCTCCGTCCCGGCATCGTGTAGGGATGCGAGGGTCTATG
GTCCTACGACTACGGTCGTGCAATACATGA
>NODE_52410_length_330_cov_13.992218_g48436_i0
CGGCCTTGCCGCGGACCTGAGCGAGACGGTCGGACAAAAGCACCGAAGAGGTCACTGGTG
CGGCGGCGGTTGATGCCCCCCCACCGTTGTGTAGCCGGCTGCCGTCCGCTTCGTGTTCCA
CCGCCTGACCGCCACCCTCCCCCGCCTCCAACCCCGTCTTACCTCCCGTGGTCTCCTTCG
GTCGGACCTCGGCCTTGCCGCGGACCTGAGCGAGACGGTCGGACAAAAGCACCGAAGAGG
TCACTGGTGCGGCGGCGGTTGACGCCCCCCCACCGTTGTGTAGCCGGCTGCCGTCCGCTT
CGTGTTCCACTGCCCGACCGTCACCCTCAC
>NODE_52411_length_330_cov_12.241245_g48437_i0
GGGGGTCGAAGGTTTTGTGCTGGGTTTTTCAGGGCGGGTCTTGTTGGGTTTATTTTGTCC
CGCTCCCAAAAAAATAGCGCAGCAACTTTTAGGCTCCACCCGAAAAAAGAAAAACGCGCA
GAAAAATCGGCCCCACCCGCACATGTAGCGTAGAAATCGTGATTTAGTTTAGCTCTCGCC
GGGATGGATGGTAGATGTTCGCCAAGATAGGAACATTAGACTTTTTGGTCATCCCACCTA
CTTGTAGTAAAACTACCCCAGTGGCCCAATCCAGTAGCGAGGAGGCGGGGTGTGGCAATG
GCCGATGGACGAGGAAGGAGGATGACATGG
>NODE_52412_length_330_cov_10.852140_g48438_i0
CCTCCTCCTCCTCCTCCTCCAGCCGTCGTTGCCGCTGCACCAGTCAACGCGGGCCCGAGA
GGACTATTACCATGTGCCGGCTGTCGACTTCCGACGCGAGCGATGCTGTTGGTTGTGGTC
GAGGCATTAGCGGCGGCGGCTGCGGCTGCGGTGTTCGCACCGGAAGCGGCGGCGTTATTT
TGGAGCTGAATTAGGGGGCCGCAGCCCTTGTGCGGTCGGCAACAGTTTTCCAGAACCTTG
AGAGCCGCGCACATCACCCCCGGATCCCTCTGACGCACGCCTCCGGCAGCGTCCAGCAAA
ACGTCCACCCCCAGTCGGTTGTGCGGCAGC
>NODE_52413_length_330_cov_9.245136_g48439_i0
GGGGGGGGAGGGGAGGAAGAGATGGCGACCTTTGGGTTTTCTTCCGGTATATATATACAA
GTGAAATTATTTCTTTGCGCAGCAGATTGTGTTGGACTACGTAGTATAGGGTACCTGCTT
ACTTGCTGTGATTGTTTTTCTGCTGTATTGAGTGCTAAGTGAAAAGTAACTGGTAGCATT
TTTTGGCTCTAAAGCTTGGTGGACGCATGTATGTGTGGTGTATGTATACGTAGTATATAA
TAGTGTACGTTTTTTTTTTCCCTCTCATTTGTTCACAGACACAATTACTCATCTTGTCTA
AGTGATGTGCGGGTTTTGTTTACGTTATGG
>NODE_52414_length_330_cov_9.155642_g48440_i0
GCTCGTGTGATAGTGATGGTCATGGCGAATGCAGTGTCGATCCGTCTTGAAGACGATACG
AAAGCAGTGTGTCCGTCGTGGTCTGCACCTATCATAGTATATCATAGTATATACGGCTAC
GGAGTATTGTTTTGAGTACTGTCTGCTGATATGTCGGGCCGGGTAACTATTGTTTTTGCG
GGATGGTTTTCCATTCCACATTTTTGCGGTACGTTTTTGGTGGGTTTCCTTTGTTCTTTT
CGGTGCTTTCTCCAGTCCGCATTTTTTTGAGAACTTTAATTTTCGGTGGTTTGTGCACCT
ATTTTTACATCCTCCTTACTTGTGCACCAC
>NODE_52415_length_330_cov_8.151751_g48441_i0
CCCTATCGCTTTGTCTCTTCTCTCGCTCTCCACCACCCCCAAATTGCACGTCTCCACCCC
ATCCCCCCATTGCAACGCCAATACACACCCACGCGTCACAGGGTTGGCGCTCCACGGCCT
ATACTGTGGTGTATACAGTACTGTAGTTGCGGATACTGGAACATCAAAATTAAAAGCGGA
AAAACGAGAAAACAAAAAAGGAAACTAAATAATGAAATAATGAATTAACGATACGGCGGT
ATATACCCCCAGGTACAACTCGTGCCGTTTTTTTTATGCTACCTTCATCTAGGCCTTGTA
CCGTTAACCACCCCTCATCCCCTCCCCCCC
>NODE_52416_length_330_cov_8.070039_g48442_i0
GGTCACTTTTTCACTTGCTCTTCTCCGGTCACTTTCTCACTTGATATTCTGCGGTCACTT
TTGCTATTTCCAAATGACAACTCCAGTCACAGACTGGAGAATCGGGTAGTATGGCATGCC
TTTTAAGGCATACGCCTTATTGGATGACTTACTATTGGTATACAGCTCCTCAGCTGAGGA
GCCTCAGAAAAACAAAATGGTGCACCTCTCTACCTTAACATAGCATGCGTCTTTCTATTT
GCCTAGCACCTGGATGGTCTACTTCAGTGATACGTAGTCCAAGGCATTCTGCCACGCCAT
CCGCACCGTAAGCAAACCCAGCGCCTCCCC
>NODE_52417_length_330_cov_7.521401_g48443_i0
AGATGGCCGGCCTTTTTCTTTGGGAGTAGGGATCCGAGCGATAAAAAATAAACTCGTTCG
GACAGGGGAGCCTTGGTTTCAGGGGGGCTACGGTGGTCGATCGCAGTTGATGCGTCGCCC
ACCTCATGTGTGTTTTTTCTTTTTTCTTCGTATATTATAGCAGCACGCTGTTACGGTTTT
TTACACAGGCACACCGGTTGGTTTTCACTCACAGAAGCTTTTGCCTTCTTTCCCTCAAAA
GCAAAGTGTTTTTTGTTTGTTTGGTTTTTTTTTTTTTTTTTTTTTTTTTTTTTTTTTTTT
TTTTTTTTTTTTTTTTTTTTTTTTTTTTTT
>NODE_52418_length_330_cov_7.249027_g48444_i0
GGGGCGGCACCCTCGTACGCGAGGAACCCACCACGGGACGCCATACTCTACGATGAGCTC
GAGGTTCACTGGGGCGCTACGTCCAGGGAGATAAAGAAGGCGTACTACCGGCTCGCGGTG
CAGCACCACCCGGACAAGAGGCCAGGGGACGCTCAGTCCGAGGACAAGTTCAAGCGAGCG
AGTGAGGCGTACCAGATTCTTCAAGACGATAGTGTCAGGGAACGGTATCACCGAAAAGGG
ATCAGCGCTTTGGAAGACGACGGCATTGACTGGGCCGGGGGCGCGGACAACTTTGGAGGA
AACGATTTTGCAGGGGACGCTTTTGATAGC
>NODE_52419_length_330_cov_6.673152_g48445_i0
GCTAATCCTCGGTCCCCAAAAGGGGGTGATTCTGCCGCGTATTCGTACAGTATCAATACT
AGAATGAGCGCGCAGGGCTTCGTTCGGGTAATACATAATGTAACTCAGCGTGCGCCTCGT
ATATTCGCAGAGTGACAACACATCTTGAAATGCGTCGTGTCCCCTAATCCAGCAGCAGCA
TCAGCCGGCTATAGGGCTGCGCTTCCTTGTGATTCGACGTCGTGAAAAACCGTCACATTG
ATTTTAGTCGACTATTTTCCTCCCCTGCTCCGACTCGAAAGGGATGCGTGGTCCATGGTC
AAATGACTAAGGCAGGCAACAAATGAGTAC
>NODE_52420_length_330_cov_6.198444_g48446_i0
GCCGTTATTGATATGGTTAGCGTTACCGTTGGCGTTATTGCTAACGCCATTGCCACCATT
GTCGATGTTGCCAGCGTTAGCGTACGCGTTGGCGTTGTTAGTGTTGTTGCTGGCGGTGTG
CGCGTACCCCCCCCTCCCCGCTTCCGACGACCTCTCTCCCATCTGGCTGTCCAAGGAAGA
AAGCGGGGCCTCGTCGCTGCTCAGCTCCTGGATGGTGGGACCAGAAGGCGCAAACTCGAA
GGCTCTCTTTGCTGAGGCGGCAGGGGGTGTCTGCTGCTCCGTCACGATGGGCGGCCGTTC
ATTGCTGTTCCGCTGCGCAGGAGAACCAAC
>NODE_52421_length_330_cov_6.077821_g48447_i0
TTGTGTGGTACGTGTTTTTTTTTTTTACCAACCCCCACGGCATCCTATCAAGGTCAGTGA
AATCTTAGACGTTGTTTCAATGTCCGAGAATATACTCCACATTTGGGTCTCTGAAGCGAA
TATCAAACGGGCAATATATCCCCGGCCAGAGGGTCTGCCTGCTACAAGGCGTTCCCCTTC
GTAGGCATTCGGACGCGGGGGCGACGCAAGGTATAAGACCCGATGAGGTCAGAGATATTC
ACTCTTTTACGTAGTGCGCACCTTCTGCCCGCCCCTCCCCTCCCCCCCTCCAGACAAGTC
CAAACGCGATACCGATACTAAATAAAAACC
>NODE_52422_length_330_cov_5.813230_g48448_i0
GGCGGGCAGCACAAGACAGCAAGCACCCCACACGTGCGGTGATTGATCAAAATCGCACAC
CAGCACTATATACGTACACACAAGAGCTACCAGGCATGATATATGCAAATTTCAGAATAC
GGAAAAATTGACAAATTCATCTGCTGTTGGCGGCAGGTGCGCTGATATTGAGGAGCGCGC
AGTATGCAGAGTCGAGAACCTTAGGACACCCCCACCGGCTCCTCGCCGTTAGTGGTTTTC
GTTACACGAGACACGGAAAGGAGGGCTGGGCAGGTAGGCTTGCTTGTCACATAAATAATA
TCTCGCTCCTACCTATTCCTTTATCTTTCT
>NODE_52423_length_330_cov_5.443580_g48449_i0
GCGATACTGTGTTGAAGGGGGAGTCGTACTGGGGAGAATAGGCTGCGGAGATGGCTCTCA
GCTTGGAAGAATTTTGGAGGAGACGCGTTGGTGCCGGACAGCAGCAACGACAGGTCGAGG
AATCGAGGGTGCAGCTGGCCGCGGCGACCGCGGCTGTAGCAACGTGGAATGCGGTTCTGG
GTGCCGTCAGGAACGAAGGGCATGCCCATAGAGCAGATAGGAGGTCTTTGGAGGCGAAGG
CGGTGGACCAGGATCATTTGGTTCGTATTTGGGTTGATCTGGAGAATAGGCTGGAGCAGG
CGAAAGTAGGCCTTCGCAAGCAGCAGTGGG
>NODE_52424_length_330_cov_5.435798_g48450_i0
GGCCCCACCCCCTTCGTCTTCCTCCTCCTCCTCCTCGTGCTCTTCATCCTCATCCTCGTT
ACCATCATCCTCCTCGTCGATACCATCCCGATATCGCGCACTTCGACGCAACAGCGTCTC
CGCCGCCGAACCGGCTGGCGCTGCCCTCGCACGCGCCCCAGCAGACAGGCCCGCGGCAAC
ACCAGCAGCGGCAACACCAGCAGCAGCATCAGCATTAGAAGCAGCAGAAGCAGCAGCAGC
AGAAGCAGCGGCAGCGGCAGCAGCGGCGGCACTACCCGACAACTCCGACTGCATCCCATC
TGGCGTGCTCGGAACATTCCTCCCGCAAGG
>NODE_52425_length_330_cov_5.038911_g48451_i0
CAGGAAACAGATAAAATATGTACCGTTTCAGGATTCATGTCTCCAAGCGTTCAGTTTTGA
ATTGTTTTGTTTTTTTAGAGCACCGGGATGAACAGGTTATATATATAGGGCAGCGTGATT
TCTTTATCACGCTGTTTCGAGCTTAACTCCTTTGATAACTTGATTATAGTGTAGAGGCCC
AAACTGCCCCAGGCGCGGTAGGGGTTTCATAGCATTTTTTTTGGCCTGAACATTTCTGAC
CTTAAGACACGTTCCTCGACTGAGGGAATGCCACGGAGAGTTCCTCAACTCGGTAACTAC
CCAAAATATCGTTAAATCCCTAAAAAAAAA
>NODE_52426_length_330_cov_4.891051_g48452_i0
TGTGGTATTCATGAACAGCAAGGCAAAGGAGGAGTCCCACAGGTCCTTCGCCATGCTGAG
CGGTCGTTGGAAGATCGATAGACAAAACAATGACGAACGTACGTATGTTACTACCCGATC
GCGGAATACATCGCAAATAACAAAGCTCCAACAGTCAACACGTGAGGCACTGCACTTGCT
TAGCGACACCAAACGGAGTACTATCTCATTAACCTCTACCGTTACACTACTAACTGCTGC
AGAAATTATACAATTCATACATTTCTCCCCAATTCCTGAGTAGCGTTTTAGAGAGCTTGG
AACCGTAACGCTCAGGGTTAGTGACAAATC
>NODE_52427_length_330_cov_4.735409_g48453_i0
TTTTGTCTTCGCTTTTGAATTTTTGTTTTTTTTGTTTTTTTTTTGTTTTTTTTTTCGTTT
TTTTTCCTATTTTTTTGTTGTTTGCCTTTTTTTCCACTCTGTCCGGAAATATAGGGACGG
TTTCGGTATTTCATGTTATTACACCAAGGTTCGTTACAGTTCCGTCCAGCTCAGGTATAT
ATACCTGGCATATATAGATATTTTGCCTTCGAATTGTTTTTTTTTTTTGCGTTTTTTTTG
CGTTTTTGGTTTTGACTTCTTTTTTTTCTCATTTGTCTATTTTGCCTTTTTTGGTGGTGT
TGCATTTTTAGCTATTGGCGTGTTTTTTGG
>NODE_52428_length_330_cov_4.568093_g48454_i0
GTGAAAAAGAACAGCCAACCAAAGCCATCACGTGGCTGCAGCAGTAAATAGGACCACATA
TTGTTAGTAAAAATAGGTACACATGTAGGTTTTTGTATACACCGTTGGTCCTATTTAATA
TGGTCCGCCTACGAGTAGATCATTCAGATCAGGAATTTATCTGCCCTGAAAGACCTAAAG
CATGGAAGTGGAAGTCGATAATCTAGCTGTAGATGGTCTGTGCGAGGTGTGCAAGAGTGT
GTTTAGTCACTTCGAAATACATACCCGAGTATGAACCCGGGTATACCCGGGTATTACCAA
AACAACCCGGGTACCCCCAGAGTATTTACC
>NODE_52429_length_330_cov_4.443580_g48455_i0
GGGGGGGGGGGTAATCGCGCTACGCGGGGGTAGGAAAAGAAAATGAGGGTGCTGTGTTAT
TTTTGCGGTTTTGTGCTGTGCTATTTTGCGGCGCGCTGCTTCTGCTGGTTGCTGCTGCTG
GTTGTCGGGTCCAGGTTGCTGCTGCTGCTGCGTCGTGTGTTCTGAGAGCCCTTTTTGTTT
CCCCCCTGGCTGGAGAAGGGATGGAATAGTCGCACGTACGAATGTATGTACGTGCTCTCT
AGAAAAGAAAGGAATGGAAACTAAAAGCAAAACGTACCACACCATAAGGAACGGCGTGGA
CAAACTGAAGAAGAGTCGGTACGAAGCCCC
>NODE_52430_length_330_cov_4.400778_g48456_i0
GGTTAATATAAAAACAAGAGGTCTCCTATATCGAAGAGAAGCTTGCTTCCAAGCTCAGCC
ACGTTCTTGCTTCACATCTCTTCTTATATCCTCGGCACGCTTCTCACACTATCACATTAT
TATTAGGAGTTTTTTTAGTGTGGCGGCGCTTGCCGCTGATGATGAGCGATCATGGCTTTT
TTTTGCTTCCAACTTTTTCTTAGCTAATCGTAGTGCCTGCTGACGCATCTCTCTCTATAT
ATGCTACGTACGATAGAAAGGTTCATCATGTTTTTTTTCTTCTGAAGTTAGCTCCCTTCC
TTCGCTTGACGAGAGCCTGAGCCTCTCTAT
>NODE_52431_length_330_cov_4.396887_g48457_i0
GTACATAACAAAACTATCCCTGTAACACTATTACGACGTTTATCTTAAAGTGGGGTGGTT
AGGCTATGATGGTCAATAGGTTGTACTTCACACGTGCTCCGTTTGACATTTTTGTCAATG
GGAACATACGCCGTATTATTGTTCGGATGATTGTAATGACCGCTACACAAACAGAGCGAA
TCCACGAAATAAGATATGTGGCGTTCTCATTGAAATATATGTGTTTTTTTTCAGGTTAGA
GCCTCACAACCTCTCGGCCAAAGTTTACTTCACGTTGTTGGGGTGGCCACGTGTTTTCAT
GGCACTGCTGATTTCTGTGTGAAATTCGAC
>NODE_52432_length_330_cov_4.389105_g48458_i0
GCGAGTCTAGGAAGTACTGTCTTCGTAGTCGTCCCTGTTGGCCATACCACGGATACATTC
GGTATCCTGGTACGACCAGGTATGATACGTCACCTACTACTGTATATACGAGGTATACCA
GGTACGTACCAGTCCGCACAGCGGCTATCCCGTAGTCTACGCACAACTCGCCTACATGAT
CCCACTTCTGATCAAACGGACTAACTCTGTGTGTGGACGAGAACCTTACGCTATCTAGCA
GACGGACTCACAAAATATTGCGTGCCCTCAATTGATTTTGCCGTTCGCTCTGCAGCGCAT
CCTCGCATGCGTGCCAGACGGGGTGGACTT
>NODE_52433_length_330_cov_4.326848_g48459_i0
AGCGGCGCCCGAAGCCCGAGCCTCCCGAGCCCCACCGACCTGCTGCTCCGCAGCCTTAGC
TCCTCGTCGGCCATCTCCCGAGTCTCGTCCCACTTTTCTCACTTCAACTCCAACGCCGCC
CCGGTGGAGCTGCAGCTGCCCAGCTTCCGGCGAGGCAAGGGGGGCGGCGGCGCGGAAACG
GACGAGACGGCGCGTATTTTTGGCGGCGGTGGCGGCGGCGGCGGCGGGGCGGGAGATCAT
CGCGATGTTAGACCGGGTGCGTCGGGCGGCACCCTGGACCCGCGGTCGGCGAGGGCTAAG
TACCTTCCGACGAGCGCGGCGGGAGTCGGG
>NODE_52434_length_330_cov_4.027237_g48460_i0
ATGTACTCATGTTTATTATCTCTGTGCTGAACTGGAAGTCAGTACGAGTGCAAGTTCACC
ACCCGAAGAGAGAAGGGTTGACGGGCAACTTTTCACGTACCACTTTGTTCCGAAATATAA
GAACTAGTTGTACATTAAAATAAAATAAAGTTTAGGGACACTTTTAGAAGCACAAACAGT
AATTGAAGCACAGCAGCAGTAGTCTTCGAAGTTCACTCGGACACTTTGCCATACATACGT
TGCACTAACACATACCAGCACCAGGTAACAGTTAGTGTAACGGCAGCCTTTTGTGACAGA
CGGCTTCGACCGATGTTCCCGCTAATCGTG
>NODE_52435_length_330_cov_4.023346_g48461_i0
GTTACGAAGAGAGCCTAAGAGAGCCTAAGAGGGAGTGAAAGGGACCAAAAGGGGCGAAAA
TAGTTCACAATTACAGCACGGGCCACAAGAAGCAACCGGGCGCTGCTGGCCTTTGGGGGT
GATACAGTGATACACCTCGTACCGGGGCTGCTTGCTATTAATAGTTAAATAGCTTATTAT
GAATAGCGTTATTATAGCATTATTATAGGGTTATTAATACCAGGTATTAACTATGATAAG
GATTGTGCAACACGCTCGCAGCATTACACTGCTAACATTATACTGCTACCACTCACCCCT
GCCGCAAATCGCTGACACCCTATGTAAACC
>NODE_52436_length_330_cov_3.984436_g48462_i0
CTACAGTAAGTCAAAATGCATCAGTCGAGATTCGAACCCCAGCGCAACCGCTAAACAAGG
ATGACAGTCTGCCGCTGATCCTATAGCAATAACTTGCTATGTATGGCGATCACGTACAGC
ACGGGCGCGCCAACCAAAAACAGCTAACCTGAGCGAGCCTTTAGAGTGACACTACCCTTG
GACAACGGTGAGCATAATACGTAGGCTTTTGTTGTACAGGGTTTATTAGTGTAGCACTCG
CCGTCGCTGAACATGGTTTCTTAATCCAATTTTCTTTCGTAGCGTCTCCCAAAGAGCGAG
CCTTATGTTCTTAATTCTGAAGGTTATTTC
>NODE_52437_length_330_cov_3.941634_g48463_i0
ACACAGTGACCCTCAAACATTGTGCCGAATAAGCATACGTGGGAAACCCCCTTCGGCAGG
AGCAAGACCTCTTCTTGCTCTTTCGCTGGAAGGGTCTTCATGGACGAATATTATCTTGCC
ATGCTCTGAGCATGGTTTTTCATCTCAACCATTCCTTGGGTTCAACAGCCACCCGCCTGG
CGTATCTTGTCTTGTCGCCTCCTTGTGCTGCCCTTGGCCCATCGGCTGGACAAGGCTACC
TGCGCTAAATCTTTGTTTTCGATAAATCGCCTGTGGGGTAGGGGGGAAACCAAGAGTCAA
ACAACTAAGATACTATATACGAAGTATGGG
>NODE_52438_length_330_cov_3.891051_g48464_i0
GCCAGGAGTCGTTCCTGCCGCCTTCGCCGTCTCTGGCCGCTCGCATCATGCCGACCGTGC
TGCCGCACTTGGCAAAGGTCGCGAGGTCCGCGTGCGTGCTCAGGCCTGCCGGTATACCGG
TCTTCAGGCCCTCCGTGAGCTCGACCTCCACGAGCTTGAGAGACACCAACGCCTCCGAGA
AGTTGCCGCTGTCCCGAGCCTCCCAGTAGTCGGCAAGCAGAGGCTCCCTACGGAGTAACC
TCTGGTCGAGCCACTGGCTGAAGGCGATGGGCAGGTCCTGGTCCCGAATCATGCCTTCCA
GCGATTTCCTCTGCTCGACGAGCCAGTTAA
>NODE_52439_length_330_cov_3.891051_g48465_i0
GGGGGGGGGTATTTGGAAGGCTTTATCGGTATTTGCGTTTTATTTCCAGTCAGTATACGT
TTTTCGTCTACGAGTATGGTGTCCCCGTTCCCCCCTCCCCCACTCTGTTGTTATGAAGGC
GTTACGATTTACAATCTTCAGGATTATGCCCACCCTCGCTCAGAGTCTTTTCTGGAGCGG
TCAAAGTGTATGTGTTTTTTTTGTTCCGTTTCGCGGCCTGCTGTGATTGGTTGTTACGCC
TGCCCTACTTGCCGTGTGGACTGCGTTTGATGGGCGCAGCTTACATGGTTGTTGTTTTTT
GTGTTGAGTGTGTGTATGTGTTTTTTTTTT
>NODE_52440_length_330_cov_3.797665_g48466_i0
ATTCGGTTCAAATTGGTTCAGTTCGGTTCGATTCGGAGTGATTCGAGGTGATTCGGTTCG
GTTCTGTTCGGTTCGATTCAGCTCGATTTTGCTCGATTCGGTTGTATTCAATCCGAATCG
GTTCGGTTCCACTCGTTTCGGTTCTGTTCGGTTGGACACACAGGCAGTTGATGGGGCAGT
TGGCGTATGTTTTCATCTTGTTTTAGCATTCCATGGTTTGTGTTTTTTTGGTTGTACGTG
CGGGCAGGCGTGCGGTGGGGGTCTATGCTTGTCATTGTGAGGGGCTTGTCCTGCGCCAGA
GAGAGAAGACTATAGCAGAGGGGATACAGG
>NODE_52441_length_330_cov_3.638132_g48467_i0
CTCGGCAGCGTAGTAAGTGGTGTTCTCAGTCCAAGATGCGCCATTAGCCCTTGCCCACTG
AAGAATCCCCAGGTGCCCATTCTTGGCGGCACTAGAACACGTTGTAAAGTCCCAGGAGCA
ACCGTGAGATCGGGCCCACTGAAGAATGTGGAGGTGTCCGCCTTCAGCAGCCGAAGAGCA
CGTTGCGTTGTTCCAAGGGCAGTTCTTATTACGCGCCCACCGTAGGACATCGAGATTCCC
TGACCCGGCCGCTTGGCTGCAAGTAGAGAAACCCCACGGATGGTCGTTAGCGTGTGCCCA
TTTCAAAAGGTATAGATTTCCCCCTGCCGC
>NODE_52442_length_330_cov_3.630350_g48468_i0
GCGCGGAGTACTCGGAGACTACTGCGGATGGTGCGAGACGGGCGTCCCGTTTTGTTGATT
GGTTGGTCGGTCGGTCGGTCGGTCGGTCGGTCAGTCGGTTGGTCGGTCGGTCAGTCGATT
GGTCGGTCAGTCGGTTGGTCGGTCGGTCGGTCAGTCGATTGATCGGTCGGTCGATGGACG
TTTTGCAGTTGCGGTCTTGCGATGTTGTGTGTGTGTGTTTCAAGTTTTCTTTTTTTCAAG
TTGGTAGATTTGCACGCCTTCGTTTCATTGTTTTTGCGCTGTTACGAATCAAACATGCTT
CACCCCCCCCTGCTCCGTCCCGGCATCGTA
>NODE_52443_length_330_cov_3.575875_g48469_i0
CATGGCTTCTTCTGTTTCACTGCTTCTTTAAGCCTCTCCTTAAGTTCGGGAGCTCTGACA
CTGTTGCTGCAACCAATACCCTCTACACTACGCAGCGTCTTCTTAAGCTCGTTAGTGCCG
AGGCTGTCGATAGCTTCGTCGGTCATGAAAAAAACTCCAGCCGGTCCCGTCCCCTGCGCA
CCTGCGCCCCCTGCACTGCGAACCCCAACTCCATGGCGCCGCACCTGCGGGGCGTACTTT
GAAAAATTTGACCAGAGTTTTTTCAACCCCGATTCAGTGACCGCCCCCACGGGGTTTGGC
GTCGACAGATTTGGCGTCGACAAATTTGGC
>NODE_52444_length_330_cov_3.459144_g48470_i0
GCCGTTCAAATCGATCTCCGTGTGATGCGAATATACACGGCTGTATTTACTTCGTTCCCC
GCTCCCACAAGATCCCCATCATCGCCACCACCACCACCACCACCACCACCATCACCAAAA
CAACTATCACCATCGTACGATATAGAAGCAGTTACAGAAGAAGCAGTAGCAGCAGCAGCA
GCAGCAGCAGTAGCAGCAGCAGAGGACAGGAGGGGCGCTGCAGGGCTTTTTTTCACCGCC
GCACTAACGAGCGGTGTTTTTTGTAGAGCTCTCGTGCAACAGCCTAGAGGTTCGAAAAAA
GAGCACACAGCTACATACGTATTGCAACTC
>NODE_52445_length_330_cov_3.447471_g48471_i0
GGGGGTGTATGTGTGTGTTGCTTGTTTGATGATGATGTTGTCCCCGCAGCCGTTCTGCCC
ACGGATAATGTTCATACCTGATATATACTTCATTCTAGGCATTTATTTACTTGATATTAC
GTAGGCATTTCATGTTTCATGTTTCAACCTATTACCTCGTACTGTAAATAGTATATATCA
TACGTCATTTGGTAAAATGTTTAAATTAGCCAAACGCCTTCTCGCCTTTGACTTTTTTTT
CTTTCTTTTTTTGTTCTTGTGTCGACCTTTTCATGTATCAAGTTTCAACCTTTTACTACT
GTGATAGTAATTGGTAATGGTTTAATTGCC
>NODE_52446_length_330_cov_3.408560_g48472_i0
GCATCGCTCCGCGTGAGCACTCTTCCCGTTGTCGAAAATCTCAGCCTGAAAAATCGTCTG
GGGGCGCGCGTTATCTTGCGTGTGTACGGTACTTGACTCCGTCAGAGGGGTTGGGACCCA
GATGACTCGATCGCTGCCTATCTTGGTCACAATTTGTTTTCGCACCATGACGTCTGGACC
TTGGTTTCGGCAGGTGCGGCAACTGCGCTTCTTCGCGTAGCGCTCATTTCCGCCCCGACT
CGTCGAGAGCGATAAACAAAAGCAACACCAACCGGCATGCCTACACGCCCGAATTGGCTC
GTACCCGCCGTTCTCTTTTATATAGTGCTG
>NODE_52447_length_330_cov_3.377432_g48473_i0
ATAGCATTTAGGGGTTCTTCTCTATACGACGTAGTGCGGCAGCACAGGACACCTATTAAT
ACTAAGAAACAGGCTAACAAGAAAGCCAGCCTGAGATTTGGAGGAAAATAAGAAATTGGG
AGTCGTTATCTTGAAATTAGTGTAGTACCCTCTCTCAAATAAAAAAATCCAGCCTGGACC
AGATTTCCTGTTTATTTTTTAGGCGTCCTGTACTGTACACTGACTATACTCCAAGAAAGA
ATTGGGTTTCCATCCTACTGCGGATACTGACTGTGCCGGTACTCGCAGTCGCGTGGGGGG
TTAGTGCCAGTACTACAATATATACTGATC
>NODE_52448_length_330_cov_3.268482_g48474_i0
GGTGTGGTGTGTCCGAGTGGTCAAGGTTAAAGAGATAGATTTGAAACCATTATTGTGATC
CCACGCGCGGGTTCAAATCCCGTCCCGTCGCCGACGTTTGGGTTTTCGTTTTCAGCTGGA
TCTAATGACTCGATCTCAACCCAACAGACAGTCCCTACTGATTGCTCAACACTATCAGTC
AATACATATGTAGCCGTCAATTATGAATATTTTCCTATCCGGAGCATGGGTGCCGGCCCT
TGTATATATTGAAAAAACACACACACACACAGCTGTGAGCCGTCCTGGAGCGAGGTCCCT
CGTTGGTTTGTTACGTCGATCGTCCAACCC
>NODE_52449_length_330_cov_3.249027_g48475_i0
GCTGACCCCGGTGGGATCAGGGTGCCAAATGGGATCTGGCCCGGGTGGGATCAGGGTAGA
GGTGTTGACCAATCAAAATGGCAGAATGGAGGTGTGGTGAAGTCTATTGGGCACCCGGTA
TCACACCTGCAACACTAAATCACTCATAATAACAGTGTGGACTGCACTCAAATGTCACAG
CAGTCTATAGGTTGTAAATAGGCGCCGTCAAAAGCTCCCAAGGAGTTGCATGCTAGACAG
GGATATGGTGGCGTGTTTATTGCGGGGGGTCCATCGGCTTATAGGCGCCTTGAGTTAGCG
TTAGCTCACTCAACATCGGAGGCTGATTTT
>NODE_52450_length_330_cov_3.229572_g48476_i0
CGGGGCGGGGGGGCAGTCCACACACGGGAATTAGATTAAGAGGCAAGATGAGGTATAATA
CACGTTTAACATAACTAATTGGAAGTTGGTGTAGGAAGAAAGAAATGCAGGGTTTTCCAT
TGGCGGGGAAGGCTTTTCTTAGGCGCAGAGACCCACTAAAAATATACTGAAGTATGAATA
CTACCTTGGCAGGGGAGCGGGAGGGGGGGGTCATGACTCATGTCGCCCTGTTCAGGTACA
GTACCCATTCATCACGCACCGTTACCGTATATATGGTGTACAGGTATGGATGCTGCTCGA
GGTGGAACGTAATCCATTCCTTACGCGCTG
>NODE_52451_length_330_cov_3.225681_g48477_i0
TTGGTTCGTTCGTTCGTTCGTTCGTTCGTTCGTTCGTTCGTTCGTTTGTTCGTTCGATCG
TTCGTTCGATCGATTGTTCGATCGATTGTTCGTTCGTTCGTCCGATCGATTTTTTTTTTT
CTTCCTGATTTTGTTTTGTGCGTTTTGGTGATGTGTTGTGTTGTGTTTTGAGTTTGGCCT
TGTGGCCTCCATTGACGTGGCGTGGCCGTTTGCGTTGCATCCACAGGCGCTGTGTTTTTT
TGCGCCAGGCGTATGTTGTGTCTCTTTTTACTCTTATTTTTGCTTTTTGTTTTGTTTCGT
TTCATTTTTTGGTTTCCGTTTTTTTTTTCC
>NODE_52452_length_330_cov_3.182879_g48478_i0
CTCTATCCGAGGGCGAAAAGCTTCTCGAAATATCAAAAAGAAAAAAGGGGTAACCAAAAA
ACGGTACACGGAGTATACACGGTACATATATACGGTATATACCTTGCACGCGGCCTAAAG
TGAAGTGTACAACAACAGTCTGTCAGGGTGGTCAAGGGGTAGATCGCAGCGTGCACGAGA
AGTCGCTACAACAGCTTCCACGTAGACTTCATAGCCGAGTCGTGTATGAGCACCAGATGA
ACGGCGTTCGTAAGATCGAATCAATCGCCTGCGCTGGCTTCGTCCAATCAGGAGGTTCAG
AGGCAGTGTGGGTACTCTCGGGGTGATACA
>NODE_52453_length_330_cov_3.112840_g48479_i0
GCCCACGCCCCGCCGCCGCGGTGCTCCGAGGATGACGCGCCGCTGCTAACGCTCGGCGGG
CCACCACCACCCTCCTGGGACGCCGCCTCCGACGCCGCAATGGAGGTGCGGGATCCCGAG
ATCTTCCCCAGGCGTTCCACGATGCGTATCTTACATTCCCTGCCGTCGCACGGCAAGAGG
GGGTACCCCAGGCTATCCTCCGAGGCTTGCGCCGCGACCATCGCGGACTGCCCCAGGTCC
GCCGAGGCCCGCCTCCACCCGCCCCCGGCGGCGTGCCCCTTCCTCGCCCCGTTCGGGCCG
GCTAACCCTGCCCGCCCATTCCTGGCGCCG
>NODE_52454_length_330_cov_3.108949_g48480_i0
GAGAAGATGTACCGGTACATCGGGCGCTTGGTGGCGGTCGTGCTAGCGGCCACCCCACTG
GCAGGCTCCATCTTCTCTCGGAAGAGCAGGGGGCACACGTGGAACCGCTCCAGCAGTTTC
TTGCTCGACCAGGTCCTCTTCAAAACGGCTTCCACGTTGGGATCCGCGCCTGCTTCGGCC
TTGCGGGGCAGTACTCCGAAGCCTTCGACACCCGCCCCATCGGGAATGGCCGCCAGGCTG
TTCAGTCGCTTCGCCTTGTTAGCCAGCTTATCGGGGCCAATGGTCACCCTTCCCTTCGCT
AGCAACACCGGCCCCCTGTTGAAAATGGAG
>NODE_52455_length_330_cov_3.081712_g48481_i0
AGTTACTGTCATGGTATTCATGGTATCCCCGTTTCCCCTATATTGCTGAGGTGGCGTGTT
TCTGTTCAGAAACACGCCGAGCAAACAGTATTTGCTCGCCCGCTCTTTCCAGAATTATGT
TGTAACATTCCGTCGTCTCTTTAATTCGTATATGGTTTGGCATCAATGAGGCCTCTCTCT
GCTGCGGCATGAGATCACACCCATACTTGTTGCTCCTTTTTTCTTCTCACTGCCGTAGTT
TAATTGTCTCTTGTTATCATTCCCACGGGCCACTTGTCATCCTTATCATTATCCCCAAAC
TTCTACCTTGGCCTCGAGTTGATTCGGCCC
>NODE_52456_length_330_cov_3.062257_g48482_i0
CACATTTCTAAAGAGTGACGAATCGTACATGTAACAGCAGCGATGTGGAATCGATATATA
ACTATAACACTCGTATACCAGCGATCGTATTATTTTCAGGAAAGGCTTTAAGATGATCGC
TGATGGTCAAGCTTTGACCCATCTATGTCACACACAAACGTTTCTATTAACAGTGCACTA
AATGGTTGTACAAACATTTTGTTGGACTTCCAGCTTTCCCGTTCAGAGCGTCATGGGGAA
CTCCTCGTAGTACCCAATGTGTTATTCCGACTGTTCCTTGAAGCGGAGGATACATCGTTC
CCGTAAATGCTGGCCCTAACATATATTTTC
>NODE_52457_length_330_cov_2.996109_g48483_i0
CGGTGAGACACGTCGGCGTTAAGGTTCATGAACATGTCGTACAGGAACCTGGGGATCAGA
CCTCGCCGCTCGTCATCGTACTTGTCCGTCGTCCCGCACTCAGACCCCATCGTGTATGTC
TTTCCCGACCCAGTCTGTCCGTACGCTAGGATAGTAACGTTGTAGCCATCGAGGAAGGGC
TGCAGCATCTGCGCCGCAGTGCTCGCGTACAGGTCCCTCTGGCTAGCATGCACCGGGAAG
ACGTGGTCATAGGTGAAGCGGTGCGCAGCGTTGCCGTCGACAAGCACCTGCTTCTCGGAA
GGGTGGGAGATTACTGGAGGCACATCTTGT
>NODE_52458_length_330_cov_2.996109_g48484_i0
TGTAACTACGTATTGCGTTTTTCCATTACGTTTTTCGACACTCCTCCCTTCAAGTCCACA
GGGCGTTAAAATAACACGAGCGATGCCCGCCGTAAGGTATAATAGACGACACTACACACT
ACACTACTACCGTGTACTGCAATCAAGTAAGCGCTTGAAAACACACACCCTGAGACGAAT
TTCACAGCCGATTTTCTCCAAAATCTGCCTTCGAGGGGCGGGCACGGGCAACGAAAATGG
TGGCGTCGGAAACATGAATATCTCGTCGTAGATGAAACTATTAATAAGAATAGCTTCAAA
ATTCGTCCGAGGGCTAAGGGTGTCTTAACT
>NODE_52459_length_330_cov_2.976654_g48485_i0
GGAAGAAACGCCTGAGCAAGAGATATGCCCGCCGTGTGAGCTCCTTTTCACCAAGCTCGA
AGACACCGGGGGTAACGGAAAGCTGTCCCAACTGGTTACGGTGCAGGAGCGCGGAGAGCC
TAAGAGCGGTACCGGCTTCATGTATTTCTGGGACTATTTGCAAGAGCTATACGGGTTACG
ATTGTCCTCACCAAGCTCAAAAAGCACACCCTTCCAGTGGAGACCAGCTGCGCGTACAGT
CACAAGGGCGGGATGGACTTGGCATCGCTTGATGAATATATCGGAAAGACCGCTTGTACA
TTTGAAGACGGCACGAAGGTCGAAAACAAG
>NODE_52460_length_330_cov_2.961089_g48486_i0
GGGAAACATTTAAACACGTTAGCGGTACGCACTTGATGGGGCCGCCGCTGCCGCCGACAT
GGTCGTGATGCCAACGAGGTCATATGCACCATTTGGTAGACGTAAGTCTTGGCTACTGGG
CCACTACATTAACGCTTCAGGGTCGCTGCGGGGAATGCTGCTACTTTATGGAGAAAATAC
AACTCAAAAGTCAAAATTGGTGATACATACACCGGTGGTCGGCATGTACGACACTTCCCT
ACTATTGAGCTAACTCGTAGACGAGCGTGCTATGCGCATACGCCGTTTTAGTAGGGTGTA
TCCCGTTCATTTTGGTTGTTTATTTCCAAT
>NODE_52461_length_330_cov_2.957198_g48487_i0
CTGCATAGGACCATCAAGGTTCCACCACACCCCAGGTAAGATAGGGTACCCTCTCCGGAT
CGTGAACCCCTCCTTATCATTACAACTCCGACCAACCGGGGACAAAAAGGCGATCCCTCG
GGTCGACACCGCCCCGCACGATGTGGAAACCCCACCCACATCGGCTGATACCTGATTGGC
TGAGGCTCATGGAGCCAGCGGGGAGATGCCCCTCGAGAGAACGCCGAGGTCCCGCCGCAC
CCGGGGATGATAGTGTTCCATCCCCGGATCAGAAATCCTTCCATACATCTACAACTCCAG
CAATCCGGGGACGAAAACAGAGTTCCCCTG
>NODE_52462_length_330_cov_2.929961_g48488_i0
TAATTATCGTACAGCAGCAGTACGTACGTATACTGCTGTAGTACAGCAGTACAAGGTTGT
GCGAGGTTCTCTCAACTGGGGCGGCGGCTAGCGCGATAATTTGGGGCACTTTATGACGTA
TGTATTGATTGATCCCCGTGAGGTCGTGGGCGTGGGCCACACGAACTACAAGGAGTACGT
AGCATTGTTCTCATGTTCTCAACAATGCCCGATCCCCAAGACTCCATCCATGCTTCTTGT
CGCCTAGTTCAACCGCGTTTTGGCGAATGGCGAATGGGCTTGCGCCACCCGTTCTGCCGA
GCCTCTGTTCGATTTTCTGCTGTCTCGGAC
>NODE_52463_length_330_cov_2.922179_g48489_i0
TGCTACTGCTACTGCTACTGCTTCTGCTACTGCTGGTGTCGCTGCTACTGCCGCTGCTTC
TGTTTCTGTTTCTGCTGCTACTGCTACTGCTCTTTCTACTACTGCATTTTCTGCCGTTGC
TGCTGCTGCCGCTTCTGCTCCTGCTTCTACTATTAATACTACAGTTATAGCTGCTACTAC
CACTGCTACTGCTACTGCTTGCGCTGCTACTGCTGCTGCCACTGCTGCTGTTTCTGCTTC
TGCTACTGCTACTTCTTCTTCTGCTGCTGCTGCTGCTGCTGCTGCTGCTGCTGCTGCTGC
TGCTGCTGCTGCTGCGGCCGCCAGATCGGA
>NODE_52464_length_330_cov_2.805447_g48490_i0
AATATTTGGTACCTGCGGATACTTTCATCCCTGGTATAGTTTAATCATGTAATTGGTCTG
TTCCTGAGCTATCATAGTGCTACACAGCAGTAGTAGCTCTCACGTATTCCGCGTATACAC
AGCCCCATCTGCCTGGCGGGTGATATGTTCAGCTCTGTTTCTGCACGTGTGTAACCATAC
CATCCGTGCTATTATGATATTTCTATGTTAGGTTGCAGCCCACCTCGCATTTGTCCTCGC
GCTGTAGTTGCTGCGATTTTTGTGACTTTTTTCATTTTTTTTGTGTTCCTCAAGGCATGC
ATGCATGTGCGCATGATCAGCGTAATTGCC
>NODE_52465_length_330_cov_2.805447_g48491_i0
TTGAGTATTACAAACGGGTATTATAATATCGACCAGAGCAGGCCAGAATGGCACTTAACT
TAACCCCTTAAGAACCGGTCACCCGTTTTTGGGGACAAACTACTTGGAATTAGTGTCGGG
AAAAAAATAAGTTCTGAATTTATAAGACCCAGGTAGGTATTGCGAGCTACTGGTATATAT
GAACATAACATAACGAGGCAAGTGCGTTTTCGTCAACTTTTTTTGGAAGGGCGTGCAACA
GCAAAAAAAACAGTGCAAAGGCTTCCTTGGGGTTTCCGGTTCGTTGTTTTGGGATGCGTT
TTCGAGGGTTTCGTCTATTTTTTGTTGGGA
>NODE_52466_length_330_cov_2.747082_g48492_i0
GGACCATTTAAACAACGAATTTCATGAGCTCTCGGCGTTCGGCAGGTGATATTATATTCC
GATTTGAAAAAAAATCGAAAACTGCAGGAGAAAAAAGCAAAAACTTAACCCGAAACCTCA
TTTATTTTTTATTGTTACAAGGTTTCCATCCAACAGATGTAGAAATAGAACCCGCCATCC
TTCATGCACGAACAACAGGGCACAGACACAATCAACCACGACAGCCATAAGGGGATCGCT
GACTGACGACAGCCCCCCAAAACCCAGCTCTAAGACTACAGGTACAGGACAACATCAATT
AACACTACACCACACCCGCCGACCCCCCCC
>NODE_52467_length_330_cov_2.727626_g48493_i0
GTTTGGCTAGGTGGTTGTTGTGTCGTGTTGTTGGGTTGTGTCTAATGCTTACACCCTTTG
TTTCTTTAGGTATTAATTTAGTAGTGAGTTTTCTTCGGTGTTACTCGTTCCTAGAAATAA
TGCACCATAGTTGCTAGCAGGGTATGTTCGGCCTGTCCTGTCCTACGCAAGTCGACGAGG
GTCTAAAGTGGTGAATTCTTCTTGCGATTAAAATGCAAGGCAAGAACCGTTCTGGGGGAG
GAGTGAGAAGAGCCTACTGTGTGCCTCCCGGATCTGAGTTACGACTATGAAGGAGAGGGA
GAATAAGGCTTAAGATAATACATGGTAAAC
>NODE_52468_length_330_cov_2.696498_g48494_i0
GGCCCGGAGCCCCAGGCCTGCGGGGCGGCTGCAGAAATTACTGGCCCCCAATTCGACAGG
AGCTTGGTGTCAGGCCCCGTCCCGGAGACTACCGTAGGAACAGCGACACTGGTGGGCTGC
TATGACAGAGCCATCAACACCCGATCGGCCACCAATAACCGAGTCGCCGACGCACTAGCG
TTCGCTATTCAGTCGCCGGAGGTGATGACTAATAAGTTGTGCTACGACATCTGCTCTCAG
GCCGGCTACTGGCTATTCGCGACAGGCCAGGGAAAATCTTGCTATTGCGGAGAAGGCGAG
CTGAAGGGTGTCAGTACAACGGGGTTTTGT
>NODE_52469_length_330_cov_2.692607_g48495_i0
GCTAACAAGCTTCGTGGGTACCTGCTAGCCCACCGGGGCGACCGGCTACTTATGGGAGAT
AGTAAACGTGCCCCCGGCGGCACTTTAGTTAACGACGCCCCCGGGGGCACTTAAGCTCAT
TGCGCCCCCGGAATTGGGGGCACAATAAGCTAAAAGTGCCCCCGGAATATAGAGCATGAT
ACCACGTGCGATGACATCGGTCTTAGGATACCACACCTCTCTACGAGTAGGGTTTGTCTA
CGGCATGTGCTGCTGTGGTGTTTGCAATAGTTTCCGCCAGTCATCGCATCTCGCCCGATA
TACAGACAGGTTCGTGCTCTCGATACTCGG
>NODE_52470_length_330_cov_2.587549_g48496_i0
TGAGTCCCCAGGGTAACAGAAGCTGAAATGACTGAGTCCTCGCGAGTCCCTAGGGTACTG
CAAGCTGAAATAGCTGGTACTCGGAGGTACTTGTACTCTGACGACCAATGCAACATTGTA
TATAACAGAAGCAGCAGCATCAACTGCAACAACAACAACACCACCAACAGAAACACACCA
CTTATAACACTTTAACAACAGCATGCTTTCGTATGCCAATATCAGCATGTACCATGAATC
TATTCATCTATTCAAAGCCTTCGCCGTGCCAGGACAATAAAAAAAGCCCGCGTGCCTCAT
TATGATATATTAGTGACTGCCTTACCACAC
>NODE_52471_length_330_cov_2.513619_g48497_i0
GGGCAAGCATGCTGGCTGTGTGTGTTCTTCACATTGAACCTTCCTTTCTACCCGTCGACA
TCCAGCACACCTAGTGTCCGTGCCGATTCTTCATCCTAGAGAGTTACCAGTTCTGTGGTC
ACAAAACTACGACACAGAGATACTACGCTACAGTGCAGTAAGCAGAGCAGACAATGCAAT
GCCATATACGACAGGCAAGACCTACTCTGCTAGCAATCCAGGTGCATGAAAGAGAAAAAG
TGCTGTAGAGAGGTACGAGTCTAGGGGCAGAGAAAAGGGCTCAATGCTCGATGGGCCAAC
AAAAAACCCATTCCATTGTTGTTGTGTCTG
>NODE_52472_length_330_cov_2.498054_g48498_i0
ACTGAATTTAGTGTGGGACGCACCCTGCCTTTACCTAAGAATTTGAGCCTGTACCAAACT
AAGAAGTTGTCACAAGCAGTCGTGTGTGTGCTGTGTATACAAAAATATGTAATATAGGTC
CGTCCGTGCTCAACAAAACATGTCTGAAACAAAAACCAATATAACATGTATTTTGTACTA
CTCTGGGCATAAATATAAGGACCGCTTGGTGTTCATATTTATGTTCAAATGGTCTTTATA
TTCCCGCCCAGAGAGGTATAAAATAACCCCATTTTCTCTGTAAAAAAAGAAGAAAAAAAA
AAGAGGTCGATGCTCGATGTTCCGCTGAAC
>NODE_52473_length_330_cov_2.490272_g48499_i0
TCCGTTTGAGTAGTATATATACTTGAAGTATACTTATACTCGTAGCACGAATACCCGAGC
GGTCGCTTATATTTCCGGACAAAGTGGTACATTATCTACGCGCCCATGCCTCACGTCTTC
ACCCTTCGCCCTCGCTACTCGTAAAACAAAATATGAAAATCGTGAAACGGCACGACTAAA
GTCACCAACTATTTAATAGCTAGCAGTCCAAGGGTGCTCGACAAAAAGAGAAAACGTCCT
GGAATCCTTCCCAGCAGGGTCGGAATGAAAAACAAACCAGTCGGTGCGTTAGGATTTCTG
GACAAAAATTGAGAAACGCATGTTTTCGTC
>NODE_52474_length_330_cov_2.474708_g48500_i0
GCGTCAAGTACACTCCAACCAATTTTTTGTCGAGGCTGGACCCAAGTCGTATAGAGCCCT
CATTTTACCACAGTAGTACGGGTGGGCTATTGTAGTAAGAAGAATAGTAATCAGAACCAA
CGATGGACCCAAAAAATGCCATGTATCCCCCTATCTTTACACACCATATTTGGGTATGAT
TGCTACAGCATGATATGTACCCCTGGAATACTGCAAAAATGATCCCACGCTAATCCCAAG
CGTGTTGTCCCCAGAAGCTGTGGGTACAGCGCCGTAGGGGTTAGTTGTCGTATATATAAC
CAGGAGTTGCATCTAGCGTCTTACGCGCTG
>NODE_52475_length_330_cov_2.435798_g48501_i0
GGATCTGGCCACGTTCTCGATTACCTATCACCTATCACTATAGTCCCAACGCCTCGAGAA
AAATGGCCCCGGGTCTATGGTCACGCCGCGCGGCGCGACCATGTGGAACAACCAGCGCGC
CCAAAAGGACCACCGCAGTCTCTATCTACCCTATTGGTCGAAGCAAAAAAAATGAAAGGA
AAATACTAACTGGCCACCGGGGAAAAAAAAAAAAAAAACGCAGATACCGCTATTTTTGGT
CAAAAGTCGTCAAAATTGAAAGAAACTTGAAAACAAATCCTGCTTTTCTGGGGTCGAAAA
AACCTGGATGGCGGGTGACACGGAACGTTC
>NODE_52476_length_330_cov_2.396887_g48502_i0
TGATTTTGGAGGGAAACAGAAGTGCTACGAACAATAAATATCATGACCTGTAGTATACGA
CGAAAACATATTGTAACATATATACAAGAATGAATAGTGCGACGATTTTGGGTTAGTAAC
CCATTCAGAACTGAAAAAAAAATCCCACACTAATTCCAAGTAGTTTTTACCCAAATTCGT
GGGACCAGTTCTTAAGGGGTTGGATCATTCAGAAAACGTTTCTGCCAAAAAACGGTATAC
CCTACACCTCTATCGTAGCTCGCGTCTAGTATTCTCTTATATAGGGGCGCCCTCTCTTAA
GTCGGGGTACCCACTGTAGTAGTGACCTTC
>NODE_52477_length_330_cov_2.396887_g48503_i0
TAGCACGTCTATCATACTCGTAGTACGAATTTGTCTATCTACCCATACCCGTACTTATTT
CATCACCTAATAGCTACGTGATACCTCACATTAGCCCACCCTTAATAGTCGTAGGTGCGG
ATCAAACGACGATCAAAGGATGATGACCATATCATCCCAGAAATCGGAAAGGGGGGGTCG
AAGGTGCGGCTATTCGAAACACATAAATGAGGATATAAATCTTCCCTACACCTTGTAATG
AGACTTCGACGAAGACGACCAGGCTGGCCCCACTAGTTCCCTGAAGCCATGCGATAAGCG
ATTACAAAGTGCTCGCTGTGCGCAGGGCAC
>NODE_52478_length_330_cov_2.396887_g48504_i0
CCCGTCCCCAATCCCCACCTTGACACTAAGAACGCCTTCCGGAACTGTTCCGTCGAAAGG
ATCTGTAGTTTACACGGATTGGACATGGTGAGAGTCACATGTATAGTACGCACATTTTCT
CCGTTTCCCATGCCTTCTTTTCTGTGCGGTAAACGTGGCGGGTGGTTACAAGGTATAAAC
CCGTACGGACGGACAGGTTCGAAAGAGAGTTGTACGTGTAGAGATTCCGCCTGTATATAG
TATAATATGTGACGCGGCGACCTATGTAAGTAACACCGTATTTGTCGGGGTTTTTCTTTT
TTTGTTTTCCCCTCATCGCTCTGTGTGTTT
>NODE_52479_length_330_cov_2.389105_g48505_i0
TGGAGTGGAATAATACCTCAGGAAATATATCTATATATAATACACATAGTAACCTAAGCA
GGTTAGTGCGCCCCTCGGGACGATGTCACAAGTATTATCCAAACATGGCGCTAGAAGGGG
GTATCACGTAATAAACACCCCAGTGGCGGGATAATTCGAACAAGGGCGTGACCGGAAATA
AACCAAAACGCGGAGGGTGCCGATCTCGGAAGGCTGGCGAGGCACGAGGCAAGCGCAGTA
GTAGCTACAGCATCAACAACAAAGCAAAGGTAGCTGTAGCAGCAGTAGCTACGGAATCAG
CGGGAAAATACCTACGACACACTTGGAAAC
>NODE_52480_length_330_cov_2.365759_g48506_i0
GGAGCACGTTCGGAGAAGCTTCTTGACTTGCTATCGAAGGTGTTTGGTACCGAGCAGACC
AAAACGTGTGGACTCTGTACCGAGTCGAATCTGACAGAGAGGAAGAAGACGACGAAGCTG
GGAAACTGCCCCGACCAGCTGTTTCTGCAGCTCAGCCGATTTCACTTGGTGAAGCAAAAG
AAGACGTTTGTGAGGCAGAAGATCAACCACCTTGTGGACATCCCCGTCGCTCTTGACGTA
AGCCCTTTCAAGAAAACGGGAACGCTCAATGACGCCATGTACGACCTTCAAGCAGTTGTA
CACCACCAAGGCACTGCCCATAAAGGGCAC
>NODE_52481_length_330_cov_2.365759_g48507_i0
CCGAGCGACCGTCGAAGGTCCACCCCGCTCGGGAGGTTTTGCTTGAGGAGGAGGCGTGTC
CTGGCTGTTGCTGAGGGGATGCTGATATATTCATGTACCAATCTTGGCGGCAATGTAAGG
ACCGTTTGGTATCCATGCTAATGCTTAAACGGTCCCTATATTTCCGACCAGAGCGGTACC
TGGTATCCTACCAGTCTGGTCGTAAATACAAGGTACATTTTGACCTTTTTGTGGTATTCT
AAATGACCCTTATATTAAGAGTCAGACTGTAGAATAGTTCGTTGTGGCATGTTGGGGGTC
GACGGGGTGAGCCGGTTTCGGTTCGGTTCG
>NODE_52482_length_330_cov_2.350195_g48508_i0
GGAGCATAACTGCTGGTGCTCCGAAGTGGACCATCAATAATGCTCTTGGTTTCTTGTGTG
TGAGCATTGAGGGCTTATGAGCGGTTTGTTCCGCCCCCCGTGTGTTTTGGGCTCGACTTC
CGTACCAATGTCCTTATCTCTCTCTGTGCCTACTAAACGTCGGAATCTTGCGTCCCAGGT
TCAGGAATCAAATCTGATTACGTGGCATGACCCATATTTGGTTTCGCATACGCTGATGCC
TGGTAAAGGGTTTACCTCACAGGCGGGTGATCATATGTACGAATGCAGATGACTATTGTT
TGACCAGCTATTATATCCTCAATGGTATCC
>NODE_52483_length_330_cov_2.346304_g48509_i0
GGTGCCTTCAACATAACCTACAAAGTAGATTTCAGGGCAGATAGATTCCTGACCTGCATG
ATCTAGCTCATGCGTGATCTACGTAGCTCATGCCGGAGCGCATACCCTGCGTGATCTAGA
ACATGTTTCCTGGGTTTGATCTGTACTGTACAGAACGTGCGCAACCTCTTATAACGGCCG
GTTGGATCTAGATGGTCTAGATCGTGATCTGCTCGACATGTGCAGCATGCAGCATTTCCT
TGCAACAAACCTGCTCGCCGCTACGCAGCAGTGCCTCGTGCAAAACCCCTCTGACCAATT
TCTATCTCGCGCGTCTTCTCAGACCCAACC
>NODE_52484_length_330_cov_2.322957_g48510_i0
GGGGTGCGTAGTCAATGGTCAAATGACAAAGGCAAGCAACAAATGAGTACGCCTCTGCTA
AGGTCTTGGAAACAGGAGTGTGGTGTTGGTATATAACTTTTCGGGTCCCCTCGCTTTCGG
GTACCCTCGCGTACACAGTAAAAACGGCGGAGATCTCGTCAAAAAGGTCGAGACTTCGTT
ACAAATCGTCGAAACCTCGTCAAAGAGGTTGAGCATTTAAGAAAGAAAAAAAACTGATTT
CTCCCGCGCCTAATCAGATCCGCAACACCCCCCGCTAGTCGTCGGAGCACCAAAATGTAC
GCTACAACAACAGACGCGATGGTGTCCTCC
>NODE_52485_length_330_cov_2.315175_g48511_i0
CCTCCTTCTCCCCCAACAGCACCACCCCCCCTCGCACCCATCTCAACAGTAATCGCTTGA
CCAAGTGTTGGCCTCTTTGTTCGGGTGATTGCCTTGAGGTGTGGGTGGGAGGAGGGCTAA
ACGTCGAGCCGTTCCAGGATGGTCCCCTCGACGTCCTACCTTTTCGATGAGCAACGCTGT
GAATAGCCAACCATTGCCGATTTCCCTGCAGACGTAAGTCATCTGTTCATATTCACGACT
GCGGCTACCAGCCGTTCCGGTTCCCGGCACAACGCCAATGCCTCGCCAACCGGGCCATCG
TTTTTCTCGCGCTCGACACAGTACGCGCGC
>NODE_52486_length_330_cov_2.233463_g48512_i0
CCGGTTTCCATGCGAAATACAACCCTATGCGATACATTGATATTTCATATTTTGAAGGAA
GGAAGGCGGCTGCTCCACCTGTGATGACGGCTTGCTAAGAAGTTTCGCCGATTACGGGGG
GCCATAGTAAACAGGACCAAAACTTGTTAGTAAAAACAATCAAATAAAATACATAGTTTT
TTGTGCTACCGTACGAGTAGGGCCTATTTACTATGGTCCCCCGTAATAGCATCAAAAACT
CATGGCGAGTATGTATCATGAATGATAACGTACAGCTGGGAAAAAGGAAGAAAAATAAGG
TGAAGCAGGGAGGAACGCGACGAAAATATG
>NODE_52487_length_330_cov_2.214008_g48513_i0
ACTGTAGACCCAGGCCCAGCCCTACCCCAACCCTATACGAACAGCCCTTACCCTAATATC
ACCCTAATCCCAACCCCAACTCTTTACGAGTACGAGGGGGCTCGAGGTTTGCAGGTTCCG
CCGCGTGTTTCGGTGGCGTTTTTCCACAAAGAAACGGTCGGCATACAAAGGCCAGCGTCG
TTGAACCAGTCAGCAGTCGTAGGTCGTAGTGGTGTTGCATTTAGGGTCTCTCCGTGAGTA
GTGTCTGTCCCATCCTGAGCTCTCTGGAGCAAAGACTGACTGGCCAAAGGCATACCCCGC
TGTGCTCCTTCGAGGCGTTTCTCGCTAAGA
>NODE_52488_length_330_cov_2.202335_g48514_i0
ATGTGACTGGTACGCTACCTCTGCTGTACAAGATGGTGTTCTCGCGAGGGTTCTTGTGAC
TGCTAGGATGAGACCCATGGCCGAGGATACGTGTGTGTGTGGCCTGTGCTTTGTCATTCT
ACATGCACGAGGCACTTCCGCGTACGCCCGGAACATGCTCGTTTTTTGTTTGGCGGCAAT
ACAGCAGTGTGCCCAAACCCTTGTGTACAGGAAGAGTGGTGCAGAACCTTGCTCCTCAAA
AGTGCTGAGGTTGCGCACTAGGCAAGCGTCGCATTTCGTGATGGACGTGTCTCTTCCGTA
AAAACATGAACACGTTCTTGTAGAAGAGAC
>NODE_52489_length_330_cov_2.194553_g48515_i0
GAGTCAGTGACGGGCGCATGGGTTGATAGGACGCCTCTGGTAGGCGTCAACGCGACAACA
CAAACTTCTAGCATATACTCGTAGCGCCTCTAATCAGTGTCGCTTGAAGCCATTCCCATA
AATATTAGTGAACGCATTCGACACAAAGCGCAACCGAGGCAGCCATGGAAAGGGGTGCGT
GCCTATCACGTGTGCCCCTGATACAGAGTCGGCGGCACGCGGAGACGGGTCGGCGAGAAT
CAACCTTGAACGCGGACTATAGTGACACACCCGCGCAACGAAAAAAAACCAAGCCTCCAC
GTTGCCTCTCTTGTACCGTGAACGTGTCAA
>NODE_52490_length_330_cov_2.097276_g48516_i0
TCAAATAAAATTAAAATAAAATACCTCGAGCCCCTACTTGCGAGCCCTATTAATTCGGAG
AATTGCCGCTACCGGCAAATAGGCATCTCTGCTTCTTTGTTATGACAGCCTGGGATTCGT
ACGTGGGAATGAAAGAGTGGTAACTTCGAGCCGGTCAAAGGGATATTAATAGACCTATTT
GAAACTCGAGCTTATGCCTTATGTCTTTCAAAAAGGAAGAGTGAGGCCATTGAATATTTG
ACACTATAGAGCCACATTTCCCGCAACGTCTAAAACTCAGCATATGCCAATTTGTTTGAA
AACGGTGGATCTTTTACGAAGGATACTGAC
>NODE_52491_length_330_cov_2.097276_g48517_i0
ACTGCTGCTGACTAAAAGAAAACCAGGACATGCTCTGTATGGTATTGACTCTGTATGGGA
GCCCGCTCGGCCACCACCGGAATTCTTCACCCTGCACCAAACAAACCCTTCCGCTTCCAA
TCCTCACAGCACACAGCAGCACTGCTACTCGTACTTTTTGCCAGTCGTTTGTCAAACCTC
TGTGTTCCGTCCCTTATGCTGGGGGGGGGGCATAATTCGCTTCTCCAACACCCCGCCAGC
CGTGTCATTGTTTCCCCTATACCTAAGAACGCCTCCTATATGATACCATTTTCGCTCCCT
CCTCGAACCCCAGATGTATATATCCTTCGT
>NODE_52492_length_330_cov_2.097276_g48518_i0
CTCGGTGAAGGGTGAAATATTTCGAGTGTCTCACACAGAGATTAGGCGCTCCCTTAAGAT
ATTGGAGTACCCTCTTCGCAGCCATAATATGTTCATGCCTCGGGTTGATCATTGCCCGAG
TTAGCTGCAATACGGAGGAGGCAATGTCCCAGTGTTTACACGTTGATAATAGAACTTGCT
GGTATAGCTGCTTGTTGGTATCATCCAGCAGAGTTCCGTGTTTCAGGTTCAGTGGTTTTC
CAGTGCCTGGGTTGCGTTCCGATCTGCGGTCGACGAAACCGTATCGCTGTAAAATTGCGT
TCACATAGTTGCCTTGGGTTATGTCTAGGG
>NODE_52493_length_330_cov_2.097276_g48519_i0
GGGAAAAGAAGGTCTACGAGCACGAAGTGCGAGAGTACTCGTGCGAGTATCCCATCATAC
ATACGAGCACTAGTGAGTGACTCATCAGGAGGCAGAATTCAGAACACTTTCGAATTCGTA
GGGTTAAGACACGCCTAGTGAGAAGAGTTTACGTGCATGCAAAAGTATCGCATTTAATCA
TGCCCTCTCGAATCCCGAACATTTCGAATACATAGGGTTAAGACAATCACCCGTAAGGCA
AGAAGAGTTACTTGCACCGACGAGAGAGGGTACACAGGGTACATACAGATGCTCGTATGA
ATATCATATCACACCCTCTCTCTGGCTGGC
>NODE_52494_length_330_cov_2.097276_g48520_i0
TTTGCTGATGATCGGCGCTTTTATGTTTTATGAAATGCTATTAATAGCGTTAAGAGGCTG
GTGGAACGGGCAGAAGAATTTGCTACGGTATGGATGTTGATGTTTCCTATTTTTACTATC
ACTATTTGGTCTTATTTACTATGGTCCCCCGTGACATTGCTGTTGTTTTGTTCTAATGTT
GGTATCGATATTGTTGTTAATACTGACATGATACTGCTATTGTTGATATTGATACTATAA
TAGTATTGGCATTGATGGTATTGTTGATATTTGTTTTTAACTATTACGGAGGACCATAGT
AAATAGGGGACCCACGGTGGTCACCAATAT
>NODE_52495_length_330_cov_2.097276_g48521_i0
GGTGGCAATTTTTGGCCAAAACGTTTTCTCAACCCATTCAGAACTGGAAAACTTATCCGA
CACTTATTCCAAGTAGTTTGTCCCCAAATACGTGGGGCCAGTTCTTAAGGGGTTAACCCA
AAATCGCCGGAATTTCATTCTTGTTTCGCCAAAATTTTCGTTGTCTCGTTAGAGACCATG
GATGGGTTTGTTCATCGGGTATGCCCTTCTGTTTCCCTCCAAAACCAGTTTTTGGGTGGG
GTATGGAGCTTCTCAAGTGACCACCCTTATGAGGCAAAAACATGGTGCATCTCTATCGTA
GCATGCGTAAGTAGATATATCTGTCCGAGG
>NODE_52496_length_330_cov_2.093385_g48522_i0
GCGTGACAACAGCAGGCCCCACAAACACCCGAAAACACGAAATGGATAATAAACAAAGGG
CCACCTTCTCCAAAATAAATCAAGTTACATACTTCGTGCATGTACGAATAGACGAATAGG
GTTTTAGTATGTAAATTCCAGAATTATGACAAGGGTTACTTTTGATGTAATATATAACGC
CTACGAACCAGGTACAAACTCTACTCAAAACCCTCATAGTAACTGTACGGAAAATAGACT
AAAGATGTTGAACAACAGACGCTATCCCGATTTTAGACTTCTAAACTCGATTTCCACCAC
ATTCCCCCCCCACTAAACCTGACATAACTC
>NODE_52497_length_330_cov_2.093385_g48523_i0
GTAGAGCGGACAGCACACGATAGTAGGTCTACTGCTGTGACTACAGTAGGTCTACTGTGA
CTACAGTAGGTCTGCTGTGACTACAGTAGGTCTACTGTGACTACAGTAGGTTACTGTGAC
TACAGCACGTCTACTGTGACTACAGGACGTCTACTGTTGTGGTTCCATGTATTTCGGAAA
AGAGTGGTAAATAACACTACCCAACTAGTATAGCCTACTTTTTTACCACTGACGTGCCTT
TTTCCGGGGGAGAGCACACGCGGGTAGAGCAGACGGCACACGACACTTCCCAGTGCCGAT
TGATAGACCTAGGTTACAGCAGATCAAGGC
>NODE_52498_length_330_cov_2.073930_g48524_i0
TGAAAAAAAACTCCCACAATAATTCCAAGTAGTTTGTCCCCAAAATCGTGGGACCATTTC
TCAAGGGGTTAAGGCACCCCCTCTTCGGAAAAGGGCGTTAAGGCATTTTCTACGAGGCTA
CCCGGTAGGGCCTAACACGAGGGGGTCGTTCGGCCTAACACTACGAGCATTGGTGGCGTG
CCGCGAATGTTGTTCCCGGTTTCAGGAGTGGTCGAGTATCATCGTAACATAGCCTCAGCT
CGTATATACGACAATACATGAAATATCGGTACTTGTACGCGTACTGGCCTTACTACTACT
ACTACTACTACTACTACTACTACTACTACT
>NODE_52499_length_330_cov_2.070039_g48525_i0
GACCGCACAAGGTGATCTGTACGACAGGCACGAGGGTAGCCGTACTATCGCATGCTAAAA
TAGAGGTGCACAATGGTGTTTCTGGCACTTCTCACAAAAGAATCTCTATACAAATAGCAA
TGAAACACATGAATATGGAGGCAAACAAAAGTGATATATATGCCCGAAGAACCATTCCAT
GGCCTCCATGAAAACAAAAACAATTCTGCAACACAAGAATGACAATGCGACGATTTTGGG
TTAAGGAGCCCGGTTTTTCAGCAACCGTTTCACCCGAACAGTGCTACCTCTATCATACTA
GGCACGCCGCCTTCTATATCGAGTTGATCC
>NODE_52500_length_330_cov_2.019455_g48526_i0
TTTTTTTTTTTTTTTTTTTTTTCTTTGGCTCGCAAAAGGAAGGTACGTATCAGGCATGTA
TATATAAGTTCGTGTTTTGTTTCCTGGTAAAAAGTGTGGGTGTTAGCGTTATTGATAACA
ATGACACAAGAACCAGGAGCAGCGGTAGGTACTTACGCACAACAGATTCAAGAAAAAGGC
GAATGCCAAAAAAACAAAAAAAAACATAAAACAAGTCAAAATGTCAACATTACTGTTACT
CGGGGTCTCGTAGGACTCGAGACAGAACAAACGAAAGACAAACAGAGATGAACAAACAAT
ACACAAAACACAGAACAGAAAAAAACAAAC
>NODE_52501_length_330_cov_1.929961_g48527_i0
CCTGCGTTCACAACATAGAGGTAGTGGTGTACGGTACCATCGACATGAATAACGCCACCA
GGATGCTATGGAAATGCATGACGCTATATAACTCCGCGCGCTCTAAGGCATTATTTCCTC
GGTCAGCACATAAGCCCACACCAGGCTACCCGTGCCGTTGTCTTCGACGGCTAGCGTTGG
ACAAACTACGAGATGCGCCGCACGTTGATGACCGATTTTCCGGATCCCACCGTGCTCCAG
TGTCCAGTCCACTTCAACTCGGGATGCTTGCGGATGTACTCGGCCGCAACCGTCTTGGCG
TGACTCTGGTCCCAGATGGGTCCAACGTCT
>NODE_52502_length_330_cov_1.918288_g48528_i0
TGGCAGAGGACAACCGGAGGTGGAGAAAATAAACATGCAGACTGCAATCCAGGAGGCTCA
GCACAACTAAGACACCATTTGCAGTTGATCGGTTTCACGAGGTCGTATCAAGCATTACAA
CGTACCCTTGATTGCGCTCTAACGGGGTGGCAGGCGTCAGCCCGTCTCCGAGAATGACAC
CATCACCACGGTCGCTTGGCAGACACAAATGGGACCGGTTAAGATGTGACTCACTCCACA
AAGCTCGAAGCCCCCGATGACTTCATCAACAATCAACCAGCTTACCGTGTACATGAAATC
GTCGTACTCCACCTCCATCGAATAGACGGT
>NODE_52503_length_330_cov_1.898833_g48529_i0
GCCCGCTGCCGTCTCCGGGAGTCTTCTGGCGGCGGCGGCGGCGGCGGCGGCAGCGGCGGC
GGTAGCTGGAAGCAAACGAGGCATCTTCGCAGGTTTCAGGCGGTTATCGTCATGGAACAC
TTCCGGCGCAATCCTCCCGTAGTTCCAGGATTCGGCAACAACAGCTATGCCGCGCTGTCC
CTCGCCCGAGCTGCTGCTGCTGTTGTTGGCTGACTTGCGCATATTCTTGGCCAGGCGGTG
CGGTGAGGTGCGGTGCGGTGCGGAGTCTCAGGCTGCTGTGTGGAGCGTTGGGGATCGTGT
AGAAAGGGAAGAGTCGGTACTCTCTCATCG
>NODE_52504_length_330_cov_1.852140_g48530_i0
CCGATCTCGGCCCCTTGAATCTTGCGATGGCAGAACTGCTGATGATCCAGGTCGAGAACA
CCCAGCCAAAAAAAAGCAAGTCGTGAAAGCTGCCGGGCGTGTACACCGATGGTAAACTCA
AGCGCCAGGTTCTTATTGCGCAGAATAACAGGCACCGAACCTCGATCCAGGCAATCCACC
AGACCGCGCTGATCTACAAACGGCAAATCGGAAAGGCTCCCCCAACCAAACTTAGCGAGT
GCCAGGTGAGGTCTACACACACAGTCCCGTGTGTTCCTATCGCGGCTTGCAGACAATACC
CTGCTTACGATACCAACGCCCGTTTTTCGC
>NODE_52505_length_330_cov_1.813230_g48531_i0
CGTATACATTACGAAGCATGCCTTACGGTTAGAACACCGCTTGCGTGTCACGTGTTGCTC
TAAATGTAATTGTGCCAAGGCCATCGTTTCATGGCCGAGGTACAGAGCTCCTCACGCCAG
GACCCCCTATGATAAAAGTCGGTGCACCCCTATCTAAGCGTGTGTTTTCTGGCATGCCCA
GATCAGGCGTACAGGGGCCTCAGTAGGAAAGCGAACCACCCGGACAAACTCAACACAGCA
ACAGCCCAAGCAATACCTAGGTTAGCAGCGGTTCCGCCTTTTCTTGCGTGCTCGACGCCT
CGCACACGATTTCGCCGATCGAGCAACCCC
>NODE_52506_length_330_cov_1.797665_g48532_i0
GGAGGCGGGATATATAGTTCAGGGCGAGGTGAGGTCGGCCGTGCGACCTCGGGTCAGAAG
TGTTGATTGACACTGGCCTGAGAAAGGAGTGTAACAGTATGGTACCTACCCGGTGCTGCT
GTGTTTCCACCGGCCGGAATTTCTGCACGAAAAGGGCGACTAATAGTACGGAAGACTTAT
ATAGTAAATAGCAGCTGGTAAATAGGACAGAATAATGTTAGTATAAAATAGGTTATGTAT
TGGTTTTGACTGTACCGTAGGTCCTATTTACTATGTTCCCCCGTAATAAGGCATTACGTT
GTAGCCATATCGATGTTTTTTTTTTTGTGG
>NODE_52507_length_330_cov_1.797665_g48533_i0
GGGGGGGGCACGGGAGGGGGGGGCACGCGAGGGGGAGTTACAAGCTTTCCCGATCGAAGT
CGTGGACCTGGCTAGAGGGAGGGTTGTGGCGGCAGGGAACTGACCCGACGAGGCGGATGT
TGGACGCGTTCGCCCTGTGTTGAGGACGAGAGCTCTGCTACACGCTGCCTATGTTGCTCT
GTTGCTTCATTAGGCGGCGGTTAATTTAGGTGGATTGGTTGTACGCTTGCTCGATTGTGT
CATCTTTGGCGATCGTTTTGTTCGTCGTCGTCATCAGTACCGGTGCCTGTTTACCAGCGG
TTGGAGCTATTTAATAGTAGGTCCGTTCGC
>NODE_52508_length_330_cov_1.797665_g48534_i0
GTGATATTCAACCGGCTATCCAACGTACCAGCGAAACTCCAGGTCGTATCCAACCGAGTT
ATGCAGCCTGACCACCTGCAGGACTAGCAGTGGAGTCGTAATGCTAAACCACGAACGAGC
ATGTGGCCTATCGTTGAACAAGGCAACCGACGAACCTGTAATATAAGCATTACCAACTCC
CACAGTACATGCTGGATCAGAAATATCGGACGGTTGCATTTGAGATGCGTCGCAAATTGC
AGACGATGGGGCCTGCATCCCAAATATCGGGAAACCCATTGGTACAGTCTACACCGAAAC
ACCAGCGAATTACATCTGGTATGTCGTTCA
>NODE_52509_length_330_cov_1.797665_g48535_i0
GTAGCCCGGGCTGCTGCCAATGCTGAGAGAGCCGCTGTTGCCGTGCTGGACATATCTGCG
CAGGGAGGTTGACGGTCGAAACAACATTATAAATACAAAATACCGCCTTCCCCGATGAAC
GCTACAAATATATCATAGAACACATACATAACACCAAACATGCCGAATGCCGAACAACCC
ACCGGAGGAAAGAAGAGTGAAGGTGATATTTTAAGTATGATGGAAGACCTGACTTGATCG
GAAATTATGTCTGCGCAGGGAGGGGTGAAAGTGCCGTCTCCTGTCATCACAGGCCCGGCA
AACAAATCAACGATGGTTTGCATGTCGTCC
>NODE_52510_length_330_cov_1.797665_g48536_i0
TTTAGCTGACCAAGGACGCCTCCACACGGACGACGATGGGACCCTCCTGTTGGTGCGGAA
ACCAACCCCTGCCCCGGCAGCCGGTTCCAGCGCGCCCGCCGGGCGCGCCGCTCGCCTACT
CAACGACGAGCCAACGCGAATTTACGTACCGCTCCTCATGCGGCCGTGGATTATGCAAGC
CTGCCACGCCAAAGCTTCCTGTCACCTTGGAGTCGCTCGTACACTTTCCATGCTCGAGCG
CTTTTACTGGTGGATCGGCATGAACGTGAGCACACGATGGTGGCTTCGGCACTGTCTCCA
GTGTCAAGCTCGCAAGTCGTCCAGACAAAC
>NODE_52511_length_330_cov_1.793774_g48537_i0
GGGTCCTTCCGGGGCCTGCTTTTGTTCGGCTGCCTGCTTTTTCTCGGTTGCCTGGGCGTC
CTTGCTCTCTTTCTTCTTTCTTCGGGCTTGGGGCCTTTGCAGACGATATGCGTTTGCAGC
AGAAGTCGCGAAGAGGTCGGAAAAGGCTGATTTTTATTTCAAACCCCACAGCTGTTGTTC
CAACTTCCAGCTTTGCGGCCCAAGCACGCCGCGAAGTGGTACACCAGCTTACTGGCGCGA
GAGGAGCGACCCCTTGCCCTAGAATCCTTGCTTGGAACGATCGAGGTGCAGCACGAACAG
CCAGCAACCTGCAAGCATGCGAGACAGGGC
>NODE_52512_length_330_cov_1.770428_g48538_i0
GCACACTGCATAAATTGCGCATTCTACACTGCAAATTGCAAATTGCACACTGCATAATGC
ACATTGCACATTGCACACTGCATAATGCACATTGCACGTATTCATACATACGTATTGTCG
TCTGAGTTCATCTATCGAAAACACTGAAGGCGTCGAGGGGCGTACGGAACTCTAGAGCAG
GGATCGGGTAGGCTCGCAGCCTTAGGGGGTTGCCGCGGCGTCCGGGTCGCGTCCTGCTCT
CTGTTTGCTCGCGGGTGATTCGTGCTAGTTCTGGACGGCAACATAAATCCGCTGCAAACT
ATATCACCGTGACCTTTGCACCGTCACCAC
>NODE_52513_length_330_cov_1.762646_g48539_i0
CGGGACTCTTCTTCCCCGCAGGTGATATTCACCAAAAAACGATACTACAAACTAGTCAAA
TCCCACATGAGCCAATTGAACCGGCGATATACCAACGCGAAACTGATCGACCGACCAGTC
AAACTTTACCCGTTACAAAAACTCTCACAACGGCTCCCGAAACGATTCCAACGCTAAGCC
AATCCACCCATGAGTCAATCTTTAGCAGATTAGCCAAAACTCACGATGACCCCGGAAACT
CTCCCCCATCCCTGTCCGGTGAAAACCCAACGTGCTCCGTCCCGGCATTGTAGGGATGCG
AGGGTCTGTGGTCATATGACTACGGCCGTG
>NODE_52514_length_330_cov_1.739300_g48540_i0
GGCCGGAGACGTGGTTTTTGCGATGATGTCCAGTACCACGTACGTGACTGCATGCAAGCG
TACGTCCCCATTCTGTTTTTACGGAGTCAGTGTTTGAGCTGATGTTTGAGGGAAAAGGTG
CTAGGAGAGGGCGGTCTGTGACCCCTATAAACTGCCGCCACCCTCCCTACACAAGACGTG
TGCTACTGCTGTAGGAGGAGCGCCCACACTGTTTTCAGAGCCTCGTCGCTTGGAGGAGCT
CTATGAAGCTCAATGCTAAGATAAGTTCCAGCAAAGCTTGCATTGGACACACCTGATGTA
CAACAAGTGTTTCTAGGGCGCGCCATGGTC
>NODE_52515_length_330_cov_1.692607_g48541_i0
CTCAACAATAAACGCACACATGTATTGGGCAACATGTTTGAGGCTGAGCTGCCTCTTAAC
CCCAATATCGTGGCAATAAAATCTTTATTTCGCAGTTTGTCGTGGTATACCCACGACGCA
CGATGGGACTGTCAATCGCGCGCACCTCCAGTGTTTACGTTGATCAGGCTTTAGGTAAGT
TTAACTCGTAGAGGTGTTCCAGTATGAATCCATAGAAACCACAGGTGAACCCTTACCGTG
GCATGCGTTTCATAGTTCATGCACGGACAGCAATGGATTTGCGACATTTGTTTTGCATCA
TTTCAATGGGCATATAAACCAAAATGGTGG
>NODE_52516_length_330_cov_1.684825_g48542_i0
GAAGCTTAGGTGAGACGAAGGCGGAGGCAAGCGTGCGGCACGCTCGGAGGCTGCGGTAGC
TAGGTTGGCAGTCGGGATCGACTGATGTCGGCATACAAGATGCCCAAAGCATCCGCCTGT
GGTAGACATGCGGACATCGATCGAGTGGAGCAACCCTCATGTTTTCGTTTATACACGTAC
TAAAAAGTGTCGAGCTGTGTGCGACGAAGTACGGGTGTATGCCTGTGTGCATGCTACTGC
TGCTGTTGCCTTGTGAGCTGGTCCAGCTCACCATCATCCACCCATCCTCTCATGCCGTCT
ACGCATCTCTCTGTTTCGCCGTCTCTCTCT
>NODE_52517_length_330_cov_1.513619_g48543_i0
GAGACACAGAGGACCAGTAACACATACACACATAAAGTAACACGGGGAAAACAAGCAGAC
AGACAGACAGACATACAGACAGGCAGACAGAAAGACAGACAAACAGAAAGACAGAAAGGC
AGTCAGACAGACCGACTGGCTACCAGACGGACAGCCAGACAGCCAGATATTCAACCAGGC
AGGCAGACAAACAGGCAGGTACGCTGGAAGGCGGTCAGCCAGACAGCCAGATATTTAACC
AGGCAGGCAGACAGGCAGACAGACAGGCAGACAGACAGGCAGACAGACAGGCAGGTACAC
CGGAAGACAGGCAGGCATGAAGGCAGACGA
>NODE_52518_length_330_cov_1.501946_g48544_i0
ATGAATCGCTGTGCCCGCGACGGCGGAGGCGGAGAGACGGCCGCAAACCTCGGGGAGCTG
TGCAGGGGCATCAGCGAACAAGTCCAGATATTTGGTGAAGGACGGAGGGTGCGGCGATTG
CCGTGAATAAAAATCGACAGTCATAATGACCCGCCCACTCCTTCTGTACAAGGTACAAGG
TTTTTCGATGGAGGAACGTACCGGCCACCCGTACACGGGAAACAGCAGTACTAACACAGC
AGTCATCTACGAGTACTACTGAAGTCACGCCAACAGGATTTTACACCAATCATAAATTCC
TTACCACTGTAAAAAAAAAACGATAGGAGG
>NODE_52519_length_330_cov_1.498054_g48545_i0
AGGAAACAAAAGGATGGCGTGCTAGATCAGGAGGGAGAATATCCCCGACTAGGCAGATGC
GGATGGGGGGGTGGACGCAAACAAAATGCCACTCTAACCTCCGCCCCCCTTGCGCTTCGA
ATATGGCCAAGGGATGCATTTTCTTTCACGACTGTTGCACATACTCTATATGTACCTCGT
CGTTTCAGTGCGCATAAACTTTGCACTGGAGACACCACTATCTACTTCTGTAGTACTGGG
ACCAACAATCGGTCCGGACTTCGGACATCGATAGTAGCCAATAGCCAATGAAAACGGTAG
ATGGGGTACAGACCACACTCACGACTTTGT
>NODE_52520_length_330_cov_1.494163_g48546_i0
AGACGATCTCGGTTTTATCAATGATCCGCTCGACGACAGCAGTATGTAGGCTCCGATCCT
ATACCTGGGGAACATTTTCTAAGGCATTAAATTATTGGGATGCTTTCCTAGGCGAGAGTT
CAATTGACTTGGCTTTAGAGTTCGGCTTGAGTTTGTTTTTCACGTCGACTATGCCTTTTC
TCCAAAAATGTAAGGACCGTAAGGGTATTAATACGAGTACCAATAATTTCTTACATTTCC
GGACAGTGTGGCACTGCTGTTTGCCCCTTTGTCCGGAAATATAAGGATTGTTTGAGTTTT
CATCTGAGTACTACACAGATCTCTTATTCT
>NODE_52521_length_330_cov_1.486381_g48547_i0
ATTGATTATTGATATGTTGATTGATTGATTGGTTGGTTGATTGATTTATTGATTATTGAT
TTATTGATTGGTGATTAATGATCATTGCTTGTTGATTGATTGATTGATTGGTTGATATAT
TGATTGCTTGAGTGAAGTATTTGAAGCCCGGAGACTGGAAGATTACTCTTGACCACCCAG
TATTGTTGAACTTCCACACGCTAAATATTCACACATTTCCCCGATCCTATACCATTCAGA
ATAATCCTGGAGCTACCGCGACCGCGGATATGCATGCGGCTCCAGTGCTGTGTGTGTTGC
TGCTCGAACACGGAGCATTTTTGTCCCTGC
>NODE_52522_length_330_cov_1.486381_g48548_i0
GCAGCAGTGTGAAATTTTCCGGTACCCGATTGGGAAAAATAGCTCCCATAACATTTGATT
CGGTGGCTGATACGGTGGTTGATACGTTCGTTGGTAGGTTGGTTGGCTGGTTGGTTGGTT
TGACTTACTGGTTGGTTGGTTGGTTGATTGGTTGATTCTTTGACTGCTTGATTGGTTTTG
AGTGTTACTCATCGCGCCGAGGTTCTTTGGTTTCTCTTCTGTAATATATGAGCACCGGCG
TTTGGCGGTCGAGTAAAATAGTTTGAGGTCTCTTTCGCGAGTCCGTTTCCTGCTATACGC
AGCTCTTTCGCGGAAAAGGGTGATGTGGTT
>NODE_52523_length_330_cov_1.428016_g48549_i0
TTCGGGGAAGGCGCCCAAGCTCTGCAGGGCGACCCATCAACTGAAGATGGGCCTGGATTC
GCAGAGTATGGGTATGATACAGTAGCGAAGTATTTGTTGCTATCGAGCGACCAGGTTGTT
GGTAGCCCGCGGCAAAGGTGGTTCACGGTTCGATGGCTGGCACTTTACTCCTAACGCGTC
CTGATTGTTCGGTCTCCACCAGTGCATTCCTTGCTGAACCTCCTTCGACGTATAGTGTTC
CCTTCCCCTTCCACTCGCCGTTTCGTATTTGAACACCCTTGTCGTGCTGCGACACCCACT
GGAACATGGCGCGCCTTGCTTCACAGCTAG
>NODE_52524_length_330_cov_1.330739_g48550_i0
GGCGGGTCGAGAAGGCTTTCGCGCCATGCAAGGTTACCATTGCTGTCTACGCTGTAAACG
TAACTCTGTCGAGTCAAAACAGACTCGCATCGCAGCTCAAAAGAACCCTACCTGCGAGAG
GGCATCGTTTTACCAGTGAGTAGCACCCAGTGTCGCATACAAAAACATATGTTATCTTCC
ACGTGACTGCACACGCCTCCCGCAAGTTGCATCATCGGATCGTGCATGTATTGCCACAGC
GTACGCTTTTCCCCGCGTACGTCGAATCAGGGGGAAAACGCGGACCACACAAACGCAGGA
AGGAAACAACACATTATGCTGGGAGCGCTT
>NODE_52525_length_330_cov_1.221790_g48551_i0
CGTTCAAAAAAAATTGACTCGGGGGTCGTCAGGTAACTGGTACGAAGTAAGGTCGCAGTG
TCCGGCGTTCCTTCAAGTAGGGTAAATGGTTTTGTATGATAATTATACCGGGACAGAAAC
AAGTGCGAAGTCGGGTGCAGTTCTCAAATCTCAAACCACATCATCACCAGATCACCAGTC
GTTTTGGTGTACGGTGTACGGCGTTGTACGGTCGTTCTATAAAACGATATATACGCATAC
GGTATCATATCATACGTGTATACGTACACACGTACACACACACCTGCTGGTACTGCCTGG
TATGTAAAATACGTAATACCACAGGTACTT
>NODE_52526_length_330_cov_1.210117_g48552_i0
AAAAAAACGAGCACGAAAGTGTGGATCCGAGTTGTAGTATTATTTTACACATTCAAGCCT
AAAAACCCTTCAAGTTCAGCCTCAGCGGTTAGGAGAAATGAACGACAATCGCAGTCAGTC
ATGCACTGAAAGTGCCATCTACTGACACACGAGAGATACACACTGAAACCTAGTAGTTTG
GCGCCAAGCACAAAAAAATGGAAAGTTGCCTCCAACGGGGTGGGTGGGTCGGTGGGATGG
GTGAAAGGCCAAAGTGCCTTCTCCCGACATCTTTTGCATCTTTGCGCAGCAGACAAGCCA
GCCGGAACAACAAAAGCAGCAGGAATGGGA
>NODE_52527_length_330_cov_1.198444_g48553_i0
GCCACTACTGATGAGTGCCATGGCAAAGGCCAGACGTGCATTTTGGATGAAGAGAGCTTA
CCTAATGCATACCGGTAGCAGATATTTGCATGCCGCCCTCATGTGGCCGCAGTAAAAGCT
AGCCTGCCAACAAGATGGTGGCGCTTCGTGACTATTAATAGTTGTCTAATCATTACGCGC
GAATACGCTACGTAACCTGACTACGTATATTTATGGATTAGGATAGAGCCCAGATCGAAG
AGTGAACACATAAGCTGTGCAAACTGTTTTGTTTATACACCGCTCGATACCTCCGACGTT
GCTCTGTTGAATGAACAGGGCCGCCTGACG
>NODE_52528_length_330_cov_1.151751_g48554_i0
GGACGACTTTGCACATCGCTGACGACTTCGTACTCCGTGGCGGGAAAAAATGCCGCCGTA
TCATAGGAGTGCTTGTAGACGTCGTTTACCGCTTTAAGATGTCAGCTACGGTCAGGTACT
GTAGTTGCATCAGTGGTTGCGGCGTTTGCAGCACTCGTCGGTGGTGCACCCGGTCTTGTC
GCACTTGATGTCGTCAGAGTCAGGCTTCGGGGAGTACTTCTTGGGGCAGTGGTAGCTCGA
GCAGACCAGTTCCGGTTCGCAGCACTGGGACTCCTTGCACCTGCCCCGCCTACACTCCAC
GTTCTCAGCGTCGTCGATGAGAGTGAAACC
>NODE_52529_length_330_cov_1.105058_g48555_i0
GCAGACAGGGTAGCAAGGTACCAGACCGAATATTAATAGTTGGTATATACGAAGAACCTG
TCTGTACTACGGGTGCAAGCCTGTGCCCCCGGCTGCCTGGAAGGTGCTTTTGGTGTGCTT
TGGTTGCCTATCATTTCCTTTCGTTCTTAGTCTTGCTAGATTCACGTTGCTTTCATTGTA
TTTTAGTTTAGTTTATATTGAAGCACGACAATTTCTTTTTTCGTCTTTTGCTATTCTTTT
TGTTTATTTGTTTGTTTGTTGATCTGTTTTTTTTATTCTATTATTCTCTATGTTTTCCTT
TTCGCTTTTTCTTCTCTTTTTTTCTCTTGC
>NODE_52530_length_330_cov_1.093385_g48556_i0
TGCCCCCCCCTTTTGAGTACACCCTCCCCTTCCGCCCTTCCCCCACTGCTTTTCGACCGC
GCTTTTTTTTACGATGGCGGTGGTGTTGGTAGTGGTGGTGGTGGTGGTGGTGGGGGGTGA
TGTCAGTTTGGGGTCACGGCGATGGTGGCATCCATTGTTGACGCTATATATATAGCGGCA
GAACAAGACCTTAACTTGAAACAGCGGCAGCGCGATTGCTTTGCGCGGCCTACAATCCGA
GGAATAGTACGCATTCGTAGACAACCTTCAGGCAGCTAGCTCCCTTTTCCCTTCCCCCTC
TTTTCTGTACAATTGTTTACGAGTATTTAC
>NODE_52531_length_330_cov_1.070039_g48557_i0
GCGGGCTTTTGGCAAAAGGGGATCTGCTGGCATGATATAATGCTAGGAATACTATAATGC
TATAATGCATACCAGGTAGAGGCTTTCATTGTTCTCAATAACGGGGGGAGGGGGCTCATC
CGGCCGCTTCCTCAAACGTTCGCCGCGTGTTGAAACGACTTGAACGTGAGCAAGAAGACC
AATCACACGGTAGGGGCACCATGTTTGACTCGATATGATTCGATTGGTTGAGCTCCTCTA
GTGAGCAACTACCGGTTACTGTAGTATGATATGTCTACTACAGTAGTACACCATTCGGTT
TAGGGCTACGTACGCACACATAAAACGATG
>NODE_52532_length_330_cov_1.038911_g48558_i0
GGTGGGTGCATCGCACATACATACACCAACGCCAGAGGCGGCACACCGCACACCGACACT
GCAAGATTGGGAGTTCTTGTACTTCTTGCGGCCTACATTCCCGTCTCCGGTGCCCCCACC
GCTTTCGGTTTGCTGATATGTCATTTTTGTTTCGCGAAGGTGGCTAATGGTTCGTCTGGG
TCTGGTCCATTGATGTCTCCATCACACAACGCACCACACACCACAGTTAACATGCATGGG
CTCTGCAGTTTGTTGTACACAAGGGGTACCCCCAGAAGCCTTCGAGGCGTATGGCATACT
TTCGTGGAGCGTTATTGTTTTTGGGTCAGG
>NODE_52533_length_330_cov_0.906615_g48559_i0
GCTAAACAGCAGCACAGCAGCACGTCAAGCAGTACCCGCAGACTGCAGAAGCACAAAAAA
GGCCAAGACAGCAACCCGTGAACGTCGGTCCCACAGACCCAGCTGTGTACGTACGAGATA
CACGTTTTGGCGGAAAATCTCCGTTTTTGAAACAACACACTACTTTTCGGAAGGCATGCA
CGCATCTGAATCGATCTATCACCGAACAAGTTATCGGAGAAGATTACCACATGAGTTGGC
TGTCGTACCCAAGTAGTTTGGTCTAACAAGGGATGCCATGGAAGGAGAACGGGGGCCTCA
CGTCCAACCCATGCTGTCTCGACACTGCTG
>NODE_52534_length_330_cov_0.898833_g48560_i0
TGTATGTGCCCAGGCGGGAGACCGGTAGAGGTTTCGCTAGAAATTGTGCGCGGGCGGCAT
ACCGCAGCAATTTGGCTTTTTCAGCGATTTACAATTCACCTGTTTTTTTGCTAAGCAATT
TGGCGTTTGCTGACAGTTCAGCGTGTTTTAGCAATTTTTTAATGGTATCAGACAGCGTTT
TATGTGTTCCCCTCGTCTACCCCCCCCTCCCCAGGGCCTTCTTCTTTGTGTCCGTAGTGC
TAGGTGAATAATTGAGACCAATAGGCTGTGGCGGGTATAAATGCGATGTATGTATATATA
GTGTTGTAGAGCGAAAATTGAGGTCTGTGT
>NODE_52535_length_330_cov_0.898833_g48561_i0
GGCGTTTTCATTCTCTCCCTGTTGTCGAGAAAATCGGCTTTGAAAATTTTCGGAAGGGGG
TGTGGTATCGTATCACCCCGGGTGGTACATGCCACTTTGTCTCGAAATATGAGCACCTTT
TGTGCATTAATATTAAATGAAAAATGTGCTTATATTTCGGGACAGAGTGGTAGTGCATGA
GGCACACGCGCTTGCCTCTTCACCGCCCCGTCGGTGCGGTGTGCCTTGGCGATCCACCTT
AAAACAGTTTCAATTTGCAGCCGCGGAGACAGCCGTGCGCGCCCTCGGAGGGGCGGCGGC
TTAATCACCCCGTTTAGAATGAGCGGGCAG
>NODE_52536_length_330_cov_0.898833_g48562_i0
GAGAGGGCCCCGGAGACCACTGTTGTAACGAAATCGACGAGATTCCATGATCTGAAACAT
GTATGTTTTTTTGTTTGATACAACTACCGGCTAGAGCACTCAGTCAGCGCTGACTGACTG
GTCTAGCAAATAGAGCTACATAAGCAACACATACAATACACAGCTCGGACATACCGGTAT
GCTTCATCACCCAGCAACCTAGTGCGGATGATGCAGGCAGGATGTTGAGAGCCGCAAGCC
ACCCAAAAAACAACATTTCTTGTGTACGCAAGCTTGTTGAAGGCACGAAAGCGAGAACTG
TCATTCGCCTGAATGGTTTGTAACGCTTGG
>NODE_52537_length_330_cov_0.894942_g48563_i0
AAATATTGTTAGTAAAAATAGGTAAATATATAGGTTTTTGTGTGTAACGTAGGTCCTATT
TACTATGGTCCTCCGTAATATAGTAACTGTCGCATAACGCCTATTATAGCTTTGTTAGGC
ACACTTTGACGAGAGCCGACGAGATAAGAATGTGCCGATCTCTTCTCGCGATAAAAATCC
AAGGCACGTACCGTAATGGGGAGCGGGGAAAGGAGCCCACTTCCTGACCCCGGATCTGAG
TTATACGACTAAAAAGGGAAAGAGGGAAGGCTAAGATCAAATATGGGATACAATACTAAA
AAACTTAATATTTCGGTTTAGGTGAACTTC
>NODE_52538_length_329_cov_2798.183594_g48564_i0
CGGTTCCCCCCCCCCCCCTGAGTTCCCCTGGCAGGTCTACCTACGCCGAAGTTGCGCTAG
CCTCTTTCAACGAAGCAACAGGCAGTTTCCCCTGGGGCACGCCGCCGACGAATACGTTGC
GGTTGTACGTCACAGCTTCCCTGGCCATGGCGGTCGTGCGGGCGGGCTCCTTGGGGGCGC
CGCGCATCACCGGGGTGGCCTTGCTGGCGTACTCGAGGTAGGTCATGCCCGCCAACCGCC
AGAAAGTCGTTGCCTGAGACGTAGTTCCTGCTCCTTCCGCACTGCTATGTGTGTGTTGCT
AACTGCGACGTCTCACGCTCTATGTCTGG
>NODE_52539_length_329_cov_49.843750_g48565_i0
TTCTTTTGTTTGATACGTGCGGGGGGAGGGGAGGGCGCGGGGGGGGGAGGTCGTTTCTTT
TTCTTCACCGCAGTGTTTCGTTTTTTCTTTTCTTCTTTTTTTCCTTCTTTGTTTTGGTAT
CGTAACTGCTGTGCGTGGTAAGGAGTCGGGAGATGAATGAAGAGGTTTCTCCTCGAAAGT
CGGATGGATTATCTTTCTCTATCTCTGTCCGAGCTCTCATGTTCCCTCTCTAGGAGTTAT
GTCTCTTCGCGACCGCGACACCAGGGAGTGTAGCCAGGGGGGGGTGTACTCATGTCATGC
ATGCTCGAGGTCGTATGAACAGGGGAAGG
>NODE_52540_length_329_cov_27.546875_g48566_i0
CCTGCCCTCCCCTGCTCTCCACCCCCCTGCCCTAGCCCCGCGTGGCCCCTGATAGAGTAG
TCAGAGGGTTTGGGCAAAAACATTGTCTCTGCCCGCGCGCGGGGTACGGTACGTATGATT
TGCAGTACGTAGCATAAGAGAGGGTTTTTTTGCCCTATAGATGTATAGGCAAAAACACGG
GGCCTCATTATAATATAGCTCTCGAAGAGCCCCCACCTATATGGCCCTCTCTCATCAGCG
AAATTTTTTTTGATGGTTTTTGTTTTTGTTTTCGTTTTTTTTTGCTTGTTGTGGAGCCTG
AGGCTGGGGGGTTGTGTTTTTCGTTGCGT
>NODE_52541_length_329_cov_22.648438_g48567_i0
CCGCACCCCCGCGCGCCCTGCTTCCGTGCGCACCACCACCACCCAACACTTGTCCAACAA
TTTTCACGTCGGGCAGGAAAGAGGCAATAACGAAAAAAGTGAATCTATCCGGGTCAACCT
AGCACAGGTCTTTTCTAGCACACACCAACAAATGGCGCATGTACACACACACGCATGTCC
CCCCCCGCCACCCGATCTCTTCAAATATGACATGTCCACCGGGTGAAACAAAAGAAGAAG
GCAATCAAGAAACGCCAAAACGCCACACGAACTCCCGCCGCTCTAGTTCCTCGTGGGTTG
CCCTGCCGACCCCCGTCGAGGACTCCCCC
>NODE_52542_length_329_cov_21.417969_g48568_i0
GGGGGGGCAGGCGGCTCTGCTGTAAATACTAACTTCCATTGTTCTTGTGCTGAGACTGTC
GCCCCGATGGTCTGGCGGTTAAATCTTCGACCTCTAGTATTCATAGGGTTGGTACCGCGA
GTTCGATTCTCCGTATGTATGTGTGGGGCGGTGCCCCCCCCCGGCAGGTTATCTCTTAAT
ACGAAGTTTTTTTTTCTCGTGAGACGCCCAACTACTGTCGAGAGCGCCTAATATATTAGC
GTGGGTAGGCGCACGATTCGACGCGAGTCGGCGAGGGAAGAACGTGCTGAACCCTTGTCG
CGATTTAAAACAGTCAAGACACGTACCGG
>NODE_52543_length_329_cov_20.035156_g48569_i0
GGAGTAGTGATGGCGGCGGTGGCGGCGAAGGTTGCAACGTTGCGTATCGATGCTGCATAT
AGGTATGAGGGCGGATGTTGTGAGGCATGGGGGGTAGAGCGAGCGAGCGAGGTCCATCAT
TGCTGCGCCTGTAGGTAAAGAGGAGCACCCGCGTTGTCGCGGTTTCTGGGGGACGGTTGC
GGCTGCTGCTGTGTTAAAAAAAAAGAAGTCCCCCTCTCTCTTTTACTTTGGAGAGACTTC
GCGCGCGGGCGACACCGTACACTGGTTTTCTGTTTGTCGGTTTTGGTGATGGGTAGGACA
GGTGTAGCGCTCGTTTTTTCATTGTGAAG
>NODE_52544_length_329_cov_16.039062_g48570_i0
CTTGGCCCCATGCCGATCCCACGCGGGGAGTCTGCCCCCCCTCCCAGGCCACTTCCTTCT
CGCTGAGCAGCAGAGAGTAACTGCGATTCCCGAGCATCTCCGGTGCCCGGCAGGCCAGGG
ACATGGGCACCACGACCCCGCAGCCGGGGTCAGCTTCTCTGTCCATAAGTCCAATGACAT
GTTGTGGCAGCCTGAACGCCGCCTGAAGTAAGCGAGAAACCTCTTGCGGATTCAACCCTG
TGTAGAGAGCAACAAAATGCGCCTCTCCTCCATGGGTGACTCGCACGAACTTCGTCTCCG
CCATACCCTGAGGGCAAGTCTCCTCTGCC
>NODE_52545_length_329_cov_15.089844_g48571_i0
TTTTTTTTACCCGCGAAATTCCTCATTTCTCAGCTGATAATTTATGTGCCTTTCTTATAG
ACGCTCCTGGCGCCTAACACGGCTGCTGCCGAGCACCGCACCACTCCCCTTTCCCTAATG
ACAGCCAATCTGATAATAATTTTACCAGACCCTGCTCAATCAGTTGCTGCGTCATCCACA
AATACCCGCTACCCACTACGCTAGCTCAAGCTCCAAGCCTTCGAGTCGTGCGCTCGCTCT
CGTCCGCGGGGAAACCGTATAACCCTCTCGGCCGCATTCCACCCCCCCCCCTCCCCACCC
CCCGTCTCAGTAACGACACCGGAAAGAGG
>NODE_52546_length_329_cov_11.156250_g48572_i0
GGGGGGGGAGAGGGGGAGGCTTGTTGGGTAATGCACGTTGAATTCTGCGTATAATTTTGC
ATGGCTTGAGTTTGTTTTTTGTTTTTTTTTCCGTGTCTTTTTTGTGTTTTTGTTTTGTTC
CTATGTTTTCTTCTTTCCAGATGAAAAAAAAAACGATCGGCGCGTTTTAGAGCACCACAG
CTATATGATAGCTAGCAAAGGCTTACTATAGGATGAGACAAGGCACACGAGTACCAGTAG
TAGGCGCAGTGGTGTTGCTTCGCAACGGACGAGGCAAGGGGAAGGAGATGAAGGGAACAT
GCAAAGGGGGGGGGGGGGGGGGGGGGGGG
>NODE_52547_length_329_cov_10.429688_g48573_i0
GGGGAGGGGGGGGAGGGAGGGGGCATTCGGGCGCCGTAATAGGTCGGTTGGTGTCCCGGT
TCTCTGGTTGTGGTTGTGGTAGTAGCGGTTGCCCCCCCCTCATCGGGCTCTTGTGTCGTA
CGCATATTCGTCTAATATATGTTTTTTTTTGTTGTTTTTGTGCCCTTGCCTGGTTTATGC
CTTTAGCACCCTGTAGCACCCTTTAGCACCACGTCGCCTTCGTGTGGTAGTCGGAATGGC
TGTGTGCCCCTTGCTGGAGGTGCAATCATTGTCGCGTTGTTTCAAAAGTGGAAAGCTTTG
CATGCCCCCGTTCGATCGAGATCCCTCCC
>NODE_52548_length_329_cov_8.750000_g48574_i0
CGGGTTGGGTTTGGCCTGCTAGCCTTTGGCCTGTCACCCCCAAGGAAAATTCCTTGTGCA
CACAAGCTCAACACAGGTAAAGAAGAAGAAAAAAAAAGGAAACAAGACGCCGCCATCAAT
CACCGCCACAGCCTGGAAAGCGGTCCGTCCCGTCTCTTTTCGCCTGATCCTGCGTCCCGT
CGCAACCAACGGAGACGTCATGCCCATCACGAAAATTTCGAAACGAAAAACACTACACCC
TTCACACTTTTCACATAAAAAAATAAACCGGAATGCCATTTCATGTTCCGGGAAACCCGC
TTGCGCCTCATGAGCTTGACCTCCCCCCC
>NODE_52549_length_329_cov_7.023438_g48575_i0
GGAGGATTTGGGGCGGAGAGTGAAGGGCGGACTGGTCGCCTTGTTCCATCGGGGGGCCGT
GCGCGGCTGCTCGGCGCTGGTGGAGGCCTGCTTGCAGGCGATCCTGAGCGCAATCTGGGG
CCGGCAGGGCGCAGAGCTAATGGCGTGGGGTTGCCTCCTGGAGGGGGACAGCTTCGTGGG
AGTGATGTCATCAGACGTGCACCGGCTAGCGTGGGAGCCGGGCGCTAAGGTGCTCCGTGT
CCTCGCGCGCAGCCCGGCCCTCTTCCGGAGGATAGCATCCGGACGCAACAGGGACTCGCC
GCCGGAGTCCGCCGTGCGAGATAGCGGGG
>NODE_52550_length_329_cov_4.933594_g48576_i0
AGTTAGGCTGCATGAGGGAGGGGGGGGGGAGGCACTGCTTGTGTTGTTTAAGGATAGGCT
TGCACGGGAGCGACATTGGTTGTGTCGTGTGCGTTTTGTTTTACTCGGTTGGGGCTACGT
ACTCGTAGCGGCTTCTCGCTCGCGAGTTTCTTGCGGAGTAGTTCGCTTATTTTTCTTGAT
TTTTGTTTTTTGCAATATGTACTGTACCTTTTAAGGTGTGAACGTGGCCTCTGCCAGCGC
ACGACGCAGGCAGGTAATACCCGTAGATAAAATCCGTCGCTGGATCAAGCGGGACCAATA
ATAATCAAACAAACTAAGGCGCCCGAATC
>NODE_52551_length_329_cov_4.812500_g48577_i0
CCATGACACGCGCGCCTTGCCATTATCATCATAGGCTGACCCCAATGAGCGAACCACGTG
GTTGAGACTGTATCTGGCGTCACCATACTCCGAACGAGAATCACACGTTACACGAAATGA
ACTCGAACTCTCCGTAGACCGATATCAGCCACCACGGTATCACAAACAATACGTTTAAAT
GGCAAGCGATAGCACGAGGAAACCAAAGTCTGATCCGTGGTCTTCATCACCCCTCGGCCA
TGTACACAGTCACCTATGGGATATCTCCCTCCCATTCAACCTCGCCTGTGGGCGACAGCC
GTCTACACATCCCGACGTATGCGAACCCC
>NODE_52552_length_329_cov_4.625000_g48578_i0
GTTTTGTAGCCGTGGAGGTATGCCTTGTGCGGCTTTCTCCGTCTGCGGCCGCCGCTTCGT
GCAGCACTCCTTCCCCCCTCTCCCTGCTCCATTTTTGCGGTTGTGGTGCCCGTCCGTTTT
GCCGGTTTTGCCCCGGTGCTGTTTTTTCCTCGTCGTTTTTTGTTTTCGTTTTGATTTTCG
TTACGACCTTTTTTGGTTTCGGATCGATTCTCACTTCGGTTCGCTTCGTCTCGTTTTTTT
GTTCTGTTTTGTATCATTTCGTTTCTCTTTTTGTGTATTTTCGGTTCGGTTCGGTTCGCT
TCGTTTCGTTTCGTTTTTTTTTGTTTCGT
>NODE_52553_length_329_cov_4.609375_g48579_i0
GTTCAGTTGCAATACTATTTCTGGTATAATTCCTACATCTCATGACTCCCTACGGAAACC
AACATTTCTCGAGCTCAAATGCTCAGACTTACGCGTAAGCAGGTTTAAAAGGCGTAGGTC
ACGGGTACCATTTGTGGATCGGGAACCGGATGGATCCGACGCCTTCGTCGCCACGAAAAG
CGCCTCTCCCCTCACCTCTGGCACCCAAACAAAGATGAAGTTGAAAAATGGCCGTTTCCC
CGGCCACTGATACTATTTTAACTCATTTGTTTTACGAGGACTCTGAGCACTACAGTAGTA
GGCAAACCTAACTGGGCCTCAAATTCGAC
>NODE_52554_length_329_cov_4.234375_g48580_i0
GGTAGGTTCCATAACTCGGGGCAGCGGTATTGATAACGCTGAAAACTAGACGACGCCGTA
CGGACTCAGGGTTGGGGCCCGGTAGACCCAGAAGTCGATGCAACCATCGGTATCGACAAC
GCTGGCAACTCGACGACGACGCCTCTAGTCTCTACGAATACCTCTCCAAGCAAATCCCTG
ACACAGGTACGAGTGCCTGAAGAACCTGGGGTGCGGAGCGGTGGACAGCCAGCTTTACAT
GGTACGGCGGTTATTTGGTAGTATTTCCTAGAGCCCAAGCACAGCCAGAGTGACGAACGA
GACCAAAGTCAGGGCGTGCACTACTGAGG
>NODE_52555_length_329_cov_4.054688_g48581_i0
GCCACTTCCAGAGACAGCACCTGCGCTCTCGGCTGCCTACTAAAATCGCACTGCTGCTTT
GCTGCTGCTGCTGTTGCTGTCTATTGCGGCAAAACACAGCAGCAGCAGCAGCAGCAGCAG
CAGAGACCCCCTTCTCTACAGATCGCAGGGNNNNNNNNNNATAAAAGAAACCACAGTACG
TAGGGACCCACAGCAAACACAGCGCGGACAAAACTACCGAAAGCGCGTGATTCTTCGGCT
CCCACCCGGCAACATGAGCTACAGCAGTAGACCACACACATGACACAGATCAGGCAGATC
AGGAGTAGCGTCTGCTCCCTGAAAGGTCT
>NODE_52556_length_329_cov_4.007812_g48582_i0
GGTGAAAACCCGATATGCTCCTTCCCGACATTGTAGGGATGCGAGGGTCTATGGTCATAC
GACTACGGACATGCGTGCATATCGAGTACACCCGACCGTCCGGATTTGTTGAAACACAAA
AGTCGTGGAACGAGGAACCTATTTTTTTTTCCGACACGGTCGATATCCCCCTCCTTAAAT
AGTTCCTTGCTACTCAGGAGTGTCGGGGTGTGGTGGTGCCTTTGTTGGGGGCGAGCGGCG
GAAGCGTGTTACTGACTCCATGTCGACAATTTGGTATCGTGAATCATGACACCCTGGAAT
TATGAAATTTCAAATATCCTTCAGCCCCC
>NODE_52557_length_329_cov_3.945312_g48583_i0
GTAACAGCACCGGGGGCGCGCGCCTCCAAGCAAAATCGCCGCCAGCTGCAAAGGGGCACC
ACCACGAACAGCCGTCACCCGACCATCAACTAACACACCGCCATAAAGAGAGAATTAGAT
CAAGGGAGAAAACGCGCCACAAACAACAAANNNNNNNNNNTGAGATTAACCAGGTAGGTG
CCAACGTACAAACTACAAATTGTGATGTGGCGGCCCCCCATGCGAACCCCAAGCGGATCC
GGCGCAAGCGAACCACGCACACCACACACGCAGCCCGCCCATCAGCAGGCGCCTTCCTCG
GGCCGTCTTCGCTTGCCACGCTCACCGGC
>NODE_52558_length_329_cov_3.910156_g48584_i0
GGAGCTTCTACTTCTTTCCCCGACCGAGAGTACCCCTCCAGGGGTCACTTGAACAGAAGA
GAGTTACTTTTAAGAGCTGCTGCTAACTGCTCTATAGAGTGAGTGTGTTTCCAACCAAGT
ACCGTACAAGTTGAGACTGCTGTAAGGATGACCCAGGAAGCACGCCAGATCGATGTAAGC
CTAACATTCATCGGGTAGGGCGCTCGACAAGATGACATTATCATCGCAGCCACCTCGTAG
CAGGTGAGATGATAGAGAGTAGAGAGGGTTTGCTGGTCGCCAGCCCTAGACAAGAGGGTA
GAGAGAGGTCTCACATTCGAGCACGAGCT
>NODE_52559_length_329_cov_3.773438_g48585_i0
CCGTAGTCGTATGACCATAGACCCCTACGTACAATGCCGGGACGGAACACGTTGGCGTTG
GGTTTTCACCAACCAGGCAGACATTGCTTCGGGGGGGAGGAGATATAATGTGAACGCTGT
GACTCTCACGTGTGCCGAAGTAAGGGCTTTGCTTCTTGTTGTGGCGTAAAAATAGCTGCT
ACTAAATTCCTGGCGAATCGATGCCGGCGCGTAGAGGTATACCATGGTTTTAAGAATGTT
TCTTCTATGAATTTCTACTCTTACTTTTTCAGGACCGCGTTTTTGTTTTCTTCGTTTTTC
TTCATTCAAAAAATAAAAATAAAAATCGC
>NODE_52560_length_329_cov_3.742188_g48586_i0
GTCAGGGGTTCGTTCTCGCGAACGGTGTCAGCGGGCGCAGGGGGAGGAAAAGAGACCTTT
GTGTCTGGGAGCGGCACGAGAACGGTTGACAGCTTGAGCGCCCCCTCGAGCACCAGAAAC
GCCCGTTCGGCAGTCGAAAACCCGCTCACGACGGTGGCAGCCGCTGCGGGAGCGGCGGCA
GCACTCGAGACGTCGTCAGAAAGCGCCTCCGCCTCCGTGCTCCCCCGCTCCTCCTCCTCG
CCGTCTGCCGCCACCACTCCGCCCTCTTCCGCGGCTACCCCGAACTCCTCCACCAATACC
CCCTCCTCCTCCTCCCTCGACCGTGTACC
>NODE_52561_length_329_cov_3.609375_g48587_i0
GCCCGTGGGCGGTCCGTGGGCTACCCGTGTGTGGTCCATGGGATGCCCGTGGGATGCCCG
TGGGATGCCCGTGGGATGCCCGTGGGCGGTCCATGGGCTATCCGTGGGATGTCCATGGAC
TGCCCGTGGGCGGTCCGTGGGCTGTGCATGGATGTCGATGGGCTGCAGTTCCTGGTGGGG
TCAAGGCACAGGCGTAGACCCAACCCAACCCAACCGTACTACCGTAGCGCCGATTGGAAC
CTGCGTGATACATCGGGCGCTTTATAGATTGGTGCAGTGCTTACCTTTTGCCCAAAGGAG
CACACGTACGGTTCCCCGACAGTTTCCGC
>NODE_52562_length_329_cov_3.589844_g48588_i0
GCGAGGATGGCCTCCTTTCGACTGGGTTTTTTTCCGTGCTTGGAAGGCGGTCATTTAAAC
AAAAATGCGGTTATTTTCTCTTGAAACAAAAACTACGCCTACGTCGAGACGGCTTCCTGG
TGGGGTTTGGTGTCCTTACAAGAACCGTTCCTACTGCGCACACGTCGAGGGGTGGCTTAC
GTTTGCGGGGTTTGCTGAGCTTCGGAGGCCGCCCTAAAGCGGGTTTGTGTCCTTTACAGC
TGCACCCGCGCCGAGATAGCTTCCTGTCGGGGGTTTTGCTGTGCTAAGGAGGCCGTCCTA
AAATGGGCTGTACTGTACAGATCCTGCAC
>NODE_52563_length_329_cov_3.578125_g48589_i0
GTTCGCCATCGTCATCGTCCTCTCCCCTCGGCCGATGTCGCTTCTTCCCCTTCGTTGCCT
CCGGGATGCTAGCCGCGGTGGATGCGGGCGCCCCGGTAGCTGTCCCCCGGCTAGCACCCG
AAGCACTTACCCCGCCCTCGCCACCGCTCGGTCTCGCACCGACGACCTGAACAGGCCCTG
CGCCCGGGCGAGCGGCAAGGTCGTCCCGCCGACCGTTGCCCAGAACGCTGGAGCAATCCG
TCACTAGCGCTCGCTTGACTAGGGTTTTGAGCGGCAGCTGCTCCCATCCGCCGCCACCAC
CACAACCAGCCCCAGCCCTAGCCGCTGCT
>NODE_52564_length_329_cov_3.437500_g48590_i0
GCGGTGGCAAGTTCGCGGCGTAGCTCCTCTTGACGGGAGAAATGACGGTGATGCACACAA
CAGACGAGGCTGCCTCTTCCGCCTCGGCGGCGAGACGAACGCGCTCCACCATTTGCTCGA
CGCTTTCCTCGTCAGAATCGCAGAGGTCGAGGGGGTGGTCGTTCGAAACCCCCGCGTCGA
CGGGCAGATCATCCATGTCGCTAATGTCGACGACGTTGACAGACGAACAGAGCGGCGAGG
GCGAGGTGCGGCCTCCGCCCCGCTGCCGTTTCCTCGAGCGGTCGCCGGTGGGCGTGGTCG
ACCCTCGCGCACGCTCTTGGCGAGCCCCG
>NODE_52565_length_329_cov_3.308594_g48591_i0
GAAACATCCCGGCTACAATGGCGACTGGAACTAGATTTCAAGTCCTGAATGCTGAAAGAG
ACCAAGTTTTAAGTCCTGAATCCTAAAAGAGACCAGATTTTTACTTCTTGGATGCTCAAA
GAGGCCAGACTTTCAAGTCCTGGACGCTGAAAGAGACCAGATTTCAAGTCCTGCATGCTG
ATAGAGACCAGATTTTTAGTCCTGACTGCTGAAAGAGACCAAATGTTCAAGTCCTGGATG
CTCAAAGAGACCAGATTTTTTATGTCCTGAATACTGGCTGCAAGTGGTGGCCTTGAGCTA
TGTGGCGCTCAGAATACTCCAGGTCGCCG
>NODE_52566_length_329_cov_3.191406_g48592_i0
GAGGTATTGGGCGAGTCGCATGGAGGGTGAGCTGCATCCTGCTAAGAATCTGCTGTGAGG
TGGACTTTCATGTGAACGACAGCCTCCAAAGATTTGATTTCATTTCTGGTGTGGCCACTT
CCAGAGACAGCAATGGGTATCACTATGTATCTGCCTCGTGGGCGCCTTACCATATACACG
AAAACGCCATCGTGATCGTGGAATTTAATACACGGGGGGCGCTCAGTCAAAGGGACAAAA
AAGGCGGTCTCCTATTCCCCCCCTGAAAGAGTGCACCTTCGTTTCGGCGACACCTTGCTG
GGAATCAGAGCCAGATGCCAAGTACATGT
>NODE_52567_length_329_cov_3.175781_g48593_i0
AAGATGTTGTGTTGGCCTGTGCTGTGGGTCCAAAAGTGCCCAGTCCGAAGTCCAAGAGTC
TTGAGAAAGGTGATCGTGTTCCTTTGCTCGCTGTCTTGTTGGGAGATTACATGGGCCGAA
CTCTTTCCAACCGCCGCCTTTGGGGACGCGGCTGCTGCGCGAAATCGTATGCTCCCGCAA
AGAGTTGTAAGTAAGAAGCACATCGTGCTACCGAGTAAGGGAATGTGCGTGTGATCGACA
GCGTGTGGCGTTACCGTGTAGTAAACGGCTGGTCAGGAAGACCAACAGCAGCTGTACGCA
CATCCCGCCGGAAAGGACGTATACGTGGC
>NODE_52568_length_329_cov_3.175781_g48594_i0
GGGGTGAGGGTCTCGGGTTCTTTTTTTTACCCGCCCTTGCATGGAGACAGAAGCGCCCCT
ACAAGAAAAGCATACGTGCCCAAGAGTAACAGATAACTGCTGCACATGTGTTACATTATT
TTTAAGAAGCGTCAGGAGTAGAGGTGGGCACCTAGAGGGAAAATAAAAAACCTAAAACCG
GCCAAGGAGGCGTTATTCTCAAAACCAAAAACCGGCTTAAACCGTTTTTTTTCAGCCGGT
TTAAACCGGTTAACCGAAAACCGTTTTAAACCGGATGGCAACATGAAACGCCTTCAAACC
ATTGAACATATCGGTATGTATGCGTCCAG
>NODE_52569_length_329_cov_3.007812_g48595_i0
AGGCAACCCCCCCCTCAGCTGGTTCGATCGTCTCGTACACTGCTTGCTTGCTCTCTGTGC
CGTGCACTTCGAGTCTGAGAGTTATTTGTAGTGTGGTACAAAAATGTGTACACACTCGGA
TGAATTCCTGCCAACTAAAAGCCAAGCCGACGGCCACAGAAAGAAGTACGTAGCTGTCCT
CTGCTGCTGCAGTGACCGATGTAACCTATACAGGCAATGCTAGTAGTATCGCCCAGCACG
CCTGCCTGCAGCTGTGGCGGCGGGTATGCACTGACAAGCTCCTCTTGCTCTCCCAACTCC
TCCCTCCCGCTGGCTTCACTGCTGTGCTT
>NODE_52570_length_329_cov_3.003906_g48596_i0
ATAATGAGGTATATTATAGATTTTTGCACCGCTAGCCATCCTCGTACTGTCTCCCCACGC
GGTTCTTGCGCGCTTCCTCTCTCCGTCCCCTTTCTCCAGCCGAACACCTCAAACCACACA
ACCAACGGCCTCTCTCCCTCTCTCTCTCTTTCTCTCTCTCTCTCTCTCTCTCTTTCTCTC
TCTCTCTCTCTCTCTCCTTCTCTCTCTCTCTCTCCTTCTCTCTCTGTCTCGCCCTCTCTC
TATATATCTATCTGTCTCCCTTTTCTCTAGTCAATGTACCCAAAAGAAAGAAACCGATCA
ACTCTGCCACGTTTTCCAGCCAAATACCC
>NODE_52571_length_329_cov_3.000000_g48597_i0
ACGGGGTGGGTGCCGGAAATGTCGTCCGCGCGGGTATATACATATCACCGTGCAAGGCGT
GCAACAACGGTGCTACAACAGGTATGTACGTATATGTACATTTGTGACTACTTTTTTTCT
GTTGCTCTTATCTCTCTCTTTACGCATGGGCACGGCTCGCCGAAACTCCAGATTTCTGAG
CAGGTACAGGTCGGTGGTAAACCACCATCAAGGCTTGGGCGCGCGGTGTGCCGTATGGCA
TGAAATGATATAGGCGTGCAAAGAAAAACGATAGCGATCGCCTATATCTGGAAATAAATA
ATTTGCGTGTTGGCCCAGTCTGCCGCTGT
>NODE_52572_length_329_cov_2.996094_g48598_i0
GTATACGGGGGAGTGTTGTCTTATAACTTGATTACAGTTCACGGGGGGGGGTTGTCTTAT
CACTTGATTGCAGTATACGGGGGAGTGTTGTCTTATCACTTGATTGCAGTATACGTGATA
TTTTAACGTGATCACAGTATACGGGGGGGGGTGTTTTCTCATCACTTAATTGCAGTATAC
GGAGAGGTATTGTCTTATCACTTAATTGCAGTATACGTTATATTATAACTTGATTGCGGT
ATACGGGGGGGTGTTGTCTTATGACTCGATCACAGAATACGGGGGGGGTGTTGTCTTATC
ACTTGATTAAAGTATACGGGGGGGTGTTG
>NODE_52573_length_329_cov_2.976562_g48599_i0
ACGGAGTCCTACAGTACATCAACACCAGCAGGTGAAGAAGGTACTCATTGGATATCTCAT
CAGCCTCCTGCTATACCAAGTTCCTTCCAGTCACACGAAGTCCTCCGTCCATACAGGTCG
TATTAAGCCATAGAGTAGAGGGGGGCACGGCACCAAAACATGTGAACTCGCTCTCAGCAG
AAAGCGTTCCAATGTAATAACAAAGCCACTCTTGCCACTGAATTCCCAACATTCCGAAAC
TGTCATCACGATCGTATCTTGCACAACCAGCAACCAGCATCCTCCCTGCGCTGCACACGG
TACAGCGAGGTGGCATGCTATTCGTTAAC
>NODE_52574_length_329_cov_2.968750_g48600_i0
CTTCATTTTCATGCATGGCCGTAGTCGTATGACCATTGACTGGTATCTCTCTAGGACGAA
GAATCGGCACAGACACTGGGTGTGCTGGATGTCGACGGGTAGAAAGGACGGTTTAATGTG
AAGAACACGCGCACACAGACCCTCGCATCACTACAATGCCGGGACGGACGGAGTACGTTG
GGTTGTCACCAACCAACCAGGCACAAGTACCATCTTTTTTTGTAATTTGTTTTGTGCGTG
CTTCGGATGATTTACTTCGCGCTTGCAGAGAACTAGTAATATCTTGATTGGAGTGCATCG
TTTCACGCGACGTTTTTTTTGTTCATGCC
>NODE_52575_length_329_cov_2.906250_g48601_i0
GGTCATGCGAAACCTTGTCGCGGGCGTGGACGAACGCTCGTTGGATCATTGGGAGAACGG
GCTGGCCGGGACCGGAAAAGGTGGCGGAAACGCGGGCGGAGAAGGTGGCCCAGGGAACGA
GGGTGGTGGCGACGGTGGTAGTGGTAGCGGCAGCGGCGACGGCGGCGACGAGGCCTGGAC
TCGCCTGCTGTCGAGCCCGTTCCACGGCCAGTTCTCTCGCGACCACGCCATGTTGCTGTC
GGGGTTCCGCGACGCGGCCGGGTCGACGGCGCAGAAGAGCTCGCGAACGCCTCAGGGGTT
TGAGCAGGGGGGTGTCCCCGAGGCCCGAC
>NODE_52576_length_329_cov_2.902344_g48602_i0
CGGTGATGAAGCCCTCCCCCACAAACTGCACATTAGCCTGTGGGTGGAACCACAAGATCG
ACCCGTCCTGCTTGAAGGTGAACATCGCGGGGTTGCGGATGATGTCATAAACGCCCCCGC
TGATGCCGAACGTGTACACCATCAGAGAGATCGTGAGCCACAAGTACTTGTTTTGAACGG
TTCGAAGGAGAGCACCGAGGTTGGCGAGGAGCGGCTTGATGGCCAGGACAGCCAGCACCA
GCAGCACGCACAGAATTATCGCCACCGGAGGCTCGGCCCTGACTATCGAGATCGACGCTC
CCGTCCTGTCCTTCACGAATCGTGCCATT
>NODE_52577_length_329_cov_2.902344_g48603_i0
GGTACAATGCCGGGTACTGTTCAACGCTTGAAATGTTGTAACCTATGTGCAATCGAATCA
AAATAACCCCAACCCTCCACTTGTCATGCCTGCTTGACGACCGTAAACGGGGTCATATGT
TGTTCGGGTCCTCCGGTAGACGGACGACCCAGTTCATTTATCCNNNNNNNNNNGGGGTAC
CCAAAGAAGAGTCCGAATCAAAACGTCCATAATTTGTTGTGTACTCGTTCGTGGCGGGCA
CTTGGCAAGTAGCATCCCTGCAACGACAGACCTGTTCTCCATCCTGATATGACTTTGAAC
ATGTTCTATAGCATAAGAACGCCGCGTCC
>NODE_52578_length_329_cov_2.890625_g48604_i0
GGCGCCGATCGCAACGGAGCGTATTAGCTGCCCTTTCGTTGAGATCCGCCCCCTCTCTCC
TCCTTCCTGAGCGAATAAAAGCGACAACATACCCTCCGCTGTTGTGTAGTGCCACCAGTG
TACAGCGGAGATCGCGGTCAGAAATCCATCGTGTTTCTTGATGCGTGTCATTTGCCGGAA
TGCTACCGGGGAAAATAGACCCTCTCCCCAAGTGTATATACGTTCAACAACTAAAGACCA
GCCGCCGCGTGCGTGTCTGCATTGTATCGATCTGCCTGAATTTCGAATATGTGTAGGCCC
AGACTAGCCCTGCTCTTGGTTGCTTAAAT
>NODE_52579_length_329_cov_2.882812_g48605_i0
GGCATAGGCACCAACAAATACCGACGGCTTCGAAACAAACATGTGCACGTCGGTCGCTAG
CAGGGGGGCGGGCGGACAGTTTTCCATCAGATACGTTCGTTTGGAGTTTTGGTCATAGAA
GGCACTGCTGGGTGATCGCACGGAATTAGAGTCACCCGGAAACCCGGGTAGGGGGGATGG
ATAAGATTACCCGTGGCCTTAACTAGAAAAAATCATCGCCCGTAAGAGTGTTCATGGGGG
CTGCTGCGCATACAGTGAACCTCGAAGTATTCGGTTGTAGAATAGAGCTCCTAGAAGGTA
GTGTGGGAGCTGCAGATCCGTAACGTGGG
>NODE_52580_length_329_cov_2.804688_g48606_i0
GCAAGCAAGCAGCCAGCCATCCTCAGCCACATCCTCTGCTTCCGGAGATAGCAGGTGAGC
CTGAACGACCTTTACGCACAGATCTTGTGTGATTGTACCCAGTGGAACCCTTGGTGCGCT
GTCACATGACGCCATGCATTCGACCCCAAGTGTTTGTTTGAGGACNNNNNNNNNNGTCGC
CTGGTGGCCTGTCTATCGTGCGACTGCAAGTCCGCAAGCCATACAAAGCCACGGTACTCG
TACGTACTCGTGTATACAGGCCAAGCCATGGCTACTCGTAACCACATCATGCTTGCCTGC
CTTTCAAGCTCCTTGTATCCACCCTGCAC
>NODE_52581_length_329_cov_2.789062_g48607_i0
CAACACTGACCGCGGGTGGTCTACTCCGTGCTAGGGGCCGTCGGACCCCGCGCTGCGGGT
GCTTCGGTGGCCCTGCCTCTCGCGAATGGTGGATCTCGCCTCTGAAGCAGTCGATGACAC
CGCTCAAGTGCTCGTGGCTTGCTTCGGTTTCATGGAACATGCCACGTCGAGTTGAACAAA
CTCCCCAAATTGAATACGTAGCACGAAGAAGAGCGAACGAATTCCCAAAATAGTTCTTGT
GGAACCCCGTGGTACCCAATTTCACTCGGAAACGCCTGCTTGGTGATTCTCACTCTCGTT
CGACCAATCAGATGCAAATTAAACCAAAC
>NODE_52582_length_329_cov_2.785156_g48608_i0
TGGATCTCCTGCAGAGAGCGCGCTTCCTCCTTTCCGTTCTCGAGGGCCAGGAAGCACCGC
GGCTGGTCGCAGTCCGGGTTGTACTGCATGCGCAAGGCTATCGGCCGCCGAGTCTTGGTT
CCTCCGCCAACCTGGTTGAACTGGAATCCCATGAGAGCCTCGATCAGGGCCGACTTCCCG
CTGGTCTGGTGGCCCACGACGAGCACAGCCGGCGAGTCGAACGGCTTGTGAAAGTCCTGA
GCAAGCGTGTGAAGCATGTTGTATGCCTCGTAGAGAGTCTCCCGCTGGGCGTGCTTGTCC
ATGCTGTTGCCCCCTCCGCCCACATCGCC
>NODE_52583_length_329_cov_2.785156_g48609_i0
GACTACATCTCCGCGTGGTGACCTGCTTGTTCTACCTGTTCAACCAGTTCTTCTCCTTCC
TCCGTCGTCTCAACATGTCGAGCGTGGTCAAGGACGAGAAGGAATTGCTCGACTACAGCA
ACGAGGAGGAGGATGATGAGGAGATCTCGGATCAGGCACCCGACACCAAAGACCCTGTAC
CGCCACCCGTGCCACCCCTTCTCCACTCACCAACCCCCACCCCTCCTCCGGCATCCCCTC
CACAGGTACCCTGTCCGCAGCTACCAACACCCTGGCCACCCCCCCCGCTGATCCCGCTCT
CGATGCCGTCCATCTCCGCGCTACCATAC
>NODE_52584_length_329_cov_2.710938_g48610_i0
GAGAGCAGCGGGACGCCGGCGTACTGTAAACAGCATGCTCAGGCCGGGATGGTCAACGTC
CGCAGCAGGCGTTGTCTACACGATTCCTGTAAGATTCAACCTTCGTTCAACGTCACAGAT
AGCAAGATGCCGATATACTGCATGCGGCATGCTAAGGACGGGATGATCAACGTTTGCAAC
AAGCGTTGCTCACATGACACCTGCACACGGGTACCTTCTTTCAATGTTGAGGGCAGCAAG
ACGGCGGCTTTCTGCAAGCAACATGCTGGAGACGACATGGTCGACGTTAATTGCAAGCGT
TGCGCACATGATAACTGCACGGCGAAAGC
>NODE_52585_length_329_cov_2.707031_g48611_i0
GTTGTGGAGCGTGTACTTCCTCGCTGCTACTTGCTGCTCGTTCTTTTCGGAAAGTAGAAC
CCACGCTTCGAAGGCCAGAACCGCGCGATGGGAAATGCCTCCATATTTTTCTCCATCCTC
TAGTTGGCCCGATTTGACTAATTGTGTTACTCCTTCCTACTTTCCTTCCCTATGGGAGGT
ATAAATGCAAGCATGAAATTGTTGGTGCTGCTGTGGGAATGCTCCTTAGCACTTCTTAAA
GTTAAGTTTGAGATTTTTTCGTCCGTCCCGGCGATGAAGTCCACCTCTCGGTCTGCAACT
TCCTCATCGTGCTCTCCGACCCCTACTCT
>NODE_52586_length_329_cov_2.703125_g48612_i0
ACCGCTTAGGCAAGATAGACAAGGTTACCGTTCAAAGGGAAGGGAAGGTCTGCTACAAGC
AAAAATCGCGTGTCAACGCTCAGCGCTGAATAGAAAGGACTATTAATAGTCACCAGACGA
TATGGACCGCCAAAACAAACAACAGCCCGCTTAGGCTACAGTAGATAGATGAGGTTACGG
TTCAAAGTGAAGGAAAAATCTGCTACAAGCAAAAAATCGCGTAGTAATGGTCAGTGGGAA
GGCTGGCAATGAAACCAACCACATGCTGCCGTTCAAGGGGAAGCAAAACCAGCTACGAGC
TAGATTACACGCCATACCGTGACATCCGG
>NODE_52587_length_329_cov_2.695312_g48613_i0
CCTATAAGGTGCTAAAGTACGCGACATATGTTAATAATCTGATAACTAAGAACTTGAGAC
TGGGATTATGGGGGGGAAAAGAACGCGACATGTTTGTACTGAAAATAGTGTGGAACACAC
TCAGTCATTACGTAAGAATGAATTAACTCCAGTCTGCCCAAAAACAAGAGATTATTAACA
TCTGTCGCGTACTGTACCCCAATAAGGTGCTACCCCTATAAGGTGTTACCCCTATAAAGT
GCTACCCCTACATGTATACGTACAAGGGGAACGCTCTCAGGGGGTGTTTCACGCGGCACT
TTTCCTCACGGATAGGCTCGTGTTCACTG
>NODE_52588_length_329_cov_2.656250_g48614_i0
TGTGAAGAATACACACACACACACATAATCGTGTCCCCATTACTTGGTGAGTTGCTTTGG
TATACCAACGATACCACGCTGGTATTGTACGAGTGAGTGAGTGAGTACGAGCTGGTCCAA
CCAAGTAGCACACATTCGTTCGATCGGCGTTTTCTCGACCGCTTGGAAATATTAGGACTC
CAAAATTGACAGTATTGTTCCTGAGCGTAGAGCGCATCTGCAGACATTAGAATTTTTGGA
ATCCGAGTTGATGTCGTCGAGAAATCCCATGCCGAGTAAATCCCGTCATGTGCGTAGGTA
TCTCGATACTAAAGTCTATACGAAAGTCC
>NODE_52589_length_329_cov_2.644531_g48615_i0
TCTTGATATTAGGGAGGATATATTTACTTGATTTTTGTGTTTGTAGACCGCGCCTGAGAA
AACCCTTCGAATACGCGGACCTGCAAGCACCATAGGGAAAAAAGACAAGAAGCAAGTAAA
CGCGAAGAAAACCGTATTATTAGTGACCGGTAGGTATATAGTACATGTGCACCGGCAATG
TGTTCTTCACAACAAAGTTTTGTACCTTCAAATCACGTCACCTCGTGCGCTGTGGTTGTG
GCTTGGAATCAACATATAAGCAGCACGCTTTTTACCCAAACATGTCATTTTGCTCAATGA
TCTAGAAGAGGCGTTTCACGTTGCCATCC
>NODE_52590_length_329_cov_2.628906_g48616_i0
CCTAAGAAACGAACCCCGAATTACCCGAGTAACGCGCGCGAATCGTACGACTGAGCGAGT
ATGGTTTGTCGATCGATCGACATAACCGTGTGTGCAATAAATACGAGAACATAAATGCAA
TAAAAAGACGAGGAAATGGGCAACACAAGCGAGGCGTCGCGCTTCCTAGAGGTGTCAAGA
TGGGGGAAATTTTGGCCGGCGCCGCTTTTTTCGCTTGCGGGCTCGTACAGTACCGTAGGT
GTGTATTTTTATGTATTGTGAAGGTCGTTTTGCGCGGGGTTTGTTGTTTTTTAGGCAAGG
GGGGTGTGGGAGAGGGTGGGGGGGGGAGG
>NODE_52591_length_329_cov_2.628906_g48617_i0
AACGACCCCCTGTGCATCACTGCTCTTCCTATGTACGTACTGCTCGTGTGTGTTCACAAC
AAACCGTTCTATAAAATATGTATATCGTACAAGTAACTATTAACTGCAAGTGTGCCTTTA
GAGCCACGCTCGAGCAGGACAAAAGGACGGCTGCCTGGTTGCGGCTGTAGAGCTGCCGTT
TCTGCCAGTACTTGAAACGGTTACATAAAAAACAAACCCCCCCATATAATTCGCGGAGAA
CGAAGCCGCTGTATATACTTCAAAAGGAAAACAATATATTCACCCCCACACGGCAAGAAC
GAAGCCGTGCCATTACCCCCAAATGCTCG
>NODE_52592_length_329_cov_2.558594_g48618_i0
CAGCACGAAAACCACGGGGGGGAGGGGGGCAGCAAGGCAACAAGGCCCGGCTACGACACC
TACCCCAGGCTCTCATGCCTCCCCCCCAATCTCCACCCAACATACAACACAAAACCCACC
TCGTCCTTTCGCCAGCTGATTGGCCGACGGCTCAATATACTACCCTAGCACGGCTCTCGG
CGCTTCTTCCCCCGTCCGCCAGCCCTCACCCCCCGCCCAGACAAGGAGCATATGCGGCCT
CGACCAGCGGTGGTTACCGCTCGCTCCCCGGCCTGGCCTGCCCGACTTAGCCTCGGGAGC
AGCCGCAGCCGCAGCCGCAGGCGAGGGCG
>NODE_52593_length_329_cov_2.554688_g48619_i0
TCTGGACTGCGCTCTGATCTCCAAAGCATGAACACGCAGATTGGCGAGGCCAAAGCCGAA
AACGAGGACATCGTGCGCCGGTGCGCCGACGGGATGGCTTCTCGGGCGGAGAAATTGATG
CAAGCTCTGAAAGTAGCAAACCGAAAGCAGGCAGAAGCGCAGAGACGATTATCGGAGGCG
CAGGCTGTGGGAGTTAAGGAAAGAGAAGCTGCAGCGAGGTTGGCGCGTATTGTGAAGGGG
ATGGCGAAAATCTTTCACGACAGCTTGCGTGTAGATGTCCCCATCGACCTCAGCGGTCGG
AGTGCACCTGGGGGCGATCCCGAAGGAAC
>NODE_52594_length_329_cov_2.464844_g48620_i0
AAACCCTTTACCGTGCGTGGGCCGTGAGCTCGTCTTGAGTCTCTAGTCGTAGGCGCTGGT
TGCTCTCGGCGAGACGAGACTCTCCGGCCAGATTGATACCCTGCAGGCAGTTCGTTGGTT
GGGGAGTTTTTTTCGCTGGGTCGTTTTCTACCGGTGACTGCTGTTTCTGCGTCGGCAACC
TCGTGCTTTATGAAGCCCTCGAGGCGCGGTCGAGGCTGGGGTTGTCGAGGCAATTGGCCT
GGTACGTGGTGCCGACGCAACCCTGAGTAAGCGTGCTGCCCTCGACGTGGTCACCGTCTT
CCTATCTTCGCCCGCCTTGTATGTCGACA
>NODE_52595_length_329_cov_2.457031_g48621_i0
CAGCACACCATCACCACCACCACCACTACCACCACCACCACCGGCAAGAGGAAGAATACA
TATGACCGCGGGTGGGAAGACGGACGTTTTGAATGTTTTCGTTCATAATTTTCGGCGTGA
CCCGAATTCGGAAGTTCCTCCTATTTTTTAAGCTTGATCACAGCAGTACGAAGACCCACA
GCTTTCCAGAAGAAAATGCAGCAGATAAACGGAGATGCTTTTGGTGACCACTATTAATAC
AGGAGTAGGAGTGTTACGGGGGGGCGTTTTGTAGTATTAGTTAATCAGAGCCCATGGTAA
TCCCAAAAACCATCTATATCCCCCTATAT
>NODE_52596_length_329_cov_2.433594_g48622_i0
TTTTTTTTTTTTTTTTAGAAATCACGAAGAAGCTTGCATTTTCGGGTATAAAAGAGCCCG
GTGAAAATACAGCGAGAACGGAACCCAATGCCGTAACCCTGCTTGATGATGCGATCCGAG
ATGTATCATATGTATAATATATATTGCACCAGGTAACTACTGTAGCTGTTTACACGATAT
CTCCAACACAACATTGTTGATAAAAATAATCAATGTATTCGTTTTCATGACGCGCGAGCC
ACACACCTCGCCAACATTATTAGTACCAGTAGCAACAGCACCGGCTTTTTACGGTGCGTA
TCCCCCCCCCCCCCGCCCGCGCTGCCCCG
>NODE_52597_length_329_cov_2.429688_g48623_i0
AGGAAATTCAGGGGGGTTAATCTATCCAGTAACTTCTGCTTACAGTATGAACAACATTGT
CGGGGTTTTCTTAGCGTTTTTTTTTTCAATAGCAACCCCAGAAGTTCCTGTTCGCGTGTG
CGTAGCACCGTTTGTAGCAAACGAAGGGGACAAGGCCATCCAAAGACAGAGGGTCAGCTT
TCCCCCTTGCAAAAGGAAAACTCTACCCTAGAGTATTAACGGCGTCTGGGTGTCTTTAAT
TTCCTGTAAACGCAGGCTGCCGTTTCTTGCACGAGCTGTTTGCTGAGCGGGCGTGGTATA
TTTTGAACTGGGTTATATTATGCAGTACC
>NODE_52598_length_329_cov_2.406250_g48624_i0
GCCAACGCGGCTGCCGGCGCCTCCTCGACGAAGCACTTGTTGGGTTCGTCCGCCATGCAG
GCGACGCTGCCTTCGAGAAAGGCGGTGTTTCCGGATCTCCGTAAAGGCTCCTTGACTGCC
ACCCACACTTTCAGTACCCCATGGGCGGCCCCTAACGGGCAGCCAAAGCCGCGGAAGTGG
TCGAAGTGGCGGGTAGTCCCTCAACTGAAGCGGCGACGCTAGGTGTAGCAAGGTGCAGAT
CGGGACACAGAGTATCCCTTGCCAGGTCTGTCTACTGAGCAGGTTCTCGTAGTTACTCAC
GTGTGATTGCTTGCAAGTAGAAGAAGATC
>NODE_52599_length_329_cov_2.394531_g48625_i0
GTCACTGTTTAGTACTATTTGTGTTTTAGGACTAGCCCATGTAATAAACCATGTAATCGC
CAGGTTGCGCTGACAAAATTATTCGAAGTACTGTTTCGGGCGAGATGTTGAGCGCCTGTT
CGGAGCTCTCATATCGATATCGATACCTATCATACCAGTACATATCATATCGGTACCTGT
CGTGTCGATACCTATCATATCGATATCTACCATATCGATACTGTAACCCCCGAGGAAAGG
CAAGCGATGGGGGCGTGGACTGCTGGGCGCACCTGCCCTCCTAATGTTGTTCCTGTGCCT
GGGTTTGGCTCCCTTGTTCCTCTTTTTCG
>NODE_52600_length_329_cov_2.363281_g48626_i0
GTTCACACAATAGTACGGGTACCGGTACCCGCAGATGTGCCAGCCACGGCGCCTGATGCT
GAGGCCCTCACAGCAGAGCTCTTGGTCTGCGGCGAGCCAGAGTGCGAGAACCAGCCGTGC
ATTGCGGAACCGGGGCATCCTGGAGTGTGGCAGCAAAACTCCTTTGCAACCGGTGCTATC
ACACCCCATACTATCACACTCCTTGCCGCCTGCCTGGAGTGTGGCGGCGAAAACTTAAAA
TTGCAACCGCTGCTATCACACCCGTTATTATCACACCCCAGTCTGCCTAGAATATGGCAG
CAAGACTCGTTTGAAACCACTATTATCAC
>NODE_52601_length_329_cov_2.332031_g48627_i0
GTGCTCGCGACGGTAGCAGCGTGGACACGTCCAGTGAACAAGTAAATACACGTGTTTCCA
TCAGTACTATATGAACCCTCAGGAGATTTTCCAGCGTCACGTCTCGTACATGCTTCGACG
ATTGTGACGGAGACCACATAGTCACTCCGAGCCACGGTTGTTGCGAACCTGTACGGCAAT
GAAGGTCCTCCCTCGGTCACGTTGATTTAGAGGCTTGCTATAACGATAGTAAAAAGCAAA
CACGGCACACCTCATCCTTGGCAAGAGTGCCCTCACCAGCAACGACAGTAGCACTATACC
CTTCACAACGTTGGATCCGGGTGTTTGAC
>NODE_52602_length_329_cov_2.257812_g48628_i0
CAAGGGTACCCCGGAAAAGGGGGGGGGGGGGAGGGGGGTCGTCAGTGCGTGTATGAGATG
GCGAGCGAAACGGTGATGCGCGACAATTACTTGGAACTAGTGGGGGGTACTTTTAGTAGT
ATTACGGGGGGACATACAGTAGCGCTCAGAACCAAATATGGCTTATAAACATAGGGGGGC
ATGTCGTTTTTGGACCCATCGTGGGTCCTGATCATACAACTACTACTGTAACCAGAATAT
GGTATACCGGTATAGAAGTAATTATTACCTCGTTTGGGCTGGTCGGTGTTACTTGCCCGG
TTACTTGCCCGGTTGGCTACGGTTTCTTT
>NODE_52603_length_329_cov_2.250000_g48629_i0
GCAAAACTGTTTTCGACGGCAAACGAAGCTGTTTTCGATTGCCAAAGAAATGCCGTTTTT
CGACGAAGAACGAAACCGTTTTCGATAAAAAACAAAACAAAATCGTACGTATCACGATCG
ATAAAAAAGTGAAATCGTATGTACGTGTTCGACGAAAAAACAAAACCGTTTTCAGTGACG
AAATTTAAACTGTTTTTTATTCTGGTCCGGTACACTCCTAAATATGGGGAATGCTCGGTG
CGCAGCTGTTTAATGCTCAATCCCTTTAGTATTTAGCATTTAGGGCTGCAATTCCATTTT
GGGGGCAATTTTGTTGTAATTAAATTTAG
>NODE_52604_length_329_cov_2.125000_g48630_i0
GGGAAGGCGCTTGAAAGGGAGCGTTTAACGCCTCTGGGTTAATCGCTCGTTTTCCTGGTA
CGGCCAAGCTCCCTCGCTCTCTGTTTTAATCGCTCGCTGCCTATGTGAATCGATATTTAA
CGCCTCTGGGTTATTCGCTCCGTCTCCAGGTACGGCCAGCTTGCTCGCTCTCTGTGATCT
TCGCTCTCTGTGTTAATCACTTGCTGTCTATGTGAATCGGGTGCTCACGCCGTTCGCTCG
CTCTTTGTGATCTTCGCTCTCTGTGTTAATCACTTGCTGTCTATGTGAATCGGGTGCTCA
CGCCGTTGGGTCACTCTATTGTACTTGAG
>NODE_52605_length_329_cov_2.105469_g48631_i0
AGAAAGAAGAAGCACGGCAGTACACCCGCACAACATAGCGGCAAGCGCAAGTAGTAGTAG
CCACAAGTAATAGAAGCAATAGTAGTACGTCTAACATAGCAGCACGCAGGAAGCGGCAGT
AGCAGCAAGGCATAGATGGTCGACATTGCCGCCGCAGGGTTGCCAACGCACATCGCGACG
CGAAGCTAGAGGCTCGGCGCCAGGAGATCGTGGCCGAAGGAGAGAGGCATGCACCAGCCC
GACGTTCGTGCACAGACCTGACGCTCCTTTGTCTCAGTCGGGTTAAACTCGTCGTCCATC
TATATCATCATCGAGCCGATGTCACCCTT
>NODE_52606_length_329_cov_2.093750_g48632_i0
GTTATCTGCTGGCGTGGGTCGAACCACGGACAAGAACCGTGCGTTTTTTTTGGCGTCTGG
GCCATCCTAAGATATCCTCGTAGCAGCGTTCCTACTGATATGGAGGCATGCCTGCGACAT
GGGTAACCTGCTGGGATGTCACCACATAGTATCACTCTGTCTTTTGCTACGTGTGTCTGC
TTTTCTGCGAGTCCACCTATCTAGCCGGGTGCACAGCGATGCTGGCCCCGGGTAGTTTGG
TCGATCATTGGCTCTCATCGAGCGTACCTAATGAGGCCTTACCGCATAGGTCTACGACCG
CCTACGACAATTACTTGTCTTCGCTTAGC
>NODE_52607_length_329_cov_2.074219_g48633_i0
GCGACCAGCAAGAAGCCGCGCGCAAGCAGGAGGCGATGCTAATTGCATCGGACGCGCGTG
CACGCAGTCACGGCGAGGTGCAGGACGCGCAATGCGGACCCGAGGCGATGACCGAAGATG
GGTGCAGCTGCAGCAGAGCAGGGTCACCGGCCGGCTTTTCAGAAGCCGCGGCTTGGTGCA
TGCCCGACCCCAGGGGGTGCACTGGCCTGCTGTCGGCCATCGAGCTCAATGTTCCTACAG
TAAAGTGCGGCCAGCTCACGCTCAAGCGTCCGTGTGTTGCAGCTCTGCGCTCTGCCCCCG
GTGACGTGTAGCAACCCCATTCGTGTACG
>NODE_52608_length_329_cov_2.058594_g48634_i0
GCCACCGCCACCGCCACCACCATCACCCCGAGGCGGGGAGCTTCAGCCGGCCGGAACGCA
AAGCATTTGCCGCCAATACCAGGAGTTTCTGCCCCGCGTCTGAAGATGGCCGGTCCGCGC
GGGCCCGCGGCCGACGGGGAGCTCGGGCTTGACCAAATAGACCAAGTCGGAGTGGACGGC
GTACTTCGAGGAAGGTCCGAGGCGTTGGCGCGGAGCATGCGGGAGGAGTCGAGGGAGACG
TGCTCCGCGCTAGCGACGAGCCTGCTGCAGGCCTTAGGACCATTTAACTACGTTGTGTGC
GGGCACTGCGGCTCTCGAGAAAAAGGTGG
>NODE_52609_length_329_cov_2.058594_g48635_i0
CGCGTTGCGTTTGATTTTTATTACAGTAGAGGTCCCACTTTAATTATGTGGACCGCAATA
GGACGATACGGTATGCGCACCGCCGTGCCGCACAAGTAACCCCTGGGCACGGTACGAGTA
CAAATCAGTCATGTTGGACCCTGCTGTGTTAGTACAGCAGTAGTCGAAATAATAACAGGG
GAGCACAAAAACAACAAGAGTCGGTTTCACGACGAATATCGTTCGGTTTCAGTAACAGTG
GGGGTTCCACTTACGTGCGGTATGTCGCCACACGACTATATGCGCATTAATCCCCCGCTC
AAATCCCGAGCGCACGGTGGTATTGCGTC
>NODE_52610_length_329_cov_2.023438_g48636_i0
CTTTATGCACGCGTCAGTTTCTCTCCCCGTGTGGCATATCTCCACCGCCCCTGACGTACG
CCATATATATATACGCCGCGGCAGCAGCACCGTTGTGTATCTGAATGATCTGTCTTTTCG
AGGTATGCACCTACTGACTACTGACACACGACACAGCATGTGGGAAATGCGGTGAGCTCA
AGCAATATTTTCACCAATCCGCCAGGGGCTATATACCAGCAACAACAAAACAAATCAACA
ACAGCAGCAGCAACAACAACAACGCCCGAAAACAAAATATCCGCGTGCTTGCTTACTTAC
CCCTGCCCACGGGCTGGACTCGCGGTACA
>NODE_52611_length_329_cov_2.011719_g48637_i0
GCTGTAGTACTACTCTGTTGTACCAGCATGTAATGTACTGCTGTAGTACGTAGTCAGTAG
CAGCAGTACTACTCTGTTGTACCAGCATGTATGTACTGCTGTAGTACTGCCGTGCTGCTG
TAGTACCTGTTACTACTGTACCACAGGGTACGAGTTTGTACCTTGTACCTGGTATATTGT
GTACATTGTACCTGGTAGATTCACTGTCCATTTATGTACCAGTGCGTCGTAACAAGGTAC
GGTATGTGATACCTAGAGGTGTTAACCGATGGGTATCCGTCTTAAGCGGGTACCCGCAAA
CTTCGAGAAGAAAATACCCGCGAGTATTT
>NODE_52612_length_329_cov_1.980469_g48638_i0
CTAAAGACCGCCACCAAGCTAAAAAGAAAAAACGACGGGTGAGATGGGATGGGATGGGTG
GCCGCTTTTGCTTTGGTCGCTCGGGAAAAAGTCCTTTTGGTCGTTCCGAAAGTCTTTTTG
GTCGTTCCGGCAAGCCCTTTTGGTCGTTCCGAAATTTTGGTCGTTCGGAAAGTCTTTTTG
GCCGTTCGGCAAATCCTTTTTGGTCGTTCGGCAAGCACTTTTTCTGCTGGCGTGGCGAAG
TTAACGGTGGGGTTTCCCCACCGTTGGGATGCTTGTTCCTTGAACGGGAGCGATGGTCTC
CGTCGGCTTAAATTAAGCGGCAGAGGGAG
>NODE_52613_length_329_cov_1.949219_g48639_i0
CCCAACAACCGAGCACTTCGTACTTGTATTATATGTATGGTACGTGGTACCTGGTACCGA
CAGCAGGAGATACCAGACCCCTACGCTGTGGCAGAACCGCAGGAAAGACCCCAATTTTGC
AGTTCCAATTTTGAACCACCATCAAAGGTTTTCCTATATATCTATACTCGCTTTTCATTA
AATTAAGAAGCACTTTTCGTGATAAAAAAAAACGTCGGATCGATCCGGCTCCTGAGACAG
AAGTAAGTGTTGCCCATGACCTACAGTAAGTAAGGTCTCTAAACATTATCACAGGGAGTG
AAGGTCTGAGACTTAGAACTGGACAAATG
>NODE_52614_length_329_cov_1.929688_g48640_i0
GCCTTGTATATATATATGATATTACGACTCTGCCGAACACTCTACACACACGCGCGGAGA
TAGGACCTCCCGCCTCGAGCCGAAACGGACAAGGATGATGCCCCCCTGGTTCCGAGGGGA
AAAATGGTGCGAGCTTATATACAACAGAAACGAGGCCAGACTCGTACGAGATAAGGATGT
GCCGCAGCATTGAGTAGCCCGTCCCGTCTCCGTAGAGCACAGCCTAAGCAGCCTGGCACG
CCGCGACCCCCGCCCCCCCCACAACAAAAACCGAAAGCAAGCTGTCGATGACGGGTGAAG
CTTCATTTCTCCACGCCAAACACTCGCCG
>NODE_52615_length_329_cov_1.871094_g48641_i0
TAATATTAATAGTTGTATCCTGCATCCTTACAGCACGTAGTGGATGTTGGATCATACGCA
TAGGCCATTTCTCTCTGCGACAACGTGGCTTGGCTTGCGTGCAAAGGTTTTGGCTTATAC
TCGTATACTCCGTATACTATGAACAAGTAGTTGTAGGTGCAGCTGTACTCAAGCCAATGA
AATATGCTGGAAATATGAGCAGGTGCTCGTCAAAAAATTGTACGTAGATACCATACGATA
CGCAGTGTTGAACAAAACGGAAAAACACGAAAAAAAACTAAATATCACGAGTAAAAACAC
CCCCTATCATATTCTAGCAACTCCCTGGC
>NODE_52616_length_329_cov_1.847656_g48642_i0
GACGTGGTCGTCCATTGTCCGGTCCACTCTTGGTCGGGGTGTTCAGCGATATATTCGCGC
GCCTTCCTCTCGGCGTGTTGTTGGTTCATGATCGGTCCCACATCGACGTCACGGCTAGGT
CTGCGGCCGCGTACGCCGATAACTGATGTCCCCGTCGACGTGGTCGTCCATTGTCCGTTC
CACTCTTGGTCTGGATGTTCAGCGATATATTCGCGCGCCTTCCTCTCGGCGTGGTTTTGG
TTCATGATCGATCCCACATCGACGTCACGCGTAGGTCTGCTTCGAGCTGCTGGTGCTGGT
GCTGCTGGTGCTGGTGCTGCTGCTGTTCC
>NODE_52617_length_329_cov_1.847656_g48643_i0
CTGTTTCGACGAAAAATTCGGTCTCACAGCTCCCACTCTGGGCGGTAATATAAAGACCGT
TTGTATATTAACAAAATAATCAAAATGATCCTTAAATTTCGGGTCAGAGTGGTACCTATA
TATAGCTGAGCGCGGTGTCCTTTTCGTATATATTTATTTTATCTTATTTTTTATTAGAAA
CATAAAAATAAAATTTAGCCACCGGAATCGTCTCGCCCAGGCTCCGACGAGGCATCTGCT
GGGTCTCGCTGGAGCGCCGCCGAAAAGACGAAGTCGCGGAGGGTGGCCAGGCGTGTCGCC
ACCAGGTTCTGGTTCTTCTTGAACTCCGT
>NODE_52618_length_329_cov_1.804688_g48644_i0
CGAGCAAGCAAGACTGACCCAATGCTCTCATGCGGGTCGCTTGCTTTCCGAATTCTTGAA
GCAAGCGGGCAAGCAAGCGGGCAAGAAATTTACGAACACAAGAAACTTGTGACAAGTCAG
CGCTATTCCTGCGCTCCCATAGAGAACCAAGGCAACGCTAGACTGCGGTGAGGCATGCCT
CACGCTTCGCAGCCATACAACAATACAGAAAAATAAACCTGAAAATTAGTGTGAGCCGCG
GCAGAGCGAGGCCTTCCACATTGTCGCCCAAGACGAGATCAATAAATCTACCGTTCCGAA
TAGTGTTCGGTATCGTATCTAGAATTCTC
>NODE_52619_length_329_cov_1.800781_g48645_i0
GCATGCCCTGAATCACTGGAGAAAGCAAGAGCCTTCCACCGCAGCAACGGATAATGAAAA
GCAGCATGCGGTCGGATCATACACACGCGCGGTGTACCCGGCGGCACTGCTGCCAAGGGA
CGCAGGACAAACACAACCCGACGAGAGGGCTGAGTTAAACCTTGGCCCAGCTTCGTCAAA
AATAAATATATTTATCCTTGACTTCAAAACCCTAATATAACCCAAACCCAAACCCGATTC
TCGACCGCCAGGGAAAAATCTCGTAACGTACCGCCTGAGAAAATTCCCGGAATGAAGATG
TAAATAGGACATGGTGTGGACAATCAAAC
>NODE_52620_length_329_cov_1.800781_g48646_i0
GGCTAAGACGGCGTGCCTGAACAACAAAACAATGTAAGAGGCGAGCAAGCCCATCGCGGG
GTGGTATAATCAAAAACAGGAACAAAAACATTTCCGAGAGAAGGGAAACAATATGAACGA
GAAATAGGGATGTATACCAGGAACTACGAGTATACACACTTGAGCACACCTTCCGCATGT
TTTTTCCGCTGGATATTAATACGAGCTTCATACGAAGAGCAAGTAAAAGCCGTTGACACC
CCCAGGATCGAGGCCAATAGGGCAGCGCTACGACGGTGCTCTGACACTAACCGGTACCAG
GTCGTACGGTACCAACTGTTCTACTTTCC
>NODE_52621_length_329_cov_1.796875_g48647_i0
GGGCATCGTTGCTCCCTGCCAGGCCTAACACAACTTACCCGGGCAAACCTCCAACATATA
TATATCGATGTTGTACAGTGAAACCTCCACCCCTCGCACCCCTCACGGTATTTCTACCCT
CGCACGTCAAACGAACTCCTAACCCACCTCCAGGGCAGCCGCACTTGTGGAGCCTACCCG
ACAGCCTATAGACTCCCATCCATGTGCCACATTGGTCAAGGTGGTTTCGACACACGAGAC
GGATGAGTAGCGCTTCTTCCGTATACCTTCACTTATACCACACCAGCCCCTGGGCCTCCT
GTATTGCATCCCTGCGATTGGTCACTCCC
>NODE_52622_length_329_cov_1.792969_g48648_i0
AGCAGGACGGGCGTCGGCGTCGACACAAGCAGGACGGGCGTCGGCGTCGACACAAGCAGA
AACACCCACGAGCTGGCGGGAAAGGGAAGACGCAAGTCTTGCGTCCAAATCACGACTCTC
ATATATATATATATGTCTTAAAACTACTCGTCCAAAAGTTGCCACGAAATTCTCAGCACC
AATATCTGGAAATGGGACAAAACAAAAAAATAAAGTGATTACCCTCTCTCGCGCGCATAC
TCCGCCGGACAAACGGCTCAAAACAAGAATGCACCATTATACCACTACGGTGAACGGAAA
CCAGAGCCGCGGTAGACGGTAGCCCGCCC
>NODE_52623_length_329_cov_1.777344_g48649_i0
ACTCGTACTGCTATTTCTAAAATCCGAAAACCAAACAGCAGTACGATTGATGCGTACAAC
TGCCGCTGCTGCGCTGCTGGGCTTGCTGATTGTCCTACTGCTGTGCTATCTGTGTATAGT
ACTCGGATGACACCGTACCACAGGTAGCTCTTCAAAGCGCTACCCCCGCAAGCGAGGGAT
ATCATAGCCGCCGTACTGCTATTGAACGATGTTCTAATCCCTACTCGAGGATTTAAGAGT
GAACGGAGCCCCCCTTGGTTAAAAAAAAGATATGTACCAGGTATCTCAGAAAGCTCCTTC
TACTGTTGTAGTTCTGTACAACGGACCGC
>NODE_52624_length_329_cov_1.679688_g48650_i0
GAAACCGACCGACATTTTCGGTTTTTCGCCGAGAAACCGTTCTGTTTCGGCTTCGGTTTT
GCTTATACTTTGTAAACCGGAACCAACTGACTATTTCGGCGAAAAAACGAAAACCGACCG
AGGCCATTTCCTTTTTCGGGTCCCATTTCTCTGACGCTGCTATCTCTTATTCTGGAAGGG
TTTTTTTAAACCGAAACTGAACGAAATTTTCGAGCCGCAAAACCAGGCGGGAATTTTTCA
AATCACATCTTTACATTTGACCGATTTTTTTAGATAGTTTTTGGACAACAAGTTGTGAAA
AAAAAAAGTATGTACAAACAGCAGCACGA
>NODE_52625_length_329_cov_1.675781_g48651_i0
TACGATAGTCTGCATGGATGTCACGCACGTACAGCTACTACTATACAATACAGCTGTAGT
TTTTGTACGTGACGCCAGGTTCATGCCATGCCGTTGCTGCTGCTTGGTGCTGTTTGCTGC
TGTATATGCATGTACGAGGGTGTGGTGTGGTACGGTTATCATCCCGCCGAACAAAGACAA
AACCCTTCTGTACGATTGACGTATCGTATACTTACAGTAGATTTATACTACTGCATGGCC
CTTTAGGCTCTAGCGTTCCTGCTGCTGTCTACTATTATTACGGAGAGTAAATAGGTCCAA
ATATTGGTAGTAAAAATAGGCAAATAAAT
>NODE_52626_length_329_cov_1.660156_g48652_i0
AAAATAAGTAAAAATCAAACATTTATTCCTTTTTCCCCCACAGCGGCGGTACGAGAATAT
TATCTGCTGTTTCTCGAAAGCAATACTTTTGAAAGAAAACTTTCAAACATCTCTTTCCCA
TTAGCGTAGGTCTTATTACTATTTTCCTGGTATACCATTAGTATATTAATCAAACGAACC
CTTTGTCCGCCCGACACCGCGGATTGACACCAATATCATGCCGCCCGGACATAAGTTTGC
CGCAGACAGGGTCCTTCAACCACTGTGATCCAATGATATGTTTGACGATCGCTACATCAT
TACTAATATACTGATATTGTAATACATAA
>NODE_52627_length_329_cov_1.625000_g48653_i0
CGATGTTGGGTGATGAGCAGGACACCTCTCCCTGCGATGCGCTAAACCAGGTCGAGCTAC
TGCTGCATGGGACCTTTCCCCCAGAGACGTACTACGTAGGGTGCCCACTTTCGAGCCCCA
AAAACAAACAATTATCATGAGAAGCGAAATTTGATTCAGGTGTATTCCACACCGGCCTTT
GCTCGATATCTGTTGTTGCTGATGATTTCGATAACTATTGTTGCAGATGACTTTGTACTA
TGGGTTTACGGCAGCCTGAAGTAATATGTTGGGTCGATTGTTGGGTTAGGCATGAGGAGC
CTCATGCTCGTTGGGGCTACGTATTATAT
>NODE_52628_length_329_cov_1.613281_g48654_i0
GCACCAACACCAACAACCAGCAATACCAACACCACTACGATATCAACATCAACCACCAAC
AACTATTACGGGCGATCATAGTAAACAGGACCAAATATTGTTCGTAAAAATAGGTAAATG
TATACCGGTAGGTTTTTGTCTGTACCATAGGTCCTATTTACTATGGTCCCCCGAAACACC
ATTACCACCAACACCAGCACCAACAACTATTAATACCATTACCACCAACACGGAAACCAG
CACCACCAAGACCAAGCCAAACCCAACAGAAGCGCAGGAGCACTCACTTCGATCATGGTA
GGAATGCGTGTCGAGACAAACCTCGCAGC
>NODE_52629_length_329_cov_1.546875_g48655_i0
CCTGCAGTCAATCCACCCGCATACATACATAGGTGGCCGGGACCCCCGTGGACAAATGTG
GGCGTAACCCCTTCCTTGTGTAGACATTGCACAATGCAAATACAGTAGCAAACCCCACAA
GGCGTCGACAATATCTCAATTGGGTGTGTACGCCTGACGATGTGCTACATTGTGTCAATG
CCCACTAGGATTCGTTTACGCCCCCATTGTGCAAAGGGGGGGGTCTCGGCCACATGTGTG
TTTGTCCCAGCCCAGGCCTTAGGAGCCACTGAAACATTTGCAACCCCCCTCGAAATGAGG
TGGGTGCTATTCCGCCATCATTATCGGAC
>NODE_52630_length_329_cov_1.503906_g48656_i0
ACTCGAGCAGCGATGAAGAGCTTAATGCGTGCATTGGTGCTTTCATAACCGGGGATGGTC
GAGCTGACGAGAGCTCTTCTACGTTGTCCTCTTGCCGAGTCAACGTGGAATTTCTGTGCT
GCATGGGTAAAGTGTCCGATCTGGACTGCCTGGACAACGACGACTTTGTGGACTACAACC
TGTGCGCGATTGAGCTCCTAGGTTGTTCGGGGGTCGGCGAGATCACGTGCGACGGATTTG
GAGACTCGACGAACGCGGACAGCGGCACCGTCGCTGCCACTGATGTCCGCTGCGCTTCGA
TTGCCGCGGGAATATGTGTGTTGTTCGCT
>NODE_52631_length_329_cov_1.503906_g48657_i0
TCCAATGTGTATACCCGGAATAATGCGGAGGGCGCGGGCATAGTGTCTCGTGAACTAGAC
GATACTGGAAAGACAGGGCTAAGGCAGCCAGGCAAGAGTACTATTGTACGGGGCTGAACC
CCGTCGTCTCGAGGCGACCGCGGAGTTGGTGTGTGTCAATGGTTTATTGGAAGTCTTGGT
CGTCCGAGACTGGGTGGGTAGGTTAGAGCCCCGGCCAGCTGGCTAGGGGGGGAGGATTCT
TGGCTACTGTCCTAATGATAGGAAACCGGAAGCAGCGGCCGGTGCCGCAGCTATCGTACT
ATGCCTGTAGAGACCCTGCCGAACGTCGC
>NODE_52632_length_329_cov_1.503906_g48658_i0
AACTTTCACTGGGACTCGAACACAGGACCTACATGCGCAGGGGTACACTACGAGGCTACA
CCGGGGCTAGAACTAGATTTATACTGCAGTAGTACCAGGTCTGCAAGGAACACCTGCAAT
ATACCAGGTACCAGATACCAGGTACCAGATAGTGTATAACAGTGCCGGAAACCACTGAAC
GTCACTAACCAACGAAATATTGCACCTTAAACCGGTGGGGACCAATTAAAGGGACAACGT
GTGTCGAACAGGTACCATCACCTGCTTCAAAATCTCCATCCCGTTTCGAAAATTGCTGAA
GAAGGACAAGACGTCCTGGTTGATAGCCT
>NODE_52633_length_329_cov_1.503906_g48659_i0
GCGGCTGACTCCGCCCGATCAATGAATCGACTCCAAGACCTTGACAGCGATGGTGATGAT
GGTTTGGGCGGCCGGCCCCGCCGAGATTATTGACTTGGGCAGGATGTTGCTCGCTTCGAG
AGTAGTTTTATGTGTGTTAGGTATTGTTGGGTTCACGGTTCGGGTATCTTCGCTTCGTGG
GGCATTACAGGAGTCCTTTAATGTGCGATTAGTATTGCTCGCTTCAAGAGTGATATCATA
TTGTGATATTGGGTTGGGCAGCAGCTTGTGTTCAGCGGTATTTTTCCGATTGTCAAAAAC
CAGTGGCCTTGACTTCCGTGTTTAGGTTC
>NODE_52634_length_329_cov_1.503906_g48660_i0
CAGCGGCGGCGGCGACGATGACGGAAGAGGATGACGATGGCAGCAGCGAGTACGATAGTG
ACTTTTGCGACAACGACGATGAAGCGTTTCCAGTCGCTCGGGGCAACGGTGGAGGTGGCA
ACATAGCTGCTGCTGCTGCTAGAACTGCTGGGGCTGCACGAAAAGGGAAAGCAAAGTTGG
TCGGCAGCGGAAGCAGGGGCGGTGGCAGCGGCCGCACCACTTCTACCTGTGGTAGCCGCG
CTAGCAGCAGTCGTAGTGGCGGCGGCGTTCGCACGAGCAGTGCATGCCGACCTCGCCGCG
GCAGTGGAGCCGCGGGCGGCGGCGTCAGC
>NODE_52635_length_329_cov_1.503906_g48661_i0
GATTTGTATGATCTGTATGATATATAGCTCATGTTGCCGGGTGGGAGCCGTATAACCTGC
ATGATCTAGGACATGTTTCCGGGGGTTAGAGATCTGTACTATGCAGGTCGTACGCAACAT
CTCGTAACGGCAGGTTAGGGGTCCACATGAATCTACTTTAAAATAGATCGTCATCTGCTC
GACTTGTGAAACATTCGCAGACAAACAAGTCATCGCCCGCATACCAAAACAAACAAAAAA
CGAAGGGGTGCTATGATACGTTAGAGGCGGCCATCATCATCATCATCATCATCATCATCG
CCGGGAACAGTAGTCAGGTCATTAAAAAA
>NODE_52636_length_329_cov_1.500000_g48662_i0
TTGAGAGCCGTCAACACAACGGTCATGGACAGGTTGTCAGGGTCGATGAAGTTGAGGGCC
TTGGCCATGGCGATGAAAACTTCGTCGTTCACGCGGTCCGGCACTCCCTGCTTTGCCATC
CACTCCGTCACGGTCAGCGAGTCGCACTCTTCAACGTACTTCTGGCCGAAAAGAATGGCC
GGGATGAGTCCGATGCCGAACTGGATCTTCTCCGGAAATGTGAGCATCTCGTTGTTGAGG
AGAATAGCCACCAGGCCGTTCAGCGGAGCAGGCAAAAGGTCGGGGAACTCAAAGCGCGAG
AACCGCTGGAACCCGTCGGCCGTCTGCTG
>NODE_52637_length_329_cov_1.484375_g48663_i0
ATGGCCATTATATTTCCGCCCAGAGTGGTACGGAGTAGGAGTACATTATGGCGACGGTGA
CTACATTGTGTCGACGCCATGATTAACGTGATAAAAACAAGAACTCCTGCAAAGGTCGTC
AGAGTACTACTACTTCCGGGTACCAGTCATTCCGGCTTTGAGTACCCTAGATAGGGGCTC
GCGAGGACTCAATCATTTCAGCTTTCGGTACCCTATAGGGACTCGCGAGGACTCAGTCAT
TTCAGCTTTCGGTACCCTAGGGACTCGTGAGGACCCAAGTCATTTCAGCCTTCGGTACCC
TACGCAGGGACTCATTACTTCAAAATGAC
>NODE_52638_length_329_cov_1.437500_g48664_i0
CCTGTCTGTACTATGGGTACGTATATACCTGCCTCGGCTGCCTGAAAGGTGCTTTTGGTG
TTGTTTGGGTTGCCTATCCTTACCTTTCATTCTCAGTCTTGCTCTGTTTACTACGTTGTT
TTCATTGTATTTTATTTTAGATTGTCTATCACATCTCCGGGAGAAGCACGACACTTTCCT
TCTTCGGCTTTTTTTTGTTATCGTTTGTTTGTTTGCTTGTTGATCTGTTTTATTATATCA
TACGTATTATATTTATTTTTTCCTTTTCGCTTTTTCTTTTATTTTTTCTCTTTTCGCGCA
GCTGGACTGCTAGCAGGGTAGGTCTTGCC
>NODE_52639_length_329_cov_1.406250_g48665_i0
CATCATCACCAGCATCCTCACGTGCTGTCGCTTTATCTTACCACTTTCAGTTGATGGCCT
CAAAGACAAACAAACGGGGGGGGGGGCACCTTCTTCGGTCGCTGATAGCGGGATGCTAAC
CTCTCTGCGCGATACAAATCAAGGCATACACCGAGGGAGAGAAGGGAAGACACCTACCTG
CGGCTTGTGATCACAGCTTGTCGACAAGGTCGCCGGGCGCTTGACTCATGCGAGGTCATC
TGGGAAGTAAAAGTGGTGACCGGAACAAAGTTTGCGAGTGCCAACTGGAGTCTCTAAAGC
CAAAAGTAGTTAAATGCCTATCTGACGTT
>NODE_52640_length_329_cov_1.343750_g48666_i0
CATGAAAGCATCATAAGCATCATAAACATCATGAGCACCATAAGCATGATAAACATTATA
GGCATCATATGCATCATAAGCATCAGAAAACATAATACACATCATAAGCGTCATACGCAT
CATAAACATCATACATACTTATACCCTGCATACCCTGCATACCCTGCATACCCTGCATAC
CCTACCAAGAAAACGTTTCGGGCGAAAATTTGTAAAAGTGTAGAATGCGTCCTTCGCTAT
AATATCGGAGTTGCTATTGCTACTGTTGACGGCGCCAAAAAGATAGGGACCCCTTGCAAG
TTGCTTGAGGTGTCCGCCGTTGGGGAACC
>NODE_52641_length_329_cov_1.269531_g48667_i0
GGGAAGGAAAATATAGGAACAGGGAAAAAGGAAAAAATATATGCATATACTGAAGAATAA
ATCGCGAGCGTACGCAAGTTCAGGACACATACAAAAAAATAAACATAAATAATGAAAGGA
GGCAGTGAGAAATCGAAACGACAGAAAACACATACTTCGAAGTATAAGGAAGCGCGGACC
GAAAACACCAAAAACACAATCAACACCCCGACGTTACGCTGAACGGGACTATAGAATGCA
GATGGAGAGCAGAATAATACACGGTTGCGAGGAAACGACAGGTCTCACGTCCACGATGTC
CTGCCCAGAGGTGACAGTTGTCGCGTACT
>NODE_52642_length_329_cov_1.246094_g48668_i0
GTCGTCGAATGTCAGAAAATCTCTCGCGCGTGCAGAAAAAAACGGTACCCCGATATCAGG
CAAGACATCAACCGCAAACCGCACCAAAGAGCATGCCGTAAGTCGTGCCATACCATGTCA
TGCCATATCGCACCTACTGTAAAGTACCTACGGTGCCTTGTGTCGTGTCGTGTTGTGCCG
TACCTATAGCGCTTTGACTTGTTACCGCGTTGCGTGGTCTGCGGCAACACCAGCTGCCGT
ACACACGGCTGCACCCCTCTACATCACACGCGACGCCTTTGGTAACTCCGAGTAAGTACC
AATAGCAAGTTAAAAATAAAACAAGAACA
>NODE_52643_length_329_cov_1.121094_g48669_i0
GTTGGGACAACCGGCCCAGGGATCAACCGACCTACCCAACTATTACGTATTTGGGATTTT
GTTTTTTTGCATTTTGTCGTTAACCCTTATAGGACTGGAGTCCCGTTTTGGGGACACACT
ACTTGGAATTTGAGTGGATTGTCCCCAAAACGGGACTGGAGTCCTAAAAGGGTTAATAAT
ATTCTTTTTTTTCACGTTTACCTACGTATCATACGTATTTATTTGGGGTGTTTCTATTAT
TATACTTGCCCAGTACACGTGATGCCCAACCAGTCTTAGTCTTGGTCGTTTCTGCCCTCC
TTATGTACCACACTCACCACTTTACATGG
>NODE_52644_length_329_cov_1.097656_g48670_i0
GGTTAAGGTTGTGTTCGCCCCAAGGACTTGGACAAATGACTTAGAATTTGAGTGCTTTGT
CCCCAAAACGGGACTGCAGTCCTAAAAGGGTTAAGGTTGTGTTCGCCCCAAGGACTTATA
CATACGGGCACCTCGTAGTTGGTCGCGGCTCGAGACTATGGGCTATGACCCCCATAGGCT
CGAGAGGACACGAACAAAACTTGGAAGAAAAAAAAACAATACCCCGCAGTCCGCAATCCG
CGCTTGCTTTTTTTCCTGTTTCGTCTTGAGGGACTGCTGCTTTGCTGTTGCAGTCAAAAA
TGTACGGAGGCATGTTGCTTTGATGTTGC
>NODE_52645_length_329_cov_1.093750_g48671_i0
CGAAAACAGTACGACCAGCTGGAAAACACATGCGTTTGGGACCCGCCACTGGCATTATAT
CTGGCGTCATCACCGCCAAGGCTGGTGATGAACATGACATAGGCTTCCTCAGCATGGTCG
TTGCAGGACTAGGTCGTTATCTCTTATCTCACTCAGATGCAGCTACTAGGGTCATCTCCA
CCGTCGTGGAACCAGGGCACCCTCATCTGAGGAGGAATAACATCGGGGTGCCGTTTCAGC
AACTGAACGAAGATATGGGTCTCTGTTCATCCAAGTCCATCTAGGCCCAACGCATAGTAC
TTAGGATGCGTCATCTGCAGCCATGGCAC
>NODE_52646_length_329_cov_1.085938_g48672_i0
CGGCACGCCATCAATCAGCGATTAGAGGCGGGAAACTTCTTTTACTACTCCATTTGACCC
CCACAAAAGTACACATACTCATATTTTCGGCGTGGGTGCTAATCGTCGACCGACCGACTG
ACCGACCGACTTACCGACGGATAGGCAGGATGGCGTGCAAACAAAGAGCAGCTACGCCGT
CGCAAAAAGTGTGGAAAAAACAACCCGGCGGACCTCCCACTAACTAGATTTTTATTGTTT
CATGGACTTCTTCCTTCCTTCTTTCGCTTGCGGTTGCGCGCTCTCTCTCTCCCAAGAATA
ACAATCAAAGCACGTGGGCCGCACTAGAT
>NODE_52647_length_329_cov_1.082031_g48673_i0
GTTAACTTCGGTTTTACCAGTCAGGGTGGTTACGGCATCCCGCCTGGGCAAACCATACGA
TAAGACCGTTGGACGGAATATATAACGGGCAGATTTGACCGTTGGGATTCGATCGTAGGT
TTTTTGGGTTGGTTTCGATTTCGATTTTGGGTTGATTTCGACTTCGATTGTGGGTTGATT
TCGATTTTGATTTTGGGTTGATCTCGATTCCAATTTCAATGTTAGGTTAATTTCGGTTTA
CCGATCGGGGTGTTTGTGATCGGGGTGTGTTTGCGGCATCCCGCATGGTGGGAAGTTACG
GAAATACACATTATTCAGATTAAGATGGC
>NODE_52648_length_329_cov_1.070312_g48674_i0
AATATACTGTAGAGGGTTTCAAAAAAAAAATATGGCATTTGCAAACGGGGATGGGGAAAC
ACGTGTTTTTGTCGTTTTTTTAATGTTTTATGTTTTTTGTTCTTTGGCGGAAGAGGCGCG
TAGATTACGTGCATCGGGTATATATCGAAGACAAGTGTGTATCAGTACTATAAAATACTT
CTGTACTACAATAGTACCTACCACGAGCTGTGAGCAGTCCAAAGTAGGTGGGTTGGATAT
GTATGATGACCAGTATCAAAGATGCGCACGTCGTATATCAGTTGTTTTGTTCCTGTTGTC
GCCGTTGTTTGCCTGTTTCGAAGATGTGT
>NODE_52649_length_329_cov_1.019531_g48675_i0
ACGTATTCGTCCCAAGCATGTTCTTAATCGATACTACCGTATGTGTACCAAAAACGCAAC
TCACCGCCTCCTCCGAAAAATAAAAAAAAAGAAAAAAAGAAAAGAAAAACGACGCATCGG
TGGGCGCTCATAATTACGCAAAATAAATGTGTGGGCTCGCAATAATTAGTCGAGTAGGAG
AACAACTGACTATCCTCGCGTGACAATGACCAACGAACGCATACCACGTGGACGGGGCAG
GGTGCAAACACCTTGCCACACCCACATGCATGCAGCCAACAACAACAGCACAAGCGCAAG
CCCTCCTGCCTGGGACACTGCCTGTTGCC
>NODE_52650_length_329_cov_0.964844_g48676_i0
TTTCATGTCACATGACGCCCGAACCAACAACTAGCTGCTGCTGCTGTTGTTATTACCCCC
CTTCAGCCCTTTCCACCAACCATCGCCGGCCGTCATTGAGATGATCTCAATCCATCGATT
GTCTCCGCGAACTCCCTACGGAAACTGCCCATGGCGGCACGCTCTCCTCCTCCGGAAATT
AGCAGGAGGATCATCAGTTCGGGCCCCCTGAGGGTAACGAACAGCAGTAAAGATGAAAAG
CTCTAACCTCTTGGCGCCATCAGCGCGCCCCACAACAGAAACAACAACCACGACTGACTC
CAACTTTACCAGGGAGGTGAACTTCTCTT
>NODE_52651_length_329_cov_0.902344_g48677_i0
TGTTTTATTTGCAACACTTTCAGAACTGCAAAAATCATCCCACACTAATTCTAAGTAGGT
TGTCCCCAAATACGTGGGACCGGTTCTTAAGGGGTTAAATCGAATAAGGGGTTTGCACCA
TATTTTCCCGAGGGCGCCTTTTTTTTGTTCGAGGATCCCCTGTCGAAATTACAAACTCGC
GTTCGCTCGTACTTTCCTGGTAGCTGGTATATTTTATTTACCAGATGCCGTTGTTGTGGT
CTACAAGCGGTGCTCGTATTATAGCACCGGGCACGGTCGATAAGAAAGTCGGGCTGATAT
TTTACTGGCATTAAACTACTGTTAATACC
>NODE_52652_length_329_cov_0.902344_g48678_i0
GCGTACTCGTGCCAGGCACCAGGGTATATTATTTGTACTACTGTAGAAGCAACTGATGAA
CTTGATTTATCTTGTGTTTTGTTTCTTAGGTTTACTGTTGCGGGGGACCACAGTGAATAG
GACCTATGGTTTAAACAAAAACCTATATACTTCCCTATTTCCTTATTTTTACTGACAACA
ATTGGTCCTATTTACTATGATCCCCCGTAATTGTGTACGTTCTTCGATCACTCTCCGTCG
CCCGCTTGCTTGGTCGCTTGCTTGATCGCTCGCGCCGACGCTATTGTTTGTAGTTGATGA
CTTGATGACTTGATGAGAAGCAACTGATC
>NODE_52653_length_329_cov_0.902344_g48679_i0
CTGAAAGCTCGCGGCACCCAGGAAGGCAGGGTTTACAATCAGTGCTTCCTGGGGAGGTTG
GTCCAGCGGTGGGTCAACCTGAAGCCGATGGTTACGGTTACGAACACTACGATGGCTTCA
AGAGGTTTTACCCCACAGGTGAGAGAGAGCGAGTACCCAAAAGGCTGACGTGCCGCCATT
CTCGGGGAAACCAGGCGCATATATTCCGTGGTCACGAGACATGCGTTACGTGGCTAGGAG
CGTTGGCGTAGAAGATGTTTTCGTTTCGAGGGTACCAGTGCACATCCCAGCCGGAGATCT
GGACATGGATCCCGAAGCTTTTGCTCTAG
>NODE_52654_length_329_cov_0.847656_g48680_i0
GGAAAAATAACCCGATGTTACGGTTTAAGACGCATGAAAACACCCCCCCCCCTTGGACGG
TTTTGGAAGCTGGTAAGAATCATCACCCGGGTGATAATATAACACACCGGGTGATAAGAT
AACACACGGGTGATAAGATAACACATCGGGTGATAAGATAACACACCGGGTGATAAGATA
ACACACCGGGTGATAAGATAACACATCGGGTGATAAGATAGCACACCGGGTGATAAGATA
ACACACCGGGTGATAAGATATCACACCTCCCTCCGACGGATTTCCAAGCTGACTTTCTGG
ACGATGGAGAGGGTTAGGGTGCAAACGCC
>NODE_52655_length_328_cov_90.447059_g48681_i0
GGCGGGGGGAGTTTTAGTGGTTTAGGTGGCGGTTATGAGATGGTTGAGGGGCCACGCGGG
CGGGGGGTGATCGCGAAAGGAAAATAAGATGCATGGATTTGATTGGTCCGCTCGTTTTTT
TATTTTTTTTGCTGATTGGTTGGTTGATATATTGATTGATTGATTGATCGGCTGGTTGAC
GATGATGCCGTGTAGGAAGCGGAGGCCATACCCAACTTTTCGCGGTGATGGATCAGTCCA
CGTAGTACGTTAGAGGTAGGGAGTTACGGCGAATGTCGGCGTTTTCCAGTCGCGGGGTTG
GGGGGGGGGCTGAAGGTGGTGGTTGGGC
>NODE_52656_length_328_cov_71.066667_g48682_i0
TCCCTCCCGCCCTCATCTACCCTGTTACCCCCCGCCCGTACGACAAATCTCGGCGGAAGC
GGTCCAACCGCTGTAAAAAACGCGTCGGTATCTGCCCTCCAGGGGGCCTGTCTTAACCTT
CTCCCGGAAAACCGCAAGACAGTCTAAAACCAAGCGAGCGGCACGAGCGAGTCGAAACAA
CTATCAATAAAAATACTCGACACTCGGAAAGGCTGGTCACCCGCGTTCATCTTCAACTTA
TTGTCATCTCTATATCAACTAGCGAATCGACCGACCGTCGAGGCAAAGCTACCCCAGAGG
ACGAAGCACCCTCGCTCCCTCCCTCCCT
>NODE_52657_length_328_cov_56.141176_g48683_i0
CCGCACCTCCCCCCCTTCAGATTGGCCCGCAGCAGGCGTTATCGGCGAGGGCGCTTGCTG
CTGCTGCTGCTGCTGTTGCTGTTGTTCTTGTTGGTGGTGGTGGTGCTGCTGCTGCTGTTG
AGGCTGAGGTTGGGGTTGCGCTGTGGCCGTCACCCCTTGGCCTCGGGATATTTCACCCAT
GGTGTCGAGCTCTCCATCGATGGCCTCGGCTGCGCCCTTGTTCCCCAGCAGGCGGAGGAG
CCTCAGCCACTTCCAGCGGAAGTACTCGCTCCCCAGTAGCAGTTGCTCGTGCGCCACAAT
TTCTTCTTCGCGACCACGGCCACTCCCA
>NODE_52658_length_328_cov_29.647059_g48684_i0
TGGAGCTCCTCTGGATGGTTATCTCCTGACAACTCCCGCCGGGGCATTTAGCATGCCCCC
TTTCCCCCCGTCCAAGGTCCATGGCAGGTGGAGTACGACGGACCGGCACCCATTCCGCCG
CGCTTCTACCTTACCTTGTTTACAAACGATCGATCCTCAAGCACCGGCAGAGCCGACGCA
GCCCCAGCAGGCGCGTCCAGCGCCCCGCCCGCGTGTCCCTTCAGCAGTGCGATCTCCTTC
ATCATCTCCGTCATAAGACGACTCTGAATCTCTAGTTGCTCCCTGAGCTGTATCTCTCCC
ATCCGGGCGATCTCCTCTTTGCCCTCCG
>NODE_52659_length_328_cov_25.996078_g48685_i0
CCGTAGTCGGATGGGGGGGGGTGGGGGGGCGACGACGACGATGAAAACGACGATGACCAC
GGCAACGACCACCCCACGGCATCAAAACAGGCGCGAGGGTAATACTTGCATTTTGTATTT
TACACACTGCTGGAGCAATAAGTACTCGTAGCCGTTCCTTAAACGTCGGATGCAAAAACA
AAACGAAGACAAAAAACACACATGACACACATACGGAACGGACGAACGCACCAGCCAAAG
CAACGGGGGGAAACCAGTTCGCAAAGCCGGCGTTGATGACAGCCTCTTCCGCCACAAGAA
CAACGCCCGTAACTCTTGCCCCCCCCCC
>NODE_52660_length_328_cov_25.847059_g48686_i0
CCAAGGCCGTGAACGCCGAGGTCACCCCCGCCGCCGATGCCACCGAACGGGGACGGTCCT
GCCCCCCCTCCGTCCATCGCCAGCTGCCCCGCGTTCACACGCTGAGATGCCATACTTGAT
GCGCCTTTGTTGCCCACGGCTGACAACAAACTTGCCGCCGGGTACGGCATCCCGTCCTGC
ATCGCTCGCTGCCCAGCCTGCTGCTGTTGTTGTTGTTGCTGCTGTTGTTGATGTTGTTGT
TGTTGCTGTTGCTGCTGCATGTATATGCCGCCGCCCCCACCGCCCGCTCCGCCGCCACCC
CCTTCTCTCGGGGCGCCTCCCCCGCCCC
>NODE_52661_length_328_cov_24.172549_g48687_i0
GGGGGGTGGTTGGAGTTGTGACTTACACCGGAGGCATGTTTATTCAGGGTTTGAAATGCG
GGTTTTTTATTCGGGAGTTGTATTGCGGCATATGTTTCTGTGGGGGGGGGTTCAGAGATT
GAAATGCGGCGTGTTTCTGTCGGGGCTTCAGGGATGGAAATGCGATTTTTTTGTTCGAGG
GCTGAAACAATACTTTCTTTGTTCTGGGGCTCAAATGAGAAAGTCTTTTTTTACTTCGGG
AGTTGAAATGCGGCATATTTCTTTGGGGGTTGCATTGAGATTAGGCGTTTTTCAAGGAGT
CAAAAATAAGGCGTGTTCTACTTGGGGC
>NODE_52662_length_328_cov_20.243137_g48688_i0
GCCCCCCTCCGAACGGAGGGGGTGTTCCAGCCCCTTTCGGAAGGGGGGGGGGGGGGGGGG
TACTCATGTCATCCATGGCCGTAGTCGTATGACCAAAATAGACCCTCGCACCCCCCTACG
ATGCCGGGACGGAGGTACGTCGGGTTGGCATCGACCAGGCAGACATTACTCGCACCAAGC
GCGAAGCGCCGTGAGGTGGTGTTCCGGCGAGTCGCATGAAGGGTGGACTGCATCCTACTA
AAGAGTTGCTTTTGGGGCGGGGTTCGTCACCTTGTGCGTAGTTTTCCTGCATATGGATGA
TGACACCGTCGAATTTATTGTAGACGGG
>NODE_52663_length_328_cov_19.662745_g48689_i0
GGCGGTGCGGGTGGGCACGAGGAGGGTGCAAAGTTGTTCACGCCCTCGCTGGCGAACGCC
ACCTTAGAAGAACGTTCCGTGTTTTCGGGGAAACGCTTCGTCTCGGGGCGTGAGCTGTCG
ACGCTGCTCGGCGATGACGCGGGGACGCTTTCGGTACAGATAGCGGCTGCTGCTGCTGCT
GCTCCCGCGGCGAGTGGTGATGGCGGCGCCGGTGGTAGCGGCAGGGGCAGCGGCAGCGGT
GGAGACAGTAGCAGCGGGGATGGCGAGGGGGGCGCAGGCATCCGTGTGTTCGTGGGTGTC
GGCCGGCGACGAGTCGAAGGCGAAGGAG
>NODE_52664_length_328_cov_17.243137_g48690_i0
CCCGTCCCCCCCCCTTCCCCCCCTCCAACCTTATTAGGAACCGCCTAGAAATGGAAAGGA
AAAAAACAAAAACCAAACAAAAACAAGAAAGAACAAAAAGAGAAGAAGAAAAAAATCGAG
AAATAAAACGAAAAAACACAGAAAACAAAAAAAGACAAAAATATAAACGAAAAAAATACG
CGGGGGGGGGGCAGACAAGCAGCCCGGCAGGCTGGCATGAAGGTATGCACGCCTACGCTT
TATTCGTGCTGCGAGTCGGTCACCGTTGATGGTACTGTGGCAATGGCCACGCCATAAAAA
CCCATCATTCGTCCCTCCAACCCCCCCC
>NODE_52665_length_328_cov_15.070588_g48691_i0
GGGAACACGCGGCGAAGGTTGAGAGGGGGGCTGCGGGCGATGAAGAAGCCGCGGCGGCTA
TCGAGTATGCCGCGGCGTTGGAAGAGTCTGCGCACCGCGAGCTTAGACCCGTGCCGGTGC
CACACGGCGCCGTGACTCTGGATTACAGCACCAATATCATCGGACCACCGATTGACGTGC
ACGTTTATTCTTAGGGGGGGAAAGAGTAAACGATTGACGAGATTCCGGCGGCAGCTACTC
CTTGCCTTGACTGCCAGCGGCGTGGATTAGCGGGTGGGGGGCGGGGTACTCGTGTCATGC
ATGGTCGTACTCGTATGACCATAGACCC
>NODE_52666_length_328_cov_13.898039_g48692_i0
GGGGGGAAGGCGGGGAGGGGTGGGGGAGGAGCTTCTGCTTCCGCGGACGGCGCTCTGAAG
GCCGTCGCTGCCGGACTGGCGGCGAACGGGGAGACGTATACTCACCTTGTTGTGGCGTGC
GGGAAGGGCGGGGAGCCCGACAGGGCACGCCTGGTTTTCGACGAGATGCGCGCTGGAGGC
ATTAACCCGCCTCCCGAAGCCACCGCGGCTCTTATCCGCGCCCTCGCTAAGGGTGGTCGA
GGGTCAACCGAAGCCCTTCGCCTCCTGGGAGATATGCAGGCGTCGGCTGGGGCCGGGGGG
CGGGTTCAGCGGCGGAGCCCTGGGGCTG
>NODE_52667_length_328_cov_13.690196_g48693_i0
CCCGGGTCGAGGCGGCGATTGGAGCGGGCGCAGCCGGGCAGGAGGAGCGGGCTGATCTGG
AGCACGTTCGGCAGGGACTGCTGACGCTGCACACTCTGTTGTCTGGCACTACGAGCAGGA
GAAGGCGACCGGTTAGGTCCGGGTTGCCGGCGCAGTCGTGGTCGTCGGGGGAGAACTCGT
TGCGCTCGCTGGAGGTCTCGAGAACAAGAGCGTCCACCGAAAGTGCACAAGGTAGCACCG
CCACCACCCCGCCTCCCGCGTCCGCAGCCGCGTCGAAGGACGACGCTTCCGGAGCAGCTC
GTGCGGAGGAGGTGGGGGCGACGTCGCC
>NODE_52668_length_328_cov_13.360784_g48694_i0
CCTGTTCCCGCCTCCTACTGGTGGTGGTAGTGATGTTGGTGGCGGTGGGGTTGGTGCGGA
TGGTAGTGGCGTTGGTGGGGGTGGTTGGTGTTAGTAGGTGGAAGTGTTGATGGCGGTGGC
GATGGTTTTGTAGGTGGTAGTGGCGGCGGTAGTGTTGGTGGTGTTGGTGGTGGTAGCGGC
AGTGGTGGTATAAGTCCAGGCCGATGCTTGTTACGGCTGCTGCTGCTGCTGCTGCTGCTG
CTGCTGCTGCTGCTGCTGCCTTTCGCTGCTGATGAACAAGCGCGTCTGTTCCACTCTCCC
TTTCGCCCCCCTCCCCGCCGTTACCGAC
>NODE_52669_length_328_cov_12.866667_g48695_i0
CGGCAGTGGGGGGAGGTTTTTCGGGTTTTGATTATTCACGAGCACCAAAGCTTGTGTTGG
GTTGCGGGGCTCGCTGACTGGCTTACTCGCTTGCTTGCTGGCTGGCTGGCTTCCCCGATC
CGGCCCGACTTAACTCTGCGCAACCTCAATGTGGTCTTGTCATCGTTCCCATGCCAGTCG
AGGTGGTAGCTGCGCCGTCCCGTTTTCCTTTTCTTTTCAACGAGCGAGGTCTATTTGTAT
GGAGTTGGAGTTGGCTTTGTGACCCTTGCGGGGGCGGTCGGTCGGAGGTGGTCGGTTGGA
TTTTGATGCACGGGCGCGTTCCAAGAGA
>NODE_52670_length_328_cov_12.533333_g48696_i0
GGAAGTAGACGCGGCGGCGGAGGCGACCAGGCTAGGGGGGGGTGGGGAGGAAGAGAAGCG
CAGGCGCATGGAGTGACAAGGGACCGGAAAGGGGAGTTGTAGCGTGGACTGAATTGGAGC
ATCTGTGGATAAACGGGGACCGAGAGGAATCGTCCCCGGGGAGGAACGTGCGGTGTCGTT
TCTGTGGTAACTCCTCTCCTTGTGTCCTAACCCTCTTTGCTACTGTGAAAATAATCCCAC
ACTACTGTAGTTCCCTAGTCGTTTTGTTCCCCAAAACGCTGGTGCAGTTCTGAAAGGGTC
ACGGGGGTTGGCAGGGAGGAGGAGGCGC
>NODE_52671_length_328_cov_11.513725_g48697_i0
CGAAGAAGCCAAGGGGGGGCATCGGTTCTTTCTTTGGCAAGGCCACCACCAGCACCACCA
CGCCGGCACCGAAGAAGGCAACAAAGGTGGCGAAGAAAGAGCCGAAGGAAGAGGAGGTGG
ACCTCGTCAGCGACGACGACGACGAGCCGGTAGGAGCCAAGAAAACGACAAAGGCCACCG
CTACCGCTGCCACCGCCGCCGCCTCGCAGAAAGGGTCTGACGAGAAGAAGAAAAAGGGCA
GTAAATCCGGGAGTGGCAGCAGCGGCAGTAAGGAGGAGTTGAAGGAGGCCGAGGAGTTGG
AGGGGGAGGGGGGCGAGGATAGGAAAGG
>NODE_52672_length_328_cov_11.164706_g48698_i0
GTACTCATCATGTCATGCATGGCCATAGTCGTCTGACCATAGACCCCCGCATCCCTACAT
TGTCGGGACGGGGAGGGGGCGGGGGCGGGGTGGCTGAGGGCATACCGTGCGAATCTATTA
CACTAAGCGCGCTCTATAATAGCAACACCTTTCCAGCAGACTGTCATATGCCATAGGCTC
TTACCCACACGATATGCCATGCAGCAAAATACGTAGGCAAACATATTGGCGAGAAAAAAC
AAAAGAAAGAGGTTCGTGTGCCGTTGTTGGTGCCTGTCCCCCCCCCCCCTCCCCACGGCC
ATGCACGACACGATGAGTACCCCCCCCC
>NODE_52673_length_328_cov_10.921569_g48699_i0
GAGACGCGACGGACAAGGCGGCCTCGGCGACGCGGGAAGCGGCGCTGCAGAGGGACGAGG
CCTCGAGGCTCAAGGCCGAGTTGAAACGGTCAAGGGTGGCGTGCGCCGAGAAGGACCTGG
AGCTAGCGAGCAAGTCGAAGGAGCTCGGGCAGCAGGCGGGCATCATCGAGTACATCAACA
AGCTCAGCAGCAACGCGGCGGAGGCGGAGGCGAAGAAGACGGCGCGGACGGTCGCCGTAC
ACGCCGTCGACAACGCCACGAGCATCCCGGATTCCGAAGGGCAGAACAGCTAGGAGGCCT
TGGCACCGCGCTTCGTTGGGAGTGAGGG
>NODE_52674_length_328_cov_10.650980_g48700_i0
CCTCCCCGACCTGCTGCCGACCCTTGCTGCTGCTGCTGCTGCTGCTGCTGCTGTTGTGAC
TGCTGCTGTTGCGGCTGCTGCTGTTGCGGCTGCTGCTGCTGTTGCTGCTGTTGCTGCTGC
TGCTGCTGCTGCTGCTGCTGTTGTTGCTGCTGTTGTTGCTGCTGCCGTTGTTGTAGCTGC
TGGGGGGTGAAGTACGCGCCGCTGTCGGAAGCTGTGGCGCCTGGAGGCTGGAAGGACATC
GCCTGCGCGTTGAGCAATGGCTGCTGAGACATGTCCACCGGATGCGACGCCATGCCGACC
CCCCCACCGCCCGCGCCCGCCCCCGCCC
>NODE_52675_length_328_cov_8.227451_g48701_i0
GTGCGTTCGTAGCTGCATTTGTACATGTTGTTTGTATGTTTTGGTGTGTTGAATGTTTTA
TTTTTTTCCGAGCAAATTACCTGATTTTTCTCGGGAGCACCTACAGTAGAGTAGACCCGA
TGAGGAGAAAGTGGTTGGTACTAGGAAGCATAAATGGTTGGTAGTAGGAAGCTTATATAT
GTATATGCGCTTCGAACGGCGGTTGCTTGCTGCTCGCTCATACACTTGCGGACCGGGCCG
CACGACCGGAATCGCCAGGAACATGGTTGATGACGATGCTTGCACCGATCGGTCAAATCG
AAACCAAACCCCCTTCTTCTTGATCTAG
>NODE_52676_length_328_cov_7.137255_g48702_i0
CATAGACCCTCGCATCCCTACAATGCCGGGGGGGTACTCATGTCACGCATGGCCGTGGTC
GTATGACCATAGACCATACGCATTCGTACAATGTGCAGGGAAGGAGCAGTGTCGGGTTTT
CACCGACCAGGCAGGCATTTCCATAGGCGCGTCGCTTGGCGTTTACACTCGTCCCAGCTG
TGGAGAAAACCGGCATTGAAATTCGTCCCGAGGAATATGTGCTATCTTATCGCCCTTTTT
TTATTCGCGGTACCATTCTGAACCGAAATATAAAAACCGTTTGGTTATAATCATATTGCT
ATCCAAACTGTTCTTACAGTTTTCGGCC
>NODE_52677_length_328_cov_6.309804_g48703_i0
CCTCAGTAATTTGACCATTGACCACGCATCCCTTTCGAGACGGAGCAGGGGGCGTACTTC
ATTTTCATGCATGGCCGTAGTCGTATGACCATAGAGACCCTCGCATGGGGGGGGGGGGCT
AGAGTTTATTTATATTCTTTAAGGTTTTAGGGTTTGACTTTTTTGTTGTTGTTGGTTTCA
GCTTGTTGGTTCTGTTGTTACTTGTATGACGCGGTTTTTCTGTCCAAGAGATTTGTGGCC
TGACGAATCGGAAATAGACTGGCGACCTTGGGGATCAACGGGTCAGGGTTCAGAATCCCA
GTATAAGCGAGAAAAAAAAGGCTTGTGC
>NODE_52678_length_328_cov_5.839216_g48704_i0
TTTTTTTTTGCAAATAAACTCAAAAGTCCGACCCCCGTGAGTTTTGAACCCCGGAAACCA
TAACCCTTGTTATAATAGTCAGGGATGCGTATTTCCTCGCCCGGAACCCAAAATTTTCCG
GGAAACAGCCTTTTTCAGCTTTTCGGAAAAATTTCCTCTACGATTTCCTCTCATTCGATG
GAAAAAAGGCGTGATTTTGGGGGGGGGACAAAAATTATCATCCCCGGGTGGTCAATGCAC
TACATGAAGCACAAGTATAAGATGCGTTCAGGCCTTCGGACAGTCATTTTCGATAATTTT
CACTCTACACTCTACCTGCACCAGGTAC
>NODE_52679_length_328_cov_5.352941_g48705_i0
GTGCACGGAAGTGGTGAGGCCGTTCTTGGACAACCCGCACGAGTGCTGGACGACGTGGGT
ACCGTGGGCCGGGGTCGATGGGGAGGGGGAGGAGGGGTTCGCCCCGGCGCTCTACCAGCG
CCTCGGGCTGCAGTGCTCTATCGAAGGGGATGCTGTTAAGGCGGTGGTACTGACGAAGCC
CAACGGAGGTCCCGACAAAAACGAGGAGATGGAGCCGATTAGAGACGCGCTCTACCTCCG
CGACCGCGCTATCGACCTCCTCAACAGCGCCAACGCCCTTGCGTGGATCTTGTACGACGT
TGAACAAGTAGGCTTTGACGGAAGCGAC
>NODE_52680_length_328_cov_5.278431_g48706_i0
CGGATCCTCTCGGCATGTGGTTGGTCATCGCTCTGTACACCGGCAAGGTCAGGTTGACAA
ACTCGCTTGGACTAATGTCTCCGAGGATGCAGGTGGGGCCTGAAGGAGTCGCAGATGCTG
CGAAAGCTGGCGCTGGCTGCTTCCATGTCACCCGCAATATCCTCGGGCATCCAGCCTTCA
CCTTCAAGTCTTTGGACGACAGTTTCGATCCCATGGCCAAAACCAGGCGGGTGGTGTCCG
CATGCCCTTCTACAGACGATAGGCTTGAAACAGGAACGACACCTGTTAGTATCACTGCTG
TCTGGGAGCTCATACAGAAAGCCTTTTT
>NODE_52681_length_328_cov_5.000000_g48707_i0
TGCTTCCGGCATGCGGCGGCTGGGGGTGTTTTCCCCGCCCCCGTCTCAGCAGCAGCAGCA
GCAGCAGCAGCAGAAACAGCAGCTGCAGCAGGAGAAGAAGCAGCAGGAGCAGCAGCAGGA
GCAACGGCAGGAGCGGGAGACGAAGGAGGAAGGCCGGCGGCGTCAGCGGTTGCAGCTGGA
GCGGGAGAAGAAGGAGGAGAAGGAGCAACAGCGGGCTCAGCAGCAGCAGCAGAAGGAGCA
GGGTATTAGGGAGGAGGGGCGGCGACGGTGGCAGCGGCGGCAGCAGGGGGAGTTGGGTGG
CGACAAAGAGGCGGCGGGTGGCGGGGGG
>NODE_52682_length_328_cov_4.960784_g48708_i0
CGACACCCTAAACCCAAACCAGTCCAAACCACGGCAGCCAATAACACGTCCTCGGCGTAG
CCCCCTAACAAAACCATACAAAACCCGAGCCAAGCCAAGCCAAGCCAAACCGCAAGCAGC
CGAAAGCATGGCCCCCGCGCAGACGCGCACTTCGCACTCTCTCACACCTTCAAGTGCGTT
ATCGTGCCCCCGTCGCCCCGACGCCTCCTTCCGTTCGCCGCATCGACCTACGCTCCGCCT
CGAGGCTGGCGTCGATCCGCGCCAGCAACCCTCGTTTGCACTCCTCTATCGCCGCCGCTC
CCACTGCCCCCGCCCCCACCTTGGCCCG
>NODE_52683_length_328_cov_4.925490_g48709_i0
CGGGGTCCCTCAAAAACTGTCACAATCGTTCAGTCAGCCCCTCCCGCGCCCAAAGAATGT
GGCTGCTGCGGCCCCCCGTCGAACGAAAGCATCCCCCACTCGTCTCCCAGGGCGAACACA
TCGGTGTGGAGATCACCGAACCCGTCGAACCCGCCGTCCGGCTCCTCGATCCCACCCGTC
GGAGAGCGACAAACCGCCGCGCGCACCCCCACACCACTGCCGGCGCCCACCCCCACCGCC
ACCTCCTCCTTCTCCGGAGGCGGCGGCGGCGGCGGTAGCGGCGGTGGCGCCTCCGTTGCG
TTTCTGCGCCCCGCCCTCAGTATCGCTC
>NODE_52684_length_328_cov_4.537255_g48710_i0
AGGCTGAGTAGTTGAAGGGTAACCAAGAAACGTTCGGAGCGTCACAAGCAAAGAGCCGTT
GCTGGGCCTATATCAATAGGAGAGGGCCGTGGTATTGTCCAAGCATACAGCCGATAATGA
TTCCGGCAGCGATCCGTTGGATTTTCAAAGAGCCGTTGCTATCCCACCAAGCAGAGTGCC
GTCGTTGATCCTATAGCTTCTGCTGTGTGCTCCTTTTTTAGCTTGCGACACTCTTGGACT
TTAAGTCAACCACGATCCCGACGGGGAACCTTGTACGTATATACGTACATAGGAATAAAA
GAGAGTTTTTATTGAGCGTCAAATCCCC
>NODE_52685_length_328_cov_4.529412_g48711_i0
GTTAATGTATTGCTTTCTTCGCGATTTTCGCTCCGACGCCAGCCGCGTCTTCTATTCGTT
TCTTGGGTGCTATTGCTTGTGAGTTAGGTTTTAATTAATGCCATTCCGATGCCGAACACA
AATAATCAATGCTGTCGAATCTAGATGAGGATGGTTTTATTCGTTTATCTTGATGTACGT
CGGAGATGCGGTGAAATTTCCATCTATTTCGATTTAACCGCTGTCTCTACGGCTTAAAGC
AAGCGTCGAGGTCGCGGCATACGCACTTGATGAAGTACACGAAGAGTCTTGTATTTGAGC
AGTAGGGACTATTATGTGCGTAGGTGCC
>NODE_52686_length_328_cov_4.223529_g48712_i0
CCAAAGCCTACGAGAGACAGCGAGGCGGGCGACACAACAATCTACCACCTCCTTCCCCAT
ACAACATAATTGAATCCCCAAACGAACGATGTTACGTATGGTATAGTATTGTACTGCATG
CCAACAGACTGCCAGGTAAAGCGCCGCCATTCAGGGGAGGCAGAAAGAAAGAAGAGCGGC
CGGCACTCCAAAGCTCCGCCTCCGCCGTTTTCACGTTGTTTTGCTGGATCAATCGGGTGT
CGCTGCCGCCACCGCCACTGCCGCCGCCGCCGCCGCCGCTGCCTCTGCCGCCGCCGCCGC
TGTCGCTGCTGACGCCGGTGCTGTCACC
>NODE_52687_length_328_cov_4.137255_g48713_i0
GGGGGTTATCGGTCTGCCGTGTAGCCGGTGACGGGCACGTTTGGCCGCCGATCCGGCGCC
GCCGCCGTGGCTGTCGTTGAGGTGCGACCGTAAGCCACAGCGAGATGGGAAACGAGATTG
TCATTCGATTCGAGCCATCTTTACACCAGCGGCGTGCCCGAGCCCATCCTCGACAGGGGC
ATCGTCGAGGTCGTGGGTAGACTGCTTCCCGTTGAGTCCCGACCTGGACCGCTTCAAGCG
ACCCGCCGCCTCACACGTCGCTTCGACGCCCACGTTCGTCACCGGCCGGTCCAAGGTTTC
CCTCTTTAGCTGAACGCGTACTATGGGC
>NODE_52688_length_328_cov_4.058824_g48714_i0
GTCCACCATACATACACCAACACGCACAAGTTGACGAAACTTACAAATACCCTGCTGCGC
GGGGGGTTCCTAGCGACAGGTATCTCAACACTGCCACATGCAACTGCATTGCCAGTGGGT
GAGCAGGGTACTGTTATCCCTGCTGGCGGTTGCGCTACAAGATAGGGTTCGAATCTGGGC
CCGTGTAGTTGAGCACAGGACTTAGGCTTAGTCTTCGTCCGTCGCCGAAAGTGCGACGGC
GGAAACTGCCAAAACTCGGTGCAAATCGACAAGCAGTGCTAACAATGTTGAATGAACTGA
CCCCTCTGCTCCATAAAACGAAGGCAGG
>NODE_52689_length_328_cov_3.882353_g48715_i0
CTTCAACGAATTTAAGACGGCGCGGTACTGTAAGGAGCATGCTGCAGGCGGCATGGTGAA
CGTTAACTCCAGGCGTTGCTCACATATATCTTGCGTAAAGCGACCGGGGTATGGTTTGCT
AATCGACACTCGAAGCACTACATGCTGTCGCCATAAAAGCAATATCTTGGGTGGCCCGGT
GGTCAACTTCATGGCAACGTGCAAGGTCGTGGGCTGTAACGGTGTAACACGCTGGAGTTT
GAAAGGGAAACAGCCTACACACTGCCGTGTTCACGGGCCCCTCGAGTGTGATCTCACTTG
CATGGTCGAAAAGGCTCGCACCCAGTAT
>NODE_52690_length_328_cov_3.866667_g48716_i0
GCGCTAAGGACAAATCTCTGGGCCAGCCGCCTATCTTACGGGGGGCCATAGCAATCAGAA
CGCACGATGGGCCCAAAAAACCACCCCAGTACCACCAGGTATACCTTCCCTATTTTTGCA
AACCATATTTGGTGCTGATCGTACTCTGTACTCGGTTTTTTTAAACCATATTTTGGTTCT
GACTATTGTACTCGGTACCACCCCCCCCCTCCCCCCGCCGCCGCCTGGTGGTTGGTGAAA
ACCCAACGTGCTCAGTCCCGGCAATGTAGGGATACGAGGGTCTATGGTCATACGACTACA
GCCGTAGTGCACGACATGCATGCGGCTA
>NODE_52691_length_328_cov_3.729412_g48717_i0
CGCGAGTACCTGGAGTGACAAAAGCTGAAATGACTGAGCACTAGCGAGTACCTGGAGTAC
CAGGAGCTGAAATGACTGAGTACTCGCGAGTACCTGGAGTACCAAAAGCTGAAATGACAG
AGTACTCGCGAGTACCTGAAGTACCAGAAGCTGAAATGACTGAGTACTCGCGAGTACCTG
CAGTACAAAAAGATGAAATGACTGAGTACTCGTGAGTACCTAGAGTACGAGGAGCTGAAA
TGACCGAGTACTCGCGAGTGCCTGGGGTACTGTACCAAAAGCTGGAATGACTGAGTACTC
GCGAGAACCTAGAATACCAGGAGCTGGG
>NODE_52692_length_328_cov_3.709804_g48718_i0
GGATTATGCTACGGTAGAGCACCGCCAACGATACGCTTTGCCCTTCTGTTCCCCAGTGTA
CTGCCTAGTGTTAATAGTGTTCGTTGGTGTGAACGTTGGACGCTTGCAAGAGGTAACCAC
GGTCTCAGAGCAAAAAGCCCATTCGTACGTAACAGTTCCTGTTGTGTGTTCGGTTGCTTG
TGGCTAGTGGCACGACTATATATCGCATTTTTTCGTCCTCATTATGCCCGGCTGTTGTGT
TCCTTACGGCAGCTCGGCAATCCATCCATAGGAATTATAATAAAGCGAGTAAAGAAAACG
ACTAGATCGGGACGAATTTTGCTTAAAA
>NODE_52693_length_328_cov_3.623529_g48719_i0
GCAGTACGCAGCAGTGTAAGTACGTTAGAGGGTACAAGCTGTAGACTTCCAGACAAGGAT
GGTATATTATTTTATGTACGAACTCGCAACTGCTGTCTCGTACGTATTGCTACAGCTGTA
CGAGTACGTACCGGTACTACTCGGTTGCACTGCTGCCTCAAAACGTGGTACTGGTATTAT
TCGTACAAAATGTAGCAGTCGACTCTGACTCTGCAGGTAAACAGCTTGATCAAGTACGCA
CCAAACGAAATATCTTGGTACAGCCAATGACTACTGGTACACATGTACACATCTGACAGG
TGTATGTGCCACCGGTACACTGATGTAC
>NODE_52694_length_328_cov_3.615686_g48720_i0
GGCGTTGGCACTGGCTGGAGCCGACTCGCGGCAGGAACCCCCCCTGGTGTGCACCTTCGT
CTCGAGCCAGAGACAGTTCGTGAAGCAGCACTGGTACCACTGCTACACGTGCAACTTGGT
GGTCGACAAGGGGTGCTGCCGGCTGTGCGTCCGTGTGTGCCACCGCGGCCACGACGTCTG
CTACGCTCGCCTCTCCTGTTTCTTTTGTGACTGTGGGAGCGGCACCGCGGAGAGCGCCGC
GGCAGACGGCGACACCCCGCCGCCCTCCCTCGAGAACTCCCCTGCTTCGTCGGCCGGTGT
CGACCCGTTGACTGGCTCCCCGCCTGCC
>NODE_52695_length_328_cov_3.592157_g48721_i0
TGCGCGGTTCGACGAAGCACACGCAGTCGAGCCTCTCACCATCCATCCCTTTGTTCCTTC
CGCACTGTTTTTGCACCACAGGCAGCCACAGGAGTCAAATCGTCTCGTTCAGAACCCGTA
CTCGTACATACCACTTGCGAAAAGTTACACAACAACAGCAGAGGTAATTAGCATTCTAGC
GTAGCAGTAGCAAATGCCTGGTAGCATTCTAGCAGCAGTAGCAGTAGTAATAGTAGCATG
CTTTGACTCGACTCGTTACGATACATACGCATGGATAATGTTTTTTACATTTACATTTAG
GCCCGTCCAGAAAAACGCCCGAAACCAC
>NODE_52696_length_328_cov_3.431373_g48722_i0
CGTACATACCAGGTACTCGTACAGAGTACAGAGTAAAGGGTCCGAAAATTCTGTCAAAAA
AGAAAAAGGGTCAATAAAGGGTTGTGTTCTGTAGGGTTTGTGGGTTCCTGTAAGGGCATG
CAAGTCTTACAAAATTTGCACACGTTCCAGGTATGATTGCGGCTATTGAAGTCTCACGGA
ACTCACAGAAGTTCGGGTTAGGTACTCTTTCATGAATAGATGTCATATCTTCACCCGTAC
CCGTACAGTTCTAAAAGGGTATACCCGTACCGCGGGTATTGTGCCATGGGCGTACAGAAC
TTACAGAACTTACAGAAGTTCCGGGGAC
>NODE_52697_length_328_cov_3.427451_g48723_i0
CGACGAGCGACCTACAGTGCAATCGGTCAAGGTTGGTGTCCCGTTGTCGCTCGGCATTGT
GCAACAATCGTGTCGCCACGTACTTACGACGACCCGCCACCGCTCAACATCTGGCGCAGT
CGCGCCCGCCGCAATTGGCGTTACCTTGTAGTTCAGGCCAACGAGTCCCGCACATGTGTA
GTTTGATTGGTGGCAACGGAATGAGGCTGTTTGTTATCTTCGTATGCCGTTTCGCCGGGG
TACGACACAATACACACGGATTGGAAGCCGTGCTTGTGTACTACCCTGGTAGATTGATTA
AAGTGCCTCCCGCGTGTCTTCTCCTCAG
>NODE_52698_length_328_cov_3.415686_g48724_i0
AGTCAAATTCACGAGAGGGTCACAGAGACCCATCCCACTGATTGGCAGTACCTGACTTGG
AGACCCTTCGCCTTGCCTTGCCTGTGCAAAACGCTGCCTGCTGTCTGCGTTGCAGACGGC
CAGCCTCGCCGGGCGGGCGGCACGGCTTCGCACGAGCATAACCTTGCAACGTCTTTTCCC
GCAAAAAAGAAGAAAACGAGCGAAGTTTGGGCGAATAATCGATTTCACGTCTGGATTTCC
AAGCGACCCAGAAATCTGTCAAAGCTTTGGCTGTGACAGCTTTTGACAGGCCGCATTTCA
TCGTCGGAGTAAAACAGAGAAGAGACAC
>NODE_52699_length_328_cov_3.321569_g48725_i0
TCGGTCGCTTGGTTCAAAGTAAAAATGGATCACGTGGGTCACCGTTGCCTCTACGAGTAG
AGGCTGCCCATATTGTGCCGAGCGTTGCCCACGGACAGAGCTGTGATACGCAGTGGGCAG
CCGGCCTAGGGGCCGCAAAAAGAGAACCGCAGTCGTTGGGACGAGCTCGGCCAAATGCTG
GAGTTCATTCTTGTTAAATATCGCGTATGTGCGCGTCGTATTTTCTGCCGGCGGGGTCCT
TAGGCGGGTTGCGGTAGTGGCGGACGGTGCTAGGCGAGACATTCTGTCTGAATTACGCTG
TCGTCATCGCCTGTCCGGGTGCGAAGAA
>NODE_52700_length_328_cov_3.270588_g48726_i0
TGGGAGAGAGATCAGTCCTACCTAGCGCCTGAGTCATGCCTTAAATCATGCACGCCTTAA
ATTGCGCGTGCCCTTATCCATGCCTTAGACCCCTTTTCCAGCCGAGGAGGCGTGTCTTAC
GCGCTGTTGGCATGCCTTGTGCGCCTGGCTTGCGTAAGGCAACGTACCTGCGCCTGAAAA
AAGGGGCAGTACCACAAAAGGCCCGTTTTTGTGCACCAAAACAACGCCCCGTCATTGATA
CAAACTCCCTAAAACCAGCGTTCGAGGCCACCTAAGCTGTGATTGATTCGAAAGGTCCGA
TGTAAGGCAATCCTTGCCTTAAGTTCCG
>NODE_52701_length_328_cov_3.203922_g48727_i0
TGACAGGTTGTACAAACGAGAAAGGCAAACCGCGAGGGGAAACTCTCGAGATGCTACTAT
CTGACCCAGGGCGGGCATCTGGGCATATAGGTTCCTTTGCATGCGCAATACGCTTAACTC
GCTTCTTTGAAAGGGATATCAGGCATATGCCATGCCTAGGCGGCACCGCACGAGCAAATA
CCACGCGCACGCCGTGCATCGCGTCCTGCACGACGCTCCATAGTGCATAGCTCCATTCTT
GCTAGCCAATCAGCAACCATCAAGCAACCATTATTGTCCAGGAGACCGCTGGGGGTAAAA
CCCTTGCACGAGTTGAACAGAAAAGTAA
>NODE_52702_length_328_cov_3.200000_g48728_i0
TTGTCGGTTGTTGCAGCTACTAATAGTGACTTGGGGCCGAGAGAGGCGAAATCGCGGTAG
AGGAGCTGAGAACGGGCGACAGGTTGTTGGTGAAGGTGTGAATTTTTCCCCTGTCCTGAG
TGTACCAGGGTCATGGTGTACGTTACTGAAAATGAAGGATCGTTTAAGTTTTTGTTCACG
TGGTAATTGGTCGTCGGGCAAGATGGCAGCCTTATTAACATCCGCGTGTGTGATGGATAC
GTTCTGGAGTCGGTCTGGCTGCCGATGGTCCTTGGGACATGTAGTAAGTGTCGACGCGTC
CATATTATTAGCGGTAATCAAGGGCAAG
>NODE_52703_length_328_cov_3.125490_g48729_i0
GCCTTCCCCAACAATCGAAGGAGAGCTGCCGTTTGCGGTTTCACCGTGCGGGTTAACTCC
TCACCAAACGCTCCGTTTGCTGCAGCAGCGTTCGCTTTACACGCCGCCGAAGAGAGTCGA
AAATATCATCTCGAACGAAATTCGTTGCGTGCTTCAACCGAATCGAATATCCGATTAATT
GATTTTGGCGCCCTCCATATATATATATATATACTCTTCCCGGCGCTTTCCTGCCCTGAC
CGGCCTCCATGGGGGGGGCTGACTGCTTAATTTTACCCACAGCCCGAAAGGGGTGTGGTT
ACCTATTCATAACTTATCGGCTGGTTCC
>NODE_52704_length_328_cov_3.066667_g48730_i0
CTACATACGATATAGCTACCGTAGTCTGGTAAAAGACCTTCTCAGCAAAAATATTACGGA
TGCCTTCCAATTCCACAGCAAGTTCGTATTAATACGAGTGAACATGACTTGATTTGAGAT
TTTACATTTGGTTTTGTGTGCAGTTTTTACTACTGTGACATGAAAAGTTCGGGGTCAAGC
ACCGGAACCTCTCAACCCAGAAAAAACTGCACACGAGAAAAAATATTAAATCAACTCATG
CTCATCGCGAAATTCCTGTGGAACCGGAAATCCTTCACGCGTACAAAGACTCGCTCAAAA
GGTCTCTGGCAAACTGGGTATAGCCGAG
>NODE_52705_length_328_cov_3.019608_g48731_i0
GCAGCCTGGAGATTGAGGCTGACCAATCAACTCCAGTAGAAACACGTAAAGGCCCTGCAA
TGCTGTCGTGAACATTCGAAACATGACGCCAAAATCGTATCCTGGTCAAGCACAATCGGT
TTCGTCTGCAGCCGCAAAGAACGCCGTTGAATAAAAATAACCGGCCCGAAACGGTCCTGT
TTGGAAGACCACGTGCATGGACCACTAATAGCATTACAGCACGAGTTGCCATCCAAGAGA
AGGTGACGCATCGTCGTGCAGTAGGAAAACAGCGCCCTCCTCCCCACCTACCCCCCTCTC
TCACCTCGCTGACACAGGGAGAAGATGG
>NODE_52706_length_328_cov_3.019608_g48732_i0
TGAATCGTCAGACCCGCCTGTTTCGTCTCCGCGGGACTCACAATTTTTCCGCGTATGATA
TGAGGGAGCTGATTTGGCGAGCTTGTCGACATCGTGGTACGCAGTCCACATCCAGCAAAT
ACACGCACGAGTATACAAGTTTCCCCTTCGAGGCTGATTGTGGCTGACTTGAAGCCGAAA
AGGGAGTTCGAACACAGCAGGAGCAGGCGTTCGTTCCTCGTACATACCAGCTATTCACTC
GTACTCAGTCATCGGGCAAGTACGAAGAAAACTAAAAAAAAAAAACATATCTTGAAAGCT
ACAAAAAAGAGACGTATCATAGCCACCG
>NODE_52707_length_328_cov_2.988235_g48733_i0
GCCGCTGCTGCCGCCGCCGCTGCCGCCGCCGCTCCGCCCCCAAAGCTGCCGAAAGGCCCC
GCGCCGGTGCTGGCGCCAAAGCCGGTAGGGAGGCTTTTCCCGGCAGGGTTGAGGGGGGTG
CTATCGCCGACGATCTTCTGAAGAGCCAGAAGCTCTCGGCCCGCGGTCTCCAGCAGATTT
ACCAGCTGCATCGCTTCGGCGGGCTTGATCTGGTACGAGTAGTAGATAAAAAACAGGACC
TCCACCGCACAGACGAGAGAGTCCAGCATGAAATCCTCCCGCCGCGCCACCGCCCCCTCC
GTCAAGCCGCCCGCTGCGGGCGCCGCAG
>NODE_52708_length_328_cov_2.964706_g48734_i0
GTTGTGGTTGCAGGCCGAGCCCTGTATCGCGAAAATTGAATGTTGGAAAATGCGAGTACA
TATATATGCTGTATTCCTCTGTTCAGAGATAGTAGAGTCTTATCTTATCTATGAAAGTTG
GAAAATAGAGTAACTTCATGCGTACGCATGCCGCGTGCCTCTGTGCAGAGCTAAAAGTAT
CAACGTATTGTAGCAAATAACCGAGTACTTGTAGACCCCCGAACGTACGAGCGAGTTCGC
TATTTCGCGCTCGCCTCGAAAAAACGTACGGAAACCATAATGAACATTCGCTTGATGTAC
AAAGCAAAAGGGCGAAATACTAGCTGGG
>NODE_52709_length_328_cov_2.960784_g48735_i0
AGGTATTGAGTCAGTGTCTCCATTCTTCACGGCCATGTACAGCGCCGACTGCTGCTTATC
GTTGAGGGAATCCACATCGACTGCCCCGAATTGCGCCAAACGTTCAATCATACGGCATTC
GCCGTGTCTCGCCGCCAAATGCAGCGGAGTATCTCCGAATTCGTCCCATGAATTGGGGTT
TGCTCCGGCCTCCAGAAGAATCTTCACTAAATCGTCGTGCCTTCCTCGCGCAGCCTTAAT
GAGGGCGCTATCCCTGTTTGCGTCGGCGGCTTGACAGTCCGCGTTAGCATCCAGCAACAT
GTGCACAATAACACCAAACCCGCGCTCC
>NODE_52710_length_328_cov_2.827451_g48736_i0
AGGTATCAGACTGCTTCCTTCTTGAGGTGCAGCGCGTGCTGCTGTACACGCCACCTCTGC
CGAGCGCACTTCCATGCGCGTGGTCGCACTGAGCAGGCGCCGAAGCTGTTGAAGTAGGCA
TTTTCCATCCTACGTTCGTACTTGCAGCAGAAGTCAGCAGGCAACACCCGAAGTTCCGTC
CTGTTCCTGCACAACAGCACTTCCAAACATGCTCAACCGAGACTTGGACGCCAGGCTCTA
CGCCCGCGCGCTGGCACGCGAGGTGCCAGAAGCCGCGCACCTTCAAGTGATCAGAGACAC
CGCTGCCAGCCCCATCGAGACTTCGCCC
>NODE_52711_length_328_cov_2.792157_g48737_i0
GTACCGGAGTGTATATACCGTTAGCATGTACCATGCTACATTTCCATTCTCAGGAATGGC
AATCTTGACATCATCAGCATTTGTTTGTCTTGCTACGCCCGTCGTGCCATCGTGGCACTA
TAAGATCGATGGAAAAATCGAGACACCGCCGAGCCCTCACATGCCTCAATTGCGTTTAAC
GTCTTCAACAGCCTCCGAGGATTTGTTTTCACGCGTCGGGGGGTTAGAATGCTTCTACAT
ATCGGACCGATCAAATCCCCATTAGGTGACCTACATCATGCTTTAGATCTTTGGGGGCAG
AAATTTTCCTGTTTTTCATTATCTGCAC
>NODE_52712_length_328_cov_2.756863_g48738_i0
GACAGGGGTGGCACGCCAAAAAACATAATCCGACACCCCACTACACATTTTCGAGACCCA
AACGAAGGGGGGGGTACTCATTTGTTGCTTGCGTTATACTAGTAATTTGACCATAGGCCA
CGCACCCCTTTCGAGACGGAGAACCGTCCCTACTCCTAATAGAGACACCTTCAACAGTTG
GGCGCTGATTACGTTGTTTCCAATGTACTACATAGAGACGTTTTGCTACTCTTATCCCCT
TCCTGTTTCGCCGCCTGTGGCCACCATCCGTCTCCTAGGATAGCGATCGTTTTCTCGCTA
CTATCTATTACGGGGGACCATAGTAAAT
>NODE_52713_length_328_cov_2.752941_g48739_i0
CGCTAGCTAACGAACCTATCGCCCATTAAACCAACCGACGCGTGCTACGATAGAGGTATA
CGGTATACCTTTTTTTTGGCTGAAACGTTTTCGGAATGACGGGGCTCCTTACCTTAACCC
AAAATCGTCGAAATTTCATTATTGTGTTGCAAATTTTCCACCTTGTACTAGGTATAGAGC
TCCTCAAGCGACTACCCTCAGAAAAAAACATGCTGTGTGCACCTCTACTGTAGCATGCGT
CAACCAAACCAACCAAATCAACCAACAAACTCCAATCAACCGAACGGTCAACAATCAACC
AGCTAACCAATTAAAACTTATGGAGCCC
>NODE_52714_length_328_cov_2.741176_g48740_i0
GGCGATCTTTCGGCCGGTCAGGTGATCAACTTCAGAGCAAGTTGCAAAGTGATCGGCTGC
TCCAAACCTTCCAGGTGGGGGGTCGCCGGCGCACAGTCTACCCACTGTCCCGAGCACGGT
CAACTCGAAACTGGGCTCGTCCGTACGGTGAGAGTTGAAACTATCACGAATAACTCTCGT
GGCTCGCCCAGCGGTGCCGTACGAAGAGACCCCTCTGACGTAAACACTGAGTGGACGTTT
TGATGTGTTTAAGTTAAACCGTGTTGTAACAGTTTGGTCAGAGTTTAGGTCCTTCACAGT
TGGTCTTAACTGAAGCGTTGCATGTTAG
>NODE_52715_length_328_cov_2.717647_g48741_i0
TTTACGGGCGGGACAGGCTTGGCACGTGCAGACCTCCGACTCTCGTGCGTCTCGCAAAGC
CAGCGATTCCTCGCCATTTCTATGTTGATATGTTGGTATTGAGATGCCTTCCTGAATACC
CGGTATATGCCGGTATCAGGCTGTGGTTACTCCGGCCGTCGATACAGCAGTTGTACGACG
AGTAGCCGATCCTTGCTGTGTGCAAGAACCTCACTTACCAGGCATACGTACTCGTTCGTA
ACTCAAAGCAGCACGTGGTAACGCGCTGGCTGTTAGTGATGTACGAGTAGCGGTTTCTGC
CCCGCTATTTTGATTTGTCTGACCCTGC
>NODE_52716_length_328_cov_2.717647_g48742_i0
GCGTTGTTCGCCTGGTTGAACAACAAACCACATATACCAGTTGACGCTTTAGGTTGTAGA
CCGTATGCACTGCTGGTTGATTTGGTGGTGGTTTCAGATGTAATTTGGTCAGTGGCGTCG
TTGAACAATAAGCCCGATGTATCCGCTGGTGCTTTGGCCTGTAGACCGTACTTGTGGTCG
TGCGGATTTATTTATTGGATAACTTGGCAGACGCAACGCAGAGATCCGCCACGGGTAGGT
TGTCTTACAGTAGTCGGTTGCAATTTGTATTCTCTTTGTGGGATTGGTGGACGCCTCCCG
GCTGTATGTTGCGCGCATTTCACATTGC
>NODE_52717_length_328_cov_2.713725_g48743_i0
ATGTATAGAATGCGTACCTTGTATCATAGGAAGAGGGTGCGTTATGTACGCGTCGTGGGA
GCCGCGGAGAGCTGAAAAAATGTGCCTGGTCGATCGAGAAGGAAAGCCCATTCGTCATAT
ATGCGAGTGAGTGTGGTGCACACCGCATACATAGCGCAGCACACAGCGTTTAACACAGCA
CAGCGAAAACCGGTCTGATTCCTCAACCACGTACAGGAGTAGTAGTGTTGTTCTTGTTGA
CTGTATTCTTTCAAATCGTGCGTTGTACCAGAGTGTACAGGTACACACAAACAAGGCAAA
ACGGCTCCAAAATCGGAGACGAGGGGGG
>NODE_52718_length_328_cov_2.701961_g48744_i0
GCCGCAAACCTTTCCACGGCCCACCTTTAGATAGCTGTGCGTGACACTCCGCTCCTCCTG
ACGAAGCTTGGCTGCTGCTAGCTCCTGTGACTTCACGTACCATTTTACAATGCAGCCGTG
ACCTAGATGTATACGTCGCCGAGTATGCTTCACAACAGGCCCTGGCATAGAACGCCGTGA
GTTCATTTTCGGCGTGTCAGTTAAACACTGCACTATAATGATTTCCTGCAATTGTTTTGT
GCGCGGCGCTGATATGCCCGTGGCGTTCGGGACGGTGCTCCTTTTACAGCCGCTTCCAAA
GATGAGCATGCCATCTGTGACTGTGACG
>NODE_52719_length_328_cov_2.686275_g48745_i0
CTCAAGTACACGTAAGAACGATGGACAAGAAGACAAGAAGGGCCTACTTTTGTTTATTCG
AAGCTACTGGATGCAGGGAATGTTTTCTACGTGAACAATTCAGGCCGGGTGTGTAGCTAC
AAAACATCCACACCCTTTCCACATTTTGCGCATGCAGGCTTTAATTATAATCTGCTATTT
GTTTTCGGGGCGGGCAGTATGAATCTCAAACCCCATCCCTATATAGCCCTGAAACCTTGC
CCAGCACCAGGGTATGTTAAACGTTACACCTTGGGAGGCATTGGGTTGTGCAGAGTTATA
TACCAGGTATATATCAGGTATACACCCG
>NODE_52720_length_328_cov_2.662745_g48746_i0
TCTAGCTATTCTACCACGCCTTCAACAACAACCTCTACCTGCTATTAGCATTTGCACTTA
GTTGGGTACTCACGAGTTGTTACTGCTGTGCGCACTCATACAGCGGAGGAAGTTTTAGAA
CGTGTACCGGACCGAGAACAGTACACCTGCTCGGCGAGGTGCAGGGTGGCTAGGATGAGG
GCCCACCGACGGGCGGAGTAGGCGGCAGTTTAACGCTGGCCACTGGCGTGGGGTGTGATC
GGCGTACCAGTACTATGAACAGTGTAGTTGCTGCATATCTTGCTTTTCGTATCCACGTTT
GTTGCATTTAGGTTTGATTGTGTTCGCC
>NODE_52721_length_328_cov_2.627451_g48747_i0
CTAGGCATGCCTGACGATAATCACGGTCAGAGGCAGACGCGTGCTACGGTAGAGGTAGCG
CTTTTTGTCTGAAATGTTTTCTGAATAATCGGGCTCCTTAACCCAAAATCGTCGTTTTTT
CAGTCATTCTTGTGTTGCAATATTGTTCATTGTATACTTAGGCCATGGCCTTGTTCATCG
GGTAGACATTTTATTTCCCTCCAAAATCAGTTGGTGGGTGACTTACTATTAGTATACAGC
TCCTCATGTGAGGAGCCTCAGAAAACTCTGTAACATGGTGCCCACACCTTTACCGTAGCA
TGCGTCGGCAGATTGTATGTCCCTCCGT
>NODE_52722_length_328_cov_2.545098_g48748_i0
ATACGCTTCCCTTCCTCAACGCTACGTGCAAGAACGGGTACGCCACCGGCAGGACACATG
CAAGGGCATGGTTCCTTGTGCGAGGGTGCCCTCCACTCCCCCATACCACTGTACGAGTTC
CGTACGCTGAACCCACACGAGGCCGTACCACGTATAATGCCAACACTACTACTGAATTTA
CCGGGGCGCCGTCTAGGGTTGTTGGGCCGAGTGTTCCACACTAAAACGCTATTACTGTAG
TACGGTAGCAGTAAAGGCAAACTAAAGCAAGTTTGCTGTCTGTCAAGGGGTGGAAGTGGT
GTCTCCTGACATCTTTGGCGTCGACCTT
>NODE_52723_length_328_cov_2.541176_g48749_i0
AGGCGAGCTGTCGTCGATCATCAACGCCAACAACCCGGGGTCGGCCAAGTTTTCCACACA
GAAAGCGTCACCTTCAAGCCGCGTGGCGACGCCGCCGGTGCCGGGGCCGAGACTGGCGCG
CTCCTCCAGCAGGCGCGGCGGGGTTTCTTCGTCCGACGAAGACGTGTCTCCCGCGTCCTC
CGCCGCTTCCGTCATCGCTGCCGCCGCTACCGATGGTGGGGATGGCGCTGACGATGGTGG
CGGTGGTAGTGGTGGTGGTGACAGTGCCGTTGGGGGCAAGTGTTTGGCGGGCACATTGGC
GACGGCCCCAGGGGCGGTGAAGATGGCG
>NODE_52724_length_328_cov_2.541176_g48750_i0
CGACAGGACATGGGTACAGGAGGCCTGAAAAAGGTTGGTAGACAATCGATATGCCCACCA
CCCCATTCACGGGCCGTGTAGGACTGCGAGTGACCCACAGCATGGTGAATGTCCTCAACG
ATAAGAAATGGTGGCTGTCGTATGCTCAGCGAGCACCCGGTGCCATACAAAGGAGCGGGT
TGCAGATTTGGCGGTACGGCCGACAGGTTATGGGTGTGTGAGGCCCATAAAATCAAATTA
AGGTTGGTATGATAGGCAATCGGTATGCCGGCGCAATTCGCGAGTAATGGTACAGTATGT
AGCACTGCGAGTGCCCTACACTTCTTCC
>NODE_52725_length_328_cov_2.533333_g48751_i0
TGTTTTCGAAGCCTTTTTCTTGCGTCATACTTTAGACAGTATCTGGGAAACAGAGAGGTA
TTTGCAGTCGCCCCGAACCGTCTTCGACACGCCTCGTGTTGCGACGAACCTGCGTCCCTC
ATGCCGTACGTCGTCCAGGTCAGGAGCCGGACTGTTGTTGTTTGCTTTCCCTCAATGCGC
CAAAACAGAGCGGTGGTTGTGTTCGTTGAAAAAGGTTGGACGCAATTGATTATGTGATAA
CCTTCTGTGGGTATGATAGATAACATGCGTTGCGCAGGGAGTGTAGGTCCAACCGTGCTG
ATCGCATGGGTGCTGTATTCCGTGTGCC
>NODE_52726_length_328_cov_2.521569_g48752_i0
GTGCTTCTGAAACGTGAGCTCTCGCGTGATATTGTTTTCCTTTCCTGCCTGTCTCTGTGA
TTGCTAGATGACGAGAGCATCCAACGTACACGCACATCGGTGGCGTGTAGTATGTATGTG
GTATAATATGTAGACATACCGTGTATGGTATGGCACAGGGCTTCCCTGTGTGCCCTTGAA
GGCCTGCTGTGAGGCGATGCTTTACCACGAAGGCACCTCTCCTTGTTTATCTTTGTGCTG
AGCTAGAAGGTTGCTGCTCGCTTGGGCCAGCAAGAACTCGCGTGTTTTTGAGACCGGTCG
GATGTTTTCCCCCAGAGCTGTCAGCTCG
>NODE_52727_length_328_cov_2.482353_g48753_i0
GATCGCAGCAGCCTCGAGGAGAGTTAGGCATGAGCACGACAGACGTGACAACCTTCCACA
CGTCGGACAGATCGTGATCTACGTAGATCATCAACCATTGTGGATCCTAACTTGCCGTTG
TGAGGTGTTGTGCAGGATCTGTATATAGTACAAGATCCAACCCAGGAGACCTGTCCTAGA
TCATGCAGAATAACACGGTTCCCACCCGGCAGCATGAGCTAGACCATACAGTATCAGGAA
ACCGACGACCTGCCCCTGAAAGATCTACATCATCAAGTGGGTGCCGATGGTCTGTCCGAT
GTGTGCAAAGCTTCAGCGGTTACTACAT
>NODE_52728_length_328_cov_2.415686_g48754_i0
GTTGGAGGGGCAAGGTATGGCGGAGGCACCATCAAGGGCTTCAGTGCGGTTCTTGTCTTC
ATTTCGAATGATTCCTTACTGCGCTTGGCAGGGACGGGGGAGCTGAGGCGAGAAGGCCCA
CGTTGCAACGACCAATGTAATGCGGTGAACACACCAAAACCAGCCAACAACAAAAGCAAA
CACGACAACGACAACAGCAAGCGTCCCACCGATGGCATCACGTAGACGCGGAATCATTTC
GCACACCCGCGAGCAGTCCGCACGCTGCAGCACATCTCATCATGCCATGTAAAGCGACCT
ATGTACGCGCGAGAAGAACTACGCTCCC
>NODE_52729_length_328_cov_2.415686_g48755_i0
CGGGTCAGCAACATAAAAATGACATACATGACGAAACAACGCGAGCATAAGGAGCGCGGC
CTATCATATACCGATGCGACACACTCGATCGGTGCAAACGCTTTATTGTGAGGAGTCGAT
GCTTGCTTGGTTAGTGTAGCCTTGCACCGCCAGTTTTTGCATATCTATTAGATTTTTAAA
GTATTGTCTGCCTTCTGCTTGGACACAAGCCAGCTCTGTGGCCGTCAGGGGACATGCGGG
GTATATCCCCGGGTTTCCTGGGTGCATATGTTATGGACTTTGCGGCGCCCGGGTGACCAT
CTCGTTCGGGTGTGCTTCAGCGATGCTG
>NODE_52730_length_328_cov_2.396078_g48756_i0
TCGATAGGTTGATTGATCGGTCGGTATGTTGGGTAGACTAGTTGTTGGCTGTGTTTTTTT
ACGCGCCCTTCCGCGCGAATTTTTCGAACCGATTTGGTTTTCGCTATACCGCAGTTTTGA
GATTGGTTTGTGGTGACTGTTTCGAGCGGCAGTATTGAGATTGATCGCGGTGAGATGTGT
GTGTGTGTGTTTAACGCACTCTTCTGCGATTTCGGACCCATTTTTGAGCGACAATTTTGA
GATTTTGATCGTGATGGGGGTGTACCTGTAACAACACGCTTCCCCGCTGTTTCGAGTTTT
GGAACCGATTTTCTACGGCAGGTTTGGG
>NODE_52731_length_328_cov_2.380392_g48757_i0
CCCGGCGTTGCTGGAGAAGTTGGAGTTCATGACGACGTGGGGCACCTTGCGGCGCCCGCA
CGCCGCGCTCTCACGCCTCGACCCCCCGCCGCTGCTCATCCTGCCGCTGCTGGCGCGGCT
CGCGGTGGCGGCGGCGCCGCCGTCATCGGCAATCATAACCCTCCACCACAGTCGAGAGCG
CACACCGGCACGACGGTCGGCACGGGCGAGAGCGGATGCCTGCTGCTGCTGCTGCTGCGG
CTGCTGTTGCGGCAGTGGTTCCACCTTAACATTCTCGAAATCTTCCGCGTACGCCCACTC
TCCAACGCACCACCCTTCCTCCTCATCC
>NODE_52732_length_328_cov_2.352941_g48758_i0
GGTGTTTTCGCCCCGGGATGTGGCGGTATCGCCTGTGTTTTGCCGTTGTTAGTATGCATT
TCGCCCCGCCCTCCCCCCTCGCTCGGGATGCCACGGTAGCTTGTTGTGTTCTTCTATTTG
TTAAGGATCTGTTTTCGCGCTGACGCCCCCGCCTTCCTTATCTTAGGATGTGGCGGTAGT
TTTGTAGCTTTCGGTGTCTGGGGCGAAAAGTCGAGCTCCTTACGGGTAGGCTCCTTTCCT
TTTCCCCTGATTTGTGGAGTTCCTTCTGGAAGCTTTGCGTATGATAGCCTCGCAGGGTAA
AGGTTTTCGGGAGTGAGTGGGTTTTAAG
>NODE_52733_length_328_cov_2.352941_g48759_i0
GTGAGGTGTCTGGTAGGTGTGGGTTTCCACATTATTCGGTGGGGTTTTTATTTTAGTAGC
TGCGGAAGCTCTTCCTTTTACGTGTCGTACGTATATCGTCTACCTGGTTTACCAAGCGCT
TTTCTGTATGTGTCGTGTAGTATAGTATATATCGTGCTCGCTTCTATCGTGTGTACGAGT
AAGCACTTTGTTGTATGTTGTCTATTTATAATTGCTCGCTTACGAGTAGTAGTAATTTTC
GTCAATGCCGCCCTCTCTTATTGTACCGGGGGGGAGACTTGTCGCCCAAACCCCGTACGT
CTCCCCCCCCGGTACAAGACTTTGTCGC
>NODE_52734_length_328_cov_2.341176_g48760_i0
CCCTCTACTGCTCTGCCTCTCTACTGCTGTGCCTCTCTACTGCTCTGCCTCTCTACTGCT
GTGCCTCTCTACTGCTGTTCCTCTCTACTGCTGTTTGTGCCTCTCTACTGCTGTTTTTGT
GCTGCCGCTCTACTGCTGCATGTACTGCTGGGCAGCTGTTGCTATTGTAGTATCAATTCT
GCTGCACTGTATCCGATATACTACTGTGCTGCTGCTGTACCAGTGCATCGCGTATTGCTG
CTCCTCCACCCCGAGGTGGTCGCGTTAACGAATACCGGTATAGCTTACTGCTGTAACACC
CTGCTGTACCCACAGCTCACCAATGTTC
>NODE_52735_length_328_cov_2.298039_g48761_i0
CTACTGGCTGTCCGGGTTCTTCTTTCCTCAAGGGTTTATGACGGGGGTCAAGCAAACCTA
CTCGCGGGACTACAAGATCGCCATCGATACCCTCACCATAGGCTGCCAGGTCATGCCGTT
TGGGGCAGAGTCGGTGACGAGCGGGCCTACTGACGGGGTCTACATCCACGGGCTGTTCAT
GGAAGGGGCTCGGTTCGACCGAGAAACCATGCTCATGGCCGAATCGGTGCCGAGCCAACT
TTTTGACGAGATGCCGTGCATCTGGCTGAAGCCGTCGAAGAAGGAGGAGGAAGGTGGAGG
CGAAGGAAAACAAACCCGGTCTTACAAC
>NODE_52736_length_328_cov_2.278431_g48762_i0
GCTGTTGCTGCTGTTGCTGTTGCTGTCGCTGCTGCTGCTGCTGTCGTTGCTGCTGCGGTG
CCCATTCGGATGGTGGAGTCAGCGGCCTCGCTTCTTCGTGCGAGTGCGAGTTTCCTTTTC
CTTCCTCCTCCTCGAAGATAGAGAAGATTTTCTCCTCCTGCGACAACCTGGTGCCGCTGC
CCCTTCCGCTGCCGCCATCGCCGCCGTTGCTCATCGCCATGTCCTCTTGAGCGGCTGCGG
CGCCGGCGCCGGCGCCGGCGCCTGCAGCGCCGGCCTTATCGGCGACTTTTTCGGTGGCCT
TGGCGGCAGTGGATGCGCCTGCCGATGT
>NODE_52737_length_328_cov_2.247059_g48763_i0
TTTCCTCTTGAAGCCAGCGTCTTCGGTTCAATGTCATACCCCGCCCTCCCCCCAGCGCTT
GCGTCCACTACCTTCACTTCGGTGTCATACCCCTTGTATGTCCTTAGTCTATTAATATTA
CGGGTGACCATAGGACGAATGCTACGATAGAAGTGCACCGTGTTTTGTCTGAGCTCCTCA
CTTGAGGAGCTCCATACCTCACCCGAAAAACGATTTAGGAGGAAACCAAAAGTGCTACCC
GATCAACAATCCCATCATCTGAGTCTATCCTATGGAAAATATGGCAACACAAGAGTGCAA
GTCCGACGAATTTGGGTTAAGGAGCCCG
>NODE_52738_length_328_cov_2.207843_g48764_i0
GGGGTTCAGCACTTTTCTTCTTCCCTCGTCGACTCCGGTCGAATTGTGCCTACCCCCCCT
GCTATAACAGGCGTTCTCGAAAGTATATAGTCGATGCAATTTGATAAATAACTAAGAACT
CCATACGAACGGAGAATCAAACACCATGACATCAACGGTATTAATATTACGGAGGACCAT
GGTAAATAGGACCAAATATTGTTATTATAGTAAAAATCAGGAAATATATAGGTTTTTGTC
TTTACCGTAGGTTCTATTTACTCATGGTCTCCCGTAATAGTACTGTTTTGAGGTTAACCA
CTATTAATAGACCACCGGGGCGAACGGC
>NODE_52739_length_328_cov_2.176471_g48765_i0
GAGGCTAGCGTTCCGGCTGATAACGCCGGCATTCCTGGCAAGCTTGGCCGTCAGCCCCGC
CTCCGCCTCCCTCCTCCGATTAAATTTAGTACTACGGGTGCGAATTTTGACGGCCGCGTG
CCTCGGCTGCACCAGCCGCGGGTTCGCCGTCTCAACCACCTGCGCCTTCTGCAAAGTCAT
GTGCAGCAATCTCTCGTGTGGCCCTAGAGCTGACACAGAGGAGCCTTCGATGTCGCCAGT
CGGGTTCTTTCTGTCCCTTCGAGCTTGCGCTTTGATGTGTTCCAGGAGGATGCACGGATC
CAACGGAGGCATGACCTGTGGTAGCTCC
>NODE_52740_length_328_cov_2.164706_g48766_i0
GATGATGACGTGGGCAGTCCGGCGGGGAGGTGTCCTCTTCGTAGCAGCAGCTCCTGCTAG
GTGACGATGATCAACGAAGCTCTGCGAGAAACTCGACGCAAGTCCTGGTCGCTGCTGTAT
GTACGAGTACGTAACAGCTAGGACCTCCGGTGTAGTCATTTCTTGTCGCACCTGGTGGAC
CGAAGCTCTACGAAATGAGCCATTCACGCCGATGCTCGTAACCTCCTGCTGCCACCACCG
TGGATGGAAACAGTATTTCGTTCCCCCTCGCGAAAACCAAGAAGAAAATTCCGCAAACGC
TGCAAATGGCGCCGACAACTCCCATCGC
>NODE_52741_length_328_cov_2.152941_g48767_i0
ACGGCCGCTCGCTTAAAAAAAAAACTTTAGTCCTGCCGCCCCCCCCCCCTCGTTGCTACG
TTGGGGGTGCCTTGGGCGATCTCGTCGGTAATTAGCGGCGTAGGATTGTGGGTTTTTCGT
CAACCTTTTTCGACGATATACTGTATGCCCCCTCCTCTTCTGGGGACAAGGCGGTAGCCC
CTGTGTTTGACGTTGTTCGAGCACCTTACGGGAAGGCTATCCTCTCTTTTCTATGCTCGG
GAAATGGTCCTAGCCTCGCAGGTTCATATGCGGCTCATCAGCGTGGACCAGTACTACTGT
ATGATATCGCCTTGGAAGATCTATCCGT
>NODE_52742_length_328_cov_2.152941_g48768_i0
GCGTGTCTTTCAGAGGGGAACGCGGACCTGTTGGACCCTACAGAGGTGGCTTGGTGGTGT
AAGTTCATCGCGCGGCACGGCGCGCGCTCCGGCAATCGGGTTTGAGATCAGATGTCGATG
GGTAAATACAGTTGAGGGCGGCAAGTAAAGGGGGTCCTGCCCGGAATAACCCAGAAGTGC
TCGATAGAGATTGGTTCCGGCCGTCGACGTCTGCCATGATCGAGGTATAGGTAGCAGTTT
GGGACAATTTATTAACCATGGGTGACGGACGGCGGTTCATAACCGTGGAACTAGTGCGCT
ACCCAGTATTGTTGGAATATCAAATTAC
>NODE_52743_length_328_cov_2.152941_g48769_i0
TCAGCGAGGTACGGGCACACCTTGACATCTTTATGGGGGGCTTTGTTCTTTGTCTTGGCG
CCCATATAGCCGACCCTCCGAACCGAACCCTATGCCAGTGATCAGTGCGTGGATGCTGTG
CCTGGTAAAAGACCCTACCGCTACGTATCAGGTACCAGTTAAATTTTGGGCCGGCTTGGA
AAGACTCTGTTAATATGTTGATTCGGTCGGATCGGGATGATGTATAAATGTGGCTCGAAA
GACCCTCAACTTACCCCGGGTACGAGTACGTAGGTTGACTGAGCCGCTTACTTACCAGAC
ACACCCCTTACAAGTAGCCAATCAACGT
>NODE_52744_length_328_cov_2.141176_g48770_i0
GCCTGGTTGGTGAAAACCCAACGTGCTCCGTCCCGGCATTGTAGGGATGCGAGGGTCTAT
GGTCATTGGTCATAAAACTACGGCCATGCACGACATGAGTACACCCCCCCGTCCCGGATC
TCCGGTGACTCTCATTTCTAGATATTTGTTCTGTGCAGTCAATCGCGCCGGTATTTTGAC
ACAATGCGTTCAGACCTCCGACAGGTTCGTGCCTTAGCAGAGAGCTTGCGTATCAGCTAC
GTCGTAGTAAATATTAAAAACACAAGTGTTTTATCTACAGCAGTTTGCGATTCTCTCTAT
TACACTATATCAATAGATTGGACGTGCC
>NODE_52745_length_328_cov_2.125490_g48771_i0
CTAACACTGGCCTGACGTGGCTCAAGGCCCTCGGCCAGGGGAAGTTCGGACGCGTTTCCC
TTGTTGAGCACCGGCTGGGGCGCTATGCCGTGAAAGAGCTGACGGAGGAGGCCGGAGAGG
ACGAACGATGGTACGCCCGCAACGAGATGGAGACGATGCTGAGCGTGTCGGACCACGATA
ATATAATCCAAGTCGTGGCCATGGACCCGACCCTCCCCAGCATGCCCGTCATGATGGAGG
CTGGGTCTAGGGACATGTTCGACGTCATTTACGACGCTGACATATCGATGCAGACGAAGA
TCAGCCTTCTGCTTGAGACCGCGTGGGG
>NODE_52746_length_328_cov_2.113725_g48772_i0
GTGGGCTCGGGACAACAGATATATGTGGAAGTGTGGTGAGCGTGTTGTGCTATTCTTTTA
CGCGCCCACCACAGAAGACTTAAAACATACCAGGTAACGAACAAGCAAGTTCTAAGCGAA
ACGTATTTGCCGTCGCCCGCCTTGTGTCTCATTTACTTATTTTGTAACCATCGGCGGGAG
GAGGAGGAGGTAGGTGCAGACTTCTACGTACGTACGTACATCGTTGTCAATGCGTGCTAG
GGATATAGCGCTTTTTGGCCAAAATGTTTGTGACTTGACTATTACTGGCTTATTACTGAC
TCTTACTGACTTTTACTGACTCTTACTG
>NODE_52747_length_328_cov_2.109804_g48773_i0
TATACGTAGGACACGTGCTACGATATCATAGAGGTACGGGGGGCTCCTTCCTTAACCCAA
AAAATAGTCGGAATTTCGAATGGATATTTCTTTCTTTCTTGTGCTGCAATGTGTTTTCGT
TGAATACTTACTTAGTATTATTCATAGTAGGCCATGGAGATTGTTCGTCGAGTATAGTAT
AGTACGAAGCACTTGTTATTTTCTTCCCAAATCACTTTTTGACTCACTATTAGTACAGAG
CTCTTGAAGTCAGGAGCCTCTACGTTAGCATGCGTAATAGGTATACATCCCCCCTAAAAA
ATGTACACCCCATGATTTTGGTTCTGAC
>NODE_52748_length_328_cov_2.109804_g48774_i0
GGTCGTCAGACTCAGCGTCTTCCATGCGCCTACCGGCCTTGCAACTGGTGCGGCTTGCGA
CAGGGTCTGGCTAGATGCCGGACTTGACTGATCCTCGTCTTTGTGCGGCGAAGTGCAACA
CGAGTTTCTCGTTAACGTTTGCCCAGCAATCAGGAACGTTGCATGCCTGCACTCGGCTAC
AGGGAGAGAGCAGGGAGCAGAGCGCACAGAGGACTGGACTGCGCTCCGGAGACTCCGCGC
CTGGGCCGGGGTGCGGGGCCAACGAAGAGAGCAATCGACAAGTGACCAGCAATATGACCG
GACGGCACACACGGTCGGCCGTCGTCGC
>NODE_52749_length_328_cov_2.105882_g48775_i0
GGGGGCCGATGGTCGTCTCGTGGATTCTCACCTCACCCTGGGGGGCGGCCGGAATAGGTC
CAATCTATATATAGACACCAGGTAGCGATTGAGAAACAAAAACGGGCGTCGCATCGGGAG
GGGGAATCTCAGCCAAAGTGCGAGGGCACAACTAAGACACCTCAAATGAAGCGCGCTTGG
CGCTTGGCCTATACAGGTATTCTACCACGACGATGCGCGCACAATGAACTTCTTTCAAAC
TGAATTATCAGACAGGACTTACTACAAGTAGACACTATCTTTAGTTAGCTCTCGGCACAA
AAAAAAAAAGCTGCAACGCACTTTACGC
>NODE_52750_length_328_cov_2.105882_g48776_i0
CACACTCACACCATGGTCCAGTGGGGTGGGCTTTCAGTACACCAGGTACGTTCAAGATTA
TCTATTTTTTCATCTCATTTTAATATTTTACTTGGCTTCTTATTAATAGTATTCCACCCT
CTCTACGGGTCTCTAAAAAAAAAGTGGGGTGTGTTTTTTCTCTTGCCGTGTACCCCTGTG
GTCTCTACCCGTAACGTTTTTCCAACCATCGTCCATGGCGCCCAAACCATTCAACCATCG
TTTCCTTGTCGTCTAAATAAATTCGATCACCATCGCTTCTTTGCCGCCGCCTGCACTCCC
ATTTCCTGCTACATATATATATCCTTTC
>NODE_52751_length_328_cov_2.101961_g48777_i0
GTGAGATCGGCGACGGGGATAGCGTAGCAGGCGAGGAGGGCAAGGACGGACGAGGAGGAG
GTCCGGGTAGCGGTGGTGGCGGCGGCGGCGGCGACGGCGGCGACGCTAAGGCTAAGACTG
ATGCCGACCCTAACGGTGACGCTGGCGCTATCAATGGTGGTGCTATCAATGGTGTTGACG
GGCGGCAGGGACGCCCGTCGCTGCCGGTGACGAAGGAGTGCTCACTGTTCATCGCCGGAC
AACCGGGGGGGGTGGGGGATACCCTCCCCGTCGCCTGGGGGGACGTCGTGTGCTCAAAAG
GGGCACCTGGCGGTGGTATGGAGGCCGG
>NODE_52752_length_328_cov_2.098039_g48778_i0
GCATGCCCTCTGACAAATGCTTACCTACTACACAGTAGATCGTGCAGATCATGACATATC
ATACCAATCAGGGATCGTGAAGGCAAAGAGGCGCGAGCTACGATAGAGGTATACCGTTTT
TTGGCTGAAAACGTTTCTGAATGACGGGGGCTCCTTAACCCAAAATCGTCGGAATTCTCC
ATTTTTGTGTTGCAATTTTTTTCGGGTAGCGATTTGTTTTCGTCTAACTCAGTGTTTTGG
GTGAGGTATCGAGCTCCTCGAGTGACCACCCTCAGAAAAAACACGGTGCACCTGCATGCA
GGCTACCGTAGAGGTGCACCCTATTTTT
>NODE_52753_length_328_cov_2.062745_g48779_i0
GGTACGGGTGCAGACGACTATGCAGCGTTCCCACAAGAAAATCGGAGCCGAACCAACTCG
AGGTCAAGGTACATAGAAGTTTGGGGATAATTATAAGAATGACAAGTGGCCCGTGGGAAT
GATAACAAGAGACAAATAAGCTACGGCAGTGAGAGAAGAAAAAAGGAGCAACACGTACGG
GTGTGATCTCATGCCGCAGCAGAGAGCCCTCATTGATCTCAAACTATATACGAATCCAAG
AGACGACGGAATGTTACAACAGAACAGTAACCTTGGAGCCAAAAAGGCGGGGACGCAAGA
ATTGTGTTCCCGGAGTTGGAGAAAGCCT
>NODE_52754_length_328_cov_2.027451_g48780_i0
CCCCGAAAAGTCGGCGGAGATCTACAGGGGTTAGGTTACCAATACACTGGCAACCCTGGC
AGCTCCCTCAACCAGCACAGTAGTAGTACTGCCAGTAGTATAAAGTACTGCCATTCCTTA
AAGGCAGTACAACACAGCAGTAGTACCAGTACTAAAAAGTTCTGCCAGTACATACTGGAC
CAGAACCCAACCCTACCGGTCGGTGGTGGCGCGCTTCGTCCACCCGATATCGGAAACAAA
AAACACAAAACGTCTATTAATAGTCTAGACTCTAGACTATCAATCAACCGAAAGAGACAC
GTGAATCGACAGGCGACGTTTTCTTCTG
>NODE_52755_length_328_cov_2.003922_g48781_i0
GCCATTCTCGTCCATTGTCCCTGTAACCGCGAGCGACGCTACGGCGGCGGCGGCGGCCTC
TCCTCGCTTACGGCCGCCTAGCGCACGAAACCCGAGAGCCGCCGCGGCCAGCGCGGTCAG
CGCCGCGAGCAGGTCGCCGAGAGACTGCTCTTCCCCGGCTCCTCCGCCCCCCAACCACGA
ACTCCCGGGCCTGCAACCTTTCGTAGTGACGGTTACGTCGATCTCCACGGAGCTGCTGTG
GCCAATCGCGTTCCAGGCCTGCAGGTTGTAACGGTACGACTCCCCGGACTGCAGCCCGGT
GTCCAGGTACCCCGCGCTCGCTCCGTCC
>NODE_52756_length_328_cov_2.000000_g48782_i0
GAGTACAGATTGTTTGGTACAAGCGTTTTGTTGTCGCCTGCCTGGACGGGAGGCAGCGCG
AGCGAACGTAACAAGAAACAGCAAGCGCGAAGTTGCATGCACAAGGACCGGCTTGGTATT
TATGGCGCTCCAGCTTGCCCCTTGGGCCCCCTCCCAAAACCGGTCCTGTGCTGCTGCTGC
TTCACTAACTGGCTGTTGTGTCGTTGTACTTGTCGTATCGTGATCATGCGAATACGTCAC
TGCTCTGCTGCTTGACCGCGAAAAATGCGCCAACCAGTCTTTACTCTCCTTGGCGATGCT
GCTATTATAGACACTACGCTCTGTGCCC
>NODE_52757_length_328_cov_1.988235_g48783_i0
GCTGGGTTCAACAACGAGGTTGGAGAGGAGGTGGGTCGTCGACGAACGAGACTAGGCTCG
ACCGAAGCTGCCTCCCGCGATACTGTTAGCAGGAGGTGCTGTGATGGAGTATTTTTCGTC
TGATAAGAAAAAATGGTGGGAACCCGCTCTAAGGAGGGGCGGGACACAAAGTGCGAGGGG
CGAAGGCACCCAGTACAGTGGCTGTGACTGGATGAAACCGAACTTGCCCAGGTCATCACC
CCCCCCCCCTCCCAGCAATAATGTTTGAGGCAGCTGTGCTTGAGACTCTTCGACGGTTCC
TGTCTGCGATCATTCAGATGAAAATGGG
>NODE_52758_length_328_cov_1.980392_g48784_i0
ATACCCGGTGTATAACCTGATACCTGGTCAGGTATACTATGTGCAGTGTGTGAGTGAGTA
TACACCAATGTCTAGTCTCGCCCGCAGGGCGAACTAGACCTCCCACATTGACAGCTCGAG
AATCGTAGTCTATACTTCTGTAGTAGTGTCCCTTTGTATGTTAGAGTAGCGCTGAGCGAA
TATTCATGATGGGGGGGGGGTGTTTCGATTTTCAGCAGCGGCTAGTACAAGTGTCCCAGG
TTGTCTTCGCTCGCCGCCGCCTCCGTCGGTGCGAAACGGGCAAAATGCAGCAAGCAGCCG
TAGAGGTCGTTAGTAGAAAATAATGTAG
>NODE_52759_length_328_cov_1.976471_g48785_i0
GCCATGAGTCCCAGTCCCTTCGCCTGCAATTGTCACGTACGGTGTTGGTTAACCAACGCT
GTAGCTCGCACTCGCGCCCTAAATTATGGTTGGGGTTATTTCACTCGCGGCTTTGAGAGC
GTAGAGTAGGGTAAGCTTGGGGGCAAATTCGAGATTTTCCCCTGGGATTCTTGATTTCCA
TCGGCCATTACCGTTGACCGCATTGAGTATGCACAATGTGTTGCCGCTTTCGTGCTCTCT
GCTGCCGACTGTAGACACACAATGTACGTGTTTCATATATTGTAACAGGATTGAACCGTG
TGAAAGTCCTTATTTCGCATCGTGGCAC
>NODE_52760_length_328_cov_1.956863_g48786_i0
GCCCAAAGCCCGTCACCACCAGAGTCGATGTCGTGTATTGTATCAAGCACACTATCATTA
CGTATAGGATGTGCTCGAGAGGGAAGCCTCGACCTTACTGCGCGCCTTCGTTGGATAAGA
GCTGGGCGTCGATCAGTGAAAAAAAAGGTGAGGCATGGAGTGTACTCCAAAAAACACCAG
AACATTTGAGACGTGCCGAACGACCATACAACGCACCACCCGCGTGACACACGGCCGGTT
GTTGAAAAGTACCAGGTACGCAACAGGTATACAAACGTCGTAGTGACACCAAGTATTAGT
GCTAATAATAGCAGTATAAAATAGTACC
>NODE_52761_length_328_cov_1.925490_g48787_i0
GCTGCGTTTGGCATTCGGCGGACGCTTCAAGCAACTCGGACGGGGTCCTTTTTTTTTTCA
GCACCGTCAAAATAGAAACACGTAAATACGTATTCGCTCTTAATATATACCGAAGTTCAT
TTTATAGGAAGAGCGTGCTACAGCAGTGCACGTATAGTTATCATGCTTCGCGCGTGTCGT
TCATCTTCCGTTGCAACGCGGACGCACGCCCGCCCTCAGCAGCCCAGGCTGATCGTGTTG
CCGATGCTGTAGTCGTCGCGTTTCTCGACACTTTGCCTCTGAAGTCGCTAAAACCAAAGG
CCAAAGGGGTTCATTTACGCAGATCGGC
>NODE_52762_length_328_cov_1.917647_g48788_i0
AAAAAAAAAAAAAGTACCCCCCCCCCCCCCCCCCCCCGAATCATGGCCGTGTACATCAAA
AGAGGAGGTCGACAACAAATAATCACGTATGTATATAAGGCACCGCCAAAAAACAGCAAC
ATAGATACACTGCTAGCAGCAGCATCGCACCAAATCGGCACCCAGGACAAGTGGGCAGAC
GACCTCACCATCGGCGGCACCAGCTGCCGGCTGCAGATCACCCGCGGTAGTGGCGGGCAG
GATCGCCGGCGTTGAAGGAAGGGAGTAGCGAGATTAATTCGGCCGACCTCGCAGCACGGC
GGGGCAGGGCAGGGACACACGGAACCAT
>NODE_52763_length_328_cov_1.913725_g48789_i0
CGTGTGGAGCTCCTCAAATGAGCTCAGAAAAAACCGGGTGAAACTCTATCGTAGCATGCA
TCGGGAGCAACACACACCGGCAAGTTGTGGGCTTTGGAAAGGCCTCACGCGTCGCGATAT
ATCGGTAGACAGGACAGACGCACGCATTCCCCTCCGGCGGTCGAGGAAATCAGCACCAAA
AATCGCCCGAGGGCCGTAAGGGTGCGTGCCGCGTTGTCTTGTCGCACGTGTGATAAGCAC
AGCGCGGCGATATGTTTCGGGTGGTTGGAGGATAGAGTATGGTTGAAACAGTGAAGGGTT
GGATGGCTGAATTGTTGATGGAGAGGGG
>NODE_52764_length_328_cov_1.905882_g48790_i0
TGTCCCTGGCACGCATCATGATGGCAGGCCTTTAATTGCAAAAGCGTCAAATGCAATCAC
ACGCCGCAGCCCACGTCTGGGTCTCTCCCTGGCTCATTTTCGCTATGTTTTTCACGTTAA
AGATGCACCGCCAGGCATGCACGTCGACGGGGGCCACATATACTCCTCTTATAGTTGGAG
AACGGCAATTTCGCTTTTCCCTTTTTTATATAGTTGATCAGTTTTTCAAGACGACGAGTA
CCCTCGCGGGCGTGCATTGTTCCTAATGTCACGATTCAATAGTTTTGGCGTTCGCTGAGG
TGGCCTCATTGATTTTCCAATATCTTAG
>NODE_52765_length_328_cov_1.843137_g48791_i0
GTAATTTTTCCACAACGAAGCATCCGACTGACGGGGGGGCTGCTGCTTGGTGCTGCTGTA
GTCTACGAGTACGGAGAGGCGCGCGCCGAGTGCGCTTCTCTTCGTCTCCAGGCCAGAGCC
CGCCCCAGCCGACTGTCGTCTTGCGACGGAGAGACGCGCACTCGGCACGCCCCTTCGCCG
CCAGACCAGAGGCGGCCAGAGTGAGATCGTTCTGCTGCTGCTTGCTTGCGTGGATAACAT
CTTGAATTCAGAGACCAAGCCATTTTTCGATTGGAAAATCTGATGGCCCAAGTCGTGTCG
GATTTTGGGCCAAAATCGGACGACTTGG
>NODE_52766_length_328_cov_1.811765_g48792_i0
GTGTTGTTGGATTGGTGTCCCTAGCTGTTGCCGGTACGTCGGCGAAGCTGTTAGACTCAA
ACTGTAAGTTCGGTGGTGGTGGTGGTACCGCGAGCGCCCGGCCGGCGACGCCACGAATGT
GAATACATAGAGGCACCGCAGATGCTATGCTGGGATAATTGGCTGTGGCCCTCCATTTTA
ATCGGATAGAGTACGCGGCGTGCGGTCTGGCATGCCGGGCACGACGACAACGAACACCGT
GACCGTGATTCTGTGATGCCGCCTACAGCAACACGTGGAAGCCAATCCATGAAAACGATA
AGCCTCACGACGGCAAGCAGTACGGACC
>NODE_52767_length_328_cov_1.811765_g48793_i0
GTGAGATCGAAAAAATCGTCGAAGCTCATATGATATTTGCAAGCTGCGTATGTACCAGGT
ATGATACTTCGATCGCCTTACGTACGTACACATCGTGTACTTTGGGAGAGGGCAAAACCA
CAGGCAGCGGTATCCACTAAGAGCGCATGAATAGGACGACTACAAAGCGCGGTTGTTTTC
GGCAAAGACAGAGCTTTACACAGCCGCGCCACAGCATTCCAAAAGAGCAGCAGAACGGCT
GTTCATGCTGGCAGTAAATAATCAGGAAGCCATACTGGTTTGGCGTCGGCGAGGGTCTTC
GCGGTCGCCCGAAAGCGCGAGGCTCTAC
>NODE_52768_length_328_cov_1.811765_g48794_i0
GGTCAGGTGGTCCGCGGCGATCATCAAACTGTCTAGCGCTTCCAGTCCATTGAAGAGCCC
TGCCGGTAGAGCTGTCAGAGCGCTCGAACCTAGAAACAGGCCTGTGAGCGCTCCGAGACC
ATCGAAAATCCCTTCCGGTAGAGTAGTCAGTTCGTAGCTTGAAACGAGCACTGTTCCGAT
CGTTGCTCGCCCAGCATTGTCGAAGCACAACGCCAGATCTTTCATGTCGCCGTCCGTTAT
GCCAGAGTTGTGAAGATCGATCAGATCGTTTCCCGGCTGGCATCGGTAGCTCTCGCGGTC
GGGGGCCAAGCACCAGTTGATGCGGTTG
>NODE_52769_length_328_cov_1.807843_g48795_i0
CGAAGCCTCGGACAAATCAAAGCCGCCACCCAGGTTCCCACAGAGCGCAAAAGTATGCGT
ACCGGTACCCACTCTGAACGAAACTATAAGGACCGTTGAGCTACAAATATAAAATCCAGA
CGGTCCTCTCGTACATCTCCACCCATAATGGTAGCACGTACATACGGCAGGGCAGGTCCC
ACTTTTTCACAGCGCCGGAAATATGACGATCGGTCAAAAGATCTACAGATAGATCATCTA
GATCATCTAGATACTAACCTGCCGGCGGCTCATGTTGCCGGGTCGGATCTGTGTAAATAC
ATGTACGAAATTGCAGCTGCTGCTGCTG
>NODE_52770_length_328_cov_1.807843_g48796_i0
GTGGATACTCTAGTTCCTCACCTGCCATTGTGAAAGGTCGTGCAGGATCTGCCTAAGTAC
AGATCCAACTCCAGGAAACATGTGTACGATATGCGCTAAAATATGTAGATCATGCAGATT
ATACCGATCCCATCCGGCAACATGACATGCGTATCGTACATCATGTACACATAAGCGGGA
ACAGATCTGCCTTGGAAGGCCTAGATCACCAAGTGGTAATGATCTGCTAGTGATCTGTCC
CCAAGGTGTGCAAGTACTTCGCCCCCCCCACGTAATCACACGCACCGCTTAAGCCCAGAG
GCCTCGTAGACCCTGCCGAGCGTGGCGC
>NODE_52771_length_328_cov_1.800000_g48797_i0
GGCCGCGGCCGGCTTGCGGACCCTGGGACAGCAGTAAATTAGAGCTTGCGTGCAGCAGGG
CGTGCAGAGAGCAAAGCAAACACCACCGAGGATAGGTGGGAAAAACTAAGACAGGGAACG
TCATACGGATGGCAGGTCATAGCGATGTTGTTCGGGGGTAGGAACCTCTCCATTTGTTGC
TTGCTGTAGGGTCTGTGGCACATGCTCGGGTGCTTGGACGTTGATAGATCATCGATTCTA
ACTTCATGGTGTAGATATTTCAAGGCAGTCACATTCCCGATTGTGTATGTTCTCGTACTG
CTGTATACAGTAGTAGCTCGTGTTGCCG
>NODE_52772_length_328_cov_1.756863_g48798_i0
CCCAACGGATTCACACAAAGCCAAGAGTGCATCAAGAAGATTGGTCTATAACGCGAGCTC
ATGGCGCTACAAATAAGAAAGGAGTGTAGACCGTCGATGTTTCGGCTGTTTTGAAGGCCT
CCTCACACACCTTGCTTCGAGCGCCAAACCCCAAGCTAGAGACAACCAGTCCGTCGTGAG
CCAACACTCGGTCTAACACCAAAACCCTGTGCGCCGAACTATCGTAATTGCCGAGATCGA
CAAGGTGGCCAAGGCCAAGAAACGTAAGTGGAGCACCAAACCCACCACCTCAGAAATAAT
TACCCTAACATAATATGTATAGCGCTGT
>NODE_52773_length_328_cov_1.729412_g48799_i0
GACAGTTACATGTTTGACAGTTACACGTTCGACGGTTACACGTTTGACGGTTGTACATTT
GACGGTTGACTGTTACACGTTTGTCGGTTACGAGTTTGTCGGTTATATACGCGTTCGACG
GTTACACGTTTGACGGTTACGCGTCTGTCGGTTACGCATTTGTCGGTCAGGGGTTGTTGG
ATTGTGTGTCAAGAGTCGTGTGTATGCCTTGTCCTTTTGGCGCAGGTAGTCTGTTTTATG
TGGATTGGGTTTCTCGCGACGTTGGACGTTCTAGATACGGTATGGTTTTAAGAAATATAG
ACGGCTCGCTCAGGGGAGGAGCATGCCC
>NODE_52774_length_328_cov_1.717647_g48800_i0
GGGCAAGTTGCTGCCGTAGTTAGCTCGCCAATCGCATGCTTAGCCAGTAACTGCTAGTAG
CAGCCATGTGTGGTCAGATTGGCGAGTATGTGCGTGAAGCAGAAGGATCTGCGGCGCAAA
TAACGTTTCGACCACAAAGAGCAAGAACAGCTTGCAGTTTGCAGTTTGCAGGACGTGAGG
CACAACCTCACCTTCCAAGCATTTGAGACTTGAGAGTGAGAGTCTACTGTCTCCGAATAT
CTCTACAGTGGTGCGTACATAGGTACGGTCTACCGCCGCCTGCTTGTTCCCTCCTCCTCC
TCACGCTGTTGGTGATGGTGATGATGCC
>NODE_52775_length_328_cov_1.701961_g48801_i0
GCCAGCTAGGTTTACGTTAGTTCGTTTGCCCCGAATATAGCGACTACAGCTCCCCTGCGA
TGTAAATCTACTCCGTGTCTGTTGCATTTTTATATGAAGTACATGTTTTTGTTTACATAC
ATGCACAACTTGTGCTTGGGCTAGATTGTTGCAAGCGTATAACTTGCTCTTGCTTGCGCT
AGATTGTTGCAAGCTGTCTTTTTTTCTTCTTAACGAGGATGGTTGGAGATGCGACATGTA
GTTGCTGCTGACGTGTTTCTGACGAGGTTGGTTGGAGATGATGCCAGTGGTTGCTACTAC
TGCTGGCGTTGGTTTTGTATGGATAGCG
>NODE_52776_length_328_cov_1.698039_g48802_i0
ATTTTCAAGATAAAAAAGCCCAGACGTAAAAAAATCGACCGAAAAATAAAAGAAAAAAAA
GGGCCACTGCTGTACGTACAAGGGCTGCGCATCCATGCCGGCGTTTTGTTTGTGTCCGCT
GTACGAACGTACGAGTACGTGCTGCTAGTTTCTGGACTGCTATTGTTGCTATTGCTGCTG
TAGATGGGTTACATAAGGACTACTATATGTGTACGTACTGGTGCTGCTGTATACTGATTT
CACACTGCTGTTATTGTTGTAGTGGGTGGGTGGATCGGTTGGTGCCTGTGTCGATCGGTT
GGTGCGTGTGTCGATCAGTTGGTGCGTG
>NODE_52777_length_328_cov_1.670588_g48803_i0
CGTATATCAGAATACAAAAAACGTTCACCCCGTTCGTTCCCTTGTGAATGAAGCTTCCCG
TACGTAGAGATGTGGAGGCTTTTCCCGGTAGAATACAACGTACAGAAGACGCAGTATCAT
GCCAAAAACAAACAAACAAAATCCGCGACGGACCACTGCTCTGTGACGTACCGAACCCCG
TCTCCGATACCCGCGGTCAAGCATTTTTTTTTATTGTGGAGCTTTTCCGACCCTTCTTCC
CGACCCGCCTCCTCTACCCGGGAAGGGACGGCTCTTCCCCAACCCCTCTCTCTCCCGCTT
CCGCCCCCGGGGAGCTATTCGGCCCTCC
>NODE_52778_length_328_cov_1.584314_g48804_i0
CTGGAGCCACACCCCCCCGTGCCGCTCCTGAGCGCGGGGCCTTACCTCGGCTCCGGAAGC
GGCTCATTCTCGTCCTCGCTCAAGCACGACCGGCGGCAGCGTTCCCTGACGCCGAATGCT
CTGCCCACCTCCTCCGTGACCAGGGGCCACACCCGCAAGATGTCCGCCCCCCGGCTCGGC
ATACTGCAGAACGCGCAGGATCTGGCCTCCGCGACCTCTGGCGGTACCGGCGGCGGTGAC
GGTGGCGGTGATGCTGCTGTACCGGCGCCGCCAGTGGTCGTGGCGAGGGTGGGGGGCGGC
TCGGCGCACAATCGCCGTCACTCGGGAC
>NODE_52779_length_328_cov_1.560784_g48805_i0
GTTCTTTTCAGCGAAGCGTGCGATACCGCCGCCGTGCAGCAGCGTACCCCCATTTCGGTC
GTGACTACCGTACGCCATACAAAAAAATAGGTATACTAAAAAATACATACCTGGTACCTA
CACAACAATCGGTCGCCGACGAAAGGAAGGACTTGGGTCGTCACTAACTGTACACCATAT
ACTTGAAGTATACTATTACTATGTACGAAGCATGTACCTTTTTCTTTTTTTTTTCCAGCC
CATTTATTATCTTCGCCCTTCTTTTCTCTCTCGCTCTTTAGTCGTAACTCACATCCGGGG
TCACTAAGTATATGCAGAGGCTCTTTTC
>NODE_52780_length_328_cov_1.509804_g48806_i0
GTTTCATCATATCTCCAACTTGAGGATTGACCACCTCTCAACTGGAAATCCAAACCTCAA
ATGCTGTAGACGCTCTGTCTACACGCTCTACTCACCCGCAAACACACGAGTTTTGGTGAC
GATGTGGGCTGGTGGATTCTAGCACTTTTTTTTAATGTAGTTTACTTTAGTCGCGATCTC
ACCGACTCTGGATACCTAACCGAGTCTTCGCGCCCCCTGAATGACTCAGCGACAGTTTCT
TTTTTCACGTGGGCTCGTGGTTCGGTACGAAGACTCCTATCGAAGGGTGGCGCGAAGTTA
TTTGTGGTCGTTGTTTTCTTTGATGGGC
>NODE_52781_length_328_cov_1.509804_g48807_i0
TATAATACAAAGGGCATGTCTGCGTTTTTCGCGAGTTTTTTTTTTCGTGTTTCAGTTAGT
TCGTATTTTTCAGACCCGTTTTTGTTTACCCGGAATAGGGGCGAAATACGGCAATTTTTC
GACCGAGTATTTGGTTTTCGGCCGCTCGTCCACCTGGAGTAGTGCACGACGTTAAAAAAA
ATGTATGGTTTTAGCTAAAAAAACGGCAAATAACCCAGTAAAAAAACGATCGAAGTATCG
GACACGGTTAACCCCTTAAGAACTGGTCCCACGTATTTGGGGACAAACAACTTGGAAATA
GTGTAGGATAAGTTTTCCAGTTCTGAAT
>NODE_52782_length_328_cov_1.509804_g48808_i0
AAGTTCGGGAGCGTTAAATCGGTGCACATTCCCCGGCCAAGCACGACCAACGAACAGGAG
AAGCCCGGCGTGGGCTTCGTGTTCGTGGCATTCGACGGGGTGGACTCGTCCGCTAAGGCC
GCTGCCAGCCTGAGGGCGAGGACATTCGATGGCCGGAAGGTGGAGGTGACCTACTGGGAC
GAGGAAAAGTTCAACCAGCGGATCTTCACCAACGAAGGAAACGACGAGATGGCGCAGGCA
GCAGCGGCGGCGGCAAGCGGGAACGGCGCGTGATTTCTCCCACTTTATCCCAAGCCAGAG
AAAAAGGGGGGACTAGCGGCAGTGGCAC
>NODE_52783_length_328_cov_1.501961_g48809_i0
TCCTACTCCTCGGTGACACAGGAGGAGTCTGCCTTCCGTCCTCCGTCCCCTGCAGGCAAG
GGCCTGACCGCCGATGTGGTGGATAAGGAGGTCGGAAGCCAGACCAAGCGGAAGCCCGAA
GGAGGCGGATTCCGGATTCCCAAGAACCCGAAGAAGCAGCAGGGGGTTCCGCTGATCAAG
TCCTTCGGGGAGGCCGAACGAGACTCTGAAGACCGACAGGTGGGGATGGAGACGCTTTGG
CGAAAAAGGCAGAAGGTCTGTCATTCAAAGATAAATGCGTGGCGTTGGGGGTGGCACCAC
ATGCTTCCGGCATGTGCGGAGAGACAGC
>NODE_52784_length_328_cov_1.490196_g48810_i0
CGAGATCGGAGTAGTAGTGCTTTGGTCGGTGCTGCGGGCGTGCCGACCGGCGTGCCGAAT
CTCGCTGACGGGGATAGCGCGTACAGCCGTGTTATCTACCCCCCCCCGGAGATAGATGGG
TGGATGGGGCCATGGGTGATCGGCAACCGCTGTACCGTGGCAAGGCAAGGGCAGGCCGAC
ACATTTCCCTCCCTATTGATGAGAGTCGTACTACAGTAGGTACCAAGGTTTCGAATGGCT
CACCGATGGTTCAGTTCAGTTGTCCACCCGCGAACTCATGCCCGACGCCAGTTTTCTGTC
TCTCTCCCTCTCCCCCCCACTTCCCTCC
>NODE_52785_length_328_cov_1.364706_g48811_i0
GGTCTTTATATTTCCGTTCAGAATGGTACATCACAGCAAACTTCGAGTACAGTCGTCACA
TTCTCGCGAGTCTGGCTATGCAGAGCGTTTCAGTCCTGCCTCGCGACATCGGTAGAGAGA
GTGCGAGGCACAATCATCGGGACACTGCGTCTCACGTCGCGCCGAGTCCTGGCCGTCGTG
TGCTGAGCATCGCCGACAGCCCTCAGGCCATATGCAACGCGCGAGATAGCAATGCGGCGA
GATATTGCCAGCCTTGCAGCTGTGACTGACAATTCTGAATCCAACTCTACTGACTGGACA
AATAATTTGTCAATTTCAGAGGGCACTG
>NODE_52786_length_328_cov_1.352941_g48812_i0
CCATCATAGAGCCTGTCCACAAGAGTGCAACGTAGTACGCCGTTTTGCCCGCCGAAATGC
CGATGATCATGTTCAAGCACAGGCCCACGTATTTGTATCCGGTGTAGGCGACGAGATCGA
GGACCACGGCGGGGCTGTTGAGCAAGTACAGCCCCAGCCGGATCAGGAGGACCTCCAGCA
GCTGAGTTACCAAGCAGGAGCTCATCACCTCCGTGAGCACCTCGGGAGAGAAGCTGCTGG
TCCCCTCAGACTGCGCGGCGGCTGACCCCTTGCCGTAGCCGGTGACCAAGACGAACGTGA
TGAACGACATCAAGGGCACGTACAGGTC
>NODE_52787_length_328_cov_1.207843_g48813_i0
TACGCCTGCTGCTTGCCATGCTCCTGCGATTTGATATGCTAACCTACTACAGTAGTGGTA
TTAACAGCTCTCGGGACCGGCGCGGGATTAGACACGACTGGCCCGAGGCGTACGCTACAG
ACGACACAGCAGCATAATACAACGCGATACCAAATATTAGGTTCATTGTCCCGAGAAAAA
CAGAAACACCAAAGCGTAGAGCTGTGAATCGGCTCGACTTGAAGTCACCAACTAGTTATT
GGTCGGACTAGTAGTTAATCGTTTCCTGGGGGTGCCGACTATCCGACTTATTGGGTTTCC
ATACTTGTACGGAGGATTATTGAATGCG
>NODE_52788_length_328_cov_1.207843_g48814_i0
TTGCCTAGTCGGTAGAGTTGGATCATACTCGTAATTCAAAATTGTCAGCCACAGGCCACA
GCAGCAAGGCTGGCAAACTCTCGCCGCATGTCTATCCTGCGCGTTGCATATTGCATGAGG
GGCTGTGGGCGATGCTCAGCACGCGACGGCCAGGACCCGACACGACGTGAGACTCAGTGT
CCCGCTTATTGTGTCTCGCACTCTCTCTACCGATGCTGCGAGGCGGGACCGAAACGCCCT
GGACCGAGAGAATCGAGCGACCATGACAACAGTACTCGGATTGAGCTGTGCTGTACCATT
CTGAACGAAAATATAAGAACAATTGGTG
>NODE_52789_length_328_cov_1.207843_g48815_i0
GTTGGACTGGCGAAGGTACGAGGCCGACACGGGCTGTCGCTCGTCAAGACGCAGGAGGGG
TCCACACGTGGCGGGGAGCCCTGGGTGTACCTGGTCATCGTCATCGGCAACTGGGAATAT
TGCTGGAGCGGCCCGTTCTTCGTGGCGATGGTGACGCGATGGGGCTGCTTCTCTGGCTCC
AAAAACCTTCGGAAGCACGACAAGACAGCCCGCGGCATGGAGGTCGGCCGATCAGGGGAC
TTCTCGACCCCGGCAAACAAGGCGATTGCCACGTTGAGGGAGGAGACAGCGAAGCACGCC
GCCCACCAGCGGACGATCGACAGCGGGC
>NODE_52790_length_328_cov_1.203922_g48816_i0
TTTCCTCTGGGATCGACGGAGCTAGCGCAACTTGGGCCCGAATTTCAAGCCTTGCGCACC
GGGGCACCGTTTGGAGCGGCGGTCCACTGCCCAAAGTTTCTTCAGATTTGGTGTGCAAGC
GCTAATCCCGGAGAAAGCGCGGACCTACAGGGTAGGGTCGAGGGGTACGGGGTATGTTTC
TACATCACCCCCGCGGAGGATATTCCCGGGGCGACAACACGCGTTCCACACCCCAACGGA
TATACCACTGGCCCTTACTTCACACCCGATACACTACTCGTACACGACACCAACCACGGA
GAATCCTGTCGGCAGAAAACGGAAGCAT
>NODE_52791_length_328_cov_1.121569_g48817_i0
CTTTAATCGAAATAGGGAGCAATGACAACGGAGCCCCCCCCACGAGATACCGGGGGCACG
CACGCGCACTCTCTGCCTTTCCCCGCGCTTCAGACCTTCGTGATTCAGGGCCTCTAGAGG
TCACTAAGCATACCGATGCTACGCCTACAAGGGTTCCCAGAGTTCGTGCCTCTTTTGTAC
CCGCCAACATCTAGACAGGGCCCCGCGGAGTTACGTACATAGCAGGCGGGGGGGGGGCTG
TCAGAGTAACCTAACACCGTGAACGAAAACAAACAAAAACAAAAAAAACGCCTGACAAAC
GCAAGCGCACCCTTCGCGTCGATGGAAT
>NODE_52792_length_328_cov_1.105882_g48818_i0
CACACACGCTTTCTACGGTACGGGCCGCTTCTTTAGCACTGTACCTAATTTGTCTGGGGA
TGCTCGCATGAGTAACCTCTCAGCGTAGTATAGCAGTGTACCTGGTATTAAGTGAGTGAG
TGAAGGTGTAGGCTCAACCCGATGGACAATTTGATGATAAATGCCATATACCAACAGAGC
TAATGAAACGTGTTGTGCAGCTCAAATGAGATACATATCATACCGGGCAGTTCCTCCCGT
CGCAATGTTTCAGAAATAATCGGCTACAGTGTAGTGTACAGTGTAGTTTATAGGATACAA
TGTAGTGCAAAATGCCTCTTGTGTACAG
>NODE_52793_length_328_cov_1.070588_g48819_i0
GTCGTGCTTGTCTTATGTATCGGGAGTGTGTGTCGTTTGTTTTGTGTGTGTCGTGTGTGT
CTGTGTTTGTGTCTGTGTTTTTTGTGTGTGGCATGTGTGTGTCGTGTTTGTTTGTCTAGA
GTGTTGTGTGTTGTGTGTTTGTTGTTTGTATATACGCGTATGTGTTTGTCGTTTGTATGT
GTCGTGCTTGTCGGGAGTATTGTGTGTGTGTCGCGTGCGTCGTGTGTTTCGTGTGTTCCA
TGCGACGTGCGTGTTGTGCATGCCTTGCGTTTCATTGTTTTGTGTACGTTATGTCGTGCG
AGTCGTGCGAATCGAGTCGTTTTTGTGT
>NODE_52794_length_328_cov_1.023529_g48820_i0
ACGGTTAGCACCTTTTAGAGTTTGGCGAGGAAAGTTGAGCATTTGGTTTCCCTCATCTGC
TTGTTCAAAAACGTGTATACACACACGCTGGGCGTCTCTTGCGAGTTAACGTTTAAACAA
TAAACAGTCCCTTCGTGGGCTCGAACTCGCGACCTAGACCTTAGTAGTTCCCAGGCACGT
TTTATTACTGGTCAGTGAGGAACCTCGGCCAAGGTTTAAGGTTAATGCCTCAAGTCAAGG
GTAAACTGATGTTTTAAGCTTCTCTGCCTTTTTCTTTCATTCGCACTCGCTGTCTTCATT
CGAAAACAACAATCGCGTTTGAACCTTG
>NODE_52795_length_328_cov_0.972549_g48821_i0
TCCGTCGTCGGGCTTGGGAAAACCTGACCCCCCTCGCTTCTTCCTCTTCTTCCTTCCTCT
ACACCACCACCGGCGAAAACCGTAACCGTCGATGCTGATGACCGCAGTCGCGCTACCAGC
TCCTCCGGAGCCCCGCCCTCAGCTGCAGGGCTCGGCAAGGAACTTTTCCCCTCGCCTTTT
ACTATTGCCTTTCTTCCTTCCTGTCTTTCCTCGGGGGTACCCGTGACCGTCGATGTTGAT
GGCAGTCGCGATACCGGCTCCTCCCGAGCTCCGCCCTGTGTCGCCGGGCTCGGCAAGGCA
TGATACGCCTCGCTTCCCCCTCTCCCTC
>NODE_52796_length_328_cov_0.905882_g48822_i0
TCGCATTGTATAATATATATACCAGGTACATGACTCTAGGCAACAATGTGAACAATTTGT
ACCATCCCCCAATCGCGCAGTACGTAGGTATAGCCGTTGTTGTAATATACCTGGTATATA
CTTATTTTATAGTATATATATATTTCTGAAGTTTAAAATATACATCCTCATACGGGATGT
ACATACATCCTGCATGAGGACATACAGAACCCGTAAGTACGCGCGATCGAAGTATCACAC
GCTACGAATACAGCTTTGCAAAGATGAGTGTCGACGAAATACTCGATCTCACAGCTGTTG
TTGTTGTTGTTTAATTTTATAAAGAGAT
>NODE_52797_length_328_cov_0.905882_g48823_i0
GTTACTGACTATTACTGACTATTACTGACTATTACTGACTACTACCGACTATTACTGACT
ACTACCGACTATTACTGACTATTAGTAATACCGGTTAGTATGTACGATATTGTTTTTAGC
ATACTGGTGTTTAGGGCTGGCGCATACTGCTGTAGGTATCCTGGTCGGTTGCGCGGACAA
ACGCCTTCCAAGTCATGTTTCGGGTGAGATAGGGAGCTCTCCTCGTTCCATATGTGTGAG
GAGCTCAGAAGATAAGGCACCACCCCTCAAAGGTATTATCATGTGAGTACATAGCGCAGA
AGATAAGGCGCCTCCCCTGAAAGGGGGC
>NODE_52798_length_328_cov_0.905882_g48824_i0
CGGCGGGGAACCTGGTAGCCAGTCCCCAGGGGGACATCAGGAGGTCTCGCTCCATCGAGT
CGAACACGTCGTTCATTGCGCCCCTGAAAGGGTCGAAGGATCCCGTGCGCATGAGACTCA
TGACGGCAGCAGCAGCAGTAGCAGCAGCAGTAGTAGTAGTTGTTGTTCTCGTCCGCTTCT
TCTTTCAGGCAGGCCCCCTTGCTTCTTTTCTCTTGTCTGTCTTCTTTCCTCCTGCGTCTG
TGGTCTGTTGTGCTGCTCGACGAGAGAGAGGACGCTCTTCTTGCTGTAGTGCTCTTGAAA
CTGGGGGTGAGGGGGCGATAGGTTGGGT
>NODE_52799_length_328_cov_0.894118_g48825_i0
GTTTTTGTCCACACAAACGATACACGATGAAACCCGCTGACGCCACCGCCGAGACATTGG
GCATCGCTCACCATGTTACCAACCCTCGCCAACTTTCGGCTCATTTGGCGCAGCCTGTGT
GATGTTGTGCGGTTTCTCATCTGCCTCGTCGAGCACACTTTGACGGCTGTCTATGAGTAC
AGTCTGATCGAAAATTAAACATTTATAGGGTGCTTGCACATAAAAACCCCGAGCAAAGCC
GGTCCCCGTTTCCCACCAGAGTAAAAGGGGCACAATAACGCCCACTGAACACAAGTAAAC
CCAGGAACACGGAACCTTAACAACAATG
>NODE_52800_length_328_cov_0.768627_g48826_i0
GGAGAGAGACAGAAGTGCGAAGATAATAAATGGGAAAAAAATAACTACGTGTAATAAGTA
ACATGATGTTTGGCTTACAAAAAATGTGAAAAAATGAAACGGTAACGGCCTTCGGGACTC
CCATCGGCACGGGCACCGTTGATGGCGATGGGTTTTGATGGGCCATGGGCTGCAGCAGCA
CTCTCTCTCCGTCTCTGAGTCTCTGCCGGGCGAGTGGTCTCACAGGGAAGTGCACACCCC
GTAGCGGAGAAGCCTTCCATAAACAAGGAAACACAAAAAGTCGGATACTTGGCATCGCTG
CAACTAATAACTACGAGCTGGTTCAGGC
>NODE_52801_length_327_cov_85.964567_g48827_i0
GGCCTCCTCAGCTCATAGGCCGCTCGCTTCCAACGTTCAGCACAAGGAGCCATCGATCAT
CACCGCTGAAGTGCACGAAGCCCTCCCGCAAGCAGCAGGATACAGCTCACCCTTCATGCG
ACTCACCGAACCACCTCACCACGACGCTCCGCGCATGACGCTTGGCGCAAGCAATGTCTG
CCTGGTCGGTGAAAACCCGACGTGCTCCGCCCCGGAATTATACGGATGCGAGATTACATG
GCCATACGACTACGGGCATGCGTGACACGATCACACCCCGTCTGTGTTCATACGACTACG
GCCATGCACAACATGAGTACACCCCCC
>NODE_52802_length_327_cov_83.066929_g48828_i0
CTCCCCCTCTTCCTCTTTGGAAGTGGCCACACCGGAAAACCAAACAAAAAATCTAGTAAT
TCGACGCTGTCATCCATGTACAAAGAAAGTACGCACAAGGTGCCACAAGTGCCGCCCCAC
AAGCGGCTCTTATGGTATAGGATGCAAGCTCACCCTTCATGCGACTCGCCCAACACCCCA
CGGCGCTTCGCGCTTACGAGTAGTGCAACACAATGTCTGCCTGGTCGGTGAAAAAACCCG
ATGTGGTTCGTCCCGGCATTGCGCAGGGATGCGCGGGTCTATGGTCGTACGACTACGGCC
ATGCATGACAACGAGCACACCTCCCGC
>NODE_52803_length_327_cov_74.039370_g48829_i0
CCCCATACACACGCCTCAAGCGTCGAGCATCCCCTTGGACAGCAAGCCTTGGTCGTAAGC
GACGGCCTGAACCTGCCGTCCCGCAAAGAACCTTCCGTGCATTTTCCGGATGGATAATGC
GGCCTCCCCCGGCGTGTTGTACACCACGAATACCCTCACGGCGACCACAGTGCCTCCCGG
GGCTCTTTGCTTGTGGACGTGGAACTGCTGAACCGTTCCGCAAGTGCCAAACTCCTCGAG
GATCTCGGCCTTCACCTCTTCGTCATCCGCTTCCTCCGGACCCAGCATATTCATCAAGCA
CATACACCGAGACGCTCCCCCCGCCCC
>NODE_52804_length_327_cov_53.078740_g48830_i0
GGGGGGGGGGGGCGGCCGGGGGGTCGCGCTACTGAGAAACTCGGCGAAAAGGAAGACACC
AAGCAGCCAGGCGTCCGTCCATTATTTCATTTTTTAGTCCATCCATACAAAACAAAAAAA
CCCTCTTGAATAGACGGATCAAACTTTTGTGATGTTTTTTTTTTGTTCCTTGTTTTTTTC
GTGTAGTTTTTTTTTCGTTCTTGGACACGTTACGTACGTACGTCGGGACGGACAGATGGG
GCGGACTTGTCTAGGCTTATTAGTTGCGCCGACCGGCCGGCTCCGACAGGCGTTTTTTGT
TCGGGAGGCGTACTTTGTGGGGGGGGC
>NODE_52805_length_327_cov_47.444882_g48831_i0
ACGGACACTGGGTGTGCTGGATGTCGACGGGTAGAAAGGAAGGTTTAATGTGAAGAATAC
ACACACACACACCAGGTACGTATGTATTACTTAGTCGTAGCCACATTGATAGCATACGAC
GAACAAAACGTCGAGTTAATTTGAGACTGAACTGCTCGCTTTCCGTACCGTGTCAGCAAG
CAGCAGTAGTACCTAATACCTGGTATATACAACAGGTCCATTGTGCTGTATGCGCGCGTA
TGATACGTTCTGTAGTCGTTGTGGCGGGTCGTATGTACGTAGTGTGGTGATGTCTTCGTG
TCGGGCGTATAGGAGACAGTGTACGTA
>NODE_52806_length_327_cov_42.681102_g48832_i0
GCTTGCTCTTCGTCTCGGCGACTGCTGTTGACGCGAGGAAGGAGCCGGTGCCGACGCGGA
CCCCGACGACACCCTCTTCTGTGTGGTGTGTGATCGACAGCTCCCTCAGGCTGCTCTCTG
CCCCGTGGTGGAGCTCTGTGGATCAACTGGGGAAGCTAACTACACTCTCCAGGTGGACCG
CTGCTGCTATTTTTTGGTCTCCTCCCCGAGACGCAGGCAGAGGGAAAGGACAAACAGGAC
AGACGTCAGCACAGGGGTGTTGGGAGCAGCCTTAACAAGCAGCAAGTTTTATTGGTGCTG
TCTCCGGGGGGGGGGGGGGAGGGGGGG
>NODE_52807_length_327_cov_38.964567_g48833_i0
GGGGAGGGCACCGCGGGTTTGGTCTCTCGCCCCGAGTTGACATGTGGGACCGGAGAAATG
CGACGTGTTTCTCATGTCATGATGCGAATGTTTTGTCTCGTTTTGATTTGATTTTTGCAT
TTTTTTTGTTTCGGGTTACCATAGCGGGGCTCAAGAGACCGCCTTGGAGCGGGACGTACA
GCATTAATTAGGAGTCCATTTGGTGGTTATAGAGTCGTAGATTGGATTGGATCGGGCACG
TGCGCTGCGCGTGCTGAACATCAAACGAAGAGAGGTTTAACGCCGGTAACAGATTGCATT
TTTTTTCTCTCTTGAAAAAAAAAAAAA
>NODE_52808_length_327_cov_33.346457_g48834_i0
TTTGGTGGCGGTGGGATTTTTTGTTGTGTGTTTTGTGCGTTTTTTATTTTTTCTTGCTTG
GGCTTTGTGCTTGTTCCTCTGGGTCTTTTTTTGTTTTTCTTGTTTCTTTTCGATCTGTAG
CTGTAGTATCAACATGAAATCTGTCAGGCCTTCTCTCTTTTATCCCGATGCTTGCGTCGT
GGATTGGCGTGAAACGTTTTTTTTTTTTTTACGGATGAACGCCACAACGGCAGAGGGAGG
AATTGAGGGGCTGGAGTAGCAGAGGCCGAGCGGGAATGGGCGTGCTGAGAAATCGGGGTG
TTTTCTGTAGCTGGAAGGCGTGACGGC
>NODE_52809_length_327_cov_32.708661_g48835_i0
CCCGTCACCGCCGAGTGTTTCACGTGCTCGGATGGACAGAGCGGCGGAGCAGGTGGTGGT
GGGTGTGGCTCGTCCCGTCAGCGCCCGGAGGAGGGAGGGGCTGGAGCGCCGTTTGGCGGC
CGTTAAGGCGGCCATGGTGGCCATGGTTGTGTTTGTGCTGGCGGTGGAGGTGGTGGTGGT
GTTGAGGGGTCCTGCTCGCTAAAAGCACCGACGGACGAAGGCTACAACGACGCTGCAGAC
CCAGAGAACTCGCCTTGAGGACAGTCTGGTGAGCTTTGTTGCACAGCGCTCGAACGGGGT
TGTTGCTGTGGCGTGGTGGAAGAGAGC
>NODE_52810_length_327_cov_20.484252_g48836_i0
CCGGCTGCTTTTTCTTCCGCAGCCCGCCCCCCCTCCTCACAGTCTCCTCCTCCCCCAGGA
CGAGAAAACTACCAACCTTCCACCTTTCCACCTCCCACCCACCAAAATAGGCACACGCAG
GAAGCTAACAGCAATCATAGCCGACAAGCCGGGCCCCAGCCGCGACTCTTACCACGCACT
GTACCCACCACCCCTACTGCCTTGCGGCTGGCGCGGAGCGTTGGGTGCGGGCGCCATGGT
CCACAGGGACGACCCAAACGCCTGCGCCGGGTCCACCCGTTGTCCCGCTGCGTTATCCCC
CCACCCAACCCCGCCCCCGGGTGGAAC
>NODE_52811_length_327_cov_18.637795_g48837_i0
CGGGACGTTATAGGAAGGGGGTGAGGGGTATATAGTGGAGTCTCGTCGATGCAGTAACCC
GAAAAATCGTGCCGTGGCGGTGGTACAAAAGAGGTACCTGCCGTAAGTCGAAGTGTATGG
CCGCAGCAGCGGTAGCGGTAGCAGCAGTAGTAGCAGTAGCAGCGGCGAGTGAGCCTTGAT
CCAGCAGGCACGCGTGCGTGCGGTGGTGGCGGTGGTGATGGTGGTGGTGATGGTAGTGGT
GACCGTCGGTGTGTATGGTATTTTAGCGCCGCCGCTGCTGCTGCTCGATTGTTTTGCTTG
GCTGGCTGGGGCTGGGGCTGAGGCTTG
>NODE_52812_length_327_cov_17.661417_g48838_i0
CATCATCGCCGACAGAGCCTACTGGAGCGCCTGTCTCCCCGAGCCTCGGGCCGTCCCTGC
CCTCCGCAAATCTCCGTCTTTTGGTTCGTACTCGTCTTGGCGCCGGCGCCGGTGACGAAA
CCAGTGCCGGTGCTTCGGCTTCTTCGGCTGACAGCCGTCGCCGGCGGCGCCCCTTGCGCG
AGGTGGACTGCGGCTCCGGCAGCTCCCCCTCTTCCGCAGCCTGAGAGGGCGAGGGAGGAG
GGCGGGCCTCGCTATCTCTCCCTCCGTATCCGTATCCGTACCCCCCCCCTTCCCCTCCCC
CCGCTCCTTCTCCTCCTCCTTCTCCCC
>NODE_52813_length_327_cov_17.421260_g48839_i0
CCCGGGAGGGGCCCCCCCCCCCCCCCCCCGGTACATGCATGCCTACATTTGTTTTCGCGC
AAAGGTTTCATCTGTCCCACTACGTACTGCTCGTCGGTTTTTTTCGAAGTTTACGCCCTC
CTGCATGCACCCTTCGAAGTTTGCATTGCGTGTGACGGCACAAGCACCACGCCTCCAAAA
TAAGTTGCAGCCTAATCCAGCACATGACGACAACCAACTCTCCTCCGTGCCTCTCAAAAC
AGATATATCCGCAGCAGGCTATTCCTCCACTCATTTAACCTCTTTACCAAGAAAATTGAT
GCCAAAAAAACACCCCCACACCGCCCC
>NODE_52814_length_327_cov_15.547244_g48840_i0
TTCGAGCCTGTCAAGGCCGATTTCAACTTTTTTATCGTGGATCGATACCTACCATCGAGG
AGCATATTTTCTAGGCCAATTTTTGATCGTGAGCGAAATACAACTCTTAAGACCAAAGGT
TATGGTACCACTTTGTGGCTCGTTCATAATCTTATCAGCAACATAGTGCCAAAGAAAATG
GGTGTACCCCTCGTATGGAGCATAAAGTTGGCCACTATGTTCCCCAAGATTGAAAAATCC
AACAAAAAGGGGAGTCTCGCCATCATCTGACCCCTGAGATGATGCCAGGCACAATACGCC
ATTATCTTGGTTGGCTCTTTTATTGGC
>NODE_52815_length_327_cov_14.354331_g48841_i0
GATACAACATTTCGACGCCACTCAAGCAAGCCCTCTCTCGCCAACCAGAGTCATTATTTA
GCGAGTCCCTGCCCCGTGCCCTCAATACAACCGGAGCTAGAGCTTTCGACGCTGTGATTG
GAACGTGCTGCCGGCCCCTACGTATATACCGCACACAGAGGAGAAGGCCGATTATCTTGA
CTGGGGAAAAAAAAAAAAAAAAAAAAAAAAAACTGACAGTCGGACGGCACCATGGGCGCC
AACGGCAGTAAGATAAGCAATACCAGTACGCCAACGCCAGTCGAGCCAGAACCCACGATG
AAGCGCAACACTTCTTCGACGACGAGC
>NODE_52816_length_327_cov_14.220472_g48842_i0
CCCCTGCCTCCAAAACAATGGAAAACTTCTGCTTGCCTTCGCGTCGTTGCCGCAACGCAC
ACATAGCATACGCACGCATGCTACAGTACACGTCGCAAGGCAAGGCAAGACAAGACAAGA
CAGAGCACACAGACATCAATACATGCGTTCTCTGCTCCTCTACAGTTTTACGTAAAAACG
CTGCCTCCCTCCGCTTTCTTCCCTCTTGTGCTGGACAAAAAACTACTCCTGTTTTTTCGA
CAGAAAAACTACGTACTACTGTAGTCTCATCTTCGTTGGACCGAAAAATTACCACATTTT
GACCGAAAAAATGCCATGGTTTCGACC
>NODE_52817_length_327_cov_13.181102_g48843_i0
TCTGGGTGAGCACCGCGCTCGAGGCGCTGCCCGATCGCTGTCGCCGTCGCCGCTTGTCAC
CGGAGCGCGTACTGATGTTGAATCAGCAGCGGATTTGGCAACCCCCCTGTCTTGGCTGCT
GGCTGACAAAAACGTGCTTCTTCCTGTCTGTTTTACGTGATACGTTGATCCAGAGTTGTC
AACTTATCCAGCAATTGCGACAGATCGACTGGCTGGCGCAGCAGCAGCACGCAGGCTCAG
CGTCAATGGAGTGCAACTAGTGTTGCGTCAGTGCCCAACTACCAACCAGGGATCGCGAAT
CCGTGCCTGTACCTTTGGTCTCTGCTG
>NODE_52818_length_327_cov_13.173228_g48844_i0
GCGGGAGCGGGGGCGGCGGGGGTGTCTGTGGCTCGTGCCGGGTCTGCTGTGCTGACGCAA
CAGTCTCCGGATTGTTCTTTCCCGGGGTACCCACTGCTGCAGCAGCCGCAGCCACCGCTG
AGGATGCTTCGAGACGTTCTCCCTCTGATGCGTCCGGTGTACTCCCTTCTCGGCGAGGCG
CTCCTGGGAGAGCCGGGGCCGGCACGGCGGCTAGGTCGCCACGCTCTCGCCGCCGCGGCC
GCGCTGTCGATCGCCGGGCTCGAGCTCACCCCCCGTGCAGCGACAGAAGCGGGGTCCTCC
GCGGAAGCGGCGGCTCGTCCTGGCGAC
>NODE_52819_length_327_cov_12.275591_g48845_i0
TTTTGTTCTGATAATTTTTCTTGCGGTGTCGTGGTCAGCTTTTGCCACGCATGCGTGTTA
TAATACCTGGTACTTTTGAGCTAAACAGTATTAGTGAAAATACAGAGCCTGCAGCAACGC
CCGGCTCGTTTCTTGGTGAGGACTGCCCAAAACAAATTGGGGCGACCAGGTCTTCATTTT
CGTGTCGATCGCTGTGACTCGGGCCTGTTTGTTCCAACGGGAGTGGTCTTGTGATTTGAT
GATGCTTGCCCGGTGGTATTAAGCAAGCCGAATTTTCTAGGGCTGTTCACGGGTCGGGTC
AAACTTCGCGGGTCGGGTCGAGTCGGG
>NODE_52820_length_327_cov_12.200787_g48846_i0
GGGGTACTTCATATTCATGCATGACCATAGTCGTATGACCATAGACCCTCGCATTCCTAC
AGTGCCCGGGACGGAGCATGTCGGGTTTTCACCGACCAGGCAGACATTGCTAGCACCAAG
CCCGAAGCGAAACGTGAGGTGTTCGGCGAGTCGCGTGAAGGGTGAGAGCTGCATCCCACA
AAGAACCGCCTGTGAGGCGGACTTGCATATGGATAACAGCTTCAATGAGGGGGGGGGGTG
TGCTCATGTCATGCACGGCCGTAGTCGTATGGCCATAGACCCTCGCACCCCGACAATGCC
GGGGCGGAGCACCTTCGGGGTTTCCTG
>NODE_52821_length_327_cov_10.755906_g48847_i0
GCCCTCTGCGATGCTACAACAACCCCATCCCCTCGACGCGCGGACGGCGCTGACATCGAA
GAGCCCGCGCTTCTGTCGGAGCTCGCTTTGTCCTTGGCATCCTCTTTCCGCTCCCCCGTC
CTCAAGCCTAACCCACGGTCACCACCGCCGCCGCCGCCACCGCCGCCGCTGATACTCCCG
CTGGCGGCCGCGCCATCGCTATCTCGTAGCCACGCAAGGCCTAACACGATTCTCGGGGTG
CTCGTCGATGTCTCGCTTCTGGCGGCGGCGGCGGTCTGACTCTCCCTTTTCTCGTCCTCC
TTACCCTCCTCCTCCTCCTCCTCCAGA
>NODE_52822_length_327_cov_10.318898_g48848_i0
GCGGGGGTGTTGGTGTTAGTCAGGAACGAGCATACGTGTACTCAGCTTAGGCGACACTCT
GCTCTGGGAGGAGGGCGCATGATGCGACGACGCTTCTGCGAATTTCTTCGAGAAGCCGAG
GAGCGCCCGGGAGGGGTGGCAGCGGCGGCAAAGGGCGTTGGTGTCCGACGAAGAAACAGC
AGAGAAGGCGCAGGCTATCGGGGCGGAAAATCCAAGCGTAGTGGCGGCGGCGTTGGTGTT
GATCGTGGTGGTGAAGGTGGTATGTCCGGGGTTGGAATCAAACCGTCCCCTGGATTTAGC
GCTCGCCTTTCCTCGCCTGCTGGAGGC
>NODE_52823_length_327_cov_9.007874_g48849_i0
GCCTCCTTCAACACCTCCAGCGGCGGCGTCTCCTCCGGCTCCGTCGACATTGCCCTTACC
CTTCCCCTTGCTCCTGGGGGTGGACAAGCTCACGCGCGGGACGAGCTTTCGCCCGTACCG
GTTAGTGCTGACGCTCTCCGCCTCCTGCTTGGCCTCCTCTGCGGCTTTTTGGTCCTGGTC
CTTGTAAGGGTCGTCCTCTCCCACGATGCCCCTGGCAACAATGTTGCCAAACTCGTCTTC
TCTGACCCATTCCGTTACCTCCATAGGACGTTTCCTCCTCCGGTCAGGCTTCTTGGGCCG
TTTCGTGTGCGTATGGACGGGCTGCAG
>NODE_52824_length_327_cov_8.905512_g48850_i0
TCCTCATGAAAATTACGCAGCCAAATTATGATTGATTTATCAAGTCGCAGGGAAAGCGGC
GTAATAACACAAAATCTGATACAATCTGCGGCTGGCTAAAAAAACACGAGGAGCAAGCCT
GAGGGAACACCACACCAATGAAGCGAGAACAAACAAAAAGGGGATACTGACGGCTCGTGT
CGAATACACCATCGCCACAAACAGCACACCTTTGGTACAACTGTGCAGCACGACGCCTCA
CGACTCCTCGAGACGTGCCTCGTTGCCTTCTTTTTGAGCCAGGCACAAATTATTATCCGA
GGTATATAGGGTGTGTCCTGCACTAAT
>NODE_52825_length_327_cov_7.531496_g48851_i0
TCATGTCGTGCATGGCCGTAGTCGTTTGGCTATAGACTCTCGCATCCCTACAATGCCCGG
ACGGAACACGTTGGGTTTTCACCGACCAGGCAGACATTGGGGGGGGGTCATTTGCACATC
CCCTCCCTACCCCGCCTCTTTTTGTTTTGTTTTTGGTGGGCAGCGCAAACGTGTCTTTTA
CCTGCCCAGTGTGTATTTGTTTTTTATTCGTGTTTTTCTTTTTTGTAAACTAGCCCCTTT
TTGTCACAATTGTTTTCTTTGTAAACTTTTGCCCCTTTTATGATTTTATGTTTTTTTCAC
ACGTGTTTTGTTTTTGTTAAAAAAAAC
>NODE_52826_length_327_cov_7.114173_g48852_i0
GCAGGTGGATGGGTGCCCGTACGTCTCGTTTTTCGGTGCCAGGCCGAGGTAATGTTCGCG
GTAGGATGACTTCATCAACTGCAAGCGGTGGGGTTTTTTCTTTTCTGCTGCAGCGAGCGG
GTGGTGGTGGGGGGTGTACTTCATTTTCATGCGTGGCCGTAGTCGTATGACCATAGATAG
ACCCTCGCATCCCTACAATGCCGGGACGGAGCATGTCGGGTTTTCACCTATTATACCAGG
CAGACATTTCTAGCACCAAGCGCGAAGCGCCGTGAGGTGTTGGGCGAGTCGCATGAAGGG
CGAGAGCTGCATCCTACTAAGAACCGC
>NODE_52827_length_327_cov_6.830709_g48853_i0
CAGCAGGAGCAGCAGAGACAGCAGGAGCAGCAGAGACAGCAGGAGCAGCTGAGACAGCAG
CAGCAGCAGGCGCAGGTTGTGTTGCCGGTGGTTCCGGCGCTAAAGGACGAGTGGGACATC
CCGACGGTGCTGCTGGCGTCCCTGGAGGAGGACGGCGTCACCGTCCCCACGCCTATGCAG
GCGGCCGTCTGGACGGCCGGCCGCGGGAGCATGCGGACGGACCTGCTCGTGCACGGCCGG
CCCGGGCCCGAAACCGCCACAGCGTACTGCATGCCAATCCTCGAGCGTTTCCTGCTGGCG
CGGCGCGTCCCAGCGGCGGGCGCTGAC
>NODE_52828_length_327_cov_6.779528_g48854_i0
GGCCAATCTATCCCGTGATGGCTCGTGGGATGTGGTGTTTTGACTCGATTCCATGGTGTA
CCCGTTTTTGACTCCCACCGGGGCGGGTGTACCGCCTTTTGGTTATTGCCCCAAAAATAA
ATAGTGATCCCCGCGGAGTGGATCAGGTCATCAGCCTTCCATTGCAAGCATCCATTGCAA
AGCTAGAAGAGGCCACACGCAAAATCGACAACAACAACAGCAGCAGCAATGGTAACAGCA
GCAGCAACAACAGCAGCAACAATGACAGCACCATCAATGGTAACAGCAACAACCACAGCA
ATAGCAACGCCCAGCAGGAACACTGCC
>NODE_52829_length_327_cov_6.759843_g48855_i0
GCTCTCCCCCCTCGTGGCACTGCCGATCAATCACTGGAAGCCAATTTAAGGTACCTCTTT
TGGTGAAGCAACCCCCGTACAACCAGCTTATAACAACGACGAATTGAATGTATAGGTACG
CCGTGTGTCGGGCGTAGGGCGTGCTGTCCGTGGGCGATTGTGCGCGTGGTAGCCAACCAG
CACAGCGGTCGGTACACCGCGCGCCGCGCCCCTTTCCTCACGCAAATTGCAACAGCAGCT
CGGGAGCGTGCCCCCTCTCCATCTGAGGGGTGCCTCGCTCTAGTTGTATCCGCTCCTATT
GTCCCCGATGTCGCTGGTTCCTCGCCT
>NODE_52830_length_327_cov_6.704724_g48856_i0
GGAAGACGAGGATCCAGAACCTTCTAGTGAGTTGGATGGCGTTGTGTGGCGGGGAGGGAG
GGCGCTCGGTTCAGATATGCAGAGTGAGATCGACGAAGAGATAAGGAGGACACAGTCGAG
CGCCTCTTACCTGGCGTACGGGGATCCAGACCCTGCTAGCAAAAAGGCGCGGACAGGGTA
GTTCTCAACCATCCCACCCGGTAGTTCTCAACCAACCCTGGCTTGGTTGGTTAGTTGGAT
GTTGGTTGGTTGAGTTGTGATTTTGGTAGGGTTTCGATTACGTACAGGATGTGTGCGGGG
GGGTGGGGGGGGGGCTTCCAGGCGAGG
>NODE_52831_length_327_cov_6.637795_g48857_i0
GAGGAGTCGGACGACGAAGGGTGGGTTTCCGATGATGGCTGCCAGAGCGGTGGTGGTAGA
GACGACATTTGGACGCGGTCACCGGGGTGGGAAGGCAGCGGCGGTGGCGGCGGCGGCAGC
GGCGGCAGCGACGGTGACGCCTTTAGCGGCAGTGGTAGTTGGGATCACAATGCGGCGGCG
AATTACGAGGAAGAAGGAGGAAGCGTGGGCTCCAGCGAGGTGGACCGGGATAGCAAGAGC
CCGCTGACGTTTGGGGTGGGCCGAGAGGGTGGCGGAAGCTCGACCTTGTACGCCGCCCCT
CGAGCGATTCGGTCTTGGAGCGCGGGC
>NODE_52832_length_327_cov_6.149606_g48858_i0
GATCTCTTAGCCTGTGTCTCGAGCAGCCCCGCCAGACCGTGGAGCGTTTTGGCCACCTCG
GGATGGTCAGGCCCCCGCACCTTCTCTTCAATACTGATACAGCGGAGGTATAGCGCCTCC
GCTTCCGCGTGCTTACCCTGTGTCTCGAGCAGCCCCGCCAGACCGTGGAGCGTTTTGGCC
ACTTCGGGATGGTCAGGCCCCCGCACCTTCTCCATAATACCGACAGCGCGGAGGTACAGC
GCCTCCGCTTCCGCGTGCTTAGCCTGTTTCTCGAGCAGCCCCGCCAGACCGTGGAGCGTT
TTGGCCACTTCGGGATGGTCAGGCCCC
>NODE_52833_length_327_cov_6.047244_g48859_i0
CCTGCCCCGACTCCGATCCCAGGTACAGTCCCAGCCCCCGCTCCAGCCCTAGAAGCTCCT
GGGAACGCTGGTGCTGGTGGTGGTGGTGGTGATGGTGAGGGGAACGATGATGATGATGAC
GATGCTGCTGCTGCTGCTTTTGCCGCTGTTTTTTCCGCGTATAGCTTGAGGGAGGCGGGG
AGTTGCATCGGGGAGGCGCCGCCGCCGCCGCCGCGGGTGGCGGCGGCAGCCGCAGCGGAG
GTGAGCGCTTGGCCTGGGGAGGCATTTTTTCCGCCGTTACCGCTGCTGTTACCGCTTCCG
CCCCCGCCGCCCCCGCCCTTGACAAAC
>NODE_52834_length_327_cov_6.027559_g48860_i0
GGGAAAGGATTTGATCAGTCAATCGATGGCATTGTTGGCCGGCAACGCTCAGGTGTCTGA
CGTTCATGACGATGCCCAACCTACAAACGGCCGCCGTATTGTGCCCGTCTATCTTGGACA
TTGTTGTTTCGTGGGATCTATGTTGTGATCGCTTCGACGACGAAGAATACCATATCGATT
GGCCCCATGCGATTGAGCAGTTTTACAGGCCATTAGATTGGCTTATTTGAGTGAATCTTG
GCAACGCAGTCGACGTGCTGACAATATACGGTGGCATTCAACACGGAAGCTGTGAAACGG
AGACTATGCTTATATCTCCTGATTGCC
>NODE_52835_length_327_cov_5.791339_g48861_i0
ATCAAGGGTTCAGCATTCCCATTTGTTCGTCGATGTTCATCAATTCCCACTGCTCTATTC
GATTTTTGTGAACCAAGTAACACTGGGGGGGGGTCTCTGGACCGGTCGGCCGTCCGCAAG
TCAAGATGAAAACGCCACAAACTACATCGCGTGCAACTCCCATTCGATGCCGCCCAATGC
TGTACGACGCGAGTCAATAAAATAGTATACATGCCGAAATCTTCTCGCGATGAAAACGAA
GGCACCCGCGAAGTGGGGCGGGGGGCGGAGTGCCTCCTATGTGACCCCGGATCTGAGTTA
CAAAAGGGGGGGGTTGGAGAAAGCAAC
>NODE_52836_length_327_cov_5.763780_g48862_i0
GGGGTACTCAAGTCATGCATGGCCGTAGTCGTATGACCATAGTCCCTCGCATCCCTATAT
ACAATAATGCCGGGACAGGAGCAAACAAAGTCGGGGTTTCACCGAGCAGGCAGACATTGA
TCGCTTGCACCAAGCACGAAGCGAAACGTGAGGGTGGTCGGCGAGTCGCATGACGGGTGA
GGTGCACCCTACTAAGAACCACGGTAGGGAGTAGGAGGGGGGTGGCTAAAAACCAATAAC
CTCGGTTAAGAAGCTTGACGGCTAGCTGCGGTGACCCCATGACGAATATCAGCGTCGTCA
GGTAGTGTGCAGTGTGTCGGGAGGGAC
>NODE_52837_length_327_cov_5.232283_g48863_i0
GTGGGAGGGCTCAGGGGTTCCTGCTGGATAACTGAGCTGGGCTACCGTGAATACTGGGTC
GCAATGCTGTCTCATCCACAGTCTCCACCCAGAAGAGCTCTGGTTCACGTCATTGTTAAA
ACGGGAGAGTTGCCTGGCTAACGCCGTTGCACTCCTTACAAAAAAAAGGCTACTACTGCC
GAAACCATGGATGATTGGTATTACGGGGGGGCATAGTAATTAGTACCAAATATTGTTTGT
ACGTAACAGGGAAATATGTAGATTTTAGTGTGTACCGTAGGTCCCTATTTTCTATGTTCG
CCCGTAATACACCAAAAAAAAAAACTA
>NODE_52838_length_327_cov_5.011811_g48864_i0
TCCTCTTCTCCTTCTGCTGCCCCTCCTTCTCCTCCTTCTCCTACTTCTCTTGCTCCTGCT
TCCGACAAGCCCACTACTTCCTCCGACCCCCCCGTCGAGCCCGCTTCCTCTCCTTCGATA
ACGCTCTTGTCGCCGCTACCGCCACCTGCGGCATCTTCCACCGGGTTTTCGGCCTCGCGG
GCGATCGACTCCACGGAAGGACCCAGAAGAGCCTCTTCTTCTGAATCCTCTTCCTGCCTC
CCCCCCTCCCCCCCCTCCCCTTCCTCCCTCCTAGCTCCCTTCTCCAGCCCCTCCTTCTCC
GCCTCCTCCTCCCTCAACTCCCCCACC
>NODE_52839_length_327_cov_4.980315_g48865_i0
TTTGCCTTTAGCCATTTTGACCAGTGACCACGCAACCCTTTCGAGACAGAGCGCCGTTCC
TCTTCCTAATGAAGACACCTTCCAACATCGGGGCGCTCATTCCGTTTTTTCCGTACACTG
TTTTGCCGTGAGAAACACTTCTGCCGATATGCGTATACCTGTGATCCTCTTCCTGTTTCC
CCTTTGGGTGGCAACCATCTGTCTCCAAGCATAGCGATAGCAATTTCGCCTTCTTTCTGT
TTGTGCTAAACTTCTCTATATCAACATTCGTCTATTTTGGACTGCTGGCCCTTGCGGTAT
TGGGGGAGGGGTGTCAGGGCAATGGGG
>NODE_52840_length_327_cov_4.925197_g48866_i0
GCCGCCGCCTCCGCAATCACCCGCCGCCGCAGCAGCTATACCCGCTACTACTATATCTGC
TGCTGCTGCTACTGCTACAGCTGCCGCCACAGCCAGTGGGGGGGGCTCGGAAAGGTCCGG
AAAGGTCCCTAGCGGTGGCGGGGAGGGAAGCGGCGAAGCTCGAAGCGACGAAGAGCGAAT
TGATGGCGGATTCGCGGTTCTTGCGGAGAGCCCGTGGTTCAGGGACCTTTTCGTGGAGTT
TGCCGAGCCTGATGACGTCCGGCGCGTTGTGACGGAGCATGGAGATGCTGGGACGGAGTG
TTTGCTGCAAGCGGTCAACGAGCACAG
>NODE_52841_length_327_cov_4.870079_g48867_i0
GTCTCGCCGTTCCGGTGGGTCCGGCCCGTGGCGGCCTCTCATATTGTCCCTGGTATATAC
CATAGCGGAGATTCCGTTCTTCCTGGTTCTCGTTTTTGTGCGTAGCGTGCGAAATTGTCT
CATTTCTCTTTTTTTTTTTCTTCAAAAACTAAGGAAATATTGCTCCCCATGGCTTTACAT
TTAGAAGGCGATGGTAAAAATCCCGGCAAGGCGCGTGCTTGGGCCCATTATTAAGGCAAG
GTTAAAAGAGCAAAAACCAACCGTTGGGCAAGTGCATGGGTTTCGGTTTCCAAGGCGTGT
TTTCTGCGAGAGGGGTCAGGGGAGAGG
>NODE_52842_length_327_cov_4.834646_g48868_i0
CATGCCCTGCATGGCCGTAATCGCATGGCAGACATTGATTGCTTGCACCAAGCGCGAAGC
GCCGTAAGGTGTTGGGCGAGTCGCATGAAGGGTGATCTGCATCCTGCTTAGAGCCGCCTG
TGAGGCGGACTTGTATATGGACGACAGCCTCCAATGAATTTGTTTGGTTTCTGGTGTAGC
CACTCCCAGAGACAGCAATGGGTCCTATACTATGTATCTGTCTCGTGGGTACCTTACCAG
GGGGCGGGGGGGGCGTACTCATTTGTTGCTTGCCTCGTAGTCATTTGACCATTGACCACG
CGTCCCTTTCGAGATGGAGCACTGGGG
>NODE_52843_length_327_cov_4.724409_g48869_i0
GGAAACGATGTGCCTAGCGTTTCAGGCGGGAGAGTATCACCTGCTACCTCTGGAGATGAA
GGTCCAAGCACTCGAGTACCTGGTGGACAGGGCCATGGAGTGCCCCTGGTTCGAGAAGGA
GATAGACTTCCGCCTGCGGTCGCCGCCGGAGGCGTTTGTCGTGGACGAGGACGGGACGGT
CTTCGACTGCGTCATCTGCGGGCTCCACGGAGACCTGGTCTGCTGCGACAACTGCCCGCG
CGCGTTCCACACGAAGTGCATCGGCGGCAAGAAGGGGATTGACAGCGAGAACTGGTCGTG
CTGGGAGTGCTTGGTGCAGGACTCGAC
>NODE_52844_length_327_cov_4.708661_g48870_i0
AACACAAGGCACAATGGGCAAAAGGCAAAAGCGGCGACCGTCCCCGTCGGCAAACACTCG
CGCTTCACAGCCTCGATTGCTTCGACGATAATAAACGTTACCAGGGTATCAAACTCCACT
ACCGATGGTCCAATATGGAGCGTGCTGCTGTCTTACTCTGACAGTAATCCTTCTGCGACT
GCTGAGCGTAAAGAAGTTATCCAATCGTCCGCGAACACCTCTTTAAAAGGTCAGATCGAC
GACCTCAAGAAACTTTTCTTCACGAGCAAACCACAGATACACAGACGCTTCAAGGACGGA
AACAACAGGGACGGTACTAGTTTTTAC
>NODE_52845_length_327_cov_4.594488_g48871_i0
GCTATGCCCGCTGCGCACTTGCAGACCACAGCAAACATCGGTACCGTCGGAAGCGTTGTT
AACGGCAGCGTGCCGCATCTCGCCGGGCTTGGTGCGTGGTACAACCGTGCGGCAGGTGGC
AGAGGACCGCTAGCGGGTATGCCACGGTCGCCCCCTCTCGGGCCGACCGCCGCAACCAAT
CTCCACCAAGCGGGTAGACACCGCATGCTCGGCGCGGGTGAGGGCGGGGCACCAGCATCT
TTCATGCCGTCAGCTGCCCGACATGGCGCAGCGATCGGTGCTAGTACTTCCAATGATAGA
CACAGGTCTCTGCTGCGTTCCTCTGAC
>NODE_52846_length_327_cov_4.566929_g48872_i0
CCGGGACAGAGGACGTTGGGTTTTCACCAACCAGGCAGACATTGCTTGCTTGCACCAAGC
GCGAAGCGCCGTGAGGTGTTAGGGGGAGTCGCATGAAGAGCGTGAGAGCTGCGTCCTACT
AAGAACCGCTTGTGAGGCGGACTTGCGTATGAACGACAGCCTCCAATGAATTGATTAGAT
TTCTGGTGTGGCCACTTCCAGAGACAGCGATGAGTAATACTACTGTATGTATCTGCCTCG
TGGGTGCCTTACCATATACACACTACGTGATACGAGAATTCTCCTTGTGCGGAGTTGAGG
TTCTCGGGCTCGCACAAACGATCGAAC
>NODE_52847_length_327_cov_4.507874_g48873_i0
CCGTCCCGTCCCATCGATCGGTGTTTTGACGAGGACAACAAGAACACAAAAACAAAACTT
CCGACCAAACGAAGCAGACCATAAACGCACGCGTAGATATGTATCATATGTAAGGACAAT
GACAAGAGTAAACAAACCTTGTTTTTTACCAGGCATCTTATGTATTGCCATATCTACGCA
GCGTAGATATGTATGAGTATGTAAGGGCAATAACATGAGTAAACAAACCCTTTTTTGTTT
TACCAGGTATCTTATACATTGTCATATCTACGTATATAGCAGCCCATACTATTACATTGA
CGAACCACTGGATGGAGTAAGCACCAC
>NODE_52848_length_327_cov_4.393701_g48874_i0
GCCTTTTTGTTTTTTGAGCGAGGCAGACACGGGAGGATGGAGGGGATGGAAGGAGGCAGG
GCGGAGAAGAAGGGTGAGGTTATCAAAAGGCAACAAGCCTGTACCATGTGATGCGCGCTT
CGTTTTTTCACCCTTTTTTTTACTACGGCACTGTCCAAAAACATGAAAAAAAATGACTCT
TATTATTCCAAGTCGTTTGCCGCCAAAACGAGCACAAATGTATCTTTGTTGTTTGGCGAC
AAAACTCTACTCGAAATTGCAGTCGAGGAATAGTGGTAAAAAAATATAAATCGTATTATA
CCACTACTGCCTGTGAACATAATTTCC
>NODE_52849_length_327_cov_4.185039_g48875_i0
AGTAGTTGCGGCCGCGCACAACTAGTAGTTGTATGTTAGTTGTAGTTGTTAGTTGTAGTT
GTACAAGGTGTGGAAATTTGTCCCAGACGGTGTGCTATCTTAACCCCTTTATAAAATAAC
TGCACTCCCATTTGTTTTAGGAATTTGAGACATANNNNNNNNNNGCAGTGCAGGACTAAA
ATGGTTGAGTGTTGTAAGGTAGGTGTGTAAGCTTGTTGTAGATGGGTTGCCTCCCGCAGA
GCGTGTTGGCGGTGTGCGCGGCATGGAAGTCGGCTGTAGGAACTTGCTTCGAGTGACGAA
AAAAAAGAGCGTGTTGGTGGTGTTGTC
>NODE_52850_length_327_cov_4.173228_g48876_i0
AAAAATACAGTGGTAGAGGTTCTTCCAGACGTTAGGCTGAAATACCTAGAGCCAGAATCG
AAGCTTTTTTTGTGGGGAGAGCAACACAGGTGGAGAAAGAAAGAGGGAGCTAAGGAGAGG
GGAATATGGTTACAGGTACAGAGAGAGAGCGGAAAACATAACTACAGACAGAAAGGGCAA
CAGAAAGAGAAAATGTGAGACTGAGAGAGAGAGACGCGAGAAAGACGAGAGACAGACAGA
ACGCGGAAGGGTGGGAGGGACGTGGTCGTTAGTTTTTTGGTCTGCTATCATACCCGGCAA
CGCTACCGCCTCCAACCAGCGCCAAAC
>NODE_52851_length_327_cov_4.066929_g48877_i0
CCTTCTCGAGCACCGCTGTCGTTACCGAAGCCGCCGCCAGTGGTGCTGCCAACGGCGCCA
GCGCCAGCGGCGGCGGCGCTAGCCGGTGACGCTTCGCCGAAGAAGGCTGACCTCACTCTC
GGAGCCGCGGCTACCGCGGCAACCGCCGCGCCCGGCGCTATCGTCAGCTTCAGAGATCTC
GGTCGAGCATCGGCCGGCACCGGCGCCACTGCCGCCGAAGCAGAGGTTAGAGGCGAGGGC
AAGATGACGCTCGATCCCCTCAACGGGGGGGGGCGCGCGGGCGTCGCTCTGACAGCCATG
CCACCGCCGCCGCCGCCGCCCATGCCC
>NODE_52852_length_327_cov_3.996063_g48878_i0
TCACACATTATTGTAGCAATCCCGCGTAGGTCCCTATGTTAACCTACAGTAGGGTCTTCC
ATGACAGAAAGTCCAAACGTGTGCGTCCGTCCGCAATACTACGTACCGTTCTGTACCCCC
CAATTCAGAAGCTCAGAAGAACCTACGAGTACGTACGCATTTGTTAATCCAAACGGTCCC
TAACCGTCGACGACGCGCATGCCGCGCGCAGCGCAACTCGATAGCTGACACGCACACACG
AGCGTCCTGCTCCAACTCCCGCGGGTTCTCCAGTGCCTTGAGCTAGGCGAGCTACAAAGA
GCTTCAGGCCTGTAGCAAAGCGCTTTG
>NODE_52853_length_327_cov_3.905512_g48879_i0
GCCGGTCCAACATCGTCGGCAAGGGCTCCTCCTGCTTTCTGGAGAAGAGAATGTCATCCT
GGCCTGTTCGGATAGAGACAGGTCCGAAGGTTGACATGATGTCGTCGATATCGTCATCAT
CATCGTCATCGGAAACGTCAAAGTCCGCAGGAGGCTTCCGTGGAGGCGCGGTGAGCCTGG
CCGGCACGTGGGCGGCGGCGGCAGGCGCCGGCTCGATGCGGTCGTTGATGAACTGGCCCC
AGACCCGTCGCTCCCGTCATCCGTCACGAGAGAAGCTTCCATCAGCGTCGGCCCACTCCC
CAGCCTCCCGCTCCCCCCGTCCTTCCC
>NODE_52854_length_327_cov_3.838583_g48880_i0
CGAGACTTCTGTTGTCCCGAAGTAGCAAGGACAAGGGTCCGGTTGCCGGAGCTAGAAGGC
AACGAACCGCAAAGCACCTTGGCTTTGAACTTTTGAAACTAAAAAGCAGGCTGGCCTCGC
GAGGGAAATTACAACTGCTGCACAACGAAGGGAGAGGCGCAATCCGGGAAAGTCGGAGGG
GAGGGCTTCCCTGTGCTGTCGCATCAAAGGATCAAGATGAGCCTGCGCATGGGATCGAAC
CAGGGGGGCGCAAGGACGAGCTTTCTTGATAAGCGAGTCCCTCGGAATCCTCGCTACGCT
AACGTCAAGAGCAAGGTGAGTACAGGC
>NODE_52855_length_327_cov_3.759843_g48881_i0
CAGTGGTGTAACCTACCGTGTGCGGTTCGTGCAGTATCTTCCTACGACGCACTGCGGGTA
CATCCCCCCGGTCCACGAGCAGGACGAGCTTTTTCATGTTACGGTAGAGGTGTACCATGT
ATTTTTCTAGCGGTAGTCACTTGAGGGGCTCTATACTTCACCCAAAAACTGATTTTAGAC
GGAAATAAAAGAGCTACCTGATGAGCTCAGGTTACAAATACCCCCCAAGTACAAGAAACA
CATTGAAACACAAGAATGAAATTCCGACGATTTTAGGTTAAGGAGCCCCGTCGGTCAGAA
AACATTTCAGCCAAAAGGTGCCACCCC
>NODE_52856_length_327_cov_3.692913_g48882_i0
CGAGAAATCTTCGGAGATGCCCCCCCCCCCCCCCCTCTCCGGAATATTGAGGGGTCAGGG
GACGAATATCCCCCAATCCCCTCCCCTAAAAGGCAGCAGGAGGGAGGGAGGGAGGGAGGG
AGGGTGGAGTTCCAGAGAGAGAGAGGGGTTGTTGTACGGGAAGCCTTCGGAGATGACCGC
TCTTCCTCCGCCCCCCCGCTCTCCAACCTCGGCAGCTTGTTTTTGTTAAAAATATCACCA
ACATGTTTGTAATTTAACGCGTTATATCGGGTTGGGTTAGGTTAGGTTGGGTTGGGTTGG
GTTGCGTTGCGTTGCGTTGGGTTAGAT
>NODE_52857_length_327_cov_3.637795_g48883_i0
CGCTGTTTAATAACTCCTCGATTACATCTCCATTCCGAGAAATTTCCTGGGCGGTCGGGT
TTAGGGTCAGGACTTGCTCTTTAAAAACTCACTATTAACCGCAGTACGATCTTTCCCACC
AATTTTGTTGAAGCGGGGCCGAGGTGCCGTAACCCAAGAAAAATACGACCAGGTTCCAAA
GGGTATGATGCGGTACGACTTGATGCTCTTGAATCTTGAATACTTGCACGAGCAGGACAG
GACGCTACCCTACATAGGAGTAGGTATGTAACGGTATGTAACGGTATGTAACGGTTTTTA
TGTTTGATCAATCTGTTAATTTACTTT
>NODE_52858_length_327_cov_3.543307_g48884_i0
GCCCAGAATATGAACCAACACGCCTCATTCTTGCTTACAAAAACCACGAATAAAGGTTGA
AGTTGAAGCACATGCTACGTACGGTAGGGGCGCACCTGCAACTTTCTGAGCCAGCCTCCT
CGCTTTTAACCCCTTGAGAACCGGTCCCACGTTTTTCGGGACAAACTACTTGGAATTAGT
GTGGGATGAGTTTTGCAGTTCTGAAAAGGTTAACATACTATCTGTAAGTCACCCAAACAC
TTGACTTTTGATAAATATATATATATATATACAAAGGCAAGTTCGGTAGGGTATACCGGT
ACCGGGGGTATTTTTTGTGGGCGTACC
>NODE_52859_length_327_cov_3.527559_g48885_i0
TGGTACATGGTTACCGTATATAATACCACACTGGGCGGAAATATAAGGACCGCTCGGGTG
TAAGTACCAATACCTAACGGTCCTTATATTCCCGTCCTCCCGTCCAGAGTGGTGGTAATC
GTAGCACGCAAGATAAGGCATCGCACCGCCCCTCTGACGAATTTGAAGCTGATTTTCTTC
CAAAACGGACAAGAGTAAGATAAGGCTGCAAACACCGAGCGATGCGTCATTGGAAAAATC
TCAGCGACAACATTTTTTCCAAAGTTGTTATCTTATCTTTGCCGTGTGCCTCCCTTGCCC
TGCAGACAATTGGCTAAGAAATTTCCT
>NODE_52860_length_327_cov_3.472441_g48886_i0
AGCGCCAACGATATTTTTCCCGTTCTGTTCCCTACGTGGTCATATTTTAAGGTTGCATGG
AATGCTCTGGGATTTTTCGCACTTAAAGTAAGGAAGCCGCCCGGAACAGGTACTCCTGGT
CACTTGGAACTCTAAAACAGGTACATGTTGGATACGAGTGAAAGACACAGCAACAACAGC
GACAAAATAACATCAAACTTGGGTAACACGTTTCGTTCGTCGCCGAGGCCACCGATTTGG
GCCCCGACGACCGCGCGCACCTAAATACGTACGTCTATGACGATTGGGGTGGTGGTCGGT
GTTGGTCTCTGGCGTCGTGTGTTGGGC
>NODE_52861_length_327_cov_3.464567_g48887_i0
GTTTTGTTGCATGACGGTGCTGCAATAAAAATTCGGACTACCCTGGAGCCCATGTATGCG
GGAGGAGGGTAATCCTCTGGTTGTGGTTTGTTTGGTCGGTTTGGTCGGTTTTTGTGTCAT
ATGGTTACTGCACGAAACCCGTGTGGTGAGCTCGGGAGAGCTGGTGCTTCGATTGACCGC
CGCTGGACCTACTGTTGTAGTAGGCTCTGTTGTAGTGTCCAGACTGGTCCAACAGGTGGG
TGGCTATTTTGGCATGCTTTTGACTGGACTGCGGTCAGACTATTATCATCCTCTATGTCT
GGCATATCGCACAAAAGAGGAGTCGGC
>NODE_52862_length_327_cov_3.456693_g48888_i0
AGTATGTAGCGTTAATAGTAGGATAACCCAGGTGCTACCGTTCTGTACAGGGTACATGTA
GATGTGGTGGTGGTGTGAAGGTCCAAAGTCAGCAATTAAACCGGGACCGGTCCAACATGA
GTGCGGTAGCCGTACTTATATAAATGCGATAAAGTTGTCACAAGATATTTCACTCCCACT
GCTTTACTTTTATCCCAACTCGTACAAATTTATAATCTTCGCCCTTGCTTTCTCTCTCCT
TCCTATATATTAATAGTCGTAACTCCTTCGTACTCGTATGCGGGGTCACAAAGTAGGCGC
TTCTCCCTCCTCTCCCGTCCACGGTTC
>NODE_52863_length_327_cov_3.421260_g48889_i0
GGCAGACATAAGCAATCACTCAACTGCTCGGAGCGCCTACTCCAAGTACACGAGTAGCGT
GAGTTATAGGCGCAATTCGATGCGACCTTAGTCCACGAGGGAAGAAAGAGCTGAGAAGTA
TATCAACTTCTCGCGAAAATAAATGCAAGATATACGATCGGTAGTGTNNNNNNNNNNAAG
AGCCAGCTAGCTGTATGTGATCCCATAACTGAGTCGTCACAGCAGTACGAGTATACATAC
ACGACACATGAATCATGAATGGCTCAGAAGAGAAGGCAAATAGAAAAGTCAGGACGAAAG
ATGGCAAAGACAGCACTTTCACTTGTC
>NODE_52864_length_327_cov_3.413386_g48890_i0
GTAATCGGGTGGTATACTATCTCCGTATATTCAGCAGTGTATTATTAGTTTTGTTGAGGG
TTTTACCAGCAAACGTTTGTTTGTTGGATGTTTCCCGCTCGGCAGGTACTGTCGCGCTAC
GTACGTATGGATAATCGATATCGAATTTGAAATTGAGGGGTTTTGTGCTCGAAACGTCGT
TTTGCTTGTCAGCGTTCATTATCTTATTCGAGACTTGACATTTATAGCTGTAGCTGTGAC
GAGGTGTTCGGTGCCTGTCGTATTTCGCACTGAGTCGAAGGCCTGTTCATTCGGCGTTGT
AGTTGTCGGTACTTGTCTACTTTGATG
>NODE_52865_length_327_cov_3.389764_g48891_i0
GTATAAAATGGAACAAAAAATACTGCAGGACAAAAATGGAACATTCCGACGATTTTGGGT
TAAGGAGCTCTCCGTCATTCAGAAATCGTTTCAGCCAAAAAACGGTATACCGTATACCTC
TATCGTAGCACGCGTCGCGTCGTGGACCATCTAGTACGGGGGACCTAGAGTAAATAGGAC
CAAATATTGTCAGTAAAACGAATAAAATATGTAGTTTTTTTTGTGTGTACCGCAGGTCCT
AATTACTATGGTCACCCGTAACAGGGCTACCGCGGAGGCACGCAATAGGTAATGTTCCTC
TTTTTTTACCAAAATGATGAAACCCCC
>NODE_52866_length_327_cov_3.267717_g48892_i0
CCCCGCCATACCCACTCTTCCCGCAGCCCACCTGCCCCCGACCTTCCAGCAGAACAACGA
GTACTTTCCTCTCCAACATCGAACTACATACATACATACGATACAGCAGTACTCTGTCGT
TCTAATATACTACAGCAGTCACTACTACAANNNNNNNNNNTTACTCGTGCTGCTTAGGCT
CGTTCAGCGCAGTCTACATACATACTGCTATCCATCGCCATCATGCTGGGATCGCCATCT
TCCGCTGCTGCTACTACTGCTCTGCCTGTCCTGGTGGGCCTTCTCGCTGGCGCTATGAGC
TCTTTGCCCCAGCCGGTCGAAGGTCAC
>NODE_52867_length_327_cov_3.232283_g48893_i0
GTTGTGTTGCGCACGACGGCGGCGTTGGCACAGCGTCCTTAGCGTGTATGTGCGCAGAGA
GTCAGGGCGGGGCGGCAGTGGCGAGAGATGGTTCACACAGCCAGCAGCAGCACCAGCTCA
GTAGTAGCAGCAGCAGCAGCAGATTGAAGCAAGCACCCACAGCAGCCTGTGAAACCATAT
TGCATAATTTCATTTCAACAAGAGTGTCACCGAATTTGAAACGTACCTACTTTTTCTGAA
TGAATTAATAAAAATGCTTGATGAACTCTTTTGTGTGTGCTGCTGCTGCTGCTGCTGCTT
GCTGCTTGTTTCACCTCTACTATGCAC
>NODE_52868_length_327_cov_3.169291_g48894_i0
TGGGGAGGAGTGTATTAGGTTGTGTTCTCTTCTTGTCTGTATCATATAGCAACCTTGGCT
ATCAACTACAACTACAGTCATGGTCCCTCTATAATGCCGGTTGAGTAGTGCCGGCTGCCC
GCTATATATATAGTGCCTGTGAATTCGCTTGGCACAGCAGATGGGATTAACCAGTGTGGC
AAGTGTGCGGAGTAGTTAGTGCCGGTTGCCGCTATAGACAGTGCCAGTATTGTCGGCTGG
CGCATACATACCGGGCACCATGTCGGGACCATTTCTGTGCCTGTTGTGCTTTTTCGTTGG
TACAACAAACAAACACAAAAAAATGTG
>NODE_52869_length_327_cov_3.125984_g48895_i0
GTATTGAGTGCTACTCGTACCCGTGATGGGCATTGTATAGCAAGACAGCTCATGGTATAT
ACTCGTAGCACTCGTGAGTACCCCGTTTTTTTCCCACTTGGTCTAGATAATCGATCCCCA
CTTGATGATCTAGATAATCGATTCCCACTTGATTATCTAGATCTCTCAGGGCAGATAGGT
CCCTGGTTTTTTATGATCTGTATGATCTGTAGTATCTAGCTCATGTTGCCGGGTGGGACC
CGTATACAACCTGCATGGTCTGGCGCACACATTTACTGAGTTGGATACGCGCTGTGCAGA
TCCTGCACAAACTCTCACAAAGGCAGG
>NODE_52870_length_327_cov_3.114173_g48896_i0
CCCCACTACCCATTTGCGAGGCCCAGACGGGGAGGGGGTATATACAGGAAAACCTAGTAA
AATACAAATATGAAAAACAAAAAATCGTAATTTTGTCCAGAAATCTCACCGCACTGTTTT
ATTTTTCATTTCGAGCTTGGGAAGGAGCGTAGGTTCGGTTTCTCTTTTTGTCGAGAAAAC
ATGAGGAGTTAGCGTGCTATCATATCGACGTGTGCTACGGAAGGGGCGGGTAGTGCTTAT
TTTTCATGACGCTCCTTACTTGAGGAGTTCATATCTCCTCCCCCCCAAAAACAAACCTGA
TTTTGATAAGAAAAAAAAAACTGGGGG
>NODE_52871_length_327_cov_3.102362_g48897_i0
AGGAAGCGGAGTGGGTAGAGACGGCCGTTCGTGTGTGTGATGCGAAGCACACAAGCACAC
AATCAATCGTCGTGCCCATGGCCCATGCCTTGGGAGAGAATCCGAGTCGATCCACGATTT
CATGATCCATGGTCCATGGTCCATGATCCATGATGTTCGTGCGAAATGTAACGCCAAATG
AAACGACACAACAAGTTACGCCGCTCGTACACTCGTACTCGTACGTACACACACGGAATA
TTTACGATTGATGCGATTGACGGCGAATTGAATGCAGTACGTATTATTCGTCAGCCGTAC
AAGCGCAAGAAGAGTATTTTTGTCGCC
>NODE_52872_length_327_cov_2.996063_g48898_i0
GGGAAGACGGCAGTGGCGAGGGTGGAAAATATAAGGGGGAAGGCGACGACGGCGATGTTG
GCGATGGCGGGGATGATGGGGATGGCGAGGATGACCCCCTGCGGCTCTTGGGCTTGTCCC
CGAAGACCTTGTCGATGGTCAGGCGGCGCGCTGGCCTTCCCGATGTCCTACAACGGAGGC
CCGCGGTTGACAACAATAGCGGAAGCAGGAGCAGGAGAGCCAGCGGCGGCGGCAGCAGCA
GTGGTGGTGGTAGCGGTGGTGGTGTTGGTGCTGCTGCTGTAGGATTCAAGAAGGCTCGAC
GAGAGGACGAAGAGCGCGTATCGCTGC
>NODE_52873_length_327_cov_2.956693_g48899_i0
GGACAGGATAGCACCACGCCTGTCCTCTGATGGTACGTACGTGTTCTTGTCGGCGGTACT
TGGCGCCTGTCTAGGGTTGAGCTGTCAGCGACAGAGGACAGGATAGGCCGAGAAGACGTC
AGCATACAGCCAGCATACGCTTGGGGCAGTTGTGNNNNNNNNNNAAAATATATTCCAAGA
AAACAATGCGTATTTTTCGCGCGGTTTCCTGTATGTATACATGATATACGGTTGAATGGT
GTACCCCACCCACGTCGAGAGAGCTTGCAAAAAATTGGAGGGGGTGCGTTCCTTGTAGCA
AGAGTACCTGCTGAGCGCATATTTCTC
>NODE_52874_length_327_cov_2.783465_g48900_i0
GTTAGCTCTCACGGATGCACATTATTTGACTTTGTCGTGGTAGTGACTGCGGTATTCTGC
GGCATGCCGCGGTATGCCCCGGAATACCGCAGGGTTACCATCTGCCGCGGGATGTGCCAC
GGTTGTGCCCACAGCAAGGTCCGCGGAAATGTCCACGACGGACCCCAAGGCAAGGCCCAC
GACAAGATCCGTGGAAAGACCCGTGGAAAGACCCGCGGAGAGACCCGCGGAAAAATCCAC
CGAAGGTCCCGCGGAAATACCCACGGGAAGGTCCACGGCAAGTCCCGCGGAAGCTACGGC
GGCAACACCCGCGGCAAGTCCCCCGGC
>NODE_52875_length_327_cov_2.728346_g48901_i0
TCGGACTGCTGGGGCAGTAGTAGGTACTGGGTATGAATCGACCTTGAACACAACAACGGC
AGAGAGAGCAGGCAACAGCAGTGTCGTGCCTTTTCCGCTCTGGTGTGACTCCTCTGCTAT
ATGATAGACGGGTGATAAGACGCCAAAGTTATCCTTCGTTTGCTCGCTATCCCTTGACGC
CTTAAGAACTGGTCCTCCGTTTTTGGGGACAAACTACTTGGGATTAGCATGATATTAGTT
TTTCAGTTCTGAATGGGTTAAGATCTGGTCCAATGGATTTGGGGACAAACTACTTGGAAT
TAGTGTGGGGCATTTTTTTCAGTTCTG
>NODE_52876_length_327_cov_2.728346_g48902_i0
CCTAAAAGTACCTACCAGCACCGACCAGCGTACCAGTATCAATAACCATTGTACCAGTAC
CTACAACTACCAAAACCAGTTTCAGTACCGGTACGTGATTTGTAGACGTTGCTTTCCTGC
CTCGTCGATTGTGAACGTCGGGTGTTGATCCCCAAAGGGCCACGCTTGGTCCCCAAGGGC
TACGCTTGTGGCGAAAGCACAAATCGGTTTCTAAGCCTAGTACCAGGTACCTGGTATACC
TTTTAGAGAAGAACACGAAAACACAGTACCTGGCACGCAATTAAAAAAAAAACAGACCGT
ACAAAAACCCCAATTGCCCCAGAAAAA
>NODE_52877_length_327_cov_2.724409_g48903_i0
GGCATGCCGGGGGTGTCGAGAGGCCCCGCGCCTAACTTTGGCGTCGATGTTTCGGCTCTC
AGCCGCGGCAGCGGTGGTGGTAGTAGTGGCAGCAGCGGCAGTGGTAGCGGCCGTGGCGGC
AGCGGTGGTGGCAGTGGCGAAGGGTTTCCAGTGGAGGAGGAAGAGGAGGAGAAGGAGGAG
GAGCGGGCTCCGTCGTCGAGTCCCCCGATTTTCGGGGAGCACAGCATCGATGCCGTCGCG
TCGGAAGCTTTCAGCGGTCATGCCGCGGGCGATGATTTCATGGTGAAGTTTGAGCGGAAG
GGCTCTTCTCCTGAAGGCGGCGCTGGT
>NODE_52878_length_327_cov_2.704724_g48904_i0
AAATCAGGTTCCGTCCGTAGAACACGCCGAGATAAATCGTTTCCCACCCTTTTGTTTTCG
GTTGGCTGGGTGGCTTCCACGAACGATTGATCTGCGTGTGACGTCCCGGACACGGTTTTT
GTCAGTTTGTTGTTCTGCCCCTTCCTCGTTTTCTATATCCATGCGTACTCTCCGATTGTA
CATCCTATTTCCCCCCCCTCTTTTTCCCACGTATCTTGAATTCCCACTTTGTCTAGGTCG
CGCTTACCTGTTCGGCTATTTATATCCTCTTGCGCTCTTCCGTGGCGAATCCGCATAAGT
TCCATGATCCTATTCTCTTCTTCGTCT
>NODE_52879_length_327_cov_2.681102_g48905_i0
GCGAAACTTGAACTTTGCGAGACGAGATTGATTGTGAAGCAGCAGCAGCAGCATAAGCAG
CAGCAGCATAAGCAGGAGCAGCAGCATCACCATCATCAGCAGCACTGGCATCGGTCCGCA
TCAAACATGAGGATGTAGCAGCAGCAGCAGCAAGAATATTGGCACCAGTCAGCACCTACC
AGCATCAGCAAAACCCCCTTCACTACCACAAAAATGATCCCACACAAATTCCAAGTAGTT
TGTCTCAAAAAAAAGGCTTGCCCTGTTTCTAAAGTGGACATTAAACGTCAGTCGGCATCA
TTAAGACTGCCACCAATCAGCAACTAC
>NODE_52880_length_327_cov_2.673228_g48906_i0
GGAGCGCTGTCCCAAGGGCAATAGAGCGAGACCGCGGCACGGCGAGCGATGGGACGAGGA
ATAGATCGAGCCGCAGTGGCGGCGAGCGCAAGCCTGTTCGTTCTTCTCTGCGCCATCGAT
GTTGCCGCAGGCCAAGAAACTTGCACCAGCGTGACGGTCACTGGGGGGGGAGAGTTGGGA
GGCGACTACGAGCAATCAAGCGAGTCCAGTTACGCCGGGCAGACCGAAGGACACATCCTG
CAAGCCATCTTCTACGAGGATGATAGTAGCCGGCGGGCTTTGAGGCAGCGCGATGAGGAA
GAGGGGGAGGGGGAGGGGGCGCGCAGG
>NODE_52881_length_327_cov_2.625984_g48907_i0
GAGGGAGAGGGAGAGAGAGGGGGGAGGGGATTTTTTTTCTTGTGCTTTGTTTGCCGGCAA
GAAATAGCCTACAGCTGCCCTGTGCGGCAAGGGCCGAGTGTTCTATGATGCGCTTGCGCA
ACGACCAGTATACTGATGCAATCCAGTATACTGGTTGCTGACTTGACGGGTTCAGTAAAC
TCCACTCGCATTCCACCTGATCTCCCCCGCTCTCTATCTACCCTTCTACGGATTGAGAGG
CTGTCAGTACCCAGCCCTCGAATATATATATATCAAGCAATCAAAGCAATCAGACAATTA
AATAGCACCACTCGCATTTCACCTGAT
>NODE_52882_length_327_cov_2.535433_g48908_i0
GTTGAATTGGCGTGCATTCCCGTGACGCTGAAACACCGAAGACTGAGTCCTTCAGAGCTA
CAGTACTTGTGCAGAAGTGAAGCGGGTTATTTTCTCGTATGTGTACCCCTCGAGTCGCAC
TATGTGTCGCACTCCCCTCTGAAGCACCTCTTAGTCCTTGGCTGCGATGTTGTGTTGTCT
TGCAGTTTGACCAATGGTGCATCGTTTTGCTGTCTTGCTGTATTTTCGTGTTTTCATCGT
AGACTACGTTGAAATGCTCCGTACTGATGTACCAGGTATCATGTTATTACAGTATTTTTA
CTAATAGTGCGGATGGTAGCACATGTG
>NODE_52883_length_327_cov_2.531496_g48909_i0
CTCGAATTTATTATTTTCCTCCAAAATCTCAGCCCGGTTTTCTTGTTATTAATAGTCTGT
TTCTTATTGGGTGTCCTGTACTGCAATAGTTATAATAGTCGTTTCTCGGAGGTGCCGACT
ATCCGACTTACAGGGTTTCCATGCGTGAAGGAAGGATTTTTCAATGCGTGATACCTTTTT
TGTTTTGGGCAGCCACCCCCCCCCTTCGGCCTGGGAGGGGGATGATTTGGCTCTCTTCGC
TCGCCTGAGTTGAGTCGGCGAGTCGGATGGCCACCAGTTTGTTGGCTAACAGGACCTAGC
GGGTAGTGCTTAGTCGTGAAATCCTGC
>NODE_52884_length_327_cov_2.500000_g48910_i0
GTGCTGGGTGGGTCGCTACTGTCGTAGCAGCCGCCACCGCCGCCGCTGCTGCCGAAGAAC
TCCCAGCAGCAGCAGCACCACCACCAGCAGCAGCAGGAAGCGCCACCACCGCCGGAAAGC
ATTCGCCCCTCCCGCCAGGGTTAGTCCGCCGTCCCAAGCTGCCGCAACCGGAGATGTCGG
TGTTGGCGCCTGCCGACAAGGAAGTACTCGGGGGGGAAACGAGGAGGGCGCAGCCCGCGC
CCGCGCCCGCTCCCGCGCCCGCACCCGGGTCACGCACGCTTGGGGCAACGAACCGCCCAC
GAAAGAGACCACGACCCACTGCCCACT
>NODE_52885_length_327_cov_2.425197_g48911_i0
GCATCGACAACTATTAATAACTTTGACTTTATTACAACTCAATCGGTAGAAATCACAGCT
ACTGTAGCTGTACAGCAGCAGCAGCAGCACAGCAGCAGCAGCAGCAGCAGCAGTATAGTA
GTATCTTGAAAGAAACTGACCCGCAGAAAGGTTGAAAAGAACGCCGCAAGCAGCTATAGC
TGCTGCAACGAGCAAACTAACTTTGACTTTATTACTACTCAATCGCTAGAACTCACAGCT
AGCTGATGTACAGTACAGGACACCTATTAATAATAAGAAACAGTAAATCTGGTTCAGGCT
GGATTTCTTATTTGAGAGAGGGTGCTC
>NODE_52886_length_327_cov_2.425197_g48912_i0
CACCTGTGAAGGAGAGACAAATAAGAGCACCAAGGGGAGGAAGAGCGGGCAGAAAGCAAC
AGAGTTCGTGAACGCTCCTATGGATAACTGCTGTACGGCAAGAATTGGTTCGTCTGGTCA
GCGCGGCAGGGCAATATACGTACAGACATGCAGTACGGCAGATACAGCAGTAGTACCCGT
AAATATTAGTATTTGGTTTCAGGTTGGAGTTTACCACCCCGGAACAAAATACACGTAAAA
GGCCATGGTGCTATGACATTGTCCCTGCTACGCTATCCGTACCAGGTACGAGTACTTGTT
TTGGGGTTGGGTACAGCAGTATTGAGG
>NODE_52887_length_327_cov_2.413386_g48913_i0
GTTGAGTAGAAAGAACGGGTTTAATGTGAAGACAACAACAACAACAACGAACACAGACAT
AAAAAAGAGCGAGAGCGCAGGACGGTCAACGTTTCTGAGAACGCGGTAAAAGAAAAGAGT
ACAGCATCTCACCTAATACCAGGTACAGTATATAACCTGCTCAGCGCATCGCCACGCATA
TATTGCATGGTCTACAATATTTCTGTGTCATACATTTATACCGGTGCTTTTGTGACCACA
GAGCTTGTGTGTGTTGTCTTCACATTAAACTTGTTCTTTCTACTTTCTACCCAACTACAT
CAGTCAGTGCCTGTCCTGATTCCTAAT
>NODE_52888_length_327_cov_2.393701_g48914_i0
AAGGGCAAAAGCACCGTGTTACTTCCCTCAAGAAAGCTCATTTGCGAGGCCACCACGTGC
GTTCCCCGTGCAAGCAGCGGCTTCAGCCAAGGCAGAGATTATTAAATATGCAGCAATTGC
TTTCCAACAACAACAGCAGCAGTAAGACCGGCGGAAATGCCGGCGACAGTCCAGACGCGG
ACGACGCGGCACAAAACTGGCCGGGATGCTTCCGACACGTTGCCAGGTGCCGACGCTTGA
ACAAGGAGGAGGTGGTGCTCATTCTTTCCGACCCTCTTAAGTTCGGGCTCGTACGAACCG
ACGTCTTGCCAGCGGAGGGCATCTCGA
>NODE_52889_length_327_cov_2.389764_g48915_i0
GATACCTTACCCGGGTATCGGTTATACACGTCGGGGAAATACCCGGGTTTAGGTACGAGC
TCAGGGACGACCTCAATACCTTAGACCTAAGTTTTGTAGGTACGTTAGGTACGGACCCCG
ATACCTTTCATACGTTTTAGGGACTTCAGGTGCAGACCCCGATACCTTACCTAAGTTTTA
GGTATGTTAGGTACGGATATCAATACTTACCCGGGTATCGGGTATACCCTATGAGATTAT
AAGGCCATCACTGTCGTATGATATATGGAAGATCGTTGCATCTATTTAGGTTTGGAGTGA
CTGGAATATTCTCTTAGGTATATCTAT
>NODE_52890_length_327_cov_2.358268_g48916_i0
TGGCTCGTAGTAGTTTCCGTTGCTGGCGAGCTCATTTCTCTGGTACGCGCTGTAGTGTGG
CCATGCCCCACCGCCATACAATTCTAGCTCTTCCGGGTCGGTGTGTTCCTCGGCGCGAGC
TCGCACAGCCGCTGGTCCCCGGCTCTGGAAGCAGTGGGGGCACCAGTTGATACCCGGGTA
CGACGTGTCTTGGAAGGCGTCGGTAGCCCAGAAGTTGCGGCTAACAGGCTCCATGAGGTA
GGCGTGACCTTCGACCGGCTGAGGCAAGGAGCTCATGAAGCCAACCAAAAGGGCCGCCAG
CACAGGCAGAGCCGCCCTAGCAGTAGT
>NODE_52891_length_327_cov_2.275591_g48917_i0
GCGGTACTGGCAAGGGCATGGGGAAACAACAGCGGCCAGCTCGACAGTAAATAGTTTGTT
TTCCTTCGCCTCTTAAACGTTTAACCGTCCTTCGCGACCGTGGGCAGACACCGCCGGGAG
TACATTACCCCCACCCCCCCCTCCCCAGCCACCGGCCCCGTCGATGTGATCAACCCGGAT
CGTTTCCTACAACTGGACGCTTTTCTACTTGCAGCGGGGGGTCGAAGCAGACTGTGCTTT
AGAGCCCCGGAGAGTAGCTCGGCCAAAAGGGGGCGATATCACCTCCTGCCTTTGGAGGTC
TGGGGCGACATCACCTCCTGCCTTTGG
>NODE_52892_length_327_cov_2.248031_g48918_i0
GCTGTTTCTGCGTGGTTTTTGAGCGCTTTGCCAGAAATACAACGGGGCCTAGGCAGCGGT
GACGTGCGTAACAAAGCTGCCATTACCTCTGAGATGTATTCATACCTTGACACGCCGCCA
TTTTCGGGGAGGGCGGCGTCGATGTTATCGGAAAACGCGACCATTGCCCCAAGGGAGAGA
GAGTCAGAATTATCCACCTCCAAGTCATGAGCACCGAAGCGCTGGACCCATTTATCCAAA
GCCGACCCGTCCTCCGGGTGTAGTATCACGTGTACCGTCGACGTTGCTTGGTCAGCACTC
AACACTATGCACCGTTGATTAGTCTCG
>NODE_52893_length_327_cov_2.240157_g48919_i0
CGTGAGGTGTTGGGCGAGTCGCATGAGAGGCGGACTTCCATATGGATGACAGCCCCAATG
AGTTAATTTAATTTATGGTGTGGCCACTTCCTGAGACAGCGATAGAAGCACTGTGTAACT
GCCTCGTGGGTGCCTTACAATATACACACAACCTTGACAGGCATTGCATTGTCCATAGCT
GTGATATTTGACGCGGGTGTTGTTCGTCTTGAGGTGAGTAGCGGCAAAGGCCGGGGAGTT
CGAGAGATTCCGCACCACGAGCACCGCTGGGACCGAAACATGGCCGCGCACGCGGAGTAT
GAAGCCCTCCGACGGATCTCCGTGCTG
>NODE_52894_length_327_cov_2.236220_g48920_i0
CACACACATGAGCCGCACATACACAAGCAGCGAATCGGAGGTCCGTGTACTCGTAGTACG
GGCGAACGCATGGATCGTGAGGGAGTGCATACTGCATACTGCTCTACCAAAGACCAAAGT
GCTGGTCTACACGACTGCGGTAACGTAGGTAATCGTATCATATGTACGTGCAACAACCTG
CGGTGCCAGCACATGACGTACAGCTCGCACCTGGTACGCTGTTATGGTATATGATACTGC
TCGTACATCTCTCACGTATGTATGAGTAGATTGTTATTGCACGGCCAAGGAACGGGTTGG
CGTGCTTATTCCACAAGTGTGTGTACT
>NODE_52895_length_327_cov_2.157480_g48921_i0
GGGATGGTGCACTTACTCTTTCGTTCCTATCATCCCCCCGTTTTTCAACACAATTTGTAA
ACAAACAAGTCCGGGGGTTCCCAGTGACGTACGATAGGAACTGGGAATGTTTTGCCTACT
GTAGTTTATTTCGATCCTATTGTATCAATTAATTCCCCCTGTTTTTCGACACTGTTTCTA
ATCACACCGTGGTACCGGAACTGAACTGCAAGGAATTGTACAGCACGCTCGCGGCATTGT
AGTTTTCGTGGTGCAGGTTGCTCACCCTACGAGCCCCTAGGCTTTTGGTGATACCGCGTT
TCTCCATTAGTATTCGGTCGTTGTGCC
>NODE_52896_length_327_cov_2.153543_g48922_i0
GTCGGTAAAAAGGGTGGATCGGTGTACATCGGCAGCGGCGACATTCAATTTAACGTGGCG
TTTCACCGATGCACGGTGGAGAGCAACACGGCTGGGCAATACTTCGAGGACGATCCTCAG
GGAGACGGCGGGGCGTTTGCGGTCGGAGAGGGGGTCACGCTTCTCTTGGCCGACTGCACC
TTCAAAGGAAACACCGCCGGGAAGAAGGGCGGCGTTTTCACTACCTCGTCCGGAGAAAAC
CCGAACGATCCGGGTGCTACGATCATCATGCGGAACTCGTCGTTCGAATCTAACAGGGCG
GAGCGCGACAACGGGGGGGTTATAAGC
>NODE_52897_length_327_cov_2.122047_g48923_i0
CGACCGTGATTGTGGGTCGGGTGTGATGAGCCAGGTAAAGCTAGGCAAAAACAACAATTC
GAGAGCCTTAACACCGGTTTTACCGCGATAACAACAAAAAATGACCTGACCAACAGGTAT
TCAGCCTCCAATGATCAAGGCTACCCGATCCAAGGAACCAGAAGCACGCCGTCCGTGACC
CGCTAGGCTTCCTACATGACATGACGTGAACCTCTGAACCACATGCATCAGGGGATCTAA
GTGTAACACAACTCTAACAAAGAGATGACCATAGTAAATACTATGAGTACCTATAACAAT
TACATCAGAATGGATCACACACAGAGT
>NODE_52898_length_327_cov_2.122047_g48924_i0
TCGAAAGCAGGGATGGGTGCGTAATTCTACTATGACTAGCGGTACAGCCACGGCTCCGCC
CGTGGCGCTAGCTTTGGTTGTCCATAGTACCATGTAAGTTCCTGGTGTGGTACATAGTAC
TCGTTCTACTTGATACCGCAAATTTAAGTGAGGGCGTATATACCGGTAATGCCGCAAAAC
CGTCAAGATGTGGAAACACCGCGCAAGAGCCGCTGCCAAAAACGCTTTCGAGGCGGTAGA
GACCAGGGGATAGGTCGCTATCATCCCCTGTGGAGTAGACCGCTCAATTTGCACCCCCTT
GCGCACCCTGCTCTGGCACCTTTCACC
>NODE_52899_length_327_cov_2.122047_g48925_i0
AGCATAACGAAACTGATCGACAACCCCTGTCCTTCGTGATTAGTACAAACATATGCGCAC
TTGTATCCCAATATGTATATGTATATCCGCGAATATTCTGTAACGCCCACACGTACTCCT
TCTCAAGACGTCTTCGTTCCTAATTTTCTCTCGCAGAACAACAACATATACCGTCTGGGA
AAAGCGTAACACAGTCACCACCCCGCAATTTTCTCCTTTTACGATATCGTGTCTGATGTG
CTTGAAGCGAGCTCGTAGCTGGATCATCCCCAGATGCAGGGTTACGCATATAACCCTTGT
TACATGTGTGGAGGATGACGAGACGGT
>NODE_52900_length_327_cov_2.118110_g48926_i0
TGGAAGTAACGGACACGGTGGTTTCACAATAACATACCTGGTATCGAAACGTTAAGAGAT
GTACTGACAACCAGTGCTCGTTCCGGTACCTATTAAAAGCACGCTTGAGCCAAAGCTTAT
TACAGAGAGGACGTTTGCTGCGCAATATCAGCGATTGGGTCCCTTCGACGGCACTAAAAC
ATCCACACGAGCCATGGAACCCCTGCCCCACATGCTATTTTGGTGGAATATCTCAGTTTA
CGTACGTAGCTCACTGGCACAATGAAGTCCGTGGTCACGTAATAGCACAGGGAATTTACA
TGTAGGGCTGTGTAGGGAGAAAAAAAA
>NODE_52901_length_327_cov_2.082677_g48927_i0
CTCGGCCGGCAGTCTGTCTTCCAAAGGTACCTCCAGCTGGCCAGGCCGCAGCGTGAGCGG
CAGCGACTCGACGTCGCATGGGTTCAACCAGCGCCTGTGGGGATACCTCTTTCGGAACGT
CAACGGGTGAGGTTACTTGAAAAACAGCAGATGAGTTAATTTAATTTCCGGTGTGGCCAC
TGCCAGAGAGGGGGGCTCTTTTAAGCCCTTTATTGTTTAGCCGATGAGAGCCGCTCGGCC
CAGTAACCTACCTTATTTCTTAGCGTAAGTCTTAAAAAGTATTTCGCCCTTTGCTTTTCG
CGATATGCACCGCCGTGGGATTGTTCG
>NODE_52902_length_327_cov_2.078740_g48928_i0
AGAAAAGGATGCCACTGCAGCCCAGAAAAAATAGCGCGCTCGATGTATCGCGCAGCTTTT
GCAAAGTTGAGTATGAACCACTCAATCGGTCGAACTCACAGCTGACGTTTGTATACCAAT
TGTGCAAAATTATAGGCAAGTGCCCGAACAACCCCCAGCGTCTCATCAGGCACCCCACCA
CCCTGCTTCCTCTAGAAAAAACGATCTCACAGCCAGCTGCTCCGAATGACAACCATTCGC
GGGTGGTGGTGGTGGTGGTGGTAGTCACTATTGGCCAGAGTAACGATGGCAACTGCCGCC
AGTATTGCTCTCTTTCGTTGCGTCGTG
>NODE_52903_length_327_cov_2.059055_g48929_i0
GGGTGGTGTCGGGGTGGAAGTTGGATGAGAGGATGAGGCGGGACGGATAGTGGCGGAAGG
GGTGGTTGTGTGCGAGCGGTAGGTGACAAGGGCATCGAAGAGGAACTGCAAGTAGCGACC
ACGACGACTTCGGCGAAATGGTCGTGGCTGCGGGTGGGAGTTGAATAAGAAAATGAGGCG
GAATTGTGGTGGTGACGTGGGGGGGTGACAGCTTTAAACAGTTAGGTAAGAGGATGAGGC
CAAGGGTTATTTTTTACCACCTTGAGGCTTAAAGAGGTTGCGGAGTTTCGACCATCCGCT
TGAAATTTATTTTCTCGACCACCCTCT
>NODE_52904_length_327_cov_2.039370_g48930_i0
AGATATTCAAGTTCCTCATCTGCCGTTGTTGTGAAAAGGTTGGGCAGGACCTGCAGAATG
TACGGGTCCCACCCGGCAACATGAGCTCGATCATACAGATCATACAGATCAGGAATATGG
CTGCCTTGATACGACTTACTGCTGCTGCTGTAGACCCTGAAGTGGAAACCGATCACTTCG
TATCTATCCGAGGTATGATGAAATGAAATGGTCTCGTCTTACATGATCTGAAGGTACATA
CGCCAGCCAACATGTATGTGCTCTGTGCGGATAAACATTTCACAAGGTACACAGACGGTC
GAGCACCCCAGACAAATCGCATTGATT
>NODE_52905_length_327_cov_2.031496_g48931_i0
GGGTATCTAACGTAGTGAGCATAGTCGAGTGTCGCGGCGCCGATTTATTCGCTCTGGCTG
CGGGTATCGGATCGGTAGCTGGCCCTCAGGAAACACCCGTGCAGCAGGTTTTCACTCCGT
TCTGAAGATTTTTGGTTTGTTTGGTGATTTCGTGTGCACTGCCTCGAGTAGACTTTCAGG
TGTCTACAGTGGAGGTACTTCGCTTCTGTCGACTCGAAGTGTGCCGAATCCTCGTGCGGC
TGTGTACATGTGCCAAATTTGTGTCGCAGCTCATTCTGTGGTATGTTTGCAGCCCCCCCT
TCCTCTCTCGCTGATTAAGGTCGACTG
>NODE_52906_length_327_cov_2.007874_g48932_i0
GGCAAACCTTGTACGAAGCATACGGCGGAAACTCGAAGTTCCGGGGACAGTATGGTGTTG
GACTCGGATCTGATGGAACCTCCAAAAGAAGGAATGGTTCGGACGTGCGCCATTGCCTTA
AGGCAGGAGACGGACTACTCGTATATCGCGGGTGCTTTGCGTCAGTTGACGGTACAGGAG
ACATCGGCCCCAGAATTCACATGCGTATCGAGAGCTCGAGGCAAAACAAGGCTTCCGATA
CGTCTGCTCCTACTATCTGCTGGAGTTGGTTTTCGCCGTTTTGTAGCAGCGCCATAGCCG
CTAGCTGAGCTGCTGCTGATATTCCCC
>NODE_52907_length_327_cov_2.000000_g48933_i0
ACAAATCATCCTACGTACACAAGTTTATTTCTCGCTGAAAAACGCGAGTGAGGCCCTTAA
GGGGGGTTTAAAACTTGAAACAAGTTCCACGGGACGTTGGAATAGGGAGTCGTGACACCC
TCGTGCGTACTCCACCTCCCTCCCTCTCTCTGTGCTCGGAGAAGTCGAATGGGTCGCCTA
CAGTATGGATACATGACGCATACCCTGGTAACTCACAACGCTTCTAGATCGAACGTCTTC
CGAGGAAGAAAGCATGCTGGTTGATGGTCTACGTAAGGTTATAGACCCCCGTCCAAAGCC
TCATTAATAAGACTTTTATTTACGATG
>NODE_52908_length_327_cov_1.984252_g48934_i0
TGACGCGATCTACATAAAAAATCAAGCCCCGCCCCGCTATATATACCCTTTCCCCCCTGT
TTCTGCTTCCCCTCCACCACCACCACCGGCTTCGTCTAGCCATCCTAGTCGTGGCGGCAA
GGCAGGCCAAGTCAATCGTTGGGCGATGACTCGCTCCCCTGAACCCTGCCGTCGTTGTCG
ATGTCGTTGCTGTTGTCCCCGTTAATCGTCGTTATCGCCGTAGTTGTGGTTTCGCGTCAT
CTCCGTAGTGATGGCTGTCGTTGCGGCAGTTAATGGGTGGTCCCGCACCACAACCCACGC
GCGTCGTCGCGCTCGTGTAAGAGTGAG
>NODE_52909_length_327_cov_1.972441_g48935_i0
ATATATATGTAGCACCTTCGTCCCCACTGAGTCCCGACCACCCGACAACGAGCAATCAAT
CAACTTCTTTCAAGCCGCAAAATCATACTTTTTCAACTTGTATTAAAGTTGCTGGGGAAT
AAGACGCGGCAAGTTATCAAAGGCCAACCACGGCGCAGCCCCTTTTCTACAACAGACTAA
TCCCCTCTCCCACAACGCCGCGGTAAATACACCAACAAGTACGTGCTAAACAAGTACGTC
GTGCCAAATACGGCTACGGCAGCAGTGTAATACTCTGATGTCTCTTCGTCCTGGGGGCAC
GTATCTGCTTATCATTATGTATGCAGC
>NODE_52910_length_327_cov_1.940945_g48936_i0
CCTGGTATCGGATAGATACATATATATATAATATATATATATATGAAAATATGAAGGATG
CCTCTTGTGATTTTGGAAGTGCCCAAAGTCCCTCCTATCGTCTGGGCTTCAGACCGAAAT
GGAAACGCGTCAGCTCTCGGCGCCTCGCCCACGCTTTCTCGTCCGTTCTCTCGCGGGTCG
CCTTCTCCGGCCTCCGACGGGCCTGTTCCCGCTCGCGCTCTCTCGAGGTCGCGCGTCGCC
GCCGAGCGCGGCGGCCTTCAATCCGTAGGCTCTCCTCCCGCTTCCCCATTGTGCCCTTCC
ACAAGTCCCTTTAGCCAAGAGCACAGC
>NODE_52911_length_327_cov_1.909449_g48937_i0
CCTGGCGCTGGGTAGAGATCAGTTCGTCTTCGTCTTCTGTTGGTTCTGCGCCGGCGTACC
CGAAGGAGCCGAACTGATCCTCCCCGTCCCCATCTTCTGATGCTGTTAATAGCGGAGACA
TGGATGCCTGCTGCTGTCGGCAGCAAGACTCGATTATTTTCGACTCCTCCAGTCCTTGCG
GGTCCTGGCTGAAGATCTCCTCCTCCTCCGGCTCGGAGGCGTCATCGTTGTCGCTGCTTG
TGTTGTGATCGTTGCTGTTGTCGTGGACCCGATGTTCGAACCCTTGCAACTGATGATGTA
CCTGTCCTCGTTGATGGTAGTTTCTGG
>NODE_52912_length_327_cov_1.905512_g48938_i0
CTCCGCGTTATTATACCGTGAACACACCCTTCAATTCGGCTTGTTACGCCACACACCCTT
GAGTTTCGGGTGGAGGGGGGGCAGGCACGAAGCACAGCGCTCTGCAAGTTTAGCCTTCTC
ATGCTCGCATTCTCTATACAGCTGGGGGGGGCATCGACAGGGGCCCAAAGCGCGGGTTTT
CCGTTGCTCACCCACGCATGGGTAGAACTGCTGTAATTTTTATCGTCCCCTCCGTGCGCT
ATTGTCGACAATTCTCGTTTTTCTTCCCTGTCTAGAAGACACGACCCGGCCTTGGCAAGC
GCCGAGAACAAGAAAATGCCCACGACG
>NODE_52913_length_327_cov_1.818898_g48939_i0
TGTCATCTCCCATGCTGCCTAAATACCACACCCACCAGCAAGAAAGCTATTTACGGCTAT
CACCCACCACGGAAAAAACGGCTACGATGTTTTCGCCTACGAGTATATACGATTCGACAG
CAAACAATGAGGCAAACAAAAGTTCGCACCCCCGTGGGCCACCCGCGCACAGAATACCCG
ATTCGCTCAATCGGGGTCTTCACACTGAATCTCCGATTTACTCCACTGGACCGTGCACAC
CGAATCTCCGATCACTCTCCAAAAAAAACTCCGACTCACTCCGTTGGGTGGGCACTCACA
CGGAATCTCCGACTCTCTCAATCGGGT
>NODE_52914_length_327_cov_1.818898_g48940_i0
CCCAAATGAACAAAATTGTTGGATAGTTGGTACCGCTGCAACTAACTTAACTACGTAGCA
AACTAATAACTACCAGGTAGCTGGCAACTTATAGCCCTACCCTTTACTGTAGGCACCTTT
AGGCATGCGCCTTATTAGGACATGATACTATTAATACTTGAAATTAGAGTCGGAGGTAGG
TTTATCTTGCAATAAGAGTGCAGTACTAAAAGGCTTAATAGCGGGATACAACTATTATGA
AAAGTCCTTAGTTAACGCTAGAAAACCGCAAGCCGCGCCTGTAGGCCGAATCGTGTTTAT
GGTTACTACCGGGATCCAACTACTCCC
>NODE_52915_length_327_cov_1.818898_g48941_i0
GGCCAGGTATCATATACCAGGGTATACATATAATACCTGGTACTGGTACGACGTATACGT
TTCCCTTTCTCAGGGCGCCATGCACTGCTCTGCCTGCTGCAGACTGAAGCACCCCTTCAT
TCGCATCGGCAGAGTGCCACAGCAGTGCGACGTGCGATGTCAACGCGACGACCGCCTCTA
ATCAAGCACAACGTCGTCGAGTTGAGTAGTAGCGTCGTAATGTGTCTTGCCATCACACCA
ACGACTTTTACCGCTGTACCGGTATGATGAGGTATATTGTATCATGGGCGATTTACCAGG
TATATTATACGAAATAGATACACGAGC
>NODE_52916_length_327_cov_1.814961_g48942_i0
GGTCCAGCCAGCCAAGGAGCGGGCACCTTTCTGTGAAGGCATCAAGTTTCTTTAGTGTCC
TTGCTGGTGACAGGCACTGCCGCTGCTGCTGCTGTGCTCTCAAATCAGTCGTGTGGAAAA
GGTTTTTGTTTCGACTCAAGGCCCAGAGCACGGAGCCCCTGCTCTGCACAGCTACCGCGA
AAGGTGCTGGTCGAGACGGGGATTGGTCTGGATAGGAGCAGCATCTCTAATCTTTGGGGG
AGAGGCAGGAGAGGATGAGCCACCACCTAATGGACGAGGCTGCTTTTGAGGACGCTGAGG
CGAGATGGCTGCAAACCTTGTCCATAG
>NODE_52917_length_327_cov_1.787402_g48943_i0
AACGAATTTGGGTTAAGGAGCCCGATCGTTCAGAAAACGATTCAGCCAAAAAATCCTACC
TCTACCGTAGCACTAGTCCTTTGTACAAAGAGTGTGCCTTCCCTTGGCGACAAACCAGCC
CTGACAGTGTTTTTTTTCCGACGGCGCAAAATACCATTTTGAAAAGTTCTAAATTATGCG
GCGGACGGATAAAACATGTAAAAGCTTAACCCTTTCGTCGTTCCCGCAAAACAATCTCCC
TACACTGATTCCAAGTTTATTGTCCCCAAGGTGCAAAATCGATAAAAAAAGAAAAGAAAA
AGAGGCTGGCCGCATTACAACCGAAAG
>NODE_52918_length_327_cov_1.771654_g48944_i0
GTCTGACCACCCCCAAAGAGAGCAATGCCTGGCCTTATAAGGGCGGTGCCTTATTTTCTG
CAATTTCTGCCTTAAAAGGGCGGTGCCATATTTTCTGCAATACCTACCTCATAAGGGTGG
TGCCTTATGCCAAGGTAGAAGTACCGTGTTTCTGCCTTCTGAGGGTGGTCACTTGAGGAG
CTCTCCACTAATAGTAATATAAATCCCTTTAGGGTTTAGTTTCTGTTTCGGCTCTGAAAT
ACCTCTCTTATCTTTTCTTGACCGCGGTTTTTTTACGTACCGCGATTTTTTTAACGTGAT
TTTGTTTACCGTGGTTATATCTGTCGC
>NODE_52919_length_327_cov_1.751969_g48945_i0
GTTGCGTTGTGCACGGCTGATTTCGCTGTGTTGTACGGCTGTGTTGTGCTTGCGGTAGTA
GATGCTCGACGACATGCTCGTATATACGCATAAAAAAACGGCTCACAAACACAAATCAAA
AATGGAAAAAGAAGGCTCTGCTCCTAAACATTAATGAAAAAAAAAAATTGAAAATGAAAA
TGAAAGGCTCGCCGGCAAGGAGTAAAATAAGGCGTTTTTGAAGGTGGGAGCTCTGAGAGG
GCTAGGGATGTGTGCCAATGGAGCCCGCTGAGGAAAAAAATAAATAAATAAGAAAGTCTG
TGTAAAGTGACACGTCGGTCGCGTGGC
>NODE_52920_length_327_cov_1.744094_g48946_i0
CTACGCCAGAGGGCATCAACGACTGCAGAGCGGCCGGCGCCCCCTTCCCCTGCAAGGCCA
ATAGTTGCTGCGTATCTAGGTAGTCCATGTGCACGTCGCCCTTGTAGTCGGCCATCTGTT
CCTTCAAGTGCTCCATGTCGCCGTACTTGCAGGCCCCGTTAACCACCATGTAGATGTGGT
CACCCGCGTTCGTCACCACAGTGTCATCTACGATGCCTCCTGTCGCGTTGGTGATAAGAG
TCAGGCGACCCTCCCCGGACTTGAGCCCCTTGATGTCGCCCACAACGCACTTCTCGAGAA
AGTCAGCGGCATCTTTTCCTGTCCACT
>NODE_52921_length_327_cov_1.696850_g48947_i0
TCGGCTTTGCTCATCAGAATGCGCTTGTTCGGGTATTTCTTTCTCAGACTGACTAATTCC
GTGAGGAATTTTGGGGAGGGCTTCGGCGCATAGGCATTGTGGTACGGTGTCTGGATCTGT
GTCTGCATTGAGTCCTCCTTTCGTTCCTTTGCTCTGCGCCTCGAACGAGAAGTCGTTAAT
GATCCGGACCTTGTGGGTGACAACCGCCCCGAGAGGCGACACCCGAAGCCCCGGGATTTC
ATGCGCGGCTTCCTTCCGTATCACTATGCATTTCTGGCGCCGTACGTCTTCGCTGAGTTT
TTTCCAAATCGCTGGTAAATGCTCGGC
>NODE_52922_length_327_cov_1.649606_g48948_i0
GTCGCTCGCTCCCTGTCCCGCTCGCTGCCGAGTAGGCATGATTGCCGCCGTCCACTACTG
GACGGTATCCTTGCGATAAAAGGCAGTGTGTCAGAGCCTTTTGGGAGAAAATGCTGTCGA
TATCCTCGTGTCGTAGTTTATATTTCGTTCGGAGAATACGGCGATGAAGAACCATCAGCT
TTCCATATCAGTCGTCTTCGGACGTGTCGGTGTCACGATACCAGTCCACGCGAAGAGCAC
CTGGTATTTGTTCCAGCGGTCACAGACTACGCGGGCGATTAAACTTGCGGCTTACCGATA
AACCGCAGCGTTGATACCACGCTAGCG
>NODE_52923_length_327_cov_1.645669_g48949_i0
GGAGGCTCAAAGGGGCGGGGGAAAAGGCACGTAGTGTTGACGACTTGGCCCAACGTCGCA
AAAAAATGGTTGACAGTGAGTCCACACTGCCTTTTCATTGTATCCGTCCAATCGTGATCG
ATCCGGCCGATGCGTCAGATGTGTGATTTGGTTCGTCTTGATTGTGATTTGCCATGTATT
CTTACTTGCACCGCCGTGGACACATGTTTGCTATACTCGTAGAGCCGTTGCTGCGCTTGT
ACCGAGGTACTCACGCATTTTGTTGTTTATTTTTCCTGCCAACAAGATATGGTATACCGT
AGTATACATGTTCCATTCCGACTTGAA
>NODE_52924_length_327_cov_1.606299_g48950_i0
GGGGTGGTCGACAGAGAGGGAAAGGGAGACCCCGCGTGGGATGCAAGGATGCCTGGGGAG
GGGGGTCGACGAAACCAACACGAGCCCAAGCCAAGCGGCACGATCGCACGGCAGCACAGC
CATCCCATCCCGCCTCTCTTATGTGCGCGAGCGTGCGCTTGTATCCGACAGTCTTTCGTG
GTCATCAACAACAATAAACAACTTCGCACCAACAACTACCCGCCCTTTATTATGGTGTAA
AGAGTAGTGATACCTGGTAAACCTATAGCCTGCAAAGGGGCGAGACAATGTACTGATAGT
CCCGAGTATGTGCTTCTACCTTCGGCA
>NODE_52925_length_327_cov_1.515748_g48951_i0
TCGGATCGAGCCCAAACCTTGACTAACGTGTCCGAACAGCCTTGCCGTCTGGACGTACTT
AACGTTTCGCCGATAACTACTCGTGCGAAGAGATATGTTTGAAACGAGACGGAAATTTCA
GAATCGTTACTATACATACACGAGTATATACCCATGGGTGAGTGCGACAGCATCCTACTC
TAAATCTGCCATAGTTGTCGTGGAGTCTTCTTGTGTTCCCCACTGATGATAAACTGCCTT
CATTCAAACCGTATGTAAAAGTGCCTTGAGCAAACAAACAGCGGTGCAGTGTCCCAATCT
TGGGGCCTGTTATAGGCAATTCCCCTC
>NODE_52926_length_327_cov_1.515748_g48952_i0
CTTGCTGAATGAAGTTGGTATGAGTTCATGCGGTTCCAGGTACACTGCTGCTGGCTGTGT
ATGTGTTCTTCACATTAAACTGCTGTACAATAAATAGCACAGAATGGATGACAAGACGGA
AATCTCCCGCCATCGTGCAGTGAGATGACGAAGAACAAGTCAGCAATCGCACATATTCAT
ACCGCCATCTACCTTCGGCCTGGTAGCATACTACCGCCTGCGGTACGTATTTTACAGCAG
TATCGTAGCATAGGTACCAGGTAGACTACAGACCAGTCACACATACCAGATGTACTCACT
CGTATACGTAGATAGTCTGGAAATTGC
>NODE_52927_length_327_cov_1.515748_g48953_i0
GAAGTTTCAGGCGTGCACGCCTTGGCTATCACGCGAAGTCGACTAAGTTGATCCGCTGTA
AGTGCATCAACGTGTGAATCCGTTTAGGTGGGGCGGAGTCGCGTGGCTCCCATTCCCTGT
GTGTAAATGTTCGAACAGTTTATGTGGTTCTACGGTGGAGTTGTTGTTTTATCCTCTTGC
AACGTGCATGTGGAGCATGGGCGCGGTGTGTCACGCTTCTTACAGTCCCGTTAACTTTGG
GTACAACAACTTTTAAAACATCTCCTTGCCCCGGCTATTCTCACCAGAATGCCGGTTAGA
GTGCACTTCAGACTACGACAAGACATG
>NODE_52928_length_327_cov_1.511811_g48954_i0
GCGCCAGACTCCAAAGGCCGTCAAATCGTTCTGATGGCAGTCATCGTCAGACGACCTGAG
GACAGTGACAGTCACCATCAGACAGCCTGAGGACAGTAATCATCAGACGACCTACAGTAG
AAAATCATACCCAAACGACATGAACTCTAAGACACCGAATCCCTGACATAGAACAGCGAG
ACAAAATCGCATGCATACACAACCTCTTAGACAGATTTTTCGCCTCTAGCGACACGAATT
CTGTAAGAGAAGTCGGCTGTGCTGGCCTCCAAGCCGCCAATGTTGTTGTTGACTACCTCT
TGTGATGAGGCCCACTCAGAAGCTGCC
>NODE_52929_length_327_cov_1.511811_g48955_i0
CTCGTCCATCCAGGCAAACAACGCCCCTGTGTCCTAAGCACTAGCAGCGCCAGCAGTACA
GTCTATAAGCAAAAGTGCCACCGTATACCTGTGGTTTGTTGTTCAACCAGGCATCCGATG
ATCCTGTATCCTACGCACCAGCAGACCCAGCAGTAGAGGCTACACGCAAAAAGCACCATC
GGATACACCTGATGTTCCGTCTACTGAATAAAGTAACCGACGCAAACACATCTCTCAACA
CCGGCAGACCCAGCAGTACAGGTTTACAAGCGAAAGCACCAACGGATACCTGTGCTCTGT
CGTTCAAACAGGCAACCGACGAACCTG
>NODE_52930_length_327_cov_1.507874_g48956_i0
CATACATATATGGATGGATAAGCGCTGTACATCATGGTCAGATGGCAAATAGAATAATAA
TAAGTAGTTACAACAACAACAGCAGTCATTGGTGTATACTCAACAAAAAAATGTTTCGGC
AAAACTGAGACAATATATATATACGAAGTATATATTTTCCTTCTTTTGGGGTGGAATGTT
TTTGAGTGGTCACCGTTGAATCTCATCCATGCTGCACATTGTCGGATACCAAGCGCGATA
GAAAAAATAACAGACAGGGAGTTATCAAGAAAAGGGTTTCTAGTCAGGGCCTCACAAAGA
GGGCGGGTGCACGGTCTCTCTCAAACC
>NODE_52931_length_327_cov_1.496063_g48957_i0
AGAACAACCGGGGGACCGAGGTCTGTGCTCACTCAAGGTGGGGCTAGATGCAAGAGACAG
TGAAGCAAGCGCCATATTAGCCCTCACGGTACAAATACGTGCTGATACATGGCACAGATG
GCTGGGGTACATGAACCCCCGCAGTATGGAACTGCTTCGCAAGACAGGCAACAACGGCGT
CGACCACACCGGCACAGTGTCAAGCTATGGTATCTGCCATTCGAGCAAGAGCCGGCAGAA
GGCACAACCCAAGAATAACTTGTAGACAACAACTGGGCCAATGAAACTAGTGTACACCGA
TCAAATGTGGCCTAACAAACCAGTAGC
>NODE_52932_length_327_cov_1.456693_g48958_i0
AGGAAGAGGAGAACGAGATGCAGTCCGCCGCCAGCAGTCACAACGGCAACCCTGTCCCGC
CCCCCATCACCGCCGACTACTCTTCCGGCTCCGGCGCCACTGCATCCCGCCTTCCCACCG
AAAGCTACGCCGACATCGTTGCGAATGCCGCGGGGTGGGCGACAGCTTCATCGACTCCCG
TCGCACGACGGCGGGGGAGCAATAGCGTGGGCAGCGGTGGCGGTGCCTCTGATTCGAACG
CGACAAACCTTCCCACGCCCGCCGGCGTTAGACAGGACGGCGGCGGCGGCGGCGGCGACG
GTAGCGGCGGCGACTGTAACAGCAGCC
>NODE_52933_length_327_cov_1.401575_g48959_i0
GGGAAAACGTGAGCGCCCCCCTATCGTAGTATGCGTCTGAATATCCAGCACTGCCGTGGG
CTGGCCTGATCTTGGCGGTATGCTACCATGTCACTGGGACCAGCAATATGCAGTTCCTGG
TTCCGTCCCGCATCGGTGTGGGCGAGGGTGCCAAACGGCTAATAACAGCACTGAGATGTC
TACTCTAGCTGACCGTTGAGTAGCGCCACACGTATCATACTTGACGGGGTGTGAGCAAGC
ACGCTCAAGGCTGTGGTTCTGTTTGGGAACTAAATGCTAGCAATCGATGATGGCGGGAAA
AGTTGCCCTCGTCGACGTGGTTCACTG
>NODE_52934_length_327_cov_1.311024_g48960_i0
CTTTTGCAGGTGCAACCTGCACATAACGCACGCCAACCCCACGGGCTATTTTGCGTTTGC
CTGGCCCTCATAGAGCCAGCGTGCGGCGAGAGTCGCCCCTCGGGGCAACGTCAAAGTCCC
GCCGCACCCGGGGATTATAACGTCCCATCTCCGGGTCAGAAAGCCTTCCATACATCTACA
ACTCCAACAACCCGGGGACGAAAACGGACATTCCCCGGGTCGATACCGCCCCGCAAGGTA
TAGAAACCCCACCACCACTGGCTGATTGCTGATTTGTCTGGGGCGCTGGAGCCGAGAGAG
CCAGCGCGCAGCGAGGGTTACCCTTCG
>NODE_52935_length_327_cov_1.307087_g48961_i0
CACGCAGCTTGCAAAGATAAATTTCGACGAAATCCTCGATATCACAGCTGTCGTTTTTAT
TTTTTATTTATATACTTAGTATGCTGCTGTTGATGTTGGTGTTGTTGGTATTGGTGGTGG
TGGTGATGGTTGTGTTTCTGTTGCTGTTGTTGGTGGTGGTAGTGGTGCTGGTGCTGGTGG
TGGTGGTTGTAGTGGTAGTGGTAGTGGTGGTGCTGCTATTGCTGCTATTGCTGCTGGTGT
TGTCGTCGTCGTCGGCGTCGTTGCTGTTGTTGTTGATGATGTTGTTCCGGCTGTTGTTGC
GACTGCGGCTGCCTCTGTCGCTGTTCC
>NODE_52936_length_327_cov_1.232283_g48962_i0
AACTGGTGGACCTCGTAAACATGCAAATTATTTGTTCCACTTCTTCTTACATTCGATCCA
TCCGTCATGGTATGCAGCTACAGTATTCGTACGTATGAGAGTATCGGTAAAGGCATTCAT
AAGGGGGACTGCAGACTGCACTATTAATATTGGTGTGTACAGCAGTACAGGACACATAAG
CTAACAAGAAACAGGAAATCTGGCCCAGGCTGGGTTTCTTATTTTAGAGAGGGTGCTTTC
TACACGAATTTCAATATAACGACGCTCGAATGTCTTATTTTCCTCTATATCTCAGCTTGG
CTTTCTTATTAGCCTGTTTCTTATTAG
>NODE_52937_length_327_cov_1.212598_g48963_i0
TAACATACAATATACCTGGTATACGACTTGTATGATATGGAGCACATACCACACAGGCAA
CACACCTATAAAAAAATGTAGGGCCGTCAGTTGGCTGGAGGTGAAGGGTATTCAGATCGT
ATCAGATGTACATATACAGTACAGGACATCGAATAAGAAACAGGAAAGCTGGCCCAGGCT
GGACTTCTTATTCGAGAAGCTTTTTACACCAATTTCAATATAACGGCTCTCAAATTTCTT
GTTTTCTTCTAACTATATCAGCCTGGGTTTCTTGCTAGCCTGTTTCTTATTATATGTCCT
GTACAGTAGGCCATGATACTGCTGTAC
>NODE_52938_length_327_cov_1.212598_g48964_i0
GCGACATCCGACCCTGTATGCTCCATCATAGATGGGGAGTTCGTGTCTAACCGTGCTGAC
CGCGGGAGCCAAGACGATGTTGACGACCTGCCAGAGATAGATGCAGGTGGGGCTGCTCTG
TTCCTGTTTGTCAGTGCCGATATAACTGACTCTACGTTCAGCGGAAACTACGCGCTGCTT
TCGGGTGGGGCTTTACACGGCGGTCTTGCCACCACCATCTCGGTCAACGCATGCACGTTT
GGAAACAACACATCGGGCAATCACGGTGGCGCGATTACAGCTTCTTCCACGACACTAGGA
GGAGGCTCGCAGTTCACGAACAATTCT
>NODE_52939_length_327_cov_1.212598_g48965_i0
GGAGAAACCTTGCAAAAAATCAGACATACATCCCGCGAAGCAGTAAAAATGGAAAAAATC
GGAGGCGAACAAAGCAGGCGTGAGGCGCCACCCGATACGGAAACACCCTCTCGCAGTCCA
TGCGATACCGAGCTTGCCAAGCGACAGAACCATGTCGCCCATCCCTCTCGGTCGTTCCGA
CAACGAGCTTTGATACATTACCCAACCGGGACAATCAACAATGGGTGTCGCAAGACGGGG
CTACTTTGGGCGACGAAACCACCCAGGGACGGCGCCTCCAACCGCGGAAACCCCGCAGCG
GGCGTGGGGCAGGTAACTCGATCACGG
>NODE_52940_length_327_cov_1.212598_g48966_i0
GGTGTTGATACTGGTGGTGATTGTGTGGTACATTATTGATGTTGGTGGTGCTGTTGTTAG
TGTTGTTGGTGTTGGTGTTGATCTGGTGATCATTTTTGTGTTCGTGCCGGTGTTGTTATT
GGTACAGGGAGGGGGGTGGCAGTGGCGCAGCGATAGTGGTGGTGTTAGTGGTGGTCGTGT
TGGTGTTGGTGTTGGGGTCGGCGTTGGTGCTGTTAATAGTGGTGGAAGTGGGGGTAGTGG
TGGTGGCAGCGATGGTGGTAGTGGTGGTAGCGGTGGTGGTGCTAGTGTTGGTGTAGGTGT
TGGTGTGAGCGTTCGTGTTGGTGTTGG
>NODE_52941_length_327_cov_1.196850_g48967_i0
CATCAACGTTCAAAAGCGTTCGAGGCTACCTCTAGACCATCGGGGCGACCGACGTATACA
CGGGTACAACTGCAGTACAGGACACCTAACTAATAAGAAACAGGCTAATAAGAAAGCCAG
GCTGAGATATGAAGTACGGGTACAACTAAACTGCAGTACAGGACACCTAACTAATAAGAA
ACAGGCTATAAGAAAGCCAGGCTGAGATTTAGATGAACATGAGAAATTCGGGAGTCGTTC
TCTTGAAATTAGTGTAGAAATCACCCAGTCTCATTAAATAAGAAACCCAGCCTGGGCCAG
ATTTCCCAGTATAGCCCTTTGCGAGAG
>NODE_52942_length_327_cov_1.181102_g48968_i0
CTTTCATGCCGCCCCAGCAGCAGCAGGGTGAAGGCGTGCCCCAGCAGCAGACGATGCCCT
CGCCTGGCCCTCAAGTGGCGCCATCCACGAACGAGTCGTTGACCGCGGCCGCCCTCGCCG
CGGCGCCGCCCCACAAGCAGAAGAACATGATCGGAGAGCGCCTGTACCCCCTCATCTACG
AGGGGCAGCCGGTGCTTGCCGGCAAGATCACCGGCATGCTCCTGGAAATGGACAACGCGG
AACTCCTCCACCTTCTGGAGTCGCCCGAGTCTCTTTCCACGAAGATCACGGAGGCGATTC
ACGTCCTGAAGGAGCACAAGCATGAAG
>NODE_52943_length_327_cov_1.173228_g48969_i0
GCACCATGCGTTTTAGGAGGGTGGTCACTTGAAAAGCGCTCTATACCTCATCCAAAAAAT
GATTTTGGAGGGGAAAAAATAAAAGAGTCTAGACCCGATGACCAATCCGACGGCCTAACT
AGCTATCAGAAAACGAATTATTCTGCAAGACAAGAAGAATAAACTTCCGACGATTTTGGG
TCAAGGAGTCTTGTCATTCATAAAACGTTTCGGCTAAAAAAAGTGCTACCTCTATCGTAG
CTCGCGTCGTTTACGCCACCCCCCGATGGTCTACACTGAAAGACATAGATACATTTATTG
GTGCAGCAGTGTGTAACACTAAACGTT
>NODE_52944_length_327_cov_1.165354_g48970_i0
GTGGACTGCACTTGAGTGCTACGACGACAGTTCGTCCATGGGTTGTAATGTAAGTAGGCG
CCGTCTGCGAAGAAGGTGGGGTTTCCCTGTCGGTTGGAAGGCGTATGTATGACCCGTGCT
ACGATATAGGGATACAGCACCTGCATGTTTTTAGCCTACTCACGTGAGGAGCTCCAACAA
CAGACTTTCACCCTTTCAGAACTGAAAAAAAACCCACACTAATTCCTAGTAGTTTGTCCC
CAAAAACGGGGGACCGGTTCTTAAGGGGTTAAGAAAACGTGTCAAAAATATGAGCAAAGC
GCGGTACAAAATCCGGTTGGTTAGGGC
>NODE_52945_length_327_cov_1.157480_g48971_i0
TGGTTATTCTTCCTTTTCTTCTATTCTTCTTCTTCTTCTTCATGTGGCTGTGCTGCTCGT
CGCCAAAGTCGTTTGGTTCCCAGACGCTAACGTGGCAATTTGATTTGACTCGAACACGTC
GCACAGTCAACATACGACGGAAGCAATTGCCGTTTCATCACCACATCACTATTTTAGCCG
TACCATCTGCATACGATACCATACTCTACCCGCTAAACGATACTGGTACCTGGTACCAGA
TATTTAGCTCAGAGGCTTGTTTTCAGCAGATTGTTGTCTCCCTCGTTTTAGGTTTTGGGA
AGTTTCGTAGAATAAACACAAACTATT
>NODE_52946_length_327_cov_1.141732_g48972_i0
CTTTGAGGACGTTCAAGTCGAAGTACTCCGACTCCAGCATCTGCAACGCCGCCGGCGCAT
CGGAGGCAGCAGGGGCAGCACTTGTCGCGGCCTGATCGCCCGCGTGCTGAAGGTGATCGT
GTTGTTGTTGTGCTTGCTTTTGTTGTGTTTGTTGCTGCTGGGACTGCTGCTGATCCTGTT
GTTGCTGCTGCTGCTGCCGATGCTGATGCTGCTGCTGCTGCTCCTGCTGCTGCGAAGGGC
AGCGTGCCGACCCGAACATGGGTACACTTCTCACACCACACTGAGGGAATCGTCGCCACA
CACCCCACCACCCTGACCACAACAGAG
>NODE_52947_length_327_cov_1.055118_g48973_i0
GTTCAGTCCTCGACAGTTGCTTACTGTACTCGTAGGTTGGCGTAGTTGAAAGTTTAAAAC
AGCAGCGGGTGATGCACGCCGTACTTTGTTGAGTTGCTGCCTGTCTTTACTCGGCACGGT
TAGCACGTGTTCTTATCACAGCAGTGTGTGTTTCATTTTCCAACTTCGGATCCACTTGCT
ACAGTTCCGTAGTGCCAGGTAGCAGTACGATGTACACAAGGGCTTGGCTGCGCTGGCGCT
GTTTTTTTCTTTGCCTAGATACTACTGCCACGGCTGTGTATATACCAGTTTTTCGTCTTG
CGTTAGGCCCGCGAGTTATAAGCTCCC
>NODE_52948_length_327_cov_1.039370_g48974_i0
CGAGGTCACAGTCAGCCGGCAGCATCCACGATCTACAGTACGAGGTATATATGAAGGTAT
ATCTACACAAATGGGATGGATCATTTGAGAGTTTTGCTTTCGTTTCGACCTCCGGCGCTC
TCGGTACGATCGACGCCAATATCGCCATACTACTGTACCAGCATATACTATTCGTGTTAT
GTGTCCTGCGTGATAACTAGCATAAAGCACGCCGCGCTATGATTCTCCGAACCATTTCTG
AGTATTTTCATTGGCCCGTTTGGGGGGGAGGGGGGGGGAGGGACTTGTCCTAATCCCGCA
AAAAACAACGATCGACACAACGGCGCG
>NODE_52949_length_327_cov_0.913386_g48975_i0
CCGTATAACTCTAAATGTTCTTCTTCGTTCACCTTATTTCTCAGCGCTAGTCTTTCCCGT
ATTTCTATCCGCTCGTTTACTTCTGTCTTGAACCCCCCAAACTTCTCTATGGACAGTATC
TCTTCTGGGTTTCCTCCTATATCCTGCCATACTTTCTCGACGACGCTATCCCACCTTACT
CCAGCTCGCCCTTTTGTTACTTTCTCCCACACAGCCCTATCAGCTATGGCTGGCAACCTA
TGTTTTGGCATGTTCCTTACCTTATATTGCCATTTCAACTTCCTCACGTCTCTATTTGTT
TTAAGTGGGTACATTCCCAGTTCTGCT
>NODE_52950_length_327_cov_0.909449_g48976_i0
GACTCGCTGGGCGTGTTTTTACTTGATTCCAGCCTGTACCCGTTTTTGAGTGAAAACCGA
CCGGGTATTTTACCCGTTTTTGGTTATTACCCTTCGTTTTTAATCATTTCGGAACTCCTG
TTTGGTATCTACACACTGTTGTGGTCACGTAGCACGCTACGGACGGTCGAACTAGAGGCT
AATTTAGGTTTGTCTGCTAGTGCTCGACCTCCTCTTCGAAAACCTGAGTTAACACAGTAT
CAGCAGCCGGAGGAACTGCCATTTTCCGAATTGTTGTTTTGGTACCAGGGATACGGCGAG
TCGTTTTTGAGTAAGAGGCACTTTTCG
>NODE_52951_length_327_cov_0.909449_g48977_i0
CGCGGCCAAGGCGGCAACGGAGGCAGCGAAGGCCGTCGACGCCATAATCGGTGGGTCGCC
GCTCGAGGAGAGCGTGGAGGGGGAGTGGCACCTTGAGTTCATTTCGAACGAGCAGGAGGG
CGCCAACGGCTGGGACTTCGCGGGCTCCACGGATCCCCAGAAGATAGAGCGGATCGCTGC
GCTGAAGGAAGCTGGAGGAGAGGCCCGTCTGTTCGACTGGAACGAGAAGGGCCGCCCTCT
GTGGGCCGACACTACGGAGAGCGTCCAAATCATCAACACCAAGGCTCGGACGCTGACAAA
CCGCGCCGTGTACAAAGGCTGGAGCGG
>NODE_52952_length_327_cov_0.909449_g48978_i0
GTTCGGTTTAGTGCATGACACTACTATTAGTGAGAAACAGGAACTTCGGCCCAGGCTGGG
TTTCTTATTTAGGAGCGAGTGCATTCTGCCCCCACTCAAGTATAGCGTCTTCCGGGTTTC
TTAGTTCCCTGTAAATCCTCGCCTGTCGTTTTCTCTCATTGCTCGTTTTCATACACATAT
ATAGTAGTTTTCCTGCCTTGCCCTGTTCTGTCGTGTCCTGTTCTACTGCTATCGTGTGAG
AGGCGCCCTGTTAGAGGGCTCATTTTTCTGCCATCTCTCAGTAATGACAATGGTAAAGTT
AGTTTGTTTTCACCAGCAACTTTGTTC
>NODE_52953_length_327_cov_0.909449_g48979_i0
TTTAGTGTAGCACTCGTCGCTGAGCACGATATCTGAACCCAGTTTTCTTAGCGTCCCTCA
AAACGTGAGCGAAATGCTCTTGTTAGCCTTAGAAGGCTAGTTCTTATTATTGGGCCTATA
CTACTGCGTAGGCTTTGTTTTAGGTTTCGGGTCTTCGTAGCGACTTTGCGAAGCCATGTG
CTATACTTCTATTCCACAGGGCAAACGACGCGCCGGCAAGGCAGCGGGTATAGCAGGCCG
CCGGCTTCTCACGCTAGACCGAGTCAATATCGGCATCACTCGGGGGAGGTGATCTTTTGT
GCATGTTTTATGTGTGTAAGGTGTGCG
>NODE_52954_length_327_cov_0.889764_g48980_i0
GTGGTGGTTGCTCGTAAGAAAGAAACAGCAACAATAATACGTATGCACCTGGTACCTGGC
AGCAAGTTGCCCAAAGATACGAATACTCAGAACCTTTGACTATTCTCGGAGTATCGAGTT
CATTTTGTATTCCGAGTACTGAGAATAGCCTTTCTGGAGAATACCTGAGTACTGGCGGCG
CCCTAGAAACACAGCGAGTATATTGGGAGCGGTGGTCGGGAATATCTGACCTTCTGTAAG
GTAGGTGACCGCCAGCGAGGGGGGTGGCAGCCAATGATGGACTGTTGGAGGAGCTCGCCA
TGGCGCTGTATGACGTGAAGGATTTCG
>NODE_52955_length_327_cov_0.858268_g48981_i0
TACATAGTTCGTTGATCGCTGCCGTGTTCCACGTATTTATCTCGGCTCAGCGTTCCGACA
TAACCGTCTTGAGACTTCTCAAGAGGGGATTTCTGTAGTCTATGAAAAGTAACGAATACA
GCAGTAGTAAAGGCCACTGCGTGATTGGAGGATGATATTATACAATAGTTGGTGTCCGAG
TTACAATGCGAGGAGTCGCACGGCACGGGCACAACAGGACCCTACCCGTACTGCTGGGCG
CCCTCGCTGCTCATACGAGTAGACGGTTGTAGCAGTAAGGTTGTTCTTGCTCTGGTCCTT
ATCTCGGGGTCCCAACGCGATTGAGCT
>NODE_52956_length_327_cov_0.842520_g48982_i0
GTAGGCTGCTGGCGTTACTTTGACGTATCATACGCCCCTGAAGCGGAGGCGACCGTTGTA
TAGCTCTTTTAGCTCTATAGAGTCGCTGAGGAAGAGAACACCTGGTATACTGCAGTTGTT
TGCTGTAACAGGTGTGCATGATGATACACAATATGTGCCAGGTATGTGCCAGGCAGGGTG
CAGGGTAGGCGTAGGAGGCGAGGGGTGGGTGAAACGAAGAAATGGACTACTCGAGACACG
AGAGAAAAAAAGTGTGAATTAATTCATTGTTTTATTTTAGGAGATACCTGGTACACATAT
TGTGGAGACAGGCATTTTCAGAGTGAA
>NODE_52957_length_326_cov_68.924901_g48983_i0
CCTATCCAACCTTCGATCAACGCCTGCTTCCCCACCGTTTAGACTACGATCGACGCCCCC
CCTCAGTCCACCTCATCTCCCCCTTCCGCCTCTTCAACAAAACGTTCGGCCAAAACCAAC
CACCCGTCGGTTCGGTGTCAACGCGCCCCGTCCCACACTCGTACGATTATACTAATGCAT
TGCACAGTCCTACACGAGCGGTCTGTTTCTGTGCCGCCCGCTTGGCTCGAGGCGTCCATC
GCTAGCTCCTTCCCCGCCGGTTATGCGGAGGCCAGCTGGCCGGGACACCTGTTCTCGCCC
CTCCGCCGCCCCCCCCTCCACTGCCC
>NODE_52958_length_326_cov_51.936759_g48984_i0
GAGCACGTTCGGTTTTCACCAACCAGGCAGACATTGCTTGGGGGGGGGGAGGTGGGAGGA
TGAAGGAGGGGGGTATACTCATGCCATGCATGACCGTAGTCGTATGGCCATAGACCCTCC
TCGCATTCCTACAATGCCAGGGCGAAGCACGTTGGGTTTTCACCGACCAGGCAGGCGTTG
CTTGCGCCAAGCTTTACGGAGCGCCGTGAGTCTCATGAAGGGTGAGAGCTGCATCCTATA
TACTAAGAACGGTTTGTGAGGCGGACTTTTCTTGCGTACGGATGACAGCGTCGAATTAAT
AGTTTTTTTTTGTTTCTGGTGTCGGG
>NODE_52959_length_326_cov_45.280632_g48985_i0
GCCCTCCTCCCATCTCGCGTGCACTGCTGTAAGGGCTATCTCGCGCGCGACCGTTTCCAA
AATCCTCAACACAGTTTTGCGGGCCCCGAAAAACAAAACACACGAATTCTAAGCCGGGTA
CGTATCACATCGCACAACTATCGTGGTACTGAAATGTGGTACTGAAACATGGTAACATAT
ATGGTACTGCAATATGGTACATGATGTATGGTGCTGCCTGTATATGCATGCTACCATAAC
CTTGGTCCTGGTTCGGTCAGCAGCAGCAGCAGCAGCATATCTTCCTACCGCGCGAGACGT
GACGAGTATACACCCCTCTCCCCCCC
>NODE_52960_length_326_cov_37.387352_g48986_i0
GCCAAGGCTGAAACCGACGATTGGTCTGCCGTTCTCTCTTACGTAAATTATGGATCAGCC
GAATAGAACGGGGGCCAGAAAGAGGGAGGAGATACTGCCGCTGAAGGCAAACATGCTAGG
AGACTAGTCTTTTGGGCTTATTATACTGGTTTTAGTGTAGGGGGCGGTCATTCAAGGGGC
CAAACCGCTGTATCCTACATGGCATATTTGCTGTAGGCAGTGGGTGGCCTTATTATACTG
CTTTTAGTGTAGGGACGGCCAGTCAAGGCGGTCTTCCATGGTAGCATATTTGACTGGAAG
TGGTTTCGATTGCTTTTTTTTTGCAC
>NODE_52961_length_326_cov_33.723320_g48987_i0
AGTGTGCTCGCCTTAGACGAATGCCTCCATGAATACGTTGTTTTTTTCACCCGTATAACA
AAAACCACAAAAAAAACGTGCACGATTGGAATGCATGGTGTTGTCGGGTTTTGAATTTAT
AGACCAATTCTGGTAAAAATGGCGACGAGACGACGTACGTACGTACGTACGTACGTGTGC
GATGCACAAAGCAAACATATCGTATCGGTCGGAGAGGGTAAGCGCAGGCAGCAAAGCAAA
GCAGCGCGCACTCTTGTTGCATACCGCCGAGGAAGAATATGTTCGTCGGTCTTTTTCCGG
CATCATACAACTGTAATAAGAACGGC
>NODE_52962_length_326_cov_29.972332_g48988_i0
GGGGAGGGGACTGTGCCCGTGGTGGATGGGGGAGCAGCGGCGTTCCAGGAGGCTTGGTTG
AAGGGGAAGGAGCAGGAGATGTTGAGAGAGCGCGAACAACGGCAAAGGGTGCTGCGCGAG
GAACAGCGGCGGAAGGAGGCCGAGGAGACCCTGCGGCAGCTCCAGACTCGGCACGAGGCG
GACAAGGAGAGCGCCCGCCGAACCTACATGGAGTCTAAGAGCTTCGAAGCCGCGGCCCTA
GAGTACACGACCGCCATCAGCTCTCTAGAAGACCTTCTTTTCCACATTAAGCAGCACGGG
GGAGGCGCCGGGATCGGAAGAGAGTC
>NODE_52963_length_326_cov_21.624506_g48989_i0
GGCGGCGGGGGGGGGGGGCTCTTCGAGGACGGGCGTCACCGACCGGCCCCCCATCTCCTC
GTCCGCTTCCGGCTCCTCGCTGGGTTCTACGACGGGTATGCGCGTCCTCGGCGGCAAATC
CAGCAGGAACGGCTCGAACACCGACCTGCGGGGTTTCCACACACCGCACGGAGGCTCGGC
CACCGACCTGGCGGCGCTGTCCCGCGCCGAACGCGAACGGGCCTCGGGAGGCGCTTTGGC
TTCCGCCCAACACGCGCGCCTATTGGACGCGCTCAAGCCGGGCTTCGAGTCTGACGCTAC
TGATGGGGATAGCGGTGGTGGCGGTG
>NODE_52964_length_326_cov_16.213439_g48990_i0
CAGTGAGCCCCGTGGCCCGCCTCGCATGAAGCCCGGTGCTCACCGTGGCCCTCGTTCGCC
CGCTCCATCATGAGGTGTTCAAATCGCCTGGTTTTTCTCTCTGAAAATAAGATGTGTTCC
GATAAATAAGCACCGCTTAATGTTGTTTTACCCTAATAAGCGACCCTTACAATTCTGACA
TACTGGATTGATACAGCAAGCAGCAACGCAGACAAAGGCCCTTCATGCTTCCCTCGTGTC
TCGGTGGACACGCCACGCCTAGCCACGAAAAAGACGACCGCGCTCCTTCTGACCCCCCCT
CTACTGGCCAGCGCCCTCCCATACCC
>NODE_52965_length_326_cov_15.869565_g48991_i0
GATTGCCTGATGGAGGGTTTCCAGCATCTTGGGGGGTGTTGGTCGAGGTGGGGTTGGCAT
TAGTGTTGGCGTTGCCCCCCCATACACCTCGCACGCCTCCCCCGGGGTTTCCGCTTCCAC
CGCTCGCCGAGCCTTGGTTCCACTGGGAGGCGTAGGCCTGGCTGCTGGCCCTCGCGTTCT
CGTACGCGCTGGACACCGCCTCCGATCGATACCCCGCTCCGTCGCTCCCGCCTCCAGCAT
AAGCGTTGGGTCCCCTGTTGCTCGCGTACGACGCCGATGTTGCAAACCCTCTGTTGTCCC
CTCCATTGTGCGACATGTACCCGGGG
>NODE_52966_length_326_cov_14.893281_g48992_i0
GTTCGCTCTCCCTCTCACACACCAACTCCCCTGTAACATCCCCACCACTGCTGCCACCAA
CACAGCCACCACCACTACCGCCACCGTCGCCGCTGCTTGTTTCGCGCCCTCCCAATGTCA
CCGTATGGGACGATACATCTCCATCCTCCTTGCCACCCGTAAGGTCTACGCTGAGAGGCG
ACACCCGCCCGCCGCCTCCTCCTGTACTAGGTTTCGAGCGACATTTCCCGCGTTCTTGAT
GCGGGGGGGAGAGTTCTGTTTCCAATCGCTGCACTGCCTCCTTCAAAAGTACTCGCTCCA
TAGCAGCCAAAGTAGGTCTGACCCCC
>NODE_52967_length_326_cov_10.707510_g48993_i0
CCCCATCCATAAAAATAAAGCATACATACCACAATTACCTCCAGGCACCAGTATTATTAA
TACATCTACTAGTAGAGAATTAAGCAGCCAGCCACGGAAGGCAAAAAAAAAAGAAGAAAA
AAAAAGAGTCAAACCACCGTCCGTCGTGGTCGCGAAGCTCTAACTTTTGTTGCGTCCAAA
AACATGGCACCCCACTCCATCCACTTAAACTCCCACCACCGAAGACAAGAAAGACAAAAA
AAATGGCCCACCCTCTGTGATCTGGCCGTGCAGCACCGACATTCGTTCGTTCGATAATCT
GGCAACAGACTCATCCACCTACCCAG
>NODE_52968_length_326_cov_9.442688_g48994_i0
CCAGATGACCGCTGACGCTATGATAGGAGAAGCCAAAACACGTAAAAAACCCCCCGACAA
AACACCGGGTGGCGGCTACAGCTTGATGCCGTGTCTTAGAGCGACCTCCTCAAACATCCT
CGGGAACGCGAAGCGGACCGTCAGCGGCGGCGCCTTCCCCCTCGACACCTCCATCTCCTG
TGCCGCCTGCAGGGCGCCGGCCTCGAGCTTCTGCCTGCCCAGCACGTCCCGGAGCAGCTC
CTTGTGGTCCGCGATCGCCGCCCTCACCTGCTCCTGCCACCTCAGCACCGCCTGCTGGAC
CTCCTTGCTCGTGTACTTGCTCAGCC
>NODE_52969_length_326_cov_8.909091_g48995_i0
GGGGGGGGGCAGGACGCCCGAAATCGAGAAGGAACTGCGAACGCGAAACCTGAGGTCGGG
GGGGGCGGAGGGGACCGGCCAGGTGGAACACATCCCCCAGCGAACGGTAGCGCCGCCTCC
CACTCGGAGGCCGCGGGTTGGGATGGGGGCGGCGATAATCCAAAAACACGACCGGGCGAG
CTTTCGGTGGATTTGTGGCCGGCGCACGGGGGGGAACCCGCCCCCCAGTCGGCGCGCGTA
GCTGTCGGCTCGTTCTCAGTCGGCGGGGAGGATTGGTGGGGTGGGCACGATAGAGGCGAA
GGCGAAAACGGTGGGGAACACGGCCG
>NODE_52970_length_326_cov_8.114625_g48996_i0
CGGAATCCTTCCGTCGCCTTACGAAAACCCGCCGACACAACATTTTTTGTTTTGTTTTTT
TTTTGCTTGCTCCCGGCTTCTGCGAGTGGGTTGAGTATACCTCTCGAACTTTATGATGGG
GCCAGGGCCGGCCACCAAAACGGGCGACGCGTGAAACAACGCGATGGGAAAAATTACTAT
TGGACAAACGAGAAAATAAATTACACGCACACACACACACACAAAAACAACACCTCAAGG
ATGGCGTGGATAAAAGTTACAGCAGTGCGTGCACGGAAAAAATATAAAAAAAAAACGTGT
CGCGAGCGCGCGCGCCGCCCCCCTCC
>NODE_52971_length_326_cov_7.972332_g48997_i0
GGGGGATGGCTGTGTCTTCTGGGTGGTTTTATAATATCAGGTATCGAGTTTTGGTCCCCC
ATGGAAGCTGCTGGTGATGCTGCGCCGACTGAGGCGTACCGGCTGCCCCTCCTCGTCTCG
CAAACGAAGGGTTCGACGGGCAAGCAAGGCGCGGCAACGCTTTGTTGATGCTACGACTCG
TATCATATGTACTGCCGGTGTTCTATGTCTTCAAAACGCGGCAGGTAACCAACGCCCTTC
AGAAAGAAACAGTCTTGTTTTGGGCCCACGAGCTCAATTTTTTTCTGGGAGGCAGGGTAA
AAAGGGCGTATTCTGCAAAAAAAAAA
>NODE_52972_length_326_cov_6.051383_g48998_i0
TCTGTCTCATAAGTCTACTTGGTTATATTTGTACGGGCCCTTAACCGTGTCCGATCTGTT
TTTCGATTTTTTTGTTGAAATATTTTGGTGTTTTTATAGTTAAAAGCACGTTTTGTTTTC
AGCTGGTGCTTGAACCATGTGGCCGAACGGCCGGAAATAAAACTGTCGGCCCAAAAATGG
CCGTATTTCACGCCTTTCCCACCGGAAAGAAAGTGTCGGGAAAAAATAATAATAATAATA
ATAATAATCGTCCTCGCCATCACTGGGACTTGATGCCATCCAGGCATAAGCCTTCTCTAA
AGCCACCTCATCGTACGTTACCACCC
>NODE_52973_length_326_cov_5.656126_g48999_i0
GGGGGGGCTGCCGCCGTCGGAACGGAAGCGCGGAAGAGAGCGCGTGGAAGCCTCGAGGGA
GTTCGAGAGGCGGAAGCGGGACCGGGCGGGGCTGCCGGCGGCGAAGGCGAAGGCCGAGTT
CTTGGGGATGGCGCGGCGGAGCCAGGTGGTGCTGGTCTCGGGAGAGACCGGTTGCGGTAA
GACTACACAGATCCCGCAGTTTCTGCTGGAGGAGTGGGAGGATGGGACGGGCCCCGACGA
GTTCCGCGTTCTCGTGACGCAGCCTCGAAGGATCGCGGCGGTAGGGGTGGCCCAGCGTGT
CGCGGACGAGCGCTGCGAGAAGGTGG
>NODE_52974_length_326_cov_5.122530_g49000_i0
GGTCTTACCACTATACCCACTATTATTGTTATTAGTAGTAGCAGTAGTAGTAGTAGTAGC
AGTAGTAGTAGCAGTAGTAGCAGTAGTAGTAGCAGTAGTAGTAGTAGTAGTAGTAGTAGC
AGTAGCAGTAGCAGTAGTAGTAGTAGTAGTAGTAGTAGTAGTAGTAGTAGCAGTATTCTT
CTTATGATTATTATCCTTGTCATCCGACACTCTGTGTACATAGCATGAGCTTCAACGTTG
ATCACTCATAAATATCCCCCGAAAAAAAAACACCGCAGACAGCCGCAGAAACAAAAAAAA
AAAGTATTTTTGCACAAAATCTACTC
>NODE_52975_length_326_cov_4.909091_g49001_i0
CGATCCCACTATTTTAGTTAGGACCATAGTAAATAGGACTAAAAACTGTTAGTAAAAATA
GGTAAATATATAGGTTTTAGTGTGTGTGCCGTAGGTCCTATTTGCTACTTAGGGTCCCCC
GTAATAAGCTCACCTACGTACCTGTTTGAGGGGGTTAGTTCGGGCAGCTCTATTCGATCT
TTACGAAAAAACAATCGGGATGGCTGAACCCTTTTCCGTTCTGCGTTGCCAAGGCGGTTG
CTAGACACCCCAACACCCTGGACATTCCAGCCTGCGATAGGTTGTGACCACTTCATCACG
CCTGCCGGCCTGCTTCCTGCCTGCCT
>NODE_52976_length_326_cov_4.857708_g49002_i0
GTGCTCTACACGCCAGGTAGCCCGCCTGCATGGTGGCGCGTTTAGTTCATTACAGCGCGC
GACACCACCTAAGGCGTATGCCTTATGTTGGGCCTTGAGCAGGATCAAATTCATGTGTGG
GCCAGAGTGTGTCCTAAACTGTTTTCCAGTGTACGAAGGGGGTTCCCTAATTTTCGTGAA
ATCCTACGCAACCGTTCGGTATAAAAATGGGTATCCTAATTTTCGTGAAAACGTCGAAGC
CAAAAATTGAATTATGAACTCCCAATTGACGAAGTGCTGTCGCGTGCTGCAGATCTCACC
TGGTGTATGCGAAGGATGAATATGAC
>NODE_52977_length_326_cov_4.798419_g49003_i0
GAGGGAACGGTGGTGAGAATTGTACCGGTTCTGTTCACCCAGGGGATCGACATACAGCAG
AGCATGTCGCACGCTTCTAGCTCCGCTAGGGAAAAGGCCACCTTCCAGGCGGACATCAAC
TCGCAGAACCTCGCCAGGCTCAACCGCTACTGCCACAGAGTCTGCCCCGTTGCCCCCACC
CCCACCCCTTCCTTCCCCACCTTTGCTGGGGATGGTGTTGGTGTTGGTGTTGGTGTTGGT
GGTGTTGGCGGCGGCGGTAGCGGTAGCGGGGTTGGCGGTAAGGCTGGTGTTGGTAACATT
GGTGGCATTGGTAATGGTGGTGGTTG
>NODE_52978_length_326_cov_4.743083_g49004_i0
GAGAGAACTCCTGTCGGTTTGTATGCTACTATCAGCTTCTACGTCTACCTAGACTACTGC
TGTACGAGCAACACTAAAACATCAATACCTCGACTTCTGGAAGCATCGATGGTCTACCCT
CGGCTGCAGCAATTCATTCAAATTTTGCTTTTCAAGATTTTCTTTCAGGATCGGAGGCGA
CATGATCAACATCTGCATGCTCACCAGGGTTTAGCTCCACAGCAACACCATCGAAGCGTT
CATCAAGCAGCTGGCTATCACCATCTCCATCGCATTGGGGACCAGCTACGTATTCGGCGA
CATCGAAGCCGAAACGTGAACACCAC
>NODE_52979_length_326_cov_4.592885_g49005_i0
GGTCCTCGTCAGCATCTGCATTGTATGTGGTCGAGCATACAGAGTACCAGGCCCTCCTCT
CCGGATCTTGTTGTGGTTGGGGCTGTACTTGAAGCAATTCTCCATACGATCCTGCTATAT
ACAATAGGGGTACTGATGTACCGTTTTTATGGCAAAGACCTTTCTGACTGCTGAGGCTCA
GAGAAGTAGCAATCCATATTTCCCATAATATAAGGACCACTTGGATTAAAAATTAAATCA
CAAGCGTTCACTATATTATGGGACAAAGTGGTACCCAATATCGTTGGAAGGCCCTTAAGG
TTTTCCCATGTGATATGTGTTACAAG
>NODE_52980_length_326_cov_4.462451_g49006_i0
GTGTGGACCGCGCATTCATGCATCCATACACCCCCTTCACCAACCACGGCCCTCAAGAAA
TGTTGACGAACTACGGTAACTCGGGTTGAACTCACAGCAGTGCAAGATACTCAAGGCGCA
TACAGCAGTGTAACCTTTTCCCACTATTTCTTGGTAGTTTTCTACGTACAGCGTCGCCTG
AACAGGCCATAACCAGACAAACTCACGCTTCGGTCCTTTCTTTCTTTCTTTCTTTCTTTC
TTTGTTTTTGTGGCTGCAGGCGGTAGTAATGGTAGGCCCCAAGCAGAGTTGCAGCTGTAG
GCATTCATGGTCGGCTCCAGTGTTTG
>NODE_52981_length_326_cov_4.280632_g49007_i0
GTTGGATTGGCCATGCTCACGTACGAATTTTGACTTGATTTTTTTACACCGTGTCCAAGA
GTAGTTCATGCACTCATCGACACATTGACTTTCGGCCCTCTAATTTTTATTTTTTTTATT
CGAGCGATATGGCGATATGGCCAATCCAACAACCCGAAATAATACAGAAGCGCTCTCTAA
TTTTATTTTTATTTCCGAGAGGTTTGACGAATCCAACAACCCGAAAAAATACAAAAGCGA
CAAAAACTACGTGATAAAAAAAAGCAAAAACATGCAGGGCCGACCGTAGTGAACGCGTTT
GAACGTGCGATTTAACCCCTTAACCC
>NODE_52982_length_326_cov_4.260870_g49008_i0
CTAATTGGTAGTAGCCGAATCCGGCGAATAATCTGTCCAAACAGCGTCATGTTCAGTTCA
GACTTTTAATGCCAGGTAGATGCAGTTGTTTTTGTCCATTTTGTGTTCGAGGCGGTGGGT
TGTTTCCTTTTGATCAGTGTCGATTTTAACTTGAGCCAGGTGTCCATACTACGGGCGCTT
GCACCGAATGCTTTGTTTTTGCTGAGCGTTGTTCTTGTGTGTATTCAGTCGAGGTGCATG
TGTAGCGCAGCGGTAGCTCTACAAGCCTCCCTGTTCATTTACCAGGACCAGTACAAGTTT
ACCCTGTCAATAGAGGGGGTGTTGGG
>NODE_52983_length_326_cov_4.126482_g49009_i0
GCTACAGGTTAGAATAATGCTCTCGCCTTCCTTCATTTTTTGTTCAGGACTCGCTCATGT
GACAAGCTCAGACAATATATGCCGCCACCCCTACGTGCCGTGGCATCGTTCAGTGCTCCC
CTGTACTATTACGGGGTGGGCTAATGTAGTAAATAGAACATGCGGTNNNNNNNNNNGAGA
ATATTGGTTTTTGATCGAAAGGCACAAACGAGTACATGTCACCCTTCCAGATTAATTTGA
TTGGTCAAGCGTCGGCGAGGAGTCGGTATAAAGCCATTCATAAGCGGGACTTTATTATTG
GTGTAAGTTGTGTCAAAGCATTCAGG
>NODE_52984_length_326_cov_4.071146_g49010_i0
GAGTGTTGGACCTGTCGGTGCACTAGCCGCACGGGCGGATCCCACTGGTGGGCTTTCCAT
CGGCGAGATGTCCTCGCTCGAGCGGCCGGGTGCAGCACCCGCGCACGCTCAATCGCGGCA
GCTTAAAGCTGGGGTCGGCGTGCACTCGGAGCTTTCGCCTGGCGAAGAAGCAGAGGTTGG
AGCAGAGACCGGCCTTGGCTCCGAGTCGGGAGCAAACGGAGGCGCGGTGGTGGCCCATGC
GGAGGCGGCGACCGCGTCTGCTACGCCCGGCGCAACCAGGCCGGACACAATAACTCCTTC
ATCGGAACGAGCGGTTGATGGATGCC
>NODE_52985_length_326_cov_4.027668_g49011_i0
CCTCATCGGTGCCACCTCCCGAGCGGCGCGTAGCCGGCGGCGCCGGTGGCGGAAGCGCGC
CCGCGTCCTCGCTGCCCAGCTCCCCGGACCCCGTCCGCAACGCGAGGACCACATCGCTCC
TCGAACCGTACCACCCTTCCTACCCCCCCTCTTCTTCTTCCTCTTCCTCGTCCTCTCCTA
CCTCTTCCGCCGCGGCGGTGTCGGCAGCGGTGGATTCGGGTCCTCCCCCCCCGCCCGTCC
TGCCGCGATGTTGGCTGGCGGCGGGGTTGTGCGGAGACCCGCGACCCTCGGCCTGGCGGT
CGTGGGCAGCGAGCACGAAGCGCCGC
>NODE_52986_length_326_cov_3.976285_g49012_i0
CACCGATCCGATTTAGCACGTGTTTCACCGAGCCTGTATCGATTGCGCTCTCGATAGACT
TCGAAGCCGGAACACAGACTTCGGGGGTGGCATGAGTACAGGTTTCTCGGTGGGAAGCAC
ACGTTCAAGGGGCGCACCCTGCAATTGGTTTCCACCAGTAGTGCTGAACGACTCGGCCGG
ACTTGGACACAATGGTTGGTTTACGAATAGTCCGCAATCCTTCCTCGTTACATCCTCTCT
CCTTCCGAGAAAAATCCCAGGCTGTCAGGGCTAAGGGTCAGGGTTGTGCACGATAGGGCC
GGGGGTCTAAGTTATTCTAGTTTTCA
>NODE_52987_length_326_cov_3.944664_g49013_i0
GCCGCTGCTGCCGCCGCTGCCGCTGACCTGGTGGTGCTGGGACCGTTTTTGACAGGCGGG
GCTTGGATGGCCCGCACCTGACTACAGAGGGTCTGCACGTTCGCCTGCAGGGACCGCAGC
TCTCCGCGCAAGCACTCATGAAAGTGTACGATCTCGATCAGGGGGCAGTCCTCGAAAGCC
TGCCTCGCAGACGACCTCCTTCTTCCAGCACCAGATACCATGCCTCCTTCTCCACAACTC
TCCTCGCTTAGTGCCACCGAACCCAGTTGTTTGTCTGGCATGGCTTCTTGGCCCCGTCCT
TACCGAGTGCAGAGCAGGAGCGGCGC
>NODE_52988_length_326_cov_3.877470_g49014_i0
AGAACTAACCCTAAAAGCCGATCAGACCCAATCAGCCATTGGTGAAACATTAGCTAGTCG
TTTACTCTCGTACATACAGTGTCTATATACCAACCATTTATCTTTTCGAACGTGTGGTAG
TCTCTACTGGCTTAAGGCTGCCAACGCATGCTACGGCAGAGGGGCACCATTTTTTTTTCC
CGTGTGGCTCCTCACTTGAGAAGCTGTATACTATTAGTAAGCCACCTGCCTTTGGAGGAA
AATAAAAGTGCCACCCGATGGAAAACCCCATGGCCTAGATACACGCCTAAAAATATTGCA
AAAACACGATGGCATTCCGACGATTT
>NODE_52989_length_326_cov_3.790514_g49015_i0
CGGCGGGCTCGGCGGACTCGCGTGGAAACGATTCCCGCTTGTCTCGCTCCAGTAGTCAGG
GGTCGGGGGGTAGGAGGGGGAGTGCGAGCGCCGGTGACTCCGGCTCCTCTGCTGACAGGG
CGAAGCCCTCGTCCAGGCTTGGGAGGCTGGGAGTGAAGACGGAGGAGGGATCCGCGGGAG
GGCGAAAGAGATGGAGGGGGGGATCGGGGATGAAGGTGTTCAAGCTCAACGACTATAAAG
GTTACCCGGAGATGAGACAACAGGCGTTATCGGCTTGGTGGCAGCTCTTTGCCGTGAATA
CAACGGACGTCTTCTCTTGAGCTGGC
>NODE_52990_length_326_cov_3.652174_g49016_i0
GTGGGGACACTGCTGCTGTATTCGGAGAATTGCGACACTGCGGAGTGAAACTGTCGTTAG
GGTTGCTGAACAGCCACTGCTGGTGGCTGCTGCTGGTGTTGAAGGTAACTCGAGGGCTTT
GCCCCCGAGTATACCTGGTTTGGGTTAGGCCAACACGAGCAACACAATCAAATTGCCGCT
GACCGCGCGTCGAGATACCACACAGCAAGCTATATTTCTCGTATTCCCAGTGACGTAGGA
ACTGTTTCAAAAGTACTTCGAGTTACTGTAGCGTTGGAAGCCACCCTGACAAAACACGCC
ACAGCACAATTCGACGCGAGTCGACG
>NODE_52991_length_326_cov_3.652174_g49017_i0
ACCCCAGAGTATGTACCCGACTATACACACGGGTATCTGCTCGGGTATGACCAACATAAT
ACTCAGTTTGGTACGCGGGTACGCTGGATGTACGCGGGTATGACCAACATAATCAGGTTT
GGTGCCCGGGTACCCTAATATGTATGTATACCTGACTGTACACATGGGTGTCTTTTGGGT
ATAACCAACATAGTAACCAGTTTGACACCCGGGTACCCCAGAGCTCACATGTATACCCTA
CTAAACACACCCTTGATTTTTTTAGCTGCGGTGTCCAAAGAACAAACGTCCGTCCCTCTC
GAGACTCCGTTGGGGAAGCGTCGACA
>NODE_52992_length_326_cov_3.624506_g49018_i0
CACCCGGAAACATGAGCTAGATCATGCAGATCCTACAGATCATACACGATCGGGAATATA
TCTGCCTCGAAGGATCTAGATCATCAAGTAGGAATCGATTATCTATCTGTAGATGATCTG
TGCCAGATGTGAAATATTTACAGTACAAACACGTGTGTACGTGGTCTTGGGGCAGTTTTC
CACCACAAAACGTTAAGGATTTTAGAGTGGACCAAAACATGTACAGTAGTAGGTAGCCCC
TGTTTAAGGGACCCCGCGATAAGGAAAAACGGTATACAAGGGACCTCAAATTTCTGCCCA
CCATGTTTGCCCACTATATACTGACT
>NODE_52993_length_326_cov_3.557312_g49019_i0
ACGAATCATAAGAGATGCTATTAATAGAAAAATATGGTCGAGAGCCATCCGAAAATATAG
TGTTCGACTTTAGCACCCTTATCGTTGTCGAGAAATCGAGCGCTCAAAAACGATCGCACC
CCTGTGCGATAACTCGCGTCCTTACGGTACCGTAATAGTTTACCTGGCACTCATTTCTTC
GTTTATTAATTTTTCACATAATACAACAGCTGTAGTACTACTACGACACTACGACGCACT
GCTGTTGTGGATGCCAGGTCCCCCTCCCCTAGATTGTACCACCTCGTTACACACAAGTTC
AAGGCCACTCAAGGTCTGTCTCTCCG
>NODE_52994_length_326_cov_3.501976_g49020_i0
AGACAAGGCAGATCTACTCCCGATCTTGTGATATGATCTGGCTCACGTTGCCTGGTGGGA
CCCGTAGATGTTCTGCATGGTCTAGCACGTGTTTCCTGGGTTGGATCTGTACTACGTATG
CAGATCCTGCACAACCTCTCAACAACGGCAGGCGAGGAATTAAATGGTCTACAGTAGATG
ACCGAGGTATGAACTGTCGTCAACTGCGTATAATCTATGTACCGGTGTATTTTTTCCCGT
GTGAATCAGCAACTAGCTTCGATCGTACCAGGTATCAGATCATTAATAGTTAGGTGGAGA
CGGGAGGGGCTGGCGTCGCCCTGGAG
>NODE_52995_length_326_cov_3.434783_g49021_i0
CGTAAATACTTCGTATGCATGAATATCGTAGCACGAGGTCTCAGAAGATTGCGAAACTCC
GCATGTTGTCAGCTTGTTGTGTCTTCACAGTTTAAGTGCATACCAGGTAACTCGCAGCTC
ATACGTACACGCTGCTTGTGCGCCTCACAAGTAGCGGTATTTGCTTGCCGTTTCAAGCAA
ACACCAGCCATGTGTTACGCTGGATCATCAGCGATACTCTAAGATATTGTGTCATAATAC
TCGTAATGTGAATCCAATGCCACAGCGATATGATTTCTCAGAGAAGCCACAGCAGCACAA
CCGACCAATCAATGCTCGCTCTTGGC
>NODE_52996_length_326_cov_3.383399_g49022_i0
CATGGACGTAGTCGTATGACCGTAGACCACATCGCATCCCTACAATGCCGGGACGTGGGT
ACAGTGATTTGTTTTTTTCCCTAGGCAGCCCGCTGTAGTAGGGAGAGACTAGGGGGAGGG
GGGTACTTCATTTTTGTGCATGGCCATAGTCGTATGACTATAGACCCTCGCATCCCTAAA
TGCCGGGACGGAGCATGCCGTTTTTTTTTTTTTTTCTTCGACGGACGGCTGTAGTATAGG
GAGAGACCACTATAGCGGGGGTACTTCATTTTCGTGCATGGCCGTAGTCGTATGACCATA
GACCCTCGCATCCCTACAATGTCGGG
>NODE_52997_length_326_cov_3.347826_g49023_i0
GGCACCCCTACCGTGGGATTGCTCGAAGGGGGCACCGTTCTGAAAAAATGAACTTGGGGA
CACAATCCTTCTCAAGCAACGTCAATTCAATGAACGCGGTAGACAAACAACTGTTTAGTG
GCGGCATTGCGACCGCTCGATATGTCACGTGCTATCGCGCCCGAGTTATCTTGCGTGATT
GGCACATTTGCCAATTGTTGGTGGTGTGTTTTACAGTTACCCACTCACCGCACTCATTGT
AGAAGATCTCATCGGTCTTAACATTGGTTGCCACGCTGCGTACAAAGTGTGACAAGCATA
GCACGACGATATGTTCGGGGAACGGG
>NODE_52998_length_326_cov_3.335968_g49024_i0
CACCAGGTACGCCATCAGCGAAGAGAGCAAGAACCTTCTTTTACTACTCCATCCATCGAC
CGACCACCACAAAGAGACACTCCTTCCTGCCGAAAAAACATTAGAATAGAAATAGATGGA
CAAGAGATAAAACGTTTTACGTAACCGTGCGTTTTTGTGCGCACAGTACGTATCTCATCG
TGGGCGCTGTTTCGAGAAAACGCACCTCCACCCACCCACCACCACCACCACTCCCCCCAT
CGAAACGCTCGCTCACCAGGTACGCCATCAGCGAAGAGAGCAAGAACCTTCTTTTACTAC
TCCATCCATCGACCGACCACCACAAA
>NODE_52999_length_326_cov_3.328063_g49025_i0
AAAACGGGAGTCTAGTCCTATAAGGGTTAATAAGCTCTACACTAATAGTGAGTCAAAAAC
TGATTTTGGAGGGAAACAGAAGCGCTCGTACCCGATAAACAACGGCATCTGGCCTAACGA
GAAACCGAGAACTATGGCGAAAACAAAAATGGAATTCCGGCGATTTTGGGTTAAGGTGCC
CCGATCATCCAGAAAACGTTTTGTCCAAAAAGTACTACCTCTATCTTCTTGGTTAGATAC
AAACTTATTGGGGTTTAGAGTGGGATTGATTTTGTAGCGCACTTGTATGTACTTTTTTGT
TGTTGGCCTCTATTATACCGGCCCCA
>NODE_53000_length_326_cov_3.308300_g49026_i0
AGCAGTGATGTGTGACTGGGTGTGATTGGGCTAGAGTTCAGGGTCGGGGTTTTGCTAAGT
GCCGTAGGCGGTGTCCCGTCATTCATGGTGTCGAACAGCGTGGTAAACTACCCTCATGGT
CGTGATGGTGTTTAGCGGAGAAAGCCTCATCCGAAACCCATGTGATACATCGTACTTCAG
TAGACGAGGGCTATAAACGATAAATAGACTTGGCCCGGCTTTTAGAAAATGAGGTTGAAA
TATTCTTGAATTTTTAACCAGTTTAGGACTGGACTCCCGTTTCGGGGACAAATTACTTGA
AAATCGACTGAAATACCTGTTTCTGC
>NODE_53001_length_326_cov_3.304348_g49027_i0
GCCAGCGCGAGATAGCGGCCGAGAAATCCACGAGGGCGACCAAAATACCGGGCGGGAGGG
GGGAGGAGACGGGAGACGCGAAGGCGTTTTGGTCCCAGGGGGGGACGGGGCGGTCGAAGA
CGACGAGGTGGAGCGGTTGTGGCGGCGAATGGACGAAGTTGAGCGCCAGGTCTACCGAGA
CATTGCGGACGTGAACAAGCTGCGAGCAAAGCAACTCCAGAAGAACTCCGCGAAAGCCAA
CGCCGCCCCCTTGCCGGCGGCGGAGATGACCGGGTCAGACCTCCGAGACCTCCGCTCCAC
CCTCGAGCGCTCCTCCTCCGCCCTCG
>NODE_53002_length_326_cov_3.304348_g49028_i0
ACTACGTGCACTACTGCTGCCCGTTGGGGGCGCCTCAACATTCTTGAGTGGGCGCGGGCG
AATGGCTGCCCCTTGGACTCTAAAAAAATGAAGTCCGCTCTTGATACCGCTCTTGATATC
GGCCAGTATGACGCTGCCGCCATTAAAAATCAAACGGATGCCCTGAGTCTTGACATCTAA
AGTTTGTTGTCGTAATGGTTATTCTGCCACGTACAACTGTTCGTAGCTTCAGGCATAGCA
AGCTTGAGCTCTTGTTAGCTGGGCGAGGTGTGGGGATAGCCCGACTCCCTGGTATGCTCC
TTACGCCATCGTTTGGGGCGGCATGT
>NODE_53003_length_326_cov_3.233202_g49029_i0
ACCTGTTGAGTCCAACCAAAAAAAGATGGTTGACGCTCAACTTTTGAAGCTGGTGAGTGA
TGAGCGGTAGGTCGGCCGCGCATGTTGTACAGAGAAGGCTGCCGAGCTTCACACTCTTGT
TAAGCCTGCTCGTACGCGTGTGTAGTTGGACCAACAACAAACTCCGGCCATCACTCTCCT
GAGATGCTCATGCCACCAACATTTCCCTCCCCAATACGGCCCTGCATGACATGACTACAC
CCCCTGTCTGCCATGTGTCATGAACGAGCTGCGACCAAGACACTACGAGCTACAAGAAGA
TTCCTGTTCAACCTCTTCTTCCTCGC
>NODE_53004_length_326_cov_3.213439_g49030_i0
CCGCTCATGATATCACCACTACCACCACCACCACCGCCACCGCCACCTGCCCAAGACCTC
CTCCTGCCTTCGTCGTCCGCAGCGCTGCGCTTCAAGCTTTCTCTCGCTCCGATGCCGTGG
CTATCATCGGCGCCGCCGTCACCACCACCACCAACACCACCGACGCAACCGCCGCCGCCG
CCGCCGCCACCGCCGCCACCACCGTCTCCGTAGTCGCTGCTTCCGTGGCTGGGCGCGAGG
TCTCCTTCGAAAGCGGCGGAATCTTGAGGCGCGGCAGCCGGGGCACGATGATCGGGCGAG
AGGTCGCGCGGGTCACTACCCCTCCC
>NODE_53005_length_326_cov_3.201581_g49031_i0
CAGGGACAAAACACTTAAATGAACGCCAACACGCCAGAGAAACGCGTCTCTCTCTCTCTC
TGTGCGAGCTATTATTAAATTGATGCCGTGTCATCTCAGCAAGGTAAGGTCTGTCTGTCG
TCCGGGGTAGAGGAGGGTACTTTACATTATACTTTATATAGGGGGATGCTACCTACCGTA
TTACATACGGTCCGAACTCAAAAGAGGGCAAAAAGAGGGCAAAAAAACAAGACACAAGAG
CACGAGCCACACGACATACGCAACCGGGCCAAAGAAAAACAAGTCAGCACGCACCCAGCC
AAACCTCCACTCAGCCCACATCCACA
>NODE_53006_length_326_cov_3.197628_g49032_i0
GTATAATAAGGCCAAAAGAGGTGCTTGACGCGTCCCATAGCATATTTGTTCTCAAGATCG
GAGAGAGTGTCGTACGTATTTCCTTTCACCACATATATATATACGCGCATAGGCCTGTGT
ACTGCTGCTGTGTATGCTGTGTACTGCTGTGTACATATTATACATTCTTTCGTATGCATA
TGTATGATACCATACCAGATGATAGGGTGGACAACCATCTTGGAGGCGGCTAACGAATGC
CGAAGCCGCGTTGTGGTGAGATACATTTGCTCGCGGTGGGACAGCAGCAGCAGCAGTCGT
ACGCGGTGGGGAGATTTTTGTTTTGC
>NODE_53007_length_326_cov_3.193676_g49033_i0
CCCAACTCGGTATTCCTGATTACTACTGTCGAGCCTGGCTTCGTGAAGACCAGCTGAGAG
GCGTTGCTACCACTAAAGTCACAGCTGTCCAAGAATAGTTCCCCCTCGCTGAAGACAACC
GCCTCTCCTATGAAGCCGACGAAGGAGGTGTCCTCTGCCTTGTAGGAAGATTCCTCGTCC
ACTTGAACGGCGGAAAGATCTGACGACTGCGTCGTATCCTCGAACTTCACCTGATAAGTA
ACGAGATAACTCTCAGTGACGAAGATAACAGCGCCACGTGCGACACTGTTGTCGACTAGG
GAAACATTTCTCAGTGTCACGGTCGT
>NODE_53008_length_326_cov_3.083004_g49034_i0
TGTATATACTTTGTACTCCCCGAGTACGTGTCGTGCTGGTGAATATAAAGTTGTTGAATG
CTTTTTGGGGGGTCGACTTCGCGACTTCTGTGTCCCTGCGGCAGTACTGAGTTCCTGCGC
GAGCGTTTCGTGTTTTTCTTGTTTTAACATACACGAAAATAACCGTCGATGGAAAGTGGG
CTACCAGGTATCGGTAGTGATTATGGCGAGATGCTGGTGGTTTTTGAGGCGTCGCCTACA
AAAAAAGCGCCACCAGATACGTACCGAATGCACTCGTACCATGAACACCGAATGCCCTCG
ACCTACACGTGTTTGTAAGCAACGTC
>NODE_53009_length_326_cov_3.079051_g49035_i0
GGACTTATGATGATCTATTTATCATCTAGATCATATAGATCAGATAGATCATCTACTGTA
CTTATACCATATATGTATCTACAGTAGAACATCTATATGTCTACACCCAATCGTTTACTT
CTCACCTGCCGTCGTGAGAGGTTGTGCAAGATCTGTGTAGCACAGATCAAACCCATCAAA
GTTGTAGGCCATGCACGTTAAACGGGTCTCACCCGGCAACATGAGCTAGATTAAACAGAT
CATAGAAATCTGGAATAGATGTGCCTTGCTTGACACATCTATGAGTAGATCATGAAGGGG
GGATGATTGGAATCGGCTTATCTGGC
>NODE_53010_length_326_cov_3.075099_g49036_i0
ATCTGGACCAACGACGCGACCATGTGCGAGACTCCAGCAGGGGGCCTTGTTGACGGGATG
TCCGTTCTAGAATGGCAGCCTACCGCTACGAATGAAGCATATCTCTTGACCTGCACGATC
ATAGGTGGTTCCTCGTTTTTTGTGGCCCCGTGTCGTATTGAGAGAGCTAGGCCTTCTGCT
TGTGTCGCATATTTATGGAAGCAAAACGCTATCGCGCACATTGGTGAAATCGATTTGATT
GCACACGTTCGACATGATGCTGGATACGTTTGCAGTAATACCCGACCTTTTGATCCCCCC
CCGTGGTTTCATGTAGTCCTGCTAGG
>NODE_53011_length_326_cov_3.043478_g49037_i0
TATCCGGACAGAGTGGTATCAACTTCAAGGTTTTGCTTAGTAGAGCATACCGGTATACCC
TGGGGTACCCGGGTACCAAGCCTGCTTGTTTCGGTCATAGTCGGGTACGTACCCGGGTAT
AACCACAGAGTACATACCCTACAAAAAGACACCCTTGGATAGTTGAGGTGCACGAACACA
CCAAGTATAAAAGTCGAGAACACCGCCCGCAGACAGCGACATGCCATAAGTCAGCCCCGT
TTCTGCAGACAGATGATGCTGCCCTCGATCATGATACGTATACCATCGGGGCATCGATTT
TAAGACCGTCGGTCGACCGTTACAGC
>NODE_53012_length_326_cov_3.039526_g49038_i0
CCTTTTCTACTTCTGCAAACCACTACTGCAAGTGCAGTCTGTTCCATGTGTCACGTGTGC
GTGCGTGTGCGGTGTGTGCCATGTGCCACGCGTGTGTGTGCAGCGTGCCACGCTTCGAGT
ATTTTCAAACTTTTCTTGTCGGGAGTCCTCGGTTTTGTGCGGGATAGACCTTCCTTACCT
TGAGCGCCACAACAATTAAATATTGACAAATATGATAACATGTTTGGCGGGATCATTAAA
AACTCTCTAAGAACGATCGAGTCAATGGTAACGGTGCCATAATATTTCCGAGTATGTTTT
TCCCCAAAAATGCAGGTGCTGTTCTA
>NODE_53013_length_326_cov_3.027668_g49039_i0
GTCACAGGTCAAAGGTGTGGGAGTGGGGTTTTGAGGAGCCGCATCTTCGATTAATGTTTT
AGTGCATGAAACCAGTACATAGTTTTTTAACTCTCCCATGTTTCTACTTGTTGTAAACCA
GGTATCAGGTATGCTGTAGGGTAGAGCTCATCAGGTTTCAGGCTGGNNNNNNNNNNAGGT
GGTGAAATGTTGCGCTGGCGCACCTTTTTGTCGTAACTCCCGTTTTTTTCACCACGTACC
GAAGGCATGGTGCGGCTTGCCGCACCACACCACGCTCTTCCTGTGCCGCACCTTTTTTCG
CCATATGTAGGCGAAAACGATTGCGC
>NODE_53014_length_326_cov_2.802372_g49040_i0
CTAGGTATCACAGTAACGGCTCGGGACGTAATGTGCACTTTTTTGCAAGATAGTTCATTT
CAAAAGTCTCCGTGTGCTCATGTAATTTAAGGAATTATCGCAAAATGGATTGATCGGGCA
GGACTTTTAGTCGCTCAATGACACTGTCTAGTACGCGCGGCTAACTTGTTCTAGAGGGTG
TGCATGTTGAACGCAACCCCTCGAGCAATAGCACCAACACCACAGCAGACACTAGAAACC
CTTGCACACCCAACCCGAGATCATCAACAACACGCGGCTAGAAATGTTTGGAGTTCATTC
ATAGTGTTTGCTGAACGCCCTGCCCC
>NODE_53015_length_326_cov_2.786561_g49041_i0
GGGGCCTCCGCCGCCGTCGCCTCATCGGACGCCGCTGGAGCCGAGGTCGCGCCATCAGCG
GTCTCCCCGGCTACGCCCATGACAGGGGCCTCCGCCGCCGTCTGCCCCTGGGCTGCTGCA
GCGTCCCGCGTGGCGAAGGGGCCGATCTCCGCGCAGGTGTCGGCCGCAGCCGCCTCATTT
GAAGCCACTGAAGCCGAAGCTGCGCCATCGGCGGTCTCCACGACGTGCGCGGCGCCCGTC
ACGGGGGCCGCCGCCACCGTCTGCTCCTGCGCGGCCGCAGCTGCGCCCGTCGCGAACGGA
TCAACCACTGCGCAGGTGTCTGCCGC
>NODE_53016_length_326_cov_2.782609_g49042_i0
GGGCAAACCCTCGAAAACTCTACGGATTCGGGGAAATTAGCTTCGTCTGCATCATCCATG
GTTTTCTCATTGCCGAAAAAACTCCGTGGAGTGAGAAATATGCTCCCAAAGATGGGGTCA
CCCCGAGCTGGACATACTGCACACACGCTCCCAATACACTGATACACTACGACCAGAACA
AACTACACACACACACGTATATGCACCACAACAGAACAGCACTCCTGGTTGTACATAGAA
GCCTACGCTACGTAGTGGTCTTGTCTTTCGGACTACCTGAAATACCGGGATTTCAAGAAG
TGGAACAGCCACTGACCAAGCAGACT
>NODE_53017_length_326_cov_2.778656_g49043_i0
ATTAGCAAGGGAACAGGTTTCGATATTGTTCGTGTTTCGGAGGTTTCATAACGGTAAGGC
GTCTCGAGTACGGTAAGGGTGAAAGCAGTGGAGCCGGGGCCACGCCGTGTGGATAGAGAG
ACAATGTGCTCACCAGGTACCTGGCATATACGAAGGTTGTACTAGGGGGAATCATGGCAC
GCACTGTATACGGAATGTATGTGTATTCTGGGCTACATCCTAACTAATATTAGGCCTTTA
ATCCGCGACCTGAAGTAGGTAGAGCGGTTTCGTAGGGAAGTGTTCTAGTTTCGAGCATAT
GCTTTGCAAAGGATTATTGTGTGTTG
>NODE_53018_length_326_cov_2.747036_g49044_i0
CCTGGCCGGTGCGCGAAGCGTTCGGGACAAGAAGGACTTGGAGGTATGGATAAGGGTAAA
AACAGGGGCAGGGGCAAGGGTGTCACGTCCCAGCGTTCGACTCCTGTGTGTGTGTTTCGT
CCGTCGCGCGTGTCAAAAATCGAAACGGCTGTGTGGTCAGCGGGTGGCGCTCGTGGCCGG
ATGCGGTGTGCTCTCCTGCGCGTGGTGCCCATACTCGACGGTAGCGGTTGCCCGCTCAAG
GACAACGCAACTGGCAGTGTCGACCCGCGGTATCTCCAGTACGTGTTCGGCGTGTTATAC
GCACACCGCCCGCGACGTTTGCCGTG
>NODE_53019_length_326_cov_2.743083_g49045_i0
ATTAATAAAAGGCTTGCCAATCAGTTTCTTCGAACAGGGTGGCAAGCTATATATCTCTTT
GGAGACACTCAGAGTACCCGGGTTCGTACATATATATCATATTTTATCATGTTTGGTACA
CTTCTGCTCGTTGAGCAAGATACTGTTAATAGTGCCAAGGCCACAAAATACGAAGCAGAG
ATATACAGAAAACAAAATAGGACCAGGTGCTCTAGAGGTGTCGAAAGTATATGACGATTT
ACGAAGACTGTTTATTCTAGTCATCACCCCAACCCGCGGTTCGGGTCGTGATTTTTTCGA
AATCTCACGGGTCGGGTTAAGTCGGG
>NODE_53020_length_326_cov_2.739130_g49046_i0
TAGCACGCCCGTGCGGTGCTCGTTTAGAAAGTGTCGGGCCGCCAAAACGGGGGCATCTTG
GTTATCTTGCAATGGATACACGCATTGCGAGCAAGTAGGGGCACAGGCGCGAAGTGACTT
GGCAAGATACATAGATGCTGATGAAGTAGGTCCATCCAGACAGACAAGGAAGAAGCGCTC
CGCCGTGCGGGCTAGGTGGGCATCCGGAAGGAATAATATGCCGGCAAGTGAACGCGCGTG
AGGCTCGTTTTTCATCCAAGCAAGGAACTTCCCCGTTTCCTTTCTTTGCTGCCACCCGAG
TATCTTGCGAAGTGTGTGAAGGTCTC
>NODE_53021_length_326_cov_2.735178_g49047_i0
TCCGACCACTATTGCGGGGGGCCATAGTAAATAGGACCTACTGCACACACAAAAACCTAT
ATACTTGTCCATTTTTACTAACAATATTTGGTCCTATTTACTATGGTCCCCCGAAATACG
ACACTTGCACACCTCGAACACATCATCGATTTTCACTTCATGATCTAGATATTTCCGTTG
GGATATATTCCCGATCTGTATGATCTGTATGATCCGTATGATCTGTATGATCTGTGTACG
TTTGGTAAAATTGAACAAACATCCTGTAGGGAACGGAAAACACACAGCAGTTTACCACCA
GCCCCTGGTGGTAAATTTGACAAACA
>NODE_53022_length_326_cov_2.707510_g49048_i0
GGAAAACACGAAGAGAGCAAGAGCAAGGCGCGCGCCGCCGTGTGTACCTTAAAGCTCCGG
CGTTGTCTTGTGCCTTTTTTTTATGTATCTGCCTGCAAAAAATCACAAGTGTTTGTGTTT
GTGTTTGTGTTTGTGTTTGTGTTCGTGCTCGTGCTTGCGCGGTGCGTCTGAGTTGTCTCA
AGAGAGGCGCGGCTCAGTATCGATCTATGAGCATCATAAACAGTCACGTGAACGTCTTCC
GGAGATGCTTGGTCCCGTCTTTTTGCCCTCTTTCCGGTCCTCTTGGTATGTTAGTCGTTG
CTGATGATGCTGTCGTGGGGCGTGTG
>NODE_53023_length_326_cov_2.671937_g49049_i0
TTCTGGACAAAACTAAAGTGCAGTCTACGGCAAAACATACACTAGTTTATTTTTTTTCCG
AATCACTCTTTACTTTCCAGCTCAACTCGTGTGAGGCTTTGCCCTCAACGGTCTTCCGGA
CAACAGCAGTCTCTACGGCAAGGACACTTTCTTCCATGATTTTTTACTTGTTACAGCTCA
ACTCGCGGGAGGTTTTACTCCCAGCGGCCTTCTGGACAAGCAAACATATAGGCTACCTAT
AGCGACACCTTTTGTTTCAATGGGTTCTACGTTCCAGTTCTGCTTGTCGGAGGCTTTATC
CTCAGTGGCCTTCTGGGCAAGGCATG
>NODE_53024_length_326_cov_2.660079_g49050_i0
GGGAGGTGATGATCGGGGGAGAGAGGTCGGGGGTGAGATTGACTGAAGCTGCTGTTGTTT
TACGCCCCTTTTTCTTTTCGGAACGATTAAGAAAAACACGGTTTTCTCCTGCTTCGGGAA
GACGAAATTCGGTCCCGCCTGCCTGCTGTACTTTGCTTTTGTACGTGGAACGTTTTTTCG
ATGAGGTGTTGGGAAAGGCCAGGCGGCCGCTTGTTCACGGTGTTCTGCGTCCCGCTGCAT
TCACGCCTCTGCGCCGTCGAGACCCGCGCACGCGGGTTCTTTCAGTTTAGGCGCACTCGA
ACAGTCCGCATGGTTCGCGTCTTGCC
>NODE_53025_length_326_cov_2.652174_g49051_i0
GTTGATCCAAAAATGACTGACTACGAAGACCCCGCGCAGCAGTGATCGAGAGCTCACTCG
AGGGGCCAAAGCCCCAATCTACAGACGTCAGTACCCAGTCTATATATGAGAGGATGGAGT
CATTTTTGCGGCGAAACCGCTATTACGGAGGACCATAGTAAATAAGACCTACGGTACACA
CAAAACCCTATATATTTCCCTGTTTTTTTCTTACATTATTTGGTCCTATTTACTATGGCC
CCCCGTAATAGTTCAATACTCTACCGAACGCCACAGCACCCACCAAACCGGGAGTAAACA
AAAATTAGCTCGAGTTTGCACGAAAC
>NODE_53026_length_326_cov_2.628458_g49052_i0
GCTGACCATTTCGTTGGAAACCACCTTCAGCACCACCCCTTAACGAATCTCCTGAGTCAA
CGTCGTGTTGATGCGTATGTTATCCCCTACCTGGTATACTACTGGAAAGCGAACTCCTAA
TTTTTCAGGCTCAAAACAATAGGAAATAGCCCCCCAACTACTGTAATACCAAGTAGTTTG
TCGTCCAAAACGTAGGTACAATTCTCAAAGGGTTGATTGAGCTCTCTCGTGAGCAGATCG
GCAAGCTCAGCGCGGCAGCAGGTCGCACCAAAAAACGTCTCTATCCCACGAATCGAACTT
CCATGCTCACGACGCAGGCTTCTTCT
>NODE_53027_length_326_cov_2.612648_g49053_i0
AGAAAGCATGCCACCCAGCCAGCAGTAGCTGGCGGAGCAAGGTATGCAGAGTTATCCTGT
TCCGTTCAAACCCTAGATCTGCCAGGGTAGAGGATCTAGATGATCTGTATGATCTGTATG
ATCTAGCTCATGTTGCCGCGTGGGATCCGTATAATCTACATGGTCTACAGCAGGAGGTTT
CCTCAGTTATATCTGTACTGCACGGCATCTCGTAGCGGCAGGCTGTTAGGATCTCGATCG
TCTGGACCATGATCTATCTGATTTTCTCCGGCGTGTGTAATGATGTTTTCCAGTCTCCCT
TTTTTCCGCACATGTTTATTGTCGCC
>NODE_53028_length_326_cov_2.434783_g49054_i0
TGGAAACATGCAAGGGATCAACATTCGACGTCTTGGCCGAACGTGTGCATCCCGGTGCAA
GGGTGCTCAGGCACGCAGGTAGCGGCTTTACGCTAACGGTTCAGCACGGCAGCCTGGACT
GCCCCATCGGGCCAATATACGTTGAAGACAGTTGTCAAGATTGTTAAATCGGAAACCGAC
CGCATGCATTACCTCATTTCGACAGTGGTCTGTTGTGAGCCGTCGGGAAGAGAATTTCCC
AGCTCGAAGCCTCTCCTCATGGACTTCCCCATAAGCGATGGTTACGACACCACCGAAGGC
TCGGATACTTTCAAGGTACTATGTTA
>NODE_53029_length_326_cov_2.434783_g49055_i0
GAACAGAAAAATATCAAGGTCAAGTCATTAATTGTCGTTTACGTAGAAAAGATATGTAAA
AATCATGGTCGTTTTTGAGTGATATTTGTAAAGAATACGTGGATAGTCATGGTCGTGTTC
AATGGAAAAATGTAACGGTGTCACCGCCGTATGTATACTATGACAACGGACGGAGTGAAA
CTGTCCGTGTTTCGACCGCCGTTGCGACCACTATTTGTGACGTATACTGATGTACCAGGT
ACGAGATGGTACACATGGTACTGCTGTACGTGTCAGTTGTCTTGATGTGAGAAGTAACAG
TTTCGCTGGGTTTTTTTTTCTCGTGG
>NODE_53030_length_326_cov_2.434783_g49056_i0
TGCTATCAGGCACCAGGTATGCGTTGAAAGGTATGCGTTGAATTCACAGCTACACAGTGA
TTAATAGTTGCTCTATTAAATTAATAGCACCATCCTGTTCCGTGCTTGCTGAAAGAGCAA
ACGGATCATGATGATGAGACTCCTATTAATAAGCCTACTATTACCTACTAGGCGCATTGA
ATGCATGGACCTGACCCGATACGTGTTTCGATGTTTCTTGACCAAACAAACTTCCTGGTG
TGCTCTTCTTTGTTCCTCGCAGCAGTGAGCGAAGCTTCAAGTTCAGCCCAAGGACGACCA
TCACCATCACGCAGCTACAGCGACAC
>NODE_53031_length_326_cov_2.430830_g49057_i0
GCAATGAACCCCTCCCTCCTCCCGCACAAACATCCCTCCCATTCCTCGTAGCCTTCTCAT
ATGACGCGCGGGCTTGTCTCTCTCTAGGATGAGGCATCGGCACGGACACTGGGTGTGCTG
GGTGCTGGGTGTCGATGGGTGGAATTAACAATTTAATGTGAAGAACACACACACAATATC
GTTGTAATGTTGGAATACCATTTGTGTTTTTAACAATGCTCGTGATATACGTAAGCCATG
GGCGTGTTCATCGGGTTGCAATTTAACATTTTTAGCACGAAGTCATTTTTCGGGTGAGGT
GTGGAGCTCCGCAAGAGTTTAGCGTC
>NODE_53032_length_326_cov_2.430830_g49058_i0
GGTAAACTACTGCTGTCTTGACACCAGTCCGTCCTTCTGTACGTGTCGAGCAGCATAACG
TGTCGAACGGCATGGCGTGGCAAATTCCATGTTTTTGCTCATAGCGTTGCATAGGCGCCC
TCTGCTCGCCGGCTAATTTTGTCCTTCATGGATTAGGGTGACTTGGCACCCTGTAGCGGT
CCGTACTAGCGGCCCTGCTCGACAAAAGACCCATTTGGCTGCTTCATGCTTGACTTTATT
TCAAGGCTGAGGCATATACGCAGCCAAACCGTGTGACATTATCGAGTCAGCAACGGACAT
CTTGGCCACTGATGTGTACTCGTACC
>NODE_53033_length_326_cov_2.422925_g49059_i0
CCCAACCTACTTCATATCACCCGCGGGGTGGAGAACCTTTGCTCCGCACAAGGGAAATGA
TCGTATCACGTAGTGTGTATATGGTACGGCACCCATGAAGCAGATACATAGTAATACCCA
TTGCTGTCTCTGGAAGTGGCCACACCAGAAACTAAATCAATTCATTGGAGGCTGTCGTCC
ATATGCAAGTCCACCTCACAGGCGGTTCTTTTAGCAGGATGCAGCTCAACCCTCCATGCG
ACTCGCCCAATACCTCACGGCGCTTCGCGCTTGGCGCAAGCGAGATGTCTGCCTGGTTGG
TGAAAACCCAACGTGCTCCTATCCCG
>NODE_53034_length_326_cov_2.387352_g49060_i0
TTGTTTGTTCTGTGCAGGTATTGCTGCTGTACAGCAGTACCTGCTGGTATATGTATACGC
TGTCGACATTGTACGGGTAATACGTACACGTACTCGTTCAGCGATACTGGTAATAATATG
AGTACAGCAGTACGGCTGTATCGTAGGACGTCACCTGTCATCCCTGCTGTGAGTGCCTTG
GTGTGTTGCAACGTTGCAACAGTCTAAATGCGAGTAATCCGATGCGACGGTAAACGCGCA
CGAGTAGCAGCCGCATACAAGGTGTTGATCCTTCTGTCTGATTTGTCCGGTACTCATCAT
GCACTCATGTCGTTGATGTTGTCGCC
>NODE_53035_length_326_cov_2.363636_g49061_i0
AGTCGTATGACCATAGACCCTCGCATCCCTACAATGCCGGGACGGAGCACGTTGGGGGGG
GGGCGGGGGTCAGCCACACTAACATCAAGTGATACGCTGAGCAGGGGATTGTTGTTATAT
ATCCCCTCCCCCAAGAACGCCTCGCGATTTCTGTGGGATCCGATAGCGCATATCCTCTTT
CAGCCGCTGGAGGGCCCAATTATTCACCTCAGATGAAATCGGTGCCCGGAAACTCACAGA
TAGGCTTACTGTAGTTGGCATGCACGTGTGAACGGGCAGTACACCACATTTGTGTCCGTC
AAACTTTTGCATGGCACTATTACACC
>NODE_53036_length_326_cov_2.138340_g49062_i0
GGGGGCGTAGTAATTAGGACCAACGGTACACACGAAAACGTATATATTTCCCTATGTTTT
CCTACAATGTTTGGTCCTATTTACTACGGTCCCCCGTGATAGGATTGCATGAGGTCACTC
GAAGAAGACCCCTCCTTTTCAATTAATTATGATGCATGCTGCTTTTACCATCCAATGGGC
TATACTATACATGGCAGTACTTTTGGAAGGTCATCACCCACCCATGATAAACGGCAACCA
CAGCGTACGTATCATATCCGTAAAGAGCGTTGAGTTCGTTCGCACAGAGGCGCGATCGTT
TTTCAGCGCTCGTTTTCTCGACAACG
>NODE_53037_length_326_cov_2.130435_g49063_i0
GGGTTACTACCGGTACAGTGCTAACATAGATTATGAGGGGTAGAACTACGTACAGAGATA
GACATCATACAACTAATCAGTATACAGTGTGTGAAACAAGGACTGACTGGCAGAGATGTA
AAGCCACACGCGCGAACCCCCGCGTGCAAAACCATACCAGGTACAGCAGTACCTGGTATG
ATAAGAACAGCACCAACAACTAGCAACCGGCAACCAGCGTACAAGCAACACTATTACTAT
CACACAAACGCCAACAGCCAACAACATGAAGCTAAACCATAAGTCACCCAAGTTATATTC
ATGGACCATCCTACCGTATAATACAG
>NODE_53038_length_326_cov_2.130435_g49064_i0
GGTACAGCGGCAGCAGCAGCAGCAGCAGCAGCAGCAGCAGCCGCAGCAGCCGCAGCCGCA
GCACACTAGCAAAGCGTTCTTGTTCACTCGAGCTCGACAAGGTAATGGTGATAGTAGAGA
GGGGCACGGTGTGTCACCATTCTCTCGCTTGAACCTATCGGGCATCAAATAGGCCAGACT
GTGGGGACGATGCTGATGCTGGTGACGGTGAACAGTGATGTTGATGGGGATGGTGAACGG
TTGTGTTGATGGGGGTGGTGTCAGTAGCATGCCCGCGATCGGAACCTGAGTGTGAAGCGA
TGTCGGATGTTGGAAGCGATGAGGCC
>NODE_53039_length_326_cov_2.130435_g49065_i0
TGTGCATGGCCGTAGTTATATGACCATAGACCCTCGCACCCCTACAATGCCGGGACGGAG
CACGTTGGGTTTTCACCAACCAGGCAGATATTTCTTGCGCCAAGCGCAAAGCGCGGTGAG
GTGTTGGGCGAGTCGCATGAAGGGTGAGCTGCATTCTACTAAGAACCGCTCGTGAGGCAG
ACTTGCATATGGACGACAGCCTTCAATGAATTGATTTTATTTCTGGTGTGGCCCTTCCAG
AGACAGCAATGGGTATACTATGTATCTGCCTCGTGGGTGGGGGGAGGTACTCATTTGTTG
CTTGCCTTAGTCATTTGACCATTGAC
>NODE_53040_length_326_cov_2.118577_g49066_i0
GCGTCAAAGGCTATGTTCCGAGCTTGCGTCGCCTTCTCCACGTCTTCCCGCTGGCGAGCG
ATGTCCTTGATAACGTAGAGCTCGCACCGATCCGCTCCCGGAAGCCCCTCGACGCGGTTC
TTAAGGTCGGGCATCATCAGCCCCAAGTGCCCGTCGTCGCCGATCCCTGCGCCGCTTCCC
GCCGGGTCGATGCTATCGGCAATCCTGTCAAAGCCGGCGACGACGAGATAGTAGGCGCTG
TCCTCCCCACTCTGCCCCGGAACGGTGAAGTAAACATCGCGTTTGCGTGCACCCGCCTTC
GTCTTCTGGTCGGCCGTGACCCTCCC
>NODE_53041_length_326_cov_2.086957_g49067_i0
TGGGTTTACAGCGCCTCCCTTCCGTGCATCTACGAGGTAGGCACAATCAACTGTCTCGTC
AAAACACGCGTCTACACCGAACGTATTCCCTACTCCACAGTTGGCGATGAATATCACAGC
TCAACGTGAAGGTCCTTGCGGTATATCCCCTGCACCTTACCGTAGAACAACACTTCCGCC
CTCCGCCATAGTGGACAGTTTTCCGACAAATGCACGTACACATCACTCGACGAAATTAAA
ACATTGCTTATGTCGCTGGATATTGGGTGTGCACCCGATATTGCTACATGCGGAACGACG
CGTTACAAGCATGGAAATACCTCGCC
>NODE_53042_length_326_cov_2.075099_g49068_i0
GGGTGGGCGAGCGAGCGAGCGTAGGGGGCGGGGCCGGGGGGGATAGCTACGGGTTTCGGT
CCAAGGGGCGTTAGTTATAACCCGAAACAAATGTTGTACGTGGTACAAGCCCGCAAAGCT
GCCCCCCCCCTTCCCCCTTCCGTCTCGAAAGGGAGGCGTGGTCAATGGTCACATGACTAA
GGCAAGCAACAAATGAGTACCGCCGCCCCCCCCTCCCCTTCCTCCCATCCCGCCTGGGCA
GGAAAAGCGTTAATTTTTTTCCAACCAACCCAATGCAAGACATTGCCGTTCTCCTTTTTT
TTCTTCTTCCTTCGCGTCTCCTCTCC
>NODE_53043_length_326_cov_2.067194_g49069_i0
AGGGAGAAAGACAAAAGTGAGAAGATAATAAATGGGATGGACAAAAAAAAAAAAAATGCT
GGCTGGCTGGCGCATACCGGCACTATAGAGGGACCACTACTGTACCATATACCTACTACC
TAGTATACTGTAATCAAGATAACAAACGCCTGTGCATTGCCGGGCCGATTTTCTCCAAAA
CAAGACAACGAAAGTGGCGGTGCTGGAAAGACCTGCACAATGATACTTCCATGCACGCAT
CGTTCTGCGTTTTTAGACTCTCTCCGTTATCGAAAAAATCAGCTTAACCGCATTCAGAAC
TGAAAAAAACTTATCCCACACTAATT
>NODE_53044_length_326_cov_2.055336_g49070_i0
GCCCTGGCCGTGATCCCACACTTGTTCTGGGTTCCTATTTTACGGGTGAAAGGGGTGCTG
GTGCTGGTGCTGTGCTCTCAACTTATGATGACCGAACATCACGTCTGCCACCATGTTTTT
TTTCATAATTATACTACTACAGAAATCATAGGCAGTACGTACGTACAAGCTATACATTTA
GTATTAGGAGTAGCAGTAGTAGTCGTAGTAGTACAACAGTAGTACCACTTACTTTTAGTA
CGAGTGTATAAAGTAGTAGCAAAGTAGTAGTAGCAGCAGTAGTAGTATTATTAGTATACA
CTCTGTAGTGCGAAATGCGAAACAAC
>NODE_53045_length_326_cov_2.051383_g49071_i0
CTGTAATGTACGACTTCACGACACACTATTAATAATACTGTGTAGTAATACCTAGCTACC
TGTCGGGTGGCCAGTCTAGAAGCTGCTCCTCGTGATCAATCTCATATATTAGGTACGCAA
CGATACCGCATACGCCCATAAGTTCTTCTGCACCATGGGCGCGCTGGTCACAGAGGGGGA
CAGGTGCTTCAGCGCATCCGAATGGGTTTGCACAGTTGGTATGGATGACGCTGAAGGAGG
ACTTCCTGAACTGCCTGAACCTAAGCATGTCGAACTTACTGTAAGTGCATTTCAGCGCAC
CGTGTGCCGGGCGCCTTAAGCACATA
>NODE_53046_length_326_cov_2.039526_g49072_i0
AGACTGGCGAGGGCTATGCCATTTCAGCTTCTGGTACCTTGGGGAGGACTCGGGTCATTT
TAGCTTCTGATACCCTGGGGACTCGCGAGGACTCAGTCCTTCCAGGTTCCGGTACCCTGG
ACTCAGTATTTAAATTACTCGGACTCTCGAGTCAGTGACTGGCTCCCGATGACTGGTACT
TAAATGCTGACGAGACATTTTCCAGTTTGTATTTAAAAGGCCGTAACTACAGAAAATACA
CCAAATAAAATGTGTTTTATTTTCCTTTCTTTTTGTTTTGACACTTTGGCTCGGCACTCG
GCACCCGCGAGGACTCAGTCGTTTCA
>NODE_53047_length_326_cov_2.023715_g49073_i0
CGAAAATAGACCGAAATGAAGGCGTAAGGGGAGAGAGGGGTGGCGGCAAGGAACTCGTTC
AGAAGAGTCACGTTAATCACAAAACGAAACAGACAACAGTCTTTCATTTGCTCGCGCATG
ATAAGCTTAAGCTTTCCAATCTGTGACGGTGGGGTTGGACTCCTCCTGATAATCGGGAAA
AAAAACGTTCCTATCTGTACATATTCCAAGATGGACCTGACTACGAGTAACCGATCGATC
CGAACCACGCAATTTAAAAAACACTGTTCGAACCGGACCGGACCGAACCGAACAAACCGA
ACGAAATGGTGCAACTACGGACGCAC
>NODE_53048_length_326_cov_2.011858_g49074_i0
ATCTATATATTCCAGCATGTTCACTTAGCATACTATTAATCAGGACCCCATCACATACAC
AAAAACCTATATATTTCAGTATTTTTACTATTAATAGGCATATTTGGTCCTGATTACTAT
CTTTCCCCCGTAACAGTACTGCTGTGCTTTTTACAGAAACCTAAATCTGACTCTAATTCC
AAGTGAGTTTGTGTCCACACAACAGTGGGAGTGCGGTCCCACTTTAAGGGCAGGAACCGA
CTTTTTATTTTATTTTTTTGTCGCTTGACAAAAAGTTGTTTTGGTGTACATATAATAAAT
AATATGTATGTGTACTTCCTCTGTCC
>NODE_53049_length_326_cov_1.936759_g49075_i0
ATTAGGTCATGAGGTGGTTCATCGGGTAAAAACTTTATTTTCCTCCGAATTGTGGGTTAT
GGAGCTCCTCAAGTGAGGAGCTCAGCAAAAACAAGGTGCACCTCTATCCTCTATCGTACG
TAGCACGCGTCTATGTCCTAGGTATACACAACGGAAAACATCACAACACAAGGATGAAAT
GCCGACGAGTTTTGGGTTAAGGAGCCCACCGTAGTTCAGGAAACGTTCCAGACAACAACA
ACACAAAAGCAACCGCTATCGTAGCGCGTGTCCCTCCAAAAACAGTGCTTGGGCTCTGAT
GTACAAATGCATGTTGTGATCGCACC
>NODE_53050_length_326_cov_1.920949_g49076_i0
GCGAGGACCGTGCAACGTGTACCGCGGGAGATCACCCGCGGCGCCAGACGATACTGCCGC
CACCGCCGCCGCTGCCGCTGCTGCTGCTGCTGCAACAGCAGCCGATTGATACTCCGCGAG
GTCTGGCGGGGAAGTTTTTTTTACACGCGCCCGTTCATGTACTAGAAAAACGAGTCAGAG
ACAGACCTTTTACAAAAAGGGGCGCCGGGTGGAACGCATGTGTCGAAGGGCGTCCATGTG
CGCAGAAAGTGAAACGGGAAGCTCGCGCTACTGCAGTGAGGGAGATACGGCTCGTGGGGC
TGTCTCAGTTATACGTACAGTATCCC
>NODE_53051_length_326_cov_1.826087_g49077_i0
GGTTCTCCGGAGATGTCGAGCTTGTTCGCGCTTCGCGGTTTCGCGGCAGAGACGGGAACG
CGCAAGCAACCCTTAGCAGCAGTAGGTAGTCCCTTTCAAGGGACCTCACGATAAGGGCAA
GCGCTATATAAGGGGCCTCAAATTTATGCGCACAGCAGTTGTTACCCACTATTGGTTATA
AGGGACCGGTACCAACTCTGATAAGGGACGTTGGTATATAAGGGAACCTCCAATCTCGAA
CGCACTATTAATAGGGGCCCTTAAAACGGGGTTTACCTACTGCTGTATCAGTTTCTTATT
CGAATGCGAGATTCTACTTCTCATGG
>NODE_53052_length_326_cov_1.826087_g49078_i0
TCTGATTACCGCATGCCAATCGGCAGCCCCTCACACAACCCGCAAACCTTGATATAGCCG
CCGCGGGGGTACATACCGCAAAATCAAGAAAAACTGCAACACACCACACTTTTCGCCAAT
CGTACCGGCGCAAACCATCGCACCAAGGAACAAATGTCTGTCAAGAGACACTCGACAACA
TCGACCGCCTCGAGCCAAAATTGCAGCTCGCGAGGGTCACCCCCCCTTCAACCCGGGGAA
CCTCTTCGCCCATATGCTGCTGAATTCATCTGTGGCTTTATCTTGGCCCTCTACCCCCGA
AACATCACACCCATCAACCTAGCCGC
>NODE_53053_length_326_cov_1.826087_g49079_i0
GAGAGGAACGACACCCTAAACCCTGTACATTCGTATTTAAGAGCCTACTGTATGCATAGA
TGCTCGACGTTTTGGCATCACAATAAGCCGCGGGCCTTAGGCAACATGGGAGAGACTGTA
AAGTGCTGTCGCTGGTACCTTGTAGTACAGTATACACATATTTTTTTGTTTTTCGGAAGT
TTATTTTGGATTATAAATGTCCGAAAGTGGTGAAAGAAACTGAAGGAAGACAGGACGCGA
GGGCGGGCAGACGGCGGCGGCAGAGGGTTGGGACGGGCCGGAAAAATGGTTTACACGCGC
GGAACGTAGCGCTATCACATCGTTAG
>NODE_53054_length_326_cov_1.826087_g49080_i0
GGTGAGAGTGGCTGTCACACGATATGCCGAGGAAAGCTTCCGAAGCCCGCAACTTCTCAG
TATGTATGTAGTTTTATGTATGTATGTATTTATGTGCGTTTGTGAAGTATCATTTCCTGG
CAGGTCTAACTGAAAATGTGTACTACTGCTGTGGTGATTTGTTCAGAGATGGGAGGACGT
CCGTAAATATTGGTATTTTGGGTTGTCCTGTGAAATTGGAAAGTTTAGTATCCATGCATG
GTCATACAGTAGTCGCATGCATTACCATAGACCCTCGCATGCTTACAATGTCGGGACGGA
GCACGTCGGTTTTTCACTGACCAGGC
>NODE_53055_length_326_cov_1.826087_g49081_i0
GTCAGGGTCTGTCCAAATCTGTTTTTTCATTAGGACAGCATGGCAACGGAAACAGCAACA
CTACAAGTAGAAATTCCAAAACCTTACTTGGCGTTGCGAGGGCTACGGATTACGATTCGT
GCCGACCGTTTCCACTGTGCAGCGGAAATCTTGATAAATAATCTTCACAAAAGATGGCGG
CGACGGGTAAAAATGGGTGGACTAATTGATTGTGTAAGATGAAAATGGCGGAGCACCATA
TGGAAAAAAACGAGATTTAAACCTCTTTACTACTTGCTACACTAATTCCAAGATAAACCT
AAATATAACTCTAATTCCAAGTGCTT
>NODE_53056_length_326_cov_1.806324_g49082_i0
TTATTATGAGCTTTAGGGTTTGTATTTTTATTTACTGTTGGTGGATTAACAGGAGTAGTA
CTAGCTAATTCTTCAATTGATATTGTTCTCCATGATACTTATTATGTAGTTGCTCATTTT
CATTATGTATTATCTATAGGAGCAGTATTTGCTATTATAGCAGGATTTGTACATTGATAT
TCATTATTTACAGGATTAACAATAAATGATAAATGATTAAAGTCTCAATTTGCCATTATA
TTTTTAGGAGTAAATTTAACATTTTTTTCCACAACACTTTTTAGGGTTAGCAGGAATACC
TCGACGATACTCTGACTATCCAGATG
>NODE_53057_length_326_cov_1.778656_g49083_i0
GAGTAGATGCGTGTACATACGAAGCGTCATATATACATAAGACATGAAACGCTTTTTGTT
CGTTTTGTATTGGTTTTGGTTTCGAGCTCGCCGAGCCTTGCCGAAGCCCTCGACCACGAG
ATAGTAGACATGCACCACCACTGGTGCAATCACCAGCACCACACCAACACCAAGCACCAC
TGTCACTAGCACCAACACCAACCCCAATACCAAGCAACATGCAGCTGCGGTGTTTTTGTC
TCTAGTTGTGTCGCATCATAGTGTATGCCGCCCATTTGCCTGAAATTGAAAATACACCTT
ACCATGGTTGACGGGGGGCTGCGTGG
>NODE_53058_length_326_cov_1.774704_g49084_i0
AGTACTTGCTGGGTTAGCGTTCCTCCCTCCTGTTTGTCGAGTCTTCTCTGACCGGAGATG
GCCCGTTACGAGTTGAGTTCATACGAGGTCGATAGAACCTCGGCGTCAAGATGGTCTTCG
TGGCATGGGCCTTCGGGATTCGGTTTTTGTTTTGTTTCGTCTTTCCTTGATTTACTTCTT
TGATGCTACCGTCTTTTCGCGTCGGCTGAGGGCATCGTAGGTGCCGTGGGGCCACCAACT
ACTGTACGAGTACCACCACGCCGCCAGCCGGACCGCACGAGCCTTTGCCTTAAGCGTGAT
TTTTTTTTCCAGGTTTTCTACCCGGC
>NODE_53059_length_326_cov_1.766798_g49085_i0
GTTGCTCAAACTAGATTTATCTCCGCGCCTTCTGGTGTCGTCGCCGGCGGAAGTAATAGA
CTATTAGTGTAAGAAACGGAGAAGAAGAAAAAAAACCCGAAGAATTTCGACGAGCGGCGG
GAATACTTTTTGTGGTTGCTGCGAACCCTCTCCCCGTGGTATAAACCGAGGCATGTTCGT
TCGTATTATTGCGAGTGAATGCCACCGCGGGGGGATATGAACAAGGAAGGGGTTATATGG
GCTCGTACGTAGGACAGCAAAGGAAAGGAGCTTTTTTTTACTGTTTGTTGTTGTCATATA
GGCCATACGAATAGTCAAGGGGTGTG
>NODE_53060_length_326_cov_1.758893_g49086_i0
TCGAGCATGAGCCATGCAAGCATTGCTTGCTGTGCACATTCACCATGCCGTCCTCTGCAT
GTTGCCTGCAGTATTCCGCTGTCTGGCTGCCCTCGACGTTAAAGTACCATCGCTTCTTGC
AGGTGCCATAACGGCAACACACCATTGCTGCCGTCCGTTGCGGCAACAACCACCGTCCGT
ATAGCAGTGCTGAACCCCCGAAAAGTTGGCTGTACTGAAGGTTTTCTTATTCGCAGTCGC
CAGTCAAGGAGGGTGCGAACGAGACTTGATGCCCCAGGCGCTACGAGCTCGTGTAGGTTG
TGTAACCTGTCTTTGGCGGAGTGCCG
>NODE_53061_length_326_cov_1.758893_g49087_i0
CCTGTGTCTCGTACAAGAATCTGAGCCCGTGGCCTAAAATAAGTGCCGTACATAATGCAC
CCAAGATGTTCAAGATACACAACATACATAAACAAAACACAGAAGATAGGTATATTCTAC
TTCATACACAAGATTCAGGATGATACAACAAGATACGCAGGACGTATACACAAGATACAC
AAGATGCACAAGATACACAAGGTACGCAAGAAAACGTTCCTTTCCACTTGCACACCTTTT
CGCACTGCAGCAGTACGTATACTTGTGATCCATTCGCCGCCGACAAAACGTACAACAACA
CAGACAGTGCAGCAAATACACATCCC
>NODE_53062_length_326_cov_1.754941_g49088_i0
CAATAGTGCCTCCCGCTCTTGAAATCGATTTAGAACGGCACGAACACAACACTCCCAGGG
GCTGGTTGACGCTCGAGTAAACGAGGGAAGAGAGTGATGCACCCATTATCGAGGAAAAAC
TGCAAGCAACGTACCCAAAGTAAAGAGGAGCAACAGCCCGCAATATTTTTGTGACACCCA
CACCTGAGTTACGACTAGGAAAGCAAGAGACAAGAGAAGGGAGACATGAGACATGTGATG
TGGAAACCAACGCAAAGGCGAAGATAAAGAAGAGGACATGTGTCCACCTTCGGCATAGCA
CATTTGAAATATACTCCATCACTTTA
>NODE_53063_length_326_cov_1.747036_g49089_i0
GCAATGTCGGGCGGGGCGACAGTTGAATAGGTACTGCGTGATAGTTCCGACATGGACAAA
TACATATCTCATCCACACAACACATAAAATGCCTGCTAGAACCGTATTGCACCATCCTTG
TGGAATGGTGCTACACAGAGTCGTGCGGTGGTACGGCGTTGGCCCATGACAGTACTGTTG
AGTTAGGAAGCGGCGTGAAAATTGAATACAACGGACCAGAAACCATGTTGACATGCGAAA
CATTGTTTGCTTCGTACGTATCAGTTTGAAACATTCAGTACAGTATCCACAATCCTTCCA
CCTGGTGAGTTCCGAGTGATCAACAC
>NODE_53064_length_326_cov_1.747036_g49090_i0
GCGTTCTCATTCCGTGCCTTTACGATTGTTATTCGTGGTGACGACGGTGCTGATGGTGCT
GATGGTGATGATGATGCTAATATTGATGGATGACGCTGATGGTAATGGCGGCGATGTTCT
CACACTAGTTCAACAGATCGTTACCCTGAAACCTACCCCGTGTCACAACTAATGGCATGC
GATTGTCCATCGGGAGGGAGGCGGAATGGCCGCGGCTGCTCGAGAGTTATCCTATACGCA
CGGTACTGTACAGTGAAAACCTAATGTTTCTCAGGTTCCTATTGTTATGTAGCATCAGGA
GCGCTCTATACCCCGCCCAAAAAAAC
>NODE_53065_length_326_cov_1.731225_g49091_i0
CGTGCTTCGGACGCGGGCAGCCAAAGGGTACACTTTGACGTTTAAAAAGCTAAGGTGGCC
ACAGAGAGGTTGTGCGTGGAAGCCACCTTAGGGTAGATCGTGGGCGAGTTGATGTTAGAC
CTGCAGCGCGACGATGTACGGGGGGGCAGGCAATGCGCACTGATTTTGTTGGGGAGGCCT
TCCAGTTCGTTGCTGAAGGGGGCGGGGGCAGGGAATGCGTACTGGTTTTGTTGGGGAGGC
CTTCCGGTTTGTTGCTGAAAGGAGGACGAGTGGCGTGACGTCATTCCCCGGTGAAGAAGC
GAAAACTGCATTTAGTCAGACGCGGC
>NODE_53066_length_326_cov_1.687747_g49092_i0
GGGGAAACGTTAGCCTGCGTGTTATCACCAACCATGGGTACATCAACAGTGTAGTGCGAT
GCCGCACATACCAGATCAGCAATGAAGAGAACAGTAACCGCGTTCAACACCACGGAGGCG
CTGTCAGCTGAGGTTGACACAAGTACCGTCATAGCGGCCGCGATCATGATTCCGTACACA
ATTAGCAGGCAAATGCCGAAAGCACGATGACCAGCATATTTTCCATCCACTAACAGCGAG
AACCCGGCGCGCAGGTCATGACTGGTTGAAGCAACGAGCAGGTACATGGCTCCAACGACT
GACGGTAGTAGGTAGCTGGGCTCCTC
>NODE_53067_length_326_cov_1.683794_g49093_i0
GCAAGCAAAAGCAACCACCACAACAGCAACAAAACACCAACCTAAGAGAAACTGGTGTGT
GGCTCTCGCTAGGAACTGGTGACAGCTCTCTCTAGGAACTGGTAGCGGCTCTCGCTACGT
AGGAGATGGTAGTAGCTCTCGCTAGGAGCTGGTGGTAGCTCTCGCTAGGAACTGGTGGCA
ACTCTCGCATAGGAACTGGTGGTAGCTCTCGCTAGGAACTGGTGGCAGCTCTCGCATAGG
AACGCAGTGGTATATAGCTCTTGCTAGGAACCGGTGGAAAAATGTAACTGCCGCCAATTA
CTACTGGGTGCTCTGGTGGAGGGCAA
>NODE_53068_length_326_cov_1.667984_g49094_i0
GCGGTAACTATATCCTCGAACTTGTGCACTGCTGAGCAACGCCCGCAGATCCTCCTTCTA
CAATTATGTTCTCGTTGGTGTTGTGTTCAAAGCTAGGCGGTAACTTGGGACTTGGGCTAC
GATAGCTCTTACAGGCTCCGCATGTCCACGGCCACACTTTGTTGAAGCGGACTCTTGATA
CTACTTTGGGGGTATCAGGGGGTATCGTATTTTTTTCTCCCGCGATAGGAGTTTGCTTTT
CAAAACCTGAACATATTTTGTGCAATTATATCAGGTACTACTAAAAAAAGCATAAAAGCA
TAACATCAGCCGCCGACGTAAAGTCA
>NODE_53069_length_326_cov_1.664032_g49095_i0
GTTTTGGTGATGAAATACTTCAGGTACTTCGGGTACTCGGAGTTTTTAGGGGTTCGATAC
TCCGAGATACCTCTCGTACTCGGTGTTTTTCTAGACTGCAGATACTGCCATACTCGGAGT
ATTTCGGGGTCTGATACTGCGGGTACTCCTTGTGCTCGGAGTATTTGGGGCTTCAGTACT
GCTCATACCCCAAATACTCCGAGTATTCAGGCCGCCAGTCTTCTAATACTCTCAGTACTT
GGAGTACGAAATGTACTCGATACTCCGAGTATACTCGGAGTGTGAAGTATATTAGACGCA
TCTTTGCATCATTTTAAAGACTCGGC
>NODE_53070_length_326_cov_1.565217_g49096_i0
CATACAGACTACCAGGCAGAGCTCATCATGATGTACTGCTGTACTGCAGCAGAGCAAGCA
GTACTCAATCGACTTCTGCGACGGTAGCTCAGGCGGAAGGAGTGTGTCTGCGGGGACACG
GAACACCAGAGACATCGCCATACAGGTCATCAGACAGAGCTTCAGATGTACATCAGCAGC
ACACGATCAACTGCTGCGATAGCGCATGCCTACGTAATTGGGCTGCGGGCGCGGGAGCTA
CATGCAGCAGCAGCAATGGGCGGAAGCAGGGGGCGCTTTGGTGCGCAACCACCATAACGC
AGTTGCTCGACGGCCGACATTTGTAC
>NODE_53071_length_326_cov_1.545455_g49097_i0
ATAGATACTTGCAGAGTACAGCTACGTAACACCATCAAGAACTCCAGGTTGCTGAAGGAG
GGGCTGTGAGTACCCGCCTCTGCCTCCGGCTCAAGGTCAGAGTCAGTACTGCCGCCTGAA
CCGGACATGGTTATCCTTCGCAGTCTCGCGACGCACTGCTGTACCGCTGTACCCTGTGCC
CTGTGCGACTGTTTGTTGTTGTTGCTGCTGGTGCGGGCTGTGTGCTATGTGCTGTGTGCG
TCAATTGGTGTGCGTATCCATGATCCATGTTCATCCATACCGGGGTTTCCATGTAGATAT
GTAGGCGTTATTGACTTAGGGGCCGG
>NODE_53072_length_326_cov_1.541502_g49098_i0
GGCAGCAAGGAAGGGCGGCGGCAGCAGCAGCAGCGGACGCGGACGGAACCGCCCGCCGAG
GCGGCTGGGCTGCAGGGTTTTCCGCGTGACCCCGGAAGGGCAGGCGGCGCGGCATGGGTC
CGTGCACCCCGGTGATGCGCTGGTGGTGCTGGATGGGGTCGATGTCCTGTCGAAGCCGTT
CGATGCGATAACGCGAGCGCTGCTGGATCGCCAGGGGCTGCGCAGGCTGATAGGCTTCAT
GGGCGCCGCGGCCGTCGCCGCGGCCTCTGACGAGTTATCTCAGGCGGACATTAGTGCCGC
GCACGGGCGGCTGCAGCAGCGACGGG
>NODE_53073_length_326_cov_1.537549_g49099_i0
CAGGAAGATGTCGAGGGTTAGATGGTGGTGCTGACAGCAGATGATGGTGGCTGACGGCAC
TGATTAAGGGGCTGATGACGCGGGTGACAAACCCCATGTGGGCGTGGCGGGTGCCGTCTG
GGGCTATTGCTCAAGTCCATCCCAACCAAACAGCCGCCCCAGCTTGCCCAAGACAACGTA
CATGTGACTATGGCCGCCCTGGAGGGCTGTCGACCTCTTAGGTCTACGAGATGTACATGG
ATCCTTCTCCAGATCACCCATTCCTCGACGAGGGGGTCGTCTACCTGTTCGATCTCTGCT
GTACAGGGTTTTATTAAAATCTGAGG
>NODE_53074_length_326_cov_1.521739_g49100_i0
GTTCTTGTATACACGTTGCTTCTTGTGCTGTTTATCGCCTCTGTCCCGCTTTTGCTCCTG
GGTTGCTCGCATGCTACGATAGAGGTGCACCATGTTTTTGCCTTCTGAGGGTGGTGACTT
ATGGTCACTTGAGGAGCTCTGTGCCTCACCCAAAAAAATGATTTAGGAGGGGGTGCTATG
CAATTCAATCCCATGGCAATTCAAAAATAATCAAAGTCCGACGATTTTGGGTTAAGGTAA
GGAGCCCCCCGTCATTCCGAAAACGTTTTAGCCAAAAAAACGGTACAGTACCTCAACGTT
TTAGCCAAAAAACGGTATACCTCTAC
>NODE_53075_length_326_cov_1.521739_g49101_i0
GTACGTATTAATATATACGTGCGAGGTTCAACTGCCGTCTGGTGTAGTGCTGTACTCGTA
TATACACATACGTACAGGAGCTATTACGAGTAATACTTTGAGTCGCAGTGCCCGTACGTG
TACGTAGAGCGATAGGTGAGCTGTTGGCTGCCGAGCGCGAGATTGCTCCCAGAACTGCAG
GTAGAGACGGCCTTGAAAGCGACAAATGCAGGCAATGCTATCGATATTTGAAGGATTTGT
TGCTGTACCATGGCGCGCGCGTGTCGTACGATATATTTTTACGTACACGCCCTTCTGTTG
CAGTTCGAACACGTCCCACACCTCGC
>NODE_53076_length_326_cov_1.521739_g49102_i0
GGAAAATACAAATCTGAAGCTCGAAATCGAGCCGCATAGGAAACGGCCTAAGGGGCCTCA
CGTGTGTGACATATTGCCTTGAACAACACTTGAACCGCTTGGACGGTGAACGGCTGATAA
CTAAGTACCTGAGTGCAGGTATTGGGGACGTATTTGTTTTCATTTGGAGGCGTGTATTAA
GATAGGGAACCAGGGGTTTCAGAACGAGGCAACGAGCTCATCCCGTATCCCGTGGTTAGT
CTTCTTCGTGGCCTGATTGTGGAATACAAAACCTGTCTTTCTTCTACAAGCAATACACTC
TTCGTAAGCAACCAACACATGTGAGT
>NODE_53077_length_326_cov_1.521739_g49103_i0
GGTCACATGACTAAGGGAAGCAACAAATGAGTCCCCCCCCCAAACATATCAACATATTCG
AGGCTGTCATCCATATTGCAAAAAAGCCCGTCTCACAGGCGGTTCTTAAAACCATAGGAT
GCAGCCCACCCTTCATGTGACTCGCCAAACACTTCACGCCGCTTCGCACTGGTTGCAAGC
AAGCAATGCCTTCCTGGTCGGCGAAAATCCTACGTGCTCCGTCCCGGCAGTATAGGGATG
CGAGGGTCTATGGTCATACCACCACGGCTATGCATGCCATGCGGCTAATGAGTACACCCC
CCCACACACAACCTACAACAACCCCC
>NODE_53078_length_326_cov_1.486166_g49104_i0
GGGGGAGGGGAGAGCCTACAATGTGACCCCGGATCTGAGTTACGATTATGTAGGAGGGAG
AGAGAAAAAGTAGAGCGAAGATAATAAATGGAACGCGGGCAATAATGAAATAATTATATT
TATATACGTACATATATATTTTTTCTGATGTTTTTTCTGAGTCTTGTGCCGTCGGCGAAG
TTCCGAGAGCGAGAGAGGGTTTTTTTCAAAAATCGATGAAAAAATCAACGAGCAGCGGGA
ATGCTGAAATAACCCGACAACAGTATAGACCCCCCCCCTCCCCAAGTAAGCTACATAGTG
CTCCCATTGCTGTGTCAGGAAGTGGC
>NODE_53079_length_326_cov_1.478261_g49105_i0
ATTCGGTCCTCCTCGACTTGGTGCGGGGGGACACAGTACAATCCAAATCCTTCCTGAAGA
ACATTCGGCGAGTCAATTCCGCCTTCTCTTTCACCTCCACTGGTGCCGGTTGTGGCCGCA
CACTCAATCAACAACGGCTCGCCGGCGGCCCGCCGACATTCGTTATACAGGGCGCCTTTC
ACCACTATCTCAGCAGCCCGCTGCCGCCGGAGCGTCATGAAGGAAGCCAAAACCCTCTGC
ACCAACCGCGATATGCCGAGGTGTATTTCTACAGCGCCGAAGACGAGCAGGTCAGCTATC
GGTTGAACAACTTCGAGGAGTTGAAC
>NODE_53080_length_326_cov_1.418972_g49106_i0
CGGCTGCCCGCGATAGTACCGGTGAAATCACTCGGCAAAACAGACGGGGATTCATTCACC
ATGTGTGGCGGTGTGCGGAGTAGTAGTGCGGTTGCCGATATATGCAGTGCCGGTATTGTT
GGCTGGCGCATATTATACCGGGACCGTCACTACTCTGTACAGGGGAAAACGAGGAAGCGA
ACGAACACCTACATACCGTGGTGCTAGGCTTGAGCGTGCGAGTTCAGGAGCGAGGGGACG
CAAGCGAGGAGCGCCCGCCCGTAGCAGTGCTGCAGTACCTGGTATGTCCGTAGTCTGGTG
TGATATCAAATCACAGTAGACATGTT
>NODE_53081_length_326_cov_1.411067_g49107_i0
GGAGTGCATTATTTTACCGCCGCGATGGATGCTGTCGACGAAGTAGCCGACTGGGATTGT
AAGTAAAAGTGTTGAACCGTATCGTCCCAAAAGTTCCGATACCAAATATATGGTATTTAT
TAGGTCGAAGTCTCGTAGATGATAAATCGTATCGAATGCGTTTTGCCAAGACGGCCAATC
GAGATGGCAACATATTTAGAGTCGGTTGGAATGTAAAGCCAGCAGCATGCCTCTGGGACC
GCCTCGGAATAGTCGGCAATGCTCAGCACGTGGCGGCCACGACTCGGCGCGGCATGAGAC
CCAGTGTTGCTCCGGATGTGACACTC
>NODE_53082_length_326_cov_1.403162_g49108_i0
AGAATGATAAAATTGTCGGGATGATCTACTGCCCTGTATATCCTCTTGTCAGTGGTGGTG
AACCTCTTATTTGATTGTACACGAAGCTCAGCAGTAGACTAGACTGTTACCAATAAGATA
GGGAGCTGTCACTGTGATAAAATCTCGCCCAGCAAGGTTTTTGTGACTGCCGTCAACTTG
TGTGTGTTGGTAGACGGTAGTATCATTTACTTAATACTGCTGTTGACATACTCTGTGCTT
GCCTTGGAACACCAAACCGTCCCTGACTATTCCGCGTACTGAGTACCTATATACCTACCT
GGTACCAGTACGAGTACGTCGTAGTG
>NODE_53083_length_326_cov_1.403162_g49109_i0
GTTCTGTTTTGCTGAGTACCATACCGTTTGATTTCGTTCCGTTCCGAACCACACCGTTCC
CTTCCGTTTCGATCCCACCGTTCCGTTCCGTATAATTTCGTACCGTCCCGCTTCGTTCCA
TACTGTTTATGCCTGCTTTGTTTCGCACTATTCGGTTTCGTGTCGTTCCATAATGTTTAT
TCCCGTTTCGTTTCGCACCGTTCCGTTTCGTTCCGTACCGTTCCGTTTCGTTCCGTCCTG
TTTGCTGTTTTGTCCCTTTCTAATTCGTTCTCGTTGTTCCGCTCACTTGCTGTTCGCTTT
CTCCCCACGGTCGGTCTCGCTGTACC
>NODE_53084_length_326_cov_1.367589_g49110_i0
GCTATATATGCAACACCTTGTACGGCAGTCAGGTGGGAGCCGCGGTTTAAGAGCTATCGG
TCTAACAGAAGCGCTAGCGTAAGAAAGAGAGAGAGAGAGGGAGGGGAAGTTGGCTTGTCA
CGGGCACACCACAAAAAAAACTACTCTATATGAAACCCATTATGGTTACGTATAAGGCAA
AATTTCGGGTTTTAAGGCATAAGACACTCCTCTCTTAACCCATTCAGAACTGAAAAACCA
TCCCACACTACGTAATTCCAAGTAGTTTGTCCCCAAATACGTACCAGGTACGTGGGACCA
GTTCTTAACCCATTTAGGACTGCAGG
>NODE_53085_length_326_cov_1.347826_g49111_i0
CCCTCCCGAGCCTCTGCCGCTGCTCTTGCACCTCCCGGCCCTGCCAACGAGAGTCTGCCA
CCGCAGCAGCCGCCACTCGGTCTTCTTCCTGGCGCCTAGTCCTGACCGCTTCTTCCACCG
CCCTAGTCTCCATTGAAGAAGACCGGCGCAAGCGCTCTTGCTCTTGGCCGCGCACCGCCG
CCGCCGGAGCCGCCAAGCTTCCCGCAGAGTATCCAAAGGTGGCGACCGCATCAAAGCCCT
CAAGGTCCGCGTGCCCTCGCCGGCCGGTTACAGTAATCACCGGGCTGTCGCCGCCGCCAC
GGCCGCCGCCACGGCCGCCGCCGCCG
>NODE_53086_length_326_cov_1.339921_g49112_i0
TGCGCTATACGAAGTATATACCTGAAAATGCAGTAGCTCGTGCTGCAGTTCGGCTGGGTT
TGTCTTGCGGCGTTCACAATTAATACATGGTATATACGCGCGGGTGGGTATTATAGTGTT
CTTGAACTAGGGTACCACTACTGCATCCAGGAACGAGGTATCTGGTATGAAATTTTGTAG
TGCAGCGCCAATGAATGGCATTGGCGGGCTGATCCCCAGTGTGCTGAGATTAGTTTTTTA
GGTTCTTGCGTGACTTCCCATACTGTCGTGTTTGTGTGAATTTCACCCTTTTGTTGTGTA
CCAGGTAGAACATAGCGATACAATCC
>NODE_53087_length_326_cov_1.324111_g49113_i0
GTGGTCTCGCACGGCCTATGATATGATATGCCTCTATGATGCGTTTCTCTGCCTCCCCTT
GCTTGCTCGCCATGCCTCTCATATTATCATTACGAGAGTAAAATTAAAGCATTTCGTTGA
AAAATACTGGAGGTCGTACACAGCAGTACTTGCGTGTACCAGTACATACTGGCAGTATTT
CAGAGTTTCATCGTGGTGCGAGGTACTGCTTACGGGTGTATAGACTAAATACGTACGTAC
AGGGTGGGTATGTAACATGCATGTATTAATAGCGCTCGGGAGTAGTTCACTCGAAGGTTG
CAATATCTGGGTATGGTACTCTGGAT
>NODE_53088_length_326_cov_1.256917_g49114_i0
AGGTCTTGTCGAGCCTCTTTGGTCAACATGCTCCCACTTAGGGCGATAAAAATCGTCGTG
ACCGTCTGGCAAATTATTTCTCAGTTTGACGCCATCGCAGGTGACATATTCCCGGACTTG
TACCAGACTTTTGTCGCCAAGATAAACCCGATCAACCTCGACTTGGACTTTGCTTTCTCG
TACTCTTGCTTAGTCAGCAATGACTTTTACGACCATCTTGTTTTCGCCACGATAACGCCA
CTTATCGTGCTTGTCGTCCTGGCGGGGAGTTACTTCATCGGACTGAAACGAAACGGCAGT
TCTGAGTCTGCAATGCGCGAGGTGCG
>NODE_53089_length_326_cov_1.217391_g49115_i0
TGTTGCATAGCTTCGCTTTGTTCCTGACAGTAGGCTTTGACCGCAGCCATCATAGTTGGC
ACTCCGTCGGCCTTCCGAAACGCCTTTTGATTTTCCGGGAAATTTTCACACAGGCGACAG
AGTATTATCACCGTGTCGGTGCGCAATTCGCCAGCACCCTCACTGCCGCCGCCGCTGCCG
CCGCCGCTGCCACCACCACCACCGCTACCCCGAGGACCAGCACCACCCCCGCCTTGCTGC
TCCCGCTTCCACTCGTCCGAAAAACGGTCGAGCATTATCCGTACCCCGTCCACCCGCCCG
AGCTCCTCTTTAAGCCCGGGAAGGCC
>NODE_53090_length_326_cov_1.217391_g49116_i0
GTTTAATTGGAATTTAGGCTGAAATTTCTGGACAATAGTACTGAAACGAAACGGGTAGGT
CAACGTACAACCGTATACGGTACCGACGTCCCAAATATCCCGCCGTTCAGAGGGGGGGGG
CTTGTTATAAGGATTACCCAGGGCCGAGTAATCGATCGACTTTGTACCCCTATGCTATAG
TTCAGCAGGCAATACCCTCACACTTGCCTGCAGCAGCGAACCAACCTTGCAGTGTGGCAG
GACGAGTTCTTCCGTTCAAATTTCAAACAGCAGCAGTAGTGCCTTTGGTGGTTCTGCAGA
AATAAATACCATCCTGTCGAAGGGAG
>NODE_53091_length_326_cov_1.213439_g49117_i0
AGCGGTGCTGCTGACGTCGGGGAGAAAAAAGGCAAAAAAATGATGCCGCCCAAGAAGCGG
CCAGGCTCCGCCGCCGCTGCCACTGCTGCTGCTGCTGCTGCTGCTGCTGCTGCTGCTACC
TCTCAAGCATCCAAACGCACGAAGAAACGCACCGCCCCGACCGCGGCGAAAGCCTTTTCT
TTGGAAACCCCCGCCGCTGCTGCCTATGCTGCCGCCGCTGTTGTTCCCGAGAAGAAACAT
AAGAAGAGGGGTCGCCTGGCGGGGCGTGCCGAGGGGGGGAAAAGAGGAGGAGGAGAAGGA
GGAGAGGGTATTTCGCCTGAACGCAC
>NODE_53092_length_326_cov_1.213439_g49118_i0
GGTCTTGACAGCAACACCAGCCCTTTTGCCAACATAGATGCACGATACTGCTAATGCTGC
AGTCTACCGTGCGCTGTGCGCAACGCCCAAGTCTTGTCGGCGTCTGTACCGCATCATATA
GTCTATACCGGTATGCTCCGGCGGCCGACGCCGAAATGTAAAACGAATCGATTGAAAATG
TTAATATTTGCCGCCCGACGACGAAACGCAGAAATCATCTGCAGCTCGCACCATTGCATC
TAAAAGCATACCCCCCCCAAAAAAAAAAACACGCTGGAAACCGCGCAAGCTAAACTGCTA
TCACCTTTTATGCCGCCTTATTCGCC
>NODE_53093_length_326_cov_1.205534_g49119_i0
GGCCGGTGTAAGTTCCTGACAAGGGATCACATCATACTAATATGTTTACCTAGGATGTCA
AACGATTCTTTAAAGGGTTTATCTAGGATTTATTTACTGTAGTGTGGAACATCACACCTC
GTGCGAGAGCGATGTAGAGCACCATCGAGGAGCCGGTCTTAATCCCTGGTATATATATTT
AGCAAAAGCCGAAAACATCGAGACTGGTTGCATCGCCCATGCGCCACGCATGATGAGTAT
ATGAAATACTGTAGTACACCTACGGTATGCGTCCTTAGCCAACAGCCACAAATTCGGCCA
TGCGCTGTCACGACAACATAAGCGTG
>NODE_53094_length_326_cov_1.197628_g49120_i0
CGAGCGCAACAACAAAACGGCATACCAGGTATGTACGTGTATACCCGAAATGGCATGTTC
CCCTCTTCACAGCGGCAGCTGATTGATGATTGATGATGATGATGATGATGATGATGATGG
CCGTCATATTTCTTTCAAATACTATTATCACGGGGGACCAAAGTGAATAGGGACCTACGG
TATCAATAAAAACCTATATATTCAACTATTTTACTAAGAATATTTGTTCCTATTTACTAG
TGTTTACTATGGCCCCCCATAATAGTAGGTACGAGTAAGAGAGGCTATTAACAGTGGAGC
ATGGATGGGCAGCAGGAAGAAGGTGG
>NODE_53095_length_326_cov_1.185771_g49121_i0
GGCAACGTGCGACCGAGCGACCCCCTTCAACGCCCGTTTGACTAAGGGCGATGACGTGGG
CAACTTCATCTGCGCGTCTACGCGGTGAAAATGTAACACTGCTACTAGCTTACTTGCAAT
AGTACTGGCTTGGTTGCCTTCCGACACACCACATCACGCGACAAACTCGAGTAACGCCTG
AGTTTTCTCCGTCATGGAGTTTGTTGCGTATTATGTATTGAGTGTCCCCTATCGACCCCC
GGAAAGTGGTCCAAGACCGGAAACTCGACGTATAAGCTCTTCTAGACGAGGGCGTAAGAG
ACTGACTGATGCGCTGGCTGTCAAGA
>NODE_53096_length_326_cov_1.173913_g49122_i0
GATGGTTGGGACGGTGACGGTCTGTCGTCATGGCGGCGCGAAAGAGACTTATGCGACTCC
TGCTGGTACTTGAGCGAGATTTAGCCTTAAAAAGAGTTATGTATGCCAATAGTGCACACC
CACCAAAAAAGAGAGCCCCATATGCAAAAAAACCCAGCCTGAATTTTCCGGGGGAAACAA
GAAATTTCCGGAGCGGTTATACTGAAGTTATGTGTGAAACACACCCATTTCTCAAATACG
AAGTCTGTTGTCCCGTTTTTTTTATTAGAAGGACCAGTAGTGCTGTGTGTATCTCCCGTC
GTCGTTGTTTCACGTTCCGTTTCCTG
>NODE_53097_length_326_cov_1.102767_g49123_i0
GTGGCGGCAGGGGTGGAGGCCGCAATGGCGTTGCCTCGCTGGGTCCTTTGGAAGAAGAAG
GCGGCCGGTTGCACGCGGGTGAGGCACGGCCGCTGATGGGCCACGGCGGCGGCGGCGGCG
GCAGCGGCAGCGGCAGCGAACGTGGTGGGCGCGGTGGCGGTGGTTTCCGCGGAACGGAAA
ATCTCAAGGCTTTCCGCGTGTCGGAGCTTGAGTCGGAGCTGGAGTGGGAGGTCGATAGGG
AAGAGAACGGGGCGGCGGCGGCGAGGCGGGGCGGCGGCAGTGACAGCGGCGGTGGTCGTG
GTCGTGGCCGTGGCGGGCTGCATGGG
>NODE_53098_length_326_cov_1.083004_g49124_i0
CCGCAGGCTACTCTTGCACCGGCGTTTTCGGGGCAAAAAAATACTCAAGTTTAGTGTGTG
TGCTAATTTTGCAGTGCACCCACAGCATCCATAATAAAAAAACAAGAGTAAACCATCGGC
TGTGGTGTGGTGAGATCGAGGAGGATGTTGTCGTCAAAACCCCTCTTTATTTACGAGCTA
CGTGTTGATACTTCGATCGCGCGTATACGCTACGGCTTTTACATGGGCCTCATGACAAAA
CTACTTGTAACTACGTAGCAGGACTGTTCGCGAGTCGGGTCGGAGTCAAAGCTCGCAGGT
CGGGTCGAATCGGGTCACCTGGCCCA
>NODE_53099_length_326_cov_0.913043_g49125_i0
GCCCGCCAGGACTGGAAGATCGTGCGCGCCCTGGGGGAGTATGTTGGGGTGACTCTGCCG
TACAGCGAGGATGAGGAGATGGAGGAGCGTGTGCAAACTCTCGTGCCTCTAACCCTCAAC
ATGGACGAGCTCTCCCACTCGCAGATTGGACCTATCCCGGCCGCCCCGATGGGAAAGGTG
AGCATCCATGAGACGACCATCGGCCCCCTGGTGCACGACTTCTACCGCACGGACGCGGTG
TCGCGGGCGTCCGTCACCATGGCCAAGACCTCCGCGCTGCACCGCGAGACCGCAAGCACC
TGGGAATATTAACGCAGCGTAGCGTG
>NODE_53100_length_326_cov_0.913043_g49126_i0
TTGGAAATACTCTACGTACGCCTCGCTATGGGGGCACAAATATATCATACTCGTAGAGGG
ATCGTGCCTGCGCGGGCAGATCTACGCGAGCTCTATTTCACTCCTTCACATTCGGCTTTC
GAATGCTCTCAAGGCCCTGATAATACCGCAATCAATGCTGGCTTTATCTGTCCACACACA
CGCCTTCCAAAGCCCACTACTCGTATAAATAATATATTGCAAGCTACGATTTATATCACG
GTCTTGTGCGCACACTTCAGTGAACGGGCGGCGTCAGTCGCATATACCTTGTACATACGA
CGTGATACTATGTATATACTCGTACG
>NODE_53101_length_326_cov_0.913043_g49127_i0
TGTGTGTTGGTGGGGTGCTTCAGGTGCCGTCTGAAAAGAGGACATAGGAGGCGGGAGACT
TCCGGTGTGACCGCAAAATAAAACGCGCCAGGTCCAGTGTTGCTCACACGGTTTAAGAGC
CATCGTTGTTACGTAGGTGATAGACGTGATAGACGTGCTAGACGTGATAGACGTGCTAGC
TTTTAGTATTTTACGGAAGCGGTATAATAAAAAAAAACGGCGCACGTAAAGACACTTGGT
AGACACGCACGTAAGACACAAAGAAACGTAGAACAAAAAAAACACGTCAACGAACACACG
GGCCCCATGTACACAGGACACGGCAC
>NODE_53102_length_326_cov_0.913043_g49128_i0
GCTGCCATAGGGTCCATCAAAAGAGATAGTACTGCACAATCTCTCGGTCTCGTTTGCCGA
TGTACTGCTTCGACACGGGGTTTTCCCGGCATTTCACTACTGTAAGTACACTTGCGCCGC
TAGTGCTGTGTTGAGCGAACACCCAGTACCGCTGGAATTTCAGCACTGGATGGCATAGGG
ATGGAACCATTCATTATTTGAGTGTGTCTTGTGTGTAGCATTCGTCAAGTGGGCCCGTTG
TAACATGTACTTGGTCAACCCATTTAGGCTTCATCTGGCTTACCGTAGTTTAACTTAATA
TGATGGTGGAGTGTCTGAGTTAATTT
>NODE_53103_length_326_cov_0.913043_g49129_i0
GTGAGCTCTGAAGCTTGCCTTGCGCTGCAATAGGCCGTGCTTCCTCCCTTCCTCCCTTTC
TTGCCTCGTTGCGGCCAACCGATTTGGTTTTGCAACTTCTTACACGTTAACTAGTTAGCG
AGTGTATTTAAAACACGCAGACGAGGGAAGGCGCCGCATCGTCAGCGTTCCTGGTGTTGC
GCCGCAGCAGAAATAAATGGGTCTGTCCTCTTTCTGCGCGAATGCTCGTGTGGACTCGTT
GCTGATGCTCTGATGCTCGTGAACGAGAGATGCTCTCGGGATACGAACACTTGCGTTTGC
TTTGCTTTGCTTGGCTTGGCGTGGGG
>NODE_53104_length_325_cov_119.793651_g49130_i0
GGTTCCTTTTTATTTTTTCAAATAAAGTAAAAATCTCACCACGGTGGGATTCGAACTTGG
GTACCAATGCCAGTAGTCTTTGAAGCTGACCACTAGTCTACCGGGGCGACCGGTACCTCT
GCTGGTCGTACATCTTCTTCGCCGCCGCTTGAGCGTCAGGCCTCGACATCTCCACAACTT
TTGTGGGCTTGAATTTCGAAAGGAGATCGTCATCTCCACTCAGCCGCGACGCAGCAGGGT
GGGGAGTAATCCCAGTTGCTCCAGATTTGGGAGCCGTCCGAACTGCTCGTGCGGCGGCCG
ATCCTGCCTTGCTCGAAGAGCCTCC
>NODE_53105_length_325_cov_71.702381_g49131_i0
CCCCGCCCTGCCGCACACAGTATACCTATTGCTGTCTCTGGAAGTGGGCACACCAGAAAA
AAACCCAGTTCATTCGAAGCTGCCATCCAATGCAAGAAAGCGCGCCTCAAAAAGCGGTTT
TTACTATGTAGGATGCAAGCTGACCCTTCATGCGACTCGCCCGACACATCACGTCTTGCT
TCGCAAAGCTTGTGGTGCAGTGAGCAATGTCTGCTTGGTCGGGGAAAACCCGACGTGCTC
CGTCCCGGCATTGTCGAGGGATGCGAGAGTCTATGGTCATACGACTACGACTACGGGCAT
GCATGGCATGCGTACACCCCCCCCC
>NODE_53106_length_325_cov_69.353175_g49132_i0
CCCGTCGACGCCGAAGCGATAAGAAAGAGCACGGCTCTGCTGTTGCATCGGAAGCGCCAG
ATGCTGACGAGAGACTAGTGGAGGAGCGACCCCCGACCCTCTTGCCACAACCGATAGAAA
ACGTCTGCTGCTGCTGCTGCTGTTGCTCGTGTTCCTGGTGCTGGTGCTGCAGCTGGTGGC
GACGCCTGACGAGGCGGCTTGTGCAAGGCGGGAACCCACCACGGCAACGCCACGCAAGGC
GATTCCTGCACCGTGCCGGTTAGCTGTTGTTCGAATCATCATTCTTTTTGTGAGGTAGTT
GATTGGGAGTGCAACTGAGTGTGTG
>NODE_53107_length_325_cov_62.293651_g49133_i0
GCGGACTTGGGTTTCTGAAGGTTTGTTATACGAGTACTTCTCGCAGTTTTTTTTTGCTAC
GGATTTTGTTTCTTGCAGCGTGGAGATTTGCTTTTACCGTTGCGTAATTTTTTTTCTTCG
TTTTCTTTGGAGTATTTTTTTCTTCTTTTCGTCCCTGCCGACTTCTTTTTTTTTTCTTTT
TTTTCTGTTCGTGTGTTCTTGTTTTTTTCTTCGTTTTTTTGTTTTTGTATTTTTTTTGTC
TTTTTGAGAGAAGAACACGCCGCCGTCAATGGATGTGGTCGATCACTGGCGCCGAAGGCA
TTGGGAAGAAAAAAAAAGGGGGGGG
>NODE_53108_length_325_cov_56.535714_g49134_i0
CCCCGCCTGCCTCCCATCCTACACCTCCACCGCCCCCCCTAGCAGCATTACCACCACCAG
CACCAGCGGCAGACTTGTTGGAGAATGTGCGAAAGGAGTTCCGGGATGCTCGGCGCGCAA
CAGTGGCGGTGGAGGGGGTAGATCGGCCCCGGGGAGGTAGTGACCCCCGCCCCGCCGAGT
GAGAAACGCCTCTGCTACGGGGGTGGGGGGGCAGCAGACCGGGGCGTGCGGCTACTAAGA
CCGCCCGAGAGGCGGTAGTCGAATGTGCTGAGCGCACTCCTGCTCGCACCGTGCTGAGCA
TGGCCACGCGATGCAGTTGCCACGA
>NODE_53109_length_325_cov_38.301587_g49135_i0
GGGCACAAGGCGCAACTTCCTCGTTTCAACTACGTATATACGTACGAACTCTTTTCGCGA
GTTGCCTTTGAGCCTCCTCTGTAGCTACTACGTACGTAAAAAAAAGTAGCTCTTGTTACC
CTGTCGTTTTCTCTTTTCCCATTTTTGTTTTGTTGATTTTGTGTGTATGTGTGTTTTTTT
GTGATGGGATTGGTTTGAATTTGGATGGGACCCCGTCGTTGCGCGCGCGTTCGCTCTTCC
CCATATATTTCCCACCTCCTCCTGATGGTGTCGGCGGCTGGATGGTGTCGGCGGCTGGGC
CCGGGGTCTGGTAACGAGAAGAAGG
>NODE_53110_length_325_cov_35.825397_g49136_i0
GCCCTCCCAGCGGATTATTCCAGCTCCCGAAACAAAAACAAAAACCCAGCGGCGGCGAGC
AGCGAACTGATCACAACAACAACAAGGAAAAAAAATCGAAAAAAAAACTGACAGGTATGA
TCTTTACCTACATAATAACCTACGACACACCGTCTCTCTATTTTGGCCAGATATCATCAA
CCATTGCACCATCCACCCGTCGGTCGCACCTCGCACCTGGTACGAAATCCCGGCAAATCA
ATTATTTGCTTACACCGGCGCAATAACATACCACCGTGGGTGAAATAAATAAAAAACGGG
GACATTTCTTCCCCCACCCATTTCT
>NODE_53111_length_325_cov_27.194444_g49137_i0
CCAAGGACCAAGAGCGATTGTGAGCAAGGAGCTACCTGGTATTATTTAAGGTGGTACCGG
TAACGCACCGTCTGGTACGAGTGCGTTTTTTTTCTTTCTTATCGGCCGCTGTACCCCGGG
GAGCGGAGGGGGCCTTCCTGGCCTGAAGGCAGAATAATGCCTGGTCGGTCGCGAAACCCA
TCGCCGGGTGCCGATGGCAGCCCGCGCGGCTTGGAGGTCACTTCAATGGACTTCGAAGTA
CGAAGAGGGAATTCGATGAGAAACGACGGTTTTTCCTTGGTGGCGAGCGACGACGAGCTG
GGGGGGGCGGGCGGCGGGCACTCGG
>NODE_53112_length_325_cov_25.365079_g49138_i0
CCGCACCCCCGTAAGACCCCCAACAATGCCACCTCGTTGTTGATATTCAACTCACCCAAC
AAATTTCACTATATTGCCCTCTTGCTGTTTAACCCCAACAAACAGCAAATCCTCCTTCCT
GTCGTTTTTTTGCGAGACAAAAAGAACAGCCACCCAGCTAATCTTGCAATTCCTCCGCAT
TACCCCGCACCCACGTAAGACTGCCCCAAACAAACGGCTTCGTTTCGGAGTTTTTCCCTC
CCTGAATGTCCTCACCTATCTCTGTTCCCACCCCCAACGAACAACAAGTATCCGTTCTGC
TGATTTTCAGCCGACCATATTCCCC
>NODE_53113_length_325_cov_16.706349_g49139_i0
GGAGGAGTGCTTCCTGCTCTTTGGCTCGTCGTTGGGCGAGTCGAGCGATGTACGTGGGTG
TTATATGTGTATGGGAGGCCAACAAAAGGTGCATGCACCCTCACGGTCGTTTCTCTGGTG
GAGTGCGGTGAGGTGCGGTGCGGGGGCTCTCGGCGACTCAAAGTAGGGGAACACGCTTTT
TAAATAACGGGAACGGTTTGTAAGGGGTTATTATAGGCAGGAAGAAAGGGGAACGAGAGA
GTGAGAGAGAGAGAGAGAGAGAGAGCGACAGAGAGTTAAAATTTTTGGAGAGCGGCGTGA
GGTAGAGGAGAGGGGGGGGGGGGAA
>NODE_53114_length_325_cov_13.825397_g49140_i0
CTGTTATCATGACTTCTTTTTCAGGTCTTCTCTCGCTTTCCTCACGGCAGAGTTCCGAAA
GAGCACTACTGCTGTAGCCTACGCGTAGTTCAGAAACTCTTTACTTTGTTCATGGCCAAG
CAAATGTCTCTTACGGTTTTAACAGGTGGCGTGTGGAACGGTACGAAGTCCCACTGGGTT
CGAATCTGGCCGTTGTCAGTCAATCTCTTATTTTTTTCAGACAACACGTGTTATTATATT
ACTAAGGGAGGGAGCCCAGCGCCAAGCAGCCGTCCACCTGTCCTAAACTTTTGGTAAACC
ATTGGACTGCGGTTTACGGGGCAGC
>NODE_53115_length_325_cov_13.198413_g49141_i0
ATTGCATCTGCATCAACAACCGACATTGGCTGGAGGCTTCAATCGCTGCTACTACGGCCA
GGAGAGACTGCCTGCCATGGCGACACCAGCAGGGAATTCCCGAGTGCAAAACGAGCCAGG
CTTTTTCGCCGATGAGGAGGAAGAGGAGGAGGAGGAGGAGATGGGGATGAGGCAAGTCGA
TGAAATGGAGATCGAGCTCAGCAGTCGGCAGCATGGTGCAACAAGTTCCTCTGGTTTCAG
CCCTCTAGACGATGAGACCCTCGGAGGCCACCAAGCCGGGCTACAGGGGATGGGAGTTGG
ACCACGAAGCGGCGGGATGGGAAGC
>NODE_53116_length_325_cov_13.154762_g49142_i0
GTGGAGGTGGTGGTGGTGGTGGTAGGTGGTAGTAGTGGTGATCTGGTAGCAAATGGAAGG
TGGGGGTAAAAACATATTTGACGATCGAACCGGGGAAAAAGAGGCGTGTTTTTGAAATTT
TGTGTTCTCGCCCCAGTCTCTCTGCTTCGATCGGAGTTACGGCAGTAGCGGCGTTCCAAA
CCTGCGGCTGCGTTTTTTTGTTTCTTCTTTTAGCCGAGGAAGCCCCATTTCCCAGGCTCT
GCAGCGGTTTGTTTTAGCCACGGGGGCCCCATTTGTTGGGCCTCGGCGCGCTGTGTTGTG
TGCTGGATCGAGTCCCTCCCCCCTC
>NODE_53117_length_325_cov_12.753968_g49143_i0
GGGGGGTACTTATGTCATGCATGGCCGCAGTCGTATGGCCATAAGGGGGGTGCCTGAATG
GCGGAAACGTGCTGTACGCAAGATTTTGAAGGGGCGGTGTTATAGTTGACTGCCATTGAC
CGCAGACCAGACAGGCCGGACTTGTCGATTCTCGTTCCGTCGCCTTGCGTCGAGTTGCGG
GTGGTTGATGTGATCGGGATATCTAATCGCAAAGGATCTGGTGGTACATTTTGTTTTACA
AGAGAGCGGCGGAGAATCCTTCAGTTTGGCCGATTTTTCGTCGGCGTCAGACGATATTCT
TGTTTTGTAATAATGGTGTCTTTAC
>NODE_53118_length_325_cov_10.988095_g49144_i0
GGGGCGAACACAGGTCGAACCCGCGACGGTTCACCCCCTCTCCCTCTCCCTCCCCCTCCT
CCTATGAGACACCGATGCCGAGGGGCTGCTGATCCCGCCTCTGTCTCTGTTTCTGGTGGT
GGTTGTGGTGGTGGCGGTGGTGGTGGTGAAGATGCTGTCGCGAGCTCTCGGCCAAGGTCG
ACACAGAAAAACAGCACCTCCACCACAGGGAGAGAGCGGAGCAGAAGGGACTCCCGTGGT
TCCAGAGAGACGAAGAAGGAGGAAGCGGTCGAGGGCGGGGCTGTCGCCTGGCCGTCCCCG
TGGACGGAAAAAAAGGAGGCCGAAG
>NODE_53119_length_325_cov_9.924603_g49145_i0
GGGACGGCTTGCTTCGCCCTCGGGCGCTACTGCTCGTCCCACCTCCTTGTTTGTTGCCGG
ATCCTGTTCCTGCCCCTTCCCCTCCCCCGCCGTTCGCAGAGCTCATGGTGGCTGGCTGGC
AGGCTGGCAGGCTGTGTTTCGGTAGATCTGGTGCAATCAGGTTTAACTGCTGCCGCTGGT
GTGCTGCTGGTGTGCAGATGACGTTGCCAAAGCGTGGAGCGCGGAACGTAGCACTGTTTT
TTTGCGAAGTTGGAAGTCGATCCAAGCGAGCCAAGAAGAATCTCGCTCGCGCGTCTTGCC
CGGCAACGAAGTCACACCCAACACC
>NODE_53120_length_325_cov_9.007937_g49146_i0
CGCCTCGCTGTTTGGCCGTTGCTGGGATCGCCTATTTGTACCGTCAACTACAGTACAGGA
CACCTAATAAGAAACAGGCTAATAAGAAAGCCAGGCTGAGACTTAGAGGAAAATAAGAAA
TTCTGGAGTCGTTATCTTGAAATTAGTGTAGAGAGCACCCTCTCTCAAATAAGAAACTCA
GCCTGAACCATATTTTCTGTTTCTTATTATTAATAGGTGTCCTGTACTGTATCCCAAGAG
AGGCGGTGAAACAGTAGAGAAATAAGGCAGGAACTCTCACCAGTAGTCGCTGTAAATTAC
AAATTGCACCCCTCGCTCCCCTTAC
>NODE_53121_length_325_cov_8.753968_g49147_i0
TGGATATCGGATGATAATACTCGAGCTCGATTCGATTCGATTCGATACAGACGATATCGA
TGAACGAAAAATCTATTCGATACAGACGAAATCGATAATAACCTAAAAAATCACTCGATA
CGATATCGATGAACGAAAAATGTATTCGATGTATACGTACACGAAATCAATAAAACGAAA
AAAACGCATTCGACACGAAATCGATGAACGAAAAACCTTCGTACGTACGTATTCGACACG
AAATCGATAAACGAAATCCAATCGATGCGAGATCGATAAAACGAAAAATGCACTCGGTAC
GATTTCGATATCCGAGGTTGTCGAG
>NODE_53122_length_325_cov_8.134921_g49148_i0
GTGGGCTCGCACCGGCTCCCCGCTGGCAGGAGAGGGGGGGGATTTGGAGCTGACGGCGTT
CAGGGAGCTGACAGAGATGCAGGAACAGACGCCCTCCTTGAAAGCTGCCTCGGAGCGCTA
GACCTTCTCCTTCACCTGTCCGAGGGGTGTGCCGCCGTCATGTCTCCCTACGCTAACGCC
ATCGGCGACTTGGTCTTGGGAGGAACAGCGCGGAGCCTTCACCCGGTGTTGCTGGACAAG
GCGGCGAGGTGCCTGGCCGCAATGGCGCGTCACTCTAACGGGATGGTGAACGAGCTCATG
AACCACGTGCAGAAGAGGGTGTTCT
>NODE_53123_length_325_cov_7.750000_g49149_i0
GTCGCAACCGAGGACATTGTAGGGGTTCTGGTACCCCTCTCCGACCCAGGAGCGATCGCA
CGGGTGGCCCATGGAGGGTGTCCAGCTGACAGCGCTCGCGCTGTTTGTCCTGTTTGGCGC
CAACTGGGTGCTGTATGGCTGCCTCTGGTTGCACGAGCGACTGACTTGCCGAGCGTTCCG
CAGCAGCAACGGGAGCGCGGCGGCGGCGGCGGCGGCGGCGGGCGATGGTGGGGAAGCCAT
AGTTCTCGCTCAGCGTGCGGTTAGCTTGGACCCTTCGGCACCCTCCTCGCTGTCACCGAA
AGGAGTTGTCGCTGCTACTACTGTC
>NODE_53124_length_325_cov_7.678571_g49150_i0
GTGCAGGATTCGTTTTGGTTGATTGCTGCGATTGCTGCGTCGAGTCCGTGTTGTGAGAGG
AGACTCATGGGTTAGGATCTATATCCTGCCGCAAGAAAGAGACCAGTTACCGGTTTTGGG
TCGTCTTTTGGGGTCCGCTTGCCCTCTCGCGTTTTTGCTTGGGCTATTGAGCTATACTGT
ACCTGGTAAAGAAATAGTCTTCTGCTGAGGTCTGAGCCATTTTGTTGTTGTTGCTTCGCC
TGTTTGTCGTATCAATAGTGCTGTTTTAAGTATTACAGTAGTTGAGACTACAACAATAGT
GGCAGCTTAAGTAATTACCCACTGC
>NODE_53125_length_325_cov_7.615079_g49151_i0
GTTTGGTTGTGTTTTTTTTGTGGGTGAAGAATCGGCACAGACACTGCTGACTGCTGGGTG
GCTGTCGACGGGTGGAAAGCACGGGTTTTCAGCGCAAACAATCTACTTGCGGGGGGGGGA
ATCTTGTGATTAATGTATGTTTCAGGTGTTTTAGACCAAACAAACGTTATCGTAACACTT
TGTGGCCCTTTTTTCTTCCCGACTTTTATTTCGCCAACCAAAGATAAAGGCTGTGCAACA
GCAGCGCCCATGGACAAAACAACATGGTACTCGTAGGTATGTATTCAAAATATGGTGCGT
ATCGTTCTGATTCTTCATCCTGGAG
>NODE_53126_length_325_cov_7.126984_g49152_i0
CGAGCTTCGAAATATATTTATAACGATTAGAAAAGGCATCAGACAGGGGATTTCGTCGAG
AAACCCATTATTTCGTCGAGAAACCCATCTTTGTGATTGGTCAGGACTCTGTCAGTACCA
CCAGGACTATAATAACGTCCGCCGTCATCCCTGTCCTCTCCCATCTTTTTCTCGATCACA
ACAAAAAAAAAACGTGTGTACATTTAAAAGATGACCCCCCAACAAAAAAACACAACATAT
AAGCTACGATAGGTAGTGTACTGTATGTAGTGAACAAGACAGATGCGTTTGTTTTTAGAA
AACGTATACCTGCACGAAAGGACAT
>NODE_53127_length_325_cov_6.690476_g49153_i0
CTCCTGCACCCCCTTGCATGCCGCACGCCCAACAGCAGCAGCAGCAGCATGCGGCATCAC
CATCAGTCTCAGCCGCGGGCGCCCAGCTTCACCACCAAACCTCTCGATCCGGGTTCAGTG
TGGTAGCCCCGCCCAGGATACCCGCGAGGCCGACGGTGACACAGCCGCGATTGGTTACTC
CTCTGGGTCAGCGGCACAAGCCGTCGCGACACGAGCCATCGCGACACGAAGCTTCGCGAC
ACGAGCCATCGCCGCCGCAGCAGCAGCAGCAGCAGCAGCAACAGCATGGTCTGCGCGCCG
TGGGAGGCTCGCTTTTAGGCGAAGG
>NODE_53128_length_325_cov_6.392857_g49154_i0
GCCCTTCCATGCGCTTTGGTACCGCGTAACCCCCGCGCGCCGCCCCAGCCAAAGACGGGG
AGGCATAATAAGCAGGAGGGGCCGCGGCACCGAAGGAGGCGGTGGCAGCGGGGGGGGGAA
AGGCGGCAGAGGGCGGCGCCGTGGCGGGGTCGAGGCGGGAGTAAGCCACGAGGGCGGAGA
CGTCCGAGTCGCTTCCTTCGTCCGCCTTCTCCGAGAAGAAGTCGTCGTGGAGCTCTCCGG
GGGCGCGGAATTCCTCCGGCCTGCTCTTAGAGCCATCAGCCGAAGCCCAAGTGAGCGCCG
ATGCCCCCTCCTTCCAGCGACCGCT
>NODE_53129_length_325_cov_5.738095_g49155_i0
TTGGTAGGTCTGCGCGGATGGAGGGCGTTATTAGAGACCGCCCTCCCTGAACCCCTCTGG
CGCCGCGTGCATCCTTGTGGGAGTAACGCAAGGACTCCGTTTCGAGCATCCGATCTTCCT
TCTCTTTTGTGTGTTATTTTTCCCGTCGACAAATTAAATGGATTCTTCGCGAAAGGCGGC
TTGAACCGCCAGTATAGAAATGTAGGTCTGGGAGCTTGGACGTTATTTTGGTTGACGGGT
TTCGATGTTCATTATTTCGCACCTCGGACAGATAATCGATTCCCACTTTTACATAATTAT
CTAGATCTTTCAGGGCCTTCAGCGC
>NODE_53130_length_325_cov_5.682540_g49156_i0
GAGGTAGCGGTGCTGGGGATGGTGATGGCGACGGTGCAGGCGGTAGCAGAAGTGGCGGCG
TTAAGCCCGAGGCTGACTCGGCGGGTGCTCCACCGCCGGCAGCAGTGCCTGCATCCCGCG
ACCAACCCGCAGAAAGCCCTGTTGCCGACAGTGGTAATGTCGGAGTTGGAGGGGGGGGGA
GGCGGGAGGGCGCGAGGATTAGGCCTCCCGTCGACCCCGCGGGGCGCGAGCGGGAAAGCG
GCGGAGCGTGGGAGGGGGAGCAGAGGTACCCGCGCCGAGAGCAGCGGGATACGTCGGACC
TCATGTCCATCTTCCCCAGCTTGTG
>NODE_53131_length_325_cov_5.630952_g49157_i0
GGTGGAAGCTACGGAAATGGCGGTACCAACCCCACCTTGTCGACGAAGCTGGCGGCGGCG
GCGGGGGCTGCGGCTACCACGGAGAAGCCGACGGGGGAAGAAGCCTCGGTATCCGGATCG
CGGTTCGAACAAAGAGTAGTAGGAGGAGGAGGAGCAGGAGCAGGAGGAGGAGGAGCGGTT
GTCGGACCGGTCGTCGTTGCTCAGGAGGAGGATGTGCTAGGGAGTGGGGGCGTGGGCAAG
CCCGGCGCTGCCCCTGTCGTGGTCACTACGAGCGCTGCGACAAGCCTCCTTGACAATGGC
GGGGGCGAGGGGAGGTTAGAGTCGC
>NODE_53132_length_325_cov_5.404762_g49158_i0
ACGCGAAGAAAAACACGGACGGAGTCTGCGGAACCTAACACGTTCGAAGATTTAGCGTTG
CGGGGCTTATGTATCATCCGTAGGGATTAATCCTACGAGCTACCGCTGGACGATGGTGTG
GAGTACCCTGGTGACTTCAACGGCGTCGACCTTCCTACAGGAAACACCGCAACCACAGCA
GGTGGAGCCAAAGAAGGCAACGAGTAGATCGGTCTCGCCCTTGACCAGAACGACGAAGTT
ACGGATCCCACGCGATCAAGCGACAGCGGTATTCAGGAAGATAGCCAGCATCGGTATTTG
CGAGACGCGAGAGCTTGGGCAACAC
>NODE_53133_length_325_cov_5.083333_g49159_i0
AGACCCCCCACCCCCGGCCGGCGGAGGTACATGGAGCAGAAGGGCCAGAGCGCTGAGGAT
GAATGGCATTCGCATGCCGCCTCCGTGGAAGAACAGATAGGGGACATCTCGCCGATGCCC
CCTCCCCTGTCACGCCTCAGTGCCGGCGAGCAGAGACGCTCTAGGGGGAGCGGTGGCGGC
GGCGGCGGCACCGGCAACCTCGGCAGGGGGGTGCCCGAGAACCATGACGGCAACCGATCG
GTGGCCTTGAGCACAAGGTCCGCGCCCGCACATTCCCCGACGTTCGGGAGGGACGCGCTC
GGCGGGGCCTTGATGGCGAAGTCGG
>NODE_53134_length_325_cov_4.579365_g49160_i0
TAGTAAACAGGACCTACGGTACACACAAAAAGCTATATATTTTCCTGTTTGTACTAACAA
TAGTTGGTCCTGTTTACTATGGTCCTCCGTAATAGTAGATTATAAAGACGGTACATGAAA
TAATAGAGATGATGAGGATTGGACTGATCCGGGGACAAGTCAACCAGAACTGCTGTTCAA
TAATCCCTCCGTCACACAATATAAACCCCCCCGCCTCTCCTTGAAATAGATAATGTTGGG
TGAGGGGGGAAGAGCTTGCTACCCCCGTCAAGAATAGAGAGATGGGCGGATGAGTAAAAA
GATGGTGATGGATGAGTGGATGGAT
>NODE_53135_length_325_cov_4.535714_g49161_i0
GGGAGTGCAAGCGGAAGCGGCGACGGCGGCGGCGGCGGCGACGGCGGTGTCGGAAGCGGG
TCGGGAAGCGCCGAGAGTTCGGTTTACGGCGGCGGCTCGTCGAGTGGCGGGGCTTCAGGC
AGCGGGAGCGGCAGCGACGGCGTGGACGGCGGTGGCGTGAGCGGTGATGGCAGCGGCAGC
GGTGACGTTGGCGGCGGCGGCGGCGGCGATGGCGGCGGTATGGGCAGCGGCAGTTCTTCT
GCCAGCGGTGGCGGGTCTGTTTCGGGCGGCGGAGGTGGCAGTGGGGAGGGCGAGGGTAGC
GGGTCGGGCGGCTCTGGTATCGGGG
>NODE_53136_length_325_cov_4.468254_g49162_i0
TGTGGATGGACGGCCTCTTTTCTGAGGCGGCCCTCACACATTTTTCGCGCTTGAAGGTTG
TGTACTGGTTTCGTCGTCGTCCAGGGGGCATATTTTTTCACCCGTAGAGCGTGAATAAGC
AACCGCACCTCTGTGGCTTGCACTTCATCCGTACATATGTACGCCTTGGGAGAGAGAGAG
AGATGCATCGGAGTGCCTCGTCCAGGCAGAGCTATGGGCGGACCTCGCGGGCAAGATGAT
TAACGGATACACAGTAGTAGTCTCGTCAACTCAAGTGCCGTACGGGTACGGGTGGTAGTG
GCAGCCCGCGACGGCCTTGAGCGTG
>NODE_53137_length_325_cov_4.436508_g49163_i0
TGTGATATTGGATATCACCCCCAATGCCAAAACCTGTTATTCGTGTTAGATGATATGCAA
TATCCATTGCATGGTGTTAGGGGATCCCCGATGACAAGAATGATATTGAACATCACCCCT
GTTCGGATGTGATATTGAATATCATCCCAATGCGAAAAGCTGTTATTTATGCAGGATGAT
ATGCAATACCCATTGCATGGTGTTAGGGGATCTCCGATCACAAGATGATGTTCAATATCA
CCCCCGTTCGGATGTGATATTGGATATCACCCCCAATGCCAAAACCTGTTATTCGTGTTA
GATGATATGCAATATCCATTGCATG
>NODE_53138_length_325_cov_4.436508_g49164_i0
GAGTCCGTTCGTGCTGCTGACGGACCCGTACGCCCTGAAAAATGTCGTAATGAACCATCA
GGTTTGGGGGCTCAAGGACAGGAAGCTCATGCTGGACATGCTCCAGCTGGTGCACTCCCT
CGTGTCCCCCCACAACGCCAAGCCGAATTGTCGATTCAACGCAAGGATCCTTCACCGCAT
CGGTCTGTTCCGCACGGGGCTGCACTATCTGCTGGAGGCGTCGGAGCCGCTACCGCCACC
CTCGGCAATAGGCCCCGCCACGCCGTCCGCCGCAAGTGCCGGAGCAGTCGCGACAGCTGT
TGGTGGTGGTGTTGGTGGTAGCGGC
>NODE_53139_length_325_cov_4.369048_g49165_i0
TTTTTTTTTTCAAGTGTGCGAGGTTCTTGTGTTACAGGTAACCCTGGTGGCATGTGTGGG
GTAACGTATGCCAATATAAACCTCCTCGATATCTTACGCCTTCTGATGTACCAGGTATAA
GCGTTATTTTAATTAATGCTCCTCAGGCTCCGGGGTGCAGCCAACAACCTCCGGACGTAC
ACGAGACGGAAAACTATACCGTAGCAGGCGCGAGTGGCCAGGCACACGAAAAAAAAATAT
CTCGAATGAATTGCTGTGCGGAACGTCACGTCTGCATATGTACGATGTGCCCACGCTCCT
TCTCATGCAGTTAAGCGGGTCAGGT
>NODE_53140_length_325_cov_4.329365_g49166_i0
GTACAGGTACGAACGACACACATACACATACGAAACGCGGCATAAAAGAGGTGCCCATGT
ACCCGAGGCAGATAGAGAAGCTTTGAGGCTCGGATAGGAGCGAAAGACATTTGCTCAAGA
CTAGTTCTTCACTGGAAAATCAGATGAACTATGCATTTTGCTTCGTCACAGCCCCCACGC
TCCTGACTACCTTTGTCAAATTCCACCTCGTTTCAACCCACCACCCTAACCTCAACCGTT
TTACTTGCAACTACAGTAGACTCTAATTCCAAGTGTTTTCTCCCCTCAACAGGAGTGCAG
TCCTCAAGGCCTAACGGTGCTACAG
>NODE_53141_length_325_cov_4.242063_g49167_i0
AGTCATTTGACCATTGACCACGCATCCCTTTCGAGACGGAGCACCGCGTTGGTGTCGGGG
GGGCGGGGAGAAGATCTGTCCCGTGTGTGGAAGACTACGAGTATGCGGAATGTGGGGCCT
TGCGGTCGACGAAAGCAGCGCTGATCTCGAGCGACGATTACCGTACGCGATATCGCTCGC
TTAAGAAACTATTTTTTGGGGACAGGCTTACTTTTGTTGTTGTATGTAAGGCAAGGGTGT
GCGATAACACCCGACGGTCAACAACGAACGGTAGAACGCTCGATATACGGACGCAAGGTC
CGTGGTTCGAATCCCCCGACGGGCC
>NODE_53142_length_325_cov_4.099206_g49168_i0
CCCCGACCGCTTGTGGGAAATATCTGGGAAAATTCTGAGAATGAAGATGCCAGGAGGAGA
TGGTGTGGACTAATCCTACCTTTCAAAAATCGAGGCTGGGCCAAGCCGTTAACGCTGCTA
TTAACTATATCTGGTACCTGGAATCAGGTACTGAACACTGCTGACCCAACCAATCATTGA
CACAACAAATCAACAAGCCAACCAACCAACTAGCCAGCCAGCCAACCAACCAAACCCCAC
CAATCAACCGACAGACCGACCAACCAACCAACGGACCGACAGACCTACCAACCGACCAAC
CAACCGACCGACCAACCGACAGACC
>NODE_53143_length_325_cov_3.880952_g49169_i0
GGGGGGGGGGGGAGGCTAGTAGGCTAGGCCACACGACAGGCAAAGCTTTTCTGTTATACC
CAGTCCGTTCTGGTTTGGGACGGCGTTTTTGTTCGTTTTGTTAGGATAGTTGGTCAGCCC
CCCCTATATAGCGTGATTCCCGCTCGTACGCATTTCGTGGCGAGGCCGGGAATAGGAGAA
GGGGAGGAGGGGAGACTGGTCGGCTATTAATAGGACAGCAGCAGCATAGGGACGATGACA
ATGACGATAGTGCTTTAGGGAGGGTGTGGTACCGGGGGGGATATACGCGCCTTTCCTTTT
CCTTCCTTCGCAGGAACAATAGAAG
>NODE_53144_length_325_cov_3.876984_g49170_i0
TGGGTGACACACCCATCTGCGCTGTACTGCTGTGGCTAGCTGTGTTTATCGGAGCAAGCG
GTCCGTAATCCACTATTTACCTTTCCGTTGTGCTGATGTGTGTGACTGACCCACGCTCAC
TCTGGCCTGCAATGTAATGGTCGCTTTGATCAAATAGGAGTACCTCAACTGTTCTTACAT
ATTTTTGATTTTTTGTGTTTCTTTCCTGAAGCTCACTCCATAAATCTACAAGACATCAGA
CAACATACAGCGAACACAAACGAGGTCACAGCCCCGCCTAGAAGCACAAGCAGCAGACAT
TCCTGTGGCAGGTCCGCCGTGTACT
>NODE_53145_length_325_cov_3.817460_g49171_i0
CAATGTGTGTTATGTTTTCCTCGTCGCCTGCTGACTTGCTTGCCTGGTTGTTCGGCGGGT
ATATCTTGCTCCGCCAATGATCACAACGGCATATATTTTTTCTTACTGTTGTTGCTGTTG
TTGTTGTTGTGGTTGTCTTGACATTAAAAGCCGTGCCGGTCTCTATCCAGTACCTCCAAC
GAACTTATATATATGTTTCTGTATTGTCTCGCTTGTGGACGTGTTATGAACTTTGGGAGC
CAAGGCGCACATACATACATACAAGAATCTACCCCACGGTGCATATGAAGTGCTAGAAAG
CACTCATTACGCCTTGCAAGTCACC
>NODE_53146_length_325_cov_3.797619_g49172_i0
GTCTTTGCCACGCCCAAAGGTAACCCGACGCAAGAGTTTCAGCTACAACCAACGCCGTTT
TTTTGTCTACTAGAGTTCTTGTTCTATTTAAAAGTCTATTTCAAAATGCCCTTGCCTCGG
CTAGTTACCTACAAAGAGCCAGTACAAACCTTTGGAGCAAAAAAAGAGCAGACCAATTCA
AAATCACAGCTCGAGCCGTCAGAATAAACGAATGAACACCCTCGGCCCTTCAATACACGC
CCGGTTTCCTCCCCCACCCCCCCCCTCCGTCTCTCGCCGCGAGCAAGCTTGCGTGCGACG
GTTTTGACAAGGGCGCGAATACAGC
>NODE_53147_length_325_cov_3.738095_g49173_i0
CGGTAGTTTAGAGTTTAGATGTGTCACATTGATAACACGATAAAACAGCACCAACCGTGA
CCAAGCTCTACCAAAGAAATATCAGAGAAATCCCAACACAAAGCCAACGTATTGATGGCA
TATCTCAAAACCTTCACAGTCAAGTAAGGCTTACCCGTAAGACAAGAGGGCAACCTTCAA
GTCCCATGGCGAGCGAAAAAACACGCTACCTGGTACTCCTCCTGTAGGCGAGCACAGGCC
GTACGTAGCGCGCGGGACATGCTACGATGATCCACCTGGAAACAAGCCACACTTGAAACC
TTAACCTTCCCCCATTCGACGAAAC
>NODE_53148_length_325_cov_3.666667_g49174_i0
GCCGCCGCTATCGCCGCCTGCGCCCGAAACGTGTCCGTTCCTCCACTGGCCACCGTCAGG
GGGGGAGGGACCGCGGTACGAGGACGGCAGCTGGCGGCGGCGCCTCGAGTGCGAGTCGTC
GTCGTGGTGGTCGTTGGTTATGTGGATCCTCCGGTGCGCCGGGCTATGGTGAAAATACAC
GAGTAGCGCGGGGGGGAAGGGGGCAGCAACGAGAGGGCTGCGGTAAGACACGTTGAGTCA
CGGTATGGTATGGTGTGGTGTGGTGTGGTGTGGTGTGGTGTGGCATGGCATGGCATGTTA
TGGTATGGTATGGTGTGGTGTGGTG
>NODE_53149_length_325_cov_3.662698_g49175_i0
GGACATAATGTGTGCAAATCGAACAAGTCAAGGCGAATAAAACAGCACACAATATGTGAG
ATTCGAACAAGGCAAGGGACATGCAGTAATACAGCACAAAACAATGTGTGAAATATCTAA
AAGGAGAAGCAAAAAGACACAGCAGCATGCGCAGTACTCGCGAGTCGTGGGAGAGGCGGG
CGTATGGCGGGCGGGCGGGCGCGTTGGCGATGAAAGTACCACCCCCGCGCTGCAAAACAA
AACACCCCCACACCTTCCCGCCGACACCGACATGGACAGCTGTGAACATAACGCGGCCGA
AGGACTGCACCGCGCGCTGTCAGGC
>NODE_53150_length_325_cov_3.654762_g49176_i0
GCACTCATGTAGCTGGGTGAACAGAGCGGTTTCATTTGAGGACAACACACACCGAGGCTA
CATACTATGGGATTGCTCATAATAGGGGTGAGTGTGCATTTTTTCTGAGCACCCTTTTTT
AGGGGTGAGGTCATGCGTGTATTGTTTACAACGGTTTTCGACATAGATACGGAGGCCACA
CGTATGAGGTTGCTCCTGCTTACAGGGGTTAGTTTGCCTTTTTTCCTAGCACCAGTCTTG
AGTTTAGGTGAGACATAGAGTCCCTTCACTATAATTCCACAAGTGTAACTTGTGGTCTCT
GGAACGGAATAAAAAAAACTGTCTG
>NODE_53151_length_325_cov_3.575397_g49177_i0
AGAAATAAATGTTTTACTTTAATTCCAAGTGTTTTGTCCCCACATCGGGACTGCAGTCCT
AAATGGGTTAAGCTTCCCATTTCTTCGAGAAAATGGTTGGCGCCCCATTCTGTGTACGAG
AGACAAAAGGGCTACGTATTGCTAACAATCCGTAGCTACGTATGTGCGTGTTCTTAACAT
TAAACCGTTTCTCTCTACTGGTCGGCTTAGGATTCGGGTTAGGGTTAGTTTCTATTCGTC
TTGCACACAGCAGTGCCCTCAAACAATTTGTCGAATTTGTGGTAAGCTCGTCTCAAACCA
GAAGAGAGGTACACGGGGAAAAAAA
>NODE_53152_length_325_cov_3.539683_g49178_i0
GCACCGTGGGATGCAGGTCACCCTTCACGCGGCTCGCCTAACACCTCACGGCGCTTGTAG
CTTGGTGCGAGCAATGTCTCCCCCGGTTGGTGAAAACCCGACGCGCTCCGTCCCGGCATT
TGTACGTAGAGACGCGAGGGTCTGTGTTCCTACGACCACGGCCACGCATGACATGAGTAC
ACCCTCCCCCCCCTCACAGCGCTTCGCCCTTTTGATGCAAGCAAATCAAGGTCTGCCTGG
TCGGTGAGAACCCGACATGCTCCGTGCCGGCACGGTAGAGATGCGAGGGAGGGTCTATGG
TCATACGACTACGGTCATACATGAC
>NODE_53153_length_325_cov_3.353175_g49179_i0
GTGGCACCAGTCTACACCTGGCACAGTTTGTTTTTTTTTGGTCGCTAAATTTGGGTCCGA
TAAGGGTTGATTCCCGCGCTTAGACCAATCGGAAGTAAAGACCGTGTTGAAAAGTAGGTG
CGGAATTTTTCAACGTTTTGCCCCGATTGAATGGATGGATGCGCAGTGTAGCCAAGTACA
AAAACAGTTTTATTGTAGTACATAGTATGTTACATGTACAATAATAATAGTGCAAGATGT
GCGAAGAGATTGTTGAGGTTTAAGTATTTCTTGTCTCTTTGTTCGTGCTTTTTTGTTTTT
GTTTTTGTTTTTGTTTTTGTTTGTT
>NODE_53154_length_325_cov_3.313492_g49180_i0
GGCGTCAGCCGCCCGCGGAGCGGAGCCCTTGTATTTACCTATTCTTACCAAAAATATTTG
GTCCAATATCTACGATGGTCCACCGTAATAGTGTTACCACAATAGACTACGCCAGTCTAT
TGTTACCACATTAGGCTACTAGTATTTTTTGCCAAGTTTCCACACCTCGGACAGATGTAT
TATATGATCTGTATGATCTAGCTCATGTTGCCGGGTGGGACTCGTACAATCTGCATGATC
TACTGATAGCACAAGTTTCCTGGGTTAGATCTGTACAGATAGTAGGCAGATCCTGCACAT
CCTCTCACAACGGCAGGTGAGGAAC
>NODE_53155_length_325_cov_3.293651_g49181_i0
CCCTCTCCCTCTCCTCGCCTCCCTCCTCACCACCATCACCACCACCACCACCGCCGCCGC
TTGCGACGGCAGCAGCAGCGGCAGCAGCAGCAGTATCGCCACCTTGGCCGGAAACAATAA
CGCCACCGGCAGCAGCTTTGCCTCTCCCCCACGACTCTGCTTGCTCTCGAGCCTGCGCCT
TGCCAAGCGCCTGCGATGTCTGCACCAGACGGAGCTTCAGCGCGGCCACCCGCGCCCCCG
ACGTCTCCCTTTCCCTTTCCAGCTCCCGCTCGTGCCTGGCGCGCTCCGCCCTGATCGCAT
CTGCGAAGGGCACGCCACCGCCACC
>NODE_53156_length_325_cov_3.246032_g49182_i0
GCCCGGTTGCCCCCGCGCACATGAATGTCGCAATCCCTTCTGCTGCCCCCCAACACCCCT
CGATGTACTACGGTGGTGGCTGGCTGCAGGAGACACCGACACCCTACGGCAGTGGTGGGT
ATACCTCAGCCGGAGCTTCCCCGCCTCAGCCCTCCTCGATCTCTCCTCCTGACCTGGTGA
ACAACGGCAGCCTTGCGCCTACGTTCGACCCGCATCTTCTCACCGCACAGTTTGCGCAGT
CAGGCCAGGCTGGTAGTCATGATTTTGTTGGGGGGGATAAGAAGGAAGAGTGGGTAGCGG
ATTCTGGCGCTACTTTTCATGTGAC
>NODE_53157_length_325_cov_3.202381_g49183_i0
TATGGTTGTGGTATACCACACGATATGACCAGATTTTGATTATTTTCGTCCCGTCTTGCA
AGCTTTGGTCGATTTTACCGAAGACTACCGTACGGCTATGTACTACTGTACGGCAAACGC
CGTCCAACTCTATTTCCAAGCATTAATAATCTGTCCTCGTACTTGTTTGATCAAACTGTT
AACGGGTTGCTTTTACGGTACATTGTAGACTACCGGTACTTCTCGTAGTAGTCACTACTA
GGCTACGCATTTTACAGCAAACATGGATTGCACAGAATCATACAGAGCCCCACCCGGTAT
TGTAAGATACGAGGGTCTGTAGCCA
>NODE_53158_length_325_cov_3.123016_g49184_i0
GCTACTCGACCTGCCCGTCGGGGAGTTACCAAGCTCGGAGAGGAATTCATCAGAAAAGGC
GTTTTCTTTTTTAGGGGGTGGGGTATAGAGCTCTCCTCATCATGCCAGGAACCTGAGCCT
AGGAAAATCAGGTAGTTGCCCGTTCTTCTTCCACCACAGCAGTGGCACGACTGTTGTTTC
GACGCTATTAACACTTTGTGTCGAAACCCCCCCCGCCGCCCTGTTGTTGTTGTTGCTGCT
CTCGTCGTTGCGCAAGGAAGGTCGTTCGGATTCGAACGGGCTCCGCCTCTCGCATTTCCG
CCGGGAAGACGCGCTGGGCTTCGGC
>NODE_53159_length_325_cov_3.111111_g49185_i0
GGGAAGCAGTCGTCCTAAGGAGACTTGATGCAGAGTACCGGCTGTGGCCTTGTAGCTACT
GTATACATTGCCCACAATGGCCTGATGTGCGAGGTAAAGATACTCGTACGAGTGCAGGCG
TACCTGGTACGGGAGTACCTCTTCCTGGCGTCAATCCGTCCACACAACGAAACTGAAGCA
AGACTCGAAAAAGAAGCAGGCTTTCCACCACCAAATGCCTCCCTCATCTGCACAACGTTT
GCAACTCAGAGAAACGCAAGATAACCACGCAGGCAAAGTAGGCCCTGTCGTGGGGATACA
GCTCGTCTACTCCTCTCTCGCTGGC
>NODE_53160_length_325_cov_3.079365_g49186_i0
GTACGTAGCTCGTTGTCGAAAAGGAGTACTTTTACTTCGTAACTGTAAATTCATGGAAAA
ACTTGAATAAATAGAGATTTGTCCTATGTTAACAAATGTTTTTTTTGCACCAATCTCGTT
CGTTTTATCCTTATTTCCCTAACAGACATTCTGTTTCATTTCAGAATTCGTTTTTTATTT
GTTTTTATTTGTCTTTTTGTTCTTATTTTTTCGGTTCGGCTCGTGTCGTTGTGTTCTCGT
ACCCGGTATGTTAGCATCTCACTTGCTTCACCCATTCATTTGCGTTTATTTTGTTTTGGT
TTTTCTCTGTTTCACAGTCTGTGAC
>NODE_53161_length_325_cov_3.043651_g49187_i0
TATACTTCATGTTCATGCATGGCCGTAGTCGTATGACCATAGACCCTCGCATCCCTACGT
ACAATGCCGGGACGGAGCATGTCGGGTTTTCACCCACCAGGCAGACGAGGGGGGGGAGAA
CTGGGCCTGGGCTAGGTGGCGGGGGCGTTTCGTTTTATACCTTTATACGGCCATCGGATA
GCTTATCGGGCCACACACAGGCCTATCTATAACATGTTCTCTAAAGTCAGTTCAAAAGAA
GGGTGACGTACGTACCATTACGGGAGGGAACACAGCAGTACTCAGAACCAAATGTGATGC
GTAAACATCATACGGGAAATACCTG
>NODE_53162_length_325_cov_3.039683_g49188_i0
CCGCACTGCACTGGATCAAGGGTCGACCTTGTTCCCAGCTTTGCAGAGATATATACGAAG
TGCGTTCCTCAGATAGTTCACGCCCCTTTGACCCCCCTCTATTCGGGGAATCGAGGTCCT
TCCATGCATACGCCGACTCCACGTTAGCCGACACTCCACGCCTCTCGCCTTGGCACCATA
TTCGCACCTTACGCCTGCTGTGCCACCATCCCAGGTGTGTTTTGTGCCTGTACGGTGTGT
GTGCGTGCTGCCTGCTGGTGTTAAGTATGTGTGCCCTCTTGTTCCCCGTGCTGGTCTCAG
CAGAAATCCAGGACTTGAACTACTG
>NODE_53163_length_325_cov_3.027778_g49189_i0
GCCGTCGTCTAGGCTACAGCAGTGTACCACAGCTCAGCTAAAACGTGGTATAGCGCAATT
CCACTCCTACTCCGGAGTCCCACGCGCACGGTGCGGCGCTTATTAAAGTCGCACGCGGCA
CCACTGAGCAGCCCGAAGCTCAACCTGCAACCAAGAACCACCAGGCAGGCCACCAGGCCT
GCCACAGGACTTGAGAAAACAGAAACAGCGAACGAACGCAAAAACAAAAACAGAACAACA
CAACGCCAACACCAACAACAACAACAAAAAAAAGCAAAAGTACGGCAGTGGTGCAGCGAT
GCAAAAGTTCCCTCTTGCCCTCTTG
>NODE_53164_length_325_cov_3.003968_g49190_i0
CTATCCGTTCGGCTGCTTGTGTTGTTGAGGCAATGTAGGAAACCAGAAAGAACTACAGTG
CCACAAAATGTTTTGTTTCGCTTTTCACAAGTACGGTTAGCTGGACGGACCGTTGTGGTG
TCGGCATGATGGTTTCGAAAAAGAAGGGCGGTGATGCACCTGGTGCACGATAACATGTGC
ATGTCATGTGGAGTCTTGATAACTTACAGGGATAAGTTGTATTGCTACGGCTGTGTGGCG
TGTCAGCGAGGGCGGTGGGGACAATCTATCCCAGTGTCGACAAAAAGACACACAGTTGTC
TAGTGAACAATGCACTTGAAAAAGC
>NODE_53165_length_325_cov_2.992063_g49191_i0
ACACCACAACGACAATGACAACAACAGCGACGACGACAACAACAGCGCATGCCTCCATAC
AACTACAAACCTGTACGTACTCGTACCGTAAACTAGCATGCACGATCTACTGTAGGACAT
GTTTCCTGGGATAGACCTGTACTATATATACAGATCCCGCGCAATACTACAACCCCGCAC
GCGTAAGGCACGCGAACGTTGCAACACACGATGAGGATACCAACGTATTACCGGCTAACG
ACGCCCGCTCAGGCACTCGTATCGCGCGGCGAATACACGGAGGCAGCCGTGGCATCCCCA
CCCTTGTTACAGCACTAGTGCCTCG
>NODE_53166_length_325_cov_2.972222_g49192_i0
GTCGCACAACGTCATCGAGAGCGCCGAGGGCCTCGGTTCGCAGGTGCAGAGACCCTCGAA
AAGTTTGGGACAGATAATGATCTATATAGAGGATCTGTTAATAGATCACGGATCTTTACA
GTAGATCATGCTACGAGTATATAGATTCTACATTTTCAGTTATGCTGTATGCTGTATATA
TGCTGGAATTATATAGCTTCAGATTTTGATTCTCATCATATACGCGGTGCGTATCCTGCA
TAATGAGGCCATATCACGCGATCGAAGTATCACACACAAGCTTTGCAAATGTGAGCTTCA
TTCGACGAAATCCTGGATCTCACAG
>NODE_53167_length_325_cov_2.936508_g49193_i0
TGGTACCGCGCGTTGGCCAGTCTTTCTCTTCGCTCATCGCTGCAGATGCATCTTACGCAT
ACACTGCGGCTGCTGTTGTCCGTGTCTGGCTGCTACCGATCTCTGCTAACTTCTTACCGG
TACAACACAGTGGTAGATGTATAATATGCACCAGGTGGGCCGCCAGGGTACCACCACCAG
CCCTCGGGCCTCAGTCAACGACTCGCCAGTACCAGTAATTTTGGGGCACCCAGTCCAGAG
GGTATCTGGGGGGCTAAACTAGCTTGAGCCCCGCCATACCTGGGGGCTGAAATGAGTGAA
TCCCGCCAGTCCCCAGGGTACCTGG
>NODE_53168_length_325_cov_2.920635_g49194_i0
GTTAACCCCTATTGGCTGTGTTTGTCTCTTGTCGGCTATATATATAGTGTTTTTCGGCAG
AGATCCCGCCAAGAGCACTACACTGATGTTTTCACAATAGATATAGCAATTAGCATACAA
ACAAAAAAACAATATTAGATGAATACGGTACAATAAATAGCAGCATATTCATTAAGATAT
AACGTTGACACGTATACCTTAGTTGCGGTCAAAAACTCTGGATACCTCGTACGTTTGTTC
GGACCAATCGCAAACGTTCCGCGTGGCTTTGGACCAATCACACACTCCCGCTATAAACGA
CGTTCCAGACCAAGATAGAAAGTAC
>NODE_53169_length_325_cov_2.904762_g49195_i0
GTGCTGTCGAAATCGACGTGGAACAGGGGAAGGAGGAAGGTGCGCGGTTTGCTTGCTTGG
CTTGGCTCGCTTGCTTGGCTTGGCTCGCTTGCTTGGCTTGCTTTGCTTGGCTTGGCTTGC
TTGCTCGCTCGCTGCGGTGACCCGCGCGCCTTCACGGAAAAACTGGGATGCTAACGGTGT
CTGCTCTTGAGAAGCGCCGCGGCCATATTTCGCCAGTTACCCGTTCTTTCCCGCCAAGGC
GTTGTTTTCTTCAGGCCTTTTTAGGACAGCACGCTTCCCATCATCGCCTCTTGCGATTTG
TCGCGGCGATGAGGATAGGCGGGGC
>NODE_53170_length_325_cov_2.873016_g49196_i0
CGAACCAAACCAAACCGAACCGAACCGAACCGAACCGAACCGAACCGAACCGAACCGAAC
CAAATCACGTTTATACGACCCCAAGCAAAACGCACCCAACCCAACCCAATCCGGCCGAAT
ACAGCGTTGCACTTTTTCTTTATTTGAATGAAGCTCACTCCTCACTTCAGGACCTTCGGT
ACCTTCCCCCCAAAACAAAACTGACTGATTTCGAGATGAACATAAAAAAAGTTCAAAAAC
CCGATTACGTCGTAGCAATCCCCGCGGCTAACCATGAAAGATGTTGCAGTTCCAACGATA
AGGCATGCCCGTTCCGACGATAAGG
>NODE_53171_length_325_cov_2.865079_g49197_i0
TGTGTTGCTGTTGTTGTTGTTGTTGATGTTCGCACATTACCTCATCGCCATCGTTTACCT
ACAGTGGTTCGTGGTTACTAAACAGGCTCCAATACTTTTTGGAAATAATGTGTGCGTACG
TATGCGCGCGACTGTTTGCTTTATCACAGACCGTTTTCCTGAGCTTGTTGTGCCGGGGGT
TCGGAAACACGGAGAACAAAAACAAACAAAAAACAGGCCTGACTTCGCTTTTGCTTAGAG
CGTGTAATGTAGTGAATGGTTTCAGGGCGATAGGGATTTTAGAAAAATAGGGATTTGCTT
GTGGAACAGAATCAACAAGGCTGCG
>NODE_53172_length_325_cov_2.857143_g49198_i0
GTTGAAGTACGTAGCTAGCTGTAGATGAAGGGTATGTACACTACCGGCCCTCTCACAAGA
AAGTGCCCCACAAGAAACTCAGCCTAAACATTATGGGGAAATAAGAAAGTCGACAGCTAT
TATACTGAAGTTAGTGTGGGACACACCCCTTTCGAAAATAAGAAAGTCAGCCTATAAGCC
CGATTTCTGGTTTCTTATGATCGGGCCGGTACTGTATGCAATGTACGTGGTACCAATCTG
ATATATATGTGGAAGGTGGAAGGGCATTCCTTTTTAGTTGCTTGGGTGATGGGTGTAAAA
GTAAAACGCTTATTATTATACCAAG
>NODE_53173_length_325_cov_2.777778_g49199_i0
AACAGCGGCGACAGAAGGCGCCGCCGGAACCGTGGCAGCTCCGCCGCCGCCCGAGCAAAA
ACGGGAGCTTGATGATGAGGAGCCCCAAGGCCAGCAATATCTCGCACCCCCTCCCAAATA
CCCCGATCAGGAGAAGGAGGAGGAACGAGAAGCGGGGGAGAGGGAGCTCGGGCAGAAGGA
GGAGGAAGCGGAACTAGAGCGAGAGCTGGAAGGGCTGCGGCAAGAGCTGGAGGAAGCGAA
CGTGGCTGCGGCAGCCGAGGCCAGGAGTGACGCGGCTGCGGAGGACCGCGAGATGAGGGA
GCTGCAGAAGCACCAGACGACGACG
>NODE_53174_length_325_cov_2.773810_g49200_i0
GCTAAAAACAGACGTAGGTGGTCTGCCGCGGACCGAGAGGCTTCGCACAACTTTGCACAG
CATCATTCGTGCGAGTATATGCCGTATACGAGGGTTCGAGCGGCATACGAGCGGTACTAT
AGTCGCTGTGTTTCGAACGGTGGGCATGCCCAAGCTATTCTTAGTACGTACCGGTCCTGG
GTACGAATCATATTTCAGCCATTCGATCAAGGGTAGTTCACCACTTATTCGGGAAAATTG
TCGACACACCCTGTGTACGAGACGAATAGACCCTAACCCTCAGCCAATCAGACCCAATCA
ACCATTTGGTTAGCGTTATTCCCTT
>NODE_53175_length_325_cov_2.757937_g49201_i0
GAGCAACGATCGCAGGGACGGTGTACATATATACGCGAACGGGAACACTCTTGATAACCT
ACTGTAGGGCCAGTCGAGGGGCCGACATTGATGTGATTTCTCCCGCCCCACCCGGCCTCT
TTCTTACTCGTAGATACGAACAGCAGTACTCGTACAACAAATCTGCCACACGTCCGACAG
ATAGATCATCTACAGATATATCATCTACAGATAGATCATCTACAGATAGAAAATCTAGAG
ATATATCATCTACAGATAGATCATCTACAGATAGACCATCTACAGATAGATCATCTACAG
ATAGACCATCTACAGATATATCATC
>NODE_53176_length_325_cov_2.750000_g49202_i0
GCTAACACGGTAACACAATGTTAACCTAATATTGGCAACTCCGCTAACACACTAACACAT
AGTGTTATGTAAACGTTTATTGGACCACGTACGGTGTCCGTCTAACGTGTGTTACGATGG
CAACTAAAAAATTCAGTAACACACTAACATAGTGTTACTCGCTATGGGCTGCCTACCTTA
ACACCGTAACACTTATACTGCGGTCACCACGGGATCAAGGCATCACTCTAACATAATGTT
ACGCGATCGCCCGCCAATATCGTAACGCACTAACACTATGTTATCACAAAATCATGAAAT
TTGATAACGTAGTAACGTAATGTTA
>NODE_53177_length_325_cov_2.750000_g49203_i0
GTTCGGAAATGGTTTATCGCTGAGTGCATGCCGCGATATTCGCAGGCGTTAAAGTAACCC
GGGAGCGATCGCGTGTTGCTCAGCCTTGGCTCAAACCCTACCTACCCCGATGTGACGCGG
TCTACGATGGAGGTACCACATTTTTGCTCGAACGGTTTCGGGATGGCGGGGCATAGCCCA
TAATGGTCGAACTATTAGTCTTGTTGTTGCGCTATTTTTCTTTTCCAGCTCAAGGCCGCG
TGACTGTTAATCGAGTGACACTGCTGTTTTCACCCAAACAAAAACAAGGTTTTGGATGGA
GTATAGAGCTCGTCAAGTGACCACC
>NODE_53178_length_325_cov_2.750000_g49204_i0
GTTGAAGTAGCAATGAGCCTAGAGGGCCATGTGTTGCATGGGTTGACTGGGGTCAAATAC
TTATACTTTGTTTTGGTTTTGATTGAGCTGCGAACGTACACGCACGATCGTCTCTCCTAC
GAGCTCACGCTGCTTCTGCTCATCAGCTCTTGTATGTTGAGCCACGACAATCAATCGACA
TTGGCCTGGGGTCACCAACACCAACCTTCTCTCCTATCGAACCTGTCGTATATATGTACG
AGCTCACTTAACTGCTGAGGCTCAAGCGTCATCCACTGGATGAAAAGACATCAACAATTG
GTCCGCCATATTTAGACCAACGTCG
>NODE_53179_length_325_cov_2.750000_g49205_i0
GTGTAGCGGTGGTGGTTTCAGCTGTAGTTCTCCATCCTCGTCGCCTTTGAAGGCGACTGG
CATATGTTTAGACAGCACCGCACGCTGGCAAGATTGATGGAGCCCCAGCTCTTTAAACAG
GACCGTGAGCGATCTGTTCGACCACGATTCGTTGCGGTCGACGCTTTCCCTGTCCACTGG
CTCCGTCTTTGCTCCGCCTCTTTTTGTGGAACCCCGGCGGCGTCGGCGAGATCCGCGATG
CCTGAAGTGTCTCCTCGGCGCCTCTCTTTTCAGCAGAGTTTGACCCCCCTCTTCTACCGC
GATTGCGTTAGGAGGTGATTCGTTG
>NODE_53180_length_325_cov_2.750000_g49206_i0
CCGCATTCCAGACAACGACCATGGCCACAAAATGAGACCCCAAGCGGTGCCCTACCCACC
CATGCCTCTCGAAGTACCGTGGGGTGGCCACCTGACAACTAATTTCTAGCATGACTATGA
CTTAAAACATGGTCCTAATCGCTGAACGCCCAAAAAAACTCACCCATCCTCCAACGGCAG
ATTCAACCAAAACCTAACGTGAGCTTTGAAAAGAAAGGGTTTTCGTCAAGATGCCCGCAT
GCTGTTCCTCCGAAGTTATTTGGTACAAATGTAATATCTACTTTTTTGGAACGGAGTAGT
GTTGCCGAATGAACTGGAAACGCAT
>NODE_53181_length_325_cov_2.678571_g49207_i0
AAAAGGTGTATACTCGTAGCCATTGACGCGGTGATTCCAGGTGTTGTGGTGTTGTGCTTA
CCAGGTGCCGAGGCCGCTAAAACGTAGTCAGTGCTGAGTTCGTGTACGTTCGTGGGCTCG
GTAAGGAGTGTGCCGGCTGCGTGTCAAGAAGGGGAGAGAGAGGCGTGTGCAAACGTGAAC
CAGTACTATGGTTGTTGCTGCTGCGTTTTCGTGATTTTTTCGTTCTGTGCTCGTTCACCG
GGGCCTTTCCGTTGTTGGCTGAAGCCGTTCACAACTTTCGAGCTGTACTTGGTTTCGAGT
GTATCGATTGGCTGGTCGGTTGGTG
>NODE_53182_length_325_cov_2.674603_g49208_i0
CTGTACTCCTGCTTCGGTCGCTATGTGGTTTACTATTAGTAGTATATCTGGGTCCCAAAA
GGCTTCATATTCGAGGGGACTTGGCCAGTTATTCGACAACTATGGCTGAGGGTCACTGTC
TACCATACGAATACTGTGTAACTACTAGTGACCGTAAGCCTAAGGCTAAGCCAATCAGAC
CCAGTCAACCATTGTCTATCACTAGTCTCTGTCTCGCACACTGCTTCGACCATTGTTTCT
TCATAGTGTCCAATAAGTTGGTGAACTCTACTGACGTAACTCACAGTGCAGGTCGACGCA
TCAAGTAAAGGAAAAAACTGACCTA
>NODE_53183_length_325_cov_2.654762_g49209_i0
GCGACTGCCAGGTCGGTGAGGCCCCGATGGGCTACGGCTCCGTCGACCTTGCTTCGGACG
AGCTGAGCTACACCATCTCTGACCTCAGCCCAGGAATCTCGTACACAGTCTACGTCAGCG
CTTTCAACCGACACGGGCAGGGCGTGAGGGCCGAGTTGGAATCTGGGGCGATTACCCCCC
CACTGTCGACACCTTCCGCCCCTACCAATGTAACCGTCAGTACAAAGGGGTACAACGCCA
CGGAGGGGGACGGTATCGGCGATTCTCAGGTAAGGGATCATGCTCGGGGGGGGTGGGGCA
CCTTTCACGGAAGTCATCTCGTAAC
>NODE_53184_length_325_cov_2.638889_g49210_i0
CGCAATGTGCCGTGTATGATCGGAGGATGTTTTGGTTATTGTCAGGGGACCGAGTCGAAG
ATCTTGCCGGAGACTGGAGAGCTCTTCTACCGTGGCCGCCACATCTTCATGGGGTCAGTT
CGATGTTTCTAACGTGTAAATAGTTAAATTCAGACACCACATATATATCTGGTATTCCAC
TACGTAGCCATCTGATCATGTGTTCGTAGCTCTCGTCTGAATCATACCATCCACACATGA
GAGAACCTATAATCCATTGACGTCAGAGTTTGGTATCTACGCGTGCTTATCCAGGACTGT
TCTCGGGTCACGACCCCACCCGCGG
>NODE_53185_length_325_cov_2.630952_g49211_i0
AGTACGTCGACAGAGCGTTGCACATCTGCGCTTTCAGGCCCTCCACCTGTCCATCACAGC
AGCAGTAGGTGTAACAGTAGGCTCAGCAGTAGGTGGTGCAGTAGGCAGTACAATGGATTA
GGAAAGGCAGCCCAGTAGGCAGTCCAGTATAGTACAATAGACAATTCAGTAGAGTCCAGT
AGGCAGCCCAGTAGAGTACAGTAGGCAGTACAGCAGTAGGCAGTACAGCGTAGGCAGTAG
ACAGTACAGTACAGATAGACCGTAGGCAGTCCAGTAGGTATTACAGTGGATTACAGTAGG
CAGTTCAGTAAGCAGTATAGTAGGC
>NODE_53186_length_325_cov_2.515873_g49212_i0
CGGACACTGGCGTTGGATCGAGTATACCCCAACCCGTATGTCCGGGCCGGTGGGTGAAAA
AAAGTAAACGCTATCAGGTTTGATGGGAGCGTGTAAGCGTCTAAGCCATTTGCTGGGATC
GAATCGATTCGAACGTGGCCGATGGGTTAGGTTTAGTGAGCCAAAACGTTTCGATTCGAT
TCCATGCTTGTCGAGCAGGATGACAGGAGAGAGCTTACGACGCAAGTTCATCGTCAACCT
GATGGCAGTTATTATAACCTGTTCATGTGTTTGATTCAGCGTTGTAGCAATCGGTGGCGG
CCATCATGAAGTAGATGTATAACTG
>NODE_53187_length_325_cov_2.496032_g49213_i0
GCGCGTAGGGGGGCGGCGGGGTAGACGGGTTGGCAAGACAGAAACAAACACAACAAACAA
TCAGATCGACGACCGCGGTACGGTTTGGCGAGGAGCAGAAGCTTCCTTACGGCGGGGGGA
GCTACAAGAAGCAACGGTCACAAGCCGATGGTCATAAGCCAACTGTCATGCGCTAACTGT
CGCATGCCAACGGCCATATGCCAACAGTCATATGACAAATGTCATATGCCATCCGTCATA
TGCCAACTGTCATACGCCAACCGTCATTTGCCAACAGTCACACGCCAACCGTCATACGCC
AACTGTCATACGCCAACTGTCATAC
>NODE_53188_length_325_cov_2.444444_g49214_i0
GGGGTCCCTTGAAAAAGCGCCGTCGAAATTAGAAACACTCGCGTTCGCTCGGAATAAATA
CAGGCAATATAGAGACCAGGCATGCGTAAAAGCTCAACATGAACACCAGCTTATGGTACC
CTCGCGAACACCAGGACGACAAAATGACCCAACCAACGAGTCGACAACGAAACGACACAC
TATCAATATCTAAGATACCAATACGGCTATACATTTCATATTGATGGGCGCTCGTTGCGA
GTTTTTCTCTTATTTTTTCGCTCGTCCTCAACCCCCCCCCCTTGCCAAGGCCGAAGAAGA
GCGCGAGGCGCTGGTGCGTCGGAAC
>NODE_53189_length_325_cov_2.444444_g49215_i0
GCTCGAGAGTCAAGCCACGGTAGAAGGGGTAACGTACTTTTTTTAGGTTCCTCGTACCGT
CTATCGCCTAGCTTATCGCCTCCCAGGTATATGTTTCATGTCGACCACAGGCTGGGCTGG
CGAATAATCGTTTTTGTACTCGTCTGGTGGTTTCTCTCCCATTTGGAAGTGTTACTACTC
AAAGTTTATCAGTGTGTTCCTGAGTCTACAGCACATTTGCCGACGTTGAAATTTTCCAGA
ATTTTCGAAATCCGTGTTGGTTTCGTGCAAAAAGAATGTAGAAAAACATGGAAAAACATG
CCTTTTTCTTGTAGAAACCCTTTGG
>NODE_53190_length_325_cov_2.440476_g49216_i0
GGAGGGGACGAGGAGCAGAGCGGGACGAGGCGCGCGGCGGGGGAGAGGGCAGGGCACGGC
AACGCGGTTAATTATTTTGGTCGGTCGGTCGGTTGGTCAAAACTCGAGCCGTTTTGCTAG
ATTCGCCATAATTTGTATCGCCGGCTAGACTGCCCTCCTCAACAGCCGGAGTGGGGTTGG
GAGCGATTGAGGCCCTCGCTTGTCTTCGCTCCGATTGGTCGAAAAATCATGTCTGGCCGA
CCTGTCGAAAGTCTACGGATCAATCGGCTTTCCACCAAAAAACACGACACTTTGTTTTTT
TGGTACGTAGTTGTTTTCGCGATTT
>NODE_53191_length_325_cov_2.428571_g49217_i0
GTCGGGACTTAATCATAGCACGAACGCAATCAGCGTGCGCCGCTGGGGACTGCAACATCA
GCTACTGGTACCTGGTATCGAAAAATGCAGAAAGCAATCGAAAAGAGAAGCAACAACATC
CTGAATTATAAGAACCTCCTGAGAAACAAGAACCCCCTGAAGAATAAAGACCGAAACGCC
TGCAAGAGATTCCATCAACACAGAGGCACACCTGAAGAGCCACAGCACAGCATTAAACCT
ACGCAGGCCTAAAGACCACCACCCTCGATGACTTATTTTCCCAACAGCACGCCTAACGCT
CTAGAAAAGAGCGAACGCATTCAGC
>NODE_53192_length_325_cov_2.412698_g49218_i0
AGCGTGTGAACTTTGCCTCGCCGTCTACCCGGAAGTAGCCATCGGTGTAGACGCACCCTC
CGGTGAGCTGGTAGCTGGCGAAGTCTTCTCCTTCTTCGGGCACGCTGGCGATCGCGACGT
CTGTCATCTCCAGATCGTTCGAGAAGCGGACAGACGAACCCTCTCCGACGAAAATGCCTC
CTCCGTCGACATCCCGGAATTCTTCCCCAGCGAAGCGAACTTCCGGCACCCAGGTCAGCT
TCGCCCCGCCCGTCACCTCAAACCGAACTCTGACCAGATCGACTCGAGAGAAGCTCAGGG
CCGGGTTAGGTTCCACCGTGAGGGT
>NODE_53193_length_325_cov_2.373016_g49219_i0
GGGACGCACCGGGGGCGATATTTGTTTGTGTTGTTTGGAAGACGTATGGGCCCACAGGGG
GGTGGTATCTAACGTACTGTACCCCGGTGATAAACTTGCCTTTTTATTTTAGTTTTTTTT
TATCACCGGGGGTGGTTTCCTGAAGGAGGGTGTTATTTTAGGTCAGATACGGTACGGGGA
GGGGAGCATCTGTGCAGTATCGCTGTAGACTACACAGCCAGTCAGCCATCAGTGGTGCAT
ATTTACGACGAACGCCTGGATATATTTCTGGTAAATGGCTTGCCTCTTGCGGTAGAGTAC
GTACTTACTTTTTGTTTTCTTTTTT
>NODE_53194_length_325_cov_2.365079_g49220_i0
GTCGGAATAGGGGGGGGGGTGCAGCCTACCCTTCGCCATGTGCATGGTGACCGTTCCGCT
GTTAAGAACTGCAAGCAAGAACGCCGTAAGCACGTCCGAACACGGACATGAGCTGATTAC
GGTCCTCGACAAGATGCAACTAATAATAACTTGATTTTAAAGTAGACATTTTTTTTTTTT
TGTAAAAACAATTTTTCTTCGCTCAGCCCTGGTAATCACGACTGTGGTCGTCTTATCTTG
CAAATCGTCGTATTTCGAAAGTTCTTCACCGAGAACAGATATCATCATAGGATAAATTGT
CTTGCACGGACTATACTCGTAGTGA
>NODE_53195_length_325_cov_2.353175_g49221_i0
CCTCGATCAAACGCGTTTCCTAGCCAACATCCTCGCCCCAACCACGACAGCAGCAAGTTT
ATACTCGAGTGCAAAGCCCAAGCGTCATGGACGCCACGCCCTAGAGGAGCCGACGCTGCG
ACACACAGAATACTGCCATTACTACTGCCCCCCCTGGCAGAACACGTAATAACTACTGTG
GCACGGGGGACAGGGGGGCGCATAACCGGGCGCTTAGCATTTCGCCTCGGCATAGGCAAC
GTGGACGAACAAGAAGAGCTTCCCAAATATGGGATAAAACAACAACAACGAAAACAACGA
AGGCACCAACACCAACACCACCACC
>NODE_53196_length_325_cov_2.337302_g49222_i0
GAGACAAGCTGTTCCACACGTCAATTACCGGTATACGTACTCGTAGCTGCTGTGAAGTAC
TAGTATATAGACCATGCACGTCAACATCTACTACGAACTGCTGCACTACTGCGTGAAGAC
ACGATAACAGGCCACAGCAAAAGCGACCGACAATAGAGTTTTGTCTGCCTCTTCCGCGCT
ATGCAGACGCAACATACATACCAGAGGTACAGCCGACATTACGTAATGCATCTTCGTAGG
GATCGTATACAGGGACAACAAACCCGGACCGTGCAACACATGACGTTGATGCTTTTTGTT
CCTGATGTTTGTGCATGATACTCCC
>NODE_53197_length_325_cov_2.337302_g49223_i0
GTAGTAGGTGCGTTTCGAGATGGGGGGGGGGGGGTGTAGTTGATGCGCTCACTACCCACT
CAACCTATTAGACGATCAGACTCTTTTTTTTATTTTGTCCATAATAAGCGTCGCGCAGAC
AGCTACGAAGCTACATATTATAGCAGTCAGCAGCAGCAGCAGCAGCAGCAGCATCGAGCG
GCAGTATTGCCTGCCCATATATACGTACGTAGTTTTCTTTTTTTGTAGTGCGTTGGTTCT
GGCTTTGGCAAGTACCTGGAAAAAGCCTTTGCGATTTTTGATTTGCTATCCACATACCCC
TTACTTCAGAGGAGGAGAAAAGGAC
>NODE_53198_length_325_cov_2.293651_g49224_i0
ACTGGCTGTACCGTTGCCGTTGCCGATGGTGGCACCGTTCACGCTGGCGTGGCTGTCGTC
GGCGTTGTTGTTGCTGTTGTTGTGGTCGTCGTTCTCGTCGTCATCTTCTTTGCGACCGCG
CCAGAAGCTGAGGAAGCTCCGCACCCTTCCCTTTTTCTTGATCGTTGGGGTCCTGTGGGC
CGCAGGGGTGGCGACGGAGCCTCTCGAGCTGACGCTGCTTGGGGCAAGGGAAGCCTTTGA
TTCGGTCTTCGACCAACGCCGCACGTGCCCGAAACCGGCAAACCGACCGCCCGCAGAGGG
AGCGGAGTCGGGCGCCGCCCCCCTC
>NODE_53199_length_325_cov_2.273810_g49225_i0
GTACGCACAAGGTGCCGATTTTTCGCTTCACAGGCGGTTCTTATTGTAGTAGGATGCAGC
TCGATAACCCTTCATGCAACTCGCCCAACACCTCGTCAAGGCGCTTCGTTCTTGGTGCAA
GCAATGCCTGCCTGGTAGCTGAAAACCTGACGTGCTCCGTCCCGGCGCTGCAGGGATACG
AGGGTCTACGGTCATACGGCCACGGCCATGCATGGCATGCGGCTGATGAGTACACCCCCT
ACACTATCTCTGATGCTGCGGTGTAGCAGCTGTGTAGTAGCACCCGCACCCCGCGACAAA
AAACACGGCTCCGATGTACTATCCG
>NODE_53200_length_325_cov_2.257937_g49226_i0
GATAACATTCATGCTGTTCGTACCAGGTATGCTGAGGAGGGGGGAGTGGGTGTTGGGTGT
CCACGAGGCAGATCAACAAATCATGGATCCTTGCACATACACTTGTCCATATCATACGTA
TGATGCACCGACCGCCACTGCCGTATTTTTCGGTTCACATCGGTTACCCGAGGACAGACC
CTACGCACTGCTGCAAACTCTGTAGAGTATACTGTAGATAAACGCCAAAACATTGCCACG
GGGTTAGCTGTACGTGAAGCTTTCTGCTATGATAACCCCTCTCCCCTCCCCTATTGCGGC
GTTATGATTTGTAGCAAGTGTCCCC
>NODE_53201_length_325_cov_2.206349_g49227_i0
ATTCGAAAAATAAGTTGTGCCACGATAAGGTTCCATCCAAGCTTTGCCCGTGTTAGATGC
TTTATGTTGGCGCACCGCTCTCAAGTGCACGCATCCAAAACACTTACGCGCAAGAAGATG
TTGCGGGGATTACTGCCCCTGTTTAATCGCTGTACTGTCTACCCCTATATTCCCGAGAAT
AGCGTTGTAGTATTGTATGCCTTTCAGCGCTGCGAAAACGATACAATACTGATGACAAGT
AATTTCCCTCCGAGTTTTTAACAACGACCTCTAAACAACATCTAGGGATACAGGCCATAC
AACCATGAAGTCCAAATCGAGATAC
>NODE_53202_length_325_cov_2.198413_g49228_i0
GTAGAAAGCACCCTCTCTCATAAAATAAATCCAGCCTGGACCAGCTTTCCCATTTCTTGT
TAGGTGTCCTGTACTGTATTATACCGAGCGTGCCAATTTTTATTTTTATTCTCATTCTGG
GATGACATCTAAGGCACGCCTTATAAGATACCAGGTAGGGTATATGCCTTCACCACTTTT
TTCGCCTTCTGAGGCATATATTGTGACTGACTATTAGTATAGATACGATAGAGGTATACC
GGTATACCGTTTTTTGGCTGAATCGTTTCCTAAATGACGGGGCTCCTTAACCCCTTCAGA
ACTGGTCCCCCGTTTTTGGGGACAA
>NODE_53203_length_325_cov_2.158730_g49229_i0
GTTCAGGAGCGTGTGTCAAGGCCAGAAATATTTGACTCAAAAGGCAAAAAAGTGTTGCCT
CACGACTCGTCTCCAACTTCCCATCAGTCCACAGATCGGACAACTCTTTGATTTCCGCTT
CATGATCTAGATCTTTAAGGGCAGATGATCTGTATGATCTGTATGATCTGTATGATCTGT
ATGATGTGTATGATCTGTATGGTCTAGCTCATGTCGCGACGTGGAAGCGGTATATTTTGC
ACGATCTGGGGCATGTTTCCTAGGGTGGATCTGCGGCCAGAAGAGAAGAGCATTGTGTTC
CGCAAAAAAAAAGTTCAATTCGTAC
>NODE_53204_length_325_cov_2.138889_g49230_i0
TTTGCTATTTAATTTCGCTATTGTTGAAGGATTTTGTTTTTTTGGGTTTTGGTGGAACTC
TTGAAAACACAGCAAAAGGTACTGCGCGCCCTGGTGTTATTTTTGGAATGCTATTACGTA
CGTACGTTAGGGAGAATTATTATCGTGGAGTTTTTTTGTTCGTTTATGTATACATACGTA
ATAGCTGAAAAAGTGCGACCTCCTGATCGGGAAAGAAAATTCTTGGGGAATTTTATCGAT
CGATCGACACGTTAAGACACTTTGGATGCTTTACGTATTCCTGCAGTAGTTATTAATAGC
AGTAATCGGGGTTTTTTTTTAATGA
>NODE_53205_length_325_cov_2.138889_g49231_i0
GGCTGCAAAACGGGTGTAACAGCACCGCTGGCAAGCTTCGATAGCGCACGAGCGGCAGTC
TGCGCCGCGAGTACACGCACTTGCCGAGCCCAGAGTCACATCTACAGATCTACAGCAGTG
CAGGAGTAGGAGAGAGCAGCGACGTCGCCCTCGCGTATGCGGTGGTGTAAGGGCAGCAGA
CAGCCGCCTGGCTTCCATGCTCTACTCGTATCAAACGTATTTACGAAGCAGTATACGCGT
TGTAAACACTCAATCAGGTATATACGTACGCAGCAGTAGTCGATGAAATATTATACTGCT
GTGTATCATAAGTTGCTGCAGTAGT
>NODE_53206_length_325_cov_2.138889_g49232_i0
TTCGCGTTCCAATGAATGGAAAACAAAATGGAAAAAATGGAAATACAGAAAATTGCGCGA
TTTTTTTTGTGGAAATTTTGGAAATTTATGGCTCCAATAAGAATGGCCCTTACCCTCAAC
CAAGGTCGCAGAAGTATAGGCGTCATCCCCCTTCTGGCTTACCCGAGTTCCTCTCTCTGT
CTAGATACGACGGTGTACCAGTCAGTATGTTCAGTCACGCGCCAAGCACTCCTTCCTGTA
GAACGCTGGTTGATTTCCACCGAACCGGGCTTTTCTGACGCTGAATTTTCTGCCCGGCCG
TGTCATACCGACTTGGCTCTCGAGC
>NODE_53207_length_325_cov_2.130952_g49233_i0
GGGGTCGACCCCTCGCGGGCATCAAGCGCCTCCCTCGGCGGTGATGATTGGGGACAACGG
CGGTGGCGGCGGCGGCGGCAGCAGCGGCTATGGCAGTGCCTCCTCAGCAGGCGCCGCCGG
CTCCGCTTCCTCTCCCTCCGGTGCCCGACGCCGAGGCGACCCCAGCAATCGCCACAGCCT
AGGCCCGGCGCCGCCAACAGAAGGATCTCGCAGAGCTGCCTATATCCATAGCCGTAGTGT
CTCCGGAGGGGAGGCCCCGTCGTACTCGCAGCACGACAGCGGGGCGGAGCACCAGCAAGG
AATGGGAGGGGGCAGCGGCGGCGGA
>NODE_53208_length_325_cov_2.075397_g49234_i0
GTTATGTGGCCGGGTTGATAGCCGGACACGTTGCCGAACGAGTCTCTCTGCTACTGGCCG
CTATAATAGTGGACGTCCTCGTTTCTGTGCGAGTGGGTGGGAAGCCGATAACTGGGTCAT
TTAGGGAGAGATTCCCTACGTAGGGATAGTGGCTCGCGATTATCCGAAAGGTATACAAGA
AGGAAACCTCCGGGAAGGAAACCAACGCCTTATGAAAATTGGAACGCCTTATCAAATAGT
GCAACACCTTGCGAATAGGTGGCTAAGCGAGAAATGAAGCGGCTGTCTGGTGATTGCAGC
GGAGATAAGAGACGCTCACTTTGGC
>NODE_53209_length_325_cov_2.051587_g49235_i0
GATGAGCTGAGAGGGCATCCGTCGGCTGTGAAATCGACCGATTAAGTAGTCAATAATCAG
GTTTGCAAACTGGGTGCGATTCGTTTGCGCGTGCTGGGGTGGGAAACGAGTTGACTGTCA
AATCGTTGTGCTCAAGGCACAAGTCGCCCGAGCGTGACACGTTTGCTGCATAGTAGGTGG
GTGTGAGTCGGTTGAGGTTTGGAGTAAAAAAAAGCGTCGGTCTTGAGCCACTGCAAAGAG
GGGGGGGTGTCATCAGACAGCCAGGCAGAGAGTTGACGCTGGGGAATACTTCCAATACCC
CCCCTAGTTGCTGGTTCCTTCCCAA
>NODE_53210_length_325_cov_2.043651_g49236_i0
AAGGGAGGGAAGACAAACAAGGGAGGGAAGCCAATAACCAAGGGAGGCCAATAACCAAGG
GAGGGAAGTTAAAACAGGAAGCAAAAGGGAGGCAAGACAGACAACGGAGGGCAGCCAATA
ACCAAGGGAAGGAAGTGAAAACAGGAAGCAAAAAGGAGGCAAGACAACCGAGGGGGGGAA
GGCGAACACAGAGGTCGTCAATATCCATTCCGATAGTACTGCATGCATTTGAAAAACATC
ATGTAGGGCGGCCGGCGCTGAGGGTATCGGGCAGCAGATGTGACATTCCCAAACGAGAAT
CGCACTGCCCAGCTCGCCTTCGACA
>NODE_53211_length_325_cov_2.031746_g49237_i0
GTCGAAACACGTGGGCTGCCTCATGAGCACGGTGGACGTCGTAGTAGCAGTGTCGGTAGC
ACACCACATCTCATGGGCAGCGATTCGGGTCGGCCCATCAAAACACATGGGCTGCCTCAT
GGGCCGGGCGGAGCGGCCCATATAGAGCGCACATCTCATGGGCCGCGGCCCGGCTCGGCC
CATCAAATTCTCAGAGGTTGGGCCGCGGCCCGGCCCGGCCCATCAACTTTTCAAAGGATA
TGGACCGCGGCCCGGCCCAGCCCATCACATGATCAAATGTCCATGGCCCGGATGTGGCCC
GGCCCGGCCCCTAAAATTCTCAGAG
>NODE_53212_length_325_cov_1.984127_g49238_i0
GGTGGTGGTGGTGGTGGTGGTGGTGGTGGTGGTGGTGGTGGTGGCGCTGCTGCTGCTGCT
GCTGCTGCTGCTGTTGTCGCGGATCAGCTTCGCTAGGACCGGGTCAAAGCCGACCCCGGG
GCAGGGTAGGGCCCCACGAGCCGGAGGAGAGGGAACGACGGACCCAACGCCGTCCAGAAT
TTCTCCATCTCCGCTACCGGGGCCCCCACCAGCCGCCCCCTCCCTGACTCTGCCGCCACC
GCTGCCTTGGTTCGCGAAGGCGGACGAGGGGGTCAGGAATTCCGTCGGGGCGAGCTGTCG
GCGTTCTGGCGTTGCGGTCGTCAGC
>NODE_53213_length_325_cov_1.916667_g49239_i0
CACGCTGTGTCGCTGAAAGGAAAATAGGAACTACGGAACAATCAGCAAGAAACCAAATAG
GGGAAACAAGCGGTAGGGTCAGGGCTAGCAGTACGAGACTCAGTTCCTAGTAGAATATCA
TACGGGTAGCTTTACCATCACCTGTCTGCCTGTTTCTCGGCCGTACTACTACATAACAGC
AGTCCTCGTATTTATAGTAGCCCTCGATTCGAGCAGTTAAAGAGCAAACAATAGCAAGGT
CCGTGGACCAAAGCGTCAGTATGCCCCCCAGGGAGTTACTGTACTGCCTGATCTACCACA
CTATTTGACTTTTGCGTTTACTTCC
>NODE_53214_length_325_cov_1.880952_g49240_i0
CACAAAACACAAAATATACACGACACAGCCGGGCCAGCCACAATTTCAAGACGTAGCATT
GTGCAGTCTTTAGTGGTAGCAACCTCGCTATACAGCGCTACTGTCGCGACCACTATTTAG
CACGGCCACCGCTGCCACTATCGCCGTTGCCTCTACGAGTAGCGCCGCTACCAAGTGCTC
GCGCACACCCTCCCTTCTCTCTCGCCGCCTGCCTCTTCTCGCTTTGCGATATTGCAACGG
AGGCTTGTGGAGTTAGAAGTGGGAAACACTGGCTTGCACTACCGCTGCTGCCTACGCTCT
GTGCTACGAGTACGGTACGGACTAC
>NODE_53215_length_325_cov_1.833333_g49241_i0
TGCAAACGAAAGCTGGGGGGGGGGCGTGCCATTCACCGTCAACACAGCCGGCTAGGTGTA
CAAAGAAACGGTCGAGTTTGTGTACTTGGGCGGGGCTATCAGCGCAGATTGAGACCTCAG
ACGTGTCGAGGTAACGCGTCGACTCCAGAGGGCATATGGGCGTGCTTTTAAGATGGAAAT
CTATGACCTACCCTGCTAGCAGTGCTTACGCCTGAAGGTGCGGACACTGAAAGCCGAGGT
GATCGAGACGCGACCCGATGGGTGCCCCACGTGGAGCCCGAGCAAGGATGACTATTGTAC
GACAGGCTACGGAAGGCCTACCACC
>NODE_53216_length_325_cov_1.833333_g49242_i0
GGGAGACACACCGAGGGGGGTGGGTTGGCTGGGTGGCGTTACCCACACTCCGGGAGGTCA
GCAACACGACGTAATATTCTCAGAGCGCCCGCGAGGAGCCAGGATGGCCTTGAAGGATTA
TAGTGATAGTGAGGCGGTGTCGACATACGAACGATCCTTATATTTTGGAGCAGAGGGGTT
ACCTGGTATAAGGCATCGGTTCCAACTCTGATGAAGGACGTTGGTATTTAAGGGACCCCC
GATCCCGAAACGCACTATTATGTTGATTACAGTGTGGGCTCGCCAGCAAGAAACCCCGGC
ATACGAGACGAGCAAAAACCTTAAT
>NODE_53217_length_325_cov_1.833333_g49243_i0
GGTAGGTTTTAGTGTAGCACTCGCCGCTGAGCAAGATTTCTTAATCAAAATTTCTTACTC
GTAGTGCCTAGACCCCCCCGCCCTCGAGGAAAGGGAAGTGGTGTATGTGACATCGGTGTA
GTACTTCCTTATTTACGACACCGCGCCCTCTGTGCGGCACACACTCCGGGTGGGCCAGGC
ACCACGGCGGGTAAGGTGTGTTGCCATGTAATAGAGGCTATCGTTACCCATGAAGTGAGC
CTGGCGTCCTTGTTGGGTTGTTTCATGTTCGTGGGCCTATAGCTCTACTGTAAGGAGCGG
GCGTCCGTTCGCGCTAGAACAGCGT
>NODE_53218_length_325_cov_1.833333_g49244_i0
GCTAAAGGAGATTTCGCAAAAGGATCATGTTTTTTTGGTTGATAGCTCGGGTCACCTGGT
CCGAACGGCCCCGTAAGGCCGTATTTCAACTTTGCCAAAAAAAGGTTCAAATGGAGTCAT
TTATAGGTACAGTTGAAGCCAAAACTAGGTGAAGCCCAACTTGAGTAGACACAAAGAGGT
GTGCCTGGAACCGTTTAGCCGACAACAGGTACAACCTAGGGCTGGCCAATCAGAGGAAGG
GCCAGGAAGCCTTTTCCCGAGTGTAATATGTAGTGTACCCATAGATGGACCAAAAGCCAC
AGGTGTGTACCATTTTTGGGCTTTC
>NODE_53219_length_325_cov_1.833333_g49245_i0
GGAATAAATTACAACAGTGGCAAGATTCCGAAACTCCACCATGCATATGAGTCGGAGCTG
AAAAGATCGACGGCTACTATGTATTTTGTATGTTGGGGCAATTTTTTTAGCTTTCATTGT
CTGAATGCCTCACATATATATATATATATTGCAGATGTGCTCGGCCTGGCCTACAACAGA
GGCAAACGGTCCTTCCTGTGGTGGTTGTTGTTGAGGTTGTTGTGGGTTGTGTTGTTGGTG
CTGTATTTTGTTTTACTTTTATCTCCGTATAGGCATGGTTAAGATGTGCGGGGCGGCGCT
CTTGGCGCGAGAATCGTGTTGTGGC
>NODE_53220_length_325_cov_1.833333_g49246_i0
AGACAGAACAGCAGAGCAGAGCCGGACCTTTCCCCTTCCCCCCGTGTTTCTGGCTTCTTA
TTGCGATGCTCTTCCATACCTAAAGTGTACGTAGGTATGTACTACCACAGATACCAGGTA
TTCGTCATCCGATTTGCGTTTTGCACTATGTTATCATTTACCAGATAGATTTTGTTTGTT
CCATGAGACAAGACGCGGCGCGCAGCTTGAGCCAGTAGGAGGTGTGCCGTAAACAGGCAG
CGCTGCTGCTGCTGTGTGTGTGGACTCCGGAGACATCCCGCCGAAGGTCGTTATGTTTGC
CTTATAGGCACTACTTTTACCACCA
>NODE_53221_length_325_cov_1.833333_g49247_i0
TTTTTTTTTAATAAATGTGCTTCGTTCACTACTATGATTAACAATAGCTGTATACGAGGT
GTTTTCTGTTAATTGTTTACGAGTACCCTGAGGTGGAATCCAAACAGCGATTCACCGTGT
GCACGTATATAGGTTTGCGTGCGTGCGTGCGTGGGTGCGCCCATGGCCATACTATCCGAC
CCGTCGCCCAACACCCCATAGTGTCGCTCGCGTCGCGCCTGTAGCGAGGAGCAGAGTCGG
CCGAGGAAACCAGTCAACTGCGGCACGCAGCCAGTCCACCTGACAGGGACAGCAGCGCGT
ATTTACAGCAGTAGTCGCACCGCCA
>NODE_53222_length_325_cov_1.833333_g49248_i0
GGCGGCAGCAACAACAACAAAAACAACAAAAACAACAGCAACGCCAACAACAGCAACGAC
GGGAACAACCCGTTATCCTTCCTCCACACGACCACGACGACCGACAAGAACCACGAAACA
ACAAAAAAACAAGAGCAGTAGGTAGTGACCCTCGACCCCTCAATTTATCTCTCTTCTCTC
TCTCGCCACTCATACGCTCTTTCTTCCTCCCGCAGAGCTTACTGTGAAAAATACATTAAT
AACCCCACGCCCTCAAAAACTTGAGAAAGACGGATGGATGGTGTTTCTACGCGGATTCTC
TGCCGTGACCACAACGCAGTTATTT
>NODE_53223_length_325_cov_1.821429_g49249_i0
TGAACAAACATGATTGTTCTGCGATATTGTGCACCAACGACAGCACCGACGTAGTGGTAC
TGCCAGAGAGACGCGTATGTTATCATTTCGGGGATGGCGTTCGGTGCAACTCACTAGGCC
AACTTGAAAATGAAGTTTCGAATGGTGGAAAGGGCTACGCCATCCCGCCACGCAGCCATT
TTCCGTGCGAGTGTGCAGGGCATGGATATCGTTACTACTGCTGTTCCTCGCCAATATGGC
GAAAAAAACGCGTGTAATCAACACCAGATACCTCGAACAACGCCGTGCCCAACTTCTATT
CTACTTACCAAACCCCCATTACCCG
>NODE_53224_length_325_cov_1.821429_g49250_i0
AACATGATTTCGATCTCTACATTATTGTTGGTGAGCGTTGCTGCTGCGTCAACCGCCAGC
GTGTTCACGGCACAAGCGCACGCGAGACCCTGCCCGTTGCAAACTAGGCCGGCGGGCACG
GTGGCGGATGAGTCGACCGAAAACGTCACCGCCTCGTGTGAACAATCCCGACACGCTCCT
GAGGAACGCATGCGGTAGATATATTCGTGGATCGCAAGGTCGAAGGAGGTAATTATCCCG
CACGGGACTGTCAAGAGCCTGTTGTAAAAGCATGAATTCCACAAAAAGCACCCGCCCGTG
AGACACGGCTTGAACACGGCCGAGG
>NODE_53225_length_325_cov_1.821429_g49251_i0
CTACAACCGCAGCAGCAAGCACGGTCAGAACCTTCGACTTGAACCCCACGTACGCGGGGG
GGTAGCATTGTGGTACTGCCGGCCGCCAAACTCAGAGGGCCACCCGGGAAGCGTGACCTG
CTCACGCTCGCGCGTCTGTGTATATGCTCCTACTCTGCACCCCGGGTCTAGTCCTGGGTA
CATCCAAGCAGCGAGGGCACAGCAACAACAAGGCTGCGTTTATTTTGTAACAAAAACTGT
CGGTGCTCGATGAGGGCTTTTGTTTTTCCATTTTTTTAGAATGCTGTGGTCTGAATAGTT
TTTTATTGGTGACGTGTGTCTTTAT
>NODE_53226_length_325_cov_1.789683_g49252_i0
GCGGGACTCGCCGCCAACGCCGACGAGAAGTGGCCGTGCTGGGACCACCGGCCAGTCCTT
GCCGGTGCCGTTGTCGCTCTCGCTGTCGACGCTGCTGCCGTCGCCGCCGCCGCCGTCGTC
GTCTTCGTCGCTGTCTCCCCGCCGGTTTTTTCTTTTCGCCCAGCAGCAGCAGCAAGAGCG
CCAGCTAGAGCGCCAGCATCAGCAGCAGCAGGAGCAGCAGCACCAACAGCAGCAGGAGCA
GCAGCACCAACAGCAAGAGCAGCACCGGTTTTGGCACTGGCATCATCAGCAGCAGCAACA
ACAGCAGCAGCAGTCGGGGGACGGC
>NODE_53227_length_325_cov_1.773810_g49253_i0
GGACAACCAGCAAACTAAGTCTGCCGAGATGTATTTCGCGCTACGTATCTGAGACAGCGG
CGAAGCTAAGCTACCAACGAGAAAAAAACACCAACTAACGTAACGCGTGGAGGGGACCAT
CCCAATCTAAATCTACCAACCGAAGCCAAAATACCGGAGGGGGGGTAGAAATCGACAAAA
ATGCTCGAACTCACAACTGCGGTATATTCGTTTTTAAAAAAATGATATTATCAGCTCGAC
AGATCAAAGCAGCGGCGACTACAAGTACAATGATGGGAAACAATGCAGTATCCCAACAAA
CTTCCGCGAAAAGGTCCACGACACC
>NODE_53228_length_325_cov_1.761905_g49254_i0
GTGCTTTGACATTTTGTCGGCGCGTACCGGGAGGGAGGGAAAATATCATCGATGTTTTCG
CAAGCCACAAGAGCGTTTTGAGAGGACGATTCCTGCCACTTCTACCCCCAAGGTGGGGCA
ACCACCGTATCACCCGGGTGATCAGATAACACACCCCCTCTGACGAATACATGTGGAAGC
TCCACAACGAGGAGAGTGCTGATGTCGAGCGATGCATGCGTCTAACGGAACATCTCGTCC
AAAGCCGCCATCTTTGTCGTGTGTTGGCTCCCTCGTTCTCGAGAAACTCGGCTCCAAAAT
CCATCCCAGAGGGTGTTCTATCTTG
>NODE_53229_length_325_cov_1.722222_g49255_i0
ATCCCCGTTTCCCCCTCTATTGTTGAGGTGGCGTGTTTCTGATAAAAACACGCCTGAGCA
AATTAATATTTGCTCCCCCGCTTTCCCAGAATTATCTCTGACTACGTAGGAAACCAGCGG
CAATAATACAATATCATCAAAACATCATCTGAGTGCCTTAATATATGTACCACTCTGTCC
CAAAATATAAGGACCTTTTGTACATTAATATTCAATAAGAATGTTGCTTATATTTCGGGA
CAAACGTAAAGAGCGTTGCGCTCGCACAGGTGTGAAACTCGTTTTTTTTTCAGCGCTCAT
TTTTTCGAGAACGGGCAGGTTGCCT
>NODE_53230_length_325_cov_1.706349_g49256_i0
GTTGAATGCAGCGGTTGATTTTGGTCGAACGCCTTGGGACGGCCCAGAACGCTGTTGCAG
AGATAGATAGATGGGGGTATCGAATTACATGACCGACCTCACAGTTAGTTGACTTTTATT
TTTGCATTTTTTTTTTCCAAAAAAGGGGAAGCGGCGTGACATGGATGACAAAAAGCACAC
AACACTCTTCACATGAAACCCAGCCTCCTTACGTAACCCTTTTCTATATTTTTCCAAATC
TACTTTAAGTAGTTTTGCCCCAAAACGCGAGTTCAGTTCTCAAGGAGTCAACAAAATCCC
TTCGTTCTCCAGCTGCGGCCAGCCC
>NODE_53231_length_325_cov_1.531746_g49257_i0
AGTACATTGACAAACTACGATGTATCCGGTATCAATCAGTCCAATGGGTGGTCAACTTTC
TTTTTTAAGTGTGTTTGTCGTGTCAATAAAACTCCTATAATGGCTTGGGTTTGAGTAGGA
GCCGGGTTGGGTCGTGTTGTGTACGATCGTGTTCATATTTCCCTTCACCATTTGCACCGT
GTAGGGAAGGTCCCTGGAATATATCTCGAACTCAATGGAATAACCAGGCAAGGCGAATCG
AGTTGTCTCAAACGTGTACAATGTCTAGGATGCGCGTCTGCAGTAAGAGGGATTCTTGCC
GCTCGAGCTCTATATTTGTGGGAGG
>NODE_53232_length_325_cov_1.527778_g49258_i0
GTAAAACACTACTATTTAATATTAATATTGAAATTAAGTTATGGTTTCCAACGACATTGG
GTTAAGGGGCATACCAATACTCATACTGATAGTCATACTAATAGTCATACCAATAGCCAT
ACTATTCATAGTAGCCATACTAATAGTCCTACTAATAGTCAGTGAGGAATAATTTGGCGG
AAAAGTGCTACCCCTTTCGTCCTATAGCAAGCATCAACTGTGTTAGTGTTGGAGTTGGTC
CAAAACCTCGGCGGAGAAGGGGGGTTATATGAACAAAAATGGCCGAAGAACCGGAGCGGG
GACGGGTGCGATAGGCACTACGCCT
>NODE_53233_length_325_cov_1.527778_g49259_i0
TGGTAATATAGTGCCTGTGGAGTGGTCGGGGTTCTGTCCCAGTTCTCGGGTTTCGTATAC
AAACAGGCGCATAAAAAAATCGTCCTGTGGCAGGGGCAACCGAAGTCATTTCTAGGCTGC
CACGAGAGGCTTGCTGCCAAATATGTATTCGAAGTGGTTTGACCCCTTGAATGACCGCCC
CTTCTCTAAAACCAGTATAATAAGGCCGAAAAAGACCTTGGCGCGCCGAAAAAGACAAGA
ATCTTTTTAGCATCTATTTTTCACGTTCATCACTTTTATATGCTACATATCATACATACG
GCAAACTACAATAGATGGTGCCGAA
>NODE_53234_length_325_cov_1.480159_g49260_i0
GCCCTCATGATCTTGTTTTTCTGTGATGCTCTGTCTTGCGTTGTCCAAACTACTATTTCG
ATATTGCTCTACCGTCGTAGTGGTAAGGGTGTCCTTGACCAGCGGCTGGGCCGTAGAACA
GGAGATCCGGACCAGCGGGGAAACCCTTGTCACCGACGCCGACCACGCCGCAGCAGCAGC
AGCAGCAGCAGCAGCAGGAGGAAGGCAGACAGAACAGCAGAGCAGAGTAGGACCTTTCCC
CTTCCCCCCGTGTTTCTGACTTCTTGTTGCGATGCTCTGCCTTTCCTTGTCGTCCCAGCT
CAGCAGTAGTAGTCGTGCTGCTGTC
>NODE_53235_length_325_cov_1.452381_g49261_i0
CCCAAAGGCGACATTGCAAGGGCGCGACCGTCAGTGTACGTTGCAACAAGAAACGGCCGG
TTACCCAAAGGCGACACCTCGCGTGATGAGATGGAGTAGCATAGTTTTGTAGTACACGGA
ATCGTTGTGTCTGTCTCCAAGGTATGTGCTGATGTCGGCGATGATGCTGCCTATCTACAG
TATTTTCAGGCAATCAGCCCCACGCCCCGGTCGCCCCGGTGGGCTAGCAGGTAACCACGA
TGCTTGTGAGAGGCAAGGTCGTAAGTTCGAGCGCCCCCGAGTGCATGCTTGTAGGCACTT
TTTGTCGCAAAACAAATATCTTGAC
>NODE_53236_length_325_cov_1.448413_g49262_i0
GGTAGAAGGACTGGAGAGGAGCCCCCATCGTGTTTGCACTGAGGGTTGAGACACGAAGAA
ACAATATTATTCAGCAGAATAAGCGGGGACGGACAGGAGAGGGTGGGGATTAGAAGAAGA
GAGGGCGGAGATTTTGGGAGAGAGGATATATGGGGATGGGCCACGTGCTAGGCAGTTAGC
GTCCGCAAACAAGATTAAAAGAGGCAACGAGAGGGCCGTTTCGTGGGGTGAACGTACACG
CACGAGCGTGAAGAGACCAGTGTACCATGTATAGACGGGCGGGGAGCATGGGCAGGGGGG
TGGGGTGCCCTGCACAATCACACAC
>NODE_53237_length_325_cov_1.444444_g49263_i0
GTGCCCCCCGCCCATGCCTCCGCCTCACTTCCACCCCGCCCCATTGTTTGCGCGCTGCAG
TTGCGCGCGATTCTCCAGGCTATGATCGTGGGATAAACGCGGCTCAAACGTCCGACTTGC
TCGTAAATGTATGCATGCAGCAGGACGACATAAAGTAGAATAATATTGTAGAAATCGCTG
TTTTTTTTAAGAGCTAGATGCGCACTATGTGTGATATTTCAGTTATTGACCCCTCGTCAT
GTTTACCTCCGTGTTCGCTTTCTTACATGCCGTACGAGTATACATGTTTTGTTTATTTCT
CGTGTTCTCATTGTCTAGTTTTCTC
>NODE_53238_length_325_cov_1.396825_g49264_i0
GTACACAAGACTTTTCATGCTGTATCATAGGGAGAGGTACAGGCGGCACGTGTACGAGTA
GTAATTTCTGATCGAGGCACCTTCCACGACGACACCAAGTGGGTGGGTGCCACAGCAGCG
GCCCGCCGCGACAGCCCAACGCCACTCGTCCGTGCCATACTCCAGCCTACACCTTTTGAG
CCTCGGTGTGCTCCGCGGTTAGTTGCCGTGTTGTGAGTAGCAGCGCTTTTGTCGGGTGTG
CAGGGTACGGCTCCCGGTGGAGTGTCCACGAGGCCCAGTGCTTCGGGTGAAAGCTCGGTA
TTTTGTACGCCAATGAACAGAAAGC
>NODE_53239_length_325_cov_1.341270_g49265_i0
TTCCGTCAAAAAGTATAGAATCAGTCAGTCAGTCACTCGCTCACTGAGCCAAGCAGTCAA
TCACTCAAGTCACTCACTCAGTCATTCAAGCATTCAGTCAATCGGGCAGCCAGTCAAAAC
AGAAAAATTAGGCAAACAGCCCGTCATCAAAACAATCGGTCAGTCAAACCAGTCAAACCA
GTCAAAACGTAATTTCCGTAAAAAATGTCAAAACATCAGTAGTCAGCAATTCCGTCACAA
AAGCCTAAACATCAGTCAGTCACTCAAGCCAGCCATTCAAACAGCCATTCAAACAGTCCA
GTCAGTCGAACAGTCAGTCAAACAG
>NODE_53240_length_325_cov_1.337302_g49266_i0
TAGTGGGTGGCTTTTGGTGTCGTGCAGTCAACGGCTTGGGCACGCCACATTGCCGCGCCG
CAGTGCGCAGCAGAATGCGTTATTTACTCGCGGTAGCGTGGAGCGCCCGGCGCGGGACCC
TGCTGTTTAGAGTTGTCGTTCAGCTTTTGTGTGGTACCAATGCTCTTCTAGTGTTTCATG
CCAGGTAGTTCTGAGGGTTGATGTTGTCTCCGCAGATCACTTAAAGTTAGCTAGACGATG
ATGCCACCACTTTTGCAAGCGATCCATGTCGAACCTGCTAGGTACGTTTGGCTGTGACCG
TGAGCGTTTTTCAACCTGCTGTCCT
>NODE_53241_length_325_cov_1.301587_g49267_i0
GATTGGTCGTGCAAGAACCCAGGTCTCGTACCGGTACAGCGGCAGCAAAAAAAATGAGAG
TTGGGAGTACCACCTGCATTGCGACGCATTCTCAATTGAAAGCACACCTTTTTGAGTACG
GTTTCATTACCCCTTTTGGGACCCGGGTACGGCAACGAAAAAGGGCGAGTAAATGTGGTA
TTATGAGACCGTCTATTTATAGTGTGAGCAGCAACTTTTTTAGTGTTGTCATGCTGCGTG
TATTGTCATACATCTCCTTGCAGTAAAATTCGGCCATCCCCACCCCCCCTACTCCAGCAG
TCGGGCTTCTTCGTGTGGCGGATCC
>NODE_53242_length_325_cov_1.257937_g49268_i0
TAGCAGCAGCGGGGTCGTCACCAGCACCATCATCATCATCACCACCACCAGCAGCAACAA
TCATCCTCAGCAAGCAGCAGCAGCAGCAGCAGCACCAGCTTACCTCAGCAAGCAGCAGCA
GCAACAGCAACGTCACCACCACCAGCGCAGCGGCAACAACAGTAGCAGCGGCAGCAGGAA
GTGGAGTATATGAAAAGCGAGCGAACCCAGCGAGGCGGGGGGGGTCTTCAACGGGGTCCC
GCCACGGCGATAAACAAGGGTTCCGGTCTTCGGCGGGGTCCCGTCGCGGCGGCAGACGAG
GCCGCCGTGAGCGTCGTACCTGGTA
>NODE_53243_length_325_cov_1.222222_g49269_i0
GCAACGTCTCGTACTCGTAAAGCGCTTTGGTTGTTGGAAGAGCAAGAGCAGAAAGACAGA
CAAATCAGACAAGACACAAGACAGCAAGACAGCACGTAAACAAAAAAATCGGGGTACGCC
AGTCGTCAGTCGTCGTTCGTCGTGACTACACAGACAGCGAGTACGTAGTCAGTGTTTCGA
CGGGCAACCAACCCTACCTTGCCCTGCCTGCAGTGCTCCGGCACGAAAGTGCACAGTTTG
TGGTACGAAGGCATCGAGGCCGCTTTGCAGGCTGGTGCAACTAACTGAATATGTTTTCCT
GTGTCGAAGGCGCAGCTATGACTGC
>NODE_53244_length_325_cov_1.166667_g49270_i0
GTAAGGTACACTTAACGGTAATTTTATAGTACCCTCAACGGTCCATGATACAAGGTACAC
TCAACGGTAATTTATAGTACCCTCAGCGGTATTTTATTATGCGCTTAACGGTCATGTATT
GTACTGTCAACGGTCAGTTGTACAAGGTACACTCAACGGTCATTTATAGTACCCTCAACG
GTCTATTATACACTCAAAAAGGGAATTAACACACTCAGCGTTCAGCTAATGTAATCTCAA
CGGTCATTGGTAGTGCCTTCAACTGTCAATTATACACTCGAAATGGCCAGCCACAAGCTC
CACGGTCAGTTCATATACGCTCAAC
>NODE_53245_length_325_cov_1.067460_g49271_i0
GTCACTCCATGTTCTTCTCCGCTCTAAAGGTCAGAGATGTGTTGCTGCGTTCCTTGCTAT
CCTACACACGGTGCTTGATGCAGTAAGCAAGAACGGGCCCGTGGCGCACTGCTCTCCCTC
CCTGCATCGAAACGTTGTGCAATGTTTCAAGGACAGCGGCGCGGACCGAGCTCAGGTGCT
GCCGTGCAGACAACAGCGTGCCACTGGCGTTCCTGCGCTTGTTTGCAAGCCGGCATGAAA
TCATAAATTGGCGCGAGGACATGAGTTGGCGTTTCGGTTCTCGGGGACCGCGGGGCCGAA
CTTGCCGCTGACCTTGTTCGGCGAG
>NODE_53246_length_325_cov_1.007937_g49272_i0
GCCTTTTTTCTTATTCTCATGGCCGAGAATGCTGAGAGCGCGAGTTGGCGAAATTCTATG
TACGCAAACCGACGACCCGTGGGAACGCCGAAACCCTATGCGCGTTGAAAGGAAAACAAG
TGCCGGGAGGGGAGAAGGGAAGAAACCTACCTGTGACCACGCCTACTGCTACAGCCAAGA
ATGTCGCTGATGGTATAATATATTGCACGACTTGAGCTGGAAAGTAAAAGCGGTGATTTA
TCAACGTGCTCCGTCCCGGCATTGTAGGGATGCGAGGGCCTTGGTCGTAAGACTACGGCC
GTGCAAGACATGAGTAACCCCCCCC
>NODE_53247_length_325_cov_0.952381_g49273_i0
TACGATTTTTTTTTTTTTTTGGAAATCATTTGGGTATACATACGTAAAAACGGTCCTTTG
TATACATTTCGGGACAAGCAGAGTGGTACAAAGATGGGCTCGTCTGAGCGAATCGGAACG
CCCATAAAACGGGGCCACAGCCCATATAACGGGGCCACAGCCCAAAAAACAGGCCATAAC
ACAGAAATTTGGGGCACTGGGTGGCCCATCCTGGTTTTCGATCGGCGTTCGACAGATGCA
TCAAAAGCCAGGATGATCAACAGGAGGAGGCGACAGCAACATCAAAATCCGGCTTGGTTG
ATATGGATACATTATATTCCGTTTT
>NODE_53248_length_325_cov_0.928571_g49274_i0
AACGGTTTTCTATTCCGACCTCTGGGGGTGTGGTGTGTCGTTTTCTCTTTTGTTCTGGAC
GCCCCTGAGGAAACCAAAACAAACTTCTACCCGATGACCAATCCCATGGTCTTAAGTATA
ACATGAAACATATTGCATCACAAGGATGAATTTCCGACGATTTCCGACGATTTTGGGTTA
AGGAGCCCCGCCATTCACATAAACAAATAGCCAAACAGTGCTACCTCCATCATAGCACGC
GTCACTGTGTGTGTGCGTGTGTGTGTTCTTCACATGAAACCTTCCTTTCTACCCGTCGAC
ACCCAGCACACCCAGTGTCCGTGCC
>NODE_53249_length_325_cov_0.916667_g49275_i0
CTCCTACTATGCTTGAGTGTTATCTAGTCAGCTTGCTCACGCGGGCAGCATGTTGTTTTT
CGCCTTCCGCGTGTTGATGAACGTGGTATATATGTGCTTCGACCACCAAGTGTCCAGATG
GCCCTCAGACCCCATTACCGTATTCGTCTCACTGTCCGCTACTCCCGTTGCAATCTGGAG
TGCTTTATTACGCTGTTCTCTTTCTACACTTGTGTCCAGTTCGTAGAACGCTGCTTTTCA
GACCCAGCCTACCTACATGTCTGCTGTTCTCTTTGCCTCTCGATGTCGACAACGTGTGCC
GACAGAGCACAGTGGGCGGGAGACG
>NODE_53250_length_325_cov_0.916667_g49276_i0
GTCCACTTGCTCCTAGTCTCGCTCCGTGCACAACGACAGCTCAGCTGGTATATATATATA
TATATAGGTGCTTCGGTTTTTCAGTGTTCGCCACTCCCAGGTCTCGTTGTACCAAGCAGC
GTGCGCACACGTCTCTCTATGCTTCGCCTACGAACACTTCGCTACTTTTTAAGCAGCGAG
AAGTACTTATTTTATTGTTTGTGTCGTCGACTTCGGCCTTCTAATCTCCTCCCTTCTCGC
TGTTCGCTGTTCGTTCATGACGGTAACATTTCGATATCCACGCGCGTACCTGCGACACGT
ACGAGTATCACACATAGGGGACCTG
>NODE_53251_length_325_cov_0.896825_g49277_i0
TTGTTTTTTTATTTTGGGCGGAGTGTGGTGGTCTGGTGGTGGATACTTAATAACAACACG
AGGAAGGTTAAATATTTGAATGGATGAGATACGAGTATTCTTCTATTTTCTTTATTCAAC
ATCGATCGACAGACACAAAGTGGGTACCCCTATTTAAGAGAGGCAGGTGTGGTACAGCTA
GAAAAGAGTTATCTTAACTACTACTGTAGCCTTCTCTCTTATCCATACATAGTGAGAAAT
ACGTAGCTTTTTTAGTGTAGGTGGGTCCAGCCGATTTTCCCCATCTATGTCATCCATCTT
AAGTCCAACCAAAAAATTAGTCCAG
>NODE_53252_length_324_cov_78.752988_g49278_i0
GACCGTCAGAAAGCGCCCGTGCTCCACGCCACGATGCCTCTTCCCCTGCCTCGGAGCGTC
GAACCGGAGGCGCTAAAAAAAAAACACTGCACCTGCACCCTACTTGCTGCACTGGTTGCC
CCTCCAAATTTTAGCTGCTCTGATTGCCCTTCAAACTATTAGCTGCTATGATTTATGTTT
TACGTTACTGTACGAGAGGGCATTCGACGCTCGAACCTCCCCGTTCCGCGCACAAGTAGA
GGCTGCCAGTGGGATCAAGAGATGCGTGCCAAGTTACCACAACAAACACGTTCCTTGATG
TGCCCCCCCCCCCCCACCCCCTTC
>NODE_53253_length_324_cov_52.490040_g49279_i0
TGTACTTCATTTTCATGCATGGCCGTAGTCGTATGACCATAGACCCTCGCATCCCTGCAG
TGCCGGGACGGAGTAAATCGGGTTTTCACCGACCAGGCAGACATTTGCTAACACCACGCG
CGAAGCGCCGTGAGGTGTTGGGCGAGTCGCATGAAGGGTGAACTGCGTCCTACTAAGAAC
CACTTGTGAGGCGGACTTGCATATGGATGACAGCTTCGTTGAGTTAATTTAGTTTATGAT
GTGGCCATGCCTGAGACAGCAATGGGAGCATTATGTGACTGCCTCGTGGGTGCCTTACCA
TATACACACTACGTGATACGATCA
>NODE_53254_length_324_cov_42.127490_g49280_i0
GGGGGGGGGGGGGGGGGGGGGGGTTCCAGGAGGTGGCACGCAGGAGGGAGGCGCTTGGTT
TGAAGAATCGGTTTGGGGGTGCGCTTGGATTGTTGATACTAGTATTTCGTTATTGGCTGC
GGTTGGGTGGTAATATCTGTGCGCTGTGGCGTTGTAAGACCGGGCCGAAACGCTGCCCGC
TACGGACAAAGTGTTGCGCGTTGATTAATAGAAGATCACGGTCGGGTCGGTGCAGGAACC
TTTTCTGCCAAGGACGATGCTTGGAGGGGGGGAGGGGTGGACTCGAGAGTCAAAAATGGA
TGGCAAGCGCGAAGAATTGTCAGG
>NODE_53255_length_324_cov_36.709163_g49281_i0
TACCCCACCCCCCCCCCCCCCCCCCCCCTGCTGCGACCACCAGAGGCCTTTCTTCTCCTC
TCTGCCTCTTCGACGAAGGGTGCAGCGAAACGGTCGCAGCAGGCACCCTAGCTCTCTATG
AAACCCCCGCTGCCATGTCGCTTCACGGCCGACTCCGACCGACCAATCACTGCTCGCCCT
CAACTGTTTCAAAATAAAAAGAAAGAGCTTCGCGCAACCAATAGAAGAAGAAAAACACAC
CACAAACGCTTCTACGTAGCTACCGCCATGCCCTCTATGAATAGTATTCACAACGCTATA
GCCCCCCACCCCCCCACCCCCCCC
>NODE_53256_length_324_cov_25.147410_g49282_i0
CCCCAATCGCCTCCTCTTCATAACAGAAACAAAAAGTAAAACTCGTAGTACGCGAAAAGC
GAACAGAAAAAAGCCTGGGTTGGTAGGAAAACCAAAGAGAGTATAGAAAAATGACCGCCC
GAGATGAGACGGTGCTGGTGATGGTGGTGGTGGTGGTTATGGTCGTGGTGACGGAAGCGG
CGGCGGCTTATCTGATTGGCCCAAGTGGGGCAGCCGCTAATGTAAGGGGGTGACTGCCGT
GAGGGTTAGTGGCGATCATAAGGCCGTGGGGTTATCATGGCGTTATTTGGTGTCTAGATA
AGGGGGGGATCGAAGAAAGGGGGT
>NODE_53257_length_324_cov_13.370518_g49283_i0
GGCTCCTTGGTCGGCATTGGGGGGCGCATAGGTCAGTCGTTAACCCCCCCCTCAGTCCCT
CTGCGCGAGGCACCTTCGTCCGGGTCTGAATGGAACTGTGTCGGCACTGCAGACGCTGGT
GTCATGGACATTCTTGCAGAGGAGTTCGACCCCCCGGTCCCGAACACAGGACTACCCCAC
CACCCATCCCTGACCCCACGCACTGGCCCCAACGCTGCCCCCAACCGGTGCAGACACCCT
ACGCTGGGGCTGAACGTTTACAGCGGGCCCGGCAGGGCTAGAGCTATCAAAGCGTGCGGC
TGGGGTCTGCAGCCTATGGAAGGC
>NODE_53258_length_324_cov_12.709163_g49284_i0
GTGGCCGTGGGGGGGGGGGTGGCGTGTTTTTTTCCGTTGGGAAGTTGAGATGTTTTTGGT
GGTGGTGTGATGTGTTGCTGTTTAATATGCGTGATTTGTTCCATTAGGAAACCACACCGT
GGCATCGTTTTTTCTCTTATGTTTCGGTGTTGCACACGGCGAATGGAGGCGTTTCTTCGG
CCGGCAGGGGTAAAGGGGGAGGCAGGAAGGCAGGCGGGCAAGGCGGTGTTACGAGTACTG
GCCACATGATATCACTTCAGAAAAAAACAACTCTTTACTCGTATCATACATACGTAGTCT
CCTTTTTATTGACCGTTCCCTCCC
>NODE_53259_length_324_cov_12.561753_g49285_i0
GGCGTAGATTTGCGCACGGCAGCGTCGGCGCTCGACCAAATAATGGCGGTGGCCAGCGGC
GCCCTCAGAAGAGACGGAGAAAACGCGGCTGGACTACAGCGCGACAGCGGCGGCGGTGGC
GGAGGCGCCTGCAACGTGGAGTGGCAGAAAAACCTACCCCTCACCGCCTCCTCCTCCTCG
CCCCCTCCCTCCTCCTCCTCCTCCTCCTCCCCCATCCCTCCCTCTTCCTCCATCTTCTCC
CCCACGCCTGCCGTACCGGGCCTCGCTTCTGCGCCCCCTCTTCTCGTGGTATCGACGCCT
CCCAGACAGGTCAATAGGGCGGCC
>NODE_53260_length_324_cov_10.505976_g49286_i0
TACTGCCTCCGCCTCCTCCTCCTCCGCCGCCGGTGCTCCCGCCCACAGGAGTTCCAGGCT
TGTTGTTGGAGGCTTTTGGGCTTGGTAGCTCGAACTCGGCATCAGGTTGTTCCGGCTCGA
AATCCATCTCGTCCTCGTCGTCTTCAGGAAGGAGGGCAGGGGCGGTTTCGTCCGCAACAT
ACAGCCGCACCTGTGTTTTCTCCCTTTTGCCCCTGCCAAGCCTGGCCGCCTGCTTGGTCT
GGTGCTGCTTGTAGCTCTTCCCGAGGATCTCTTCCCACCCCGCGCCGCTATCCACCGGCC
GCTGCCCGAAAAGCGCCGCCCCCT
>NODE_53261_length_324_cov_10.219124_g49287_i0
GGGGGGGGCAGCGCGCAAGATGCCGCACTGTGCGTTTATTAGGAATGTACGCACGGGCGT
CGTCGCCCGAGAGAGGGGGGCGGAGGGGGGGTGTAGCGTGGTTTGCGTGCTGCCGAGTGG
CCCCGTACCGCACCGCACCTCGTCGTACTACTCGGGAGGAGACACGCCTCTTGTACGGGA
AATGTCGGAGATAGCTTGAACTTACAGTGGTGAATATATAGGTGGGCGGCGTGGACCGTG
GACAGCGTAGGGCCTCGCCGTGGTGGTAGTGGTAGCGTCGGGGATTTGGGTCGGGATTGA
TGATGGGAGTCCATGGAATTTGGG
>NODE_53262_length_324_cov_8.745020_g49288_i0
GTTGCGTCATCGGCTAGGGTGGAGGTTGTTAGGACCAAGCGGCACTGCCACGGATTCTTG
GAGTGCGAACCGGGGTTGTGGCTGGTGGTGGTCGTGGCTAGCCGTGGAGCTAGAGGGGGG
AGAGACGCCCGAAGCCCAGAGAGTGACAAAGGCTGGCTTAGCCCTCACAGTGCCTCTTCC
TCCTCCTCCTCCTCTTCTCGTAACCGTCTTCGAGCCGCCGTGTTCGGACGCAGCAGTGCC
TTACCCTTGCCCGCGCTGGGATCCGAAAGCCACTGGGGGCGCGGGGGGAAGGATGGACGA
GGTAGTTCTGACGTCGGTGTTGGC
>NODE_53263_length_324_cov_8.111554_g49289_i0
CCGCCTTCGCTCTCCTCAAAAACTCGTGAAGCTCCCCGAGACGGCGATCGATGTCGGAGA
TGTCTCGGCCCGCTCCGGTGCCAGTGGCGTAGACCACGCTTGGTTCTGCCGACAACATCT
TATCTTCCACCCCAACCGCTGGCGTCGTCGCTGCCGCACCCCCTTCGGCCGTGACGTGCC
CGAAGGCGAGGGTTCCGTTCTTTCGAGCGTGTAAGGAGTTTATCTCCTGAGACTTTCGGA
CGGCCTCTTCCTCAGCGGGCGTCCTGAGCTCGACGCGCCGCCTCGACGACCTCTGGGAAG
ACGACCCCAGCGACCCCGCAGAGC
>NODE_53264_length_324_cov_7.111554_g49290_i0
GACGAAGCGGTCGGTGGAGGATGTCGAGATGACGGATGTACCAACAGCAGGGGCAGCAGC
AGCAGCAGCAGCAGCCCCGGTGGCGATTTTGAAGGTGGAAGAGGTGACGGCCGCGACCAC
GACGACACAGCATCCCGACGGAGATGTGCGGATGGAGGACGCGCCGGAAGCTTCAGCCGC
AGCGGCGGCGACGGCAACGGCGCGGGAGGAAGGTACAGCCGCGGTTAAACCGGAAGCGGC
GGAGGTCGCGGTAGCTTCGGCGGCGGAAGAAGAAACCAAGGTGAAGGTGGCGGCTGCCTC
GAAGGTGGCGGGAGCAGAGGGGGC
>NODE_53265_length_324_cov_5.788845_g49291_i0
GTGTTTTTGGGGGGGGGGGTGGTTGGTTCGTTTTTTTGTTTGTGATTTTGTGTGGTTTTG
CCCGTAAGCTTGTAGTTTTTGTCCGCAGTGTTTTTATTTTGTTTTCTGGGGTTTGCTTGT
AGCCGTGCTATATGTGTTGTATGTATGTGCTCTATGTCCACACTATGTTCACACAGCCCC
CTAGGGTAAAGACCGTGCGTTTTGTTTTGCGCAGCCGAAGTGAAACCCGCCCTTTACACC
TTTTTACAGATTCGATCATTGTCCTGCACTAAACCCAAGTTGTTAGTCCCCAAAAATGTG
GATGCAATTATAATGAGGTTAACC
>NODE_53266_length_324_cov_5.649402_g49292_i0
GGAGCAAGGCACTTAAAACAGCGAAACGAATAATGCCGCAACTGAGCTCAACACCAACGC
CCGTTGAAACATCACTGTACGGCGGAGGTCTCATCTGGCCAAGCACTCGTCAACACTACT
GACTTAGTTACACTTGACATGCATACATAGGCAGGCAGATACCGGCAACATAACACATGC
ACAGGAAGCTTACAGCGCCACTTGAACGGGGTACGTACGGCACAAATCATCTGGTCAAGA
CACACGCCAACACTGCTGGCTTCTTAATACTTTCACATGCACAGGCAGGCAGATACCGGT
AATATGGCCCCATCGCCAAGCTTG
>NODE_53267_length_324_cov_5.254980_g49293_i0
TTTGTCGATTGCTGATTGCTGCATCCGATTCCTTTTGGTCGGTTCGAGAAGGAAGGAAGG
TTTGCCTGATCAGCCCCGGTCAAAAATCGATGGACTTTCTTCAAAAATAGAAGGAATGAA
TGCCAGCAGCGTGTAAAATGTATGCTGTGAGGTTTTTGTTTTAACTCATTGATTTGTTTG
GCGTTTCCGCTCTTAAGAAGTGGCGACGTAGAGCCATTTTTTCGCCGATTGCCAGCGCCG
ATTGAATATGTTGATTTTTAGCCGCTGATTTGCTTCATGTCGTGTGATGAAAAAAATACA
TCAGCCGTTGTCTTGTGTTAAAGG
>NODE_53268_length_324_cov_5.115538_g49294_i0
GCGGGGTGGAGGAGGTGCTGATCGATTGCTCAAAGAAGGGGCGGGGGGTGGTGGGGCGGA
GGGATAACAAATAGATAACAATAATAACAATAATAATTGCTTTGCGTTGCGGATGGATGC
ACGAGGGACGTTTTCTGGCTTGTCGTGTATTCGGGACAGACAGGTGTTCTGCGATGCACC
TTCCTCGTGTTAAAACGCTCGTGGTGGTTATAGGTGTAGTACATACATACGTGTGCTTCT
ACAGTCTACCTGCAAGTGGTGTGACTACTACTGCAGCAAGTACAGTTAATTTCTGGGATG
GTATCGCGAACACCACCAGCACAC
>NODE_53269_length_324_cov_5.035857_g49295_i0
ATACAAAACGACACCATCACCACTACCGAAGCGTATTAAATAATAAGGATTAATCAGGAA
TCGCGTCAAAGCTATGGGTATCGCTAGGTGGCTTGTTTGGGCGGTCAGCACGGCGTGGGC
CTGCGGCACCATGGCGACTCCACAAGGTGAGGGGACTACCAACTACCCAAAGCAAGGCGC
CTGCTGTAATTTGGCGGTTTTTGGTGCGCTATTTGTTGAGAACCGGTGAGCTCTCATTTT
TGGGTCCGACAGGCCCAGGTCTCGGCTTAGGGTCCTGCCTGATACAGACACCATTAGGGG
CTGGGCGCCCTAGGTGCAGTCGCT
>NODE_53270_length_324_cov_4.908367_g49296_i0
GGTGCAACTCCTTCGGAAAATGATTCCGCACCACCGACGCCAGCGGACGAGAACGATGTA
AACGACAACGCCTCCGCTGGACCTGCTGCACCTACACCTGCAGACCCGAAACCGGCAGTG
ACATCGCCGGCGATCAAGTCCGACCCTAGCGGGTAGGGTCCAGCTTCGGCGCCCACAGCG
GCAGCAGCAGTGGTGGCGGCAGCGGCAGGAACAGCAGCAGAAGGAGCAGCAGCAGCAGCA
GCAGCAGCAGCAGCAGCAGCGGTAGATAAGCCCACCGCCCCGGCTTCGCCCCCAACACGT
GGCGGCGCCGTCACTCCTTCCCGA
>NODE_53271_length_324_cov_4.908367_g49297_i0
TGTTAGTAAACGTTGGTTGTTCCGCTTCGCTGAAGCCGAAATCACAAATCACAAATCACT
ACTATTAAATATTGTTCCAAGTTCTAACAGCTACGTACGTATACATTTAATATCTGTTTA
ATATAGCATACGAGTATACGTGCCAAAGTTCTGTGATTCGTAGGGATGATGACGTGAGAC
AGAGAAAAAAATAATAATCGCTTATTACTTGCTTACTGTGTACTCTGTCTGTACAGCAGT
ACATATACTTCGTACCAGGTATACCTTACACCTTGTCACCTAGTATTATATAACATATAA
TATATATATATATTTATATGTTAC
>NODE_53272_length_324_cov_4.892430_g49298_i0
TCGTTTTCATTTTTTGTCCTTTACGTTTTTTTCTTTTTTTTTTTTGCGTTTTCGTTTCCA
CTTTCGCTACGCTTGCTTTCTTTCGTCTGTCTCGTTTCGTTTCGGGGCCTGTGTTTTTTT
TTCTTGTTCTTCTCCTTCGCGCCTCCTTTCTTCCACAGGCTTTTGTATTGTGTTTGTGGG
GTGTGCGTGTCTTAACCCTTTTTGATCGAGTCTCTTTCGCCGTGGAGCCGGTTTTTGTTT
TTGTTTTGTTTTTCTTCTTCGTCGTTTTTTTTGTGTTTCTTGCTACGTTGTCTTGTCTGA
CAAAGCCCAAATACAAAGCCGAGC
>NODE_53273_length_324_cov_4.848606_g49299_i0
CTGCACACAGCGGCAAGATCTGTTGATTGTCCTCTACTTCGGGCATCGGGCATGGTGTGT
CGCCACAGACCTGATGGAGAGCTGATGATGTTCCTGTAGTAGCATTTGCGGTGGCAGCAC
GAGACCGTGGTGCGCCATGACATCACGATATATATAAACGGGAGCGATAATGAGTGTGCG
GGGTGAAGCTGCAGCTGTCAAGGAGACCTGGGCATGCGCGAGTCGCTTCTCGGCGGATGG
GCTATTGCACGACGCTGTGATGGAGTTCCTGCGAATTAGGACACTGCTCCAGGGGAATAT
CCAAAATCTGGAAGGATCTAGCGC
>NODE_53274_length_324_cov_4.752988_g49300_i0
TCGTACGAGTACACAGATAATAGCTATATATCAGTCGTAGCTTTGTAGGCCACAGAGCTT
GTCTCTCTATACGAGAATATGATGAAGGATCGGCACCGACACTGAGTGTGCTGTGTGCTG
GTTGTCCACGGGTGGAAAGAACGAGAACACACACTTATGATATATTCGTCGAATGCATAC
TGCTGCTGCTGCTGCTGCTGCTGCTGCTGCTGCTGCTGTTTATTTAGTCTATTACAGGTA
CAGGACACCTAATAAGAAACAGGATATCCGGTCCAGGCTGGATTTCTTATTTGAGAGAGG
TTGCTTTCTGTATAAGTAATTTAG
>NODE_53275_length_324_cov_4.601594_g49301_i0
GTGGATGCAATGCAAGGAGTCGCACGGCACGGGCGCAGCATGATCCTATATGCCCGTACT
ACAGGTGCTGGGCGCCCACGACGCTCGTAGACGGCTGATAACACCAACAAAGTTGTCATT
GGTTTGGTCGCTATCCCTTGTATCCCTTGTAAAGGGTCCGTTGTATCCCTTACAAGGGGT
TCGTCCCAAAGGGATCAACATTTGCTATCGATAAATAATGTGTGTACGTGTTGAGTAACG
TGTTTCTGTAAATGTGTACATACATATGTGTTGCACTGTGTTTAGTGTGTGCACTTTCTG
CTTGTACGCGTAGTGTTATCATCC
>NODE_53276_length_324_cov_3.980080_g49302_i0
CGTCCAAACCTGCAGCCTGCAAACAGTGTCCATGGCCTCAGTCGGATGGCCGGTCATCCC
TTACCTTGGTCGAAGTGATCTCGGTCGAAGCACCCGTCGACGCGTTGAGGTAGTTCCTCG
ATATGACATCCTCCAGCTCGAAGTCGTCGCCTGCGTCCAGGAATGTTACCGTCCAGCGGT
ACTGCCCCGATCCTAGCTCCTGCCGGCTGACTTGCACACCTTCGGAAACTGTGTCCAAAA
AGTCCATCTGTATCGTGCGTGACAGAATGGGGAATTGTTTTTTGTTGCATGTAGTTAGAT
GGGATAACCTGCAGTTTTAGTAAG
>NODE_53277_length_324_cov_3.912351_g49303_i0
CTACAGGACGGTGGAACTAGAGGCCCAGGTAGGTTCGCCTGCTATTAATAGTGCTCGGCG
TTCTCATCGAACATCTGAGTTGAAACAGTATCAGCAGCCTGATAAACTCCCGTTTTTCGT
ATTCGTCTACGAGTATATGGGTGTACCAGAGGTATGGGGAGTCGGTTTTTGGGTAAGAGG
CACTTTTCGTGGTGAAAAAGGCATCGGATCGATCCACCGCTTGACACAAAACGTGTGGCC
GCCCCACCGGGGAGGGCCGCCGGAGGAAAACAAAAGCAACACTTGTACGCCCGAAACCGC
TTGATAAATTGTGTTTCAGACACC
>NODE_53278_length_324_cov_3.896414_g49304_i0
GGGAGGGGGTCGCGGCGGCAGCGTCAGCGGCGGAAGGGCCTCACCCCCGCTAGCGTCGAG
GGCAGCAGGTGGACCGGGCGGCAGAGGGGCGGGAGCCACGGCGTCGCAAGCGGCGGGAAC
AGCAAGAGGGGCGACGCAGCGGGCCTCTCCTCCCACCCCTGCCTTTTCTTCTCCGCCTCC
GGCTACTCCTGCTACGTCTTCTTCTGTCTTGACGGCGAGTGCGAAGCAGTGGACCGGCGT
CGGGTCCGGCGCCGCTACTCCGGCGACCACCCCTGCCGCAACATCGGCAGCGGCAACCGC
CGCTGCCGCCACCGCTGCCGCCAC
>NODE_53279_length_324_cov_3.840637_g49305_i0
ATATCAGTATCCCATACTGATTGCACGTACGAGTACGTAGTTTTTCTCCCGTGACAAGCC
GATTCACCTGGCTGGGTCTTATCTCTACTATGGCCTTAAACGGGGTATTATCTCTACTAT
GGCCTTAAACTTGGTCTTATCTCTACTATGGCCTTAAACGGGGTCGCTGCAAACAAAAGC
GCTTGGGACTGCCGGAAAGACAACTTTCGGAATCGCTACAGCACTGTAGCAGCGTAGTGG
GGAGGAGGGAGAAGAGCCTGCTTTGTGACCCCGGATCTGAGTTACGACTATGGAGAGAGA
GAGACAGAAGTGCGAAGATAATAA
>NODE_53280_length_324_cov_3.760956_g49306_i0
GGCAGCGGCGGCGGCGGCGGCGGCAGCAGCAGCAGCAGCGGCGGCCGCAGCGGCAGCGGC
GCCCCCAGACCGTGACGAGGCGCTGCTAGAACCGACACCACTGCGCCGCTTGGAAGCCCT
GGACGACATGCTTATATATGTTCGTGTTGTCGTACGCTAAAACACCTCCAATAAATAAAT
ATGCAAACCTGATCTAGGAGCCTTTACGCCAGGTCCATCCCCTATCACGTTCTTTCAACT
CACGCCTAAGCGCAGCGCTGGTCGCAACGAGCCAGGCCTTCAAAGAGCAAAGGCCACTTT
CTCTTGTCTGGCAAAGCTCGTCCT
>NODE_53281_length_324_cov_3.741036_g49307_i0
GGCACTTTGTTTTGATATTTCGCGCGCTGCTTTGTTTTCGTTTGTGTTTTGTCTATATAC
CACGTTCACCAGTTTTTGGCCACCTCCGGCGCTTGCACGCTAGCATTTATGTGTGTACGT
GTGTATATGGTTTTGTATTTACGTGCCTCGGAGGGAGACATCAAAAAGGAAAGGTTGCTG
TGCTTGTGGTATACGGTATACACCAATCCCCCCTCCTCATCATAGATGGTAGATGCACAG
TATATGGGCAGGCGTTTCTGTAGGGTCCGATAGTGGCTCTGTAGTAGTGCTTTAGTAGTG
CTGTAGTCGTGCTGTAGTCGTGCT
>NODE_53282_length_324_cov_3.693227_g49308_i0
GCCCCCTTCAGCCACCTGACCGCCGCCCCACTGGCGCGCCGGCCCATCTCCCCGAACCCC
TGGCCGGTAGACTGGGCCTCCGCGAACCTTCGCCGCATCTGCTCCCACTTGCTGATGCGG
CCGTCAGTGCCGACCGAAAATGGGTTGTCACCACCTCCCGCAGACGCGGCCCCGAGCCCG
GCACGTTCCCCTCGGCGTTCCACCTGAACCGGTTGAAGCTTCCCGTCCGACCGGCGCCCC
AAGCCCTGCCCCTCCGTCCAGCCCATCCGCCTCAAGAGCATGCTTCCCTTCGACACGTGC
TCAAAGTTACCTCGGTTCTCCGCC
>NODE_53283_length_324_cov_3.681275_g49309_i0
CAACGGAACACGCGTTGCGAAGACCAGAAAGGCCTGAGAATGCAAAAAAAGACGACCGAA
CCTCGACCGTGATCATTGTGCCGCTCGTGAAATCCACCACCACAACACAAAAATCCCAAC
ACCAAAAACCAGGAAACCATGACACGAACACCACTGTAGAGCAGAGCCAGGATGAAGTAC
GACAGACAAAATAGTACCTCTGGGGCAGAGAGCCAGCGACAAGGTTCTCGACCGATATTC
CAACACTCGTAGCGCCAAAGCACTTGCCACCCAGAATTTCAAAAATACACCAAAGGACAG
CTTGAGGCGCGTGCAGGGGTGTGT
>NODE_53284_length_324_cov_3.601594_g49310_i0
AGAGCAATATGGCCGCCTTATAGAGGGAAGCCGTCTTATTCATTCCAGATTATGAGTGCA
ACCCCCCGGTCGCGCCAAGCGAGTTTGACAGCCTTATATCGGGATACCGCCTTACTTTAC
TCAGACCGTCTAAATAGGGGACCTCCACTTGTATGGAGATGAACATAACGTAATCCCTGG
TTACACAAGACCAACACCACCAACCATCCCTTGCTTCGGCGTGGTGGTACCATGAGGTTG
TTAGAAATTGCTCCCCCGTTCATCCCGCTCCCGCATTTTGTATTCTCAACAATCATCAAC
AACAACACCACCAAGAGCATCAAC
>NODE_53285_length_324_cov_3.505976_g49311_i0
TGGCCGCGGTTGCTGCCGACGCTTCCATGTCTTCTGAACCCTCCGAACTTTCTGGGCCGT
CTCCCTCTTCCTCCTCGCTGAACAAGTTGCTTCCACTGCTGTAGCTGTCGCTGCTGCTGC
TGCTGGTACTGCCCTTGTCCGCATACAAGGGTGCTCGTCGGCGTTTTCCCGTACGCGGCT
TCCTCTTCGCCCCCGCCGTCTTGCCTACCCGGGGACCAGCTTTAACGCGGGTGGCCGAGC
CCGGAGCACCCCGTTTTCTGCCCACAAGACCCCTCGATTCCTCCGAATCACCGAAGTCTG
CATCTCTTTCTGCACCTCTTCTTC
>NODE_53286_length_324_cov_3.422311_g49312_i0
CCCATCCAACTCATCGATCGTTCTGCCGCTGCTTGCTTGCGTGGATAACATCTTGAATTT
AGAGACCATGGCATTTTTGTTTTTGAAAATCTGATGGCCCAAGCCGTCGGGCTTTGGGCC
AAAATTTGACGACTTGGGCCATCGGGTTCTCAAATCGAAAAAAATCCGGTCAAATTTTGC
ATAATCGAACTGCATAACCAAATGCTTTCATTTTTGAGATCGAAAAATACAAATCTGAAT
CTCGATATCGAAGCGCATACGTAGGAAACAGCCTTACGATCGACGGGATTTCTCATACCG
ACGCACTGCTGTACGAGTAGTGTT
>NODE_53287_length_324_cov_3.374502_g49313_i0
GAACAGGTTTCAAGGCTGTCTCCATGACCACAGTGTAAGGTTAACCCATTCAGAACTCAA
AAACTTATCCCACACTAATTCCAAGTAGTTTGCCCCCAAATTCGTGGGACCAGTTCTTAA
CGGGATAAGGCTATGAGACACCAGAGTAGCTGTCCCTTGCCAGGTTTGCTTATTGTTGAA
CAGGTACTCGTTGGTACTCACGTGTGTTGTTCGCTTAGAGAGATAGAAGAAGAGCAGCTG
CTTTACGACTGAAGGCAAAGGCTGAAGGTGATCGGTGTTGCGGTGATAGAGAGGGGCTAC
CCCTACTTTCGCCTTCCCTTCAAG
>NODE_53288_length_324_cov_3.342629_g49314_i0
GCTGATATGTATACGACTAATAGGCGTCCAAAACAGAGGTGCAAGTTGGAGCAAGCTCGG
CAACTGTTTCTTCGTTCAGTCTCCCGAGAGAAACCGTCGCACGGCCATAAAGCCGCACGA
GTCATAGTAAATCGCTTCGACCTTCGGCCCGGCGTGCGAAGGGGAAATACTGACAAGAGC
ACCCCCCTCGTGTTCTACAAATACGAGTGTTCACCGTTCGTTTTCCAGACCTCGAATCGT
TTTCGGTTTCGATTGTTGTACCGAAGCAAAAGGCGTGTCGTACCGGAGCTTGCTTGCTTT
CTCTACATACGTCGAGGTCAGTCG
>NODE_53289_length_324_cov_3.326693_g49315_i0
GAGGCAAGCTGAGCGCATTTTTTTTCTGTCAACAAAGTGCAACAGTATGTTCGTGGCACA
TGATGGCGACGATTCCCCCTGTTGTTCTGCTCAATGTCTTCCCCTCGTTTCGCGACCCGA
CCTGCCTGATATGCCAACAAGCCGTGACGANNNNNNNNNNGCTTGCGTCTGATGTCTTGG
TCGTGAGCTTCATCCTGGCAAGGTTTACGAATGGGGAAGCTAAGCTTTGGTGCGAAAAAA
GCGACGAACGCTTTTGCCACCGCGGTTGGACGAAAACGGCTTGTCTTTTGCCGACTGCGA
GTATACCACGGTATTTAGGTCCGG
>NODE_53290_length_324_cov_3.270916_g49316_i0
GAGGCATAATTCTTTCTCCTGAGTAGCGGTCCACGTGCACAGTTTCCCCAATCCGTTCAA
ACTTTGGGGACTTTCAGTATTAATATCAATACGACATACCTGGTACTTTGTACCAACCCA
AAATTTCAAACATGATGTTGCAGGTATATGCTTGGGTGTTGTACAGCAGTACATATTTCA
GTGGCGTTTGATACTGCACCGATAATCAAAACAACCAACCGATACGATACGATACCGCTA
CAAAAATAAGCCAATCGATACGATACCGATACGATAAACAACCAATCGATACGATACCGT
TACAAAAAACGACCAATCGATACG
>NODE_53291_length_324_cov_3.215139_g49317_i0
GCCAGCTCGTGACATTTGTGCCTGGGATTTTTTGTTGTTTTAAAAAGTTCGATACACTGG
CGGAGATATTGGCAAAACTAGGGATCTCGGAGATCGATTTGTTCAAGTTTACGTTAAATA
TTTGGGTGTGGTATTTTTATTTGAAGGGCGGTAAACACGCTACGTAGATATTCGTCATTT
GTCCCAAAATGGCTGATTTTTTTGCTAATTTTGGCCGGTCTTGCATATTTTTCTTGATGC
AGTGTTGCATATTTACTTGTTATTAGTGTGTAATTTTGTTTTCGTTCAAAATCTCAGCAT
CGATTCGTCTTGTCTCTGCGATCA
>NODE_53292_length_324_cov_3.067729_g49318_i0
TAACTTCAAGTTTTAGTATTCGTGGTATTGATACGCACATGTTGATGTTTATTTTTATTG
GTGTACCAAGTATATATGATACTGGGTTAGATAGTTCTACGTTTAGTTTCAGTTATATAC
ACATACAAAGGTTCTGTTGTTTTGTTTTACGTAAAAGGGTACACCGAACACATTTTTTTT
TTTAAACGCTTGTTTTTCTTCCGTTTTTTTTCTTGATGTATTTATTGCTACTACACGAAA
GCTAATTGCTATGATATGGGTTAGTTCAGGTCTACAAAAACACTCGCGAAGGAAGAGCAC
CAACACGCGCAGCCGCATGCATGC
>NODE_53293_length_324_cov_3.067729_g49319_i0
GTCGAAGTGGGAGCTCTGAGAGTGCAGGGATGGGGAATCCCTGAGCGAGATATTAGTAAG
TAAGTCTATAATATGCATACATACGAGTACGTACTGCTGTACGTATTAATAGTCAGCTGT
CGTACGCGTTCACCCTCCGAACGTCAGACACACATCAGGTCAGAAGTGGCAATCCCTACG
ATTCTGCATCAACCCATCAACAACATACAGTACAGGACACCTAATAAGAAACAGGAGATC
TGGCCCAGGGTGGATTTCTTATTTTTGAGAGAGGGTGCTTTCCACACTAATTTCAAGATA
ACGACTCCCGAATTTCTTATTTTC
>NODE_53294_length_324_cov_3.051793_g49320_i0
GTAACCTTGGTCGCGTTGGGTTGTCGCTGGCCACGGAAGGCTGTACGCAGGCGTGACACA
AGCGGGCGCACGGAGAGAGCAGGGTGATCGCCGGTAACGCAACTGACATTGGGACACAAT
ATGCGGCATATGGAAATCGAGATAACTACGCTTAGCGTCACAACCATTGTGGACGCGATG
CGCAAGGTGCGTCTAATTGCCTCGTCTAGCTGCTGCCTCAATACCCGCCTGCACAGGAGA
TGGCAGCGCTTGTACGGCACGCGACAGCTTGAGCAGCATAACAAGAGAGAAGGGAACGCC
ACAAGTGCATCAAGGGGTTCAGCT
>NODE_53295_length_324_cov_3.007968_g49321_i0
GAGGGGCTAACCCTACCTCAGTAGAGGCGGAAGCGTGGAAGGTAGCAGCGGCGACGGCAG
CAGCAACAGCGATGGCGGCGGCGGCAGCATCAAAGGGTGTGCTAGCCACCGGCAGGCCCT
CAGGCAGTGGCGGCGGTTCTGCCAACCCTACCACGATCCCTCCTCCTCCCGGCTTACTCC
CGTCCCCAGCGGCCGTACTTTTCTTAGGAGGCGGTATCGCCAAGGGGGGGACGGGGAAAG
CAGTCGCCGACAAAAATGGTGGTGGTGGCGGTGGTGACTGTGATGATGGGGATGATGGGA
AGGCGGGAAAAGCTAGGAATGCTG
>NODE_53296_length_324_cov_2.940239_g49322_i0
GGCGCAAGTACATGTCGAGCCCTTTCAGGTTTGATTGGTCAAACGTCGGTGAGGAGTATA
AGCAAAGGCATCCATTCATAAGGGGGACTGGACTGCGTTATTGGTATAAGTTTGTCAAGT
ATTCAGGAATTATTGGAAAGTTTTATATGTGGGTGGTATGCTTGAAACACCTGTAAGAGC
TGCACGTTGTCAGAGGGTAAAATTGTATGATAAATGTCGATGCTACATCAGTTTTTTCTC
TGTTATTGTTCGGCAGAGAGCCCATCCATTGTTCATTGGGTTGCACCACCTTCCATTTTC
TCCCTTGGCCAAGTTGTTGGATGG
>NODE_53297_length_324_cov_2.924303_g49323_i0
GTGTATTATGTTTTATATAACGCCTGCTACGATAGAGGTGCACCATGTTTCATATGAGCT
CCGCGCTTAAGGAGCTCCTTACGTCTGTGAAGAAAATGATGTTGGAGGAAAATAAAGGTG
CTGCCGGATGCGAAATCTCATGACCGAAGTATACTCTGAAACATTATTCGTCACAAAAAT
GAACGTCCGACGAATTTGGGCTAAGAAGCCCGATCGTTCAGAAAACGATTTCAGCTAAAA
AGTGCTACCTCTACCGTACTAGCACGCGTCCGTCCGTATGTGATCGCTATGCCATGGGCG
GCGTGCTTGTTGTTCTTCGTGCTC
>NODE_53298_length_324_cov_2.816733_g49324_i0
GTTCGAATTATTATTACCGGTATACAGTTGTGAAAAAACAACACTGGGGTCAACAACAAG
GGGCACGCCTTATAAGGCATGTGCCTTATTGGGTTTCCCTCAGTTCATGAGCTTACTACT
ATAACAGCCAGTCATATATATGGCCATAAATGCGTTGGCCAAAAACTTCCGTAAGTCATG
CTCTTATCATAGAGCGCGTCAAGTGTCCTCGCTTGCGGCGGGCTGTTCCGTCCATTAATC
ACACGGTAGAGGTGCACCTGCAGTAAGGCAGTAAGGCAGTAAGGGCGCATGCATGCTACG
GTAGAGGTGCACCTGCACCTGCAT
>NODE_53299_length_324_cov_2.760956_g49325_i0
GGAGATGAAGGAAGGAGACACCGTGCGCTGGCACGTAGCAGCTTACGGCACGGAGGTGGA
CCTTCACACGGCACACTGGCACGGCAACAACGTCAAGTTCGAGGGCAAAAACGTGGACAC
GCTGGAGCTGTTGCCGTCGACGTTCCTGACGGCGATCATGACCCCAGACGCCGTGGGCAG
TTGGTTGTTCCACTGCCACGTCAACGACCACATCCTGGCTGGAATGCAGGCGTTCTACAC
CGTTTCGCCCAACTATTAATAAGCCTATTACTAAGCCTCGTCTACCGCTACAGCGCCCCA
TAGACTGCAACGTGATACGATGTG
>NODE_53300_length_324_cov_2.745020_g49326_i0
GCCGTTTCATCCGGCACAGAGATGCGGACGAGCGTGGCTTCTATTGATATTAGACTACGA
GTAACCCTTTTGCGTCCCAAAAAACACGTCAAAACACGTGAACATAGGCGGCCTTATTAA
CCCCGTTGAGACCCAGGTGCAGCAACACCTAAACGCGACCAGTGTGTGTGTGTTCTTGAC
ATCAAACCGTTATGTCTACCCGTCGACATCCTTGGGGTAAGGGTTATAGGGTTAGTGCGG
TCTTACAACCCGTATTTTAACCCCCTTCAGCCCTCAACCCTTTCAGAACTGCAAAACTTA
TCCCACACTAATTCCAAGTAGTTT
>NODE_53301_length_324_cov_2.697211_g49327_i0
GTCCGAACGTGGCATTATCAGAGGGAGCAATCGCCCTCTTTACTCTATAAGTCTTTACTC
TATAGGACGCCTCCTAAGCCAAAGCATATCCATCCACGGAAGCAATCCATCTACGGTACC
CGTGCTTTGAAGCACGCGCAATGCCGCTTGCACTCCGTCGATCCACAAGGGTCGGCTCAC
GAAGCGTGACATCTCGAAAACGCCAAAAACGCACTCGCGTCCCCTTACATCCTTGTTCGC
ACGGCATCTCAAACCCCTCTATACCCCGATCCATTGTCTGGTGCTCCAGATTCTCTAGAG
TCTGATTCTCTAGAGTGTTCTGGC
>NODE_53302_length_324_cov_2.629482_g49328_i0
GCCCTCTACAGTGCAGTCAGTCTCTGCAGTGGTCATCGCGCCGCAGAAGCGTAACGGCTG
CGTGTTTCTGTCGATTGCATCAGAAGATGCGCCCGATCTCGAGTAAGACCCCGAGGGAGC
TCGCGAGCACGAAGTTAGAAGGTGTCAGGCCCAGCTCGAGTGCTTTGAGCCGACCAAGAT
TTTCACAGCTCGGTGTGGAGCGAAAAGGTGGCATGCTCCTGGATGACGTCTTCAAACAAC
TTATACCTGCTCTCGTGGACCTCGTCGCAGAAGTCGTCGCCGGTGAAGGACCCCTTGCAG
AGCTTGCCATCCAGCTTGTACAAG
>NODE_53303_length_324_cov_2.629482_g49329_i0
AGGTCCTTCGCTGGCCAGCTAAGCAAGGTATTTCCACCAGACGTGTATTGCTTCGTTTCT
CTAGGCTGCTTCGAAAAACATAGCTGTTGGTACACAAATGTTGCGTGGCTTGAAGTATAC
GTTTTGGAATTGCTCATCGTGTTAGACATATTGTTTTTCGCAAATCCGGATTTGGGAGAT
ATGCCGAGCTCCTGCAGTAAGGAGACCCGGGAAATATTAGGTGAATCCCTACCGTGGCAT
GTGCCTCTTCGTTATTCACAAGATTTTCGAAGTCTAGATAACGGGTGTTTCTTACAGCAA
TGCACACACTCTATCGCATGAGGG
>NODE_53304_length_324_cov_2.601594_g49330_i0
CCCATTCAGAACTGAAAAATGCATCCCAGGCTTATTCCAAGTAGTTTGTCCCCAAAAACG
GGGGAACGGTTTTTAAGGGGTTAAGGAGCCCTCCCCATCGTTCAGAAAAAGCTTTAGCCA
AATGACGGTATGCCTCTACATCTATCGTAGCACGCGTCGTCACCAAATTTTGTTTGGTTT
TCTGTCAATGTCACAATAAATACTCCCTGTGTTGCCCATCCATACCCGCTGCGGTGCTAG
CGGGAATTTGCTGATTTCCTGTGTCGGCAACGTACTTTGTAGCGCCAGTAGGGGGAGAGA
AACGGGCGCGCGGGCACGACCGCG
>NODE_53305_length_324_cov_2.597610_g49331_i0
GCACACTGTTTGTGCACGAGACGATAATAACTACCCCTAAACACTGGTTGAATAGGACTA
GCCCTCTACACTGGTCGATTGCCTTGGGGCTTTTGAGTCAGGGATAGGGTTGGTTTTTCT
CATCTCGAACACGGTGTGTCTGTCAACCATTTCCTCGAATAAGCGCTAAGCTACCCTCGC
TCCAGCAGGGCGACTCAACTACAACTCGCAGGGCAACTTCAACTTGAAGCACAGCAGGAG
GTGCGCGCTGCTCTCACGTGGCCTGGGCGTCTCCCCAATGCACCAGCGCCTCCTCCATCC
CACCTGTTGGATTCTGCAGTCCTT
>NODE_53306_length_324_cov_2.585657_g49332_i0
GGGGGGAGGGTGGCGTCGAGCAGACAGGCAACGGCGCGACTTGAAAGGGGCAAAGATGGA
GTGGTCGGCGGGAGCGGCTGCGACCGTCTTTTCGGCTCGGGTGCTCCGATCGTGATTGAG
GTATGGTATGTACCGACAACGGTCGACGTGTGCGGATAGCTCCGTTTTGAAAATCGACGA
ATACTGAACCCCATTACCGCTAGTCCGGGGGGGCTAATGTAGTAAGAGCAAAGCAGAACC
TACGATGGACCCAAAAACCATACGTACGTATATTTCCGTGTGTTTAGACACCATGTTTGG
TGTCGATGACTGCATTATTACGGG
>NODE_53307_length_324_cov_2.573705_g49333_i0
GCATTTTACTCTTGTGTGCACTTGAACACATACCGAGTACTCTCTGGTAGCATACAGCAA
ATCTGCAGTACGAATGCTCATATCGTAGAGAACGAGCGGCATTATAGCGCAGCGTCATTT
GTCGTCACTGGATAAACACGGAGGAATTNNNNNNNNNNGACCAATCAGAGTTCATTTACC
AAGCCAGTAAAGGTATGCAGGTCGTACCTGGTATCTCTGTTGAATGATTATTGTTGGTAG
AATCATTTGTCGTCACTGGATAACACGGAGGAATTATCTGGCAGTATGATTCAAGAGTTG
GATCCTCGGAAGATCGAATAGTGG
>NODE_53308_length_324_cov_2.565737_g49334_i0
CGCCGTCTGCCCCTTTTTTTTTTCCGCCTGTTTTGTCAAAGCCAACGCGGGCACGTGGCC
CCTCTTTTTTACGAGTCCGCGTCGTATATATGGAGTTTTGATTTTACCTGTTTTCGTTTA
TCTTCCGTAGGGCGTATTGTGATGCGTTTCAGGCCTCAGCTGCTGTTGCTGTAGCCTTGT
GCACCACGAGCAGTAAGTACCATGCCGGGTATGGTACACTTTTTGGTTGAGGTTTTGTCT
GCCCTCCTATCGTTCGTAATCATTCATATGATATGCTTTTGGTTATCTAGCGGCGATGGT
TCCAAGCGGAGCGAGAGAGGGCCT
>NODE_53309_length_324_cov_2.565737_g49335_i0
GGATCGATTTCCATTGCAATGTATCCATTTATGTTTTGTTTTTTCAATTTGGAAATTTCG
GTTGGGCGTAGAAACCGATTGTGTTCTTAGATGTTCCAGCAGGTCGCTGATGGGCTACAT
TTTTCGGTTTGGGTGTTTTTAGGTGTGATTGGTTTATCGATCGACTATCATTGTCAACAC
ATTTGTACCTGCTTACTGGTACATACGAGGTTTTATTTCGGATATTTCGTCGATCGAGTC
CACAGTGTTTGCGTACCTTGCATTATTTGATGGTGACGGTGTATATGCGGTGTCACGAAC
CGGAGCAGGTCTAGCACCACAAGG
>NODE_53310_length_324_cov_2.505976_g49336_i0
CCTGGTAAACTGGTCTACTTTTACTACTGTACTACTGTAATATGCTGTGCTGTGGTATTA
TCACATCGTCTACATAACTATTTTGATGTGTTTCCTTTTTTTTTCCCCCTGGCATCCTTT
TTTTTTATTTTTTACCTTTCTTCGCTGTGCGGGCAACGTATATACAAGCGGGGTGGGATG
CCCTGTGTACTACAGTAACACTCTTGTCTCCTGCGATTCCTTTTCCCGCTGGTTTTGGCT
AATATCTCAACCGCTTCACGAAGTTTCGTAGATGCTCCGTCTCGAAAGGGAGGCGTGGTC
AATGGTCTAATGACTAAGGCAAGC
>NODE_53311_length_324_cov_2.498008_g49337_i0
ATCGGGTATAGCACAACTTATTTCCCCTCCAAAATCAGTTTTTCTTGGGTGGGGTACAGA
GAGCTCCTCGAGTGACCACAGCCACCCTCAGAAAATAAATGGTGCACCTCTATATACCGT
AGGATGCATCTTTAGCTTTGGGGTTCGTCTGAGAGGGTGTGTTACCTTATCACCCGGTGT
TTTATCTCATCATCCGGAGTGTTATCTTATCACCCGGTGTGTTATCTTACCACCCGGTGT
GTTATCTTATCACCCAGGTGTTAGGTTATCACCCAGTGTACTATCTTATCACCCGGCGTG
TTATCTTATCACCCGGTGTGTTAC
>NODE_53312_length_324_cov_2.470120_g49338_i0
GTCGAAACGACGAGAGCTGAGCTGAGCAGAAGGGGAGCGCGGCACGACGTGGCAAGGTTG
ATTTACTTCTTTCTTTCCGTGCCGACGTGTGCCCCGCAAGGAATGATCGCGTTTGAGACA
CTTGTTGTGCCGCTCAGCTTGCTCCCGCTTTGTCGCACGTCCTTGCTTAGCTGGCGGTTT
GATGCCGCGGCAGCCGCCAGTTGAGAAGAGACCGGTGGACGGGGCGATGTCGGCCTAAGC
GCGCGAGCTGCCTTCGAGCCGTTGGATCCCGCCCTCAACCATTTTCCGGTTCAGGAGTGT
GTGCTCTTATGTGCCAGGAGTGAC
>NODE_53313_length_324_cov_2.466135_g49339_i0
GTAGGTTTGGAGGGAAGATACTTTCTGGGGGCAGAACTCGCGAATCCTAAAATAAGATGG
GGCAGGGTAAGAAGGGCATCGCACAGGCGGGCACAACCCCTTTCTTTGAAACTTGGCTAT
CACGTTTTGTGGATAAGCGGGGGTTCGGGGTTTGGAAAATTCTTGCAGAGTGGGAAAACG
GATAAGGCACCGGGCGAGCGTATAATATGAGCGCATACTATTAATAGTAATTACTGTACC
ACTATGTCCCTAATTATAATAATCCCTTGTACACTAATAATTACTACAGACGGTCCTTGT
ATTTCCGGACATCACGGTATGTAC
>NODE_53314_length_324_cov_2.454183_g49340_i0
GTTGAAATTCGCCCGAGGGGGTGTGGTATACAGTGTTATATACGGTAGTATTTAACCTGC
CGTTTTGAGATGCTGTGCAGGATCTGCATATAGTACAGATCAAACCCAGTAGACATGTTC
CAGATAATATCATGCAGGCTAAACGCCTCCCACCTCGAAAAATGAGCTACAGCAGCAGAT
CACACAGAGAGCAGCAATCTACAGCACCTGCGCTCTATAAGATCTAGCTCATCAAGTAGG
GATCGATGATCTAGATCATGACATGTTCGAGGAGGTGTGAACGTGATCAGTGGCGACCGA
ACCAAAAACCAACCCTCAACACAC
>NODE_53315_length_324_cov_2.454183_g49341_i0
GTAAGCTCCTATGTAATTACCAAAGTCAGTGTTCAACAGTTGCTTCCAGAAAATAATCAA
GAACATAATTTTTCGTTCGTCAAGTTCTGTAAAGGGCCGAACATAACAAACAAATGTGAT
AGTTTGGTCTACGAAGCAAATTTCATAGAGCAAATATTATTAACTCCTCCTGCTTTGTTG
ATCAAATATCACATACAGCCAGTACAATTAATATCAAATCCGCCTGTCGGCGTGGTCCCA
CGTCAATCTGTAAGGGAAAGGGTTGCATGGATACGCTGCTGACCAGACAACCTGGTGACA
TGACAGCAATATAGTAACCCTACC
>NODE_53316_length_324_cov_2.454183_g49342_i0
GGTACTAGTATGCAGAGAGTACCTTTTCTCTTTCCCAAGACAAGGCTGTCCATGGTCTGT
GTGCACGTAGGTGGGAGATGTCCGTAGAGAAAGCAGGGATGAGTTCGTCCTAGGTAGCGT
ACTCTCCAAGCCAACCCAAAGGGCTTACGAGTACAGCACTAGTGCAACTGCAGCATATGA
CCCGTATTGTAACTGCAAGGACGCCACAGGCTCAGTGTATAGACTACCTGTCTACCTCTT
GTTTTCCCATCAAACATCAACGTCCATCCCTAGGCCTCGGTAACGTAAGCGCTGCTCACT
GTTGTGTATTTTCTTCGATCGGTG
>NODE_53317_length_324_cov_2.446215_g49343_i0
GGAAGGAACTACGCTGATTGGCTTCCCCGGTGATGACGTGTGCGTCGCAGCTACGTAATT
CATCGTCAGCAATACCACGGACGGAACATTTTCTGGTCCCACCTTGTTTGTTTCGGTGTT
GTGTGCGGACAACGTCTCGCGTATTTGGTCGGGTCTTATCGGCAGGGCTTTGGCGGTTAT
TGCATAGCAACAAGGGGTCGCTAAATGTGTCGGGCGTCATGTATGCTGTGTGCAGGTCGC
GGGCAGTGGTGACATAATGAACGATTGTGTTCGTTTGCTTTGAGTTGCATGTGCCTGCTA
GTGGAAGGGAGTTGTGTGTTGCGT
>NODE_53318_length_324_cov_2.306773_g49344_i0
GTCCTTTCACAATCGCCCCAGGCGGTCAGAGGGAAATCCCCTTCCGAAACGTTTTCGCGA
AGGCGATGGACTTCACCTTCACGTGCGACAACCCAGCCTTCGCCATCGTCAGCGGCGACA
AACAGAACGTTCCCGCCAAGACCTCTAAGTCGGTCACAATCAAGTTTTCTCCTCCCGAGG
CTGCGGGCACTGCTCCCAGCGCCGAATCCGGCAGGAGCGTGGCGGGGAAGCTCATCGTCC
AGTGCGCTAGCCTCGTCGGAACGCCTCCGTGGGTTTTCTACCTTCACGGCGTTTCGCCTC
TACCAGCTTAGATTGTTTTTTTTC
>NODE_53319_length_324_cov_2.290837_g49345_i0
GCTCCACTCTGAACTACGCATCCACACGAATGGCGCCTGCTTTGCTTTCGATGCGGCCCT
GGTTTTGTGTGCCTCTGCTGGTGGTTCTTCCTTCAGCCAAGGAGACATTTGGATGGCGTA
TTCAGCCTGGTTTCTCTGCGCGAACAAGGCCGCCTCCATCAACGCCTGGTTTTGAAGTTC
AATCTGGCGCGTCGTCCCAACGACCGCGGAGGTGTAGTCACCACCACCCTCACCCCCACC
CCCATCCTCTACCGGGCACGCTCGTCGTCGGCGCGCGCGGCGGAGCACGGAGTACCATCG
GACGCGTATTTTCCGGAGCCGAAG
>NODE_53320_length_324_cov_2.203187_g49346_i0
CCTCTCCCCTGGGGTGCGTCTTATTTTGCTTGGAAACACAAACACACACAGACAGACAAC
ATACAACGTAAAACGTAAAAATGGTTGTGAAGAGAAATGGTCACTATTTTTCAGTGTTTT
GGGAAAGTCATGAGAATATCTCGATTGGTGTGTGGTGCGTATGGTGATAGTTCTAGTTGC
TTTCTGGTATCTGCTTCGTGGACGTGTGTACCATACAAGTGCAACAGCAGTATCTATTGT
TGCAGGCACCTGGTGTATAGATAGTGTGTGTGTGTGTATTCTTCACATTAAACCTTCCTT
TCTACCCGTCGACATCCAGCACAC
>NODE_53321_length_324_cov_2.191235_g49347_i0
GCTTTGGGCGACGCGGCGTTGTTGTGCATGTGCGCGTGTGCGTATGTCTGTATGTCTGTG
TGTATGTACGCGTCTTTTCTTTCGGAAAGTGTGTTTTTGTGTGTTTTTTCGTTTGCGCTT
GCGATTGCGATTGCGATTGCGCTCCTTTTGGTTTTCGCTTCGCTGGGATATTTGTTTTGT
TGTGTCGCGGGACAGAAAAAGAACTTGTACTGTACGGCATATCAGCGCGAGCGGTACAAG
AAGCTCACAAAAGAAGCCCCCATTCTGTTGGCGAAATGATTTTTGCGGAGTTCCCGCTCG
TGGTACTCGTAGCGTAGTTTTTCC
>NODE_53322_length_324_cov_2.191235_g49348_i0
GTGTCTCCCGCGGAGAGCTGGGGCTAGGGCTTGGGCCAGTGCGGGGCCGAGGGGCTGCCA
CCAACACCGTGGCGGCGGCGGCGGAAGGGGGTGCGGAGGGGGCGCCGGAAGGTGGCGCGG
AGGCGGCGGGGGAAGGGGGAGCGGGGGACGCCGTGGTAGCCAGCACCTTCAAGCTCCTCC
TCCTGCTGCTCCTAGTGCTGTTGCTTCTATTGCTTCTGCTTCTATTGCTCCTGCTGCTGC
ATCTGCTGTTGTTGCTGCTTCTGCTGTCATCGCCTCTGCTGTTATTATTATTGCTGCTGC
TTCTGCTGCCGTTGCTTCTAACGT
>NODE_53323_length_324_cov_2.175299_g49349_i0
GCGAGCCGCGTGCGCACGAGAAAAAGCAACAGGCAACTGCGTGGTGAGTGCAGACTTGCA
TTTGTTCCAGCGTTGCCTTCAGCGTCATCATGCACCGCAAACAGGTACACACCACTACCT
GACCTGCAGCTACAGCAGTACCATTGCTTGGCGGAGATATATCAGCACACAGTGGGTGCC
CCGATTCAAGAGCGCCCAAGATAAGAGCATCGGAGATTCAAGAGCAGTCAAATCGGCATG
TCCGGCCTATACTAAAAGCTATATATTTCCCACTACAGATATGAGCAATGTGTAGTTAAG
AGCGCTTGTTCTGGCTTAAGATTG
>NODE_53324_length_324_cov_2.147410_g49350_i0
TACGATCTACTACATATACTGTGGTTGCTATTTTGTGCTTCCAGGACCTTTGGGCCCTGC
GTTGTCTTGCGTCTACTTGCACGTTCGTACGTACGGACTACGTACACAAAACAAAAACAA
TGATGTTGTACGTAAGTTTCCGTCGTCGCTTTCCTTCGTTCCTGGAATATCGTTTTGAGA
TCAACGAGGCCTCTCTGTTAGGATCAGCCGGTGACTCTCATCCCGCAAAGATGCCAGGAC
ACGGCACTTTCACCCCTTGACGGACGGGGTCAAGGCAAATGCCTTGACGGACGTCCCTTG
ACGGCAAAACCAGGGGACACCAAG
>NODE_53325_length_324_cov_2.147410_g49351_i0
CTTGTATCCCCGACCTCAGCCCCACAGGCGAAACGAGATTAAGGCTGGAATAAAAGGGTA
TATGCTCCTCTAGAGCTGTGCGTCGGCGCTCATGTTTACATGTGTTAACATTTACTGCAC
ATTATCTTGGTCTTGGTTTTCAAGGCCGATGCAAATTTTCTGGTTGCCGACGCGGAACGC
ATGCCGAAAATTACCGTAAAACATTAGTCTCGCTTCCAGCTTCGCCGATCTATGTGTTTG
AAATACACTTCGTATCGTGTCGGACTTTCGCCTATCACCAGTCACTCCAGTTCATACGAA
GCATACACTCATTTTTTCAGTACC
>NODE_53326_length_324_cov_2.147410_g49352_i0
TGTGTGCTATGCAGAGCAATACGAAGGACCGCCTTATAGAGGGAAGGCGCCTTATTCACT
CCAGGCTATGAGCGCAGTTCCCCAGTCGCGCCGAGCGACTTCGACCGCCTTGTAGAGGGA
TACAGCCTTATTACTCAGACCCCACCCCGCATTACGGGGGGGGGGGCCCTCTACTCGACT
GTATCAATAACTCTAGTCATTTAACTCACAATATTTCACCCATCCATACCCTCTATTGTA
CTGCTATACTACTACTACAACATTGACAACCACGAGCGACCAAACAAAACCCAGGGTATC
CAGTACCAGTTGCGAGTGCGTACA
>NODE_53327_length_324_cov_2.147410_g49353_i0
GTACTTGTAGTTTCTCAGCAGTGAAAGGGTGTCTTTGAGCAATCTGCTGGTCTGAACCTG
ATAACACGAAGACCGGAGCCTGTCTGCCTGCCCTGTTCGCCACACCATAGCCTGAACGAG
CGACGTGCCAAACTTTCCCCACACAACAACATCAGTCCAGCTGTTCCGGGCAGCTTCAAA
TTCCAATGCTTTTTTTCTTGTGTATGCTTTCGACAACAAAAGAGCCTTCCACGCGTGCAA
GATATCTTGCACATTGACTCGTCTCATTTGGTCCCCTATTCACTGCGTATGGTCCCCCGA
AATAGTATTATATCAGTGTTAACG
>NODE_53328_length_324_cov_2.147410_g49354_i0
CGCAATCAGGGAGGCTGAAGGGTCATATGGATCCCATGGTTACGTGCGTCAAGGTCATCT
AGATGTAACTGTATATTATTTTACGGAGATGGTTGATTATTCATCATGTTCTCCGGCGTC
GGGGAGTTCATGGTATATGTTGGGATGACTGGCGGTCCCAGCATTTCATATTGGTTGATT
CGGCGCCCTTTTTGGGGTAGTTCTGTTATGTTCATGTTTAGGTTGTTGTTGATGTTCATG
TGCACGCCGGGTGTACGTGTACTATACTGTGAGTAATACAAGAGTTTGTACTTGATCTTC
TGCTCCTACCTGCCTGAGTGCGGC
>NODE_53329_length_324_cov_2.139442_g49355_i0
CCACAACAAAGAACCCCGGTGGGCTACGGAGACGAGCCCACTTTGTGACCACGGATCTGA
GTTAAGGACTAAGGAGGGAGAAAAACAGCAGTGCGAAGATCATAAATGGGATGAAAAAAC
AAAACAATCAGCCTTCCCAACGCTCGTCGATCTTCCTCGAATTTTTGTATTCGTGTTTTT
AAATCCTTTGCTGAAAAGGAACACGGTCCGAATATGTTCCCGAATGCATTATGAACAGGG
TCCCTTAAAAGGAGCTATCAACCGTTGTGTATGACGTACTAAATTTTCGTGTCCATGTGT
GGTCTTGTGTCTGTTCTACGTATC
>NODE_53330_length_324_cov_2.111554_g49356_i0
GTTCAGAAACTTATTTCACCAAAATCCCGCGCGCCGTGCAAATTATCCCCGATCGATCGC
GTTCCCGTACAATCCTGCCTCTTGCAAAAACAATGAGTGACTGGTTGATTGACAGCTTCC
GCGCCGTGGTGCAAGCACACTGTAGATACAGATACGAGTACGTAGTACGGTCCTGTTTAC
AGTTGGGAAGCACAGATAGATGTTGGTTGATGCCTGGAGGGCACGTCGAGTCTATTACAC
GGGCACGAAACGTGTTGAGATTGAAACATCATCTTGTACTCTTTGCCAGGAGCAACACTG
GTGTTTGTACGAGTAGTATTGTTG
>NODE_53331_length_324_cov_2.107570_g49357_i0
CCTCAAGGTACTTTAGCCCCCACCCGGTTAAATGTGCTGACGTTTAGAAAGTCGAGCTCC
GGGACACTACTACGTTATCCCATAAAACTAGTCCTATCGCGATCTATTATAGCTACACTG
CCCCAATCGATCTATTAGTTCTAAAGCATGGTTCCTCGTTTTTTTGAGCGAACGGGTCAG
CCCTATTCTCGAACTATTCTCGAATAGGTTCGTTCCTCCGCAGTATAAGTATTTTGGCAA
GGACCAGCCATGTCAGCGGTGTAACCTCGGGGGGGGGCGAGATTATTGTGGATCAATGGT
TTTTGTGACGCGGCTGTCGTGCCC
>NODE_53332_length_324_cov_2.103586_g49358_i0
GTAAGGGGGGACGGGGGGGGGATTGGGGCTAATATAGCTTGGCCTAGACTCGGTAACGTA
TCCATAGTTTACCCCCGATAACTCAGTAGACAACATCTTCAACATAAGACCACCCAAGCA
AAGTTCAGAAGACAACACCTTTCATACAAAACCACACAAACAAAGTTTCAGAAGACTGCA
CCCGCACGCAAACCAGGCAAACAAACGTTCAGAAGAACTACAGTACACCTTCCCATAAAC
CTGCTAAGCTAGAAACGTGCCCTCAAATTTTTATACACGTATGAACAGAGTGGGGGGGGG
GCTGACGCCCACGATGGCTCTCCC
>NODE_53333_length_324_cov_2.099602_g49359_i0
GGCTTTGTCCATGTTTGCCCGCTTGTGTCGACGGGGTGTAAGTTGACGGCCAAGGCCTGG
CTGCAAGATGAGGACGATTAATTAACGACGAATGAGTTATGCTTAACTCCAGCTTGTTTT
CGAGGTGGAAAATATGCGAATAACAATGGTGACGGTTGCAATGTACGACTGGAAAGAGAA
GATGTTGGAAGTTGGAAGTGTGCAAAGGAGGGGCGACGCGACGGTGCGCCACCCCCCCAC
TTCTGCACTCGAGAGCCGGACACGGTGCACAACCCGATGACGTTGGGCTATAAAAAGTGC
GTGGGTTTTTACGGGAGATACGGG
>NODE_53334_length_324_cov_2.027888_g49360_i0
CGCGGAAACCAAGCGTTCATGCCGCTTCCTCGAGGCAGTCTCCCGCGCGACCCGCGTCGC
GAGCGCTCCCGCATTCGCAACATTTTCGATCTCCTTCGCATGGCGCCGTTCGAGCTTCCC
CGTCTCCGCTTCCACTGCTGCCCTCACAGCCTCTCCCTCCTCGGCAGCGCGCGTACGGGC
GTCCCGCGCGTCTTTCGCGTCCCTCGCGTCCCGCTCTTCCCGCGCCCGGCGCTCCACCCT
CTCTATCCTAGCCTCGTACCACTCCTGCTCTCGTTTCCACTCCCGCTCCCGCTCGGCTTG
CGCGGCACTCTCCGCCACTTCTTT
>NODE_53335_length_324_cov_2.027888_g49361_i0
GCACAGCCAGCACGCACGCACAGCAGTAGCCGGCGGGATATGGAGATGGCCCGACGATTG
TGCATTTTGGAGATTTTGTGCCCCCGTGTTCCTCCTTTTTTTGTTGGTTCTTTTCTTGCA
GCAGATTTTCGTTCAAGTTTTCTTTTTGTGTGCTCGAAAATCGATAATAATGATGGAACA
AAAATTAGAATTGCAATGATGCTCAACATTATTTAAGTCAGATTGGTTGGTTGTCGTGCG
TGGCGCGGCCGGTGAGGGGCATGCACGAAAACAAAACTGGTGCCTCGTGCCTCGCATCAA
CATATATATACGAGCAGGTATGAT
>NODE_53336_length_324_cov_2.023904_g49362_i0
TGCGAGAGCATTTGTAGGAAACTGTGACACTTCACTCAATTCATCCTGGCTCTTTCTTCG
GCCTTTGGCCGGTGGAGTACATTGGGTACTCCGGGATAAGTTTCGGAAAATAATTATCCC
GGCAGGATGATCTATCAAATGGTAGGGAGGGGGTGGGACAGGCATGCTATTTTCCTCTCT
GGGTGTTGATACAGTAGTGCTATTATACTGTGTTTTTGGGGGAGAAGGGGGGGCTCGTCC
TCTGTGATTTTGGTTGGTAGGTGAAGGTCTGGATGTATGCGTGCGTTCTGCGATCGCTGG
GTCAAAATGGACATGTCATAAAAT
>NODE_53337_length_324_cov_2.023904_g49363_i0
ATAATCACCTTTTATATATTAATATTCAATAAAAACGGCGCTTATATTTCGGGACATATT
GGTATAGGATTTAGCGTACCACTCCCTCCCAAAAACGTTGTGGTCCCTCTATACGAGTGC
CGGAAATGTAACCCATCGAAAAATTAATTGAAGATCATCAATGGGTACATATATACGTAC
CGTAAGGTATATACGTCGTAGCACCAGATTATCAAAAGTTTTCCTTTTGTTTTTTTGGCA
ACCACAAGATATTTTTTTTATCGAAAAAACAAAATCGCGGTGGGTTGGTTTTGGTGTACC
GCTCTGTCCGAAGATGTAAGGAAC
>NODE_53338_length_324_cov_1.996016_g49364_i0
ACAACCATATATCCACCCTTTATAGAGCCTAACTAAGAAAACATGTCGGACATATACTTA
TGACGACTACGGAGTCGGCCAACCACTCAATTTAGGCGACGGTATCTTCAAAATCTGATG
TTGTATTTCACTATATTACCCGTTACTCGTTACCACACTAAGCAGCACAGACTACTCGGG
CGGGGGGTGTGCGCCGACTGATGTGTAAGGAGCTGTAGGACACACTCTCCACGCGGTGAG
AGCACTGCCTTCTAGGGGCGGTGCCTTATCTTCGAAGAAGTTTTGATTGCGCAACCAAAC
TTGACTCCTAAACCAGAAACATAC
>NODE_53339_length_324_cov_1.984064_g49365_i0
GCTGCAGACCCCCCAGAGCTAGGCACGCGCCGGTTGCTTCGAAGTCTGTACGTGATGGAA
GACAAGGGAGGACCAACAGCCACAGCATCGCGAGTGCTCATCATGGACTGGGTCACGAGA
CCAATAGAAGTTGTGGCCGTTGGATTTGTGGGTGATCACTTGCATGAACCAGATCGCATC
AAGGAGTGTGGGGAATTAGCTAGTCGCGTCTCAAGCCTAGCGAATTCGGATGGGAAGAGA
GTACTATGGTTCGGCGGCTATAGCAGTGCTCAACTGGCCACGGCGTTCACCAGGTACGGT
GCCTGCTTAAGTACGACTCGGCGC
>NODE_53340_length_324_cov_1.980080_g49366_i0
GCGTCGCCATACACTGTTGGCTGTGGATTTTGGTGGTGGTGATGGTGTTGGTGGTAGTCA
TGGTGGTGGTCGATGTCAACGACTGCTCGGGGGGTACCGGCCGTTGAAAAGTGCATTGGC
TTCGCCTCAACGGCAGGGGGGGTGGTGGCAGTAGTCGCGATGGTGTTGGCGTTGGTGGTG
TTGGGGTTGATGCTAGTGTTGTTGGTGTTGGTGCTGGTGTTGATGTTGATGTTGATGTTG
CTGGTGGTGGTGGTGGTGGCGGCGGCGGTGGCGGCGGTGGTGGTTTTGTTGTGCGGGCGA
CCCCGTCCCCCCTTTCGGCAGCAG
>NODE_53341_length_324_cov_1.932271_g49367_i0
AAGCGCGTTAGAGCGGCGAAGGGTTGGTGGAAAAGGCGATGGTATTGGGGTGTGCGGTGC
CTTCGGGCGGGTGAGAATTAAAAGCGACGGTTTCGAGGCCAACCAGGCGCTTGGGGTGGC
GGTACTAACCCTTTGCCGTCGATATCAGTATAGCCTACGTATCATACCGGCACTCGGGGG
TTAGACTTGCGGCTTATGTAACGCAAGTATATATCCGTTCGCAACTTCGTCGCAACTTTA
CATCAGCATCATCACCAGATAGGAGGACCGGCTACAACAACATCGGGAAGACAAAATAAG
AAAAAAGCACAAGCGAACTCAGAC
>NODE_53342_length_324_cov_1.876494_g49368_i0
GTATTGCAACGACATGAGGCAGTTCGTCAGTTGAGGAGCTCCATCTGCCAGAAATGGTTT
GGCCCAAAATTTGCTACCTCTATCTATCGTAGCACCAGTCTAAGAGTTAGACTGGTCTGC
ATTCACAGGTTTGGTTTGGTTTGGTTTGGTCTGGTTAGGTTTCGCTTGGCTTGGCTTGGC
TTTTGGCTTGGCGTGACTTGGCTTGGCTTGGCTTGGCTTGGCTTGGCTCGGCTTGGCTTG
GCTTGGCCCGGCTCGGCTCGGCTCGGCTCGGCTTGGCTTGGCTTGGCTTGGCTTGATTTT
TTTTGCGACTTGATTCGACTTGTC
>NODE_53343_length_324_cov_1.872510_g49369_i0
GTTTCACGAGCCTCCTCCATTGCACCCCTCGGCGTGTCAAAGAGGTAGTTTTCGCGTTTC
GCCGGGCCGTCGCGTGGAAAGCAGGAGCGGAGCCATTTTCGTGCCCCACATTTTTCTGCT
AGGCGCGTTATTTGAACTGTTCTCACGCCACGATAGCTGCTAACTGGTCGGGTTTCGTTA
TCATCGAAGGCACCACTAAGTTGTTGAGCACTGGACATAGGTGGTAATCCCCCCCTCCCC
CTCTTTTGCTTGCTCTTTCTTAGGGCGCTTGTGTTCGACAACCTCGTGGAGGACAACGCT
CGCGCCGGTATCTTCTTCCACCGC
>NODE_53344_length_324_cov_1.868526_g49370_i0
TTATGGTTCGTGTTTCGCATGGGAGAGCGACTGCTTCCATGCAGGGTGCATTTGTTGCTC
GTGTTGATTTGTCGAGGTTGGGTTGCCGTATAGGTTTGGTTCTCGCGGACCACGGCATAA
CCCCAGCGAACGAAGAAGCACGAGCATGTTCGGCAATCTGTTAGGTGGTTGCATGAGGAA
TGCTCCCTCACAAGACTAGGGGCTTCGTCGCGTGTGCGCTTCCTCTGTGTACTGTGATTG
ATCTCACGTTGTTGCAGATCTTGTTTTTTTTCATGATGGTATTTTGGGAGCTGCTCCGTG
ATGGGGGGCAGCAACACACGATAG
>NODE_53345_length_324_cov_1.864542_g49371_i0
TATGACTCTTGAAGTCCCAAAAGGGTTTTTGATGTATCCGTTAGGTGCCAAGTGGGAACA
AAAGCAGCCCGCCGGGTGCCCTGCTCCAGATTTTGGCCGTTCTGTGATGCGCACAAGGGT
ACATACTTCATATACGAAGCAGCGCTCAATGCTGAACGTCATCCCATGTACCTGGTGTGG
ATCAACATATCATCAATTTAACTATCGGGAATCTCGGGACCAATATTGTGGTTGTATGAC
ACGATCGTACATATGTCGCATGGTTGACGAAGAGCGGCCTCTTCAATGTGTCGTCGTGTG
GTGGGTTTGTCGTAACTTTTTTTT
>NODE_53346_length_324_cov_1.860558_g49372_i0
TCGGCAAGAATCAGTCTACACCCGGAAAATTGTATGGCGTGGTAAGAACATCCTGCAGGA
AGAGCCTACGTTCGAGAAGCGACGGCTAAATAGAATGCGTACATTCCATATTTTTGCTCA
TAGCATGCGTACATTTGATGTTTTTGCTCATTCATAATGGTTAGGCCGTAAGCAGCCGTG
GAGTGTCGGCCAGTAGTTCGTGGTACGAGTAAATATATTTTCAGTACTTGCTACTGCATC
TAGTGCATACCATGGGCAGCATTTTGGCAACCGTGAGTCTTTGCCCGGATGAGTCTCTTA
CCCGAATGACTTGTACGCCGCAGC
>NODE_53347_length_324_cov_1.840637_g49373_i0
GGGGGTCATACCAGTCCAGCGGCTGAAAATGGGGAGTGAACGAGCCTGAGATGACCGGAG
GCAGGGGTAGCCGCAGGTGCGGCGAAGGCTGGTGCCCGACGAAAGGAGACAAGCTACCGC
CCTGTCTCCCGGCCTCAGCCCCCCCGCCCCCCTCCATAACGCCACCAGACATGCCCGGAA
CGCCGCGGCCGGGGGAAGGGGGCAGCGGCCGTCGCGCGCGAGGTTGCGCCACCGATATTC
GCGACTGCGGCGGGCGGAGGTTAGCACGTCCTCCGAGAACGCCTGCGACTGGCGCGGAGG
GGACGTCGCCTTCCCCTCCCCCCC
>NODE_53348_length_324_cov_1.840637_g49374_i0
CAGTAGTAGTGCCGGTATGCGCCCCAGCCAACAATAATACCGGTAGTTATAGCGGCAATC
GGCATTGTCATAATCCAAACACTGCCACACTCTGGTTGATCACAATTGTGCCAAGCGATT
TGACCGGCACTATTCTAGCGGGCACTACAGTACGTACTCAACCGGCACTAGAGAGGGACC
ACTACGGCATACCTGGTACGTAAGGAGCTGTGAGACACACGCGCATAATGATGACACTAT
TACGGGAGAACCATAGTAAAGAGGACCAATTATTGTTTTAGTAAAAATAGGTAAATACAG
TATATACCGTAGGTCCTATTTAGT
>NODE_53349_length_324_cov_1.840637_g49375_i0
GTCAACACTACTCGTAGCTCAAGCCGTTAACTAATCAATTTCATCCATGCATTCACCCAT
TCATTCATTAATCCATCCATCAACGTTAGCTCAAGGCATGAACTAATCAGTTTCATCCAT
CCTTACCCCTACTACTAGAAGAGTTGAAGTAATGAGGAAGTTGCCGTCTATAACCTCTGC
ACGATCTGTCACGGGGGACCACACTAATAGTAAATAAGATCTACGGCGCACACAAAAACC
TATATATTTACCTATTTTTACTAACAGTATTTGGTTCTCCGTAATAGTTAGATAGCGTTT
TCTTTTTTTGTACTCGTATATAGG
>NODE_53350_length_324_cov_1.840637_g49376_i0
GTGGCGTCCATGCGTCCTTGCGCGCCATACATGTGTATATATATGTGAACCGCTCGTAGT
AGTCGCCAGCTGACATATATACCACCAAAACGCAGAATTGCGCTAATGGAAAGTGTGAAA
AGCGTGTTCTAATTTTTGGCACAACAATCTTGCTCTCTGTGGTGTGTACAAAGAGTACAA
GGATGCATGCGTTAGACGGGACTCTTAAGCCAAGTAACTACTTCGCATGCGATGCTTATA
ATGTGCCTGGGTGGAGAGTGTGCGTCACCACATAACACTCGCTGCGGGTTCTATAAAAAA
GAGATTCAATACGAACGAAGAAAT
>NODE_53351_length_324_cov_1.840637_g49377_i0
GGAAAAACGAGGTTCTTCGAAAGGTCTTTGTCGAACGCGTACTTACTCGACGACACAATT
CACGACAAGCGTCAGACGGCAGCAAATACTTGAAATTCCAGCATGTATTTCGCGTATCAA
GGCGAATACACCGTTTGTTTACGATATCCCAACTGGTCGATGGCAGTAGCAAGCTACAAA
CACGTGGACAGGCTGCGGTTGCCTGGTTGGATTTCCAACAGGCGCTGAAAAACGTGTCTA
GGCTTCGCGCTGCATGAGTAACTACCGTTTCCAACTACAAGCTGAATAAACCTGATGAGT
ACTTTGTTATTAAATCTACTCTAT
>NODE_53352_length_324_cov_1.836653_g49378_i0
GCGGAAAATCGGAATCGGAATCGAAAGCGGAATACGAAATCGAAAGTGGAAGAGAACACA
ATAGAAGCCGAAGAAAGGAAGCGAAAGTGGAAACAAACGAAGCAGAAAATTGGAATCGGA
AACGGAATGGAATCGGAATCCAAAGCGGGAGCGGAAGCATTAGAAGCGGGAAAACAGAAA
TGGGATCGGAAAACAGAAGCGGAGTCGAGAGCGGGAAGCGGAAGCGAGGGGAGCGGAAAA
ACCGAATTGGAAACACAAGCGGAATTGCAAGCGGAAACAAGCGAAGCGGAAAAAAAGCAA
AAGCAAGCGAAGCTGACAATACAT
>NODE_53353_length_324_cov_1.733068_g49379_i0
CCTCAGACTTCTCACATGCATACATATCCTCCGTTACCGTCTCCTCGGGAACAGACACCA
GTTCAGCAGAAGAACCGATGTCTACAACCATCTTAGACTCCTCACATACATCCACACCCT
CAGTTACCGTCTCCTCAGAAACAGTCACCACTTCAGCAGAAGGAACGACGACAGGTATAT
CAACACCAACCTCAGAATCCCCACATTCATCCACGTCACCCGTCGTTGCGGACTCCCCAG
AAGAAGATACCAATGCAGCAGAAGGAACGACAACAGATCGATCTGGAATACGACGAACGG
CATGAATTGAACCCCGGGTAAAAG
>NODE_53354_length_324_cov_1.701195_g49380_i0
GTGATGGCAGGCTTTTCGATTTTGAGTTGCTTTTTTGTGGGGGGAGGGGGGGTGCCGGAG
GTGGCTTGGAGCTATGCTCTTCCTTACCCTCGAATCGAATCCTGTTCGGTTATATACGTA
AAATCCGCGAAAATCATGATTTTTCGGGTTTCTTCTCGTGTACCGATTTGTTTTTTTGTC
AACGATTTTGTACCCGAAATTTAGGGTGCGGTTAAAATGGTGCAGCATTTTACTGCCAGT
GCTGCACTAATTAACACACGTACTAATATAATACGACAAAAATGGTCGCGATAATTCTGA
TTCTGATCGCCATTTGTTTTTTTT
>NODE_53355_length_324_cov_1.677291_g49381_i0
GGGGGGTACTGCGCGGTTGTCGTGAAGCGAACAAAAATAGTCGTACGGAAGACCCGCGCA
TCTCTTAATTCGTGAGCGAGCCATCTGCTCACGTCCAACATGAGCAGTTCGTACTACGAT
ACTTTTTAAGGCGCTACGTGCCAGTATCATTCACAGACCACAAAGCGTGCGACAGGAAAG
GCGAGAGGCAGCCAGATCGACCCACCACACGCAGCACTACCGGGCGCTCGGGGCGGGCCG
CTTGACTGAAGCCGCGGGGAGCGGAGGGTACTTCTCAGAGCTGAATATACGAGTACGGAC
AGACCTTGCTCCAGCTTCAACAAC
>NODE_53356_length_324_cov_1.677291_g49382_i0
GTGCAGATATGTGCTTGCATTCCCGGTGTGCAATTAGGGCATACCTGGTACCTGGTACAG
TACATAAGGGTGTGCAGAGGAAAGTTAGCACGCTCGGCTTGCAATTAGAGAATACACAAG
GGTGTGTACAGACATGTTTGCACGCCCGGCTTGCAATTAGAGCACAATAGTACGTAAGGG
TGTGTGCAGTTATTGGTCTGCATGTCCGGTTTGCAATTAGAACATATTCGTACGTAAGGG
CGTGCAACATACATAATTTCAGACCCGGTGTGCAATTAGAGCATGTAGTATGTGAGGGTG
TGCAAGATATATATTTGCATGCCA
>NODE_53357_length_324_cov_1.677291_g49383_i0
CCGCGTACCATCCCCACGGCAACGCTGTCCAGCGTGGTCGGAGCCAAGGCTTGCCAATCG
CCGGGACCTCCGGAGTCTCCGGCGGAGGTGGGCCGATCCGCATCGTTTCGGTTGCGTTCC
GTTCCTCGAGATTCGAGTTTCCCCACCTGCTTGCCATTCCCAGAAGGAGAGCTTTGGGGC
TCTTCGGAGTCACTTCTCTCCGGCGCGGTCTCGTACTCTCCCACAAATTTCCAGATCGCC
ACGCACCCAAGGGCTGACCCCACAGCCAGATACCTTCTGATGGGATCGAAGCCGATGCAA
GTCGACTTATCCGCGCGATCTAAC
>NODE_53358_length_324_cov_1.657371_g49384_i0
CTTCAATCCTAGAAAGATAGAAAGATGCTATGAATAGCTCTGTGGTCACAAAACTACGAC
GCAGAGAAACTGTACGTATAACCACATTGATTGTTACACAGTAAGCAGAGTAGATAATGC
AATCTCATGTCATCGTATATACTACGGTGCGATTGACACGACATTGAAAGAGAGAAATGG
AAGCGCACAGCAGATGGGTAGGTGTGACCTCCCTGATACCAAGTGTTCTCGTACGAGAGT
CTACAGCTGTAGTAGCCCGATGGGATTATGATGGGTTTTTTTCGACATCGTTACCGCCAG
ACGAAGTGTATACAAACCCATACC
>NODE_53359_length_324_cov_1.625498_g49385_i0
TCCGATCTGTTTCGGAATCGTGTCCACTCTTTTCCGAGTAATTATAATACCGCGCGCCGT
GAAGAAAAGACCGGACTGCTGCTGTGTCGAGTGTGGTTGGCTTCTGCTTTCTTTGCGCTG
TTTCGAACTTGAAGCGGAAAACACGATGTGATGATGACGAAGATGATGGCGGTGGTAGTA
GACCGAAACACACAGCGAGAGCGCGGAAATAACCGCCGCTACTGCTGCTGCTGCTGCTGC
TGCTGCCGCTGCCGCTGACTTGTGTTGTCACCACTCTCTCGGAAACACACACCGAAACAC
GCAAAACACGTTCGTTGGGAGAGG
>NODE_53360_length_324_cov_1.565737_g49386_i0
GTTAGAGTCACCCGGAAACCCGGGGATAGGGGGGGGGTAAGATCCTCCGGTGGTAGCTCT
GCTGCCTGTTGCTGCTGCTCTGTATCATGTTTGTACGCCGTCCCGCAATCTCTCGAGCTC
TCCCTACTGCGTGTGGAAGCCACGACCGTACAACGGCAGTCACACATCAAGCTCATATTT
TTGTGACAGGCACGGACGGTGCATCTGTGTGTGCGTGTGTGTCATGCTTCCTGTTTTCTG
TCACATCTCCTCCGGGGGGCGCACGACACTTTCTTTCTTTCTTTTGTTTTGTTTTATTTT
TTTGCGTGTTTGTCTTGTTTTGTT
>NODE_53361_length_324_cov_1.533865_g49387_i0
GTTTTCCATCCCATTTATTGTCTTCGCCGTTATTTTTCTCTCTCTCCTTCCTGGTCGTAG
TAACTCAGATCCGGGGTCACAAAGCAGGTTCTTCTTCACTCCTCCCCCACTATGGCGGTT
CGTGCCTTGCGTTTTTATCGCGAGAAAGACTTCAGCCCTTTCTTCCCTCGTCGACTCGCC
TCGAATTGCCTAGACAAGGGCAGGATCAACGCGCTGTGTGTGTGTCCGGATGTCTTGCGT
GTTTGTGCATGCGTGCGTGCACAGCAGACTGGTGCTACGATAGGGGGGTCATGTATAGGT
GCTTGTTTATCACCTGCACAGAAC
>NODE_53362_length_324_cov_1.533865_g49388_i0
TGTAACTACCGCTCACTATTCATACATTAAGCTGACGAGTGCTATGATTCGTAGATGTGT
CGCACACGAAACATTTTTTGGAAAAGAAGAGCGTTCTGACTGACTGATGGCTCCTATTGC
GGTGGACCACAGTAAATAGGACAGAATATTGTTATTTATAGTAAAAATAGGTAAATGTAT
AGGTTTTTGTCTGCACCGTAGGTCCTATTTACTAGTATTTACTATGGTTCCCAATATCGT
ATTATATATAGGAATCACACTGATATTTTACGATATTTTTATTATTATCCTCCCCATCCG
ACATTGGCGTCGGTTGGCCAGGAC
>NODE_53363_length_324_cov_1.533865_g49389_i0
ATTCCGCGTTTGTTCCGCTCTTCGCTTTCCCTGCTTACGAACTTTCCGGAATTTCCGACC
TGTGGTTGTGTTCGAATCTTCAGACGGAGTTGTTTAATGCTGTGTGGGGTGGGCACGTTA
GTGTTCGGTTCTCGCAGCTGCTGCTGCTGCTGTATTCTGCAGGTCGTTCTATTTCCTATT
TTCCTGAAAACGAGTATCGTATTTTGATGTGTTTTTGGAGCTGTCGGTAGTTGATTGACC
ACATGTGTGGATGGAAGTGTGATCATGTATGAGTGACGTTTTAGGCGACCTCGAAACAGA
AAAAAAATAAAATAAGGAAAGGCA
>NODE_53364_length_324_cov_1.533865_g49390_i0
GTGGAGAGCAGCCCATCGTATAAATAGCAGCAGAGGAATGGCAACGGTGGTACTACCGGT
GTAGCGAAACGGAGGTAGAAGGCCAAGCTCCAACTCTACTTTAGTAGGGACTCGTGTATA
CTCTAATCGGCTATTAATAGTAAGGCCTGGTAAGGCTACTATACGTAGCAGAGACCAGAG
GGTATCGGGCTATCGGGCTATAGGTACCCGGAGAGCGGGACTGCAACTATTTAATATTTA
ATAGATGAGGTACCAAGTGCACGCCTATATATTAGGGCTACAGGTACATATTAATAGTAG
TTGTACCATACCTGTCGTACGCAC
>NODE_53365_length_324_cov_1.533865_g49391_i0
CCAAGCTCCACCACCTTAGCCTCAGCACCACCAAGATCCACCACCTCAGGCTCAGCGACA
CCAAGTTCCACGACCGCAGCCTCCGCAAAACCGAGCTCCTCCTCCTCAACCTCGGGCTGC
TGCTGTACGGACGCAGCTAGCGGCGCACGAGAATCACGGAGCTCCTCCACCTCGGGCTCA
GCAACATCAAGTTCCACCACCTCAGCCTCAGCACAAACGAGCTCTTTCTCCTCAGCAACA
CCAAGCTCGTCGAATCTCCGGTACGGAACACCAACTCCTCCAGCTCGTCGCTTGGCAGAC
TGCAACCTCTCCCACCAGGCTTTC
>NODE_53366_length_324_cov_1.533865_g49392_i0
GTACGACGGCTTGAAAAAAACGGGCATCAACTCGAGCGATATAGCTGTCATTATACCTGG
GGCAGTGCTTCAGTATTGCCCCTGCAAGGTCAAGTAAGGTAGCTCTACGGTAAGCCTTTA
CGTGAATGGGTTTGACATGTTGTGTGTTTGAAAGGTGTATACTTTGTACGAACAGTGGGA
ATTGGTCTGTATAAAACCGAAATGATGCCGTAGGCCGTAGTAGTAGTAGGCCGTAGGCCG
TATACAGTGCGATGGTACTCGTTGTATGTCGTATGACGTGGGTTGGTGTAGAATCGCGGG
CGAGCCTTGCTGGGTCGTTTCGGC
>NODE_53367_length_324_cov_1.450199_g49393_i0
CCAGTGGGGACGACGACGAGCCGGTGAGTACATACCTGAAGTGTGTTTTGGGTTTTTGGT
TTGTTGGTCGGGCTGGTTGTTTTTTTGGTTGTTCGGTTGGTCGGTCGGTTGGTTTGGTTG
ATTGATCGGTTGGTTGATCGGTTGGTTGGTTTGGTTGGCTGGTTGATTGGTTGGTTGGTT
TGGACGCTTGCTAGTGCAATAGAGGTACACCATGTTTTTTCTGAGCCCTCCACTTGAGGA
GCTCTGTACCTCACCGGGAGAATGTGTTTGGACGAAAGTCAAAGTGCTACCCGATGTCCA
ATCTCCATGACCAAACTATGCCCA
>NODE_53368_length_324_cov_1.426295_g49394_i0
CCTTGCTCAGGCAGTAGCTGCGTTCGGCTGTCTCGTTGGTTGGCTGCCTATCGTGGGGTT
TTGGGTTTTTCGTGTTTTTTTTGTCTGGCTTCAAGGAGACGTATCCCCGAACCGTGATCC
ATATTTTCAAGATCGGAACTCCCACGGGACTGTGCGAGGATATCTTTTATGTACGAGGAT
ACGTCGAGAACCAAGATACCACCGGCGTAAAAACCAACGGCAAAACGGCAATTTTCCTGT
TAATTCTAGCCTTTGCATTCTGTCCGGTGCGGCTGCACCATCACACCACACCTCCGCTCC
CCCCCTCCTCCTCCTCCTCCTTCT
>NODE_53369_length_324_cov_1.390438_g49395_i0
TTTCGCGTGGACGCATCGGGAGAGCTACGAACGACTACTGGAGCTGCATAGACGCTGCAT
AGACGTGACGGTTTCAACGGCGCGGTGGGCCTTTCATTTTTTTCAGCTGCACAAAAACGT
CATCGGAGAATACCCTGCGTCACCCCACTAAGTACTATGTAGTGGAAAACCTTGTATTAT
ATTACTACAGTATGAATACTACTCGTATATTAATACTATATGAATAAACAGGCATGCGCT
TTGTAGAATAAACAGGAATGCATTGATTGGGGAAGGGTGTTATGGCTGCCGTATTAATTT
CCGCAAGCACTCAGGGTACCGCTG
>NODE_53370_length_324_cov_1.326693_g49396_i0
AAATTTGCGCTTATATTGCCACATCGGCGATTACTTGCTTCGATCCTAAAGTATCTTTCA
CAAAGATGGCGACAACGACCGCCGTACTCACACACTCGTCCTGCATAGAGCTGCTGCAGC
TGCTATCATACATGTCATGCGGTGTACACATGTAAAGAATGTTCGAGTCAGGTACGTGAT
GCAATCGCCCCCCGACCGCCCCAAAGAAAACAACACAAGAAAGTACATCGTCGGTCTGCC
CGCTTGTCAGGATACCTTGTTGTTCTGTCACACAATCAATACTTTCCAGCATTCCAGCAC
AGACAGGCTCTAACACGAAACACT
>NODE_53371_length_324_cov_1.227092_g49397_i0
GCCCACACGGTCCTAAATGGGTTTAAATGGGGTTAACCCCTTCAGGACCGCACTCCCGTT
TTCGGGACAAATTACTTGGAATTAGAGTCAGCGTGTCCCCAAAACCCCAAAACGGGAGTG
CGGTTCTAAAGGGGTTAAACCTCGCAACCACTAACGCCAAGCAAGGTCGGTCGTGCTTTC
GAGTCCAGCAAACAAAGAGTAGGTTTTACAATCTGTGAGCAAGCAAAGTTCCGAGAAAAT
GTTGTCTTAATAATTGGAATGTTTGTCCGCAGTTCAGAATTTAGGCCAGTTTTGCCCCGT
TTTGTGTGCCTTAGGTTGTGTCAG
>NODE_53372_length_324_cov_1.227092_g49398_i0
GGGGAGGGTGTACCCGATATTCATGCATGGCGGTAGTCGTATGACCATAGACCCTCGCAT
CCCTGCGTTATCTCGCGCGCAGACTCGTGGAGATGGGCTGGTAGTGCGTGCTTGTGTGTG
CGTGTGCGTGCTTTGCGTTTGTTCTTGTGGTGTTTATTTTGTGCGTGTGTTGGTGGGTGT
TGTGGTGTTGATCTCACAATAGCTCATCTTTGCCATAATCGAGTCCGGCGTCACGAAAAG
TTGTGTTCAGATTTTGTGTCTGTTTTGCGACCGGGAAAGGGATGCGCAGGTGATACAGGT
CTAGTGACGAGAAAACGAAACGGC
>NODE_53373_length_324_cov_1.227092_g49399_i0
GGCAGAATCACGTCAACGAACTGTGAATGCACACTGTACGAGTATCAACAGCTTATTCAA
CTACAAGTACGTTACTGGGCTGTATTAATAATATAAATAACATTAGCAACATTGTACCAG
GTATATACAAAAACACTTACCGCTGCTGTCGTCGCGAAAACGAAAGCCATTGTAACTAAT
AACTGTACCACCGCAACACTCAGTTCGCCTCCCGTTGGCGATTTCTAGCTCACGCGTATC
AGGTCGTACCGTACACATACCGGACATCATCAAAATCATGGAACGCTACAGTAGCTACAC
AACACGATGGTCCATCCGTACTCC
>NODE_53374_length_324_cov_1.227092_g49400_i0
TGCTGTGAAGTGCCAGAGTACCAGGTAACTACGTAAATCAAGGCTGGTGAGATAGGCTTA
CAGTATGAGCCCACGAGCAGGACATAATCCAGAAATAAAAAGCGGTTCACATTTTTGGGG
GGGATGCCAAGAAAAATTGATTACATATCAATAGGAAATTATACTTACATAGCGGGGTAG
CGCTGCACTACAGAAAGTTCGACTAGGCATCTGCTATACGCGTATATTCCCCTCAAAACC
CGTAGTTAGAGCGATCGAAGTATCCCACGCAGCTTGCAAAGATGAGTTTCGACTTTCGAC
GAAATCCTCGATCTCACAGCTGTC
>NODE_53375_length_324_cov_1.227092_g49401_i0
TATAGAGTTAAGCATTACTTTTTGGGGAACAGCACGGCAAGGCATATTACATCGTTGGCG
CTGGATTCCATTTTTCATTGCACCAACCAATTGTTATTTTTTTAACAATCCAATAATGTG
CTCGCGTGTAGCAATACGAGTATATACTGCAGTAGATATGCTGTACGAGGTAATGTCTTC
TGAGGGATACAGAATAAAACGCGAACGCCGACAAAATAGCAAACCCCGAATGCTATGGGT
ACCTCTATTTGCAGTAGTAGTACCGCCATGCAAGCAAGCAAACCTTGCAGGACCACGAAC
CCCTGTTCTGGAGCCTTTTCACCA
>NODE_53376_length_324_cov_1.207171_g49402_i0
CACAGAGCCACTCGGCCGAGTGGCTGCTTTACTGCGTTGTACTCATAAACGTTTTTTTGT
ATTTTTGTTGCTATATATGCACCGCTATTGGAGGTTTCGTTACGCAAAGAAAGCCAACAA
ATTTCATTTAGGGTCCAAACTTCAGCCACTCGTCCGAGTGGCCAAAACCCGGTAGTGAAA
ATGTGGGTACCCCCCCTAGCGTAGCACCAGTCATCATTGATATCACCTACGGTGATAAAT
AGAACAAAACTCGAATGAAACATGTCCCTTTTCCAGCGGGGTTCGGCATACTAGATACCG
CAAACACCGTAGGAAGCCACCCCG
>NODE_53377_length_324_cov_1.131474_g49403_i0
GCCTAACCCTCATGTGAGCATCTCTCCGAAGGTATGGCACCACCCTAACAGTGCCCTTGC
TCTCGTCGATATTTGCGTCCCCTATCCCCTCCTTCGCACCCTCACACCCCTCCACCTGCC
CTCTGGTCATTCCAAAGGCGGTGTTTGGCGGTGACGCGCAAAACAGTTGCTGGCAAACAC
ACGTTGTCGCAAGTCATCACAAAACGATACGACTAGTACCAGCAGCAGCAACCAATATCC
GTACGGCGGCGCCTATCCGCTCCCGCCCTGACACCTGCAAATGCTTAGGTATCTTTTCAG
TGATGACGCTTCCTACGCTTTCTC
>NODE_53378_length_324_cov_1.091633_g49404_i0
GGAAAATGTCGATTTGGTACCTATACATATATTATGTATGCGAAGTATGGCATGTAGCCC
CCTTTAAGGGACCCTGTGATCAGAGAAAACGATATAAAGGTTTTTTTTTAAACAGGAAAA
AACGACAGCTGTGAGATCAAGGATTTCGTCGAAACTCATCTCTGCAAGCTGCGTGGGATG
CTTCGATCGCACGAACTACTGTTTGTACTGCTGCAGTACGGGTTTTGAGGGGAACAAAAT
CTGGCACCTGACAGTTGTGGAACTCAGGGAAGGTTCGCATATATACGGTATATATTCGAC
CTTCCCTGAGTTATAAGAAAGTGC
>NODE_53379_length_324_cov_1.027888_g49405_i0
GCTGGTCAACGGTGACGGGATTTTATATATGTGGTTGCAGTCGTATGAGCTCCGACAAGG
CCAGCAGGCGCTTCCGAGCCCCGCGAGGGACGAACATCGGGTGCCCTGCCATATGCTCCT
GCCAGAGAGAGGGACCGGACACACGTTTATAGTTATAACCTTCTTTGTTGGCACTGCAAA
ATGGTTTACCTGTTAGAAGGGATAGCTTACAACAATAGCCCACCCAGTCAGCGCCGTCTG
AGTAAGAGTAGTGGGCTGTACCTTCCAACCAACCATGCCCGACTTTAATTCCAAGTAGTC
TGTCCCCACAAACGTGGGCTGTTG
>NODE_53380_length_324_cov_0.920319_g49406_i0
GCGTTTACCGTATAAATTTCCGCCATTTTCTGCCACCCTTCGTTACCGTTCCGACTACTA
TACCGAGGTGTTTCGTTGCGGAACAGGCTTGCTGCCAAATTAGCACCGTCTTCCATTACC
GACCCCATTTATCGAGGTGCCTCGTTGGCGAACTAACTTACCGTCGAATTACCGCCGTTT
TCCTTTCCCGTGTTTTGTGACGGAATATATTTGGGGTCAATGAACCGCCGTTTCCACACT
CCCGAGGGCCGTTTAGCTACCGTGTTGTTCCCGAGCATGGCCTTAGTTGCTCCAGTGTCT
CGCAGCACCCGTAATACTGTTGTC
>NODE_53381_length_324_cov_0.920319_g49407_i0
GTTGGGTTGCGTGGATTCTACACGAAGTACACTTATCAGGCGCATTTACTGCAAAAATGT
ATTATAATACTACAGTACGAGAGTGAAGCCACGACAAAAAAAATGACGCAGATCGTGTTT
TCGATTTTTTAAGGTTAAAACACTGAATGGCGTCAAGATTCACGAGTTTTTCTCCGTGAA
TCTACTCGATATAACAAATCACTATTCAACACAAATACAGTATTAATAGTAGTACGTACG
TGCCTGCAGTTAAGAAATAACGTGTCGAGAAAAAGGAGCTCAGATTGGCACGAACAATAG
AAAAATTCGGTTAAAAAACACAGC
>NODE_53382_length_324_cov_0.844622_g49408_i0
GTAGGTTCCAACGCTACTATTACTTTATTCTGGATACGACCAAGTTTCATGTTTTGTCTT
TGTGTTGCGTGTTGTGATTGCGATCGATGTCACCACGTGCTATACCGAATATCCCTACTT
CCCTATATGCTCCTGCCGTCTACTTCTCTACCACCACCGCTGCTGCTGCTGCTGCTGCTG
CTGTCTATAGCAACTGCGCAACTGCTGTATCGACGCTTGCTGCGTATGCCTGCCCTGTAT
GTATGTGTAGCTGTGCTGCTGCTGCTGCTATGACCTCCCAACAAAGTATCTCCTCATACT
CTCATACTGGAAGCACCCCCCCCC
>NODE_53383_length_323_cov_72.700000_g49409_i0
GGGCGGCGTTGTTGGAGAGTCAGGGCAAGTACGATGAAGCGGGGCCGTTGTATGAGCGTT
CCCTTGCCATCCGCGAGAAAGCACTAGGACCTGATCACCCTGACGTGGCTCAGTCGCTCA
ACAACCGGGCGGCGTTGTTGGAGAGTCAGGGCAAGTACGCCGAGGCAGAGCCTCTGTACG
AGCGTTCACAAGCCATACGAGAGAAGGTGCTGGGTCCGGAGCACCCGGCGGTGGCAACTG
TGCTCAACAACCGGGCGGCGTTGTTGGAGAGTCAGGGCAAGTACGATGAAGCGGGGCCGT
TGTATGAGCGTTCCCTTGCCATC
>NODE_53384_length_323_cov_42.596000_g49410_i0
GGAGCAGGGGAGGAGGGCACGAGAAAGGTCTAGTCTCAGAACGAGCTTGCGCGGGAGAGA
GACGGGCGGATGAGCGGAGAGAGGAGTGGGCTACTAGCTCGTGTGCGTTGGTTGTGATTG
GTTGGTTGGATGGGCGGGGTTGGGTGATCGGTTTGGTCGTGCCGAATAGCCCGGCCCGTT
GCTGCTGTGGGAGGAGGCCTTTTGGATAAGGTCGTGAACGCTGGCAGGAACAAGTCGCGC
GAAAGTTTTGATTGCATTTCACATCGCTGAGCTCGCGTCGCTTCTTTTTTCGGGAGGCGT
GAACGTTTCTTGTCGAAGATTTG
>NODE_53385_length_323_cov_33.836000_g49411_i0
CCCGCACCCACGCCTGCCTACCAACTCTTCTTCAACACCCTTTTCGCGGAGCCTCTCCCA
CAAGACAAGACAGGCTGAAAACTAAAAACCTCATTTCATGACCAGCAGAGTTTAGTCTTA
CATCTCGTACAAAACAGCAGACGTACGTCATCACAGAAAAAGCCGGCCAGATCGCATCAC
GAGCAAAAAACACTAATCGTACCTCCTACAAACCAAGCCGCAAGCGGCGCAACGCAGAAA
GTGTTGCTGTTTCATTCACTACTACACCGACAAATCGCAGGACATTCCTTTCCGAGGCGT
GAACATGGTGGTTGTGGTGGTGG
>NODE_53386_length_323_cov_31.188000_g49412_i0
CCCCCTCCTGCTTTGGCTTTGGCTTGTTCCTCTTCCTCTTCGTCATCGTCGTCGTCTAAG
TCTGCCATGAGATCGGCATTGGTGGGTGGCGCCGCCGCAGCCGCGTCCCCTGTAGCCCCG
CCCGAGGCACCGCCTCCGCTGGTGTTGGAAGCGCCACCGCCGGCAGGCGCCTCTCCGGTC
GAAGTGGAAACTCGCCGCATCATGACCGCCTGGTCACCATCGAAGTAGCCCTGCTGTGCC
CACCCTCGCATCTGGGAAACCCCGTAGGGGCCGTGGATGTTTCCGTCCTTCCCCTTGTAC
TCGAAGTACGCGCTGTCTCCTCC
>NODE_53387_length_323_cov_24.716000_g49413_i0
GCGGGGGGGGGGGCGAAGGCTGCACGCGCACACGAGCGTGCTCCCGCGTGCGTATGATAC
ACGCCTAAATCGTACCAGGGGCACATGTAGAACTGCTGTAGAACTCGCGCCGGTTTTGGC
AACGATCAATCACAAACTGTTTTGCCTGGTATCAGGTACGACATGAGCTATTTTTTTAGA
AGAGGAAAAAAAGGATCGACCTTCGGCGTAATGTGAGCTAGCTGATAACAGGCTGAGGGT
TCATTTCGGGATCGCGCCCACTAAAACCAGCACCAGATTCTGGGTATAATATTAATCTCC
CCGGAACGTAAGACGTAATCCAG
>NODE_53388_length_323_cov_23.212000_g49414_i0
GGCCAACCTTCACGTTTAAACCGGGAGATACCAAGACCCCTCGAAAGGAGGTCATTTTTA
CCGTGCAAGGTTCAAGGACGGCTTGCATAACACAAAGTCTTACTCACACATCGGGATGCC
CCGTACGTCGCTTCCTCCATCGTATGTACGTTTCACCATGGGTAGCTACCCCACAAATGC
TCCCGAGTAGACCTTCGCTGCCGAAAGCTTGGCCAACAATCCCCCTACACTTTGTACCGG
CTTCTATCCTTCAAGCTATCAAGATATCTACGTACCGCTTGGTGCTCCGTCTCTTTGGTC
GTGTGGTCGGTCATTGGCAGGGC
>NODE_53389_length_323_cov_14.568000_g49415_i0
GGGGGTGGGGGTGTACTCATGTCATGCATGGTCGGGAGGGGGGGAGGAAGAAGAAAAAAC
TTCATGGGGGCAAAAAAGAAGGGCGAGCGACAGTACCTCTCTGCCGTCTCCCTTCATTCT
CAGAAGAAAGAGAATACCTTTCCCCTCCCCGTCTTAAAAATAAAGACAGATTTTCTCTCC
CTCCGTACCTCCTTGTATGAAGAGAGGAACATGTTTCCCTCTTTCTACACCTAAAAATAA
ACGTATTCCCCCCCTGCCTCGAAATGACGGTACCCCCCCCCTCCCTCCTTCTGTACAAGA
ACATCCCCCGTGTCTCCTTTTTC
>NODE_53390_length_323_cov_14.256000_g49416_i0
CGGCGGTGTCGCTGTGTCGTTTTTTTTTTTTTTTTTTTCGTGTTGCGCTCTCTTACCCCT
CAAGAATTGCATCCCCATAATTTTGGGACAAATTTGCTTTTGGAACTAAAGTGGGATTTT
TTTTTTTTGCAGGTCTGTGCTTATTTTGGCCCTCTTTTTGGCAAAAGTTTGTTTTTGGTT
CGGAAAAAGTTGTTTTTTTTCGTTTTCTCGAATTTGCCTCGAAAAAGTGAGATATAATCC
CTGTGGCGATATCGGCGGCATAATTGCTGCGAGAGAGGGTCGAGTGGCGGAGTTGGTAAA
GCAGCTGCTTTATTTTTGTAGGG
>NODE_53391_length_323_cov_14.084000_g49417_i0
GCACGCTTACTGTCCTGACTGGAAGAATAGTCGTGAGCGTGCGCGCCTTCAGCGAGGGCG
CGATTTAATGGAAGCTTACGTGGTAAGTAGAATCGGAGGAGAAGGGAAACGAAGTGCTCG
CTTACGTGTGTAGGTACGAACAGTTTTCCGATTTGGTTACGCAAGTGGGTTTGGTTGAAA
GAAACAAAAAACGATTCGTCGATATACCATGGTTGACGTGTTGGTGGGAGACATGAAACG
CCAATCAAGTGTGACGTGAAGCGTCGATCATGGTTACGACGTCACTTAACACGTGCCTGG
TAGCTTATTTCTAAAAATTATAG
>NODE_53392_length_323_cov_13.036000_g49418_i0
GCCAAAAACATGCTCTCCTCCCAAGGCACCACACCCCACACCCCAGGCCGTCTACGGCAT
ACGTCTCTACTGGAAACCGCCTCAAGGGGCATTTTACCGCTACGTATATACGTACAAAAA
AAGGTTATTTGTTGAACGCGTCGACCACTACTACTTGACGATCAACATCACACGCTGTAC
AACAAGTGCTGTTTGTACCTTAGTCGATACCGGTGTGTATAGAAACGACGAAAGTTTTCG
AGCGCCAAAACTATACCTGGTACACCTCTGGCCGGCATTACGCGAGGTCAAAAACAAGTT
AACTTAAACCTTGCCTCGCCAGC
>NODE_53393_length_323_cov_11.624000_g49419_i0
CCACCGTACACCAACTCCCCCCCCCCCACATATCCCCGAGGGGGGAGGGGGTGTCTGCTA
ACTGCTGCTGTCTCTTTGGCTTCAAGCTAACGGCCCCAGAGGGGGGGGGGGGGTGACTGC
ACAAAACATATGGAGGCGGTTTTGGCTTACTTTCTCCGGCGTGCAGCGCGACCCCAAGAA
GAAACCTCCGACAATCACACGGAATCAACCCCGCTGGACACAAATCACGTCAAGCCTAGC
CTGAAGGGGAAAAACAAAACAAAAAAACAGCGGTTTATTTGATGATTCGATCGCGCTATC
TACTCGCCCCCCCATTCCCCTCC
>NODE_53394_length_323_cov_8.084000_g49420_i0
ACCCACCCACCGACCCACCCATCGACCCACCTACCTATCCGCTTAGTGGACGCAGTTTGA
CACCCGCCCTTGTCGCGCGAAAGGTTCTAGCCTGACGGTGATTTGAAAAGGGGCGATACG
GTGCTGTCCAGCGTTGACGGTAGTGTCTATGGTGCTGGAAGCGGTAGCGGCGGCGGCGGC
GGTAGCAGCAGGCATAGCGGTGGCGATGGTGGTGGTGACGGTGGTCGTGGTAGTGGTGGT
AGTGGTGGTGATGGAATAAGAACGATTAACGCCCACGGACGCTGGTGCCCGGTCCTACGG
GGCTTGTGTAGTTTTTCGTTCGG
>NODE_53395_length_323_cov_7.712000_g49421_i0
GCCCGTTCCTCCCTCTACCTACCGAACCGACCGCTCCCTCGTGCGCAAGGCAAAGAGAGA
AGAAGTCATACCCGACGTATTGCACTTGTAACGGGAAAAAAGGAGACACGAGAAATACTT
TGTTACACGGAAGAAACAAAAAAAAAACGAAAACGAAAACAAAAAACAACCTCGCCGGGC
CGAAAAGATCCAAGCACCCAAACCAGAGCTTTTCGATTCCAAGTGATGTTTCCATTCGCC
GCCGCCGCCGCCGTTGCCGCTGCCGGCGGGCGCGCCCACCACAATAATAACGTTACAACA
CGCCACACACATAACACACGCAG
>NODE_53396_length_323_cov_6.876000_g49422_i0
CCCAGAGCCGAGGGCGATCGAGGCCGCTTTCGATCGCCACGCTTCACCCCCACACCGCCG
GGCTCCTGGAACTCCTGCCCATTTCCGCTTCCGGCTAGCGGCATTTGCCGAGCGGGGACG
GGGATCGACTCGGCGGCAGCCAGCATTTCGTCCTGGTCTTCCATTCTCACCATCGTTTTC
TTGGCGTCCTTCTCGACCCGGTCGATTTCGTCGTTCCGAGCTCTGATGTCCGCCCGCTTG
GTCTCGGTGAGCACCTGCTGAACGATGAGCTTCCGGTGCAGCGAGGCAAATATCGACACC
CCTGGTTCCATCGAACTCCCCTC
>NODE_53397_length_323_cov_6.788000_g49423_i0
CGTATTAATAGCACATTTGCTTCAAAAACGCAGCTTTCGATTATCGATGTTAATAATGTT
ATCCTTGTTAATGTTTCACTTACCGGTACAGTACATACTTCGAATCACCCATTTCCGGCG
TCTCGGGAGAGGCAGCCAGCGGCTAGCGGGATACGTCGCCCGGTTTTTCCCAACCCAACA
AAAAAATCATGTGGAAAACCGACGGTGAGATGTGTCGTTTCGACGTGCTAATCAATACTA
CTGTGTATATGTACCAGGTAAACCCGAGCCCTCCACGTGGCAACTGGACGCCCGTCAGAT
CGTATCCTAAGGAGCAACTGAAC
>NODE_53398_length_323_cov_6.708000_g49424_i0
ATGGAATTGAGGAGTAGGTTTGCGTTCAATCGAAATGGATGGATATAGGTGATGTGAACG
AGATCATCATTTTGATTAAGAGATGTTTCGGGTAACAGAGAACACGCTAATTGGACGAGA
CAATTAGTATCACGTCCGAACGAGAAGTAGTTGACGTGGCAGATGGATAACCGAACGTTG
ACGCAAACGTGGTAATAGATTCGCTGTTTTGGGAGATTTTATGTTAGTTCAAGAGATACG
CGGTATAGTTCGATGTCGCTGACGGCAAGACGGAGGAGGCAAAGACTTGCGGACAAGGCT
AGGCTTGACAAGCGTCGGGCACG
>NODE_53399_length_323_cov_6.160000_g49425_i0
TGTGTTCTACTGGTACGACTGCTGCTGCTTCTGCTGTGCACTTTTGCAGTTCATATCGGA
AGATGAGTGTAAACGATTGTTAGGCTGCTACAAGGGATGCCCAAGTACCAAAATCTGCTG
AACTTGAGACGTATTTTTTATCGCAAGCACAGCTTTCGTTTCGTGCGCTACTCCTGTCCC
TATTGCGCCCCTTGCGCTCTGCTTTGCCCTCCGAGTCGTTTCAAAAACCGTAATAAACCA
TCCTTGGCCCCGGCTATTCTACAAGCATGAAATACTTTGCAACGGCAGCAGCTGGCAGCA
CAACAGCTGCCACAACAAAAAAT
>NODE_53400_length_323_cov_5.940000_g49426_i0
CCGTTTCGAAAGGGACGCGTGGTCAATGTATCACGAAAGGGCCCCAAGGCAAGCAACAAA
TGAGTACGTACGCCGCCCCCTCCCCCTGCCGCCTCTCGCCTCTCTCCCGCTACGCTGGTG
AAGACATCCGTTGCTTTGATCGATGAGGGCATGCATGCATGCCATGACCCGTTCATGGAG
TACCAGGTATATAGTTATATATCTCCCTGTGGCGATCAACGTACACACACATATTATATA
TATCTATACTTCGTACGTCGTTCAACACGACGAAACCGTGGGAATACGAATCAAAATAAA
AACCACCACCACCACAGATCGGA
>NODE_53401_length_323_cov_5.520000_g49427_i0
GCACCGTATGTGACACCACCCTACCTGGTACATAGGTCATCACGGTACACAACACAACTC
TCGAAACGCTCGTGACTGCTGGGTACACCGACAAAAAGTGCCCTGCGGTAACTTATTATG
GAATACCTGGTGGTACGTAGTGTAACATAAAGGGCACGTGTCCCGGATACATGCGGTACG
GATACTGCTGTACTACTGTAGCTGCTACTGAACATTGATCACGACATGATTAGGCTGCTG
TTGCCTATTTCTTAACAGAGTACTACTCAACCCGGCGTATACTTGCACTGGTCTACACGC
GAATCACGCACCTACAGTAGCTC
>NODE_53402_length_323_cov_4.952000_g49428_i0
AGAAAAATTTATTTATCGTTAAAGTGTCCCGTTATTCAATTTTTTACCCTTTTAAAAATG
TTAGTTCAAGCTGCTAAACTTTTGGGTGCTGGTTTAGCTACTATTGGTTTAGCTGGAGCA
GGTGTGGGTATTGGAACCGTATTTGGTGCTCTTGTTTTGGGTACCGCACGTAATCCTTCT
CTGAAAGATGAGTTATTTAGAATTGCTATTTTAGGTTTCGCTTTAACCGAAGCGATTGCC
TTATTTGCTTTAATGATGGCTTTCTTGATTCTATTTGCTCTGTAAGAAAATTCTCCAGTT
GCAATTAAAAAAAATTATTATAG
>NODE_53403_length_323_cov_4.940000_g49429_i0
CTTACACTTCTCGGTCTCTCTTCACCTCCCCTCCCCCCTCTACCTCTCTCTCTCCCTACG
TTCCTTTCCCCTCTCTCCCCCTCTACGGGATGCAGCCCACCCTCCATGCGACTCGCTAAA
CACCTCACGGCGCTTCGCGCTTGGTGCAAGCAATGTCTGCCTGGTCGGTGAAAACCGGAC
GTCCTCCGTCCCGGCATTGTGGGGATAACGAGGGTCTATTGCCATACGACTACGGCCATG
CACGACATGAGTACCTCCCCCCTTCCTTGCTCCGTCTCGAAAGGGATGCGTGGTCAATGG
TCAAATGGCTAAGGCAAGCAACA
>NODE_53404_length_323_cov_4.916000_g49430_i0
AAACAAAGAGCGTCAAGCTGGAGCTGAGCGCCGAGTTTGAGTTTCGATCGTGCTTCGTGT
CTTGACCGAATCGCTTGTAAAATCCCTATTAATAGTACACCAGGACACGTCCTATCGAAA
CATTTTTTAAGCCCTCATACATATATACAGCAGTATACCAGGAAACTTCCTATCGAAAAG
TTATAAATGCTGCTGACCGGACTTGAACGTTCTTCGATGAGGGCAGGATTTATTAAGTTT
TAGATGGGGCAAGAATTGTGGGTATGCCTCGGATAAACCATAATTACGAGTACTCGTAGC
CCAACATCGGCGGTTGAAAGGAG
>NODE_53405_length_323_cov_4.912000_g49431_i0
GTATCAGCGTGCTGTGTACTACTATGGTAGGAACCCTCTTGTGCCGTAAACTGTACAGCT
TCTTGCACAGTTGTGTCGCGCAAATAGCACGTAGTTGTATCTGTCGAGAATTTCACTGAA
CCTTGCTCGCTGTCGAGCAGGAACCAATGTTTTTGCTGTTATTTGCATGTCGCTTTCGAA
GCGTGCACTCCTTGTGTGCGTGACAAGGACCGTCCACGTAGTGTGTTCTATATATCCTTC
GGAAGCCTGAGTTTGGTTCCGGTCGGCGCTAGTGCCCCACGTACATGAGTTTGTTTCCTA
TGTGTTCTTTCCACTAGATAGCA
>NODE_53406_length_323_cov_4.760000_g49432_i0
TTCAAAGTCGGGGGTGGTGTGTCGGAGCGAGTATTTGAGAGATGAGGGAGATAGTAGAAA
CCTCAATATTACGTACAGAGGACTGAGAACAGAGGAATTTGACAGCGACGCTAAAGGTAC
TTACTACAAGTGCAGTGGGGCGGGTGGCAGACAGTCTCACACAGGTTACTAGCTGTGCTC
TAGGCGAGGGCGTCGCATGTTGGTAGCGAGAGACAGACCCTCATGTACAACGGGGTACTT
TCTACGAAAGTCTCACGGCGCGAGCAGCTTCTACTCCAACCTTAACCACCAAGAACATTG
CCATGCTTGTTTTCTCTCGTTGC
>NODE_53407_length_323_cov_4.720000_g49433_i0
AGGTCGTGAGGGAAAGTGTTCGAAATAAAACGAGAGGTGGTTTTGTGGTTTTAGTGTTTT
GGGGGGGGGGTGGGTTTGCGTTTCCGTTTTGATTTTATTCGATTGTTGGCTCGATTTTGA
CTCGACTCCACTCGACTCGGCTCGGCTTCGACTCCATTCTACTGGGCGGTGCGACTCTGT
CGGGGCTGCGGCCTGCCTCGATGAGATGGTTTCGATTCGGTTTGATTGGTTGGTGGGTGG
ATAAATCGATTGGTTTTGATTTTTTTATTGGTCAGCTTGGGGTGTTGATGGGTTTTGATT
GGGTTGGTTTGGTTAAAAGGTGT
>NODE_53408_length_323_cov_4.668000_g49434_i0
GGGCTTCGTAGCATCCAACTTCGTAGCATCGTCCAAGTTAGATGATCTTGGGCATAAATA
AGCCCCCTGTTACGGGTTTTGATATTGTTCAAGATGAGAAAACATCGGCGCTGGGTTGAA
GCAACAAGTCAGAACTTCGGCTGTTGCAAACACTCGTACAGCAGCATGCGACTATGGTGG
CACAGCAGTGTCCAGCAGCGTCCTAGAGTCTCGGCGACCAAATCAATTATTTTTTCTCCA
TGATTCAGTGCACGATGTAGCCACATATACGAGCCGGCAGATATAGCGTGACGATGTCCC
CCATTATCTATGCATTAATCGCC
>NODE_53409_length_323_cov_4.600000_g49435_i0
CGGCGAGCATTTCTCCAGTAAAATAGCTATTTGCTTCGGGGGCATCTACTTTATGTGACC
TTGGTCTGTGGTCGTGGGGTCATCTTCCTCGGCCCATCCACGGCTATATCCCATGTGCCA
CCTACACAAAAATATAAAAAAAGCATCAGCTGTGAGATCGAGGATTCCGTCGAAAAACCA
TATTTGCAAGTGGTGTTTGATACTACGGTCGCGCATGCTACGGGTTTTACATTCCCTCAA
TGTAGAATGATTGTATAACATCTATATCTTGTGCAAGTACGGCTATTCACGTAAGCCTCG
TACCTCTCTCCTTGGTAAGCGCC
>NODE_53410_length_323_cov_4.164000_g49436_i0
GGGCATCAGTATCCACGTATGCACCAGCATCATGTCCCCTGCGAGTACTATACGAGTATA
TTGGTCTGTCATGCTCTTTCTTCTCGTTCTTCTCGGGAGAGAAGCATCCCGAGGGTGGCG
CACCACTTGATCACCGCAAGAAGAAACCGCTCCGTTCTCGACGTATGGTAGAACAGAGCA
GCAACAGCTGTGAGGCGGGCACCATGGACGGACCAGCCCAGGCTAGCCCGCCCATCCATA
AACATCAACGAAACCGGAAGCTAATAAGAAGGCAGGCCGCGAGTCACGTGTCACGTGTCA
CTCCGAGGGACGTGCTACGTTCG
>NODE_53411_length_323_cov_4.088000_g49437_i0
GTCCCTACTTTTGTTTGATGATTTTCGCGCACAAAAAATGTGCTAAGTAGTAGTAGCAGT
GCTACGGTCGTTGTAGTGTGTGTCGGCCTCTGCTGCGCTGTCGATCTCTCTCTCTCTATC
GATCGATGTCTAGTTCCGTTTTATGATTGTGCACGAATGACGTACTATGAAAGACAGTAC
CTACCTGGTAAAGTACCGTAGATTTCGTGCCCGCAGTTTTTGTGCACAGATAAACGTACT
ATGAAAAGTAGTAATAGTGCAGGACACCCGTTGACTTAAGCCCCCGAAAGAAGGGCGGGC
TGAAAAATTTACAGGAAGATAAG
>NODE_53412_length_323_cov_4.052000_g49438_i0
GTCGCAATCACCAGACATAAAAAAATAGCCGCAACACATCCTTCTCGAATAAATCGTTTG
AGAAATCGCGTAACCGACCGACATTTACGTCGCACATTCCCGATCGCCAGTTGATTGGTT
GATCAGTCACGAGAAAATCAGCTGGGCTGAGACTTCAGAGGGTGTCAGCAGCGGATATGA
TCATAAAATGGTGTGCAAGAATGTCAAGAAGACAAGACAAAAACATGAGTTTCGGTGAGG
CAGGCGTTCGTATCTCGAGTGGGGAGGGGCGAGTGGGCTTATTATGCGGTTAATTGTTGA
AGGAAAAGACAGCGGGTGGTTGG
>NODE_53413_length_323_cov_4.024000_g49439_i0
TCTCCTTCCTCCAACACGATGTTGATGATTTTGATAACAGCAGCAGTACAAGCAGTATAC
AACTCATGTACAGCTGCTACAGCAGCACCAGTCCAGAAATAGCAAGTACGAGGACTACGA
CTGGGACAAAACTGTGTGCTCAGACAAGAGAGTCAGAGCAGAACTCAGTTTCAACTGTTT
AACGTACGAGCGTTTCCTCCTTCCTCCAACACGATGATGGGTTGGTTCTGTATGCCCCGC
AAGGTATTGAAAAACCTAGCGACCGTGCCACTGCGCGTGGGCAGCACGAACTGACTGGCA
ACTAGTTGTACCTCGTGACGGAC
>NODE_53414_length_323_cov_3.984000_g49440_i0
ATGTCGACGGGTAGAAAGGAAGGTTTAATGTGAAGAATACACACACACACATAAGGCGGT
CTGAGTAGTGCGGTATCCCGATACAAGGCGGTCAAAATCGCTTGGCGCGACCGGGGAATT
GCACTCATAACCTGGAATGAATAAGGCGGCTTCCCTCTATAAGGCGGTCATATTGTAACT
ATATATAGGTGGAAACGTGCAAAAACGCATGTGACGTGAAATTCAAAGGTGTACGTACGC
ACCCCGTAACTGCCAAACACGTTATACCGCCGCATCTCATACTGCGTGGGTCTTTTGCTT
TTACCTTCAACACGCCACGAAGC
>NODE_53415_length_323_cov_3.812000_g49441_i0
GACACACCACTGCTTATGCAACAAAAAAAGCGTATATGAAAAATTCTATACTTTTTTTTC
CCCGACTTGATCTCGCTGAGATATCTGCGAAAACTCAAAAACACCGACTTTTTGACACAA
AAATCGTACAAAAATCGTCGTTTTCGATCTGTATGGAACTTGGTGGAGACAGTGCTAAAG
ACACAAAGAGAAGAGCGATGAAAGTCTCGTCGCCCAATTCGCCACCCATCAAGAGATATT
ACCAAAACTCAATTTCCATACATTAGTCAAGTCATACGAAAAAAATGGCATTTCTGCGAT
GCCCCGCTCAATTTCGAGAGTTT
>NODE_53416_length_323_cov_3.696000_g49442_i0
AGTGATGCTAAGTACCACTTCTCTCTTGCTCAGAGGCTTACCCGCGACAACCGCACAACG
GAGTGACGAGACCGTTCTGTCTGTGGGGATAGATAACCCTTCGAGCCGCATGCAGCTCAA
ACAACAAAACCCTCGTCATGTGGACCCCCCTACTCCCACCATGTGTTGCACGCACCGTCA
AGAGTTTTCGTTGACCCCTTTATAGGACCGACCGCACTCACTCGCCTTTCGGGGACATAT
GACTATTATTCTCTGCGCAGTGTAGTTCTAAAAGGGTTAACCCCGCTAGAGCCCCAAAAC
TCCTCCCTATACTAATTCCAAGT
>NODE_53417_length_323_cov_3.660000_g49443_i0
GCGTGACCTGCCGCTCCACTGCTGCATTCCGATGGATATACTATACGGTAGCGGAACGAA
GAAAATAAACAAACCAAAACGACATATACGATGTATGTACACGTGCGAAGTATGCGCGAA
GTTACCTGACGCGCGACACTCAGAGATAAACTCAATCAACGCCCAGGCCTTGCGGCCGTC
GGCATCGCGCGACTCCAAAACTCATCGTACTCCATTAATATACCGAACGCACTGCAAGAC
AGGCGACCAGACCCGTGCGTGCCGGCCGTTTGAATCGCGCGACTCCAAACACTCATCATA
ACCCATAAATATACGGAACACAC
>NODE_53418_length_323_cov_3.564000_g49444_i0
CTCCGCTAACCCTGTCTAGGCGGCTCCGGATCCCGCTCCCCGGTCTCCGGACTGGCGTTT
CCGGCACCGCTGTCCCCTGTCCCCCCCCGGGGGCGTTACTTTTAGCCTCCTCCAAAGCAA
GTGCAACTCCCGCCCTTTCTCCCGCACCCCCTCTAGCACCAGCAGCGGCGGCCCGCATCT
TCAGCCTCGCGGGAGAGGGGGGGGGCGCGAAGTGATCATCTCCGGGTGCAGATGAGGAGG
CGGCGGCTTCATCGTCATCCATGGCCGTGGCCGTCGAGGTGGCGGAAGGGGTGGGGGAGG
GGGGAGGGGACGGAGAGCGGGAG
>NODE_53419_length_323_cov_3.516000_g49445_i0
GACTTCGCGACTACGGCGATACCATCACGGAACAACCCGGTCTTGGGACAGGTGCACGAC
GGGCGTGCGTTGTCACAGTCGAGACTCCACAATACCATTAATAGCGGAAGGCAGCGAACG
TACAAGCATCAGCATCCGCATCAGCATCATTGTCATAATCCTGATCAGTTTTCGCGTACG
GAGTCTTCAGAGTCAAATAAGAGAAATAGCGGCGCAAGAAGACAGCAGCGCACGTACACG
CACCAGTTTTCTCTGTCGGCCCCTTGTCTAGGCGTCGTCGAGAGAGCGCCTCCTGCCACC
TCCACGACTTGGACCGGTACCGG
>NODE_53420_length_323_cov_3.440000_g49446_i0
CGCGTCGATAATGACACAAAATCGCGAAAAATCGCGCCGCCAATGGCAAACTAGACGCAC
AAACCTACCCAAAATCGCCTTAATAACGGCGACAAAAATGGTCCGAAATCGCGTCGACGA
ATGCTCTGTTTTTTGTTTTTGCTAAAGTCGAGCCGAGGCCATTCTCTGGCCGCCCCTGTC
TGGCCTTAGGCATCCATGGCGTACGCCGCCATCGGTTCCGCTTGCCTTGCACCTGCAGCC
TTAGTCTCAGTCTGCCTACTGCAGGTGTGTCCCCCAGTACACACCGTCATCCATGCAGTC
TTACTTTTAATCTTAGTCCTACT
>NODE_53421_length_323_cov_3.416000_g49447_i0
AGAAATATCGGGCTCAGCCTCACAAAGGGTTGACCTCGCGGATGCTAAGAGCTCAGGCCC
TGCTAGTCACGGTAGATGTTCAAACCCCGCGCAGACTAAGAAGGGGAGTCGGCCGATGGA
ACGAGGTCAGTGCGGTGATAACCAACCCAGGAACTACCCGGTCGGCGGGAATTGTGTTGG
TATCCCCCCCGCAAGCGGTGCCAGCTGGGAAGGCCCACGGCGGAGCCAAGGCGTGCGGCG
AAGGGGTACGGGCGTTGAGGAGGACGGCGGGATGACAGGCATTGGGGTTGGATTTGAGGC
GCACGAGCAGAGCTTGGAAGGCG
>NODE_53422_length_323_cov_3.336000_g49448_i0
CGGAGCCCCGTCAGTGATACCTGGAACATATTTGGGCTATACTATACTATACTATACTAT
ACTATACCTGGTACTATACTATAGCCAAGTGCAACCTGTACCGTAGCACAGCTCGTGAGT
TGGCGTTGTCAGTTTCGCCCGCGGACAGTAGTGCGTCCACCTGTTGCCCCGCTTCATGGG
ATGACCGGGTGCGTCAACAAGACTCCTCGTGCATGTCGCGGTCTGCTTCCTAATTCTAAA
CACGTCCGGATCAACGCGAGCCCGTCGTTTCGGCCCTGATGTCTTGTTATTTTCGCCTCC
TGCCGTATATTTGAAACACGCTC
>NODE_53423_length_323_cov_3.308000_g49449_i0
AAGAGGAAGCTGGGATGGCTGTCTGGTGAAATCTGTCGGCTGACCGGAGCCGTGTCGGTG
TCAACGTCGCGAAAACAGTGGCCAAGGGAGAAGGGTTCTCCAGTTTGCAAGGTGTCGATC
GAGGGCACAGCACGACAGTGCCATGAGGCGTGGACGATTGNNNNNNNNNNAACCACCCAC
CGGCACCCCCGGCACCGAAAGATGTGTCAGCGGTGGCGGCGTCAGCTTCCGGTTCAATCC
CCGCTCTCGCCGGAGGCCTCCCTGCACGGACGGCCCCGGGTGCCTCCTCCACGAGTTCTT
CCTATCTATCAGGCGCCACCACT
>NODE_53424_length_323_cov_3.196000_g49450_i0
TTGATGGTATGACGCTTGAAAGCGAGGCTGCCGACGCAAACGGTACCGTCATGAACGACG
CTAGCCGAGAGGAGAGCAGCGAGGGGCTTGAGAGAATCGGCAACCAGCCAGATGAAGAAA
CGATGATAGCCGAGATGAACGACGTGATGGACGCGTGGGGGAATCGCCAAATCAGCGACG
TTCTAGGTCGCCTCAAGGAGTATCCGTATCCTCCAGACTGGGAGTTAACCTACCAGGAAG
CAGTGGCGAATGGAGAGGGCGAGGACGAGAACGGAGCGGGGGCTGGAGTCAGGGAGGAGG
AATATAACGATCCCATCGAGCGG
>NODE_53425_length_323_cov_3.156000_g49451_i0
GCGGCGGCAATGACATCAACAGCAGCCGCCGAAACAAGCGAGATGACCCTGCAGTTGGCA
CGGGTGTCGCTATCGGCGGTAGCGCGACGGAATGATCGGGGCTATCGGCTGCTTTGCCTG
AAGAAGAAATGGACCTCGGCGTTGGCGGCGCTCGTTTTTCACCAAATGGCTCACCGGGGG
CAATAGCGCCAGTCTCCGGTGGCTTGTGCAGTGGTGCCGCTCGCTGGTTCATGCTTCCGT
TGGTCGAGGTGTTTCGTTTAACTGAAGCTGGTATTACCAGAAATTACACCGGCTCCCGCG
TCGGTTCTCGTGTGCCACTCCCC
>NODE_53426_length_323_cov_3.148000_g49452_i0
TATACTCTACTGTAGTATTTTTTTTTGTTTTTGCGACATTTGTCGTTGTTGCATTGTTTC
ATTAGTTTTGTTTTTGCGACAGGTTTCGTTTGCTTCGTTGTTCCATGATGTTTTTTTTTT
TTTTCGAGTCCTTTCGCGGCATTAAGTTGTTCCACGATCTTTTGTTGTTGTTGTTGTTGT
TGTTTGCTCGCTCTTCCTTGCGCGGTCTTTGTCTGTCTATCCGACTTTGATTTGACTGTT
GTTCCCCACGGCTTTTGACAGGAGTTTCTGGCGGCTACGATCGACCGAAACTTGTTCATA
AGGGAGGACAACGTTCGCTGGGC
>NODE_53427_length_323_cov_3.080000_g49453_i0
ACGGCAGACGCCAGAATAGATGGGGACGAAAGCACACAACACACAGCATTACCCAAGCTA
TGTACGCCGTCCTATTCTCGGTCTCATGATTCCGTCAACGACGACCTCCGGGTGACGGCT
TTTGTCTCTACAAGGCGGCCTCCACTCCACGCCCTTCCGTGCTAGGGTAGCCAGTTCTAC
GTAGTTCTACTTCTGAGAGCAACACGTGAACACATGACCTGTTTGTTTATTAACCGTTGT
TCCAGAATATATCTATCATGGGCCGTGCATTGGCGCGTTACTACTGTTGTGCCAACGGTT
AACCGATACCTTAGAAAGGTTGC
>NODE_53428_length_323_cov_3.080000_g49454_i0
GTCACGAAACTTGGTGCACAGCAGATATTTCACCTCCACACATTCCGTATGTGTATGGAC
CACTCATCAAACACAGCAAACCAATTTCTTGTGGGCGCAGTTCGCCATCTCTTGAACGCG
AGCAGCACCCGATCGGGTCGCGTGCTCGTTCTGCAGTCGAATCGATATTAAAGCTATCAG
CAGTTCGTACCACACTTACTTCTGCGTTGCTTCACTTCGAATTTTGTACTGACTATCGTC
GCGGAACATTAACAAAAAATTCGGCTGCGCTTCTGCGTGCTAAGGGCTGTTGCTGCTTGG
TGCGGCAGCTTTCTCTATGCCCC
>NODE_53429_length_323_cov_3.040000_g49455_i0
GGCACATTGAAAAAAATTAAACGGCGCGCACCCGTGGTTTTGTTTCCTCGCGAGACGCGG
TGAGCTGTTCACGGTCGGCTAGGTACCGTCGCTTGTGTGGCCTTGCTCTTGCAGCCGGGC
AAACCGAGCGTTGTCTTTCTCTCGAACACCGACATAAAACAAAACTGTGCGACTGGCGTT
TGTGACCAGTTCCTGGGCATTATTTTCACAACAGTATTGCCATGCTATACGCATGTGTAC
AACAGGCAGTGTGTTTTGTGTCCGGATCGTACAAGCCGTGCCTGGTTGACTAACCCTGTG
TCCATGATACGGGCGCTTTACGG
>NODE_53430_length_323_cov_2.952000_g49456_i0
TTCACATGAAACCTTCCTTTCTACCCGACGACATCCAGCACACCCAGTGTCCACAACAAC
ATATATACGTGGTACGTGGTTGAATATTAGTATGCCACGTACCACTTTAGTACATCCGCT
CCATATTACAACAATATTCCCAGCGGTGGGGGGGTCTGATCGTCTCATGACGCGTCCTAG
AGTGACGGAGAGCCCATCCGGTCAAATGTTGCTGATACTATGAATACTATGTACAGGTTT
TATGTAAGGGGAAATTACGCACGCCCGGGCCAGGGATGATAAACCGCCGTGATACCGCGT
GATACTGCTGTACCTCAATGCCC
>NODE_53431_length_323_cov_2.948000_g49457_i0
GGTGCATGTAGCCTGGGGGCCCAAGGGAAAAGCCAAACAAATACCTGGTGCATAATATAG
GACTTCCTCAAACTTTGACCGTTGTTCCGAGAATGTTTGTACTGGTAAAATCAGTGTTGC
GCACTGGTCGAGCAACTGGAAGGCGTTTTTTGGAGTACTGCATGAACGTGCGCATTGCAT
GGCTTCACCGGACACTTTGTACACAGATATATCCAACCAAGATGTTTTAGTCAAAGGGGG
GCCTCGGGGTCGGGGCGACAAAAATTACGCCGACGAAATATAACTTTCGAGCACGCCTTC
AACCTAGAGACGTCAACCTACCC
>NODE_53432_length_323_cov_2.944000_g49458_i0
CGAACTCTCGCTCCGAACTGGCAGTAGCATCATTCCTACCCTGGCGACTAGTATTGTTGC
AATGTTGGGTTCACAAAGGCGTCAACTGTATTGATACAGTAAAACCGACCGCTGTCTTGG
GTATAGCGGTTATTCTGAAGGCGAAATATTGAATCGCGAGTTGAACATGACACCGTCAGC
TTGCCGTATTTCGCGTATGTTAAACTGATGGCAAAAAAACTGGCCGCATATCGCTGGTCG
TGTCTGAGAATAGAAAATACCAGGGCGAGTTTTACCGCCTGACCCTACTTTCGAAAAACT
TGTTGGTGCCTGTGTTCTCAATT
>NODE_53433_length_323_cov_2.932000_g49459_i0
AGCAGAGTACCCCGCCCAAGATGGGTTACGGCAGATGAAACTCGTATGTTTAAGAACTTA
CTATTCCGCGACGGCAGAGGAATTTGTTTATGTTTCGTTATTTTCCAGTGCAGTGTATGT
TTACGCTGGCATATTGTTATTTTACAACACTCACGTTATTTTGTTCGTCGGTACACTGGT
AGAGCCTTTCCTCTTGTTCCGTGTTTCTCGCACTGCAGGGAGGCTGGCGGAGGTTAGGGG
ACTTGCGTGCGGGTGACTGTTTTTTCCTGGCGCCTTTGTGTGGTCATTGCGAGGTGACAA
CGACGTGACAATGCCACCCTTCT
>NODE_53434_length_323_cov_2.924000_g49460_i0
GTGTAACCCCCTCAAGATCAAGGGCAACTGAGGAGCGGGGGTTGTACTCGTACCATGCAC
GGCAGTAGTCACACGACCATATAATACGTAGACGACCATCGCATCCCTACAATGCCGGGA
CGGAGCACGTCAGGTTTTCACCGACCAGGCAGAAACCGGGGAGCGGAGGGAGGTGGGGAG
AGCAACGAACGGTAACCTACAACTAAAAAAATACGTTGACGTCGACGGCACGACCACCGA
CCTCGGAGCTTCTTCTTCTCTTCTGTATGTTCCGCTGCCGCAGCCGCCCCGCCGAAGCCG
CCTGCCATGCCCCCCCCCATCGC
>NODE_53435_length_323_cov_2.908000_g49461_i0
CCCCCGCCCCCTCCTCCCACTCTCCAGCCTCCTCTTCGTCCCACGCTGCGTCTGCTGCCG
CTGCCGCCGCCGCTGCAGCTGCTGCGGCTATCTCGCCGACAACACCTGGAGCTACTGCAG
CCTTCGCAGCTGTTCCTGTGCCCGACCCCTTGCTTGCTCCTGGGCCGCTGCTGCTGCTGC
CGCCGCCGCTAACGCCACCTGCAATAGCTCCTTGTTTGGTCGAGGTGGGTTTGGAGGAAG
GACTCTTGGCATTTCCAGACGATGACTTTGATTTCGCGGAGGTGGGTGATGCGACGGGGA
TCTTTTTGGGGGCGGGGGTTGCA
>NODE_53436_length_323_cov_2.904000_g49462_i0
GCCCGATCGGTTTGTTCACCACACGATTTGTCTTTGTCTTTTTTTTCTTTTTTTGAGCTT
AAGATGGGGGCGAATTGTGTAAAAGCCGGGGGAGCCGGACTGGCGACCGGCTCCCGCCGC
GGGGTTTTCCGCACGAAAGGATGCATGTTTTGAGTGCGGGGTTCGACCCGTGGCTGGCGG
CCACCGCCCACCCGAGGGGTTTCCACATTAACTTGTGATACGTAGATATTCGGGCCCTTT
GTAAAGGCGGTGGTAAATGTGTATAACGGGATGCGCTCCGATTTTCAGCGCCTCCGTTTC
CTCTCTTGCCCTCTTTTTGTTCC
>NODE_53437_length_323_cov_2.888000_g49463_i0
GTGCTTTCTACTGCGAGATTTGAACCTACCTGGTATGCTGCAGCAGTATGCACTGAAATG
TAGTGTTGTTGGCTATTTACTTGTGTACAGACTGAGTACAAGCGTAGACTGCGAGTCTGC
GGTGTTTTGTACCACCCACGGTGGTTATCGATCGACGTGGCGTCCTGCCTTCGTGCTGCT
CAATTACACTACTTGGTACGTAAGACTGGTGCCTTTCTAGCATGGGCGCTGGCCCACACC
TCCTCGCGGACATTCCCGCATATATATTCCTTCGTAGGCCCGCAGTCGGCACGTGCACCA
ACTGTCCCGAAAGCGACGTCAGC
>NODE_53438_length_323_cov_2.868000_g49464_i0
AGACGATGGCGGGGTATGGTCGGACAGCCGGACATAGTGGTTGTTAGCGCGTGGACTCTG
CAAAGCCAACTAACGGCAGATGCTTTTGTGGTGGTGCTTGGGTGGCGCTTCCCAAACGGC
AGACCTGTTTGTGGTGGTGCTGGATGGCGTTTCTCAAAACGGGAGACCTTTTGTGGTGCT
GCGTGGCGCTCGTCAGGTTTTCGCGAGATGTATTGCTTTCGCGTGCGCGTGCCTGGCTGT
GTCGCGGCAATGAGCCGTGAGTTGGCACTGCTGACTCCTCGGGTCACTACTATGAGAGGT
TAGTTATGATCTGACGGTCTGGC
>NODE_53439_length_323_cov_2.864000_g49465_i0
GGCAGATTAATTCCTGATCTGTATGATATGTATGATCTAGCCCATGTTGCCGGATGGGAG
CCATACGACCTGCATGGTCTAGGACATGGTTCCTGGCTTGGATCTGTACGATTAACAGAT
CCTGTGCAACATCTCGTAACGGCAGGTTAAGATCCAAGTTATTTAGATAGGGATTTTCCT
GATCTGTGAAACGGTTCTACGCACGAAGCGAAACCTACGCACACCTTGGTTGTTGGGAAT
GGAGGCCGCTAAGCGAGGTGGACTGCTGGACCGTGGATGCTTATTATACGTTCGGCTGTT
TGACTGATGATGCGTTGGTCGTT
>NODE_53440_length_323_cov_2.860000_g49466_i0
ACAAGTCCGCCTATTGCTGCCAGTTTAGCTCCGCACGGAAACGAACGGCGTGGTGCTATG
CTGCAGACCTGAACACTACATCAGTGGAACCATGGTTTCCCTGTTCGGAAGGCAAGGCGC
AAGGAGGGGTGATTTTTCACCCAACATGGTTTGGTCGTAAATATATTTTTTTGTGCGGAA
CAACCTGGAAACAACCCACATTGCTCGGTTGTTTCAGTAGTAGTAGGAAGAGGGGATGAT
GGGTGCTGGAGTGCCCCCACGCTCCCACCCCATGCTCATACACAACCGGGGGTACGAGTA
CACAGTAAAAAATAAGTTATCAC
>NODE_53441_length_323_cov_2.848000_g49467_i0
GGGTTACTGCCACGCGACGCCTCAAGTGCACGGTTTACGACTGTCCGTTGGACCTCCCTG
GGTTGGGCGGGGAAAGGTTCTGCGAGGCACACGAGAAGATGCACGGATATCGGTGCGCGA
TCACGACGCCAGCATTGTGCTACAATCCGCATCAGCCGAACAGGCTTACGTGTGAGGACC
ATTCTTCGATGGAAGACACGCTGCTGCATCACAACTCGTCGGAAGAATGGTGCGCGAAAC
AATGTGCAGTGGCAGAAGGCAAACCCCACGATACCGCGAACGTGAACCTCAGAAGGAGCA
TGCCCAAGAGGCATCGTACTTTC
>NODE_53442_length_323_cov_2.792000_g49468_i0
GTTTCATGGTGAGAGTCAGTTTTCGAGGAACGAACGCAGAGAGTCAAACAGCAGAGCGTT
TGAAGCAGAGTGTACGCTAAAACAGCAAGACACCACACCTCAAAACTCAGATTGTCAGCG
CAGTACCACGTACCAGTACCCAGCAGTGACAGATCAGAAGAAGGGAGTACTTGATAAAAG
GGACGAGGGGAAGAGTGTGAGCCACTCGACCTATAAGCCTGAACATTCACACTTGCCGTC
GAATCGGGTTGGATATGCCACCGAGGTCGCGGAAGGTTCAGCACAGCGGGTTTGGTGTGT
GCAGGGGGCTTGCTGTGTTCCCC
>NODE_53443_length_323_cov_2.772000_g49469_i0
GGCGATCTGTCCCTACCTCACTCGGAACAGCATTAATATCCGTAATTTACTGGCCTATCT
CTGCGTCGACAGGTTGGTGTTGCTATAACACAAGGCATGGCCTAGAAGATATACGTAACA
AAAACGCACGCCTTTGAAGGATCCCAATATCCCACCGAAGAAGACACAGAATAATCCTGG
CCACGCGAGACCAAGCATTATCCCTCGCCAAAATGATGGTAGCAAGTCAAGGAACACAAC
TAACTGCACCCGCCAGGACCCCGCGAAATAAAGCTCCCTCGTCTTGCTTGTTGGTTAGTA
GTTCTGGTTCATCTTACATGTTA
>NODE_53444_length_323_cov_2.768000_g49470_i0
GCCGTCCTCCAGTCCTAGCTCACGAGAACCACCACCACCACCACCGTCACCGCTTCCAGC
GCGAATCCTTCTCCTCCTCCTCGGCCGCTGAGCACCAACAAGGGGTCGGCCAACCAGAAC
GCGGCACGCCGCCGTCTGGAAACCCGGGGGCCAGCCATAAACAGAAAAGCTGGGCTTCAA
CGATCTTCCTTGGTGTTGTTGGCGGCGACGGTGGCGACCAGCGCGGGGCCAGAGGGCCCG
CAGGACGGCCTCGGTGAACGGTTTGCGCCGCGAGGCGGGAAGGCGGGTCATCATCCACGC
GTGCACTTCGGGAGCGCCGCCGG
>NODE_53445_length_323_cov_2.752000_g49471_i0
GGGAGTTGCCGGAGACATTTCGGGGACGAATTTCATCCCCGAGAGCAATGGTTGATCGGG
CCGGGCGGGTCGGCGCAAGGGGTTTTTCCAAAACTGTTTGTTGGATACCAGGAAGGGGGT
GAATTGTAGATAGTGTCGAATGCACCGGCGGTCGGGACCCCCCCCCCTTACACAATGTGG
GCGGAACCAAATACTTGTGGGGACATGGAACAATGCACAGATACTACAAAACCCCGCAAG
GTGTTGACAACCTTTCAGTTCGGTATGTATGTCTGCCTAATGGTACGCTACAATGCCCAA
TGTCTTTACAAGGATTTGTTTAC
>NODE_53446_length_323_cov_2.752000_g49472_i0
GCAGAAAAAGCCTCCTGATATGTGTGGAAACCACTATTTATTTATTTTTTGCCCGGCTAG
TTTACTCGTTTGATATGAGCTAATTTCAGATCATCGATACTCTGCAGTTCAATTCCAATA
TTTTCTGTAGATCGGACTCGGAAATGTAGCAAAATGCCGAAAAAAAACAAAATTCAGGAA
AACGCATTAATTTATGCATTATTGTCAGGCGTTTTTTAAAAAGCGGGGATTTTTCATAGC
GTCCCCTGTTTCTTGCTGCCAAGGCTGTCTGTCAAGGCATTTGCCTTGACGCTGTCTGTC
AAGGGGTAAAAGTGCTGTCTCCC
>NODE_53447_length_323_cov_2.680000_g49473_i0
GGGAGGAGAAGGAGGAGGCGGTGGAGGTGGAGGAGGAGGAAGAAGAGGAGGAAGGCGGAG
GGGGGAGGAAGCAAGAGGAGGAGCAAGAGGAGGAGGAGGAGTAAGAGGAGAAGGTACGAG
AGGTCACCAGGAAAAAATGTTCACAAATTACGAACAGTTTACTCGGTTAACCGTGACCGC
GCAACAACCAACTTCGGCGATAGCGACCCCTTGGCGATTTCCCGAGGGGGAAATCGAAGA
TGAACCATTACACATACCGTGAGTATATGATAGATGCGCCGTGGTTCATTCATATAAGTA
TACGAAGTGTATGTATAGAGACC
>NODE_53448_length_323_cov_2.676000_g49474_i0
CCGGCGGCCGCCCTCGACAGCAACCCAACCCCCTCCCCGGCACCCCAGGCAGACGTCGCG
CGCTACAGCGGCAACCACGCGCGCAGAAGCAACGGCGCAGGAGGGAGCGGCACCTGATGG
CGCGGGCCCCGTCTTGAGACGGGGCCGGCAAGGGCGGGAGCGAGGGCGGTAGCACCGGCG
GCGTTCGCGGACGCGAGCAAGACGGTAGGACTGATCGCAGCTCCCCAACCCGGGTCGGTG
GCACCGGAGCTGTTTCATGAACCACGATCGCCATGGCGGACTACGAGATGGAGAAGGACG
TCTACGAGCTTAACTTTGAGAGC
>NODE_53449_length_323_cov_2.636000_g49475_i0
GTCGTACCGTTTCTCTATTTCTTCTGTGGGCTATATACCAATGATGCACACGTTGTGGGC
GCCCTGCTCTGGTACTCTCTCGGAATCGCTTCCCACATTTCTTCGGGGCCTGAGATACCC
AACATGCCTGCTTCCCGCGAACCTATCAATACGTGTTCGCCTGGGAACTTCCCGGTGTGC
GCCGACACTCTCGCTTCTTCTATGCATCAATCACTTCTAAACGCGCCTAACCAAACGTGG
GGGGGGAGGGGTGAATTTCCAGGGCATCAGTTCTAAACGCGCTCCCTATGAGTACCGACA
CTCTCTTTGCTGTCTTTGGTGGA
>NODE_53450_length_323_cov_2.600000_g49476_i0
GCGCTGTGTCATGGCGTTGTCGCTCCGAGAAGGGCTCGGACAGAGGTACGGAGCTCCCCG
GCGGAACGCCCAGGAGCGCATTCGATCGGTGATCATGAGAGACGGGAGGTGCGGCGACAC
GATCGAGCGCCTCCTTGACGGTCTCGAGTCCTTGCTGCAGCCGAGACCCGTCGGCCTTAA
CGTCGATGATGACGCTTGGACTTGCGGGAGCGATGCGTCGCGGGGTAAACTTGAAGATAC
GAGCCCGCCTTGGGGCGACAACGGAGGAAAAGGAGAAACCAGAACATCCATGGTGGTTGG
CACAGCGGTGCCCGACAATGACC
>NODE_53451_length_323_cov_2.496000_g49477_i0
GGCGCCGCCGCTGTGGTGGGATCCACCTCCGCGCCTGCCACGGTTATCCCTACCTCCCTC
GCCACCGCCATGTTCGCGGTCTCCTCTCGAACCCCCGCCGCCGCCGCCACCACCACCGCC
GACGCCGCCGCTATGACCGCCGCCACCTTCGCCCCCACCACTGCTGTTGTGGTGGTGGCG
GCCTCCGCTCCCGCTGCGGCCGTCCCTCCCTCTGTTGCGCCGGGAACCATCTCCCTCGCC
GCCCCCGCTGACATCGGTGCGGTCGTTACCGGAGGGCCGCCTGTCGCCGCGGGTGTTCCT
GTCCCTGTCCCTGTCTCCTCCCC
>NODE_53452_length_323_cov_2.488000_g49478_i0
TAGCACCAAAGCGCGGCGACCGGAAAAAAGCTGAGGGAGGGAACGAACGACATCTTTTGG
AAAGCCCGACGGCGATTCGCCCCTCCACCATCCCCTATTACCCCTCTACCCAAGAGCAAC
TTGGTGCTCTTGTGGAAACCCAGTGCGCTCGGATCAACGCGTAGGGTTGAGCAAAGAAAG
ACACCTCGGGCCTCATCCCCCCGCTGATCGGCTGACTGAAGTCTCGTTAGAGGCTAGACC
TCTTCGAGGAATTCAAGGCAGCTACGGCCGCGGCCACTGCACCCCCCTTGGAGCCTGCCA
CGGAGCCTGCAGGAGCGGACGCC
>NODE_53453_length_323_cov_2.480000_g49479_i0
CTTGGGCGCGATGGGGATGCACAGCTTGGTCCTCAGCTTGGCGGGCTCCACCTCCTTGGG
GTCGTTCTCGTACACCTCCACCACGGGCATGCTGCTCTCGTACCCCTTCGCCTCCACCCA
CTCGAACGTCGCGTTGTACGTCTTCATCATGTCCTCGTACGGCCCCACGTGCACGACCGT
GACGCACTTGCAGCCACCGGCCGCCCGCACCCCGAGGCCGTCTCCCTCCGGGGCGGCGGT
GGTGGCGGCAACAGAGGGGCCGCACGTGAAGCTCGTGTTGCCCTCGCACTCCCAGGTGAA
GTACGCGGACATGGGAGGCCCCG
>NODE_53454_length_323_cov_2.464000_g49480_i0
GTTCTGTATGGCCTCTAGAACGTGTTGGGGCCCTTCGATCTGCAAGGGAGACCATCGCTG
CGTATGCATCATAAAACAAGATTTTTCAGCAGCAGGAAATATGATATTTCCGGAGCTGCC
ATTGGGCACGTACACTCTACACTCTGCTATGTCCGTGTACGACGTTACGAACGGTCCAAG
TAGAGGCCCGGGTAGGTTCACCTTTAACTATTAATAGTGCTTAGCGTTACCGACGAAATG
TGGGTTAAAACTTCAAACAGTACCAGCCTATCAGCAGCTTCATATTGTCAAACTCGGCCA
AGGGTGGGAGGAGTATGAGGAGT
>NODE_53455_length_323_cov_2.464000_g49481_i0
GGAGAAAGAAGCGGCAAATTATAACGGAAGCTTGGAATGTATCATCAGGTGATGATGTGC
TCGGTCATCAAACTCGTACTCCGGTGGGTTGTTGTTGTCTATATATATGTAAATTTACGT
CAAGGGGCAGTTGGTTGTTGTTGCGCACAACAGTCACAACTGGTACACAGTTTTGTATCG
TTTATTACTGTATATCCACATTGAAAGGGTTTGGATTGGGAGGACCTGAGCTTGAAACAA
AATATCAGGTACTTTTGCACGAAACACTCTACGAATGTACTGATGTAAATTGATGTCCGT
ACGGCCTACAACAATGCTTATGC
>NODE_53456_length_323_cov_2.464000_g49482_i0
GTATGTACGTTGCACCTTAAGTCCCTCCTTTGCCGCGAGGCTCCACACACACAGAGAGAG
TAGTGCTGGTTGCTGCCCTTGTGTTCAATCTTTATGCCGCATCTCGTTGTCGCGTCGGTT
CACGCTTCGCGGTATGCATCACCCTATTCTACCCTAAGAAAACGAAGGTGCTGACCCGTC
CGTTCCCATCTTATGTGTGATGACCCGGCCATAAACGAGCCGTCCGCCAACTTACGGTGC
ACGTAATACCCCACAGGGTTGCTTCCACCTGTGGGCCCTACGCGTTTCAGCTTCGAGGAC
TTCCGTCCGGTGGTGATTTTCCT
>NODE_53457_length_323_cov_2.464000_g49483_i0
GTCGTCCTCCTCAACCTCCGCCTTCCCCTTCTTTATTGCCGCATAAAACAAGAAAATAAA
CGTCGGCAGCGACAGCGCTCCTACGATGTAGGTCGTCGTGTACCCAAGCTCTGGGTTCGG
GCCCATGACTTCGAAGATGCTGCCCGTGAAGGCGATCGATGCCACGGTCGCCAGAACGAG
GAGCAAGTAGGACGGGAGGGGGATGGGGTAGTCCGTCGTAGCGCCAGACTCTCCCACTCT
CTCCTTCGCCTCATTCTCCGCGCCGGGCTGCACGCCAACGAGCCCGCTGTAGTAGTCCAG
GTCTTCCGGAACAGGCGACTTAG
>NODE_53458_length_323_cov_2.464000_g49484_i0
GGGCTGTGTGGGTTTCGTATATGTTGTTCGTGTCGCGCCATGTTTTTAGTGTGCGGGGGT
GATAAAAACAGACGACCACAAAGCCTCCACCCCTCGTATGATACACGCGGCCGATTGATT
GCCCGTGTTTCACAGCATCAGGCGTAAAGGAGGCTGATACAAAAACATAACCAGTTTATA
CCCCAGGGGTCAAAAACCTAGGGTCTAGATCTGCTGCGAACAAGGTTTACAGTTATACCT
GCTTCGACATTTGATAAAAAAACAAGATCGAGGCCCACCACACCTAATAAAACATGTCAC
CCATCCAATCGTCTCTACCTACT
>NODE_53459_length_323_cov_2.464000_g49485_i0
TACTGTTTTGTGATGATGTGAGCGCAAGTACGGTGCAAAAACAGAGGTCTACTGGACAGA
GATGGGATCAGTTTATCAGGACCACCGAGCACGCACAAGACAAAACAAACGCTACCCGCC
TGGTCCGGTGGCGTAATCAACGAATGCAGCAGAAGAAGCCACAGGGCGATACCAGATATC
AAGCTGCAGCATCAGAAAAAACAACAAACAGCAGTATAGCACTCGAGGTAGTAAGAGGCA
CGGGTTCTCGAAGCTTGGCCTGTGCTGATTTTTGATGATGTGACGTGCAAAAACAAAAGT
CACAATCAGTCATGACTATAATC
>NODE_53460_length_323_cov_2.460000_g49486_i0
GCTACTCGTACGTAGCAACCAGGCAAGAACGAAAAACATTAAAGCATTTTTGTAAGTGTC
GTCAAGTTGTGTGCGTTCGTGGGACGCGTATGGCGTACAAATCAGGCAGCTCCTCAAACT
GGGTCCGCATTGTGCTTAGGCGCGGTTCGAATTAGAAACTCGCTTTCGCTCGCTCGTATG
TAGTAATAACATGTCTACCTTCTTGGGAAAGGCGTATGGCGGACGAACCAGGCAGATCGA
ATGGGGTCCCTGTATTGTTTTTGCCGCCGTTACATTTAATTTAGAAACCCGCGTTCGCTC
GTAAAATAATATGTTTACCTTGC
>NODE_53461_length_323_cov_2.456000_g49487_i0
GATGAGACTGGTGTGAGCGAGGATCAGGCGAGTGGATTGGTGGGCGGCCACAGTGAAGCA
GAAGGATAAAGAAAGCTCAAATACACAGGATTTATCAATCATCTCATGAGACTTGAAGCC
AGAATGCATGCATACGACTCCATACGTACAAGATTCCCCTTCGGGAAGTGCCTATTAATA
GGGGAGTGGCGCAAGAACGAACATGAAAACCAAACAGCATACGAGTACGGTACGTCTATA
ATTGACTTGGTTTTTGTGAGCGGGCCGAAAATGAATTGATTTTAGTGTGGGTTCAAAATT
GACTCGTTTTTTGTATGGGTGGT
>NODE_53462_length_323_cov_2.456000_g49488_i0
TCAACTTTTCGCTGAACCATCGAAACTCCCTTTCTCCCCCATTGCCAACCTCTCTTTTCA
TATATTACCTACACTATATTCGAAATTCTGAAAAATCTTACGGCTGTGAGATCGGTTTTG
TTTCTAACGAAACTCATCTTTGCAATCTGCTTGTGTATGATAAATTCGATCGAGCGTACT
ACGGGTTTCATGGCGTCTTCATACGCTTGTCGCTCTTCAACATTTCTCTTCTTTTGACGC
CAACCTACCTGTCTTTCTTTGCATGGGCTTATTTTTTTTCTTTTCGACGTTTCTCAACCT
TTATTTGGCCGAAAAAACTTTCC
>NODE_53463_length_323_cov_2.452000_g49489_i0
GCACGCGATTCTACGAGTGCGATTGGAAAATAACAAATAACACGGCGTCTGAATGTCTGA
ATACTCTGCTGTCATGGTATTCATGGTAATATTGCAACCATTGACCACTAACGTTTACGC
TACGAGTACGTCCCCGTTGTACTTTAAAGGATGGCTAGGCCAATGGCTAGGCGGGTGTTC
CCTCCCCAGATCGGGTTGTGTGTGCCGAACGAAGTCGCTCAGCACAATGTCCATAAAGGA
CGCGTCTACCGTACGCGGCTCGTATGCCGTCGGGGGGGGGAAGACGACGTCTCGGAAGGT
CCTCGGGGAAGGTCGGGGCGCGG
>NODE_53464_length_323_cov_2.448000_g49490_i0
GTATCTGGCGCGGGAGTGCCCATTTTCTCCAGATGTACAGCGTAACTACTGTCTGAAGTG
CTCTCTGCACAAAACCACAGGGCGACGTACGGTCGAGCTCCGAGGTGGAAAATAAGCGAC
CAAGGCGATGGCGAACCGCACGCCCGTTAAACTGGATGGCCTGCCGGTTGAACGCTTCCA
GATCCTGATTCACCCAGATTACTGGAACACCCTGCTTAACATTTTCGATGTGGTCTTCGC
TGCCTGGCGTTGACGGGGCGTGCCGTGGCAGTGGAAGGATGCGAGGAATATATTAGTGCA
CAAGAATAAACATTGAACTGAGC
>NODE_53465_length_323_cov_2.428000_g49491_i0
GCCCGATTGTGTATCCAGTCGGAAACCGGCTTTTTCGATCCACGTATCCGACTGCGTAAG
AATTAGCCTGAAGGTTTTTTTCAGCCGTTCGTTGTCTATAGTTTGGTTGTGTTTCGTTTC
GTCATTCGATCTCTATTATTTGATCATTTGACGGATTAGATCGGACTGGGTTGGATCGGA
TTGGACTGGAATGGATTTAATTGGATTGGATTGGATTGGGTTGGATTGGGTTGGGTTGGA
TTGGATTGGATAGCTGATTAGGCGCCGAAACGGAGAGTATCAAGATGAAATTATACTGAT
AGCTGTTAATAGCTACATTCAAT
>NODE_53466_length_323_cov_2.416000_g49492_i0
TGGGTGGCAAGGGCGGAGCTTTAAAGACCTTGGCCCCGATATAACGGCTGAAATATAGTT
GACTTTAAACCCTAGCCCTAACCCGGAACCGCCTGGGCATTTTCTCGGAATTATGATGTG
CACCCTAACCCCGACCGCCCGGGAAATTTCTCGGAAAAATTAGATGTATTGAGGGGTTAG
TGTAGACTGCTATCAACCATTTTGTCGATTCTGGGGCCAAGTCGCAAACATGTATGTGTA
TGTACATGCACCGCAGTGTGTCTATCGCGCAGCAGCGGGCGAGGCAACCAGTGTACGCTA
TATACGTGCAAATACGAGTCGTC
>NODE_53467_length_323_cov_2.404000_g49493_i0
GGCAATGCCAGGTCGGAGCAAGTGGGGGAGTTTTCACCAACGATTGCAGACAATGGTTGT
GGCACCAAGCGCGAAGCCCCGTGGGGGTGTTTGGGCGAGAGTCGCAACGACGTATGATCT
GCATCCCACTAAGAACCGCTTGTGAGACCGACGGTGGCAGAGTGCAGCTTATAGGTACGT
ACCCCCTCGTGCCTCGCTCCGCTCTTCCCAGCCCTCCCTCTTGAAAGGGGCGCGTGGTCA
ATGGCCGAATGACCAAAGCAAGCAACAAATGAGTGCGCCCCGCCCCCCCCACTCTTCTGC
CCCACTGCTCACCTGCTCCTCCT
>NODE_53468_length_323_cov_2.396000_g49494_i0
CGGCCGCGGGGCCTACCGAACGACACGAAATCCGCGCTCTATAACGTGAAACGACGAACA
ACAGCAGAGAGCACAGGAGAAGCATGACAATTTGACATTCGAAAATACCGGAGCTCCACG
CTGAATCCCTCAAGAATCCCATGCTTACGGTTATGCGAAGCCAGGTTTTCGCAACGTTCT
CCGCCTCTTCTCGAACAAGATCGGGTTCCTCAAGATGTGCGTGGCGGATGTGGCCCGGTT
CTCCGGAGTACGATGATGGGATGCCATGTCCGTTTCACCGGTCACAGGTCACAGGTCACA
GCAGCAAGCAGCAGTGGGACGAA
>NODE_53469_length_323_cov_2.364000_g49495_i0
GGGGTTAGTAGCTAGTTAGTGGGTGTTGGGACGGTTGTATCGGTGATCTGGTGTTGACGG
TAACGGTGGTGGTAGAAGAGGTAAAACGTTTGGAAACCTGCCGGTGGTTTGGCTTCGCCT
TTTTTTTTCTTTTCTTTTTTCTCTTTTTTCCTTCGACGATTTTGTCTGGTTGGCAAATGT
CGTTTTGAGCTTTTGCTCGAGCGCGTGTGCTCTTTTCTTTTCTTGCTTGTTCTCGTTTCT
GTGCGTCCCAGAAACTGTTCGGTTCGGTTGTCGACCGTGCTTGTGTTTCCTCCTTTTTTT
TCTTGTCTTCTTGTTTTTTTCAG
>NODE_53470_length_323_cov_2.328000_g49496_i0
AAAAAAAAAAATGTTGGCATCACGATTCCCGACAACAAAGCGCGACAAAACATATAAAAC
ATCGTGTGGCATTACGCCTATTGTGTTCCTCAGCGCATTTGTTTTGTACGTATGCACTCC
ACGTCGGTTGGCACCAGTAGCCATCACTACCGGCTCATAGTAATTTTAAGGCACTCGTAT
AAATATTCAAGAGCGCGTTGGCTCTGATGCTCTGATTACTTGTCACGCACTCGTACGATA
TTCCTACCTGGCATAAATGTATTACTAGGTCCGTATATACAACTGTCACGAATTGTGTTT
TTTTTTCGTTGGTTAGGAATGGC
>NODE_53471_length_323_cov_2.320000_g49497_i0
TCATATGTACGTATTACATACCATATACGACACAGTAGTCGCAGTATTGAATGTGTGCTT
TCCACAAGTACAAAGTCGCCCATCACCATGCCGAACAGTGCTGTGTGATAATTACGATAC
TGCATGCCTGGTACAAGATACGACACAGCCGCAACATCGATCGTATGAAGTACACTGGAA
GCACAATTGAGCCCATTATCACGCTGAGTGACAGTTAATTGCGATGCCTTACGTATATAC
TGAAGTACGTATATATACTGAGTTAGCATGCGAGGCCGAATCGAAATGTGCTCTACCCGA
GTTACGGGGAAAATATTGCGATA
>NODE_53472_length_323_cov_2.236000_g49498_i0
GACTGCTGCTACAACTACTACCACTACTACTACTTTTACCACTATTGCTAATACTTGCTA
CTACTGCTCCTACTACTGCTACTACTACCATTACTACCACCACTACCACTACTGCTACTA
CTACTACTACTACTACTACTACTACTACTACTGTTACTACTGCTACTACTATTGCTACTA
TTACTCTACTACTACTACTACCACTACTACTGCTCCTAATGATACTACTACCACTGCTGC
TACAACTAAACACAACTCGAACCTACCGAACAAAAACACACCCCGCACAAAGCACCCACC
TCCAGCCGGCTCGTGAACTCCGT
>NODE_53473_length_323_cov_2.236000_g49499_i0
GTAGACAACAGCTCCCCCCTTCCAAGTCCGGGACGGCCACTTGTTTGCAGGGAGAAGGTT
AGGATCGACCTCCAATGACCACGAGTGCAGAGAGAATGGTCGACTAAGCCTGGCCGGCGA
AGTAGTAGCGTTTTATCTTTGCTGGTCCTCACGTAGTACGTACTGTCCACTGTTCGCGTA
TGATCGGCGGAGCTGATCGGTGTTTGCTTCGTTCTCGAGGCTTTAAGATCTGTGAAATAT
GAACGCAGTGAAAAATAATGAACGAAGCGCGTGCTTTTTAGTGTTTGCGGCCGTGTTAGG
CGATAAAAAAAAAAACTCTCGCC
>NODE_53474_length_323_cov_2.212000_g49500_i0
CACCTCTACCGCAGCATGCATCCCACCTTCTCACCTTGAGAACCATGAAAGTTCTACCCG
ATCAACAACGCCATGGCCTACAGGTATGTTGTATGTATCGAAAAATGGCGTTAAACACCT
AAAAAACTATGACCTTAACCCATTCAGAACTGAAAAACTTACGCCACACTAATTCCAAGT
AGTTTTCCCCAAATACGTGGGACCAGTTCTTAAGGGGTTCATTCACCCAGCGATTTTCTC
AGTTTTAGGACCCCCCCCGCCGGTCAAAACTGCGTAGGCCAAAAAATTATACCCCTATTC
TAACACGCCTCCTCGATTTTTTG
>NODE_53475_length_323_cov_2.172000_g49501_i0
GTTGCCGCTGCATGAGGCACAGGCTTGCCTGACCGTACATAGCTCTCAACTTTTGCCTAT
GCCTTTGCCCTTGAATGTTGTATGGTTGATTGATTGGTTGGTTGGTTGATTGATATCGTC
CCTTCTACTCATGTCTGTCCTGATTTTAACGCCGTTTTGTTTTGCTCGGAGCCGGGGGTG
ACCGAAGGAATTTGTATCAGAAAGTGAGACCCCCCCCCCTCTAAGCCCACTCCGGTGCTC
TGAGCTAGCTAGCCTTTTTGACGCTAACTGTACTACCGCGCCTTGCCTTGCCTTGCTTTG
CCTTGCTTTGCTTTGCCTTGCCT
>NODE_53476_length_323_cov_2.164000_g49502_i0
GCTAATTATATGTCCAGGTTCAGGTTGGAGGGCTCAGGTTGGAAGTAGAATCAGGTCGGC
GTGGGGACAGGGTGCCGGTGCCAAGCGGGAGCAGGGTGCTTAGAAGCAGTGTTCTGGTAG
AGTATAACCCTATGCGTATACTCGTACTACTGATGTACTGTAGCAACTGTTGTAGTCGTT
TCTGCACAAAATATAACTTGTTGCAGACGTCTGCGCATGGTTGTATATACCATACCTGGT
TTGGTCAAGAGAGGCGCGCAGCAGATATCATACGATACGTACTTACCGGTGCAGTAGAAG
TCCGCTTTTAAACGTTAACGAAA
>NODE_53477_length_323_cov_2.164000_g49503_i0
AGAATTTGTACGCAGCGAGAATTGAACTCGCGACAGTACGACCAGTATGGCGTAGGTCAA
ACCACCGAACCATAGCGCCATATCAAACCTTCGTTTGCCGCCCCCCCAACCACCGCCGGC
GTATTTCGGCCCATCTATAGTAAACTACTGTCACGACTCGGAACCAAAGAAACTTCCTGG
AAACAGGTTCTTCTAAACTTGGTTAATACAACCTCGAAAAAACACACACAGTAGTAGACA
AAACCAAAGCCAGAACTACACATCCCCCACACGGACAAAACACACACAAGACAAAATACC
GGTAAAAAGGAGCTGGACTGAAG
>NODE_53478_length_323_cov_2.092000_g49504_i0
GTTAGTTTTCGTTTCGAACGCGCAATGTTGCCACTCGCGTGACGTTCGCTGCACTATATG
TTGTCCGCGGTTAGAGCACGCCTGTTGTTATTGACACAAGTTAGGGTTTGTACTTCGCTA
CGGTATCCGCCACTGACGATGATTGCCTACGATGGCCGCGAGCGCGCCTTGCGCTGCGGC
ACCGTCTTAAGACTCCGCCGCTGATCACCGATTTCGGTTGATGCTATTAGTGCCACAACA
CGGGCGCGCCTTGCGCCGTGCTGCTACAATTGGTTATATAAACGACCGGTTGTTATCGCG
ACAGGATGTTTTCGTGCTAAACC
>NODE_53479_length_323_cov_2.068000_g49505_i0
GAGTCTCAGCTCCGGGAGCGAGTGTAGCTAGGGCACTAAACGCTGCAGCAACAGCAGTGT
TCTGCCGCTCTATTTTTTTTGTGCAGCACTGCTGCTTCTGCTGTGCTTGTGCGCTCGGAC
AGACAGCACGAGTATCTTGGAAATCTGCTTGCGATTTTGCCGAGTAAAAGGACTGGACTT
GCGCTGTGTTCCCGAGGAGAGCTATAGCCGGGAAGGAGAAGCTTGGCGCCCAGCCCGGCA
GAGGCGATGGGGCTCGGACGCGGGGGAGCGAAGGGGGGGGACGGGGATGACCCGGGTCAG
ATGGTGGTGGGCACTGGCGTGAC
>NODE_53480_length_323_cov_2.060000_g49506_i0
CCCCGCTCGCACCGATTCTCCCCCCGCCGTTTCCCAAACCGCGTTATCGCGGTCATCACT
GAAACGGCGGGTTTGGCTTCCTGCCAAAGCACTTTCGCGATGCGCACCGCTATTGCTATT
GCTATTGCTCTTGCTATTGCTGCTGCTGCTGCTGCTGCTGCTGCTGCTGCTGCTGCTGCT
GCTGCTGCTGCTGCTCTCTGACCGTCCAACGACTGCCCCCATTCCGGCGGCGCCATTGTC
TCCATCAATTTCGGAGATGGCTGTGGTGGCGGTGGTGGCGGCGGCGGCGGCAGCGGCGGT
TACAGTGGCATCACCTTCCTCGC
>NODE_53481_length_323_cov_2.048000_g49507_i0
GTCGAGTTGTCACGGCAGGCTCGGCAATTTGGCTACCTCTCGCCAAAACACTATGGTGCA
CGGAATTCGTTGGCCGAGTGAGTACAGCGTGTATCACAATTGGCAAAACACCCCTCAGCA
GCGCGCCGAGATGGTCGCTTACAAGAAAGTCAATGGCTTCATGAGGTGCCGCAGTGATCT
CTGACACTGTTCACCAGCAAAGGAGCATGGACTCTGTAGTGCTACACCAGCCCTGCTATG
TACAGTGGCAACATGGGTCGAACTGAGTTATTTATATCTGCTGTTCTGCGTGCTGCGAGT
AGGACGAAATGCAGCCATGCACC
>NODE_53482_length_323_cov_2.020000_g49508_i0
AAAAAAATCACAGATGCTCCCATTACCTGGGAGTATACTTAGAGTATTTTAGAAAAAAAA
AATTCAGGTACTTTGTGTACTCGAAGTATTTCGGTGTTCAATACTCTCGATACTCGGAGT
ATCGAGTATACTCGGAGCATCTGTGTAATGTTGTACGGCATTCAGCGAGCCGTGTCACAA
GTGCACTTATATACTGTACTTACTTAAAATACGTACGTACTTGGTACGTAAGTGGCAATC
GCCATGGCCGGTCGCCCCGGTGGTCTAACAAGTAACCACGAAGCCTGTTAGGTTGGAGGT
CGAGGGTTCGAGTCTCCGTATGG
>NODE_53483_length_323_cov_1.996000_g49509_i0
GCCAGAGAACCAAAAACAAAAACGGTAAAAAACGAAAAAAAAACGTGTTTCCCCATCCCC
GTTTGCCAATGCCATTTTGTTTTCGTTGAAACCCTCAACAACATGCAGCGCGTAGTCCGC
TAAAAAGGTGCGACCACAGCTAGCTGCTGCTGTACAAATCATAGGAGCTCCGCAAGAACA
TTGACAGTGCATGAGCTGCTACTCTCCATATCACACGTGCTACTTGCTGTATATTACATA
CATACATACGTACACGTATACGTACAGCAGCAGGAAGCAGGAGCTCTCTCTCGGCGAAGA
AAATATTGATGGCAGTTCTCGAC
>NODE_53484_length_323_cov_1.968000_g49510_i0
TTAGGATTTAGATGAAACCTATCTGGTATATCTGATGTATCTGGTGTACCTGATGTACCT
GATGTACCTGATCTGTCTGATCTACCCGATCTATCTGATCTATCTGATCTGTCTGATATA
TCTGATCTATATGATATGTCTGATATATCTGATATATCTGATCTATATGATTTGTCTGAT
CTATCTGATCTGTCTGATATATCTGATGTATAGTAGACATGTTTGATATCTGATTCATCT
GGTCTTTCTGATATGTCTGATCTATCTGATCTGTCTGATCTATCTGATCTGTCTGATCTA
TCTGATCTGTCTGATCTGTCTGA
>NODE_53485_length_323_cov_1.964000_g49511_i0
GGTTGACGGCGTTTTACGGTTACGAAGAGGCCTTATGTTCACGGTTTCGCTGATCGCAGG
TGTCAGAAAAATCTCGTTCGATACATGCAAACATTGCCACGCTAGAAATTTTGCAGGCGG
CAGAGAGAGAGAGAGTGAAAGCTTGGTCTCGCTGGGTAGGGGAGGACACGATCAGTTCCT
CGGCGATACCAAAATCAGTAGTACGAACTACGAACATCCGAAAAACAACTCCGCGAACAA
TTTTTTGTCTACCTTTGGCCCATGGGTCATTCTGTTTTTTCTCTCAACAGATCGGTGCTT
CGTGTGTACCAGGTATGTCCTAC
>NODE_53486_length_323_cov_1.936000_g49512_i0
CGAATGATGGCGTATGGCTTCTTCTGTGTACTCCGCTAGGGTATCTCGTTCCCATTGTTT
TAACCTCGGTTATACCTGGTACGGCTTTTCTTATACTGTAATCTACGTAACGGTGCGGTG
CTCGATGTTTCCCTCCTCGAGAAGTACTTGCTTGGTGAGTTCTGCGAGTGGTCGTTCCAA
TCATGTGGTGGGTGTTCACGACCCACGCCCCCTGATACTTCCGTCTCGTCGTCTAACGTT
CGTACGCCTGTCTGTGGTTCGTCTGGCTCTGTCGTTTGTAAGTTTCGGCAGTCGATACCT
GTACTTCTCGCCCAGTATTATTT
>NODE_53487_length_323_cov_1.924000_g49513_i0
CATACATCCATACATCCATCCATCCATCCACACACCCATACATCGATACATACATCCATA
CATCCATACATCCATCGTAAATATCACTCCTCCACGCACACCGAGCTGTCGCACATGTAA
CCGTCGCAGCAGTCAACGTCGTGGTCGCAGCCTCCGTCGGTCTTGTTGCAGCATCGCCCC
TGCTTGCACTTGGCGTCGGCGTTCATGGAGTTCGCGCTGCAGCAGTTGTCCGATTCGGCG
CACCCAGACATGCCCAGAGATACGCACGTACATGGGAGAGCCTTCGGACGAAGGGAGTCT
AGCGATGGAGGCGAGCCCCGCCC
>NODE_53488_length_323_cov_1.904000_g49514_i0
AGTCAACGTACCTCGCCAACTAGTAACTAGTCGGCGAATAGTAGTCAGTCAACGTGCCTA
GCCAACTATTGCCAACTAGTAACTACAGTAGTCGGCGAATAAACTGTTAAATACTTAGCC
AACTAATGCCAATTATTAGCTAGTCGGCGAATAATACTCAACCAACTCACTACCGGCGCT
CCACTAATACTATGAAATTGGGACAATGGATCTCGGCAAGTCGGCCATTAATAGCCATGG
TGGGATTGCCAGCCGACTGGCCGTCTAAACTAAGTTATTAATAGTTGGCTAACGGCATCT
ACCGATTAGTTATTAGTCGTGAC
>NODE_53489_length_323_cov_1.904000_g49515_i0
CCCATCTCAAGAGGAGGTCCACCGCCTCCGCCGCGCCCTCCGTGCCGCCTAGTCGAGCCG
CGATATGGAGAGGCGGGTCCAGAGTTGGGTAGGGCCCGCCGACAACCGCCGCCCTGATAG
GAGCCCCGTGCCGCAGGAGCGTGGCCATGATCTCAAGGGCGAGATTTTCCGTGGCGAATT
CGAGTGTAGTGGCGAAGAGATGGGCCCCACCCTCGATTAAGGCGTCGACGGCGCCCGCAT
GGTTCTTCCGCACGGCGTGGTCTATAGCCGTGCAGCCGGTGTCGTCGCAGGCCGCGTTCG
GGTCCACGCCGTGCCGGAGTAAC
>NODE_53490_length_323_cov_1.860000_g49516_i0
GGTGGTGGCAGTGGCGGCTGTGACGGCGGAGGCGGCGGCGGCGGTGGCGATGGAGCGGCG
CAAATCGCTGAGCAACGAGAAGGAGCAATTAGTCGGCCGCCGCGGAGGAAGCAGAGCCGG
TAACGGTAACACCGACGGTGCGCGGGTGTCATCGTCACTCGTCGGCGCTCCGCCAACGTT
AACGCCACCCACCGCGGGCGGAACACGCCACAGTTTCTCGGTGGCAGCTGCCACCGCTGC
CGCCACCGCCGTTGCACCCGTAGCAGAGGCTCGCAGGAGGGCGTCGGGGGGTGGCGGCAT
TGTCGGAAGGGGGGGTGGCTTCC
>NODE_53491_length_323_cov_1.856000_g49517_i0
GCTCGATGCTGTCCCGCAGTGTCGGGTCCTGATAACGCCCCCCCCAAGTCGTGCGTTCCC
TCCCTGGTGAATGGGGTGGTCCTTTGTCACCCTGCTGAACTCGCTTGGCCCAACTAACGG
ACTCCTCTTTCGACTTTGGGTCCTCTTCTTCGCCATCAAGCCTAGCTTGCCTGCCCCCCC
GGCTACCACTAGTGTGCTCCCCGATCGGCGTAGGGTCTTCCGGAACGGCGTCAGCGTGCT
GTGGTCGCTCGCGCCAATTGGTGGACTCCTCGTTCATCGCGGGGGCGTTTCGACCACCGC
TGGCACCGTGCTGCAAAGGCTGC
>NODE_53492_length_323_cov_1.848000_g49518_i0
GGGTGTTCTCCGTAACGTTGTCTATCATCATATCATGATCTACGAGGAACGCCGACATGC
ACCCAAACATGGAAGCAAACACCTCTAAGTGCTCCTTCCACAATGGAAAATCTTCCAACT
TTTCACTGTATTTAGTAACCGACTACTTCAGACTCCCAAATTCGCTAGAACCAACTTCCG
CCCTATGACTATCTATGCTGCTACTCGCACCACTTCTTCACAGGCCTCTTGCCTCGCCAA
GACCTGGCAAACTCCCACTGGATCTGACTCCCCTTTCTTCCCCAGCACTAGTAGCGGTTC
CGACCTGCTCACCAGTAGCACCT
>NODE_53493_length_323_cov_1.848000_g49519_i0
GTTTCTGCTTCGTGTGCTGTTGCATATCGTGAGCGTTGCATGGTTTCGAGGACGCTGACT
TTTCGCCTGTTATGCGCATCGGTGGCTCTTTTTATCAACTCATAATATGCACCTATGTGT
GAGTATGTACTCTCGACGCTCGCGCGCTCCGCTTACCAGATGGAGTTTTCCCTCCGTTTT
CGTTGTTTTCAACCACTCTGAGGCTGTAGGCCGGTGATACCTCGACACGTTTGTGGCAAT
GCATTTGACTTTTCGCACTGTTTCTCGCGTAAAATTGTTGGTATCCACCGTGCTGACAAT
GAGTCGTTTCATCGCAACTCTGC
>NODE_53494_length_323_cov_1.848000_g49520_i0
GTCTCCATTACTTCCCCGAACCGGCTTTCGTCAAGTACAGAGCGAGCTTTGACGGGATCT
GGCAAGGGTTGCCTTGCATTCCACAATAGAAGCACGACTACGCTTCGTCGACTCCACGTC
TCATAGTACCACGCTGTAAATTCTACGAATAATGTCCCAAAGTCTGCATATCGACCCCGT
ACTCGACTGAGGATGGTCGTCGTGTGATTCGATCGTGGAAGCGGAGAAGCAGAACGATAC
ACAGCAGTCGTGATGTAGATTTAGCACCACTACCCGACGCGCTTCATATCACGTGAGCGT
TTCCGACACTGCACCCGTTCAAG
>NODE_53495_length_323_cov_1.844000_g49521_i0
GTTAAGAAGCCCGATCTTTCAGAAAACGATTCAGCCAAAAAGTGCTTCTACCTCTACCGT
AGCACGCGTCCTACGACTACAATCACACAACTGCTACTGCTGTACGTCAGTGTAAAACAA
AAGTACGCAAAAAAGGAAGGCAGAGCATGATGAGCGCATGAACTCGAACGAAAAAGTCTC
ATTCCGCAAAACAAACAAACAAAACAGCTTCAACGAGGGGCCAAGAGGGGCTCATTCGTT
CTGCAGAACACCAAACAAAGCAGCACGGCGGACGCGTGCTACGGTATAGAGGTATCACTT
TTTGGCTGAATCGTTTTCTGAAC
>NODE_53496_length_323_cov_1.812000_g49522_i0
CCCGAGAGCACCCTGATTGCCCCATGACGTGAAACAACAGACAACGCGCTCGCGATACGA
TGCTCGACACCGCAGACAAAGCACAAGACTACGACGAAAATTGCAAAATTTTACCCGCCT
CGCTTCTTGACGACACTACTGCTGTGGTAAAAAGGAGTGTCACACCTCGGACAAATCATC
GTCAGCTCCCACTTGATGATCTATAAGCAGTAGAACTTTCGAGGCAGATATATTCCCGAT
CTTGCATGGTCTAGCTCATGTTGCCGGGTGGGAGCCGTATAATCTGCATGACCTAGCACA
TGTTGTCTGGGTTGGATCTGTAC
>NODE_53497_length_323_cov_1.776000_g49523_i0
GTAACTATCACCAGCCGCCAACGTACAGCAGTCATCAAGAACAGAGAGGTTGGGGGAGGG
TGTATCATCATTCCACATAAAAAAAAAGAAAAACAACTTAATAATAGTGTTGGATATCGT
ATCGGAAAGTTTGGATTATATCGTATCCAGTGATTTTTTGGGCAAAATCCCCGCGTGTTG
TTTTTCATGCAGACTGAACGAAAAGCTTCAATGCACCGAAAATATCGCAATTGTACGTAC
CACTATGTCCCTCAATATAAGCACCTTTTGGATTAAACATTGATGAATAAGCGGTGCTTA
CATTTAGGGACAGAGCGATATTG
>NODE_53498_length_323_cov_1.776000_g49524_i0
ATTTTGAATATCTTGTCTAGGATGTGATTTTCCTAGCCTTCGGGAAATAAGTGTATTGAA
AATGGGCCATTTGGAATCCCATACGAAATCTGCCTTCGATGGTGAATACTAAACAAAAAA
GACACAAAACAAAAAAGACGCAAACGCGAATTTTATTTTTTACTTACGGCACTGTTGGAC
ACAAACGGCGTGTGATTTGTTGCCTTCGTTCTTTCAGTAAAGGTATCGGCAGAATTGAAA
CAAAAAACAGGTCTAACTTTTATGCGGACCCCTGCAGAGGCTTTCCATTCCCATTGACCT
CCATCGGAACAGCTATTTACTAC
>NODE_53499_length_323_cov_1.740000_g49525_i0
GGGGTGGAAGAGGGGGGTTGTGGGCGGCTATCACGATGCTTATCACAGCGCTTGAGGGGG
GGAAGAGGAAGGTTGTGCGCCGCTATCACGATGATGATGATCGTCGCATTTGGGAGGAGG
AAGAGAAGGGTTGTGGGCGGCAATCGTGATGTATGATTATCACAGCACGTGGGGGCAGGA
AGATAAGTTTTGTGCTGCCTCTATCATGATGGTTGTCACACACAGCACTTCGGGGGAGGA
AGAGGAGGGTTGTGCGCCGCTTGACCGGCGTTCACGCTGGCAGCTTTTGCATCAATCATC
GGCAGCTTTATTACAAGTTCGGC
>NODE_53500_length_323_cov_1.736000_g49526_i0
GGCGGGCAGCATCGTTGTCCCCAAAGAGGAGATTCTCCGCTCCGTCAAAACAGCAGTTGC
CCGCATGCCCAACGACCCAATCGAATGCGTGGCCCCACCAGTGGTCGAGCCACTCGAAGG
GCACCCTCGTGAGATCGTAAATGAAAAGGACAGCTCGCGTTGCCGCGCAGCAGATCGTCA
ACGACGTGCCCTTGAGAAAGGCAACAACCTTCTGCCCGGTTTGAAGGACCTCCTTGAGAA
GGGCCCGCACAACGGGATTGTCGGTCACGTCCATGTTGTTTGTGATCAGACAAAGAGGAG
ATCAACCCCTTGCGATGTCGCGA
>NODE_53501_length_323_cov_1.736000_g49527_i0
GGGTTTCCCAGTAAAAGTTGGAGCTGAAGTTGTAGCCACCTATGAATAGGTTGCCATAGA
GGACAGCAGACCTTTACTGGGATCGTTCTGGCATCAGTGATTTATGAGTTCATCTGCCTT
TTTTATAAGTAGCACGTTGAAGCGGCGATGGTTTTGGTTGCCCACTTGTGCGGCTACGGC
CGATATACCTGGTACGTCGTACCGGTACAGCATCATGTTTTGTTCCCTCGTGAAGCAGTG
TTCGTCTTCGCGATGCCATGCCACGACGTGTAGTTTGCTAGTTTGCGTTGTTTTCGGCTC
CTGCTATCAATTATTTACAAAAC
>NODE_53502_length_323_cov_1.704000_g49528_i0
GGTGGTAGTAAGCAGCACGGCACGGCGCGGTGGCGGCGGTGGCGGTGTAACCCGGTGTGA
GGTAGTAGAACGGGCACGGGGGTCGAGTAGCGCAGAGTAGTGTAGCACGGTACGGGTGTG
GTGGTAGTGTGGCGTAGCGTAGTAGCATAGCGCGTCGTAGAGCAGCATGCCATGCCGCCC
CGAGTGTAATGGTAGCGTGGCGAAACATTTTGATAGCGCGTCGTAGAGGAAGTAGCGCGT
CGCGAAGTAGCGTATGTGGCACGGCGTGGGGTAGTGCAGCGTAGCGTAGAGTAGCGTGGC
GTATAAAACGTGGCATATATACA
>NODE_53503_length_323_cov_1.696000_g49529_i0
CGACTATCAATAGGAGTTATTTCAGTGTAAATATATTGTATACTGTATACCACAGCAAGG
AGTACCTGGTACAACAGCAGGGTACATATACAATCGCTTGGCATATACCATACACCAGCA
GCAGCAGCAGAGCAGCAGCAGCATAATATGATACTGGTATCTCGCTCGCGAGCAACGAGT
AACACGAGAGAAGCTCAGCAAACATAACACACAGAGAACACTACACCACCACACACACCA
GCCGCCACGGGGAATAAGCTTCTGCTGCTCTTGGTGGATGGTGGTGGGGGTGGTGGTGCT
GGGGGTGGTGAGGTGAAATCGGT
>NODE_53504_length_323_cov_1.692000_g49530_i0
CATGCGACAAGCATCGCGGCACCTCACTCCACCGCTGCGGCCATCCTACATGCGCTCCTA
TCCTTTAGTCCCGTAGTCCCGTCAGCCAACAGGACAGCAACAACAGTGGACCGCACTACC
GCTCTTTTGAATGCGCGCTTGGCGGGATTACCCCCCCTCGCCCTCCGTCGCTTCGTGCTT
GGTGCAAAAAATGTCTGCCTGGTCGGTCAAAACCCAACGTGCTCCGTCGCGGCATTGAAG
GGATGCGAGGGTCTACGGTCATACGATTACGGCCATGCATGACACGAGAACAACCTTCCC
CCCCGTCTCGTACGGGATGCGTG
>NODE_53505_length_323_cov_1.636000_g49531_i0
TCGATCTCTCACGTGGCTGAAGTGTCTTTAACCCCTTAAGAACTTGTCCCACGAATTTGG
GGACAAACGACTTGGAATTAGAGTGGGACATTTTTTTTCAGTTTTTAATGGGTTAAAAAA
CTTTTATATAAATATCACAAGAAAATCCCGCCATGGACATTGACCACCAACATTCAGATC
CTGTGGCCTCTACATAGGCTTATGTCACCAGTAACGCCATCCGCTCGCGACAAACTCCGC
TTTTTGTGCAAGCATACTGGCGCTTCCGCGCATGTGCACCTACCTACCTCCTGATGACAC
GATCGAACGCTCATACACGCCTC
>NODE_53506_length_323_cov_1.624000_g49532_i0
TGAAATTTTTCACGCTCTCTGCCTTAGAGCTTTCGTACATACCAACACTGAATAATGCTC
CTTTGATATTACATTCATACTTTCAACACCGCCAAATCTACAGTAATTCCCGCATATCCG
CATCATCCATACCCACTACGAGCTGGTCCAGCCGAGACGATATTGCTGTGATTTGCCAGC
TTTTTCCCAACGCAATTTTAAGAATTTCGAGCTGAAACTTTGCTGAAGCTGCATTATAGT
GCAACCGAACGGTTCAAAGCGGGTCTTTTTTATTTTTTGAAAAGGTGGGCGGATATGGTC
GTTTCAAGAAAATTCCAGATTAC
>NODE_53507_length_323_cov_1.604000_g49533_i0
CATAAAATCTCATTGAAAATTGCGATAAACCTTGCCACCTGGAGTCAGGAGTATGATGCT
TTACAGGCCGGAAAGAGAACCAAAGTACCAGGGTGAACAGACCAGTTTCAGCATATATAG
TACAGGGGGCGAAAAAAACCCAAGAAAAATCCTGAAGGAGGGAAAACGTATTAAAAAAAA
AGAAAAAAAAATACACCCGTTTTCTCCGCAGGACGTTTTTCCTTATTTTTTTTCCCTGAC
CGTGTTGAAAGTAGTCTATTCCATAATGAAACCCCCCCCCATAATATTGTACCAAGTATG
ATACGCACGCAGGGTCGACGTCA
>NODE_53508_length_323_cov_1.604000_g49534_i0
CTGGTGTGTTGCCTTACTGCTTTACCTCGTTATACCTATCATAGTATACTAAAAAAACAG
TATTGCTGTACTGCGGTTTTGAGCATCAGCCGTCGTTGGGTAGTCGGTAACTCTCTTGTC
AGTTTGGCAGTAACTGAGTACAACACTAACGTTTTTACAGCCGCCCGCCCGCTTAGTCAG
CCCAACCGTTGCCCTCTCGAGGCACGATAGTACGATAGTAGAGTAAGCACCCCTACAGAC
CAAAGTTAGGAGTAAACAGGCAAAGTTACTGCTGTAAGAGTGATCATACCAAATTTTCGA
GTAAGTGCGATCGTAGATGTTAG
>NODE_53509_length_323_cov_1.576000_g49535_i0
GTCTACCAGGGTCGGACTTGACCAAGGTGTGGATGCTAGGGTTGAGCAGTTCCCGATTTT
TCCAGAGGATGGCAGCGTACAGGGCGGGGATGCCGATCGGATACACCAAAATCATGAGCA
ACGCATAGCCTTTGAATATACTATGCACGTCCGATCTGCAAGATAGGCTGTAGTCTGCCC
TCAGGTAGGCTTCTCCGTCCACAACCACGTCGTCGCAGTCGAAGGTTTCGAATACCAACG
TGGAGACGGAGGTGAACACCAAGAACGTTAGGAGCAACCCCGCTGCCATATGCCTCGACC
AAGCAGCCCTCCTTGCAATCACC
>NODE_53510_length_323_cov_1.568000_g49536_i0
GTATGGCTTCCATCCCGGCAACACGAGCTACGATAACACAGATCAGGATGAATCTATCTG
CCCCTGAAAGATCCAGATCATCAAGTGGAAAATCCAGTATCCGCCCGAGGCGTGAAGTTG
TCATCATACCCTTCAACGGTTTGATTATTCAACGGTTTAATTATTCAACGATTTGATTAT
TCAACGGTTTAATTATTCAACGGTTTGATTATTCAACGATTTGAACCAACCGGTTGCACT
GGTTGAAACGTGTCGGAACTGGTTTATGGGTTGGACGTTTGGCGTTGGCTCGCTGTGCTG
AACTGGTGGAGAAGTTGAACGGT
>NODE_53511_length_323_cov_1.564000_g49537_i0
CATATCATAGACTTCGTGTTGAACACGACACCACCCATTTTGATGTCTCATATTTTACTG
TTTAGTTCCCCTTGTAGTAGGACGTAATCGAAGTTTTGAAACGTGCCAGTATATTACGCT
GAACATGTCCGTTTCAGCGCACACGTCGCCATTTTTAGTGACTGGCGTGATCCGTTCGCT
TCCTTCGTGAAAGTTCGGTTGAATTATCAGCTGTCATACGTCTTCATACCTGGCATATAT
TATATCTGCCCATGGTCTAAATATGTCGTGGATCTCAATTTTCTGATCCAGTTGTTGCTT
TGCAACAGTAAAGTTAAGACTGC
>NODE_53512_length_323_cov_1.540000_g49538_i0
TTAGAAAATAAAGGGGGAGAAAAAAAAACGTTTCTTCATAGGGGTCCCCAAAGGCTGTAT
GTAGTGGTATATACCAGGTATCACAGCAGTAGGTCGAGGCGGGGAAAAAGTACGCGACAC
CGGGCGGTGTGGTCAGTCTCATGGTCCTGAGTTTTTTACAGTAGATAGGATCTTGGCGGG
GGCGTGGTGCTGCCACTTCAAGCAAAATAAATCCGATTCGTATTCGTCGTCGTTTAAGCT
GGCGAGGAGGAAAAGTCACGCCTACGAGGTTCAACTCGAGGGAACTTGTATACAGGAGTA
CATACATATATAGCTCGGGACAG
>NODE_53513_length_323_cov_1.540000_g49539_i0
AACGTTTGCTACCAGAACTTTCTGCTGGAAAAAAAATCAAGTGGATTTTGTTTTTGAAGT
GTTTGTGGCTGGACAGGCCGGGCGCCTCTCTACCAATACATGGGGGTACCCTGACGTACG
AGGGGTGTGGGGCATGGGTCGAGAGGCTGCTTTAACTCCCGAACCTACCCTTAGAAGGTG
GAACTCGCGGACCTCCGTTTTGTTTCGCCATAGAGCAAGTTATTTCACAAATCCTAATAC
CTCCAAGTTAGGCTGCGGATGACAGACCATATCCGTGTTGAACATTTATCTGCGTCACGC
GGATACTAGCGCCCCGTTGTGTC
>NODE_53514_length_323_cov_1.540000_g49540_i0
GGTGTACTTCGTATGTATGTAGATTGTCCGTCCTGCTGTCCGGGGGTCATGTGTTAAAAT
GGGAACCAACGGCGGTGTTAAATAAGTCTACTGCGAGTAGGTACATCCGTTACTGCTGCT
GTCATTATTTACGTGCTGTCCTTGTATAATGTACCGGTATGATACATATTAATAGTACAT
AATGTACAAATAATACACTTGTGATTTCTTCACAATTAGCCGTTTTACTTATCTACAACT
GCTGTAGTATACAGGATTCATTTATTAATATTATTAGTCTGGATGTTTGCATACCAAATA
TATAATATCCATCGACACCCAGC
>NODE_53515_length_323_cov_1.540000_g49541_i0
GCGAAGTCCCAGAGGTAGAGCTTGTGGAGGGCGTTGCTAACGGATTTGCTGGCGTCCGAC
ATGGAGAGCACCTCGGGGTCCATCCGCCAGAAGCGCCAACCGTTCGATCGCCCGAGGTTG
ACCATCATCATGGACTCCAAGCCAGCAGTCGCGACGATGAACAGGGCCAGCGCGAGGGTG
CTGATGTCGTCGGACTCGACGATCTTCTTGTCGGTCCAGATGCTGACCATGTTGTCCGAG
AACACCATCAGGAAGTAAGCCGCGCCGTAGATGACGTCCCACTTGACCACCGCCCACATG
GTGGACGCGGTCTCCACGCCGGC
>NODE_53516_length_323_cov_1.540000_g49542_i0
TGATCGTTCGAAGCCACAGCTTTTTTTTGTGTGCCCGACGAACCCCTTACAGAACCACTT
CACATACCGTACACCACATTGGCTATTAATATACTTGAGTATACGAGTACATGTATCTAC
GTATAATAGCTCTGCCAGAAATGGGGCGACTTTGGCGAATGAATGAATGTTGGGTCGCTG
CGACAACGGACTCTAGAGCACTCTATTAATAGACCACTTTAAGAGAGCACTCTAGAACGT
GAGCTAACGGTTATTGGTGTGGTTTATAACTATTAATACTGTAGTACGCCGCATCTCATT
TGTTTGGCTTGTGTACGGTGCCC
>NODE_53517_length_323_cov_1.540000_g49543_i0
CCTACTAGCACCACCGACAGTTCACACTGGAAACGGGGGTCTGCAGCTGACAAAATATTC
GACGAGGAAGAGATGGCGGTCATGGGCATGTCTTCAAGTTAATGTACATGTCATCAACCC
AACGCCATCAAAACTGAAACTGAATTCCCCCGACTTGTGTAAGCAGTTCGTCGGCACATG
ATAGGCAACTGCTGCACGGATGGAGTGTGGGTTCGGGAGTGTGAAATAATGTTAATGATA
CATTGCCTTAAAATCAAACGAATTAATCGCGTCTATTATAACGAAGGAATACTACGACGT
GATACCAGGTATGCCCAACGGAT
>NODE_53518_length_323_cov_1.504000_g49544_i0
AGTCGCAACAGCTAGTTATCGTGCGCTTCAACACTCACTCATTGATTGTACACGCCCTAC
TATGATCAAATTGTGTCCAGCTCATATCTCGATCGCTCACATACACGAGTATATAGCCAG
TGGGAAGGAAAAACGTTATACAAAAATCAACGAGGACGCTAGTTGTTACTGCTAGTGCAT
GGTTTAGGTTGGCATTCCCTAGCTGCCGTCATGCTAATACACTGCCAGTATTGTTATAAC
TATGTTATTACGTTAAGTTTCTCGTTTCCTCATGTCCGCCTTTTCGCGTTTTGTTTTCCC
TCTCTCCCCTCCTACCCCTCTCA
>NODE_53519_length_323_cov_1.496000_g49545_i0
AGGGTCACCAGTGCAGCGGATTGAGGGAGCACTCTCTAATCGAAATTTCACTCCCATGCC
TTGTAGGCTTCAGGAGACCACCCCCAACAGAAAGAGCTTGTGTCACATACCTAAGGACGC
TTAGTGCACCAGGAAGAGGGTAGGCATCTCAACCTGCTGCTTGTTACTCGCCAGCGCTTG
GCTGCCAGTACGTAGTCAAGGAAGGCGGTCCACGCTCATAGGCTCCCCCCACCTCCTGGT
CCTGGCTTCCCCTGTACTCCGCCGCCCGCTCGCCATCCAGCACCCCGCTGTTGCGCTCCG
CCACCCTCGTGCCATTGGCCACC
>NODE_53520_length_323_cov_1.488000_g49546_i0
TGCACTACCAACTGGAGTAAACGTGTGTCTCCTCCATCGTGTCGGTCATGGAGGGAAGCT
GGGTGCGCTCCATGAGGACAGTCTCCCACACTACGACGAAGTTCCGCCTGCTTGAGGCTC
TCATGCTGCGCGGCGGGAGTTGCCCCTCGGGGGAACCCCTCAGTCCCGCCGCACCCGGGG
AAGATAGGGCCCCATCCCCGGTTTGGAAATCCCTCTGTATCTCTACAACTCCAACCACCC
AGGGGCGAACAAAACGATCCCCCGGCTCGAAACCGCCCCGCACGGTGGAAACCCCAGCCC
CACCGGCCGATCGCAGATTGGCT
>NODE_53521_length_323_cov_1.456000_g49547_i0
CAACTATATCATACGTTGCAGTTTCGAATTATGGTGTACTGCCGTAGCGGTATTGCGTTT
GCCCGAGAAAAACCGTTGAACGCCCATTCTACGTTTATTTGTTGTTGAGCAAGCCAGAGG
TTGATTTCGTAATAACTAAACGGGTTCACGATAGTGTTGCACGTATTAGATGTGCAGTGT
GCGCAACCACAGTGTGCAAAACACAAAATATAATATGACAAAGTGACATCATATCCAAGG
AGAAGCCGTGGGGTTTAGACTCATCGCTACAGTAGGACGAAATACGTTCAATGTGCATCA
AGAGAGCCCCGCGAAAATGTTTT
>NODE_53522_length_323_cov_1.452000_g49548_i0
GGCCCTTAAAGTCCAACTTCAAGAGCAGGGTATCGTGGTGAATATTCGCCAGCTGGCTCG
AGCGAAGCTGATCTCTGAAAGGAAGCACAGCAGCGGGAACGAGTCGGAAGGGGGGCAGGC
GGTCATCGAAGGAGCTCCCTCCGCTCTGGGCGCTCGCAGGGAGGGTGACGGAGACGGCGG
CGGAGCTCCGCGGGCAGAAAAACGGCACAAGGTTGCGGCGGCCGCGAAGGCGCCAGTGCC
GAACTTGTCCCTCGAGGATGACGACCAGATTGCGCAGAAAGCTGCTGACGGCGTGGTCGA
CCTCCACCGGTTGGAACAAGCGC
>NODE_53523_length_323_cov_1.436000_g49549_i0
CGGTGTCACGGTCTGTGCTGCGCCTATCTTGGTGCAATGCGAAGAGGCCTATCATAAGAC
TCGCCCTCCACCTCCCACAAGGGTCTGGCTTGTCTGGCACACCGCTGACCCCCAAAGCGC
ATTACTCCCGGCGCTGTAAAAACAAACAAACGCATTCTACTTCGCGTACGTACTCCATGT
GCTTTGAGACACCGCAGAACACCTTCATGGCTGCCCGCTCGATCGCTCCATACGAAGCTC
GACAGCTCGGTGGCTTGCTCGCTGCCTGGCTTGCTTCGGGTCATAGCAAAGAAAGAGAAA
ATAAAACTCCAAAAAAAAAAAAA
>NODE_53524_length_323_cov_1.416000_g49550_i0
CCGGGGGCCGGCAGCGGTAGGCCTGACTTCGGAGAGGCGATCTCGGTGGGGCTCTTCATG
CCGGCGCCGGCGAGGAGGTCGTTGGAGATGGGCGCCGGAAGGTTTGGGGCCGGCTTTTGG
TCTTCGCCCCCGCTGATGAACGCCCCGAGGGCGTACGTGAAGGTGTTGAGCTTTTTCTTG
CGGTTCTCTTCTTCGATCCGGTCCTCTTCCGACGGCACGTAAGGCTTTTCTTTGTTGCCC
CGGCGCAAGATGCTGAGGCTCGAGCCTGACTTGGGCACTGGAGATTTGCCCGTCGAAGGC
CGCTGCACTCGCTTCGCGGCCGC
>NODE_53525_length_323_cov_1.412000_g49551_i0
AAGTAAATACGTCACCAGAGAGTCGTGAGCGTTTTGTTTTTACCGGTTGCAAAGGAACAA
CAGATCAATTATAATCTTACTCTGCGAACTGATTATCAGAACCCTTTTCTAACAAAATTA
TGGTTTTTCTACCAAATTATTGGCTTTTGTGAGGCCGATGCTGTATTCGTAACTTTTTTT
CTCTTTCCCCTCTCGAGTCCAAAAATAATATTTCACCACTATGACCGAGAATATATATAT
TCCCCGTTTTGATATCGACATCAGATTTGATACGGAGAATTTATTCCCGACTAGAATGGT
ACATAAATAAATCATAAAAAGCC
>NODE_53526_length_323_cov_1.364000_g49552_i0
GCGCCTCATCACCTTGAAGTTGAACCTTATCACCTTGAAGTTGAACCTGTGAACCTTGTA
GAACCTTGAACTCGGTCTTTGCACTAGAGCTTGAACGTTTTAGCTTTACGATATGAGCTT
AAACTCGACCTTTTAAACGTTTTTATTGCGTTGAATCGTTTTAACCTTGAAATTGATCTT
GTAACTTTCCACACCTCGGAAAGATCTATCTACAGATAGATCGTGTACAGATAGATCAGA
TGAGATCAGATCTAGATCCTCGCCTGCCGTCATAAAATGTTGTGCAGGGTCTGTATAGTG
CAGGAAACCTGTCCTAAATCATG
>NODE_53527_length_323_cov_1.344000_g49553_i0
CATCGCCATTCCGCAACAACTTCCGACGAGGACCAAGAGGAACAAGACACGCGCGTGTTT
CTCAGTCCAGAGGAACGCCGTCGTCATTTCGAATCAAGTTCAGAGGAGGAGGAAGAAGAC
GCGCGCTTGTTTCTCGCCCTGGCCGACCCCCGCGAAGGCATGCGCTTTCCGTGTACCCTC
GCCGTGCAGATTGGAGCGGGCGACTCTGCTCCGAAAAACCGGATATCTCGACGGGGCGGG
CATCGAAATACCGAAGAAGCGGCCTACTCACGGTTCCGCTTTAAAGGCATGAGCTGGGAG
GGGACGTCCGACGACAACACCCT
>NODE_53528_length_323_cov_1.316000_g49554_i0
GTTGAAAATACAAATGGACCACAACCCGATCCCCTCGGTACCCGAGGGTTTGTTCTCAGG
TCTGGTGTCTCTCGAGAAACTGCGAATGCGCGACCTCCTACTCACCGAAGTGCCCGAAGG
ACTGTTCACAGATCTGGTGGAACTGAAATACTTGTACCTCTACGAAAACTTCTTCCCTTC
CCTGCCCAGCAACCTCTTCCAAAGCAACGTCAACCTGCAAACATTGTGGCTCAACAGGAA
TACGCTGAAGGAGGTCGATAAGAAACTGTTCAGGCGACTGAAGAATCTGACCTATCTGCA
CCTGGAGAGTAACGAGATCACTT
>NODE_53529_length_323_cov_1.296000_g49555_i0
GATTGGTTGTGGGCTTGGTGGGCGCAGCCAGCCTCGACACGCTCGGCTCTACGGCTAGAT
ATACTCTATCGGTTGGTTCTGCTGACCGATCCACGGCAACGTTCCTCGGATGCTTGCTCG
TGACCGTTCCACGTACTACGTACTGTTCTCAAGAACGCTACTCTTCCAGACCTTCAGCGT
CGAACGGTGTCTAGATGCCCCGCATATTTTCTTAGATTGTTCCTATTCGTATTTCGCCGC
ATATCCATGGCTGTACTGATCCCAAGTACTATTCGTACGTACATGACTAAGTACACCCTT
ACTTCAATAGCACTCCATGCTAC
>NODE_53530_length_323_cov_1.296000_g49556_i0
GGTCGGTCGGCGGGGGAGCAGAGGAGTCCAAGGAAAGGAAGTGGAGTGTAGCGGAGCAGA
GGGGCTCAGTCCGTTGTTCACGCGCCCAGTCCGAGTGCGTGAAGTGCTCGACGCAGGAAA
GAAGGTGGGGGTCGTCATCAGGCTCGACGACGGGCTCCGGCAGGTGGGGCGGGAGCGGAG
GAGTTGAAGGTCGTGGATGAAGCTCTGTTGGGGTCGATCTTGAACGAGCGCCGTCGGGCT
CGACGTCGGGCTCGACGTCGGGCTCCGGGGAGTGAGGCGCCCGTGGTGGAGAGGACGATG
TTGAAGGCGGTCTTGAAAGGGCG
>NODE_53531_length_323_cov_1.232000_g49557_i0
GAATCACAGGGCGTTGGAGCGGGATGCTTTGTTAACCCCTTAAGAACTGGTCCCACGATT
TTGGGGACAAACTACTTAGAATTCGTAGTGTGGGGCATTTTTTTCAGTTCTGAATGGGTT
GAGGAAAGTTTCCGGCTGCGGAATTCGTCCTACTAATAGTGCAGGGAGTTTAATCCATCG
GTAGTGGCGTCCTTGCACACCTTGGAACAGATCATGATCTCTATCATATAGATCGTATAG
ATTAACAGGGGCAGATTGACCCCTGATCTGTATGATCTGTATGATCTAAATGATCTGTAT
GATCTGTATGATCTATATTATCT
>NODE_53532_length_323_cov_1.232000_g49558_i0
GGAGGCGAGAGGGCCGGCTACTGCGCGAAGGAAAATAATAATAAAAAATTCGCAAGCGCG
AGTTGCGTCATACCAGTAGGTGTTTGCAGCAATATAGCATTATGCCCGGTAAGAAAAAAG
GTACGTTGTACATCAAATCAAGCACAACAGCAGTGCCTGCTGTCTTTCTATCCGTGCATG
TAGCGGACAGGGTTTGGCTAGGGGAAAAGGGAGGTCAAATACATGTACAGCAGTACTGTA
CTTCTCTTAGTATTTGGCTGTTAGTATTTGGCTGTTACATACCAGGGTACATAGTTTCAC
GTTTTGACTTTTCGTGGTCTTGC
>NODE_53533_length_323_cov_1.232000_g49559_i0
GCCGGTGCCACTTGCCGAGGGCACCTTCAGTTTTCTGTGGTCATCATATGGCTCGTTCTT
GGGTGGTGCCTGCGGCGGCGATCGCGCTCGCGCTGGCGGTTTGCTTCGGCGTTCAGAGCG
TGCTCGTCATCTCGGAGATGAGCACAGCAACATGTGCCACAAAATATGCCACTGACAATG
GCACCTCTTGCTCCGACCCGGGTCCCGAGGATGGATCGTGCCAAGTGCCGCGGGAGGATA
AGTGCATTCTTACGGAGCAGGTGCCGCCGCGAGGGTGGCTTGGTGGGATGTCCCTCGGGC
GATTGCCCAGTCACTTATTCGGC
>NODE_53534_length_323_cov_1.232000_g49560_i0
CCTTGGTACCGCTCGAACCGTGTTGAGCATGTCCGGGCGAGTCTGGGTCGCCAGCCTCAT
GAAATGCGCCTCATGAAATGGCCTAACAACGACCGAAAAGGTAAATCAACGTCTGGTTCA
TCCTTGTCAAAACACCTCAAGCTTCAGGTCAACCACCATAGGCATACTCTTCGTTGCCGA
CGGCGAAACCGAACGTCGCTGCGGCACTTTCAGCGAAAACCTGCGGTCACATCGTCAAGG
CCTCCGCAACCCAGTCTCGAGAAAATCGGCAACCTGCGTACCACCGCAACCCCCCCCCAG
GTTATTGATAGGAACGAACTGGT
>NODE_53535_length_323_cov_1.232000_g49561_i0
AGTTATTATGTCTGTGGAAAAAACCCATGCAGACCCCAGCGTTCCTATCAACCAGTCGAC
AAACACAGGGGTACGACCTGCTGGCCTCGAGTTGGTGTCATTGGCCTCGAGTTGGTGTCA
TATACCTAAAACGTGACTCTCGATTAATTAGAAGTAGAGTGATATACTTCCTTACACCAT
ATTATTAGCCAACGTGACAGCGTTCAACTGTTCACAATTGGCCCCACGGCTACCAAGTGG
GTATGAACCCTATATGGGGAGCATCGCTGCTTTACCCCAGCGTGTAAAAACTTTCACGAC
GTAAACCCCCAACTGGTGCTACT
>NODE_53536_length_323_cov_1.228000_g49562_i0
GGGCACTGGAGGGGATTGGAGGAGAGGGTGGTCCATTCTGCGACCCTTGAATGGACGAGA
AGGGCGACGAAAAGCACAAAGTAACAGCTGGCACTGGCGGCGTCTTTACACGGAAGCGCG
TCCATAGGGTCGCCGTTGAGGAAAACAAAGTGCACGGGTGTAAGCTTCAAGTACTATACT
TCCCAGCGCGCAATCCAAACCAGCTAAGGCCAAGTCGCTCCATCGGGTGCATCAGGCCGA
AGGTGAGCAAAATAAACTGGGGCGTTGAGTAATATTATATTGCTCTGCCTTCTGTACAGT
GAGGAATAGCCGACAACATTGTT
>NODE_53537_length_323_cov_1.216000_g49563_i0
GCAGGTCTCAATCAGTGATGTAAACATAACACTGCTGATACATGGCGGACACACAAACAA
ATACCCTGGTAGACAGCAGTATATACGTCCCTCCTACCAGTACAGTAGTACCCAGTATAC
TGTTACGACCTACTAACTGTTGTAGTATGGCAATTCACTTCGCACATGCATATACAATGT
GTAAGCAGTACCGTAGAGTCCACGCCCGCTCCTAATGTTTTTCTTTCTTTTTTTTCTTTC
GCTGTTTTCTTTCGTTTCTCTTTTGCTCTCTCTCTCTCTCTCTCCTTCTCTCTCCCTCGC
CTTTCTTACCCTCCTGTTGTGAC
>NODE_53538_length_323_cov_1.212000_g49564_i0
GTCTGGTTGGATGGCCAATGGCCATGTTTTGAGGCGTAAGTTTGGTAGGCCTTTTTGGTT
AACCTTTTACCTGTACCTATATTCGTAGCCCAACAGACTACTTACTGCCTTGAAACCAGC
CATGGATGGGGGCTGTTCGATGCTGCGTCCGTGTGGTTTTGTTTTTTGTATTTTTTGTTT
TTTGGTTAACCTTTCACCAGTATCTACGTAGCCCAATAGACTTCTTACTGCCTCGAACCA
GCCATGGATGGGGGCTGTTCGATGCTGCGTCCGTGTTTTTTGTCTTTTTGTCTTTTTGTC
TGTTTGTCATGTTTTTGTCTGTC
>NODE_53539_length_323_cov_1.192000_g49565_i0
CTGTTTTTAGCGTCGAGTTCAGCTTCGGCGGTAAGGGTGCGGGACAGAACGTCCCAGAAA
GCCGGCGTCTGCTGAACCCGTTGAGCCCCACCACCACCACCACCACCACCGGCACCATCG
CCACTACCACCACCACCGATGTCAGCCACAGACGGAGGGTCGAGGGTGAGCCCCTGCGCC
TCAGCCAAGAGAGCCGTGGCTATGATGTCGGTGGCAGGCACGTGCAGCTGCCGGGGATTG
CTATCCCGGTTCCTGCTGCTGCTGCTGCTGTTGTTTCCAACCTTGCCCGCTCCCCCGCAC
TTGACCATCAAGCAACCACGATG
>NODE_53540_length_323_cov_1.156000_g49566_i0
CAAGAAAGGACGTGGTACTGCTGTAGTTCCTTTCCGGAAAAAAAGAGGGGGGCGGGGAGT
ATGAAGGCGGAAATAAAACTGTATAGGCGACTTTCGTTCCCTAGTCCCTAGTCCCTGGTC
AACATTTGTACTCTGTTATGATTTGTTATGTGGGAAAATGGGCGAGAAAGGCGCGAGGAG
AGACGAGGTTCTGACAGCAGGGGCGGGTGGGTGGTTGGTTCCTCTTTCAGAAGCAAAACG
CCTCCATAACAGAGGGGATTCGGGGTATATAATCCCTCGGACGCGTTGAGCTGGGAACTA
AAATTGATGATGAAACAAACCAA
>NODE_53541_length_323_cov_1.124000_g49567_i0
GACGCCGGAATTTACACACGTTTTACCGCACAAAGGTCCAAATATCCACGCTGTTTTTGA
GAGATAAAACCCGAACTTTTGCACACGTTCTATATATGCCCCTGCCGAACGATTTACGAA
TGTTTTTTTGTTTCTTGATTTCGTCGCCGAAAATTCGGGATCCCTGAAGACCCAAATCTA
CCCAACAAAACGAAAAACAAAATATTATGGCGGAAAAAGAAACTACAACGACAACAACCA
ACCATTAGCGGGTCGGCAGAGGTGCATACAACATGTGTGCCAATTTTTAGGATATATCTA
AAAAAAACGGCGTGGACTTTGGC
>NODE_53542_length_323_cov_0.924000_g49568_i0
CATACCTCCTAGAGGTGATGCGTGTTGGAGGCCCTGGAAGCTTTTCCTGCTGAGATCGTT
TAGAGGGTTTCTAGGAGATATGGTGAGGAATATCGCACCGGGGACACGTAATTCACCGGG
TACCCGGGTCCAAATACCCGGCAGGGTATTCGAAGTAGACAGGGCTCGTCTGCTACAGTT
CCGAGCATCTCCTAAAGAGTCCCTCCCCTCAACGTTTCCCCCTCTAAAACCTAAGACGGC
CTCGCCTGCTACAGTTCCAAGTACCCCCCATATGAGTACCCCCCCCCCCCTCCCACTCCC
CGCTCACTGTCCTTGAAACAGAT
>NODE_53543_length_323_cov_0.924000_g49569_i0
GATACATTTCAATTCTGTCGTTCCTGCCTGGCGAGGCGATTGGTGGCGATGGGCTTCTTG
GATGGGTGCGCTAGTCGTTGGAGCGGTGGTGTGAACTCGCATCAGGGTGTCATAACGCGT
TGTGTATTCGATGTGCACGAGGTGCTGTTCAACTGTTCCGTTGTTCACAATAAATTATAG
ATGCACCCATTGGCGAGGCACTGGGACAGGATACGGTGGTTGTGTACGCCGTAACAGTGT
CTATACGTCTTTCCGCAAATATTACATCTAGCCAAAGATTGATGGGAACGTCATAATGAC
AAGGTATTACCTGTGGGATGTGG
>NODE_53544_length_323_cov_0.880000_g49570_i0
AGAGTTAACCATGTTTCCGAAAGGGCGTATCGTGCCATACGCATACACCACTCGGGGTAG
CCCGAGTGATTCTGCGTGCAGTGTACAGGGTACAGGGTGTTTGTGTGATTCATGTACCAG
GTGGTATGTATTATACTGGTATGATACTGCTGCGTGAAGTTGTAGTATACCTGGTACGGT
TGTGGTCCCTCTATAGTGCCGGTTGTGGTCCCTCTATACGAGCCGGCTGCTCGCTATAGT
GCCTGGCACATCTACAGTGCCGGTTGAGTAGTGCCGCTCCCCCCTATAGTGCCTGTGAAA
TCGCTTGGTCCCTATATAGTGCC
>NODE_53545_length_323_cov_0.872000_g49571_i0
TAGGGGTGCTTCGTTGTCGACCATGACGAAGAGCGAGCCCTCCACACTTCGGGCGGGTAG
ATCGTGGTCTAGATCATCTACATACTTCCTCACTCGCCGTTGTGGGAGGTTGTGCAGGAC
CTGTATAGTGCAGGTCCAACCCAGGAAACATGTTTTTTTTAGATAAAAGAAGGTTGTACG
TCTCCCACGCGGCAACATGAGCTATATCATACAGATCATACAGATCATACAGATCGTACA
GATCATACAGATCATACATATCATGCAGATCATACAGATCATACGATCATACAGATCATA
CATATCATAAATATATATGCGCT
>NODE_53546_length_323_cov_0.852000_g49572_i0
GCAGGGCTTGCGACAAGGGTGTGTGCTGTCCCCACTCCTGTTCAACGTTTTCTTCGCCGC
GGCCCTAGAGGTCGTTATCGTACGGTTCAGCGAGGACGATGTTATCATGCAGAACCTAGT
GCTTCTGAAGGAAGAGACGGGAGCAGGGACGGAGACACCACTCGACCGCCTACGGAGGGC
GGTGTGGGGGATGCTGTATGCCGATGACGCCGGCGTTGTATCGAGATCCGCCGACGGACT
GGCGAGGATGATGACCATCATCGTGGAGGTGTTCGGGGAGTTCGGGCTGACGGTGTCGGA
GAAGAAGACGGAGACTCTCCTGA
>NODE_53547_length_322_cov_224.076305_g49573_i0
CCCCGCCCGCATCGCGCAGCACACGGCACCAACAACGACAACAGACAGGAAGGACAGGCG
AGGTGCGGACCCGAAAGACCCGGAATGTGTAAATCAAAAGGACTACCACCTTGTCTTGTA
TGCATGCATACGACGCGGCTGGGACAGAAATATTTTCCTCACACTTAGAAGGGACTACGC
TTTCCACATCGCTTGACCGCACTCCCTCTCCCAACACCCAACACACATAACGCACGCACG
ACTCACACATTTGACGCCGGCACGGTGGTGGATTGAATTAAGTTCTCAAAAGCCCCCCCC
CTCCCCCTTCCTCCTCCTCCTC
>NODE_53548_length_322_cov_53.831325_g49574_i0
AGCAGAAGAAGCCGACCCGGCCGCACCACCGCCCGTGTCCCCCACTAATAACCCCCCCTT
AAGCTTCACATCCACGTGGTTGTCCGAGATAAGAACCTCGGAGAGGCGCCCAAGGTTAGC
GTCCCTCCAGAAGTCGCTGAAGGGTAACTCCGGGAGCGCTCTCCTTCTTGCGCCAATAAG
TTTTCTGAGAACGAATGCTAAGGCAGGAGGCAGGCTAAGGCTGGTCACCAGAAGAAGCTG
ACGCAGGAGTGGCCACAACCGGCGCAACAGCCGAACGAAGGCCGCGATAGGCGACATCTG
TCGGCAAAAGTCCAGGGGCACC
>NODE_53549_length_322_cov_53.425703_g49575_i0
TTCAATGGAACTCCCGTTTAAAATAGGCGGGGAGGGGGGATGGGGGAAGGACGGGGACAG
GAGATGGGGAGGGGGGGGGCGTGTACTCATGTCGTGCACGGCCGTAGTCGTATGACCATA
GACCCTCGCATCTCTACAATGCCGAGACGGAGCACGTTGGGTTTTCACCAACCAGTCAGA
CATTGCTTGCACCAAGCGCGGGAGGAGGCAGGGGACGCGGCGGTGGAAACGGTGGCGGTG
GCAGCGGTGGCTGAAGAAAATAAGGGATGGGATTATTGATCCAATGGAGTTCCCGTGGAC
AAGGGAGGGGAGAGGGGCAAGG
>NODE_53550_length_322_cov_39.718876_g49576_i0
GGAGGGGAGAGGCGGCAGTAATGGCGGCTACAGCAAAGGCAGTGAGGTCCCCAACTGCTA
AGCAGTAAAGACGATGGCGATTGATGTTTTGCTTCCGTCACACTCCTTAACATGAGGCAT
TGCTGTAGCTCTGTTGTGTTGGTCGTTTTTGTACTTTACTGCTGGAGTACCACTCATTGT
CTCGAAATATAAGCACCTTTTGGATTCAGTATTAATATACAAACGGTCCTTACACTTCCG
GACAGAGTGGTTTTTATGCCTTAACCCCATCTAATTATTGAATTCCATTACCCTGTCTGT
GTTGTGTGTGGTGTGATGTGAG
>NODE_53551_length_322_cov_37.510040_g49577_i0
CCAGAAATTAACGCCATTACCCGTATGGTACTCTTGTCGCACACCAAGGAAAACAGCACG
CCAAGCCTCAAACCCCCCGACCAGCCGTCTGCGGTGCTCGCTGGCGGCCAGTTTTTTTTA
TCCCTGCTACCACCACAGCAGGGCACTGCGCACCCTGCATCCGTTTCACATCCAAAGGCT
ACACACCCGTTTCACATCAAACCGCTACATCCGTTTCACATCCAACGGCTACATCCGTTT
CACGTCCAACGGTTACACACTATAATAGTATTGGCTTTACATTTTACCTCACCCCCTACC
CCCCCCGCCCTTCGCCCCCCCC
>NODE_53552_length_322_cov_28.469880_g49578_i0
GCTTCCTGTTGTTAATAGTTACACTTTGCGACAAGTTTATATATATCAGAACGGCAACCC
GCGACCATGGTACCGTACCGGGTTACTATTAATAGAGTTGACCCTTCTCTGCACTGGCAG
GTGCTTTCCTATAGAGGCTTCCCTGCACACCCAAATATCTCCCAAAAAAACAAATCACTT
CCTCAGCCTCTTCTTCACCGCCTCTTTAAGCTTATCCTGAGTCCAGGCGCTGTGACATCG
TTCCATCAAAACCCGCCCTCCAAACTACGCAGAACCCGCTTAAGCGCATTAGACCGGAGG
CCGTCTATAGCGTCATCTGTCA
>NODE_53553_length_322_cov_25.289157_g49579_i0
CTTGGCCCGCACTCACCGTTCGGGGGCTTGGATGTTTTACCCGAGGCACTGGTCGATGCC
GCGAGGGTTTTTGCGTTCAGTTTTTTGTTTAGTTTTTTCGGTCGAATTTAGTGATCCTAT
TTTATACCTAGAAAGCTTGCCCGGAGGGGCTGATTAATGGCCGATTTGCTGTTGCTGTTG
CTGCTACTGCCGCTGCTACTGCCACTGATGTTGCTGCTGCCGCCGCATACTGCTGCTTCT
ACTTGCGTTTGTTCTGCTGGTTATCTCTCGGGAGGGATGGGATATGTAGATGCTTGGTGT
GTGAGGGGGGGGGGGGGGGGGG
>NODE_53554_length_322_cov_19.212851_g49580_i0
GTAACGCTCAGGAATGAGATAGAGAAAAGAGAGGAGAAAAAAAACGAAAAAAAAAAGAAA
AGTGGACGACGCTGCTACTACTCTACTGTACCAGTACCTACATATTATATTTATCCGAAA
CAAAACCAACCCCCCCTGAACATTTAACAAACCAAAAAAAAAGCGGGAAAAAAAATAGAT
GTCCCTCAGCAGCATCTCGCCTTACAGGCGGTGCGACATGTTGAACGTGTACCCTTTATA
CATTTGCCGAGGACCGGGCTTCGACAGCTCGTCTCCACCGTACGCTACGATCGGCGACAC
ATAGGAAGGGGATGGGGGGTAT
>NODE_53555_length_322_cov_9.955823_g49581_i0
GCGAGATCAATGACTTGCGCGAGGGCTAAAACATAATAACATAGAAGGTGTAAAAGCGAG
CTGCGGGTGGTCGATGGCAGACATTGAGTAATGCTGCGGCTTCCATCGTCTCCTCCCGCG
CTCTCTTTCTCGCGTGCGGTACGTACTTAAACGTTGCCTGTGGTCGTCAAGGCCACCGAC
GACCGTGGAATGCATATATTGTTTTGACGAGTTCTTCGTCTCTACTGGATGCACACATAC
ATTGAGGCTCTCATGGAAAGAAAAGGAGGGATCGGTTATTTTTCTTCCTTTTCTTTTTCC
CCTGCATTTCAAGTTTTTTTTT
>NODE_53556_length_322_cov_8.979920_g49582_i0
GGGAAGCTTTGCGGCGCCCACGGGTGCTGGGTTGGGAGGTATCGACGAGACGACGGTCGT
TTCTCGCTCTGCTGGCAACCCGCCGCTGCTAGCGCGCAACCTGGTGACGAGTACCAGCAG
CGTCGTGTCCCCAGCGTCCACCGTCTCCGGCTGGGGCAGCGTGAAGGGCAACAACACCGC
AGGGGTGCAGCGCCAGCTCGCCTCGACTGCCGTGGTGGACCCCGCCGGCGCGGGAGCTCT
AGTGACTTCCGCGGCGTCGTCTTCCCAGGGGCCTGCGGGGGATGCGGCGGGGTCTGCTAC
CACCAGCGCCGGAGGCTTCGGG
>NODE_53557_length_322_cov_7.815261_g49583_i0
GTTTCTGACGTCTTCCTTGTTTTGTTTGTCGCGTTTTTTTCTCGTTATTTGTTTTTGGGG
GGAGAGGGATTCGGAAGGATAAGTTGAAGCAAAGACGGCCAGACGAAAAAATATTTTTTT
TAGACGCAAAAATTGCTCTCGGTTGGGGTGAGACAAGAAGCAATCTGTCCTAATGCATGC
CCGCTATTTTGGAAAAATGGCCATATATATATACACCGAAAGACTGTTGTCAAACCGCCG
GGCACTTCTCGTGCGTTATTTGTTTCCGTCGACCAAGAGAGGTGCTTTGCTAAGTGTATC
CACCGCGAGACTGACGAATCGT
>NODE_53558_length_322_cov_7.248996_g49584_i0
GCGACGGCTTGCAGTTCCCACCACCACCGCCACTATCGCCACCACCGCCGCTACTATAAC
CATCACCACCACCACCCCGACTGTTCTTGGACTCCGCTGAAAGTGTTGCTGCCGCTGCTG
CTGCTGCTGCTGCTGCTGCTGTCGGGGACGAAGCAGGGCACGGCGCCGCCAGTTCGATGC
CAGTCGCGGCTGTCGGCTCAGAGTGCGAGTGCGCGAGAGTCGCCGGGCTTGCCGTGGCGC
CTGCTGGCAAATGGCTCGCTTCGATTGCCCCCCGCCCGTTCTCATTCCGCTCGTGGTCAC
CGGCGGGGGCGGTGGCGGCGGC
>NODE_53559_length_322_cov_7.016064_g49585_i0
GTGAATCAGCGGAGCGCGGTAGCGAGTACGAGGAGGCTGCTTGTTTTATGCGCTGAAATA
TCGGCCCCGCGGTTCTAGGCATCAACCCCTGACGACAATCGCAGGCAACTAGTTTTCCTC
TCTCTTCATTTTTCTTCGAGGGCGGAGAGCTGTGGGCAGGTCATTCGCCGTGCGTTGAAC
ACTTTCGAGAAAGGAGACCCAACCAAGGCTTCCTCCGCTGCCTGCGCCTCTCTTTGTCTC
TGTCTTGCTTGCCCTGGTGCTAGGTGAGGACTACCTGGCGAAGGTCGGCGCGCTTATTGT
CGCAAGCCAGCCCAATCACCAC
>NODE_53560_length_322_cov_6.690763_g49586_i0
GTCTGTGATGTGGTCCCTGGCGCGCTCTAATGATGGCTTCTCGCCACGGCAGCCGTTTTC
GGTTTCGTTTTTTTGTTGTGGAGAAGGAAAGTGCGTTGTGGGTGCTCCTAGTAGTTTTGA
TGGGCGCGGCGGGCGCTCCTGACACGATCCGTATGGACGGCACAGCCCTGTGTAGAGCTA
TAACTATGATCTACCTCGTATCATGCTTCTTTTTTTCCCGTCATTTTCATATGTCTAGTC
TATGATCTACCTCGTAACATGATATTTGTCATTTTCATATGTCTGAACGGTTGTCCTGTG
ATATACTACAGTTCGACGCGAC
>NODE_53561_length_322_cov_6.518072_g49587_i0
GGGGTGGAGCCGCCCATCGAACCAGGTCCTCCTCCTCCTCCTCCTCCTCCTCCTCCTCCT
CCTCCTCCTACTCGTCCTCCTTGCGGAGGTGCATTCCGGGATTGTTCCAGGCCGTTTGCA
TCCGACTCCAGCAACCTGCGGTTGTAGAAATCGGGGTCCACTTTCATGGCCGCATCAGAC
ATAGTGTGGTGCTCCTCTCCTTCCTCTTCTGCGATTCTTGCAGCGCTGAAAACAGGCCGT
GCTGCTGCTGCTTGCAGATTGCGTGCAAGCAACAGCTTCAGGTGCACGCAAAGGGTGCGG
TCTGAGCCCCCGATATGCAAAC
>NODE_53562_length_322_cov_6.024096_g49588_i0
CCCCTCCCCTGTGCTCCGTATCGAAAGGCATGCGTTGTCAAATGTAAAATTACTAAGGCC
AGCAACAACTGAGGTACCCCCCCCCTACCACCACCATCAGTTCATTCGACGCTGTCATCC
```
