## Supplemental Document SD2 for "Extreme GC3 Codon Bias in a Novel Brown Seaweed Virus Results in Pseudoambigrammatic Characteristics" (part 69 of 76)

```
AATGCAAGAAAGTCGGTAGCACAAGCGGTTCTTAGCAGGGTGCAGCTCACCCTGCATGCG
ACTCGCCAAACACTTCACGGCGCTTCGCGCTTATGGTGCAAGCAATATCTGCCTAGTTCG
CGAAAACCCAACGTGCTCCGTCCCGGCACTGTAGGGATCCAAGGGTCTATGGCCATACGA
CTACGGCCATGCATGCCATTGG
>NODE_53563_length_322_cov_5.674699_g49589_i0
GGGCGATAACAGAGGGAGAGAGATGAGATACAAAACAAACGAGACGCCGAATGGGGCGAT
AACAGAGAGAGAGATGAGATACAAGATCAACGAGACACAGGGGAAAGCGAAAACAAAGAG
ATAGGGAGACAAAATAGAGTTACTGCTGTGCCGGTGAAACAGCAAAGAGAGAGCACGAGA
TGTGGTAGGAATTAAGAGAGATCTTTTCGTGTTTGTTGTTATTTATAAAAATGACAAAAC
AACAGCTGTGAGATATCGACGATTTCGTCGAGTCTCCTCTTTGCAAGCTGTGCGTGATAC
TTCGATCGCGCGTAATACGTAC
>NODE_53564_length_322_cov_5.120482_g49590_i0
TAAGCCGGTCGCCCCGGTGGGCTAGCAGGTAACCACGAAGCCTGTCAGCGTCAAGGTCGC
GAGTTCGAGCCCCGCCGAGTGCATGTTCGTAGGGACTTTTTCTCGCAAAAATATCTTGCC
TAATACTAGCGGAAAGCGCGAGAGCGTAAGTTAGCAAAATTCGATGAAAATCGACGAGCG
TTGGGAAGGCTGAACCCTCTGCGCGATAAAGAATCAAGGCAAGAACCGTAGTGGGGGAGG
AGGGAGAGAAGCCTACTTTGTGACCCCGGATCTGAGTTACGACTAGGGAGGGAGAAAGAC
GGAAGTGCGAAGATAATAAATG
>NODE_53565_length_322_cov_5.092369_g49591_i0
CCTCCTCCTCCTTCTCCGTCTGCTGCTGCTGCTGAGCCAGAATCCTCCTGTCTGCGGTGC
TCCTTGTGAAAGCTCGCCTGCTTCTTCTTCTGATGATGTGGTCGGCCTCGCACGTCTTCT
AGTTGGACTCTGCTGTTGCCTGCCATGAGCTCTGCGTGCTACTAAATACTACTATAATAC
TGACACACCCTTTGCTTGCGGCAGCCAGTATGCAGAAGAAGATAGATGGTGCGTTGATCT
ACGGTAAGCGCGGCGTGAAATTCTCCCCGAGAAATGCTCCAGATTGGAGGCCCGACGCTG
TACTTGCTTGTGAAGCTCTCGC
>NODE_53566_length_322_cov_4.767068_g49592_i0
CTCTACATTGGTTCTGATGCAAGCTGCGTCGAACTCACGTTCGTTCTCCCTCTACGCCAA
GCTCGGCTTCCAGGCGAAGCATATTTGCCAGTACTTGGGCGGGTTCTTGCCGTCGCTGGA
GTCTTCATCTCCTGCTGCCGACACGAATGGCCTGTCATTGATGGATATGACTGCGGAAGA
CGTGACAGAATGCGCGGACTTGTTCCTTGCGGCTCACGGGGCAGACAGCGGGTGGGACCG
GCAGGCGGACATCGCCGGGATGTTGGAGGCCGGCCTTCCCTTTGCAATGCTTCTTCATTT
CGGGGCACCAGGTAGCGGCATC
>NODE_53567_length_322_cov_4.755020_g49593_i0
CGTATTTATCTCCTGGCGGACAGAGGATTGGTTGAGTAGGGGCCAACAGGGACGTTGATG
GCGAATTTTTGACACTTCCCGCGCGAGGGGGGGGTAATATTCCACCCCCCGGAAGTGTCA
AAGACATTCTTAGCCATGCTTGAATTTCGCGGCTTCTCTATATCTGTAGCGTACATTAAG
GTGCGCTGTATGATTGTATGCGAGTCCTCCAGCTCTTTTTAGGGTAAATTGAGCCTGTGT
AGTCCGTTGGTTTATTTACTTTCAAGAATTCAAGTGCATTTCGTACTCGTTTTCCCCAGT
GTCGTCTGGGTCCCTGGTTGAC
>NODE_53568_length_322_cov_4.666667_g49594_i0
TAGATAATCTAGTTCCCCGCCTGCCGCTGTGAGAGGTTCTGCAGCATCTGCGTTCGTACA
GACCCAACCCAGGAAACATGTCCTACTAATAAATGTAGTTCATGCAGATTGTACGTGTCT
CACTCAACATGAGCTACACGTATTGCACTGGGAATATATCTCGGCCTTGAAGGATCTACT
GTAGATCATATAGTGAAGGATCTAGATCATAAAGTGGGGATCAATGAAATGTCCAAGATG
TGCCTTTGCCCGTACTATTGTAATATCGTGATGTCTTAGCTGCTTCTGACCGCGTTCCGT
CCTTCCGCTATGATGATACAGC
>NODE_53569_length_322_cov_4.630522_g49595_i0
TAGGCAATAACAGCACGATCACCACGAACAGCACCTAGGAACGGGAACGATTCCCACCAA
ACCGCTCCGAGTGCCGAAAAGCCGGCGGTGCTCGGCATTGACTGCTGTATATTACCCCCT
CCCGTTACGCGAGCCGCCATGAAAACTCAAATCAAATCAAATCATCCTTATCTGGCTGGT
CGCTCCTGTTGCCCCCGCAAGCTCGGCGGACAGCTCGTCTTGTTCGAGCAGCATCCCAAG
CTCCCACACGAAGTCGAAGTCGCTTCCAGGGCGAAACGACGGACGTCGCGTGTGCGTCAT
GCCGGCCCGAGCTGCTACCTTC
>NODE_53570_length_322_cov_4.405622_g49596_i0
CCAGCGTTGAATCCTGGAAACCCTCAGTCTCTGCTAGGAGGTGCCAAAACACGGTAACGT
TCGAGCCGCCGACGTTCAGCTTGATCATGCTCTCCTCGGCGGTTCGAGGTTTGAGTCCGC
ACTCCGCCATGCGCTCGTTGCTTGCTTTCCACCCTTCTTCAAGCTCTTCCCACGCCGCGT
CCATCTCCTCCCTTCTGCGCTGTAGAAGTAGAACCACCTGCTGCGCGTGCTCATCCCCCG
ACTTTGGGAATGCATCCCTCAGCTTCAGGAACCGCCGATGCATGAGGAAAAGGATTTCGT
GCCCGCAGTAAGTAGGTGCTAC
>NODE_53571_length_322_cov_4.361446_g49597_i0
CTCCCCCCCCCCTCTCCAAATCGGGGTAAATAGGCTGAACCGGTCAACTACTGTAATGAC
TCCAAGCTCGTGTTCCAATACCCCACGGCGCCTCGCAAAGCTTGGTGCAAGCAATGCCTG
CCTGGTTGGTGCAAAACCCAACATGCTCCGTCCCGGCATTGTAGGGATGCGAGGGTCTAT
GGTCATACGACTGCGGCCGTGCACGACATGCGGCTAATGAGTACCCCCCCCCTCCCCTCC
ACCGCCTCCCACTCGGACCCTTCCGGGCGTGTAGCTCTGTTGACCACGAACGGCATCCTC
GAGGGGGGAGCCTCGAGGGGGG
>NODE_53572_length_322_cov_4.345382_g49598_i0
TACCACGTCAACGAAAGAGCAGAGCGAGCAAGCAAGTCATAGGCGCCGTAGGTTGCGAGT
TGAAAGTAGATACGATGGGCGAGAGCACAAGCACCCACAATGGGGTGTGCGGCAGAGCTA
CGAATATACTCGTACGCGCTGGTTGGGAAGTGGGAAAAAGTGGAACAAGGGAAACGGGGA
AAATAGGGGGTGAAATCGACAGTCTCGCGTGTGGTATGCTCTTATGAAAACGCTGCAATG
CCCTATTTTTTCCATAAGCAATTGCTCAAATCGACCCGAAGAAGGATACGGCTCTCAACA
TTGTCCTTACCCTTACTTTGCC
>NODE_53573_length_322_cov_4.325301_g49599_i0
GCGAAACATATATATATATATATGTATACTTTGTTGGATATATATACAGCAGTAGCACTG
TCCAGGAGCCTACCCGGCCACACAGTGCAGGCCACGGGTTCGTGCTATAACTGGTGGGTG
ACTCAGTAGCTTAGTGGGGGGAAAGCAATGGCACCGTAGGGCTACCGCGTTCTTGTTCAA
TGTTTTATGACCGGTTGAGCTCGCCAAGTCAGCAACTATCGGTTTCTGTAGTATGACAGT
AGATAACGCTCAAGCCGGGACGTGCGTACAGACGGGAGTAGACTTTATGCAGAGGGCTCT
TTTCGTTTCCGTGGTTTTGCTT
>NODE_53574_length_322_cov_4.160643_g49600_i0
TCCTGTCCTGTACTCTGTATCAGTAGTGCACCTGGCATGCCAACTTCGAACGGGAACGCA
CGCACACATCCTGGAAAATATGGAGCACTTACAGCAGTCTCTCTTCACGCAACAGGTATA
GCTGAAAACCAGTCAGTGTGTGGATGGTGCACGAGCTGCTCCGGCAGTTTGCCCAAAAAT
TAACAGAAAAACACACATAAGACGGAAATATACTATTTATGGAAAAAATTCGTGCAAGCT
TAATCCACCCGTGACGGAAAATCATTTTTGCAGCACAGGACGAGTTAGTTGCGTACGACA
TATTTAGACAGTTGAACGGAAT
>NODE_53575_length_322_cov_3.859438_g49601_i0
CACCGTTGGCAAGCGCACCCCACCTAAAACGTGCATTTGCAAGTTGCAAGGGGCAAGTTG
TAAGGTGAAGGCGCAAGGTGCGCATACACAAATAATCACGTGCATATTATACGAAGTACG
TGGGGATGTTTCCAAAGCAACACATTGTAGACAAAGCACAAAGGAGGCGCGACCGCACTC
CTCTTAATAAAGGGCGCTTTTACAGGTATGAGGTAGATCTGTGACGCCCCTCCAAGTGTA
TCAGAGGGTGAACAGGGCGGGTTCATCCAAATGACACAGATACTATTTCGGTCCAAAATC
AGTCTGAGCATGGAGTTACTGC
>NODE_53576_length_322_cov_3.722892_g49602_i0
GATACATACTTTAATACTATTATGAATATCATCTGCATACAGTACGTAACGGGTAGCGGT
GCATGATGCGCGCATAACTATTATACCACGCTCGTATGTTTAGGGCTGGGCACTGGCACA
GTATGTTCTGGCAGTAGTAATCTACTGGCAGTATTCATCTACTGATTGACCCGGCCAACA
TATTTGCCAGTTTTAATATCATGCACGTCCAAGAAAGCACGCAATATTATAGTACAGAAA
CCCACCAAATGCGTTTCGGAAGGAGAGAGGAGAAAGGAGAGACAGTATACTGCTGCCATC
CAGTATACTGATTGATTTTGAC
>NODE_53577_length_322_cov_3.662651_g49603_i0
GCTTGATGAAAGGACTTCCCTCCTACATATTCACGTACAACTACTGCAGCTATAAGCTCG
TTTAGGTTCGTCGGTGCTACTTGGCTCGTGGCTATGTACGTCTTTTCTAGCTTTCGAGAT
TTGTTTTATTAATGTTTTTCGTTCTTACCCTTACGAGTCCGTATTATATCTATAGCTGGT
ACTGCCGTACGAGGAACGAACGCCTGTTGTGTTCTCCCTTCTCAGCTTGCGACACCCCCG
AAATTTTAAATCAATCACAATCCCGAAGGAGAACCATGTCACCTTACTTATAATATTAAT
ACTGTACATACTGGTATACCTC
>NODE_53578_length_322_cov_3.497992_g49604_i0
CCGCAAACCCAAATGCTCCAAAACCCTCGGAAAAACAAACAAACCAATGAATGAAATAAC
AACCAGTTCATTACAGAGTCACGGTCAAAGCGAAACGTCTCAGCGTGCAACGGGTTTATG
AGAAAGTTGGCATGCTGCTCTGCCGACCGTACATGTTGATCTCAAACTACCCGTTATACA
CATGCTCCAGACATCTACATCCTAGAATCAAACCATACACAAACACCAGAGCACATAACT
GGTCCACCAGAGACAGACCTCTGGTCGGTAGCGTTGCGTGCATAGTCCGCATCCACGTAT
GATATAACCCCAACTGGACTCC
>NODE_53579_length_322_cov_3.349398_g49605_i0
CATGCGTCGTCTCAAGCACCCCCAAGCCTAAAAGTCGAGCGACCAGACCCCTTTTCAGCG
CTGAACGGTTTTGGAATGGTGCGTAGTGGTGGGTGTGTTGGAGTGAGCGCCGTTCACTGT
TTTTGGCGTCAGTTGTGCGCTGTTGGCCTTTCCCGTTGTGACCGCGCATGATAAGTTAAT
CTTGACGAACCTTAGCGATGAACATGTTCAAGGCCCTCCGAATATCGACGAGCGATTTAA
CCACAGGGCTTCGCGATGATGAGCTGCTTTCACATCCCATTTATTATCTTCGCCCTCCTA
TTCTCTCTTCTTGTTTATTTAG
>NODE_53580_length_322_cov_3.297189_g49606_i0
CCCCGGTAGGCTAGCAGGTAACCACGAAGCCTGTGGAAGTCGAGATTGCGAGTTCGAGCC
CCCCCGAGTGCATGCTCGTAGGGACTTTTTCTCGCAAAAAATAAAAAATAAAAAAATAAA
AAATATATTTCGACTAGTAATAGCGGAAAGCGCGAGAGCGTGAGTTGGCAAAATTCGATG
GAAATCGACGAGCGTTGGGAAAGGCTGAACCCTCTGCGCGATAAAAACCAAGGCAAGAAC
CGTAGTGGGGGAGGAGGGAGTGGAGCCTACTTTGTGACCCCGGATCTGAGTTACGACTAG
GGAGGGAGAAAGACGGAAGTGC
>NODE_53581_length_322_cov_3.253012_g49607_i0
CGCTGCCGGGGAGGATGAGGAGGGGAGGCGGCTCGAGATGGCCCTGCCGGGACAGCTGGC
GGCGGTTCCTGCCGGCGCTCCGCCCGTGCTGCTTGGGATGTGGCTGCGGGATGAAGTGCT
ACCGTGGTTGGATGTGGCGGGAGTTATGGCGGTTCGTGATTGGGCGGAGCACCACGCGCG
AGAGGTGGAGGGACTCGAGAAGAGCCCCCATGGCGCCCTGCGCTTTGCGCGAGCCGTTAC
GGAAGGGTCTCGGCGGGTTTTGGGATCGGCGGCGGAAATGATGTCGGTTCACTCGTCGGA
GTTGGCGGCGGCTGAGGCGGTG
>NODE_53582_length_322_cov_3.160643_g49608_i0
CGGGAAGTTGAGCGAGAGTGGCCGCTTGGTCGACGGGGCGGGGTGCCCAGGCGACGGGAG
GAGGGGCAGCGGGTCCTCGTCGGTGTACCCCGGTGGCGGCTGTCTACCGCCGACAGGGAG
GGGCGGTCGCAGCGACTTAAGCGGAAGAGGGTCCTCGGCGCGCAGAGGGGCAACGAAGCT
GTCTTCGACAGGGGAAGGAGGCGTTCTCTTGGGGCGGCTGGAGGCCCTGGCCGAGCTGCA
GCAACCGTCCGCCTCGAACACGGAGAAGGGTGGCGGTGGCGGGGCGTCTTGTTCTCCTTC
CGTGCGGAGTTTGTTGTTGCGG
>NODE_53583_length_322_cov_3.144578_g49609_i0
GCTTGTTACTGCTGCTGCTGCTGGTGCTGTTGTATTGAAAAGAAAACCCCATTGGGAAGA
GCTTGCTACTGTTCTTGCTCCTGGCTCAAAGGTGGCCGGGTCCCACCCCCCTTGCACGGT
GTCGGCGTGAAAAATCTCTATGGAGACATTGAACAATGTAGCACACCACCATTACGTAGG
CGGTACCGAATTGAGTGGTCGTCGCCACCTTGGTTGTGGTTTTTTTTGCGACATTGCTGA
ATGACCCCACAAGAAACATTTTTACCCCGACATTGTGCGAGGGGGTCTCCCAGCCAACTG
TGTGCGCCCAAGGTGTTGTAGG
>NODE_53584_length_322_cov_3.092369_g49610_i0
GGTCGCGAGCAGGGGCAGCTGAAGCAGAGAGTCGTCTACGCCAAGCGCCATCTCCCCCTA
TGCCGTGTGGGCTGAACGATACGATTTCGCTGAAAAATGCATTTTGGCGAGCCGCCGGGC
CATTGGGAGTTCGTGGTACTTGTTTTTGTTTTTGCGTTGATTCCATGTGGAGTTTTACTT
GGTGTCTCCGGGTCGTGGCTGTCAAAGCTGCGGGAGCGATACATATAGATACAGCTTTTG
CAGCTCGGTCAGGAAACCGACGCCGCAAAGAGCAGCCCAACGCCATGCGGGTGTGGCCGT
GTATCCCCCTGTAGCATGTGCC
>NODE_53585_length_322_cov_3.092369_g49611_i0
GGTTAGAGTCGCTGCCGTTGTCGGAATCCTCGCCTGTTCTGACTACCACTGCTGCAGCCG
CTGCTGCTGCTACTATTGGCGGGGACACACGCTTCCCACCGTCCGTTTCGCTGTTGCTAC
CCACGACCTCAGTGTCGGAAGAGGAGGAGGACGGCGCCGTAGTTTCCGGTTCGGGGTTCT
TCTCGAGGACTACCGACAACCCGTCTCTGTCGCCTCCTTCAACGGATATATCGGATCGTG
ACGACAGCTGAGGCCTGTTGGTCCCGCTGTGAAATGAGATCACGGGCTCGGGGCGGCGCA
AACCCGAGGTGTTCTCGTCGTC
>NODE_53586_length_322_cov_3.088353_g49612_i0
GTAAATATTCCTCGTAATTTCAGACACGCTTCGGGGATAGCCTAAATGTATATACATATT
ACCAGCTTCGTACATACATGGATGCAGAGCCGGATACTTATTGCAGAGCTACTACACTGT
TGTACGTACGTAAACCAAAAGCTCATCTATAACCGGTAGGTCTATTTACATAATATATAA
ATCTGCAAGGATAGTTTGTGAAGATCAATCAGTAGGCCGTATTTAAGTACTGTACGTGTA
GTTTTTAGTATACCTGGTATATACTCGTACAACGACTGCTTCTAGACCTTCGAACCCCAC
TCCCCCCCGCCACCACCGCCGC
>NODE_53587_length_322_cov_3.088353_g49613_i0
GGCGTGGCCGCACGCCTAGTATTTATTATCATCACACCAGGTGCCATCGCGGCAGCGAAG
GGCGTCTGTGGTCGGGCCTTATGCTGCGGGAAGCGAGTTGCCCCTTGCTTTAGATGCGAA
CGCAGCAAGACTAACTGCTGTCTCACGAGTACGGGAAAAGTATCGTGTATTAATGTCTAC
AATACCGCTCTGTCCGCAAATATAAGGACGGGTTAAGTAGATATATGAACATAAAATGGT
CCTTACGTGTACGGACAGAGAAATACGTATCGATACTTCGTGGATACCGCTCTGTCCCGA
AATATAAGCAACTTTTCTAAAG
>NODE_53588_length_322_cov_3.040161_g49614_i0
ATGTACTTCATACGTATAGCGCGAAAATACTTAACCCATTCAGAACTGGAAAACATATCC
CACACAAATTCCAAGTAGTTTGTCCCCAAAATCGTGGGACCACCAAAATCGTCGGACTTT
TTCACTCTTCCTCGTGTTGCAAAATTGTTCATTGTTCATTGTATTCATTGTATACTTTTC
GGTTCATGGTATTTATTGTTCATCAGGTACTCGTACTACTCTGTACGTAGCACTTTTATT
TTCGTCAAAAAAAAACTTTTTTTTCGGGGGTGAGAGGTATATTGAGCTACCTCAAGTGAT
CAGCCACCCTCAGAAAAAAAAA
>NODE_53589_length_322_cov_3.028112_g49615_i0
CTTAAAGCAGTATCCCGATTTAAGGCCACATGTGCCTTAATGCGGGAGGACCAGGCCGAA
ACCGGCCTTAACCCATTCAGAACTGATTTTTTTCTATCCCCCACTAATTCCAAGTAGTTT
GTCCCCAAAAACGGGGGAACCGGTTCTTAAGGGGTTAAAAGCGGGAGGAATCGCCTGGGC
ACCATATTGAGTTGAACCCATTCAGAACTGGAAAAATTATCCCATACTAATTCCACGTAC
GTAGTTTGTCCCCAAATTCGGCGGACCAGTTATTAAGGGGTTAAAATCGGGACAGTCCAA
TTTGGCCCGCCTTATCTGACGC
>NODE_53590_length_322_cov_2.995984_g49616_i0
AGGGATTTTCGATCCGGGGATGGGGCCGTATCGTGTGGCGCTGGCTTTATTTTCGAGCCC
CAGCCAATCGGCGATCGGCCGGTGGGGCTGGGGTGTCCACGCCGTGCGGGGCGGTTTCGG
CCCGTGGGATCTTTTTCTTTCGTCCCCGGGTGGTCGGAGTTGTAGATATTTACGGAGGCA
TTCACGAACCGGGGATGGGGACCAATCGTCCCCGGGTGAGGAGTTGTAGATGTATGGCGG
GATTTCCGATCTGGGGACGATACTATGTCGTCCCTGGGTGGCTCTGGCCTTGGATACGAG
CCCTAGCCAATCAGCGATCGGC
>NODE_53591_length_322_cov_2.787149_g49617_i0
GGCGTTATTCCGCCTCGGTGTTCAAAAGTTCATTTTGTAGGGCTGGGTCCTGGCACAGTA
TTGCCAGCAAGTAAGTATACCTTACACTGAGTGAGAGTACCTCTTAAAAACGAATCTTAC
ATACGTCCCGCAAAACGAGTGTGTCTTGTTGTTGTCTCCCCCGCCCTGTCCAAATGGAAA
ATCAGGCTCGGTCGCTCGCAGCCCGTCTAAGGCTGGAAGCCGTCACAACGTCTTCCCCCG
CTATTGCGATACAAGCCGCCGCCCGCCGTTACCTAGCGAAAAAGCTTCGCCGCAGGCTCG
CGACGGAACGACAGATCGAGCG
>NODE_53592_length_322_cov_2.726908_g49618_i0
GTACAATTAAAGGATTGCATTTGGACGATTTACGTACGTGAGTAAACTCTGTTGCAGCTT
CTACGGGGATGTTCCCACTCTTCCTGTCGTTGTTGAATAACTTATCAGAGATGGAAGCTA
CGCCGGCGTCGGGTACGAGTATGTGTTTCTTATCAACAGCAGAAGGGTTCGTGTAAAATT
ACCGCGTTGGAGATCAGTATGAACGTTGGAGTCCATGTAAAACCTCACCGCCATTTGCGT
ACTAAAGCTGGTGGTTTGCACTATGTATAGGAACCCTCGAGTACAATAAATCATTGCCAG
TGCATTTGAGGGGTTTTGTTGC
>NODE_53593_length_322_cov_2.726908_g49619_i0
GGCTGACAGGCATGCACGCAGGCGGGTGAAGTGGCGAGGTGCTAGGCTAACGAAACCTAT
CGCTCACCCTGACAGTTCAAGCCGGTACGCGCAGCACTTCCCATTTGCACTTCTCGCAGA
ACTTTTCCATCTGCAGTTCCCAGGAGAGAAACAAAAATCTTAAAAATAATACCAGGTACG
AGACACGCAAAATGGGAAGACCTCCCTCCCGATTCGTAAGGCTTAAGGCTGCCCGTACAA
AGCCGAGCTCGTTTATATACGTACCGGTATTCTATTGGAACCTCCTAGTTTGTCCGGAAG
CATAAGGTCGTTTTGGAACGTC
>NODE_53594_length_322_cov_2.718876_g49620_i0
GCGCCTTGTTTCCAACTATTGTCGTCGCTCTTGTTCCAGGTCCACACAATATTGGCGGAT
TGTTCTCCTGCATCGAGCCTATCGCAACTAAGTACAAACGCCGGTGGCGCCACACGGGCG
CTTTTTCGAGCAAGCGGCAGACGACAAGCGGCAGAATAAAAATCGCCAAAACGATGCGCC
GCAACAGATCAAACTGTCGGCGATGGTGCTAAGCCTTTAAAAAGCGACTATTAATAGGTG
CGGCCAAAAAAAGCAAGCCATCCGCGGACATGCTGGTTTACTTTTGTATTTTCTTTTATC
TAGTGGGGGACGAACGACGCAC
>NODE_53595_length_322_cov_2.658635_g49621_i0
CAGGAGAAAACGTCTCGCAAACTATCGGTTCGTCAATCATGACCTGTTCCATACGTATCA
CGTCACGGCGACGCCGCACCGGTCCATGACACCTACAGCTGACAGCAGTATTCGTGTAAC
AGCAGTACCGGTAAAATCGCTTTCGCATCTAATACCAGTCCGGAATTTCGCGCGCCCGTC
GGGCGGGCGGCGGTTTGCGGTTTCACGTCGTCATAATGCCTCCTCAGGAAACCCCAAATC
ACCGACCGACAGCATACTAAGTAAGCATATAAGCGTATGATAGCTCTCGCTATATACGTA
GGAACTCGCGGTTGGTGTTTGT
>NODE_53596_length_322_cov_2.626506_g49622_i0
ACGGGGCGTTCGCCGATCAAAACATGAGATATCATCTGGCAAATCTGAAATTGGCGGGCT
GGGTGCTGGCTATGAATAGGACATGCGGGTACCACCTTATGTCCGGAAATGTAAGGACCG
TTTAAATATCTATATTAATACGTAAACGATCCTTATATTTCCGGACATTTCGTCTTGCCT
CTTTTGAATCCGCAAATTAGGTGCACGGAATGAATGCTGCCGTCGGAACGCAACATGCTT
GCTCGCCATGTCGAAGGTGCCTGCCTGCTGCCTCGGGGCTTTGACTGAGTCCATCCCCCA
GTACCAAGTCCCCGGTTGGCAC
>NODE_53597_length_322_cov_2.570281_g49623_i0
GACGGGCTACGGCTGGCTTCCCTGGCCTACCAATCGAGCAACATCGATTTTCGGTTTCCC
CCTGTCCTTTTATCTTTCTCTTCTCCTTCCTCTTTTTCTTTTTCTCTCTTCTTCTTCTCC
TTATCCGCGCTCGCATTATCTTTCTCTCGTTCTCCGTCTCTTGCTCTTTGTATATGTTCG
ATCGATCGAGATCGAGAATCGAAAATCGAGATCGAAAATCGAAAATCGAAAATCGAAACA
CGAAGTCGAAAATCAAGAATCGAAAAACGAAAATCGAGATGGAAAAATCAACAGTCGGGG
AACGTAGAGTGAAAAACCGAAG
>NODE_53598_length_322_cov_2.502008_g49624_i0
GAGAAGGTTTCAGCACTTTCTTCCCTCGTCGACTTGCGTCGACTCAAGTCGTGGCGATTC
AAAGCTCTACTATTTAACAGTAAAAGGCACACGTACTCGAACACGCACATACTATTACAT
GTATGCTGATACGAGGTTATAGTCTGCAAGTACATAATTACGAGGTGTACACCGGTATAT
ATAGTAGAGTTAGCTGTCCATGTTCCTTCTGTCCCGCATTATTTGCCTGGCACCGGTGAA
TACCGCTGCTATTGCTACTGCTGCTGCTGCTGCTGCTGAAGCTGGTGGTGGTCTCTGTTG
CCGTCTGTCTCTCCGACAAGAG
>NODE_53599_length_322_cov_2.502008_g49625_i0
GTTGGAGTGGCCATTCGTACAGTGGAAAACGTCGATGCATATTGCAGTCTCACCGGAAGT
GATGCTACGCTATTACGAAATTGTACATGAAACGCCAAGATATATTCACAATCGGTCATG
CGGTTCTCAGGGCGGTCAGGAGCCAGAACGGAGATTGAATCGTAGCCGTCATCTGGGTCT
GTCCTGAAGTCATACACAGTAACCACAGTAGTCCCATTATCTTGGAACCTCGACCTTCCG
TCGAAAATTGTACCTTCAATACTCCCTGCATGTGTGCGGCCACTAGCGGGATACATTTAA
CGTCAAGTCCTGCTCGTGTGCA
>NODE_53600_length_322_cov_2.473896_g49626_i0
GTCGAACAGAGGAAGCATCAGAGCCTTCTGTCCCCGCCCATTTGGGTTCCGACGAACGGG
CGCAGAGGCACGACACTAAAAATCGCCATTTGCTGTCGCTGGAAGTGGCCACACTTGAAA
TCGAATAGATGCATTGGAGGTTGTCGTCCATATGCAAGTCCGCCTCACAAGCGGTGTCTA
GCAGGATGGAGCTCACCGCCCATGCGACTCGCCCAATACACCTCACCTTTCGCTTGGCGC
TCTTGGTGCAAGCAAATGTCTTCCTGGTTGGCGAAAACCCAACGTTTCCGTCCCGGCATG
GTAGGGATGCAAGGGTCTATGG
>NODE_53601_length_322_cov_2.473896_g49627_i0
GGCTGATTTCAGCTCTCTCCTATTCCGGCAGGCGATAGTGATACATAGCAATACATACCA
CCTTGTCCCGAAATATAAGCACCTTTTATACATTGATATTCAATACAAATGGTGCTTATA
TTTCCGGAAAGATTGGCAGTAATCAGAAACAACGATGGGCCCAAAAATCACCTATCCCAG
TTGGTTTAAACTCCATATTTGATTATGATTGCAGTCTCATGTCCCCCCGGAGTTGGAGTT
CCAGAAGCACTCGTGCGCATGCTTTTATGTCCGCCGTGTCTTTTTGATTATTTTAATGAT
TCTTTTTATGAACCCCAGTGCC
>NODE_53602_length_322_cov_2.465863_g49628_i0
GTCAGGTATGGCGCTCCTTAAGTGAGGAGCTCAGAAAAAACATGGTGCACCTCTATCGTA
GCATGCGTCAAACTATTCAGTCATGTCAGCGAACAGGATACAGTAGTGGCGGTCACCAAT
GCTCGCGGTCGAGTTGGATAATTTTCGCGGGGCGGAGAATATTTCGGAGCAGGGAACCCT
CGGAAAGGCGTTCTTTCTTTTCCCCGCGGCCCACCCGGCGCGATCTGCGTGTAGACGTGC
GATGGCGATAACCCTTTGGCACCCGTGATACCGTTGCTTCTGGCCGGTGTGCGGGATGTC
ATGTCGTGCGACATCGATAAAT
>NODE_53603_length_322_cov_2.461847_g49629_i0
TGTCTTCGTGTCGGGCGTATAGGAGACAGTGTTTTTATGGCCTCTGATTGGCTCAAAATG
CGCCAAAATCAGTTCAAAGCTAGACAAAGTAGACAGATCCAGGTGTACCTGGCCATTTCA
TGCCAAAATCAGGTACGATGTGAGGCTGGCCAATGACAGGTATCCTAGAGTGTGATTTGT
ACTTGGTTTTAGTGTTTTATCTGTTTTTGGCACCAAAGTGACCAGGTATACCTGATTTTG
GCTAAAACCCTAATTTTTTATACACCGAATGGGGGCAAAAACTTCTTGGATATTTCGTGG
GATCCATTAAAGCACATTAAAG
>NODE_53604_length_322_cov_2.461847_g49630_i0
GTCGAAATTCTTGATCTCCAAGTTGAACAGCTGCAGCCCGGTCACTGACGACTTAACGCC
GTTCTTAGTGCTTTTCTTATCCTCGCCGAGGACATAAATAGCAGTCGCGCAATATTCGCT
CCCGTGTTGTCCATTGAAGCAAATGCCTTCGATGGTGTAGTAGTCGTGGGCGATCTGGAG
GACACGGTCTTGGGTGTTGCTACCCCTGATGCAGGCTTCGGAGTGGCCGGTGATGGTGAT
ACGCTTGTCTTTTTTTTGCCGTGGGTGACCGTGAGGCCGTCGTGCTTGTAGTTTCCCTTT
TCGAGGTAGCACGTGTCTCCGG
>NODE_53605_length_322_cov_2.457831_g49631_i0
GGACAGGACTGTGTATGTTTGCACCGGAAATGTATGAGCAGGCAGGGTCATAACTCGCCC
AGATCTCGACCTACGTAGTTACGAATCACTCCGAGGATACGCAAACCAATAGATCTAGCC
AGCCACAGGATGGCAGCGAATGATACGCCCCACACAAATTATCAAGACTCGTGCACAATA
TACACACACCACGCGATTAATAGTATCAATACACCGTAGCAGGTGCTCTACGTATGCTTG
TTCACTCCGATCCAGCATCGCGGTCGTTCCTCGGGGCACGAAGACAAAAAAAAGTCACAC
CTCGGAGCCATCATCGATTTCC
>NODE_53606_length_322_cov_2.437751_g49632_i0
GTGTAGAGCATCGTTTCTCAAACGGTAACTTGCGAAGTATAGGGAAACGCCTTGACTACG
AGCATGCTCAGTTCTTGCCAACAAGGATGCATGCAGCACTAGCGGTCAGGGTTGCAGCAC
CAACGACTCTGCCAGGCACACCACCCTGCGACGAGTTTTTTAGAGGCCAAAATGTTCTCG
CTCTATCGCCCTCGAACGTTTCAGAGCCCCAAAAACCAGCCACACCAGGAGAAAGTAGCG
AGGCATCCATACATCAACCCATTACCCCTGTAGGTATCGAGCTAAGTCTCCGGACGCCGT
GTGAAGCACGCGTTGTGGGTCT
>NODE_53607_length_322_cov_2.421687_g49633_i0
GCTTAAGGTAAAATCTCGCGCCGCTTTCAAAAACCGGAGCAGCTTTTGCTATGCCTGCGT
ACGCATGGTGACGCGGGCGGCAGGATGAGTGCGACCTTTACGTTTCGTCCGCGGGGTATA
ACTGTTTTCGTCCCTGGTTGGTCGGAGTTGTACATGTACAAAATAATTTCGGAACCGGGG
ATGGGATCCTATCCTCCCCGGGTGCGGAGGGACCGTAACGTTGCCCCGAGGGGAAACTCT
CGCCGCGCGCCCGGCGCCCCCCCCATTGGGCGTGGGTGGGGGAGGGGGCCTCTACGTTAT
ATTAGTCCTTGGAGCGTATTTT
>NODE_53608_length_322_cov_2.413655_g49634_i0
AACTGAGTGCCCGTGGAAACGTGCGTGTAGACTGCGTACACCAGTAATCGTTTTTTTTCC
GATTGTGTTTTTTGTTGTTGTTGTCGTTCGTTCACTCCGACTGCATATATCCGTGTACTA
TTAAAAAAGACTTTGAAAATTTCAGCAGCGGGGGAAACAGCAAGAAGAGCAGCAGCAGCA
GCAGCATTGCACGTTAGAAGTTGCAATACCCTCTTTTCTGCACGTTTCTACCCCGCCCGC
AGCTTGACGACGCCGTGCAGTAGTGCTTGACCATGCCACAACGTGTCGCTTTTTTTTGTT
TTGTTGTTCTCCTCGTCCAGAC
>NODE_53609_length_322_cov_2.333333_g49635_i0
GGGTGGCGCCCGCATGCACTTCTGTGCCGACCTCGTTTCATGCACTCTGTGTTTCGTTCG
CCAAGGTGCCGGTTCAGCTGAACAAGAGCCGGTTAATCCGGCGCCCGAAGGCCGCGTAGT
ATGTTCTTTGAGTTGCCAGTGCTATAAATATGTACGCTTCGTAGGTGCGTTCAGCACCAG
AAGCGCTCCAAAATATAGGGGTATCACATGTTATCGCCTTCTGAGGCAAATCGTTTGTAT
GACCGACGGAGCTCCTCCTCTCCTAGGGAACTGTCCGACATCCCGCTCGTGCTGCATAGT
ACGGTTCGTTATACAACTCGGC
>NODE_53610_length_322_cov_2.329317_g49636_i0
CAAAGAAGAAGTGTGTGTGTGGTGCTACTAAAACAAATCTTGCACAAATAGACTAGCAGC
CGAACCACGTTTCTGACCGCCCTCCCATACAAAGAAGACGTGTGGTGCTACGTACTACGA
GGCAACTAAATCTTGCCGTTAAGTGGATGCGACCCCGCGATGCAGATGTCCCTCCTAGCA
ATCCAGATGATGATGTCCAGCGGCCCCAAGAGCGATGTTCCAGCGGTCCTGACGATGACA
ATGATGCTCTTCAGCGGCCCCAGAAGCGTTGTTCCAGTAGCCCAGAGCGATAGATGATGT
GGCAATTCCAGCAAACGTTCTC
>NODE_53611_length_322_cov_2.317269_g49637_i0
GGGTGCGGGACCTCGCCCGCCTGGCGTCCCGCTTGGCAGCGCACCGCTTAGCGCGTCACT
GCGCGCGGTCGACGTGTGCGATGGAGGATAATAATTGGCCCATGACAAAGCATCAGCGGC
ACCGGGTTTGCTGGTGGAGGAGAGCCGCGACCCTTGGGATGTTGGCGCCGGCTCTCTACA
CGACCAGGAACGACCATCCCTACCCCCGTCCCACGGAGTCGACGAGCACTGTGCCGCTGA
TATTTCCGACAGCTTCGGGTTGGCGCTGGTGCCAGGCGGGGCGCTAGGGTGAGTGCCAGG
GAGAGCTGTGCTGAGGGAGGTG
>NODE_53612_length_322_cov_2.285141_g49638_i0
GTGGCTGGCCGCGCGGAGGAATGAACGGCGCGGTACGTGCGGCGGCGGGACCGGGAGGTA
ACGCCGCGGTCGGTGCACCCCCGACAGTGACGACGGCACCACCGTTGCCGGCACCGTTCG
CATGCTGCGGCGTCAAATACTGCGCCCCGAGGGTAGCGCTAGTAGTGGTAGTGGGGGTGG
TTGGGCGCAGCTGCTGATGACCGGTGACGGCGTGCACTACCGGCGCGGGCGCGGCAACGG
TAGTCACGTACCCGTTCGTTGTTGTTGTTGCGGCGGTGGAGGGGGCGACGGCGGCAGGGG
CGGCGGTCACGGTCGCTGTCGC
>NODE_53613_length_322_cov_2.164659_g49639_i0
AGCGGCACTATTCTCTAAACTTTAGTCAGCACGCACACGCCTTGAACCTGACTACTCAGG
AGTTCTGATCAATTTTCCTTCTCGCGTTCAAGGAGAATATGTCCTACACTATCTCCAAGT
AATTTCCCTCAAAACGGGCGTGTTTATAGTCAGTGTAGTGGTCAGTGTCGCGTATAACCA
TTCCAAGTCTCTTAGTTCCTGACGTTTCACCTTTCATTCCAAAGCATACACTCGGCATAC
ATATATACGAAGGACAAAACAAGAACGTTAAAAGCCAAGCAATAGAGGTACGTACACAGA
GCAGCGTCTGCAGGCGTGAAAC
>NODE_53614_length_322_cov_2.164659_g49640_i0
ACCAACTCGGCCCGACCGTGTGACGAAGTGCAAACGCCCGTGGTCGCGAAACAGCAACGC
CCATGAAATCAACAGTTGCCGGGAGACTTGGGGAATAGGTATTGATGGTGTAATCCGGTA
TGACATCCGAACCTGACGCAATGTCTCCGTAGCAACAATTCACGCAGGGACGGGAAAATC
ACTGTTCTGTTGACTTTTAGGTCGACCATTGACGCTGATGACTAAACACAAACGCGCTGC
TTATCATCCTACATCAACGCAGGGTGAAATCGGACATACATACTGGACTATCGGACGCTC
GATACCATAGTATGTATATCTT
>NODE_53615_length_322_cov_2.120482_g49641_i0
TTTATCGCTCACGTGGATTTCATATTTATTTGTACCCGCTTGCTGTAGCGCATCGTAGCT
TTTTCTTCTCGTATGGCACATTTGTCTCACGCGTGAGGCGTTGAAGCCTCACTACGAGGT
GTGGGGAAGATTTATGTCCTCATTTTGATTTACTTGTTTCGAATAGCCGTACCTTCGACC
CCCCTTTCCGATTTATGGGATGATATGATCATCATCCTTCGATCGTTGTGTGATCTGCAT
CTACGACTATTCAGGGTGGGCTAATGTGAGGTATCACGTAGCTATGAGGAGATGCAATAC
GTATTACTGCGAGCAGATAGAC
>NODE_53616_length_322_cov_2.112450_g49642_i0
GAAAAAAAAAAAAAAAAAATGTCGTATCAGTACACGGCGCTCGTCGTGCAAAACAAAGTT
CTGAAGTGGACGTATGCGCTGCTAAAAAAAGAAACAAAAAACAAACGTGCTTCGATGTAG
CTAATAGTCTTACAATTGCAACGCTTCTGTGAGTAAAGGCAATGCAATGCGCTGCAAGTC
AAGCCAAGGCAAGGCAAGACAAGGCAAAGCAAGGCACATCTAGCCAAGGGAAGACAACTA
AACCAAAGCGTAAATACAACCATGCGCCATCCAAATTTCAACCCAGAACGTTGCGCGCTC
GCCTTCAAACTACGGACCGCAC
>NODE_53617_length_322_cov_2.100402_g49643_i0
GGGCCTCAGCGACAACGAAAAATTATGACAAGCATGCCGAAGCGAGCTTCTGACGAATAC
AAAGGCAGCCTCGTTTGTCTACGATGCCCCCTTAGCCTCTGGGCTTCAAGGCAAGGTGGG
GAAACAGGCGACACTGTTCGGCGCTCATCCTGGTACGGAAATTTAGCGCGAGGAAGCGCT
ATTGGTAGTGCTTATCCTCCACGTTTCCAATACGACTACGTAGCGCAATTGACACTAGAG
GACAAACAAAAAAGAACGGTACTCGTAGACCGTTTGTATTTGGTATGCAAATTTATCGAG
AAAAGGGTCAAGTTCGAAATGC
>NODE_53618_length_322_cov_2.084337_g49644_i0
GGCGGAAAAAAATATCCATTCATTAACGGCTCGGATAGGGCGAATACAAAAGTGTGCCAA
ATTTCAAGGTCTATCTCCAAAAAACGGCGTGGACATTGATTGGCTGAACACATTTTGGGC
GGTATGCTTGAACCAGCCTGTGGAAGGTAGTCCACTCTTCTCTGTATTATATGGCTGCGC
TACAGAAAAAAACAGCATTTTCCGGAGGTGACATGCATACGAGAGCTTCCTGACACCTGG
TTGATATTTGATACCGTGCGCGACGGGCGAGAGCATCCGCAGTCACACGTTACCTAAACA
AATGAGCTAGCAGTCCTCTATC
>NODE_53619_length_322_cov_2.072289_g49645_i0
GGAACAAATATAGGGCGTATTTGATCGGGTGCTGTTCGCCTCTGTGTGTGTGCTTCTTTT
CTTTCTTTTTTTTGCTTTTTTGCTTGGGGGGCTCGGCTGGGCTTGGGGGGCTTGTCATTT
GTCGATTTTGTTTTGGGTGTCCCTACAGCAGCAGTAGAAGGAAAGGCCTCTCATGAACCC
CCCCCTTTGAAAACTTAGCACTGGTATCATACGTAGTTCAAGTATAGCGTCCCAGCTTAA
AAAAACAGCCGAAAATGACAGGATGTGTTTGGAGCTCCGAACGGTTGTGTGCCGGATTGG
TTTTGTACCTCAACTTGCGAGC
>NODE_53620_length_322_cov_2.048193_g49646_i0
CTCCGGTGTTAACCCCAGCGTGACCGGAGACGCTCCTCGAGCGCACGCCGTTGGTGCGAG
GTACGGAGGAGGGTCGGCCGGGCTGGAGCTGGAACCGCTTGTTGTCGTCGTGGGCTCTAT
CGGCCAGCTTCTTGGCTGCCTCCTTTCGGTGGACAGCAACATTCTTCAGTGCCTCCTCCT
GAGCGTGTTGAGCCGCAAGCTTTTGGGCCGCCGCCCTCGAGCGCAGCTTGACCTGTCGCT
GCTGCTCGGTCATCGGGGGGTTGCCCGGCCCCGGCCCATCCTGGTCAAACGCTGCCCCTC
GAGAACGCCGGGGGGCGCTCCC
>NODE_53621_length_322_cov_1.991968_g49647_i0
GGGGTACTCATGTCATGCATGGCCGTTGTCGTATGACCATAGACTCTCGCATCCCTACAA
AGCCGGAGCACGTCGGGTGTTCACCAACCAGGCAGACATTGCGTGTATCAAGCACAAAGC
GGCGTGAGGTATTCGGCGAGTCGCATGGAGGGGTGAACTGCACCCACACTAAGAACCGCT
CGTGACGCGGAATTTCTTGCATATAGATGACAGCGTCGAATTAACAAAAACAAAAAATCC
GGTGTGGTCACTTCCAGAGGCAGCAATGGGGGGTGTACCATGGGGCGAAGAACGCCTTGG
AAGCCACCAATGCAACCACAAC
>NODE_53622_length_322_cov_1.923695_g49648_i0
TGCGACTTCCTGTTGTGGCAGCAATTCGATTCTCTATGAGGGGCGGAAAACTACGGCGAC
CGTGCGTGAAGACGGCGGTCTCTACCTAAGTTGAAGAGCGCGCCCAGCAGATCGAGGGAG
GCGGCGGGGATTATGATTGTTACGCAGGGCAGCGAGTACGCACCTGCCACTTCGGGAAGA
CTGTACGTACACCCACCCTGAACGCTAGAGGTGCGGTTCGAGCAGCGGCCAAGGCGGATG
GATGGGCAAGCCCTGACAAGTTTTAGTGCCGGGGTCGGCTAGGCGCGCGTACGAATCTGG
TCGCCTGACTTACAGTGTGTTC
>NODE_53623_length_322_cov_1.923695_g49649_i0
CACACCACCACCCACATCATCCATCCCCCGCCCATGCATATTCCATGCATACATGCACTC
GACTACGTGTGTTTTTGTGACAACCTACGGAAGACTTGGGCAACGAAAGCCAGGGCGACC
AGGACCTACCACTACTGGTGGTTTCGATCAAGCCTAGGACGGGCGTGCCGAGTACCATCT
CCATTCCTGCTAGTACTTGGGTTGCTTCGCGGGGATCTTGTTCCTTGTGAGACCTGCTGC
TGGTGGCCAAAATCGCGTCGTTTTTCAGTGTTCTTCGGTGTTGCTTCGGGGCAGGTTAGC
CAGGAGGCATAAGAAATGCCGC
>NODE_53624_length_322_cov_1.915663_g49650_i0
TTGATTGCAGTACACGGTGTGATATTACTATATTAATAGTGTACGAGGAAGGTGCTGGTG
TGACGGGCTGGCGTGACGTGCTCAAGGATAGGCTGGTGTGTGTGTCCATGGCTGTCCATG
GCGAGCTGATGTGACGAGAGCTGAGGTTGCGTGGCAGGTGTGGCGTACTGATGTGGCGTG
GTGATGTGACGTACTGAGGTGGCGTGTTGGTGTTGGTGTGGTATATGGTGATGGTGTCAA
GGACTGCTGTGTGCCGACTAAAGGCTGTAGGTTGTAACGGTGAAGGTGGGGGGGGCTGTC
TCTGGGGGCACGTCGGCTAACG
>NODE_53625_length_322_cov_1.911647_g49651_i0
GGGGAGGACTCTCTTCTGCCTCCTCTTTTTGAGGTGCACTTCGAGATGAACCCTAGGGAC
CCCGACTACGACTCCAAGGTTTATCTTGCCCTTGACCAGGTAGAGACTGTGCTGTCGCCC
TCGGCGAAGTGGCTGACGGACATCACCGCGTTCGTGCAAGCGCCTGAAGGGCTCGAAAAC
CGCGCAAAGCTGGAGCTCGCTGCAACGAACCAGCTCAACAGCCTCCGAATGCAACTCGAG
TCTCGGATGGAAATGGTGGTGTCGAACCGATTCCGCACGTTCTTGGACCTCAACGTCAAG
GCCCCCTTGGTCGTTATCCCAG
>NODE_53626_length_322_cov_1.867470_g49652_i0
ATTACGGGGGGACATATATACATATTACGGATAACCATAGTACGTAAATAGGATCAAATA
TTGTTAGTAAAAAAGGTAAATATATACTTCGAAGTAGGTTTTTGTGTATACGGTAGGTCT
TAATTTACTATGGCCCCCCGTCATAGTAATCAGAAACAAATTTTGGTGTGCACACATACG
AGGATACATGGTTTTTGGGTTTATTCGTGGATTCTGATGTCTATGATCCCCCGTCATAAA
CGGCTGATAAGACCGAGCTCGTCATGATTTTGACCGCTGTACCTGGGGCGCAAAAGGGTA
CACAAGGCTATACAGAAAGAGA
>NODE_53627_length_322_cov_1.855422_g49653_i0
AAATCGGCGACAACGACCCCCGCCTGCCACCAGCTCCACCGCACGCGCTGCCGTCAAGAC
CGGTCCAACCCGTGCTGGTGCCTCCGCGGCACCCTCAACGGGTACCGCCGGCGATGGCAA
TGGCACTGGAGCGCGTCAATTTGTCCTCTCCTGCGTTGGCGTCGTGGGAAGTATCCTCCG
ACAGTGGCGTCAGCGGTGGTGGTGGCGACGGCGGCCGCGGTTCGTCAGATGTCTCGCTCG
TAACTGCAGGATTGCCGGCAATGATACCGGACGGTGGGCTGGGATTTGCGGCGGCGCTGT
CGTCGGTGCCGTCACCCGCTTT
>NODE_53628_length_322_cov_1.855422_g49654_i0
GGTATCCGGGATTTTTTAGGTCGAATCCATGAAACCAAACTCAAACCTAAAGGTTGGTTG
CAAAGATGAAGGTTCCGATTGGCATGGTTGACTGGACAAAAGCAAGGCACCCACCCTTAC
GGGGAGGCCTTCCCCTTTCCCCCCTCTCGATTAGATTTGTGGTGGGCAGCACAAAATACA
GCAGTATATATCCAAACCGGTTTATTATTTATTACGCGCGTTAACGCCTCCAAATCGCAA
AAAGGATATACACCAGGTACAGCAGTATTTGTATGTTACTTACGATCATTCCGCTACTAT
TTTTCTGTTTTTAGATTTTTCC
>NODE_53629_length_322_cov_1.851406_g49655_i0
GTTTTGGGTTACGAATTTCGGTTTCCGAATTTCGGTTTCCCAATTTTGGTTTCCGATTTT
TTTATTCAGAAAGCACCGACGGTAAGTAAGAAAGCCAGGCTCACGGCCCACTTTTTGAGG
AACGCTACTACAGTGTCAAGTTTTGATGGGTGGAGTCATTCTCAGCGGTGAGCGGTACAC
TAAGTCCTACCATACCAGTGTCAGGTACCTGGTGTTATATGTATTAGCTCTACCGGTAGA
GGTAGTCTACTAACGGAGGATCGGTTACATGTGTTGAAATGTATCCACAATTACTATACG
AGTAGCTCCATACGGGTTTCTT
>NODE_53630_length_322_cov_1.843373_g49656_i0
GGCCCTTGTTAGCTGTCGACCGCACCCTGTGGTGCCCTCTTTGCCCAAGAGATCTCTCAC
CAGTTCGAGGCAGAAGGTGAAGCCTTTCGGGTCGGCGTACCTTGCCGCGTACATCAATAA
CGTGTGCCCATGTTGATCGGTGGCCTGCACCTGATGCATGAGCCCGCCTAAGCCTATTGT
GTCCAGAATCACCTTCGTGACGTTCTCGAGGCATCTGACGTTCGTCGCCGCATGAAAGAG
TAGTGGCGCCCCGTCGACGCCGGGCTCTCGGAGTTGCTTCACGAGCCCACCGACTCCAAG
CTCCGCGGTCAAGAACAGACAA
>NODE_53631_length_322_cov_1.835341_g49657_i0
CACACATAAGCAAACTACACAAACGTCCCCAACTACATACGACCTATACCACGCTGCAGC
AGCGACTCGCCCCATATGCGCAGGACTGGCCGGCAAAAAACAGTGTGCAAGGATGCGGGT
CTTACTGATCTAGGCTGCCCTCTCAGCCGCCCTCGGTTTTTTTTATCAAAAGACGGGTGC
TACGATAGAGAGGTATATAGCACTTTATGGCTGAAAATATTTTCTGAATCGCGGGGCTCC
ATTAACCCCTTAAGAACCGGTCCCCCGTTTTTGGGGACAAACTACCTGGAGTTAGTGTGG
GATAAGTGTTTCAGACCTGAAT
>NODE_53632_length_322_cov_1.835341_g49658_i0
AAAAAAAAAAATCAAAAGCAGAAAGAACAAAAAACGATCAAAATGGCGGCAAGTACGAAT
ATACGGACGGTCGCACCAAACCACTCTACTCGCCGGCACAACACGTCGGAGCGTTGAAGG
TTCAACAACACGAAACACGCCCCTCCTCCTTATTTTTGGCCCTGAGGCCGTGTAAAAACC
CACAACTATTGTAAAATAAAACTAAAAAAATGAAACGGTAAATCTAATGTAATCGCAATA
CTATTAATAGTGGCTACTAAAAGAAAAATCATGAAACTAATTACTTCGCCAAGGGGCAAG
GGACGCGGGAGGCAGGGGTGGT
>NODE_53633_length_322_cov_1.831325_g49659_i0
GCCCCGAAAGATCTAGGTCATGGAATTGGGAATGGATGATCCGCCCGAAGCGTACACCAT
TTCCCACGTTGAGAAATCCAGCCTGGGCCAGCATTCCCGATTTTTACAAAAAAAATGTTA
GAACGTTATGCGTATTCAATCGCGTACTTAAGCGGTGTAGTTTTATGTATACTGGTATAA
AAACATATACGAACAAATAATTTACTTGAAGGTTTTACCCCGAAATCCGTGCGAAAAGCT
GGCAAAACAAATAATTTAATCGTACAGACGACTTGAAAGTATTTCCCCCCCCCCCTGAAA
ATTTCAAAGTTTAAGAGTTTTT
>NODE_53634_length_322_cov_1.819277_g49660_i0
TCAATGTTGGAGGCTTGGGCTGGTGGCTATATATAGCATCAAGTGTAGGCCTTGCCTGAA
AACATTCGGCATGAAAAGCAACGCCGACGTCGACGATTCTTTTATTTATACATACAACCC
GGAGGTAGCTCCATACTCAAGCAAATCAGCCATACCTTCATTGCGTATTTAGACGAAAGA
CGCCGACGGGTTACACGCGGATGGATGTGATCAGAACCCCCCCCCCCCTGCACACACGCA
GGAAAAGCTACTGTAGAAACAGATGTTCTTCGATCACACTTGGTACCTGAGATTGAGAGC
CATCTCCTACCCCCGAGCGGGC
>NODE_53635_length_322_cov_1.815261_g49661_i0
TTGTTTCGGAACGATTCTTTCCAGTTTCAGGTTTTACTATGATATCATACGAGGCTAATC
CAGACAATTGTTTGATGGGCACATATTCCCTGGTATCATATGCTATTGCTACATAAATAG
AGGGTGTTTTGTGTCTTGACCGGGTAAAATAAACTCTCGTTTGCGTACCCGCTAGAAACA
AAACGGCACCAAAGTTTCTTAAATCGGAGGGATTATCTGCGGAGGGCCCAATTTCTCGCA
CAAAGCAAACAAACAGTTCCAGGTAATTTACCTGTTGAAACGATAGAAATCTAAGGGAAA
CATATAATAGAGATATACTCCT
>NODE_53636_length_322_cov_1.771084_g49662_i0
GGGGGGGAGATGATTTGCGCCTTCCCGTCAAACAAACAAAAACAAGAACAAAATACTCAC
ACGAGCAGACAGGATTAAAACCGCAATTTTTGGCGCACGCTTTGCTCGCACTACTGTGCG
CACGTACAAACACAAAACATGCAAATACACGCACCCAAGCGGGCGGGTAGACAGGCAGGC
AGGCAGGAAAGGTGGACGCAAGCCTTCTTGTGTACAACACGTACAACATTTAAAGTGAAT
TAACCATACACAAGAAGAGGGATTCGACTACCAGTAACAACTATTAATAGCTAAGTACGA
CGGTATATGTACCCCATCCTCC
>NODE_53637_length_322_cov_1.767068_g49663_i0
GGCAGCACCTGCCACCCAGAAGTCGCTCTTTTCTATTCGGCCGGGGTGCCCGAGTACGAA
GGCCCCCATAATTGGTGCGGTGTGCTCCTTCCTTGTCTGCTGTGGGTTTGAACAGGTATT
TCACCGATACAGCATTTGGCAAGAATGGTTCGTTGCTCACGTAATTCCTGCCGGCGGAAC
GCAACTTTCAACTTCGAAGGTAGCAAGACGGCGGCGTATTGCAAGCAACATGCCGAGGAC
GGCATGGTAAACGTCAATGGGAGGCGTTGCTCACATTTGGCTTGCACGCGGGACCGTACT
TACATCTCGAGGGTAGCGAAAC
>NODE_53638_length_322_cov_1.759036_g49664_i0
GGTTGGTACGAATATAACCAGGGTTGGAAGGAAGGGAGTACTATTAATACTTCAACTCCC
AAAATAAGGTGTACGAGCACACACGCGAGCACACACGCGAGCACACAGGCGAGCGTACAC
ACAAACACACAAACACACAAACACGCAAGCACACACCAACCCACGCAAGCACCCACCAAC
ACGCACAAGCACGCACGAACACACACAGGCACACACACAGGCACGCACGCACGGTCGACG
CTCGCGTGAAAAAGAAGGCATCCTCCTGCAACTTGCAACACCGGCTGGGGCGGCAAGGGC
AGGAGGAGAGGGGGCGGGCGGG
>NODE_53639_length_322_cov_1.755020_g49665_i0
GAACTCCCACGCTAAAGTTATTACGGTGGAACGCGCAGTAGTATTCGTAACCAAAAGTGG
TGTGTAAGCATAGGGGGATCCCTGGTTTTTGGGTCCGTCGTGGGTTCTGATTACTCTTAC
TACATTAGCCCACCCGGTGATGGCATAGTTTACGAGAGCAAGTTGCTAGTTTTTACACGG
CCGCCTAAAAATAGGGCATGCCTTACTTCTGAGTTAAGGCTGGTGTGTAAGCATAGGGGG
ATCCCTGGTTTTTGGGTTCGTCGTGGGTTCTGATTACTCTTACCACGTTAGCCCACCCGG
TGATGGCATAGTTTATGAGAAC
>NODE_53640_length_322_cov_1.722892_g49666_i0
ATCTGTAAGAGCAACAGCAACAGCAGCAGTAGCATCGGCAGCATCACGGCGGCGGCGACA
GCGACAGCAGCGGCGGGCGCGGGGGCGAGTGCAGGCCGAACCTCCAGCGCAAACAAGAGG
GCGTGGGAGGAAGAGAGGGACCCGCTCGTGAAGGAAAACAGGACTTCCGCCGCCACCGCC
GCCGCCGTGTCACGTTTTGGTGGCGACGGTTACGGAGCGATGGAGGAGGGAGCGGGGGCC
GACGAGGCGGCTAGAAACAGTGATGGAGGCCGTGTCCGCCGCCGACAGCGCCCGCGCGGG
CTGAGCGTTGGGGGAGACCCGA
>NODE_53641_length_322_cov_1.690763_g49667_i0
GCGCGGACCAGCCCTTCGCGTTGGCCCTCCGACATTTGAGCTGGAGCGTTCAGTGGGGCC
GGAGGCGAGAGGCACTCCTACTCGACAGCGACGTTGGAGCTCGGGATGACCGACTACGCC
CGCCTCCGCCGCACCGACGGCGGACTCGTGGGAAACCGTCGAGCGACTTCCAGTTCAACG
AGAGGGGCTGTGTCCGAAGCGGATTAGGGAATGGGTTTTGACTGGCTGAGTTGAGTGATA
CTTCTGTTTTTGAAGCCAGAACGTCTACAAACCACATGGGATCTACATTTTTGGAACAAA
AAAGGTTGGAAATATAGATCGG
>NODE_53642_length_322_cov_1.682731_g49668_i0
GGGGTTCGAAGCCTGCACGCAGGTGTCCAGGAAGGAAATATTCTCGGCGCCAACCTTAAC
AAAACAAAACATAACAAAGACGTGAGACCGCCCTTTTGGTGCAAGCGTCCTCCCCACCAC
TGCTCCTGGATCGCGGGTGAAATAGCCCTACCTACAAACGGCATATGGTGTGTCTATCGG
GCCTGGAAGCCCCTTGGCAGCTACCAGCCGGCTGTGCTCAAAACATCGCAATACTTGTCG
ACTTCTCGTCACCCCAACCCTTTCGAGTAGCGTGTGCGCCTAAAAGAGCGGTTGCGGCGG
CTGGATGGTGAGGGGCCCGTGA
>NODE_53643_length_322_cov_1.682731_g49669_i0
ATGTCATTGACATAATGTGCAATATCCCTCATTAGTCCTATAACTCCGCCAGTACGAACC
GATATCAAAACGAAGCGTTAAATATCGTTACTTCCTTTGGGGGGGGCGGTAGGTGTTGCT
GTCATGCGCTCTTTCCGCCGCAAGTTCCAAGTGAATCAGATGAAGAGTGCCTCATCAGCA
AACCAATAACGACGTGATATGAGCACGTCGCTGCTCCACGATGATGGTTGTACTACACTC
GGAATCGCACAGTGATTTCAGGGATGAAAGTTCATCGTCCAGGGCTGCCATGGACGCCTT
TGTGGAGCCGAAACGGGCCGGC
>NODE_53644_length_322_cov_1.670683_g49670_i0
CCTCGTATATGCCAGCTAATCGTACGGAGCCACCGGGCGAGAACGGAGAACATGAAAAAT
ATACCGTTCAGATGGATTCAGCTGGCGAGGCCCAGGATTCTGCACGTACGACCCAAACAC
GTTTTTTTTCCGTAGGAACGGAACGAACGACCACGAACAGCCTCGTTCCGTTCCTCTCGT
TCCCGTACACCTTGGAGGGGGTTAAGACACGCCCTAAGGCAAATAACAAATGAATACCCC
CCCCCCAAAGGCGGTGCTCCGTCTCGAAAGGGATGCGTGGTCAATGGTCAAATGACTAAG
GCAAGTAACAAATGAGTACCCC
>NODE_53645_length_322_cov_1.614458_g49671_i0
GCTAGCACCCCCGCTACCGCTACCGCCTGCTGCGCCAGCGCCGCCTTCGTCGGGAGTTCC
ACCTGAAACGTGAGGCGTTGATCCCGCAGAAGCGGGGTCGAAGGTGTCGAGGGAGCTCCA
AGCCACCCCGGCCAGAAAAAGTACCACTCCCCTCACCACTATCCGGGCGACCGCCTGGAA
GTCTGCCGGGAGCGAGTCCAGCGGGTCTACCGCGCTCTGGTCACCGGAGGGCTTACGGTG
GTGGTCGCAGCAGCCACCCTCCGCCCACGCCTCCTCATCCCCGCAGTCGCAGCACCCTCC
CGGCGCCGTGCGGTGAAAGTAC
>NODE_53646_length_322_cov_1.570281_g49672_i0
TCTGATTTTGGTTCTTGTGTGATGGATGGTGGAGGAGACGGACGAGGATGATGGGCGTGT
ACCCAGCAGAGGCCCAGCAGAGGGCTCGGGCAGAGCAGCAGCAGCAGCAGCGGCAGCGGC
AGCGGCAGCCGCAGCAGTGGCGGAAGCAGTATTGGCAGCGACAGCAGCAGTGGCCGAAGC
AGCATTGGCACCGACAGCTGCAGCAGCAGTAGCGGCAGCAGCAACAGTGGCAGCGACAGC
GGCGTGCGTGTGCTGCGGTTGCAATCTACCACCTATTGACTAACAACGCTGGCCGGTGTA
CCTCTGAACCTCGCGATAAAAC
>NODE_53647_length_322_cov_1.550201_g49673_i0
TGCCTTTAGTCACTTGAGCATTGGCCACGCACCCCTTTCGAGACGGGGCACCGTTCCTGC
TCCTGATAGAGATACCTCCAACAGTTGGGGCCCTCATTGCGTTGTTCCATATACATGTAC
GTATGTATGTATATATATGTAGAAACATTTTGCTGGGGGGCAGATACGAGAGACGAAAGA
GAAACGAGGGGAAGGACGAGACAGAGCCGAGAGTGAGGGAAGAGAAGCGTGCGAGAAAAA
GGTACACAGAACAAGAAAACGGAGGAAAGAAAACCCTGAAGTTTATTTATAGTTTTTTTG
GTCCTGCTGTGCTTGTCTTGCC
>NODE_53648_length_322_cov_1.546185_g49674_i0
TGTAGTCCGCACGGAGGTAGGACATGCCGTCGTCCAGATCGTCACAGACGAATGTCTGGA
ATATCGTGAAGGACACTGAAGAATACACGAAAAAAAGGATGAACAGTCCTGTTGACGCTC
GCTTGCTCTGCAATAGGGATTGGGCAGATACGGTGTTCGGATGTCTTCTTTCCGAGATAA
AGAGGGTCCCGACCAAAGCAGATAGAGCGACCAGTGGCCCCACCGTTGCAATAACGAGTC
TGTCGTAGAAGTCCGTTTTGACGATACACGAATTCGAAAGGATGAACCCGATGTCCAAGT
TGATCGACGACATCTTCGAGAG
>NODE_53649_length_322_cov_1.546185_g49675_i0
GCCGATTGACGAATTCGTAGAAGCGTAGACTGCACCTCCATTTTCCTCCGCATGGTTGTG
GAAAAATGAAGTGTTGCCGTCGACCTGAATAGAGGATTTACTGTCCAGGTATATAGCACC
TCCGTTTACAGCCGAGTTATCGGCAAACCAGTTGTTGTCCGATACGTAGATTGTCGACTC
CAAGGAAGATATGGCACCTCCGTTGTTAGCATTGTTGGCTGAAAATGTGCAGTCGAATAC
AAACAGAGAGCTGGAAGAAAGCACGTCGACAGCCCCCCCGTTCTCTGCATTCCCTCCTTC
GAGCGCCAAGCCGTTGAGGCGG
>NODE_53650_length_322_cov_1.542169_g49676_i0
GGTCGATATACCAAAGTCAAGGGGTCCAGGTCAAGGTCGACGTCAATTTCGACGTCAACG
CCACGTGTCATGTCCCAGTACTAAATATTCGCGTCAAATAATTAAGGTCACGGTCAAGGT
CGATTTTTGAAGTTCAAGGCGATGATCAAGTTCAACTTCAAGCCCACCGTCAACACCGGG
GGAAGGAAAGGGAGGCGCCTATACCGGTCTTATCATACCAGGTTAAACAGTACCAGTACC
AAATATATTACGATTTTCTGCTGGTTTTACACGCTTTTGGACGTTTTTTAGTTCTGCTTA
ACAAACCAAAAGTAGGAGTCGG
>NODE_53651_length_322_cov_1.534137_g49677_i0
GTAGTTGCGTGCGGTACCTTGACGGAGTGCTTGCGGCGTCTTTGTATCTGACTGGCGCGG
TCATGGCTCGAGCGACATGTATGTGGTAACATTTTGGGAGTTCGTAATTTCAGGCTGAGA
GTTTTGGACATTTAAGTTTATACATTACAGCCAAAGCATTCGTGCTTAGCGAGGAACACC
TCTCTAAACTCTATATAGACATTTAACAGCCTATGCTTAACGTTAGCATCATAGTAGACC
CCGAGCCTTGTTAGCCAAAATAGGGGATTATTATCCACTGTCGCGTGCTATAGTTGGCTT
ACTTGTCCACCCAACTAACAAC
>NODE_53652_length_322_cov_1.526104_g49678_i0
GCTTGCTAAGGGGCGGAACGCCATCGTGTGTGTTTCAGTATTTTTGTCTTTTTGTGTTCT
GTTGCGCTGCTTTTTCTACATCAGTATTTGGTGCAATCTGTTTTTGTTGCGCATTGTGCA
ATGATGATTCTCCATCCGTTCCCAGCTCGAGTATATGCCTCCCTTCTTCACAAGTGTCCC
AAAACCCAGCGTCCTGTTTTTTGGGGAAACGTACTTTTTCAGCCAGCACCAGCAGCAGCT
TTCAGCAACATTTGTCACGTGGCGGTTGTTGGCTGATACGTTGTTGGTTGGTTAGTGATT
GGTTTGGTTGTTTATTGATTGG
>NODE_53653_length_322_cov_1.481928_g49679_i0
GCGGCGACTCCTCCGGGTGTTTCGGTGGGGTTACAAAAGACAACTGGCCGGCTGAAACGC
AAGCCTCGACCAATCAGACGGCAGTGGTGGCGTTGCACGAGTTTGCAAGGTGGTGCGGCA
ATTAGGGGCCTAGCCACGAAATGGGCACGTATGTACTGTCGTAGGCCGTTTGGTGGAAAC
CCTCGATTTTGGTGGATTAGGTCTTAGGTTCTGGGGTGGGATAAGGGTGCCAGGTGGGCG
CTGCGGGCGGCTACTGATACACCCAGCGGGTTCAGTTTTGAGGGCTCAGGTCTGCGTGGG
ATCAGGTCTGGGTGGGATCAGG
>NODE_53654_length_322_cov_1.409639_g49680_i0
GACGTAGAGCAGAGGCAAATATATACGTCTGCGAAAGGGCATGATCAGAGAGGAGCGGCT
AATACATGCTGTGCCAGCATACCTACCTCTGGCAAATACTTCGGTGGGAAACAAGAGACG
GCGCTGAAAATACCTGACATTACGATGATCGTTTTCAATCACACGCAGCTTCAAGATGAG
TTTCGAGGATTTTTTCGATCTCACACCTACTATCTCACAGCTGCTATCTATATTTATACT
GTAACTACAGCAGTACAATACCGGTACCCAAGTACGTAGTGTTACCGCACCTCGACGCTC
TTGACGAAATTCCTCTCGCTCC
>NODE_53655_length_322_cov_1.393574_g49681_i0
GGATATCGTACCGCTCGAGGAACATTTACGAAGAGTACGTACGTACAGTATATATAGCCC
ACCTGCCAATACGGTGTTTTACGATTGGATGAGGCAGCCGACGCCACATCCGAGCAGCCC
AAGCTTCTTCCCCTCTCTATCCCCGCCAGGCGGCTCGTCCTTGCCCCAACTCGGAGCGCT
GTTTGCCAGGCAACCTTGCGGATTGCGGCTCTGGCGTTGTACCCAACCGCTTGTGGGACA
TTCTGGTCAGCCTATACAAGAGACAAGGAGCACTAGATCTTGGAAGCGTTATTATTTTCG
ATCATTTGATCATGAAACTGCA
>NODE_53656_length_322_cov_1.369478_g49682_i0
AGCGTCGGCGTTGACGCTGGCGTTTTTAGCGTTAGCGTTGGCGTTGGCGTTGGCGTTAGC
GTTAGCGTCGGTGTTGGCGTTGGCGTTGGCGTTTTTTAGCGTTGGCGTTAGCGTTAGCGT
TCGCGGACGGTGCATGTTCTTCTATTTTTATTTTTATTTTACTTTTCTCATGCAAGCACT
GGGTTAATATACGTATCTACTGCATATACCAGTGGCATGTGTGACATACAACCATTATCG
TTCGCTGCGGTGCTCGGTGATAATTTATTCTCCTGTTGCTCGTGTGATTTTTGTTCTTGA
GCATGCTCGCGCGTGAAGGGGC
>NODE_53657_length_322_cov_1.353414_g49683_i0
GTGTGTCTGGCGCCCTTCATGTAGAGTTGGACAGCAACCGATCATGGTATCTCCCACCGT
GGCTGGGGTAGTTCATCGGAACGGTCGATTCTGGTACCCGCAAGAGGTGTGCGACTAGGC
ACGGCGGCTGCTAGATTATTGCATGGGTGCTCCCAGACCCTATCTCCCACATCATACAGA
ACGTGACGCGTGCTACGATAACGATAGCTCTTTTTGGCTGACACTTTTTTCGGAAAGACG
AGGCTCATCAACCCAAACTCGTCGGAATTTAATTCTTGTGATGCAATATGGTTCGTTGTA
TACTTAGGCCGTAAGATTTTTC
>NODE_53658_length_322_cov_1.333333_g49684_i0
GATAGATCATGATCTAGATAATCTACAGATATATCATGATCTAGATCATCTACAGATAGA
TCATGATCTCGATCATCTACAGATAGATAATGATCTAGATCATCTACAGATAGATCATGA
TCTACAGATAGATCATGATCTAGATCATCTACAGATAGATCATGATCTAGATCATATACA
GATAGCTCATGATCTACATCATCTACATATAAACCATGATATAGATCATCTAGTTCCTCA
CCTCTCGTTGTGAGACGTTGTGCAGGATCTGTATAGTACAGATTCAACCGAGGAAACATC
AGCTAGATCATGCAGATTGTAC
>NODE_53659_length_322_cov_1.317269_g49685_i0
GTACGAAAGGTGACCAGCGTTGGGCGTTGAAAGTGTGCGCCAGGCTAAGGGGTGACGGGG
ATTATGGTGACAATTCTGGTGCGGGGGGGAGAAGTCCTCACCTCCCGCATTAACCCCATG
TATTGATTTGCGTATGTTTCTTAGGTATAGCGCACGGGGAGGAGCAGTCCTCACCTCCCG
CATTAACCCCATATATATTGATTTGCGTATGTTTCTTAGGTATAGCGCACGCGTGCGCGG
TTTGTGCTACTATAATAGTTTATGTGGCGTATGAATGAGGGAATCGTGCGTCGTGCGGTG
GTCGGGGTTTCTTGTTGCTTGC
>NODE_53660_length_322_cov_1.253012_g49686_i0
GCTACGAGACGTATAATAAGGCATGCCTGATCGCAGCACGCGTCTCTGTTTGGTGTAGTG
GTACCAGATATATAGTACTGGTAGTGTTTAACATACTGCCAGTATACTGTACTGGCAGTA
TATTGCCAGTATACGCTGCCAGTACACTCAACATGTCGGACATATCAGCTCGGTTCCGAT
TCACGCGCGCGATGGGCTGTCCGGGGAGGGTGTGTGTGGGGACGCCAGCAGTGCTGAGCT
GTGGTACCGTCGGTGAGGCGGTGTGTATGCGTCTCCCTGCTTGCTTGGGGATCTAACGTA
ACATTTGCGATCCCGACTAGCG
>NODE_53661_length_322_cov_1.236948_g49687_i0
GGTTGAACCGCCTGGTCAAAGCGGCAACACTACTGTAGTTTACCAGGCTTACCCCTGCTT
CATTGTTCGGCTGCTGACCGCAGGGGGGGGTGAATGGACCCTGCAGATAATTTAAGCGAA
ACGTTGCGCACTTTGACACGGCGGTAAGGGCTCGGACGTCAGCGCACTGTGTACCAAACG
TCTCGTGCGTTGCTAGTTGCTAGTGGTACTGTGTACCAAACGTCTCGTGCATTGCTAGTT
GCGAGGGGCGGCACGTGTGCCATGTTTTGTTTTTTTGTCTGCTGACAACGCTTCCCGTCG
ATTCCGTGGCGATGCGCCCGCC
>NODE_53662_length_322_cov_1.232932_g49688_i0
GTACGGTACAACGTTTTGAGAGAGCTTGTATTCTGGGAGTACTCGTGATTTACCTATTAC
CTATTAAATAGTGTCAGATGAATAGCACGCGGGTTTCTCGACCTAGGCAACTTGCAAGGA
GGAATTATGTCACAGTATTGACTTCCTCATGCATACGTACGGTGTTTCCAGCAGGGGGGG
CTCTGTTATAGTTCGGTTGTTCGGGATGTTTGCGTCATTAAGTTGTGTCGTATCGTGTAC
CTAGCAGGGGGGATGTTGGTTGTACTCGAGGCATGAAGCAATCGCGGCGGAAACCTAACA
GATACCAATCTGGACGGAAAAG
>NODE_53663_length_322_cov_1.220884_g49689_i0
ATCACGGTTAGCCGCCTTCTTATCGCAGTAGTAAACCCTACAGAATACAGCCCAGCAGCA
GTACAGCAGAGCCTAAAATACTATATAGCCCAGCCTCCTCCATCATATTGAATGATAGAT
CTCTCGGGATTCTTCGATTCTTCAAGCCCCCTACAACAACAGGTGATAACGAAGCACTAG
GGTTATCTACCCTGTAGGGTTAGTTGCTCACGAAAACATACAAAAACTCGCCGGCTCCGA
CATGATGTCATGATTCTATTGTCAGTATTCGAGAAAATGCTGGCTGCGTCAGCAGTCAGT
ATACTGGACTGACTGCATCAGC
>NODE_53664_length_322_cov_1.204819_g49690_i0
AACAACGAAACCCAACAAGCATCCCAGAAACGTAAAACAAACAACAAAACAAAATAAAAA
TGCGTATATAGGGCGAAACGGTCGAAAAATCTTACAAAATAACCCTTTTGCTACATACCG
CAAAACACATCCCTCACTAATTCCAAGAAATTTGTCCCCAACAACGTGGCTGCGGTTTTT
AAAGGGGTGTCCTACTGTAATATGGCTTTTTACGTCGGCTGATTTTAACACATCTTCAAC
AATGCTGTCAATAAACACGCGCAAATCCCCCCCTCCGACTCGCCCAACACCTCACGGCGC
TTCGCACTTGGTGCAAGCGATC
>NODE_53665_length_322_cov_1.120482_g49691_i0
CGGGCAGGAGGGGACAACGAGGGAAGGGAAGATGAGGCAAGAGAGTGAGGAAAGCCGTGA
ATTCCTCAAGTCGGCACATGAAGGTCAAGACTACTAGAGCTCGGGAGCCTATCCGAGAAA
ATCCGCGGTTTGTGGTAGAAGAGAGAATGAGGCGTGTTGTTCCTATTCTGTGGGCTTATA
TGAGGAATTGATTTCGGCACAATGGATGTATGCTCGCTTCACGACAACCCAAGCACACCT
GGGCACGAGTAATCAACAATCCGGCATACTGTATTGTAATCTTACACATCCGCCTCGTTC
TCGTGTCTTCAAAAATCCTTCA
>NODE_53666_length_322_cov_1.116466_g49692_i0
TTCGTCCGCGGACAAGCGACGCCTCGCCTGCTCGAAAACCTCGCAGCCGACCTGCCGCCG
CGTGTTGTTGATGGACAGACACAGGCTGGAGAGGTGCCACAGAGCTTGCTTCGGGTGCGC
CTTCAGCAGCATGGCTAACGCGTCGATGATGACTTTGAGCACTTCCTTGTTCGGATGCCC
CACACGCGACGTGAGCTGCGGGAGGGCGGTGTACCACATGTACGGAGGGATGCTGCGCAC
GGCGGTCTTCACCAGCTCTGTGCTGTCCTTCTGGAGCTTCTGCACCGCGCTCTTAGCCTG
GGCCGCCTGTCGCTTCTTCCCC
>NODE_53667_length_322_cov_0.971888_g49693_i0
GGGATGCGGTCGTCAGCGCGAACGCTCCAAACGACGGGGGACGACACAGCAGTACGAGCG
GCTGCCGTTATTCTAGTGACTTGACTTCGAGTTTTCCGGCTGACAGCGGGCGGGTGTACG
TACGGGTTCGAAAACACCAGCATCGCGAAAAAACAGACACGCCGAAACCAGCTCCGCAAA
GCATACAGCATAATAGTGTATAATAGCCACTTCATGCCAAGTAAGCACGCAAAATAACAC
GGGACGATACTATTCACCACAGCAGTAGTTCTCCAAAAAAAAAAACAGCGGGGTTTCACA
CAAACGGCGTTTTTCGGCATTT
>NODE_53668_length_322_cov_0.931727_g49694_i0
GCGAGTCTGAGTGCGGGACATGCGGAGGATCCGGTTGCGGCGGTCGGCCCGGCGGAGCGG
ACGCCTGCTGCGTTGGCTCAATCACTGACAGTGGCATGATGTGCAGTGACACTATGGCGG
CGCCGTGCATCGTCGACGAGGACGTTACGCCTCCGGTTTGCAGCAACGGCGTGCCTGGTG
TGGATGCCAACGGCGTCTGCTGCGAAGCCCAGTGCGAGATATGCGGAGGAGGCGGTTGCT
CCCAGCGGCCCGGTGGCAGGTCCGGCTGCTGCATCAGCGTAATCCAGGACAGTGGCATCT
TCTGCAGCGACACCCAGGAGGC
>NODE_53669_length_322_cov_0.927711_g49695_i0
GTAGACCTCGACCCCTTCAAGTTCGAAACTCCGATGACCGGTACGTGTGAAGGTTGATTC
GCTGATTCGGTTGTGCTCGGACCATCCAGCCGGAAAACTCGTAAAATCCCATTCCCACTT
CGTAACGTTACTTACGGTTTGTCTGTTTGCTCTCGTCGCCTCGCTCCTCCTGGTTGATGT
GATCTGCAAGATCTAGGTAATGTTTTACGGGTAGGATCTGTAGGACACAGCTCTTGCACA
CACGGTTGCTGGGTGGGATCTGAACGGCACGGCTCTTGCACCACATCTATTAATAGATGA
TCTCCGTAGATAGAAGGTGACC
>NODE_53670_length_322_cov_0.907631_g49696_i0
GCGGAGGCTGAGGGTACGTGCGGTTTTACAACCGCCTGAAGTCGCAGCTAGTCGACGCCT
TCGGCGACCGCATCCGGTTCACCAAGACAGAGGACCGCGGCGTCACCGGCCGCTTCGAGG
TGGTGCTCCGCAACACCGGGGAGCTTCTGCACAGCAAGAAGCACCGGGGGCAGGGACGCT
GCGAGGACTCCCGCGAGGTGAAGGCTGTGGTCGATCAGATCCAGCAGTACCTCGACTCCT
AAGGCGCAACCCGCGGAGGGGTAATACCCGGGCGTGGGTGTACTCATTGTCGAGCATGAC
CGTAGTCGTAAGGCCGGCGGGG
>NODE_53671_length_322_cov_0.903614_g49697_i0
TAACTTTCCAATTCGACCTGACAACCTACATACCAATATTTAACGACGTCCTCCCATCTC
TCACAATCACCACAGTACACAATTGCAGTTAGACCTTCGAGGAAATGCCACTTCACAAAC
GCACATGCATACACACATTCATATAGCAACACACAGAACAGAAGTGACCCCCCGGTTGTG
GCCTAAACCATCAGTCAGGCGCAGCTAGTAAAGGGCCCGAGCTAGGAGGTACACATTCAG
ACTCCAGACAAGCGAACACGGCCACCGGCAAATCTGCAGTTGATTCACCAACAACCTCTC
TCCCAGCACACGAACCGTTCGC
>NODE_53672_length_322_cov_0.899598_g49698_i0
GGGTAGTAACCCTAATATTGTACAACACCTTGTGCATTAAACTCGAGCAACACACTCCGG
CAAATTTTTAGCCTGCACGTCAGCCCAAAACCGAACCCTACCCCAACCCCAACCCTGACC
CTTTGGGGGGCTCGAGATCGGCAGGGGCGGTCGTGCGACTCCGCCGCGTGTTTCAGTGAC
GTTTTTACACAACAAAAACCGCCGACCGAAAGGCCAGCCTTGACTAATTCACACGGTAGC
GCTGGCACGAGTTTACGTACAACGGTGGTGTTGTACACAGGGTTTCTGTCAGCTCGAAGC
ATATACAGTACTGTAGTTGTAC
>NODE_53673_length_322_cov_0.863454_g49699_i0
TCGTGTCTATATCCCCCCTCTCTTCTCACCACCAACTTTTTCCGACTTTTTTTTTTTTTT
CTTCCGCGAAGAGTGTGTTTCCTTCAACCATGGGAACTTTGCGCACCGCCGTCGAAAACA
CCTCTTGTCCTCCTATTACGGAGGGCCATAGTAAATAGGACCAAATATTGTTAGTAAAAC
TAGGGAAGTGTATAGGTTTTTATGTGTACCTTAGGTCCTATTTACTATGGTCCTCCGAAA
TAGAGACCCGGCTGACAAACTCAGACTACGACTTAAGCATTTTCGGCGATCACACCCGTT
TGTTTTTGACCCAATCCTTTCC
>NODE_53674_length_321_cov_120.181452_g49700_i0
GACAACGAGGGCTGGGGGGGGGGGCTTCTAAGCTTTTAGGAGCTCTCAAGCTTAGGGCTT
TAAAGCTCAGGGGGCTTTTAAGCTTAGGACTTGTAAGCTTACAGGGGTTCTGAGCTACGA
AGACAGCGAGGACTGCGGGGAAGGCTTTTTAAGCTTAGGAGATGAAGCTTAGGGCTTTCA
AGCTCGAGGCTTGAATGCTTAGGGGCTTCCAAGCTCAAGGCTTGTAAGCTTAGGGGCTTC
CAAGCTCAAGGCTTGTAAGCTTAGGGGCTTTCAAGCTCAAGGCTGGTAAGCTTAGGGGCT
TTCAAGCTCAAGGCTTGTAAG
>NODE_53675_length_321_cov_114.556452_g49701_i0
GGTGGGTGCCTTCCGATTTTGTGAGCGACACTTGACTCGCGGTTGAATAAGGAGCTGAAA
GGCCCATGTAATAACTAAGTCAGTCAGTCCGAGCATGTACTCGCACGTTGCGGCAATTAA
TCCGCGGCGGTGTCGTAGCAGCCTCGAAGCGCCGGACCAAGGTGGCCTTTCTACAGTAGG
GAGTCCTGGCGCCGTCTGGCCTTTCGCGCTTTCTTTTTTGTGTTGTTTTTTGTTCGCAGT
GTCCTTTTTTCTACTGCCGCACGTGCTTTAGACGGTGACGCCTGGGGGCGCCGAAACTGT
TTTTGTCTTTTGTAGGATGGG
>NODE_53676_length_321_cov_18.915323_g49702_i0
AGCCAAGAGCTTATCATGAAGCCATCAACGCATGACACTGGTAAGTGCATGGGGGGCAAG
GAGCCACAAAAAACCTTATTACACATCAGACACTTCCACGATCTAGATCATCTAGACCCC
TATGGTCGCCGCGTTAAGAGATACCATGCAAGAGCCGTATCGTAACATACAGATCCCCAC
CCGGCAACAAAAAACATATTCGAGATCGCGCGCATGTTCATAAAAATCAGAGATCTATCG
CCCCCCCGAAATATCGAGAATCATGAAATAGGGATCACCTGCTCTGCTCGGTGTGTGAAA
ATCTTAACCCCCCCCCACCCC
>NODE_53677_length_321_cov_16.270161_g49703_i0
GCCGTATATTATAACACCACGGTGACTAATTGTTGTATCGTGTACCAGGGTAGAGAAGAA
AAATCCATCTGGGAGAGGTTAACATCACGCGCTGCCCGACTGGTCTTACAACCATTTTAA
AAGAACAAAGTTCAAATTGGCGCCGAACCAGGACCAGGCGTACGAAGAAAAAAAAGTTGC
CTTGGTGGTGACCGCAATTCACGAGATGAACTTCATTACGACTACGACGCGTATGTCAGT
CCAAACAAACGGGGGGAAAACCAGGGAACGGACAGCAACTCGTCATGCCGACGTCTTGTT
GGTATTCAACCACCACAATGC
>NODE_53678_length_321_cov_15.721774_g49704_i0
GCCTGTGGCTTGCCGCCGAAACATCGCCCCGACCAAGCCCCCATCCACTATCCCCGACCG
TCGACTGGTCCCCTCCGATCCTATAACTCGCTTTCGTCTGGCACCGCCAGCTCCTCTTTC
GACCTTCCGCACACTGGTGCCACCACCGATGCCAAGCGCCATATTGCCTTGCGCCTTTCG
GGGCTGTTTTTGTTTGGGTCCTTCTCTTGAAGCGGACACCAGGCGTTCGACTGGATTTCA
GCCTTCACCAGAGATCCGCGAATTAACTCGATGCGCTACTGGATCTCACCGAGGGCACGT
CTGCCCCTGGGCTTGTCGAGG
>NODE_53679_length_321_cov_14.641129_g49705_i0
GTAGATGCCGGGCGTAGCAGCGTAGGAGGTACCTCTCCGAGACCATCGCGGGGGAGCGTC
GCCACCCTTTCTGCGCACACGGCCGTCTCCGATCCTGGAAGCGCCACCAACGCTGACGGC
TGTTGGTACCGTGAGCACGAATCCAGCGCATGAGTATCCCAGTAGCGAGGAGCTAAGCAT
CAAAAGCCAGGGCAATGACATCATCGACATCGCGACGCATTTCATCCTTTTGAAGAGTAG
CATGCGCCGCAATAAGTGTTGCTGCACGATACCTTCAAGGAAAGGAGAGAGGCACGGCCA
GAGACAGCAGTCTCTGCTACA
>NODE_53680_length_321_cov_13.552419_g49706_i0
CCAGCCAGCTATACAGCTGTACTACCCCCGTGCTTCACGAGTAATTACGCCGCGAAAACA
CACCTGCTCTGTTGCATGCCCACGGCACGTTCGAGACCTCAGCGAGATAATTGCAACTGC
TTTCTTCTACGCCGTGCTCGGAAATTTCCTCGCATTTTCCTCGTACTCTCTGCCGCCGCC
GCCACCGCGGGACAAATAAATACTCGCGCGCTCGCCGCCTCGCTACCGCGTTGAAACCCT
CGCACTAAGCGTCGTTGCGCTATCGTGCGTTATTATAAAAAAACAAGAACGAGCCCCTAT
CTCCTTCCACATTTACGTCCT
>NODE_53681_length_321_cov_11.120968_g49707_i0
ATCGTATGGGGTTTGCTGGAGGTACTGGTGGGGATATATAGGTGGGGGTATTGGTGGAGG
GATGCATGTGCACGTGGCCTGTGGTTTTCAATTGTGATGGAGGAAGGTGTCGTGGGGAGA
AGGGGCTGCGAATAGGAAGGACGACAAGGAGCTGGAGGTTAGGTCGGAGGTTAGGGGTGG
CCGTGGTGGAGTCAGTGGTGGTTTTGGTGGTTTTGGTGGTGGATTTGGTGGTGGTTTTGG
TGGTGGATTTGGTGGGGTGTTTGGTGGGGGTGAGAGTGGGGTCCGGGTTGGGGTTTTGGT
AGTGGTTTTGGTGAGGTGTTT
>NODE_53682_length_321_cov_11.072581_g49708_i0
ACACTACCCAACGTCGGCGCCGTTTCTCAGCTGGAGAAGCACTGATGAGTCCTTCTTCGA
GGGTTTTGCCTGTGCCGGACCGCCGGTTACGGCTGGAGCCCACCCAAGCCTTCTCCGTCT
TCTGTGCGGGGCCTGCTCTCCCAGCATCAACATCAAAGTCACCGCCAACACCAACGACCG
ACACCAGCACCAACACCAACACCACCAAACCCAACGCCACCGCTAGCCGCGAGCTTGGCA
AGGCCCGACAAACGGGAGATCACACGATTGCCGCAGGGGTGCATAAAGCGACGGCGGCGA
CGGTGACGGCGGCGGTAGCGG
>NODE_53683_length_321_cov_10.987903_g49709_i0
AGACAAAATTGAAAACGCTGTACGTAAATGAACACGGTTCGTACACTTGAGCGTAAAACC
TATTGTTACGGTTAAATCTTCAAGGGGGAGAAAGCGAGCAACCGAGGAAAAGAAGCCCTC
TCTACCGGTACTACAGGCGAGTAAAACATTGTGAATAGTACTAACACAGCAATATTGCCT
GCTCAAAAAAACAAAGTACCGACTAATCGCCCCTGCTGGGCCATGCATGCACTCTGCCGC
CCTACAACCAACCGCCTCCTTGGTGCGTGAGACCTGCTTGTTCGGCGCGCCAACCCCCTC
CTCCTCCTCTCCCCCCTCCTC
>NODE_53684_length_321_cov_6.423387_g49710_i0
TTCCTGCCCGCAATTTTCCTTTTGGTCAATTGTTTTTATAGGAAAGTTTTGACTGATGGA
GAATTCGGAAGGTGTTTACTGCCCGCAGTTTTTCTGTTTTGTCAATTGTTTTGACTGGAA
ATTTCTGATTGGTGGAAAATCTGGGGCGACGCGGGGGTATTATTTCCTGCTCGCAGTTTT
TTTCTATTGGTCAATTGTTTTGAAATCATTTTTTTGATTGGTGGAAAATCTGCGAGAGGC
ATAGAGGGGCATTTCCTGACCGCAGTTGTTCTATTGGTTAATTTAAATAAAAAACAAATC
TGATGGGTGGGAAATCCGGGG
>NODE_53685_length_321_cov_6.068548_g49711_i0
CAGGGGTGCAGCAGCCCCGGGTTTCACCGTCGGTTGGGCGAAGAGGCGTTTTTCCGTTGG
CTGGACGCAGCAGCTCCACCAAAGGCGGCTGACATCGCGCCCCGATATGCGTGCATATGC
GGCGTTTTGTAACAGTTGAGGGGTGAAAAAATTGAAGGGTGTGTGTGGTTGGTAGAGTAT
TAGTGGTATAGATGTCGAACGATAATCGATACCGATATATACGATACCGATACGTATATA
AACAAAAAAACTAATCGATAAGCTTTCGATATTTTGATACATGGTCGCGAAGGGTTCGTT
CGGTATCCGCATGAAAAACAC
>NODE_53686_length_321_cov_5.862903_g49712_i0
GTAGCTTCAAGGTTGGGCCTACGTGCCCGTTTCACCGTGTCTCTCTATGTACCCACCGCA
AAAATATGGGGTCGAAACGGGAAAACATGTCCAAACACGACACGTATTCAGTCAAGAAAT
AGGCACCCCCTTCTACCCCGGGCCGCCTTGAGGACACACACCTACAGCGTCGGTGATGCT
ACCAAAACTTTACCAAGTACACGCGCGGTTTACGTAGGTCGATTCAAATCGCGACAGGCT
GAAACTAACAAAATTCAGCAAGTACACGCGCGACTTACCTATCAATAGCTCGATTCAAAA
TCGTGACGGGCTGAAACTCAC
>NODE_53687_length_321_cov_5.834677_g49713_i0
TCTTCTACTGTATTGATATAATAGTAAGTGCCTCGTAAGATGCCTTCTGAAGATGCTTAT
TAGAGTATATCTCGTGAGATGTCTTCACAAGAGGCTTTCGTAAGATGCTTCGTACGAAAA
GTGCCTCGTGAGATCCCTTCAAAAGATGATTTGTCAGATGTCTTGGGGTGTGCCTCGTGA
GATTTCCTTGACAAGATGCTTCGTGTTGATGTCTCACCATCCGTGTATCTACTACCAGGT
ATATAATAACGGAGACCGAAGCGCTATACAGCGCATTCGACATGACCTTTTTTTATAATT
CCGACACCCTGCTGACATATT
>NODE_53688_length_321_cov_5.564516_g49714_i0
CGCCACCGCCAGCCGCTCCCGAGGCAGGCTGGGGCTGCGCGGCTGCCGTAGTAGCAGCGG
CAGCGGTAGCGGCGGCGGCAGCAGCAGCGGCGGCGGCAGCTTGCGCAGAAGAGGCGGCAA
TCGCTGCTGTTAAGGCAGCATGGCCGGGCTCGAAGCTCGCCGGAACCGGACGTCGTAGTT
CCTCGTGCAGAAGGTTCAACATAGACCGCAGCGCCTCGTGGGCGTCGTGCTGACCATCTC
CCGCGAACCACCGGTTACCCTTGACAAGCGCCCGGAGCACGCCCGTCGCGCTCTGCACCC
GCCGTCCGCCGCCACCCTCAC
>NODE_53689_length_321_cov_5.193548_g49715_i0
GAGCCTACAGATTTTTACCTGGCCGAAAATGGAAAACAAAACTTCTAAGGTTGCACTGCT
GCTGTAGTCTATTAATACGTATGATATCAGATACCAGATATGTATAAATATGTACGTGGA
GCAAAAATGTGAGTAGAGCCTACAGAGCTCTCATAGACTTGGAGTAGTGACAGATCTACG
TATATATACGTATCAAATAGTCGGACAAAACAACTCTAAAACTGCAGAACTTTGACGACC
GTGCGTCTCGAGTCCACGGTCTCGCGCACCTCTTCTGGTATTCCATGTACCCGCCGTATC
CCAGCAGCATGAGGACCCCTC
>NODE_53690_length_321_cov_4.947581_g49716_i0
CCTCCTCCTCCTTTTCTCGTCTTGGTCTTTCTTTTTCTTCTTGCCTTAGTCTTTCTGTAT
CTTCTTCTCGTGTTGCTCTTTTCCTTGCTGACGTTTTAGGCGTTTCTCCTCCTTCAGCCA
CCGAGGACCCTGGCCGCTTCCCCTTCGTCGGCGTCGTGACCATGGTTGCTGTTGTTGTTG
TTGGTGGTAGTCGTCTACGGGTGCGAGCACTACTGCTGTAGGACCTCTTCCCTGAAAAAT
GCCCCTTGCTTCTAGCCCTTTAGCATCAGCGGAGATGAACGCCGAAAGCTCCTCTCTTCT
TTGCTCACTAGCGGTGTCTTG
>NODE_53691_length_321_cov_4.794355_g49717_i0
GTTCAAGTGGGGGGTGAGGAATCGCCGCGAGGTTTGCTGTGGGTTATTGCGGCTGTGTGT
TGGGCGCCCGTGTCCTGCGATGGCTTGAGGCCGATCTGGGGCTACTGATGTCGCCTGCTT
GGGGCTCTGTAGTGCCTCAGCCGGCCCCTCTTAGGGGCTACCCGCTCACCCTACTACTGT
TGTCGCGGTGGTGGAGGTGGTGGTTTGAGGAAGGGAGGGAAGCGGTAGTGGTGGTGGTGG
TGGTGGTGCTTGTGTTGGTCTGCCTCGTGCTGACTGTCCGTGTTCATTTCTTGTCTCCTC
ACTTTGCTTGTCCCGCCAACC
>NODE_53692_length_321_cov_4.391129_g49718_i0
GTGCGTGTTGCTCTTGCGAGCTCCGAGGCGTCCTTCCCTAGAAAAACAAAAATCATGGGG
GAGAGGCGTCTGTTCGAAAACGACACGGCAGCTAGAATGCCATACCCGGTAGACCACAGC
ACTACCTGCGGCAGCTACAGAAAAACCTACAGTAGTACTGCAACAGCTAGTACCGCAACA
ACACTACCGACGACAACGGGAAGCAGCACACATGAGACATGAGACATCGCTGACTGCTAC
TGATGTACGTAGGCCCTTGTACGACTGCTGTACCAGGTAGCATATAGCAGGACTGTTCAC
GGGTCGGGTCGAAACTCGCGG
>NODE_53693_length_321_cov_4.225806_g49719_i0
GAGAAATTCTGCACCCCGCGTGCTGATCACAGCGAATAGAACCTGACTTCAGGGCCTACA
GTCTACGTACATAACTTTCCTCTTCTTCTCTGATACGTATATCCCCGCCTAGAGACTTTC
CTCCCGGTACCTCTACATCCCGCCGACGGGCTTCTGCCATCGAGGCAGCCTCCGATGCAG
TGCGTAGGTGTTTTAGGGTATATTTTATGATTTCCATTCCATACATTATCTCTTCCCTTC
TTTGCTCTACCCCTCCTAGTCGTAACCAAGACACAGGGTCACGCAATAGGCTCTCGATCC
TCCCTCCCACTGCAGTAAGCG
>NODE_53694_length_321_cov_4.145161_g49720_i0
GCGATGGGTCGCATGCGGTAGCGGCGATGTTGTCGATCATCTTCTTCTTGGCCGGCGGAC
TCTTGCGTAGAACATGAAGACGTGTTTTACCTTGGTGTCTCCGGTGTTCGTGTTGCCTTC
CTTGCTCCTGCCGCCCAACCCCCTTTTGACGGAGAGGGGGAGAGGGGTAGGCGTAGGGGT
CGGCGCACATTTGGGCGTGAGGGAAGCGATGGGTCGCACGCGGTTTAGTGGCGATGTCGT
CGACCTTTCATTCGATGGCCGACGTTCTCATTGGTTGCGGTGTACGGTGTGCTTTGTGGT
GGTGTTATTTCTTGTCCCCGG
>NODE_53695_length_321_cov_3.983871_g49721_i0
GGGGGGGGGGGCAAAAACAAAAACAAGAAGGAAAAATTAATAAAGCAAAAAAAGCAAAAA
AAAAAGAAAACAAAAACAAAAAACATAAGTTTCATCGAATTAATGAAATCATCCCATCCC
ATCCCATCTCTCTCCCCCATCATCGACGCAAAACGACCAACACTCAAATAACTCAACTCA
TCAAATCTCGCCGCATCTATCCATCCGTTGATTTGCGGTCGCGCGCTAGTTCACAGCGAC
CTATTCAAACCGACCGACAACCAAAAAAAACCCCAACAGAAACCGGCAAAACAAATCTCA
ACCTTCCTTCCCTTCCCTTCC
>NODE_53696_length_321_cov_3.903226_g49722_i0
GGTGGGGCATGGTCAAGTATGTATTGAAATCGCCAGCTCTTGTCACGACTACGCTCGACT
CCAATCCATCTTGTTCGAGAAACAACTTAAATATGAACGTGTTCAAGAAGAATCGTGGAG
CAACCAGCATCGATATCGCTGCGGCCTGCTCTCAGTAGCACCTTCACACTGGGTTTAAGT
AGGGTTCTACAGTAGGCGTGCTTTTTATATAGCCCTTCAGCCACACGGAGAGTCCACGCG
TTCCATGCAATATCCTCTATGTTTACGAGCGAATACGAGTGTTTAGCTTAGACGGCGACA
AAAAATAGGGATCCCTGTCGA
>NODE_53697_length_321_cov_3.725806_g49723_i0
AGGCGGCAAAGACTGCGACGACCGCGGCATCATCGAGGGGGAGTCGGTGGCCGCAGAAAA
GTCGGGCAGTTCTATGGCCGCCGTCATTGGCGTCGGCGGCGGCAGCGGTGGCGGCGGCGG
CAGCGGCAGTGGCGCTGGGGGTGGCGACTTCAAGGCCTCCCTGTTCGATCTGGCGGTGCT
GTCGGGCGACAAGGACGCCGTCTGCTGGGCCGCGAGCTTTGTGCGGGGGAACGCGGGGTC
CCCGGGCGAGGTGTGGGATCTCCTTCGCGGAAAGGACTGCCCCGTCAGCTCGCTTGCCTA
CGCGGCTGCAACGTCGCCGAC
>NODE_53698_length_321_cov_3.725806_g49724_i0
GGAATGTTACCGGAGTAACTGACAGTGTTCGGTTGATCGCGCTTGTGGGAATACCAAGTG
CAAAACTCATTTTCGACGTCGTTTCATCGCCGCGTGATATTGGGACATATCACAGATCCC
CAGCTCACGATCTACAGTAGATCTTTCAGGGCAGATGATCTGTATGATCTATATGATCTG
TACGATTTAAGCTCATGTTTTCCAGGTAGAAGCCGCACAATCTGCGTGATCTAGCACGCG
TTTCCTCTTGTGGATCTGAGATATATATACAGATCCTGCCTAACGTATCTCAACGGCAGG
TTAGGAGCCAGATAATCCAAG
>NODE_53699_length_321_cov_3.608871_g49725_i0
GCTGCTGCTGCTGCTGCTCTTCCTCCGATTGGTTACCGTCGTAACACGGGACGTGATTCC
AGCTGTCGGTGAACGTCAGCGGAAGCCCTCCTCCTCCCATACCGGAGGGACTCTCCGGTT
CAGGTACGGATACCGTATGTCGCTCCGGAAACACCTGCTGCTGCTGCTGCTGCTGATGCT
GCTTCCGCTGCTGCTGCTGATGCTGCTGCTGTTGTTGCTGCTGCTTTTTCTGTGGCTTCG
AAACGGAGTGAGTCGCGTTCGATTTCTTCTCCCTATTGATGTATCTATGTTCGAGCGGCG
ATACTATGCCGTTGCTTCCGC
>NODE_53700_length_321_cov_3.451613_g49726_i0
GGTCTCGAAAAGCTCTCCGACAATAACGGCCCTTACTAACTCGTAGTATTCTCGGATTTT
CACGTGCGCTAACCAGTTTGTGCATGTATAGACGTCGCCGATATGCTGGGCAGGTCCAAC
CCGCGGTGGTATCGTCGTATTTGCACTCTGGGCGTGAATATAAGGACCGCTTGGTCTTCA
TATTGATGTACAAATGGTCCTTACATTGAGTGGTATGCGGTACCCGGTCTATCCACACCG
TCTGATGTCCTCTGCACGTAGCTACGATAGAGGTAACTGTATACAGGCTGGTTCAAGTAT
ACCGCGGAAAATTCACTCAGT
>NODE_53701_length_321_cov_3.427419_g49727_i0
GAATACCAGGTGCCAGGTATTCAACATCTACCCAACGGCACACAAAAACACACTACAAAC
AAGCGAGCGGTTTAGCTCATTTTTTTTCATCACGTGTACACACGTTCAGCTGGGAAGTGA
TGAAAGCAAAATGTCCGACCGTTGGGTGGCATCACCAGGGCAGCGTGTATTGCTAGATCA
GTGTGCTACGCCAAATTCAAGTGTACTTTGAAGCTACGGTATGGTAGACTAAAACTCTTA
CCGCCAAATCAATCATAAATGCGCCACCGAAAGCAAACGACACCCTGTCATGACCAACTC
TCAAAATTTTAGCATCCACGA
>NODE_53702_length_321_cov_3.415323_g49728_i0
GCGAAAAAAAAAACACAAAACAAAGCAGATATTTGCTCACACCGTTTTTGAGCGAAGAAC
CTTGAAAGCAACCTTGAACGCACGCACGGAATGTGCGTAAACAACTGTCGATGCTCCGTA
CGAGCGTAACAACTCGATCTGTTTCTGGCGATGGAGCAAATACCAGGGAGACACCCCTTG
AACGATCAATACCACTACTCACTACAAGTGTATTAATAGTAACTCTCTTAAGTTTCTGTC
GAGAGCATCACTATGAATACTCCATGCACTAGTGGTGATGATCGGTCCTGGGCGGAAGCC
GGCTATCTAAACCGATACCTG
>NODE_53703_length_321_cov_3.415323_g49729_i0
AATCAACCAATCAATCAATCAATCATCCAATCAATCAATCAACCAATCAACCAATCAATC
AATCAATCAATCAATCAACCAATCAATCAACCAACCAATCAATCAACCAATCAATCAACC
AATCAATAAACCAATCAATCAATCAACCAATCAACTAATCAATCAATCAAGTGTGCTGTC
ACACAAGCTCTACCAACGCCCACACACATACAAATAGATGTACGTAGCACCCGGAGAAGT
AGTTACGGTGGTCCCAACCGAACCCCGGATAGCAAATTCAAATCCTTCCATGCATCTACA
ACTCCGACGAATCGGGGACGA
>NODE_53704_length_321_cov_3.383065_g49730_i0
GGGGAAACATGTATGTATGAATAGCACGCGCGACAGAACTATTATTAATGCACGCAGCTT
GCAAAAATGAGCTTCCGAATACGGATCTCACAGCTGCCGGTTTTTTCCAAATAAATGGTA
CAAAACACAAAAACCAAGAGCCAAAACACTCGAGCAATCATAAGGTGGCGTGTCTTGCCA
GGGGTATGATAGGGTCTAACCTACTACTTGTGACCCCTTTTAAGGGACTTGTGATCCCTT
TTAAGGGACTTGTGGGCCCTTTTAAGGTACTTGTGAGCCCTTTTAAGGGACTTATGACCC
CCTTTTAAGGGACTTGTGAGC
>NODE_53705_length_321_cov_3.366935_g49731_i0
TGTTGATCGACATGTTTAGTCTACTTTCTCTACATCCCAATCAATGCCTGTCGTGCCGCA
AGGAATTTACCGGGCTTTACATCCACACCATTCAAAGCAGTACCATAACACTTCAGTATT
ACGAGGGACCTAGAGTAAATAGGTTCAAATGTTGTTACTTAAAACAGGTAAATATATTAG
GTTGTTGTGTGTACCGCAGGTCCTATTTACTACTGTAGGGTCCCTCGTAATCAAAGATGG
GGAATGACGGCACGTTACCAAAAAATCGAGTAGCCGTCACAGCCGTCACAGCCTACGGCC
GCAGTGTCTCCACTAAAACCA
>NODE_53706_length_321_cov_3.366935_g49732_i0
GGACCCTCGAAAAACAAAAGGTGTCATTTTGCCACCGACTGGTGGAGAGGACACCAATCG
TATCGTGCCTCGAACGCCATCATCGCACACCAGGTCCGATGACCACCCCCCCTAAGAATC
AACTCATTGAAGCTGTCGTCCATATGCAAGTCCGCCTCACAAGCGGTTCTTGGTAGATGT
GCAGCCCACCCTTCATGCGATTCGCCGAACACCTCACGGTGCGCTTCACGCTTGGTGTTA
GCAATGTCTGTCTGGTCGGTGAAAACCCCGATATGCTCCGTCCCGGCATTGTAGGGATGC
GAGGGTCTATGGTCATTCGCC
>NODE_53707_length_321_cov_3.310484_g49733_i0
GCGGGGTTGTATTGCAGCCAGGCCCCCTTGCCCTGCGCTTTTCTCTCTGCAGCCCAGGCA
TTCCATGTTCCCAAGCAATGTGTCCACGTACTCCGCCCCACTGACCCGAGTGCGAGCGTC
TACACCAGGCGCACGAAGAGTGCCTCCTTCATATCCTCCGACTTGTTCTTGCCATCACCG
CTCGTGCCTCCTTCTTATCCTCCGACTTGTTTTTGCCATCACCGCTCGTGCCTCCTTCTT
ATCCTCCGACTTGTTTGTGAAACAGGGCCGGCGAAACCGATCCGGGTGTGGGAGCGCGGT
GAAGTCCGGCGGGCCTCGAAG
>NODE_53708_length_321_cov_3.306452_g49734_i0
GCCGAGGCCAGACAGACGGACGATGGCGCGGATGTTAGTGGCGGCGGCAGCGGCAGCGGT
GGCAGCGACATGGTAGGACGCACCGGAAACGCAAGGGCAGCGACAAAAGAGAAGGAAGGG
TCGTTGAGCCCGGGCGTGCACTCGCCTTCTGACGTCGGCGGTGACACCGTCGAGGTTCTT
GCTCCAGGCGGAGGAAGGAAGAGATCAGCACGACCACGCGACGAGGACTGCGGTGGCAAC
GGTCGTGGAGTCGCCAGCGCCGACAACGGGAAAACAAGCGCTTCCAAGAGTTCGACAGCA
GCAGCAGCTTCAAAGGCCCGA
>NODE_53709_length_321_cov_3.298387_g49735_i0
GAGCTAGATCGTACAGATCATAAAATATATTTGACCGGAAGGATCTAGATCACGAGTGGG
AGTGATCTGTCCGATGGTCTGTTCGATGTGTGGGCTAGTCTATCAACCCTCTTGTATTAT
GGTCCCCACCCTCAAGCGGGTGGTGCAAACACCGTGTTTGCGGTGTATTGTGGATTGCAC
GCGCATTCACACGTGCACCCGACAACATTTTTTCAAACTACATGCAATGTATGGCGCGTG
CACAATACGTAAGTTTTACTGCAGTACCCTCTCCAGCTCCGCCTGTTGGCAAACCTAGCG
CTCGATTTACTGATGTATGAT
>NODE_53710_length_321_cov_3.286290_g49736_i0
GCAGTTATATACTGGTGCTCTGCAGGGATGAAACTGCTATTGACACCATAGCTTGGTCTC
GCTACCTGCTCGTTCGGCGTTGCGCTCTCACAGAACAAGACAGCCGCTGGGGAGACGCGG
AGAAGAAGCTTCTCCGTCGTACAAAATTTAGCAAGGTCCTGGAGCAGAAGGTTAGTTGCG
CCCATAATAGATTGTGGCGTGCTCGCTTGGGCTCTGTACGTACTTGTTACTTCGCCATAA
CGAGGTGTATTGGTGCTAAATAAATTAACATTGGTGCATCTCAGGTGCTTCGACATTTTT
GGCTGGAAGGGCCTCGAAGGC
>NODE_53711_length_321_cov_3.225806_g49737_i0
GGCGAATCACTGACCCGTGTTTTTCGTTTGCACTTGTTTTTCAAGTTCACGCACGACCGG
CTTTACCAACCAGCATGTGCCGCCCAGCTTGCAATGTTCAGTCAAGTTCGGTCGAACTTT
CTCCTTCGCGGGCGGTGCAGCTACTGTTCCGCCCTGGCGAGAAAGGGCATACGTGACTTT
CGCTTAGGACGTAAGAGGTCACGGGACGGGAACGCATTACGGATAAATGCCTCCCTCGAG
TTTCACCGCCACTGCAGTCAGTAACGTATATCATACCGTGTTTCGAAGTTTCGGCAATTG
TATTTATTTTTTCGGTTCGGG
>NODE_53712_length_321_cov_3.213710_g49738_i0
ACCTTGTCCTCGAGTGCTGCGCGACGCTGGCCGAAGCCGGGTACACGCTTCAGGCGGCGG
CGGAGATCCTGGACGCCCTCGGGGATGGCAAGCCACTCCGAGGCTGGGACGCGGCAGAGG
GGCACGAAGGGGGGCCGCTGCTGCGACTTCCTTTAGGCCAAGGCGGGGACGGGGACGGCG
GTGGCGGCGGCGGTGGCGGCGGCGGTGGCCGCGAACTGTTTCCTGAGGGTGTCGCGGCCG
CGCTGAAGCGTGCACCGCGCGATTTGCGCTGTCTCCTCTGGCTGGCCGCCCTCCATCTGC
TGGTCATGGGTGTCTTTCCCC
>NODE_53713_length_321_cov_3.100806_g49739_i0
GAGATATTCAATGATGATAACAGCTGGTCTGGTAGTGCCAAGAATACATTGTGCGGTATT
GAGATTTGTATTGAGGATGTTTCAGGTTTTGAGATTCATGCAACGTGCAGTGATTCTGAA
GTTAGCACTTCTGGATAAACTTGTATCGACCTATTGACACCGAGCTGATGGCCGTCTGAT
TATCGAGGACTGATGTCGCCAGTTTCGGCAGCTGAGTGTCTTGGAAGATTGTTGAAGTTT
GAGCCAGTATGGTTTACATTTTGGTATTTGAATTTTAATGGATTTGCTTGAATTTCTGGT
ATTCAGTACTTTGAATTTGCT
>NODE_53714_length_321_cov_3.092742_g49740_i0
GGGGGAGGAGGGGGGGAGGAAGGAGGAGGGGGGGAGATGTTGATTTTTTGCAGCGTCCGT
CGCCTGTGGTCAGCCAACGTATTTTTTCCTACTGCAAACAAAAACACATACTTTTTAAGT
GCAAGTGCTTTGTCCCCAAAAAGCGTATGATACCATGTGTGCAGTTCATAAAGGGGCTAT
TAAATAAACCTAAGGCCTAAGAAAAATATGGAACCCCCCGCCGACACGTCATTTTTAAAG
CGGCAATTTTCTTGCCTTGATTTACTTGTTTGCACCACCCGATCAGTGGCGGGGCACAGA
ACGAGCTCGTTTCGCTTCCCC
>NODE_53715_length_321_cov_3.040323_g49741_i0
GTGCATATCGCGAGAAGGGGTGCACCACGTTCTTCTCGCGTCGACTCGCGTCGAATGTAC
ATGCGCTCGAATGTTTGTACAGTCATTCACAAGGCTAAAATACAGACAAGGCGGGCCAAA
CCGGCCTGTCCCGATTTTAAACTCAACATGGTGTCCGAGCGATTTCTCCCGATTTAAGGC
CGGTTCCGGTCTGATCCCCGAGTTAAGGCATTTATGGCCTTAAATCGGGATAAGGCATTC
ATGGCCTTAAATCGGGATTAAGTCATTTATGGCCTTAAATCGGGATAAGGCATTTATGGC
CTTAAATCGGGAGAATTCATT
>NODE_53716_length_321_cov_3.016129_g49742_i0
GGACTAGGAGAAGGAGGGGGAGAACGGGAAGGAAAGTCGGGAGACGAAGAAGGAGGAGAA
GCGGAGGGAGAAAACGGTCAACGGTGTCCTGCCCCGCCGGCAGCGGGAGTGCGGGGTAAG
GACGCTTCCCCGCTGACCCCGGCGGAGAAAGTCCTGTCCTGGAAGGCGGGAGGCAGAGGC
CTTTTGGGGAGGGAGTCGTCGAAGAGGAAGATCAGGTCGGCGGGGCTCGGGTCGGCTGGC
CGTATTCATCTGCCGCCCGCCGCTTCTTCTACGCCTCGACGCTCACCGGCCTTTGGGTCC
GGGAGCCGTGGAAGCGGGGGC
>NODE_53717_length_321_cov_3.000000_g49743_i0
GGCGGGGCGAACATGGTCTACTTCCAGCTGGAAAGGTGGGCCAAACGTGAACGTTTCAAA
CTGAAAATACGACGAGTACGGAAAACCAGAACTGCGGGTGTTTCTTACAGCGCTGATTAG
CGACAGCAGCGTGGCACATAAGGAAGATATTGTTTTCAAACGCTGATCGCGTACGTTTCG
CATCTTTTTTGTACGTTCAGCGTTTCGTCTAATGCAGTAATCGAGCGTCTCTCAAAGGGC
TTTCGATCAGGTAGCAAGACTTTACCGCTTGTGGAGGGAGGAATGCGGTAGGGATGCTAC
CCGACCCCCTCTCCTTCTTCC
>NODE_53718_length_321_cov_3.000000_g49744_i0
GCCTTTAAGCCTGGGCCTCAGATTCGCCAAGGGTTGCAATCTCTGTACTGTAGTCAGCGC
TGACTGCTGAGCCGGCTGCTACAGTAGGAGTTGCAATTAGGAGTTGCAATTAGGGGTTAG
GGGTTGCACTTCGAAGCCCAAACATTTCCCACTGACGGGGCNNNNNNNNNNATATCATTA
TTTGCAACCCCATTTCGTTGTGGGACTACTCAACCGAGGAGCTACCCAACATATTCGCAC
CCGGTGTGTATTGCATATAATTTTTTGCAAGACCATGTGGTTGTGGGACTGCTCAACCGA
GGAGCTGCCCAACATATTCGC
>NODE_53719_length_321_cov_2.995968_g49745_i0
GGAAAACAGAAACCGGGGACACGATCGAAACATTCCCGGTTTATGGGAAACGCCTGACCA
TATTATTGAAAAATGCTTGCATTTTTATAGTTTGCGCCACTTTTGTTTAATTTTTGTACT
CTCCTAAAAAAATCGCGTTCACATCTGCAGCAATAAATGTCTCAAAGCCCGCTACGTAAA
GCTGCCGCAAACGAGAAAAAAAGAAAAAAAGAGGGGTTTCCACACATACAATCAGGCGTT
TGTATACCAGGGGTCTAGGGGGCATACGTCTAGACAGATGGATATGCCTAAATAATCAGA
CAGCTTGACATAATAGACATG
>NODE_53720_length_321_cov_2.991935_g49746_i0
AGGGACGAAAAATGTCACGCATTGCGGCGCACAGGGTGCCAACACAAGAATCGGGGCGTA
GTGCTGTACTGCTGCAGTCGTATTTCGGCGCGCCTGGTAGCGTCGGGAGGCCACCTATTT
AACCCCCATTTGGAACCTCAAGGAAAAAAGTGCCCCAAAAATGCCGATTGCCGATTACCG
ATTATCGCTACAGCATCAACACGGCCACACGAAGCAATCCGGGATGCTGGGGTAGGGGAT
AGGGAATGGGGGATGTGTCCAAACTGCAACATGGTGAACATCGTAGGGAGATGTAAAGTA
CAGCACGCGCGCAGTATGACT
>NODE_53721_length_321_cov_2.991935_g49747_i0
GTCCAGCTTCGGTATCTGCACTTGGAGCCCACCCTGGCCACATGTGGAAGACCATCCTGC
TTCGCCGAACATGCTTCTCGAGCGACTCGAAAGGTGGGCAACAGTTGGTAGGCTTTCCTT
TCCCGAGTGTAAACGCGGACCTCCGGATGACATTGACGTACGCCTTGGCGTTGCCAACTT
CAGCAAATATGGCGCCCGGGGATTCGGTTCCGGCTCGAACGAACGCTGCCTCGTGCTTGA
AGAAACATGCCGTGGCCAATAGCTTGACACCCTCCGAGAGGTTCACGGTCAACGCCTCTC
CTTCTCGAACAAATATGGGGT
>NODE_53722_length_321_cov_2.987903_g49748_i0
GCCGGATAGGCGTCGTTTGGCGGTGTGCCGGTACTGGTGCCGGTGCATGTGTAGAGAGTG
TGTGTTTTTGTTTTGTTTTTTTGGGGGCATTTTCCTGCTTTTGCTATTGATTTTTCCTTT
TTCGTGTTTTCTTCTTTTCATTTTTTTCTGCGGTATTTTCCCCTTTTTTGCTGTTTTTTT
TGCAGTTTTGATTTTCCTTTTTTCCTTTTCCTTTTTGTTCCCTCTGAATGGTTTGCGCCC
CACGGAAATGGACCATATTGTGGCGATTATGAACTACAGTAATACTGCATGCAAGTTTTC
CCTTTGGGCGTTGGGCGTTGG
>NODE_53723_length_321_cov_2.915323_g49749_i0
GGGACCTACCACCTTATTGGTGATTTGCCCTTCGGGCACTAAAAGTGGATGAATCCGGGG
GGGGGGGGTGGGGAGGGGGTGGGGGTGGTAATGGTGGTGGTATGTAGTACAGGATCCGTA
GGTGATAATGGTGTTTGTTGTTGGTCTCCCTTGTCTGTTATTATTTATTTTGCGGCCAAC
CCAAAATTTCGGAAAATTCGAGCAAGAAGCGAAGAAGAAAACCTCAAGCGAAGGAAAGGA
AGGAAGGAAGGAAGGAGGAGGGAGAAAAGGGAAAGAAAGGGGGGTGGTATAGGATGGGAA
GGGATGATAGATCGGAAGAGC
>NODE_53724_length_321_cov_2.907258_g49750_i0
GATGAAATAAAACAAACAGAAAAAAAAGCAAAGCAGGAAAGTGTCGGGCGTGGTCAACAG
GAGAACAATAAACTTGGATGGGTGATTAATGAAAAACAGCAAAACAAAACAGAAAACAGT
TTAGTGAAAAAACAGCGAATCCAAAACGAGTGTCGATCGAGAGGTCAATTTTAGATTTGT
TGGGGGATTTTGATGAACTGACTGTTGATAGGCAAAAACAGGAAACCAAACAGAAAATAA
GGAGTGTCGATCGAGGTCAAATTGAATAATTCAATGTTTACATCTGCCGGGACTGATGAT
TTTGATCAAAAACAGAAAGAA
>NODE_53725_length_321_cov_2.794355_g49751_i0
CTTGTCAACCCCCCCTCACTGCTAAAACAGCTCCGCGAAGCCGACAACGAAACACAAAAA
GCGGAAAAATCGTATATTATACCCGGTAAAATTAACATACCTGGTATTTTTGTAATGGCC
ATACCGGTAATAGAATGTTGCATGCAACCACCCTCTTTGCCGCACTAATAATAACCATTG
AGTCGGTAGAGAAAGTTACCGCAGTACGCACCACTGCGATGTCAAGCCAACAATGATGAC
CGTATTTTACCACTTTTTTTCGCAGCTGAAAGAAAGGACGAACGCTGCGTACGGCGGTGC
CCAAGTCATCGCAACTCCACT
>NODE_53726_length_321_cov_2.754032_g49752_i0
GTATACTCTTGCGCGCACTGGGCATAACTCTGTGTATATTCTGTGATTACTCCGCAAACA
CTCTGATTTCACTCGGGTGGCGCAAACTCATGACGCCAAAAATCTTTAAAACAAAACAAA
ACGTGCTAAGTAAGGCCTTAGACACCAAAAACAAAAGGACACACGCCGTGTGCCGCACGC
TCCAGCTCGAGCTCAAGCTCAAGCTCAAGCTCAGGCGAGCATTCCCTTTGTGCTCGGTAT
CCCAGCGTTGGCGTCGGCCGAAATCGCCGTTCGCAGCGCCACTCCAGTAGCCTTGAAAGC
GCTCTCGGCCTTGTGGTGATT
>NODE_53727_length_321_cov_2.725806_g49753_i0
CCGTCGTCACACAACAAATCAGTATAATACCAGGGATACGTCGAACCAATTCCATTTCAT
TCAAGTCAGTTGTCGAAGGGCAGCAAGACAGGACGGCAGGAAGCAGGAAGTGGTACAGGA
GCCTACTTATACAAGCTTCACCTCTCGTATGCAATGGGCCCAACGATGACGGCATAGGCA
GCGCATCGAAGTTGTAAACCCCACTGCTGTGCATTGATAGGCACTGCTGTCGTATCTCCA
CCACATTCCAGGTCGACTTCCAATCCACGAAATTTGAATTTGTTCTCGCGTCCAGCTGCA
GCTGACGAGAGCTGAGAGCTG
>NODE_53728_length_321_cov_2.604839_g49754_i0
GGGTCTCACTTCATTGCGCTTTGCGCATCCGCATATCGTCGGCTGGCCACCCACCGAACT
CAAGTGATCAAAGGTCACGACACTCAACGCACATCGAATTACTCACAAAGTCAACACTGA
CCGGAACCCACACCGACTCAATATTAGGAGTCCACAACGGCTCAGAACTACTACTTCGTA
TTAAAAAATGTAACTACTGCTGAAATAAAGAACACACACCGGCGCAATAATACCGTATAC
TCGTAGCGGGGTCTCACTTCATTGCGCTTTGCGCATCCGCATATCGTCGGCTGGCCACCC
ACCGAACTCAAGTGATCAAAG
>NODE_53729_length_321_cov_2.572581_g49755_i0
CGCCGACCCGCAAGAATCCTGACGAGACCGAGACAGGAGTCGTCGGACAACCAAGGGGTT
GCCGCCGCCGGCACTACCGCCGCCGTCGCCGCTGCTGCCTCCTCCGACGCTCCAGCCGCC
GCCGCTATCGGGAGAGGGACGGCGTCGTCGCCCGCTTCCTCCCCTTTATCCTCCCCCTCG
TCCTCCTGTTCGTCGTCCTCCTCCTCGTCCTCGAAGCGCCGACGCGGGGGAGGCGTGGGC
GGCCACGGAGGATCGCGCCGCAGAGCGTCGCCCGGCCGTCGGGGCGACGGGACGCTGAAG
AAGGGGCGCCCGCGGTCGGAC
>NODE_53730_length_321_cov_2.564516_g49756_i0
AATTATCCCTGTACAAAAAAAACAATTTGGAAAAAACACATACAGCGGCAGCAACAGCAC
CAGCGGCGGCGGCTGGGCGGCGGATGCATAAGCAGCAGGAGAAGTTAACAACAGCAGCAC
CGCCGCCGCTGCCCGTACCGCCGCTGCTTANNNNNNNNNNNNNNNNNNNNNTGCCCTGCA
TACGTAATACGTACAAGGGCTCCGCTCCGCGGGTGGCTGACGCCGCCCGCTACGCTCGCG
CAAGGAAAGGGGCAGAAGAGGCCCATGATGTTGTGCAAGCAAAAACACCGACCTGAAAAT
GCCTAGAGGTTCATGGTGCAC
>NODE_53731_length_321_cov_2.560484_g49757_i0
GGACTGTATCTCGATCAGGAGGTTAGGATGGATCAGGGGGGGGTACTCGCCATTGACAGG
ATGCTGCAGCGCGGCCCAGCGTACCGAGCCCGGTCGTGGGTATGGCCCTCCGGTGAAGCA
ACAAAGGCCTGTGATACCGGTGATGGTGACAATGGCGCTGATCCTAACGCTGTTGTTCAG
TTTCCCCAAGCCGTGAAGACCCCCCCCGTGATCCGCGTGCGAATCTTCAAGCCAAACAAA
TACAGAAGCATCATGTTATTTGCCAGGTGTATTGGCAGGTATTGCGCGAAGGACTAGCCA
TCAAGGAATGGTTGCGCACAG
>NODE_53732_length_321_cov_2.520161_g49758_i0
GCCACCGCTGGAGGTTGAGAGTAATGCCACTGCTGGAAGTTGAGACCGATGCCACTGCTG
TTGGAAGTTGAGATCGATGCCACTGCTGTTGCTGGAAGTTGACGTCGATGCCACTGCTGT
TGTTGGAGGTTGATATCGGTATGGCGCCAGTACATTTAGCTTGGTTTCATGGCCCCCCCG
CCGCCGGATGCATTTGTTGCCCATGTAATATGCGACGGGGGCAGATATCGAGAAGAATGT
GCGGAAAGCATGCTCTACAGAGTTGTGTAGCAGATTTATTCACCGATCTCCGGCGATTCT
GCTCTGAAAGTTTGTATTTTT
>NODE_53733_length_321_cov_2.500000_g49759_i0
GCAAAGAAGAGTGAACTACGACGTATGGCCATGCTTCCCCGGTCCAGCGAATTAAAAAAA
CGCCTTCAAGTCTTTCAAGGGAAACCCTCTTCGTATTACCGTATGTTTACCGTAGTTTAT
TTTGTTCCTGGGCTACCACTGATCGCTCCGGCCGAAGAGGGGTGTGATGTTTTCGGCGTC
CGGGTCGTCGTCGAAGGTGGCTAGTGGACAGTACTCTTCTTGCTTGCCGTCTTCGTTTTG
CCGTACGAACACTACGTACGGCTCCCACGGCCCGGATTTCATGACAGCGCCCTTGATGGG
GAAGAAGGCCACGGAGCTGGC
>NODE_53734_length_321_cov_2.491935_g49760_i0
AAAAAAACACAAAACGGGGTAATGCTTGCTTTATTTCATGGCCAGGAATTGGGTAGGCAA
GGGTGGGGGCGTTGGGAAACGGAAGCACGGTCAAAGTAAACGGTTACCAGCAGTACAGCA
CACGTCGGCTAAGAGAGCGGATAAGTTTACGAGGCTTGGTTTCTTGCTCGGGACGAGCGG
AGGAGTTTGTTCGCTCGCCCTTTGTCTGAGAGGATGTACAGCAGTAGCGGGTAGCCATCC
ACGCCCGCTGTTGTGCCGAGGTCACAGAACATAGAATATTTGCTGAATCTCGTTGACATT
TCAACCGCGTGCCTGTTAATT
>NODE_53735_length_321_cov_2.483871_g49761_i0
CTGCTGGACACGGGCCGAAGAGCGTGTCGGGTGGCCTCCTGTCCGCCAGAGCCGTGAATG
CGATTCGCGACCAGCCGAAAAGGTCGTTGTAGAACGTCAACTGCCGATTAACCTCAAGGT
CTAAAGGCTGCACCCCCCGAGCCGAGACCGCGTCGTACACGAAGGATGCCATGCGAGGAC
TTGTGTACTTCCACGTGTAGACACCGACGCGGTACGAGACTCCTCCTCCTCCTCCTCCTC
CTGCTCCTCCTCCTCCTTCTGCCTGATGTTCCCTCGAGGTATACAAAAAAGCGGACACAA
GGCAAGGCGAAAGCATTGGTG
>NODE_53736_length_321_cov_2.483871_g49762_i0
GGACTTGCGGGCGAGGCAAGAAATGGCGGCGGCTACAGAGCGGCGAGCCCTGCGCGGAGA
GCAGCGCCGCGCGAACGCCCGAGCGCGAGAGGAAGCGGTCCTCCTGGCCGCCGCTTGCTC
CCCGGCTACACGCGCCGCCGCGGCCGACGCCGCAGGCACCGCCCAAGCAGCGTCGTCATC
ATCAGCATCCTCAACATCGTCATCCGTTTCGTCATCTATTTCGAAGTCGTCGACTTCTTC
GATCTCCATCGCGGTAGCCCAAGGCGATCGCGAGGTGTTGGCGGCGGCGGCAGCGGCGGC
GGCGGCGGGGGCGGAAGTCGG
>NODE_53737_length_321_cov_2.479839_g49763_i0
TGTCATTTTTTTTCCCCTTTGTTCTTCGTTCGTTTCGGCTCGTTTTTCGCTTCGTTTCGT
TCCGCATCGTTTTTGTTGTGTTTTTCCCGTTTCGAATCGTTTCGTTTGCTGTTGGTCGGT
TCCGTTTCGTTTCGGGTTCCGTTTCGGGTTCCGTTTCGGTTCCGTTTCATTCCCACTCGA
TTGGCGATCCGTTTCCGACCCTTCCCGTTCCAATTGGTCAACCATGACGCTTCCCTGTAC
CCACCTTTGATGGAATCGATCGGAGCCAGTTCCATGAGGGCGAGCAGAGACAGCTTGCGT
CAGCCAAGGCGAAGCTAGCGG
>NODE_53738_length_321_cov_2.479839_g49764_i0
GGGGGCGGCACCGAAGGAGAGGAACGGGGAACCGAGGATCTGGCCAGCAGCAACAGCACA
GGAGCAACAGCAGCAGCAGCAGCGGCAGCAGCACTAACTACAGGAGCAGTACCAGCAGCA
GCAGCATGAACAGCAGCAGTATGAGCAGCAGCTGTATCAACAACATCGGCAGCAGCTGCA
GCATGGAACGGCCTGGAGTGGTGGTCGCCAATAGCAGTACCAACCGCGGTGGCGCGAGCC
TGGCCGTAGTGCCCATGGCAAAGGTCAAACGGCACTACACCTGCTAAAATCACATTTTGT
GCCTCAAGGTTGGCAGCTGGC
>NODE_53739_length_321_cov_2.479839_g49765_i0
TGCGTGGAGGTGGTGCGGTTGCTGCTCGAGGCGGGTGCCGACCCAACCTTGGCGACCAAC
ACAGGCTGCATCCCTCTGCACATCGCAGCCCATTCCAATGACATGGACGCGATCGACATG
CTATACGCCAAAGCACCCGCCACGTTGAACCGCCGTAACTCGGAAGGCACAACACCGCTC
TTTGTGGCGTGCGTTGCAGGTAACGAGATAATGGTGTCCAAGCTGCTGTCGCTGGGAGCG
ACGGAGCCGGTTCTCTCGTACCAACGATGCACGTGTCCGCTCGTAGCAGCCGTGAAACAC
GGTATCGACGGCGTCGTCCGG
>NODE_53740_length_321_cov_2.471774_g49766_i0
GGGCCTGGAAGAGATCAGCATCGCTGAGGGGGACTGGCAGAACGTGTTCAGGCTCCTTAA
GGACATCGGTCTTTTCGATTCAACGGGACCTTCCTCCGCCCCTGCGGGTGGGGGGGGACA
GCCGGAATCCATCCCCGGAAACAATAGCAACGCCTCCTCCTCTTTGGCTGGCGGATCGCT
TGGCCTTAGCAGCAGCGGTGGTGGTGGTGGTGGTAAAGGCGGTGGGGCTGGTAGAGGGAT
GCCTAACGCTGGCGGAGGAGCTGGTACTAACCCTGCGGGGGCGGCGGCGGCGGCGGCGGT
TGCTGGCGGAAGCACTGGCGG
>NODE_53741_length_321_cov_2.463710_g49767_i0
GCCCTGTACTGCACGGCGACGGTAAGCCCCCTCCAAGGCGATGCGCTCATGTATGCGATC
ACAGAGGTCATGTTCACGAATGTACAGCAGTGTACAGTAGCAGTACCCCGAGAAACAACC
GTGGCTGAGTCCCTACGATGATAAAACATGCCTTTACGGGTACGTGGAACCAGGTATCAG
GTAACATGTACGCGCGATACCTGGTACCAAGTACCAAGTACTGAGTGGCTCTTAGATAAT
TACGGTACTCGTAGTATTCTCTTGTTCCCAGCAGGTGTTGTTGTTGACCTCGTATGAGCT
CATTGTCGTCACAATGTGTAC
>NODE_53742_length_321_cov_2.431452_g49768_i0
CCTTGGCGTTGGGGTTGAAAATAAAAGGCATCACCACCACCCCGTGTAAGTAGTCAGCCA
AGTTCAACAAAGTGCCCCTGCGGCTCTTCTCTGTTCGTTCGTACAACAGCAGCCGAGCCG
CAGACAACGGTCTGTCTCATTTCCGACTCTGTAGGTTTGTTTCCGCTCGCGGTCCGATTG
GGGTTGCAAATCAGCGATACGCACTAAGTGCTGCGCAAGGAACCCGACTGCTCGTTGCTC
TTTGAGCGGCTATTGTACGACTGTAAGACCTAACCATCTGCGTGATGCAGGCACGTGTCA
CGTGACACAAGACAGAAGCCC
>NODE_53743_length_321_cov_2.379032_g49769_i0
GCGGGCGATCGCTTTCGCAGGAACGAAGACGTGTTAGGGACCCGTCAGGGGCCCGTCAGG
GACCCGTCAGGGGACCCGTCAGGGGACCCGTCAGGGGACCCGTCAGGGGACCCGTCAGGG
GACCCGTCAGGAACCCGTCAGGGACCCGTCTGGAACCCGTCAGGGACGGTGACGACTGGG
AGGGGGACCTCGAGGGGCCGAGGAAAGGGCGATGAGGGGCGTGGGTAGACAATCACATCC
GCACGAACGTAGGCTAATAATTTGGGTCCGCGAGGGGCGGTAAGGGCCCGTGAGGGCCAC
CCAATGAGGGCCAGAAGAGGC
>NODE_53744_length_321_cov_2.358871_g49770_i0
ACATAGAGGACGAGACCGCCCGAGGAATCGTAGTAGAGAGCAATGCCTCCGGGAAACGAG
AAAGACGCCGCAGCCGCATCTCCGTCGTCGGAACCCTCTTCGCCACTGCCTGCCACGGTG
GTGACATCTCCCTCGGGTGAGATGCGGCGTATTCGGTGGTTTCCGGTGTCAGCGACGTAC
ACGTTGCCATCAGCATCGACGGCAACATCCTGCGGGTCGTTGAACAGAGCCGCCGCCCCG
CTTCCATCCGCGTAGCCCGCCGCGCCCGATCCTCCGGCGAGAGTGAAGACGTACCCCTGG
GGGTTGAGGGTGGGGGTCGGC
>NODE_53745_length_321_cov_2.173387_g49771_i0
GTTGAGATTGTTTTAGCATGTTTCCACGTTTCCACACCAGGCAGGCTTATTACAGCGTTG
ACATGTTGAAGACCTTTCGTGCAAGAGTAGAGTAGGAGGTGCACAGCAGACCAAGCAGTG
ATGCGCCCTTTGGTACGTACGTTGATGCGTTCGTTGGGTACGGTATGACTGGCCTGTGGA
CAGTTTTACCTAGCAGATAGATAGCTTGGTGTCCCGCTGCTACGCGATCCTATAGGGCTT
TGTTGCCATATAATACTCGTACGCAAGAGCTATGATGGAAGCTTCAGTACGTACTCTGGT
ACCAAGCTACACGTACATACC
>NODE_53746_length_321_cov_2.173387_g49772_i0
GTTAAGGAGCTCGATTGTTCAGAAAACGTTTCAGCCAAAACAAAAGTGTTACCTTCATCG
TAGCACGCATCGAGCCTAGAGGGTATCAAAGGTGCTCGCTCGATCGCTTGCCTTCGATGT
TTTCGAAAGGTCAAGCATTTCTCCAGGTATCTGTACTTCATACACCCTCGGTGGACACCG
TCTTCTCCGGCTGTATTTACTTTTTATATTATCACCTACCTTTGCTGCCCCAACTACTGT
ATCATTTGTTTTCAGCCCTTATCTGTGTGTCCGTTTCTCTGTTCCTGTCGGTTTTCCCCT
CTAGATCCTCGTTTATCACCC
>NODE_53747_length_321_cov_2.169355_g49773_i0
CCCGAGCTTGGCGTTTTCGGAGACGGCGACCCGGTCGACGTCGTGGAGATTGGATCGGCA
AAGTTGGCTTCAGGGTCCGTGAAGGCGATCAAGCCTCTGGGGTGCCTCGCCATGATCGAT
GACGGCGAGCTCGACTGGAAGGTGATTGCCATCGACGTGGAAGACCCGTTGGCCAAGGAC
CTCAACGACATCGCCGACGTTGAGAAGCACCTGCCCGGGTACGTCTCCGGCATCCGGGAG
TGGTTCCGGTGGTACAAGACCCCCGATGACAAGCCCCTCAACGGTTTCGGCTTCGACGAG
AGGGCTTTGGACAAGGCGGAG
>NODE_53748_length_321_cov_2.141129_g49774_i0
AGGACCAAATAATGTTCGTGAAAATAGGATTTATATACTGGTAGGTTTTTGTGTGTATCA
TACCGTGGGCCCCCTATTACTATGGTCCCCCGTAATATCTTTTCTTGCCTGTGTGTTACA
CTCTGTAGGCGTCTCTACCTAGTAGTGCTTCATCCCATGCATAGCCCGGAGCATCTGTAT
TTTGCAGGCAATCGGATGTGCCTGTCTTCATACTGTCGTAGATGGAAACAGAACCTCGAC
GTTACGCATTGTTGCAGAGCCATGGCTATTTACACTTGGAGAAGCCCGCACTGCAGTTCA
GCAGCAGCTCTTGTAGCGAAC
>NODE_53749_length_321_cov_2.112903_g49775_i0
CCTGCTCTTATTCTCGTGAGCACTCGTGTCTTGTCATTAATATGGTAAGTTAAGTTCATA
TAATACGACCCTCCAGGTATGTAATATGCGAGTGTATTAACAAGGTTATCTGGGCGTGAC
TACTACAGTTAGTGACTACGTATATACATATCCTGGTTTAGGCTTGCCCCATGTCTCGCG
TCATTCATGGTGGTCGAGATGGTCATGCTAGCAGAGAGAGGAAGGTATTAAACCACACCC
ACGCTGGTCAAGATGGTCATGGTAAATGTAGCACTCATGAAGAGAGTTGCGTCGGCGTCT
GATTTAGAGTCCATATTGTGC
>NODE_53750_length_321_cov_2.108871_g49776_i0
TATATACAGCACCTCGAAACATACTAGCGGATTTGAGGCGGCAGGAAACAGGCGTTAATG
CAGCGCTCGGGTTTGACACGTTGAACCCTGCCGCCGCAAGCCCTTGCCACTTGAAAAAAG
GCTGATCTCTAGAGCACCATTGTCACACGCGGTCCCCTCTTCGTTTCATCCACCGAGCGT
CTGCAAAATATTTGCATCTTTCGGTCGAGAGACAAAGTACGACCTCCACGCTTCCAGGGT
AAGCAGCTTACCGCACCCTTCATGCATGCTTTGCGGCAAAAAGGCACACTTCTTGAGCTG
CCTGACAGTGCGCGTCGTGAT
>NODE_53751_length_321_cov_2.092742_g49777_i0
GGGGACACTAGTTTTCGGTTGTGAGTTGGCGGGGGTAGTGAGTTGTGAGTTAGTTACGTA
CCTTACAGCGAGCGTTTTGATTGTAAATGCTTGTTGAGGTTTTTGTTGGTGATGGTGTTG
GTGTTGCCGTCGTTGTGAGTTGGTGTCATTGTCAAGTTGCTATTTTGGAGCTGTTGTTGT
TGTTGTTGTTGTTGTTTTGTTGTTGATGTTGTTGTTGTTTTTGTTGTTGGTGTCATTGTC
AAGTTTTTCTGTAGGAGCGGTTTTGTTGTTGTTGTTGTTGTTGTTGTTGTTGTTGTTGTT
GTTGTTGTTGCTGTTGCTGTT
>NODE_53752_length_321_cov_2.028226_g49778_i0
TCCAGTGTCCGCGCGTTTTCCTCGACAATCGTGTCCAGCATGGAAGAATAGGAAAAACTC
GCGCGCAGCTCCTTCCCCGCACCCACCAGCATCTGCCGCCAGAGCCTAGCTCGTCCGACG
CCCCCGGCTGCGAACATAATGTTATCCTCTTGCGAGTCACTGCTACGGCCCGACGACTCC
ATCTCCACCGTCGCCCACGCCCGCGGCGCCCCGCCCAGCTCCGGATCATCATCTTCGCCG
GTGGTCGAGGATGCTGGCGATGACGTCCATTTCCCGTCGAGCGAAGTGGATAACGATGAC
GGCGACTTTGCGTCGAACGTG
>NODE_53753_length_321_cov_2.012097_g49779_i0
GCCCGGGTGGTCGGCGTCCCTGATGCTCACGAACAGCTCCCCGTCGCCGCTACATTCGGA
AATGCTTCCCGCTGTGTCGGTATTCTCGCTGGTACGTTCACAGCACATCTTCCCCGCCCC
GTCACCATCGCCGGCCTCTTCGCCTGCGCCGCCGTCGTTCTCCGCCGCCGCGATGAGCCT
CACGGCGACTTCCCTCCTCCCCTTCGGGGAAACGGTTCCGCGTGACGGTTCCGCTACGGC
AGTGACAACCTTCACCACCCGCGCCGGCCGCCGCCGGCCGCCACCTTCGTCCTCAGCGGC
CGGTACACGGACGCCTCTCTC
>NODE_53754_length_321_cov_1.987903_g49780_i0
TGCCGTGCTACCTGAGGAATGCTGGTAGTCTCACGAGAGCTCGACAGCGCAAAGCAGGAC
ATCTCACAGATGACCAAGGAATAGCCCGTTTGGGAATCCGCGCGCTGCGGCTGGTTCTGC
CGCTGAAGTGTCGGGGACGTTTTTTCTTCCCCTCCTCAAACTGTATGGCCTCGGTGTCTT
CTCCGATGCATTAACCCATACGATATCCGCTTGTGTACTTGGGAGATACACGTACTAGAA
CAGAGTATGGGCTTTATACCTACTAGTTTGGGTGTGTGAAATTTAAAATGTCGGTGCAAG
CAGCGGTCGTTGCAAACTAGT
>NODE_53755_length_321_cov_1.983871_g49781_i0
GGGAGCCGTACAATCTGCATGGTCTACAGGGCGTGTTTTCGGTGGGTTGCCATCTATCTG
TTATCTCTACAGATCCTGCACACAACATACCAGACAATAACGGCGGGGTAGACTATCTGC
ATGATTTGCATCTGTATCTCTAAAGATCCTACCCCGCATCATATATCAACGGGCAGGTTA
GGATCTATATACCCGGTAAAATATCTATTGCGGGGGGCAATAGTAAATAGAACCAACGGT
ACACACAAAACCCACCGGTATATAGTTCCCTATTTTTACCATTAATAACAATATTTGGTC
CTATTTATTATGGTCCCCCGT
>NODE_53756_length_321_cov_1.955645_g49782_i0
ACTCCATTGATGAAAACACGCAAAGATGGCGAGATTGCCAACTAGCGGGTAGCACAGAGC
CGGATAACAATTTCACGAGCCGAATTTCCTCATCCTCGTTGCATGACGACATTAGTCCAT
ATCGATATTGTTTGATATGTCAATACTCCACTCAAAATACAAACAATCAGTCGAAGCGGG
AACAATAGGCCTGCCACTGTGGGGGGTTCGGGGGGCGCACACCCCCTATCAATGGTTGTA
ATTTTTTTCGCACTATAGATTGTTCAGCTCCGAACATACGACATTTTAATCATTGATGTG
TATGTTTGCTCCTGAGAAATG
>NODE_53757_length_321_cov_1.943548_g49783_i0
GCGGAATACTGCTTGTGTATGATACCAGGTATGGTATTAGGACACTTTATATGATACTAA
TATCAGCAGTCCCCAACAAACCTACCTGGTACAGTACAGGACACCTAACAAGAAACAGGC
TGATAAGAAAGCCAGGCTGAGATTCAGAGGAAACCATAAGAAATTGTGGAGTCGTTATCT
TGAAGCTCGTGTAGAGATCAATCACCCTCTCTCAAATAAGAAATCCAGTCTGAACCAGAT
TTCCTGTTTCTTAATAGGTCTCCTGTACTGTATGCATACTTCGTATACAGTTCAGGACAC
CTAATAAGAATAAGAAACCGG
>NODE_53758_length_321_cov_1.862903_g49784_i0
TGCCGTTATGAAATGTTATACAAGATCTTTATGGTGCAGATCCAAACCAGGAAACAAATC
ACTATCTACATCATCTACAGATAGATCATCTAGATCATCTAGATCCTATCCTGCCGTTAT
GATATGCTGTGCAGGATCTGTATGATACAGATCCAAACCAGGAAACATGTGCTACATACG
AGTAGAACATATGTGCATGTGTACTTGGTACAGAGAGTACGGCTCCCACCTGGCAACATG
AGCTAGATTATACATGTAATACAGATCATACAGATCAGGAATTAATCTATCTGCTCTGAA
ATATCTAGATCATCTCCTAGC
>NODE_53759_length_321_cov_1.862903_g49785_i0
CACGAGATAAGAGTATTGATACTGCTGTAGTGGTCAAATGTCATGTGAAGGTGAAGATGT
CGTAGGATGTGGTATTTTGAGGCGTAGCATTTATTTGCGCCACGACATGATGTGAAGCGC
AAAGTTACATGGTCAGAAGTTACTATTACTAATAGCAAAGTATCCGCGTCGAATCGCGTT
ATTAGAAAATAGGAATAGGAATAGGAAGCGAACAGTGTGGCGAAGAATAGTACTATCCAC
TCTGAACTGTGTTTATGCCTATACTTCGAAATATTATTACATGACCTATGATATGAAACC
AACTTATCGATAAAGGTGCCC
>NODE_53760_length_321_cov_1.862903_g49786_i0
GTCGAATTCCTCAGGCATCTCAGCAGAGGCGTGGTCCAGAAAATGTGTTCGTTTGGGATG
ACCTGTATACAGCAGCAGTTTGACAAATCCACGAATCAGAAACACGGATTTCAGGGTCGC
GCGAACATCACATTTCACTATTTTTGAGTTCACCACTAGGCTTGTCATATATGCACTGTG
GTACCAGTGAGCATGTGTGTGCCCTTATCAATGACCATACGTTAACACGCCTGTAAACCT
TCAAGCCACTCGCTTCAGTTGCTCCGCGAAAGGTGCCACGTGTCTATGCTGGCAACCAAA
TATGACTCCAGTAAAACAAAG
>NODE_53761_length_321_cov_1.862903_g49787_i0
GTGGCAGTGGCGGGTGTACCACCGCACAATTTTGGCTCGGTGGTTCGCATTTCGAGGATA
ATAAGGACCCCACATCTCTTGGCGTTACAAGCGTTGCGCCACCACCACCACCATCATCAC
CATCATCATGGTCGGCCGGTGATTGCTTGGAGGAAAAAGTGTACACAGGATGCCCGTTCA
GGTACACCGTGGCGACGAAGGGGAGATGGCAGAAGAACCCACAGGACACCAGGTACAGGC
CGGGCGCCACGGCGGTTACGCCTGTACCCCCGGGTTTCCACTTGAGAAACCGTGGCGAGG
CGTTAGCGGTCTCCACTTCCC
>NODE_53762_length_321_cov_1.858871_g49788_i0
CCCGTCCCCAAAACGTGGGGGTTGCCGTTCTTGGGGGGTCAAAAAAGAGCACGCGGCCGC
ATCCAGTGTGACTGCCGCGAACACAAGCCAACGAAAAGTATCGTATACAGTAGTGGTCCT
TGTATAATGCCGGTACGTGCCAGCCGAAAATACCGGCACCATAGCGGCAACCGGCACTAC
TCCTCACACCGCCACACTGGTTAATCTCATCTGTGCCAAGCGATTTCACCGGCACTATAG
CGGGCAACCGGCACTACTCGACCGGCACTATAGAGGGGCCACTATTGTACCTGGTAATAC
GCAAGACAAACGCACCCCCCT
>NODE_53763_length_321_cov_1.854839_g49789_i0
GCGATGCGTCTGTTTTCCTGAAGTATATTTACGACCTGGCCCATCATTACCTATTACGGG
ATGACGCATACGTACAGCAGTAATCAACACCAGAATCAACACCAGACAATGTACATATGT
AGGTATATACTCAAGAACCAAATGTGTAAACCTACGAGGATATACGGTTTTTGCATCCAT
CGAGGGGGTTCTGATTACGATACTATTAATAGTATTATACTACAGAGTAGTACTTTTATT
GCTACCAGGTATGCATTACTATGTATTACTCTGGCCCCTTGCAACACAATAATAGCTTCG
ATGACATGGTTGAGAGTCCAC
>NODE_53764_length_321_cov_1.802419_g49790_i0
CTGGTTCGCTTTGCTTGCTGACTAGCTTTGCTTGCTGACTTGCTTTGCTTGCTTGCTTTG
CTTGCTCGCCCTCTTTCGTTTTGCTTGATTTACTTTTCGTGCGTAACGGCTACACTCGGT
TGCATACAGCAGTGATATGTCTTTGTTTTCATCGCGATCACTAACCCTTTCCTTTCCTTA
CTCGTCTGTATGTCTGCCTGTCTGTCTGTGTCTCTGTCTGTCTCTCTTGTTTGTCTCTCT
CTCTGTCTCTCTCTGTGTCTCTGTCTCTCTCTGTGTCTCTGTCGCTCTCTGTGGCTCTGT
CGCTGTGTCGCTCTGTCTCTC
>NODE_53765_length_321_cov_1.794355_g49791_i0
GCGGTATAGAGATATCACTGCTGTGTTGATATACGACGGCGAACGGAAAGTGCGCGTACC
CTCCGGTCACCAAATGGCGGGATCAATTGGTACCAGCATGACGAGCAATTACAACAGCAG
TATGAGTCTCTACGGAGAAATTCCGTACAACTAGCTGTCTCCCAAGGCGCGGCACACCTA
GTTTCGACGTGCCAGGTTCCTGCCACGCTACCCGAACCTGTCGCATATACTGCTTCCATA
AAGCGTAAGTGCGCGAACACGATCTCCTGTTGCTGGTCGAGAGCTATGTGTCAAAGATAT
AGTGTGACTGCAATTTCTGTT
>NODE_53766_length_321_cov_1.766129_g49792_i0
CTTAGCATGATGGGTGGATCTCAGCCTTCATGTAACTCGTCGGGCACCTCACGGCGCTTC
GCGCTAGATGGAAACGTCGTCTGCTTGGTTCGTTGAAAGATCGACGTGTTACCGGTACTC
TGTAGAGACGAGAGCGTCTACAGGGTCACGAGGCTACGGCCATGCCTGTGAATGCGTACA
CCCCACTAGGACGCACTGCGAGCATGGCCGAGGCTGTGCCCGGCAGGGTCGCGAGAGGCG
AGCTATGTGACACAAGAACAGGAGACAGCCTACTGAATGATTGGTGAACGTCCTCGAGAG
GTACTGCAGATCTCAAATGCC
>NODE_53767_length_321_cov_1.762097_g49793_i0
GTGAAGAAGAGAAAGAAAAAAAGAGAGAGACATTTAGGTACAACGGTGAAAGGGAGGAGG
GCGACGACGAGGAAGATGATGAGGGGAAAAAGTGGCATGGACTACTCGTACTTTACTTGC
GTTGCCCCCCGTCCGTCGCTCCCGTTGGCAACATAAGTGAAAAAGGGGTTTTGACATACC
TTGCTTGGGGTGTACGCGAGAGACGAAATGGGGCTGTAAATTAAGCCCTGACCCGACATA
TTAATACCTCCAAGACAATCAGACCCAATAAAACAAAAAAAGGTTGTACTCGTCGTAGCG
TGGTTCCCCTTTTTTGTCTCG
>NODE_53768_length_321_cov_1.729839_g49794_i0
AATTTGTACCAGAAGAAGGTGCTGTACCCCTTTTTGGCCTGGTTAAGGCCGGGTCCCCAT
GTATAACCGAGGCTCTACGACCGGTCGCTAGCCGACCAAGATTAATATATATATGTATGT
ACCAAGGCTCTTCGCGAATCATCACCCGACCCCGCGGGTCGGGTCAATAACTTTTTGAAA
TCTCACCCGGTCACCCTGACCCGACCCGACCCGACCCGACCCGCGAGGTTTTTGACCCGA
ACCGTGAACAGCCCTGAGTCTACAATTTCTCCGAGTTCTCCCCTAGTCATCCACATCCAT
CGCACTCTCCCAAGTTGTAAC
>NODE_53769_length_321_cov_1.649194_g49795_i0
GGCAAGGCTGATGATAGCGATAAGGATGAAGATATTGCGCAGACCGCCCGGTGTGGAAGT
AGCCGGTCACTCCCCCTTTTACCCCCCTCCCTTCCCCGGCTGCTAAATGGATTAGGTGTC
TCGAGTCCTACATCTGTATTATTTTCCCCCGGCATCATCCGTTTGGTTGACAGCCAGCCA
GTGCTGTAAATAGTATCCCACACTAATTCCAAGTACTTTCCCGAAACGCGGGTGAACTTC
TAAAGGCGTTAACGCCTCCACCTTTTCGGGAGTTGTTATTTAGTAGTTGCATCGGTCTGG
ATGTGCTGGTGTGTGTGGGCT
>NODE_53770_length_321_cov_1.633065_g49796_i0
TTTTTTTTTTTTTTTTTTTCGGGAGGGTCGTCGTTGCGGGTTGGTCAGAAGACCCACCCG
GGCATCGAGTCAGATCTGCGTCGCGGGTGTCGGAGAACTCGCGGTGTTTTTTTGTTTCTT
CTTTATTTTTTTTTCCTGTGGATGGAGCGCGATTGCTTTTTGAGGAGCGGAAGGTTTGTC
ATGGGCTCTCCCTGCGGATTTTTCTGTTGAGCATACGGCGAACTATGGCTAGACGGTTGA
CACTGTACGAGCACTTGGGCGTTTCACACGCGGCGACGATAGGTTTTTCTTAATAGATGT
GGAGGCATTTTGTGGGGGGGG
>NODE_53771_length_321_cov_1.616935_g49797_i0
CCGGCTTGCTCGAAGAGGTCGGCTATATATGAATCAATGTGAGAACAACAACAGCAACAC
AATTCATGATATGTATGTCGTACCACTCTGGACTGAAATGTAAGGAGCGTTGCGGTACAC
AAGAAAATACCAAAAGGCCCTTACATTTCCGCCCGAAGTGATACGCTCGGTACTTGATAA
ACTTGATTTCGAAGTCAAGTCCCTGCCTGCACGTACTCGTACAAATCGAACGATGATAAA
AAACAAAAGCGCAAACCTCATCGCCCACACCACGATTGTCTTTCACTATTTTTTTTCATT
TGCGCGAACGTGGTGCGGGAT
>NODE_53772_length_321_cov_1.596774_g49798_i0
CGGCGATTTTGGGTTAAGTAGCCCTCTCATCCCGAAAACAAAATCAGCCAAAACGTGGTA
CCTCTATCGTAGCACGCCTCACGCCTCCTTGACGAACGGGTCGGCCAGCGGCACCCGTCT
TCTGGCACGCAGGCTGGAAGTGGTGGCGGCTGACGCCACTGCTCTCACTCTCTTCCATCA
AGCGTGGACCCGAGCGCGAGGGAGGGTTCCGCCCTGCCGGTTCTTCCGCTGATGGATGGC
GGCGACGCCGCCGTTGCTGCCGCTTCTACTGGAGGCACCACCGCTACCACGGCTGCTGCT
ACCGCGGCTGCCGCTACCGTG
>NODE_53773_length_321_cov_1.560484_g49799_i0
GCTGGCGAACTTGACCCTCGCTGACACCAAACTAAACCTGGAGGCCGGAATGTTCAACGG
CGCTCCATCTGTGCAACGTCTAGACTTGGACGAAAACGGACTCGAGTCCCTGCCAGATGG
GTTCCTGGATGGTGTTACCTCTCTACGGGAACTACGCTCAAGAGAAACGACTTCACGACC
CTGCAGGCAGAGTCCTTCAACGGTGCTACGGCATCCATGGAAAAACTGGATTTGTCGGAC
AACCCATTCGAGTCCCTGCCCGATGGGGTCTTCAGTGAATTGACCTCCCTACGCGAACTG
ATTCTCGCTGACACCGAACTA
>NODE_53774_length_321_cov_1.552419_g49800_i0
GTCGAGTTACGTAGGGGGCGCAAACACGCACACACTGCAAGCCCGCTGATGTTGGCGTTT
GTTCATATAATAGGTTCATTAGCATCGGACACTACGGATAGAGCAACTGTGGCAATAAAG
CCGAAAATTACCAGAACGTCGTCCTCCGTCCTCAACGCACACCGTATCACACGGGTGATA
TTAGCCGTATCACCCTGGGTGATAACCGTATCCCCCTGGGTGATAAACGTATCATCCTGG
GTGACAACCGTATCACCCTGGGTGATGACCGTATCACCCTGGGTGATAAGGTAACACACC
CCCTCCGATTCTCAAGCTGCT
>NODE_53775_length_321_cov_1.552419_g49801_i0
TTCAAAACCACATCGACGAAGGATTGTTCCCGATTGTTAAAAAATATATCAGTTTCACTC
GTCGGCAGTGCCCTGTTATAGGTAGATACAATACTGTAACTCATCATATCGTGTTCTGCA
AAATAGATCACGACTCGTCACAATCATCCTAAACCCATATCCGGGTGTATCGCCGAGCAA
CACGCCTGTAGTGGAAAACAATGGTCACCTATTAAATAAGCCTTTCCTTCAACTGTCAAT
TTTCCAAACTCCATAATCAACACCGGATAGCCGCGCTACATCCAGTCAATGGACGGGTGG
GAAATATATATCCGTACCCCT
>NODE_53776_length_321_cov_1.552419_g49802_i0
GACGTCGAGATCTCGGCGAGCAACACCGACACGCACCACGTGCTCTACCATTCACACTTC
TACAAGGTGGCCGTGAAGAACCGCATGCGGCAGCAGCAGGTGTACTTTAACCACGTAGTG
ACGGGCTGCCCGGCGCTTCGCACCTTCGACATCCACAACGTCTGGGATCGGCCCCTGCTT
TTCGAGATGGGAGGGGACACGTCGGAGATTCAGCTGTACGAGATGGTGGGCTTGCCGGTC
CAAGCCGCGTCTCCTCTGGCGCTGTCGGCGGGGCCCTTGGTAGCTGGCAATGCTTCCGGC
ACGGCCGCGGCGACAGCAGCG
>NODE_53777_length_321_cov_1.552419_g49803_i0
GCAGCAAGCAACAACAGCAGCAAGCAGCAGCAACAGCAGCAGCAGCAGCAGCAGCAGCAG
CAGAAGATGTACCAGTAGTCAGCTCGTAGTGGTCGTAGCAGCGTAGCAGTAGTAGCAGCA
ATAGCAGCACCAACACGATCACCAATACCAGCACAAACCATCAACACCAAAGCCAACACC
ACCAACACCAACGCCAACACCATCACTACCACCAACACCAGCACCTAACACCAACGCCAA
CACCAACATCGCCGCCAACACCAACGCCAACACCAACACGACAAAACACCAACACCAACA
CCAACAGCACCAACACAGCGG
>NODE_53778_length_321_cov_1.552419_g49804_i0
GCGAGGGTACGGAACGGCCGCGTGCAGCGAATGAATGACGTGCCATCCGTCATTCGTAGT
TGTTTTGATGTCGATCGGCCTACGTTTTTTTTCTTTCGCGTTTGGATATTTTAGCGTACC
ATGTTTCGTGGAGTGCCCCGGGTACTGTGGGTGGATAACATACGGCCGATGCATGCATGT
AGGCATGCGTGCGTGCGTGCGTGTGTTTTTTGTTTGATTCATCAATCAGTGGAAGATGGA
CGGGACAAAGAGAGGGGCGTCTTTAAACTAAGTCACATCTGGGACAAATTATCGATTCCT
GCTTGATGATCTAGTTCTTTC
>NODE_53779_length_321_cov_1.552419_g49805_i0
GTGCCGTAGCTTAATTAACCTCTTAAGAACTGGTCCCACGATTTTGGGGACAAACTACTT
GGAATTAGTGTGGGATAAGTTTTGCAGTTCTGGATATTTGACTGAAATGGTGGACGAAAA
CAAAATCATAATTTCGTGGTAAAAATGGAGCGAAGTTTAATTATTTTCGAAATTCTGGGA
CACGATGAAGGTTGGTTGTTGATCATGATATGGACTACTCGTACTGGCAATCGCTTTTAA
GCAGACGTACGCTAATGAAACGGCAAGAACGACCCTACTGTAGTTCATCACCTGCAGTTT
ATACTAGTAATAGTACAGAAC
>NODE_53780_length_321_cov_1.536290_g49806_i0
TTGTGCGTTCTTCTCGAGCTTGTGTATCATTTCAGGCTGGGATGCGCTGGCGAAAGCTAA
GCCGGTTGTTGATTTTCCCCTCGATTTCGCCAAACCTGGCACCAAAAGGTGGCTTCAGTG
CTTGAGCGTTTCGCTTGCCTTTCTGCTCTGGAGGTTGAGAGGGATACCAGTTTATCAGCA
TGGGGCTTTCCGTCGAAGGGCGCGCGAATGAAGTGCCACTTGTATTTATAGTCGAGATAG
CAAAAATAATGAAACCGCGAGGACGAGACGGAATTTTGTGATATCGTACGGATCTTCTCT
GTTTATTCCGGTGCTCTGCAC
>NODE_53781_length_321_cov_1.483871_g49807_i0
CGTCGAGCATGCCGCCGCACCCTGTCGGGGTAGAAGGTGTGTCACCATCGCAGACGACCT
CAAGGACCGTTTGAGTTTCCACAACCTTCGTCATAGCCCACTCTATAGAGATCGCGTCTT
TGGAGCTTGCAGCGGAGGTGTCCGTGTTCCCCCTGAAACCGTTCGCCCTCGACTCCACGG
TCCGGCTGCTGCTCTTGTTGTTCTTGTTGCTGCTGATGCTAGTGCTGCCGCTGTCGCTGT
CGTTGCTGCTGCTGCGGCTGCCGTCGCTGCTGAACTCGCAACGCCTCATCTCTAAGCGGT
TTACATTACCCCCCAGGCTTG
>NODE_53782_length_321_cov_1.463710_g49808_i0
TAATATCCGGTTAGTCACCTTCGAGCGTTGGAGTGGCCGCATTATCTACGGAGCTTGAAC
GTAGGTTCCTGGTGGTTTAGATGTCGCGAATGCTTGGCGACGTGGGCCGCGCATCAATCC
TGACAAAAATGGGCAAAATGGGATCACAACACTCGCTTCCCTGAGATGCTGCTGTGTTAT
TTTTGCGACAGCGGCGGCCCTCGATTCCCAGTCGGTATGGTTGTTGTACCGATTGTCACT
GTGCGGAACCTCTTTTTCCTAGTGTTATATTCCACTCTCACGCCCCCCCCGCGCTGCCTA
AACGGCCAAGGTAACAACGGC
>NODE_53783_length_321_cov_1.346774_g49809_i0
AGGTAATCTCAGAGTGCTCCCGAGGAGCCAGAGGGTGAAGGATGGCCTCAAAGGGTTATG
GTGATAAATGAGGCGGTACGATCTAGGGGGTAGGGCCTGGTATCCACACTAGGTACCAAT
TTTCCCTCATTATAAGCACCTTTTAATTTAGTATTAATGTAAAAACGGTGCTTATATTGA
GGGACAGGGTGGTGTAATTTTTTTTGTTTGTCAACGCTGGGCCGAGGTCTATTCAGCCAT
CGAGGAGGGGGCAGTTTTGGTGCTGGTACCGGCGAATATGTTTTTTTGGTTTGTTTGTAT
TCTTGTTTTTTTTAATGCTGG
>NODE_53784_length_321_cov_1.318548_g49810_i0
GTTTTGTGACCACAGAACTGGTACCATTTAGGATGAAGAATCGGCACGGACACTGGGTGT
GCTGGATGTCGACGGGTAGAAAGGAAGGTTTAATAATGTGAAGAATACACACACACACAC
TTACGGATTTTATATGTCCTCATGTAGGGTGTACATCCCGTATGAGGGGGACACAATCTG
AGGCTGTAGAATTCAGGAAGTGTGCGTATATTTGTGGGGGGGGAGAAATAATTAAAATAA
ATTAAAATTAAAATTAAACAGTCTGAAATAAACATATCAGGTATACTATAGTGTTCCGAC
GAGTTGCCGTGATAGAGTGGG
>NODE_53785_length_321_cov_1.282258_g49811_i0
CCCACCGATGCCCGCCGAGGTAACTCTTGCACAGCAGCAGCCGCCGCCGCAGCCGCCGCC
GCCGCCTCCGCCTCCTTCTCAATCTCCTCCTGGCGCCGTCGCTCCTGGGCGAATATGGCA
CCCTGGTCTCCGAAGTGAAGACAGCTGATCATGACTCTCGTCAGAGACTTCAAGAGCGCG
ATGTTCGTCAGCAGGCACTCCTTCAGGCACAAATCCTGGAACTGCTCGTGCCGCTTCAGG
ACATCGTCCAGGGTCCCGCCCCCGCCCCCCCCACCACCTTCGCCTCCACTTCTACCTGCC
GCTGGAAACCCCTGATCCCCC
>NODE_53786_length_321_cov_1.241935_g49812_i0
ATCGATTTTCACTCCATTATCTAGATCTTTCAGGGGCAGATGATAGATATTTCTCCTGGT
ATGTTTTGATCTAACTCATGTTGCCGGGTGGGAGCCGTAAGGCTTGCATGATCTGTCTAC
AGCAGTATGTAGGTCGTAGTAGGGGCAAGTTTCCTGGGTTGGATTTGTACCGTACAGATT
GCGCACAACATTGCACAACAGCAGTGGTTAGGATCTATCTGTAGATGATGATCTATGTAC
AACTGCCTGGGTACTGAAGTAGATCGTGATCTATGCGACTTGTGGAAAATTCCCAAGAAT
ATGCCGACCAATAGCATTCCT
>NODE_53787_length_321_cov_1.241935_g49813_i0
GTTGGTTCTGAATTCTACTGTATGTTCCCCTGTAATAGAGCAGTAGTCTAGAGCGGTATA
CAGTGCTCCAACTCCCTCGAGGGTGCTCCAACTCTCTCGAGGGTGCTCCAAACATAAGCC
GTCGCCCGTGTGATTTAATGTTGTTTCGCCTCGGACCCCAGCGTGAAGGGCGCACTGCTT
GCTCTAACTGGTTACTCGTCATGCACTTTCATCATTACCCGGCACCAACCCCCCTCCCCC
AAGTTGCCTATAAATATATTTTATATTTATAGGTTGGGTTGGCGTCGGTTGGCAACGACG
CTGTAAAACACGCCACTCGCT
>NODE_53788_length_321_cov_1.241935_g49814_i0
GTCGTCTACTCCAGGTCTAACAGAAAACACGCTAGCCACCTGCCGAAGAACCTGCTTCCC
CTGGCTGTCCGGGTACACGAAGGCGTACGAGAGGCGACCATTGCGTCGCCGAGCCGCAGG
TACCACCCCCTGAATCAGCGTCGTGATCTCTCGAACCGACGCGTCAGGCCAGGTGTAAAT
CTGGAGTTCGTCGCGAGGGAGGCTGTTGACGTTGGAATAGTCGTCCCCTCTTCTGTGCCT
CTGCTGCGTCCAGAAGCAGCGGAGCAGCAGCGGGCACACCTTAGTCCTGTCGACCTTGCC
GTCAGTCATTGTAATCTCGTC
>NODE_53789_length_321_cov_1.241935_g49815_i0
CCGCACTGTATCGCACTGTCCAAGGATACTACTTACCCGCGGCAAGCTATGTGTCCGCAC
TGTACTGCACTGTGCCGCACTGTACAAGGATACTACCTTACCCACGGCAAGACTTGTGCC
CGCACTGTACCGCACTGTACAAGGACGGCGCTGGTTACTGCCTTACCCAGGGAAGAGGTA
ATGTCTCGCCGTCAGAGATGCTAGCAAAGAGACCGCGGTTTGACCCCTTGACTGACCGCC
GCCCCTGTACACTAACCACGGTATATTAAACCAAATAGAGGGCTTGACGCATCAACAAAA
CAAAGAGCGGTCGAATACTAC
>NODE_53790_length_321_cov_1.241935_g49816_i0
GTCGGTAAAAGATGTTGCCTCCAGGCCGCATCCTCCGCTGACCGGAACTAAGCTACGATA
GGTTGTATGTGGCCGCAGGCTCTACAGCCATGCTCGTGGCGATTTTGCGCATGTTCGACT
CTGCGGACTGTGTGGATCCCGACCAACACCGGGGGAAGCGCGAAATAAAAAGTAAACACG
CAACACGATACAGATGCCACTGACACATTCACTCATCTGAAACCGCCGGTTTTTTAACAG
CCGACGGATTGGGAACGGGTTGCTATGGTCGAGGAAGGAATAGGTGGACTCGTGGGTAAT
CCTGTAGTGCTTGTGCGTTAC
>NODE_53791_length_321_cov_1.237903_g49817_i0
GGTTGGGTTTGAACCATTAATATTACGGGGGACCATAGAAATCAGGACCCATCACATGCA
CAAAAACCTATATGTTCCAGTATTTTTACTAAGCATGTTTGGTCCTGATTACTATTTCCT
CCCGTAACAGTAACATAAATATCCTGCACAGCGTATCTTAATGGCAGAAATAAGATCTAC
TACTGTAGAGGGTCGTAGGTCACGATCTGTCTGTGGCCGCTGCGTAGAAGCAGCGCTTCT
TCTCCACCGCCTCGAGCAGAGCCCTCAAGCGCAACTCTTCGCGCTTTAGCTCTTCGAGCT
CGTCCTGCGCACTGGCTTGCG
>NODE_53792_length_321_cov_1.233871_g49818_i0
ATGCTCCAGTGCTGAAACAAATAGACTACTCGTATAGTGAACATATCATCCTACCCGGTA
GTTTTTCACTTGAAGAGGTCAACCGATCCCAGTGACAGTCCCAGTGACACAAATATTGCC
TCAAAACGCAAAAACTAACTGCCACCCCTTTACGGTATACCGTGGAATTTGTACATGGAT
CGTTAGAGACGCCTTCCACGGTACTTGTACGGGTATCATAACACCTGTAATCGTACTTAT
TACATAATTATTATTAACAGCGTAGCCTTCTCTACCGTACGATTTATCGGCGATACTCGC
ACTACGGTGGAACAGATGTAT
>NODE_53793_length_321_cov_1.225806_g49819_i0
TCCGGAAGGTTGCTTGCCGTCGCCGGCGGCTTCCCCGTCGCTATTGCTTACCCCCAAGGC
TTCCTCGGCACCTTCTAAGCCGGCGTTTGCGCCTTCACCGCTTGCGCGGGAAGCCCCCGC
AACAGAGCCGCTATCGCCGTCGCCCTCCACACCACCGCCGCCGCTACCGCCGCCGCCGCT
GTCTCTCCCCCCTTCTCCTTCTCCTTCCTCTGCTCCACTGTCTCCACCTCCCCCTCCTCC
TTCTCCTCCTTCGCTTGTCCCGTTCCCGTTCCCGCCCTCCGCGTATTTTCGCGCGCCGTT
CGAAGCGGAACTGTTTCCCCT
>NODE_53794_length_321_cov_1.112903_g49820_i0
GTTTAGCCCAGTTACCTGCGCTCTTCTTATACTTTTCGATCGCCCAAACGCGTTGCTGTG
CTAGGCTGTGCTTGACGACAATTAATTGGAGCTGTACGAGTAGGCAGACCGAGCGTTTTT
TTTCTCAACATGTATGTTCTGTTACAGACTTGAGCTTGGCACGCATCATTCATAATGTGG
AGGAGGCCCTGACATGTTCTACCGGGTATGATACGTGCTGTGTACTCAAGTACGTAAATT
ACGTACGTTCGTTCGGACTCCGCACGACGACTTTTGTTTCGTCCATTGTTTGTCGTGAGT
GTGCTGGTCCTGTTGAGCTAT
>NODE_53795_length_321_cov_1.096774_g49821_i0
GGCGCACACCAGACCTACGGTATCCCCATTAGCCAAACCCATCCCCCAGACGCGTGGTAC
GATATAGAGGTAGCACTTTTTGGCTGAAACGTTTCCTGAATGACGGGACTCTCCTTAACC
CAAAATCGTCGAAATTTCATTTTTGTGTTGCCATATTTTTTCGTATGCTCAGGCCATGGG
ATTGTTCATCGGGTAGAACTTTCGTTTTCCTCCAAAAAATCATTTTTCGGGTGAGGTATA
GAGCGCTCCTCAAGTGACTGACCACCCTCAGAAACAAAATGGCGCACCTCTATCGAAGCA
TGCGTCCCCCGAGGTTAAGCT
>NODE_53796_length_321_cov_1.092742_g49822_i0
CCGCAACCCGGCTGGCGACGATGCAGGCCGCTTCAGCCTTCCTGACAATGCTCGTGGAGA
TGTCCACCACCTTCTCGCAATCTTCGACAACCAGCAGTGCCTCTTGTACCAGTTGCCACG
ATGTCCTTGCGTCCTTCGCTGCTTCCCCCCTGCCGTGGTGAGCATACAGCTCCTCGTCGT
CCATCTCCTGGGACATCGTCCCACCGCGAGCTACGAAGTCGGCGTGACCCGCGAGCACGA
TCTTCAACTCGTAATCGGCCTGTTTCAGCGCGATATCGGAGTTCTCCGCCGCGTCTCGCA
GCCGAAAGGCTCGATTCTTGG
>NODE_53797_length_321_cov_1.088710_g49823_i0
GCCTGCCGCCCACCTCATGCCGCCCGCCCCATGCCGCCCACCCCATGTTTTGGAGGCAGT
CGGCTCTGAAATTTTGTCCCATCGTGTGTGTCATCATCGTGACTACAGTAGTATGGGGGA
CCATAGTAAATAGGACCTACGGTACACATAAAAACCTATATATTTAACGTTTTTTACTAA
CACTATTTTGTCCCAATTACCATGGTCCCCCGTAAAATAGTATACCACCAGTAGAACGCA
CAACCGACGTATTATCCGTAACGATTAGGACTACGAAAACGGCATGCCTTAGTGGCTGGA
CTTCACGGCTAGCTATTGCTA
>NODE_53798_length_321_cov_1.056452_g49824_i0
GGCGGCACATCGATCAAGAAAAAAACGTGGATTGAACGATTTTTTTCAGGGTCTGGCTGG
CCTATACACGGCAAATGGGGAATACATGTTTGAACAGTAGTGTATAGTAGTGCTACGTAC
GTACGTACGTAGTGCTGTAGTAGGGCTTCAGAAATAGCGGCGATAACACGCTAGGGATAC
GAACCAAATGTGAATCGGGCGAAGCAAACCTATGATATGTCGAGCAACACGGTTGCCCAC
CGTGGTCGCGCCCGCAGAATACTCGGACAGACATCCCCGCGTCGTTGCTTCCTACAACCT
ATACCTCCCTTCCGATGTCTG
>NODE_53799_length_321_cov_1.004032_g49825_i0
CTGAACCCCTCCTTCCTTTCCTGGAAACCCCTTGACCCGTCTTGTGGACCCCCTTTTCCA
CCTCCTGGAACCTCTGCCCCCTCTCACTCAACCCCCCCCCCTTATCTCATTAAACCCCCT
CCCCCTAACGAGAAACTCTTTGCCTTTTGCCTATTCCTCTTCCTCCCCTGGAGTCTTCCC
CTTCTCTAGGAATGCCTCTTCCCGTACCTGGAAACCCTCCCCCCTCCCTCCTTCCCTTTT
TGGACCCCCTCCTCTCCGTCACGGTATTGTAGAAATGAGAGAGTCTATGGTCAAACTGAA
GTACGACTAAGGCCATGCATG
>NODE_53800_length_321_cov_0.931452_g49826_i0
GGGGGACCGTAGTAAATAGGACCAAATATTGTTAATAAACATAGGTAAATATATAGGTTT
TGTGTGTGTACGGTAGGTCCTATTTACTATGGTCCCCCGTGATGTAGCGGCCGTGGTGTC
TCGAGCCCAGGCCCGCCAGGGAAAGGGGTCGCCTTTGGCAAATATTCGGAAGCGCCCTGG
GGCTGAGCTCGTTCTTATTTTTCAATATGTGAGGCTCTTAGTTTTCAGTACCTAGGGCTC
TCGCGTTCTTGCACGCTGCTCGCTCTCGCGTTCTTGCACGCTGAGCGCGTTCTTGATGTC
CAATATATCATTAGGCTCATG
>NODE_53801_length_321_cov_0.931452_g49827_i0
GTTACGAAATATATATATATATTCTGAGTTCCAACGAGTCGTTATACAAATTAAAGAACG
AGCGACTGAGGCCCATCCTGTCGCTGCTGCTGTTGCTGCTGCTGCTGCTGCTGCTGCCGC
CGCTGTGCCCTTGCGTTGATGGATGGATAAAGACCATTTATAGAGGGTTTGCATAGACCT
AACTTGACCGAGCTTCGACAAGGTTGTTCAATTATATCATACGAGCGACCCTAACCTTAT
AGAACCCTATATATTATAGCGCCGACCGCCTCGGAAGTTTCTCGGAATTAGGACGTACGT
CATACATATATATATACCAGG
>NODE_53802_length_321_cov_0.931452_g49828_i0
GTCGCCGTCCGTGTACGCGTAGCCATAGTGGAAGGACGGGGGTAGGTGTCAAAAACCTGT
CCGTGGGCATAGTGCAAGGCAGGGGTTGGCGTCAAACGCCTGGCGCCTAGAGCGTACATC
GTGGTTCTCGGTGCATTCCGAGGGGACCCACCTAAGTGCGATGACTTTTGGTCTTCTCTA
GCCCGAGCGTTAGTCCGGGTGGAAAACGAGCATCCGACAGTATCAACCAAGGCCGCGGCT
CGCATGTGTTTTACCCCATCCCTGTTTTTCTGTGGTATACCTGGCAGGTTTTGGAAGGGA
CCCCCCTTCCCGCCCCCCCCG
>NODE_53803_length_321_cov_0.931452_g49829_i0
TATCTGAAACAAGAAAAACAAATCAACAGCAGCAGTGGCGGCATCGATATAGATGTTGGC
ACAGCAGTAGCAACAAACAACAGCCAAGCCAAACTTGTATATACTGCTGTCATTCAGCAG
CTGGTGCTCGATCACCTTCGTGTTTTACGGCTATGCGGAAACTCGATTTGACAGGCGAGG
CACCGTTTCCTAGTTGACCTCCGCCGAACTCACACAGCCTGCTGCCAGCTCAAACAGCGC
GCATTCCTCGCAGCTGCGAAACACTCCAACCGATGCATCTTCCTCTCTCCGCGAAGGCTA
CACTATATACCCTAGCGCGCC
>NODE_53804_length_321_cov_0.854839_g49830_i0
CCAACCAACCCAAAATATATATAAAAATAACTTCGGTTTTGTACTATCAATAACCTTCGA
CGAGTAGCGGGTGGGGTAGGGTGACTTGCGTTGTTGCATTCAGAGCCCTGATAGATCGGA
CACCAATTCTTGTAATTTTATCATGCCCCAACCAAGAAGAAGTGTCTCGTGCTTCTTTAT
CTTTACTCGGCGCCTTTTTTTATTAGTGTCGTCACTTTTTCCCTCTTCCGTATTTATCGA
TTGCTGATTAGTCGTAAAAGTGCCCCAAAACCCCAAAAGGTTACTGCTCTTTAACAACAG
TACAGCAGTAGTCAGTAGTGC
>NODE_53805_length_321_cov_0.782258_g49831_i0
GGACGAGCGAAGCGAGCCAATTCAGCCTTTCTTGGACGAGCAAGCCCTGCCAACCAGAAA
CACAGTGCATCACGCGTTAAACAATCCTTCCTATATGTATGGAAGCACCAATAAGTCGGA
TAGTCGGCACTTCCTGGGAACGACTAACTATTTAGTCCGACTAGTAACTATTACGGGGGA
CCATAGCAATTCAGGACCTATCACGCAAAAACCTGTACCTCCCAGTACTTTGTACTGAGC
ATATTTGGTCCTGATTTTTATGTTCCCCCGTAAAAGTTTCTCTACCCCTGCTCGCTCATT
GACTGGGGCTAGGAAATAAGG
>NODE_53806_length_321_cov_0.782258_g49832_i0
GGGGGCGAAGGCCCTTCCTTAGCAATGGGGCGTTTATCTCTCTGGACACCCCTCTGGATG
GCCTTGCAAAAATTGCGAGCTTTTTGTGTGGGTGTGGTGTCGCCGCGCCTAGCAACGAAG
AACACCCCCCAGGCCACGAGCAACACCTAGATTGGTGTTGAACGACGGAGTCGGTCGTGG
ACATTGCCAATACAGGGTAGCTTGTTTCGGTAGTTCCAGACAAGGGCTTCCTGATGCTCT
GCCCGATTGTCTTGGCACAATCCAACATGTGACGCACGTAGTCGCAGTAGTCAGGGAATA
GGGCACGCGATTACGGTGAGA
>NODE_53807_length_320_cov_252.680162_g49833_i0
TTTTGTGACCACAGAACTGGTACCTTTTTAGGATGAAGAATCGGCACGGACACTGGGTGT
GCTGGATGTCGACGGGTAGAAAGGAAGGTTTAATGTGAAGAATACACACACACACAGTGA
TGGTGTCGTTTTGTATCTTCAGGACTATGCCGGTTTCGGTATGCCCCGCGGGAGACCGGC
TCTACCGCGCGCCACTCGACACCGATCGGCACCGCACCACCACCCCGGCCGCCCCACGCG
TCGGCCCTCGGCGACCCCGTCGAGAGAACGGGCCCCGGTTCCGACCTCGGCCAGAGGGGA
TCGGGGGAAAAAGGCGGCCT
>NODE_53808_length_320_cov_206.465587_g49834_i0
CTCCTTCCCTCCCTCCCAGTCTCTAGGAAACCCGGCCGCTCGCTACCTACATCCCAGCAC
TCGTCCGTATCAACGGAAATTTCGTACGGTTTTAAACTGCCCCACTGGTCGGTCGGTTGC
TTTGCCTATGGAAATCTGCAAGCGCCCTGCCCCCGTGCCACCAAAATCCCAAGCGGCCTG
CCACCGGCACAACGCGAGTAACGGGGGAAAAAATGCCAAAACAAACATGCCTTTTCTCCC
CCCCCCGGTCTGCCTGGTCGGTGAAAACCCGACATGCTCCGTCCCGGCATTGTAGGGATG
CGGGGGTCTATGGTCATACG
>NODE_53809_length_320_cov_71.364372_g49835_i0
GGGGGGGGGAGGTAGCGGTGCATTTTACGACGGCCTAAGGGGACCACGTACGTTATAGCG
GTTGTACGTGTGTATTTTGTGGTAAGTTCTGCGGTCACATGGGGTGTATAGTTCATACCC
TTCTACCTGCTGCTACTCTTCAAATTTTCAGTTTTGTGTTTCAGCTCCTCGATAGTAAGC
AGGAGAGCTTTTCCTTCTCTTGGCAGTGGGTGCGAAGGCGCAGCGCGGGATGAACCTTTG
CATCTGGTCTCGATCGCGTCAATTCATATGATAGTGTTTTTTTGTGTTGAGGAGGGGAGG
AGGGGGGGGGGGGGTGTCGG
>NODE_53810_length_320_cov_67.000000_g49836_i0
CTCAGCCGCCGCGCTGGAAGGCACCCACGAGGCAGACACAAAGTAGACCCCTTGCTGTCT
CTGGAAGTGGCCACACCATAAATCAAATCGATTCATTGGAGGCTGTCGTCCATAAACAAG
TCCGCCTCACAAGCGGTGCTTGATAGGATACAGCTCACCCTTCATGCGACTTGCCCAGCA
CCTCACGGCGCTCCGCGCTTGGTGCAAGAAATCAATGTCTGCCCGTGGTCGGTGAAAACC
CAACGTGCTCCGTCCCGGCATTGTAGGGATGCGAGGGATCTATGGCCATACGACTACGGC
CATGCACAACATGAGTACCC
>NODE_53811_length_320_cov_47.222672_g49837_i0
GTTTCTCACTACCGGGTCTATCTCGTCTTGTAGCGCGCTCGAACGGACCAAAGTCCGCGG
GCGGAACGGAGCGCCTTCGCGACTAGCGCTGTTCATTCCGTGCGGAAAAATAGAAACCAG
GTATGGTACAGGTATATCGACTAGCGCTTTTTATATCATGCGGTAAAATAGACACCAGGT
GCAGGTAGGTATACCAGGTAGCTCGTATACGGCTTCACAAAACGAAATAAATCGACACCC
TTGAATAGTGTGTGCCAGGTATTAATTCCGTACTAATTAACATTGCGGTAAAAACGTAGG
CAGACCCATTTACTCCCCCC
>NODE_53812_length_320_cov_31.105263_g49838_i0
CCGATCTGGCGGGGTTCATAATTTTCTGGAGAGTTTCAGATTTTTCTGGAGAGTTAAATC
GTCCGGTGTTAGTTTTTGGCACGCAATCAAATGCATGGGAGATTGGACTGCCGAAACGCA
CGCCAACATTCAGCCTTTCTGTTTCATCGCATACTCGAAACGCAAGGGGTCAAGCGGCGG
TCTTGTAGCGTCTACATGTTCGTTCGCGGGAGCTCGGCGTGCGCAGGGGGGCGCCATTGC
TGCCGCTAGGTGGTTCAGCGACGGCGGCTTTCACTTGTGCTCACAGCGAACAGCACACAG
CAGTGAAACGAAGGAAGGGG
>NODE_53813_length_320_cov_22.894737_g49839_i0
ACCAAGTAGGGGCAACCCAATCAGGGTCGAATTGGGACATTCAAGGAGACCACAATGAAC
AAAAATTCCAGGAAGAAGCTGAAGACGTGGCTCCGCAAGAGCCTCGCCAACCACCCCGAG
AATGACAACGGGCTTGTCGCCTATGTGGAGGCTATCGTGGGGGATGCCGAAGGACCGGAC
GAGGACCTGCGAGAAAAGTGGACGGAAAAGCTGGATGACTTCCTCGCGGAGAGCAGCGCC
GACTTCACCGACGTGCTCCTCAAAGGCGTTCGCACCGGCAACTTCGGGCACATTTGGCGA
GGTGGCGGTGGTGGAGGCGG
>NODE_53814_length_320_cov_17.558704_g49840_i0
CCCGAACACCGCCGCCGCACGGTCTCGAGCACCAACAGCGCCTCTCTTCTCCCCCGTCAC
CTGCAAGGTTTTACCGGTGCGGTGCTCACAAATGTCCACGTCGCCACCACTACCGTTGTC
GCCGCCGCCGCCGCCGCCGCGTTGAGTTGCCGCACGGGCGAAGTTGGAGATGATGCAGTT
GTACACCACCGTGATGTCGAACTCCGACCCGTCATCCGGGTCGTCCTCGGCGATCGCCCC
CCTCGGGGTCGGAACCTGGAGGCGATGCGCCAACTGCTCGCCCGCTTCCTCGTCTCCTTC
CGCTTCTCCCTCTCGTCGCC
>NODE_53815_length_320_cov_13.210526_g49841_i0
GAGGGGAGAGCGCGGGAGAGGGTATGCGGGAGTTTTTAATGTTGCCGTTGGCATGTTTTT
GCAGCAAGCATTTGGCAGTTCGTACGGTGCGTGGTCACGAATAGAAGTGTACATGCGTTG
AGAACGACCGGTTTAAGTGCGCGTAATCAAACACGGTCGCGAGAAGTCGCGCATAGCGCT
TGAAGCACAATTTCCCTTAGTTAGTAATAGTCTAAACACTGAATGAATGGACCATCAGCA
CATAATGTTTTGACGCTTGTATTTGGCGTGTTTTGTGTTTTGTGTTTTTTTCGGTTGGAC
TGGGTCGGGTTTGGATTGAA
>NODE_53816_length_320_cov_11.157895_g49842_i0
CCTTCTCCGACCAGTGTTCCCACTGCTTCACGTGCTCTCCGTACAGCGTGAGGAAGGAGG
GCGGCGGAGTCCTGCCGTCCGCGGTCGCCGCCGAAGGCACCCGTCTCGCGAAATCGTTGA
CCGAGGCCGGCATCCTCGACCCGTGCCGAAACGCCGCCTCCACGCTGTGCACGTTCCAGA
TGGAAACATCCACTTTCCACATTAGGGCGTCCACCAGCCTCGAGTCCACAGGGTACGTCG
ACTTCATCAGATGGTTGAGGTCGGACACCGCAGTGCAAAGCACGGACAGATCAAACGGGC
CCTTGCCCCCTCCACTGCTT
>NODE_53817_length_320_cov_8.133603_g49843_i0
TTGGCAATTCTTGAGGATGGAATTTGGGATTGCCGTTTTACCTTGGCAACGATGAAGGAT
GGAATTTGGGGCTGCCGTTTTACCTTGGCAATGATTCATTTGTGGAATTTGGGACTTGCC
GTTTTACCTGGTAATCGGTGATGAGTTATCCGGGACCTATCGTATCGCGCACCGAATAGG
GGGGCTGTTTGCGGTATGCGGTTGCTTGATACTGGCTTTCCGATATGTGGCGGTTTCATA
CTGGTCTACGGAGATTGAGGTTTATATGATGTGGCGAGGCATTATGATCTGAGATGATGG
ATGCCTCGCGTTAAGCTGTC
>NODE_53818_length_320_cov_7.829960_g49844_i0
GCTTTCTTCGCCAATCATCGAGACAGTATGACACCCCGTCCTCCGCGAAGCCATCGTCTC
CAATTTGCCCACAATCAGGTGGTATTCGGGGTTGTGCTTCTCGCGCTCGAATCGTCACAT
TTTTTTGCACCAACCGAAGTGAGAACTCACCTGGTACTTCCTGTCAATGGGTCGTTTTTT
CTAGCGGACGCCGCACAAACATCAAGTTTTGTTTTTACAAAATGTCACGGAATAATGTAT
GTGTAGACATATCTATAGGCGTTAATGCCACGATTTTATTTTGTTTTGTTCTGCCACGTT
TTTTGTTCACGAATCGTGAC
>NODE_53819_length_320_cov_5.801619_g49845_i0
GCACTGGAGTACTATTAATAAGAGGGTTAACTCACTTGAGAAGCTCAAACCCCCTACCGA
CGGAAAAAAATATTGCCCTAGAAAGGCAAAAACTAACTGCATCAGCCCCTCTACCGACGG
ATTTTTTTTTGCCTCAGACGGCAAAAACTAACTGCAACCAACCCCTGCCGACGGAAACAA
AAAACCCAGCGGACACACAACCCACCGTCCGTCCATCGCTTCAATCAGATAGATCGTTAG
ATGGATGGAAAGATGTACGCGGGGGTGGCGACGACAACAACAACAACAACAACAACAACG
GCAGCAGCAGCAAAAAAGCG
>NODE_53820_length_320_cov_5.538462_g49846_i0
GGAGCGAGGACGAAAACGCACACGTATCGTACAGCTTTAGAAAAACAGCGCATCCAGCAC
ATACAACAGCCGAACAGTGGCGTCGTGTTCGTGCACAGTAGGGTCAAGACGGGGTGTGTA
CTTTACTACGAAGAGCCCCAACATACTTGTTCGGTGTTCACCAGCAACTGGGACATACAC
AAAAAATGTCCAGGTATACAAAACTGGTTGTTCGGGCGTTTCAGCCATCTCGGAAGGGGT
ACGAACGTATTGTTTGCGCCTTGTATATCGTGTACTGGTACCTCTTAACTACGTCCATTC
CTTTTTTTAAGGAAACTCGC
>NODE_53821_length_320_cov_5.404858_g49847_i0
GCGGGGGTGGGGGAGGCAAGCGGCGGCGTCTCAACGAGCTGGAGAAGCGCGTGCAGGTGC
TGACCGCCCAAAACGCGGCCCTGAGGAGCATTGTCCCACCCCCGACCCCCGACCGAGGCA
GTACGGTAGGGGGGGGGGCGAAATCTTCACCCGCGGTGGCAAGGGGTCCGGGTCGACGGC
TGGGATCAGCTACGGATGACGCAAAACCCGCCTCAGAAAGTACCGTCGCAGCAGGAGCAG
CCGCTACGGCTACCGCCGCCGCCGCTGCAGCCGCCGCCAGGAACACCACCAGTCTAGGGG
TTTCTACTAGCGCCGCAGGC
>NODE_53822_length_320_cov_5.388664_g49848_i0
GGCCGTAGAAGTCGCTCCATCGGCTGGGTGTACTCGTCCGCCGAATTCGGGAATGCATCC
CTCAGCTTCAGGGACCTCCGATGCATGGTTCTTGGTGCGGTATATGCTGTGTTTTGTTGC
AAGCACGTTGGGGTTTGGACAGCAAAAGTCGTGATGGAGATCGTGCCTAAACAGCAATGC
TCCAACCGCAATATCAAGCTTCTGGAAATGAATGGGGGCCATGATTCACGCGCCGAACGT
AGCCTTTTCTCTTGACGGTTATATACCAGCACCGAGCGTACGAGCGCACAAGCACACGAG
GGTACACAGCGGTGCCCAAT
>NODE_53823_length_320_cov_5.303644_g49849_i0
TTCCACTACGTTCCGGGTCCAGGCCACTCGCGTTCCCCACTCAACAAAAAAACGGAGTGT
TCCTACGAGAGTTTACGATTAGGTTATTCGTCTGGAGTATGATCTCAAACCGCTATCTGA
AATCTGAAGAGGATATCTGAAGCGGAGATCTGAGGGCGATTTGCTCAGGGAGATTTTAGG
ATCTCAAAAAGGTGTTGTGTTGAGTAGTTTCCTCGGTGGAGGAACCTCTTCCATCGGAAG
GAAATAGTGGGAAAACGAGGGCCCAAACGTATCCCCTCTTTTATATATATATATATATAT
ATATTTTTTTTTTCCCACCC
>NODE_53824_length_320_cov_5.190283_g49850_i0
GGGAAAACTTCAAAATCCTACGAACCATAACGATTGCCGAGGTTTCCGGCTATCGCACTA
GTGTTGACAGAATTGGCCCCGCTTCGACGCCATGCTTGGTAGTCAACACCAACTCCTCAC
TTTCGTGCTGTACATCATTATTCAGAGAACATCTCACAGTTCTACATGTCTAGTACACGG
GAGGCGTCAACCATTTCCTCCGATAAGTTTGTAAGTTACCCTCGTGTAAGCTGGACCAAG
TTCAAGACTACACAGCATTTGACTACAGACAGACAGGCAGGCAGGCAGACAGGCAGGCAG
GCAGGCAGGCAGGCAGACAA
>NODE_53825_length_320_cov_4.910931_g49851_i0
GCGCTATCATACGTATGTCTACAGACTCCCACCGCAGCTCGAAAAAAACCAACCAATACA
AGCAGCAGCCACCACCATCTGCTATATATAAACGTTGGCGGAGGAGCACGACATTAGACC
GACCGTATACAAGCCTTAAAAAGTCTTGCTGTTTTTCTTTTTGGAGAAATACAACAACAA
CAAACGCAGTGTATCTCTCTCTCGTGTACCACTCTGTACAGAAATATAAGCACATTTTAC
ACAATAATATTAAATAAAAACGTTGCTTATATTTCTGGACAGATTGGTACACGATTATGA
TGTATACCGGGGAAACGAAT
>NODE_53826_length_320_cov_4.890688_g49852_i0
GGGGGCTAAGGAGACCTACGACAAGAGCGCTTCAACTGCTGCGGGTTTTTAGACGCGTAG
CTTGCATACGATGGAATAGGCGGAATATATGGAAGGGTCGCTGGCCCGCGAAGGCGGACT
GGAACAATAGCAGCCCGGAGCATGCCATGCCTCGGCCTATATTATAGGTTCGGCCTTTGC
TTATAGGCGCTTGTTTAAGTTATACAGCAATCGCTACGTAGTTGTGCAGGGAAACAAAGC
AATCCAGTCCATACGGTTGCGTCATCTCGACACTTCTAGCAGGCGTGTTCGAAGGAGTCC
GTACACTGCAATGCAAAGGC
>NODE_53827_length_320_cov_4.874494_g49853_i0
AGGCAGTCTCTTGCTTACCAAAACCAGGCTGTTTTGCTCACTCAGCATGCTACGACTCTC
ACCTGGACTTTTCCCGTGATATAAGTGAGAGGTGGCTCCTCCGGGTTGGTTGTCACCGCC
ACCGAGGCGCCGGGAGCACACCCCTCTGGTTTTGGTAAACAAAAGACCGCCTGGGACAGT
AATATCTCCATACTCACGAACGCACAGCCGCGGCCGGAGACTGAGCCAGCCAGCAGGTAC
ATGACACGATGTTCAGCAGCGAGTATGAGTCGAAAGGAATCTGTCAGAGGCACACTCACG
AAGACACACACAGGCGCTTC
>NODE_53828_length_320_cov_4.789474_g49854_i0
CTTGAAAATATGAATCACTGAATATTCAAGCGCCTGGAACCACATTTTCAAATGTTCAGC
GACGAAGTCCGCATCGAAGGAGGGCACGGAAACTGCTGTAGCTTCGGCACACTCACGGGA
GTGTTGCCCATATCTGAGCTGCCATATATGGTATTCGTGCAAAAGTTTGGAGCTAGAGCG
GAACTACGGAATGTGCTACAGGAAAAGCAATTGGGGCAGATGTAGTTCCAGTGTCTCTTT
GTCACAAAATTCGATTCGATTTTGTGGCCAGATCGGCACAGGTGAGTACGTAGTGCTTGT
ACGTACGAGGTATCATACTG
>NODE_53829_length_320_cov_4.639676_g49855_i0
GGGGGAGGAGATGGAGGAGGAGGCACCAAATCAATACCACTTTTTGTTTTGTGCGGTTTA
CTGGCTCCTGTCGTGTATGCTCCTCGGAGATATAGTCGTTGGGGTCCGTCTTTTTGTCAG
TTACCGGTCTGAAATGAAAAGTACGTTACGCAGTCAGTAGGTCAATGTAGTCGTAGTCGT
AGCAGCAGCAGCAGCGCGTCTGTCTGTGGCTGGTTGCACCGGGATGGGCCATGCTCGGTC
TACCAGGAGGAAGCCCTGGGCGACATGCCAGTTGTCCCAGTTGTTAGAAGAGAATAAATA
TATACGCTCCTTTGTCTAAA
>NODE_53830_length_320_cov_4.635628_g49856_i0
GGACGGGTCTGCTACGAAAATCTTTGACGGGGTTTGCAATGGCGGGGGAGGCTTTGGCCG
TGGCGGTGCTGTTCGAGAGGTACCCCCTGGAGACGTTGCCTGTTCGGCTGGAAGTGCTCA
GTGCTCTGCCGGAAACCCTCGACCCGACCTTATACGCGAACATTTTGCCGTGCTACGGCG
GCGGCGGCGGCGGCGGCAGCAGCACCGCCCCGCAGGGTGGCCTACCTTTGGGTCAGCCAC
GGAATCAGCAAAAATTCGGGGATGGAAACCCTGAGGAAGTCGCGGGTTCTCTTTGGCCGG
GCGTAGCTAATAGGGAAGTG
>NODE_53831_length_320_cov_4.396761_g49857_i0
CGAACCACACGCCTCATGCGGAGATCGCGCTTATAGGTTATGAGCCTCGATTTACGTAAG
CTGTGCAGAGCTGCGGGCCGACAGGACCATCGAGTGAAGACTACAACCAACTGAGACCCG
ATTGGCCGCGTCCGCTGAGAGCTTCTCCACNNNNNNNNNNGTTGCTGCTGATGCGAAGGA
TGGCAACGACTCTTGACAGAGCTGCCAGCATCATTGCCGTGAAAAGTAAAGTAGGTACAT
CTGGTGTCTTCGGTCTTGGGCCCTGTCGTTGGGCTCGACTCACGTTGAACCCCAAGCTTC
CAGATTGGATGCTCCAAAAG
>NODE_53832_length_320_cov_4.141700_g49858_i0
CTTTTGATAACCTGTTTTGCCGACATGCCGATAATGTACAATTCGATGCCAGTACCAGGC
ACGCACGGTACTGTAGATGCAATATAGGTGTTTCTCTGAGAGCAGTGATAGCATCCAACC
ATAGTGTGACACAATCAATCATATCAATAGTGTGACGTGGGTACGCCACGATTCTGATAA
GTTAGTTCCAGCTTCGCTTGTTTAGGATTGTTTTTAATCACTAAGGCACGCAGTAGTTGA
ACGGAACCAGAGGAAAGCAGTTCGGCAGCATCGGGGTAGAGCAGCAGTTGAAGAGCATCA
GGGTAGAGCCGGTTGACAGC
>NODE_53833_length_320_cov_4.137652_g49859_i0
GCCGGGTACCAGGTCCAGTCCATTCTGCGCGAAGCATGCAGTAAATGGAGAGGGGGACGG
ATGCGACGCGTGTTGACGATGATACGTGTATTCTGCTATTCTGCGCAAATATTCTGCGAT
TCTGTACACATACAACATATACGTAGAGGAAGGCGCAGCTTCTACTGTACGATACACTGT
ATGCATGTTGATCCACGCTTCCATCAAAAACTGCACGAGACCACAACAATCTGTACTCTG
AAGGACGAAAACAGACTAACTACGTTTGGAAGGCAGTACTGTAGCAGCAAGTAGAAATGC
GCATACAAGAGCAACAACAC
>NODE_53834_length_320_cov_4.080972_g49860_i0
GTCAGGACCGAACTGCGGATACAGGGTTTCCACGCGTGTGTGAGCGTTTTCACACAGGTG
GACGATACAGGGACTCCACTTGGTGGGGAGGTGAGGTGCATACCGTATCACACACGGGTG
ACAAGATAACACCCCCCCTGCAATAAAATTTCGGAGCCGATTTTCTCCAAAACATGTCTT
AAGAGCCAGGCGCGCGCGCACCCAACGAAAATGACGGTTTTCGGGGAGATTCCGAAACGA
TTTTCTCTAAAAACAGGGGCGCGCACCCAAAACGAAAATGAAGGTTTTCGGGGAGATTTT
GAGCCGATTTTCTCCAAAAC
>NODE_53835_length_320_cov_4.052632_g49861_i0
AGCGCTCGCTAGTGTTCTGGCTGTGTATTCAATATAATATAGCGCCGCTTATGTCTACCG
AGATGTCGATGCTCTTGCCCCGCCAAGCTGTGCTCCCTGTATCGCTGCTCGATCCAGAAA
TATCTGCTCGCTGGGCGCGGCTCTATTGTACTCACAATCGATGCGCATGGTTATATCATG
TACCGGTGTATCACCGGTACTGCGCTACCTAGTAGTTCAGTGGCACTGCACTGCACTACA
CTGCGCGTAGCATGCTGTTGTACGCAGTAGTGCTACTGCTTCCGGCGGGAAAACGAGTGT
GGTGCCCGCCGCACACACGG
>NODE_53836_length_320_cov_3.842105_g49862_i0
GCGGGAAACAAATTGGCGTTATCGCTGTGAACCGATCGTCGTACAGAGTGGTTCTGGGCC
TCTGAGATGGTGGCCATGCAGTTGGGGAATGTGATAGACCCGAGTACTGGACCTCACCTA
TCACCCCGCCCGTGGATTAAACTGGTGGGAGTATTAACAGGCAAAACAGTACACCATACT
CAGTATTCAAATGAGGCACCTGTTGTTTCTACAGTAGCTCGGAATACGTCGATTTCCAGA
CAGGCATGAGACTACATATGCACACCAGATACGTGTTCGATCTTGGCCAGGGGCCGCATT
TCGACGAAGCAAGCGGAGAC
>NODE_53837_length_320_cov_3.757085_g49863_i0
GCTTACCGTACGACAGTATACCTACCGATAGAGGTGATGCCTGCAACGAGAGAGGTGAAC
CATGTTTTTTCTGAGGGTGGTCACTTGTGGAGCTCTATATATATAGCCCACCCCAAAAAC
TGATTTGAGAGGAAAGCATACCACTCTGTTCCGCAATATAAGCACCGTTTATACTGAATA
TTAATAAACAAACATTGCTGATATTTCGGAACAGAGTGGTATGAGCTATGTACCCGATGC
ACAATACCATAATAGCCTAACGACACAAAAGAGAACCATTCCAACGCAATACTGAAATTT
CTGACGATTTTGGGTTAAGG
>NODE_53838_length_320_cov_3.732794_g49864_i0
GGTGGTGGTGCGCGCAGCGTATTGGAAGTGTCTGGGCTCGAGCAGGTATCAGTCGAGGAT
GGTCAAGAGGAGAGCACACAGCTCATAATAACACGCAGATATCGATTATTAAGTACAATC
TCGCTCCATACCACAAGCATCCCGGTGCGGGCACCTCACAGTAGAGGAGAAGTAGGAGAA
GTAATTTAGTACAAACAGATGCTTTCGCTTGCGCCACATCATATCTGCAAGTCACGCGGA
GGAATACGAATCGCGTCAACCAATCAAACGGGTCCATTCCGCTTGTCACATCAAGCAATG
CCATCAACCATATATGACTC
>NODE_53839_length_320_cov_3.720648_g49865_i0
CACACATCACACACCAACAACAGCTGCAGCCCGTGTAGAGCCATCAGTAACGAAAGGGCA
GGAGGGTAAGAAGGCTCCAACAGCGGCCAGAACACAGGGGGAGCTTCGTGCCTTTCGTTT
GTGTCTCAGGTCTAGAATTCGTGCCTGCTACTCAAGCGCAATTTAAGTCAGGCACAACAA
TGGGTAAATGCTCATATACGTCCTGCCAAAAGGGCCCCAGCTTCAATTATGAGGGCAACA
AGACAGCGAGGTACTGCAAGCAGCATGCTGAGACCGGTATGGTAGACGTCCGCTCCAGGC
GGTGCGTAGATGAAACCTGC
>NODE_53840_length_320_cov_3.574899_g49866_i0
GTGGGGAGGGGGTGCACTCATTGTTGTGCACGGCCTTAGGCCTGTGACCATGACCCTCGC
AGCATCCCTACAATGCCGGGACCGAGTGCGCGTCGGGTTTTCACCGACCAGGCAAACATT
GCTAGCACCAGGGGGGGGGGTGGTAACTTGATTTGTTGCATTTATTGCCCTTATCTGTCT
CATTTCCATTTGTTTCTTTCTTGTTTTGCTTGATAATCTGGGACTGCTAAAATAGCCCCT
CGAAGCTCTTTTGAAACAGCAACTGCTGTACGAATAGTAGCATGGTGTTATTATAGTCGT
GATTACAAACGCCGAACGTG
>NODE_53841_length_320_cov_3.558704_g49867_i0
CCCCACCGCGCGCATGGCTTTATTTTACTCTGATCACCCCCGGGCAGAGAGGCGAAGGCA
GAGAGAGCAAGAGCGCTCGGTGCCTGCCAACGCTGACCTGACCTTTTGAGAGTGAAATAA
TGGAGTCGGAAAAAATAGCTTCGTCGTGAGAGTATATACGTGCACACGGGTATGAACGAA
TACAGAGGTTCGGTGTGGTAGTGGCAACTGTTTTAATCGAAGGAGAAAAGCGACGTCTCG
CCCGTTTTTTTTGTTATGGGTGGTTTCGGTTTGTTACCGTACAAGCTTGCAAGTACTTCA
TTCTGGACGGAACACTAAGG
>NODE_53842_length_320_cov_3.429150_g49868_i0
CGCCCGGCCACTGCTGCTACGGGCGAGAGAGCCAGTCAGTCGAATGAATCGAAACGCATA
CGGCCGACGGTCTGCTCTGGAGAAAGCGATGCGGAGGAAGCTAAGAGCAGCAGGATGGAC
GACGAAGAAATGGAGTGCAGAAGCAACCCCACCAGTATTAATGGGTTTCCAATGAGAGAG
AGGCCGAAGGCGAGGAAGGCTTGGAAGTCGGGGAGCATGCTGGTGCGTCCCCGGGCCGAC
AACGGTTCGGAGCGAGTCTCCCGGACGATGTACATCTACCTTGTGGGGAGCCAGAAGATG
GACGTGGAGCTGCTCGTCGG
>NODE_53843_length_320_cov_3.396761_g49869_i0
AATAAGTGCGCGGCAGCAGTCGTCCGTTGCATGTGTGCAGGTCGCGTGGGCACGATGTAC
AGCAGTAGTACCTGTTTCTACGAGTACCTCGTATTTTATTTCTGCCTCCGATACCAGTAC
CCACAGGTAAAAAATGCGAGTCACCAACGCCGTGATCACACAACTCGCATAAGCTTGAGC
TTTCTCTCTTCGTAACGAGGACTTGAAGCAGTTCACTCCCACCTGTAGCATTATACGTAT
GATACCGGTGCACATGTTCGTACATACTTGCAAGCATCAGACGACTTCCACGTTCCACGC
ATAAAAGGATCGTACACACC
>NODE_53844_length_320_cov_3.303644_g49870_i0
CCGGTTCAGGCTGCTGCTCACGAACACCCAGCAGCAGCAACCCCCTGAGCTCGTCGGCGA
ACGGCTGCCACGGAATCCACTGCCGGTACTGCTTCACCGTCTTAACCAAGCTCGACACCC
AAGACACCAACGCCTCCGCCCCCGGCCCGCAACGCAACCGTCCAATCAACGCTCGCCGCG
GAGACTCCAACTGGCCAATCAGCGCTCCCCGCGGAGCCCCCCCCAGTTGGCCAATCACCT
CCGCCTGCTCCCTTTCACCCGCTACCCCTCGAGTGCCGCTGTCGCCGTAATCTCTAAAAA
GAAGGAACGGTTCAGCTGGC
>NODE_53845_length_320_cov_3.251012_g49871_i0
GTGACCCTTTCGCGTAAGATGGATGTGTTGTGCTGAATTGGTGTTGTCTTGTCTTTGTCT
TGTTTTGCCGTGCCTTGAATTGATTTGCCTTGAATGGATTTGCCTTGCCTTGCCTTGAAT
GGGTTTGCCTTGCCTTGCCTTGACCAATTGTCATCGCTGTACTTAAGCGTGGAAGTGATA
TATACAGTAGTCGACCTGCAAGTGATCCGTGTTATTCTCGCATTAAAATGTCGGCTGATT
CCAAGAGTCCTTCGAGGTTGACAACTTATTTGTTCGCTGAAATCATCCATGCCACGTCAA
TATCGCCGCTGGACCCGAGC
>NODE_53846_length_320_cov_3.145749_g49872_i0
GCAAGAGTTAACACACGGGCAATTCACACGAAAAAAATGTATATATACCCACACCTGTCA
ATTCAAGGCTAGCATTTCAGACTTCTATACACGAAATCGGCACGACGTACACATCTGCCC
GAATTCAGGCAAAAGCCACCGGTAACATTTTCTATTTCACTATTTCCAACAGGTGACCCG
ACGGCAAATGCCATCATGACATATGTACAAACCCGAGATCACAAGACATCACCAGATCGC
CGGGGGGAAGCCTGTTCCACGTTTCATCAAGACGTCGAAAGGCGTTCAATCGCCGGGGTA
CATTCCCGGTCTTCTTTTTT
>NODE_53847_length_320_cov_3.117409_g49873_i0
GCGTGTTCCTACCACATTTCCTCGGTTCTTCTACAGAATAACAGGATGTTGGAACCAGGG
AGGGCGCGGGATCTACACCGATAAAATACCTGTTAATAGTTGGTGCCGTATAGAGCGCAC
GATGTTGAAGTGAGCACATACATGAAGAGTTAGATCAACACGACGTGCGTAGAAAAATAT
AGACTAAGGAATGAGCCCTTTGTAGAGCCAACCGGGGGAGAGGGTATGCTACTATCATAC
TGCATAGCACGGCGATCAAAAGCGTGGTGCGTACTCACATCTTGATCGCTAAGATACGAG
CGCACCCATACTATACCCGG
>NODE_53848_length_320_cov_3.117409_g49874_i0
GGATGGTGATTTCGGGTTCCGGGTCTCCCGGCCGCAGGGTCCCGTCTCCCGACCGCGGGG
TCCCACCGTCTCATGCCGGGTGTTGGGGCTCCAGGGAGGGCTGTACCTTCTGTGATTTTT
GGGTGGTGGTTTGGGTTGTGATTGTGATTTTTCTATGGTGATTTGGGTTTCAGGCCTCCC
GGCCGCGGAGTCCCACCGTCTTATGCTGAGCGTTGGGGCGCCAGGGAGGGCCGCATCTTC
TGTGATTTTTGGGTGGTGATTTGAGTTGCGATTTACGTTCTGAATCTGCACGAGTCGATT
TTATTTCGGTTAGCGCCGGG
>NODE_53849_length_320_cov_3.117409_g49875_i0
GAGATGTGTGCATGGGGTCCATCGCCTTCAAGGTGAAGCCCTTATAATCGTCCTGGTGGT
CTAATTTTGCCAGCCTCTCGTCCCTCAAGGCCTCCTCCTTCTTCAGGCGCAATTCTTCCA
TCCTAGCAGCGCGCGCACGAATTTTCCTGTCCCTCCTTTCGGCCGGGCTCAGAGGCCCCA
CGGTCCGACTTTCGTCCCCATCAAGACGCCCACTGTCAGCGCCGCCCGCGTCCGGCCGAT
CAGTTGGTGGCGGGTGATCGGACTCCGGCGGACTTCGTTTTTTCTTTTTCTTGGTCTTGG
CCTTTGCCCCGGTTGCTTTG
>NODE_53850_length_320_cov_3.113360_g49876_i0
GAGATGCTGTCCAGTCGAATCGGGGGGATGCAGGCACAAGGCACCCCAGTAGATGGGAAT
TGGCGTATACGGTCGGCCTGTGTGTCGGCTATCGGTAGTCGAAGGTTTGGTGCACAGCGT
TGACAACATCGCGCGAGTCAAGCTCGACACTAGGAGTAAGCGCACCCGAAAAAGTGTTTT
GAAACGTGTATGCGTTGTACAACAGGAAATCCCCCCTATATTATTTAGCGCTTGATTTTT
AGTGGCGATGGAAAACTAAAGAGTACGTACATCTCTTAGGAATGGTTTGCCCCCGAAAAA
TGGATGAAGTTGTACTGCCG
>NODE_53851_length_320_cov_3.052632_g49877_i0
GTGCCGCTGCCGCTGCCGCCGCCGCTTCCGCCGCCGCGTCCGCATCGTCCCGCGGTTCTC
CCCCATCTCCCACCTGACGATTGCCAATGCCAACCTTCTGTCCGTCACCGTTACCACCAT
CAGCAGCCCCACTAGCACTAACACCGCTGAGCCCAGTCTCCTCTCCTAGTCCTCCTCCCC
CTTCCGACAGCATTTCGCCCTCCGCACCGTCCTTATCCAAAACCTCCTCCAGGTGAAACC
CTTCCTCGCCTTGCCCCTGCCGCTCCCCCACCGGCACCCCTTCCTGCTTCTCGTCACTGC
CCACCGACGCCCCCCTTTCC
>NODE_53852_length_320_cov_2.971660_g49878_i0
AGCCTACCGTTTTTGTTCACGCCCATCACGTGCAAGAACAACGTGCGGCGGTATTGTAAT
AAAAGATGCCGTCAAGTTGGTGCGACCCCATGCGATGACGCTGCCCTTCTTGATGCCGAT
GATGATCGTACAGCAACCCCAGACGATGCTCGTCCAGTCCCGAACGACGATGGTGATACT
CAGAGACTCTTTACTCGGCGTCGCTGTGTGTGGTCGTCTCGTTCAAACTGCACTGCTTTT
GTCGCTCGCCGCCCTTTCTATGCCAACCGCGCTATAGTTCCGTCCCCGTGGGCCTTGGCA
GGCACGGTGCAGCCGCTCCT
>NODE_53853_length_320_cov_2.906883_g49879_i0
GTTCATGGTCCGTACTTCAGTGAAACAAACTGTTCTTTCGCGAGACGAAAATATTCGAAT
TGTTGCAGACTCTAAAACGGGAATGCATCGGAGAAGCATGGCACGCTGAACCCGACAGTC
AAACACACGATATCTTGCTTGAGGCCATGTTTTATGTTCCNNNNNNNNNNGATTTCGTGG
ACCTCGACGTATTTGACAATTGCGGTGGGTGGTCCCAGAACCTATTTGAGCAGCGTTGTT
TGAACCCCAGCAGTGAATCAAGATCGTAGTTTTACACGCGAGCCCCAACATACATAAATG
AGAGCTACGGTTACGTAAGT
>NODE_53854_length_320_cov_2.886640_g49880_i0
CACCACCTCTCCCCCCGGAGAGCGCGGACGAAGCGCTCGCCTCCCGGGGCAGGCGGGCTT
CTGGCCGACAACCCCGGAAACGAACAGAGACCGCAGGGAGGCCGCGGCTGGGGTAGCTGC
TACACCCCCCACCCCGGCAGGGCCGTCGACACCGGCAGCTGCGGCTGTAGCTGCTACGAC
CACGGCAACGGCGGCGGCTGCACCGGTGTTCTCCAGGAGCGATCAGTCGCGGGAGGTCCA
GCACAGGCGGCACCACTCGGGACCGATTATGTCGGGGACAAGAGGACGCGGGAGGTTTTC
TGGTAGCGGAGCTGGTGGTG
>NODE_53855_length_320_cov_2.854251_g49881_i0
GTGCATACGGGTAGGACTTAGAGAGGCGCTCCTCGCCGAGCACAAATGCTAAATTCTTAA
GTTTTCGTAAAGCTCAGCCTGAAAATATGAACATCTGAATACTTGTCGCTTACTGTATAC
TGTGTAACGCGTGCTACGATAGAGCAGTCATCTACGAACANNNNNNNNNNTTTGAGTTTT
TCACGGCCTGCCATGCCATTGCCATGCCATTGCCATGGAATTGCCATGGACCACCATGCC
CCATGGACCACCATGCTGTTGCCATGGCAATGCCATAGAATGCCATGGCAATGCCATGGA
CCCTGGCGCACCATGTCGGC
>NODE_53856_length_320_cov_2.846154_g49882_i0
GCAGCGACTGGATGGCACGTTCTATCGCCGCCGTCACGGGCGGTTCTCCCTGCCGTGCCG
ACCCCTCCCCCCTCGCTGCAAGTCTGTTCTCCACGGGGTCAGGCGTGGACTGGTCGTTAG
TTTATGACGTTCGGGGTGTGGCCCATGGGCTGATGATGGACGAGTTGGGTGGTTCACAAC
GCAAGGGCCCTGTCGGGATGTACGGCGACTCGACAGGCTATAGTCATGCCTAGGGTGATT
AGCGGGCGGTTATTCTACGTTAACATCCCAAAGGCCGGTCGATCATGTTTGTGGTGGGTG
CCTATTCCCTCGGACCCGCA
>NODE_53857_length_320_cov_2.842105_g49883_i0
CCAAGACTTGGATCGAGGTTTCCGGGTCGTCGGCGAAGGACGTGGCGAAGCAATTGAGGG
ATCAGCAGATGGTCATGAAGGGCCACCGCGACGATGCGCTCGTGCACGTGCTGGAGCGTT
ACATCCCCACAGCGGCTGCGTTCGGCGGTATGTGCATCGGAGCGCTAACGGTGGCGGCCG
ACTTCTTGGGGGCTATCGGTTCCGGCACGGGCATCCTGCTCGCGGTTACGATCATCTACC
AGTACTACGAGATGTTCAGCAAGGAGCAGGGGGAGGCTATGGGCGGGCTAGGGTTCTAGG
ATGGCTGAGTTTTGGTTTGG
>NODE_53858_length_320_cov_2.842105_g49884_i0
CCTACCTGCACTCGGCGGAAGCACCGACAGGATAAAGCAGTACTGCCGACCCACTCCGAG
GCACGCGAACAGGGCTGCAGTTTTAAAAATAGTATGGGCTGTTGGTGTAGGGAGAAAGCG
AGCAAGTGAGTCGGGCATGCCCATCCGTCCTTCCGTGTGCCCTTTCTACATACTTCGTTA
TACCTACGGTAGTAGTCGGGGTTGGCACGTCAGATCGTGAGACCCGACGCGCGGTTCGCC
CAGATCCGTCGGGGTCATTCGGACAACCTACTGTATAATCCATACCTGCCACGAGAAACC
CAGCGTCTTGACCTTGTCTC
>NODE_53859_length_320_cov_2.805668_g49885_i0
TTTTTCCTTCGCCTGTCATTCGTGCCGCTACGTAATCTGCTCAATGTGATACGTTCTAAA
CATGCCAGTTATTCCCCCAGGAGGATCGTCATCGGTCATCCTCTCAGCTCTGGCATGTGC
GCTATGGCTTTCAAACCAAATCATCGCCAGGGTGCCTGCTGTGTTCTCGTCCATTGACCA
TCGACCGTGGTAGCTGTTCGGTTACGGCTCAAAACCTACAGCAGTCCGAAATCGACTTTC
AAACTGCTGAGAGCCTGAATCACACCGAAACTTCTCTTCATTTTTTTCCAAGCGAATTCG
TAAGGTCTTCCGAATTAAGC
>NODE_53860_length_320_cov_2.736842_g49886_i0
GCCGTCGCTGCTGCCACCGCCGCCACCGTTTCCGGCACCGGGCTAGGGTGCACGTCTCGG
CAATCCTGCCGGCCAAGGGAACCTTCAGGCCCTTTAGACGTTTCGTGGCTGGCAACAAAC
AATTCGCGAGCGACACGAGAGCCTCCGCCACCGCCGGGCTGCCGACCCCCTCGCCTTTCT
CCGCCTGCGGGGTGAACGCTGCCCGGCGTCGGCTGGGTTGCCCTCGAAAACGTCGGCGAC
TCTGTGTCTGCCTCACAGACTTCAGAACCGCCGCCACCGCCGCCGCCGCCGCCGCCGCCG
CTGCTACCGCCGATGGGAAA
>NODE_53861_length_320_cov_2.732794_g49887_i0
GTGGGCTTGTCCGACCACCCCTCTACCTCGAGAGTTGGGCAGTGCCCCACCAATAAACGT
TGCCCCAGGGTCCCTAGGCAAGGTGACCTTGCGGCACCTTGGGGAAACACCAACGCAAGG
CGGAAGGTTGGGAGCGGAAGCCAACGTGCCGCAAGGTGTACCGTTGGCCACCTGTGTAGG
GCATCCATCGTGAGCTTGTTGAGCACCCTGAGTACCTTGCCTCGGACCTTTGAGCACCCT
GTGCACCTTGCCTGGCCCCTTGGCAGCATTCTTCGACAACACAGCACCCCGTCGCCGTAG
GTGTTGTCGTAGTGCTCGGC
>NODE_53862_length_320_cov_2.716599_g49888_i0
TAGAATACCGCAATGAGAACATAGCAACATAGACGTAAAGCGAAAGCATCAAACGCGATT
GACACGATTTGTTCCTCCAAGCGACGAATAGACCTAACCAGGGTGGTGGCAGCTGATGAC
AGTGCCCACGATAGTAGTCTCATGATCGGGGGACCCAACACGAATAGGACGAAGGCTGAT
ATCAGGAAGGGGAAGAGCACCACGCACAAAGACCAAAGAACATACTTCGTCCGGTTATGG
ATGATTGTCCTAGCCTGGGTATTCTGTCCGTTTGTCGTATGCCTCGATTCCGCTCGTGAC
TGGGAGCCGGTGGCCGCCAC
>NODE_53863_length_320_cov_2.716599_g49889_i0
CCTCATCAACCCTTCAAAATTGAAGGACGGTACGATAGTGCAGGAGTCATGCAAACACCG
CTTGTTCCAGACGTCCACCATACCGTCCTCAGCATGCTGCTTGCAATACACCGCTGGCTT
AATGCCCTCCAAGTTATATCTCGGTGACTTCATGCAGGATTCATGCACACACTGCCTTCT
GGTGACGTTCACCATGCCATCCTCTGCGTGCGGCTTGCAGTATGCCCTCTTCAAGCCGTT
GAAATTGAAGGACGCTGCCCTGGTACAGGAACCATTAGAACACCGCGTGCCCGACATGCC
GTCCTCAGATTGGTGTTTGC
>NODE_53864_length_320_cov_2.700405_g49890_i0
GGGTAAGCGGCGGAATTTGGTAGGTCGGTCGGTAAGCAGGTCGGTATTTGTCGGTCGGTG
GGTGCGGCGGTAGGTATATACTATAGGTAGGTCGGTCGGTATGTATGTAGATCGGTCGGT
AGGTATGTATATAGATCGGTCGGTCGGTAGGTATATAGATCGGTCGGTAGGTAGGTGTAT
AGATCGGTCGGTCGGTAGGTAGGTATGTAAATCGGTCGGTCGGTCGGTCGGTATATATAG
TATGTACGATAGAGGTGCGGCGTGTGTTTGCCTTCTAAGGGTGGTCACTTAACCCTTTTA
GGACTGCAGTCCCGTTATGG
>NODE_53865_length_320_cov_2.570850_g49891_i0
CCTATGTACCGGTACGTGGGCAACCGGCACTACTCAACCGGCACTATACAGCAGTATGGA
GGGACCACTAATGCCAGGTGAGTTTGTAACGGTTGAACCGGGGCCCGGCAGGCAGATAGA
GGTACCGTGGATACTCGTCCGAGTAAACACGGGAGGAAGGGAGCAAGTACCGGAAATACG
TGTTGGTCCACGCTGTGTACGAGTCTATGATACTCGTACATGTATACCACCAGTAAAATA
CCAATACAATACCAAAGGCGTCATATATATATGCCTGGTACCGTACCTGTAACAGCTCAA
GGTACTAAATTGCACCAGGT
>NODE_53866_length_320_cov_2.558704_g49892_i0
GTGCCTACCCACGCCAAAGGGCTCTCGGCAGTTGGTGTCATTTGAGAGTGAAAACCTCCA
TACATGAGGAGACTTGAACCCCCGACATCAAGCGTATTTATCTCTCTTGGTTAACTGCTA
GATCACCGTGGGCGACGTAGATAATAAAATGGGGACCTCTCTACCAACTCCCAAAATTTC
CCTCCTTTAATTCCAAGTCTTTGACCCCCAAAACGGGAGGAGAGTGCAATGGTCACAAAA
AGTTTCAGGTGGGCGACCGGGTGGTAACCCTGACTAATTGATGGGAGCAATTTTTTGTGG
GAGTCTTGGGTCGTTTGACA
>NODE_53867_length_320_cov_2.554656_g49893_i0
GTGCGGAGGAAGCGGCTGCGCGTCGCGGCGCGGTGGCAGGGACGCCTGCTGCACCGGCCG
AATCGAAGAGAGTGGCATCTTCTGCAGCGACACCCCGGTGGCGCCGTGCATCATGGACTA
GGATTCCCTTAGACTCCGCCGACCCTCAGTATCGTCATGCTGGGGTCTACGACTGCAGCC
CGGGCCAATTTCACGACTCCCACACTAGAGAGTGATACTGGTGGCAGTTGTGACGAGTGC
GCTAAGGTGCCGACGAACGACAACCCCCGGGGATATCAATTTGGAGTGTTGAAACGTATC
ACAGGAGGTACATTAAAGGC
>NODE_53868_length_320_cov_2.534413_g49894_i0
GGGGACGCGGGCGGGGCGGAAGGGGCCCATGTGAGGAAAAATGCCACACTGCGGGACAAA
GAGACGCTACACCACCATCACGGTCGGCACGTGAGGCGGCGGATGGCTACTCCAAGTGCA
GCTCGGCCCGACGTACAAGCCCGCACTGGTGATGATGACGATGACGATGATGGTGATGAT
AATCATAACGACGATGGTGATGATGATGACGATGACGATGGTGATGAAGAGGATAATGAT
GATTATGATGAGGATGAGGATGATGATGATGATGATGGTGATGATGACGACGATGACGAT
GACGATGTTATCACATCAGC
>NODE_53869_length_320_cov_2.526316_g49895_i0
GAGGAATCGGGTTGTACCGCGTTGTTGCTGTGGACACTGTCTTCTGTCATCGTCGGGTGG
ATCAACGCAGGGGCGAGGGATATTGGCTGAGTCCAAATCGTGAAGGAGTTGTACGACCAC
CACGCAAATCGGGGTAAGGTGCTTTTTTATTGGAGAGGGTTTTGTTTTTCACGCAAAAAG
CGGGGGGGGGGGTAATTTTGAAATGTCCCAAGAACGGGAGCCTTTCTTCCGTAGTACGTG
GGTTATGATGCATGGGCCTATACTGTAGTAATGCATCGAGCAAACGTGGTCCCCTCGTCG
CTGGGAGGCTTTGGCTTGAG
>NODE_53870_length_320_cov_2.522267_g49896_i0
TGGAGATGGAGAGGGCAGGGGAGAGGGACTTGTGCCGCGCATCTCCGGAACGACTGCTTT
CTCGTTCGGGGCTAAATCAAACCACCCTGACGCGGCGGCAGCTAACGTGTCGGGGCTTCT
CTCTTTGGCAGGAGGCGCGGGCGGCGATTCTGGCGGGCGAAGGCCGTACCCGTTTGGGGG
GGCGGTTGCATCGCAACATATCGGGCCCAATAATGAACGCCCGCAAGCTAAGTTCACGTT
TCGTGCGCCCGAAGCTGGATCGTCAGGAGCTGAACCCGTCGCAGCAGTAGCCGCGGCGAA
GGACGCCACGTCGTCTTCGC
>NODE_53871_length_320_cov_2.514170_g49897_i0
GGTTATACCTCGAACGTGTAATGCTTGCCGCGGTGTCCGGTGAGCTCGCCCCTGCCAGGA
CTTGGTACCTACGTACAAACTGGCCACTTTTTTCTCACGTTTCCGGGGGTTGTTTCGACA
TGAGCGAATGCCTCTACGTTTTGAAACCCGTGACTCGAATATCAACGTTAAAATCCTGAA
AAAAAGAAGAGAAAAAAAATATATTTATATATATATATATATACTCGTATACGAAGTATA
TATATACTCGTATTCACTACTCAATTCCCCTTTACTCGTAGCGCGTCGCTGCTTAACATC
CAACGGGGTTATAACATGCG
>NODE_53872_length_320_cov_2.493927_g49898_i0
CGGCCAGCGATTTTGTGTCCGCAGATCTTCGAACGCAAGCATGAGCCTCAGCAACAGTGT
CGACATTTTGACCGCCAGATCCTCGTCCGGCACCAGCCGCTGCAGCTTGCTCCCTGCAAT
CCCCCCTTCGGCTAACTGCCGCCAGTTCCCACCGGGGTGCATAGTATGTTCCTCTAAAAC
TATTTCGCCATTTGCTGCATTTCCCGAAGCTAGGGTTTCCGCAGGAGGCGAGCATAGGGT
GGCGGTGCTATGATGGGCAGAAGTGGGAGTGGTTTTGATAGATGGTTTGGAGGCGGTAGC
TGCTGCTGCTGCTGCTGCTG
>NODE_53873_length_320_cov_2.469636_g49899_i0
GCCTTAGTCATTTGACCGTTGGCCACGCATCCCTTCCGAGACGGGAGCACCGTTCCTAGG
ACCGTTCCTACTCCTAATGGAGACACCCCCAACAGTTGAGCGCTCATTACGTTGTTTCCA
TATATATTTCAAAGAAGCTTTTCGCCGATCCTACGTATCCCCTTCCAAGTGTTTCGCAGA
AATACACCTCCAACAGTTTGTTTTACTTACTATTAGTATACACCAGGGCATTAAGTAGTG
GTTCGGCGTCTGTTGCGCGCCGCAGGCGCGCAAGCTCCCCGCAGGGGCCCCCGGAGGGCC
GCCGGAGGCGAAAAAATTGC
>NODE_53874_length_320_cov_2.453441_g49900_i0
GTGAAAAACGGGGGTCCTCGTCGTCTAGCAAGATGTCTGAGCGAAAACTGTCGGGGTTCG
ACCTTAGTCCTGTTAACATGTTTCCCGACGTATCGCCGTCGATAAGTGTGGCCAGGCTCG
GCTGGTCTGGGGTTGAAAGTAATGTCCGAGTGGGGGTTAGTACAATCAGAGTACCTGCAA
AAGTATGCCGACCCGCTTGCAGCAATTTAGTATGCCTGTATTACCAACTACGTAACTGGT
GTAACATACGCGCTCGGCATCCAGTGTGCTAGCTGCCAGACTGTGTCCCCCACGACACAC
GTGTTGTATGTGATCTTCGC
>NODE_53875_length_320_cov_2.392713_g49901_i0
GTCGGCATATTCATAGATCTCTGATGTTTCAATTTTTGACAGCTAATATAATACGTACCG
TACCACTCTACATATGGACGGAAATGTAAGGACCGTTTGGTATGACTGTTTATACCCCAA
CGTTCCTTTCATTTCCGTCCAGAGCGGTGTAACAATAAATCAATAGCTACCGTACATCAG
TATTTACACAGATGCTCCCAGCACCTGGGAGAAACCTGAGAGACAAGTAAAGACTTTTCG
AGAAACACTACTTCAGATACTTCGTGTACTCGCAGTATTTCGTGTTCACGTACTTCGGAT
ACTGCGAGTACTCGACTCGA
>NODE_53876_length_320_cov_2.384615_g49902_i0
GCGGCGGCATCCTGTCCTCGATCAGCGTATTTCTTGAGCAAAGCTGATTTGCTTGCTGCT
GCGTTTGCCGCGCCTGCCGTGCCTGTCGCTGGTGCTGCTGCTGCTGTTGCTGTTGATGTT
GACGTTGCGGGTGTCTCATTGGTAGGCCGTCCGGTGGGGCTATTTTTTCGATCAGCGCTT
CCCAAGCTTGGCTTCCTCTGCGCCACGCGCGGTGCTGGCATCTTCTCGCCGGTTCGGGGG
TGCCAGTCGTCAAAGCCTGGTGCTGACCTGGTGATTAGCTATCTCTGATCTACAGGCTTG
CTATATATGCTCGGTGTCAG
>NODE_53877_length_320_cov_2.336032_g49903_i0
GCGATATTTGGTTCAAGAAAATTACACGAACATCTGACCATGGAAGAGTCAAGACGATAC
GAGGCGTACCGTACCTCATACAACACGCCGGCCTCAGTACGAATTATTGTTGCCAACAAA
TACTAATCACTCACAAGCAGGGCTCCCTTTAGGTCGGAGGCGCGAGTTACGAACACTTGA
GGACCCCCCGGGAGGGGCGCGCGAACCAGTTCCCCGCGTAGGGCCCGTCGGAGCCATTTC
GTTTTTCGCGATATATGCCTCAAAATACGCCCGGAAACCAATTCCAGTTTGCATTTTGCT
GTATCGTTTTACAAGTCGGT
>NODE_53878_length_320_cov_2.246964_g49904_i0
GGTTCAGGGAAGCTGGCCACTTAACCTGGTCGATCGGATGGCTGAAAAAGTCCCCGAAGA
TTATCTGCTGCAAAGAGTCGGGCCATGCCACATCGGCGATCGGTTGGTCGAAGTTAAACG
AGAAAGACAGCTGCTGCAAAGAAGCGGGCCAGACCACATCGGCGATCGGTTGGTCGAACT
CACTCCCAAAGGCCAGCTGCAGCAAAGAAGCGGGCCAGACCACACCGGCGATCGGTTGGT
TGAACCATCCGTCCAAAACTAGCTGCAGCAAAGAAGCGGGCCATACAACGTCGGTGATCG
GTTCCTCAAAGCCTTCGCAT
>NODE_53879_length_320_cov_2.226721_g49905_i0
GTAATGGACTGCTGTGTAAAGCGCTCGAGGTCTCATTGGGCGGCAACTGGTTCAGCGCAC
CGCCGTATATTATATGGACCACTATTCGGCTGCTTGTATTCGACAGCAGGAGCAGCAGTA
TCCTCCGCAGCAATCGATTGCCCGAGATCCGTCTGATGCCCCCAGCCCGCGAGTCCTTGG
ACAACTAAAGGCGTACCATTATGAGGCACGATGGTGCTCTATTCACGCCGTACCTGGTAT
ATACGTCCGCCGCACGGTACCATGATGCTACCGGGTCGGCGATTAGGTAGGTGCTAGCTG
ATGCGCGACAGAAATTCGGC
>NODE_53880_length_320_cov_2.218623_g49906_i0
GGCGGCGACCCTGGCTCCTCGACGCCCTACAACATGGAGCGGAAGTTATCCTTTTCTTCG
GAGACCGCTACCCACCACCGTTACCGCCACAAGGACCGAAGGAGGCGACCGACGGTCTTC
GACCTCTTCCCAGACGTGGGAGACTCGGGACTTTCGGATGCCGGCGACGCCGTCGCTCCC
GCCGGGCCGAGAGAGTCCATCAAGTCCGAGGGCGGGGGCCTCAAGGGCCTCATGGCCAAG
TTTTTAGACAGGGGGGAGGACAGCACCAGCGCCCACAACATAAACATTAGCGCCACTCCT
TCTGGAGATGACGTCAGGGC
>NODE_53881_length_320_cov_2.210526_g49907_i0
GTGGCGGTAGCGCTGGTCTGATGCCCTCCCCGGTTGGCGCTGGGAGCCCCGGGTGCATCG
GCGGCGAAGAGTCGGCGTTTTCGGCCTTGGATCCCCTGGTGCCGGTGAAAGTGTACACCG
AGCGTGACGTGCGCCGCGAGGTGGACGCTGCTAAGGCCGGGCTCGAGCACAGCAGCGACT
GGCAACGGTGGGTGGCCGCCATGAGGAGGCTGGCCGGGGTGGCGCTCGGGGGAGCCTCGA
CGGAGTTCCCGGGTCTGCTGGTGGGCCTCGTGCGCGCCAGCGTTCAGGAGATGGTCGGGC
ACAAGGTGTCTGAGAACAGG
>NODE_53882_length_320_cov_2.182186_g49908_i0
TTTTTTTTTCAGTTTTTTTCAAAATCATTTTATTTTTCAAAATTAGTTTTTGGGTGACTT
ACTACTGGTACGTACTAGTAGAGCTCAAGGAAGGGAGGAACCCCAGGGAACAAAAAATGG
TGCTCCTCTGCCTTATTAGCATGTGTCTCACGCTATGAAATATGCGTTCGGTGGTTCCAA
ATGTCTCCCCGAAAATACGTACGAGCCCGTATGTAGCACTTTGGCAATCCATCGATCACG
GCGCCGAAACTTTTAAAGAAAGAAGTGAAGGACAAAAATGTCCTGGGCGCGACGAGGCAC
ACGGCACGCACGGTGCGTCC
>NODE_53883_length_320_cov_2.182186_g49909_i0
GGCATCGCCCACAAACAGCAAAAACCGAAATCGGTGCTGATGGGTTCGAGGATGATAAAT
CCTGAGTAGTAGCATTAATGGTAGTAGTACTACCGTAGTCGTATCATGGTACTGCTGCTG
TATGTACCTGGTACCGGTATGTATTAATAGTACCGGAACTACTGCAAGGAGTTGTACAAC
AGCGTGTGTCTTGTGTTCTTCACATTAAACCGTTCATTCTACCCGTCGACATCCAGCACA
CCCGGTGTCCGTGCCGATTCTTCATCCTAGAGAGATACCAGTTCTTCTGTGGCCACAAAA
CTACGACACACAGAGAGTGC
>NODE_53884_length_320_cov_2.178138_g49910_i0
TAACGGCTGGGCCAGTACGTAGAATGCGCCCTGCCGTTACATTACGGTTTCAAGCTTCAA
GTTTCAAGTTTCAACTGGGTAATATCCGGACCGATAACCACGGCCAAACATCCACAATTC
AAATAATGCTAGATTACAAAGAGGAAGACCACGCACGGGTAATGCTCATAGAGTTACTTA
CTATAACGCGTGACGACCGTGAACAGCTGGTACATCTCCGTACAATATTATGTTAGCGTT
CTACGACCATCTTTATGCAGCGCGACTCGAAGTTCGATCATATAGTTCGAGTCTTTAATA
GTTGGCATTAACCGCTAATT
>NODE_53885_length_320_cov_2.178138_g49911_i0
GTTGTACACCCCCTTATCGTATACACACGTTTATCGCAGGTGTCCCTGTCAACGTATTCC
AGCACTGGGTCTGAACGAACCCGACATATTCAGACGTTGTATCATAGACCCTCCTCCGTC
CAGATGAAACTTCCTCCTCGTACGCTTGCTGCAGCGGGTCATGTCGTCCCAATCCGGTAT
GACAATGACATCTACAAGTCGCCGGGCATAACGCCGTCCCTAATAATATATTTTGCGCGA
CTGGTCGGTTCTAGCAAGGAGAGTTTTACAGAGTTCAAGAAAGAACATGTCCGCACTTGC
TTGTTCGTTTTTGATTATCT
>NODE_53886_length_320_cov_2.178138_g49912_i0
TGTTTTCGTACGTATACGGTGACCGACCGGTAGTACTCGCAGTCCGTTGAAGGCGCCGCT
CGTTTGGGTGTATTATACTAGTTTTAAAGCAAGGTGAGGCTTCTTCTCACGCAAAAATAA
CGCTACTACTAATACTATTGTACTACTACTAACGCAGGAAGCCGATTTTTGTTTTGGGCC
CGTCGAGGCCACTTTGCGCTTATTCTATTGGTTCTAGTGTACGACGTGGTGCCTCTCACG
CGAGTACATACTATTATATATCGAATATATACTATTAACAATATATATACGATAGGAGAC
TTGGGTTGGTCTGTTTTGGC
>NODE_53887_length_320_cov_2.161943_g49913_i0
TATTATAGCAAAAAATAACTGCCTGTCGAGCACCAGGTATATTTTTAGACTGTACCAGGT
GTATATAGTCGACGTGCTTTTTTTTGTTTTCAGCAATAATAGTATACATATGATTAATAC
GTTCGTAGCATGCAAAGGTGTAATAGGTATAGATATTACATGTTGACATCGTTTGGACAC
CGGGAGGGAGATGGAGGAACGAAAAGGGGGTGCCTTAAATGTTTCCCCCCCCGTGTTTTT
TACGCCACAGAAAGAACACTGCTTGCTGCGCGACGCAACGCGCAGAGTTTGTATGTATGG
TATGAAACGTAGCTGGTATT
>NODE_53888_length_320_cov_2.141700_g49914_i0
GCTCGGAAGCCACCTGCTTGAGGCTAGCCAAAAGTCCTACAACCCCCATTGCTTCGCTTC
CTCCGCGAGTGATGCAGTGCGCGTGAAGCGAGGACTTTCAAATCACGACAGCTCAAAAAT
TCGACCGACCGCTGTTGCGAGCTATTATACTGCTGCTACCGACCACTTCAACTGGTATCG
ACCGATCGAGAGAATCACGGCTGGCGTTTCTTATTTCACAACTATCGACTGGTCGGGAGC
ATCACAGGACGCACCGTCATCGTTCAGGTCCACAGGTCCACGCGCTCGGAAGCCACCTGC
TTGAGGCTAGCCAAAAGTCC
>NODE_53889_length_320_cov_2.117409_g49915_i0
TCTCAAAGTGGCTCGTCTTTTCGGTCCGCTGCTATGCTGTACACTATGTACATGATACAC
TGTTGTACGTAACGCGAAGAAAAGGTGGCTTTGTCGTGTCGTGTGCGTGTGTTTTTATGC
TGAGTTCTTCCTTCCCGATCGGTGTTATCATCGTGTCTTGCTTACCTCGGGGGAGAGATC
AGTTGCGGATTTTTCTCGAGGGAAAGTGGTGTCACTTGTTGTCGCGACGGGATGGTCGGC
GAAGAGACACGCCTTGGCTGCTTGGCGTCGCTTGGCTTGACTGCTGCTGTTGCTTCTGCT
GCTGCTTCTGCTGCTGCTGC
>NODE_53890_length_320_cov_2.109312_g49916_i0
GCTTGATTTTTATTTTCGCCTTCTCTTTTGTCCTTCCTCGGGTCGGACACACGCGTGGGC
CGAAAGAACAAAAGCAAGCACTGTCTGTCGGCATTTCACTGCCTCCCCCTCCCTATTACT
TCGTCTCACGTACCGGCAAGCCACGTGTGATGTGTGTGTTTGTGTGTGTCGGGCCTATCT
GCTATTGCCTACCAGGGTATATTTTGGGGGGGGGGACGGATGGACGGAAGGTCGCCTCGG
TTCGTGCCTTGGATGCACCTATCCATAGCCCCCCCCCGCAAGCCCGCCTTAAAAGCGGTT
CTTAGTATGATGCAGCTCAC
>NODE_53891_length_320_cov_2.056680_g49917_i0
GCCACTGCCGCCACGAACTTGGGTATCGGCTCTCTCGACCGTACGCAGCAAGAAATGCAG
TACCAGCTCACTCGCCGCCAGCGCTCGGGATTCGCTAGGTTCTCTCTGGAGCGTACCGTC
GTGGGTCGTGAACGCCCATGGCTTTAGGGAAACCAGGAACAGGGCCCTACGCCTAACGAG
AGCCCCTTCGCGGTCCCGCAATGCCCCGCCTTCCAACCGAAACCGCGCCTGTTGCACACA
CCGCCAGGCTCGAATCAACGCAGGAGAAGCTGTCAAGGGAACCCCGTTCTTCGCATCGAT
AACACCGGCCGCAGTGTGGC
>NODE_53892_length_320_cov_2.016194_g49918_i0
GCTGTACTACTATATATCGTCCGATGGACGATATACCCGATAAATTGTCGGGTTGCTGTA
TGGTATCGTTTTTCTAGGCCTGTGTCGGATCGGAGTGTCGATGCTTGCTCCGATATAGCC
TGTTCGATACACTATTAATAATAGAAGAATGGATAGTGCCGTGGTACGCATTCCGCACGA
CAAAACGTTCGATGTTCGCAGTGCCCCGCCGAGCGAATTCCGAAATAAATTCTCAAAATC
CTCGACGAATACGAGTACGTAGTATGTGGTGCGTATGATACTCCTATCCCCATTCATATC
TGTTCGCCCGTCTTTTCTCT
>NODE_53893_length_320_cov_2.004049_g49919_i0
CGTTCTGTCGTCACGGTTTAATATCGTCCGCTTCTGGCAGGAAGTACGCAATGTGTTATC
ACTATTTTCCTAGTTAGGCCGGTGAACGCCTGGGGAGGCGTTAAGAGAGCAAGAGGACAA
ACGAATATAGGTATTGACGCAGCTCCACGCGCGGGACACGTCCGTGGAAGCAGAAAAAAG
TAATGACACATGTAACAGGTGCCTGAATCATGCATGTTCAAGAAGTTGAGTACAACGCAA
GGGGTTGCAATACATCCGATATACGGCGCGTGTACATACGGTTGGTTCCTGTGCCATGTG
TTCCGTTGGTAGTGATGCGT
>NODE_53894_length_320_cov_1.967611_g49920_i0
GGAGTGTTCTTAATCTTCGCTCACATTCTAGGTGCTGTTTGTGTCATGACGACTCGCGTT
GTCTGCATTGTGTACTTCAGCCATCTCGTATCTGTAGTTACATGCCGGGCATCCTGCATG
TTGTAACTTACGTAGTCAGATCAACTTGCACTTACCATGAACAACACGTCTTCCACAAAT
TCACTAAAACATGTTGTTTCGCGCAGTGGTAAAAGTTCAGTTGGGGGCATCTCCCGCTGC
AAGCGTTCTCCAAATACTGTCAAAGCGAAAATGTCCACTGTACACTCCGTCACGCTGCCG
ATATAAACAATAAGTTGATC
>NODE_53895_length_320_cov_1.898785_g49921_i0
AATGCCGGCATCAAGATGGCAGATATCACCAAACTTAAAGAGGCCAATCTTGTCACGGTT
GGGGCCGTCCTGGCCGCCCCGACCAAGGTTCTGCTGGCAATCAGAGGCTTCAGCGATGCA
ACGGTCACCAAGATCCAGGGGGCAGCCTCCAAGGTGGACCGATCTGGATCGTCTGGCATG
TTCCAGACGGGGCTGCAGTGCCGTCAGGCTCGGCAGAAGGTCATCAAGGTGCACACAGGG
GGCAAGCAGCTCGACGCTCTCTTGGCGGGGGCATCGAAACAGGCTCCATCACCGAGTTCT
TCGGGGAATTCAGATCTGGC
>NODE_53896_length_320_cov_1.870445_g49922_i0
CCGGGCGGTGGTGTCGACGGGCCGAGACTCGGTTACAATCTTCGCGCGTCACTTCCTTCC
GCTTTTCTCCTCTCCGGTTCATGTGGACCCAACGAACATACATGCCTTATTGGCGTCACT
TCCTTCCGCTTTTCTCCTCTCCGGTTCATGTGGACCCAACGAACATACAGGCCTTATTGG
GTATATGCCTTATGGCGTAGTAGCTCCTAAGATCAAGAGTTCGGCTAGAAATAAAACGCC
TCGGCGCGAAAAGTGCAAAACCCTACGTACCGTAGCACTTTTCGACGGCAAACACAAGCC
GCGGCGGCAACAACAGCAAC
>NODE_53897_length_320_cov_1.870445_g49923_i0
CATACCAGTAGCTCTTTTTATCGCTGTCTGGGGGCAGCCAGCTACTTGCTCATCACCACG
CTGAAACCCGGCGTCCGATTGATTGGGGGGGTGCATGCACCACATATCAAAGAACGATCC
AAAACACCATTCCTCGTCTGCTGGGCATGTGCTTCATTGATCGCTTGCCGTGACCAATCC
GGCAAACAGCAACTAATGTAAGCAGCGACAGCAAAGCAGCGGCAGCAAAGCAGAATTGTT
CAACAACCCCCAAGACGGACACACAAATGTTTGCCAGCCTTGAACCTTATCAACGATCAG
TTCTACAGGTCAAGTTCACC
>NODE_53898_length_320_cov_1.870445_g49924_i0
GATCTAGTTCCTTACCTGCCGTTATGAGAGGCTGTGCAGGACTTGTACAAGTGCAGACCC
AACACAGGAGAAACAGGGCCCCTGCTTTAGATGATGCAGGTTGTTCGATTGTCACCCACC
CGGAAACATGAGCTGGATAGATAGATCATGCACATCAGGAATCTACTATCTGCCCTGACA
TAGATAGACGACGAAGCAGGAATCGATTATCATGTGTCTGCACGAGGTGTGGGATCTTTA
GCTCTTTGTGGGGGCCCAGATACAGTGACCAAACCAAACGGGAAGTGCCGCCAGTTCGTT
TCTTTGTTTCTTTGTTTTTC
>NODE_53899_length_320_cov_1.870445_g49925_i0
TTTGTAACGACAGATTTTCGTCAACAGCTTTGTGATACAATACCAGCTACATCGCGTTGT
ATTCACAGCTTTCTTCGGGTCAGCATCATATTCGCGTCGATAAATTCGTCACGGCTGGCT
TCCGGGGCATGCGAGAGACTGCAGAGACACGTTGCGTTGGCCGACAGCTTTCTTTGCATC
ATCAATTAACTGCTGTGCATCGTCAACTTCTTTTCGTCGATATGTTATCCGTTGCGGCAT
GATATCCGTTGCGGCTATGAGGCTCGGGAGAGACTGCAGAAGAGACAGACGCGTTGGGAT
GTGTTACGTTATGATCAGGC
>NODE_53900_length_320_cov_1.870445_g49926_i0
TGCTGCGAAGGTTATCCAATTCGAATTCAACGTATAATACTATTCCCGAAACGCCAACGT
AGTTCTAAAAGGTAAATTAGGGTGAACTACAAGTACGGAGTCTGGTTTTTACATGGCCGG
CCAGATCTCACTGCCACATGTATGTACGTAGCGATTAAGATAGCACAGCTAACTTAAAAA
GCCGCACCAATGAACGAACACCTGTTTTACATCTAAATTTGAATAGTACAATTAATAGCA
TCTACACAAGAAATTGCGAGGCCGAACGATCCCGCGCGATTTTGTCTCCGGCATTTTGCT
CGGGCGGACAAAGAACGGAC
>NODE_53901_length_320_cov_1.870445_g49927_i0
GGCAGCTGCATCCCTCGACGATCGACGTCGTCACGATTTCTCGATCTTCGCTAAAACTAG
CCATCCTAGATTAGTAATTTCTTGAGACAGGAAAAATAACACATGGGAGAACAGCACATT
AAGGCCGTTCTTTGGGGGCAATTAAATTGTAACGTGGCCGATCAAAGTAAATTAACGCGT
CCTGTGATCCTACAATAAGGGCTTTTTACTTCGAATGGTCGAATCCTCATTTTTGAAAAC
CTTGCTTGTTGTTCGCAACGTGGCTACGTGCAGTGGGCTGAAACATACTCTCAAGGCTGG
TACACATACCAGAACGAAAC
>NODE_53902_length_320_cov_1.870445_g49928_i0
GCCTTATGTAAGCAGGGCAGGGCCATAGCAGGGTCACAGAACAATCGAGTCCGAGCGCAC
AATCGCCATCGCCGTGCAACAGCAACAACAACAACAACAACAACAACAACGTCCAAGAAA
GGAAAAGTTTACTATCAACACTATTATTTTTACTAGTGATACCGTAGTAATACTATTAGT
ACTATTATTAATAGCGATACAGCAGTATCACTACGAGCAGTGTAGGTCTAGGTGATGGTC
GCAAATAGAATACATGCGCAGCAACCTCTTGGGAAACACCAGGGTTGATTCTGTACGAAT
ATGCATCTGTTACGGTAATT
>NODE_53903_length_320_cov_1.870445_g49929_i0
GCTGCCGAGAGGCTAGAGCGGGAAAGGGGCGCGGCAGAAGCGGGCCGGCAGGAGCGGGAG
CGGCGGGAGAAGGAGCTGCAGGACCAGGAGAGGCGAAAGAAGGAGCTTAAGGATAGGCTC
AAGGTGTCGTCGTCGCTGACGACGTCCTTCGGACCTTTCTCCGCTTCTTCGGCTTCTTCG
GAATCAGAGGCGCGGGCGTCTGCGAAAGACGCCCCGGGGGGCGCGGCGGTCCCGCGCGGG
ACCGAGAAAGCCGGGTTTTTTGCGCCGTCGCCCGGTCGCAGCGTTGCCCCGCCCGCTCTT
GCCGCCGCCGCCGCCGTCGT
>NODE_53904_length_320_cov_1.825911_g49930_i0
CGTGATACTGCTTAGCTACAGAATGTTGTCCTGTATTGCCGCGATACTTAAGCCCTACAG
AATATTGTCCTGTGTTTCCGTGATACTGCTTAGCTACAGAATGTTGCCCTGTGTAGCCGT
GACACTCACAAGCACACAAGCCTTCTTGGCTACACAAACGGCCCTCTACTACAGGGGGCC
ATAGTACTACATAGTAATACTAGTATAAATCAGAACCTACGATGGACTCTAAAAACACGT
ATATTCCTCTATTTTTAGTAGCCAGATTTGGTTCTACTGTAGTTTTGTTTTTGTTTTTCA
TCCCATTTATTATTTTCGCC
>NODE_53905_length_320_cov_1.813765_g49931_i0
GCTCGCACACGTCGTGCATGGGCACCTTTTTGTATTTTTGAATACGGTAACTTCACACAT
GGGACAGATGATGATCTGTACTCTACATCATCTAGATCGTACGTTTTCCGTTATGAGATT
ATGTGCAAGAGCTGTGGCATACAGATCCCACCCTACAGTAAATACAACATGTGGGCAAGA
GCCGTGTCATACAGATCATGCAGATCCCATCCGGCAAACAAGATCTACACAATTTAATAT
TAATAGTAGATCACGCGTCTCACACAAATCAGGGATATATACATATATATCCATGCATAT
ATCTGCCCCGAATGTTTTTG
>NODE_53906_length_320_cov_1.801619_g49932_i0
GCATGATTAGCCTGTAATGAGTGTTTTGTTGATGCTATATTATGGTTATTGAGTGCTTCG
TGGAACCCACCGCATGATGATGATGGTGGTATTGGGTGTTTTGTGGTATACGCATGACCG
GTTGGTGATGACATATACACACGATCTTGGTGCTTTGTGATAAATTATCGCATGATTGTA
TTTGTATTGGGGTGTTGTGTGGGACACCACATGAGGATGCCATGTTCTTGGTGCGTCGTG
GGACATCCCGGCAGCTTGACGGATTTTGAATCGGCTGTTTCGTGGTACATGATCGCTCGA
TGATAAAGCGGTTATTTGGG
>NODE_53907_length_320_cov_1.720648_g49933_i0
GCCTATGGTCTGCGACCAATCGAATCGTTTTGGCGCTGCGGCTGGTGACTCTTGGAGCTA
TTGAAGCTGTATCGCGGATGACAGCGAACGACGAAAGTTGTCTCCGCTGAACCGTATCGG
GGGCTTGGAGCTCGTATCATATTGCCGTCTGTCTGCTGTTGTCCGGGTGCTTCCTGTGTC
GCACGAGTACGTAGACGCTGACTGTACTACTGCTGTAATCGTAATATTCTAAAACTGTCC
GCGGTGCGCAGCCATGCATTTTTTTTTGCCCGCATTTGTTCTATTTTTTCTATATAGTGT
GAGAAAGCACATGTATTTTA
>NODE_53908_length_320_cov_1.615385_g49934_i0
GTGAGATTTGACAAAACTTCCTCGAAGCTCCACCTTTGCCAAAGCTTGCGTGTCTGGTGC
TTCGATCGCACGTGCCACCGAGAGTGTATACATATTTATAAAAATTGTAAACTAAAAATC
AGCAGCTGTGAGATCGAGGACTTCGTCGAAACTCGTCTTTGCAAGCTGAGTGTGATACTT
CGATCGCGCGTACTTACGGGTTTTATATGTCCTCATGCAGGATGTACATCATACGAAGTA
AATATATAGGAATATCTGATTATAGTACCCCCCGTTTATTGCATATGCTTCGAAATGTCA
TGCTATTATTTTTATCTGCG
>NODE_53909_length_320_cov_1.615385_g49935_i0
CCCACGTTTCCCTCCTGGCCTTGGACAGGGCGTGGTCAGCGTGGAGAGCGGGACCGCATG
CCTCTAGGTAGGCATCAAGCCCGCCGTCGTCCTCTTGTGCCGAGCCCGTCTTAAGCGCCA
GAAGCAAGTCCGAGTACAGCTCCAGCCGAAGAGCAGCCGCCCCTCCCGCCACCCCACGAG
CGGTGCACCCCTTGAAGGTGTCCGAAAACGCTAGGCCCCTCAGGGCAACGGTGGCTGGTC
CGGAGAAGACCACCACAGCGGAGTCGATCGCGACTTCGGGAGCGGGGTTTCCAGAAGCGA
TATCGGATGTTTTGTTCGAG
>NODE_53910_length_320_cov_1.607287_g49936_i0
GGACCTACTGGTGATCGGATGCGGCATCGCGGGGTCGGCGACGGCTCTTCAAGCGGCCCG
TCTGGGCATGCAAGTCACCATGCTATCGTCCGCGCCGAACAAAGACGACTGCAACTCCTT
CTGGGCCCAGGGTGGCATCATCTACAAGGCAGAGAACGACACCCCGGAGCTGCTTGCGTC
CGACGTCCACATCGCCGGCGCCGGCATCTGCGATGACTCCGCCGTGATGAAGCTTGCCGT
AGAGGGACCGCAGAGGATCGAACAGATGCTGCTCAGCGGCGCGGCAGAGGTGCCGTTTGA
TCGAAACTCCAAGGGCGGAC
>NODE_53911_length_320_cov_1.558704_g49937_i0
CCAAGTCAGCCGAACTTCCAAGCCAATTTTTGCGTAGTAATCTGCTCTACGAGTACAATG
GGCAGAGTCAGTGCAATCGCCGAGAGATATAATATTATAAACGCGCACAAGTAGATATAG
ATCACAGATGGAAAAAAAACGACGACTGCTGTGAGATCGAGGATTTCGTCGCAAATCATC
TTTGCAAGCTGCGTGGGATACTTCCATCACGCGGAACTTCGGGATTTTGAGGAGAACATA
ATCTGACAGCTGTGAAACTCAGGGGAGGACATACCTGGTGTAATATACGGTACGGTATAC
TCCCTGAATGTTGTATGTAC
>NODE_53912_length_320_cov_1.558704_g49938_i0
GGGGACTCTCAAGTAGAGCAACATCTCTTTCTCGACGACGGCATAATTAACGACAAGAGC
TACTTGCTGGCCGCCGGACATGACTCGCGTACGCTACGAGCTCCAACACGTGGTCGGGTA
CCCCTCGCTTACGCTAGCCCCACCACACGCTTCCGCAGACACAGCACGCGACCTTTGGGT
GCGGCCGCAAAACGAGAAGCGAGCACACCATATTTTGCCACAGCAAGGTTTCAGAGGTTT
CAGAACCTCGCGAGAACCATGCCGCAAAAATAACGCACAAAAGCCGCTGACTGCCCCAGG
ACAGTCGAAAGCGACTGGGG
>NODE_53913_length_320_cov_1.558704_g49939_i0
CCTAGAGAGATACACATTATGTGGGCTAAAATACATCCCTGGGGATACTGTAGTTGCTTA
ACCTGACGCCTTGAGCGGACTCGTTTTATGGGGGTTGTATATATTTTGTTTCCATCCCAT
TTATTATCTTCGCACTTCTGTCTTTCTCCCTCCTTAGTCGTAACTCAGATCCGGGGTCAC
AAAGTAGGCTCCTCTCCCTCCTCCCCCACAACGGTCCTTGCCTTGATTTTTATCGCGCAG
AGGGTTCAGCCTTCCCAACGCTCGTCGATTTTCATCGAACTGTGCCAACTCACGCTCTCG
CGCTTTCCGCTAGTCAAGAT
>NODE_53914_length_320_cov_1.558704_g49940_i0
GTTACTACTCTTGCTGTAACCGTATTTTTTTCATCGACAATTTTCCCCTCTAAAACCCCA
AGAGCTTCAAGAAAGTCCCAGAAAACGATATAGCTCCTCCAAAATTCGTTTTTTTCCCGC
TACCACAATCAAGCCAGCAAGGCAGCCCCCACCCGAAACCAACAAAAATAAATCCTTAAA
ACTAGTCGGCGACGTATGAATTTAATCGCGCCAACTCACAGTCCGATCAAGCAAGGTGAT
CATATGTACTGAGAGGGGTTTTCCCCGACCTCCATCCTCTCCTGCTGTTCATTTGTTTCT
TTTCGGGGGGGAGGAATTCC
>NODE_53915_length_320_cov_1.558704_g49941_i0
CCCGCCTCGAAACCCCTTTACTCTCTACAACGCCATTTGACGTGTTGGGAGCAGACCACC
AGGAACTACGACTAGAGTGGAAAACAACTGCAACCGCGAAGCTTACCACAAGTCTGCAGA
CGATCGTACTCCTCATACCTCCAGTCCAACAATAAACTGTTGAGTAGTAAACAACAAAGC
ATGAAACGTTACAGAAAGCGACTTTCTCCCTACGGCAAGCAAGGGAAATTTATCGAGCGA
GGCACCACGCCGAAACAACAAATCGTTCACTTTACACCGGAAAAGCCCTGCACTCTTGTT
ATCATACACTCCCAGTATAC
>NODE_53916_length_320_cov_1.550607_g49942_i0
CCAGGTATACCATAGTGTTCCGACGGGTTGACGTGATAGATTGGATCTACTATTAGTAGC
GCAAGCCTCCTGTCGCCGTTATATATCTGTGTGGGGTATTTTATCGTGCGTACTCTGGTA
TGACATGTACGTACGAGTATCGGAAAGGAGGTTGCGGGGTCAGGATTCTAGTAAAAATCA
TTTTTGTACTCTGAAAGCCACACGAAATAAGTTGAGAGCACATTCACCCGTAGAAATTAG
TTTTGGATAGTTTACAAAAATATAATTATTGTTGGATTGTACAAAGAAACATAAAAGCAA
TACTCTCGGGCGAATACAAC
>NODE_53917_length_320_cov_1.550607_g49943_i0
CCGGTGCCGCCCGATCGTAGCCCCGTAGCATAGCAGGTGCGACGCGTGCTTCTATAGAGG
TATGAATCACTTTCGTAGGACGGGGGGCTCCGTAACAAAAACATCTTCGGAACGCCTCCA
TTCTTGCGTTGCCATATGGTCTCGCTGCATGCTTACGCCATGGGGTTATTCGTCGGGTTT
GTACGCGGCACTCTTGTTTCCCTCCGAAAAACGTTTTTGACTTAGTCTTAGTATTGAGCT
CCTCATCCGAGGAGCATCGGGAACAAACGGTGCGCCTCTTGGCGCGTGCTACCACAGAGG
CAGCACATCTCTGTTTTAGC
>NODE_53918_length_320_cov_1.546559_g49944_i0
GGAAAACGCCCGTCAGTGATGAAGATTTTGGCCGAAAAATGTCACTGGGACCAGAACTAC
TGTCGCAGCACTCGTCGCCGTGCTATGATATTGAAGTAAGATAATCCAGTAGTGATCAGA
ACCAGCGATGGACCCCAGAAACCACGTATCCCCCTATTCGGTAAACGATATTTGGTTCTG
ATTACTACAGCAGTAGTACTGTATGTTCCCTCCAACATTGTATCATATATACGTGGTACG
AACAGCCCAACCCGATCACTCGCCAATTGATCGATCGATCGCACAAGGACCATGTACGTA
GTTTTTTTTATTTTTTTTTC
>NODE_53919_length_320_cov_1.542510_g49945_i0
GGTTGCTGACACCTCCGACAGCGCGGCGAGGTCCACCGACATCGTGTCGCCTCGCGCCAC
CCACTTGGAGGGCGACCGTCGTGTTCGCAACGGTAACTCCGGAGGCAACGCTAACGCCAA
TAACAACAACAACAACCCTGTCGGCGGTAACGGTGGAGGCGGCGGTGGCGATGATGGCGG
CGGCGGCGGCGGGGGAGGCGGTAGGAACACCCACGGTAGCCTTGGCGCAGAAGCGGACGA
CAGTGTAGTCGGACCCTTCGATGGCGGCCTGGACGCGTACCTGCAGCTGGCGGACAGCAG
CGCGTTGCTTGATAGTCGAG
>NODE_53920_length_320_cov_1.510121_g49946_i0
GTATTGGCGAGGAGTTTTGTGTGCTCGACAATTTGACGCAGCAAAAAAAGGCGAAACAAA
AAAAAATAACGACGAGAAAACACAGAGCGCGTCGACAACAACACCATATTTTAGAGCGCT
CTATTATTGTTGTAAATTGTTGGAGCCACGTTCGGGCGGGAAAAACGAGGCTCTCCGGAG
TTGTTATCGTGAACCTCTGTGACGAATCACCGGGATGCAATAATAAGTATATGCCTTCGA
AAGTGGCTATATCATATACTTCGTATACAGTACCGGCCCGCTCATAAGAAACCAGAAATC
AGGCTTAGGCTGACTTTCTT
>NODE_53921_length_320_cov_1.404858_g49947_i0
GGAGATGTGACAGACAATATCAGTACAAATCGAATAAGAGAAACAATATATACAACAACA
TACATATACACATATACCTGGTATATAATAAACCTACGAGTATCGTATATGCAAACAGAG
TAGGCCTACGAAGTACGGATGGGAAGGACAGGCAAACCGAAGCACAACAAAAGCACCCTC
CAGCTAGTGGCACTTGGTACATTGAAGCATTTACGTACCAGGTACTGGTATGTATTATAC
CAGGTGTATCATGATTCATCGCGCATTGCGCAATGCTTGCAGGGGAGAGCCTGCCGTTTC
CTCGCCATCGCCATCCACGC
>NODE_53922_length_320_cov_1.392713_g49948_i0
CATCAGACGACATTGAGGTGCGCCTGTACTTCCATCCATTGTCCTGATGTGGTTGCCCGG
TTGGTGTTCAGCTCTTGCTTGCTCGATCCGGGCGTTTGTTGAATCTTGACTCGGATCGTC
GCGTGGTATAAACGAGTAGAGATTGGGGCGTTCGTACGTATCGTCGACCGCTTTAGTTTC
ATTCTGTTTTTTTTCCCCAGGTTTTGGGCGCGCAGGGAAAGTACGTAGAGGAGGGTTCTT
TGAGCCCCCTGAGCTGCGTGTTGTACGGTTTAGGAAATCCAACAAACAAAATTGAATCAT
GTAATCACACTAAAAAAAAA
>NODE_53923_length_320_cov_1.380567_g49949_i0
GGGTTGCCCTTTCAGCGTTGTCAAGGCCAGGATTTGGTCGGGGGGGCTCACAGCTCCTAG
AGTGAGAGGCTTGGGGAAAAAATATCGTGCACCCCTGTCTTAGCTGAGCTAGCATCGCGT
TATATACTTAGTTAGGCCCCCCTGAGGCCCCGAAATCGGAGTAAACATCTTAGTTAGGCC
CCCCTGAGGCCCCGAAATCGGAGTAAACATGCCGTTGTCCGGCGGGAAGAGACTGGTGGC
TTTCACGCTACGGCAGACAGGTGCGCCTTCACTAGTGACGCATGTTATACCTTAAGGTAG
AGGTGAACTATGTTTGGTTT
>NODE_53924_length_320_cov_1.376518_g49950_i0
GTTATTTTCGTCCCCGCGTGGTCGGAGTTGTAGATATACGGAGGCATTTCCGAACCGGGG
ATGGGTCCCTATCGTCCCCGGGCGAGGAGTTGCAGATTTATGGCGGGATTTCCGATCCGG
GGACGATACAATGTCGTCCCCGGGTGGCTCTGGCTTTGGATACGAGCCCTAGCCAATCAG
CGATCGGCCGGTGTTGCTGGGGTTTCCACACCGTGCGCGGCGGTGTCGACCCGGGAGATC
TCGATTTTCGTTCCCGGGCTGTTGGAGTTGTACATGTATGGAGGGATTTTCGATCCGGGG
ATGGGGCCGTATCGTCGCCG
>NODE_53925_length_320_cov_1.356275_g49951_i0
TACGATTTGTGGGTCAAGAGCTCTGGCAAAGGCTACTGACACATTCACCCACGTTTGCTA
TGGAATGTTGTTCCGGACCGCGCCAACGGCTGTGTAACTTAGACCCCCTCAACCGTATGG
TATTACTCTGTACACGTATATATATACCAAAGTTGCTCCTGCTATATACTACACTACAGC
ATGTGTTTTGTACTTTCAGCATAACGGCATGGAAACAGTCGTCATTGTTGTTTCTCCGCA
TCGTATATATGTGTGTGTGCGTAGGAAGGATGTCGTACTGAATACGTATACATTGATCGT
GATACGGTTTCTCGCTTATA
>NODE_53926_length_320_cov_1.344130_g49952_i0
TAGGAATATATGGCACAGCTGTCGAGAGTCGAGAGCCAGCGGGCGTGTTACGATGTGCGA
AAGGAAGATATATGTGTATGGAGTTTTTTTTTTGTTCGCTAGAAGGCTGCGACTGAAAAT
AGGTTAACAGGTAGAGCCTTTTAACGAACAAGGCAAGGCGCGGCCTTAGAAGCAAAACCA
CGCCGGCGTTTCCCAAAAAACGAATCACACGTCGAAAAAATGACATTTTTCTGCGATGAT
CGACACATCTCGGTGTCGAGCATTAGAACCTGCAGTAGCATGCGGTATATTTAGGGGAAG
TGAAGCTACGTACTTGCCGC
>NODE_53927_length_320_cov_1.336032_g49953_i0
GTCTGCCTGGTAATGTTTTGTTGGTGTTGTCATGCGCACGATGTTTAGTCAGGTGTTGTC
GTGTTGCCTTGCTATTAGCTATTATTCGTGAAGATGTGTGTGTGTTCTTTGTTGCAACAG
TTCCAGGGAAATGCTGTAGTATTGCAACATTAGACAGCAGTGTTTGTAGAATACGGCGTG
TTTTTATGACAATTAGTGTGCTGTTTTTGCCTTGCACTTCCTGTGTGCTGTTCCAGGTTT
GAATTCACCGCAACTATTACACGTACAAGTGTGTGTGTCCAACCCTGCTTTGCTGTTCCG
TGAAGTGTACTGGCCGTTGC
>NODE_53928_length_320_cov_1.279352_g49954_i0
CGGTGTGAACGGTAACAAAAGCAGCAGTTACGTACGTCGTATATCAAGAAAAATACTAGA
ACGGGTCGGTGCGAACGGTAACTAAAGCAGCAGTTACGTACGTCGTCTTGCGCATCAAGA
ACAAAACTATAATAGGTCGGTGCGAACGGTAACAAAAGCAGCAGTTACTTTACTACGGCG
TCTACGTGTCAAGAAAAAAAAACTTGAATAGGTCGGTGCGAACGGTAACAAAAGCAGCGG
TTACTTCCATCGTCTATCGAGAAAAAACTCTATTATGAGTGACAGGTCGGTGCGAACGGT
AACAAAAGTAGCAGTTACTT
>NODE_53929_length_320_cov_1.271255_g49955_i0
GCTCCGTCCCGGCATTGTAGGGATGCGAGGGTCTATGGTGTATGGTCATACGACTACGGC
CGTGCACGACATGAGTACACCCCCCCTCGAACCCCAATCCCTAGTCCTCCATAATTTGTG
GGACTCCATCGGTTAATGTCGTCCCCATACAACGCACCCGGTCGTCCCAAAATCATCGAG
ACGCCAAAAACAACGACCGTCAAAAACTATCTACATATACGTATATATATGCATTTACAC
TCATGCATACCTGGTACTTGACACACACTATCCGCGATCATTTTGAGCCAAGAGGATATG
TTCGCGAGGCGTCTTCCCTC
>NODE_53930_length_320_cov_1.246964_g49956_i0
AGCTAAATCATGCACGAATAACTACTGCTACGGTACACAGCTTTACCTTGTTTCCCCTGA
AGCTTCATGATTCTCAACCGCGGACAGGCTTGCCAAAGTACCATTACTACTAACATTTCG
CGCGCGATTGTGTAAACGCAATCACTATTTCGAGGCTGCGCGATAGCATGTTACACTAAA
TAATACGTTTATATCGATACCATACTGTTTTTCAAACGCCAAGATAAAAAACTGCAGGCG
AGAGGAAAATACCATCCATCAGGCGAAGCAGAAAGAAGGTATCGCGACCTATGGAGAAAC
ACGTTTTCTGGTTGTGTAGT
>NODE_53931_length_320_cov_1.246964_g49957_i0
GCTGTTACCATCGTAGTGTGGATCGTTTCGTAATTATCATTATTTGCTTGTTTCTTGTGT
CTGGTTTTATTACATAATCATTTCTTGCTGTTGACTATCATTATTCGCTTGTTTCTTGTG
TCTGGTTTTATTACGTCATCATTTCTCGCTGTTCACAGAGTGTATCGGGTCCTTGTGTGC
TGTTTCTTACTCATGATACATTTGCTGTCTGCTGCTGCTGCAATAGTGGCCTTGTTTCTT
TTTTCTTACTCGGCTCGATGCTTGTAACGTGCCCATTGGGTCGTCGTTTCTTGTCCTCCG
TTCATTTGTTTCCTGAATGC
>NODE_53932_length_320_cov_1.206478_g49958_i0
CGGCACCCTGGTTGTCTAACTCACGCAGTGAGAGGCGTGTTTCACAGCGTCGTTGCCAAC
CGACGCCAACCCAACCTATAGGCAGGGGGGGGGGAACGACGCGTTGGCATTAGGCGGCGA
GAGCGCGACCTAGAAAACGGCCCTGGGTCCCAGCGGCACACCAGTGACTCCACAGACACA
GGCCGTTTCTCCTGCATGCGTTTGTATCACGAAGAAGTTGCCGTCGGCAGGAACCGGGCT
CTATTGGATAAGGGCCTCGACAGCGACGCCAACCCGAGCATCTTTGACGAAAAGGGTGAC
ATAATCTCCCGAGGACGAAC
>NODE_53933_length_320_cov_1.186235_g49959_i0
GGGACATAAAGCACTATTCAAAATTCCATGAAAGTCAACTCGCTGGGCGAATGCCGAACC
ATTTACGCGCTCAAGAAGCACAACATTCAATTCAAGGCTCAAGGCTTCAATCAAGGGAAA
CTGCTGGGGTGGGAGAAAAGAGAAACGGGTACTATATATATACACGGAGTAGACACGTAG
ACTTTTACATATTACGTGTGACCACAAGCTTGTTCAATCAGAGTGCCGCCGAGCGTAAAA
CAAGCACCAGCAGAAACTCCAAAACCGGCACGCCTGGCTTCATAAATCAAGTGGTCGATA
CCAGCCATTATTGATACGTT
>NODE_53934_length_320_cov_1.137652_g49960_i0
CCTATATCCCGTATCCGGTACATGACATTCACATTATACTCACCAAACAATCCCCTGTAC
GATGAACAACACATACCGATACGAAAACTACAATGATATCCTCATAAACGAAGTAGTACT
ATATGTACATGTTTATGCACGATTAAACGTGACAAAAATAATATGTGCTGTGTTGTACTA
GAGTCAGATTTGAAAATATCCCACTTGTTGAGTGCGAGAATCACGCAGGCAGTAATTGCT
CGCTGGTGGGTTGACAGCTAATGTTTTTTTGGTTGTATATTTCCCCAAACGACTAGATAT
ACCTAGCTAGGTTTCGCTGT
>NODE_53935_length_320_cov_1.121457_g49961_i0
GCCGTGTTTCCCCTGGCAGTCCGACTAAATAATGACCGGTTGGGCATTCAGTATACTTTG
AAGTATTACTCGTAATGTATATGAATGTATATCATGGTATCATGGGATGGGGTCTGCATG
CCGTTCGCTCTTCCACCTGTTACATACCTGGTACTGTATATATACGAGTACCCCCAGTTT
ATATTTTTTCACAGATAGACACACTCCCTGAATTTTGAAGCCTCAGTCATATACAGGATG
TACATCCTGCATGAGGATATATAAAACCCGCAAGTACGCGCGATCGAAGTATCACACTCA
GCTTGCAAAGATGATTTTCG
>NODE_53936_length_320_cov_1.109312_g49962_i0
ACCAGGTACCATACCAGGTACGGGATGTTGGTGTTGAAGACGCGCGACCGACGCAACACT
GCTTGAATCAGCTTTTAGCTTTCACAACAGCAGCAGCTGAGTTTGCAAACCTGAGAAATC
GAAGCGATCAATTTGGTATTTCGAATCTTTTGATCACTCGAGAACCTCCTCAGCCTTTAC
CCTATATACCCTAGTCTCAGCCCCAGTCAGTGGCAAACTGAACCAAGGGATGGCCTCCTT
TGTGTTATGTTACTGCTGTGCTCGGATATTGGGTTGTCACCTGTTGTCACTACAAAAAAA
ATGGTGAACACAGACATCGT
>NODE_53937_length_320_cov_1.085020_g49963_i0
AGCCACCCGGCCGAGTGACTGCTTTACTGCTTCGTACTCATCCCCATCTATTTGTTTTGT
TTGTGGTTGTATATGCACCGCCATTGGAGGTTTGGTTACGCAACGACAACAAACTATGTT
TAGGTCCAAATTTCAATTTGATGTAGAGCCACTCATCCGAGTGGCCAAAACCCGGTAGTG
AAAATGTGGGTACCCCCCCAATCGTAGCACCAGTCTTGATCGAAAATTGAGGTGGGGTTG
AGGCGATTCCGCGCAGAGGCGTTTTACATGACAAAAACATCGGGTATGTTTGCATTGTAT
GTACATCGTTTCGATGGCGA
>NODE_53938_length_320_cov_1.080972_g49964_i0
CCGAGAACGATGCTCGGTTTCGTGCGGTGGCTGGGGATGCGAGCGCTTCCCTTAACTTTG
AGGGTGGGGGGGGGGCGTACTCGGGTGTTGCTTGCCGTAGTCATTTTGCCGTCGACCACG
CATTCCTTTGGAGACGGAGCACCGTTGCTACTCTTTAACAGAGACACCTCGAACGTTTGG
GCGCTCACTACTTTCCCCCCCGTATATCACGTAAGATATGTTTTACCTTCGTACCTTCTC
CCGTTCCTGTTTTGCCTTTTGTCGCCACCGTCTATCTCTTCCTAGGATAGCGATCGTTTT
TTTTTGCTAATATCTAGCGT
>NODE_53939_length_320_cov_1.076923_g49965_i0
GGACGTTTTTTTTTTTCAAAGTCAGGTCTGGATGGGGTATGGAGATGCCCGAAGGAGGAG
CCTCACGAAACATCAGGTTATACCCGTATCGTACCACCCGTCCCTTACCATAGAGCAATG
CCCTTCTAGGGGTTGCACCTTATTTTATGGGATCCTCACCATGAGGAGCTCATTATCTTC
GAAGAAGCTTGTTCGTGCAACCGGAAGCCAAGGTTTGTATGCGCTAGTCCTGAGCAAAAC
ATGCTACTGTAGCATCATACAAACCCCCGGTAGTTGCTCACTTGAGGAGCTCAACCGGTC
CCAGTGACAAAATTCAGTGA
>NODE_53940_length_320_cov_1.040486_g49966_i0
GTTGCTGTTGCCCGCCGCCGCGGCAGCAACTGCAGCAGCAGCAGCAGCAGCAGTGAGAGG
GCCAGCTGGTCGCGCCTTCAACGGCGAAGGATCCGCTCCTGACGCCATCGAGGCCGGCTG
TGGCGGCCGGGGGTGGTTGGGAACGGGGGGGTAAACCAGCTCGCGATAGCAGCGGCTCGT
GGTCAATAGCACCACCGGAAGGCGCTCCATCATCTTCGCCAGCTGCCGCGGCTCCGGCAT
ATACTCCTCCTCGATAAACCTCTCGATCAGCACCAGCAGGAGCGCCAGACACGCCAGAGA
AATCCCCACCGTGCTCTCCC
>NODE_53941_length_320_cov_0.935223_g49967_i0
GCTGAGTGTGATATATACGAGTACTAGTAATAGGTATATATTTATTTGGAAGCTGTGTAT
GATAGTTCGATCGGTACTATAGCATCCATGTGATACGTATATACCAGTATACACGAGTAT
CGCCCTGTATACGGGTATATATACATGCCAGGTACGTAGTCACGAGGAATGCAATTTACA
ATATGAGCAACCGGCTTATCGCTACGCCGTAAAGTGTTTTGAAACCATGTAAAACGGGAC
AATGATACCGCCCCGTACGCCCTCACGAGGAATGCAATGTACAACAGCCACATGGCCAAA
AATCCTCGATCTCACAGCTG
>NODE_53942_length_320_cov_0.935223_g49968_i0
GTGGACACGACGGAAATGTACGAGAGACTTGGTTGGAAGGAAACGACAAGACAACCATAC
AATACGTAGCGTGAATATACGATGGAGGGCGGAAGAGAGGAAAGACCTCTGTACGCAGGG
CAAGCAAACGCACTTCCAAGCTCCACTCGCGGCGCCGGTTGTGGCCAAATGCAGTTATAT
ACCGGCGGAACATTTTTCAGGTTGGCACGGGCACTGGCGCCAGCCAAGGTATGAAGGTCA
ACGCCGTTGTTTCCTCTATGCCTCTTCAACACCGGTCTCCATGCAAACAGCAGCAAAAAG
TAGCACTATTACGAGCGACC
>NODE_53943_length_320_cov_0.935223_g49969_i0
GTTGTTTTCTTGTGTTGTTGTTGTCGTTGTTGCTGTTTTCTTGTGTTGTTAATGTTGGTG
GTGTATTTCGTTGTTGGTGTCGTTGTTGTTGTCGTTGCGGTTGTTGTCGTCGATCCGCCG
CCCTGCTACAGGTTCAACGTTGAACTTACCCATGAGTACTTAAACGTTATTCTCCGCGCG
TGTCTCGTTAACTCCTTGCATGGCGTGTTTATAAGCTTCAAAGCCCATCCCACGGGAGCG
CCTACTTTTCAACCCAAAAGTTCCCATTTTTTTTTGTAACCCATAATAATACTATTACGG
AAGACCGCAGTAAATAGGAC
>NODE_53944_length_319_cov_62.922764_g49970_i0
ACACAGCAGACAGCAGACAGCCGATAGCAGACAGGGGGAGTGTCGGACAGACGACAGACC
ACGGAACACGCGAATGAAAAGCGAGAGAACAGCGAACTACCAGGTATCAGTTACAGCACT
GATCACAGAGGATGGAAACTGTTCTAAGTTCCAACCAAAACGCAATCAGAGAATCACAAG
AGTAAAAGCGAGAGGAAATAATCTGGGGACACCCGCATCCCCAGTAGCGACATCGTGCAA
CCCTTATGGCGCAAAGTGGGCGTCGGGGGAAGAGACAATAACGGAAAAAAACTAGTGGCA
GCTCCAGGCTCGGGGGTGG
>NODE_53945_length_319_cov_33.544715_g49971_i0
TTGTTTTTTTTTTTTTTTTTTTTTTACAGTCTCGTGCTTTCACAGTCCCCCCTGGGTTCA
CAACAGTCCCGTGTTTTTGCGCAGTCCCGTGTGTTCACAGTCCCCTGTTTTCACAGTCCT
GTGTTTTTGCACAAGTCTCGTGTGTACAGTCTCCTCGTGTGCTATCGATTTGCGCCGCAT
CGCTGTTTTTGATTTGGGATCACGAGCGAGCGACAAGGATGGTGTGCCTATAAGTACGGT
TCGGGTCTGCTTATTATGCGGTCGTTGTGCGCTCGAGATATTGTGTGCTCGCTACAGGGT
TTGGTTGCGTACAGAGGCC
>NODE_53946_length_319_cov_30.215447_g49972_i0
GGTACATCTACTGTGGTAGTCGTAGATTTTGGTTGATGAACACGTTGTTTCACGCCTTAG
CGTTTGCGTAGTCTAGACGTTCCTTTCCTTCGTGTGACGTTTTTTGTTGTTGACACTGGC
GCTGCCTGTGGAAGGATGTCGAATGGCATCAAGAATAAAGAAGGGAGTAGTTTGCGGAGA
GACTCTTTTTGATTATGTGGGTCTCTTCTTTCGGGGTGCTATGAGTGATCAGTGTTGAAG
TTCGTGCCACACACTGCCGGACGGTAAGGGTAACAATAACATAACGAAATAACGACGCAT
ACTATATACGAAAAAAAAA
>NODE_53947_length_319_cov_18.573171_g49973_i0
TACCTGCTATACGCGTGATAATATTTTTTGTGGGGGATAGTATATATGCCTTGGTACGTA
CGTACCGCTTTTGGCGTAAGTAACATGTCAATAGCCAAACACTATAACCCTATATTCCCG
TCAAGACAAGAGCGTGGACAGGGTGTTGTGCTTTTATAAAATGGTTGCCCTCGTCGGGTA
TGGGATGTATGTTTGCACTCACTCTCTAAAACCGGGGCATTTTTTTTTTATAATTTTGCG
GAGGTCAGTGGCCCTTTCCTTCGTTTTCCCCATACTACCCTAAGTAAAATTATGAAGATA
CGGTGTTCGCAGGATTGGG
>NODE_53948_length_319_cov_17.873984_g49974_i0
GGGTGTATAAGTTTGGATTCTGGGCCTTGACATTTTCTGACTGGCTGCTGACGGGGCTTC
GTAGTCCAGGACCCGGTATTTTTGCGACTCCATTTTGTGTTTTTGTCATTTTATGTATTC
GTTTATAGATATACCAGGTATATATACCTCGTATAGTAAGTACGTGCGTCCATGAGACTT
GTTCTCATTTGAGTGTATTGCCTGCGCGTACAATTTTTGTTTTTTTACACTTGGGTGAGG
TAATTTAGAGGTACCCCCCTGTAAGCAGGACAGTACAGTAGCATGATGACTCTAATGGGA
TAATAACGATCAACCTATA
>NODE_53949_length_319_cov_16.479675_g49975_i0
ACAGTAACCCTTGTCTTTACTTATTTCTACCGTAAACTGGCTACCAATACACGGTTGCTC
TTGACCGAATCCATTTCCCTACAGAGATGGTTCAATCAGTCTCAACAGCTCGTCCGGTTG
GAGTCAGCGATCACCATTGCGTAGCTCGAAGCAAGCAATTTGGCTGTTCTCAAGTCAAAG
TAAAGTAGCACTGGCACTGTAACGTGGACTCGAGGCCATCTGTAATCCACAACTAGTGCA
ACCTACACAGTAACCCTTGTCTTTACTTATTTCTACCGTAAACTGGCTACCAATACACGG
TTGCTCTTGACCGAATCCA
>NODE_53950_length_319_cov_12.516260_g49976_i0
TCTCTCTCAGTTTATCTGTCTCTCTTAAGTCACGCACACGCCTCAACCCCAGCAGCCTTA
TCCGACACAGCCGTCGCCTCTTTCGGTCTCGGAATCGGCGACCCCACCACCGCCATCCAG
TCCGCCGCTCCCGAAAACTGCTGGGGCATTTTCGCCCCGACTCTCGGACCCAAGCCCTCT
TCTTCCTCTTCCTCCCCTCCCTTGTCCCCCTTCTTTTCCGTCGCCTTCCTAGACGGCGCC
AATTCTTTTCGCGATTCGCCCTTCTTCTCCTTCGATTGCGGGGCCCGTGATCCCAAAGTC
GACTCATCCTCCTCCTCCT
>NODE_53951_length_319_cov_10.922764_g49977_i0
TACCATCGTGAGTTCCCTGGCTCATTGACGCACTTGCGTCAAACTCTCGGCGGCCGACCA
GACGGTGGTGGTGGCGATGCTCCCCGTGGGGGAAGAGCCGCCGCCGCAGCGGCGGCAGCA
TCTGCAGCAGCGGCTGATGCCTACCACATGGTGATGCAGCACGGTGGACCTGACCCTGGT
GGCAATGCCGGCGGTGGAGGAGGGGGGGAGCAGCAGTACTATCATGACCGGCCGGCGATG
CTCCGTGTAGCTCCGAGGCACCACTCCTCTCCGCACTTGCACATCGATGAGGCCCGACCA
CCGGGAGGAGGGGGAGGGG
>NODE_53952_length_319_cov_8.617886_g49978_i0
GAGGGGGGCGGGGGCGGTGGGCCACCACAGCTCCCTCGGCAGCAGCAGCAGCAGCAGCAG
CAGAAGTTGATGCTTCTGCACGAGCTGGAGGTTTACACGGTGAACGGGCTGCGCACCGCG
CGGGTCTCGGGCCTTGCCGGCGCCGTGCGCTGCCTGACGACGGCCGGGAGAGGCGAGCTG
CTCGTGATCGGCGGGGACCGGCTGATGCTGGAGGCGCGCACCACGGCCGACCTTCACCCG
ATCTGGAGCCTCGACCCTTCTAGCTGGGCGACGATTGACTGCTTCTCGGGTGCTGGTGGC
GGTGGTGGCGGTGTTGGCC
>NODE_53953_length_319_cov_8.439024_g49979_i0
CTCGAGGAGGAGCGAGTGTTCTTTCGCTGGATGATGATGATGATGGAGAAGGAGATGCAA
GCAGCGTGAGGGGCGCGAGCCCGTGCGAGAAGTTATTGTTCGCAAAGCAAGCTTGCGCTG
TCTTCGATAGCACTTGCAGCACCGAGGCGCCCACCGAACGAACGCTCTCAGTCGCTGGGT
CCCAAACTTCATCCTCCGTTCTTAGGGTCACCTCTCATCTTGCCCATCATCACGCTCACC
ACCACCACCACCACCATCATCATGCTCATCATGTTCCTCGAGGGAAAAAATCGAGCGGCG
TTGCTTTGCGAAGGCAGCA
>NODE_53954_length_319_cov_8.414634_g49980_i0
GGAATATTTTTGCAGGATATACTGTATTGTAACAAGAGGGTTATAAATTGCGGGGCGCAC
ACGAGGGGTAGGGAGTGAGCAGGAGGGAGGGGGGGGGTTGTGTGTCTTTCGAGCTTGGCG
TTTGTTTGGTCGTTCGGTTGGTTGTGGATGTTTCGGTTGGTTTGGTAAGTTGGCGTATCA
GGTACCATAATTTTTTTCTTTTATTTTCTGTTCTGTTCTGTTGTTGCTCGTTTTGTTTGT
TTAAGAACTTGCTGACGTTTTGTTTCTATTTTTTTCTCTGACGTCTTTTTTGCGTTGGTT
GAGTGTGCGTGCGGCTTCC
>NODE_53955_length_319_cov_8.231707_g49981_i0
GCTAAAATAACACGGTTGGCTTTCTTCTCGGCGTTCTATCGATCCCCTAGTGCGCTAAGA
TTATGGCTTTCCTTTCTCGCTAAATACCAACCAAGGGGCACGCGGCCAGCAAAGCGCCCG
CCGATCTAACAACCATGCTCCGCCCTTACGCGAGCTTTCTCGTCAAGAGACTCTCACGCG
GGAGGAGCAGGCGAGCTCTCACAAGACCAAAGCATCTACTCAACAGTGCGCTATCCGAGA
GCCGTTGGAACGAACGTCGGTCCCGACGTTTGCCCCACCCCCCCCTTACGAGCGGTTCTT
AGTAGGATGCAGCTCACCC
>NODE_53956_length_319_cov_7.670732_g49982_i0
AAAAATAAACGATGGGGATTGACTCCGAATCAATGCGGGGGGCTGGCTCCTTCCTGAGAG
CATGTTGTTTGTTGTTGTCGGTTGTCTCGCGGTCATCGCGAAAGGGGCTTGCAAAATCGC
TCGCGAGACTGTGGCGGTGCTGATGATCGAGATCATTTCACTCGTGCATGCATGCATACC
GATTTTTTCGTGAAAATAGAATAGGGCACAAATACTACTCTGCAGCATTGATTGATTGCT
GGAGGTGTACGTACGTCGTACAGTAGACACATTGAACGCACGTACACACTGTACTGTACC
ATGGTAGTAGATACAGCGG
>NODE_53957_length_319_cov_7.638211_g49983_i0
ATTTGACCATTGACCACGCATCCCTTTCGAGACGGAGCACGTTGGGGGGGGGGGTATTGT
GTGCCTGCCTCCAAAGCAAAAGGTGGATCCTGGGAGGGGTTGATATGGATGTATCGATGC
CGCTGCGCTGATTGCCTTTTGTTCGGCTGTTGTCGCAGAGGGATCATTCGTGTTTAGGTG
AAATTCATTTCTGGACGCTGGGAGGGGGTTCGGTAGTTGTTTTATTGTCACTTCATGTCA
CCACGACGTAGGCGTTACTGGTCTTTTGGTGTCCTAATGCAGTCGGCGCTTGTGTTGCTG
TCGTTGAGTTGTGGTCGTT
>NODE_53958_length_319_cov_6.597561_g49984_i0
CCTCCTCCCCCACTACGGTTCTTGCCTTGATTTTTATCGCGCAGAGGGTTCAGCCTTCCC
AACGCTCGTCGATTTTCGTCGAATTTTGCTAACTCACGCTCTCACGCTTTCAGCTAGTCA
AGATTTTTTGCGAGAAAAAGTCCCTACGAGCATGCACTCGGGGGGGCTCGAACTCATGAC
CTTGACGCTAAGTTGAGATGACGCGTGCTACGATAGAGGTGCACCATGTTTTTTTCTGAG
CTCCTCACTTAAGGAGCGTCATACCTCACCGAAAAAATGATTTTGGAGGAAAATAAAAGT
GCTGCCGGATGAGAAATCT
>NODE_53959_length_319_cov_6.162602_g49985_i0
CGCGATGAACATAACCTCAACGTTCTACCGCCGCCGCCGTCACTGCCGCCCCCTAAACTT
CTCCTAAGCCGTAACAACCAGCCATGCGGCGCTTGTTTCCAAGCATTAAAGGACAAAAAC
TACCGCTGGCCGTCGCTCCCGCCACCAATAGAGGCAAGGCAAAGGCAAGGCAAGGCAAGG
CAAGGCAAGGCAAGGCAAGGCAAGGCAAGGCAAGGAAACCCAAGCCAAGTCGAGTAAAGG
CTGGGCAAAAAACAGGGAAGCGCGATGAACATAACCTCAACGTTCTACCGCCGCCGCCGT
CACTGCCGCCCCCTAAACT
>NODE_53960_length_319_cov_6.134146_g49986_i0
GAATATCGGAACATTGCGCCACACCGCGACCGCAACTCGTCGGAAAAAGAAAAATCTCCA
CCTGATCTACCTGATACCAGGAGCTCCCCTCAACGGGCGTCCATAATTCATCGCATTCAT
TCGCTGGACGGAGAGATAGGCTGCGCAAGGCTACAAGGAGCATAGCGGCGAGGCCCCTCT
GAGGAGACATCCAAGTGAAGCAAGAGACGGGAGACGGGACGCAAAGGACAGGAGAGAAGG
GGTGGACTCGTACGACCGGTTTTTCCCTTGTTGTTGTTTTTTTTTGTTCGTGCAGGCAAG
AAACAACCAACGGAGTGTA
>NODE_53961_length_319_cov_5.121951_g49987_i0
GCCAAAGTAAAACCTCATTGCCTGAGTAAGTAGGGGGGGAAATATATGGTATGGAGGCAC
ACCGGGAGTGCTCTTCGTAAAGTATCCCAATGCCAGAAAGAGTGTGGGAATATATATATG
TATATATATATATATTAGTACCTGTGTATGTATAATATACTTCGTATATATATGGTACGT
ACCAGGTATATGAGAGGGGCAGGAACTGGGCGTGCTAAAAATAAAACTCAGTACCACCTC
TGGTGGTCGAGAATATAAAGGCCCGTGCGATACTCCTCACACCAGGCATCGAAATGGGGA
TTATGTTTCCGGCCAAGAC
>NODE_53962_length_319_cov_4.808943_g49988_i0
GTATAGCAACTCGGTCTCATAACCCGAAAAAATAACGAAATATTTGGGTATGGAGGGTTG
GTTGTGGTGAGCAAAGGCCAGCCGATGCGCAACGCGCTTCCGAGCCAACGTGTTGAGATA
AGCTACAGTAGTGATAAGTTGGGTTATATAGCTGACCAGATATTTGCTGGTATGACCCCA
ACAGTGATGCCTACAGTAGACTCCTATATAAAACCAATATAAGTAATTACAGACAGTAGT
ATTCTCAAGGTTGTGGTGTTTTGACAAATATCAAGGCTTTTCAAGCCTCGTTCAGGTTGG
GTTTTCTTGCCATCGGGCC
>NODE_53963_length_319_cov_4.691057_g49989_i0
CCTCGTTACGCGGACTTTTGTTGTACGTATTTGCGTTAACCCTGTTGGTTGGGGTGGGTG
TTGCCTGTCCAGTCGGGGTCGCTCCTGCCTCCCAGCGTTGCGGTGAACTCACCCCCCCTC
CCCTCAGCAATGCGCTCGTATTGGCCACAACCCTATCTTGTACGTAATTTTTTTTTTTTT
GGTTTCGATTTTTTTTTTCGACTTTAATGTCGGTTGTTGTGTTTTATGTAAGTTTTCGAT
AAAACGTTCGATTCCGTTTTGTTTGTTTCTACTCGTGCCGATCGATACCTATTTTTATTT
TTTATTTTTTGTTTGTGAG
>NODE_53964_length_319_cov_4.581301_g49990_i0
AAGGGGCGTGACAATGATGAAAGCACCGGTTTTGTTTTATTTCGAACGATGTATCACAAC
CAGCACTTATATACACGTACGTATATACGTGTTGTTGTTGCGAAATCCCGAGTTTTTTTT
TTCGCAACGGTGTGAACATAACGAACGAGCACGTGTAGTTGGTGCGAAATCCGAGATGGT
GCTTTACAAAAGGTGTGGTGACCAAAACGAGTGCTTCTGTTGTTGCCGCGAAAATCCGAG
ATGGTGTTTAGCGACGCATCTGACCAGAATGAGAGAGCTTCTGATGTGTGTGTGTGTGTG
TGTGTTTTTTTTTTTTTAC
>NODE_53965_length_319_cov_4.426829_g49991_i0
CCCGACCCGAGCACAGCAAATCACACGGCTCAAACCCTAAGGAGCCAAGCGATTACGATA
ATTTGTGCATGGCAAAGCGTGTACAAATACGATAAGTTGTTCCTTGTGGACATTATAAGC
TGCCCAGGACGATTCACATGTCCACACAGCTTAGCTAAAAAGCAAACGAGATTCCTGCTC
TTGCGTAAAGTGTTAGATGAAGTCAAAAACAACAAAACATGATGATTTGCTGGTTGTGTA
AGCGATGTCGACTCTTACGCTACGAGTTCAGCGGCGAGACGGGCTTGGAACCGTCGAAAA
CAAAATCAAGGAGGGGAGC
>NODE_53966_length_319_cov_4.382114_g49992_i0
GATACGTAGGCCTGCATGTTCTTGCGTGAACCGCAACATATAACCGCTATGGGGACATCG
CCGACTACGATGCTTAATAAGACACTCTGCTTCTCTCTTTGTTATTGATCTGGGTCCATC
TACCAAGCCGGGTGTTACAGCGATGCTGGCCCCGGGCTCCTGCTAAGTACAGGAGTGGGT
GTGGAGGTGTGAGTGACTTGCTTTCCCCGCGAGTACGCCACAATACGATCGTATTTTTTA
GGTCCGTGAGGAATAGCAGAGTTGCACACCGGCCAGGAGGATCTCCCGCCGGGTGTGTGT
AGGGGAACGCAGAGGAGGC
>NODE_53967_length_319_cov_4.369919_g49993_i0
TTGCCCTACCTGTATTGCACGAGTAAGTAGCAGACTACAAGTACAGACAGACAGACAGAC
AGACAGACCCGCCAACGATAAATCCCTTCGTTGCTATATGTACCAGGCAGTACCTGGCAT
AGGTTTAGATTGTACGACTCTGAGCAAGGCTGAAACGTTTTGAATCCCTACGTTACTGAT
ACCGGCTCGATACCGGGTACGTATATACCTGGTACCAGGTATTATTATACCGGTGGTGTT
CATGTTTTGGCATCCGGCAATGAACGTGCAGCGTAAGCTTTGACGTCGACTACTGAACAG
CTTGTACTCGGTACAGAAT
>NODE_53968_length_319_cov_4.304878_g49994_i0
GCGAAACGCGACGCGTTATTGTTTCCCGCGTACATCGTACAGGCACCATAGTTTCATTTG
TGCGGCGAGCAAAAACGTGCTTTACATACCACGCACGTATTACTTCAACCTTGATCGAAA
CTATTTGTATTCATGTATTCCTAAGATCGCTCATCGAGCCAATGTAACCCCCAATTGTCT
CATTTTTACCGCACGCGCCTTCACTACCGGTAACTTGGGACATTTTGCTGCTGGCTGCTG
TACGCCCTTTTTTGGCCTGAGAGCAAATGTCCTGGTATGCTAGCCAAAAACAAAAAAATG
TAACGGAATTTCGGAGTAT
>NODE_53969_length_319_cov_4.146341_g49995_i0
CCGCCTCCGTCCCCGAATGGAGCCGACCTCGCGCCCACAGGGAGCGGAGGGGGCGGAGAG
AACGGGGCTATCGTGGGCGAGAGCGGGTCCGAGAAAGCCGCGTTCAGGCCCTTGTCGAGG
CACCAAAGCGTGAGGGTCTCCAGGATGCGCTGGGCCAGCCCCGGCGGCAGAGTCCCAGGG
CGCACAGGCACGTTCGGCACGGCCTGCAGACAGTCTAGGGGGACGACGCGAGGCTTCCGC
GCGTCGCTTCCGTCACCGCCACCACCACCGTTGCCACCGCCGCCTCCGCTACCGCCGCCA
CCGTTGCTAACGCTACCGC
>NODE_53970_length_319_cov_4.134146_g49996_i0
GTCGACTTTCTTGTTTCCCCCGTAATGTTTAGGCTGAGTTTCTTGTGGGACACTTTCTTA
TGAGAGGGCCGGTAGTGTATGTAGTGGTCTCCCTCGATAGTGCCGGTATACGCCACAGCT
AGCCAACAATGCCGGCACTGTGACTATAATAATAGCGGAAACCGGCACTATACGTACACA
TCGTCGCCATTCGATTCCGTGTGTCTCTGTGTCGTAGTTTTGTGACCACATAATAACTGG
TGGTGGTATCTCTCTAGGATAAAGAATCGGCACGAACACCGAACGAACTGGGTGTGCTGG
ATATCGACGGCTAGAAATG
>NODE_53971_length_319_cov_4.036585_g49997_i0
GAAAGACATGGTTTTGGTGTCCAAAGGGAGCCTGGCGGTGGACCTGAAAAATGAGGACAT
CAAGACCCTGAAGGCTTTGTACGACGTCATCACCTGCTCGACAAATTACAGCCTCGACGA
GAAGAAGCTGGAAGGCTCCGCGTCTCTAGATGAGCGCGCCTTCGAAATTTACCACTTAGT
GGTCAACGCGGGGCAATTTTTGCGAGTTCAGCACGCCGTGAGCGACGCCCCCGACCTCGA
GGAGCGGAGCAAAGCGATGGCGGCGGCGGTCGGTGGTGGTGGTGATGGTGGTTGTCTTGA
GGGCGATGGTGATGGTGTT
>NODE_53972_length_319_cov_3.873984_g49998_i0
TCCGTCGTCTGCAAGCCCTGCAGACACCACTTGTGAGTTTCGGCCGTAAAGTGCAGGGCA
GTAACAGGAGCAGTACGAGCTCATGTGTCGTACGTACCTGGTGTTGGTTAGCGTTGACTG
CTGTGACTTTGCAGTACAGCAGGACAGCGACGGTGGTGGCGATGTCGACATGGAAGATCA
GAGCATGCATGGTCGCGGTGTAGTAGCTTTTTGAACTCTGTCACTCTGTCATATTTGTAC
GTGCATGATACTGCGACGAGTCTTGTAATAAATGTGGAAAAACATGTGGTCTATTTACAC
TTTTGCACCTGCAGCAGCC
>NODE_53973_length_319_cov_3.682927_g49999_i0
GCTGGATGAGCAACGCCGCTGCGTGGGTCAACCGCCCCGCGGCCGTGCTGACGCACCTCC
GCGCCCTCCTGCTCCCCGCCCCCACCACCGCCTCCTCCACCCCGGCCCCGGCCCCCGGCC
CTGCCCCGGCCTCGGGGAAGAGAGGCCCCGGGCTGGCCGCTGCTGAGCCCCCCGGCAGAG
AGAGCGATAGTGGAAGAAGAGGGCCTGCACTCGTGTCGCTTTTGGAAGCGGGGGGCTGTG
TCTCGTCAGCAGCAGCAGGGGCGGGGGTAACGGGGATGGTGGTGGTGGCGGCGGCGGAGG
GGCAAAAAGGGGTGGGAGG
>NODE_53974_length_319_cov_3.666667_g50000_i0
AGTGTGTCCATGGTGTCCCATGGCGACCCCATGGTGTGTCCATGATGTGTACATGGCGAC
TCCATGGTGTCACCATGGCGACTTCATGGATGGTGTATCGATGGTCTTTCCATGGCGACT
CCATGGTGACTCCTCGACTACTCCATGGCAACTCCATGGTGTGTCCATGGTGACTCCATG
GTGTGTCCATGGCGACTCCATGGTGTGTCCATAGTGTTTCTATGGCAACCTCCTGGCTAC
TCCACATGGTGACTCCATGGCCACTCCTCAACTACTCCAGGGTGACTCCATGGCTACTCC
GTGGTGTGTCCATGGCGAC
>NODE_53975_length_319_cov_3.536585_g50001_i0
GTTGGCTTCCGAGGGGGGAGAGACAAAAGGGGAAGTTATTGTGTCAGAACGACCCAACAG
CTGGCTGAAGCAAATCAAACTGTTCAGGAAGCTGGTCGGCCGTTGTCCTTCCCATATGCC
TCCATATTCGATAACACACGGCGTGAATTTNNNNNNNNNNAGGCCCATGCCTAGTGAGCG
GGGATACAGAGCAGCCACCAAGGACCTTGGGTGGGTGCCTACTGCACCCTAAGGGCTATC
CACAGTACGTTTTCCCAGCCGCTGCTCTTGGACGGAAATTAAACCCATATGTTGGGCTGG
TTGTTGTTGCTGTTGTTGT
>NODE_53976_length_319_cov_3.443089_g50002_i0
GTTGCTGCTGCTACTGATGCGCGGTGGTCTATCGACAGCCCCCCCCACCACCACCACCGC
CAGTGTGTGTGTTTGTGCGGGGCGGGACGGGGTGCGGGGCAACTGTCGAAGGGTAGGTTG
CGCGTGATGGGGCGAACTACCAATGCAACTTATTCGAAGCCCCAATTTTTGATGCTTCTG
TGTGTCAAGTAGTGATTTTTTTGTCGGGTTTGGGTCACGGCCAGGGTTATAGAGTTAAGG
TTAGTCCGCTTTGGTCTCGTGCGAAGCATCCGTCAACCATAGTTTGTGTAGTAAGTGGCA
AACTATTCACGAATACGTA
>NODE_53977_length_319_cov_3.439024_g50003_i0
GGCAATACCAGTGGCCTTTTCGGAGAAAGAGCTGACGGCAACCCACGGATTTCCGGTCTT
CTGCTTGACCTGGGACGAGTACTCGTAACGCTGAACCATGTTCGTGTATGTCACCCAGCC
GCCCCCCGTCAGGCCAGCGGTAGGCGCGCGGCCCCACGAGCATCCCGCGACCTCTTTCTC
CACTTGCCGTAGTTTCCGGGGCTGTCTGCCTTGATCGGCCAGGGTTGTGAGCCTACGCCT
CGTAGTCGTCAACGACAAGACGCTGCTGGCGATGGCAGTGCTCAGGCCCCCCGACGACAG
TTCCGGCCGGTGAAACTCG
>NODE_53978_length_319_cov_3.398374_g50004_i0
GTTGTACCCCCTTGGTATTCCCACTCACGCGACCAACCAAACAGTGCCTCTCGTTGCTGT
TCTTCTAGCCAAGAATATGAACCAAACGCCTAATTCTCTCTAGAACGACAAACACACAGA
TTATTCTCGGAACGGTTCCCGATCTCTAATCATATTCTCCATTATATTCTCACTCGCTCT
TGTCACAGCTCTACAGCAGTAGTATTACCAATTCTTGCTTTCTCTGTGTGTGCTTGTATT
TGCGACATGTATGCATATAGGGACTGTCCGAAGCGGTTTTGATCGGGCACAGCATGGGAG
GCAAGGCCGCTGCCATGAC
>NODE_53979_length_319_cov_3.365854_g50005_i0
CCCAACACCACCAAACACGTAAGTAACCCCATTATTGCTCTAATATAGTCGGGGGTGGCT
CCATTCCTAACACTGGAAAATACAAACAATGCCAACCCCAACACAAAACGCCTACCCGTA
TAATACGCCTTACCATTTCGAAACTCCCTTTCAATCGGGGTGGCTTGCCCCCTCAACACT
GGCAGACACTGGTGAATACCAACCAAAACACAAATCACAAAAACGCCTGATCAATTTGAA
ACCTGCTTTCAAATACCTTGGCGTAGAAGAAGAACTTCATCGCAGCCGGCTTGTTCCCGG
ATGCCATCGTGCGAACGCC
>NODE_53980_length_319_cov_3.313008_g50006_i0
GGGATGGATGGTTTGATTGGCGAAGTTTCGTTTTGATCGCGTGGTAGCGCGTGGGGGTCA
AGTCTCTCTGGCTAAGGCAGTCATTCTTTGATTTGTTGTTTGCAGCAGCATTATTACTGC
AAATGCTGCTGCTGCAGCAGCGCTATTTATTTTAGCTTCGCACTACTTGCAGATGCGGCA
TTCACTTGCTATTTAATACCACGCGAATTCGAGCATGAAAATACCCCCGACTCCTCTTCT
TGACAAGTTTCGCGTAGCCGCGAAGTGCTCGTTCAGGTAGTACGTACTACCACTCGTACT
GCTGCTACTCACTGTCGTG
>NODE_53981_length_319_cov_3.304878_g50007_i0
GGTGAACATGTGATTGGAATGGCGCGGGTTCATTTCGAGGTGCTGTAAGGCGTGATTCTT
TTCAAGCCGAGTGCAGACCTTTTTGTTTTGCTCTTGGTCCGGCCGCCCGTCTGCTGGAAG
AGACGGCACCGAGAACCGAGAACTGAGAGCAAATTAGTGATGAGGACGATCAATGGTCGC
TCGTCAGCTCTAGAAAGCGAACTTGGCGATTCCTCGGAGGTCGAAAGATGCCCTGGAGGA
GGAGCGTTGGTCCTCAACTTTGTTGAAGTCGGCTCGAACATAATAAGTATTCTCGGAGTT
AAAGGAGAAGTGGCCAATC
>NODE_53982_length_319_cov_3.272358_g50008_i0
GGAGTTTTTTGTTTTGTTTTTCCTTTTAACAATGTAGCTGTTGCGTTGGTGTGCGTGCCG
TTGGTAGTTATTTAGCCCTTTTTAGTACTGCACTGCACAGAAACATATATCTAACTCTAG
TTCCAAGTCAATTGTCCCCAATTGTCCCCAAAGCGGTACGAGTAGTGCGGTCCTTCTTTA
AACGGGCTAAGTCGTGGCCACCACTGACTGTCCCCTTTCGTCTGTTCTCCGTCGTCGTCC
TATGCACCAGTTGCAATATTTGGCGAGAGTTTCCATGAAGGGAGAGGTTACTCAGGAGGC
CAAGTTCAGGAGCGGTATC
>NODE_53983_length_319_cov_3.174797_g50009_i0
CCCCACATATATATGTATGTGCAAGCTTGAGCTTGCAACCCGATACGTCCCGCCTGCTTT
GTGCACATGACATGCTTGTATATATATATGCGCTTGTTTTTTTTGTTTTTTTTTCTTGTG
TGTCGGGCGCGGGCGGGGGGCGGAGGGGTTCTCATTTGTTGCTTTTGCCTTGTAACTAAT
TTTAGCATTGACCACGCACCCCGTTCAAGGATGAAAGCACGGTTCCTACTCCTAGTAGAG
ACGCCGCCTCCAACATTTTGAGCGCTCTCGTACGTTCGTTCAATGACGAAAGAACGGTTC
CTACTCCTAGTAGAGACGC
>NODE_53984_length_319_cov_3.170732_g50010_i0
CCATAGACAGCTACCTGCCAGCGTCTTCACTTGCTTTGGCGACGAGGGCTCGCGATGCAT
GGCCTCTTGCTGTGTTTGCTTTGCGTTTGGAGCCGAACCTTGCCACACGGGAGGTTTGTT
TGTAGATGCAATATTCTTGTAGGTACGGCGTTCCTGAAAGGGCCCTCAAAATGCGGTGGA
ACTTCGCCGCCAGCCAAGACACGCCAGAATCATGGCCGTCCCTAAGCTCGTGGTTCACAA
CTAGGGGCTCAAGACTCAAGACAGCGGGGCAATGATATATCAAGCGATATGCGATATAAC
CCCACCGTCTCTCTTTTCC
>NODE_53985_length_319_cov_3.154472_g50011_i0
GCACCCTCTACCCCCTTGGTCTTCCGGCCTCTGCGTCGCCTCTCGCGTCGCCGCCTTAAT
GAGACTTCACATCTGCTCGAACCCGTTGCCGAACTGAAGCAGCAGCAACTACGGACAACC
TCGACCAAGCCGCTGTTGGATATGGTTTCGGACTTGCGCCTCACCGCGTGTTCGTCGCCG
GCGATCACCTTCGGACGTCGTTGCGGACCCTGCTCATACTCTAACGCCTGTCCCGGCAGT
ACGGACTCAAATTCGACCACTCCAGCACTAAGCTTCCAGCTACAGCGCTTTCGAAGCTTC
CGCCTCCTCCTCCTCCTGC
>NODE_53986_length_319_cov_3.146341_g50012_i0
CCTTCTCTCATAGATGTATTCTCGAGTGATAGGTTGTATTTTCTTTCTGGTAGCGAAACC
GCTACTAACCGCGCCCTCCCCTTGTCCTCTGCGACAGCCCACGCTCGCCAAGAGCGTACG
TACAGACGCGGCAAATGCGGCCGCCGATAGCGCGTATATTACGGACGTCATACTTAGTAC
GTCACTACATAAATATCAACTCTCGCAAGGTCGACCGATTTTTTTACCTCCCTTTCAGCT
CTTGCAGAGATTGTAACGGATGTGGTACACAACTCACTAGGAAAATATAAAGACCCCCGA
CAGACATCTTAATTTTACG
>NODE_53987_length_319_cov_3.130081_g50013_i0
GGGAGGGGTCGACTCTTGAGGAGGGTGTAGTTTGTTTTTGGGGTGGGGTTGATGAAGCAA
GTACAAGCTGCGTTACCCGGCCGTGCCAGGCACTTGTACCGAGCAAACCTTGACTGTAGT
ATTAGTTCACGCTGCCAACGGTCATCCAGTGAAAGCATTGGATTGGATGAGGCCTCCTGC
CCCGGTCAATGTCTGAGTGGCTCTGACGAAATGCTGGATCCACGACTTTGTCCCAAATGT
GGATTCATTTCTTTCGATTGGGTCGCGATTTTTCCAGGTACCTGATACGTCACAGCTGCG
TTGCTGTTGTGACATCGCC
>NODE_53988_length_319_cov_3.073171_g50014_i0
GGGGCGCCGATGGTGATGCTTCTTTGGACCTGTCGTCTCTGGAGTTTTACATGGCCCAGA
ATGTTGATGAGCTGGCCGAGTCCTCTGGGCGGCGGCTAGCGCAGCGAGACATCGCCATCC
TGAAGGTTATCCTTTGCCAGGGCCTGTACCCGCAGTTCGCCGTGGCAGACGCGGGAAACG
CGGGACGAGCATCCAGCGAGCAGCAGTACGTCACCCGCCCTTCTGGCGGGCTGTTCATGT
CCCCCTCCTCCGTCCTTGCCTGCCAAGACTTCGGCGTAGTCGGGCAACCTCCTCGTCGCC
GACCCTCGCCGCTGCGAGC
>NODE_53989_length_319_cov_3.056911_g50015_i0
ATGAATGATGGCTCTGGAAAGATGCTGTCGAGACCTTTCGGTAGACGCTTCTATTGACTT
TTGCACTCTCCATATTGTCGACATAATCAGCCCAAAAATTCACCCGAGGGTGGTGTGTGT
GTAATGTGATCACCCGCGGATGGTAGGGATCATCTTGATTACAGTATACGGTATGACGCG
AGTATTATGGTTGTAGCAAGGGGTGTGTTATCGTATCACCCGTGTGATCCGGATCATCTT
GATTACAGTATGCGGTATATCGCGAGTAGTATGGCAGTATTAATAGTAATAGTAGCAGGA
GTGGTGGTGAGGGTAGTGC
>NODE_53990_length_319_cov_3.032520_g50016_i0
GCCGACCGTGCACCCCACAACCCCACGCAGCCACCTTGTAGGGGTATAGAGCAGGGCATT
ATTTAGTGGGTCGGCGTCTGTTGCGCGCAGCGCAACATACGACGTAAATTTGTGTTGCGC
GCAGCGCCGCAGGCGCGCAAGCCTCCCGCAGGGTCCCCCAGAGGGACCCCCTTGAGGGCC
CCCGGAGTTCACCCCGGGAGGTCCCCCGGAGGGCTCCCGGAGGGCCGCCGGAGGCTAAAA
TATGCGATCTATGCTCGAATATACCCTCAAAATTAAGTAAAAAGCCATTTAATTTGTTTT
TGGCTACGGCGAATAAAAT
>NODE_53991_length_319_cov_2.926829_g50017_i0
GTCCTCGGTTACATGCCATAGCTAGCTGAGGGCAATCAATGCAAAACAAAATCAAGACGA
GAATGATGACACGCGAACAAGCTCCCCCCCTCCGACTCTCATTGACAACGTGTATAAATT
TTGGCGACTGTTGTCGTTCTCCCGCCAAGGAAAAATTAAGATTAAATTAAAAGCTAAAAA
AGGCAATACCTAACGGAAACAAGAACGCTGAAATTGGGGGCAGTACTACGTAGCGCAGAT
TCCACATTTTAGCCGAACTGGACGTTGCCACACGATCTTCCATTTTGGTGTTGCCCTTGT
CTTGTGGCGGTATCGGCAA
>NODE_53992_length_319_cov_2.902439_g50018_i0
GCATCAACCACTTCGCTTTCTAAAAGAAAGCTCGTCATCAGCTCTCGGCATTAAGATCCC
GGATTTACCTAAGATCTCTGCCTACCACCTTAAACAAGGACAACCAACGCCTTGCTGGCC
TAGCCTTCTCCGTCCCCCCATCGCAGTAACTAGAAGTACGGGAATATTAACCCGTTTCCC
ATCGACTACGCTCTTCAGCCTCGCCTTAGGGACCGACTCACCCTGCGTCGATTAACGTTG
CGCAGGAACCCTTGGTCTTTCGGCGTGCGAGTTTTTCACTCGCATTGTCGTTACTCATGT
CAGCATTCGCACTTCTGAT
>NODE_53993_length_319_cov_2.833333_g50019_i0
GCCGGTTCTAGGTACAGTACCCCAAGGCACGCCTACAAAACGTTTCGCGGAAATACAAAT
ATGTACAATATCATGTAGAATATTTACGCAAATTTCACACGTGTTTTCCGCACAAAAGCC
CCAAAGGTTCACGCCGTTTCTTCGTTTTTCCGAGATATTATATAGGTCCTGAATTTTTAC
ACACACGTGTTCTGTGCAGTAGAATTCCCCACTTATTCTTAGGGTTAGCGTTGGTTCGTA
TACGGACCCGGAGTATACTCGGTATCCCTTTTATGCTATCCTTTTTTTCGTTCCTTGATA
GTATCATACAAAATTAAAA
>NODE_53994_length_319_cov_2.808943_g50020_i0
GTCGACAACGTAAATAAGTAGCGACGGCGAACCGGAGAGCGACCGGGTAGAGGGTGGCAC
GGTGTGCAGAGGCGGTGATTTGGCCAAAGGTGCCTGCGTGCGCCGTGATCCCGTCAATGG
CGCTGACCGTAGAATAGGCGCCAGCAGTAGCAACTGCTGTAACCTCGATGACGGCCTTCT
TCTTGGAGCCGATTCGATGTTGAAGGGAACCGGAGATTATAGTTCCAGGCGAGGCAACCG
GCTTGCGGCTGCGGCGAAGCAGGCAAAATCTCCAGCGACAGTGTGCCACGGTAGAAGTGT
CGGCGGTGCCGACCTCGTT
>NODE_53995_length_319_cov_2.752033_g50021_i0
GTTCGTTGTTGCATTGCTGTAATTTCGCTCGTGCCAGCTGCTCAGGTAGGTCCCTGTTGG
ACCGGATTGACGTGTTTACCACAATAATACTTAGTGTTCTTGCTAATACTCGTACACGTA
AATAAATATAACTACCCCCCAGCACATCGATATGACAGGTTTCATACATGGTATCTTACA
CGGTATTGTGCTGACTTTAGTTACCCCCACCCGCCTACTCGCTCCTCCTGTGTTTTCTCA
AATTTTGGTTCGCTATGTACCGCTCTTTTGCTCCAGGCGCCCTGACGTTCCTTCACTGGA
AGATGTACCGCTTCTTCGC
>NODE_53996_length_319_cov_2.707317_g50022_i0
CGGCAAATAAAAAATGTTTTCTCTTTTATAATACAGGAGTAGTTACGTAGTACGCGACAG
CATTTAACAGCCGATTTTTCCTACTTGAGAATTGCCTTTCCGATGAGAAGGATAATCGAA
AATATTGGGTTTTGTAATGTAAGAGGTGTANNNNNNNNNNGGATCGATACCTACCATCGC
TGAACATTTATTTTTAGGTTGAAATTTGATTGTGAGCGAAATACAACTCCAAAAAAACAA
GCAACTAAAATCGATTATCATTCTCACCGGAAAGGCAATTCTCAATTAGGAAAATCGGCT
GTTACTTTATTTCAGAAAT
>NODE_53997_length_319_cov_2.707317_g50023_i0
GGGAAGCAATACTGCTCTTTACTGCAAGCAACATGCTGTTGCCGGGATGGTGGGCACCCG
CACCCCTAAGCGTGTCTGCTCACATGGCTCCTGTTTCGAGCGGCCATCGTGGGGCGTGCT
AACCGACGGCGCGGCATCTGTGTGCACCGGCCATAAGGGTGATATCTTGGTCGGCCCGGT
GATCAACTTCCAACGCAGATGCAAGGTCACAGGCTGCAGTAAACGTTCGCGATGGGGACT
CGACGGGGGCCAGCCTACCCACTGCCCCGATCACGGCCCTGTCCAGGACGGGTTTGTTTG
TATCGTAGGAACAGCTGCC
>NODE_53998_length_319_cov_2.662602_g50024_i0
AAGAATTCGCGTTGCATTCGGGGAGAATAGGGGGGGGCAACTAGACTGGCCGCGAGAAGA
GTTCCAGAGGCGGTGATTAGGAAGGAAGGGAGGTGGTCGTCGGACTCGTTTATGGTGTAC
GTTAGGGCTAATATGGAGAACCCGGTCTGGGTGTCAGAGGTGTTGGAGCAAGGGGCAGGG
GAGTTCGAGAGACAGCCGGGACAAGGTACCAGATGGGGCGGAATACTATAGGTACCCGGC
CCGGTAAGTACGGACGGCTCGGAACCGCTTTAAGCGGCCAAACGGTTCTTACATAACCGG
AGGGGGGGTAAGGGCCCAT
>NODE_53999_length_319_cov_2.569106_g50025_i0
CATAATCACACCATCATATCATATCAGTATATGCTAGTGTTGGATATCGAACGAGAATCG
AGTTCGATATATATGATACCGATAAACAAAAAAAACAGTCGATACGATTTCGATATTCGA
TATATCGAAATATAAATATTCGATTCGATAACCGATATATCGAAAGTTCGACATTTCGAT
ATATCGAAAGTTCGATGTTTCGATATATCGAAAGTTCGATAATATCATATATCGAAAGTT
CGATATTTCGATATATCGAAAGTTCGATAATATCATATATCGCAAATTCGATATATCGAC
ATATTTCGATACGATAAGC
>NODE_54000_length_319_cov_2.512195_g50026_i0
GCGTCCACACATCAGTATTGACACGAAGAGTATCGACAACAGCTATGATATGTACGTAGC
TGCTGTTTAAAGGAGGCTTTCATGTCGCATGACACTCTGCGGCAAGTGGGAAGCTCACCA
CAGGATACGTGTCCCCTATATTCTTGAAGGAGGCTTTCATGCAGTGCCCGTATATATACA
AGCAGAAACAAGTAAAAAATAGCATACCTTGACACAGCTGCTATCAAGTGCAAGTCCGCC
TCCTTCACGCGCCATGGACACAGCGGAAGTAAGCCTGGGGGTTATCGGCGCCAAGTCTTA
TCGGTTGACGCAGTTGGTC
>NODE_54001_length_319_cov_2.504065_g50027_i0
GTTTCAAGCGTCCCGTCCATCTTTTGGCATTCCTTACATGATATTATAGAAGTCGCCGAT
TCAGCGGTCCATGCATCCCAACCATTCATGTATCCATTCATCCATCCATCCACATCCTTT
CATCCGAATCCATCCACCCATATAACCATTTATAGCCCTTCAATCCGACCAATCCATCCA
TCCACATCCTTTCATCCACATCCATCCACCCATATAACCATATATAGCCCTTCAATCCGA
CCAATCCATCCATCCACATCCATCCACCCATATAACCATCTATAGCCCTTCAATCCGACC
AACTTCCTTAATTATTCCC
>NODE_54002_length_319_cov_2.504065_g50028_i0
CCGGTTGTCCTCTACCCTCTACTACTCCAAACCCACACAAGACGCAAGACAGACACAGAC
AGCTATTGTTATTAATAATAGACAACAACGGCACCATCCGGAACTTGGCGACAGAAACTA
CCCCAGCAGTGTCACGGCAGTTTGCCAAATCAATTGTACGTCGTAGCAAAGAGACCAGAC
GGAGATCGTGGAGTACGTAGAGGCTAAGGTTTCATGGGGTTTCATGGGGCCTGTGAGCCG
GAAAATGGGTTTTGTGGTGCACCAGGTAAACTTGGTAGTACGTAGTTGGTCGCCGTTATG
CATATATGTGTCATACGTA
>NODE_54003_length_319_cov_2.504065_g50029_i0
AGCGAGGCGAATATCGGACTGGGACAGCGGCGCAGCCGCGGACGACTCGGACGAGGAAGA
GGAGAACTTGTCCATCACGCGAGCAAACGAGGTCTGGACCGACAAGGACCACCCCGTTGG
CGAGGACGAGGAGGAGGACATCGAGTCAATTTCCGAGCTCCGTGCGGAGGAGAAGTGGGT
GGACAGTCCCGTTGGAAATGCCCCCCTAGAGGATGGGGAGGTGGACATCCTCCTGGACCT
TTCCAAGATGCGCGCCAACGGATAGAAAGCAGCGTGGTTTTCCTAGCCGAAAGCAGGCCT
TTGTTTCAAGATGCGCGCC
>NODE_54004_length_319_cov_2.504065_g50030_i0
TGAATACAACACCGACAAACGAAAAATAGACGTACGTAGTCGATACCATTTCGATATATA
CCTGGCGTAATACGTACATATATACACAGCAGTGGGTATCCCCGAGTTAAAAAGCCCTTC
CTGACAGGCTGAAACAAGTGCTCTTAACTACAACATCGCTAAGAACTGTAGTGGGCAACA
TGTACCAGGAAGCTTTTACTATGGACGGACGGGGCATGCCGATTTGACAATTCTCAAGGC
CCGAAATCTAATATATTGGGTGCTCTCAACTGGAGGAAGACACTGTTGTAGTACTCTATG
TAGTCGATACAGGAGTACG
>NODE_54005_length_319_cov_2.500000_g50031_i0
GCAAAAGGAGCACCTGGTACCAAGAACTCGCCTTAACTTCCATTCGGCTGGCACGGCTGA
CTACGACGGCCTACTACCGTTTAAAGCTGCGCTCCTTCCCGTCTGCTGTGAACTTGAGCA
GGTATTTCACCGCCGCAATATCCTGCCACCATGGTTCGTTGCCCACGTGCTTCCTGCACA
CGACGCGCCAACTTCAATGTCGAAGGCAGCAAGACGGCGGCTTACTGCAAACAGCATTCT
GATGACGGCATGGTGAACGTTCTCAAGAGGTGGTGCTCACATGACGTTTGCACTAGGCTA
CCGACATACAATATCGAGG
>NODE_54006_length_319_cov_2.495935_g50032_i0
AAAAATATCGCAGCCCCTATACTGCCCCGGGTCTATCAAGATTTATACAGTACTAACCCA
ATAGCGACCATGTCTCCCTCTACCTCCCCTAGCTATAGCCACAGCACACATCACCAATAC
CAACACCAACTAAAGAACAACGCGCAGCAGGATAAGACACTGACGATATGGCGGGTATCA
TGGTGTAAGCAGCACAATCAACGTCATACTTCGTATTTAAGTCCATACTACAGTAATAGA
ACAATAATCTGTACGTATACATGATATGTTGTACGTAAAAAATACAGCAGCAGCAGCAGC
AAGCACAGCGGTGCATGGT
>NODE_54007_length_319_cov_2.487805_g50033_i0
GGTCCTTGCACTGCGTGTTGCCTCTCGTATTGCGTGCCTCTCGTACAGTTTATTGCACTG
CAGTTCGGACAAGCCTCCCACCCCAGCGCATAGCCCGGGCTTCTTCTTGTGGTCGGTGCT
GGACTCGTCCATCAAATTATGCCGTGGACGTTTTATCCCTCTAGCAACTAAATCAAGTAT
AATCAAAAGCCTCCCAAAAAAGTTGAGCGATTTCACGCATTGCGACGTTGCCCGACCCGA
CCCGACCCGACCCGCGAGGCTTTTAATGAACAGCCCTGGACATTTTGCTGAAACTGGTGT
AGACCACACCATGTCTCCC
>NODE_54008_length_319_cov_2.455285_g50034_i0
TGATTTCGCTTCTGCCAGGGGGGGGAGGGGGGCAAACAACGCCCTATCAGTTTACGGAAT
CTGGAGTCAGAAAGTATATCGACGTCTTATGTCAAGTCGTTCACACCACGAGGATAGCGA
GGTGTTCCCCCATTCGGGGTCTTGCGTTTCGGCGGTATGGTGGTAGGGTATAGGCTTGCC
CGGTAAAAACTGCTCGCTAGCTACGGGGCGCGGTTTCCCCCCACCTTTCTTTGCTGCCCT
TCTTGCTCTTACATTTCGGTAAAACACAGGTAGGGGGAGAGAGTGTCGAGGTGCGATAGA
CAACACAGCAGACAGTTTG
>NODE_54009_length_319_cov_2.451220_g50035_i0
ATCCAGGCCAATACCACAAATCTGTGTTTGTTCGGTCGTTCGTGTCCGGGCCAACTCCAG
TACGTAGTTTGTTAGCGCACTCGGTCTATCGCTTCTGCCGAGTTTGGGTTGTCGGTCCCG
GTCACCCTGCGACGCAAGCATCCACTCCACTGACCATATGACATCACCTTGCTGTCCCTC
ACAACGAGTCAGCGCCTTCATCGGCACCTGTGTCTATTCATAGTTCGTGACAGCACACTG
TAAAACAGTAGCCTTTGCCAGTGATGTTGACCCACAAACAGATAAAGTACCAAATATATC
ACAGTTTTTGTGGTGGCCA
>NODE_54010_length_319_cov_2.447154_g50036_i0
GGGGACGATCGCCGCGGAGACCAAAATGCTCAGGAATCGACAAGTCTTCGAAGACGGGTT
TAGGCCCAAGCCCGCCGATGCCGATGATGGTGGTGGTGATGGCGATAGCGACGATGACTG
ATGCGGCCCCTTTCTGCTATCTCTACTGTCCGCTGACGAAGAACAAGGAGAGCCCACCGA
CGGCAGGGTCTCGGCGGCCATAGCACAAGGGGCGGGCAGGGCGGCAGGCGGCACTCCAAA
CTCCCAAAACAGGCAACGACGAAATGGTCACACAAGGCACAACAACACACACAGCCTGCT
GTCTGTCGCGATGTGTCCC
>NODE_54011_length_319_cov_2.447154_g50037_i0
GGGCCACCAAAGTAATAAAGGTTGACATTGGCAAACGCGCCCAGTGCGCAACTCCAAGCT
GCCGCTGAATTTTACCCCTATATCACGCAAAATAACACACACCACCCGGGACGAACTTCC
CAGCCGATTTTCTCCAACCCCAGGGGAGCACACACACAACGAAAATGGTGGCGTTGGAAC
GATTTCGACGAGATCTTTCCATAGACGCATCGCTCGGCGTTTGCACCTCACCCATTTGTC
GAGAAAAGCAGCTTCGAAATTCGTCCGAGGGGGTGTGTTATCCCTGTCCATTCCTATCCC
TTTGCCAAGGCGAACGTAA
>NODE_54012_length_319_cov_2.443089_g50038_i0
CCTCCCAAAAAAAACTACAAGTAATACGAGTAGCCGAGATGACTGAAAAAAAAGCATATG
AAAAAAAACAGACAAAAATCCGACGGACGAAAAAACACAACAACAAAAACGCCTGCAGCC
CTCCCCCACCCTCCTCCTCTGCTTCGTCCCGGCATTGTGGCGATGCGAGGGCCTATGGTC
ATACGACTTCAACGGCCATGCTTGGCATGAGTACTCCTGGTCGGTGAAAACCCGACGTGC
CCTGTCCCGGCATTGTAGGGATGCGAGGGTCTATGGTCACACGACTATGGTCATGCACGA
CATGCGGTTAATGAGCAGC
>NODE_54013_length_319_cov_2.414634_g50039_i0
AGCAGGGATCTAGCCAGAGACATTACTTGTTTGTCTTTTCGGAGCATATATTGCTTCCTA
AAGTCGGCATCTGGCGGTACAGTTTTTGCGGGCGGGCGGCTGCAAAACCTTCAGCTATTA
TTAACACAGTACTGATACGAGAGTTGAGTTTACGTCGGCAGGTGGTGGTGTGTTTCTTTA
ATCATATTCACGCACAGGTGTTCGCTACGGCTTTGGGCCACCAACGCCAGTCAGGCAATA
CACCACTGTTACATTTTACGAGATTTGAACACACTAAGACGTTGACACACGACTTCCCCG
TGCTCGCCTCTCTCGCTGG
>NODE_54014_length_319_cov_2.398374_g50040_i0
GCAATGCAGGTGTGTCACAGCTCTATTTGCAATGCAGGCGTTCCTCGTTTTATACATGAC
AGCAATAGAACGTCATCAGAACAACAGGACGGACGCTGGTAAGCATGATTATCGTGGGTT
CCACAAGGCCTACCACTAAACAGCGCTATACCGTACCGGCATGCCACTCGGGAGGCCTGG
GGCCCCAGGCAGCACTTCGGCAGCGCAATAAAAAAACGCACACTTTCACGACCACCACAC
AGCGGTGACAGACAGACAGACAAAAACACACACGGCTGCCTACTGCAGCCCCCCCCCTGT
CCTGAGTGCCGAACCCACC
>NODE_54015_length_319_cov_2.386179_g50041_i0
CGACTGCTTCTGCTGCTTCTGTTTGCTGCTGTATACCTGCTACACAGAGTACTGGTATCC
GTGTATATGTGTGAGAGTTCCTTTCGTTTCTTGCGGAGTGGTGCGACAGGAAACACCAAG
GATGGAGGGTAGAGGCTAGGCAAAGCACACCAGGACTTGTGCGTGTCCGACGCAAGGCTG
GCCCAGGTCTTCCCATACGTACGGGCAAGCGTGGTCGACGTGGGTCAAGGTTCTACCCTG
GGTAGAACCGAGGCTGGCGGGTAGAGCCGACGCTTGGTCGAGGCGTGACCAGAGCATGAC
GTTTCCGCGCCTTTTATTT
>NODE_54016_length_319_cov_2.329268_g50042_i0
TTCTCGGCAAGCGTCCGCTACAACGTGAGCGGCTCTTTGTCCCGGCTGCCCCGCCTCGGC
ACTGCTAACAACATCCATCCCGTCCGAGGTGGATAACCCTCCTTCTCCCCCCGGTCCACC
CTCGAGGCCACCACCACCACCACCACCGACAGATAAATCGTGGGTACCGTCCCGCATCTG
ACCAAACCCTTTCCGCCTCCGCTCCTCCTCCTCCTGCTGCTGCTGCTGCTCCTCCTGCTC
CTTCTTTCTCAGGCTTTCTAGGAGGAAAGCACTTATTCCGGCGGGCGGCATCGCGGCGAA
AGCGGACGACAACGTCTGC
>NODE_54017_length_319_cov_2.325203_g50043_i0
ACAGTACGTAGTGTACCCAATACGGTGTCGACGCTTCCGCGCTCGCTGCCTGTGCCTCTT
ATGAAGCGCTCCACCTCCGATGTTGCTTTCTGCTCTCACCAATTCCCCGATTCGCCGCCT
AGCGATGAACTATAGAAATCACGAAACACCTGGCTCAGCGAGCGACCGCTGTCCAGCTGC
AAGCAACAGCCCTGTCTGTTCGCATGTTCGACCAGTCTATATACCAGCACCGGTCCGTGC
GCGGTATCCACTGTGTATTCCCACAAGCACGATCAACCAAACAATGCCAGTTGCTGCTGT
CAAAGTAAGCTACGTACGT
>NODE_54018_length_319_cov_2.300813_g50044_i0
GTTTTGTTTTGTTTTTCGCGGAAAAATTGGGATCCCCTCTGACCCAAATATAAGAAAACA
AAACCAACCTATAACAGTATCTGGTGAAAAGCACATGCAAAATAAACTTTGAGAAAGTTT
GGCAGGGGCGCATAGAACACGTGTGCAAAAAACCGGGACCTATCGTAAAAAAACGGTGTG
GACTTCCGACGCTTAAAAACATTTTGGAACTCAGCTCGAACCAGCCTGTAGTTGTACAGT
TGTATACAGTGCAGGACACCTAATAAGAAACAGGCTAATGAGAAAGCCAGGCTGAGATTA
CGAGGAAAATAAGAAATTG
>NODE_54019_length_319_cov_2.256098_g50045_i0
GTTGGCTGACTATAACCCGCCGACTAGTTGTTACGTGGCTGACTATACGTCGCCGACTAG
TTGTTAGTTGGCTGACTATTAGCCGCCGACTAGTTATTAGCTGGCTGACTATAAGCCGCC
GACTATTTATTAGTTGGCTGGGTTTAAGCCGCCGACTAGCTATTAGTCGGCTGATTATAA
GTTGCCGAGTTGTTATTAGTTGTTTAGGTATTACAATGAGTTACGTGCGGTAGTTTTTCG
GAGTTCTGCGTCTTTTGTATCCGACTGCCGCGATTGTGTTATTTGTTGGTGTTGTTGTTG
CTGTTGCTGTTGCTGTTGC
>NODE_54020_length_319_cov_2.223577_g50046_i0
GATCTTGGGGTAATATTACGTCTCTGGTTTTGGCCTGTTGCTGTTTCTGTCTCTTATCCT
TTCTGTCTCGTTTCTCCCATGCCTCTTGTATTTTTGTCGCTGTTGTTATCTCTAACTATA
TCCGTATCTGCCTATCTGCCTATCTGTCTGCCTGTCTATCTATATACCAGGTACTAGGTA
TCTATGTATGTATGTATCTATCTATCTGTATGTATCTATCTCAACCTTCCTATCTCGCTG
TCTCTCTCATCTATCTTCTATCCGCCGCGGTCGAGCGATACCATATATACTACCTCGGTA
GACAACGTTTTTTGTGCAC
>NODE_54021_length_319_cov_2.219512_g50047_i0
GCGGAGTAGTGCCGGTTGTCGCCATGTATAGTGTCGGTATTGTTGGCTGGCGCGTACCGG
CCCTATAGAGAGACCATTGCTGTGTTAAGTACCAGGGTATTGAATACGAGCGAAGCGAGT
TGCTGATTGTTTTCGGCCGCCTACAACATCAGGCATGCCTTACTTTTGAGCTGGGTGAGG
ACGGAAATCCGCGCCGTCTGACCGAAAAACCTCCCGTAATGAAGAAATGTTATACCTGGT
ACTCGTTTTAAGGAGGGGGCTTCTACCTCTGTAATTCCTCCCACCAGCGTACACAAGTTG
ACGACAGTCTAAAATATCC
>NODE_54022_length_319_cov_2.191057_g50048_i0
GCCACAAACAGCAGTTCCGCACAGAGAGAGATCATGGGTGCATTCGCCTGCTACGAAGAT
GGGAGGAGGGTGATGATGGACACGTCTCGGGGCACTGAGGTACCCAGCAGTGTTCTTGGT
TTGATCGACACCATCAACAACAACAACAACAACAACACCTCAAGACGGCCGAGAACGCAA
TCGCAGGAGTCAGTGCAAGACTGCCATGACATCCGGCCAGCGGACACGACGCTCCACACG
GTGACCGGACATAGGAGGACAAAGCGTCGTTTGTCTGGGCCGCTCGCGGTCCCTTCGTCG
CGATTCGCTCTTCTCCTTC
>NODE_54023_length_319_cov_2.191057_g50049_i0
GGGAACAAAAGGCATGCGTTGATTCATGTTTTGCATGCGTTGAGGCCTGCGTATGCGTAG
ACTGCCAGGCTGTTAGCAATGCTCCTACATACTGTAGTTCAATTCGTCCAATATGTTCGT
TACGAGTAGGTCGAGGTTTTCGTGTCTGTTTGTTTTTCGTATACGGTGCGAACCATGCAG
GATTGGAGACTTGGGCGTGAATGTTGCATGTAGGAAGGACGAAATGTAGCAGATATGATA
CCGAACGCAGCTTCTGACCCCCGGTGCAGCCTTGTAGCTTGGCACAAGCAATCACGTTGA
GGGGCTAGCCCAGGCGTAC
>NODE_54024_length_319_cov_2.191057_g50050_i0
GTGTTTCTTTGAAAAAAAATTGGGAAAAAAAAATTGGAAATTTCAATTTCGAAATTTCAC
TGCGTCAGAACAAACGAACATACAGCAGCGGCAACAGAAGCAACGCACGTTCTTTTCCTT
CCGCGCTTTCCTGCTTTTGGGACGATCAACAACATGAGTTCGTACAGCAAAACCACGAAA
GAAATGGATTGCAACAACACCAACAACAATCTGCTCGCGAGGCACAGCAGCTGCAGTAGT
AGGGTACCGGTACTCGTATTTACTTATACACATACATACGTATATTTGCTTCTGGTATAT
GATAACAGCAAGACTTTTC
>NODE_54025_length_319_cov_2.191057_g50051_i0
TGACTCGAGAGCGATTTTGCAACAAGAATAAAGTTATACTCGTACGTTGTATCGCTTGTA
TCGGCATCTACATCTGCCGCTGCTTTCAGTTTTTTTATGTAACGGCAGTGCAAAAGGCCT
GAAAACTGAAAACTGGTGTGGTATATTATTTACGACGGACCCTGACGGACCACACATACA
TGCAAACCAGTCCACGTAAACTATTAGTCTAGTCTGCAGCAGCAGCAGCAGTAGTACGCG
ATGCTACTGTACTTCCGCCAATGAATGTACAGATGCCTCGGAGTTTCGCGATTCCTCTAC
GTAGATATGTAACGAGCGC
>NODE_54026_length_319_cov_2.191057_g50052_i0
ACGGATACAGGTAGTGAACCGCGAGAATGGATAGTTTTCACCCCCGCGCTTTGTCGTAAC
AACGTGCGTAACAAGAAAAGCTAATTTCCCTTTGTTACCAGCAACAGTTTCCTCAAAATC
TGCTGTAACTGCCATCCCTGGTTTTGGTTGAGTTCGATGTTAACCCTTTCACCGCGGCAG
ACATTGTCCCACACAGATTCCAAGTAAGCTTGTGCCGGAAAACGTGGGTAGTCGGTTGGC
CACCCACCCGCTTCGCCAGCCGACTCGCCGACTAAAGTAAGTTGGTTGGCGAATTTCACT
TTCGGGTTGGTTGTTAGTC
>NODE_54027_length_319_cov_2.182927_g50053_i0
GCTGGATCTGGCACAAGTCGTCCCAGGCGGAACACGAGCAGGAGCAGGAGGACCACCACC
ACCAGCAGCAGCAGCAGCAGCGGCGGCAGTACACATCGTCGCAGCCCCCGCCGTCTCCGG
AAGAGCTGTCCTTGGAGGAGTCGCCTGAGGCAAAGCGGGAGAAAAGCCTCTCGCCGCCGC
TAGCGTCTAGGCAGCGCGTTCCGCAGCTGACACGGCCCCCGCTTCAGAGCTCGCTGCTGA
CGAGGCCGGCGGGGGCAGGGAGCAGGTCGCCGCCGGAGGGCGACGAGCTCGCCCACGTGT
CTCCACAGCTTGAAGAGGG
>NODE_54028_length_319_cov_2.162602_g50054_i0
GGCCTCTCCAGCGCTGCTCTGCTTGGTCAGCCATCCGGGAGCCTCGTCGCCGGGGTCCCT
GGTCCGCTTGGCCAGCCACCCGGGAACCTCGCCGCCGGGGTCCCTGGTCCGGTTGGTCAG
CCACCCGGGACCCTTGTCGCAAGGGTTCCTAGCCTCGCTGGCGGTCACGCCGGAGTAGGC
ACGCTCGGGCAGCCGTTCGGGGGACCCACCGTCGGCGCCCTTCCACCGACCTCCGGCCTC
GTCGGCCACCCTGCTGTGGGGGGCACGCATGTCTACGCTGGCCTGCCCGGACAAGTGGGC
GGGCTCACGGTTGACCCGG
>NODE_54029_length_319_cov_2.162602_g50055_i0
TATATATCACCCAAAAATATACTCGTATTGGAGGACTGTCCAAGTCGTGGCCACGCCGGT
TAGCAGCAGGGTCTGCGTATCTGGCGCGGAAGTGCCAATTTTCTCCAGATTCACCTTCAC
CGTGTTTGGAGATAATGCGACATTGCCTACATGGCACCTGCATGAAGCGGCCGAGTTACA
ATGTCGAGGGCAGCAAGACACGGCTTTACTGCAAACAACATACCAAGGCCGGCATGGTGA
ATACCAACAGCAGGCGTTGCTTACATGGCACCTGTGTGAAGCGGCCGAGTTTCAACGTCG
AGGGCAGCAAGACGGCGGC
>NODE_54030_length_319_cov_2.121951_g50056_i0
ATCGACGAGCGTTGGGAAGGCTGAACCCTCTGCGCGATAAAAACCAAAGCAAGAACCGTA
GTGGGGGAGGAGGGAGAGGAGCCTACTTTGTGACCCCGGATCTGAGTTTCGACTACAGTA
GGGAGGAGAGAGAAGGGAAGGGCGAAGATAATAAATGGCACGAATAAAAAAAAATAAAAA
AAACAGCCCCCAATGGGCCAATCACCACACTCTATTTATTCATCACCAAACAACATCACT
ACAGTACGCGACAAATGTTAAGAATCTGATAATTAAGAATTTGAGACTTGAGATTTTGGG
GGGAAAACATAAGAATGCG
>NODE_54031_length_319_cov_2.065041_g50057_i0
GGGGGGTCAGGCGGGTGGGCTGTGGTGGGTGATCGCCGTGGTGTAGAGTCTTGGGGCCGT
CCAAGAACGGTCACCATAAATGTGCCGTGTTGTCTGTTTTTGTTTCGTCTGTGCGCTCCC
CTTCCGGGGGTCGTCTTGTGTTTGCGGACACTTTTTTTTTTTCTTGTCGGGAAGGGTTTT
TATCTCGCTGTGGATCCCAACGAATACCTTATAAATAGGTGTGTGGAAGTGTGGTGAGTT
TTTAAGCTAAGCTCTATTTGTTTTTACCAATCCGCCGAAGGATAACAAAAAAAATATATA
ATATTTAAATAAATTGAAC
>NODE_54032_length_319_cov_2.044715_g50058_i0
CCTTCCTCGAGAGGGCCTGCTGTCCTCAGCTCGCGAGGCAGGAGGCTGCTGCTGTTGCTG
GTCCCGTTGTTGCTGCTGCGGTTGTTGCTGCTGCTGCTGCTGCTGCTGCTGCTGCTGCTG
CTCCGCCAGCTCGGTGCCAGCCGCGGAAGGCCTAGCCTCTCCACCCGCGGGCTTGTTCCT
TGTCACCCCTGCCGCGGAAACCCGGCGCGTGCCGTTCCCGCCAGAGGCATCTCCCTCAAC
GAATCCAGCCAGCCCTCGGTGCTCAACTATGATGGCGGCGGCGGTGGCGGCGGCGGCAGA
GGCGGATGCTGTTGCGGAC
>NODE_54033_length_319_cov_2.036585_g50059_i0
CCTTGTTGCTCACTGTATGCTGTTCTTCTCTGACAAGGTCGTCTCCATTGGGACGGTGCT
GTACACTTCTCCTAGGAGGGGGGGGGGTGCTGCTGGTTGGATGCCAGCAGCTCAGCGGTC
GTTCAGTCGCCCTCTGGCACCGCCTCGACCNNNNNNNNNNNNNNNNGTGCTGTTCTTCTC
TGACAGGGTAGTCACCATTGGGACGGTGCAGTGCACTTCTCCCAGGAGGGGGAGGGGGGC
TGCTGGTTGGATGACCAGCAGCTCACCGGTCGTGCAGTCACCCTCTTGCATCGCCTCGAC
TTGCCCTCGTTGCTTGCTG
>NODE_54034_length_319_cov_1.995935_g50060_i0
ATCAAAACGCCAGGTGCAACATAGAAACCCAAGCAGGATGACACAGCAATCAACACGTAT
AATAGTACCCGAGAGGAAAACATGATGCCAGTCACAAACGTAGAAACCCGAACGCGATGA
CGTCGTCACCACGAGACAGTACCAGAGGACAAGAAAACGCCAGTCACAACATGGAAACGC
AAGCGTGATGACACAAAGCGCTCAATACCAGGCAGCATATAATTACACCAGTACAGTACA
AAAAAACATCAACAGAGAAGATGGACGGTAGGATGCCATCAATATAGCGAAATCATGGAA
CGATACCGCCTACGTCCGT
>NODE_54035_length_319_cov_1.987805_g50061_i0
GTTTTTGTAAAATTGTGCACAAGTACGTTACTCGTAGCTCTCAGTCGTGACTTCGACGGA
CAGCAGTGGGGTACTCGATTTAAGAGCCCCTCGGAACAGGTCATTGTCAGTGTTACACGG
CTGAAAGCTCTTATTTCCGAACCGCTCGTATCTCCGTATATATATGTACGAGCTTATGTT
ATCCCGGGATAACAGCGAAACCTTAACCATCTCTTAAAATCGGGGAGAAAAAACTTGTAA
CGTGTTGAAGCTCGGGAAAAGTCGGGCGAAACTCGGGAAAAGTCGGGCGAAACCTGATGT
TTTTCATGTTTCCGTGCAC
>NODE_54036_length_319_cov_1.947154_g50062_i0
CTTACTACCCCAGTACGAGCCACTCCTGAAAAAGCCTCCCGTAACAAAAAGGGTTTCGCG
ATGCCAAACACTATTTATTGTACCAAGTGCACGGTGTTTGTGAGTTGCAGGGTTAGGGTT
AGGGTTAGCGTTAGCGTTAGTGTGGAAAAGGTCCCACCCCTCTATTTCATTATCCAAAAG
GAGAACCAAACGCGTCCAGTCCACATCGGACAACCCTGGACACGAAACACCGCACCACGA
CAGCGTATTTACGTGCGGTGGTATCATACCCATCTATTACAGCATCATTCGTACGTGTAA
ATTCCCAGGGCTGTTCACG
>NODE_54037_length_319_cov_1.878049_g50063_i0
GGCCTGTTGTGTCCACTGGGGACGCAGAGTAAGGCTGCGCCCTGCGCCCCCGTTCGGTTT
CACAGCAGTGGGTACCCCGATTTAAGAGCGCCCAAGATGAGAGCATTCGGAACTGCAAAA
CCTTCCCCACACTAATTCCAAGTCAAAACATTCCCCCACTAATTCCAAGTATTTTGTCCC
CCAAAATGTGGGACCGCTTAAGAACTGGTCCCACATATTTGGGGACAAACCACTTGGACT
TAGTGTGGTTCATTTTTTTCAGTTCTTACTGGATCAAGGGGAGGTGAAATCGGCATGTCC
CGCCTATACTAAAAGCTAC
>NODE_54038_length_319_cov_1.878049_g50064_i0
GTCCCCACAACGGGAGTGCAGTCCCACTTTCAAGGCTAAACTAGACCGCCGTCCGTCACA
GGTCCAAGCTACGACGGTCTCCTGACATACCGTTATCACCCGGGTGATAAGATAACACAC
CCCCTAGGACGAATTTCCAACCATAACGTATCACCGAGGTGATGAGATAACACACCCCCT
AGGACGAATTTCCAACCATAACGTACCACCGGGGTGATAAAGATAACACACCCCCTATCT
TAGGACGATTTTCCAACCCGGTTTTCTACACAATGAGGAGAATCCAGACGTCGAGCGATG
AATCTATAGATGGGAACGA
>NODE_54039_length_319_cov_1.878049_g50065_i0
GAGGGAAGGAGGGGGGACAGCCACAAGTAAGTGCGTATGTATGCACACTTCCGAGAATAG
GTACACTATTATATACGATTCTGCTTTATTGCGAGTAATTGCAGCGTAACGAGTACCAGG
TATTCAGGTAGACATGACAATTGGATAAATGGCAATTCAAAGAAATGGCCACAATAATCA
GCTTGGCGTGCTAGTGGTGTAGGCGATCACAGATTTCTTGCTGTGTACACACAACGTACC
TGTTGCTTGAGTGCGTTGATTTTTCTCTGACGCTACAAGTTAGTACAGCGAGAAGGGGTT
CGTTTGCTTTCATATTTCT
>NODE_54040_length_319_cov_1.878049_g50066_i0
GTTGTCGATGGCGGCGGCAGTTGTAATGCTGATGACGGCGATAGCGGCGGGGCGGAGGGG
AAAAAAATCACCTTCGGGGTGGTCGTGGGTATTAGCGTCGGAACCGTGAACGTCAATCGT
GCCGGCGAGGTCAGCAGCAGCAGCAGCAGCAGCAGCAGAAGCAGGGAGGGGCGTGGGGAA
CGTTGGCTCGAGAAGGATGATGTCGCCTTCCGCCACGCCGTAGTCGGCCGTCAGGAGGAG
CTGGCACGGCGATCCGACAACGATAACCTTGTCGAGGAGGCCGAAGAGCCTGGCCTCTTC
ATCGTGGAGACCCCTCGCG
>NODE_54041_length_319_cov_1.873984_g50067_i0
GTTCGATTTGGTCTGGTTTTCGCAGGAGATGAGGGAGGGGGCAGCGGACGAGGCGCGTTG
CGGCACCGCTGTCGATTTTGGCGATTGCAGCGGGGTTCGAGTTTTTTTGCGCCTGTGTGT
GCTACGTACACTGGCTGTTGTTTTCGACCCTCGCGACCCGACCCACTGACGAGAACGGAA
AAAAACAAACACCGATGAGCACGATGATGTACTACTTACTGCCCATGGTAGCAGAACATC
AAATAGCATCGACTTGGACCGCCAATAGCCTTCAACTGTGGTCGCCACAGCGGTCGAGGC
ACCCAGACACAAGATGCCC
>NODE_54042_length_319_cov_1.821138_g50068_i0
AGTAAATAGTGCCCTCTCCAAAAACCTAAATCTGACGCTAATTCCGAGTGTTTTGTCCCC
GCCACGGACTGGTCCTACGGTAGGGAGGGTAGCCTGATTTTCATTACCACGTTTACTCCA
CTCGAGCGAGTGGCTCTGTACCTCACTCAAAACTGGACGCAGGAATATTTTTTTGTCGCA
GAGTAGCAAGCATGCCATGATGGTGCATATCTCGAAAACGTAAAGCGCTAAAACTTGAAA
AATCGCGAAGAAATATGGTGGTCACTCGGCGGAGTTGCTCTCATCCGCTGAAAATGATGG
ACTCAAAAGCGACTCCCCT
>NODE_54043_length_319_cov_1.747967_g50069_i0
ACCTCTTTCGTTTACTTTCACAAGGACCCTAGCGTTAGCCCCATATGACCCGGTACTCCA
ACGCGGAACCGCGCTGATACGATAGCGTTGAAAACGCCTGCAATACACCACCCTACCCAC
AGTTTTTTCCTCTCGGGTTGTCTTGCTGGCCTTGTGGTGTCAAAACCGGGCAGGCGGAGG
GGGGGGGGCGTACCCATGTTATGCATAGCCGTAGTCGTATGACCATAGACCCTCGCACCC
TTACAATGCCGGGACGGAGCACGTCGGGTTTTCACCGACGAGGCAAGACATTGATTGCAC
CAAGCGTGGGGGGAGGCGC
>NODE_54044_length_319_cov_1.621951_g50070_i0
GGGAGGGCACCGATGATAGATACTATTAATAGTGTACATGGAGAAGCTTGGGGGGTACAA
GACAGACGTAAAGTAAGAGGATATAACAAAGGGAAGCGCTAGCGCGTTGGAAAGGGAAGC
ACGTTTAGAGATGCACGTTAGGTCAAGAAAAGAAATATAATTAAAACGTATTTATAAGAC
CCAATGGAGTACGCGAAACCGCTGAAACTGCCATTTCGTGTAGGGGATCTGGACCTGCCA
GGAACAAGAAAGAGGCACCAGGTATTAGTCGGGAGTAGGAAGATGTACAGATGTGCTCTT
GTGGCAAAGCAATCAGAGC
>NODE_54045_length_319_cov_1.605691_g50071_i0
GTTGAGACCGAAGCTTTGGCCGCCGCTACCGCTGCTGCTGCCAGCCAAGTGGGAGGCGTT
GAGCCGGCTCCCGTAGGCTCCACCGCGAAACCGCGACAGAGACACAGCCGGAAGAGAGGT
AGCGGCCGAAGCTGCGGCAGCAGCGGCAGCAGCAGCGGCGACACCGGACGCAGACGCAGC
TGGCGAAGGAGGAGGGGATCCATACGCCGACGCGTGCGCATCGAAGCCGCTGCCGACTCT
CCTGTGAACGCCCATCTCCGGTCTCAGCGCCGGGGGCCGAGAGGCGAGAGGGTTTGGCCC
TACGGCCCCGACGACGCCC
>NODE_54046_length_319_cov_1.589431_g50072_i0
GGGGAGCCCATTTTACTACGTGAACATTCTTCCACATAACTCCCATGGCGGACAAAATTA
CGACTCTCGTCTGCATGGTTGGACGTCTCATAAGACAATTGCACGTAGTGTTGCAGAGAA
AAACTTTCCTACTGGAGTGCATACCACGGTTTGGTGAACTACATGGTAGGTTACATCCTA
TGCGCCGTACAATAAGGGTTGTGAAACATGCCTTCTCCCGACTGAGACCCGCAACTGGTA
AACTACCATGAATTGCTCTTGGACCTTTGTGCTCTCACAATAGTTTGTAAATATATTTAG
AGTGACCCTTATAATTGTA
>NODE_54047_length_319_cov_1.565041_g50073_i0
GAGTACAACAGCAGGTTCATGAGATGGTGACATCGCGTCCGCTAAAAGATGTACCTATAT
AGATTGGGGAAACACTAATGGAACTTGAGATTGTTTTACCGATATGGATTAGTTTAAGTG
GCATATGCCTGGCACAACAACTGTCAGCAGGATACCATTCCGCATGACGTGTCGTGGATG
CATCTATAGTACAATAAGCTACGAACACGGAATGTAGCACGTCTTACCGTTGTAATAATG
TTGCACGAGCACTTGGTCAACAAAATGAATGGTGTTTGAAAAATTAGCTGCATTGGGAGT
TTAGGCCCTCGCGAATAAT
>NODE_54048_length_319_cov_1.565041_g50074_i0
GTTATAGCCCCTGTGCCCGTACTTGTTAGCCAGGATCCAATGGATACTTTCAGCGTTATG
ATGCAACACAATTACTTCCCCATAGAACAGACGATTTGTCATGCGTGTTTTTGAGTCCCT
CGTTTATTATTTCGCTACTGTTGACACCTACCTGTGTGTATCAACTACCACATTGTAGCG
TGATGCCGGAGTCGAGCCTCAGACGTGTGGAAGAGTTTCGTCGATGATAGCATACTGGTC
ATACTGGTCGGTGTTCGCTGTTGCGCCCACTACGTACTACTGTAAACAGTAAACAGGGCA
CAGGAGCACAAAGAACCGC
>NODE_54049_length_319_cov_1.565041_g50075_i0
GTTTGTAATGGCGTGCATCATTGACGCTCGCCTCTGCTCGATCATCACCTGAAACTCACT
CCTCAGCTGGCGAAATTCATCTTTGAGGGGGGCTTGCTCCTCCTGAGCTGACCCTTTGGA
AGACACCGGTGACTTCCGGCACCATACCTCAAACTTCAAGCCTTTTCGCGAATGCATTCG
TATTTTACCAGTCTGGATACCCTGACCGCCCCGCGGTCGAATGAGATGCTTCAAGGCCGT
TACATTAGAGGACAGAACGAGAAAGAGAGAGAAAGAGAAAGAGATAAAGAGAGAGAAAGA
ACGGAATGCTCGAGCTCTC
>NODE_54050_length_319_cov_1.565041_g50076_i0
AGGAAGGCGGCCAGGACACCATCGCGCGAAAATCACGCAGCCCGTACGAAAGCGGCGACG
TTACCGGCTCCAGCGGCGACGGTCGACGGCGAGCGAGGGCGGCTGGTGCTAGAGAGGGGC
CAGGACGAGGACCCAACGAGCGAAGGTCGAGCTCGCCCCCCCGGGGCGCTGGGATTAAGA
AGCGACCGAAAGCGTACTTTTGTCGGGAGGCGGAGCTGCTGCCAGCGGTGTTTGCGAACC
TCGACTCGGGCGACTGGAGGGAGCGCGTGAAAGGGCTCGAGGAGGCAACCGCCCTCCTGG
AGGAGCACGGGGACGAGCT
>NODE_54051_length_319_cov_1.560976_g50077_i0
GTTGTTGGGAAGGACTCCGTGGTGTTCCGGCGGAAGCGAGAGGAAGGCGGGCTGTTAGAT
TACGCCGAGGAAACCCATGCCGTGAAGCGTTTTCTCGACAAGATACACCCGTTGAAGGAC
GAGTCGTGCCCACCCAAGTCAGGCTTCAGCTACAGAAAGGTCTGCCATGACACCGAGCCC
CCAGACGTCTACGACACGAGCCTGGACTCCGTCCGTCCCCGTACGGTGGGCTACTCGCCG
GGGCACGTTCGAGCCTTGTCACCCACCCCGCCGCTGACGTGGGGGGGGAGGGCGAGCGCG
AGGGCCAGCTTGGAGTGGG
>NODE_54052_length_319_cov_1.528455_g50078_i0
CTTCAACACCGAGGTGATGTGAGACTACTCCTTACCGTACCCTGAGCTATTTCCTACCCC
AAATTGTCCCTTCCCCCGGCTGTCTCTCTATTGCCACCTCTGCCCTCGCAAGCTTATGTG
ACACCCTCGTGGAATATGTTACGTTATTACGCGTGCACGCCTTGTACGCGTCGGACATCC
ACTTCCCCTCTCTCTGGATCACTCGTTCCGATATGTCTCCCCCCACCGCGAGCGTGTTCG
CTTCTCCGATACGCAACGAGTGCAGGGCGAACCCATCGGGATTCCGACTTGACTTCGCCA
CTACCTCCTTGATTACTCG
>NODE_54053_length_319_cov_1.439024_g50079_i0
GACAGAGAGCAATCAGAAGCGAACATAACATATCATTAAAATGAGCAGGTGCAAAGAAAA
CAACAACCTTAGCGCGGCGCGACGGGAACACGATAGGAGCCGCAGCACTCTACAGTGGCG
AATACCACAGCACCCTGCAAGTAGTGCGAAAAATCGTTGTTTTTCGTTGTTGTGCCTGTT
CTACAGTACATATAACTACACTACAACGAGAAATGCAACGAAACATATTCACCTTTGTAC
GAGTATATACAGTACATTCAGCTGCTACGGTAGAGGCGCATCACTTTTGTTTCTGAGGAT
TGTCACTTGGGGAGCTTTG
>NODE_54054_length_319_cov_1.434959_g50080_i0
ATCTTGCACGGGGGTGTAGGCGCCTGAAGGGGCAACCAGTAACGACGACGCTGCAGGATA
AGTCGTGTTGATCAGTAGACGCAACAAAGGGGAAGCGAGGGCTCCCTTGTTGACGTCTGA
GACGAAGCATTTGTGAGTGCGAATCGAGAGTGCAATTTGAGGAATTCCACCGCAGTCGGA
ATATTTGGCGAGTATGGGACGTTGTTCACATCCCGCCTTCAAGAAGAGGGCGGGCTTCAG
CCCTGAGGGCAGCCAGACGGCGGTGTACTGTAAGAAACATGCCGTGGACGGCATGGTTGG
GTTCAGAGGCAAGCGCTGC
>NODE_54055_length_319_cov_1.394309_g50081_i0
GGTACTCACTTATTATGGAGCTCGTATCAAGTGAGCCGCACGGACCCGATCATCAGGCGT
AGACTTGACCTCTGCTGATCTACTGCAACGCATTCAGGGAGTATTATTACCGTATATATA
TGTCACCTCCCCTGAGTTCCACAGCCGCCAGTTTTTTTTGTGTTCCCCTTAAAACCCTCG
TACGTAGTTCGCGCGATCGAAGTATCCCACGCAGCTTGCAAAAATGATGAGTTTCGACGA
AATTCTCGATCTCATCACAGCTGTCGTTTTGTTTTCTTCTAGTATTCCCTAGGTTTAGCT
AGGGCTATCTACAGCGTAG
>NODE_54056_length_319_cov_1.382114_g50082_i0
TAGGGAAGCCCCGGATGACCTAGCTCAGCTCAAGGCCAGCATAAAGCTGTACCACTCGAG
AGGGTTCGTCACCCTAGTTGACGCGAAATAAGATGTGTGAATTACTGCCCCGAAGAAAGA
ACCCAGGCAGAACCCGGGCGGAGCCCAGTGAGAGGGTCCCCTCCCCACCGGGGGACTCCA
GAAGAGGAAGGAGAAGTAGAACAAGAAGAAGACTGCTGTGGGCGATGATCTACAGCAGTA
AGTAGCGACACCCGTTATACGCTAAGATCCATACCCACCTAGCAAACCCGGGGATGTAGC
CCGGATGTCCCCGGACGAC
>NODE_54057_length_319_cov_1.345528_g50083_i0
GTCTACTCGCAGTGCACCCACGATTTGGGTAGAAACTACAACAGTAGTAGTTGGAACTAC
GAACGGGTAGAGTTAGAGCGGGATGCCTTTCGCGATGGTGTACGATGGCAGAGAGAGAGA
CGCTACGATAGATCAACATGTTCCTGTGCGCAACACCGAGGAGGGTAATAGATAATGGAT
GATGGAGGCCGTCGTGTAGACGCCTTGGCTTTCTGCTGTATGTGCTGGACATGCTTACAC
GTATGATATCATGATATGTCAGCTCGGGTCATGCTATTAATAATTACGTACGCTCGTTGT
ACTTCGAAGTTATTGTACT
>NODE_54058_length_319_cov_1.252033_g50084_i0
GGTGGAAACCGTTGGAACGAGTCAGGTGTGGCGTGATGTGTGGTGTGTTGTGATGTGTGT
GGAGTATGATGGTCGTGGAGCTGCTTTTTCGCTGCTGCCTGGTCGAGTTCGTGGAACTGC
TGCTGTGATGTTGGAATTTTGTGTCGATACCGTGGAAGTGCTAGTGCTGCTGCGACTGCT
GTTCTGTGTTACGTAAAAAAAAGTCGTGGAACTGTCGCAGCTGTCCTGACACATTCACGT
AGCTGCTGCGGCTACCATTGCGCGGCCTGATAAAGGGCGTCCTGCTTCCGCTTCCGCTTC
TGCTGTTGCGTTTCCCTTC
>NODE_54059_length_319_cov_1.252033_g50085_i0
GTAGGTCTTGTTTACTATGGTCCTCCGTAATAATAATAAGGACCATACATGCTTAGTAAA
AATACAGGAAATATGTAGGTTTTTGTGTGTATGATGCGTCCTGATTATCATACTATGGTC
CCCCGTCATGGCATGGCATGCCTTACCTCATTTTTGTTGCACAAATAGTTTCGACAAACA
TACCACTCTTGTCCCGAAATATAAGCTCCGTTTCGATTTTAATTTGATATACAAATGGTG
CTTATATTGAGGGACATAGTGGTTATAGCGGACCGATCGTTCGTCGGATCAAGCCGACAC
ATTTTCTCAAAACATGAGT
>NODE_54060_length_319_cov_1.252033_g50086_i0
CGATAGATAATGGTGCGATCGATGCCAAAAATGGACTCGCTGTTGGTGGCAAGGGTATAG
GGGATCGCAATGGTGGCCATTCAAACCTGTAACTGTTTATGAAACACATTTACATCGCCC
GACGTATGATATACGCGAAGCATCAATGGTATGTTGTAATGTACAAGGACAAAACGCCAC
CTAGAGTGGGTTATACCTCAGGGCGGCGGACTGCTCGCGTCGTGCACTGCTGATTAACAA
CTCAAAACATAGGCCACCACATAGATTTAATCCGAGGTATATATTCGACAAGGAAATAGA
GAGGTGAGGTAAGCAGGGG
>NODE_54061_length_319_cov_1.247967_g50087_i0
TGTCTGCTTGTTTTGGTTTCCTCTTGTTTTGATTTTTGTTTTTTTTGGTCTTATTCATTT
ATTCATGTCACCCGTCCTACGGAAGGTCGTAGATCACCGGAACGGTAGTCCCAAAGAAAA
CACGTAACCCGTACATGGAGTTACGCTTGCATAGATGTCCAGAGGCACTAGTCCTTACAA
TGCGCCGAGCGGGGATACGGACGGAGGCGCGAGGCACCGATGAGGTTGATTAACACGTCG
CGACGGCGGGAATAATGCATCGAGGGGGTTGGTAGATGACTTGGATTACCGTAACATGCC
GTGCACAGCTATTGCCCTA
>NODE_54062_length_319_cov_1.247967_g50088_i0
GGTGTGTAGGCTCGTCCAAGCGGAATTTCCCGCGGTTTGCGTGCCCATGGACGGCTACCA
CTTATACAGGTTCGGACACCACCGCCACCCCGGCTAAGTGCCGGGAGGTTTGATGGGGGT
AACCTCCCGCGATGTCCTTCCCACGGAAAACTTGGAGGGTCCGACGGGCAGGGATGGTTT
CCTTGCAAGTCGCTCGAGCAATCTCCCGATGTGCGGCGTTTATTTAGATTTGTTATCAAG
TGCTGTTGCGCGGAAGTGGTCTGGAGGTTGTTCCTTGTCCCCATAAAACATGCTCTGTGG
AATGGAAATCCTTGCCCGA
>NODE_54063_length_319_cov_1.247967_g50089_i0
GGTTCGTCCTCGAAGGTTTTCTTCTCTTCTCCCCGCAACGGCGGCGGTGCTCCTGGAAGC
GCGTCGCGCGCGGCCGCCGCCGCCGGTCCTTCTTCGTCCTCCAGCTCTAGCGGGCTGCGG
AGGGCTGCAAACCTTGCCCTGGGCAAGGACGACCTCATGTCGCCCGCCTTGAAGCGGCTT
CTGCAGGAGCCCTCGCAGTTGCAGAGTTTGGCCGCCGCTTCTTCTGCCGCTGCTAAGGCT
GATGCTGCTGCTGCTGCTGCTGCCTCCGGAGATCGCAAGAGAGAGGAAGAGGGGGAGCGT
GGTACCGACCTCGAGAGTG
>NODE_54064_length_319_cov_1.199187_g50090_i0
GGCAGATGGCGGTGGGAATTAAACCCTTGGCCTCGTGATCAACAGATATATATATATCCA
GTTCTTCCGTCGTCGGCTCGCGTCGAACACACACATCCAACTCTAATTTCGAGTAATTTT
CTCCCAAAACGGGAGCCCGGTCCTAAAAGGTCAGGGGAGCAATGCCCTTGTTGGGGTGGT
GGCTTATTTTCTGAGCTCAGCTCCTTGCATGAGAAACTCACTATCTCACACCCGGAACAT
GACTTCGAAGGAGGTTGATTCTTCGTGCAATGCGACCAACATTTTCTACGCGCTATCATA
CGTACGTACTGGTGTTATG
>NODE_54065_length_319_cov_1.182927_g50091_i0
CAGCACTACTATACGATACTGCTACTACTGCTATACTGCTACTACCGTAAAGTGTGTGAT
GGGCCGTGATGTACCGAGGCAAAGATAAATTCGGTGAGAATACTACTGCTGCTGTACTGC
TGTACCTCTACTCGTATATATATACCCTCTGTCCTCTCTGGTGGGTGTATTGCAGGCCGT
AGTATAAATAGTGTGGGCCGGCCGCTCCGGGGAGACTACGGAGATACCTCGACGCGGGAC
CACATTTTTAGGAAAAGGAAGAATATCGGAGTTTTCCACCTTCCACCTACTGCTACTTGT
TCCACAGACTCTTTCAACT
>NODE_54066_length_319_cov_1.174797_g50092_i0
TTACTGACTATTAGTAGTATACCCCTCAACTGAGGAATTACCTGGTAACTATTACTGACT
ATTACTGGCTATTGCTGACTACTACTGACTTACTGACTATTAGTATACTGTACTCCTCAA
CTGAGGAATTACTCGGTAACTGTTACTGACTATTACTGAACATTACTGACTAATAATGAA
TACTACTCCTCAACTGAGAAATTACCGGTAACTATTACTGACTATAACTGACTATTCCTG
ACTATTACTGACTACTATAATAGTATACTCCTCGTCTGAGAAATTACCCGGTAATTACCC
AACATCATCTTGTTTAAAC
>NODE_54067_length_319_cov_1.121951_g50093_i0
CTATAATCGAAAACGCCCCCGGTGGAATGACAGGTGAATCTCGTCCCTGTTAGAGTCAAG
ATCGTGGGTTCGAGCCCCCCCAAGTGCATACTCGTTCCCGTAAAGACTTTTTCTCCCAAA
AACATATCTTGACTAGCGGAAAGCGCGAGAGCGTGAGTTTGCAAAAATCGATGAAAGTCG
ACGAGCGTTGGGAAGGCTGAATGAACCCTCTGCGCGATAGAAATCAAGGCAAGGGCCGTA
GTGGGGGAGGAGGGAGAGGAGCCTACTTTGCGACCCCGGATCTGAGTTACGACTAGGGAG
GGAGAGAGACAGAAGTGCG
>NODE_54068_length_319_cov_1.093496_g50094_i0
AGAGCAACGATGCCACCCCACCGCCGTTTGTGCCTTCTACAGCAGTGTGACACTGCTGTG
AAGTTTAAGCTTTCCTCTCCGTCTCTCGCTCGGCCTTCTGCTCTCCAAGGAAAAGGCGTG
GAAGCTGCTATATATTGTGATTGTTTAGACACATCACACACGGCAGCATAAGCAGCAGCA
GCAGTGTTGGTTGGAAGGTATTGCTATGGATAGCCTTTTCCAGTCAACACCTTGCTCAGT
CAGCGCTCACTGAATAGGCTCATATAATGTAGTATTAATTTAATAGTAGGTTATCTCTTC
TAAGGGTCGTGAGCTTATC
>NODE_54069_length_319_cov_1.036585_g50095_i0
GTTGCAGCGGTATTCACGCCACACACACGTCGATGCCGCCAGTTACTTAAACCCCATTGA
TACTACACCCACGTTTTGAGAACAACCTACTGTACTCGGAACTGGAGAAGGGTTACTTTT
GCAGCGGCAAAGGGGATAAATAAGACTATTAATAGACGGCGAAAATAAGGACTAAACCGA
CACCACGGAGAGACGCTGCAGACGCATGTCACGAGGTGAACCAACAAACGAGAACTACGG
CATCAAAAGGGAACACGCCCGGAAGAGCAGAGCATGGTCACAACGTCGAACCCGCGACTA
AGCCTGCGGTGATCGGCGA
>NODE_54070_length_319_cov_1.032520_g50096_i0
TGATGGTGGGCGGAAGGGTGTAATCATGTCATGCGTGGCCGTCGTCGTGTGACCGTATAT
AGACCCTCGGGCCCCTACAGGGTATAGCTTTCGAACGTTGCACGTATATACGTTTTACAT
CGACAGCGCGAAAAAGCAAACAAACAAAAAAGAAAGTACAATAATTAGCGCGCCATGCCG
TCGGACCAAAACGGCCGCACTGTCGTTTTAAGGACAACAACACTTGGAATTAATGTAGAG
TAATGTACACGTATATATATATATTTATGCACAGTGCAGTTTTATAAGGGTGCTAAGGCA
AGCACCAGCAGAGCAGCCG
>NODE_54071_length_319_cov_0.939024_g50097_i0
GCTTCGCTTAACACTGAAGTGTTGGTGGTGGGTGGTGTTGGTGGTGGTGGGATCAACTAA
CCCACGCACCAACCGACGCACCCAGCAAACCACTTATTATCCACAAACCCAGGCACACTC
CCCAGCCACCATACAAGATTATTTCGCTGACGCGCATCGCCTAACAATGGAAGCGATCCC
AAGACTTTTCTCGCAGCAGTAAAAATAGAAGAACCGCCAACAACGCAGTTCACTAAAAAT
AACAGTTTTACCACTTTAGGTGTCTATCACGCTCCTCACTCCCTCCTTTATTTTATTAGT
AATTGTTATGGTACTGCTG
>NODE_54072_length_319_cov_0.939024_g50098_i0
GAGATAGGCTGTCGCGGTCGATCGACACAACTCATTATTTCAGTGGGCACCGACAGCTGC
AACCGATACTACGCTGTAAGTAGTCCAACTTAATATTGTGACGCTCGCAGCGCACCTCTT
AATGACGCGCCTGCGGCACTCCTCAAACTCACCATCCTTCCGTTGCCGTGCCATAAATTC
AACAGGCGAAAGCTCAGGGGTATTGCATTGCACACAAGTGCCAACACGCGCCGTCGCGTA
CGACACTGCGTGGGACAAGCAACTGAAAAAACACGACCTGCACTTAACACAAAACAGGGA
AACGATCTGTAGCCCCACG
>NODE_54073_length_319_cov_0.939024_g50099_i0
TTAATAGTAGTTCCACAAACAGTTTACTGCTGTGGTCTTGTGCTGTCTCGAGTAAGTCCC
GAGTATTGATAGAGCACCAGTACAGTTGACAACGTTAATCGTTTGTGCTGTATAAGTGCG
GGCATTAATACGCTATGTAACGCCATTAACACGCTCACGCTATTTTGATAGCGCTCTTAA
TGACACCGTTTCATCATACCTCTTACGACTCGAGCTCCGTTACGATGGTAGACTACTGTT
TTAAGGGTGAGTTGAGTACGGTATTTTCTCTGAATGTACCCGGGTATCTATCCGGGTATC
TATCCAAGGGTATCTACCC
>NODE_54074_length_319_cov_0.939024_g50100_i0
TGAGGTAATACATAGGATGGGCATCAATATTGCGACGTCGAGATCAACGACGAAGATCTA
CAACATGATCTCCGAAGAATCGTGCCTTGCCGCAGCAACATTGACAGTGTGTGCATACCA
TTCGCACATTCGTGCTGCTGCAGCCGTGGCTCGATCATAGCAGCTGCTGTACATACGTGC
TGCTGTAGACTCTCCACATGGGTCGGAGTTCAGAGAACACATACCGACGAAAGCACGCGA
AGTCATGAGCTCTGTTTGCAGGCTACGCACCAAAACGCTCACAAGGCATGGAACCAAGAC
AAATACGAGCGTACGTGCG
>NODE_54075_length_319_cov_0.939024_g50101_i0
GTTGGTGTCGTCGATCTCTTGAAGCACACTCGCTGCACGCTGAAGTAAGACCATAACTGA
GCGACACCTCTTTACCACGTGGTCAGTCGTCGCCGAGATTTCGGAGCTGTTCGTCACCAG
ATTCATAAGGACGCTAACCAACCCCGCTGCCTCGGCGACGCCGGGAATCTGCGATATCCG
TGCCAGCTCCTGCGCTGCTCCCATCACCGATTGGGCAACGCTAACACCACGAACAGGCAT
TCGGGCAGTGCCTCTTGGCGGCGTTAATTTCCCATCTGATGATGGCGGGGGGTAGACGGA
TTCCTCATCGTTAATTGGC
>NODE_54076_length_319_cov_0.934959_g50102_i0
GCTGCACTAGACGCAATACACGAGGCATGCATTTCCAGACATGCAATGTGAGGCATATCA
CGTAAGTCATGCTATGATAAACAATATGTCTTAACACCGATATAAATCAAGGGTGTGTTT
AGTAGGGTAAGTACTCTGGGTGTACTCGGGGTATTTCCCCGGGTACTCGGGGAAATACCC
GCGTATGACCATAACAAGGTTTGGGACCCGGGTACCCTATAGTGTAACCGGATACCCTGC
TAAACACACGATAACGTATGTACCAGAACCAGCTACGTCATCCCTTACACCTGATACCCC
ACCAAAAACACCATATAAT
>NODE_54077_length_319_cov_0.780488_g50103_i0
TGTCTTCGGCATATCAAGCGGGGTACCTTTGAGCTTGGCAGGTTCAGACGCACGGGGATC
CTCTCAACGGAGTAACAACCCAACTCGTTTGGGTTTTATCACAGTCTTCGTTTTCACGAG
ATGTTGAACCGGTTGCGAGCGACAACTGATTTCCTCTAAGTGGGTCCCTGGGTGACGTGT
ATACCTCCTCATGCTAGAGAGAGAGGAGTACATTTCGGCGGCCTTTTGATATCGAATGAG
TCCCCTCATATCAACTAAACTCGATCGTTTCGACAATAACTAAAATCACGTGACGGATTC
AAATGGAATCAGGTTACGA
>NODE_54078_length_318_cov_216.612245_g50104_i0
CCCTTCTCCCTCCAAACTTCAAGGATGCTTTGCCCCCTGCCCACGCGTATCCGTCACCAT
CATCGAGATAGGTCTTCATGCCGCACTCAAGAAAAACCGACTGCGATTGTTGTGCTCGTA
TGGGCAGCGAAAACAAAAGTCAACCCTCACGCTTATCGCGACCGCACGAAAAATCTGCAA
ACAAATCTCGGTCCTGCCGCTAGACTACATTTGGAGACCAAGCAAGGCTCTACTCTTACT
ACAGTATATAGCTGTTGCCGTGAGCATTTTTTTTGGAATTCGATTCGCTCGATTTCTCGA
CTTCCCCGCCCCCCCCCC
>NODE_54079_length_318_cov_52.355102_g50105_i0
AGACAACAAGAACGAGCAAAGGAACACTAAGACACACAACAACAGCGGGCCAGAGCAGAC
GTCCAACGAGCCTCTGTGGTCACTGGCGGTGACAGAAAAAAACAGGTGGACTTTCTCCCC
TGAGCGTGACCCGTCGGGCCGCGCGCTTCTCTGCCATGGGGGTGTTCTTGAGCAAGCCAA
GCGTCACGAAGTTCTCGGAGGACGGGGAAGATGACAGCCTCAGCTTCGGAGTATCCTCCA
TGCAGGGATGGAGAAGAAACATGGAGGACGCGCACCTAGCCCTGCTGCATGTCAACCGTG
AAGAGGCGCTGACGGAGG
>NODE_54080_length_318_cov_44.489796_g50106_i0
GGCGGTCGGCAAAACTCGAGGGGAAGGGGAAGTGCGAGAAAGGCGCTCGGTCGCGGCACC
ACGAGAGACCACGAGTGACTCCGTGTAGGATACTTGGTGTCGACAATTAATTGCGGCGCA
ATGTTTTGCGGTTGGATTGTGCGCCGTCCTCATGTTTTTTTTTTTTTTTGTCGTTGTCAG
TGCGTGCAAACCGGCCCCCCGACGCAGAGCGTGTTTAGTTTTATTTTTTATTTTTGGTCG
TCTTTTTGTGAAGGCTGGTTCCTTACTTTTCCCCTCGTGGTTGACTTGGAGTAGGCGTTT
TCTCGATGGGAACAGGGG
>NODE_54081_length_318_cov_37.718367_g50107_i0
CTTCACCAAACGCGCTCTGGACGTACACCACCCCTGTCGTGCGTCAACAGGCGGTTCGGC
TCGCAGGCTTGCAATTAACTTCCCTCTCCGCTTCCTTGCCCGCGAAGGCGATACATAGCA
CGGAGCCATCTGCCACAAGGCGATTGCATCGCGCGTCTTTTCGTCTCTTCCGCGCCTGCC
GACCCAGGAACCAGCCCACCCCCACAGAAAGCGGGACATACGGACGGTGCACACGGCGTT
TGTAGGTCGTTAGCAGACGTGTATGGTGGCATGGCGACCTGCATGAAGAACAACGCAACG
AGCGCCGGGTCCTCGGTG
>NODE_54082_length_318_cov_34.653061_g50108_i0
ATACGAGTAGACCTTCCGGATAAAATGTTGCGCTGCTGATCCAGATCAGCAACCCATTGA
TTTTGAAGACCGAGCGAACTGCTGTACACTGCTGCAGCACTTCACTGCAGTCTTGGCTGG
CGATCGCGATTGCACCACCGTACGATAGAGGTATCTCGTAGCCGCGAGAGCTTTTCGAAT
TACATGGCTCCCGCATTTTTATCCCGCCCATCGGAGTTGCCCTTCCCCGACGATCCTCAC
CGCTTGCGTCGGAAAGCAAGAACAGAGCAAGTCAAGAGCAAGGACACACCAGAGGTCACC
AGGCACAACTCAACGGCG
>NODE_54083_length_318_cov_23.751020_g50109_i0
CATGAATAGAGCCCCCCCCCCCTCAAATCTATCACATCAGCTATTAGATTATCCAACATC
ATATCATACGTAGCTCATGGCAGCCCCATCTATAGGACACCAACAAACAAGAAAACAGGA
AAAATCAGGTCCAAGATGGATTTCTTGTTTAAGAACGGGGGGCCGAAAAAACTATCATCT
TCGTTTCAGTATCATGGCTCCCGATTTTACTGTGTTTTTTCCTGTTATATAGCGCATCCT
GCTTTTCTTATTGCCCGTTTTCTTAGTAATAGTGTACACGTGGCCTGCTCTGTATAAAAA
GACGCCCGTAGATGTGAC
>NODE_54084_length_318_cov_23.236735_g50110_i0
CCGATCTCTCTCCCTCTCTCACCGAGCCGAAGTGGCCACACCAGAAAACAAATCAATTAA
TTCGAAGCTGCTACAATCCATTGCCGGTCCGGGTCACAAGCGGTTCTTAGTCGTAGGATG
CAGCAGCTCACCCTTCATGCGACTCGCCAAACACCTCACGTTTCGCTTCACGCTTGGTGC
AAGCAAGCAAGCAAGCAAGCAACCAATGCCTGCCTGGTCGGCGGAAACCCGACGTACAGT
CCGTACCGGCAGTGGATATAGGGATGCGAGGGCCTATGGACATACGACTACGGTCATGCA
TGACACGAGTACATCCCT
>NODE_54085_length_318_cov_22.412245_g50111_i0
CCTTGGAAAAAATTCATGGCGACATCTCTCCGGAACCTGTAGTAGTGTGCGCAGCCGTGC
CCGTTTCTCTCGAAAGTCGAATGTCTCCTCGAGCGATCGCCTTTCGTTTACGGACACGCA
CCACATGGGTCGGAAGCGGCGCAGACCATCGTGCACAACTAACTATATCATCCCAGGTCC
TTGCAGCGAAACGCCCACGAAAGAAAAGAAAAGAAAAGCACACGATAAAAAAATAAAATA
AAATGGAAACTGACAATAGCAAACCTTTTTACGTCCGTTTTTCACCAGGGAAGGCTGTTG
GGGGCACATATCGAGACC
>NODE_54086_length_318_cov_21.636735_g50112_i0
AAACCGACCAATTTACTGGCACGTGTGCCAACGCAAAAACAACTTACCCCCTCCCCCCAG
TGGTGCAAGCAGTGTCTACCTGGTTGGTGAAAACCCCAACATGCCCCGTCCCGGCATTGT
AGGGAAACGAGGGTCTATGGTCATACAACTACGGCCTGAACGACATGAGCACACACCTAC
CTCACGGCGTTTCACGCTTGATGCAAGCAATACCTGCCTTGGTCGGTGCTCCGTCCCGGC
AGTGTAAGGGTGTGACGGGCTATGGCCACAAGGCTACGATCATGCATGGCATGAGTACAC
CCTACCCCCCCCCCCCCC
>NODE_54087_length_318_cov_21.248980_g50113_i0
GCGGGGCGGCGAGGGGGAAGGGGCATCCCGAGGGTACTATTATTATTACGAGCGAAAGCG
ATTTTCTAATTTTGACGGGGGGGCCAGAAATGAAGGGAACCCCCTTTTCGAGTTTTGCCT
GTGAAGCGTCCGCCGTACGCTGCCCACCAACACACACACAAGTGTTGATCCCAGTTACAA
ATAGCATCCTGCTACGAGTTTCTAGCGACACAGCTGTAATGTATCATCTTAAATCAGCCG
CGTGTTTGTTTCGGTGGCGTGTGAATGGTGTCGAAGACGCCGTGAGGAAAAGGGGCGGGC
GAGGGGACGGGCACCGGC
>NODE_54088_length_318_cov_19.971429_g50114_i0
GCACAGTTTCTGATCGAGCGCGCGTGCAAGAGCCTTGAGCTCGCGAATTTCTTCTACTGG
TACCTCCGGGTGGACCTCGAAGATGCCACGCACGGGCACATTTACAGGGGCGTGCAGGCG
GCGTTTCGGAGGGTGATGCGCCGTACTCCCGAGTCCGCTCGAGTGTTGGAAATGCTGCTG
GCGCAAGACAACTATGTGCAGGCCGTGGCGAAGGCTCACCAGGAAGCCTGTGAGCTGAAC
GGTCGGAAGCTGGCGAAGGACGAGCGCCTGAGGGAGCTTCTCAAGGCGCCCAATCTCAAA
CGCGTCCCGCGGCGTGGC
>NODE_54089_length_318_cov_19.669388_g50115_i0
GGGGAGGTAGGATAGCCATTTCGAACTACTGTTATATAGCATTGACTCTGATTTGAAGTT
GTTTTCCCTGGGAACGTGGGTGGGCGAGAGCTTGTTGCAAACGGGTCAATGCCAGCGATT
TTCTAGCTCATTATAGTATTGTTTAACGTCCATGATACTACCCTGTCCTCGATAGGTCGG
TCGCTAACGTTTAACGTTCGTGTATGCGTATATACACATAATAAGACGTACGTTCGTGGT
ACCTATTAATGGCCGTGCTACGAATGTTGCAGGTGGAATGTTCTCCAATTAGGATGTCGT
GATTTGTTTGTTATGGCG
>NODE_54090_length_318_cov_18.742857_g50116_i0
GGGGGGGCTGAGTAGGGGGAATCTTCTTGTGTTGATGTGGCTTGAGTTGGCTCGGCTTGG
TTTGGGCGTGTGACCGCAGCTTGGCTAGATCTATAGCTCGGCTTGATCTAGCCTATTAGA
TTTCCTCGATTTAGCTTGGACCTTAGCTTGGCTCGAGCTAGCTTATAGCTTGGCGTGGCC
TCTGATCTATAGCGTTTAGCTCGGTTGGGCTTGGCTGGGCTTGGCTCGTCGAAGTGAGCC
ACCTGTAATTGCTTATAATGGCGAGGTTGGGAAATCTCGCCTGTGGCTCAATTTGTTTTT
TTAATGTGGAAACGGTGG
>NODE_54091_length_318_cov_14.987755_g50117_i0
AATATCTGACGGTATGATAGCGCGCGGCGGCGGCGGCGCCATTAGTACTATTAACAAGTA
ACATGATTTTGTCTTTAAAGTGCTGATTTTCACCGGAGAGCGTTTGCGCTCGCAGCAGCA
GCAGTATACATAGGATAATAGGGGGGGGGAGGGGGGCTTTGCGTTCGGGGCGATGAATGA
CGCGTAGTTGCCACAATACGTACGTAATACTTCCATTTTTTTTTCTCGTTTTTTTGTTCT
TTGTTTCCTGTTTTTTTCTTCTTCTTCTTCTTCTTCTTCTTTTCTTGGTTTGTTTTTTCT
TGTTTTTTTGCTTCCCCC
>NODE_54092_length_318_cov_14.583673_g50118_i0
AATCGAGTTCTTGTTTTGATTTTCCGTTTTTTTTTTCTTCTCCCTCCCCCCCCCCTCCCT
CCGCCCGACGAGATGTCTGTCCGCGGAACGAGGCGGAATCGTAAGAATTGGGAATCTGTG
TTATTTTGGTCTGGTCTGGTCTGGTATGGCATACCAGTATATATCATCGTTTTGGTACAG
CAAGGTATGGTGTTAGTCTCTCGTTTCTTTTTTGTGCTTGTGTTTACGAAGCAATGTCGT
TGAAGCTTACATTTGTTTTACGTTTTACTTCGTTATTTTCTGTGTGAAGTGATGAAAGGG
AGAAGTTGGGGGAGGGGG
>NODE_54093_length_318_cov_12.436735_g50119_i0
CGGGGAGGGGCGGTTGAGATCCCAGGGAGTTCTAGGAGATGCCTGGCGTTACGAGTGCCG
CGACTGAGCGTGGGCCCGGAGGGAAAGAACTCTGGGCAGGACGAGCCCCGATCCCCGCTG
GCCCACCGCCCCCTCTTCGACTGGGAAAAGTCTCTGGTGAAGCACGTTAACGCGGAGCTT
TCGATCCGCTGGTCTACCTCGTCGGACGAAGCTTTCGCCGCCGCCGCCGCCACCGCTGCT
GCTGCCGCCGCGGTTGCCGCTACCGCTCGGCCAACCTTGTCTGGAGTTGCTGGAGACAGC
GCTGGAGGCGGTAGCCGG
>NODE_54094_length_318_cov_9.579592_g50120_i0
GGGGTCGACAAATGTGTTTTGTACGTGCTGTTTGCTCCAGCTATACCGTTGAGGGTTTAG
TTTGTACGCGCTGTATGCTCCAGCTTTTGGGGGGTGGTTTTGCTTAAGCGTGCTGTGTGT
TACGACTCAACATGCGTGTGTGTGGTGTGTGTGTGGACTATTAATAGTGGCCATTACCGC
CACACGTTTCAAAGGGGGAGCGCAAAAAATGCGTGGATGGAACTCTCAGCATGCAGAGGG
TCGTGTGGGAGGGTGTGATATATTTTTTGTTCAGTTTGTTTGTTTGTGTGTGTTTTATTG
TTTCTGTCGTAAAGCCCC
>NODE_54095_length_318_cov_8.555102_g50121_i0
TTGGGTGCCAGCACCACGACAAGCGTTGGTGGTGTCGGCCCTGATAAACCCTCGACAGAC
ACGTCCTTGTACTGTTAGGATGGATGTAGCGTGTACAGCAGTACAGGACACCTAATAAGA
AACAGGCTGATAAGAAAGCCAGGCTGAGATTTGGAGGGAAATAAGAAATTGGGGAGTCGT
TACCTTGAAATTCGTGTGGAAAGCACCTTCTCTCAAAATAAGAAATCCAGCCTGGACCAC
ATTGCCTGTTTCTTATTAGATGTCCTAGACTGTACTGCTACAGAGGGCGTATGTCGGGGT
GGTCTAGCGGGCGGGCGG
>NODE_54096_length_318_cov_8.285714_g50122_i0
CTTCTGCCCCCTCAAGTCGTTCACCAGCGCGCCACACAGGGCGTGCAGGAGGAGCTCCGC
CGCCGGCCACTCCGGCAACAGGATCGACGCCAGGAGATCGTCCACCATGTTGGCCAGGAG
AGGCTGGAAGTTGGCGCTGTCGTCCTTGGCGCAGCACCTCGCAAGAAACCGCGTAACGAA
ATACGTGCAAGCGGTCCGCGCCGGGTACAGCCCGCTCTGCGCGTGCTTCTGCTTCTTCTG
CTGGTGCCTCTGCTTCTGCAGCAGCAACAGCTGATGCTGCTTCTTTCTCTTCATCTTATC
CTTGTCCCCGTTCGACAC
>NODE_54097_length_318_cov_7.746939_g50123_i0
GGGAGGGGGCGGGGGCGGGTGGAGAGCGCGTGGATCACATCGCCGTTAAGGGCCGCTGTG
GGAGGAAGGTTGCAGAACTTACGTCTGCCTCGAGTGGCGGGCCTCCGTTCTTGCTGGTTT
TCAACTTTCAGATTCCGGGAGACCCTCCGCTGAGCCTCGTGGCGGCGTGGGCTGTTCACC
CGGAGCGTTTGGAACCTGACAGTCCCGCCTCTCTCGAAAGGTTCTTCCGATATTTCTACA
GCCTCATCGACACCCCTCTCTCGTCTGCAGCGCCAATTCCGGCACAAGCACCGATTCCGA
ATCCGATACCGAATCTAG
>NODE_54098_length_318_cov_7.661224_g50124_i0
CGGCCCGCTGCATCATAGCCGCAACGACAGCGACTGCGATGATGGTGGTAGTAGTCGACG
ATCTTCTCGCAGTCATCATGATGATGATGATGGTGGATGGCGGTCTGGAGTCTGGTGGAT
ATGTATACGATGCGGGCGGATCGAGAAAGATCTGATGATGCTCGCTCGTAGCTGCTGCTG
CTGCTGCTGCTTCCTCCTGCTCTGCTGCTGTGTTGTTGTACGTAGAATAGTGTAGTCACG
AGATTGTTGGGGTTGTATCGAGAATCTTAGCTGCTGCTGCAGTGCGATTGGAGGAGGAGG
AGGAGGAGGAGGAGGATG
>NODE_54099_length_318_cov_7.432653_g50125_i0
CCCCGATGCTCTTTTTTTCTTCTATTTTTGATTTAACGCGGGCAACTGCGCAGCGCGAGA
AAACAAAAGCGGTGCGCTTTGTACGCAAGAACAATATTCAGCCGGTTCTTATGGTAGACT
TTTGTGGGGGATTGAGCGTTCCCCTGCAGCTGGGAAAAGCCGGCCAATCATGAATGAGGG
GAGAAAATGCCGGGAATTACTGTAGATAGATAAGCCTGACAACGCGTTGCGGTTTCTTGT
TGGCCGCAGGAGTGCTCTTCGGAGTACCAGGGGCCAATCATGAATGAGGGGAGAAAATGC
CGGGAATTACTGTAGATA
>NODE_54100_length_318_cov_6.877551_g50126_i0
GCACTGTCCCTGATCCGGCTGGTGCAGCAGTCGTCCTGTCAATAGTAAGAAGAGGCGATG
CTTGTTTTCATGAGACAGGGCGATGCTGGCGGCTCAGCAGGTGAATGTCTGCCTGCTATA
CTCTGGTAAATACACTGGTATAGATATCACGCCCCCCCTCGATGTGCGCTACGGTAGGGT
GTCCACCCTAGAGCCCAGACGATGGAAAACGATTGGGCCACTTAACTTGCGCGCGGGAGG
CTACAAAAACAAGTGTACTTGAATGATATGCGTAAACAAAGACAGCCTTGGTTAGATATC
TGTGAAATCACGATATTG
>NODE_54101_length_318_cov_6.832653_g50127_i0
GGTTATCGCTTCTCGGGTGTATTGAGGGGAGTAGACCCTGCACTTGAAGTTTCTGCACAG
CTGGGTCGGCTTGCTGATGCCTTATATTCGGTTGTGCGGGGTGTCATAGATGTGCGTATT
GGACTACGCGAGACGTTTCGATTCGAATAGGACCTCACGTGGCGAGGTTTGATGGTAGAT
TGAGAAGACGGTCATAGTAAAGAAGAGTAGCGAAATGTATTATTATCTTCGGGAGCTACA
AAGGGTGCCGGGGGGAGAAGGGAGGCACGCGCTCATCAGAGGTATACGTATCTCTCAATA
ATTACGAACAGAGGATTC
>NODE_54102_length_318_cov_6.579592_g50128_i0
CCCAGCTGCTCCTCCCGCCCCCGCCGTTCCCCCTCCCGGGTTTCGCCTCCGCCGCTTCCT
GCGCTCCTCCGCCTCCGGACCGGTCGCCGCCCTCAAGGGGAGCCGAAACATCACCCACCG
CTGCTGCTGCTGCCGCCGCTGTTGCCGCTGCTGCTGGTGATGATGATAATGCTGTTGCTG
CTGCTGCTGCTGCTGCTGCTGCTGGTGGTGATGTTGCTGCTGCTGCTGTTGGTGCTGCTG
GTGCTGCCGCTGCTACTGCTGTCGCCGGTCCCTCCGATGATGGCAAGCCTTCCGCCGCCG
AGCCCTGCTCTCCTCCTC
>NODE_54103_length_318_cov_5.975510_g50129_i0
GCCAGCCGTTGTCAAAGGCCGTGCAGGATCTGCATATAGTACAGATCCAATCCAGGAAAC
ACGTGCTACATAGATCATGCAGATCATACGGGTCCAACCCGGCAACATGAGCTAGATCAT
ACAGATCATACAGATCATACAAGATCTGGAATAGATCTACCGTCCAAGATCTAGATCATC
ATAAAGTGGGAATCGATTATCTGTAGATGATCTATCTGTAGATGATCTATCTGTAGATGA
TCTATCTGTAGATGAACTGTCTGAGATGTGAAATATTGTCAACACTTGTACAGCCATAGC
CGCACCCCCTTCATTTCC
>NODE_54104_length_318_cov_5.971429_g50130_i0
CAGTGGCGATTCATGTTGGCAGCAGTTCTGTGTACGCCGTGGTAAGATATTGGTTTAGGC
AGAACGCCTCCGCATCTGAGACCCGTGCTCATCGTGACAATAATCACGATTCAACAACGA
ACTTTAGAATGCCCTGACACAGAGGACGACAACTCAAATATACCAGGTATTACGATACCT
CCGGCATTTGGCCTCAGGTACGTACCCCTCTGTCCGCAAAAATAAGGAGTACTTGGGTAT
CCATATTAACACCAAAACCTTCCCCATATCTAGGGACAGACTGGTACATATGTGTTGCGT
ATAGCGTGTAGAGTTGAC
>NODE_54105_length_318_cov_5.897959_g50131_i0
GGGGGGGGGGCTATACATGTGGCAAGACACCAATGATCAAAATACGAAATCTAGCCTGCA
CCATGGTACTCAGATTCTGCGATGGACCCCAAAAACCACGTATCCCCCTATATTTACCCA
CCGTATTTGGTTATGGTTACTACGCATGCTACGATGTTGTTGCCCTCCCGCGCAAACAGG
AAGGGGATAGGATTAGCAAACAGTTTATTTGTAATATATAGAAACAACGTAATGAGCGCC
CAAATGTTGAAGTTGTCTATATTAGAGGAGTCGGAACGGTGCTCCGCCTCGAAAGGGATG
CGTGGTCAATGGTCAAAT
>NODE_54106_length_318_cov_5.836735_g50132_i0
CGCAGCACTAGCTTCGACGAGAGAAAAGCACCAAAAAACCAATAAACAGTCACCCCCGCT
GTACAGGTCGAGACCTGGGAAGGGTCGACTTCGAGCATCGGTGCTACCTTACAGGCATTT
GTGTGCAGCCCTGTTCCCGACGAGCGAGATTTCGATGTTTACCGGTCGGATTGTTAGATC
GTGATTTTATTGGTATCTTTGATCGGCAATGACCAACGGTCATAGTCATGCGGCAGTCAC
TGTAACACTGCCCAGACCGTCAACACAGCACTATTAATAGCCTTGACAAAATAAGAACAC
CCAAATGAATATCTTGTC
>NODE_54107_length_318_cov_5.832653_g50133_i0
GGGGAGGGATGGACCCTAATAGGCTCCGATCAATACGATCGGCCGGGGATATGGTACAAT
CGACGTGTTCAGCCGAAAGCTGCGTAAGAGCTTTGTGTGGAGGAAAAGCGTGCATTCGGC
GGCATTAAAACCCCTTCCCACTGCTTGTTGGTAGATTTTTCTGCTCTATTAGACTAATAG
TTTTGAGTAATTTGTCGCTATAAACTATACCAGGTACACGGGTATCATACTTAAACGTGT
TTGCCATAAGGTTGGGTGCGGTACTTAAAAAAATGTCTTGAAAGCGTGTCCCGTACAATT
GAGAGCAGTGCTTCAGGG
>NODE_54108_length_318_cov_5.351020_g50134_i0
GAGGAACTGGCAGGAGACTCGCCGCCATCTCCGCTAAGAACGACCAGCACGATACGTCGC
AGCGTATGGCGCACTCACTTTCCCTAGGCGGTGGTGGCGGAGGAGCAGAAGGAGGAGGAG
GAGGAAGGGGAGGAGCGGCAGCGGCGGCCACTGCCGCTGGAGTGGCCGCTTCGAAGGCCG
AAGCGGCTGTCGACTCGGGAGCAAGGACTGCTGACCGCATTCGCGACGAGATTTCCCGCG
AGCCGGTCCTGTCCTTGGCGAACCTGGCAGGCTTCGAGGGGGCGCCGGGGGGGGCGCCTG
GGAAGGGTGGTCTCGGCG
>NODE_54109_length_318_cov_5.191837_g50135_i0
GACTGAAACCCCTAAAGGGGGGAGATGGAGGGGTCGAGCCGCGGAAGGCGCCAGACGCGC
GAGAGCCGTTGGCGCCAACCCCGCCGTCGGTGCCCACGGCATGTCTGGGTGATAAACTAA
GTCGCTGCTGCTGTTGCAGCCGCTGTTGCTGCTGCCGCTGCTGCTGCTGCTGCTGCTGTT
GCTGCTGCTGCTGCCGTTGCCGCTGCTGTTGCTGTTGTTGTTGCTGCTGCTGCTGCTGCT
GCTGCTGCTGCTGCTGCTGCTGCTGCTGCTGCTGCTGCTGCTGCCGCTGCTGATGTTCCT
GCAGCGATCGCTGGAGCT
>NODE_54110_length_318_cov_5.175510_g50136_i0
ATGTACGACGGCTAGAACACGCGCCCGAGCCCCGCCCTGAAACCGCTCGGCATTTTCGAC
AAATCACGTCGCCAGTTGCCGCAACAAAGCACGACAACAACAAAAACGTTTATGTGTCGA
GGAGGTAACTCACTGGAACAATGGTTTATGCGGCCCCTCACGGCTCTCAGCAAAGGAGGA
AGCAAAGGAGGAACCCATAAATATAACTCCGTCCCCCGTTCCCTGCAAAAACAAGCCAAC
TCTGTGAGTATTCCCGAGTAACTTGTGATTTGGCCCGGAAACGGGCGCAGTTCTGAAGCT
CGGCGACCGTTCTCACGC
>NODE_54111_length_318_cov_4.934694_g50137_i0
AGCAACTGAAACCAGTTTAATGTGAAGACAACAACAACAACAACAACACGCGATTTTGGG
CGCGCAACAGCAGTTTTCGCCGCAGGCGAAAAAATTTGTTGCGCATTTATTTCTCGCCGG
AGGCGAGAAATTTTTTTGGGGGTCTTTTTTCCAAATCTTGTAGGCCCCTTGTCCTATTCG
CCTTAGTCTGAAACAAAAATTAGGCACCTTTTGCTATTCGCCGTAGGCTTTTATTCTTTT
CAGGCACTTTTTGCTATTCGCCGCAGCCAAGAGTAAATTTAAAGGCTTTTTTGCTTGGTT
TTCAGGCGTATATTCGCG
>NODE_54112_length_318_cov_4.853061_g50138_i0
GTCATCTGCCTCTGGTGACTCTTCGCGATAACCTCCCTCACGGGAGCGCACACTGCGCAC
TTAAGGTCCTTGCAGCGGTGGTAGTGGCTCAGCACGAATCGCGATGACACGCAGTGGGGA
ACGTCGCATTGCTGGTTCTTGCACTCGGCAATGTGTTTCCACAGCCGCTTCATCGCTTGG
CAGTGCGGGGTGACCTTGCACTGCTCCCCCTCCGCGGGGCACATGCTCGCGTGTCGCAGG
AGCAGGAGTCGCTGCTGCTGCTGTCGAAGGGCGGCCTTCCGATCTTCCGGGGTAAACTCG
GTTGTCCGTCTCCTCTGC
>NODE_54113_length_318_cov_4.848980_g50139_i0
GGCGGGTCTCGCACCATAGCACTTGGCGACGAGATCCGCAAGCGCTTGCGTGTTAAAGGC
CACCTTCTCGAGTATCGTCTTCCATAGGACCGAGTTGAACGCGTTAGATGCGTCTGTTTG
GACGATCCCGTTGCCTGCCTCATGGTGTCAGATCAGCACGAGCTGTTACACACTTCACAC
CCCAATGCATGCACAATGACTTGTAGCACGGCACTCGTTCGAGTAGCTGAGTGACAACAA
TAACTTTTTCAAAGGCAGGACGTCTGAAACATGTTCGAATCTACGTCCGCGTCTGACTTG
GTCCTGTTTTGCTGTGTT
>NODE_54114_length_318_cov_4.775510_g50140_i0
AGGCGGCCGCGTCTGGTAGCCGCTGGGTGGTGATGAATGAGAGCGGTCGCATGCTGGAGA
GGGCGAGCGGCAAGGTGGCGTTGTTCAGGTCGATGGCAGCGGCGGCGGACTGGGCGAACA
GTCTCGACATCACCAGCGGGTCGTTTCAGGTTGCGGAAGTGGCGCCTGCCAGGCGCAAGG
CTTTCGAGAAAGAGATCGCGTTTGAGATAACGGGGGGAGGCACGGCCAGCGAGGAGGAGG
CGGAAGACAAAGAGGACCCCCAGTGGGCGCGTTACAGGAGACAGAAGCTAGCGGCGGCAG
CGGCAGCGGCGGCGGCGC
>NODE_54115_length_318_cov_4.738776_g50141_i0
GTATAAAAAAAGGTACTGGTACCTGTATCATTATATCGTACGTACGTGCGGGTAGGGCAA
TATATAGCAGCGGCAGCGCAATGCAAGTAGCAATAGCAAGCACGAGAAACAGCAGCAGTG
TTCATAGGGAACGACTTTCAACAGCTGCTACGTAGCAGCAGGTATGTACATGTATCCTGC
GGTATTTTCCGGAAGCGGTAATTCACCCGCGGTAATCGGCAACAATACCGGTAATTACTC
CGAGATCTCCTGATATATTTCCCGGAAGCGGTAATCCACCCGCGGCAATCGGCAATGCCA
GTAATTACTCGGTTAACC
>NODE_54116_length_318_cov_4.714286_g50142_i0
TCGTTAATATGGGCCCTAAGTCGAACAATGAGTTTGGAGGGAAAATAAAAGTGCTACAGT
ACATACCCGGTCAACAATCCCATGGGCCCAAGTGAAATTCCGACGATTTCGGGTTATAAC
CCTTATAGGACTGGAGTCCCGTTTCGGGGACAAATTACNNNNNNNNNNGTGGTTTTGTCC
CCAAAACGGGACTGCAGTCCTAAAAGGGTTAAAGAGCCCCGTCATTCAGAAAAACATTTC
AGCCAAAAAACGGTATACCGGTATACCTCTATCGTAGCACGCGTCTGATTGACCATCTTT
GTATCTGCAAACACCGCC
>NODE_54117_length_318_cov_4.677551_g50143_i0
GTTGCTCTCAAGATGCTGAGTACCGCTGTACAAGTAGTATACCACAGGTATGTCTGGCAT
ACAACCCACAAGCAGACGTTCGCTATTCTGGTAGTTCTGGCAGAGCCGGCACGAGGCGGT
CGAAACACGATACATACACGAATTTGAGGCAGCTACTTGCTGTACCGCGTAAAAACTACC
TGGTGGTTAACTTGAAGCAGGCTCTACCAGTTGTCCGACTCTGCTATCTATCGCTTAAAG
CCATGTTCACATGACATACAACAGCACCAGCACCAGCACCAGCAGTGAACCCTCGTCAAC
GCTTGCCATACCTTGACA
>NODE_54118_length_318_cov_4.383673_g50144_i0
ACCACGAGCGTCGTCGGGGCCGCCTCCGTTCGACGGGTGCCGGGCCGCCTCCGGCCGCGC
CGCCGGACCTGCGCATCCATCGCGTGCCGCCAGGTCGGTCCCAAGCGGAACAGGCGCGGG
GGGCTCTTCCACGGGAAGGGGGCTCCCGGGTCGGGGACCTCCGTTCGCGAAGGGGGACAC
CGGGCTACCGTCAACGGAGCGCGCCACCACGCCATCCTTTGAAATACTGCGATCTCCACT
GTCGTCGCCACTGACCTTGCCCGGGTGCGCTCCGCGCTGCCCCAGCTCGAAAGCTGTCCC
CACCCCCTCACCCCTTGG
>NODE_54119_length_318_cov_4.224490_g50145_i0
GGGTGAGCTGGCGGGTTTGTATGCGCTACGTAGTACATAGGTATAGGGGGTGGGCAAGCC
CCGCCTCTTTTTTCGTACTTACTTGTAGCAGCAATGCAGGACTGGAGTGAGGTACGAAGA
AGGTATATATGGTGCAACAAACAGCTTTGTCAATAACATTTTGACCATAAAATATCGGTC
ACCTCTCCCAAAAGAAGACTGCTCTTTGTTGCTGGGGCAATAATAACATTTTGACCGTAA
ATTATTGGGCACTCGCTGCCAAAATGATGCCTGGCACCTGGTATAATACATGGGTACTTC
TTTGCTGCCGTCAAAAAC
>NODE_54120_length_318_cov_4.220408_g50146_i0
GTTGCCACCCGGTAGGTGCAGTATTTTTTTATTACCGGTCACCCATCAGGAACCCTCAGT
ATGATGTATATTTTCGCGCAAGGGTTGGGAATGCAGCACAGCCCCACCCATTGTTTTTTA
TATTAACACCAGACATTGCACGGCATAAGTTATACCCTCGATCACTCATAAGCAGCCACA
AAAATCGAATGAAAGCCCTATCAAGGGTCGGGCAACTCTAGTTTCTACTTCAGGCTTAAC
ATCTACCTGGTACGAACTACAGCTGTTGTCCTTTTGCTCCACCCTTTTATCGTATGACAC
GCTCGTTCACAGTCGAAG
>NODE_54121_length_318_cov_4.191837_g50147_i0
GTTACCTTGCCTGATATGAGGCTAATAAACCTATCACCAATCACATTTCTCCTCGGCATC
TCTTCACAGAGCAGCACCCCCTGCTCGCTTTTTTAGCATTCCAATGCTCCTGTACGTAGT
CTGCACACACACGGCTGTGAGCCTGACTACTGTAGCGAGATAATACTGTATATAAGGTCC
GTTTCCATTATCGCATTCAGCGTTTAAACTGGGCTACATTAACTAGCTACTTGAGAATAT
GTCCGACCCTATCTCCAAGTACCTTAAACACGTGCGTGCGTGAGTCGGTGTGTAGTCAAT
CAGTGCCGTTATATGTAT
>NODE_54122_length_318_cov_4.159184_g50148_i0
GTTGGTCGTGGGGGCTTTCAATTTCTTCGGAGTGAGTGAGTGAGTGGTGTTCATGCTTCT
GCTGTTTTGAGGGTGTCTCGTAGTTATTTCTCGGCGTCCCTTCAAGCTCTGCGGGACACA
CTTACTAACTATGGCGCTACACCCTGTTGTTGAGTCGCCATGATAAGTACCAGGAAATAA
ATACAGTAGTTTCTACTACAACGTTTATTGTAGAAGCAGCAGCATCGTGACAGAAACGAA
TGACCCCTCTCTGTGGTTGACCTCCCTTTCGCAGCGCGTGGTGCGCCGCAACCCAAACGC
TGTTGCTGCTGCGCATCC
>NODE_54123_length_318_cov_4.077551_g50149_i0
GTGTTTAAAATCTGGACGGCTGCGGTCGTACAATAAGATGTACTCGTACGAATTACGTAT
ATCCTTGACCTTGGCGAATGTTGGGAGCTGCTACCAAGGTATGCACGTGGGATGATAAGG
ATGCGGTGGTGGAGCCGAGCAGCTGAGTATCCTCGCGGTTGTGTCCGCTACCCATCACTC
TGACCAGCACCCGCCCATGCCCCCCGAGCAAGGACTTTGTCTCGTTACTGGTAGTATATA
GTGTGTAGTGACGATGGACGACGGTTCCTTTACCACGAAGATGAGGATGCAAAAGCGGCC
CCGCCGCTGCACAGCTCG
>NODE_54124_length_318_cov_4.016327_g50150_i0
GCCGTAAGCAGTAGTATACATACATACACCACGTAAGCCCAGCTTCCCCAAAATGATTGT
TTTAGTGCACACCAGTCACAACTCCTTAGCACATCTTCATTACAAGAACATGACAATGTT
CACAGGCGGTCGGGGCGAAAGAATATAGAGTTGGCTTCTTTTTCGTAGAGTCAAGTACAA
TTCCAACCATTTTGTCGAAGCCGGGCCGGGGGCCACACAGCTCTCTTGGTAGATGCCTTA
TGTCTGTACGTCCCTCCAGAGTCGTACATATCGCGCCACACGGATTGTTATCAGCTATCT
CTTTTATTTCCTTTTCCC
>NODE_54125_length_318_cov_4.012245_g50151_i0
GGGGGGGGTGGGGGGGGTGGTGGTGGTGGCGGTGGTGGTGGTGGCGGCGGTGGTAGTGCT
GAGGCTGACATTCGGGGTAGGTTGCTGTCGAAGCTTCGAGGAGGATGATGGTGGACGCAT
TGAAGAAAGCTTCCTGATCGATACTCGGCGGCACCCAGCAGCAGCAGCAGCAGCAGTAGT
AGTAGTGCCTTCAAACGACAGCCTCGTGGCAGATAGGAAGCAGCATGATGATGGCGACTT
CAATGCCCGGTGGCTCCACATGTGCTAGACAGGTTACAACAAGCGACGCTAGAGTTCTTG
GCACGAACGGCGTGGCGC
>NODE_54126_length_318_cov_4.000000_g50152_i0
GGGGGGTTAATCGCGGTGTATGATAGCTGTACGCATAGCTGTGGTATTTTTGGCACTGCG
GCATGAAGTCTGCCCGCCTGAGAGGTGCTCCTTGCGTTTGTTTTTTGTCGACCTTGTTGC
CATTGGTGTGATAATACCAGGTATTTCTGTGAATGCATGTATGTATGTATAACAGGTATT
CGAGTACGAGTGGCTTTGTATTTGTTATTTTGCGGGCGAACTGCTGTGAAAGAGTTCAGT
TGCTTGCTATAATAACTTATCGTGATACTTGCTTGTGGTACGTAAGGAGCTCCGCTGTAC
GTACGCGCTGCGCTGTTC
>NODE_54127_length_318_cov_3.902041_g50153_i0
CTCCACTCCTCACGAAAAGTTTCGAGCACTCGGGGAAGAGACATCCATAGGAGTTTTTTA
TTGCAAAGCGAAGAAGAAAGTCTGCTTTTGCTTCCAAGGTTTTTGTTAAAAGGAGGGAGG
AACAACGAACAAACCTCCGCGGACCTTTGAGCGTCTTTTGGGAGGGAGAGAGGCAAACAG
CTCCAGCACGTGCGTAGCAGCGCACGCGCACATTCCACCCACCCACCCACCCACCCAGGG
CGCAAACAATGGCGGACCCAGCGGACAAGAACGCCGTCAAGATCATGGTGCCTTCCAAGG
ATAAGAAGGACGATAAGG
>NODE_54128_length_318_cov_3.767347_g50154_i0
CGTAACTCGTAATACCTTCATGGACGAGGTACCGTGATCTGTACTCTGTACCTGGCTTAC
AGTATAAATACGTACATACCAGGTATGATATAATAGATCGCATTGATAGAGGTACAAGTA
AGCAGCTGAGTACTACAGTACGTAGTGTTGAATTGTGTTACGTACGTATTCTAGAAACGA
TTACGTACGGAAAAACTAATTATCGGGTGCTAGTAATAGTAATAGTATGATTTTTCTGGT
CGGCGACATGTTTTTGGGGTATCATATCATCATATCATACATTTACCTGGTATCTGGTAG
TCATCTAGTCTACTGCTG
>NODE_54129_length_318_cov_3.751020_g50155_i0
CGCCGACGCCGCCGCTGCCGCCGCCGCCGCCGCCCCCCTCGGCCACGCCCCCAGCAGCAG
CGGAACTCCCCTGCCCCCACTGTCTATCTGGCGGCGCACCGCCTCTACGACGGCGGTGCG
GTCTAGAGGAGCGCGGTAGGAGGAGAGCGACACGGCAGGGACGAAGCCCAGGTCGAACAG
GAACTGGATGGAGTCCAGAACTTTTGCCTCGTACAGGACCAGCACCTGCTCGACGAAAGT
CCTCGGGGTAGCATCGTGCTCGGAGCACATGTGCGCGAGCAGCATGGTCAGCAAAATCTG
CCTCTCCGCATCCAGACG
>NODE_54130_length_318_cov_3.693878_g50156_i0
CTGAGAAAATAATGGGTACGTATAACAAGCTAACACGGGTAGCAGCTGGGGTCTTTTGGG
TAACAACTAACACCTGGGATCCTTCGGGTAACATCTGAGACTTGGGTAACAGCTGAGATC
CTTCGGGTAACAGCCGAGACCCTTCGGGTAAAAGCTAAGACCCTTCGGGTAGCAGCCGAT
ACCCTTCGGGTAACAGCTGAGACCCTTAGGATACAACAGCTGAGGCCTTCGGCCTTCGGC
CTTCGTAACTGGTTAACTGCCAGGACCTGAGACCTCGATAGCCGCTGAGACTCTTAGGGA
TAACAGCTGAGATCCTCT
>NODE_54131_length_318_cov_3.677551_g50157_i0
ATGCGATTAAAAAGTATTGCGCACTTGAGATATTCCCAGTGAGTATCACTGGGTCTCTAC
CAGCATTAACGAAAAAGAGTCCGTCCGTCCGTCCGTCCGTCACACATCATCACACATCAC
GTACGTACCAGGCGTGACTCCCGCAAAAAACGCAACTTTTTCCAGCTCCCGATAGCGAGC
AGTTACCCCCTCTGCGACACCGACCACCGGTAGCCCTCACGGAGTCGCTCGCCCTGAGCC
AAACCCCGCCTCGTAAGGAGCTGTCTGTGTGAAGTTATCAGATTTCACTGGCAGGACCTA
TTTTCTCTTTGGTTTCAC
>NODE_54132_length_318_cov_3.648980_g50158_i0
GGCGTCGGTTGAGCAAAGAGCAACAAGCGGCGAGAAAAAACAAGAAAACGTCCACGTCAT
CCCGAAACGACACACAACAACCGTACGTAGCAAAATACGAGGACGCAGCGATGTCCACAG
GAACGAGATAAAAAACGACAAAAACAAACATACAGAGGGGTAGCTTTTCTCTCGCCAGGA
GCAGGTGGGAGTATATTCGAAACCGTCAACTATCTGTCTGTGTGCGCTCGAGAAAAAGGT
AGTAAACAAAAAAAACAATACCAGGTGTATATATCATATATACATTGAATCATATATACA
TTGAAAAAATTAAAAAAC
>NODE_54133_length_318_cov_3.604082_g50159_i0
GGAAGCCTCGGGCGCGCCGCCGTCACCTCTCGTGCTTTCACCAGCGGAAACGCCCGCCGA
GCGCCGTGCACGAGAGGCCCGATCTCCGGCAGCAGCAGCCCCGGAGGAGCCCTCTGCGGG
ACGGGCGGGGCAGCAGCTCGAGGGCGGTGGCGGCTTCGCTGGAACGGCTACCCCGACGCA
GCTGAAGCTCGAAGCTTTGGGTGGATCCTTTCCCTCTGCGAGTGCTATGGATAGCAACGG
CACTGACATTAATCTAGATGAAGGACAGGCTAGTCGCGCCCCCTCCCCCTTCGCTGCGGC
TGTCGCTGTCGCTGCCGG
>NODE_54134_length_318_cov_3.600000_g50160_i0
GCCAAGGTTAGGGTTAGGGGTAAATAAAATCACACGCACATCCCCTCCTCCCGCCCCCCA
GTGCCTGCCTGGTCGGTGAAAACCTGACGTGCTCCGTCCCGGCATTGTAGGGATGCTAGG
GTCTATGGCCATACGACTTCGGCCATGCAGTACGTACGTACGTACCATACCAGATACCAC
GTACCACGTACCAGGTAAGCTAGAGCCTACTGCTGTACTCTAGAGGGGGGTCTGAGTCTA
CTCGCGTGAGCCTATCTATGGTATGAGAGGGCGATACCTGCCTGCTCGTGAATCTGATAA
TCTGAAGTGTCACTGCTG
>NODE_54135_length_318_cov_3.579592_g50161_i0
CCCCCCCCCCCCGCCCTCCCCCCCTCCATATCTCTCTCGCACGCTCTTACCGACGTCGAA
CCAATCGACGCGGAAATTTCGCACGTACGACAGTAAAATTCCGGGCAGCCTTCTACCTGT
GTTCACTTCTTCAGCTTCCGTGCTGGCCTGGCCTTGTCTAGCCTAGCCGGGTCTAGCTGT
GCCTGGCGCAGTGTGTGCGGCCCTCTCTCTCTTACTCTTATATCGTCTCCTACCTTCGCC
TCTAGCCTTCACCTCCGCTACCGACCGCTACCGCTACGTGCGCTGACGCTACCGACCGCT
ACCGCTACGGGCGCTGCC
>NODE_54136_length_318_cov_3.375510_g50162_i0
GGGGTACCCGGGTACATACCCGAGTATACTCGGGGTACATACCCGAGTGTGCTCTGGGGC
GTACCCGGGTACTCATCCGAGTATGACGAAAACAACCAGGTTTGGTACCAGGGGAACCTC
AGGGTAGGGGAGCCCCAGAGTATATATATATACCTCACAAAATTCACCATTGGCATATAC
CTGGTACGTACCAAGTATATACATGTACGAGGGTACACACGCACTCGCACAATCACACGC
ACACAGCCTTTTAACACGCTCACGCCACTTACTCGCCTCGCGGCTCTCTCTCTTTGTTTC
TCCCTCCCTCTCTCTCTC
>NODE_54137_length_318_cov_3.297959_g50163_i0
GTGCAGGAATGGTAGCGGCGGTAGTGAGACTGATGTCGACGTACCTGAGATCTCTGAGCA
GGGGTCCACAGAGGTAGGATTGGAGGCAGGGGCGGCGGCAGGGGTAACGGTGGAGGAGGC
GGCGGCAGTGGGCGGAACACCAACGGAGGTCGCAAGGGCTCCGGAAAGAGATTCGGGAGC
GGGGGTGCAAGAAGAAAAATCAGGCACAACGGGGCCTGCCGAGCCTCGACAGCTGGATGG
TGTTAGCAGTGGTAGCAGCCTTGGCAGCGAAGGAGGGACGTTCGCCGAGAGGATAGGCTC
GTTTGATGCCGCGATCGC
>NODE_54138_length_318_cov_3.195918_g50164_i0
GAGTAAACACCAGGTTGGTTGTGATGCCTTCGGCCAGAAGAACTGGTTGAAGGCACGCAG
CTCGGATGGGTGGAGTCAAAGCTGCTGTCGCCGTTGCTGTTGTATAGGCGTTGACCGCTT
TACTTCTTCACGACCTTCTTGGGGAGGAGGACGGCGTGGATGTTGGGCAGCACACCGCCG
GACGCGATGGTCACCTCGCCGAGCAGCTTGTTCAGCTCCTCGTCGTTGCGCACAGCCAGC
TGGATGTGGCGGGGGATGATGCGAGCCTTCTTGTTGTCGCGGGCGGCGTTGCCAGCCAGC
TCGAGCACCTCAGCGGTC
>NODE_54139_length_318_cov_3.142857_g50165_i0
GGGTAGACGAAGCGAGATTCATTACTCGTACGTAGCACTGGCAGGTTACGCGTGTGGGCA
AATAAGACCACCTGGGGTATAGACGTTTTCACTCCAACACCGCCGGGGTTAGCGGACCAT
AAGAGAGGGCAGAAAACGCCCATGGGAGTGGTTGAAAACGTCCCGAGGGGTGGTTGAAAA
CGCCCCAAGGGTGGTTGAAAACGTAAACTCGCTTAACCCATTCACAACTGAAAAAACATC
CCACACTAGTAGTTCCAAGTATTTTGTCCCCAAATTCGTGGGACCAGTTCTTAAGGGGTT
AAGGGAGTGGTCGAAAAC
>NODE_54140_length_318_cov_3.114286_g50166_i0
TCCTTTTGTGATAAAATTTGAATCGAAAACTGGAGGATGGGCGAGTCAGTCGACACTAAA
GCATGCCTCACCAGAAATAATTTTCACACTTATCCTTTTCACCACTGCAAAACATACTTA
TTAATAGTATGATATCGTGCCCGAAACATGGGGTACAGTTCGAAACGGGTCTAGTTAAGG
CCCGACGGTTTGTCACGATTTCGCTTCGGGTCCACCCTATCATCATATATACTGCCGATG
TGAACCTCGAGATGTCTTCTCCCCCGACGGAGGAATCTGGTTACAGAGAGGAATACAACG
GCACGTCTATCACCGCCC
>NODE_54141_length_318_cov_3.106122_g50167_i0
CGTGAGCTCACTGTTCATCATGGGCAAACGAGTGACGGTGACGGGTCACGGACAATCTCA
ACATGCAAGGGAACCAATATTGCAACATCAGTGGATTATGAACCTGTCTGTGTACTGCTG
TAGGTAGACTTCTTGAGTCTGCCCACGCCAGCAGCACCCTTACACCCGTCCCCCGTTAAC
CAGCCTTGTAATTCAACCTGAGGCGCGATACCGCAAATTTCTGTGGAGTGCCAAGTTGCA
GAACCCACGGTGTACTCGATGCCACCAACGCCCCCCCCCTCATACGAATATGGCTAAAGG
GATGCGTGGTCAATGGAC
>NODE_54142_length_318_cov_3.044898_g50168_i0
ACGAGGAATTCGTGCCATGTCTATCTTCCATGTATGCGTTCCATATAATATTCGTTCCAC
GCCTTCTTGCCCTTTATGATTTCCATGTGTTCGTCCCATGTCTTCGTTCCATGTCTTCGT
TCCGTGTCTTCGTTCCATGTCTTCGTTCCATGTCTTCGCTCCATGTATTAATTCCATGTC
TTCGTTCCCTGTTTTGGTCCCGTGTCTTCGTTTTCCACATTTTCGTTCCATGTACTCGTT
CCATATTTTTCGTCCCGTGTCTTTGTTCTACGTCTTCGTTCCAGGTCTTCGTTCCATGTT
TTCGTACCACACCTCCCC
>NODE_54143_length_318_cov_2.983673_g50169_i0
GACCCAAATGCTCTGTCGCTTACTGTATACTTTTTACACTGTACCCTTCTGTCCGGAAAT
ATAATGACCGTTCGTACGATATATAATGTACAAACGGTCCTTGTATTTCGGGACATAGTG
GTATATCGGTATTGTATTTTAACCGCGGAGGCTTTTTTTTTTTTTTTTTTTTTTTTCTCG
CTCTTCAGGGACCCCCTATACAGGTCGAGCGTCTGTCCGTAGTGAATATATGACCGTTTT
TACGATATCTTAATGTACAAGCGGTCCTTGTATTTCGGGACAGAGTGGTATATTGGTATT
GTCTTATTTGTATAACCG
>NODE_54144_length_318_cov_2.922449_g50170_i0
ATACGCACACTACGTACGGCTGCTTGGTGCTGTTGTTGCTGTCTGCTGCGCCAACGTACT
AGACGGTGTGTCCGACGATTAACCGCTGTATGTATGATACGACGAGTAGGTACTCGTACG
TGCTACCTCTGCTGCTGCTGTGCTGCTTGCTGCTGTTTGTTGCTTATATGTACGAGTACT
CGTAGTAGTGCTGCTACTACTGCTGTACGAACGAGCATCGATAGGCCCAAGAGGCGAAGC
GACTACATAACGGGATGAGAGTGATAGCTGGTGATCTACAGTAATCTATAGTTTTCCAAT
CATGTGGGCCGGCGTTCT
>NODE_54145_length_318_cov_2.918367_g50171_i0
GCCTAAGGCATGGTCTTCGCCGACGACTCGCATAACGTAGAATACCCTGGAAATACATGA
AAAATAAAGCTGCTCGCTGCGTGCTTTGTTTTTGCTATCGGGTTTGTTGTTGCTGCTGCT
ACAACGAGCTTTGCTTACGGTGCGACTGCCTGCCAATACGTAGCGTAGCGGCGGCACTGC
TGCTAGCTACGGTACTTGTTTGCTTGGAGTTGCTATGGGTAGTGATTGGTGCAGGTTGTG
TGTGGCATAACGTTATAGATGGTCAGAATGCATGAGCATCCTCAGTCCACATTCATTTCA
TTTTTGCTTTTTTTTGCC
>NODE_54146_length_318_cov_2.828571_g50172_i0
GGTGACGCAATTCGCTTAAAACACAAAACGATCCAACCAATGACAATTGCAGGAACACAG
CAAAAAGAGAAGAACCGCCAACTCAGTAGCTTAATGCATTTAGGATTTTCACCACTTACT
TGAAGGCGTCTGTCGCGCTCCTCGTTCCCACCGTTCTTGAGAGAGGGTGTGTGATACCAG
TACAACAGTACAAGCAAAACAATAAAAGCACGTGGTTTCGAAACAGCAACATTACAAGTG
CGGCATACAATTTCAAGTACCTTCTGATGGCCGCTGGCAGCGCTTTCGTAGCAATCCTGT
ACGTCCAAGACCATCCGC
>NODE_54147_length_318_cov_2.828571_g50173_i0
TGGGATAGCAGCAAAAGAGCCGTACTAGCCGTAGAAGCACTAACTAGTAGCAGCAGTTTC
ACCAGTACGATAAGTAGAAGCACTAACCGCAGTAGCAGTAGAATCCGTAACCGCAGTGGG
AGCAGTCGGAACAGTAGGATTAGCAGGAGCAGATTGAATATTTAGGAGCAGTAGAACCTG
CAGGAACAGCAGGAGCTATAGGAACAGTAGGAGCAGTAGCAATCCGACATCCCGACTGGC
ATGATACGCAAGAAACACGCACATGGTAGCTTTTCAGACACGACGACAGTCGCCACTACT
GACGAGCCAACGGTCGGC
>NODE_54148_length_318_cov_2.828571_g50174_i0
CTCGGCGACCCCGGCGAGAGAACGGGCGACGGTCCCGAAGAAAAAAAAGGGTCATAGCCC
ATAGCACCGCATGACAAACGGCGGTGCTCGGTTTCGCGGGTTTTGGTCGCTGTTGTGCCT
TGTGGGCAATCCATCCATGACCTCAGGTTGTTTGTAAACACCACACAGGCTGGCTTGTGT
GTTTTTGAATTATCCCAATCCCCCGTTCTTCTCTTTTCAAGCACCAACCCACAACAGGTC
GCCGAGACCCCAGACACCCCCCCCCCAGCACAATGTCGGCGTAAAGTAAATATTGTGGAG
ATAATTGAACAATGTTGT
>NODE_54149_length_318_cov_2.820408_g50175_i0
GCATACCAAGGTGCATGGAAGTGTTTTTCGTATTTCCATGCATATATCGCACGAGTTTGC
CTCCAGCGGCCCCTACGCGGGGAGCGGCCTCCCCCGGCCGTCCGGAGGTTCCCCGTGACC
CCCTGCGAGGTGCGCAACACGCGCTCCCGTCCTGTCGGGAGCCCTGCGCCTGTAGATGTC
ATGTACAGTCTTCCCGACCTCCGACACCCGATACCATGTACGCGCCCCATGAAATACGCA
GCAGGTGCCCCACACATACAGCAGGTAAAAAATACCTGGTCTTTTTTTGGTTTACGGGTA
CTCGTATATAGTAATAAT
>NODE_54150_length_318_cov_2.722449_g50176_i0
GGGAAACCTTTTGTCTCGTATGATGAAAATGTACCAGGTACTCGTACGTAAATTTAACTC
GCGTACATACAGTAGGTACCAGGTTATTTGCTTGGTTTTTGTCAAAGACAGCTTTCGATT
ATGACCTAGGGTGGTCTTTCGGCCTGGTTTCGGTGGCTGATGTGATACTGAAGTCTGTTA
TGTTAACAATGCGATTTTGCGACAGGTGGACACGTCTGCAAGCAATCCGGACAGCGTGAA
GCAAGGCTACCTTTTCGAGCTTCCGGTGCAGAAGTGGAGTCGCACCGAGCGCGCCTTCAA
GAACCGCGTGTTGGAGAT
>NODE_54151_length_318_cov_2.722449_g50177_i0
GTCGCCCCGAACGCGTGCTACGATAGAGGTAGAGGTATACCGTTTTTTGGCTGCAAACGT
TTTCGGAATGACGGGGGGGAGCTCCTTAACCCCTTAAGAACTGGTCCCACCAATTTGGGG
ACAAACTACTTGGAATTAGTGCAGGACATTTTTTTTCAGTTCTGAATGGGTTAATAACAC
AAAATCGTCGGAATTCCACTTTTTTTGTGTTGCACTATTTTTCGTTGTATACGAAGTACT
TCGGTCATAGGATTTGTTCATCGAGTATCGTAGCACTTTTCGTTTCCTCCAAGATCAGTT
TTTGGTCGAGGCACAGAG
>NODE_54152_length_318_cov_2.702041_g50178_i0
GCAGGTTTGACAGCAATGCTAGCATGTCATATATAACAAATACCAATACTAGTAGCTGCA
GCATAATACGAAATGCGTATTTTCCATTCGGGTGTTAACTCTTTGCTGGACCCTTGCTTT
CATACTCTCAGTACGTTCATGAATCCTTACATATTTCGTTATCCTCGCTTCCCATGGATT
TGGTCCTCTTGATATTGGAGCTTGTTTATTAAACTCCCTTTGGATAGAAATCGCCTAGAA
ATTATCCGGTTTCCGTTCGTTGGAGTGGTTTTGGTGCAATTCTGTTTCCTGCGAAGTCAG
CAGTGGTAGTGTGTGACC
>NODE_54153_length_318_cov_2.661224_g50179_i0
GCCCTCTTTGCCCCGGCGGGTCGGTGAGCAACGCTTGCGGATTATCTTTACCATGCCATC
ACCAGCATGATTAATGCAAAAAGCCGGTCCCTTGCTTCCCTGGACATTGTATGTCGGCAC
CGTCTTGCAGGCATCATTTAAGCACATATCAACGAATATGTTCACCATGCAGTCTATAGC
ATGTTGCTTGCATAAAGCCGGCTTCATGCTGCCCTTGAAATTGAGAGTCGATTCCGCCCA
ACAGGAGTCCTCTCCACACCGAAGGCGGAAGTCAACCATAGTGCCCTGAGCGTGAAGCCC
GCAGAACGAGGCACTCTT
>NODE_54154_length_318_cov_2.648980_g50180_i0
AATTTGTCTGTGCCCGTCCCGCCGCGTCGGCGTTCCGTTCCGTTCCGCGCCGCCCCGCAG
CGTCGTTTTTTGTTTTCGCATCATCCCGAAGCGTTTTTTTTCGCGCCGTCCGGCACCGTT
GTTTTTCCGCCGTTCCGCCGCGTGTGTTATGTTCCGGTTCCGCGTCCCCTCTCGCCGCAA
ATGTGTTCTGTCCCGTTCCGCGTCTTCAGGGCGTCTGGAGGTGCTAGGGCCAGTGGGCGT
CGCGTCATGGTCAGGAGTGCTGGCAGCCAGCTCATCCGCGAGTCGGTTGCGCCTTCGTCT
TACCGAGTTTATACGGTA
>NODE_54155_length_318_cov_2.612245_g50181_i0
GTGGGGGCGTTGCTGAAGGCGTGTAACGAATGCGCGAAATTGAATGTACCTTGCGTACGT
ACGAAGTATATATAAAGAAGTACATGGTAAACGGCATCGCTCTCAACACGCGTTGGCATC
ACCGGGTGAGTAGTCGTTTGGGCGGGTATGTCGACGGTGAACCTAGACACATGCTATATA
TGAAAGGAATGAACCCCGTGTTGGATCATTACAAAACACAAGGGCATTTCCATGGTTGTA
CTAGTGGAGTTGTTTACCTTGTTGCTCCGGCAGCGGAGTAGTGTCTAAGGTGGAGAACAT
GGGCTACCTTGTGGCGCT
>NODE_54156_length_318_cov_2.587755_g50182_i0
GTTTTCGTTAGCACCTGGGCCATAGATTTATTCATCGGTATAAGGTTAACCCTATACATT
TATCGAAAGTCGGTTTTGGGCGAAGCTACGGGGCAACTCAAGCGTAGAGCCTCGGACACT
TGAAAATGCTCACTTACGGTATCATGCTTCGTGAAATCTAACCGTCGTTCTGCATCCCGA
ACGTTGCCTCGGACTGGGCGGCCGAAGGGATGCTCCGGGTGGTGGTTCCGACTCCGTGGC
GCGTAGGTCAACAATTACGGGATAGCGGGGAACAAATTGTCAAGCCCGGATAAGTATAAA
GAGTGCCCCGATAGTGTA
>NODE_54157_length_318_cov_2.514286_g50183_i0
CGAAAGATAACTCAATCTGACGGCAAAAAAATCGTCGTTTGAGAAAAGAGCAACACAAAA
GAAGAAGCAAAAACCAACACAAAGGAGAAGAAGGAGAAAAAGCAGTCCACCGTTTGCCTC
GTAACACAACAAGAAGGGCAGTATATACAACAACAAGAAGCGTCCCCACATATATAATAC
GGCATACTCAAGACACAACTTTAAACATGTGCTATCAATCGTGCAGCGACACACGATGTG
TTTCCAAACAATGCAAGCACGCGAAATCCCCGCTTCCCCACACTCGATAACCCAGTCAGG
AAAAAGTTACAGAGTGTG
>NODE_54158_length_318_cov_2.514286_g50184_i0
GAGAACGCTGAAAGCGACAACGCAGAATACGCTGCTGCTGTAGACTAGACATATTCTGGG
AAGACAGAACGGACGACCCTCCTACGATACTTCAGCAGTGTACTCATCTTCGTCTCCCTC
AATCCATGTTTTCGCATACTGGCCTTATTTGCTACGTATTACTGTCGTAGGTGCTGCTAC
TTGCTGTGCCTTGCGCTCGTTGTGGCAGTATGTACAGTATCATAGAGCTTATTCGAGATA
TCGTCTGATTGGCCTAAGCTTAGAGTTAGGACTGGTCTGATTGGCTCAGGGTTAGGGTCA
GGGTTAGGGTTAGTCGTC
>NODE_54159_length_318_cov_2.514286_g50185_i0
CCGTACACCAGGTATACCTACACCGGCAGTAGTTACGAAAAACGAAGATATCACAACAAA
AAAAAGAAACCGAAGCACACACAGGCAAACGTTCAGGAAAACGGAAAACGGAGGGAAAAA
AAAGAAAAAATGAATTTATACCCCAAAAAACCTCCCAACTATTTAATACCAGGTACCATT
GTCCCGAAATGTAAGTACCGTTGGGATCACAAAATATACATAAACTGTCCTTACATTTCA
ATATAAAGTGGCATGAAATAGTACGCACCAATATCGGCGGTAACGAAAGGACGAATGACT
TTGCGTATAACATTTTTT
>NODE_54160_length_318_cov_2.510204_g50186_i0
GATTCCCCTTGTTCCCTAACCCCTTCCATAAGTCGAGCCTGACACGCCTTCCCCTCATGT
GTAAACCCCGATTATTGTTAGGGCTGCTCTCTTCTACAGAGCATGGAACGATGATGCAGG
AACGAGACAAGTTTATGTTCTTCCGTTCAACGGGACGCGTTAATGTTCTTCGATCGTGCA
ACTACAGTAATGATATACTTCGTATAGTAATTGTTTCACCATGGATGCATGCACATGCAT
GCATCTCGGGGGTGTCGAATCCCACCTCAACGCCCTTTCGCCTCGGGTACTGATGACCAA
TTGTGTTTTTCGCGGTTG
>NODE_54161_length_318_cov_2.477551_g50187_i0
GCAAAGCGCTTCTCATCCTGTTAGTATAGTCTTCGTATCTCAGGCCATACAATTGCCCAT
CTTGATGAACATTTTGTGACATTGTGTTTGATATACAGAGCTTCTCAAGCGGAGAGCCTC
ATAAACTAATGGGTCTACCCTCATCGTAGCGCGCGTTTTGTTCAACAACAGTAACACGCT
TTGAGACGGCAAGGTACCCTACGTTTTCTCTGTGGCACGGAGCGTGAACGTGCACAAGTG
GGTACGTGTCTGGGAACAGGGAGCAAGCCGCATGCCTTGATCTCGCAGTAAGACCTTCGC
CATCAAGACCATATCAAC
>NODE_54162_length_318_cov_2.428571_g50188_i0
GTTGACCTGGTCCATTCTGTCGCAAGGGAAGCTAGTAGTGAACACCATGGTAGACAACGG
ACGTGTCATGTGGCTGGGCCTCGCGTTGTCGTATTTTCTGTTGTGCAGAGCGTCAGAGCT
GTGGGCGTACGCAAACGGAAAAGTGCACTCCGAGTTCTGTCTGACGCGAAACGGCCTAAC
CTTTTCTCGGGGAGAAGAGCAGGTAGCGTTCGAGAACCGATGGAGCGCGAGCGCAGTGCA
GGTCCGTTTCTTGGCGTCGAAAAGCAACCAGAAAAGAGAGGGGTGCACGATCACTCGGAC
GAGGGTGGCGGACGGGAC
>NODE_54163_length_318_cov_2.412245_g50189_i0
GGTCGGCAAGGCATCAAATTGCATCGTTTGAGAAGCGGAAAAGTTCATCTGGGCACCTCT
GGGGTGTGTGCTCATTGTCATTAATGGCCGTAGTCGTGTACGTATGACCATATACCCTCG
CATCCATACAATGCCAGGACGGGGCACTCGTCGGGCTTTCGCCGACCAGGCGGATTTGCT
TGCACCAGGCGCGAAGCGCCCGTGAGGTGTTCGGCGAGTCGCGTGAAAGGCGAGCTGCAT
CCTATTATTAACAATGCGAGAACACCATTAAAAAAGAACCGCTTGTGAGGCTGGGTGGGG
TGTGTATCATAAGCGGAC
>NODE_54164_length_318_cov_2.400000_g50190_i0
GTGAGGTGTGATCCTTCACACTTGATAGCTGACACCAGGTACCGGTATTATAGCAATGAG
ACTATACCAGGACTCAATGAGACTACGGGGATACCAGGACTAATATACACACAGCAGCTG
CAATCGAGAGTACACACACGGAACACCTAATCGCACATACATTCGTATCATACGCAGTTA
GTTATTCCGGGAAACTGCTGCTTCTGCTGTACAAGTCTAATACCTCTCACCTCTCGACCG
CTTCGTACGAGCTACGATACGTGTGATATAAATTCTTGATCCTTGCATCGATCGTTGCCC
TTGCCTCTCTTCTCTCCC
>NODE_54165_length_318_cov_2.367347_g50191_i0
GGAAGATCGTCTCGCCTCGAAGTATATTTTCGACGAAGAGTCCGTGGTACGTCGTCGGCT
GTGCCCTGCGTAGGGCGGTACGAGGACTGGCGGGCCGACTCTTAACAAGCCTATGCTAAA
CATCAAGCCAAGAAGGGTTTTGTAACGTAAACAGTTGGCTTTCCCCTGAACGAGTCTTAC
GTTTCGTCCTCCCTTGCATTATTGAAAAAACGAAACGGTGATCGTTTGTGTATAACAGTT
CGTTGATCTGACCCATACGTGCTTGCTGCAACCAAAATACAACACATTGACTCTCCTGTG
CCCACCAGGACAACCACC
>NODE_54166_length_318_cov_2.363265_g50192_i0
GGGGGGTGCTGGCGCCATGAATGAGGCTGCCAAATATATCGATACTTCGAAGTATGTGAA
TAAAACAGATTTGTTTAACAACAAAAAACTGCTGTCACTATGATACGTACTGCTGTCGGT
GCGGCGATTAGGCGATGCATGGTTTGGCAGGAAAGGATATGTAGCGATCAACTCTGATCA
TGATCAAAACGAAATGCTAAAACAATAGACACCAGAGAGCTGTTATCAGTCAGTGTGTAA
GCAAGCAAGCATCATATCACATCCCAGTCAGTGTGCCACGTAAATTTCAAAATCAAAAAG
CTAACACGAGAAGTACAT
>NODE_54167_length_318_cov_2.334694_g50193_i0
GCCCACCAACAAGAAACATCTATACTACTACTGTAATCTGAGCAAACCTTTTGGAGTCGT
ATTGTGCTACCATCTTCGCTTAACCTTGAGCATAAACCAATACATACTGGATTTTGTATA
GCTCTTTTGCCGCGTATTAAGGCTATATGTGCGTCTATACTGTATGCCGTCCCTCCCTCG
CTCTCAGCTCACGGACCTTGATGCAACCCGTTTGGTTGCCTTTCCCCTATTCACTCCGCA
CTGTCCCAGCAACCGTTCCTGCAGTGGGTTATTTCCATTCCATTTTTAGTCGGAAGTCAC
CACCACCGCCTACGCCTC
>NODE_54168_length_318_cov_2.330612_g50194_i0
GGCAGTTGGCGCCCCCTTCACCTTTCAGGGCATTTTGACTTTGGACTGAACCACCCAGCT
TTTCGAAGCGCATTTTTTCACTCAATTTTCGTCGTGAGCACGAGGAGCGCAAAAGTGCGC
AATGACAGCAGTACGAGCGGGGCGATTCTAGACTAGACACGCCGTATATACAGACCTCGA
AACCAAGGACAATGTATGTATAATACGGTGCCATATCCAAGACCCACTCTACGTGCACTG
CTGAAGAAGCTGTAAGCCTTGCGCGGGCAATGGGCGCTACAACTCTACAATAATAATCAT
GTAAAAAAATGACAAAAT
>NODE_54169_length_318_cov_2.285714_g50195_i0
CCTTGGATAAGAAACAAAAACAAAACAAAAAACGAGAAGAAAAATATAATACAGTTGCCC
AGAATGATCATGGGATACCCTCGTTACATTGTCCTGCTGACCCGGGTAGTATCCAGGGGA
GTCACTGGACTATATATATCCTCAACGAGGAATGAACACAAAACAAGCGCGAACGGCATA
CTATAAAACCGAGTAGTAACTACCAGGGTACCTAATACATTACGAATCCCACACGACTAC
AAATAACACACAACAAAAAATTTACGCAGCTCGCAAAGTTGAGTATCAACTATTCAATCG
GTTGAATTCACAGCTGAC
>NODE_54170_length_318_cov_2.281633_g50196_i0
GGGGGTGTACTCATGTCTTGCACGGCCGTAGTCGTATGACCATAGATATATGGGGGTGTA
CTTCATTTTCATGCATGGCCGTAGTCGTATATGACCATAGACCCTCGCATCCCTACAATG
CCGGGATGGAGCATGTCGGGTTTTCGCCGAGGGGGGGGTATAGTAGTACATAGTAATCAG
AACGCATGATGGACCCAAAAACTATGTATCCCCCGATGTTTGCACACCATGATGATGCTG
TTGATGAGCAATGCCACCTTATCTTCCAGGGGTGGCGGCTTATTTCCTGAGTTTGTCACA
TGAGGAGCTCAATGTATC
>NODE_54171_length_318_cov_2.200000_g50197_i0
GTACGAGTAGGGAGTTGCACTTTTTGCCTCTTGAGGCGTTATATGTCATAGGGAGTTGCA
CGTTTTGCTTTCTGAGGCATTATGCGTCATAGGGGGTTGCACGTTTTTGCCTTCTGAGGC
GTTTCATGTCCTAGGGAGTTGTACTTTTTCCCTCTTGAGGCGTTATATGTCATAATAGCG
GTCGCAGTTAGTTTTTGCCTTCTGAGGCAGTGTTTTTCTGACCGGTAGAGCTTCTCACGT
GAGAGTAACTACCGCCCCGGTTAGAATGATTTCTGTTTTTGCTGGTACATTTGTTTTCGG
ATTAATGGTATAAGTAGG
>NODE_54172_length_318_cov_2.200000_g50198_i0
GGCGGACGTGGCGACCGCGGACGAGTTCAGGCTCCGCCTGCTGGAGGCCGTGCTGGGGCT
GTACAGCAACCACCCCCTCAACTACGGCGAGCTGGAGACGAGGTTCCACGCCCTGTCGTT
CTTCTTGTGCGCCCTGCCGTACTACGAGAGCCGGGAGCTGAAGGGCCTCGCGCTCAAGAC
GCTCGAAGTGATCTGCGTTAGCTTTAAGGACGTTCACCCGAGGGACGCGCTACACTCCAC
GTCAACGGCGTTCACCGTATGCCTCGACCACATGATGGGTCTCCTTAGCGACCCGCTTTG
CAGCCCGGGGATAGGCCG
>NODE_54173_length_318_cov_2.191837_g50199_i0
CCATAAGAAAATAACTGGGATGTAAAAGGTAAACACTGCTGCCACAATCTCTCCCGGAAT
GCAGGCTCTCGCAGGTACCAGGCCTCTCTCCTCTCCTCCTCCTCTCCGGTACTCGCCCAG
TCGCCCCGCTCGCTGCCTGCCGCCCTGACCCCGCTCCCCTCCCCCCTCCCCCTTCCCCTC
GAGGCCGCCGCTCCAAGATATGCGGCGTTTTGTCATGAGGGGCGAGGGGGGGGGGCGAAC
GACGCCAAAGCAATCGGAAAGACCCGATCGAATCCCCTCCAGAATGTCTCTTCTCTCTCC
ACAAAACGTACCGTAGAC
>NODE_54174_length_318_cov_2.175510_g50200_i0
AACTACTGCGCACTTTTTTACGTTCGCCGTCACTCTCCATTTCCTAGTGTACTCTATTAA
TAGTGCCTTCTCTATTTGTCTCTGCAGTCCTTCGGGTGTTTCTGATATGCTTACGAAATA
ATCCGCAAACATCAATCCCAACACCGTATCTTCCCCCACCGTAACCCCCTGCGATCCTGC
TTCTACTGCTATTAATACTATCATGTCATTAATGTATACTGGTACCTTGAATAGGTTAGG
TGATAGCGTACATCCCTGTCAACTCCTTGTAGGATATTAACGCTCTTCGATATTTCCCCG
TCCAGCATCACAGCACTT
>NODE_54175_length_318_cov_2.130612_g50201_i0
GCCGGTTTTTGTGCGATGCTTCCCTTGGTTCTTGGGGAAGGGCTTGAGGTGGAGGGCTTG
GCCCTTGCACTATTCCGCGGGGCCTACGTAGTAAATAGGACCAAACATTGTCAGTAAAAA
TAGGTAAATATATAGGTTTTTATGTGTGCCATAGGTCCTATTTACTATGGTCCGTAATAT
GAGGTGCAATTCTAGGTGGTGTGCAGGGTGTGTGTGTGCAGTTCTTTAAGTGGTTCCTCA
GATTTTTCCACCCGGGGTGATGTCCCTTTATGCATTGGTAGCAGCACGCTATATATACAC
AGCAGTCCAGTTAGATAC
>NODE_54176_length_318_cov_2.118367_g50202_i0
GGGGATACAAAAACCATGTGGGTAGGTTCGACAGAAACCTGAAGACTTTAGCTTTCCAAC
GATCCTACGTATAGCCGAAAGTATGAGGTTCTAACAGAGGAAGAGGTGCGTAAACATTGG
TCCTCAAAAACATACTATTTTTAACGGGGGGGCGCGTCCCGACCCACATTCTGCTAGGAA
AGATGCGTATTTGGCATCGCTGGAAAGCTCACGATTTGGGCTGTAAACGTCCGAACCTAC
TTTTGCGATAATAGCTTTCGTTCATGAGATACAAGCGTCCCAAGAGCTGTACCCCAACTT
CACGCGTCCACCTCTACC
>NODE_54177_length_318_cov_1.885714_g50203_i0
ACATACACAGTGACACCAAAGCACACGCATGCACACACGTTTTTTCGCAAACGACACCCG
TACACTAATAAAACAGCAACGAAACAAACACACACACATACGGCACGCACAAAACACACA
CAACGGAAAGAACACAGCGGCAAGGCATACATACGCACGGAGGGCAGAGCCATCCAGGTT
TGACGCGGGGGGCGCGTGGAAGCTTGGGAAGCTCGCGAGGGTTAAACTGGTCCAACCAAA
TATTGACGCGAAAACAACGCTATAAACATCAGTGCCACAGGTAAACCCCTTATAAGCGCA
GCATCTACCACTACTAAT
>NODE_54178_length_318_cov_1.885714_g50204_i0
GGCTTCTTGCTCGGGACGAGCGGAGGAATTTGTTCGCTCGCCCTTTGTCTGAGAGGATTT
ACAGCAGTAGCGGGTAGCCATTCACGCCCGCTGTCGTGCCGAGGTCACAGAACATAGAAT
GTTAGCTGAATCTCGTTGACATTTCAACCGCGTGCCTGTTAATGTCTACCGTTGATACGG
TTTGTGTGTTGCCCTCAGGGTTGTATGGTTTCGTTTATGGTACTCAAGAGATCGTGGTCG
CCTTCTATTGCTTATGAGGTACATTGAAACCCCCGCGAGCTTCAACACTTCCACGCAGAC
GATTGAATCGTGTTTGGA
>NODE_54179_length_318_cov_1.885714_g50205_i0
TGTAACTCAGATCCGGGGTCACAAAGCAAGCCCTTCTCCCTCCTCCCCCTACGTACGACG
TACGTACGGTTCGTGCCAAGACTTCGGCCTTTTCGGTCGACTTGCATCGAATTGCGCATG
AAATGAAAAATTCAAAATTCACAACTCGACACTCTCTGACTCGAGTACTTACGAGTACTA
TACACCACTACTAACTACCGGAAGACTATGTGTACTATGTGCGTACGAGTAGTCTACTGC
TGTTGTACTCGTACATAGCGCTGTAGTCGTACGGGTCGTAGCGTCGTAGCTTCATTATGT
GTAAAGTGCCACGTGCTG
>NODE_54180_length_318_cov_1.885714_g50206_i0
CCCGCTCCTGCACATCTTAGTCTATTACTATAATATCCGTGAAGGCGTGGAGGAGCTCAT
TACCTGTGTTATAACCAGATATCGCCTGTTTGAATGTCACGCCAGCAGCATGCGACGGGC
GATTCGAGCCTTTGCGCTCAACGTGGACCTGCATGGCAAAACCAGTACGTACCTGTACGA
AGGCCTTATAGACAGGCAAATCATACCCAGAGGTCCAGCCAGCCGCCGCAATGCGGGATT
CAAGACGATCCCATCTCCTGCTACACTTGTCCAACTGAAGGCTCCCGTCTACAGGCTCGC
ATCTAAAAGCTCACATTT
>NODE_54181_length_318_cov_1.885714_g50207_i0
AGTGAGAAGTTTAATAATCATCATAGTGTACCTCTACCGTAGCATGCGCTACTACGGCTA
CCCTTTCGCGCGTTGTGCAGCGCGCGTTGTGCGGTCAAAACCTTAGCGCTGTTCACGAGA
TGTCTCCGCAAACGGAGGACATCAAGCAACCTAGACGCATAGCCTTGTGCAATGGAATGG
GTTTCGTTGTTTTTACGATGTTGCCTTTTTACCCCTTTACTGACAGGATATTTCGCGGCT
ATCTCGTGTGGAAAATCGAGATTAGCAATTTAACGGTTAGAGGGAGGGTTCAATTTTGAA
GAGCCCGTTATCGTCCGC
>NODE_54182_length_318_cov_1.881633_g50208_i0
CCGTGCTGCATCTCCACTCGGTAGTTCCACCTATATACGCCATGAACCAACCAAACAATG
GCTATACCATAAAGAAGTTTAATTATCGAAACAACGCGCACAGAATACGTAGAACCAACA
TGTGCCTAATTCTCTTCTTAGGAACAAACCACGGATTTTTCTCGGAAGGTTCCCTTTCTT
CTAATAATCCTCTCCGTTTACGTCAGGCGTCTACGAGAGGCGTGAGCGCTCAGCGGTAGT
ACGGGTGTATACTGCTGCTGTAGGATCGTGTGTCGCGCCCGTGCCACCGTGCGACTCCTT
AGCATCAGTTTACCGGGT
>NODE_54183_length_318_cov_1.787755_g50209_i0
GTGGATGCATGAGGTGGAAATCGATCATCTATCTGCCCCAAGAGTGTGAATAGTATCCGC
GTGGACGGGTGGTGGGTGTGTTTTCGTGTTTCTTCCGTGTTTTTTTCCGCATCCCACTCA
ATGCAAGAGAAACGGCGATTGGTGAGTGAAGAACAAAAAAAATTAGCAACATGGGACAGA
TCGTCGACCCTCTTTTTCACTTCATGACCTAGACCTTTCAAGGCAAGATATGTTCCTGAT
CTTGTTTGTGCATATGATCAACTGCTGTCGCTGGCTTGTTCTGCCGGAGTCAGAGCTGTG
CGATCCCGTACGACCTGC
>NODE_54184_length_318_cov_1.775510_g50210_i0
TATGGCTGTGATTCCTTAGAATAGCTGATTCTTGCGTTCATTAGGTTTGTGCGGGCTGTG
ATGTGTGTGCGGCACTTGTGACACATAAGTTAATAATAATACGTTTTATACACGCGCCGT
ACGTCTGAAAAGCGCAATTTTAGACTACCTTGATGGGTGGACCCTAGTGGGAGTTCTGTA
CGAATATCAAAAGCGCTGCCGTTCGTACTGTGGCCGTGATCCCATCGTATAGCCAACTTT
TGCTTCCAGGTGTGGTTTATTTTGTACGGGTTAGTGCTAATTAAATGTACGGGCTCTTGG
TGTATGTTCCGAACTCTC
>NODE_54185_length_318_cov_1.763265_g50211_i0
GAAAATGGCGGTTTGTGGAAATTTGTCGTCGATAATCTTACCATCGATAGACGCATGCAT
GCATCTCTTGGCGTTCGCACTCTCCCCCTTGTAAAAGAGAAAAGTGGCTTGGAAATTCGA
CCGAGTGGGTGTGTTATATATTACCACCCGGGTGATATTATACGGGTGTACACCTCTACA
TCCGTCCGAGGGGGGTGTTTTTTCTTACCACCCCGGGTGATATTATACGGGTGTATACCT
CTACACTCGTCCGAGGGGGTGTGTTATGTAATCACCCGGGTGATACTATACGTGTGTAAA
CCTCTACACCCGTCCGAG
>NODE_54186_length_318_cov_1.738776_g50212_i0
CATTTTCGTTCATGTGGCCTGCTCGTGCCTTGCAGACTTTGGTTGCGCGGTGGGAGTCGC
GGAGAGCACAGCGACCTGCCATGGCACACGCTGGATGGTATGCTTAATCCCTGTTCCACA
TTCGGAGCCCCCAATTGAAGCGGAACTCGCCACCCTCTCAAATACACCATTCGAGTTTGT
TGGCTTAATACGCTCCTACAGTTATTGATCTGCACAGTGGACGCTCTGCGCACGTTTCGA
GCTTATTGGGAGACACGTTCAAGGTCATTCATAGGATTTTATCACCCGGGGCGGTACACG
GCCGTCAGTCGAGTTCCC
>NODE_54187_length_318_cov_1.718367_g50213_i0
GGGCGCCCTTGTCGATCCGCCTTACGTGCGCGCTTTTGAAGATGGCTTGGCTGGAACAGC
CAAACATGCGCGAGAACACCACTTCCTCCACGCTCGCGTTGAGACAAGATAATATAATGT
CAGCAGTCGCAGTATATGCGAGAAACCGCTGCACATTCGCTTTTGGCCCGAGCTTTGTAG
CATCGACGACGCGCGACCTAAAGAGGTGCAAAGGTCACCGAATCAAACGGGTGGACAACT
CTCGTCATATTTCCACGAGTACTGGTACAACAGTGTACGCACAGCATGGCCGCCGTATTG
GCGCGATCTTTCTGCGGC
>NODE_54188_length_318_cov_1.653061_g50214_i0
CCGTCAATTTGTTTCCTATTTATTCCTATTATATTTATTTCGACCCTCTATCATTTCCAT
TACTACTTGCTTCAATCTGGCCCTACCGCCGTGGGGGCGGGAGGGCCACTTATTCCCTAG
TTATATATACTGTAGTTCGTCTGATGCCCAAAAACAATACTTTAATCAAGTGATCTTTGA
TGCCCAATTTATCGTAGCAACTTAGAGTGGAGCAAAATAAAAAAACAAAAACTTTTCTCC
CACACATATTCAAAACGCACGCTTCTCCCTACGCCGGCATGCCCGGCACCGTCTTCTTAC
GTCGCAGGTTGGCATACT
>NODE_54189_length_318_cov_1.624490_g50215_i0
GGCGAAAGACAGCATGGAACGGGAATCGGAGAACGCTTGAGAGTTCATTTTTCGCCTCGA
TCAGTGTTTACGTGTCGAAAACCAAACTTTTGAAAGCTGCGCCTGGGCGAAGCCAGCCCA
AGAGAGAAACACAGCAGTATCCCACCGGCAACAGACGGCCAAAAAAAGAAAAGACCAAAC
GAGCAGTACGTACCTCCCCCCCCTCACCCCTGTAGCATGGGCACCAACTACTGCCACTGT
TCACCAAGGACAACAGGTCCCTTACAACATAATTACCCATCAACAGCGACAACAGAACAC
CAGCCAGCGCACGAGAGG
>NODE_54190_length_318_cov_1.620408_g50216_i0
CAGCGTCGGCAGCGTCCGCAATCACCACAGCGTTCACAGCCGCTACAGCGTCTGCAGCCT
CCAAAGCCGCCGCAGCGGCCACAGTCGCGTTGCCGACTCCTTCAGGCCCCTCGCTGCTCT
CGAATCCGGCAGAACCTCCCCGACAATCGTCTGTCACCGCCGCACCTGCCGGCGTCGGCT
GAGGGTGGAGAACCAAAGCACCCACGGTGGACGCGAAGGCCTGCTGCACGCCTCCTGCAC
CGACAACATCCGAGTAGATCGCAGGCGGATGGGGAACTGCTTCTGCGATTGCCAGAGATT
CGGCAGCCGCCGCCGCGG
>NODE_54191_length_318_cov_1.591837_g50217_i0
GTAAAACATTTACCATTTTATTATATTTTATTTGTTTCTGTCCCTTTTATTATAGTTGCC
CCTTTTTTTCTCTCTCCCTCTTTATCACTCGTAACAACTCAGATCCGGGGTCACTACGTG
TACCATGGTATTTAAGTATGTAGGCTGTTCTCCTCCCTTCCCACTACGGTAATAATACTC
TACAGACCCGGTACACTTTTCTGTGCTTCTGTAATACACTTACTACTACAGCAAGCAGCA
TATACGACATTGATTGGCTGTTTTGATCTCGATGTTCCGCCGAGCCCTCGCGGCATAATC
CCAATGCGGGCGTCACAC
>NODE_54192_length_318_cov_1.579592_g50218_i0
CGAGAAAGGGCTCATGCGGCCGCCGCTCGCGTACGGCGCCACCAAATTCTGCTGCTGCTG
CTTCTGCTGCTGTAGCTGCTGCTGTTGCTGTAGCTGCTGCTGGTGAAGCTGCTGCTGCTG
CTGCTGCTGCTGCTGCTGCTGCTTCGATGCCGTGGCGCCATCCTTAGGCTTTCCCCGTTT
GCTCGATGCGAAGGTCATCCTATGGTTTGAAAATTCCTTTCACAAGACGACCTGTTGATG
TTTTTTTCTGTATACCCGCACCGGTAGCTGCCGGGGCCCGGCCGGGCGGGTTTGGTTTTT
CGGGAGAGCAAAGCACTG
>NODE_54193_length_318_cov_1.571429_g50219_i0
GTTTTTCGTGAAACAGATCGGGTGGGAGACGTCGGCTCGTGACGTAGAAGGTGTCTACGC
ATGTCGCGTGGCTGCTTGGCATCGCCTCCGACCCCGTCAACAGCGCCTCGAGGCTGCGTA
CGCGTCAGTTTAGAGTTTTCGCTTTCAGGAAGCTGCAGCGTTGAGCCCCAGCTGGAAGCA
ACACCACCATCGCTGTTGCCATGCTTGTCGCCCGATGTGTAGTCGATCTGAGCGACGATT
GTTTGTTCCGGACTATGTCGGGTCGACAATGCTTCCCTCGCTACAGCGGGACAACACTGG
GTTGCCTTGACCATCCTG
>NODE_54194_length_318_cov_1.571429_g50220_i0
ATTTTGCTCAAAAGTTGCGCCAGCGCAACAGCGCAACACCTAACTAATTAATGCCCTGGA
GTGTAGTCTAATATGCTTGTACCGGTATACTATTCATAGCTAATATATACACTACCGGTC
AGACCGGTACATAAGAGAGAGCAGGCACGAGCAGGTAAAGAAAGCAGTAGTAGCAGGTGC
AGCAAACCATTGTCTTTGCCCGAGTATTGTTGTAAGCACAACTTCCATACCATGGGTGCG
GCAAAGCCTAAGAGCAGGGGAAAATACGGATCTTCATCGCCACGCGGTGCACGCTATCGT
TATCGGCGCAACCACAAC
>NODE_54195_length_318_cov_1.571429_g50221_i0
TCTGGTATATTGTAAGCAGCTCAATCAACCTCGTAGAGTCTTTCCAAGCCACACAATCCC
GAGCATGCCGAATGTCTTTCCAAGCACAGCATCCCCGCCGGCCAAATCAACCTAGAGTCT
CACCAAGCACAGCATCCCAGCACTGATCACTAGGGTTAGGATTAGGGTTCGGGTCGGGAG
ATCGGCTTTAGGCGCCGAGCACAAAACCTCCGACAAGATTTCTCTATCAGCAGGTAGGTG
TCCTCGCCTCGCCTCAGCGAGGGTCATCGGAAGTTGGACTCCCGTGAAAACAAATAGAGT
GCCTCTCCCAGTGGAAAC
>NODE_54196_length_318_cov_1.571429_g50222_i0
ATTACGGGGGAACATAGTAAACAGGACTTACGGTATACACAAAAACCTGTACACTTATTA
ATACCTATTTTTACCAACAATATTTGGTCCTATTTACTATGGTCCCCCGTACTATGAAGT
CCCACGAGGGTTGAGCGCGACAGAAGAGCTAGCAAGGGTGAGGTAGTCTTGCCCACATTC
GTCGATTCGCCTCCACGGTTGCCTCAACCTCTCTGGTGTGCCTTTCGTTCCCTTCTGGTG
TCCCTCCTCGGTGTCCCTCTTGGTGTTCTGTAAGGGCCGATAGTGTGACCCCGGCTAAAA
AATGTGTTCCTCTCTGCT
>NODE_54197_length_318_cov_1.571429_g50223_i0
TGGGGTGCATGGGGCTCGGCCGGTGTAGAATGGACACTTCGGTATCACAACGGTGTTCGC
CTTGCCTTGAATGGGGGGCTCTAGCGAACCGAGTGTTGGGTACCTGAACTTCAGCCGCTA
TGCCGCGGGGCCGTTAGAAGTAGGGTTGGTAATTTTTCTCTTGGTATCTACGGTAACGCC
GTCCTGTCCGGGTGTTTTGTTGCTATTTTCCTCGAGAGGAGGAGCTAGGAGGGTGCGTTG
CTAAGCGTCGGGAAGGAAAATTTCGAGTGTGCCCTGTGGCCGTGGTACGTCTGACTGTCC
AGGGTGTGTCCCTCTTCC
>NODE_54198_length_318_cov_1.567347_g50224_i0
ACTTTTTGACGAAATCCCTCGCTAAGAACGCTTTCCGGTTTCACAGGAACTTCATCATGA
ACATGGGTTGATTTTTGACTTTTGTGTTCTTGGCGTCGTCGGCAGGACTGATTTTATTGT
TTTGTTTTCCTGAGAGTTGATTGTTTTCTGAGAGTTGATTTTTCTGAGAGTTGATTATTT
CTGAGAGTTGATTTTTCTGAGGGTTGATTTTTCTGAGAGTTGATTTTTCCGAGAGTTGAT
TATTTTTGAGAGTTGATTTTTCTGAGAATTGATTTTTCTGAGAACTGTTTGAGGTTTAAG
GTTCTGTTTTTTTTTTGG
>NODE_54199_length_318_cov_1.563265_g50225_i0
GGTTTATCCAGGTGAATCCATAATGCGCATGTTCAGTTACCCCATGACACAACGCCATCG
CGGTGTCGAAAACCACGGTTCCTCAAGCGAAATGCCTGTCGGGCCGAGCTCTCTTGCCAA
CGACACACAGCTCGCAACCAACAAGGGTGCAAAACCACACAAGGGAACCTCAAGGTAGCT
GTTGACGAAATCAAGTCATCAAAATATGTGTATACGAAGTATATGATAGCTCACCATTCC
GTCAAAAGATGGCGAGGGGGCAAGGGCGCAAAATTACACCAGCAAACCTCAAGGTAGCTA
TTGACAAAAACAAGGTAT
>NODE_54200_length_318_cov_1.555102_g50226_i0
CTGGTTAATCCCATCTGTGCCAAGCCATTTCACAGGCACGACGTTTACGTAGCGGGCAGC
CGGCACTACTCAACCGGCACTATAGAGGGACCACCACAACTGCTGTATACTGGCTGTATA
CGACAAGCATGATGTCTCTATTACGGGGGACCGTAGTAAATAGAACCAAATATTGTTTAT
AAAAATTGGTAAATATATAGGTTTAAGTGTCAATCATCGGTTATATTTACTATGGCCTCC
CGTTATACTAATATTTTGATTTTATGTTGGAAACGCACCGACGTTTTTTTGGAAGAACTA
CTTGAAATTACTGTAGAC
>NODE_54201_length_318_cov_1.538776_g50227_i0
ACGCACCCTCGGACTCGGCCAGCGGTGCTCCGCAAGCCCCCGTGGTCTGCCTCCAGCGCA
TGGTGAACTTGGGGTGGTCATGGAAGTCGTAGCCTTCCACTTGCAGGTACTGCTCTGTCG
CGGTGTCGCAGTCGTTCCCTCGGGCGGAGTAGTCGATGGTCTTGATGGGCCACGCGGCGT
GAGCCCCGAGGGTGAACAGAGATAGCCCGACCAGGAGCGTTGAACGCGAGGTCGTCCGCA
TCTTTCTGTGGGTCGAGGTTTGAGCCTGAGACCTGACCTTGGGTTGTCGTGAGTAGACGA
GGGTGTTCACGTTGTGGT
>NODE_54202_length_318_cov_1.534694_g50228_i0
GTTTGGAAGGCTGTGTTCCAGTCTGGTCGGAAATGTATACGTAAGGTATGTTGTATGTAC
ATACGTACTCGTAAGGTATTTTTGTGCTTGTTGTGACGGTCTTCATGTACCTTATATTTT
CGATCAGGCTGGTAGTGTATATATAGACCGTGGCCCAGCAGCTTCGGCAAATGATGGTTG
AAATATCCAGGATCTACGATAGGTATCTACGACCTGTCTTCCACATATATATTAAAAAAA
ATGTACACTATACCTATACTCAGCATATATATAGCCCGCGCTCGAACTCGATCATCCCTG
ACTGCCTCGGAAATTTCT
>NODE_54203_length_318_cov_1.514286_g50229_i0
GGACCCGCGTGGTTGGTTGGGGTCCGGCACGCAGGCTACTCTGGAGGACCAGAACGAAGC
GGGCTAGAGTCAAAAGAGAAGCACAGAGAGACTGCCGGAACTGCAGGCGGGGAGCTGATG
ACAGGGAAGACAAGGTTTTTTGTTTTTTGAATGATTTGGTTTTAGAGTTGACATAGCATG
TACACTACGCTTCGCACCGACAGCCTGTTGCCTGTACCGTGCCGACTGTCTTGCCTGCCC
GTCCTCCCGGCACCGATGACTACCGTTGTTTTTTGCCTTTCTGCTTGCTGTTCTATTGAA
ATACGGAATTAAACTTTT
>NODE_54204_length_318_cov_1.502041_g50230_i0
TCTAAAACGGTTGATGCCGATTGTCCGATTCCAGCATCGGTCATACCAGTACACAGCAAG
CAGTCCGGGCCGGCGAGTTAGGGGGGGGTACATACACCCGAACTGCGATAAAATGCGAGG
GAGAGATCTCCGGACACAGTTCAGAAATGCATTCCCCGTTTCGGGAACAAATGCCCTGAA
ATTGGACCCAGAGTTTTGTTTTGCGGTTTTCGTGCGGTTTTAAATGGTTTGTTCAAGCCT
CGGTCAGACGCAGCAAGCAGTCTTTCGGGCGGGTGGATTAGGGGTTAGAGGGTACATACA
CCCGAGCTAAATACAAAG
>NODE_54205_length_318_cov_1.461224_g50231_i0
GTTAGCACGCAATTGCAATTGGATATGCGTATAAACCTTTCCTCAATTATGTTTTTGTCT
TCGATTCTATCCCGCGGAGTTGCTTGCTTTTTGTCGGCATCTGGTGGTACTTTTATGGCG
GGCAAGCGGCTGACAATCCTTCAGTTTGTGACGTTATAGCTCTACGTCGGCGGCTCATGT
TATGTTTTAATAACGATAGTACCAGGTATCTTGTACCACGGGCACTGCGGTGTACCTCGT
TTCCTGACACATAATATGAAATGGTGGGTTTTGTACGAACCACTGCTTGCTGTGCCTATG
AATAGGCTGACCCGTGAC
>NODE_54206_length_318_cov_1.420408_g50232_i0
ATTTTTATTCCTGTCCCGTGGCTGTTCCAACCATCATACATTCTTGTCCTTTGGTGCCAA
GCGGTCGCATCATGTGACACACAAAAGACGGTGCTTATATTATACCGTACTACTAGGTTT
AAGCCGCGGTCCCTCTGTGACATGGGCCAGAGCGGTACGTGGCAGGCGGAACAGAGCTGG
AAAATGAGCAAAATGGCCACCACGCCACGAGCGCGTTTTAGGCGAGAGTGGCCGGCATCC
GCGGTACAAATACCGGGTTATCAATTAACAGTGCGAATTTTTCTGCACTGGAGACTGGAG
AGCGGCGTCTTGCTGGGC
>NODE_54207_length_318_cov_1.408163_g50233_i0
TCCTCCACCAAATCCTTGGAACGGTCTGCGAGGTCGTCAGCAAAAACATCCCGGAACATC
AAGTTGAACACGCGCCCAGCGAGAAGGTTGGATAACGCCATTCCGTCGACGCGCTTGAGT
GCCGCGCCTGCCTTCTCGTGATAATCCTCACCGAAGAAGTCCGGCACCACATCCTGCATA
ATTCCTGCGGCGTAGGCCCTGTACATGGCGGTGACGTCTGGCACGATGTTCATCTTGGTG
TTGCCTTCGCCGCAGACGGGCTCGTTGCTCCCGTTCGTGAGCAAACCTTTCAGCTGCTCC
GTGACGCGCGACATGACC
>NODE_54208_length_318_cov_1.375510_g50234_i0
GCTTCCTCCCGCCATGCCTGGAGTGTGTACTTGCACCAGTATGATGTAGTGTCTCTGCCC
CGCGTGCAAGGAAAGCTGTGGTGTATAAGTATCGGAATATTGGTTAGGTGTTGTTGTCGC
AACGCTTTCCCGAGGGGGATAAAACAGGCACCACAAACAAAACAAAAAACACACCACAAA
CAAAGCAACACCAGGCTCGAAACAACAACAAAAAATCAAGATCGAAGCAGCCGCAGGACA
GGAGCAGTAACAGCGGTACCAACTACCAGGGGCATCCGCCAAAAAATGTATGGCCGACGA
TCCATTTTTTTTCAAACC
>NODE_54209_length_318_cov_1.363265_g50235_i0
ACAGAAAAAAAAAAAAAAAAGAGACTTACGGAGATCGTGTCGTATTTTTCGATATATCAA
ATTATCGAAGTTCGATGTAATCGTATCGAAAAATTTCGATACAGGAGGGGGAGGTGGTTT
GGAGTCACCATGTATCGATGTTAGTGTTGTATGCCGTGTCGAAATTTTCCATGCACCTAA
AAAAACGCCGAACTTCAATACCTGGTAATATCGTATCGAAAATTTCCATATATCGATATG
TCGAAACCTGACCCTAACCCTAACCTTCCATATCTCGATATATCGAAAGTTTAAATATAT
CGATATATCGATTTTTTC
>NODE_54210_length_318_cov_1.355102_g50236_i0
GGTATGTATGTACCTGGCACTGATGGAGATTGCCGCCGGAAACAGTGCGGATTGCCGATC
AATTCTTGAAAAAGTTTCTCGAGAAAGCCATCTTACTATTTTCGGTAATCTTGGCACAAG
TGACAATCTCAATTTCAATCTCCATCTCGCCAATTTGACGTTTGGTTAAGGCGTCCGAGC
GTCACATGAAACCCTTTTACTACTGCGACCACTGTCCAACACAAATTCATGTATAATTTG
TACCCGAAATGTGGTGAACTTCTCAAGATGTGGGTTGATGGCACCCTTGACGGCACTCTT
GCTCCTTGACGTACAGTC
>NODE_54211_length_318_cov_1.257143_g50237_i0
GGGGACTCAGCAGTAGTCGGGCTCGGTACGTGGTGTATACGACGTGGCTCTGTATATATA
TATACGTTTTTTCCGCTCTCACTTGCAACTCGCAGCACATTTCGGTCATATGAAGTAATT
ACTTGTTGCTGAAATTGGTGGCCTCCTCGTTTAATCCAACCTGAATCAGTAAGTTGGGGA
AAAGCGCGGCAACGCACATTGTTGGCGTTGCATCATAGCAGAGCAGTGCATGAAACGTGG
CCGAGCTTGCCAAGCTTGCCGAGCTTGCCGAGGTCTATACAAATGTTGTCGGACCATTCT
CGGCTTGGGAGAGATGAG
>NODE_54212_length_318_cov_1.257143_g50238_i0
GGCCGCCCTGCGAATTGTATTATCACAGGTTTTGGAAATAAACTCATGTCGTAATCTCAT
CGATATGGTGGAGGTCGGGCGGTCTGCGTGCCCACAGATGCGTTTGTGTAGCAGGAGTTC
TAGTTAGTTGAGAGGCGTGTTGTAGGAAATAAAAACATAATAGAAGCAGCCTTGGGGGAT
GGCACGACCAATGCCTGTTGAATTCAAGTTTAGACTCGCACTGGTCAAAACCAGACTCAC
ACAGGTGATAGCTGAGACGGAAAGCGGGTCTATGGAAACGTCGCCCTTCGGCAAGCATGG
CAGAACTAAACAGTAAGA
>NODE_54213_length_318_cov_1.257143_g50239_i0
GTAACGCTTCAATGCATAGTCGCTCCGAGAAATCTCCCAGGTTGGTCGAGGTTAGGGTTA
CCGTATAATGATCACACGGGTGATAAGATAACACACCCCCGTTAGACAATTTTCCGAGCT
AAAATTATCTAGACAACCCCGAGCGATGGGTCTATGGAAAGGTCTCGACGAGTTTTTTCG
GAAGCCATAATTTTCGTTCGTGTATACGTGTCGCCTGTGGTTGGGAAAAACTAGGTCCTT
GGTTGTGCAACGTTTTGAGTGCAGATTCGATTTTGGTACCCATATATTCGTAGCTCGAAT
TTGCTGCGCATCGTGCCG
>NODE_54214_length_318_cov_1.257143_g50240_i0
GAGCAAGGAAAATGATTGGGAACCCGGTAAATGGGGGTATAAGTGAAAAAATAGGTAATG
GGCCACGGGCACAAAGCCTGTCCTAAACTCTACACCAGTACTCGTATAATATGATGGGAG
TAGGGCAATTATAGACCTTCACGGATGGAGATCTTGTACGTAGGGCATGTTTGTGTTGAT
GCGACATCATTAGTAACCCGGACAGCAACGCGCCAATCGGATGTTTGGCAACAGCGAAGA
ATTTCCAGTCGAACGCCTTCAAAAACATCACGATACAAGCACCATCATACATGATACCAC
TCCCGCCGAGTGCGGGCG
>NODE_54215_length_318_cov_1.240816_g50241_i0
GGGTTTTAGTTTTTTTTTTCCTTCTGAGGCAATATTTTCTAATTTCTGATTGGTCGAGCT
TCTCAAGTGAGCAACTGCCGGTAGTATGACACTTTTCCGAGCGCAGCTGTTCAACGCCTA
TTTATAGCGCACAGAGATGTGGGTCTGACTTCGTCAACAAACTTCTTGGAGCAAGTCGTG
TTTCAGGTTAGATGTTGAGCTCCTCATATGAGGAGCTCATAAAATAAGGCAAACCCCCTT
TAAGGCATTGCTATACTTCAAGTATATATATGTATACATATACATCAAGTGGCCTCATCT
CCCGCAGGGCTGGTGGGG
>NODE_54216_length_318_cov_1.204082_g50242_i0
AGACGCTTCTCACTGCGTGAGCTAGGCAACCAGGGTATCGTTTTTTTTTTTTGGCGGTCA
CCAAGGCTGGCGGGCTTGTTAGATCATTTGTGCGGGGTTGAGAACCTTTTGCCTCCGCAC
AAGGAGAATGGTCGCATCACGTAGTAGTGTGCATATGGTAAGGCACCCACGAGGCAGTTA
CATAGTACTCCCATTGCTGTCTCTCGAAGTGGCCACACCGGAAAGTAAGTTAACTCATTG
AAGCTGTCATCCATATGCAAGTCCGCCTCACAGGCGGTTCTTAGCAGGATGCAGCTCACC
CTTCATACGACTCGCCCC
>NODE_54217_length_318_cov_1.191837_g50243_i0
CACATCTTGTTTGTACATACATACTTGCAACAACAATAATAGTAGTACAAAAAGAAGAGT
GCAATTCGATTCAAATTTCAGATTAACTTCAAGTCAAAATCAAGTCAAAATCAAATCGAA
GTCAAAATCAAAACTCACGCCAAGCTCAACCTTGCCCGGTTTTCTACCGAGACAGACCCC
GGGTCCGATAATTACAGCAGCTATACGTACATACATGGCATACGCATACGATATCATACG
TCTGCACAGATAGATATAGTTGAAATTCAGCTGCTGCAAGTATTAGGTTTTGATCTCTTT
TCTTTGAACACGCCCGTC
>NODE_54218_length_318_cov_1.187755_g50244_i0
CATGTACTCGGTATGATGTAACCCCATGAACATTTTTTGTGAGCATCTATTAGTAGGCCC
TGGGGTCGTCTATCGGGCTAAGCCAAGGTATTGACGCAAAGGGATTTTTAGGTTGTGGTA
TTCGACGAATTGTGTTAGCTTTTTCAATATGAATGAATAATGCCCTGCACATTGTCGGAA
GGCAAATTAAACAATTTCCCGGAAAGGAGCCCACCCTGCTGGCGTCCCCTCTTTTGTGGT
TTCAGATCACTGTTGAAGTAAAGAGTTCACTCATTGTTGCAGTGGGAAAAAAACGACGTT
GCCACTGCATCATTTCAC
>NODE_54219_length_318_cov_1.159184_g50245_i0
CGCTGATATACATGCCGTCTCCCTGATAAAAAGACTGGCTGTTGTAAACAAAACACTATG
AATAACACTACTACAGTACTGCTGTGTACCAGGTACTGTCAACCAATTTTGAAAAAAAAA
CTCGCGAAACGGTCAAATCTTGGCCTCTAGTCATACAGCAGATGCTAGTTACTACTTCCG
TGGCGCATCTCTCCGTTTTTCAGACGATACCTTCCACACTGCTGTATGCTCGCTTGCTTT
TCGCTTCACAAAAATAAAAACGAAAACAAAAATGCTAAATGCCGAAAGATGTGGCGGCCA
TGCATGACACGAGTACAC
>NODE_54220_length_318_cov_1.146939_g50246_i0
GTAAGATTCCCGATTTCTGAAAACCGCACCGAACCGCACCGTAGGATTCCTGATTTCTGA
AAACCGCACCGTAGGATGCATGAAAAAACCAAACCGCACCGTTGCATTTACGATTTCTGA
AAACCGCACCGAACCGCACCGTAGGATTTACAATATCGGATAACCGCACCGTAATATTTC
TGCTTTTTAAAAACCGCACCGAACCGGACCGTAGGATTTTCGAAAAAAATAAACCGCACC
GTGCACGGACGGTTAACCGTAAAGAACCCTGGAATTTTCCTGTCAAAAGTTTTGATGGAC
AGCAGCAGTACTTTATTG
>NODE_54221_length_318_cov_1.053061_g50247_i0
AGCATGCCACGGCGTCGGCCCAGTCCGCTCCGTGCACCGCGCCCGCATCACCGCCGCCGC
CGCCGCACTTAACGCCAGCCCGTCGCGGCGGTGGTGGTGCTCGAGGTTTATCTTGGCGCC
CCCGCGTAACGGCTTCTTTTGGGTTTTCCCTTGAGGAGGCGGTGGCGGCGGCAGTAGGTG
TGCCGGCGTGCACGCGCGCGGTCCGTTGGAAGAACGCGAAGAGGGTGATCAGCTCGCTCT
GCGGGAAGCCCACGTGCGTCCCTGTGATGTGCGTTGTGAACTGAGACTTAGTGGCCAGCC
TCGATGTGCCGACAACCC
>NODE_54222_length_318_cov_1.048980_g50248_i0
CGCGCAACCCTTTTCGAGACTGTGCACTGTTCTTACTCCTAATAGAGACGCCTGTGGGGG
GGGGTGAACCCATTAGCTGCATGTCATGCATGGCCGTAGTAGTATGGCCATAGACCCTCG
CATCCCTGCAATGCCGGGATGGAGCACGTCGGGCTTTCATGTCGGGGGGGAGGGGAGTCT
GTCCATATATCCATGAATTTTAGTGTGTGTGAGCGTTTGGGTGACTGTTTTTTGGTTGCG
TGTTGTTTGTGTTTCTTTTTGCAAGTGGTTGGGGTTGTTTGTGCACCAGGTATGTGGTTT
GTGCAGGGTGTTTTTTTT
>NODE_54223_length_318_cov_0.995918_g50249_i0
GGGGAAAGGTTGAGGTTATTAAGAAGAGCATGACATTGCAAAAAATTAAAAGCAAGGAGT
ATTACTTGCTCGCTGGTCCACAAAGCGCGCTGTTCAATCCGTCACCACCACTACTATTAA
TAGCTAGCGCGTAAACGATCACTGCTCGTTGCTATATATATACCACGATCATTCCGGGTA
CTCGTATAACAATCCTGGCGTTTTCGATGGCGATGAGGACTCTCCCAAAACCTAAAAAAA
AACCAACAGGTAGTAGGTAGATAGGTAAGCATAATTTCTTAGCCGACGTTTATAGGTATC
TCTCTCCCTCTCTCTCCC
>NODE_54224_length_318_cov_0.942857_g50250_i0
CGTGAGGCTAGAGGAGGAACACTTCCCTTTTTGCGGCTTCCGTTCGTATTTTTGCAAGCG
ATGTGGCGCGATACGCCACGTTAGTTGTGCAAATTACCGCGGGTAGATTGATTCAGGGAC
GAACAGTTTATGGTCCGCCTCTCCATACCCATGCTACACGACATCGCACAGCTTGCGCAA
TTTGAACCTCGGGGCACGACTATGAAGACGTTGAAAGAGCACCACGACAGGAAGCGTTCG
TGGCTAGCGTTTACACATTTCGAGGTTTTGAGAGCGCTCAAACGCTTCGTGTCGCAGCGA
CGGCTCGTCCGGTGCCGT
>NODE_54225_length_318_cov_0.942857_g50251_i0
GTGAGAAATAGCTAGATCATGACATGAGGATCTGATCTGAGATCTGATCTTTACGATATG
TGTAGCGTGAATGCGGAGAGCAATGTCTGATGCCGCACTACTGGGGTGAAGTTGTAAATG
CAGGGACGGAGCGTCTCAATTCGACCCGAGTCCTCCTACTGTAGGGAGAGCCTTCAAAAG
GTGTGGGGTCCCCATCCCATATATAACACCGGCATGCCGACACCGGCCATCCAGGGATTT
TCCGCCTGATCAGAAAATGATATTCAAGAATATCGACCAATACGAAAGCAGTGGGCAGGA
AGTATATACGTCTCTTTC
>NODE_54226_length_318_cov_0.942857_g50252_i0
GTGCGGGTGTGCTGAACGCTGGGGTAGCATCGCCCGGACCGCTGTATTTTCTCTCGAGTG
CCCAAGAACGTGACGATATGCCGTGACCAAAGCAGCCACCTACAACGACGCAAGGCACAC
GCACCAAATGTAAAGTTGGGCTTATACCCCACAATAGCAAGTGCTGTGGCAGAAAATCAA
TGCAACGAGCATCCAAGGAGACAGAGCACGTACATACGCGCGCGTACATACGCCGAAAAC
TTAACAATATGTGTTGCAGGCCCCCTACTGCTGCAGATCGGCCCTCAATTGGGGGTGTCA
CATACTTGTGTATGTATG
>NODE_54227_length_318_cov_0.934694_g50253_i0
GTATGATCCATCCTTCAGGCAGCCGGTTGAGCGACTCATGCGGCGACCTTCGCTGCACAG
GTGGCGCTGTCGTAGACCTTTCAAGCTGCACCCCAGTCTCAAAGCAAGCACGTGTATGCT
GAATACTGTTGGGCAGTAATAATTTCGACCATACGTGATGTCCAAGCAAGGCCAGTGTAG
GGGCACAAGTATGTGCCTGAATCTTTGATGGGTCTCTTCAAGTGTGAAACTATTAGTACG
GGTTAGCAGGATAGCTCTTGGTTAGGTTGCGCGAAGTCATGCCTCGCGTGATTATTGGAA
CTTCCCGTGATTTTTCTC
>NODE_54228_length_318_cov_0.922449_g50254_i0
GGCTATGACCCTCCAAAAAACGCGAACACCATAATGAAGAAAAAAGCGTCCTCGAGCAAA
TATCTGCATTCTACGCACAGTAGTTACAGAGGTATGTCTTATCTGCAGCAGTATTACTCT
ATTACTGGGAACCATAGCAAATAGGACCTATGGTACACACGTACACACAAAAACCTATAC
ATTTACCTATGTTCCTAACAGTATTTGGTCCTATTTGCTCTGCTCCCCCGTAATGCTGTA
CCAGGTATTAAAAAAACTCATGGAAGCCAAGGTATAAAACATTGCATAGAACACAGTGCG
AGCATAATAGTAATAATC
>NODE_54229_length_318_cov_0.885714_g50255_i0
AAGGAAGTCGAACAGACAGGTATGTATTACTACGAATACCACGAAGTAGGTATTATATTT
ACGATATTGAGCATACACCATCTACGAAGTATGATATTTTATGATATCGATCATACACCA
TCAACGAAGTATGATATTTTATGATATCGATCATAACCAACACCATCTACCAAATACACT
GTTTTATGATATCGATCATATAATATAATACAACCGTCTAGATATCTGTATCGTGAATCT
TCGCACAAGTTCTTTACGTAGTTCTCATCGCTTTTTCTTATCTCGAAAGCATTTCCCGCT
GTGCTGCACCCCCCCCCC
>NODE_54230_length_318_cov_0.853061_g50256_i0
GCCTCTGCCAAGGCCGTCGATCTCGTATTTGCCGCCGCGCGCCCGAGGTCCGACAAGGGC
TGCACCCGGGCCTGTAGGCGTTGCGCGGCACTCATGGCACGCTCCATGGTAACGAGGGCG
ACCGTTAGCCTTGCCATTCGCTTTCGTCTCGAGGCGTTAGAGCTGGCGTGTACCCACCCG
TGCTCGGCCGCTTGAGCCGCAGTCGCACGGTCGTGCGGGTTTCTGGAGAGGAGCTACGTG
TATTCCAGCATGGTACATAGGTGCAAGAGCGGATAGGGTCAAAGAAAATGGTAAGGTAAG
GTATCTTTAGGATGCGGC
>NODE_54231_length_317_cov_145.327869_g50257_i0
ATCCGCCCCGCGCCATAAAAATATATAATAGAAGCAGGCTCATCCCGCCAAAACAAGCCA
CAAACTCGAGGCAGCAAGCAGCAGCACACACACCGCACACCGCACGCACACCAACCACCG
TTCGCGTACGTATGAGGACAAGAAAGAAAAGAAAAACTAACGAGAGAAAACGAAAGGAAG
AGAGAGAAAGAGAGAAAGAGAGCATACAAAGAAATAATGCAAGGAAGAAGGAAGCACGAC
CAATACGCAAGCAACACATACAACCGCGCGATCGCGGCGGCTTCACGGCTTCGGAGGGTT
TCTCCCTCCCTCCCTCC
>NODE_54232_length_317_cov_77.512295_g50258_i0
GGGGGATGGGATGGTGATAGTTGTCGCTGGCTCCTACCGACGGGAGCGAGATGCATGCGA
AGACGGTGCTCGTCTCCCATGACGCTGGTTCCGATCCGAATATTTCCGCCACCACCGCTT
TTCGAGAGTGGGGCGTCTTCGTGAGGGTTTGATTGGCACCGGCTGTGTTTGTTTTTTTCG
CGTGGAGACAACAAAAAACGAACGGCGCACCTCTTGTCAGTAGGACTGAGCGGGTCAGCA
TCGGGAGTTGGCTGTGGGTTGGTGCGACTGTGGTATAGCCGGAAGAGGGATCAAGTGTGG
GCTGTCTTTTTTCCGGC
>NODE_54233_length_317_cov_62.192623_g50259_i0
TTCAACGGAGGGTTTCGGGGTAGGGGGAGGGAGGGGACGGGAGGGGAGGGTCCATCCATT
CCTGGAGTGTTGACGCCACGGTAGTATAAATACGTACGTACGTATGATAACGGGTATATT
TTTTTTCAAACCCGAAGTTTTTTAGTTTTCGTGATTTTGCGCTTAAAAATCCTTTTAGAA
CTGAACCTATCCCACGGGCTCGATCTGCTTGGAATTAGTGCCGGGTGCGCTAACGTGACC
GCTGTGGTCGCGTGACTAAGAGTGAAGCGCCACCGTGTGTGATCGTGTTGTGTTGTGTTG
TGTAAGACGGGGGAAGG
>NODE_54234_length_317_cov_39.836066_g50260_i0
CGGCGGTACGGCGGGGGGAGGGGGGAGGGGGAGACGCCGCGAATCGATTAATTTTCAGTC
AAGTTTGGGATGTCGGTCGTTTGGAAGCGGCAGGCATGTTTAACGCTCGAAGAAACGGGT
GTGCGTAGGACGTGATTTTGAGCAGAACGGGAGATGAGGGGAGTTAGGGCGAAAAAAAAC
TTATTTTCTTGAAGGTTTCATTGCCGTATCGCAGGCATGTTTTCGAGTCGGAGGCGTGTG
TGTGTTTTTGTTTGTTTGTTTGTTGCCCAATCGCGGACGGGGATAATATGAGTGAAAACG
TCAGGGGGAAGAGATGG
>NODE_54235_length_317_cov_20.012295_g50261_i0
CGCCTGCTCCAGCGAGACCTGGGCCCGATGCTTCCCGGTCGTAGGCCCAGCCTCGTCTCC
TGGGGTAGCCATGAGAGCCTTGGTCGGCATGCACACGAACACGCGAGCGACGGACTGTAG
CTGTAGCGGCGTCTTTCCTCGATCTTGCTGCTGCTGTTGTGATCCCGTCGGTTCCTTTGA
ATAAGGCGTTGTTTCCAAAGCTAAGCACCGCTTGCCACGAACAGCATAGGAAAACCACCC
AGGCCACGCACCACGCCAAAGAAGGCGAGAAATTCCCAGCTATCATCCGCTGTTGTCTGT
AGCCCCTCTAGTGGGTC
>NODE_54236_length_317_cov_18.827869_g50262_i0
AGGATCCTGGGGGGATTTTCTAGGATTTTTTCGTCGGGACTTTATTTTCGGAGTTTTGTT
CCGGGATGCTTCTGGGGATTTTGCTTTTTTCTTTGATTCTGTTTTTTGGCTTGTTTCTTG
GGAATTTTCTGGGAATGTTCTGAGATTTTTCTGGGATTTTTCTTTGGCGCGTTCTACGCC
TCGGTTTGGCCGCTGTGTCGACGGGACGAAATCTTGCGCCGACAACTACAGTAGGGTCGG
GACGGGAAGAGGAGGGGAGGGGGAGGACTCTCGCAGTTCTCTTGTAGGGAACTATGGTCG
AGCACGGGGAGGCGGAC
>NODE_54237_length_317_cov_17.680328_g50263_i0
GGGGGCGGGGCGTTGTGGCGGTCCGTTGTGTGTGGTATTTCACACACAGAAGGCGATGTA
CGCGCTCGGTGCTCTCATGAATCCTCTCCCCTGAGCGGCCGGGAGGAAAAATAATAATAA
TACGTAGCGGGCACAAAAAAATCAGTTTGACTTTGCGCCGCCTCGGGGTTAATAGGGGAC
GAGGAGGCGTTATGGTTCGATGTGAACCACACCGCCGTGGACCGCGGGCGATGCCATACG
TACGTGTAACTGTAGCTCGCGGCGCCTTTTTTTTTTTCTTTATTTATAACAAGTATGCCT
ATGTCAGATGATGCCTG
>NODE_54238_length_317_cov_17.024590_g50264_i0
CCGCACAAAAAAAAAAAAGAGCAGCAAACCGACCGCGAGATATCGTAGCAGCACTAACAA
TAGTACAGCCCCCAACGAAAAACGAAAAACAAAAAACAAAACACAAAATGATTTACTAGG
ACACTACGTATACTCGTACTAATCGACCCTGACCGAACCAGGCATGGACATTTCCGTCAC
CTCACAAACTAATGGAACACAAGAAACGTTGAGCCCTAAAACTAGAAAAAACAAAGTGAA
GCCGTTTTTTTTTTCTTTCCTATAGAGGGTTGTCACACCCACATATTGTGCCCCCCGACT
TTTTTTTTTTTTTTCTT
>NODE_54239_length_317_cov_16.889344_g50265_i0
GCAAATCCAATTTGATATATAGCCGGCCTCCATTAATTCAGTTTCGAGTTAGAATCAGGA
ATGTAAGCTATCATATATAGATGGAGCGGGTCCATCCGTCCCGTCCCCCTTCTCGCGAAG
AAAAAAAGGATATGTACGTATAGCTGGCATCCCTTCAGGCCCGAGTAAGGGACAGGAATA
ACAGCAAGTCGCCTGCCCCCGTCCCCAAAGCCAATTTGGGATGTAGCTGGCGTTCGTTCA
TCCGTCGCGGCACTATATACCCCCCCTGCCACCTCTCTCTGCACGGTGAAAACAACCACA
TACAACCGTATTACCCC
>NODE_54240_length_317_cov_14.532787_g50266_i0
GGCACGTTGCCGGGGTGGTCATCCGGAAGAGCGGCGGCAGCGGCTCCTCGAGTACTGGAC
TTGAAAAGGTTCCACGACGCGGACGAATTGCGCGCACTGGGCATGGACCGGTTGAAGGAG
GCCCTAGAAGCTATCGACCTCAAGTGTGGCGGGACACTGGAGCAGCGAGCGGATAGACTG
TTCTCCGTCAAGGGGAAGGCGCCGGAAGACATCGATCGCAAGCTCAAGGCGAAGTCGAAG
AAGGGAGGGAAGGGTAAGAGCAACGGGGTGGCGCCCGGCCACGGGGCGGATGGCAACGCC
GGTGCCGCGAAGGGGGC
>NODE_54241_length_317_cov_13.254098_g50267_i0
TTTTTTTTTTCGACAACAAGCTAAAATAAATAATATGCCTCGCGCTGGCTGGGTTGAACT
GAATACTGACGAAATAACCCGAACTATTAGTAGCACGTTACGAAAAAAAAACATGGCGTA
AATAGAAAGCCCGTCCAAAACGAAACACTGAACCAACCCTCTCGAAGAAGGGAAGGCATG
GATGGTGGCACGACGGACCACCTCTTATCTCTTTGACGGAAACATTCAGCGGCTGCAGCT
GCTCCTGCCAACAAAAAAGCTTGACCCTTTCCTTCCCCAACCCGGGCAAACTCCCCCCAA
AAATTAATACAACTACA
>NODE_54242_length_317_cov_9.586066_g50268_i0
GTGAAAACCCGACGTGCTCCGTCCCGGCATTGCAGGGATGCGAGCGTCTACGATGGTCAT
ACGAATACGGCCATGCATGGCATGCGGCTAATGAGTACACCCCCCCCCACCCTCCTAGGA
GATAGATGGTAAGCCACAGGCCACGGGCGGCGAAACAGCGAGGGGATAAGATCAGCAACA
AGTTTCTATGTAATAGTATGGAAACAACGTAAGGAGCGCCCAACTGTTGGAGGTGTCTCT
ATTAGGAGTAGGAACGGTGCCCCGTCTCGAAAGGGACGCGTGCTCAATGGTCAAATGACT
AAGGCAAGCAACAAATG
>NODE_54243_length_317_cov_8.356557_g50269_i0
GAGCGCCGGGTTTCGGGTTGCTTGTTCCCCGCTTCCTTACGCCTTTGCAAAATACAGTAT
TTTAGAAGATTTTTTTTTCCTTTTTTGTCGTGGGGGGTGTGCGTATGATATAGCATTGCA
ATACGTGCATTGCAATAAGTGCATTGCATTGCAATAAGTGCATTGCAATGCGTATTTGCA
ATGCTTTTTTTTCATGGCGGCGTGTTGTGTGCCTGTCATCAAGGTTTGAGGGTGTTGCGT
TGCTCCCCCTGGAAGCGTTAAGCGTGGGAAAAAATGGGAGGTATGAATATGCTCCGCGAG
GGGGGCAGGAGAGAAGG
>NODE_54244_length_317_cov_8.299180_g50270_i0
ACCCATTCGGAACTGAAAACAAAATCCCACACTAATTCCAAGTAATTTGTCCCCAAATTC
GTGGGACCAGTTCTTGGTTAAGCTCCCCACCATAGATAGACTGTGGACGAACGGCCTGTG
CAGGACTCTTTACAAACAGAGCCAAAACATCGCCACATATGGCGCGGCCAAGCAGGGAGG
GAGGGCAGTTTTCCTCGAATCAATTCAATTCTTCACGGCGCGGGAAATATCATCATGCCC
ATTAACCCATTCGGAACTGAAAACAAAATCCCACACTAATTCCAAGTAATTTGTCCCCAA
ATTCGTGGGACCAGTTC
>NODE_54245_length_317_cov_7.938525_g50271_i0
TCGTGCACGGCCGTAGTCGTATGACGGGATGCTGTGCTGTGCTGTGATAGGCTATGCTAT
GCTGTACTATGCTTTGCCAAGCTATACCAAGCTATGCTATGCTGTGATACGCTACGCTTG
CCATGCTACGCTACGCTTGCTATCCTATGCTGTGCTACGCTACGCTTGCTATGCTATGCT
GTGCTACGCTACGCTTGCTATGCTACGCTCCCACCCACCCCGCACCCCCTTTTTTGGGGT
GCTCGGCTTGCGAGTGACATGCGCTCTCGGGGGCTGTACGGGCAAGGCCGAGCTAGGCGG
AGCGAGGTGGGGCGGGT
>NODE_54246_length_317_cov_7.786885_g50272_i0
AGTCAACTCTACCCAATCTATGAATATGAATGGCTACGTGGTGATTGGGGTGGTGATTTT
TTTGTCCTCTCTCTGCTGAGAGCTCCTCTCTGTCTTTGCTGAGAGGTCCTCTCTGCCCCC
CCCCCCGTGAAAGTAAATGCGTCATGCCCTAACCTAACCCTGCAATGCTTCGTCTCCCTG
GTGCTGTACGAGATTGACATGTGTCTTGGTCATTTCTGTCCCAACGGTAGTAGTAACCTT
ACCGTTCCGTCGGTAGTAGTAACCTGCCCGCTTCACGCACCGCACCACGCTCACCCTCGC
GCACACCAGATATTGGC
>NODE_54247_length_317_cov_6.991803_g50273_i0
GGGCATGACAAAAAAAAAAAAAAAAGTTTTATTAGAGTCCGAACGAAGTACAATGCAATA
CGTTGCGTGACATCTATCCGCACAGCGTCGGTTCTACTCGGAACATATTGCTACGTACTA
CGCGTTCACACTCTTAACAGACGATTGACCAAAATCGTGGCTAGGAACCATTTCAGAACT
CGCAATATATACATGGGGTCGCGACAGGGTCATGCTCACAACCCGCCCTTGATAAATAAA
GTACGACAATTCACATGGGCCAAAAAATGATCAAATTGGCGTCTTTCCCTGCCCTGCCCT
GCGCTGCCCCACCCCCC
>NODE_54248_length_317_cov_6.717213_g50274_i0
TTCCTCCTGGTCGGTACCGCCCTCGGAGTAAATCTTGTGGCACCTCAGCGCCTCCTCCTG
CGCACCCGCGATCTGCGCGCTCGTCAGCTCGAAGCTCGACGCCTCGCTCGCCACGCTCTC
CAGGTTATGAGCCTCGTCGAAAATCACCACGGCGTTGCTCCAGTTTATCTTAATGCCTCG
TCGCGTTCCCGCGTCGAGGAGGTAGTTGTACGGCATCAAAACCAGCTCCGCGCGCGGGGC
CTGCCCTCTCCCGAGATAGAACGGGCAGAACTCGTGCTTCCTCCCCAGCGACACGAGCTC
CTCAATGTCGGACACCG
>NODE_54249_length_317_cov_6.446721_g50275_i0
GCCGCCGCCGCCTGCTTTACCGCCGCCGACGATGATCTCTTCGAAATCGACCCCCTAGAA
GGGCTCGCGCCGACGCGCTTCGAGCGCACACGGCCGGGCCCCCCGCCCCAGCGACCGCTG
CCGGATTTCGAGCGGCCGGTTCTACGCTCACTCTCAGAACGCTGTGTGGCGAATGGTATG
TCTCCCTGATGCTGCTGCGGCTGTGCATCGAGGCCGTAGACAGAACCGGAGGACGGCGGG
CGAGGCATCGGGAGCGCAGACTCCACCGGCGTAGCTCGACCCGGCCTAGCCGTCGTTGGC
TCCCGTGCCACCACCCC
>NODE_54250_length_317_cov_6.241803_g50276_i0
CGACAAACGACACGAAGTGTGGCCTCGATAGACCACGATCAACTGACGGAGCACCTTGTA
CCCCCGAGGCTAAGGTGTGCCAACGCCGGTCGCGAGACTACCGGCTCTGCTGGCTGTTCC
TCTTCGGCTGGCTGGCGGTATATCCTCACACGCCGTGACGATAATGGGGCGTTGCCGGTA
TCATCAGTGCCAAAGTACTGCGACTTTCAACGTCGAGGGAGGCATCGAGAGGGTGTACTG
CAAGAACCACGCTGAGGACGGCATGGTATTCCTCTCCACCTGCCTTTGCTCACATGAATC
CTGCACGAAGCGCCCAC
>NODE_54251_length_317_cov_6.180328_g50277_i0
GTAAAGCAGGCGGCGCATCGTGGAAGGGATCGGGGAGGGAGGGGACCGGGACGGGGGGCC
GGAACAAGCGTGTGCGGTACCGGCTGGAGGGAGAGCACGACCGGTTCCTGGCGGACTGGG
AGGGGCCGGCCCGGCACGCACTGCAGCTGGAGCTAGAATCCGCTCGACTGGCGCTGTGCG
AAGAGGCGGTCCTCCGAGACCTCCTCAGGAGGTGCCGCATCGCGCTTCCCCCAGGCTACG
CCCGCGCAGACGCTGTCAACAGGCTCAGAGGCCGCGCCAGCAGCGGCCGTAAGACCGGCT
CCCAGCGCCCCGCCCCT
>NODE_54252_length_317_cov_5.618852_g50278_i0
GTTCATCGTCCGACGCATCTATCTGCTACTGCCGGGTCGGGCTTACCGCGGTTCTGGCAG
TTGCTGACTAGCTATCGACCTCCTGAGCGAGACCATCATAATAGCCGTCATTGCCCGACC
GATAGCGCTTCGACTATGGAACGCCGCGGATCCTTCGCATCTAGCGCTACGCTCCTCTTG
CTGTTCTCAAGCGTCTGCCACGGACTGGTCGAAACGTGCGAGCAGCTGCAGGCAGCATTC
GACTTGACCAAGACCCAAGATGTCGTCATCGAAATGCACCCCTTCCAAGACATCGACTGC
GTCACTGCCACCACGAT
>NODE_54253_length_317_cov_5.430328_g50279_i0
GGGACCTCCGTCTGGAGTTGAAAGACGAGAGCGAATGGAGCAGCTACTGCACCTCCCAGG
GTCCGGACAGCCGCGCCCCTTCCTCCGGGCAGGTGCGCGACGGGTCCTTCGGGGTGCGAA
GGCGACACCCTTCTGACAGCGACGGCAACCAGGTTAAAGCTTGGGCCTCGGGCAGTGGCG
GCGGCGGCGGCGGGATGGGCGGCAGCGGCGTCATCTCCTTCCCGAACCACCCCAGCCCTA
GAGCCGCGCCCGCCCCAACTGTCACCACCATCAACACCGGTGTTGGTGGCGCTGTCGGCG
GTACTGGGAGCGGTGCC
>NODE_54254_length_317_cov_5.204918_g50280_i0
TTTTTTCTTCCGGATATTGATTGCTGTGTTAAGGGGAGCACTACGTACGCATGGTTTACA
GGTGTTGGTGGTGCGCTTACTATTAATAGCTTGCTTGCTTTTACGCCGTTAATTTGTACC
AGGTAGATACATACCTGGTGGTAAAACCGTTTTGAGGACCGTTGAGATACTGTCGTGGAC
CTTTTCCGCACCATATATTGGTGTTTTTTTTAAAGGCAGGGGGGGGGTGCAGGCACCCGA
AAATGCGCTGTCTGTCGAACAGAGGAATGGCATCTGTGGAAGAAAAGAAGAATTGACGGC
TAATTTGTTTAAAAAAA
>NODE_54255_length_317_cov_4.840164_g50281_i0
GGGAAGTGTATTCCGCGCTGAAGTAGAGCGGAGTAAGAGAATGGTGCTTGGGTGCACCTA
TGAAGCACCTTGGGTGGTGCGTGGGTGAATAGGGGAGGGGAGGGGAGGGGGGTGAGAGCT
TGTGCCCGCGTCTGGCGGCGTCATCGTTGACTTGCAGTGTACCTTTGCTCCACTCATATT
GTTGAGAGCCATCATATATAGTACCTGCCATTCTATATACCTGCCTTGTTTTTTTCTTGT
AATTTCGTAATTTTCGTGTGATGATTTCGCAACTTTCTTGCGTACCTGTGGCTTGCGATT
GGGGGGGGAGGGGATCG
>NODE_54256_length_317_cov_4.684426_g50282_i0
AGACTATATAGGCAAGTTTCAATATGCTGCTGTTGTGTGTACGTTCACTGGGTGTGTTCT
CAGTCAGCAGATACACATAAATAAATGTATTGTCAGCAATCCAGCATACATAATAAATGG
TTTGTCCTGGCAGTACATGCTGCGCCAATATATACCAAAACCCCTCCCTACGATATACTC
GCAGACAAAGATGTCGGGAGACATGTCAAGCAAGGCAAAACATGCGCTGTCAAGGGTGTA
GGGCCGAAGTATTCCACACTAAAACCTAGTAGTTTGGTGTCAGTCACGGCATGTCAAGGC
AAACCTGCTGTCTGTCA
>NODE_54257_length_317_cov_4.413934_g50283_i0
CGTGTTGATTTCGTCTTATAGATACTTTCTTTTGGTGGGGCTGTTTTCCTCTCTTGGCGT
AGAGTACTTTACTTCCTTTGAGAATTCGATTGAAGCTGTTGCCGTGTTCCTCTGCCTGAG
GACGAAGCAGGCCTCGAACAGCTAAACCGAGCGGGTTAGACGCACATTTTGAGTATTTTG
ACGCATACACCTCGCATACACGGTAAAACAAAAACGCCCTCCGGTGGTGCGCAGAGTACC
GCCGAGTATGATATGATATGTGTGTGTTCTTCTACCCGTCGAGATCCAGCACACCCAGTG
TCTGTGCCGATTCTTCC
>NODE_54258_length_317_cov_4.413934_g50284_i0
CGGGTATGTAAGAAGGAATGCTCAAGTGGGCTATCTATAACAATATGAATATTGCGCGCT
AAACCTATTGGAGCAAACTGGATAGCCCACATATCCTACTGTACGTACAAGAATGTGATC
AACTATGGCGACGATATGAATCAAGAGTCGCTTGCAATAGCAAGTATCCATAGGTAAGTT
TCATCAACTTGTGTTCACTGCAAGTATGTCCTTGTCTAAAAACGTATGTTACCCGTAAGA
GGCGTTAGCAATGCCTACCAGCTACTGTTGTCTAGAGTGTGACACCTTTCTAGCCAGCAG
TGAGAGTTGACATGCAC
>NODE_54259_length_317_cov_4.204918_g50285_i0
TAGAAAACGTCCCCTCTAAAACGAAGCAGGCTCGGAGGCGTTCCAATTCCTCAGACTGGT
CAGCACGCGCTCGTGCTCCTTTTCGTCTTCACGTGCCAGTAGGCGGAACCCATCTTTGAA
CTCCTCGAAGTTGACGACGCTGTTTCCGGAAATGTTGAACTTGTGGAACATCTTCATCTC
CGTGAAGAGGTTCTGCTGTCCCCCAGACAGCGACCGCCAGAGGGACGAGAACTGCAGGGG
CGACAGCCCTCCCGACTGGGACGCCGCCTCGATGGAATCGTACGCCTTCGAGAGTACATC
GTCCGTCAACTCCTTGC
>NODE_54260_length_317_cov_4.102459_g50286_i0
GTTGGTATTAGATTTTAGCACTAGGTGAAATATTATGACCCACTACGACGTACGTAAGTA
ATTATTTGGTGTTTTTGCCTCTTAGGGTTGTGGCCCGTGCCTGCGCACGCGCACACGCGT
ACGTTGTCGGGTGGTACCAAGCAGCAACTGCGACTGGCCGATCGCGTGCTTACGTTCAGT
GTCCTTCTTGCCTTTGCCCTGCCGTGGTTTTGTGCGCCGGAGCGTCGGTCCGTGCTTAGT
GCCTTTGCCTTGCCCCTCGCCCTGTCATGCCTCGTGTCTGCTGGTGGGGCCGACCCGCTG
CCGGTCACGCTGCTGGT
>NODE_54261_length_317_cov_4.065574_g50287_i0
GAGGTCAACAATAGTCAGGCGTTTCCGTAGGAATACCTTTTTTCCACCCCATTTTTTTTT
CTGTACGAGCCGCTTCCAGGTGGTCCAAGGCATGTTTGTATAAAGTTTCACGCAAAAATT
CGAAGATCTGACTGCGTATGATCAATATTAAGTCATATTTATCGACCAAAATCGATGCTA
AACTGAAACTGAGTAATTACGAGCCAACGCCTATTTATTGCACTTTTACCGCACAAAAGT
CCCAATGTATACGCCGTTTTTTGGGGATAGACCCTGAAATTTGGCACACGTATTTTATGC
GCCCTACCCGAGCCGTT
>NODE_54262_length_317_cov_4.053279_g50288_i0
GAGATCTGATTTTTGGTACGAACTCGTACTGCGTTTCTGAGTTTGAGATTCTGGTGTTGT
GCTGGATTTTATATGCTGATATTGGATATTTGTTTTTTGAGTATGACAACCTGGTTTGGG
TTTTGGTGGTTTTGGCCTTGAATCATGACACGAAGTACCAGGTATCAACATGCAATATGA
GAGGTGCTTTGTTGTCCCGTGCACCCAGCAGGGGGGCTGTTGAGTGAACTCGGCGTATGG
TATGTTTGTGTAACGGCTCGATGGAAGCCGCAGACCTTATTTTGGGCATGATTCTCCCCG
TGGTATTTCCTAAGCAC
>NODE_54263_length_317_cov_4.012295_g50289_i0
GGACAGGGCAACACGGCGGTGGCACGAGGACTCCAGTGACTACGCCTACAGCGACAGCAG
CGATGGAGGTTCAGAGTTGTTTGTCGCCGAACAACGCCCCCCGTGGTCGCGAGTTGGACT
AAGTCTAGCGGTTGGTTGTGGTCGCGGTGGAAGTGGTAGCGGAGGGTGGGGGGGTTTCGG
AGGTTTTAAGGACGCTTTGTCAGCCCGGGAAGTTTTTTTTGTGTTCCGTCCTCGGTGTTC
ATTCGTAAGGACTTGGTAAGAAAGGTATTATTTTTGTCCGGGGATGAGTATTATGCCCCC
CCCCGGACATATCTTTG
>NODE_54264_length_317_cov_3.819672_g50290_i0
GGGGGGTTAAAGAGGTGGGGGTAAGGAGGGAGTTAGCCTACTCAATCGAGGAAAGTTTGA
TAGCGACGGGTCGCAAAATAAAATGTCTGTGGGCGCGCAGAGAACTTGGGAAGTGTTTAG
AGAAGTGGCAGGCGGTGGCTCTATTGCTGATGTGACCATGACCGAGACACACTGCAGTCT
CCGACAACCACGCAGACTCGTCTCGGCCATCCACCCATCGCTCCACAGTACGCAGCTAGT
GCTCTCCACGGCCACGTTAAACGAATCAGAGCTATCCAGTCGCGCATGTAAAACACAGGG
GGGTTACAGGGATGGGG
>NODE_54265_length_317_cov_3.782787_g50291_i0
TTCCTTGGTTTCTCCTTCGTGCTCATGTGCCACGCACCCCATCCATCCAGACGACACTTT
TTGTGTTTGCGTTTTTGCGTTTTTGCGTTTTTGTTCCTGGATCCGATGCCATTTTTATAG
CACACAACGGTATGCCACGTGTAAACTCGCATTTGTTCCTTCTTGTTTTACGTGCGTGAG
TAGCGCTCAAAGGGAGAGAGCCAGAGAGTCGCCGTCGTGATCCCCCCTCCCTGAGGGACC
TTTATCCAAGAAACAGTTGACTGATTGTGTGGTGTTTTGTTCTTGGCACCACTTTGGGGA
CATTTCATTGATGTTAA
>NODE_54266_length_317_cov_3.778689_g50292_i0
GGCCCTACACACCTGCCTGAAACGCGCCGTTAGTGTAAACGCGCGCTACCGTCAGGGTAC
CTTCTATTCTTTTTCGAGGCTCCTCGCTTGAGGAGCTCCTTATCTCAGAATATTCTTCCC
GCAGCGGGCAACAGGTTTGGTTCAGGAGGTGTGGCGCTTTTCCGTAAGGCGTGTTTCATA
CCGTAGTTGCACCAAAAACGGGCAACAGAAAACCCCCCAAGACAGTTGCTCTCTAGGGAT
GCAGGGAATACTATTGTAAAACGATAAGGCATACCTTATCGGGTAGCTCCTCCGTTCGGG
AGTTCCATCAGGCATAC
>NODE_54267_length_317_cov_3.696721_g50293_i0
CATGATTTTAATGGGGACGACACTGGCCGTGTTGGCCGTGACGTCGGATCTTATTTTCGC
AGTCCTTGTACCCCGAAAGTCGAACCCTGTATTGTGCAGCAGAACAGCCCACCGGTGTAA
TCGTGGTACGACGAGCCTGGGAAGATTGCAGCAGGTAGGCCCCTGTAGCACAGCAGCAGC
TCCAGGTGATAACGACCTTGGTAGCTCTGCGGGGAGGTAGACATTGCCGTTCGTAGCAGA
AGCTCCTGGACGACGATGATCAACGAAGCGCCCCGGAGAAAATCACAGTAGGACCTGGCC
TCTACGGTATGTACGAG
>NODE_54268_length_317_cov_3.647541_g50294_i0
TGTTGTGTACGTGAGGTATTTGAGTTGTAAACTCGGTTTACTACTGCTGTCGTAGTGTAA
GAGAGGACGGGTGTTTCAGGTGCAGTTTGCAAAATCACCTTGGGGTAACCGGTACTGGTA
TATATTCACTTGTTGATACACTTGGTCTCTTGTGTACTCCTTGTGGTTTGGTGCGTTAGA
TTTCCTCGATGAGTCACCATACTCTTGACGTGCACATGTTTCGAATCATGATTATTTATA
GGGCAACTGCCAAAATCAGGTATACCTGATCCATTTGAGCCAAAATCAGGTATATAATAA
AACCAAGCAAAAAACGC
>NODE_54269_length_317_cov_3.590164_g50295_i0
AGCGCGTGCAGTGTGTGCACTCATCTTGGCTCGTTAGAAACACACGCTGCTGCTGTAAAG
TTAGAGTTATGCTGTACGAAGTACATGTGTCGTGGTATTCATGGTATCCCCGTTTCCCCT
CTATTGTTGAGGTGGCGTGTTTCTGATGAAACACGCATCGAGCAAATAATGCTTGCTCCC
CACCTGTCGTCAGAACTCTCTGACCTCAGGACCTGATAATAAATATAAGACTTCAAGCAT
CAATTCTGTGAGTAACCTCATAATACATGTTTACCGACGTTGGTTTTAGACTCGTTTCTG
GCTGTAACGAGCCAAGG
>NODE_54270_length_317_cov_3.590164_g50296_i0
GTGGTTGGTGTTGCTCTGACTGCTGTGAGGGCACCGAGCACCATACTTGAGATTACTTGA
CATGCTCTGATTTTTTTGTGTTATTGCAGTTGTGCAGAAGTCTCCCTCGGAAAACCGATA
CGAGGGGTAGAGAACGTACCAAGCAATATTAATAGTTTGGTACGTTCTGAGGCTTCTGCG
CTTATGCAGCTTGTGTGTGATTGTTATGTATGTATTGAGATGGCAGCATTACGTGCATCT
GAAGGACGGAGACGGAATCGCTACATACGTGCTCTGTGCAGCCGCGGATGGACACGTATA
TATATATACACTTCCTC
>NODE_54271_length_317_cov_3.491803_g50297_i0
CCTGCCAGTCAGCAGCATAGCAGCATATGGGGCATGTCGACGCGACGCGACTAAGGGATG
CCCGCTATGTACGAGAGATGACGTCGTTGTTTTTGCTATGCTCGTTTACTATTATATTCA
TATTATACGAACTGCAAAAAAGAAAACGTACTCGCCATTTTTTTCATCGTTCGTCCCCAA
AATGTGTGTGCAGTTTTTGTAAAGGGTGTTTAACCCTTGAAGAGGCATGCCGCGAGTGCA
GAATCGTGTTGTTCCCCCCCCCTCCCTCCTGGTCAATGGTCAAATGACTAAGGCAAGCAA
CAAATGAGTACGCCCCC
>NODE_54272_length_317_cov_3.471311_g50298_i0
GCGGTCTTCAACCGTACAAGACATTATGATAATTTTACGACAGATAGCAGGCAGACCGGA
AGGCAAATAAGCCAGATACAGGCAGGCAGGCAGGCAGGCGCTCCATCGCGCAGGCAATCA
AAAGTAAAGACTGGCAGACAAGTGCGCAGGTATAGGCAAGCGGGTAAATATAGGTAGCTA
GACAGGGCAGTCTATGCCTCGAGGAGCAAATCTGCTAGGAGACGGCGGTTTGACCCCTTG
ACTGAAAAACTAGAAAAATAGGCCAAAAAGGCCTTGGTGCGCCCAAAAAAGTCTTGGTGC
GCCCATTTTTGATGAGG
>NODE_54273_length_317_cov_3.459016_g50299_i0
CGCACAACGACCATCGTGCTCCATCTCGCCAACCCTCCTGAGGCACTTTGAAAAAAACCC
TCCCAAGGATTATTGAGAAAAAAATGAAAAACTTGCCGACTTGGGTCGGCCACACACCGG
TCCCTCTTCCGAGACTGCGTTTTATTTTTTCCTTCCCAAGCGCTGGAAAACGCCAAAGAA
CAAACGAAAAAATATTACCTGGTAGCATTCTACACAATTGGTAATTTATCGTGTAAACCG
GCGCGCAGCCCGCCTGACTCCACAAACCGTTAATGGACTGATTTCAGTCAACCACCTCGT
GACTAAGATAAAAGGGT
>NODE_54274_length_317_cov_3.381148_g50300_i0
CCTTAAGCCTCTGCATGTAGTCCCCCTTGGCTATGCTCACCTTGATCCTGTTCCCCTTCC
ACCTGGTTCCGTTGTACGCCACGATCGCCCGCCGGGCCGCCGCCCCGACCCCCTCCCCCC
CAGGAACGCTCACGTAGCCGAAACCCCGCTCGATTCCCGTCGTGGCGTCGCGCATGATCT
CCGCACGAGGCTTGGCGCCGGCGGGGAGGGCTCGGGCGAGGAGCGCCTCAAGGTCCTTCG
GGTCAACCCCTCTCGCCAACCCACCAACATGGAGCCTAACCCCATCGTTATCTTCTTGGT
CCACAGTCATCGGTGCC
>NODE_54275_length_317_cov_3.274590_g50301_i0
CCCAGGCTAAAAACTACACTAGTATGCTAAGGTATCCCTATAACCATAGTCTGTTAAAAT
ACGACGTAAATCTGGGTGATTAGAAGAAAACAAAACTCCAAATAAGTCCCAAATTTCACG
TTCCCACCAATTTGCTGACGGGAAAAGACTTACCACAGAAGGTACGTACAGGGTTTACTT
CATCTGTATGCCTTTTAATTCCAAGTCTACAATTAGATCTTACAGTTGAAAGATCATAGA
TAATTTCAAAACTTAAAAAAAACGTTCTTCCCTCTCCGGATAATCTACACCTGAAATCGA
AGGCCGACAGGGGCCTT
>NODE_54276_length_317_cov_3.159836_g50302_i0
GTGGTCCCCGCTGCGACGCACCCTGTGTCTGTGTTTTTCCAACAGTAAACCGTCCTTTCT
ACCCGTCGACATCCAGCACACCCCAGTGTCCGCGCCGATTCTTCATCCTAGCTAGAGAGA
TACAAGCTATTATGTGGTCACAAATCTACGACACGGGGATACTGCATTGAAATGCAATGG
CCATGCCGTCATACTGGATGCGACAGGAACAACATACACACGCCAGCAATACAAATGTTG
GGCGGGTTGGGCGAACGAACGTCTTTGAATGAAGTCATGTCATTATTATATGATATTGAT
ATGATACCAGTGGTAGT
>NODE_54277_length_317_cov_3.155738_g50303_i0
GTGTCTATTACTATACTCTCCGATTGAGAAACTACCCATTCTCGTTGGAATCCCTTGTGT
GTTTCACAATAGTAGACGAGGAGTAGGGAAATCGAGAGATATGCAAAGGGAGGGAGGTGA
GAGTAGGAGCCTTCCAGAAGGGAAGGTGGGGCATTTGTTTCGAGGTTTCAAGGTGATAGA
AGAGAGAGTACTACGGCGGCATCAGAGAATATTCGAATCAAGTCGGACCGGGACATATGC
GATACATTGTCGGAGGGAAAAACAAATAATAGTGGTAATAATAGTAATAACAACAATAAT
AATAATTATAATAATAC
>NODE_54278_length_317_cov_3.155738_g50304_i0
TTTTTTTTCGACGAGGGAAGAAAATGCTGAAACCTTAACCTTCTCGCGATAAAAATGCAA
GGCATGTACCGTAGTACCGTAGTGGGGAGGGGGGAGCAGCACCTACTTACGTAGTGACCC
CGGATCTGAGTTACGACAAAAGAGGGAGAGAAAAAAGAGGGGCGAAGATAATAAAAGGGA
TAAAAGGGATATGATACTCGCGTACGTCCGACAAAACAAAATAAAAATTGAGCACGTACT
CGTATCATATTATTATTATGCTTGCCATCCGACAATGTGTAGTGGTATTCCAAAAAAGAC
TCAGGGAACAGAAAGTG
>NODE_54279_length_317_cov_3.147541_g50305_i0
AATTCCACGGACAACCTTCTTGGACGTTGGACATATCTACTCGTACAGCAGCAGTACGAA
CATCTATCTTCCTTGCGCGGGTGGCAGGCAGGCATCATGATGTTCCTTTTCCCTGTCTAT
TTTCTTGCGGCAGCGTCGATGTGGTTCTCCCACCTGGCTGTCGTCATTCTCCACAACCCA
ATCGCTTACGAGGTGAACAACGCTGTACAGCACGGCGCCCTGGAGGTCTTCGGGCTGGCT
ATTGCGTCTGTCACGCTTTCATCGATCACCAGGGGAGGTTTCGATGCAGACGACATCCCG
TGCCTCCCGGGACCGGC
>NODE_54280_length_317_cov_3.139344_g50306_i0
GCCTAGCAATACGAAGCAAAGGGCCATCGTCACGGAGATCGAAAGTTGGCCAGGCTTCGT
GGAGCGAACCTGCTTGTCGTCGTCGGATCTATTCACGCTAGCGGCGGCCTTCAAGAAGGC
GTGCGAAATCAGCGAGCACGAGTCCCTCGAGAGGCACGACTTCGAGCACTGGCTGGAGAT
GGACAGAAAGCCCAGCAACGTGGAAAACCGTCTGTTCGTGGTGTTCAGCGTCATCTCCCC
CGACCAAGAGGTCGGGCTGGCCGACTTCATGGTGGGCATCTGGAACTACTGCGTGGACAG
CAAGACAAACTTGTCGC
>NODE_54281_length_317_cov_3.122951_g50307_i0
GTCGCCTCCAAGGGTCATGCGCCCGAACCCAGTTTTGTTTTTGTTTTTCGCATGGCCGGA
GGGGGGCACGTTGCTACGTTCGACAAAGCACCCCTGACACAATGAGGAGCTCGAAAGCCT
AACCCACCACAACCGATACTTCTGGGAAAAACTGTACGCTCAGCCGGACGGACAATGCCA
TGGGGCCACACGCAGGGGGAATCTACAGTCTCGATCGAGACACTGGTCGTAGTGGGCGTA
GCGCCCCGATTGAACAGCGCCTTCAGTGCGAAACGTTTTTGCAGGATCAAAACTGCCAAC
CTGTACTGGACAACGGC
>NODE_54282_length_317_cov_3.081967_g50308_i0
TGTTTTCTTCGCTCCCGAAGTCATGCCGGCAGCACCCACGCTACCGCCGCGCCTGCGCTT
GGTCGTCGTCCGGGCGGGGAGCATGTCGTCATCGCTCCCCTCGTCACTCTCCCCCGCAGA
CTCGTAGAAAGGCTGCGGCTTCCTCCTCACGCGCGTGCTTCGGCTGGCCATCCTTCTTGT
TCTTTTTTTCTGTTTTTTTGTGATTTCTCTGGTATTGGTGCAGTAGGTCGGCTGCCCTGG
AGATTGATGCCCGCTTCGCCTGTGAATATCTGATTTGCTCTCTGTCGTTCTCCCGTCACC
AAGGAGCACGAAGGCCT
>NODE_54283_length_317_cov_3.073770_g50309_i0
GGTGAATGTAGCGAGCGGTAGCAGCCGTGGCTGTACGTATCATCGCACCATTTATTAGTA
TGGTGCTGAGAGCATGCGGCCGCGTTTTGTGCTCTGGGAGATCGCATCGAGACTTCGCCC
CCGCGATGTACCAGGTATCGGTTAGTGAGTCCGGCTGTTGCCTCGTATTCCCTGTTGAGA
ACTAGTGTATGGATGCAGCGGCGGCAGGGGTGGATGTAGCAGCATCTATCTTCTGGTGTT
GAGAGCATGCGGTCGGGTTGTGCTGGGTGATCGCATCGAGAGTTCGCCCCCCGTGGTGTT
CCCGCTGTGAGTCTGGC
>NODE_54284_length_317_cov_3.069672_g50310_i0
ACTTAATGCTTCATGACTGCGTGGTTTTAGTTCAAGTCGGGCACGGTAGACCTGCCAACC
CACCAGGCGAACGTCCTCAGATGTACCCTCACAAAATGTCGCTGTTATAGTGAGGTGGGG
TTTTGTCACGAGACTGTAAGGCATGTTTTTCCCGACGGTGACTTTTTCGTTTCGGACTTG
GGCTCACACAGCGGCCACCACGCCGACCCGCAACTTTTACCCTATACCAGCCCCTACACG
CGCCAGAGACCTGCTTGAAAGTTTAGATGTTCTCCTATATGTTTACACGTCATATTTTGT
CCTGATTACTATCTTCC
>NODE_54285_length_317_cov_2.995902_g50311_i0
GTGGTCGGTGCGATCGTGGGCGAGATAGTCGGTGCGATTGTAGGCGAGACTACCGGTGCC
GTCGTAGCCAAGGTGGTCGGTGCGATCGTGGGCGAGATAGTCGGTGCGATTGTAGGCGAG
ACTACCGGTGCCGTCGTAGGCGACGTGGTCGGTGGATCGTAGGCGAGGGGGTCGGTGCGG
TCGTAGGCGAGATGGTCGGTGCGATTGTAGGCGGGGTGATCGGTGCGATGGTAGGCGAGG
GTGTCGGCGCGGTCGTGGGTGATACTATCGGTGCCGTCGTAGGAGTGGTGGTTGGTGTGA
TCGTAGGAGATCGGAAG
>NODE_54286_length_317_cov_2.975410_g50312_i0
GTTGCGCTATCGGGTTGGCTATCATCTTTGCTGTTGGGCTGGTGGTCAGAGAGGATTTAC
TGCAAGAAAGGGTCGGAGTGGATGGATGGGCTGGATAGACTTCCGAATCTATTCTTCATG
CCACTCGAAAGAGCGAAAGAAGGAACAAAAGAAGGAAAAACCGAGGGGGGAAAACATGAA
CCAATATCATAACAACCAAACGGGCCACGAGCCACACAGGCCACACAGCAGCAGTAGAAA
GGATACAGCAGAGGTGGTATAGATATCCTAATAGCAACGTTACCGAGGCGTGGTCCACGT
CATCATCATGAGCCCCC
>NODE_54287_length_317_cov_2.938525_g50313_i0
GGCATGTGTATGTGGGGACGAAACATTTGGGAATTAGAGTCATTTTTAGTTTTTATCTGG
GAATTAGAGTGCAATACTACAAGGTTTATAATCTCTTTTGGGAATCGCACCACCTGCGTT
AAGCGGGAAAGCTACTTTTTTTTTTTTTTTGCAGGTACTTGGAAATAGACAAGACCTCTT
TGTGCGTGCAGTAACATGTGCTATTACGGGGGGGTCATAGTAAATAGGACCTACGGTACA
AACAAAAATCTATATACTTCTCTATTTATTCTAACGATATTTGGTCCCATTTACTATGGC
CCCCCGTAATAACTTGC
>NODE_54288_length_317_cov_2.897541_g50314_i0
ACACGCAGCTTGCAAGGATGAGTTTCGACGAAATCTTCGATCTTACAGCCGAGGTGTTTT
TTCTTCTTTTTTCCCCGTAAATATGATTGCTCGTGCTACTCTACCGCCTCATTATTTTCA
CAAGTTCAAGGTCACCGAAGGTCTGTCACTCCGTTCCGTGTAGACACAATGTACCGACCC
ACCTCGGTGTGCACTCCACACCACAACCTATACAAGAGATAAACCTGCCCTGGGCGTCCT
CCCCACACGTACGAGTATTACGAGAGTAAAAAAGTGTCGACAAATGTTGTCCCTGCTTGA
GCTCTGGTGCCGCCGCT
>NODE_54289_length_317_cov_2.881148_g50315_i0
CCCACGGCGTGTCGCGGCGAGTTTCGCGGGGAGTGTCGCGGCGAGTGTCGCTAACCCTAA
CCCTAACCCTAACCCTGACCCGACGTGTCGCGGCTTGTCGCGACATGCCGCGGCATGTCG
CGAAATGCTGCGGCACGTGTCGCGGCGTGCCGCGGCAGCGTCCGTGGCGTGTCGCGGCAT
GTCGCGACATGTCGCGACACGTGTCGCGACACGTGCCACGAAAAAGTCAAATAATGTAGA
TCCGTGTTAATCCTCGAGGGCTGCAAAAACAACGACAAAAAAAAAAAAAAAAAAAAGCAA
GGCGAACCGCGCCCCAA
>NODE_54290_length_317_cov_2.807377_g50316_i0
GTCAAACACTGATCGTAGTTTCGGGACGTTTCATTGGTCAACACACGCCGAATAAGTGGT
AATTTAGCCTTCGGTGGCAAAAGGAGCCACACCGTGGTAAGGGGGGGAGTGGTGAAAATT
CTGAGGTTATACACATCACGAGCTCTATAGGTCTCCCAAAAACAGACAAAAAGGTTGACA
TTCCACGCGAAATCCTAAGTACATCTTCGTTCCCGAGAACTTTCTCATCATTCCGAGAAA
TTTCCCAGGCAGTCGGCATTCGGGTTCGGCTTGAAACTCAAGTGTGAGTCAACCACTGTG
CCGACCCTGGGCCAAGT
>NODE_54291_length_317_cov_2.790984_g50317_i0
ACGCGTTCCGTCCCCTTCGTCGCACAAGGGGTGTCCCCGTTGGCATCTCGGCTGATGTTT
ACCGGTATGGAAATCTCCAGTGTCTCCTCCACCGTCGGAGCCACCGGAACCGCCGCAGTC
ACCTCTTGACGGTACCCACCGTCGTCCTCCTTACCGTCCTGGATAGACTCTATTTGACCG
GCCGCGACCTTGTCCCCTGGAGCAGCTGCTGACTCGGTCGAAGCTTCCGCCCCTTTATCT
TCGGGGGCACAGGTTTCCACGATACGCTCCGTATCCTGAGCCACATACAGGGTGGCCAAG
ACAGCCGGCACGTCAAC
>NODE_54292_length_317_cov_2.774590_g50318_i0
CTGGAATGCTTGCAAAGGCTTTTGTCTCGTGGAAGCGTGTTGTCCTCAACACGCGGAACT
GTTCTGCCCTACCTGCCGCGAAGTTACGAGTCGACCCTGTGCGCTTCGGTAAACAGAAGG
GCGATTTCAAGGACCCACCGCGCATAGATTCGTCATTTTGTGAGAGGAGGCCTAAGATGG
CCAAAAGCGGAAAATGGTGACCTCGAGACATGCACGGGATTAACCAGGAAACAACAAACT
CGGATACGTACAAAGTAAAAAATACAAGCGATAGACCGTATATAAACGAGATTGAAAGCA
AGTAATGCAAGCCAAAC
>NODE_54293_length_317_cov_2.762295_g50319_i0
ACTGTGCGTATGTTTGGTTGGAAGACGTTCGCATCCGTACCACCCTTCACGCCATGCGAA
TCCCGGAGGCTTCATTGTATACCCACGCCTATCCGCCGACGGTGAATGAAAAAACCTACC
GCAGCGCTTGGGAGAGGGCTGGGCTTGAGCGGTCAACGCGGAATACTGCGAGAGCTGCTC
TCGCACCATGTCGAACGATCGCTGCTACCGGTCCGCCACGAAGTCGCCATACACGAGCTG
ATCGCATAACCTTTACCGACCGACGACACTGGCGCCTTCGAAACGCTTGAGCGGGAGAGA
GGCGCGTTGAAGCCGAT
>NODE_54294_length_317_cov_2.758197_g50320_i0
GGGGCGGTCATGTGGGGGCTCATCTTCCGCTTCGGCCCCACCGACAGGAGGACGGTGCTG
CGCATTATGTCGGCGCTTGTCTTCGCTCTGTCTTGCACGACGCCGTTGGTCAAGATCCGC
GGGTACGCGACTGTGTTCGGCGCTCCCAAGGGCGAGCCCGACTCAATCGCGGTCATTTAG
TTTTTCTTTGAAAAAAACGCTCCTTGCTCGGTTCGGCTTTTTTTGTTAGGGGGTGGCTTA
GCATAACCCACCCTTTTTTTTACTGCTGCATATGCAACAAACAAATATATCCCACATTAA
TTCCGAGTAGTTTGCGC
>NODE_54295_length_317_cov_2.745902_g50321_i0
GGCGTATATTCAGATCTGCATGGTTCATTGCTGTGGATCATGTTGCCGGGTGGGAGCCGT
GTAACATCTGCATGATCTAGCAGGTGGTCTCCTGGGTTGGATCTGTATAATATAGGCAGA
CTGCACAACAGCTCTCTCACAACGGAAAGCTAGGATCTACTACGTAGATGCCGTAGATCC
TGATCTATCTGTAGATGATCTGTCCGACTTGGCATTTTGCGAGGCGGCGGAGGTTTTAAG
ACTTTTGGTTGTTGAAGACCCTATCAATAGGTAAACTGCTAGTGAGTAGGACAGACATGC
TTGGTGGAAGCGCGAGC
>NODE_54296_length_317_cov_2.680328_g50322_i0
GATAAAATATGTCCATATATATCATATCATATCATTCACCTGGTATATGTCGTGTATGTG
TGGCCCGTTTAGTTTGGTTGCTGTGCTGTGGCGGTCGTTGTTTTTTTTGTTTTTGTTTGC
GCGTGGTTGTTGTCCATTATCAGGTTTTTGGTTCTTTTTGCGTGGCATGCCACTGCTGCT
GCTGCTGCTGCTATTAACACGCTGCACTCTGTACCTAATGTAATATGCAGGGTTATACTT
GACCCATACAGAACTGAAAAACGTATCCCACACTAATTCCAAGTAGTTTGTCCCCATAAA
ACGGGGGACCAGTTCTT
>NODE_54297_length_317_cov_2.622951_g50323_i0
GGCGAGGAGCCAGGAGCAACGGATGGAGTACTCCAAGTCTTCGGAGCACGAACGTGGAGA
AGATGCAGGTGCTTGTGGTAGTCCGTCCATACTGCATACTAGATTGTGTCGTAATGCATT
GAATGCCGAACATTAACCAGCACTCTTGCACGTTCGTCGTAGCTTTTACAGTAGGTGCTG
GTCTCCGTTTACGTTCGATCGCAGTGCAGCAGCAGCAGTGCAGTGCTCCGTGTGGAGTAG
ACGATGCGATGCCCACGCTTGCAGCTGTCGTGAGTGACCCACATACTTCGTGGGTACACG
TGACAAGTGGTTGACGC
>NODE_54298_length_317_cov_2.614754_g50324_i0
GCACGTGATATTATCGGCGCTCGGGCTGTGTGGTGTGTAAGGCATCATACCAACTACCAA
CTACAAGGACCATCGTCTATTATAATAGCTATCGACTACCTGGTATCGACTACCTGGTAT
CGACTACCTGGTGTCGGCTATCGACTATCGACTACCGACAATCGACTATCGACTAGCATC
GTCTATCAACTACCAGTATCGATTATCGACTACGACGTAGCAATTATCGTTTTTATCAGC
TACCTGATATCAACTATCAACTACCTGGTATCGACTATCTACTACCGTAGTATCAATAAC
TATCGACTATCGACTAT
>NODE_54299_length_317_cov_2.573770_g50325_i0
GCGAGGGGGTGTGGTATACAGTGTCATATACGGTGTGTATTACTATATATTACTATGTAT
TACTACTGTGTGTATTTCAAGTATAGGGGGTGTTTTCGTTTCTAGGGGGGTCGAGTTGCT
ACGAGATTATTGTCTTGTTTCTATGCACCTATATAGTGCCTGTTTTTTTTTTGTTTTTTT
TTCCGTCCCATTTGTTATCTTCGCCCTTCCTTTCTCTCTCCTCCCTATTAGTCATAACTC
AGATCGGGGGTCACACAAAGTAGGCTCCTCTCCCTCCCCCCCCCCACTACGTACGGTTCT
TGCCTTGCATTTTTATC
>NODE_54300_length_317_cov_2.540984_g50326_i0
GCCGTACCCGTGCACCGTCTCGAAGGTTGTCGTCCGAGTCATCGGAAACGCGGGGGAGCA
GAGGGGCTCAGAGAGTTCGTCAATATGCGAGGGCGACAGTTTGAGCAACACGCCCGTGTT
CAGACTGCGACAAGAATACCGCACTGATCCAGACGAGCGAATGGACATGATGAGCACCGT
GATGATTCGGGTGGACACTCTCGACCGCTTCTCTTCCGAGCACCGCGCAGTGGGGTACGC
TCTCGTCGCGGTTTTCATGGACCCGCAGGGTAACCAGCCGACAAACTCCAGCGCTGATGG
CGTGTTTCTGAGGGAGG
>NODE_54301_length_317_cov_2.524590_g50327_i0
GAAACCATCGGGAACAGCGATTCCCAGCTGTTGCAGGGTCTTGCAACCTTCTGAGGCTAG
ATATTGTTGGAGCACCTGGAGTAACTTGATTTTCTGGGCAACTGGAGAAGGGTTGTAAAC
CCTCCAGTTGTCGTCAATCATTTTGGTGTAGAACGTGTCGAAGGCCACTCCGACAGGAAA
ATCACTCCGAACAAGCAAGAGGAAAAGTTGTCGTAGGTGCCTAGGGCTGGCGTAGGACTC
GACGGCTTCTTGTAGGGCGTAGGTCGCCTCATTAAGGAGAGGGTCGTCCAGCAGTCCCGC
AGCGAAAGCGGTGTCCT
>NODE_54302_length_317_cov_2.524590_g50328_i0
GTTTCCATTTCCGTTTGCGGTTATATACGCGTCCATCCCTGGGCAAACATGCGTTATGCT
GTAAAAAAATAGAGGGGTTTTATGTGTATTGCGAGGGACTGTAACGGAAACTGCCATCGA
CCTCACCATTTGATCTCTCGAGGCCTGAGCTCGGGGCTCTGGTACAATAACGAGTGACAT
CTCAGTTATACGATGTGTTCTGCTGTTTCGTCCGCTTCTTTGTTCACGAGGAAATCGCAA
TGCCTTCGGATTTAGACCTTGGCTACGAGCGAAATGGCTGAAGCCGTTTTCTACGACCGC
CGACCAGAATTTACAGC
>NODE_54303_length_317_cov_2.524590_g50329_i0
GCATCCAACACAGCAGTGTTCCCATTTTTTCTCAACACCACCAGGTAAGTACAGGACTCC
ATTTTGGAGATGAGTTCATGTCAAAACAACAACACCAACAACGACCAACATACATTTTTT
CTAAACACCACCAGGTACAAGACTAAATTTTTGAGATGAGTTCATGTCAGAACAACGCAA
CACCAACAACCACCAACAATCACCAACACCACCAACACCACCAACACCACCAATACCACA
CAATACTCACGTGCGGAACCACTCGCGGATGGCCGAGACCACGCCGGGCAGAAGACGCTC
CACGTCTTCCACGTCGT
>NODE_54304_length_317_cov_2.479508_g50330_i0
CCTCTCGCACGTACGAGCACGAGTACGATAATAATAGTGGTTTTGTTCATGTCAGCGAGA
GCAGCAGTAGCAGTTTCTTACGTAGTAGGTTTATGCGCCGAGAGCAATCCTGCTCTGTGT
CGCGTAGGGTAGCCTTCCCGTGGTGTCGTGGTATGCTATACCAGGTATATAGATACGGTG
TCAGCCTCCCCCCCCCCCCCCCCTGGAGGTGTCTCTACTAGGAGTAGGAACGATGCTCCG
TCTCGAAAGGATTGCGTGGTCAATGGTTAAATGACTAAGGCAAGCAACTAATGAGTACGC
CCCCCCCTGTCCTCGGC
>NODE_54305_length_317_cov_2.459016_g50331_i0
GTTTGACAAATCGTGCGATATACAAATATAATACGGCAAACGATTGCTCTCGTCCACACC
TCCAGACCGTTTCTTTTTCGTTTGCAGCAATATGAAATTGCGTGAGATATTCATATTTTT
GCCCAAAATGACTGATTTTGGTCGATTTTGGCCTTTTGGAGATTTTGTTTTTTATGCATT
GTTGCGTAACTACTTGAATTTAGTGTGGATCTTTTTTTTCTTTCTCGTTCTCAGCATCGA
TTCCTCTTGTCTTTGCGGTCACGAATATGGTTGTATCATACTCTAGCTACGTACACCTCT
CAAACCTCTGTGCTCCC
>NODE_54306_length_317_cov_2.450820_g50332_i0
GTCATCGATCAAAATATGTACCAGGTATATATATAGGTTGATCTGGTTTGTGATTAGCTC
CTTACGATACTGTACCGCCCTGTAAGGGTTGACAAGACTCTGCTTACCACCCTGGATCCC
AAACTGAACGGAACCAGTATCACAATGGTCTTTCACAGCAACACGAGTAAATATTGCATT
GACAGCAAAACGGCCACCCGAACGTAACAGCACCAAAGGGCTGCCATAATACCACGCATA
ATATTTGTGATTGCTTCACATTGAAAGAGTGATGTCTGTGCCAGACCTCAGGACACCCCA
CATAGATCGTGTTTCTC
>NODE_54307_length_317_cov_2.405738_g50333_i0
ACGCGCTGCACCAAGCCACGTTTAACAGAGTCGGTGTGCCGGCCAACTGGAAAGAGGGCG
AGGACGTCTTGGTTGGCACCAATGTATCGGCGGAGGACACGGTGGCAATGTTCCCGAAGG
GCTTCGTCGAGCTGCGACCATGGTTCAAGGTTGCTCCTCAGCCAGACTACGAATGATAGG
CTGCGGATGCTTTATCAAACAAGGAGGCGTTTTCTACACCAAGATTTTCTCTCTCTTGTA
TTTTTTCGTGTATGTACATATGGTACCATGTTTGAACGTAGTACGTATGTATACGTGGCT
ACGGTGGGGGTAGACCC
>NODE_54308_length_317_cov_2.397541_g50334_i0
GGTTGTGGGTGCGGTTGCTACAGTAGCTTCCGGATTTGGCGTTTGCGTTTCTTATTGTTG
TTGTAATGGAGTGGGTGTGGCGGTGGCGGGGTGGGGTATGAAAAATGAGAAGTCGAAGTC
GGGGTAACCCCTGTAGGATTGACCCGATATGATTATTTTCTTATTATTATTATTATTTTG
AATTTGTGTGCTGGTTTGTGTGCTGCTGCTGGCTGGGGGCGGGTGCTGGTGGTGCTGGTA
CTGCTTGTGCTGGTGCTGGTGTTGGTGCTGGTGATGGCTGGGGGTGGGTGCTATGGGAGG
GGTGAAAACGATAAGTC
>NODE_54309_length_317_cov_2.352459_g50335_i0
GAAAAAAGAGGGCGACGATTGGGGGCGCCAGGGATTCAGTGATAGCGGTGGTTCCAGTCA
ACGCGGTTAGAACCCACAGATATTGTGTTTTCCTTGTTTACGCGAAGGAGTGGTAGTACG
TAGCGTGTGCCATTTGGCTGCAGAAAACAACTCGAAAGGATCACAACCGCCAACACCATT
CCCGAGCTCTTCTTTTCGGAGTTCGTCAACTTGGAACTTGGGGACCTCTGAATGCACCGC
AAGCATCGAGCCACGAGAGACCCAACCCTACAGAGAGTTGGCAAGCATTGCCGCAGCAGG
GGCAGATACGGGTTCCT
>NODE_54310_length_317_cov_2.278689_g50336_i0
GGGAGCCTGTGCACCTAATCCCTGTCTAGTTGCGCAAGTCCTAGTCCTGGCAACGCCTCC
ATCAGCAAACAAACGTGGCTATGCATGACTTGGCGGGTGGGCGCTCGCTCTCGTCGTTTA
AACGCCGCTAACTGCATCTCCCTACGTGCGTAACTCTCCGCGGGTTATTTACATCTCGCA
ATATTATCCGCGCTGTCGGAAATCCTATCAACCATATAACTCCCCAATCTATATATGTAC
GTCGAGTGTATTTCTTGCGCTATACAGTATAGTAATAGGTAAGTAGACGATAGACAACCA
TCTTGCTACTGTAGTGC
>NODE_54311_length_317_cov_2.233607_g50337_i0
AGGAAAAAGTCTTCGACACATACATCTTGATCAGATCACGATCTGATCTACTGTAGTATG
AAGATAGATCTAGATCTATCTGATCTGCCGTTATGATTTTATAGTATGCTGTTGTTGTAC
CTGGCCGTCTCTTTTTTCTTGTGCTTTCTGGTACGACAAAATTTTCGATGCGAGCGGTCT
ACGTAGTAATCAATGACCAAGAGCTAGAGTATCGCTTGATACTTAGTGGATCGTACGGTA
CCATGCGCGCCTTTTTTGGGGCGTTGCGCACCGGCACACGTTAAGAAATGACTTGTGACA
ATGCAAGCCGTATGTTT
>NODE_54312_length_317_cov_2.217213_g50338_i0
GTTCCTTTTACCAATGATGCAGAAATAATGATCTAAGCCATTGGTCCCACGTATTACGGG
ACAAAGCACTTGGAATTAGTGTGGGTCCCACGTAGTAGGGGACAAAACACTTGGAATTAG
TGTGGAATACGTTTTTCAGTTCTGAATGGGTTACGTACTACGAAGCTATCAATAGGTTCA
CGTGGGTACAGGTCCACTTGCTCTAATACGGGGGACCATAGTAAATAGGACCCATGGTAT
ACATAACACCCTTCACATTGACCTATTTTTACTACTATTAATAGTAATAACAATATTTGG
TCCTATTTACTATGGTC
>NODE_54313_length_317_cov_2.217213_g50339_i0
GCATGGTCTCTAAATTCAAGATATTATCCACGCAGCAAGCAGCAGCAGCAGCAGCAGCAG
AACGATCAATGAGTTGGATGGTGACACAGCGACGTTGCTTCGCGCCCGACGCGCAGCCGG
CAATCGATGCGTCTCTCCGTCGCCAGACTACAGTCGGCTGGCGCGGGCTCGGGCATAGAT
AAGAAGGGAAGCGCACTCGGCGCGCGCCTCTCCGTACTCGTACTGGTAGACTTTACAGCA
GCAGCAGCAGCAGCAGCAGCAGTCAGTCAGTCAACGTGCTGGGCTCGGATGCTTCGTTGT
GTCAAAATACAAAATAC
>NODE_54314_length_317_cov_2.209016_g50340_i0
CGAAGCGGGATTGGTGTTATGCGTGGTGCTTTCCTGTGTCAAACAAAAATACCGGTATAC
AAGGTTGGGGTTTCCACACCGTGCGGGGCGGTGTCGACCCGGGGGAACTCGGTTGTCGTC
CCCGGTTTGTTGGATTTGTGGATGTATGGAGGAATTTCCGGTCCGGGGATGGGGCCCTAT
CGTCCCCGGGTTGGGCTGGCTTTATTTTCGAGACCCAGCCAATCAGCGATCGACCGGTTT
ACGGTTGGAGTTATATATTTCGGAAATGATCAAAAACACACAGTACTAGAAACGAACAGT
CGGCAGGTATAAGAGGC
>NODE_54315_length_317_cov_2.209016_g50341_i0
TCCACCAGCTTTTCCGTGGCCATCGGATCGTCGTTCAGGTTCAACCGGAAGGACTTCATG
TCAGCCGGGTAGCGGCCGCCAATGTAGTCCTTAGCGGCCCTCCCGTTCTCCAGCATGCAC
TGGACAGGGCTAGACCCGGCCTTAAGCTCCTCGAGGAACTTGGGTGCGATGGTGAGCCGG
TCGCATCCCGCCAGCTGCAAGATCTGCCCCTTGTTGCGGAAGCTGGCCCCCATGACGATC
GTGTTGTGGCCGTGCTTCTTGTAGTACCCGTAGATCTCCGACACGCTAACGCAACCCGGG
TCCTCCGCGGGCTCGTA
>NODE_54316_length_317_cov_2.209016_g50342_i0
GCCGCGTTCACATTTCCGCAGGATGTAGCGAGGCTTGAGGTCAAAATTGTCCAGCGGCGT
CAGGTCATGTTCGGGCCGGGAGGGGCCAGATTGTATTCGGCAGGACAGGTGCGTGCGCAC
TATATACTCCGTACGACGTGGATGTTATTAACACGATTACATTTTCCCTTCAACAATGTC
CAGCTCGAAAATCGATCCTGTGTATCACACTGTCGCCAGTAGAATATTATACCAGGTATA
TATGTACAACAAGGAAGCGAAATTCTTAAATGTTTTAAGTTAATTCTTCTACTTGATTGA
CTTTTCTACCTGCCTCC
>NODE_54317_length_317_cov_2.151639_g50343_i0
GTATTTTTGCGTTTGAAAACACGAGAAAGGCGTGGGTACGTATAATACGTGCTTGGTACA
AACGTAGAAACACATGAACACTGCTGAATCGTGAGTTGCTCTGTCTGTAGCAGCAGTTAA
TACGAGTAGTTCAACTCTCCTGCTGTTGGACTTTTGTACGGCAAGGCGGGGAAGGGTACA
GCATCAGATTGTCAGATTGTAGCATACAGGCAGATGAGCTGTGTACTGCACGTCACTCGT
TCGTGTATGCGAGCCTGGCGTTCTGTGTTACGTTGCTTAGAGCTCTATCAAGATCTTTTA
TACTCTTACACATGAAG
>NODE_54318_length_317_cov_2.135246_g50344_i0
GACGAATGCGATATCGATGTCGGTTTTCCCTTGGATCTGGCGGAGACGCCGCTGAAGGGT
TGCAATGCTTCGCCGACCGCGGCCGTCTCCGTCGTCGCTGGTTCCGCCGAGGGTGGGCCA
TCCACATTACCCGAGGAGAAGCTGGGAAATTCGCCCGAGAGCGTGGGCCTCGCGAAAGAA
AATCGAGAAGGTGGTGGACGAGGAGGTTCTTCTGTTGACGGGCCGTCGACCACCTCTGAC
GATCTCGAAGCGGCGTGGCGATCGGAGGATGAGGAGGGTGAGGTCGTTGGCGCAACACCG
TCGCCGGTACAGCCGCG
>NODE_54319_length_317_cov_2.090164_g50345_i0
ATCTCGAAAACAAAACAAAAAAAAACAAGTATAAACCTGTTTTGTCACTTCAGTAATAAT
ACGTAGTGGAACAAATTACGAGGGCCCTCGCGTGGCCCGCACCCTCTTCTAACACTTTTG
TTCGCCAGACCCATATCCCGGCTCGTTGCGCTACGACACAAATCAAGTGCAAGCCGCCAA
AGCTCATTCTCGTGCACGCCGAAGAAAGAAGGCCCTAGCCGGCTATTCTACCCTAACTTG
CTGCTCGCCAAATATTGAAGCAGTAACTTGCCCGGCTCGTACGTACTATGTGTGCAGTAC
ACACAGTAACATCCCAT
>NODE_54320_length_317_cov_2.073770_g50346_i0
GTCGAGTTGGAGATGTAAGGGGATGCAGACTATGCACCCAAGGCTACTTTCCGGAGCTCT
GCCTTTGGTGGAATTACTATTTGCGCTGGTGCCTGTGTATCGTGTATTGTCTAGGACGCA
GTCTGGAGCGTGTTGCTACCGGGAATTCGATATTGTTTGCGTACGGTCGGTGGTACAGCA
TGCTCATTTTCTCATGAACCCGTTGCACACGGGGAAGTTTCGTTTTCGCCGTACATGTGT
TACATTTGTGATGCCCTTGTGGCGTTTTCTTTCATTTGAGTATTTTCCGTGTATTTGGGG
TTGTGTTAGGAATGGAG
>NODE_54321_length_317_cov_2.061475_g50347_i0
AGTCCCTCCCGGTACAGCTTCCGGGGACGCATCGATCTCCCCACCGACCGCTGCTGTTAC
CCCTGCTGCTTCTATCGCTGCTGTTGCTGCTGCTGCTGCTGCTGGGGGCGTCGATTTCTC
CCATCGCCCGAAGAACCTCAGGACCGGTTCCCCGGTTCCGTGACGCAGCGACGACAGCTG
CGCGTGCAGGTAGCGCGCCAGGGAGGACGTGTGGGCGGCCACAGCCTTCATCCCGCCCAC
GGATTTCAGCGTGCGAAAGCCGGCCTCGAGAGCCAATACCCCTAGAAAGTGCTCCGTGCC
GTCGGTGAGTCGGCGTT
>NODE_54322_length_317_cov_2.045082_g50348_i0
AGGGAGGCATACACACACACAAAATCACATGCATACAATGCGTATGATACATACATACAT
ACACATTTTATTTTTATTTTTTCTATCCCATTTATTATCTTCGCCCTTCCTTTCTCTCTC
CTTCCTATAATAGTAGTAACTCAGATCCGGGGTCACAAAGTAGGCGCTTCTCTCTTCTCC
CCACTACGGTTCGTGCCTTGAATACTTACCGCGAGAAGACTTCAGCCTTTGCTTTTCCTC
GTCGACTCGCATCGATTATCGCCTACCCACGCTGCTAGGCGCTCTCAGCAGTTGATTCCG
CTTTTTTATCATTTATT
>NODE_54323_length_317_cov_2.016393_g50349_i0
GCGAAACGACTGTTGCCGCAGATGTAACCGGTGCCCCAAACGCCTGTACCACTATCAAAA
ACCGGTCCGTCAGAAACAAACAGCGAAGCTGCTTTTCAATTATGACCGTCAAGCTTGCGA
AAAAAGGCGCAGAATAGCGTGGTGGGGGAGGGAGAGACGGGGAGGGGATGGGAGTAAAGA
ACCCCCGCGTGAAAAAAGCCTTCATAAGGCTATGACGCGCCCCCCCCGAACCAGGAGCCC
GACCTACTTACACCGGTGTCTTATTTTGCGCCACCGTCTCCGTGAAACGCCAAGATACAA
CCAGGTATGGGCTACCC
>NODE_54324_length_317_cov_1.983607_g50350_i0
CCGGACGCTCACTCGTGGATAGAGGCCGGGCTCGTCATCGGCAAGAAGCTCGCGCAGGCC
CCGGGCTACGTCAGCGTGCTGGGACCTCGGCCGACCCCGAGCGAGGGAAGAGGGCGGTCG
AGGGCCTACGGAAGGAAGAGTTGCAGGCGGTTTACAAGCAGCTGGGCATCGAAGACTCCG
CTTCAGTAGAGGTGATAATAGCGAACGAGTTGGCGGGGTGGGGGTGTGTGCCGAAGTTTG
GAGACGGTATTCGGTCAAGTAGTATACTGTAGTATTATTCTTGTACGCTTTCAACGATCA
TTTAAAGTAAGTATTGG
>NODE_54325_length_317_cov_1.971311_g50351_i0
ACGCACGTAGGGGTGCGCCTTTGGTTGTGTGGTATCTACGTACGTGTTAGTAGTGTTTTC
GAGGTGGCCCAGCTGTCGAAAAAACGATTGACAGACCACACGATTTATACATATAGCTCA
TCATTACATGTTTGTTCCGAGAATTTTCCGAGAATTTTCCTAAGGCGGTCACAGGGTAAT
TTTCAACCGTTTTATCGAAAGCTGGGCTATAGGGTGCTGTGCAGCCCTCGTAGCAGCCGC
CTCTGCTCTGCTGTGTTCCGCTATGCTCTGCTCTTGCTGTATGTACCCTGCAGTTGGTCA
GTAGGACATGGTCGCCG
>NODE_54326_length_317_cov_1.971311_g50352_i0
GGGGAGTGTTACGTATAAGGCTTAGTTTTATGGGTAAGTAGGCAATTAGTTATTAAACCG
TTTACCAGTACTACAGACTAATACCCTGACCATAGTGTTAATTGTAGCTGTAAATAGTTT
ATAGTTGTAATGTGGTTTAACCTCGTGACTACTAAGTAAGTAAAAGATCGATTGCGTGAG
TTCGAATCCCCCGCCAAGGGAAATATATATATAGTCAAAAATCTTACGGTGAGTACACCC
CCCTTCTCCCCCTCTCGCTGGAGATGTGGCGATATAGCTTGCGTTCTTTTTGTTCTCAGG
GATGTAATTTTTGCCCC
>NODE_54327_length_317_cov_1.954918_g50353_i0
GCAACAAGTACTACTACAAGCAGTATATACTCGTATACAGCAGCAGTACTCGTATACAGC
AGTACTTATTTTCACGTATAGCGTCAGTAGTATGCAAGGCTGCGCCCCGCGGGCGGCTGT
GCCGCCCGCTCCGCTCGCTCAAGGAGGCAGATAGGACAAAGTGTAAAAGCAGACAGAGGA
CGCTCACGACTTGTTGCAATGGGCGACTTGCCAATGCCAAGAGCTCAGTAGTGGTGCAGG
GCCTTCTCGTGATGTTGTGGGCAGAAGAAGAGGGTTAAAAAAAAAAATGCCGTGAAATGT
CCACACCTACAGGGAGC
>NODE_54328_length_317_cov_1.950820_g50354_i0
ACCCTACGAGCGTGTTAGTCGAGCAGGAATTTGAGCGAGCTGACTACACATTTGTATCTT
TATTGGCCGACAACATCGTTTGGACTGGAGGAGTCGCCAGCCATGCTTGCTTCGCATTCG
AGGTGTGAGCGCGTGTGTCGTTGCTGACGCATTTATTTACTCTAGATCGGACATGTAATA
TAGGACAGATAGCCGAGAGCGCCTATTTTCCATAATAGCGTGCGTAAGCACAATTTGACG
CGAGTCGACGAGGGAAGAAAGTGCTGAAATTAACTCTTCTCGCGAAAAAATGGAAGGCGC
GTACGTACGGTAGTGGG
>NODE_54329_length_317_cov_1.934426_g50355_i0
GCTGACCACTTGGAAGGGCTACGCGATGGCGGATGGAGGGGAAAAATTCGCTGAGAGCAT
TCAGATCCTCAACGAAATGGTAGTCTGGAAGTCGGGGGTGACCGCGGCGCGAAAGCGGCA
GTTTACCCTGGCGTGCTGCAAGGGTGAGACCGTCCAGGCCGTGGCGTGCGTGCGGATCGG
TCCGAAGAACGACGCGGTTCGAAGTTTTTTCGCGCAGGAGGCGTGTATGTCGCTGTGCCT
GCTTAACGTCGACCCCGCGAGCCCTCAGTTCAAAGCAGGGGCCCACCTGTGCAAAGAGAT
AAAAGAGATAGGGAGGC
>NODE_54330_length_317_cov_1.913934_g50356_i0
GTCGATTCTCCGATATAGCGGGTGTTACCGCTATCCAAGAGGCGTCTTAATCGGTGCCCT
CCGCTTTTTCAAGAAAAAAACTTAAATTGCAGGACAGTTTCGCTTTAAACAGGAAATTTC
CTCCTTAGAAGGTGTATGCCGAGGCCGTGGGGCGGCCGCGCACAAGCACTACGAGTGAAA
GACTCGGTGCTCTCCCCCGCCATTAGCTGTCGGAAGCCCTCCGGGTGCCAGAGAAGGTTC
CTCATGAGCCGCCGGTGCCCCCCGGGAGGGCCGCCGGAGGCCTGAAAATATGAACACTAT
TCGTCTGCTATTCGTGT
>NODE_54331_length_317_cov_1.909836_g50357_i0
ACGGTCCGATTCGGCGGCAGGGCGGACACCACTTCGCCGTGAAGTAAAATACGCTCTTCT
CTCTGCATCACCATCACCATCATCATCATTATCACCATCATCATCATCGTCATCATCATC
GTCATCACCATCACCATCATCACCATCATCCTCATCATCATCATCATCATCATCATCATC
ATCATCATCATCATCATCATCATCATCACCATCATCACCATCATCATCACCATCATCATC
ATCATCATCATCATCATCATCATCATCATCGTCATCATCGTCATCACCATCATCATCATA
ATCATCATCACCGTCAT
>NODE_54332_length_317_cov_1.893443_g50358_i0
GCAGTGAGTGGTTGCACTGGAAGTGCAGATGAGGATGGGAAGGGTTGAGATAGAAAGGAA
GAGTACCAACTCGTACGGGGCTCTACTCGTGGGTGTGGTCGAGCAGGGGTCTGGCACTGT
ACTGACGCGTGCTACAATAGAGGTAGAATTTCTTGGCTGAAACATTCCCTGAATATGGAC
GGATTCCTCAGCCCAAAACCTTCGGACTTTTTCATTCTTGTGTTATTGCAATATTGCTCA
TTTTGTGCCCCTAGGACATTGTCGTTTTCACGGGGGATAGACTTAGGCCATGGACGTTTT
CATGGGGGTAATTATTT
>NODE_54333_length_317_cov_1.893443_g50359_i0
GGCACGTGTACTGTGTATGTGTACTGGGCAGCTGGGCAGGTACCGAATACCCGCGGGGCA
CATACTGGACCGAATGGTTGCATGTTGGATAGACTACGGTCAGTAAACTGTGCGAGTACT
GGGATATAAGTAGGGGTACGTGGGTCGTTTGGATGTCGGCCATGCCACGGTAGAGGGGGT
GCCTATTACACCATTTACTGTGCAATTTACTGTGCAATCTACTGTACAATCTACTGTACT
CCTGTACTATGCTGTTGTACTACTGTACTATTTTATACTATGCTGTTGTACTACTGTACT
ATTTTATACGATGCTGT
>NODE_54334_length_317_cov_1.893443_g50360_i0
CACAGGGCGGTGTACAACAAACAAAACCGCTGGCACTCTTATAAAAAACTAACATCGTTA
TCGTCGATACATTAGAAAAAAAAAATAAAAAAATCACAAATGGTTCGGCCATTGCCATTG
GCGAAACCGAGAGGAAAAAATCCCCCACACAAGCTTCGCTGGGCGCATTTATCCCGCACC
AAGGTTCATTTCGCGAGCAAAACACACGCAACAAGAACTCCCATAATATCCTTACAAAAC
ATCGGCGGTGTTAATATGTGCTCTTCCAATAAATACGGTGGTCCTCGATGCACTTGAAAA
AAAGCAAAACAATTAAC
>NODE_54335_length_317_cov_1.893443_g50361_i0
GTCGGAGCGATGCATATGAATAGAATGCATCGAACAGATAAGGTGTTATTTTCATCATCT
GATCTGGACGATGTCACATATAGGTTGGACGTGTACTACTGTTAAAAATGTCTCGTCGCA
CACTGTAGAACCTAGATCATCTATGTGAGTATCTGTCTGATGCGTGGAAGGACGAACGCC
CCGGAAACCAACGACATACCGTACCCCAAAGTAACCAAGTCCGACCACAAAACGCGACAG
CACTATCGCGGGGGAACCGAGCAACCAAAACCAAATACAATTAATTGAAATGGTGGAATG
TAAACGGTTTCTGGGTC
>NODE_54336_length_317_cov_1.893443_g50362_i0
TAGTAAGCGAATTCTTTGCGCGCAAAAGCATCTGACAGCAGCCACGGCTACCTTCAGATT
CTTCTGTAAGCTCGCACACTTCGTAGCATGCACGCATGCACGCACGCACGCGCGCTCGAA
AAGTCACACCCAAGCTCTTGCAAACATGAGCTTTTGAGAAAAATAAATTAGATCTCTTCA
CAGCTGAGTGAGAGCTAGGTTTGCCTTTTTTTTCATTTTTTTCAAACATGACAAAACATG
ATGATGATGTGCCTGGTTAAAGTCTGGCCTCAGCATAAAAACGAGAGACTAGTCACAAAT
AACAACTCGAGGACAAC
>NODE_54337_length_317_cov_1.889344_g50363_i0
GCTCCTTGCCCGTAATAGATTATCTACTGTAGATAACCTATCTAGATGATGGTATATCTA
GATGATCTATCTGATCTGTATGATATATCTGGTCTACCTGGTATATATCTGATCTATATC
TGATCTGTCTGCTCTGCCTGATCTATCTGATCTGTCTGATCTATCTGATCTATCTGATCC
ATCTGATATATCTGATTTATCTGATCAGTCTGATCTATCTGATCTATCTGATAATATATC
TGATATATCTGATAATACATATGATCTATCTGATATGTCTGATATATCTGATCCATCTGA
TCTATCTGCTCTGTCCA
>NODE_54338_length_317_cov_1.872951_g50364_i0
CGCGTTCGATACAGCAGATAAGACACGCGATGGTGGGTCGAACCGTACAATCCGGCGGGC
CCTACCGCCCTCCCACGAAGCACTCAGAGGCGACCAACCCTCACCTCCGAAAAATATGTT
ACATGCTATATGGTACATAGTGTAGAGTACAAGCTGTCGCTAGCAACCCACGACACTTGC
AGCTGTCGTCAGCTTGTGTTCGTTGGTTGATTTGAAGATTTTGGAGAGTCGCAAATGTGA
ATCTCGGCGGTCGTAGAACCTCGGTCGTAGATTCGGCTTCATCTCGCTCGAAAAGGGCCA
CTAGTTCTTGGCGTGGA
>NODE_54339_length_317_cov_1.864754_g50365_i0
GTTCGTCACCAAGTGCTACTCGTAGCTATCAGATGTCCGACTATGCGACGGAGCTGCTTC
GTCGGCAATTGCAAGAGCTGAACAAGAACCCTCCTGAGGGCGTCTCCGTGGGTCTTACGG
ACGATGACAATATGTTTATTTGGGCGCTCCTCATTGTCGGGCCGCCGGACACACTGTACG
AGGGGGGATTTTTCAAGGCAAAGCTTGAGTTCCCGAAGGATTTCCCGAACAACCCCCCAA
CCATGACGTTCGTCAGCGAGATGTTCCACCCCAACGTGTACCCAGACGGCAGGGTTTGCA
TCTCCATCCTGCACCCC
>NODE_54340_length_317_cov_1.840164_g50366_i0
GCTCGAACAGCCTGTGATTGGTCCGTCCTTAAGTAAAAGTTCCTCACGTATAGGCGCTGT
GCCGCGTACTGCTGCATTCGGGTTCAATTCGTAGAGGGTTTCCCCCGTTGCCACGAAATT
TTGACCAAGAATTTTGACCAAAAAAGTCTGTCGTTTTTGCTCGAAAATCAACGCCCCGCC
GCTGTGGTCTGTTCGCAAGCCGCCAAAAACAAAACAAGCAGCGGGAGAGAAAAGCGAGTA
CCGAAACGTGCATACCGAACTGGTTTTGAAAGCACCAAGCTTCCTAGAACACAGCACACG
AGACAACACAAGCCCTC
>NODE_54341_length_317_cov_1.840164_g50367_i0
CCGCACGTTGTTTGTTCACCATTTGTCAGGATCGAGCCCCCACTCCATGATGAACCTGCT
GAAAGAGATGAAGGGTGTGCAGCACACGCTCGCGCAGACGGTGTACTACGGTTTCCAAGC
ATTCCTCAAGAGCGAAGACTCACCAACACATCTGCAGCCGACGCTACCGAGCATGTTTCA
GCGCCAGGCGCGCAGCGAAGCCGCACGCGGCGGAGGGGGGGTGCACGAGGAGATTGAAAT
AATGACTCGTAAGGTGGGCACTACGAGAATTGTTTTATGTTTGTGTTTCAAGGTTTCCTG
CCTGTCGTGTTGTGATT
>NODE_54342_length_317_cov_1.811475_g50368_i0
GGGGACCAGTTCTTAACGGGTTAACCTCTTACGGGAATGATCCTTACGTCTCCGGACGAA
GTGGCAGCAATTAACCTCTTTAAGGGGCACATCTAGGCCCCTTTAGGCACCTTTAGGCAC
CTTCAGGTACCCTTTGGACCGGACTCCCGTTTTTGAGCGAAACGACTCTTATTATTACGG
GGGAGCATAGTAAATACTAGTAGATAGGAACCTGCGTCACACACAAAAATCTGTATGTTT
TACCTGTTTTTAGCAGCAATATTTGGTCCTATTTACTAGTATTTACTATGTCCCCCGCAA
TAGCAGGGCTGTTCACG
>NODE_54343_length_317_cov_1.799180_g50369_i0
ATCGTTACACGCGTACGAAGCAGCGCGCACTGCTGTAACTGCTCATTTCCTGCTTTGCGC
TTTGTGTTTTGCTGATTTACTTTGCGACATAAGTATATTCGTACATGAGAGATCGCTATC
AGCACTACGGCAGTAGTCTTTTTATTCCAGTATCAAATAAATGGCTGCGGGACAAATCAA
GGAGGACACGAACAAGTGAAAAATCAACTGAAACGATGAACATTTACTCAAGTACTTGCA
TTGTGCGCAACTGCTACCTGGTGGTGCGGTGGTGCAGGTAGAGTGTAGAGTGAAAATCAT
CGAAAATGGCTGTCCGA
>NODE_54344_length_317_cov_1.762295_g50370_i0
CGGCCCTTTTTGGTATAAATACATCATCGCAGCAGCCATGACGCCCGGTAGGTATCCGGT
GTCGTGACTCTGAGTGTATTATCTTACGTGTTCCGGGCGAAAAATACGTCGTGGTAGAAG
CTATAATATCCATCTGGTTTTTGTGTTTGTATGGGACGGATCCAGCCGATCCATCTGGTT
GTGTTTGTATGGGACGGATCCAGCCGATCAGAATCTGGTTGTGTTCGTATTGGACGGATC
TGGCCGATCAGAGAAAAACAAGTGCGGGCACAGGGTCGTTTCGTTTTCTAGTGTAGCGTT
CTTCATATCATATACCA
>NODE_54345_length_317_cov_1.754098_g50371_i0
CAGGTGCAGGGTGGCGAAACTCGGGTCAATCGCGAATACAACGTGATCCCATCCTTGTTG
GTTCGCGAGTCCTCCTCCTCCTCCGCTGCTCAACGACTTTGCTATGGGCTCGATGACCTC
GGCCGAACGAAAGTTAATCTGGATATATCTTAACGTTCCTCCCTCCGGCAGGTCAACGGA
CGGAACGTCGAACCGGAAATACGCCAGCCAGTCCACGACCGTGCAGCGATGCTTGTCCTG
CACGTTCGAGGACGGAGCGAGCGAACCCTTCTCTTGCAGAGTCACCGTCGTGTGGCAGTA
CACCACGACCGCCGAAC
>NODE_54346_length_317_cov_1.750000_g50372_i0
CCGACATTGTGAAACGTATCATGTACCAGGCAACAGGTACGATATGAACGTGTTGGTGCA
CAAAAACGGGGGACCACGGGGGACCAACGTTGTTGTCCGCCCGAACAACTTAGATGCCGT
TGGGCAGAAAGAACGAGCTGATGTGAAAATGTGAATGAAGACATCGCACAGCAGAGCAGA
AGAGTTCGAACGGTACAAGGCCGAGTGGACGTGGCGACGTGGCGGGAAGCCTAGTTGAAT
TTTGCAATTGGAATTTTGTATTATATGTATAATACTTGCGTACACCTGAAACAGAACACG
TAACGCTTATACCTGTT
>NODE_54347_length_317_cov_1.741803_g50373_i0
GTTGATATTGGTGTTGGCGTTGGTGTTGTTGTTGTTGTTGTTGTTGTTGATGGTGGCGGT
GGTGTGGGTGTGGATGTTGGTGATGGGGGTGTTGATGTTGTTGTTGTTGTTGCCATTGTC
GCGGGGTCCGGAAGCAAAAATAGCAAGGCAGAGCAAAGCAGGGCAGAGCAAAGCAGGGCA
GAGCAAAGCAGAGCGATGAGAACATTGACCGGAGAAAGCGGCCGCGAAGGTCTCGATTCC
CCCTCTCTCCCTCTCTACCCCGTACATCGTTTGCAGGACATGCTACGTACTGCTACCCTA
CCGTTACTATTAATACA
>NODE_54348_length_317_cov_1.704918_g50374_i0
CGCATTTTTTCAAAAATCAGGCCGCACGCCGCACGCCGCCGCGAACAAACGCTACGTAGA
AAAAAACGACCAGAACAAACCATAATTCGGAGAAAGCACAGATGGAACACGATGGACGGG
ACGAGGCCTGCGTGAGCCCTACGCAAGAGCGGGAGGTTGATGTTAACGGGAGCCCGGATG
GTCCCTGTTCCAGGTTTCGAGTACGGGGCACCCGGACGCTCCCGCGCTGTGGACTTTCGT
ACGTGGTGAACGGCTACCCTACTGCTACGCGACGAGCAACGTAGGAAACCGCACCTACTC
TACAGCAGTAGTTCGAC
>NODE_54349_length_317_cov_1.594262_g50375_i0
GGACGAGGCATTTCGTTGGTAGCGTTCTCAACACGCGGATTGCAACTTTCTGCAGCACAA
ACGCCTCCATGTACAAGGTCCCGCCCTCCTTATAGCGTCGCCAAAGGTAGCAGGGCAGAG
CAGGAAGCGGATCTCGAACATGAATTTTTCTTCGAGTTGCGGCGGTAGTACAACGACAAA
CGGTGCTTGACAGGAAAAGTCCTTAGCACCTGGAATTTCGCTCGCACTGCGTGGCGCTAG
AGTCCGAGCACAAATACGAAACAGGCTGGCACCCTACCAGTACTAATATAAACCACCTTC
GTTCGACACAGACGTGT
>NODE_54350_length_317_cov_1.577869_g50376_i0
AGCCGTCTACGTCGTTCTCCGGCCAGTGGAAAGAGTCGTTGTAAATGCGGCTAGCTTCTT
CACGGCAACCGTATCTCAGATGAGGCAGGGAGCCAGGCGCACTACCTTCGTCGTGCTTCA
GTCCGGAGCATGACGGCGTATATGGTTTGCGTGACTCCCGTAATTATCTGAGATATTGTG
GTATTGAGGAAATCAGCAGCATTTTCATCGACTTTTCCCTTCCTTGTTCGATATGTGAGT
GTCTGGAGGAAGGTAGTGGCGTGTGCGACGATTCTTCCCACTGTCCGGAGCACGAAACAT
ATGGCACGCCTGGTTCC
>NODE_54351_length_317_cov_1.577869_g50377_i0
CCTCATCTGCATCCAGTTGTCCTTACTGCGTACTGCTGGTTGTCCTTACTGCGTACACTT
TCACCTCTTGCAGTGAGAAATACACTCGGTCGGCTGTGCGTCTGCAGGGAAGCCCACGCT
TCCGTGAGACCTGAGGTGGGAGAGCACGCTGCCGAAATAAGCACTCAAAACACGGGCATC
ATGTTTGGGACCCCGACTCACGGACGGATGACAAGGTGGACCCGTGGGCAGACCGGCGCA
CACAGGCCGGTTGTCGGCCCGGCGAAGGAACCGCGCGGAAAGGGGATCCGCTGCTGGAGA
GAGGGGCAGCTTTGATG
>NODE_54352_length_317_cov_1.577869_g50378_i0
CAGCTATACACGCATTGTATGTGCGAAAAGCTTCGGGAGAAGAAATTAGGAGTACCCTTT
GAAATACAGATCGAAAATAGTGATGTGGATCCGCGACAGTGGGTCTATCTTACCACGTTA
GGCGGGATCTGACTGCCACAGAAGTGGCCGGGATGTTTTCCTTGCATAATGTGGAGACGT
TGAACAACATAAGAGGTCGTACCTCCATTATGGGCACCTAAGGCGCAGGCTACGATAGAT
AAGAGGTCGCACATTTTGGCTGGAATCGTTTTTGAATGACAAGGGGTCCCCAACCCAAAA
TCGTCCGGAAAAAAAAA
>NODE_54353_length_317_cov_1.577869_g50379_i0
ACCGTTCTTGTTGACAGACACCGCTTATTCGTGAGCTCGAAGCTTGACGCTTTCGCCGTG
TTAACCAAACAGCCATCTGCATCACCTGTACCCGATCGATATCAATATGTCATATATGAT
ACACAACCGAACCCAGCACGCGGAGAGACGCCACCAGGACGTCGTACAGTGCAAAAGTAA
TTGTAGCGACGTTGTCAGTGTCGTAGTTCATAGGGGAGGCAGGGTGGGGGGCGTACCCGC
TGCACCCCATGAGATCGGAGGGATGAGCAACCCTAACGATCCAACCCCTCTTCGACACAA
TGTTCCGATTGGCGTTT
>NODE_54354_length_317_cov_1.577869_g50380_i0
GCTGTGTCATCAGCAGTACCATATTAACTGTACTCCCGCGACATACCGCAGCGTGAGATA
TGTCGACCCGCCGCGATCCTCCCGCTCGAGCATCAGGCGCGGTGGAGATACAATACCCAC
GCGGGGGGAGACTATGTCTCCGGGTATTGTCGTAGGAATTGCGCGATTTCAGTCACTACG
AGTAATACAAAGCCCAGGCTACGTACTCTTACGCCGCCTACCCGCCGGGCTCGGTTCAGG
TATGCTCCACCCTATATACCCGTGCGGGGCATCGATCCTCTTTCCCAACAGAGTAGGTAC
ATTCATAAGATAACTTT
>NODE_54355_length_317_cov_1.573770_g50381_i0
CAACGATCCGCTTCCATGTGGTCCAAGGTATGTTCGTACACAGTTTCACGCAAGTAGTCG
AATATCTGACCGTGTATAATTCAATATTAAGTCATATTCAACGCCAAAAATCGACTATAT
ACTGGAACTATGAAATAACGAGGCGATGCCGAATTTTGGACGTTTACGGCACAAAGGTCC
AAACGTCCACGCCGTTTATAGTAGATGAGCCCCAAAATTTTGCACATGTGTTCTGCATGC
CCCTGCCGAACGATTGACGAATGTGTGTGTGTGTTTCCTTTCGTCGCCGAAAATTCGGGA
TCCCTCTAGGCCCAAAT
>NODE_54356_length_317_cov_1.565574_g50382_i0
TGAGCTAGCCCGTCGAAGAGGCGATAGGGTGGAGACTGGGAAAAAAAACTGTGACGTTCG
CCATCGCTTCATCCGATAGAGAGCACGAAACTCTGATCACTCTGATCAGCCGGTTTGCAA
ACAAACGGCGGCAGCAGAGCTGTTTAGGACCCGTTGAAGCTACTCCGTCGTGGTCGACCG
TGCCGTCGTCGGATGTACCAGCTCGCCCAGATTTTTCACGGACGGTGCTGGGGTAATTGC
ATGAGACGCAACGGAAGGAGGAAAGGAAAAACTGAGGGCGGATGAGCACGGCCGAATCGC
CAGCGGCGACCATGGGG
>NODE_54357_length_317_cov_1.565574_g50383_i0
CAAATGTCGTCTTTCTGGACTCCCGCAAGGCCGTTGCCACAAAAGCCGACACCGCTCGAA
ATGTGAATGGACGTCAGGGTTACCAGTCCCAGAAGCGCGTACCCGAACCGCATGGTGTTT
GCCTGAGAAAAGAGAGAGAGAAGACCTTTTTTGCTGCAGCAGTGAACCACATTGCCGTCT
AAACTCCAAACACCAAGGGGGAGCGTTCCGTTGATGCGTCGGTGGCTCCGAACGCCTTGA
GGTCTTCAACTAGACACCTATGCCACGTCTTCCACTGTCCGCCTGGTCTCGGATTCTCCC
CACCAGCTATCGTCCCG
>NODE_54358_length_317_cov_1.557377_g50384_i0
GAGCATTGCCGATGTGTTGTATTTTGTTTTGTAGTGGAATCCATTACGTACATACATACC
TGGTACCCGTTTTTTTTTCCTTGGAAGTTGTTGTAGTTATCACGGTCGACTTTGTTGCTG
TTTTTTTTTGTTGTTTTCCTCTTCTTTTTTTTTGTCGTTTTGTCGGTTTTTTTTTCTTGT
CTTTTTTCCTTTTGTTTGTGTATTGTTCCCGATGTTCTTTTTTTCTTGTTCTCTCTTGTT
ATTTTTTTGTAGTTTTTTTTGTAGTTTTCTTGTTTTCAGTCTTCTTCTCGTTTCTATGTT
TTCCTTCTTGTTTGTTG
>NODE_54359_length_317_cov_1.553279_g50385_i0
CTCCTTCCACTCCTTGACGTCCTTTTTGCGTTCTCGGCGTTTGGTGGGGACATCGTCCTT
GTGGAAGACGGTCTGGGTGCTTCCGAAGTTCTTGGGTCCTTTCACGCTTCCGATCTGGAA
CTTTGTTTTCAAGAAGGGGTGACATAACGACGGGCACGACACGGAGGAAGTGCCGAGATT
GCTCAGAGAGTCGGTACAGACGATCGACCCGCCGTCCAAGCAGGACATGCCCCAGATTTA
CGTTGCGCCACCACACGCACACCGACGAGAAGTTAGGTGATACGATGCCCGGCGATGATC
ACCATACAGCTCTGGCC
>NODE_54360_length_317_cov_1.512295_g50386_i0
AGAGAAGGGCGAAGATCATTACCGGAAAGGTGTACAAAAACCAAATGAAAAAAAAGCACC
ATCGGCGAAAAACATTCCACATCACGGCCGTTCGATCCGGGAGGCCGTTCGGCTGCGGAA
GTTGATTCGCAGGGCAGAAGAGGAAGGAGGGGTGGGGGCGTACTCATTGGTTGCTCGCCT
TAGTCGTTCGACCATTGACCACGCATCCCTTTCGAGACAGAGGAGAGGGCGGCAAAAGAT
GCTCGGGTATGTGGCGCAAAATTGCCCCGCGTCGTGCGTGCGCTTGCCGCCTTTCGATCG
GCGCCGGGCAACGGGGA
>NODE_54361_length_317_cov_1.491803_g50387_i0
GTCCCCCTAATAACACCTCGTACTCAGCTCGTAAAATAAGAAACTATTCAATATTAATGT
AACTCTCAAGAAAGTCAGCCTGACAAATCGAAAAAATAAGAAAGCTCTCAGCCTACGCCT
ACAGCACTTCATACGTATTTAATAGAACTTTTGTAGTCTGCCGGGGCTTTAAGAAAGTTG
ACCCCTTCTTGTGGCTGACTTAGGCCCAACGCACCATTCATTGTGCACTACCCAAGCACT
ACCTGGTACATGCGTATTATACCTGGTACTATTATTGTAGGGAAGTCGCCTTCTCGGGGA
CCAAAATAAGGAAGCGC
>NODE_54362_length_317_cov_1.434426_g50388_i0
GTTGGTGGTGGGGTTGCTGTTGTTGGTGTGGTCGTTTTTGTTGATTATGGTAGTGATGGT
GGGGTTTTTGGTGTTGGTGCTGGTATTGGTGGTGGGTTGGCGTTATTGTTGCTGTTGCTG
TTGTTGGTGATGTTGGTGGTGCTGTTGGTGGTGCTTGTTGTTGGTGTCACTGGTGCTGCT
GGCCTGCTGCTCCTGTTGCTGTTGTTGTTGTTGTTGTTGTTGTTGTTGTTGTTGTTGTTG
TTGTTGTTGTTGTTGTTGTTGTTGGTGTGGTCGTTTTTGTTGATTATGGTAGTGATGGTG
GGGTTTTTGGTGTTGGC
>NODE_54363_length_317_cov_1.389344_g50389_i0
TTGAGTTGTACACTATTACGGGGGGGCATAGTAAATAGGACCTACGGTACACACAAAAGC
CCATATATTTCCCTAATTTTGCTAACAATATTTGGTCCTATTTACTATGGTCCTCCGTGA
TATTAATAGTCGGCTATTTTTTTGTGTCCGCTTCTCACTGTCCACCGGTTACCGGTACCG
CCGTAGGCAGCTCTGCCACGCTGTTGCTTTATTGTAGCTGTTTAGGAGTAGATCACTGAT
TAATTGGGAGGCTGATAGCCTCCCATCTTCTCATACGTGACGACGCCACCCTCACCCGAG
TAGCAGCTGTGTGCTGC
>NODE_54364_length_317_cov_1.385246_g50390_i0
TCTGGGCTGCCCTGTGCCCCTGTTGAATTTCCCATTTCCGTGAAAAAAAAGCATCACGCA
ATACGGGGCGAAGGTTCTGGTCAATGTAGGCCACTTTGAAACAAGCTGAAACACGACCAT
GTCATTATCGGGGCCGACGGCTGCCTGCCCCCGCTCAGCTTCTGGCGTGCATGAAAGACT
ACAGACAGCACTCAGCTGTTTCCCTGTTTCCTTTGAATTTAAATGGCGTTCTCTGGAAAC
GTGAACGTCGCAGGTCGAAGGTCCTTGCCCTTCGCACTGCTCGCGGGCACGGTGCTTTTC
ACCCCACTCTCTTGCAC
>NODE_54365_length_317_cov_1.372951_g50391_i0
TAATTCTTCGAAGCCCGAGCCTTCGTCCAGCGGCACTGGCCCCGCCATCAGCATCGACGG
AGGCGGCACAGGAGGGGCAGCAGATAACGTCGAGAAAGAAGGACGAGGAGGAGATGGCGA
GGTAGATGGAGGAGGAAGCGGCGACGGTGGCACGGAGGCTGCGCAAAGCTGCGTCCCCGT
CCCGACCAGCCCAGCGCCCCAAAAAATCGCTGGTGGGGCGGAGCCGATGTCGCCCCTCAG
CCCGTTCCACCTCTTCGCCGGCACGGAGCTTTCGCCCATCGCCAACAACAACTTCCCCGC
CGGAAGTCGGGGTGGCG
>NODE_54366_length_317_cov_1.364754_g50392_i0
GGCGGGGCCCCTTAAACGGGGCTACCTACTGCAGCAGCTGTCCACGCATACGATACCACC
ATATTCTACACCAGAAAAAACTACCAAAAAACATCGTATTTGCTTGCCAACAAATTATAT
TTCAACAAATTTTATCAATGGAGAGGCTTGATCTACGCGTACGGCCTTTTCCTCTCGTCA
GAATCGGTGGACAAATCAGAAAAAAACACGACCGACCTCATTGCCAAGTACCGGTATACC
ATGGTGCCTGCGGGACGAGCACACCACCATAGTTTGATCACCGGAAAAAATAAGTTAAAA
AGAAGCCGGTGCTATCC
>NODE_54367_length_317_cov_1.327869_g50393_i0
TGAGTTTCGTGTCATACGTGAAAACAAAAAAGGGCTACGTACCAGGGTAGTTATTACAGG
CAAATGTTATCGAATCTTTGAGGCAACGAAGAAGACGACCGCAACAACACAAAGTCAAAA
ACCTGACGACAATGTTGGCCAAGAAAAAGCCATCACAAGGAAGGCCGATGCTAAGAAGAA
CGCTGATTGTTTTTCATTCGTCAGACGAGCAGAATACGGGTTTATAGGCGGGCCGGGCCG
TCAACCAGCGACTGGATTGACCAATCAAACAGTCAGCGGTAGCCTCCCGTACCATAATAT
CGTGTTTTCGACGCAAG
>NODE_54368_length_317_cov_1.262295_g50394_i0
CATGTTGCCAAAGTCAATAGCAGAAAAATGCTAACTACAAACGAAAATAACAACATTCGA
GCCCGTGTACGAACGGTGGTAATGTGAAAAGCAGAAAAGACAAAGTTCACTACATATTCA
GGCCTGCGCGATGGCAGCGTTAATATGGTTGTACTCATGACACAAAAGCTACTCGTGGCG
TACTCATGACCATCGAGTCATGACTTACAAAATAAAACTGTAGACATACGTAGAACGCGC
GCCCATAACTGAATGCGACAGTAAAAGAGCTACGAACATAGATAGTACGTGTACATGTAG
AAACAAATAAAGTGGGT
>NODE_54369_length_317_cov_1.262295_g50395_i0
CTTCGATCGCTATGTGTCCCCCGGAATAGGAGAAGCTTTCTTACTTCAGAAAGAGGCCCT
TTGTCATACGCAGGTATACAGCTTGAACCATTTATAGGTATACCGGTAGTTGAACCCAGA
AATAGGTGGAGCCCAACTTGAGTATATAGGCACAGAGAGGTGTACTGTACCTGGAACATT
TCAGGTAACAATAAGGTACACCCCTTTCAGGCAACAATAAGGTACACCCGATCGGGCGCT
GGCCAATCAGAGGGAGGATCAGGAGCCTTTTCCCGAGTGCAACATTTATTACATACAAAT
GGCTCAAAATATGTCGG
>NODE_54370_length_317_cov_1.262295_g50396_i0
GGTACTCACAAAAACCTATATATTTAACTATTTTTACTAACAATGTTTGGTTCTATTTAA
TATGGCCTCCCGTAATAGTCACCGACGCAAAGTCATCATGACTGACGGCAAAGCTCGCCG
CTCGAATGCAATACCGTAATAAATACAGTTGAGCGGCCGCACAGGGGTGATGCGATCGTT
ATTTTCGGCGCTCGATTTTTCCAGGGCGGCAAGGTTAATTAAGGTTGCCAAAAATACCGA
ACTGAGTTGTTTTCGGAAAAAAATCTGGTCGAGAGCCTTCCGAAAATATCATGTTCGGTA
TCATGCATATTAGTACC
>NODE_54371_length_317_cov_1.262295_g50397_i0
GCCTGCATCGGCCAGCCATTGAGAGTGGACGAACGCGGCGGTAAGAATGGCCCTACATGT
TGTGGAGCTCCTCACTTTGAAGAGCTCTATACCTCGCCTGAAAACCGAACCTGAAAACCG
CTGCACGCTCAAGCCGACTAGAAATCCGACGGGCTAATTATAAAAGGTATAATATCTGGT
ATAATATAAACGATATATTGCGAAACGTAAATGGGTTTCCCAAGGTGCTGGGTAGCTTCA
GTAGAGTGGCCGCGTCGGTCAGAAACGTTTTGGCCCAAACTTACCCCCCGCGCAAAATTC
AATCAATTCATTGGAGG
>NODE_54372_length_317_cov_1.258197_g50398_i0
GTTTTCAACTGCCAACTCTCAAGTCCCGTCGTAGTTTCTCAAGTTTCTGTTCGCCGAACC
GCAACTTCGCTGTCAATAGGTTCGTCGAACCGTAACTTTCGAACCGTAACTTACAGGGTT
CTTCGGGTGAGAAGATACGCACTTTACGTACGCAGACGATACGATTCGACATAGATGCTG
ATGGAGAGTTTCAATCTAATTAGCCACGATACCGCATAGAGGGAAAAGTAACATCAACAA
CTACCCCCCTCCTTCAGACCGGCAGAGTCTCACGTAAGTCCTAGCCCAACAAAGTTGTTA
GCAGTCCCCGGCTACCC
>NODE_54373_length_317_cov_1.250000_g50399_i0
ATCCAGCAGCGGGCTGCTACCGCTGACCAACACCAACAGCACCACCAACAACAGCAGCAA
CAGCAGCAGCAGCAGCAGCCCTCGCACCATCGTGGAGCCTCGGGGGGGTCCTCGGCTTCC
CTAGGTGGTGGCGGCGGCGGCAGCAACAGCAGCGGCGGCGGCGGCACCGGCGCACACGAC
TCCTCCCCGCCCCGATCACCACCCCACCCTTCCCCAGCCCCAGGACAAGGGCAAGCCCAC
AGCCAACCTTCTTCCCTCGGACCATTATCGTGGAACCCCATCCCGAACAACAACATCAGC
GGCGGCGGCGGCGGCGC
>NODE_54374_length_317_cov_1.250000_g50400_i0
GCGTACAATAGGGGACCCTTTTTAGTGCCGGTTGAGTAGTGCCGGTACAATCGCTTGGTA
CCGATGGGATTAACCATTGTGGGAGTGTGCGGAATAGGGCCGGTTCTCGCTACGTGTAGT
ACCGGCAGTATTGGCTGGCCCATACCGGCACTATATAGGCACCACTACTGCCGTATCTAT
CTGTTGATACACCATATGTACGTCAACCCCTGGTGGTCAACTGTCGTGCCATATCGACTG
TCAACCAATCAACACCTGCCCGACTGTGCGGTGTCGACGATCTTCATATAAATATAAGAG
AACGTCTCATAAGTATT
>NODE_54375_length_317_cov_1.245902_g50401_i0
GAAAACATACTACGTCGGTAAGACACATGTTACAGATTGCACCGCTTAGAGTCAAGCACG
TCATCTGTTGAGCTCATAGACTATCTACACGCTCATCCATGTTGAAATATTGAGTATATG
CGTAGACACGAAATATTGTTTGCAATAAATAGCGCACCAAGGAGTGACAAGTTTATCTAC
ACTCCGAGGCGCCCCACCCGCAGCTCAGAGACTGACGCGCCATGTCCATGTGTAACTAGG
ACGCAAACTGTAAGCTCATTCCGTGTGAAGAAGGTGAACATTCGATATCTGACGACGCGC
TGGGCTTTAGCTCATCG
>NODE_54376_length_317_cov_1.241803_g50402_i0
GCATTCTCTTCAAGAAAACAAATGACCAATGAGGCCAGTTGGAAAACGTGCCGACCTTGG
ATGACGTCACACACGCCAAAGAAGGTGTTTTCGACCAGTCATGAAGCGTTTCCTTAAAAA
CAAAAAACTGTGCAATCGTGAATTCTCCGACACGTTTTCCCTCTCCCCCTCCCTATCTCT
GAAAAACCGCAGATAGTCTCCCAACACAAAAAAAATTCTCTCAGCGTTTTGCGCACCCAT
CCTTCCATGGCCGAAGCTTGAAAAATATATGCCTTCGACGCGGGTGAACACACAGCGAGC
TGATTCACATTATTAGT
>NODE_54377_length_317_cov_1.241803_g50403_i0
GGGGGGGAGCGGTTGATGGAGGAAGCGGAAATGGTTGCGTTGTGCCGGACAGGTTTCCCT
CAGCTAGTATTGCTGGGAAGGAGAAGTATTGCGGCACGAACATTCTTGTTTTTTGCTGGA
GAGATATCGTTTTTTTGTGTTTTAGTCATTTTTTTACACCTGTTTTTTTTCCCCGTATTT
TTTTCTGTTTTGTGTATGTTGTTGTCTGTATATGGGATATGTATGTGTGTTTGTGCGTGT
GTGTGTTTTTTGGTGGTTCGCTTTGCTTCAATCATTTTCGTTGTGATTTGGCTGAATGTG
TTTTCCCGTCTCTTGGC
>NODE_54378_length_317_cov_1.192623_g50404_i0
GGCGTTTTCGATCCACGTTTCTGACTGCACAAGAATTAGCCTTACGGAAGACTGCTGAAA
ACTGAAAACGTGTTCAGTTTTCAAAACCGATTGTCAACCTCACGCGCCTGAAAGTGGGTC
CATTCCCGATCAAAGTTTTCGATTATCATTTGCAAGTCAGCCTCCACTCGCAGATGGGTC
CCTACTTGCGATCAGGATCGCGATCGAAACTGCGCTTGGATGTGGCATCGTGGTGGGTTT
GCATACATCGTTGCAGGCAACCCGCGTTCGAATGTACCGGCAACAGCAGTGGAGTAAAGC
CGAATCTGTTCCCCAAG
>NODE_54379_length_317_cov_1.163934_g50405_i0
CAAAGAGGATACGAGCGACCACATGAACGCAAAGGCGTGTTTGGCGATATGCGCGGGCAA
GAAGTACTTCGGCATGCAGTACAGCACGGAGTGCTGGTGCGGCGACGAGGGCAACGTGAA
CAGGCACGGCGCCGGCGTGTGCGACATGCAGTGCTCGGGCGGCGAGTACGCTTGCGGTGG
CAGCTACGCCATCACCGCCTACGAGATCGAGGGCGGCACCACCTCTGACGACTGGACGTA
CAGCGGCTGCTACCACGACGACAAGAGAGACCGCATCTTGACGCTTGCGGAAAACGACCG
CCTCAGCAAACTCAGCC
>NODE_54380_length_317_cov_1.086066_g50406_i0
GGTGGGGGGGGGATGTGTCCTCATTAGCCACATGTCATGCCTGGCAGTAGTGGTGTATAA
GAGTTTAGACCCTCGTTTCCCTACAATGCCGGGACGGGGCATGTCGGTTTTTCACCGACC
AGGAAGGCAGTGCTTGCACCAAGCGATGTTGTGGGCGTTGGTGTGAGCGTGTTGGTGGTG
GTGGTGGTGGTGTTGGTTGAGGTGCACCTTGCGTTGTCGAGTTTGTGGTTGGTGCCTTGT
GGCGTTGGGAGAGGGGTATATATTGTGGTTGTTGTTTGTGTGGGAACTGTTGAATTTGGA
GTTGGCGGTTGTGTTGG
>NODE_54381_length_317_cov_1.081967_g50407_i0
GCGGGTGGGACTGAGAACGACGTGAACAGTGGACAAGGCCCAGGGGGCTAGCTAGCTGGC
ACCGTCAGCGGCTGGCTCTGCACCGGCGTATGGTTTTCCCACCTGTCGGCAGGCGTGCAT
GAGGGGGGTGTTCCCGCGACTGTCCCGCCCTTCGATTTCGGCACCGGCGCCTAGAAGGAG
GCGTACTACGTCCGTCCGTCCAAAGTCGCTAGCGAGGGACAGCGAGCTGATGCCTCTGTC
GTTGCGCGCCTGCGGACACGGAAGGAAGGAGCGGGCGAGAGGGGCATGTCCGTTCGTGGA
AGATCCGGCGAGGGCGG
>NODE_54382_length_317_cov_1.012295_g50408_i0
GGGAACATGATGCGATAACATGTGCACTCGTATCGTACGATCGCGTAAGTAACCGCAATA
CCAGCGCGCGCCTCGATTTATTGACACGATACGATGAACGTACAATCGTACGATCGCAGC
GCAACCGCAATGATACAGTGGCGCGACTCGGTCGATGGAGTTCGACACCTTGTCCCATGA
CCTGACCTCACCGTAGGACAGGATGCCTCTCGAAGCTCGTACAAAAAGTGTCCCTCTAAG
ACAGTTGCAGCCTACCCTAGGACAGGATGCCTCTCGAAGTTGGTGAAAAAGTGCCCCTCT
AAGACGGTCGCAGCAAC
>NODE_54383_length_317_cov_0.979508_g50409_i0
TAGCTGTGTGTCTTGCTGTGTGTGCCTGCCTGTGTGTTCCTGGTGGGCAATCGGCTCTTT
GGCCACCGGCAACCCCATGGCACATGGCACCACCGGCAACCGCCCACTGAACCATATTAC
CTCACACGAATGAATATCGTTCTTGTTGTTGTTGTCGTGTTGTTGTTACAGGAGTAGCTA
CATATTACGTATGATATGAATACCGAGGTGTTTCGTGCGAATAATCTTGCAAAGTTCCGT
CGCGTTCACGTCTGAATATATATGATATGTACGTACGTATGCCGTTGGTACCAGGTGCGT
ACGTATAAAGCACTTTG
>NODE_54384_length_317_cov_0.971311_g50410_i0
GTTTTACCATATACGTGGGAAACATGAAACCCGCGACCAGCGTTTTTTGTTTTTGTTGGC
GTCTGGCTTTTCTTTGCCTTCAACAGTTTGCGCTGCATTGGCATTGGCGGCGGCTCCGTG
TCTCGACAGCGCGCTCCGTGCTTTGTGCCCCATCGTATACACGACTACGGGGGAAAATAG
TAGTTATAGTAATACATAGTACCAAATATAGTGCCTAAATATTAGGGGGGATAACATGGT
TTTGGGTACATTTTGGGCGCTGATTGCTTACTAGACATGCTACCCTGAAACCTATAACCC
TAACCTTATTTTTGCGC
>NODE_54385_length_317_cov_0.946721_g50411_i0
AGGGTATATACATGGCAACGCGGGTCGGTTCGAAGGCTTGGCTTGGCTTGGCGACTGGAG
GAGAAACGAAACGCTGTCCAAAATTCCAAAACTATCTGTCTCGTCCAGTGTCGAGTGTCG
AGTGCCATGATGAAAATGACCCATCCGCCCATCCGCAGCACAACCAGAATGTACGCGTAC
GAGCTGCTCGTATTTCCACTACAAGCAGTACCGGTAATGCCTGGTTTCCTGCTCACTGCT
GTTGTTGCTGCTGCTGCTGCTGCTATGATATCACAAGCAGTGCTATATACCTGCTGGCAC
CTGCTTTTTTACTGCGT
>NODE_54386_length_317_cov_0.946721_g50412_i0
TTAATAGAGCTCTAGGAAAACCTATCTTGCCGGCTGAACAGCAGGGGGCGTCACGTTTAT
TTGTAGACTGCCCGTCGTGATTCGGATGGTTTGTTTTCGTGAGGCCCCGATATCGCCACG
GGGCGTTTCCAGAGCATTTTGAGCACGCACACAAAGAGAGGTGACGTATGAGTACCTACA
GCCAATGGCACGTACGCACGGCGAGATATCAGAGTCAGGTTTGCCTATCTCCACGCAACT
TTTGTTTGTTGAGGCGTTTCTATGTCATTGTTGATGAGAGGTGTTTAGAGCGCATCCTTT
GGGGTGAGAAGTTTCCC
>NODE_54387_length_317_cov_0.942623_g50413_i0
GCCCAAAGATAGGTACACATTAAGAAAACCAAAGTGAACGATACACGCCAGGAGTCCCTG
CGATTGGCCAACCTCACATCGTACCTATGTTTGGCTTCAAACGGGTCAGGTACACCTGGA
TCTGTCTACTTTGTCTAGATACCAACTTTTTTTCGGCTTCTACCCTATGGAAACCCTAGT
CGATAATAAACACTCGACGCAACTGGTGGATATTCAGCCGTTTCGTCCCGAATTCGATTT
TCCTGGAACCGTGCAGTCGAGGGGCAAATGTCATCCGTATGTAGGGTGGCTGTGGCGGCC
GAGAGCGTCAAAACATG
>NODE_54388_length_317_cov_0.942623_g50414_i0
CATCAAACGTCAAATTCAAACATCGATTAGGACGTGGGGAAATTACGTCGGTTTCCGGTA
ATTCTTCATCAAACGTCAAATTCAAACATCGATTAGGACGTGGGGAAATTACGTCGGTTT
CCGGTAATTCTTCATCATCAAACGTCAAATTCAAACATCGATTAAGACGTGGGGAAATTA
CGTTGGTTTCGGGTAATTCCCCATCATGAAACGTCAAATTCAAACATCGATTAGGACGTG
GGGAAATTACGTTGGTTTCCGGTAATTCTTCATCATCAAACGTCAAATTCAAACATCGAT
TAGGACGTGGGGAAATT
>NODE_54389_length_317_cov_0.889344_g50415_i0
GGCAGCGATGTCAGCATCGTTCTTGTAGTAGATCTTGAGGTAGTCCGTCACCCAGGTGTG
CGTCGCCTCCCAGTACTTCAGCCCGTCGTCGCGGTAGGGGTACCGACCCGGCAGCTCTGC
CTTGGTCACCCCGCGGGCCTTAAAGTCGGCCATTGGCGAGAGGTCCTTGGAGGTGCGTGC
AAGGGTATGAAGTCGGCAGCCTCGAAGCAAGTCTTTGCGATGAGCCAGTTGTAGCCGTCT
TCGGGCGTGAAGATGGGTGTCGCCGTCTCCCCTTGGCTCAACTGCAGGCCGATGGGCTTG
ATGGGGAGCAATTCGTC
>NODE_54390_length_317_cov_0.827869_g50416_i0
CCCAACACTACCGTACGTATTAGCGATACATACATGGGGTCCGAAGAGGGTTACACGGAT
ATCATATACAGCACTCTGGCCAGGAATATAACCCCGTTTGGACGCTGATATGGACATCAA
ACGGACCTTATATACTACCGGCCAGAGTAGTTTATTATGTGTACTTTGTACCACTCTGTC
CCAAAATATAAGGAACTTTCGTACATTCCTATTCAAATAACCGTTCCTTATGTTTTCGTA
CAGAGCGGTACTTCGCACTGGGTATATCTGCCGGTGTTTTCAATTGCGATTCGTAAGTTG
GTGGAGGTTTTTAGGCG
>NODE_54391_length_316_cov_89.246914_g50417_i0
GGGAGGGGGTCTGTTATGTTACTACTGTACATATTTTAGTGGATCGTTTGATGGCAACGA
GTGGTGGTAGTGGGTTTGCCGTTCGTTCCCGAGCATTTCTGTATAACAGGCGTTATTTCT
CACCACCTGGAGTAAGTGCGTACGTACAGGACACGACTTGGACGGGCGGCCGGCATAGAA
GTGCTGTGTTCCCATATCGGAGTTAGTACCTGGTATATATCGTAGTTCACGGATGGAAGT
TGTCTTGTTTTTGTTTTTAACGGTTGTACTACTTGTATCGTACAAAGTAGAGCCCAGACG
AGGGGGCCAAGGGAGG
>NODE_54392_length_316_cov_84.650206_g50418_i0
AAAAAAGCAAGAAAGAAGACACGAGAGAGGAAAAGAGAAAAACCGTTCTCAAGGCAAGCT
CAAGGCGATGGTACTAACAGGTTCCCGTCTCTGCCATAAAAACCTTGTGCGCTTGCAAAA
GGCGGCTTTTTATATAAGGCTTTTTCGTAAAGGCCGCCGTTCCGTGGGCTGGACGTTTGG
CCAGCGATATCGCACCATTTTTTCTTCTGCGGCCCACACCACCAGCCGCGACGCACGATA
TTAACCAACTATTATGGGAAATTATTTTTGGGCCCTCAGAACTGAGGTTTTAGGCCAATA
ATACGCGATTTACTCG
>NODE_54393_length_316_cov_79.555556_g50419_i0
CCCCGCTCCCCCGGTTCCTCAAAAACGCTTTTTATGTTTGCGTCTCGAATCAGCTACGAC
GAGCCTTGTCTGCATTTCTGAGTCTCAAAAATCAAGTGCTCGTACGTACAGCTTGTCTGA
ACTACTGCTGTGTCGTCTCCACCAACAACTCTTACACTTTGTCTGGATTATTACCCTGAA
GACAAAGGGGGGCTCAATCGCGAGCAACCCACTCTTCATCGAGATAAAACACGCCACACA
ACTGCTTCCACTCTCCTCATGCCCGTCCGAGAGCAAACCCTCTGCACCCCCCCCTTCCCC
CCCGCCCCCCCGTCTC
>NODE_54394_length_316_cov_72.197531_g50420_i0
TCCCCTAAAAAAAGAACACAGGCCGAAATACTTATTACCGTTTCAAAAAAACCCTCCGAC
AAAACCAACCAACCAATCAACAGACAAACGTAGGGGCGTGTCCCAGCCAACCGACGACCA
CTAACCACCCAATGAAGCATGGGAGACGAAAGGGGGCGAGCACAGACGTCAATGCGGCGC
CGCGCTGCGCACGCATTGCACAACGGCTATATATATAGCTGGTCGCAAAAAGCCGCGCTC
AACGGACACAACAAGCTCCGCAAAACAAACTTCTGCCGAAAAAAAAGAACGGGGTCCCCG
ATGAGCTGCCCGCCCC
>NODE_54395_length_316_cov_64.283951_g50421_i0
GTGGGACACCCCCCATGCAGGGTGTGCCGGGTGTGCCGCGTGTGCCGCACCGCGTGCAGG
ATCCGCCGCGGGCCTCCTCCCCCAGAACTAGGGAAAACAAAAGAAAAACTAGGCTTCGGC
ATACCTATAGGAGATGGGTAGGTTTCGGCACGCTTGGGAGAAGGAGGGAAAAGAAGGAGG
GGCCGCCCGCCGTACTCGCCCCCGTTGTTGTTGTTGTTGGTGCGTCGTGTGGGTGGTGCT
TGGGCATGCAGCATGTTGGTTATGTCTTATTTTTTTTCCGTGTGTTTTTCTGGTTGTTTG
TTCTGCCAGATCGGAA
>NODE_54396_length_316_cov_55.020576_g50422_i0
GTGGCGCCCATGCCAGTCCTTGCAGGAGCAGTGTCTTCCCCCTGGTCACCGAATGCCACT
GCAGCGGCCCTCTTTCCCCCCCTACGAGTTAAGCGCCCTCCCAAGTACTGCTGCCGCTCG
TACGTTCGTCGAGGAATCCGCTGCTGTGACTCAACGGATCGAGACGGTCGCCCCTGGCCC
GCGAGACAATGTGGCGTGCTGATGAAAGCGAAGCCGAGTGTCTGCACGACCGACAAGGCG
CATAGCAAGAGGGAGGTCGGGTGCAGCATCATGCTCAGCAGCACGGCTCGTGCAAGAAGC
CAGTAGGTGACCAGGG
>NODE_54397_length_316_cov_41.362140_g50423_i0
GCCGCGCCAGGCAAAAGGCCAATTCATTCGACACTGTCATCCATATGCAAGAAAGTCCGA
TTCACAAGCGGTTCTTAGTAGGATGCATCTCACCCTCCATGCGACTCGCCCAACACTTCA
CGGCGCTTCGCGCTTGGTGCAAGCGATCAATGTCTGCCTGGTCAGGTCGGTGAAAACCCG
ACGTGCTCCGTCCCGGCATTGTAGGGATGCGAGGGTCTATCGCCATACGACTACCGCCAT
GCATGCATTGTACGAATGCGAGGGTCTATCGCCATACGACTATGGCCATGCATGACATGA
GGACACCCCCCCACCC
>NODE_54398_length_316_cov_27.399177_g50424_i0
CGCGGTGCCGGCAGAAGCAGCAGCAGCAGCGGCGGCGGCAGCGGCAGCAGCGGCGGCAGC
GGCCGCAGCGAAGGGGGAGGATGGCGAGGAAGAAGAGAGACCACCTACCTCGGGGCTAAC
TCCGGAGTGGCCAGCGGCGGCGCCGGCGGCGGAGCCAGAGGCAGAAGTATTTCGGCCCGC
CGGGGCTGCTGCTGCGGCTAAGTCCCCACCGCTACCACCGCTGCAGTTGTTGCTACGCAA
GCTCAGCGAAATGGCAAGCATGAGCTGCTCTTCCTCCGACTCGGGAATCTCCGACGGGTA
CTCAACCCCTCTCCCC
>NODE_54399_length_316_cov_26.786008_g50425_i0
TCGGAGTACTTGGAGTATGAGCAGTACTGAAGGCCCAAATACTCCGAGTACTGGGAGTAT
GAGCAGTACTTATACTCGAGTACAAGCAGTACTCGGAGTACAAACATCTAAATTACTCGG
AGTACTCCGAGTATCGAGAGTATTGAACACCGAAATACTGCGAGTACACAAAGTACCTGG
AGTATTTTTTTCTCTAAAATACTCTAATTATACTCGCAGGTAATGGGAGCATCTGTGAAT
TTTGAAATGCTATAAACGCCAGTCACATGCTCCCAGAACCTGGGAGGAATGACGGCCGAG
TCTTTAAAATGATGCA
>NODE_54400_length_316_cov_23.304527_g50426_i0
GTGGCGGGTGGGCTGTGTTTCGCCAAGGAGACGCTTGGGATTCGATGTATATGCTATATC
TACGATGTGCTACCCGTCCGCTTTCACTTGCAGCCTTGTTTTTGTTGTTCGGAGTTCAAC
ATGATAAGTGAGGCATGCTTCGATTTGATGATTTTCGCTTGTGGGTATTATTTTCGTATA
TTACAGCTCTTGCACATTCTCGAAGTGTGTTTTCTGTTACACACCGGGTAATTTACTACC
TGGTAAGCAGTTTTGAGTCGAGTTTGTCTCTTTTGTTTCTCTTTGTTCGAGTCGATGGGT
GGATAGCTGAGAGGGC
>NODE_54401_length_316_cov_22.983539_g50427_i0
CGTTCGAGGCGGCGCGGGGGGGGGCGGAGTCGGGGGGCACCTTAGGTCGCTTTCGGGCGA
GCTTGTCACATGGCCGGAGGCGCCGAACGACTCGCGTACCTTCGATATCAGGGGGTGGAG
TAACGGCGGCGGCGGTTATAGCAACGGCAGCGATGTGTCGCCGCACCTTATGAAGCGGTG
GGATTAGCGCCGGGATAGGATAATCCGTAGGGAGCGGTGTTAATGATTTTTTCGGAAAGC
TGACCTATCAGCGATCGCCGGGGTCACTGTTTGCATTTTGTTTTGGCTGGCGGCAACTCG
GGGGGGGGGGGGGGGG
>NODE_54402_length_316_cov_21.604938_g50428_i0
CCGCATGCCGTGCATGGCCGTAGTCTTATGACCATAGACCCTCGCATCCCTGCAATGCCG
GGACGGAGCACGTTGGGTAGTCACCAACCAGGCAGACATTGCTTGCGCCAAGCGCGAAGC
GCCGTGGGGTTGGCTGGTTCGAAGGATTGTGAATGTGTGCGGGATGCGCCGGGGGTTGTT
GTTCTGGGACGTTGTTGCATGTTTGTGATTAACAAACGGGTCGGCGTTGGTGTTTTTGAG
CTTCTGCCGGGCGATCATCCGCTGAGTGTGTTCGAATGTTTTATGGAAAAAAAAATGTTT
CTCTCGTAAAGCGGGC
>NODE_54403_length_316_cov_16.465021_g50429_i0
GGTGGTGGTAGGGGGGGGGGGAGTCGAGGTGGCGGTAGCGCGAACGCTCGGGAGCAACAG
CAGCAGCAGCAGCGGCAGCAGCAACAGCAGCAGCAACAGCAGCAGCGCCTTTTTAGCGGC
CGGCTGGACACCGGCGCAGACAAACAGAACGTAACCGAGGCTAACAAGAGGACCGCGGCG
CTTGATGACGAGCCCCGCGGGTCGCCCGCACGCGCGGCGGCTCAGAGGGCAGGGCTTATG
AGGAGGATGTCGAGTAGTGGTGGCGGCGGCGGCGCCTGGAGGAGGAGTGAGGCTAACGAA
GGCGCAGCAGGCCGGG
>NODE_54404_length_316_cov_15.683128_g50430_i0
GGGGGGGGAAGGGAGGGAGAGCGTGTGGACGCTGATTGAGCTTGAGTGTCCCCGCCCCCC
CGTTTCCAGGACGACGCTGTGTTGATTGTTGTGGAGAGAAAGGAAGGTTTTAGATTCACC
TCTTTTGTCTTTCTTTTTTTGCGCTCAGCCTTTTTCCGTCAGTTTTTTTGTTTTCTTCGT
CTTGGTCTTCTTGTTCCTTTTTTCGTCTTGGGTATTTCTTCTCGTTCCTTCTTCTTCTTC
TTCTTCTTCTTCTTCTTCTTCCTCTTCTGGAAGTCACCTTTCTTTCCTCTTTTTTTTTTT
TTTTTTTTTTCGTTGC
>NODE_54405_length_316_cov_15.518519_g50431_i0
CGGGGGGTGGTAGCAGAGACAGGTGGTGGTTGTTTAGGGGGGGGTCAGAGGGCGGTAGAG
CCTGTGGGGGCCGGGTAGGTGGTTAGGCTGTTGTGCGTAGTAGGCGGGCTTGGGCTCGCG
CGCGCGCGATTTGGTTGTTGTGTGAACTTGTTTATAGATTGGTTCGTTCGTAGGCCGAAG
CTGGCAAGAAGAGAGGAAGAGAGAGAGAAAAAGAGAGAGGAAGAAGAAAAAAGTCAGTGT
TGCTTTGTTTTGTAGTGCCCGAATGTGATACGGACTGGGGATGAGGGGCTCGGCTGCCCC
CGCCGTAGATGATGAT
>NODE_54406_length_316_cov_11.432099_g50432_i0
CGGCAGGAGACTGGACGGGAAGGGGGAGGGCGGAGGCGACCAAAACTCGACACCGACGCC
AATCGTGCCGGTGATCGCGAAAGCGATAGGAAAGTCGGACGCGGCTTTGGCGGCGGCCGC
GGTGGCTGAGAGAGAGGCGGCCAGGAGACGCAGGCGGCTAGCAGACAAACACGGGCTAGA
GCTGGACGATCGCCTCGCGGAGCTGCTAAGCGACGGCAGTGACGACGAAGGTGACGACGG
TTACGGCCATAACGGAGACGCCTCGAGCGGCGGCACAGGCTACGACTACGAGCTGGAGAC
AGCAAGGAGAGCCGAG
>NODE_54407_length_316_cov_9.082305_g50433_i0
GGTAGGGTGGGGATTACGTTTACGGCGGTACGGGTAATTACCTGGTCATTACCCGTAACA
GAGTCAATCGTAGGTACGTAACTGTTCGTGTCCCCTACCCCCGGTATATAAAATCCTCCT
TATACGGGAATGGAAACCCCGGGGAGTGCTTACATTCACCACCTGCCGGGGATTATACTG
ATTCATCCCCGGTTTTTGCAGGAATACGCGTCTGATATGTAAGTCCAAATGCTTGAAATT
CCAGGTAATTTTGAAGTATTACCCGTACGTAGTAAAAAAACTTCCGTGATGTGCATCCTT
GGCTAGGGATTGGGAG
>NODE_54408_length_316_cov_8.366255_g50434_i0
CCTCTCCCTCCGTTTTCCTTGAAGTGGAATCGGTTTCTCGGCCTCATCCGTGTATATTCA
TACATGTTTATCTCATGTCTTGTCTTTGAGGTCCGGGGCGCTGAATGATTCGATTGTGTA
CGCTCTTTGGTCGTTTCGGGCGTCGGCTACTTTCGTTCAAGTTGGTTTTGGCCACTTTTT
GTGTTTTGTTTTGTCGCGAATCGGCTTTCGCGCCTGGAAAACGGGGCGCGTTTTGGTCGC
TCGTGTGGTCGCCGTACCACTAACTTTCTGCCCGTGGAGGCAACGTGTGTATGCGCGACC
GCCCCCGCCCCCCCCC
>NODE_54409_length_316_cov_8.337449_g50435_i0
TGTGTTTGGGTATATAGCACTCACTACTGTGATGGAGTCCATACGTACATACCAGGTATA
TATATATATGGGAATACTCTTAGGATTATTAGGATAGGTGATGTCACACCTCTCAAATGA
GGTGCACGCACATGGTAGATTAGGGGAGCCCGAATATTACGAGGTGTGCTCGATTCCCCT
CTATCTACCACTGCTGCATCAGACTCGTACGTACTGCTTCAGACTTCTGTTTCGTATATG
CCAGCTTCGTGTATACCCTTTTGTCTCCCCGGTCTCTGTATCCTAGTTATGCTCTTGATG
GAGTAAGAGCGACAGC
>NODE_54410_length_316_cov_7.872428_g50436_i0
TTTTTTTCCCGAGATGATTCGCTTTTTGAAAACGAGACACCTGCACAGAAGCAGCAGTAT
TAGCAACGGCGCCGGCGGGAGTATGCAGTAGTAGTAGCAGAAGCAGTGTGACAGAGCGTT
GGGCGACTTGCTATACGCAATTTCAAGAGCATAAAAAGAAGCACATTTTTTTGTTTACCT
TTGTGTACGTACAGCCTCTTAATTCTGAAACATGCATGCGTATGTATGTATGATACGTGG
TAGGGCGGGGCAGTAGTTAGCGCCGTCATACCATCAACAAGACGTGCCAAGCGCTCCAAC
CTTGTTCATAAACGCC
>NODE_54411_length_316_cov_7.637860_g50437_i0
ATTCTTGCATGGCCGTAGTCGTATGGTCATAGACGGAGCGTTTAAGCAAGGCGCGGAGGT
TACATACTTTCCCCCTTTCCCTCCATGTGCATATATATCTCCGCTTTTGTTTTTTGCTCG
TTCGTTGGCCTTTTGTTTTTTCAGCGACTAGTATTAATTTGTACTATTAGGACTACTATA
GTGTCATCCTGCTGCGGGTATGATACGTACCGTGTTAGAATCTCTAAAAATGTGCTTTTA
ACGTTTTTTTTTTTTTCAGTGTGCTTGTCGGAGATTTTGATGGGGACGCGATGTTGGTCA
GCGCCTTATTACTTGC
>NODE_54412_length_316_cov_7.584362_g50438_i0
CGGGGTTCGACGGGGGGCTGCGCGCGAGGTTCGAGCAGGAATCGCTCCCGCATAAGCACT
ACCAGCAGCACCACCAGCATCAGCAACAGCAGCAGCACCAGCACCAGCAGCAGCAGGGTG
GCCGCGCTGAGAGCGGTGACGGGTCCGGTGGCAGCGACGACTTCGTGCTTGTGGACGGAA
CACCGTCGGGCAACTTAGGCCCCACCAGCGGCGCCGGCGCCGGCGATGGCGGGAATATGC
ACACCGCCTACCGATTAGGGGAGGGGGGAGATTCGCGTTCCCTCGGCCCTCGATTAGTAC
CGATGGGAGGGCGTGG
>NODE_54413_length_316_cov_7.152263_g50439_i0
TCTCACGCTTGGATCTCTCACGCTTGGAAAGGCGCGATGCCTTTCTTTCTTAAACCAGAA
GCTGGGTCCGCGGTATCTGACTTACTGGATGAGCGACTCCGTCGTCTCGAGCAACAACTT
GAGGACAGCCAGAAGTCCTGCGAGGGTCTTGCCGGCCAGGTGGAAGCTTTCACGAAGGCC
ACTAGAGAGATGTGTGGTAGTGCGGGAAACGCAGCAAAGGGCTTCGGATTTGCCCTCCAA
GTTGACTCCACAATAAAAATCGAGCCTCCAAAGCCGACTGCGGCAGCGCTAGTCTCGACG
TCCGACGAAGGCTCGG
>NODE_54414_length_316_cov_6.950617_g50440_i0
GGACGAACCAGAGTCTCCCCCCCCCGCTCCGTCTCCGGCGTGGAGGGTCATCAGCGGCAT
CGCCATCCTTTCCAGGTCCCACAAGACGATGCGCTTGTCGAGCCCTCCGGAGATCAAGAC
TCGCCCCTCGGTCGCGTAAGTGAGGCACTTCACGTAATCGCTGTGCCCGGAGACGGTCGC
CAGCGCGCTGGGGCGGGGCGGGGGAGGGTGCTTGTTCGCCGCAGCCGTGGCGGCGGCGTT
GCGCTTCTCATGCGCACCTCCCCCTCGAAAACCGTCCACGGTCCCATTCACCCCGCCCGC
AGCAGCGTGCGCTCCG
>NODE_54415_length_316_cov_6.654321_g50441_i0
CCCTGAATACCCTGCAAACATGTTATTTTCTCAGTCATACAGACGAACAAAAATGCCGTC
GCCTTCATCTAATACGATCGTATGCAGGTTAAAAACACAACAATACGAGTCACCGTTTCA
AGTTTAATCCCGCCCTCCACAACAAGTTGACCAAAAACGCGATTTCAACGCAACCAAACC
CCCACGTATCATACATGTCCCCACCTCCTTTTAGTTGTAAGTTTGATGAAGACATACTTC
GCACAAACAGCATGAACCAAGACGGCGATGTGCAAAGCAAATAATGCCCTTGGGGCGCAA
GCATGCTGTGCCGACT
>NODE_54416_length_316_cov_6.316872_g50442_i0
CTGAGTACTGCATACGACCAGCCCCGCCCCGCTCCCTACAACCAGAGATATTCACGGGTC
ATGGCCCGACCCGCGGTCAAAATATCACGGGCCGGGTCGGGCCGGGTCGGATCGGGTCAG
GAGGTCTTCAAACTCTCACGGGTCAGGTCGGGTCGGGTCCGCGGTCTTCAAAATCTCACG
CGTCGGGTCGGGATCGAGTTATACGTGACCCGACCAGCGAGGTTCGTCACGACCCGCGCA
ACAGTCCTGGTTAACCCCCAATCCCTCCCAGCATCGGAGGGGCAACATCGTCGCCATCCC
TCCCCCGCCCCCCCCC
>NODE_54417_length_316_cov_6.139918_g50443_i0
TCGGCTGTCCCTGGCCGTCCGCTCTCCGAGTAGCAAATAGTGTGCGTGCGTGTGGTTTTC
ACATTGTCCCTTTTCTGGTCATCTGGTATAGGCACGTATTCACAGCAAGCAGCCAGTTGT
GGTTTCGCCTCGTATCGTAAACTACCAAGCAATATATACGGCGACGAAGTGCGTCGTCCG
TGTCCTGTTGCCTCTTCTCGTCTCACACCTTCCTCCGTATTCATAGCTTTTCCAGCGAGC
TTCTTTTTCTGAAAGCAGTCTGTTTTTGGGAGGAAACAACTAATCTTTCCGGGGGAGCGA
GAGAAGAATAAAGCTC
>NODE_54418_length_316_cov_6.115226_g50444_i0
CCCCCCCCCCCCCCCCCTCCTTCCTTTTAGGCCACACTATCCCGTCACCCAAAATACGCA
ATGATACCAGCTGCAAGCTTATACATGCTATCGACTAAAACGAGCAGCCCCAAGCTACCA
TACAAATACGCGTGCCCTGCCTTTCATACACATAAAATAAACCCACATACCAACAAAATA
TAGGGCTCCAACTAATGAGGTTGTGGGCCGGAATAGCCCTCGATACACTCCTGTGTTCCA
CAATGTGTTCACTTCCCCATCTCTCACAATGTCTTCACTTCGCCGATCTAGGCTCCCGAC
CACGTGTCCCAAAGAG
>NODE_54419_length_316_cov_5.888889_g50445_i0
CGCCGATACTCCCGTTAACATCGCTGCCGCCGGAGAGATGTGCCGGGTAGGAACGCCCGA
TGCGGGTGAGCAGGCCGAGCGCTTCCGCGCGAAGCTGCCCCGGCGCGTCTGCCAAGGCTA
TGATTCGGTCAACGAACTCCCCGCCGTCGTCGTTCTTGCTACCGTTACCGGCACCGTTCC
CGGTACTGTTTCCGGTACCGTTCCCGGTACCGTTACCATTACCGTTCCCGGTACCGTTCC
CGGTACCGTTACCTGTACCATTCCCGGTACCGTTCCCAGTACCGCTCCCGGTACCGTCGC
CGTCACCCGAAATCCC
>NODE_54420_length_316_cov_5.851852_g50446_i0
GGGGGGGGGTATAGGGTTGGGTTTGGGGCGGGGGGGGGCTCTTGTAGCCTACACCGTTTT
GTCGGGTGGTTGATACGTTATATAAAAACCTTGGAGGCCCCTTTTCTTGCAGTGCAGTTG
AAATTTTTTAACGCGGCGGAATTTGATCCACGGACGAAAAAAGGGGGTGGTTGCCTCTGC
CTCTGCCTCTCGGAGTTACACGGTGTAGTCTATCTACGGCTGTAGGGCAACGAGGCATTG
CATATTTTGTATCCTCTATACAGAAGGAAGCTGGATTTATGTTTTGGTGAGTCGTACGAT
AGTAGCATCATCCGGT
>NODE_54421_length_316_cov_5.378601_g50447_i0
GGGGGAGGCGCCTGGTGGAGAGAGTGTTATTGACGGTTCTGGTGGGGGGGGTGAGTCCGA
TGGGATTACGCTCATTGACATTTCGGGTGATAACGACCCTGGTGTCCTTGATTGGTTGTC
GAGCGATTCTGACTCCGACCACGTTTCTGTTACAGATTCGGAGGATATTGTTGTGGATTA
TGTTGGGCAGGAATGTTTTTCCTGGATGAGATGGACGAGGTCGACATGTAACGGAGGCCA
AATTTTTGGAGTTTGGGGTTAGGGTTGGGGGGCAACAGTGAGTTATAGATCGCTGTTTAC
AAGTTTAACTTTTATT
>NODE_54422_length_316_cov_4.934156_g50448_i0
GGGGGGGGGAGGGTATGCTTTTCCCCGAAAGTTGACACCACCATCAACGACCTTGAATTG
TCTTGTTTTGGTACATGTTGTACAATAGACGGTACACGCGCGCAGTTTTGGTACGGTGCT
GCTGTGTATCCCCTTTTTTTCGATGTTGGTCTAGAGGTGTCACCACCTCTTTTCCTTTTT
TTTTTTTTTTTTTCTTTTTGTTTTCGTGGTACCGGTTAACCTACCGACGGATCTTTTCAG
TGAAAAAACGACTTTTACTGTTTTGATTGATGATGATGATGATGATGATGCGATTTGTGT
TTTTTTTTTTTTTTGT
>NODE_54423_length_316_cov_4.814815_g50449_i0
GGGCATCAAAGATCACTTGATTAAAGTATTGTTTTTTGGGCATCAGACGAAATATATATA
TAATAGATAGATCAATGTTTGTGGGGCTGCATACGCAGTACAACAACACTCAAAACACAC
ATAAAATATTTTTAAGTTGCGGTGGCAGGGCCGAACATAAATCATACCCGAGGCTATGTA
TCAACACACGATCACATTTCCGCAAAAGCCACAACAGCTCTCCGACAAACGCCAAACCCA
GCGTGATGCCATACACCTTCTTTACCCTACACGGCTCTCAAAGAAACTACATCGAAGTGT
AACTACGGAAAGTTGT
>NODE_54424_length_316_cov_4.769547_g50450_i0
GCACAAAACCGGCCTGAGGAAGGATGGTCGAGGAAAAAACGCCCCAGGAAAAGTGGGGTG
GACTTGCCCGTCGTCATTCTGCCCGCAGCCGATCATGTCGTTGGAGGACATGACCGCCAC
CGTGTGGAACAGGGCCGTGGCCACCTGTACCACCGACCCGTCCTCTTGGCTGTCTCGATA
CCCATCGTCAGCGAGCGCGTCCTTCTCCCGCTCCCCCTCATCCCTCAATTCCTTCTCGCG
GTTCCGCTTGGCTTCTTCCTCAGCAGACTCAACCATTACCACGAGCTCCTCCAGTGTAGG
CCGTCGAGCGAACGGC
>NODE_54425_length_316_cov_4.720165_g50451_i0
CCCCTACCAACACAAAAAAAAGGTAAAAAGCTTAAAATATATATCACTGGCACAAACTAA
CCGTAAGCATTATTGACCCATCTTACCGTACGCATTGTTTTACCGTATAAACGAAATACG
TACCGTGTATAATACATGCAAACAACGACTTCGAACAGCGAAAAAGGGGGGGGGCTCTTG
TTCAAGCTCTCCAGCAACACGCTCCGTCCGCACAACTGAACCAAGAGCGAGCACCGCTCG
CTCGAAACCGATCAAATAGGCTGGGGGGGGGGGGGAGGGGGGGGGTACTTCATATTCATG
CATGGCCGCAGTCGTA
>NODE_54426_length_316_cov_4.547325_g50452_i0
AAGCGCGTTTCCAAAAATCGATTGGTTGATTGATTGATTGATTGATTGATTGATTGATTC
GTCCATTCGTTGTATCCGGTTCTCTTCCCAACGATTCGCTGTCGGCGCAGCGGTTGTAAT
TTTGACGATATTTATCAGATCGAAAACGCTCGAAAATCCCATGAAGATGTCATGTTATCG
ACGCCCTTCAACAACTCCGCAAATTGCCTAGTGGCGTTGCCCACACCGTATCTCTCGAGT
TGCGCCTTCCGTTTTGAATGTCTACCTGCATTTTGGTGGGCTTAAAGCAACGGCCTCCGA
CCCCCCACCCCACCCC
>NODE_54427_length_316_cov_4.481481_g50453_i0
CCTCATTCCGGAGACGTTGCAGGGCATGGAGAACGATGAGGAGTTCCAACTCGTAGGTAA
GTCCAGTACGTAATTGCATGCAAAGTCGGTAGGCCCGGTGTGGGTATGTTCAGAGCGTCG
GTGTACGGTTAACGCTGCTCTTGGAATATGGTAGAGTCGTGTATAGGTGAAGGAAGTATC
GTCCTTACCCTCTACTCGTAGTGTCGCTCTTAATAACTTGCTGGAGTAGTACCTTGTGTG
CGCGTGTGCACCGCACGTATTGATGATTCAGTGCTGCTACCCCAACTATTTTTTTTTATT
TTTCCAGCAATGCACT
>NODE_54428_length_316_cov_4.411523_g50454_i0
GTAAGGGAAGTACATCTCTTACAATTCAAAAAAACAATATTTTCGATTTTCATTCTCATC
GGAAAGGCAATTCACAAATAGGAAAATCGGCTTATAGCTCATGCCTTAATGCCGTGCTTT
TGACCTGGTCTGGGCGAAAGCGGAGATGTGCGCCTAACCCCCACCCTATGAACTCGCCTA
GTGCAGTGTTTACTGCTTCGCTCAGCTTGGACAGAATGGTCGATGCCCTCATCAGAATGG
CTGATGCTCTTGTACTCCATAGCCATCTCGTCCTCGTCATATGTTCATCCCGACAATTTT
ACTATGCGGTCGGGGC
>NODE_54429_length_316_cov_4.370370_g50455_i0
GTTGGTAAGAGGGCAAGCGGCGGGTTCAGGTATTGGGCCGTGTGCTGAGTATTATCGAAA
CAGAGAGAGAGAGTTAATGGTGTTTTATCCCTCTCATTGGTATCGAAACAGAGAGAGAGT
TAAGGGTGTATCCCTCTCATGGGGAGTTGGTGGAAGTGTGGCGTGGCTTTTTGGCGAGGG
GGGCGTTTTAGCGTGAAAAAAGCGCCCCGCGTGCGCTAATGCTTTTCCGACAAAAAGTAC
CAGTAGATGATAATGTTGTCGTTGTATGATGCGTTGGTGCGTTGGGCATCTTTTGCCGGT
GCCGATGTCTTCGTGG
>NODE_54430_length_316_cov_4.288066_g50456_i0
GTCGCACAAAACTTCCTCAAGGCAAACTACTATACAGCCTCTTTTTTTTTCGCAGGCCTG
GGTCATCAGCTCTCTTTTTATGCGCGCGCTTTCGCGCTCTCACGCTTTCACGCTCTCACG
CTTTCGCGTGCTGTCACGCTCTCGCGCGCTTTCGCGCGCTTCCTACAAAACAATCTACGC
GGCGGACGGCATCCTCTGCCTTCCGCCGACTTCATGTAACGAAAAAACACAACAATCTGC
AGCCCCCTCAACAAAAAAACACTTCCCTTCGGCATGGAGTGGGTGACAAATGTACAGCAG
CAATGCATTGCAGTAT
>NODE_54431_length_316_cov_4.242798_g50457_i0
AGGAGAGGGCGCCCCCCTCGGGCCGTCGCGGTCGCGGTAGGCCGAGGGTTGGCGTTGTTG
CCAGCCCTCGCAGGGGTTTGCAAGATGAGGAGGGGGAGGAGGCCCGCCAAGCGCGTCGCC
GCGGTAGGAGGTTGACGCTTGGCGATGATGATGCCACCCCTCGCAACAAGGAGTTGCAAG
AGGAAAAGGCGGTCTCCCCGGCGCGTCGCAGCGGTAGGTTGAATAGCACCGATGCCACCC
CTCGCAAAGGTTCGCAAGAGAGCGAGGAAGGGCGTGCGAAGTGTGGCAAAGAGGGGGAGG
GGGAAGAAGAGAAGGA
>NODE_54432_length_316_cov_4.135802_g50458_i0
GACGCGCCTCCACGCATGACGCCTGTTGAATGTATATTTAAGTATTATCTATTATGTAAA
TTTGTATGTGGCAACCAATGTATTGGTGCTCTGCTGCATACGGTACTTTTTTTTTGTGCT
GCTTCTTCTCCTGCCCCCCCTTTCTTGCCTCCCCCCTCCCTCGGCCAAAGTGGTGGAGTA
GTACTATATTATCATGGAATACAACGATGGCAAAGCGAAGAGCGCGCGCGGTTTTCTGCC
TGCCTTCATGCCTTCTACCACTGCTACTGCTGCTGCTACGGCCCATCCACCAGAAACAGT
GTTACCTCAAACAACC
>NODE_54433_length_316_cov_3.987654_g50459_i0
TTAGTCGGTTCGTCCCAATGGGACCCAGGAGATTCGTGTGGGTGCCATTGTCTCACGGGA
TATCTATATGGGATATATATATATATGGGATATCTACATGAAATATCTACATGATATGAT
ATTCTGTTTTCCCACTGGATCCCATAGACANNNNNNNNNNGCCCGAGATAAGAGCACTCA
GGATTTTTCGAGCGGTCAAATCGGTACGTCCCGCCGATACTAAAAGCTATATATATTGCG
CACTACAAGATAAGAGCAATGCGTAGTGAAGAGCGCTTGTTTTTGCTTGCCACGGGGCAT
GCCGCTCTTATATCGG
>NODE_54434_length_316_cov_3.921811_g50460_i0
GGAAATAAAAGTGCTACAAATATACCCGATGAAGAATATAATCGCGCCTAAGTATGCAAT
CAACAAAATTGCAGCACAGGAATGAAAGTCCGACGATTTTGGGTTAAGGAGAAGCTCGTC
AATTCAGAAACCATTTCAGCCAAAAAACGGTACAACAGTACTTCCATCGTAGGACACGTC
TTTACTATGGTCCCCCGAAATAGATGATCTGTCTGATCTATCTGATCTATCTGATCTGCC
CAACGTGTGGACTATTCTACCATCCTCACAACAACGTCAAAGACGCCCTTGAGCCCTCGA
GCCGGACACGTAAACC
>NODE_54435_length_316_cov_3.864198_g50461_i0
CTTGAATTAAGGCATGCCGTCAGCTGCGTGCGCCGGTGGAAGGCATTGGTTTCTTGTGAT
TTGGTCATTTAAAAACAAAACGCAGTTTTTTTCGGGCGGACGGTGCTGAAATCTAACTTC
CGATCTCCGGCTTTACCCAGCTCAAGAGTAAGGCATGCCCTATCCCCTACCAGGTATATG
TTAGGCGTCCGTGAAAAATAGCATAAGGCCTGCTCCAGCATTGCGCCAACCATGCGTAGA
ACACACTCCGCAGAAAACCGACCCTCTGCCCATTCGCTGTTTCCCCGGCTCGCATGAAAG
CGACCATCTGCCCAAC
>NODE_54436_length_316_cov_3.823045_g50462_i0
GGACTGCGAAAAACATCAACACAAACAACAAAAAATGTACTGCAGTTTGCAATACTATAC
ATAGGTAAACTTTACATACACGATTATTGTGCGGAGGAGTAACACAATGATATACTTGAT
ACAATGGCGGCCTCATGCAAAGGAGCCTCCGAGAATTCTATTCCCGATTCTCGACGTTCG
TACCGCCTGTCAGAAGCGTGACATCACGTATTTTACCAATCCTAAGCGACCATAATTTCC
TATCTATGGCTACAAATGCCGTAGGGCACTTGCATCACATTAGCCCACCCTGGATAGCCG
TACATGCAGGTGACAA
>NODE_54437_length_316_cov_3.786008_g50463_i0
GCGCTAGCAGAAGGGGTGGTGTAGAACGAAGAACGATTACAAGACCGCACATTTGGAAAG
AGTGTCGTGGTTTCTCGTTTGCTCCGTCCCCCGTTTTCGGAATTGTGTTCGAAGTCTTGC
TTATCTTGCGTTTTTGGGCCCGAGGTTCCGATTGTGTTCAAATCGTGGCAAGTGCTCTAT
GTTCTTGCAAGAAATATTTGTGCTTTTCTTGTTTTGGTCGTTTCGGGTCGAGGAAGACGA
GGGGTGTGTAAAGGAGGGTCAAAAGACTAGAGGGTTATCGGTCAGTCGGGGTATATCCCC
TTTTTTTTGTTAGGCA
>NODE_54438_length_316_cov_3.769547_g50464_i0
GCGGATTCGGTTTTTGGCGCATTCTACACGAGATGCAACGAGGAGCGTTTTTTGGACGTT
CGGCCAAGGGTACAAAGGGACGAACGGAAGGATTGACAAAAAACCACCGCACCGGCTCTG
CTGTCTGGACTGGCCTAAGCCCGTCCTGCATTGACTTCATTGGTCCCTATACCGCGATGT
GATGATGGGTATGCCATATGCTTTAGCTACCCATGGTACAACTCCCACAGAGTAACGACC
CGCATGGCCCCGTTTTTATGATCATGGTTGAGTGGGACCCACCGTTCAAGAAGGAAGACA
CGGTGGTATCACTTAC
>NODE_54439_length_316_cov_3.646091_g50465_i0
ATCTGCCGTGCACCCGGTGCGATGCAAAGCGAACACTAGTCAAAGCTTTGCAGAAACACG
CATCTTGTGAACTCCATCAAAAACCGACATACGGGCATTACCGGTGGGTAGCCTTAAAGG
CAACCGGGGGGTGAGCGAATCGAAGGTGTGCTGTTTTATGCAGGAGGACGTGAACCGGAA
AACGATAAATATGCAAATATGCAAAAATGCCAGCATACTGTAGCGCGGCCAGCGTATACC
AGATACATACAACCTACCGGTATCCTATACTGTATCAAGCGTTATTTTGTGTAACTGTGA
CTGCAGGAGGGAGGCC
>NODE_54440_length_316_cov_3.506173_g50466_i0
GGGAAGGTCTTCGGAAGGTGCCATAGATCCTGGGCGGGGATATAAGCTGGGGCCTTCAGC
TTCAGGCACTCCGGTAGGACTTGGCGTCGAGTAGTAGGGTCGATCCCGCGCCCTGATCTC
GAATTTGGGCGAGCACGAAGATGCCGGTCGTCTCACTCCGCTCCAAGTAGACACTCGTAT
TTTGTAGTTATGGCTGGAGTATACGTCCGGCACGATCACTAACTCACTGCCGGAGGAGTC
TGGACAGGCCTCACACAACCTGGCCACCATTTCCCCGCAGTTGCCCGCCCGAGAGCACGC
ACCCCCACAGTAGTAC
>NODE_54441_length_316_cov_3.506173_g50467_i0
GAACACGAAAATTTGATTAAAAAACGAATCCCCGTCGGGCCGTCGGGCGTGTGATAATTG
CGCCGCTCAAAAACAAAAGTTGGAACGTCCGCCAGGTTCTGACAGTCTCGACGCTCCCCG
CCCCCTCGCGATCACCTTGCCATCGATTCGGTCCCGATCGAGCTCCCCTCTCTCTCTGCC
CCAGTGAGCCCCGTGGTCCTCCTCGCGTGAAGCCTGGTGTTTCACCGTGGCCCTCGTTTA
CCCGCTCAACCATGATAGAGTTCAGACTGCGTAGCTCTCTCGCTGTAAATTATGTTTTTC
GATAAGCAAGCACCGA
>NODE_54442_length_316_cov_3.489712_g50468_i0
GCGAATAAACAAACGACACTGGTTCGAGCTACGTAGTCTAGAAAATATAAGGAGGAACAG
CCCTGCATGCCGTGGTCGTGTTCGCAAGAACATGTGGTTTCGTCCGACAGCGAAAGCAAA
ACAATCATGAAATAACTCAAAATCCTTGTACGATACCCAAGTACGAGGACTCGGAAGGAA
ACCCCCACGAATTTTAGATATGCCAGCTCAAGTCCGAGCGCACGTATATATGATATCATG
ATATGTACGTACATTTTATTCTTGATATCACATGACTTTACCTGAGGCATATTTCCCCTC
GATACTGGAACCTGCC
>NODE_54443_length_316_cov_3.329218_g50469_i0
GCAAAGGATGGATTCAACGGACATTTCCAGAGGATGGATTCAACGGACGTTTCCAGAAGA
TGAATCCAATGGAGTTTATCCAACGGACAACGGTGCCTTCAGGCAATATGACATGATTAC
ACACTACAAACACGAGGTGCATCGTAGAGGAAACGGAAAAAAAACCGTATATGACAGTGT
ACATCACACCCCCTGGGGTGAATTTCAAAGCCAATTTTCTCCGTAACCAGGGGGGCGCAG
ACCACGTAAAAGGCGTTTTTCGGAGCATCTCGTCGAGATCCTTCCATAGACGGGTCGCTT
GGGGTTAGCGCTCGAC
>NODE_54444_length_316_cov_3.312757_g50470_i0
GGGCGAGGTAATTGTAGCAGAGATGAGGGCATTGCAGCAGAATTGCTACATGGGGTAACG
CAAACCGGCTGCAACACAGCCGACAGGGCACGCCCAACGAGTTGGGGTTCGGTCCTACGT
GTTGTTAAATAGAGCTCGACAAAGAACATTGGCCAGGTAGTTTTCCCACGAACCCGCAAT
GCCTGGCATACAATCTGAACCTACGAGTACATGTGGACAACACGACTTTCCAAATGTAAT
AGAGGTGAAGCCTTCTACTCACTCAATACCCCTTTACAACTGCACGCAACATCAATAGTC
TATAGTCTAAGAGTTG
>NODE_54445_length_316_cov_3.279835_g50471_i0
GTTGGGGTGATGACCCGTGAACAGCCCTGAATAAAACGACGAGGTAGTGCGACTTCATCA
GCCGTGCACGAGTAGGAAGGGTGTCATACGCACCAGTTCGATTATCACCATACCGCACCA
CGTGTCGTCCAGCTCCTGACATTATTTTTTGTTCGGTGTCGTGGACACATCCCCTACTCT
ACCAACCCGGGAGATTGCTTGCTGTGTAGGTACCCGGTGCTGTAAATCGTCACCTTTTGC
CTTCAGTTTCGCTCACTCAAGTCCAAAAGAGGTTAAATCTCATCGCGTTTTTTTTGCCTC
CACTCTTTTTTTTTCT
>NODE_54446_length_316_cov_3.197531_g50472_i0
CCTGTTAGTCTTTATGTCTGTGTGTGGCGGATACCCCAAACATGTTATCGAGGCTGCATG
TTAGCCTTTCACTACTGCAGATATTACCGCATACTGCAGTAGTTCCAGGTATGTACGTCG
TCTGTCCCTGAAAACTTGGATGGGTGCAGTCCCCCTATCATACTGTTTTAAAAAGGGTCA
AGAGACGCCTTTTTTCGGCGTCTTCTTGAAGGGAGAAACGTCTCTGAAGAGCACCGTCGT
CTGCATCTCGAGCCCCCCGACACCCCTCGAGAGTGATGCGCCCCCAAGTCGGCCTGTGTT
GTTTTCGTTTTTGGGC
>NODE_54447_length_316_cov_3.168724_g50473_i0
GGCCACAGCACAGAAAAAGGCGGTGGTGGCGGTTACAAAACTTCCGGCAGTTACGGCAGT
TTCGGCTCAAAGTTGGGCCGCAAGGCCGGCCTCCGCGCTCTCACGATCGTCGACTGCCCT
TCCCTGCCCCCGCTGGCGGTGCTCGAAGCCGTCTGCGCGGAAGGCGGGGCGGGGCTGGAG
CACGTCGCGTTGGGCACCTCAAACCCGCCGCCGCCGCCGCCGCTGTCATCGTCCTCGCCG
CCGCTGCCGTTGCCACCCGGCCCGGCAGTGTCGTCGCGTCGCCAGCAGGGGGCCGCCGTC
AGCCAGGAGGAAGAGC
>NODE_54448_length_316_cov_3.168724_g50474_i0
GGTCACCTTAGAATTAGGTGGTAAGTCTCCAAACATTGTTTTCAATGATGCTGATGTCCA
AAAATCTGTCCAATCTTTGATCACCGGTATTTTCTACAACACCGGTGAAGTTTGTTGTGC
TGGTTCCAGAATTTATGTCCAAGAAGAAATCTACGACAACGTCCTCGAAGAATTAAAGAA
CGCTTCTTCTAAAATCAAGATTGGTAACCCATTCGAAGAAGACACTTTCATGGGTGCTCA
AGCCTCTTCCCAACAATTGGACAAGATTTTGAAGTACATTGAAACAGGTAAGAATGAAGG
TGCTAAGTTGATTTCT
>NODE_54449_length_316_cov_3.168724_g50475_i0
GGGCGCAATACATCGCCTCCGCTTTTCCCAAGGGCTATGATACAGTGATGATGATAATGA
TGACGACGATGATGATGATGATGATGATGGCGGTGAAGACGATGACGATGATGATGATGA
TGATGATGACGATGGTGATGATGATGATGGTGATGATGGTGGTGGTGATGATGATTATGA
TGTTGCTGATGGTGATGATGGTGGTGATCATGACAATGATTACGGTGATGATCATGTTCA
CCCGCATCATGTTCTCACCTTAGCTCATGACACTGAAATCTAGCCCGTGGTGACAAAACA
AGCAAAAAAAACAAAG
>NODE_54450_length_316_cov_3.168724_g50476_i0
GGATAGATAACATGTTTACAAACGGGTCGCGGTATATATACCGTAGTATTTATGTTTGGC
CGGGAATGGTATGGTACGGGATTTAGGTTAGGGTGGGCAACAACTACGAAAAACCTGGTG
CCTTTAAATGCCATCAAGAAGCTCCTGAAACCAGGTATTTTCTTGGCAACAAGACTTGAT
CGTGGAGCTAGCCGATTACGTTGATGCAAATCGTTCTGATCTTGCAATTTGCTCCGATTC
GTCGGAGCACGAGTACCCTTCACGTTGCTTTCCATTTTAGTATCCGACCCAATGCGCGCA
AGGATCTCCACAGTTC
>NODE_54451_length_316_cov_3.160494_g50477_i0
GCTCCCAGCGCTGCTTGTAAACTGCGGACTGCAGACAGGCTGCAGTGTGCAGAGAGGGGC
GGTTTTTCGGCTCTGAAGAAGTGCTTCTTGCTGTGGCGACCTGACGAGAGCTTGAAAGTT
GGCTATGTACATCTACCGGTACAGTGTTAAGTTTACAGCCAGAAGAATTCTACGCATATA
CGTATGATATGAAGCTTCCGTATATGACAGTGTATAACACCCCCCCGGGCGATAACATGT
TGGGCTTTGGATTTTTACCACCCGGGGTGGTATACTGTGGGGGTGTAGTATACACCGTAT
CCTAGGGGATAAAGTG
>NODE_54452_length_316_cov_3.115226_g50478_i0
GGAAGATCACGAATAAAAATATATACAAATGTTCCACTCCACTGATCACAGTACCTGTAC
GATCTACCGGTAAGTCAGGAAGATCATGATCTGCACGATCTAGGTAAGGAATATCGTGAT
GTGTGCTTGGTACGATCTAGGTCAGAAATGTTTACGACATGTGCGATTAAGATCAGAAAC
GTCACGCTCTTGTACGATCTAGGCCAGGAAGAGCGTGACATGTACGATCTACAGTAGTTC
AGGAAGATCATGGTCTGTACGATCTGGGTAGGGAACATCGTGATGTGTACCTGGTATGAT
CTAGGCCAGAAACAGC
>NODE_54453_length_316_cov_3.041152_g50479_i0
GTTTAGAGCGTTGCCCCCATAATAAGCAAAATGTGGCTTTCACTGCTTCGACTCGACGTC
GCTTATTTGCATTTACACGCCGATGGCAACGAACAGGGCCTCCCAGCCACGCCGCCGACA
GTTGACGTGTTATCGAGGTCGCCCCGCAACCCTCCCGCGATGAGAATGGTTCACGACGAA
TCTGATTTCGATTGATTTCCGCTATCACGAATATTGGTTGGTGTGCTAATCCATCGTCAT
TACACTACTGTACGTACTTTGATATAGGTGTTAGTGTTTCAAGAATGCCGGTTCAAGTTC
GACACGCTCGACCCCC
>NODE_54454_length_316_cov_3.008230_g50480_i0
GCGATGCGAGCTGTAAAAAAAAACACGAACATGTTGCGAAATCACCTTTTGAGCGAGAAC
GTGTATTGTTACACAGAGTACCGTACACTCAGTAAGAACCCAGTAAGAAACTGGGCTGTT
GGCTATATAGAAGCTTTCCTTCTTTTTGGCAAAAGGTCTTTTGTAGGTACATGGTGGGTC
ATTTGCAGGTACAATTGAAGCCAAAAATAGGTGGAGCCCAACTTGAGTAGCCACAGAGAG
GTGTACCTGGAATTTTTCAGCCAAACAATAGGTACGATCGGGCGCTGGCCAATCAGAGGG
AGGACCAGGAAGTATT
>NODE_54455_length_316_cov_2.991770_g50481_i0
TCTGATTGTTTTTCCATTCTGACCATTTTAGATAGTTATTAGGTGTCGAAGAAAAAATAT
TTTTCGGACGCCCTCGACACATCAGATAAAAAAAGCAAAAACCAGGTGACGAACCACATA
TAGGTAGAAAGAAAAGGTAGAAAAAAAGTAGCGTAATAATTAAGCACGTAAATGCCACGG
GGAATCGGTTTACTGACCAATCACCGCGCAGATACACAATACATGGGAAACGAATCGCCT
CTTTATCCTCCAACTCCAACCCCTCTCCCTTTTTCATCCACAACAACAACGTAGGTACAG
TTATTTACGATTCTCC
>NODE_54456_length_316_cov_2.901235_g50482_i0
AATCACCCCACAAAGCGCGTTTAGACGTCTTACGAACCTCCCAACGGTACTATGAGTAAC
GATCCCTCGATAGTGCCGGTTTGAGTAGTGCCGATTGCCGGGGATAGTAGTGCCTACGGG
ATCGCTTGGCACACATGGGATTCACCAGCCGTGGTAGTGAGCGCGGAGTACATACACAGT
AGTGCCGGTGCCGGTTGCCTCTAAAGTGCCGGTATTGTTGGCTGGCGCATGCATACCGGC
ATTATAGAGGGACCACCACTCACTACGACCGTTTGCCCGGAAAAAAAAAAAAAATCGCAA
TATACGTATAGACGCC
>NODE_54457_length_316_cov_2.851852_g50483_i0
CCTATACCTCGCCAAAAACTGATTCTGGAGGCAAACAAAAATGCTACCCAATGAACAATC
CCATGGCCCAAGTATAGAAACGAAAAATATGGCAACACAATAATGAAATTCCGACGATTT
TGGGTTAAGGTAAGGAGCACCGTCATCCAGAAAACGTTTCAGCCAAAAAGGGCTACCTCT
ATCGTAGCACGCGTCGGGTGGTTGGAGTAACATAAATTCATCAAGCGCAGCAATGCAAGC
TGTACCGTGGTAGGAAAGCACAACGATAAAAAGTTTTAAAAAAACATGATTGTTGTCAAG
GTCACGCGGTTTCGTC
>NODE_54458_length_316_cov_2.851852_g50484_i0
GTGTGTGTGCTGTTTGCTTAGAGATAGAAGAAGAGCAGCTTTATTCCTTTTCCCACGATG
GAAGACTGAAAAACAGAGAGCTCGGTTTGCCTCGCTCTGAGTCCCTAGTTTGCAGACGCG
TACAATGTGCAGGTTGCACCTGCAAAAGTTTTTGTGCAGGATGCCGGTTTTAATGGGTGA
GGCTGGCCTTCTGGGCCGCATGTTTTTTATTTTTAAACGCCATCAAAACACGCGGCGGAG
CCGCGTGGCTGCCCCTGCCGACCTAGTGCTCCCCAAGGGGTTGGGGTTCGGGTTAGGGTT
AGGATTAGGATTAGGG
>NODE_54459_length_316_cov_2.761317_g50485_i0
TCTGTACCTACATCGTGACGTCCAGGTCGCCGGTGGTTCAGTTCCGAACTCCACTTCGTG
CAGATACGCCGCTGGTCGCCCATTCCGGAGAACGTTTCGCATGTTCATGGTTTTCAGTAT
ATGTTTGGTTTTGTTTGGAGTGGAGTTACTCGGATAGTTGCGAAGTCTGATTGAGGATTG
GGCTCGCCTTGTGGTGTTGCGCGTCGAAAACGATTTCCAGTAAATTGGCGACGGTGCAGG
ATATCTATGGAGTGCATGAAGAGCTGAAGCTACCAGTCACGGCGCCCGTGGGTTCGCTTG
CGTTCCAAGGTAATGC
>NODE_54460_length_316_cov_2.555556_g50486_i0
GCGCGCGCAAGGTGTTGCACTGAGCGGGTCCGGCAGGGCTGCTGCTAATAGTACCACGTT
AGATGGCGGGAACACCGTTCGCTTTGCGTCTTCAGAGTTTTAAAGATGGCTAGTTTTGTT
TGTTCCGAGAGCTATCGTGCAAGCTCTTCGTGTGCCCGTACAAGAAGGGACATTCAATAT
TTTTGTTTTGAGTGCTGTTTGTTAGAAGTACGTCAACTGTCTGCGAGTTCGAACGGAAAT
GGTCGACCGTCAACATTTGCAAGCTATTTCGCGACAAGGTACGTACACATGATTTAGTGT
GTCTCCCTCTCTCTGT
>NODE_54461_length_316_cov_2.534979_g50487_i0
GCTGTTTGTAGCATCGCACGCGCCGCGGTCGTCCCAGACCGCTACGTTGTCGTCGTCGAA
AGGGTCAATTCCCTGAACCAAGCACCCCACCAGACACTCCGTGCCACCCACGGCATATGG
ATAGACCAAGAGCAAGAGAAATCTTGGTGCGAGCATCAACCGCTCGCTGCTGTCCTAAAT
CAGTCGTTGATTTCGTGGCGCGAGAGCACCCAGCACCCAAGACCCCCAGCAGGACCGCCA
CCACCACACTACCACCCACACCACCCCGGTTCTGTTTGTTACTGTCCGCTCGTTCGTGTA
GGTATAGTTGGTGTCG
>NODE_54462_length_316_cov_2.534979_g50488_i0
GGATATATCTGCCCCGAACGAACTAGACAAACGCGATAAAGATCCCATCTATCCGGTATG
TAGACTGTCTTCAGAACGTTACGCTCATGTAATACAAAGCGGAGAAATTTACTGGGAGTA
GAATACAAAGGACCAGGTGCCTATAACATGCGTCTGGAACATATGTGTCTGGAGCATACG
TACGCTGATTTCATTTTCAATGTGTAGTCTGAGGCGTACGATGTGCATTTATTTCTTGAA
CTGTATATTATTTTATCTAATTTGAATGCCCTGAGGTATTCTTCCAGTCCAGAGCTTTTT
GTTTTTAGCCTGTTCT
>NODE_54463_length_316_cov_2.534979_g50489_i0
GTTGGGTGTATATTAGTGGTCATGAACGAGCCCCCCCTTGCGTCTTGCACGACATGCCTG
GCAGGCTTTTTGCGTTAGCCGTAAATTTAATGTGAAGACAACGCACTTTATGAACCAGGT
ACGATACGGCGGTACCTACCAATATACCAATAAAAATAATCGATCTAAAAAAATTGATCA
ATCAGAAAACTGCGGGCACGAAATGTCTTTCTCATACTCTTAAAAGCTTAAAAGTGGTGC
GACGGCTGCCACGCCAGCGGGGCCTCTACGGTATACAGTATACAGCCACAACTTGCACGA
AAAAAGACCAACCACC
>NODE_54464_length_316_cov_2.534979_g50490_i0
TGTATGCGTGTATTGGTGCTGTGTTTTGAAGCTTGAGCGAACGCCGAGCGTTTTCGCAGC
AAGAGAGTGTTGCAGGCTTGTTTCAGTGTTTGATGTGTGTCCTGCGTGTTTGTCGCGTGG
TTGGTGAGGATTAATTATTATTAATTTCCTGGTGGGTACTGACAAAGGGACGGGGCGAAG
CGGTCTTCTTTTGTTGTTGTTGTTGTTGTTGCTGTTTTTAGTCCCCGTCTCGAAAGGGAT
GCGTGGTCAAAATGGTCAAATGACTAAGGCAAGCAGCAAATAAATGAGTACGCCCCCCCC
TCCTTCCCTATTTTTT
>NODE_54465_length_316_cov_2.526749_g50491_i0
GTCAATTGTGTCAATCTAGTCCGCAGCAAACCTCCTCGGTTCTTCTGTCGGTTTGCCCTC
TCTAGTTTCGTGGTAAAGCTCGTTGTGCTCATGTATACACTGTGCAATTTCACATTTCGC
CGGGCTGCTCTTGGCGATACGGACTCGGGCGCGCCTGGGGGGAAGCGCAGCCGTGTTCCT
ACATGAAAATAATGCGCATGAAGCTCATGAGGCCAATGCCGTCACGTTGGTTCGGAGTCG
ACGTAACCTAGACGGAGTACATCCATTTCGGACGTTAAACTTGAGCAAGATCCGCAGCCA
CTTGTGGGAACTCCGC
>NODE_54466_length_316_cov_2.510288_g50492_i0
TATTGCTGCGCGTAGGCTTGATTAGTGCGGGTGGGTCGCCTGCTCCACGTGTCGATGGTT
GTTGCGGGTCTTTTCGGTAGTGTGGCAGAATATAGAGGCTGGTCTGGCATGAACACGAAC
CAAACACGTTCCTTCTGGTAGGCGAAGCGCGCAGGGCCACGCCGTCTTTTCTCCACCCCA
AGGCCGCTTGCCGTATTTAACACGTAGATACAGGTACTGATGAGTTGTCATGGGCACGGC
ATTGCCGCAAGGTTCACCCCGCATGACGTTTGCACGCAAAGACCCCACGACTGCAGTAAG
TATTCACTCGAACCCG
>NODE_54467_length_316_cov_2.473251_g50493_i0
TGTCGGCCCAGCTCCGCCAAGAGAGAGATGTATCCCCAAATTCTCAACATAGTAGATTAT
GAATCCACTTGGAACACCAGCCCGTTCCCCCTCCACAAGCTACAGCACCAACCGTAGCTG
CAGGATTTCAAGTTGTCCTTTCACCAAGAGAGCCAGCGTCAAGCTATCGCAGCGAAAACG
AAGCCTCCAGCAGCGGGATGTCAGACTCTTCCCCGCAAGGATCCTGGGGAGATTATGCCA
GCCCACGTTAGAACACTGGACAACGCTGGTAGCAATCCAACGAAGTTACGACTTTGATCG
CCCGAGAGGTGTGGTT
>NODE_54468_length_316_cov_2.460905_g50494_i0
GAGCTTTGTCTCGAAAAAATCAGGCGTTTTTTGTTTTTGAAAAATTGGTCGACCACACTA
AAAGGTATATAATAAAATATTCCCCGATTTCCATACTTTATCCTATATAATAATTCAGTG
GTGCGGTAAAGGCTACTGTGCTGACGACAGAAGCTCGACGGGTACCGCGTTTGGGTGCTT
ACCTCCCTCAATATATCAACGAGTTGGTTGAAAAATCCCCTATGCGGCCGCCCTGTATAT
CGCCAACACCGTAGCCGGAGGTTTAGAGGGGCGTGAGGGTTGAACTGAGAGGGCGGGAGT
TCCGGCATCAATTGAC
>NODE_54469_length_316_cov_2.444444_g50495_i0
CGCGAAGAAAATTCCTTTAAACAATCTGTCATCCCATACGTTTCAGTTCTGTTGATGGAG
TCGTCTGTGTCATAACAAAAACTGTTGTACAGGTACAAGTATGCCATAGATTGTGTTTTT
TGCGTTGGTGTCGGTAGATAAAACGAACTTCTCAGATATGCAATGTTCTCAGGTATGCAA
TGGGTGTCCTAAGGGAACTCGGTGTCCGATAGTAATACTTCAGAAACAATCCCTGCATTG
GTGTGACTTTCGTGTGTCCGATGAGGCTCTGGACGTGTGCGAGGGACAATGCTCACAGCC
CACTACTACTCTGTCG
>NODE_54470_length_316_cov_2.440329_g50496_i0
GCGCCCCCTCCGCAGGTGCCGCAAGTCCCACGATATTAGCGGGCCCGCATCTTCGTGCCC
TACGGCGGCGACGCCTAACACCGCCGTTGTCGCCGCGCCTGGGCCTGGCACCGCTGACAG
CAGCCTCGAAGGTGTTAGTTCAGGCACTTCGATGTATGTCCGGACCCGTTTCAGCCCGCG
TGCGTCGCTCGCTGCTTCACCCGCCGCCCAAACGTCTTCCTCGTCCGGCGGCAGCCCGCC
GTACAGTTGGAGGGCTGCATCCCCATCCGCGCACACGCGAATGGTGACACTCCACCAGTG
CGGCGCGTCCGTTGAC
>NODE_54471_length_316_cov_2.427984_g50497_i0
GTCAACCGGGCATGTACTTGGGCTTAAACGAGTCGGGCAATACCCTTGAAGTCGCCTGCA
ACAAATGTAGAGCTTCGTGTCAAGGATGCGCACTCGAGGGATCGCTTGGGACCCCTATCT
GCACCCAAGTCGTGCAGCATGCCACCAGCTCGGGCGGGGGCATCACGTTGGAAACAATCT
CGATCAATCCCGGCTTTTGGCGAGCCACGTCGACCAGTATAGACATTTTGGCATGCTACA
GAGACGAGGCCTGCCTCGGAGGTGTGACGGGGTCATCTGACTACTGCCTTAGCGGCTACG
AAGGACCATACTGTTC
>NODE_54472_length_316_cov_2.374486_g50498_i0
GGGGGGGGTGGGGGGGGGGTGTACTTCATTTTCATGCATGGCCGTAGTCGTGTGACCATA
GACCCTCGCATCCCTACAATGCCATTTTCATGCATGGCCGTAGTCGTGTGACCATAGACC
CTCGCATCCCTACAATGCCGGGACGGAGCTATATGTCGGGTTTTCACCTATTAATACTTG
GGGGGCGTTTACTCGCATTATTACGGTATCATAGGCCGTTGTTTTTTGCCGTTTACGTAG
GGTTTTTTTTTCGGTTTAATAACGCTCTTTTTTTCCCCTGTTGTCTTTTTTGTGTTGCTT
TTCTCGTACAGTAAGT
>NODE_54473_length_316_cov_2.337449_g50499_i0
CTCCCACTTCGTACGAGATATAGTCGATGATGATGGGAGACTAAAAAGTCTAAGCTTATA
GGATATAAGAGAGCCTTGAGGGGTAGACCGGAGGAGGAGTGAGAGAGCTCTGCTTGAAGA
CGGCAAAACCCTTGCTCTCCCTCCCACTAGGAGATAGTCCGCTACTAGTCGGGTGGTTAC
GATATAGTTCTCTCACTAACAGCGCGTTAGTCGCGTAGGTATAATAGCCTAGGGAAATTT
CCCATGATGCTTAGCTTTTCCTGAGTGATCACCTTTATCCTATCCAAGGGGTAATACCTG
TCATGTCCAAGAGGTC
>NODE_54474_length_316_cov_2.312757_g50500_i0
GCCTGCCGCGGCGGTGGCGTTGGTGGGATCAGTGCTCCGCCGGACCGTGCGACAAACCTA
GGCGACGCTGTGAGGGGCATGGCAGCGGCCATGCAAAGCCGCCGCGGCCAGTGCAGGGCA
TGAGCCTTTTTTTATTTTCGGAGACATTTGGTGTGGTGGCATGATACTATCGCGCATCTG
TTTTCGGGCACCGCCGGATCGACGTTGGACGTTTGGACCACGTGCGTATGCCTGCGTTGT
TGATGCTCATCGGAAATCCGATAAAATGTTGTTTTGGTTGTACAGCCGAGGGTGTGCACG
CAGGGCGTTCCTTCGC
>NODE_54475_length_316_cov_2.271605_g50501_i0
AACGACGCAGATACTGCAGCACACCATTATGTCGCCAAATATATACAGACCCTTTGGATT
CAGTATGTATATCCAAGCTGTCCTTGTATATTGGGGCAGAGTGCTACAGCGCAAACAAAG
CCATAAAATATCATACAAACCATACAACTCATGCGAATCACACAAATCATAGGGATCTTT
GGGGTTAAATATGAATATCCAAGCTGCCCTTACGACAACTCATGCAAATCACACAAATCA
TAGGGACCTTTGGGGTTAAATATGAATATTCAAGCTTCCCTTAGGACAACTCATGCAAAT
CACACAAATCATAGGG
>NODE_54476_length_316_cov_2.218107_g50502_i0
GTTGAGTCCAAGACATGGGAGGTACAGTAAAACCAAGTGAACATAATTCTAAAAATAACT
ACGTAACTTTGTTTTTTGCTTTTTCGTCGAGAAACCTCACCATTATTTTGATCTGTTTCT
CATTCTAACCTTGGGATTGAATGTACCAGGTATGGTATGCCGTTTTATCTTTTGCTCGTG
TACTCTCGCTGCCAACATACCAAGGTATACACCCGCAGTCTTAATATTACGGAGGACCAT
AGTAAATAGGACCAAATATTGTTGGAAAATATAGATAAATATATAGGTTTTTGTGGTACC
GTAGGTCCCTATTTAC
>NODE_54477_length_316_cov_2.213992_g50503_i0
TGATGTCGACGACGACCGCCAATCACTCGCAAACGAGTTCGCAGTACCGAACGAGCTTCG
AGCGGGAGCGAGCGTTCAGGAGGAGTCGTTCCCGAGCGTTACTTCGGCTTGCGCACCCAG
CGCTGTACCCGGTGGGGAAGACGAACAGGAAGAGCCCCTTCAGCTAGCCCCGGAAATGGG
AGGGGGTGTTCAGGCTGAATACGAAGAAGAAGAAGCCGCCGCGGCTGCGGTAGGCTCCGC
ACGACTTCAGGAGGACGAAAGAACCGCGCAACCGCCACCAAAAACATCCCAGAGCAAGAA
GAAGAAAGCAAAAAAG
>NODE_54478_length_316_cov_2.181070_g50504_i0
ACGGGATGGTCTTGAGCAGCTTGAAGTAAACGGCTCCCGCGAAGAAGGTTGGGGTGGGGG
TCCACGGCCCGTCGTACCCAGAGGAGGTCACGTGGCACCTGGCACGCGCGAAAATGTCAA
GAGTTGATTGGTTCATGATAGGTTGGGTTGGTTTGTTGGCTGGTAGGTTGATTGATTGGT
TGACTAATTGATTGGTTGATTGGTTGGTTGGTTGGTTGGTTGGTTGGTTGGTTGATTGAA
TGATCGATCGGTTGGTTGATTGATTGGTTGAAGTACACGGCCCGTCGTTCCCAGAGAAGT
TCACGCGGCACCTGGA
>NODE_54479_length_316_cov_2.181070_g50505_i0
TCGTGATTTTTCGAGGAGACGATACGGATATTAACAAGATAACTCTGCTTTCGGTACACA
CAATTGGTTCCATGTTTTTAGTCAGAACACTTGGTGAACCCTATACAAGGCGAGATCCTC
CTATTTGCCGAACCGGAAGCCGCGAGAAGAGGATAAACAGAGCGTACGTAGCAGCTTCAA
TGCTTTCATCCACGATCATTTCGGACGGTCATCGCATTGAGCGCGCACTCAACGCGGTGG
TTTATTCGGCGCTTGAACCCCCTACTTCTGGGAAGGAGGCTTTATCCAATCCAATACTTA
CAATTAATGATCATAG
>NODE_54480_length_316_cov_2.127572_g50506_i0
TAACCCATAAAACAGAAGCCACAGGTGTCACGTTCGGAATCCCATTTTATTATTATTACA
GCACCGAAAAAAAACGGCGTGCATGCTGATGCTGCTGCTGCTGTGGCAGCTTCACACCGA
GCCCCGAGGCAGTGGCCTCCCCTGCTTGGCCGCGAGCCTCAGCTAGGCGCTCTTCCAGCC
ACCCGTCCGGTCCTGGTGGACGTGTCGGGTGCCAGGGTTCGCTGGGCGTGGTCACGCACC
ACGCCACTCCGCTCCTTGCGTAGCCTCGTCTCGCATGACGAGGAGGAGAGTCTGGGGCTC
AAACTTTTTGTGTCTC
>NODE_54481_length_316_cov_2.106996_g50507_i0
TTCCTCTCAAGTTTTTCGAATACTGTATCACGAAGCACCGATAGGCAGATACGAAATATA
CGAATACTGTGATCAGCTGCTACTGTATGTAGTTTTAGATAGTTTTCAGAACTCACAATG
GGCCCAAACATCATGTATCCCCCCTATTATAGCCATATTTGGTCCTGCTTACTATTCATA
CCGTGTGTTCCCCCGGGATACGGTCAGCTATCAATAGTCAACTATACACTCGTCGTCAGC
TAATAACTGCTGTCAGCTCTTCAAGTCAGCCTGTTTGTAGTCAACAGCTACTCCCTGTCA
GGATATTTGTAGCGCA
>NODE_54482_length_316_cov_2.078189_g50508_i0
CGTGTCCAACGCGTTCTGCCCTTCATCCCCTGGCATCCCCGTGTGTTTATAATGCTTTAA
TGCTGATACTGATACGATATTTTTCGACGTCCCAAGTTGTATCGACTATCGAAATCGTAT
CGATTTGATTTTTCGTTGTATTGATATCGTATCGAACTATATTTTCGCCTGATATCCGAT
AGTAAAGGCTACGCGTGTATATAATACGTATCGTAAAGAGGTGTCCAGCGTACATACGAG
CTGGTTCAAGCATAACACCCCCAAACTTCGCAAGCCACAAATGCCGCATGCAATAGGAAC
TCAAACGTCACATATT
>NODE_54483_length_316_cov_2.074074_g50509_i0
CTATTACGGAGGACCTATGAGTAAATAGGACAAAATGTTGTTCAAAAAAAAATTGTAAAT
ATTTACCTGGTAGGTTTTTGTGTATACCGCAGGTCCTGTTTACTAGTATTTACTACATTA
GCCCACCCCGTAATAGTGTACGTAGCGGTTGAATGAGTCGAAACATATACCTGGTACCAG
GTATATGATATATATGTTTACATATCAGAGTTCGAAACAGCTTACAGGTACGTTTGTAGC
ATGCAGGGCAAAGAGCGTTCCATTTTTTTTTGTATCCCTTTTTTTGTTTTGTTTTTTGTC
CGTGCGAGTATAGTCT
>NODE_54484_length_316_cov_2.037037_g50510_i0
TGCAGACGAGCCCGCCTTCAAGGGGGCCGTGGTCGCGGCAGTGAGTAGGTTGCTTCCCAT
CGAGTCCCCAACGTGGCACTTTGTTACAAGTGGCGACCTTGCACCTTGCAATGAAGTCAA
TCACTGGGCCACCTGATATGTCGCATCTATGACGAAGGCAGGTAGTGGGCGCAGTGTTCG
TCAACAGACGCCATCCCCGGATCTTAAGGCAAGAGTTGTGCGAGCAACGCTTGTTTTTTA
TGGCCACCATGCCGTCGGCAGCATGTTGCTTGCAGTACTTCGCCGCTTTACTGCCCTCGA
CATTGAAACTCGGTGT
>NODE_54485_length_316_cov_1.967078_g50511_i0
CACCAGCACGCTCACTGTTTCGCCTGTGAAGGCTACCTCTGGAGACATCTTCACGCCGTC
CACAGAGAATGACGGCGACTCCAGCGTACAGCCGTTGAGGCCGAAGAAGAAAGCGAAGCG
GCTCTTCTCGGCAAACCCCTAGAAGCAGGCAGCGAGGAGCTCACAGGGATTGGGTGTCCG
GGGACGGGGCCATGGGCGCTATATACACTTGCCATGTAGAGAAGCAGATTGAGCTGTGAA
TTTGGTCATTGCGATGGAGAGAAGATCGAGTTTCGCAAGTGATCGATCATGTATCAAAAG
GTTGCAGGGCGGAGGC
>NODE_54486_length_316_cov_1.967078_g50512_i0
GTTTGTGCGGTGTTTTTGCAAAATGTGATGCACCTGTACCGCTCGCCTGTATTTTGCCTC
GCGCGTGAGTCCCACTTTTGTACAATTTTATTGGTAGACAGGGACACACGTGAGGGATAC
TTTCCTCCCAGGCCCGAGGCACGAAACTACTGTTTCACGTAGGCATGTTTTGAGAGTTTC
GGCGCGCCGCAGAGTGTAGATATTTTGTTTTCTGTTTTTCGAAAAGTTGGGTGGTAAAAA
TGCTGCCGTACTGGCCTCGCCTCCGTTCCCTTTCCCATACCAGGCTCCAGATATATGATA
GGGTATTGCGTTCAGA
>NODE_54487_length_316_cov_1.950617_g50513_i0
GATACAAGTTGGTCTCCCGAGCTGCAAATGCAACAGAGTCGCACGGCACGGACGCAACAT
GATCCTCTCTCTACCCCCGTGTACGGACTGCTGGGCCCTCACACTGCTCCTCCTGGACGG
TTGATGACACCAAAAAAAGTTGTAAGGCACCGGTATTAACCCGTTAAGAACTGGTCCCGC
GTATTTGGGGACAAACTACTTGGAATTAGTGTGGGCTACATTTTTCAGTTCTGAATGTTT
ACATTTCCCGATTTTTACGAACAATATTTGGTCCTACTTGCTATGGCCCCTTTCGCTTAT
CCGCATATCGCACCAC
>NODE_54488_length_316_cov_1.934156_g50514_i0
GGTGACTCGATGATGCGTCCATGGTCATTCCGTGGTGGGTCTATGATGGGTCCATGGTGC
CTCCACGGTGTCGCCATGGTTCCTCCATGGTGCTTCCGTCGTGTCCCCATCGTGTCCCCA
CGGTACTTTTGTGGTGTGTTCATGGTGACTCCATGGTGCTTCCATGGAGGGTCCATGGTG
GGCCCATGGTCCTTCAATAGTGGTCCGTAGTGGGTCCATGGTGCCTCTTTGGTGCTCTCG
TGGTGGGTCCGTGGTAGGTCTATGCAGGGTCCATGGTGCCCTCACAGTGGCTCCGTTGTG
AGTGCATGATGCTTCC
>NODE_54489_length_316_cov_1.901235_g50515_i0
CTTTGCTTTTGCTTTTGCATTTGCTGTGCTTTTGCTTTGCTTTGCTTGTGCTTTGCTTGT
GCTTTGCTTTGCTTTGCTATGCTATGCTATGCTCTGTTGTGCTTTGCCTTGCCTTGCCTT
GCCTTGCCTTGCCTTGCCTTATATTTTTTTATGTATGTCTTTGTTCATTTGAGTGACGGG
TTGAAGCCGCTTTTGTCACCTATGTTCATGTATGTCTCTCGGTAATCATGAGATGTCATA
TTAGTGGTAATTAGATGAGGGCCTACTGTGACGTGTTCGACGGACGGCTTGACCTATACT
CTACGCTGTACTTGCT
>NODE_54490_length_316_cov_1.901235_g50516_i0
TAATGATAGTATATCTGGTACGAAGTATTGCGCTAATTGCGTCGTTATATTATACACGGC
ATCATAGAGCAGCGGCAGCTACAAGCAGACGCACAGCAGCAACGTACGTATTCATACCAG
TAGCTACAGCGGACGACAGACAGAGTACCCAGAACAGAGTGCACTGCTGAGCGTAGCCTA
ATACTGCCGCTACTGCTACGAATAGTTTTTGTACGTAGGTTTAAGCCCATTTTCTGTGAA
TTAAGGCCAGACCTACGCGTAGACGAGTAGTCTACAGTCAGTAATACCGTATACTCGTAG
TGCATCGTAGTCGTGC
>NODE_54491_length_316_cov_1.901235_g50517_i0
GTCCAGCTCATCGTAGTGTCGTGCGAGAAACGTGGATGTGAAAGGGGGCTTGCTTTAAAG
TGAGGGCTTGTACGTACAGGGTAGTACTGTATCCAACCGAAACTAGCGCCACGGGCGGAG
CCCTTGCCCTACCCCTACAGTAGTCTAATTCAAAAGCCTACCTGGTATATATTAATACCA
GGTACCATTGTTTTGTTTTGTTTTTCCCATCCCCATTCATTTTCTTCACACTTCTGTCTT
TCTCCCTCCCTACTCGTAGTCGTAACATCCATGTATTTCTTTAAATGGACAAGGTTTACA
CGATATCAGAACTGTT
>NODE_54492_length_316_cov_1.901235_g50518_i0
CATTACTATAACAGTTGGTCATTGCCGACTATCAGGATCCAAGAATGCGACCGGTAAACA
TCAAAATCTTGGTCGTTGGAAACAGGGCTGCACACAAATGCCTGGAAGATACAGCAACGA
TGCTCGACCTCAACCCTTTACAGGTCTCTACCTGTAACCCTAACCCTAACTATAGCTTTA
GTGACAGCGCTTCTCAATTGAGGAGCTGGTCCAATAAGGCATGTGCCTTATTCAATCATT
TTCGCTACTACAGACGACGCGCGCTTGCGATAGAGGTAGCACTTTTGGCCGGAATGTTTT
CTGAATGACAAGATTA
>NODE_54493_length_316_cov_1.901235_g50519_i0
GGTCAGAATCGAAATCGACCCATGAGTTCGCGAGTTTGCGGTTTTTGCACTAATTTCAAG
ATAAAAAAGCCCAGACGTAAAAAAATCGACCAAAAAAACAAAAACAAAAAAAGGGCCACT
GCTGTACGTACGTACAACGGCTGCGCATCCATGCCGGCGTTTTGTTTGTGTCCGCTGTAC
GTACGTACGAGTACGTGCTGCTATAATTTCTGGACTGCTGTTGTTGCTATTGCTGCTGTA
GATGGGTTATATAAGGACTACTACTATTGCTGTACGTGCTGGTGCTGCTGTATACCAGGT
ACTGATTTCACTCTGC
>NODE_54494_length_316_cov_1.893004_g50520_i0
CAGGAGTTGGATGGTTGAATGCTTGAAACGGTCGACGGTGTTGGCGGTGTCTGCCGATGC
GCATCGATTGACGCGCTCTCTTGAACAAGCAGCGCCGTCGCACCTTGCGGACACCACAGC
AGCAGCAGCAGCAGAAGCTTCAGCAGCAGGAGCAGGAGGAGCAGCAGGATCAGGAGCTGG
GACAGGAGCTGGGGCAGGAGCTGGGGCAGCAGCAGCAGCAGCAGCAGCAGCAGTGCGGTG
TACTCCCGAAGCGGCGGGAAAAGGTGACGCTGGGGCTGTTGCTACACTCCCTCGAGGCAG
CGGAAACTCGCGCGCG
>NODE_54495_length_316_cov_1.884774_g50521_i0
GGCAGATTTTACAGGTTGTACGTTTGTTTTTGAAATGTGCGTGCGGATGACTTTATTTTC
TGGACCGTCCATACAGAAAGCAAATGATTTCACTTCGCAAGTATGATATCGTTTTCCCAC
CCTCCAGCAGCAGAACAGCAGAATCGGCACAGCAGCAGCACAGCAGCAGCAACACAGTAC
GTACAGCAGTAGTACTCGTAGTAGTATAGTATTTAATAGGCCCGGCGGATTTACATATAT
TCGTATCTTCCCAGTTGTGTTTTATTTTTGTGGGCATTGTTTTCATTTTTTACTGAAAAA
AACTACAGCACAGCAG
>NODE_54496_length_316_cov_1.880658_g50522_i0
TGCGTGTACCATTCATTGTGGATCTTGATCATTCAACGCCCATCCATACCGTTACGAGTA
ACTGCTGTAGTATACCAGGTATTATAGCAGAACAACTGCGGGCACGAAATGTCTTTTCTC
TCAACAGTATTAATCGTACTGTAGTAACCTTCATCTCGCAACAGCAGGAGTAGTATCATG
ACATGTATATAGCTCGATCCTACCTTCGTCCGGCCAACAAAGCATTACCGCTACGACGTG
TACGGTAGGTATCATGTATTGCCCTGTTTGATGCATCCCTCTATTCCGTGTCCTGACCAC
TACTACACCACAGATC
>NODE_54497_length_316_cov_1.876543_g50523_i0
CGATGACCTTCATCAAAGAGGCTACCGCGTCGGACTTCAGCGCAGGACACGCAACCGAAT
GCAAGTACTGTGCCGGAAATAACCTGACGCTTGGAAAGGACAGGCGTTCAATAGTGTGCG
CAGACTGCACGAAAGATGCCTGATGCCACCGCCTTCCAGCCCGGGCACATATTCCGCTTT
TTCTCAGTTCGGCGAGAATCATTGACGTGCACCGCACCATGCCACCCTCAGCGTTTGCTG
CTAAGGTTGCGCGCTCGCTTGGGGCCTTGGTTTGGAGCGCAGGCCTCGGAAAACATTGAA
GGCCATGTCAATGTTG
>NODE_54498_length_316_cov_1.864198_g50524_i0
GGTATTCCTCTTGTACGTCGAAGTGTATGAAAAGGGCTGGAGTTGCGCTTTGGTTTGTTG
TTTTTGCTTTCGAAGACCCATGCAATGCAAACACGAGAGCGACGTGCGGTGTCTTATTCG
CCACGGAGACCCTACACGCATTTCGCTGTCACGCACGAGCCACAGCTCAGGTGACCCGCC
TCGACATGGTCCAAGCTACGACGGTTGTCCGCAGCGCACTACATAGACTGTATATTTGTA
ATGCTATTAGATGGTGATGTATTAATATGTTGCCTTCCATACCACACACAGCGGCGGTGC
ATCCACCCCTTCGCCC
>NODE_54499_length_316_cov_1.855967_g50525_i0
GCTGGCGCAACGGGCAAATCCGTCGAGCTAGGTACGGGCGTTTCTGGCACGACGGGCAAC
CTCGTCGAGCTAGGCACGGGCGTTTCTGGCGCAACGGACAACGCGGTAGGTGGAGGCGTC
GGCTCCGGCATTGAGGGGGGAGCCGTCAAAATAGTCGGCACGGGGGTCGGCTCTGGGGTC
GACTCGAGGGTCGGCATGACGGTGGCTGGCGCAACGGGCAAATCCGTCGAGCTAGGCACG
GGAGTTTCTGGCACAACAGGCAAATCCGTCGAGCTAGGCACCGGCGTTTCTGGCACAACG
GGCGAAGTCGTCGAGC
>NODE_54500_length_316_cov_1.843621_g50526_i0
CTGCCTTCCTCGGATGGTATCTCAACGGAGTGGGTCCTCTTCCCCCTCCAGCGGCGACCA
CTACAGCAGCGCAACGACAAGGGTCTCCTACAACTAGTCGTCGCGCACACGTTGGACGAC
AACATGGGCCTGCGTGCAGAAGACACTGTCCAGTTCAGGGAGTGTCGTTATGCATCTGCT
CAGCTCTGCTAAAGAAACAACGCACAGACGTTGGAAGTCGTAACGTCGTAGTGCAGTGAC
TTCTGGCGTTGAAATTGTAGCTGGGACATGTGCGAGGCAGCTGCTGCCTGTGTCCGTACG
CATGATATGATACCCG
>NODE_54501_length_316_cov_1.839506_g50527_i0
ACGGGGTTCGCGCTGAGGATATCAGCCACCGATGATACGGCGCTATAGCTGGTTATCCTG
GGTATACTCTTGGTATACTGCTGCTATCATACTGCTACTGGTACACAGCTACCAGTACTC
TACTGTACGAGTAGCTACTATTAATACTGCGTTACACTACTGCTGCCGCCACTGCTAGAC
CAATCCAGGGTACATCATTAATAGTCTATGATACTGCTCGTACTCTGTAATTATGTACCT
ACGACGTACGAGCAGTACGTACGATATGATCATGACATGATACCTGGCAGATCGCTGTTC
ACATGACAATACTGGA
>NODE_54502_length_316_cov_1.835391_g50528_i0
GGTGGCTCGTACATGCACGCGCGGTGTGTCAGGCTGGTGTTAAATTGACAAGCGGCACAC
ATTTTCTATGTGGAAGCTGTTGTTTTTCTCACATCAACTGATTGCGAAAAAGATAAGTCC
GTGGTCACAGGACAGGCTCCCAAAAAAAAATGTCTGGAGTGGAAGAATACCTCAGGGAAA
AATATTACAAAACATACAAAGTACAGCGCAGTATGATATACCAGGTATATACCCCCGCCA
AGGCCGAACTTATCGTTTCCTGAAAATAAACTCAACTAAAACATTTCACCTGCATCATCA
TCTGATGCATTGTTAC
>NODE_54503_length_316_cov_1.835391_g50529_i0
GGGGCCGGTAGGTACGTAGTGTATATGCTGATGTCCTAGTTTCCATATGCGCACAACAGT
GAAATAGCGGCCGCAATTCCGCAATTTCGAAATTCGCCGGACTTGCACTACAACGTATTC
AGGTAGACGAGGTAATTTTAATTTTCGTCACGTAAATAAACAAATTCCATCGCCCGCCTG
ACGAGCCACTCAGTTCGCGAAAACGAAAATCAATGTCACATAGCACGACGACTATGTATA
TGTATTCGTAGGCATGTGGTTGTACTTCACAGCTGACGTGTTAAGACAACAACAAAAAGG
CCCTCGTATCAGGTAT
>NODE_54504_length_316_cov_1.744856_g50530_i0
ATATAGATCGCGGACCTCAACACCCTCCACAGTACCGAGAGATATGTATGACAACTCTCG
ACGTACTATACATCGACTTAAGCATGGTACGAAACTATATAAAAAAACGCAATCCCCACG
ATTATCGTCAATACCGAGAGCTATGTATGACAACTCTCGACGTGCACCGACTAAAACGTA
GTACGAAGTAAAAAACTAGCGGACGCCACGACCCTCCACTGTACAGAGAGATAGTATGAC
GACTCTCGACGTACTGTACCTCGAATTAAGCATCGTGCGGAATACAAAACCAAAACGCAA
GCCCCGCGACCCTCGC
>NODE_54505_length_316_cov_1.711934_g50531_i0
GGGCGACGTGTCGATTGACACACAAACAAAGAAGAACCACTCTCCACCAGGAAAAAAGAA
AAAAAAAGAAAAAATAAGAGAAAAAAAAACGTTTCCGTACGACGACCTTATAGAGAGAGT
TGACAAGAGAAGACGAAGTGATCTCAGTTTTTATTAGGCTTTTCAGGCGAACGCCACCAG
CAAGCTTCGCCCCCCACCGCCTGCAACCATCGCAAAGCATACATACTACCTGGTACAGCA
CTCACTCACTCTCCCACTCACTGACTCACTACTCGCACTGCCAGCACACCGGTACATATC
GCGTGGACCGACGACC
>NODE_54506_length_316_cov_1.703704_g50532_i0
CCGCTTCGTTCTCGCCATCGTCAGCGCGGCCGCCGCAGCAGGCCAGCTTCAGGATGAAGT
GGCTCGCCATGTCTGCTCGGTGGTGTTGGGCTTCCGAGGGGCGGTCGCCGTGTCCGTGGA
GGAGCAGCAGTCTGGCGTCTGCTGTAAGCGCTTGTTGTGCCAAGTTCCCATTCGAAATCT
CGGTTGCTTGGCCCTCACGGAGGAGACGGATGGCCTCAACCCTGCGGCGAGGCAGCAACG
TGAAGTCGTCGAGATCGATGTCGAACGATGGAGGCTCTAGGTACAGCCCAGGCGGCACAC
GCGTCTCCATGCTCCC
>NODE_54507_length_316_cov_1.654321_g50533_i0
GCTGCTGCTGCTGATGCTGCTGCTGCTGCTGTTACTGCTGCTGTTGTTGTCCACACCTGC
CGCACCTGCTGCTTCTGCTACTGCTGTTGTTGTCTACACCTGCTGCGCCTGCCGCTTCTG
CTACTGCTTATAACGTCACCTATTCTTATCATTACATTCAGGTGACGAGCAAACGCCGGG
CGCAACAGGGCGAGTGGCGAGTGAGGGAGAGCGCGTTTTCACGGTGAGATAGCTTGTGTT
GAACAGGATAAGTTTGTCACTGAAAAAAATGTCACTGGGCCCTTACCTTTTTTTAATAAA
TATTACATGGAAACCC
>NODE_54508_length_316_cov_1.584362_g50534_i0
GGAATGATTCGACGCAATCTCGCCAACAGCAGTCCCGCCTCTTTGGTGCTTTTGAGCGGT
CGTATTCGGTTCTCACGCGCGGAGGGGAGTCTAAACGCCTACTGTACTAATAATCGCCTT
TGGCCTGTGTGCGCGCGTGCGTGCCTCGCGCGAGGCGATGCAGCCGCCGTTCAGAGGGGG
AGGAGCAAAAGCTAGTCGCGCCAACTTAACCCTTTCCTTTCCCAACTCCAAGGGGTAAAA
AAAAACGTGTACCATTCAGGCTATCTAAAATGTTTTCGCCCCCCCAAAGGTGGTGCATTG
GTAAACGGGTTTTAAT
>NODE_54509_length_316_cov_1.580247_g50535_i0
GCAGAGGAGCCAGGGCAGGGAGCCTCAACGTAAAAAGTTCAGTTCGGTTGGCCTTGGTTT
CCTTTTTCCGGACCTCATTGTCTATCCCTCGTACGTATATAATCTCTAATCTCTATTTAA
GCCTCCTTATACTGCATTTATTTCCGCTTTTGCGATATACGCCGTCGTTATCTCTGTTTC
GTAGTTTGTGATGACCAACCACAGAGCTTTTGCTTGTTTGCATATCTCTACGTAGGGTTA
ATAATCGGCACGGACACAAGATGTGCTGGATGTCTACGGGTATTACAGGGGGAGCATAGT
AAATAGGACCTACGGT
>NODE_54510_length_316_cov_1.563786_g50536_i0
GCTGACGTGTGTATCATATGTAAATTTTCATGAGGGGGGACACAATGGATTACTTCACTA
AGCAGGCTCTTCTCCTCCCTCCCTCCCCACTCGTACGGTACGTGCCTCTTGCATTTTTAT
CGCGAGGAGATTTCAGCCCTTTCTTCCCTCGTCGACTACCCTCGTCGAATTGTGCCTACC
CACGCTATAACAGGCGCTCTCGACAATTGGTTGGCATCCTTTGAGAGTAAATATCTCCAA
ACGGAGACTCGAACCCCCGACCTGATTAGATTTGATTGGTAAAAGCAAAAAAAGCAAACG
TTACCACACTACAAAA
>NODE_54511_length_316_cov_1.555556_g50537_i0
GTGTACAGCATTGCTAAACCTTTTAATATTCGTACTGCAAAAATGTCCTCTGGCATGTCA
GTATACACAAGAGAGAGATGGAAGCAAGCAGTTACGGAGGGGAACCAGGTGTCGATATTT
GCCGTTCTTAAAAGCTGCATTGCTGCTTACAGTTGTGCTTGCAGCTTACAGTTGTGCTTG
CAGCTTACAGTTGTGCGTGCACAGAGAGATAACTCACTTTTTCGCGGTGATAGCAGCTGT
GGATTATGCCGTCCTTATTTCTCGCGCCCCCGTTGCCACACCAGCCGCATGCCACGGCAG
CAACGCTGTCTTCTGC
>NODE_54512_length_316_cov_1.386831_g50538_i0
GTGCAGCTAGCACACTAAACAATCAGTGCATCATACATCGCCCCAGGGCACTTCGGATAC
ACTTGAACAACGACTTGAGGTACTACACAAAACGTCAGCAAACCTATCATGGATATCGCT
TTGTCGTGCATGGCAACGCGTCCCAAAGCTGCTGCGATCTTAAGGGGCCCCACCGCGAAC
CCCCCGCTTACGTTTACCCGAACCGCAAATCAGTCACGTTACTTCCCTGGCTCGCTTCAG
GACTGCTCCCCCTGACCAGATTTGGCTATATCACCAACATGAACGCCTGCTATTAATATA
CATGGTACACATCACC
>NODE_54513_length_316_cov_1.304527_g50539_i0
GCCCTCAAATGCATCCTCGACGCATGCTTATATACGGTAAATGTGCACCATGTGTTTTTT
TCTGAGGGGTGGTGACTTGATTATAGTATAGGAGATATATACCTCACTCAAAACAGATTT
TGGAGGGAAATAAAAGTGCTACGAGTACGTATACATACCCGATTAACAATCTCATGCTCT
TAAGCATGAAATGCAAAATACTGCGACATAATCGAAAAAAATTCCGACGATTTCAGGTTA
AGGAGCCCAGTCATTCCGAAAACTTTTCAGCCAAAAAACGGTACAGTACCTCTATTTTCA
GCCAAACAAAGGTACA
>NODE_54514_length_316_cov_1.267490_g50540_i0
TGATACCGTATTCTTGCTACATACCAAATGTCCCCCTTGCAATTCTGTCCGGAATGGTGT
ACCTACTCGTAGAGAGAAAAGACATTTCGTATCGTGCCCCCCCCGCAGAGCATGTTCTGA
TTTTTAATTTGCTGTTTTGCGCGCTTTGGCGTAACATTTTGGGGTCGGAACAACTGCGGG
TTTTGCGCAAAACAGGCGCGCCGAGTTTCTTCGGGGCTACTACACCAAATGTCCCCTTGC
AATTCTGTCCGTAACGGTACACTCGTTGAGAGAAATGACATTTCGTGCCCCCCGCAGCAC
ATGGATGTTCTGATTT
>NODE_54515_length_316_cov_1.263374_g50541_i0
GGGAAGGGTGGGGGCGGCAATGTTTACTCGTATATAGTACATACCACACTGCCCCACATC
ATAAGACCAGCTTAGTATATATCCACATTTAATTAAAACGGTCGTTACTTTTTTCGGGTC
AGATTGGTGGATACAAAAACAACGCCGTGTTATTATAGGAAACCTCCTGGGGGGCGTCTC
TGGCTACTCTTGCATCACAATCACGGGTGTTGGTAATATATTAGCCTGCTCTTGCTTCGC
TCAGATACTTCTGACTTCTGAGCTATGTATACATACAGGGTGAATAGTTACCTTACCAAA
AAACAACAGTAACGCC
>NODE_54516_length_316_cov_1.263374_g50542_i0
GGGTCTCTGGGGTATCATCCCCAGCATCGTCTGGAACCGCCATATAATTAATACCTGGGG
TCACTGGGGCTCATCGTTTGGGATCACTGAAAAAAACTATTAATAGCATCGCCAAAGGAC
CATCTCCTGGGATCGCTGGAGAAAATTCGCCAGAGGTCGCCGGAGAATCAATGGGTGGGA
TCGCCGAAGGTGATCAATTGCCTGCGTTCGCTGGAGTAACCTGGGATCACTGAAGCACAT
TTGCTTAGGATTGCCAGAACGTATCGTCTGGGACTGCTGGAACAAACTGGCACCGCTTTA
CCATAGTGATCACCTG
>NODE_54517_length_316_cov_1.205761_g50543_i0
GGGACAGCGCGGGGAGGAGCGAGAGGCGGGAAGGCACCAGGGCATGCAAATAGGTGGTCA
ACAAATACACGACGTAAAAGGCACCGGCCGCTTTAGCTGTCTGTGTGTTTCTCCGCCGGC
GCCCGTTTCACCCGCGGCTGCAAGTTATTAAAATTTAATAGTTGTATTGAATGGCATATA
TACATGCGGATTCTACATACGCTTTGTGTATTCCAATCGCAAAATCGCCTCGATTTCTTA
TCGCAGCCAGCCTCAACACTTCGTTGGTTTCGAAACAATTTGTCGCGACTCGCGACAGCT
ATTAATAGTACCTCCC
>NODE_54518_length_316_cov_1.078189_g50544_i0
CGAAGACTCAGCATGGACACTCGTATTTCTAATGTACAGTACACTTCGCACGCCATCAGT
CAACGTTCCGCTACTTCGGGTTATTTCTGGGGGTGTGTTCCTTCTTGTCGCCACTCAATT
ACTGTAGGTACGCCAAACGTGCACCAAGTAACTTCCCCCGCTCTGTCCGTTAGCCGCATG
ACACGGTTCGCCCGATTTTAGTTTGAACATTGGTACTGTACCATACCCCCCCCATGACAA
CAGCTTTCACTTTTAACGTACTACCGAATGTCATATCCTGCAGGTTCATCGCGAGGCACC
ATCTACCTATGGGACC
>NODE_54519_length_316_cov_0.950617_g50545_i0
CGAAAGCGCTTGCAGGGTGACGTTGCCGCCGTTGCTTGTGGAGTGGTCCAACACGTCCGT
GCATATCGGAGCCAGCAGTCCTTCGGCGAAGACGCACCCGTCGCATGTTGTCTCGCATCC
TTGGCAGGCGGTCTCGAGTGGATCGCCAAACTGGCAAACAATATATCAAGTACGATTACG
TTCCGAAGGGTTGAAAATTGACATTTGAAATCAAACATGGTGTTTTTTTAGGATAATGAG
CGTGCGTATTCTTTATAAGAACCGCCTTGGAGGGAGGCGTGCGGCAGAGCTGTACTCTCG
GTTCGAGGTTAATCTT
>NODE_54520_length_316_cov_0.950617_g50546_i0
GCCCAGTCTATACAAAAACAATCGCGGGATCTCCGAACTCAAAGTCTCGCCGAATGATGC
AACGCTTGGGGATGAATATCCAGTTCGATACGCAACTCCCCGACAAAGGCACGTTGAATG
TGCGCTATATCGAATAACAAACGGGGGTTCCAGAAATTAAATGTTTCGCCGCAAGATAGA
ATGTTCGAGCAGAATATTCAAGACATTAATAGTTGGTTTTCACCTATGCTATATACGTAC
GACGATAATTATATATAGTTTTTCATCACTTTTCTTTTCTTTTTCCCCATCCTATTTAAT
ATCTCCGCCCTTTCTT
>NODE_54521_length_316_cov_0.872428_g50547_i0
CGGACGAAAAGGCTGTAAGCGTGAGGAAACTCGTAAACATGCACATGGGACGTGGGTCAA
AGTACTGTCGGCGCTGCGAAGCTGTAAATACTCGAGAGGAACGCGGTGCGCAACTGGCTA
ATCGGGCAAACATAACCGGGCCACCCCAATGATCACTGCGCGCTTCAGAATATTTTACTA
GTGGCCCTATATCAAAACTAACCACCAGAACCATTACATGCCATATGCCGAACTCGGAGT
ATGAGTTACCAAAAGCTGGTGTACATTTTACGTCACACCGAGGAACAGTAACGGTACAGT
GCGCGGTCGACCGAGT
>NODE_54522_length_315_cov_741.929752_g50548_i0
GTGGTCACAAAACTACGACACAGAGATACTACGCTCAGTGCAGTAAGCAGAGCAGACAAT
GCAATGCCATATATGTACGACAGGCAAGACCTATCCTGCTAGCAATGATTGGGTCTGGTT
GGCTCAGTCAGGGTCTACGGTCAGAGTTGGGTTATTAGTTATTAGACCATTGTTGTTGTT
GTTGTTGTCTTCACATTAAACTGGTTTCAGTTGCTAATCCCTATAGTCTGATCTAGCAAG
ATCACAGCCCGTGGTCACAAAAGTGCTAGAGCCATCAGAGAATCCTAAAGAACACGCACA
CTTAGCAGGGAAAGG
>NODE_54523_length_315_cov_137.504132_g50549_i0
CCCTCCTCCGCCGCCGCCCATTCCGAACCCTTGGTCGCGGCGCCCGCGAGAGATCTCGAC
GCGCAGCCGACTGCCATCCATGTCGTACCCATCCCTGGCCCTCACAGCCTCCTCCGCATC
ACGGGCGTCCTGAAAGGTGACAAATCCAAAGGCCGGCGGGCGAGCGGGAGTCTTGAGGTC
GATGTCGACGATCCTGCCGAACTTGTAGAAGACGTCGTCGATGTCCTTCTCCGACACTTC
CATGGGGAGATTTCCGATGTAGATTCGCGCCATCTTGCCCTGGCTGTTGTCGCTGCTATC
TGCTGCTGCAGGCTC
>NODE_54524_length_315_cov_127.227273_g50550_i0
CCGTCATCTCCCCCCTTCACTCCCTCAGCATGGCCAGCCTTTTTATCATCCTCCTTTCCC
GCCATGCTCTCCTAATGCGACGCTAACAAACACGCCTCCGCTAAAAAAAAACACGCCTCT
TTGCCGGACCGTTGGGCAAAAATCCCTCCCTCCTTTTTAGCGAAAACGCAGCCTGGCGGC
TCCTGATCTCCGCAAGCAATCCCGCACCGTCAGGCCCCTTCGTTTCCTTGGGAATCCTGC
TACGTCTATCGCCAGTCGAGGTAGTCTGTGGTTACTGCCCGGGCGAGAAGGACCTCGTTC
TTGCTCTCCGAAAAC
>NODE_54525_length_315_cov_85.847107_g50551_i0
GGCCCCAGCACATTCTCCGTGATGCCGATAGCTCGGAGGTACATAGCCTCCGCTTCGGCG
TGTTTACCCTGTTTCGCAAGCAGACCCGCCAGGTTGCTGAGCGTTATGGCCACGTTGGAA
TGGTCAGGCCCCAGCACATTCTCCTCGATGCCGATAGCGCGGAGGTACATAGCCTCCGCT
TCGGCGTGCTTACCCTGTTCCTCAAGCAGCCCCGCCAGCAAGCTGAGCATTGGGGCCACG
CCGGGATGGTCAGGCCCCAGCACATTCTCCGTGATGCCGATAGCTCGGAGGTACATAGCC
TCCGCTTCGGCGTGT
>NODE_54526_length_315_cov_49.859504_g50552_i0
ACTGCTGTACGTACAAGGGCTGCGCACCCATGCCGGCGTTTTGTTTGTACGTACAAGGGC
TGTGCATCCATGCGTGTGGATCATGACCCAGTTCTTATTATGTATTTTTGTTTCTGTCCG
CTATTATACCGGCCCCGCCCTGGCGTGGTTCGGGGTACCACTAGTCCTTATTATATAATT
CGCTTCGGTAGTGATGAGGATGATGGTGGTGGTGATGATGTCGTTTCGGATCTTCAGGAC
TATGCCGGTTTCGGTATGCCCCGCGGGAGACCGGCTCTACCGCGCGCCACCCGACCCCGA
TCGGCACCGCACCAC
>NODE_54527_length_315_cov_47.698347_g50553_i0
CAAAAAAAAAGCAATCAACTAATTATCTTACCCCTTGTTTTCATGCCTTGACGGCTTTTA
CGAGTGGTAGGTAGGGGTATCTCGGTTGTACCTGACCAATACAAGCTCCGCAGTCAGTCC
ATATATATATTTAAGCTTTTCGCATTTCCGCGCGATGGCGCGCGCGCGACGTTCCCACCG
AAGAAAACGTCGACACGCCCACAAGATCGCGGAGGTGGGTCTCAAGCATCTTCACTTCAT
AAGTAGTCACAGATTCCGCGCGTGTGGTTGCTCCCACCCCCCCAGTCCCCCCCAACCATA
CGACTAAGGCCATGC
>NODE_54528_length_315_cov_33.793388_g50554_i0
AAGGACGGACTTATTGCCGTTACGTAACGGAACCAGGTCCGCCGATTTTTTCATTTATTT
TTTGGTGTGTTTGGTGTTTTTTGGGGTGTTTTTTTAATGTTTTCTTTTTTTGGTCGAAGC
AAGAAAAAAAAAAAAAACGGCACTTACTCAGTACTTTGGTCATGCGTAATAATTGTTGTT
TTTGTTTTTTGGGTGTTGTATTCGTGAAGAAGAAAAAAAGTTGGTCTTTTGTCTGTCTGG
CTGTCTATCTGATAGGCGAGGCGAGGGAAGGAGGAAGGAGGAAGGAAGGCAGCGGAACAG
GGTGAACGGAGGAGA
>NODE_54529_length_315_cov_23.107438_g50555_i0
CGCGATGGAGATGTCCGAGGACGACCAGGCGGACACCCGAGGCGCTCGAAGCTTCGGAGG
TGGCGGCGGCGGCGGCAGCGACGACGGCCACGGAGGCTGGCTGGAAACCTCTGCGGCGTT
ATCGTTTGACCGAGCACGCCGGTCGACCTCCTCAGTGTCAGGATCAGACTCGGACTCGCC
GGAGGCGTCGCCATCTGAGTTGGCACTGGAGTTGGGGTTTGTGTCAGGGTTGGGCCCGGA
CTCGGGGTCGGCTTTGGTCACGACAATGGAAGAAAATATGGATAGTAGCGACGCCATGGA
CCAGCCGGAGGATGC
>NODE_54530_length_315_cov_19.020661_g50556_i0
CCCCTGCCTAGCGCTCTCGCGTTTCCTGAACTCCGATCCCCTCCCGGTTTTCACTCTCAA
AATCTCACACAAAAGCACGCCTCTCCCACATCCAAACCCTATACCCAGCCCTCTCTTCGT
TTTCACACAAACCCCTACGCCGCCCCTCCCTTGCCTTCTCCCCCAAAAGTCTCCGATTCC
AGCAAAGTTATGCACCATCCATAGAAACCCACGGTCAAACTTGGGATTGGTTGTAGTCAC
TCTGCGGTCTCGTTCCCTCAAAAGCCCCCCTCCCCCCCCCCCCACATATGTCCCCTACAA
AAACGGCTACCAAAA
>NODE_54531_length_315_cov_15.962810_g50557_i0
GGCGAGCTTTCGGGGGGCGGGGCACAAGGGCGTTTGGAATCTGGTGCTCACCTTCGAGAG
CATCGCTGCCTGTAGCCTGGTGGAGGAGCACGTGGAAGAGCAAAGGGAAGCGGCTTTGGC
CGCTCTGACCGTGGAGATGGTGGAAACTTTCCGGCGGATAGCGTCGCTGGGAGGTGGTGA
CGGCGGCGATGGCGGCGAGAATCCTTACGAGGATGATGACGATGCTCAGGCCCACCGTTT
CTGACGAAAAACTGAGAAGAGCCGTGCACGCGATGCCACTGCTGTATTTCTTGTTTTGTT
TTGTTTGTTGTTGGA
>NODE_54532_length_315_cov_15.516529_g50558_i0
GGGATTGATCGATTGATTTGATTTGATTGATTGATTGATTCGACTTTGATTGATTGATTG
ATTGATTCGACTTTGATTGATTGATTGATCGATTGGTTGATTGATTGATTGATTCGACTT
TTATTGATTTGGTTGTTTGAGGGATTGACTGATTGGTCGGTTGACGGAAGGGAGAGATCG
ATCGCGAAACCGCCAAGCGTTCCATGGAACTAACAACAGCACCACCACCTTACTCTGCTG
CTAACTCTGTACATACAACAGCGTAATACAGCATTAGTTTAATAGTATGCGTAGCAATCG
CACCACTACATGCTG
>NODE_54533_length_315_cov_15.103306_g50559_i0
GGTGGGGTGGGGTGGGGAAGTATTTTCCTTGCGTGCCGTATGCCTGGTGTAGGAGCAACA
ACAAAAAGTCCGGTCCGGTGCCTTTTTTTGTAGCCCGTCGTCCTTGGCAATTTTTGTCGT
GAGCCACTTTTGGAGGGGTCGTATCGTTTTTTCCGCCGGATAAATGGATGGGTGGGTTTT
ACCGTTCGGCTGGACAGACAGACAGACAGGCAGGCAGACAGATGGCGTTGACGATGGGTC
GTTCGAAAGCGTGGGGGGGGGGAGGGGGGGCTGTCGGTCTAGTCTACCCACGAGAGATCT
TCGCTTCTCCGAAAA
>NODE_54534_length_315_cov_12.859504_g50560_i0
GTGATGATGGTGGTTGTGGTGGTTTGGACGGTGGTCACCGATTTTGACCGATTGTGACCA
ATCGTGACCGATCGTGACCGATTGTGGCCGAACTTGACCGATTGAAGCCGAACGTGGCAG
ATTGTGACCGATTATGACCCGCTCGTGGCCATTTTCGATCGAACGTGGTCCCGATTTTTG
ACCGAATGTACAGCTGATTTTGACTGATTGTGGCCGATTTTGACCGAATGTGGCCATTTT
CGATCGAATCGGTTAAGTTTTTATTTGCCTCGTGGCTCGTCCCGCTATTATAGCGCCTGC
TATCATGCGTCCAGC
>NODE_54535_length_315_cov_7.991736_g50561_i0
GTCACGTACGTATGTAGCGATACTCGAATCTACTCGAATCTACTCGTATTTCACTGAATC
CCGAACTGGATACCTAAACAAATGAAAGTACAAGATATCTCGTCACGTACGTATGTAGCG
ATACTCGAATCTACTCGAATCTACTCGTATTTCACTGAATCCCGAACTGGATACATAAAC
AATGAAAGTACAAGATATCTAATATACGATAAGATACGATCCAACCGTAAGGTATGATAC
GTAAACGGGTATCATATCTAAACTGTTGGATACCGTTGTTCTATCTTGCTCATACAAATG
GCACACCATAACATT
>NODE_54536_length_315_cov_7.830579_g50562_i0
CGCTGTCTCCTGCTGTTCCTCCTCGGTGACAGCCGCCGTCGTCGGGTCGGCGGCCGCCAT
CGCCTCCGGGACATCGGGAGGCGGTGGCGCCTCGACAACCCTCTCAGGCGAAACCATCAT
CGACAACGAGAGCGACAGCAACGACTCCGACTCCGACGGCGACAACAGCGACGACGCCTT
CGACGACAGCGACGACGACGTCGACGACTTGGACAATAACGACGCCGCCAGAGACCCCGC
GATAACAGGCGAAACGACACCGTCGTGGAGCCCAAAGCCGTTGCCGCCACCGTTACTACC
ACCGCTCCCGCTCCC
>NODE_54537_length_315_cov_7.404959_g50563_i0
GCGCTGGCGGGGGGAGTCGAAGGCCGGGTGGGAAAACTCCAAAAAAACCCGCGTGCGAAT
GAAACCGAACAGTATATATCCACATTCCTCCTTTTTCATTGCGTATATTAACCGGGCCAA
TAGGCATGTTGAAAGATCTCAGATCTCGCTTCCAACCGCCACCGATGGATGGAGGAACAA
CATCCAATCCGATCCGATCCGATCCGGATGCAATCCCCAATTCTCAATTCTCAAATCTCA
AATATCAAAATGTTTTTTTTTTTTTTTTTTCTCCTTCCATTTTTTTTCTGAAAAAGTAAA
AATTCAGAGCTGGAA
>NODE_54538_length_315_cov_7.400826_g50564_i0
GGCTGCCGCGCCCCCCCCATCCCTAGCCGAGCTCGCCGGGTCGGCTGGTCCCGCCCCCTG
TGCCGCCTGGCCTGGTCCGAAGTCCATCCCGATGGGTGTTTGGAGCCCGCCCGCAGCTTC
TTCTAGTGGGGGTGTCGCTCGTGGGGTTTGCATTTGTTGTTGCTGTTGCATTTGTTGTTG
TTGCTGTTGTTGTTGCTGCTGTTGTTGTGGCTCGGCCAGCTGTCCTTCCATCTGACGCGC
AAGCGCGTCAGCGATTTTTTCCTGCGCAGCGTGCTGCTCGGCTGCTGAAGACAAAAACAA
AAAAAAGGTCTCTCT
>NODE_54539_length_315_cov_6.896694_g50565_i0
GGATAGGGTTTTCGAGGAGGATAACCTGGCGAGGCTGCTGGGGGGGCAGGGGTGCGTGCA
GCGGCTGAGCGAAGCGAGCGTGACGGCGCTGGTGGAGAAGAACGTCGTGCAGGTGCAACG
TCAGCGTGGGGGACAGCCCCCTTTGCGCATCCCCATCACCAAGGCTAGCCAGACGATCAA
GCTCGCGGCGACGCTCGGAGGCCTGGACATGGAGCCCTACGGCGTGTCTGCCAGCATCGC
CGCCACGATGGACAAGGCTGTCAAGGTGTCCGTTGTGGCCGGGCTTGAAGCGCTCAGGGA
TGCCGGCATCGTGGC
>NODE_54540_length_315_cov_6.652893_g50566_i0
GTCGACGCCGCCTCGGACGGTCTCCTGCGCTTAGAGCCCACGCCCCCTTCCCCTTCCCCT
TCCTCTGCCCCGCCATCGGTACCGCCTGCTGCCGCCGCCGCCATCGCCGCCGCTGCAGCC
AACGCGGCCTCGCTCCTGGCGTTTTGCCTGGCCTTGGCGGCGATGCGGCGCGCTCGGTTG
GACTCCAGGGCCTCCCCTGGGTCTCCATGCTCGACCAAGCTGTCGAACTGCTGATCCGTC
AAGCCGTCCCAGTAGTCCACCACCTGCCTCTTCCTCCTGGCACCCCGGCTTGCCGCCGAG
CCCTTCCCCCCCTCC
>NODE_54541_length_315_cov_6.557851_g50567_i0
TTTAACATTACTAGTATCTAGTGTATTCGTAGTACCTGTTTTACCTGTAGGCCATGGCAT
TGCCCATCTTGATTTTTATGTTTTGTCAGTCATTGGCAGTGCTCATCTTAACCCCTTAAG
AACCGGTCCCGCGTTTTTGGGGACAAACTACTTGGAATTAGTGTGGGGTGAGTTTTGCAG
TTCTGAAAGGGTTAATATGTTTTGTCAGCTTTTGGGTGACTTGTTGTTAGTATGGAGCTC
CCTCCAGTGGGAATCCTCGGAAATATTTCGGTGCGTCCCTACCTTAAGGCATAGCCTTTC
GACGACAGATTTCCC
>NODE_54542_length_315_cov_5.896694_g50568_i0
GCTCGAATGCTCAGCCAATTCCCACCCACTCCCCCTTTCCACTCGTGGAGAAAATCGGCC
GTCCCAATGGCAAACCCCAACAGTTACCACAACCAGCCGCAAGCTAAAGACAAGCGGCTG
ACGCAGGGAGTCAACTTTTCAGGCCCTTTTTCGGAGCGGAGCGTAAGACACGATACTAGA
AGGCCGATTCCACCCCAACCAAAAGACGATTCGTCCAAACCCTTAAGATGAGACAGGAGC
GGCAAACGCTCTCATCTCCTCGAGGGGGGTTGGGGTGGGCAGGGGGGGCTCCACTACATA
CAGCGCTGCGGACAC
>NODE_54543_length_315_cov_5.805785_g50569_i0
GGCACGATCGCCCACCACCGTCACGATCTATCTCTGTACGGTGTCATTTTACTTCTTCCT
TTTCTTATGTATTTTGTGTGGGAGACATTGTTAGGCTCGGGGCGGCATGCGGTAGGTTTA
CCCGAATACGCGGACATACATAAACATATCCATGCTTGCAAATCACAAAAACACCATTAT
TGCATAAATACATGTAACACGTAGCATTCCTTGCGGGGGAAGAAGGGAGCAATCCTCAGT
ACGTAGTGTAGATGTGTGTTAGATACACAACAGATTAGTCACTACGTACGGTAGTACGGT
GGGTAAGGTGCCAAG
>NODE_54544_length_315_cov_5.677686_g50570_i0
GTAAAAACAAAAAAAACGAAAAAAAAGAGCATTTGGTTTCATGAAAACACGAGCGTACGA
AGCCCATTCTTAAAGATCACCCAACGTTTCAAAACGAAACAGCCGAAACAAGTATTCATA
GAGCTCCGTTCAAGAAAACATGAGCGACGACTCACCAAAGATCGCTCACCAACGTTTTTC
GTTTTTTGTTTTTGTTTTTCGTTTTTTTTTGTATTAAGTACCCTCTCTCACGCAGCAGCA
GCCGCGCCACCAACCCAACCAAGGTTTATACGGCACGCACCATCATCACCAACAATAATA
TAGTGTCAACTAACC
>NODE_54545_length_315_cov_5.553719_g50571_i0
TCGTGCCTGCTTTTTGTAGGAGGGGGGGGTGGGGGCTGGGGTGGGGGGGTGTTGACGTAC
CCGCCGTGTCTGCATTTCGAAGCTCCGGCATTCTCTGTAGTGATGTCGATCACCTGTGCC
GTAAAACATCCTTGCTCGTGTGTTGTAGGCGACGCTCATCAGGTGGTTTGGTGGGGGCGG
GGAGCGGAGGGGACTGTTTCCTGTTTGTTTTTATTTTGTTTTTTATTTCGCCTCGTTTTT
TTTTCTTGTCTGTGAAGTCTTGAGTCTCCCCCCAGCGGCACCACAGCAGCGGTCGGGGTG
GGGCGAAGCGGAGCT
>NODE_54546_length_315_cov_5.376033_g50572_i0
GTCGGAGGCCGGGCTCGACGACGAAAAGAAGTCGTGATCCAAAGCGCGGGGCGTCGTGCC
GGCCTGCTCCCGGATCCAGCTGATGTCGGCGGGCGTCGTAGGCGTGCTGCGAACGGCGGC
GGCGTCTGACCCCCCGCTGGTAGAAGAGAAGAAGGAACGAGACCTTGACGTTCCCCTCTT
CGATGGAGACGCCAAAACTTCCAGCTCTTCAGGGGCGCCCGTTAAGCGACGCTTCTCCGT
CCGAGGCGAAGGAGGTGGCATTTCCATGGCCATGCTTTCGATGTCTCTCTTGAACGGTAC
GTTGGCTGTCTCCAG
>NODE_54547_length_315_cov_5.280992_g50573_i0
TTTCTTGCTTTTGCTTTGCTTGGCTTTGCTTTGCTTTGCTTTGCTTTGTGCTTAGCTTTG
CCTCATTTGCTTCCTCTGCTACCAAATATCCTCCCAAATATTCGTTTCCTCTTTTTCACC
TCTCTTTCCTCTCTTCTCTCTTATAATTACTGCACTCTTTTTCACCCTTTCCTTTCCTCC
GTTATTTTATCAATTTAATGCCATTCGTCCCATTTTCACCCATTCAATGCCATTCGTCTG
ATTTTGACCCATTTAATGCCATTCGTCTGATTTTGATCCGTCCAATGCCATTCGTCTGAT
TTTGATCCATTTAAT
>NODE_54548_length_315_cov_4.900826_g50574_i0
CATTGAGGGGGAGATGGGGGAGGCTTGTTGGTCAAGTGGGGGCGGGGGGAAGCGACCACC
TATATTTCTAACAAAATAAACAGGACGAGAGTTTTCCGTGCCCGTTATACGTAAAAAATC
CCCACACAAAAAACGCACTCGCAGGTACCCTGGGTATATACTTTTTGGGAGGGAAGGAGG
GAGGGGGGGAGGAGGAGGACAGGGAGGAGGCCGCAATGAAATATTTTTCCGCGCAAAACC
ACACCCACCCACCACCTACCGCACAAGCGAATACTAAATCGGCCTCGGCGCTGTTTCGAC
GATGCTCGATCGCGC
>NODE_54549_length_315_cov_4.590909_g50575_i0
GGTAATAATGGTGGTGGTGCGCGCGGCGCCGCCGATACGGAGGTGCTCGGTAGCCGTGGC
GCTGGAATACCCAGGAGGAACGCTGTCCGCGTCATGTGGGAGAAGGGCGCCGTCAACGTG
TACCGCTGGGGAGTGTGCGACTCCGCTGACCCCGCGCAGAGACCCTGCTACGACCTCAAG
GTTTTGCGAGCGCCTTCCCTCACGCAAGACGGGTCGAACAGGGACGACGATGGTAGCGGC
GGCGGAGCTGGTGGCCGCGGCGGAGGCAGTGGTAGCGGCGGCAGCGGCAGCTGCAGCGCC
GGGAGCGAAAATGCG
>NODE_54550_length_315_cov_4.508264_g50576_i0
TCATTGGCGAGGCCGCGGGGTCCAAGGAGTACTTCCGGTTCGGCGGGGACAACGGAAAGG
TGCTCCACCTGGCCCTCGACATCGACGGCGTCGCCGCGTACGTCGAGGAGCTGGGCAACG
ACATGGACACCGGTGCGATCGCGAAGCCCCACGTCNNNNNNNNNNGACGACCCCCAGAGC
ATGGCGCAGAAGCTGGTCGCCGCCGGCGCGAAGGAGCTGACCAAGTGCGAGAAGCAGTTC
TGGGGCGCCCTGTACGGGCAGTACTTGGACCCGTTCGGGCAGATCTGGTCCGTGTCCAAC
TCCACCAACGAACTC
>NODE_54551_length_315_cov_4.301653_g50577_i0
GTCCGTTCGTTGGTGCTGCGAGTACTCAGAGTACCAAAATACTCTCAATATGCGCAGTAT
ACTCGGAGTTGGTATAAAAAGTATACTTCGACTATCTGTGCACTGAAGGTTTCGATATTT
TCATCCCCATTTTATTGCAGAAATCATTAACGGATGGTCCCACGAGTGGGAGTTGGAGCA
AATTACTTTGGGGGGGGCAACTGGAGTACTTAAGAGTACTGGCAGTACTTTGGGAGTATT
TACGAGTTCATTATATTCTTGATACTATTGAGTACTCTAAGTATTTCGGATGTTTGTACT
GCGGGTCCTGCTTGC
>NODE_54552_length_315_cov_4.185950_g50578_i0
CCCACACTGCGTGCTTCGGCAACAGACCCGCCGGAAACTCGACCGCCACCATTTTTTCGG
CTCCTGTGATGACGAGCAGCCTGTCTCGTACCTTTGGCGCCCAGCCTGCCGCGGAGCCAG
CGGCGCCGTCAGCAGCTATCTCCTCTTGCGGGACGCCGCGGATTGCCTCGACGAACTCCG
TCACGAGCCTGTCGCTCTCGCACAAAATCTGGTGGCACCAAGTGGTTTTGAGGCCTCGGA
ATGTTGCTGCCATGCGGGCGAGTTCGCCCGGGTTGTACATCAACACTCTCTTGGAGTTCA
TGATGCGGCTCTCCT
>NODE_54553_length_315_cov_4.024793_g50579_i0
GCGAGGAGAGCGAAGGACGCGGCGGAGCTGGCGTCGCAGGTGGCGGCCGCCGCCGCAGCC
GCCGCCCGGAAAGACTCCGACGCGGAGTCGGCCTACGCGGAGTCGATCTACGCGGACTCC
GGGTTCGGCGTCGGCACGGTGCCGAGCAAGGACCTGATGGACCGCGTGTGGCAGGTTCGC
ACGGAGCAGGGGAGGCTGCAGGGGCCGAGGGTGGAGATGTCGATGGTGTCCTCGGCGACG
AGCGACTCTCACTCGTACGCGCACTCTCATTCGCACTCCGCGAACGCGGGAGAGTATGCG
GAGGTAACCAGTGGA
>NODE_54554_length_315_cov_4.004132_g50580_i0
GTTCATCGGGTTGCACGTTTCATTTTGATCCAAAATCAGCTTTTTAGGTGAGAGGTACGT
ACAGAACTCCCCAAGTGACCAACCACCCTCGGAAAAAACCATGGTGCACCTGCATGCAGG
CTACCGTAGCATGCCCATGCGTCTTGATCTTGACATCAGAATCCCAAACGGGATTATATT
TCCGTCCATCGTGGATAGATACGTAGGAGGCCCGTCTTTTTGGCCGCGTCAAGACCTCTT
TTCTGAAACGATTCTACTGGGTTTAGTGTAGGGGGCGGTCAGTCAAGGGGTCAATGCGGT
CTCCTGACATCTTGG
>NODE_54555_length_315_cov_3.966942_g50581_i0
CACGGAATAAAACGTAGCCAGCATGAATGACAGCAAGGCCCAGCTAAGGCAAAAATGCTA
GGAGGCTTGTCATTTTTGACGCGTCAAGGCCATTTTCGGCCGTAGTATACTAGTTTTAGT
ATAGGGGCGGTCGGTCAAGGCGGTCAGTCACGGCGTCAAACCATCCGTCTCCTAGCTTTT
CTTAGTATACTAGTTTTAGTATACGTGTCGTGAGCCGTCGGCTTCGATCGCGGTATGGTG
ACACCCCGGTTTTCCACTCCGCAAGCCAGGGGGGGGGGGGGGGGGGGGGGCCAAATAGCT
TTTTTTTTGGGGGTG
>NODE_54556_length_315_cov_3.958678_g50582_i0
GAACCTCAGTCGCCGCTCGCCGCCTCTTCCATCTCCCCTGCGTTGTCTCCCGACTTTAGC
CTTAACGCTAAGGGTAGCGCTAAGGGTGCCACCGGTGGCGTTAACGGTGCCACCGGTGCC
TCCTCCTCGAGGGCCGGTGGCAGGCGTCGCGGTGGTGGTGGCAGCAGTGGCACCACTCCG
ACGAAGCACCTCCTCCGAGCTTCTTATTCTGCGTCGGCGTCGGCGGCGGCGGCGGCTAAG
AGCGGTAGAAGGGACGAAGGGCGGGGGTCGGGGCGAGGCGGCGGCCGCGGGCGCTGCCTG
TGGCAGTCGGAGGCG
>NODE_54557_length_315_cov_3.876033_g50583_i0
CTCGAAGCCAATGAAAACCGTTCACCATTTGTTAAACTGGATCTTCAGAGAGAAAAAATG
GACGAAAAACAGAGGATGGCTATAGCAACGGCTGCATGGAGCAGGGATACAGCAGCAGCT
ACGTCGGTTATTCGCGATTCGCCGAACACCTCACGGCAGTTATAGCGTTAGCGCTTCGGT
GCAAGCAAAACCAATTTCTGCCTGGTCGGTGAAAACCCGGCGTTGCTCCGCCCCCCCCCC
CCCTCGAAAGCGCCCCCAACGTTGTAGGGATGCGAGGGTTCTACGGTCATATGTACGGCC
ACGGCCATGCATGGG
>NODE_54558_length_315_cov_3.871901_g50584_i0
CGCCTCTTTGCCATACTAAACCTCACAAAGCACCCACAGCCGTAGCTCGCAGCTAAAACC
ACCCACCCCCCAGGGAAAATTTTGGACGCCCATACAGGCGTTCGGCGCCACAAGTGTCAG
CCAATCACATCGGAAGACACCTGTGACCTTAAAACCAACCTCTCACAAAACACATCAACG
ACGTCCGTTTTTTTTTTTTTTCATGCGATCACCACCACCCGCCACCCCCGACGCCACTAT
ACACCTCATCCTCCTCCTCGATCATCTCCACCTGCTCTTCGGCTTCCATCGCCATCTTCT
CGGCCTCACCGCCCC
>NODE_54559_length_315_cov_3.818182_g50585_i0
TGCTTTGTGGTGGGGGTGGGCTTGACTTTTTTGTTTGAAGGGGGTTTGTTGTGCGGAGGA
AGATACTTCCCGTGAAATATCGGTTTGCGTGGTTGTGTAATATTGCTAGAGTACCGGCCC
GCTGATAAAAAAGCTGCCGGTAAGAAAGTCAGGCTGAGATTTTCGCAAAAGTAAGAAAGT
GCCCAGGCTGGATGGCGAATGCTACCCAAATTTCTATAGTGGTTGGCTCTGGTCTCACAT
AAGAAAGTCAGGCTGGGTCCGATTTCTGGTTTCTTATCAGCGGCCCGGTACTCTGCTACC
AAACAGTAGTCGTGT
>NODE_54560_length_315_cov_3.768595_g50586_i0
CAGGTCACTAATAGTGTGGTCGGGTTTGGGGTTAGGGTTTAGGGGTTCTACGCCCGTACA
TTGATCCAAGATGTTACCGGACGATTTGTTAATAGTCCTCCGAGGCGCCCACCACACGGC
ACCGCAAAAAACATATTGCAGCGTTGCTTTTCTTTTCCCAGTACACTACACTAGGTTGAT
AAATGTGAAGATCTACGAGATCTCCGTACGTATAAGATCCCAAAAAAAGCGAGAGCTGCT
GCTAACTGTGCACCAGCCGTATAATTGCACGTACGTGCTGGGCTGTTCGGATATGCACGT
ACTTTTGCACCATCT
>NODE_54561_length_315_cov_3.768595_g50587_i0
CCTCCGACCCTTACGGCGGCCCCCCTCTTGCCTACCGCCGCAGAAGTGGCTGCGGCGGCT
GCGGCGGCGGCGGCGGTGGCGGGTCGCGGGGTAGCTGTGCCGCCTCGGAAACCGCTGCCA
GACGATGGTTTGGTCACCGCCGGCTGTCCTAAGGACGAAACTTCGGTGAGGGTCGCCTCG
AGATGACTGAGTACCGCTTTCACCTCTTGGTTCACCGCCGCACTGGCATCCACCGCGCAC
CACTGCAGCCTGACCTGGCGCCTCAGCTGTACCACTTGCCCGCGAAGAATCGCGTCACTC
GCAGCCACGGTCGAC
>NODE_54562_length_315_cov_3.739669_g50588_i0
TGGAATAAAAATAATACGAAAAAAAAAACGTTTCAGAGCTGCACAAAACTTTTCGGGAGA
CAAAGAAAAGGTACTTGGAAAATTTGAGTTGGGATAAAAAGAACACTACCAGGTACATAT
TATACAGTACATCGTAATTTGCTGTAGAACTGTTGGGAAAAAAAAAACGTCTTGTCGTAA
CCGTTTGTTTTTGCGTTTTGACCGTGTTTTAGAACTGCGCACGGCTTTTCGTGGACGAAA
ATACCTTAAAACTGTGGAATTAAGAGTTGGAACTAGTTTTTCAGTTAGTGAAAGGGTTGA
AGAGCTCGATGGTGC
>NODE_54563_length_315_cov_3.657025_g50589_i0
TCTGCTGCGGCATGAGATCACACCCATCCTTGCTGTCTATCCCTTTGTCTCAGTGCCGTC
TCATATCTGCGTATTATTACCTTGCCCGCGGGTCTCCTTTTTTGTCCTTATTCTACCCAA
ACTTCTACCTTGGCCTCTAGTGGGTTCGCCTCTAGTGGTTCGGCTTCAGCTAGCCCTCCG
GAATGCTGTATGGGCGGCTGTGTTACTCCGGCGCCTTGCTCTCGTAGCGCTGGCAGAAAC
ATCTTCGAGCCTCGTGAGTGCAGCGACCCCCGAAGGCCTTCCAGACCCCATGCTGCCATG
ACCCGAGGTCCCGCC
>NODE_54564_length_315_cov_3.541322_g50590_i0
GCTCCGTCCCGGCATTGTAGGGATGCGAGGGTCTATGGTCATGCATGAAAATGAAGTACA
CGCCCCCCCCCGCCGATTTATTCCCGCCTGCTGCCCCAAAACCTTCGGAGCGTACAGTAG
AACCAGGCTCCTCCTGCCCGACTCACGCGCTGTTGTGTGAAAGCAAACAAGCAAGCGATG
CCGCGCACTTCTAAACTATACTGTAAAAGGCTGCATCCCGCCGACCATCCCCGAGTTGCC
TCATTCCATTAGTCACTACGTAATGCTACTACTTTTTTGCTGTCGTGTGTATTTTGGCTG
CCTGATAACGTCCAG
>NODE_54565_length_315_cov_3.495868_g50591_i0
AGGGTAGCCTTGCTCTCACCGTCCACCATCTCTCCCCTGATGAGGGACATACACGATGCC
GTCGGACCAAGGACATCGAGGCAAGCCAGCACCAGCCCCCGTCGATGAAGCTTGTCGTCG
TCGTTGCTGCTCTTCCGTTTATTCCCTCCCGCCTTGGTCCCTGGCGTTTCTTCGCCGTCC
GAGATGTTCTCGTCGATCACCGAAGCAGCGGTAACCGCACCTGAAGCGGTGGGCGAGAGC
GCACCATCCGTCGTCCATCCTTTGACCTCTTTGACGGTGTGTATAACCATCCGCTCCACG
TTGAACGAGTTGCGG
>NODE_54566_length_315_cov_3.495868_g50592_i0
TCAGTGGTCCTTTTCAAAATGAGCAAGCAGCAGGCACGGTGTATCACCCCTGGTGGTCAA
CACATGAACAAACAACGTATATTCGTATGATACCCCCGGAGTGCCAAGTACCTTACAAAA
TACCACCGCCGGTACCAAGTACTGGTACTCTGCAAGCAAACAAGTAAAACACTTTTTTAC
TCCAGGGGTACAAATGCATTAGTTCACTCACGCGGAGCGAGAGTCAACTATACATTAGTT
CACTCACGCGGAGCGAGAGTCTAGTACTATTTTCGGGAGATCGGATGGAGACAGCAGACG
TCCCCCTCTCTCGTG
>NODE_54567_length_315_cov_3.438017_g50593_i0
CACACGGATGAGCCTACGAGCTCCCTCGCCCTGTTGACCTGCGTGGTCCCCCCCTCGGTG
TTGCAGCATGCGGTGCTGCTGAGCGGCGACAGGTGGGTGCGTTTCAGTCGCCGTTCCTAC
CGCTCTCTGCCACCTCGGCCGCCCCAAGACTTCATCGGATTTTTCTGGCGAGCTGGAGTT
ATCTCACCACGCCCCGGCAGGCGTGCCGACTTATCCCATCGGCCCAGTCGCTTCGGATGG
AGGATTCCACCTACGCTATGTACGTACGAGGGCGCCGTGGGCGTCACCCTGTCCCGACGA
ACCACAACTGCACGC
>NODE_54568_length_315_cov_3.367769_g50594_i0
CACAGGCCTGCACCGATATCGCCGTTGGGTTCGGGCAACGCCATTTGAGGACCTTGAACC
CCCTGCATGTCCCATGCTACAAAAAGAACATTTTCGTTCGTTGCTGAATAAAGCAAGCAA
ACCGCGGCGGTGGCTCTACTCGTACGAACGANNNNNNNNNNCGCAACGGACAAAACAACA
AAATGACTCGACAAAGGTCGCTGCACGTTGGTTCTCAGACGCTCCCTGTGCAAACAACCC
ACACGTTGCTGTCTACTCTTGGGTATAGTGCAAAGCCAACCTGATTGCAGCGGTCGTGGC
CCTCGCAAAGCACGT
>NODE_54569_length_315_cov_3.219008_g50595_i0
GAGGTCGTTGTGCGGGCAGGAGGAAAAGAGGGGTGTAGGACGTGGTAACAACGCCTGCTG
TCTGATGCCCCGTCCGGCGTGCAGGACCCTGCGGACGATTCAACGTGCCTAATACTATAG
CAGGGTGTGAACGGGATTGACACTCCATACCCCGTACCACTCACTGCACCCTTATCGCAT
TGTCTAACCTGTTCGACTTGTGCTGGGTTGTCAGTGGAAGTTGTTACTAAAACCTACATC
GACACTACCACGGAGGAAGACGACCTGCAAATATGTTGGGTTACATCTATGGTGCAGTGC
CACACACGGGTCAGG
>NODE_54570_length_315_cov_3.181818_g50596_i0
GGTTACTTCAACTATAACAGAAAAAGCTGAAGGGTCTAAAATAGCTAACTGCGATAACAT
TTTACGATTTAGAAGAATTTTTGATCGTTTTAAATTATGGATGAACCTGCTATACTTTAA
ATTGTAATTGCTTACTGCAGCATTAATCCTTGTGATCCATAATTGGCGAAATATTCTTTT
CTTCTCTTTTCTTCCACGGTATGCGTATATCAAGCTTTTAATTACTTGTTGATTTGCTAC
ACGGAATAAACTTGAATGAGCACCACAAAATCCTTTTGCAAGTTTTAAGATTTTGTTTCT
ACGGTTCCGAGCGAC
>NODE_54571_length_315_cov_3.181818_g50597_i0
GTGAAGTGTGGCCCGAAGTTATGCATCACGGCAACTGCTTTGACTACGACTCAGACATCA
TCCGAGCTTCTTGCCATGCAAGCGCGGAGGAGATGAATCTGTTTGAAACGACCGGCTGGA
AGGACGGTGAGCTCGACCCGGTGATGGCGGTGGCTCTCATGACCACGGTCGTGTACACCA
TGGGGCAGATGATTCCGGGCGGGGAACACGGTGGAAGGTGGAATGGGAATCGCCTTCACG
GAACGCTCCATACGGGCAAGAAATGGGAAGATGTGCGTTTCATGGGCATGAGGACAAACC
CTCTGCGAACGCTAT
>NODE_54572_length_315_cov_3.177686_g50598_i0
CGCAACTGACACAGACCATCATATATTTAATATAGGTACACGTCGACAGACCACGGTCGC
CTTGCTTATGGACTCTCTGAAGCCTCACGCTTCTAGCTATGGTTTGGGCTACGAGTGATT
CCAGTAAGCTCTCTCACTGGCGATGGGACAGGGGTCGATGCAGGTGTGGCGGTAGGCGGT
GCCCTCGGCGGCGCTATGGGCGTTGGCGTCGTCGGAGATACAGGCGATGTACCCGTTGAG
GTGGAGCTGGAGCAGCCGCACGCCACGTCAATAGTTACTCCACTGTCGCATCTCCACGTG
GGCACCTCCCACGGG
>NODE_54573_length_315_cov_3.123967_g50599_i0
GTACTGTAAGTAAGCCACGTACTACAAACCATGAAAAAACATAACACACACATCCATCCG
AAGAAAACAAAAGAAAGAAGATACACTGTAAAATGCTGCGAAACGCGCATTATCAATGGT
AACGGGAATGATTGGGACGTGTCCTCCTTACTCATGTATGATACTCGCTACGCCGAGCAA
GCCCTCTTTCCTAACCTACATGTTGTACTTCTCTACCACTGATTGATGCCCCCAAAAATC
TACATGTACTGTTTAGCCTCGGAAGAGAAAAGTCTCATCCCAAAGACGGTTACAACAGAC
AAAAAAAAAAAAAAA
>NODE_54574_length_315_cov_3.095041_g50600_i0
GCTGCTGATGTTGCTGCTGGTGTCACTGCTGCTGCTGCTGCTGCTGCAGTGTCCGTGCCG
GGTCTCCGGAAGTCAAGCTCGTGGAAGAAGCGAAGCGCGTCGGGCTGCTTCGGGTCGTCG
ACGAAGTGGACACGGACCCGCCCCGAGCTGTTGCCGCAGTCGTAGACCAGCCGCTGCCCT
GCCTCGAAGCCAGCGCCCAAGCCGTTTATCCGAAACGTGCCCTGCTCTAGGTAGCGCAGG
AGGAGCGAAGGGTCGATTTGTTCGCCATCAGCAGCGGCAACAGCAGCAGCAGCAGCAGCA
GCAGCTTCCTCCTCC
>NODE_54575_length_315_cov_3.053719_g50601_i0
GCGGCAGCAGCGGCTGGAAAAACAGCAGCATTAAGTTGTGTCCCCTTTTGTTTTTTGGTA
TACACGTTGCCACATGCATTACCAACCGTGACGGCGGACGCCTGAAGCAACTCGAAAGGG
GTCCCTAGTTTTTTTGGCGCCGTCAAAATTAGAAACTAGTCTATAGTAGCATTCACTCGT
AACGAACGAACTTAGCCCTCCGGAGGTGCCACCATGCGTAACAGAGTGATCGGCGCTCTA
CACGTACTTTCAAACCTCAGTGACAGGGCAGAAACTAATGTACTTCCTGGATTGTTCCAA
CTCTGTATGTTTGAC
>NODE_54576_length_315_cov_2.995868_g50602_i0
GCTCGTAGTCGCGTGTACGAGTATATACACTTACTTCGTCTACAGAATGGTTACTGGTTA
CAAGAGTACGATCTTTGGATACAGTACGTAACGGTCTACAACTTCGTACTCAGAGTAACC
GCTATCGCCTGGAGCCTGGAGGATACGTAGAGGAAGCAAGTCGACAAGACACGCCATACC
GTGCTTGAAGGCCCTGCAGGCCTAACGTGACTGTTATCTTTGTTGGCGTCCCTTGATACA
GCTGCAGGGACGCGTGGTCATCTCGATTTTGTGTCATGGTGCTGGGTGGCGGGTGCCGAT
CAGACTGCCCCGCCC
>NODE_54577_length_315_cov_2.954545_g50603_i0
CGAACTTCTGTCTTTCTCCCTCCCTAGTCGTAGCTCAGATCCGGGGTCACAAAGTAGGCT
CCTCTCCCTCCTCCCCCACTAAGGTTCTTGCCTTGATTTTTATCGCGCAAAGGGTTCAGC
CTTCCCTACGCTCGTCGATTTTCATCGAATTTTGCTAACTCACGCTCTCGCGCTTTCCGC
TAGTCAAGATATTTATTTGCGAGAAAAAGTCCCTACGAGCATGCACTCGGGGGGGCTCGA
ACTCACAATCTTGACTTGAACAGGCTTCGTGATTACCTGCTAGCCCACCGGGGCGATAGG
TGCTGCTGTAACGTA
>NODE_54578_length_315_cov_2.950413_g50604_i0
GTCCCTTGCCCCGCCGCTCCCGCCGCCGCTGCTGCTGTTTCGGCGGTGCCGGGCTTGGTG
GGGCTGCTGGCGATGGGTCTCCCTTGGCTCGTGAAATGCCTCGTCAAGGGGTGTCCTGGC
GCTGATTCGCCGCGCAAGCCCCGCCTCCACCGCGGAAAGCCCTCGCTCATCCTCCAAGAA
ATTCGCATTTTCGGCGCAGTCTTGGCTGAAAGCGAAGTCGGTGGCCGATCTCGGCCACAG
CGACGACAGCGGGTCGAAGCCTCCTCCTCCTCCTCCTCCTCCTCCTCCTCCATGGACGGC
GTCTCTAGCCCCTCC
>NODE_54579_length_315_cov_2.888430_g50605_i0
CTGAAATGTAGCCTTTGGTCACAAAGTAGGCTGAAACAAAAAATGCGTCTCGATGCAAGC
TCGATGGGAGAAAACCAACAAGTACCTGGTACGAAATAAGGCGCACGGCAGTATCAGTAC
AGAAGGTGACGGTACTAACAGTACACAGAATACCAAGGGTATGTTTAGTATGGTATTTCC
TCTGGGAATACCCGGGTACATACCCGAGTATGACCAAAACAACCAGGTCTAGTACCCGGG
TACCTCAGTCGTTTCCTATGCGGTTCGATTTCGAGCTTCAGATTTGTATTTTTCGATTTC
AAAAACGAAAGCACC
>NODE_54580_length_315_cov_2.876033_g50606_i0
GCCGTTTATACGGGCCATGTGGGATGTAAACCTTGCCTCGGTGCAGGCCGCGCTCGAGAC
TGAAGCGAGCCCCGACTGGTCTCTGGAGCCGTCCTGTCCGCCGATCGTGGTTGCTGCTGT
TGCCGATGATGAAGATCTGGTCAACGCTTTACTCGAGAAAGGTGCAGATCCCGACATGCC
TATTACCGTCGATGTACCATTCCTAAGTCCGGGCGTTGATTATAGTTCCACAATTATTGG
TGAACGGGCCCTGCATATAGCGGCCAGGACCGGGAAGGTCGAAATCGTCCGCTTGCTGCT
GCAGCGGTCCCACGC
>NODE_54581_length_315_cov_2.863636_g50607_i0
ACAGATTTCACGGAATGAGCTGATATATATTGTGAGAAGATCGTCATCGCCAGCATCATC
ATCATCGTACGGTATAACTGCACACCTGGTGCAAATTTCGACAATGCAACTGGAGTAGAT
CGACCTGAACCCTTTTGCTATTACGGGGGACCATAGTAAATAGGGACCTGCGGTACACAC
AAAAACCCACACAATTTCCTATTTTTATCAACAATATATGGTCCTATTTACCATGGCCCT
CCGTGATAGGGTCTCCCGTAACAGTGCACTGTACAGAAACCTAAATCTGACTTGAATTCC
AAGTGTTTCGTCTCC
>NODE_54582_length_315_cov_2.855372_g50608_i0
TATACACGATTAACCAGCTGTCGACACGCTTGGGTGCGCTCGCCACCTGTCTACCTGGCG
CCCTCTTTACGACTGATGTTACGCTGTTAGTGCATGCGGGTCTTGGTCGAATTGCGGGTT
TCTAAGAGTTATCAAGTGTGTGGCCCGTACATTCTTCGCCTTGAGTTCATAGACACTGTA
AGTTGGGAGTTGGGACCAGCCGCCTTGGTTCGATCGCACTTTTCGATCCCACGAAACTGT
TGCGTCTCACGAAGCTGTTCGAGTTTCCCCTGTACCCGGTACGTCGTTATCTCTGTCATA
AGTTCAACTTTCAGT
>NODE_54583_length_315_cov_2.851240_g50609_i0
AAATATTGTATTATATTCTATCAGTGTTTTTCTGTCTGTGTGTGTTTGTCTCTGTCTGTG
TGTTTGTTTGTTTGTCTGGGGGTCTGTCTGTTTGTCTGTCTGCCTGTCTGTGTTTCGGTC
GGTCTGTCTGTCTGTCTGTCTGGCTGTCTGTCTAACGGCCTGTCTGTCTTTGTCTGGCTA
GCTGGCTGGCTAGCTTTTTGTCTGTCTATCAGTTTGTTTGCCTGTCTCTGTGCTGTGTGC
AGAATTGGGGACAAACCTATGTACCAAGTTGACGCTAACCTCAAAGCAGAGTCGATGACA
GACTGCGTTTTGAAC
>NODE_54584_length_315_cov_2.776860_g50610_i0
CGCACAGCTCGCTCCTCTGGCGTGGACTGCTTTCACGCTTCAGGGCAAAAAAAATGGCTC
GGTGGACCGATTTGTATTCGAATGATGAGCCAACGAGCCAACTGATGTGATAGGACGGCA
AAGTCGGATCGAGTCGAGAGTACGAGGTACTCGTACACCGCCGTACACGTGTACCACTAC
TATTAATACGAGTTCGTATACTGCTGCTGTACCGTACGTAGACTTCCGGTAGTACGTATG
TAAACGTCGTGTGCCAGTACCGGGGATGGAATATAGCAACAGCAAGAAGGCTCTCCACAT
TAGTCCAGTCTCGCC
>NODE_54585_length_315_cov_2.764463_g50611_i0
TATTATTACACAAATGGTGCTTATATTTCGGGACAGAGTGGTATGTAGCTGCTGTTGTTG
TTGCGGTTCACTCTAGTTTGTTAACCCCTTAAGAACTGGAGGTCCCACGAATTTGGGGAC
AAACTACTTGGAATTAGTGTGGGACATTTTTTTCAGTTCTGAATGGGTTAAAAACAGAAA
AAACACCACCAGAAGAGAGGGAACCAATAAGAGGGAAAAAGGCATCTTCAAACAAGCACT
TTGAGTTAGTTGCTGTTTTTTTATTCGGGTCATGGTATAATACACCACACGAACAACGTC
CCTACGAGTACCAAC
>NODE_54586_length_315_cov_2.760331_g50612_i0
GGATTTTTCATCGGGGGGGTATTTATATCACCCTTTATTTTCCTCCAAAATCAGTTTTTT
TTAAACTTATTATAGTATTAGTATAGAGCTCCTCAAGTGATGGGCCTCAGGAAAAAAATG
ATGGTGCACGTCTACCTTAAGGCAGCATGCGTCAACTTCAGTGTTTATCAAAACCCGTCT
ACGGGCAGCGTTTTGGCCCAAACGTACTGGCACACAGGATCATGTTGGACCCGTGCCGTA
GGAATCCTTGCATTGCATCAACCATTGTAAACTCGGACAGCAACCATTGTATCATCGTCA
TACCCCAATCACGCG
>NODE_54587_length_315_cov_2.706612_g50613_i0
GTCGTAGGACAGGGATTTGGTGTGGGTTCGCGAAAACGCTGATCTGGGGCGTATTGGCCG
CGGATTTCGACGTGGGCATGGGAGCAAGGGTCTACACAGGAGGGAACCGGCCCTCTTCCG
CCGCGGAAAGTCAGGCCGGGGGGCCGAAGGAAGTAGTGGTGCCTGGCGCAGTGCAATCAA
GTTTAACTTGTACACGAAGGAGTTTGGCGAGGTGGGAGTGTACAGAGAGGGCCAGGCCTC
GAGCAGCCAGTCAAAGCGAGGTGGAGGCCGCCTCGGCTATCGGCGATCGCTGGCGTGTGT
AGGGGGGTTCGAAAG
>NODE_54588_length_315_cov_2.673554_g50614_i0
CAACCATTGTGTCAAAAGCTCTCGACCAAAGTTCTGTGTACACAGACCTCGGCGACATCT
ATGGCACGACACTGACACCACCAGCAACAATAACAACAACAGCAACAACGACGCTTGCGT
CAACACGCTCGACCGGCATCAGCAGCACAAATCCCAAAACCAGGGCCAACTCCACCACCA
ACTCGACCACCAACACTGCCGACGGAGGCGATCACCCCTGTGCAGCACAACGATCACCAC
AACAACAGGGGATCGGGGTTAGGGGTTCGTACGGTGGTTCGAAGTCAAGCACAATGTTAA
CCATGGGGTCGAAGC
>NODE_54589_length_315_cov_2.652893_g50615_i0
TGTCTTCCATTTTTTTTCTCGTTTTGTCTGTATTTATGTTGTACGCGTATACGTATAATA
CCTGGTATAATATGTGTTTTGAGTTGTTTTACTAATGTGGTGTCAAGGGCTTGTAATGGA
CCGGCTGTGTTGTCTGTGTTTATATTGATATATAACCAGGTATAAAGTTTGTAGTTGTGG
TGGAAATATTGTATCAAGAGCTTGTCACCGACCGGCTGTCTTGTCGGTCATTTTTTTTGT
CTTCGTCTGTCTGCCTTGCCTGCGCTGCCCATTGGTATGTCTGCCTGTCGGTCTATTTTT
ATGTTCGACTTCCCG
>NODE_54590_length_315_cov_2.619835_g50616_i0
ATTAGAATCTCGCAGCACAAGAATGCGAAAAGAAAAAGCAGAAAAGAAAACAATAGTTTG
TTTTTTCCGTATCTAGTACGTTAGGCTTCGCATCACCTAAGTAAATCTCCTCACGCTCTT
TTGAGGTGTATCATCTCCGACTCGCAGTTTGTGCAGCCCAGAGCTTGTACCAGTATATCT
CTAGCATGAAGAATCAGCACGGACACTGGATGTGCCGAATATCGACATATAGACAGAACG
CTTTAAAGTTAAGAACAAACGCGTGCATGAATTGTGCCTTGGCCCAGCAACCCCCTCGCA
GGGCCCCAACCAGAC
>NODE_54591_length_315_cov_2.615702_g50617_i0
GCACACCCAACTGGTACCTCTCTAGGATGAAGAATCGGCACAGACACTGGGTGGAAAGGA
CGGTTTCATGTGAAGGAACACACACACCCAGTGTCCGTGCCGATTCTTCATCCTCGAGAG
AGATACACTTTTTTTTCCGTGGTCACAAAACCACGACTAACGTTGCAATGAGGGTTAGGG
TTGGGAAATATTATCTAGGTTGATTGATCTGGTTATAATATGCTCCTTACGTATTACGTA
GCCAAGCAGAGTGCCCAAATGATGATGGCTACGTACCTTTACAAAGATTAAGATTCCCTA
TCATCAGCATGTGAC
>NODE_54592_length_315_cov_2.607438_g50618_i0
GCACAGAAGGAAACAGAAAACAGACAGTGAAATATAGAAACTGAATACGAACACAGACAA
GGTCTGATAAAAAATAAAACTACAAGCGCAAATTGGAAATGGAAGACCCCTGGTAGAAAA
TCGTAAGTACAAAATAGAAAGAACAACAATCGTAAGCACAAAATAGAAAGAACAAATTGA
AAATTGAAAATTGAAACAAAAAATCATAAATGTACCGGCAGTAACAAACACGTATATACG
AGACTGCTTCTTGTGGGCATTATCGATTGCTGCCGGTGTATACATAATTTCGTACGTCCA
ACAACGAACATAAAC
>NODE_54593_length_315_cov_2.603306_g50619_i0
AACAAAACAACAGACTACGCGCCACAAAAGCATCGAATTACATGTAATAGCCGATTTTCC
TAATTGAGAATTGCCTTTCCGATGAGAATGAAAAACGATTTTAGTACTTTGTTGTTTTTA
AGAGTTGGGTTTCGCTCACAATCAAAATTTAACGTGGAATACATGTTCCTCGGTGGTAGT
TATAAATTCACGAAAAAAAAATCGAAATCAACCTTGACAGGCTCGTAAAACAGAGCATAT
GAGGGGATTGGTATTTATTACGAGTGAATGCGAGTTTCTAATTTTGACCAAGTCTCTCGT
GATAGCATAGGGACC
>NODE_54594_length_315_cov_2.590909_g50620_i0
ATTGCCGTAATACTACCGGTTAACGGTTGGCCGCTATTGTCCTTTTCGACGACTCGCATT
ACCGTCCAAATTATGTGATATTCCTACCCGAGTGACTATATTTTGTGTTCCAGTTCGTAC
TCTATTACGGGGGGGCATAGTAATCAAAACCCNNNNNNNNNNTACTTCGTAAACGTTGAA
AACAACAGCTGTGAACATAGGGGGTTACATGGTGTTTGGATCCAGCGTGGGTTCTGATTA
TATACTATAATTACTATAGCCCCCGAAATAAAACACCGTCCTTGAGGCCTCGATGGCAAC
CAACCCTCCCGCGGC
>NODE_54595_length_315_cov_2.586777_g50621_i0
AGCCTCCCCTCCTCCAACTCCCCCAACTCCTCCTTCGCGGGGCCTCGACGCAACAGGCCA
CCGATGGACAAACCCCTACGTCCGCCATTCGCCGCTGCTAGTAAGCCGCCGTCAACATCG
CCGCCACCGCCGCCGCCGGAAGAAGAACCGCGAAGCGAGCGCACGTTAGACTTCGAGCTC
GACTTTGACTTCGATGAAAGCGGCAGCGGTGGCGGTAGCGCTAGCGGTACCGGTGACGTT
GACGGTACCGGCGTCACCCCCACAACCGCTGTTGCTGCCGACGCCGCTGCCACCTTCGCG
GCAACAACCGCCGCC
>NODE_54596_length_315_cov_2.574380_g50622_i0
GTTTGGTTGATCGCGCTTGTGGGGGAATACCAAGTGGGTACCGCACGGAACGGTGCTGGT
AGACTGGTAGAACAGGAGAACAGACAGGGCTGTTGCTTGCAACTGGACAGCGGTCGTTCG
CTGGGCCAGATGACGACCGCGTCCTGGCACCATTGACGCTGGAAAGCTGGACAGGATGCT
GGACCACTTGCTAGCCTTGGACTTGTACGACCACAACTCCTTTACCAACACCTCAGAGGC
GATGGACACCTGCAACCTGTATAGCCAAAGGAAGATCAAGATGCACGTAATTGCGCATTT
TTTTGCTCGGTTTTT
>NODE_54597_length_315_cov_2.545455_g50623_i0
CTCTGTATACAATCAGTGTAGGACAACTAATAAGAAACAGGCTAATAAGAAAGCCAAGCT
GAGATTTGTAGGAGAATAAGAAATTCTGGAGTCGTTATCATGAAATTAGTGTAGAAACAC
CCTCTTTCGAATAAGAAATCCAGCCTGGACCAGATTTCCTTGTTTTCTATTAGGTGTCCT
GTACTGTAGACTACGTACCCATGTATCTAAAAAAACTCGGAAATGTTTTCGGGAAAAATC
ATGCGCCGTGGTGTGCCGTGTGAGGGTGCGTATTGGTTGCACACGCTTGCTTCAGGGATA
GAAGAAGGACATTCC
>NODE_54598_length_315_cov_2.545455_g50624_i0
GAAGGGACCGAGCCCTCCTCAATCTTCGGCTGGATGGACCCGGCATCCACTCTTTCTGGA
TCCAGCAGCAGACCCCGCAGGTTAGGCGTCGATGGCTGGGGAATTCGGCGGCGGAAGCAA
ACCGAACGCGATATGCAGACGAGATCGGTCTACGTACTGGTACAACGTAGGAGGCGTAAC
CCACGAAATCAAAAACAAGCTGGAAGCAAGCATGTGGCAATCTTCAGCGCGGGAGCAAAG
ATTCAGTAGTCAGCTGACGAGACAGGCGGTTGTCGCGGCGTAAGAAGGACATCATAGAGA
GCGCCGATCTTATAT
>NODE_54599_length_315_cov_2.537190_g50625_i0
CCTGAATCCTGGTACCTCCCTCAGTCGGGAGAGGTGTACTGCCAGGACCAGTGTGCTACC
AGTAGATACTGGCCCAGTACCGAGCCACATAAATGTGGCTATAATAGTAGGGTAGCTCTT
GAAATTGTGTCTATCATACCACACGTGGTACATACGATGTGAATATGTATGTCCTTCATT
CACCCTTCTGTTCGCCGGCAGCTATGTATGTAGATTTTGGCGCAATGGCACTCACAAGTT
ATCCGCCCGCTCCCGTGTGACCTTCTGGGGCTGTTCCTTGCCACTATCAATACCTTACGA
CGCTGTGCCGTGGAT
>NODE_54600_length_315_cov_2.524793_g50626_i0
GGTATATACAGTCTGCATCAACCCGGGTAACTACCCGGGTATTACCCGGGTATGACGATG
TACCCGGGTATTTACCCGGGTATGAAGATGTTCTACCCGGGTATGACCAACATAACCAGG
TTTGCTACGCGGGTGGTACCCCTACACTCTATTGGACACATCCTTTGTTGATTGTATGCG
CGCTCAACATACGAGGGGGACATTTTGTTATGTTGGTTGTGTGCTCGCAGAATAAACATT
GATTGGCGGATGTTTTTGTGTTGGTTTTATTCGGGCAGTGATGGTCGCTTTCATTGCACA
ACGACCACAGCAAGG
>NODE_54601_length_315_cov_2.491736_g50627_i0
CTTCTCGTCACATCCGATTCTATATCGTGCACCGTGCCATAAACCAACTGCATTTTACTT
GTGCCGTGTACCTGGTAATATTGCTTGCTTGCCATTGTTACACACCATACATATCTGGCA
TAGCATACCGGTATACATGACAGTACGAGTGCCCTGAGCCACCATGTTTTGTGCCGTTTC
GTATACTCATATGTACCATCGATAAGAAATACCTGGCACACGATCCTAGGGTGTGCGAGT
GCCCTGTGCGCACATTACGAATGTCGATTGTCCGCAAAAGTATCATACGACCAATATTTG
TTGTTTTTTAGCTTT
>NODE_54602_length_315_cov_2.487603_g50628_i0
CGGTGGCCGCAAACCCTGCGTGTGGGAATGGATTTCTCCGTCACCCCGGCGACGTCCGCG
GGCGAAGGGGATCGGGGTTGGGGTCGGCGCCAGGGCGGACGTTGAGGTTGAGGGCGGGGG
CTTGGACTTGGACGGATTCATGGAGGAGCGGCTGAACAGGTCGACCTCGCTGCCGCTCAA
GAACCTGGGGGAAGGTTCCGCGTCCGGCGGGCGCAGGCGAGGGGGCAAGGGGGAAGTACG
GGGCGATTTGTCTCCCCTCAGCCTTGTGCACGCCAGGCCGGTCCCGGGGTCGCGGCGAGG
AAGCGGAAGAGTCGG
>NODE_54603_length_315_cov_2.483471_g50629_i0
GCAACACGCCCCCCCCTCGGCCGGAAACGGCATCGCCACCGCCACCACCACTACAAACTC
CTCCTCGAACAACAGCAACAGCGCTGTCATCAACGTCGGCGGAGGCGGTGGTGGCGGCGG
GGTCGGTGGCAATAGCCACCAAGGATCCGCCCCCGCGGGGGTGCCGCTGCAGCAAGTTAG
CGCGCCGCCGCAGGCGCAACCCGGAGGGCAACCCGGACCGTTGTCGACCACTACCACCAC
CACCACCACCACCGCTCTCGGAGGCGTTTCGCACCAAGAGCGGGAGGGGCCGGCAGGCTA
CGGTGACCCCAGCAA
>NODE_54604_length_315_cov_2.442149_g50630_i0
GTGACCGCCCTTAGCTGCCCTCGAGCACGTTTGGCCGTCCCAAGGACAGTTCTCGGAACG
TGCCCACTGCAGGATATCGAAATACCCTGAAGCCGCTGCGCTGCTGCAAGTAGTGCTATC
CCAGGGGCAGTGGTTGCTTCGCGCCCAGAGAAGAATGTCCATGTGCCCGCCCTCAGCAGC
TTCCGCGCACGTTAGGCCGTCCCAAGGGCAGTTTTCGGAACGTGCCCACTGCAGGATATC
GATATGCCCTGCACCCGCGGCCTCGGCACATGTAGCGCCGTCCCAGGGGCACCTATGAGC
GTGTGCCCACTGAAG
>NODE_54605_length_315_cov_2.442149_g50631_i0
GTTCGCTCACTACGATGAATGCTGTGTGTTTCTTTGTAATGCTGCAAAAAGTGTCGTGAT
TCCAAGTAGGTTGTACCCGAAACATAGGCGCAGGTCTAAATGAGCTAACCCTTTACTATA
CTACTGTACCGGTATATGTGATGCTGCAAAAACGATCCCACTCTGATCTCAAGCCGCTTG
TCCCTGAAAGATGGAGGCGATTGGTTCTGCGAGGGCTTCGTAAGACATTGCCGCGCTTGA
AAAACGCGGATGGAAACCCGCCACAATCACGTCCGCCTCCACACCCGCATCCACGTCTAC
GCTCCACGCTCACGC
>NODE_54606_length_315_cov_2.438017_g50632_i0
TGCTATTTTCACTCTCCCCTCTGGCTGCCGCCCACTTTGTTTCTGCTCCTCCTCCCGCTA
TGTTTTTAGTTAAATTAACTCATTGAAGCTGGCATCCCTATGCAAGTCCGCCTCACAAGC
GGTTCTTAGTAGGATGCAGCAGCTCACCCTTCATGCGACTCGCCGAACACCTCACGGCGC
TTCGCGCTAGGTGTTAGCAATGTTCTGCCTGGTCGGTGAAAACCCGAGATGCTCCGTCCC
GGCATTGTAGGGATGCGAGGGTTTATCTATGACCATACGACTATGGCCATGCATCAATAT
CGAGTACACCCCGCC
>NODE_54607_length_315_cov_2.409091_g50633_i0
TGTGGCGGGAAACAAGACTATAATAGCGTCGAAAAAATGAGAAGATTGTCGTACGAGTAG
CATCGATCGACTGGCAGTAAGCAAGCCAGCGGCCAGAGGTCTGTTGAGGAAGGGGGTGTA
TCCGACCGTCCGAACTGCAAAGCCAGAAGGTTTCGACGCGTGTGGAGCACGGCAGTGGTT
CCCCACCGCGGACAGATAAGAATCTAGACATTCTAGTTCCTCTTCTGCCGTCGTGAGATG
TTGTGCAGGATCTGCGTATGTTTTGTCCAGGTCCAACCCACGGATAGGTTCTAGATCATG
CAGATTATACGGCTC
>NODE_54608_length_315_cov_2.380165_g50634_i0
GTCAGCTGGCTTCCTTCCTTCCCCACCCAACTGTTAACATTTGCAATTGACTATTATTAG
CCGCGTAGTGTAGTGCGGTGTAGTAAGGCAACTCTCAGCCCTACTGTAGCTATATACGAC
GTGTGAGTACAGGCGTACCGTTGGCAGCCACAACACTCTTACCGTGCTGCCGTCCCGTAG
CTGTGTCCCAAGAAGAAAACGACGCACAGCCTGTCGCATGTTCGTATCCGCGTCCGTCCG
TTGCAGTCGACTCTGTCAATGAATTCAACGCGACCATGTGAGCGATTTTTCTTCAGTGCG
GATCGGTAGAGCGTC
>NODE_54609_length_315_cov_2.276860_g50635_i0
GCTGGATCTGCTCTCCTCTCGCTCCTTGAAGCCTTGGTGCAGTTCCATTTGACGTTGATG
GTTTTAGCTAGCTTGGTTACAGTCTCCTATACTCTACAACGTTTTTCACCAGGCCCCGAA
GTATTCCTTCTGCCACTTGACGCAGAGCTCGTCGCACGTTTTGCCGATAGCTTCTTCGAC
CTTAAGGTTGGCACCGCAGTAGAGCACGAGCCACGGGAGCGGGGAGCAGGCGCCGGGACT
GGTGGAAGACATGGCCTTGTGGTTTGCCTTGTTCTTGGTGCCCTTCACCCAAGAGCTTGT
ACGGCTTTCTTGGCA
>NODE_54610_length_315_cov_2.276860_g50636_i0
AGGCCGTAGGCGGGGGTTCGGGCAGGTGGCAGAACCAGCATGGTGATGATGATGATGATG
ATGGTATTTTCACACAAGTTATTGCTCGGTTCTCTTAAATATATAGCCCGTGAAACACAA
CAACAAACGACAACAAACGACAACAAACGAAATACGTCCCGTAAGAAGGAAAACTGTTCC
GGGTGGGCTATTGTTAGGGCTGGGTACTGGCTGACTCAGTCAGTAGCTATTACACTGTCG
TCAAAATCAATCAGTATACTGTATTGCAGCAGAATACTGTCTCTCCTCTCTCCTCTCTCC
TCTCCCCTCCCCAAC
>NODE_54611_length_315_cov_2.260331_g50637_i0
ATAGTGTCACGCAAAAACTACACATTTTTCTTGGGTCAAGCTGACAAAATGACACGGGTG
TTCGTCTTGATCAGCGCGAAAAAATGACCCGGAACTGTCTTCATTATGAAACATGATACA
CACCAAGGCACGTTTAGTCTTCAGTGTGAAAAAATGACAAACGGTTTATTTTTATCGTCG
TGACAAAATTACCTGCCTGCTTAAGGCAACCGAAGTTATGCACCCTTTTGTCATGTTTTC
ATCAGTCAATCAGTATGAAAAAAAGACCCGGCAGTTTTGTCTCTATCAGTATGAAAACAT
GACCCGGTTATGTCT
>NODE_54612_length_315_cov_2.235537_g50638_i0
TGTACCACAAAAAAAAAAAACATACACATACACACACGCCATGCATCGTCAGCGTCCAAC
CCTAGGATATGCTATTTCCGTACAGATTCTCCCTCCGACACAAACACATAAAAAAGAACG
GACCCAATCACCTGCTGACGCCTGCTGGCTATGTTTCGGCCGACCACCAAGCGAAATAGT
ATATTCGAGATCACCCTTAAGTCCGCCCCCGGCTGCTATTAAGAACTCCCAAAAGCTTAA
AACAAACGAAAGCGTAATAACCCCACGAGCAGAACCCCCTCTCCCGAAAGCAAAACACGC
CTCTGTAGCCCCCCC
>NODE_54613_length_315_cov_2.227273_g50639_i0
CCAAGCTCCAATGTTTCTAGGGCGACCAAGCCATCGAAGAGGCCGGCTGGCAGTTCAGAA
AATTGATTGTTCGAAAGGATCAGTTCGGTCATGGTCCCGCCTAGACCGCCAAAGATATCT
GCTGGAAGAGTGGTGAGGTCGTTGCTACTTAGGTCCAACGATGTTAAAGACGGCAGACCG
TCGAACGCCCCCGTTGGCAGGGAGGTAAACTCATTGTCTCCAAGATCCAGCTGGCGGACA
GACACTAATCCCACGAAGACACCAGGTACCAGGGTCCCCATGTCGTTTCCGTTTATATTC
AGGACTTCCACAGCT
>NODE_54614_length_315_cov_2.227273_g50640_i0
GTTCTAATCGTGCTGTATTCCGGGAGCAAGCGTACTCAGAGAGACACGAGTTGACACAGT
TGACAGCTACCAGAAGGGAGACAGAAATAACGCTCTGCAGAATCCTGGCTGCCCTCATGG
TGTGTGAAGCAGACCTCCGTTTGGGCCAACTTCACAAAGAAGAAAAACAGTCACCACCGA
CCGGTCGCCGTGTTGTCGCAGCGCGCAGCAGCTTCCGAAGAGTACACGCCTGGAGCCCCC
CGCCACCCGCTGCACACAACGACAACGACAACAACAGTGAGGACCACAACCGGTTCGGCT
GCAACACGACGAAGC
>NODE_54615_length_315_cov_2.227273_g50641_i0
GCCCAGAGTGGTACATGGTACGATATATCTTCATCCGAAAGAAAGAAGCCATAAATGAAA
CGAGAAAAAAAATATCCAGATATCGTCAAGTGTATACCGGCGCCTCTAAATCGCGTGTAT
ACCAACCAGGTGCCACAGCACAGCTCATGGTCAGTGCCACCACCAGGTATGATATACCAC
ACTCTGTATACATAAAATGTAAGAATCATTTTAACTGAACATTAGTATACAAACGGTCCT
TACATTTCGGCACAGAGTACCGTAGTGTATATGAGCTCTGTCTCATCAGGATGATGAAAA
TATTAAGATTTCGTC
>NODE_54616_length_315_cov_2.223140_g50642_i0
CCAAAATAAATAAACAAACGGAATCAATTGCTGAGAGCGCCTAGTAGCGTGGGTAAGCAC
AATTCAATGCGAGTCGACGAGGGAAGAAAGGGCTCAATGTTGATGTAGGTACTTCGCTAC
AGCAGCAGTAACCAGTAGCCTACTGAGTAGCTGATCGGGAACAATGTCGTACTATAGTAG
CAGGTATAATAATAGATGTATGTACCAGCCTATCTATCTAACTCAGAAGCTTGGAGTGCT
ATTGAAGTAAGGGTGTACTCACAGTTATGTACGTACGAAAGTACTTGGTATCTTGGTATC
AGTACAGCCATGGAT
>NODE_54617_length_315_cov_2.202479_g50643_i0
TAGGATTGCGTAAGCTACACGGGGGTTTCAGCATTGGAGGAGGCGGTGTCGGAACGCGAG
CGCCGTCCAATGGCTGGCCGCGTTTGTAAAAAATATAACAGGTCAGCATTAGTAGCGCAG
CATATTACAGTGTATTAACAGTAATTCAAGCCCGAACAAGTCAAGTCTTGGTATACGAGG
GCAGTAGAAGTCGTGTGTAGCTGAGGTATTGCTGTAGTTAGTAGCCGAGGGAGAGGGGCC
ATCGCCATCCTGGTTGGGTCGTGCCGAAACATGGGTCACGGCGGCAGGTGCAGGCTGCCT
ACCAATATTGCTATA
>NODE_54618_length_315_cov_2.177686_g50644_i0
CAAACACAGAGGTGGCAAGGTTAGTCTGTGACTTCGCCGCCCGATGCCCGTGCCCGATCG
AATAGATGCGGTGGACTCTCTTCGTTGCGAACGAAGGCGGCTCCCGCTTTGCGTATCGCT
TCATATTTCACCGCCTCGCTAAAACTCAGCAAACCAGCGCCGTGCAGGAGGAAGGATAGT
CTTGAAGTCAACGACTAATGCAGAACATCACATGCCCCACTCTCATGCGTTTCTTGTTGT
GCAGCGCGTGGACTATCTTGGCTTACCTGAGCGACTTCAGCGGAGATATGGTAGGAAGCG
GTCCTCGCGACTGGG
>NODE_54619_length_315_cov_2.152893_g50645_i0
CTTCAAAATGCTTCCCACAAAACCTCCTTCCTCCTGCTCTTGGCCGAACCCCTTGACAAT
GCGTCCCCCAACCCCTTCTTCCTCCTCGGCCTCCCTTTCGCCGAACTCCTTGGCAATACT
CCCCACAATACCTCCCTCCTCCTGCTCTTGGCCGAAATCTTTGGCAGTAGCGTCGGATCC
AGATCCGAGCAGCAGTTGGATACCTTTGTCCGGGCGGGTAGCTTCCGCGACGGTCGCCCC
ACCAGCCTCAGCCTCACTAGCCTCAGCCTCAATCTTCCCGTCAGCGTTGTCGACTGCACC
GTCGGCCGACACATC
>NODE_54620_length_315_cov_2.144628_g50646_i0
TGGATCATGATCTATCTGTATATGATCTAGATCATGATTTATATGTAGATGATCTAGATC
ATGATCTATCAGTGTATATGATCTAGATCATGATCTATCTGTAGTAGATGATCTAGATCA
TGATCTGTCCCAGGTGGGGAGTATTCTATGAATAGCAGGTCTACTCGTACCTGGTTTATG
TTTTCGGTTCTAGACCCCCCAGTAAACTGGGGAACAGTGACACAGCAAAATTCGAGGAAA
ATCGACGAGCAGTGCTTGATAACAATGCTGAACCCTACTCGTATGCGCGATAAGGAAATG
GAGGCATCTACGTAC
>NODE_54621_length_315_cov_2.111570_g50647_i0
AACTGTGAAGAGGCCTGGTATGAACCAACCCAACCCAACCAAATAAGTTTTTGCTTTTTG
TTGTTTTGATTTGAGGGAGCGTTGCGGCGGACTCTTGAAGCAACCATGATAATTCGAAAG
GGGGTCTCGCCCTATTTTGTTCCCGCCGTTAAAAATAGGAATTTCGCGTGCGTTCGTGAA
AAAAATACAACATGAGTTTAACTTGACACACGACACATGCTGTGGCGAGAGCTCAAGCTA
AGCGGTGCTTTTACCCAACCACTGGAAACAAAAAAATAAAAATAAAAAATAATACACGAA
CGGAATTCAATCTGG
>NODE_54622_length_315_cov_2.078512_g50648_i0
GCCTGCCGCTTCGAAGACAGTCACGATGACTGTCATCATTTTCGCGAGTCCCTCGGCCGA
CTTTGTCCATCGAGGTTGCTAGAAAATGCCACTATTAATATAATACGGGGGACCATAGTA
TATATTTCCCTGTTTTTACTATCAATGCGAGGTATTAATAACAATTTGTGGTCCTATTTT
CTATGACCTCGTAATACTAATATGTACACTGGAACGTGCTGATATATACCAGTCCTTGGT
GGTGGGTAAGTGTTCATTTTATTGTTCCGTGAGAGGTGAAAGGAGGGATTGGTTCCGGGA
GGGAAGAGGTTTGGA
>NODE_54623_length_315_cov_2.070248_g50649_i0
GGAACCGGTGCTGGTGGGACTGCGCTGGATATGGCAGGAGCAGAAGAAAGTGTTTGGGTT
GATTTTTAAAAACTATGCATGCATACCAACGACACCCCTACCGCTTGCTGTGCCTGCATG
CCCGCTTATCGATAGAATGCCTTTTGTGCACCAAAACAATGCATGCATAAAACGTTATCC
ACATCACATGCACGATACATCCCCCGCCCTCTACCGGCATGTCATTTCGTTGTGAACCCG
ACCGTCCGACCCCGAAAAATCGTACCATAGCAGTTATACTAGAAACATTAATAAGTAGAT
ACAAATCTAGTAAGC
>NODE_54624_length_315_cov_2.061983_g50650_i0
GCTAGGCCCGCGTGCATGCCCCCTCCCCCAGCCTGACGGTGTTTTTTAATAGAAGCGATG
ATGAGCAAAAAAATAAAATGCGTTTGTTTTTTTTCCCCCGATGCTGCTGTTCGGTGTGTT
GCTGTTTGCTGCTATTGGCTGCAGTGTTTCCCAAATTTCATACTGTACTCTGACAGATCA
TTTGGATCATCGATTCCCGCTTGCATGATCTATAAGCAGTACACCCTGTCAAGGCAGATG
CATTATTTCATATCTTGCATGATTTTGCTCATGTTGCCGGGTGGGACCCATACAGTAGTT
CGCATGATCCACGTA
>NODE_54625_length_315_cov_2.024793_g50651_i0
TAAAGACCGCTACGAGTCTACTTTCAATGCAAGAAACGCCGGTTTAGTTGGCGTCATGGA
TCCCGTAATACACATGGACCCCGTAATGCACATGCTACCGGGATTCCTTGTTAGCATTTG
TTCGATGCTCACCACCTCAGTAAACTATTTATTGCGTGCCTTCAGTGCTTTAGCATGTCG
GTTCCCGATTGATTTAGTAGGGGGCTCGGTACGACGGCCGGATGATTTCACCCTCAAAAT
GAAGCTTCAATACCAGTGTACATGTGATGGAGGGAGGTTAATCTTGCGCCAAGTGTGTTT
ATGGCGTATTTCGTC
>NODE_54626_length_315_cov_1.975207_g50652_i0
GGATTACAGCAGCGAATGCCAACTACAGATTTGGGGGGACGGTACAGATTTGGTGTCCCG
AGTTATATACAAGACAACAAGGAGACGTCCATGGCACGGGCGTAAAGCATGATCCTATAC
CCGTGTTGCTGAGCGCTCGAATTGCTCGTAGACGATTGATACCACCAATCAAAGTTAACC
GCTGTGGTTTGGTCGGTATCCCCGGGTCCCGAAGGGGATAGAATGGCCAGGTGGCCTCTT
TCTTGGGCCGGGAGAGAGAACGGGAGGGGTGCGTTGGCTTTGGCTCATGTTTTCCCCTTT
GCGCGTACGTGTCCC
>NODE_54627_length_315_cov_1.966942_g50653_i0
ATTAATGCTATGTCATGGGGATTGTCCATCAGGTTTAATTTTTTTTTTGTTGTATTTAGC
GGTTCAAGTGTTTGGGTGAGGTGTAGAGCTCCTATAGTACTGTACTCAAGTGAGCAGGCT
CGGAAAACTTAGGTGCTACACAGGTGGTCACTGGGGGCACCTTGAGAGCGTACTCTGGGA
GAGTCCTGAAAACGAAAATACCCTACAGCCATAAATCTCAAGGTCAGTCATTGGCCAAAC
TGTAAAGCGTGAACCCATTCAGAACTGAAAAACATGTCCCACACTATTTCCAAGTAGTTT
GCCCCCAAATTCGTG
>NODE_54628_length_315_cov_1.909091_g50654_i0
GTTGGGTTGTACGGCTGTTTTCACTGGTTTCGATTGGAACGGTATTGGGGTATGTTGAGT
AGATGCCAGCGGTAGGGGCGTGGGAAAAACAAAGATGCGAGGCACCCAATGCAATGTTAA
TGTTGATGGCGTGAACCACCCCACCCCCGGCAGGTTGCAATTGTTCAAAACATTGTGGGC
GTACTTCGTATGATGACACTATTAGCAGTCGTAGTAGCAGCGGGATGGTGCGTTGATTTT
TCACGAAGGAGACCAGAACGTTATCGGAGTTGATGCGAGTGGCAGTACTTCCTAGCCCCG
GCCAACAAACCCCGC
>NODE_54629_length_315_cov_1.909091_g50655_i0
CCTGCTTCCATCTGCGGGAAACTGAATTTATCCAACTCTAGGAGGATCAAGCACCATCAA
GCTACCGAACAGGCTCTACCATGACTTGATTGAGCTCCCCTGCGTGTGGTGTGTCATTTG
GAGGCTTCTGTGGGGAGCACGGTGTCTGTGAAAAGGGCCTTGTGAGGGGCTGATATTGAC
CCAACCCCGTTTCCCACAAATTAGGCGTTATCTGGAAGTAGTTTATTTTGGGTTTTGTGG
GCACTGCAACACAGGAGGCTCGTGTCAGGATGTCAGGGTTCTGTACTGCGGGTACGCAGG
ATTGGTATTTCGTAC
>NODE_54630_length_315_cov_1.909091_g50656_i0
GGAGCAGGGAGAGCGATGGCGAATTTTTGAGTGGTTCGGCACCCGCGGGCGACATGTTCT
AAATGAAAGAGCGAGCACGTGGAAGCCTGCAAAGCCGATACGGGCCAGCAGCCAGAGAGA
GGGAGAGAGCGAAAATAAGAGAGAGCGCGCACGAGAGGAATATGAGAGAGACACATACCT
AACGAGCCTCACACCACACACCATGGCGTCCGGTGTAAGCACGTACGACGAGAGGCTCGG
CCTGGCGGATTGCTTTGAGGAGTACAAAGAGTACGTCAGCCAGCAACACTACGATTTACT
GGCGCACGAGGCATT
>NODE_54631_length_315_cov_1.909091_g50657_i0
GCTTAAGCTCTCATCATTGCGCGTGTGGTTCCCGGTTTTTTCGTTCGAAAAGCTGGCTGT
GGTTGGCCAATACGTGGGTACTTCGTATGACCGCAATCAGTTTTTGTGTTTTCCGGTCTT
GATCAAGTTGGCTGTGATGGCCGAGAGGCTAGTGTGGCCGCATTCGGCACTCTACCTGGT
ATCATATACTATAGCATGTGTTTTTTTTCTTTCTGTTTTCCTGTAGCGCCGCCTCTTTTA
CGTTCTGCGCTTCCGTGGTTGACTCGCGGCTGTTTCGGCGTTGTTTGCGCCGGGTTGCGT
GGAGATTAGATGTCG
>NODE_54632_length_315_cov_1.909091_g50658_i0
GACGTGATTTGTTGGCAATAGAATGTGATTGGTTGGGCCTGGGGGACAATTTCTCGGTCC
CGGTCCATGATTCGTCGGCGGCGGGATATATACGGTTTGTTGGCAGCGGAAACTGATTGG
TTGGCCGCGGGAGATGATTTCTCGGTCCCGGGACATGATTGTTCGGCTGCTGAATGTGAT
CGGTTGGCCGCGGGAGACGATTTCTCGGTCTCGGGACGTCGTTGGTCCGCCCCGGGAGAT
GATTGGTTGGCCGCGAAATGTGATTGGTTGGCATTTGGAGACGTTTGCTCTGGCCCCGGG
ATATGATTGGTCGGC
>NODE_54633_length_315_cov_1.909091_g50659_i0
GCCCGCATTCCAGTCTCTTCTCGCAGCGTCTGTCGCAGGGTAGGCGGGTACATGGTGCCC
CACAAGGTAGCCGGCACGGGCCCGCGTCGTGAGGGCAGTACCAAGCGCAGCTCTCCGCGC
AGGGGGAGCATGGGTCCACGCACGACTGGGCGCACACCGAATGCTCGCAGCGAAGGGCGC
AGGGCTCCGAGCAAGGACGGCACGGGCGTCCCTCGTGGCATCCATCGCGACACTTGTGCC
CGCAAGGTCTAGACCGGCCGCACACAACGCTGCAGGTGGCGTGCTGGGTTCTCGACTGCG
CCGCAGCCACAACAG
>NODE_54634_length_315_cov_1.909091_g50660_i0
TGTGTTGTACGATTCCATATCACTTGCTAACTAACTATTCCAGAGCAATAGCCATGGCAC
ACACACCCAAACATGGAAGAAACAGATGCGTCTACGAAGGCAGAAAATACAGGATACCGG
TATGGAACACGAACAACCCCAACAAACATGCGCTAAGTGCGCAAGTGCCGAGTTCCGAGA
GAGAGAACAAGGTGCTGCTGTGGTAATCGTATGCCCAGCTGGCGGACCAACTAAAAGGGC
GACACAAACGACCAGAAGTACACAGTGAAGAACACAAAGAGCAAATACAATATAAATGCC
ACAAAAGCAAAGTAG
>NODE_54635_length_315_cov_1.900826_g50661_i0
GGCCAAGTCTGGCTATTGTTGTATCGCGGATTTCGTCTGCTATCCATTGTAGATTACTTC
CCTTCTTTTTAACGCCGCTTCCATGTTGCTCGGAGTGTTTGCTTTTGTTTTACGCCGGCC
CTTGATTTTTCGTTTCAAGCCAAACCTACTACAACGGTTCCTATTATGGGGACCTTCTCG
CAGTTTTCACGACTTTTAGATGTCATACAGTTGAAGTAGTCAATAGCAAGTCCTTCGTAA
ACACGTACCAGGTACTACTTACGGTGTGTGTCTTCCTTGATTACAGGTGAATATTATGGA
ATATGTGCGTACTCG
>NODE_54636_length_315_cov_1.888430_g50662_i0
AAAAAACGTATCATGGCGCGTGTACCCTCAAGCACACTCCCACCTGCCCATCGCTCAGCC
CACAACCCGCCCTCCTCCCCGACCGACGGCGGACGAGGGAGATGCATCTTGCGCAATCGT
CACCGGTTTTCCTTTGGCGTTTTTAGAGCGTCTGCTGGTTGGCGCAACGTGTCCCTGTCG
TGTATTGTGCGACGGCTTGGGCGGTCCCAGGCTTCGTCCGGAAGGGTCGTAGGTTCATTA
TCGAGTAATCGCGCTTGCTGGACACTTGCCGTACGATAAGTCTGGCTGCCTGTCTGTCGA
CCTTTTTACCCTGTT
>NODE_54637_length_315_cov_1.884298_g50663_i0
GCAGGTTGTCAGGGAGAAAACAACTAGAGATTTAGTTTAGTTCGCCTTGAAGAAAATTGT
CGTGAACACGACACAAACGGTGCAACCGCCCCCCCCCAGCAACACAAACCGAATTATCGC
CCTAAAACGGCAACCCATGGATAACACACAGATATCTCTTCGGAGACCCAAAACCGGGTA
CCCGGTAGTGTATTCATTGCGGGCGATCGGCTGAAAAACCTCAGTAGGTGTTACTAATAC
TTATAGTGACAACATGGTGTTACGCTTTTCAACAATAAAATCGCTACCCAGGTACACATT
TCTCAAGCGCCTTTC
>NODE_54638_length_315_cov_1.855372_g50664_i0
GGGCGTTGTCGGTAGCGTTAGCGACACTACCGTTAGCGTTGTCCACCCTGGCATCGATGC
CGACGCCGGTGCCGACATCGATGCTAATATGGATGGGGAGGCAGATGTTGGTGCCGACGT
CGATATCGATGTGGAGAACGATGGTTCTGGCGACATTGATATGGATGATGCTGGCGACAT
CGATGCCGATGGCAACGTCGACATCGGTGACGACATCGATGTCGATGACGATGACGACCA
CGACGCTGACGTCGCTACGGCTGACTCTGCAGGCGCGAGCGACAGCGCGGCGAATGGCGG
AGACGTTAGTGGTGG
>NODE_54639_length_315_cov_1.851240_g50665_i0
CCCCTCCTTCTCGCTCTCTGCTCGGTTTCTTGGGTCCATTCCTCATCGTCATCGACAGTA
TCGTGCTTCGCAACGGCTTCCCTCTTCTTCTTTTCTGCCACGTTCTTCCGAGAGTGCTCG
CGGTTCCTTGAAATCCTCTCCTTATCGATGCTCATGGATTCCTTCAGCAGGTGCACCATG
CCGTGTTTTTTGTGGCTGGCGCAGTACACGGGGCGCCCCATCGACAGGCCGTAGTGGGGT
CGAGTGTCGCACCCTGGGAAGAGGCACGGACGGTTTTTTAGCCCCACCATTCCTTTTGAC
TTGTGGCCGCTGCAG
>NODE_54640_length_315_cov_1.847107_g50666_i0
TTAGCATTAATAGTAGTGTCAAGTTCTCTTTCGACGACGATAAATGTCACGGTCATGCCA
CGGTCATGCAGTGCTTCTTGAGCTGCAACGTATTTCGGACCTTTCAGGATACGAAATTTC
CAACCAAAAAAAATGACCACTCAGAAAACTGCGGGCACGAAATCCCTTTCTCTCTACAGG
CAATTCAATCAATGTCAATGCCGTAGAGTATACAGCATGAAACATTTTATGATGATAGCA
GAGAGAGCCAGACACCTCCAGTAAATCACCACAATTTTTTCACCAATCTCGTTCCACGCA
AAGCTCCACGGCCCC
>NODE_54641_length_315_cov_1.801653_g50667_i0
GCCGGTTGCACCTCCTGATATTTTGCATAGGAACAGGCGACGCTCACGTAAGTATGTATA
TAAATCAGTAAGCACCGCTGGTGTCCCATTATCAAAAATATAAAAATATCCAGCATACAT
ACGGCTAAACAGCATCGCAAAGCTTTAACGAAATGCCCGACATGCGCAGAACAAAATCCT
GCTCTCACCGAAACAAGACGCCAATCATATACATATGTAAAATGTAGTATATGGTGCGGG
CATTTGTGACCCGATTTTTGGGTACTTTGATAAAAAAAACACGGGTCCTACAACAATTGA
GATTAAGGCAGGCAG
>NODE_54642_length_315_cov_1.789256_g50668_i0
GGCGAGAGCCAGCATGTCGTCGGGCATGTATGCAGCTCGCTGTGTTACTCAAAACGAACG
AAGAAACCGAAACCTGCCCGCCCTACGTCGTATATCTTAGGTGCAGAAGTTTTTTTTAGC
ACCGAGCTCGACTTGTAGGTATTTACATGTCGTCAGTGGGCACCTAAAATCGTGGACCTC
TCTGTCCGCTCCATTGGCATTTTGTTATTTTCATCCTTGCGAGCGAGCGTAGCGAGCGGC
GGCGGAAGCCGCTCGCGGAGCGAAACGGCTTGTACGAAGCACTTATACATTCTTGACGAA
TAATTCGCTGAAGGC
>NODE_54643_length_315_cov_1.789256_g50669_i0
CGCTGGCGAGCCGTGTTTGGACCACTCGCCCGAAATGGTCTCACGGCTGTTGTTGTTGAT
GTTTTTTTATATGTATTCAATCAACGACTATCTGTATAAACACAGCTCACCATGCAGATA
TCTTCCTGTTCTTCGGGTTACTATCATACGTCCGTGCAGTAGGTCTCTGCTCTTCTGCCG
CACGCACCGATGAGTGTGGAAGACCAAAAACAGGTATACCTACGCCGTTTGGGCCATTCA
TAGGTCGAGGTGCAGCACAACGCATGTTCGCATGTTTCACTCCGGAAATTTTTCCACCCC
TTTCTGTGATTGGCC
>NODE_54644_length_315_cov_1.772727_g50670_i0
GTTCTGCTTGTTTCCAAGTCTGACCCTCCGCGCTGACCCGCATGCATGTGATAGCGCGTA
CCAGGGTAACGCCCAAGGAGGTCAACGCTTGCCAATAATAGAGCCGAGAAGAGGGCAACC
CTTCGTCGCACGATCGGAGCACCTAGCGCCCGTAAAGCACCGTGGCCCCGTGTACCTGTC
GTTCATCTTGCGATCCGCGCGGACGGGTGATGATGTGTAGGGGTGTGCCTACAATTATTG
GCATTAATAGAACGACTGTAATGTGTAACGGCCGCCGCCCGGTTGCTGCTGGTGGACGTG
CGGTCTATAATACGC
>NODE_54645_length_315_cov_1.752066_g50671_i0
GGCAACAGTATCGGCACCGGTATGAGCTTGTATATAGCGCCGTGTGTTGGAGTGTTCGAC
ACGTCGGTGTCGATGGGGTGCTGTTTTTCAGTCGGCGTTCGTGCTTTTGATTCCGAGAGC
TTCTGACGGCGAGGGTCTCGGGTCTCACGCCGCAAACCCTTCGGCGCTTTTCCTTTTTAT
CTCACCCAAGTCGTAATCGTTGCTTAGACGCCTGGCGCCGCACGGAAAGGATGGGAGGGA
GGGGGCACGAAAAATGTGCGACGTTCGGAAGGAACCACACTCGTCCCGTTTGGTTCCCGA
TGAACTGACGGCGAC
>NODE_54646_length_315_cov_1.752066_g50672_i0
GTCGAGTATTCGGTCTGGACATCAGGTAATAATTCCACCGGTCTCTGTATATCGCTCAGT
CGGTCCGTCGGTTGATCGGTCGGTCGGTCGGCCGGCCAGTAGGTCGGTCAGTAGGTCGGT
CGGTCAGTCGGTCGGTCGGTCGGTCGGTCGGTCGGTCGGTCGGTCGGTCCGTAGGTCAGT
CAGTAGATCGGTCGATCAGTCGGTTGGTTGGTTGGTCGGTTTGTCCGTACATGATGATGA
CTTTTGGTTGTTGTTGTTGTTGTTGTTGTTGTTGTTGTTGTTGTTGTTGTTGGCGATGAT
GGTGACGATGACGAC
>NODE_54647_length_315_cov_1.719008_g50673_i0
GGATGGCAAGCGGCGTGCGTCGAATTATGTGTTGGAACAGTGTACTGACCCTCTTAGGAT
GGATCCCTTTATATGGCATTTCTGTAAATTAACAAGAAAAAAAGTGCGGTCCTATCATAG
CGTTTCTAGCGATACTGTACAGAAACATTTCGTCGGTTTTATCATACGTAGCGTTTAGAG
CGATATGCAAAAACATTGTTTGGTCTTATCATGGTGTTTACAGGGATGCAAAAAAAAAAC
GTTATGTACGGTCTTACCATCGTGTTTATATATAGCGATAAACAAATAGCAAATGCAGGC
TTCTCCTATATAGCG
>NODE_54648_length_315_cov_1.694215_g50674_i0
AACCACGAAGTCGAGGGAGGAGGTTCCGTAGATGGTTGCAGCCAAAAGTAGCGGAGACGG
CCGTCGTACGATAAGGGTCTATGAAGCAGAGGCCGCATGAACTTGTAGACCAGATTAGGG
GGTCCTGTAAGTGGGACTGTAAGTCGGTATGGCCCAACGCAGTTGGAAAGTGCCAATAAC
TGCTGTTGATAATGATGCTGTCCGGAACGAACCGCCCTTGACCACGATTTGTTTCACAAC
GGGGTGACTGCTGCGCGCACACCGAGGATGCCTGGTAATTGGACGAACCAAGCGTGGGAC
ACGATTCCTAGTTCC
>NODE_54649_length_315_cov_1.694215_g50675_i0
AGGGCTTCTAGGCCTTTCATTTTCAGCCGTTCAGTAACACTCTGCGGAGTGACTACGACC
TTATTTCGCTGTAGCCTTACAAGTTTTTACGCTTTTAGGTTTCGTGATGTGCATCGCCCA
TGGGGAGTGTCGGTTAGCCTGCGCCAACAAAGTATTTCCAACAATCCAATAGTGAGAGAG
GTTTTGGAGCCACTCGCCGGGGTGACCTAAACGCGGTAGTAAAAATAATGGCATCATACC
CCCCCCCCTACCGTAGCCCTGGCCATCCGTTGGCGACGACGCTGTCAAACACGCCTGTCA
CTGCGTGAGCTAGAC
>NODE_54650_length_315_cov_1.590909_g50676_i0
GAACAGCTTCTCGACACTTACAGCAATGGGGTTGACAATACTGGTACTGGTACTACAGGT
ATCTCATGTGAGTCTAAAATACTGGTTTGGTATTGTACTGCTAAAACACTGGTTTGGTGT
TATACTGCTGCCCTTATTGGAGACATGTACCAGTATCTTCATACTGGTGGGAATAGGCAC
CCAAGAACGAAGCGCGATACCTACTGCTGCTGTAGAAAAGGGGGAGTGTTTTCTTGTCAT
ACGTACTGGTATATCACACTTCTGTAACTGAGTCTAAAATACTGGGAGTCTTGAAAGAAT
TTAGTGCTGGGAGTA
>NODE_54651_length_315_cov_1.590909_g50677_i0
CGGGGGACCATGGTAATCAGGACCCATTACATACACAAGGAAAAAATGGATATTTGAGTG
TTTGCGCCGAAGCCTTTTTGGAAAATTACTTTTATCAAAATGTACGCCAAAGAAGGCAGA
AGCTGCGGTAAGAAAGGCTTTTGCGCAAACACTCTATTAATAGCTTCTACGCAAACACTG
CAAAATGCGTGCTGGATGGGAGTTCACAATTTCAGCGCTTGAAGTAATGATTTTTCCAAA
AGAGCTTCTGCGCAAACACTCTGTTACTCCAGTATTTTCACTAAGCATATTTGGTTCTGG
TTACTAATGTTCCCC
>NODE_54652_length_315_cov_1.590909_g50678_i0
CGAAACAATATAACGGGGAAAAATCAGGCCGAGAGCTAATACTATTAATAAGCATAGAAG
GCCGCTAAGAAAGCCAGTGTGTAATGAAAATTCTGTACAGCACAGGACACCTACCTGATG
AGAAATCCAGTGTGTCAATCTGTACAGTACAGGACACCTATATATTAAGAACTGAAAGCG
AGCACTAAGAAAGGCAGTGCGTAAAGCTGTACACGTCGGCTGGTGTGGTTGTACAAATGC
TTGTGTGTCATGGTGGTGGTGGTCGTAATAGTAAGAGTGATAGTGTGGTAGTACTGGTGT
TGGTGTTGTTGTTGT
>NODE_54653_length_315_cov_1.590909_g50679_i0
GTAACGGTTGCTGTATTGTCTACGGTATACTTTCAAATCAAGTGTACAGCAAGCGCTCTT
GCGTGAGCATAATGCACCTGTTACACCTCGGTACTGCTGCGAAGAACGTAGCAAGCAAGC
TTACAGCAGTAGCTTTGATTTTCATGCAACCTTTCATGACTGGTTTGGTGACGATGTGAT
GGTTATGATGGTGATGTTGTTTGTGATGCTGGTGGTTGGCGGTTGGCGGTGTTCCTCCGA
TTTGGACCACGTGGTGCTTACGTACAAACAAAAATACGTATACTCGTACACCCTTCTTCA
TAATAAATACCTGTG
>NODE_54654_length_315_cov_1.590909_g50680_i0
TAACACGACAGACGTCAGCTAGAAAGAACGCAAGACACGGATCGGATACCGAGTAGGTCC
TGCCTATCTTAGTTATCGGAAACACACGCCACATCAACAAGCAGCATGAGGTTAAACGGG
ATGAAAAACTATCACTCCCGTCCTGCCTATATTATCTGTCGGAAACACACGCCACATCAA
CAAGCAGTATGAGGTAGAACGGGATGAAAAAAATATCCCCCCCGCTGAAGAAATGACACT
TTGTTTTCGTAACTGATACAGCACGCGACTACAACACGAAAGCATCAGGCTGCCCCAGCG
ATTCCCTCGCTCTCC
>NODE_54655_length_315_cov_1.586777_g50681_i0
GCGTTTCCTGCCCGTCAGTATACCGCCACCCTGCCAGGTTTTTCTCAACCCGCCTGGCTG
TCCACCCGAAAGTGGCTTCAACGCACCACGCACACTGAACAGTAACCTCTGTGTAGCTTC
GTTGGCTTCTGAACTGTTCAAATTAGCACTATAACTGCCAGCGTCAATATCAAACATTGC
CGACATGACGGAAGGCCACGGTACAGAAAACAAATACGCCACCGACTGTCCGCCACACAC
CACATCAAATGTCAATTCGTGGCGACCCTTGCTGAAGACGTTTAGCTCGACCTTCATCGC
ATACCTGCGTTAGAC
>NODE_54656_length_315_cov_1.557851_g50682_i0
TCCCAACCTCCAGCCTTCAGGGGATACAGCAAAAGGGTTAGGGGTGGCTGCGACGAGATG
TACAGCTCCGTAGGCAACCCAAAGCTGTAGAAACCCCCCAAAAAACGCAATATCACGACG
TACGTGTGTGTGCGGTGCGTGTTCACCACCTAGCTTCCGGGGCGCGGCACTTCTAAGACT
ATTTTCGATGCTCTTTAAACATAATAATTATAATCTGTTGGAGATAGCTACGTTACCAGC
GGAGCTCGCAGGTCATGCTGTATCAGTCGATCCATAGCGATTGAGTGCTTGGTTCTGCCC
CCATGCAAGGACAAC
>NODE_54657_length_315_cov_1.520661_g50683_i0
GCAGACCCAGGGCCAAGAGGGGGTAGAACACTGCGCGAGAAGTTCACCGGTCGCGACAGA
GAACTGGTAGAGAGATACATCGCTGCATCATGCTGCAAGTTCAGGGACTTTGCCTCCCTG
CAATAGCCACAAGAGTAAACGAGACCAAACCATACCCGATTAACCATACGGAGAAAGGTA
CCCAGTACTACATATCTGGATGCATACATACATAGCTCAACACGACGCAGATGTGGAAAG
TGTGTGCAAGCTTGAGCTATAAATCTACGCACCTGTCGGAGCATTAAACTAAAAACAAAT
CTGTCTGAACACAAG
>NODE_54658_length_315_cov_1.446281_g50684_i0
TACGTGCAGACAGGAGTGGGTAAGCCAGTGTAAGAGGCGGGTAGCGCCAAGGCTTTTCAC
GAGTAGCTTTTGAGGCCGTTACATCCATTCCTCTGCTGGGCGTGGGTGGGCCGGGTTTCC
TTCTAGCCGTGTGCACAGACAACAATGCTACTAGACTTTCCGTTGGTTGAAAAGTACTTA
TTATACCGCTAAACCTTTCCCTGCCCCCGGCGCAGGCCCCGCCTCTCGCCCACTTGGATA
TACAGTGGCGGTCCTTCTGTTGTGCAGGTTGAGTAGGGCCGGTTTCCCGCTCAAGCACCT
GTGGGATCCCTTGGC
>NODE_54659_length_315_cov_1.429752_g50685_i0
ATCGACATCAACAACTCGTCGGTTGTTCGGGTCCTCCCATTCCCCCGCGTCGGGGTCAAC
CTCTCCCCATTGGTCGGCGCGGGCGGCCTCACCTCCTGATCGGCTGCCGGCCCCGCCGCT
GTTACCCCTGCCGCCGCCGCTACCGACGGGACCCGCGGGACTGTCGTTATTATCGTTTAC
CGTTTCACTGGAGTTGGAGTTGCCGGCGGCCGCGGGGGGCGGGGAAGGGGGGAGAGAGGA
AAAAGAGGCGCTTTTGGAACGGTTTCCGTTGTCGGTTCCGCCGCAATCTTGGTCGTTGTC
GGTTGCACCGCCTCC
>NODE_54660_length_315_cov_1.413223_g50686_i0
TTTTCTCATTCTGACGTCAAAACTTACGCTCCGAACGCACGTAATTGTTCAGAGGCTTCC
CCCTCTTGAAGCGCTCCATACTACCAGTAAGTCACCCAGAAACAAACTTTGGAGAAAAAT
GTGTACGCTCAACCCGATAGACAGTCCGACGGCCTTAACCCCTTAAGAGCCGGTCCCACG
ATTTTGGGGACAAACTACTTGGAATTAGTGTGGGATAAGCTTGTCAGTTCTGAATGGGTT
GAGGTACAAAACGAAACACTCGTGTAGACACAAAAATGGGACCCCAACGATATATACTGG
GTAGAGAGGTCCTCG
>NODE_54661_length_315_cov_1.309917_g50687_i0
CGCAAACGGAAGGGGGGATTGGGGGCGTACTCAATATTCGCAGTGAGAGGCAAGTTTTAC
AGCGTCGTCGCCAACGGGAGGGGAGGAGGGGGGGGGTAAGGTGTATGAAGATGAAGAACG
CCGGTTTACGGTGTTGGGTAGGGGGTTGGGGGGGTGTACTTCATTTTCACGCGTGGCCGT
AGTCTTATGACACTAATATGAAGGACGCCTGAATCACATTATGGGGGAGAGGGAGGGGAT
TCGGGCAAATATATAACGGATGAAAGGAGAGAGACCAGCCCATTGCGCTGGGAACGACAA
ACAAACTGACACCGA
>NODE_54662_length_315_cov_1.301653_g50688_i0
TGGTCTACTAGTGCTTATCCTCAAATGCTCCTACAGTACTACTGTATCTGGCGTAAGAAA
ACGTCCCGGGGGATGCATTGTTATCACCCGGGGTAGTTGAATGTGGCGGGGTGGAATATA
ACGTACCCCGGTGATAATGTGAGAATCGACATGTTATATTCGCGTTTTGCATCATTTACT
ACCGGGGGTGGTAACGGCGGGGGGTAAGATAGGAGTACAATATGGATACACCAGTAGTAT
TCGTACACGTGGCACACCAACCCCGGTCGGGGAGGGGTGATGACAAGGGGGGAGATACCG
CAAGCCACGACAATT
>NODE_54663_length_315_cov_1.276860_g50689_i0
TAATACTTCGTATGACGTTAACGCGGAAATAAGACGCACAACTGGTAACTGAAGCGTTTT
GAACGCACAGACGTGTGGACACAACTATGCCGTTCCCAGAAATAACGAAAGAAACATCCC
CTCCTGTTCGCCCAAACTCCTTATGAATCTTCCCGTTACTATCCGCGTAAAAAGTCTGAC
GTTCTACACAACAAGAAATAGGTCACCCCAAGTGCCATGTCTAAACAAAATATATTTTTT
ACTGGTTCTAATTTTTGTTTTCTGGTTTAACTCCCCAAGTGATTTGTCCCCCGAAACGCT
TGTGCAGTTCTAAAT
>NODE_54664_length_315_cov_1.272727_g50690_i0
GCCGTCGGAACAGGGTATCGATTTATCTGGCCTGGACACTGGACACACCGGTTAGCACCA
CTTCGACGGGAATGGGTGCATGAAGCTGATCCATATGATACTCCTTGACTCTGGGATTGG
GTAAAATTCGACGACGGGCTAAAAACGTCAGATTAAGCAAGAAAAAGCCCTCAAGACAGC
AACAACGATACAGCAGTAGGCACACGGACAAAACAGCGAAGCCTATTTTTCCATTGCTAC
GTAAAAGGGCATGTCAAAGGTTGAGTTCGGGCTAAGTAGCACAACAAATCGTGAAGACAA
CTAGGAACGATCCCC
>NODE_54665_length_315_cov_1.272727_g50691_i0
GAGCTAGTTGCTGAGGCCGAGCGCGCGGCGCGAAAATCTCTGCGCTGTTTTTTCGCGCGA
GTAGAGCGAGCAGTCCAAGGCAAGGCAGCCGTTCCGACGGCGGCACATCGGGGCAGCGGT
GGAGACGCCTCGCCTGGAGCGCGGGAACCGCTCCGGGAACTGCTTCGCGCCGGCAAGCAC
CGCGGCGTCGAGGAAGATCGCGCGCGAAACCTAAAGATGCGCGTTCCCGTCCCGCACTTC
GGTTGCGATCCCGTCGCCGCGCCCCTGGTCCTGTCGCTCCGGCGCAGGTCGAGAGAAAGC
GGGTTCACGAAAGGA
>NODE_54666_length_315_cov_1.272727_g50692_i0
GGCTTGCTGCCGACAACGCGTGCGCCTATCTACTGCACAGAAGGTCAAGAGTACGCTGAT
AGCGTGGCCAGACGAAGGATGGTGCGACTAAACTATGGCGTAGGCGATCATCTCCCGCAC
CAGACCGGCTTTTGCACGCGCTTTGTACAATAACGGGTGGGAAGGGGTTTTGAGACGTCG
GCAAGGCTGAGACGATTGTTGAGGCTATAGTCGACGGCCACAAACAACGTCGCGAGATGT
GCACAGCAGCAGCAGTAACAGCAGCGGTGGCATCGGCATTCACGACCATGGCACGTGTTT
TACCGTCTCTGAGGC
>NODE_54667_length_315_cov_1.272727_g50693_i0
TCCATGTCCACGCCCAACGATACGAGCAGCTGGCGGATTTCATCTAAGCGCGCAATTGGA
AGCCCCGCAGTCAACCACGCCGACAGCACCTCGACCCGGCGCGCTCGAACAGCCTTGCCA
ATTGACTTCCCGTACCTCTCCGCCCCCCACTTCTCCAAGCGAGCCAGCCTTCCAGGAGCC
TTGCCCTTCGCCTTCTGCCATTTAGCGAGGTTGACCTTTTGGAGGCATGTAGCTCCGGCT
TTCTGGTTCTTGGAGCCTCCGATGTGGCACTTGATCGTCTCGCCATTCGTGCTGATTTCT
TTGGCGCAAGGCTCG
>NODE_54668_length_315_cov_1.268595_g50694_i0
CCTAACCCTAAGTATAGGCGGGATAAAAGCCCTTGCAAGTCTGGCGCTTTCCCGGGCGAC
AGAATCTTGCCGTGCGCTGACAGCATTATGCTTTGGGACGTGAGCAGTGGGTCCACGCTG
GAGTAGGTCTGAACTGTCGAAGACACTTGCGGAACGCACCAAAGGAATGATCTCATTCCT
AGCTAGATAAATGGCACGTTCCGGAACACCAGGGTGCAATAAGCACTGTTCCGCCATTTT
CCTGCTACCATTGGAGTACCTGTCGACTTGCAGAAGGTTTCCACGTGACCCGTCGTGCAC
GTATGTCCGTGCAGT
>NODE_54669_length_315_cov_1.260331_g50695_i0
GTAAGTAAGTGATCGAAAAACAGCGAGAGTTCGAAGAAGAGATGGCCAAACACGCAGAGC
ACTTTTCCGAGCTGTTGGAAATAATACAGCTAGTAGATATACCGGTTGATCGGTATAGTA
GAACAATAACGATATATAAAGAGGTACAGTGCAGGAGCGAGAATTATAGAAGGATGGGAG
CAATTAGTCAAGACAACGGCAAGTTAAGTCACAGGGGAGAAGGTGGTTTATACGAGTAAA
TTTTCGTAATGCTATGATACCTACAGCTATTTATATACCTGGTACATACAAAAGAAAGTA
GAATATATGGCAGAG
>NODE_54670_length_315_cov_1.247934_g50696_i0
GTTACGACTATAAAGAGGGAGAGAGAAAAGAAAGGGCGGAGATAATACTTGGGATGGATT
TTTTTTTAATTTAATTAAATTATAAAAAATGTTGTTTTTTCAGTTTGCATTTTACATGGT
TTTACTATACCCCCCCCCCCCCGTCTGGGACCATATTTTCTTGATTTTAGTATGCGGCGT
GAGGGGGGCGTACTACTGAAGTCGGCGCCGCCTAGTGGTTCTATAGGCTCGTTTCGCTGC
TGAAATTATTGTTCGTGAGGTGCCAACATGTGGTCCAGCGTTCCCCCCCCTCGTTTGGAC
TGATGTGTTACCCCT
>NODE_54671_length_315_cov_1.194215_g50697_i0
GAGCAGAGTATTGTGAGAGTACTACCTGCGAGTACAAGCTACTACGCACGAGAAACTCGA
GTACGTCGCTGCGGCCGTAGATTAGTTCTATTTTAGCCAGCATTTAAATATTGTTTTGGT
GATAGCTGGTCAAGCAAGGGGTCCTGGCTCCGTTTCAACATTGCGTTGTAATTATCCGAT
TATTATGGATAAAAGCAGGACTACTGTTTCATTAGGCAGCATGTACCCCATGTCATCGAA
GAACAGAGGGCAGGAAACGCCGGCAAACAGCAACCAATTACGGCAAAGATTGAACAGTAC
GTGTAAGAACTGTGG
>NODE_54672_length_315_cov_1.132231_g50698_i0
GGTCACTCGTGAAGACGTGTACAACGTCTTCTTCGACACCCACCCCGCGTCGACCTGCCT
GGCCTGGGAACTCTCGGACCAGCCTTTCGCTGACATGACCGCTGATGGGGCGCGGTCTCA
CGCCTCTCGTCGCCGCGACGTCCTCACCGCCATGGCGGCTACGGGAGACAACCTCCACGT
CGGTGCCGCAGGAAGTCTGCCTGCAACCACTGCCCCGACGACAAGAGCTTCCCCAACGTC
GCCTGGCTCTCCCGCCGGAGACGCCGACACTCCCGCTGCCGGGTCGAGCACATCTTCTCC
CGTCGCGTCAATGGC
>NODE_54673_length_315_cov_1.123967_g50699_i0
AGAAGGGGTGCGGCGGCGGCAGCGGCGTCGGCGGTGCCACGACCACGGCCGCGGCCGCAT
CCGCACCCGTCGCCGCCGCTAACGGCGTCATCTTTGCGCTCTTCTCAGCCACCGTTGCGC
CGCGTCCGGCGGTTGCCGGCTGGGACGCCCGAGCCTCTCGCTGTTTCTTCCAGCGGCGGG
GTGCTCGCGCCGGCGGATGTGGCGACGACCGCGACGGCGGCGGCGGCGGCGGCAGCGGAG
GGGACTACCGCCGCGGTTCTAGCAAAAGGGGGTCTCGGGCCCGGCGGGGCCGGTGGGTCC
AGCAGTGGCAGCGGA
>NODE_54674_length_315_cov_1.095041_g50700_i0
CCGCGTCAATCACTGTTCGTCCACGTCGGTGAGGGCCTCGATGTCAGGCATTAAACCCCC
CTCCTTGAGCATGAGTACCGCCCCCCCCCAACATCCTAGCCTGGTTGGTGAAAACCCAAC
GTGCTCCGTCCCAGCATTGTACGGATGCGAGGGTCTATGGTCATACCACTACGGCCGTGT
ACGACATGAGTACACCCCGCCCCCCCCAACATCCTCCCTCCTTCCACTCCCGGTAGAAAC
CCGCGTGAATCACTGCTCTCATCATCGTCCGCGTCGTTGAGCGTATCGATGTCGGGCACC
CCCCTCCCCCCCTCC
>NODE_54675_length_315_cov_0.954545_g50701_i0
GGGTTTCTGTTATTTCGGTAGGCGTTTTTTCGGGGGGGAATCCCCTTTCGGGAATCGGTA
GTTCATGATATGTCCCCGGTCAGGAAATTGACACGACCGAAGTGTTCCCGACACCCAAGC
CAGCCACAGCAACAATTAAAACAATTTAGTAGCCCCTCCTTGACTGATTCCAACTATAGA
CAATGAATTATTCTAGAAGGGTTAGTGTGGCACGGCACGCTTCAAATGGTAGTAGTAGTA
GTAGTAGCAGTAGTACTGTAATATTATAGCATTGTACTGTAGTACCAGGTCTAGGGCTAC
CTATAAAATGCTTGC
>NODE_54676_length_315_cov_0.954545_g50702_i0
TTCTAAGTATCAATCCCATGGCCTTTCTAAGTATATCAAACCTACGAGTATCAATACATT
TTATTGCAACACAAGAATTAGAGAGATTCCGACGCTTTCGGGTTAGACCCTTTAAGGACT
GCAGACCCGTTTAGGGGACAAAGCACTCTAATTCTAAAGTAATTTGTCCCCAAAACGGGA
CTCCAGTCCTAGTATAAGGGTTAAAGGAGCCAGATCATTTCAGAAAATAATCAGCAAAAA
AAACGGTACAGTACCTCTATTATCGTAGAACGCTTCTAAGACAGGTTTCCTGGTAATCAG
CCAAAAAACGTTACA
>NODE_54677_length_315_cov_0.954545_g50703_i0
TTTACCAGTTCCGGAGGGTTCAGTGACAATGGATTGCGGTAGCTTGCATTGCATCCGCAT
AATGGAAAGTATCGTACTCAAATTATTACAATGGCTGTGTGGGGTGGGTTACATCTGATC
GGTCCCATACCCACAGGTTAGGAGAAGTGATACTTTCGGTTATATCGGTAGCCACCCTAC
TGCAGATACGTAGGGTCATCGTTGGTTTTACATGAAATCCTCGAGTTTTGTTACCAGGGT
ACCTGCGTTGTTTTTTTGTCGCTGGCGTACATTCGTGTTTTTTTGTCGTCTGTAATACTG
ATGATTATTCTCAGC
>NODE_54678_length_315_cov_0.954545_g50704_i0
CTGACTAGTACTGACTACTACAGTAGTACGGACTAGTACTGACTACTGTTATTACGACTG
TTTGTGACTATTTATGACTACTGGTGTTACTGACTATTACTGACTACTCGTAATACTGAC
CATCACTGATTATTTCTGACTATTACTGGCTATTAGTATACTCAACTGCAGTATCCCACT
TATGTTGCACAAACAGATTTCTTTATAGCACCTATATTAATAATAGGCTATGTATGGGAT
TATGCGTCGGGTTAAGCCTGCATATTTTTTCACTTTGTCAGTTCCTCCTATACTACAATC
AAGAGAGGGGCCCGG
>NODE_54679_length_315_cov_0.954545_g50705_i0
GTTTAAGTTTTTCAGTTCTGAATGGGTTCCGGAAGTCGTCGCACCAAGTCTGCGTGTGCG
TGTTCTCCTTTTCTACCCGTCGACCGTCAATCCAGCACACCCTCTGTGTCCGTGCCGACT
ACCGTATATATAGGGGTATACCGATCGTTATGGGCGTTTTCGTTCACGAATAAATGTAGG
TTTATATCTTACGGATATAATAGCTGGCATGCATCAGCTGCTACGAAGTACGTATACCTC
GTACATATATACCAGGTATGATATTTATAAATATATATACGTTTGTTCTTGTTTCCTGGT
TGTTTTTTTCCCGTC
>NODE_54680_length_315_cov_0.950413_g50706_i0
GCTCACTGTCTTTATTCGAGCACGAAAATTCTAGTGGGAAAGGAGAAATTGTCGCACGTT
GTTACGTACAACGTTGTTAGTACAACATACTCCAAAAAGTCGGGTTCCGACGAAAGACAA
GGAATGAATGAAAAACGTGGACTGACTGGTGCTTTCTCTGCTCGTCGTCGTGGAGCTCTG
AGTCTCCCGAGCACTGGTTAGTGCTGGGAGCCTGTTGGTTGGAGCGTTGGGGCGGTAATC
TACAAGCAAACGTACCGGTATTGTGTACCGTACCATCGTATGCAGCAGTTAGTTGTAGTT
TAAGTTGTTGTGTTG
>NODE_54681_length_315_cov_0.921488_g50707_i0
GATTTGGGGAGCTATGGGTATAAGCCGGGGGCGATTTTTTCGCATTAAAAAAAAATAACT
TTTGACGGAGATACGAGGAAAAATACGAATCTTGAAGGTCGTTTGCCCCTGGTTACTACT
GTTTGAAAAATCGTGCGATATACAAATAGAATACGGCAAACGATTGCTCTGGTCCACACC
TGGGGGCATTTTTTTTCTTTTTAACAAGACGAAATTGCGTGAGATATCCATCATTTTGCC
CAAAATGACTGATTTTGGTCGATTTTTTTCCAGTCTTGGAGAAATATTTTTGGATGTTTT
TCGATGCAATGTTGC
>NODE_54682_length_315_cov_0.884298_g50708_i0
GTACGAAAAAGTTTTTGTTTTTTTTTTTTACTTGGTTTTATAGTATTAAATACAACCTCG
GAAAGATAGATAATCTACAGATATTTCATGATCTATCTATCAACAGATCATCTAGTTCTT
CACCTGCCGTTGGGAGAAGCGTGTGCAGGATCTGCATTCGTACGAGTAGTGCAGATCCAA
ACCGGGAAACATACGCTATAGATCATGCAGATTATACCGGTCCCACCCAGCAAGATGAGT
TATAGATCATATATGATCGGGAGATGATTTGGCTTGACCTAGATAAATATGAATTAATTT
ATGTACGAAAATCGA
>NODE_54683_length_315_cov_0.818182_g50709_i0
ATAGTCCCGGTGTTCCCGCCTGTTGTCGTGGCCTGCAGCTATTACTATTTACGGGGGAAC
ATAGTAGTCAGGACCAAAACTGGGTAAAAGACACTGGAGAAATTGTGATTGTTTGGCGTC
AATCGTGGGTTCTGATTACTAAGGTCAAACGGGATAGTACGATAGCTTTTCGGGTATTGC
CACATTTTTTTTTATGTAGGCCTCAAGTTAGAGGTCATTGGGGCCATGTCTTCCTGTTTC
TGTCATGTCAGTTCCTACCAGCTTCTACCAGTTCAGTTTCTACCAGTTTCTATTGGTTTG
TACCAGTTTCTGCGA
>NODE_54684_length_314_cov_264.253112_g50710_i0
CGCCCGCTACACCCACCGTTGCATGTACCCAGAATACCCCCTCGAATCGGGAAAGGAAAC
TGGAAAACATTCCTTCGACAACCCGGCAGAAGGGGTATGTCTGTTTTCGGCGAGCGCGCT
TTCACGCCACAACCTGCCGTACCAAAACAACCGCAACCTGGTCAGCACGCAGAGGGGCGT
CAGCGTGGATCGACCAGACCACTTTTCATACAGACAACACGCTCGGCTTAGCACTCTCTG
AGGAATCGCCCATGTTGTCTACGAATACTTTTGTCTCTTCACTATCCTCACCCCCCCCTA
CCCCCCCGATCGGA
>NODE_54685_length_314_cov_53.522822_g50711_i0
AGCAAAACACGCAGCAGTCTTTGATATATGTAGCCCCCCGTTCCGTTTTTTTTTGCCGTC
AAAGAAGGACATTAGTATTTGGAGTTCGCTTCCGAACGCTTTTATACTGTATGTGTGTGT
ATCTATCCGTCATCATGCGCAGTTTGACACGGGGCTGCTGCTGCTGCTGCTGCCGCTGCT
GTGTAGAAAGGGTGGGCGGGTTCCTCCTCCGTAGGGCTCGGTTCGTCTGCGTCCGTTTTG
CGTTGCCGTCTTGTGTGGCCTCTTGTCTTTTCCGTTTTTTCCCGGGATTTTGCGGTTCCG
GGGCGGGGCTGGGC
>NODE_54686_length_314_cov_35.643154_g50712_i0
ATTCATGGGGCCAGGAGCACAGAGTCTTCCGCTAATGTGAGACATCTACTGCTGCTGTAG
CCATCGAGATTTTGTCCGCTCGTGGTTGGAGAGCGTGTAGGCGTTCGCGTTTTGATCCTA
TTGTGCATATTACTAATGTACTGCTGCTGTATGTGTAGTTCCTACGAGTAGCTTAGATCG
AGAGCTATTGTTCACTGCTCTGATAGTAGGTAGGGGTGTTGTACCTTGACTGTTCTGTTG
TCCATATATAGGCTATGTGTCGGTGGAGTAAAGCCTTCGATACTTGTTTGCATACTCCTG
AGTGTGAATTGCGG
>NODE_54687_length_314_cov_35.082988_g50713_i0
GGGGTACTCATTGTCATGCATGGCCGTAGTCGTATGGCCGTAGACCCTCGCATCCCTGCA
ATGCAGGGACGGATCATGTCGGGTTTTCAGTGACCCAGGCAGACTTTGATTTGCTTGCAC
CAAGCGCGAAGCGAAACGTGAGGCGTTTTTGGCGAGGGGCATGGAGGGTGCGAGCTGCAT
CCTTCTACTGTAAGAAACCCCGCTTGTGAGTCAGGTTTCGGCACCTTCGTGCGCCCTTTG
TAGCATGTGGATGACAGCGTCGAGTTAATTAATTTACTTGTTTTCCGGTGTGGCCACTTC
CAGAGACATCAATA
>NODE_54688_length_314_cov_34.278008_g50714_i0
GTACGCCACCGCGCGGGGAAGGAAGTAGTTAGCTCGCATTGCGCGACCAATGGGCCGACC
AACGGGCGCCGATGGACAGAAAAATGGGGCTTGCAACGCTCGCGTAGGGCAGAGGAACGA
GGGCGGGGAGGGTGGCAGGTGTTTTCGCCGTCCCCTTCTCGCCAGCCTCTCTAGGCAAGA
CTCCATTTTTGTGCTTACAATGTGTCGATGGTTACGAGCAAACTTTTCACAACTGTCACG
TAATGCTGCAAAAATGACCCGACTCTGCGTAATGCGGAGTAATTTTTCACCCAAGTGGTG
GTGCAGTTACCGTG
>NODE_54689_length_314_cov_26.668050_g50715_i0
CCCTTCCCCCCCCGTCCTTTCCAAAACACGCCGAAGACAGACAAACCCCGCGACGTTTGT
TCCCCCTGCGCGCGCGGCAGGACAGAAGCTCAAACAGCTTCCTCCTCCTCCTCCACCCCC
GCGCTGCACCATCACCGCCCTCAAAGCCGCGACACGAAAAAAGGGCGCCCAGTTAGCTAG
TAGCGCCTCAGCACCCTCGCCCCCCCCCGCCCCACATCTGCCTGGTCGGTGAAAACCCGA
CGTGCTCCGTCCCGGCACTGTAGGGATGCGAGGGTCTATGGTCATTACGACTACGGCCAT
GCATGGCATGAGTA
>NODE_54690_length_314_cov_25.360996_g50716_i0
GCCGCCTCTGACGCCGTTTGCTCCTTGTCTGGTTCGTCGCCGTCGGTGCTGGTGGTGCGG
TCGGTGGGGACGCTGTCGGTTTTCGTGCAGATGAGGCCCCGGAACAGAATTGAGGTGCTG
GTGCTGTCCCCCCTGGTCTTGCTCCGTTCCTATGTCTCCCGTTGCGGCCTCTGCCTCCCA
CCCGCCGCCGCTCTCGGCCCAGTCCCACGTGGATGAGTCGCTCCACCCGCGCTGGAGCTT
GGGCTCGTCCAGGCGCCATGTATCCGTTCCAATCTCCATGGTATGGGTGCCTTGGTGCTG
CTGGTTGCGCCACT
>NODE_54691_length_314_cov_22.439834_g50717_i0
GCGGTGTGTACAAGGCCCGGGAACGTATTCACCGTGGCATTCTGATCCACGATTACTAGC
GATTCCGACTTCATGGAGTCGAGTTGCAGACTCCAATCCGGACTACGACGCACTTTATGA
GGTCCGCTTGCTCTCGCGAGGTCGCTTCTCTTTGTATGCGCCATTGTAGCACGTGTGTAG
CCCTGGTCGTAAGGGCCATGATGACTTGACGTCATCCCCACCTTCCTCCAGTTTATCACT
GGCAGTCTCCTTTGAGTTCCCGGCCGGACCGCTGGCAACAAAGGATAAGGGTTGCGCTCG
TTGCGGGACTTAAC
>NODE_54692_length_314_cov_16.360996_g50718_i0
ACAGGTCAGCGTGGACGTATCTGCCGTAGATAGTCAATGATGGAGGGACATATCATACCA
GGTAGGAAACCTGGTCCAGATACACACTACGAGGCACCAGCATAATACACATTTCGCGCT
CTGCAATATAGGCCATAGTCCGAAATAAGCTCTCCCGTACAATAATTCGGCCTGCGACTC
TCCTTACGTAGTTAACGCAAGCAAATCATCCAATGACACTTTGAGGGGAGCGGGTTGTCC
CACTCCGTGCACAACATAAAAAATTACGAATGTATGACGGACTTTGCAAAGTGCGACTTG
ACCGTGTATGCATC
>NODE_54693_length_314_cov_13.136929_g50719_i0
CCCGTCCCAACCCCTCCCGGGCCACGCACACGAAAAACGCCAACAAAGGATGCTGGATAC
ATCGGTCGAGCACATCGATATAGATTGTCCGATCAGTCAATCAACTAACCCACAAACTGA
TCTACCAAAAAGAGATAAGCCAAAAAAGAAAAAGAGAAAAAGAGAAAAATAGACAGAAGC
GAGAGAAGACTAAGAGAAGATGAAAAAGCAGAGAGAAAGGAGGAGAGGGAGGGGGAGTGA
AACAGAAGGAGAAAGGAGAAACGAGCAACTCTGTGGCTGCACTGCACCCTACCTTCTTCC
CAACATTACCCCCC
>NODE_54694_length_314_cov_8.477178_g50720_i0
CCCGTTTGACAGTCCCCTCGACACAGGCTCCCTTCTGGGCCAGGCGCGCGCTCGGGCGTG
GGGCATGGGGGATGTACCCATTAGCCGCATGTCATGCGTGGCCGTAGTCGTGTATGTCGA
GACCCTCGCATCCCTACAATGCCGGACGGAGTAACGTCGGGTTTTCACGGACCAGGCAGG
CATTGCTTGCACCAAGCGCGAATGAAGCGAAACGTGAGGTGTTTGGGCGAGTCGCACGCA
GGGTGAACTGCATCCTACTAGGAACCACTTGTGGGTGTGGGTGTGTGGGGGGGTCTTTTC
CGGGCTGCCGAGGC
>NODE_54695_length_314_cov_8.468880_g50721_i0
GGAGGGGAAGGGAGGGGGGTTAGCTGTCCCCTTGATTGAACGGCAACAGGAATTTGAAAT
TTGCGGAAAGAGGGGGAGAAGAAGGACCTGTGCGTACAGGCCGGCGAAAAAAAAACACAG
AAATGCGTGCCTGGGCCGGTTTTCGGGGAGAGAAAGGAGGTGGCAGCCACACCTCTCGGG
GCTGCCGAGGGCTTTTTGTGTTTTGTTTTTGTGTTTTGTTTTTCCCGTTTTTTTTTCGTT
TTTTTCGTTTTTTTCGTTTTTTTTTTTGTAGCGAGATCGATTTTGCTTGTTGCCGGTAAT
GAGGGTAGGCGGTG
>NODE_54696_length_314_cov_8.215768_g50722_i0
GTGGCATATAGAAGTCAGTCATGATTTTCCAAGCACCACTCGGTGACTTGGCCTCCAGCA
TCTTCATTAATACTGGTGGGTCTTTCTCGATCGCATCGAGCAGGTACTCGTATGCCAGCT
TAGCTGCTGCGACCGTCTCTACCGAATGCTTCGACAACAGCTCCTCATGAGTGATGTCAT
CGTTGCCTACCATAACCGGGTTGTCAGTCTCTCTAACAGCACTACGGCATCCCCTAGCTC
CAAGAAAGTAAAGAAACCTCTGCCTCCATGGAGGCCAAGCATCCTTGCTACCATCAAATT
TAGGGGTGGGTGTA
>NODE_54697_length_314_cov_7.821577_g50723_i0
GTTTTTCCGCAGGTGTGTGTTTCAGAGCCTGCCTGGCGTCCTTATAATCGGCAGTGTATG
TTGTACGTGCTTGAAGCAAAAGGGGCGCGGAACTTCGTTTGTTTATGCCACAAAATAGCA
TATGTGGCACCGAAACGCAATCTCGAGCCTCTTCCGTGATTTTTATTGCCTTGTTCGCCT
TGCGCATTGGGTGTACGACGTATGGGTCAAACGTTTCACCCATTGTTTCTTCCGTTGTCT
CATTCGAAGGGCTTACCAAATCAGACAATTCAATATTTCCGTCATGGGGGTTGCATTTAT
TTTGTGGGCCTTGC
>NODE_54698_length_314_cov_7.414938_g50724_i0
GGGGGGGGGGCTGTTGCGGAGGCGGGTGGAAAGTTTTTTGAAATGATGTAGTAGTTTTAT
AAGAAGTGATCACCATTTTTTCTCGTTCATTTTTTTGTTTTTTGTGTGTCTTGTGTGTGA
ATCTGCTGTGTGCTATGCACGTGTCATACGTCCGGCGGTTGAGAGATTTTGATTGGTTGC
CGCGCTTCCGGTGATAGATTTTGGTTGGCTGCCGAGAACCAAGGCCAGGAATAGGGGATG
CGGTCGTATGTGCACTATGTAGTATCGGTATGGTGGCATGTTTGGAGAGGGGGGGGGGGG
GGGGGGGGGGGGTT
>NODE_54699_length_314_cov_6.062241_g50725_i0
AATCGGAGGAAGGGCGGGTCGAGCCGGAGGATGCTTCTTCTGAGGCTGGAGAGGCTGGAG
AGGCTCGGGAGGGGGAGGGGGTGCGGGAGCCGAAGGCGTGGACGGTGACGATTCAGAACC
TCGACAAGTACGTGGGAAAACCAACCTTCACGTCCGACCGGCTGTACGAGGGAGGCGCGC
CTCCGGGAGTAGTGATGGGACTGGCGTGGACAGCCATGGGTGGCTCCTCCCTGTACATCG
AGGCCATGGCCATTCGGCCCCCTCGAGACCCTTCTCTCTTGGCGGCGGAGGAGGCAGGAG
GGGGCGGGGCGGGG
>NODE_54700_length_314_cov_5.659751_g50726_i0
TCTCCCTCTTCGCCTCCGTCTTCGACTGCTGTTTCCCCGCCCGTGCCCTACGCCCCCTGC
GCTTGGCAACCGGCGCCTCCGGCGGCGTCGACTCCTCCACCTCAGGCTCCGCTTCTTCGT
CAGCGTCAGCGTCAGCCTCAGCCTCAGCCTTCCGTTTCTTTTGGTTCCGTCGCGTGTTCG
CCTTTTTCGCAGACCCGCCGCCACCTCCCGGCGCCGCCGCCGCCGCAGCAGCAGCTAACC
CCGCGGCTTCCGCAGCCACCGCCTTCACCTCCGCCGCAGCAGCAGCCTTCTTTGCTGCCG
CGGACCTCTTAGCC
>NODE_54701_length_314_cov_5.510373_g50727_i0
CCCGGAACTTCTCTTTCGGACATTGAGGGCTCGCCTGGCACGTTTGAGGTTCTGGCTCGG
GACTACTACAACAGTACTGTAGTAGCACAAAACATCATGTTGAGCGAGGGCGGACGAAGG
GGGGTGCTAACGGGCACGTGTTGGGTGTGGCGTGCGCTGTATACCATGTTGTGTGATTCT
CAAACACAGCACGATGTTTGTTGAGGTTCATATGGCTTGTTGAGGTTTTGCTCTCTTGTG
TGTGTTTTCTTCACTCACTCGCGTATGATCTAAAGAAACAAAAAGTAAGTGCGACGTAGT
GTCCTTCGGCGAAC
>NODE_54702_length_314_cov_5.294606_g50728_i0
GGCTGAGTGGGTTTTGGGTTGGAGGGGGCGTGCCGCACCATGTATAAGTGCCGACCAGAA
CAAAAAGCAACAATAATAGCTGTACGTGCGTGAGAAAATGCATGCGGTGCGCAGTAGTAA
TAGTATGGACGTGGTGGGGACCATGGAAGCTATGGAATACCCCCTGCCTGGTTGGTGAAA
ACCCAACGTGCTCCGTCCCGGCATTGTAGGGGATGCGAGGGTCTATGGTCATACGACTAC
GGCCGTGCACGACATGAGTATCCCCCCCCTCCCTCCGAAAGCGAGTTTTTGGTCTTTGGT
CGGTCGGTCGGTCG
>NODE_54703_length_314_cov_5.174274_g50729_i0
CTCCCCTTCCCGTACACACAACATCCGCAGGAACTACCACAACGACAAACAATAAAGCGA
ATAAATGTCGGTGGTCACGGTCCAAGTGGGCCAATGCGGGAACCAGCTCGGCGCCAGCCT
CTTCGACGCCCTCCACCAGCACGCCTACCCGCCCACATCAAAAACCACCACCAACATCAC
CACTACAACCACTGCTGACGCGAATAACGCAGCCGAGGCAACAGCAGCAGCAGCCTCCGC
GTGCCGGCGAAGCTTCTTTCGCGACGGTGGCATAGCAAGGGCGGTCATAATCGACACGGA
GCCCAAGGCCATCC
>NODE_54704_length_314_cov_5.145228_g50730_i0
GGGAAACACGCCCGAGAGGGGGTTTGTAATATTTCGGCATCTTTTACGGTATTATGAATG
GAAACAAGTATATACAGCCCCAGCAACCGAAAAGCCGGCACGACTCGTGCACAGGCTGCG
TGCGTACGATGTACAGACATTTTCAACCGTAACTGGAAGCAAAGTACATGCCCCTGTTCA
GTTATCGGACAGCGACGACTGCAGACACTAAAACCAGACATTCCGAACGGTAGATAAAAC
AGCACCGCTCGGGATGTGTTTCCGCACATACGTATATAGGTGGTCGTTTACGCTTGAAAC
TGTCTGTATGTGCT
>NODE_54705_length_314_cov_4.771784_g50731_i0
GGGGGGGGTGGGGTACTCATGTCGTGCGCGGCCGTACTCATGTCGTGCGCGGCCGTAGTC
GTATGACCATAGACCATCGCATCCCTACAAAGCCGGGACGGAGCACGTTGGGTTTTGACC
AACCAGGCAGACATTGCGAGCACCAAGCGCGAAGGGCCGTGAGGTATTGGGCGAGTCGCG
TGGAGGGTGAGCTGCATCCTGCTAAGAACCGCCTTGTGAGGCGGACTTGCATATATATGG
ACGATATATAGCCTCCAATGAAATGATATAATTTCTGGTAAGGGGGGTGGTGAGGGAAGT
GAGACTCAAGCGCG
>NODE_54706_length_314_cov_4.439834_g50732_i0
GTTTGCTAATAGGATGCGTGTTGTGGTTTTTCATACCGCTGCAGCCAGTCGAGACAGTTA
AGTAGTTTATCCAGGATTCATGTTCCTCCTTGGTTCGTTGCAGCAAAGGCAATCCATTCG
CTTAGAAGTGTTTCCTATTGCAACGGGGAGAGTGTGGGTTACATCCACGTCGCCCTGTTT
GTACCAGCTTATCGTATTTTGTGTTGTTTCCTCTCCAAGAACGATCGAGCCTGCCGTTTG
ACCACGGACACAGTATAAGGGTGCGTTAGCTCCATACACCAGCAACGACAACAGCAACAC
GCGTTGGATAACTC
>NODE_54707_length_314_cov_4.398340_g50733_i0
CGGTCTCCACAACTCCTTCTCCTTCTTCGGCCACCGCCGCCGCCACCACCCCCTCCCCTT
CGCCCGCTGGAGTTGCAACAGCAACCGTCAACCCTGGGGTAGTGGACGCCTGAGGCGTGG
CCACCGTAGGCGAAGCAGCAGCCGCCTTAGCGGAAACCGCGCTACTCGCCGGTACCGCTG
CCGCCGCTGCCGGGGCCAGGGCGAGGGCCGGGCCTGTCGGCGTGGAAGGGCGTTCGGGCG
AGCACCGGTCCGATCGAGCCGAGGCGGTGCCCGTGCTTGATGGTGGCGGGTGCTGCTGGG
GGGGCGCAGATAGC
>NODE_54708_length_314_cov_4.265560_g50734_i0
AACGACACCCAACAACTCGTCGGGGGAAAAAAAAAAAAACACTCAATTGGCGAACCAGAG
AGGAAACCAAAACTGGCGTCAGGCCCATCTTTCTTCCATTTCCTTCCTTTCCTCAAAACA
CAAGGGCGCAGCAGCAGTATCGCTCGCGACATAACTAAAAAACAAACAAACAAAAAAGCA
AAGCAGAAAAACCAAACCTACTAAAATATATACCAAGCTCAACCTCAACGCCCAATTTTC
AATCACTCACGCCCTTCAGCTCCACTATACCCCTATACCCCCTATTCCTCACACCAGCTT
CTCCTTAAACGTCC
>NODE_54709_length_314_cov_4.203320_g50735_i0
GCCGGAGGATAAAAAAAAAAAAAAAAAAAAAAAAAAAAAAAAAAAAAAAAAAAAACATAT
ATAGACTATGTATGCATATACATATAATATCGTATATATATAGACCGCGTCTATAACACG
TACTGATATTATACAGTGAAGACGCCCATAGAGGGAATCATCGCCAGAACCAAAAAAAGA
TCAACAAGTTTTTCAAAAATTTGCCAAGAAACCAAACAAAAAAAGAGTGTGCTAAAAACA
TATTTTTACCGTACGAATTATGTTCCAACCTCTCGTTGGCGTTTGCGGGCGTAGTATGGC
TACAAAGTATACAA
>NODE_54710_length_314_cov_3.995851_g50736_i0
CGTTGGTGGAAACCCTCCCGTCAAGTGTGGTTCTTCAATTGCCTGTTGTAACGTGACTGC
GGTCTACTGCCTTTTTGGTGCTCAAACATGCCAGTCTTACCCCCCAAGTATTTTGTCCCG
ACTACTTGGGTGCAGTCTTCGTGAGAGAGCAGCACAGCAAGGTGGCACCTAGTGCAACCA
ACAGTGCAGTAACAGCACGGTGGAACCGCAAGGTACAGGAGTATTATACACAGCGACAGG
CAGCTGTTGTTGTATCGCCCTGGAAGCCTGCTTCTAGGCCCAGGTTCCAGGATCTGGAAA
AACAGGAAGAGGGC
>NODE_54711_length_314_cov_3.883817_g50737_i0
GGTCGAGGTCGGCAGCAGGCGGTACTCCCACGGGGTTGGGGTCAGGGCCGGGGTTAGGGT
TGGGCTCGGGCTGGGGATCGGAGCCCGAATCAGATTCAGCGGTGGCCATGGCAGGGATGA
TGGCGTTGTTGGGTGATGCGTCGGTGGGGGGGGAGAGTGGGAGCGCCCGGGGGTAGTGAG
AGCCCCCCCCCCCGGAGGAGGAAGCGCCGCCGGCGCTGACCGCGAGGATAATACCTCCAA
GCGGGGGCAGATTTCCAAGCGACCGCGGTTGTTGTTTTTGTTGGTGGTGCAATGTGGGCA
TAGGAGATGCAAGC
>NODE_54712_length_314_cov_3.825726_g50738_i0
GAAGGAGCGCTATGTATGGTGTTCCGTAATTACACTCCAACGGTCCTTACATTTCCGTCC
AGAATGGTATCTAACTACATAATTTGCATACGTTGTTTTGCTAGCTTCATAAATGGCTTG
CGACAGACGCATGCTACGATAGAGGTGCACCATGGTTCTGCCTTTTAAGGTTGGTCGCTT
AAACAGCTCTATACTACGTAGTAGTAAGTCAAACACTGATATTAATACCCGATGAATAAT
CCCATGCCAATGGAAATATTGGAACCAAGAACGAAAATTTCCGATGATTTTAGGTTAACC
CATTCAGAACGGAA
>NODE_54713_length_314_cov_3.817427_g50739_i0
TTTTGAAGAACATCCATGACAGTAGTTGTGCTGCCGTGGGACAGCCATGGTACGAGGTAG
TAGTACGAAGCATGGCTGGTCGTGCAGGTTTTGCGTTCTTTGTCTCGCGTGAAACCGTAC
GGTGCAGCACCGACCCCTTCAGTCGGCGCAATAGAATCACCACATCATGACATGTTGATA
GAATTATCACATGTTATTATCACATGTTTGTAACATGTTAATAACTTGTGAATAGTGCTG
GGTGGCATTACTGTCGTGGTTGCGAACACCATTACGAGTAGGCAGGTTAAACCCACTTAG
CCTGCGGCACTCAC
>NODE_54714_length_314_cov_3.775934_g50740_i0
GGTGGTTGGTGTTGGTGCGGGCGTTGGCGTCGATTTGTGGGTTTGATGTGTTGGTGTTCG
TGTTGGTGTTGTTGTTGTTGATGCTGGTGTTGCGTACGTTCGATGCCAGCCGCTTGGGTT
TTCCTTTCGTAACCTTTTCCCCTGCAGCTCCGTGCGACGGCCGTATCTTTCGACATCGCT
GGTGTGTGTGTGGCTCGCCCCATTATTTTACGGCGCGGCTTTGCTTTCATGGTTTCTGTC
TGGACGAACCTGCTATACCGCACAGGGCTGCGTGTACCAATAGCCTCCGTGTCATTCCCC
CGAACTGTACTCGT
>NODE_54715_length_314_cov_3.589212_g50741_i0
GCACCATGTTTTTTCTGAGCTCCTCACTTTAGGAGCGTCATACCTCGCTGAAAAAATGAT
TTTGGAGGAAAACGAAAGTGCTGCCGGATGCGAAATCTCATGACCGAAGTATACTCTGAA
ACATTATTGTTCACAAAAATGAAAGTCCGACGAATTTTGGTTAAGATCGTGCAGAAAACG
ATTCAGCCAAAACGTGCTACCTCTACCGTAGCACGCGTCTGCCGCAGACCAGATAATCGT
GTATACCGCAATTCCGAAGTTAAACTACGGCTGTAGTAGCACCCAGAAAAAACTTGATCG
CCAACCGTACAAAC
>NODE_54716_length_314_cov_3.547718_g50742_i0
GGGAAGGTGGGCAAGGAGCGTCGGCAGCACTCGCCGGCAGACGATGTGTTGAGCCCGTCG
ACTCTTGGGGATGGCCGACTCCCGAAGCTCGACAAAGCGGGCCTCGAGTTTGTGCGTGAA
GCCATTGATGGGAGAGGGAACTCTTTCACCATGGCCTTCTTGGAGCAGACGCTGCCTAAG
GCCAGTGAGGACGCCATCCTTGACGAGACCAACAACAGGTACCTCAACTCCTGCATGGAG
AAAACCAACAACCCCTCGCAGCACCAGCAGCAGGATCGACACGGAGAAAAATCTGGGAAG
AAACCCGACCACCA
>NODE_54717_length_314_cov_3.514523_g50743_i0
TGAGTCGCAATAGTATGTGTAGTGTGCACTTGGAGCGTCAACATATGCTTTCCCGTTCCG
CATTTTCAAGTAGTCTACAGGAATACGAAGTGTGCTGCATGTTGAGCGGCATGCCTCCAA
GCTTTGAAATTGAGCTTCCTGTTTTCATCGATGATGGTCTACTCTCATCGAAGGTACTCC
TCAACAACGTTGTCATTTTTATAAAATTGCAAATAATACGTCAGCTGTGAGAACGACCAA
TCGAATGGTTATTATTCGTCAGGCAGGCGTTGTGCACCTCTGTCGCGATCGGAGTATTGA
TTGCAGGATCAAGC
>NODE_54718_length_314_cov_3.497925_g50744_i0
GGTCTTATCTCTACTATGATACGGCCGTAAACCGGATGGTCTTTAACCGCCTTAAGAACT
GGTCCCACGAATTTGGGGACAAAGTACTTGGAATTAGTGTGGGACATTTTTTTCAGTTCT
GAATGGGTTAAAAGGGTTACCACCACTAATGTAGTACCGTACCTGTATTGGTGTTGATGA
AACAAACACATTTACCGTACGAGTCGTACCAATGAAACAAACACATTTACCTGTATATAC
CAGTGTTGGTATTAACAGATACTTCAGCCCTTAGCCGGGGATTTTTCATCACCACCCCCC
CCCCCCACCTGAAC
>NODE_54719_length_314_cov_3.340249_g50745_i0
GCACATCGCGCGGACCGGCTACGTCCGAGTCAGAGTTGGAGTCGTTGTCGTCGTGGTCGG
CTGCAGGCGTTCTTCCCTCGCACCGGTCCAACGGGACGGGTAGTTCGGCGTCGTCGGCGG
CAGCGACGGCAGCCGCGGCGGCGGCGGCTTATGGGTCGGCGTATGGATTGTCGGATTACG
GGTCGGCGTCGGGGGCAGCGGCGAAATCCGAGAGGTTGACCACCCAGACGGCACCGAAGG
GCGCCACCAGTAACGGAAAAAACGCCTCCGGCGGTGTTGGCGGAGTTGGCGGTGGTGGTG
GTGGTGGCCTGGGG
>NODE_54720_length_314_cov_3.078838_g50746_i0
TGATGATGACGGCACTGGTGGTGGTGGTGTGCTGGCTGATGATCCCGGTGGTTTACTGGA
TGATACTGGTGGGGGTGTTGTTGTACTGGATGGGACTGGTGGGGTTGTGTTGGGTGGTGC
TGGTGTCCCTCCGGATGGCGCTGGCGCGCGACTGGGTTGTGCTTGTTGTGCGCTGCTGGG
TGGTACTCCTGGTGTCGCGCCGGGTGGTGCTGCTGCACTCCGTGGTACTGGTGTCCCGCT
GGATGATACTGGTGCTGCTGCTGCTGTACTACTGGACGGTGCTGCTGTGCTGGATTATAC
TGGTGTTGTGCTAG
>NODE_54721_length_314_cov_3.037344_g50747_i0
GTAATAGTATATTTGTATGGCGGTTGTTGGTTCGATTGTTCTCTTTCCACTGCATGCGCA
TGTCCGCGGGTCGTCACTCTTGCAGCACACTCCAAACATCAGGCGTGTTCCTATCTCTGT
GTCCACAAAACTATTAATTACTACCATGCGTTTGTAGGAATTGTGCAGGCAGCATTCCAG
ACAGCAGCCGCTGTAGTCAGTGAGTAGTCACGCGTTGTTTAGTTGTGGGAACGGGGGGGA
CTTGATTGTGTTAGTTGTTGATTGTATATACTCAGTAACACAACGCATAATATCCGTCGT
ATAGTAGGAGTTCC
>NODE_54722_length_314_cov_2.970954_g50748_i0
CCGCTGACGCCAATACTACCGCCGCCATCGCCGCGGCCGCCAGCAGAGACGATGACGAGG
GGGGAGAAGCTCCCGGGCAGGCTGTTGCTGGGGCTTCCGCGAGGGCTCGCCTCGCTCACC
CACGAGCTCTTCTTGTTGGGCGGCAGAGCGGGCATCGAGCCCTTGTTGCTCCAGACCTCC
CACGTCTTCGAGGACGACCGCTTCTCTCCGTACCCGTCGCTAGCGTTAGCGTCGGCACAA
GCGTTAGCATTAACGCTAGCATTAGCGCTAGCACTAGCATTACAGCTAGCGTTAGCGTCG
GCGTTAGAGTCGGC
>NODE_54723_length_314_cov_2.929461_g50749_i0
TGATGTTTTATTGTCGTTGTCGTCGTTGTTGTGTTATACAGAGTACGCATATATTATATG
TACATCCACAGGGCCCGTATGAGCGATTACCGATTACTATTACGAGTACTCTGTACTCCG
ATTACCGATTACCGATTACGATTATTCTCTTTACGTATTATACGAGTATTCGTATCGTAT
ACCTGGTACAAGGTACCTCTGGTATACTCGTATTATACGATAGGATAGAGACATGGTGTG
TTGCCGAACTGGTATGCATGCACCAGTTGTTGTGCGTGGCCGTGTACATGTGAAAGCCGT
GCATGATACTGCTG
>NODE_54724_length_314_cov_2.892116_g50750_i0
GGTGGTTTAAAGCACACGCGCCAGGCCCTTGGGACAGAAGTACTTACCGAATTCCAAAAG
TATTACAACAGTACCACGCGGATGCATACCGCTTCGACCGCCTTTAAGATGTTGCGGTTG
GTTTTGTTTGGCTCGTTCAGAAGGGTGTGTGGGGAAAGGTTGCCGGGTTTTTCTCTCGTT
TTCACCCTCCTGAGGAGGGTGTGTGGAGAAGGGCTGCCTAAGTTTTCGCTTTTGCTCCTT
CAGCAGTATCATAGTAATGGCGAAGCATTTTAGGGTGCGTGGATCGGATCGTCCTGGCTG
GCAACCAAAACACC
>NODE_54725_length_314_cov_2.875519_g50751_i0
GCAACAACAGCAACAACAGCAGCAGTAAAAGCACAACCAGCACAACCAGCGGAATAAAAA
TCAGGAACAGCAGCAACGGCAGCAGCAGCAGAGGCAGAGGCAAAACCCGTAGCAGGAGAA
GCAGCAGCAGCAGCAGCAGCAGAAACAACAGCATTGTTAAGGGCGAGACAGGGAGAATAT
TGCACATGTTTCTGGGCGCCAAACTCATAGAGTGGCCGCCCGAGCGTGTGATGGCGTCCT
ATGGGAATGCATTCTTGAGATAGACGGGAGGCATATCTAGATTTGTTTCCGTTTCTACTG
CAGTAGCTGTCCAT
>NODE_54726_length_314_cov_2.871369_g50752_i0
GAAACCTCCAACACGTTGGCTGTGCGGCGGTGGCGAACCTCGCAATCGGAAACGCTCCGA
ATGCGGCGAGATTGGTGAAGGCGGGGGCTAGGCTTGCCGTTCAGCGCGCGCTGCAGCAGT
TTTACAGGGACGTCGAGATCCAGACGCGCGGGACCCAGGCCCTGCAGTGGCTGTCAATCA
CGCCGCGGATGTCGAACTCCCAGTCGATGAAGAAGCTTACCGGGCCCGATGATCGCCAAA
GGCGACGGGGCACGCGGGGCGGCAGACCCAGCAGCGGCAACAGCAGCAACGCCGGTCGGT
CTCGGCGCAGGGGC
>NODE_54727_length_314_cov_2.842324_g50753_i0
CTAAAACGGTCGAATACTTCACCCATACGAAATTAATTATGCCATTTTCATGCTTGATGA
TGGAAAAAAAACAGGTATAGATACTCTTATCATAGCAGCTACATAGTACCTGGTATTCTA
CTGTGTGGCAAAAAACTCGAAAACTGTCGTTTATCGACCGAATAGGGGACCAGCATGAAC
ATGCATCAACTTGGTGGGCGTAACACAAACATGGCCCAATAACCATAAAGGGTGCACAAA
CGCCACCTGCGCCAACACAAAACATTACATTTCCCACTGCGCCTTCACAAGGGGGCCTGC
GCTGCGGTTGCTTG
>NODE_54728_length_314_cov_2.800830_g50754_i0
CCCACGTCGCCCGTATCGTCGTCAACCCAGCAGTAGCTGAAATCTCCCAGTTTTACACTA
CCGAGTTAATAACCAGGGTATATTAATTATAGTACAGCGCGACAACTAAAAAGGGGCCAA
ACCAAAACAAGAAAAAAACCTCTCTTTTTTTTTTTTTTTTTTATCCCCTTGTCTGTGCCT
CGCTATATTATCTTGTACATATTACCCTGTCCCAAACCATTTGTTCCCTGCTACTGCTGT
ACACTACGCGGCGGTCAAATCATCAATCACATCGGTCAAAAGCATCATACCGGTCAAAGC
ATCATACCGGTCAC
>NODE_54729_length_314_cov_2.767635_g50755_i0
GGGCACCACCTAGCGCCCCGCCATGCCTTGGTGTACGGGTAGACGTCTTAACACCACTTG
CGCAGGACTTTTGAGAGGCGTTATGAAATCATTTTGAGGACGTTCAAGCGATGTTTGCGG
GGGAGTTTTGAGCGACGTTTTGAGCGATTTTTGTTTGAGCGACTCTAGAGCAACTTTTGA
TCGAGCGTTGGAGAGGACCTTTCGGCTATATCGTTGCGAGGGGACGATTAAACGCTTGTT
CAGTGATGTTTCTGCTAATTTTGAGCGACTAGAGTCGCACGCACAATCTGTTTCTATTTA
TGGGCCTGACACTG
>NODE_54730_length_314_cov_2.742739_g50756_i0
GCGAATTATACGTGCTCGATTTGAAAGACTCCGTGATTTGTATACGCGCAGGTGCTCGTA
CTCTACCAGCAGTATAGCAGCAGCAGCAGCAGTGCAGCAGCGGTGATGGTGGTAGTAGTC
TAGAACCGACCCGTCACGTACACACGAAGTGCAGTTAGATTGCAGCTCTGTGTAGGACCC
GCTCAGACGCTCGCGGTACCCTGTACCGCGCTTCACTCACGTTTGGCTTCCAACTTCCAA
GTCGGTGTCCTCTCCTCGTACTTGTGAAGAAGTTCTCCGGCAGTTGTACTAGTAGCAGCA
AGCAGCAGATATCT
>NODE_54731_length_314_cov_2.672199_g50757_i0
CTGAACAAAATAAATAAATAAATAAGCATGGGCCAAAATGGACATGCAAGGGGGAAGGAA
AGGGGAAAAATACCCCGGAAAAGGGAAGAATGAGAGGGCCAAGTAAAATAAAACAGGCTC
GTCACCCGCCCACAATGCAAGACTTCTTTCATAAGGATAAGAAGGGGAAAATAAAAGAAT
AAAATATGGAAATTCACGGAAAAATCAAATTACCAAGACATCACATTCCGAGCAGCCGCA
GCAGTTGGCGGTACGAGTAGCATAGGAAGGTTCCACATACTAGTCGGCCTGGTACCTTGC
TACCCTGTCTGCGG
>NODE_54732_length_314_cov_2.556017_g50758_i0
CTCGTACTCGTACATTCAACATCGTTTTCACGCTGTAATTGCAAAATTTAGCCACCGACG
ATTTTTGTAACATCACACGCAAAGCTTTGTTTTCGATACTATGATACTTTGAAGCTGTAA
GCGCGAAACAAGTCACAAAACCATTTCTGCTCATCACACGCGAAGCAAGTTCTGCACTTC
TTCCACGCTGTAAAGCACGAAGAAACGTTACAAGGCCTCTGTTTTTCTCAGCCATCACCA
CTAAAGTCAGTATCGAGCCGGCTCTTCGCTATTTACACGCATAAAGTCCTTATTAAAACC
GTTTCTTCGAGCTA
>NODE_54733_length_314_cov_2.556017_g50759_i0
GCGATCATGCGTTCGCCGGCCACGCACACAATAGTACCAGTTAAAAAATAACACAGGCCC
CCCCTTTTTTATTCAACTGCGGTCACGCACAAGATAGGACAGCTCCTTTTCCGGCTGTCC
ACCCCAAGGAAACATTGCAAAGGTCAACATCTTCTACTTTTAGTTCCCAGCTTTAAGCGT
TGCTAGTGCGTAGTGCTGGAGAGAACTACTGGAAGCTATTGTTTTCGTGTTGTCGGGCTG
TAAAGCACGGCTGTAGGTATTGTGTTCTCTGAGATGGCGCCAACGACTATGTGCAAATAC
CTGCTGGTTATGTG
>NODE_54734_length_314_cov_2.539419_g50760_i0
GTGAGACTTGGAAGTACCACTGGATGCCTCCTGGAGTCCCGCCGCCGACTCCGATGCGAC
ACCGGTCAAGTGGCCGGTCGATGAAATTCGGCGCGCCCCCCGTGCACGCGATATGGCAGC
GTGACCCTCTCCGACTACTGCACCCTGCGGTGAATCCGCGAACCTGGGGTTTGGTTTTGG
CGCGCGTCCCGATCGGCGCCTGTCTGGCGTCTTGGCCTTGGTCATGAGGGGTGCATCTGG
AACTTCGAAATCGTCGAAGTCGTCAGCCTCGACAGCGCTGCTCCCCCCCTCGTCCGGGGA
ATCCTCTGGTTTCG
>NODE_54735_length_314_cov_2.518672_g50761_i0
GCAGAAATATAGGAAATTCGGGGAAATCCCAGAACCGCGAAGTACAGCAACAAAAACAGT
GTCTCCGATTTGCCCTGTTCCGACGAACCAAGGCGTTTCATTATATATCTCAACACGCTA
AATTAACGTCTACCTATTATCACTGACACTCAATCAAAAGCTAGAGACTCAATCTGACGA
AAATGATGTTTTATGTGGTCACAAAACTACGACACAGAGATACCACGCTGCAATGCAGTA
AGCGGAGCAGCCAATGTAATGCCATATACGACAGGCACTACTTACCTTGCTAGCAATCCA
TGCGTGAAAGAGAA
>NODE_54736_length_314_cov_2.514523_g50762_i0
TGGACCTCCATCTGTGAGTAAGAATAACGCAGGTCAACCGCAAGCGGCACATCATCAGCA
GCATCCAGTGCGCGGGGTCGATGCCTATTTGTGCAGGCTATACTATAGCATGACCAATCG
ATCGTGATGTTTGCAACTATGTAGTGGTAACAATTCCTTGTGGAGGGCAACGACCAGCAG
TGGCCCGACTGCGCCTACTATACGAAGACAGTTTTAGGCCAGGGCTTGTGGGCACCTTGT
AGATCTCGGAGTGCACACTACTACCAGGTACAGTCTGACATCCCCAACTATCGAAAATGC
CCAGCACAACGTCA
>NODE_54737_length_314_cov_2.489627_g50763_i0
AGGTTGCGTGACTCGCTGGGCATGCTCGCAAACGGCCGTGTGCCGTGTCACGGATGGGCG
CGTGTGGCGACAGTGACGCGAACGGGACAGTGGCGCACGTATTGCCCCTCTTGGGGCTCG
AGAGGGAAAAGTTGATAGAAAGTGACGACTAGTACAGCCACTGCAACTAACTGCGTGATT
GGGGGATGATACTGATACAATGGTTGGTGTCCGAGTTACAATGGTTGCAATGAAAGGAAG
TCGTATAATACGGCACGGGCGCAACGTGACCCTTGCCAACCCGTACTACTGCTATATAGG
CGCCCACGCTGCTC
>NODE_54738_length_314_cov_2.477178_g50764_i0
GGAGTACAAACACGATGGTTTTCGTCGACGGCTTGGCGCGGATAAGCGGGGCATACTTTC
TGACTGAACCCGGCATTCCCGCGCTTTCCAGGCGAACAGTTCCTGGCCGACTTCGGTCGG
AGCTTATGGGGGCCCGGCTAGCGCCCAGTGTTTTCTCGGACAGCGGCAGCGACTTCGATA
AGCCCGAGTTCGTCAAGCTGCTAGACCGCCATCGCATTCGCCACGTGTGCATGCTTGATG
GCTCTCCAAAGAAAGACTGGGTCGTGGAGCGACGGACAGCCACGACCTTGGAGCTCACAG
TGTCGTAATGCCCG
>NODE_54739_length_314_cov_2.443983_g50765_i0
GGGGCCCTCTGTGCTGGTGCCATCTGTAGTCTGCCTCGGGAGCCTGCTTGCTCGTGTTGA
TGTGGCGTCTCTCTGCTTCCTCAGCAAATCATGCACAAAACAGCGATTACAAAATACAGG
TACGTACGTAGGTGCAAGGTGCGGGTTTTGTATTAACACACATTAACTGCCGTATAGGGC
TAAGCTACCGCCTTTCTCCAAGATACAACCCAACCGCAGGAACTCACCTCCGGTGATGAA
AAACATAATATTCCAAACAGAAGTCAAGGTTATTACCGGGGTTTGTTAGATACCCCCCCC
ACGACTACGGCCAT
>NODE_54740_length_314_cov_2.398340_g50766_i0
GTTAGATTTTGTGTCCACGAGTCAACACGGGTTACACTGCTATCATTCCCAGGAGATGTC
GCTGCGCTGAGGGCACCTCGACTGAAAGGCACCCTCAAATGAGGACCTTCTGCCGGGACT
GAAGGCTTCACCCACTCCAATACTTACAAGAAAGGGTCTGTACCAGTAAAGAAATAACAC
GACAGCAGTATCCCATGACGGGTTGGGCATGAAATTGTCTACCGGGAAACGCGGGAGTAA
ACGTGGGTGAAAAACGAGTGCCCCAAATCTGAACCCCTCCGCTTCAGCGGTTCACACTAG
AAAACGATCGGCAG
>NODE_54741_length_314_cov_2.356846_g50767_i0
GTGGGATAAGGTTTTCAGTTCTGAATGGGCCGAGCACAAAACCTCCGTATATACGAGTTC
ACTGTCAGCGGGTATCCACGCCTCCGTTGCTGAGCACGATTTCTTAATAAAATGTTCTTA
GCGTCCCCCAAGAAGTGAGCTTATGTTCTTATTTTGTTGTTCTTTCTTTTTCGTGGGTCT
ATATTCGTCCATACTCACTACCAGGTATTAGACTACTGTACAACAGCAGCATCACGATAC
CTGGTATACAAAACGTACCTGGTACCGCTTCACGTAAAAGGTTACGCTACGAACGTAACG
GCCCTCTCTCTCGA
>NODE_54742_length_314_cov_2.356846_g50768_i0
CTGGCGTTGGTATTGTGATGTTCGGATGTTGTTGTTACGATGTTGGCGTGCTGATGTTGA
GGTTACGGTATTGGCAATCTGACGTTGGTATTGTGATGCTGATGTTCTGATATTGATGCT
CGGATTCTAACATTCTGATGTTGATGTTATGGCGTAGATATTGTGATATTCGGATGTTGA
TGTTCTGATGTTGACGTTCATATGTTAATATTCGGATGTTGTTGTTCTGATGTTGATGCT
GCTATGTTGATGATGATGTCCAGGCGGGGCCGGCGCAGGCGTGCGGTTTGATCTGCGTGG
GAGACGTCCTGGGG
>NODE_54743_length_314_cov_2.352697_g50769_i0
AGTGCAAAACTCGAAAACCAAAAATGAAACTGAAAACTGAAAGCTCATCAAATCTCCAAA
TCGAAAATCGAATTCCGCAAATCAAACCTTCAAAACCTCAAATCAGGTCTTCGAATCTCA
AGTCAAAAACATCTTAATATCAAAAGGAAACTCGTTCCGACGACAAGTGAAAACCTCTCC
CACAATCTCAGACGAAAACAATTGCAGCCATGGAAAATATGACACTATGTGGTCACACCG
AAAAAATAGAAAATAAGAAAAAGGTATAATGCCAGAGATCGCAAGGAACCCCGTTCCCCC
GGATAAAAGTCTCC
>NODE_54744_length_314_cov_2.302905_g50770_i0
ATACAAAAAAACGACCGCGTCCTGTGCAAATGTCTCGTATCAGGACCGCGTCCGGGGAGA
GAATGTGACGCAGTATTTGTGCATGTTCTCATAACGTGAGGCGGAAATCAGCACGCGCGC
CGTGTTGGCACGCTGCATATGCATACCCACAATCATCGAGACCATCAGGGCCGTTCAACG
TGGTGGCCGATCGACTAAAACAGCCTTATGCGCCCCCAAGCCCCTTTTCATAGAGTAGGG
CGCAACGACGACATGGATAGGCTGCTGTTGCGGCTCGGCACCTCGTCACTTGTCACAGCA
ACCCGCGCCATCCC
>NODE_54745_length_314_cov_2.236515_g50771_i0
TCTTAGCACCGGCCCCGGGCCCACCCCCACGCGAATCGCCGCCTCCCGCCCCGCCGCCGT
CACCGCTACCGACCACCAGCGACGAAGAAGAGGAAGAACCGCCTCGTCTCTGGGAGGGCA
CCTGGCGCGACGTTACTGCTGCAGTGGTGGTGGAATACGGCGCACGCGATGGTGACGTCT
TCGTTTTGGTCATCGTCGTCGTTATCGTTGTCGTGGACGGAGGCGCGGGAGCCGGGGGGC
ATGTGCGCCGGCGACCGTTCCTGCCTCGAGCTTTGCTGTGGTGGTGGGGGTGGTGCCCAT
CGCGGGCCGGCGGC
>NODE_54746_length_314_cov_2.236515_g50772_i0
TCGATCGTGGTACAAGGCATGTTTGTGTTCGCCGCTCGGCACCTTGAGGTGTCGTGAACC
TTGTTTTTTTGCATAGGTATCCCACAGTAATTCCAAGTAGTTTTCCCCTCCAAAACATGG
GCGTAGTCTTGAAGGGGTCAGATAGGTACGGTAGTCCCCGGTGTTTGGTTTTAGGTGGCC
ACCTTTGGGTGTCGTGGAGTGTGGTCGTCAGCAATCAATTTGAAACCGCTTGCTTGTGTG
TGTACGAGGTGGGCCTAATTTTGTGGGTCTTGTGTGCGTACAAGGAGGGTGTGAAAAAGG
CTAAGTTTGGAGGG
>NODE_54747_length_314_cov_2.236515_g50773_i0
GCAGACGAAGACGAAGGATAAAGTGCTCATTCGCTTTGTCTCCAGACTCACGCACACAGC
TGCCGGAGTATAGCAGAGGTACACGAGCAGACGTAGAACCGAAGATGGCGGTTGACGGTA
CTCTTCTTATCTTCTTGCCCTTCGACTGACACCCGTCAAGGAATTCCTAGCACTACGTAC
GTAAAACAAAGCCATGTCAGGAATGGCCAAAACTAGGCCGGCAACTGACATATTTGCATA
GTTTTTATTAGGAGTAAAGCAAAGTGTTTTCGAGAGAAAATCCCGCAGGTACTTCGTGTA
TTCGTAGTATTTCG
>NODE_54748_length_314_cov_2.236515_g50774_i0
GCATGGTTCAAGTATAAAACGGTGCATTTGTTTCCGGCCAAAGTGGTTTAACCCCTTAAC
CCCTTAAGAGCTGGTCCCACGAATTTGGGGACAAATTACTTGGAATTAGTGCAGGACATT
TTTTTCAGTTCTTAATGGGTTAAGAACCGGTCCCCGGTTTTTGGAGACAAACTACTTGGA
ATTAGTGTGGGATAAGTTTTGCAGTTCTGAAAGGGGTAAGTTGATTGATATCGGCACTAC
GAGTACTGCTGCTTGCTGCGGTTGGGTCGTACGTTTATGGCAAGAAGACTTATTAATATA
ATAGACTTGTTCGA
>NODE_54749_length_314_cov_2.232365_g50775_i0
CCTGACGGTGATATTATTTTTCGGCTTCGGCTCACGGAGGCCCATCACCCCGACCCGGAA
CTAAGACCTTGACGCTAACAAGAGGATGCCTGGTCGGCGTGGCAGTTGTTGGTTGTGCTT
GAAAAGTCTCTACTTGCTGCTCGGGCGGGCATGTCTCGTGAGGAAGTTTGCGTGAGCGAG
CAGATCTATGCGAGATTCTGTACGAACCGCCCCTCCACAGCTCGACCTCTCTTGGGTCGT
AATGGCGTTTCGTAGAGCTATTCTTGTATAAGAGCAACACGCGTCGTAAACGTGGGTTAC
GTTCGACAGTTAGT
>NODE_54750_length_314_cov_2.207469_g50776_i0
GTTTGGTATATCGATACGTACATAAGAGTTTCTAATTTTAATGGCGCCATGAAAAAAGAG
ACACCTTTTGAGTTTTTTTCCCCTTGAGCACCGGCCGAACGCCGTATTGCTCCCACAATG
TATGTACACCACTCTGACCGAAAATATAATCACCGTTTGACGTTGACATCAGAGCCCAAA
CGGGGGTTATATTTCCAACCAGAGTGGTCCCGTACCCCATTTTTGGTTCTTGGCCAAAAC
AAAAATGGGTTGTACTTGTTTTGTAACCGCTCCTTACGTTTCCGTCCAAAGCGATAACAA
ACAGGCAATCGACG
>NODE_54751_length_314_cov_2.199170_g50777_i0
GCCCCAATGCACAACAACAACAACAAACACAACCAAATGAACTTTATTCATGGACTTATG
AATAGACGAAAACACCGTGCGGAACACCTAGAACTCGATCAAGTAGGACGTATAGCGCAT
TCACTCCACGGTTGGTTGTGCATCACCACCACCATTCTTCATTGGTTAAGCTCCGTGTAC
GTAGGACAGACGGCAAAGGACTCTGTTTTCAAAAGCACGCATTTGTAGCATCGACGTGCG
AGGGGGCTTTGCCAGGGGGGCGGCTTGTAATGTGACAAAAGAGGGCAACAACAACAACAG
GCGGGGAAGTTATT
>NODE_54752_length_314_cov_2.182573_g50778_i0
GAGTCACCGACGACCTCGGAATCGGACTCGTCGCACGTACTGATGGCGTCGTTAAGTACA
CAAGAAGACCTCACGCGGATCCAATAAATTGAAACGTTTCCCCCTGCTCTGCCCCCCCTC
TGATGGCTGGCATAGTTTGTCGTCGGGCTGACGATTTTTGTGCGTAGTTTGGACACACGT
TCCGCCGAGTACTCGTACATACATAGGGAGGTAGAGCAGAAAAAAGAGATAGGTGAACGA
AGTTGAGGGGGCACCCTAGTCGGTTGGGCGCTGGAGGCATCGTCGTACTCGCCGTTGTTC
GGCGTGCTGTCGGC
>NODE_54753_length_314_cov_2.174274_g50779_i0
GCATGATCTACACGTTCCAGGAGAGCAGATATACGCCTGATGTCTACCATAGATCATGTT
GCTTGGTGGGGAGCCATACAAATCTGCATCATCTAGGGTCATGTTCCCTAGGTCGCATCT
GTTACACTACAGATCCTGCACGGCACCTCAGAAAGGCAGGTTCGGATCTAGATGATCTGC
AGATGATCTAATCTGTAGATGATGTATCAGATCCTGCACAGTACCTCAGAAAGGCAGGTT
CGGATCTAGAAGATCTGTAGAGGATTTATCTATCTGTAGATGATCTACCTATCCGTCGTG
TGGGAGAATTTCAC
>NODE_54754_length_314_cov_2.120332_g50780_i0
GGGCGGGGGGGGGAGGGGGGAGGGGCACGGCGGACACATCCCGCGCGCGGTCAATCGCGC
GGTGCGGACCAATCAAAGGTGCTGCCTGCCTATCAACAGCTACCGAAATACCGTAACACG
CCGCGGTAATCATAAAGGCTGCGAGAAGATAAAAAAGGTTACGATACGAGGCAGCATACA
TTCAATCTCAAGACGCCAGAAACTAACTGCGCACGGTTCATGCAGCCGCGGCGGCCCAGC
AGCTACAGCTGCGGGTTTTACACTCCGAAAAATGGCGCAAAACATAACGAGAAGCGCTCA
CCAAACCAATAAAC
>NODE_54755_length_314_cov_2.120332_g50781_i0
TTTTTTTCTCCTTCATTTTTCTTGTGTTTCTACTTCCGCCTTCCGGCCGTCGGCGACATA
AGCAATTTATTTTTTTCTTCGGTGTACGTTTATCGCGCGCGTGTGCTTCCAACGTCCCGC
GTAGCCTCGCGCGCTTCAAGGGCATCGGCTCTAGCCTTGGTGAGCACTGCCCCCCTTTCC
CCCCGGACGCCTTGCCTTTTCTAAAACTGGCAGCTGAAACGGCGTCCATTTTTTTCTCAA
CAACCAAGTTCTTGAATATTTTCGACACGTGTGCATTTGGAACATGACGAACCCTCTCTT
CTCTTGCATCACCG
>NODE_54756_length_314_cov_2.107884_g50782_i0
CCGATCTGTTCATGCAAACCAGACCTCTCACGAAATATACTGCAGCGTTCAACCGCCCTG
CCCAGCCCTGCTCTGCCTGCGTCCCACGAATAACGAAAACAAAACCTAACAAAAGTAATG
GAATGATATGATCAACGCCCAGCTGTTGTTGTCCAGTCTTCCATTCCAACTAATCAATTC
CAGTACATGCATATATCTTATCGTTTGCCGGTGGGTACGTAAAAAAAACGATACAATCTA
ACGACCACGCGCATCCCGACTGCACATCCCACACCGCTTGCATGCATGCGTCTCAAGGTA
TCAATACCTAGATC
>NODE_54757_length_314_cov_2.107884_g50783_i0
GCCAGGCGTCGCGTAAGGAACAGTGTTTCACTAGAGTTGGTGGTGAGGATGAGGAGGAAA
AGGGGGGTGGGGTACACGAATGATGCCCACAGGTGTGGACCAGCAACCCATATACTTGTG
TCTGGGGTTACCAGTGTGCACAGGCTGGTCCCAGGAGAAAACGAAACTGTGCCCGGAGAG
GGAGGGGGCTCCTGCGAGCCCGCACAAGAACCGCTATGCTGAGAGAGACAGCTTCGGAAA
CAACAGACGTGCCTCGCAACCATACTGCCAACTACTCTGCAAGAGGTCCTCTGCTGTCTG
GACGTGTTGTGGAT
>NODE_54758_length_314_cov_2.074689_g50784_i0
AGAAACTCAGCCTAAACATTACGGGGGAAATAAGAAAGTCGACGCTATTATACTGAAGTT
AGTGTGGGACACACCCCTTTCTCAAACAAGAAAGAAAGTCAGCCTAAGCCCGATTTCTGG
TTTCTTATGAGCGGGCCGGTACTGCTGTATACGGTAGGGCCTAGGGATACCGGCGCAGGC
GGCTGTGGCATGGGGGATTCGACACTACCACCGTGTCTCACGTGCCATACTATTAGTAGA
CTATTGTTACGGGTCACCATAGTAAATAGGACCTATATACGGTGCACACTAAAATCTATA
CCTTTCCATCTATT
>NODE_54759_length_314_cov_2.070539_g50785_i0
TACAGATCCAAAATCATCGCAATTATCGAGGAAAGAAAAATGAAACGCCAACGTACCGGG
TAAGAAAAGCACGCCAAATGCTCACTTTGTAGACTGGTCTTCACTGTTGTAACAGTTCGT
CGACGCTTCGGCTCGTATATAGTTTGGGATCAATGAGGCCTCTCTTCTGCGATCAGTCGG
AGACTCTTACCCAGAGCTACTACCCCCACGTTGATTCGATGGTAATCAACGCGACACCTC
GTCGCAGAGAATTGCTCCGGTAACGTTGGCACCCTTCTTGCATCCCCGGGTTTTGGTTCC
CAAGATTACCTAGG
>NODE_54760_length_314_cov_2.053942_g50786_i0
CAGCAGTATCAATGAAATAATAGAATCGCGCTTCCCAGCCGGCTTTGCTGGCGGTGCTCT
CCATATGTACCTGGTGTATGTTTCCGCTGCATGCAGTAGCACCGTGTGTGTGCTTTGCTC
ACGCTGCAGGCTATGCGCGTCGTGGTCCCTCCTAATCTACAGGTCGTTGGCGACAGTCGT
GACCCCCCCAAGAGACGTGGGATGTCTTCCCATTTTTTTACTAACCCCCCCCCCCATTCA
ATCTCGGTACGAAGTCGGTTTTAGTTTTTAACCCCCTTCCTTCCTCGATACAGTAGTGGT
CCCTGTATAGTGCC
>NODE_54761_length_314_cov_2.004149_g50787_i0
GAAAGGGTTAACCAGGTATAATATGATAATACGAAGTAAAGTTGAACTCGTTGTGTTGGT
ACTCGTATATACATGCCTGTACATCGTTTCATCTGATGTATGATATCATATGATACGATA
TGATTTAATACCGCAGCGGTAAAGTACGCGCTGCTCTGGAGGAAGCCTTACCTCCATCCA
GCGGAGGGTAGAGGGCGGCTTTCTCGCCTTTCCTCGATCTCCGTCTCCGTTTGTATCTTG
TCGACATCCGTTATTTTCAGACAGCAGTACAGCACACCCGGTCGCCCTGGTGGTCTAACA
GGTAGCCACGAACC
>NODE_54762_length_314_cov_2.004149_g50788_i0
GTGGGGTGTGCCAGCGTGAGAGCCAAGGACTCATGGATGCCACAGCAGTTTTTGTTCCCC
TCGCCGAGGGGGGCCGGCCAAGAAGAAGCTTACGCTCGACGGCGCCAGTTCCGGCTCGGA
TCTGACCGTAATCTGATGCAGCCTGCAAGGTTTCTCGAGACGAAGGCCTATCTCTCGTGA
AGAACGGCATCGCCTGCACGTAGAATCACGAGGGAGCATAGTCGTAATACAGCAGCACAG
TCAGTACACTTAAAATAAGAAACAGGAAATCTGGTCCAGGCTGGATTTCATATTCGAGAG
AGGGCGCTTTCTAC
>NODE_54763_length_314_cov_2.000000_g50789_i0
GTTAGCGCTTGAGGTTTTAGCTTAGTGGTTGTGATGCCGAGGCCGCCCTCGGGTAAAAAG
AGGACAGGCCGGCTGCGATTTACCGATAGGCAACAAGCCGCCGTGACTTTTGTGTGTCAT
CGGCTGGGTACAGACCGTGGGATTTTTGGTGCCGTGCGGATCAGGGTCAGGCAAAAGTTT
TTCAGTGTCGCGTTCGTTCCATGGCTATCTTTAGTATAGTTCTGTTGTGCTTCCCGTAAA
AGTTAAAACTTCAGATGTTAACCCTTTTTACCACGCCGCACCGCAGGCATACAGGGTTCG
CTTTATTCGTACCT
>NODE_54764_length_314_cov_1.937759_g50790_i0
CGGCCCGGGGGGGTCCATACCGACCACGGACCTCGAAACAACAGCCACTCCCTAGAAAGT
TGAACCCATCAGCCCCTCACTAAGTGCAAACAACGAAGGAGGGGGACCACCGCGGCACGC
TGTTGCAACACCGCGTCACGAACACTGTACAGAACGCATACCGAACATTCCGCATCACAC
GTTTACCGTATGTACAACACGCTAAATCGAACCGGACCGGACCGAACCGAACCGAACCGA
ACCGAACCGAACCGAGCCGAACCGAACCTCCGAACCGAACTGAACGGCACTGGACCGAAC
CGGACCGAACCGTG
>NODE_54765_length_314_cov_1.937759_g50791_i0
CGCCTTTCAGTCCATGTTTTGGCGGGGTGCACCCTTCTTTGTCAAATGCTCGTGCGAGAG
TATGATATAAAGACAAAATGAAAACCAAAGCTGCGACATCTGGTCTTGTCGAAATGACGT
TTGCAAAAGCTTGGTGCGATACTTCCACCGAGCGTGCTATCGACAGGGTGTGTACATAGG
TTTTTAGAGTGGTCCAAAAAAGCTGACAGTTAGACCCAGGAATGGGTATTTTTTAGACGT
AGAAATCACCATTTTTTTGTCCGGGGATCTTTCAGCTGGCAAAAAGAAACTTTCACGATC
AGCCAATCAGCGAC
>NODE_54766_length_314_cov_1.917012_g50792_i0
TACTGCAAACAGCATGCTGAAGACGGCATGATCGACGTCCGCAGCAAACGTTGCTCACAT
GCTACCTGCTCAAAGTGGCCTTCGTTCAACGTTGACGGCAGCAAGACCGCCAGATACTGC
AAGCAGCATGCCGAGGACGGCATGGTCGACGTCACAAGCAAGCGTTGCTTGCAGGCCAAC
TGCACGACTAGGGCTAATTTCAACGCCGACGGCATCAAGACGCCAGCGTACTGCAAGAAA
CATGCTAAGGACGGCATGGTGAATGTCTGCAGGAAGCGCGGTACACAAGCATCTTGCACA
GAAGTCTCTTGCAC
>NODE_54767_length_314_cov_1.917012_g50793_i0
GCCTATCGTATCTACCAAGGAAACTTCTTCAGTACACCAGAATAATCTTAGGATGGATGG
CACAAGGCTTTGGACCTACTGTATATATGTATGACATTACATGTATCATATGCGGTTATC
TCACAACCATTTAATACTCGTAGTCTTATTAATATAGCACCTTCATCACAGCAGTACTAT
TAATAATATACCACTCTGTCCCGAAATATTAGCACCACTTTTATTGAATATTATTATACA
AATGGTGCTTATATTCCGTTCCAGTGCGAGGAGCGTCTTGAAGGCTTTGGAAAGTTAAAA
GTTCAGGCAGTTTC
>NODE_54768_length_314_cov_1.875519_g50794_i0
AGATATTTCCAAAGCCAAGATTTTGTACTAGTAATAGTGTGCCCCCCCTAAGGCATGTTT
TGGAGAAAATCGGCTCGAAAAATTCATCACAGCGGGTGTGCTATCTTATTATATTGATTG
CAGTATACGGTAATATCACACCAAGTAAGCACTCTACCCAAGCTCAAGCACATCGCCGCC
ATGGGTGGCGCGAGGGTAAAATGCTGCATCGCGCACATCACATTCGGGGTCCAGGAGCGA
CAAAAAACACATGTCATGAGTCGACAAATTTGTCATGTATGTACACATCACCAAGAGGTC
GTTCAACACTGCCG
>NODE_54769_length_314_cov_1.867220_g50795_i0
GGTGAGTAATTTGGGTTGCTACTTCAAACTTTGGTCAAATTGAACGCAAAACGTTGCTCC
ACACCGCAATGCTATCCTAACCCACACCCACACCCGGCACTCAAGTCTTGCATGTAAACC
TTCCACGACACCTGTAATGTTCTATATAGAAACGCTGGTATAAAGCGGGAGGCAGGTCGT
GTTGCTGCAATCATGTGCGTAAGTCAAGGATGGCCGTGTGAGCAAGGACACTGCACACTA
GTATATACTAACACTATACCTAGTATTCTAGTAAGATAAAACACCCCCTGGAATGAAGGA
TTAATTTAGTAGCA
>NODE_54770_length_314_cov_1.867220_g50796_i0
CCAACCGCAAGTTTCAGACGTGAGGATGCAGCCGGCCTCATGTATACGGCACGCATGTTT
TTTTGGCACGTGTCCAACGCCGATTGCCGTAGATGCCCACCTTGGAACGCAAGACGCACG
CGGATGGATGCCTCCGTCGGTATATTGTAGACCTGTATGCTACCCGTGTCTAGCAACCAG
CAAGGACGGATCCAAGTGTTACAGTAGTAAAAACCTTTTTCTAAGTGCGGTGCAACCTAA
GCCAATGAGCTTCAACACATGTAGAGAATATGTTAAAGCGTAATATCTGACACCCTCATG
GTCCTACGATTACG
>NODE_54771_length_314_cov_1.850622_g50797_i0
GGGGACGGGGGAAACCCCTCACATGTAAATTGAAAGTGCGGGTTGTTGGTGCATCCCGCT
CCCACACACACACGCACGCTGTTTTTTTTTCTAGCACTATGGCCTCTGCTGTGAGCGGCC
GCCGCCGTCGACAGTTCCTCTGCCCTGCTTCTCCGCGCTCTCTGATCTGCTCCACCGTTC
AAGGCGAAAGTTCCGTCCCGGCTGACTGACCCATCCGGTTCCATGCCCCCCTCGCCGCCC
TTGACCACGTAAACGTACCAGTGTTAGATACTTACATCTGTTTTTTTCTTGGTATCTGCA
TACCCCTCCTCAAG
>NODE_54772_length_314_cov_1.846473_g50798_i0
CTCCATCCAGATCCGAGCGGATGATCTGGCTATCCGCGTGAACCACGGAAAGATTCACCA
GTTGGCCATGCGTGACCCGACCGATCAGTTCGACCTTCCCGACCACATCGCTTACCAGAT
GAACATCGCCTTCGAACGGATCAATGTTGGTGACTACCCCCAGGGCGTGATCGGGGCGAC
TGCTCATATTGCCAAAGATGAGCATGGTGAGGACATAATGAACGGCCCTGGAGCAATCCC
TGGCGAAGAGGAAGACTACCGTGTGTCGGGGCCCCTTGGCACTTCCTTCATTGCCTCTTC
GTCATAAATTCGCG
>NODE_54773_length_314_cov_1.829876_g50799_i0
CTCTAGCCCTACAGAAATATTCCGCACGTTTCCGTTACCTCGACAGACGTAAAAAAGATA
ACGCAACTCAATACACCTAATGCGAGGCGGAGGGTGATGTACGAAGAACGAGATTGCACG
CCTCTCGTCTTGGACCCTAACACTTGTGCTGCCCTTCTTCGCTAGTCTCGAAGGCATCAC
GTGGCCGCCTCGCACGCTACTTCGTGGTCGAAACCGTAAAACGGCGCTCGTACTTTCAAG
GTACACACAACGCGCAGACAACTAAAACCATGGGGGGGTGTAGGGTCGAAATTATTTATA
GGTCGCAAATATGC
>NODE_54774_length_314_cov_1.780083_g50800_i0
TGTGAAAGCTTCCTCCCAAAACCCTCCGCCGCCCTGCTCCAATTCGTTTGTTTCGCGTCT
ATCATGCTCGGCGACCTTTTTTTCTGTTTTCCCGCCCCTCAATACTCCAACTTGCTTTAT
ATCTCAGGACGACAGGCTGTACTCCCGCAGAAAGCCCCGGAATGATAACATCCCACCACA
CGGCACTAAAGCTTCCTCCCCCCGAATTCTAACCCTCCTGCTCCAATTCGTTAATTTCGC
GTCTATCTTATAACTCCGCGAATTATCTCTCTCTCTCTCTCTCTCTCTCTCTCTCTCTCT
CTCTCTCTTTCTCC
>NODE_54775_length_314_cov_1.775934_g50801_i0
CCAATCCATCGACACACGCACCAACCCATCGACACACGTACCAACCCATCGACACACGCA
CCAACCGATCCACCCACCCACTACAACAAAAGTAGTGTGAAAGCAGTATACAGCAGCACA
GTACGTACAGCAGCAGTAGTAGTAGTAGTAGTAGTAGTAGTAGTAGTAGAGTGTCACCAA
TTCGCAGTTCGCACCCAGCTGCAACAGCAGCAGAAACAGTCCAGAAAACAATAGCAGCAC
GTACGGCAGCAGTGGCTCCTTTTCAGTTTTTTCTTTTTCTCTCGATTTTTGTTTTTCGGA
GTTTTTTCATATTG
>NODE_54776_length_314_cov_1.759336_g50802_i0
GGGGAGGTGATGGTTACTATATTTTTTTGTTGCCCGCTTAGTTTAGTCCTGTGCGTTCTT
GTTTCAAGCCCGTCTCCGTGCCATTCAACAGGAGGGTAACCGCCACATGAGCCTATATGA
TAGTGCAGAATCGCGCACCTTCATCCACGAGGTACAGACAACGTAGCTGTGAATCGCTCT
ACCATAGAACTCACGCCGGCGCTCGGAATTCTTTGAAATGCAACACCGCAGCGTAGCTTG
ATAATTTTTCTAGACTACTCACGCCCATTCAGTGTAGAATACAAAATGTTGGCAGCAGCT
AGGGGGAGGGGGGC
>NODE_54777_length_314_cov_1.759336_g50803_i0
CGATACCTCTGCGAAATCGTTATTCTCGGAGATTGTGGCATCAATTTCGGACATCAAGAG
CACCCCCGACGGGCGCTATATCGTGTCAAGAGACTACATGACTCTGAAATTGTGGGATGT
AAATATGGAGGCGCGGCCGGTGAAGACTGTCAATGTCCACGAACATCTGCGTCCTCAGCT
GTGCCATCTGTACGAAAACGATTGTATTTTTGACAAGTTCGAATGTGCCTTGAGTGGAGA
CGCGACCAAGGTGCTGACGGGCTCCTACGGCAACATGTGTAATTTGTACGAGGTTTCTAG
GGACACGTTGAAAC
>NODE_54778_length_314_cov_1.751037_g50804_i0
TGAATGGCTTATTACCGCACGAACCCCGCAAAACCAAAACGGCACACCACCGATGACAAA
AGCTTACCGGTAGGATGTTCGCACCCTCTGCTTTTTCACGACAAATGTACAACAACAAAA
AACTATAAATACCGAAAGTACGGCAATTTGACGATCAAGCGCGTGGCACCTATACAGTAT
GTACCCCTACTATTGGTTGATATAGAGCAGCCGAAGGAAAAGGGCGGGTGGAGAAAGCGA
GCGTATGTATGATACGTACCTGGATCAGGAAGAAGTTAGCGTCCGACTCCTTCACCTCCT
TCACGAAGCTGCGG
>NODE_54779_length_314_cov_1.742739_g50805_i0
AGAGGAGCCACCTTTACCGCAATTCTGAATTATTATCTAGGATCAATTATAGAAATCGGG
AGAATTGGTTGTGGCGCGCGTGTGGTTCCAGTGTTTATTCTCAGTTTGCAAAACTGAGTC
TCTGTTTTGGGAATTCAAATCCTGTCTGTCTGTTTGTCTGTCTGTCTGTCTTATTTGGTT
TTCCCCACACAAGAGGCTCACCCCCTCGAAAAATTGATTCTCGAAATCCCTTGTCTGACC
CCCCCCCCCAACCGCACGGACGCTCTCCATTGATCACATTACGGGCGCCCTCAATGAGAA
GCTATATTTCGAAA
>NODE_54780_length_314_cov_1.726141_g50806_i0
CTCCGCTTGAACGACGAAACGGATAAAACACGGTTTATTGCCACCTAGAGAAAATTAGGC
GTGTCAGTATCGGGGACTGGGTAATATTTAGAAATAGTGGAAAGGGAAGCCAACATGAGG
TCATTCCTTTGGGAAAGGCACCATGTGCCGGTCAGCATTCCCACGCCGGGCGCGAGCGAG
CCCGAGGTTCTCGCCGTGAGCGTGAACAGACATACGTAGCCGCTGGGTTGGCCAGCCAAG
CCAGGAGTTTGTGCCAATTCTTTGTACCGCCCGCACCACCCCGCCCAATTTTGTTTTCCT
GGGTGATGCTGCGG
>NODE_54781_length_314_cov_1.668050_g50807_i0
CACACCACGCATTGCATGTAGATATGCGGTTCGGCGCCGGTCAGGAAACGGACGACTGGC
GGGGTCCATATAAAAGCATTACCAAGTCGTTTTTTTTCGATCAGTTTGTCCGGCGCATAT
TCGTTTTTCTTCCGGCCGGTATTGCGGGCCGCACTTTCATCGTCTTACCTACTATGGGCA
ATTGAACACATTTATAGCGGAGTGCCAAGGCCGAGGAAATGAAGCGACATAAGCCTTTGT
TTGCCTATACGTAGGCTAAAAACATATTCGTAGCGGTGTACAGGCCTCCACTATTTTATA
TCGGTGTGTCTATC
>NODE_54782_length_314_cov_1.647303_g50808_i0
TACATTCTTGCGCCTTGACCATGCACGCCGTTATCGCCGATAAAAAGAAATAGATGGCCG
TGATGTAGAAGGTCCAGTAGGTGACATACAAGTAGGCATCGTCAACGTTATCCTCCGTGG
GCCAGTAGATAGTCCAGAACACAAAGTACGTGGTGAGGAACATCTTGTACGAGATGAAGC
AGCATCTCGACAAGAACCGGGAGCTCGTCGCTCTCACTGCGTCCTCAGGCTCGAAGAATC
TGAAGGGGCTCCAGCAGCAACAGCAAGGCATGCCGCCCATCCACAGCATATAGGCCACGT
GGGATGGTGGAGAC
>NODE_54783_length_314_cov_1.597510_g50809_i0
GGTACTCACTGCCAGCGTCTTCGCTGTTCAAAGCATACCGCAGCCGACACAGGAAGATGG
TTTTAACTTCATGGTTCTAGCGTGCACACAGGAAGTATCAATACCTACCTGCTGAGCTCG
TAATTCAGTCAAACGTGAGTGTCACTGAAATATTCTATTAAGTAGCTCAACAGGTTCTAA
ATTCTTCGAACTCGAGTACAGTGGTTTGTGTTGATCGACCCGAGCTCGAAGCTCGTCGGG
AAAAACGGTATACCATCGTCGGATTGTAACGTCCGCTTGTGAAGGTAAATAAAAGTTGAG
TTGGCTCAGAGAGG
>NODE_54784_length_314_cov_1.597510_g50810_i0
GGATAATGTGAAAAAAAAAGAGAGAAAACAAAAAAGTATTTATAACATGAGGACTTCTGT
ACTCATATCATACATACCTCGTCCACAAAACCGACCCTGATAAATAATTGCACGCACAAC
CCAGAGGACGATCCCGTGGGCTATAGGCTATAGGCTATAGGCATATGCAAACAGTAGAAC
CAATACAATGAATGGCAAAACACACGTGCAGGGGCTTCACACGTCGGACAGGTCATCTAG
ATCATCTACAGATCATCTACAGATCATCTACAGATAGATCATCTATATCCTAACCTGCCG
TTCTGAGGTGTGCT
>NODE_54785_length_314_cov_1.597510_g50811_i0
CAGCAACAGCAGCAACGTCGCCAACACCGTCAGAGGTCTCAAGATCTTCAGCGGCAGGGT
GCTCTCGGAGTTCAAGGACGCAAACAAAACTGCTTGGTGCTTAGCATCAATCGCAGGGAT
GTATACGCCACTATGCAAGGGCAGCCCAGGCCGACCACGGCAACGGGGGGGTCAACAGGT
AGATCTCTAGCGCAGAAACAGGAAGTGTATGACAGAGCGTCTCACGACCTCTACGCATCC
TTTTCATGGTGACACAGAAACCGGCATCTCTCATCGTGCTCAAACACGAGGATGCAACCG
GCACTAGCGGCGAC
>NODE_54786_length_314_cov_1.597510_g50812_i0
GTCGGTCGCTTGGTTACTCAGAGGTACGTTTTCTATTGTATACTCGTACTGGTACCTGGT
ACCTACTGTAGTACAAATCTGGCCGTGAATATAGTCCCCGTTTAGACTCTGATGTCGATA
TACCATGGGTACTATATTACCGGCCAACCGGTCAGAGTGGTAAAAAACATAAAAGGCACT
GGTACCTGGTACGAACGGTACTGAAGTACATCTACAACGACGAGCTAGTCGAGCTGGTAA
ATTTCCACGATCGCCTAAAATATAGGGCAGGCATTAATAGGGCATGGCTTACTTTTGAGA
CGGGTGAAGCCCGA
>NODE_54787_length_314_cov_1.597510_g50813_i0
GGAGAGGAGAAGAAAACACCGCGACACCCCGCAGCGCTCAACGAATGAGGCAATAGTTCG
AAAGCTCAAGTTCGGTTCCCGTTCGAAGGAGGCCACCGTTCACTACACGCTCCTCTGCCC
CAATCCGCACTCCAGGTGCGGGGCGGGGTTGCTTGCCTCCCCGGCCGGAGCCGGATCTAC
TACGATACCGTATACCACTGCTTCTCTTGTAGTCTACACTGCTGCTGCTACTGTACACTG
CCGCCGTCCACTATGATGCTGCCGTAGACTATGACGCGATTCGACGAGGGAAGAAGGGAC
CGAACTGAAGTATT
>NODE_54788_length_314_cov_1.568465_g50814_i0
CGCAGCCCCTGCCGGACTTCCCCAGGCGCTTATGGGCCTGGTACTGGTCCTCATCTCCTT
GGCCGGACCGGCGGGATTTCTGCTGTACACTATCTTGGCAGCGGTGTATCCTATGGTGGG
CCCCAAGGGGACCACGAAAGCGGCGTGATGGAGGAATAAATTAACCCAAAAAAAGCACCA
TGCGCAGGCTGCAAGTAGTGGTGCGGCACGCAACCGCAGCAGCGTATGGCGGGGCCGGGC
GGATCATGCCGACGGGAGAGATGAGTTCCGCTACTGCTACTCGTACTGCTGTACTCGTGT
GTGCAGTCGCTGAG
>NODE_54789_length_314_cov_1.518672_g50815_i0
AGCGAGATTTGCACCAAATCCTTCATAACAGGCGTTCTTTGCTCAACGTTGGTGTCAACT
AAAGGTATTCAGCCCCGACCACGCTTGCTCTTGTCAAGATACTTCGTACGAGCCAAGGTA
CGCAAGGCACTCGCAGGGCGAAAAAGCATTTTTCTTGTACGCTTTGACGTATTCCTTATC
CGTCTGTGGGCGCAACTGGTCAGCAGGCATGGTACAACGGAACCGTCCAGAGCGGGGTCC
AGGGTGGTGCTGAGGCCATGCACCCTTGTGGTGTCCGCAGATTCGGCAACCTCTGAAGTT
ATTGACGGGTACAC
>NODE_54790_length_314_cov_1.510373_g50816_i0
GGTCGATAGCGTCCGCGTTCGCGAGGACGCTGTCGGAGAATGGACCGGAGTTTAAGACCA
TCGTCGTGCTGGTGGCAACAGCCACAGGTCGCTCCCGGCAGGATGCCGAGGTTGTGGTGC
GCCTGCAGCTTGGGCTCCCGGTGCGCGGTGATTCGTCTGATGGGGCTAGTTCGGAGTCCT
CAAGCTCTTCAACTTCGTCGTCATCGACGTCGTCGGCGTCATTCTCATCGGGGTCTAGCG
CCCCCCCGCCGCTATCGGGATCGCGCGCCCGCGGCCGAAAGAAGAGGGGAAGACGCTCTC
CCCGAAACGAACGG
>NODE_54791_length_314_cov_1.369295_g50817_i0
GGAAGACGATGCCCAATGCCGTCAGGTCCGAGTTGATTGACTTGCCTTCTTTAAAACGGT
CATCAACCGTCAATGTTTTGGAGTGCAATTCCTTCCCCGCCAGGTCCACGGTCGTTAGGC
GGGATGCCCAGATCTCCGGCCGTCCCCCCTCCGCATAGGCCTCCTCCGCGTATGCCTTAA
GGTCCACGGCGAAGATCACGTGGGACCGCGACGAAGCCTGGTTCATGCTCGTGCTTGCCG
TTATCCGTTTACGGTTGCCTTCCGATAGCAAGTCGCACGCTTGCTTCGAACTTTCCACCT
TGTGCTGCGTTAGG
>NODE_54792_length_314_cov_1.261411_g50818_i0
CTTACATACCAGACAAACACATACGTCACATACTACGACGGGGCTTCGTCTCGCCAGCTC
TTATGATATCATAGGTAGTTGATATCATACAAGAAATAGACCATTTTTCAAGTTTGACAT
CGATCGACAAACCCAACGACTGCGTCATGATTTCTAGACGGATCGCGCTGGTTAGGAGCT
TCGACCCATCCTAGTATCACAGTTCTCACACCTCGGTCGATTACATGTGGCGCGCGCCCA
CCAGGCGTCTGATGAAATATCATTTGGCAGCTGGTGTGTTGAAAACAGACGACAAAAACT
GTCGATCCCTCTCC
>NODE_54793_length_314_cov_1.253112_g50819_i0
TAGCAGATGGTCATTCTGTGGTGCCATGGTACATAGCCCTGCGGTGTTCAGAGCATTTTT
TAGTGTGTGGTGTGTCGTCTGCATTGCGTAGTCCGTCGCATTTTAAGGTTAAAAAAAAGG
CCTCATTAAATATGGAGACCCGTGTTATTTATGTAAAGAAAAACCTCTCGATGTAGTCTA
CATTTTTACGCAAGTTTTTCTCTCACCATATACCAGGTATGTCTGTATGGCATATTATAT
ACGTGTCATATCGTACAATGCAGTATCATATGATAGTCTAAACGTAGCCAGCCGTCTTCG
GCTGTCTGATGATG
>NODE_54794_length_314_cov_1.236515_g50820_i0
GGCCGATTTCTGCCCCCCTTCCACCCCCAGCGGGCCCAGGGGGGATGGTCTTACCATACC
GTACTCAGAAGAAGAATCCATGGTCAAGTTGTTGATCCTACACGGCAACACCTCCAAACG
CCCCGAGATTCGCCCGTTTCCCTCGCCTCCCTGTGCCGTAATGCACTGGTACTGGAAGCT
TTGCGTGGGAACTCCGCCCCTAAGCCTAAGGCACGCCACAAACAAGATGGGCAGTTGTCC
TAACGCACACGGCGAAGCTGCCACGCTGCGAAAAACCTCGATCTCCCGGAGAGATGGGCG
GGTAGACCCGCCTT
>NODE_54795_length_314_cov_1.211618_g50821_i0
CCTGGCATATGCTCAACTACTAGAATACTCTATGCAACATAAATATATATATATATATAT
GTATATATGTGTGTGCGTATATATTCTGTATAGGTACACACAGCGTTCGTCCCTAGAGGA
AAGAGACTGACGCTATTCGTAGCTGTGAATAGCAGACACGCACTTTTGGCAGCAAGATTA
GCGCTCGACGCCAATATACAACCCCGTGCGCAACAAGAAAAAAAGTCAGTGAGTGAATGA
AGCGTGTCTACCTCACCGAGGCGTCATATGAATATGTATGTGAAGCGTGTCTACCTCACC
GAGGCGTCATATGA
>NODE_54796_length_314_cov_1.004149_g50822_i0
CCGCGATAAGGCCGGCTTTTATTATGCAATATTAATAGTATTTCCCATTCGTACATACTT
CCGCTCTCGTCTTGTACTGCTACTGCTGTGTATTGTTCCCGTGGACAGCTCGGTGGTACG
TAACACAAAATCATCAGTACGTACGTATCATCCTATGACCAACCGCGACCAGAAACACCA
CACAGCGACACGTACGTGCCTCTCTCTGCTGTCATCGCCACCGTTGACCTACACCACCAC
ACCACGCACCGACCAGTCTCTCTCTGCTGTCGTTCGGTTGGACTGCGCTTCTCTTCTGGC
GGGCTTTTTTTTTG
>NODE_54797_length_314_cov_0.958506_g50823_i0
GTACACAGCAGCACGAGAACTGTCGTTGGATTGGTATCGCCGTGCCGAGTGGACGCACCC
GCTATAATTGAGGGGCTCGTTGAATACTGTTGCTTGGAATACCTCAGCTGCGATAACTAT
GAACCAAGCTTAAAGACAGCCGCCGACATTTGATTTGCAGTAGCGACGAATAAGCAGCAA
GGGTCCCTGTCCGCCCAAGCCTGCTAGGCCGGAAGGGTGCTTTTAATAGTTTGCTTAGCA
AGTGTGGTACCAGTTGTTATACTTTACGATTTTTTTCTACAATGGTCTGCTGCTGTACGC
CGCAGCGCTTGATG
>NODE_54798_length_314_cov_0.958506_g50824_i0
ATACTCGGGGGTACCTGGATACCAAACCTGGCTGTTTGGGACATACTCGGGTAGGTACCC
GGGTACTAAAACCTGGTTGTCTGAACCATACTCGGGTTAGTTCGCGGGTATCAAACCTGG
TTGTTTGGGTCATACTCGGGTAGGTACCCGGGTATCCTCAGAGCTCGGGTAGGAACCCGG
GTACCCTCAGAGCTCGGGTAGGTACCCGAATACCCTCAGAGCTCGGGGGGGTACCCGGGT
ACCCTCAAAGCTCGGGTAGGTACTATTAATAGTAATCAGAACTCACGATGAACCCAAAAA
TCATACCAGGTACT
>NODE_54799_length_314_cov_0.954357_g50825_i0
GCGTCATCCATGCTCGTCCAGTTTGGATATATACCGGTAAAAACTCGCAGCTGACGACGT
ATCATACACACATGGTACATGGTGCATGAATGTGTACGACAGCAGACAAGTAACGGCGCG
CGCCTTTGCTTGTATCGCGTACGAAGTACTATCGTCGTATATAGGTTTGCACATTCCCAC
TTCTCGTCGAGTAGCGTCGATTTACGCTAACTCGTGCTCTGCGCTTTCGGCGACGGGAAA
ATACTCGAGAAAAGTACGTACATATTATACCAGGTACAGACTAACAGTGTACCATTACGG
AGGGCCTATAGTAA
>NODE_54800_length_314_cov_0.887967_g50826_i0
GGACTGAGGACAAGGCGAAACTAGACGCGTTATCACATTATTATACTTCGGGCACATCGT
CGCACCGTTACCCATATCAAGCTCCGGTACACAGTGTTACGATATATTCACAAGCGTTAC
GTAACAGTCAAGTGTCCAGAAGTTATGGCAGGATGTGGCTGTGTCTGAGCTGCCAGTATT
AAAATACATATCGCAACTTTTGCTAAGATTCAGGTTGCGTCAAGAGAAACAAGTCGACAA
ATCAAGTAAAGCACCGTCGAGTCGATATTTCCCGCACAAAGGGAAACCTGTGCGGCAAGT
TGTGCGTCTCGATT
>NODE_54801_length_314_cov_0.875519_g50827_i0
GTCAACTCATGGGAAAACTCCTACACGGGGAATGGCTGCCTCACGGGAACGGGTGGGCGG
TACCTCGGATTCCCATGCGAGGGAGAGAAGAAGACGCGAATGTATTATTGTCCCATTGAA
GATAGAGTATTGGCCCTCTCGGACGAACCGAGGAATACGTAATCCAATAGGGACTCAATA
TGAACTCAAATAGAGATGGAAAAGAACGGGAAAAGAAGCCGAAAAGAACTGCCTCGTAGA
GCGAGGCAATGTATCCTCCCAAATACAGGATGCTGGGACTGCCAATCACCCCAACCATGC
TACGAGCCTATCCC
>NODE_54802_length_313_cov_49.337500_g50828_i0
GCGCAGCAGCGCAGGCTCCCCCTCTCAATACGGAAGAGAAAGCATGCCCTCCAGAGCCGT
GGCCGCGATTGTCTGCGCATTTGTGCCATGCTCAGGGTTCTTGAGCCCAGTGCAGCCCGT
GGCTCCTTCTGTTGGCGATCCCCGGCTCGGCACACCGTGCGGACACGCGGATAGATCGAG
CGCCCGGCTTCCAACTCTGCTGCGGCCGTGCCGAGTCCTACCACGGAGCGGCGGCGACGG
AGCGGGGGCGTTGGCCGCGGCGGGACCCCGTGCTGGCAGGCGATTGGCGCGGAGTTCGAT
GATGATGGCGGTG
>NODE_54803_length_313_cov_38.725000_g50829_i0
CCCTGCGCTAGGTCTAGCTCGTCCTCTTGCTCCTCTGCTGCTGCTGCTGCTGCTGCTGCT
GCTGCTGCTGTTGCTGCTGCTGTTGCCGTCTTCGCTGCCTCTTCTCCTAGGCCCTGGCCG
TTCAAAATATTGTCTATGGTGTTGGCTACCTTCATAGCCTTGCTTGGGGTTGGGTGGACT
CCCCACTCTTTCTCCGGCTGCTTGGCTATCTTCACCACGAGGTTGTCTTCCGCCGTGTCG
TGGGAGCACTTAGCAACATCAACTCCTCCGATCAGCATCAACTCCGTCCTGTAGCGCTCA
ATGGACCCCTCCT
>NODE_54804_length_313_cov_29.929167_g50830_i0
GACCGAAGTATACTCTGAAACATTATTCGTCACAAAAATGAAAGTCCGACGAATTTGGGT
TAAGGAGCCCGATCGTTCAGAAAACGATTCACAGCCAAAAGTGCTACCTCTACCGTAGCA
CGCGTCGCCACCCAAAAGCCCACCTGTGACATCGTACGTCTTGCGCTCCTTGGAGGCTGT
CGAAGGGTCTCCGCCGAACATTAGCAACCTGTTTGCTTGATGGTATGGTCTGTTTTTATT
TTTATTTATAATAATTATACTAAATTACACGTTCCGCGTTGGCAAGGTGCACAAACCTGG
GTCTGCAGCTGGC
>NODE_54805_length_313_cov_28.129167_g50831_i0
GGGGGGGGGGGGTAGTGGAGGCGATTTGAGGTCGTCTTTTAACGACGTTCGTTCGAGCGT
ACGTGGCGCGAAAGCCTTGGGGTGATGTGTGGGTGTGTGTAATGCATCATGAAAAGTTGT
GGCCGTTTTTTTTTTGTTTTGTTTGCCGCTTTGAGCCCCACCGTCCCCTCTCTCCCCCCG
CGTTGTGTTTATTTTATTTGCCCCGAACTGCCTGTTTTTTCCGGCGAAAAGACGCATACA
TGTGATATCTGAGACCGCGGGGAGGGGGAGATAAAGGGATAAAGGGATTAAAAAAAACAA
AAGGGCTCTCGGG
>NODE_54806_length_313_cov_19.216667_g50832_i0
GCCGGGGAGAGGGGGGCAGGGTGGGACATGGGTTTGTTTTAGTTTCTTTTGGCAGTACGT
ACTAATACAATATATTTGCATGCTGCATGATGTTACGTATGTTCTTTTTTTAGTGACACC
AACGCACTACGTAGCACCACGGTTGGTTGTAGTTATGGCGACAACAGCAACTGCCCCATG
CATCGGACAGACACACACCACTGTGGTTATTGGGTGTTCATGGTTCCTCCAATCACCATG
AGGTCCTCTGTGGTGACTCCGGCACATCTTCAAGCGTTACGAACGCCCCATCCCCCCCCC
CAAGGCGCCGTGC
>NODE_54807_length_313_cov_18.037500_g50833_i0
AGGAGCTCGGCGACGGGGGCGGGAGCTGCGGCGTTGAACGCCATGTCGGGGCTGAGGTTC
ATCGGCGGGCTCGTTCCGGGATTGCCTGCCTACCTTAACTCTGAGTGGAGCTACGCGCAG
ATCCGAGGCATCGAGGCTCGATCCGTCTGCGCGTTCGGCCGAGAGCCCCGCACCATCGTC
CTCATAAGCGAGGACGGCTCCTTCTTGACGGCGAGGTTCTCGGAGCCCGGGGAGTGCGAG
CGAATCAGCTACGCCCGCTTCCTTCGCGGGACCGGGGGGAGCGACGACGAGGGAGAGGAC
GATATTCGCGGCG
>NODE_54808_length_313_cov_14.400000_g50834_i0
TAGCGGCTGCGAGTAAGAAAATGCTCTTTATGTATCGCTGGAGTTAGGTCGGTTTCTGTC
TCTCTCTTGCCCGGTGATATCGTTTTTTCTCGAGCGTGAGGTTACAATAGGTGCAATTCC
TCCCCTATTATGCCGCGCTTCTCTCCATTTCGACGCTAGCGCTTTATTAAATCTCCTTGG
GTTTGGGTGTATGGATTCCTCCCCATGTTGTCGCCATTTGTTTGTTTTTGTTTTTGTTCA
TGGTTTCGATTTTTGGTCCCGGTATGCACTACGTATTGATACTAAGCTGGCACACCGTGA
TAATGCTGTGATG
>NODE_54809_length_313_cov_13.925000_g50835_i0
GGGCCGGCAATTCACCGCGTCTGGTGTCGGCATTTGTGCCGGGTTCTATATTTTTTTTTA
TTCCCCGTTTTGCCAGTTCCACGTTATAGTGTTGTCCCTGTGTAGGTTCGCTTCCATGTT
TTTTTCCCTCTTGTGTCGGTTATTTTCCGTATTATTCCAGCTATTATGCCGGTGCCGGTT
CGGTCCGGCCCGGTCCGGTTCGGTTCCTCATTGTTCCGGGTTGTTCCCGGTCCGTATTAT
TCCAGTCGGTAATTTTGTTTTTGTTTGTCGGCTAGGAGTTGGACACTGCTATGCGCAGCG
TTGCGAAGCGGGC
>NODE_54810_length_313_cov_12.516667_g50836_i0
GTTTTCCAAACGTGGTAGAACTGCCCCCCACCCTCCCCCTGCTCCTGGAGGCGGAACTCC
CTTCCGCTCCCGCCCTCGGCACGAATGAACTTGGGCAGGGTATACTTGGCGTAAAAATCC
CACGCGGCTGTCAGCTGAGCGTTCTGTCGTCCGTGCTTGATCATGTACTCCGTCACCGGG
TCGAACTCGTACTCTCCATCGCGCTTTTCCTCGTCACTGCTGACCGCCGAGCTGTCGCTG
TCCTCGTTGGAGTCTCCCCGATCCCGCAGAGGAGCCGCCTCCGTACCGGGGAGAAACCCT
CGCGAGCCATGCC
>NODE_54811_length_313_cov_12.362500_g50837_i0
GGGGGGGCGCGCTCGACCAAGAGTACACTACCGGTATGGAATTAGAGGAGTGTGGCGTGA
CCCAAGATAAAAGAGAAGGAGTAGATGGGGTCCACCCGGCCGGAGTTTGCATCGGCGTAA
CCGTCCGGGCAGCGCGGCACGGTGGCGGGAAGGGGAGGGGGGGGTGTACTCATGTGGTGC
ACGGGCGTAGTCGTATGACCATGTACCCTCGCATCCCTACAATGCGAGGACGGAGCACGT
TGGATTTTTTTCACCAACCAGGCAGGGGTGTAGTCATGTCGTGCATGGCCGTAGTCGTAT
GATCAGAGTGGCG
>NODE_54812_length_313_cov_12.362500_g50838_i0
AGGGGGGGGGGTCGAAGCAGTCGCCGCCGGCTCCGCCAGTAGCACCAGAAGAAGCGTTTT
TTGACGGCGTATCGGGAGAACAGGTGGCGACGACAGAGTCCAGCGATCTGGACGACTTAT
CCGAGGCGGTGTCTCGGACGACATTGTGATTGATCTCGTTCACCTTCAAAGGCTTTTTCG
CTCCGGGGACACCCCCCCCCCCCCGCCATCCCTGCTCGTTGCGGTACGGTGCGCGGATCA
CCGCCCGCTTGTACGAGGCAGCGGTGGTTGTCTCGCCCCCCCCCCACCCCCCCGTCTATT
TTCTTGAAAGAGG
>NODE_54813_length_313_cov_11.133333_g50839_i0
CGTCGCTAAGCATGACACGCTCGGGCACCGCGCCGCCAACAACCGACAGCGCTTCCAGCG
ACTGCGCGATGACATCGACCGCGTTTTCTCCTCCCGCTCCGCTCTCTCCGGCCTCCATCG
TCTTGGCGGCCCCAGCCGAAGCATCCCTTCGCGCATCCAACGACGCCCCAAGCGCTTCCG
CGATCGCGCTCTCCTCCGCCTCCCTCTCCTCCCGCTCCTGCTCCCGCCGCTCGAGCGCCG
CGGCCGCTTGCTCCCTCGCCGCCGCCGCCATGGTCTGCCGGTGAGTTCGTTCCCGCTCTA
ACGCGTCTAGCGC
>NODE_54814_length_313_cov_10.720833_g50840_i0
CTATTTTTATACTGCTATTTAGTATGAGTCTAACAATACACTCACCGCATGCGATTCGCA
TTTCGAATAACATCACCGCCAACAACAAATAGCATAGCCTCGGCCTTTGAAACAGCGGGA
GAGCTCCTGGCCGGAACGCAAGGAGAGAGACAGAGGAGGGGGAGGAGGAGGGCGCCAAGG
AAAAGCAACTAACGGGCTTTGGATGTTCGTGCATTCACGCCCAAGACAACGCAGCTGATT
TCCGGTCCCGGTGGGGTCTGACTGCGTAAAAGGCGGCGAGGGAAAAAAGAGGGCACAGCA
GCAGGGGGGGCGG
>NODE_54815_length_313_cov_9.762500_g50841_i0
GTCTTACCCCCTTGCCCCCCGGAGGTGGTGGTTGGATGCCTGGAAGTGGTCATTGGAGCC
CCCCTTCTTCTGCCCTTGCCTTCCCCCCCGCGGTGGGTATGGTCGTCCTCAGGCGCGCCT
CCCGTCTTCGTTTCGTCTCTCGTTCGTGTTGTTGCCGAGGTCCCGTCCTCCCTGCTTCCC
TCCCTCCAGTTTTGATAATTTGTTTTTTTGTCCCGCCTCTCTGTTTTTTTTTTCTTTCTG
TTTTTCGCCCCTTACCCGTACGGGCCGCCGGTGATGTCATGCTGTGGAAAGTGGGGGCGT
TCGCGCTCGCTCG
>NODE_54816_length_313_cov_8.770833_g50842_i0
CCTACCCCTCCCCCGCGACCGTATATATTCTTATGTACCCTATACACCCGAGGCTCATTG
ACTAGGCGCCTCGACACGACAGAAACTTCGTTCCGTCTTTTTTTGCAATTTTTTTTTCAT
ACAATTTTTCTTATTGGTCCAACTCTGCCTTCCTACGTACGTACACAATTCGACTCTCGG
CGAAACGACTCGCTCAACGCGGCGGCGGCGGGGGAAACCCTGGTCAACCCGACATACCCC
TGCTTCGAGTACCTTGCCTCCTCTATATACAGCAGTGCAAACCATAGCAACCTGGCGAAG
CTACGGAAAACCG
>NODE_54817_length_313_cov_7.600000_g50843_i0
GGGGCACTGCTACCGCCCGTAGGCGCCGAATGGAGACCGCAACGATGTCGTCTCCTACAT
GTCGAGGGGCTCGAGGCTTTGTGTGTGTGTGCGTGCTTTTCTGTTGCTGCCACCGCCGCC
GCCATCGCTTTGCTGCACGTGTGATGTGTGTGTGTGTGTGTGCGCGTGCGTGTTGCGTCG
TGTCGTGCGTGCATGCATGCGTTTTTTTAGACTTTCCGGTCGGTGGAAAAATGTTGATGG
TGGTGGTGGGGGGGGGGGGGCGGACGGACGGAACGGACGGCCGTGCTTGGAAGTGTTGAT
TGACACACACACA
>NODE_54818_length_313_cov_7.283333_g50844_i0
AAATATTATACCCCAAGATCCTAATCTTTGGTGCTGGTGCGTGTGTTGACCAATGAAAGC
TTTGGGCCCGTTTTAACGAAGAAAAAAAAAATCAATTTGGAAAAAAAAAAAAAAAAAATC
CGCTTTTCATTGGTCAGAACCCGCACCACCACCCAAGATTAGACCCCCAAGATCCTAATC
TTTGGTGCTGGTGCGTGTGCTGACCAATGAAAAGCGAATTTGAATTTGTATTTACTGCTG
TTGTTGTACGAGTAGCATTTGTTTGTCTCTTTCAACACATTTTGGATTGCTAGTATGTGT
AGGTCGTGCTTGT
>NODE_54819_length_313_cov_6.675000_g50845_i0
GGGGAACCGATGCCGTTGCTGGAAACGCTACCAGCAGTCACTACGAGCACGGTACCGTGG
CTGGCAGGGCTGAAAGTACCGACATAAGTCTGTGGATGGATGGAGGCGATGCCAACACGG
GCAGCGACCTCGCGGCTGAGGCTGCCGCAGCCGCTGCGATCAAGGCGCGGTCCGGAGGTA
GACGAAGGAGCTGCAACCGGTGCTCGGCCAAAAAGGAGCGGTGCGACGGCCAGGAGCCGT
GCCACCGCTGCCTGCGGTCGGGATTGGAATGCCTCTACGCGACGTGCCGCACGCTCGGCC
GACCCCGCAGCGC
>NODE_54820_length_313_cov_6.279167_g50846_i0
CGGCGACGCCGCCCTCCCTCCATCTTCCACGCGCCGTCGCTTATTGATCTGTCGATTGGT
CACCTCCGTAGTACACGCCGGGCACAGCCACAGCTCCTCGTCCGGAAGCTCTGTGAGCTT
CGGCGTCACGCAACGCAAATGGTACACCAGATTACAAAAGTCGCAGCACAGGAGGTCCCC
GCCGCTGTCGCACCCCTCACAAATATCGTTGTGGTCTCCTTCGTACAGCTGCAACATCAC
CACGAACTCCCCCAGCTTCTCGTTCACCACTCGCACCCTCTTCCGCGCGACGCTGAAGTT
TCCGCACCGACCC
>NODE_54821_length_313_cov_5.358333_g50847_i0
GCCGGAGCCACCGCCGGAGCCGCCGCACGCACAGCAGACAAAGGCGGAAGGGATGGATAC
CAAGGGCCACCGGAGACTAGTCCGCTGCCGGTACCGGCAACGCTACCGCTAGCGCTGATG
CTGCTGATGCTGCTGCTGCTGCGGTGGTTCCCGCTACCGCTGACGACGCAGCTGATGCTA
CCGCTACCACCGCCACCACCGCCACCACCGCTACCACCGCTACCGCCGTTGCCGCCGTTG
CAACTACTACTATCAATACTTCTACTACTACTACTACCACCGCTGCCGGCGCCTACACCG
GAAATGTTTTCAC
>NODE_54822_length_313_cov_5.037500_g50848_i0
GGAGGGGAGCAACTCCGCCTTTCTTCTGAGTGGGGTAGGATGGCTTCTAGGTTATATACC
CCGACGTGCCACACGCTCCGGGCAAATCGCTCGCGTTTTTTTTCGTTCGTTTCTGAGCTC
GTTTGCGCGGATGGGTGGATGGGTGTGTGTTGACGAATGGGTGGATGGGTTTTTCTGGAT
GGACGGTCAGGGAGACAGAGAGACTAGTTCTGTTTTGAAGTCTGTTTGTTCGTGTTTTTT
TAATAAGTGCCTACGTACGCAATCGAAACGGCGCTAAAGCGACACTCACAAGCGCGTGCC
ACATGGCGACGAC
>NODE_54823_length_313_cov_4.720833_g50849_i0
GGGAGCCGATGTTGGATTGGTGTATTGTTGGATACCGGTACATACTATAGAGGCATGCTA
CGTACGGATCATAGACGAAGCACGTTTTGGTTGAAATTGTGTCTGAACGGTCGGACGCCT
TAATCCAAAATGGTCGGAACGGACTTTCGTTATTTTTGTGCTGCAATACTGCTGCTGTTC
ATTTGTTCATTTGTTCATTTGTTCATTTGTTCATTTGTTCATTTGTTCATTTGTTCATTT
GTTCATTTTTTCATTTCGTACTTGCGCCATGGTATTGATTGTATGGTAGCACTTTCAGTT
TCTTTCAAAATCC
>NODE_54824_length_313_cov_4.712500_g50850_i0
AACGGTATACCGTGACATAAAATGGTGTACCATGACAGAAAACGGCATACCGTGACAGAA
AACAGTATACTGTTTGTTTATTTTTTGGGCCTTTTAGCTGATTTTCTACCGTCAACTGGC
GCTAAAATCACCGGTATACCGCTTTATGGCAGATTGTTTCGGACACTTTTGAAGTTTTGC
TTTTGGCTTATACTATAAGGCCTTAGGAAACTGGGAAATATGTGAAGAGATATCTGGTAC
CTGGTACCTGGTAAAATGTCCCTTTAGAACTGATTGTACCCACGTTTTTGAGGACAAATA
GCTTGGATTCGGC
>NODE_54825_length_313_cov_4.679167_g50851_i0
GCCAGTATGAAAGTCACCAGTTGTAAAAAACGTCGCGTGATACATATTATATACCTCAAT
TCTCGGGCAAAATAAAAAATATAACCGGTTGCGGTTGTCATATGCAGTGTTGTACGAGGT
ACGAGTCATTTCCAACCGCACCCCCTTCAGGCAAAGTGGGATAACAGAGCAGGCTTCCAA
GGAACGCAGAAAACTAGATCATACATACATGTGATACGTCCAGACTGAAAATATCGTAAG
ATTCGTATATACATTAATAATCGTCTACCAGTAGAACAAGTAGAACAAGTGGAACGACCG
CCGAGGCTATGGC
>NODE_54826_length_313_cov_4.487500_g50852_i0
GGGTTGAGATGTCCATTATGACAAATTTCAGGGTATAGGGGGTGATGATGGATTGAAATG
ACGACATGGCCATACCGGAAGGCATACATCGTAGGGTAACGCTGGGCTGAAATTACACAT
ATCCCGGTAGCATTTAGGGCTACGCTGGGTTGAAATCGTCATGATTACTAAATATCGGAG
AAAATAGCATGAAATTGGACTGAAATGGTCATGGTGATTACCGGAGTATGTACATAGAAT
ACAGTACAGAACACCTAACAAGAAATAGGAAATCTGGTCCAGGCTGGATTTCTTGTTATA
AGAGAGGGTGTTT
>NODE_54827_length_313_cov_4.420833_g50853_i0
ACCACCAGCTCGCGAACGTAAAACAGCCAGCCAAACCTTGCCAAAGTACCAGAGTATGTA
CTGTAGTACAAGCAGTGTGTGGGCATGTCGGTGTGTTGGGTATTTGGTTATTAATTCGTA
GTATGTTTTTGTTTTTAGTAGGTACAATTCAAAATTGTTCTTCCTATCATACGAACCAGC
CACAGCAGGTTACGAGAGCAGGGTACAACAAGCACCTATTATCGTACGACGAACTTGTTG
CCACTCCAGAGCAGCAGCAGCAGTGGTTGTGTGCCCCCTGGCTTTGCCTAACCGTTTTAC
CTCTCGCTTCGAC
>NODE_54828_length_313_cov_4.241667_g50854_i0
CGCGCCTTTCTTTGTATCTTCTACCAATTCGTGAAAAAAACTTTACCACGGCAGGCGTGG
TCTCCTACGCGAACTGCAGGCAGTGTAGACTCCCCTACACAGCGGTCAGTTTATCTTTGT
GTTCTGCACTTATAGTTGTCCACACTCCACGATNNNNNNNNNNAGTGCGTGGATGGTGAC
GACATAAACCATGTGTCCGTTGTTTTCGCGTCACCATCACAGTGATGTACCAACGAAGAA
CGCATCGTGGTGTTGCGTGCTATATAGCACCGGCGACGCATGCTACGATAGAGGTGCACC
GTGTTTTGTCTGA
>NODE_54829_length_313_cov_4.012500_g50855_i0
ACCAGGTCACCCTGGCCCGACCCGGCCCGCGAGGTTTTTTCCTGACCCCGTGAATAGCCC
TGCTAAAAAAAAGCCCCAGTGTTTTAGGCGGCGGTGTAAATTGGCGAGCGTCGCTTAACT
CGTACCGTACGTGGTACCTGGTGTTCAATACCAGTACCAACTGCGCCGGGCAGATCACGG
TCTACTCTACTCTAGATGATCTAGGTCCCAACCTGCCATCATGATTTGCTGTGCAGGATC
TGTACTGTACTATATTGTATGTACTGTGCAGGTAAAGACCCAACCCGGGAAAATATGTAC
TACAGTAGACCAC
>NODE_54830_length_313_cov_3.929167_g50856_i0
GGCACGACGGCGGACCACGACAAACCACGCCATGAGTACAGAATACATATGATAGCGCGT
GCGCGCGCGAGAGAGAGAGAGAGAAAGCGGACGAGATACTCATGCCCCAAGCAGCCCACT
TTTTTCAACGCTAATAATAATAATACCACGGTACAAACTTTGCAGCAACTTTTTACACAG
CCTTATGCGCGCTAGAGAAATACCTGATGGGCTCTGTAGACTTTGTCCCACACCATTTTT
TAACCTCTCAATTCAGACTATTCTTGTAACGTTACAGCAGCAACTTTACAGCGGCAAGTG
TTTTACGGCAGCG
>NODE_54831_length_313_cov_3.816667_g50857_i0
CAGGTCTGGCAGGGGAGCTCGGAGGACGGGAAGGACGAGCAGATCGCCTTCGCCGAGACC
AACCTCCTCAACCGCGGCACCAGCGGCAGCTGCAGCAGCAACAGCAACAGCCGACAACAA
ATCCGCCCTAGCCGTCAAGTGGGGTGAGGCCCTTGCCCCTGCCGGTACCGCTGGCGGCGG
CAGCAGCAGCTTCGCGAGTGGGGCTAGCGGAGTGAGACGGACGTCTAGGACGCGCCTTGC
TCCCCCCGCTGCTAGTGGTGCTAGTGGTGCAAATCGAGGTGGTGGTGGTGGTGGTGCTAG
TGGTGGTGCTGGC
>NODE_54832_length_313_cov_3.541667_g50858_i0
GGGGTTTTCAACGGTGCCTGTACCTCCCAAATACTTCGAGCAAGAGCAAGAGGGGGGGGA
GGAGGGCTATTTTTTTTAGGGGATTGGTATTGAACCATCGATTGCCTCTTTTAAGTTTTC
CCCCTCCCCCGAATCGGCTCCTCGCTATCCCGTGCTTGAAGCGATCAAAACGACGCAATT
CTGGTTATGGGACGTAGGAGTCCGGACATTTCACTTCCTCACATACGCCTAGGTCTGTCC
GTATGTGTGTATGCATACCTGTGTGCCATTTCTGTCGGTCTGTGTGCCGGTCTGTCTGTA
TGTACGTCTGTCG
>NODE_54833_length_313_cov_3.525000_g50859_i0
AACGAATAAGGCACATGCCTTATTGGGTAGTTTATCAGTTGGGGAATATACTAATAGTCA
CTAATAGTCACTAATAGTCGGTAATAGTCAGTCGTAGTCAGTCATTCAGTCATAGTAAGT
AATGGTCAGTAATAATCAGTCAGAGTTGGTAATAGTCCGTCATGGTCAGTAATAGTCAGC
AATAGTCAGTAACAGTCAGTCATAATCAGTCATGGTCAGTCATAGTCAGTCATAGTCAGT
AATAGTCAGTAATAGTCAGCAATCGTCAGCCATAGTCAGCAATTGTCAGCAATAGTCAGG
CATAGTCAGTAAT
>NODE_54834_length_313_cov_3.412500_g50860_i0
GTAGTTGCGTCATCCTCAGCTGAGGGTGATCACGTCAACAATCCAATCCAATACTGTATT
ACTCCTAGACAAGTTGACAGTGACAGTGAGTGAGTTGCGCGTCGGCTGCGAGTTTTGTCT
AAAGTATTGTCGTCTTCACGGATTTTTTAGCTTGTATCCACCCTCACGCATCGCGTTCGG
CGGGCCCAACTATACAGACCATACAGACTATACACAAGTCGTGAACCAATGGCAGTCACT
GCGAATGATGCTGCTGTCCTACTGTACCGTTCGGGGGCTTGATTATGCAACACATCGCAA
GACAACTCTAGGC
>NODE_54835_length_313_cov_3.362500_g50861_i0
ACGGGTGGCTTCTGGGGCGACATCGCTTGTAAAGGAAGCGCTGATCCTGCATGGGGGAAG
ACGGACATGGGCTGGTCAATCGTACCTTGGGGGTTCCGCAAGCTCCTGCTCTGGATCCAA
GCGCGCTACAGCCCTAAGGGGGGCATCATCGTCACTGAGAATGGCACAGCCGTCAACGAG
CCCACGGTAGAGGCAGCGGTGGATGACAAAGACCGAATCGCGTACTTCGAGGCGTACATT
GCGGCGATGCACGAGGCAATGGAACAAGGGGCCGACGTCCGCGGCTACTATGCCTGGTCG
TTCATGGACAACT
>NODE_54836_length_313_cov_3.308333_g50862_i0
GTTTGCGGTCTCGGCGAACAAAGCCATCTCGGACAACCCTCTGTCTCCAAGCGCCTCAAT
CAAGATGGGCTGGATATCCTGGAGAGCATCGAGCATGTACTGCCACATCTCCTGCACCCT
CTCCATCTCAGCACTGACTTCAGCCTCGAACTCTTCTGCTGGCATGTGGGGCTTCTCCCG
CCGGAGTTCTTCCAAAACACTATTTCTGCGCTCCTCAGCAGCGGCGAAATCCATCTGATC
GAGCGTGGTGGTGATCTCCCCCTCCACCATGAGCGTTGCATCTATCAGCTCCTGCGCAAA
CGCATCGTCTTCC
>NODE_54837_length_313_cov_3.250000_g50863_i0
CTGTTTTACGGACTTCGCCTTCCCATTCCCATATATAATACGTAGTACATACAGTACGTG
CATACATGCTGTGCTCGTAAAAACGTCCTTCCAGAATATGTTGCTATTCATAAACGTTTT
TTTTGTGTATCGCCTTCCCTTCCCATATGTAATACGTAGTATATACGTGCATACATGCTG
TGCTCGTAAAAAAACGTCCTTCCAGAATATGTTGCTAAACGTTTTTTTTGTATGTATGTG
TGTGTCCTTGTCCTTGCTTTCTGTCGTAACCTTGCCTTTCACCTGGCGTGGCCTATTCAT
AGCAGACGGCGCG
>NODE_54838_length_313_cov_3.125000_g50864_i0
CGTTGCAGGCGGCCCATTCGAGGGGGGAGGCCCCGCCACCCTGTCGGTCGTCGACGGCAG
TCTTGGGGCCGGCCGCGAGGAGCGCGATCGTGGAGCGGATGTGACCCTCCTTGGCCGCCA
GGCAGAGCGGCGAGAACCCTGTCCGGGTTAATTTGCGCGTGCTGGCTCCGAGCTTCAAGA
GGGCGTCGACGGAGACGCTCGCGCCGTACTCGGCGGCGACGTGTAGGGCTGTCAGCCCGT
CCTTATCCCGAGCTTCTAGGTCGGCTCCGGCCTCGGCCAGAGAGCGGAGCACTCCCGACA
TGCCCCTGCTCGC
>NODE_54839_length_313_cov_3.075000_g50865_i0
GGGGGGGAAGCGGAAAGGAGCGAATTCTGCGCCATTGCAGCAGCTGGCGCGAGTGTCTAT
TGATGGTGGCGGTGGGGGCGGCGGCAACAGCGATAGCGATCACGAGGCTCCGTGGGCCGT
GATCAAGGTTCGCTCGGAGACCGACATCATCAAGTCCCTGGATCCTCGGTACTTCGACGA
AGAGTATGACCCGGTGATCAGAATACTCGAAGAACTTCCAGATGCAGCGCGCTCCCCCTC
CTCCTCCTCTTCTTCCCCTCCCACGGGAGACGGGCTAGGCTTGCTGAGGTGGAGGAGCAG
CGCGGGCTCCGAC
>NODE_54840_length_313_cov_3.025000_g50866_i0
GATGGTGGTGGTGGTGGTGGTTGCGGTAGTGGTGGTTGCTGTGGTCGTTTCTTACAATAG
CTACTGTAGTCGCCACGCTTCGCTTTAATCCTTGACCGCGAGACAGGTGCAAATGGAAGG
GAAGATGGGAAATTGATACAGAAACAAAAAAGCAAGCAACGCGAAAATTCACAACAGCTG
CAGCAATAGCAAGGCAGGAACACTGCACAGAGTACTCACTGTGAAGAACGCGCACGATAA
TAAGCATGCCCATACAGCAGCTAGCTACTGTATATGGTTATGGTAGCCATAAACACCATG
AAACGGGTTACGT
>NODE_54841_length_313_cov_2.941667_g50867_i0
GTGATACATTCGCAGCTTCTCGCTTACAGCACGCCGCAGAATGTGTAACAACTTCTGCCG
TGCTCGTGCACACAGCTGTACAGGGTTGACAGGGTAGATAGAGCCAATCGCGGGATTACT
ATGTATGTACGCTTGAAGTGCAAGCGTGCAATCCAGTCAGTCAGTATGGCGATCTCTCTG
CGTGGACTGCTGCTGTTCGCGTCGTACTGCTGGACAAAACCGCCCGTTCTTGTGGCTCTA
CGGCACAGGCTCTGCACACGCTCTACACCACGCTGGCAGCATGTCTTCGCTGCTTCTGTT
GCAGCATGTGTTT
>NODE_54842_length_313_cov_2.887500_g50868_i0
TCCGCGTTTTTGGTTTTCGTTTTTGTTCCTCCTCCAGCCAGCCGACACTCCCCTCCACCA
TGTTGGGTTGCCGCTGTAGACACCCTGCGCGCTGCGTTATTCTGTCTACGACGTACGTAT
TCTTGGGCACCTGATTGAATACACGCATCCTGGGTATTCTGACTTGCTGACGTTCTGAGA
TGACAAAACTACAAAAAAATATACCAGTCTGATCCGAAATATAAGGACCGTTTGTATATG
AACATTTCGTTAAAATGGTCCTTATATTTGGGTCCAGAGTGGTACTGATGATGCTGGCCG
TGGCTGGCTGGCT
>NODE_54843_length_313_cov_2.858333_g50869_i0
CGCCCGATATTTGTTCTTGGTGGGCTATGGTATGCCCACTTTTACTTTTATGTGTCCGTT
TATTTTTGTATTTTTTTTAGGATTTTTGGAGCGCCCCCCGGCGGGTTAATTTCGTTGCAC
ATTACCCGCGTTTGTCCAAGGTGTTCGGTGTTGTTGTTGTTGTTGTTGTTGGTTGTTGTT
TTTGGGTGTTGTTATTGTTGTTGTTGTACCTGGTGTGATCTAACGGCCCGATCCAATCTT
CGTCTCCCTGTAGTTTGTGTTTTATGTGCTTCTTCGGGAGACTTTAGGGGTACAAGTAAA
CCCTCGTTTTTTT
>NODE_54844_length_313_cov_2.845833_g50870_i0
GGTGTTATCTTATCATCCGGGTGTGTTATCTTATCACCCGCGCGTGTTCTCTTATCACCC
GGGTGTGTTATCTTATCACCCGGGTGTGTTATCTTATCACCCGGGCGTGTTCTATTATCA
CCCGGGTGTGTTATCTTATCACCCGGGTGTGTTATCCTATCACCCGGGTGTGTTATCTTA
TCACCCGGATGTGTTATATGTTATCACCCGGGTGTGCTATCTTATCACCGGGGTGTGATA
TCGTAGCACCCATGTTATACGGTGATGCACGACTGCTGCTGCTGCTGCCTACCATCAGCA
ACCTGGATCACGC
>NODE_54845_length_313_cov_2.837500_g50871_i0
GGGGTTGACTGTATGTATACTCGTACATATATATTCACATGCGAACCACCGGAGGTCTAC
ATACAACGCCATAGGAAACATCTTCCAAGGGTCGGGCTAATCATTATCGCACACGAGGAG
GCATTTTCTAGTGGGATCAAGGCACGGGCGTGGACCCAACCCAACCCTTGGCCCAACCCG
GCGCCAAAATGGGCCAGAACCGCAGCTGAGCCGCTTTCGAGTTTATATAAAAACATTCCG
GACTGTGGACCACGATTGTCTCTTTCACCAGAAATAGGGAGTAAAACTATTCCAGAATTG
TCCTTTGGATACG
>NODE_54846_length_313_cov_2.808333_g50872_i0
AAAAAAAAAAAAAAAAAGAGAGAGAGAGAGAGAAAAAAAGAGGGCGGGCAATACGAAGTA
CCAGGTAGTAGTAGTAGTAGTAGCAGCAGTGTGCTGATTGGTCAGAGGGTTTTTACCGAT
TCCGTCCCCATGGTGGCGGATACATTCGGTTTAAGCGCGCGCGCGAAAAAGGGGTTGGGA
CGATGGCAGCAATGCTGATCGGTCATTGGCGTTTTTTACCGGCTCATGCCGGAGGTTACT
TATGCTATATATGTTTTGCTACAGCTGCTGCTGCTGCTGTTGCTGTAGTACCGGTTGTAC
TATATCGAAGGTA
>NODE_54847_length_313_cov_2.791667_g50873_i0
CGCATTGCATCGCATTGCATATCGACGAACTGTATATATGTGGGATCGCTGTCGCTATCG
CTTCGCATCGGTATGGCGTCTCCATCACAAGGTTAGCAACACCTCGTATCGTATAGCTTC
GCATTTTTTTTCGCAAGCGTAGCAGCGCATCGCCATCGCAAGTATAGCAGCGCATCGTAG
TGCATCGTTACCGATATATATATCGGGGTTGTCTTGCATCGCCCGCATCGTATCGCGTAG
TATGTACCTGGTACCAGTATAGTTTTTAGGCACCACATTTGGTTTGAAGGCCCAAGCCCA
CCGCCAACCCCGC
>NODE_54848_length_313_cov_2.762500_g50874_i0
CCCGCTTGTGCTAGGCCCCGTCATGCGCCTGAGGTCGTATCAACAGGTTCTTATGATCGT
AGGATGCAGCTCACCCTTCATGCAACTCACCGAGCACTTCACGTCGCTTCGCGCCTTGGT
GCAAGCAATGTCTGCCTGGTCGGTGAAAACCCTACGTGCTCCATCCCGGCATTGTATATA
GGGACGCGAATGTCTATTTCTCGCGACTACGGCCGTGCATGGCAATGACCCCCAACATGC
TCCGTCCAGGCATAGGGGTGCGAGGGTCTATGGCCATACGACTTCGGCCATGCACGACAC
GAGTACAACCCCG
>NODE_54849_length_313_cov_2.712500_g50875_i0
TGCTGGGCAGTCAGGGCATCCAGATTTGGAATCCACGAACAAGAACAAGCTGACGAGCTG
GGTGGAGAGCAGACCTCTCGGAGCGACGATAATAGCAGTGCAGAGGACGGGCGACGCCAG
GGGGCCCTGCAGCTCCCGCCTCCGATTGAGAAGAGCCCCATTGAGCTGGCTTGTTGGATG
AGTCCGGGCGGGCAAGAGCAAGTCGCTTCGCCGGCGCGCCACGTTGAAACTCATCCAGCG
GGTGACGAAGATAATTCCGTCACACGCGAAGGAGAACGTGGATGAAGAGATGGTTTCATG
TACTCGTAGTGGC
>NODE_54850_length_313_cov_2.583333_g50876_i0
GATGGCACCAGCATGTGGCTAGCAGGAACGTGGTGAGGTCATGAAAACATGCAAGATGGC
CAATGGATGAAGTGAGCGTTTTTTTGGTCGCCGGGTGGGCCGGGAGCCAGAAACTAAACC
CGAGAATCGCAAACTCGAGGCGGGTTTCCTGTTTCCTTACGAGCGAACTATAAATAAGCG
GATGCGGACGAAAGAACGGACGAACGAACGAACTACCGAATGAAGACATGTTTGGAAGTA
TTTATTATTTACACACCTCGGGATAGATCATTGATTCCTATCTGTATGGTCTCGCAGATA
TTTCAGGGTAAAT
>NODE_54851_length_313_cov_2.570833_g50877_i0
GAACACCGAAATACTGCGAGTACACAAAGTACCTGGAGTGTTTATTTCTCTAAAATACAC
ATTGCGTTTCCACTTTTCAAGTTTTACTTCATTCCCTGCGGAAACCTCCACCTCTTGGTA
CCGCCATCACTTCTCGATTTACTCTTTTATCTTCACTCTCCAACTTTTATGGAGGGCGGG
GCCACCGATAGGCGGCCCTGTCCGATCCTTGTATATATATATCTTCTTTAGACCTGCACC
CACATTTTTGGAGGGTAAAACTACTTAGAATTAGTGTTGGATCATGTTTCTGGTAGAAAC
AGGGATATGCTGG
>NODE_54852_length_313_cov_2.566667_g50878_i0
GGTAGCTCTTACTATTACGGGAGAACGTACCAGGTACCCGATACTACCGGAATATCACGG
GGGACCCTGGTAATCAGGACCAACGGTGGACACCAAAAAGCACGATTTCCCTTATGTTTT
TTACCCGATTTGGTCCTGATTACTACCTGATTACTATTGATAGGGTCCCCCGTGATATTG
CAGTTGCTTTGTGTTGGGTCCATCAGCATGTTGTATGTGCCATACGAAGTATATAGCTAT
CTATGATGCTGGAAGGGGGTGGGCGAAGGTGATCGATTGGCTGGTGGCGAGGAAGAAAGT
GTAACCGTCGGTG
>NODE_54853_length_313_cov_2.566667_g50879_i0
CTTCAACCGTAAATTCAACGGTAACTTCAGCTCTAGCTGCAACTTCAACGTTTACGTCCA
AGTGTAGCTGCAACTTCAACGGCAACTGCAAATTGAAATCCAAGTGTTAAAGCGATTGTA
AGTTCAGCTGCTACTTCAACTGCAGCTTCAGCAAAAAAATAAATCAACTTTAACTGCACC
CGCAACTTCAACTCTGACTAAAAAAATGAATCTACTACTTACACCGGTAACTGCAACGCT
AACTTGCAACTGCTACTTTTTATTCATTCGTGGTTGTATGAGTACGGGGCGTCGACGCCA
ATATGAGTAAGGG
>NODE_54854_length_313_cov_2.550000_g50880_i0
GGGAAGTGGTGCAGCGGGAGCTGGAGCGTCTAGAGGGGGACCTTGAGCGGCGGGCTGCGA
GGCTCGCCAGGCGGCGGCGACGGTCGAGCGTGCGCAGCTTGGTGGTCAGAATACTCCGCA
AGCCCTACCGCGCCGGCACCCCTCCGTCCCCCACCGCCCCCAACCATCATGGCGGCGGCG
GTGAACAGCTCCCACCTTCGGGGCAGACGAACCACCCCAACCTACACCTCCACCTTCCCC
CTCGCGCCGGCGACTTAGCCTCGAGGAGCGCCGCCGCTGGCCGCGAGGCTGATGCAAACG
CTAGCGCTAGTGG
>NODE_54855_length_313_cov_2.441667_g50881_i0
ACAAGGGGGAGAACGAGGAGCTCACAGAGAGTTATCGTTAAGGTCGAGCGAGGCGACGAC
GGGAAACGCCTCCTCTCCACCCAGACGCGTCGATACAGGGCGTGATGATTTGGAAGCCGC
CCGCTTTGCTCGCTCGTCGGACGAGGATGGAGGAGGCGATAGTAGTCGTCCTGTGCGCTG
GCCAACTCCGCTTTCGGTGCGCTCCTCTCGCGGCTACAAGAAGTACGCTGTCGAAGCGGG
CGACGATCCCGACGGTCTCCGGGGAACGGTGGCGGCGACGGCGGCCACAAGAACGAAAAC
AAGAAGAGCGGGA
>NODE_54856_length_313_cov_2.395833_g50882_i0
GTCGCATCGAAAGCATCGATAATCTCTTCGAGCGCAAGGTACCCTTTTCCCGCTGTGTCG
AGCCTGTCGAAGGCCTCGTCCACAAGAACTGCCCGCCTGCTGTTCATGCACCCGCTCAAC
CGGTTCATGAAAGCGTCAGGGTTCATGACTCCAGATGTTCCCAGCTCAAAGTGCGCAAAG
ATGCGACGGACGTCCGCCTCGGTGAAAGGGAGCTCTGTCTCGCGCATAGCTTGCCGGAAG
TCGGCTGCGCCAACTCCGCGGCAACTTCCTGTCTTTCCAAAGTTGGCGGTCGCCCCTCGC
AGCCTTTGGGCTA
>NODE_54857_length_313_cov_2.362500_g50883_i0
GGAGGAGATGATGCGTCTATTCAGGACCATTGGTCATGAGTCCAAGAGGACCAGGAACAT
GGCAGCTATGGCAGCAGCGGAGGAGAGCATAAGTCCTGAGCAGACTCATCATCTCATCCG
TTGCTGTCATAGCTGTGAGGTGCCTGGTCCTCCTCTTCAATTTGAGCTGTCTGTGTAACA
GGGTGCGTCTGCCGTGGTTTTGCGGCCGGCGTACCCTCGTCCGCGTGCTTCCTTTCCTTC
TTCACGCGGCCAAGGCGCGCGCCGGCCGTCCAACCAGACGCCAACAGCGGAGGAGACGAT
GAGTCTATTCAGG
>NODE_54858_length_313_cov_2.245833_g50884_i0
GCGAGGATGACGAGGAAGAGGGCGAGGATGGGGGAGGAGGAGACGAAGGGCGGCAAGGTA
TTGAGGGCAACGAGTGGGAGGAGGGGGAGGTGGAGCGAGGGATGCTGCACGCGCTAGTGG
AGCTGGGCCACCTGGAGATGCTTCTTCATCAGGCATCGGGGATGCTCAGCGTGGCCAGCA
AGCACCACCTAGCGCCGCTCCTTCTTCCAGTTGCTGTGGAGGCTGCGTGGAGGCTGCAGA
GGTGGCCTCTTTTGCAGGACCTCCTCCACCAGAATAACGCCGGTACCGATGCGCCTGGTG
GGCACTCTCGGGT
>NODE_54859_length_313_cov_2.241667_g50885_i0
CGTGTCGCGTGCGTTGTTGCTCTGATTGCGTTGAAAATCGCGGGTGCGACGACACCGAAG
CTGTTTTTTTTTTCCCATAAATTTCCGGCCGCCACAATCTTCTCAAGGAGATATATAGGG
TTGTGGTTTGGCTGTGACTACGTAAGTAAGTCACCGAGTCGTCATTGGTTGGCTATGTAG
GTACAACTATCACACTCAGTCTGCGCGCACGGTTGGTTTTGCACAGCTCTGCAAGGTTTG
TTGACGTTTTTGTTTTACGTCGACGGCTGATGTTATTTTGCTCCGTTGCCCAAGAACGAA
TCGCCCCCCCTCC
>NODE_54860_length_313_cov_2.229167_g50886_i0
GGAAGAAGAAATTGAAGCAAAAATCTCAACATCACAACATGAAGAAAGCCTACCAGGTAC
ATAGAAAATAACCGAACGTCGCATCTTACGACCAATCACGCTCACGCACGCCATCTATCC
CACTTTTAGTCCGATCGAGGTCTTACTACGCGATCAGACGTGACGAGGGAGGGGCCGTGA
GCCCTAAAACACGACGGCGCTGGCCGTGTGTGGTGTGTTGGTGTATTTCGAGGGCGATTT
TTTAAGTCCCTGGGGGGCGATCGTACCACGACACGGGTGCCAGCCAACAAGGCCCATAAA
AGAAAAGACCTCG
>NODE_54861_length_313_cov_2.220833_g50887_i0
CGAGATATTTCCATACATGGACGCGCCGCTCGCCGTTAGCACTCTCCCCCCGTTGCCAAC
AGAAAATTAGCTTGGAAATCCGTCCGAGGGCGTGTGTTATCTTACTTATAGCGATTAGTG
TGATAAACGGTACGTGCTGTTACTATAGTAGCAATCCACACTTGGGCCAACGGTTTTGTA
CGGATGTGCAGTAGGGTGGCCAACGGAAATGTATGCATGTACAGTAGGGGGAACAACCGT
AATGTATACATGAACAGTAGGGAACCAACGGCAATGTACGAATGTACAGTAGGGGGGCCA
ACGGTAATGTACG
>NODE_54862_length_313_cov_2.200000_g50888_i0
TCACGCGCGAGTTCCTAGCAACAGCTTATACTATCTTATTTCGACATACTCGCAAGCGTG
CCTCTGTGAGTCTTGTACGAAATATTTGGTACCTGGCATATACTTGCGTGTCGACGGCAC
CGTACTTTGTCCAACCACATACGTACAGGAAACCAACCTCCTTTCGCTTCCACTTTCATA
CGCGTTCTTGCAGTCTAAACTATGGAACTGCAAATCGCAGCCGATTCGTCCGATTCAATC
GTAACATTCAATCGTTGCTGGAATCGCAAAATGGAGGCGATAGTTTTGCCGATGTCTTCA
TAACGTCTTTCAC
>NODE_54863_length_313_cov_2.175000_g50889_i0
GTTTTGGAAGATTCCAGGAAAAAACAGGAAAAATCGCAATGCCCACGAAAATTACTCATT
ATCAGGAGGATTTTTTGCGGCATCGTCTCTCGGAGCTCCGATAGTACTCGCACGGTTTGG
CTGACGGAACCCCTCAACTGAAGACTAGCACGATACAATACCCGACATGTTAAGAATTTG
TGCTCAGCGAGGAACGCCACTCTAAATCCTACCAGGTATATAATACGCCTCCAAGAGTCT
GTGCTCAACGTTGACATCGCAAACAAGCCGCGAGCCTGAGTGGGCCCGGCGTTGGAGATT
CTTAACTGCTGTC
>NODE_54864_length_313_cov_2.120833_g50890_i0
GGCTCACAACTCACAACCCGCAACGCTTTTGTGTGTCGTGTTCGTGCACCCCAGCGTGTT
TCGGGTGCCATGTGGGTGTATCCTCGTCGTGGTCGAAACCATGTGCTGTACATCCATCCT
CATCCCTTTTGCGCTGCTTGCCTGGAACAAAGGGGACCGTGCTTGGATTCAAATAAAACT
ATTAGTAATCGTCGTCGATTTTGGTGCACCTCGCGGGCGTTTTTGCTGGAGCGATACGAG
TGTGCCGCAACAAAGGCAAAAACCACGCGCGGTTTATATTCAGGAGGGTCATCTCGGTGG
TCGTCGTATGGTA
>NODE_54865_length_313_cov_2.116667_g50891_i0
TATATTTTCGGGCGCATAGTGGTATAGACTGGGTGCGTATCCCGATTTCTTATGAGAGGG
CCGGCATTTTTGCTGTACGTATGATATACCTGGCATGTATATATGCAATACGTCCGTACT
TGGAACAACAAAAACAGGAGTACGAGAGTACGAGTATTATCGTAGGAAAAGGCAATGCGC
AAAATGCTTGAGGCACCCCGTGAAAAACTTACGTCGTCCTCTCAATGGTTCAGGGCAAGA
GACACATCGATGAATTGTTCTAACTGTCTGTGCGTTGCACAATAGGAATGAAGGGGTTGC
AGTGCAGCAAGAT
>NODE_54866_length_313_cov_2.079167_g50892_i0
AACACATGAAAGAGGAATAAAAAATAATATGTTCTAACGCTCAAGGTCCCTCATACAGCC
TGTCAGCCTCGTTCGTCGGATTAAATAGGGTCACCTTTCTCACGGAATGCTACTCTACAC
TCATATCCCGGAAGAATCTTCCCAACGTTAAAAATACACAAAAGTCTGCGGATGTACGCT
GTGAGCACCCCCCTGGTCAGACCACCTTTTATTGATGGCATATCCTCGTTTCCTCTGAGG
AAAGAGTTCCACCTCTGCATTTTAGTACAGGCGGTATACGCTTCCTGGAAACTAGTTGGC
GACAAACGCATTT
>NODE_54867_length_313_cov_2.070833_g50893_i0
GATACGATACGCCGGGGAGGGAAAAAACCCCGACACAGGCAAACAAAATGTATGTGCAAC
TCTAAAGCTCCGCTTTGGTCCCATCCGCCTCCCCATCCGCCGCTGGTGGCTGGTAGTCGA
AGTCCTTGGCCATGCGTCCCTCCTTGTCCTTCAGAGTCGCGTCCGCTCCGCTGCTCAACA
ACAGGTCGATAATCGACTGCGTGTGGGCCATGGCCTCTCGCATCATCTTGATGCTGTCCC
CTGATGCCTCGTCTGCGTCGTCCAAGTACTCCGCGTACTTGTCCATCAGAGACGCCACCT
GTGCGCGGCCGTT
>NODE_54868_length_313_cov_2.066667_g50894_i0
CAATGACCACCACCACCACCCCAAACACTTTCGTGCCCACTCGTGCATTTTGATCCCACT
TGACCGTCTCCATCTGTATCTGTATACGGTAGTATGCATCATGATCTGTTTGACGTGTAC
AATATGCATGCATACATGCATACTCAGGCATAGTCAGGACGCGTGCTACGATAGAGGTAA
GTACGACCACTTTTTGGCTGATTTCGTTTCTGAATAATCGGGTGTCCCTTAACCCCTAAA
TCGTCGGAATTTCACTATTTCTTGTGTTGCAAAGTTTTCCTTTTTTTACTCTATCACTGC
TACATAGTTAGGC
>NODE_54869_length_313_cov_2.058333_g50895_i0
GCGCTTCGTTTTCGTTTTCGTTTTCGTTTTTTTTTTGTATGTTTGTGTCCGCACGCCATG
GCGGAACCGTCCGACCGTGACTTACAATAACCTCTACATATCCTCTCGAAAAAACGAAAA
GCTGGATGGCCAAGGTCAGACCACCGCTTCGCGAAAGCGTTGCACTGGTCGTGAAAAACG
ACAACCAGTAGGCAACTGCTGGAAGTTCCAGCTACAACAGCAGTAATGCCCCCCCCCCCT
CTATCGCGCTCCGTCTCGAAAGGGATGCGTGGTCAATGGTCAAATGACTAAGGCAAGCAA
CAAATGAGTACCC
>NODE_54870_length_313_cov_1.945833_g50896_i0
CGGGGTTCAACAAAGCAGGCCCTAGAAACATCCCCAGTCAACGAAAGCAGTCTATGGAAG
GGACCGTGTCCTTCATCTCAAAAACCACGGGATTTGAGGTTGTGCAACTAACACCGACAA
AAACCCGAACCCCGGTAAATCAGACACATTACCGCCATATGTGAACACCACACATTGTCC
ACCCAAATACCTTGTGCAGCCAGAACGAAGCGGAACGTCCACTGTAGCATATTAAGGGCC
ATCGAACATACCCCGCCGACTAACACATTACTGCGTTCTCTCCTCCGGGTGGCTTCATAT
GTCTACAAACCAA
>NODE_54871_length_313_cov_1.925000_g50897_i0
GTGTCCTTTATATCAACCGTTGTTTCTACATATACACGACATCCAGCACACCCAATGTTC
GTGCTGATTCTGCATCCTATTCATGGAGAGATCCAAGCTCTGTGGTCTGTGGTCACAAAA
AACTGCGTGTTGGCCGCGGTTAGCCGAAGCCGGAAATAGTCTCGCCGTTGGGGAAAAAAA
TGCCTTAACCCATTCAGAACTGAAAAACCTATCCCACTCTAATAACAAATGGTTTGTCCC
CAAATACGTGGGACCAGTTCTTAAGGGGTTAACAGCAGTGTCGCGCAACTAAACCCTACT
TCATTGAAACACC
>NODE_54872_length_313_cov_1.925000_g50898_i0
TTTAATTGGCAACATCGTTTTCACGCTTTTCCTTTTCGTGGTTTGGGTTTTCTCCTGCTA
TGTTATCATGTTTTAGTCTATTGGCACTCACGCATTGTCAGAATGCAACTGAAATGTATA
AACAAAAATCCGAGAGAAGCGAGTTTCTACTTTACGACGCCACCAAAACATAGGAACTCC
TTTCTTGCCTTGCGTGCCCGAATCTCCACGCCCCGCCCGACGACCGGATAGAGTTGTGCC
CCGGCTGGGCGAGAACCGGGTACCAGGTGCCGGGTACCCGGCCCGGCCGGGACCGGAACC
GGACTGGTCCAAG
>NODE_54873_length_313_cov_1.925000_g50899_i0
GAGGAGAACAACATCTGAGGCTGCAGAATTCATGGGAGCGTGTGTCTTATCCGTGAAAAA
TAAACCGTGGGTTTGCACGTAACTTTGCTACGTATTACTTGGAAATAATCGTACCTGGTA
TTTCTGTTTTAATGTAAGGGACCTTAATTGATGCGCACCTTTTCATCCCACTATTGACTA
CGTATAAGGGACCGGTACCACTTCTGATAAGGGACGTCGGTATATAAGGGACCTCCAGCC
CTGAACGCACTGTTATTAATACTAGGGTTCCTTAACCCCTTAAGAACTGGTCCCACATAT
TTGGGGAGAAACT
>NODE_54874_length_313_cov_1.925000_g50900_i0
GCCAACCTCGTAATTACTAGAATCTTGTAGCGGCACAACTTCTAGATCATCCAACTGTAA
CATCCATAGCAGTAGGTGTGTCGAACCGTAACATCGCTATCAATAGATCCGTCAAATCGG
TACTTATGGAACTACTCGACTCAAACTTTAGGTACGCGGCATAAACAAAGCATATGGTAC
CACTTGCCATAATAGCCCGGATGTATTACGATGAGCATCGATCCGCACACGATGTACTCG
AACGACTCAACTCCACGTATCTATCAGGTATACAACTATCAGATGCTGCTGCCGAGCTTT
GACCCAATCAACT
>NODE_54875_length_313_cov_1.925000_g50901_i0
TGTTCAACGCTCCTCGTGGGGCTATCGTTTGCTGGGCTGGGAGCGCACGCGGATTGGCCT
ATCAAGACCATCGACCTCACCAACGAAGGATACGATTGCGACCCCTCGGCCGAACAGTAC
CTACGGGTGGAGGCTTTCGACTTTCACGACCACCCCAAGTTCACCCTGCGTTGGAGGCAG
ATGACCGGGCCCTGCGGGGCAGCGGTAGACGACTCCGAGCTCCTTTCCTGGGAAGCGTCT
TACGATGGCTCGGCGGTAAATGCTGAAGACGACACTCCTGCCGAGGGCGACTCGGACAGG
GTCCAGCTTAACC
>NODE_54876_length_313_cov_1.920833_g50902_i0
CCCCGTTACCCCACATACGAACCCCATTACCCCACATACGAATGCCTCCGAAGGGGAACC
TTGTATGAAATACGTATAACCTTAAAAACCAGGGATGTTGGTTACGGCGATGCCAACAAA
AACGTTACGCGTAATTACGGGGAAACAACCTTTTGGATAACTCACGAGCAAATGTACGCC
AGTTTTGAGTTCTACCGATTGAATACGGCAGACGTCGATGTTCAGCTTTGCATGCGCTAC
GTGATACGTCAGCCTATGCGACGGTTCGGGGTTCGGAGGGGCTGGGCGGTGTTGTTCCAC
TCGCTCATAGAAC
>NODE_54877_length_313_cov_1.895833_g50903_i0
ACGTCAAGTCGAGATTGTTCAGGTGAGTCTGACCACCGTCCAGCTCGCCCCCCCCAGGCT
GCTACCACACCGATCCGACGCTCTCCGTTTGCCTCGGACTCTTACTCTTGCGTAGAGGGA
GTGTAGCATCGTCGACTCGCAATGGAGCACCCTTCGCATGCAAGCAGGTCTTCCTCCCGG
ACGAGCTCTTGCTTCTCCGCGGTCGTGCGGAGAAATATCACGTAGGAGTGTCCAGCAGCG
CAGTCGTAGCCGTTGATGCCAATCGCGGATCTACTGGGTGGTTTCCCCGGCACGGGTACA
GCGCAGGCATTTT
>NODE_54878_length_313_cov_1.883333_g50904_i0
GGCGGCAGGCAGGGATCTAGATGATCTATCTGTAGATGATCTGTATGTAGATTATCTATC
TGTAGATGGTCTATCTGTAGATAATCTATCTGTAGATTACCTATCTGTAGAGTATATATC
TGTAGATGATCTACCTGTAGATGATCTGCTCGACCTGTGAATGTGGGAAGGGAAAAAATG
AAAGAAAAAAAAACGTGCAGGGCACAAGCAGCGGGCACACCCGCATCATCGCATCATCAT
CATCATCACCATCACCATCACCATCACCATGATCATCACCATTACCACCATCAGCATCAT
CAGCATCATCAAC
>NODE_54879_length_313_cov_1.870833_g50905_i0
ATATAAGGTACGTTTAGTCTTCAAGTTAATGCACAAACGGTTCTTATATTACGGCCCAGA
GTGGTATTATATATACCAGGCATGAATTGTATCGTACTTACCTTTACAGTAGTTACAGCA
ATAGTTGCAGCACATTCTAACATTTTTTTTAATAAAAACATACCCAATACGTCAGCTGTG
AGTACTACCGATTGAACGGTTGCAACTCAACTTTGCAAGCTGCGTGATACGTTAGACGCG
CTCCATTGGGCGTGCTTGTTCTATCTTCCATTTTACAATGTAACATTTGTTGTATTTTTT
CATTCTCCCGTTG
>NODE_54880_length_313_cov_1.858333_g50906_i0
TGTTTGTTTATTCGTTCGTTCTGATGCTTGTTTGTTTATTCGTTCGTTCTGATTCTTGTC
TTTTTTTTTCGTTCTGATTTATTCATTTTGTTCTGCTTCCATGAATTCGTTCTGATTCGT
GAATTTCTTTCTGATTCACTGGTCGATTCTGATTCATTGATTCGTTCTGATTAGTTTTGT
GCATTTCTGCTTTTTTTTTTGTGTGCTGAATTATGCCTACCCGGCGGATCTATTGTCCGA
AATATCGTACCGCGATATAGTACGAAATACTCGTACATACCAGGTAATCATTGTTGGGTG
ACGTGCAGTAGAC
>NODE_54881_length_313_cov_1.845833_g50907_i0
CATTATTAGTAGTAGTGTAGGGTGGTGTTCTGCTGCCGCGCTATTAATATAAAACTCTTC
TCCCCCCGAAACAAACACCACCAAACGCCAGCAGCCACCACCACCAGCAGCGGCGGCAGC
AGCCACCAACCAAACGGACGCCTTTTGGTGCGTGTGCGTGTCCGGGAACAGCACGTACCA
CACAAGAGGGAGGCCACAACGAGTGTTCCACATGCCAAAAGCCTATCTGTCCGTCTGTCG
CTCATGTCACAGGCCCAAGACACAACGAGGCCACAGGAAAAATGACAGAAATAAACGCTA
GCCTCGCAAACAT
>NODE_54882_length_313_cov_1.841667_g50908_i0
GGAAATTATTATGGTGGCGAAGTACCACTGCCCACCAATCACCCCAAAGTCCTCTGAAAT
CAAGTGTATGCCTAGTATAGACCACACAATCACTCTAAATCGAAGGAGAAAATGGCGGGA
AATGGCCACTCACTGCACGCCAACACAAAAGACAACAAAAACTTATTGTAGTGGCAATGT
CCAGTGTACGTGGCACCGATGTATACTATTCGTCTGTCACCTTGCTTCACGCCATACACA
TCACCCACGTTACTATCCACATCATCATCGACAACGCTATCCACATGATATGCCGCATGC
ACAAGAACGTGAA
>NODE_54883_length_313_cov_1.829167_g50909_i0
GTGCTCCTCATGCTTTGGAGGAAATCGGCTCTCAAATTCGTCCTATTAATAGTGGGTACG
GTCGTAGTTACCAGCACTTATACAGTACCTGGTATTTACATAGCTGGTACCTACTCTGTA
GTACCAGACCGAATACGCGTGTAGCAGTACAGTACAGTACAGGGCACCTAATAAGAAACA
GGCTAATAAGAAAGCCAGGCTGATATTTAAAAGGAAAATAAGAAATTCGGGAGTCGTTAT
CCTGAAATTAGTGTAGAAAGCACCCTCTCTCAAATAAGAAATCCAGCCTGGACCAGATTT
ACTGTTTCTTATT
>NODE_54884_length_313_cov_1.795833_g50910_i0
CGTCCCTTTCGAGACGGAGCACCGTTCCTACTCCTAATGGAGACAAGGGGGGGGGGGAAT
GGGAGGAAAACTAGAAAAAAACATTTATTGGACGTCGTAAAACATTGCGATGCTGGCGCG
TTTTTTTTTGTTTTTGTTATTTGTATTTTCTGGCTCGTTTCGTTTTTTTGTTCGGTTCGG
TTTTGGTTTGTGTTTTTTGCTGACGGGGTATTGGTTTGGTTTGTCTTTTAACTGGGAGTT
TTTTTTTTCTGTGTTTTGTTTTTGCGTTTTTTCTGCGTTTTTGCGTTCCGGCTGGTTGCG
GCATTGTTTTTCG
>NODE_54885_length_313_cov_1.737500_g50911_i0
AGTGGGTCCGAAGGTCGTTGTTCTCGCACGCCACCAGCCCCTGCGAGGAGTAGGTGGTGC
AGTCCGCGCGGCTGACTATGGGCATCTTCTCGAGGCACTCGCACATGGGGGCGCCCTTGA
CATTCCCGTAGTAGCCCCTCTCATCCCTGTGGTCGAAGTTCCTCACGAAGCGATACAGCG
GCTTGATGAACGACTCGAGGCTGGCCCCGTGGGCCCACACGAACCCGTGGCAGTGCACCT
CTCCCTCGCTGTCGCCGGGAAACTCGCGAGTGTCCCCGACGGCGGGCGAGTCGAGCACGC
GGCAGACGTCGGT
>NODE_54886_length_313_cov_1.708333_g50912_i0
GGCGTGAACATGCCCTCTTCCTCGCTCTCCTCCCCCAGGTGCATGGCGTGGCGGCTGGCT
CCGTGGAAGGGACGGCGAGGAGGGCCGTGCAGCCTGGACTGGCCTCTGCCAGGCGAAGGC
CCACAGCAGTCGTACGCATCGGCCTGGGCATGGGGCGGACCGCGAGGCCTGCCCATTCCT
CCTCCGCCTCCTCCGCGGCGACTAGGACCATGTTGCCCAGGCCCGCGAGCTCGCCCGCCT
CGTAGACGCTCGCCTCCCTCTGCCTCCTCCTCCTCGCCGTGCAAGCCTCCACCGTCGTGT
CGGTGTCCGTGTC
>NODE_54887_length_313_cov_1.629167_g50913_i0
TTCGCTCTCGTAGATGAGTTTCCGATGATGTACACCGTAGTGGTATATATGTAGTACCGA
AACGGCAAATAATCCAGCGCGGTGCTTTGCTGCAGAGTTATCTTTGAGTGCGGTAGGAGT
CATTCGTACTGTAAGCGCTGATCGTGTCGGGGTCGTTCATCGTGTTTGCCGCCGTTTCTT
TCCTTTGGCTCTGCGTTCTCGCCAAAAACTCAGAAATACACAAGTTGGGGTGCTCCAGAA
TGGAAAAATACGCCGCAAACAGCGGCTGAAGTATGTGTGCACTACTGACTGCAGCTGTAG
GCACGGTGCTGGC
>NODE_54888_length_313_cov_1.604167_g50914_i0
ACCAGTCATAGTGTCATAGTGTCATAGTTCGTCCATCGAAGAAACACATTGTACCGAGAT
CCTACTGATGAGATAATAAGAGGTCTAACGTCACAGCAGTTGCACGAAAAAGATGCGAAG
ATATTATGACTGTGGGTGAATTGGTGATACCTACATGGGAGATCCTTACGGTGATCTCCG
GATATGTGCAGGTTGGACGAGACATGACTCCCACAGTATTAAAAACAAAACAGGTACCCC
CCCCTATCTGATTATCTGATTGTTATGTTCCCCCGTAATAAGTTCATCATTGTTCATCGC
AGGGGGGCTGGTC
>NODE_54889_length_313_cov_1.604167_g50915_i0
GGGCCGCCTACGTACGGGGCTAAACAAACCCCTCTCCCCTCCCCTCTCTCTACCCGCCCA
CGCATGCCTCCTGCAACCCTACGAAACTACTACTCGTGGCCTAGCACACACCAAAAACGG
CTTGACTGCATTTTTTATTTCCCAGTGTGGCTTTTTTTCTGGGAAAGCCCCGACTTTACC
TTCCAAATCAACCGGTAGTCTCTTCAACTTGAAGTTTCAAAAAATGATAATTCAACCATC
GGCCTCCTTAACTTCACAACCAGCAGAACGTTCAGATTCAATCAGCAGAGCCTTCAGGTT
CAGTCAGCAGAAT
>NODE_54890_length_313_cov_1.604167_g50916_i0
AACCAATCGGTTATTTTGCGGCCGCGTGATCGTCGAGGTCGCCCCAACGTGAACTACTGG
CTGTAGCTTGCGCTCGACTGGCGGTCGCCTCCTGTTTTCCGGGTAGGGCTTACTCGTGCT
ACGGTAGAGGTAGCACTTTTTGCTGAAACAAGTTCGGAATTACGGGGCTTCTTAACCCAT
TCAGAACTGAAAAAAAATCCCCACACTAATTCCAAGTAGTTTGTCCTCAAATTCGTGGGA
CCAGTTCTTAAGGGGTTAACCCGAAACAAAATCGTTGGAAACATTATTCTTGCGTTAAAA
TATTTTTCATTTT
>NODE_54891_length_313_cov_1.604167_g50917_i0
GGCTGGGTTTCCAAGTTGTCGATGTGTGGCCTCTGAAGCTCGAACGCACACAGGCTGAGG
AAAGCGAATATGCACCCGTAAGCGGCTGCCTGTCCCGACTTGTCCGGCACGAAAACTAGC
ACACCCGTGAGAAGCAAACGCCTCAAACACTCGAACACCTCGAAGTAGTGGCGGTTGGGG
TAGTAGGCACCCCAAAGGAAGGAAGTCGGGGAGATAGATTTGCTCGTCCTACGTCGTTCG
ATCTTCTCGTGCATGATGCCTTGTGGCCCTCTTGAGTCTTCTAGTCCTTTATCAGTCGTA
GGGTTTATTGATG
>NODE_54892_length_313_cov_1.575000_g50918_i0
TAAGTATAACATGAAAAATCTTGGAAAACAAATTATGAGCATCGGACGATTTTGGGTGTA
TACAGGGTAGTAACCCATTCAGAACTGAAAAAAATGTCCAACACTAATTCCGAGTAGTTT
GTCCCCAAATTCGTGGGATCGGTTCTTAAGGGGTTTAAGGTAACCCATTCGGAACTGAAA
AAAATGTCCCACACTAATTCCGAGTAGTTTGTCCCCAAATTCGTGGGATGGGTTCTTAAG
GGGTTTTAAGGTAACCCATTCGGAACTGAAAAAAATGTCCCACACTAATTCCGAGTAGTT
TGTCCCCAAATTC
>NODE_54893_length_313_cov_1.566667_g50919_i0
CTTACAAATCGAGTGATAAGTGTAATGTGGGGTTTCTGTATGTTTTCGGTTGCGTACGGC
TATAATAGGTATCGCTGACCTCGCCAGGGTAGGCGTCTAGCTTACGCGCGAGGGTCAGGA
ATTATTAGAAACCCAAGGTACGCGGCCGTGCTATCTGTATCGAGGTGTGTAGACACGACC
GCGACTCGCGCATCGTCCCTTATATAACAAATATATATATACAACGTTGAACGTATGTCG
ATAGGACACCATCCGGAGTCGCTTTGCTCGTGTCTTCGGGACCGTCGTGTGAACTTGACG
GTTGAGTTTAGAC
>NODE_54894_length_313_cov_1.533333_g50920_i0
CTCCCAAATTACTGGATCTATATGATCTAGATCATGATCTATCTGTCCATCAGTGAGACA
TGCTTGGGGCTCAAAAGTGTACAGTGCCCCAATATCTGCCGTATTATCACTGCTCTACAA
ACGGCAGGTTAGGATCTAGATGAACTACAGCAGTAGATCGTGATCTATCCGTCCATCAGT
GATACACGCTTGGGGCTCAAAAATCTTACAGTACCCCAATACCTGCACTACAATAATAGC
AGGTTAAGATCTACGTAGATGATCTAGATGCTCTAGATCGTGAGCTATCTGTCCATCACT
GAGAAATGCTCGG
>NODE_54895_length_313_cov_1.533333_g50921_i0
CGCCATCTTGTTCACACGTGGGGAAAGATTAGCAGGGCGCCTTCTAGGGCTGTTTTTTTT
ACCCCCAAGAACAGCGACCACGGTACGTACGAGACCGCCTGTATTGTCGCCAATTATTTA
CCAGGTACAAGAGTCTCCCCTTCAGGATAGTTGTGGTTGACGAATAAAATCCTGGGGGGG
GGGGGTGTCTGTCGCGCGCTGAAAAGAAGGGAGAACACAGCAGGCGTGTGTTTCCTCGTA
TGATATAATATATTGGAAATTATGGGGAAAACAAAGTTGCTTGGTAAGAGTGGCCCTAAA
TCGCGACCTTGTC
>NODE_54896_length_313_cov_1.516667_g50922_i0
GTGGTCTTATGTATGTACGACGTACCCTATTACGGAGGGGCGCACAGATAAGACACCAAT
GGAGATCATAATCAAGAGGCAAAACACTGCATTGCGATTCAAGTCACTTCTGCGGACTTG
TGTGTGCGAGCTTCTAAAACAATTGCAAGATGGCAGCGCTGCTGTGTCTTCTCTGAGTAT
CCGCTACGAAAGCGGGTCCCACCATCGCGTACGCATGAGCACCGAGCTGATATACACGCC
GCCCACAAATAGTTTTAGGAGCCTCGTTACTGCTTAGCCCACCTTTCAACGAGGCAGAGC
CCTTCGAACATGG
>NODE_54897_length_313_cov_1.512500_g50923_i0
GCGAGGGCATCCAGCGCGAAAGGCGTGGAGAATTCCACCTCAGCACCAGGGGCCGGGTTG
GGGGTGGGGGTGGCAGCGGCAGCGGCAACATCAGCGGCAATTGACGACGCGCGACTGCAT
AGGCTGGCGGCACTCAGCGTCGTCGGGGGAAAAGCGGTCATTCCGCCAGCATCGGGGTTC
CCGTAGCCGCAGTTAGTGCAGCAGTTACCGCCGTGGCCGCTGCCGTTGTCGCTGGTCTGG
GGTGGTGTTGACCCCACGATGAACTCCTCGAGCGTAGAGGCCAGGCGGTCGCGCTCAGCG
ACCAGTTCTTCCA
>NODE_54898_length_313_cov_1.504167_g50924_i0
CATTTTCATTTTCAATTTGGTGTCGAAAAGCTGATTTTCGCGCAAACTGGTACCAGTTTG
TTTAATTTTACTGCCCACGTCATCGTTTTTAGGACTTGGTTTGTCTGTACGAGTAACATG
TGCTGGCCTTTATGGTACCAGGTACTCGTCTTATACCTGCTGTTGACATACCGTACGATC
TTTGTTCTGTCTTTCGTCTGAGAAAACCAGAAAACATGAGTTCTCTCTTTGTTGGTCGCG
ATCCATGTCCGTTCTTCACGATAAAAACAACAACAGACAGAGTAGAATTCCAGCTGGACA
AGTCAACTTAGCC
>NODE_54899_length_313_cov_1.404167_g50925_i0
GCGTAATAGGAGCCGAAGGGGCCTCAACTGGGGTTGACGTCTGGACCGATGGGGGTTGTG
CTACTGGTGTGGTGGAAGTCGTTACTGGCGTCGACGTCGAAGGGTCAATAGGGGCTGATG
TCGAAGGGTCAACCGGCACCGATGGGGCCGCAACTGGGGTTGACGTTAAGGTCGAAGTGG
GCGGTAAAATCGGCGCGGTGGAGGCCGACACTACGGGGGGTGAAGTCGTTGGCGTGATAG
GCGCTGGTTGGGCCTGAACTGGGGTTGACGTCTGGGTCGTGGGGAGTTGTGCTACCGGTG
CTATGGAAGCCGC
>NODE_54900_length_313_cov_1.395833_g50926_i0
GGGGTTTCCACACCATGCGAGGCGGTGTCGACCCGGGAGATCTCGGTTTTCGTCGCCGGG
CTGTTGGAGTTGTAAATGTATGAAGGGGTTTTCGATCCGGGGATGGGCCTCTATCGTCCC
CGGGTAGCGCTGGCTTTATTTCGAGCCCAAGCCAAGTAGCGATCGGCCGGTCGGGCTTGG
GTTTCCACACCGTGCGGGGCGATTTCGAGCCGGGGGATCTTTTTTTTTCGTCCCCGGGTG
GTCGGAGTTGTAGAGATACGGAGGCATTTCCAAACCGGGGATGGGGACCAAATCGTCCCC
GGGTGAGGTGTTG
>NODE_54901_length_313_cov_1.312500_g50927_i0
TTGCACCTTTTGCCCGGGAAAAATACGCAAGTGCCCAAAGCGTGCATCACGTGAGGACGA
GAACACGAGCCCCCCCCTTCCCATCCATCCCATCAGACACGCAAGCCCCACGAAAATCGG
CATGCAAGCCACACTCGCCTGCAAACCCCACCGGCATGCAAACCACACCGGACATGCAAG
CCCCATCGGACATGCAAGCCCCACCGACATGCAAGCCCCACCGGCATGCAAACCCCACCA
AGACACACCAGACCGACTGTTCCAACAGGAACTGCTCGAACCCCCCCGTCGCCTACGCCA
TACGGTCCCCATG
>NODE_54902_length_313_cov_1.283333_g50928_i0
GTGTAGCAGCGCATATCTTGAAAAAAAAGAAAAAGGAAAGTACTTCGAACCTATTTTCCG
GGCGTTTTTGACGCGGGTGGCTGTAGCCTTTACAGGCTAGGCTGTACGACGTAGCTGCTT
TGAAGATTTTCGCTTTTTCTTTCCTTGAGGCGCGCTTCTCCCCATGTCGTACCAGGTAGA
TCGGTTGGTGGTACTTGTCTTGTCCCTTGAACGAACAGCCGTCCAGGAGCTTCCCACCCA
TGAAACTAGCACTATAATTGAGTATAAAACGGCCTTGACGGGTCAAAAATCAAATCTACA
ACCTTCTCAAAAT
>NODE_54903_length_313_cov_1.283333_g50929_i0
GTCCGCGTGCGAGAGGTGTGTGTTGACTGCGCGGAGGAACGTGATTGGTCAGCAATCACA
CAATTTCACACCCCGAACAGATCGGTTGTGGTAAAAGTCTCGTCGTTTGTCTTTTTCTTG
CTTTGAAATCGCTCAACCAAGACGAGACTTTTATTTACTTGATTTCAGTATTTGTGTGAG
TATGAAAACGGAATTACGAAGAGAACATCGAAAATGAAGTTGACCAGGATGAATAAAAAT
AACTATTACGCGTACGTGATTTCAGTTCAGGACAAAAAACATTAGTCAAGGGAAAACTGA
TAATTTTCTGCAC
>NODE_54904_length_313_cov_1.283333_g50930_i0
TATGATTTTCGTCATGATGATCGATTGTGGTTGAGTTCCGTCACGATTGTGAATTGTTTT
TGCCACGGGTTGATGGCGGTTTTCTTTTTCGTCATGATCGATTTTTAGTTTTCGTCGTGG
TCGATTGTGCGATTTACGTCGTGATCGATGGCATTTTTTTTCGTTATTATTATTTATAGT
TTTTTTCGTCATCGTGACTGGTTGCGGTTTTCGTCATCATCGATTGCGACTTTCGTCATG
AAATGTTGCGATTTTCGTAGTCATTTATGATCGATTATTGCATTTTTGTCAAGATGTTGA
AGGCTTTCGTCAC
>NODE_54905_length_313_cov_1.283333_g50931_i0
CATGCCTGTACAAAGTTAAAGTTTCACGCCAATATTCGAAGATCTGACTGCGTATGATCA
AGATCAAGTCATAGTTAACGCCATAAATCGATTCTAAGTAATTACGAAGCGATGCCGGAA
TTTGCACGTTTTACTGCACAAGGTCCCAATGTCCACGCCGTTTTCAAGAGATGACCCCTG
AAAGTTTGCACACGTGTTCTATATGCCCCTGCCGAACGATTGACGAATGTGTTTTGTTTT
TTATCGTCGCCGAAAGTTCGGGATCCCTTAAGACCCAAACCCCTCGAAAAACAAAAAAAA
CGAAATATCAGGC
>NODE_54906_length_313_cov_1.283333_g50932_i0
ACTCGTAGGCATGGTGGTGGTGTATGCGCTACAGTCTGGCCATGGTGTTTATCGTGTCAG
CAGATATGCGATGTATACTATTACAACAACAGCAGTATAATAGTGTTAATAGGGTAGCCA
TGATATGTACGTACGTCGTATACAGCAAGCACTATATGATATCAGATATCAGCGCCTAGA
CGCATCGTACTTGCTGTATGTTTGCAGTGATGTACTGGTATGATAACCGTATAAATGCAA
ACGGAAATGGAAACCTCTCGGACCTGGCCAAATGTGGAAACTGCTCTCCAAATCCGGAAC
CTTGGAATATCGT
>NODE_54907_length_313_cov_1.279167_g50933_i0
TATATTAATATAAAATTAAAATATATAAAAAAAAACAGCTGTGAGATTGAGGATTTCGTC
GAAACTCATCTTTGAAAGCTGAGTGTGATACTTCGATCGCGCGTACTTACGGGTTTCATG
TATCCTATATCGTCATATAAGTGAAGCATACGATGGTAGTATACCGTGTAACACCATAGT
AATCCGTGTCATACCATACCGTATACCTACCATGTACCGGGAGCATCATATCATGTGTAC
CGTATCATATCATATTGCACCATAGTTGGCATGTCATATTATACCATATAACACAATACC
ATACCATACCCGC
>NODE_54908_length_313_cov_1.233333_g50934_i0
CGGGTCTATTGGTTATAAATACGACTACGGCCATGCACGCCATGAGTACACCCCCTGCCC
CCTCCCTCTTGGGATCGTCGCACAACATTTCACGCGACCGATCGATAAATCGATAGTGGA
TGTACAAAAAACACACAAAAAAAAATTAACCACAACAGCAACAAGTATAGTTTACCTGTC
GCTAGGAACTCGGGCAGCAGGATATTTGTAATTGTCGTCAATTTGAGTGCGTTGCTCGAT
CGTGGACGGCACTTGTTGGTTGTTGTTGGCTGGCTTCAAGAAATCGACTTCAACCAGTTC
GAAAAGGGGTCCC
>NODE_54909_length_313_cov_1.229167_g50935_i0
GTCGCCGAGAAGCAAGAGGGGAGCGCCATGGGAGCCGATGCCGGCAGGAAGCGCCCCCTC
TGGCCGTCCTCTCTCTCCCGAAGAATTCCCGGTGGGGTTGGGAGCGGCGGCTCCGTCACG
CGGTGCTCGTCGTCCTTGATGTTGGTGCTTGTGCTGCTGCTGCTGCTGCGCTTGCTTTTC
CGTTCCTCGCTTTTGGAAGCAGGGGAAGGGCGGCTGTAGTTGCGACACAGCAGTAAAGGG
AGCAGAGCGGCGTTTTCCACTGTTGTTGTCGAGCCTCAGGTGTAGCGCTGTGCACCACGC
AGCTTTCTCCCTT
>NODE_54910_length_313_cov_1.229167_g50936_i0
GCTCGTTTCGCTGATGCCTGCGGACCCCTCGGGGAGAGCTTTCGCGGCGGAGGGATCGGT
GTTAAGTCTGTGTGCAGCGGTAATTATACCAGGTACAATAGGGTACGAGCGATACCTTCT
GACATCCCAGTATCAAAGTCTATATTCCAGTATTCCAGCACGGCGTACACTGGCGTACAG
CATGGTATCGTAACGTACCTGCGGTATATATCAAATGAACAGCGAGAAGAAAATCTCTTG
GGAGAAGTCAGACCAGGGGTCATCAATCATCAGGAGGGTACGACTACATAATGACTTTGT
CATCGAAAAATGT
>NODE_54911_length_313_cov_1.229167_g50937_i0
TGCCATCGTGTGCAGAGTTGCACGCCTCCATCTCACAAGAAACCCGAGTCTACGGAGGGG
GGGGGGGGGGGTGCTTTGTGACTTGTGACCATAGTAAATAGGGGACCGAATATTGATAGC
AAAAAATACGGAAATACGTACGTATATACCTGGTTTTTGTGTTTACGGTATATAGGTCCC
TTTTATTTACTATGATCCCCCGGAATAGTGTCGGGTATCATACCGAAAGTTTTGATATAT
CGAGATATCGAATTTCCGATATATCATATCGAACGTATTTTGTCCTGCATCCCCTGACAT
CCCCGTGTTTGTT
>NODE_54912_length_313_cov_1.225000_g50938_i0
GGCGGCGAAAAAGGAGGAGGAGGAGCCGTGGAAGATAGGAGGTAGGAGAAAGCGTCCCCG
CCTTTCCGGAACATGTCCTTGACTCGGAAGGAGGCGGCCGTCAGGGAGAACCTAGAGGAC
GTGGTGGCTGGCCGCTGGCGTCCACCACCGACGCCGCCACCGCCACCACGACCATCACCA
CCACTAACACCGCCATCCTCCCCACCACCACCACCACGCGTCCTGTAAACAGCGCGAACA
GCAGCAGCTGTGGCGGTGGCATTTCCAACCGCTGGGGTGCCTAGCTCTATTCGATGAATG
TCGCCGCCGCCGC
>NODE_54913_length_313_cov_1.204167_g50939_i0
GGCATTTTCGGTAGACCGTCCGAGAAAAATAGCATTTTCGGTATAAACTGTGAAAATAGA
CATTTTCGGTAGACGATCCGAAAAAGAAAAAATCCGTAGGAGGTCCGAAAAATAGGCAAA
CTTTTCGGTAGACGGTCCGAAAACTAGGTGTTTTCGGTAGGTCCGTGTTCGCTGTTGACA
AACAGCAGATGGAAACCCTTCGGGTGGCGTTGTTGTTGGAGAGTCTCTTGGGGTGGACGT
TTTTAAATAGACGAAAAAACACGGTTCGAAAAAAAGCCGGTGCATTGTTTCGGTACCGTA
AAGAGGCTCCCCC
>NODE_54914_length_313_cov_1.200000_g50940_i0
GTGACATTACCGTTGGCGCTAGCGTTGGAAGTGGTGTTAAGCCCTGCAGGACCGCACACC
CGTTGTGAGGACAAAAATACTTGGAAGTAGAGTCTTATTTTGTTTTCTGTACACAGTATA
CTAAAAAAGGTTAAGCGTACGCGTTGGTGCTGCCATTGGCGTGAGCGGGTGAGGTTTGGG
TTAGCGCTGGCGATAGTGACAGCGTTGGCGTGGCAACGCATCCACAGGAAAGGGAAACCA
AAGGAGATGTAACAAAATGCGCGGTTGACACGGGCCGATCGTCGTGTTTGTCCCAGAGGG
TAAGAAATGCGGG
>NODE_54915_length_313_cov_1.154167_g50941_i0
CATTTGACACAAGCGTTCAGCCCCGCTCTACTTTCGTACTTTTATCAAGACATACGGCGC
TCACAAGATGGTGCGGTTTGTTCCCTTCGTCGCGGCCTTGGCGGCTATCGGTTTCACAGC
TTGCGCCGCTCATCCATCCTCCAAGGTCGAGGGAGACGCTGAGCAGGGGCTCCGAGGGAG
GCGTACCACTTCGTACAGCAAGAAGGTACACTGCGACTCCTACAAGTGCTCCTCCGGCTA
CGCTCTAATCGATAACGCCAACGACGTCAAGTGTAAGTGGGGCAAGTGCAAGGAGTCCCA
GTGCTGCGACAAG
>NODE_54916_length_313_cov_1.150000_g50942_i0
TAGAGATGTGCGTGTTGGAGACGCTGAGACGCTGACACATTTTCTGAGATCGTTTAGAGG
GTTTCTAGGAGATAAGGTGAGGGATATCGCACCGGGGACACGTAAATCACCGGGTACCTG
CTGGGTCCAAATACCCGGCGGGTAGTAGGTCTTACCCGTACCCGAACGAGTACGTAGTGA
CAGGCCCGGGCGCTACCCGTCGGGTACCCGGGTAGAAGACGAACGGGATACAACTCTACA
GTAGCTTACAACAGTACTATACCACTTATTCGAGAAAACGGTTGACGGAGAACATACGAG
TATGGGCTTTGAC
>NODE_54917_length_313_cov_1.133333_g50943_i0
ATTAATAGTATGATAACAAGATTAATTGCTCCAAATTGTTTTTTTCAGCAAGTCCAAGCT
GCCTCGTACGAGTGCTTACTTTACTTACGTATGTAGTGTGGCCGATGCGTTATATGTAGG
TACATCGCCTTTCCTTTTGGACGTGTTTCCCCCCTCTAAAATCGGGTTATATACCTTTAG
GGGTGAATCATCCACCTTGTTTGGGAAACCTACTTAGATTTAGAGTTAAAGGATGTTTTG
CAGTGTTGTATAAGACGGTTCAGGAAGAAGGGCGTTTCCTCCTCCTCCTCCTCCTCCTCC
TCCTCCTCCTCTC
>NODE_54918_length_313_cov_1.108333_g50944_i0
GCCAATAGGAAATTCGCAGACAACCGGCAATTTGTGATTCGATCAGAGCGACACAGGTAT
TATGGAGCACGAGAAAACTGTATCATCAGCGGCGCACGCGGTTGATTTTTTACTCGTTTG
ATGCTCAATCGAACACGCATATGAAGAACAAACTTCACAATCGTGATAATAATAATAATA
ATAATAAAAATAATAATAATAATAATAATAATAATAATAATAATAATAATTAGAACAACC
ACAACAACAACAACAACAACAACAACAACAACGACTGACTCGTTTGACTCGTTTAACGCT
CGATCGACCAGGC
>NODE_54919_length_313_cov_1.075000_g50945_i0
CGCAGCTGGCTACCTCTAAGAAGATGGACATCCACTCCCCGTTCTCCCTGTCTGGGGGAG
GAGGAGGAAAGCACAGGGCTCTCTTGATCGGCATCAACTACGTCGGCTGCGGCGCCGGCG
AGCTGAAGGGCTGCCACAACGACGTCGCGTCAATGAAGGAGTACATCGTCGAGCACGGTT
ACCCCGCCGACAAAGGCCCCGACCTCAAGATCCTCCTGGACGATGGGGACCACCCCGCGC
CTACCAAGGAAAACATCACGAACGCCATCAAGTGGCTCACACACGGGGCGAGTTCGGGGG
ACTCCCTCTTCAT
>NODE_54920_length_313_cov_1.020833_g50946_i0
GCCAAAAATGTTTGCGGTTCACGAGATGTCCAACAGACAATGTGTGTTCACATAATGTTT
TTCGGAGTGTGTTTTGTTGATAGGAGAGATGGACGCTACTGTAGTGGCGAAAAAGTCTTG
GAAGAAAGTTCGGGAGAGGTCAGAGCCATGAGTTTGTTTCACACAAGCAAGCGTTTCTTC
AAAAGCCATCATGTCGGTCGAAGCAATCCCTAAATATCGGTCGAAGCAATCCCTAAAAAG
TCTGCCAAATCAACGCGTCCGTGGTCCAGTAGATACAGTAGAGGAAGGAGAAGGAGGTGT
AGCTGAAAGCGCC
>NODE_54921_length_313_cov_1.008333_g50947_i0
GCCTATGCTCCAAACACACAAAAATGTGTGAATACTCTGTTTCCGAGTTAAAACCGACCA
CTCACTTTTCCTGACGAGGAAATAAATTGATGTAAAAAAAAGCGACGTCTGCGCTCGCCT
CTCGTGGTGTTCTGACTGTTGATGAAGTTGTAACGACAACACCCAATTCGACGGGTGATC
ACTTCGGGTTCGTCGCACTAGCCCGGTGGTGGTGACCTTATGTCCACACCACGTTCCACA
TGCGAGAACGCGTTATATATCCTTCTTCGGGCTTCACAGAGGAAAATTGACGACAAAAAT
CGATGATCACAGC
>NODE_54922_length_313_cov_0.962500_g50948_i0
GCACCACGTACGGGTATGTTCTATGGTTTGCTTGTGGTCTTTTAACATCATACTGCTTTC
ACACGGGTCGTAAAAATACCACAATTTACATGTATTTGAAGCAGGAGTCGTGTATACTTG
TTCAGGAATTAAGTGTCTTGCTACCCCACCCAACATCTATTGTACGCAATTAGCTCTCAT
GCACTGTGCAGGACGGTGCCCCGACGATCGTCGCGCGGTAACCTCCGTATGTGCTGTTAA
ACAAAAGGCTGTCCATCGCCTGCGTGTTGTTTTGAAATGGCGCCGACCAATGTAAGAGGT
ATATGTTCATCGT
>NODE_54923_length_313_cov_0.962500_g50949_i0
GTTCAGAGCGCAACTCTGCGGCACGCCCTGCTGTTAGAGGAGAGGGGTTTGCAGTTGGAG
GAGGCGAAGGGAATGCTGAGGCGGAAGGGGGAAGAGGAGGCCGTTCTGCGACGGGAGTTA
CAGCGTCTTGCGGAGGCCTCGTTCGTTGATAGGGACCTACGACGGCAATTGGCGGGAGCG
GAGGAGGAAATTTCGTCGTTGTCGGGGCGCGCTGAGATTCTGGAAGGCCTCGTGAGGGAA
CGCCAGGCCAATCTGGAGGCCGAGATTCGTGGCCGGCTCGAAGATCAGCAGGAACACGCC
TCCGAAATGCAGC
>NODE_54924_length_313_cov_0.962500_g50950_i0
GAGGGAGGCGTTTACGGAGCTGGACCGTGGGGGTGGTGACGGTATCGATGGCGCCCCGAG
CTTCGACGACTTCGAGGCATGGTGGACGTCCGCCGCGGCAACGTTTGTGCTCATGCGGGA
TGATGGTGTCGCCGGCCATCTTCTCGAAACGGCGGCGGCGGCGGCGGCGATCGGGGACCC
TGCGCTGACGACATCCTTTCCGAAAACTACTACTACTACTACTGCGTCGTTTAAGGGTCG
CGGAAACGGATGCACGGTTGCGGGACTTTCTCCTAACACGCTGTACCACTTCAGAGTGTG
CGCGGTGAACAGG
>NODE_54925_length_313_cov_0.941667_g50951_i0
GTGCCAGACGATGTCACTGCTGGCGCGGCTGTTGCCGAAGGAGCTGGTGTGGAAGTGAGT
GGTGTAGCCAGAGGAGCCTGCGTAGCAGTTGATGAAGGGGTTGGTGTGGATGAAAGCGGC
GAAGCCGTCGCAACAGCAGGTGGAGGAGCTGTCGCGGGGTGAGGCGACGAAGACGGCGCG
GCAGCAGATGAGGGCGCTGTTGTGGGAACAAGCGTACCCAAAGCGCCGGTGTCGAGCATC
ACAGCCACATAATCACCTTCTCCGAGGTTTGTTGCCGCATATGACCCATATGTTTTCCCG
ACGATGATGACCC
>NODE_54926_length_313_cov_0.816667_g50952_i0
GCTGTGTGCCGGAAAGAAATACACAATGTTGTTTGCTGAACTGCGAAGACAACAAAAGTC
AATTTGGAAAAAAAACAATGCGCAAAAATTGCCGTCTCAACACAAAGACAAGCAGAGGGG
AAAATGTTCTCCCAGGTTCACCGACCTCTTGAGGAAAGAGCACACCAACGTCCGAGCCTC
TGCACGACTTCGCGCGCAGAGAGAAAAGGATTTCGTGCCCGCAGTTTTCTGATTGCTCAA
CTTTTGTTGGTTGGATTTTTTTATTGGTGGAAAATCCTTGGTCGACATTTGTTGTAATCC
GGAATCGTGACGT
>NODE_54927_length_312_cov_98.702929_g50953_i0
AGGGGGCGCGCGTGTTCTACATGGGCTAGGCGGGATGTAGCATCAACGAGAGAATGTATG
ACAGATTCAGCAACACGCTCCCGGGCATCAACCGCCCGGTCCGGACGCAGCTATTCCAAG
TACCCCTCCCTCCCCGCCCCTGTCGGAGGGGGGAAGGGGCTTGTCCTTGTCCTTTCGTAC
TTCACACCGATCAACATAACGACGGCATCCCCGGGAAACTGGGCACACAGGACCAGGACA
TATTGGGATCAAATTTGCTTTCCCCTAGGAGAGCGGCACAGTGTCCTGGCACATCACCCC
CCCCCAGATCGG
>NODE_54928_length_312_cov_47.225941_g50954_i0
CCCCGCCCCCCCGAATGTCAAAAACAAACGCGTGCATGTGTGCAACCGGACTATATCCTT
CTTCCGTTATCTCTCCACGACGTCCTCGGTGCCATCGCAAAAAAAATATATAGAGGGGGG
GGGGAGGGGAGGGGGGGGGGGACACGGAACGACCAACACCACCGCCAGGCGAACGGTACG
TAGCAAAATCGCCCACGCTAGCATATTCGTGACCGGGGCTGTGCTATAGATGTCTCAGTG
CCTCGTCACTCCCTCTCGCCCGCTCATATTTCCCTTCACCCCCCCCCCCCCCCCCCCCCC
CCCCCCCCCCCC
>NODE_54929_length_312_cov_41.933054_g50955_i0
CCTCCATAGGTGGTACAAGAATATCGTTCGTGTCAACCATTTTTTTTTGCGTTGGAACAA
TCTCGCACGCATCGAACAACAGTTCCGATTTTCCACCGAGCGAAGCGGAAACCGAAACAA
CCACCGGGTACTGTACCACTATCATACGAAAAAAAAGAGGTACTAAACTGCTATTTTTTC
TTCATTCACTACTTCATGTAAATAACAAAAGCAAACACCAACAACCTGCGGATACGCACC
CGGACCTCCAACACAAGATGGCCCTCTACATTTGTCTTTTTTTGCATGTTCTCCAAGAAA
TTTCAAACGACC
>NODE_54930_length_312_cov_15.196653_g50956_i0
GGCGGCGGGCAATCTGGGCCGGTTGACCCCAATAACACCACGGTGTTCGTCGGCAACCTT
AGGTCGGGAGATGTTACGGCTGGTCAGCTCGAGACTTTGTTCGGTGCCGTGGGGCCGCTG
AACGGGGTGCGCATAGCACCCGGCAGCGTGTTTGGCTTCGTTGAGTTCGAGAGGCATCAG
GACGCTGTCAGGGCCATCGCGTCCATGGAAGGTTTCGGCATTGGGGGGAACCAGATGCGC
CTCACATGGGGCAACCACAAGACGCGACGGCCCCAGCAACACGGGGATGCGCACGGCGCG
TCCCCTTACGCG
>NODE_54931_length_312_cov_11.786611_g50957_i0
CGCCTCAAGGTTGATGCGCTACAAGGCAAGAGGCTATTATTATATTATACGCCAACACAG
TTCTGCGGGACCGGCAGTCCCTACACGCAACCGAGCCCCCCCCCCAAAAAAAAAGAAAAG
CGAACTGACCGACCGACGCAACCCGACCGGCTGACCTTCTACCGACAAGCCAGGCCAAGC
CTACCGACGGAAAGGAATGCTGTTTCTCGCGCTCTCGGCTCCAACTCGGCAGGCCGAGAG
CGCAAGACGACTGACTATAAGTTTCATATACTATTATTGTGGCAGGCTTATACTGTATGC
CGCTTGCCCGCC
>NODE_54932_length_312_cov_10.205021_g50958_i0
CGCCCACCTCAAGAGGAAAAACAAGACCCCTCGACGAAAAAAACGCCACAAACAATATCA
AAACCAGAGGCATACGAGTACCTTTGGTACATATTATGATACGACGCCGTCACAAGCAAT
ATAAAACCAGACAAGTATCTGGTGCAATCAATGGCACACAAAAAACAACATGCAAGGGTT
TTTACCTACATAGTACGGTATGATCGTATAGAGGGTTCTAATCAACCAAGCAACATCACA
TCAGATCAGTTGAAGCACCCTCCCTACCCTTCCCGCTTCACGTGCAGGGGTTTTCACGAT
TCATAATTGAAC
>NODE_54933_length_312_cov_10.096234_g50959_i0
GCCCGTGACCACCGAAGCAAAATACGTGGTACAGCAGTACCCTACCTACTACCCTCTTCG
CTAGAGCCTCCAAAACATGCAACTCTAGACTAAAACGCTTACTATACCTGTAGTGTATGT
TACTGCTATAAGCGACGACGTTATGTACCCCGTACAAATGCGTACCGTACGTACAAGGTA
CTCGTAGCACTCTTAAGAGCTCAATCGCCAATCGAGCTTATAGCTTTTGCTAACAATCCA
TACGATGGACAGGCCGACGAAACGGCATCGGCATCGACATCGACAGCCCACCCTGCCCCC
ATCACGATCACG
>NODE_54934_length_312_cov_9.907950_g50960_i0
TGTGCTCTTCCGTCCCGGGGGGGGGGGTCCCGGATGCATCGGTATCATGCATGGTAACGA
TTGAGACACAGGTGGTCCCCATTGCGTCAGATGCCATGCATGGGAGCGAATGGGAACAGG
GTGGGGGCTCCCGGATGCATCGATGTCTTCATGGGAATGAAAGGATCACCGCGGGTCCCG
GGTGCCATGCACCTGGGAGCGAATGGGACACCAGGGGGGGTCCCGGATACGTCTGATGCC
ATGCGTGGAAACGAATTGGACACGGGGGGGGGGTTCCGGATGTATCTATGGGCATGCCAC
GGGATCGGAAGA
>NODE_54935_length_312_cov_9.029289_g50961_i0
TCGTCTGTTTCGCCGCCCGTCACCCCGTTCGCGCTCTCTATCGCGGACGAGCCGTACACC
GGAGCGACGCTACACCAGCTGGAGGCCTCGACTCACTCTCCCCACACTACGATAACACCA
GCCTGTACCTGGTATTTGCTAATTGCGCCGCATTTTAGGTTGGCATAGCCTAGAAAGTAG
AAAGTGGAAACGTTGTGTGGTCCGTACAATCAGACTTCAGGCTGTACTACTGCTGCTGTT
GCGGACTACTACGAGTATGTATGTCTCATCTCTGTTGCATTAGACACTACGAGGCCTTCG
AGTACGTCGCCC
>NODE_54936_length_312_cov_7.631799_g50962_i0
AGACGTGGCAGCGCAGGGCAGCGAGATGGAGGTGCGATGGAGGCTGTTCGCTCGGGATGT
ACTGTCAATGCCCATAGGCGACGATGGCGAGTTTCTGTTCGGCAAACCGCCGCGCCCTGT
CCGAGGCTTGAGAATTTTGGGCGTGGTTGTGCACAGGTCTCGCTCAAGATCCCTGCTGGA
TCTCGACAAGGGAGCTGATAGTAGGATAGACAGCGAGTGCGGTGGTGGTGGTGGTGGTGG
TGGTGGTGGTGGTGCTAGTGGTGGCGGCGATGGTATGCACGGCGAGTGTGGTTCGCTGGC
AGTTGATGACGG
>NODE_54937_length_312_cov_7.489540_g50963_i0
GTCGGGTCCGTGTAGTACTTGAGTTGCTGTCATCTCTTCGGATGCTGTTTTTTTAAAAGC
ACCAGCAGCAGCAGTACGTAGTGCCTTGATTTTTGCTGTCGTTGGGAAGAACGGAGGCGG
GTGGGCCGCGGTCGGTCGGTCTGTCGGTCAGTATCTCGGTCGGTCGGTCAGTATGTCGGT
CACTCGGTCGGTTTGTCGGTCGGTCGTTCGGTCGGTCTGTCGGTCGGTCGGTCGGTTGGT
CCCGTCGGTCGGTCGGTCGGTCGGTCGGTCGGTCGGTCGGTTTGACGGTCACTCGGTCGG
TTTGTCGATCGG
>NODE_54938_length_312_cov_7.179916_g50964_i0
TGGGTGCGGAGTGGTCGGAGCGTTTTTTTTACCTGTCGGGGCACTTTTTGCGGTACAAAA
AGCACTCCCTTAACCTTACTTCGGTCAACTTCAAGCAGACGGACCACGTGGAGCTGAACC
TCCAGTCGGCGTTCGTGGAAACCTTTGAAGAGGCCGCCGAGAGAGGGGACGACAGCATAT
GTCCCCGCCAGAGACACGCCTTTCGCATCACGTCCGCGGAAGACAGGGGGTCGCCCGGCA
CACCCGCCACGACAAACGCCTCCGCCGGAACCGCAAGGGTAACTCCCCTCACCGAAGCCA
ACAGCAGGCCGG
>NODE_54939_length_312_cov_6.903766_g50965_i0
GGGCTCGTAGGGCCTCCGATACAACCCCCCCTTTCCTCCGTCTACTAGTCTACACATCTC
ATCTGGCTCATTGGGCTCGCCTGCGCTACCCTGCCCTACCCTACCCTACTCGCCTCCATC
GAAAAGCTATCATAAGGTCGAGACTAGTCGGGACCACCTCTCACGGCCACGGCGGCACGT
AGCCCATCCGCACACATGAACATCCCGCGGTAAAATCATACAACTCCTACATCTTGCACT
CGGGGGAAAAAAACGCCGCGGACAGCATGCGCAGGGAAAAGGTATCATAGGCTCATCCCC
TCTTCCACCCTC
>NODE_54940_length_312_cov_6.882845_g50966_i0
GTCGATTCATTCGTCGAGAAATATCCTCTACCTATACAGTCTACGTGTAGACGACAGCAC
CAGCATAATACCTTACAATTTCCTTTCTTGAGAAGTAATAAACCGGCATGATAGAAACAA
ACCAGCACACTTCAGGCCGCCCCGGTGCCGGAAGCGGGGGCGAGAAAGAGCGGGGCCGGC
TATGATATGATACCGCGGCGTTCCCGTCTCCTTCAGAACTCGTCGTAGTCGTCGAAGTCG
TAGTCGCCGTGGTTGTCGTCCTTGATCTTGGCGGCTATCATCGCCTCGTCCTCATCCTCG
TCCTCCTCCTCC
>NODE_54941_length_312_cov_6.435146_g50967_i0
GTTGACAGCAGTATCCGTCGACCCGACGTCCCGCGTCTGTACGCAGAGGGCAGGTACTTC
CGCTGCTGCGCTGGTACAGGCACCATCGGGAGGACAGAGTTCAGTGGCTGACGTGCCCGT
CGATAGTCTCCGAGCTCCGGGGTGGCTGCTGAGCGACAGACCTCGACCCAATCCAGCTTA
GCCGTTTGGCGGTTGGTCCTGTGTGCACGCACTGCTGTACTGAACATCAGCAAGCAGCAG
CAGCATCAGCACCGCACTTTTTTACTGCTGGCCGTCCTGAACTGGCTTGCAGCTCCGCGA
GTACCCAAGCAT
>NODE_54942_length_312_cov_6.096234_g50968_i0
GGCTTCCTGTTTCGCGAGCATCCCCCCCCTCCCTCCCCCCCACGTCGTTCTGTGCTCCGA
ACCGCCCTGACCGTGTTTGTTCGCTGTCACTCTGTCTCTCTCTTTCTTCCTTCCTTTCTT
TCTTTGTCTTGTTGCCGTCTCGATGGAGGCACAGCTGTCGAATCACTGCAGACAGCAGAC
AGACAAGAGTTCGCCTGTGCCGGTTCGGCAGCGCTGTTGCCAGTGTGCCGAGCTCCGGCA
GAGGCAAGCGGCGGACAGGCTCGCGCAGGTCTGCGTATCCTTCCCACATTACGCCGACCC
CCCCCACCCCCC
>NODE_54943_length_312_cov_5.836820_g50969_i0
GCGGCGTGTACGATTGCGAAGAAGAAGGCGGAGTTTGAAGAGAGCATCCGTTCGTTTGTT
CCCGATGGCATGCATCACCATCTACTTTTTTATTCAACAGCTGCTTGCTGTCTACTATAC
TATATACGGGTATATACTGTATACCAGCAAGCAGTCTTCTTATAGTCTACCTGGGAGAGG
TTGCATGCTTATTTTTTATACTGAATATATATGTAGACTATACGCGGAACGCTTGCAACT
TTGATTTCGTCTATTAATACTCGTATTTTATATATACGAGTAGGCAATAGTCCTTGATTA
GCTTTAACTGAC
>NODE_54944_length_312_cov_5.799163_g50970_i0
TGTTATATATGAGATGTTGTATAAGGATCTGTATACTCGTCGTATGGTACCACATCCAAC
CCAGGAAGCATATCCTAGGTCATGGTATGGAGGTGATACGGAGGCCACCCGGCAACATGA
GCTTCTACTGTAATATAATTACTGTAACTATTTACGGGGGACCATAGTAAATAGAACCAA
AATATTGTTAGTAAAAATGCGTAAATGTATAGGTTTTAGCGTGTACCGTAGGTCCTATTT
ACTATATATGGTCCCTCGTAAACAACTATAGACTCGTTTGAGGTGGTCGATGTTTACTTT
CCATGGTTACTT
>NODE_54945_length_312_cov_5.447699_g50971_i0
GGTGATATCACACCCAAACGCACCCAAACGTGGGTGATATCAAATATCAAATGCGAACGC
GGGTGATACTGACTTGAATATATCATCCGAACGGGGGTGATATTGAATATCATCTTGTGA
TCGGAGATCCCCTAACACCATGGAATGGGCATTGCATATCATCCTGCATAAATAACAGCT
TTTGGCATTGGGGTGATATTCAATATCACATCCGACCAGGGCTGATGTTCAATATCATTC
TTGTCATCGGGGATTCCCTAACACCATGCAATGGATATTGCATATCATCTAACACGAATA
ACTGGTTTTGGC
>NODE_54946_length_312_cov_5.108787_g50972_i0
GGGGGGGGGGTGTACTCATGTCGTGCACGGCCGTAGTCGTATTACCATAGACCCTCGCAC
CCCTACAATGTCGGGACGGAACACGTTGGGTTTTCACCAACCAGACAGACGGGGGGAGGG
GGGGGGGTGTACTCGATATTCATGCATGGCCGTAGTCTTGGAAGGGATTGCTGAAGGGGG
TGTGCACGGGCGTAAATACTGCCACCCCACCCTTACCGTGAGGGTGTGGGATCCCGTGAA
GCACTATACCGTATACCGTAGGAGTCTGGGAGGGGGCGGGGCTGCTATCTGAGATGGGGT
GGGGGGGGGGTG
>NODE_54947_length_312_cov_5.075314_g50973_i0
CCTTGGTCCTCCGGTAAAGGTGGCGGTAGTGGCACCGCAGACCCTCACGCTAGTGCTAGC
GCTAACGCTAGCGGTAGTGGTGGCGGTGGCGGTCCTCACAGCGGTGGAAACGATGACGCT
AGCGCTAGTTCTGTTGCTAACGATAGCGCCATAGCTGGTGCCAATGCTGACGCGTTGGCG
AGCGCCGGGGCTAACTGGGTGGCGAGGTCGTCTCCGTCGCGAGGCCGCCGCGACGTAACG
GCGGCGTCAACGGCGGCGGCGACGATCGGAGTTCCCATGAAGCGCAAGGCGTATTAGGAG
TCGGGAGAGGAG
>NODE_54948_length_312_cov_4.970711_g50974_i0
CCCCACCAGCACCACCAGCACCATTCCCACCCTCGCCGACTGCTTGACCGGCCTCTCGGA
CGTCCTCGTGTGCGTGGACGCCTCTAACGTTGTGTTCAACGGTGGCCCTGGTGAAGAGAT
CAAGCTCCGCCTCAGCAGCTGCTCGGTCTATCTCCAATTGTCGCCACCTGCCCCTCTCCG
ACGAACCAGCCCCAATCCTCAACGGGACCAGCGGCCTGGACACCCTGCCGTGCCCTCCGC
CCCCCTCCGCGTCACTCCTCCCTCCCCGCTCCGCCAACAAACCGTCCATAAAGTCCTCCG
TATCAGCAGGAA
>NODE_54949_length_312_cov_4.920502_g50975_i0
CCCCCCCCCCCCCCCCCCGCGCCACAGACCATCAACTTAGCGGCAGCAGCAGTGTTTCGA
TGTTCGTATAACTTGGGTGTCTAGAAACCTCCCCTCCGTTAAAAAAATGGTTCGCGCCTC
TGTTGCTCTGCTGCCGCTGCCGCTGCTGCTGCTACTACCTGTTGCTGAGGCAGCTACTGT
TGCTGCCAGGGCTGTGTGCGGCTGCCGCTTCTACCGCACGCGGTTGCTGTCAGTTGCTAT
TGCTGTTGCTGCTGCTGTACTCTTGTCCGTATACGAAGTAGTAGTAGTGCTGTGTATTGA
ATGCCATTGAGA
>NODE_54950_length_312_cov_4.753138_g50976_i0
GTCCTATAATATATACATATGTGGTTTATGTCTACAGCTGGAGAATAACAGCACTTGGAG
CTCGCCTGTCTGCGCAAGCACCTGTCTGGCGCCTGAGGTCGTATCAACACGCTATAGCGA
GCTAACGAGTTCAGACCGCTAGAGGCAGCAGGAAGGCGAGATGGACGAGGCTGCAGTGGC
AGCCCTCCGTGAGGAGATGGAAGAGATGAGGAGAGAGTTAGCAGCAGCGAAGCTGGCAGC
CGCGACGAGCGAGGCCCGGCGCGCAGAACTGGAGGGAGAGAGGGCTGCGGATCAGAGGAG
AACGACAGCTGG
>NODE_54951_length_312_cov_4.669456_g50977_i0
TACATACGTACGATTACGAGTACTTTGGTACAGTAGTAGTACTACTGCTGCTGTGCTTTA
CGGGTACATGTCTCTAGTCTAGACTACAAACTACAAAGCAGCCAAGGCGCCCCTTATCGA
ACAGCAAAGCAGTACAGCAGAAGAAGCTGCAAAACACGCAGTAGCCGCTGTTCAGATTGA
TGCCTTTGTGGCGGCTGTTGTTGTGTCCTGTATGCGTGCGCCGGGCCCGTAGTAAGCAGC
TAAGAGTAGCAGGAGGAATCCAGCAGATGTAGTTGTGACAGCTACGAACAACGAGTACGG
CTTTGCTGTGTT
>NODE_54952_length_312_cov_4.523013_g50978_i0
GTCGCTTCTGAAACAAACCACATCCAGCATCATCGTGCCGATAAACACCATAAAAACGCC
TCAATGTCCCGCACGACCGTCCTCCCAACGGCACCATTGATGGACGTTTAAAATACATCT
AGTCCTGAGAACCACACACTGGGCTCAGGTGGCAGTTCCTGCCGACAAAAGGCGTGCACC
CGCATTTCTTCGACGACCTACGGTAGTACTAGACAACACGGTTGATGTTCCGCAAGGCTA
CTGTACTCGTGGTCAACAATGTTGTCAGCGGAAACGAGCGTCCCTTGAAGTTGTCATCGA
CATTCGAGGATT
>NODE_54953_length_312_cov_3.987448_g50979_i0
GGAAGGAATCGGGCCGCGGTGGTATTGAAGAGGGAGCGCGTGGAAGCGTCGGGCTACGAG
CGGGAACGTGCGGAGGGTTACGATCGGGAACATGCGGTGGATTACGACCGAGAACGTGCG
GCGGAATACGAGCGGGAACATGCGGAGGGATACAAACGGGAACGCGGGGATGGCGGCTAC
GAGCGTTCGCATCAAGGGCAGGGACGAGGCCCACCCTTCCCCGCAAGCAGCAGCGCCGGC
CCTGGCCGCTCCGACAGCCAGCACAACCCCCACTCCTCCCCCCCGCCACCCGGCCCCCCG
TCTAACGCTGCC
>NODE_54954_length_312_cov_3.866109_g50980_i0
GTTGTCTCCCCCCTCCCCCCGGGTCTACTCAAGTATAGGCAACGGTTGGGTTCTTGTCGT
TGTATCAAATGGTAGTTACGCCCGCTTCTACAGTCAATCAGCGGAGATGTTTGATTGCGT
CCTCGTAGGGTGCCGTCATTCCAACACTCCCCTTCGCTTTGACAACCCCTTGCAGCGTCT
ACCGCCAGAGAAAACGAGCTTACCAATCTTTGCTCTTCTTCCGATCGGCTGAAATATAGC
TTATCCCCAGCATACTTGCCTAACAGTGGTTGTTTGACTCCCGGCGTTGCCCCCCCCCCC
TTCCTGTCATGC
>NODE_54955_length_312_cov_3.807531_g50981_i0
GTACTCATTTGTTGCTTGCCTCAGTCATTAGACCATTGACCACGCATCCCTTTCGAGACG
GAGCACCTTTCCTACTCCTGATACGGGGGGGATTGTTTTTACGGTGGAGGCAGAGTTGGG
GCGAGGGAAGCCAGAGCAGCCTCGCCCGACTTGAGCAACATTCCGACGATACAGAGAAAC
CACCGGGGGTCGTCAGAGTTCGGCCCTCTGTTGCGTTCACCTCCTCTGCATGTTTCTCCA
GCGTAATTTCTGCATGAGCGTCTGGGTATAAACCATAAGGCAAACGATGCGGATGCCGCG
CGGGGGGGGGGG
>NODE_54956_length_312_cov_3.715481_g50982_i0
GGTGCTCTCGCTTGGCGAGGTTGAGGTGCTCGTCCCATCGTGTCACGGCGCGGGTCGACA
GCGACGGCACCCCGGTCAAGGGAGAGGCAGGAGAAGAAGAAGAAGAAGAAGACGATGATG
ACCCAGCAGACACGATCCTCATGAGGTGAGGTTGCGCCGTGGTCCAAGCTTCGGTTCTGC
TCGGGACGAGGGAACCCGTGAGCATCGCGAGCAGGACCGATCCCACCGCTGTTGTTTTAG
AGGATACCATCGTGTTTTCGACAAGAGGTTGTGTCCTCGAGATGGAGCTGGGTGGTGGGT
GAGTGGGCGTGA
>NODE_54957_length_312_cov_3.543933_g50983_i0
ACGCAAAATATTATCGGATTTTGGCGTGCGTCACCCCACGTCCGAATGCCCCCTGTTGGA
GACCTTGTAGCCGTATATATACCGATACAGTAAACGATACCTGTTGATATTTGGTAAGAA
ACAGCAAAACTGGTCCAGGCTAGATTTCTTGTTTGAGAATGGATGCATCATGCATTCCGC
ACAAAATTAGCCTCAGTCAAACGACAGTCTCGAATTGCTTATTTCCTGTAAATCTCAGCC
TGGATTTCTTAGTATGTCCTATTAATAGTTGCAACGCAAGGAGTATGTATTACTGCTGGG
CGCTTCCGTATT
>NODE_54958_length_312_cov_3.464435_g50984_i0
TCTGGGGGGCATCCCGAGATATCCCCGACTGCGACAACATTTTCCTGGGGATGGATCAAG
TGAATGATATATTTAAAGCTAAGGGAGGTATAATGTGACGTTACGTGAATGCAACAGTGG
GCAGCTCCGACAGCAACGGGCAAACACCACTGTCCATCGCAAACAGTTTTCGCAACATGA
ACCAGCAGCGGTGGCATAGCTCTGAAAGCGACGTAAGCATATATGTATTGCATGGTTCAC
GCAAGCCGTGTCGAGGGGACTGCTCAACACCATGAGTAAGCGATGAAACCATCAAGGCAA
GATAATCACGAC
>NODE_54959_length_312_cov_3.443515_g50985_i0
TTTTTTTTGTAGTTCTATATGCACCGCCATTGGAGGTTTGGTTACGCATCGCCAACAAAC
TATGTTTAGATCCAATGTTCAGATAGATTCGAAGCCACTCGTCCGAGTGGCCAAAACCCG
GTAGTGAAAATGTGGGTACCCCCCCTATCGTAGCACCAGTCGTGAGTAAAATAACTCTGT
CCCAAAAACGAGCCGACCCTAGGAATCCCGACACGCGTCTCGCCCAGTCGTATGCACAAC
GCGCCGTGCAATCACAGAGATGCACAAGCTAATGGAAACCCTCAAAACACACGACAGCAG
CTAAACACAACG
>NODE_54960_length_312_cov_3.343096_g50986_i0
GTTTACTCAACGAAGCCAAACTGTGACAAGTACGTATCAGGTACGACCCACATATATATA
TATAGGCGTTGTCCGGCAAGAAATTAGTCATTTTTGTTGCGGGAGAGTAGATGAAGAAAC
TTGAGCTATTACTAGTGTTACTGACATGTTGTCGGCTGGTGTTGTCGGCTGATGTTGGGC
ATTCAAATTTAATCACGCAGAAGAAGGCGCGAAGGTGTCGTCGAAAATGTAACGAGTGTA
GGTATCATGTAACCCCTCTACGTATTATTATTGTACGTACGTAGAAATAATATTTTTGGT
GTTTTTTTTTTC
>NODE_54961_length_312_cov_3.259414_g50987_i0
GCGGCTGTTTTCCACCGATGGAGGTTACCGTCGTCGGAGTAACCAGCATGTATGCGGTCA
AACTCGATGACATTTTTGCAACGGCGGCAGCCGGCTTGGCTGCGTCGCCTCACCCTGATG
CCGATCATCGACGAGGCAACGTGCCTTGCAGAGGCGGTGCCCCACCACCGCTGCTATCCT
GCTACAATAGCAACCCGCAAACGGGGTCGGTGGGTTGTTACGCCTTTTCATACATAACGC
GTACGACGTACTGGTATATACGTACATGCGCATGATACCGGGCACATGTCAGGTTGCTCC
TGCGGTCTAGAG
>NODE_54962_length_312_cov_3.221757_g50988_i0
GGCTAATGTATGTCAAGGGCAGTATTGATTTCCTGAGAACAATGTGCTTTAAGTGGAATC
ACCTGTACTGTTGGGGCGTTAGCTGTCTCCTCGCTGGGTCCTGATGTCCTGCTTACTTGA
CACTCATACAGACTGTCTTGGTTTTCGGAATTGTGCCCTGGAACTTCTCGCTCATCTTCA
GGGCCATTTTGCCGAGCTATACGGAGGGGGTGCGACTTATGCGTTTCGCTTATATTTGCT
ACGTATTTTATATATCATCTCCTACAACAAACCACTTACTTAATTCACAAATGCCTAGGC
CATTAATTCAAT
>NODE_54963_length_312_cov_3.217573_g50989_i0
CATCTAGATCGCCAAATACGCAGTAATTGCACCTGGTATTATAGCTCTGATATGTACCGG
TATACCAGGTATAACACGGGTTAATATCGGCACAAGACGATGTTCGAGCACACGAACACA
CAACCCAAAGCGTTGTTTTCGTCCAGCTGGCAGATCGAAATTCTGTCACCAAAAAGTCCT
TGATCAAGAAACTGCGTCATAAGCCGCCACAAACCCATGTAGATAAGCAGGTATAGGGTT
TCCCGAGTCGCTCCGTCCCGGCATTGTAGGGATGTAGGGATGCGAGGGTCTATGGTCATA
CGACTACGGCCC
>NODE_54964_length_312_cov_3.196653_g50990_i0
AGAGCACGCAGCATGCGACACTGGGAACCTGGCAACAACGGATACGGCGGTGGTGTTGGG
TGTATGATACCAGGGAGGACAGCTGCTATAGTCCTGCGGGGCTTACGTTCAGCCTACGAT
GAGCAACTATACTCCAACGGGGGTATACTCCAAGAGGGTAGAGAGGGCACGGTCTCCAAA
CGACAGTAGTTGTTGTGAGACATGGAGCACGTAACAGGCGACACTGGGAACACGCAACAA
CGGATATTATACGGCGGTGGACATAAACGCGCCGGTCGGATACAGACACAGACGCGCAGA
ACTCTGCAAATC
>NODE_54965_length_312_cov_3.167364_g50991_i0
GGACGATACGCCTGTGGTACGAAGTGTAGATCTTTCCTCCGCAGACGTTGAAGCTACTAC
ACTACTGGCACCCTCGTAAAAAGGAGGCCTACAAGAAAGACAACATGACGACTCAGGGAA
AATAATAAACTCGGCAGCGGTTGTACTGAAGTTGGTGTAGAACACACATTTTCTCAAGTA
AGAAATCTAGCCCAGGCCTATATCTCGGTTTCTTATCAGAGGGACAGTACGACTGCTGTA
ACGGTTGCAAAATTTACAAACAATTTGTCAGCCATTCGTTTCCTAAAACAAAAAAACTCC
AATGAATGAATC
>NODE_54966_length_312_cov_3.150628_g50992_i0
GGAGAGAGAAGCGCCTCTACTCTTTGTGACCCCGGATCCGAGTTGCGACTTTCAATGGGA
TTAAAGAGAGAAAACAAAGGCTAAAATCACAAATGAGATGAGAAAACAACAAAAAAACAA
ACAGAAACGGGTGAACAGGCCGAGGCGTGTTACGATGGGGGTACGAGCACGTTTTGGCCA
AATCGTTCCGACACTATTTGTATGCAACTTAACCCACTGCCGTTAGAGCCCCGTTGATAT
TTGTAAAATATGATGGGCGATGTCCCTGCTTGGGCCATGGGATTGAACATCGGGCACGTA
AACAGCAAATTT
>NODE_54967_length_312_cov_3.121339_g50993_i0
ATAATATGGCGGTTCGCTGATGATGGCGGTGATGATGCGTGAGGATATAGTTTCCGCTTG
AAGTTCCTCGTTCGACCGTCCAACCTTGTTTAAATACAACAGGACACTCGGGAACAGCAT
GTCAATGCCGCTGACTGGCGCTGCATTACANNNNNNNNNNGGCTGATGTTTTACTTATTT
CTAAGATTCGTAGTCAACACCGCCGGGGGGTCGTGAGGGCTATCTGCGTTGTTAGCGGAG
TGTTCTGACTGTTAAACTACGACGGCTGGAGTGTGTCAGAGTTGCGCAGATGTAAGTGTG
CTGACAGGACAG
>NODE_54968_length_312_cov_3.104603_g50994_i0
GACGTGAGCGCTAGGATGTTGTCGGAGGGAGGGGGTTTCGGACACTTTTGTCGTCCGAGT
ATATGCCCAAGATGCTTTACTGAAACAAATCTGGCTATCCGCGAGATCTCCGCGAAAACA
AAACGGTGGGGGCGCAAACAATACAAATCTTCCAAGGGCAAAGCAGGTAGATGTTCGCCC
CAACTCGCGTCGCTATAAATAGTTGATACGGCGTACGTTTCTGGCAGGTCTGTCTTTATG
TCACTATCTGTGAATGTGAGCAATGTACCTGGTAGGACACAGACCTACCGAATGGGACCA
ATCTACGCTGTC
>NODE_54969_length_312_cov_3.071130_g50995_i0
GGGGAACACTGGATATTTAGTTGCCGATGTTTCGCTCGGGGAAGGCGTCGGTACCGCCCG
GGGGGGCTCTCCGGCTTAGGCAGCGTTGTCGACGTTGGCTCTCTGAGATAGTTCGTTAGA
TGAACACACCAGAGAGACGGATCAGGATTCGAACAGAATCAACGTACAACCTTTTTAGAA
AAGCAGACAGGCACCGCACGAGAACGATAGTCTCTACGCTGGCTCTGAGGTAGTTCGTTA
GACCGAACACGCGACGAGAGAAGGGCTCAGGATTCGAGCAGAATTGATCGGATGCACCAT
AGCAGTGTAGCC
>NODE_54970_length_312_cov_3.062762_g50996_i0
TCGGCTGCGCGTTTGTCACGTTGTTCCTGGTATTTATTCTACAATACCACTCTGTCCATA
AATATAAGCACATTATACACATTGATAATATTAAATAAAAACGGTGCTTATATTGACGGA
CAGAGTGGTACCTATTACGGAGGGCCTAAGTAAATAGGACCTGCGGTACACACAACAAAC
TATACATTTGCCTATTTTTACTAACAGTATTTGGTCCTATTTACTAGTGTTTACTATGGT
CCCCCGTAATAGGATAGCATGTCGACCGATTCTTAAGGTTGACGGTTCGTTCGTATATTA
TTTCTCGTAACT
>NODE_54971_length_312_cov_3.050209_g50997_i0
GGCACGAGGCTAATCTTTATTCATGGGAATGGGGCCGTTTTACGGCAGATATTGCAAGTA
TTCCAACTACGGGAATACGTTGTTTTTTTTTAAGCCCCACGCATGTCTCACCGACAAGGG
GGAGGGTTCTCAACCATATGCTAGTGCATCCGATGGGTGTGCTTACACACTAATATTTCA
GGCTATCTAACATAAAAATAGCCCATGAGATTTGCGCACCGGCATCAGTTCCCACTGTTC
GTTGGTGGGGTTTTGTGCGAATCGGGATCAGCTCGCACCATTTTCCGATGCGATTTGGGC
ATCGGGATCAGC
>NODE_54972_length_312_cov_3.050209_g50998_i0
CAGCGGAGAAGGAAGGGTGAGGAAAAGCGAGTCTGTACTACACGTACACCATGCGGAGAT
ACGGCCGTGTGTTTCGAAGAACGTACTATTAATAGTAGGTTGGGGCGAGGGTTGCGGTTA
GCACATACATCAGGGTTTGGAGGATTGTTGAGGTGTGATTGATTGTACCAGATGGGTGAT
TGGACGAGAACTCGTGGCTGCATCAGGGTTAGGAGGATTCTTGAGGTGTGAGTTATGCGC
CACCAAAAACGAAATACGTCAAACAAGGAGACCGTCTTCTGCTACATATAGCCACGCTTT
GCTGCGCTACCG
>NODE_54973_length_312_cov_3.033473_g50999_i0
GGGGGCTCCGCGGTAGGCGAGCGAGAGTTTTGGTCCGCCGCTCTCGCCGCCGCGTCTGCG
TTCGCTCTAGACCCGCGGTCGGCGGGTTGGTCGTCGCCAGTACCGGCACCGCCGCCGCTA
CCCCTGGGGGCGGAACCACGCCCAAATACTCCGTCGCTGGACGGAGACGTTCTCGCCCTC
TTCCTCGAGCTCGACAGGAGGTCGCCGAACGCGGCGATGGGCGCGGCAATCGGGTCAGAT
TTTTTGTCGGCAGACGCCCGTACTTCTGCCGCGGCGGGATTACCCCCGCGCGCAGCCGCA
GCCGCGGCCGCG
>NODE_54974_length_312_cov_3.008368_g51000_i0
GACCGACCCCTTTGCAAGAGAGCAAGAGAGGTGTGCTACAGCAATACAGCAGTAGGCCGA
AAACAGCTATATCTTGGCTATTAATAGCCTTCTCTCTTACTCACAGTAGTGGAAAATATA
TACCAGGTACCACTCTGTCCCTAAACATAGGCACCTTTTATACACTAATATTCAATAAAA
GGTGCTCATATTTCGGGACAGAAGGTTTCAGTGTAGGCGAGTCCAGCCGATTGGGCGTCT
CTTAACCCCTTAAAAACTGGTCCCACGAATTTGGGGACAAACTTCGTACTTGGAATGTAA
TTAATGTGGGAC
>NODE_54975_length_312_cov_2.991632_g51001_i0
GCCCTAATTGCAACACCACCTTGTAAGTAAACTCGTGCAACACCACCACTGTCTGATTGG
CCGAGGCTAGCCTTTCGGCCGGCCGCGTTGCTTTGGAAAAACGCCACGGAAACAGGCGGC
GGGGATTTTTCTCGACCGCCCCTGTAGACCTCTACCCCCCCCCCAAGAAATGGGGTTGGG
GTTAGGGTTAGGGTTGGGTCTGGATCGACGTGCAAGATAGAAAAAATCCAAAAAGGTGTT
GCAAGAGTGTATTTGCAAGGTGGTGCTGCAGTCATAGGGGCACCCTCCCGAGCGGCGCTC
GGGGGAAAGGGA
>NODE_54976_length_312_cov_2.949791_g51002_i0
GCCGTAGAGAGCCGCCGCCCCCGCCGACGGGCGAGTTGGCAGCGCGCGGGGTGCAAAGCG
GGCGTCCCCAATGCTACGGGCAGCGGGGACGCCCGTCACTAGCGCGGAGGGGTATTTCTG
TCCTCCTCCTCCTCCTCCTCCTCCTCCTCTTCCTCGCGCGGAGGGTAGTAGCGCGGAGCT
ACGCTGGGCGGAGCGAGAAGAAGGCTGTTCCGTCGCGTTTCTCCAGTCGGGGTCCGAGCC
CAGACCAAGACCAGGACCGGGCTTGGCGCCTGCCAGCGCACGGTACTGCTGTGCCCCTCC
TCCTCCTCCTCC
>NODE_54977_length_312_cov_2.899582_g51003_i0
CTGTGAGATCGAGGATTTTATCGAAACTCATCTTTGCAAGCTGAGTGGGAGTATATAGAG
CTCCTCAAGTGACCACGCTCAGAAAAAAACATGGTGAACCTCTACCGTAGCATGCGTCAG
TCAGACTCGACTCTGCCTTCTGCTGAGAGGGAAGGAAGTCGTCGCGGCAACCACCAACAC
GGAGACCCTCGACAAGGACGTCGCGGCTGCCGAGTCCTCCGGCCGGGAACTCGAATAATC
GGCGCCGACCGCGGCGGACCAAGCAAGCTTCTCCCTCCAGGACGTCCCCGGGCCGGGTTA
CCCCGATACCAC
>NODE_54978_length_312_cov_2.899582_g51004_i0
ATCCGTTAGTCGCTTGTTAAACAATTGTTGAGTCTGTTCTGACAGCAGGAAATATAATTG
AGGCACCTTTTTGTTTTATCCCTATGGGAAAAAAAACTGCTTTAGCTGTCTATACGCCTG
TATCATCTGTCAAGTGGTTTTCGGGCGAATTTAAACGCAATTGTAAAACACAATCGCGCC
CGGGCGCCCTCTGGGACTGTAGGGAAGGTATACGCCTGCGGCGCATGAGCGCGACGCGCT
TTCCAGGTCACGTAGCGATCCATGCAGCAGACACCGGAGCCCGAAATACCGTATGCTCTG
AATTCAGGTACC
>NODE_54979_length_312_cov_2.895397_g51005_i0
GGAGGAGAGAGTAAAGAGGAGAGACAGTATACTGTTGCAATCCAGTATACTGGTTGATTG
ATTTTGACGACAATATAATCGCTACGGACTGAGTCAGCCAGTGCCCAGCCCTATTATTTT
GGCGTACTCATACCTGGTACCTGGTAGGCGCCGTTGTAGAGCCCTACTCTACACCTACTC
TACACGTACAGCAACATCCGTAGGTAGCATGCATGTCCGCTTCGCGTACCGGTTATAGTA
TCGGTATCAGAGTTGTTGACCATCCGATCCGATCCGATAAGTATCATACTATTTATCGGT
TATCGTTTTTTT
>NODE_54980_length_312_cov_2.882845_g51006_i0
GGGGGGGTATAATTAATTAATTTAGCGAAAGAGGGGAAAGAACAGAGGGTAGCGTGGGGG
GGATAATTGATTAATTTTGTGAAATGAGGGAGAAGAATATCCGTCAAATAAATTAAATGG
CCTGCTCAAAATTTCAACCTTGTTTCATTCCGAAGAATGACTTCGTCGTGACCCTTTCAG
AAATGCGCTGCACAGTAACATGTACTATGTATCTCAGCCTAATTCCAGAGTGATTTGGCG
TGTCGAAACGAAGGGTCCGGTTCTGTATGTGGGTTGAAACGTATTGCTACACAGGGGTGT
GTGACCGAGCGC
>NODE_54981_length_312_cov_2.878661_g51007_i0
GCGGGACATTTTGTTGGACGCCGTCAATAATGCTGGCGAGAGATTTTTCCAGGAAGTTTC
TTCGGCGTCGTCGAGCGGGGGCGGCGGCGACCAAGTTTTCTGGGTTAGGCTCGAGGTCCT
TGTCGACACAGAGGAGCTTGGGGAAGACGGACAGGAGGCGCCGCTAGCGTGGTTCGTAGC
CCAGCCCCCGCCCCGCCCTGCCCCTTTCCTCGACCCTACTCTACCGAGAGCGTTCTTGAG
AACCCCCAGCAGTAGCAACAGCGATGGCAAGAGCAGCAGCAGCAGCGGCGGCGGTTGTGG
TGGCGATGGTGG
>NODE_54982_length_312_cov_2.861925_g51008_i0
GGTCGAGGAGCGGTCGCCCTTCGCCGTCTCCCCAGGGCAGGCAGGCTTCGTCTGCGACCC
CTCCGCCGCCGCCCCCGCTTGCGCCGGCCCTGTCTCGATCCGCGTCTTCGAGGTCTTCCC
CGACGGCGTCTGCCATGCCGCACGGGCTCACCGTGCAGGAGCTGAAAGAGTTGACGAAGA
TGCGACTCGCGAGGGAGGCATTCAACATCCCCGTATACTCCGTGCTCCAGGGCGGTGGCG
GTGGCGGTGGTGGTGGACAGCAGCATAACCCCAGTTCAGCCGGCGCTGCTGCTGCCTCCT
CCTCTTCCTCCG
>NODE_54983_length_312_cov_2.836820_g51009_i0
AATGCTCGGAGCTTTTAAGATGTGCTGGCGAGGATGGTTTTGGTTCGGGTGTCGGCGGCG
GCGGCGGAGGCGGAGGCGGCGGCACTCGTGACGGGAGCAGGTCGCCAGCGTCATCGCGCC
ATTTGAGACGGTGGTGTCGCTGGTCCTTCGTCGTTTTAGCCCCGACCGTTGTCCTAGCGG
CCTTCGTAATATTCTCTAGGAGAGGACGGGCGGAAGAAGATGCTGCTGGCGGACGCCACG
CCGGGGAAACACGGCTATCGCCCGTGGTGCAAGCTGATGTCATGACGGCGAAGGGGTGTT
TGAAGAGGGGCG
>NODE_54984_length_312_cov_2.782427_g51010_i0
CGGGAGTCGTTATCTTGAAATTAGTGTAGAAAGCACCCTCTCTCGAATTAGAAATCTAGC
CTCGACCCGTACTGCTGTACGTCGTAGTGCATGACAGAAATTTTTCTTCACGGTGTTTTT
TTATGACACGACGCGTCTCGTCCGAAATTGACGGTACGAGTAGGAGAAGCGTTTCTTGAA
CCAATTTTGACCACTATTAATAGTAAGAAAGATAGCAACACGGCGAGGCGTTGACGACAC
AGAAAAACATGCCAGATTTCTTTGAAGAAGCCTCACGACACAGAAAAACATGCCATATTT
CTTTGAAGAAAC
>NODE_54985_length_312_cov_2.753138_g51011_i0
GGGGGCTTGGTCCGTCTCTTCATCGCAGAGGCGGTGCGGCGCGGCTTGTATTTGTAGGTC
TCAGCCGTTCTCTTCCCTTGCTTCCCTTGTGTTGTGCTCGTATGAATAGTGCATTTTTTC
TATTGTCTTGCTGTTTTCTATTTGGTTTGCTTCTCCTTACGTAGTTTTGTTGTGGTTTTT
GGTGTTATCTCCTTTTTTATTTTTTAGGCTTTCCGTAGTTTTTTTTTTGTTTTCTTCCTA
GTTTCTTTCTGATTATTTTTTTTCTCATCGTTTTCTGTGGTTTTTGGTTTTCCTTTCTTT
TCCTTTCATTTT
>NODE_54986_length_312_cov_2.719665_g51012_i0
TCCCGAACCAGTACGTGCCTGTTGTCTGTGGATCCGTTACTGGGGTGGCGGTACCTCATG
AGGATCGTTTTGTAAACGTACCTCACTATTATTCTTGGTGGGGTTTCAAATGCAGTCCAC
GGTATGTTACGTGTTCTCGTGGCCCGTCACGTTACATACACTCATATACTACTACTACTG
TTGTTGTACCTCATATTTATACAGATCGTGCAAGGTAGAGAGGTGCTACTACGTAGAGCA
CATATCCAATTTGTACACATAGAGTACTAGTAAACACTCACAATAATATACGCACATAGG
GTTTAAGGGTTA
>NODE_54987_length_312_cov_2.702929_g51013_i0
CGTAGGTCCTCCCATTTACTATGGTCCTCCGTAATACAAATAGTAAGAACATGTCAGGCT
CACATTTTGGGAAGCGCTAAAAAACGTTGGAGTTAAGAAACGCGTTCAGCGGCCAGAGCA
CTACACTAAATCCTACCCGGGTATATACATATGCCATGGAATAGATAGTAGCCTAATAGT
ATGCTCAGGTTTCGCTCAAGGGTGATGTCGCAATAAGCAAGGTATTATAGCAAGGCGTGC
TCAGATTAGGGGCTTTCTTGTCAGTGACCCCGTGTACTTGTTTACATCCTACCAGGATAT
TTACGAAGCAAG
>NODE_54988_length_312_cov_2.577406_g51014_i0
GTGAGCTGTTTCTTCTCGTCCTCCAGCTGCCCGATCTCTCCTCGCAGCTCGCCCGGCCGA
AGGTCGGTGGTGCGGATCTGGTCCACCTCCTTGTGAGTCGCCTTGAAATCCGCCTGCAGT
TCCCGGTAAGATGCGTGCAGATCGACCAACGCCTGATCCTGCATGAACTCCATGGGCACC
TCCACAGGCATGAGGTAGCGTGCCAGATACGCCCGTTTCTTCAACTGCGGTAGCCTTTGC
AGGCACCAGTGCATTGCCGGGTAGACAACCCCTTTGTCGCCAACTGCAAGCCCGCGGCGG
AAGTCATCTCGC
>NODE_54989_length_312_cov_2.573222_g51015_i0
GAGGGGGAGGGCGGTAGTCCCGGTAGCGAAGACGACGCCGATGTGGAGGAGGAGGACGAT
TCCAAGAACGGGCAGGCATGCTTCTTGTCGTGCCTGTACATGTTGTTGAACCATTTGCGA
AGGGTCAAAGAAGAGTGGGATGAAGACGAGGAGAGGAAGAACACTACGGACTGGCTGATG
CGCGAGCTGCTGTCTCTCATGAACCCGAGCTTCCCCCCTGTCGCGCTCGCGCTGCACCAG
CTTAGGGACGGCGAACGCGTGACCGAGGCTGAGTGCGCGTGCTTGCTTCAGTGCCTTTGG
GGCCTCGTGAGG
>NODE_54990_length_312_cov_2.573222_g51016_i0
ATATATAGCCCACTGCCCGTCGATCTCCATCGAGTTTTTGCCAACCCACGAAACAAGATT
CAAGACTATTAGTACGGGGGAGCATATCTAGTAAATAGGACCTACTCTGTACGGTAGACA
TACAAACCTATACGAGTACAGTTCGCAATTTTTGCTAACAACATTTGATCCTATTCGTTA
TTATGGTCCTTCGTGATAGACTACGTACGAGTTTCGCATCCCAGCCCGACCAACGACCGG
CAGGGTGTGACAGCAGTTTTGCCGCAACAAATAAATGGAGAGCTCGCATGGTGTAAAAAC
AAACGTTTCCAA
>NODE_54991_length_312_cov_2.569038_g51017_i0
CCTCATCGCTACCGCATCCACACCCATAAACAATACAACGAAAGCAATTCCGAATCAAAC
CGCGCATCGTTCAAGCACTGCCAGGTGACACACATCAGGCGTTTCTATCGCCAAGTTCAC
GCGGCAAAACGAAGCCAATCGCGTCTCTTCCTATATTAAGCAGAATATGTAGCCGCCTGC
ACGAACAGCAAGATTCGTGCGTAAAACCACCGAAGTTTGCACTACGTACAGTATGGGCAT
ACGGTCTGTTGAAATACTTATTTTTGGCTTCATCGCAGCGTGAGATGTTTTCGCCCAAAA
GCACACCCTGGA
>NODE_54992_length_312_cov_2.468619_g51018_i0
ATTTAATAGCTACCAACGTGCCTGTAAAATAGCGACGAGTGTACAGAACAGGCAGCATAG
GTACGAATGGGCGGTAAGCAGGCGAAAGGGCGGTAAGCAGGCATGGCATGGCATCGATCG
TGTGTGGGGTCGGTTACTCCCTCATACCTATTCCGCCTTCTCGGCCGCCTTGGCCCGCGG
CCTCGCCGCTCTCCACTGCTCTCACGGCTCACTTGCTTCAAAAGCGGTTTAACCCGCTTA
CTAGTAGTGCTGTTGTGCTGCTGTATTGGTGATCGCTGTACTGAACGTAGTGCTGTGGTT
TTGATTCCGGTC
>NODE_54993_length_312_cov_2.460251_g51019_i0
ATTCTGCGGCACGACAAGCGGGGGCTTGCTTCCCTTTTCCCCTTTGGACCATACTTAAGG
GGGCTTCGCATATAGCCTCGCAGGTTATAGACGTGTGGATTTTGGGTTTTGAGGAGCCGT
ATCTTCGATTCATGTTTTTTAGTTCGCGGAACCGGCGTTTCCCTCCTTCTTCCATATGTT
TACCGGTACGGGCAGTAGTATGGGCACACATATACACTACAGGGTATTATATATACATAC
CAGGGAATTATAGTACAGGCGAGCCATTCTGCGGCACGACAAGCGGGGGCTTGCTTCCCT
TTTCCCCTTTGG
>NODE_54994_length_312_cov_2.439331_g51020_i0
CCCGAGTTTGGAAGGAAACGGTGTCGCAGAAAAGTGCAACGTACCGTATATGACACTGTA
TACCACACCCCCTCGGACGAATTTCAACGTTGATTTGCTCGACCGGTCGAGCGCTAACCC
CGAGCGACCCGTCTATGGAAAGATCTCGACGAGATGTTCTGAAAGCCGCCTTTTTCGTTG
TCTGTGCCCCCCTGGTTATGGAGAAAATTGGCTACGAAACTCACCACAGGGGGTGTGATA
CACACTGTCATATACGGTAGGAGCTGCCGTGCGTGGGAGTTAAACAGAGCGGTTGCTGCT
TTTGGCGCCCAC
>NODE_54995_length_312_cov_2.422594_g51021_i0
GAATCGATGAGGAGGCGTGGCTTTGTCTGGGCTTTCCAATGGTGGACTGGGGTATGGCCG
TGCTTTCCTGTGCCGTGTACGGGTGTGAGCGCGCCCGTTTGCGAGAGGTGTTGACTGTGG
GGAGGAACGTGACGGGTCAACAATCACAAAACATAATTTTTCATGGATTATTCGGCGTTT
CATAAAAAAAAAGAAGCTGAAAACCGCTTCCCCCCAGTGCCACTTTTATTTTTTTATCTC
GTTATGGCAAATTGGTCTATTGTAGGAAGGATTAGTGGGTTTCCATACTTGTAGGAAGGA
TTTTTGAATGCG
>NODE_54996_length_312_cov_2.418410_g51022_i0
GCCTTAGTCATTTGACCATTGACGACGCATCCCTTTCGAGACGGAGGGGAGGAGGGGGGG
AGCGAACTTTTGGGATCTACACGCTATGTTCATGCCGTGTCAAAAACTCGGGTGGTGCTG
CCTTTTGCGACAGTTAATTTCGAACGACACTGTGGAAGGCTTTGCTGCGCTTCGCAGCGC
TTGGCAGCGCACTTCTGCGCTCTGCAGCGGAGACGTTGATTGTCGTTGTCGTTTGTCGTT
GTCGTTATGGTGCGTTGAGCTCGTGTCACATATTTTTATCTTTGAAGGCGCCGGTCTGTC
CGCCGCGTTTAG
>NODE_54997_length_312_cov_2.351464_g51023_i0
ACGGAAGGAAGGGGGGAAACGGGAGAGTTCAGACCCCGGCTCTTCGTCTGTCTTGGTGCT
TCGCGCTTCGTGTTTCGTACTCCGTACCATGGCAAGTACCACTACCACTACTACTACTAC
TACTACTATTACTTTTACTACTGCTGCTACTACTACTACTACTACTACTACTACTACTAC
TACCACTGCCACTACTACTGCTGCTACTGCCACTACTACTACCACCAGCACCACCACTAC
TACCACTACTACTACTACTACTACTACTACTACTACTACTACTGTAACACTTGTTCGTTT
ATGTACTTCGTT
>NODE_54998_length_312_cov_2.334728_g51024_i0
ATTTGTAGCCTTGGCGGACGCTACAACAGCAGTATATAGGCAGTAGACGCCCTCGGAAGC
GTTCACACGTCGGGCAGATCATCTACAGATAGATCATCTACAGATAGATCAGATAGATCC
TAACCTGCCGTTCTGGGGTGCTGTGCAGGATCTGTACAGTACAGATCCAACCCAGGAAAC
ATGTCCTATAGATCATGCAGATTCGTACGGCTCCCACCAGGCAAGATGAGCTAGATCACA
CAGATCACACAGATCAGGAATCTATCTACCCTGAAAGACCTACATCAAGTGGAAATCGAT
TGTGTTTTCAAT
>NODE_54999_length_312_cov_2.280335_g51025_i0
GCACTGGCGCATGCGTTCGTTCTCGTCTACCCTCGTCGGAATTTGTCACCTGGGCGTTGT
GAGTTGTGCTGCGTTATTTCGATTTCACACAGATTTGAACAATCCACCTTTCCCGATAGA
ACGCAAATCATTTAGTTTTGCGAAATCAAATCCAAATTGCATTCCCATTTTCCAAATTGA
TTATTTTCCTATCTTTGTAAATATGGGCCCTTACGGAACGACTGACAACAAGAAAAATGT
TGAACTTTCCTATTTTCAGACACGCGTCAAAAGGCGACGGCAAAACCACAGAAAAATACA
AGCATCAGTCCG
>NODE_55000_length_312_cov_2.255230_g51026_i0
GCTGAGATTTAATGGAAAATAATAAATTCGGGAGTAGTGAACTTGAAATTAGTGCAGAAA
GCACCCTCTCTCAAATAAGAAAGCCAGCCCGGGCCAGATTTCCTGTTTCTTATTAGGTGT
CCTGTACTGTAGTAGATAAGTTTGTTGGGAAGGGCCGGATATTCCAGACAGAGTTGTACC
CAAGCACTTGCTACAATTTCGTAGCTTGGTAGTTTAACTGTAGGCCCCGAAAGCCTGAAA
CTGTGAAAGAAGAGCCGCAATGGCGAGGGCAATGTGGCGGCGGGTTCCCAGGCACGATAA
GGCGTTACGGAG
>NODE_55001_length_312_cov_2.255230_g51027_i0
ACGGGGTGGCGTTTTGAAGTTATGGGCTCGGGCGGACAGACACCACGGCGGTTCGTGCCC
GCTCTCACGAGAATGGTCGGCGGTGAGCTCGTTGTGCTCGCCCTCGGCCTGCTGCTCGCC
GCCGAGCTGATAGCAAAAGACATGCCCACGCTCGTGCGCCCGATCGTTCTCCCCCATAGA
GACACCCCCCGGTTGAGCTCGGCCGTGTCTGAGAACGACTGGTCAAGTCAGGCAGCAGTA
TTTTTCGGGCACCCGCGAGAGGGAGCCCGACAACTCCGTATGGCGCGCGTTGTGTCGAGA
TCAACTAAAAGT
>NODE_55002_length_312_cov_2.221757_g51028_i0
TGGGTCTTTACATCTGCAGGGGGGACAACATGTGAGTCCACCTCGCTCACCGATAGCGGG
TGGGCCTTGCGTAGGATATATTAGCCCTCTTGGGTCTTGGGAGGGATACAAATTGGCGAT
AAAAAATGAATATTAGAGCTACTCGCACTGCCACTGCGTGATTGGTGGGTGACACAAGTT
GGTGCCCGAGTTAGTGGCCATTCTTATTGAGCAACTTTTTTTCCAAAATTTTCAATCTTT
TTTTTCCCAAGAAAAACAGGAAACATTTCCAAAGTTTGGAAATTCTTCAGAGGGCAAAAT
GTTAATGTTTGG
>NODE_55003_length_312_cov_2.217573_g51029_i0
CGCCATCGATACGTGGGCAACGTAATCGTTTGCAAGCGACAGGGCGGGCGGTTACTGTTG
CTGTACAGTTTGCATTAATAGGTTTGCCGTTTTACCTACCCTTTTCCCTATTATGGGCGT
GCGGCGTCCATTCAACGTTAAGCTTGCTGGGAGGATTCACGCCATGCGCCAATACTGATT
GTACAGCGGCGGTTCCACTTTGTGCAATGCACCAGTTCGATATCTAGTATGCTGGTGCCA
TGAAGTGCTTCCATATGCATCTAAGGTCGGGCTCAGGCATCAGTAAATGTGAACAAGAAA
TGCTTCCGTTCT
>NODE_55004_length_312_cov_2.150628_g51030_i0
ATGGTGTGCAATCCACCGCTTCACAGACAGCGCCGCCCTAACCGTACTTTTCGCATCCCA
CAAACTAGTTACCACAGACACATAAGTAAACAAGGCGCGGCTTAAACTGCATACCAGATG
CATTCCCCTCTACCGAAAAAAATAAGTTGCAAAGAGATACTCGTAACGCAGGTGTCAGAG
AGCGAAAACCCTTGGAAATCGTGTTGGAAATAGTGGAGAGCAAGCAACGGAGAGGGTTAA
TATATTTGTATTTTCCGCAGGCGAAACCGACAGCAAATGGTGCCGCTGCGATGCCGCTCT
GCATGGCCGAGG
>NODE_55005_length_312_cov_2.146444_g51031_i0
GTCGCCTCTGCAGCTGCTGCTGCACCGGCCTGCCCTTCCGTTGTTAGCGTTGGCCTCGGC
GACGGCGTCTGCGCCGCCGCCTCCTGAGCGCGGGGGCGCTTACGTGCCGAGGGCGCGGTC
GGGGTGGCATGCTTCCAGCGCGCAGCGGGAAGGGGAGCCAAGCGAGCCTTTGTCCCCGTC
GCCCGGAGCGGGTCGGGTTGCTGCGGTCTCAGCGGGCCGCGGGTGGTGGGGGTGGATGGT
GTTGAGGATTCCGATGGGTGTAGCCTTGCCCTCGAGGCTTTGGGCGTGGGGCCGGAGGGA
GGCGGAGCGTTC
>NODE_55006_length_312_cov_2.104603_g51032_i0
GCACCCGTGTCAAGCATACCCAGTTCCCTGGCTGTGGCGAAGTGGGCCGAAGAGCGTGCT
TCCGTGAGCGAACGGCTGACCCCACCTCCCTCGTGCGCGACTGTCATGCCCTCGCCGTGC
TCTGCCGCGGGTGTATCGCGACTGGGCGTTAGCCTGGACTTAGCCTTCCGCGTAGTTTTC
AGGTACTTGTCAGAGTCGCTGCTCAGCGACATGTCCATTTCGTCTTCGTCCAGGAAGGTG
TTCGCCGCCCCCGATCTCCTATAAACGTTCGCCCCTTCAGCTGTGCTTGATCGGGGAGTG
CTGGAGCCCCCC
>NODE_55007_length_312_cov_2.087866_g51033_i0
GGGACGGCCATTTCCTTGCCCCCTGTTTAGGGATGGCCATTTATTTGCCCCCTATTTAGA
CACCGACACCCACAGCGAAGTGGGATCGCACGTTGAACCTTGTTGCCAGAGCTTCGGGCA
CTTCACCTGCAATATTTTCCCGTAGTCATGGCTTGAAGTACGGTAGAAATTGGAGATCTA
TTACCTCTACTTTAGGGGTCAGTACCGGTAGTCCAGCGAATCTCATAGAAACTCGACGCT
GTCGATTCTCAAGGCGCGTCAACGGAATGTACATGATGGAGGTGGGGTCGCAGACTCGTT
TCAACCACCATG
>NODE_55008_length_312_cov_2.087866_g51034_i0
GGCACGTCATTTTATCCACCAAAGCGCAAATGCAATACTTCGTAGAACATTTGCGGGGCA
GACCGTTCGCTTATGTCAGTATGCAGAGTACGTTCGAGCATGCAACGCCGCTACCGGGGC
GCTAGTCAGTCACAGGGCAATGGCGGCGCTGGGGGGAGAGGGAATGATTTTGTTTTGCTG
GACATCGAGTTGCATCGTCATCAAGAACAGTTGACCCTGTAACTGCTGTCACATAACAGA
CAAGAAAGGCAGCAGAGTCGGTGTGGTACGGCCGCGCCTATTCGGCCTGAACAGGTAGGT
CCCACGATAGCC
>NODE_55009_length_312_cov_2.083682_g51035_i0
GCCTGCTTGCTTGCTTGCATGATTGCCTGCTTTGTTTGCCTGCTTCGCTTGCCTGTATTG
CCTGCCTGCTTTGCGTGCTTGCTTTGCTTGCCTGTTTTGTTTGCCTGTTTTGCTTGTGCC
TGCTTTGCTTGTGCCTGCTTTGCTTGTGCCTGCTTTGCTTGTGCCTGCTTTGCTTGCCTG
CTTTGCCTGCCTGCCTTGCTTGCCTGCTTTGCTTGCCTGCTTTGCTTGCCTGCTTTGCTT
GTGCCTGCTTTGCTTGCCTGCTTTGCTTGCCTGCATTGCCTATGTACTTGCGTGATTTCT
TGCTGATTGCAT
>NODE_55010_length_312_cov_2.075314_g51036_i0
GGCCAATATTGGTAATTTTGGTCATGCCTTTAGCCCTTGGTTTTTGGTGCATCGAATCCT
TGCACCACATCGGACAGATGAGAAGATTTTTATCATACGACCATATCTCGAGACGTACGG
TTTCGATGACAAAAAAAACTGCACCGATGGATTCCTCACGTTGATGCAGTAATGTATACT
CGGTACCTGGTGACAGATATGTTGAGTGTCGAAAAACTCAACGTATTCGCCGATGTATAG
CGCGAGGGAGGAACCCACTGGTTCTTGCTGGAACCAGTTCGTATTGATAATAGAGTAACT
TTGCTATTTGGG
>NODE_55011_length_312_cov_2.062762_g51037_i0
GTTTTACTTTACTATTCGACTGTGCCGCCTCGTTGTCACTGCGTACTTGAGAGTAAGACA
ATAAGTAAGTCTTGTCAAGTCTGATTACTTCAGGAGGGTGAGTGAGGCTGAGATATGCAT
TCGTCGCAAACTCCCGAGGGTCTGGTTTCGCCACGCAACCCACCTCGGTGTGTTTGCGCA
TACACAAACCTGGTCAAAAAGATAAAGGTATACTTCGAAGTATATACATACAGACCACTG
ATACAGACACATTTACGATGTTGTTATACCAACATTTCCATACCAAATACTGGAACCTGT
TGCGGGGCTATG
>NODE_55012_length_312_cov_2.004184_g51038_i0
TCGAAAAAGAAGGAGCCGGCACACGCCCTCCAAAACTTCAACCCGACGAATTCAAGAAGG
GGGGGGAAACTTCGCGTATATACTGGTAGGAAGCAGGATCAAAGCACCAGGAGGGTGTCG
TAACAGCTGTTGTAAGTGCACCCACCGATCACGGACCACGACCGACGAAAAACAAAACTA
AACTAAAACAGAAAATAAAAATGAGAAAATTAATGGAAAATAAAAATGAAGAACACAAGA
ATGATGGCACAATAAACAGAAAATAAAAATGAGAAAACAATGGAAAATAAAAATGAAGGG
ACACAAGAAATG
>NODE_55013_length_312_cov_1.983264_g51039_i0
TAGGCCGAAATGTCACGTACTTGCGAAGCATACGCCAAAAAGAGATGTCGTATACCAGTA
TGATATACGTACCTGGTACACCAGTATTGCATACACGGGGTTGATCTTTGTTGCCGTACT
CGTGGGCCATACTCATAGGCCGGTTACACGTGGAGCCTGTCTACTGCGTAGGTAAGTAGA
AAGTGGCATGTCAGGTCGAACGCGGCTGCTTCCCTGTTGCCACTTCAACAACACTACGAC
CACTGCTGCTGTTGCTTCCTCAGAGGTCGCTTCACGAGATATTTCAGTTTCGTCCCAGTA
CCAGGTATGCTG
>NODE_55014_length_312_cov_1.933054_g51040_i0
GGGCAGGGTGCGGTGGTTGTGCTGTGAATGAACAAGCGGCGGGGTCGGTTATGCCGACCT
TGCAGAGTTCCGTCTGCCTTGACGGGACGCCCGAGTGCACTTGCTTGTGTTGCCTTATAT
CCGTATGGTGTCGTGCACGAGGTTGGGCGTGCGTTAGATATAACAGGTGTCCGCCTAGGG
TACGAATATTAATGAGGAGCACCCAAGAAGGAAATCATCACCGTGTGCACGGAGAAGACC
CGAACCAAAACCTAATAAATAAACTTCGGAGGACTCCACTTGCCTGAGCTCTTTCTTTGA
GGTCATCACTAG
>NODE_55015_length_312_cov_1.933054_g51041_i0
ACCCTACCAGAGCGCAGCGTGCCACGTCCAGGACTTTTGGTCGCTTTCGTTTCTTACCGG
GCGCTACTTACTTTCTCAGCAACGAGCGAACTGCTGTAGACAATGAATGCCCAACGGCCG
GAAACAACGAGTGCTCCGGAAACCAGAAACAGACACAAATCGCACGAAATGCAACATCTT
CAGAAGGAGACCGAGCCCCTCTCTGCCGTATCGACCGCACTAAAGCGCACCCACAGGGTG
TGTCCAATTCAATCATACCTCCTCTCCGAGAAAGAGTCGCGACGCGAAGCCCCCCACCTC
CTATTGCCGCTC
>NODE_55016_length_312_cov_1.933054_g51042_i0
ACACAACACGCATTACTATTTTCCTCGCCATCGATAATATGTAGCATGAGCTTCAACGCT
GATCACTCGTAACCACTCGGTGAAAAAAATGGCATTACTACAGTAGTACTCGAAGTCTCT
CCCGGGCGGCTTGGTACTGTATGTATGTGCGCGTGTAGCGGCAAAAAAAGCCGTTGCCCG
CGAAACATTAAAAATTGTGCCGGTCAAAGGCTAACATCCTCCTCGACTGTTAATAGAAAA
TCGTAATCTGACTACGCGTACGACAACACCGCAAGGCTGCGTAGGAAAGGCCCCACACAT
ATAATAAGTATG
>NODE_55017_length_312_cov_1.933054_g51043_i0
TGCACATGTGTGGGGGTTGCAATTGCGATCAAACCGAAGCACTTGGCAGACTGTTTCGCG
AGCGGCAGCGATTGATACACATCGTTCCATGGTGTGTTACTCGTGCAATATTTTGCACGA
GTAACAATCGTACCGTCTTGCATATGGATTATCCTTAATTGTGATGCTCAAAACGCAGTG
TCGTGTAGATGTGTATCGTTTTCATACGATACGTCTCGGAAGTAACAAGTACCGACGCAC
GTGCAATTTGTTTTCCCGACCTTCTGGGTGTCAAAAGTAACCATCACGAGCGGTACATCA
GGTTAATGTGAT
>NODE_55018_length_312_cov_1.928870_g51044_i0
GCGTAGTTAAACGTGGAATTTGAACCTTCCTTGCTTTTGCTTTTCTTTTTCCTCTTTCTT
TTTCCTAACGGCTATGCGGGGTCTATATTTATTTCTTGTTGGGCATTTTTTCGTAAGGCA
TTTTTTTTAAAAATCGAAGACTCTGTATCATATGTTTGTAATGTAAGGTACTGGTATAAC
GTGGTATAGGGTATTCTGTTCTGCAGGGATTATTATTATTATTGCACACCAGGTATGCCC
TTTTGGTACTATTAATATTATTAATCAGTATATAGTACCAGGTATATCCATACGAGTGGC
TCTATCACGTAG
>NODE_55019_length_312_cov_1.891213_g51045_i0
CGTCTGGCCGTTGACTGCTTACCCTTAATTTTATCTACGAGGTACGATTTACTTGTATCT
TATGCCTAGCTCTCACAGCGGGCACTCAAAATTGATGGGTAAGCCCTCTAAATTTTCAAA
TATCACGAACCGAAAACCTGGTACGAGCATGTTTACAGCCCCCGGGTTTCCCTGCCACTA
TCAGCACAGAAGGCCAGCCAGCTCGGGAACATCCGTCTTCTTGTTGAAGCATGTCGTCTC
GTCAACGTCCCAGACAAATCCGACGGGGTATATGTTGTCCTTGAGTTTGTTGTTTCCGGA
CAGCTGGAAAGT
>NODE_55020_length_312_cov_1.874477_g51046_i0
CGTAGATTAGTCGGGGCCTCTACACCGCAAACCACGCCAGGGTCGAGATATGCACCGGCC
GGGACGCCGATGCCACGATGCTCGCACAGGACGGGAGGAACACAGGGTGGAGGGGAGGCT
TCTCAGAGCCCCCGCCATCCCATCTCTGCTCGCCTTCGGCATTCAACGCTTATCACCGGG
GTACACAACAGCCAAACGCAGAAGCGGGGGATCTACTTGTGCTCTTACTTTGTCCGACGC
AGTGGCAAAATCGGGACAGCGAATGGTCACAGCAATGAGGGTAAGGGGTAATAACATAGA
GTATCGCGTCAC
>NODE_55021_length_312_cov_1.841004_g51047_i0
GTGGGTGTGTTTATGCAGTAGTCGTATGGCGGTGACAGGGTGGTGGTGGTGGTGGGGTAA
CGTTAGCTGAACGCAAAAACGTATGGGAAGTATGGGGACGGGTTGGAGCTACGGGCAAGG
TTAGGAATACTGTATTGCATGTTGCATGTATGAGGCGGGAGAGAGGGATGGAGGGAGGAA
GTGCGTGGCACGAGCGCGTTTTTGTTTTCCGAAAAACAATGGTTGTTGGCCGTGAGGTAG
ACGGCGGCTGGGAGGGCTGCTGGTCGCGCAGGCGGCAGCCGCCAGAGTTGCTGGTCATGC
AGACGGGGGGGG
>NODE_55022_length_312_cov_1.832636_g51048_i0
GCACCTCATATCTCTTGATAGACAACGAATTAGGCGATGGGGAGGATATCGCTCGTTTCT
CCATGCCTCGAGGAATGTTCACACCGTGAATCAGCGTTATCCGCCGTACACTTTTTTCGG
TGATTCGTATGGACCGCAGTATGGAGATATCCGCGTACGCGACGGGATTTATTTGACATG
GCATTTCTCGACGATTTTTTCTCGGATTCCAAAAATTCTAGCATGTGCAAACGCACTGCG
AGCTCAGAAACCATGGTGCAAAATTAGGAGCTCAAATATGCCAAAATGAGTTCAAACCGT
CCGATCGAATGC
>NODE_55023_length_312_cov_1.824268_g51049_i0
CCCCATGTTATCACACCCCTACGGTATACCACCCTGGTGTGATCAGTCACCTCTTTACAG
TGGTCCACCGCAACGGGAAAAACATGTCTGCGGCTCAGACAACTGCTGCTGCGGTTCCAG
ACTCGATCGCGTCATTTTTTGGCTGTCTGCCTAGAATATGGCAGCAAGACTCGTTTGAAA
CCACTGTTATCACCCCCCCATGTGATCACACCCCTACGGTATACCACCCCGGGGTGTTGA
ATATTCTAAAATTCCAAACGACCACCCACTTTATCACCGGGGGTATGGTGTATACTACCC
TCCCACGGTATA
>NODE_55024_length_312_cov_1.824268_g51050_i0
GCTACTTCCAGAGACAGCAATGGGTAATACTAGGTATCTGCCTCGGGGGTGCCTTGCCAT
ATACACACTACGTGATACGACCATTCCCCTTGTGCCGAGTTAAGGTTCTCCACGCGGCAC
AAATGATCTCACTCGACCGCCCGGCATGATGACCGCCCAGAATTAAACAAAAACAAAACA
AAACAAAACGGTACCCTGGTTGTCCAACTCACGCAGTGAGAGGCGTGTTTTACAGCGTCG
TCGCCAACGGGCACCAACCCAACCGATACATGATTGATAGAGGCTGTACTCATGTCGTGC
ATAGCCGTAGTC
>NODE_55025_length_312_cov_1.803347_g51051_i0
GGCAAAACACAATGGCCCAGGCCCAGGCCCTACAAAATACAGTTGCTGCCGAAAACATAA
AATCAACGAAATTCGTCACATTCTCTCCACGTTACACGAAATCTTTGAGACTCGATATTT
CTCCTCTCAGCTACGAATCTACTGTACCAACTTCGCTTCTCCCCAAAAATACTCCCACCT
GACAAAACGGAAGGAGCGTGCAACCTGGGGAAGTAAAAAACCCTACATGTTAGAAACGCG
TGCGGAAACCTGCACCAGTACCGCCTCAATATCGAAATATAATGTTGAAAGCTGTCAGCA
GCCCCTCCCTGC
>NODE_55026_length_312_cov_1.736402_g51052_i0
AGCCGCCGTACGAGGCTCTTAACCGTCCAGAGATGGGTGGGATCGATCAGCGGCAAGGGG
TAGTTCTACGAAGTAGGCGGTACGAGGAGCGATACGCTTCTTCACTCATTTATGTAGGAG
AGCCGAGGCGTCTGGGGTTATCTCGAGTATTTGTGGGGGAATATTCCGAAGTCGACGCTG
CACATCGCCACTTACTTGGGCAACCTTACTCGTGATTGAGAAAAACAAAAAACGCGTGCC
TACCTCTCTGCCCACGTGCCCCGCACACAATTTAACCGTCCAAAGGCTTCGTTATGTTTG
TACCGTTTCCGA
>NODE_55027_length_312_cov_1.711297_g51053_i0
GGGGGGGGACTACGCCAGCCGATTGGACAATCTGTTTGCGCTCAGTAGGATCGCGCCCGT
GCGCCTCCCAGTGAAACGCTGCTTCGTCCCCATGTCCGTGGTCCAGCCCATCGCCATCAC
CAGCAGATCCTGCCCCTCCTCCTCCCCGTCTTCCTCCTCCCCCTCCGCCCCCACCCCTAT
GTCCTTGTCGGGAGCTATCGGCCGATGCCTCGTCGCGATCGAGGCCCGGAATGCGCACCC
CTCCGCAAAAATCACGATTCACGACGTGGAAGCGCACGTGGACGCCACGGCGCGGTGCGG
AGAAAGGGCGTC
>NODE_55028_length_312_cov_1.694561_g51054_i0
ATAGTGTGGAACACACCCAGTCTTACATAACAATTAATTCCAGCCTGGCCAAAATGAAGA
GATTCTTAACACCTGTCGCGTACTGCTGTATAAATATTGATAGGAGGCTTTATTCAGCGA
CCTTCTGGACAACTGTTTCTGACTTAGTCTTACGGAGGACCATAGTAAATAGGACCAAAT
ATTGTTAGTAAAAACAGCCCAATATATAGGTTTTTGTGTGTACCGTAGGTCCTATTTACT
GTGCTCCCCCGTGATATTAGTATAGTGCTCATTCTCAAGGGAGGAAATCTCAGAAACAAA
AATCGGTGCACC
>NODE_55029_length_312_cov_1.661088_g51055_i0
GCCACCACTGCTACCGCCGCCACCGCTACCGCTGCCACTACCCCCTTTGCCGCGGTTTCG
CGAAGACCGGTTGTTTTTTCCGCCGTTGTTGAGGCCGTTCGTGCCGCGTCCGACGGTGAG
ATAGCTGGAACCAGATCCCTGGCTGGGTACCCTCGAGGAGAAGCTTCCAGTTGAGTGGCC
CGTCCCCCGGATGGACAAAGCCTCCGCCCCGGATACCGGCGGTTGCCCCTCGACTCGGCC
CATCAGCTTCCCGACCCCCAACGCCTGGAGCCGGCTCATCGTCCCACTGCTGTCACAATG
TGACGATCTGTG
>NODE_55030_length_312_cov_1.656904_g51056_i0
GTACGCTTACGCAACGACCGGCAATACATGCTCCCTTCATAAACCAACCTAAAACCTCCT
TGAGCATCCCCGATTACCCCGATACACTAGTACCCAGTATGGGACCTAGCTGAACCAGGA
AAAATGAAACTCCACTCGTACGTATGAAGGTAACCGCAGAAACTCCATCCACGCGTATTC
TGGCATGGGCTCGCGCAACCTGCTCCCCTCTGGGATTCCCCTCTGGGATAACCAGCGCTC
TCCCATAGGACCACCGGTTCACTAGTGTGTTGATTGATCTCTAAAGGTATACACGCATTT
GGCACAGGCAGG
>NODE_55031_length_312_cov_1.623431_g51057_i0
ATATAAGGGGAATCCGCACAATGTCTTGTTTATGACTCACGTTCGCATGCCACACCATCA
CCGCGAGCACCATCGCCGACGCCCCGCCGTCGTCCAAAATGGCCAGGTCGGGACCCGACG
CAAGCAGGGCCAGCAGAGCGTCCGTATTCCCACTTCGTACGGCGTAATCGACCGCAGATC
GTCCGCCCTGGTGATTCGAGTGGAAATGCGGGCGCGGGGGTACCGGGGTTGGTCGTCCCC
GGGCGAGGGAAAACGAAAACGTGTGATTGATGTAGAGTGACGACAGGTAGTATTCACAAA
ATGTTATCACGG
>NODE_55032_length_312_cov_1.610879_g51058_i0
GGGACATCGAGATAGTTTCTTTGAGACAGTAAGGTTCTTTGCGGGACATCCAGCTTTTTC
CTCAAGGAACCAAGCTTCTTTCATACATCTATTTATATCGGCTTCTTTTGTCGTTACGAG
CTTCAATATAGCTATTTTCTTCGATAGCTCGGTCTCGAAAATGCGACCGCTTTCTCCCGA
CTACCTGAGCGGTCGTCTTTAGTCCCTTCCACCCTCTCGGCCTTGCTTCGTCCGGATACG
AGTACGATACAACAGCAGGAAGCACAGCAGTACGACAACACAAAAGGCGGCTCAAAAATG
TACAGCTGCTGC
>NODE_55033_length_312_cov_1.610879_g51059_i0
GTGAGAGGTTGGGCAGGATCTGCAGAAAGACAGATCCAACCCAGGAAATACGCGCTAGAC
CGTGCAGATTGTACGGCTCTCACCCGGCATCATGAGCTAGATCATACAGATCATACAGAT
CATACATATCAGGAATCTATCTGCACTGAAATATATATATCAATCAGAAGTAGGAGTCGA
TGTGATCTACTTATAGTAGCGCAACAACGGGTTGGGACCTCTTGAAACGCAAATACGATT
TATAGCTTTTAGCTTGCATTGGAAAGTTGAGAATCAGCCACTCAAATTCAATCGGTCGAA
CTCCCAGCCGAC
>NODE_55034_length_312_cov_1.610879_g51060_i0
GTCTTTTGAAAGCACAACACCGCTTATTGAAAGGAGCGCAAAGTAATTTGGACAACCGTA
CTTTACCGGCCTCCTACCATTTGACTTGCACCATCGGACGGACGGACGGTGATCAACTAC
ATTAGATCAGGTCCTCTCTAAATCGGTAAATATCGCATATTTGGTGGAGAAACAGGCGCC
CCTCCTCTATCGGTACGTCTGCAGATATCTACTGGAAAACATATCCTCCCTCTGTCAGTG
TTTATTTATGGAGTTCTTAGGGAACTGGGGCTCTTACTCGGTATCATATAACACGTTCTT
AGATGTTTTCTG
>NODE_55035_length_312_cov_1.610879_g51061_i0
TTTTCACAGCAATATTTGGTCCCCTATTTACTATGTTTCCCCGTAATATATGGCGCTTGA
TTATTCTATCAGGTATACTCTACTCTGCTTGAGCCGTGCTCGCTGGGTGCGACGCTAGTA
TTACGTTAAGGAGCGCTCGAGCACCTTGGCCCTGTCCGCCTGTGCAAGGGCCAGCCATGC
GCCCGCGAAGGCTGTCGGCTTTCGCTCTTGGACGCGTAATAGCACCAGTATACCAGATAT
CTTTGAACTACGAAGGAAAAAAAAACGCTCCTCCTTTTCGCGCCGCACGACGTTTCGTTT
CGTTTTCCCTCC
>NODE_55036_length_312_cov_1.610879_g51062_i0
CGCGGTCACATATGACATTGTTGTAGCTCGTACCGTAAGTAAGCACACGACTTGGCGGGA
GCCGACAACCGGAGGAAATGCGGAACCGAACGCACGGCGAAAGCACCAAAATTCTACCGA
CGCACGGGAACGCGAGGAGATGGAATAGATGTTTCGCGCTCAAAGGCGCTAAATCTAAGT
GGTATCAAGGGCTATGAATTGGTCACAGGAAGCAGGACAAATACTATCGAGTATCCTCGC
AGACGGTGTGCCAATATTTTCGAGTAAAAATAACTCGAAAATATTGGCACGAGCGCAGCA
GCCCGGCAATCG
>NODE_55037_length_312_cov_1.610879_g51063_i0
GGGCGGCCCTGGCTCCGTTCGTGGTGCCGGGAAGGGTCGGGTGGTGCACGGTACGGCCGA
CGCCTAACGGGGAATGCCAAACCCGACATATAGTCGTGAATAGCCATATCACCACCGACA
TCCTCATTACCACCACCACCACGTAAGCTTGTTTCATCATGAGGATGATGATCAGATATT
CAGAGCGTGGTGGCATCTTGTGAAGGCGATGTGCAGTTCCGGGGGTATTTCTGCACTGCA
ATGGCCGGACCGCGAACATGTTTACTTGCGTCATCGCTGGAGCTTCCGATGAACGAGGTG
TAGTAACTATTG
>NODE_55038_length_312_cov_1.606695_g51064_i0
GCTGACTATTACGGAGGACCATAGTAAAAAGTAAACAGGACAAAATTAAAAATTGGAAAA
TATATAGGTTTTAGTCTGTACCGTAGGTTCTGTTTACTACAGTAGGGTCCCTCGTAATAA
TTGTGACTATTACTGACTATTACTGACTACAGTTAGCCCACCCATGGGGGCTGTTAGTTG
GCATAAGTCGCCGACCAGTTACAGTTGGCTAGGTAGTTGGCTGACTATTAGTCGCCGGCT
AGTTACTAGTTGGCTAGATAGTTGGCTGACTGTAAGTCGCCACCTAGTTATTAGTCGGTT
AGATAGTTGGCT
>NODE_55039_length_312_cov_1.602510_g51065_i0
AAGCCAAGGGCACCCTAGCTAGCCGCGAGCACGGCCATGGTCATGACGCAGCGGCCGGAG
AACCATCGCCAAAACCCCAGCCGGAACCTAGGGGTGCTGGATATGGAGGAAATCAATGCG
GTCCTTCCAATTTTGACGAACGAAGTGGAGGACCCCGCACCCCCGCGGCATCATGTGCCT
CCTGCTGCCTCACAAAAGCAGGAGGTGAGGCCAGGCAACCGCTTCGTTGCTGCGCGGCAG
GACACGAGGGCTGAAGAGGGGCCAGCCGAGAGGAATCTGGCCGAGATGCCTGCAAGACAG
GGGACAGGGGAC
>NODE_55040_length_312_cov_1.594142_g51066_i0
GGGCTGATGAGGGGGACAAAATACCGAAAAGAGCGGTTCGCGCAGGGATACTTCGCGAAA
ATATGAATACCGAACAAGGTGTTTTCGGAAAGATCTGGTCGAGAGAAAGACCTTTCCGAA
AATATAAATACCGAACAAGGTGTTTTCGGAAAGATCTGGTCGAGAAAAAGACCTTTCCGA
AAATAAAATACCGAACAAGGTGTTTTCGGAAAGATCTGGTCGAGAGAGAGACTTTTCCGA
AAATATAAATACCGAACAAGGTGTTTTCGGAAAGATCTGGTCGAGAGACAGAGAGAGACC
TTCCGAAAATAT
>NODE_55041_length_312_cov_1.573222_g51067_i0
GCGCTGTCGCGGGAGGAGGGGGGGGGCGGAGGGGCATAACTCCTGATGCTGCTAGCACTG
CCAAAAAAATAAAAAGAGGACAGTCAGCCATCATCCGCATGCTGCATGGTCTCCTCTCTT
CCGTCTGCCAGGGATCCCGAATCTAGAAAAATCTGAATCTGAACTGAAACCTCCGCGATG
AAGCGGCCGACGAGGGCTTGCAGGGCCGAGCGCGGGCAGTCTTCGCCAAGCTCGGAAGGC
GTTGTCGTTAAGGGATCGGTCGGATCTTGAAGTGGAGGGTGATGAGGGAGAACACCAGGC
ACTTGAGGTCCT
>NODE_55042_length_312_cov_1.539749_g51068_i0
GCCATACCGCCAGATAGTACACCCCAGCTCGGTGCCTTGGTGCAGTTGTCATGTGAGCAA
CGCCGGGAGAAGATATTCACCATGTCATTCGCGGCATGCTCTTTGCAGTACACCGCCGTT
TTGCTGCCCTGGACATTGAAACTTGGCGTCTTCGTGCAGGTGTTATGTGAGCAACGCCTG
ACTATGATATTCACCATGCCATCCGCCGCATGTAGCTTGCAATACATCGGCGTCTTGCAG
CCCTCGACATTAAAACTCGGCCGCTTCATGCAGGGGTCATGTGAGCAACGCCTGCGGCGA
ACATTCACCATG
>NODE_55043_length_312_cov_1.493724_g51069_i0
CCTCTGCGATGCTTTGCTTTGCTGTTTTGTGCTGTTCTGAGCTGGGTGATGCTGTCTGTG
CTGTGCTCTACTACTGTGTTGTGCGGTGCTGTGCGGAGCTGAGCTGAGCTGTGCCGTGCG
GTACTCTGCTGTGGGGTACTGTGCGGTGCGGTGCTGTGTTTTATTCTGGTGTGCTCTTGT
TATGGGTCGGTTATGGTTTGCTTTAGTTTGCTTTGATTTGCTTTGATTTGATTTGATTTG
ATTTGCTCTGCTTTCGTGTTGGTTTGCTCTGCTCTACTTCGCTTTTCTCTGCTCTACTCC
GCTTTACGTTGG
>NODE_55044_length_312_cov_1.481172_g51070_i0
GGGGGCTGCGGCAAAATCGACAGAGCACTACGTACACGTCAATGGCAGTTTCGGAACCAA
AAGTCGGTCTCACCGCTAAACAATACGATATTGCGGACCATGTATACATGTACATATGTA
CGGAGTACGCTTCTCATCTACTACGAGGGGTCAGCGCAGCCGTGAAATAGCGCTTGTTTG
TGTCGGGATATATATATATATATATATTTATAACATTACTGCATTTTCATGCATGGCCGT
AGTCGTATGACCATAGACCCTCGGGGTTGATAGAGAGTTTCGTTGCACCTCATACGATCA
TATATATTTTCA
>NODE_55045_length_312_cov_1.410042_g51071_i0
ACGCGGGAGGGTTGTTCGCGAACCCAGCCGGGTCGAAGCCAACGTCGCCCACCATCTCAC
CGTCAAGGCCCTCCGGGTAGGGGTCGATCGGGATCGCGACCGACCTCTCGGGTGTGGCCG
CCATGGAGACCTTCGCGGGTGCGCTGCGCACGCCGGCAAGGGGCAACGCACCGGGCATAA
AGGCCGACACCGGCGCCAGGGCGCACAAGGAAGCGGCTGCTACGGCAAAGGACTTCATTT
TGGTATGTCTTGCTTGCGGTCTTCTGAGTGGCGTGATGCAGCAGACTAGACACAAGCTTC
ACGGGGTAGAGC
>NODE_55046_length_312_cov_1.368201_g51072_i0
CGCCACCACCAGCACCAACACCAACACCAACACCACCGTCGTTGGTGGTGATACCAATGC
TGATGCAATCCCCCCTGCAATTCCCACCCGTCGCATGACCCCCCCCCTTCTCCTGCATCA
TGGTGGCGGGGCTGGGTTTCTGCGAAAACACTGAAGAGGCGTTATCGCTCTCTCCCGGCA
GGGCGGCGGGCGGGGGTGGTATTGGGACATCGCCCTCTCTCGCGGACATGTTTCTCCTCC
TTGCTTCCTTCCTTCCTTCCTTCTTTCCTTCCCCTTCTTCGCAAGCCCGTCCTCCTCTTT
TCTCTCCCCGCG
>NODE_55047_length_312_cov_1.338912_g51073_i0
ATCGTCACAGTAGAAAAGAGCGCCAACGGCGTTTTTTTTCCCGTTGCCGCCGCCCGTCGC
TTTCCTCGTGTTCATTGCTCGCTGGTAGTTTTTGCGTGGACGACAGTCGTAGCGTCGTGT
CGGTAACATATATAGATAGGTGGAAACCGCGGAAGTATCTGGGAATAGTTCCGTGTGAAA
GTTGGTGCTTTGGTTGATGCCACGCCCACTATATCGGTCGATTCGTCTCGTGCGTGGTTT
AGCGCCGGGTACTGCTGTTACACATGTCAGGGAACGCTATTTTTTTTGCCACCCGCCGTC
GAAACCTCAAAC
>NODE_55048_length_312_cov_1.288703_g51074_i0
AGGTCGGAAGGATCAACTATCCCTCAAAAACAAAATCCCGAGTACATGGTAAACCGTTTC
ACTGGGCGCTTATCGTTGTCTACCGAATAAGGTGTACCGAATAAGGTGTACCGAATAAGG
TGAACCGGAGGTAAAAACAATGCAACTATTAATAGGAAAGAAGCAACACGTCACTAAAAA
AACCGAGTACACATATGCATGATATGTATGTTGTAAACAAAAACGTTTAAACGACTGTGG
TCCCCTTGTTCTCGAGAGAGCGTTTGTTTTTGCACATTGCATGCGGCGGCGGCGCCCACT
TCGGGCCACACC
>NODE_55049_length_312_cov_1.288703_g51075_i0
GGCGTGTTCAAACACTAACCGGTGTGTCTGATTACTGATTACTCTACTTTTGTCGATTTG
TCTCACAGCCGGAAAAATGTCCCGTTAGTCGGTGTATCTCACTATCTATCTATTCTGTTG
ACGGTCGGTCGGTGTGTCCAACCATATACTCTTGCCTATCGATGTATGTGGTGTCTGAAA
ACTCTATCGATTCGGTCGGTCTGTCCAAAAATAATGTCCCGTCGATCGGTGTCTCTGACT
ACGTATGATACATACACGTACAGTAGTCGGACCGTGCGTCCAATCTTTCCGCCGTCCGTC
GGTGTGTGCCTG
>NODE_55050_length_312_cov_1.284519_g51076_i0
GGAGATTGTGCGCGACAACACGCATGTGGCGCTTGACCCTGCTGTTTACTGACGCGTTAG
CTGTAGGCAGTTGTGTTGTGCACTTTCCGTCTTGATTGTGTTTTCACGACTCTGCCCCCT
CTTTTCATCGCTGTTGGCATATTGTTTTCGCTCGTCTTTGTTAGTATCCCTCCTTTGCCC
CTCTTCCTCTCTTTTCTGTTACCCTCTCTGTGTGTTCTCCCTGTTTTATTTACTCGAGGC
TGTTGCCGGTGTAGTGTTTGTCCATGATTTATGTCTGTCTACGGTTTACGTGTATGTCCA
TACTTTTTGCGT
>NODE_55051_length_312_cov_1.280335_g51077_i0
GGGCGTGGCACGCTCGCGCGGCGGTCGCCCGCTCGGCGGCGGACGGTAGACCAAGCTTTG
TGAAGTGTACCGGTTTCAGAGTAGGATCAATCGTCCTTGCGCCACTCCCCTAGGCACGTC
CCGGAGGGCAACCTTAATCTTGTATTATTTTTACCTACGCACGTACCTACGGTACATTTT
GTTTCCGTTTGGAAAGGATGGACGTCTAGACGATGTGAGCAGGTGTCGACCCTGTCATAT
GCATAGAATGATGCTGCTTTTGTCGCGGGCGATCGGTGGGAAAAACTAAAGCTTCAGTTA
TTTTAGTTGACG
>NODE_55052_length_312_cov_1.259414_g51078_i0
GAAGCACCATCTCAGCCCCTCGAAGACCGCTTCCGTCCTTTTTGTTCGTGACCCGGTCTA
GCATACTCGTCGTCGGTTCCGCAGCCACGTCCTCCCGCCAGTCGCACTCCCAATCGAGCC
CAGCCGTACGGTTTCCCGGGGCAGCCTCTTCCTGCCCAAATAGCAAACTTGACAGATATT
TCCCGAAGGCTGCTTCCGCTGTCTGGAACGTGTTTGTAGGTGTGGCCTTTACAAAGCAGC
TCGTGCGGCACACTCCCCCTTCCAGTCCAACGGGCGCCATGTCAGCGCCAACCCATCTGT
CCAGCCATGTCC
>NODE_55053_length_312_cov_1.242678_g51079_i0
GGGGGGTGGAGCCCCACGGCCAAACATATCCCCGGCGTGCAGAACACCCTAGCGGATGGT
ATCTCACGCTGGCCCCGGGAAGTGTTGGCAGACAAGGTCAGAGAGCTGACAGACTCCCAC
GAATGGTCAGAACAAAACATCGGTTTGCGGGGATCGGGGATTTTCGATATGACACTCCAG
TCAAAGAATATCCAAACCAAGCATGACGATATTTTGTGGAATCTCATGATGAATGAACGA
CGTGGAATTGATTGACCCACGCGCCTGCTATGCACGTCCCTTGTAACATCGCACGAGATA
CGGCCCGCATAC
>NODE_55054_length_312_cov_1.205021_g51080_i0
TACAGACTCTGTCGTTTGCATTCCGGCGGGCGCAGCACCGACTATGGCCACAACGTGTGG
AAATACGATGTGTCGCGAGCTTCTTCGCATGCTGCTCGCAGTTTATTCGGGGTGAGGCGA
AGCCGTTTGTTCGTGGAATCTTTCGTGGCGTACTCCAACTGTAACTCGCAGCGACCTTTT
CGGTGTTATTTAGCAGCGCTCACGAAGTTGACCAATCAGAAAACTGCGGGCACGAAATGC
ATCTGATTGCTATGTGAACCGGTCTTCAGGCTCCTTTTGGAAAAAAATGCACATGACGCG
CATCAATCCCCC
>NODE_55055_length_312_cov_1.192469_g51081_i0
GCCAGGTATATTCCTGATCTGTATGATCTGTATGAACTGTATGATCTAGATCACATTGCG
GGGTTGGAACCGTGAAAATCTGCGTGGTCCAGGACACAGATTTCATGGGTTAGATCTGTA
CTATGCAGATCCTGCACAACCTCTCGCAACGGCAGGTGAGGAACTAGTGTAGATGGTCTG
TACTGTACAGATAGATCATGATCTGTTCGAGGTATGAAACAACCGCTCACAACGGCAGGT
GAGAAACTGGATGATCTAGATGACCCATCTGATCTATCTGTAGATGATTTATCTGATCTA
TCTGTAGATGAT
>NODE_55056_length_312_cov_1.179916_g51082_i0
GCGTCATACAGCTCCTTGCAATACACAGCTCAGGGGACTTGAAAACCTACTCCGGCAGCC
CGAGCTACTTCGAGCGGCCGATACTGCCATCGTCATTTGTTATGAGGCAGTAGTCACATT
TTCCCTTGTAATTGGTTTTCGGCAGTAGTAACATTTTCCCGTGAAAGCCTCAAAAGGGTT
AACAAGGTAAGGAGGGGCAACACACTGGTACCAAGGTATCAAGGAGCGCGGTGCATCACA
CGACCAAGTTTCGACAAACAGGAAAACGCCAACACGGTATGAGCAAAGCTGGGAAAACAC
TTGTCAAGGCGG
>NODE_55057_length_312_cov_1.179916_g51083_i0
TTAACTCCACCCTTACCAAACCCGGTCTCGTCAATCTACTACTGCTGTCTCACCCCACCA
ATTCCAGTCTCCTCGTGGATCTGTTGTAGTACCTACAGTCAGTATGTCCAATCAAGGCCA
TACGACGGGACGGGAAACCGCTTCGATACTGTCTTGTGCATGCCACGGAATGGCACCCGC
TTTGCCGCGACAGAATCAGCACGCGTTTCTTCACATTATCGCCTTGGGCTAGTTATGTTT
TGTCATATATCCAACATTGCTGTTCGCGTGGCGGGTGATATCCACCACCCCTCCCTGATT
CCAATACGTAGC
>NODE_55058_length_312_cov_1.138075_g51084_i0
GCTCGTTTCCGCTGCTGGGCTGACACGGCTAACGGCTAGTGATTTGGGGGGTAGCAGCGG
CAGTGGTGATCGCAGCTAGCGATGCCGCCAGGGTAGTGGGGGCAAGCGTAACGGCGGCGA
GCCATAAGTGTGATGCATGCGTGAGCCGGGGCGCGACACAAATCACAGCGTATGTATTGG
GTGGGGCCATATAATATCATAGCAACGATAACATACGGCGCACGTAGGCAGGGAGCCGAG
CATAAATCGTAATAAATTATATATTTGAGCGTCAGCTTGCTAAAGAGGAACCACGGGAGC
TGGCTATTTTAC
>NODE_55059_length_312_cov_1.016736_g51085_i0
CACAGCGTTCAGCGTCATTGTTGGTGAACGAACAGTTCCCGTCGAAATCCACGCTTGACC
CATAGGAATATATAGCACCTCCGTATTGAGCCGAGTTGTCTTCAAAGGAGGTGCTGCCAC
CAACGTAGATTGACGAGTCGGACGCAAATATAGCACCTCCGTTTGACGCATTGTTGCTTG
TAAAAGTGCAACCGAATACAAACAAGGCGCTAGAAGAATACACGGCGACTGCTCCACCGT
TTTCTGCGTTGCCTCCCTCGAGCCATAAGTTGTTGAGGCGGAGAGTGGACCTGTTGGACA
CCGAAAACATAC
>NODE_55060_length_312_cov_0.966527_g51086_i0
GTCCGCATCTCATTTTTCTGAAGCCTCCTCACTTGAGGAACTCCAGTATTACTACAGTAA
GTCATTAGTAAGTCATACTAATAATATGTAAGTGGCCCAAACACTAACGTTTAGTAAAAT
GTGTAGGCTTAATTAGTTCACCTACTATTGAGCAATGATGTCATCGATGGCATCACCCAT
GGCCTATTAATACTACTGGATACTACTGGATACTACTGGATACTACTGGATACTACTGGA
TACTACTGCAAACGAATAATATTGTGCAACGCAAATGGGATACTACTGTATATTACTGCA
GTACCAATATGG
>NODE_55061_length_312_cov_0.966527_g51087_i0
GTCAAGGTTGCGTGAAAAAACTTTTTCGAAGCCATATTTCGGGGTGACATGATGGCTTAT
TGATCTCCTCGTGTGAGGAGCTCAGAAAGAATAAGGCGCCACCCTTTTAAGGTGGCATCG
CTCATCAAGTAGCGCTCCATCCATGGCGCATGCTACGGTAAAGGTGCACCATGTTTTTCC
TTCAAAGGGTGGTCACTTATCACTTGAGGAGCTCTATACCTCACCTAAAAACTGATTTTG
GAGGAGACTAAAAAGTGCTACCCGATGAGCAATGCCATGGCCCAACTATACAATGGACAA
TATTGCAACACG
>NODE_55062_length_312_cov_0.966527_g51088_i0
TCGGGAACAGGTTCTCCGAAAATGATTGTAGAATCGAGTCTTAAAATTGGTCGAGCTTCG
TATCGGTTAGGAGTGTTTCCGGTTGCGTTTTGCTCGATCACTCATCGAATTGTTATTTCG
AAGAGGCCAGTTGATTCGGGGTGTAGGAAATGACCAACGCAAATTGTTTTGCTTGTGAGT
ATTTGCTTTCGTTCAAAGCCCTCGGAGAGCTAAATGTTGATGTCACCCATCCAAGATGCT
GACGAGAAAGAAAAAAGTAGCCGCGCGGTTGTTCTATCATGTTGGTGGTGTCGCGCTAAG
GTGATTGTGTGG
>NODE_55063_length_312_cov_0.966527_g51089_i0
GTTTTTTGTGACGGTAGCAACAACAGCAGCGCTTCGCCTGCTAGCGCGACAGCTACTATA
GTGTCGCGCGCTCATACAGTCCGTGCTATCTCTGCTCCGACGCGTGATCACACTTTTGCC
AATCGGAGGCTGCGCTCACGCTTTGTGAGTGACACTCGCAATCATGCCGTTCTCTCTTTT
ACCTACTAACCTCAAATTGCATCATACCTGGCAAACTCTACGAACACCTCACGGCGCTTC
GCGCTTGGTGCGAGCAATTTCTGCCTGATCGGTGAAAACCCGACGTGCTCCGTCCGGCAT
TGCAGGCATGCG
>NODE_55064_length_312_cov_0.962343_g51090_i0
CGCACGTACTGCTCCTCCGGCCCCTCTTGTTTTTCACCACCCCTCGCGAACGTTTCCTTG
CTCGTTCGCATCACTTTTCCCTGCTCGACAGCCAATTCTTGTCGCACCTGCCGCAGCTGC
TGTTTCTGCTGTTGCGGCGACTGCTGCGGTGGCGGCGTAGGCGGCGGCGGCGGCGATCTT
GTCGCTTGCGCTGGTTGCGATGGCAGCGGTCGCTGCTGCTGCTGCTGCTGCTGCTGCTGC
TGTACCTGCTGCGACGGCTCCCGCTCAACCTCCGCTTTCCCCTCTGGTCCATCCTGGAGT
GGCCCCTGTTTG
>NODE_55065_length_312_cov_0.953975_g51091_i0
TGAGCTAGATCGTAACAGATCAGGAAACCGATCTGCCCTGAAAGATCTAGATCATGATTA
GGGATCGATGATCTGTCCGACGTGTGAAATCAACGAACGGGAGCGTCTGTGTGCTCCCCG
CTCGAAGTGTTGTCAACATGTCAACGTCCTGTCCCCTTTTAATATTAGTAGTATTATTTA
TTTTGCCCCCGACAATGTGATTCAGTCCGACATAAATCGAATATCCTCTGGTACCACAGT
AGTAGTCTCTCTCCTATCACTCTGAGACAACAAATATCCCTCTTTCCCTTCCTCAAGTCT
CCACCTTACAAC
>NODE_55066_length_312_cov_0.945607_g51092_i0
TGGTTTGCTATGTACATTCTGGTAGAAAATTTCGTGTACAAAATCGTGAAAATACCGGAG
GCTGGGGGGGTGGGGTGGAAGGGGGAGAGTGGGTTATACGCGGAACGTGCTATTACAAAA
TAGCCTACAGCCTAACTCATACAAATGAAAGAAAGCGCCGATGTGACGTGTCATGTCACA
CGTGAAGCCTGCTTTTCTGTAAGACATCTGTTAAGTTCGTTTTTCCTCCTGGCCGCATGT
ACATATATATATATATAATATAACATATATAGGTACGCACGTTTCGCGGCGAGCGAGAAC
CGGAGGTCTTCT
>NODE_55067_length_312_cov_0.895397_g51093_i0
CGTTCACCATGCCATCCTTTGCATGTTGCTTGCAGCAGAGAGCTTTCATCCTTCGCTTGG
TGTTGAAGCTTGGCTGCCTCGTGCAGGAGTAATGTGAGCAACGCCTGGATACTACGTCTA
CCATGCTGTCCTCGGCATGTTGCTTGCAGTAGATCGATCCTGTGCTGCCGACGACGTTAA
ACTTCGATCGCTTCTTGCAGGAGTCATGACGGCAACACACCATTGTTGCCGTTCGTTGCA
GCTAAGATTTAGCCGCTGCTCACCACCCCTTATCCTGTTGCACCCTTGTCTATGGCTGCC
CTTCACAGGCCC
>NODE_55068_length_312_cov_0.874477_g51094_i0
ATCACCCATGCGGAAGGTTGGAGGTGGCATACCGCAGGGGGTGTGGTATACAGCGTACCC
CGGTGATTGACCGGGTGCACTAATGTTTGATTTGTTTCTATCACCCGAGTGGTATACTCT
GGGGGTGTGGTATCACCGGAGTGGTATACTCTGGGGGTGTGGTATGCAACGCCCCGGGTT
GTATACACCGTGCAATACGGCTACATACATAGGTGATGGGATTGTTCATGGGCGTGCATT
TTCGTGTTTGTCACAGTCAGCTTTGGGTGAGATATAGAGCTCCTCGAGCGAGGAGCCTCG
GGAACGTAAGGT
>NODE_55069_length_312_cov_0.853556_g51095_i0
CACCCTGCGGCAAATGGCCGTCCGCTCCGACGACCTAGTCGTTCGAGTCGGCGTGGGGTG
GACGGCATCTCGCATACTCGGTATGTCCTCCCACAGCCTCCATAGAGCGCCTCGACAACC
CTCCGCTCCCTTCACATCCCTTCTGCCGTTCGAACGCTTGCGCCCCGTTCGCGCTGTGGG
TTGTCCATCTTCACATTATCCTGTCCTATTACAGGGTACCATAGTAAATACGAAGTAGGA
CCATATATAGTGAGTAAAAATAGGGATACATATGTAGCTTTTTGGGTGTACCGTAGGTCT
TATTTACTATGA
>NODE_55070_length_311_cov_393.693277_g51096_i0
TAGGTACTACCGATTACAGTGTAGACCAGCAACACCGCACGACCTTCTGCGCGTTGAAAC
ATGCGCGTAGCAGTTATAAACCAACCATTTTTATGGACAGCGGGTTTTTTGTAGATGCTT
GTTCGGGAGTGCTTGGGAAGGAGGACTGGGCCCTTGCGGTTGGAGATGGCAGGGTCAGGG
GTACGGGAAGTAGCAGAAGTTGTGGTATGTGGGAGGAAGGGTTGAAACAGGTAGAAGAGC
TACAGAGAGAGCGAGACGGCAGGGACTGTCTCCTAGGTACTACCGATTACAGTGTAGACC
AGCAACACCGC
>NODE_55071_length_311_cov_78.075630_g51097_i0
CCCTTCTTTGTCCCTGTTGCCGACATCTACTATTATTGCACTCTCTGAAAAGGTATGATA
AGGCACATACTGTTGTAATCCAACACGTACTGTTGTAACCCCAACACTCACTGTTATAAC
TCCAACGCTCACTGTTGTAACCCCAACACTCACTGTTGTAACCCCAACACTCACTGTTGT
AACCCCAACACTTACTGCTGCAACCCAACACTATCGTCTGCTCCCTCTCGCCCGCTCTCC
CCGCCGCCCCACACCCTCCCCTTCTCCCTCTCCCGTTCAAAAACAAAACAAAACAAAAAA
AAAACTGCTGC
>NODE_55072_length_311_cov_48.978992_g51098_i0
CTTCTCCCTCTAGAGTCCAGCCAAATCGACCGGTCTGCATTACATGCTCTCAAAAGATGA
CACGTCCAACTTGTTCGGTAGGAGATTTTTTACCCAAACGGCTGATTTTCGCCGGCAGAT
GTTCGGGAAGGTCTACAATAAAATAAAAACAGCTCAGAAGAAGCGTAATGGGTATATGCT
CGCTTGGTAAAGCTGTAGAGCAAAGGCAAGGATGCCCAGACGTACGGCACGCCTTCGTAA
CGCACCCAGTGCCTGCACCAGGGCTACCCGCGCGAGCTTCCCCTCGTTCTCTCGTTGAAC
CCCCCCCCCCC
>NODE_55073_length_311_cov_46.537815_g51099_i0
AGAAGGGGGGAACAATGGAGCGCGGACATGCGGCAAAGTATGCGTTCTTGTTCGTTCCCT
CTGTACAATGGTAAGGAAGGAAACCGAGCAAAATCTTTGTGCCGGCGGACGTGCTGCTTT
GGTTGGTGTCTGTCGACTGGCCTCATGCGGCCGAGAGATGGCTGGCTGGCACGTGATTCC
TTCCCCTCTTTTTATCATAAAACCCGCGTGACTTTTATGTTGCCATAAACTGTATACAAG
AGAAGAGTCTCGGTTTCGCGTATGAATATGATACTGGTCTTGGGGCGCGTGCTCCCTTGC
TTTTCGGCGCG
>NODE_55074_length_311_cov_29.037815_g51100_i0
GCCAGATCTCAGAGAGCAATGGCGAAGCGTGGGCGTGGATGGGTGGGAACTCCGGATACC
AGTGAGCAGAAGAAACAGCAGGGCAAGCGCACGAAGAACGAATCGGCGAAGAAGGAGAAG
AATCAGCCACAGCGGCAGTCGGAAAGTCGCAACAAAGTGGACAAAGACACAGAGAGCCCT
GCTGTACCAGTAGCAGGAGTAGCAGCACCAGCGGCAGCGGCAGCCAGCGACAACTCGTCA
AATCGCGAAGGCAAAGGCACAAGCGTAGGGAACAAGAAGAGCAAAGCGCGGGAGGTAGAG
GAGAGCTGCAG
>NODE_55075_length_311_cov_26.432773_g51101_i0
GGAGGTACAGATCGGGAAAGACTTGCAGCAGTTGGCGGATTGCAAACACAGGCAGACAAG
AGAGGCAGAAACTCCAAAGACAGACAGAGAGACGGGGCGGAGCGGAGAGGGTCTAGGCGC
CGGCTCCCGTTGTTGTTTCCCCCCAAGCTAAGCAGTTCCAAGCCGGGAAGAACAACAAAC
CGCGCGGACCCGCCGGAACATCTCTATTTTTCCGTCGGTCGCCACGTGATACCGACCGAC
CGCACAACGTCAGCGCTAACGTCAGCCACTACTGGGGAGGAAAGCGAAGCAGATAAACCC
GTCCCCGGTCT
>NODE_55076_length_311_cov_23.382353_g51102_i0
GCCTAAACCGGGGTCACCACCGTTAGCGTCGGAGGCGTTCGCCAAGAGGGGGGTGCGTTC
GTTGCCGCCACCGCCGCTGTCGTCACCGTGATGTCGCGAGCCCGTCTCTACCCCGGGGCG
TCGCGACATTATTTGTTATTATGTCGTCGACGCCGCTCTGTGCGACGACTGCGATCTTCA
GGCAGAGGAGCGGGAGCGCAGCAAGTCGACCTGAGGCGTGAAGACCAGGTCGTTAGGAAT
GAGGAGGTCTGGAAGGTACAGGTCGAGAGAGAGGAGAGTCCGCGCTTACCGTGCCCGAGG
GCCGTCCTGTT
>NODE_55077_length_311_cov_22.542017_g51103_i0
GGGGTAGGGTAAGAGATACCTGGCACCCGATATTGGGGGTTTCTCCTTTCAGGACGCCGT
TTCTGTGGTACCTTTTTTATGTCGCTCTGTGCTGCATACCTTTTTTTCATGTTGCTGTCG
ACGGTGTTACTCTCGAGAGTAGCCTCCTACATACCTGCACGGATTATTGTGTGGTTTTTG
CTCCCTTGTGTAGTTGTGTGTACGGCTGCTGGTGGTCTTCTGGATGTACGAACGTTGGTC
GGATTTTCTCGTGCCGTTTCGCCAAGCGAAACGAAACCGTCGAGTTGTCGGGCCTGCAGG
GCCGGCTGGAG
>NODE_55078_length_311_cov_22.155462_g51104_i0
GGGGGGGGGGTGGATGCCGGACTACGCTGAAATACAGCTGCCGTAACTGGCTCGGGGGAA
GGTGTACTCGTTGTGGAGCATGGCCGTAGTCGTATGACCATAGACCCTCGCATCCCTACA
ATGTCGGGACAGAGCACGTCGGGTTTTCACCGACCAGGCAGGCATTGTTTGCACGGAGCG
CGAAGCGATGCGTGAGGTGTTGCTGCTAGTCGCATGAAGGGTGAATGAACTGCATCCTGC
CAAGAACCGCTTGTGGGGCGGAATTGAGTTGGGCGCCTTGTGTTTACTTTGTTGCACATG
GATAACGACCG
>NODE_55079_length_311_cov_20.373950_g40438_i1
TGTAGCGCAGACACGGAAGACGAACCAATAATTAAATCGGTTACAGCCTATCCGCACCCG
TACCACCGCCTTCCTGTCCGTCCAAACCCTCTCCGCCTCCGTACCCCAACAACTAAATCA
CGACTACAACTCGGCATATCGCTCAGGCCTCGAGAACAACAAAGCAACCGATACTGACCA
CCCTTCGCACTCGAGAATCCCGATACAGCGACACTAGAACAAAAAGGCATATTGCAGCGC
AGGCACGAAAGACGAACCAATAATTAAATCGGTTACAGCCTATCCGCACCCGTACCATCG
CCTTCCTGTCC
>NODE_55080_length_311_cov_16.655462_g51105_i0
CTTGCAGATCGTGAAGCACCTGCTGCTACTCAAGTAGAGCTAGAGCTAGAGCTGCCGCGC
CGAGGCGAATCCGATGTCTCTTATCTCTTGCGGGGGTGGCATCGAAACGGCCGAGGGCAA
AGTGGTAAAGTAAAAAAACGAATTCAAGTATACCAGTGTGCTTCCGTATACGACGTACAT
CGTATGCATGTAGACCCAGCAGGGTATACAACGGTTCGGACGCGCCCTATACATCACCTG
AATAGCAGCAGCAGCAGCAGTGTGTGTGGATACTCCGTGATACGACCGACTACACGCTCC
CTCCCTCCCCC
>NODE_55081_length_311_cov_14.672269_g51106_i0
CAGGAAGCCAGAGGCCGGAGAGCGCAGACATACGATCTAGGCGAGCACCATGGACGCAGC
CACGACCATATACGAGGAGAGGCTCCGTCTGGCGGACTCTATCAATGACTACAAACGCTT
CTTTACGGAGCCACACTGCAAACTCCTGGTCGGCGAGGCCTTGAAGGCGACACCGGAGGG
GTCGGAGAGGTTGGAATATATCGTAGCATTGGGGCGTAGATGCAAGACTGGGCTAGTCTC
TGCCGACCAACTTGCGGAACAAGTCAACGAGGCGTACTCGCTGCGCCCAATGCTGCAGCA
GGAGGAGGGGG
>NODE_55082_length_311_cov_12.121849_g51107_i0
GCGGCAGCCCGCGAACTCCCCCCCTTACATTTTGATGGTTTGTGGGTTGGGTCTTTGGTC
TCATGTATGGATGATGTTTGGGTCCAGGCCGGCTTTGCAAGGGGACAGGCATACAGGTGG
TTCGGTTGTATGTATGTTTGGCTGTTGTGTACAGGACGGTGCTGCGGCACCTGCCTGCCT
TTTCCTCGTCTTCTGTGTTCGTTGACCCTAAAAGAGGAGGAGGGTCAAAAAGACGCTGCT
ATAATTACGTATTATGGTAGCTTACGTTTTTTCTTTTTTAATGCGTGTTGGGGTGTCGAG
TGGACGCGCGG
>NODE_55083_length_311_cov_11.550420_g51108_i0
CTCCCATACGACTACGGCCGTGCACAACATGAGTACACCCCCCCCCCCCCCAAACCTTGG
CCGTGGGCCATGCATGCAAACGTAGCAACATGGAAAACCTTTATTTCACGCGCTACATGA
TAGAGTTGTACTCGTGGTAAATCTCCTTTTACAAGAAATAGCGATTGGAGGGTGCGGGGG
GAGCAGCCCCGGGCGTCTTAACGACCGCCCGCTATGATCAGCGCGGGTTGCGGGACCCGA
GGGTTTCGGTGTAAGAGCGCGGGCAGCTCATTTTCGCAGCAAGGTGAAGGGGGGGGGGGG
GGGGGGGGCGC
>NODE_55084_length_311_cov_10.861345_g51109_i0
GGTATGTTTATAGCATTATGAGAGGATATATTATGGTATTAATGACTGTGAACAGCAGTC
ACCAAATAAAAAACAGTAAAATAAAGAACAACACGTACTTCTACTGTAAGTACAACACGT
ACTTCTGCAGTACAGTAAGTACTGCCACTCACTGCTTGTAGCATATTTCCAGCCCCAAAA
AGCCCGAAAAACAAAATTCAAAATCAATCATGCATAAAAACCAAAATCAAGCGATCTTGA
GCCCGTGCCGCCGCGCGAGGTCCTTCGCGGCGCCGTCATCGCCCAAGGCCACCTGCAGCC
TCACCACGCGC
>NODE_55085_length_311_cov_10.373950_g51110_i0
GTCGTTTCCAAACAAGGGTCGGGTGGCTGCCTCTCCGTAGGTGCGACACGCGTAGAACAC
AAATCGGATGACGGAAAGCCGAAGCCCAACATTCGAACCGAAGAGAGAGTCTTCTCCAAC
CGTCACTGCGTCGAAGCACAGCTGTCGCAGCAACGAGTCCCCGGGTCCGTCCGTCCTACC
TGTACCACTACCGCCGCCATAGCCTGACGCGACGCAGTGGGGGCTCCGGGTAACTCCCGG
GGGAGGCGTTGGCAAAGCGGTGGCCTCGGTCCTTGCCGACTTCGCCGCGGAGATGCCGCC
GCCGCCGCCAC
>NODE_55086_length_311_cov_10.285714_g51111_i0
GGGTAGGGGTGGGGGGGGTCAATCTGGGCTCGGCATCGAGGAGGGCAAGGGCGGCGGCAA
GACGACGGCTTGTCTCTCTCCGGTCGCTGTTTTTCCAGGTGTACCCGCTTCTTCGAGCGT
CGTACGAAGGCTCGTGCCTACTCTACCAGTGGCTCTACCTTTTCCGACGCTCGACGTTCT
TCTCCCCCGCCTTGAGGCTCACGGGCATGGTCGTGCGCCGCGCCACGATGGAAGATCACC
AGGAAGATGCGCAAGCCGTGGCGGCAGCAGCGGCGGCGGCGGCGGCGGCAGCGAGGGGTG
GTGTGGCTGGC
>NODE_55087_length_311_cov_9.626050_g51112_i0
AATTTATTCGTTTATTCTCCTGCAACCCGAACCCGAGCGATACGACATCTGCCGCCGCTG
ATACACAGCTGAATGCCGCCATTCATGTGAGCATGCGGCTGTCATAAGCAACTGGAGGCA
AACAAAGATAGTCGAGATGTCCTTTGCCACCAAGGCCTGTTGGGGGCGGACGGCTGCTGC
CGCGCTGCGGAGACGGAGACAGCTTTCTTAGCCGGGGGAACCCTGGTGGAGCACATATCA
GGGGTGGCACACCTCGTCCGGCGCGACAGTGGCGGCAGTGGCAGCACCAACAGCAGTAGC
AGGGATGGGCT
>NODE_55088_length_311_cov_8.848739_g51113_i0
CGGCGCGGGACAGACCGGCAAGGGCGAGCATAGCGCGTGAAGGGAATCGGCTTCTAGGGA
GGGGGCGGGTTAGGGGGGTGTACTCATGTCATGCATGGCTGTAGTCGTATGACCATAGAC
CCTCGCGCATCCCTACAATGCCGGGACGGGGCCCGTCGGGTTTTCACCGACTAGGCAGGC
ATTGCTTGTGCACCAAGAGCGACGGGCCGTGAGGTGTTGAGAGATTCGCATGAAGGGTGA
GCGGCATCCTACTAAAAACCGCCTGTGAGGCGGACTTGCAATGGATGATAGCTTCGAATG
AATTGATAGGG
>NODE_55089_length_311_cov_8.634454_g51114_i0
CCGAACCCTGACCCGACCCAACTCATGCACAATAAATTACTCCGAGTAACGATAGCGCAG
ATAATTGATTACCCCGACCATGCGATTTACATTCTCGGCCGTTCGTGATTCCCTAGCAAG
CACAATCTGTCCAAAGCGCGACGCCGGCGGAGGCACAAAAAATAAAACAGAACACACACA
CAGCAGGGGGGGGAGGGGAGGGGAGGGGGGCAGAACCTCGAAACGCACTACAACAAACCC
AGAGAAGCGAAAAATAAAATAAAGAATCCTCCCCCCCCCTACGGCCGTGACGACATGAGT
ACACCCCCCCC
>NODE_55090_length_311_cov_8.542017_g51115_i0
TTTTTTTTTGTATGTAAACACTGTTAATTATTACGCACGTACTGCATACAACACAAGCAA
GCCCCCATGAAGCTCAGCCAAAATATGCAGCCACTACTATGTAACTGCATACCGGTACGA
GTATACCACAAGGACCTTGAAATTCGGGCCAAAATACGCACGCTGCTAACCCTAGTAATA
CCAATACACGTATATATGGTATCACATGTATGTATACTACTCGTATTGTATACCTCGTAC
TTTTTTTGAAGACTGAAGAGGTGGGAAATACTCCGTCTAGCAAAAACAAAATGGCCTAAA
GTGATTCGCCC
>NODE_55091_length_311_cov_8.319328_g51116_i0
ATGGAAATAGGGAGTACCCCCTCATAGGGAAGGCTTGGTCAGAACGAGGGTGGTAGTAGT
GTCAATGTTGCGCTTAGTGTTTTGTATCGCGCGTTTTTTTCGCGCGGCAGCGGTTGAGAT
TGTACATACGATACCTGGTATTATAGTACTCCCACCAGCCCGTGTACATAGTTTCACACC
ATGCAGAGCGTAGTGTGGTACATTTTCCTATTGGTAATACGTACGTACAGAGAGAGAGAG
AGGGAGGGAGAGAGAGAGAGAGAGAGAGAGAGAGAGAGAGAGAGAGAGAGAGAGAGAGAG
AGAGACACACA
>NODE_55092_length_311_cov_7.760504_g51117_i0
GAGCAAACTATTACTGGGGCAGGTGAAAAGCAAGGCTATCATATCATGTGCAATAGATCA
GCAACAACAGCACTATAATATGTACATACATGCAGCAGTAGACCACAACTGCTCAGAAAA
CCCGCACACTATGAAAGGCCGGCTGAGGTTCTTCAGGTTTGCAGGAAAATATGAAAACTC
GGGAGTGTCATTGTACCGAGGCTTTTGCGTAAAACGCGTCCATTCTCGAAACAAGAAATC
CAGCCTAGAACAGCTTTCCCCGTTTCTTACTGTCAATAGGTGTCCTGCACTGTAATTACT
GTAATGCTGTG
>NODE_55093_length_311_cov_7.151261_g51118_i0
GAGACCCAGAAGACGCCGGTGAAGCGGGTAATGGGGCTGGTGGGGGGATGGGGGGCGGGG
ACGGAGCGCAACGGACTCTGGCCGCTGATATTGTGCAGTCTGTCTCGCTGGATCGCCTGG
TGGAGGAACGCAAGAAAAATCTCCAGGGAAGTTTTCAGGCGAACCGCATGGACATACTCC
TGAAGGCTCAGGTGGTGTGCAGCACTCTGTCCGGCAGCGGATCCCAGACCCTCGTAGAGA
CGATGATGCTCAGCGCCAAACAAGCACGCAACGCACCGGCGACGAAGGTAAAGGGAAAAG
GGAAGGGGAAG
>NODE_55094_length_311_cov_6.760504_g51119_i0
CTCTTCCGATCTAGTTGGTCTCTGTTGTTCCGTCGCTGGCCGGGCATGCCACTGGGCTCG
GCTATGGCCGGAGCGTCTTCGTCATCAGGGCCTCCTCCTCCTCTTCCAGGCTTCGGCCCA
TTCAGCATTGTTTCGTACTGCTGAAGAAACTTGGGGATTACTCGAGTAAACTGCGGCTTG
GGTCCTTTGCCTCCTTTCCCTCCTCTACCACCGCCGCCGCCACCACCACCACCCCCACCA
CCACCTTTGCCCCCTCTTGCCATATTCCTTGAGTTTCTTGCTTCAAGTTGTGTCCAGACC
TATGATACACC
>NODE_55095_length_311_cov_6.033613_g51120_i0
GCCCCGTTCCTGCTTCCCGCTCGCGCCTGCGAAAACAAAGTTCGAGAGTTTGACGCGTTG
TGACCTATTCCTTGTGCCGATGGAGGTACTTCTTCTCGTCGCCTCTCCCCCTCTTTTGAC
TTCATTGGCCGAGCTTCAGGCCTCTCGCCGTCTGGTGGAGGGGCGTCCATGTTCTACCCA
GGCCACAGAGGCCGCTGGAGGTGAATAGCTCCGGGCGCACCCGGGGACGCCAAGCGGTTC
TCGTTCTCTCTCCCGTTCACCACCTGCATGCGCTCTCTGCTGTGGTCGGAGCAGCAACGC
ATAAAACTGTG
>NODE_55096_length_311_cov_5.798319_g51121_i0
AGGATCGTGATGTTTCGCGCGCTCCGAGCAAGAAGCCATGCAGGTTTTTCCACCTGAACG
ACTGCTTCAGGGGAGACAAGTGCCACATGGTGCACGCTCCGAAGGAAGAGATGGCGCCCT
GCCAGGCGCACCATTTCTGGATGGAAGACCCCTGGACAAGGCCCCCGTGCGAGTGGGGGG
TCAAGTGCCCGCGCTCCCACCCCTCCTACTCGGGCCCGACGGAGTCTGAGCTGCTCCGGG
CGAACGTGGCTTTGCAGACGGAGAACTCTCAGCTGGCGAGGGTGAGGGCGTACGCGGGCG
GGGTGGTGGGC
>NODE_55097_length_311_cov_5.689076_g51122_i0
GCTGGACCACCCGCCAAGACGAGATGGTAATGCCGATCTCCCGCGTGCTATCGTCGTCTC
GTCGAAGCGCTCTCTGGAGATCCTGAAGCCACTCGAGGCAGTTCTCCCCACGTACAAAGC
GTTGTTCGGGTGGTGCTTCGGTGTCCAGCTCCGAGGTCTCAACACTGCCAAGAGCACTGC
AAACCAGCAGCAGCTCTTTGAGCATATGCTTATCGAGGGTCGACATGACGCAAGGGGTTG
GAGGCAGGGCCTTCGAACCACGTTAGTGGAGTAACCTCCTCGATGTGACCGTGCTTCTTG
CAGCGCTTGGC
>NODE_55098_length_311_cov_5.672269_g51123_i0
GCCGCGAGCAGGGGTAGCTGAGACAGAGACAAGCTCACCTTCCAGCATTGCGTGTGGCGC
AAACGCCAAGATTTCGTCGAATGCTGATTGATGTGGAAGCGTTTTTTGGCGTTTTTTGGT
GCCGGTACGTACAAATGTACAGCAGCAGACAGCAGCAGACAGCACAGCAGTAACTGCCTC
TCTACAGTGCCGGCGTGCGATAGCAGCAACCGGCACTACTGCACTACTCTGCGCACAGCC
ACACTCACGAACGGCGGCTGGCAGCACAGACGCCTGAGCTGTGTGTAGGGTATACACGTC
ATACCCGCAGT
>NODE_55099_length_311_cov_5.075630_g51124_i0
GCTGCACTTCCGCTAAACACACCAAACAAGGGTGTAAGGTATAGGCGTCGACAGTCGGTA
GCCCTATTGCCACCCCCCCTTCATCGAGCGCATGGTGTAAGCTTGTGAGTAGACTGGGCA
GACAAAGCGCGCAACAAGCCCCTTAAGAGGTGATACGCACGACGAAAAAACAAATCCCAA
GCGCTGCCGTTCGCGATAGTGATATTGTCAGTTCAGTGGGAACGATGCCGAAGCCAGGTA
CAAATATTTCTTGCAGCAATACGCTGCCACATAGTATGTGGAGGTTGCGCTCTTTATGCT
GCATACTAAGG
>NODE_55100_length_311_cov_4.987395_g51125_i0
GGTTTTCAGAAATCAGGAATCCTACGGTGCGGTTCGGTGCGGTATTCAGAAATCGGGAAT
CTGACGGTGCGGTTCGGTGCGGTTTTCGGATGTTGAAAATCTTACGGTGCGGTTCGTTTT
TTTCATGCATCCTACGGTGCGGTTCGGCGCGGTTTTCAGAAATCGGAATGCTACGGTGCG
ATTCGGTGCGTTTTTCAGATGTCGTGAACCCTACGGTGCGGTTTGGGTATATTTTGTTTC
CTACGGTGCGGTTCGGTGCGGTTTTCCGAAATCGCAAAACCTACGGTGCGGAGCGGTGCG
GTTTTCAAGAG
>NODE_55101_length_311_cov_4.836134_g51126_i0
TTTTTTTTTTACCTCTTTTGAGCTTTATTGTGGCTATCCAACGGTGCCTAATATTTACTA
TCAGGCTGATATATCCCCAAGTAGTACACACCACCTGGTACCATTTGGTACGCAACACAG
GGGGGGGCATAGTATCCAGAACCTACATTGGACCCAAAAACCATGAATCTCCCTCCCTAT
GTTTACACACTACCTTGGGTTTTGATTACTTTGTTCCTCCAAAATTGTCATACTGCTGCG
CGCCTGCGCACTCCCACTAGCCGGTGTGACAAAACCGAATATGCCTCTAGTCACTTACAC
CTGGAAACCTG
>NODE_55102_length_311_cov_4.722689_g51127_i0
TACATGGCTAGGATCGACACCCAGGCAAGTTGGTGTGAGAGCTTTCACGGTCTTTCCGTC
GGGTTGTTCGCCTTTGCACCACCCGCTATCAACTGCATCCTCGTCATACATCTTACTGAA
CACATCCATGCTGGATGTGTTGGATACCGAGGCGTAGAAGTAACGGTTTAGTGTGTATGC
AGAACACACACATACATTCGTATACACATACATTCGTATGTGTTAAATCAGCCATAAAAG
CATCACCAGGAGTCAATAGAGAGTTTTGAGAGGTCAGCCCTTCTAACCACGTAGTGTGCA
CGATCGGCACG
>NODE_55103_length_311_cov_4.441176_g51128_i0
CCCCCCCCCCCCCGAATCTAACCAGAAAGTTGCAAGTCGTTGGGACGAGAGACAGCGAGT
TGCCTCCCTCCCAAATCAGACAAGACGAAGGCGCAAGACGAAGGCGCGTCCTCAAGACAG
GTGCAGTAGGCCGCTTCTTATCACACGCTACCGCTCGAAACCAAACAGGAGAACACGCGC
CCGCGCTGATATAAAACAGAATAAACATCGTCCCGGTCCCTCCAGGACACAAATTTCCCC
TGCACTTGACTTAAAAAACTAAAACAGAAGATCGCGCGGCTCGTTCATTGGGGGGGGGGG
GGGGGGAACAC
>NODE_55104_length_311_cov_4.399160_g51129_i0
CCAGCCGTTACCGTGCCAGCTACCGCCGGTTCGCGGGGAGGAACTCCCACTCCCCCCGCC
CTCTTCGGCAGCTGTTGCTGATGAGGTGATAGTGATAAGCCGGGGCGGGAAATCGTTGCC
GACTTTGGCCGGGGGATGAGTTGGACTGCGATGGAACGGGTGGCCCCCATACCATCGGGA
GCGGCGACCGTCGCCGCTGCCGTCGAGGTGGATGGAGGGTTCTGGTCCCTGCTGCTGCCG
CTGCTCCCCACCGCCGGATACCCTCCTCCACGGGCGGAAACGGGGGCGGCGCCGAGACTG
CTGTGTCTAGC
>NODE_55105_length_311_cov_4.352941_g51130_i0
GGAATACGCCAGAGTCCACCAACGTCTACAATAGATATTTGTTTCAAGCACTTCCCCTCC
GACACCTCGTAAGGCCTCAAGACTCAAGATACACCGCGCCTAAACAGAAGCTTGTGGCCT
GTGACCTGTGACCTGTGACCTGTGCACTCCAGGACCGCAACTGCTTTGACGAGCTTCAAC
GGCTCGGCACTGGGACAACAAGCGGGCCGGGGATAACCCTTGGAAAATATGGTCGACGTT
TGCAGCCACCAGCTGTGCTTGGTGCCAGACGCACGCCCCTTCGATTGCATCGCCATCACC
GCGCCGAACCC
>NODE_55106_length_311_cov_4.302521_g51131_i0
GATGTTTCAAGTGAACCGGAAGACCAAGTCGGGCAAGTGGAAGTGCTCGGTGGTGAGTGG
CGAGTGGCGAGCTATGATTCGAATACATGATTAAAGTACCGCAGCCTACGTACGAACGAG
TAGTCCTATGTACGCTGCGGTATTTATCTACTGATGGTTTTTAGTTTTTACGAAGTACCC
AAAGGGTACGAGCTGGGCCAGCCAAAATAATGTTTTTAAAGCAGATTGGCCATGCCCCGA
CCAATTTAACGAGTTTGGACCTGGAATTTGGACACGGTGTAGATCATGCACTAATCAAGA
CACTTGCCGCC
>NODE_55107_length_311_cov_4.180672_g51132_i0
AAACGGCTGACGCTTTGCGTCGGCTCGATCGGGGCATGGCGACGGGCGCCCATGCAACAG
CTCTACCTGCCGCGCTTCTTGTCGGGAGGCAAGCATCGATCGCCTCGAGGCGGGCGCCCG
GGCAACAGCTCTACCTGCCGCGCTTCTTGTCGGGAGGCAAGCATCGATCGCCTCGAGGCG
GTGCACATCGAGCGGAGAGGCCCGACATTTACATACTGCCTCGTGTTTTCCTTCTTATGT
AGTACGAGGTGGTGTCCCAACGACCGCATTCCTGCACGACGGTCGCCACTGCCTTTGTCA
GGTTGGCTGAC
>NODE_55108_length_311_cov_4.138655_g51133_i0
TTATAAGTCAATGTTACACCCGCACCTTTTATCGAGATGGTTGATGAGGTTATGAAGCGC
TAAAGTATACCCAAGAAGACGGGTCTTGAACCGCACCGCGGTGCGGTTTGGTGCGGTTCG
GTGCGGTTCGGTGCAGTTTGTTTTTTGAGAGGAATCATCTGGTGCGGTGCGGTGCTGATT
TTGTTTTTCAAGAATCACACTGTGCGGTGCGGTGCGGTGCGGTGCGGATTTTGTTTTTCG
ATAATCATACGGTGCGGTGCGGTTTGATGTGGTTGGTTGTGGTATGATATCCGTTCAAAA
GTTATTTCCTA
>NODE_55109_length_311_cov_4.130252_g51134_i0
GCTCTCTCTGTCTCTTTCTCTGTCGGTCTCTGTCTGTCTCTGTCTATCTCTCTGTTTCTG
TATGTCTGTCTATCTGTATCTGTATCTGTCTTCGTCTCTGCCTCTGCCCCCCTCTCTGTT
TTTCTCTCATTCTCGATTTCAGTCGAGACTGCTGTTTGTTTGGAACTACTTACTGCACTG
TAGCATTTGTTTGGAACTGCAGTTTGATTGAAACTGGTTGTTGTTGTTGTTGTTGTTGTT
GTTGTTGTTGTTGTCGTTGTTGTTGTGGTTTGTTTTGATTGATTGATTGATACCGTCGCT
ATTGCAACTGC
>NODE_55110_length_311_cov_4.100840_g51135_i0
CCGGCCATATCGGCCGGGTATCGACTCGTGACCGAAGACAACGCTGATGTTTTACAACCA
CGCGGTGACGGAGCTTCGTGAGAACGAAACGCTGATCGACTGACCGTACAAATCTTGTAC
TTCTGGAGAGTTTTCTCCACTGTCGTTGTACCTATTTTTGTGCCTACATCTGCACAACAA
GAAGAGTGGTGAAGCATTACCTTGGTCTGGAGTCTGGCCCGCCGAATCTCGATGTTTTCG
GCTGCAGAAACGGTTTGAGCGGCCAATTGTCCCATTTTTTCTCTGTTGGCACCTTCGTTC
ATGCACACGGC
>NODE_55111_length_311_cov_4.092437_g51136_i0
GCATGAGTGAGTACGTTTTACGACACAGCGGTAGGCGGGTGCTATACCGTTCAGTTAGTT
GCGTACAGCAGTAAAAAACATTTCGCTGCATTGAACCATGAATCTCTCTTGGCGTTTTTT
TAGTCGGTCCTTGCACCACATCGTGGACCTTGGCATTATCAAGTCGCCAGTTGCAGCTAA
AATGATATATGTTCCTGTTTTACGCTTTTCACATTTGATTCCATTCTTCCTTCCGCGAGC
GTAGCGGGCGGGGTTAGCCGCCCGCGCAGCGGAGCCCTTGTATATATATATCCCGCGGCA
TGTGTGCGACT
>NODE_55112_length_311_cov_4.046218_g51137_i0
CGGCGTTCCCTCCCCGTTCCCCAGCGACGGGGGATCAAAGTGCACCTCCAAGGTCTTGTC
GAACTCCAGCCTCACCGTGCATAAGGACGGGGCGTACATGCAGGTGACCTTCGATGACAC
ACACCGCTTCGCGAGCGAAGAGGATCCGTCCCTCAATAATTTTGGGGCGAGCTTGATGAG
CGATAGGTTTTTGGCGACGCCTGAGCAGACGGAGGGCAGGAAAGACATCGACCAGGCCCT
GAGCCTCTTGCAGCTGTCCGGCGGCAGCAGTACTCAGTCGGAGTTCACGCGGTCTGCGAG
GCGTAACAGCG
>NODE_55113_length_311_cov_3.873950_g51138_i0
GGTGAACACTCTGGCGCAGGTTAGTTAACCCAATAGTGTTGTTATAAGTCGGCCCAGAGC
TGTGAGAAAATCTGGTTGATACTTCCACATTGCTGTAAGTCCTCATTGCATCTCCACTCC
GAGGAATTTCCCAGAGGAATTTCCCCAGAGGAATTTTCCCAGAGGAATTTTACCAGAAGA
CGTTTCCCAGAGGAATTTTCCCAGAGGAATTTTCCCAGAGGAAATTTCTGAGGCGGTCGG
GTTAGGAAGCATTTTCCAATAATTTCGTCGAAGCTGGGGCAGATATTTTACAGCCCTCGG
GTTAGTCGACC
>NODE_55114_length_311_cov_3.819328_g51139_i0
GTTGCACTTCACCCTCACCTTCTTTCCCAGCCGATCGTTGCAGATCACCTCAATCATCCC
TCCCTCCTTCAGGACGCGCCCTCCAGCTCGTTGACTACGTACAACTCGCCCCTGGCAGCT
GGCACCTGGCGTGTCACCTCGCACACTATTTTACTGTTGTTGATGTTGGGTTGCAGTTGA
GTGGGTTGTCCTCTACGACAATAACAGACCCCTTGCTTCAGCCGCGCCCTCGACGAACCA
CCAACCTTGTCGATATTTTCTTAGGGCACACCAGCTACTACCCTTGAACCGTCGGTACGA
AGCACGGCGGA
>NODE_55115_length_311_cov_3.701681_g51140_i0
GTGAGGGTTTGTCGTGTGGAGGCTGGTCCGTGACAGTTTGTCGTGTTGGGATGTGTGTTG
AGAAGGCTGGTGTGTGGTTTCGGCAGTTGTTTTTTGGTATTTGGTGGGTTTTGAGATTTT
ATGAGGCTTGTGTGTTGGGAGATTTTTCGTACGAGATTTGTTTGAGAGGCTCGTGTGGGG
TTGTTGTTGTTGTTGTTGATGTTCTCGCATTTTTTAATGGTATATTCCAATAGTAAGCAT
TTCACAGTCCGTGGCATGTTGTAAGGCAGGCTCAAACTAGTCTGGAAGGAAACGATACTG
TAAGAAGAAAC
>NODE_55116_length_311_cov_3.689076_g51141_i0
GAACAATCAATAATCCTATGGCCTGTAAGTAGAAAATGAAAATTATTGCAACCCAAGAAT
GAAAAATGAGAATTTTCGACGATTTTGGGTTATAACCCTTTTAGAACTGCACTGTCTAGA
ACTAACTATTTCACTAAGTGTTTTGTCCCCACATCGGGTCTCCAATCCTAAATGGGTTAA
GGAGCCCCGTCATTCAGAAAACAAATCAGCCAAAAAATGCTCGTACTCGTAGTATCTCTA
TCGAAGCATGCGCCAACATGGGGAATTGTGTCGTAGCTGTGTTGGGCGTGGAACGGCTTG
GGGCGTCCATG
>NODE_55117_length_311_cov_3.689076_g51142_i0
CTCGATTCTCCCGCATATCTATACAACTCTTTGGTCTGGTGATGCAGCTGGTCCAGCTCT
CCCGAGGTGAGGTACAAGAAAGCGTTGTTTCTCGACACCACGCACACCTGAACGTCCTGT
GTCAGCGCAACCACCTGGTACTGCCTGGTCTCGAACCCCAGGACGCAGTCCTCGCCAATG
ACGTCTCCAACGTTCAAAGTTTTCAGGTTAATCGTCACCTGTTTGGTTGAGTTTCGCTGG
TGCGTTCGTTTGTTGGACAGCGGCCAGCGATTCACGAAACCGTATCGCAGCACTGTCTGA
GCTAGTACTTT
>NODE_55118_length_311_cov_3.558824_g51143_i0
GTATGCCCTTAGCTCAACAGAAGTCTGAGCCCTGGCTGGCAAAGGGCGTATCTACAAGGT
TTACTCCGAAGCCCTGTAGTTACTACGGCAGGACCGTCCCGGCATTGTAGGGGTGCGAGG
GTCTATGGCCATACGACTACGGCAGTGCACGACATGAGTACCCCCCTGTTGATTGTGCTT
GCAATAGATACAACAGGTGCGATGACCGCTACAGGTATTAGGGAGTTCATATACTTGATG
AGGCTTTTTTGAGGTGGAAATACAGGCCAGCTTTCTTCTGCCTCTGTGGTCCCGTGCTTA
CCTGTTACTGA
>NODE_55119_length_311_cov_3.554622_g51144_i0
GGGGGGACCAAAGAGCAAAGAGAAGAAGGCAAAAAAAAAAAAAGAAGGAAAAATTAGCAG
TCTTAAAAATGACGAGAGGAAGCATAAATATATATATATATATATATGTATCCATCCAAT
CATCGGCAGGCAGCCAGACACCCTCCTCCCGTCTCTACGAAGTACGAGTCCCTTCTTTAT
TTTCTTTGTGCGCCCGTCACCCACACCACAAAGACAATACAAAAAGAAGAAAGAAAAACA
TTATGACGGTGACACACTCAACAACCGTTACAGCACGAAAAGAAAACAAAGGGGAAAAAA
AAACATGCACA
>NODE_55120_length_311_cov_3.554622_g51145_i0
GGGTGCACTCTATAAGTTCGTAGTAGAACACATTCGACCTGTATGGTTCCCATAGATCGG
AAATTGATTCTATACGAGATGAGTCCTGACCTCGACACTCCATCTTCAATACATCGCGAT
CCCTGAAAAGAAGGTAACCATACATAGCAGGAATCCCCACTGTATATACCAGAATCATGA
TTCCTGCGTACACTTGGTACGCGATATGTTCAGAAGAGTCGCACTCTATGCGGTAATCCG
CCCGAAGATAATATTTATCATCTTCCAGATTCTCGCAAGCAAACGCTTTGAATAGGATGG
AGCTAACATTC
>NODE_55121_length_311_cov_3.529412_g51146_i0
TGTTTATTTTATCCTTTTTTTTTGTGCTTCGCTGTTGTGGTCACGATTGCGTTAATAGCT
GGGAGGGCGAGAGAACCCGTTCGGGTTTCTTCGTCCGTGGGATGTTGTGATGCCAGCTTC
CCTGAGTGAAAAAACCACCCACCCACCTACCCACCCACTCACCCATCCCACCATTTCTTG
TAAAAAATAAACTGAAAATGATACCGTTAAGCTGCTGACGTATATTCGACGACAATCAGC
TGGCGCTCGCCCCTTGGAGCTCGTTCCTTGGTGTCCGTCCTTTGATGTTCGTGTGCTTGT
CCCTTCGCCCC
>NODE_55122_length_311_cov_3.512605_g51147_i0
CAAAGAGGTCGCATTCTTAAGTTTTCCCCCAAAATCTCAGTCTCAAATCCCTAATCATCA
GATTCTTGGCATCTGTCGCGTACTACTGTATAGCAGGTACCAGGTAAGATAGTATAAGCT
GTTGCTATAATAGGAACTTCCGCAGAAGAATACAATATACCTAATCAGTCGGTGCTCTTT
AGGTCGTTGTCTTACAACATCGTACCAGTACCAGGTAAGAGAGTATAGCTGTTGCTATGT
AGGAATTCGCAGAGCAGAATTTTTGTAACTGTCGTCAACTTGTGTGCGTTGGATGCCGGT
CGGTCGGTCAC
>NODE_55123_length_311_cov_3.495798_g51148_i0
TCGGACAGAGTGTACTGCAAACTGAAATTAGCCCGGCTCCGGAGAACGTGCACGTACATA
CGTGCCAGGCTATTCGAATTTGCACGTACATTTAATACGGTTATATGTATAGCAGGAGTT
GGTGTAGATATGTATGGCCTACATGGGTACCAAATGGGATCGAGGTGCCAGGTGGGCCTC
CAGCGGCTCCTGTGGAGGGCTGATTATATTTCTGCACCTTGTGGCTGGGAGCAGGGTGAA
GATGGTGCAAAAGTACGTGCAGATCCGAACAGCCCAGCACGTACGTGCAATTATACGGCT
GGTGAACCTAG
>NODE_55124_length_311_cov_3.407563_g51149_i0
TCATGTGTTGCTTGACTTAAGTCATTTGATCATTGACCACGCTCAAGGGGGTGGGCGATG
GTCGAATTCCACCCTCAAAGCCTCGTCGATTGTACTACTCAGACCACCGTAGCGTGACCC
ACGGCCGTGTCACAAACGGCAAGAACAGTAACCTTTTAATAGTACAGTCAGTATCGCCCT
TGTCGTGTACAGTACCAGGTGTAAGAACACAGACTTTTGATAAATCTGGCCCATCAATAG
ACATTTTCGAAAATACATAAAAGTACGTCGTACGTATAGCCTAGGCGCCCGCCGGCTCTA
GGAAACTGTAG
>NODE_55125_length_311_cov_3.373950_g51150_i0
GCTAGATTGTGAAGATTAAACGGGTCCCGCCGGGCAACATGAGCTAGATCATACAGATAA
TATACTAGATCATACAGATCATCTACCCTGAAAGATCATACAGATCATGCATCTCATACA
GATCAAGACCAGTTCTGCCTTCAAGGATCTAGATAATCAAGTGGGAATTATCTATCTGAT
CTGTGTATCAGATATGTCCGCGGTGGGAACCATTGCACCGCAAGTTATTGATTCGCATCG
TCAACCATTACATCGTCAATCAGCACAGCGTTCAACCATTCAATTGGCCGCCATTGATTA
ACAATCAACCG
>NODE_55126_length_311_cov_3.226891_g51151_i0
CGCCGCCGCCGCACTACCAGTACCCCTCGGTTGCCTCTGCTGCTGCTGTTGCTGCTGCTG
TTGCCGCCGCGCCGCCTCGCTCTCTCCCCTCCTAGCTGGCGTTGCCGGTGAAGACAGTAT
GTCGATCCCTCCAGGGCCCCGGGGTAACGGGTGGGATCGAGGCCTCGGCTGCTGCTGCTG
CTGCTGCAGGGGCGGCTGCGGATGTCGCTGGGGAAACCCATCGGGATCGGAGCACTCCGA
TGATGACAACGACGGCGCAGCATGGTGGTGGTGGTGGCGGTGATTCTGGTGAACTCCGTT
CCCAACCCCCC
>NODE_55127_length_311_cov_3.214286_g51152_i0
TGTAGGGCCGAAGTGTTACACACTAAAACCTAGTAATTTGGTGTCAGTCACGGCCTGTCA
AGGCAAAGCTGCTGTCTGTCAAGGGTTGAAAGTCCTGTCTCCCGACATCTTTGCTCCTCA
CCTGAATAGCTCCCCCGCCATTGTATTGTCGGACTCCAGATTAGGTTTTTCAGTGTTTTG
CGTGATATGTTTTTCATATGCATTAAGCCTACAAGCTGTAGGCCATTGGGTTGGTGTGCC
ATTCCAGGCATTTAACAAAAGCCAGTTTTTTTTGTGAGTCCTACAGTAGTAGCAGAGGCA
CAGTAGGTCCC
>NODE_55128_length_311_cov_3.155462_g51153_i0
GACCGACGAGGATATCTACAGGAGGGACATATCGTGGCTTCGTTCCGCGCATGGCATGGT
GGCGGAGGTATGGTGTTGACCCCGAGACCTGGGGGTCGTTTCCTCGTCTGTGTCTCTGGT
ATTCGGGATGAGGGTGGCGACCCACTTGGGCTTCTGTGTACCCCGCCTTTCAGCTGAAAT
GTTTCAATGCGGTGACAAGCTACATTAAGAGACGAAGGAAAGTGTTATGTATGGATTCGC
TGGGCGCTTTCCCGCTCATGCCTGGTGCTTTTCCCGTTTGAATGCAATTTCTTCTTTATT
TTGTTTTGCCG
>NODE_55129_length_311_cov_3.117647_g51154_i0
GCTCTCTAAGTAGCACTCTAAATAGCACTCTGATGGCACTCTAAGATGCTCTCTCACCTC
TCTCAACAACGAGTGCTATATGCGATAGGCGTATGGTAGCACTTTTAGGCCACACTATTT
CTGACGACTATTACTGACTATTACCGACTATTACCGACTATTGCTATGCTCCTCAACTGA
GAAATTATCAATAAGGCATGCCTTATCGCTGGATTTTCATTTTTGTTTTCCACTTTTTTT
CGATAAACAGTTAAAAGCCATGCCATTGTCCATCAGGTTGCACGTTAAGTTTTCTCGAGG
TCAGGTTTCGG
>NODE_55130_length_311_cov_3.079832_g51155_i0
CACCCTCGCGGTGGAAAGCTTTGGACGCCTCGGGAAGGAAGGTAGCCAGTTCATCGACCA
GCTGGCGGCGAGCATCGTCGGAGGAACGGACGGGGGGCCTTATCAAGAAAAGGGGTCTGT
AAGGAGCACCTTTTCCAGGTCACATCGGTGACCACCCAGGTCGTGATCTCGCGCCGGGTG
CACCGATACAAGCTCGCCCTGCGAGACCGCCAGGCCGCCAGGGGGAGAAGGGAGGAGAAG
GGAGAATTACTTCCCATGGCGCGGGGGTGGAATGTAGATGCGGAGTAGGACGCACGGCGA
ATATATATAGC
>NODE_55131_length_311_cov_3.063025_g51156_i0
ACTACCCTTTACCCAAAACCTCGTCATGTGTGAACAATGCCGCTGTTACGGAGGACCATA
GTAAATACTAGTAAATAGGACCAAATATTGTTAATAAAACTTGTTAAATATATAGGTTTT
TGTGTGTACCGTAGGTCCTATTTACTACATTAGCCCACCCCGTAATAGTATTCCCTTGTA
CACCTACGTAGGCCGTGGAATTTTCGATTGGGTTGCCCCTTCATATTTTGTCAAGGTGAG
CGGTTGGGTGAAGGTATACCACTTTATAGAAAATAGCTCCTTGAGTGAGAGATTGTATAC
TGTTACGGTGG
>NODE_55132_length_311_cov_2.966387_g51157_i0
GTTTTCGTACTTTCGCATATATATATATATATGTATGTGGTTTTGTTTGTGTAATCTTCG
GCCCTTGTCTTGTTTTCTTAGGGTTTTTAATTTTTAATGTTTTTTCGTCTTTCTGTTTAT
TGATTGATGCCCACGTGAGGCGAGGGCCGCCATCTTCGTTTCTTTTTTCCCCCCTACGTA
TAATTAACATTTCTGTACGTATCGTTTTTTTTGTATCTTGTTTTTTCGCGCCTTTTTTTC
GCGCCTTATTTTGTGCGTTATTTAACCCGAATAAAAAATGAAGGTGATCCCCACTGGAGG
CGAGGGAGCCG
>NODE_55133_length_311_cov_2.911765_g51158_i0
TAAAAGTATTCGCTCGAACTGATTTTTATGCATATCCAGATCAGTCTGCAGTACGGGACA
AGACACAAAATAAGAAACAGGAAAGCTGGCCCAGGCTGGATTTCTTATTTGAGAAAGGGA
TTCTACACTTATTTCAAGATAAAGACTCTTGAATTTCTTATCCCAGCCACGGCTGCCGAG
GGAAATAAAGAATGGGGATTTAGATCGAGGCTGAGGTTTGCTCAGGCGATTATATGCAAC
ATTATTTTTGTGATTGAAAACGAAGGAAGTCGGATTTTTGACCTGCAAAAAATCGTACGA
CGTCGTTGTTC
>NODE_55134_length_311_cov_2.911765_g51159_i0
TTTAATGTGACCGTCTCCGAGAGTCTCCCATCTGGTGTCTTCGAGGGTCTGGATTCCTTG
CTCGAACTGTGAGTGGACCCGTCGGTTTTAACATCTGAAGCAAGAACCAACAAATAATAT
ATATGTATACGATGCCGGCGTGGAACTGACTGTGTATTTTGCGAATGTAAATGAGCGTGC
AAGCCCTACGGTCGTAGGCGGTGCATGTCCCAGCTACTTCCATGTTGACCCTGACAATAC
GTTCCAACGTAATGTCTAACCCTGACTGGTGCCAACGACGTTCGTACGCCAGAATTGTGG
TCACACTCAGC
>NODE_55135_length_311_cov_2.911765_g51160_i0
TCATACCAGGCAGTTTTCCCCTGTAAATTGTCCTCTTAGCAGCGCGCGTGGCGTTCCAAC
CAATCGACCATCGCATAATGTTGCAGTAGAAGTCGCGCGTCGACACGTGTGTGTGCAAGG
CGAAGATCGCAGCGTTCGATGAGAACAGGCAGCACTACCACCACTTCTACGGTAATCACC
CAGAAGAAGTGCAATTGTTTTTGTAGAGGATGGATGGATGCATGGATAGGTACGAGCACG
CACATTTTATTGTTTTCCGCTCTTCTAAAAAATAGCTCCAACTTCTTAGTAGTAAGTGCA
TATGATTATGT
>NODE_55136_length_311_cov_2.911765_g51161_i0
GTAAACTTGAAGTATCCGCGGTACAGCAGTATAAAAGTAGGATTGCACTCCCAAATATAC
TGTACTTCGTACGACGACTACTCGTACTGAAAATACTCTCAGTAACATCAGTGTGTGATC
CTGAAATGCTGTCGGAATGATACGAGACAGGTATACGTATCGTCTGATCATCTGATAAGA
CGGCTACTAACTTCGTACAACTCGAGTTTGCACGTACAGAGTTCCACACGTGTACTGCTG
CGTTCCTACGCCTCTCTCTCCGCTGTACACAGAATGCGTTCGTACGATCGTCATGAGTTT
GTTTCATGTAC
>NODE_55137_length_311_cov_2.878151_g51162_i0
TGTTGGTTTATTTGGCATTTACATGCTTGAGAAGGGGACGGGAATTATTTTGGCGAACAT
TTTCCAAACGTTTGCAAAAAGATCTTGGAGAGCACGTCACGTGTGAGGTCGATTTTGGAT
AGAAAAGGCAGCTTGGTTGGGAGCCCGATTTGGCCGTATGGAGTGTCTCCGCAGTTTCTT
ATTGTTCTGGACTGCAGTGCAATGTGGAAAGTTCTTATGCGCTGATCCCTTGCAATCCCC
CACGTGCTAATTTTTATTACCTCATCGAGTTCAGCACAAATGCTTAGCTGTAAATTCTTA
ATTTTCTCAAA
>NODE_55138_length_311_cov_2.861345_g51163_i0
CTACTACTACCACAACTACTACTACTTACTCTGTCTTCCCTCTGGAGGGGTACGGGCAGC
AAGCAGCAGCGCCTCGTACAGACAGGCGGGGCCAAGATGAAACGTCCGTTCAGGTGGCCA
TCGGTTGTACTCTTCTTGCTTTTGGCCAGCCGAAGATCCTCCTCGGCACCTTGCGATTCA
TCACAACTTGCGGTGCCGCCTGCGGTGGAAGATACAGCCGGAGCTCTGCGATTGGCGGAG
GCGCTTAACTGTTCGGGTGGATCTTTCGACGTGGAGTGGGTGGGGTCCGTGGTTGTGGAG
GCGACTATCCG
>NODE_55139_length_311_cov_2.861345_g51164_i0
CGTCAAGGTCATTTTAGACTTAGTGCTATACCTGGTAGCTTTTAAGTGTGGGTCTACTGT
GGTTTTGACCCGTCAAGGTCATTTTAGACTTAGTGCTATAGTTTTAGGTGTGGGTCTACT
GTCTTCTGTGGTTTTGACCCGTCAAGGTCATTTTAGACTTAGTGCTATAGTTTTAGGTGT
GGATATTTCCTTGCTGTCAGTTGACGGTCTACTGGTTTTGGCCCATCAATTTTTTGTTAG
ACCCAAACGTCATACCATACGTAGGAGTATTTAATAAGTAGTTTGAGGGTGGGGGTTTCC
TTAACCAAAAT
>NODE_55140_length_311_cov_2.844538_g51165_i0
TGTCTCGAGACAAAGGCACTCGGCACGAGGCTCCCAGCCACGAGGACCCTATACCTGATA
GCTGCACGCTACGTACGGTGTACGGCTACGTACGGTGTACGGCTTCTGCACGGCTGTACG
TGAGCGGTGCATGGTGCGGTGCAATCGAACATTTGAATTCGGCGATACCAGATACCAGAT
ACAGCAGCACAAACAGCAGTACACACATGGAGTGTGAGCACAAACCCAACGGTTCTCAAA
GTTCATTATGTTGTGCAACCGACGCTTGCAGCTCGCGCGCATTGCAACTCTCACCCCATC
TGCACAGCACT
>NODE_55141_length_311_cov_2.836134_g51166_i0
CCTCGTCTTGGGAAAGGTGGACTGCGATGCGAACGAGGTTCTCTGCCGACAGGACCGATG
GGACATCGAGGGGTTTCCGGCTGTAAAGGTGGTTCGGGGCAGCATCATCCATGACTACCA
CGGCCCGAGGTTTGCACCTGATATCGCGGCGTTCATGAGGCAGGTGGCGGCTTTCGGACC
CGAGGAAACGCTGGAAAGTCTCGATGGTGGTGGTCGTGGTGACGATAATGATGATAATGA
TGATGATGAGGATGGTGGCTTTGAGGAGGAGGATGATGACGACGATGATGAGGACGATTT
CTTAGAGGAAA
>NODE_55142_length_311_cov_2.831933_g51167_i0
TCTCATCATTGGCCATCCTCGACATTATAGAGCTAACCGTTTTCCGATGTGTAACCGTGG
TCGGTGTCTCGGCCGCCATTTGCCGAAAAACCGTCTCCGCGCGTTGCACGGCGCGACTGG
GACTCAACGCGGCACACATGTATTCCTGTGCGTCGCATCGCTCAAAGGACAATCTAAGTT
GTGGCGATGATGCTTCGACCACAGCGGGTGAAGGAGGCACTTTCGAGATGGCGTCAGTCA
TTTGCTTGTATATTTCGGGACGTATATACTGCTGTCTGCAGTTCACCACATTTCACAGAG
TTGTGAATGCC
>NODE_55143_length_311_cov_2.798319_g51168_i0
GAAACACGCACGTCGATATCCTTCCGGTGCGTGGAAGATGGGGGATTTAGAGAAGATTTT
TGACCTTCCTCGAGTGAGGGTGAGAGAAATACGGGTGGTACGGACGAGGAGGGCTGGAAT
CTCGATCTCTCGCCTTGCTGCTATGTCATTATCTTCCGAGGAAAATGACGGCCCCAACGG
AAACACGCCCCAGGAAGTTGAACAACTCCTGGCACCACCCGCGGAGGAATTATCCGATGA
AGACATGGGCAGGCAAGAGGGCCGTAGCGAAAATGGAGATGGGGAGGAGGAGAAGCGGGA
GGGGGGGGACG
>NODE_55144_length_311_cov_2.777311_g51169_i0
TCTGAATGAGTTAAGACACACTCCTCAATTGAGGGACTAACTAGCCGAAAAATCATGCCT
TAACTTTTGAGTTGAAACCCATGGTACGGCAGAGGGGCCCTTTTTTTTTTTTTTTTTTTC
GATCGGGGGCTCTCCTCACCGAAAAAGCGGTTATTGAGGAAACTAAAACGTGCTACGTAC
TACGTACGTATACCCGATGAAAAAATACCATGCCCCAAGTATTGAACGAAAAACAAAAAG
GTTGCAACACAAGAAAAATGAATTTCCGACGATTTTGTGTTTGGGTCATAGCATCCCATT
CAGAACTGAAC
>NODE_55145_length_311_cov_2.752101_g51170_i0
CTCTCGTGTACAGCGATTTATGAACAGCGGGGGGGGGGGATATTGTTTGATCTACTTGTT
TTACAGCAAGCAGTACAAAACAAGTGATTTATCCAAATGTTTTACAGCAGTACTCAAATA
TTTTTTCACGCGGGGCAATTTGTTTTCTCCTNNNNNNNNNNGTATCAACACGCTGACCTT
CGAACTCCACTCTGGACATAAACCAAGCCACGGTCAACCCGCTTCGTGTTGGGTAAGGCG
CGTGCATGCAGACGACGGCCTCGAAGTTATCATTCGTACCCCGCTAGATGTTGACCTCGT
CGTGGTGTGAT
>NODE_55146_length_311_cov_2.752101_g51171_i0
GGGAGCCCGTCGGCCACCGCTGTGGGCGGCAGCGGCAACAGCATCGGTCTCGGCGCCAAC
GCCAGCGCCATTGGCAGCAGCGGCACCAGCATTGGCCTTGCCGCCGAACAGCAGGTAAGG
CGAGAGACTTCGCGGGACGGCTCCCCTCCTTCGGTGGCCGATGGTGATGGCGGAGGAGGC
GGGTTGTCCCCCGGGGAGGCTGAGAGCGAGGTTGACATGATGGATTTCTTGCAGGAGGCT
GGGCAGCAGCGCTTGAGAGAGGAGGCAGCGGAGGAGCATCCTACGGAGGCCACCACTGCC
GTGGGCACCCC
>NODE_55147_length_311_cov_2.714286_g51172_i0
GCGGACCGGGGCCTTAAGAACTGGTCCCACGTGTTCGGGGATAAACTGCTTGGAAGTAGT
GTGGGATATGTTCTTCAGTTCTGGATGGGTTAACAAACGATTCGTGTTGGAGGGTGTTTC
GGTGCTTCGGTGCGGAGGGCTGCTTTCAACAATCGCGTGGTAATCTGCGTTGTATTTAGC
AGAGGAAAAAGCACACGATGCCGCAGCATGCTATCGTCAAGCTTTTAACTCTTCAATTTG
CCGAAACCGTATATCACCCGGGTGATAAGATAACACCCCCCCCTAGAACGAATTTCCGAG
ACGAGTTTTTC
>NODE_55148_length_311_cov_2.689076_g51173_i0
CGTGGCCTGCCTACATACGTAGCAAGGAGCTTGTTTCTTTATTTCTTTCTGTGCGCTCGG
CGATTTTGGCGCAAAGACCGGAGTAACACGTAGCTTGGTCGCACTTGTACGTTTTTTTTT
TTTTTTTTCGTACGCAGCTGGAGGGAACGATTCTGTCCCGGATCATGTATGTACCTAGGT
ATGGGCTTTATTTTCCATTCAAGCGACCATTTTTCTGTAGTGTCTGTATTCGAAGTACCA
AGCTAACAAGAGGAAAAGTGGCGAGCAGAAAAAAATATGACGGAAGCACCCCCATCCCCT
CGAAAAAAAAG
>NODE_55149_length_311_cov_2.672269_g51174_i0
GCGGAGCAAAGCTGACCAACCCGATTGGGGGCACCCCCCACCAGGTCGACGGAGTTGATA
GGTATGGGTGTGGTTTTGCTGCCTATTCACAACTCACATTGTTGCGGTTCCAACGTCGCC
AATGTCTTTGACTGATATATGCAAAATGTCAACTATCCTCTGATATTTCAGCGGTCAACA
TGGCAGGCGTGGGCGTATTGTTTCGAGGGTGTACTGTGTTGCTACCCGATTTCTAGCCAC
AGACGACATGCCGTCAAGCAGCCTGTGCAACCGCGTGACTTGACATGTTCCAAGTTTATG
CTTTTGCATCA
>NODE_55150_length_311_cov_2.663866_g51175_i0
GTGCGACGATGATCATGCTGAAAGACCCCGAGCATGTATATGCTCAGCGACGATGCTCAG
CGACGAGATCCCCTCGGCCAGTGTAGACAACAAGCTCTCCCTCATACAGGCCCTGTACAC
AGACAGCGAAAACACAATCCATCCATCTATCATCCCTCCAGCCATCCGCCCAACCATCTA
CCATCCTTCCATCCATCCACCCACCCATCTATTGATGATCCATTCATTGATCCATCCATC
CATCCAACTGGAAAAAGGCCTCCCATCACAAATCACGTAGCAAAAAACGTCGCGCCCAAC
GTACCCGATAC
>NODE_55151_length_311_cov_2.626050_g51176_i0
CAGCAGCAGCAGCAGCGGGGCGCGATATTTCCCATTTGATCCAGGGAAGCAGGCATGTTA
TATTTCCCAGTGTGGCCAAATTTGTTGTTGGTGGATTCAGTGGATTGGATTTTCTTGGTC
TGTTGTTTTGTTTTTGTGCTTCTGTGTCTTGGCCGGCATATTTGAGCAAGGACTGCTGTA
GTTGTGGTGAGCTTGTACCCTGGTATGATGGATCGCAGCTATGTGTGTGGTCGAATGAGA
ACTGGGTAGGAGAGCGGACGTTCCCGTTTGATCCAGGCAAGTCAACAATCGGCTGGTATG
TGTGAGCGAGG
>NODE_55152_length_311_cov_2.626050_g51177_i0
TGCCAGGTACAGCAGTACCTCGGCTGCTGCTGCTGCTGCTGCTGTGTATGTTGTTCTCCT
GCTGTTGTAGATGCAGCATTAGACCTACCGGCCTCGCGTGAGAGTGGAGCGGTGCTTCTA
CGGTTCGTATCGTGAGCGTCACACCCCCGGGTCGCCTAGAGAGTTGCAAGCGTTGAGTAC
CACGCCCCGGTTTTTACGACACAACAACTACTGCTGTGTACTATTGAAATCGATCGCGGG
AGGGTTGGTAAAAACAATAACAGCACTACAGACAGCAGTAGGCGTGATTACGACGGCCGC
GAGTAACGTTT
>NODE_55153_length_311_cov_2.609244_g51178_i0
GACGTCCGAGCCCGCCAATAAGAGGTCGGTAGCGAGCTTGACCCGTTGGTCGGACACTGC
GCACATCAGCGGGTTCCACCCCAGAAATTCGGGGATGTTTATGTCTCCCCCGGCGCGCGC
GAGCGTCAGCGCAACGTCCGCGTTTCCGCATTTGATGGCGTGGTAGATCGGGGTTCGGCC
CGTGTCAAGGCTTATGGTGTCAAGGTCCGGAATAGCGCCGCCCTTAAGCAGGGCCATCGC
CACTCCAGGGCTTCCTCCTTGCGCGGCCGCGTGGAGGGGCGTCATGCCGTCGCTGTCCCG
CCCGCCTGAGC
>NODE_55154_length_311_cov_2.596639_g51179_i0
GTGAAACAACCTTCTCCGAAGTCAAGTCATGATTTCGGGCGATAAGATTATTGAGTTCCT
CATGTTGAGGTAGGTGGAGCTCAGAAGAATAAGCCGCCGCCCCTCTAAGGTGGCACTGCT
CTACTTACAGTAGACCACCGAGCTTTTACCGCTCCCACCCGGCGGCAACATGAGCCACTG
CTGATCATACCAGGTCAGGAATCTATCTGCCTTGATTTTTTTTTTCATCATGGTGTAGGA
ATCGATCATATGCGTCCGAGGTGCGATACGCTTGATTGGTTGACTGATTGGCCAGAGGTT
TTCCCGTCCCG
>NODE_55155_length_311_cov_2.588235_g51180_i0
GTCTGAATCGTGGAGTGGAAACCGATGATCTGTAGACGGTCTGTGGATGACCTGTGGATG
ATCTGTAGATGATACGTAGACGATCTGTAGACGACCTGTAGATGATCTGTGGATTATCTG
TAGATGATCTGTAGATGATATGTAGATGATCTGTAGATGATATGTAGTTTATCTGTAGAT
GATCCGTCCGACGTGTGTATGGTTTGCAGTCGTTGTTGTTACTTGTTGTTTACGTTGTTT
ACAGCCACCACCAGTCGTATACGAAGGGTATGAATATTATCAGCATTCACATGATATGTT
TTGTATATACG
>NODE_55156_length_311_cov_2.588235_g51181_i0
GCCGTTGATACCTGTGTCGCCCATGCCGCCCATCATCCCCATTCCCATGCCCATGCCCAT
GCCCCCGCCACTGCTGCCGGGGGGTGGGGTCTGAGCCCCGGGGCTCAGAGGTTCGCCCCA
CCTCTGCGGGGTCGACAAGACCGCGCCCCCGCCGCCGGGGTTCGAGAAACCTTTCCCGGC
GCCGGCGCCGACGTCGATCTCAAGCGTGGCCAGAGACAGGCTAACCGGGCGGGCTCCCCT
TCCTCCCCCCGCCCTTCTTCTCCCTGGTACCCCTCCTCCTCTTTTTCCTTCCGCCCCGCC
ATCGCTGCCTT
>NODE_55157_length_311_cov_2.588235_g51182_i0
CTTGAACAAGCACAGTACGGTCGTTCAGGCACAAAAACTACAAACTTGGTTGAAGTGTTG
TTGTCAGAATAATCTGCGATTCGAAGATACGAGGGTATATCTCACACTACATACGAGCGA
GAAATGTGCGATATAAAATATTCACTCCAACGGCACAGTCAGAAGCAGCAGTAAACACCA
AGCGTCGAGGATCGACCGACTGATATACACCACACTCGAACATTCGAACCAACGATACTG
GTACCTATGGTACCTATGTATGGGCTATGACCCTCCAAACAGCCATTAGACTGGTACCAG
GTAAGGTATAG
>NODE_55158_length_311_cov_2.554622_g51183_i0
CAGGGGGGGTGGGGGGTGTTTGGTTAGGTCTGTGGCCCGAACGTTTGCGTTGCCACAGCT
GATACTAGTGTTAACAGCTGATTTTCCTAATTGAGAATTGCCTTTCCGATGAGAATGAAA
ATCGAAAATATTGGTTTTTGAATGGTAAGAGATGTAGTTCCCTCACAGCCATTTTTTTCA
CTGTAAACTACTGTCAGTTGTGACACCCGTCGATGTCAAAAAACAAAAACGAAATCGGCA
TCGGCAGTTTCAAGATATCGAAGATCCCAGAAAATCTGGATTTATGGGCGAGGTACCTCG
CTCATGAATGC
>NODE_55159_length_311_cov_2.550420_g51184_i0
GTCTAGCTGATCCCAGGAAAGCGAGGCATCAGCCACGATATGCGTTGTTTCCCTCGGAGA
GTAAACCGTCGAAACCTTGCCTCCGCCCCGACCCACTTCCCGCGTCCAGGCGGCCACTGT
GTTGCTTGTCACCGATCCCAAGTGCACCGCGCAAATGTTCAGCTTTGAGAACGGTCCCTC
CGCTGCCGCTCCTGGCGCTGCCGTTGCTGCTGATGCCGGTGCGGCCCTTCCCTTTCTCGA
GCCCCCGTCCATTCGCCCCTTCTTTTTCTGCCGCCCTCCGTTGCTTCGAACCCCACCATT
GCCGCCGCCGC
>NODE_55160_length_311_cov_2.491597_g51185_i0
CGCAGGGGGCGGTCAGTCGAAAATATCAGTCAAGGCGGTCACTCACGGCGTCAAACTACG
GTCTCCTAGTGACCTTTAATATGCTGATTTTTGTGTAGGAAGCGGTCAGTCAAAGACATA
AACCACGGTATCCTACCTGTGAGTATAGTACATATTGATAGTGTTAGTGTAGGGGGCGAT
CAGTCAAGGCGGTCAGTCACGGATACAACCTACGGTATCCTACGTAGTACTACTCGGGCC
CAAAATATAAGGACCATTTCAAGTGACTGTTATTATACAATTAGCGGTTATATTCCTGGC
CAGAGTCGTAT
>NODE_55161_length_311_cov_2.457983_g51186_i0
GTCACATCTAGGGCGGATGCCATGTGATCCGATGGGAATCAAGTGATGCAAATTCGACGC
GACTCGACGAGGGAAGAAAATGCTGAACTCTTCTCGCGATAAACATGCAAAGCATGTACG
TACCGTAGTGGGGAGGGGGGAGAAGAGCCAACTTAGTGATCCCGCATCTGAGTTACGACT
ATTAATAGGAAGGAGCAGGAGTAAGAAAGGGCGAAAATAGTACCTACTGTAAACGAGACG
GAAAAAAACAAACGAACAAAAAATGAGGGTCCCATGGGAGAGGCGTCCGGTACAGCATGG
GAAAGCAGATA
>NODE_55162_length_311_cov_2.432773_g51187_i0
GGGGGGCGGGGGCAGGCGGGATCAACAGCGGGCCAGAATTACGAGAACAGGCGTCGTCCT
CGGGAGCCCCAACGCTGGCGCTAGAGGCGGCAGCTCCACCGGACGCGAGGGGGCACAATT
CAGCCGTGCACCACCACCAAAGTCGACATGCACACCCGTCCGAGCTGGGACTGGAGGAAG
AGAAGGAGGAGGTTAGGGAGGTCGAGGAAGGGGGCGAGGAGGAAGAACATCGCCGTGACA
TGCTCGACGCAGCAGGGCAAGGGCTGCTGGACCCTGTAGACCTTCGGGCCGCGCAGGGCG
CGCTATCCGCG
>NODE_55163_length_311_cov_2.428571_g51188_i0
GAAAGGGTTCAAGTGTGGGAGTCATATCTCGTCCAGCCTGCACGTACCCGGAGATCACAG
TAAATATCTCCCATGCAGGTATCACCAATTCATCTGGTCACAAGTTATCCCCGTCTCTTA
TCGTACAACTGCTGTGACGTCAGATCTCCTACGTATGATCTTCATCAGGTGGATCTCAGT
ACAATTCCCTTGTCTACGGATGAACTATGATTAGTTAAATTGACCCGGGACCATCTGACG
CATGACAAAGCGCGACGCGCATCTGTCACTCATATCTCGTCCCAGACTCGTCATCTAGTC
TGCATCTCAAC
>NODE_55164_length_311_cov_2.399160_g51189_i0
GGTCAAGGTCAAGCCAGACAGTCCCTCGCCGGTCAAGGTCAAGCCAGTCAGTCCCTCGCC
CGGTCAAGCCAGTCAGTCCCTCGTCGGTCAAGCCAGACAGTTCCTGGTCCGTCAAGCCAG
TCAGTCCCTCGCCGGTCAAGCCAGTCGGCCCCTCTCCGGTCAAGCCAGTCAGTCCCTCGC
CCGTCAAGTCAGTCGGTCCCTTGTCAGCCTTGACGGTCGTTGCAACGCACGACGGGCGGA
CACTTGTCTATTCTATGCCCGCTGCTGGGTACTTACTGCCTAGGCTTGAGGGGTTGTTGC
GCCTGAAACGC
>NODE_55165_length_311_cov_2.394958_g51190_i0
GCTCCCCACCCCCCGACTGACCGACTGACCGACAAACCGACCGACCGACCGACCGACCGA
CCGATCGACCGACCGACCGACCGACCGACCGACCGACCGACCGACCGACCGACCGACCGA
CCGACCGACCGACAGACAGACAGACAGACTGACAGACCAACAAACCGACCGACCGACAAA
CCGACCGACCGACCGACCGACCAACAAAACAGACCTACGTACTATATATACCGCGGTTAC
CGTGTTATTATGCGCGTCAAGACGCAAGCAAAATCGAGTTGTGCAACATCAAGATGCATC
GTTCGATATTT
>NODE_55166_length_311_cov_2.361345_g51191_i0
GGCATAATTGATCATACCGCCACCCCACCCGCCGACATACGGAACGTAACCTTGGGGCCA
TCCAAAAGCCGCGCCCCCCGCGTTCGGTGCGACGCCGACACCTTGGGACACTTGTAAAGG
AGGGCCCCACCGGTGGGCCGCGTAGAAGGGAGGTGCGGGGGCAATAGGTCGCAGACCACC
GCCGACAGAAGACGTGCTCGAGGCACCCGGCATGCCGGGATGCGACCACCCGGCCACGTA
CGCTGCCGGAGAAAGCTTCGGGGGGTGAGGCATCCCGCCCACCCCGTCCCGCATGCCGCG
GCGGCGGTCGT
>NODE_55167_length_311_cov_2.310924_g51192_i0
GCCAAGACCATGGCCGATCGCAGAAAAGCTCGGCGTGTGCCCCTACGGTACTCTGTGTGC
GGTCGACGGAGGGCAACGCTTCATTATCTCCCAACGTTTTTGGAGAGAAGATCTATCTGC
TTGTAATATTTATAAAATCATTTTATGATGAAGTCCTTCTTATTTCCCTGCCGCAGACGC
CACCGAGAGGAGGGTCCCCGATTCGACTCGACGTCTGTGGCACATACCTTACTTGGGTCG
GTGTGTACGACAACGCCAGATTTTTCTATAATACTACTGTAGGGTCAGATGCGGCTGATC
CCAGGAGAACG
>NODE_55168_length_311_cov_2.298319_g51193_i0
GCCATGTCCATCCAAGGCTACCGCCAAAACTATCCCACACTAAATTCCAAGTAATTTCGT
TCCCAAAAACGTGATAGGTGCATTAGTAACGGCGTTTTAACCCCTTTGGGACTGCCCTCC
AGTTTGGGGGACAACTTTCTTCGAATTTGAGTCAGATACGGTGGGTACCCCCGAGTTAAG
AGCGCTTAAGATGAGAGCATTCGGGACTCAAGACCGGTCAAATCGGCATGTCGTGCGTAT
GCTAAAAGCTTTGTATTTATTGCCTACTACAGATAAGTGCGTTGTGTAGTCAAGAGCGCC
TGTTTTGGCTT
>NODE_55169_length_311_cov_2.268908_g51194_i0
TTAAAGCCAGTAAGGTTTGGCACCGGCTGGTCCGAGGGGGAGTGGAGGGGCTGGAGAGAT
ATATTTATCCTGTTAACAGTGGCTACACAACGGTTATGATACGCACGTTATCCTGCAAAG
GTGAGTAGGTAGCAATTCAAAACACCTGTGTATGCCAATCCATGCAAACACACACAAAAA
ACACACAACGAAACACACAGGCTACAAACACAAAACACACAAAACTAAAAACACGAAACA
CAGGTTGAAAAACACAAATCACGCACAAGATGCGAACAAAACGCACAGCACGAACCTCTC
TAAGAAGTACG
>NODE_55170_length_311_cov_2.260504_g51195_i0
TGCTGTCCCAGAACTTCCGCTGCAGAGTGGCCAGGATCCTCCCAGGAACATGCATCACCC
CGATCGTCTTCCGCCGTCTCTCCTCCCTGGCGGTCTTCCGATACTCACGGGGCGGTGGTC
CTGCTCGAGAGTGTAGGCTGCTCTCCATGCTGCTCCTCCCAGATCCATGCCGACTACTGC
TGACCGTGCTGTTGGTTGAGGACAGAGGCGGTGCGGTGTGATTCTCCGTATCATACGTAG
AGCCGTACATGGCGTGTTTACTCTTGTTTGTTTAGATACTTAGATCAGCTCACTCGACCT
GCTTCCACACC
>NODE_55171_length_311_cov_2.256303_g51196_i0
GGAAAAATAGAGCAAGTCAGTAAGAAGCGAGGACACACGCACCAACCGCCTCTCTGATGG
GATAGGGGACCCCTGCACACTTACTTGTTGATACACAAAAGGCCTGTGCGCGCAGCTTCC
GCTGTGGACAAAATCGGTACCCCTGAGGGACTGCTACTGTTCGGCTATGTGCACCGTGCT
CACGGTGGGCAGAGTTCCATTTCGAGACGCAGACACTGCTCCCTCGGCGAACTCGACACG
TCGTGCCACAAAAGTAGCACAGGACGGAGCTGCTACGCAGATCCCTATATAGAACCGGGC
CGTGTCTAAAT
>NODE_55172_length_311_cov_2.256303_g51197_i0
GTAGATTCGTACGTACACGGCAGCAGTTTACGACGACGGTGGAAAAACTACACCCCGCAT
CGAGGAGGTGAAGGGGGGCACGAAAAACCCGCTGTATGTACTCTGTGTACACGAAACATG
GGAGATTGAGGGTGTATCGTACGGGGATCCCGATTAACCTAGTAGACTTGCTGCATAATT
CGGAACAAGTTTTTTTATGATGTCACTCTCATCAGCAAAATTGTCGTTCTTAAAAGACAG
GCACGAGGGCCACGCCAGACAAGACGGCAATTTTCCCCTCACAGAAGTGGTCAATACCGC
AAGTGCATGGC
>NODE_55173_length_311_cov_2.193277_g51198_i0
ACTGAGAACAGCGCTCGATTGCATTTCATCGAGGGCAATAACAATGAAATTAATGATACC
ATGATACCATGATATATTAGATAGTAGCAGCTACCTGGTACCTGGTACAATATTTGCACT
GCCAAAACCCGCGATATATTAAAGCAACTCACGTACCAGCAGAAGCAACAAAATCACCAA
CACCAACGATGAAGACGACACGAGCACTACAACACCAACGTAAACACCAACACACATACA
AACAACACCAATACTAACACGGCCAACACCAACACCACCAACACCAACCACAAACGCCTG
TCGTCCGAGCA
>NODE_55174_length_311_cov_2.180672_g51199_i0
GTGAATGGGACTACGGCAGTTTTACTGTACGTGCCCAGAGGTTGGGATAGTGTGGTGGTG
GCCTGGCCTGCCTATAGATTGACCGCATCACCAGCCGTCGTCATGGATTATTAATAGGCC
CATCGTCATATGCCGGCACGCCGATCGGTGTCATGCGTGTTGTGTAATCACACGGCGAAA
AATATTGGTATGCACGGTCGAATTATGAGTATTTTCGACAGTGAACAGCTGCTGCGGCAC
AAGATGAAAATAATGAAGAATTTTCAGTATTTGTTGACAGCGTAAAACTGCTGCGGCAAG
GATAATGCAAC
>NODE_55175_length_311_cov_2.176471_g51200_i0
GGGTTAATAGCGAATAATCACGGAGGTTTTGTGCTTGGCACCTGAAGCCGACCCTCCGAC
CCGAACACCATACTCGTAGCAGTGGTCAGTGCTTGGATGCTGTGCTCGGTAAGACTCTAG
GTTGACTCGGCCGGCTTGGATGCTGTGCTTGGAAAGACTCTAGGTTGAGTCGGGATGCTG
TGGCTGGGAGGAAAGACTCCAAGTTGGTTGAGCCGCGTAAAATCTACCCTCTACGAGTAG
CCAACCAAGAGTGCCTACATATATAGCTACCTTACAAAGATTCGTTATCAAGGTTCGTCC
ACTACCGAAAC
>NODE_55176_length_311_cov_2.172269_g51201_i0
GAAGCGCCCGGCTACATAGTTGTCGACGCTCTGCAATCCCCGTTTCGGCTTGTGTATGTC
TTCGAGAATGCGGCCTGGGCTGTCTGGCTTTCGCGCGTACGTGTGTCTCCTAACCGACAC
CTACGAGTGTTTTTTTGTTACGTAGTTTTTTTTGTGGTTTCCGATTTTTGATTCTTGCGT
TTTCGCCCCACCCCTGTCGACTTTGATTCCGCATCGAAACGCTACGACGTACTCGTAGCT
CCCCCGAGCTTTGCATGGGCGACGCCCGCGATGTTGTCTCCGGCTTTGCCACATGCTTTT
TTGGACGTGCG
>NODE_55177_length_311_cov_2.105042_g51202_i0
GGGTTGGCGGCGGCGGCGGCGGCGTTACGTGGATGGCGTTGAGTACGTAATCCCGCCAGA
TAGGTGCCGGTTAACATGGTCGGGCGGGTGCTGCAGCAGCACACGGAGCGTCACGGGAGG
GTGTCGTGAGGTTTTTTTGCGAGGCAAAGCAGCGAATACCAGGCAATGCTGTATCGTCAA
GCAAGCACCCCAAAACATGCCTTTCGAAGGCGGGAACGCGACAATCGTGCGACACTCACA
TTTAGGCAAGCACCAAACACCCCCCCCCCCCCCGACCGTTACCTTCTTGAAAACATCAAC
AACACTGTTTC
>NODE_55178_length_311_cov_2.079832_g51203_i0
CCGCATGCCACAATCTACACGCTTCAATTTCCCTTTGGTAGGTGCGATATAAATATGTCG
GATATACGATACTCGTATTATATGTACCAGGTATCGTTTATACATGTTTACGTTTCCACC
TTTTATCCTGCAATTGCCAATAACAGCAGTATTCTTGCCAGATTCGCGTAGCGTGTCCAT
GTTAAACTAACCTTGCGGTCGTGGTATAGTAGTGTGTGTATTCGTGTTCGCCGCAAGGGC
ATCATGGAATATTAATGTTGCTGACATATCTGCGGTATACCACTACTCTGGCGAAGAGAT
TTTCGAATCTC
>NODE_55179_length_311_cov_2.079832_g51204_i0
GGGTGGTTTGTCGTTTTTGATATTCGATTATCGTATCGTTTATCGCATATATCGGTTATC
GTTTATCGTATCGGTGATCGTTATCGAACTATCGAAAATAATATCGAATTATAATAAATG
TTTCCAGTTTTTTGGAAATCGTATCGAAAGTTTNNNNNNNNNNNNNNNNNNNNNNNNNNN
NNNNNNNNNNNNNNNNGAAATATCGAATTTGTATATTATGTACCAGGTATCGATTACCTT
TTTTTTTGTGTATCGGTATCGTGTCGAACTTGATTGATTCTCGGTCGAGACACCCAACAA
CTATGCTCGAC
>NODE_55180_length_311_cov_2.042017_g51205_i0
GGAGCCTCAGCCGTAACATTCAATGGGAAATCAGGCTTCCGACGAAGCAACACACCTCCA
AGAAGAAGAAGACGTGACTTTCCCCGTTGACGACCCCTCTAACATCATGTCCCGCGGGTT
TCGAAACAGCGGAGGCGGGGGGGGGAGAATATCGCAACCCCGACCCCAAAACACGGGAGA
CCCCTTGGGCGGCGAAGAATCGGACGGGGGGGAGGACGCCCCGCCTAATAATATTACCCG
GAGAGAAAATTCGAGGGTTTACGGAAAGGGTCGAGGCGGCAGCGGCGGTGCGAGTGGAAA
CCTTTCTGGGC
>NODE_55181_length_311_cov_2.025210_g51206_i0
GTTGGTGGGGCGTTGGTGGCGCGGGCGCTGGGCGGCAACGGCTCGGTGGAGGAGCTGGAC
GTGTCCGACAACGGCCTGGGGTCGGTAGCCGGGGTTGCGCTGGCGAGGTCGCTCCGGGTG
CTCTACCGCAACGGAAAAGAGGCACGGTTTTTGGCCCCTTCCAGTGGTAGTGGCGTTTCT
TCTGCTGATTAGGCTGCTGCTGCATGTTTGGTCGCACCGTGTTGACATTAGCCGTCATGA
AAATCTGTTTGGTGGAGGCATGTGTGTTGTTTGCTTAGAGATAGAAGAAGAGCAGCTTTA
TTCCTTTTCCC
>NODE_55182_length_311_cov_2.016807_g51207_i0
GTGAGGGTACAGTTGGCCGACAGCATGGCAGCGATTGAGTCGGCACCGGTCGCCTTTATT
GTTTCTGCCATGCCGATGAGATTCCCGGTCAGATCCACTTGAAGCAGGGAGACGTTGACC
TCCAAGGCCGCCATGAACTCTCTGCATTCGTCGTCGTCGATGTCCGCCTTGCGAATAGCT
AGCGACCTCAGCTTACACCGGTTGCTGCGCATGTACTCCCGCAATGCATGCGCTGCCAAG
GCCCCGATCTTATTTTCGCTTAAATCTAAATGAGTGAGGGAAGGCATCCCCTGCACAGCC
AGAACGACTCG
>NODE_55183_length_311_cov_2.016807_g51208_i0
GTATTATTAGCAGCAGTGATGGTACTGCTGTAGCAATACCATACGTGGTAAGGCGTTTGC
GTGTAGTCTACCAGGTATTAGACAAGGTAACGGCCACATTTGTTCCCATGCTACGCACGA
CTACTCACAAACATATTCCCAAATACCAAGTATGCCTCGTACGAGTATCTTAATCGTACT
TGGAACTACTGTAGGTCTTCGTAGAGCCAATACAAGGTATTTGTTTTCATCTTCAATTCG
GCTTTGATCAATTTTTTTGTTTTCGTTTTTAGTATATACGTGTACGTACGTATGATTATT
TGTTTAGTTGT
>NODE_55184_length_311_cov_1.966387_g51209_i0
GTCCGTCACCATAACTACGCTGGTTGCGATGCCTGCATGGTCACGAAAAAACAAGGGAGC
ACACCGCGCAGCGGGGGGAAAGCCATGAGCGCACCACTGTTAGCAAAACGTGTTGCTGCT
TACAGCACAGGACACCTAACAAGAACAGGCTAATAAGAAAGCCAGGCTGAGATTTAGAGG
AAAATAGGAAATTCGAGACTCGTTATTTTGAAATTAGTGTAGAAATCACCCTCTCTCAAA
TAAGAAGGTTTCCTGTTTCCCCCATACCCCATTAGACAACAAACACATCGCAACACCACA
CTAACACAGGC
>NODE_55185_length_311_cov_1.941176_g51210_i0
ACGGCACTATAGAGGGCAACCGGCACTACTCAACCGGCACTATATAGGGCAACCGGCACT
ACTCAACCGGCACTATAGAGGGCAACCGGCACTACTCAACCGGCACTATAGAGGGCAACC
GGCACTACTCAACTGGCACTAAAGAGGGACCACCACTACTGCTGACTGCATTCTTATGTA
GCGGCGACATCGAAAGCATTTCATGTTTTCACAAGTCAGCGCGGGTTTTTTTCCTATCTA
TGACAAGAGATTCACGCAGTGAAAATCCCTCTGTCTTTTTGTCCTAATGCATGTATGCAA
GCAAAACTGCT
>NODE_55186_length_311_cov_1.941176_g51211_i0
TGTATCAGTCGATCCACATCGATTTATTCAGTGCTTGCCCCTGCTCCATGTAAGGATAAT
CATTATCAATTTTGACGCAAGAGGGACACAATATACGAGTAGCATCGTTGTATATCACGT
ACTCGAGTCGTATCGCAATATCAGCGACTGCACCACGCAGGGTCAGTCAAAAAGCAGATA
GACGAGGTATCGAGAAACATAATGCCTCGTCACACCATAGAAAACCCCAATATCCGTAAC
CACGCAGAGTGATCGTCGCTGAAATCGCCACTTGATGTCGTCAATGTTCCTCTCTAAAGC
TCCAACAGGGG
>NODE_55187_length_311_cov_1.941176_g51212_i0
AGCACCTGGACCTGCAATAGAGAGGCACGGATTGATGTTGGACGCATTGTGATAGGGCGG
TTCACACAAGCGGCATGCAGTAGCGGGATTAGGGGTGCCCTTCACATCGCACTAGAGCCC
ACACACTTCCAAAATCCTGCAGGGTTACGTAGGTAGTCCCAGTTAACAGTAGAACCGCAA
TGCTACTGATGGTACTGCCGCACACCAGAAGCACCACTGGTTATGTCGAGTGCTAGACAG
GAACAGGTGCTGTCGTGACATGACCACCACAGACAACGAAAATAGTGCGATAAGTAGCAG
CACCTTATGTA
>NODE_55188_length_311_cov_1.941176_g51213_i0
TCATGATAACTCCTTGAAGCTAAAAATCATTCCTGTAGTGCTCAAGTCAACGAATGGACA
ACAATAGACACGAAGCCAACGCCACCCAGCCGACTACACCAAGAAAGACACGATGCACGG
CGGGGCATGCAATGAATTGCACATGCATCGCACTTATCGCCCATAAAAGAAACTCCTGTA
AACGAAGACCCACCCGAAAAAATCAGCATTAGACGAGGTTGGGGTGGAAAGGCGTGGTGA
TGTTTTACCCCTATTTACAGCTCAGTAGGTAATACCTTCACATCTGGCGTCGTCGGCAGG
ACACGGGTTCG
>NODE_55189_length_311_cov_1.936975_g51214_i0
CGTCAGTCATCGATAAGTCTTTTACCTTCTCGTGTTCAATACCGAGCATATATTGAAAAT
GCACGCCTTCTAGCCATGCACTTCGCCAACACGGGGACACTTATGTCTCTAAACCATTGT
TTATGGTGTGCCCATCAGATGCAACAGCTGATACAATCCCTACCAGGCATTCGGTTTCCC
GTGAAGAGCAAGCTTATTGTTCAAAGCCCGGTTACACGTGGACTCGAGGGAATGCAGACA
TGCAAGTTAACCTCGAAGATGCAAGTTAACCTCTAAACTTGTGTGAAATACAAGAAAGCC
CAATATAGCAT
>NODE_55190_length_311_cov_1.915966_g51215_i0
GCGCGGAAGTTATGCAGACGTGTGGTGGCCGATCAGTTGTGGGTGGCGGGGGGACTGGTG
GAGTGGTTCGGAACTCAGCGGTTGGGAACGGCGCCACGGGCGGCGCCGCCGGCGGCGCCG
CCGGCGGGTTCCCGCTAGTCGCAGACAGGCTCGAGTGGCTTCGGGCGAAGGCGGTCGCCG
AGGTGGCGGCGAGGGCGGCGCGGGACCCTGCTGGGGCTAAGAGGAAGGCTGCGCTTGCGC
CGGCTCGTCTCGCGGAAAGTATGCAGACGGGTGGGAGAGGGCTCATGGGTGGCGTCAGGA
CTGGTGAGGTC
>NODE_55191_length_311_cov_1.882353_g51216_i0
GTTTACCCACCGTGCGGCACCTGCGGCCGCTGCAGTCTCTGGACAACGTCTTCTCGGAGG
AGAAGGCGGAGGAGTTTGTCGACCGCGTGCGGAGGGCGGTGGACGTGGCGACGCTAGGCG
AGCAGCAGGCGGTCTTTGTCCCGTCCCCCCCACCCCCACAGGAACAGGAGCAGCAGCAGC
AGCAGCACGAAGAACAGCTTTTTTTCGTTGCCGAGCCCAAGATCGACGGGCTGACCTGCG
CCCTCCTGTACGAGAACGGCCGCCTGGTCAGAGCGGCCACCAGGGGGGACGGCCGGCGCG
GCGAAGACGTC
>NODE_55192_length_311_cov_1.869748_g51217_i0
ATCTTATCATCGTCCGAGTCGTCGAACAAGGGGTCGGCCTTAGCCGCTCCCGCTCGCGCC
TTCTCCCTCGCGTTGCTCCTCGTCTCCCGCGAGGGAGCGGGAGCGGCGGGCGCCTTGTCA
GCCTTGCGCCGCCGCCGGCCGTCGGGCTTGTCAGGCTTGGCGTCCTGCCGACCGCCGCTC
TTTTCTTTCCCAGCGGCCTCGCTTTTGCCGACGCTAGGCGCGCTCCTGAGCGGGAAGACC
ATGTCGTCCTGCCACTCTTCTTCCCCCGAACTGCTGCTGCTGCTGCTGCTGCTGTTGTTG
TTGTTGTTATT
>NODE_55193_length_311_cov_1.865546_g51218_i0
TTTATGATTAATTCAGATATGTTTTCAACAAGCACAACCCCTTCCTATCTCGTTCTGCCT
AGGAGCACCAATACAACCCTGTGCAAAATGCTAAGCGGCTCGTACTGTGGGCGCATCTAT
CCGTCTTCTCCGCTGCTGGTATCCCCTTCCTCGATTTCCTTACCCTCTCTTAGCCGCCCA
GAAAATCTACCCCGGCACCTGACAACCCCGCCAACCCTCAACGCCGTGATCATGGCGTCA
AGCAGGGCCGCAAGCATGCCGTACTTGACCGCCAACGGGTGCACCACCCCAGCTTCTAAC
CCGCGATCGGA
>NODE_55194_length_311_cov_1.865546_g51219_i0
GGGAAACGAAGTTTGCTATTCCTCACGCCACGTTACATTTATTTTTTCAAGCCTCGCTAC
AGTATTTACCAATCATTTTGTCCATTTTGGTAGTTTTTTTCATCCGATTTTGGCCAGATA
GTGGGTTGTCGTTTTGGTGAACGCCCATTAACCACTTGCTGCTAGGGATATGTTGGGGGG
TTTTCCGACGGTATCCGATTCCCTCCGCCCTGGTGATGACGACCGAGGTCTATCTAGTTC
TCATTTCGAAATATTTCTGAAGGTATTAGCCGAAAACATGCTGGACAAAGTGTTTTGCAC
AGACTCCCAGG
>NODE_55195_length_311_cov_1.794118_g51220_i0
GACAGTGTGCGGCACTAAGACCAAGGCGGGCGACTTGATCGACTTCAGGTGCGCGAACAA
CCCACTCCTCGCCTTGTGTGTATTCGAGTATTGGTGTTACTCGTCCAAAACAAAATCGTG
TATTGGTGGTGTTTCTCGTCGTCGTAAAGAAAATCGAGTATTTCGGTATCGCTCGCACAA
AAGTAAACGAGCATCAATTGGTGCTTCTCGTCCGAAACTACCATGCCCTAAATATCAAAC
GTAGAACTACTGTAACTGTAAACTTGTTTGGGCTGGTCGGTGTTACTCGCCCGGTGGCTA
CTTGTTTTTTA
>NODE_55196_length_311_cov_1.781513_g51221_i0
TCCATCTCGCTCGAGACCCTCCTCCGCTCGCGGCCTTGCTCCGCCTGCTGGTCGGCTGGT
CCCGAAACTATTGAGCTGTAGCCGCTGCTCAGCGAGGCGGATCTCCTCCTCGACTCCACC
AAGGATATCTTCAAGGCGTTCGTTCATCGTTGCTTGACTTCGGCTTGGCAGCAAGTTTAA
ATGCCACGAGCGCAGCAGCAGTGGCGTCGCAAAACACAACACTGATAGAGAGAGAGACAC
CCGTCAACTATCCCTTGTTATTTTATGCGCTCTGCGGCAGCTGAAGCACTTCTCTACTCG
CACAAACTACA
>NODE_55197_length_311_cov_1.777311_g51222_i0
AGGTTATATATAGCCTCATGCAGGATACACATCTTGTATATAAAAAAAAATATTAAAAAT
AAAACAGCTGTGAGATCGAGGATTTCGTCGAAACTCATCTTTTCTCGTGGCTGAGTGTGA
TACTTCGATCACGCGTACTTACGGGTTTTATATGTACTCATGCAGTATATACCAATGCAC
AGATGCTCCCAGTATACTTCATACTCCCGAGTATACTCCGAGTATCGAGCACATTTCGTA
CTCCTGACTACTGAGAGGATCGCAGTACTGGCGGGCCTAAATACTGCGAGTACTGGGAGT
ACGAGCAGTAC
>NODE_55198_length_311_cov_1.722689_g51223_i0
ATCGAAATTATGCGAAAATAGTGCGCCCGCCGTGCCGACGTGTCATACCTTGTTGACTGA
TGATTAGCAAGCGCTGACTCATGACTGCTCTATTTTTGGTTCCTGAGAAATTTCCGCGCG
CTTAGAATTCCCGGGATATCTGCTTCAATCACAGCAGTGGTCTATCTTCAGTGCGGTCAT
TTCTTGAGAAGACACCGCATGACCGTGTCGTACCGGATGACTGCATGAGGGATTAGGGAT
AGTTTTGGGTTATACTGTGTATGTTTGGTACTTTAACCTGGATAGGTGTAATAACTGCGG
ATATTGGTTTC
>NODE_55199_length_311_cov_1.697479_g51224_i0
GGAACACGCGGAAATAACGCGTTGCATTTTCTAGAAACACACGGCAATGGTATGATACGT
ATATACCCAATGCTGACGTGTGCGTATCGTTAAATTGATAATTTGGAATAACGATCTCTC
GAAACTTTGAAACAATGAAATAAGCGGGTGAGGCGCATGGCGGTGAAACTGGCTGAAGGT
TATTGGTTATTGAGAAATGGAACTATGAGACAAGCATTTGAGGGCGTGTGGCGGCTGTCG
GCAAAATCGGCATATGTTATGTGGATAGGGGAACGCGCCCATTGGAGCAAACCCAAAGCT
TTGTTTTATGT
>NODE_55200_length_311_cov_1.672269_g51225_i0
CCGTTACCGCCACCGCCGACGCCGCCGCCGCGGCGGCGGCAGCAGCAGCAGCAGCCGCGC
TCTCCTGCCAAACACGCGCCTCTTTCTCGCTCCACTGCTCCTTAAAAATAATCCTAGGCT
GCTCCTGTTCCTTCTGCTGCTGCTGCTGCGACTGCGATGAGGGGTGCGGGGGCTGCGGAT
GCCCATCATCGTGCACGGCAGTGGCGGCGGCAGCGGCTGCAGTAGCAGCTGGGGCGGCGG
CGGCGGCCTCCCCTCCTCCCCTCCCCGCCTCCGACAAGCGGCGTCGCCTGCCCCTCTTGC
CGGCCCCGTTC
>NODE_55201_length_311_cov_1.655462_g51226_i0
TTTTATCGCGAGAAGATTTCAGCACTTTCTTCCCTCGTCAACTCTCGTCGAGTTGTGCTT
ACCCACGCTATACAGTATGCGCTCTCGACAGTCGGCGTCATTTGAGAATAAAAATCTCCA
TACGGAGACTCGAACCCTCGACTTCCAACCTAACTGGCTTCGTGGCTACCTGTTAGACCA
CCGGGGCGACCGGCTTTCCTGACTTGGATCGGCTACGTATTGTACGTATGTACGACCTAA
TACACGTGTCATATGAATACGGTACTCGTGCTGACTGCTGTCTGTGATTGGGCCTGCTGG
TGCTGCTGACT
>NODE_55202_length_311_cov_1.617647_g51227_i0
CCTTTAACAAGCGCACATCGCCCAGCAAAACACGATGCGTCCCATCTTGAACAAACGAAT
ACCCGGTACGACAGGAAATCACACGTATCTTCAAACAACCAAACGTGGTCGGTTTAGATA
CACGTACTGCAGTTTATAATACGGCACACATATGCTTCGACTCGAAGCTGGCTCCTCTGA
AACAAACAAGACAGAGCTTGCTTTTACACACACACAAACAAACAATCAATCAGCACTCAA
GGTGTGTCCCATCTTGAACAAACGCATACAACAGGAAATCCTACCCGACTCAAACCAGCT
ACTACGTAAAC
>NODE_55203_length_311_cov_1.617647_g51228_i0
TACAATACCCCGGTATACCTGGTACAGCAGTAGTGATCGATTTATTGATTTTTTCGTCGG
AGCTCATCTTTGCAGGCAACGTATGATACCGGATATAGATACCAGGTCGTCAGGTCGTAC
GTATACATAGACCTGGTAGTGATTTTGTGCTGAGAGTGTTGCGCTAAGTTCTTGCCGGGG
GGGAGGGAGGCCCACCGAAGTATGGGGACACCATGAGATGACATGGGAGCTAGCGATGGA
GCATATGTTGACGCGACAGGACTCGCCTGTAGCAAGAGCCACGCAAGCGCTGTGGCCATG
GCCTGCCTGCC
>NODE_55204_length_311_cov_1.617647_g51229_i0
GGGGGCTTTTGCCCGTTCAAAACAGTGGCAATCGAGAGAGCGTGATCGTTTACACGTATA
CTCACGACGCTCGCTGTTGTCGACAGCAGGACGCTGAGGATGACAACCTACCTGAACAGG
TATATACGAGGTACGAGTACACGAGTATCACAGCGCGCGTCCTCTTGTTCGATGTCACTG
ATATGTACAAGTGTACATGTACAATAGACAAACTGCAAGGGGGTGGTTGGCCCAAAGGAG
TTTCGGACCCTGCTCAATCGCACCTGATGCTCGGATAGCGAGTGCTGTTGGACTCGCTGG
GGGTCTCTCGG
>NODE_55205_length_311_cov_1.617647_g51230_i0
CTCTCATCGAAGAAGGGCCACAACAACGACAACAACACCAGCGGTCGGTTGGCCGGGTCT
CGGGCACGCTCGGCAATCTCCGCGACCAAAATCCCACGCTCCTCGCACATCGCGCGCTCG
GCACGCCCCGTGCGCACACCCGGTCTGAGCACTCCTGCTGCTGCTCCTGCTGTTGCTGCT
GTTGCTGCTACTACGGCTGGTGGTGGTGATGGCGACAAGCTGGATGACGTCCCCGGAGGG
TGGGAGGCATCCTCTCCCGTCGACACGCGCCAGGCCGAGGAGGCAATGCTCGCCGCCTTC
GCCAAGACGCC
>NODE_55206_length_311_cov_1.617647_g51231_i0
GGGACACGATGTCTAGGTTACGGGATGTATCTATCAGGTCAACCATGCAATGTTTCTCAA
AGTTGGTTTCGGGGGAGATGCAATGCTCCTGTCCTATAATCAAGTGAGGACCCTCGGAAA
CTGTAGTGTACTCCTACAAATAGTAAGGCAAACAGCATGCGGCAGTATTTGACCAGACAA
AAACTGCACCCCCGACTACCGTCGCAAGCAAGCATCAATAAAAGACCAGTGAACGGATTC
ACTGTCGAATGAGTGGTACCAGACAGGCTTTACTGGTGATCTCACCGCATTCCCCTCGTT
CCGGTGTCCTC
>NODE_55207_length_311_cov_1.617647_g51232_i0
GTTCCCACCCGGCAACACCACCATGAACTAGATCATGTATACAAGATGCGGAATACATAT
ATTGAATACCTTGAAACGTCTACAGTAGATCATGAAGTGGGGGCCGATGGTCTGTCCGAG
GGGCGATAGATTATATAAAGAAGTAACAACCACCATCGATCACAAGCTACACCATCGTCG
GGTCTCGAAAGATAAAACACGCCGCTGAGTGAAGCAGCATACGAACGCAACATGCAGTAA
GCCGCATCGAACGGGCGGCTGCTGCAGCCGTGGAAAAAAATCAGCATACGAACGCAACAT
GCAGTAAGCCG
>NODE_55208_length_311_cov_1.558824_g51233_i0
TTGCACAACGTGCGCGTAAACAAATTAATCCCTGTAGAGACATTGTTGGACACTATAGTA
GCAAACCCCCACAAGGTTGTCGACTAACCTCTCAGTTCGGTACGCCCACGTATCGGTGTG
TGCTGCAGTGTTCAATGTCTCCGCAAGGATAATTTTTCGCCCACGGTTTACAAGGGGCGG
GCCCGGGCCACCTGTGTAACACCTGGTATTGGTATAACACCTGGTATTGGTATATAGTAG
ACGGCGACATAGATGTCCCCTTAGGTCAGGGTGTGGGTCGGTGCATGATGCGGGGGGCGA
GAGGCACCAGG
>NODE_55209_length_311_cov_1.546218_g51234_i0
CAAGATGCCGCCCGCCCGTCGGCGCAACAGCGGGGAAAGTCTCCACTCTCACGTGTACAG
GGCATTTGCAGTACCACCTGCAGTAGGAAAAAAGTCTATAACGAAGTGATGCGCGCACCC
CGTGCAGGCGCTACCGCTACGTATACGTTTCCATCGTAATTCCGTTTTTTGTGTTTACCC
TGCCCCCGACAAACGCCGCCAACGCTCGCTCGGCGAATTTCCGCTTCCTTCCTTCCCTCC
TTACTTATGTGATAAGACTGGGTGAGACACAGAGTATCCCCTTGCAGGTTTGTCTATTAA
GCATCCTTGAT
>NODE_55210_length_311_cov_1.537815_g51235_i0
GTAGCCCTGGCGCTGTGGCGGCCACTACCGCTGCTACTGCTGTACTTGGTTCCGTGTTAA
TACTACGGTTTATTACTTGTTGCTGCTACACATGCGGTACACCTATATATATGTTCGAGC
TTGTTTGCCCTCGCGTGTCGTGTGGAGTGTACATTCAGCACCCATGCTCCATTCGCCATA
ACTCACGAATATTGTGTTTGTTGCTTCTTAACCGCCCCCCCCGTCCCTTTCTGGTACGGC
ATGGAGGGTTGACTAAGGCGTTGTTTGAGTGGCACACTCCAAAACACATATTAAACAGTA
CCGGAAAGAAG
>NODE_55211_length_311_cov_1.512605_g51236_i0
AAAAAAAACAGTGTCTATGTTATAGATGTTTTTTGCCTGCGGCACGAAAAACAAAAAAAG
TGCCTGAAATGTTTTGGCCTGCGGCGAGAGCCCCCGCAACATTTTTTGTAGTACAAAGTA
CGTATTTCTTTCTTCGGCGTGTGGTGCGCTATGTATATGCGTCATTTCGCGGAAAACGTG
GCGCTGGCGCAACAACACCTAAAAGGAGCCCTGCAAGGGAGGGGTATCTTCGCGCTGCCA
CCAAAACAGTCGACACGTATCATAGTACACGCCAATCTCACACCTTGCACAATGGAAATT
TTAATCGCAGC
>NODE_55212_length_311_cov_1.500000_g51237_i0
GTCAATGTCGTATCGGGAGCTCCGATAAATCGGTTGTCACATCGGATGACAAAAGTGTCC
CGACTGCCAGCTGTAAAACGCCTTTTATTATAACGGGGAGGGGATGTCGCTCTACTGCCC
CCCCCCCTCCTGTTGAGAGTGTTCAAGGTGACAAATTCGACATGGTGAGTTGTCAAAATA
CTCAAAAAGAGGCTCTTCTCGACAGCAGCACCATGGCTCTACCCATGACCTGTATTTCGG
TAATACCGCCTCGCGTGTACCGATATCGTTTACTTCTATCGTCGTACACCCGGTATCTAA
TTTACACTGGC
>NODE_55213_length_311_cov_1.495798_g51238_i0
ACAGCTGAAACCCCTCAAGGACAAAGTACCTGCTAGGCCAATGCGGATGAAGTGGAGCTT
GGGGGATATGCTATCGGTGCCGTGTGTGATGGTCGAACCAGGGTCAATCCATGAACCTGG
AAGCCTCAAACGAGGATTCCAAAACGCCCCGGTAAATCGCCAGACACGCGCCCAACATTT
GTATCCGCTTCCCAATTCCCATACGTGTCCACGTTGTACCGCGCCCCATGTGTAAAATGC
AGGGCTATTTGATTGGCTTACTGCTATTTGACACAACTGCTAGTTATTAGTTGGGAGCGG
CGTAAGCCGAC
>NODE_55214_length_311_cov_1.470588_g51239_i0
GGTGTCTGAGATAAAAATACGCGACGTGCTACATCAATGCCTGTGACGACTACTACCTGG
TCCTGCTCACATGCCCACGATGCTCGGCGACGAATTCACCCTATGTCAGTTGTCCAGTGC
AGTAGCGTGCGAGCGAACGGCCTGAGTGGCCAACCGAACACTTGTTTCTGTTTTTGGAGT
GAGTGGTGTGTTCGAAGAGTTCTTGAGACTGCATAAATCGTGTATAGGTACAATTGAAGC
CAATAATAGGCGAAGGACGACTTGAGTAGAGACACAGAGGTGTACCTGGAACACGAGATA
CGATCGCTGGC
>NODE_55215_length_311_cov_1.436975_g51240_i0
TCTTGTCCGACAGAGATCGAGAGATCGAGATCGAGATCGAAATCGTGATCGAGATCGACA
TCGAGATCAAAACCGACGGACGGAACATAAAACACCGACCGAAAAACCATAACCTATGCC
GCAAACCAGCCACCTTATGAGAGGCAAGGCGCGACGACCGTGGGGACCCTAAGATGGGGG
GGCAAACAACATCGACATCGACATGACAATGACACTGACAGCAGAAAAAATCCCCTCCGT
GCCAAGTCCACATAGTAGTGTATTTAGGGTAATGCGGAGTCGGCTCGGAACCCGCCACCC
CAAGACAGTCG
>NODE_55216_length_311_cov_1.407563_g51241_i0
TATGGAGGCTGGAAATTGAGCGGGTGTTGTTGTGAATAGATCGGAGGGGGAGGGGGGAGA
GTTGCACGTAGATCTTGCTTCATCGCGAGGAAAGTTTGTCGGGGTAGCTGTAAGTTGCGT
GGGTGTCGTCGACGTCGGCTGGTATAATGTTGACGTGGAGTAGTGCTCGTGTTTCCTTAC
GGCTGCCCGTGCCGTGTAGTGCGTGGTTGCGGTGTTATGGTGCTGCTGCCTTGTGTGCCT
GATGGGCGTCTATTCGCTGACTTGGGGGGTTGGAGTCGCGAGTGTTTTACGCTCGAGGCG
TGGCAGGTAGG
>NODE_55217_length_311_cov_1.394958_g51242_i0
GTCGGTCGCTGTTTTTGTTTTGTTATTTCGTGGTAGTTGTGTTTTGGAATTTCGCGGTTC
AGCAACGGCGCTATGATTAGCTGCCCAGCCCGGCATCTACGGCGGTAGTACTGTAGCGCC
TTACCGTATGCATCACACGGGTGATAAGATAACACAACCCCCGTGATGAACCTGAGAGGC
GAATTTATCCAAAACCGGGAGAGGGCGCACACAACAAAAATGGCAGCTTTTGGAATGGTA
TCGCCGAGACCTTCCCATATAGACTCTGCTGATCTACTGCAACACATTCAGGGAGTATAC
CGTGTATATAT
>NODE_55218_length_311_cov_1.365546_g51243_i0
GGGTGTTTTTGGGAGGTAAGAAGTACGATTTTGCTCACAATTATAGGTACAGTTTGTATA
TTAATATTTAATCTAAGTGGAACTCAGTATATGTACGTATATACTCGAAGTACACACTCT
GGGTTGCCTGGGTACTCAACCTGGGTATGTTGGTCGTCATGCCCGCGTACGTATCTGCGG
TACATCCAGAGTATCTACCCGTTTACCCCCACAGCATCTACCCAGGTATCTCCAAAGCAT
CTACGCGGATACCTCCAGAGTATGTACCTGGTTACCCCCGCAGCATATACGCGGGTACGT
CCAGAGTATCT
>NODE_55219_length_311_cov_1.340336_g51244_i0
GGTCGACTTGGCTTTTGTGTGGGGATCGAAATTGGCTTGTTTTTTGTGCGGGTGGTCGAA
ATTGACTTGATTTTTGTGTCAGTGCCGAAAATGACTTGGTTTTAGTGTCTTGATTGAAAT
TGACTGTTTTTTTGTGAGCGAGCCTTTATTACTTGGTTTTAGTATTGGTGTTTGAGATCG
ACTTGGTTTTAGTGTCGGGGCATCGAAATCGTCTTGGTTTTAGAATGGGGGTCGAAATTG
ACTTGATTTTAGTCTTGGTGTCGAAGTTAACTTGTTTTTTTGTGTTGGGGGTCGAAATTT
ACTCGATTTTT
>NODE_55220_length_311_cov_1.306723_g51245_i0
GTCACATTCAAGGCACTACCATAACAAGAGACAGCAGTAGAGTAGTAGGTCGAACACAAG
CCCTCCCAACCGAAAACCCTACCTAATAAAAACAATACGATAAAAAAACATATACAGCCC
CTTATTGCTAATATCCGTTGCGAAACACAACGGACCACTCGAGATCTTTCCAAAAATACT
TCAAGATCTCTTCTTTTTTTGGTATACCAGGTACCAGTACACCACTCTGGGCGGAAATAT
GAGTACCGTTTGGTCTTCTTATTTGTACCCCCAACGGTCCTTACCTATCTCGTCCAGAAT
GGTTTCGTACT
>NODE_55221_length_311_cov_1.294118_g51246_i0
GTCCGTGGCGAGTGAGACAGCCAAAATTGGGTCCGTACCGCAGACCAGCTTGCCGGAAAG
GTACCACCCCGAACGAGGAAACAGGACGGGGTATTCAAAAGGCACCATCGCTCCTGCGCT
TGACTTCAATTGGGAACTTCAACGTTGCGCTAACGTGTGCGATGCCGATCAAAGCAGTAG
AGCATCGCCGTCGACAAGGCCTTGGCACGACGTTACCGAGAGAGCGTACACCAGGCGTCG
TGTTGTCGGGGTCGGGACCGCTACCGGGCTGTCAGACGTGCCGAGGGCTTACGAGAGTGA
CGCGGAGAGGC
>NODE_55222_length_311_cov_1.294118_g51247_i0
GTGACATGGTTTCTCTACCGTAGTCCTAACAACAACGGCATTCGCTATGTGCAGGACAGG
TCGGCACAAAACTTTTGGCGGGACAAGTATGGTCTATTTCAACCTTGCACATCGGCCCTG
GCCAACCCGACCCCAGACCTAACCCCAACCCAGGCTACCCTTTGGGGGGCGCAAGGTCGG
CAGGGGCAGGTCACGCGGCCCGGCCGCGTGTTTTCGGTGTTCCCCAAAACAACTCCGGGC
AGCCCAAAGGCCAGCCTCGACGATTAAGACCGGCATCCTGCACAAAGTTTTTTGTGTCGA
CCAGTCCTTCC
>NODE_55223_length_311_cov_1.294118_g51248_i0
GGGTGCAATGCTAGTCCTATGCCTTCTGAAGGAGATCCGCCAGGCACAGAACTGCACGTG
GAATGAAAATAGCTTCAGAGCTCATCGCTAAAAACGACCTAAAACAAGCAGTACGAGTGA
GGCTGTGTGCAGGAAGGATGATGCCAGGATGCGAGAATTCGCTCGTACAGCAGTTTTAGA
GCCGAATACCAAACCACCAAACACGAGACATGTTTCATGTTGCGTCGTACAGGAGGAAGA
CATACACCTAGACCTGCGGTAAACGTACACTACCCAGGCACCTGTCACAAAACTAGAGAA
CTCAGGGAATC
>NODE_55224_length_311_cov_1.294118_g51249_i0
GTTACTACAGCAGTTTCACGATTCACGAGCACGATCGGTACCAAGTACCGTAGTAGTGTG
AGCGAGTGGTTCGTGAGGAAGCTAACTGAGTATCAGATTTTTTTGTTCCAAAACCGTCCA
TTGAACGCCGACCAACCAGCTGGGTGTACGCGATGATGGTCAAACACTCCATCAACAGGG
TTTTGACGTCTCTGCTGGCTTTGTCCGTTTGGCATCAGTTATTGGACCGTCAAGATGTAC
CCCGAATCCGGTACCTTCCGTCAGGAAGTAACAAGTGTACAACAAGCAGCGCGGCTGTTC
AACGATTGATT
>NODE_55225_length_311_cov_1.294118_g51250_i0
AAACCAACGATAAATGTGGTGTTGTCAGTTATCAGCCGTGTACGAGCAGCGTGAGCGTTT
CGCAGTACGCGCATATGGGATCATGTTGTGCCCGTGCCGTACGACTCCTAACATTGCAAT
CAACCATTGCAGCTCGAATACCAATTCCAACCATTGTATCATCTCATCCCCCCAATGAAG
CAGTGGCCGTAGCTGTGATTGTCGTCACTATACATCGCCAGTTTTTCCCTTCCAAGTCTC
AACGTTAACTTTTCAATGCTCCTTTCCTTACCGCAGGAGCTCTACTCTGAATGGCATAAT
TACAGCATTAG
>NODE_55226_length_311_cov_1.285714_g51251_i0
GGGAGATGAACCGCGGAGGGCTTTCCTCGTAGAGCGCGCTGTGTGGGAGAGTAGCGCTAA
ACATGGAAGGTGCCGAATGCTGTGAATGAATGGTGTCCGACCGGTCTGAGAAACGTTCCG
GGAAACGGGCCCCATGAAGTTCCGGAAAGCGTGTCGGACCGGGTCAGATGAACGTCCCGG
GAAACGAATCCGACCGGTCGGATGAATGTTTTTGAAATCGGGTCCGACTTACAGTATAAT
AGTCTGAGAAATGTTCTGGAAAACGGTTCTGACCGGTCTGAGGAATGTTTCCGGAAAAAA
ACGGGTCCCAC
>NODE_55227_length_311_cov_1.277311_g51252_i0
CAGCAGCGCCGCCCACCAGATCACCTCGTCGTGAGTGTTACCTCTGTTTTGTTGGGTTGA
CTGGCGCAGTATGTACTGCCAGTATAAATTTACTGCCAGTGTGTTTATACTGGAAATATA
TAATACTGGCAGTATACTTATACTGGCTGAAAGCACCAGAGATTGGAGAGTATATACTCG
TAGTGAAACTATACTTCTACTGACAGTATATATATATACTGCCAGTATACTTATACTGGC
TGAGAGCACCAGCACATTGGAGAGTATATACTCGTACGTAGTGAGACTTATTTATTGTTA
CGTACGTCCCC
>NODE_55228_length_311_cov_1.256303_g51253_i0
GGCGGGCTCGCGCCGCGGCCGCGGTAGCCGCGCGCGAGCGCAAAGGGCGCGTCGCGGTGG
AGAAGGTCATGGCCGCCGCCAACGGCATCGCGAGCCATGCCCACGGTGGCTCGCGCGAGC
GCGGTTCGCGGGAGCGCGACTACTACCACGCCGCCGTGAGCCGCCCCAACAACAATGACC
ACCACTCGTACTCCCAACGTTACCCCGAAGACAAGGGAAGGGGCCATTGCTCTTCCGCCG
CCGCCGTCGCCCTGTCTGACTCGGGTGGGGGTACGGGGTACCGAGGAGTGTACGGAGGTG
GCAGCAGCAGC
>NODE_55229_length_311_cov_1.239496_g51254_i0
GTGCTGTAGGGGGATCCGCTTTTGTTGGTCTTGGGGGCAGACCCGACGAGCGTCGTGCTA
CTATATGTACTCCAACAATCAAGAACAAGCAGATTGAAGAAAGAACCAGCAAGGGCTGCT
GCTGCTGCTGCTGCTGCCTGCGACACTGCTGTCGTGAACCCTACCTACCCGCGATAAAAT
AATCAACGACAGCTGCACGGAGGTTCGGGGAAACAGTAGTGGCTGCAAGCCCGATCCACT
GGGGTGCTGCTCGATTCTCCGCTGGGGGGCTGCGAGAGGCCGAGAGACTCTGTGGTAGGC
CAGGAAGAATG
>NODE_55230_length_311_cov_1.214286_g51255_i0
CGGCACAAAACAAAAAAATACGTCACGACTATCAATGATAGCCCATTAACCTTTGTGTGA
ACCCGAGACTGCACGACTATCAATAATAGCCCATCAACTTTTTGTGAACCCCGAGACAGC
GATAAAAAAAACGATGACTTTCGGTGTTATCAACCGTCTACGAGTAGCGTGGGTGAGCGC
CCAGCAGTAGGGGTAGGACCATCCGTTGCGCCCGTGCCGTATACGACTCCTTGCATTGCA
ACCATTGTATATAACTCGGACACCAACCATTGTATCATATCATCCGCCAATCACGCAGTG
GCCGTTACTAC
>NODE_55231_length_311_cov_1.201681_g51256_i0
CCGCGGGAGGGGCGCCACGGGTATACCATCATCCCGCGCACAGTCTACAAAGTACCACAG
GCAGTACGCGTAGATAATTCCTAAGACTTTACTCTTTAATTTTCCCTCTCGGGTAAAAAA
AACGACTTACCAGGTACTATTTTTGAGGGAAATTCTACTTATTAATGAATGAAGTACGTA
TGCACTTTTTCAATAAAAAATGTTACCTGGTGCCTGGTATATGCGATTTTTGAAGCACCT
TTTCGAAGCGCCATTTGGGCGATCACATCCCCTCACGAACCCTCGCGATTTTTTCCTTCG
CTCTCCCACCC
>NODE_55232_length_311_cov_1.193277_g51257_i0
CGGAACACTTCCGGGTGATCCAGGCGGCGCTGTTCACGCTGGTGGCGAGCGCGTCGGCCG
GGCCTGTGGCGGCCGTGAGGGGGGAGCAGCTGGTGGGGTGCAGGGCGAACAGGAGGTACC
TGAGGACGGAGATCAGCTACGACAGCCTCGCGTGCTGCCTGGTCAACTCCGGCGTGGTCG
CCAGCCCCACGTACGCCGGCCCGACGGTGAAGCTCCTCTTCGCAATGATCACCGAGCTCC
CCTGCGAAAACATGCGCTTCGAGGCTGGAGATGATGGTGTCAGCGACTGCGACAGCGGCG
GTGGCGGCGGC
>NODE_55233_length_311_cov_1.147059_g51258_i0
GGACACCAGACGGTGGTTGTAAAGGACTCTCTGTACGTGTGCGGTGGGTGGAACTCAGTG
CAGCAATTCGACGACCTTTTCATCCTCGACACTACGACCTGGGTTTGGAGTAAGGCCGAC
TGCGGGAGTGGAGACGCGTGGGGACCACCCAGATGGAACCATTCAGCTGTGGGAGTGTTT
GCCGTCCCTGACTGGAAGGTTTTTGTGTTTGGAGGCAACAGCGGCAATCTCGCCGAAGGG
GGAAACCCGCAGGGAGATTACCTGAACGACCTCTGTGTGCTGAACACGGGAAGCAACATT
TGGACAGCGAC
>NODE_55234_length_311_cov_1.117647_g51259_i0
TGGACACAAAAGGCTTTGAAAACGATATGTTAGCCAAATCGTGATGCTCAAGGCGTAAAG
CACCCCAGAAGGTGTTTTAGCCAAATCGTGGTGCTCAAGTCACACGGCACCCGAAAAGGT
GGGCATTGGAGCAGACCGCCGTTCCGTGTGCTGTCTATGTATAGATAATCGTCGCCGTAT
GCGGGGCAATCGTTCAGGACCGAGTTGACAAAGAGAAAAAATCTTGTTTTCCCAGAGTCA
TGCCTGAAGAGAATTCGGATTAAGAATATACCTGATATCCCAGACAGAAAGTCAAGAGAT
AATAGCATCTG
>NODE_55235_length_311_cov_1.054622_g51260_i0
GTAGCCGGGTCTGGCTGGGTCTGGCAGGTAGATACACTGCTGCTACCGTGGTGTATTTGT
TTGCGTGTGTATACTGGATGAGAAAAATTCAAGAGTACCGCCATGTTCACCCTTTGGTGT
TTTGTTTACTTCTTAGCAACCGTTTCAGAACTACGTCACAGTGATTGGTGTGTTTTCATT
CGAGGGCTTGCTGTCCAAGACTGGTGTTACCGTGGGGGCGCTGATCTCCCGTTCCGCCAC
CGCGTAAACGAAACTCTCGGACAAGTGGCTCCGCCGAGTGACTCTAAGCAGCGGCTGAAA
ATATAGAACCG
>NODE_55236_length_311_cov_0.970588_g51261_i0
CAGATTCCAACTGACAGTTACAGATTCAGGCTGACAGTCATAGATTCCCTACTGAAAGTT
ACAGATTCCCCACTGACAGTAGTTACAGATTCCCGACTGGCAGTTACAGATTCCAACTGA
CAGTTACAAGATTCCCGACTGACAGCTACAGGTTCCCGACTGGCAGTTACAGATTCCAAC
TGATAGATACAGCATCCAACTGACGGTTACAGATTCCGACTGACAGTTACAGATTCCCGA
CTGACTGTTCTAAATTCCCGACTGACAGTTACAGATTCCCGACTGACAGTTACCGCTTCC
GACTGGCAGTT
>NODE_55237_length_311_cov_0.970588_g51262_i0
GTGCCATAAGGTGCCAAGCGCCTTGAGTTAGAGAAATACGTGGCAAGCTCTTCTGCTGTG
GCCTACTGCTACGATAACTATTAATATTAATAACTGCTCTTATTACTTGTTGTGGCATTC
AGTTTCTCCTGATTACTATTTTCATGATTTTTTTCCATACGATTATATTTAACAGCTGTT
TGACACTGTGAACCAAGTGTTTGATACTCTGTTTGACATAATGGGCGCGTGTTCTTTAGT
TTGTGTTTCACGTTTCATTGCTTTACAGTCTTTAACAGTAATACGACGATATCTGTAATT
TCAAATCGCGG
>NODE_55238_length_311_cov_0.970588_g51263_i0
GGAACACGTATCTGACTCTAGTTCTAACAAACGTGTCCCCAAAACGGAGTGGAGTGCAGC
CCTCGAGGGGTTGACTTAACACGTGTCTGACTCTACTTCTAAGAAAATGTGTCCCCAAAA
CGGAGTGGAGTACAGTCCTAAAGGGGGTTTAAGTTTAAACCCTTTTGCAACTGGACGGAT
GTTTTTGATTGATACCAGGTATGTTAATAGTGCGGCGAGTTAAGTTTAACCCTTTTACAA
CTGCACGGGTGTCATGGGGAAAAGATAACTTGGAATTTTGTGTGGGATTTGTTTTTTTGC
AGTAGTAAACG
>NODE_55239_length_311_cov_0.970588_g51264_i0
GGGTAGCACGTTTTGGATGGAAATTTTTCTGGATGGTCGGGCTCCTTAACCCCTTTAGAA
CTGGTACCTCGAATTTGGGGAGAAATTACTTGGAATTAGTGTGTGACAGTTTTTTTCAGT
TCTGAAAAAAAACTATCGGACTTTCATTATCTAATTGTGTTGAAAAATTTTTTCATAGTG
TACTTAGGCGATGGGGTTGACCATCGGGTAGCACTTTTGTCTTCCTCCAAAACTGTTTTG
TTTTGTGTGAGACATAGAGCCTCCAAAACTGTTTTGTTTTGTGTGAGACATAGAGCCCCT
ATACTACAATC
>NODE_55240_length_311_cov_0.966387_g51265_i0
CGGTCTTCTTACAATTTCGGTTTGCGCTGCTGGTTGGAAAGAGGACGGTCGTCCTTGAAT
TCAAGTTCCGACGCTGTATCGGTTTGAACCATACTTTTTCTACTCGGAAACTCAGTCGTA
TAACAGTAATTATTGATACGTTTTACGCTCGTTCGAGCACGTGCGTGCCAACTTGGTGAC
AAGCGATAACACTTATTGGTGCTACGGTCAAGGGGGGCTGCCCCCATTTACATTGCCGTG
ATAAAGCAACTCCGGCGAGTGGCTCTGTGCCTCGCTCAAAATTGGACTTGCAAATACTTG
TTTTGGCGCAG
>NODE_55241_length_311_cov_0.966387_g51266_i0
GGGTACAGTTTCCTACGCTTACGCTGTGCCAGCCTCGTCTTCCACTCTATTACAACCAGT
TTATGAAAGTATAAGTATGCTCCTTGGACCAATTATTGAACATAAAGCGGTATACCTGAA
GGGCATGTACACGTTTTGACAGGATGGGGGCATTTCACTACCGGGAGCATACTGTATCGA
CAACCTACTGTAGTGTCACACCGAATTATAAGGCGCTCGGCTCACTTTCTCCCGCGAATA
CTTCCCGGTATCAAATAGGATGCAGTGCATTAGTCCCCTTTGATGGCATTGCTGACGACA
GACGTACTCAG
>NODE_55242_length_311_cov_0.966387_g51267_i0
GTCCGTATGCGAGCAGAAGGCGTTTCTAGGCTGCCTTCAGCCGGGGAGAGGGGGGCGCCG
ATGGGGTATACCAGGTAGGGGCTAAGGCCTACATCGTGCCCGTTCCGGGTTGACTTTGGG
CGGTGTATTGTCGGGTGAAGGTCTCGGAAGCAGGGAAGAAGACGGTGTGCTGCCTTTCGT
GTGTGTTTGTCGGGTGAAGGTCTCGGAAGCAGGGAAGAAGACGGTGTGCTGCCTTTCGTG
TGTGTTTGTTTGTTTTTGTGGAAGGCTCGGGATTAGACGGTGTACCAGCCTGAGCGTAAA
TGTGAGGGGGC
>NODE_55243_length_311_cov_0.941176_g51268_i0
TCTCCCTCAGCGAAAATGGAAGCGGGAGGGAAATCAGCGGCAAAACAATGGTTTTTTTTC
GAGGCTTGACACGCTACTATACGACCGTCTATCTACTATTCGGATTTCCCTCTCGCTGAC
ATACCGACCTGCTAAACGTATCGTTCGACCGATGCCCGCGTACGACATCGATCGGTGTCA
TGTTGGGTGGGACGGTTACGGAAACCGACTGTAGGTTCTACCACATTATCCTACACCAAA
CCTGATCTATACCCTAGACTATGCCAGGAACCCCGATGAACTGCCGGTTATCCAACTGAT
TGATCGATAGA
>NODE_55244_length_311_cov_0.932773_g51269_i0
GGGAGGATAAAAGGCAATTCTGATCAGCACGAATTAGCGTGTGTTTGTCACCAGAGCCTC
TCCATTTGGAGAGGCATATGACTGGGGCGGCATCCACAGCGATTAGCTCATCACCTCAGA
ATGCTCGCAACAAGCTTGTCGTGTTTACTACTTCACATAGACGTGGCCCGCCACTGAACC
CCGTACATGTCAACAAACTTGAGTTTCCGTATTTAATCGCTCAGCGAAAAGGGTTGACAA
GGACTCAAGGCATAAGGAAGGAAGTCACGCGCATCGGAATCTGAAACGCCACACTCCTGA
AAAGGTCAAAT
>NODE_55245_length_311_cov_0.810924_g51270_i0
GGTGGGTGGATGGGTGGGTGGGTGGATGGGTGGTCGGGGGTTTGACTTGGAGGTGGCGTT
TGGCTGTTTGAGGTTGGGGGGCGCATCCAGAGTACAGCAGCAGCAACAACGGTAACCGAA
ACAACAGCAACTGCAAAACAACAACAGCAGCAACAACGAAATCGGCAACGACACCTAACG
GCAACAACCCCCTGCGGGTGGTTGGGGGTTCGACTTGGAGGTGGCGTTTGGCTGTTCGAG
GTTGGGCGGCGCATCCAGAGTACAGCAGCAGCAACAACAGTGACCGAAACAACAGCAACT
GCAATAACAAC
>NODE_55246_length_310_cov_173.818565_g51271_i0
TCCTTCTCGCAGCACTCGTCGTCGGTGCAGTAGTCGTCCTTGCAAACGGTAGTGTCAGCA
TCGTGAACCAGGTAGTAGTGTTTAGGGCAGTCGAAGCCGGAGCAGACCTTGTCGCAGCAC
TCTGACTCCTTGCACTTGCTCCCGTCACATTCCTTGTGGTCAGCTTTGTCGATTAGAGCG
TAGCCGTAAGAGCACTTGAAGTCCTCACAGGTTACGGTGTCCTTCTCGCAGCACTCGTCG
TCGGTGCAGTAGTCGTCCTTGCAAACGGTAGTGTCAGCATCGTGAACCAGGTAGTAGTGT
TTAGGGCAGT
>NODE_55247_length_310_cov_131.831224_g51272_i0
GGGGGGGTGACGGGGGGGGGACAGGTGACAGTAAGTGTAGTGCGAAGAAAGTATGTTTCG
TGTGTGTGTTTTTACCGTTGAGTGCTGTAGAGTTTCGCGGTAAATGATATAGGATGGCTG
TGGTGGACTCTGACCACTCGCGCGCAGCCGAAAACGGTTTCGCGTGTGCGTCGCGTGCCA
TTTGATTGGCTGACCGTAGAAGATGGGTTTCCAGAAACCATCGACAGGCGTTTTTAGCTT
CTGTATGTCGTTTTGCGTATTGCCGGCTTATCTGGTGTTGCAGTGCTCGGTAGTGTCGAT
TTTTCAGGGC
>NODE_55248_length_310_cov_131.299578_g51273_i0
CCACCCCGACGGGGACATGGGCGTAAAAAAAAGAAGAAAAACCTTGCAGGCCTTCAGCCA
CACCACATAAACCCGTGCGCGTACAGGTCACACGCACCACCCCCCGCACTAGGTAGGGCA
GTGGCGGTGGCGTGGCGGGGTGACAGCGTCAACAGAAACAGCAACAACGATCGAAACAGC
GGCCAGACCCGCCGTATCTCTCCGACGGCAGCCCAACCGAGGCAAAAAACCCTAACCTTC
CAATGTTTTCTCTACCCATTTCTCTGATGTTTCGAGGGTGGGTCGGTGGGATTCCTCCCC
CCACCAACAT
>NODE_55249_length_310_cov_64.088608_g51274_i0
CAGCAGAACTATGTATACGCCAGGGTCGATAGGTCACGCCGCGCGGCAGGTTTTGCCCGA
TGGTTTTGACAGTTTAAGTATTAGGAGTGGTATTCGTTTCCCGTTGGTTTTCGATGGACG
TGTGTTCGTCGCTGCTGCTGCTGCTTCTGCTTCTGCTGCTGCTGATGATTGTACTGTCTT
GCGCGCGCGACGACAAATAGCTACTCGAGCAAGAGCGTCGTTGCCTTTTGGCTTCCCTCG
CTCGGCCACCCCTCCCCCCCGAGCGGCGCGAGCACGCTGAGGAGTGCGCCATTTGCTTCC
GCAGATCGGA
>NODE_55250_length_310_cov_28.105485_g51275_i0
CTCCGCCGCCAGCAATCCCGAAGACTTTGACCTGGCTCTTGAAAAGCATGGACAGAGTCT
TGAAGCAGGCCTGCCCCATCTCTCCCCTGATGCCGCCGACGCCCCCGCGAACGAGCCGCG
CCAGGACGTGTCGGCCCACTAGCGGGGCGCAGCGCCGCATGGACGGGAGGTCCCAGTGGA
GGAGGTAGCCTAGGCTCTTCAGGGAGAGCAGAACCACCGGGGTGTGAGGGTTTTTGCCGA
TGCACCTCGTCAGCAGCGGCACGAACGGGTCCGCCATGGCCCGCACCTCCTCCCCCCTCC
TATCCATCGC
>NODE_55251_length_310_cov_20.789030_g51276_i0
GTGGTATGTACGAGAAGATCGTTCGTGCCCACCCATTTTTTTTTTTTTTTGGCGTCGGAA
CAATCTCGTACGCATACGAACAACAGTTTCGATTTTTCCACCGAGCAAAGCGGAAATCGA
AAAAACCACCACCGGGTACTGTACCAAAATCATACGAAAAAAAAAAGAGGTCCTAAACTG
CTATTTTTGTCTCATCATTCACTACTTCATATGTAAATAATAAAAAAGCAAACACCAACA
ACAAGCTTTGTATCCGCACCTGGACCTCTCCCAATACAAGAAAAAACCCTCTACACTTTT
TTTTTTTTTT
>NODE_55252_length_310_cov_20.481013_g51277_i0
GTACGCTGCGGCTTTTTACCCCAAGATGCACCAGGGTGGCTCGCGAAGTATCCAGCGCAC
CGTGGCGGTGGGCTTGGTCCTGATATTTCACTGCGGTCGGAGTTTCAACATCGTCCCACT
GACCTCGGCCAACACCAGATGTCGAAGGACCTTTCCAGCGGCCTTAGCCAGCGCATCGTC
TCCTCCAGACGCGCGCGGGGAACCGCCCCCGCGAGAGCTCATAGAGCGCGAGCAAAAGAG
ATGGGGGATGGGAACCGCTCGTGCAGCAGAACGAGGCGTTGACGAAGATGGCCTCCAGAG
CGGTGCCGGG
>NODE_55253_length_310_cov_15.265823_g51278_i0
GGCGAGCCAGGGGGCGGAGCACCTGTCGCCGGCTTTTGTCCTTCCGAATCGGACGGGGAT
AGCGCGATGTCTGTCGGGGCCAGTTTTGGGAGCCCCCGATATGGCGAAGAGGGCGACGCG
AGCATGGCTGCTGAGGTGCTCGGCACCGACGACAGCAACGTCGGCGTGAGCGGCAGCAGC
ACGATCGTTAGAGCTTGTGCGAGCGGGCCTTCTGATTGGCGAGCGAGAAGGCCGACAGAA
GCAATGGAGACGGACATGCGTGACGTCTCGGGCGCGGGCGGAGCGGAAGGAGGAGGGGAG
GGGGGGGCAG
>NODE_55254_length_310_cov_12.362869_g51279_i0
GGTAGACAAGGGTCGTCTCGATCGAGGAGACCGTCTCGATCGTCTCGCCGCGAGGGGGGA
AGGTCTTCGAGGAGAGCTGCGAGGGATGCGGCGAGCGGGGGCATGCGGCCGGCCATGCCG
GCGGCAGGACCGACGGATGAGATGAGGCCCTCGCCCGGCCCAGACGATCCCCGTCCCCCC
GGCCCGTGGGTTTCCTAATGATACTTGAAAGTATTTTCCGTGTGGTGTGATCTTGCAGCT
CGACGAGGCGTCCATCAGCCGCAAGGGCTGAGTTAGAGTGCAGGAGTTATCGGCGAAACC
GATATATATG
>NODE_55255_length_310_cov_10.995781_g51280_i0
GGTTGTTAGGTCGGGCGGAGAGAGAGGGAGAGGGGGAGGATGGTGTTGGGGGCGACACGC
TTTGCTCTGTCGTTCTGGCCCTGCTGACTACCATCCTCGAGCTGGGCGAGGAGGAGCGCA
CCACCGAAGAGGAGGAGGAGATACGGGCCATGCTTGGACCGCTCAAGGGCTTGGCCGCCG
GGCACCGCAACGCGGAGGTGGCGGAGATGTCCGCCCTGCTGTGCGCCTCCATCCTCACCC
GCGGCCTCACTCCCGAGCAGCGCTTGGAGGAGAAAGAGCGCATTAGCCGCGTCAACGGCG
GTGTTCACGG
>NODE_55256_length_310_cov_10.097046_g51281_i0
TTTTTTGTGGAGGCTGGCGAACAGACCACAGCGGCGGGGCGTTTATTTTCGAGCAAAACA
AACAGAGTTTTTGTCAAAATGTTTGGTCAAAATTTCGTGGCAACGGGGGGAACCCTATAT
TTTCTCATATTTTGGTCACGTTTCTATGTTACAGCAATAATGCCTGTACCGCTCTTGCTT
ATGTGCTGTGCATGGTGACGTGGGTACGGGGTGTGTTGGAGACGTTTGCAATGTGTTGGA
GACGTTGGCGCAAGGAGGCTATTTTTCCAAGCACTACAAAACGCTCGCAGGTTCTTATTT
TCGGGTAAGC
>NODE_55257_length_310_cov_8.755274_g51282_i0
ACGCAGCATTACTCCGTCGGAAGGCCCGCCAGCAGAGCGTCAAGGTGGGCAGAAAGCCTC
GCTACGGTATAAATCCCGTCCCCGATAGCGTAAGCCATGCGCGCCTCCTCCCTCTCGGTC
AGGTCTCCCGGTTCCTTGTGGAGAACGGCCGCCGCGTGGGCGCTTAGAAGCTTCAAACAT
CCCTCCGTGAAGTCCTTGTGTCCCGGCAGGTCCACCGACTCCAGGGCGGGAACGCTCTGA
AGCTCTTCCGTCGAACGAGACCACTCCACAAACTTTTCTTTCGCCGCCACCGCCGCCGCC
GCTGCAGCCG
>NODE_55258_length_310_cov_8.160338_g51283_i0
GCCAGCCACAGTTGCAAACCCTTTGCTTCTTCCGCTTTTGGGTCGCAGCTCTCAGCCCTT
CGCCGAATCTCGTCCACCTTCGCCCACGCCTCCGGTGACACGTCCTCCCCGTCGTAGGTC
GCCGGCCGAGTAGCACGCTCGCTAGACATGGACCCCCCCTCCTCCACGACATCGTCAGTG
CTGCCACCGTGAACGCTGCCGACCGAGGTAGCGTCAACAGCAGCACCGTCTCTTTCTCCC
GCGATGTCGACCACGCCATCTGCCTCTGCACCGACTCCGGGTTGTGCGGCCGCCCGTGCC
TCCTCGTCCC
>NODE_55259_length_310_cov_8.101266_g51284_i0
CGCGCGTGCCACTTGCCTTGGCAGCGGATGTTAAGCGCCACCTTTGAGCTGGGGGAGAAG
AAGGGGGGGGGGTACTCATGTAATGCGTGTGGCCGTAGTCGTATGGCCATAGACCCTCGC
ATCCCTACGACGCCGGGACGGAGCACGTCGGGTTTTCACCGACCAGGCAGGCATTACTTG
CATCTAGCGCGAAGCTCCGTGAGGTATTGGGCGAGTCGTATGAAGGGTGAGCTGCACCCT
ACGAAGAACCGCCTTTGGGGAGGGGGCGGGGCTTTGTTTTAGTTTTCGTAGTCGCACACA
CGAAGCGCTC
>NODE_55260_length_310_cov_5.586498_g51285_i0
GGTGCTTCCTACAGCCATGAGCCACGAAAATGTAAGAAGAAGAAGAACAACAGAGTGACG
CCATTCTCGTCGACCAAATAAACGATGAGCGACTATTGATAGCTTGTTAACCCATACAGA
ACTGGAAAAACGTATCCAACACTAATTCCANNNNNNNNNNGATGGACGTTGTGTAACACA
TATATTTCCCACGATGTCTCGCGGTTTACCACGGGAATTCCCACGGACTCCCGTGGGAAC
GGCCGGCGAGAACCCATAGGGGACCCGCAGTTGAAGAGGGAGTTCCCACGGGAACTCCCG
ATGACCCAGG
>NODE_55261_length_310_cov_5.291139_g51286_i0
GTGTCGTGCTACGTATAAAGCTCGACCTCGGGGGAAATTGTCGTTTTCATACCCGGTAAC
ACGTGCTATAGGTAGCCTTCTCGCACCCCACTTTTCACACCATTCGTCCGCTGATATGGG
TCCATACGTCCGTAACATTCGCGCGCAAGGTTTACCACATGAAACCGAAACCAACGGCTC
GTGACGTTTGCCGCTCTTGAATGGATCGGCTTCACACGCAAGGTTCACGTGGGGCGCGAT
ATACGGATGTTTCATCTTCCGCAGTATCTTAGGCATAACGGTTTGACACCGTTGGTTTTT
GACATAGCCC
>NODE_55262_length_310_cov_5.059072_g51287_i0
CTTCCGATCCGCGGCTACAGCTACTCCCCCCGATGTAGGTTTCGAGGTGCAAGCCACCGT
TTCTACGGGCGGCGCGGCAAAGCAGCAAGGTCGGCCGCCACCGCTACCGCTGCCGCTGCC
GCTGAGGTTACCGCCATCATCATCGGCGTCGAAGAAGCGAAGATGGCATGCATTCGCCGC
GGTCACTCGCCCGAGAAGCGCGGAGACGATGCCTCCCCGCTCTGTCTGCGTTACCGCCAC
CCGCAATGACGCCGCTGCTCCTCCCGCCGGTCCCGCGCCCCGCCCCACGATCAGCATTTG
CTGCTCGCCT
>NODE_55263_length_310_cov_5.029536_g51288_i0
GACACCAGCAAAGAACACACAACAACAACAAACCAAATGAACCAATTGTCGGCCGACATG
CCCCCATCGCCACTCAGTCCCACACCGCAGTACTCCCCAGCAAAACACCCACAGGATGAA
ATCCCTGCGCCTACTCCCTACCGCAAAACANNNNNNNNNNTCTGCCGCCAGTCACGACAA
ACACCAACCATACTCGTAGCCTAGCCACCTCCACCAACACCATCAATTCATCAACGATGG
TCCGCAACCTCAGCACCTGAGCGGCATTGACAGGCGTCAGGAGGGAGACGACCGCGCCGT
GAGCCTCCGC
>NODE_55264_length_310_cov_4.949367_g51289_i0
GCCAAGTTCTACGTTCACGTACCGCATCGAAAGGCTGGACACATCATCAATTCGCTGGAC
AAACATGCAATACAGTTATACACAACTATCAGCATCGGGGGACGGCATGCTTTCCACAAT
TTTCAGCCCTGACCTCACTGGTCAATCTTTNNNNNNNNNNGAACTAATACGAAGTAGGTC
CGATATAACATGTCAACTATTCGGTTCGATATTTTAGGCCAACTATTAGGTCCGGTATCA
CAGGTCAACTAACACCCCGATATCACAGGTCATTGATCACCCCGATGACACAGGTCAATC
CTCAGCCCTG
>NODE_55265_length_310_cov_4.801688_g51290_i0
AGTATGAACAGTACTTATACTCGAGTGCAAGCAGTACTCGGAGTAAAAACATCTAAATTA
CTCGAAGTACTCCGAGTATCGAGAGTATTGCACACCGAAATACTGCGAGAAGACACAAAG
TACCTGAACTATTTTTTCTCAAATTATACTNNNNNNNNNNCAGAACCTGGGAGGAATGAC
GGCCGAGTCTTAAAAATGATGCAAAGATGCTCCTAACGATTCACACTCCGAGTATACTTC
GAGTATCGAGTACATTTCGTACTCCGAGTTAGAGTACCAGAGTACTGGCGGCCTGAATAC
TCGGAGTACT
>NODE_55266_length_310_cov_4.763713_g51291_i0
GTTTGTCCCCGTGGCGGTATTCCAGCTTGACCGGATGCACTCCTCCATCGCCTGTGCCAC
AGCGACATTGAAGTAGTTTGGCCCGCAGCCCTCTTCAAGGTATAAACCGTGTGTCACTGC
ACTTTTCACTGAATCCAAATCCGCTTCCATNNNNNNNNNNACGTTGCAGGCGAGGTGCCG
ATGGCCTCTCTCCTGGCTTGGACAAAGCCCGGAACGTACATACTTTCCGCTTCGAACCCA
TCAGCTGCGAAGGAAGTATACACCCAGACGACCTGTCCCACAGGAAAGCGATCACGAACA
CCAATCCCAC
>NODE_55267_length_310_cov_4.717300_g51292_i0
GTCACAATCCATCCAAGGCACAAAATTTTGCATACACAAACCGTATCAAGCACCAACCAT
TACCAGGTACCTGGGATATGATATAGCCACGGAGCGAGCAATTTTCAGTGAAACTTGCGA
TCTCACAGCTTTAAGGTGGCTTTGACCTTTATGTGGATATCAGGTGCTATCCCCTATAGA
CCGTACCGCCTCATTTATCACTACAATCCTTCAAGGCCATCCTGGCTCCCCGGGGGCACT
CTGAGATTACCGCGTGTTGCTGACCCCCGAGAGTGTGGTAAGGCCACACAGGCCACCTCG
GTCTGTCTCC
>NODE_55268_length_310_cov_4.611814_g51293_i0
CTGTAGGCAGGGGATAGGACCTGGTATCCACATGTCCACATCTCACTACGATAAAAAACG
TGCATATGCTATATACGTACAGCAATCTGACCGGAAATACAATCCCCGATTGATATCCAC
ATTATACGTACTCCAGACGGGTATTGTATTNNNNNNNNNNACCAGAGCATAGCCGGTCGC
CCCGGTGGGCTAGTGGTACCCTCAAATGCTGCTATTACGGGGGCCCATAGTAAATACCGG
TAGGACCTATGGTACAGTCAAATACCTATGTATTGACTTAGTTTTACCTACAATATTTGG
TCCTATTTAC
>NODE_55269_length_310_cov_4.611814_g51294_i0
GATTTTGCCAAATTACCGAACAAGGCGTTTTTCTGAAAACATTCGGTCGAAAGAAAGTCT
TCCGAACATACTATAGAAAAACACACAGCTCCTATTAAACTCAAGTTAAGTATTCCCCCG
AAAAATGTGGATGCAGCTCTCCAGGGGTTCTTTTACGGGCGACCATAGTGAATAGGGACC
AAATATTGCTATTATAGTAAAAAAAGGGGAATTTATACGAGTACGAGTAGGTGTTTATGT
GTCCCATATAGGTCCTATTTACTATGGACCCCCGTAATATTAATAGCATGTTTGCTGGCC
GTACTGTCCC
>NODE_55270_length_310_cov_4.514768_g51295_i0
TGGTGTTCCCGAAGTTCTTCAACAAGAGACGACGAGGCGAAACGAGACGATGGGCTATGA
TCCTAAACAAGAGGAGTCGTTTTCAGGGTCATTAGGGTCATATATATGTATACGTCATAC
CCCATACAAACGAAACGAGACAGCCCCGGCNNNNNNNNNNTTTTTTCAGTGTTTCTGGGA
TTTTTCTGGGATTTTTCGTCTCTGTCGTGTGCCCCAGCGTGTCGCTGAAGTGACGTTACA
TCCAGCAACATACGAGTGCCTACTCGTACAATTTTACTGTTGATTCGTATGATATAACAT
GGTATAAAAC
>NODE_55271_length_310_cov_4.451477_g51296_i0
TGGGCTTCGTCACCACCCCCACGAGGCAGAGTCGCTCGAAGTAGATGCAGGCCAGGGCGA
CCGTGGCCACGTCCATGTCCGCGCGGTAACAGCCGAGCAGCGCCTGCCGCTTGATGGAGC
GAATCTTGCTGAGCGTCAGGGACGGCGGGANNNNNNNNNNGCGTTGAGCTCGTCCTTCAA
CACTCGGGGTTTCACGAAGAGGAGGACGGAGCTCACCACTGGTCCGGTGTTCTGGTCTCC
CCTCGTCATGTAGCGATGCTTCCCAACCTTCAAGGCCGGGTCGTCCAGGAAGCCAGCCTT
GTACGGGGCC
>NODE_55272_length_310_cov_4.367089_g51297_i0
CTCTCCGACGCATGCTTCGATAGAGGTGCACCATGGTTTTTCTGAGCTCCTCACTTAAGG
AGCGTCATACCTCATTGAAACAATAAGTTTGAAGGAAAATAAAAGTGCTGCCGGATGCGA
AATCTCATGACCAAAGTATACTCTGAAACANNNNNNNNNNTCGTCACAAAAACGAAATTC
CGACGAATTTCGGTTCAGGAGCCCGATCGTTCAGAAAACGATTCAGCCAAAAAGTGCTAC
CTCTACCGTAGGACGCGTCCTCCCTCAACCCCAGACAAAAACAATGCAACTATGGAAAAT
GTGACATTAC
>NODE_55273_length_310_cov_4.337553_g51298_i0
GCTTATGCTTGTAGCGCGAATCTCATGGGCAGGCGACAGTGGGGCCCGGGGGGACACTTC
GGAACCATGGAGGAGAGTAAGGGCACACCCGTGTCTCGTAGACCGTTCACGCACTGAGGG
GTCAGGTACGCTTGTCTCGGATTGATTTGTNNNNNNNNNNATACGAGCGAGTGTTATGGT
GTGTTTCACACCCCAGGTAGATTGTGTTTGCTGATCTTCTTATCGTAGCAGTACGGCTGT
ACATACATGTCATAGGTGGGGGTTGGTGTGGTTTCTCACAGTTATTCATCGTCAAACTCC
AGTCCTTAGT
>NODE_55274_length_310_cov_4.308017_g51299_i0
GGGGCGAACTGCTTCAGCCAACCCTTGGACCTCACAGAAGTCTCCAACTGCTTAAGTCCT
CTCGCGCTGGTTTCCCGAACCATGTCCGTGCACGTGACGTTTCTCAAGGTAAGGTCGAAC
TCGCCCAGGAAGTGCTTCTCGAGGAGGTATNNNNNNNNNNACCTCCCTGTCTATCTTTCG
ACAGACAGTATAGTGCTGTAGCTTGCTGAACTGAGCTGAGTGAGGATGCTCTCCTTGCGG
GACGGTAGTGCCGCAGCAGATAGATCTCTTCGGCCAGGTTGGGGTGCGGAGACAATGGGG
TGTGTGACGC
>NODE_55275_length_310_cov_4.282700_g51300_i0
AGAGTTCTACTAACCGTTTCCCTGTCAACCTGCCTTTCAAGACAAGACTATCATAGCCAC
CCGCCCCTTTGGCTTCCATGTCGTGGTACCGACTACAAAGACCGGGAAGTGAACTAAAAC
GCGGCCGGTTCTCTCTATACCCTCCTTCTGTGCCCTCCCCCCCCCTTCCCGCCAAGGTCA
CCCACTGCAAGCAAGCAGCAACTCTACACTAGAAGTAGCAGCGGCAGCGGTATAGCTAGA
GTTCTACTAACCGTTTCCCTGTCAACCTGCCTTTCAAGACAAGACTATCATAGCCACCCG
CCCCTTTGGC
>NODE_55276_length_310_cov_4.257384_g51301_i0
GAATATTTCCCTTGTCAAAACTCCCCGATAAGCGTGCCCACCCAACTGCGATGTAGGACC
TTTGACACATCCCTACGGTTTCCCAGCATAACTTCAGTTGTGACCTTCCCACGTCGGCTA
GAGTTTAAACCTCTATACTCTATGTAATATNNNNNNNNNNGGACGATACCCAGGCATGTG
GTACACCCATTAATAAGTTAATGCGGATACTCGGTACGACCTCATAGCAAGCGCATACCT
GACCCACGGTTTTTATTTCCGAAAGATGAGGTACAGGTACGTTCGGTACTTCGCCCGAGT
CTTACCCCGG
>NODE_55277_length_310_cov_4.232068_g51302_i0
GTTGAGGATGGCAAGGATAATAATGACGATGACTTGAGGGTATAGAATCATATTTTGCTG
TATCTAGTCACAGGTCCCATGAGTAAGTGAGCGCTGGCGCACCGGCAAAAAAAGTAGATG
GCATTGATGCGAGACAGTGACGGAAGAACGNNNNNNNNNNTCGTTTTCTGAACAATCGGG
CTCCTTAACCCAAATTCGTCGGACTTTCATGTTTGTGACGAATAATGTTTCAGAGTATAC
TTCGGTCATGAGATTTCGCATCCGGCAGCACTTTTATTTCCCTCCAAAATAATGTTTTCG
GTGAGGTATG
>NODE_55278_length_310_cov_4.223629_g51303_i0
GTTTGATCAAAACTCGGTTAATCTCTTCTTGCTGTCATCGGAAGGTTGCATTTTTTCCTC
GGCGACGGATATTCAGTTCGGCGGCAACACATCCTTTGATAACAACTTCGCCGGTTTGGA
CGCAGGCGTGTTTTTCTTGAACAACTGTTCNNNNNNNNNNTACATAATTGGGCCGACAAC
GATGGAGGTGCAGTTGTAGCCCAAGAAGAATCAGAGATACACTTTGACGGCTATTCCTCG
TTTAGGAAGAACGGGTGCGATGCAAATGGAGGTGTGTTCTTCCTGGATAATACGGAGTTG
CACATCGGTG
>NODE_55279_length_310_cov_4.168776_g51304_i0
GCTGAAACAATATTTGTTCGCTCAGCCCTGGTGATCACGACTGTGGTCAGCTTTTCTTGC
AGTTCGTCGTATTTCGAAAGTTATTAGCCAAAACCAGATTGGACAAACTGTACTGCACGG
ACCATAGCATCCTGGTAATTTTACGCCACTNNNNNNNNNNGCATCGGAAGTTCCAAGTCC
GCCTTTCCATGGGCACGGTAGGATGGCGTCGCTGTCAAGTCAACATGAGCAGCTGCAACC
GTAAGCAGCCACGGTCGGCGACTTCAATTCCCTCGGAAGCTGTGACACAAGACACCCACT
ATTACTACTC
>NODE_55280_length_310_cov_4.160338_g51305_i0
GTAAAGTGTGCGCAGCGGTGTTAGGTTCCCCCTCGTTCGTGGTAGAGTCGCCGCCTTTTT
ATTTGGCGGTCGGGTGCCTTTTAGTTTGGGCAAAAACGTAGATCAGTGAGTTGCTGGTAA
ACAACCAACGCCTTCGTCTTGATCACGATGTAGTTTAGAACATATTACCAGGCACAGCTA
GTATCAGGTATCACAGTAAATCGAAGGTTAGAAAGGACGCCAACATTCGCCAACGAGTAG
ATTCTACTACTACTTAAAGTAAGTGTTCTTGGGTTGTGCCTTTGACGCTCTAGCAGGCCC
TATCGTCTCC
>NODE_55281_length_310_cov_4.088608_g51306_i0
GTCTGTTCGGCGCGACAAGCTATAACGAGCACCCTCGCTGGCGTGGTATCGACAAACAAG
CCACCCACGACGTAACAACGGGTACACTACTATCTGAAAGAAACTAGCGGTGTCTATCAA
ACCACCAAATCACGCAGCAAACGACCCCGGNNNNNNNNNNTGCATATCAACCAACGTCCC
GAAAACTGAACTGAAGATTCTGGGAGACGAATGACTGAGTGTTTGCGGAGGAAGGGAGGG
CAAAACATTTAGTGCCCACCGGGTGCCCATTTCCGGCGATATGCTTTCTGTTGGAGGAGT
TCAGTGGGCC
>NODE_55282_length_310_cov_4.075949_g51307_i0
CCGTGATCACCAGGGCTGAGCGAACAAACAATGTTTTAGGAGGTAATTTTTTTCGGCAAC
TCTAAAATCAAGTAATTTTCAGGTTGTCGAGGACATAATCATAGCCGAATCAGCTATAAA
TCACTAAATGATGAATATCTCACGTATTTTNNNNNNNNNNGTCCATATCTCTTGTCATTT
GCTAACAAAATTAAAAAAAAAACGAAACACACGCAACAGCCAAATACCAAGAGCTGTCCA
AAACTACTGTAGTCAGAATAGTTGGGTGGGAACCACAACACCCAGCAAAACTGAAGAGGG
CATTTCAGGT
>NODE_55283_length_310_cov_4.037975_g51308_i0
GTAAATAGAAACACACTGCTGCTGTCGATTTTGTTTTAAAAGTTATCATGACGTGATGCT
GTTAGTTGACACGTCTTGATACATGCTGGCGAACATTTATCACCGCCCGTGCTGCTCCCT
GCTGCCACCGTCTAAGCGATGCCATCCGACNNNNNNNNNNGGAGAGGTAGACACATAATA
GAGGTATATATGCTGGCCAGTGCTTTCTCCTCCGGGCGTGCAATCTTCAACCTAGTCCCA
CCGCAAACGTCATGAACACTATTTCCAAGTAGCTTCGTCCCGCCAAACGTGGGTGGATAC
AGTTGCAAAG
>NODE_55284_length_310_cov_4.033755_g51309_i0
AGTCATCCACAGCACTACATCCACACCCCTGAACTCAGCAGGAGCCCAAGGCCAGCATCG
CTGCACTCGCGGCTAGGTGGATGGACCAAGTTCAATAACAAAGACAGAAACAGAGTTGTC
ATTACATGCGTCGTAGTCGGCGACGTCCCCNNNNNNNNNNTTACTCACTTTCCGTAGAAT
CAAGCGTAGAAGAGAAGCAGCTTTTATGAATCCCCGAGCCAGATGACATCTGCCTCGGAC
GGGCTTCAAGTATGGCCCTCCGATCTTATAAATACCCCGAATACGAATGCCATCCAAGTT
ATACGAAAAC
>NODE_55285_length_310_cov_4.012658_g51310_i0
GTTAATGAGCCCTGCCATTCAGAAACTGTTTTACTGCCGAAACGTGCGACATCTATCGCA
GCACGCGTCATACTTTGGCTCATCTCTCCAGACACGTGCTGGGATATAAGTAGAACGTTT
GATGCGTGCTACAATCCAGGTAGCACTTTTNNNNNNNNNNATCGGGTATGTACGTAGCAC
CTTTGCTTTCGTCGAGAAACAACTTTCGGGGGAGGTATGCTCGTAGAGTTCCTCAAGCAG
AGGTATCTCGTCACGTGAGGAGTCAGTCTCAGGAAACAGACGATGCACCGCTACCGTACC
AGCAGTCGTT
>NODE_55286_length_310_cov_4.008439_g51311_i0
CCATCGCCCCCACCACCATCGCCACTACCATCATCGCCATCGCATTTGTTTGTTTTTCGT
GGTAACACTGGGGGCTCCTCAAGGCTGACTTACAATGCATCACCCACCTTCGTCCCTTGA
AACGATATCGGCTGTAGAGTAGGGCTCTTAAATGGGGGCCAACATCCGATGAGGGACGCG
TTGGTGTATCGTAGGGGAGTTGCTTTCTATAATACCAGGACCTCATGGCGTTTTTTTGTT
AGGGGTGATATGGAAATGCACCCTCTTTTTTGTTGACTTCGTGATGCGTCGACGGTTGAT
GATGTTACGC
>NODE_55287_length_310_cov_3.915612_g51312_i0
CGCTGCTGGAGACGGCGGCTTACCTTCACGGCATCGTCCTCTCGCTTCAAGGGCTGCAGG
GGGTCGCGCTTCAAAACACCATCGCAAAGGTGTGTGAGATGTGGTGGACGCAGGAGAGGT
CTGGCGGGGAGCACCTCGTGGCGCAGCTGCNNNNNNNNNNTGAGGTCGCTCGACGTGGAC
GCTAAGGAGGCCGACGTCAAGAGGATGTATGGGCTGAGGACCGCTCTCCTGCTCCTGGAC
TTCGACGACGAGAGCAGCAACAGCTTGAAGGCGCTGCTTCTCAGGACGTTCATGTCCCCG
GTGTACCTGA
>NODE_55288_length_310_cov_3.911392_g51313_i0
GCACTGTAGACACTTGGAAGTCCCACGAGAGACCCGTGGGAGGTTGTACGGGCCAGCACT
ACGTATAAGCACAGGGAAGCCCTATGCACGTTCCATGGGGGGCCCATGCAACTCCCATGG
CAGATTCATGGGCCACCATTGAGAGTTCCANNNNNNNNNNGCCCTTGAAAGTCCCGTGGG
AACGCTGTAACCCATGAAAGGCCCATGGACGTCTCGTGGGAGACTCACGGGACACGGCTA
ACCCATGAAAGGCCTATGGGCCAGCACTCAAAACCTATGAGAGTCGCAAGGGAGACCCAT
CGGTTTACAG
>NODE_55289_length_310_cov_3.898734_g51314_i0
GACCATTATAGCGGAAGGCAGTTGATCGCACTCAAATTACCGTAGCTCAACAACTACGAT
GACCAAAACACACGTAACAACATATTTTTAATCTACGTAGCACAGCATGGTTGTAGTGTA
CCAGGTATTGTATAAAAGCGCCTCCATTTCNNNNNNNNNNTGTTTTATGTTTAGCCTACT
TCCACTCTTGCAATGATATATACACTATCAGAGGCATATTGGTGCTAACATGGGTTCAAA
GGTCAAAGTGTTTAACCAATTGGGACTCGAACCACACCGATCTACGTGTCTCATACAACC
TGGTTTGCAC
>NODE_55290_length_310_cov_3.894515_g51315_i0
CCAACGTCAAGTGACCTGACCAGACTCACCACACCCACGTACGTAACTCAAAGGGTTTTC
AGCCGATTGCAGACCGCCTGCAACATCGAACACCACTAGCACCCGACATATATATACACC
ATACACCTGATATTAACAGCACGCCCCTTTNNNNNNNNNNATCAACTTGCCAAAAGGGAA
TCTTAGAGGCCCTGTACCAGCCACTGCGTTAGAAGCTACTACGGAGGACCATACATAGAA
AATAGGACCAAATGCTGTTGGTAAAAATAGGTAAACATGTAGGTTTTTGTGAGTACCGAA
GGTCCTATTT
>NODE_55291_length_310_cov_3.881857_g51316_i0
GCGTGTTGAAGGTCTGGGCTTTGATGTCAACATCTACTCAAACCAGGTGTACACACGCAC
TACCCGTGGGAACATTTGTCATTCCTACGCTACCCTTGAGCGTGAACGGCGTGACCAAAT
CGATGCAGCCAGCGGACGACAGACAGCGAGNNNNNNNNNNAAAGAACCCAAAACAGCATC
ATCCATCAAATGTTATACTACAGTAGTACACGTCATACCTGGTACCATACCACTACTAGA
TCTCTCGTACACCTACTTCGAAGGAAGACATCGATCCAACTGCAAGTAAGTGCGATGCGA
AATACCGTCG
>NODE_55292_length_310_cov_3.848101_g51317_i0
GTTGGTACTTCTTGTCAGATATATCACCTGCGCTTGACACACCCATTTGTTTATTGGCAA
TATCCTACTGGTATTCCATGTGTAGGCTGTTGATTCCCTATCACTTCTGGCACCGCAGAA
TATGTTGACCTTGCGGTGCGTAGAAAACCCNNNNNNNNNNAGTGTCACTCACCTCAACAT
CCCAGTCTTGATGAGCGGGTGCCTGGGTCTCTATCCTGAGCACTCATCGTGGAACTGGAT
GTCCAAACAATACGATGTTTTCTGGTATACATCATGGCAACACAACATACGCGACATGTT
TTTGACTTGC
>NODE_55293_length_310_cov_3.839662_g51318_i0
GATTAGATTATGCCCGATTAGCTGTGCTTCGGTACGATTTCCCGTATGGTTGGGTTTGGT
CCGGTTAGGTGTGCCTTGGTCCGACTAGCCTTTCGATTCGGTTCGTCCGAATAGCTATTC
TTCGGTATAATTCCCCGTTCGATTTTGTATNNNNNNNNNNGGTTCGGTATGCCTTGATTC
GATTTCTCGTCCGATTGAGTTCTCTCCGATTAGCTACGTATGCTTCGCTACGATTCACCG
TTCGATTCGGCATTAGGTACTCTGCTCCGGTATGATTCCCGGTTACCTTCGGTGTCCGAT
CAGGTTTGAC
>NODE_55294_length_310_cov_3.827004_g51319_i0
CATCATCGTACGCGCTCAATGACACAACTTCAATTAGCCCAATCCAAAGCACCCGCAGCG
TACCCACATGCTTCAATATTCCTGACGGCCAAATACACTCACCCACAACACCGTCACAGT
AATCATGACCTTCGTCCTTCCCCGGCATTGNNNNNNNNNNTAAAACCACGGTACCTTTCC
ATATCCTGCTTTTGTATGCTCGCCTCTCGTATCTTCCCGGGATAACGAAACTGTCCAAAC
TCCTACACGAGAGGCCACACGTTCTTCTACAACACTCACATGGTCTTTAGCGCACAACAT
TGACATTCCG
>NODE_55295_length_310_cov_3.827004_g51320_i0
GCCGTCGACAATTCTGCGTGTATAGCTCCCCCAAACCAAGCGGTATTGTCCAAGAATGAC
GTCTTACCCGTCCAAGACGTTTCCGATGACTCGGTACTCGAAATTGCGCCTCCGTTGTAA
TGAGCCGAGTTATTGGAGAAAACCATCGCGNNNNNNNNNNTCCGTACTTTGCTGTGTTTG
ACGCAAACGTCATGTTGCCGCTGAATGACACACTGGCCTGACCCAGAGCGAGGACTGCCC
CACCGAAGTCCGCGTCGCCATTCGCCAGAACCATATCCATTAACTTCAATGATGATGCGC
CATCAACCGC
>NODE_55296_length_310_cov_3.805907_g51321_i0
GGCCCCTCCAAAACCGTCGTACTTAAAGCAGAGTACTACGAGTACGTACAGCAGCCAGGG
GAAGATAACACACCCCCTGCAACGATTTTTCAAGCTGTTTTCTCCACCTCGATAAGCGTG
AGATTTTAGTGCATGGAAATGTAAGAGATGNNNNNNNNNNCCTTGTTTAGGAGAGAACCC
GGTCGGAAATTCGTCGAACATTGGGTGTGATATCTTGGGGGTTGGAGGTTACCGGTCAAG
GTATAGACTACCTGGATACCTGGTATATAGCAGCAGTGTGTGTGTGTGTATTCTTCACAT
TAAACCTTCC
>NODE_55297_length_310_cov_3.801688_g51322_i0
CAAACACAGACGTTTGTCTGTTGGGTTGGCGCGGCCGCAACAACACAAGCAAATTGATGG
CGTGGATACCGCGATCCCGAAATACAGACTTGGGAGTTCAGAGGAGTAGGATGGCCCACC
GCAGGAGTAGACATGGGCCCCTTGATTTTGNNNNNNNNNNCGTAGTCTTGGTCATCACGG
GGCAGATATTACTGATGTCGGTTTCCATGCAATTTCCAATTTAGGAATTGCGTACTATAT
AGTAGCATAATACAGGGTGATAGCGCGGACGCTACGTTCGGATATGCAATAGGTGGCATG
GTGTCGAGTA
>NODE_55298_length_310_cov_3.801688_g51323_i0
AGGGCCTCCCTTCGTAGAGCTTCGTTTGTTGTACTGGTGGTGATGGTGTTGGTGTTGGTG
TTGCTGCTGTTGATGTAGTGATGGTGTTGGTGGTGGCGTTTGTGGTGTTTGTGGTGCTGG
TGTTGTTGTTGGTGCTGTTGGCGCTGTTGTNNNNNNNNNNATATGTTGTGCAGGATCCGT
ATAGTACAGGGCCAACCCAGGAAATTTGTGCTAGATCATGCAGATTTTATTCAGCTTCCA
TTCATATCCTTGGGACTCGCGAGTACTCAGTCAGTCCAGCTCTTCACACCTCACATCCGA
CAACATGAGC
>NODE_55299_length_310_cov_3.801688_g51324_i0
GGTCACTATACTTTGGGTCAATTGATAAAGAAATATGTGCTTCAACTGATTCTATAAATT
TGGCATTTGCAGTTTCTTTTAAAAGACGAATTGCATCATTTTGACTATATAAGCGTTTTT
CTATTTTTTGTCTGTTCTCTTTCGTTCGCTNNNNNNNNNNATTTCCTCATTCTTTTTTTG
GACCCGTTATTTAAAATTTGTTAAATGTTAATCAGTTATTGTGATTCCCATATTTTTTTG
CAGTCCCTGCAATAATTTTAACAGCACTATCTAAATTTTTTGTATTTAAATCTGGTAATT
TAATTTCGGC
>NODE_55300_length_310_cov_3.784810_g51325_i0
CTTGATCATGGTCTTTGTCTGCACACATCCGACTACTTAGGGCGAGATCTTTGAGAAGAA
GATTTCCGTCGGTAAAGAAAAATCGAGTATCAACGGCGTAATCTTGGACAAGATTTTTCG
TCTTTAGATATAGACATTCGAATCTTGGAGAAGAGTTTTCGTCGGTAGACATTCGAATGT
CAAAAATGGCGATATTGGAGAAGATTTTTCGTCGGTAGGCGTTAGATTGTAAGGGCGAAC
CTTGCGATCTTGGGAGAAGGTTTTTCTTCGGTGGGCATTCGAATTATGAAGGGAAATCTT
GAGATGTTGG
>NODE_55301_length_310_cov_3.784810_g51326_i0
CGGGCCCCGCAAGGGAGGGGAGAGGCTGCGCGGGCTCACCGACAAGCTCCGGCATCCATT
GGCGGAAGTGCGTGCGCGTGCCATCTCCAACATCAGCGGAAAAATCTCCCTTGGGCTCGT
GAAGCCAGCCGATCTGGCGTCGGAACCCGCTTTTTTCTCGGATGTAATCGCGCTTCTCAG
CGGTGTCGCGACGTCCGACCGTTCTTCGGACCGTTCCTCTTCCAATCGTGTTTCGAAAAT
TCTTCCTTCGAATCGCTCCTCGGATCCTTCTTGGAACCCTTCTTCGAACCGTTCTGCCAG
TCGGTCTTCG
>NODE_55302_length_310_cov_3.776371_g51327_i0
CAAGTCTAGGCACCTGTTAGTGTTGCTGGTGATGGTGGTGGTGGTAGTGGTAGTGGTGTT
GGTGGTGGTCGGTATCCGTCAAAAGCCTATTGGTAGGTGTCTATTGGCTATTTCTGCTGG
TGGTTATTGGTCGTGCTTGTGGTGGGGGTANNNNNNNNNNTGTTTTTTTGTTGCTGCTGC
TGCTGCTGCCGCTGGTGATGCTGCTGCTGCTGCTGCCGCTGGTGATGCTGCTGCTGCTGC
TGCCGCTGGTGATGCTGCTGCTGGAGGTATTGGGGCTGGTGGCGCTTCTGCTACTGTTGG
TGATGCTGAC
>NODE_55303_length_310_cov_3.772152_g51328_i0
TTTCATTTCTTCAGGCGCTCTCTTCGAGGATCGGCTCCGACGCCCCTCGCCCTTCGTTCA
CCCCGCTTACCTCGCCGCGAACGCGTGCGGGGGCAGAGAGAAAGAAGCGAGAAGTAGGCA
AAATCTTGGATTCTAGGCGGCATGTCGAGCNNNNNNNNNNACAGGGGGAGTGATGGTGCG
CGAACACAAAGGGGTGACTTTTTAAAAAGGGGGTGGTAGTGCGCAAACACAAAGGGGTGG
CTTTTCAAAATATGTGCAGTAGTATCGTATAGGAGTAACATTTTGTCAGCCCTTTGCATG
GTCTATTTCG
>NODE_55304_length_310_cov_3.763713_g51329_i0
GACCATAGACCCTCGCATCCCTACAATGCGTGATGTTGGGTTTTCACCAACCAGGCAGAC
ATGGTTTTCACCGACCAGGCAGATATTGCTAGCACCAAGCGCGAAGCGCCGTGAGTTGTT
CGGCGAGTCGCATGAAGGGTGAGCTGCATCCTACTAAGAACCGCTTGTGAGGCGGGCTTG
CTTATGGATGACAGCTTCAATGAGTTGGGTGGGGGAGGTACTCATGTCATGCATGGCCGT
AGTCGTATGACCATAGACCCTCACGTCCCTACAACGCCGGGACGGAGCATGTCGAGTTTT
CACCGACCAG
>NODE_55305_length_310_cov_3.751055_g51330_i0
CCACTTGGAAATAGTGTGGGAAAAAATTCACACATCGGACAGATCACCGATCCCCGCCTA
ATTATCGAAATCTTTCAGGGAAGATAGATTTGCTGATCTGTATGATCTAGCCCATGTGGC
CAAGTGGAAGCCGTATAATTTGCATGATCTNNNNNNNNNNGGTTGGATCTGTATTGTACA
GATCCTGCACAGCATATCACAACGGCAGGTTAGGATCTAGATGATCTGTATGATCTACAG
ATAGATCGTGATCTGTCCGATGTGTTAAAACTTGTTTCAGTAGTACAAGGGTCAAGGCTG
CTTCCCGCCC
>NODE_55306_length_310_cov_3.751055_g51331_i0
AAAACAGTCCACGTCTTCCCGGCACATGCTAAGGTAAAGGCGCGCCAAATTTGTTTCGGG
AGGTTCCTCACTTTCGGAGCTCTACACTAATAGTAAGTCAAAACATTTTTGTCAAGAAAC
AAAAACTAAAAGAGCAACCCGATGAACAGATCCCATGCCCCCAGCCAGACCAGGTATACA
AAAAAAAGTCATATCGCAAAAAAAGAAGAAGAAGGGCATGCCGACGATTTTGGGTTAAGG
AGCCTCGTCGTTTAGAAAAACAAATAGCCAAAAAACGGTACAGTGCCCCTCTCGTAGCCT
GCGTCCTACG
>NODE_55307_length_310_cov_3.746835_g51332_i0
GCATTACCCTACGTAGGAGAAGGATCACACCCACCAGTGGGCATGGGATCCCAGGAAAGG
GAAGGCATTGGTGCCCATACTATGTGGGGATACGCTCCAGCACAAGATCTCCTTCGAAAC
GCCCCGCTCCAAGGAGAGGCGAACATTTTGNNNNNNNNNNAACACAAGATCAACCTGTAC
GTGTGGGAGGGCCAGATGGAAGTGGTGGCACGTCATCTTCTCTTTCTGCAGGTCGCTCAG
GATTGGGAGCTACCCATCCGGCAAAAAGCCAATGTCTTCCTCGAGATATTTGGGAACTGT
TTGGTTCAGG
>NODE_55308_length_310_cov_3.717300_g51333_i0
GGATAGGGGTGTGAACGCCAATGACACATGCTTCCTACTTTGTGTATACCTCGTTAAATG
TTACTATTAATAGTCTAATGACAAGACATAGTAGGCGACACTATTTATTGTCATGAACCT
CTTGTTTTCTTATTTTGGGCCAGGCTGAAGNNNNNNNNNNATCGTGTGAAGCAGGGTGTG
CCCTACACTATTTTCAGCATACACATATGATTTTCTTATGTTTCGGGCAAAATACGAGCA
TAAACGGTGCAACGATAAGTCGCATACTGCATACCAGACACTACATAGTGTACCAAGCAC
AGAATAGGGC
>NODE_55309_length_310_cov_3.696203_g51334_i0
GCGATTCCGTGTCGGGGACTGCCAGAAACGACAAGGAGGTATACCCGTAGACGGGAGGAG
GAGGCAGTATATGCACATATGTGGTCATGTGGCAATACAATAGAGAGCATAATTCACATA
GTGGGAAAACGTGAAAAGTACCAGGACGAANNNNNNNNNNTATTTGGAGATAGATGGTGG
CCAGAGGCGGCGAAACAGGAAGGAGATAATATCAGCAAAAAGTTTCTTTGTAGTATATGG
AAAAAAAACGTACAGTAATGAGCGCCCAACTTGTTGGAGGGTGTATCTATCAGGAGTAGG
AACGTTGCTC
>NODE_55310_length_310_cov_3.696203_g51335_i0
GGCCATAGGCACTGCTGCTGCACAGCCCTTTATCTTTGGTTGGCGACAAAAAAGTCGGGA
AGAAAAAGAGCAACAAAGTGGTACTATAACGTTTGGTCTATAAGCCTCATTGGTTTGTTT
CTTAGAAATTACTAGGGCTGATAGATTGCTNNNNNNNNNNAAAAGTTAGACCTGTTTTTG
TTTTTCCAATTCTGCCGATACCTTTACTGAAATAACGAAGGCAACAAATCACACGCCGTT
TGTGTCCAACGGTGCCGTGAGTAGAAAAGAAAATTCGCGTTTGCGTCTTTTTTTGTTTCG
TGTCTTTTTT
>NODE_55311_length_310_cov_3.691983_g51336_i0
AGTACACGACAGCAGTTAGTAATCTTTTATTTTGGTTAATAAGGCTCTCGGCTTATTGTG
GTGTCAACGTTGATCCTAGGCTCTTAAAAGGCTTTTATATACCTGGTAGGATTTGGAGCT
GCCCCTTCCTCGCTGAACACAAATTTCTTGNNNNNNNNNNTAGCTGTAAATTCTTAAGTT
TGAAACAAACCTCAGCCTGAAATTCTTAACTCCCGAAATAAATGGTTAACTGACAACACG
TCGCGTAGTGCATCCTACTGTATTCATGCAGTAAAAGGTATATATCCTTTATCACTCGGA
ACCAACAAAC
>NODE_55312_length_310_cov_3.691983_g51337_i0
TCGAGTTTAGTGTGTGCTGTTTTGTACTGTAGAGGACAAATATCGCACCTTGGCAATAAA
GCCCTTCGCTTCCTTAGAAACGAGCTGGTCGTCGAAATTACATCTGGCGGCGCCAACGTT
ATCTCGGCCAGGTTCACTTTCGATGACAAGNNNNNNNNNNCTACGGACGCCAAGGGCTTC
ATCTCCGAATTGAGAAAAGGCGCCCCCTGCAGGACAACACAGCTCGCTTAACCCAAACAT
AACTTATGTGTTGTGAAACGCGACTGTTGTGTACCCCTACTCCGGGAACGGGGCCGATTT
CATGGAGCCG
>NODE_55313_length_310_cov_3.679325_g51338_i0
CTCTATATACATAGTGCCCTTTTGCCAAAATTAGTTCATCCACATCAACTCAAGTTATTA
CATAATAAATTGCGTCCACCCCTACCCCATACGTACCTCTACATGTTTATACTCGTATAT
ACGCATTCTCAGCCTTCGTACATACCTCGGNNNNNNNNNNTTGCTGTCGGGCGGTGTGAC
GGTTGCTCAGACGCGTTCCCCCGGTTTTCGCGAACAAGAAAAACTTTTAGTTGGTGCTCA
GGCATATCATACGTTTACCCAGATCGGTATGTGATCCCCAACACGATTGGTGTGTTTATT
TGGCGGAGGC
>NODE_55314_length_310_cov_3.675105_g51339_i0
ACGCGACTAACTCTGGAGGCGCCGTGCATTCCATCGATGGCAGTTTGACGGTTCAAGGAG
GGTCCATGTTCGAGGGCAACACGGCGATCGCAGGCGGTGCGCTGTTCTGTGGGTTAGGCG
ATGTGGGACCCGAAACGCCGGCGGCGTTGTNNNNNNNNNNCATACCTCGACGGGGGCGGA
GCTGCCATGTTCCTGTTTGTCAGTGTCAGCATAACTGACTCAGTGTTCAGCGGAAACTAC
GCCCGGCTTGCTGGTGGGGCTCTTCATGGAGGACTTCACACGAACGTCTCGGTTCACGGG
TGCAGGCTCG
>NODE_55315_length_310_cov_3.666667_g51340_i0
GTTTTGCTCTGCTTCATCTTGGTATTCGATGCAATTCCTGTGTACGTGTAGCGATCCCAG
CCAAGCAGCATTATTCGTAGTTGAATTGATGTGGCGTTACGATTGCTGCTGCTGCTGCTG
CTGCTTCTACTTCTGCATCACCTGTTGCCGNNNNNNNNNNTCTCTTGTCTCAGTTTGTTT
GTGCTGCTTTTGTTTTGTTGTTTTGCTCATCCCAGCAGTGATCTTGGAATACCACGGTGG
TATGTATGATATCGATAAGAGTATCGTATGATACTAGTTTGTGCTATGTACGAGTACAGC
AGTCGTAGCC
>NODE_55316_length_310_cov_3.662447_g51341_i0
GTCGAAACTCATCTTTGCTAGCTGAGTGTGATACTTCGATCGCGCGTACTTACGGGTTTT
ATATGTCCTCATATTATAATACTTCCCCGTTTTATAATCTTGACGCCTGCGTTACCTGCA
TTGAGGTGATGGGTGGCGTATGTTATGGGTNNNNNNNNNNCAAGTTGCCGGGAACCCCTC
CCTGCACGATGTGGACGCCACACACTCCTTGTGTGGACATATGAACGATGAAGCACACCA
TTAGGCGTACGTATTATACTTACCGACTTGAGAGGTTGTCGACACCTTACGAGGTTTGCT
ACAAATAAGG
>NODE_55317_length_310_cov_3.654008_g51342_i0
GGATATCAAAGGATGGGGGATTTAGATCGAGGCTGGGGTTAGCCCAGGCGATTCTATTTT
TTACATTTTGTGACCATCTAAATGTCCCTTATATTGGCGGCCGGGCTGGCATCGTGTTAA
GATTGCCCCACCCAGACAGGCGTCGAACTTNNNNNNNNNNGCCGGCTACTGCCTACTCAC
GCCCTCGTTATGCCACCTCTCCCCCTCGGCTCCTTTGGAGTGATGGACCATCCCTGCCTC
GCTCTACCCGTGTCTCCCTTCCTCTCCCGGCGTCCCTCTCTATAATCGGAACTTCTCCCC
CAGCCTCGCC
>NODE_55318_length_310_cov_3.649789_g51343_i0
GGCACACGGTACAGTAGTGCCGGTCCCTCTATAGTGCTGGTTGGGTAGTGCCGGCTTCCC
GCTGTAGTTAGTGCCTGTGAAATCGCTTGGCACAGATGGGATTAATCAATGTGGTAGTGT
GCGAAATAGTGCCGGTTGCCGCTATAGTGCNNNNNNNNNNAAAAACAGGTCGTCGAGATT
AGTCAAGTGCACGTCAAAACATACAAGAGAGTTAGTTATCTATATACGTCGAAAACAGTA
CCCTGGTATGTATACCATGCTATTCGATACCAGCAGGTACGTACGCAAGTACTCGCAACA
CAACATGGGA
>NODE_55319_length_310_cov_3.645570_g51344_i0
CCCATTTTCACGTGTTTGCAGCATACCAATCATTTCGAGCTGGGCTCCACCGCACCGGAG
TGCTGCGTTCCAACCCCGCCCGGCGCCCAACCTTGAACGTTCTGCACATAGGCCGCCGCA
ACCTCACGCCGCCGGACCGCTGCTGCTCTGNNNNNNNNNNAGCAGTCTGGCGGAAGATTG
AATCCTTGTGGATACCTAGGCGAGCTGTGGTGGCGCTCGATCATGTCATACGGGAGGCAT
GCAAATTCTACGACACGCAAGCCGTCGGCGCGAAGCATACCTTAGTATCGGGCGCCTGGC
CGCATTCCAC
>NODE_55320_length_310_cov_3.628692_g51345_i0
CAACGTTCCATTTCTCATTTGTAAAAATATTGTCACTGCTGCTGTGATCGATCATCGCAA
AAAAATATTTCATCTCCCGTACGTAGAGTCGCGGAACGCGGGGAGCGCGAGTAAAAAAAC
AGAATTCGACAAAATGGCAGCAGCAGTAAANNNNNNNNNNCCCGTACGCGATAGAAATAA
TATCATGTGGCAAGCACAAGGGGGGGGTATCGTAGAAGGGTTGGGTAGGCACTTGTTTCC
ACGTTTCCACGGCCATTCATATATTACGAGTATGTTTTTTCGTTGAGACTTCGTACGTAC
TTCTGCTGTG
>NODE_55321_length_310_cov_3.616034_g51346_i0
ATCGACTCGACCATAAGCTGACTAATAAAATAACTCAAATGAAACATTGCATTTGTGCGT
GACAGCGACAGTTTTTTTTAGTGACAGTTGAAACGTTAGAGCCAAATTTTATATATTAGA
CCAAGTATCGAATTGATGGTTGATTGGCGANNNNNNNNNNGGATTTAAATATTTTGACAC
GACAGCACCCAGTGATGAATCACTGGGAGTTTGTAAAATTACGGAAAATATGTTTTGCAA
GATTTTTGTCGATGTTTGCTGTTGTTTGTGTTCGTGTCGAAGGCACCATCGCAGTTGCGG
ATCGTACCCG
>NODE_55322_length_310_cov_3.573840_g51347_i0
TCAACGCCGACAGGAACCTCCGCATGGATATAGTGATCGAGAGGGGAAGCCTCGGAGACG
CTACGTCGTCAGAGTACCGCAACAAGGCGATACTCCTCGACATCACTCATGCAGATCCTC
AAGCGAGGATCCACATGCGGGCTGGCAGCGNNNNNNNNNNAGGTGTCCTCCGACGAGCGC
AGCAATAAACTTGTCACCCTCGCGGTGGAAATATTTGGACGCATCGGGAAGGGAGGTAGC
GAGTTAATCGACCAGCTGGCGGCGAGTATCGTCGGAGGAACGGACGGGGGGTCCTTATCC
AGAAAAGGGG
>NODE_55323_length_310_cov_3.573840_g51348_i0
GGATGACAGCGCGGGATTATTTATTTGTTTATTTTCGGCGTGGCCACTTCCAGAAACAAC
AATGGGTATAATATGTAACTGTCTCGTGGGTCCCTTACCATATACCGGTACACACTACAG
CGGGTATCCCCGATTTAAGAGAGAGTGTTCAAGATAAGAGCATTCGGGAATTAAGAGCGG
TCAAATCGGTATGTCCCGCCTATACTAAAAACTAGATATTGCCCACTACAGATAAGAGCA
ATGTGTAGTTAAGAGCGCTTGTTTTGGTTTAAGATTGTCACGGGGCGCTCTTAAATCGGG
GTACCCACTG
>NODE_55324_length_310_cov_3.573840_g51349_i0
GCCATGCTAAAGGTGGTAGAGGGGGTACTCTAGAGCCCAAAAATGTGCCCAAACGACGGA
CAGATCATATAGATCATTCCCACTTCATGATCTAGATCCTTCAGGGAAGATAGACACCCG
GTCTGTATGCTCAGTAGCTCATGTTACCGGNNNNNNNNNNTAGGACATGCCTCCTGGGTT
GGATCTGTTCTACACAGCTCCCGCACAACATCTTGTAAAGGCAGGTTAGGGTCTAGATCA
TCTATCTATAGATGATCTGTACGATCTGTAGATCGTGATCTATCTGTCCGACGTGATTTG
GCTAACGGGG
>NODE_55325_length_310_cov_3.569620_g51350_i0
TCGGACGTTTTTACATACTGTACTGAGGTCATATTTATATCCCACTCCAGAGTTATTATT
GGAGCCTGTCCTGTGCCCACGGACTGCTGCGCCGTGGCGATGAGTTAACGCGAGAACAAC
AGAGCAGCATGCCTATGATAGCATGTCGCCNNNNNNNNNNTATACCACGACTACTGCTAT
GATGATACTATACTGCAACTAGCTGCGACACTGCACTGCTGCGGCGGCACTGCTTGCTTT
GCATGTTGCCAAGCGTACTCGATTCCAAAAGGCCACCAAGGGTGCTTTTGAAATAGGTCA
CACTTCTTCG
>NODE_55326_length_310_cov_3.569620_g51351_i0
CATGTACAGAGTACATGACACCTAATAAGAAGCAGGAAATCTGGCCCAGGCTGGATTTCT
TATCTGAGAGAGGGTGCTTTCTACACTAATTTCAATATAACGACTCCCGATTTTCTTATT
TCCCTCTACTGTAAATATCAGCCTGGCTTTNNNNNNNNNNGTGTCCTGTACGGCTGTATG
CACTACAGAAAACGAGCGATAAGAAATGCGGGCTTCGTAGACATACAGGGAAAAAAAATG
CAAGAAATTAAGAAGTCTCGTTGATAAAAAGTTAGTATTAATAGTGCAGAACGCACCCAC
ACATTCTAGA
>NODE_55327_length_310_cov_3.556962_g51352_i0
ACGGGAGGGACAGACAATAGGTCGAGCTTCACCCCTTTTTCGTGGAGCGCTCCTACCGAA
AATATGCTCGCTCCTAGATTGGGAACAATCAGCACTTCCAGGTTGATCGGTACCAACTCA
CCTCGTTCATTTCGCAGGCGAAACACGAGCGTTCCTTTGGACGTTGCGCTCGAAAGGCCA
CATGATCCTTTAATGCGCACCGTGCAAGCTGTCGTGTTTACCACATGTTGACATAGACCG
GATTCGGCGGTCACCATATGGCTCGATGCCGCGGTATCGATGAACACTGCTGTATCATCG
GGGGACGTGC
>NODE_55328_length_310_cov_3.548523_g51353_i0
GTTGATTCGAAATGGGATTTTTACATAATTTACTGTAAAAGAGTCCAAATCTAATTCCAA
GTAGTTTTGTCACCAAGGCAAAGTGGGTGTAGTGGTAACGTGGTTTGGTAACTATAGTGT
ATTTCACCCGGGTGTTGCAGTGTATCACCCNNNNNNNNNNTGATAGTGAGGGTGATACAC
CAAACCGGTACCCTACGAGCGTGTTAGTCGAGCAGGAATTTGAGCGAGCTGATTACACAT
TTTTATCTATATTGGCCGACAACATCGTTTGGACTGGAGGAGTCGCCAGCCATGCTTGCT
TCGCATTCGA
>NODE_55329_length_310_cov_3.535865_g51354_i0
CCGACAAGAAAAAGAAAGAACCCCCCGCCCACCAAAAAACTAGACAAAGACACGCCCCCG
CGACCATTACGTGTGGCGTAGCACTCTAGGCGGGAATATAAGGACAATTTGCACATCAAG
ACGAAGATCAAGCGATCCTTATATTTACGCNNNNNNNNNNGGTCTGCGTACTCGTACATA
CATACAGGGGGAAAACACGAACTTAGCCCTTTTAGAACTGCACTGTCTAGAACTAACTAT
TTCACTCTAGTTCTAAGTGTTTTGTCCCCACATCGGGTCTCCAGACCTAAATGGGTTATA
TGGGTTCCCC
>NODE_55330_length_310_cov_3.531646_g51355_i0
GCTACGGTTCCTCCTCTTTGAGCGATGTATGTAGTACATATGCTACGGTAAGGTGGCACG
TCGTTTTTTCTGAAGCTCCTCACTTGAGGTACTACTGTACCTTTTTTTCTGACAACCCGT
GCTACGATAGAGGTACTGTACCCTTTTTTGNNNNNNNNNNACACTAATTCCAAGTAGTTT
GTCCCCAAATATGTGGGACCAGTTCTTGAGGGGTTAAGTGAGGAACCAGCAACCCAATGA
GGCATGCCTTATCGTTGGAATACCATTAATACCTTACGATACGTTTTGTTGTACACCTAC
TGTAGAGTCC
>NODE_55331_length_310_cov_3.514768_g51356_i0
TACGTACGTGATCGTTTATTTTTATTATTATTTTCTGTCAGCGGGACTCGCCTGCCTGCC
TGCCTGCCTGCCTGCCTGCCCGCTTCCGCGTGTTGGCTTGGTGTGTTTACAGCTTGTCTT
GTCTTGTCTTGTCTTGTCTTGTCTTGTCCTATCCTGTCCTGTTCCTGTCCCGTTCGGTCT
TGTCTTGTCTTGTCTCGTACGGTATTTGCTTTCTTTTCCTTGTTTCGTCTTGTCTTGTCT
TGTCTTGCCTTGTCTTGTCTTGTCGTGTCTTGTTTTTATATTTTCAACTATCCTGCCTCG
TCTTACTGGC
>NODE_55332_length_310_cov_3.514768_g51357_i0
GTTAGTTTTTACCCCTTTTGATGTCAAAGGAGCAAATAACAAAGTACGCTAGATACCATT
CCCCCAATTTTGTTTTTCCTATTGCGAGAAGAAAGTGCTGAAGTCAACTCGCTATTCAAA
AAAATGCAAGGCACGTATACGCCGTAGTGGNNNNNNNNNNTACTTCATGACCCCGGATTT
GAGTCACGACCAAAGAGGGAGATAGAAAAGAAGGGCGAAGATAATAAATGGGATGGGATA
GAAACAAAAAAAAACTAAAATGCTGGAAAAATCTCCCCCACAAGCCCAATTATGTCTCGT
AGCCCCCCCC
>NODE_55333_length_310_cov_3.502110_g51358_i0
ATCAACTTCGCCTGCTAAGGGCAACGAGAACCCTTCATCGAACGGAGCACCAAGGGCACA
CAACACCCTCCTCCTGTTCTCCGAGACAGCACTAGCCACGACACGCGAACGTTGAAGAGA
GGAGGGCTTCATACCAGATACCAGAGCAAGNNNNNNNNNNTCGCATCTCAAACGGACTTG
TGGGTTGAAGGCCACGACCAGTTTGGCGTCAGATGCTGGCGCCACCAGATATCACAAGAA
ACCAGGTACTACCATCCTCCCCTGCAAGGGCTGTCAACCGGCACCAACCCGAACGTCGCG
GGAACAGCCC
>NODE_55334_length_310_cov_3.485232_g51359_i0
GATTACTCGCCTTACGAAGCCGGAACGAGAGTTTTCTTCCTGCACGCACGACCTCTTGGC
ATGTGCGAGTCGCACTGCACCAATACAACAACGTCTTCGATCTTGATTACACTTTTGTCT
ACGAGTAATGTACTTCCTTGCGCTAGCGCAGAGCGCAGCCTTGTATCTAAATACTCTTAG
AGTATACCCCCCAAGACATTGATTCAGTTCCCCTTTACTGCTGTACTACTGCTGCTGTAC
GTAAAAGTGCACCAACGCTCTATTTTTGCAACTTCAGACTCGCTTTTTGTTTTTTGTTTT
TTGTTTGAAC
>NODE_55335_length_310_cov_3.485232_g51360_i0
GTTGTGGTCGTCACTCTTTTAATGGTTTATTTCTGCACCATCCATACATCGCCAAGGGTT
TATACTGAACACGTACTTATTACTGTAGTTTCGGCACGCTCTTCCCAGGTGCTGATCAAG
TCTTCACAATGTTCAACCCTGCTTGATAAGAGGAAATTCAGTACTTTCTGGTATCGTATT
CCATAGCCTATTAATAGTGCAGTACGTATGCATTGTGCCCGGCACCGCCACTGCTTATTT
GTATTCGGTTAATAATAAGCATGCACCCCTGACAACTACGTAGTCTCTGTGGTAGTGTGC
TCACCCGGCT
>NODE_55336_length_310_cov_3.447257_g51361_i0
CTTATGAATGCTACGTGTTCTTCCGGTTGTGTATGACATACGAATAGAACCTTTGTACAC
ATATATCTGACAGTTAATACTGGAGATAAGAGTAATCTTAACCTCTTGTGATGTGTAAAC
ATTGTGCGGGAGAAACCCGTTATTGGGTCGNNNNNNNNNNTGGTTTTACTTACCCCTTTA
CGGACGACGCGACGACACTGATAGTCATGGTTTGTGTCCCACAACGCTTGTACTTATATA
GGGCGAGAGCCAGCAAACTAAACTATTTTTACCGAACCATGTGATAAAATTTACGATACG
TCACTGAGAC
>NODE_55337_length_310_cov_3.434599_g51362_i0
ATTCTGATGACTGTGAACGTAATGCCAGTAGCGTCTTGGGTATACTATGTTCCCCCACAA
TACTGCTGATGTCACAAAGAAAATCGCCTGCGGCGAAAAAGGGTGCGGCCGGCCCCCATC
AACATCAAAATCGGCAAGTCGCACATATATNNNNNNNNNNACAGCACCTCCTTTGTGTGA
CCACGGGGACTCTATTGTTGCAAGAGTTAATGTGAGAATATAAGCGGAATTCTGACGAAA
AAAACTATTACGTACGTTCGTAATTATTTATTTTCTGAATTCGGGGAGACGAAATCACCC
GTATGTATCC
>NODE_55338_length_310_cov_3.396624_g51363_i0
GGAGAAGCCAAGCCTCTACCATCATGGAACATCGTGGTCATATGCACCGTCGGAGGTGTA
CTCATGTTCGAGCTCCTTTTGCCAACAGATGAACAACGCCGCCCATGGCAAGAAACACGC
CATGGAACTCCTTGAAGGGCTTTATCGAGANNNNNNNNNNCTAGCGGCCCTGTTCCACTC
CTTCTTCGTGGGCATGGTCGCGCTCTACGCCAGGCAGACCATGCGTCGCTGGGACATCTT
TGAGGACGATGAAATGCGCAGGTACAAAGACCTGAAGCAACAGTACCGACGGACCGCCGC
GCAGCTAGGT
>NODE_55339_length_310_cov_3.396624_g51364_i0
AGTACCTCAAGAGAGCCTCCGAAATAGGTCAGGGCATGCGATGGGTACACAGAGCAGTAG
GTACAGTAGGTTTAGACAATACCTGGTACAGTAGGTTTAGACAATACCTGGTACAGTAGG
TACACAGTAGGCGTATAAGAGCACGTTTGCNNNNNNNNNNTTCAGTAGGTGTAGTACATG
TACAGTGGGTGTAGTGCATGTACAGTAGGTTTGGTACATGTACAGTAGGTGTAGTACATG
TACAGTAGGTGTAATACATGTACAGTAGGTATAGTCAAGCCGCAGTAGGTTTAGATGACG
CATTTTGGAC
>NODE_55340_length_310_cov_3.388186_g51365_i0
GTCACATGAGCTATCATAGATCATACAGATCACCACCCTGCAACATGAGCTATCATAGAT
CATACAGATCACCACCCTGCAACATGAGCTATTATAGATCATACAGATCACGAGTCTATC
CACCCCGAACGAGCTACTACAGTTCGTGAGNNNNNNNNNNACCAGTGACCCGTCCAACTC
GCGTATTTGAAAGGTTACACTCCGATACAACCGACAATCATATACCACGATATTACAGCG
GAACTCCCCGTCAACCCCCCCCCCCAACTCAGTGAAGCTGTCATCCATATGCAAGTCCGC
CTCACAAGGG
>NODE_55341_length_310_cov_3.383966_g51366_i0
GTTAGTCTAACTCCCCCGGCGGGTGGCGGGTATGCTTGGGTATGCTACATACTATTAATA
CTTACCGGTATACGAGGTTGCCCCTGTGGTTCAACAGAAAAACATGAGGGGCGATACGTA
TTATACCTGGTATGCATCAATAGGAGATCGGAGATATCTGTCTTCGTGTATCACACATAC
CAGCATACCAGAGGGCATTACTTACGTGTTGCGCTGTTGCGCTGGCGCAACATTTGGTCA
AAATAACCGTTTCAACACGCGTTTTTGGGCGCGCAACATTTTTCGCCGCAGGCAAGGGTA
TTCGTAGTCG
>NODE_55342_length_310_cov_3.367089_g51367_i0
CCGTGGCCTTATAATATATGTGATCAGACTTTAAACCAATAATCAGGGCAACAAGTATCA
CGATTTCCCGTACCCTATTGACTTGAAATAGAAACTCATTGTCTGATAATAATAACGTAA
TATACAAATTGTGACAGACGAGGAGTGGGATTCCTCTTTCCGAACGTGAGCAACCAGAAC
CACGACACCTCCCAGGCAGCCGAAGGTGACACGCGTTATTCCACCGTCCCGAGCGGATGG
CGGTGGCCTGTTCGAACCCTGAAACGTTCAGAGACCGTAACAGAAAACGGAGCGGAGTCC
CTCAACCGGC
>NODE_55343_length_310_cov_3.354430_g51368_i0
GGGATCGCTAAGTAAGCTCTTCTCCCCCCTCCCCACTACGGTACGTGCCTTGTATTTTTA
TCGCGAGAAGATTTCGGCACTTTCTTCCCTCGTCGACTTGAGTCGGATTCCGCGTATGTA
TACGTTTAACTGCCCGATTTTTTTCAAGTANNNNNNNNNNCTTGTTCACCAAGGCAGTTT
GTCGATGTTCATGTGTTGTAGAGTATTGCTTGAGGTGTCCGTCCATGAACACCCTTCGTT
GTAATTTTGTGGAATTTTCTGTTTGTAATCGATTTGTACACACTCCGCTCCCGGCAGCCG
TTATTAAAAC
>NODE_55344_length_310_cov_3.337553_g51369_i0
CGCCTTTATCTGCTCCCGCACAAGAACGCCTCCGAGGATGACCGAACCATACACACATTC
TGGAAAGGGTTTCTGAAGGTTTAAAACAAACTCTCGGTTTTAACGTGAACTGAGGGGACC
CTTACGGCACCGTAGGATGGGCGACGACAANNNNNNNNNNGAGCCCGTCTTCGAGAGAGC
CGTGATCAGAGCAATGCGTAGGCTGCTTCCCATCAAGTCCCCACCACGATATGTTGGTGC
AACCCGCGACATTGCACCTTGTTCTGAAGTTGACAACCGGCCCCCCCAAGATATCGCGCT
TATGGCGCTG
>NODE_55345_length_310_cov_3.316456_g51370_i0
GTCTGGAAGAGGTGGCTACGGTCGCGTTTTTCGAAGCCCAGCGTCTCGAACGTCTTGAGG
AGAGATCTGACGGCATCGTTGTCGTCGAGGTCGGGCAGGTTCTTCTCCCTCGCGGCATTG
ACGACCCTCATCGTGTTGCGCCGTAGCCGCNNNNNNNNNNATGCCGACAGAGTAGTTGTG
GAACGACGTGCGGTATCTCACCAAGAGCTCAATATAGGAGTGCGAGGTGACGTTGTCGAA
AGCCAGCAGCCCCTTCAAAACGCCTGCCACGTAGAGCTCCAGCGTCTCCTTGAGTCTACC
GTAGAGCTTG
>NODE_55346_length_310_cov_3.291139_g51371_i0
ATGCAGCTGCTGTCGTATGTGTACCTTTGCGGGAAATATTAAAAGTAGTAACTACGTACG
TAGAATAATAGCACCTGGTAGCCTTTTGTTGTCTTGGGCGTACGAATACAGTGTTCCTTG
TGGGCGGTTATCATGTTGTTTTTTTTTATGTTATGAATAGGAAAATATGATGCGAACGGG
GCCGAGTCGCAGGGCACGCTGTGCCGAACACCCCCCTGTCAAACCTCCCGATGGCGCTAT
TCTGTGCTTTCGGCCCTCTCGTCCCCCGCCGCTAGAATGTACAAAAGGCCGTCGTCCATA
TAAAAAAAAA
>NODE_55347_length_310_cov_3.286920_g51372_i0
CGACGAGAGTGGGGACCACCTTGACCCGAAATATGAAGCATCATTTCTATTAAATGCTGG
TCTGCAAACGGTCCACCTATATTCCGGGTCGGAGCGGTAGAGAGCTCCTTTGCGCACCCG
TGTGCTGCGATAGAGGCAAGTAACACTTTTNNNNNNNNNNGGAACGCCATTCATGTTGTA
TGTATACGGTATACACTACTGTTACGGGGGACCACAGTAGTAAATAGGGACCTACGGTAC
AGACAAAACCCTATTATATTCACCGATGTTTATGACCAATATTTGGCTATATTTACTACG
GTCCCCCGTG
>NODE_55348_length_310_cov_3.282700_g51373_i0
GTGGAGTTTTCTTTCTCCTGAAAAGCCGGGTTACCCGGAGAATAGTCCGAATAAATCCTC
CCTTATTGGGCGGGTACCCGTTCGCGGCAGGCACCCGGCAAATAGAACCCCTGCAATGAT
GGAAATGTGTTACATCGTAACATTAACTCGNNNNNNNNNNTCTAGTAGAGCATACCATGT
GATGAGGAACAACCACCCCATCACGTTATGTTGAACATAATGCACTGCAACACGTTCGAT
ACGCGAGTTGGGAACCTTGTTTGTTCGCGGATGAAACCTTGCTCTTGCCCATTGTCGCCT
AGACTACGCC
>NODE_55349_length_310_cov_3.278481_g51374_i0
GTGCCAACACCTGGGCAAGGGTCTCAAACAGACACGTCGCACGTTTCCCTTTCCCGCCCT
AGTTTAATTCAGTCGAGCCCCCCCAAGTTTGATAATGTAGAATCCCACTGTGGTTGTGGC
GAAGTAAGTTTTAGGCTTACTTGTCGTCGTNNNNNNNNNNCCTCAAGGCGACAGCCAACC
CAGTGATGGTAGGTGACACGAATGCATCTAAGGAGGAATTGGAGATGAGACACACGGCGC
AGGAGATTTTGGATGCGCGGTTTGTGTATGGTGTGATGATGGAAGCGATGACAGGATACG
CTATTGTCGA
>NODE_55350_length_310_cov_3.265823_g51375_i0
GTCGAGTTAATACTTTATCTTGTTGTGTACCCTGCTTCGCCACCAAAAAGCGGCCTTACA
TTGTGGTAATTGCCCACGCGGTTTAATCCCCAGAAAAGGAGTTACTATAAATAAGGCACG
GTCTCAAATTACCGCGGACACATTCAGACCNNNNNNNNNNGTCTCGTCCAATTTGTACTT
ATCCGGAGATCACCGTAAGGATCTCCCATGTAGGTATCACAAAAACATCTAGTCACAACA
TCTTCGTCGCATATCGTATAACCGTGGCGTCAGATCTCGTATGATCTCATGAGGTGGATC
TCGGTACAAT
>NODE_55351_length_310_cov_3.257384_g51376_i0
GTGGCGCCGATGTTGTGTGTTCTGTTATTGCTAAAAAATGAGTCACATTAAACAAGGGCC
TCAATGACGGCCTTTTCTCTTTTTTGATGTTCGCATGGAGCTGATTTCTTCAAAACCGAG
GGCGCAGAGTAAAAGCTCTATCTCCGAACCNNNNNNNNNNTTGCGTGCGGTATTGTGTCC
AATTGTCAGAGCGGTCGAAAAACACGATGCGGTATCTCACGAGAAATCTGGCGTCGTTGA
TATGGGAACCACGAATCCACCGCCGTAGGATTCCGTGATTTTTACAACATCATACGGTTG
CCAGCATGGC
>NODE_55352_length_310_cov_3.257384_g51377_i0
CAAGCCGGAAGTATAGGTGTTTATACAGAAGGGAGTAGATTTTGTGCGCGGTCTCTCTCT
TTTTTTGTTTTCCGTTGTTTTTATTTTTATCGAGGAATACAACATGTTTCTGAGTGATAA
ACGTTGAAGTTCATGCTATACACGACGCGTNNNNNNNNNNACGATACGAGAAGAAGAGGT
ATACGGTATACCGTTTTTTTGGCTGAAATGTTTTTGAATGACGGGGGCGCTCCTTAACCC
AAAATCGTCGGAATTTCACATTCTTGGGTTTTCACCATGTTTTCGTTTTATTAAGGCCAC
GGTATTGTTG
>NODE_55353_length_310_cov_3.248945_g51378_i0
CCGCTGCCCCGCGCTCTGCTGTTGACAGAACCTAATTCAAGATTAAGATTGCATCGATCG
TGGACATCACTGAGAAACAAAATCACGGCAGTAATAATGATAATCGGTTATACGGTTGTT
ATTACGGGTTACGCGTTACGGGTTGTTTGGNNNNNNNNNNATAACCACAGAAATCTGTAA
CGATACTGGTACTACTGCTGTACTGTGCGTATGACAGTAATCCCTCTACAGTGCCGGTAT
GTATGTATGCCCCAGCCAACAATAATAGCACGGAACAAGCGGCAACCGGAACTACTCCGC
ACGGTCAATC
>NODE_55354_length_310_cov_3.248945_g51379_i0
GCCAGCTTAATCTCCAACATACCAACCGAATTCAGCGAACTACTGTAGTTAACCAATCAA
CCACCAGACCAAATTGAAGGGACCAACTATTACGGAGGACCATAGTAAATACGACCATAT
ATTGTTAGTAAAAATACGTAAACATATAGGNNNNNNNNNNATGCGACCGACCAACTTCAA
CCAACCCAACACCTACCAGTCAATGGTTTATAACCCACCAACTTCAACAAAACCATCCAC
CCAACCAAGTTCAACAAATCATCCAACAGACCATACGACCATCTAACCGACGATGTAACC
AATAAACTTC
>NODE_55355_length_310_cov_3.248945_g51380_i0
GTATGTACCGTCCGTCTATGGGTTGCGCCTCGAGGTATACTGCTGTATATATGAACTGGC
ACGAAATATCCTTGATACCAGTTATGTACGGTTGTTCTGTCTTTTCTGTATAGGCTTTGC
TGTATTATCCAACTATCTGCCCGCTAGGTTNNNNNNNNNNACACCACGTATTTTCTATCA
AAACCACGGTGTATCCTTAGATCACCTAGCAGGTTTTTATATCACAAACAATCTGCTCGA
TGGAAGAAAGCGAGCAAGTAATCTAAATGACAGTTGCAACGCCGGGCCTGTAAGCAAGGG
GTGGGTAACG
>NODE_55356_length_310_cov_3.248945_g51381_i0
GCGATTACAGGTGCATATAAAAGCAAACGTTTCTCTCTTGCTGCGTTGTAAGCCGCAGAG
GGGACTCGCTTGAAGGTAAAAACCGCAAAGAGCAGCAAGAGATAAGTGTAAATGATCGTG
GTTAACAAATAATTGTACCGTTTTCTAACANNNNNNNNNNTAGTTGAGAAACGGAATACT
TAAAAAACACGTGAAAATACAAAGTATGTTTGACTGAATGTGGTTCTGCCAAAACCCGAG
ACCACCACAGCAACACAAGCAGAGACAGATCCTTACAGCAGTGGGGATTGTTTCAAAGCT
ACTGTAGTTT
>NODE_55357_length_310_cov_3.248945_g51382_i0
GCAAACCTTAAAGCCTTACGATGCCCAGCTGCTCACCATGAGTCCTGCAGACCCGTTGAA
GTTGTTCGCGGTGCATTTGGTCGGTGATTTGTACAGACTGGACACGTACGACGGGGTTGA
AGCTCCAATGCGTGAGCTTATCGAAAACTGNNNNNNNNNNCTCGGTAGAGGTCTAGAGGT
TCAGGATCGCGAGAAGGAGTACAAAGAAAATGCAGACCGGCTTTCGGAGATGGTAAATTC
GGTCCACCAGCCCGTAATACCCGCTGATGGCTGTAGTTCTCAGCTTGCCACAATTTTATG
CAAGTATGGC
>NODE_55358_length_310_cov_3.248945_g51383_i0
CTACTAACAGCAGTAGTACCGTCAAGGTATCAGTATTATATACCTGGTATATTATAGCTG
GAAATTCGACCGATTATTTAATGGGTTTTGCTTAGGGCCTGGCTGTTGTGTGAAGATGTG
GTGATGTTTATTTAAAATTTCTTGCAAAAANNNNNNNNNNTGTATGGTAGGAACGCTCGA
TTCTGTGCAAGCAGAACTACACGTCTTCGAGTCCCGCCATGGCCGCGATGTTGTTTTCCC
CCCGTATTTTTTCCTGCAGCAGTATGCTAAAACCCACACGATTATTTTTTTCGTTTTCGT
TTTTACCCGG
>NODE_55359_length_310_cov_3.248945_g51384_i0
CCGTAACCCATGTATAGCTGAAAAACTTATCCCACACTAATTCCAAGTAGTTTTCCCCCA
AAAACGGGGGACCGGTTCTTAAGGGGTCAAGGGTTAATACTTCTAGCAGTGTTAGTATTA
TTACGGGGGAGTATAGTAATCATAACAACANNNNNNNNNNTGAAGATAGGGGGATCATAT
ATATAACCTCCATGTATACAGGACAGGACACCTATTAATAAGAAACAGGAAATCTAGTCC
AGGCTGGATTTCTTATTGGAGAGAGGGTGTTTTCTCCACTAACTTCAAGATAACGACTCT
CGAATTTCTT
>NODE_55360_length_310_cov_3.248945_g51385_i0
GGCGATTGGACGTCGCAGCAGCAGCAGCAGCAGCGGCGGCGGCAGCAGCAGCAGCAGCGA
TGGCGATTCGACGTCCGCGGCGAAAATCCACCCGTACTTGGATGCCGAAACCACGCTCGC
GGCGGCGCGGCGGCCGTTGGCTTTGCGTCGNNNNNNNNNNTTCAAAACTCAGAAGCCATT
ATAGATGGTCCTTATGTCTCATGCACATATTTCTGGAGCCTCAAAACTGGAAAAATAATT
GCCAGAAGTCACGGCTCAAAATATTCCCATAATAGATGGTCTTAGGTTTTTACTGAAACG
CGATGTTTCC
>NODE_55361_length_310_cov_3.248945_g51386_i0
GTCAGTCTTAGCTTCCGAACGTAGCACATTTTAGGCGGGCGGGAGAACAGTAAATCCTTT
CTTCGTGGCTCCGCTGAGTACGCTAGCGTGTTCGGTCGACACACCAGCACCCTCTTCTCA
CACTTCCGCATAAGTGTACATATATTTTGTNNNNNNNNNNCGGCCAGTCTGCCGGGCACA
GCACTCGATTAAAGCTGTGCACAGAAACACATCTGAACCTGATACGCGACTCAGGCCCGC
AGGATCCCTGTAACGGTAAGCACGTATTTATGAGACGAGCCTTGTGGCCGCCACCAGACA
TCACATGAAG
>NODE_55362_length_310_cov_3.248945_g51387_i0
GTGGAATTTTGATTCACGTGTTGGCGCTTCCTTTGTTTTTTTTGTGTGTATTACAGTATG
CGTACAGCAGATGGTTTGGAGGCAAGCCCGACTACATAAAAGAAGGTCAAGTTGACGCAA
TCACATGCATGCCTGGTACATTCGATATCANNNNNNNNNNTTGCTGACTTGGTTGGCGTC
CAAAGGACACGCTGGAGTGTCTGTACCCAAAGAAACCAGACAGGGCGCAAAGTTATGGTT
TCACGAGCAAAGCGGGTCTTGTCATTAAATCGAATCCAATAGTTGTTTTTGCGGATCAAG
AAAATATCGC
>NODE_55363_length_310_cov_3.248945_g51388_i0
ATACATAATACAAGGCTTTCCTACGTATACATAAGTACCAGGTATATGATAAAATTGCTG
GTTGGTATGACAGCAATTAGTTGACGCCTGCGCTTCAAAAGAAGTACGTCGTACTCGTAT
TAATAGTCAAGGAATAAAGGTTCGGCCTACNNNNNNNNNNTATGATGTATGCGGCCTGTC
GGGAAAAGAAACACGATCACTTACAAGGTACTATACTGGTAAAGCAGCAGCATGGATAAA
ACTGGGATGGGCGGTGACAATTAATACCTGGTATCAATATTCGCAGCATGGTGTTTTCGG
CTCACGTGGC
>NODE_55364_length_310_cov_3.248945_g51389_i0
GCGCCCACACGAGGTCCGATGCCATGGCTGCCATTGCTCCGCCCGCTCCCGCGTTGCCCC
TCATGACGCTGACCACGGCCTTGTCAAGAATAGAAAATGCTGCCTTGATGGAGTCGTTGA
TGGCGTTAATGTTCAACCACGATTCCTTCTNNNNNNNNNNCGCCGCCCATGAGCAGTACC
ACCTTGACGTCGTCGCGTTGACCGACCTCCTGGATGGCCGCCGTCAGCCGCTCACACTGG
GAGGTGCTCGCGGCGCCGTTGTAGAAGTCGCTGTGCACGTAGGCGACCCCCTTGTCGATG
GACACCCACA
>NODE_55365_length_310_cov_3.248945_g51390_i0
CCTGGTGTGGCAACGTCGTATTGGGTGTTCACAACATATTGCGTTTTAGTATGCCGCGCG
GGTCACCGAGACGAGTGTGACGATAGAGGTGGCACGCTTTGGCCAAAACACAAAAATTGA
CTGACCGGGCTGGCTGGCTCCTTAATTCTTNNNNNNNNNNCCAATATGATATTCGTTCGA
AGTTTCATTAATCAGTGTTTTACCGTTTTATTCGAGAAATATCTACCAGTAGGCTTTAGG
GTTGTTCGTCGAGTTGCACTCTTAGCCTTTTTTCCAAATCAGTTTTTTTGGTGAGGCATA
GAGTTCCTAT
>NODE_55366_length_310_cov_3.244726_g51391_i0
CCACAGCGGAACTGCAGTCTCACTTTAAGGCCTAGACTGGTGACGTGTACATTTGTTTCT
TAAAAGCCAGCACTGTAAGGCCAAATCTGGTTAAGGGTGGATTTTTTTCTTAAATGCCAG
CATTTTAAGGCCTGAACTGGTTAAAAGTGTNNNNNNNNNNACTTTTGAGGTCGAAACTGG
TTAAGAACGGTTCTTTTTTTCTTAGACGCCAGTTTCTTGGGTGAGACATACATAAAAGAG
TTCCCCAAATTGAGGAGGTGCAAAACAAAATGCAAGGCGCGCGCAGCTTGCCGTAGCGTG
GGTCGGTCCC
>NODE_55367_length_310_cov_3.244726_g51392_i0
GTTGCTGTGGTTTCTGTTGTACTTCGTAGTTGCTGTTGATGTGGTGGTCGTTGCTATTCT
CACGTGAAATCACGTCCATGATCTATTAGTTTTCCGTAGTCAGACATACTCCAATTACTC
TCGAGTGGCAAAAATGGGACCCGTCGAGAGNNNNNNNNNNTCCTTCCCGGCAGGGAGGAA
CGATATGCCGAATGCCTTCGTCGGCGTGGTGTGGGTGCACCTACTTAGTTTTCCTGAGGC
CCCTTACGCGAGTTGCCTCTTAAAGTCACACCCAAACATAAAAATAAAAAAAACGAGAAC
AAGTTTACAC
>NODE_55368_length_310_cov_3.244726_g51393_i0
GCTTATTGTGTTCCCAGGATTAGTTTGGATGGCTCAGAGGTCCGGGTGGGATTAGGTCGG
GGCGGCGTCAGGGTGCCAAGCGGGAGCAGGGTGGAGATGTGCAAAGTTTGATTTGCATAT
CGTACCTGGTTTTCAATTGTATTACTTTAGNNNNNNNNNNACCTGGTGCCTGGCAGGCTT
TATTTACAACATTTTACTTATAGCCGGTCGCCCCGGTGGTCTAGCAGGTAACCACGAAGA
CTGTTAGGTTGGAGGTCGAAGGTTCGAGTCTCCGTGGGGAGATTTTTATTCTCAAATGAC
ACCAACTGTC
>NODE_55369_length_310_cov_3.244726_g51394_i0
AGCCAATCATGTTCGGTCGATACATTGGTTGATTGACGCATCGATAGGACAACCACCCCT
TACTCGAAAAAGGGGGGAGCTTTCGAGAGAACGTAGGCGCTGATCATCATCATCAATCAC
AAGTATTCACGCGCGTGCGTGCCACCCAGANNNNNNNNNNCATGTTCAACCATGTTATTA
AAACAACAACCAGCCACTTAATTAGTATTATACGACATCCAACCAACTCACTCGTCGATC
AACCGATGGATGATGCCATAAATAGATAGGACATTCCGATCACCTCACGACCAATCGACG
CTATAGTAAT
>NODE_55370_length_310_cov_3.244726_g51395_i0
GCGGCTTTCACTCCCCTCATGCTTCCATCTTGGACGGAAGTTAGGAGCTGTGCATCCTTT
TCGGCAAAAGACATGCAAGCGCCTGTGATCCTATCCAGGTGGTCGAAAGACAGCATCTAT
CCGTAGCACCACAGCAAGCTTTAGCCCTTTNNNNNNNNNNCTGACTGAGGAACAGGACCA
GCTTGACGAATATACCAATTTTTGCAACAGCGTCAGCAGCAGCAACAACAGCGGCAGCAG
CAGTAGCAGCAACAGCACTAGCACCAGCGGCAACAGCACTAGCACCAGCGACAACAGCAG
CAGCACACCT
>NODE_55371_length_310_cov_3.244726_g51396_i0
ATCCAGACTCGGGCCATGCTCTCATATCCCAAGCGAGACCTCCAGGCAATGACATCTAGG
ATACTAAACGTTGCCAGCGAGAGCGCTCAGCACGACTCAGGGGAGTGTCTTCAGGGGGGG
CTGCTATGATTTGATTTGAGATGTTGTATANNNNNNNNNNGCGTACTCACGTTTGATGGA
TTTTCCCATTGCAGTAGTTACTATCTCGCTATATTTTAAGAGGTATATACTGGAATCGAG
ATTGAGAGAATTGGCATCGGGAATGCCGTTTTACGTTGGCAATTATTTAGGATAGGATTT
GACAATGATG
>NODE_55372_length_310_cov_3.244726_g51397_i0
CAGAGCGAACGTGCTGCCCGTCACCAACAGCTCCACGCCCGGCCCAGCAAATATTGCTCT
AGGATTGCCCATGTGGTTGCCATCCGCAGGCCCGTCCATGCTACCGGCAGCGAAACCGCG
GTGGGTTTCCAACCCGATGGGGGATCTGTAACGGCTTCCAGTGTTAGCGAACTCGGCGTG
GATGTCCAACCCCTTGCTAGAGCCACTGCCACCAGTGACAGCAACGACGTCAGCGTGAGT
ATCTGACCCGCTGACAATCCCAGACCCACCACCGATATTAAGTTTTTTTTTAATGATACG
GCGACCACCG
>NODE_55373_length_310_cov_3.240506_g51398_i0
GCCTGTCACGGGTACGAGTAACACTTCGTACTCGCCGAGTATTTGGGCCCCGGGTACCCG
GGTACCCGTTGGTTTACGTTGGAAACTCCGGGGATGACACCTCATCATCCCCTAAATCAC
GTCCCCTGGGTAGTAATTCGTACATATTCTNNNNNNNNNNAACTGCTGCTTTTGTGAGGA
TTTTGCTGTTTGTTTTCGAGGTTTTCCCACTGGGTTTTCCCTCTGTTGGTTGGCTTTCTT
TCGTATATACCAGGTATACACTATAATATAAAGTACTGGTATATATTATTAAGTTTTGGC
AGAGTATAGC
>NODE_55374_length_310_cov_3.240506_g51399_i0
GGGTTCCTTCTGGACTCACAAAGGAGACGTTCCCTACTTTTCTCGACGGTCTACTCGCGG
ACGCCAACACACTCGAGGTGTGCTTGTACCACTGCAGCTACTCTCCTTGCTTGGCGATCG
GTGAAGTGGTTAACGACAGGACCGCACTTGNNNNNNNNNNTTCTGTCACTGAGAAACTCG
GGCAAAGTCATTCGGGCGATGAGGAGCGCGTAAAGGTGGTGTCAAGATCACGAGGGCAAA
AGTCCTACGTGCCTTCGTCCTGAACGCCAGGCCGACGCCGATGCCCGTGCCATGAAGGGG
CCGGCAAACG
>NODE_55375_length_310_cov_3.240506_g51400_i0
GACATCGCTCACGGCATTGTCGTGCAGTAGCGCGTCCATCGACGTTTGATCTCTTACTGC
TATACCTGACATCTGGTACGAAGGCTTTTCGGCGTTTACAAGCTGCAAACAAAAAACTCA
TGTTCAACCCTGACAATCAACCGTGGCAAGNNNNNNNNNNCGCGGAAAAACAATCCGTGG
GCATTCCCCCCGTTTTCACGTGTCGTTTTTTTTCGTACGCTCGGGCTGGTTCTTTCTGTA
CGGCACGACCACATTCGTTCTTGGCCGAACGCTTGAAGCGTCTATCATAACGTACCAGGC
GCCCCTTTGT
>NODE_55376_length_310_cov_3.236287_g51401_i0
GTGCGGCCTCTAGGATGGTTTTCTCCTTGTAGTCTGCCTCATTGGTCCTTTTTACCCACA
CCAGACCGCCTCTCCCATTCCGAACTCTAACCATTTCACCTCTCCAGCTCACACAGATGC
AGCCATTCCGCAGGCTGGACCCGCAGGAGGNNNNNNNNNNCAGCCTCTGCCGTTGCTCTT
GCTCCTCAACCCCAGCGGGTTCGTCGAGCAGGGGCGTACCTTCGGTAAAGCCTGGAACGA
AAATGCGTCCATCCGTAGCACTCAGCACTTCATCGGAGGCTGACTGCGTCAGCGCTGCAA
GCAAGTCGTC
>NODE_55377_length_310_cov_3.232068_g51402_i0
CCGTAGTCTTTTTCTTCATTCTACTGATGGTTTCTGTTGGGACGAACTGCGGGATGTAGA
CGAAGGTGGTCGGGTGATCCGATTCCGCCGCATGAAACTGTCCCTTATCGCACGCGTGCA
CCCAGGTGTCTGAGACGAGCAAAACGCCAGCATCCGCCGCCCTTTGTGCCGAACCTTCGT
CACCGCCCTTCCAGACGAGATGCGTAAGGGTTTCGATCTTTTTGGGAAGGCGGTCGCGCA
CGTCGGCGCCCAAGTTCCGCAAGAGTCTCCCGTACTCCTTGTTCATCGGAGACATATCGT
CTAGCTGCGC
>NODE_55378_length_310_cov_3.227848_g51403_i0
GTGGGAACAAGATGGAGCATGAGTAGCTCCGTAATATTCATATCATAGGTGCGCGAGGCG
CGAGAGGACGACGCAACCTTCCTGACGGCTATATATCAGCTGCTACGTATATATGATGGG
CGCGTATCATCATGTCTGTTGACCTGGATGNNNNNNNNNNACGGTGCGGTGCGTGCAATA
TTCATATTGACATGAATCGTGAATCTTTCTGTTATTTTCAATCGAAAAAAAATCAAAAAC
TTCTCTCCCCTCTCTTTCCGCGGAAATTTCGGCACTGGTGGCTGCTTGCTAGGCTGTGCC
TCAGTAAAAC
>NODE_55379_length_310_cov_3.223629_g51404_i0
GGAGTCATGAATTTCCAAAATTTCCAAAATTTATTTCGCGCAGTTTTCTCTATTTCCATT
TTTCCCATTTTTTTTCTCCAAATAGTGGAATGCGAAGCCTTCCAAACATTATTCATTATT
CCTCTGAAGAATTCCCAAACTTTGGAAATGNNNNNNNNNNTTATGTTTCCTCTTTTTCCT
CTTTTCCTTGGAAAAAAATATTGGAACATTTTTGGAAAAAAGTTGCTCGATAAGAATGGC
CCTAATACATAATGCAGGGTGATACAACTCGCTATTAGTAATAATAGGAACTCGAGGTGT
TGGATACCTG
>NODE_55380_length_310_cov_3.210970_g51405_i0
GGGTACCTTTCGCACTTTTGGCGTACAGTACGTAGGGGTCCCTACATAGTGCCGGTAGGC
TATATATAGTGCCGGTAGGCGGCAGCCAACAATACGTACCACACTGGTGAATCCCATCTG
TGCCAAGCGATTTCAGAGGCACTATACGCGNNNNNNNNNNCTATGTACCACACTGGGCAT
CTGTGCCAAGCGATTTCAGAGGCACTATAGCGGACAACCGGCATTATTAGTGCTGCAGAG
GCGTGCTATGATAGCGGTACTAGATTTTTTCGGCTGAACCGTCTTCGGAATGACAGGGCT
CCTAAACCCC
>NODE_55381_length_310_cov_3.206751_g51406_i0
GTTCGGCCTAGAAGCGGGGGCCATTGGTGCAGCACCCCCACTTCTGATCCCTGTACAGCG
AAATAACGTCCTATCTCCTGCAAACACAGTCACGCAAATCTCTATGCCCCCCACGTGCGT
GATACCAAATACAGAGACCCCGCACTGCTGNNNNNNNNNNTTCGTATAACCCTTAATTTT
CTAACCAAAAAGAAAACAACCAAAAACAACCCACGATAAAACATATAACTCCACAGTTAT
CCGCATCGAACACCAGGAGTACTTGCGCTTACAGAACATTCACAGGAAGCAAAAAGCGTG
ATGCTTCAAC
>NODE_55382_length_310_cov_3.206751_g51407_i0
TGCAGATTCGTTTCCGCAGAAGGGGTGAGTGGTCACCTGTCTGCCTTATTGAGGGGGTGA
GCGGCTGGCTGCTTTCGTGTAGTCCGAGCTCGCACTGGCGAAGATGGCGCAGGTCGTTTG
AGTAAAACATGGGCTCGCGGTGTCCTCTCTNNNNNNNNNNAGACACAACAATCACTTGAA
ACGCCCCTTGGGCCCCCTGGGGGATAATTGGGCCCCTTTGGCCCCTTGAGCCCCTTGAGT
CCCTTGGGTCCCTTGAGCCCCTTGGACCCCTTAAGCTCCTTGACCCCCTTGGGCAGCGGC
GGCGGCGGCC
>NODE_55383_length_310_cov_3.206751_g51408_i0
CGTCAATTGGTTGGTTGATTGTTTGGTCGGACGGTCAGTCGGTCGATCGGTCAGTCGGTT
TGTTGGGTGGTAGGTTGATTTGTTGGGTGGTTGGTCGGTCGGTCGGTGGGTCGGTCGGTT
GGTTGGTTGGTTGGTTGGTTAGTTCGTTGGNNNNNNNNNNCAAAACACCATCGCATGCCT
AGCACTCCCGGACAACAGCATCGTTCGCGTGACACTTACACTTCGTGTATTATATCTCGA
TAACTGACGCACAAAGGCGGGGACAAGAAGACATCGTCACTGTACAACCCCCCAAGAGCG
TAAATCGACC
>NODE_55384_length_310_cov_3.206751_g51409_i0
CTACAGTAGTAGCCCCCACCTCGTTTATATCTCTAAACCTCTGCGGTGGTAACTGGCAAG
GACGATTCGCACTTGCACTCTGGAGACCCGCACTCCCGAGCTACACGCATTACCCTTCAC
AGTCCACTATTAATCTTAACAGTGCCGATGNNNNNNNNNNAGATATACACCGGAAAATAG
ATGCATTCGTTTTCGTCCGGTTTCCATTATTACCAGTGCCGAGGTACTACATGGATCGAG
GCTCATAACCTGATATTCAACGAGAGACACTGGAGAAGAGATTCACTCGTTTTCGTGCGC
TTTGTATAGC
>NODE_55385_length_310_cov_3.206751_g51410_i0
ATACACGGCACTTGGTGTCACTACAGCCTCACTCAAGGTAGGAGTAGAACGGGTGGTAAG
GCGGGTCCTCTGGTCTATTGCTACTATTGCTACAGTACTAGTGGTCCCTCTATAGTGCCG
GTTGCCGCTGTAGTGCCCGTGAGATTCGCTTGGCACAGATGGGATTAACCAGTGTGGCAG
TGTGCGGAGTAGTGCCGGTTGCCGGTATAGTGCCAATATTGTTGGCTGGCGCAAACCGGC
ACTACCCACTACTGTATGATAGATAGCTGTAAGCAGCCTGGTCAATCAAGGTTATACGGG
CTATGCAACG
>NODE_55386_length_310_cov_3.202532_g51411_i0
GTAATGTGCGGGAGGTCGGAGGTGGGAGAAAATGGGAAATGGGGAAATGGGCCGCATGCG
CGCCAAAAAAATACCAAACAATGGCGCATGCTACCTTAAGATAGAGGTGGACCATGTTCT
TTCTGAGGGTGGTCAGTCACTTGATCAGCTCTATACCTCACCCAAAAAGAGATTTTTGAG
GAAACTTAACCTTTTAGAACTGCACTGTCTAGAAATAAGTATTTCACTCTAATTCCAAGT
GTTTTGTCCCCACATCGGGACTGCAGTCCTAAATGGGTTAAAAGTGCTTACGAGTACCCG
ACGAACAATC
>NODE_55387_length_310_cov_3.194093_g51412_i0
ATTGGCCAATCTCATCGACCAATGGCCAATCTCATTCTACCATTGGCCAATAAGTCGCGC
GGTACAGGAGCAACATGGTTCCGCCCAAAAGCCTGCTGGGCGTTTCACGCTGCTCGTTAG
ACGAGTTGATTGATATCACCGAAGGTTATCNNNNNNNNNNGGTCGTTATATACAGTACAG
TACAGGACACCTGATAAGAAACAGGAAATATGGTCCAGGCTGGATTTCTTATTTGAGAGA
GGGTGCTTTCTACACCAATTTCAAGATAAGGACTCCCGAATTTCTTATTTTCCTCGAAAT
CTCAGCCTGG
>NODE_55388_length_310_cov_3.189873_g51413_i0
GGACTACTGCTCGGACGCACTTTAGGTATATAAGTGTGTCGTTTTGAGCTTGGTACAGGT
TCCTACAGCAGCGGCACAGCGCAACAGCAGTATACTGGGTACTGGGTATACTGCCAGTAT
ATACAGCAGTCGTACTGGGTACTGCTGGGCNNNNNNNNNNTACTACTGCAGCCCGGTACT
CGCAGTATCAAACCTCGAAAATACGAAAATACTACTCGTATCACGGGTAAATTCCTGCGT
ACGTATAGCCCAGAAGTAGTCGCAGCATCAAACCTCGAAAATACTGCGATGGTCCAGTAC
AGGACAGGAC
>NODE_55389_length_310_cov_3.185654_g51414_i0
GGGGTCTTTAACACAAATTAGCGCTGCTGCAGTTTGAACATCATTGTAAAAAAAACCGCA
GAGTAGCCCACGCCGCCTTATACACACGTTAACACCGTTTGTTGTTCACATACAATGCAG
AGGTGAAAAAACAAAAAAACAATTGAAAAGNNNNNNNNNNTCCCGCGAAAGATCCCACCC
ACGAAACGCAAGCCTGCTTCTCTTGAAAACCTTAAGCCGACGACTAGCATTACTTACTCT
AAGCCGACGACGGCTTTACCCTTAAGCCGACGACGGCCTTGCGATCTACGCGGTACTCGA
AACAGTTAGC
>NODE_55390_length_310_cov_3.181435_g51415_i0
GGAGGATTTCAGAGGCGAAGGGTCGACAGAAGAAGTGAAATCCATACTGCTTGTACAGCA
GGTATATACTCGCTCGTACGGTGCGTTGCGTTGCGACCTTGCGACTGGGTTGGGGGGTTG
GGGGGGGTGACAACGTTGGCGTTAGCACCGNNNNNNNNNNTTGTGCAACAACACATGCAG
GTCAATCGCAATATAGATCACGTATCACCTGTTGCATAAGAGCACAGACGTCAGTTGGCG
AGGCAGCAGCGCTTCTCCCTTCTCACGTACGATCTCTACTTGCACAAAAGGGACGAGGAA
CCCACACTCC
>NODE_55391_length_310_cov_3.181435_g51416_i0
GTTGGGTCGGGCCAGGAGGGTTTCAAACTCTCACGAGTCGGGCCGGGTGTCACCCATACC
CGACCCAATCCAACCTGACCCGCGAGAGTTTTGACCCGGCCCGTGAACAGTCCTGAGAAA
TGCAGAGTCCGTCACACCCCTAACATGCCGNNNNNNNNNNTTCGCTTTGACAGATTCTCA
ACATCTCTACATTGTGTTGAAGCTCATTGGACCAGGCTGCACCGCATTTGGATCAGGTTG
CACTGCCTACTTTGTGTAACGCATATTTTCAGACATGCAGGAAATACGAGTAAAATATTC
TTGGTTGGAT
>NODE_55392_length_310_cov_3.181435_g51417_i0
GGAAAAGCTGCCTGGTCGTATCATCTGTGGCGGTTGGATTGACAGACGAAGGGGGGAGAA
GTGGGGGTTGTTGACTGGTGGACGTTACGGCTGTCATCGGTACCATTTCTGCGGAGCCTG
AAGGTATTCTCGAGCATGTGGCAAGAGGAGNNNNNNNNNNTCACGGTACGAGTTTCTCAG
CTTTTACTGGAAAACTACCCATTAGTTATTCATGTCTGCCTCCACTGCTCCATGGCACTG
GAACTGGCGGGTGCCTTAAGGGAGTAACCCCTAAGAACTTCCGCGATAGCAAGGAATGGG
CACACCACAA
>NODE_55393_length_310_cov_3.177215_g51418_i0
GTTCAGAAGAGGTCTACAAAAAAAATAGCAACAAGTGTTTTTATACGCAAAATTACTCGC
GATCATATATAGTATACCTGTGTCGTGCGTCGTGCCATAAGAAAGGGACGGCTTCGTATA
TACTTCTACGTGCTACTACTGCGGTAGATANNNNNNNNNNGGCCGGAAATATTAGGAGCG
TTGGAGTATGATTATCAAGACCAAACGGTCCTTACATTTCGGTCAAAAGTGGTATAAAAC
TACACATATGCCTCCATACCTTCTCGTGGCCTGGCTGGTCGATGAAGGTGACTACCCTCG
ACTCCTCCTC
>NODE_55394_length_310_cov_3.177215_g51419_i0
GCCGTTTGGCTGTAATCGCCACATTTCTATTAAGTTTCTCCTCTCAAACCACCTAAAAGT
ACCCCTTACATCCCTCATACCACCTAAAAGCATGATGTTCTCTGCATAGCGTGATTGGCG
TGCATGTCAGGCTTAGCTGTGGCGGCGCGTNNNNNNNNNNGGCGAACATAACATCATTTA
CAGTAGTACCACTCTGTCCCGAAATATAAGCACCAATTTCATTGAATATTATTACATAAA
TGGTTCTCATATTTCGGTACAGAGTGGTATGTGACAACAGTTAAGGATCTTCAATTTTGG
CTAACAAGGC
>NODE_55395_length_310_cov_3.177215_g51420_i0
GGTTTACATGGTTGAATTGGAACAGCAAACAGTGAGGTGGAGAGGGGGGCGTATTAAACT
GGCCGTACAGGTAGAAGGTAGACAGCACCATACGCGCCGCAACATCAGATGGGCGAGCGA
GATATGCTTGAAGTTGAATTGCAACTACACNNNNNNNNNNATTGATAACGTGTTTATAGG
AGTTGGCGGTCTTGCTTTGTCCCCAGCAGTCGTTGCGTTCTTGTCCGCTGAGCACGGCGG
ATGGGGTATTTCGAAATACCAGGTACCTGGTAGGTAATAGGGGCCAACGCTCTCATACAT
CTCTTTGTCT
>NODE_55396_length_310_cov_3.177215_g51421_i0
GGGAATATAGTGTATCGGATGTTGGGTGTGAATAATATTTGTAGACGCGTTCTAGGATGC
GACTTCAACGCTTCGGCCGATGTTTTGTGTCACTGAGACTGATGGGACTGAATGTTTAAA
CAATGGCCTTCGTTGAAAACCGGGACCATGNNNNNNNNNNCGCAGCAGTATGAGTCCTTG
CATTGTATGTCGGACACCATTTGTGTCGTCTCCCCTTCACGCAGAGTAGTCGCCACTCTA
TGGCGTCAAGTTTTGTTCTTTGAAATCCCAAGAGGGTTCATGGGGCCCTATTTCTGAAAA
TCATGTTTTG
>NODE_55397_length_310_cov_3.177215_g51422_i0
ATAACAACATGGTGTATGATATATGAGAGGTGAGATACCGTTATAAGGTATGAGGATCAG
GACATCATAATGTGGTTTATGAAATATGAGAGGTGAGATACCGGTATGATGTACGAGGAC
CAGGACATAAAAATATAGTTAATGAGATGTNNNNNNNNNNGGTATGATGTAGGAAGATCA
GGACAGGACATATAAGATGGGATAACTTACATATGGCAGGTGATATACCGATGTGATGTA
AACACGAGAACCAGGATATAATATTAGGTCGATGAGATAATAGAGGTGAGATACCGGTAC
GAGGATCAGG
>NODE_55398_length_310_cov_3.172996_g51423_i0
GACAAGATCGACGTGCCGTCGGAAAACCCATCGTTTGGTGTAGTGTTCGGATTTAGAGCC
TGTTGCGTACAGCGAGCAGGGAGCATGACGCAGGTTCACAACGGCCGTGCCTGTTATTGA
TAGGGCGGACCATCCGATGGTTTCTTGCGGNNNNNNNNNNACCGACCGACGAGCGCTCGA
TACCCTTCCCTTCACTTCGCGATCGCCGCCGACAGAAGCCTAGAATCATCTTCTGCGTGG
TACAGAAGCGACGCCGACCTTCACAGAACAGTATCCAGTCGAAAGCGGACCCGGCGCGCA
CGAAGCAACT
>NODE_55399_length_310_cov_3.168776_g51424_i0
CCGAAAACGCGACGTAGACACGGTACGAGTAGAAAAGAAAGCATCCACATGTGCATTCTG
TGCTTTGTCAGGGTAAACGAATATGTTTGGTTTTCCCTTGGCCTTGTTCCTCTTTCGGGG
AATGCTTCTGGGTGATCAATGTGGAAGCTANNNNNNNNNNCCAATAGTCTACCGTAGTCT
AATAGGCTATGATAGTCCAATATGCTACTGAAGTCCAATAGTCTACGGTAGTCCAATAGT
CTACTGTAATCCAGTATGATTATTTTCTTGGTTTCCCTCAGGTTTCTTCTTTTTTCGGGG
AATGTGCTGT
>NODE_55400_length_310_cov_3.168776_g51425_i0
TTTGTTATCACGGGATAAGATATATAGTAATCAGGACCCAAATCGGGTAGTAAGCATGGG
GGAAATTACGTTGTTTGGTGGCCATCGTTGGTCCTGATTACTAGGGTAAAACTTAATAGC
AACAGGGCTGACAGCAATAGGGCTACTAGCNNNNNNNNNNAAACCGAACCCGGCCCAAAA
CTATCCTTGGGCCCTATTCCGAAGCCGACTCACGAGAAGGAGCCACGGGCAACAACACCT
CGGTGAAAAAGTTTTTTTCTCCCGGACCCCTGGGCACCGCCCCTTCCGGCCTCACACAAA
CGCCCTCCTT
>NODE_55401_length_310_cov_3.164557_g51426_i0
GGCCAGGTACGTTCGGAACCCACTCTGGTTATAGAAGTCATCACTCGCGTATATCAAAGC
TTGTCGCACGCCTCACCATACCCACTATCGGCTATATACAGCTGCTGTCGCCGGGCGGCG
GAACTGATGCCTTCTCAATACGATCTACCCNNNNNNNNNNGTTGCAGCCAGCAGGCAGTA
GAGGATGTGGTGGATCACGTGACAAGTTCGCAGAGTGAGTTTGCGTCATCGCATACGCTT
GTGGGTATAATAGTGGGGCGTAATCGTTTCGTTCGTGTGGAGCATAAAGTGCTCCTCAAG
AACAACTTCG
>NODE_55402_length_310_cov_3.164557_g51427_i0
GTGGTCTATCTGTGTCGTGATTTTTGTAATCAGAGCTTGTACGCTTGTATCTTCGTATAA
AGAATCGGCACAGATACTGGGTGTGCTAGATGTCGACGGGTAGAAAGCACGGTTTAATGT
GACCGGGCATACACAAGATACGCAAATGTCNNNNNNNNNNACGTTTACAGTCTGGGACAA
AACGTTGCCTACTTACAACATGTAAACACGTCAACAGCACAATAAATACACTCGGGACAG
AGCGAAAAACAACAAAACAGCGCGACCTCCACTCGTTACGATCTCGTACAAGCGTGACAA
TGGGTTTTCG
>NODE_55403_length_310_cov_3.156118_g51428_i0
CTCAACAGCCCGGCCTGCTTGGCGTGTGTGATTGATGTTTGGGTCGCATTCAGGCGCGTA
CTACGATCGAGTTAGACCACTTTTTCGGCTAACATATTTCCTGAATGGGGGGGGGGGTAC
TTCAGATTCATGCATGGCCGTAGTCATATGNNNNNNNNNNTAGACCCTCGCGTCCCTACA
ATGCCGAGACGGAGCATGTCGAGTTTTCACGGACCAGGCAGACATCGCTAGCACCAAGGA
TTGCGAAGTGCCGTGAGGTGTGCATGGCCGTAGTCGTATGACCAAGACCCTCGCATCCCT
ACAATACCGG
>NODE_55404_length_310_cov_3.147679_g51429_i0
CAAGATCCCCGCCATGACCCACAGCGAGCGCTCGCTCGACCTCATCACCCGCGTCATCGC
TGTCCTGCGCGACAGCGGCGACAAGACCACGGCGGGGCTGCTCCGGCAGCAGAAGGAATC
CATCATCAAGGGCGAGGTCGTGGAGAACATNNNNNNNNNNGCGATCACTGCCGACCAGTC
GAACGTGCTTGCTTCCTCGGCCCGCTCCCGCACCGCCCTGTCCGTCGAGGACGTGGACAA
CGAGAGCGATGAACAGCTGTCGCAATCGCTGCACTCGCCCAAAAACGCTGATGAAGAATT
GACCAACGGC
>NODE_55405_length_310_cov_3.147679_g51430_i0
GCCAAAAAGACCTTTTGGAGGGGGCTGAACACGGATTCTGCGAGGGTTCTACGTGGAACC
GGCCGACCCGTACACGACGGCCCCGCCGGTATCTCCGAGAAGGAAGACACCACGAGCGGG
GACGTTTTCGTTCGACCAATCACGACTAATNNNNNNNNNNCTCAACGGTAGTGTCCAAAC
ACAAGTACCAGGTAGTTGTTAATGGGGCAAAAACTACAATAGTAACAAGGGCGCGGCGCT
GTATTTGCACCAGCCTTTTTGCGAGGGAGGGTAGGGGAAGCGTTTAGCGTCCACTGCCTC
GAGTTTTTCG
>NODE_55406_length_310_cov_3.143460_g51431_i0
GGCAAGCGCAATGACGTCCAGCCTGCCAAACGGAATGCCTATTTTGTCTCCTCCCTTGGA
AGCGCATCGAGCCCACCTTACGGGTGACGCACACCCCCATGATGAAGAGCCGACCCGCGC
CCCGCCCAGCTGGCAAAGTCCGTGTGCGTGNNNNNNNNNNTCGGTGGATTATTGGTTGAA
TGAAATCGGCAGGAAGCGGAGTAGGTCAGCCGGTCGTTCGTCAATCTGTCTGATGTGAAA
TGTAACGCCAAACAAATTAACACGATGAAACGATCCAAGTAGCGCCGCTCGACATTTACT
TCAGATTGGA
>NODE_55407_length_310_cov_3.139241_g51432_i0
GGGTGGTGGAGAGAGGAACCGATGCCTCGGACATATGAGCCACGAAATAGGTGTTACCGG
GAGAGGGAAAAATGAGAGAAGAAAGCGGCCGAGCGCCCTGATGGCGTACCAGAAAAAAAA
CGCGGGGTCTGTGATTCCGGGCTAGCGAAGNNNNNNNNNNTGCTCGGGAATCGGCAACCT
TGTTTGGCTACCATCAGCTTGTTTGGACTTACGCCAGCAACCCAGCCAACGCCCCCACTG
CGGTCCCTACGTGCTCCATGTATGGACCCAAAACCACCATCTCTCGGGACGAGGAAAACG
ATGACGGGAC
>NODE_55408_length_310_cov_3.130802_g51433_i0
GGGAACGGTCGAACACCCTAAACCACCTCTCAAGCTGCTCGGCGTACAGGCCTCTGTAGA
GCGGGTTATAAGCCAACGCTGCCTGATAACATTCCCACAAATCGGACGAGGACGCGTTTT
CCCCTCGGCAGAGCGCCGTGTACGGCTCGTNNNNNNNNNNCTAGCCAGGTATTTCTTTGC
TTTCCCGGGAGAGTGAAAGCTGCGGATCATCTCCGCCATCGTCCTGAAGTCTTCGTCGGG
GTGTCCTTTGCACATGTCCATCCGCAGCTGAGAGAAGTATCTGTCGGTAGGATCCCGAAG
AACCATGACG
>NODE_55409_length_310_cov_3.126582_g51434_i0
TATGCTAACAGCCAGTAATAGTCAGTAACAGTCAGTAGTAGTCGGCAATAGTCAGTCATA
GTCAGCATAGTCAGAAATAGTCTGTAATAGTCAGTAGTAGTCGGTAATACTCGTAGTCAG
TGCTATTTTAATAGTCAGTACTACAGTAGTNNNNNNNNNNAGAGTCAGTGATAGTCAGTA
ATAGTCAGTCATATTTATTTCGACCCAAAAAGTGCCACCCCTATGGTAGTACGCGTCGTT
GTTAGCTAAATACCCTGGTACTACAGTAAATACTGTACCTACCTAGCCCTGAGAGTGTGT
GTCAGGCTCA
>NODE_55410_length_310_cov_3.118143_g51435_i0
GGTATGTCCTCGGTCTTGTCCATAAAGCCATGCTGCCGGGGCTTGCATGCCCCTTTGTTC
TTGTTGGCTCCGCGGCTGACCTGGTACTTGAATGTCTTTGGAGATGTGGAAACGCGGTCC
CTACGTAGAAGACTCCTTGATGATCCATTCNNNNNNNNNNGGCATGAGTTTATGAACGAG
TCCGAGTAAGCGTCTTTCCAAGCTTTGACCGGTTCGCTCTTCGCCTACACCAGCGCGACG
ACCTATGTTTTGTTTGTCATTCCGTTGCCAAAGCGCAGAGCAACCAAAAAAGTTCATGAT
TACCGGAAGC
>NODE_55411_length_310_cov_3.113924_g51436_i0
CAACCCTACCCATGCGAGCCTTCCTAAGAGTTTCCCTAAACCCAATACCAGGTAGAATTT
ACGACTGCTGTAGGCTAGAAGTTAGAAGTGGGACTCAACCCAAGAACAATTACTATTACG
GGGGACCATAATAAATAGGACCTACGGCACNNNNNNNNNNTGGTCCTCCGTGTATTGCTG
TAGGTTAGAAGTGGGATTTTGGCCACTCTTGCTAATTATTTTTGGGTTCGTTAACTCTTA
AGGAAGGTTCCATGAGTAGGGGTCATTTTGATTTTGTTCTAGAGGAAACTGACCACAAGA
AACAAGAAGC
>NODE_55412_length_310_cov_3.113924_g51437_i0
AGCAGCTCGACATGTTCTTGTATTGCGACTATTGTGACTGTTGCGACTACTGTGACTAGG
TGGCGGTTGCTACATACTGTAGTAGTGCGCCGAACATAGACAATGCTAGAAGCCCGAGCG
ACAGTGCCTGTCACCTCTTGAATCCGTGGGNNNNNNNNNNTAAGCACTCAATGCAAGGTG
TAACCCAAGTGCAGTTGTCGAAGAGCGAAGACGTATCAATTTACTTTGTATTGCGTATTG
CGCAACCGAGCGACTCTGGTTCGGCTTCATGTTGGAATTTTTCACCTCAGTACCCAGCAC
TCCTTCTTCC
>NODE_55413_length_310_cov_3.109705_g51438_i0
AGCACGGTTTCGGGGGGGAGGGTTGATTGGTACTAGGTACCGGTACACAAGCAATTGTTT
GAAAGGACATGGTACTCATCTTGCACTTGACCGTCCGCCAAAACGATGTGAGATCATACC
GTTTGCGCGTCGAGCGCGCGTTTTACGAAGNNNNNNNNNNCCGATACGAGAAGCACTTAC
TTCGCTCGTAAACGTCTCGCCAAACGCGCGACGTAATATATACGGGCTGCCATCCTTCGT
GTATTGGACCTATTGTCGGGACTTCATGGTTGACACATCTCTCGGCGATTCGCCAAATAA
TGTCTTGCCT
>NODE_55414_length_310_cov_3.109705_g51439_i0
GTTCTCTGATGTGCTGCCATGCTGTTTGTTGCAAGTCGCCCTGTGCTTGGTGGACAATAG
TGGGCACATGGGAGAACACCCGGAATTATTTCTTCACGTTTCAATATTTCACACATGGGA
CAAATAATCGATTCCTTTGTATGCACTTTATGCTCTATATAGAGATTTCAGGGCCGGTAC
ATTCCTGAACTGTATGGTCTGTATGATCTGTATGATCTAGCTCATGCTGCCGCGTGGGAG
CCGTGTTATCTGAACGATTTAAGACAGGTTTCCTGGTTGGATGTCTACTAAACAGACTCC
GCATAATATA
>NODE_55415_length_310_cov_3.105485_g51440_i0
GCGCTGTTGGGGACACGCTTGGGGTGCTTGGCGCGACACTTGTACCAGGTACCTGGTACA
TACTTGATCAAGCTTCCTCAGGGACTCGCGGTGCCGCGTGGTATCTATGGGCAGGCTTCT
TACGCTGTGATCGCACACAAGTATTTCGCGNNNNNNNNNNAGTACCAGGTATCTCCCAAG
CAAGCGAACCGCGATGTGCGCTGGTCCAAAAACAGGCAGTTTAACCCACGCCAGGAGACT
TGTTTGCTCGATTCCTATATGCTGCCAACTTTAAACTTTATTCTACCAAAACTGCATACC
TGGTATAGAC
>NODE_55416_length_310_cov_3.097046_g51441_i0
GCTAAATGGTTGACGCAGCCGAAACCGTCGGTGTAAATGGTTGCCGCAGCGGCGCTCAAT
GGTTGACGCAGCGGCCTAAATGGTTGATGCAGACGAGACCGTCGGTGCTGAAATGGTTAA
CACTCGAGCGCGTGCGGGTGCGGTACCTCCNNNNNNNNNNTATGGCAGGGGGTGTCGCTT
TAGGGCCTCTTCATTGAACGACTCCACTCCCGCGTATGGTTCGGTAGTGATAAGGGGGGT
AACCCTCTTGCCGAAGCCTTGGTCGTATCATGGTTGCAAGAGAAGGTGTCGAGGCGTACA
GTGTGCAAGC
>NODE_55417_length_310_cov_3.092827_g51442_i0
CAACAGTATCAAACGACCCCTTCCTCGCCCGGCTCGGCCCTTCCGGCACTCGCAAATGGT
TAACTTCCTGGATTTTCTGGTGGAAGACCAGCAGTGATGCACCACCCAGCTGCGGTAGAG
GCGACGCCCAGCCCTGAAAAATAGGAGAGTNNNNNNNNNNCCACGGTTTTGGCTACGGCG
TTGAACACTGCATTGCCTGGCATCAGCGACATGTTGTCCGCGCCTTGTCTGCTCTCTGTC
TTCTGGCTGTCTAGTCTACGGGGCGTTCGTAGCTGCCGTGGTCGCCATGATCTCCGTTCT
TGCTGGGCTG
>NODE_55418_length_310_cov_3.088608_g51443_i0
CACAAGGATAATATGTACGTACAAGCCCCGGGGCGCTACGTATATACTCGTGCGTGTTTT
CAGCGAAAACGCGGAAAATCCGGAGTAAACGCCCTCTCTGTCAGAAATATCTTACGGGGG
ACCATACGTAATAAATAGGACCAAAATATTNNNNNNNNNNGTAGTTATACCTGGTTTTGA
CCTGGTACCTGGTATATACCAGGTAGGTTTTAGTGTGTACCGTAGGTCTTATTTACTCAT
GGTCCCCCGTAATAGCATACCGTAGCTGTCGCTAGGAACTCGTGCAGCAGGATATTTTGT
TACTGTCGTC
>NODE_55419_length_310_cov_3.084388_g51444_i0
CTTTCCTCGCCGACTCGTACCGAATTGCACTGCACACTCAGCCATATAGCTCCGACGTCA
TATTGACCACGCCACGACCACAGAGCTGGGCACAGCCCCTACCAGGCCGGCTTGGATAGG
ATAAACTCAAAAGGGATAGAGAGGACACTTNNNNNNNNNNGAAAGGGGTCTAGTCTACAA
CGCCTTTGGATAGATCGCCGAATTAAGGGTGGGGCTCTGCTCACTGTTTCGCGCGGGACG
CATGCTAGAGTTGGTAAAGGTGCACCAATGTTTTTCCTGATTTTTTCTGAGGACATCTGC
AACGATGGAG
>NODE_55420_length_310_cov_3.080169_g51445_i0
GGGAATTACATTTCCCTGCCTTAACGCCTCCTAAATCAAACAACAAATGATTGCGGTTTC
ACATCTCTTTTTCAGCTTCACATGTATGGTGTGCGGCACATGTGTGGTCATTTCCATTCT
AAATACTGTACACATATCCTATTTTGTCTTNNNNNNNNNNGTGTGGTATTTTCCACACTA
AATACCGTGAACAGGGCCCGAACATGTGTGGTATTTTCCACACTAAATACCGGGTACCAC
ATATACTATTTTGTGTTGATGAATCTCGTCGCATGCTCCTCCCCACCGCGTGTTACTGTG
TGAACAGGGC
>NODE_55421_length_310_cov_3.075949_g51446_i0
CATAACACTCTGCCCGTAACTGTGTAAGGACCGTAAAAATTCTCCCATGGTCAAAACCGT
GTTTTTTTTCAGGAGAAGGAGAAAGTGTCTTGTGATTGTGTGTTTTTAATTCCTTTTTAT
GTTATTTTTTTCGTTTTTTTGTTTTGATTTNNNNNNNNNNCCGTGTTTTTTTTTTCGCCG
CGTTCAGGGGGCGGAGGGGGGGTTGGTTTATTTGTATCTCTAATTTGGATGATCTTAGGA
TGGGTACGCCACTGCTGTATACCTGTTTTTGTATCTCTAATTTGGCATAACCCCTTAAGA
ACTGGTCCCA
>NODE_55422_length_310_cov_3.075949_g51447_i0
GCAGGAACACAGATTGAACGAGAGACAAAGAGATATGTAGAGGCAGAGAGAGACGAGAGA
ACAGGGAAGCGGGAGTCTTCCGTCTGCATTAGGTTAATGTTTACCACGGTAGCAAGGAGG
AACGGAACGACGCCGTGTCCTCGATACCGGNNNNNNNNNNTCCGCGTGAAACAAAAACGA
CCGCCATATATATATATATATGTACGTTGCATCACCACCCCGTTCCGTCATGTACCACCT
TAAAGCGCACCAGTACGTGTACTGCAAATCGCAATACATGTCCTGCGAAAGTACACCATA
CATATTGTAA
>NODE_55423_length_310_cov_3.075949_g51448_i0
GGCCTTAGCTGGCGGTCTGGGTTGTTTCCCTCTTGACGACGGACGTTAGCACCCGCCGTC
TGTCTCCCGGATATCACTCATCGGTATTCGGAGTTTGCATCGGTTTGGTAAGTCGAGATG
ACCCCCTAGCCAAAACAGTGCTCTACCCCCAATGGTGTTCGTCCGAGGCGCTACCTAAAT
AGCTTTCGGGGAGAACCAGCTATCACCGAGTTTGATTAGCCTTTCACCCCTATCCACAAG
TCATCCCCTGGCTTTTCAACGACAGTGGGTTCGGTCCTCCGGTAACTGTTACGTCACTTT
CAACCTGCTC
>NODE_55424_length_310_cov_3.071730_g51449_i0
TGGGTTTGGATACGTGCTATGCAGATCGTGCACAACCTGTCACAACGGTAGGTGAAGAAC
GCGACGATCTGTACTCTACAGATATATCATGATCTGTCCTACGTGCTTCTTTGCTACCAG
GTATTGGTTATTGACCACGTATTGCCTGTTNNNNNNNNNNGTCTACGTATTGGCCTATAT
GGTGTAAAACACAGCATTACCTGATGACGAAGCAGACGCACGCCATCGGTCGCAAGGCCG
CGTGCTGAGTTTTCACCTGCGAGTACGCACATCGCAATGCCAGTAAGTTATACCAGCAGG
TATTACCAGT
>NODE_55425_length_310_cov_3.063291_g51450_i0
GTGCAATACTACAGCAGTAACCTGCAAAAACGCAGAATCTTCTCGGAATATAATTCATGT
GAGTTTTGTAGGTACGTAAACAGTTTGGCCAATCAGATGAATGCAGCGATACACGGTATT
AAATACGAAGTAGTATATATGAATCGTAGCNNNNNNNNNNTGCACGTGTTAGCGCAGTGC
ATGCAGCAGAGTCAGAGCTACAGGTCCAAGGTGGTATACTTCGGATAGACTAGTGGCTTT
ATTTAATGGGAAAATGGCTAACGTGGAATATTTAATGTATCGTGTATGGACGAAGGACAT
GGCTTCTTCT
>NODE_55426_length_310_cov_3.050633_g51451_i0
GTCTGTTAAAGTCGGAACCCCCCTCGTCCTTTATGATGCAAACAAACATGATATTATATT
CCTGGTAACCCGTATACCAGGCAGGTACTGCCCTGTGCGGTACATACGAGGGTCTGCTGC
ATAAGAACAGGTACTAGGGCCGGGTACCCGNNNNNNNNNNCAGTATACTGTTGCGGCAAA
GCTGCAACCTGGCGGCGAAGTGCGAGCCATCGCCCCCCGCTGCCTAGTGAGGGAGGGGAC
CCGGGGGTGACTTTTTAGTGCATATTTGGTTCGCTTCCCATCACCATCTGGGGCAAACGC
TAACCAGCAC
>NODE_55427_length_310_cov_3.046414_g51452_i0
AGCAAGAACCGGAATCGAAAGGCTGTCGCGGAGATGAGAGGAACCGTCGACGAGTTCTCT
TGGACTTCAAGCAGATTTTCAATCCCTTCGTGAAGCATCGCCGGCAATACAAATCCCAGC
GGGTCGCATTCAACGAACGTAAGAGCACCCNNNNNNNNNNTCCAGGAACGGTTGTCCATG
CGCGAGCAAGATGAAGTGCAGTCCCAACACTGGGACCACGAGGCTACTACTATTTTCCCC
TGCCCGATCTTCATAAGGTGGCGCGGAAAAGTATGGGCCTACTCCTTTCAAGTGCTGAGC
GACGACATGG
>NODE_55428_length_310_cov_3.042194_g51453_i0
GGCGGTAGTCCATCTACGTACGTACTAAAAAAATTGCGATACAAAACATTTTGCATATTA
TGCCAAGCGTATTTATGTACGTGCGCTGGGCGCCGTTCTTCGGAACATTCTTTGTTTTTT
TTAGAGCGGGTGATGGTGATGGTGATGGCGNNNNNNNNNNCTTGTCTTTCGGGTCCTCGC
GAGTTTCACCGGTAATTAGTGTGTTGATGCCGACAAACGAACTTCTTCTTTTTTTTCTTT
ACGAATGCTAGCGGCCTGCTTCAACAGGGACGCGCGGCTTTGCGCCTGTAACTGGTGTAT
TGCCTTGACT
>NODE_55429_length_310_cov_3.042194_g51454_i0
GGGTGTCAAACATGCTGTAAAAACACACCTCGTACTGTATTCTATCATATGATTGTTCTC
ACAAATATATGCCAGGATTTTTGTCCGGCGCCGAAACGCCCCCGAGCGCGGCGCGCCCGC
GAGTCCCACACTAATCCGAAGTGGCGAGGANNNNNNNNNNTCAAGGTTCCCCCTTCGAGA
TTGTGGTTGCTTTACTTGAAATCCCGGGAGTGTCGGCAAGCTGAAAAGGGACAACACAGC
AGCAGCGGGTGGGTGTTCCTCGTATATACCAGCTGACTCGTACGTGCACCGGGCATTAAC
GAAGGAAGAC
>NODE_55430_length_310_cov_3.029536_g51455_i0
TAGCTTGGCTTGAGGTTCGAAAATATATTCCTGGTAATCGTGGATGATATATACAACAAG
CAGTGTATGTACGTAAGTCTCAGTCTTCCTAAGTCTTGGAAGGGGGGATCGGGAACGAAA
ATATGTAAAGAGAGCAGGCAGCATGGGCCGNNNNNNNNNNTGGGTTTGGGCCCGGTTACA
TCAGAGTGTTTTACGAAATGGAACCGATTCGGTTGGGCTTCTTGTGGTCTGTGTCCTCGG
AAAATAAATTACCCCAGCCCATGAAACCTTCCTGAGAACCTTCCTGAGAGTAACCCAGCC
CAAGAGTAAT
>NODE_55431_length_310_cov_3.029536_g51456_i0
GTTACGCGTTTATAAATGAATGTTAAAAAACAACAGCTGTGAGATCGAAGATTTCGCCCA
AACTCATCATTGCAAGCTGGGTGTGATACTTCGATCCCGGGTACTTACAGGTTTTGCATG
TCCTTCGTTCAGTTAATACATATTACATATNNNNNNNNNNCGCATACTCGTAGGCCTCTT
TGAAATAGCTATATAGCCTTCTTTTGTCACCACAGGCTTCAGATTTCAGGTATACCAGTA
TGGGCTAATGTGGTAACATCATTATCATCATCACTAGACCGTTTGTTTTTGTCTGTCTTA
CCCTAGAGGT
>NODE_55432_length_310_cov_3.025316_g51457_i0
AGAAACCGAGGTCAACAATGTGGCAGCCACCACCGCACCCCCGGGGGGGCGAGTCGAGCC
CCCTCGAGCAGGAGCTGGAGCCAACAGAACAGCGATTCTGCCCAGTAGAGGGCGAGACAC
GCCTCCTCCGCCTTGTACAACTAGTGCTACTCCTGGTGTGCAAACCCCTGCGTCAACCCG
CGTTGTCAACGAGCCTCAAGACAAAGAGGGGAGGCTCCAATCATCTCCCTTCGGGCCACG
GCAACATGAGGAGGAGGGGGTGCTCCGATCTCGCCCGGAGTTGCCAAGATGCGTTGGACA
GGACGCCCGG
>NODE_55433_length_310_cov_3.012658_g51458_i0
TCAGATCCGTATTTTAGGAGAACATGTTTCGAAGTAACTACGAGCCTACCTGGTGCGTGT
GTATGTGCACGTTTTACTCCCGCGGGCTTGATTGATCTCTGATGCGGATCGTTCCCCTTT
TTTCCTGTGTCGTTGTATTGTATCGTGTGGNNNNNNNNNNCTTAAATCGCCGTCATGATC
TTGAACTTGCGCCCTTCCTGCAGTTTTTTTACCGAAACACTTGCTCCCGCGTCGTCGCTT
TGCACCACGCGTTCGTGCTCCTATATGCTTGTATACAGATGTGATGCATATATATAGACT
ATTGATGCAC
>NODE_55434_length_310_cov_3.012658_g51459_i0
GTACGAGGAGGTGTAAGGGATCGACTCCTCCTGTCCTCTCGTAGATTACAGAAGGCAGTC
CGCTACTCGTACTGTAGTAAAAAACGTCAATTTTGGCGTCGATGCTCAATTTCTTATTGT
GGTGTTGCCACCATCGAGGGCAGGCTACTANNNNNNNNNNCGTACCATTACATAGCACTA
TGTCCCTAAAAAATAATTACCGTTTGTGTGCTAATATCTAATCCAAACGTTCCTTGTATT
TAGGGACACAGTGGTAGGATTCAGTATGGCATCCGATCCTGAGTACCATTTCTTAGGTAC
ACCCCCCCCC
>NODE_55435_length_310_cov_3.012658_g51460_i0
GTTATAATCGTACAGCAGCAGAAAAGCACCTCCTTACTTGAGGCTACGTACAGTAGTAAG
CTATTTTACAATCTGGGCGGTCATCGCTCGAGTGTTGGCACACGCCTGGTATCGTACATA
CAGTACAACACGATGTTTCGGCACAGCTGTNNNNNNNNNNCATCGCGACGAGAAGTCTTC
CTTGCCGCTATCTACTACGATGGTTACATGAAGCAAGCACACCACGAAATAACGTTCTTT
TTATAGTCGACATTTTAACCTATACAATAAAGAACACACTACGAGTATACGAAGTATACC
ACTACGTAAC
>NODE_55436_length_310_cov_3.008439_g51461_i0
GACATACTGAGTTTTACCCCGGTTTCTATAATCACGTTGCATCGGTTTTGTGGCGCAATG
ACGACATGTTCAAGTATCTTCTATTTTATCGTCTCACACGGGTAATAAGCTATATAACGC
ATTACATGGGACGAATTTCTTAGCCGGTATNNNNNNNNNNCGAGCTACGACGTCCATAAA
AAAAACATGAATCGTCGAGATTCGTCCCGTCGGTGCTGTTATCGTTTGGTTGCGCCCACA
TGGTGTGAAGACCTCGATCGGCTTATATGAGCTCCGCCCTGAGGTGCAAGTTTGTCTTGC
ACGTTTGGCC
>NODE_55437_length_310_cov_3.008439_g51462_i0
GAACGGAGTAACATGGACTGTTGAGCCAGTAACATCATATAGTAATATTATGATTTCGTT
TTAAAAAGATTACACATCATTTACTCATACATATACCTACCTGCTGTATATATGGTCAAA
ATAGTATCTATAGACAAAGAGGTAAAGAGANNNNNNNNNNTACTGGGGCCGGCTTATTTT
GGGGAAATATAGCTGGGGCTGACTAAGTTGTATAAAATGTAGGAAGTAGACTGAAGAATA
TGAGACAAATAGGACATCGGGACAGGGGGGTCATCATCACTGATCACGAGTAAGTTCGTA
CGTGATAAAT
>NODE_55438_length_310_cov_3.008439_g51463_i0
GCTACAAGTAAGTGCGAATGGTCTACACGGGTATCCACCATACAAATATATAGCTCACAG
GGTTCACATATATAAATGCATATATACATCTTCAGGTGCTTGCTTTAGGCACTTCGATGG
GTAAGGTATTGCTGTATAGGTACACCAGCANNNNNNNNNNGACTGATCACGGTCAGCAGT
TTTCAATTGCTCTCAGCTCTCAGTCTCACATGGTATGGTATGAATATGATATACTGCTGT
ACAGCTGGTGACCACGGAACTCCGATGTCTTCGCGGCATACCAGGCGCCTGTCCCCGTAC
GGCAGTATCC
>NODE_55439_length_310_cov_3.008439_g51464_i0
AGTATATATATATGTACATATATATATATATACTGTCCTATGTTCTGCCGTCGGAAGGAC
ATGGACGGAAGGGTGGTGTTCCTTCGACCCCATTTCATTTGTTCTTCCTTTTTTTTGTTT
TGTATGGTGTCCTGGGCACCTGGTATGTTTTAGTTGCAGGGGAGTCAACCAACTTTGTTT
TTGTGTCTCACGTATATATATTTATACTTCCTTATTTTTGTTGGTGTACATCTCACCACG
GTGGGATTCGAACTTGGGTACCAATGCCTGTAGTCTTTGAAGCTGATCACTGGTCTACCG
GGGCGACCGG
>NODE_55440_length_310_cov_3.008439_g51465_i0
TGGGTGCCCTTGCCGATTAGCGTTTCCATGTACGCGTACGTCGTAATACCGAGGTAAAAC
AGCGTGTGCAGATCGGTCGGGTCGTCTGCGTAGTCCAGCTCCAAAAGTTCGAGGTCGAAC
AGGAACCGCTCTGCCGTTCGACTGTGCCCGNNNNNNNNNNCTCTCGACCACCCGCACCTC
CCATCCCAACAGCTTTCCTGGTTCGGTATCTGCGGCGCTTCTGTCCAGAGTCTCGTGAAC
CCTGTACTTGAAGCGAAGGCGCTCGTCGCGACGCAGCAGCCAACCCACCAATCGGGTAGT
GTGTCCGGTG
>NODE_55441_length_310_cov_3.004219_g51466_i0
GTTTTGGGATATATATTTCCGGAGTGATTGCACTATTTACTTGTAGAGTGACATCAAGAG
GATTTATGTGTTGGATGATTTTGGATATTGTGCGGCATAGACACTATCATGACAGTGTGC
CACGCCTAGGGAGGCTGAAAGACATAGTGGNNNNNNNNNNTATACGATCTACGTAGAACG
GTTCAGGTAGATTAGGAGTTCCACATTTGCATTATTGTGGACTGTCATTGATGGGGTATT
GGGGTCCCAGGGTGAGCGAGGAGTTGCCTCCTCGCACTTGTACTTCTTCTTCTTCTTCTT
CTTCCCTTCC
>NODE_55442_length_310_cov_2.991561_g51467_i0
GCCGAGAGAGAGTGGTATGGTTTGAAACTGGGACGAAACGTGTTTGACCACGGCCCCTTT
GGCACGAGCAACACCGAATTCCACAGGGGTAACATTGATGTTTCAACAATGTCTGCTCGA
ACCATCTACGACTATGATACTCGACGGATCNNNNNNNNNNTTGGCAATCGTCCTGTTCAA
GTTAAAAACTCCAACACCTTCCGAACGCAAAACCAAACGCTGGTTTGTGTACATGTGTCC
ATAGAATCTACAAGCAGTAGCGTTCTTTACATTATCCGCGGAATTTGAAAGTTGTGGAGA
AATAGGCTTA
>NODE_55443_length_310_cov_2.987342_g51468_i0
CCGCGTCCTGTGCTTAAGAGTACGTGCAATACCTATCGCGTATTGTACCGTGTGTGCGGC
CACTTCCCTGCGAGTGTAGCAGCAGCTGTTTTGAGATGTCACGCGCCGTTGTGCGCTTCA
TTCGCTCTTCCTCCCGTCATAATATTTTCCAGCTTGCTTTTGCTTTTGTTTTTGTGGCCT
TGAAAATACTAGAAAATGTGGCGTAAACGTTGGGATTCCGAAATGTTTTGTTCGCGTGCG
CTCGTGCGCTGCAGGCTGCTTGGAGCGGACGCCTTCGGTCTGTGCGCGCGGCGGGCCAGG
AATTCCCTCG
>NODE_55444_length_310_cov_2.978903_g51469_i0
GTGGATACCATGTCTCCGGAACCAACACGCCTACTCATGTAAGTCGAAACCCCTCGCATC
TTCGGGAAACTCGTTCTCGAAGCTCTCCTCGGGAACTCGGGAGATTGTCATGTCTAGACC
TCGACACGGAACCTTCTCCTCTACGTTCCGNNNNNNNNNNCAGCGGGACTTCGGAAGGCC
CCGCTGAATGGTCCTTTGACCCGAGCGCCGCGACATCAGCGACAACTGCTCGCCCTCGGC
TCTCACTTGTCTACCACTTCTCTTCTCTCCCTTGTCATCGGATTGTTGCTGTCTCAGTCC
GAGTTGTCAC
>NODE_55445_length_310_cov_2.978903_g51470_i0
GTCGTGGTCCACGCTGCATGCGTATGGCTTGGAGCACACGGACTTTCCGTGTGTCTTTAC
CTGCTGCAGGCAGTCGCAACACGCGACTCATCTACTGAACGCGTACCCTTTTCCAATGTT
GACATCCCTGTGTTCAGCCAAATTCTCCCTNNNNNNNNNNGTATTAATAGGGTCCCTCTT
GAGTGAAAACACACATTTCCGTGCTGGGGGTTTGCTAGTTACTTTTTGGCGTGTCCTGAG
CGGTTTCAATGCTCTAGAGCGTCCGTGCAAGGGTGTAGGCTAGCGCGCGCCGAATAAACT
TCGAGTCGAT
>NODE_55446_length_310_cov_2.974684_g51471_i0
GAAATATCCAATGTATGTATAAAAGTGGGGCCTCTGTTTTACTGCAACGCGAGAACTTCG
TTCTAAGATTGTGGGGAAGGGGGTGTATGTCAAGGGTCCCGACCCAAATATAATAGTACA
TCTATTCGTGGAAACCCTGTTCCCGGTTACNNNNNNNNNNGTCGCCGAAAGTATTTAGTT
TCCCAAATCCCCTGCTTTTCAACACTGTTTCGAGATCTAATTCAATCTTTTTTATAAATC
ACCTCCCCTACTTAGTTCAACTCAAAACCCGATTTTTCTGTGTAGGCCATCAATCCATAT
AGTTTACCGG
>NODE_55447_length_310_cov_2.970464_g51472_i0
CCGTTCGATCCGGCTGTAGCATGCCCTGGCGAGTCGAATTCGTCGTTTGATCTCAGGCCT
AACGTCAGCGCTTGCGTCAGAACTACCGCCTAGGTACACAAACGGCATCGTCTGTGTACA
CCTCTGGCCCGCTGCTTCGATTACGGGCGGNNNNNNNNNNTAAGTCTGGAGTGCCTGCTT
CGGTGTCCGCAGCAGCATGGTCTCCGGTTCTGTTTGAGACGAAGTGAGGCCGGCTGCTTC
GAAAACGGTGAAAAATACGGTCATCATCTTCGCAAGACCTTCCTCCGACTCAGACACAAA
GCATGTATTG
>NODE_55448_length_310_cov_2.970464_g51473_i0
GTGAGGAACTAGATCATTTAGATGATGATCTATCTGTAGATGATCTGATCTGTGCGAGGT
GTAAAATATTTGCACACCTTGGGCAGATCATGATCTAGATAATCTATTGTAGATCATTTT
TGGCCGATACAGAAAAGTTGTGCATAAGATNNNNNNNNNNCGAGTAAGAGCTAGATCGTA
TACAGATCCCACCCAGAAAACACGACCTCGATCCCGCAGATCATACAGATCCCACCGGAA
AACAGTACATACATAATCTACATCTCGCAGGTCATACAGACCCCACCCCAGAAAATAATT
TAATCTAAAT
>NODE_55449_length_310_cov_2.970464_g51474_i0
GGAGAGGAGGTTGCGGGGTCAGGATTCTAGTAAAAATCAGTTTTGCACTCTGAAAGCCAC
ACGAAGTAAGTTCGAAGCACATTCGCCCGCAGAAATTATTTTTTATAGTAGTTTACAAAA
ATATTGTTTTTATTGTTGGATTGTACAAAGNNNNNNNNNNCGAACGGGGCTACAGCTTGC
AAAGTCGTAGAACCTATCGGCTTTGCCGTTGTTCTTGACCAATGGGCATGCTGCAATCTT
GGAGCGAGTACAAACCGGACAGTCCCGCCGTGTCAGAAATAAAGAGAGAAATCGTACTGC
ATCACCCCCC
>NODE_55450_length_310_cov_2.970464_g51475_i0
CGATTTTTGTTAGCATCCCTCATGATAACTACTACGGGGAAACACAGCAGTAATCAGGAC
CAAATATGCTTAGTAAAAATACTGGAATGTATAGGTTTTTGTGTACGTGATGGGTCCTGA
CTACTATGATGGTCCTCCGTAATAGCTGTGNNNNNNNNNNTCCACCGAAATCGTCACTTT
TTTTATCGTCAACTTTTCCCTCTGAAGCTCTACAAGCGTCACTATTAATAGTGGCGTGAA
ACGTATAAATCGTGTTTTCCTTCCGTCCCGACTACCACAATGCTTCTGCGTTGGGCTGAG
ATTCTGCGGC
>NODE_55451_length_310_cov_2.970464_g51476_i0
GGGGGGATAAGGATGCCAAATCATTTCCGCTGCGATGCAGAGAGTCAACAAGTGCTCTTC
TGGTATAATAACCGGTATCAGGAATATTCCTCGTCCCGAAAAGGAAAGGAGTGTATGATA
CCAACTACTCCGAGAAGCCGAAGAAGAACANNNNNNNNNNTGTGTCATACACACTATTAA
TAGTAGGGCCTATATGAGGTGACATAAATTAGGCGACGGCTCGAGATAAGGCGGTCAAAA
TCGGCTGGCACGACTGAAAAGAAAATCTCATGAAGGCGATTACCTCCTTATATCCATGGC
CCCCAGTCCC
>NODE_55452_length_310_cov_2.966245_g51477_i0
TCATCGTGTCGTAAACGATGTAGTGAACAGTAGTGCATACCAGGTGATGAGGTACGTAGG
TGCATTGCCCCCCACATATACTAGTAAAAACATACACAACACACGAAGTAGTAGCTTTTC
TACAGTACTACGTACTGCTGTTGTAAACCANNNNNNNNNNGTAAAAAGCATCAGCAGGCG
CAAATGTCACCATCACACGGCAGTCGTACGCTGACCTTTTGAATTAGAGCTGTTGTTCCA
GCCGATACTTTGGTAAATAACCCAGCCGGTAGTTCAAATGGCCACTGCAGCGCGCACGCC
GAGCAGTGCC
>NODE_55453_length_310_cov_2.949367_g51478_i0
CCGCTCACGCGCTCACAAGATCACACGCTCACCCGGTAACAAGCTCACCTGCTAACAAGC
TCACAACATGTTCACACGATCACAAGATCACCCGCTCACCCGGTAACAAGCTCACACGCT
AACAAGCTCACAAGAACGTTCGTATGCTCANNNNNNNNNNTGATGCGCTGACACGCTCAC
ACGCTAACAAGCTCACATGCCGACAAGCTGACACGCTGACAACCTCACACGCTGACACGC
TGACACACACACGAGAAATCACGATCTAGCGGAATGCCTCGCTCCCGTCATCTCAAGCGA
GCCCCTCTCC
>NODE_55454_length_310_cov_2.949367_g51479_i0
GTTGTAACTGCTGCTTCTCTGCTGCTGTTGTCGTTGGTGACGAAGCCACGGGGACTGCTG
CTGCTGCTGTCTGCTGACTACATCTGTGAGAGAACCCGTACGGCACGTATACCTATACGA
AAAATGTTCGTTCGTGTTGGCTCAGGCAATNNNNNNNNNNGCGTATTTGACTACAAGGGG
TCCGCTCCGCGGGCGGCTGACGCCGCCCACTACGCTCGCGCAAGGAAAGGGGCAGAAGAG
GCCCATGATGTAGTGTAAGCAAGTACCGACTTGAAAATGCCAAGAGGTTCATGGTGTATA
CAGCGAAGAA
>NODE_55455_length_310_cov_2.945148_g51480_i0
GCTAAGGAAAACATATTATAGTCAAGTTGTCTTCATGATAAAAAGTTCCCAAGATTTCCG
CAGTAAGATCTGAAAACATCGCTTGCTATGGAGAGAAATGCCATGTTATCTTCGAGAATC
GCGGGAAGAAAAAACAAGACAATATTACGTNNNNNNNNNNAGCATGGGTGTAACTAAGCG
TAGATGTAGACAAGCCGGGAAGAAAAACAAGACAATGCGACGTATGATTCCATTAGCATG
GGTGTAAAGCGTAGGACAGGCACCACCAAGTGCTCCGATGTACGTACGTTTCGCGCTCAG
GCCTCCTAGC
>NODE_55456_length_310_cov_2.945148_g51481_i0
GTTTTCCCTTGAATCTCCGATAATTCTTGCAATCCATAGTGCAGGATAGGACACCCAATG
AGAAGCCGTCATATAGGCCCATACTCGATTTCCAATAGATTTGCATAACTCAGCCCGCTT
CTTGGATGGCGCGTTTGTTTGTTTTTTTCGNNNNNNNNNNAAAACGCACCCGCGTGCACT
CTTACTGCTAGAATCGAGATACTACTGCTTTACCAGGCATGTATTTATGCGGAGGAGGAA
TGTTTTCCCTTTTCCCCTGCCCATCCCCTTTCCTTTCTCTCCCGCGTTCCTGCTTGCGAC
GCGTACCAAC
>NODE_55457_length_310_cov_2.940928_g51482_i0
GTCGCTGTGTCACCATCCAACTCATCGATCGTTCTGCTGCTGCTGCTGCTGCTGCTGCTG
CTGCTTGCGATGACATCTTCAATTTAGAGACCATGCCATTTTTCGATTAGAAAATCTGAT
GACCAAAGCCGTCGGATTTTGGGCCAAAATNNNNNNNNNNCTGACGACTTGGGCCATCGG
ATTCTCGAATCGAAATTTTTCCGGTCACATTATGCACAATCGGACTGCGCAAGCAGATGC
TTTCGTTTTTGAAATCGAAAAATACAAATCTGAAGCTCGAAATCGAACCGCATAGGAAAC
GGCCTGAGAC
>NODE_55458_length_310_cov_2.940928_g51483_i0
TTCCTCTCCACGGGCTTCGAACCAGGCTTGGCGAGGCTGGGTTCGGGGTTGGTAGACGCG
ACGATCGACGTCTTCAACACCATCACGAAAGAGCTGCTTCCGACACCTCAGAAGAGTCAC
TACACGTTCAACCTGCGAGATCTAGCCAAGNNNNNNNNNNTTCCAGATGGAATGGGACGA
CGTAGTCCCTCAGGAGCGCCTGATCTACGGAGACTACATGATCCCGGGGGCTGAACCCAC
CATTTACGAAGAAGTCCCCGACCTGGACAAGTTGACGTCGACGATTAACCAGTACTTGGC
GGATCACAAC
>NODE_55459_length_310_cov_2.928270_g51484_i0
GGGGCGAGTCGCATGGAGGGTGAGCTGCATCCTGCTAAGAACCACCTTTGAGGCGGACTT
GCATATGGACGACAGCCTCCAATGAATTGATTTAATTTCTGGTGTGGCAACTTCCAGAGA
CAGCAATGGGTATTACTATGTATCTGCCTCGTGGGTGCCTCACCATATACACACTACGTA
ATACGATAATTCCCCTTGTGCGTAGTTGAGGTTCTCAGCCCCACACAAATGACCTAACAA
GACCGCCAGCCTTGGTGACCGCCAAAAAAAAAAACGGCACCCTGGTTGTCTAGCTCACGC
AGTGAGAGGC
>NODE_55460_length_310_cov_2.924051_g51485_i0
TGGAAGTGGCCACACCAGAAAATAAATCAATTCATTAGAGGCTGTTGTCCATATGCAAGT
CCGCCTCACAGGCGGTTCTTAGCAGGATTCAGCTCACCCTCCATGCGACTCGCCCGATAC
CTCACGACGCTTCGCGCCTGGTGCAAGCAANNNNNNNNNNTGCGAGGGTCTCTGTCTATG
GTCATAACACTACAGCAGTGCACGACATGAGTACACCCCCCTCCGCCTTAACCCCTTAAG
AACTGGTCCCACGAATATGGGGACAAACTACTTGGAATTAGTGTGGGACATTTTTTTCAG
TTCTGAATGG
>NODE_55461_length_310_cov_2.924051_g51486_i0
CGGCAATTTGAACGGGGTGGGACGGGAGGTCACACAACGAGGCACTTGTGCACCGCTGCT
GTTACGTGGATGCCCGTTGTTATAAGGTGAAAGCTAATTAAAAGGGAAGGCTGAACCGCC
TGCTGGAGGTATTAATAGTTGGTACGACCTNNNNNNNNNNGTTCGCGGTAGGTGTTCGCG
GCATGTACGTATTTTTCTGATTTTATTTTCTTGAAAGTAGCGAAGCAGCCAAACACAGGT
ACATATCCGGTCGCCCCGGTGGTCTATCTAGCAGTTAACCACGAAGACGGCTATAAGGTG
GTTGTTGTCG
>NODE_55462_length_310_cov_2.924051_g51487_i0
GTTTGATTGAACAGCCTTCTGCGCGTTGGAACATACGCGCAACAGAAATTACCAAAACAG
CCGTTTTTACAGCGGGTTGTCGTTCGGCGCTTCTTCGGAAGTGGTTGGGGAGGAGGACTT
GGCCGTTGCGGCTGGAGGGGGTAGGATCAGNNNNNNNNNNTTCGTGGTCTGGATTTTCTG
CTATTTCATCATGTAACTGGTTGTTGACACTCACGCTACGTACTGTACACATTGTCGGAT
GGCAAAGTAAATAACAATGGTTGACTGTTGATTGGTTTGGGGAGAGAGGGCACAACATAA
GAAACTATTT
>NODE_55463_length_310_cov_2.924051_g51488_i0
GCCCGTCCAAGCAGTCAGAGACAAGTCGTGCCGATAGAGAGTTCCGCCAGTCTCCTTTGT
CGCCGAGCGTAGCACCACTTTGGCCTCCCGCTTGGTCAATCAAAGTGGAGTCCCATTCTG
CATCTGTCGTCGCTTCCGTCCCGGAAGCCAACGGTGTTCTAGGAGAGCAGCAAGCGTCCC
GCTCAGAATGCAGTAGGTGCACCAAGAGCGATGCAAACACCCCGAGCACCTTGGGCGGCT
GTGAGCCATTCGGCACTGGCTGCAGAACGCTGTCGCAATGACGATCATCTGCGAAAGTTA
TCGGCAAGTC
>NODE_55464_length_310_cov_2.924051_g51489_i0
AGGGCCTACCCCAGTTTCTGCTCTTATTCATGCCGCAACAATGGTTACTGCCGGTGTTTT
TTTATTAGCCCGTTGTTCCCCTTTACTGGAATATTGTCCTGAAGCCCTTACAGTTATAAG
TATAGTTGGGGGTATGACGGCGTTTTTTGCAGCTACAACTGCTTTAGTCCAAAATGATTT
AAAGCGAGTAATTGCTTATTCCACTTGTAGTCAATTAGGTTATATGGTTTTTGCTTGTGG
TCTTTCTAATTATTCTGTAGCGGTGTTTCATTTAGGTAATCATGCATTTTTTAAGGCTCT
TCTATTTCTT
>NODE_55465_length_310_cov_2.915612_g51490_i0
TATAGCCGATGCAGCGAAAGGCAGGCCATACGAATTTTACAACAGATCAGCTACGCATAC
TCGTATATACAATCAGTATCCATCGCGAGTAGCACCAGACAGACCAAAACGCACACTGCA
ATAGCGGATGGTCTTATCAAGTGGTGCATGNNNNNNNNNNTAATACTACCAGTTACTACT
GCTGACTAAAATATAGTTGTCGACGCGGCTATGCTCTCGCGGAAGCTATCGTGTCGGGGG
ATGTACGAGTGCTGTCTCGTGTACTCGTAGCATACCTGTCAGTATAGAAGTCCTGGTACC
TGATCTATCT
>NODE_55466_length_310_cov_2.911392_g51491_i0
GACAGATCATGATCTAGATGGGCCAAGATACGTAACGAAGAAAATCATAGCGATATTAAT
TGCGCCGTAGTCGGCGACGGTCCCAAGTATCTTTGCCGTAAATATGCTACGGTTCGAGTA
AGTGCCTGCATGGCTAGACTACAGATCAGTNNNNNNNNNNCGCGGACGCCACAGTGTGCA
CTCATGTGTGGAATAAGTCCTAGATCCGAACTCCACTCAAGCCTCGCTCCCAGAACCTAC
GTACCAGATGATCTAGATCATCTAGATCATCTAGATCAACCATTGTAGATCCTAACCTGC
AGCTATGATG
>NODE_55467_length_310_cov_2.902954_g51492_i0
GGGGCGACAACACCGTCGTGGGCCGGTGACAATAGATGGAATTACAATCGATGTCGTGAT
CGACCCGTACAGAGTACAGAGGGTACATTGAGGTATGGATATCGACATCGAGGACAGGAC
TGGCAGACTAATGTTGCGCGATTCTCCGTGNNNNNNNNNNTTGTTCTGGCAATTGACATG
ATATCTGCTTCCACCCAATACAGGCGACACGGGTGGTGACGGTGGCAGAATTGTGGACCT
AGCGTGACATGCGGCACTACCGCAGTGGCGTTCCGGGACAAAAGCTGGGTGTACACAAGC
CGGAACGAAT
>NODE_55468_length_310_cov_2.898734_g51493_i0
GTTCTGCTGCGTCGTCGGCGACGGATAGATACATACAGAAATACCTGGTTAAGGCCAGCA
GTGTCGGATTTATTTTTCAACCGCCGGCGGTACTATATTTTCCGATCGGAACCGTACTTA
AACAGCTCCCGCGTACTTAACCCCTTAAGANNNNNNNNNNGGTTTTCAGTTCTGAATGGA
TTAAACAGCTCCTGCTCAGCGTATCATATCCGCACTTTATGTATCCATATACCTATAGGA
TCTGGGTGGTTATCCTTCTGATGTGTCAAATCTTGTTGAACGATTTTCGTCAGGTTCTTT
CTCGACGTCG
>NODE_55469_length_310_cov_2.898734_g51494_i0
GCGAAGTCGAAGCTATAATGAATGGGTATAAATATAATGGGGCGGAAATATTGTGAGTCG
AGCGAAGTCGAAGCTCTTATCAATAAAATAAATCGTTCAATACGATTGGAGTCGAAAACA
AATGCTGGGCTCCCCTTGGATGATGGAAATNNNNNNNNNNGATACACATTATCATGGCCT
ATGTCCCGGCATATACGAAGTATACAAATATTTGTGGGCGACTGCGTGTGTGAAGTTGAA
GCTGAAGTTTAAGTTTAAGTTGAAGTTGAGGTTGAAGTTCGTTTGCTAGGCTGACGGAGC
TCATATTTCC
>NODE_55470_length_310_cov_2.898734_g51495_i0
GGACAGACAACTTGGAACAAAACAAAACTTGGGGTATCAGTTTTACAGCAGTATGAGGGA
TACTTGACAAAGCATGGGGTCACAGATTCTTAGAATTAACCAAGGAAGTCGTACCACTCT
GCTGCGTTTCAGGGGGGGGCAAACAATCGANNNNNNNNNNCGTAAATGTAATGTATGTTT
GCAATTTGTAAACATAAACGAACCAACCAACAATGCAAAAAGACCGATCATTCTGGGCAC
GTCAAGGTATCTATCTATCTGCTGGGTCGACAAATGTTTTGGTCAAGGCATCTGTTGGTC
TGGATACACT
>NODE_55471_length_310_cov_2.894515_g51496_i0
GAGTAGCAAATCGTGTTGGCTAGCTGGGTAGCCAGCCATGTTGGCTAGATAGCGCATAAT
GTTTGCTGGGTAGACGAATATGTTTTGCCTTCTGAACCTACTGGATAGTCAAAGGCTAGC
TGGATAGTCAACCGTGTTGGCTGATTAAACCTATCTTGTTGGCTACATAGCCAATACGTT
GGCTGGCTGGGTAGCCAATCATGTTGGCGGGCTAGCCATCATGTTGGCTGGATCCCCTGT
CATGTTGGCTTTCTGGGTAGCCAATCCTGTTGGCCTGGATAACCCATATTATTGGCTACA
GTAGTTTGGC
>NODE_55472_length_310_cov_2.886076_g51497_i0
TGGCACTAGCTGCTAGACCACTCAGTTAGGGCTGGTGCGTAGATCATCCGCCTCTGTGCT
TGGTATGCACGGGTTCGAGTCCTGGCATGCCACTACTATTGTTGTGTTGAAAAAGCTCCA
CGCTTCTTGATTTCCGCGTAAAACAGCGTCNNNNNNNNNNTGTTGCAAACTCGACGATAT
GCCATGAGCTCATAAACATCTACTTTGTTAGTTAGCAGTTAGTGCTAAATGACCAACAGC
TTCCCACGGATTGAAAGCTGGTGACTTCTCGTCAATGCTGTAGATAAAGGATATCGGGAA
TGGTTGTTAC
>NODE_55473_length_310_cov_2.877637_g51498_i0
CGGCTTACTACGTGGATCCATCTCATATATTGTTTCAACCACTTTTGGCGATGAAATCGG
CAAAAAAGCGTGATTCCGACGAGATTTTCCTAGCTTTAGACAGCGAGATTGATCGGGCAG
ATCCTTGACAACTCTACGTAAGGATTCGGGNNNNNNNNNNCATCAGGCCTGGGCTGGGTC
TCTACTGATCTGCTGCAACACATTCAGGAAGTACACCGTATATAATATGTGACCTCCCTT
AAGTTCCACAGATAGATGTCAGATTTTGTTCCCCTCAAAACCCGTAGTTCGCGCGATCGA
AGTATCCCAC
>NODE_55474_length_310_cov_2.873418_g51499_i0
CGCGGACCGCGTCAATCATGGCGATAACCTCCCTTGGTCACTGCGCCGAAGCAGCAGCCA
TCATGTCCCTGACATCATGTCCTTGACTCCATCAACAAGCTTCTTGGTGTCGGAAATGAA
CTCTAACGGCTCCGTCAGGTCCGTAGGGTTNNNNNNNNNNGGCCTGCCTCCATGCTTGCC
TCCAGAATCTCAGACGCCTTATAATCGCTCACTCCCAGCGAACGTGCCACGTCGCCCTTC
GACTTCAGGCCCAGCGTAGGGCTCTTGAGAGCTTTCAACGGGAAGCCTCTTAGCCTCGTC
AGCGCGTCCC
>NODE_55475_length_310_cov_2.869198_g51500_i0
GGGGTCTCCTCTCTGGCGGTGATCCGTGTGATCAGCAAAACGGCACAAGACGGTGAAGCT
ATATACGTACTGGTATACTGCATACGTTGTCAAGTGTGTTTCGTCGTATTGCCCTCACTC
GAATTCGACCTCCGATCGTATTATCATGTTNNNNNNNNNNAACTACAACGGAGTTCTATC
GTACAGACAATTTTTATCAATAGAAACTCACCAGGCCCTATTGTCCATTCAATTTCTGTT
AATATACAATCAGCTACGTCAATGCTCGAAGCAATTGGCGTTAATAGTTGTCTTCGATAC
TCCATTGTTG
>NODE_55476_length_310_cov_2.864979_g51501_i0
GCCAGACATCATGGGATAATAGTCATTTGTATTTGTTGTGTTGGGGGAAGGACGAAGGGG
GGGTTGGTCAAGTATGTTTTGTTTCCCCCCCCCCCAAGTTCGGAGACACGATACAGTACG
CGACAGATGTTAACCCGTTGAGAACTGGTCNNNNNNNNNNGTATTTGGGGACAAACTACT
TGTTATTGATGCGGGATTGTTTTTCAGTTCTGAATGGGTTAAGAACCTACGAAGTATTAT
TTTTGGCCAGACTGGAATACTTATGTAAGACTGGGTGTGTTCCACACTATTTTCAATACG
AAGAGGTCGC
>NODE_55477_length_310_cov_2.860759_g51502_i0
GACGGCGCTTGTATGGAATGATCTCGACCAGGGGCTTTCCGAAGCCATCATTTTTGTTGC
GTGTAGTCTACGGACCCCCCCTTGTTTTTCGAAGAAATATCCGCTCGAAAAAATACCCCC
GGGGGGGGGGGGACTTCATATTAATGCATGNNNNNNNNNNCCATAGACCCTCGCATCCCT
ACAACGCCGGGACGGAGCATGCCGGGTTTTCACCGACAAGGCAGACATTGGGGGGGGGTG
TTCTCATTAGCCGCATGCCATGCACGACCGTAGTCGTGTGACCATAGACCCTCACATCTC
TACAATGCCG
>NODE_55478_length_310_cov_2.856540_g51503_i0
GTGGGACTTGCGCTAATAAATATAGTACGTAAGCGTTTTATTTCTCTTGATTTTGAGAGG
AGCCTTTTCCGCGGGTTGGAGCCCTCCGCTTGGATTGCTACCTTCGGGCGGAGCAAAGGA
GCGCGTAAAGCACCCCACGGACGCCTCGGGTGCCACAACAGTATTCGGAGCACAGGAACG
CGCAATTGTATCCCAACGACGTGCCTCTTGCGTGTTCGCGGAAGAAATCGCGGTAGGGCT
TTTTTTCCTGGTGTAAGCGACGGAATGTGGACTAGGGGCACACACCAGTTGCACCACGAA
ACGGAATTGG
>NODE_55479_length_310_cov_2.856540_g51504_i0
GCACAATATAATAGACACCACAAAAATGAAAATGACTACTCGTACAAAGGCAACGAAGGG
TGTCATCGAGTAGGAACCAAGCGGCATGGCAAAGGGGCATCGCATGGTACTTTAAGGCCT
AGCAAACGTGGGTTGGAATGGCACCATTTCNNNNNNNNNNATCGAAAGATGTCCCGTGAA
GCCTCGTCCGCTCTCCAAGGCGACTTGCAAGTCAGCGAAAATAGCAGCGAGATGGCGATG
GTGATTGCAGAGCAGTGGGGAAGACACCTCCGGGTTCGCGCCGATGGCCGTCACAACAGT
TGACGTGACG
>NODE_55480_length_310_cov_2.852321_g51505_i0
GGCGATGTTGCAGCCGGTGCAGGACTTGCTCCGCGATCACTATTCCGCCGTCGGCATCCT
GGAGGAATTCGACACCACGTTTTCTCTCTTCAATGCCGCGCTGGATATACCTGCGGTAGA
CTGGCGCGATATCTTCGAGAGCGTGGGGGAACACAACGTGGACAGAATGCACAAGGACGA
CAAGGAGGCTACCCTCGCCGAGGCGTGGACCAATTCGGAAATAAAAAAGTACATGCAGCT
CGACCTGATGTTGTACGAGCACGCCGTCGACATATTCCGCCAGCTGGCGCGAGCGTACGG
TATATCGAGC
>NODE_55481_length_310_cov_2.848101_g51506_i0
CATAGAATGGATTACCATACCAGCACGACTGACTGTTGTCTGCACTCACGGAAGGGGATT
GGTTGTATCGCAAGGGGATCGAGGGTCGATAGAGAACGGCGTGTGCGTTCTCGCAAGGGG
GTTGGTTGTTTCGCAAGGGGATAAGGGGCGNNNNNNNNNNACGAATAATGATGTTTTCGC
ATTACGTACATACACATCTCCTTTTCCTGAAATCTATATCCCGTGGTCACGATAGCGAGT
GGTGCCGGGTGTGGGCACGCCACGGGTAACCGGAAGGAAGGAAGGAAGGCCCACCCACCC
ACTACCATCC
>NODE_55482_length_310_cov_2.843882_g51507_i0
GCAGCAAGCGTTAGGTAAATAAGGAGCATACAGTACGTACAGCAAGCTGCGCTGCTGTGC
GTCCGCCTGTATATCAGCTCTAACCAGAGTGCAGGGGGTACCGCTCGAAGGTGCAACTAC
TTACTGCTTGTTACAGAGGTAGTACTGCCTNNNNNNNNNNATGAGCCTCGTCGGCTTTAA
TTTGCGCGAACTTTAGCAGGCCCACTCGCGATTCCCTGGCATTCAGTGCAGTACCCTCAC
CAAGAAGCCCGTTTTTCGGCCGAACACCATCTTCTGCTGTCTACGGGAGCTGATTGCTGA
CTGTGTGTCC
>NODE_55483_length_310_cov_2.827004_g51508_i0
GCCTTTTGCTCTAGGTGTCCGCTTCTGGTTTTCAGTCAGGGATGGATGCGAGATGGAGGC
AACTGCGTGTGCGTGTGCGTGTGCGTGTGCGTATTCGTGTGCGTATTCGTGTGCGTGTGC
GTATTCGTGTGCGTGTGCGTGCGTGTGTTTNNNNNNNNNNCCGTCTAGGTATTAGTATGA
ATACCCAAACGTTCCTTACATCTCCGTCCAGAGTGGTATGGTACATGGTATCTTTTTTTT
CCTGGCGCTGCCAGGGTCTGTGGGCCTTGACGGTAAAAAATGACCGTATGTAGCCCATAT
TTAGACCTGG
>NODE_55484_length_310_cov_2.797468_g51509_i0
AGCCGTTGAGTTGAGTTTGAGAGCCACTTAGGTTGTCACCGTCGTGTTTAGAGCCGTTGA
GTTAAGAGTAGTTAAGTTGAGAGCCGTTGGTGTGACATACGTTGATTTGATGCCCGTTGA
GTTGAGAGCCGGTCCGTTGAGTTGAGAGCCNNNNNNNNNNTCTTTTGCGGGCCTCTAAGT
TGAGAGCCGTTGAATTGAATCAGCCTCCAACGGGTGAACAGCATGGACCACGTGCCTCTG
CTACTGTACCGATTTTCGTTCCTTCTGTAGTTGACAACGGTGAGCCCCGAGGGCGACCCG
TGTACCAAGC
>NODE_55485_length_310_cov_2.780591_g51510_i0
CGATAACAAGTAATTTTACCAACATAACGGGTTTGTAGTTGAGGATGGCGTGACGTGTCG
GTGATGCCGAAACTTAAAATTATGCTGACCTGACTCTGAGGAAGCAAAACAGACTACGAT
GGACTGAAGGCACTCACGAATCCGAACTTANNNNNNNNNNGTGAATATGAACGTAAAGGG
TAAAATCCATGCGTGACTTACACCACGTGTTTTGAAGTGGTTTGTCCGTGAAAACCTATT
GCATTTGCTATATGGGTTTTGACTGGAATGAAGGATGTTTCGCTTGCATAATTGTAATAA
CAGTACGTTG
>NODE_55486_length_310_cov_2.776371_g51511_i0
GGAGGAGTTCAACGAAACGAGGATGACGTCTAATTTCACCAAGAGCATGGTGGCCAGCGC
TCGCAACCTCTTTTCTTTACTAAACGAAAAACACACCTACCATTTTTTGGTGAATCTCTC
CATTCGGGTGCCCCCCCCCCCGTACAACCATCTGTAGCCTCTTACATACATAAAACGTCA
AGGCTGACACAGCCACTTCTTAAAACGGTGCTTCCGCCGTCGCAATACCCTCCTGCCCTA
GCCTGCCCAAACCATCATCGTCGCCCTCGTCGTCGTCTGTGACCATCCAGTCATCACTGC
CGTCGATATC
>NODE_55487_length_310_cov_2.772152_g51512_i0
GTCTACGATATGCTCGAGGTCGGAAAATTCTCCGCTCCATTGCGTCCATATCCGTTTCCG
GCGCAATCAAGATTAAGGCAAGGTCCTCCGGTTTCTACTTGGTTACAGACCCACACGTCA
TATTTTCCGACGGGAGATGTGTTTGGGGTANNNNNNNNNNTTGCCCAGCACAAGTGCTCA
TTAAACAGTCGATGGTATATATGCACATGGAGTTAATACCACCGATGCATGAACATGACA
GGATATAATGGGTCTGGAACGAACAGAGCTCGGCAGCAGCTCTATAATTTGACCACAGGT
TGATAAGCGG
>NODE_55488_length_310_cov_2.767932_g51513_i0
GCGAGGCCTGAGGCTCGACTGGAAATATCCTAAGTTCCGCCTGTCGTCTCGACCTGAGAC
AAGGATCCGATCGCCTCCGATCTCAGGGCCTGGCCCTCGCTTTCCCGTTTACTCTCTTGG
CGGGTCGCGTTCCCCGGCCTCCGCCGGGCCNNNNNNNNNNTGTCCTTTTTCTGGATCTGT
TTCGTGCTGCAACGAGGTTGTCCTTTGTCTGGATCTGTTTCGTGCTGCAATCTCGGCTTT
TTTTGTCGTCGCAAGCTTCGATATCTCTTCTCTTCGATATCTCGGTCTCGCAAATGCGAC
CGCTTTCTCC
>NODE_55489_length_310_cov_2.763713_g51514_i0
GATGAGGTGGTCCAGCGTGCCCCCAGAGAGGTACTCCAGGACGAGGAACGGCTCGAAGTC
GCTGTTGATGCCTCGCTGCCCGCAGCCCACGAGGCGTATGATGTGGTCGTGCTGGAGGTG
CGAGAGGTAGGCCTTTTCGATGTGTAACTCNNNNNNNNNNTGCCGCGTCGACGGCGCCCA
AGCTCCCGACGCCTGCGGCTCCTCCGGCAGCGGAGCGTACATTCGCCGTGATTCAATGGC
TACTAAGATCTCAGGTCTCCTCCACTCCAGCGCAGGCTTGAGCAAAACTAACTCTGGACG
GTGTATAGGC
>NODE_55490_length_310_cov_2.729958_g51515_i0
TCCTTGTTCACCCTTTTAAACGTTTGACCCCTCCAGAAACAACTCTACGAGTATGCACCA
GGTATACGAGCATATGTACCCACATCTACGCACGTACAACAGCACTAGTTACCAGGTATT
AGTCTATAGGAATAGGATCGACTTCCCCTCNNNNNNNNNNGTACCCTTCACCTTTAAGTA
CCATAGCATACTGACTGCTGCCGTGGGGGGCAAGTGGCGTGCGTGAGTGCGAGACCAAAT
ATCCCGAGCTATAGCTACCGTAGATCAACGGACGTAAAATCTATCATGATACTGGTTGCT
GTAATGCCGT
>NODE_55491_length_310_cov_2.725738_g51516_i0
TCACCTTCAACGTCGATACCCTCTTGGGGGATCTCAAGATCACCCCCACACCGGGACTGC
CTCATCGGAAAAAGGGCACTTCACACGACGAGGGAACACTCAAGCAGGAGGCATCCTCGT
CGGGGACAACCACCCCGTCGAGCGTGCCGANNNNNNNNNNCACGGCACCGGGCGACAACC
TCGCCGCCCACCAAGCGGCGATGGCCAATCGGCAATTACTTCTCCGCCAACTGAAGGAAA
TCAGCGCTATTCTGCGTTCGCTGACCCCCTCTGTTCCAGCCAACAATCCTGCCGACCACG
CGACAACAGC
>NODE_55492_length_310_cov_2.717300_g51517_i0
GTGGATATGAGGAAGTCACTTGGTATCACAATAGTTGATTGTCTCGCCCAGATGACATAT
ATAAGCTGACAATGAATGGGGGCGAGTGATTCCTCGTTCAGGCATACGGCATATTTTAAG
CAGGCGGTACGAGGGGACACTTCCTGCAAGNNNNNNNNNNCACAATGCCGCTAGATGGAA
GGGATACCTATAGTACCAAGCCCCGCTCGGAGTAGTCCCAATCGTTCTGCGTCGTTACTG
TAGTGTTTCAGAACAATCAAAACAAAACCAATGCAAGACAAGACGTAAGAAACAGGGGAA
ATGCAATCAC
>NODE_55493_length_310_cov_2.713080_g51518_i0
GTTCGGTAGCCAATTGAATACTGCCGTGTACAGCGTAGCAAATCTGCGGTTATGTGCTCT
ACTGTGTCCCATGCGGTGTCCAATGTTGTGTATCATGCCCTGTCCCATGCTGTGTGCCAT
GCTGTGTGCTATGCTGTGTCCCATACTGTGTCCTATGCTTTGTTTCATGCTGTGTCTCAT
GCTATGTCCCATGCCGTGTCCCATAATGTGTCCCATGGTGTGTTCCATGGTGTGTTCCAT
GATGTGTTGAGTGAGACCAGTGCTACGATAGGGGTACGTGTACCAACACATGTTTCTGAG
TCTCACTTGA
>NODE_55494_length_310_cov_2.708861_g51519_i0
GCGAGGAAGTGCACCCCACTGACCCCACGCAGTGCCAGTCCGCGCCAAGCTCGCAGAACT
CAGAGGTACGGTACGGTACGGTATGGTACGGTTCGGTACGGTACGGTGTGAAACGATACG
GTACGGTACGGTACAGCACGGTACAGGAATGATGCCTCTGCACTACCGGTATGATGATAG
TGATGCCACGGCACTATTGCTGTTTTTAGCGTAATGATGCCACTGTACTATTAATAGTGA
TGCCACTGCACTACGAGTAGTGATGCCACCGCACTATTATTGGCATTGGCAAGCGACGCC
GCTGCGTTTT
>NODE_55495_length_310_cov_2.704641_g51520_i0
GTGAGGTCATTGCTGCGTGTTGGTTTATTTGGAAAGCCCTCTTGCCGGATCGGATCGGAT
CGGATCGTCCCGATTTTCGGGCTGTTTACCATTTTGTCGGAAACACTGTTTTTTGCTTTG
GCCGCCCCGCCCCAACCCATACCCTTTTACNNNNNNNNNNATCTCACCACATCGCATTTC
ACCACATCGCATCTCGCCGCATCTCACCGCATCGCATATCACCGCATCTCACCGCATCGC
ATCGCATCGCATCGCACCTCATCGCCTTCCTCTTGCTATTGCACGCCCCCATGTACTCCG
TTGCTGCAAC
>NODE_55496_length_310_cov_2.700422_g51521_i0
GTTTGTGCAGTGTATGTATACGTGTGGGACAGGTCCAACTCGAGAAACATGTCTCTACTG
TAGATCATGCAGGCTCTTTGGCCCTCCCCCCGGCAACACGAGCTAGATCATACAGATCAT
ACAGATCATACAGACCATACAGATCAGGGANNNNNNNNNNTTTGCCCGAAGGTGTGGACA
TTCTGGTGCAGACCCACTTCGAGGGTGGTCGATTTTGTGTCCGACTCGGTACAGCAGTAT
TTCTGTAGACCCGCGACTGCTCGGTTGGAGGGGTGGACTGTTTAGTAGCCGACCTGAACT
TATAACCATG
>NODE_55497_length_310_cov_2.691983_g51522_i0
GTTAGAAAAAAAGTGTGTTAGCAGGTGCGATAGCAGGTGCGTTAGCACGTGCGTTAGCAG
GTGCGATAGCAGGTGCGTTCGCAAGTGCGTTAGCAAGTGCGTTAGCAAGTATTCTATTGA
TATGAGACGTCCATTCGCTGTTCCATGGTCNNNNNNNNNNTTCGGCAGTTCGTTCTTGTC
AGGAAGGACGGGTTGAGAGATAGCCAAGAAAAACATGTATTCAGTCAGATAGAACTGTCG
GTGTGTACAAGTCAAACATTTTTGTTCTACCCGAGGTGGTTTGGTTTGGGTTGGGTTGAT
TCGATCTGGG
>NODE_55498_length_310_cov_2.691983_g51523_i0
GTTATATTCATATCAAAACGTTCATTACATTTCCGGACAGAGTGACGCCTGGTACCTGGT
ATTACGAACCCCTTGAGCGCTTGATTAACTTGACAATAGTATAAAGGGGAAAAGTGTCGA
GATCACACCACAACATCCACCACAAGACGCNNNNNNNNNNGGCTATAAGTCGGAGACTTT
TAATAGTCACTAATAGTTGGCTAGCTACACTACCGGCCCTCTCATAAGAAAGTGCCCCAC
AAGAAACTCAGCCTAAACATTACGGGGGAAATAGGAAAGTCGACAGCTATTGTACTGAAG
TTAGTGTGGG
>NODE_55499_length_310_cov_2.683544_g51524_i0
GCCGTTTCTGTAACCGTCAAGTATTGTCACGTGTTCCTCCATGAAGTCTCACAAGGGTAA
ATACACCAAACGCCCCATTGATTGGCGCCCAGATTTTCTTTTGTAACACGAACGTTTTTA
CTGATCCGGGCCTGATGTTGTTTTTCCGAGNNNNNNNNNNACGCATCGGCTATCGATGTT
CTGGTGTTCCCGTAAATTTCAGCTTGACGTTCTGGGTGGAAGCATACGAGAGAAACCCGC
CCCACGCCAAGGCCTTCGTCGAGATGAAAAGTCGAAATACTTGAGACGCGGAAACCACGC
TTGGATGCGT
>NODE_55500_length_310_cov_2.675105_g51525_i0
GTACTCGTACCGGTAGTATTTCTGGGGACCTCGTCTCTACATATTCCAAGATATTCAAGT
ATCAGGCCACTCGCTGAGGGAAGGGAGCCATACGATATGCACGCTTCAGAAGCATGGACT
TATGGACAAGTCCGAGAACGCGTCCGTCAANNNNNNNNNNCCTGCACCAGCGCAATGACC
GGTTCCTCTCTCATGTCGTTGAAGAAACGCAAACCAACAAAAAATGTCATATTTATCGAA
AGCTGAATCCGAAATCCAGGATTTTACCAGAAAGCTGAAGAAACTGCTGCCCATGAAAGA
ATACCGAGTG
>NODE_55501_length_310_cov_2.675105_g51526_i0
GTCACGTACAGATCTCGCCATCAGCGACACAAGCCGCCCACACACAGACAAAAAGGCGAA
CCGACGAACAAACAGACACAAAGACGCACAGACCGCACACAGACTGTTCATAATTTAATA
ATGGAGGCCTGTACGCCCGCAATGAAGAAGCGCCTTTGCCGAGAGGAAAAACACGTCATC
ATTACTATTAGTAGTAGAAAGGTGAGGCAGGGCGGCTTCATACTTACAGCAGGCCTTGTG
TGTTTGACTCAAAACAAGGGAAAAATAACGAAATCCCGCCGCATCCAGAACACACACACA
GCAGCAAGGC
>NODE_55502_length_310_cov_2.670886_g51527_i0
GGCGTTTAAGCTTCGATTCTGAAGCTATCTGCGTAAGCACGACATACGATTGTTCGCACA
TGTGATCTTCAAAAATGAGCAGAAGGCTACCCGATTGTTCGTATTTGTATCAGAGCAATC
GTTCGGTAAGGGAGCAATCTAGTGTATGTCAACCTTCTCGCACGATATGTTCTACGAGAT
GTTCTATACCTCAAGTAAAACCCCAGTTCGACAATCTGTGTGTGTGCGCCGTTGGATGAA
TAGTGCAAAGGCGGGGTGCAGTCCAAACACCTTTCCTGGATAAAATCGATGTTGAAAATA
TGTTGGGGTA
>NODE_55503_length_310_cov_2.666667_g51528_i0
GCGCAATGGAGGACGCTGAGCGGTCATGCTGGCCTGCACGGCGGAGGTAGATAGCCTGCA
CCGCCTCCTCGCCCGGCACATTTGTCGGTCTCGTCCGGTACCATTCTAAATCCATTCGAT
GACAACCTGCTGTAGCACCGCGCCCAGTATNNNNNNNNNNGCAACACGACCAAAAATAAA
TATGGCACCTACGTAGAGCAAACGAATAAAGTAGCCTTCTTTCAGGGAGGGGACGTCGCC
CCAACTGTCGCCCCCAATAGGGTTCGTAAGGCTACTCGATGGTACCAAGAGCTCGTGTGC
AGCAGTCTAC
>NODE_55504_length_310_cov_2.654008_g51529_i0
CCAGCATAAACGACGCGGCTACTACTGCTACTTCTACTGCGTGATTACACTGGTGATGGT
GGGGTGATGATGATAGTGATGATGATGATGATGATGAGGATGATGATGATGATGATGATG
GTGATGATAACAATGCTGATACAAATATAGNNNNNNNNNNCTACCCGAACTGCTAGGTGC
CGCGCTGCTGGCATACACAGCTATTATTATATTACTTACCATCGGGGTAGCACTTTGTAG
TAAAATAAAATGTTTTTTTTACTTACTGACTATTAGTATACTCCTGAACTGAAGAACAAC
TAAATCAATT
>NODE_55505_length_310_cov_2.632911_g51530_i0
GGTCGCTCGAGGTTCAGCGCTTGACCGGTCGTCGAGAAAATCAGCGTTTAAATTCGTCCG
AGGGGGTGTTGTATACAGTGTCTGAATCGAACAATCCTTCATAACTCGCGTGAAACCCCA
CCTCGGCTTCGCCAACTACTGTATATAGCANNNNNNNNNNCGCGTGCACCGCTCTCTTGC
TGTGTTGCGCCGCTTTTTGGTCGAGTAGAGACTACTACACGGGCACCACAGCAGTATGGA
CCCGATAACAAGGAACGCCTACGTACGTATTATGAGCGAGGCTTGAAACCTTAATGTGAT
GATACCGTCC
>NODE_55506_length_310_cov_2.616034_g51531_i0
CTTGCATTGACGTTCGTGCCCCTAAGGAGACGTAGCAGGTTTGTTTGGCGTTACCACACT
CTCGGGGGTCAGCAACACGAGGTAATAATCTCAGAGTGCCCCCGAGGAGCCAGGGTGGCC
TTGAAGGATTGTAGTGACAGCGAGGCGGTACGGTCTATAGGGGATAGGACCTGATATTCA
CGGGAACCGGTATATAAAACAAGTTGTCCAGACGGCCTCTGATACGATCGTGAGCCTGCA
TCGTCGCGGGTGCGCCGCCGGCAGCGGTAGAATTCGTTTGGTGGCGCAGACTATTTAATA
GTCGGTTATC
>NODE_55507_length_310_cov_2.599156_g51532_i0
GTATTTGCCCGTATTTGGCAACATAATGATGGAACGATGACGCAGCGGAACCCTAGCAAC
GAAAGTCCCCCGGTTCGCCCAGTAGAGTACCAAGAGCTGGACGGAGAGGAGCCAACAGTG
CAGTACAATACTGTAGATTAATCTACTAACCTTGACAAAAAGACACAAGGCAAAAAACAT
AAACTTGTACGTACGATTCGTCGACGAAAGCGTCAATCGCTCCGAGGACACGTCAAGGCA
CAGAGCACAGAGCCACACAAGGCGACGTTGGCTAAGATCCATCCTCGCAACCTCGAAGAA
TCAAAGTGCT
>NODE_55508_length_310_cov_2.599156_g51533_i0
GTCGGATGGCACGGATATCCGGCTTCTTTCACTCAGAACTCAAGAGTGGGCCCTATATCA
TAGGCGGCCGAGTGAAAAAAAGGCGAGACTCGTTTTCGCTCGTATGTGAAGCTGGAGCTC
ACCAAACTTCCTAATCCACGCATCCTTACCTAGCACAAAAGCCCAGCAGACATCGATGAG
AGATTAAAACAAGATGTGCCGAGAACGCGACGCGGCGGAAAGGCATCAGGTCGGCGGCAG
CAGGGGAAAAATCTGAACCAGAGGGGGGTAGGCTACTGCTGTGATCCTCTCTGTCTCTGT
AACTCTCCTT
>NODE_55509_length_310_cov_2.561181_g51534_i0
GTATAATAGACACGAGCTGATTAACACGTACCAAGGTATTGACACAGACGGCATGCGTAA
TGCCGACAGCATCGGGTATGCTCACCTTGCCGTTTCGTTTTGTCATGCATACTTGAATAG
GCAGGGCGTGGATCTGCTAAAAGGGCTGGAGGACGTCGACGTGGAGGTGCAGATCTTGGA
CCTCGGATCTTTGCAGTCGGTGGTAGCCTTCGCCGAAAGGTTCAAGGCGTCCGGGCGCAA
AGCCAACGTCCTTATCAATAACGCCGGGATCATGGCCATCCCGGAGAGGCGTGAAACGGT
CGACGGCTTT
>NODE_55510_length_310_cov_2.540084_g51535_i0
CTTACATTTCCATCCAGACTAAGTTCTATTGGTATACGGATGTTAGTACTCTGTCTTCTG
ACAAAGGCCTGTAAACGTATGGTGCTGTGTGACCAGCCTTTTTAGACCCTGGGCATAGGC
TGTTATGTACATTTTAGTGTAGTGGTCGGCGCGGACAACAACTCAACCCAGGGTTCTCTT
AGTCTCGTTTACTGTGTGGCCGGGGCGTTTTTCGCTTTTTTGTTTACATGGCGTTTACTC
CGCAGTATGCTAGTTTTCGCTGAAAATGCGTCCCGAGGCGTCTACCCCGGGCGGTATGCG
CTTACGACAG
>NODE_55511_length_310_cov_2.531646_g51536_i0
GCTAATTCTTATGCCGTCGGATTGAGAGGATCGAAAAACTCGGTTTCCGGTCCACTATAA
ATTCGACGGGGTGTGTCTGGATGCCTTCCCTATCGTCAATCGGATCGATTGTGCAGTTTT
TTGTGCTTTTCCTGGGGGCGGTTGATACAAGATTTGAAAACTGCTTCGTGTCCTGCTCGC
GGGTTCTAGGAGGTGCTGCGCTGCGAGCAGCAGCAGCAGCAGCAGTAGAGAGCAGCAGCA
GCAGTAGAACAGCCAACCCAGCATCGGAGAGGTGTTTAGGCTGCCGCTAGGTGGTGTGAC
CGTGTGTTTG
>NODE_55512_length_310_cov_2.531646_g51537_i0
AGAATTAGAGTGGTTTGTCCCCAAAACGGGACTGCAGTCCTAAAAGGGGTAAGTAAAAAT
AGGGAAATTTATCGGATTTTTTTTGTTGTGTGTGTGTACCGTAGGTCCGCCTATTTACTG
CCATAGGTCCCCCCGTAACAGTCTGCCGTTATGACATGTGCGGGATCTAGGATACATTTT
TAACAGTGAAGATCCAACCCAGGAAATGTGGTCATGCGGATCATAACGGCTCTCCCACCC
GGCAGCACGAGCTAAATCATACAGATCATACAGATCATACAGATCATGAGACGTGCTATG
TACGATAGAC
>NODE_55513_length_310_cov_2.510549_g51538_i0
AGGTGTTGAAACGAAGCGGGTAGGTCAACATACCGCCGTATGCGGTACCGTCGTCCCAAA
TATCCCGCCGTTCAGAGGGGGGGGGGGTGTTATAAAGGATTACCCTGGGCTGGGTAATCG
ATCGATCTTTTACCTCTATAGCTCAGTAGGNNNNNNNNNNCTTCACACCTACCGGAGGAG
TTCAACCGGTCATAAGCTATTGCCCCAGAAGGAAAAAAAAAAGTGCAATAAACCCTACCG
TGGGATGAGTCACAATGCCTGGGAATGGTTTTGCGAAAGCGGGGTCGGTAATATATACCA
GGTATGTATG
>NODE_55514_length_310_cov_2.481013_g51539_i0
GCGTACAACAGCCTGTCGTTTCCTTCTGTGTGAAGTTGTTGTTCTTCGAGAACGGAACTT
ATCATCGCCCCGAGGGTTGTTTTTGGATCCCCGTTTTGTTTTTTTCACGTAGTGATAGAA
CAGTGACTGTTAGGTATGTTCCCATTGTTTTGGTACGTGCGGTTTGTAGATATACCACAG
CAGCAGCCTTATGTGTACGTAGGTATCATGATAAGTACCGTACAGCAGCAGCAGCTGTTG
TACTACTTATATGAAGGTGTCGAACCGCAGAGTACGTATAACATGTTCATACCGTCACTC
GCCGCGCTGC
>NODE_55515_length_310_cov_2.472574_g51540_i0
GTGCATCCTACTAAGAACCGCTTGCGAGGCGGACTTGCATATTATTGGATGACAAGCTTC
ATTGAGTTCATTTAATTTCCGGTGTGGCCACTTCCAGAGGAGGCAATGGGAGTAGTGTAT
GATAGATCGTCGCAGGGGAGGTGATATGCTNNNNNNNNNNACAGCGCTACGTAGGAAGAA
AATACTTCATAGACAAAAATGGCGCACTCGCATAAAATATACGAAAAATGAGACGAAGTA
CTCTCACTATCAAGAAAGTAGCCGGTCACTCTGGCTAACCTCGAATACTATATACTTCTA
TATATATCCC
>NODE_55516_length_310_cov_2.472574_g51541_i0
GCACGGCGTCGTCAAGGACGTGCCAGGAGACGAGGCGGAGGCAGCTTCTGTACGCCCGCA
CGTGTGGTGCAGAAGGTCGTCTATGGTCAGTTGTTGCTTTTTCGCTGAACCACCATTGCC
ACCTTGTGCGTCGTCTGCTACCACTGCTGGAGCTGGTGCTGTTGCTGCTGTTGCTGCCGC
TGCGCCGGGGCTCAGGCCGTGGCTGCGTTGTGCTTGAGCGCACGCTGCGCAAGTCTCCGA
CGCTGGGGTCCCGCCGCGTCTTGCCTGCGGCGCCGTTTCCCCCTTCTGCGTGATAGCGTG
TGGGTGTGTG
>NODE_55517_length_310_cov_2.417722_g51542_i0
GGGGGGGATTCCCGGGAAGCTTCCGGGAATTTTACAGTCACTAATACTGATACGGGGAAA
GTCCTGGTCCGCATGTTCGGAAAATAAAAGTAACATACCAAAAACTGCGCGGCCGCGTTT
CTCGCTTGTTTTTCGGCCGTTTCGGGTCCGGGTTGGGGTTAGGGTTTTTGTAGGGGTAGG
GTTGGGTCTACGCCCGTACCTTGATCTCACCAGGAAGTGCTTCCCAGCACGCAAACAACG
AACAGCTCAACCGCTGGAAGATCTTGCCAGACAGTCGGTTTATAGTTTTCGAAGTAAAGC
ATGCCCAATA
>NODE_55518_length_310_cov_2.400844_g51543_i0
GCTCCGTCCGCCCTTGCGGTCATCAGACAGAAATAAAGAATCGCACACCACACACAAAAA
AAGCGCGGACCCGCATGCACCAAGGCGCCAAGTTCGAATGAACAGAAAATTGCACACTAC
AAACACACGAACGCGCGCAGGCGCACGCCGTCAATGATCGAAGCTCGCGCCAACATATGT
CCGCGGGGGCATGCACGCACGCACAGCCCACGCCCCGCCTCGCAACGCAAGACGCATTGC
TTCTCAACGCAAGATGCAATTGCTTCGCAACGCAAGACGCAATTGCTTCGCAACGCAAGA
CGCAATTGCT
>NODE_55519_length_310_cov_2.383966_g51544_i0
GCGTCTCAAGCACAGCATCAATCATGCGTGGAACATATCGTTGCCTGGGCTGCTCTGCCT
ATTGTACTGTGCGGTTTGCGCGTGATTCCCTTCCTTCGTCACCTAGCTTCACACAAGAGA
CACTTCCGATGTTTCCGGCACGAACAGAAGGAGTATACGTGCTGCACGCGTTCCCGCTGT
CCATTGTACAGTAGCACCAACAGGGTGCCAACACCATCACCCGCAACAACGAAAGGGGCG
TTTGATACGTGTACCCAACTTTCCTGCGGATACGAAGTATCGAAGGGTTTCTTGCTTTTT
TTCGCCCTGC
>NODE_55520_length_310_cov_2.367089_g51545_i0
GTATGACGCCTCTTAAGTGAGGAGCTCAGAATAAACATGGTGCACCTCTACCGTAGCATG
TGTCTTGGGCGGAATCGTTAAGGACATCTATAAAAAATCATCCAGTCGATAGTAACGTTT
CCACAATATTTCCAAGTAGGTGTTTGTCCCCAAACGATGCAGAGGCAATTTTAAAAGGGT
TTCCATGTATGTACGGCAATACGCAGATATTCCACTCCGACGTGGTGTTATGTTTTATGT
GTATGATACAATATCGCATGCTGTATGGTTTTCAATTTGTTCTTGCGCCACTTCCCCTCG
GCACGTCTCG
>NODE_55521_length_310_cov_2.350211_g51546_i0
CGTCTCGAAAGGGATGTATGCGTGGTCAATGGTCAAATTACTAAGGCAAGCAGCAAATGA
ATACCCCCCCCCCCCCGGCGTTTTATCAGACCGTGGGAGGTAGGACGGACAATGAGCCGA
CGTTCTACTTCAACGCGACGACGGACGAGANNNNNNNNNNCGTTCGACAAGCCGCAGGAG
CTGATGCTTCCCGAAGAGCTTGCGGAGCACAAGAGGTTCCTCGAGTACAAGGACACCAGC
GAGAAGTGAGACTGCTGGCCTCGCGTTAATCATCATCGTGGTCTTTGCGTGTTGGTACAG
TAGTAGTAGT
>NODE_55522_length_310_cov_2.291139_g51547_i0
GTCAGTGATAATTATCGAGCGGACGGGCCGACGAAAACAAAACAAAGTCCATCCGGGATT
GTCGGGTCTCACCAAAAGATTGGTACATCATTTGGCTCCCAACAGACATGACAGGACAAA
GCCGCGCGTCTTCGTGATGCTCGAACACCTCCACCGTTATACATAAAAACGTTAAAAAAA
ATGTCGGTTCTAGTACTACTACTCGTACGAATCTCATTGATGGTTTCCGCGCCAGGTCAA
CGCGTAAATTGTCGAGTGTAACATGTGCGTGCGGGGAAAGTCGATCGGATTGATGACATC
AAAAAACAAC
>NODE_55523_length_310_cov_2.286920_g51548_i0
GGTTGTTGGCAGGGATGTTGTTGTTGTTGTTGTTGATGGTATGATATCATCTTGATGATA
TCACGAGGGACCAAGTAAATAGGACCGAACATTATTGGTCAAAATACGGAAACAAACGTA
TAGGTTTTCGTGTCTACTTGTTGTTGTTGATGATGGTATGATATCATCTTGATGGTATCA
CGGGGGGCCATAGTAAATAGGACCAAATATTATCAGTCAAAATACGGAAACATATAGGTT
TTTGTGTCTGCCGTAGGTCCTATTTTCTATAGCCCCCCCCCCTCCCGTAATAGTTGCCCT
TGTTAGTGCT
>NODE_55524_length_310_cov_2.278481_g51549_i0
GTTGTGACGCGGCGGAATAACAAGGAGTTGTGTGATCGATGGGCAGGTTGGTTGGTCGGT
ATGACGGACTTCCGGTGAGGAGGAATGGTTGATTGGTGGCGCAAACAGTCGGGGTCTTTG
GGTATATCGCGGCGGGATAACGAGGATATATGAGTGGCTGGTTGTTTCGATGGGGTTGGT
TGACTGTTTTTATTGGTTGGTTGGTCGGTATGATGGGATTCCGGCGAGGAGTGATGTTTT
GAGCGGTTACTTGGACGGTTGTTTCAACGGTTACTTGAACGGTTGTTTTAACGGTTACTT
GAACGGTTGT
>NODE_55525_length_310_cov_2.278481_g51550_i0
GCTTCGCGTCGCGACTCTTTCTCGGAGAGGAGGCCCGACAGCTTACCCACAAGGCCATTC
TTAGAGAGAGAGAGACGAGGCGCCTTTACGTACGACGGTACTCTTCAAATATTATCTAGG
ATAAAGTATCGAAGAGATACAAGGAGAGACCAAGAGCTGCTCGCTCAACACGACACACAA
CAGCCTCGGTACAGCAGTATGTACTCGTGTAACGACTTGTACAGCAAGCCGCGAGTCACT
CTGCTGTACTCGTAGTCTTGGTTGTTTGTTGTTTGAGGAAGGAACGACGCGTGGCGCAAA
CATCTGCCGG
>NODE_55526_length_310_cov_2.274262_g51551_i0
ACATACCTACCATACCTCTGGTCGTGATTAAAGCGAAGGCCGCAATGTGTTTCCGTGATC
TCAAACGAAGGAGGCATCAAAACTGAGGCTTCTCCCATCGTTCATAAAACACGATCGAAA
ACATATCAGATGCTGCCAATGCCAAGGGTCTTGAAGGCTCAATTTGGCTCCCGTTTGACC
CCCTTAGCCGTATCATTGTGGCCCAGGGTTCAAATCCCAGCGGGTTCGCGAAAAAAAACT
TTATGTGCATTTTTCTCATCGCGGGAAGCGTTACGTAGCAAAATTATTGATAATCGACGA
TCAGTGGGAA
>NODE_55527_length_310_cov_2.274262_g51552_i0
GTAGTTTGTCCCCAAATTCGTGGGACCAGTTGTTAAGGGGTTAAAATGGGCAAACACGTC
AGTTGGCGATATACTGCTGTAGTTTGGCCTGTCAAGGACTACTTAGGCGTAATACATACT
ATAAGCAGTAAGTAAAAGTACGAAATGTTGGCTGTGAAACACTAACTCAAGACATTATAT
CCTTAATTACTGTAGTACCTACTACAGCAAACGGCCACCGCGTGATCAGGGGACAAAACA
AATCGATGACCGAGCTACATACACTGCAAGGAGTCGTGTGCGGTATATACGGGCACAGAC
AGCATGCTCC
>NODE_55528_length_310_cov_2.244726_g51553_i0
GCTTCTTCGTCGCTCCGGTAAGGACTTTATGATTGCTCAAGGAGGGCTTCTACCGCCGCG
GCGGGCTGACGCTCGCCCGCCCGCCCGCCTGCCCACTCTCCACATATGCCCGCTGTTGGT
ACTGCCCGTATAGCCTCTGAACTCTATTATCCCGTTTAAGCCGTAACCCCTTAACCCCTT
TAGGACTGCAGTTCCATTATGGGGACAAATTACTTGGAATTAGAGCCAAATATATGGTTA
TGTGCACTGGTGTACTAAAAGGGTTAAGGACTGGTCCCACGAATTTGGGGACACACTACT
TGGAATTAGT
>NODE_55529_length_310_cov_2.232068_g51554_i0
CGAGCCTCAAGAGGGCGGTCATGGCGACCCAGGACATGTTCTCCGCCGCGGAGCGGATTG
GTGTCCAGGTCATGAAATCGTTCGCTTCCATGTTGGCCCCGGCCTCGACGAGCAGTTTTA
CCGCGGCTTCGTGGTTGTACCGCGCAGCGAGGTGGAGGGCGGTGACGTTATCGGCGTCGG
AGACGTTGATGTCGGTCCCGTGTTTGATGAATGCCTTCAACGCGTCCACGTGACCGTTGG
CGGCGGCCACGTCCACCGCCGAGTAGTGGTAGTACAGCGAGGGGAGCCGGAGGCCGGGGT
TAGCGCCGGC
>NODE_55530_length_310_cov_2.160338_g51555_i0
CGGAAAGAAATCTCACGAATCGTGATATTTTGTCATGCCAAAACGATATGAATCGTGTTT
TTCTTTGTTCGTTAGGAACGGCCCTAAGATTATTCACTTGTACGTAATACGTTTTGGGCG
GGTACCCTGGTACGCATTTAGCAGCCGAGTACTCGTCTAACGGTGCCCGTCGAACAGTTT
GATACCCGGGTGCCCTGGGCCCAAATTATCGGCGAGTATGAAGTGTTATCCATACCCGTG
ACGGGTATTACCGGTTTTGTTGTTTTTAATCGCTGCTGTAAAGCGCGGGTGATATTAAAA
CCAGAGGGGG
>NODE_55531_length_310_cov_2.147679_g51556_i0
GTAAATCAGGAGACTATTAATACCTACCCCATCAACTTGAAACGGCCACAGGGGGGTCTG
ACGTGTCCAATGTTGAATATTGAATGTTGTGTCTTGCGTATCGTGTAGCCGTTGCCTATG
GGGCGAAGGGACCGCAACGGCAATGGTCTGAGCCGCTCAGAGCAAAGCTCAGAGCACAGC
CGGAAGCGCAGCTGACAACAGCGGTGGAAGCAGCGCTCAGAGCACAGCTGGAACCAAAGC
TGAGACCATCGGTGAATGCAACACTAGCGCTAACGCTCAGCGCAACGCTCAGCGCAACGC
TCAGCGCAAC
>NODE_55532_length_310_cov_2.139241_g51557_i0
GCGATTTTTGTTTTGCCTTGCATTTTGCGTGTTCCGTTTTGGTCTCTTTTCTGTTTTCCT
TCGTTCTTTCCTCCCACCCTTCGTGGTTTGATTTGGCGTCTTTACCCGAGCGTCTTTTGG
AATACCAATGACATGTTCGTGGCGTGGACCTGCCGAGGCTGTGGTTGGCTGCGCCAGGCT
ATGCCACGCCCCGGGTACAAACATAGGTGCCGTAGTAAATAGAACGAATGTTATCACATT
GTCACACACACGCAATAGACCCGCGCGTTGGTGACGTGACGTGCTCTGCTCACCTTTTGT
CTTCCTGCCT
>NODE_55533_length_310_cov_2.113924_g51558_i0
AATATAAGCACCATTTCAATTAAATGTTAATATACGAACGGTCCTTATACTCCGGGTCAG
ATAGGTAGCTAACTAATGCCGACTGATAACTTGTCGGCGATTTGTAGCCACCTAGCAAAA
AAACTACTTGCGGGCGACTTATAGGCACCTAGCCGACTATTAACAACTCGGTGACTTGTA
GTCATCTAGCCAACTAATAAAGTCGGTAACATAAAGGCAGCTAGATTATTATTAGCAACT
CGGCGACTTATAGCCAGCTAGCCAACTAATAACTAGTCGGCGACTTATAGTCATATATCC
AACTAATAAC
>NODE_55534_length_310_cov_2.105485_g51559_i0
CGAAACAGGAGTCTGAAAGGTGTGTTGCCGGAATCCACTTACTGCGTAGGGCCCGCCGGG
GGCCAACAAATGCGGATGTATGAGTGAATACATGCTAGAAAAACAGTTTACAACGCGCGT
TAACCCATTCAGAACTGAACAAAAAAACCCCACACTAGTTCCAAGTAGTTTGTCCCCAAA
TACGTGGGATCAGGTTACGACGCCTAAAAACGTTTTTTTTCGCCGGAAAAAAAACGTAAA
AAAAGTACCTCGTTTTTTTTGTTCTCGCCTACGCTTAAAAACGGCGAAAAGACACGCGCA
ACTATTTTTG
>NODE_55535_length_310_cov_2.084388_g51560_i0
CGCCTCGCAAACGCCTCGCAAAATCCAAGCAAAGCCTTGCTCCGCCTCACAATGAAAAGG
ACACGTGCTACGATAGAGGCAGCATTTATTGGCTGATTTTGTTTTCTGAATGACGGGAGG
GGCTCCTTAACCCATTCAGAACTGAAAAAAAACTTCCCACACCAATTCCAAGTAGTTTGT
CCCCAAATTGGTGGACCAGTTCTTAAGGGGTTAACCCAAAATCGTCGGAATTTCATTATT
CTGTTGATTTTTTTTTTTCATTTGATGGGGACTGTTCATCGGGGTCGTACTCGTATCATA
TATAGCAAGT
>NODE_55536_length_310_cov_2.080169_g51561_i0
GCCTCTAACGTCTGCGGAATAGGACGCACTCAGCCGTCTCCCCCAACATAAATGTATTGG
GGCCTGTGTTGCAACGAAGGACTAATGTAGACTTGGCGACGAGCTGATATGAGAGCAACA
GCAACACTTCTGCACCTCGGACAGATCTACCTACAGATAGATCATCTAGATAATCTAGTT
CCTCAGCTCGCGTTGTGGGAGTTTGTGCAGGATCTGCATAGTACAGGTCCAACCCAGGAA
GCGTGTGATACAGTAGATCATGCGGAATGTATTACGGGTCTCAACCGGCAATGCGAGCTA
GATCTTACAA
>NODE_55537_length_310_cov_2.029536_g51562_i0
CGTGTCACAAGATATGCTGTAGTCTGCGATGAGGTAGCTTTCCCCATCTACAACGAAGTC
GTCGCAAGGAAATGTATTGAACACCATTGAAGAGGCCGAGGTGAACACCATGAACGTAAT
TAGCAATCCCGCCGATAGATGTCTCGACCATGCAGCCCTCTTCGCAATCACCCCGGCCGA
CCCAATGCCCGCCCTGCCGTTCGCTATTCGATAGGTCCATAGCAGCGCCGCGGCCACGAA
AAAGGGTCCGAGGGTTGTAGCTAGAAGACGTTGATAGAAGTTCACAGATGGGAGGATGCA
CGAGGCTTTG
>NODE_55538_length_310_cov_1.949367_g51563_i0
TCATGGGCACTACGTACGTGCCCAATTCGTAACCCATGGATATCCCCTGAGAATACCATT
TTTAGCCCGGGGGTAGCCCATGGACTGTGTACGCCTTGCGCTTCTAGTGGTATCCCATGG
ATAGTCTACGGGTACGGGCACCCAGTCCGTAGCCCATAGGTAGACCATAAGTAGCTCGTG
CGTAGGCCATGAGTAGGCTATATTTAGCCCATGAGTTTCCAGTGGTAACACATGGGCCCC
GCATGGGCATCCCAGGTGTCGTCGATTGGTAGCCCGTGGTTATCCCATACGTCGCCCATG
CGAACCTCAT
>NODE_55539_length_310_cov_1.949367_g51564_i0
GGCAAGGGCAGGCGGAGGGGCAGGCGCAGGCGCGGGACCAGGAGCAAGAGCAGGTGAGTT
CGCGGTCGCGGTCGCACGTCGACGCCGCCGGGTTAGGCCCAAGCTCGGGCTGCGCGCTCC
CCCTCCGGCGGCTCGCTCCGCTGCTGCCGCCAGGGCTCGAGGTGCTCGATATTTGGTCCT
GCAACGCTCCGCCCCCTCCGCCGCCACCGCTGCCGCCGACATCGATGCCGATGTCAATGC
CAATGGCCCCAAGCGTAGCGTCAGAGGCGACGGGAAGCGCCAACCAGGAGGGTTCTTGTA
AAGGTCTGTG
>NODE_55540_length_310_cov_1.949367_g51565_i0
GAGTACCGGCAGCAGCATCTATCTACTCGAATGGGACATATTTGGTATCAATGATCATGC
TGACCGCGATGAACAGCGGAAGAGGGTGACATGGCCAGTGTTTTGGTTGAAGGCTGGCGC
TATAGTGGCAAAAATGTGTCCCGACCCCGACCGAAACCACGGGCCTTAAATGCGGTCAGG
AACAGGTAGGCGTTTTCATAGAGGACGAAACGCTTTTTCTGTTTTTTTGTTCTTTCTGAA
CAGTCCGGTCCCAGGTACTCCAAGGCAGTCTGTACAATTATTTTGCGCGCAAAAATTCGA
ATAATATCTG
>NODE_55541_length_310_cov_1.949367_g51566_i0
TTACTGGCCGTGCTATTAAGTGACCAGATGGGTACCCTACGAAAGACACCCTTCAATAGT
CGTCTGTCCACGAGATAAACTCAAATACTATAATTTTTCTTGAAAATACGCCAAGCATCG
TGTCGTACATTTTTGTTCACAACAGGTACCAGGGCATGTTTTATTTTCTCCACAATCCGC
AAAGGCCTATTCATGCTTAAATACGAGATCTTCGCCGTGCTCCTCAATGTCATACATTTT
CTTCAAAATACTGGAAGATTAAAACAAAAATCTCGGCGAAACTGGGATATTGTATACCTG
GTATACGCAC
>NODE_55542_length_310_cov_1.945148_g51567_i0
GCCCTTTCTTCCTTTGGTGACAATACTTCGGAATGCGTCGCAAACATGGCTTTGTTAGGT
CCAGACCTTGACGTTTGCCGCACGACACAGAACATAAGCAGGAGAGAAAACTCTAACCCG
GCAACCATACACTGCACAAAAAACATTATACCATACAAATATTGCACCGCTCAATACAAT
TAGGCCAGCATTTTGTTAAGCCATTTTAAGGCAGCTCGGAGACGATGTTTTCAGTATCCA
CGCCTCGCAGGTGCGGTTCGATACTGCTGACCACGTCGAACTGGTACGTGAATCTCAACC
GCAAGCCAAT
>NODE_55543_length_310_cov_1.945148_g51568_i0
GGACACACCACTGCTGAATTACAAGTTTAGGGGCGCACGACGAAAAAAACAAAACGACAC
AACACCCCTAAACAGGTCATACTGTAAACAAGTGTAACGAAAAAACAAACCAGTGGGGTG
GGGTTTCTTCTTGACGAATTTACGAAAAAGTGTTAAGTTTTTTCAAAACAATATTTTACT
TGGTTTTAGTATACCCCCCCTCCCCCCAGACGATGTCTGCCTGGTCGGTGACAAAACCCG
ACGTGCTCCGCGCCCGGCATGGTAGGGATGCGAGGGTCTATGGTCATAACACTACAGCCA
GCCGCGTATG
>NODE_55544_length_310_cov_1.919831_g51569_i0
TAGGGTACATGTACCCGGGTATCAAAATCAATCCTGGTCTGCGATCATACTCGGGTATTG
TACCCGGGTACCCCTCAAGAGTATAATACGACGTACACTACTAAACACACTCATGGAAAG
ATTGAACACCCCCGCCCGGCAAAAGCCATCCCGCGGCGTTAAAAGCAAAAAACTAACGAG
TGGGGGTTTCGAGTTCCGCGAAGGCGTGAACGCTACGAAGGGATGCGGGCGCAGCTCGAC
GACGCCCAACCAACCCGTGCGCGCGCGTAGAGGACAAAAACAAGCCAAAACAAGCCAGGC
CCCTCAGTGC
>NODE_55545_length_310_cov_1.873418_g51570_i0
GGGGGTTCTTCTGTTTGTTTTCCTGTGTTGTGGTTGGCTGCTTTGGTTAGCTTGGTGTTC
GGGTTGATTGTGATTGGTTGGTTGTTGGTTTGGTTGTCGGTCGGTTGGTTAGTCCTTCGG
TTGGATGATCGGTCGGTCGGTTGGTTGGTTGGTCGGTATCGGTCGGGTGGTCGGTCGGTC
GGTTGGTTGGTGTGGTTGGTTGGTTGTTCGGTTGGATGATTGGTCGGTCGGATGGTGTGG
TGTGGTTGCTTGGTCGGTCTGGTTGGTGTGGTGTGGTCGGTTGGTCGGTTGGTTGGTCTG
GTTGGTGTGG
>NODE_55546_length_310_cov_1.860759_g51571_i0
CGAATAGGAACAGGGGTCTAAAAAATGTCCAACGACGGCCAATTGGACAAAAGGTGCTTC
GAAAAAAAAGCGCCTACGTACGCGTACGGCGCATCATTTTTACAAAAAAACGTTGAAAAA
AATGTTTCGCCATACGGTACGCGTACGATTTGAAAAAAAAGACCCCAATTTTGTTTCTCG
ACTCCGGCAGACTTGGGCGAAAAATAATAATGAGCCGCGCGAGCGCGAAGCGCGAGCCTT
TTTTCCTTGGTTTTCCAAGGAAAAAAAGGCTCTTTATAGAGGATTGCGTTTTGCGTAGAA
ATCCATGTAG
>NODE_55547_length_310_cov_1.793249_g51572_i0
AGGATTCTCCACACTGCGGAACGAGTCCAGAGAGTGATGTAAGCAGTACAGCAGTGCTGT
ATGTGGTTCATGTTTCTTATTTCGCTCGACGTTTCCGATTCGACCTCGTTTCTTATCTAG
TGTGGCCGTCGATCGCTGCCGTTTCTTGTTGGTGCGATTTCCTATCTTGGTCGGGCAGTT
TCAGCCGCAGTTCTTACACCGAATTCCTCATTTTTCGTGAAAGGCCGAGCCTCCATTTCT
TACAGGCGAATTTCTAAAACGCCGGCCTTAACTGCTGTAGTTCCGCTGCTACTCTTACAA
CAGCTGCTGT
>NODE_55548_length_310_cov_1.789030_g51573_i0
GTCGAATCGTGTGAGCCTCCGTGATGCCGTAGTCTACTCAATAACTCACCACCCGTAGTC
CGAAACCAGGATGATTGTCCGATACGATACACAATATCGCACATCACATACAAATTCGCA
CGACTGACTGCCGGTCGCTACTAGTGTGGGGCACAGACAAGGGTCTTACACTGAGCACAA
ATCACAACCACAAACGTGGTATGATGAAAACGATCACGATTATAAAGATGTGCTGCAGTT
CATTCAACTGCCGGCATCAACGACAGCAATCCGGGGCAAGCCTGGGTGGGTCCCTGCCCG
TGTACAAGTT
>NODE_55549_length_310_cov_1.704641_g51574_i0
GTTTTTTTTTTTCTTATTTTCTGTTGTATTGATGAGGGTGGGTGAGGGGAAGCAAAAAAA
CCCATCAGAAAACCCCCGTAAAACAAAATCTTGTGGGACCCATGTATACGTACGTGTATA
CCTACATAGGTAAAACAAGGTGTACCGCTATCATACGATGCACTGCTGTTTTGCTGGTTG
GTGCCGTTTATCCTATAGGTAAGGAGCTATTTCGGGGGAAGATAGTAATCAGGACCAAAT
ATGCTTCGTAAAAATACTGAAATTTATACGTATAGTTTTTTTTTTGTGTACGTGATGGGT
CCTGATTACA
>NODE_55550_length_310_cov_1.624473_g51575_i0
CTTTTGTAAGTTTTGTGCGTTTCCGCAACTATGGATATCAATAGATAATTTTTATCAATC
AACTATAATTTGATGGTCGTTTTCACGCGGCAATGAAAGGCAACGCCGGTGGTGAGCCGT
TGCAGCATTGACCTCGTGCGTGTCACACGAGGTGTAGCTGTAGACGTATCTATCGCTGGT
CGGGTAGGAAAATACTCGTGCTGTTTCGGTGGTGCCGGGTGCTACGTACCACTACAGTAT
GTACGATCACTGCTACGGTACGTACGGTATGTTAACCGTGTGTTGGGGCCCAGGTGTATC
GACAATCACT
>NODE_55551_length_310_cov_1.624473_g51576_i0
GTGTACTCGAATACACACGAAGCCCTACCGGTGGGAGTCAACAATAACAGGCCTCGAGAG
CTTCTTCAATGCCAACGAATACTATTAATGCTATATACTATCATACAGTACAGGACACCT
GATAAGAAACAGGAAATATGGTCCAGCTTGGATTTCTTATTTCGAGAGAGGGTGCTTTCT
ACACTAATTTCAAGATAACGACCCCATAATTTCTTATGTTCCTCTAAATCTCAGCCTGGC
TTTCTTATTAGCCTGTTTCATATTAGGTGTCCTGTCCTGTATTAATAATACATACGAGTA
TCATATACTT
>NODE_55552_length_310_cov_1.624473_g51577_i0
TCTGCTTCCGACACAGTTCCCCGCATCCAGCCGGTATTTAACTAAATACACCAATAAGCA
TGTTGTGGGCCTCAAATCATATGTCGAAGCGTTACCTCCTCCAGCACACACGGTGGCCGC
TTGCTGCAGTGATGAACACGTTCACGTTGCCGAAATCGTTTGGTAACTACTGGTGCCGGT
TGCTAAGGTAAAATCATCCCCCGTGACTACCCACCCGCCATGCCCTCGGTATATTTGTGA
CTGCAAACCAGATAGGTACGGCTATCGCCCCATGTTTATACGTCAAACTCTCACATATCC
CGCACTGCCG
>NODE_55553_length_310_cov_1.624473_g51578_i0
CGGAAGCGTAACGTTTAAGCCAGGAGTTCGAGGGGTTTCTGTCGCGTAGAGGGGGATAAA
TTAACGCGGAGCGCACGCGCCTCGTCGCCGCCCCCCTTATCATTAGAGGGGGTCTCGCGG
GATACGCGGTCGGAGAATGTCAACTACACCGGGTTTTCCTTGTTTGTACATGGGGCTTAC
ACGGAACTAAATCGACAAACGTGTATACCTACTTTTCTTCGCTCGGCGGTCTTGTGCATG
CCCATACTTGTGTACGCCTTTATTCCATTGCCACCGATGCGTTGTTGGTTTCCACGACCT
GAAGCTGGTC
>NODE_55554_length_310_cov_1.624473_g51579_i0
TGTGTATTCTTAACCCCTTAAGAACTAGTTCCCCGTATTTGGGGACAAACTACTTGGAAT
TAGCGTGGGATAATTTTTGCAGTTCTGAAGAGGTTAACAAGAAACCGTCCTTTCTACCCG
TCACCACGCGTGCAGCACGATGCTACAGCCAGCATAATTAATACTATAAGTACCACCTTT
TGGTACACATTATAGCAGTTAGTCTGGATACCAGGTATACCAGGTGTAATATTTTGTTCT
TATTTTTTGGTTCGGCTCGTGTCGTTGTGTTCTCGTACCCATTACGTTAAGCATCTCACT
TGCTTTACCC
>NODE_55555_length_310_cov_1.620253_g51580_i0
GTTTGCGAGGGGTCGGCCCCCCCTCACTACCGTCATCATCATCATCATCGTCGTCGTTAT
CGTCATCGTCATCGTGAGCACAGACAAAAGTCACTTCGTCGTACCAGTAGTTTTTGCAGC
GAGTTGTCCGCGCCCGCGCCGAGCTGCGGGACGCGTACGTACGTAGCGTACGAAGCAAAG
CAGCGGTAGGGAGTGGAAAGGCGAAGGTCTACGTACAGTAGTAGTAGTAGCTGCTTCCAA
TTCAGCAGTCGTGACAGTCCGCTACGCTCTCCACACGGCGGACGAAGGCATAATTGATGC
TTATCGTTCC
>NODE_55556_length_310_cov_1.620253_g51581_i0
GCCACTTCGTTATTTAGGGGGATTGACATAAATCGGTGTACCGAGCTACACACAATGCAA
GGACACGTACGGTATGGGACGCGTGCTACGATAGAGGTAGCAATTTTTGGCTGATTTTTT
TTTTCTGAAACGATCGGGCGCCTTAACCCAAAATCGTCGGTTTTCCCTTCTCGTGTTGCA
ATATTTTTCATTGTACGGTTAGCCCATAGCAATGTTAATGTTCATCGGGTAGCACTTTTA
ATGCCCTCCAAAATCAGTTTTTGGGTGAGGTATCGAGCCCCCCCAGTAAACACGCCTCAG
AAAAAACATG
>NODE_55557_length_310_cov_1.620253_g51582_i0
CGGAAAAAGGACTACATATTCGAGAACACACAAAACAAAGACAGAGTCGGCACCTAAAGG
GTTGCAGATGAAGTAGAGCTGTAAATTGAACACACAAATTAAACACAATGAACGATGAGT
CGACATTGTTTTGATGTCGTAGATCTTGCTTCGAGATCAAAGCATGTCACCTGTTCCTTG
TTTCCAGACACGTGACAGCTTGTTGTGCACTTTTACGCTCAGGGCTACAGTGGAGAACGT
AAGCGTGTTACTGTTCTTGAAAACGACGCGCACATCGGTGGCGGTAGACCCTTTTGTGTA
TGAGTCTACC
>NODE_55558_length_310_cov_1.620253_g51583_i0
GGGGTTTACAGTCATGTGTATTCCAACCATCTTGTCAAACCTGGGCCAAACATTTCTACG
TATACTGTACTTGCCAAATTGAGGATGGCCCCCACTGCCCCTCCTTACGTCTGGGACGCC
AACAAAATCCGCGTCAGGTCCGGACGAAATTAATTCACCCGAACCGGCCTCCGGTATATT
TTACTTGGCCACCGTTGTGCGTGCACACCTCAGAAATTGCCTGATTCAAGCTGACTTTAC
GTAGGAAATATTTGATTTGCAGACACGAGCCTGTCCGAGAATTTCGCAGGTCGACACTTT
TACCGACCCT
>NODE_55559_length_310_cov_1.620253_g51584_i0
GTCGAGAGCGCGGTACCACGTCGCTACAGCACGGCTCCCGGTACAAAGCAAGACGCAAGG
GTGCCTTCTCACCCAAGGCACGTGCGTACGTACGTACGTATGGTATGATACAGAACAGGC
TGAAGTGTCCTGAGGGATTAGTTGTCTTGAGAGGGATATATGACACCTGCAACATCTGAC
TTGATTCGCTTGATTGTAGTATAGGAGCTCTATACTAGTATTAGTATTCGTACTATTAGT
AAGTCAACCCTCGTATTAGTGCACCGTTCTTCTACCTAAAACTGACTCTAATTCCATGTG
TTTTGTTCCC
>NODE_55560_length_310_cov_1.586498_g51585_i0
GTCACTTCTTGTCGGTTGTTTTACGCTACGCTCCTGTGCCGTGTCCGTCTATAATACTCG
TAATAGTTGAAAGCAAGCCTATCGGCTGTTAATAGTTAATAGTCTCCGATATAGCTCGCT
ATCGGTTTCTCCTCCGACATTCAATCTCAGACTGTACTCGTAGAATCAACCTCTGCTGAG
TCTGTCCCTTTTCGCGACGTTGGAGATCCATATTCAACGGATCTTGTGAGCAACGGCTGT
TTCAGCCTGTAGGTAGTTGAAGTGTTGACATCGTTGGTGCCGAATGGTGGCAGGGTTTCT
CACGAAAGGC
>NODE_55561_length_310_cov_1.586498_g51586_i0
TTGCAAATAAACTCATGCAATACGACCACGTTGAAAACAAATTCGCTTGTTTTCCCGCAC
AGACCGCGTTCGACAATTTTAAGCACTTTTTGTGAGATCGAACTTTGCGTCGAAACTTTT
TGCAAGCTGTGTGTGTGATGCTGCGATCGCGCGTGCTACTACTGTGTATTATATATACGG
GGTGTATAGACTCGTGAAGACAGGAAACCGGACAACGACTTAGGATATAGATTTTCCAGC
GGTAGATGATACTTTTCCGGGATTTCTTCACTCACTATTAGTATCGGGAGGAAAATCGTG
GTGCGCAGTT
>NODE_55562_length_310_cov_1.565401_g51587_i0
CTTGGTTCCTGTCGTCATGTCTCGCTGAAGAGGGGATATTTTCAGCATGCCCGCGACCGG
TGCTACGGAAGGAAGGGTACCCAAATTTTCACACTACCGTGTTTATTGGACTTGATCACG
GTTTGTCGCTGGAGCGTAACCAACAGTGTGCCATGGCGGGGCGTATCGCGAAACCAAAAG
GAGGCTTAAAAGCTCAAGACTGCACAGCAACAGAGGACTCACTCGGGCCGAGTGGCTCTG
AGCGACTGAAAAAATTAGGACCAAAAAGTGACCCCCCTACCGTATTTCCGGCATGCCCGC
GTGAGATTGC
>NODE_55563_length_310_cov_1.548523_g51588_i0
CATCTAGTTCATCTAGTTCATCTAGTTCATCTAGTTCATCTAGTTCATCTAGTTCATCTA
GTTCATCTAGTTCCTCACCTGCCGTTCTGAGAGGGATGGGCAGGATCTGCATACTCGTAG
TACAGACCCGTTGGAGTGTTGGTACTCCACCGTCGAGCAGCGTAAGCGGCCCAGCAGTTG
GGGTAGAGGATCGTGTTGGGTCCCCGTGACGTACTCGGGCACCAAAATGTATCACCCCAC
AATCACGCAGTGACTGGCCGCTGCTGTAACCGTCAATATTCCTCTCTCAAGTCCCGAGGC
TTATAATTTG
>NODE_55564_length_310_cov_1.514768_g51589_i0
CGTACCGCGACTCCACTGGTTGAACTGCGTAGGCAAGGAAACAGGTGAAAGCAGGAGGAT
TGAAGCAGGACCGCATCACCGCGAGTGGAAATCTGGGTGGCAATCTGAGACTGCAAAGAG
GGCAGCCATCAGAGATTTCCTGTCATTTGCTGTTTGTGTTTTTTCCATCGCATTCAAGAT
ACGAACAGCAGCACAGCACAAAAGCCCGGAAGAGACGGATTGCATTGTTTGCGACGAGAG
GCAACCCACAGGAGAGCGACCCCAGTTGGAGAGACCTCCTGAATCTACTCGCTTCCGGGC
AAGAAGGAGC
>NODE_55565_length_310_cov_1.493671_g51590_i0
CGAAAGGCATCAGAGACCAGGAGCCAAAGTATGCCTTAGAGGCGGAGAACACATCAGGAA
ATTCGCAGAGCAGATCGCCCAGCTGTTGGATAATCGAGGGGGCCCACCCGGGGTCATGTA
AGCCGAACGCAATCTCCTTCAGGTGCGGCGGCAGTTGAGCCCAGACGCGCAGAAACGAAG
AACGCTGGTCTTGGTTCTATCGTGCGAGTAAAGCTGGCGAGGGCGACGCAGCGGCCGCAG
CTGCTTCAACTGGGGAGGGCGAGTGAGTGACAGCTGAAACCTGATGGGTTGCGGGTTAGC
TAAGGCATAC
>NODE_55566_length_310_cov_1.413502_g51591_i0
GCACGACATGAGTACACCCCCCTACCCCTCCCCTGCCTGGTCGGTGAAAACCCGATATGC
TCCGTCCGGCATTGCAGAGGTGCGAGGGTCTATGGTCATACGACTACGGCCATGCATGAA
AATGAAGCAATGTCTGCCTGGTCGGTGAAAACCCGACATGCTCCGTCCTTGCATTGTAGG
GATGCGAGGGTCTATGGTCATACGACTACGGCCATGCATGAAAATGAAGTACACTCCCCC
CCGGCATTGTAGGGATGCGAGGGTCTATGGTCATACGACTACGGCCATGCATGAAAATGA
AGTACACCCC
>NODE_55567_length_310_cov_1.409283_g51592_i0
CGCACTTAGGTTTTCATGCTGTACTTCATACGACGCAACGTCGGTATTCTTACCAATAAA
TAGTAACCTCCTATTAATAGACTACTCTATTTACGCGTGTATCTCACTTTCGCAGCCTAT
CCGCACTACCTTCTGCGCGTAGTACTCTTGCAGTCTACCGCCTACTGCGCTGTAATAACA
GTAGTCCACCACCACCTACTAAACTGTGCTGTGACAACAACTGTAGTCCACCACCACCTA
CTGTGCTGTAAAAACAACAGTAGTCCACCACCACCTGCTGTGGTGTAACAACAGCAGTAG
TACGAGTAGC
>NODE_55568_length_310_cov_1.375527_g51593_i0
CTCCACAGAGAAACACGCATATTTCCTCTGTGGAACTCCCAAATACCGTTACATAAATAT
CCCTACACCGAGTACGTGAGCACTCTGAACAAATTGTTCCATCCTTTCCTTTCCCTTCGC
TTTTTTGTTTTGCGATTTTTGCGGATGTACATACTGTGTACGTACATGTGGCTGTTTTTT
TGTGTTTCGTTCCTTTCGGTTGTGATTGTTTTGTCGATTTTCATGTATAGCTGATGTTGG
TTCGGTTTTCGTTGGATAGTTCCCTTTTCGGTTATTTCGTTTTTCGCCGAATTATTGGGT
TTGATAGATG
>NODE_55569_length_310_cov_1.341772_g51594_i0
GCCCACACTACGCCAGTACTCCTGCACCCTTCGCTCGCTTCTTGTGAGGACGACTTCATA
GCTTGAGAGTGCGGTATGCTCGTCTGGGTTCGAGAATGACGAGGACGCGGAGGACCCCCA
AGACGCAGTCGGAAGATTCTCCGGAGATCTTATATAATGCGGCGCAATTATTCGCGAGTG
CGTGAGGCGCGAGAGTGAGCGTGAGAGCTGAGAGCTCTGTTATTGCTCTTTCTCTGCTCT
CTACTGCCCACTCCGCGCTTGGCAACGCAGTACCCAGCGACTATGTGACCACCCTGTCAG
CAGCCAGCAG
>NODE_55570_length_310_cov_1.308017_g51595_i0
GCATGGTTGACCCTGTACAGGGTATTGACCCTGTCAAGGTAAGCCCTCCAGACCCTGTAC
AGGGTGTATACCCTGTGCAGGGTCTCTAGCCTTGCCAAGGTCTTCACCCTGTGCAGGGTC
TGTTGAGGGTACCCTGCACAGGGTGTTGACCTTGACAGGGTGTTACCACATACCCTGTAC
AGGGTTCGACACCCTGTGCAGGGTCGTCACAGGGTCATCACAGGGTGCCGACCCTGGCAG
GGTGTCCACAGGGTATAGCCGAATGTCCACGTGTGTATTCGTACTGCATTACTCGTACAA
ACAGTACAGG
>NODE_55571_length_310_cov_1.299578_g51596_i0
GCCAAAGGGCATACTCCTAAAGTGTCAGGGTGTGTTTGAGAGCTTGGACGACAAGCACAA
AATCACGGTGCGCACCCCGGACTTGCCAGGGAGACGCGTCTGGGGATTCACCGCTGGGTA
CTGGAAGGAGGGCTTGTTTTTCGACAAACGAGGTTATCAGCGGGCACAGAGAACACCACG
AGGACCTATATCATAGGGCCAAACACGGTGCTGAAAGACGGACCGTCTACCGCATAATCG
ACTACACGACGATATCCATATAGGGCGTGTGTCGTACGAGTCAGAACGTCCATCATCGCA
TCGCTCCGTC
>NODE_55572_length_310_cov_1.299578_g51597_i0
AGATAGCATGGAATCTCTTGTTGGGTCGCTTGACGATCGATTGCTTGCGAGTAGGGCGAA
AAAATTGTGTTACCCCGTAATTTTTCTTTGCCACCCGACAATGACGGCTTTCGGATGTTG
CTAACCCTACGGGGCAGATATAACCCTCAGACCAACTATTATGGGAATTTTTATTTTTGG
GCTCCAGGAACTGATTTCTAGGCCCAATATACCCGTTTTACTCGGCTGGACTCTCAAAAA
TACCGATACACTCCTCAAGGTCCACCCCGTAGTTTTCCGAGGGCTTTCTGGAGCAGTTCC
CCGTTTCTCT
>NODE_55573_length_310_cov_1.299578_g51598_i0
TGTATACCCACAGGTATACCTGCTGGTATCAGTTTTCAATCGCCATTAGTTCGCAGAATT
TGTAGGTCCCTTATATACCGTTTTCTCTTATGGCGAGGTCCCTTAAAGGGGCTACGAGTA
CCTACTTCGAAATATTTCGCACCCTTTGAATTTTTTCAATCAACCATTGTCCCTAATGAT
TTTTTTCGTTCAACCATTGTCCCTTTCGACTATTTTCCCTTCGCACAACTATTTGTTGTC
CCAATCGAATGTTAAAAAATATTTCCTTCGTTGAATTGCTCAGTTCCTCGCACCACATAT
TATACGTACA
>NODE_55574_length_310_cov_1.295359_g51599_i0
CATACGATATGACGGGGGACCATAGAAAATAAGGGACCTACGGTGCACACAAAGACCTAA
AGATTCACCTATTTTTACTAACATGCGGTACACACAAAAGCCTAAATATTCACCTATTTT
TACGAGTAATATTTGGTCTTATTTAATATGGTCCCCCGTAAAAGCAGTTGTGCGATCAGT
GGTGTGTGTGCGGGTCTTTACATTCACACTTTTGGGAGCGGTAACGTAGCGAGTAGAGCT
ATTGACAAAACGTTGGTGTTGTCCACCGTCGACGAGAAGAAGCGTGAGCCGTTCAGCAGC
ACGGGCATAT
>NODE_55575_length_310_cov_1.282700_g51600_i0
CGCGAGTCGGGGACTGTGGGGAGACGCCATCCTTCTATCGACCGCAAAAGGGAGCGTCAT
CTGAGGGATACCGTGTGCATTCGCGGGACTGCTCGCCACCCGCGAAGACATCGCCGCCGC
CCTGGACGACCAGCGACCGCCCGCCCCGCAGGTGTCCGGACCTGCCACACTGTTGCGCGA
GCGACCTGAAGGCTCCACACCTCGGACAGATCTACAGATAGATCATCTAGATCATCAAAA
TTCCTCACTTGACTTTGTGAGAGGTTGTGCAGGATCTGTATAGTACAGGTCCAACCCACG
AAACATGCGC
>NODE_55576_length_310_cov_1.253165_g51601_i0
TAGACGCCGAGGGGCTATCTTCCGTACCGGCACCTTTGAGCTTGGGGATCGAAGCAACCT
TGCTTTCGCGCTTCGGGTGGTTTCCGGGGTTTCCACCCCCCTGGGTGGCCGGATGCGTCG
CAGGTTTGGGGACACCACGCCGCACCGCCTTTTGCAGGGTGTTGACGAGAGCCACTCCAC
GTTTGAACCGATTCAAGGCCGTCTCGCGCTTCGGGCCCTTGTGCGACCTTTTCAGCAAAG
CTCGTCTGGTGAACAGCAGCACGGGGAGAAAGGCTACCCCCAGGGGGATGTTGTGGAGCT
GAACCTCTCG
>NODE_55577_length_310_cov_1.227848_g51602_i0
AACGACCTTTTGGTCGGTCTTCGATCCGATCTTCAGAACGTTCTTCAGACCGATCTCCGG
AACGATCGTCATATCGATTTTCGGGAGGGGAGAAGGGGCTCCCCAGCCCAGCAGATGAAA
ACGAAACGAAACACCAACAATGCCCAGGTCGGCTTCCACCGATGGCGCTCGGTCACACCC
ATTCTTCGGAACGGTCTTCATATAGATGTTCGGAACGATCATCAGATTGACCTCCGAAAC
GACCTTTTGGTCGGTCTTCGATCCGATCTTCAGAACGTTCTTCAGACCGATCTCCGGAAC
GATCGTCATA
>NODE_55578_length_310_cov_1.227848_g51603_i0
CCGCAGTACATTCCGCAGCGTCCAGGCGTCCAACGAAAAGAGAAATCCTAATCCTTCTCC
AGCGTGCACTGCGCGAAGCGCTAGGCACTGAGACACCAGGCAGGCGTGTTGCGGCAGCCC
CCCACAGAGGGGGGCGGGGGACCCCCGCCACCGGAGGGCCGCTAGGGGCCGCACCCCGCG
TAGGGGCCGGGCCGCCGGATACGTTTTTCGCGATACACTACTGCTTTATGCGTGCGTGGA
TATATGCCTGCAAAGTGCGATGCCTCAAGAACCTGCAAAAATAATGTATGCACGAAAATC
GTTTGGCAAA
>NODE_55579_length_310_cov_1.223629_g51604_i0
AGGTAATAGGATTGCCGGATTTTTTTGCAAGCCATGTGCGAAGCGGTGACCAGCCTTCAC
GCGACACATGACCGAAGGGAAGAGAGAGCCAGCCGACCAATCGACCGACCAGAACCCTGG
TATTCTTCTTGTAAAGCGCATTTTAAACGCTCGGATTTGCGGACGGTGATTCCCACCCGA
TACATACGCGCTATCGAAGTGTGACACACAGACTTGTAAAGATAAGTTTCGACGAAACCC
TCCATCTCACCGCTGCTGTTGTAAAAAAAAAAATTAATCGATACACAACGTCACCAACCG
GCACGGCGGC
>NODE_55580_length_310_cov_1.143460_g51605_i0
TCAAAATCACAAATGTAATATACGGGCGTCGTCTGTCATTTGTAAGGAATACACGCTGTC
GTAGAGCTTCACATAAATATCTAGAAGGCCCAGCGCCACCTTGGCATATTCAAAGATGAG
TACAGTATATTATTTTCACCAAAACCACTGAGAATGAATGATTAGGCCTGCGTATTCCAC
ACCCGAAAGAAAACATAGTCGCAAATGAAAGGCGTCGACCATGCAGTTCCGACGGTGTAC
GACCCACCAGTAAACCAACAAAGAGTAGCGCCGGCATCGTAGGGCAGTCGGCCACCGAGA
GAGATGTATC
>NODE_55581_length_310_cov_1.122363_g51606_i0
GATATCGTACAGCGTTGTACTTTGTCTTTTGTGTATTTTATTTCCCCCCCGAAGTATTCT
TCCACTCCAGTGCTTTTGTTTTTATTTTTTTGAGCCTGTCCTGTGACCACGGACAACATT
TTTTTCTGTTTTCGCGATCAGTTCATGTGAGAACACCTACTAAAATTGTACAAGGTATCT
ACGAACAGTAGGTGCTGCATAGCAGCAGGTCTACTGCTATTGTACAGTCAGTATTATTAC
GGGGGACCATACTAAAAAGGACCTACGGTAGACACAAAAACCTACATACTTACCTATTTT
TACTAACAAT
>NODE_55582_length_310_cov_1.113924_g51607_i0
TTTGGGTCAAAACAGGCCTTCATTCCGAACCCGAACTGTACAACGTAGTATCTCTGTGTC
GTGGTTTTGTAACTACATAGCTTGTTTCTCTATAGGATGAACAATCGACACGGACACTGG
GTGTGCTGGATGTCGACGGTTAGAAATAACTGCTTAATGTGAAGAACACACACAAGTAAG
GGAGGCCTCTCCCGCACAAAACCAAGGACTCCCGATAAAATAAGGTTTGAAAGCACTCCA
CGCATGACACACTGCACACACACGCGTGACACATGGCACACACCGCACACGCACGTGACA
CACCGGACGC
>NODE_55583_length_310_cov_1.080169_g51608_i0
GTACCCCTCTGTCCCGAAATATAATCATCTTTTACGCATCAATAGTCAATGAAAACGTTG
TTTATATTTCAGGACAGAGTTGTAGTAATTAAGTTACTTGGCCCAAAATGGGGGCAAAAA
TGAGCTCAAAAGCTCTCTTGATTTTGAAACCGTTTTCGGAGTTTTAGAAAAGGGAATTCT
TGTTCGCGAACCCCTTACTCTATTTCCAAGTTGTTTGGACATTTTGGCAAAAAAAAACGC
CTACTTGTACGCGCGCCTACTAGACAACGTAATCCTGAGAGTTCCGTCGTGGCCTTAATA
TTGACTGAAC
>NODE_55584_length_310_cov_1.075949_g51609_i0
CCCGGATTAAGGCCCTTTAACTACATAACTTTGCGGGCTAGTTCAAACCCGTTCAAAAGG
AACACTCAGTTTTTACACCAAACGAGGGGTCCCTTAGGGCAACGCTTGATTGGCTAACAC
TACTTCTGTTGCTGCTAGATGTTCCTACGGTACAAACAAACCCGTCCTCGACGGGGCCGT
GATCGGGGCAGTGGGTAGGCTGGCTCCCGTCGAGTCCCCATCGCGAAACTTTACTGCAGC
CTATGATCTTGCATCTGCGTTGGAAGTTGATCACCGGGCCGACCATGATATCACCCTTAT
GGCCGGTGCA
>NODE_55585_length_310_cov_1.063291_g51610_i0
GCTGTTATTACTAGGTAATCGCTTGCTGTCTCCCATGGCTCGCGGTAGCACATTCCAGCA
TATCGTGGTCGTGATACGATACATACCTCCTCGAAGTATAGTCTATGCAGACATACAGGC
ATTCAGTCATACCGAACATACCAGGTACACGCTTATATTCCAAGACCTGGTGTACGTACG
TACGCAAGTTAGTGTGGTGGTGGTGGCGCAGACGGGTTGGAAGACTGACTATGGCGACAA
GCAGAGTCAGCCGGGGTTCGGGTGGCAATCCGGGCCCCGCCTGATTTTTGGTGACGAGGG
GTGCGCGACG
>NODE_55586_length_310_cov_0.974684_g51611_i0
GCGATGGACCCAGCATCTGCGCTCGATTCCTTGCAAGGCGAAAGCCTGGTAAACCCGGAG
GAAAAAAAACAAATAATCGGCAACTTTACAGAAGGATACTCGATCATCTCCCCTCTTTTC
TCAGATGGCTGCCTCCTCCCCCACTCACGACCCGATGGGTGACCTGGTCGATCAAGGCCC
ATGTCCATGAAAGCGGCATCCACCATTTGCGGCTCGTATGTTAGCCGAAGGTGGGAAGAC
GACATCACGGAATGTCCTCGGGAAGGGGCGGGGCGTGGGAGGCGGCGATGTCCGGTCCGG
CGAGGGCGAG
>NODE_55587_length_310_cov_0.974684_g51612_i0
GGTCTCTTTGCTTAGGTTTGGGTGTGAGACACACTGAGGTGGCTTGAACGACGTCACCAC
TCTTTTGGGGGTCAGCAACGAGGGAACTGGATGGCCTTGTAGGGTTACGATGATATTGAG
GCGGTGCTTGCTACGGTATGTAGGGAGTAGGACCTGGTATATATACACACCGAGTAAATA
TGAACAGCATGTCGTGCTAGGTAGTACCACAATAACATCGCACTAAAATTGTAAATACCA
CCACTTTTTGTGTAGGGTTACAATGGTATTGAGGCGGGACGAGCTACGGTATGTTGGGAG
TAGGACCTGG
>NODE_55588_length_310_cov_0.974684_g51613_i0
CCTTGCTGTTCGAGCGAGAACCGCACCGAACGTCTCTACAGCAATCAATCTACAGCGACG
AGAGAAGTCTGCATCTTGCCCGTCTGGCCCGTTGCTTCGTGTTTGTCCGACCGAACGTCC
CTGGTGCCGGGAATATCTCTGGCTCGGACAGGGTTGGGTGGGTGGTTCTACCTTGTTTTC
TGAGCTCCAATCTCGCCCCCCGAAACACGACTTTTGAAGAAGATTCTTCGCGCTCAACCC
GACTATATAACGCGTCCATCTACGCGCTGTTAATAGATACATACTCCGAAAACCAATGCA
CTGCGTGCAT
>NODE_55589_length_310_cov_0.970464_g51614_i0
TGTTTTAGCACCTCTCCGGGTCGGCGAGGCCGAGCAAGACGATCCACAGTGTAGCCAGCG
TTTCGGGGTTACCCCGTTGGGCATCTTGAGCTAGACAGACCTTTCACCCCGGCGGCAATC
TTCTGCAAGGATGGAAATTTGCTCTCATACCTCCTGCAGGCGGCAACGACACTTCAACGC
CAAGGGCAAGAAGGCATTGTACTGCAGGCAACACGCCGAGGACGGCATGGTGGACGTTCG
CCGCTGGAATTGCCGGCATGGCTCCTGCGCGACGCGACCGAGCTTCAATGTCGAGGGCAG
CAAGACTCCG
>NODE_55590_length_309_cov_49.372881_g51615_i0
CGCCGCCTACCTGTACCTGCTTGCTGTTTGTTCTTCGCGTATTCCGTACTGTACGTTCTG
GCGTCCGCTTCGTAGAGAAGGATACTTTTACGGGTATGATGTCACCATGGTATCATAGGT
ACGACGGTTGTTGCTGCCGCATCGTCCAGTGGTGGCATAAATAATACAGTGGCATCATCC
CAGTGGCGGGTGGGTGGCGTGTCCTGCGACGCGATGGTTTGTGGTGCGTTAGTTTGCGGT
GTTTTTTGTTAGTCTTCTTCTTCTTGCGCGTTTTATTGTGTATTGGTGGAAAGGGGGGGG
GAGGATGGG
>NODE_55591_length_309_cov_46.000000_g51616_i0
GGAGAGACGGCCCGATCGAGATCAGACTTTGGGAGCTTTGCGGCCTATCGTTCTTCAAGT
GCGTCAACAAGAGCCTCGAGGAGATCGAAGCACGCGGTGCATTTGAAACTCCTTTCGGGA
GGACAGTTAGCTGCGAGCCGGCTGCACTGCCAACCCCCGCCCGTTGCCGTGTGACACAAA
CACACACGCCTCTCGCACCTTCCGGGGGTAAAGTGGGGAGGAGTGAGGAGTGCACCGATC
ACGCGCTATTATGGCGCCCACCGCGGACAATAGAAGGGGCGAGCGGAGGGGGAACGGGGT
TTACACCGC
>NODE_55592_length_309_cov_35.533898_g51617_i0
GGACTCTCCGTTGTTGCTGGGCCACAACAGCACGTCCCTGTTCTCTGGTTTTCTGTGTTT
CAGGCAGCAACAGCTCAGTGAGAACAAGGTGGTCGGGAACGATACGAGCAGCTTCCCTCA
AGTCTGCAAAAACCAAAACCTTTGGGTGCTTCGACCTTCGACCGTTTCGGATGCCAGCGC
AGAGTCGTTGCATTTCAAGTTTTAAGCTTGCTTGGCGAAGGCCACTGCACTACGGAAGCA
GGACATAGTAAGCACCAGCCGCGAGACGTCCGCACGGCAGAACTTCAGTGAGATAGCCAC
GGAGTGGAG
>NODE_55593_length_309_cov_34.423729_g51618_i0
GGGGGGCTGTGCCTGCTAGTCACGTGTACGCTGTTGTTTCCCGGCCTGTCCTTCTCGGGG
AACATTTACTACTGTTTGGGTTTCCATCCTTGGTGTGGCGCTCAAAGGTTTTCCCATGAG
GGAATTGTGGGAGGGGGGGGGGTTCGTTCGCGCAGGTTGTCATCGGTTTGGTGTACCCTA
GTCATGTGGTGGTGTATTGTATCGAGTTGATTGGGACCCCCACGCTCCTATCTTATTATG
TATCGTTTTTTATTTGCAGCAGCGGCAGCAGAAGTGGTGGACGGTGGCTGGCAGCGGGGG
GGGGGGGTT
>NODE_55594_length_309_cov_30.843220_g51619_i0
GGGGGGGTTAGTTAGATGCCTGGACGTGCTCTCGTCAGGAAAAAATGGGATCGTGCAAAC
TCGTGGTATCTCTGCTTTAACCCATTCAGAACTGAAAAAAATGTCCTACACTATTTCCAA
GTAGTTTGTCCCCAAATTCGTGGGACTAGTTCTTAAGGGTTAAGGTGGGAATGGGGAGGG
AGGTCGTGCTCTCTTGACGAAAAATTGAATCGTGCATACTATTAATAGTAGTGTCTCTGC
TTTAAGGGTTTTATTAGTTCATGCTGCAGCGAGCATGGACTTGAGCGAGAGGTTTCAATA
GAGGCGGGC
>NODE_55595_length_309_cov_29.216102_g51620_i0
GGGAAAGGGGGAAGACCAGGCGTTTTGCGTTTTGAGCCTTCGAATTGGTCGCTTTGCGTG
TTGCGCTTTGCGTTCTTTTGTGTTTTTTGCGTTTTTAGATGTTGCGTTTTGTTTTTTGGG
CTTTGCATTTTGCGCTCTTCAATTTGTTGTTCGAGCTTTAAAGTTTGCGCTTTGCATTTT
GTGGTTTAATTCGTGCTTCGCGTTTTTCACTTTTGCAGTTTCCCGCCATTTGTAGAGAAA
TGTCCGTGCTCGTCTTCCTCCGCTTGTATCTCTTCTTCCCACCTCCGTCCTTACCTACAT
ATATTCCCC
>NODE_55596_length_309_cov_25.538136_g51621_i0
CAAAGCGGTAAGAGAAATTAAAGAACCAAAAGTGCATCGCAACGAGCTAACGCCAAGGAT
TGCTACAACTAAACTGTTAACAATCGTTCTCAGTTCCTTGAAGGAGGAACGTGAAATCAC
CCGTTGTGATGACCAAAACCGTGGAAGCAGCTTAATAAGAAGATAATCGTCACGCTAATA
GCTGGCCGCTACTACTGTAGAGCATAATTGCACACCGGAGTTCAGGCCAGGCCGTACAAA
GCGGTAAGAGAAATTAAAGAACCAAAAGTGCATCGCAACGAGCTAACGCCAAGGATTGCT
ACAACTAAA
>NODE_55597_length_309_cov_23.440678_g51622_i0
TGGACCTCGATTTTGTGTTGCCATTGCCTCGGTGAACACTGCTTCCTTGCTTGTAGTCAC
TCGAGCTGGCCGAACAAGGGGCAATCCATCCGCTGCCGATAAGAACCACGCGGAACCATG
CCAGCAGACGATGCCGAGCTCCTCCGCTCCCTGAGGCGAGAGATCGGAGCTCCATCCCGC
CCCGCCAACCCCGGAGGTGCACGTAACGACAACATCAACAGCAACTACAGCTACGGCGGT
AGCAATGCCGGCAATGGCAATGGCAATGGCGGTGGCGATGGCAATGGCACTGGCGGACGG
TACGGTGGT
>NODE_55598_length_309_cov_18.529661_g51623_i0
CCCTTCTCCCCAGAATAAAACGCCATCAGCGCCAGCACCAAATCCCCGGAGGCGACCCTG
CCACCCCCCTCCCGGTCAAGCGCGCAGTAGAGCCACCTCGTCTCCTGCGCCGCGAGCCCG
CAGCGCGCCATCAGCACCGAGAACTGCCGCTCGGTCAAGCTCCGCCCGTCCCCGGAAAAC
CGACGCACGACGAGGTTCACGTGCGCGACGTCCGGCAGCGGCATCCCCGCCGCGCAGGCC
AGCGCGAGCCCCTGACCGGTCAGGTACGCCTCCACTCTGGGCCGCGACCCGCGACCCTTG
CCCCCTCCC
>NODE_55599_length_309_cov_14.440678_g51624_i0
GGGGGTGGGGGGGGGGAGGTCACAAGAAAGCGAAGCGGAAACAAAAAAAGCGTCTCGCTA
TGACTCTACCGCCTGCATACGCTATATCGCCTGTGCCATGCACACACCCGCGAAAAAACG
AAAAAAAAGGAGCACACACTCACAAAAATGCTAACATACACACGACAAAAAAAAAGAAGG
AAAACAACAAACATTAACCCCATCACACGTCCGTCGGTCGATCTCAAAATCTCAACGGCC
CATACGAAGGGGATGGCCTCCGTCAATCGAAACCCCATCGTAACGCCACCAGCTCAACCC
CCCCCCCCC
>NODE_55600_length_309_cov_13.533898_g51625_i0
GCCGCTCCTCGCCCCCACCGACCTCCCCCCAAATTTTTCATGGTACGACCCCCGGGTGTA
CTATGTACCACGAGTACGATAAGCGTACCAGGGGCTGCGTTTTGTACACTGGCTGAAATA
CTGGCTAACTGGCTATACTAGTGACTTCACTGGTCTGTAGTTACAGGTGAGTGTTGCTGC
GCCTGACACCTTAGTGGCAGACAGGGCAGACCGTTTTGGGTCGCTAGTTTTGCTATTGTC
GTAGCTTCTTCTTCTCCTTGCAGAGTAACCGCTCGCCAGTTGATCGCTCACACCATCGCC
TCCCTCCTC
>NODE_55601_length_309_cov_13.292373_g51626_i0
GTGCTGTCCAGCCGCACGGACCGGCGGGGCGCATCTCAGGCGTTTCAGAAGCTTTTCGGG
GTTGGCCCGGACCTTCCCGCGCCTCCTACAAAGGACCCGTGGGTCCCTCCGGAGGTCGAC
GGCGAGGCTCCGGCAGCGTCCCAGCAGACCCTCGTGGAGCTATTCCATGTGCCCCTCATG
ACGAAGGAGGATATATCGCGATATTTGGACTCCACCGACCCTGTGGCGGGAGCGGCAGCG
AGCGAGGCAGCGGCAGCAGCAATCAAGGCTCTGGGGATCACCGCGCTCGCTGGCGGGGCT
GATGTCGGG
>NODE_55602_length_309_cov_11.792373_g51627_i0
CCTCCCCCTGCCCCTCCCCACTGGTTAGAGCCTGATGACGGGCTATGGCATGGACAACGA
TGACGAGGACAGCGGTGATGACAGCGACGAAGCCCCGCCCAAGTCGGTGACCTGGGCTGA
CCCTGTTGATGACTCCGGAGATTCAGCAGCAGCAGCAGCGGAAGCGGCAGCAGAAGCAGC
AGAAGCAGCCGCAGCAGCAGCAGCAGACGGAGGAGGAGGAGGAGGAGGAGGAGGGGGAGG
GGTCGTGCCTGCGAAGCGAGCGGCGCGGGTGGCGGCGAAGAGAGCGCTAGCGGCGGCGAC
AGCGACGGC
>NODE_55603_length_309_cov_10.817797_g51628_i0
GTCGGCCCGGCTTCTTACTCTTCCGTGTCTTCTTCCGCGTCTGCGAGTCCGGCGCCCGCT
GCTAGGGGGCAGCTGCAGCGGCAGCAGCAGCAGCAGCAGCAGCAGCAGCAGCAACAGCGA
CAACAGCAGCAGCAGAAATCCCACGGCGAGAAATCGGGGGATGGGGTTTCCGGTAGTGCT
TGTGGTTGTGGCGGAGGTGGAGACGATGGTGTACCTGTGCTCGCTTGCGGGCCTCGCTGT
GTCCGGGGCAACTGGCGGCGAGAGGGCTCCAACATTATAGAGAGAGAAAGAGGCCCTGGT
GAGCATGGG
>NODE_55604_length_309_cov_10.635593_g51629_i0
GGTACGTGTAGGGACTTGCCTGGACCTTGTCACTTTTGTTTTCGGAGTTTTTCGGCGTGT
ACCGTGTATCATCACGGTGACACGCAAGACTACACGCATCCTGGGATTAATTTCCGAACC
GATTTTCTCCATATCAAGGGGGGGCGCAGATAAGTAATAACGTGACTGTGGAAATACCTG
ATGGAGATGTTTTCATATGAATATAATATGAGAGCGCATGCTATCATACGGTAGAGGTGC
ACCAACCATTGTATTTTCCTGAGGCTCATCCCTTGAGGAGCTCTATGCTAATACCAAGTA
ATAGTAAGC
>NODE_55605_length_309_cov_10.275424_g51630_i0
GGGGGGTGTTGCGTTATGCTGTTCCACGGGCTCTGCTCGGCTTGCTTGCTTTCTTGCTTG
TTTGTGTGTTAGCTCGCGCGCCACCCGAGTAACGTGGTGTAGTTTGTTTTGCTGTATGAG
TGAGGTCTGTTTTCCGTGTCTGCTTCTCTTTTTTTTTTTTTTTTTTTTTTTTTACCGCTT
TCGTTCAATTCTACCTCTCGCGTTCTTCGGCAGAGCGTGGATGGATTTTTTTTTTTCTTC
TCGTCTTGTCCATGCGTTGTATTCGCTCGTTCGAGTGTCTGGTTTTTTTCTAGGGGAGGA
GGCGAGATG
>NODE_55606_length_309_cov_9.762712_g51631_i0
GCCCGTTCCCGGTCTTGGCCTTCCGTTGTTCTGAGAGGATACGGATAACAAGCCGGTGTT
TTTCGTCCTTGTGGAAGTGGAAGAGGGGGGAGGGGAAGGGCAAGAAGGGCCACCGCCACT
TGCGCCTGCCGCTGCTGCTGCGCCTGCCGCTGCTGTAGACGAAGCATTAGCGGCGGCATT
AGCGGCGGCGGCTAAGGAAGCGGATGTAACCGCTTTACCCCGTCCGTTCTCCGCCGCCGC
TATCATCAAGCTCGACTTGGTCCTGGTCATTCTCAAGCCTGGGGAAGAGATAGGCGCCCC
TCCCCCCCC
>NODE_55607_length_309_cov_8.779661_g51632_i0
GAAAGCAAAGCACTCTCCTCTCGTGCATCTTGCGTCGCCAATGGGGGAATTCTACAGGGC
GGTCGACACGCCCAAGCTCCCTCGCTCGCTGGCAGCGCCTGTCCCGCAACAGCAGAAGCA
GAAGCTGGAGCAAGCCGAGTGGTCGCGCAAAGGTGCCAGTTTGAAGAAGCTGTCCGTTCT
CTTGGACCGAGATGTCAAGACGTTCTACACAACACGCAGCGATCTTCACCAGGATGCGGC
GGCGTTGCAAGAAGAGGAGAGGGCGTTAGCACGGGAGAGGGAGGCCGAGGCGGGGGTGGC
CATGAAGCG
>NODE_55608_length_309_cov_8.050847_g51633_i0
TCCCGCCAATCCCGCGTGGTGTTTCTACGTCGCAGGCGGGGCCGCCCACCACCCACAAAA
CAAACACGCCAGAGCACCGAACGGCCTCCCGTGGGGTGGGGGGAGGGAGGGAGGGTGGTA
CCAGAAGTTCGACTGGCGTGGGCGGCGCGCCGACGATGCAGAGTCAAGAACAACATGAAC
AACAACAAAAAACACAACAACAAAAAACAACAACAAAAAGAGGAAAAAAAGAAGAAAGAA
AAAGAAGAAAACGGTTGTCGAGAGGTTTAATATTGTTCCCCCCCCTCCCCCCCCCCCCCC
CCGAAAGTT
>NODE_55609_length_309_cov_7.038136_g51634_i0
ACCGAGTCAAACAAACATCTGTCTCTCGCAACCAGGCACAGGAGGACTGAGTGACTGCTG
TACTGTGTGTGCTGCCTCGCTGGAGTCGCCAGCCAGCCTTCAGGGGCTCCCCTAGATTCC
CGGGGGCGAAACTTCCGCTTTCTCCCTAGGGGAGGAAGCCCGGTTTGGACGGGATGGCGT
TTGGTAACAGCGGGAGGGATAACAGCGGCAGCAGTAGTAGTAGTAGTACTCCCGCACACG
ATGCCTCGTTGCATCGCAGACATCACCACATGGGATTCTCAGCGACTCACGGAGGGAGCG
GAGGGCCCC
>NODE_55610_length_309_cov_6.902542_g51635_i0
CAGCAGCAGAGGCTCATCCGCGTTCTGCAACCCAAGCAGCGTTTGCTTGGGTTGACAGCG
TGACCTCCCGAGGTGACCGGTGGAACGTTTCGCCGAGTAGGGTAGGTATCGTCGTGGGAC
AGTATAAGTTCCGTTCTCTAGGGGGGGGCAAAACAGAGAAAAAAGTGAGGTTCTCGTCCT
CGCGTACAAATACAACAAGGTGTTGTTTTTTTTCTCCACGTTAAAAACAAATTGTTGTCG
GCGCTACGAGCTGGGGCCTGAAAAGCTCAACGCTTGCTGGTGGCGTGGTTTCGTCGACGT
ACAAGAGAC
>NODE_55611_length_309_cov_6.741525_g51636_i0
GGGGGAGGCAATGCCAACAGGCAACAGCAGCAGAGGGAGGGTGCAGCGGAGGAAATTGGG
GGGGCCGGGCAGGCTACATGTAGTCATTCGTTTCTTGTTTCTTCGGCGGCGGTGGTGGTG
GTAGTGGTGGTGGTGGTGGTGGTGGTGGTTGCAGGAGTAGTAGACCAATCAAGTTCGCGT
AATTTCCATTTTGTGAGGTACCCCCTCGCTCGCTCTCTCGCTGCATGTACTACATACAGT
AGTTGTTGTTGATCTCCCTGCAGTAATATATATTTTTTTTGTTTGGAGTTTGTTTCGGGG
ATCGGAAGA
>NODE_55612_length_309_cov_5.088983_g51637_i0
CCTGTCTCGACTAATAAACACTCATCAACTCTCACCACCAACCCACAGACAATAACAGTA
TAAGAAGTATAGTCCCACACATCTAACTGGGAAAAAATGACACCAGCGCTGGGCTTAGCC
CGCCTCGACAAAAACTCGGGTAAACACGCCTGCACGCTAGCGTGAAAACCCAGCTCCACC
CAGCACGCCCACCTATTCTTGAAAGCCCCTCTACCAGGCCTTGTGGAAGCGAGGGGATTT
CCGGAGGGAGCTAGGGGCAGGGCGTGCGCTGCCTGTCTACCTTGTCTCTCTCGGGGCAGC
GCGCACAAA
>NODE_55613_length_309_cov_5.072034_g51638_i0
GCTGCTTGTGCGTGGTGGACGAACGCGATATATCATGACCGAAGTATACTCTGAAACATT
ATTCGTCACAAAAATGAAAGTCCGCCGAATTTGGGTTAAGGAGCCCGATCGTTCAGAAAA
CGATTCAGCCAAAAAGTGCTACCTCTACCGNNNNNNNNNNAAAACTTATCCCACACAAAT
TCCAAGTATGTTTTGTCCCCAAAAACGGAGGACCGGTTCTCAAGGGGTTAGTTGAGAGCA
ATCCCACGGTAGGGGTACCACTTTTAGGCTCAGTATTTTCTGACCGGTGGTGCTTCTCAC
GTGAATAAC
>NODE_55614_length_309_cov_5.025424_g51639_i0
GCGATTTTCATCCCACCCGAACACCGCTTCGTAGTTCGTTTCCTCCGTGAGTATGCTAGC
AGATAGGTTTCTCCGAGCTCTTCTCACAGTAGCTTGCTGCAGGAATGAGTCTCCTCTCAA
TGACTTGCTGGTCTTGTCTCAAGTACTCCTCCTCGATCTCCTTGTGCTACTCAACAGATC
TCCGTATCAAACCTTCTGCGATGCCTTGCTATAACTATCGCGGTACTCTGCCTTGTTTCT
CAGTCACTCAAGCTCAATCACGTTCAAGTTCTTTCTCTTTTTCCCTCGGGATTAGTTTTG
TGTGTTTTT
>NODE_55615_length_309_cov_4.415254_g51640_i0
ACATAAAATAAGGAGACGACTTCTCATTCTCCCGTATAAAAAATACCGGTAATAACTGCG
AAAATGTTGAAGAGAAATCCACTCAAATCGTTCTTGTTTGCTTTTTCTCTCTTAAAAAAA
TGTAAAAGCGCTTCATCATCAGTACATCTGATGCACCTGGGACACAGGACGTTTTTACGC
TATATTCCGTTCATGGTTCCTGGAGTTGTTACATAATTCGTCCGGAACATCTCGGAATCC
GAGATGTCAGTATGCATTGTGAACTTTCATCGCGCCGACCATATCATAATAATATGGGGA
TGATGCTTA
>NODE_55616_length_309_cov_4.317797_g51641_i0
GGCGCCGCTTCCCACACGGTGGACTGCCTGCTGTACATCAGATGCCACAAGGTCCTGGTG
AGCGCGACCGCCTCCGGCGAGCTGCACTTCTGGGATGCACCCACCGGGGCGTTCATCTTT
AACACGCCCATGCAGCACCCGAACAACGCCGGCGCCAGCGCCTTGGGGAGCAGCGAAGAG
GCCGGAACCGCCGAAGACTCAGACGCCAATGCTGGGGGCACCATCGGTGGCCTCGGTAGC
AGGCGTGGCGTTAGTGGTGTTAGTGGCGTTGGTGTCGGCGGTGGTGGCGGTGGCGAGGCG
GTGGTGGCG
>NODE_55617_length_309_cov_4.283898_g51642_i0
CTTCCCTCTATAAGGCGGTTAGATTGGGGGACACTTACTGTATATACTGCTATACTCCTC
GCCTGAGGAACCACCCAATAAGGCATATGCCTTATAAGGCATGCCTTAGAAGGCACTGAG
GAACCACCCAATAAGGCATATGCTTTACAAGGCATGCCTTAAAAGGCCTATGCCTTATCA
GGCATGCCTTATCGTTGAAAACCCTCAGTGTTCAACAATACGATTCGTGACATATACAAC
TAGGCCAACCAGGGATTCACGAAGGACAAGAAGCACCAAATACAATTAACAAAAAAAAAA
CGACGAATG
>NODE_55618_length_309_cov_4.271186_g51643_i0
GCCTGCCGAGGGTGACAACTGCCGACCTAAAAAACAGGCCGAGGATGCCGATTTCTACAC
AAGACCAAGCCGGAGACCCAAACTCACATACTGAAGTATGATATTTACGAGTCGAGTACA
CTGAGGGACTGGGCAGACAGACACATGCTGCTGACAATAGATTAAAACAGGTAGGCAAAT
CTACCGAGAGTAGATCAAGCAGACGGTACTTTCGTGTTTTACCAGGTACCTGGTGTGAAT
TGAACACATGGGTCCAACCAGAGACAGCTCTCTGAATAGGTTTCGAAGAAAGGAAGACGA
GCTATAGAC
>NODE_55619_length_309_cov_4.177966_g51644_i0
TTGTCCATCCCATTTATTATCTTCGCCCTGTTCTCTCTCCTCCCTAGTCGTAACTCAGAT
GCGCGGTCATAAAGTAAGCTCTTCTCCCTCCTCCCCCGCTACGGGTCTTGCCTTGCATTT
CTATCGCGGGGAGACATCGATCAGCCCTTTCTTCCCTCGTCGACTCGCATCAAATTGCGC
CTACCCACGCTACTGCAGCTACTAAGCAGTTCGTTGCTTCCGTTTTATTTACGTATATAT
TTCAAAACAAACTTTAAAGCCCGACCCACGTTGTCGCACCTCCTCTGGGAGAAACACGAC
ACTTTCTTT
>NODE_55620_length_309_cov_3.978814_g51645_i0
CGTAGACTTTTGGGTATCACGTCCCCTGCTTTATTGACCATTGTTGTGATGTTGCCCGCT
CTCGCTTGGGTTGCTTTCCTCTGCGTCGTTTTTTGTGGTTTGTTCCCGTACGCTGGCCTG
ATGGAAAAACATGAAAATTAGGGCCGTGTTTCGTACTGGTAACAGATGCGGCGGAACATT
TCAGCTCGCGAAAGTTACTGAACCAAGCACAACGCGCTCGCTCGCCTATGGAAAACGCAA
GCCGAGGGCACGTGACCAACTCCGCCTCCCCCTTCAGGTTCCCCCTCTTTTTTTGCATCA
GTTTTTGGA
>NODE_55621_length_309_cov_3.915254_g51646_i0
GGGCTATGTTGGCTCGCTTCGCTCGCCTGACTTTAGTCGCCTAGTCGGATGGCCACCAGC
TGACGTCGCCATCCGACTTTTGCCGACTAAACTCAGTTAGTTGGCTAACCGAACCTACCG
ACTCACAGTTCTCCAAGTTGGCCTGAATTTCCACTCGCGTTTAAATCACGGGTTTGCTCT
TGCTGTGAGCTACAAGAACGACGAATCCTTGCGATATTTCTACACTTACTCGCCTATTAG
TGTTGAGCTTTCATGGCGTGGTCAAGCCTCCGTTTGTCCATGCCGGCTGGCGTTTGAACG
GCACTGTTG
>NODE_55622_length_309_cov_3.860169_g51647_i0
GTATTTTCTCGACCCTAAAATGGGTGCTGTTTCAAGAGGTTAGGTACTACAGTAGCCCCC
CCCCCGCCAGTAAGGTGGGTGGCGTGCCAGAGCATTTGTTTTTTTGTTCTCCATGCCATC
TATTATCTTCGCCCTTCTTTTCTCCACTCTCCCTCTTTAGGTCGTAACTCAGATCCGGGG
TCGCTAAGTAGGCTCTTCTCCCTCCCCACTACGGCATGTACGTGCCTCCTTGCATACTTC
TATCGCGAGAATATTTCAGCCCCTTTCTCCCCTCGTCGACTCTCGTCGAACTGTGCAATA
TGTTACCGC
>NODE_55623_length_309_cov_3.800847_g51648_i0
CGCAGATTAGTTTCGAAAAGAGAAAAAGGGAGGGAGAAAGAGAGAGATAGAACAAATACA
CAAGGGGAGATAGAGAAATGATAGGCGGAGAGAGGGAGAAAGGGAGAGCGGGAGAGGGGG
AGAGAGGGAGACAGGGAGAGAGGGAGAGACCGAGAAATAGAATCACACAGAGATAGAGGC
GTACAGGGTAGGGGACGAGGCCAAGGGGTCAGGGGGAGCGGGGTTCGAACGAGGAATGGC
ATAATTAATACTTGTTCTATTTCGCACGCGTTAATAGGGACCCATATGCGAGGCTAGAGT
TTTTTTCCG
>NODE_55624_length_309_cov_3.783898_g51649_i0
GTCGTTTGGTGTAACCGTCGTTCGGTGTAACCGTTGTTTGGTGTAATCGTCGTTTGTGTA
ACCGTCGTTTGGTGTAACCGTCGCTTGGTGTAACCGTCGTTTGATGTAACCGTCGTTTGG
TGTAACCGTCGTTTGGTGTAGTCGCCGTTTTGTCGGTCCCGTTTAGTGTAATACTGCCAC
AACTACTACTACTACTGCCACTACTACTGCTACTGCTGCTGCCACTGCTATTACTACTAC
TACTACTGCCACTACTACTACTACTACTACTACTACTACTACTACCGCCAATCCTACTGC
TGTCGATGT
>NODE_55625_length_309_cov_3.635593_g51650_i0
GCTCTTTCTAAGGCGTGGCAGATTTCACTCTCCACGTTCATTCCGCGATTGCCACCAACA
CCGTAACCGCCCCCGTCACCGTTCCCGTCACCGTTCCGGTCACCGTTCTCGTCCCCGTTC
TCAGCACTGTCACCGTTGCCGTCACCATTCTCGTCACCGTTCCGGTCGCTGTTCTCGTCA
CCGTTCCTGTCACCGCGATTTGCGCCCGCCGGCGCCGCGGCAGTCGTCACTTCCACCGCC
ACCGTCGGTACCGCTGCCACCGCAACCTTCGCCGCCTGGCGAGAACCGCCCGGGGTAGGT
CCCAACCGC
>NODE_55626_length_309_cov_3.588983_g51651_i0
GTACATCTGCGTAAGGGTGTCGGGCCTGGTGTATGACCAACCTCCCTTCCACTGTGCGGC
CCTGGACGGCGTGCACAGTGCATGACCGCGGGGGGTCGAACAATTTTTCAGCTTCCGCTC
GACAGAGAGTCGTCTCCTCTAAGCTGACAGCCTCGTCGAACGCACTTGCGACAACGACAG
AATCTTCAAATGACCGGACGATGTTGTAAGTATGGTTCTTGTGTATCTTACCCGAGTTCC
CGAGGTCCCTATATTGTGCACCCACAACTGTTTGACGCCCCAGCCCATCCCAGCCACCAG
TTTCGTTGC
>NODE_55627_length_309_cov_3.478814_g51652_i0
TCAGGTCAGATCTATTTCCTGATATGTACCTGGCATGATCTAGCTCATGTTGCCGGGTGG
GAGCCGTATTATCTGCATTATCTAGGGCATGCTTTCTGGGTTGGATTTGTACTATACAGA
TCTTGCACAACATGTCACAGCTGCAGGTTAGGATCTAGATTTTCTAGATCATGATCTGTC
GGACGTGTGGAAGGATGCCCGCTGGAAAGCACCTTGCGGCGCGTGGCTGTACCAGGTGTC
CACGCCACCACCGCTTATCATTTGACGGGCTTATCTCCGCGCCTGCTTCTTGGCTTTGGG
ACTGTAGGC
>NODE_55628_length_309_cov_3.478814_g51653_i0
GAGGAGGACGACGAGGATGGGTACGACGATGACGCGGGGTCCGGCGGTGACATCGAGCTG
GGGGAGTTTTACTCGGGAGCGTCAGGGACAATGCGAGAACGCAGGCAGCCGGCGGCCGAC
ACGCAGCGACTCTTGGCGAGGGAACCAGGAGGCAATGGCGGCAACGGCGGAATCGGCGGC
GGTGGTGGCGGGGGCGGGGGGGGTAGCAGGAGTCTCGGTGGTAGCCCGCACGACGGGCGC
GAGATTTCTGGCGACGGAGGCCCGTCATCGTTGTTGCTACCTTCGTCGTCGGCGGCTATC
AGTAACGTA
>NODE_55629_length_309_cov_3.461864_g51654_i0
GGGAGCTGGAGAAGCAGGGCAAAAGCTAATACTTCGAATTAGATGGGATGGGAAAATATA
TTGAAAAAAATAAAATGAAGAGAATCGCCGAAAACGAATTGAGAACGCGTGCTATATACG
ATAGAGGGTAATAACACTTTTTGGCTGAAATGGTTTTTGAATGATCGGGCTCCTTACCTT
AACCCCTTTAGAACTGGTCCCACGAATTTGGGGACAAACTGCTCGAAATTAGTGTGGGAC
ATTTTTTTCAGTTCTGAATGGGTTAAGAACCGCTCCCCCGTTTTTGGGGACAAACTACTT
GGAATTAGT
>NODE_55630_length_309_cov_3.449153_g51655_i0
ATTAGTTTTGTGTGTTTTTATCTCTCTCATTTTTCCGTCATTATTTGTCGTTCCTGTTGT
GTCGATGAACTCGGTGTGAGAACATCTTGGGAAGAGCGTCTTCGAGAAAGACACGCACAT
TAATTCACCTACACGCACACATTTATTTCACTTTTTTTTGGTACGTGACTACTCGTACCC
TGGTATAGCAGTAGTGGTGGTCTTCTCGATGGCGCCGGTTGGGTCGTGCCGGCTGCCCGC
TATAGTGCCTGCTACGACGGTGAAGGTGCACCATGTTTTTTTTTTTTTTTTTCCCATGTT
TTTTGCGTT
>NODE_55631_length_309_cov_3.351695_g51656_i0
GTTTCATGTTTCTTCCCCGAATCTCACCGCAGGAATCCACGATGAGAGACTTCAGACAAC
ATCAGACACAACATGCAAATTTAGCAACACAACAACGTTACAACACCGCCTATATAGCAT
GAGCATCACAAGCAGCAGCGGGCTACACCATTCATAGTTGCTTTATCAGAGGCTTGCATC
CGTCATCAGTCATCACCAATTTCCACCTTCTCTGGTCTCTGCTGCTGTGCTGTGTATGAT
GTGTGTCGTATGTACGGCGTGTTGTGCATCTGTCGTGTGCCGTAAAAAATAATGCATGAT
AATTTGGAT
>NODE_55632_length_309_cov_3.313559_g51657_i0
GGGAAGTCGACCATGATCAAGGTCTTGACGGGCGAGGTCGTACCGCAAACCGGCGATGTC
TGGCGGCATCCCAATGCGCGCGTGGCTTACCTGGCCCAGCACGCCTTCCACCACATCGAG
GACCACATGAGTAAGACGCCGAACGAGTACATCCGATGGCGATACGCCAACAACGGCGAG
GACAAGGAGTCGCTGGTGAAGGTTTCCATGGTGGTAACCCCGGAGGAAGAGACTCTGCAG
AAGGCGGCGTTCGAGGTTACTTGGACAGATGAGGAGTCTGGCGTCGCGAAGAAAGCGAAG
AAGGTCGTG
>NODE_55633_length_309_cov_3.262712_g51658_i0
GGTGAGAGCGACGCTTCTACTGCCGTAGCAGAGAAGGCTGCGAGGCTGGCCGAGGCAATG
GAAACGCTGAGGTCCTTGGAGGCCGCTGCGCGGGAGAGCAAGGAGGCCATCGCCGCCCTG
GAGTTGCAGCTGTCGGAAGCGAAGCTAAGCCTCGAACAGCTCACGGCAGACCTGCAGCGG
GAAAAGGAAGCCGCTACCCAAGCTTCCGAAGTTGGGGCACGAGAGCTGCAAGAGTCTAGT
GACGCGCTCGTTGCTAGGGAGATGGAGGTTTCGGCCCTTAAGGTCCGAGTGGGCGACCTT
TCCCTCGAG
>NODE_55634_length_309_cov_3.262712_g51659_i0
CGCCAAACAGGAACATCCCAATAGATAATATGGAAACCCCAAATACGGTTACATAAACCC
ATCCGACAAACGAGTTCGAGAGCACCCTCCACAAAATGCTTCCCTGCTGGACCTTTCAGA
ACCTTACCCGTCTATCCTTCTTCCTCGACGAAATCCATAGAGTCTACAAGGAGGGCTTCG
CTGCGGCGGGCTGTCGCCCGCCTGCGCCTACGCGCATGCCCGCAATAGTCAAGGATGCAA
GCAAATAGTGGCCGTAAATGCGAACATAGTACTCGCACTGCCAAGGGGGGCATAGAAAAC
ATACTGTTT
>NODE_55635_length_309_cov_3.262712_g51660_i0
GAGCTATCATTTCGTATACGTAGCTCGCTGCGTCGCGTCGAGCCCAGTTATAAAACCCAT
TCATCATAACTGAAAAAAACAAAATCCCACACAATTTCCAATTTTGTCCCCAAAAATGTG
GGACCAGCTCTTAACCCTTTTAGGACTGCAGGCCCGTTATGGGGACAAATTACTTGCGAT
TAGAGCCAAATATATGGTTATGTGCACTGGAGTACTAAAAGAGTTAATGGGTTAAAGCGT
GTTTTGTTTTTAACCAAACCTACCCCTCTCTGCGCCGTCCCGTCCTGTGGCCGTCTTTTT
TTTCTCTCT
>NODE_55636_length_309_cov_3.258475_g51661_i0
CCGTAACCTTGGACGAACTTCCTAGTCGTGATTGTTCTCTACAGTAGCACAAATCTCAAC
GGTAGAGCTTGTAGAGAAGCACGCTTGGACAACATACGGTAGTACCGAAGTGAAAACAAA
GCACGGCCGCCAAAGCACAGACAAAACCCAGGATGAAACTCCTGTCTTGCTTCTGAACTT
CCGCTTTTCAGGACGCCGTGTCTAAATCATCAACTCGTAGACTTGACGCCTTCCAGAACG
TATCCCTTCTCTTCCCCCTGCCACCGATACGGCTCAACGACTTGCCACCGTGAAGCCTGG
GCGACGGGT
>NODE_55637_length_309_cov_3.237288_g51662_i0
GTTTCGTTCGCGTCAGTTTTTGGGCGAAACTTACGGTAGAAAAAAATGCGTGCATCCCTA
CGTAGCATCCAGACTATATTTTTAATATTAATAGTGTACTGAGAAACTAGCCAATAAGGC
GTATGCCTTATAAGGTTATAAGGCATGCCTTATCATTGGAACGCCGTTTAATATGTTATT
CGTTGTATAACTAGGCCATCGGGGGTTCAAAGCCAGGTTTTGGGTGACTTACTGATTACT
TAGTAACAGTGTAGAGCTCCTCTCATCTCACAGGTGTATTTTTCGTGTTTTTTATTAACA
TCAGTGCCT
>NODE_55638_length_309_cov_3.182203_g51663_i0
GTTCGGAGAAGCTCCACATCAACATCGTCGTGATCGGTCACGTCGACTCTGGTAAGTCGA
CGACTACCGGCCATCTCATCTACAAGTGCGGTGGTATCGACAAGCGTACTATCGAGAAGT
TCGAGAAGGAGGCTAACGAGATGGGCAAGGGTTCCTTCAAGTACGCCTGGGTCCTCGACA
AGCTCAAGGCTGAGCGTGAGCGTGGTATCACCATTGATATCGCTCTCTGGAAGTTCGAGA
CTGGCAAGTACTACGTCACCATTATCGATGCCCCCGGCCATCGTGATTTCATCAAGAACA
TGATCACGG
>NODE_55639_length_309_cov_3.161017_g51664_i0
TAGTTTTTTGTTTGGCTTTTTGGATATTTTTGGCGCTTCTTATGTTTACTTTTTTATGTA
TGCTAGCGCGTAGTATGTAAGGAACACGCATACATATGTGATATACGCTTTGCTGTGTTG
GCCGCCTTGCCACACTGCGCCCTCGTTGCCTCAACGGAGCGTTTGCTGCATTGTTTTTGC
ATTTTTCTGCATGTTGTTGCGTTTTGCTTCAATTTTTTGCATTTTGCTGTTGTTCCTGCC
AGTTTTTGTTTTCTTTCTCTGGCAGTATTTTCGCATTTCTTTGTTTTTTTGCGTTTTCGT
TTTGTTTTG
>NODE_55640_length_309_cov_3.131356_g51665_i0
GCTAGAAGCTTGAATTCTGCGTTCGTCGTGAGGATGTCGGCAAGGAGTGATCGTTTGTCA
CAGTTTTTTTCCCCTCGGCGTATTTTTCTTGCGGCACAATATTACTAGTAGGGTTAGATC
GCGCCGTACATGCGCCGTCTGCTTAATTTTAAAGTCTAGTATTAATTAGTACACTCTGTT
TGTAAGTAGCGCTTTACCTGGTGGTATGATACGTATTCTGTTCTACAAGTAGTACTCTTA
ATTGTTCATGACACACGAAGATATGGTTCCTTGTTTTTTTTCACCGGTAGTTTTTTTTAA
CCACGTCGC
>NODE_55641_length_309_cov_3.097458_g51666_i0
GGGGCGGAACCCCCTCTGAAGGGGTCGGGCATGATGACGTCCAGGCCGAGGCAGCAATCG
TTACCCTTGCCCACGATGTTCGGAACTTTCGCGGGCGGTGGGGCTGCTGCTACCGGAGAG
GTGGCTCTCAGCTACTAGTTTTTTTTTCTTTTCATTTTTTCATCTATAGGGTTTGTTAAG
CAGGGTAGATACTCCGGATGTACCCGGGGTGTGACCCAACCTACCGTATCACACAGTGTG
ATAAGATAACACACCCCGCTGGGAGAATTTTCTTGGAGAAATTTCCGAGACGAGTTTCTC
CGAAACTAA
>NODE_55642_length_309_cov_3.093220_g51667_i0
CAACAGTAGTTGCCGTGCCGTCTTGTACTTCGTTCTGTGCTGTATGCGTTGTATGTGTTG
TATGTAGTTGTTTGCGTACCTTGCCATTTATTTTTATTTTTTTTTGTCCATCCCATTTAT
TATCTTCGCCCTTCTTTTCTCTCTCCCTCTTTAGTCGTAACTCAGATCCGGGGTCACTAA
GTAGGCTTTTCTCCCCCCTCCCCACTACGGTACGTGCCTTGCATTTTTATCGCGATCATA
TTTCAGCACTTTCTTCCCTCGTCGACTTGCGTCGGATTCCGCCTACCCACGCCACGAAGG
CGCGCTCTC
>NODE_55643_length_309_cov_3.029661_g51668_i0
GCTTGTTTTTTTTTCTATGTATCGTGTATGGTTGTGGTAGTTTTGTGTGCATGTCGTTGT
TGTTGTTGTTGGCATTTTCGTTGCTGATGGACGAAAGTCTTGCAGGTGTGTTTTGTTTTT
TTTATGACGTAAACTGTGTGCAAGTGTGTTGTTTCTTTCTTGCGTTTGCTTTTTTGTGAT
GCTGTTGTTTTTTTTGTGCTTGTATTCCATGATGTCTTATCGTGCTTGTGTTTCAAGTTT
TTTTTCATAGTGCTTGTGTTTCTAGTTGTTTTATGGTGCTCGCGTTTCAAGTTGTTTCAT
GGTGCTTGT
>NODE_55644_length_309_cov_3.029661_g51669_i0
GGGGGTTGTCTTATCACCCGGTGTGATAAATGCGGTACAGAGCTCCCTCAATAATAGGTG
TAGCTTGTTCGCGAAGGTAACGAAAATGAGGGGAAGCTGCTGGCATCTCCGTGATGCGGC
TCTCCGTCTGAGTGCTCGAACCTCTGCAAGAGCCGGTCTAGCTGGTCCTCATCGCGCTCA
AACGTCCGAAACAGCGGGGACAGGCTCGAGCTCGCGGCGGCGAGTCTCCCGCCGCGTCCC
GGGAGCGAACCGCCGCTCAACCCCCCATCCGAAACGCTTGGCTCCCAAGAAACCTTTGCC
TTGGCGTCC
>NODE_55645_length_309_cov_3.008475_g51670_i0
GTGAAACCCGCCTTGCCTTGCCTATGGTCTTGGTTTTGGATAAATGTACCAGATATCTAC
CAGGGGTAATGGTCTTGGATATGTCCTGCCTGGGTCTTTCTTATTTACCTGTTATAAAAT
TTAAAACGCCAGCTGTGAGATGGAGGATTGCGTCGGAACTCATCTTGGGGCGCTGCGTGG
GATACCTCGATCGCGCGTGCTACGTTTTTTGTATGGCCTCATGAAGGACATCGAGTCCTT
TCTGAGGGAAACATAATCTGACAGCTGTGGAGCTCAGATTATTGGGGGGGGGTTAACGGT
GTGTACGGG
>NODE_55646_length_309_cov_3.000000_g51671_i0
GTCGGTAACCCGGTGCGGGGAGGGAGTTTTGATCCGGTCTCCATCGACGGATTCCGACCA
CACTTTTTTTGTTGCTCGCCACCGCTTCTCTCTGGACCGGCTTATTCTCTCCGGTCGCGC
GCGCTGGAGTGAAGTGTCCTGTTCCCCACCCACCCCAACTCTCGCCTATCCTGAGGGTGC
TCATTCCAGCCCTCGCTTGGGGACAGCAGCCCGTTTGTTGCCGGCCAGCAACCATCGAGA
AGAACCAATGTATTAGGACGGTAGGATTGCTGTCGTGGAGTGTTCCCCCACGGTACGAGC
ATAGCGGAC
>NODE_55647_length_309_cov_3.000000_g51672_i0
GTTTCGACATGAAATATTTGCATGTCTCTGACGGGGGGATATTTCGCTCCTTCCCCTGGA
AAGGGGCGGATCCGCGGGAAGGCAGGGGTTCCCAGCGCATTCGTAGGGCTTTCCCGCCCG
GGGTCTAACCCCAACACTAAGATCAAGTAAAAAAATCCACACTAATTTCAATATAAAAAA
TCTCCATACTAATTTCAAGACATTGTCCCCACACTAAAATCAAGATATTATTTTTCAAAG
AGTCCCCAAAAAGTGAAAATATGGATCTCCAGAACTTCGGTCAGAATCGAAATCGGCCCA
AAACTGCGA
>NODE_55648_length_309_cov_2.970339_g51673_i0
AGATCATACAGATCATCTTCCCTGAAAGGTCTAGACCGTGAAGTAGGAATCGGTGATCTG
GCCGAGGTGTACCTACTGCTAACAATGGTTCTAGTATCCCCGTATATAGCTCTCTATTTG
TTGTCGAGGCGATACTAAGCCTTTGAAAAGATGAGCCACTCGACGCTTCTTGCCAGGCGA
CATGAGGATAAGAAGGCACGAAAGCATAAAAAAAAAACACAATAACAATTGCCACGAGTC
GGTGACCAAGCGAACTATTAACCTGTATAGAACGGTAGTAAGGTCCGTCTCCTAATGCCT
CGTCTCAAC
>NODE_55649_length_309_cov_2.940678_g51674_i0
GGTTGGTATGCCAACGCGCGTAAGTACCTGCCACAGCAGCTCTCGGTCGACAGAGTCGTA
TGTATGCTTTCTGCAGATCAATGAAGCACATGTATAAAGGGATTTTTCTATCTCGTCCGA
GTTCTTGTAATCGTCGCACGACGAACAGCATGTCGACTGTTGATCGTGTAGGACGAAAAC
CGCACTGCTCCTCAGGGAGTATGCCTCGGTCCTCGCAGTAGTTGCTAATACGGGATGCGA
CTACTTTTAGCAACATTTTTCCTGTATGGGCAACAAGCGAAATCCCTCTGTAGTTGTTGC
AATCAGGTC
>NODE_55650_length_309_cov_2.927966_g51675_i0
CCAAACCGCATAATTGCAATCCAGTACCTTACCTGCACCATGGCGTCGTCGGCAGGACGG
CAGGGCAGGAGTACCATATTAATTACCATATTAATCAGGACCCATCAGGTACACGAAAAC
CTATGTATTCCAGTATTTTTACGAAGCAGNNNNNNNNNNTCATTCGATAGGCGGTTTTGC
AGTCAGTTTGATTTTTTTTCCCTCCAAATTTTGACAACCGTGTTCCTGAGCCTGCAGCGC
ATTCGCAGACGTTGTAAGTTTTGGAATCCGAGTTGATTTCGTCGAGAAATGGAATGCCGA
GTAAACCCC
>NODE_55651_length_309_cov_2.872881_g51676_i0
GACACGAGGGCCTTGACTAGTAAAATCGCCGACAGTTTGTCGGGGCTCGTGCCTCCTACG
CCAGCATCCGGTCTGCGCCTGAGGGTGGAAACCGCACTTGCAAAGTGGTTGTACGGAGAT
AGATTTATTGTCCCCGCTCTCACCGCCCCTTTCGCCGAGCACTGTTATACATACACTTAC
GCCAGCACGCAACACGATCAAACGCCGCGTCCCTCCAACCGAGGTAACAAAACACAGCAC
AAAAGACCCAGGTCTGACGCTGCCGCCAGCAAAAATAACAGCCCGAAGGCTCTTGACCCT
TTTTCTGCT
>NODE_55652_length_309_cov_2.822034_g51677_i0
GCCCTTCCCCATATACAAACAGGAATCCATCCGGCCACATGAACGTAAATATGTACGGAC
CAGACAAACAAAAGACTACAGTACAACAATCAGACGCAAAGCCTATATACGCAAGCGTAC
GCAAAGGTGACGCAAAGCCTTGCGCAAGTCNNNNNNNNNNTAGGCTAAAGCCTGTGCAAG
TCTCCCCACAGTACACGTATCATGCGAGTACTCCTATTGAGAGCATAAAACGGACGGTCT
TTTTTCACCTTTTGACTATTTACCATCCTCTCATCTAGCAAGTAACTCGTTTAGACTTGT
TATTTAGCC
>NODE_55653_length_309_cov_2.796610_g51678_i0
ACAGATATAGCATCTGCATATTATCATCTACAGACATATCATCTACAGACATATCATCTA
CAGACATATCATCTACAGATATATCATCTACAGACATATCATCTACAGATATATCATCTA
CAGATACTTGAAGTATATCATCTACTGTANNNNNNNNNNTGATCTAGATCATGCAGGTTG
TACTGCTCCCGCCCGGCAACACGGAGCTAGATCATACAGATCAAACAGTTCAGGAATCCA
CTTGCCCTGAAAGATCTAGATCATAAGGCGGGAATGTATTACCTAGATAACACAGATGAT
GATCTGTTC
>NODE_55654_length_309_cov_2.783898_g51679_i0
CGGCGTATACTGCTCCTTCCTGTACATCGTTTCTCCTATGTATGTATGTGCGATTCAAAA
CCCCAACGCGTGCGTGCGCGCAAAAAAAAACTCTGGCTAAACGTTGAGTGCGTGCATGTG
TACGTACTGTAGTGTCTCTTCGTTTGCCTCCAATGCACACCACTGATGCTGATGCTGCTC
CTGCTGCTGTATATACATATTTTGTCCTGAATGTATCGCGTAAACTGCGTTCTCTCTGCC
TTGTCTTGTCTTATCTAGTCTAGTCTATATGGGTGCGAAGTAATTACACACACATGATAA
ACCATACCC
>NODE_55655_length_309_cov_2.741525_g51680_i0
GCGGTCTGTCCTCGGCAGCGGCGTCGGATGAGGAGTTCGAGGAGTCCGGGGATGAGGCGG
AGGCGGATATCGTGAGGATGCTGGAGGAGAAGATGGCGGCGCTTGAGGGGAAGCTGCTGG
GGCACGAGGAGCGCCAGCGGGCGGACCCTCACGCGGATGTGCTCGGTGGCGATGACGCGT
TCGGGCAAGGGTCGGCGGTGTGGGCCTGAGTAGAATGAATCAGCGAAGACGAGCCGGCCG
TTGTTTCGGGTGGGTAGGTACTCCGGGTGCTTTTTTTGGTTTGGACCGGTACTTTTTTTT
GGTTTGGAG
>NODE_55656_length_309_cov_2.733051_g51681_i0
GCCCTTCTTCGCTCGTTGCCGCTGCCACACCCCCGGGGACCTGCAGAAAAAAAACCGGTG
CCGGTGCCGGTGCCGGCGGCGGCGGCGGTGGCGGCGTCGTGTCCCACCCCCCCCTTCCCC
GTCGCCCCGCCTCTCCTTCGGCAGCTCCGGCCTGGAGCTGGAAGTGGCCGCCATCGACGG
CGGCGGCAGACCCGAGCAGCGCCGCAGCAGCAGCAGCGGGAGGCGAGGAAGGGGGGGAGG
AGGAGGACGCGCCTCCACGCCCCCAAGACGTCGCCGGCAGCGGAAACAACGATGCCTGCA
AGCTTTCCG
>NODE_55657_length_309_cov_2.690678_g51682_i0
GAGTGGGTGGAGGGGCTGACTGGTTTGAACTGCGCCATGAGAAGAGTTGGGCACCGAAGC
CCTTCGTGTGCTCGGTCGGTTATCTGATAGCCGACCGAAGATTATCGTCGGCTTTCGGTC
ATATTTTTAAGATAAATAGAGGTCACGACGGTCATGAGTCCGCTAGTGAGTCCGCTAATT
TTCCAAAAAACAAAACAGAGGCGTTCTGTTCAGTTGAAAAAATCGTTTTTTTTCCAGAAA
TAAAGCGTTTGCGTGTGACATACAATCCGGTTAAGAATCGAACGAAAAATCAGTGGAAAG
GGTATGTAG
>NODE_55658_length_309_cov_2.669492_g51683_i0
GACATTGTGTGTCGGCACCCTAGTACAGATGTCATGTGAGCACCGCCTTCTGCGAACGTT
CACCATGCCGTCGTTAGAATGCTGTTTGCAGTAAGCTGCCGTCTTGCTACCTTCGACATT
GAAGCTCGCGTGTCGTGTGCAGGAAGCACGTCGGCAACGCACCATGGTTGCCAGATACTG
CGGCGGTGAGACACCTGCTCAAGTCAACAGCAGACGAGAAGGGGCACAACTCTAAGCGGT
AGTAGGCCGTCGTAGTCGGCCGTGCCAGCCGAGTGGAAGTTAAGGAGATTTCTTGGTACG
AGAGGTGCT
>NODE_55659_length_309_cov_2.639831_g51684_i0
TTGGGCGACGAGAGTGAGTCGACGTTTCCGCTCTTCCCCACGTCCGGCTTCCGCTTAGGC
ATGTCGCCGCCAATCTCCCCTCGATCGGCTATGCGGGCATCTAGGCACGCCTGCAGAGCC
CCGACGAGAGACCGCACGAGGCTAGCGCTGATGAGCATCGCAGACCACTCGTCTTTATCT
GCGACTGAGTCCATGGCGGTAAACTTCGCCTCCTCGCTGTCCATGTCCGGATTGTGTGCG
TCGCATTTCCCAGCTTCCTCGACGTTTTTTGTTGGCGTGAAGAGGTCTTCTCCGCTCACC
GCCACGTTG
>NODE_55660_length_309_cov_2.639831_g51685_i0
CCTCTTACCATGCTTGACGAAGACAGTCTCGCGTGCACGGACCTCGCCTGCTACATTCTT
CGCCGCCCGACGCATAGTCCTCGACACCACAAACACTTTATATCTTGATCTGTTCTATAT
ATATGTTCCTGATGTTGGGATGTTGGCTCTCTGTTTCTTAGCCCGGTGCGGTCCATGGGA
TACCATCGCAACGCTGTACGAGTGTAGGCGTGGTCTAAGGGTCTTAACGTTCGAACAGGT
TACTACTCGTACAGTACAATTGTATGCAGTACCTTGCCCGTTCACGCTCTTGTACAAAAG
GTACTTCCC
>NODE_55661_length_309_cov_2.614407_g51686_i0
GGCCTTTCATTGGGCGGAAAGTTGACAGTCCCGTAAACGAAACCGTCTAAATTTTTTTTT
TTTTTGGTCGAAAAATTACAAGCGGGACTCAGGGGATGGTCGACAGCCACCGTGGCCTTA
AGGCTCAAGAAATATCGCACTACTGTAGTAGTATTTTTCTACTGCAGCAGGCAAAGCCAC
GTTCGCCAACGTGTGCTAAAAAGGCCTGCCAGTGATATGGCAACCCCGCCAACATCAGCT
GTGGACCCATGGTGAGGTCCCCGTTAGTTTTTACTCGCTACAAAACCCCGCGAAGACATA
AGAGACAGG
>NODE_55662_length_309_cov_2.610169_g51687_i0
GCGTAACGCCTCGTCAGCGGGTTGCTTAAACGCCCCCCGACGAGTCCCTCGTGTGCTTTG
TCATGTGACACGCGTTGCAGTTGCCGCGCATTACGGAGTGGAGCTATTTGTGATGTTGCC
AGCTTTTTTATTTGTTGTGTTTTGGTTTCGCGAGCGGGGGATACGGTGAAGCTTCCGATT
ATTCGTTTTCTGTCACGGGTTCTACCGTTACGCGGTCGCCGACAACACCCCTTAAGTGAA
ACGAAAAATTACGATACACGAATCGTTAGAGCTGCGAGTCTACAGGATTTCACGACTACA
GTAGTATCT
>NODE_55663_length_309_cov_2.610169_g51688_i0
GTCGAGGTCAAAACGCCAATCTCACAAATAGCTCAATAAAAATACAGCATCACTACGTAG
CCAAGCAACTATCAATCGCCAAGCAACCGTCAATAATTTCAATTCCACCAGCCAAGCAAC
CACCACATCATATCATTGCTTGTGGAAGCGCCACGAGTAAGCAAATCGCATTTATGGCTG
TTGCTGCTGCTGCTGCTGCTGCTGCTGACGCACTGGATGACAGCAGCGAGCACTGCGCGT
CCGACCGCGTGTCAATTGCGTCTGCCGTGACGCGACACAGGGTAGCTCACCCGCTCGAGC
CGAAAGCCC
>NODE_55664_length_309_cov_2.610169_g51689_i0
GAGCACTGCAAAACGTACATACGACAACCAACCCCAGACGGATATGACACACAACCAAGC
CTCCTGAAACGAACACGACCTGCGCCTCACCCTTGTAACAGCAACCATACAAGAGTTTGA
ATGAATGAATATACTCGCCGCCCCCCAGTCTCCGGCACGGGCAGAAGGTGAAAACATGTA
GTTTATAGTGGGCAGTGTGTCGTTCGCGTTAACCTGCGGCAGGGACGGAAGCCGGAACGT
CATGATACAGGGACGGAAGCCGGAGCGTCATGGTGAGCAAACCAATGGTGCACAGCGGTT
AGCCCCCAC
>NODE_55665_length_309_cov_2.580508_g51690_i0
GTGTAGGTATGTACGGAACGTTTCGATTTTGCTGGACTTCCGAAACACCTCTTCATGGTC
TCAAAACCCCACGCCGCAACGCAGAAGCATACTCCTACAACCACAGGGGGTAAGTAACCA
ACACATACTTGAGCAAAGCGACAGTCGTTGGCAATGCTCTGCCTCTGCTGCCTCCTCCAC
CTACAAACGTACCAAAATTGAAGGCACCCAACGACTCGTGCTGAACCGGTGCCCTGGCCA
CAGCCTCTGCGGTGCAAGTCTAGACAGTGGATGCCGTAGCCGCGAGCCAGCGGCCACACA
CACGCGGCA
>NODE_55666_length_309_cov_2.580508_g51691_i0
GACGCAAGTAGACCATTAGAAGGCCCCTATATGAGTAGCGAGCCCATTTCACGATGCGTG
TAATCGTTTCAGCTTTATCCTTCTGATTGCCCTTCACACTGTCGGAAGGTAAAGGGTATA
ACAGCAATGCGTGAATATATGAGCGATGCCATGGTGGGTAGGCGTGGTGCCTTTTATTTA
CTGAGGTCGTCATGTGAGGGTCTGTGTTCGCGCAGACCGAATGTAGTCCCAATACTTATT
GTACTAATACTGTATACGTCGTAAAAGTATCGATCCAAACCGGTAGGTGACTCGGTTGAG
GAGCTGGAC
>NODE_55667_length_309_cov_2.559322_g51692_i0
ACCCATTGTAACTCGGACACCAACCATTATACGGACGCGGGCTACGATAGAGGTACTGTA
CCGTTTTTTGGCTGATTTTTTTTCTGCATGATCGGACTCCTTAAACCCCAACTGGTCGGT
ATATTAGACTAATAGTTTAGCGTTGCAATGCGTTTCATTGTTTCATTGCACAGTCAGGCC
ATGGGGGGGTTGTCCATCGTGTATATGTGTATATATCACAGCACTTCCTTTTTCCTCCCA
AATCTGTTTTTGGGTGAGAGGTACAGAGCTCCTTAACCCTTTTAGTACTCCAGTGCACAT
GACCATATA
>NODE_55668_length_309_cov_2.542373_g51693_i0
GGCCGACTTGCTGCACCCGCACCCGGTGTTGTGGACCACCGCGCTCGCCACCGCTGTGCC
GCCGTTCGCCGCCTGCACCTCGGTCTTAAACTTGGCGTCGAACGCGTGAGGGCTGCGGCA
GAGGAGCTCCCTCACGGCCGCCCGCCGCTCCAACCCGTGCTCGGCAGAGTTGTAGCAGTT
CTCGCATCTGCAGGCCTTCGAGCAGACCAGCTGGCCGGCGAAGCACTGGCAGTATAGCTT
GAGGCAGAGGGATTTCCTGCAGCTGCACCCTTCCAACGCGCTGCTGCCCGCCGCCGCCGA
TGCCATCGC
>NODE_55669_length_309_cov_2.529661_g51694_i0
TTAGGAAGCTCGCCTAATTCCCCCGTGGAAAGGCCTGTCAGCTGCACGTGTACACGCAAC
GACGTGGAACACGCTCTGCACACCGCCATCATGTTTTGCTTTTTCTCTCGGCAGAAGGTT
TGGCCACCAGGAGGCTCCCGAAGTTTGGCTGAGGCGGGCTCCAGTCAAGACATGAAGTAG
CTTTCGAAAAAAGGTCGCAGTCGCCTAGCCACCGCCGCTATTCGCCTGTCCTCGTAGAAC
TCCCTCTCGGCTCGCTCAAGGTGGCGGTATCCCCGGATGAACGCCCGATGCGCCTCGCGA
CAGCGGCCC
>NODE_55670_length_309_cov_2.525424_g51695_i0
CATTATTTCACCATGTCATGCTCGAACTCCATACGTTTGCGAAGTCTTATCTATTGTCTC
GTGTGGGTTCGCAGGCGAAGACGACGAGCTATGGTACGTATACATGCCGAACGCGATGGT
TCTCCATCTGTGAAGCGCACGCGGCGCGTCTTCCCGCGATCCCAAATCGGCGATGAAAAC
GCCTTCATGAATCACACGGGTGTCGGCTGCACCCTCTCTCAGTAGAATCGTCGTTTTTTT
GTGTCGCCCCTTGTGATGATCCCGACATCGTTTTTGCGCAATAGCTGCTTGCTTGCGCGG
GTGAGCTCG
>NODE_55671_length_309_cov_2.521186_g51696_i0
TGTCTCGATCCCGCCACTCTGAAGCGGAAAATGACTCAATAGGGTTGGGCACCCTTTACT
CTCGTTTCCTTTTCAATGTATAGCCACGAAACTTAATTACTGTGGGAAAAAGTGGCCGAA
AACGACGTTTTCTATCCAAGGTTGTTGGGTATATCTGCGAGTTGGCTAGCAAACAGAGCA
ACTGATGATTGGCTCGTAGCGCCTTCGAAATTCACCTGTTCAACCAATCAGCTCCTCGTG
TTTGTCGGTTTCAAATATGTTTATGTCCCAAGCGAATTCGGCTTATAGGCAAACGCCCTA
TGCTTCTTT
>NODE_55672_length_309_cov_2.491525_g51697_i0
CATAAGAATACAACCAGCACGCGACACAACAAGTACACGGCAGTATGCATATCACATACC
AGAGTAGGCTGTCCCTGTAGTGTACGGCGTGTGCGGGTTTGGATGGGCACAGCACCACCA
CGGGCCACGGACCCACACGCCCTTCAACAGCACCAAACTTTGGACCAAGGGGGTGACAAC
TGCTTCTTTTTTTTCAACTCAAGTGTTTTCAACCCACTTCCTTCAGCTGTCGTAAACCAG
GTGCAAACTGTATAACCTGGTAAAACATAGAACGTGCCAAGACACTGGCGACTGGCTAAT
GGTGTTATC
>NODE_55673_length_309_cov_2.461864_g51698_i0
GTGTCTACTGCGTGCTGCACTCGATTTTCGTGTAATATTGTATGGTTGCGGCAACATGGT
TGATAGAAAAAAAAACGTCGTAAACATTTCAACTGATTTGTTCAGCCATTTCAAGTCGTT
CAACCATTTGTGGGGGCAATAGAACCGTTNNNNNNNNNNGACGGCTTTCCGCCTCTCTCC
TTCGATCGATCGCTCGATCCCAACCCCAGCGCCCCTTCAACGGTGAGATTTACCTGTTAT
TAACTCATATATCAACCCTATTCCCTTTGTAGGGCAGCAGTATTAATAGTTGCACACGCA
CGGTCGGTC
>NODE_55674_length_309_cov_2.432203_g51699_i0
CGACAAAACAGGGGGGGATATCTTCCACCGTGGCCCTCGTTCGCAAGCTCGACGATGATG
GTGTTCAAACCGCCTGGCTCCCACTGCTGTATATACCTGTACGATGACAGCAGTCGTACT
GTCGTCGTACACCACAAAAAGTTGAAAAAAAAGGGGAAACAAAAAAAAAACGTCCTCGTA
CAGGCGACTTGCAAATGCTTACAGCAGTAGATAGATAGAGCTCCATCCTCCAGGACAACA
AAGCTGTATTTTCGAAAGGAAGAGAAAGCACAGCAACACGGCTCACAGCATGGCGCTGCG
CTGCCTGCT
>NODE_55675_length_309_cov_2.377119_g51700_i0
GTCGATTTCTCTTTTTTTTTCGTGACTCCTGGCGTACATAATCTAATCACGGTTGTTAAA
ATAGATTTGTTCAACATGCAGACATGCAGCAGTATGAAATGTCGGGAGCATCGGTGCATT
TTCGTTGACATGCATAGCACCACCGCTGCAGCCCACGATCCCGCCAACCACCGTCAGCGT
TGCTTTTCTGTTTCCTGTCACAGTGTTCCACCTGAGCGGGAGTGGAGCACGCCTACTGCA
ACGTGCAAACCCCGCCAAATACATTAAAACGCTGATCAAGCCCAGCAACAAGTCACCAGC
TCTCACGCC
>NODE_55676_length_309_cov_2.364407_g51701_i0
GTCGGCCGTGGGATCATCGATCACCGTCGCGTCCGACGATCATGCCAGGGTTGAAGAAGC
ACACCGGCGGCAGTCGAAACTATATCGCGATGCTCCCCCCGCTTGGCAGGGCCTCGTGCC
GACGGCGTCGTCCTACGCGCCCTCTTTCGAGAGGCCTTCGGGTGCCGTCACTACCACGTA
CCGCTCGGCTAAGAGAGAGACGGGCAGGCCGGCGGCGGAGCTCGGCGTGGGTACGTCCGA
CCCGGGCGGCACCGGTAACGGTATCGGGGGAGGAGGTTCGATCGGCGCATCTTCAGACGG
CGATTCTGC
>NODE_55677_length_309_cov_2.292373_g51702_i0
GCCGTTTGAAATTATTTACTTCGTTTATGGCAGACGGCTCGGTTGAGCCCATCACACCGA
ACAAAATCTTGAAGCCCGCCTGAGGTATCTACGCGATCTTGAGGTCAACGGCGGGTGAAC
GCGCTTCGAAGAAGTGGGGCGTTTATTTCGGCTAAGCTCCACAACGTCTGCTGCAAGGCA
TCAACGCCATACTACGCCATGAACGACGTTCATATGGACTACATGGCCGCCATGCATTGC
CCACGCTTACCCGTTCCAATACAAGACAAACTACATATCAGGGCTCTGCGGCTTGCGATA
GAACAGCCC
>NODE_55678_length_309_cov_2.283898_g51703_i0
GTCGCGGAAGGTGACGAAGCCGAGGTCGTACCTCCCGCCGACGTCGAGGTTCCAAACCCT
CCGCGTCGACGCGACGAGCGGCCGGATCATGAAGTAGAAGTTGAACAGGAACTTCGCCGC
CAGCACCAAGATCCAGAACAAGCTGTACAGAAAAACCTTGCGCTTCCCCGGCTGTCGGTC
TATCCTGGCGTAGGAGGCGGCCGCATCGACTCCCAAGAGGACGTTGATCACGATCGACCA
CGGTCCCACGGTGCCTTGGAGCGCCCCGATCAGAGGGGTGAACTTCACCAGCTCCAGGAG
TGCCACCAG
>NODE_55679_length_309_cov_2.283898_g51704_i0
CTTTTTCCTTCTCCCTCCCTCGTCGGGGTCACGTAATACGGGGGACCATACCCGAACTGA
TACCGATGGGGATACTGAATCGGGCACTGAATTGGACATCGATGTAGACGGCTAACTGTA
CCCATATTGACGCCGGCACCGCTACAGATACAGATACATAATACAGACGACGAAAATGAT
ACTGACACTGATACAGATGCGGACACCGACACCATAAATATAAATCAATGACTTCAACGC
AACAAAGGAGATAAACAGCAGTAGCAACACAACAACGCGTGAAGGCAGCAAATAACCAAC
ACCAACGAT
>NODE_55680_length_309_cov_2.275424_g51705_i0
GGTGGTACATGTGTTTCGTACGATGCGCCAAGGGGGCAAGGAACTCATAGAGGGCAAAGG
CATCCATGGAAGTCCACCAGGCTTGAAATTCCAATTGGACAGAAACGACTAGCTACGTAC
AGGGGGCGGGTTGGAAGCGGTCAAACCCCACAAAAAGTTGAGAGTTCACACGAGACGATA
TGGGGTCGCTCGGAAAGGCACTTGAGACCTGAAGGTTGAAGGACTTCACACACAGGTGGG
TAAGAAAAAGGAGGCATGGGACTCCCTAAAGAGAAGTCGTGTAGCCCTGGAGAGCATGTG
ACGCGACGG
>NODE_55681_length_309_cov_2.266949_g51706_i0
GGACTCGGCCTGCCTCTCACAAGGCTGTGCGTGCCTGTGTGTGTCTGTTTGTCTGTCTGT
ATGTGTGCGCCGGTGGTTGTGCCTTGTTTGTGCATGTGTGTGTCTGTTAATTTGTGTGCC
TCCTATGTCTCTCTGTGTTTTGTGTGTGTCTATCTGTCTTTTCTGTTGCTTCCTACGCGT
GTATGTATCATATGTGTTCGTGTTGGTTTTGTGTCTGCGTTTTTGTGTTTGTGTTTTGTG
TCCGTCCGTCTTTCTGTTGGTTCGTGTGTCTGTCTTGTCTGTCTTGTCTGTCTGTCTGTT
TGTCTGTCT
>NODE_55682_length_309_cov_2.237288_g51707_i0
CCTCCTTCCACACAGCCCCACCACAAACGGAATGCCTACCGACCTCTTTACTCACGTAGT
CCGCGTACAGAAAGAAGCACACACCCAGCTACATCATAATCTCCCCGGTGCTTGACACGG
TGCTCCCGTAGTTCATTGAAGAATAGCAAGCCCTTGCGCGTACCTTTCCAGACAGGACGA
AATATGCCACTACAAATAGGTCCTCCCCGTAGGGCTGGTTGGGACAGTCGCACATCGTCT
ACGATGAAAGGTCTCGGTTAGAGCTGTTTGAGCAGGAATGACGCCCCCTACAACTGTCCA
AACACCAGT
>NODE_55683_length_309_cov_2.228814_g51708_i0
CGTACGTGTTCTCTGACCTCCGACCCGTGGGGGGGGTCGGCTTCCCGGCCGCCGTCAACA
TGGTTGAGGCCTGCGCGGGAGGCTGTGTGCTCAGATCTGAGACGCCCCGCGAACACATAC
ATGCCACCCAGGCTTTGTCGAGAACTGCCGTCAATATTTTTTTCGCCGAGAGAGAGCTCC
TGCTGCTTGCTGCTGTACGTATACGTGTACGTATGTATGTAGTCTACAGCAAGTAGCACG
TGTGATATGGAGAGTAGCAGCTCATGCACTGTCAATGTTGTTGCGGAGCTCCTATAATTT
GAACAGCAG
>NODE_55684_length_309_cov_2.199153_g51709_i0
GGTTGCGCAACAGCAGCGGCATGCCAGCGAAACCAGACTGTTTCGAAAACCTTGCGCACC
AACAGTGGCAAACAGCGGGGAGAAACCTATTATGTATACGGCAACACCTTGGCGGAGTGA
GTGTTCTTCTACGAGTGAGCGACGCGATAGACGAGTATAGTTCACGCTGGGGGGTTGGTT
TATTGTTGGTTGTTTTCGGAATTCGGAGGCTCGGTATACATACATGTCGGCGGCAATTGC
TGCAGATCTTGTGCAGAAGCAGAGGGAAGCCGGAGTACCATATCGAGCCAAAACTTGGAA
GGTCTGCCC
>NODE_55685_length_309_cov_2.186441_g51710_i0
GCCCAACAGATTTCGTCCGGGAGATGTCGGTTTCCTTCTTCTGCCCGATAGAGCTCTCTG
AAATCCTGGAATCGGAGAGGACTGTTCTGAACGATCGTCTCAAGGTTTCCCTTTCGGCGG
AGGCTTGTTTTTGCGGGCCTTTGATTTCGAGGATTATGGAGGAAACCCTGGCTGTCATGC
TCGATGACGTGGAGCAGGCGGCGGCTGATTCGGCTGAACACGACCTCGGCCGTGCAAAGA
GAAGTATACGCACTCGGAGCACCGCTCCCGATATGGAACACCCCTTGGTTGCCCCCAAGA
GGAAGGTAC
>NODE_55686_length_309_cov_2.169492_g51711_i0
GTCAACATGCTCAAGTCTCTGGAGTAGTAGGCAGCAGGGGCTAATACTTCCGAGGGGGCA
TGGAGTGAATTGACACACGACACGCAGTGAGACGTGGAAGTGTGGAGGGCTTAACTTAAG
CTTTTTTCTACCCATTCGCCGGAGGATACAAAATAAAATATAAAAATATTGCCCTGTAAG
GCAAAAAGTAACTGCCATCAGTACATATCAAGACCAGATGGTGCTTATATTGCGGGACAT
AATGGTGCCTGGTAGTGTATTGACATCAATAGTGTACTGCTGTAGTTCAAAATTCGAAGC
CATTGCCCC
>NODE_55687_length_309_cov_2.080508_g51712_i0
ACGTACGTACGTAAACCCACGGGAGCGCACAATCTGCAAAAGCCTGCGCTGTTTAGACCA
GCGAAAAGCTATGCAAACGGAGCTCCGAAATAATTCCTCTCAAGTCACACAACCGCACCA
CATATGTAGCATACAACAGCACCTCTTATTGAAGTATGGGTTTGTCAAAGCTTTTGCCAC
CGCCCTGCAGTCGCCGCACATCACTATCATAGTCGTACAAAGCGTATGCAACGAACAAAA
ATCGAGAGGGACTCTCTATCCTAGGGGCACACTTCAGCGCTCGCTCACGCGAAACCTCAA
CACAGAACG
>NODE_55688_length_309_cov_2.059322_g51713_i0
GGGACGGGGCATGTCGGGCTTTCACCGACCAGGCAGACATTGCTAGCACCAAGCGCCGTG
AGTTGTTGGGCGAGTCGCATGAAGGGTGAGCTGCATCCTACTGGGGGGGGGTGTACTCAA
TATCATGCATGGCCGAATGTAGTCGTATGACCATAGACCCTCGAATCCCTACAATGCCGG
GACGGAGTACGTTGAGTTTTCACCGACCAGGCAGACAAGCGCGAAGCGCCGTGAGGCATT
CGGCGAGTCGCACGAAGGGTGAGCTACTTCCTTCTACCATGAACCGCTTGTGGGGCGGGC
TTTTCTTGC
>NODE_55689_length_309_cov_1.957627_g51714_i0
CCTTTCTCTCCCTCTGCCTATCCATTTTCTTATTCGGCCTGATCGCGGCGTCCAACAGCG
GAGGCCGCTTAGCCCGTGTGACCGCGCAAGTCCAACCAAACTCGTCTCTACACCGACCGA
TCGGGGCAAACTATTTTTACACCGACACCCCACCACGGCCTACACCACGTCCCCGCCTTC
TCCTTCTCCTCCTCCTCTCTCTTGTTTTTCCCCACCTACACTACAGCCTCCACCTCTCCG
AAACGTTTCCCCGCCTGCCCTCTCCCTACCATCCCAGGCAACCAGCCTCTACCGACCCAT
CAACTTCCC
>NODE_55690_length_309_cov_1.957627_g51715_i0
TTCTTTATGCAGCACTCTAGTATGATACGTATGTCACTGGTGGTTTACCATGCAGCACTT
CGGTTAGGTACGTACGTCACTTGGAGTTTACCCTTACCGGCCAGCTGGGTGCAAGGCAAT
GGAGTACACAGGTGCCGTAACTACTGTGTACAAGTTCGCGCGTTTCGTTTCGTAAACGCA
GGCCAGTAGTGGGGAGTTCCCTGTTGGAGGGGGATGCTTTTTGATACAAGAACGCCTTGC
CACCGCGGTTTGGCCCGTACTTGAAATTGTTGCCCGTACTCGTAGTGCGCAACCCCTGCT
ATATTACGG
>NODE_55691_length_309_cov_1.953390_g51716_i0
GGGAGGAGAGGGACGCGCTCGCCCAGCGCCTGGGAGACGCTGAGACGGATCTGAAAAAGA
TCCACCACAACTACACGGAGATCATGACCCCGGAGGTAGTCGTTGGCCTGGAAAACAGGC
AAAGGCACAAGATCGGAGAGCAGGAGGCGGACCTCGCTCGCTTGAAGGCGGAAATCGCGT
CGCTGCGGAGGGAGCACGAGCGCCTCTTGGCAGAAAACGGTCGATTTTCTGACGCGGTGG
GGGAGCTTCAATCCCAGCTTCACTCGAGCAAGGAGCAGTACGGTCGGGAGCTGTCATGGC
GCAACCCCA
>NODE_55692_length_309_cov_1.953390_g51717_i0
TTGGTTGAAAAATATCAACCGGTCAAAGAGCCAATGACTTTCGAGGACGAGTAGTTTCCT
TGAGTGCGAAGCTCTGGAAGGGTGCGGTTGCCTAAAACACCTTGAGAACGGGGGAACGGG
TTGGTTGAGAGAGAGAGACTTTTTTCTTTTTTTAATTGTGCGCGCGTGTTTAACTGGTGG
GCACCTTATACCGCGAGAACCATTGCGTGGGGTGTATTGGTAGTCGCGCTAGCATCCTGA
TTATATATGTTGTGTGTTGAGTTGTTTGATATCCAGTACTAAATGTGCATTGCTGGAGTA
GCTGAGGAC
>NODE_55693_length_309_cov_1.953390_g51718_i0
ACGACATGCCACACTGCAAGCTCGCTCGATTTGACGAGCTTTCGAAGCTTGCAAGGGGTT
GGGTGTGTGATGGCAGCGGAGCAGGAGTGGTATTTTGCAGCGTCTTTTTTAACTTTGTTT
CGGGTTCTCGAGGAGCCAGGATGGGGCGGAACAAAAACCAGGTTTTAGGTGCGGGGGGAA
GCCACCCAGACTTGGGCCTTGGTTTTCGATATCACTGAATGCGGCATACTTGGGAGGGGA
AGGTATTATAGCAGGGATTTTGCTTCTTCAGCTCTTCAACGTTGACGGTATTACCAAAGC
GCCCCCCCC
>NODE_55694_length_309_cov_1.940678_g51719_i0
GTCACATCGAGCGCTTCTCTAGCTTCGAGCGTCAGCAATTATGAGCGGCAAGCGGTTCGA
ATGTCCGCGGAGGGACCGTTAGACAGGGCGCAGTTCCTGGCTGCTTCTGCGGCTGTGGCC
ACGACGTCGGTCATGACTCCCCTGGTAGCTCTCGCAGAGGATGAGGAGAGCCAATCAGCG
AATGCCGTGGAAGAAGTGAAGCTGGTGACGACCAAGCTCGGCGGACAGCTCGAGCCCTTC
GCGGACGTATCCAAGGGCTACCGGCTTGCGAAGCCGCTGGGGTGGAACCGCTATGATGGC
ACCTCTGGC
>NODE_55695_length_309_cov_1.813559_g51720_i0
TGGTCACGCACGCCTCCACACCTATACCCCTGAACTCAACCGGAGCCCGGGGACCAGCAT
AGCTGCGCACCCGGCTAGAAAGATGGACTCACTCGCAGAAACACACACAGGTATTAATAG
TAAAAGACGGAGTGATATTATGTGTTGGTTGCCCAGCAGGTACTCGTGTCGGATGCATGC
CTGCGTATCAGTAGGAAACCCTCTAGGATATCCTAGGATGGCCCAGACGCCACAAGTCAC
ACAACGAAAACGCGTCGAGATATTTTCATAGACACATCGCTCGGTGTTTGCGCCCTCCCC
GTTGTTGCC
>NODE_55696_length_309_cov_1.800847_g51721_i0
AAGAACGGGATGTGTTCGAAGCGGAAATGAGGAAAATAGACGAATGTGACATGGAGAAGT
TTAGTGCACTATTATGATTGTAGCGAGAAAACGATCGCTATCTTACGAGATAGATGGTGG
CCACAGGCGGCGAAACAGGAAGGGGATAGGATTAGCTAAATGTTTCTTTGTAAAACATGG
AAACAACGTAGTGAGCGCCCAAATGTTGGAGGTGTCTCTACTAGGAGTAGGAACGGTGCG
CCGTCTCGAAAGGGATGCGTGGTCAATGGTCAAATGACTTAAGGCAAGCAACAAATGAGT
ACCCCCTAC
>NODE_55697_length_309_cov_1.771186_g51722_i0
GGCCGATGCTGTGCGTAGCCGTCGACGATCTCGCCCTGTGCACGTCAATGAGTGGTCTGT
TTCGCTTTCCTCCCCTGGGCTGATCTCTTCGTCGTTCAGCTGTGCGTGCTTGAATTCCAA
GGCAAACGCAGCGGCCAGCTCAGGAAGAAAGGCAACACAGTTTGATCATCATTGGAGAAT
AAAGACCAAGGCACGGCTTCGTACGTGCGGCATCAAGCATCAAGCATCAAGCATCAAGCA
GAGACGCACGCATCCGCTCCTCGCGCGCACTGCCAGCCCACGACCAGGCCCCCAGCGGGC
AGGTGGCGT
>NODE_55698_length_309_cov_1.766949_g51723_i0
CGTGGTGGCCGGCCCTGTTTTTTTGTTTTGTACCAGGTATTTTTTTTTGTCTGCTACAAG
GGCTCCGCGTGGATGCCGGCATGTAATGTCTCAATTCACCTGATCAGTGGATCGCGTTAT
AGGGTGTAGATCGTGGCCCAGCTATGTTTTGGTATTTTTGTTCGTCCGCTATACCGGCCC
CACCCTGGCATAGTTCAGCGTACACAATGCCACTGCCAGGCTAATCTCGATCGTGAACAC
ACGCTTTACAGAAGAACGCATATCACAAATATACACTTGATACCATCACAAATATACACT
TGATACCCC
>NODE_55699_length_309_cov_1.750000_g51724_i0
GCATCGCCCGCTAAAGCGGGCAGGCGTGTGTTGTACACCTATCGGAAGCAGCGCGTGACA
CCTCGCTTCGCCCACCGGGGTCGACAAACCCGCCACCTCCTCCTCCTGCTTCTGCCTCTC
AGCGCCCTCTACAGTGATGCCGCCGATGGCCGTAGACGTGGCGTTGAGCACACCGAGGGA
TGCACCCAACGACCCCGCCTGCGCCTGGCAGGCATGTACCATGTCTACAAGAGCACGAAC
CCCCTCCTGTACGCCAGCCAGGGGGGGTTTGTTAACCGTCCCTGCGGCCTGAGGAGCGAG
CAACCCCGA
>NODE_55700_length_309_cov_1.745763_g51725_i0
CCTCTGTATTAATCATGTACATGCTTTCCGCGTGTTTTAGACCCGGGGGGCTCGACTGAA
TTGGTCTCGCTCCTTTCAGAATACGTGCGGCCCTTTGGTGAGAGGTATCTAGACCCTTTA
TTATTTTCTCTGCGAGGGGCGTCGTTCGATTTTTTTCACGGTGTTCCAACTTTCGGAAAA
AAAATCCAGGAAAAGGGTTTCCAGATATATTTGTATCGACGTTTCATCCGAAGAAAGGGC
CTATTTTCGGACAAATCGCGTCCGAAAGTGATTGAGAGAAAACTGGCGTGCAGTGACCAT
GATATTCGG
>NODE_55701_length_309_cov_1.741525_g51726_i0
ATCTATCCCATCTATCCAAGGTTGGCACTGCTCGAATCACATCAACAAGCCCGTCAAGTG
GGAGATGATCTGCAGTAGATGATCTAGACCATGACCATTCCACCCGTCCAAGCGCTACTG
GAACTCATATCAACAAGCCCGCCAGTTGGAGATGATTAACGTAGATGATCTAGATCATGA
TCTGGGCCAATAGTCCCAAACAGTACTCGAACTCACACCAACAAGCCTGTCGAGTGGGAG
ATGACATAATGTTATTTGTTTCGAGATCGATGTTCGATTGTGATCTCTGCCTGCAGGAGG
TCTCGATCT
>NODE_55702_length_309_cov_1.737288_g51727_i0
CATGGACAGAGGAAGAGGGTGACATCGTCAGTTTTTTTTTCAAGGAGGACCTAGAACTAA
CTGGCGCTATACCGCCGAAAATAAATGTGGCCCGACCAATCACAGGCCTTCAAAGAGGTC
AAAAATAGTAAGGCGTTTCCGCAGGAATACGTTTTTTTCTTGACGAGCTGCTCTCTGAGG
TGGTCCAAAAAGCGTGTTTGTACCAAGTTTCACGCAAAAAATATTCGAAGATCTGACTGC
GTTTGTTCAATATCAAATCATAGATAACGCCAAAAATCAATTGCATGCTGAAACTAACTG
ACTTGAGTA
>NODE_55703_length_309_cov_1.716102_g51728_i0
GAAACAGCCACACGACGATAGGGGACGACAAAAAAAACGTTGATACGTCGCAAAAAACGT
CGATACGGCGCCAAAGGGAAACTGGTAACGGTTGCTATTAATAGCGTGTGTGCGCCGTAT
CATATGGCACATTTCATTGCGCGTGGGGTTTACATCAATACTCGCGCATCAACAGCCAAA
GTAAGATGTCTTACGGGTGAAAATGTGCTCTGTCCAGATCTCCCTTGGTCGTTCGTCGGC
TGACTTTATCCTGGCAGAAAGCGACGAGTACGTACAGCAATACGCGTCGTAGTACGTACA
CGTACGTAC
>NODE_55704_length_309_cov_1.677966_g51729_i0
CGGCTTATAGCAGTTACACCTCTCCTCCTTGAGTAGCGCGGTTCGGGTGTATATAGCAGC
TATACGCCCGTACTCCTCCTGAGCGTGGTTCGGATACAGCAGCAGTTACACCTTTCCTCC
TGCTGAGCATGGTTCGGATTTGATGGTTAAGCAGGCTGCAAGGTTGGTTCGTTGCTATAG
GTGAGTAAAACAGTAGTAGTTTGTCGTGGCGTTCGGAACGCCTGTATCGGAATTTTTAGG
GGGTCTGGGGAGGGACTTGTGGCCATAGGTTAAGTTGCTGCGGAATCTCTCATTTTCCAG
GAAAGTGCG
>NODE_55705_length_309_cov_1.677966_g51730_i0
ATCAAAAGAATCGAGAAATAGGAACAATAATAATCTGGGCGGAAAACCGTAAGGACAGGT
TCATCTTCGTATTAGTGCCTAACTATAAGCGGCCCTTATATTCTCGCCCAGAGTGAGTGG
TGCTCTCCTGCCCATGACATGCACCCGGTATATAAGTAAAATAGCAATTAAATAGTCGAC
TCATGGTTTTGGACAAACGCTGGAACGAGAGACGGAACATCAACCCGGAAAAAAAAGCAA
ACAAACAAACGGTGGACGGCAGGAAGGAACACATCACATCACAGAATATCACATCACATC
TCGGTATAT
>NODE_55706_length_309_cov_1.661017_g51731_i0
GACCTTTTCCAGGACCTGAACCGCCTGGCAGCGTACCCCGGAGTGGTGAATGCCTCGTGA
AACCTCCAGTGAGTCGGCAGGTGGGCTCGAGCCCAGCTGCTGTCGAGGAACTCCAGGGGG
GTGGCCGCCTCCAGATCAAGAGTAAACCCCTTCAGTCCCCTTAATCTCGTGGAAAAGGCC
CACATCCTGTCCAGCCAACGCATCGCCGCCGCCTCTTTGTGCCTTTTTTCGCGCTCTGTT
CGAAGCCTTCCCCCGGCGCTCCTTGGAGCGGTGGCAGCAGTGCCAGCAGCAGCGGATGGT
GCCTTCTCC
>NODE_55707_length_309_cov_1.656780_g51732_i0
GGTGGTGGTGGTGGTAGTGGTGGTGGTGGTGGTGGTGGTGGAGGGGGTAGTGTTAGTGTT
GGTGTTGGCGGTGGCGTTGGCATTGGTGTTGGTGTTGGTGTTGGTGTTGGTGTTAGTGTT
GGTGTTGGCCGCGATGGCGGTGTTGGTGTTGGTGTTGGCGGCGATGGTGGTGTTGGTGTT
GGTGTTGTTGGTGTTGGCGGTGGCGTTGTTGGTGTTGGTGTTGGCGGCGATGGTGTTGTT
GGTGTTGGTGTTGGTGGTGTTGGGTGTTGGTAGCGTAGGCGGTCGTTTCCACGAACGTTT
TTTTTTGTG
>NODE_55708_length_309_cov_1.631356_g51733_i0
GTCTTGTGGGCACCGCTCGGTTTCCGGTGTGCCACGAGTTTTGTGCGCCGCTACCGCCGG
AGTCTCGCATGTCGTTCACGATCCTGAATCTGACCGGGCAAAGGACAAGGTACTTTCAGC
CGCGGGCGGGGGAAGAGACTCGGCGCCTTCAGTACCTCAGGGATGGCGAGCGAGGTGTGC
TGCTATTCACGGCAACGATGACGGTGGTGCGAAACGGTCGAGTTCAGGAGGTCCCGTTCG
ACACACAGGCGGAGGCGTTTGGCCTGGGGATTAAGCAAGGGGCCACGCTGTCTACCGTCT
CCGCGAGAG
>NODE_55709_length_309_cov_1.631356_g51734_i0
AGAGCAAGTTATTAATAATGCGATCCTTTTAATAGTACAACGATAGGACTACAAGCGTCG
GTCTAGCTGCCGGATACCAACTCGGGAGGGATTGTTCAACTCTGCCTACAGCTAACTAAC
GGGTAAGCTTGTCGATTCCCACACCAGCCAAAATAAGGCAGATAGACGAGATACAGGACA
TGCGCGGTGACCCCTGTGGCGGCCCTCTAAAAAGAAAGGAAGAAAAACATGAGCGTGCTC
AAGATCTGAAGATACCACCACACTGTTGGGTGGCATTCGCCTACTATTAATACTATTAAT
ACTATTAAT
>NODE_55710_length_309_cov_1.631356_g51735_i0
CAAGTAAGGGCAAGGAGGTGTCATCTGTTTAGGATTTCAGATTGTCTATTGCAAGCTGTA
CGAAGTCTCAAGAAGTGAGGCCGTATTACCAGTATAAGCCGTCTCGTCTACCGCGTACAC
CAGTACCGTAATAATGCTACAGTAAACGCCCCCCGGGGCGTTGCGATTGTCCAAGCGTGA
AGAGCCAAACCGGGGCGTTTACGACATGACCCGGGCGTTTTTTCGCATTTTTTGTTTACA
TAGCGAGCGTTTACTCCGGATTACGCTTTGTTCTAGACAAAATAGCGCGTGTACTCCGGG
CGGGGCGTT
>NODE_55711_length_309_cov_1.631356_g51736_i0
TGTACATATGTAGTGTACCAGTATGAGTATATATATGTATGTAAGCCGGTCGCCCTGTGG
TCTACGAAGACTGCTAAGTTTGAGGTCGAGGGTTCGAGTCTCCGTATGGAGATTGTTTAT
GATCAGATGACACCAACTGCTGTCGAGAGCGCCTATTATATAGCGTGGGTAAGCACAATT
CGACGAGAGTCGACAAGGGAAGAAAGTGCCGGAGTATTCTCGCGATAAAAATGCAAGGCA
CGTACCGTACGTAGTGGGCAGGGAGGAGAAGAGCCTACTTCGTGACCCCGGATTTGAGGA
AAGAGGGAG
>NODE_55712_length_309_cov_1.631356_g51737_i0
GCTTAGGATCTATTAATAGGTGGTGTTCTGCAGTTAATGATCTATCTGTCTGTCAGTGAG
AAATAGTTGGACCCAATAAATTGGCAAGAGTGCCCCAATATCTGCCGTATAGGTAGCGCG
GCTCTGAAGACGGCGGGTTAGGATCTAGAGGATCTACTGTCGATCATGATCTATCTGTCT
GTCTGTCAGAAAATAAACATTGGGCCCGAAAATTGTTACAGAGTATACTCCAATACTTGC
CGTACGGAGCACGGCTCTAAATATCTAGATGTCCTAGATCGTGATCTACGGCATCTGTCC
GTCCGCGAC
>NODE_55713_length_309_cov_1.631356_g51738_i0
GGACAATATGTTCATGCTGCTTTCGCGGGCTCTTTTGTCGTAATAAGAGGTATTCGATAC
CGTGGCTAGGTGTAGGACAAAATATACATGCTGCTATAGCGGACTCTTTTGCCGTATTGA
AACCTGTTGGTACCTTCTGCAGCTCCAAAATCAGGTGCTATTCCGTTCCATGTCTTCGTC
GCCAAGTGTCGGAGCAAAATATTGGTATTCGTACAGCATGATATCTCTTAAAGGTGCACT
TTTCAGGCGCTGCACTTCTGATGCCATACATTCTGATTAGGTAACCATATAAGAGTTGCC
ATACAGCCC
>NODE_55714_length_309_cov_1.631356_g51739_i0
GCTGGGTGTTATGCCGTGGGAATCAAACGAGATTTCTCGGAAGTGTGCTGGCAGCTTGGT
GCCATACCTGGAGAAAACTGACGCGTTGTTCGGCGTTTAAACGCTCGAGCACTCGTGTCG
CCCCCTCACGTAGGGACTGCCGTAGTTTTTTTGTTTGACAAATATTGTACTGGTAAAACA
AAATGAGAACGGTATTGGGGCAGTCCTCGGTTGACGAAACCCCGTCGTCCGTCATAAATA
TTCGCCTCAGAAGGCAAAAATGTGCGACCTCTATCGCAGCAAGCGCCGTCGATATCATGG
TATGTGATG
>NODE_55715_length_309_cov_1.627119_g51740_i0
TCAGCACGCAGCGCAGCATGCTGAGCGTCGGAGATTTCCCCCCAGTTCGCGATGCTAGCT
CCCCCAACAGGTGCGGTTTCACGCCACCGTCTTCACCCTCTCTTGCTAATGCGCACCAGA
AATATCAGGGCTCTTCGTCCTCTCTTGCCATGACCCCAGCCGGCGGGTTGGATCAGGAAG
GTTTCGAAATCTCACGGGTCGGGTTATAGATCGGGTCAGGAGGTTTTCAAATTTGTCACG
GATCAGGCCCTGTCACCGTTTTACCCGATCCAATCCGACCTGACCCGACCTGACCCGACC
CGACCCGAC
>NODE_55716_length_309_cov_1.597458_g51741_i0
CGCTATCATACCCGATGAACAATTCCATGCCTATAGCTTAACCCCTTTAGAACTGCACTG
TCTTGAAGTAAATATTTCAGTCTAATTCCAAGTGTTTTGTCCCCACATCGGGACTGCAGT
CCTGACGGGGTTACCTATACAGTGAAAGCATTGCAACACAAGAAGGGAAGTCCGACGGCG
ATTTTGGGTTGTAAGGGAGCCCGACCGTTCAGAACTGAAACAAAAAAATCCCACACTAAT
TCCAAGTATTTTGTCCCCAAAAAACGTGGGACCAGTTCTTAAAGGGGTTAAGGAGCCCCG
ACCATTCAG
>NODE_55717_length_309_cov_1.588983_g51742_i0
GCCGACCATCATCCTGTCCGCCATGTAAGAGTGTCCTTCCAATCGTCGTTCCGACCATCA
TGTCCGGTCGGCTTTCCGATTGTCAACGTGATATGTACCAGGTGGTCATTTTAGTTGCAG
CTCCGATTTTCAATATGATTGTCATTTTGATTGTCGTTCCAATCGTCACTCCGACCATCT
CTCCGATCGCCATGGCAAACAGTGATCATTTCCGATTGACGACCAAACTGCCATTCTGAT
CACCACCATCGAGTGTCAATCCATGTCGTTCCGATTATCATTCAGATAGTCCTTTCGGTT
GATATTCCG
>NODE_55718_length_309_cov_1.580508_g51743_i0
AGGGGCGGAGAGGGTGGGGGCCGGCGGGGGAAGTCCTGGCGGTGAGGAACCTGCCGGCGT
CTCTCCGGCGGCTGTTGCTGCTGCTGCGGTAGCGGTGACGGTATCTCTCACTCTGCGCCA
AAGCTCCGCCCCCCCGCAGCCGGCGGTCCCTCCCATGACCCTCAGCTTGTCCGCGATGAG
CTCGAGCTCGACGCTGATGGCCTCATCCTCCGCCACCGCCGAGTTCAGAGCCCTCATCGT
CTTCACCACCTGCGGTTCCTGCGCTTCTCTCCTCGTCTTCGCCCTCCTCCTGCCCTCCCA
GATCGGAAG
>NODE_55719_length_309_cov_1.576271_g51744_i0
GATTTTCCCTGGAGTGGGAAGGTATGCTGTGATGCGGCGTCGCGAGGGAATTTCGATTTG
CTCAAATATGCTCGTTCTCTAGGGTACCCTTGGAACGAAGAAACTTGCGCGTATGCTGCT
ATGGCAGGTGAACTTGACATACTGCAATGGGCGCGGCTACATGGCTGCTCATGGGATGCT
AGTACGTGCAGCTCAGCAGCGTCCGGGGGTCATCTTGAGGTGTTGAAATGGGCACGATGC
AGCGGCTGCCCCTGGGACGAAGGGACATGCGCCGGTGCTGCTATATCAGGGCGTCTGGAT
ATATTGCAG
>NODE_55720_length_309_cov_1.533898_g51745_i0
GTCTGTCGTACCCAGTACGATGAACATGACATTGTATTGTCGTACATATGTATGTATATT
TTCTCTGCGTGGTAGTTTTCACGAACACAATAATAGTGCTGGTATTTTGTCTATTAAATA
GTATTGAATAATCGACACGGACAATGGGCGAGCTGGATGTCGACGGGTGGAAATGACGGT
TTTATGTGAACAACACACACACCTCTCTCCCTGTCATCCTTGTGGTGGCCTGTCCTGCTA
TACAGCAGTACAGGACAACTATTATACGAGTAATGAGAAATAGGAAACCTGGCCCAAGCT
GGATTTAGT
>NODE_55721_length_309_cov_1.516949_g51746_i0
TCGTTGGTGTCGACCTGGCTGGGCGTGCTAAGCTGAGGGACCCTAGCGTAGCCAATGTCG
CACGCAGCAGCATCGTCCAGGGCGGCCGTTGCCACGAAGGAAGCACGGTCCTTGAAGGCC
GTCGAAGTCGTGCGGGGGCACGCTGCGTTCCACCCTTCAAGCATGAGGGTCGTCCCAAGA
ACGGATAGCCACTCTTTCTCCGTGTCTTCGGTCATGGCTGTGGGGTTGTAGGTATTGTTC
GAAAAACTCTGCTGCTGTTGTTCGGGACAAGGATCGTCCGCAAACTTCACTCGCACTGAT
GAATGCCTG
>NODE_55722_length_309_cov_1.491525_g51747_i0
TCTGTCGACTACTTCGGTTCAAGCAGTAGCCTAGGACGCAGCACACAGGACACAGACGAT
ACAGCAGCGACCACACCGCAGTATATTACCTTCGTCGTTTCCGGGTTTCTTCATTGTGTA
TCGAGCCGCGGGTGGTGTAATGCCGCGATGCCGAGCAATCCACACCCGAGTCCGGAGTTC
GTTGTAGGGGGTTACGTCCCTAATATGAATTGAACTTGCGAGAAAAAAGGCCGGGAGACT
ATCTTGCCTAGCCTGTAGCTATCTGTCTCAGAAACCAGTCTGTGTACGTAGATGTGTTTT
GTCCCCAAC
>NODE_55723_length_309_cov_1.487288_g51748_i0
GTCCAATACGGTTATACATATTACGCATGTATCACTTCAAATCAACACGCCGTTTTTTTG
GTGCTAGTAATCATGAATAGTCAGTTTGATACATGTTGCGGTACGATAACTGGTTTATAT
GATAGGACAACCATACTGTCTAGAGACCATCATGCCTGCTGCGGGACTACCGTCCCACAC
TCGGGGGCATTTGCTGGCAGCGAACGATCTGCAAGGCCTTTAGAGTTTCTACCGTAAGCA
TCTCATAGATCTCAATTATCAAAACAGGGCTTCACGAAGCTCTTTTGATTCTAGAGCTAT
AGAACCGGC
>NODE_55724_length_309_cov_1.419492_g51749_i0
CCTCCCAACGCGCAGAGCGATGTCCGGCAGTACTCCAGCACCTTGTTGTTGTGAATTATG
TTCTCGGCAGAGTAGAATTGCCTCTCGTCCTCGTCGCCTGCACCGCCGCCCCCACCGCCC
ATGTCTGGGCCCATCCCCATCCCCATGTCCGCCATGCTTGTTGTGTTCTGTCGGGAAAAA
GACTGTGAGATACCAGGTAGGCCACAGCGTTACGCCACGGTGTCTCTAGCTCTGCGCCTG
GCGCGCTATTAGCCTGAGCTGTGCAAAAGCGATTGCTGCCTGGTGCCTCTCTATTTACGT
GAGCGTGGT
>NODE_55725_length_309_cov_1.406780_g51750_i0
GCCGTTCGAGGGTGGAATTGTCACCGAGCATCTGGGCGATGTGTGACCCCCCCTCGCTCC
CCAATGCATTCGAGCTCAGGTCTAGCGACGTGAGCGTAGTGTTCTTGCTCAAGCGTTCTG
CGATGACCTGGCATCCTGCAGACTCGATGCTGTTTCCTCGGAGGTTTAACGACGCGAGGG
CGCACCGGTAAGCAGGAGGCTTGTCTTCAAGCAATCGCGCTAGCGCCCTTGCCCCAGCGT
CCCCGATGTCATTACTCGCCAGAGACAGGTTTCGCACGGCGAGGCCGATGGATATAAGCG
CGGTGACTA
>NODE_55726_length_309_cov_1.398305_g51751_i0
CAGCAGGCGGCCACCCCGCCTCGGAGAAGAGGGTCAGATGCGCAACAGCAGCAGCAGCAG
TTGTTGCTTTTGCAGCAGCAGAAGCAGCAGCAGCAGCAAAAGCAGCAGCAAGAGCAGGAG
CAGCAGCAGCAGCAGCAGCAGCAGCAGCTGTTAGGGGCGCCGGCGTCGCCGAGGTTGATC
AAGGGCGGCTTCGGCCCCGCCAACCCTCTGTCGTGGGCTGGCGATCCCGCTTCATCGCAC
GATGGGGCGGACACCGCGCGTGCGGATGGCAGGACACGGCCCGCACCGGCGGCGGGGGCA
GCGGCACGA
>NODE_55727_length_309_cov_1.313559_g51752_i0
GTTAGGGTTGGGTTTAGGGTTGCGGTTATCTTGAAGTTAGTGTGTAACACACCCTTTGCA
TGGAAGAAATCCAGGCTGAGCCAACATCCAGGCTGGGCCAGCATCCCTGTTTCTCGCAAT
GGGTATGTGTCATGTAGTACTATATCCTGCCACTCCTGTTAATCCGTTATATTTTTCTTA
TTGTCCTGCGGCGGATTGGCGAAAAGAAAGATGAAGCTCATGATACTTCCACATACCATA
AAATACGTGTCGTGTCAATTGAACCCGTCGCTCAGTAGCAGTAGCTCAGTAGCAGTAGTT
GCACTCCCC
>NODE_55728_length_309_cov_1.305085_g51753_i0
CCATACAACAATATCACCAGTACAACAGACTACGCGCCGTAAAATTATCGACGGAGTATA
TGATATGCATCTGTTCGTGTGTTCAAAGCACAGGCGGGTCGGCCACAACATGTAACAAGC
GAGAGAGACGAATCGATGGGCGCCGCGCGCTAGACCCTGACACTTGGTCAGGTCTTCCAA
ACGTATACAGTAATGGTCCCTCTATAGTGCCGGTATGCGCCAGACAACAATTCAGTCACG
ATAGCGGCAGCCGGCACTACTCCGCACACTGCCACACCTGTTAATCCCACCTGTGCCAAG
CGATTTCAC
>NODE_55729_length_309_cov_1.305085_g51754_i0
CGCCTGGTCTCGCGTCTGGCTGGCACGCTGTCGCCGAGGGAGGAGCATCGCACAAAAACT
ATCGAAGACAGCTTTTAGGTTGTTTAGGTAGCAAACCTACGATTCTTCACATGCTTTCGA
CCACATTTCAACGCAGCATGGAGTTCGTCTAGCGAGTGTCGTGAGGCTCGGTGGCTCCTG
CCTTCGCGGTGCTTGGAGCCTCCGTAAGAGAGACGGCGGGACGCTTGGTCCTGATCAAAT
CCAGAGAGCGGCCGTCAAGAGGCGACCATCCCCACTACGCGGTTACAGTCGGGTGTTGTT
GTGCTGTTT
>NODE_55730_length_309_cov_1.305085_g51755_i0
TACGACCACCCCCACAGAGTACGCACAGCGCACCTGCCAAGAAAAACGACCACTAAGAAA
GCCAGGCTGAGATTGACAGTGGAAAATGAAGAAATTCGGGAGTCATCATACTGATACTGA
AATTAGTGTACAACGCACCCGTTCCCAAATAAGAAATCCAGCCTGGACCAGCTTTCCAGT
TTCTTACTAGTAGGTTCGCTATAGTACTGTACGAGTATACCTGGTATATCGTAGCTCAAC
TTCGAAGGGCGGGGAAAACTTCGAACTCTCACTCATCGCATCAAAAAAGCAAAAACAGCG
CCACCGACG
>NODE_55731_length_309_cov_1.305085_g51756_i0
GGTTAAAACAACATAAACGGAGGAGGGAGAGCCCTGCGGCATTGGGTTTCTTTGACGTGT
CGCAGCTCGTTCCTGAGCGGCCAATGCCAGACTGGGTAAGGCATCGCGTGAAGGGGACTG
GGTTAAGACGCAAGGCGGCAGCTCCTCCTGGTGGCCTTGTTAGAGCAGGCGAAGTGAGGA
AGCTGAGCTCTTCCTCCACCAAAAGCGGTCTGATGTTATTGGATCTGAACAATATGCGGA
AGGATTGGAAATCAAGCTCCACCAAGCGACTTGAAGCCGTTCGCCGAGCGCGAATCTCGA
AAAATCGCC
>NODE_55732_length_309_cov_1.305085_g51757_i0
GTGAGGCGGGGGTGGGAGTGGGGGAGGGCCAACGTACGTGGGGCACCTTACGCCAGCGAT
ACGGCCGATGGCATCCCGCGAGAAAGAGCGATATTGCGTGTGTTTCTCGCGATGACCCCG
GTTAGGTGGTGACGCGTGCTATATACGATAGAGGTAGCACTTGACTGGTGATACGGTAGG
GGGGGTAGCCTGATTTTCACTATCACGTTTACTCCACTCGGGCGAGTGGCTCTGTACCTC
ACTCAAAACTGGACGCAGGAATATGTTGTTGTGGCAGAGTAGCAAGCATACCATGGTGGG
GCATATCTC
>NODE_55733_length_309_cov_1.300847_g51758_i0
GCCGCATGCCGCCGCACAAGCCGGCCGCGAAAATCAACCACGGGAGGCGCCGACGGACAC
GTCATCACATCGTGCACCTTCTGCGTGAAGAGCCCGGCACAGTGGCGGCAGCAGTGGATG
GAGTGCTCGCTGCTGGGCGAGCGGTCTCGGAAGTCCAGCTCGATGCGCTTCTTGTGCACG
CGGCTGAGCAGCTTGTCCTTGCGGTCTTCCGCCACCGTCAGCTGCTCCAGCGTTACCGTC
TTGGCGAGCTGAAGCACCATCTTCTCGCTGAGGCACGAGAGGTCGATGGGCAACTTCACG
ATCTCCGCC
>NODE_55734_length_309_cov_1.271186_g51759_i0
TCGAACAGTAGAATATCGGTTTTTTTTTTTGTGTTTCCGACGACGAAAACAAAATGCGAA
CTCGTATTATACAGCTGGAAATAAATAATGACAAAAAAAAACGATTTGTACCATGTACTC
GTACCAGTATTATTTTATATGAATACATGAGGCCATATAAAACCCGTACTAATACATAAT
ACGCGCGATCGAAGTATCACACACCTTGCAAAGATGAGTTTCCACGAAATCCTCGATCTC
ACAGCTGTTGTTTTTATTTTTTTTGTACAAATAATACAGGTGTTAATTTCCAAATATACG
AACTCTTCG
>NODE_55735_length_309_cov_1.254237_g51760_i0
ATTGGCTTAGGGTCAGGGTTAGGGTTGGTCTGATTGGCTTAGGGTCGGGGCTAGAGTTGG
TCTGATTGGCTTAGGGTTAGGCTTAGGGTTAGTTCTAGTTGTCTCGTACACAGTGTGTGT
CGACCATTTTCTCGAATAGTGGTAAGCAATCCTCCATTTTTTGTCGAAGCTAGGCCATGA
TCTATATATAGTGCAACCTTCCGGGTTAGGGTCAAGTTTGAGTTCCAGTATATTGCCACC
ATTTTTTTTGTAGGGGGGTAAGTTGGTTGACTCTTAAGCCGCTAACTAGTTATTCAGTTG
GTTATATAG
>NODE_55736_length_309_cov_1.182203_g51761_i0
GGCCAGGACGACTTCGCGCTGGCCTTCGTGGAGAGCGAGACGGGGGAGGAGTTCGGGCGG
TGGCACGGCGGGTCCGACGCCGACGACGCCCTGACCTTCGCAGGAGTTGCCCCCGACGGA
AGCGTTTCCCTAGCCGGCTACACCCGGGGAAACTGGGACGGGAACGGCGTGACCTCCTCC
TCCTCCTCTTCTTTGGAGGGGGCCGACTTCGCTATCGTAAAGTTCCCGCCCTTGGACAGA
GAGCTTATCATTCCCTTCAGGCCAACTCCCGCGCCATCCCCGAATCCCACCAAGTTCAGC
GACGCGGAC
>NODE_55737_length_309_cov_1.004237_g51762_i0
CGGGTAAATACTGGGGTACCCCAGAGTATACTCGGGTACATACCCGGGTACCCTCAGAGT
ATACTCTTGTAGATATCCGGGTACCCCCATAGTATACTCGGATAGATACCTGGGTACGCC
CAGACTATGCTCGGGTAGATACCCGGGTACCCCCAGAGGATACTCGGGGCAGACCCCCGA
ATACCCTGCGAGCTTTATATCCCCTACTAAAACACACCACCCTCGGGCTACGAGTACCTG
TCATCTGTTCCGGGTCACAAGTTACGTATCTGCCGCAGAAAGCCTGTCGATGTATATACG
AAAAAATCC
>NODE_55738_length_309_cov_0.978814_g51763_i0
GTCGTCAGAGTCCGAGTCCGAGTCATTGGGACTCAAGTCGTTGACTCGCGAATCCGAGTG
ATTTTGAAGTACTGAGTCCCTAAGGCTGAAATTACTGAGTCCTCGCGTGTCCCTAGGGTA
CCGAAAGCTAAAATGACTGAGTCCTCGCGAGTACCTAGGATACTGAAAGCAGCAATGGCT
GAGTCCTTGCGAGTCCCTAGGGTACTGTAAGCTGAAATGACTGAGCCCTCGCGAGTCCCT
AGGGTGCCGGAAGCTGAAACGACTGAGTCCTCGGAGGCACTGGTACTCTGACGATTTTTG
AAAATATGC
>NODE_55739_length_309_cov_0.978814_g51764_i0
TCATCCAAAGAAACGAAGCGGACGCTTGATACGTGTGGCCAACGTTCCCCCCGATACGAA
GCGTCCCAAGGGTTTATTGTTTCGTTTTCGCCCTACAAAGACTTGGCACCACAAACGTGC
ACCTCTTGGACTTTCCCCTGCTCCTTAAATAGTGTCCAACATGTTTACGAGACGCAACAA
CCAGCAAAGCAGTCCTAATCCTATCGGCACACGATGAAATACCCAACAACGTCGCACACA
ACAAAGAGTTACATATGTTTAGTTCATGTGTATTGGCGACATTAACCTCTTCGCCTTGAA
ACAAATCTC
>NODE_55740_length_309_cov_0.978814_g51765_i0
TCAAATGGATCAGGTATACCTGATTTTGGCAGTTGCCCTTTTTTTATCCCTTTTTTTATC
CGGTGGGTATACCACAACACCACACCCACCCCCATTGATACGTATACATAATACATGTAC
ATACGTACGTACGTACTCGTCGTACTTCCAGCTGCTGCTGTCTAGTGGTATTGTTCCGGC
CCACGAATCACATTCCAGGCGTCACCTGCTGCTGCTATCTGTAAGTAGTACTGCCTGTAG
TACTGCTGTTGTAGTGCATGCGTGCATGCATGCATGCGGCGTAGTTTCTTCATATATATT
TTTTATTCC
>NODE_55741_length_309_cov_0.978814_g51766_i0
GTCAAACAACCAAACAAAAACATGACAAAAAAAAGAAAGTGTCGTGCTTCTCCCAGAGTA
GATGCGACAGACAATAAAATCAAATGAAATGGAATGAAATTAAATTAAATGAAAAACAAC
ACAAACAGAGCAAGACTAAGAACGACAGGAAAGGGCAGGCAACCGGAGCACACTAAAAGC
ACCTTCCAGGCAGCCGAGGCAGGTTTAGGTTTGTGTCCGTAGTACAGACAGGTTCTACCA
GTTAGTCAGTCTGGTACCTTGCTACCCTGTCTGCCGTCTCCTTCCTGCTTTCGTCCGCCG
CGGTTTCCC
>NODE_55742_length_309_cov_0.978814_g51767_i0
TAGCTCATCATGTTGCCGGGTGGGACCGGATGTATAATAATCGGCATGGTCTATTACGGG
GTGGGCTAATGTAGTAAATAGGACCTACGGTGTACACTAAAACGTATATATTTTACTATT
TTTACTAACAATATGTGGTCCTGTTTACTATGGCCCTCCGTAAAAAGCGCATGAATTCCT
GGGTTGGGATCTGTACTGTACACAGATCCTGCACAATCTTTGACAGCGGCAGATGAGGAT
CTACTGTAGATGATCTACTTACTACAAGACCGTAGTAAATAGGACCTCCACCCTAAAACC
TACCTGGCG
>NODE_55743_length_309_cov_0.957627_g51768_i0
ACTACAGAAGCAACATATATGCGTGCTTCTTACGTCCCACATGTTCGATTATTTGCATCG
TGTGGCTTATGTATGGTACGATATGGGCTAAATATTGCACTTCCACAAAAGTGTATTCCT
CCGCACTTATTCGGAGGCGTACATAGCGACTGGAACATACTCGTATGTTGCCCCGCTGGC
TACGTAGTATCATAGCTCTTCTTTATTTTTACGTCGGGTAACCATTTGACAGATTTGACC
CGATCCCCGTTTGTACCAAATATTTCCTGTTTTTCCTTTACTACAAGTAGTCCACTTTTT
TTTTTTTTT
>NODE_55744_length_309_cov_0.923729_g51769_i0
CGATGTTCCGCTGCACCCGGGGATGGTAAGGCCCCATTTCCGAATCATATATTCGTCAAT
ACATGTACAGCCCCAACAAAAACGGACATCCCTCGGGTCGATACCGCCCCGCATGGTGTT
TTTTGTTCGGTTCAGAATGGTACATCACAGCACACTATTAATGCGAGTACTATGTACCAC
ACCAGGAACTTACGTACTACTATGGGCAACGCAGGGCTAGCGCCACGGGCGGAGCCGTGG
CCGTACCGCTAGTTATATCAAAAGTAAGAATGTTAAGCGTTCGACTAGAGACCTGCCAAG
ACGTTAGAG
>NODE_55745_length_309_cov_0.894068_g51770_i0
TTGGGTGTTGCGGGCTTGAAGTGAGCGTTGCGAGCTCGAATTTGAGTGTTGGTGTTACGT
GTTTCGAGCTCGCAGTAGTGAGTGTTGGCATTGGGTGTTGCGAGCTTGAAGCGAGCGTGT
TTCGTGCTCGAAGTGGGTGTTGGTTGTTGCCAGTCTGGTCTAAGTGTTGGGTATTTCGAG
TTTGAGTGAATGTTGGGCGTTGCTTTGCTTGCTCGAAGTCAGTGTTGAGTGTTGCTTGCT
CGAAGTCACTGTCGGTGTTGCTCGCTCGATCGTGAGTGTTGGGTGTTGCGAGCTTGAAGT
GAGTGTTGG
>NODE_55746_length_309_cov_0.860169_g51771_i0
GCACTCCGGACCTCCCGTCACGCCAGCGACCATCCTCGAAGAGGTGTCCCGGGAGTGCAT
GCATGGACCTATCTTTATCTTGAGATGGATGTTTCCCAGTCGCCCCCCCGCCCTGAGTTT
CCCGAAAGGTTCAAGCGAGTACCACTGCTCCCACTCCTCCCCATCCACGCTTAGGTTCGC
CAAGGGGATGTCCACCATGCCGAGAGGCTTTTCGGACGCGAACCGCTGGAAGCTGTATAC
CTGAAGGCGAAGCGTGGGGAAATTACCCCCCGAGGAGGAGCTAAGGTTCGCCTTCTGTCC
GAACGACAC
>NODE_55747_length_309_cov_0.826271_g51772_i0
CCCTCCGTACGGTCGTCGAGTGCGGCCGTCGAGATCGCTCGTCTTGCTCGCGAGAGGTGC
CACCAACGCACAGCGGCACTGCACGCTATCTTGGCACGTCAGCACGACACACCAGGCAGC
TCGCCCATAAATGCAATCGCAGCCCGGAACACTCCCTAAGGCGGCGAGTATCGACTCCCC
GCCCCCACTCCTAAAGAAAATAAAAGCGCAGCGACGGGCGCCACGGCTTCCGAAATTTCA
GAAAGAGCCCCTCGGGGCGGGGGCGGGAAGGAACGTTACAACAAACATCAATAGTAAATT
AGTCGCTGC
>NODE_55748_length_309_cov_0.809322_g51773_i0
CTGGACTCACAGAGCTAAAGGGTGCCTCTCCGTTTCTGTCTGCTTCTTCCTGCTGCGCTT
GCTACTACAACACATACCAGGCACCTGGTACTGCTACTGCTTCAGCCTACTGCTGCACTG
CCTCTGTTGTGTTATGGGTTGTTTCAGGTTGTCAGGCTGTGTCCATCTCGTGTCGAAACT
CGAAAACAGCAGCAGCAGCAGCAGCAGCAGCAGCAGCAGCAGCAGCAGCAGCAGTCCTAC
TCGTACCAGGAATTCGTGCCCAAACATGTTCGTATCCGTGCTGGTATGACAGTCTACGTA
GCGTGTAGC
>NODE_55749_length_308_cov_92.251064_g51774_i0
GCCCGCCTGCCTGCCAGCTAGTTGCCGACGCCAATACTTCTCAACATTCAACTTTTAAAA
GACAAAAACGCCTTATCAGGATAGTGCGAAAAATAAGCTTTGCCCACCCGTGGGGGGGTT
TCGGGACACGGGGTAGACACACACGGCAGCAGAACAAAAAAAACTCACGGGGTGTCGGGG
AAAACGACAAAAAAACGCCTGTCGCGCTGAAACCCCCTTTTATCCGACGGACCGTCGTGA
TAGCCCAAGACGAGACCACGTGTTTAGGCTATAGTTTCTACAGCTTGGGGGAGGCGGGGA
GGGTGGGG
>NODE_55750_length_308_cov_56.365957_g51775_i0
GGACTGGGGAACACCTACCGCTCACTGTTATTTATTGGAAGCGTTGGCATATATTTTTGC
TTGGTATAGCCTTGACATCTTATAGCTTCTTGTACTGGGGTAGAGAGACCCGTGCCTGTT
TATTTTTATTTTTCTCTCTGTGGTACATCAACATGGTACATTACATGATCGTATACGACC
CTTTTCTTTTTTTTTTACACGGCGTAGAGCTCTAGCATGGCGCTATGGCTCTCAACAGGA
GGATGAATGACCACCCTTTTTTTTGTTTACGGCGTAGAGCTGGCATGGCGCATGGCTCAA
CAGATCGG
>NODE_55751_length_308_cov_22.740426_g51776_i0
ACCCTGCTCGCTCCCCGCCCCCCCCTACAAACAAGCCCAGCAAGGGTTTCGGAAAACAAA
AATCAGCTGCGGACATCATATACATAAAAAAATATCGGTCATAGGTCATGTCAACTGTCC
GCAGAAAAAGCACAGGCTCGACGAGCCAGGTATCTCCCTATACGTCACCAACCAGGTTCT
TGTTCAATTTTCCAATACACAGCACCAAACCTACACGGCGTCACATAAAAAAGGGGGGGG
GGGCCAACGACGGCCCCCCCGGGGACATCGGGCTCGGGCAGGGGGAGGGCCGCTGGAACC
CGTTCACC
>NODE_55752_length_308_cov_19.357447_g51777_i0
CTCGCATCCCTACAATGCCGGGACGGAGCATGTCGGGTTTTCACCGACCAGGGGGGGGGG
GGTGGGGGGGGTAGGGGGTACGGTGGCGCGATATTTCCGCCCTTCCTTCCGACAGCGCCC
GACGGTGCCCTCCCTCGTATCGTTTTTTTGTTTTTGCCCCAATATCTTGACCACACACAC
GCATACGAAACTCATGCTACGAAGCTCGTACCCACCCGACCCGACCATGCTTTTTTATGT
GGTCGTTTTAAACGTGATAAAAAAGAAAGGCTCCTGGTACATACGGATTTTTTTTTTTTT
TAGATCGG
>NODE_55753_length_308_cov_17.412766_g51778_i0
TCCTTTTCCTCCTCCTCTTGCCGGGGCGACCCGTACCGCGGCGGAGGCTTGGGGAGGGTG
TACGTTCCTTGGCGGTTGCCTCGAGCGATCCAGCCCCGCTCCACGCAGAACTCCGCCTGC
CGCCGGATGCGCGCCACACGGACCGTCCAAGGGTCCGCCACCGCTGCCGCCGTCGACACC
GCCGTCGATTCCTCCTGGCACTCATCCGCCCACGAGCTCGACGTGGCCTGTCGGGAAGCA
ACCCTTCCACCAGTCCTTCCCCTTCCTCCTCCTTCTCCGCCTCCTCCTGACCTTCCTGTT
CCTCTTCC
>NODE_55754_length_308_cov_13.272340_g51779_i0
CCCGCATCTCTCGGCGTCCAGCTTAACGCCGGAAAATCTTGCTCGGTCTCTTACAGTATT
CCTTTTTCATCGCAAGCGACGTGTTGTAGTGCCGTTGTTGCGTGCTGGTGTAAACCAGCC
GCCACTGCTACCGCCGCCACCGCCGCCGCCAACTAAGTGCCGCTGCCTTCCTACCGCTAC
CGCTGGGAGCCTTCCTGCCTTCAACGAGCCCACCAGCGTATCAGGCACAATAGTGCGTCG
CAAAAAATAACGGGTGGACCACGATGTGAACACTTGATAATAATGGCCGTAAGACCCCCC
CGGCGGTC
>NODE_55755_length_308_cov_11.429787_g51780_i0
AGGGGGGCGCCAGGAGGGGGAGGTTTTTGGGTTTTGGTGATCCACGAGCACCGAGGCTTG
TGTCGGGGTTTGTGGCTTGCTGGTTGACTGGCTTCCACGACCCGGCCCGACCTATCTCTG
CGCAACCTCATTGTGGTCTTGTCATCGTTGCCGTGCCCGTCAAGGTGATAGCTGCGCCGT
CTTGTTGTCCCCCTTTTTTTCAACGAGCGAGGTCTATTTGCATGGAGTTGGAGTTGGCTT
TGTGACCCTTGCGGGGGCGGTCGGTCGGAGGTGGTCGGTTGGGTTTTGATGCACGGACGC
GTTCCGAG
>NODE_55756_length_308_cov_11.093617_g51781_i0
GAGGGCGAGAGGCGACAGTCTGAATATGTTGGTTTCTTTATTTTACGTTTGTCGTGTCGA
TTTGGGCCGAAATTGTGTTGGACGTGCGGTTTCGTTCTTGCTTGCACCCTCCCCCCTTTA
GTAGGTTTAAAGAAGCGCCGAGGTTATGCGGGGGGCTTTTTTCGTTTGCAACAGTGCCCC
CTCCCCCCCTCCTTTTGTAATGCTACTGTGACTTTGTGGGGGTCGAAGGGGGCTATCAAG
GCGCATGATTCGAGAATTGATTTTTGGGTGGTCTTGGAAAGTAAAACGGCGGGGGCGGGG
GCAGGGAG
>NODE_55757_length_308_cov_8.587234_g51782_i0
CCGAACCCAACAAAATAATTACTGCGCATCACCGCAGCAAGCGATTCCATCAGCCGTCTC
GCTGCAGTGTTGCGTAGCTCGCCCCCGCGGGGTCTACCACCGGTATCTGGTGCAACCTCT
CGAACAGTACCCACGCCCCCAGGCCCACGGCGAACGACACAGCGTGCGCCACGGTGGTGA
TGGCCTCTTCCACCACCGCGTAGTAGATGCAGACCGCCGCCCACACCACCATCGACGTGA
GGGCGGCATAGGACGACAAGGACCCTTCCCCTCCTCCTGCTGCTCCTCGTCCTCCTCGTC
CTCCTCCT
>NODE_55758_length_308_cov_8.289362_g51783_i0
AAAAAAAAAAAAAAAAAAAAAAAAACTCACGCCAAGCTTTTCGAGCAGCCGGTAAACAAT
CCAGCTTGGCCAACCATGGAGGCTTTCCTTGATACCCCCTCCTTCCCCTCCTTTCCCTCG
TCGCCGGCGCGCGCACAAAAATCCCAACTTCCAAGCCCACGCGCAACTTCAAGTATACGC
GTGTTGTCTTCGAAACCACGATTTTCTCCCGCTAACCCCCACGCTCGTGCTACGTAGCAA
AAGTGCAGCTGAAATACTGAGATGGTATTTGCCGCCGCAGAGGTTATTAGAGTACCCCTA
AATGTGTT
>NODE_55759_length_308_cov_7.770213_g51784_i0
CGCACAAGACATCCCCACCCCCCTCCCCACCGCCGCCGCCTACGCTGAAACCCGTAACCG
CTGTGGCAATATCTCGCTCTAGGTCAGGGGACGGCGTCAATGCTGCCCCTGATAGCACGA
GGTAAGGGTCATAAACGCCTCGGGTCTCTTGGAACGCCCGTAGCAGAGTCTTGAGCTTTT
GAAGGTCCTCCAAGCAGGTTATCGATAGCAACACCGCCTCCGATTTTCCCGTGAGGGGGG
AAAGGCAGCGCCAAGGTAAGGACGCGCTTCCAGGTACCGAAGCCTCCTTGGCAGGCAGCA
CCCACCCG
>NODE_55760_length_308_cov_7.595745_g51785_i0
GGGGATGGTAGTGGTGCGAGTGGTGGTGGTGGTGGTGGTGGCGGCGGCGGGAGCGGGGCA
CGCGATGGACGCGCGCTGGCGGGTTCCGCTATGGCGCGAGGGCAGGAGGAACTGCAACGA
GATTTGTTCCGCGAGGTTGCTCAGACGACACGGCAAGGCATTCCATCCTGGGTCCCCGTA
GCTCTTGTGTCGGCAGATGGCGAAGAAACGCTCGCCTATGCGGCGGTATACCCCCTCTCA
GAAACGCCTGCAGCCCCGCCGCGAGGAGTTGGTGTATGTACGGATAAGAAGGCGGCCCTA
GAGCGGGG
>NODE_55761_length_308_cov_6.863830_g51786_i0
CCCGCCTCTGTAGGTGGGAGGGCCTCTTCCACGACCAAATTGCTGTCGCGGAACGGCGAA
GCTGCCGCGGGCGATGCTGTCCCGTCTCCAGAAGTTACGTCTGGGCGCAATGCGTCGCCC
TCATCCTCCTCCGCCTTCGCCGCCTCCTCCGGGTTTCTGGCTGCCCAGTTCAAAATATGG
TCCACTGCGTCAAAGGAAGAAGCAGAATCTCCGGGCGATGGCGGTCTGTCTCCCCTTTCC
AATGATCTCGGGTAAACATCGGACGCGACGGATAACACTTCATCACCTTCCCCCTCCACC
GCCCGCTC
>NODE_55762_length_308_cov_5.855319_g51787_i0
CTTGAGACTTGAAAGGCGAAAAGGGACGAAAACAATACATGACAACAGCATCAGGCATGC
CAACAAGCTCGGCGCCGATGGGTTAGACGATGATGCATTTAGTGCCGGAACGGCGCTGCA
AAGAGTTGTACAGCGCGCTCGCACCATGATACTACTGACACTGCAGACCGATCGCCTTAG
ACCGCGGGTTAGACGCGCGGCTTTAGCCAGGTTTTAGTTTCCAAACCACCTGGGCCTCAA
CACGGGTAACGCGAAGAACACACACCACACACAGTTTCTGGGCGGTAAGAGGCGCCGCCA
GCTTCCTG
>NODE_55763_length_308_cov_5.608511_g51788_i0
ATTTACTATGATATGGTCCCCTATACTACTGGCGACCCGATCCAAAAACCTACACGAACA
CCATGTTACAGAGTTTTCTGAGAAGAGTGGTCACTTGAAGAGCTCAATTATACCTCCCCG
AAAAAAAGGGATTTTGGAGGGAGGGAAAATAAAACTATACGATAGAGGTGCACCATGTTT
TTTCTGAGCTCCTCACTTAAGTAGCGTCATACCTCTCACCGGAAAAAATGATTTTGGAGA
AAAATAAAAGTAAGTGCTGCCGGATGCGAAATCTCATGACCGAACTATACTGAAAAATTA
TTCGTCAC
>NODE_55764_length_308_cov_5.391489_g51789_i0
GTTCGTATCTTGCATTTTATCGCGAGAAGACTTCACCCCTTTCTTCCCTCGTCGACTCGC
ATCGAATAGCGCCTACCCATGCTACTACAGTAGGCGCTTTCAGCAAGTTGATTCCGTGTT
TTATTTATTTTCGCAAATAAACTCAAAAGTTCGACCCACGTGAGACTCGAACCACGGAAA
CGAACTACTAGTAGCATTCGAGGGTACCACTATTAATACTAATAGACCATCGGGGCGACC
GTATGTACACGCTATATTTGGTTCCCCCGCGATAGTATTACGGGGTAACATCGCCCCGTT
GGGCTAAC
>NODE_55765_length_308_cov_5.234043_g51790_i0
GAGAAGCCTACTTTTTCGATGTACATGTGGCCAATATGGCCGGAAATATAAGACACGTGT
AAAATATACATTTTTAATGCAAACAGGGATAATATTACCGGCCATAGTGGCATTCTGCTA
ATACGTATCATACTGCAGCTGCTGTACGAGCAAGTCTAAAATACTGGCTTGATTGGAATA
CTGGATATACTGCTGTCCCATGACAGACGGCTGTACCAGTACTGATGCTGATACTGGTAG
CAATAGACACACAGGAGCGAACCGCGACTATGTCGGGTATGAACAGCTTCTCGACACTTA
CAGCAATG
>NODE_55766_length_308_cov_5.221277_g51791_i0
TCGAGGAGGAGGTCCGTCACCTTGGCGCTGTGGTAGCGGCAGGACTCGAGGAGGAGCGTT
CCGTGGAAGCGGCCGCCCACGGCTTCGATGTCGTTGCCTTCGTCGAGGAAGCGTTTCACC
TCAGCCAGGTTTCCCCGCCTTATCGCCCTGAAAACATCACGGGTGTCCTCCTCCACTTTC
GCCGTACCCTCTAACAAAGCATCATCCCCAGCAGCAGCAGACATATCCGGCGCATGCCCA
GCAACGAGAGCGTGTCGAGCTGTCGATCTCCCTCGGTAATCGCTGCTTGTTGCCTCCTTG
CTCCTTGC
>NODE_55767_length_308_cov_5.204255_g51792_i0
GCTCGGGTGAGTTTCGGGATACCCCCCCAAGCCCTCCTCCACTCCCTCGACACTCCAGCG
AAGAAAAAATACTGGTTGGATAGAAGTTCCGCCAGCAAGGTCATGACGTCCCTGTTAGTG
TGGAGCGAGAATTCCATCCCGGCAGGATGTGCCGCGGCAGGTTCGCTGCCGAGCCTGCCA
CTTGTTCGCGGGGACTCTCTTTTTGCGATCTTGGCCTGAGGGGTAGTCATTGCTCGTGCG
GGCTGTTTGTTGCTTAGAATGACCAATTCGCGCCACAGCAGGCCTGGTCTTCACCACACG
TAGGGAAT
>NODE_55768_length_308_cov_5.085106_g51793_i0
GGGTCGTGTCGCTCCCCCTGGCAGGTGATCCGCTTCACGGCCTGGCCCTGAGGGAGCAGA
ACATGGAAAGCGACGAGCTTGTTGCGCATGTCGTATATGTTGATGGTGTGTCGCCCTGAT
CGAACGTCTTCGCTCACCACCAAGATGTAGTTCCACAGGCATCCGACGTGCTGCTTCGTG
CCCTCGAACCCCGCGGCACCCCCCCTGTCTTCGGGCGAGAAAAAGTATAACCCGTCTTCT
CGACCGACCACCAGCTCCTGCGTGGACTGCCCGAATGCCGAGCACCCTTCCCTGCAGCCC
AGCTCGTC
>NODE_55769_length_308_cov_5.025532_g51794_i0
GTGATATAAAACGAAACGCGCACGTGCCCGATATACGAGTACGTACTTGTGTACTATGGT
TTTAAACGGCTCTGTTTTTTGGCCCAAACGCACAAACGGACTGCTTGCTATTCATGGCGT
AAGTACCGGTATTCTTGCGCCAGCTTTGTTTGTCACGCCTACGTCCATCCTTGTTTTTTT
TTTACTTTCGTGTTCCCAAGGTCGTTGTCGCTCTCTCTCGCGACGACGACGAGGAGGAGG
GAGGACGACGTCTTGAAGCCGAACTTGCCGTGATCCCTACGACGCCCGCTTGCACACAAT
TTACCCCC
>NODE_55770_length_308_cov_4.991489_g51795_i0
GAAAAACTCTCATGAGTTGAGCTCGAAAGCAAACAAAAAGTCATGATTTCTGTTTTCGAG
AGTACCGCTGCGCTGCTCCCTTCGTGAAGAAGAAATGACGTCGAGCACACGACCGATGCC
CTCAACCTAAGATTAAGAGTCGCTCAGCGTTTTTGTGGACAGCTTAGAAACGTCATGCAG
CAATTATATCCTAAGCAGCACTGCTTGTACTGGTGCTGGTGACAGTCCACATGTTTCGCC
AACAAAGCATTCAGGCGACCGCCAACAAACAGATCCCGCACCCCCCACCTCACACCCCCG
CTTGCAAC
>NODE_55771_length_308_cov_4.970213_g51796_i0
TCGCACCGATCGCCGCATAAAATGTATGACAGACATGAAACCACGGCGGTTATACTCAAA
GTTCTCGAAAGCTACGTACTCTGTCACGAAATATAAGGACAGTTTGGATTGAAAAACAAT
ATACATACGGTATTTATTTTTTGGTACAGATGGGTACGTAATAACGGAAGGCCGTCTCTA
CGTATACACACACTCCTGGTATTATACGTATCAGCGAGCAAGTAAATAAACTTGAGAATC
ATCGTAATTCGTACAACAAGTGTTGGGGTAATATGATGCTCTGTCTATCTGTTTGTAACT
ACTCTCGG
>NODE_55772_length_308_cov_4.846809_g51797_i0
ATCAGCAATCAGCCGATGGGGGTGGGGTTTCCACACCTTGCGAGGCGGTATCGACCCGGG
GAAAATCTGTTTTCGTCCCCGGATTGTCGGAGTTGTAGATGTATGGAAGGATTTCTGATG
CGGGGATGGGACACTATCATCCCCGGGTGCGGCGGGACCTCGGTATTGCCCCGAGGGGCA
CCCTTCGCCGCGCGCTGGTCCATGAGCTCCAGCCCAATCAGCAATCAGCCTATGCGGGTG
GGGTTTCCACACCTTGCGAGGCGGTATCGACCCGGGGAACTCCGTTTTCGTCCCCGGATT
GTTGGAAT
>NODE_55773_length_308_cov_4.570213_g51798_i0
GTTTGTTCATAAGAGTGCAAAAACTATTTTCTACCACAGCAATAGGACACCTTGTGTTTT
TTCGTCGTCCATACCAAGAAAAAAACGAGCACTACTAAGAAAGGCAGCCTGGAAAGATTC
CAAGCGGAATTTTCCAAGAATTTTCGGAAAAATAAGGAATCCGGAAGCCGTTATACTGAG
GGGTTGCACTCACTCCTAATTGAGAAATTTCGAGTCTTGGGCAAGCACTCCTGTCTCGTT
ACTATTGACAGGTGTCCTGCGCTACTGTTGTCTACTGCTTGTACTATGAGTGGAACACGG
GTGTTCCC
>NODE_55774_length_308_cov_4.455319_g51799_i0
GTCGACAAGTCCCCAACGACGCACAAAGAGAAAAACAGGGCCACGTGAGGCAAGACACAG
AAGAACAGCGGCTTTCTACGTTTCGCGATTTTGTTTTTGACAATACGAGTACGAGCATAT
ATACCTGGTACGGCATATCGTAAAATCGATTTTACGAAATATCGAAACGATCGATAAGAC
ATCGTTGCTGTTTTCGTTGCTGTTATTGATGTCTTTGATGTTATCACGTGCACTCAGCGC
CTGCTCTACGAGGCGTGTATGGTGCCAGGGTATGGCCTAACGCCCGATGGTGATGCTTTC
AATTCCAC
>NODE_55775_length_308_cov_4.323404_g51800_i0
GGTAAGCTTCCGTCCCTCGGTACGACACGCCGGCTTCGTTCTTTCCCGTCAGCAGCGACA
CGAAGTTTTTAACCGTGTTGGGCACAACCTTCCCGTACAGCGCAATCACAAGCCGCCCCG
CCGGCTTATCCCCGATAGTAATGTCCATGTAGGCCCTCTGTGTCACTTCCGGCTCCACCC
ACCCTGCCGCCCTTTTTTCCGCCACCATCTGCTCGATGATTTCGTTATCGGCTAGCGCTT
GGCTAGCGCCCGCGATGAGAGGGACAGAGGCTACGGCGCCTTGGATGAACGCTCTTCGTC
CCAGGGGC
>NODE_55776_length_308_cov_4.157447_g51801_i0
TAAGTAATACTACAGTAAGTAATACTAAGTAATACTAAGTAATACTAAGTAATACTACAG
TAAGTAATACTAAGTAATACTAAGTAATACTAAGTAATGCTAAGTAATACTAAGCAACAC
TAAGTAATACTAAGTAATAATACTAAGTAATACTACAGTAATACTAAGTAATACTAAGTA
ATACTAAGTAATACTCAGTAATGCTAAGTAATACTACAGTGAGTCAAAAACTTATTTTGG
AGGAAAATGAAGGTGAAACCCGACGAACAGTCCCATGGCCCAAGTACACCCAAAATCAAA
ATCATACC
>NODE_55777_length_308_cov_4.127660_g51802_i0
GCGACAAAAAAAAACTGCACTTGTTTCAATAGTCAAAAGTGTGCAGGGTGCTGACTGAGC
CAACCAAGCAGCGCCAAACAACACTATTGCACGCAATTGCACCTATCCAAAGTCAGCGGT
ATGCAACGTGCATACCAGGTACGCACCAGGTACCAGCACCTCAGGTACTCTACAGGAGTA
GGCTGGAGAAACAACGTCGAGGAGCAAGCGAGGCGGGGTTGCACCAAAAGTACCCCAATC
ATGAAGCAAAATGTTGTGGTCTCAATTTTAAACACAATATATTTACGATGCAGCCTGGCC
AGCCACAT
>NODE_55778_length_308_cov_3.914894_g51803_i0
ACATACCAACATGTTCCTAGGGAAAATCTGAGGAAAGCACACACACCGCTCAGAAGCAAT
AGCAACAACATTAGCGACAGCAAGAAGAACACAAGACAAACTACAACATCAACGAACAAC
AAACAACAACAAACAACAACAGCAGCAGTAGCACGAACAAACGCATGCGGGGTTTCCAGA
CCCTGGCGATAGCAGCCGTACGGATAAACCTATTTCGAGGTAATGCGGTATGCATACGTA
ACTAATAATGTTATACTCAGAGGCAGTATTACAATTAGCCGTATGTATTAAGTATCAACC
CTGTTGGG
>NODE_55779_length_308_cov_3.825532_g51804_i0
GAATGGACAACATAACCCCTCTTCCCATCCCGCTTATCGTGGCTGTCTTCAGCACATCAC
GATGCACGCTTCGGCAGATATGTACAATTATGTTTTATGTGGGTCGATACTTCAGGATCT
CTATACCTCATGCACGTGCAACCCGACGAAAACCCCCATGGCCAACGTCTAAAAGACAAA
TAGCGCAACACAAGAATTAAAGTTTGGCCGAACTTGGCTTCATGAGCCCGATCATTTAAT
TTAGGAAGCGGTCGAGCCGAAAACGCTACGTATGTCGTAGCACGCGTCATACTCTCGAGC
CGAAGCAC
>NODE_55780_length_308_cov_3.659574_g51805_i0
GCCGAGGGGGACGCACGCACGGCCTTCAAGAGGTTGCGGCAAGAGGACCCAGTCGTCCAG
GTATACAGAGGCAGATCATAACGTGTCGTGGATTCTTCGTAGGACGTGTGAATCTCCATA
GGAAACCATAATACAGCAGTAACCAGGAGGTACTTCTTTAGGACAACATGTCACCTTGCA
GGCCATGTTGGAAACGGGCAAGTGGGATTCCTCGATAATGCACACTACCTCTAAAGGAAA
CCCTACTGCTGTCGACACGTGCCTACATAATTTTCGCGTCGGCAAACATAAAATTAAGAC
TTCAGAAC
>NODE_55781_length_308_cov_3.514894_g51806_i0
GCCGAACTCGACACTCCGTACCTTGTCCGCAGGAACATTTGTGTTCTCTTGTCCGGGCTC
TGCCGTTCGCGTTGTTGGTGGAATGAGCGGTCGCTATATATAGTGCCGCCTCGCCGCGCG
CGGTAGGTGACGGACTCGCACACACAAGGCACACGCGCGCGCACGTGGTGCGGCAACAAT
ACAGCACACTAGCACACCTGGTCACCGTGTTCTTCTACAAGAAGGGAAGCTGATCTCACC
GTGAAGAGCTCTGGGCTTCGCACACTGCTGAGCTGCTAACGACGTGCAGCCGGATACTGA
TGATGTAC
>NODE_55782_length_308_cov_3.489362_g51807_i0
GGGTTGTCTCACCTGCCTGACCCATTAGGCCTAATCCACCATAACTGTTTGGCAAGTAGC
GTTCTATACACACGAGACACATCGCGCGGAAGACACAGACAGGCGTTCCCTCCCCTTCAA
GTCGTTCAAAAATCCGCGGAATACCGGGACACAGATTCCTGTACTGTCGTATGATGGTCC
CGTCCCGTGTAAGGGGCCCGAGGAGACGTTTCACTTGTATCCTGATGGGATATCTTGTTT
GACTCCCCCCCTCTACGAGTACCACTGGGATAAATAACTTGTGTGAGCGGTCAATCACCT
CCTATCGC
>NODE_55783_length_308_cov_3.480851_g51808_i0
GCCGTGATCGCTCCATGATGCTTTCTTGCCTCATACGTACAATACTCGTATGTTTATTTC
CTTTCGACGAATCGGTATCTCCTGACTCCACCCGTTTTACCGAAGCCATGATGATACACG
CGTAACTACACACGCCAGGCAATCCAGCAAGTCAACATCTCTTTTTCCCGGACATTTTGA
AACGACCAAATATAATAAACGGGGTATCTTTAATATCTTGGTTCACGACAAAACGGTGAT
TGTCTTTCGTCGGCAGATACGTTAAGGCAAACTCTACAGGAAAACCAGATAGAAATTTAT
CAAGAAAG
>NODE_55784_length_308_cov_3.468085_g51809_i0
AAACAAACGAGGATACCAGTCTGATGGTAAATATAAGGTAACTTAGACGGCCAAAAACGT
ACAGTTGTACCTACAGTAGTATTTACCACCAGGGTGACATACGGTGTTTGAGTCATTCGT
GGGTTCTGATTTCTGTAGCCCCTCGTACTAGGAATAGCTGTGCAGCAGTACAAGTGTCAT
CATGATGCTGCGCGCTTGTCGTACATCTCCCTAGGTTCACCATGTTGTACTTCGGACACA
TCCCCCATCCCCTATCCCACCAGCATGCCTTCTTAGGCTGCTTGCTTCGTGTGGTCCATG
CTGTAATA
>NODE_55785_length_308_cov_3.400000_g51810_i0
TCCAGGAAGCCCTCACCAACGTAACGCTCGCTGCGCCTGAACCGAATAACCTGTAGCAGA
ACACCTCCAGCAAAACGCCTCCCGAACCCCCAAACTTACAACTTACGCCTGCAGCACCTC
GAAGCGAAACACGCCTCTGAGACCCCAGGAGGAAAACGCGAACAGGCTGCAAGCCTTTGC
ACGTGTCCAAGCACACCAAGGAACAACCACAGATGAAAAAGCGCTACTGAAGAAAGCGAT
AGCGCGGCTCCTCTCAGGCCTCGGGTTGTCTGGTGATAAAAGTTGGGCTCACCTACTCTG
TGTGTACA
>NODE_55786_length_308_cov_3.353191_g51811_i0
GGCAAATACCACGCATCCTGGTCCCGAAATATAAGGAGCATTAATGTATTAGTACGGGGG
GTCATGGTAAAATAGGAGACCTACGGTACAGACAAAAACCTATATAGTTCCCTATGTATA
CAATATTAATATTTGGTCCTGATTACTATGGTCCCCCGTAATAGTATTTAATCCAAACGA
TCCTTGACAGGGAAGCGGACGCACGAACAGACAGACAGACAGACGGAGATGTGGGATTTC
TCGGAGAAACCGTTACGTAACGATATCGCTACATAAGGCTGTGAGCCGGAGCGAAATTTC
GATATATA
>NODE_55787_length_308_cov_3.319149_g51812_i0
GTCCCCGCCACCCCGCTGGTGCTGTTGTTGTTGCTGGTACGAGTAGTACTTCTTCTATAG
TATTAATAATCGTAAATGATCTTGTTCCTTCATAAAGAAACGGGCAAAAAGCGCCGTGGA
CGACGAATTGTTCTTTACGACGAATTGTTCTTGTTATCCGAGCGTATGATAGTTGTATGT
CGTTTTTAGTGTGCAGCATACGAGACTGGTGTAGAACAGCTGGTGCATGGTGCATACTAT
TCGTACGTAGACCAGAGACGGAAAAAAAGAGAAGAGCGGGCCGGCTTGGCTTGGCTGCGA
GATCATGC
>NODE_55788_length_308_cov_3.280851_g51813_i0
GTGCCTTTCTCCGCGGCGCGGCGAAACGTCGCTCGGGGTTTCGGGATGTCTCCAGCCAAT
CAACGAGTGAGTGTTGGGGTTCAGCCGCAGGAAAATGAACACGTGAAAATTCGAATCTTT
ACTGTACTGGAGGGCTCTGACCGGACCATTNNNNNNNNNNGGGTGATGCACAGAGAGCTG
GATGCAGGCAGAAGGTACCAGTACCGGTACCGGCCGGTACCGGTACCGGATCGGCAGAGT
CTGAAGGGAGTGAATTCAAGAAGGAGCAACAAAGAGCGCCGTTGTATTGCGCCGAGAGGC
GAAACAGC
>NODE_55789_length_308_cov_3.195745_g51814_i0
GGGGGGGTGAACAACGATACTGATGGTGTACACCTGGTATAGTATAATGTAGTGAAGCAT
GTAGTGAAGCGTGGTATTCATGGTTCACGTATGTACTGTATTGTAGCTTTATCTATGGTG
TTCATAGCCGGTCGCCCCGGTGGTTCAACAGGTAACCACGAACCCTGTTGAGTTGGAAGT
CGAGGGTTCGAGTCTCCGTATGGATTTTTTATTATCAAATGACACCAACTGTCGAGAGCG
CATATTATGGCGTGGGTAAGCACAATTCGACGAGAGTTGACGAGGGAAGGAAGGGCTGAA
ACCATCCC
>NODE_55790_length_308_cov_3.178723_g51815_i0
GTACTGGTATTCGCTTTTATTGTTTGCCGCGCGATCTGTTGTAGACCGAAACCGAAGGGT
CGCTATACTAATGTAGAGAGTCGAACAGAACGTTATGCTAACCATACCGTTAGGGGATGC
CGTATATATGTGCAGGGTCCTGCACCTTGTAACCTGATGCCTGCCGATGTCAACCAAGAT
ACCGCCAAACAAAGTGTTTACAGTAGCAGTCTCTGGACATCATGGACGCCCTGTGAACGA
CGATCGATGTTATCCGTTTGGCTAGTAGTACCTCCTATCCTGCGCGCCTTACATTTGTTG
GATTGTGC
>NODE_55791_length_308_cov_3.110638_g51816_i0
CGTCTCGGGAATCAGGCCCAGGGGGTCGTATTATCTTGAGTGTTAGATGGCGTGTACGTA
CGACAAACGAGAAAGGGATTTCGTGCCGGCAGCATTCTGATTGGTCAAATGTTTAGGTTG
GGATTTTTGATCGGCGGGAAATCCTTGGTGGACATTTATTTGTCGCCATCCGGGATGTTG
CCGAACAGTACCGGCCCTCCCATAAAAATCAGGGGTTCTGGCCCATGGCTGGAGTTCTGC
TTTGAGAAAGGGCGTGCTTCCTACGGACTTTGCGTAGTAATTAACGCTCCCGAATTTCTT
GTTTCCCC
>NODE_55792_length_308_cov_3.068085_g51817_i0
CGCCGCATCCAAAAACACACCACAACTTCCACAGCAGCCCGGCGATCACGACTAGCTCGA
GACCTCGTGCGACAAAATACGTCCATAGACCATAATCGCGCTCTTCCATACATCCCGGGT
TTGTTTAAAACGGTCTCGTGAAGCTCTCGCAACAAGTGAAAACATCCTAAAACGCAGACA
GACAGACAGACAGACAGCACACATCTGCCAGACAGACAGACAGACAAACAGACAGAGTGA
TTACTTTTTGGAAGCCTGTACGCACCCCGCTGTGAAGAGTTTTTTTTTCCTTGTAGGCAA
CAAACGAC
>NODE_55793_length_308_cov_3.042553_g51818_i0
GCTACCACCACAGCTGTGCCGCGCCGCTGCCGAACCGGGAGGCTCGCTTCTACCCGCAAG
TTCGTGCCGAAAGCCGCGGGACGTCCCGTGCTTGTGCGTACGCGCTCCGCTACTACCCTA
TCCCCGAGAGCTGGCTGCTCGAGGTCTGATACCCTGGTGGCGCTTTCGTTGGTGTCTACG
GCGCCACCCAGCGCGAGTTGTCCTTGCTGCACCATGGCAGCGTGCGACCTTCCGACAAGC
CGACCACCACCACCACCACGAACACCAACACCATCTCCAGCTGCGGTCGCGCGAGGCCCC
GCAACAGC
>NODE_55794_length_308_cov_3.025532_g51819_i0
GTTGTGGTTGACTTGGAATACCAGAGGTGTCGCAAGCTGAGAAGCGAGAATACAGCAGCA
GGCGTTCGTTCCTCGTACTGTTAATAGCAGCTACTCGTATACGTAGCCACCGAGCGAGCA
CGAAGAACATACAAAAACTCTTGAAAGCGAGAGCAAGAAAGGGGCTTGCCACCGGGCAAT
TAACCTGGCAACTAACACCGATCAGTCCAATCGAGTTTATAGTTAGTTCTACATACGGAT
AAGAGCTACAGCAGTAGCATCATGGCCACCGACGGCAGTCCTGAAATCAAGGTGGTCTTG
GTCTATCG
>NODE_55795_length_308_cov_3.021277_g51820_i0
GCCCGTAGAAAAAAAACGGTCAGCCGCCCCCCCGCCTACGTTAGTCGCTTTCGGGGGAAA
TCGTGCTCGTTTATGGCTGACGTGCCTGTGCGCTCGGACTGCTGAACGGCCTGCTGAACA
GGAGCAACTGGAGACTGGAGGCGAACAAAGTGCCTCTCGTCCTGACGGCGGAATGAGCTG
AACTCGGCTCGAAGGATGGACTGAATCCTGTCGACGCTTTTTTTCTTATATACAGCTGCG
CGGTTCTCCCTCGGCGTTTACGGCCGTACCCTCGTCGAACGGCACTGGAACCCGATCATC
ATCTCATC
>NODE_55796_length_308_cov_2.948936_g51821_i0
GGAGGCCAAAGAAGACTAATTTTACCTCCCGTAGGTGGCACTGAGACAGGCTAGCGATAT
CCTTGGACGAGGGGGGGACACTGGCCTGGAGTATATCCCGGTTTTACCTGAGATTTACAG
CTTTTCTTCCTCTCAAGGCAGTAACTGGGCAGCAGTACGTACGTAGTGCCTGTGACGGAA
GTCTACGAATACACTCACAGGTAATACTTGGGATAACTACTGCTGCACAGACTACAAACA
CCGAAAGAAGAGGGGATAATGTTCACGCGCCCCGGTAACGAGAATGCCGGCGGTGGCGGC
GGCGGCCG
>NODE_55797_length_308_cov_2.944681_g51822_i0
TCGTGGCCAAGTCGAGCCGGGCGAATAGGTGGGAGACTCCCTTGCCCTCCCGCAAATCTA
CAGTACTGTAGTACAACCAGTAGTACATGGATTGGAATTCCAAGCCCGCCGATCCCATCA
AGAGCAAACCGGCACGCCGGCCGCAGGATGTTGAGCTCAAACGCCCTGCATTTTTGTTGT
TGGCCGCATTTGTTCGGCTCGCCTTGCCTCAACACATTTTACAGCCCCTGGAACTCTAAG
TACACCCGCCAAAGCAAGAGTACATTGCCACTCTGGCAGTATGGATGCACCGCACGCAGT
AGTTGGCC
>NODE_55798_length_308_cov_2.859574_g51823_i0
GGAAAATATGCTTTCTACACTTTTAAGAACCTCAGTATCACGGCTCCTGGGTTTCTCAGA
GACCTGTAAATGTCTACGTGCACATATCTTCTTTTCGTAGTGCTCGTGTCATTGTGAAGT
CATACGCCTGTACGTATTGCTGGAGCAGTGNNNNNNNNNNCCCTTCCTCCTTCCTTCCTT
CCTTCCTTCCTTCCTTCCTTCCTTGGTTTTCCTGTCATGTTTTCATTTTTCATCGCCTTT
TTCTTTTTTTTGTTTCCGCTGAATTTCTTGTAGTCCTCCCGTTTTTGTTTTTCCATCTGT
TTTTTTAC
>NODE_55799_length_308_cov_2.825532_g51824_i0
TACCAGCCCCAAAGATCAGAGGCCGCCGGCGCTTCCGGGGACTAAGGCACTATCGCAACG
GAAGGGAGGAGACGCCCCGGTGGGAGGGGGCCGAGCGATAAAATGGTTGATGGACGGGTC
ATCGGCTAGGCTAAACGGCAAGGGGGAGAGCGCGGACTTCACGTGCTTGACGTTCATCGA
CGATTCACCCCCGCTGCAGACGTGGGGGCGTGGCAATGTGGTAGTGGATAGCAAGGACGA
ATCCGACCGCAGCAGCGGTAGGGCCGTGCTGGGTACCGCGACTGGAGATATGTACGTGTT
CGTACAGC
>NODE_55800_length_308_cov_2.825532_g51825_i0
TGGTGAAGGGCAACGACCAGTTCGTGAACAATGGGTGCGAGAACTGCACGACCACGTACT
TCACCGGGTGAGCACAGACTGCATACGTAGCACACACGTACACACCACGCTTTGCGTCAG
AACAAGTAGTACGTGCGTGCATGGCTGTCCAAACTGGAAGTTCAGACTGTCCATCCGTCC
ATGCTTGGGACGAGAACTTGCGATACGTCTATGTTCCGCTTCGGCGTCTTCAAGTTGAAG
CCTTTAACCTTCAACCACCGTTGCCGTCGGTGTGCCTGGTTTTCCAATCGCCCTCGATCC
TGCCCCAC
>NODE_55801_length_308_cov_2.812766_g51826_i0
TGTGAAATAATCTAAGCCGAGACGGACGTCACCCCCTCAACAGCAACATCATACGCTCGT
CAAAATAACGTAGCCGTGCAGTAGAACAAAAAAACTGGCTTGACGTATCATAACTGCAAT
CCAACGGTCCTTACGTTTCCGGGTAGAGTGGTATGTTTCCGTTGTACGGATTGGGTGAAC
GCGGATGGTATGCTCCCGTTCTACGGATTGCGCGAGCGGGCAATGTTTAATCAGAAATAG
CCCAATCACGTCACACATCAGCGATTCCGCACACCAGAGTAGTAGTCGGTCCATCACACA
CGGCGCAC
>NODE_55802_length_308_cov_2.808511_g51827_i0
GTGGTTGTCTACAGACAACTAGTTGCACAACTTTTACAAACAGTTGTCTGGCAGACAACT
ACGAGTAGTTGTAGTTGTACAGGGTGTGAATACTACTGCTGTACGCATACGTATAAGGTT
GGGCATCAACCAAAAAACGGGCTTGATTTCAGTATGCATACTCGTACAGACATGGAAGGC
ATTTTTAGTGTCGGGATTATTTTTTTTAGCAACCACTCCACAACACACCACACGTAAAAA
ATCCCCATACGTATGTGTGACCGAAACTGCGATTGGTTGGTCGTGCGTGGCAAAGGGGCA
AAATGTTG
>NODE_55803_length_308_cov_2.719149_g51828_i0
GTAATACTACTACTACTACCACTACTACGACTACTATTGTAGTCCCACGTAGTTGCTTCC
TTTAGGAGATCAAACCGGTCAGTACAAAAAATCGAGCCGAAAAGCGTAGTCCCTACTATT
AATAAGTGGTGTACCCCTTTTAACCCCTTAAGAACTGGTCCCACGTATTTGGGGACAAAC
TACTTGTAATTAGTGTGGGATAGTGTTTTCAGTTTTCAGTTCTGAATGGGTTAATAAGGC
GGTTTAAGTGAAATCTTATCCCGGTGATGCAATCCCGTGGCCTCGGTATTTGACGAATAA
TATTGCGC
>NODE_55804_length_308_cov_2.719149_g51829_i0
GCTTCTCCTACCATACCCACCCCCCTCTTCGTGCGAAACGTCGGTTGCCCTATCTCCCGC
CATCGAGTGAGCAACGGGTAGACCGCCAACACCTCCCACGACAGGTGGTGCTTCGGACGA
GGCGGTTGCGCGCCCCGCAACATTCCCTTGGTGAGAATGAGTCACAGGCTGGTTCGCCAC
CCGCGCATTGTCTTTCGAGTCGGCAATCGTGGGGACCCCTGATGCTGTCTGAGCAAACCC
TGCCGACACCGGTACCTCTGCTGGCAGTGCCGCAAGAGCTGCAGTCCCGTGGCCGTCCTC
GCCCTTTC
>NODE_55805_length_308_cov_2.634043_g51830_i0
AAATTGACCTTTTCCGCTCAATAAATCCTACATAGTGTACTGAAATTAGTATGCATAGCC
TCGTACAACACCGGGAAAAGGTGCCAATGCACTATTTTTGGCTCTGCTGTTCTCCCTAGG
TTTAGTATATTAGGCAACGAAACTCGCTGCAGGAAGATAGGTTACATTTAGACGAATATG
GGGACATTTGGTTTGTTCGAAGTCGCTGACGTTGCGTGTCGGATAATTGCAATGCGGCAA
ACCTAGCTTTCACGTAGAATTGACCTTTTCCACCCAAAAATGTATATCGTAAATAGTATG
TATAGCCT
>NODE_55806_length_308_cov_2.621277_g51831_i0
TACATTGTTACCCATTGATGTCTCCGGAAGTGGTCACACCGCAGCAAATCACGTGATTCG
ACGAGATCGTCCATACGGCAGAAAGTACTAACGAAAGGGGCCGAAGTCCGCCTCATGAAC
AGTTTCGAGTAGCACGCAGCTCACCCTTTTAGCGACTTGAGAGACAAACCCCGGCGTTTC
GGGCATGGTTTAAGCAATGCCTGCCTGGTAGAAAGTGTAACCCCAATGCACTCCGTCCAG
GTTACGAGGGAATGTGAGGGTCTATGGCTATATACGAAGTATACAACTACGGCGATTCAT
TACGCTAC
>NODE_55807_length_308_cov_2.621277_g51832_i0
GGTTCATCCCACTGTGGTACTGTACTACTGTGGTAAACTTGCAGTACTACCGGAATCGCG
AACACTGCCACCGTTATGTTATCCTTCTAGGCCCACATGTCTTGGCGAGAGTGGTGCTGT
GCTTGTGGTAGCGGTGGGACGACTTCTTGCGTTAAATTCACCTGTAAGGCCCTGTATACA
GGTGTCGTAACCGGATGATTCGGGACAGAAAAAGCTGAACGATACATCTGGCGGGAAGGG
ACTAAACCTATGTGGCGGGAGGGCATGACCATATTTTCCGCAGTGATATTTCCGGCAGGA
GCTAGCTT
>NODE_55808_length_308_cov_2.617021_g51833_i0
ATGGCTCTGATGGACAAGCGGCGCAGCGAGCCCAGCGGCAGCGGCGGCGGCGGCAGGGGC
GGCGGCAGCCGTCGCAGTCGCTGCAGCAGCCGCCGCCGTTGTCGCAGATGACCTGCGAGG
AAGCCGCGCGAGCCATGGTGCGACGGGCGAGGCGGGTCAACGCCGCCGCTTCCAGCGAGG
GAGGCGAGGGGCGGGCGGGCGCGTCGAGCGTCGCCGAGGTTGCCTGGCTGACGATCGAGG
CGGTGGCGGGAGGCAGCGAGGAACAAAAACCTCTGTTTGTACACCACCGCTCGGTGGACG
ATTTGCTT
>NODE_55809_length_308_cov_2.604255_g51834_i0
CATGCCTTATACATGGGAAGCGAAAAGCCTCCGCTTGTTGTACGACCTCGTAGTGTTTAT
GAACCTCAGGTTCTATATTTAATACGAGCACTGCGCCAGTTCGAATAATGCCGCAGCGGG
AAGTACCTTTCGAATTGGATTCGATGCGAGATTATTCGAAATCGCACAGGAGTGCTGAAC
AAAGTAAAATGCTCCGATGGAGAAGCGGATTTTTATCTGCCTGGGTAGTAACACCTGTGG
AATGGCGGGGAAACTTATACCGAGAGGCGCATGACAGAATTTTCTCTTTATCCGGGTCTA
GAAAAAAA
>NODE_55810_length_308_cov_2.595745_g51835_i0
AGCAGCAGTGAGCGGTGGACTCATATTAATGTACCAGGTACGAGTATTTGCAGTACTTTT
TCAGTACCCCCGCGTATATACAGATGGTCAGTACGAGCAGCTTCGGTTCAAAGAGCCTCT
CTTCAGGCGATTCAGGTACAATATATAGCACGTGGGCGCGTAGGGGCTGTATGTATATTA
CGTACGGTACGAGCCTAAAGTTTGCTGAAGAAATATTTATATTCCATATTGTGAAGTTTC
AAACATACTAAGTTACAGCAGTGAGTATTAGATCGTAGTAGGGCAGTGAAGAATAAAGCC
CGTGTGTT
>NODE_55811_length_308_cov_2.578723_g51836_i0
GGGTGACGCAAGCTAAGAATCCGACGACGTTTTGCGCAGCTGAAAGCAAAGAAAGGCCCA
CCAGCTGCTGAAACCGTGAAGTCTACACAGCCCAAAAAACGAAAAGACAGTAATAACGAC
CAGCAAAAGGAAATCGGAACATACGTGTATGTACTTGCACCGCTGGAAGCCTCGAAACAA
AGACCCGAAACCTTAACAGCGTGGAACGCAATGAATCCGCGACATATTATACGGCCGCGG
CATGTTGAGAGGCAACAGCATGCATGCCCGACTTACAACGAGCGCAAAGGTAGTCTTCGG
AACGGGAC
>NODE_55812_length_308_cov_2.544681_g51837_i0
GCCGTTTTCGTGGCTATACGTCGCGTTGTGCATCGAGACACGAGGGAAGCATGAATGGGC
TCTGTCTGGCCTCCTGATGTCGGTTGAAGATAATATGTACGAGTCTATAAGGGTCGTTTT
GGTTTTTAAAAGAAGATTCAAGCGGTGCTTATTTTTTGCGACCAAGCTGAATTTCAGAGA
GAGAGCATCGCAGTCTGAGCACCAACATTGTCGAGGTGGCGAACGAGGGCCACGGTGAGC
ACCGGGCTTCACGCGAGGCGGGCGACGGGGCTCACTGTGGCCGAGAGGGAGGAAATCTTT
ACCCGGAC
>NODE_55813_length_308_cov_2.468085_g51838_i0
CGACTCATATTTATACTTCAAAAATATATGTATATGTTTATACGTATACGTATCATACGT
AGGTATTATCTAACGAACGGTACAAAAGCACGTATGAACGTATGTATATATTGCATACGT
ATGATACGTGTAGTGTAGGTAAATTTGTGCTTAAATTTCAAAATTTGGTAGCTCCGGATC
CACGGATTTCCGGTCCAGAACGAGTCCTATACCCGTGTCCCGGTATTGGTCAGCTGGTGT
GCTGGCTCGTATCCCTTTCCCTACCGCCACGAATCTGTACGTATACCTTTTAAAGACGAG
AAAAGCAT
>NODE_55814_length_308_cov_2.438298_g51839_i0
GCTACCGACGCCAATGTGGGGCGGAGACCATGGCAGGTTCTCTCTCGTGTGGGTTTTGGT
GTGGAGGACACACCGAGGTGGGTTGGTGCCTCGGGTCTTTACGAAACGGAGTGAGGGACC
TCCGGTGACCATAAACTTGTGTAATACAACGAAGCGGTACTATCTAGAGGAAGGGGACCT
GGTATCCACATCGCCACACAGGCGTACATTTAATTTTCAGGCGTGTATATCTTCTTCGGG
CGTACCATATTACGTTTTCTGGCGTACCATATACGAGTACGTTTATCTTCTGGAGTGTAT
TTCTGCGT
>NODE_55815_length_308_cov_2.417021_g51840_i0
AATAGAATATGGGACCTATGGTACACACGAAAAAAACATACACGAAGTATTTCCCTACGT
GGTTTGACGTGTCTACCAATTTCACCAAAATCGCAAAAAACCAAAATCAACCTTTTTTTG
ACAAACTAAATTTATTTACGAAACCCATTCAGAACTGAAAAAAAACGCCCCACACTAATT
CCAAGTAGTTTGCCCCCAAATTCGTGGGACCAGTTCTTAAGGGGTTAACGGGAAATGGAT
TTGAACCCTTGTTTTACCAACAATATTTGGTCCTATTTACTATGGTTCTCCGTAATATAT
ATTACGAT
>NODE_55816_length_308_cov_2.331915_g51841_i0
GGGGCGCACCACGACGATGATGATGATGATGAGGACAATGAGGGTTTCGATGATATCGAT
GTGTGGGGAATTACGATAACCCTTTTAGAACTGCAAAACTTGTCCCCGCACTAATTCCAA
GTAGTTTGTCCCCAAAAGCGTGGGACCGGTTCTTAAGGGGTTAACGTTTAAGTCGACGAA
GCTCTTCACTTTAAGCCGATTGTCTCACCCACAACCTGTTTTTGTTTTAGAAAAGTGTAA
TGCTCAATCTAGACAGGGGTGCGCGTAGCACCTAGATTCACTAGCGATGCGAGAAGCTCT
AGACCTCC
>NODE_55817_length_308_cov_2.293617_g51842_i0
TCGGAGTATGCCCTGCCTTCTCCACCCATATCGAACCCTTCCGCCTGAATAGTGCCGGGA
ACAAGGGCAGGGACATTGTCGAAGGCATCGCCCACCAAAACGACTGAAGGGGAGAAGTCC
GGAGCTGAATTAAACGTGGAGGCTTTGGACATGGAGAAGGAGTCGATGTTGAAGGATTTG
GACTCTGCGCAGAGCCAAATGTGGGTCAGTTTAGCGCGGAGGCCACCTGTACCTTTCCCG
GACACTTCCAGGTCTTCGTAGCGAACATTTCCTCCAGTGGACGGCACCTGAACAAGGCCG
CTGAGATC
>NODE_55818_length_308_cov_2.293617_g51843_i0
TGGCGAAGCTGTTTAATAGTAGAGAGAGCCAGCATGATCGCCAAGATTATGTTGACCAGT
TGGTATCCAAAAGGCATGTCGAAAGGCGCACAGGTATGGTTGAAGCGTGCCGATTGATAC
AGCGATCGGCGAATTCAACGCACACGGGAAGGCTTGAATTTCCTACATAGGTATCACACG
AAGTGCATGTATCTTCAACCTTATCTTCGATGAACGGTCCTCAAGCAAGACAACTCAAAC
CACCAGGAGGCTCATGCTTCGCCCCTCGTCACTAAGTGAGCGAGCTGGAGTTGACTTCCA
AGTCTTGG
>NODE_55819_length_308_cov_2.293617_g51844_i0
GAACTAATGGTACAATGCAAGGAACCGCACGACACGAGCTAGAAGCAGCATGACCCGACT
CGCAACTTCTACGCTCTCACTCACACCCCTACTCGTACATAGACGGTTGATCGTTCGACC
AGTCTTCTTGCGCTTTGTTTGGTCGGTATATCTCTGAGTCCCAAGCCACGAAAGGGTTGT
GGCTAATACCCCCCTTTTCGCCCTCGGCTACAATATCAATCAGGGAGGCGTTTTTCGAGT
GGGTAGAGCTTACCCTGGTACCACTTATTCGAGAAAATGGTGGGCACATACTCTGCGAGA
CAAAAGGG
>NODE_55820_length_308_cov_2.263830_g51845_i0
GCCTGCCACGCGAGCTACAGTGCTCGGATCGAGCTCAATCCTTGACCAACGTGTCCGGAC
GGGCTTCCGGTGTCGGCGTACTTAGCGTTTTGCCGAAAAGTGCTCGTACGGAGAGATACG
CTAAAAAAAAAGACGAAAGTTTCACAAACATAATTGTTTAATCTTCTATATTTTACCAGT
TTCTATTGTTTTTCGCCCCCTTGAGGCATGATTTTACCCGGGTATTACCCGTACCCGGGA
CCTCTGTGAGTACTCTATACAACATACATATCCGTACCCGGGACTTATGTGAGTTCTGTA
CGACATTC
>NODE_55821_length_308_cov_2.212766_g51846_i0
GTGACACGCTTGTGCGTGCGTGCGTGTGGGGGTGCAGGGTCGTTCCTCTAATGTTTGGGC
TTCCGCGGCAATCGCACGGGAACATGACACAGTAAACTCCTGCCATACCGCCACGCGCAA
TCGAGCGGGATACCAAATCGGGTTGCCCTTCCGCCTGGCCGTCCAGTACAGTAGAGCTCA
CCACGTATGCGACACCATTGTTGACCGACAGTGTGTACAATTCTTCGGCTAACCCCATAC
ATTGGTTGATTGCGTTGGGGGTAGGGTAAGGGTTAGTTATGTTCACATCGTACACAGCAG
TGACCCTC
>NODE_55822_length_308_cov_2.212766_g51847_i0
TTTAGATGTATGTACACAGTACACAGCAGTGCACTACGGTATTACGAGGGACCATGCCTA
AGTAGGACCAAATATTGTTCGTAGCAATACGTAGGTAAATATGTAGTTTTTTTTGTATGT
ACCGTAGGTCCCCTATTTACTATGGTCCCCCGTAAAACTAAAAAATACGCATATACTCGT
AGTAAGCTAGTTTTGGCTCGACTTTTGGGCGAGACATAACAGAAAAGCATTTACTGCCCC
TAGGTAAGAGATACGGGGTATGCAGCGCTTTCTAGCAGACGTTTGCTGGTGTACAAGCAG
TACGCAAC
>NODE_55823_length_308_cov_2.200000_g51848_i0
CCGCGATATTGTGATTGTGGGATCCGGTGTTTGACCTCTGGTGAAGAGTCGCGGTGTGAG
AAGGTGCTACCTGCTACAGCTTCTGCTGTGCCGAGGGTGCCTGCTGCTTCCTGTGAGCTA
CCGGGGGTAAAAAAACATACCAATCGGCTGTGTATACGTACAGTATACTCGTACGCTCGT
AGTCCGTTCGTGTTTTGGGCATGCCCGTTAGGGCCGCACAGGAGGGAGGGGGCCTAGGAT
TTTGTGAGATTTTGACCCTAAAAATACTGCACAGGTTATTATTATCTTTGCCATCCGACA
ATGTGCAG
>NODE_55824_length_308_cov_2.191489_g51849_i0
GCCGCCTCCGCTTGCATCGGAGTGGCTGGAAGTGCTGCTTTCGGAGGAGGTTCCAAGGAA
CCGTCCCCCTCTTTTTGACCGTTGCTTCGCGCCAACGGTCGGAGGGGCTGTCTTGAGACC
GTTGGCTGCCGCTGCTGCTTCTGCTGCTTCTGCCGCTGTTGCTCCTGTCTTGACAATCGC
GCCGCTCCTAAACCCTCCGGGCCTTAAATGCGCTGCCACCTTACTTCTTCCTCCCGCCCC
CCCCTCCCCTCCTCCGTTACCAACTCCACCCGGTGTTGGTGGGAAAGGAGCTTCGGTGAT
GGAATCAC
>NODE_55825_length_308_cov_2.148936_g51850_i0
GCGCTACCGCCGCCGTCCTCGCCCTCCTCCTTCTCCTGATCTTCGCCATCCTCGTCCTGC
TTTGGCTTCTCGGCTCCCTCCTGCTTCGCAGCCTCGAGCACCGAGCTGTCTCCCCCGTCT
CCTTCAACGCCAAAAGCTGGAGGTTCGTCAACCCCGTCCGGTTTCCTTTTCTCCTCCTCG
CCGACATCGTCGTCATCCTCCTCTCCTTCCTCGGCCTTAGCTTCGTCCGGATGGTCTTTG
TCTTTCTCCTCGTCCATCGGATCCAGCTCAGGAGCGCCAGGGTTGCCAGATCCCTGGGGC
TGCTGCTC
>NODE_55826_length_308_cov_2.106383_g51851_i0
GTGGCGTCGAGCCTATTTACAGCATTCCGTGACGGCACCGCCAACGGCTAAACGATACGG
TTGATCGCGTGCGCTGCAGATCGACGCCAGCTTCCGTCGAAAATAAAGGCCAGCCGGGTG
CAACACGATTTCCCGAGAGCTCGTCCAAAAGAAACGCCTGCACGTGGCATGCGGATTCCT
GTGATGTGCACGAGTGCCAACCTCTTGCGATGGCGTCGCCGCCATCATCCCACGGAACGC
TTGCTCTCCATGTATCCCTCCCTTACCCCCGTGTCCAACTACGCACACCGCTAACACTAC
TGGAAGCG
>NODE_55827_length_308_cov_2.102128_g51852_i0
TGTTTTTTCCTGAGGGTAGTTAGTCACTTGAGGAGCTCTATATCTGTCTCACTCAAAAAA
TGATTTTGGTGGAAAAAAAAAGGTGCTTCGTATGTATCATATTCGATGAAAATTTGATTG
ACAGTTCCATGGCCTGAGTACAAAAAAAATGGAAAATATGTGCAACACAAGGATGAATTC
CGACGATCGTTTTGGGTTATAACCCCTTAAGAACTGGTCCCACGAATTTGGGTACAAAGT
ACTTGGAATTAGTGTGGGACATTTTTTTTTTAGTTCTGAATGGGTTAAGGAGCCCCCCCG
TCATTCAG
>NODE_55828_length_308_cov_2.068085_g51853_i0
ACGACGATTCGTACGCGATTCTTCCGAAAGGTGTTCCAAGATAAGCTACAGACGTGGATG
GCGTCCAAGGCTATATCACTCGAAGAGCGGAACTTCGACCTCAGTAACGATCTGGTACGG
ATATCATACGAGGAACGTCACCCGGGAGAGTGGGGGGGTTACAAGCCGAAGGTGGTGGTG
GAGTATGACGAGAGAAACAATTACCTGATGGCCATCGAGGTGACCTACAACCGGCGAGAG
GCGGATAAGAACGTGGCGTACAACTACAGAGAACTCAAGGACAAGATACAGAACGAGCTC
GATTCTGC
>NODE_55829_length_308_cov_2.004255_g51854_i0
GAAAAACGCCACCAAAACACGGCTGCTGCCCCTGCCGACGCCGAGCCGCCCCAAAGGACG
AAACTTTGTTGCAGGCTGCGGGTCTGATTGGTCGAGGCTGGTGTTTCACACGCCCGGACT
TTTGGTGGCGTGGTTGCTCCTGCCGACCCCGAGCCCCCCAAATCATATTGGGGTTAGGGT
TAGGGCTATAGCTCTGGAGTCAGGTTGGTGTGGGCTGACGTGCCAGTTTGACATTGGTCG
CACACGTCCTGCACCAAGTTTTTGTGCCGACCGCTCTTGCACATTTAGTAGGGCGAGCCA
CGTTGTAT
>NODE_55830_length_308_cov_1.965957_g51855_i0
GGTATTTCCGGTGCCGATTCTACGTCCTAGAGTCCTAGAGGGATACAACAGTGGGTACTC
CGATTTAAGAGCGCCCGAGATAAGAGCATTCGCGATTTAAGACAGGTCATATCAGCATGT
CCCGCCTATACTAAAAGTTAGATATTGCCCACTACAGATAAGAGCCAATGCCTTAAGAAC
TGGTCCCACGAATTTGGGGACAAACTACTTGGACTTAGTGTGGGACATTTTTTTCAGTTC
TGAATGGGTTAAGAACGCTTGTTTTGGCTTGTCACGGGGGGGTACCCACTTTTTGTACTA
CAGTAGGT
>NODE_55831_length_308_cov_1.965957_g51856_i0
GAAAATGGGGGGGCGGTTGTTTGCCCTCTGTCCTTGACAGCGTCTGAAGGAGGTGCTCAG
GGAGGGATTGTGGGCACGCGAAAGCTGTCATGGGAGTGATTAACGCCCACGGTACACATT
GAAATCAACGTTTTTACTGCGAACGAATAAGAGTTCTTAATTTGCACCGCGCCAAAAACT
AAGGACATGTTTTGAGGTGAGGTGACCGAAGTGGGGGGTCTACGACCGCCGACCGAGATG
AATCGATCAGTGTATGATTCTTCAAATTATCAACCAACGCACACAAGTTGACGATAGTTA
CTATTAAT
>NODE_55832_length_308_cov_1.965957_g51857_i0
AGATTATTTGAAGCCTCGGTCGCTTCGCTCTCTCGGCTTCAAACTACAGTGGGTACCCCG
ACTTAAGAGAGGGTACGTTAAGATAATAGTACAGTTAACCCCTTAAGAACTGGTCCCCGA
TGTTTGGGGACAAACTACTTGGAAATAGTGTGGGATACGTTTTTCAGTTCTGAATGGGTT
AAGAGACGAGACCGAATCGGTTGGACCCGCCTACACTAAACCTATCTATTTATCACTGTG
GATAAGAGAGAAAGCTACACAAATAGTTATGAGAGCTGTTTTTGGCCTGGACCACACCTA
CCTACCTT
>NODE_55833_length_308_cov_1.965957_g51858_i0
GCCGTAGTTTCGCGGCAGTAGGCCAGGCGAGAACCGTGGCACGGATGCCTTCGCTTAGAC
GGAGATTCGCACCGGTACCACCGCTTGAGTAAGAGGGCCAGCCGCCCTACCGTCGTGCGG
GTCGGCAGCACCGATCCCGCGGAAGGATTGCACCTTCCGTGCTACAGACGAAGCTACCCG
CGTAGTACCATCCACCAACACGGCGGATGCCAACCCAGCGCGTGCTCGAAACATATGCAC
ACTGCAGGGTCAAAGCAGTGGTCGCCGGAGCAGCGTCGAGGGAACGTGCCGGCCGCGGGT
AGTCAAGC
>NODE_55834_length_308_cov_1.965957_g51859_i0
CACATATCGGAATATAACCACCACGACTCGACCACTACGTAGTCGTGCCCTTGGGCGGGT
TTCAGTGTTTAACTGTCCGCTTATATTGGGATGCAATCATGATTGCTACCTTGGTATACC
ATCACCGAGGACTGCTTCTATGGAAACAACCGGCCGCATACGAGCTGTTTCAGGAAATCT
CACACCAGCATTGTTATTATACCAGTACTTGCACACACACGCTATGTCCGCGCGTGTCCC
CCAAGAATGTTTCCACGCCGCCTCCCTGCATGGCAGGTGCTGCCAATAACGCTCGCATAT
ACTCTCCC
>NODE_55835_length_308_cov_1.965957_g51860_i0
GGTCCATTTTTTTTCAAGACTCGCTGAAACACGAAAGGGGTCGCAAATAACAGTAACGAA
GAAAACGAAGGATACGTGTAGGTAGAAAGAAGCGAGGCACGCCGACAATAATTCCAGGAA
AACCAACCAAATAACAAAATAACCGCAACAGGCAATCAATACAAACGAGTATTCGATGAA
ACACGAAAGAACATTCACATTCACAGCAACAACGCAAGCAGCTCTCCCCCTCCTTTAACC
ACCCGTTTCCTGATTCCTCTTCCCTTCTTCTCCGGTTCCCTTTTCCCATTCCCTTTCCTT
TGTCCATT
>NODE_55836_length_308_cov_1.953191_g51861_i0
GTTTTATGGGAAAAGCCATGCACCACGCTTTACTATATTAGTGGTACTCATTAGCTGCCA
TGCATGCACGCACACGTCTGTGTACGCACACCTACCCGCTTTGATCCGTTTGTTGGGTTG
TTGGGTCCCTTCGTCATACGAGTAGCTTCTTAGACTATTAATAGTTGGGGGTGCGCTCGA
GCTATAAAATTGCGGACGTAAATGGCGCAGTTCTTTGGTGTGCGTCACGGCCCGTGTCTT
GTAGACGTGCGGATTCGGTACACGGAGGCAAATCAAACCCGCTGGGTTCTGCAAGCACGC
ACACACAC
>NODE_55837_length_308_cov_1.914894_g51862_i0
GTCATCGCCCGGAGGAGAGTGGTAGCGGGAGATGTCCGCATGAGGCATGAGAAGTGGTTG
CCGAGTCACGTCGGACAGCCTATCGTACAGCCCACGGGAGGCAAGCATTGTCAGGCGGGG
CCAGCCGAGTGGTCGCATGGCAAGTGTCTCAGCTCAGAAGAACGATGTTGGTGTTAAAAT
GCGGTTCTCTCTGGGTCAAAGGTGGAATAAGGCCAAGCAAAAGGTTAGAGAAGGACAGAC
TGAGCGAGGTGGACGTAGCTATCCTCCGATCACCCCGGCAAGATACACGTTTTGCGCCTA
GACGTGCC
>NODE_55838_length_308_cov_1.868085_g51863_i0
GCAACGACGTGCCCCGTTTATTACATATAATCAACGCGGGGGTAGTAGCCCTGGGTGGGA
GTCCCAGGCTCATCGTAGGAAATAGGCCTCATTGATCACAAACTACATGCGAATTAACGC
GTCAGCACAATGTTACCGGACGGATTCTCCTCACCCGAGGGGTCTGATTAACGCACGGGC
AAGTTGATGCGTGCACTTCTCGACCATATATATAACCGACTGGCGGGGCTCCGAAACTGA
GCAATTATCCAACCTTGTTGCAATATAAATAGTGTGCTATACCCCGGTTTGCTATACATA
CATAGACT
>NODE_55839_length_308_cov_1.859574_g51864_i0
TCCCGACTCGAGTCCCTCACAAGCTCCATCGAGGCTAAGCTCCCCAGCGAAGACTGTCCG
TCCTCGTCTTGGGGGGACTGGGGCATGCCCTGGTCCGTGTCAACGCTCATGTTCCGGAGG
TGCTGAGGCTGAGCCGAAGCTTTCACAATGCCCCCGTGCTTGTCCAGTCGAGAAGAGTTG
GAGGTCGAGACCTTCCTCAACAGGTCGCAGATGTCAAACACTTCCACCATGTTGGTCAGC
TGTTCCACCAACCCTAGCTCTTCCCGCTGGTCGCGCTTAGGCGGGGGTGGCATCGCCGCC
GCCGCGGC
>NODE_55840_length_308_cov_1.808511_g51865_i0
GGTAAATTGTGTTTGATGTGCACGTATATTGACAGTTCCTTGCTTGCCCTACCGGAGCCG
TGAGCGATTCCAACAATTGCGAGCGGACGTTTTTTGGCTGATGTACCAATACAAAATGGA
TCTCAGTATCGCCGATTGCAGAACATCACCCCTGTGGTTGGAAAATTGGCACACACGCAG
GAGGGAAGGTACCTCAGGATTATTGTGTACGCCCAAAGCGTGGTATTTGTTTGCGTCGCT
GCCACAACACCCTCCGTACGTCGCTTCCTCTTCGGGATTGGAAATACACGGATCAATGCC
CTGCCCCC
>NODE_55841_length_308_cov_1.804255_g51866_i0
GTGGAACACTGGGTGTGCGGTGGAGCGTGCGACAGTCGTGCTGTAAAATGCTTGCCGCAG
CATTGCCGTCCCGGCGAGCATGAGAGAGGCCTGATATCCTTGCGCGGCGGGCGACGAGAC
CGCGGTCAAGGGCCAGGATGCAGCTTCGATCGGTCCATAGACAGGGGCTCCGCTTTCGCT
CTTGCTGTAAGAATAGCCGCCCGTGACGGGGTGTCGGGAGTAGTGCGCACCCCACATGTG
CACTGCGCATGTGTTACGTGTCCTGCACACCTTTGTGGCCGTGAAAGTGCTCCGCAACGC
GGCATCTC
>NODE_55842_length_308_cov_1.800000_g51867_i0
GATGTAGCACAACCCCCTTTGGGCGCAGAGGGGAAAAAGTCGAATCTAAATGACGAAAAT
AGCTTCGACCACGCGAAACATCAAGGGCTGCTTGGGTAAGGGAGATGCCCGAATTGTACT
GCTGTAAGGACGTGTACAACATGCGCGCAGTGTACCGCTGCACGCTCTTCGTAGGGGCTT
GGTAATAATATCGACATTTTCGTTGTTTTGGTCTTACTAAGAACATTTTCATCGCTCCCA
AAAGAGATGCTCAGCATTTTTCGCGGTGCCGCTTACGCATGCGCCTGTACTTGCCCTTGC
CCTTTGCC
>NODE_55843_length_308_cov_1.778723_g51868_i0
CTTTCACAACAGCAGCAGCAGTTGGCATTGTTTGGTTGATCGCGCTTGTGGGAATACCAA
ATGGATAGGTACCGCACGGAACGGTGCTGGCAGACTGGTAGAACATGCGAACAGACAGGG
CTGTTGCTTGCAGCTGGACAGCGGTCGCACGCTGGGCCAGGTATTTCGTGATTGCCAGCA
CCGTTCCGTGCGGTATCCACTTGGTATTTCCACAAGCACGATCAACCAAACAATGCGAGC
TGCTGCTGTCGAGTGAGCTACGTACTTCGTACTCAGCCAAAGAATATGAACCATAACGCC
GAATTCTC
>NODE_55844_length_308_cov_1.723404_g51869_i0
CGGATTCGAGCCCGCCGCTTTCGGACCCGCCTACCAAAACCACGCGACCGCTGCTTCTGC
TGCTGCTGCTGCTGCTTCTGCGTTGTCTCCCCGTTGTCTCCGGCGCGAAACCTTCTTCCC
GTCGACCTTCCTTCCCACTGCTAGGACTATTAGAAGAGGGTGAGTTCCGGCAATCAGCGA
TTATATCGCTTCCGTCGTCGTGGTCACCCCCCCCGATGGCGATTAGAGGAGGATTGGATG
CGACTCCGACACCCTGCTCGGCGGTTTCCTTGTCTTGAGCTTGACCACCGTAGGCGCGGC
TGGGATCT
>NODE_55845_length_308_cov_1.723404_g51870_i0
GAACAATCGAACAACACTCGCCACTCTTAACCCCTTGAGGACTGGTCCCGCGTATTTGAG
GACAAACTACTTGGAATTAGTGTAAGACATTTTTTTTCAGTTCTGAATGGGTTAAGCATG
CTGAAGCGGGCTTCCTCAAAGCTGCGGCACGACTATTTTCATGTCGGCAATACAACCACG
CCCAGCGCTCTCGCCGTCATTCGAACCGGCACCGCCCAAAAAAGACGAGGACTTCACAGC
AACGACAGAGAACCGCCAGCGCAACAACGCTCGGCGCCGAAATAGAGCGCCTGCCTCGGG
GTCTTTCC
>NODE_55846_length_308_cov_1.702128_g51871_i0
GTATGTTTCACCTTGAGAGTGCTTTGCCCGACGAACGGAGCGTTGGTCGCCATAGTCCCC
TTCAGCGGGCGCACACATAAAACGCCATGTATTTAACTGCAACTCCCGGGTACATGGACT
CCACACTACTAACTAAAGAGTAAATATACAGTCGTAGTAATTATTGTACAATACATCCAG
AGTTCTTCCGGCGACCTATCTGTATTTACTGTTTCGGTATTTTTTTTATGTACAACACCG
GTGTCGTACATAGCGAACTTCGACAAGACACCGGTGCCGTATATAAGGAATCGCGACACC
GGCCGGTC
>NODE_55847_length_308_cov_1.689362_g51872_i0
TCCGGGGTTGATCGAGCCCCTAATCAGCGCCTCTTTTTTCTTCGATATGGTCCCCCTTTC
CTGGTCGTGCCCCTTTTACAGTGGCATACTTCCACTTCCGACACACAGTCGAGTGCGTTG
ACTGAATGGCTCTTTGGTTTATCCTTTACCAGTATGTACCGAAATATAAGCACATTTTGG
ATTCAATATTAATATAAAGACGGTGCTTATATTTAAGGACATATCGGTATTAACGAACAT
GCGGGCGCCGCCGACTTGCTCTTCGCAATCCATGCGACGATGAATGGCAGATGGTGGTGG
ATTATTGA
>NODE_55848_length_308_cov_1.659574_g51873_i0
GTTCCCGAAGTCGGTGGACGAGTACAATCAGCAGGTTGAGCGGCTTCTACAGCACAGAAG
GGCAGAACTGGACGCGGCGTGGAGAGACCTTGAGGAGGGATGGGAAGCACACAACAAGCG
CATGGCCGCGCTCGGGGTCAGGCCTCGGACCAACGACGAAAACGTGGTGAAACTGAACGT
CGGCGGCTCGAACGTTACAGTGTGCTGGCACCTCCTCGCAGAGGCCGAGGGGTTCAAGGA
TTCAGTCCTGGGAGCCTTGCTCGAGGGAGTCTGGGGCGAGGGGCGGATTCCCCGAGATGC
CGACGGCC
>NODE_55849_length_308_cov_1.638298_g51874_i0
CGAGCAGAAACGGCGACGGGAAACGACGATGACATCGACACGGGGTCTCCCATCATGGCA
GAAGTTTCTTTGCCAGAGCCGACGAGCTTTAGCAACACGGAGGGGTCTCGCATCCTGGCC
GAAGTTTCTTCGCCCAAAACGACCGACAACTGCGACACGGCGGGACCCTTTCTCCTGGCA
GGAGTCTCGCCGGAAACGGCGGACTCTAACGACATGGCGGGACCCTCCCTCCTGGAAGGA
ATTTTGTCGGAAGCGACGAACTTTAACGACACGGCGGGGTCCTCCATCGCGCCAGGATTT
TCGCCCAA
>NODE_55850_length_308_cov_1.638298_g51875_i0
TATAAGTTTACCTTTTTATCAATTTCAAAATACACCATAAAATGTTGCAGGAACAGTTCG
ACCGGTTGTCGGGACCTTAACAGTTAGCCTCACATTTAGCGTTTCATTTATGCGTTAACG
GTTACCTCGAGACTCAATTCTGCCAAGGGGTGCCACTTATCTCGCTCGCTGAAACTTCAC
GGAGAGTTCTTGCAGAAAATACTGTATGGTGGCTATAAAAGGCGAGATAAGGCTGGTCTT
TTGCACATTTTGCACCCCGCACGTCAGCCGGTTGGTGGAAACGTCTTGTGGAACGAAGTA
TCGTGGGC
>NODE_55851_length_308_cov_1.638298_g51876_i0
GTTGCGAAGTATGTAGGTTTTTGTGTTACCGTAGGTCCTGTTTTACTATGTATGGTCCTC
CGTAACACAAGGTGGCAATGAACTACGGCATTCACACTTCAGACAGATCACCCAGATAGA
TGATCTAGTTCCTCACATGCTGTTGTGGAGGGTGTGCAGGATCTGTGTAGTACAGACCCA
ACCCAGGAAAACATGTGCTATATATAGATCATGCAGATTGTACGGGTTCCACCGGGCAGC
ATGAACTGCGTACTTCAGATCATGCAGATCATACAGATCATACATATAATATCAGGAATA
TATCTGCC
>NODE_55852_length_308_cov_1.638298_g51877_i0
TGGTGGACAGTTACAATATCCTGATGCACACAAGTGGTCGACAGTTATAAAGGTCCTGAT
GCACACAAGTTGTCGACAGTTACGAGAATCCTGCGCCCCGACTTCCTAGCAACCCAGCAG
CCTTACGCTTGTCGTTAGTGCACTAAAACGGTGATGTGCCCTGAACCTTTTGTATTCGAG
CGACCTGTTGTGACCTTGTGACCCGATCTCACGTGACCTCGCCTCATGTGAACCGACGTC
ACACTTGAAACATTGTCCGTGCCAGGAGAGCTTGAGGAAGCAGACCCTACACACATTCAT
GAACTATC
>NODE_55853_length_308_cov_1.634043_g51878_i0
AGAAAAATAAAAAAAGGAGGAAGTAAAAAAAAGGAACAAAAGAAACAAAACGAACAAAAG
GACAACGAAGCAAAAGGAAAAGGAACATAAGGAACAAAAGGAGAAAAACGAGAAAATGAC
AAAGGCAGGGAAACGATAAGACGAGAGAATACACAAGAAAGTACAGAAGCGTAAGAACGC
AAGGGGATATATGAAGAAGGTACGCGCGATCGACGTATCACACTGAGCTACGAAGCAAAG
ATGAGTTTCGATGAAATCCTCGATCTCACCAAATCTCACAGCTGTTGTTTTTTTAATTTT
TAATTTTT
>NODE_55854_length_308_cov_1.634043_g51879_i0
AGCACTGGTCATGACTGCGCGGCTATCATACTGGCTCCTCATCCTTCTAACCCGCTCCCA
CTTTGTACACTCCTCGCCCCACAAGGTGATAATCGCACTAGATTGCAGGGGACAACCAGC
GCTGCACCATGCTTCACAAAATACAGTGACAGCTCAACGAGACCCCGTTACCTAATAGCA
GGATACAAACCTCAAAGGCAAGGCATAGGGGAGGGAATCGCGTTCATATTTACACAATGC
ACAGATGAAAGTATAGGTGTAGGTACTATGCGCCGGCTGAAGGCTGCGGGACGAAAATTC
GCAAAACA
>NODE_55855_length_308_cov_1.629787_g51880_i0
GTTCTCCACCCTTCAGTCGATAGCCGGGACTCCGAATCCCACAGGGCATGCAACAAGGGA
GGGCGTGGGTTGCCGTTCGCCCTCCTCAAAATCTCCACCGGCTGCAGCCTACTACAACCT
CACGTGACTTGCTCGTAATCAGAACCCATGATGATATCATAAAAAAAACACGTATCCCCC
TGTGATTATATATAAACGATATTTGGTTTTGATGAATATGTCCCCCCGTAACAGTAAAAA
TTAGTGTACAACATCTTTCGGCTCTTGTCGTCCGGGTGTTTTCGTTTTCGTTTTTTTGTT
GATTGGGC
>NODE_55856_length_308_cov_1.591489_g51881_i0
GCTTGCAGTACATCGGCGTCTTGCTGCTCTCGACATTAAACTTCATCTGGTTCATGCAGG
TATCATGTGAGCATCGTCGGGTTACGACGTCCACCATGTCATCCGCCGCAAGCTGCTTGC
AGTACACCGCCGTCGTACTGCCCGCGACATTGAAACTCGGCTGTTTCATGCAGGTGTCAT
ATGAGCAACGCCTGCTGCTAACGTTCACCATGCTGTTATGAGCATGTTGCTTGCAGTACG
CAGGCGATTTGCTGCTCTCGACATTGAAACTCGATTGCTTCTTGCAGGAGTCATATACGC
ACAGCTTA
>NODE_55857_length_308_cov_1.544681_g51882_i0
GCGCATAGGCGGAGCCTGCGGCGGGCGTCAGCCCGCCGCGGCGGACTCCCGTTGTATCTA
CGTATTCATTCCTTGTATATGTACCGGAGCGTGCGCTTTGATTTTTTTCATCTGTAGGAT
ATCGTATACATAGCGGCATTCCAAGATGTGATGCCAGGATGACCCTACTGCTGTTGTTTC
TTATTAATACCAGTATATTTTTGCGGGCGGATGACCCTACTGTTCTGTTCTGTTTAGTAT
ACAGAGTACTAAAACCACTATTAACATTGTTAGTCGAGTTTTGACGTTTTTACCCGAACG
ACCCTTCT
>NODE_55858_length_308_cov_1.540426_g51883_i0
CAAAGCAATCTAATGCATCTTCAACCTACGGTATCAACAGCGTGCCTCAACGGTGCTCAT
CGGATGACTATCAAGAACCAATGTTCTTGTACGACCGCCAACGTTTGGTGAAAACTCTAC
ACCATACCCTTACACCAGAACGAGGCCGGGGCTACGATATATGTTGTAACGTCTGCACGA
AGATAACCCCTTCGCTTTGAGTAAACAGCATACCATACCACCATCAACATCATCATCCAC
AGCAGCAGCGTCATGATAGCTGCTGCGTGATATTCACTTCACTGTTTGATAGCATCAAGC
GTAACAAC
>NODE_55859_length_308_cov_1.506383_g51884_i0
TTCTCCTGGTCGCGAGCGAGGCCGCTTCCGGCAAGGTGAGTTTCTACCTTGGTAAGGAGG
CGGTACCTCGACACCGGCTTCAGGCGTTACTGTCGAGGGGGGAGTTCGATCGGGCCCTGG
AGCTGGCCCGAGCGCACTCCATGGATGAAACCGACGTGCACGCCGCGCGACTGCTCACGC
TGTTGCGGGAAGGCGGAGAGGCGAATAGTGCAGGCGATCGCGGAGGTCGAGGAATCGTGT
CCGAGGATGGCAAGCTCAAGCCGCGGTTCTTCGAGGACGTAAGGGCGCTGTTCGAGCGCC
TGGACAGC
>NODE_55860_length_308_cov_1.489362_g51885_i0
CGGCAGGTGAGGAACTAAATGATCTGTAGATAGACAGATAGATCATCTGCCCGGGGTGTG
AACTGTTGCTACCACCGATCACCTCGGAAAAGGCAAGCCCGCCCTTCCCGCGGGGTTCGA
CCAGCCAAAGCACACCCACCCCCCCAACAAAAAACGTCCCGGACAAAATTTTCCCCGACC
ACTGTGGTGTGGCGACAGGTTTGACTGGTTTGACTGACCTCAGTCGTCCGAAGACCGGTG
GAGCCGTGGCCCATGGTGGACCGCCCTGTCATGCCGTTACTCCTGCAGCTGAGCGCGATC
CAGACAGC
>NODE_55861_length_308_cov_1.476596_g51886_i0
GGATAAAACTATAATACCCCACGCTTTTCGGATTCACTGTCTTCCTGGAATTACAGTCGG
AGAGGTTTTGCAGCGGTAAGAGAGTTGTGACTTGCGTCAACGCCCCTGAACGAAAGGCGT
CAACGGCTCTGATGCAGGCCTATCCTGAAGGAGACATGTAGGGCTTTATGGGGGTGGCAA
AGGCTTATAGTGGAAGGCTAATGGTTAAGAAAGAGGCGTTGAAAGCCCTGAAATAAGCGT
TAACGGATCTAAGGTAGAGGAGGAGTCGTTGACGCGTCGTTAAGAACGCTTGGGCGTGCT
TTTTACCT
>NODE_55862_length_308_cov_1.476596_g51887_i0
GGACAAGGATGGCTGGGCGGACGACCACCCCAACGTCCGCAAGAAAGTGAAGACCAAGGC
CATCCCGTCGGTGCTGAGGGCTCGCGGGGGCGCTATACTGAAGAACCAAAACCCGAGGCA
ACGACCGGGCCAAGGCCAACCCCTACGTAAGGGTAAGGGCTCGAGCGCGTCGTCCTCGTC
CGAGCAGTGCAAGAAGGGTCGCGCGATCACGGGGGATGAGCTGGTGAGGATCATGGCGGC
AGGTCACCCAGACGACCGAGTGCCGGTCTGGGATTCGGTAAAGGGGAGGGCCCAGTGGGG
AAAACGGG
>NODE_55863_length_308_cov_1.378723_g51888_i0
GTGGAACCAACCCTGTGGGGTAGTTTACGTGCACCGTAGGTTGGCAGACGGCTCGTTTAT
GGCCGGGTCATTACACATAAGATGGGAACTGACGGGTCAGCACCTTCGTTTTCTTGGGGT
AGGATAGGGTGACGCACACCGCGAAGCGTGAACCGACGCGTCAACGAGATGCGACATATA
GATTGAACACAAGGGCAGCAACCCGTACTCTACTCTCTGTGTGTGGAGCCTCGCGGCAGA
GGAGGGACTTAAGGTGCAACGTACATACGGGTGAGGCTATACAATATAAACCAAACGGTG
GAGGAAGC
>NODE_55864_length_308_cov_1.310638_g51889_i0
CCGCCGGGAAGGATGGCGGCGGCGGCGGTGGTGCGAGCAGGGCATCGGGGCCTGGGTCGG
GTGTGGCGGTGAACGCGCACAGTGGGAACGGCGAGGCGTCGAACGGTACCATCCCCGACG
ACATTGTTGGCAGCGTTAGCTCTTCCGCGGCGAGATCAGTGTCAGACTTGGGGGTTTCCG
GTGAGGTTGGTGTGGACACGGGGGGAGGGGGCGAGCGGTTCTCGCCAGAGCGGGCGACGC
CGGAGGAGGTGACCAGCAGCAGTGGTACGAGAAGCAGGAGAGGCAGCGGCACGGGCAGTG
GCCGTAGT
>NODE_55865_length_308_cov_1.310638_g51890_i0
TGTCAGCCAACTAATAACTAGCCGGCGATTATTGTCAGCCAACTAATAACTAGTCGGCGA
CTTATTGTCAGCCAACTCACAGCCAACACCTAGCCAACTAGTAACTAGTCGGCGGCGACT
TATTGTTTTGCCACGCAAGTGTGTGTCCTCTTTCGTGCCCTGGTGTAAAAATACGAGTAT
ACCTTTTCCCCCCCTAAAATGTGTTTATTTCTGCCTCTCGCTAAACGCCTCAACAAAGCG
CTTAGCGGCGCTTGCTGCAAGCAATGTCTGCCTGCCTGGTCGGTGAAAACCCGGCGTTCT
CGTACTCC
>NODE_55866_length_308_cov_1.310638_g51891_i0
CGTATCTTCTCATCTGGCGTCCTCCAATCTCCTGAGGACACTGGAACGAGTTCCGGTGCC
GATTTTATGAAAGTGGCGACGCATATACGCGCATCTTGGACATACCGTCACCCGGACACT
ACGGTCGAACTTGGAGGCAGTCGAGTAGGTGTACAGAGCACATGCGGGTATCCCATGGCG
CTTGAACACCGCACGCACCCACCGCTCGCCCCCTAGAACCTCGACTCATGAGGGCCTGGC
CGTCTCCTTTTTCCTCATAATCGATTCGATTGTCTTCGCCGGCCAGCTTCCTCCTGACGC
CGCCCTCG
>NODE_55867_length_308_cov_1.310638_g51892_i0
GTGCTCCATCCCGGCATTGTCGGGACGAGAGGGTCTATGGCCATACGTACGCTACGGCCA
TGCAGGACTTGAGTACACTTCCGCCCCTTGGTGTAGGCAATGTCTGTCTGGTTGGTGAAA
AACCCAACGTGCTCTGTCCCGGCAGTGTAGGGATGCGGGGGTCTATGGTCATACGCTACG
ATTACGGCCATGGATGAACATGAGTACACCCCCCCCGCCCCTGCTCCGTCTCGAAAGGGG
TGCGTGGTCAATGATCAAATGACTAAGGCGATCAACAAATGAGTACCCCCCCCCGGTGCT
CCGTCTCG
>NODE_55868_length_308_cov_1.310638_g51893_i0
CTTGAGTTCGATTCTCGTCAGCAACGCTTTTTCCCTTTTTCCTGCGTGTGGAAATTGAAG
TGTGGAAAAAGAATAAGTTAGAGAGGATTGTAAAGAGCCTATATGATGAGTAGTACTGTA
CGTGGCAAGGGCAAGTGCCCCGGAGATTTTGCTGACGAGATTTGGATGCTTCGTGCTCCA
AAGCATATATTTTGTTCGTCAGGAGGCTCTACCTGTTGAGCTACTTAGTCACGTGACTGA
GTAGCTCAACAGGTAGAGCCTCCTAACAAACAGACTAGTCTACACTATTAGCTGGCAAAG
GAGATGCC
>NODE_55869_length_308_cov_1.310638_g51894_i0
GAAACGTTCGAGACCATTCTCGCCGCCGCCACGCGCGAGGGGGACGAGCCTTCAAAGCTC
TCGGCCAAGCGCACGGCCGAGATCCTGGACGTCAGCGAACAGGCGGTCTCTCTCTCGCGC
GAGCGGGCGAAGCGCCTGAAAAACGACGATGCTGCTTTCTCGGCCTGACGAGGGCGCCTA
TAGTAGTAGACACGAGATATGCCAATAATTCAGTCCAGACCTGCTGCAGCTCTCACGTCG
TCGCTGTTTGATAGTGGCGTTGCGGTGAGGTCTCGCGAGCGCCGGACATCTCGGGCGGCA
CGGACAGG
>NODE_55870_length_308_cov_1.306383_g51895_i0
TTGAATAGCAAGTTATCACCGCGCGGGTGAATCTAAACCACTCTCACCCCCGAACACAGC
CAGTCGGTGTTCGCTCTAACCTCCACGCCATCCTATACACCTGCCACAGAGGGTTTCCAG
CACGCAGATGGGAACCCGAAAATACAGTAGCAACGCCCACGAAAACTAAGTTATTCCAAC
CACACGACACCACTCACAAGCATCCATCATATATACGTGTGTCCCCACATCCAGCCAACT
GGTATATTACCTGGTACATGCTTTGTACAAATTTCGCAACACATTTGAACACGCCTATTG
ACCAATGT
>NODE_55871_length_308_cov_1.289362_g51896_i0
CACCGCACGTTATACGTTGATTGGTTGATCTCAAACGGACGAACATTGATGCAACACACA
GTGTTTGCGATACGCTACAGTATTGGTACTATTTATAACTCCTGTGACGTTCTGTCGGCT
ATGGCACCAAGCAAATGACGACCTCTCTCGTGGTGTGTGTCACGTCCGCTGTAGCGGTTG
CCATTGAATGCGGGAAAACATTGCTGACTGAAAGTGCTCGTAAATATTCCGAAGGTGGCA
ATGTTGTATATTGTTTGAGTGATTTAGTTCAGCCGCCGCCGACTCTACCATCACTGCTTT
CGCCGGTT
>NODE_55872_length_308_cov_1.276596_g51897_i0
TACGTCATAGGAAGAGTGTGTATGTTGGCGACTTTACTCGCCGAGCGAAAAATATTTCGA
CAGCCACTGGTTTTGATGGTCAATATCAACTCCATCAATGCTTCCCACTGTAGAAGTGTT
TTTTTCAACTCCGCCGTGTCTGCTCGTACGATCGACGCCTACCTCGTCCAGCTTTCCCTC
GTTTATACCTGACCTGAAATGTCAATGTATTTTTTTTAGGTTAAAAGATACAACAGCTAC
TGTGAGATCCAGGCTTTCGTCGGGAGTCATCTTTGCTACGTAGCTGAGTATGTAGCAGGA
GATCAAGC
>NODE_55873_length_308_cov_1.251064_g51898_i0
CTCGAGTGGGTACCATAGCCTCAGAAAAAGAGCCACCTCCGTCATTAGCACGTCACCGGC
AGATGAATGCCGCGCGCGTGCCGCGGAACTCCTTGCTTGTGTTAGCTGGAACACTAACGG
TATCATCCTCCCTCTATGACCCATCGGCAGCCCGGGGGGCGATTTCGTACAATCAATACG
TAGTATTAATAGTTTTGCTTTTCTTATGTACATGCTGTCTCTTTGTGTTACCGTCCTGTA
ACGGTACTTTGGTAATATGGCGGTTCTCGGGAAAATCACGATAACCGCTGTATTACCGCG
AATACCGG
>NODE_55874_length_308_cov_1.251064_g51899_i0
GTCGAGGAGTGCTTCGCTGGAAACCGAGTCGACGGGACCCCCTCTCGTGCGCACGACCAT
GGCACTCTGGTTGGAGGAGCCGAGCGAAGACGGGGTAGACCCCATCGGTGTTTCGAGTGC
CCCGCTGTCCGCGACGGTGTACCCTCTCCGATCGACGTTCGAAAGCGACGGTGCCGAGCT
TGGAGAGTGGGGGCTGCTGCGAAGGAACGTCCACGTCTACGTGGTTTTCTACAAGACTAG
ATCCATCGCGTCGGCTGCTGAACACGCGGAGGCAAGCCATTCCGTCGGCTTGGAGGCCGA
GTTCGGCT
>NODE_55875_length_308_cov_1.251064_g51900_i0
GGGTACTGCACGCATGCTATTAGCTGACACATCGGGAGAATCGTAACGATACCGATACAG
GGAACAACAAGTTCAATATTCCAACTAACCAACTAATCAACTAACCAACTAAACAACCAA
CCAACTAATCAACTAACCAACTAACCGACTAACCAACTAATCAACTAACGAACTAACCAA
CTAACCGACCGACCGACCAACCAACCAAAACAACCAAAACAAACAAACGGGGGCGGGGGT
AAACACGAAACGTCCATCCCAAGACCAAGCCCTTGCCCAAGCCTCGCCTGATTCCCGGCA
TTCCCAGC
>NODE_55876_length_308_cov_1.195745_g51901_i0
AGTTATGTGTTGGCTAGGTATTACAAATGCTGCATTCGTGGAGTTCTGCGTACTTGTATC
TGACTGGCGGGCATTTTAGGCTAAACCTGCGTTTTTTCGCTCGTAAAATCCCCCCCCAAA
AAACAAGTTATTAATAGTCGGCTTACGTCGCCACCCAACTAACAACTATTTGTCCCGAAA
TTTAAGGATCGTTTGTATAAATGTCAGTATATAGAGAACGTTCCTTATATTTTGGCACGG
AGTTCTAGCCACCGAGTCCAGCTAAGGCATGCCCTATTCACAGCCCTACGGGTTGCGCTC
GACTGACT
>NODE_55877_length_308_cov_1.178723_g51902_i0
AGAAATTAGCTTAAATTGTTTGGTTTGTTTTGAGATTTTCGGTTTCCCATCCCGTTGTGC
TGAAGGGCCGCCCTACCTGTCTTGTGTGGATGGGTGTGCTTTGTTGCTATTCCGAGGGGC
ATACTCTCGAATGAAACAGCAGCAGCAGCAACAACAGACAGGCGTATGGAGGCGTGTTGA
TAGTGCTGTTATAGGTGTGTTGAAAGTGAAAATTATATTTGTTTCTCGATGTTTTTTCTT
CCTTCCTTTCTTGACGATTACGGCTTTTGCAGAGAAGGGTCACCGTGTACTCAGGGCGGG
CTGACCAC
>NODE_55878_length_308_cov_1.140426_g51903_i0
CACGCCTGCCACGGGCGGGTTGAAGGGCCTTCCGCTACCGGCGCATATTGTTTCGACAAA
CGGCCAATAGATTTCTCAACAATTGTCAGCCGAACTCAGGGCGGTGCGTTACATGAGCAC
AACGTTTCGACAAACAACCAGTACTCGTAGATTTCATCCGAATCGTTACATTCAGCGCGG
TCCGTTACATACCGGCGCAAAACGTTCCGACAATCGACCGACCAGCGTCGCAAAAAGTTA
TGACAAACGACCAAGAGAGCGTCGCCCCTTTTTTTTATTCCGGCAAAACGACCCAACAAG
CCTTTTTT
>NODE_55879_length_308_cov_1.127660_g51904_i0
GGAATCCAGCGACGAGCCCGAAATAGAGCCGCCGACGTTCAAGCAGGTGATATCGGGCGC
CGTGGAAGAAGGTCTGGAGGTCTACGAGAGAGGCGCTAGGCTAAGGATAGTGGGCGGGAT
CCTGCTGAACGTGCCGTGGGTAGTCGTGTTGTATTGCATCGGCGGGGGGAAGGTGGCCTA
TCAGTCGGCCTGACCGTTACATTGCGTGCGTATGTTGTACACAGATATTGGATTTAAGGA
GTCTTGAGTCTGTACTTCAGTTATTTATATGAGAATGTAAATCATTTGCTTCAGTCATTT
ATAAGGGC
>NODE_55880_length_308_cov_1.029787_g51905_i0
CGTGGGGGGAGGGGGGTCGGGAGAAAAGTTTAGGCGCATGTGTGAATACACCGACAGGAA
AAAAAAACAAAAGAGAGGCACATAACAAACTATGAACGATTGTACAACAAATCGACCAGG
AATACTCGTATACGTCCAAGCTTCATTACGGGGGACCATAGCAAAATAGGGACCTACGGT
ACATACTAAAACCTAAACATTTCCCATTTTTTACCGACAAATTTTGGTGCTATTTACTAT
GGTCCTCCGTAACCGTACAAATATTCCTCTCGCTCCCCTCACCCCGGAATAATATAACGC
CTCCTACC
>NODE_55881_length_308_cov_0.982979_g51906_i0
CCATCACCGATCCTGAGCTCGACGAACTTTGACGCAAGGGCGTTGGCCACGTTTCGGGTG
GCCAGGCATCGGCTCAGGAGGCCCGCGCACGTTCGTCTTTCGGCGGAGGGGGCCGGTGTT
ATCAGGGGACCGGGGGTACCTGCCGTCGTCGTCGTCATCGTCGTCGTCGTCGTCGTCGTC
GTTGTTGTTGTTGTTGTCTCCCCGGCGCGGGTTTCTTGCCGGCTGCTGCTGCTGCTGCCA
CTGCTGCTGCTGCTGCTGGGGCGGGGGCGGGGGCGGGGGCTTTCGTCCGAGTCGAACTCC
ACTCGACT
>NODE_55882_length_308_cov_0.982979_g51907_i0
GCCACCAACGCGCCATGCACAGCTTAGGAAAAAAAAGAAAAGAAAAAGCAAGCAAGCAAG
CAAGAAAGAAAAATACGCAACTAGATGCACAGTAAAAAAATACCGGTACTGCTGTAGCTA
TTAACATAATTCGTATATATAACAAAGACGCAAAAGCCCCGCTAATCACCCCCCATGCAA
CCTATATATTAATAACTGTAATGCCCAGGCCGATTTGTAACTTCTCGGCAATTTCTAGTC
AGCCATCATCACAGCCGTACGTACGTACTCATAGCTGTAGTTGCTGTCAGTACTTTTCAG
CATCAGAT
>NODE_55883_length_308_cov_0.982979_g51908_i0
TCGAAACTTGTTTTTTTTCGGCGTAGACAGCGTTTTTTTTTTGCATCAGGCCGGTGCCAT
CCCCGGTTCGGGTCGTGCAACGACGAGTTCCCGCTTATTGAGGGGTGGGGCCCCTCGTAC
TTTCCGAGCTGGGCGGAGGCGTTAGCTCCGGCCAGGCTGCCTGCCATCTCCACCGCCGCG
TCGAAATTCTCAGCTCGACCAGCCCATACCTTGAGGACGCTGGCCTGCAGACTGCGGCCG
AAGCTAAAGCTCATCGCCCACGGGTGCCGCCGCCCGACATCCTCCGCCGCCGTCCTGTTG
ATAAGGTC
>NODE_55884_length_308_cov_0.982979_g51909_i0
GACTGATTGATACTGCTGTATTGTTTATTGTTTACCTGACTTCGTATGATACCTACTGCT
GTTGTAGTGTATTCGAGTACTGGCTGCTGTTGTAACGTTCATATGGTATCCCTGGCACCT
GTGGAACATACTCGTATTTGTATCCTATGGTGCACCAAAAAGTCTGGTGGGTTCGCAGAG
TTCGCAGAGTTGCAGAGACAGATCCAATATCATAGCAGTAGATCTTATACAGCCAGAAGT
ACCTGGTTGTTGTTGTTGTTGTCTTCACATTAAACTGGTTTCAGTTGCTAATCCCTATAG
TCTGATCT
>NODE_55885_length_308_cov_0.953191_g51910_i0
TTAAACTGGGTTCGCCAACGTTACCCTCCTGATTTTTGAAACTTGTCGGATATCGCAGCT
GGTTGACACGAGCAATGACGTACGTTTGCCCTATACATACACGATCCCGTATACGGGGGT
GCAGCTGGATGGGACCTAGGAAGTGGGATAGCCTCTGGCTGCACTTGACAAGGCCAAATT
GTATTGGTGCGCTTGGTCAGTGTTTCGTGTGTTGGCCCCGCGCCAACCATAGGCTGGACC
GTGCCACAAGCCCGGAAACGAATACCGCAACAGCGAGCCGCAGAAATGTTTGCCTGCTAA
TTCCTTCC
>NODE_55886_length_308_cov_0.948936_g51911_i0
GATGTCGACAAGCCGTCAAGCCGTCGAGGAATACATGCCGGTTTGGCGTTTGCACGTGGC
ATGTGGAGTTCGGCTGTGCAGCCGCCTACAGAAGAGGCACGGGACACCGCGACGTGGTGG
TTCAGCCTGACTGGAAATCGCGCTTCATGCACCGTACCCACGGAAGGCGACGGGGAGGCA
GGGGCCGGGGTAGTCATTTGTTGCTCGCCTTCGTCCTTTGTAACCATTGACCCATGCACC
GGGGGTGCGGGGGGAAAACAAGGCACTAGCATACGAACTATTTGGGTTGAGGGACCTGCG
GTTACAGC
>NODE_55887_length_308_cov_0.872340_g51912_i0
GCTGACCGGAGCGGGCGGCGGACACCACGGCGAGAACATGGCCGAGTTGTCCACGACCCC
GGTCCTCGTCTACCCCAACTGGGACGCCGACAAGCAAGCAGACAGCCAATGGCGTGGACG
TGCTAGAGCTTCAACTCGGTTATCATGGACGTTTCGAGGTATATACGAGTAGCGCGCTCG
ACTACTTGTGCTTGGTGGCACGTAGACCCCCCCCGCTCCCAACCCCCCGCCGGCTTTCAA
AGGCCCGACTTCAACCATCGAGGTGTCTTAGGATCCAACTCTCGAGATATCTTAGGCTCG
AACTACTC
>NODE_55888_length_308_cov_0.872340_g51913_i0
GAAATCTCCAACCTAGATATGTACGTACGTACACATATGATGCGAGTGACTTGAAAGCTG
TGCACTAACTAATACTCCTGTCCCGGGCCTGTCGGCAGGCCTTGCTGACCCTCCGACTCC
CGATAATAACTCGTACGAACTTTTTTGAAGTTGGGCAAAACTCGCGAAGCTTTCCACCAG
CAGTCATGAGTAAAGGGAGATGGGGCATGCTGCTGTACTTACATAAGCACTACGTACATA
GCACACACACCCAACACATGAGCCTAGCTATCGTGAGGCCTCGATTCTTTATTGCATGAC
CGTCCTCG
>NODE_55889_length_308_cov_0.859574_g51914_i0
GAGTCAGCAGCAGCTGCTGCTATAAAGCGAAGAGGCTTTTGTGGTGGTGATTTTTCGCGC
GTTTGAAGGCGTGCGCGCGCAGCCGCCTCTGCTGCTGTTGCTGCTGCTGCTGCTGCTGCT
GTGCATGGGAAGTAGCACCGGCTTGGGAGTCACGCCCTCCCGGTAATCTCTTGTCCATGG
CTGTGTGGTAAATTCGTGACAATGTGTTACACATCGGACAGATCATCGATTCCCACCTCA
TGGTTCTAGATCTTTTGAGGGCAGATCGGTTTCCTGATCTGTATGATCTAGCTCATGTTA
CCGCGTGG
>NODE_55890_length_308_cov_0.842553_g51915_i0
TTTTTCGAAGTTAGGGGTATTAAATAGCATCGGTATTGATGGCTGCTTCAAACCGTATCC
AAATTTAGTTCAAACTATATTGTGTCCCCATTCAGTGGGAGCAGAGTTGCAAAAGCGTGA
ATGAAAAAGAAAAGAAAAAAATGGACGCGAAAGAAATTCATGGTGACGAAAACATCGGCC
GTATATAAGCAACGCGGGCTGCTAGGGTGGGAGATGGTAATTTTTTTTTTTCGTGTCCTG
ACTGCAGCTGCAGTGGAAGAAGTTGTACAACACGCGCGCAGCATGGTGTTAATAGTACAG
TAGTGGAC
>NODE_55891_length_307_cov_838.341880_g51916_i0
TGAGATTCGAACTCCAGACATCAACGTTCAGAAGCGTTCGAGGTTACCTCTAGACCATCG
GGGCGACCGACTGTATATCATAAATAGCTATGATAAGTATTCATGTATTCATACACTTAG
TTTCATTGTTACTTTCGTTCCTGTGATGAGGAAGAAGTACTACCTGGCTTGCTTGGTGGA
TGGCGAACTGCGTGTTTTTCCTTGGTTATTTCTGGTGGTCTTTCTTTCTTTCCCTTTGTC
TGTTTGTTTGTTCATTCACTTTGTTTTTGTTATTTCCTCTTCTCTTTCCTGGACTCTCGT
GTGTGGC
>NODE_55892_length_307_cov_43.752137_g51917_i0
GGGGGGGTGTACTCATGTCGTGCATGGCCGTAGTCGTGTGACGGGGCGGTGTACTCATGC
CATGCGTGACCGCAGTCGTATGTATGTATGACCATAGACGCTCGCATCCCTGCAATGCCG
GGACGGAGCAACGTCCGGTTTTCACCGACCAGGCAGACATTTTTCTTGCGGACTTAGGGG
CGCGGTATTGACTGTCATTGCCGCTACGATATTCCCGATAGCACCATCCACCGGTTACAG
TTTGGGAGCAGGCTTTCAGTGTTGCTGGCGTTGGTGACGGAAGATAGAAAACACAACAAG
CGCGGGG
>NODE_55893_length_307_cov_38.615385_g51918_i0
TTTTGTAGAGTGAGAGGGAGATATTAGTTGGAAGGAAGAAGGTGCGGAGAGGAGAAAGAA
AGGAAGAAAATATTACATGTTTCTGTGTTTCTTTTGGTTTTCTTCGGATCTTGTTTTTTC
TACTCACATTTTTGATGCTTTTGTTTTATGATTTTGTTTCTTGTTCACTTTTTTGTTTTT
CACCCGTTTTTTGCGGGGGGGTTGTTTTCGCTGTATAGCAACAGCAGCACGTGGCTGTGA
TAGCATTAGCAGTAGTATTAGCAGTAAGAAAAAGCAGGTGACTAAAATCAGGCAGCGGGG
TTTAGAC
>NODE_55894_length_307_cov_36.961538_g51919_i0
CCCGATCCAGTCAGAGGGCAGGGGCGGGGGACGGGCATCGCTATGGGCCGTGATCACGAA
AACAAACAAACACGTCGTGCGCCTGCGTGTGCAGCGCAATGCAAGGTAGCCAGGCATAAG
CCACCGCCTGTACCGCGCCGACCCACTGCTACAATCGGTCGCTTTTTTCGCGGCGCGCAA
ACGTTATTGAATCGCGCTACTGGTACTAACCCGGCGGTGCATCCTCCGAAACGGTGTATC
AGAGGAAGCCCTTCCTCTGCGCTCAAAGACAGGGCGCCGTTGCACTACTCCTTCCAGATC
GGAAGAG
>NODE_55895_length_307_cov_26.500000_g51920_i0
AATGCGACGAAGAATATCCCTGTTCAAGCGGCCTGGCATGCTGCCGCGGGGAGTGTGTTG
AGGATATCACGACATGTGTGTGCAACGAAGACGTCCCCTGCCCTGACGACGCTGCATGCT
GCCGCGGACTTTGTGTTGCCGATCTCGAGGACTGTGAATGCGACGACAACAACCTCTGCC
CGAAGGACTCAACATGCTGCCGAGGAACATGCACCGAGCAGGACATGCTCTGTGAATGCG
ACGAAGAATATCCCTGTTCAAGCGGCCTGGCATGCTGCCGCGGGGAGTGTGTTGAGGATA
TCACGAC
>NODE_55896_length_307_cov_26.226496_g51921_i0
GGGGGAGCACCGACGAGGAGGAGAATGAGGAGGATTATTCGGAAGAAGACGATGGAGGAG
AAGAAGAGGAGGAAGGGAACACAGAGTTCACGTTCGTGCCCCGTGGGTCGTCGGCCCTGG
AAGGGGAAGACGACGCAGCAATGGGGGAAGAAGGGGGAGTTGCAGGGGCTGAGAGGCTTT
TGGCCCGCAGAAAGGAGAAGGAGGCGCTCGCCATGGAAACCCCTTGGGAGACGTCTCTGC
GGAAGGAGCGGGAGAGGAAGAAGGCGAGGAAGAAGGCCATCAAGGAGAAGATTGAGGCCG
CGGCGGG
>NODE_55897_length_307_cov_22.914530_g51922_i0
GCCACCAACACTACTTCCCTGGAAATCGCTGAAGTCTTCCCCCCCGTTGGAAGCGGCCGC
CGCGTGCCCACTGATCGCTCCGCTTCCATTGTTGTTGTTGCTGCTGCTGCTACTGATTCC
GGGAAAGCCGCCGCTCATCCCGGAGCCCATCAGGCCCGCACCGCCAATGCCCCCCCCGGC
CGAGAGAGGGTTGGGCGCGGACGCGAAAGGGTCGGCCGGTTGGCCGAAGGCCGTTCCCGC
CGACGATGGCACCGCCACCGCAGGAGTCGCCACCGAAAATCCCGCAAACTCCTGCCCAAA
CAAGCCG
>NODE_55898_length_307_cov_19.628205_g51923_i0
CCTCCTCCCCTCCCTCCTCCGTCTTCTCGGCGAAGCAGCCGAGCAGGCCCTCAAAAACGC
CTTCGAAGGTCCTCTTGAAAACCACGGCGTTCGTGTCGGGGGCGGCGGCGGCTCTCAACC
ACGGGGCCAGAGCCACCAAAAACGCTTCCGTGGGCATGTCCTCCCCTCCGGCCGCGAGGG
CCTCATCCACCCACACGTCGGCGAGGTGAAGACGCAGTCCGATGGGGGCGGGGTGTAGCG
TCACAATCTCTTCCTCCATCACATCCGACATAGCCTCTAACAAACCCAGGTCCCACCCCC
CCCCCGC
>NODE_55899_length_307_cov_15.991453_g51924_i0
CCGCTCTGGCTCCTGCTCTTGTTGCTGCGACGAGGGGAAGGAGAGCCGCCGCCGCCACTG
TTCGCATCCTTCCGCTCCCTGTCGTCGTCGTCGTCGCCTCCCCCCTTCCCGCTACGGCTG
CGGCTGCTCTTGCGAGCCGCGGGGCTGCCCGAGCGGGAGTGAGAGCGAGAGCGGTGCCGT
CGCTTGCGCTCCTTCTTCACCACCGGAGACCGGGAGCGGGAGTCGCCGCCGCGGCGGCGG
CGGGGAGCGGGGGACTTGCTCCTCGACCGACGGCGAGGAGAGCGGCTCCGTCCCCCTCCC
CCCCCGC
>NODE_55900_length_307_cov_13.222222_g51925_i0
GGCCCCCGAGCAGGCCAAAACACGTGCGCCGCAGCCTCACCACCACAACTGCCCCCGGCG
GCCCACAAGCCCGACCCTCCGCCAGCGTTAGCTTCACCCGAAAAGGCTGCTTCGTTGTCG
GCGACTAGGGCTATTCTAGGGATTGGCTTCTTGGAGATTGGCGAGGCACGGCCGCTGTTG
CCGGCAGCGGTGGCGGTAGAGGGTCCGCCGGGAACTCGGTAGGACGAGATGAGCTTGACG
GAGACAGAACTGCCAACCCACGAAGCCTCCTCCGAAGAAACCCTGACAGCGTGAACAGAA
AACGCCC
>NODE_55901_length_307_cov_9.034188_g51926_i0
CCAAACAAAAAAAAAGCAAAACCTGGGTGTTGTGTGTGTGTGTGTGTTTTTTTTTTTTTG
GCAAACGTGGTGGGCGATGCTTTTGCTTGGGCCTATAATGTGCCTTCGGTGCCTGATTCG
CTCGGCGGTGGCATTTCTTGACCCGAATAGAAAATTCTTGTGCCAGCCCATTTGCGGCAG
TGTACTGGTAAAGGAGTTACGGGGGTGGTTACAATCAGAGGTTTTTAGGAGAGGAGGGGA
GGGGGTACTCACGTGTTGCTTGCCTTTAGTCAATTCGCCATTGGCAATGCATCTCCTTCG
AGACGGA
>NODE_55902_length_307_cov_8.337607_g51927_i0
GCCGAGCGCAAGCTAGCGGTACGCCTCGTCGTCCGCGAGCTCATGGCGCACGCATCCTCC
CACATTATCCCCTCCTCCTCCGTCCCTCTCAGTAGGCCGGCGATGGGGGTATGCCACCCT
CCGAAGGTTTCTAGCAGAAATTGCTTTATTTCTGAGGGGGGCGGGAGCTGCTTGCCGGAG
GGGTCCATGCCGCCCGAGACTCCGTCGGCTACCGTCGCGAACCACATCCTTTCCTCCCCC
GCGAGAGGGACAGACGCAAACCTCAGCCCCGGCCCCCACGTCTGAAACGAATCCAACCCC
AGCTCGG
>NODE_55903_length_307_cov_8.252137_g51928_i0
GTCTGCTGACCCCGGAATGTGATGCGGGGTTTTGTATTTTTTCGTGGTGGATGTTTTTTT
TTCCGGAGATCATGGGGTGCGTTCACCTGATCCCCGCGGACGTACGGATCCATATGACAG
CGTTCGTTTAGGGGGTCCCTAAAAAAGCGCCGTCGAAATTAGAATACTCGAGTTCGCTCG
TATTAGTTTGAGCATTATGCAGATATATCGCCCGTCACTCGGTCATGAGGTCGTTCAATG
GATGGCGCAACACGCACGAATTATACGTGTATGATTTAAAAAAAAAAAAAAAGAGCAAAG
GAGACAA
>NODE_55904_length_307_cov_7.106838_g51929_i0
CTCTTGCACCCTCCCGTCTACTCTCCCTCTGTAACTTTTGTCACCCTATCCTGCTCACGA
TCCTACAATACAAGCCCGAACGAAAAAAACAAAAAAAAAAAAAAAAAAAGCACGCACGCA
CGCACGCAAAACGCCACATGGCCGAATCAAAACTGACACACAAAATTAAAATTAAAAACG
AACCCGACCAATGGCACTCTGCTGACTTCGGTGTGAAAGTGTAAATAAAGCGCCAGGCGA
CTAATACTGCTACTAAAAAAAAAATACCGACACCTTTGCAGCGCAACCACCCCCCTCTCC
AGCGCGC
>NODE_55905_length_307_cov_6.376068_g51930_i0
AGTGAACTCCTTTCTCCGCGCGGCAGCCCGCCCCCGGTTATTTTGTCGGTTCTTTTGCCC
CGCGCAAGGCTCGTCGCATTCATTGTGGCGGTGCCTTGCCTCGGCCCCTGTTCCTTTTTG
CCGTCTGCTTATACCCCCTTTATAGCACTGCAACCCCCTTTTTTTGGGGGGGACAAACTA
CTTGGATTTAGTGTAGGATTGTTTTTTTTTTGCAGTAGTACAAGGGGTTAAGGCCGGTTG
CGTTCGTTGTGGCAGCGCCTTGTTACGGGAGCTGCGTTTTTGTTTTTGAACACGATGGGG
AAGGGGG
>NODE_55906_length_307_cov_6.371795_g51931_i0
GGGGGCGCCCAGCGCCGCGGGGGGCGGGGGCTCCGCGCGCGACGGTGACCTGGAGCTCGC
GCGGAAGCTGCAGGAGGAGGAGGACGCGGCGGCGGCGGCGGCGGTGGCGCCGTCTTCTCG
ACTCGCCGCGGCCGCGAGCGCTGCTCTTGCGACCCCGTCGTATTCGTCGTCCGTAAAGAA
AAGCGGGGCCGCCGCCGGCGCCGGAGGAGGGGGTTCGCTCTACCGCTCGACCAACGACTC
TTCCTCTTTCGGGGGAGCGAACGGGTACCGCAACGGTGGCGGCGGCGGAGGCGGCGGTGG
CATCGAG
>NODE_55907_length_307_cov_5.696581_g51932_i0
TCCTACCTTTGAGCCGGCCGCTCTTTCAAACGAGGCGCCGGACACTACCCCCGGAGAAAG
TTTGCCCTCGCTAACGTTTCTTGACCTGGGACGCCTCAAAATAGTGGTGGCAAAACAGTA
TTGCTCCAGCCAACCGCTACTAGTAGTAATAGCCATCTCGGTAAATAGGGTACACCATCC
GGTAGTACCCTCTCTCTCCCCCGAATCCAAACCGCACAATTCAATAAAGTTACGCGCCAG
ACTCGCGACCAAATAAAAAGCAAACGCACTTCATAACATTTCGAAGTCGCGCCGACATAC
GACGAAC
>NODE_55908_length_307_cov_5.081197_g51933_i0
CTCGCGGCTTTTTGTGATGCTAAGCGTTGAACATATATAGGCTCTTAAATACACGGATGC
AAAATATTTAGAGTGGCGTTTCCTCGCTGAGTACAAATGCTTACCTTGGTACGTAGCTGT
AAATTCTTGAAAAACAACAAAACAAATAACCTGGATTTTTCAATTCCCAAATTCTCAACA
CATGCCCCGTACTGCTGTACGTAGCACGTTTTGGTTAAAAACAATAATGAACGCTGACCG
GTCTCCTTAACCCAAAATCGTTAAAACAACATATCAGGTACGAACGTGTTTTACAACACT
ATTCGTG
>NODE_55909_length_307_cov_5.029915_g51934_i0
CGTGATTCTGTAATTGCTGTATTAGTCTAATTAAGTACCTGGTACATACATATTTATATG
GGTAGGCCAGTATCTCTAGGCAGTGGTAGTATCAGCCTGCCCAAAGTACGAAAGCATTCG
TACGCCTACGCCAGTACCATTGTTCCATCCCTGGCACCTGGTATTAATTTCCATGGAAAT
TTACTGGAAATTTCGGACAGGGTTTGGCGTTTTGAAGAGGAGGACAAGACGGCGGACCAA
CCCTAGCGCTGACCCTAGCCCCAAAACCAAGAGTGCTTTCTACCCGCGACTACCGTGAAA
CCAGCTA
>NODE_55910_length_307_cov_4.957265_g51935_i0
GGGGTGGGGGCGGGGGGGAGGGGGCCGTCGCCTTGGTCGGCGAACGCCGCGCGCACCTGG
TCACGACCAGACACGTCTTGATAAGGCATTGGCGGCACCGACCACCCCTCGGCAGCCTCC
CGCGCCAGATCGGCTGCTCCACCGTCCCTGACGGCGTCCTCTTCCCTCCCTTGAGGCGGC
GCGGGGAGGCTGTAGCTCAGCGGGCCCAGGGTGGGCACCTGCGGCCGGCGTCGGGACGAA
TCCCTCCCGGCCCCTTCGAACTCCATCTCTGATTGATGCGCTCCCGACATCTTCAACGGC
GGCGGCG
>NODE_55911_length_307_cov_4.931624_g51936_i0
GACGTGCTCCGTCCGGGCATTGTAGGGATGCGAGGGTCTATGGTCATACGACTACGGCCA
TGCATGAAAATGAAGTACACCCCCCTACGGCCGTGCACGACATGACTACTGGGACAGAAG
GGACGGCCCGTCGGCCGTCCGTCCCTTCACCCCGCGTTTTTCTCCCGCGGTAGAGGTGCA
CTGTATTTTTTTCTGAGGGCGGACAGTTACTTAAGGCGCTCTATGCCTCAACAACCGAAA
ACTGTTTTTGGACGAAAACAAAAGTGTTATAATAATAATCCGTACTTTACCCGATTACCA
ATTCCGT
>NODE_55912_length_307_cov_4.918803_g51937_i0
TCGGTGCACGCCATAGCTCAGCTGGCAACTCCTTCCACAACAAACTAACTCCTGCACAAC
CAACTAGCTGCAACTGGCTCTGTTGTTCCCACGCCTCCCTAGACGAGTGACACGCGCCGC
TGACCGGCTAACGCCGGCTGCGCGCCCCGACCCACGATGCACAGTCAACGGGTTAGTTCG
CCCCGATCGCTGGATAAAACGAGCCCGACAACAACAGCTCGGACGTTGGTGACGAGGATG
GTAAGGACGTTATATTTAGTGTGATGGCGCCCATGACACTGTGGACGTATTCGCTCATAC
TAGTGTT
>NODE_55913_length_307_cov_4.790598_g51938_i0
GGGTGATCGACCTAAGTTCAACAGTCGATAGTCCGCCTGCTGTCGAAGGTGTTCGAGCTG
AACCCCCGTTCAGCCGTTCTATCTTCAGCGGGGTCAAGCTCAAGGATCTAAGGGTGGGAG
AGCGGTTGGGAGCAAGCAGGGATGGCGGAGAAGGTTTCCAGGGGTGCAATTCTCGGGTCT
TCCGGGTAACCTTGCGCAATCTACGACGATGTGAGCACGCCGCCGTAGATCCTAACGGAG
CTTGCCAAGCGTCCAGAGCCCTGCCGTCGACTCCCGTCGCTGGCAGCGGTCGCAGCATAG
GGCGAAG
>NODE_55914_length_307_cov_4.606838_g51939_i0
GTTGAAGGTTGGCATCACGGACGGTTTCGTACGCGTATCATGCGGGGTAGAGGACACAGA
AGACCTCGTCGCCGCCCTGAAGAGAGGCCTCGACGACCTCTGACCTCTCACCGACGCTGC
TTTCTTCCGATCGGCCGTATTATTCGTAGCGCAGGACGGTTTGTGTCCTCAAAACGACGA
GGAGCAGACTGCTCTTTTGCGTTACTGCAGCTTTGCAACTTTTATGTCTCGTCTCGTTGG
TTACCGTACCTTTGCAACGTTGCTGTCTCGATTCGGTGGTTTGGCGAGCTTATTAGACGT
ACGTGTG
>NODE_55915_length_307_cov_4.572650_g51940_i0
GTGAACGTGATATGTGATACGACATCGTACCAACCACTTGCGGAACTATGTTTAGGTTTT
AACACTCCCGAGATATCGGAGTGTTGCCTTGAACAGTTGGGACTGTATTTCGAGCCTGGT
TTTTAATAAGCTCGTGGTACATTATTCGAACGAGGATTTATGTATGAATCTGCAGGTGGT
ACTGAGAACGATCTATTCATTCTTGGAGCAGAAGTTTGATTTTACGTGTTTCTGAATATT
TCGAGCTTGGTTTGTTTTCGAGCTTTCGAGCTTTCGAATTTGAGCTTCCATACGTAGCTT
GGGTGGG
>NODE_55916_length_307_cov_4.354701_g51941_i0
CCCCCCTCCTGCCGGATTAGAACCTATGCCTGCTGCTGCTGCTGCTGCCGCCGCTCCCGG
TCCCGCTCCAACGCCGTTGGACACCACACCTTGCTGTTGCTGCTGTTGTTGCCCGTGTAT
CGCGGCGGCCTCCTTCATCTCCCTCCGCGCCATCGCCTTCGCCGAGACCGGGATGAGGTA
CTGGCAGTGCTGGCACATCATGCTGCGGATCGGAACGCCCTGCAGGCAGCGCGGGCAGCG
GCGCAGGCACTGCTCGAGCGGCGGCATGCCTCTCTTCATCGCCTCCACCTCCAGGGCCTC
GGAAGAC
>NODE_55917_length_307_cov_4.329060_g51942_i0
TGAAATATCGGATTTTTGACAATTTGAAAATATCACGAAACGTGACGAAAAAGCACCTAT
TTTCGTTTGGAATGAAATATCACAAATCGTGATATTTTGTCATGCCAAAACGTCACGAAT
CGTGATATTTTGTCATGCCAAAACGTCACGAATCGTGATTTGTTTTTGTTCGTTAGGAAC
GGCCCTTAGGCGTGGCGTACTTAAAAAACGCCCATTATTATTATTGCTTTGTCTGCAGTG
ATGCAGTTACACTGCTTGTTTAAATTGATGTGTAGTCGAGTGCCTTGCAGTTGTTTTTTT
GTACCGG
>NODE_55918_length_307_cov_4.256410_g51943_i0
GTAATTTGGTCAACCTGTTCGTCAAGTTCAAGCACGGGGTGTGAGCTCCTATACTCTATT
TCGCGCTGGCGGTCACTTATACGTTGCGCTACTTTCTTTTTCGAGTGTTTACTGTTAAGT
TCCGGATTACTCTTTAAAAATCTCGTTGCCTCCCGTCTCCGAGTATTTCTTTTTCGCAGC
ATTTGTCCAGTATTTAACGAATTTTCATTCAGATTCGGTATTCCTTTCAATAATTTTATT
TGATCTGCCATGATTGTCATCCAGTTCCACAATACCGTCATGTGATACCCACCTTTGTTG
TCCTTTT
>NODE_55919_length_307_cov_3.931624_g51944_i0
GTTTTCCTGGACTAGTTTCACAACCAGTAGGTCGTTCCACAGTAAACCACTCTGCTTCAG
GCCGTACAACGCCTTCTCAAGGTTTACGTACTTTCCAGACAGTTCACTACAACCACCTGG
GAGCTTCATGATCACCTTACAGTCTAGCCTGGCTTGCGTGAACGCCTGTTTGACGTCTAG
ATGGTACGTCATGTATCCCATCTGACTAGCGACAGCCAACACTATCTTAATAGAAGCCGC
TGCGGGTGTAGGGGCGTAAGTCTGGTTGTAGTTCACACCTTCACGTTGCATGAATCCCTT
TGCTACC
>NODE_55920_length_307_cov_3.876068_g51945_i0
AACCACTTGGAATTACGTACGACGTACGTAGTGTGGAATACTTTTTTCTTTTTCTTTTTG
TGCTTCCCCTTGGCCCGTATACACCGTATTTGTTTTTGTTTTAATCTTCGTCTATCTGAC
CCTTCGGGACTGGGTGAACCAGCAGCGTCGAAAGTACGCGTGGCGATTACAGCAGTAGCA
TGGGCCATATGCATACGTAGCCCGGGCTAATGAGGTGCAAGTAGTCCCAGTAGAGTTGAA
GGGAAAACAAAAAAGAAGCTGTGAGATCGGGGAAAAAAAATATCAAAACTCAATTTGTGT
ACGTACG
>NODE_55921_length_307_cov_3.811966_g51946_i0
CACTACTCTTAGTGCGCGTGCTCACTCCGATACGACGAACGAGGTCGGCTTCGGTGCTTT
CAATTGCTCCACAGGCTGCCGCGCACCCTGCCCCTCGAAGAAGAACGCCAGACGACGAGT
AGAAGGTGCCTATCCCGCAGGTTGAAAGTGCAATGTGCTACTCCACAAAGCCACCCAAGC
AAGAGCGTTGTGGCAGTTTTCTTACTTTCGTAACTGCTTTGGATTACAGTAGAGCAACCG
TAGTTAGGCAAATTCACTTGCCCATGCACATCATGTTCATCGCGTGGTTGGAATGGGCCG
CAACACG
>NODE_55922_length_307_cov_3.675214_g51947_i0
GTCACACTGAGTTTCTCTGAAGAAGGCGGCGGAGGCGTGCGGCAATGGCGATGCCTCCAG
GGTGCCGTTCATCAAAGCGCATGCCTCCAGGCCAAATGCAACAGGCAGACATGGGGCAGT
TTTGTGAACCCAGTCTTATAATAACACGTGGCTTATAACACCTCGTGGTCTAAGCGTCTA
GGCTGGCGTGAAGAGACGCAGCGGTTCCTTTGCTTCTTCGGAAGTTCTGCGCCTCTCCAG
AAGTTTTGCGCCTCTCCAGAAGTTCTGCGCCTCTCCAGAAGTTCTGCGCCCCTCCAGAAG
TTCTGAG
>NODE_55923_length_307_cov_3.619658_g51948_i0
CATTCAGGGCAAAGATTCATACTCGTGACCTGTGATGATGTAGTTCATGTTGCCGGGCGG
GAGCCGTATCATCTGCATGAGCTATGCAGGACAGGTTTCCGGGGTTGGATCTGTACTTTA
CAGATCCTGCACAACATATCATAAACGGCAGGTTAGGATTTATCTGTAGATGATCTATCT
GTAGGTGATCTATCTGTAGACGATCTATCTATCTGTATATGGTATTTCTGTAGATGGTAT
ATCTATCTGTAGATGGTCCATCTATCTGTAGATGGTCTGTCTGTCCGGCGTGTGCATGTT
TCCACTG
>NODE_55924_length_307_cov_3.572650_g51949_i0
GCTGGGGGTGCCTAGCGAGTCGCTAACCATTTGACTTCGCCCAGCTCCTGGGCAAGAAGG
GACTCGAGGCGCCTCGGTACTCTCGCGCGACGACTTGGTGGCACATTCGTAGTATCGTAT
TAATAGTATCCATACCTACAATGGTAGCTTGGCTCACCGCATCCTATTAACAACGCTATA
CAAGGCTATATACGTATGACGCAAGACAAGAGGAAGCATCACTGCGGTACATAACGACAG
GTGACCAGTACTGTACGAGCTACGGTATGATCCATTACTGCACGGTACAAAAATTCACTA
TAAAGAT
>NODE_55925_length_307_cov_3.465812_g51950_i0
ACTCGGAGACGCTCGCTGATTCATCGATATGCGCAGGCTGTCTTGCACTCTTTTCTTATT
TTTATTTTTTTTGCCGTTTTGTTCTTTTTTGTGTCTTATTATGTCACTAAAGTTGGCGGA
AAAATAATGCCGGGTGAACGTATATTACGCACTCGTATATAAAGACCGGTAGATATTTAT
TTTTCAAGTTGAAATTTGTGGGTGGAAGTGGAGATGTTACAGCAGTAGGTTCGTACAACG
GCAGCAGCAGTGCTGCTGTATGGTACTTTGGCAGAACGGTATGAAGACGTACGTAGGAAC
GGCCCCT
>NODE_55926_length_307_cov_3.431624_g51951_i0
ATCACTCATGGCACCCCGACAGAAGAAAACCACAGAAACACAGTGTTTCTACGAAAGAGT
TAAACTCTTCGGTAATCCATGCCGGCTATATAAAAGCGATACAAAATCTCGAAAGGTGTT
TTCAAGCAATTTGATGAAAGTTGTTTTCAAGTACTACGTTGATCAATTTAAGAGTGTAAT
ACTGTACGTGCGTCAGGTGCGAGTTCTCTCGATAGACACTGCTGCTGTAGGCCGATACTC
AACTTTGCAAGCGGCGTGATACACCGGTCGCACGCTTCCTATATACATTGGCCATGCCGG
TTTTCCC
>NODE_55927_length_307_cov_3.380342_g51952_i0
GGAAAAAAAAAAAAAAAAAAAAAAAACCCCATTCGTAAAAGGCTCGGGTAGGGCGCATAA
AACACGTGTACCAAATTCCAGGGCCTATCTCCAAAAAACGGCGTGGACATTTGGACTTTT
GTGCGGTAAAAGTGCAAAACTAGGTGTTGCCTCGTAATTACTTAGTTTCAGTATGTAATC
GATTTTGGGCGTTAAATATGACTTAATTTGATCATACGCAGTCAGATCTTCGAATATTTG
CGTGAAAATTTGTACAAATATGCCTTGGACCACCTGGAAGCGACTCGTTCAGAAAAAAAA
AATGCGG
>NODE_55928_length_307_cov_3.247863_g51953_i0
CCCCAGCAGGGAGAACGTGCAATACCGCACATTTCAGAGCGAGCGTGTACCGGCAAAATA
TCGCAAATTGGCCAAAATGGCCAAACAGATGTGGAAACCGCTTTGCAAGAACCGAAACCA
CAAAGAAAGCTACGTACCGACGTAGGGGACTTTTTTTTTTTTTTTTGTTTAGTCCGGAAA
ACACACCTTTTGTTTTTGGCTTTGTGCTCCTTCTGCTACGTATTGCTGTAGGTTCCTTTT
TGTTTTCGTCTTTTCTCCCTCTCTCTTGGGGTCATTACAGGTAGACGTTTTGTCTTGTTT
TGTAAGA
>NODE_55929_length_307_cov_3.239316_g51954_i0
GCCGCTCCCGCCGTCGGCTTTACGGAGGAGGCGGGTTCGCCACCTTTTTTAGCGCTGATG
GTCGCCCCTGTGGCTCGCCCCCGCCGCTTGAGCATCTCCAGCGACGCCGGGGTGAGAATC
GAGCGAATCTCCATTTGCGCCTCGGCTATATCATCGGGGGACATGGCTGACACCCTCGAC
ATGTTTTCCTCGTGGATGTCGGCAGGGATAGCGTTATTAGCCTGTTCGCCAGTGCCGCCA
CCGCCGCCGCTGATGCTGCTCTTGCCACTGCTGGTGCTACCTTCTTTGATGCCACCTGGG
AAGGCTT
>NODE_55930_length_307_cov_3.192308_g51955_i0
CATTTACGCAAACTATTCGAATATCGGCATCGACGGTTACGCGAGGTTTACGAGCAACTC
GGCTGGGCACTCTGGAGGTGCCATTCGAATCAATTCATCGGAGTTGAGCATCCACGGTAA
CGCCACCTTCACAAGCAACTCCGCGGACTTCGGAGGTGCCGTTTACCCAAGTTTCTCGGA
GTTTGGTATCGACGGTAATGCCATGTTCACACACAACTCGGCTGTCCTTGATGGAGGTGC
CGTTAACGCATATTTCTCGGAGTTTGGTATCGACGGTAATGCCATGTTCACACACAACTC
GGCTGTC
>NODE_55931_length_307_cov_3.153846_g51956_i0
CGTTGGCGTCGTCGGCGACATCCTCCAAGCTAAAGTCTTCCAGACGAGGGCGAAAAACAA
ATGGCTTATTTTCGAACGTTCGCGCCCTTTCGCGGGAAACCCTGAGCCCACGTCCAGCAC
GGCCCTGGCTTGCGCCCCCACCGTCATGGGNNNNNNNNNNAGTACCGCACTCGCTGTAGT
CGGCCTTGTTGATCGTGGGAGGGGTTTCTAAGTTATTTGCGGCTTCAGCGTGGGATCCGT
GTGCGCACGTCGAGGCGTGGCACCGTGCTGGCGGTGGTCTGGCTGCTTTTTCTACGTCTG
GGCTGAA
>NODE_55932_length_307_cov_3.145299_g51957_i0
GAAAAAGCGAAAAGGAATAAAAAATAAAAAATAAACATAATAAAGCAAATCAACAAACGT
ATGTATAATATGACCAATACCTTAGCGTCTCTGTTAAATCTGCTCACTGAATGCTCTCGT
TCCCAAGGAGCGAGGACCTGAAGGCGATGTTGGAGTGTTCGAACGAAATTCAAAATTACA
AAAGGCGAGTCTCCGCCTGGGTTTTCAAATTTTCCACCAGGCAAAAGGCCTGAGTACATA
GTCAGTATATGTACGTAGGCCATTCGATCCGAGCTCCCTCGCCGAACAGTTGACGGCTTG
ACACGAG
>NODE_55933_length_307_cov_3.136752_g51958_i0
ACTACTCCTGGACAGCTATTAATATTTGTCGACACTGGTGGGGGTCCCATGACGCTTACA
GCGGACGTTGTTAATGATGATGGTGGTGGTGGTTGTGCAGTAGAAAACTGTACAGCAGTA
GTGTATCGTGTACTGTAAAGCGCGTATNNNNNNNNNNCTTGTTGCGCACGTGAGGGCACT
TGTCATGATGGAAGTGGTAGTGGTGATGGTGGTGTTGGTGGTGGTTATGGTTTTGGTTTT
GAGGATGGTGGCTGTGGTGGCTGTGGTGTGTCACGGTGTGCGGTAGTGGTGGGTGGTGTA
TGGTGGT
>NODE_55934_length_307_cov_3.128205_g51959_i0
GTGGATACACATCATGCGCCGACGACCATCTCTGGATACGGCTGGGATTCCTCGGATTCT
TCAGGCTCGTACCCTGCCAACCAAGCTTCGTCACCCGCCTGACGAATTTCTGCTGCCGCC
TGCCACACGCGGTCGCGCACGAACCGAGTCCAGTGGCGAAGCGTGAGTTTTCCATAGTCG
AAAGGAGGCTTTCCCCCCGGTTTGAGGCCTTGGTCGAGCCGGTGTGCGACCTGCTGGGCG
TGCTGGACCATGTTGTCGCAGTTTATCTTTCCCCACCCATCCTCTTGCCCTTGCACGAAG
ATCACCG
>NODE_55935_length_307_cov_3.128205_g51960_i0
GTCGAGGATAAACCTACCGTGGGAGCTGGCGATTCGGGTCACGCACACGTCATTCGCTCA
TACTACCCGGCAAACTGCTTGCCACCGAGGGGTAAAGGACAACAAAAAACAGGAGCCGGC
GCGTCGGGTCACGCAAACGCCACGGAATCGGACGAGAGAGGAAAATACAATGTCCGAAAA
GTGTTGAGCGGCCAAATCGCAGAAGCTCATGTATGGACACTATCATGCCCAACGCAACGC
TGTCCGATGTACCAAGGCGCACCTGAGCCTGTTCCTCCGCCTCCTTCTCCACTTCTCCCA
GGAAGTC
>NODE_55936_length_307_cov_2.961538_g51961_i0
GCCACGTGATCTATCGCCTCCTTTTGTCGCCCCCTTACAATAATTTGGTGGTACCGGCGT
CCATCCCGCTATCATCGCCTCCCTACCTCAAGGGACGACGGGAAAATAGAAAGGAAAAAC
GGTCGCGACAACAAGCAAGCAAAAAACAAACAAGCAGCAACAACATAACTTGGAAAAACA
CGAAGCGGAGCAAATGTTGCACGAGAGAAACAACGCTTCACGAGAGGAGAAGAAGAGGAA
GGGAACCCGCCTCTTCTCCGACAGCGGTGGTTGGTATCGCTGCCGTGCTCCCCCGGAGGG
AATATAC
>NODE_55937_length_307_cov_2.935897_g51962_i0
ATATTGTTTGTAAAAGAGGTAAATATGTATAGTTTTTGTTGTGTGTAGCGTAGGTCCTAT
TTAATAGGGACCAAATATTGTTTGTAAAATAGGTAAATATATATAGTTTTTGTTGTGTGT
ACCGTAGGTCCTATTTACTATGGTCCCCCGTAATACGTACTGGTGGGATTTAGTGTTGGG
CTGGCCACTGAGCACGATTTTCTCAGTAACAACAGTAACATTGTCAGCGTCCCCCACAAC
GTGACCTTCAGTGTTGTACTGAGGCGTTTCTTACCCGCGGAGTGGTTCTCTGTAACGCGT
ATGGGGC
>NODE_55938_length_307_cov_2.927350_g51963_i0
CTCAACAGAGCAAAGTGCCCAATACCGGTAGATATTTATTTGCAACCCCATTACCGGTAT
ACATTTATTTGCAACCCTACTACCGGTATCTATTAATTTGCAACCCCATCACCGGTATAC
ATTTATTTGCAACCCCATTACCGGTAAATATTTATTTGCAACTCCATTACTGGTATATAT
TTATTTGCAACCCCATTACCGGTATCTATTAATTTGCACCCCCATCACCGGTATACATTT
ATTTGCAACCCCAGTACCGGTAAATATCTATTTGCAACTCCACTACTGGTAAAAACAATT
TTGCAAC
>NODE_55939_length_307_cov_2.901709_g51964_i0
GCTCTAGACTACAAGAAAAGAAGAAAGAATATCCCGCTGGTGCTAGAGGGCACTACCAGA
TCGTTTGATGCGTTGTAAAGGCCCCGGCAATTAAGATTCAGCGCTGTTTATCTCCCGTGT
CTCAACTTGGGGACGAGCCCTTGGGTCAATCGTGGACTCGCCCCCAATGGGGACCGGTTC
GGCGGCATGCGCCAGTAGCTCTAAAAACTGAAAAAAAGTAAAGAAAAAACGCAACACAAA
CACTCTGTACAACGTTATCGATCAAAATACCGCTCGTCAAGAGCACTCCCCTTGTAAGAA
AGGCAAA
>NODE_55940_length_307_cov_2.820513_g51965_i0
CTACGAAAGCATATATGGGTCCTGATTATTACGTCCCCCCGAAACTACCACAGCAATACG
TCGACGGATATAGATAAATAACGGTTTTGATGCAAAGAACACAAGCATACTTCGTAAACG
TTGTGCTCCCTGCATGTTATTTTGTCTACCTGTGGTATACTGGTACAAATGTCTGGGCTA
TCCTGTGCTCATGACGAGCTCGCGAAAGGGCAAAAAACGAAAAACAGAACATTACTATTA
TTAACTGGCACGTAAGTACAAAATAAGGCCTCATGCAGAGAACCCGGGAAATCGTCTTAT
CCACTCC
>NODE_55941_length_307_cov_2.794872_g51966_i0
GCCGGGTGAGGGCGGGCGGGGGGGGCACCGTGACCCCTTCGCGCTCCGTGCTGACGGAGG
CGTGTCGGATGAGAGGGGGCGGAGCCAAGGCAGCCCCCCCTCGCTCCTTGCTGAAGACTG
CTGGGAGGAGAGGGGGGGGCGGGGACAAAGTGGCCCCCTCGCGCTCCGTACCTGGGGCGT
TTCGAATTAGAGGGGGCGCCGCTAAGGTGGCCCCTCCACCGGCCGGCCAGGGGGCGAGCT
CAAGCTCAGGGAGTTCTTCTTGGTCGGCCCTAGGGCCCATCACGAGGCAGAAGGCCGCCG
ATACTGC
>NODE_55942_length_307_cov_2.782051_g51967_i0
GCCCTATCTAAACCAGCGCAACAGTAGCTCTTTAAGTAGCTCTTACAGTAGCTCTTCCAG
TAGCTCTTCCAGTAGCTCTTGCAATCACTCTGACGGCAGTAGCTCTTTACCGTAGCTCTT
ATCGTACATACCTGGTAGCTCTTTTCAGTAGTTCTTGCAATCCCTCTCACAACGGTGGCT
CCTACGGTAGCCCCTACGAGTACAACGTACAGTAGGTGTTACCGTAAGTAGCATCTACAG
TTAGGGTTGTCGATGGATTCGTTTTAGACGTAAAAAAAGGCAAGGAAATGTCCCATGCTC
GATACCT
>NODE_55943_length_307_cov_2.782051_g51968_i0
GGTGAGTTGTCCCCCCCCCCCTGCTTGACAGATGATAAAGTACACGAGGTATGATCAGTG
ATATACGCAACCACGGAGCAAATCTGTTCGGCGGCGTTGCCTTATAACCATGCGCAGAAT
CAGATGGCACTGCAAGCCAAGCCAACCCAAGCGATGCCAAGACTAGTTGAGTTGCACGCT
CTGCTATATGACACAGCCGCTTTTGAGTTGATTCGACCGATTTCGATTTTTGAACATTCA
AATCATCATGATCTCCACATCTCCATTGTGCATCTCCACATCTCCACTCTCCACAGCAGG
AGCAGCG
>NODE_55944_length_307_cov_2.705128_g51969_i0
GGCGTCGTAGTGGAGGGGCAGCCCGCTACACAGGCGCTGGCGTCGCCGTGCTCGCCACCA
GCAAGGGACCGCAGGCAGGCGGAAGAAGAGGAGGAGGAGGACGAGGAACCGGAAACGGAG
GCGGACTGGGCGTCCTCCGTGGCAGCGGCGGCCGCCATGTCTATCATGGACAAGGCGGAG
AGGTTGCTTCTACGCAGCAGAACGGGCGCGTCCTCCGAGACGTCAGGCGCGCGTGTCTCG
GCGGCAATCGCTGCCGCGCGTGCGCGAAACCAGGCTGAGGCCCGCGCCTCGGCCGGAGCA
GCGAGGG
>NODE_55945_length_307_cov_2.700855_g51970_i0
AATAATGCAACTATTTCGAATTGTGCAGACTCCAAAAACCTTACTCAAATTTCAAGTCGT
GTATATCCCTAAAACGTGGACTTGATGCAATTAGTATTCATTTACTGTATTAATAGTACA
AAAGGTATAAAATGAAGGGAAACCTTGAGAGCCTTCATAAATCGACTTGGAATTTTTTTC
GCGCGTACCTGGTATACTGGAATAATATTACCAGGAATATACTCAGGTATGTATACTACT
CGTATTATCATACGACTAGCATTGGAAAAAGGGGTGGGAAATGGGTGATAGACCAGTTAG
TTTGAAC
>NODE_55946_length_307_cov_2.692308_g51971_i0
CACATATATACGTGCGCGGCAGCATTTAAGAAAATCGGAGCTGAGAAAAATTGGCTTGAA
TTTTGCACGAAACACAACAAAACATATAGTACAGGATACCCAATAAAGAAACATAAAATC
TGGTCCAGGCTGGATTTTTTATTTGAGAGAGGGTGCTTTCTACACTAATTTCAAGATAAC
GACTCCCGAATTTCTTATTTTCCTCTAAATTTCCGCCTGGCGTTCTTATTAGCCTGTTTC
TTGTTAGGTGTCCTGTACTGTACGTATGCTTTCACTGCTGTATCTATTAATAGTGCTAAG
ACACACC
>NODE_55947_length_307_cov_2.675214_g51972_i0
GCGAGCGTTAAACGTTTCGTACTCCGAGTCCATAAACATTGGTGGGCTAAATACCAGCGG
TTAATGCGTGGATGAGTAGTACCAGAGGCCTAAATATTGCGAATACTAACTGGGAGTGTG
AGATACAGAACCCCGAGATCAGACAATACCCGCATTATCGAACCGCTAATTGCTTGGAGT
ACGCTGTCATTAAACACACGACAGAAAGAAATATTGGGAGTGCAGTAGAGGGGCCTATAT
AGGGCGGTCTGAATAAGACGGTCGTTCGAGATAAGGCGGTCAAAATCGGCTTGACACGAC
AGAAGAT
>NODE_55948_length_307_cov_2.670940_g51973_i0
GGGAGGAGTCTGTGAAGTATGCCGCGGTCTTGGTGACATACACGTCGTTTATCGTCGATA
CTTCACCCTCGCCAGCAAACACGAACTCTGCCACGAGGCTGAAATTGTCGTCATAAACGC
GAGCTGAGCTCACGAAACAAGCAAAGAGGTATTCCGACCGGCGGTCGTGATCCAGACCAA
GCGCTCGGCTACCCACTTCCGAAACAACGACCTCTCCTTCGCCAGTGAGCAGGTCTCCCT
TCCAAATCGATCCATGTGCGCGGGAGCCAACATAGGCCGTCCATTCCCTGCCCAGCGTGA
TCCCCTC
>NODE_55949_length_307_cov_2.632479_g51974_i0
CTTGTCATCTGTAACGTCGTCCGCGGGCGCCGGTGGGGCTTGTTCCTCGCCCTCCCCACA
CCCCGTGGCAAACGCTTCTTTGCTGCCAGCAGAGTCGGCCGCGCTCCGGCCTGAAGGCCC
TCGTTCATCGTCTGGTGTATCGGCACGGATTCGTGCACCCTCATGTCCTTCCGCCGTCCC
CTCCAGCATCCCAGTACTCGCTGATCCGTCGGAAAGGTCGTATATGTCCGCATCGTCCGA
ATTGGATCCTCCCTCGAAAGTAGGTGCTGTCGTGGAGGGCTCTTCGCCCGTGCCGACGTT
GTTGGCG
>NODE_55950_length_307_cov_2.623932_g51975_i0
ACAGTAGACAATACACAAAACACCTCAAACAATAGACTCTTAACACTGATTTCTGAAAAG
CGGGTGTACGGTGTTGAACCGACGTCTGATCACGCATGAACCATTGTGTGATGTACCAAC
GTGTTATCTAGCATCGACCATTGGGTGATGTACCCACACGCTATCTAGCATCGACCATTG
GGTGATCGAGGTAGGCGCGCAGTGACGTGCGATGTACACTTGTGTTGTTCAATAGAACAG
AAGAGAGAGAGAGAGACTGGAAATATGGCGCTTACGTGGCCGAACTGTCCTACTGACAAT
GTTATTG
>NODE_55951_length_307_cov_2.594017_g51976_i0
GCGAGACTAGGCCCCTGCTGCGCGCGCTCGGCGTAAGCCCCCACCGCCTGGTGAAGCTCG
GGCTCGTCACACGCGAGGCAGTTCGCGCCCTGCCTGGCAGGGGAGGAGGTGGCCCTGGCG
TACATCTACGTGCTGGCGGGCCCCGTAAGGCAGGTTCAGGTCTGGGTGGGCCTCGCGGCC
CTCCCCATGCTCGCGGCTGTGGACCTTCGTCAGGCTGTGGTCTGTCCAGGCCTATGCACG
GCCCTCTGTTGCGGCGGGTATCTGGGCATGACGGTGGATCCAAGCGGGTTTCCGGTTGTG
GTTTGAT
>NODE_55952_length_307_cov_2.589744_g51977_i0
CCGATCTCCTCTTGGAAAGAACGTGTATGACAGAGTATAACAGTGGTACGGATCGGGGGT
AGGAAAATTGGGATTGGGGTTGGGGCTGGGATTTGGGGGCGGTTGGGATTGAAGTTGGGG
TTGATTTTGTTTTCGTGTTTTCTTCTTTTTTCGGTAGTAATTGTTTTACCCTTTACCTTT
GCTGGGCAGGGAAGGAGTTGCAGCAAGGAGGCGTGGTATTGTCAGGTGAATAAGGTCCTC
CCTTCGCGAGTCCGAGGGTATGGGGCCTCTTGGAAAGAACGTGTATGACAGAGTATAACA
GTGGTAC
>NODE_55953_length_307_cov_2.568376_g51978_i0
CCAGCAGTTGTTGTTGTTGTTGTTGTTGTTGTTGTTGTTGTTGCTGTTGTTGTTTTCACA
TTACCTCATGGCCATAATCTAGTCCGTGATCACAAAAGAGAGAGGCTTCCACATATGTAT
AACTCTGGAGTGGACGAATACCCCAGGAAAAAAACAACCAAAAAAAGTAATACACGTAAC
CGGAGCGAATCCTACAACCTCCCAGACAAGAACGAAAAGATAAAAAAAATTACCCTATTC
AACCCTAACCCTTGACTCATGCTATACTACTCGCAAGCGCCGACGCAGAACAAGAGCAGC
AATGCTT
>NODE_55954_length_307_cov_2.525641_g51979_i0
GAGGGCGGCGTATGCGGGCTGCAGGTTGACGAACCTAGCGTTCACTTCACGGAAAGCCAC
ATCTCTATCCTGTTGGATGTTCACCATGCGTACAAGTTCAACGGCCGCCGCCCCGACCCC
TCCAGTCTCGCCACTGCATCGGCTGCACCCATGACCTTGCAGAAGCTTGTCGCCTTCGTT
TGTGATCGCGCTGGCGACCCGGATGGTTTGGCCGTGCTCAGGACACTCGACAGATGCGCG
TGAACGTAGCCCGGGATACTCGATCGACATGGTCCTCACGGCAGTCATCGCGTAGGCAAG
CGCAGCC
>NODE_55955_length_307_cov_2.482906_g51980_i0
GTCAATTATGTTGGGCCGAGTGTTCCAGACTAAAACCTACCAAGGTATATACCAGGTAGT
AGTTTCGTGCCAGCCAAGGCGTGCCAAGGCAAAGTTGCTGACTGTCAAGGGGTGAAAGTG
CTGTCTCCTGACATCGTTTGGTTTGGAGGGCTCAGGTCCGGGGTGGGGTCAGGTCGGGGT
GGGATCAGGGTGCCTAAACAAAGGGGGAGCAGGGCGGAGGTGTGCAACCGGCAAAGTTAT
ATCTGCATACGCGCTTTGCAATTAGGGCTCTTTAAAATCAAAATTCGAAGAAGAGACCTG
ACACCCC
>NODE_55956_length_307_cov_2.452991_g51981_i0
AGTAACGAACGTACAACAACACAACCCATCAGCGAACTAAAACGCTTTCCGAGTGTAAAT
CCCCCTCCCCATCCAACGTGCTCCGTCCCGGCATCGTAGGGACGCGAGGGTCTATGGCCA
TACGACTATGGCCATGCACGACATGAGTACACCCCCCCCTCCCCATCTGCAAGGGTCTAC
GTCGTATGGTCATACAACTACGGGCAAGACATTAGTACACCCCTCCCTCCTCTGTGCCAA
GTTCTGGGCACCCAAACGCCCTTCACAAGACTAAGACTGCTACATCACTATTCGTCTACC
CCTGCTG
>NODE_55957_length_307_cov_2.444444_g51982_i0
AGCACTGCCCGCCGGCCGACGGCATCGCTGGCGCTGCACAAAGTTGGGATCGCGATCAGG
TCGACGAGGCTCGCGAAAAACGCCAGCCACCCGCTGAACTTGGAAGCCTCTCCGTCGTCG
TCATTGAAGTGCTCCAGAATCACCCAGGCGCCCGTGCTTCAGTTCCTCGATTTTTCTAAA
GACTTTGCGATACACGTCGACGCCTCAGAAGCAGGCGCAGGAGCATTCCTCGCCCAGCAG
AAAGACAATGACGTGTATTCGTACTCGTGGGTTCGAATCCCACGGTGGTCACCAATATGA
AGGCTTG
>NODE_55958_length_307_cov_2.440171_g51983_i0
TATTGTCGGTCGAATATTACCCAGTCAAGCGTATATAGCGGCCCAATTTTCAACTCTGTA
GCCCCGTCTTTGTCAAGGCCCCAATTTATTTGTGTATTTTCAGTCTGGTCCAAGTGTGAC
TCTAGACTCTTAGCACATTTTGCACCGAGTACAGGGTTTCCCTTCGGGGTGTGGTTGCCT
TGAAACCCCGGGGGTGTCGCAAGTTTGAAACAGAGGGGAGCATCACCATCAAGCTTTTTA
CATATGTGTGTACTTCCGAGTACCGGTGCTAGAGTGCTGTGTGACAGGATGAGGCTCGAT
GAACGTG
>NODE_55959_length_307_cov_2.440171_g51984_i0
GATACTGCGCCAGGTAGGAGGCCAAGGGTGCGCTACTACTGTAAATACTACCAGAATGAT
AAGTGTGGTATCGAGAGATCGTTGAAGCGGCGGGCCGTTTCATGGCGAGGTGGCACGGTG
GTGAAGCGGAGAGGAGCTGGCTACGTCATGCAGCTGAGGAGGCCGACAGAGACGCCCGCC
CGCCCTCACTTCGCTGATATTTTTAATGCCAGTAACGTCAACGTTATGGTTGTCATTGGG
TACCACATAAATCTCTTCCCCACCCTCACTACGGCTGCGGTTGCCCTGCACTTGTTTTTT
TGTTTGG
>NODE_55960_length_307_cov_2.427350_g51985_i0
GTTAAATTACATGGGATTTAGTCTGGCACCCGACCCTGAGCACTGTTTCGACGCGCGCTT
CGTACGAGAGACTTGACATTGCTTGGCCAAAATGTTCTGAGGAACAGCCCAACACCAGTT
GGCTTCGACAAAAACAACAAAAACAAACGATATCGATCTAATAATCCATGGTACCATCGG
GCTCAAAAGTACACTATATATCAAATCCGTTTTTGGGTACTATACAGAGTTCTTATACTA
TAATCAAGTGAGGAGCCTGAGAATAATCTGCAACATGGTGCACTCCTACCATAAGACAGC
ATGCGTC
>NODE_55961_length_307_cov_2.376068_g51986_i0
GTTTGTGATCGCATCGCCGGCTGTGCCGCAGCCTCTGCTCAGTAGCCTGCCGAACAGAAT
GCTACGTATTATTAAGAGTTACAAGGCTTTCCTTTGGAGTGGTTGTAAGATGGGAGTTGA
TTATTGTACGAATACGATTTGCTTGTAGTTGGGTTTGGACTAATCCGCCAAAAATTGCAC
TTGCATGGGGGATTAGTGTGGCCACAATGAATCGCAATGTTACAGTGCATTAGAAGCTAG
CCTACATCGAACCGTCGAAATGCGGGCGACGCAAGAAAAGTATAGTAGTAAGGTTGTGCC
CCGCCCG
>NODE_55962_length_307_cov_2.358974_g51987_i0
GATATCATATAAAAATAGAACCTGGTGCAAAGCTGCTCACGAGAGTATTTTATACATTAG
GCAGCATAAAATCAGACCTGTTGTGATGTGGTATTAATTTTCCTGGATTTAGATTCACGT
TCAGAAGGCATGGTGCATGGTGCTCGACATAACCTCTATGTACGTGAAGACCAACAAAAG
AAGCACAAGACGCCTATCAATATACCAGGTATTCACTATACGATATAAGAAACAGGAAAG
CTGGTCCAGGCTGGATTTCTTATTTGAGAATGGGTGCGTTCTACACTACAGTAACTTCAG
CATAACG
>NODE_55963_length_307_cov_2.337607_g51988_i0
GGCAATCTTGGACCACAGGGGCGTCTTTGACGCGGGTGTTTGCGTTGGAGCTGTCGTGGG
TGACATGGTCGGAGCTGGAGTCGGAGCAAGACCGTTGAACTGGAGATTCGAAACTGTCAT
CGTTCGCGTGCCGTCCTCGTCAAGGTCGCTGAAGTCCGTCACGGAGGTGCTGCTCTCGAA
GATAGTGAACCCGTTGAACGTCATCGCGTCAGCGCACCAGTCGCTGTCCACCTCGAACAG
TTTCATCGCCTGGGGATTGAAGGGTAACTCCACCTCATCTGTCGTTTGGCCGCCATCAGC
GTCGTCC
>NODE_55964_length_307_cov_2.329060_g51989_i0
GCGCTATACATCTCTAATGGCCAACACACCGAACTTCGTCCGCAGTCAGTCTCTACGGTC
AGAAGACGGCCGAGGCGGCAACAACTCAAACTCTGTTCGCTGGTCGCTATTAACTGACAG
TTACATACCGGTTGGTATTATACCATTATTATTGTATTTTGTGGGTTATGCGACTCTTGA
TACTACTACTGCTGTGTATCAGGTATATAGCAATGTACGGTATGTACGAGTCATACGTAG
CTATATTTAATGCCAAAGATGTGACAATGTGATATTTGAGTAGATATTGCTACAGCAGTG
GGTACCC
>NODE_55965_length_307_cov_2.316239_g51990_i0
ACATCCCGCATAGCTGTATCACGTGCGCACGTCTGATTCTTGGCGTTTCCCGCCGCTGTC
TTTCTTGCTATAAGCGTCTTTTTTGTCACATGGTTGGCTTGTGGTGCGTGCTGTTGGGCT
CTGCTAGTCGCGTCGTTTGCTTGGTAATTCTTGTACCTGGTACGTAGCACTGGCACGTGG
AAGTGGACGAGGTTTTCGAGCCTGGTCAAGCCGGGCGCGTTGTGCTTGATGTGCTGACCC
TAACGCGCACGACCACATTGCAGATGAATGGCGTCCTTGTTTTTTTGTTTGGTTTTGGTT
TTGTTCG
>NODE_55966_length_307_cov_2.303419_g51991_i0
CTACGTTTCCCAGGATGAATGTCACGCATCCATTCGAATTTACCGGTGATTCGGCTTCGA
CGTTCGAGACTTCATAATCACAGGGGTCGTATACCGTAGTGACCACACTATCGACGCAGT
CGTCCCAGTCACACCCGTCGCCTCCCCCGAAGCACACCTCTGTGTAAGGGAACGGGTAGA
CGTCGTCCGACACGGTGAAGATGGTGTTGGGGTTCTTGTACTTCTTAACGAGCGATACGC
TCTGCCAAACCACAAATCCAACAATCGTCAGCAGCATGCCTACCCAGACCAGTGCCGCCT
GTTTTTT
>NODE_55967_length_307_cov_2.303419_g51992_i0
GCTATTTTTTCTTGCTTTTTTTTGTTGTCCTCCGGCGGATTGGTAAAAATAAAGCTAAAG
CTCACCTTCACCTTTTGCATTTAAAGCACGTACGAGCGTATATCTATCGTGTGTATTCTG
TTGCATTTTTTGTGATTTGGTCATTTTGGCGCAAACATAACATATCTTGGGCCACACGGC
AGCGAAGTATCTACAGCACCTTTTGTACCGAAAAATCGCGTGTTGCCAGCCATCGAGTAC
CATAAAACCCCGACATGCTCCGTCCCGGCATTGTAGGGATGCTAGGGTCTATGGTCATAC
GACTACG
>NODE_55968_length_307_cov_2.303419_g51993_i0
GATGGAGCGTACCTGCAGGGGGTGCAAGGTTCCAAACCAGACGCCTTGCTGGTGTGACGA
CTTGCCAACGTCGTCGTATCGGAGCAAGTGTCAGTGTCAAGTATGCTTGCCCTGCTGCCG
CAACCAACAATTTTTAATGTAATATATTCATAATACACAAGAATCCACCCTGCGATCTAG
TATATACCAGTGGTACAACTACTGTGGTTGTAGGCAGGAGCTGAAGCACGGATGTTGACG
CCCCGTTGATAGTATCCAAAATGTCTCCTATCGGCATCAAGTGCCCTATCATGGCCATGT
TTTTTAT
>NODE_55969_length_307_cov_2.299145_g51994_i0
CTCGGATCGGTTCCGCTCAGTTAAAGACAGCATACGATTCGTCATCCATCACCCCCAAGC
CCAACATATGATAGCCATATGCGACCGACTCATTTTGGTTTCGTCTTTCTTCTTGTGCCC
TTCGACACGTACGCGCTCTCAAACAACCCCGGCCGCAGTCCGAGATCATATTCAAAGTCC
CTGACCCCCCTCCCCCTTCCCTCGCTGCCCATCTGCCGGCCCCGCCCTGAACGCTCCCGC
CCTTTCCCCCCACAAACGATACACCGCACACCACCACCACTACCGACACACGCGATCAAC
AACAACC
>NODE_55970_length_307_cov_2.166667_g51995_i0
GCCCTATATTGTTGACGCGCTGCTGAACCTTTGTTGACACGCCACGACGGTTACCAGGGC
CCCTGCAGGAAGGACGCATGCTACGATAACCTGCATGCAGGTGCACCATGTTTGTTATGA
AGCTCCTCCCTCGTAGAGATCTCTACCTCACCCCAACAATTAATTTCGAGGAGAATACAA
GTGCTACCCGACGAGCCATCCCTCGGGCTAAGCATACAACGAATATTTTCGCAACACAAG
AATGACAGCCCCACGACTTTGAGTTGAGGAGCACGACTATTCATAAACTATTTCAGCCAA
AACGTTC
>NODE_55971_length_307_cov_2.149573_g51996_i0
GTAGTGAGAGCACCTTCCGCGCAATCGAACGAGCGTCGAATGTAACCCAGAAAAGAGGCA
GTTGCACCAATTTTCTGAAAAATCGGCTTAGCGCACCACAAAAAGAAGGACGTGTGCGCA
GTGTTGGGCACCGAAGCCCATTTTGGGTTCGGTCGGTTATCTGATAACCGATCGAAGACT
GTCTTCGGTTTTCGGTTGTTTTTCGGTTATTATAAGCAAATAACCGAAACCGAAACCGAG
AACTTTCCGGTCGGTTATTCGGTCGGTTATTTCACACAAATTGGTTTTTTGCACCACGTT
CTCATCC
>NODE_55972_length_307_cov_2.136752_g51997_i0
GCGAGATGCAGAAGAGTGCTGCCTCGAATGTCCGCCCACGTCAAAGAGACTCGTCCGACC
GCTCTGACCACCCGCGGACCACCGTGCGCCGACACCCACTCCCCGCTCAGTCCGACGCCC
CAATCCGACGGAGCCTGCAGTAAGGGTGGCACCTTCTCTTTCAAGGAAGCTCCAGGTGAG
CCAGGGGCAGCTCCAGGTGAGCGAGGGGTAGCGGTAGCGGCAGCAGCGCCTGCGCGAGGC
TCATCGGGTCGAACGGGAGAGCACCACACGCTGCGACCCGCGGGGCTAACACTCCGCGTT
TTTCGGT
>NODE_55973_length_307_cov_2.089744_g51998_i0
GTCATGTTATCTGATCATCCGGGTGATACGGTAATGTTGTCTTATCACCCGGGTGATGCG
GTCATGTTAGCTTATCACCCGGGTGATATTTTATAGGGTATGGCTTCTCTTAATACTGGA
ACCACACGTGGGCCACACCAGATTCCCGAGCCGCGGTTTGCCACACCGCTGAATTATCAT
CTAGGAGTAATTATGGAATTCATGAAGGCGGCTCGCGTGAGTCGCGGGGTGTTTGGGCCG
TCGTGTTTGTTGGGAGTTTTTTTTTCAGCGTTCGGTTCTCTCTACTGGTTGTTGGTGAAA
ATAAAAA
>NODE_55974_length_307_cov_2.072650_g51999_i0
GTCAAAAAAATGTGGTGGTGCAGATGCCAAATTGTGCACAGCACACCAAGCAACTACTAC
GTAGACGCCTCTTATCATCATTATCATCATGGAGCCGACGTTATATACGCTATACGTAGC
CTTGCCCAAGTATTCAGTCAATTCATTTCATTGTGCATCCTTTATTTATTTAACACTCGT
CTTCACTGTTACTGTTTGTTGTGTTGTTACATTACGCGAGACCGATGGACCCCGCTGCTT
GCAAAAAGAGGCAGTGCAAAGTTGAGAATTGACCGATCGGTAGACTCTACTTGACGCATT
ATTATTC
>NODE_55975_length_307_cov_1.974359_g52000_i0
GTGTGCTACGGGGTGCGCATTTCCCCGTGAGACCACTCGCTCAGAGAGAGGGAGGGAGCT
GAGAGGTGTACTGCAACAACTCATGGCGCATCAAAACAACTCACCGCCTCCGCCGCGCAA
TCCTCTGGAGGTGCACATATTACCATACCTACCTATGGTGTTTTTGCGCTGGACCCAGCT
TTTTTTTGTCAAAACGGTTCACTCCTTCACACCTCGTACAAATGATCAAACCCTGCTTCA
TGCTCTACTGTAGGTGGTGATATGTCTGTCGTGTGCAACATAATCCTCTCCTTGCCTTAA
GGTGTCC
>NODE_55976_length_307_cov_1.974359_g52001_i0
CGAAGCAGTACTGGTTCACAACACTGGTGGAGTACACTAAATTCAGTATAACCTTCTCCC
GTGCTTCATTCTCACATTCTCACCCTGCCTTTCTTATTGGCAGCCGGTATGTACGATACG
AGTACGTACTCACTCACAGTCGTTTTCTTCCCAAGTGTCCTGTGCGGGGGTTTCCATATC
TCCAGTCTGGAGCCGAAGCGCGAGGCGGCACTTTTATCTCGATGAAAGAGTATAAAAATC
TCTACGTTTTGTCTTGATTAAAGAGTTGAAAAATGCGGCGCAATTCATTGTGGTGATGAT
CGGCGGC
>NODE_55977_length_307_cov_1.974359_g52002_i0
AAAAAATGAATGTATATTCCGCCCCGCCCTCTTCCTTGTCCGCCTCCCAAGTCCAGAGAA
ATTCACGGCGGTGCTGTCTGTCGCCCTCGTTATTACCTGGTATCTCATTATTAAAGTAGG
CTCTAAATCCTAGATACAACTCGCTGGGTTTGGAAATTGGAAATTCAAGTCATCATGCAT
CACTATACCGGCAGATGCACTGCAGCACCAGTAGCAGTGCAGCACCATACTACTACGTAG
AATGTCCGAAATATGGCAACTGCAAGTGTGATGCAAGGAGTGGGTGCGAATTTCGACATG
CGCTTAC
>NODE_55978_length_307_cov_1.974359_g52003_i0
CAGCTTCCACAAACTGGTGGATAACCCTCACTAAATATTTCAATACATCTTCATTCCGAG
TTTTTTTTCAGGCGGGGTTAGTGTTTAAGTCAGGTATCATTTCAACAATTTCAAGAATAT
TTTAACCGTTTTATCACAAAAAAAAGCCGGTCGAAAAAAAGCCACCGTAAAGGGCAAAAA
TCAAGAGGGTCGTAGCTTACCACTTCTTCGACAAAATGGATGACGCACCCTGTGTACAGG
ACGAATATAACTGACCCTAAACCTAACCCTAAGTCAATCAGACCCAATCAACGAATTGTT
AGCGTCA
>NODE_55979_length_307_cov_1.961538_g52004_i0
GTTCAAGTGCCCCCTGGTGGTATGCTCTGGCTCTGAGTCTGATCGCTGAAAAACACACAT
AATGTAGAAGCTCCTCGTGATGTATAGCGGTATATATTACCGTCGCACACAGATGAAAAG
GGAAGAAATACAAGTACAAGACATGAAGAAAAAAAATACCGGGGCACCTCCCAGGTACAT
ATTAAATGTACCCGGGAAAAAAATGTCAATTGTCTCTACGTATCCCAGACGGTTACGTGT
ATAACCATTGCGCACATCTCGTGCTGTGGGCACATGGAAAACGACCGACATACCGACAGC
AACAAGA
>NODE_55980_length_307_cov_1.888889_g52005_i0
TGTCTACGTACATAGCGTAGTAGTAGTGGAGCAGCACAGCAGCAGAGCAGCAGTGCGACC
CGTAAAATACTCGTGCGGCATGCAGTAAACGGGCCACCGCTTCACCGAGTTACCGTTGTA
CCGGTATCCGGTATGTACCGCTCACGGACTGCTGTGTGAAACGCTGCTGCCTCATGTTTC
ACATATATGTCATAGTGGGAGGTACGCGGTGTATACCAGGCAGGTACGGCAGCAGAGTAT
ACCGTGGAACTGCCGGCACATACAATGTACCAGTTACAGGGTACTGGACACCTAATAAGA
AAACGAG
>NODE_55981_length_307_cov_1.880342_g52006_i0
CGGGCTTCTCGACTTCGTCCTCCCTCGACACAAAAACAAGTTTCCAGGTCTAGCCGGGAA
CATAATCCCCGTTTGATAGATACCCCCGCATGACATTCCAAAGAAGGGGCTATACTCCAC
GCCAAATAGGGTGGTACTACAGGTAGTACGTATCTCGTTTGGACTTCATTAACTTGTCTG
AAGGACTAAAGGGAAAACACGTAGAAAAGCGATAACGCTATGCGTTGCCGTGCTGTTCCC
TAGGTGTTACCTTAATACGTGCGTGTATGGCGATTGGGGCGGTGGTGGTCGTGTTGGTTA
AGATCAC
>NODE_55982_length_307_cov_1.880342_g52007_i0
GTACGGTTCTTGCCTCGCATTTTTATCGCGACAAGACTTCATTCAGCCCTTTCTTTCCCT
CGCCGACTCGCATCGAAACTGCGGAATGCAATAAAATAACGGTCGGCGTTGCGTACGTAC
AGTACAGGACATCTTATAAGAAACAGGAAATCTGGTCCAGGCTGGATTTCTTATTCAAGA
CAGGGTTCTTTCTACACTAATTTCAATATAAAGACTCCCGAATTTCTTATTTTCCTCTAA
CTATCAGCCTGGGTTTCTTATTAGCCTGTTTCTTATTAGTAGGTGTCCTGTACTGTATTC
ATAGTCC
>NODE_55983_length_307_cov_1.863248_g52008_i0
GCCTCACTAAAGGGTAGAATGTCTCTTGAGGCATATCCTTCACGGCGAAAGAATCGAGGC
TTATCGCAGTCTCCGCCTCGACCCCGAGGTCGATTTGCCGTCGGTCTCGGTTGTTCTCCA
AGCGGATGGTTGCCCTACCCTTGTGGCACCACTGGAACACGAAGGGAAGCGGGTGGCTAC
CGTTCCCGTCGACGTCTATCCCCCGCTCGGAGGGGAGGTAGGTGAAGCACCGAGACTCCA
GGGGCTCGAGCAACTCCTCGATGTCCCTCTCCGTCGGCATGTAAACCCCGGATTCCCACC
GCCGCTC
>NODE_55984_length_307_cov_1.846154_g52009_i0
GTCGCCCATTGACCTATTCTACAAGTCCTCTCCATCCAACCGCAAATAATAACAAACTAA
AGCAGAATTGTTTGATGCCATGTGAAGGGGTTTCGTTCCCCCTCTCTTTAATATGTAGGG
GTAGGGCGGGTTGGAAAAGAAAACAACTGACATAGCTACCAGCCTGGCGGCTACGGTACT
CGTGCAGTGTGCCACGTTTGGTTCAGCGTGCACGCGCTGGCCTTGCTGCACAACGACTTT
TCCGGTGACCACTTCCTACCAGGGGCTTGGTTACGCTGTTGAGACTTGTGTTGATGCCAT
TCTCTCT
>NODE_55985_length_307_cov_1.756410_g52010_i0
AGAGCCTCTGCTTTTTTTTTTAAGGCCCAGGCTAGGAAGCTGTTTCTCTCAGCTTCGCTT
GGGTGGACGGAGGAAGCCCTTAAACGCCACACACCGGATCGCGACAGCGATACACTACCG
GCCCTCTCATAAGAAAGTGCCCCACAAGAAACTCAGCCTAAACATTACGGGGGAAAAAAG
AAAGTCGACAGCTATTATACTGAAGTTAGTGTGGGACACACCCCTTTCGAAAATATGAAA
GTCAGCCCGATTTCTGGTTTCTTATGAGCGGGCCGGTACTGCAGTTGTATAGCTATCGAA
GTCTTGA
>NODE_55986_length_307_cov_1.739316_g52011_i0
TTCTGCACAGTGCAGTACTAAAGGGGTACTAAAGGGGGTGACAATAACAATAGGGGGAAA
ACAACCAACAGCAGCAAACCTAACAACAAAGTTTGACCGAAAACGGTTGACAAAACAACA
TGACGCACCGACATTGTAGGGATGCGAGGATTTACGGTCTTTCGACTACGGCCATGCATG
ACATGAGTACACCCCCCCCCCTACGAATTCCAAGTAATGTTATCCCCAAAAACGTTCGTG
AGTGCAGCTCAAAAGCGGAGTATCCTCCCCTCTTTCTTCGCCCGCCTACCCTCCCTCTCT
CCTTCCC
>NODE_55987_length_307_cov_1.730769_g52012_i0
TGGAAGTGGCGGCTGGGCGGAAGGACCGAGAGATGGCCAAGGCGCTGAAGGCATCAGCCC
GGCTAGCGCTGAAAGCGCGGCGAGGCCTGCAAGCCTCCTTCGACACCGAGAAGATGCGGC
TGACGGAGCACCTCGAGGAACGCATCCAAAGTCTCCAGGAAACCCACCGCGTGGAGAGGG
ACGCGCTCGAAGAAAAGGCGACGCTACTGTCGGCCCGGCGGACCGAGGAGGCGACGGCGG
CGGCTGCGGCTGCAGACGCGGGAGCAGCAGCGGCGGCGTTAGCTGAATTGGAGGCGGCAA
AGGGGGC
>NODE_55988_length_307_cov_1.696581_g52013_i0
AAGTGCTTCAGGCAAGTTGCATGCAAAACAATTTTCGGGGACTTTTCCGGAGTCCTTCAC
TGGTATTTCTGGCCATTGCTATATTCCAAGCTCGGTCGCTAATAGTGGTGTACTATCAAT
AAGACTTGTTTCTGGGGTTCGAGTCTAACGTGGGTCGAACTTTTGAGTTTATTTGCAAAA
ACAAATATAAAACGGAATCAACTGCTGAGAGCGCCTAGTAGCGTGGGTAGGCGCAACTCG
ATGCGAGTCGACGAGGGAAGTAAGGGCTTAATTATCGAGATAAAAATTCAAGGCAAGAAC
CGTAGTG
>NODE_55989_length_307_cov_1.683761_g52014_i0
ACACAATTTGGGTCTAATAATATAGAAGAGAGGGTGTTCGATAAGGTAATAAGGCGTCGC
TCGTAGTTACCGTGTACCAGGTATACTATAGGTTCTACGTACGTACTGTGTACGTTACTT
AGTACTCGATCTTGAAGCACTTTTGGACGGGTCGCGAGGATGGGGGGTGTTTTTTGTCGT
ATATACAAGGTATTAGGCGCTCCGATCGCAATATTATTAAAACCTCTTTTTTTTTGGTTT
CTGCGCCTTTGGGGTAATGTGTATGACACCAGGTACCAGGCATTATACTAACGCTTTTGT
TGGGGCG
>NODE_55990_length_307_cov_1.645299_g52015_i0
CCTGGACTTCAAGTTTTGAATTTGTTGGAGTTCGCATGAATCCTGCGAACCCCAGAGGTC
GACTCTGCTCCGGTTTTAACGTCACGCAGGTTGCCAGCGCTCCCGAGGCGGCCATGCTGT
GGGAAGTGAACCCGGCTGTTTCGGTCGTTGGTCGTGATGTAGGGTCAACCAATCGTGCGC
TTTGCTTTCACGACAACAACCTAGTTGCAGCGAGTTGATCCAACGCCGGCCATGGCCGAT
GCCGTTTACGTACGTGTGACATCGTGTGGTAGTACTGTTGTAGTACAGTTGTCGCATTTG
CTTGCTG
>NODE_55991_length_307_cov_1.645299_g52016_i0
CGGAGCGGTCATCACGGAGAATACTTGGGACGGGTGCTGGGCGAAGCTGGGTCGCCCACC
TCCACCCCCACCTCCTACACTTCCGCTTCCCCCACCGCCGCCGCCACCGTCCCCTCCGAG
GCCGTACCCCAGAGAACCGCTGGAGCCTTGGCTACCACCACCACTCCCGAACAGAGGCCC
GTCGTGCGAACTTTGAGGGGGGAGCGGTGGCGGCGGTGCCGGGGTAGGGGGCATTCTGTA
CCCCGCTATCTTACCTTCCGAAGCGGACAGCATCGACTGCTGCTGCTGCTGGTGCTGCGA
CGGCATG
>NODE_55992_length_307_cov_1.645299_g52017_i0
GACCACCGGGGGGACTGGCTGTATGCACCTTCTGATATCGTACAATTAATTTGGAACGAG
CAGGTCGCCGGCGTTCCTCTCCGACTCAAATATCTCCACCCCTCGCTTGGAGCCCTCCGC
TTCTCTGGCCGTCCCGTCTCTCGACGTGATTGACTTGACCGCTTTGGGGCTTGAGAGTGG
GAAATTGACGATCAAAAGTAGAGATTACGACAACGGTCACTGCATATTTGGGGGGTGATA
CTGTTGATTGATCTCTAAAGGTGTACACGCATTTGGCACAGGCAGGCGTCGTGGTGGCTC
AATACAG
>NODE_55993_length_307_cov_1.645299_g52018_i0
TCGCAAGTCAAACCAAGGACTGCGCTCGCCATCGTGCTTGCTGGTATCACCATGTCTACG
TCTGGCCGTGAAACTAGGCGTTGTACACGGGTGCGATGGCCGAAGTGTCACTCTACCGCC
ATTCGATGGCATTGGAGTGTTGACTGCTGTACTGCTGCTGTACCAAAGCCTTGGCTTTAG
TCGTTGCGCTTCCTGCACTGCCACTGCTGTAAATATTGCGCCTCCTACTCCAACCTCATC
ACCACGAACATGGATTACTGGTACCGTATTACATTTACATGGGAACTGAATTATCATGAA
CTTCAAG
>NODE_55994_length_307_cov_1.641026_g52019_i0
GGGATGATGAGACAATTGTTTTTTTGCCTGACATAAAAAAACAGTGACCTATGATACTAC
TGTAGTAAGTAAGTCACTCGGAATGCACACTGACTGTATACGATACACGAGGAGAGAGGT
TGGGGGTTGAACTCTCGTTCAGGAGAGACAGGGACACCGCGGGTAAGAGGTTGGATCTTG
AACTCTCATTATTCAGAAGATGAGAGACGGGGACACACCGCGGAAATCAAAACACACGCG
ACAAAGAAGCGGCCGAAGACACAACAATTAGTTGTGATCCAGGCACCATCATATATCTTG
GCATCGT
>NODE_55995_length_307_cov_1.606838_g52020_i0
CGACAAGGTTGCGTGGCCAGTTTCGCTGAAACACTTGACTATCGGGTCTAGCTCTGACCT
GCCCATTCAAGCACTAGTTCCACGTGGGTCGTTACAGCAGCAATTGATCTCTGGTGTTGA
TCTTGAACTAAGATATTGACGAGGCAATCGTTTCTTGACAGTTACCTACTGATCTGGCCG
TGTTGCCCCCTTCGCTTGGAGAATCTTCTGTTGGGTTGGACGTAAACTAGCCGTTTCGCG
TTTCGACTGGGTAGCTTGGCGAAGGTAATTCAGGAGGGACGCGAGGTGTTTCAAGAAAGG
AAGCGAG
>NODE_55996_length_307_cov_1.589744_g52021_i0
CGCCTCGGGTGTCGGGAGGCTACCTTGTGCCCTCCGCAAAGCCCGTGCCTCGATTTTTCA
GCCAAATGTTGATGTTCGTACAAAGGGAAGGTCACAGCGTGTTGGAGCGAGATAACACAA
CTACTCTTGTAACCCTATCGGTACATGTACGAGTATACTCCTCCACCGGACTGCTGCTGT
GCCGTATCACAGCAGCAGTACCACATGGACTACCGTATGTGTAACATGCAAGATAACACA
CCCCCTCCGACGGATTCCCAACAACAGGGAGAGCGACCGATGCGTCTTCAGCATGATAAC
ACTCGTC
>NODE_55997_length_307_cov_1.576923_g52022_i0
CCGATGGTGTCAACCAAGGTCACAGGAGGAACGGGGCGGGCAAAAACAGACCCAGCAACT
ACGAACGAACCGGAAACGAGCTCGGTTAACACGAAAAAACAGACGCGCGATGCACGCCAC
GCCACGCCATGCCATGCCATGCACCCAACACCATGAGCGGTAGGGGGGGGGCTGGCTAGG
TGGCTAGGTGGCTGGGTGGGGGGGGTGAAGGGAGGGTTCACCCGCCGCCGCCCCCGCGAA
CCCGCAGAAAGCAACAATTCACTTTTTTTCCCCGCTCAGTTCGTTCCCATTCGGTTCGTT
TCCATTC
>NODE_55998_length_307_cov_1.564103_g52023_i0
ACGAAAAGTAATATTGGAGCACAAGAAAGAACGAAAATCCGACGATTTTGGGTTAACTCA
TTCATAACTGAAAGAAATGTCCTACACTAATTCCAAGCAGTTTGTCCACAACAAGTTCGT
GGGACCAGTTCTTAAGGGGTTAAGGAGCCCGACCATTCAGAAAGCGTTTCAGCCAAAAAA
CGGTACACCCTACACCTCTATTATCGTAGCACGCGTCCAAGGACGAAGACGTCGTAAGGG
GTTTGGTCCACCTCCAGGCAAAGATGGGGAGTGACGGCACGTCACCAAAAAAACGAGTGG
CCGTCGC
>NODE_55999_length_307_cov_1.517094_g52024_i0
CCACGTAGCAAATCTTCCCATGTAAGTATCACAGCAGTCCCTGCAACTTTACATCTGTAA
CGCAAGCACCAAATCCTGGGCAACACTTGATTATCCAGTGAATTGTATCATATGATATCT
ACCTACAGTACTACCTACAGTACTCGCAAGATACCAGGTACATGGTATAAATGAAAGATA
TCCAGCTGCCATGCCACATCCAACCGAAACAACACGCTCAACGAAGCACCTCCATCGAGA
CAACACAAAAAGATGCAAGTTACGAATCTATGATATATCCGCAGCTGACAAGTCGCGTCC
ACCGAAG
>NODE_56000_length_307_cov_1.500000_g52025_i0
GGGTTCGTCCCACCGACGATCGTCCCAAACATCACCCGCCGGGTCAGCCGCTCATTGGTC
GTGCGCTCTAAGGCCCCTGCAAATAGGAGGCGTCGCTTGCGGATGGTCGTCTCAACGCTC
TCGCATTGTGCCTTCAGTAGTGTGAGCACGTATTGATAGTATAATAGCAGGTCTACAGCA
GTACTTATAGTACGTATATATGTATATTCATTCTATACCCCTGTACCTGATATATGATAC
AATACTATAGTGCCGGCTATTCGGTTATATAGTGCCGCTCGGTTATATAGTTCCTGTTGG
AATCGCT
>NODE_56001_length_307_cov_1.495726_g52026_i0
TTTATGTCTCTCGCTGTACAGTCAGCAATACCGGCGCTCTCACAAGAAACCTGAAATCGG
GGTCAGGCTGACGTTCTTATTCTGGGTGCGTGCGAAAGCGCACTTTCTTATTTTCATCCC
CGAGAATAAGTTTTTCTTAGTTGTGCCCAATAAATGGTCCCTTGGGCCCAGACCAGCAAC
AGGACGGAGTCACTTTCCTAAAGCTCACCCACGGACTACGTAGGCCGAGAGCTTTCTTAA
ATTTTGCAATTGTTCAGGATGGATTTCTCGTGAGTTCTTTTTTTTTATGAGCGCCGGTAC
TACTGCT
>NODE_56002_length_307_cov_1.470085_g52027_i0
GTTGCGGTTCGCTCGCATGCATTCACTTCTGTAGCAACAGGGTGCATCGGCGGTATTCGC
TAAGTTGTGCTCCTAAGCCACCTACGCTTCGGTCGCTACATTTGACACGCTGCGGGTGCT
CCACTCGTACATATAACGGCATACACTCAAACAACGGTGGCATGCTACAGTACCACTTGC
ACTATTACCTATACCAGTACCAACCACACAGCACCAATCCACCGGAACACACGCTCCACC
CTCGCTATAGCGGCAACCATCGCTCGACTACCAGCCTTGTCAAATACCAGCACGCCAGAT
GCAATGC
>NODE_56003_length_307_cov_1.431624_g52028_i0
TATCGCTCCCGGAAGCACCAGCGGCGGCGGGAGTGGCGGCGGCAGTGGCGGCGGTGGATA
GTGGGAAAACGCTCCTAGCGGTGGTGCCTGATCCAGCCCTCCGCGACGAGCCCGAGTCCG
TCTCCGACGCGGTCGGGTCCTGCTTCACCCTGACAACGAGCAGCGGTCACCGGCGGCGAC
TCCGCCTATCGCTGGACCCCGCCTCCCCTCTCGTGTCCGCGTGTCTCGGTGCATGGGACT
CCATGCTCAGCGCCTCCCTCTCGGCCTCCCTCCGAGCGGACGTCGTCGGAGGGGCGCACA
ACCTGGC
>NODE_56004_length_307_cov_1.427350_g52029_i0
CTCCGGCATATTTACAGCTACTACGGGGGAAACCCTAGAAAATAGGACCAAACATTGATA
TTATGGGGGATCGTAGTAAATAGGACCTACGGTCCACACTAAAACCTATATATTTACCTA
TTTTCACTAACAAAATTTGGTCATATTAACTATGGTCCCCCGTAATGGCAAAGCCTCCCC
CGCCCCCTCGACGTAGGTCTTCCCTGTTACTGAAACTTGTTCCGCGCAGGCGCAGGCATT
TTCTCCTACCGCTAGCAAAGCCGCCTTCCTCCCTCCATTTACTTAACCCACTGTTTCCCG
GGACGGG
>NODE_56005_length_307_cov_1.350427_g52030_i0
GACGCAGGTGCACTCGCAGCAGTCGCCACCGTCGTAACCGCATTCTTTGAAGTTGTTTCC
GGCGTCGCAGTCACCGTCCGCGATGAAAGGATCCTCGCAGGACACCTGGATATCCGGAAG
GGTGGTGCCACGGTTATCACCGAGGCAAGGAGCGCTGGGGTCGAGGCACGCGAAGCCCCG
TCGATCGCCGCAAACGAATATCTCGCTGTCGACGCAGGTACATTCGCAGCAGTCGCCGCC
GTCGTAATCGCATTTCTCGTTGTTGTTTACGTCGTCACATAAACCATCTCCGTGGAAGTC
TTCAACG
>NODE_56006_length_307_cov_1.329060_g52031_i0
CGAGTATTTCTCGGAGAAGTGCTTCTTATATAGGGATATAATGGCGTTGTATTGCCGGCA
ATCGGCAGACAGACCTTCAGTTATTATATTTATAGTTCCTTCCCACGGGCTAGGACAGTA
CACACATGTCTATATATACAGTAGGTGCATTCAGTCTCATCTTTCAATAATCAATGGACG
ATGGACGGCGATCGTTTACAGTGTCAATTAGATGCCGAACAGAGAAAACGCGATGCTAAT
ACTCGTACATCTATATGTGCGCACATACAAGTGCACGACTCACGCCTGGTGAACAATTTA
GCAAATA
>NODE_56007_length_307_cov_1.316239_g52032_i0
GTGTGTCTGTGTGTCTCAGCGTGTGTTTGCTTCGCTGTGTGTCGTCGTCTTGTTGTCTGC
TCATCGGCGTGTCTCTGCTTTAGCATCTGCTTGTCTGTGTGTCTCTCTCTGTGCACCATA
TAGCACTGTTATTGCGAGAGCCATAGCGAGACAGCGATTTTTTTGGCGCGACTATAATTC
GTGATTGTGTTTGTGAGTACGCCTACGGTTTGTGAGCACGAAAACGAGTACGCGTACATA
TTCATAAAAAAATATAAACAACAGCTGTGAAATCGAGGGTTTCGCCGAAACTTATCTTTG
CAAGCGG
>NODE_56008_length_307_cov_1.316239_g52033_i0
GGAAATCTCAGATGGTGTCGTGCCACCGAGGTGGACAACTCAGAAAATGTGCATCACCGA
ACTGGGGGAAGGGGGCGCGTCTCGTAGACACGTGCCAGAGAACACATATTGCGATGTGAT
CCATTCGTGGAGCTAGAAAAGTTCATGGGCGGTAGCCCGATTGATATCGGGCGTATCACA
GGCAAGTCGCTCTACACGAAATACCTTGCAAGCCACAGGCGAGTGACACCACCCGAATCT
TGTCAATAGCTGGGAGATTCGCTTATGATTTTTCCCGCGCATCTAATATCGGGGTGCCTG
ATATATC
>NODE_56009_length_307_cov_1.316239_g52034_i0
TATAGTGCAATTTAATGCCTGTACGTAGTGTGATTTTTTTCATGTCTGTAGAGTGATTGA
ACAAAGAGGCAAAGGCCGAAGCGTACGTGTAGATGCTCGTTAAATTGATTGTTTTCCTCA
GGCCTGGTCCGCCTCGATCGTCGTCCGGGCGCGAGAGCCGCAACACGAAACACCGAAAGA
AATATGTTGAGTGTAGCGAACAACTCCAATTGGTGTACATCCGTGTTGTCCATATTTATG
AGGCTGCACTGTGTCTACAGACAAGTCTGAAATGTTTACGGAGACATTTGGTGCACGATT
AGTGAAC
>NODE_56010_length_307_cov_1.316239_g52035_i0
GCTCGTAGAACATGCTGGCGAATACCAATGTTAGGAGACAGGGCAAGCAAGGCAAAGCGT
GCGCTGTCAAAGGGTGTACTTGTTCATAGGGCCGAGGGTCCTACCCTAAAGCCTATCAAT
ACTCTTATTATATGATGGCAGTTTTGGTGCCAGTCAAGGCATATCAAGGCAGAGTTGCTG
TCTGCCAAGGGGTGGAGGTGCTGTTTCCTGTACAGCTTTGGTGAGGGCCCTATATCATTT
TTTACTGGGTGCTGTACAGCCGCCCTTGGGCCACGATGAAGACTGCTCTTATCTATATAC
GTAAGTG
>NODE_56011_length_307_cov_1.316239_g52036_i0
CTCGAGTGAACTCAGGACCACTACTCGTACGTAAAGGCTAGGAAGCACTGCTCGTATGAT
ACGTACATATATATAAACCCCATGACCACGCAACAGCCATCAGCAACAGCCATCAGCAAC
AGCAGCAGCAGAAGCAGCACGGCTTTGGCTTGCTGTTCACACTCACGCACTCTCTTATAC
CTGGTATACTTGAACGTACAAGGAGAGGGTATGACACAGCCAGCACAGCTGTTGCATAAT
ACAGATGCTACCAGATATTTATGTGCATGTTCAGAAGCACCTTTGTTCATCTCGCGGTCA
AGTCACC
>NODE_56012_length_307_cov_1.311966_g52037_i0
GCGGCGCCAGCGGTGGTGGTGCACAGCACGGAGCTCCCCCTGCGGCGCGTGCGGCGGGCG
CTAAAGGCGCGAGGGCGGCCCCGAAGCACTCCGTATCGTCGCTGACACCTCCCGCGGCGG
CAGCGGCGGCGAAGGCGAAGGCGAAGGCGGCTGCGGCCGGGTCTCCCGCTCCGCCCCCTC
CTCCTCACCCCGCTAGCGAGTCCTCGCTTCCAAAGGCGTGGGCGCTCCTGGCCTTGCCGT
CTATCGAGACAACGACCGAGGCCGCGGTGGCGGCCGCGGCGGCCACGGCGACGGTAACTG
CATCGGG
>NODE_56013_length_307_cov_1.290598_g52038_i0
CTTTGACTTTGCCTGGCGGCTCTTCAATGACCAAGCCGCAAAGCACACAGCGTACGGCAC
GCCCACGCTTGGGTAGCCTGCGCGAGCACGATAATGGTTGCGACGCCCCGTTCATACTTT
TTGGCCATCACGCTGTGTATGTGCTGCTATTATTAATAATAGTATGTATGATCCAAACTC
ATACTCGTGCATACAAGTACGTACGGAACTTGCGAAACTACAGCAGCACTATTTTGCAAT
TCTGCAACCATTGACCACTGACGTCGATTCGGTTGACGCTACGTCCCCGTTTTATTTTTC
GCACCCC
>NODE_56014_length_307_cov_1.200855_g52039_i0
GCAGACAATATGACGGAGGTATATACCGTTTTTTGGCAAATAAATCAGCGCAGACAATAC
GATAGAGGTGTAGGTATACCGTTTTTTGGCTGGAACGTTTTCTCAATGATGGGGCTCCTT
AACCCAAAATCGTCGGACTTTGATTCTTGTGTTGCCAAATTTTTTCGTTGTAATGCTTAG
GCCATAGGATTGATTGTTCATCGGGTATATATGATGGCTTGTATATTTTCCTCCATTTTT
GTTTTTTTACTTACTAATAGTATAGAGCTCCTTAAGTCACCACCCTCAGATGGCAAAAAT
GGTGCGC
>NODE_56015_length_307_cov_1.192308_g52040_i0
AGAGCAGCCGCGAATCGCTGTGGCCACGACGACAAGCACGGCGCAAGTACGAGTTGTGCT
ACAGTATGCCAGCCTGCGACGTAAGAAGACGGTGCCGGGCATGCCGGCGTAGGGAGAAGC
GTGCGTTTTGAACGTGTGTGGGACAAAAAAATATATATTTTTTTGTTTGCATTTGCTCCA
CTCTAAGTTGCTATGATAAATTGGGTATCAAAGATCACTTGATTAAAGTATTGTTTTTTG
GGCATCAGACGAACTATATATAATAGATAGATATTTAATTAATAATAAACTAAGAAACAC
GTCAGCT
>NODE_56016_length_307_cov_1.170940_g52041_i0
GTAGTGTTATGTGGTGTGTGTTGTTTTGTGTAGTGCTGTCGCAGCCGGCACCCATCCCCC
CCCCCCCGAGTAGGCTGTAGTTCACCCTTCATACGACTCGCCGCATACCCCACGGAGCTT
CGCGCTTGGTGCGAGCAGTCGATGTGTCCCTGGCGGTGCTCCGTCCCGGCACTGTGGGAA
TTCTAGGGTCTACGGTCATACAACTACGGCCTGCATGATTATGAGCACCCCTCCCTCCAG
GCGAAACAGGGAGGGGATACTTTTTTCTTTGTACTATATGAAAACGACGTAACAAGCTGT
TCTTAGC
>NODE_56017_length_307_cov_1.153846_g52042_i0
GTCATGAACACTTGTTTATTTTTGAGTCGATTTTTGCACCTTCCCAGCACAGCAGAAGCA
TCCTCTATGCTCGCTCGTAGGGCAGGCACCAGGCAGCTTTTGGTCGAGCTCTACTCGTAG
GGGATGAGGCTTAGAGCTTATAGTGGGGTGTCTGTTGCCCATTGCACGAGTTTCTTGGCC
GTCCTTTTCTTCTCCGCGACCTGGTACTTGTTGACGCCTTGCCTCGGGCACGGCGAATTA
TGTGGTTGTGGCAGAAGATGAGACGGGGTGTTGACGCGGATCATGAAGGCATGAAGGTCG
GCTTGGC
>NODE_56018_length_307_cov_1.119658_g52043_i0
CGGGTACTATTCGAAACGAAACGCTTACAAGCTTGAGCAAATCAAGCGGTGGTCATAATT
CACAAGGTGATTAGTACGAGTCCAAGATGTGGACATGACAAAAACCACGAGAGGATTGCT
CATGGAATCAGTATTCACAGTTCACTAAGTACAGCCCTCCCAAGCCGGACGCGTACGGTC
TTATCTGATCAGTGAACTACATAATCAAGAGCAAACACGTTCCTGGTGAAATCAACCAGA
CCTTTCCCGTAGATTCTAAATATGTACGAAGGGTTTTTAAGTGTACCGTAGATTATTTTC
ACTATTT
>NODE_56019_length_307_cov_1.051282_g52044_i0
GAGAATAACCCCCGCCGTGGCACCTCCATCCAGGCCTCCGCTGTCCCCGTAACTGCCGTT
CATCATCTGCATCTGAACCACCGCCGCGGCTGCCATCATCGGGATCAGGGCCAGCGCTAG
AAGCCCAATCTGCCATGCGCTGACCAGGCCGATAAGGACCCCGAGCAAGAGGGTCATGGT
GAGCTGGGTCTTGTGTGCCACGTTCGTGCCCGTCGCGAACTGGACCTTGGACGTGTCTTC
TTCCAGCTGGGTGGTGAGCGCTCCAACCGAGTTCTCCTCCCTGTCGAACCACCCCACATC
GTGTCGG
>NODE_56020_length_307_cov_0.987179_g52045_i0
GCACTATGTTCCGCTCCGTCCACAGTTGTATACGTACTCGAACAGAGCTTTACTCGCATT
TGCTTTATTGCTTTACGAGCAAACTCGTTGAGCTTGTGACACCGACAGCAACAGCAACAG
CAACAGCAGCAGCAACAGTACCTCGTACTCTAGCTGCACAGTTTCTACCGAGCTTCTCGC
AGCTGTAGTTTCCCTCCGCTGGGTATGCTATGCTGTGTTGTACGCTGGATGGTGGTAGGT
GCCTTGATGAGTATACACGTACTTGTACGATAGTGTAAGCTATACGAACGAGCGTGTGCG
TATGCGT
>NODE_56021_length_307_cov_0.987179_g52046_i0
GGCTATTCAAGAGGGTGCCAGGAGACAAGTGTGGTGTACCTAGCCATCCCATGAACGTCC
GGTTTAATTACGTAATTAGTTTTTTTTCTCGTGATACAGGTCATGTCTCCGGCAATCCCG
CCATATCCTATCCGCCGGAACGTATGTAGCTTCGAGGCGTTCTTCGCCCGGAATGCGAGA
AAACAAATGTGGGTCGCCTAGTAAGTCCTCAAAGCTTCAGTGGGTCTCGGGTAGATGGTT
TCGCGAGTACGCAGCGTATTCTACGGCAGAGGTGTACCATCATGTTTGTGAGGGTGGTCA
CTTGGGG
>NODE_56022_length_307_cov_0.987179_g52047_i0
TACACCGAACACGCTAAGATGATACGTACATGTCTGAAACCCCCGGAAACAGACCGAAAC
TGACCGGCATTTTCGACAAAAACCGAAAACCGACCGAGCTATTTTCGGTTTCGGTTCACA
ACTCAAAACACTCGTATCATATCATACCACCGCCGTGTTCACTTGTATTAATAGCCTGTT
TGCTGTGGTTTATAATTGTGTCCGCCTCTACCGTATACCGTCTGGCACAGCAGCCGCGAG
TACGGCAAGAAGGCCACATGACACCTCATTACGATTATGTTCGTCTGATGATATAAACCA
ACGTTAC
>NODE_56023_length_307_cov_0.987179_g52048_i0
GACCAATAGCAAGGGCGGGCGGAAACCACTCCGACCAATCGGGAGGATGGATGCTGTCGC
GGGGCCGGTGGTTGGGTTGGGTTGGGTTGGGCTTTCTCTCGCTGCCGCGGCAGCTGGGCT
CGAGCGTCGTTTTTTGTTTTCGGTTTTGAGCGGTTTTTCGGTTTTTCGATAAATGGCAGT
AACAGACCGCTAAATTCGCGGCAGTGTCTACCCACCTACCCACCCACGCACCCACTCATC
CACCCACTTTTATGGGACCTATCCTATCTGTCGGTAGGGTTGTGCGGAAGGGGGGGTTGA
GGCGAGG
>NODE_56024_length_307_cov_0.987179_g52049_i0
GGTGGTTTTTCGCGTCTGCCACTATACCCGCACAAACAACTACCACTCTGACCCAAAATA
TAAGGACCGTTTGTATATTAATATTCAGTCTAAATGATCCTTATATTTCGGTTCAGAGTG
GTATTAGTATCGTGTTTCGTAGGGCGTTCCTGCTGTATCATACGGTACATCCGTCGTACT
TGCTGTTATTCCGCCTTCCCCCGTCTATGGTCAAACGACTGCGGCCGTGTACCACCTTAA
CCCCCCCCCCCTCCCCTCCCCTCTATGGTCATACGACTACGGCCGTGCACGATATGAGTA
CACCCCC
>NODE_56025_length_307_cov_0.987179_g52050_i0
GCGCTAGCCGTTTCCGTCCAGCCCAGGCTGACGGTTCCGATGTCGCTAGTCCCGAGACCC
CAAAAGAATATTGCCGGCGCGGACAGAAGATTTGTCATGAACGAGTGCCTTGAGTCCTTT
TGTAGGACAGGTTTATCTCTGGAGACCAGGGTCGAAGCCCAGGTCAGCATCGGCGCGATG
AGCGTCAGACTTAGGAGCAAAATTAAGGGGCCGGTCCCACCGCCCCCCACCTCCGGCAGG
AGCAGCTGGAATATCACGACAAGCTTCCCCGGGATGAAGGACTGCATCTTCGACTCGATG
GTTGACG
>NODE_56026_length_307_cov_0.987179_g52051_i0
CATGGCCGTAGTCGTACTCATGTGTTGCTTGCGCTAGTCGTTTGACCATTGACCCATGCA
TCCCTTTCGAGACGGAGCACCGTTCCTACTCCTAATAGGGACACCTCCAACATTTGGGCG
CTCATTGCGTTTCCCCCGTATAGTACATAAACACTTTTTGCTAACGTACGAGTATCTTAC
CCCGCCCGCTCCTGTTTCGCCATCTGTGATCACCATCTATCTCCTAGGATAGCGATTTTT
TGTCGCCACTATCTACAGTACTGTAGTGTATGGAAAGAGGGTTGTTGCTGCCAGCGGTGT
TTTTTTT
>NODE_56027_length_307_cov_0.987179_g52052_i0
GGAGACGACCGGAGTGGTTGAAGTCGCGATCTTCAACTTGGCGAGCGCGCCGTTCAACCA
GTGGCTGAGCCTCACTGAGATCTCTCTTGAGGTGGTCAGCTCCTCATGCTAAGGTGCTAA
CGTGACGGAGGCCCCTTGGACTCAAAAGGTTGACCCAGTTATCTCCATGTTTCTGCTTTG
GAAGTTAGCCCAGCTTAAATGCTGCGTTGATGACGTTCCAGGCGTATACCACTTTGTACG
TAAATATAGGCACCATTTTATATTAAAATTAGTATACAAATGGCGCTTATATTTCCGTAC
AGAGTGG
>NODE_56028_length_307_cov_0.982906_g52053_i0
ACTACTACTACTACTACTACTACTACTACTACTACTACTACTATACTACTATTAATACTA
CTACTACTACTACTACTACTACTACTACTACACTACTGCTACCAGAATGCCTCTACCGCC
TCCCCACTGCAGCGTGCTGCTACCCTGTCTGGTATTTATTACGAGAATGGTGAAGGAAAT
GCGTACTCACATCCTCTATTAATCATTCAACAGCAAGTAGGCGTCCTTCTAACGCCCACT
GGCAGCCGCAAAACCCTTGTAATATACGAAGTATACAGTTTGTACATGCGCCACGAAAGG
ATCACAC
>NODE_56029_length_307_cov_0.970085_g52054_i0
GTCGTGGCGCTATATTCGCACAGTCTACTCCATGTACTAACATTCGGACTTGCGATATCA
CTATAGAACGAGCCGCCTTAACCACTTGCGTTTTTTCTGGCGTCGTGGCACGCATGAAAG
CCAGTAACCGGAAACGCAGTACCTGTGGGAACCTCAGTTCAAGCCCGTACTAGGGGATAT
CTCTACTTCTATATTAGAGCGTTTTTACATGTGTATCGCCAACACCATGGTAAATGTTTA
TTATACTCGACTGTCAACGCGCTGAAACACGTGCGTCCTCGAGTCAAGTCACGTATTTGA
AATTCGC
>NODE_56030_length_307_cov_0.965812_g52055_i0
GTTGCTGTGATCGAGTGAAAAACAAAAGGACCTAAACATGATGCCCCTCCCGAAGCCTAG
CCCCCCCCCGTTGTCGATAGACGCACTAAATCCCTGGCTGAATAAGGAGCGCTGGTGCGT
TTACCCGTGAAGTTTCTCGAAGTCCCGAGCGAAGGGCCCCGCCACACGGTAGCTCTCTAC
GGGACCGTGCAGGGCACCGAGACCGCTTGTCACCGGCTCCCCCTCATCATCAAGAACAAA
GCGAGAGGTGTCACCCATCAGACCGGCGACGCTGCCAGACAGGAGGAGACCGTCGAACCC
GAGGTCC
>NODE_56031_length_307_cov_0.961538_g52056_i0
TCTACATATCACAGCAGGGGCATAGTTTACGGGCAAACAGTATATCACGGGCATAGACCA
CCGGCATAGATCACGGGCATAGATCACAGGCACAGGCCAAGGGTATATATCACGGTCACA
GATCACGGGTATAGATCGCGGGGCACAAACAATGGGAATATATCCCAAAGGCATATATCG
TAGACACCTGCAACGGGCATAGAAAACGGGCATTAATCGCGAGTGTATCACAGGCAACGA
TCATGACATCGATCACAGGAATCGATACCGGGCATGAAAACAAAAAAAAAAACATAGATA
CGTAGCG
>NODE_56032_length_307_cov_0.918803_g52057_i0
GCCGGTACCCGACACCTCGGCTATTCGGGTATTTTTTAATACCGGTACCCGATACTTTGG
GAAGTTCAGTACACCCACCCGAATATACCCTGGGTACCGGTATACCCTCGATCCCTATAC
CGGGGGTACCGGTAAGAGTTCGGGACGGCCTCGATACCGGTACCCGATACTTCAATGAGT
TCGACATCGTTTCTATACCGATATCCGACACTTCGGCAAGTCCGATGTATTTTCGACACC
GGTACCCGACACTTCGGTACGGTCGGTACATTTTTTAGACCGGTACCCGACACTTCGATA
AGTTCGG
>NODE_56033_length_307_cov_0.876068_g52058_i0
GGCCAAGCCGTGAGTCGCGAAAAATGTACAGATCGAAACGTAGGCGATGGTGATTTTCTT
GTCTGTCAAACACACACTCCCGTCTGCGTTGCGGAGGAGTACTGCCACTCTGCTACTCAC
TGCTGGAGGTTTGGGACTGATCGAGGATCGACGCTTCATTTTGTTGTGCAAACACAATCA
ATTGCCAACTTACACAATGGTCTATCACGCCTACCCACTGCGGATCGAACGGTAATGTCA
AAACACCAGGTATTTCTGACATGTTTGGTTGTTATCGCCACACAGAAGAGGCAAGGGGCG
CAACCGC
>NODE_56034_length_307_cov_0.850427_g52059_i0
GGGAAGGGGGGGGGGGGGGGGGGGGCGGTTCGTAGGGAAACCGCGGCCGACGAAAGCAGG
AAGGAGACGGCAGACAGGGTAACAAGGTACCAGACCGACTAGTTGGTAGAACCTGTCTGT
ACTCGTACGGGTACAAACCTGCCTCGGCTGCCTGGAAGGTGCTTTTGGTGTGTTCCGGTT
GCCTATATTTTCCTTTCGTTCCTTAGTCTTGCTCTGTTTACGTTGTTTTTATATTTATTT
TATTTTATTTTATGTTGTCTGTCACATCTTCCACGACATTTTCTTTCTCTGTTACTCTGT
ACGCCTG
>NODE_56035_length_306_cov_132.600858_g52060_i0
AACCGGGGGGGGGGGGTTCTTTTTTTGGAGCATACCCGCTTGCAAAATGGGAGGGCGTCA
AACGTAATAATAAGGAGTCGGGGATAAAACGAGTAAAATATTAAGAAAAAAAATAAAATG
AGATATAAAGAAGGAAAGAGATGAGACGAGAAAAACGTGAGATGACGATTTCGCTGGAGT
TTCCGCTGGGTCGGGACTTTGTTGAAAAAGGAATTTTTCTGTGTGGTGAGGGGTTTCGAG
AGTGTAGGGCGGAATGTCGGAGAGGGGAGGCGGGGGGTTAATGTTCCCGACTATCGAAGA
CTGGGG
>NODE_56036_length_306_cov_105.540773_g52061_i0
TGGCATAATACTTTGTATTGTCTACGATGGCTGGGCATTAGTGGTGGCGCTAGGGCTGCG
CTGGACAAGGGCGATCAGGTCGCTGAGGGACAGCGCGATCCCGTCCTAGGACGAGTTCTA
GGGCCATTCCTAGGACCATTCCTAGCACCAATCCTAGGGTCAGTCCCAGCACCAGGCCTA
GGATCAGTCCCAGCACCAGTCCTAGGATCAGTCCCAGCACCACTCCTAGGATAATTCCTA
GGACTAGTCCTAGTCTTGCTTAACGTCCGACAAAAGACCCCCCCCCGGATCAGTCCTAGA
ACCAGT
>NODE_56037_length_306_cov_57.321888_g52062_i0
CTCGCGCTGAACGCTTCTCGCGCTGAACGCTTCTCGCGCTGAACGCTTCTCGCGCTGAAC
GCTTCTCGCGCTGAACGCTTCTCGCGCTGAACGCTTCTCGCGCTGAACGCTTCTCGCGCT
GAACGCTTCTCGCGCTGCACGCTTCTCGCGCTGCACGCTTCTCGCGCTGAACGCTTCTCG
CGCTGCACGCTTCTCGCGCTGCACGCTTCTCGCGCTGCACGCTTCTCGCGCTACACGCTT
CTCGCGCTACACGCTTCTCGCGCTACACGCTTCTCGCGCTACACGCTTCTCGCGCTACAC
GCTTCT
>NODE_56038_length_306_cov_35.969957_g52063_i0
CTAATATTTTGATGGTAGTACGTTACCCACCTCACCACGCTACGAAGAGAAAACGCCGCA
ACACCAATGAAGAAACCCCGTTGACCAATCGATAGGTCGGCTGAGAAAAGCAACGCCGTT
TCAGCCAGGCCATTAAAGCCAGAACGATTCCCAGGATCATCAAAAATGAAGAACAAAACT
ACCATTTTTGTAGCAAAACTAATGGCATTTTGGATTGAAAAATAGCATTTGTGTAGTCAA
ACTGTAGCATTTTTGGTAATTGACCGACGCGTAACGATCATTCCGCGATGGTTGAGCCGA
GAACCT
>NODE_56039_length_306_cov_22.484979_g52064_i0
GTAAAGCAGGGGTTTCGACATTCCTTCCTTTTGCTTTTGTCTGTGGGAGAGAAAGGGGGG
GGGGGGTCTTTTGGACGAAGATCCCCTAAGTAAGGTTAGGTTTGGAGAGAGAGAAAGGCG
ATGTGCTTGCGCCTTTTTGCTGTAGTAGCCACCAACGATGTGTGTTTTGGTTTTACTTTT
ATTTTTGAGTTGGCGGCGAAAGTTTGTTGCCCTGCGCTGTGTGCTGGCTGGCTGGTGGCA
TTCAAGACCACCCACCCTTACACGAGCCTTTCATCACAACAGGCCACTGGAGGCAAACGA
GGCCGA
>NODE_56040_length_306_cov_21.304721_g52065_i0
CCCCACACCATCTCCCATCGACTGGCCGACTTCTTCCTAGACCCCGCTCCAGCTGGCCGG
GTCCGGCCCAGCGTTCGGACCCTGACCGTTATGCTTCCCCCCTTCCTCCGCAATCATCCA
GCTCATCAGCTCTCCCATCCTGATCGCGTGGTCCCGTTCCGCCTGCTCCTTAACCGCAGC
GAGGCGGGCGTCGTTCATCTGCACCTCTCGGAACCACAGCTGCCTCCGGGAGGCGCTCGC
CATGTCGTCACCAATCACTACCCCTGCTCCTGCTCCTCCTCCTCCTCCCCCCGCTGCTCC
CCCCCC
>NODE_56041_length_306_cov_18.373391_g52066_i0
GTCAAGGATAAAAAAAAAATGGGAGCTCGCTAAGTATTGTTTCCTTTGTTTCCTGGGGTA
TTTTTCCACTCATGACTTATTGTGGCCCGTGTCTTGTGACAAGGGACAATTTAATGGGCT
TTCAGCGGTGTGTTAACCTGACAACAACAAACCAAACCACATGCCCCCTCCGTCTCTCGA
GCCAGAGTCCTTTCAATCCAAAAACACGGACGGGGGGTGTAAGGTCACGCTGCCGACAAC
CATACCCCGCGACCGCATCAACTCGGACGCCAGCCACAATCGACTGCGTCCGCCCCCCGC
CCCCCC
>NODE_56042_length_306_cov_16.605150_g52067_i0
CCTCCCTCTCCCTATCGCTTGGTTATTAGAGGCCGTTGACAAACCGAATTGGTGACAACA
AGCGTGCCTGCTCTTCTGCTCACACCAGAGAGAAGCAAAAAAAAGAAGCAAAGTTCGCCA
AGCACTCCCTCCCTCCTTCCCTCGCCGCGACCTCTCTCCCGCTATCCAAAGGCCCGGGGT
GCTCTCTCCTATTCCCTCGCTCCAGTCGCCGCTAGATCTCTAGCGCAACGTTTCCAACTG
GAAGTATTCTCGTTTGCGGAAATAACGAAACAACGACTGACTGCTGCTCTACTGCTGCTG
TGAGCT
>NODE_56043_length_306_cov_12.433476_g52068_i0
CCGCCCCTGTCGACGCCTCCGCCTCATTGGACCCTCCCATCGCCGTCCCGAACACCCACT
CCTGTCGAGGCTTCAGCAGGGAGGCGAACTCGGAGCGCAGCCGGCGTGTGATCTCGGCTT
CCACCCGAGACGCCCTCGAGGACAGGCCCCTTACGAGAGACGTGGCGTCGGGGTCTCCGG
ACCCGCTCGCTTCGTCTTCGGCGGCCGCCTGTAAGTCGGCGTTCATCATGAGGGCGTAGT
GCGCCGCCCGCTCCAACAGCGCGCACTCCGCCTCCGCTTGAGAGGCCGCCTTAAGCTCCT
CCTCTT
>NODE_56044_length_306_cov_12.115880_g52069_i0
GTGTCAATGGAGCAGCAGCAGCAGCGGCAGCGACAGCAGGAGGAGGAGGGGGAGAGGTCG
GGGTGGGAGTGGAAGAGGAGACCACCGCACGGTCGGATGGAAATAATAGCGACAGCTCTG
ACGATGACAACAGCAACCACCACGACAACGACGATGATGATGATGATGAGGGTAAGAGTA
ACGCCAACGTTACCGGGAGCGACGACACAGCCAACACAAAGAACGCCACGGCAGGAGCAG
CAGCTAAAGGCCGACCGCAGAAGTCCGGGAAAGCTCAGGGGGGTAGCTCCGCTGCCACAA
AGGAGG
>NODE_56045_length_306_cov_10.360515_g52070_i0
CTTTTTTTCTGTCCTTTTTCCTTCCCCCCTCCCCTTTGTCCCGATTTCCCTCGTTTTGTT
TTTCGCCCAATCAATGGAACGATTCACTGGAATTCGCGTAGGTGTGATGTGGTGAGCGTC
GAGGTCGGGTGTTAGTTTGTGATGTTGATGCAATGCCGAATACGTAGAAATGGCGAAGCG
CGGGGGGGGGTTATAAAGGTGAATTGCCTATATATACATACCAGGTATATGGCTACAACC
CTCCTTCGCGCCGATGACTGTTACGTTTGGTATTCGGGTCGAGGAAATGGGAGGGGAGAG
AGGGGC
>NODE_56046_length_306_cov_9.025751_g52071_i0
CGACGAGCACAGACCCTCTCAGCTTTTCTGTGCGCCCTATGGGATTGCCCTCCCCGTGTG
CGCAGCAGCAGCAGTTTTAGGGGCCCCTGGTGAAAAAAAAACTGGGAAAGTTAGATAAAC
GGCGACGATCGACCGCGAGCCGCGGCGCTCCCTCCGAAACCCTTCACCCGGCAACTCCCT
TGAACGCAGTGGTATTCTCTCCTCGGCAGCTGCTCGCCTGTTCTCCTGTTCGCTCGCCCT
CTGCTGTGTTTTTCGTTTTGCCGTTCTGACTATGAAATACGCACAAGACTCGACACCATC
ACACGA
>NODE_56047_length_306_cov_8.884120_g52072_i0
GAGGGAGCGGAGAAGGCAGCAGCAACAGTGGGGTGGAGCGAGGGTTGGTACGGATAGGGC
TTCCTTTGGGTCAGAAGGGGCGCTTGGTCGGGCTCCGAAGGGGTCGAAGTAGAGGGCTTC
CGATTGGCGGAGGCGTTAGTGGCGACGGCGGTGATGGCGGAGGCGGCGCAAATGGTGACG
GTTCGGCGAAACGGCCGGGTTCAAGGACAGAGCAAGGCGAAGTGTTGGACGGGAACGGCG
CCAGACACGAGGCGGTGATGATGGAGGAGGATGGTCCGTTGCCATCGAGCAACCCCGGAT
AAAACA
>NODE_56048_length_306_cov_7.609442_g52073_i0
CTAACACCACCCGTGTGATAATTTGTTCCGTGGCGAGTGTTGCTTTTAAGTGTACTTTTT
ATTTTGGGCGCCATGCCATGGAACGGGCTACACATATACTATACTATACTATTATACAAT
ACTATACTATAACTACCTAAAAAAAGTACCTTGTATTTTGTTTCCGTGTGGATGAGTGAG
TGATGATGGTGTTTTAATTGTATTTTTGTTCGCCGCCTTGAGTATCTTGTTGTTTGGGGC
ACTGGAGGAGGCCGGCAGAGGTCGTGGGAGCGGGAGGTTTGGGATGGAATTGGATTGTGT
GGGATG
>NODE_56049_length_306_cov_6.278970_g52074_i0
CGAAACATCAATTATCAAAATATCGAAACACCAAATATGGACATATCGAAGCACTTAGTG
GTGTGTCAGACGGTGGCTTCGATGGAAATATCGTGCTGTGTCAGACGATGGCTTTGATGG
AATTGTCGAAAGCTGTGTCAGGCGGTGGCTTTGATAGAAATATCGGAATATTTCTATTAT
AGAAACATCAATTATCGAAATATCGAATCACTTAGAAGCATCGAAGCATTCAACATCGAA
ATATCGCGACACCAAAGGTCGAACTATCGAAGCATCAAATATCAAAGTATCGGAACATCA
AACCCC
>NODE_56050_length_306_cov_6.231760_g52075_i0
GTGCATACTACGTGTTGGTGCGTGGTTTATACATATAAATACCATACGTCCATACGTGTT
TGTTTGTGTTAGTAGTTATTAATATTAATAGTATGTAGTATTGGTCTCCGCTCTATCCGA
AAGTGTAAAATACCCTTTTGATATTCACTTTGGCCGGAAACTATAAGCACCAAGCACCGT
TTGATACTGACATCATACTTGCAAACGGTTACTATATTTCCGGCCATATTGGCACACACA
CATCAATACATATTATACCCAAGCGGTCCTTACACAAAATACGTCCGCCGGGCAGATTGG
TACCGG
>NODE_56051_length_306_cov_5.665236_g52076_i0
GGAAAATATATCGGAATGGATGGAGATGTAAACCTGGAAAATATATCGGAATCAGTGAAG
ATGTAAACCTGGAAAATATATCGGAATCAGTGAAGCTGTAAACCTGGAAAATATATCGGA
ATGAGTGAAGCTGTAAACCTGGAAAAAATATCGGAATGAGTGAAGATGTAAACCTGGAAA
ATATTTCGGAATGAGTGAAAAGATGTAAAGTAAGCCTGGAAAATATTTCAGAATGATGAG
TGAAGATGTAAAAGTGGGGGGAATTTATCGGAATGGAGATGTACACATGAGTCAGACTGA
AAATTT
>NODE_56052_length_306_cov_5.527897_g52077_i0
TGGCACAGTGTTGGCTGGTACACTATAGTATAATACAGTACAGTACACTATAGCCAAGTC
CCAAAAGGGTTGATAGGAGCTGTAAAACCACCTATCAATACGACGCAGTACAAATAGACG
GCTGCATCTTCTCGATGGAGTGTGGTTTCCCTCCCGGTGTATATACCCTATTAATACGAG
TATATTGTATATGTGGCGGGCTATCGACAAACAACACGGAATGTATTGGTCGTTGGCCTC
TCGTCCAACCCTTGCGTGAAGGAGTGCTTCGGGGTGGCGTGCACGAAACATAACGTAAAA
GTAGAG
>NODE_56053_length_306_cov_5.274678_g52078_i0
CATGGCGGTAGTCGTGTGGCCATAGACCCTCGCGTTCCTAATATATATACAATGCCGGGA
CGGAACACGTTTGAGTTTTCACCGACCGGGCAGACATTGCTTGTGCACCAAACGCGAAGC
GCCGTAGTAGTGAGGTGTTTGTTCGGCGAGTTGCGTGGAGGGGTGATCTGCATCCTACGT
AAAGAACCGCTTGTGAGGGAGGCGGGACTTGGGCACCTCGTGCGTAGTTTCTTGCTCCGT
GGATGACAGCGTCGAATGGCGTTGGGGATTAGTGTTTCGGCAGAGGGTGTTGGGATCAAG
TGTTTT
>NODE_56054_length_306_cov_5.197425_g52079_i0
TTTCGTAGGACTACCTGGGGTTTGAGAAGAGCCGTGTCACCACTTGCTCCAGAGTCGCCT
CTGGATCTGGCTATTTCCCTGAGGCGTTTCGCTGAAGGCGTTTTCCTGGAGGCATTTGTC
CTCACTATTAATAGCAGGTGGCGAAAATGGAGCGCCTCTGCGAGAAATGCTTTATGCGAG
CGACCTTCCGTTTCGAGGGCAAGCCGCCGGCGTACTGCAAGCAACATGCTGAGGACGGCA
TGGTGGACATCAAAAGAAAGCGTTGCTCACATGAAGCCTGTGTGATGTTACCGAGGTATA
ATTTCG
>NODE_56055_length_306_cov_5.175966_g52080_i0
TGCTCTTCCGATCTTTTTTTTACAATATGGGCCGTTTTTCCTTTCGGACGGACGTTTTTT
TCATGTTTTAGTTTCTCGTGTTGTACGTCTAAATCTAAATAATCTAAATTCTACTGCTGC
TTTGTTTTGTAGCAGTAAAGCCATATATACGAAGTATGCCAGGTATATTAATTACACCGC
TTAGGCTACGTGTTGCTTCTAAGTACTACTTTTGGGTGATAGTGAAAGCATGGGTGTATA
CCAGCTATAATAATGAGGCTACGTGTTGTGTTTAACAATCTGTTTTATTTACATCCTAAA
AAAAAA
>NODE_56056_length_306_cov_5.090129_g52081_i0
GTGGAAACGACGCGCGGCAATGGTCACGGAATATCCGAAAACGAGAGGAGATATAGCGAT
AGCGACGGCCGGGCCTTAAGGCCGGGCGTACACGACGAAGATCTGTCGGGTATGGCGTTA
CGAAGCGATGTGGGGGACGAGACCGCAGGGGCGAACGCAAGGAAGGTGTCGGAATCGTTC
ACGGTACGACAAGGTGCAGCCAGGATTGAGGGTGAAGGCCTGGTCGAGTCGTCAACGCCG
CCAGAAGGCGTACTTGCTCGTCCTCTACCGGTGTCGGACAAGCAAAAAACGCCTACTGAA
GGTGTT
>NODE_56057_length_306_cov_5.081545_g52082_i0
GTACAGGGAAAAATAAAAAGAACTGGAAAGGAGCTGCTCAAACGAATATCAATATTTATG
ACGCGTGCTACTGTAGGATAGAGGTATGATAGCACGCTTTGGCTGAAACGTTTTCTGAAT
GCGATCGGGCTCCTTAACCCAAAATCGCCGGACTTTCATTGTTGTCTTGCAATATTTTTG
ATAGTATACTCAGGTTAGTATGGGATTGGTCATCGAGTAGCACTTGTATTTTTCTCCGAA
CTCTGTTTTTCGGTGAGGTATAATATGTGTAGAGCTCCTCCTATAGTATAATCAAGTGTC
CACCCT
>NODE_56058_length_306_cov_5.077253_g52083_i0
TGCTGTTTGTTGTTACCAAAGGTGTTGATGACGGCTGTCGACGCACAGGCGATCAGAGCC
CCGACGTATACCAATCACCACACGCCGGGGGTAGCCTATGGGACGCTCAGGGCACAGCAC
TCAGGGCGCGGTAAACCGTGGAAGGAAGAGTTCGCACGAATACCGAGTCTCCGCCTCCAC
CACTAACGTACACACTCGCACCTGAGATACGTACACCTTGAGATGTGTCGCAATGTTCGA
AATCGAAGTACCATATACTCGCGAAAAACCAAACACAGCAAACACGCAACAAGCACCCTC
TCTTTC
>NODE_56059_length_306_cov_4.888412_g52084_i0
GTTGCCATCCGGTAGGTGCAGCATTTTGTTTTTACCGGTCACCCAGCAGCAACCCTTATT
AAGATGTTGATTTTCGCACAAGGGTTGGGAATGCAGCACAGCCCCATTGTTCTAGATATC
AATACCAGAAATTGCACAGGATAAGCTATACCCTCGATCACTCATAAACAGCAACAAAAA
ACAAATGAAAGCCATATCAAGGTCCGGAAACTCTAGTTTCTACTTCAGGCTTAACATCTA
CCTGGTACCAACTACAGCTGTTGTCCTTTTGCTCCACCCTTTGGTCTTAATACATGTTCG
TTCACA
>NODE_56060_length_306_cov_4.755365_g52085_i0
GGCTAAAGGCAAGTAACAAACACAACATTGCCAGAAACAATGGCATGTAACAAAAAATGG
CAAAAACAAACGTATATACAAATGGAAATTTACAAAAAAAAACTACAATACAAAAAATCG
AAAGCAACAAAAAACAAACTCGACAGGAGGGAAAGGGCAAAGGAAGTACAGAACAAGGGC
CAATATGATACGCCGGTAATTTTGAATCTAAACAAAAAAGGGGACGAAGGAAGTGAGTTC
CCGAATGTGTAGTGTTTATTTTACCAGGGTAACTACTCTCTGCGACGAGGTGCCGCGTTG
ATTACC
>NODE_56061_length_306_cov_4.652361_g52086_i0
AACACGAAAAAAGATCGCGAAGAAAGCAAAGCTCCGCTCCGTGGGCGGCTGATGCTGCCC
GCTATGCTCGCGCAAGGAAAGGGGCAGAAGAGGTCCACGATGTGGTGCAAGGACCGACTT
GAAAATGCCAAGAGATTCATGGTGCAATGCAGCGAAATACGTACTGCTGTACGTACGTAC
AACTGAACGTGCAGTACCCGCTTACCGCTCTGTATCGTACTGCAGGAGTACTGGTATGTG
GCATGTGGCAAAGCACCTACGACACAACAGCACCAGCAGTCGTACACGACAAAGAGTAAA
AAAAAA
>NODE_56062_length_306_cov_4.626609_g52087_i0
TACGTATGGTATCATACCCGATACCGATGCCCGATGCTTGTGCCAGTTCTCGCTGCGACG
TGTCGAAGACGCATCGTAAATCGGTCCTGTACGACCTGGTTTGTGGTTTGAGCTTTGACT
GCAAACTGAACGCAATTCAAGCAGATAATCTGACTCGTAGATTCGCTCATGATGAGCGAC
GTGCATCATGTGTATTTTCGGACACTTATGCGAATGCCTTGCAGGTTTTGTCGAAGCTGC
ACGCCTCGTGTATATACTCACGGCTTGCAAACACCTCGCTCCCAACCCTCCCTTCCTGTT
CCCCCG
>NODE_56063_length_306_cov_4.592275_g52088_i0
GGCTTTGGCTGTGGCTGTGGCTGTGGCTGTGGCTGTGGCTGTGACTGTGACTGTAGCTGT
GGCGTGCCTAAGCGGTGGCTGTGGTTGGCACTGTGGCTGCGGCTGCGACTGTGGCTGAGG
CTTGGGCTGAAGCTCGGGCTAGGACTAAGCACCGGGTATGGGGCTGGGGGTTTGGCTGGG
GCTTGGATTCGGATTGGTACTTGGATCAGGGCTGAAGTTGGGGCTGGGAGTATGGCTGCA
GCTGGGGCTGTGACGTGGGCTGTGGCTGTGACGTGGGCTGTGGCTGCAGTTGCAACTTCG
ACTGTG
>NODE_56064_length_306_cov_4.566524_g52089_i0
GTCCGTCATCCAAAAGTCTTCCGCCGATGGTTGGGGCCGCCGGAAGTACGTATCGAAATG
TTGTACCGCCTCCTCGTGCCTGGCAGCCTTGATGAATGCAAACATGCAATGGTTGTGAGC
CACAGTAACGAGCTCGTCTCTCCAATCTCCCGTAGATCCTTGGGAAAACGTGTGCCTTCC
AGCCATCCCGTCCAGCCCAACAGCCTCCTCCATCATGTCCAGCACCTCCAAGCACTCATC
AGCGCAGCCCAGACGGCTCAGCGGAAGAAGCACCGCGGTCCAAGAGCTAACGTCCTCAGA
GTTGAC
>NODE_56065_length_306_cov_4.527897_g52090_i0
GGTGGTGGTGTTGGTGGTGGTGTTGGTGGTGGTGTTGTTGGTGGTGGTGTTGATGGTGTT
GGTGTTGGTGCTGGTGTTGTTGTTGGTTTTGTTGTTGGTGTCTTCACATTTAAGCCGTCC
ACTCACCAACCGGTACATCCGGTGTCTCGTCCTGGTTTATTTTTTGTCCTACGTACCAGG
TAGAGATATGCAAATTATGTGGTCACAGATTGTGAGACAAGAGAGCAACAAAAAAAAAGT
TTAATAGTTATACTGTTGGTGCTCACGGAACAAGTTTTTTTTCTTCTTTTTTCTTTTTTC
GTGTTA
>NODE_56066_length_306_cov_4.459227_g52091_i0
GTGACGGGTATTAGCAAGCCGGGTAATACTCACGAGTACCCGAGTAATTGGCAAAAGGGT
AACACCTCTAGTGCACAGCAGTTCATGACACGTGTTCCACACTAACTTGAAACTAGACAA
CAACATCAGCTCCCGAATTTCTTAGTTCCCGACAAAGGCTACAACACAGAATAAGCTCTA
ACTCCCGAGTATAGTTGGTTGCCCTCAACACCGTGTATCGTAAGTGCAAGTTAAAGGTAA
AAGAAGCGATGCCCTTTGGCGGGAAGGAGTTCAATAGTTGTCAGCGGCGTCGCTCATGTA
CGAAAC
>NODE_56067_length_306_cov_4.257511_g52092_i0
GTCAGAGTGGCCGTGGTGGTCGTCGTGGTCGTTGTCGCCGTCGTGGTAGTATTCATCGTC
GTCATGGTGGTAGTCGTCGTCGTGGTCGTGTTGTGGTGGTCGTCCTAGTCGCTGCCGTGA
TCTAGGCTGTAGCCATGGTCGTGGTGATCCGGGTCTTGGTTCTAATCGTGGTCCTAATCG
TGGTGATGGTCGTGGTCGTGGTCGTGATCGTCTTGGTGGTGGTGGTCATCGTCGTCGTCG
TCGTTGTCGTCGTCGTGGCCGTGGGGGTGGTGGCGGTGGTGGTGACGACAGGGTCAAGGT
CTCGGG
>NODE_56068_length_306_cov_4.184549_g52093_i0
GGTAACGTCCTTCAGTCTCTTGTCGGTTGTGTTGTGGGTGTCGTGCGGGAGGTTTTGGAC
CCTGTTGTAGTACGTTTCGCTCTAGTGTACCTCAGTTTTCCTCCACTGCTGTTTGTTGTC
CTTTGTTCCTTTTGTCGAACCCTATACTCCATTGCCCTAGTTGGCTATGTTCTTCCGTCT
TTTGATTGAAGTGCTCTGGTTTTCGTCGAGGGGGTTTTGTCTGCTGTTTCAGTACGTCCT
TTTGCAGCGCTTGGGTTGTTTCTATCCTTTATTGGATTCTCGAACGTTTTATTCGCGTTT
AGTGTT
>NODE_56069_length_306_cov_4.072961_g52094_i0
GACAATGCGAAAATGTACAAGGAGGAACGGGATGTGTTAAGAGGAGATGAGGAAAATCGA
CGAATGTAGCCAGGGAGAAGTTTGGTACACTATTAATAGATGGTAGCGAGAAAACGACCG
CTATCCTAGGAGATAGATGGTGGCCACAGGCGGCGAAACAGGAAAGGGATAAATTCAGCA
AAACCTTTTGATGTAACATATGGAAACCACGTAATGAGCGCCCAAACTGTTGGAGGCGTC
TCTATTAGGAGTAGGAACGATGCTCCGTCTCGAAAGGGGTGCGTGGCCATTCGTCAAATG
TCTAAG
>NODE_56070_length_306_cov_3.965665_g52095_i0
GTGTTGTGCTTGCTGGGAGATGACGGCGCGCGCTATATATGTACACACGATGTTTCGCTG
GTTGCATGTGATATGGAGGGGTGTTTGTGTGTATGTGTGCGTGTGTGCTGTTTGTGTATT
TGTGTGTATGTGTGTTGTGTTTGATGTGTATGTTGTGTCTGTACTTAGTATGCATGTGTG
GATGTGGATGTGGATGCATGCATTTGTAATGTACGTATGTGTGTCATTGTTGTCTCCTCT
GCTGTACCGGTAGATGTTGTGTGTGTATGCCGGAGGCGGAAGATTGCTTGCTGCATCGTT
TGTTCC
>NODE_56071_length_306_cov_3.957082_g52096_i0
GCATACTATTAGTCAGTCATACTTATTTTCACCAATATGTGCTGGCTCTATCGTAGCACA
CCTTGCGCTCTACTCTCTCACGCGCCCGAGGTAGCAGCAGCTGGGTCTTCGGTTGCAACG
GGAGCGGGTGTGTTGAGCCAGCGGGCAAGAACAAATAACCTGAAAAAGCCTATGAAAGCT
AAAGAATAAAAAAGTAGCCACCGGGCATTTAACACCGGCAAGCCCAAACTAGTTTATAGT
TGATTCTATGCTAGGTATATATTACGGAGGGGCATGATAATCAGAACCCAGTATGGTGTG
TAAACG
>NODE_56072_length_306_cov_3.793991_g52097_i0
GCGCAAAATAAATCCAATACTTTCACGTCTTCTATCGCAACTTCGTGTGCTTCCGTCGTC
GCCCCACCCGACGAGAGAAGAAAATAGGGCCATTGAATTGCGAATAGAAAAGGTTGAAAA
ATTGCGCCCCCCCCGCCACCACCGCGATTGAACGAACATTCTGTGCACCAGCAGCCTCCT
CGCCATCTTCAAACCAAACCACTTCGTACTTCTGGTCCTTTTAGACGCGCTCGCTCGCTT
GTGTGTGTTAGAAACGAGCGTTCGCGTGTTTGTACGTGAAGTGAGCCTGGTTACCTTCCA
GCGTCG
>NODE_56073_length_306_cov_3.583691_g52098_i0
GGCTCCGTCAGAGGGCTAGGGTTTCGAGTATCTCGCGTGGCGGCCGTGGTGGCGCGAAAG
CTGGCTGGCGCCCTTGGCGAGGCGGCCGAAGCGAACTCCCGGCCGGACGCGATCCCACAG
CGGTACGAATGATACCATAGTCGCATCGACGTGGACGGTCTTATAGCTGCGGAGGAGGGA
GTGTGGGAGGAACTTGCTTTTACCAGGTACTACGTAACGCGCTCATAAGCTACGGGCTTA
ACGAGCGTATCAGCTCAGAGCTACAAGCTCAGAGATGTACCTGGTACCTGTGCTGATGTA
TACTCG
>NODE_56074_length_306_cov_3.515021_g52099_i0
GGGGAAGGACCCACCAGTTACGGCTAACGCTGGAGGTGCCGCCTCAGCGGCCGCCGCCGC
GCCGCGGCGGCCGACAACGCCGCCGCCCCCGAAACAAAAGTTCTTCCCGATCCCCATCCC
TCGAGAGCCGGAGTGGGTCGCTGGTGCTCACGGTGACCGCATTTCCCTCGGCAAGACGGT
CTTCGTGCTGGAGCGGGAAGGGGGCCCCGAGCCGACCGAGCAGAGGAGTCGGAGGCCAGT
GTCGGCGGCGGGGTCGAGGGCGCGAGCGATAGCGGCGGCGGCAGCGGCGGAAGCGGCAGC
GACGGC
>NODE_56075_length_306_cov_3.416309_g52100_i0
GAAAAAGCGAAAAGGAAAAATTTTTATAAAAAATAAACATAATAGTTATGAGAGTGATCA
ACGTTGAAGCTCATGCTGCACAATGTCGGATGGCAAAGATGATAATAATAAGTAAAGGGG
TTGTAGCATCGCTGTGGTGCCTCCCTGGAGAAGCTGCAACAGGCTATACACCAAGCAAAT
AAAAACGAAAGAAAGACCACCAAAAATAACCAAGTACGCGTAGCGCCCACTCACACCAAC
TCCAACCACAACTATTAATACGTACTATATATTAATACTCCACAAAAAAAAAACACAACC
AAACTG
>NODE_56076_length_306_cov_3.412017_g52101_i0
GGAGAAAGCGGGGCATCATCAAGCGAGTAGGGCGCAAGGGCGGCCGGGCAAAAGCCCTCT
AACTCCCCCCCACACCGGAAAATAAATCAAGTTACTCGATGCTGTCATCCATACGCAACT
CCGCCTCACAAGCGGTTCTCAGTAGGATGCAGCCCACCGTTCATGCGACTCACCGAACAC
CTCACGGCGTTTCGAGATTGGTGCTATATAGCGATGTCTGGCTGGTCGGTGAAAACCCGA
CGTGCTCCGTCCCGGCATTGTAGGGATGCGAGGGTCTATGGTCATACGACTATGGCCATG
CACGAC
>NODE_56077_length_306_cov_3.351931_g52102_i0
TCTCCCGTCTGTGGTTCCAACAGGTGCCGTTAGTTTGGTCGTAGCATCTCTCTCTATCTA
CAAGGGTGTTCGGTCTCAGGTGCGCTAGGCTCAACACAGGGTATCCTTGCTCTGCCCATC
TCCTCGTCTAAGCCCACCTGCGATTATCAACACCGTCGACGCAACCTAAAGCGATAATGG
GACGTTGCTCAAATCACGATTGCACGAGGCGACCGAACTTCAACGTAAAAGGGATTATGC
CGGCGATTTACTGCAAAGAACATGCTGAGGAGGGCATGGTGAACATTTATAGCAGACATT
GCTCAC
>NODE_56078_length_306_cov_3.334764_g52103_i0
GTTCTAATGATGATATGTACTGTGCAACACAAATGGGATACGACGTATCTGGTAGTTCTT
CTGTTGAGTATACTAATAGTCAGTGAGAGTCAGTAATAGTCAAGTCAGAAATGTTGCGCC
TCAAAAGTGCATCCCTATCGTAGGGCGTGTCGGTCGAATCGGTGACCGACGGGTGGTTAT
TTTATGCGACCGACGGGATTTTTTTTGTGCAACCGACGGTGCCACAGGACCGCGATCGCT
CCACCCTTCTTTCGAGCACTTCCTTTGTTTCGCGCGTCGTGCGATGCGGTGGTTACGTGC
GAGCGC
>NODE_56079_length_306_cov_3.291845_g52104_i0
AGTTCGTACTGGTATAGTTTGTTTTAGCTCTGTGTTTTGTTTTTGTTTAAATAGCCTAAA
TACAATTATTAATAGATGTATACACTCGTGGACGTTTCAACCGAGACTCCAGGTATTCAC
GGCGTATCAACAACATACACCCCCGGCAGGTGTACGCGTACATAGCCATATTTTAAGTGG
GGTTTCCAGATAATCACGGCGTTAATGCGAGAACAACAACAACAACAACAATATTATTAC
TATCTCAATTGCCATCTGACAATGTATAGCGCTTGGTCAAATCACACCCTCCACATACAC
ATATAC
>NODE_56080_length_306_cov_3.244635_g52105_i0
TTCACTGCAACAACAACAACTGCACTGGGTGCTGTCAACAACGTACTAAGTCGTGGGTAA
GCGATACCCTATTGCAGTCCACCGTTAAGCCCCGGCTACCACAGCAGTAGTCGTACAATG
GCGGTGGTGTACTCTGAGCAGTACCGGTAGTCGGCTGAAGCTGCTGTGGGCTGAGCCGCC
TCGTGTAGACTAAAGGACTTGACGTCTACCAGCTATAATACCTCACTCGTACAGAGTACC
AGGAACAAGAGACAGCGTAGTCTACGTACGTAGAACGTTTTTCGTATTAGGTGCGGCATG
ACAACC
>NODE_56081_length_306_cov_3.236052_g52106_i0
GTCGAATACGAGGGTGAAGCCCAGGGTGCCGATATACAGATCGTCGTCGGAGGGTGGAGG
GGGCAGCTCGGACATAGCTCGTGCGGACGCACGCCTCTCGCGGGATAGCCGGACGTCCCC
CCGCTGGTATTGCTGGGACAACAGCAGCAGTCTTGCTGTCCGACCTGAGAGTCTCGTTGG
AATTCTTGGTTTTGCTCCAACTGCTGTCCATCTTGTTGTCCGATTGGAGTTTCGTTTTCG
AATTCGTGGTCTTCTCGAACGTTTTGGTGGCTGTGTTGATCAACCACTACTTGGTCTTGA
GCCTGC
>NODE_56082_length_306_cov_3.124464_g52107_i0
GTGTCACCAGCCCTTTTCAATACACCGCCACGTACTAGGGCGGTGACGCTCCAAATACCG
AGATATAAAAACATCGAAGTACCAAATAAAATACGCCAGAACCACATACGTCAGGGCATC
CCCTTGAAGTAAACGGTAAGTCCCACTCTAGATGCCTTTTCTTAGCCCGAAATCAAAGTC
CTGCCCGCACGTAAAGACTGTATCCACCATGGATACGTCTCACGCTTTCAAAACGAGCAT
TCGGTTTTAACGCGAAACATGCGACTCTTTCCAAGACCCTTGGAAAGGCGACGACTACCA
ATCTTG
>NODE_56083_length_306_cov_2.995708_g52108_i0
TTAACTGTAAACAATGGGTGGTACGATAAGGATAGTACGTGAGGTTTCTAAGGGTCTTGA
CTTGGTTATAGGAACTCTATGCCCGACACCACAACCGCATTCCGATAGCAATTGTAACCT
AAATTCGATGCATAGCGTAGCTTTCAAAACGCATTGTTGCATCCAACTACTGTTGAAGGG
TAGCGCCTCCCCCTCAATGACCGCGAAACATATCTTCACATGCGAAAGCTCTACGGTGTC
ACGTGGCTCGCCACGACTTAGACGTTTCCAATTCCCCTACGTAAACAGTAGTAGATCACA
TGGTGC
>NODE_56084_length_306_cov_2.974249_g52109_i0
GTTTCACCATTGACCAAGCACCCCTTTCGAGACGGGAGGGGGGGGCGTACAGCAGTACCT
AGTATGTTGGAGTTTCTTCGTGTCTGAGATGGCATACTTCAATTTGAAGCTCGCGATAGA
GAACATGAAACAGGTCTCAGCATCATCGACCAGTTGGGCCAAGAAACTCACAGCTTAATC
TGTATTTGTGTTTTTTAGTAAATGGCAAAGCACCTCCTCGGATTTGAAGCTCGCCCTTAA
CCAACCCTGTGACATATCCCCGCCAGTAGTTAACGGCAAACGTGATTTGCTTGTGGCGCA
TGCCCC
>NODE_56085_length_306_cov_2.961373_g52110_i0
GCCGACCGGTGGGGGGTCGGGTGGCGCTCGGGAAGAGCCCGGTGCTCCGCGGGGCATGCT
GGAACTGAAATCGTTGTGAAGAGTTCGTTTAGAAAACATCATCATCATCATCATCATCCC
CATCTCCACTACGTAGGGGAAATGGGTTCGATATAAACCTACTGTAAGGTCCTTGGATAC
AATCTTGCTATTTGAGTAACGGTCAGTTTTTGGAAGGTAGGTAGGTATATACTCGGTAGC
AGAGCTTCTCCATGTGAAGACCCCTCAGGGGAAAAAAATGTACCTGGTAGGTGCTGCGAC
CGGCTG
>NODE_56086_length_306_cov_2.948498_g52111_i0
CTGACCGATTTTTCACTTCTTGGTCCCGGCCTTCTCCCATCGGGTGACGATTTTTCCGCA
GGTCTGGAGGGGGGATCGGAAGGCCCTGTTAGCGACCTAAGCGGCGGCCTGCCAAATAGT
ACGGCGGTGAACGCCCTTGCCATCATCAAGGTGATACTCGCAGACTCGGACTCGGAGGGT
TCTGGCGGCTCGTCGAAGCCGGTGGGAAGCGGGGTTGGTGTTGGTCCACACGACGGCTCG
CTCACACCCGCAGGTCTATTTCTGAATGCCGACGGAGGTCTACCCGGTGAGCCACTGGAT
GCCCCC
>NODE_56087_length_306_cov_2.944206_g52112_i0
GCAGCAGCAGCAGTGGTATATTCCCGACTTGAAAACAGAGGTGTGGCACGGGCCGAAAAC
ACCCCTCTTAACTATTATATTAATAATAGCGTCTCTTATGCACAGCGGTGGGAAATGCTT
AGCTTGAGTGAAGGCGGGTCCAGCAGATAAAGGCACCTCTTAACTCTTGTTGCTATTCTC
TTCGCGTGCCCTCTCTCAAAAGTCGGGGGGTACCCACTACCCACTACGAGTACGTACGGC
TGTGCCGTCAGCTGTGAGTCCGGCCGAATGAGTGGTTTGATACTCAGCATTTTAATGGGA
ATCCGG
>NODE_56088_length_306_cov_2.845494_g52113_i0
CGGGTCGGATAAGGGTGAGACCCGGCTCGACCAAGCCGCCTTTACCGCAATTCTGAATTA
TTATCTAGGATAAAGTATAGAAATCGGGGAATTGGTTTTGGCCCGCGTGTGGCCCCAGTG
TTATGAGAAGGAATATTTCGAAAAACGCCGAAAACACTACTTTAGACACTAAGCCTAACC
CCAACCCCGACCTCGCCCGGACCCTTAGGAGCTTTGTCTCGAAAAAAACAGGGTTTTTTG
GGGGGGGGGAAATTGGTCGACGACACTAGAAGGCATGTAATGAAATATTCCCCGATCTCT
ATGCTT
>NODE_56089_length_306_cov_2.772532_g52114_i0
ATTGTAACGTATATAGCAGGTATTGAAATTGTCTCGTGGCTAAACCCTACATCAGTTAAC
CCCTTAAGAACCGGTCCCACGTTTTTGGGGACAAACTACTTGTAATTAGTGTGGGATAAG
TTTTGCAGTTCTGAAAGGGTTAACCCTTTTNNNNNNNNNNCCCAAAAACGGGACTGCGGT
CCTAAAAGGAATCACACGGTAGAGGTGCACCATTTTTTTTTCTGAGGGTGATCGCTTGAG
GATCTCTATACTAATGCCAAGTCACCCAGAAGCTGATTTTGGAGGAAAACAAAGTGCTTT
ATACCC
>NODE_56090_length_306_cov_2.755365_g52115_i0
CTGGTGCGCTAGGGAAATGATGGTTTTGGTTGTCCGAACTATTTAATACCATGCAAGGGG
GATACAAAGTACGACACGCGCGCAGCATGTGGGGTATATAGCAGGTAAACTCTGCGTGCT
AACACTATTTTGTTGGTATTGTAGACGGATGATGAGACCGGAATGCTCCTACGTAGTTGT
AATCGCTGTACCTGTAGGACTTGGGACCCAGGTAAGCGACCTAAAAAGCGACGAGTGCGG
TCTCTTGAGGTACGTATTGGGACTAGAGGTGTTACCCGACGAGTACCCGTCTTAAACGAG
TACCCG
>NODE_56091_length_306_cov_2.686695_g52116_i0
CCCGCTCCACGTATAGATGGCAGTAGCTTTTGCCTGCGGTACCAGTGTGTAGTAGTAATG
GTTTTGAGTACCTGGTAGTAGGTGGTATACCAGGTATAGTAGTAGCAGTAGTAGTAGTAG
TAGTAGTAGTAGGAGCAGTAGCAGTAGCAGTAGTAGTAGTAGTAGTAGTGGTACTAGTCG
TAGTCGTAGTCGTAGTCGTAGTCGTAGTAGTAGTAGTAGTAGTAGTAGTAGTAGTAGTAT
AATAGTAGTAGTAGTAGTAGTAGTAGTAGTAGTAGTAGTAGTAGTAGTAGTAGTAGCAGC
AGGAGC
>NODE_56092_length_306_cov_2.643777_g52117_i0
CAGTATTAGACGTGTCTCTTGAAACCGCAAGAACGTCCGTGTGGCGTGTTTTGTGGAGAA
ATTTATGTTGTCAAGAGTGTGTCGACCGCTTGCAGGATGGTCTGGCTTGTCTATTTGGGG
AAGGGGGCTTTACTCCTGCCTTGCGGTAACTCATGTCAATATTGTGCACGCGGACAAGCA
GTAGCAGCAGCAGGCGGTAGTGGTGGTCCAGTCAGTTGGTTGACATTCAGCCCAGACTTA
GTCGTAGCGATTCGATCACGCGATGGCACCGTGCAAGATGAAGGCAACCATCGGTGTTTT
TTTTTT
>NODE_56093_length_306_cov_2.643777_g52118_i0
GTTCAATCCGGCACATATCGCGCCACGCGGTCCGCCACTTCTCGCTTGCTTTCTTCCTCG
CCGATTCGACCTTCTTTCGGCCCCCTCCCATCCCATTAGGTGTCTTGACAGAACATAAAT
AGGGGATACGCCTCTTCGTACAAGGTACTGGGAGTTAATTGTGTGAGGCGTAAGCGAGTA
TTTCGGTGGAGGTTAGGACTCGGTGCACCAGATGGGATATGCATACGCGTGCGACTTTTG
TGTGTTTTGTGTATGGTTGTGTTTTGGCCCATCCTTTCGGGCGGCACCCTACTGCACCAA
TAAAAG
>NODE_56094_length_306_cov_2.643777_g52119_i0
GTACAGTAACAAACACTCAAACCCACCACTTCACCTACCGCAAAAACGAACATCAAAACT
TTAGAAACGAATTAATCCCAGTCGTCGTATGGACCTACAACTGCCTTTTTTGGCAAAACC
GTCCTGTTTCCCCTGGAACACTATCCAGGGGAGCCGCCGGCCTGTATCCCGCACGAGGAA
CGTGCGTGGAACACAGGAGACCGACATATGAATGGCTCCACCAGCTTGTAAAGCTGAGTA
TCGGCCATCCACCCGAACGCAAAGGCGCTGGACCCTGAGGCGCGGCTGCACCCATATCCT
CCGCGC
>NODE_56095_length_306_cov_2.643777_g52120_i0
GTTGTTTGTCTCGTGAAATATATTATATCAGGTATTCTATATATATATAAGGTCGGTGAC
CCCCTTTCGGGCAAAATGCAGAGTATTTAAAGTAGACTACGCCTCCATACTTGGAACTGC
ACCCGCGTGTTGGGGACAACTCTTGGAATTAGTGTTGGATATTTTTGCTGGGTTCGTAGT
GAAAGGGTTCAGAAAAGGGGGAGTTTGGACTGTTTGGCTCGACTTTTTCACGAAACGTAG
GATGAAGTTACTAATAGTGTAGGACACACCCTGTCTCTCACTAGAGCTGAGCCCGGTCCA
AACTAC
>NODE_56096_length_306_cov_2.643777_g52121_i0
TCCCCGCCGCCAAGCCTATGATGTGTGGCGGCATTTATTATTCTTGCATTTGTATGGCTG
TACGTAGTGCATTCCGTTCGCCATCTATTGCATGAATCGTACATATTCCGTGTGTGTACG
AGTATGTCAAAACGTCAAGCAGTATGTTACGTCGAGCGGCGTAACTCGTTGTGTCGTTTC
ATTGGCGTTACATTTCGGATGAACATCATGGATCATGAAATCGTGGATCATTGACTCGGA
CTCACCCATGGCATGAGCCATGGTTACCATAGAGATCACAACGATGGATTGTGCTTCACA
TCACAC
>NODE_56097_length_306_cov_2.635193_g52122_i0
GATGATAATGACGATGATGGTGATGATGATGATGGTGACGATGATGATGATGATGGTCGG
GAAGAAGAAGAATTGGAGAGCGGGGGACAACGTGCGGGTTCCGACGCATCGGAAGACAGG
CTCGGTCGCGGCGGCGACGGCCGCGGCCGCAAGGCATCTGGTGAGGACCGCGGTAGAACC
GGGTCTCACCCCTCCGACAGCCGCCACCGACGGAGGGCAGAAGAAGACGACACCGACTTT
GCCCGGCGTCGGCACGATGTAGGCCGGAAGCGCAGACCGTCTGACGTGGGGAGGGGTAAG
AGCAGC
>NODE_56098_length_306_cov_2.622318_g52123_i0
CTGCAATAGAACCAACGGCAGTGCCTCTGTCGGGGCTGATTCAGCCTCTGGGATGTACCT
TCCCCAAACGTAGAGTGATGTCTGCAGTAACGGTTCGGCGTCGCTTTACCTCGTAGCTCG
TTTATAGTTTGGGGTCAATGAAGCCTCTCTGCAGAATCAGCCGGAAACTCCCACCCAGGG
CTACTACGCCCGCCTTGATTCGATAGTAGCAATCAACGCGGCACTTCGTCGCAGAGAGTA
GTACTCCGGGGATGGCCTTCTTGCGTCCCCATTTTTAGATCCAAGGTTACCAAGGTATTG
GCCGTC
>NODE_56099_length_306_cov_2.549356_g52124_i0
GCCACCGCCGACCGGACTATTCGCAAGGGTGTCAAGGCCTTCAGGAAAGAGACCATCCAT
CAGATGGATGCACAAGACATGCTTCCTAGCGCCAAGGTTGCACCTGAAAAGATTTTGGAG
AAATCGGGCGACAAACTGCTCGCTGGCGCGGCGGAGACGGCAGCGTCGTACGGCGCGGCT
GATTCTGGCTCAAGCGCTACCTCGACGTTCAGTCCCGCCGAGCTCGCGCCAGGCCTTCTT
GGCAACGATGTGGAGAGCGCGAAGGGGTTAGCGTCATCTCCGACGGCGTCTACCGCTACC
ACTCCG
>NODE_56100_length_306_cov_2.523605_g52125_i0
GAACGAACATACCCTGCGGAACTACTCGTACTCGCACTACGTACTCGTACGTAGTACTGC
TGCTGTGTAATTGCGCCTTGCTTGAGGAAGATGCAAAGCTCAAGACAAACTTTCAGAGTT
GCAAGCGGCCACAGCAGCACGCCATCATCGCCGCAAGCAAGCCAAGCGAGCCGTTTCGAC
ATTCATTCCTGGCACTGATTAGCATACACACGCGTGCATATATATGACTTGCTGATAAGC
GATTGCGATGGACGATGGACGCAAGAACAACTTGTGAACAGGCCAACAGACCTCGGAGTG
TTTACG
>NODE_56101_length_306_cov_2.523605_g52126_i0
GAACACCTTGTCAAGAACGCTGAAATTTCGCAGCTCATCGGACGCATCATCCAACCCGAG
GAGGTTGCTAAATTGGTGACGTTCTTGGCGTCAGACGATGCTGCGACGGTCACCGGCTCC
GTCTACCTCATTGATGGTGGCTGGTCCATTAAGGCCTAAGGAAAACAAAACTCGTCGTAG
CACAACATGTTGCTAACAACAGCTGTGTATCACGTGCGAGCGGTGCTCGGGCAATAGGCT
GAGCGCATACATACATACTTCGAAACTAGAAAGCGACACGTAGTAGGTAGACAGGCGATC
GTTCTC
>NODE_56102_length_306_cov_2.497854_g52127_i0
GCAGCTGACGTTTTTTTTTTTTTCACCACTCTTGTCCCTACATATAAGGACCGTTTCCAT
TGAATATGAACATAAAAACGGTCCCTTATATTTAGGGACGTGGTGGGATTTTGCACCAGG
TATTCTACGAGCATATGCATTATTTTGTTTTAACTTGGTAGTACAGACTGGTATCTACGA
AATAAGGAAATTTAAATTTCGGTGTCAACCATCTGATTGCTTGAGCTTGTACCAGGTACG
AGTTGGTTTCCATTTGATAGGTTGGTTTGGCGGGGTCAGGTCGGCGTGTGATCAGGGTGC
CTAGCG
>NODE_56103_length_306_cov_2.480687_g52128_i0
CGGTAGGGTGCAATGTGCACATCGTCTAAATCCTGCACCAATTACTCGCTTCAACGAGAT
CACTAAAGGAACGCGCAGCGCGGACGCACACACACATGCTGTGTTACGCGACCGTTAGCA
TGGTAAAGTGAACAAAAGGCCGATACCACAGACAGACGCAAAATAAAAACAGAGTGCTGC
TGTAGTCTGCTGTGCCGGCCCAACAGGGGACCTCAGTGTCAACGTACGACACCACGAAAC
GCGTTCTAGTAAACCGACGTTCACGCCCAGGATCCCATACAGCGCTGCCCTGCCTTCGCT
CCCGTC
>NODE_56104_length_306_cov_2.480687_g52129_i0
CCCGGTAACGCTTGGATAAAAGCAGGCCTCACAGAGCCCTTCATTCTCGACGGCATGAAG
GACTTCCGAGGCACGGATGTATGCGCGATTGTTGTCGTTGTGTCTGCGCCGGCTTCGTTC
AAGTTGCAGGGTCCATAGCAGTCAACAGTGTCACCGTCCCCCGGAGCTGGGTGGCGGTGT
TGCACTCCACGGAGTGTTCTGGACGACCCTGTAATCTGTGCACCAGTCGCGAGTAAGGTA
CACCTTATCCATGTGTTCAGATGGATCGCCTATATCAAGCACGACACCCAATGCCCCCAG
ATGCGG
>NODE_56105_length_306_cov_2.480687_g52130_i0
GGAGATCTCCCCGCCAACAGACGGCACGTCAGGAGCCTTGCCGGACAGGTCCACAGACGG
CATGTCCACGGAGGCAGACGGCACGTCCACAGAGCCAGACGGCATAGCAGCGGCAACATC
GAGGCCGCCCTCTACACCGGGAAGGTCAGCGGAGGCGGACGGGAGAGACGCGTCGACGTC
TACCGAAGGCGCAGCAACGTCCACATCCAAGCCGCCGCCCACAGAAGGCGCCGAAACGTC
CCCAGATACGTCGGGCAGCGACCCGCTGATGTCGGGCACCGAGATAGCGGCGTCCGGAAT
CTCAAC
>NODE_56106_length_306_cov_2.476395_g52131_i0
GGGTATACTATGCAACTACCTCGTCGGTGCCTTACCATATACACACACGTGATACCACCA
TTCCTGCCATGCGTGTAGGGAGGAGAGGGGTGTACTTCATTTTCATGCACGGCCGTAGTC
GTATGACCATAGACCCTCGCATCCCTACAATTCCGGGATGGAGCATGTCGGGTTTTCACC
GACCAGGCAGACATTGCTAGCACCAAGCACGAAGCGTCGTGAGGTGTTGGGCGAGTCGCA
TGAAGGGCGAGCTGCATCCTACTACGAACCGCTTGTGAGGCGGAATTGCATATGGATGAC
AGCTTC
>NODE_56107_length_306_cov_2.467811_g52132_i0
AGGGAGGTACTAAACGCGGGGCGAGGCGCGGAGCAAGCACCGGCGCAGGAGAGGGACCGT
GGAGGGTGGGGTAGGGAGAGGTGCCATGCGGAGGAGGCTGTCGCAGGAGTCCATTGGAAT
CAGAGCCAGGTTGGATGACCCAAGCTGCGCCCCTGCCACCCAATGCTGCGGCGCCTTTCA
AAGCACACGCACGATAAGTCACTTTTGCGGTACATACATAATACACCAGTCATCATCAGC
AGCAGCAGCAGCAGCAGCAGCACTGCTGGCGATCCCGAACCACACCGGGTTCGTTCGTCT
CCTCGT
>NODE_56108_length_306_cov_2.459227_g52133_i0
GCTGGCTGGCGATGTTGTTGTTGTTGTTGTTGTTGTTGTCGTTGCTGCTCGTGTTGTCTT
CTCACGATGTTTGTAGTTCACCACCAGTGCAAATGATCTAACTCTACGGTCGTAGTACGC
AACACCAGTGCAAAATAGTGATCGACAATAACCCGTAGAATGAAGGAACAGAGTCCTGTA
AAGAGTCAACAGCAACATCAATAATGTCAAAATTAAAATCACCGTAAAAACTAACATCAG
TATCAATATCGAAATCAAAATCGAACTTGAAATCAAAATCAATGTCAACATCACCATCAA
TATCAA
>NODE_56109_length_306_cov_2.446352_g52134_i0
TCTGCTGGACGGAATTTCGGGATTTGAGCCCTGGTGGAAAAAACAAAAAAAAAAATGCAC
TTGCGGTCATTCTTGCGTCGCGGAAATCGCGCGAGCGTGACCATTCCAAATTCGATGGAA
ATCGATGAGCCGGGGGAATGCTAAACCCATATAGATTATGGGAGATAAAAAACCAGAGTA
AGCACTGGGAGGGGAGAAGGGTAGACACCCGTAACGACGGCATGCTTATGGTGCCGCCGA
ACCTACAGCTCCTGCGAGCTGGGCTGGAGATTACAGTGAGACAAAAGAAAAACTGACATG
TTGCCC
>NODE_56110_length_306_cov_2.433476_g52135_i0
GGCCGGGCCGTTGGCCAAGTTGAGGGGGTCAAAGCCAGCGTCTCCCACCATGCTTCCGTC
GCCGATGACCGGCTTGGATGCCCAGGGGAGAGCCTGGGACGTGGCGCCGTCGGACGGGGT
CCACCACGATCCTGGTGCCTCGGACATCATCGTCGTCCTCGCCGCGGAGACGCGAGCGTT
CGTCACCAGCGCAGGCGCCACGAATGCAGAAGCACCCGACGCACACGCAACAGCCATAAC
AGCGGACTTCATCTTCGCAAGCTTAGAGGGTGTACTAAAGTTTGTTGCTTCGCAAGGGAT
GGCTTT
>NODE_56111_length_306_cov_2.416309_g52136_i0
ATCAAGGTTTTTTCATGGATGGTGTCACAATGAGGGTTGGAGGCTTCTTCAGAACGGGTA
TTTCCTGTTGGTGGACCCATGCTGCAATGCGTTTGGGACGAAGAGCATTCGGGGCGCTGC
ATAGGTATTGTGTACTACAAGGTCCCCATTCGGGATGGGGGTTGTCTTCGAATCCCCGGG
GATGCCGCAAGCCGAGAAGGGAGAACACAGCGGGCGTGTGTTTGCCGTGCCAGTTACTAC
TCGTGCGTACGGAGAGTAACCACCGGGAAAAAACGAAGAGTAGCCACTTTGAAGGCAAGT
AACCGG
>NODE_56112_length_306_cov_2.394850_g52137_i0
GACATTCTAAGCCAGTCTGACTCACGCCTGCTATTCGGTAAGAAGAGCGAATGAGACACA
CATTTTGAGTAAATTTACGCATATATGTCCAAAAATTTCGCCTCCGGCGGCCCTCCGGGG
GGCGCACCTCGCCTACGGCTCGTGGTGCGCGCCGCGCACCACGCGCTGGAACACTAATTA
TATCCCTGGTATGTATATACTTCGTATGATACTATAATACCTTCTTTTTTATTTACGAAG
CATTCGTTTTTATTTTTTTATTTTTTCGATGCTTTTCGTTCTTGCCCCCGGGGCGCTCTA
GTCCAC
>NODE_56113_length_306_cov_2.381974_g52138_i0
ATAGTAGGTCGTATTGCTCGACTCTCTTTTTTGTCTCAATATTGTTTATCACTGAGGTCC
TCAGGTGAGTCGCAGTTACCGGTTCGTATGGTGATTTTACTGTTACTATGTAGCGGTTTA
TTGGACTGACTCCAGGTGTATTTTCATGGCACCCCATTGCGTTCAAGGACTGTCGACAAC
GCACCCACGAGGACGGAGCGGGGTCCACCCTGCTGGTTGACTGCAAAGTTGACAACGACG
CGTGAAGGGCGACTGTCTTTCTGCAACAAACGACGCGTGCTACGAGCTGTGGCTCCCGGA
TTTTCT
>NODE_56114_length_306_cov_2.339056_g52139_i0
GTTCCGGTGGGCATGAGCCGTCTCCCCTCAGCGCGAGAAATCGAGAGTCGGAGTTTTTCC
TCCAATGCCTGTGCTACTTGTTCCCGGGACGCGGCCCGAGATTCCGCCGCGCGTACCGCC
TCCTCCCTGAGGGACAGGTCGGCGCGGCCGGCCTTTAGAGCGCTTTCGAGATTTTCGGCG
GCGGACTCGCGTTCAGCTGCTCTTTTGTGCTGTCGCTCGGCCTGCAGCAACCGGTTCTTG
GCCTCCTGCAATAGAGCTTCGCTTGCGTCGTTGGCGCTGCTGCTGCCACCGGTGCCACCT
GCTCTT
>NODE_56115_length_306_cov_2.339056_g52140_i0
CCGATTCTCGTTCATCGATTGTGCAACGCTCGGCGAAAACGCCCGTCCTTAGACCTGGAC
TCCTTGAAAGCATTGTCGTCATTGGCCCCGCGAGTATGGCGCCGAGGAAAAGGAACACGC
CCGACTTGAGAGGCGAGGGCGCCCCACGGGGTTGAATGCCATGGCGATGTAAGCGCCCCC
GCGGTATACTTCCGCGAAAACTCGTCCTCATTAGTCGCCGCTAGTACGGCAGTCTACGGC
TTGGCAATGATGGTTGTGGCAGTCACAATGTGAGGGGCACGTCCCGTGGATACAGAGTTG
TTTCGC
>NODE_56116_length_306_cov_2.330472_g52141_i0
CCGTACCCCTATCAGAGTCCGCCTCCTTTTCTTGTTCAAAGCTTTTTCTCGATGACTCGG
GGCGAGAAAAACGGGCGGTCGTGGCGGTCGGCGCTGGTTAGACCCGCGTGTGTTGCTGTT
GTTGGCAGTGGTAGCAAGCAGTATTATTATTATTATTTTTTTGATGGTGATGGTGATGAT
GATGGTGGTGGTGATGGTGGTGATGACGATGATGATGTTGTTGATGATGATGGTTGTGGT
GATGGTGGTGATGATGATTATGATGATGATGCTGATGCTGATGATGACGATGATGATGTT
GTTGAT
>NODE_56117_length_306_cov_2.313305_g52142_i0
GATAGGTGAATTCTAACACTTTCAGATATTATTGCCTCTGATTAAATCGTCAAACTGCCA
CAACGCCCCTCCATATCTTGATACACAATTCATCGGTCGGTCTAGTCATTGGTTTTTCAT
ACGAGTAGTTTTACATCCGCAACAGGGTACACGGGGCGTTGAGCGTCTATGTGCGTAGCC
GATCAATCGAATCGAAAACAACGGGAATATCAAATGTTTTTTTTCCGCTGGGCCTCCTTT
GCTTCACGCTCTTCGACCGTTTCGCAGATTTGCGACGTGCCCGCAGGCTGTTCTTGTTTA
TTCGGG
>NODE_56118_length_306_cov_2.304721_g52143_i0
GGTTCTGCTGCGCAGTGCAAGGGAAAAACTAGATGAGTACATGATGCTTGTAGTGAAGGG
AAGCAAAACATCGAAGAACATGATAGTAGTATTAATAGTACTGGCAGAAGGAAAGATGGC
ACGCATTCACGGTGCGCTTGCTTGCCCCAGGCACTCGATGAAGACGTGCTACATGTTTTT
GTTGCGGCAGCATTCAGCATCTCCCTATGGAAAAGGTTTCGCGCAAGACTCGAAACCGTT
GTTTTATAGAGGTCATAAAAGGATGGATGCTTATATTCGTTGCGTCCGGCTTTTCCCAAC
AGATCC
>NODE_56119_length_306_cov_2.291845_g52144_i0
AATAGTATTGATTTTATGTGTCGAGGTGGGGTGTGACATCGCACAGCAATGCGTGTTGTA
AAGCGTAAGAAGAGTACGAAGTGTTGTATAGCGTATGTACTATAAATATTTGTTGAATAC
TCGGAATGGATCGATACGTGGTGTCAATCATGCAAACCCTTCCGATGTTTAGATGTAGAA
GATTGAACTTGCGAGATATGGAGTTTGTGGAGCGGTATAAATCTACTGTAAATATTACTA
TGAGAGGCATGTTTGGTCAGGGGATACATGGAAAAGGGAGCGAGTATGATTTGAGGTTGA
AGTCGC
>NODE_56120_length_306_cov_2.283262_g52145_i0
GCCGCGATCGCTAGGGCTAATGTATGCCATGAGGCCAAGGAGTTGGTCGGGGCGCGAAGG
GGCATGCGAAACGTCCGCGGGCTCAAAGTCGGCGTCGGTGTGTTACCTGCGACCGCGTTG
AGGAGAGCTGCGTATGTATGCTCGCCCTGAGCTGGGTGCCCGTTTCCCGTATCATGACAT
ATGGTGTGCTCTTCATATCGAAGGTTAAGGTTAGTTGTATCAGATCGAGTGCTTATCGTT
TCGAATCGAGCGCTTATCATATCGTGAACTTATCATAATATGTGCGCCACCCGGACCCTT
GTAGAA
>NODE_56121_length_306_cov_2.257511_g52146_i0
ATAGGGGAAAGTCTCGGGCCTTCCTCCGACTGCCCTTACGATGCTCTCCTTATCCCCTAC
CCGCCTGCATGCGCGCGCACACTTGAGCAATCTCCCGAGGCCTACCCCCCCCCCAAAGTC
CGGAAAGGGATGGAATCCGTAAAAAAAAAAAGGACACATGGGGCGCAAAACCAACAACAA
CTGGAGATTTACTTTGTTAGTTATATTTGTCGTGTACCTGTACCCCGGTACGTACCTATG
CTACCCTTGTGGCGTTTGCGCCCTTTTAGGCGAGACAGTAGGGGAGAGCTGTAACCGCTA
GCGAAG
>NODE_56122_length_306_cov_2.248927_g52147_i0
GGTTAAAGGAAACGCAAAGCACGGCAGCAGCGGCAGCGTACGTACGGACGAACGGGAGGT
ACATGGCAGCACAGATGAAAAGAAGAGAGATCGATCGTCTGCCTTGTCTACTTTTTCATC
TCTAACGTCTCGATGAGCCGTGTGCGCGCGCGCTTTCGGGCATTCGCGCCGCGTGCTGAT
GAACAAAAAAAAAAAGAGGAAATTTAAGCATCGTTTTCTTTTATTGCTCCAAATAACGCC
CCAACACTAATTCTAAGTAACTTGTCCCGAAAAAATGTGGAGGCAGGCAGTTCTTAAAAT
AGTTGC
>NODE_56123_length_306_cov_2.197425_g52148_i0
GATCTATCCATAGCAGATAGACGCATCGATCGGCGTTTGTTTGGAAGATCTTGCCGTTGT
CGAGATAAGTCAGCGTGGAAAATATTCCGAGGGGGGGGTGACATCTTTGCTTGCGTGTTG
CACGGTGGCAGTATATAGGCAGCTTGGGCGTGTATCGGGGAGATTGTTTGTTTGTTGCAT
TGTAGTGCCCTGGTGGTGCTGCTTTGCTATTCTTTTGTGTTTCTAGTGACAGCGCAACGT
TTGGTACGCAGCAGAATTAAGTAGTGGCTGTAGCAGGTCAGTTAAGATAGTCTGTTTGGT
TGTTGT
>NODE_56124_length_306_cov_2.171674_g52149_i0
TGGCCTTCTTGTTCCTCCATCAGGGGGTGTATGTGATAGACAACACAGCTGTCATAAAAT
GTCCTACTGACTGAACTTCGGCGAGGGGGGCTGCACTCGATAATGCCTGTTAGGTGGGAC
AGGGACTGCGTTACTCTAGGGCGTTCCTTTGCTTTGTTCCGGATAGTAATTATGCTTTGA
GCGCACAAACTACTACTGGCTACTGGTATTACAGACAGTACGTATTGAGGACTACTGCTA
CGTGATTGGTCAGACTGCGCTTCTCGTGTTTTGGTCGACATCGATATGGTGACCTCGTAC
TGTACC
>NODE_56125_length_306_cov_2.167382_g52150_i0
GTTGGTGTCAGCAGGGTTTAGTTTACACTCTGGGGTACCCGGGTACCAAACTTGGTTATA
TGGGATACCCGGGTAACAGACCTGATTTTGGGAGTACCTGGGTAAGAAAATCTGGTCATG
AGGTACCCGGGTACCAAACCTGGTTACGTTGGCCACACCCGGGTACCAAACCCGTTTATG
GGCTGACCGGGTACCAAACCTGGTTATGGGATACCCGGGTACAAAACCTGGCCATGGGGT
ACCCGGGTTCCAAACCTGGTTATGAGGTACCCGGGTACGAAACCTCAATATGAACCAAAC
ACTCGG
>NODE_56126_length_306_cov_2.128755_g52151_i0
TTTCGATTGTACAGAACGGGCCTGGGCCTTGATGGCGTGGGCTTCGGGTTTCGACCAAAT
GCATTAGGAGGCCGCGGTTGGGGGGGGGGGATGACTGGCCGCCCTCCCCGCTACACTAAA
ACTAGCATGTCAAGGCCAGAAGAGGCCTTGACGCGTTCTAAAAGGCCGGTCTCCTGTTTC
GGGGGGACGTAATAATCATAACCAAAAATGACGTGTAAACCTAGGGGGGTACAGTGGTTT
TGGGGCCCCTCGTGGGTTTTTCTTACTACATTAGCCCCCCCGGAATAGCGTTTTTGCTGA
TGATGG
>NODE_56127_length_306_cov_2.008584_g52152_i0
ACGGTTTCACAGCCAACTTCCTTCCGGGAACTTGTAGATTCAACATAGCGCATCGATAGT
ACACGTTGTGCGTTTGTTTTAACGTTGTAGGGTACCTTTTTACAAAGTGTGAGGAAACTG
GACAATTGGTGGGGCCGGGTATTGTCGGCAGTGCACGTGGGGTCGATGGCGCTCCGTCTG
GTGCTGACAGTGTCACGCACCCAGTAGTCTGAGTCACTGACGGTGCTCCTCAGGGGACGA
CTTGCTCTACGAGTGCAGCCCCTTGTGATTCGTAAGGTACCCAGCACATGGCATTTTGTA
TTCGAC
>NODE_56128_length_306_cov_2.004292_g52153_i0
CTTGTGTTGAACGCCGCAGCGAGCGCCAATAAGAGAACCGTACGGAAAAGTCTAGCTTAA
GAAAGCACGTTTCGACAAGACTTGTGATTGCGAAACTCAGAAATGCGCGGCAAAGCTGAA
GACAGGAGCTAGGGTATGCAGGCGAAGGCGGAAAGAGGACACATGCATTGGGACATCGGG
TCAGAGTACGTATATACTGGACAAACAAAGCGACTAGAAATAAATCATGACAGACATTAC
GTTTAGCAGGTATGATAGCAGCAGAGCGTAAGCTACAGCATTATACTACACACAGTTGGA
ATGCTA
>NODE_56129_length_306_cov_1.987124_g52154_i0
CCCCTCCCCCCACATCGCCGCTGCCCTTGTGGTTAGGCGCGCGTCGAATCTCGTAGGCTT
CTCCGGAGAGTCCCACCCAGTCGTCTCGAGCCAGCTTCGTCGCCGTCAGCCCCAGCGCCT
TGAGCCCATTGCCAGAAAGCGCCTTTTCCAAAGAACGTTTCGGCGGGCGTCGCTCAGGGT
CCACGCGAAGGGGTTTCCACACCAATCGCGTCGTCCCCGCCTCTCCGCCGCAACCGCAAA
TGACGGCCGCGAGCTCCTTGCTCTCCAGGTCTGACCCCGCCTTCTCCCCGACAACGGCGG
CGAGAG
>NODE_56130_length_306_cov_1.982833_g52155_i0
CGTACAATTTCGAGCACATAGGTTGCTGCTTGCCACAAACAACGCCGGATGAGCAATCTT
GGCTCCGGGATCGAAGCCTGGTCTCCCGCGATGCTCTGAAGATCTACGGTAGATACACCT
TGTGGGAATACTCTGAGCAGAACATGCACAACCTACACGGCATTGGCATCCGTTCAGAGC
TGGTCCCTCTCGGCTTCTCTTCACAACTTGGGCGCAGCTACTCATCACGGACGGGTACAC
CACGGAAAGGAGACCGCAATGAAGATAACTCTAAGCATGAGGACGAATTCATTGATGTGC
TTTTTG
>NODE_56131_length_306_cov_1.982833_g52156_i0
CTAACATTAACCCTAACCCTAACCCTAACCATGACCCTACGTGTCTCGGCTTGTCGCGAC
ATGTCGTGCGACACGTGCCACGAAAAATTCAAATAATTTAGACCCGTGTAAAGCGAACAC
ACGAACAACAGGAAATTGTTTTATACGCTGTACCAAGTACTGCTTCAGTTCTTACGCGCA
GGGATGACCACGCATGTTTTAATCGATAAAGATGACTTCAACGTTAGGGCATCCAAATGA
AACACATAGACACCGGAAGTGCGAGTGGTTGCCGTTTCTCCCAAAGCGCCCTTTCAGGGT
CTTGTG
>NODE_56132_length_306_cov_1.982833_g52157_i0
GCTATTAATAGTATTGTGTTCTCATACGGGGATGTGCATCCTGCATGAGGACATACTTCG
ATTATAACACCCGTAAGTACGCGCGATCGAAGATCGAAGTATCACACTCAGCTGAGAGAG
TCTCAGGCTGATCGAAACGGAGTATGTAGAGAGGCCTCACTGATCCCCCAAGCCATATAT
AACATGGAATAATTACGGGAGACCATGTAAATAGTAAATAGCACCTACGGTACACACTAA
AAACTAGATAATATTTACTCGTACGTATTTTTACTAACAATATTTGGTCTTATTTACTAC
GGTCCT
>NODE_56133_length_306_cov_1.965665_g52158_i0
ACCATCTCGTCCTCCGCATGTTGCTTGCAGTACGCCGCCATCTTGCTGCCCTCGACATTG
AAACTAGGCTTATTCGTGCAAGTTCCATGTGAGCAGCGCTTGCTGCCAACGTTTACCATG
CCTTCCTCGGCATGCTGCGTACAGTACACCGTTGTCTTGCTGCCTTCGACGTTAAAACTC
GGCCGCTTCATGCAGGTGCCATGTAAGCACCGCTTGCTGTAAACATCCACCATGCCGCCC
TCAGCATGTTGCTTGCAGTAAACCGGCGTCTTGCTGTCCATGACATTAAAAGTCGGCCGC
TTTATG
>NODE_56134_length_306_cov_1.918455_g52159_i0
GAAAAATCTGGCGGGGATCTTAGGAATTCAAACTTCTTAGGGTAAATTTGCTTTCCCATT
GGCATAGGTCTGAGATCGAGGATTTCGCCGAAACTCATCTTTGCAAGCTGAGTGTGATAC
TTCGATCGCGCTGATGTATATACCAGGTGTATCACATGTTCCAACCAATCGGCGCGAGTC
GACGGCGAGGAAAAAAACGTGCTCAATCAACCTTTGTCGAGACGCCAACGCAGGCACGCA
CCCTACGTAGCGTAGCGTGGGGGGGGGGGGCGCCTGCTCCTGTACGCGACCTTCCGGATC
TAATTT
>NODE_56135_length_306_cov_1.888412_g52160_i0
GAAGAGGAGGGGTACGGAGGTGTGGCAGCAACCGCCGCTGTCGCCAACGACCGCACGAAG
GAAGAGGAACAGGGGCCGAAGTTAAGCTTCTGGATGGCGTTTGAGGACTTTGTCGCCGAA
TTTTCTCAGGTGTTGACGTGTGTCTCGTTCTCCGCCGACCAGAGTTCGAGGGGGCTGTTT
CGGAAGGCCTACCGCGGCATGTGGGTCCCCGGCGACCCGCTCACCGGCTCCGGCGGTGGC
TGTACCAGGCCTTCGTTTCTGCAGAACCCGTTCTACCCCGTGACGATTCAGCGCAACTCC
ACGACG
>NODE_56136_length_306_cov_1.854077_g52161_i0
GTTCTGTGGTTGTCCAACCTTGCACCGCCGCAGACAACATAGATGGTTAATATTGTGTGT
TTGAACGAACCAGCGCACCTCGTGTGGTGTTATGCTACTACGTAATAGGTACCAGGTACG
TTGTTGTACGTTGCTTGTATGTTGCAACAGGACGCCCTCGTTTGGAGGAACTGGTATAAT
TATGAACAATTTGGTTGCGCTGCACACCCAGACCAGACTCGAGCATGGGGCGCTTGCTGC
AAAAGGTCCCATCCAAACGGAACGAACTACGACAATTCAGCGGTAGGTGTGGTTTTGTCA
TTGAGG
>NODE_56137_length_306_cov_1.841202_g52162_i0
GTCAGACGTGCCGCGGTCTTGCGCGGCGCTAGGCACCGATGTTATTCGGGGCGACGGCGG
GATGTCAATCGGTGGGGGAGGGCGCACCCCCAACTTTCCCGCCAGGCGGCTTGGCGATGA
CGACGCGACAGACGCACCGGCAGCAGCACCCCTTCGATCGCCAACATCCGAAGCGCCCCC
ACCATGCGTCGATAGAGACGTCGCTCGAGGACCCGGGCGGTCGAGGTTGCGGCCGCGGTT
CTCGCGCTCAACGCGTCGGCTCTCCACAGTCGTGACATCCGAGGGGAGTCTCCATGTGCC
TCGTTT
>NODE_56138_length_306_cov_1.763948_g52163_i0
GGCAACGAACAAGGAGGCGAAGTCGAGAGAAAAAAAGAAGAATCGACCAGAGAACAGCAG
TGCATTTTTATCAACAAAAGGGCACGTGTGTGCGCGCGGCTGGTTGGCCGGGGTTGGGGC
GGGTGGTTCCATTTTATCGTCCACAACCAGACGAAGAACTTGTTTCAGTTTATACCGCCT
TGTCCGTATACACGAGCCCCAGCTGGAGCCCTAGCCCCAAGCTTGGGGGCATTACGAGGT
TAAGGCCAAAGAAAAAAACAAAAGGCCTCGGAGTGAAATGTCCCCCCCTCAAAATAAATA
TCTCTC
>NODE_56139_length_306_cov_1.755365_g52164_i0
GACTAGCTTGGAGCAAGGAGAGCGAAGGCAGGAGGCGGCGGTTATCCAAGGGCAGGTGTC
GGCGGTGGTGAAGGAGGAGATGTGTGGTCCTCTGGCCCAGCTTCAGGAGGGGTCCGGACA
TAACGCCGTCGTGAAGAAAGAGCTAAGAGAGCCGACGACCCTGTTGCGGAATGCCTCCGA
CGGGATCAGCAAGGGCGACATGGGCGAAGACTCCGCTCCGCCTCCTCTGTGGCGCGTGGT
CGTGGAAAACTTCGTCGACGAGGAGGACGATTTGGACGACGAGGACGAATACGCCGAGAT
CTGCGC
>NODE_56140_length_306_cov_1.742489_g52165_i0
ACGAGAGCCGACCGCGTACAGTATACTTGTCAGGCGCGAAGGCCCGACTGAAAAACGCTA
CGTGGTGCGTATCGTGCGTCCGTCGAGAGCATTGTTGGTCGGTCTTGTCAGGCAGACGAA
GTCCGCCTACCACCACCTGGAGGTGCGCACAGGCGGAAAGGAAATCGCGTCAAGGAATTC
ATCGTTTTAAGAGCTTCGCCCCTTAGCTGAAAATATTAGCAGGACGGAAGGAAAAACCAA
AGCGCACTTTAACCGCTTTTAGACCTACGAGTACCTGGTACGTACACCCCATGTTTTTTG
GTGTGG
>NODE_56141_length_306_cov_1.716738_g52166_i0
CTGCCCATGGGATATGTACACGTGTTTGATTTTAGCTGGGTGTGGCCATTTCGAGGCGCT
TAAGTGGGCACGGCGTAGCGGTTGCCCCTGGGATGAACGCACGTGTGCCGGTGCTGCGGA
TGCAGGCCGTCTGGACATACTGCAGTGGGCGCGGGCACAAGGCTGCCCATGGGATGGAGA
TACGTGTAGCGCAGCAGCCGAGGAAGGCCATTTCGGGGTGCTTAAGTGGGCACGGCGTAA
CGGCTGCCCCTGGGACGAGCGCACTTGCTCCGCTGCTGCTGGGACAGATAGCATGGGCAT
ATCGCA
>NODE_56142_length_306_cov_1.712446_g52167_i0
TCAAATGGATCAGGTATACCTGATTTTGGCAGTTGCCCATTTTAATACCTAAAACGGCCT
TTACATGTTCGGACAGAGTGAGTGGTATTACGGAGGACCATACATAGTAAATAGGACCAA
ATATTGTTAGTGAAAATATGTAAACATGTAGGGTTTTGTGTGTGCCATAGGTCCTATTTA
CTATGGCCCCCCGTTACAGTATGTTACGACCGTAAAAAAAAAAAAATAGACCTGCATGGT
GCTATTGCGTACTAGGCGCACGACAAGGGCGCTCAGGCTTTTACTGTAGGCAAACGAATA
CCATGC
>NODE_56143_length_306_cov_1.669528_g52168_i0
GGCAGCTTCACTCAGAGGGCACATTGGAACGATGGCGCCCTAGCCGCTTGTACCTCTGGG
TGGGGTGTGTTTGGCATGCGGTGGTCGCAAACGCAGATGTTGCTTTATCGCTACACCTGG
TAGGTATTTTCAGTTGTTCACTCGCGGGCTTACCCTGTTTTTTTTTGTCGCTCGATCGTT
TCGGCCACTTAGTTTGACTTGGTGGAGCGCGTACCACCACCACGTGGCCGGAAATGGTAA
ATGCCACCTCCAAATTTCAAAGAGTGTAAACGGGAAGAGTCTCCCCCGCCGATTGTGAGC
CGAACG
>NODE_56144_length_306_cov_1.652361_g52169_i0
GCTCATGATGCCCGTTCTGCTTCTGCTTGCCCCTTCCCCTCTTGATGCCCATACTCATGC
TCATGCCCATACCGCTGATGCTCATCCTCACACCCATACCGCTGATGCTCATCCTCATGC
CCATATACCGCTGATGCTCATGCCCATGCCGATACTGCTCATGCTCATACTGCTTCTTCT
TCTTGCTACGTGCTGCTGCTCCATCTACTGCTGCTTCTGCTTCTGGTGCTTCCTCTGCTG
CTGCTTCCTCTGCTATATACTGCTGCTGCTTCTGCTGCTCCCTCTGCCTCCTCTGCTGCT
GGTGGT
>NODE_56145_length_306_cov_1.652361_g52170_i0
CGGCACTATTTAGCGGCAACCGGCACTATTTACCCCGCACACTACCACACTCGTGCATCC
CATCTGTGCCAAGCGATGTATTCCACAGGCACTGCGTATAACGGGTAACCGGCACTGTAA
AGGGACCACTGATTATAACCCAACAAGGCTTTTCAGCCGATCGCCCGCAATACCTTGGTG
TTCTAATGAACTACTTTGTTGGGTGCTGACCGTCCTGTAGTACGCGGGCATGCATGCATG
CTTGCATACCTGATATGCACCCGTAACTCAGCGATTGAGCATAGTTTTACCGTTCTTCGG
CCTTCC
>NODE_56146_length_306_cov_1.652361_g52171_i0
ACACACGCTACGTAAAGGTAGACGCATTCTACATGCTGCTGTCCTGGCCGTCTGCCTGTC
CTGCGGTCGCCCCGGTGGTCTAACAGGTAACCACGAAGCCTGGTAGGTTGGAGGTCGAGG
GTTCGAGTCTCCGTATGGAGAGTTGTATTGTCAAATGAAACCTACTATCGAGAGCGCATA
TTATAGCGTGGGTTGATCTATATGGTCTGTATGATCTATATGATCTGTAAGAATGATCTA
TATGATCTGTAAGATCTGAATAATGCGTAAGATATGTATGATCTGTATGATCTAGCTCAA
GTTGCC
>NODE_56147_length_306_cov_1.652361_g52172_i0
GGTTCATAGTGTTGGCTGCTTCGTCACGAACGAGTAGAGCAAGGTAGCCGACTGCGTTGA
AATCGATAGCTGCCTCAGACATACCCTCGGGTGCGTGCAAGCGGATGCGTGATCGGAAAC
TAGCCATGAGTTCAGGGACGTCTTCGTTAGGTGATCCAACGAGTACCAGCGTGGAAGGGA
TGTCGGACTTCTTGATCGAAATTTTTGCGTGTTTGACAAGCTTGGGTTTCGGGATCGTTG
TTGTCGCATCGTTCGTGGCTGTAATGGTCGAGTTGTCAGATGTTGCATCGTTGGTTGCGG
CTGAGG
>NODE_56148_length_306_cov_1.652361_g52173_i0
GCAGATGAAGATAACGTGTCATGGATTACCATGACATCACATGGGAGATGGAATATCGTG
GGGTGCCACATGGAACCGATGTCTGCCATGGCATCATGGCGCCCCATGTGAAGCTCCACG
GCGTGTCACATGGGATGACATGGGGTACATCATGGCACACATACACGCATTCCATGACAT
GCACCATGGAATATATACCACGGGGTACCCCATGGTGCACCATGAGGCATACCACGTGAG
TACCATGGGTTAACCCATGGATGGTGTGCCCCGTATGGGGTGTCCAACAATTTTTCACGA
CCGGAC
>NODE_56149_length_306_cov_1.652361_g52174_i0
GGAACGATGACGATCTCGCAGCAACAGCAGCAGCAGCAAGCGCGGGGGTCTCCAGCCCCC
TCGGCACTGCCTGGGACTCTTCCCCTCGGGCAAGCCCCGGCAGGGTTCACGGCTGCTACC
GGTGGCGGCACTATCATGGCGAACGGAACGGGTCCGAAGATCCTCCTGAGGAAGCCTCCT
CCCGGCGCTGGAAACCCTTCTTCCGCCAACTCTTCGCCGTCGCTCAAGCCGTGGGACGAG
GCGTCGGGGGTAGCCCGGACGGCAGCGGCCGCGGCAGCGGCGGCGGCGGCAGCTGCGGCA
GCGATG
>NODE_56150_length_306_cov_1.652361_g52175_i0
GGTAGGGTTAAGACTAGGGTTAGGGATATTATAAGCTTCGGGTTAAGGTTAGGGATACAC
TGTATATTTTCAGCTTCGGATTAAGGTTAGGGACACTTTTAAGCTCCAGATTAGGCATAG
GGTTTATTTTAAGCTTCGGGTTATTAAGCATAGGGCTTATTTTAAGCTTCGGATTGTTAA
GGTTGGGTTTATATTTCTTGCTTCGGGCTACGGTTAGGATTACATTTTAAGCCTCATATA
CACGGTGGTTGGCACTACACAATTAATATCCGTACGAGTATATATGAATAGTATGTTAGA
ATGACG
>NODE_56151_length_306_cov_1.652361_g52176_i0
GTGAAATCGCTTGACACAGGTAGGATTCATAACTAACCAGTGTGGCAGGCAGTGTGCGGA
GTAGTAGTGCCGGTTGTCGCTATAGGGCCGGTATTGTTGCCTATTATAGTGCATACCGGC
ACTCCATAGGGACCACTACTGCTGTAGAGAAAAAACGACCGCTATCTTAGGAGATTAGAT
GGCGGCCACAGGCCACAGGCGGCGAAACAGGAAGGGGAAAAAATTAGCACAAAAAATCTA
AGTGATAATATACATTACGTCATGAGCGGCCCGGCCCGGCCCGGCCCGGCCCGGCCCCCC
GCCCGC
>NODE_56152_length_306_cov_1.648069_g52177_i0
TGTCGACACCGTCCTTTTCCTGGCCTGACGGCTGCTCAACATGGCCTCGTAACAGAGACC
CGGCTGCACGACAACTGATACCCGCCACGGCCCCGCCCAGTGCTCGCGCGCTAGGTTCGA
GTTATTGCCCTCCCTCGCTAGCGTGCGGCCCACCTCTTTTGCCAGCAGCACGCCCCCCAC
GCGCTCCTGCTCACCCGCAGAATTTCACCCGATGGCCGCGTTATGGCGCGCTCGCCGTCT
GCCCTTTTTTTTTCTTGCCGTCTCTTGGGGACCCACCGGGGCTCTAGGGAAGCATTCTGC
CTTTTC
>NODE_56153_length_306_cov_1.643777_g52178_i0
AAGCCCGGGGCTGGAGATGACCGCTTGTTTGTGTGTTTTTGTGTGGGCTGCAGACACCCG
TCGCGGTATATAGCAGGGAAATCTGTCACAGGGCTAACTTTAAGGGGAAACATGCATAGG
TTTGGAGCTTCTGTGATTGAACACGCACGCACGAACTTCTTTCTATTATTGGGCAGGTAG
ACACCTTTTTCGGGGCTAAGTAAGCCCCTTTGTAGAATCTCTAAAGGAACTAGACGGGCC
AAGCGGGCGGCTGGAAGGCCTTTAGTAGCAGTTCGACATCGGCCGCTGTTCTGTTTTCTT
CAAAAC
>NODE_56154_length_306_cov_1.639485_g52179_i0
GACAGCCGTTGCCGTGCGTCGGGCTATTCGTTGGTACTTCCTTCAGATAGAAGCAATATT
TGAAGCACCCGTAATAAAAACAGTGGGTATCCCGATTTAAGAGCATACGTATATAGCATT
CGGGATTTAAGAGCGGTCAAACCGGCATGTCCGGCCTACATATATACGTAGCACCGTCGC
CTCTTATCATATTCGAATACAAACGCGTCGTGTCAGGACGTGTCTCCTCGAGTAGTTTCA
TTGTCACGCAATAGACGGAAGCGAGCCTTGACCCCAGTTCACCTTAGTTTCCCGGGAAAA
ACAAAC
>NODE_56155_length_306_cov_1.622318_g52180_i0
TAATTTGACGCTGTCGTCCATATGCAAGAAAGTCCACCTGACAAGCGGTTCTTAGTAGGA
AACAGCTCGCCCTTCATGCGACTCGCCGAACACCTCACGGCGCTTCGCGCTTGGTGCAAG
CAATGTGTGCCTGGCGGGTGAAAACTCGACGTGCTCCGTCCCGGCATTGTCGGGATGCGA
GGGTCTATCTATGGTCATGCGGCTGTGGCCATGCATGACATGAGTACACCCCCCCCATCC
TTGTATGATGTACGGGGCAGGGGGGTCTGCGAATGTGATATATCCCCTAGGTTTACCTAC
TGCAGG
>NODE_56156_length_306_cov_1.609442_g52181_i0
GCGGGTACAGCACGCCGAAAAATGTCAGCGTGAGGTGCGGTGTAGTACGATGCCTTGGGC
GACAGTAGGAATCACCCACAAACGGTCGACGTGCAGTACCAAGCAAGCCGCCCAAAACAT
ATACAACCCCCCCAAACCAATGGCAACCCTTGGAAGTTTGAGAAGTAATGAACCGTAGGT
TTGAAGATAGTTGCCGAAATTACGTCGTCTTATACCGTACACCATCGGCAGTGTCGCGTG
ATTGTCTCGTCCTGGTCACTCAGCTGGGGGGGGTGTTTCGACGGTGCGCCTAGGTAGTGA
GTAATA
>NODE_56157_length_306_cov_1.592275_g52182_i0
CCCGCAATGCCCACGCCTCCCAAGCCTCTCCCAAACCTCCCACCAAACCAATCCCAGGGC
GAAAAAGACCAGAAGGTGCCCACCGAATCTCGTCGAGAAAAGTCACGTTCGTGGGCTATG
CACGGCTCTCCGATGCATCACGACTCATCCGATGGTATACCATATACTGGTAGGGGTTGC
AGTTAGTTTTTGCCTTCTGAGGCAATATTTTCCTGACTGACTATTAGTATACTCCTCAAG
TGAACAACTAACTACAGTACCTATAGTATGATAACTTTACTACAAGTAGTATATTTGTTT
TGGGAC
>NODE_56158_length_306_cov_1.583691_g52183_i0
GCCGTGCTACGGCAAGTATTTTGGGTACTGTTACACTTTTGAGCCCAAAAGTTTGTTTCA
CCGACGGGTCTTCTCGCCCGAGGCGTCACCCACTCAGAGGGCCGGGAACCTCCCCTTGCA
CAAAGAGGGCGTCAACGAATCGTTGTGGGGACATTGAACAGTGTCTCTAGCAAACCTCAC
AAGAGGTCGACAACCATTTGATTATTTATTCGGTACGCCTACTGCGTGTGTTACATTGTT
CAATTTCTCCACAATTATGTTTTTTTCGGCCACATTGTGCGGGGGGGGGGGTCCCGGCGA
CCTGTT
>NODE_56159_length_306_cov_1.570815_g52184_i0
GTGCGGTCGAGCTCCTGGCGAAGACGGCGCGCAATATTTGCCGCCGTGGCTTCTTCACTG
CCAGGCTCGGTTGGGCTCGAGGCTCCTGTTCCCCGCGAAGACGGCCGCAATATTGCGGCC
GTGTATTCTTCGCTGCCCGGTTCCGACAAGGTCAGGGCTGCGGTTCGCCTAGAAGACGGT
AGCAATATGGCCGCCGGGGATTCTTCACCGCCCGGTGCGGTCGAGCTCCTTGCGAAGACG
GCCGGCAATATGGCCGCCGTGGTTTCTTCATTGCAGGGTTTGGTTGGGCTCGTGTCTTCT
GTTCCC
>NODE_56160_length_306_cov_1.570815_g52185_i0
TAAGAGAGTTGGTAATTTACACGTCCGCCTAAAACTAATAGGGGCCCCTTTGAGCTGGGT
GAAGCCGGAGATCCTTTAGAAAATGTGAAGGTCTGAAATCGGAGATTCGCGCCGTCCGAC
CAAAAATATCAGTTATGTTGTATGCTTTCCGCCAGCGCATATATTTGACGACATTTTACA
AATAATCTACCGGCGCGAGTTCCTAGCGAGAGCTACCCTGTCTTAAACAAGCACATCATG
CATTTGCGACGCAAGGCTACCTCGCTTCGAACCGACTGTAGGTAGCTGCATCGCTAGAGA
CTTGCG
>NODE_56161_length_306_cov_1.429185_g52186_i0
GAACGACCAGCGACGGTGAGCCTTCCGTTTACAGGGAGGATGACGGCCCCGTTGATGTCG
TCTGCCTCATTGTTGTTGTCTGCTACGTCGACGCCGTCATCTCCTTCGCCGTCGTTGTCG
CCGTCGTTGTCGCCGTCGTTGTCGACACCGTCGCCGGGGCCCATGGGAGCGTCGTTGTCG
TGAGGGCCATCTTCGGAAGCCGCCCAAGCGAGCAACGGTGCCATAGGGCAAGGAACGGTA
GGGCGAGAGAGCTTGGCGTCTGGCAGGCCGAAACCCTTACTGGCAGCAGCTGGTCCTCCG
ATACGT
>NODE_56162_length_306_cov_1.373391_g52187_i0
AAATACATGTCACTAGATTATATCATATCTGAGGTACAGCGGGCTCCCGGTTTCAAGAAG
CTTCAGTTTGATGTCCGGGCTCAACGACTTATTTTGTTTCCGACGTCGATCTAACTATTT
TGTGTAGGATTTACAGTCGATCCCACACTGGTGAGCTGTGTTTTTTAATCGAATTTTTCT
ATTGTTCGTGCCAATCTGAGCTCATTTTTCTCGACATCATATTTCTTAACTGCAGGCACC
CACTATTAATACTATTAATACTGTATTTGTGTTGAATGGTGATTTGTTATATCGAGTAGA
TTCACG
>NODE_56163_length_306_cov_1.369099_g52188_i0
GCGGTTGGTGTCGAGGTCCCACAAGCGGTCGCACGCGAGCATGGGGTCCTCCAGCTCCTC
CTCCGTTGGTTCGATGGGGGGATCGAAGGACTCCAGAACGTCAATGGTGCTGTCGAGGAA
CTCGTACAGCTCTTCTAGCGTCGGTGGCTCGTCTTTCGTAGCCGAGTTCGTCCGCACATC
CCAGCCGGCCTCGGCGAACTTCGCTCGAAGCGCCTCTTTTACCGCGGGAGGTGCCCCACG
AAGAGCGAGCCCGGTCGCTTTCGTTAGGTTCCCCAGGAAGCACGCCAGCTGCTCGTCGGA
CGGGGC
>NODE_56164_length_306_cov_1.330472_g52189_i0
GGGAGGGAAAGCGGCGTCAATCTCTGAGCAGGGTCTCGGTGGAAAGTCATCTTGAGAAAA
ATACCCAAGGAAGCGCGAGGGCGGATCTGCCTGAAAAAGCTTCCTGAAATCGGGAAGAAA
ATGGAAATGTTTTGTTCGATGTTTTCCTCTGGACCGGGATAAAATTCCGAACCTCGACGT
GAAGCTTTGTCAACCATCGACAACCACAAGATTTTTGTGGTCAAATACCAGAGCAAAAAC
AATTATCAAATGTTATTTTACTTGTGTAATGCAGCGCCGTTATGCGTTGCCGTGCTGTTC
CTCAAG
>NODE_56165_length_306_cov_1.321888_g52190_i0
TCATACAGCCTGAAAAAAGGGTACTGCTTGTACGAGCTATTCTCGTATACGAGTACACGA
GTACACGTACGTTACATACGAGTCTGTTCAGCCAATATCATAGTCGTGATTTCTTTACGT
ACACCTGTACGAAGTGTGGTCGCGTAAAAAAACAACTTGCGCTCGGGTGACGCTATCGCC
AAGGCAACAGAGCCGCGGCAGAAGCTGGCATGATAACCAGAGAGGAAGTCAAACGAACGC
AGCCCCTCTGCTCGCCTCGTACCCCGCACAAGAGATATCTTCAACCACAGCAGCAGCTCG
TATAAT
>NODE_56166_length_306_cov_1.321888_g52191_i0
GAGATATGCGAGTTATTAATATTTCAAGGGACCATAGTACGTAGGACCAAATATTGTTAG
TAAAAATAGGTAAATGTACAGGTTTTTGTGTTCACCGCAGGTCCTATTTGCTATGGTTCC
CCGTAATAGTTGCGTATGGGATATAATGCACGAAATACTACTACTGTACCTCTGCTGATA
TCTGACTGCAGTTAGCACTTTTACCAACTACGTCTTTGATCAGTTTCTCCTTAGTTTTTT
TAGTTGTCTCCTCTACAATACGTGTTCCCGCCTACTATTCTTATTTTTCGTGTTTCTTGA
TCCGGG
>NODE_56167_length_306_cov_1.321888_g52192_i0
CTTTTACAGACTTACCAGGCAATGCCTTGGCGTACTTTCGTGATTCGTGGGTTGCCGTTG
AGAACGCCCGTCTTATCGACAAAACATACACGAAACTGAAAATCTAAAATGGAACATGCG
AACTATACTCTGATCTTCGAACATTTGACACATATGGATGGGTGAACGGTTCAGTTGGGA
CGGAGATAAGTCCGACTTTGATTGCAAATTTCAGAGGTCGGGGGGCGTATAATATTTTGG
TAACCTGATACACGAACACTGCCCAACGGTGTTGTTGCTCTTGTATGCGCATTTCTACTT
GCTGCT
>NODE_56168_length_306_cov_1.321888_g52193_i0
GGCGCGCTGGCCGTGCCCCATCCCGTTCTCCACCCAGCTGCTCTCCAGCCACGAGGTGTG
GTAGCGGACGATGTTCTTGTGGTCTAGCTGGGCCAGACACTGGACCTCGCGCATGACCGC
CTGGGCGCTGGGGTGGGACACGCCGATCCCGCGGAAGACTACTTTTTTTATGGCGTACCT
CGTCCCGTCCAAGCGGTGGCGGGTGCGGTAGACATCTCCGAACGAGCCCCTTGCGATCAG
CCCTTCCTCTTCAAAGTCCCGCAGGTACCTCGACGTGCCAAGCACGCGCAGCCCCAACGC
CGTCGC
>NODE_56169_length_306_cov_1.317597_g52194_i0
TGGCATTTTACATTTCAACACTCCATTTACAATTTCTGTATTCGTCCCCCCGACAAAGTC
TATCCAACAGCTCAAGCATCGATCCTCCATATACATATAGCATACAAGGTTCCCTTTCGG
GATTGTGGTTTGACTTTGAAAATCCCGGAGGTGTCGCAAGAAGCTGAAAAGGGGTATATA
TAACACAGCAGGCGTGTTTTTTCGTACCAGCTATATATTCGTACGTAGCCACAGCGCAAG
AATGAAGAGTAGCCACCGGGCAAGTGACACCGACCAGCCCGAACGAGGGTTATAGTTAGT
TCTATA
>NODE_56170_length_306_cov_1.309013_g52195_i0
TGGTCTCTAAAAAGGTCACCGAATGCAAGAAGGTGCCAATATGCCGGTATCCTACAACGC
GGATGATCTTGGGGCAAACAAGCAAAAGCGTCTGTCTGAGGTCTGGGGGGACCTAAAATA
TACCCAACGCCCCAACATCTTGAGTAAATGATACATTCTAGGTACCACTCTGGGCGGAAA
TGTAAGGACCATTGAGGAATGCATGGCGTAAATTTAAGGACCGTTTGGGTATGCATAGAA
TACCTCAATGGTTCCTTACATTTCCGCACAATAGGTGGGGTCATCCCAGAACTGTTCCCT
CGTACC
>NODE_56171_length_306_cov_1.304721_g52196_i0
AATGGTTCAAACATCAACGTGTAACTGGTGTTTTTGTTTCAGTTTTGGTTGAATAAAAAA
GGATGCCAATCGCGCAGAATCGCTACGCTTCGGTTCGTTCACGCACGTAGACGTGAAATA
GCTGGCAATCAATGGTGCTGCAAGGGACAATTTCCAGGTGTGAGCGCCTCTTCTTACTTT
CGCGAGGCACATAACACATGTTTCGAGATGGTAGTGGTCTACGATGTACCCACCCTAACA
TTTCTACGCTGTGTAAACGCTGTTCCCGCAGGACGAGAAGGCCCTGAAGTTTTTCTCGAC
AATTCC
>NODE_56172_length_306_cov_1.287554_g52197_i0
GCAGTAGCGTATTTTCAACCACGATCGACAGGACTGCTTTAGAGTCATCATAGACCCCCA
TCGACGCAGAGAAAAGTACGGACAACATGTCCAGCTTTTGACAAGTTCCTTCACGTCATG
ACGCGTTTACGAGCGAGCTCACATCAGATCGTTTCCCGGCTGGCATCGGTAGCTCTCGCG
GTCGGGGTCCAAGCACCAGTTGATGCGGTTGATATCAGGGCAGGTGTAGCCGTACTTCCC
AGACTCGCAACCTTCGCATGCCTCCTCAGGGCAATCACACGTGCGGCTACCGTCGAACCC
ATCGGG
>NODE_56173_length_306_cov_1.274678_g52198_i0
GGATTTCTTGATCGAAAAAGTTTTCTAAGGCCCACCGCATCTCTCTCCACCTCCTCCAAA
CACACGGTCACACCATACAGCAGCAGCCTAAACACCACTCCGATGCTGGGGTGACTGTTC
TACTGCTGCTGCTTCTTCTCTCTACGTACTGCTGCTGCCCGTAGCGAAACACCTCCTAGA
ACCCGCGAGCAGGACACGGAGCACAGCAGTTTTCAACTCTCGTATCAACGGGCCCCAGGA
AGAGCACAAACAAATACAAAAAAATCGATCCGATTAACGATATAGGGAAGACATTCACGA
CACAAC
>NODE_56174_length_306_cov_1.180258_g52199_i0
AGAGAAACGCGCCGCTTGTGTGCCTTGCTGGTACTCCGTATAGTCTTGGAAGATAGATGA
CGATCTAGATCGTCTACAGGTCGTCTACAGGTGATGGAACACAGAAAAACGCGCCGCTGT
GGCTAGCCTTAAGCCACACGTGGGACAGATGATCTATTTACAGATAGACCATTTACAGAT
ACATGATCTACAGATAGATCATCTATATCCTACCGTCATGAGTCCCGCTGACGGAGCAGA
CCCGTTCACCAAAGCTAGCGACGTCTACAGGTGATGGAACACAGAGAAATGCGCCGCTTT
TGTGCC
>NODE_56175_length_306_cov_1.167382_g52200_i0
GGGGGGGGGAGCAGGGTTGGGACTCCGTTCCCCTGTTTGTGAATCTTCTGTTCCTAGTGC
ATAGCCTGCGGGGGAAGCGGCGGGGTGAATACCCCCGCCCCCACCCCACTTCCATCCCCG
CTTTCTGCTTTGTTCGTCCCCGTGTTTGCCGGCGGGTACAGACGGCATGCACCTTGCGTT
AGGCCAGTGCATGCGATAGGCCAGTGCACGCATCTCGGGCTGTACATGTGGCATGTCACG
CGACAAGTGTGTTGCGCGGGGGATTTTGTGGACGACGTGTCTTTGGTTGAGGGTTTGAGA
CTTGAG
>NODE_56176_length_306_cov_1.098712_g52201_i0
CAAAACCCAACCTCTCCTCTCCCCCTACGTACTCACTATTATTCAATTTTCCTTCTGACA
TGGTAAAGTCAGTGCATAAGTCGGGCCAGTGTAGAACGAATACTCATACTTGTGTCCCTC
TTTGGGGGCACGTAACGCGAATGCTGACAAAATAATATCTCGATAGCATCACTAACCTCT
TCTCCTTCCTTGTGTGCTCTCACTTGAAGGCGCCTCTACCTCCCATTGTATAGTACAGTA
GTATACCTACTCTCACCCCTTGTGTGATACATGGTTCTGTCTAAATCATCGTGTGTCCTA
CTTCGC
>NODE_56177_length_306_cov_0.991416_g52202_i0
GTGTTTTCAAGGGGGTGGAAAACCAGTGCGGGCGTGGATCATGCTTTCCACGCGCCATGG
ATATGTTTCCCGGGAAACAAAGGGAGGGTGTTCCTCGGGAGGTAGTAGTGCTGGCGTTGC
CAAGGCCTCAGTGATGCATAATTATTTCCTGCGGGCTACTTTTTGTGGGGCATGTAATTT
TGTTTTGTTGTGGGGGGAGAACGGATTGGCGACCAGAGGCGTTCACTGGACGGCAGTCCA
AAGGCACTGCTGTTAGAGGTTTGGGCGTTACCTCTATAGTACGGAGACCGTTAGAGGTAG
CTGGCC
>NODE_56178_length_306_cov_0.991416_g52203_i0
GGGAAGTACGACAGCCTCAATCTCGACAGTTACAACAGACAAGTGACTCGGCGGTATCAC
AACCTTCCGTGAATCACGTCAACACGGCACTCCACTACCACCCCGTCACGACGCGTTTCT
TGTCATCAGTATTAAAACTGTGTACCAGGTGCTACCAGATCTGGACCATCTTCAAGACCT
TCTGTTTTATCGTCATGTCGAATTGTGCCCTTGTGACGTCATATGGTGGACAATTAGAGC
ATACCGTTTGACCCAGGTGCTTGTTGCTTCCCAAGCATCTCGAACAATTTTCAAGCGGGA
AATGCG
>NODE_56179_length_306_cov_0.991416_g52204_i0
GGTTTCGCGATCGAATCGGTTTCGCGATCGAACTGTTTTCGCGATCAAACCGGTTTCGCG
ATCGAACAGGTTTCGCGATCGAATCGGTTTCGCGATCAAACCAGTTTCGCGAGAGCGGTT
TTGCGGGCTGTGTCTTTTTGGTGTCACGACGCTTTGTATCATTTCGTTTCGTGTTTTGTG
TCTGTTGGCGGTAACGCGCCTGGGGACGTGCGTGCATGCATTTTTATGCCGTTGGTATTT
GCCGGGGCCGGTGCTGCGACGGCTTTTGCTTATGTCGATGGGAGTTTGTGCAGAGGCGTG
CAGGCG
>NODE_56180_length_306_cov_0.991416_g52205_i0
GTCACCGCCCCAGCGAAGAGCGGGGGAGCATGAAACCGTCTGACTTTATTTTGGCCAATC
ACAAGGCGTGGCGAAGCTGGTTATCCCGCTCTTCGTGCCCGGTAGGCACAACGATATCGT
CAGCATCAGAAGTACCAGCATCAACATCGGCGGCAACGTTAAGCGCCGGAAGAGCACCCC
GTGCTGTCAACTGATTCGTCACACAGCGAGCGACCAGGTCATCGGCAACTAGCGACCAGA
TAGATCAGCGGCAACCACGTAGCGACCAGATCAGCGGCAACCATGTCGCGCTACAAACGG
CCTCCC
>NODE_56181_length_306_cov_0.991416_g52206_i0
TCAAGTGACAACCCTCAGAAAAAAACATGGTGCATCTCTATCGAAGCAGATGCCCGCGCG
GGCTATATATACCCAGTAACTTTTGGATTCAATCTTAATTTTTCAAACACATCTATACGT
ATCTCGTACAGATCATCGATTACCACTTGATCTACAGGTAGTACTGTATTTTTTTCACGG
CAGATAGACAGACATCCACAAGCAGTAAAATTCCCGACTTTGTATGATCTAGCTCATGTT
GCCCGGTGGGACGCGTGCAATCTGCATGATGTGGCACATGCTCACATGCTTACTGAGTTG
GATCTG
>NODE_56182_length_306_cov_0.978541_g52207_i0
GTTACGGACTACGCACACGTACATACTGTGTACCAGTAGTACTTTGTCCCCAAAAACGTA
GGTGTAGTTCGAAAGTCACTCGTACTGATGATACTGGTACCAATTAATAGTACCTGGTAC
ACGTCCGACGTGTGGACTGTATATCAATGAATAGTATTTGGTACACATCTAACATACATG
TGGATCTACGTAGATGACACTGCGGTGGTAGCTCTTGCACTCCATATTCACACGTACGAC
CTCACATCTTCAGTTGCGGTACATACGAGGTTATAGCCCGTATAGCCAAACTGCAACACC
ACCTTG
>NODE_56183_length_306_cov_0.965665_g52208_i0
GTCGCATCCCCCAACAAATTCCCCCTTCACGAACACCTGCGGGATCGTCGGCCACTCTGA
GTAGCTCTTGATGCCTTCCCGGAGAGGAGGGTAATCCAACACGTTCACGCTGCTGAAGCT
CACCCCTTGAGAGTGAAGGATCCTGACGACCTGTGCGCTGAAGCCGCATCGGGGCTCTGC
GGGGGTGCCCTTCATGTACAGCATCACCGAGTTGCTTTCCACCTGCTTCTTGATGAGATC
AGCAACCTCGTCAGCGCCGGAAGGCACCGCCTTCCTCTTCGGCTTGAAGTCGTCGTCGGA
TTCGTC
>NODE_56184_length_306_cov_0.828326_g52209_i0
GATACAGCGGTGTCGTATGATTTTTCTTCCCGGGAGGGGACCAGAACGCAAGCTAATACA
AGGCAGCGACGAGAAGGACGTGTGTCAGAAACCGCCACACTACTACTACTACTACTACTA
CTACTACTACTACTACCACTACTGCTACTACTACTACTACTACTACTACTACTACTACTA
TTATTGCCACTACTGTAATTACTACTGCTAATACCACTACTACTATTATTGTACTGTCAA
TACTACTACACTACTGCTGTGGCATCAGTTCAATCGATACGACGACACGCCAGGCGACAA
AAGAAC
>NODE_56185_length_305_cov_2589.715517_g52210_i0
GAACAAGATGGAGCACGCAGCTGCTGTCTGAAGTGCTGCCAGAATGACAGTCCGCGGGCA
CACAGTGAAAAAGAACAGCCAACCAAAGCCATCACGTCTATACGTATTATATGTTGGATA
TAAACGAATAATTTTTTGATACCTTGAGTCTGACGGACTATACGTATTATATGTTGGATA
TAAACTTCTGGTATTCATCCATGAATGAGCTAACGGCACTCTATTGTTGTTGTTGTTGTT
GTCTTCACATTAAACTGGTTTCAGTTGCTAATCCCTATAGTCTGATCTAGCAAGATCACA
GCCCG
>NODE_56186_length_305_cov_51.862069_g52211_i0
AGGAGGAGAGGGAGCGGTGGCTGGGGGGAGCAATGGCGTGGAGCAACCCTACCAGGGGAA
GGTGAAGGGCATTATCTACCCCCCTCCTGATATTCGAGCGATCGTGGACAAAACCGCGCG
GTTCGTGGCCAAGAACGGGAAGAGCTTCGAGGAGCGCATCCAGGCCAGCGAGGAGGGAAA
GAGCGCCAAGTTCAACTTCATGCGCCCGCACGATCCGTACTACGCGTACTACGAGTTCAA
GATCAGGGACTTTGAAGAGAATGGCGACAAGCCTAAGCCGGCCCCAGCTAAGCCGGTTGC
CACGG
>NODE_56187_length_305_cov_47.474138_g52212_i0
CATTAGCCGCATGTTATGCATGGCCGTAGTGGTATGACCATAGGCCCTCTAAATCCCTAC
AATGCCGGGACGGAGCAACGTCGGGTTGTGCCCCGACCAAGCGCGCGAAGCGCCGTGGGG
TGCTCGGCGAGTCGCGTGAAGGGTGAACTGCACCCCAACTACTGCGTAAATAATCGCTTG
TTTGTTTGGCGGCGGGCTTTGGCACCTTGTGCCGCGTCTTCTCTTGCGTATGGATGACAG
CCCCATGCATTGCCGCAGTCGTATGACCATAGGCCGTCGCATCCCTACGCTATCGGGAGG
GGGGG
>NODE_56188_length_305_cov_20.159483_g52213_i0
TGGGAGGGCAAGTCATAAACCTTTCGTCGGGTTCGAACGAGACTCAGGCGGCGGCGCTAG
CGGCGTCGAGCTTGATGGAAGCATCCGCCGCATCTGCGTCCTTGCTCCCGGCAGCGGCAT
CGAATCCTTCGTCCGGAGAGGGGGTGGCAAGCTTACCGAGCGCTGGTGAGGGCAGCAGTA
CAGGCGACGATGGCGACAGGCTTGGAGTGAAGACGAAGACGACGACGACTCAGGCAACCG
TGAATGGGGTTTCCACGGGGTGTGGTAAGGAGGCCTTGGGATCGGGGGAGACCGAAGGTG
GTGGT
>NODE_56189_length_305_cov_14.969828_g52214_i0
GGGGTGGGAGACGAGTTGCTTCTGTTGGTGTTTCCGCGTTCGTCGTCGTTGTAATCGTTG
TCGTGGTCGTGGTTGTTTGTTCAGCTTTATCTGGCGATGACTCCATGTTGCTCGCTAACC
TGTGTCGAGTGTTGTTGGCGGCTTGGTAGGTATAGACAGGCCGGTGCATTTTAATTTTGT
GGGTTGTTGTTGCTGTTGTTTTTGTTTCGTGTGAGTGACGTTGAGGTGGGCGGATGGGCG
GACGGGCGGGGTTTTTACCATCGCACGGAGGCGGTTGTGGTCTTGTGGTGGAGCACTATC
CTACC
>NODE_56190_length_305_cov_13.068966_g52215_i0
CCGCCCCTCCTGCCAACGCTCCCGGCGTGGGGGGTATGGTTGACGATGGCGATGCTTGTG
TTTGGAAGGCCGAAAATCCGATGAACCCAGACCCAGCGGCGGCTTGGAGAAGCCCCTGGG
ACTCACTGCCGACGATGTTCTTGCGCGAGCCGCGAGGCTTGCCGCCAGTTTCTCCGTCTC
TTTTTTTCTCCTTCATAGCTACAGCACAATCCTGGTTTACTAGCCAGTTTCTCGTCCTCT
TTTTTTCTCCACTCAAAGCTCTCCCGGTTTTGCGAGGCTGGCGAACTGGCGAAGCACAGA
GCTTG
>NODE_56191_length_305_cov_11.698276_g52216_i0
GTGGTTGTTCTCATCGTGGAAGGTGCCTTGCTTACTTCTATCGTGTCTGTTCGTTTGGTT
CTTCATTTTGTTTCTTAAGCCGATTAATGGTTTGTTGCGGTCGACTAATAATATATATAT
TACGTATACGATAAAAGTTTTGGGTTTGTTCCAGGTGTTTGATTTTTTGGGTTTGGTTTC
CTTGATGAACATGCTAACCAATGAAATGTTCTTCGTTTGGTGTGGGGGTTGTCGAGAGTT
CACGACGCACGCAGCACAATACGCCTACTTTTCGTAAAACCCGATGGTCGTTCGGGAGAG
GGCCT
>NODE_56192_length_305_cov_10.672414_g52217_i0
GGGGCGGTGCGCCACCAGCGTGGCCGGACGAGGCTGCGCGGCGTGCTCGACGCGTTGTGC
AGTCGACGCTGTTTCCCGAGTTCGAGAACTTCGATGTGGTTTCTGAAACCCCGCCGCAAG
AGGAAGATGACGACGAGGACGATGATGGCGAGTATGGGGACGACTCGGCGCTGCTGCAGT
GCGGCGGAGGCAGTGCCGGGGGAGGGGAGGCTGCCCTTCGCGACAAGATAGAGGCCTCCA
GGTCGTCTTCTCAGACTTTCACTAACGGGACCAACAGCAATGCTAGGAGGGGCGGCGGTG
GGGAT
>NODE_56193_length_305_cov_10.556034_g52218_i0
GCCGCCGCCGCCGCCGCCACAACACAAACATACACTATACGGTGAGGTAAGGGGTGCCGG
GACCGACACAAACGCAACATTCAAGCTATTCTAGTATGAGTCACATCGTCCGCGCCGTCT
CCACCACTGCCGCCGCCGCCTCTTTCTCGATGGGGCTTCCCCTGCGGCCCCTGTCCAACT
CTCGTCGTACGTGGTCATGCAACCTGACCCGAAAGGCCTCTCTCTCTAATCGCCACCGGT
CCGCGCGGCTCAGGCGGCTCGGGCGCGCCCTCCCGACCACCCGGGCCGCTGCGGCGCCGG
CACCG
>NODE_56194_length_305_cov_10.012931_g52219_i0
GGAGGCGGCGGGGAGGAGGGCGGAGAGCGGCCGAAGGCCAGCTGGTTCTCGACGGGGCCG
GAGAGCAGGCCGACCCACTGGAAGCAGACGCTCCTGTGGCTGCGGCCGTCGGAGAAGCCG
GAGGCGCTCGAGCGGGGCGACGCCATCGCGGGGAGACTGACGCTGCACCGCAACGAGGTT
AACCCGAGAGAGCTGGGGCTGACGGTGACCTGGACGGCGACGAGACAGAGCACCGGCCAC
ACGTTCGGCGGAACGCAGAAATATTCTGTCACCTAATCAAGGGGGAGGGAGAAGGGGGGG
GGGGG
>NODE_56195_length_305_cov_8.607759_g52220_i0
GTCGAGGGGACCGGTATAGGGGCTATAGTCGATAGGGTCGGGTGCTGAGAAATTTGAGCG
GGATATGTCGTTCGATAGCCATGCCAGAAGAAAGCCAACGCCCACCACGGTGGTGAAATC
GGCGATGTGTGATGCCCAGGTTTGGCTTTGTCCGAGCTGTTATATGTACAATGTTTTGTT
ACCCAAGGCTGTTCGTTCGTATTCGTGTTGGCGAGAGCACAACGAGACACGGCTGTACAA
ATCGCACGCGTTTGAGTAGCGCCAGCCCGAATGGATGCCCCCGATACAAAACATGTAGAT
GAGCT
>NODE_56196_length_305_cov_8.306034_g52221_i0
GGCCCCTTCCTTGCACGTTCATGGCGCATCGGCTACCACACTGCTCCCGCTCGTCGATGT
GCTTGCTATCCCAAATGAGGATCAAACGTTTTTTTTTTGTCACGTTAAAGCGTCTATCAG
CCTATCTATTCAAAAGCACGGGCGCCATTCCTCACACATACAAAAAAAACACCTAAAAAC
ATAAAAAAAACAAAACGAAATGACGGCCGAAGCACAAAACGCCACCCGCAGAGCTAGCTA
TCTATATATACCCACCGGTGTGATAACATGCCTCACCAAAATCTAGAATTCCGCCGCCCC
ACTCC
>NODE_56197_length_305_cov_8.288793_g52222_i0
GGGTGGTCCGGGGGGCGGGGGGGGGGTGCTTTTGGTGTGTCAGGCCGGCTTGTACCGGTC
AAGTTTGATGTGTGCTTGTACTGTTATTTTGAGTTTTGATGCGGGATAAATGCGGACTGG
GCTGTACAGCTTGTAGCGCTACGGCATAGTTACTGCCCTGTAGACTTGTAGATGGCGCGG
TACATAGAGAGAATGCCCGGCCCGTTGTCTTGTCCTGTCCTATCCCGAGTGTGCAGGTTG
ATCTTCGGAGGCGTTGTCCTCTTGCCCAACCCCTCTCCCCCCCCCCCCCCCTTTCCCGCT
GATGT
>NODE_56198_length_305_cov_8.163793_g52223_i0
AGAGGGAGGCGGGGGGGGGTGGGAGATGGGCAGAAAGACATACCATGTACACAGCAGAGA
GACAGGCAGACAGAGCCAGCCATGGACAAAGAGACATGCAAGTAAAGTGAGATAGAGACA
GACATATAGGTACATGAACACGCAAATAGGCGCATACCGAGAGTGGTGAACATAAACAGG
GGGTCGAGCAGCTCCATTGCAAAAAGAGATAATTGTACATGCATAGCGAGCGGAGGTACG
AGTGAGGGTTGGGTGGAGTAAGGAATTAAGGCCGCATGAGGACTGTATCTGATGCCATCG
CGATG
>NODE_56199_length_305_cov_7.543103_g52224_i0
TGGCGGCGACAGCGGCAGCAGCGGTATCGGTAGCAGCGGTATCGGTAGCAGTGGTGGGGG
CAGCGTCGGTAGCGGGGGAGAAGCTTTGCTGCTGCCGCCGCCGTCTAACGACGCCTGTGT
GACAGTACCCGGCTGCGACGCTAGCAGCGTTGTCGTCGCCAACCCTAGCCCTGAAAGCGT
TGGTGGTGGTGCCAGCGGTGGTGGTGGTGGTGGTGACGCCTGTCGCGGCGACGGTGGGAG
ACACGCCCCGCGTTTCCCGCCAAATGGGTCCCATCTGTGAGCTCACGGAGTCACGAGCTC
GGGAG
>NODE_56200_length_305_cov_6.331897_g52225_i0
TGATGGCGTTTCCCAGGAAAAACAATTGAGGACTACATTTTTGTTATGCGCGATGGTTTC
TTCAGCCCGGCCGCCCCCGACGGCGCTACCACGACCGCTATCGCCGCAGTCACTGCCGCC
AGTTCTGTTGCGGTGCTCTTGTTGGTGTTACTGCCTTACTGGTGTTGTTGCGAGTGGATC
ATTGCGCCCATGACCCGGTCTTGCTTGCTCGTCGGGGTGCTGTTGCACCCCGGAATGGAA
GCAGCTCTTTTTCCCTTCCGCAGTTTTTTGCGGGCCTGCTCGTCTCCCCCGATAGCGCGG
TGAGA
>NODE_56201_length_305_cov_5.952586_g52226_i0
CACTGGGACGAGCGAAAGCGCGACGGTGGTGCGTGTAGGTTATAATGGGACGAGCGAAAG
CCCGACAGATGCGCGTCTGGTCGGGCGGGAGGAGTTCGCATAGAGGAGGTGGTGGTGGTG
GTGGTGATGGGGCGCGGGGGCGTGCGTGTTGTGTGTCTTTGTGTTTGTTTGGTGTGCGTG
TATGTAAAATGTATCGTCGTTTTGTTCAAACATCGTCAGCGCCATGTGCGGTGCTCGACT
CGAGTTCCCAGAGACAGAGCTTTCCCTGTGCGTCATGCTGCAGTTGGTTTTGCGTTGGTT
TTGGG
>NODE_56202_length_305_cov_5.922414_g52227_i0
AATCGAAATAAAAAATACCCCTGCGCGATTTCTCCGATATGTGCGATAATTCGCATCCTT
TTCCGGTACGAGACAAACAACGAACTGCAAAAAACCCTGTGCGATAACTCCGATACCTGT
GCGGATATCGAAATCAAACAATGTCGTTCTTACTTTTTAACGCACACCTGTGCGGAAATC
GAAGTTAACTAATCTCGTTCGTAGTTTTTTTAACGCACACCTGTGCGATAATTCCGATGT
GTGATATAACTCGCCTTCTTACTGTACGAAACAAACAACTACAAGAAGCTAAACGTCCTT
CGGCG
>NODE_56203_length_305_cov_5.629310_g52228_i0
GTCCGCGATGATCTTGTTAAGCGGAAATAGAGGTGATGAAGGGTTTTGAGGTGTTCACCG
AACCGGTAGCGACTGTATGCAGCCCGAGGCAGCGAGAATCGCCAAAGTCGTCGACGGTGA
AAAATATAAGGAAGGACCCTATCTAAGCCGATGCTTGGCGTCAAAGACTCCCAGGGGGTA
ATATCAAGGACTTGAATGAAGTACACGCCCCTTGGTGTCAGGGGTGGTTCTCCCGTTGGA
TCCAGAACGGTCGAAGTCGCCGGCTGTGGAAGTCGGGAGAGGAGGTCATCGTTACATTTG
GCGGC
>NODE_56204_length_305_cov_5.004310_g52229_i0
ATATTTTTTTAATGTTCGACGTACGCTATTTGCCTTGTAGGGGTGCCTACTTAAGGCAAG
GGTGCACCAGCAATTTTCTGAGGGTGGTCGCTTGAGGAGCCCTGTACAACACCCAGAGAC
AGATGTAATAATTTAATTCAGCGTGCTCTTACTATATCTCCTTGAGCGACACGAATGGCT
TGTTACGGGGGGGGCATGGTGAATAGGACCAAAGTTGCTTGTAATAAATAGGGAAATATA
CACCTGGTAGGTCCTATTTACTATCATCGTCCCCCGTAATACGCCTAAATCGAAAAATGT
GGTCC
>NODE_56205_length_305_cov_4.987069_g52230_i0
GTCTTTCGCGCAGTGTATGGTATGTCCATCCAGGGCTGACATCACCATATTTACATACCA
GGTATCCCAACATGATGACCAGAGTGGAGGCAACGCTGTAGTTTCAGCGCTTCGCATTTG
TGTTCGCGTCTGTGTGCATGATGTACCTGGTACATGGTATGATACCTCGGTCATGTACAA
AACTGTATGATGTGTCTTTTTCAGAAGCTGCATTGAGGCACCCGCTGCCATGGAAGCGCC
GTGAAAGCGCAAGAAAGTCCCATAAAAACATCATGGAAGCACCATGCGGAAGCGCATACT
CCAAT
>NODE_56206_length_305_cov_4.969828_g52231_i0
GTTGATTTTTCAGGGCAGATATATTCCTGATCTGTATGATCTGTATGATATGTATGATCT
GTATGATCTGCATGATCTGTATGATCTGCATGATGTGTATGATCTGCACGATCTGTATGA
TCTGCATGATCTGTATGATCTAGCTCATGTTGCCAGGTGGGAGCTGCATAATAATCTGCA
CGCGATCTACTAGGACATGCTTCCTGGGGTGGATCTGTACTGTACAGATCCTGCACAACT
ATCTCCTAACGGCAGGTACACGATCTAGATTACCTATCTGTAGATGATCTATGTGTAGAC
GATTT
>NODE_56207_length_305_cov_4.607759_g52232_i0
CTCTTCCGATCTGGGGAATCGGTGATGGGTGGTGCATGCGCTATGTATCTGTGGTTGCGA
CACACACAAGTCTCATCATTTTTGTTTATTTTATTTTGTCCAAAAAAACAGGGTATGTTG
CGTTTTTTTTCTTTTCTTTTTTTTTCTCCCCCTCCCACCGTGATGTATGCCCCCCCCCCC
CACCGAAGAAGCTGCTGCACGCAACAGAATAGGAGAGGCACACACCCGGTGCGGTACCCC
CGTAAAAAAAAATCATTCAAGAAACGGCTTGGGTTTGGCAGCGGCTGGCAAAAGCGCGAG
GGGAC
>NODE_56208_length_305_cov_4.400862_g52233_i0
GCTATGGTCAGCCCCGTGCCCTCTCCTCCTCGCCCTCCGGTTTGAATCGGCCTGATTTGT
GTGTGTGCACGTGTCTGCACAGCGAACTCTGTACGTAGATAATCTCGATTCAAGTTTTAC
ATCGTTGATTTTCGGCATGATGATCAGTATGTTACGAAGGCTTGTCTCGCTGCTGTGTCG
CTCTGTTTCGCTTTCCCACAGCTGCGGCAGAAGCCTCCGGCAGCACTAGGAGCAGTAGTG
GCGGCGGTGGTGGTGGTGGTGCGCCTGTTGATGAGGTTGTTGATTGCGTGTTGGCATGAT
CTGGC
>NODE_56209_length_305_cov_4.344828_g52234_i0
GCGGTTTTTCTGTTGAAACAATAAGTATGTGGGGCATGGAGTTTGTTAGACCGGCCGATG
TCGGGGGCCGAGCAGTTCACGTATTTCTGCCATGCGCTAAACCTAGTCGATCTACTGTTC
AATTCGACCCCGCCTCCATATCCGTGGTACAGTAAGGCTACTAAACGGTGGAGAGGCCAA
AACACGTTTGGCATCATAGTTGCATACCACAACAGCCCTTGTTCAATGCCTACTGCTCCC
GATGAAAGTGTATGTGGGATTTACTGTGGTCCACATTTATATTTTGGCATCGATTGTGGT
GTGAG
>NODE_56210_length_305_cov_4.340517_g52235_i0
GCCGGCATCCGTCCATGACCATCATCGATCGACATCTGGGCAGCAAGACCAAACGTGGCC
GCCTCAACACCAGCACCATCGCCTCCACCGCTGCCACCACCACCACCACCACCACCGCCA
CCACCGCTGCCAGCACCGCCGCTACCGTTGACACCGCTGCCACCACCGCCCATTGTCTCC
GGCCACCCCGAAGCCGCAGCGAAGCTGGAACCCCCGCCTCCGTTTCCCGCTCCTGCTCCC
ATTCCCATCCCCGTGCCTGAGCCCAGTGGTGCTGCTGCCGACATGCCTGGAACCGCAAAC
ATCGC
>NODE_56211_length_305_cov_4.318966_g52236_i0
GTCGCCCCACCCACTCCCTCGTGCCGGGGAGAGTTCAGCCACGGCGTGTCCTCTGACTTA
ACGCCCGCCGCCGCTGCTGCCGCTGCCGCTGCCGCCGAACCCACCCCCCTCCTGCCGTTA
ATTTCAGTTCCGGCTCCGGCTCCCGCTCCGGTTCTCGTTCCGGTTCCGGAACCCGCGGGA
CCGATTCCGCGTTCGCCCGTTTTCGCTCCGGCGCCACCGCTGCCGCCGCTGCCACCAGCT
TCCATTTCCAGCCGAGACCTCTTCAGGCCAGACGGAGGGCAACCCGACGACCGGCGTGCG
CCGTC
>NODE_56212_length_305_cov_4.314655_g52237_i0
GTATAGCCCTCCACCACTGCTGTACATGAATAACATCGTGGGTATTTAATCTCACATCTG
CCGTAGGATCGTTGTCGACATCGAACAATAAGCACACAGACGTGGAGCGTTTGCTGTATG
TTCCAACGATCGCCAGCGCTTCAACCCAGCGCACCTACTATGGTGAAACAAAAGTCCTCG
TCGTTTGCGCATTTTTTTACACAAGACAAGACGTAATTATTGCCACATCATTCATTTGAC
CGGCCCTTGACCAACTTGGACGGTCTCGTCAGACAAATCGCACTCAACACACGATGCTTG
TGCCC
>NODE_56213_length_305_cov_4.129310_g52238_i0
AAAAAACAAGTCAATGCATACCACCCACAAAAAAACGAGTCAATTTGTAACCCACACTGA
AACGAAGTCATTTCCGGCCCGCTCACAAAAACCAAGTCAATTTATATATATATACAAGGT
TCCCCTCCGGGACGTGCCTAGGGGAGTGGCGCAAGAACGAACATGAAAACCAAACAGCAT
ACATAGAAGTCTATAGATGACTTGGTTTTCGTGAGCGGGCCGAAAATGACTTGATTTTAG
TGTGAGTTCAAAATTGACTCGGTTTTTGTGTGGGTGGTATAATTGACTTGTTTTTTGTGT
GCAGG
>NODE_56214_length_305_cov_4.068966_g52239_i0
AAAAAAAAAAAAAAAAAAAAAAAAAAAAAAAAAAAAAAAAAAAAAAAAAAAAAAAAAAAA
AAAAAAAAAAGTGCCTGTCCGCCCTCGGAGTGCTCGTTGACCACGTTGTTGATGATTTGC
GACGATTTTTCGCTTTTTATTCTTCAGGAGGGCTTTTTCGGACCTGTTTGTATTCCATGA
CACAGCTCGTTGATGGACAAAAAGTTGTGGAGGGCTTACGAGCCTGTTTATATACCACGA
CACAACATGTCGAGGGACAACAGCAGTGCTCACCAGGCACTGGTAGTCGTCACGATATGT
GTCAC
>NODE_56215_length_305_cov_3.987069_g52240_i0
GGTGTTGAGAGCTGCTAACGTTAGAGCCGGTGGTGGGGTCGAGAGCGGCCGAGAGCTCAC
GGCTGCACCTTTGTTTTTGTTTTCAACTTCTTCACGTTCTAAGCCTTGGCGGCGTTTTTG
CCTGATTTAGTCCTTGGAAAGTGCGTGCGCTACTCAAAAGCTGGCAACGTTTTGCCCCAC
CACGCGGGTGGGCGGCCTTTCTTTCCCACCCGCGCTTTCTCGTCGAATTCCCCCAACATA
TTTTAACCCTTCCACTACATACTGCATTTCTTCTCCCACTCTGAACTGCATGTAGTTTTG
TGCCC
>NODE_56216_length_305_cov_3.978448_g52241_i0
GCTACTCGAACATGCTCCCATCCACCATCTGTTTCACGCAGTGCACACGTATAATATGAA
TAAGAATATTCCACGTTTTTGTGGACCCGAAGGCATGATGATTTGTCGTTGAAGCTACTC
CCCCACCCACCGCCTGTTTCACGCAACACCCGATACCCTCTCCAAAAAGCCACGCCATAA
GGCTCACGGCACAAAAGCATGGCGATCTGTCTTTCAAGCTACCGTAGACAGACACCCTTG
ATACATTCCCTTTTTCTGTCAACACACTCGCAGCGATCTATCTGTGTTTGACGCTACTCT
CTACT
>NODE_56217_length_305_cov_3.956897_g52242_i0
GGCAACCCGCCTGCACAGCCATGAAAACCAAAAGCCCCCCCATTGGTCCCTGCGTCTCGC
CCAAACAAAACACTGCTGTAGACACCACGCGTCCACCGTGACTGTGAGTCCTGAAAACCA
ACACCCTCTAGCTCCTCTGGTCTCTATATCCCACCCACACAGAAAATACTAGGGCAGCGT
TGAAAACCAACGCCCTGCCCCTCTGGCGCCTCTGTCCCGTCTCCCCCAACCCCAACACGC
CTGCACAGCCTTGAAACCCAACCCGTGACGCGGTTTTTGTTTTCGATGCCCCTAAACGCA
CCCCC
>NODE_56218_length_305_cov_3.875000_g52243_i0
GCTAGGTCATACAGATCATACAGATCAGGAGTCTATCCGGCCTGAAATATCTCCAGTAGA
TAAAGCGATGGAGGTAGGTTGTCTGCCCTGACCGATGTGTGGCTTAGCTAGGGTGGTTGC
GGTTCCAGAAATGGTGTCGAAGTGGGTTGTGTCTGATTGGAAAGCCTCCCCCCTTCCATT
TCGTTTCGTTTCGTTTTTTTTGTGTGTGTTTTGCATGACAACCAGGGAGGGGTACTTCTT
TTTCATGCATGGCCGTAGTCCTATGACCATAGACCCTCGCATCCCTACAATTCCCGGGAC
GGAGC
>NODE_56219_length_305_cov_3.797414_g52244_i0
GTTGACAATACACTATAGTACCGAACAAATGTTTTTTCGGACAGGTCTGTCTGGTCGAGA
GCCTTCCGAAAATGTAGCGTCGACTTTAGCTCGAAGTTCTAAAGAGGTAGTTCCAAAATC
TCGGAATTGCGGCCATGCGCTTATCTCTCCCCAATCTTACTTCTTCGAGCGTCAATGTAT
CCGGCGCTATCTCTAGGCTCCCCGCAGTGCATCCTGTTTTCATTTGGTGTGTCGAGCATT
ATAAGGTTTCCTCTTACGATACATACCGCTCAATTCGACGACATAATTGCATACTTACTT
TTTTG
>NODE_56220_length_305_cov_3.775862_g52245_i0
GTGGACATTTGGACTTTTGTGCGGTAAAAGTGCAAAAATAGGCGTTGCCTCGTAATTACT
TAGTTTCAGTATATAATCGATTTTGGGCGTTAAATATGACTTAATATGATCATACGCAGT
CAGATCTTCGAATATTTGCGTGAAGCTTTGTACAAACAATTGGGGGGGGGTAAACGTTTT
CCTACGGAAACGCCTGACTATTGTTGACCACTTTGAAGGCCTGTGATTGGTGGGGCCACA
TTTTCGGCGGTAGCGCCAGTTCTAGGTCCTTGAACAAAAAACTGGCGATGTCACCCTCTT
CCACT
>NODE_56221_length_305_cov_3.719828_g52246_i0
GGTAAGGGCAATATCTCCGTCCTTCTCGAAGGCCGACATTGGCTGGCAGCAAGTCACAAG
AGCCAAGCTCTCGTTAAACCGCGGCGCAACGCAAACGCATCCACGTCGAAAGCAAGAGGG
GTGCGCACCGCCTGCTGCCGTGCATGACACGCAACAAAAAGGCATCGCTCCCGATCGTTC
TTCCCCGCTCTTCGTTTGAGCCCGCCGAGGTTCCCGTCGGATTATTTTGCCTGAAAAAAA
GCGAGAGGTAGCTGTCCGTGCCCGTTTCTGCTTTCGACGACGCACTACAAAAACAACAGT
GGCAC
>NODE_56222_length_305_cov_3.650862_g52247_i0
TCGACTGGGGAGTGTGCTATTATTGTCGGTCAGTAATAGTCAGTAATAATCAGTATTCGC
CAGTAATAGTCAGTAGTAGTCAGTAATAGTCAGTAATAGTCACTAACAGTCACTAGCAGT
CACCAATAGTCACTAATAGTCACCAATAGTCACCAATAGTCACTAATAGTCACTAAAAAT
CCCTAATAGTCACTAGTAGTCACTAACAGTCACTAATAGCCCTATCGTAGCACGTCTCTG
CGCGCAAAAGGTGGAAAATTGGCTCGCCCTGAATTATTTAGAGCCCCCTTGGAGCTGTCT
GTGCC
>NODE_56223_length_305_cov_3.642241_g52248_i0
GCCAGGGCAAGCCAGCCTCCGGGGGGGCGTCCTCCGCAGCAAAGAAGCAGTGGGGGCGGC
GCTCCCACTCGCCCCGGAATTGCCCCATCCTTACCGCTCCCAAAATCCGCAACAGCACGT
CCCCTGCGTCGACCCACCCACGGATCAGCGCCGCGTTGGGCTCCAGCTCCGACTCAGACT
CGGGCGTGTCTGACGATGGCGGTGAGAAAGAGCTGGGGTGCGGGTTAGGGGCGCAAGGCT
GGCTCGCGAGCCGCGTTACCCCCGGGGTTGGCGCGCCACCGCGCGCGCCGAGAACGAGAG
CGGAG
>NODE_56224_length_305_cov_3.568966_g52249_i0
ATGCCTGCCATCAACACGGCGCACGGCTGCTGCTACCTCGCTCGATCTCTCTGGTAGATG
CTGGGTTGACCGATCTGGCTGGTAGATGAGGGGCTAACAGGGACCGAACCATCCCTGCTC
TCTCATCTATCACCTTCCGAATAATCCCCCCTTCTTCTTCGGCGGGTTCGCCTCACGCTC
CAGTCCCGTGAGCACCGCGTGTATCTCGCGGAACGAAGGGCGTTTGTCGGGATCGCACTG
CCAGCCAGACCTCATCAGGCTCTTGATGTCGGCCGGCCAACTGTTCTGCAACGGCGGCCG
CTTTC
>NODE_56225_length_305_cov_3.547414_g52250_i0
GGCGCAGTTTATCAAGGGGTCAACCCTGAATATTTTTCTTACTGTAGTTCACACGTCGGG
CAGGTGATGATCTGTCTATCTTCAGATCATCTAGTTCCTTGCCTGTCTGTCGTAAGAGGT
TGTTGCGCAGGATCTGTAGCGTACAGATCTTATCTATTCAACCCGCAGAAAACATGTCGT
ACTACGATATCATAACAGACAGACTGAGGATACGGGTCATACCCGGCAACATGATGAGCG
AGATCTCATACTGATATATATTCGGGCGTAGATACGATATCTAGATCTATCTGCCCAGAT
CTGCC
>NODE_56226_length_305_cov_3.413793_g52251_i0
GCGCGTAATCAATCGCGTCTACAATGAATCTCGTATTAATAATACATACATTCCGTCTGC
AAATTAAATCTCGTTTAACTACTCGAATCAAAGTAATATTACACACACGTACATGGAACA
GATCATCTACAGATAGATCATCTACCGCAGATCCTGTAGCCTTCCGTAGTGAGCTGTTGT
GCAGGGTCTGTGTAGTGCAGATCCAACCCAGGAAACACGTGCTACTGTAGATCATGCAGA
TCATACAGATCATACGGATCAGAGGTGGCACGTTTTGGCAGATTTTTTTTTTTTCTGAAC
GATCG
>NODE_56227_length_305_cov_3.405172_g52252_i0
GTAAACCCAATCCTGCAGGCGACGCCTCCGAAAATACCAAGGGAAGAGGGGTGAACCAAA
AAAAGAACGAAAACAAAAACTAACGTACGAGTGTAGTACAGCACCAGTCACGCGCGTTTG
CTTGTTGCCTGTATCAAAACGGCATGCCGAGTCCTCCCCTAGGTAAAGCAGCGTAAACGG
CTACCGTTTTTCCATTATACGGTTTACGGTACCTCGATGGACGCTGTACGAGTATGTCCG
TGCATGGCGCTGCTGCGGCTGTGTCTCATTCGCAGCAGAGACCTTGCGAGTACCTTTTAC
TGCTT
>NODE_56228_length_305_cov_3.362069_g52253_i0
TTATCCCGAAAACGTGAGGTCCAGTTTCCAATCAAACAGAAAACCGAAAAAAATTATCCC
AATTCTGTGATCCCACGTAATAGACTATTTCCAATACCTTGTCCACGCAACGGTGTGCAG
TTTTAAATAATACGTAATTCCTATTATAATAGTAGGGGGGACCATCGTAAATGGGACCTA
CTGTACGGTAAACACAAAAAAAACTATATACTTCGAAGTATTTACCTATTCTTACTCACA
AAATTTTGGTCCTATTTACTAGTATTTACTATGGTCCCCCGTAGTAGTACGTACGGCGTT
TTTCG
>NODE_56229_length_305_cov_3.318966_g52254_i0
CTCACCTTTATATTATGGGCCCAATGCCTTATAGGCTATATGCAAAAATTTCGATAGTTG
TATCATACGGTACCTGTCAATAAAATTGCACGTGACGTTTGTTCGAAAAGGCCATGTTCG
AGCACCTTGTGAGATGGTTTCAAGTCATAGTATTAGTCGTCCCAACAGGGAGAGGCAAGA
GGGGATGACCGCAGGGGCCATCATGGCACCCGCAAGCACATCAGCATGAAAGACAAAGGC
GGCGAAATAACCTATATAATACCAATCACCCGAAACGACACGAAACTGTCATATTGTGAA
GAGAC
>NODE_56230_length_305_cov_3.318966_g52255_i0
CGCACCCTCGGACGCGGCCACGGTGGCAGCCTCTGCGGCCTCGAGGTCTCGCACCCAGGA
GCGGTAGATTGCCCTCGCCCGTGAGAACTCCAAAAAGACGAAACGGTGCAGCTTCGCCAA
GCGTTCCATGAGCTTGCGCCCCTCTCCCGAGACGAGGATGGGTGACCACCGGGCGGCCGC
CTGGTGCCCCCCGGCCGACTGCGCACTTCTAGAGTGCCCCCATCGGATCAGCAGCGTCAA
CGCCCCCTCCAGCCACTCGATCACCTCGAGGATCCGGAGGAAAGAGGCCAAGGCTCCCAG
CAGGG
>NODE_56231_length_305_cov_3.318966_g52256_i0
CTAGAGTCTTTCCAAGCTCAACATCCACGCCGGCCGAGTCAACCTAGAGTCTGACCAAGC
ACAGCAGTATCCCAGCACTGACCACTGGCATAGGGTTAGGGTTAGGGTTCTGGTCGGAGG
GTCGGCTTCAGGCGCCAAGCACAACCCCCCCCGTAAAGATCTACTATCACTGCTGTGTTG
TGTTACATACCGTACCGTGACGTATAGTAAACGGTCGGGATAGCTGCAGCACGACGACGT
ATTGTAGCGACATTGTGACACAACACCACAACACACAACACACAACGAAAGAATTTGGAA
TCTGT
>NODE_56232_length_305_cov_3.297414_g52257_i0
AAAATGTTCCCGGCACTCGAACACTTTCTATAGGCGATGGGGCGAACGATGTGCCCATGA
TCCAGAGAGCTCACATAGGCGTGGGGATTAGCGGCCAAGAAGGAATGCAGGCGGTCAACG
CGTCTGACTACGCGATAGCCCAGTTCGCCTACCTTCGGAAACTGCTGCTCGTGCACGGGC
GGTGGAACTACCGACGGTCGAGCCGGGTGGTGTGCTACCTCTTCTACAAGTCCGTCATGT
TCGCCTGTCCCCTCATCTTCTACGCCTTCGTGAACGGTTTCAGTGGCACCCTTTTCTACG
ACTAC
>NODE_56233_length_305_cov_3.258621_g52258_i0
CGCGTAGAGCTGCGGCCCATCAGGTACGTCAAGTAACGACTACACCTGAGGTCCGAGTTG
CTACGTACTGGTACTCGTACGTACAGCAGCGAGTTACTCAGCATCGCTACGAAGATCATC
GTCATCTATCTGAGACCAACTCAACTGCTGCCACGAAGAACAACGTCAACATTCCGGCAG
AGCTGCCAAGATCACCATCATCTGGAGCTGCTGCGCTGCTACGTATCATACTCGTTCCAC
TACAGGGACCTGCTATGATCTCCTCGGAGGCGTCGTAGTACTACATCCTCTACATATCCA
CGGCG
>NODE_56234_length_305_cov_3.250000_g52259_i0
ACCTCACCCTTTTCCGCCCCATTTCCCTTGCCCGTTGCCTGCTCCTCGGAGCTGGGCTTC
TTCTTGTCCTTTTTGTCCTTCTTGTCCTTCTTGTCCTTCTTGTTGTCCTTCTCCTTTTTG
CCCTTCTTGACCTTGGTCGGCGGTCGCGTCGCCAAGGTCGCCGCCGCCGCCGCCGCCGGC
ACATCGTCCGCACGCGGCTGCGTTCTCGGCACAATCTTGCCCGCACTCCCCTTTCCCTTC
GCCGCCTCCCTGGTATTTTCGGAACCTTCAGGCGCACGCGGCTTCGGTCGCCCTCCCTGT
ACGGG
>NODE_56235_length_305_cov_3.241379_g52260_i0
ACACGCTATTAGAACCTCTGTACATCTCACTGCCACCACCAACGACAGCATACATTGTCA
GCCGGAGTGTGCGGGCAGCGCATGTTAATTGGTCACATTCGCCGAGTCAACAGGTCAGCA
GGCGCGCTGCCCCTGAACCTACGAAGATGTATACTTCGGCAACATATGTATATCGCCAGC
CACCTTTTAGCGTTCAGGCCAAAGGACATCCGTTCGCATGTTGCAATACAACCACGTTAT
AGTTGCCGGCCTCAGCAGCCTGCTGCAATGATTCAGCATTCCAGGGACCCCTAGTAGCCC
GCGCT
>NODE_56236_length_305_cov_3.241379_g52261_i0
AGGTGCCTCCACAAAACCTCCCTCGCGACTCGCAAGAAGAGATCCTATAGGATAGAGGAT
AGAGTGATAGAATGAGCGCGGGCGTCCTTATCAGAGGACCCTGTGCTCCCTGGAAGCGTT
CGGGGTTTGTATTCCCGAACGTCAACCATTACAAAAACCATTCATGATGGCAGGTCTCGT
AGACCGGAGTTGGGTTAACGTATGTACCTTCATGGTTGGCATTTGTGATCAGAGGTTGAC
GGGACGGCGTCTACGTACCCTGTCCTCCACTATATAGTTTGTTGCGGCGGTGTCCGCTAT
CCGAC
>NODE_56237_length_305_cov_3.237069_g52262_i0
TTGTATACGGTGCTCAACCGTTTGATGCATATACCAGACATGCAGGGCTCCGTTCCCGGA
CACAGGGCGGGCGACTGCAATTCCTCAACGCACACGTGCTCAAGTAAATAATAAGGATGC
AATGCTCATCAGGGCGGCATTATTTTACACAGCAAGTGCAGCAGGATGTGCGATGTCAGT
ATATTCCGCCCTGCTAACGGCCCCGTCTCTGAGTTTCCTTACGACGTGGACAGTGCCGCA
CGAGGTTTATTTTTAATTTGTTTTAAACTTATATTTACGTATTTACTTTTAATATTACTT
TATAC
>NODE_56238_length_305_cov_3.172414_g52263_i0
TAGTACGTAGCTACAGTTTGTTGTTTTGTTGCTGTTTGTTGCTGGTGCTTCTGCCGCGGA
GTATTCTTCCAGAATTCATTGAAGGGCGGGTGAAAGGTGACAACAATTTGATCATCATGT
CGTTTGTCCATCGTTTGCTGTATATTATAAATGTGTACGTAGCCGTATCTATAATAGTTC
CATTGCCGACGAGCGGCCAATAATTACGTAATAATACCTCGCCGTCTCAAGTGTGACTCT
CTACGTCGACGGCCGGCGTCCTGCTTTTTGACACACGGGCGGTCAACGCCCCCCCTCCCT
CTGTG
>NODE_56239_length_305_cov_3.155172_g52264_i0
CTTGTTTCGCGCCTGTGGCCACCATCTATCTCCCAAGCTAGCGATCGTTTTCTCGCTACT
ATGGGTACTTAAAGGCAGATGCTTGTGGATTGAAACGGGGAATGCTCCTTATGTGCCTAG
TATTTAATAGTCTAGACTACTCTAAGTACCTACCACAGCAGTAGAGGCCATAATATTATA
TATACCACATCGGTATGAATGACAAAAGAGCAGTACTACAGAACACAGAAGCACTGAGTA
TATACAAACAAAACTGAAAAAAACAAACCAAACCAAACCAAACAAATACAATGCGAAAAA
GCAAG
>NODE_56240_length_305_cov_3.116379_g52265_i0
CTCTCTACCTGGGATAAAGTTTACAGAGAAAGGTACTCAGGGCAGGTCTCCTGCGCCCAG
GCACCAGCTTCGGGGTACATATGCAGCAGGCTCTTAGCCAATCATATTCATTTGTTACTA
CGTATTTAATCTCGATTCGTGATTTCACATTGTTTGGCTATATCCAAAGGGTTAAGTAGG
TACCTCACGATTATATTAATATTGTAAAACACTACGAGGTATCTGCATTCCAATAATATT
TGGTAGTTCCAGCGTCAAGGAGCCCCGTCGGGTTAGAAATCCATCGGCCGAAGTATGCAG
TAGTA
>NODE_56241_length_305_cov_3.081897_g52266_i0
CCCCCCCGAAAATCGAAAAAGCACCACCAGCCCATGGGCTATGTATTTAACACTACGTAC
ACCAAGTAGAAACTGCCGCAGACGTATGTGGCTACTGGCCAAAGAAACTGAAGAGGGTGG
CCTCTCATATATATCAGTGCGTACAACAACGATCACTGGTCTAGATGGAGCAATGCGATC
AAGCGTTGGACCCTTTAGGGTGTTCGCACGGATATAGATATGCTGCTATGTGTTATGGTG
CCATGGTATGATGCATATTGATGTATCCATATATAGAAGGGGTGTGTCTACGTACGTACG
CCACG
>NODE_56242_length_305_cov_3.030172_g52267_i0
GTTTTGGTCTGCTCACGTAGCCCCTAACACGAGTTTCGACTATAACCCTTGGGACACAGG
GCCTCTAGGCCCGATACTTGATACAAAACCCCAACGTGTGCCGCTTACTACCCAGCGTGC
CTCTTACTACTCCCCCCGTGGTTCTGATATTAATCGCACAGCAATAGTCCTTACTACCTG
AAACACTCTGACAAAAATCCTGAACTTCATTTAAGCCTTCCGTAAATAATACGCATCTAC
TGTACCTCTACCTCGTACATGACATTACTGGACACGGAAAACCCGTGGTAAATAACAACC
GCAAC
>NODE_56243_length_305_cov_2.987069_g52268_i0
TATATACATACTATTAATAGTCGTGCTCTGAAGCTACTGTATATATATCATATTAATAGT
CGTGCTCTAATGCTACTGTATATACATACTATTAATAGTCGTGCTCTGAAGCTACTGTAT
ATGCATACTGTAGTCGTATTATATTGTTGCGGGGGAACCTAATGATAGTAGTATTATAAT
AGTAATCAGAACCAGAATATGGTGTGTAAACCTGGGGGGATACAGTGGTTTAAGCCCATA
CCCCTTTTAAGACCATCCGATTTAAGGCCATAGTAGAGATAAGACCAGCCAAGTCGGCTT
GTCAC
>NODE_56244_length_305_cov_2.987069_g52269_i0
AAGAGCTATTGCAGATTTATTACCTGAAATTGAAGTTATTAAAGATGATCCTTTTAACCG
CCACCCCGAAGATGAAACAATGGAAAATTCTGAAACTGAATTTATAAAAATTCCTATGGT
AGATTTACCGCTAGGAGCCACTGAAGATCGAGTCTGTGGGACAATTGATATTGAGAAGGC
TCTAACAGAAGGTGTAAAAGCATTTGAGCCGGGTTTACTAGCCAAAGCTAATCGAGGTAT
CCTATACGTAGATGAAGTTAATTTATTAGATGACCATTTAGTTGATATTTTATTAGATTC
TGCAG
>NODE_56245_length_305_cov_2.952586_g52270_i0
TATTATCTTCGCCCTTCCTTTCTCTCTCCTTCCTATTAATAGTCGTAACTCAGATCCGGG
GTCACAAAGCGGGCTCTTCTCCCTCCCCCCCCCACTACGGTTCTTGCCTTGTATTTTTAC
CGTGAGAAGATTTCAGCACTTTCTTCCCTCGTCAACTCTCGTCGAATTGTGCTTACCCAC
GCTACGTACGTATAATATGCGCTCTCGACAGTAGTTGGTGTCATTTGAGAATAAAAATAC
CAATCTCCATACGGAGACTCGAACCCTCGACTTCCAACCTAACTGGCTTCGTGGCTACCT
GTTAG
>NODE_56246_length_305_cov_2.939655_g52271_i0
CCCGTCTCCTGCGGGACGCACACACACACACACAACTAAAACTAAAAAAGGTACACCAAA
AAGGTACGCAACAAAGATACATCAAAGGTACACCAACAATGAGTTAAAGGTGTCAGCAAC
AAGCACGAGAGAGTAACCCATCTCTAAAAACACTACCATCACAGAGGACCATAGTAAATA
CTAGTGAATAGGACCTGCGGTATACACCAAAACCTATAATTTTCTCTATTTTTACCAACA
TTATAATGGTCCTATTTACTATTTACTATACATGGCCCTTGGTAATATTAGTAAGTCTGA
TATTT
>NODE_56247_length_305_cov_2.918103_g52272_i0
ACACAACATACCCCCACGACAACAAAACCTGTATACTCGTACGATGCATGGCGACTACAC
CGGTTCTCGAGAGTCCATCCCAACCGTACCGCTTGGTTCTTTCTCCCCCAGAGAGAAGAA
GCAAGCCATCAGGGGACCTTTCTTTTACGCACTACCTACCTTGCTAAACAATCGCCACCC
GTTTTCTCCTCTTTTAACGCAAACAAAGGGGAAGAAGAAGAAGAAGAAGAAATCATAAAC
GTCCGCACGACGAAAACAAAAAAAAGCCACGAGGAAGCTACACGCCAAAGTCACGCACGC
TTCCG
>NODE_56248_length_305_cov_2.913793_g52273_i0
GTCGGGAGCGAAGGGCGTCGGAGTTGACGGGGACGGTGTGTCGGTCGGGTCCACGACGAA
AGGAGGTAGGGTCGTCCCTGGGGAGTGGGTGGTGCCCGGGGGAAGGGGGGACAAGGTCGG
TGTCGATATGGGTGCGGTCGGCTCGGGAGTGGTAACGGGATCAAGGGTCGCTCCTGGGGC
CCCCGTGGAATTCATGGGAAGGGGCGGAGAGGTTTCCTCGGGCACGGTCGGCCCTGGGGT
GGTAACGGGTGCTAGGGTCTCCCCTGGAGCACGCGTGGCTCCGACTGGAAGGGGGGTTAA
GGTTG
>NODE_56249_length_305_cov_2.905172_g52274_i0
GCAAGTCGAGGGGCGAGTCGAAGGGGAAATGCAGGTAATCCGTCATTTAATAGTGTCAAA
ACCAGGAGAACGGCCACGAGCTGTTGGCGCGCGTAGAGGCTGTTATTGCCGCAGCTGGTG
GTGAATTTGGTACCAGGCCGGCGTTCGTGTNNNNNNNNNNAGTGGGTAATTAACGCGTGT
TAAACCAAACGGTATCCTGCCCGCAAAGTCCCGGACACCAACAAGCATTCAAGGGCAACG
GGTAACTAAAAACTCACACACCAGACCAGCTTGAGTACCGCAGCTAAATGTCAGGTATAC
GTTAT
>NODE_56250_length_305_cov_2.836207_g52275_i0
GTTGTTGTTGTAGTTGCTGTACTACAGTACGCGACAGATGCTAATAATCTCATACATATG
AATTTGAGACTTAAATATGGGGGGAAAATAAGAATGCGACCTCTTCGTACTGATAATAGT
GTGGAACACACCCAGTCTTGCGTAATAATTCCGGCCCGGCGAAAAACAAGAGATTCTTGA
CATCTGTCGCGTACTTAAACACCGATATGTACGATGTGGGGCAGGTGATGTCGGCGACGC
TGTGATCGTGTGCAATCTATGGAAAGGTCGATATGTCAATATTTTCGATATTTCGATATT
TTGAA
>NODE_56251_length_305_cov_2.784483_g52276_i0
GGGTGCTCATGTCGTGCACGGCCGTAGTCGTATGACCATAAACCCTCGCATCCCTACAAT
GCCAGGACGGAGCACGTTGACTTTTCACTAACGAGGTAACCCCCCTCAGGTGGGCTCTTG
ACTTGTTGAGCGAATACAGCCATCAGCATGTATTAATAGTACGTATCGGGTTACGAATCA
GGCATCACGTTATCCCAGTCGTGATAAAGGTCAACCGCTCCCACGGCGATTTCCTCATCA
TCTATCTTGTTTTTGGATCCGTGTGAGTACATGCATAATGACAAGATGAAGAAGCGCACA
ACGGG
>NODE_56252_length_305_cov_2.758621_g52277_i0
TACCGTCCTCGGCATGTAGCTTGCAGTACACCGCCGTCTTGCTGCCCTTGACATTGAACA
TCGGCTGCTTCATGCAGGTGTCATATGAGCAACGCCGGGTGACGACGTTCACCATGTCGT
CCGCCGCATGCTGTTTGCAGTACACCGCCGTCTTGCTGCCTTCGACATTGAAACCCGGTT
TCTTCATGCAGGTGTCATGTGAGCAACGCTTATCAAGAACGTTCATCATGCCGTCCTCAG
CATGTAGCTTGCAGTACACCGCCGTCTTGATGCCCTCGACATTGAAGTTCGGCCTTTTGA
TGCAG
>NODE_56253_length_305_cov_2.754310_g52278_i0
GTCAACGTTGCACCAAAATAATTTCGCCCGGCGAAAATATTATGTATGTTGTTGAGGAAA
TCACGTACGACACTACACATTAAACACGGACGGCTGATACACCGTACACGGCACGCAGCA
CGCCTAGACGTGGTTGATCAGGCACTTCACACCAGATTATCTGCGCCCAGGGAGGCCAGA
CTTGGTGGTAATTTGCATCGGTTCCGAAGATATGCATATGCAAACAGATCACCTACGTAT
AAAAATGCAGAGGGTGCCCCATATAGCCTCGCGTAGAAAACCATACATGTCACCCTATAT
TTTTC
>NODE_56254_length_305_cov_2.655172_g52279_i0
TATGACCCCGCCTCTCCTCGCTCACTTGGACGCGCACTTGTGGTGCTACAGCAGTAGATC
TGAAGAGCGTGACCAACCCACCATCCGTATGGCATCCCGGCAGACAGAGAGAGGACGGAT
ACCCTTCGTGTAGAACGACAGCCCAGTAAAATTGGCACGTACCCTCTGGTAGTTTCTTAC
TACTGTATTCCGAATAATGAAAGGAAATTTCTCCGACCTTCACACGTGCATGTGTACAGC
AGGATACAACTAACTATGGTATCATACCCGTACCTGATACTTACCAGTACAGACGTACAA
CAAAC
>NODE_56255_length_305_cov_2.655172_g52280_i0
TGGCAAGATGGGGCACATACAAATGACAATAAATACACAACACAACCACAGCCCCGGTTT
TTAAGGGGCCGTTTGATTTCGATCCAAGCGAACCTAACCCGCGTTGGTATAAATAAAATA
TGAATACCACGTACAGCAGCAGTGCGAGATTCAGTAGCTTACAGCAGTACCCGCAACTAC
TGTAGTTGACGCATTAAGAGCAGCACAGCAGTCGTACAAGGTTCACCGAAATGAGACCAC
CCACCGACAGCCACACACGGGACACGGGCTCAACTATATGTATATAGCACGCGAGATACC
ACTTG
>NODE_56256_length_305_cov_2.655172_g52281_i0
GCTAGAAGGCAGCTCCGTACTCGTACTCGTACATGCATACCAGGTACCTGGCATATCATG
TACAGCTCTAGACTAGAACAACACCACGATAGCCCTATTATGCAGCGAGAGCTTGGCCTG
CCCGAGCCCTGACTTGGGCGATCAATCAGTGCATCTTCGGAGGCGCACTACGTACAGCAG
CAGTATAACAGCACACGCGGACACGACCTTTCGCGGAACACAAGGCGATGCAACCAGCAG
TAAACAGCGGAACAATACGAGTACGATTGCCGGTAAAGCCAACCAATCAGCCCCCCCCCC
TCTGC
>NODE_56257_length_305_cov_2.629310_g52282_i0
TGTGGGGCGGGGGTACTGTTGTTTGTTTTGTTGGTGGGTTCCTACAGAGTTACGTTTTAC
GGGGAGTTCCTACATATTTGTTTTATTGTGTGGGGGGGGAGTTCCTACATATTTTTTTCT
TCCTTACGGGAGGGTTCCTGCAGTGTTTAGTTGTTTGGCGGAGGGCCGTACAAACTTTTC
TTTGGGAACGGGGCTTTGTACGGAGTCTTTCTCTGTGAGAGGGAGCTTCTAAGAAACATT
ATTCTTTTGTGTTGGGGGCGGAGGGGTTCCTACAGAGTCGCGGCATTGCACGCGATTCCT
TGGGG
>NODE_56258_length_305_cov_2.603448_g52283_i0
GGTGTTTGGCTTTTTCTTCGGCTCGGCACCGCAGCACGGCGGACACCACCGTCAGCGACT
CCGAGGAGACGAGGTTAATTTTTTGAGTGAGCATTTTTATTATGGACGTACGATAGCTGG
TATACAGACGGTTGAAGACTTTGTTTTTTTCAGCTTTATTATCCTCATCGTACGTACTCG
TAGGTGTTTGGCGTTGAGTTACGTACTGCTGTGTTTGTTGTACTCTGTCACGATTACTCG
TGTACACAAAATGATTTGATGATGGATACTAGTAGCTGTGTCGTTGAATACAGATGCTAT
TGTCC
>NODE_56259_length_305_cov_2.581897_g52284_i0
CTATGTGCGTAGACGAACAACAGCAACAAAATGTACGAAAAATAACATTTAACAACCCTT
TTTTTTATCTCCATCAAAAACCCAGTCTCTTTTTACCGTTTTGGGGAGAAACTCTTGGAA
TTAGAGTCGTAACAAATCTTGATTGGTAAAAAGAAGAGGTTAAAATAACAGGAAAGGAAA
AGAAAGGAACGTGGAAGAGAGATTTCCAGTAGGAATAGTGTTGGGGGAACATGGTATCGG
AAGTTCCGACAACTCGGAAATCGTCGATATCGGTTCGTCGGAAAAAAGAACCGACAGAAC
ATGAT
>NODE_56260_length_305_cov_2.465517_g52285_i0
TCATGCATGGCCGTAGTCGTATGACCATAGACCCTCGCATCCCTACAATGCCGGGACGGA
GCGGGGGGCTCGAGGCTTCTGATGTGAAGGAATAGAAGGAGGGATAAGGCCGTTTTTCTT
GATTGTTTTTGAGTGCGATGGGGAGGCGAAGGAAGGATGCTGTTTTGTTTTTTTTCCGCG
CTCGTTTTCTTTTCTTCCCTTGGTATGTGGTGTGTATCTGTGAGTGTTGTGCTTTTTTGG
TGTTCGCGAGAGACCGTCCTTTTTTTGTTGTGCTCCTATTCATTTAGGGCGTTTTTTGCT
TGTGT
>NODE_56261_length_305_cov_2.465517_g52286_i0
CCCAGCCCTAAAAAGGTAATCAAAGGTCGTTTAGCTAATAACTACCGGGTAGCCTTGAAG
GCATGCCTTATCTATCAAGTCCAGCCAATAGGGCATGCCTTATCAATCAAGGCCAGCCAA
TGAGGCATGCCTTGTCAATCAAGGCCAGCCAACCAGCCAATAGGGCATGCCTTATCAATC
AAGGCCAGCCAATGAGGCACGCCTTATCAATCAAGGCCAGCCCAATGAGGCATGCCTTAT
CAATCAAGGCCAGCCAATAGGGCATGCCTAATCAATCAAGCCTAGCCAATGATACATGCC
TTATC
>NODE_56262_length_305_cov_2.461207_g52287_i0
GTGGAACGTTGACTTTTTTTTTTTTTTCTCCTTTCCTCCGTTTGTTTTTTTTCGTTTTTA
TTTCATTTTTAGTTCATTTTTGTTTTTGGTTCATTTTTTTTTTTTTTTTTCTGTTTTCTT
CTCTTTTTTGTTGTAATTCTTCTCCCTTCCTGTTGTAATTCTTCTCCTTGTTGTAATTCT
TTCCCTCTTCTTGTTGTAATTCTCATTCTTGTGTGTGTTTTTTTTTCTTTCCTTCTTTTT
TCTTGTTGTGTTGTGTTTTTTCTTTTTTCTTTTGTGCTCAGTGGTACTATGTTGCTGTTT
TTTTT
>NODE_56263_length_305_cov_2.344828_g52288_i0
AGTAGATGGTATATTATAACTTGATTACAGTATACGGGGGGGGGGTGTTGTCTTATGACT
TGATTGCAGTATACGGGGGGATGTTGTCTTGTCACTTGATTGCAGTATACGTGATGTTAT
GACGTGATCACAGTATACGGGGGAGGTGTTTTCTCATCACTTGATTTCAGTATACGGGGA
GGTGTTGTCTTCTCACTTGATTGCAGTATACGTTATATTATCACTTGATTGCGGTATACG
GAGGGGGTGTTGTCTTGTGACTTGATTACAGCATACGAGGGAGTGTTGTCTTATCACTTG
ATTGC
>NODE_56264_length_305_cov_2.323276_g52289_i0
ACTTGGTACAGAAGTATGGGCTCGCCAACAACAAATTCCTAATCTGAGCTATGAATGAGC
TTGGAACCATATTGTGATACAAACCTTGGGCAACCTTGAGCATAGGCTATTGTTTTGACT
CAGTTTAGTGTACGTCGCGCTCGCCGCTGAGTCCAGATTTCTTAATCCGAATTTCTCAAG
AGCCCCCCAAAAAGTGAGGTTGATGCTCTTATTAGCCTTAGAAGGTCGTGTATTTGTGCA
CGGGCCTACACCGTAACCGAGCGGATGGCTGAAGAGTTGCGCCCTGGGACATATCATCTA
CAGAT
>NODE_56265_length_305_cov_2.323276_g52290_i0
TGCAGACCAAATATACCAGTTTTAGTGTGAAGATTGCCGTGATGACTGTCCCATGCCGGT
TTTGACGGTGCAGTTTGGACCCGTCTCTCTGGACGTTTATACAGTAATATATTACCTGGC
ATTTTTTTTGTGGGGAGTTCCGTGACGTGCCGGTTTGACGGTACAGTTTTTGTCCCGCCA
AGCCCTCTGCAGAGTTAGTATACTAGTTTTAGTGTGGAAATTTCCGTGACGGCTGTTCAC
ATGCCGGTTTGACGGTATATTTTTGACCCCGTCAAGGCCTCTTCAACCCCTTAAGAAATG
GTCCC
>NODE_56266_length_305_cov_2.318966_g52291_i0
TGGGGATACAGATAAAAAAGTACGAAGAACATGGTATAAACGTTATTGGTGTTGGGGGAA
AGGCAGTCTGGGCAGACTTGAGCCTTTGGGACCGAGCGTTTGTTGAGAATTTTACGCCGG
AAACTACCGAAGCTCAGAATGGAGAAGAGTCGACGTCTCCAGATAGCAACACAAAAGGTG
GGGCACGAAGGAGAGCTACTGCTGTAGTGCATACGAGCACCACCAAAACATCGCTGTTGA
AGATGCCCCGTATACACTCCGCAAAAATACAAACCTCGACAATGTTCTCCGGGTATAGTA
TACTG
>NODE_56267_length_305_cov_2.297414_g52292_i0
GTCTGGTGGCGCTGACCGCGGGCAGGGAGGCTGTAGAATTTTATGGTATACTTGCGTCAA
TATCGACTAAGCTTCACTGCATAAGAGACCTGCGGAGTTGTAGATGGTTGATCGGGAATT
TTAGTTTCTATGACTGCGTTTCCCGAACGGAAAGTGGTATGTTAAGGTCGCAGGAGGGAT
CGCAGGTATTCCGTTTTTCGCGCTACTTCTTCTACTTCCACTTCGATTCCTACCCCGATA
AAATAGACATAGTTTTATCTCTTTTTCCACCGCCTCATGGCGTCTTGGGTCTCCCCTCCA
CCTCT
>NODE_56268_length_305_cov_2.241379_g52293_i0
GGTGATCTATATCTCATGTTGCCCGGTGAGACCCGTACAATCTGCTTGATCTAGCACATG
TTTCCTGAGTTCGAGCTGTACCTTGCAGATCCTGCACAATCTCTCACAACGGCGGGTGAG
GAACTAGATGCTCATCTGTAGATAGATAATAGATCATCATCTGTCCGAGGTTTTAACGTT
TTCCCTTTCGGTAAGGGAGCAGCACAGAGACCGGGAGTTCGTAGAACTTAGGTGGCGTCT
ATTGCGGGGGAACGTAGTCAGGACCAAATATTCACAAACCCCCCCGCAAAAATCTCGATA
TTTAC
>NODE_56269_length_305_cov_2.224138_g52294_i0
GGCCGTAGTCGTATGACCATAGACCCTCGAACCCCTACAATGCCAATCGGAGCACTGTCG
GGCTTTCACCGACCAAGGCAGACATCGATTGCTTGCACCCGAGCGCGAAGCGAAACGTGA
GGTGTGTTTGGCGAGTCGCATGAAGGGTGAGCTGCATCCTACTCGTAAGAACCGCTTGTG
AGGCCGACCTTCTTACATATGGATGCACACGGGGGGGGTACTCCTTTGTTGTTTGCCTTA
GTGTAGACATTTGAACATCGGACCACGCACCCCTTTCGAGACGGAGCATCGTTCTTACTC
CTAAC
>NODE_56270_length_305_cov_2.185345_g52295_i0
TCACCCCGTGCGTAGAATGATGTGGACACCGCTGTCCGTGTCGACAACGCTGGAAATCTC
TCCCACCCGAAGAGACCTCGTTGCGTCTTCAAAGGGCTTCATCATCTGGCCGTCCCCGAA
CTCGCCGAGGTCTCCGCCGGATCTGGCGCTGCCGCAGTCGGAGTGCTCCTGCGCGATCTC
GGCGAAATCTTCCTGGGTCGATATCTTGCCCTTCAGATCCATCAGCATATTTATGGCTTC
CGAACGAGGTGCTTGCCGGATGCCTCTGATGTTGTAAAGTCTTGTATTTGTTGCGTGCTT
TTTGC
>NODE_56271_length_305_cov_2.146552_g52296_i0
GCCGCCGCCGTCCCTGCTGCTGCTGCTGCTGCTGCTGCTGCTGCTATCGCCGCCACCGCT
ACCGCCGCCACGAGCAGTACCACCGCCGGGGCTAGGCTCTACTGTTTCTCCTTTATGGAA
CCCCCCCGATTCACCCGTTTCGTCTGTGGTCGCCGTCTGCTCGGTGGTGGTAGCGGTAGC
GGTAGTGGTAGCCGTAGCGGTGGCAGTAGCAGAGGGCGCGTCTGCAGAGGAGGGCGGGAT
GTCGGCGGCAGGGGGAGGACGACGAGGCGTGCCTACGCCGAGAGCCTCGACGCGGGCTAT
TAGGG
>NODE_56272_length_305_cov_2.133621_g52297_i0
TCATCGCCGGCCGACTATCCCCCCTCCCCTCCGCCGCGCTTCGCCCGGGCGGCGTCGGCT
TAGCCCCAGCCTCTGCCAGGAGCCTGGACTGTGAAGATGGAGCACGCGTTCGGGTGCGCA
GGCTGTCGGACACATCCGTCACCGTCTTGATTGCGAGTGCTGTAGAGCTCGTCTTGGAGG
CTGGGTCGCCTGGGGGGCGCGGCGCGCTGCAGGCGTCGCCGCACGCGTACCTGGAGGGGT
TCACCCCGGGCAGGAGGGTGCTGCTGCACCGGGCGGCGGGGTTTTGTGCGCACGGCGTCC
ACGCG
>NODE_56273_length_305_cov_2.133621_g52298_i0
GTCGGAGGCTGCAGCACAAGAGCTTCACACGTTACTGAAGGTGGCAAGAAGCTGGAGTGG
TACCACGGCGTCCTAATCGCCTGTCTCTCTGCATGTCTGCATGTTCGTATGCACTCCCCC
TAGACTGCCGCACCCCACCAGTTCAACCCACAGCACCCTTCCCTTGAGAGATAACGTAAA
CGCCCCCCTGCCGATCCTTCTAGTCCTGTATCCCGGAGGTGCGCCTACCCGGTCATTGGG
AGACCAACCGGCATCTTAATCGCCTGTCTCTCTGCATTTCTGCACGTCGTACGCGCTCTC
CCTAG
>NODE_56274_length_305_cov_2.090517_g52299_i0
GTCGATTTCATGCCTGTCGGTTCTGTTAATATTCATACAGTAGGATTTTGGGTCGGTCGG
TCGGTCGGTCGACCGATCGGTCGGTCAGCCGGCCGGTTGGTTGGTTGGTTGGTTTGTTGG
TTGATTAGTTGGTGGAGGAAGTCCTTGCTGCTACGATCTTGTGCTGGTTCGTCGTTGTTG
CCCTCTCCGTCGGATGTGGATATTTGATGCTTTCGCCCCCTTCGCTATTGGATTTGTTCG
ATGGCTTCGTTGCTCCGTTGGATCGTCTCCAATGCGCCCGACGGAGGTGTCCGTCCGCCA
GATGT
>NODE_56275_length_305_cov_2.090517_g52300_i0
GTTGTAGGTAGAAACAAGAGCGTCTAAATTACCCAGCACCGACTTTCCGATTATGTATTA
CGAGTTATAGGGTATCGATTGCGCCAGCCGTGTGTGTTTTTCGGTGTCTACTGCATGCAC
AGCAGTTTTCCGATTGCGCAAGGCGTTATTGCGTAGTTACCAGGTATGTGTTTTCCAGTG
TGTACCGCAGTAGCACATGCCAAAGAGACCGCTCCCTTGACTGACCGCCCCTACACTAAA
ACCAGTATAAAAGGCGACAAGAGACGGCCTTGACGCCCCCAATAAGATATGTCGCCTACA
AGCTG
>NODE_56276_length_305_cov_1.991379_g52301_i0
TCAGCGGTGTCAGCTTGTTGACGCGGTGGGTTGTTCTTGTTGAATTGGAGTGGGCCGAGC
TCCGATCTCGCCCTGCGGGGACGGCGTCATGGGCGCCGGCACAGGGCCCAGCGCCGGGAC
GCTGCGAGGTGTAGACGCCGTCCATGAGCGAGGCCTCATGTATAAATCCTCTGTGTTTTC
CCTTTGGCTATCCTCTTCTCGCAGGAGAATTAGGCTTGGACAGAGTGATCGTCTGTTGCA
TACAGTCTCTGAGTGATTCGGACCAAATCTGATTTCATCTTTGTTTGTGCCAAACTGGAT
TCAGT
>NODE_56277_length_305_cov_1.991379_g52302_i0
CGCGTAGAGGTAGCCCGTGCCCTTGTCATTGCTTGAACGCCACAACTCTGACTTCGCGGT
TGCAATGCTGCGCGTTGAGTCGGGCAGCAGCACCAGTAGCAGATAGGACGTAAAACACCT
TTTCTCTCTGCGACTGATGAGATCATGAAGGCTTTTCCTTGAGGCTTTGGAGTGATAAGC
AACAGAGGGCCACAGACGAAAAGTATCATGAGCAGCAATGGATTCGTGCATAGCGTCATG
CCATATGTACGAAGCCAGTGCCGCAACACAAGTAGAATCACCTCCATACCATTGTCAGCC
GTTCG
>NODE_56278_length_305_cov_1.991379_g52303_i0
TAGATTTTATAGCGCGGAGGGTCGAGAGAGGACGAACGGTGATTGGTTGTAAAGCGTTCA
GGAGAAGAAGCGTTCGGGTGAGAGAGCGACCCCTCTGCGTCCCATATTTTTGTCTTTCTT
TTCAAGGGTACTACTACTACTAATGCTGTATTGGTAATGTATGGTGTTCATTGATTGGTT
GGGTCTGGTTTCTTCGCTGTTTTTCTTGTTTTCTGTATCGTATAATACTACTGTATGGTG
ATGATGGCGCTGCTTGCAGTCGGAAAAGGATAAATAATAAATCTATGCTTGGCATTTGTT
TTCCC
>NODE_56279_length_305_cov_1.991379_g52304_i0
ATGAATACATATAGTTGTCTACTGGAGTACATTTTTGGAGGCGAATAGTACACGCCTCAA
AATCTGCTGGAGCGAAGTAAGCGAAACAATAAATTGTGAACCGGAGCCATCAGGGGTGAG
GGGTGGATGCAAATTTATTTGATTCGTGACTTGAGTTAGTGTGGCTTAATCGAGTTTGCC
ACTAAAAAGGGAAGCGATATCATACCAGGTCTATTCGTGTTGATATTTTTGCCCTTAGAC
GAAGTCCAACATAAATATCGATCCCTGATATTAAAAACAAGTAGTAGCCAGCAAGAAGAA
GAGAC
>NODE_56280_length_305_cov_1.987069_g52305_i0
CCTCACCATGATATCATACCATCGACTACTACTACTACTACTACTACTACTACTACCTAC
TACTGTTGTATATACTGTACAACCTATACTCGTAGAAGCAACAACAGCAACAACGACGAC
GATATCCAATGGTTTTCTTGTGTTTCGTGCACAAGCAGTCCAGCTGAAATTCCCAATGTT
TCAAGTGCTAGGAACCTAACGCGTACCAGGAGTAGGCATTACTACTATTAATACGTACAC
ACCACGGTTGCAAATAAACTACAAGTAGTAGCGCAATACGTCCGTGGTCAATGTCTCTCT
TGCAC
>NODE_56281_length_305_cov_1.943966_g52306_i0
GTGCCAAAAGTCCGAGCACGAAAAGCCGACCACAAAAGTTGCGTTGCTCCAGGCCTCAAC
ACCGTCGAAGCAACTCCGCCAGCAGCAGAGGCAGTACCCAGATACACGATGCCCTATATA
CCGAAGGCTTCTTTTTCTCCCTCCTCGGCGACGATGGCTGGTATTCCGATTGTCGCGAAC
CGCCATTGCAGCAACCAGCGGAAGCAACACCCTACTACCGACATGCCTCATAACACTTGT
AACACCCAGGCCGGCAATATAAGCTCCGTTTGATTTTCAGTGAAAAGTTCTGACGGGCAT
TGTAT
>NODE_56282_length_305_cov_1.931034_g52307_i0
TTTTTGTTCGTTAAACGCCCATGTATAGGCCACGGCACGGAACAAGTCGGGTAATTTTGT
TTTTGTTAAAGATGAGTTGAACGGTTCTACAGTAGTTAAGATGACCTTTCACGACATGGA
ATAGAAAACGATCCCGGCGTGCCAAGCTTCAGACAAACGGTTGCAGTGCTCATGGCACTT
GACCAGCGTGTATGTGTTGGAATGGCGTGAGGTATGACTTATTACTCACAACAACACAAA
GCGTCCCCGCGAAACTTGGTGGTCACGTGATTCACGCTACGCAAGGGGTGACTTGATAAG
TTGAT
>NODE_56283_length_305_cov_1.926724_g52308_i0
GAATACGAACAAAACACGCCGGCTGCGGCAAAAAAAACTACTGGCATCAGCCAGGCATGA
TACTGCTGAAAAATGTGAAGCTCCGAATTGCCGTTTCAACCCAGCGATGGTCGATGGAGA
CGGCGCGCCCCGGGACCTCCAGCCCGGAGGCCGGAGTTCAACCGCGGGCGCACACACGCC
TCCTTCGCCAATGGGAGAGCGGTGGTATGGAACGTCGGTTAATCTCCGCGCCGGAGAACG
CCTGACCAGCGCATGGGAAAGCGCTGTCGGCTGCCTGATGTCTGGCGCGGAATATGCCAA
GCAAA
>NODE_56284_length_305_cov_1.793103_g52309_i0
AAATCGGATAGTTGGCACCGATACGATTGTTGACGACTGAGAATGCCTCGCCCACGAAAG
CTCATTGGCTGACGGCTTACATCGCAGCCCTACTACTGTTCGTCAAGAATGGTTGAAAAA
ACAAAACTCAATCTGTAAGTTTCGGCTGGTTGAGCTTTACTTCTTACCTCCTGCTCGTCC
GCGTGCCGTTCGATGCGTGCGTCTGGTGGTGGCGGGGCGGGATGGCCAATGAGGTCGTCG
GGCGTGTCCTCGGGTACAGAAGGTGTTTGTTCAATCGACGAACCGCCCTTGGGGGGGAGT
TGCAG
>NODE_56285_length_305_cov_1.784483_g52310_i0
GTACAACGTTCACATCACTACGACAGATGGTCGTTCACATTAAACCTCGGCGGCAATGCC
AACCACTCGCACACCGACCTGTGCAAGCCTCTAGCGGAGCCTCGCGTTCCGTAAAGCACG
AGCGCCGTCACGTAGCTATACGGTTTGGAGGCTGATAATTATCTAAATACCCGAATAACT
TTACGGGATGCAACCGCCACACGACGTACATATGTACGCACCAGGTACGTTTTCGTGACC
TGGCTGTACTTGAAACGTTTTGGCTAAATGCAAGTTTCTTCAAATATATTATCCGCAGGG
GTAAC
>NODE_56286_length_305_cov_1.750000_g52311_i0
GGCGGTCACCAGTCCACCTTTTTTCCGGCGTTTGCCGTGACTTTCGGGGGACATTTGTTC
TGACATTTGTCGTAACATTTGTACTTTTCATTGGTCGTAACATATGTGTTGACACCTGTC
TTGACAGTTGTCGTAGCATTTGTACGGCCATTTTGTCGTGACGTTTGCCCTGACATTTTT
CGTGACTGTTGTTGGCACTTGTCCTGACTTACTTTTGTCGTGACATTTTACTGGCATTTG
TCGTGACTTTTGTACTGGCATTTGTCCTGACGCTTGTATTGGCATGTGTCCTGACATTTA
TCCTG
>NODE_56287_length_305_cov_1.737069_g52312_i0
GAAGTACAGCCGGCGGCCGCCCCCACGGTCCCCGACAGAATCACCATCAAAGTCTACGCT
CCGACGGCGGTCTGTAGCGGCGGGCGCGGTCTCGCTCGAGTCCATCTTGAGGAAGGAGAG
CAGCATGGTGAAGTTGGAGAACAGCAGGCGGCGGAGGTCCGCGTTCGGGCCTGATTTCAC
CAAGCGACGAAGGAGGTCCATCACGTCTGCCGCCAGCGCTCCGCTTTTTCCAGCACCGGC
CATTTCAGGACCGCTCCCGCTTCCGCTCCTCAAAGCTCTCAACACGTTCAAGAGCGTTGG
CGCAA
>NODE_56288_length_305_cov_1.719828_g52313_i0
CGGAAAGAAAATTTGGTCGGCCGTGTTGGTATTGGGGTCCGGGGGAGTTAACGCTTGCAC
TGGAGCAGAGGTAGGTTTGGGTGGAAGCCGGGTGGTCGCTGAAGTCTCCACTTGGGTTGT
CCAGTGAAGAGGATGGGCAGATCCAGGCTTGGAGTTGGGAAGGGCGGCTATAACCACCAG
CAAACCAAACACAACTCAAAGAAAGAAGAAAACCAAAAACTCTAAAAACTAAACCGAAAA
CAAACATTAACCAACAGAAATGTGTAAAATATGGGGACGTACGGGAGGGAAAAAATCGTG
TGCCA
>NODE_56289_length_305_cov_1.719828_g52314_i0
GACATGGAGGCACTCGCACAGCACTCCGAGTGTGCTGTCCACGCACTCCCCTGGCCCGCA
TACGTTGGGACTGCTACAGTCCAAAGCCCGGTTCACAAGTGCCAGCGTGTTGTTGAGTGT
ACCGCCGTTTGCGAACGTATATTCACCGACGACGGCGTTGCGGATTTTAGCGTCCGAGTT
GAGCGAGAAGACCGCCATGCCCGCAAAGCTCGAGCTGAAGTCACAGCTGTCAAGGCAAAG
GGAGCCGGGGTCTGGATTCCTGTGGTAGATAACGGTGTCGCCGAGCCAGCCATCGAACAC
GCATT
>NODE_56290_length_305_cov_1.693966_g52315_i0
GAGTTGTTGCTGTTGAACTGGGCCGCCGTCTCGGCCGGGGGGGGGGCATCGCCGCCATCG
CCGCCATCGTGGCCGACGCTCGCAGCGCTCGCGCCGCCTAGTATCGCGCTTCTGCTTCTG
CTGTTACCGCTTTCAGCGCCGCTGCCACCGCTGCCGCTGGTGCTGCTCGTGCTGTTGCTG
CTGCTGCCGCGGCCGACGCTCAAGTTCACGCTCGCGTTGCTGCCGCTTGTCAGCGGCTCG
ATCCTCGTCGACTCAAACCCAGACCCGAACCGGTGCTGCTGGGACATCGAGCTCGGCGAC
ATGGA
>NODE_56291_length_305_cov_1.693966_g52316_i0
ACAGAATCCACCCTTACTTGAAAAGATCGCCAAAAACATCCTACACTAATTCCAAGTATT
GTGATGCCACAAACGCATCATACGTGCAAGACACAGCAGTAGCAGTGCTAAGGGCTCATT
TTGTTCGGAACGCTGAGAACATGACCATATGACCATGTTCGGCGGCGTGCGCTACACTTA
TACACTTAAGCCTTAAGTCTACCGGTATGCAATACCTGCTACTGTCTTGCAGACTTGAGC
TCGAGGTTGGGGTTACAACAAAGTTGAGGTCTGAATATTAATATTCCTTGTACGACGCAC
GTGAC
>NODE_56292_length_305_cov_1.659483_g52317_i0
TATCCAGGTGAACGGGAGCAGGTGGTTAGCCCATCACGTCACAAGCGCGAGCCACACCAG
TTTAAAATTAACATAGCCGATCAACTACCTGAAGCAGCACAATATGTGCCCACTAACGCA
ACGTTCCCGTCACCACGATGCGCCCATCGCGAGGAGTGGCAAGGGGCGTGCCGATTGTGG
TCGGGCAAGAGCCACAACCGCTATCTTGTGTTCAACCATTTGCGCGCGAAAGAAGGGATC
GGTGCGAACCTTATGAGGGTCGCTTGGAGATTGAATCGTGCGATTTCGTTCGACCTAGAA
CCAGC
>NODE_56293_length_305_cov_1.659483_g52318_i0
GGCTGTAGCTTTTGCCTCGTGACGCCGACAATATACCGCCGCGCGTACGTACGTACGTAC
GCACGCACGTTGTTGGCATACAGCAGTACAGGACAACTAATACGAAACAGGCTGATAAGA
AAGCCAGGCTGATATTTAGAGTGAAATAAGAAACTCGGGGAGTCGTTATATTGAAAATTA
GTGTAGAAACCACCCTCTCTTAAACAAGAAATCCAGCCTGGACCAGATTTCCTGTTTCTT
ATCAGGTGTCCTGTACTGCTGTAGCAGCCGACGCTGGGTCATGGCTTCAGATGCCGCTGA
TTTCG
>NODE_56294_length_305_cov_1.659483_g52319_i0
CGCATATATGATATGTAATCTGCTTGAAACATCTATATAGGTATGTGATATACCAGGTAT
ATTACCACCGTGCGGGGCATAATTAGTGTAAGGGACGCTGGGGTAATACGTACGTATGTG
AAGACCCCATTGGTCCTTACATTTCTGACCACAGGGTGGTATATGCGTCTACATTCGGGA
GGCGTTTTTCGGTTGCGGGGGCGGATATATTATACTATGTTATATTATTGATAGCAGTTA
GGGCGTTTCTTACCCCCCCTCCAGAGAGCTTGGATGAACGATTTGAATGGAAAAGTATTT
TGCCA
>NODE_56295_length_305_cov_1.659483_g52320_i0
GTCGTCCTGGGCGTGCTGTCTGCAGTACGCCCCGCGCTTGCTGTCCTTTGTGTTGAACAC
CGCTCGCTTCGTACAGGAGGTATGCAGACAGAGCTTAGTAGTGCGAATGTTCACCATACC
GCGAGAAGCGTGTTTTCCACAGTACGTCGCCGTCTTGCTGCCTTCGATGTTGAAGCTCGG
TTGCGTCGTGCAGGAGTCATGGGAGCAACATCTGCTGATCACGTCCACCATGCCTTCTTC
GGCGTGTTGCCTGCAGTACATTCCCGTCTTACTGCCCTTGGCATTGAAGGTCGGTCGCGT
CGTGC
>NODE_56296_length_305_cov_1.659483_g52321_i0
GCGACCCTCATAGTATAAAGGAGCTCTCTATCTCACACCCAAGCTCACAACAACAAAAAC
AAGATGAGAACTATCCCACCGCCTACTAATAATAGTAGGTATACAAGGAGCAAGTTCGAT
GTCTGACACATGCTACGATAGATGTATACCGGTATACCGTTTTTTGGCTGAAACGTTTTC
TGAATGGTCGGGTTCTTTAACCCAAAATCGTCGGACTTTCGTTCTTGTGTTGCAATATAT
TTTCATTGCATATTTAGTATTTAGCCCATGCGATTTTTTTGTCAGATAGCACTTTTATAT
ATCAC
>NODE_56297_length_305_cov_1.659483_g52322_i0
GTCTTTGCCATCCCATTTATTATCTCCACGCCCTTTTTTCTTCTGCTTCCTCCTATTTGG
TCGTACCTCAGGTACGCGGTCACTAAAAAGGCGGCTCTTCTCCCCTCTCTCCCCACTATT
ATACGGTACGCCTCCCTGTCTGCCTGCCTGCCTACAAATGACACGGTTGGTTATCGAATT
CAATCGTCACCAACCATGTTTTTTTTTGTGTTCCAGTACAAAATGACCCCCAAGAACAAC
ACGAAACGCGTTGTTTTCGTGTACGATGTAAATGGCCCCAACGAAGAGATAAGGCAGGGG
ACGGG
>NODE_56298_length_305_cov_1.659483_g52323_i0
GGTGGTTCTTGTACGAGCAAAGCAACGTTTTTGACGGCGCCAACGAAGGGTGGCGCCTTA
AAGTTCCCCCTTAACCTCTTTTACGTAGGGCCTCACTCCCGTGTAGGGGACTAATTACTT
GGAATTATAGTTAGATATACGTTTCTGTGCAGTACAGTGCTAAAAGAGTGATCACTCCAC
CTCGTATCATACGTATATACTGAATTTCAAGCTGGGTTGTTATCCTGGCAGCTGCCGCGC
TCCACCCGAGTGCCTAGCTAGACCAGGGCGACCACTTCTTCTGTGTGCCAGGCGGTATTT
TGGAG
>NODE_56299_length_305_cov_1.659483_g52324_i0
TCTGGTCGAGGTGACTTTTTGATTTTTTTGTCGGACCAGGGTGGTTCAAGCAAAGGCCAG
ACGGAGAGAACGCGAGCGAGACAGGAGAGAGAGACGTGTTCGTGTCGTGCGCGTGCGTAT
TCGTCGCCATTGCTTGTTTTATTTGCATGTATATACGTTTATGTATATGCAATTCTTCAG
CTTTGCCAAGTCAACATTTGGAAGCATTTATTGCCTTGCTGAGTGAAGAAATCTGACTGA
TCAACATCGAATCGAACAAACGATGACGCAGACAGTAGTCCAGTACTTTTGAGGGGTTTT
GTTTT
>NODE_56300_length_305_cov_1.659483_g52325_i0
TCCGTGTTACGGGAGGGCTTAGATAGGTTTCTTGGACAAGAGAGTGCTATCGTTCGATGC
CGAGCTGTGCCCAGCTGACAGCGAAGCGGAATGGAAAGTGACGATGCAGAAAATCGGAGT
```
