## Supplemental Document SD2 for "Extreme GC3 Codon Bias in a Novel Brown Seaweed Virus Results in Pseudoambigrammatic Characteristics" (part 70 of 76)

```
GCCCAAAGCTGCTGCTGCTGTCTCTCTGCGTACGAATGATATCGACGATATTTGCCACGG
ACTTTAGGATGTGTTCATGTTCTTTTGACGACCGTTTGCTGGCGAGCTGTGACATGTGAC
ATGCTCCCGAGGGCTCTTTTACTCGGGTTTACCGCAGTCTTTACGCACGCCCAGTGGTCG
TGTGC
>NODE_56301_length_305_cov_1.659483_g52326_i0
CCACTAGTTAGTAGTGCAGACCAGTTACGCAATATCAAGGATAACAAACCATTGAGGTGC
TCAGTTAGCGCTGGCTGGGTGGCTAAGTGGTTTATTTAACCTTTAGAAAACGAACAAAAC
TAACAGGTTAGATCCTGCACAACCTGTCACAACGGCAGGTGATCAACTAGTTGTTCCAGT
GTAGATGATCTAGTGTAGATGATATATCTGTAGATGATATATCTGTAGATGATCTACTGT
AGTGTAGATGATCTATCTGATCTGTCTGTAGATATATCTGTCCGAGGTGTGCGAGTGTTT
GCGTG
>NODE_56302_length_305_cov_1.646552_g52327_i0
TGATAAGATTATGAACGAGCCACAAAGTGGTACCATAACCTTTGGTCTAAATAATTTGAT
GGACCGCAAATAATGTAACGATTTTCCCACGACGAGATTGTTTTAGAATGTTTGACGAAC
GGTCACTTAATGTACCGCATAACGACATGATGGCATGATGGCGGCACGAAGGCTCGGGTC
AGTGCCTGAGCAGACGGAGCAACGGCTACTACAGTAGCTACTGAGCAGGTGTTCGGCTGC
TATTGGTTGACGAGCTACCAAATGGATACAGTAAGATTCGAACACGGCTGGTTCATTGGT
CAAAC
>NODE_56303_length_305_cov_1.620690_g52328_i0
CGTGGCCAGTGTCTTGGGTAAACCATCTTGCGTTCAGCTCAACTCCACGCAGCTCTCGTC
GTGCCCGTGCGACGATGCTACCTTGTCGTTTACTCTTGAAGGAGAAACGACGATCGCGGC
CAATACGGTAAACCTCGCCCTGGTTCTGGATGGGTCAGGCAGCATCAGCTCATCTGACTT
TTTGCTGGAGAAGGGCTTCGCTGAGGACACCGTCGCCGCCTTTGCCGACAGACAAATGTT
TGACAATGGGGGTATGGCATCTTACGTGCAGTACTCAGGGAAGTTGATCTCCTCTGGTAC
GTTCG
>NODE_56304_length_305_cov_1.581897_g52329_i0
CGGTCAGGTACGTCTTCTACTAACGCACACAAGTTGACGACAATATATGTATATCTTGCT
TCGCCAGTTCCTATTAATAGCGACAGCTATATATGTACGTATACTACAGCAGTGTGATAA
GAGTATTAATAGCCGTTGCGTACGCGTAGCGAGCGGGCGAGAGGCGGCGGCGCCGACGGT
GGCCGACGTGTTTCAGGCCCTACTCGGCGGCGAATCGGCGCCGGGTAGGTCCGTGGGACG
CCCCTCCCCGCTCCGGCGGGAGACGCTGGGTGGGCCAGACGCCGGCGACAGATTTTGTCC
CGGGG
>NODE_56305_length_305_cov_1.568966_g52330_i0
GAGGCTCTGAGTAGCCGTCGGTGCGCCGGTCGCTGTAGTCGTCCCGCCTTTGCGCCACCC
GCAGGGCTCCTGCGCTGCCAACGTGCGCGTTTCAGCCAGACACGCAATGCACATTCTCAT
CGGCCGAAAAAGGACACTCTAGTAATACTTCGAAGCACGAATACACGAGGGTTTGCTTTG
CTATAGAGCCTGTGCAAGGCTCCAATACATGTTACCTGGTACAGCATCAGGTACTACGTA
CTGTTTTGCAGGTGCGAAACGCAGCCGCTCTGAAACGTCGGTATACCCGAGGAACAATAA
TAGTT
>NODE_56306_length_305_cov_1.560345_g52331_i0
GTATTATATATTACGTTATTATTTAAATTAAAATAAATTTTGCTTGTAATATTTAATATT
TTTAAACCAAATTTAATTACATGGGATTTAATATACACATTATAAACGTAGACTTAGGTA
TTGATAAAGTTATTGATTGTCCTGACGACCAAACTATTTTAGAAGCAGCTGAAGAGCAAG
ACTTAAATCTTCCATATTCTTGCCGTGCGGGAGCTTGTTCATCATGTACAGGTCAATTAA
CAGCAGGTAATGTAGAGCAATCAGAGCAAGCTTTTTTAGAAGAAGAACATCTTGAGAAAG
GCTTT
>NODE_56307_length_305_cov_1.560345_g52332_i0
GCGAATGACACGGAAGGCGTGCTACGATAGGGTACTGTGCTTTTTTTTTTGGCAAACAAC
GGTTGTGACTGACGGTTCTCTTCAAATGAGGCACCAGGTGGCGAAAAAGGCATCAATAAG
GTATACCAGGGTATGCCTGGGTATGCCTTATAGGGCACGTCTTATCTGTGAAATAGCATT
GGTGCTTTACAACACCCTTTTTTTTATACCTAGGCCCTGAGACTTTTCATTTTTTTTTAT
ACCTAGGCCCTGAGACTTTTCATCCCTTACGCACAAGTAGTACTAATAGCGTTTCTCAAA
GCCAG
>NODE_56308_length_305_cov_1.491379_g52333_i0
GAGGATATATCTTAAAACTGCCGTTTGATTCTGGGACCGGTCTATGTTTTGTCTGTCTTT
CGTCTGTTTTCCCGTAAAAAATGCTACGTACGAATTATATGTGGAGGCTTAGTACTCCGT
GCTTGTCTAATAAATGACGGTATCTGTTTTTGTAGGGTCGTGTGCGGCGTTTTACCCAAG
GTGCATGTTTAGATCTACTTTTTGATGTCCGTCCCTGTTGCCACCCACCGCTGTGTACGG
CAATATTTGGGGGTAGCCCTTTCGAAGCAGTTTGTTTACTCTAGGATAGCACACGTAAAA
TATCG
>NODE_56309_length_305_cov_1.487069_g52334_i0
TGGCCCCGCGCGCAAAGCACCACGTTTTTGTTATGAGTTGGCGCTAATACGCAGGGTGCC
ATATTACCTTACAAAGGTTATCTATTATACGTTACACGGTAGTGTAGCCGGGTTCGCTAC
AGCCACCACCGCGGTCTTCGCCTTTGCCGCCACGCCTTCTTCTAGATTAGTGCCCGAAGG
TACGCACAGCAGTACGTCGTCCCGAGGTAGTTTCCGTGCTTGTCCGTTCCCTTTAAAACA
AGTGGCACCATAGGAATACGTAGCACTTTTTTTTTTTGTCAAAACAAGGATACCAACGGG
ACTCT
>NODE_56310_length_305_cov_1.409483_g52335_i0
GAAGCTTTCGTTCAAGTGTCAGTAAGAAAAACACGGGGATGCCAGGGGATGGAGGGCAAA
ACGCCTTCGATATTTCGATAAGGCGAAAGTTCGATATTTCGATACATATATCGAAAAAAT
CGATACGATATCCAACACTAGTGGGGAGGCAAACCAACAACTCAACCCGTGCTTGGCGTA
CGATAAGTGGTGCAGGTGCGTAGGGCGCGTGGATATCCACAGCACAGTGGGGCGGTACTG
ACTGCTGTGAGCATTCTTGGCTATGCGGCCGTGCTTTCTATCGCGATACGCGTTGCCGCA
AAAAC
>NODE_56311_length_305_cov_1.366379_g52336_i0
ATTTACCGTAGCAACCTTGCCAATTGCGGAACATCTCAATCTATCTTAGCGATCGAGTAA
GGGTATATCTTTTGTTTTACCATTTTTACTACAGTACATCCTATACGAGTAGTGTACGGT
AATTATGATCTGGTTGCCGCATACAATACGTTTCGAAGAGGGTGTTTGCGTTGAGCGTAA
AGGCTCTCTGTGGTGTGAGAAACTGGTAAGCATTCTCGCGCACATGCACCAACGACATTG
GCATTTGCCCTCACAGGTGGTGACATTTGGGTGGGTGACGATCCCTTCCATTGCGGTTCC
TAGAG
>NODE_56312_length_305_cov_1.336207_g52337_i0
GTCATCCGAAAACATGGTCGCCACGACGTGTAATTATCAATTGGAACCGTGTGGGCACGA
AGAGCCTCGCGCAGGATTATTTCATGCCTCGGCGAAGCAAGGTGTTACCGGCGCTGGCGG
CCATTCGCATGGGCGCGCCTCGAGTCCGTTTTCTAGGTTCAACACTCGGGAGGGCGTCAT
CACAGGCCTATTGGAGCAACTGGTCCTCGGTGCCGGCCTGCCATATGCGCGCGCCTACAC
AAATACCGGTACCGCGAAACTGGAACAACCAGCAATGCTAAGCAAGTACTGATGTTCAAT
ACAAC
>NODE_56313_length_305_cov_1.327586_g52338_i0
TTTATTGTTCGGCTTGTTCTTGTTGTGTGTTTTTCGTACCCGGTACGTTGACATTTCGTT
TACCTATTACTACGTATAATACGATTACCTCAATTAATTTTCCGATTGCTGTTTGTTTTC
TCTGTCTCGCGTATATTTATATATACGAGGTACATATATAATATATATATATATATCACA
CACAATCTGTAAATCGGCCTGTCGGTGAAAACCCGACGTGCTCCGTCCCGGCATTGTAAG
GGTGCGAGGGTCTATGGTCACACACAGTCTGTAACCGCACAATAATGCATTGAAGCATCT
CTCTA
>NODE_56314_length_305_cov_1.327586_g52339_i0
GGTGGTGAGGGTCTGAAGCAGCGTTCGGGAGTGGTGTATGTGACACGCCAGCATCTGCAA
TCAACGGACACGAGGGCAGATGCGCTTTGCTCTTCAGGTAAAGGGGAAGCTGGGGTCACG
CAACACCCGCGCGTCGAAATATGAAAAGGCACGCGGGTTACCGTATGTTCCCTCTGGTAA
CTTCGTACCGGTACATACCTGTGTGTGGCTGCAGAACGCACCTGGCGTTCTACAGCACAG
CATTAGAGGGGTAGTAGGACAGCAGGAGGTTGCGCAAAGGTAGACATTCTCGACCTGCCT
TAAGG
>NODE_56315_length_305_cov_1.327586_g52340_i0
TACTTCCACGGCAGTTCGTGAAAGCTTAAAGCTTCCAATGCCTACAATTCCATGTAAGCT
TCCATGTACCAGGTATAATACTTCCATGGAAGCATGATACGTACTCGTATATCGTCGTAC
ATACCTACGAGTACACAAAGCTATATGAGCTATCATATATACGTACTTAGTACTCTTTCG
TAGCGGAGGCGGCTTCCACGAACTTCCACTCAAAAACCAAAGAGTTTTCGTACCAGAGGT
ACTTGGTGCAGTATGCTATGTTTGAGACCGCGCCGACATGTATTCTTCTCGTACCGGGGA
TGTGT
>NODE_56316_length_305_cov_1.327586_g52341_i0
CCGAAAGGTGTGCTCGTATTTTGCCAAACATCACTTAACAACACGCAAATTGCTTTTTCG
GAGTGTGAAAAATGCAGCATGTAGTCGGCATAGCGGTAACAGGGATGGCGACCATGCCAT
TCGTATATACATACGTACATACCTGGTATCGCATAAAATGTGTTGGTAGGCACTACACCA
GCTTCGCTACGCCTAGCTCTATCACGGGGTGGGCTTATGTAGTAATCATACCCAGTTATG
GTTTTTGGATTCATTGTAGGTCCTGATTATAACATATGCCCACCCCGTACTACGTAGCAT
TGCAC
>NODE_56317_length_305_cov_1.327586_g52342_i0
TTTGGGGGTATTTTGACCCTGTTTTTTGTGACGAGTGGTTTTCTGGTGGTTCGGGGTATG
GTGACCCTCTCGTGATGGATTTGGAGTGGTCTGAGGGTATCTTTCTGATGGGGTATAGGT
GTTGGAGGCGGCACCCAAGTATACCACGGGTATTAGGGGCGCCTGGTAGGTGTTTCAGGA
TCTATATATATATATAGTTGTTGTCCGCTGCGGCTGTGTGTTTTTTTATTATATATGATG
GCCCTCCCGAGGCGTACGCGAAAAGGGACCAAAACACTTTGCGACGGCTGCAGCATCGAT
CACCC
>NODE_56318_length_305_cov_1.323276_g52343_i0
GGTCACCATCACCGCGACCACCGGCATCCGCTTCTTCTTTATCAAACGGCCATGCCCACG
ATCGAGCTCGGTACGCTGGGCCGCGCTGCAGCATCCGGCGAATGGCGACTTATTTCCCCC
GATCCCTCCGACGCTCACCACCACCATCCCGACCGAGAGTGTTCACCCCGATGATGTCTC
GAGCGAGACGCCCGTCCCAGTCGCGCCCCGTCTCATCCGCCCCCGCCTCGAGGAGAACGC
TAATCGAACGGTAACCGAGGCGGGATAGCAGTAGCCAGCGCTAAAGTGAAGCAGGTCCCA
GCCCC
>NODE_56319_length_305_cov_1.323276_g52344_i0
TAGGGCATACGCAACGGAAACGAAAGTGTGTGGTGTCCTCTTGGAAATATCCCATCGAGA
TAGTTTCTCTACGTAGATATGAGACCTGCTATATATCATGCATGCTATATATACAAGTGA
GATATCGACGAATCGCTGTGCGTTTGCTTGCACTCTCTACGTACCCGTTGTCAAGTGAAT
CAGCCTGCAAAAACTGCAAAAGTGTCCGAGTCCGAGGAGGTGCGTTACGTTGTGTCTTAT
ATATGTGTGTGTGTGTGTATTCTTCACATTGAACCTTCCTTTCTACCCGTCGACATCCAG
CACAC
>NODE_56320_length_305_cov_1.245690_g52345_i0
GGGTCCTGATTACTATGATGGTCCCCTCTAATAGTGCTGAGTGTTGGTCTTGATGCTGAG
GGTGTTAGTAGTGTAGAGTATTGTTGTTGAGTGTTGGTGTCGAGTATTGGTATTGAGTGT
TGGTGTAGAGTGTTGGTATTGAGGGCTGGTGTTGTGTGTTGGTGTGGGGTGTCAGCGAGT
GTTGGTGCATATTGAGTGTTGGTGTTGAGTGTTGGTGTGGGGTGTTAGTGTTGTGTGTGT
TGGCGTGGGAGTGTTAGCGAGTGTTGGTACATATGTAAGTGTTGGTTTTGAGTGTTGGTG
TCGGT
>NODE_56321_length_305_cov_1.181034_g52346_i0
GGTACAGCCAAGTGGAGGAAACGATTGGCGAACGCTTCGCGACGACTGTCGGAATGCCTC
AGGCCGTTAGAAAGTTCTCGGAACGTTCCCGCGAAGATGAAGGATCGCCGCATAGATGGT
GCAAACAGATTGCACTACCGAAGTGCCTCCAACCTAGCGAACATTCACGAAATATCGTTG
GTCAACTCATCCGGCGTTGAGCAACTGAAGGACGTCCCACAAGAACTATCAGATTGCCTC
GCTGGCGCTATGCTCCAGAGGCCCATTCGCCTAGAGATGTGCCTCTACTGCGGGGTCTAC
AAGGC
>NODE_56322_length_305_cov_1.094828_g52347_i0
GGAAGAAATAAAATATCACGGTGGTATTGCTCGACAGGCTTTGCCGTGACATTTCGCGAG
CTGAAAGTCTGTAGCACCTCCTCGGAGCAGCGAGCCCGAATCGAGCCCCTTCAATCCATA
ACGGAGTGGGTGTCGCTTTGAAAACCGGTGCTAACAGAGGGGGGCAGGTTAACCCTTCGC
TGCTTGAAAAAAAAACGTGTCTTCGCCCGCCACGTACAGCAGTGCAGCAGTCTATATATA
GAGCATCCACCACCCGTGAAGCCTGCTCGCAAGTCTCAAGCGCTGCTCCCCCACATCGCT
ATTCA
>NODE_56323_length_305_cov_0.995690_g52348_i0
GTTGCGTGTGCTTGCGCGTGCGCGTGTGCGTGCTCGTGCCGAGATCGGAGCGGATCGCTG
TTGATAGCGGTGCTGGCCTACGCGCAAGGATGTTGTTGTTTTTACGGGGCGCTATATAAC
GAACGGTGTTTTCAGCAACGAGGCTCGTAACCTGTTGTGGACGCTGCGGCAGTAGAACAT
GCAAGTATATGGTGCTGCGTACGTAGAGGCGTATACACGTTTTTATCGTTGTTAATTGAT
GTCATCGCAGCACAGACGTCCTGGCTGCACTACGTAGTAGTTAGCGGTGTCATGCCCAAA
TTAAC
>NODE_56324_length_305_cov_0.978448_g52349_i0
CGATAGAGGTTTAGGGTGTACCGTTTTTTGGCTGAAGCGTTTTCTGAACGATCGGGCTCC
TTAACCCAAAATCGTCGGACTTCCATTCTTGTGTTGCAATATTCTTCATTTTGTATACTT
ACGCCATGGGATTGATCATTTTGTATACTTACGCCATGGGATTGATTGTTCGTAGCACTT
TTATTTTCCTCCAAAACCTATTTTTCGGATCAGGTATGGAGCTCCTCAAGTTAGGAGAGC
TCAGAAAAAACATGGTGCGCCTCTCTCGTCGCATGAGTCGTTTACATTCTCCCCGTTGTC
TTATT
>NODE_56325_length_305_cov_0.956897_g52350_i0
GTAGGATGCAGCTCACCCTTCATGCGACTCGCCGACCACCTCACGGCGCTTCGCGCTTGG
GGCAAGCAATGTCTGCCTGGTTGGTGACAACCCAACGTGCTCCGTTCCGGCATTGTAGGG
ATGCGAGGGTCTATGATATGATCAAACGACTAAGACCATGCACGACATACGTACCCCCCC
CCCGTCGCCGCCGCCATCCCTCCTTCCCTTCTTTGGACGATGGCTGGGAGGCGTGTTGTG
GCACTGGGAGACAGGGGGCAGGTTGGGGTGGAGGGAAAAGTGGAAGGAGGTTTGAACGCG
TGCTC
>NODE_56326_length_305_cov_0.943966_g52351_i0
GCTCCTCATTCCCACCGTTCTTGTAGTAGTGGACCGAAGCTCCATGATAGGTATGTAGGG
TGAGACGTTCACTGTCCGAAGCTGATGAAGTTATGATAAAATGTTTACGTAGTGTAGACT
CTCCCACGAGCCGACCGGATGAGAGATTGTCGGGTTCAACGTTTGAGTAGGGGTTGATTT
AGTGCTGTCTACCCCCCGGAGCAGAACAACAAACAGCAGTCGTACGGGCATACTCGTACT
ACGAAGCCGGAGAGAGATCGAGTACGAAATGTGAACGCGAAATGTGAACGCGCGCATGAA
AGGGG
>NODE_56327_length_305_cov_0.926724_g52352_i0
TCGAAACTCCAAGTGTTTTGTCCCCCACATGATGAGTGCCGTCCCACTTTAACCCCTCAA
GAACTGGTCCCCCGTTTTTGGGGACAAACTACTTGGAATTAGTGTGGGATACTTTTTTTC
AGTTCTGAATGGGTTAATGCGCCCGAAAATACCGGCACTGGTAAGCAGAGATGATTATAC
AGATGTCCTCGGTTTGACGCCTTGACTGACCTCCCCGCTACGCCAGACGCCTGCTACGAT
ATGATAGAGGTAGAGGTATACCGTTTTTTGGCTGAAACGTTTTCTGAATGGTCAGGCTCT
TTAAC
>NODE_56328_length_305_cov_0.909483_g52353_i0
GTTGCGGTGGGCTGCAGGTTGGGCAAACACCGTGACGAAGGGAACCAGATTACGCACGCT
TGGGAGCCCACAACCAAGGTGCAAATCGAAGAAAAATCGAAAAACGACCCGTATTGTCTG
CGGTGTGCTGCAGGGAGCATCATCTGATGACTCCTACAGCACTAACCGCTAGTAGCGAAG
GACGACAAAGCAAGAACGGTATTCCTCGCGGTTGCAATCATGTAGAGGCGTTATACCGCA
ATATCCTGTTAGGACTGCACTCCCGCTGTAGGGACAAAACACTTGGAACTACTATAGTCA
TAGTT
>NODE_56329_length_304_cov_57.272727_g52354_i0
GGGGGCGGGGCGGGGCGCTGGTTGGGCTTAATCCTTCTCTCTACCGGAAATATTATTCCA
CTCTAATTTCAAGTAGTTTGCCCCCAAAAAGCGGGTGCACCTGCAGAAAGGCAAACGCGC
ATTTTCCTTTACCACTGGGTATATTTTTCCACTTATAGTTTCACGTGGTTTTGGCCCGAA
AAAGCGGGTGCAGCAGGGCTGCTGCAGAATTAAGATAGGGTGTTTTTTTGTTGGAGTGTG
AGGCGTTGAATGAAGGCTATTGGTAGTAGCGCACACGATTATCGCTGATCGTGGAGTAGG
GGAC
>NODE_56330_length_304_cov_39.796537_g52355_i0
TCTAGTGGCTGTTTAAGGTAGAGCAAGAAAGAGAGTGAGAGCGAGAGAGGGATGGGTGGA
GGGAGGGGGGGGGGTACTTAATGTCATGCATGACCGTAGTCGTATGACCATGGCACCCTC
GTATCCCCCCTACAATGCCGGGACGGAGGAGCACGTCGGTTTTATACCGACCTGGCAGGC
GTTGATTGCTTGCACCAAAGCGTGAAGCGAATCGTGAGGTGGTGCTCGACGAGTTCACAT
GAATAAGGGTGAGCTGCATCCTACCAAGAACGGTTTTTGAGGAGAGAGAGATCGGAAGAG
CGTC
>NODE_56331_length_304_cov_39.467532_g52356_i0
CTCCATGATTTTCGTGGAGAAGTTCAGCGGGAGCATAGAGATGTTTTCGTCGGAATGCCA
GACCACCAAGGTGAGAGAGAACAAACGATCGAAATGAAAAATTAGGCGGGGTGGTGTATG
TCAGGATATTTGTAGTGCAAGAACAACTCAATAGGATATTTGGGTTTTGTACTGTATTGT
ATGGCGGTTTACTGGGATACGAAACCGTCAGTACAGGCAGCTTCGACGCCTGTGCTGTGA
GATATTAATTCACTCTGTTTTGACTCTACCCCAACCTCTACACAGCGCCAGCTACTGCAC
GATC
>NODE_56332_length_304_cov_27.874459_g52357_i0
GGTAGGGCGGGATGGGGCGGGGGTGCACACCGTGTGTTGTCTACATACATACCTGGCGAA
TACGTTTGTTTTTCGTTGCTGAGAGAGAACGAGAGAGAGAGAGAGAGAGTGGAGTGAATG
AGTGCTTGGTGCCAGCGTTCGTTGGTTCGTTCGTTGGGAAAAATTTCAAGTTTGTAAAAA
AAAAAGTGTTTGCATGGATTTTTGCGCGGGACAAACCAGGGGGAGCCTGCGGGGAAAAAT
ATGGCATGGGTTTTGTGCGGGGCAGACTAAGGGGGCTGCGGGCTCAGCTCGGGGGAGATG
TAGG
>NODE_56333_length_304_cov_23.393939_g52358_i0
CGGCACGACGTCATCACAGGTGCCCCTGGCTTCGAAGATGGTCAAGACCTTCGGTACCAG
CCCCACCATGGCCAGACTTTCAAGGGCCTTAAGGTTGTCCTCGACAATCTTGTTGATGAC
TGCCAAAACGTGAGCCGTGGCCTCTTCGCCTATGTCGTCCTCGGGTCTTACCGCCTGCAT
CAGGTACATCAGCGGAGTCACCCCCCGGTCGGTGGACATGACGTAATGCCGCGCCTGAGG
ACACCCATCCAGCTTCTCGCACACCGCCACGCACGTCCTCACCACCTCTTCATCCATCGT
CAAC
>NODE_56334_length_304_cov_21.467532_g52359_i0
TCCGATCTGGGAGGGGGGTCACCCAGTCGGAACTTCGGGAAATTATCGCTGCCTCTTTTT
GTTTTCGTGTCTTGGAACTATTTTTGTTGTCCACGATTTTTGGTGTCCCCACGGTTTTTG
TTGTTGTTTCCCGCCTTCTATTGCACGGCAAAGCAAGACACGTCGGAAACACGCACGCAC
CCTCCTTGGTGTACATGGGGGTGGGCGGGGTAGGGGCCGCCCGGGGGGATTCACGGTGAC
TTCGTACTTTTTTTCTCCGGCTGAGAGCATCATTTGTCCAAATTCCACGACCCGTGCTTC
TTGG
>NODE_56335_length_304_cov_21.103896_g52360_i0
GTCCGCCCGCTACCTCCACACCCCGTTTGGGCGAAATCCAGTCACGACATCGAATCACGA
AATCGAATCACGAAATCGAACCACGAACTCGAAATCGCGAAATTGAGTCACGAAATCGAG
TCACAAAGTCGAAATACATAATCGGATCGCGAAATCGAGTCAAGAACTCGGATCACGGAG
CCGAGGCGAACGCGGCGAGATCGTCAAACTGGGCGTTGCCCCCGGCCTCCGCCACCTCCG
CCTCCGAATGCATCAACATCGCGTCGTCGTCTCCGTCCGCCCCCCCGAGCCCCGCGTACG
CCTC
>NODE_56336_length_304_cov_16.337662_g52361_i0
TGGTGATTCCATCTGCCCCCCCACCCCCCCCCCACACCTTGTCTCTTTTGTGATTTTTTT
TTTCTTGTCAACGTAGGACCACACGTCGACCCTCCTACCCTTATTTCTACCTTACTTGTA
CATGGTTATATACGTACGTATTGTATGTATGTATGCATTTTGTTTCCAGTTCAGAGTGAA
CAAAAAAAAAAAGCAAGCATGGCGTCGTTCGTCGTTGTCGTGAATCGTGGCGATCACCCT
CCATGCGTCCGCCCCGTATTTTCCTAACAGAGCCGACGGCTATCGGTTACCAACCCACCC
ACCC
>NODE_56337_length_304_cov_11.774892_g52362_i0
GGGGGAAGGGGATGTACTCATGTCATGCATGGGGGAGGGGGGGGTGAAGTCGGGGCCCGA
GGTCGTATTCCGCCGTACTCTTGTCTCTTCCCCTCCCGCCCTTGCCTATTCCCCTCCCTG
TCCCTCTCTTGCCTTTTCTCTTTCTGGCTCACGTTCTTTTTTATGAGCGTGTTTTTTTTT
TTTTTTAGGCACCGTCTGTCAGGCTTTGCCGTTCGAAGAGTGTCGCCTGAAACGATTGAT
TTGATAAACGCCTCCCTCGGATTTTTCCTCAGTGATTTGGTTGGGGAGGTGTGTGAAAGC
GGGG
>NODE_56338_length_304_cov_8.943723_g52363_i0
GCCGCTACCGCTGCCGCCGCTACCGCTGCCGCCGATCCCGCCTCCACCGCTAGCCTTCGT
GTCCGGCCGTATCGCCTTGGTGCGGCAGTTCACGTGCACGAAGAGGAAGCCGAACAGTCT
GGCTATCTCGGGCCTGACGCCGCAGCCGTCGAAGGAGACTGCCGCCAGCTTCTTTTCGAA
CAGGTACGTCAGTACCGACTCTTGAAGCGCTGGCAGAGGCCCCACCAAGCCGGCAAACGG
GGTCGAAGCGACACTGCCACCCGGCGCCTCGTCGGCCCATCCAGGGACGGACGAAGAGGA
AGAC
>NODE_56339_length_304_cov_8.930736_g52364_i0
CGCCCTCTCGAACCCCCAGCCGAAAAGCGAAGAATACACAGCTGCTTCATTCAGACAGGC
CAAACAGCAAGATGGCGCCGGGTTCTCTCCTTCATACCGACAGACAATAAACCAAAACCA
ACACGCAGAATGTACTAAAAGCCGTACTCGCAGCATACCTACAACGGATCTCTACGAATA
CAGCAAGCGTAATTCCAGGTACATAGTAAAGCCACCGCATCCGCCCACCCCACTCCAACC
CACTCCACGCCCCCCAATCTCACCCCCCCTGCTCCGTCTCGAAAGGGATGCGTGGTCAAT
GGTC
>NODE_56340_length_304_cov_8.311688_g52365_i0
ATCGAATGCCGCCCCCCCCCTGCAACGTTTGCAGGGGCTGGCGTCCCCGTGCGATCAGTA
TTTGTTATGTGTGCGCTCTTGATGCGGGCCCGCTTTTTGAGTCCTTGGGCCAAGAGCGGT
CGGTCGGTCGTGGCAACCTGAGACCTGATACGGGGTAGAGATATCGTACATTGGAGTATC
GTCGCCATTCGTTAAATGCAGCACTACCATTGCAGGAGGAATGTCCTGCTGATCAGTTTT
ACTGGAGGTTTAGTTAGACTCGTTCATTGATTGATTGATTGATATCATTTGAGACAGTGC
AAGG
>NODE_56341_length_304_cov_6.619048_g52366_i0
TCCGCTGCTGCTGCGGCAGCTGCTGCTGCCGAGGCAAGGGCTGGCGGGGGCGGTGGGTTG
ATGCATTCCCATCAGCATCAGCATCAGCATCAGCCGCAGCAGGAGCAAGAGCAGAGGAAG
AAGCGCGCCTTGAGAGAGGCAAGCTTGATGAGCGCCTTCAGGGAGCTGTGCTGGAGATAT
CCTGACGCTGCCCGCGTCGCCGCTCGGGCCTGGGAGCGGGGACGCGAGAGCAGCAAACTG
GACATGTCCTTTTTCCCGATCACACCGCGGGCACGAGGGCCGCCACCACCCCCCCTGGCC
CCCA
>NODE_56342_length_304_cov_5.519481_g52367_i0
CGGCAGGTTGCTGGTAACCCGGCCCCCTGTAGCCGTTGTCACCTGACCCCTGACGGTCGT
TGGTGTAGCCTCTCCTCCTCCCGCCACCCGAGTACCCGTTGTAGCTGCCGCCCCCTCCCC
GCCCGCCATAACGCCTGCTGCCCGCCGCGATGGCAACGCTCGTCGCCCCGAAGGTCTCCG
TGTTCCGTGTCCGCTCGCCTCCGCTGCCGCCGGGCATGCGCCCCCTCCCGTCGAGGGCGT
CACACGAAATCTCGTCGAAGAAGGACGACTTGTTATACTTCTTCACAACCACGGGAGGTT
CCAC
>NODE_56343_length_304_cov_5.259740_g52368_i0
TTTTCAGTTTTAAAGTTTTGAACAAGAATGTGAAAAGACACTTCACCTGTGAAATACGAG
GGTTTCGTCGAAGCTCAGCTTCACTCCTCTAAACTCACATTTTTGTTGTAAGTCACAACG
TAACTCAGATCTCAGATCCGCAGGTCTGCTGTGTCAAAACTGAAAACACGGGGCTAGGGA
TTCCTAGACACTTTTAAGTCACTCTTGCCCCGTGCCCCTTGGGTGACAGCCGTCGAGGAA
CTCCCAGTACTACAACCGGTGTGGTAAGTGTTGTACGTCTAAAGAGGCCTTGGTTGGATG
TTAC
>NODE_56344_length_304_cov_5.142857_g52369_i0
TATATACGTACGTAGCAGGTACAAGTTAAGGCGGTAAACGCAGGAGTTTCAAGGAATTGT
GAAGGTTGACAAACTACCTAGTCCAGGGTGAATGTTTTTCATCAGAGTAGAGAAAGGGGC
GGTATAGGCAAACTATAAAAACATCGAAGTCCATGTCTGTGATGATACTCTCCGTATGTG
TTCGTTATCAAGGCCACGAACCACTATATCTCTCTCTTATCTCTAGGCAAGCGGTTCGAG
GCCTTCGGTTGGTAGTGTGATTGGACACTGGCCAATATAGATATGTATGCATCCACCATA
TAAC
>NODE_56345_length_304_cov_5.095238_g52370_i0
CGCGAAAAAAATGTATTCATTATTATGATGTATGTATAGAGCTATTCGTACGTATGATAT
GAGATGCAAGATGCAGGTATGATTAAACGGGCAGCAAGCGACGTTTTCAACAAAAGGCGG
CTACTCGTACGGGTACAGCAACTGCTGTTTAGTTGTTGGGGGGGGGGAAACTACGGCCGG
CAGCAAAAAGCCAAGGCGGTAAGGATAGCGGGCCAGGGGGAGCAACAAACAACAACGCCG
CAAACACACAGGATTTGCATCCTAATTCTCACTCAACTCTCAACACTCAAACCCCGCCCT
CCCC
>NODE_56346_length_304_cov_4.987013_g52371_i0
CGCTAGTCACAGCCATATTGTGGCCGGAAACCCCGCCCGAATGTTCCATGCTCCCACTGT
TCCGTCGCCGCATCGCTTCTTATGACGCCCCCAGCCGCTGGTTGTAGTGCTCGTGGTGTA
GATGGCAATCGGGTCGGTGTTGGTGTTGGTGTTGGTGTTGGTGGTGGTGGTGGTGTTGTT
GATGGTGTTGGTGTTGGTGTTGGTGGTGTTGTTGTTGGTGTTCGTGGTGGCGGTGGTTTT
GCTTACACCCTAGAGTTGAACAGAACAGCACGGTTAGATGCTTACTGGCAGAAACAAAGG
GCCC
>NODE_56347_length_304_cov_4.606061_g52372_i0
GACGGTGTCTGTCCCCCCTCCGCGGAGCACCCCCTGACACCGCTGAACCAGGCCTCGGAC
AACATCCACCGTCCTAGACTCCTCCTCCAGCCACAAGGACCCACCCTCACCACCTGGGGC
TCCCCTCGCGCCCTCTCCGAGCCCACGCCCCTCGTTTTCCTCGGTTTCGGAATCCGCCCA
AAACGCCACACCCCCATTTGCGGCCGGCCTCTCTCCTTTCTTTCCTTTCGCTACCTCTCG
CGGCTGCTGCGCTTCACCCCACATGCTTGCCGCCGCCGCCGCCGACGTCGCCTCCGCCGT
CCCC
>NODE_56348_length_304_cov_4.450216_g52373_i0
GACGGCATCTCTCCATAATAGACGCACGCATCGCTCGGCGTTTGACCCATTGTTAAGAGA
AAAAAATCAGCTTACGAAAATAAGTAGCACACTCGTCCGAGGGCGTGTGTTGCCTAAACC
CTTGCTATTTACGGGAGACTATATAGTAAATAGGACCAAATAGTTTTAGGGAAATTAGGG
AAATATACTTCGAAGTATAGGTTTTTATGTGTACCGTAGATCCCTATTTACTAGTGTTTA
CTATGCCCCCCCGCAATAGTACTTGCTGCACTGTACAGAAACCTAAATTTGACTCTAATT
TCAA
>NODE_56349_length_304_cov_4.415584_g52374_i0
GGGAAACCTTGTATTACAGTAGTACAGGACACCTAATAAGAAACAGGCTAATAAGAAATC
CAGGCTGAGATTTATATTAAAATAAGAAATTCGGGAGTCTTTATCTTGAAATTAGTGTAG
AAAGCACCCTCTCTGAAATAAGAAACCCAGTGGAGCCTGCCCTGTGAATGCGGACTAGAC
TGTGGCGGTGACTTACTTCTGTGAAAATAACAGCAATACGAACATCAACTTCGTATGTAC
CAGGTATGGTACCTACAGTAGTAGCAGCGTTGCGACTTTGGTCAAACTCACAGCTGACGC
GATT
>NODE_56350_length_304_cov_4.277056_g52375_i0
GGGTGGAGGGAAGGGGGGGTGGTCGTCTGTCACGGCAGGCGGCGGTGGCAGGTGCGCGCC
GTCCGCCACGAAGCGGACACGATCGTCGCGGTGGAAACACGAGAGAATGAGCAGCATCCA
AACTTATGACGTGGTTACTACCGCGCGTACACGTGGCCAACGCCGCTCTTGTTGTCTCCG
TTCGTACCCCGATGCCCTTCTTGTGCCGTGCGTGTGTGCCCTTTCTTTACGCTCTCTTCA
AAACTCGGCAAGATGATCAGTTGGCATGCCGGCTGAAAGCCAAGTAATCTTGACCCGTTC
CGGC
>NODE_56351_length_304_cov_4.194805_g52376_i0
AAGGTATTTTGTGCGCTTATTTTCTCGTTGCAAGTTCGACTATGGGTCGGCGGTGTGTAG
TACGCAGGCTGTCATCCTTGCTGGCGGTTCCGCCGGGGTTCAAGAGCGCGAGTTGGCAAA
ACTGGTTGCAAATCGACAAGCAGTGCGAATGCTGAATCCTCTGCGCCGTAAAGATGAAGG
CACTACTGTACCGGGGGGGGAAGGGAATACAGCCACCTGTGGTCACGGCTACTAACAGTG
CTATAGTCTACTACGATATTCCATGAGGCCGCTGAGGGTAAAACCTCCCACCAGTTGAGC
TGGA
>NODE_56352_length_304_cov_4.103896_g52377_i0
GAAAAAACGACGAAATTGGGTTAAGGAGCCCGATCGTTCGGAAAACGATTCAGCCAAAAA
GTGCTACCTCTATCGTAGCACGCGTCCATCGTAAGTATCGAGATGGGGAACCCCTTCCAG
TACCCGGTGTCATTTTCGCCTTCACAAATATCAGGCTTCGACACCGGCTATCGTATCGTA
TTTTCGTCCGTAGTATCGTGCTTCCGATGAAAGAATGACGCGTGTGTCGAGGCTCTGTCT
CTGTGGAGAGAGATGGCAGAGGTGGCACCGAAAGTGTCTGTGAAGATCACTTGTGAAGAA
GCAG
>NODE_56353_length_304_cov_4.000000_g52378_i0
GGTGGCGTTGGTGGTGGTAAGGGTGTTGGTGTTGGTGTTGGTAGTGCCACTGTTGCTGCT
GTTGCCGCTACGGCTACTGCTGCTGCTGCTACTGCTACTGCTACTGCTGCTGCTACTGCT
GCTACGGCTACTGCTGCTGCTACTGCTGCGGCTACTTCTGCTGTATTCGACGGAGGTGCA
TTTTGTCCATCCCCGGCCGCGCCCCCGACGCCCGCGCTAGCCTTAAAAAACGCCTCCACA
GCTAGAGGCGCCGACATGGCGGTGGGCCAACGTCGGATTGGACCTGGCAATATCGGAAAC
GGGC
>NODE_56354_length_304_cov_3.948052_g52379_i0
GTAACGAATAGCGGGGGGGGCTGCTCACCCTGATCCCTAAGTGGTACCAGTGCCAGGTAA
TAACAGCAGTGTTCAAAACAAAAGGTTGATACCTATTTGAGACGCCCCCCGCCGGCACCT
TCTACGCCACGACTTGCAACCACCATGGCCNNNNNNNNNNTGCTACCCGCTACAAAGTGC
TGCTATTAATAGTTATTGTCCCCTACGATTGCACTGACTGCTGGAGTTGCAGACATCTAG
TTTGCTGCTTCAAGCGGACGGTCGTGCGAGCGTGCGGCCCAAAACAAATAACCAAACAGC
CAGC
>NODE_56355_length_304_cov_3.900433_g52380_i0
CAGATAGTAAACCCCAACTCGGTGCCCTGGTGCAGGTGTCATGTGAGCAGCGCTTGCCGC
GGAGGTTCACCATGCCGTCCTCGGCATGATGCTTGCAGTACACCGGCGTATTGTTGCCCT
CGACATTGAAGCTCGGCTGCTTCATGCAGGCGTCATAAGAGCAACGCTTATCGCGAAGGT
TCACCATGCCGTCCTCAGTATGTAGCTTGGAGTACACCGCCGTCTGGCTGCTCTCGACAT
TGTATATCGCCCTTTTCATGCAGGTGTCACGTGAGCCACGCCGGGTGACGACGTCCACCA
TGTC
>NODE_56356_length_304_cov_3.874459_g52381_i0
GGTTCCGAGGAAACTGTCAGCACGATGCACCTCGTGGACCTCGAGGGAGGGTGGGAGCCT
TCCGACGACAAGCCTGTCGGAAAGGCCTCCGTTAAGCCAGCCGGGAAACGGGGCACCAAG
GCATCGGCAGGGACCTCAGCACGTCCGAGCGCAGCGTCGAGGGCTTGGAACAGCTTTGAC
GCGATGCTCGTCGGGCTAGCTGCCGCCGCCGGCTCGTCGTCGACGGGCGGCTCCTTGTTT
TCTTGCAGTAGCGGCGGTGGCGGCGGCGGCGGCGGCGGCGGCGGTGGCGACTCGCGTGCT
GCCG
>NODE_56357_length_304_cov_3.774892_g52382_i0
GCGCGCCGCATGCTCAGCCATTCTGCTCGGCAACCCTGCTTGACAAAGCTGCTCGGCCAT
TCTGCTCAGCGATTATGCTCAAGACATGCAGCTGCTCGGCCATCCTGTTCGACGATTCTG
CTCGGCTCGACGATTCTGCTCGGCTCGACGATTCTGCTCGACTCGACGATTCTGCTCGGG
CATTTTGCTCAGCCATTTTGCTCAGCCATTTTGCTCAGCCATTTTGCTTATAAAGCCATG
GTAAGCCACGCTCCGTCACGGAAACAAAAACGAGGCTAATAGCTATATACCCTATGGACC
CTAT
>NODE_56358_length_304_cov_3.740260_g52383_i0
GTTGAAGTGGGTATCAATGCCCGGCTGTTCATGGCGAGCAACCCGTGCGCCCGCCGCCGG
CTGCCCGCGACGAACTCGAAAAGGGCGTACTGTAGTATATGCTGGTCACGAAACGGCCGT
TTTTTAGTTTCTGCCACTCGGCAATCCGTGCGGAGCGAGAGGCACAAGGGGGTCTCGGGT
GCGCCCCCAAATCCTCCACGACGACCGTGTGCGGGAGGTCCGCGAGGGTATGTATAGCGT
GAGGGGGCACACTACCGTAGCGGGCCGCCAGCAGTCCGCCGGCGCTCCGTTAGCAAAATC
CAGC
>NODE_56359_length_304_cov_3.666667_g52384_i0
GGATACTTCATTTTTGGACTACGTCGTGTTAATATTACGGGGGAGTAAATATAACCAAAT
ATTGTAGGTAAAAATAGGTAAATGTATAGGTTTTTGTGAGTATCGTAGGTCTTATTTATT
TCATTACTACGGTCCCCCGTAATACGATGTTGCTACATAGTAAAAACAGGAAATAGGAAA
TATATAGATATGCTTCTATTAAGGTAAGCCTACCCTGTGGGCAGGTTAGGTGCTGGATTA
GAGAAAGCAACGAAGAAAGAGCGATCTAGTTTCACGTGTCTACGGCGACACCATGTAATA
ATGC
>NODE_56360_length_304_cov_3.666667_g52385_i0
GGCTGATTAGGCCTGTATGTACTCGTATTGACACTCTGTGTCCAGCTGCAGCACTACTAA
CTGTGGTACCCTCGAATGCTACGAAGAGTTGGTTTCTGGGGTTCGAATCCCACGTGGGTC
GGACTTTTGAGTTTATTTGCATGAATAGGAAATAAACGGAATCAACTGCTGAGAGCGCCT
ACTGCTGCTGTAGTAGCGTGGGTATGATAGGCGGAATTCGACGCGAGTCGACGAGGGAAG
AAAGAGGGCTGAAGTCTTCTCGCGATGAAATTACAAGGCGAGAACCGTAGTATGGGGGGG
GACG
>NODE_56361_length_304_cov_3.627706_g52386_i0
AGACATCATTCGAAAATTTCAATGACAGCAGTAGCGGGACGGGGGCCTATAATTTTGTTT
TAATTTTAACCCTTTCGTAAGGAGTTGTTTCTTTACGTTTATCGCAGGCTGCATCATGGA
TTCTGCTCGACTATGACAGTCCCGCACGGGCAAATACATTTCGAGAACATACGTCAAATT
TCGAGAACACACGGAACATACGTGACGCAATTACGCCATACGTCGTCGACTATATACGGA
CCTCTCCGGAAACGGAGTGGCCTCCCTCCTGTTTTGCAAGGAGTGCTTTCTCAAGCAAAG
GGTG
>NODE_56362_length_304_cov_3.467532_g52387_i0
GTAGGGTTATAGGGGTTGGGTTAGTGGGGTTAACGCTGGGGGTGGAAGGGGCGACTGATT
CATGAGAGCCTTAAGAAATGGGAAAAAGAGATTGTGAAGATTGACTTGATGGGGTGACTT
GATTGATGTGTCGATTGATTTGATTTGATTGGTTGATTGATGTGCGCCGTATGCCTTCCT
TCCGTTCGTTTGTTCCATGATGTCGTCGGGTCGTCGTTGTATGCCTTCCTTGCGTTCGTT
TGTTCCATGATGTCGTTTGGTTCGTCGTTGTTTTAGTAGGTTTGGGAAATGATGTGGGTG
ATAG
>NODE_56363_length_304_cov_3.354978_g52388_i0
GCGATACGAAACTGAATTAAACAAAAGCCTTATGGGACTGGAGTCCCGTTTGGGGCATAA
ATGACTTAGAATTTGAGTGGTTTGTCCCCAAAACGGGACTGCACCCCTAAAGGGGTTAAA
ATAGCGGCGAGAGCGCTATATACGTATGTACACGTATGTACACCAAACCATATACAATAA
GCCCTATATATGCGCTATGGTGTCACAATAAGGTTCGAAGGCTTGATCATTGATCCTATT
AGGTTTTTTTATTTTTTATTTTTTTTTTATCCTCCGGCGGATGGGTAAAAATAAAGCTTA
CGCC
>NODE_56364_length_304_cov_3.346320_g52389_i0
CTCCATCAAAACGAACACCGCGTTGGAGCATCGTATCCCCTCATTGCGATCTCAAATATC
TCTGGAAACCGCTGTGTTGGCAGGAACTTTGGCGCGAAGCACTGATCAACGACAAGCGCG
CTGCACCAGGAAACCCGGAGCAGTCACTGGATCAACCCAACCTATCTTGGTTTATGTTGA
TCTGACCGCGTTTTTGTTGGCGGGTGACCTCCAGTGTTCACACAGAGAGCTGGCCTTCAA
AGCGAAAGCTACCTTCCAGAGCGGTCGCCTTCAAACAGCCAAAACACGCAGGGGGCAATC
TTTT
>NODE_56365_length_304_cov_3.329004_g52390_i0
GCAGCTTTTCCATTAGTCAAAATCCATATCCCGGACAAACGCGGGGAAGGCTGGGCACCA
CTTCTTATTTGGTACCTACGTACGTACCACACGCACGCTAACAAGTACACACCGTGCAAT
CAACCGACCGGGAAATAATACCATGCGACAGCTCCTGTGGCTCGGCCCGGACAGCACATA
TGTTGTGCCAGACACTATCGCGACTCTCGCTTCATTTCCTGAGGTATTCCCTAAAGTATA
CGATATGTAGCACGTACAGTAGTTCGTTTAACAGGACACAGTCTGAAGACACCTTGATTG
TGCC
>NODE_56366_length_304_cov_3.320346_g52391_i0
CTGGTTAATGCCAAGACGCGTGCCAAAACGGTCTCCGCACTACAGTAGTGGTCCCTCTAT
AGTGCAGTAGTGGTCCCTCTATAGTGCCGGTATGTATGCGCCAGCCAACAATACCGGCAC
TATAGCGGCAACCGGCACTAGTTACTCCGCACACTGACACAATGGTTAATGCCATATGTG
CCAAACGATTTCGCAGGCACTATGTGTAGCGGGCAACCGGCACTATACAGGAAGCACTAC
TGTAGTTGTAAGTAGTTTGTCCCCAAAAATCGCGGTACAGATTATAAAAGAGTTACAGTT
TTTT
>NODE_56367_length_304_cov_3.294372_g52392_i0
GGTTGGGGTTCAACGCAACTGGCGCAGAGGTATGCAGTGCGGACGTATGCAGAGATGAAA
CTAAAGGAGTGCCATTGCGCTGGGTTGCAAGCGCAACGACTAACCAGCTCGATAACCGAC
AAGTGGGCTACATATCGAAGCGGCAGGGGAAAACACGTGTTGAAAACAGCGTGTGAGCAA
CGATGACACCGTACGATATAAATATGTAACACACCAGGTATTCGTACTGTACGACCATCC
TGTGCTGTACGCTCTACTATACCTCGCAAGAAGCATCAGCTTCTTTTTTCGATGTTTTAC
TGCT
>NODE_56368_length_304_cov_3.233766_g52393_i0
GCCCTGGTGGTCTAGCTCATGTAGTGAGCGGCATGTTTTTCTTGTTTTTTCGTCCACTTA
AAATTGAATATACCCCAAAATCCTAATTTGTGGTGGTGGTCCAAGTTTAGACCAATGACA
AGCGAATATGATTTGATTTTTCCGAATTAAATTTGTTTTATCTTCTTTAATATGGGTCCT
AACATTTTGATAAAACAGCAAGTCCCCCCCCCCGCTTTTCGTACATCGCTGTACACGAAG
GAACAGCACAGCAGCAGCAGCAGCAACAGCAAAATACGAAACAGCACCAGCAGCAACAGC
ACCA
>NODE_56369_length_304_cov_3.194805_g52394_i0
CCTGTTAGAGTCAATATCGTGAGTTCGAGCCCCCCCAAGTGCATGCAGAAGGCTTGGTCA
CCGTGGACCTGGGAACTCCTGGTTCCCATCTAAGATACGCCTTCCAAGTACTACAAATAC
GATTATAATACCTGTTCCCAGGTACTTACCATCGTTTCCACATCCTTCCAGCAGTACCAT
AACATAACCCCTTAAGAACTGGTCCCACAAATTTGGGGACAAACTAGTTGGAATTAGTGT
GGGACATTTTTTTCAGTTCTGAACAATCATTCAGAAATCATTGGCTCAGAAGGCAAAAAC
TAAT
>NODE_56370_length_304_cov_3.190476_g52395_i0
GTTCTAACACAGCAGGCGTGTAGCAGCAGGATATATACGAGCAACATAGTCGAGCAAAGA
GAAAAAATATGTCGGTTGACGTATCAAAACATCGTATTGATGTGTTAATACGAGTATCGC
TTCCTGCAATGGTCGATTTCATAGCCATTTNNNNNNNNNNNNNNNNNNNNAGTAAAAACG
AAAAAAAAAAAATTGGAGGGTCACCGTTTTCCCCCCCCCCGTCATATCGAAAGTGGATAA
TAATCTGCTGCTGTAGTATATTCGTATATTCATCGTACGAGCGTCCCTGTGTTCTGAAAT
CGCC
>NODE_56371_length_304_cov_3.186147_g52396_i0
GTAGGCTGCCGCGTTTTCGGTGTTATGTGTTTGTGCTGTATGAGTGTATGTGCGGTATGT
TTCGTGTGTTGTATGTGCGGTATAATTGTATGTGCGGTATGTTTGTGTGTTTTATGTTCG
GTATGCTTTGTAGGTGCTGTATGTGCGGTGTATGTGTTGTATGTGCGGTATATGTGTTGT
ATGTGTTGTATGCGCGGTATGAGTGTATATGCGGTAATTTGTATGTGTTGTATGTGAGGT
ATGTGTGTGTATTTTATGTGCGGTATGTGTGTGTCTCCTCTCGCCTCTTTCAATTGCAAA
CCGC
>NODE_56372_length_304_cov_3.173160_g52397_i0
GTCGGACCGGTCTTCATATTTTTTCTCGCCTCTTTTATAGGAAGCGCTCGGGCTTCCCCT
TGCTGAAGCGCGCGGGGGGGGGTGGGGCACGTAATTTTATCCCCCTTTCTTCGTAATTTA
GGCTGGGCAGACTGGTTGTGTTCTCGCTCTTCGCTACGGTGGCTGTCCGGGACTGGGTGG
TGGCTGTTACGCAAAATCGTCAGCATTGGCGTGGTTTGTGGCTTGGGGATTGGTTGGAAC
GGCCAGCGGGTAGCCCGCTGGTTTTATGGCAAAAGGCGTGATACGGGATACGACGTGCTT
CGGC
>NODE_56373_length_304_cov_3.164502_g52398_i0
CGAATAATAAAACTACGAAAATAAATAGTGTCCTTCCTATTGAGTTTTTATTTTTAATGA
GCCAAAGGCAGGTACTGTGCAGACTCAAATGGATTAAAAGACACACGATCCTACCCGATA
AATGACCTAGCAATCAGGCGTAGTAGCTGGGTACCCCAAAGCATATAACCTAAACCATGT
ACCATTCCAAGGTTGTGACGGAAGCCCGCGTTCCGCAGTGCACGAACACAGGATTGTTTG
GTAATTTATCGGGTAGAGGATCGTGCGTCTATTATTCTATTTTAGATTGCACAGTACCTT
CCTC
>NODE_56374_length_304_cov_3.155844_g52399_i0
GTCACTCCCAGAGACGGCAATGGGTATTACTATGTATCTGCCTCATGGGTGCCTTACCAT
ATACCAGGTACACACTACGTGATACGATAATTCCCCTTGTGCGGAGTTGAGTTTATCAAC
CCCGCACAAATGATCTACCCGACCGCCAGANNNNNNNNNNNNNNNNNNNNNNNNNNNNNN
NNNNGTTACTCATGTCGTTCATAGCCGTAGTCGTATGACCATAGACCCTCACACCCCTAG
ATACCTGGTACAGCGTGTAGATTTTTTTATGTGCATGATTAGTCATGGCGAAAGGAAACC
ACTG
>NODE_56375_length_304_cov_3.142857_g52400_i0
GGGTCATTATTGTGTTTTCTATTTATCTAACCGACGACATCCAACACCTCCAGGGTTTGT
ATTACACGTCCGTGCTGATTCTTCTTACGTACGGTACTTGATATTTGGAGAGATACACCA
GTGGTCCGAGTACAAGGCCCGTGACCCCGTGTACATCTACTTCTGTGTATCTGTACCATG
TACCGAAGAACTCTGGAGTACCATCACAAATCACCACAGAGGGTACACATACTAGAGGTG
TTACCCTGTCGCCAATTACCCGGGTACTCGCGAGTATTATCCGGCTTTCTATTAGAAATA
CCCG
>NODE_56376_length_304_cov_3.099567_g52401_i0
TACGCGTCAAACGGCACCCTACGCAGTACTGGTATTTGGAATACATTCCCTCCATAAAAA
AAGCAACAATGATCACGTATCAACACATCCCAAACATGCAGAGAACGACCGACAAAACCG
GCAACTATGCGGGGATACCTAAAGGAAACGTATATTCCTGCTGGCGCCACAACCCCACTC
AGGAAGCGTTAAACTGCGGACCAAAGTCAAACTCCGGAAGGGCGGAACGTCAAATGACTG
AAGCAGACGGGTTGCCCGACTAATGCATGGAGAGAGGCCTACCAGACACCCCCTCTGGGA
AGGC
>NODE_56377_length_304_cov_3.082251_g52402_i0
GTTGCTGCGGTGGCAAAACCGGAGTTGGCTGCCGAGAGGGATGCTGCTATTGCAGCTGAT
GCCGAGCGGGAGGAGATGGAGAAGGCGGAAGTGGTGGCGGTAGTAGCGACGGTGGTGGCT
GAGGTGGTGGCGGTGGCGGCTGCTGCCGCGGAGCAAAAGGTGCTTGTGGCAGCCGCTGCT
AAGCGGAAGGAAGAGGAGGAGGAAGCTGCTGCCACCGCCGCCGCCGCCTCTGCTGCTGCT
GTAGCAGCTGCTTCGAAGCAGGAGAAGGCTGCTGCTGCTGCTACTGCAGTAGCAGCCGCT
ACGA
>NODE_56378_length_304_cov_3.064935_g52403_i0
GGCCAAAGCTGTAAGTATATACGTACGCACAACATCCGCCCACGTAAGGAACATACGAGT
GCCGGACTTGCAGCGCCCTCCAAAACAACAAGCAGTCTCCAAATAGCTTGGTTCTACATC
CGTGGCTGATGTTATGCTCCGTTCGAACTACAAAAAAAAGCGATCAGGGGGAGTCGCAAG
GGTATGTGCAAAAAATGCCACCAAGGGGGAGTTGCACGGGTTTGTGTCATGTCCGAGAGG
TGTTCTCACCAGGTCGAAGTTTTTCTCCGCGCTCCCGTCCACCACGACGAAGTTGATCTG
GTTC
>NODE_56379_length_304_cov_2.982684_g52404_i0
TGGACCGAAAGACAACATTTATATCATCGGATCCTTCGATGGAGCGAGTACTACCGCCAG
CAATATGCAGTTCGAGGTTGAATTATAGGTGGTTGGCACGCGGTCTGTTGAGAGTGTCAT
GTGCTCCACTATCGCAAGTCCAGGCCTCGTTTCCCACCTGCCCGGCCAACTCCCCTTCCC
CCATTCTGCCCAGGCCATCACTACTGTACTCGCCTGTCTGTTCGGCCTTGAAAACTGAGT
GCTGGACCATACCGCTAATACCATCACCTTCCCTCGCTCAAACCTCGCTCACCACCGACT
GTAC
>NODE_56380_length_304_cov_2.961039_g52405_i0
CAGCAAGCAGCGGAGCTGTGTCCGGGCACCCCTTGGACCTCTACTCGAGATCGCACCGCC
ACCCGCGTGTCGGAGCTCGACCAGGCGACACGTACGTAGGGAGTAGGCTGGAGCTTATAC
AGCAAGCAGCGGTAGCGCAGGAGCGGGGTGCCTGATTGTGATTGGGGTACGCATAGAGTT
AGACACATCATCAGAGACAGACGAAGTTTATTTTTCGTTGTTTTAGTTGAACCTACTTCA
ACAGACCTACATCCCCTTTCTATTCAACAGACCCACATCCCCTTTCTACTTCGAGATAAC
GAGC
>NODE_56381_length_304_cov_2.887446_g52406_i0
GGGGCGTAACGGGGGGCTTTTATGCTACTTTTAAACAAAGCAACCACATGCTTACTTTTG
TTCACCGACGGCACTTGCTCTTTCCCCCCCCCCTGGAAGTGGCCACACCATAAATTAAAT
CAATTCATTGGAGGAGGCTGTCGTCCATATGCAAGTCCGTTTCAGAGGCGGTTCTTAGCA
GGATGCAGCTCACTCTCCATGCGAGTCGCACATAACCTCACGGCGCTTCGCGCTTGGTGC
AAGCAATGTCTGCCTGGTCGGTGAAAACCCAACGTGCGCCGCCCCGGCATTGTAGGGATG
CGAG
>NODE_56382_length_304_cov_2.883117_g52407_i0
GTATAGTCAATGTAAAACGTTAACGTCAATTCGTCAACCTCATTATGTCAAGTTCAAGCG
TCTTAGCTCGCTCAGCACACACGATCGAAGTAGTGCATATAGCACGCAGCTTGCGAACAA
GCGAACAACATAAATGTCGACGAACTTCTCNNNNNNNNNNNNNNNNNGAGGTCACCAGGC
TAAACAAGAAAGCGTCTCGATGGAAGAAAACAAAAACAAAGTACAAAGGTGTACCTGTAC
CGAATATTGGCGTCGAAAATTATCTCATTCGTTTCCTTTGCACCACCTCCTCCCCGTTCC
CACT
>NODE_56383_length_304_cov_2.822511_g52408_i0
TTTCGATTATAAAATCGTTGTTAGCATCAGAGGCTGCTCTGGTACTACGGTTTTGCATCC
GCAGCCAGGGCGGCCCCATTACTCTCCAGCGCTTTGAAAATATAGCTGGAACTCCTGGAA
GCGTTTTTTTCCCCGTTGTACACCAGGACGTATTATTATAGGTCTTTTTCTTAGCTCGAC
CCTTCATTTTTGTCGCACCAGCAGTCTACACAGCACTTTTAAATCATAGCTGGAACTCCC
GGACGCTTTTTCCTTTTTTCTCGTACACTCGGACGGAGGCTTTGCTTACGTCGAGCTTTT
AATG
>NODE_56384_length_304_cov_2.800866_g52409_i0
GGTGGCGGCGCTGAAGGCGGTAGTGCCGGCTTGGCGCCTATGAGGGTAGTCGGTGGCGGC
CACGGAGGCGGTGGTTGTGGTAGTGATAACCTGCCGGTGGCGAAGCCGGGGGCGTTCCGC
GTACCACGTGGGAACGTCTCCTCTTCCGGCGCCGCCGGCGGTGGTGGGGGTGCCGGCGAG
GCAACGCGCTTCGCTATCGGCGGTGGGGGTGGTGGTGTTGGCCGCGTCGAGCCGGAGAAG
CGTCACAATGTGCCGGCGGTTGTGGAAAAGGCTCAGAGGGTCGCCAGGCGGACCTCGATG
GCGG
>NODE_56385_length_304_cov_2.774892_g52410_i0
GATGGTCTATATCGTGATGATCTAGATCGTGATGATCCAGATTGTGATGGTCTATATCGT
GATGGTCTAGATCGTGATGGTATAGATCGTGATGATCTAGATCGTGATGATCTAGATCGT
GACGATTAACATCGTGATCTATCTGTGTGAAGTATTTGTATACTCGTATAGTAGGCTGTC
ACACACACATGCTACGAGTACACAAGGGGTACACAGCTCATTTTCTCAGGCTCCTTTTCT
CGCTCGGAGGATATTTGAACCTCACCCCCAAAAAAAAACGACTTCGAGCAAAATATGAAT
AGGC
>NODE_56386_length_304_cov_2.718615_g52411_i0
GTCCACGGTAGCTGGCTCTTCAGTTTCCACCGGCTCAGCCACAGTCTCTAAGGCAGCAGA
TTCACCCTCAGCAACGGCCTCCTCTGGTATGGCATCGGCCACCGTGGTTGTGTCGATAGA
AGCAGCTTCGTCCGCAGGGGTGGGGGCAGCGACCACCGCCACCTCCTCCGCCTCACACTT
CGCGTCTTCCACGACCGCCACATCGATGTCCCTGGTAACCGGAGTCTCAACGACGTCCAC
CACCGCGGTCTCACCAGTCTCCACAGACACAGCCACACTGTGGACGACCGCGAGCTCATC
TTCA
>NODE_56387_length_304_cov_2.696970_g52412_i0
TACTCACCAGGCGTGTGTTTTAACACCTTCACTACTGAAAACATGCCCAACCGGGGTTTC
AGGGTTTTTATCTCCAAAATTTGGGTTCATCTATGAAGGGAACGGGGTTAATGGGTTAAT
TGAACTTTGAAAATATTAGCAATACTGATGCGTATCAATCTGCTGTCGGTAGAGCGGCTA
ACTATGAATGGATACAAGGACTATTTAATAGCAGTATCACACGGTACTTGGTTGCTCGAA
AGCGAAGACGATAGCGAAGAGGACATGGCAGACTTGCTTCCCGAATTCAAGCAGCGGATT
CGTC
>NODE_56388_length_304_cov_2.675325_g52413_i0
TCCACACTTCCAAGTCTCACTGCGTGTCGTGTGTCAATTCACTCCATGCCCCCTCGGAAG
TATCAGCCCCTGCTGCCTACTAAGACTTGAGCATGTTGACCCGACCTGACCCCCGAAGGG
GCCCGGTGCGGTGGGGATAGCCACCCGAAGAGTACCTTTTTCCTTTTTTTTGGACAGGGC
CCCCCTTGGCCGGGGAGCGCTGATTTGGCTCCTCGACTTAAGTCGGCAAGTCGGTTGGCC
ATCAGTTAGTCGGCTAACGGCACCTACCGACTATACGTTAGTCGTGAAACCCTGCCGACT
CGCA
>NODE_56389_length_304_cov_2.666667_g52414_i0
GCCTCTCCGACCGCCGTCTCTGCGGTCGGCCTGATCTGTCCTTCCATCACGTTATGAATA
TCCGGGCGAGATATGCGCAGCATGATGCTAGTTTGCTCGTACCAGTTCTCGAAGAGAGTG
GGGTCATTCCCACTGGACAGTTTCAGTCCCCTCGTGGCATTGACGAGATTGCCATTGTTG
TTTGGTGCTTCCATCATGGTTACTACTCGTTGTTGAAGTTGAAACTTCGTGGAGTACCTT
GTTGATTTCGGTTTTCGGTTTTATGTTCCTGTTGGTCAGATTACTGCGTCTGTGTTACTC
CGGC
>NODE_56390_length_304_cov_2.658009_g52415_i0
GTCGTAACTCAGATCCGGGGTCACAAAACAGGCTCTTCTCCCTCCTCCCCACTACGGTTC
GTGCCTTGCTTTTTATCGCGCAGAGGGTTCAGCATTCCCAACGCTCGTCGATTTTCATCG
AATGTTGCTAACTCACGCTCTCGCGCTTTCCGCTACGTAGTCAAGATATTTTTGCGAGAA
AAAGTCCCTACGAGCATGCACTCGGAGGGGCTCGAACTCACGACCTTGACTCTAACAGGG
ACGAGATTCACCTGTCATTCCACCGGGGGCGCCGGTATAGAACAAATTCATAATGAAATC
GGCG
>NODE_56391_length_304_cov_2.649351_g52416_i0
CATCTGCTCCACTTGCGTGAGGCCCTGGAGTTCTGGAGAGACACCCCTCGGGTCCATGTC
ATTGGCGTTGCAGAAAGCCTTTGGCACTTTTCTATTTCGCTGGCAGCGTTAACAGCTGCT
TGATGAAAAGCAATACACAGGAGCATAAGCAGGTGAAACTCAATGTTCCTGTGTAGTTAC
TATTAATATCAATACACCAGGTGTAAGTACGTGGCATAGTTGTACGTCTACTATAGAAAT
GAACAAAACTGGTCATAAAACAGAAAGGGCGCGTAGAGTAACAGGTGTGAGATAGGGACT
TGTC
>NODE_56392_length_304_cov_2.632035_g52417_i0
CAGCGTCCTCCGAGTCCGTATCGCTTTCCTCCACGGACGATCCAACAGGCGGCCGCAGCA
CGGTCGCCAACAACTCCAGGCATCGCGCGAGCGACCGAGCCGCCTCTTCCTCTTTCGCTT
CCTGCTCCGCCGCGACTGTGTCCGTTTCCATTTCGTCTGTCGCGCTCCCGGGCGTCTCCA
GCCTGCGCACGAGCCCACGTGCTACGCCCATCACCGAGACGGCGAGCTCCGCAAACATGC
CATCCTTCGAGGCCAGCCACAGGGAAAGGCTGGCCAGGTCCACAGCCCCTTCTCCCTTCC
TCCC
>NODE_56393_length_304_cov_2.614719_g52418_i0
TCGAGAACGCCGTGGCCAAACCGAAAGCTGGAGTCGAAAGCGGGGGGGGTACAAATCGGC
AACACTCGTGGTTTGGGCTTGTCTCTTGTACAGCAGTAATATAAGGGTAAGAGGGAATAT
TAACAAAAACACGCCCCACGAAATCTAATCTGAGGTTTTGTTGGTTATCGCACTACTCGC
GGAACTACAGTACGTAGTCAAGTGACTCAGTAGACCAGTGGGTATAGTGCTATAATATAA
CCTTAAAAAAAACAGATTGTCCAGATTTGTTTTTCGCGCGGTTTGTTTTTCTTCGAGATT
TTCC
>NODE_56394_length_304_cov_2.575758_g52419_i0
TCGGGACGGTAATGTGCCATCCCGCCCACCTGCAATAATCAGCCCTAAAAATCAGAGTGG
CGAAGGCTTCTGCATCGCCTCGAACTACTTAATTCCCGCATTGGGGGGGGGGGGGGCGNN
NNNNNNNNNNNNNNNNNNNNNNNNNNNNNNNNNNTGCATGGCCGTGTATTCGTGCATGGT
CGTAGTCCTATGACCATGGACCCTCGCATCCCTACAATGCCGGGACAGAGCACGTTGAGT
ATTCACCAACCAGGCAAACATTTCTTGCACCAAAAGCGCAAGCGCGAAGCGCCGTGAGAT
ATTG
>NODE_56395_length_304_cov_2.571429_g52420_i0
CCGAAGTAGGTGTGTATGTCGTGAGATGGCTCGAAGTCCACCACGGTGCCGAACCACGAG
TTGTGCAGCAACGAGCGCGTGGCGTAGCACTTGGAGAAGATGGATATCGTCAGGCTCGAG
TATAGCGTCCCGGCGGACAACCGCGACCCCGTAAGGAGGAGCATCTCCGTCAGGTTTGAC
GTGCAAAGCACCATTCGGGGACACATGTTGAATCCGGCGTCCCTGAAATATATGTAGAGC
CACGGATCGGCAGCCATGTACAGCGCTGATAGCACCGTTGCGATTTTCATGAAGGTGAAA
ATTG
>NODE_56396_length_304_cov_2.541126_g52421_i0
AGAGATTTGTCCGGCCAATGAGGGTTGTACGGTTGACTGGTATATATATATAGTTGACAA
ACCTACCTGCGTATATACGTACCTATTTAGTATAAAGTGAGGAGGGATTGGTATAGCTTC
CCTACCTCGGCAATGGTACACGGTGCTCCCAGTGTCAAGCAATACCCCGGACCTGAAGGC
GGAGTTCGTAGAGATTTTTACGGCGCAGATGGAAAATATATGTTTTGATGGGCAATCGGT
TACGCCTGAAACCAGATCGTAAAGCGTGGATCGATTATCTGATCGATGATCTGTTCGATG
TGTT
>NODE_56397_length_304_cov_2.528139_g52422_i0
ATATCGAGCACCAGGTACGAGTAACTGGTACAAAATACAGGATACCCGCTGTGGAATAAG
AAACCGGAATATTGACCCGGGCGAGGTTTGTCGTGTCTGGGAAAGGGTGTGTTCCACACT
ATCATATCTTTACGTAGTAGAAACCGCTCCCGAATTTCTTATTTCGCCCCAAATATCAGG
CTGATGAGTTTATTGTGTTTTTTTTTTGCTCATGAGAGGGCCGGTGACGCTCGCACAAGT
GTGTGTATGATACGTGCGTACGGCAGCAGTATCATAGTACAAGACAGGTAAGGTGAGATT
GCCA
>NODE_56398_length_304_cov_2.515152_g52423_i0
CGAGCTCAAAATGCGCCCTTACCTTATTTGCCAGGCTGCGCCTCTGCCGGTGATGTCTGT
CTGTCTGACTACAACATTTGTTAGTCGCCTCCTCTCGTAATGCTTTCAATCGCAGAAACA
ATGGAGCTCGTCTTGTTGTGTTGTGGGTGTTGTGTGCGTGTGTGCGGCTGGCACAAGTCC
TGCGCTGCTCTAGTTCTGGAGACCGCCAAAACGAAGTCGTTATGCGCGTGATAGATGTTG
TCAAACGTCGTGGAAATTAAGAAGATCTCACGTGACTGACTAAGATTTACCCCGGTGACG
AAAC
>NODE_56399_length_304_cov_2.515152_g52424_i0
GGGGGCTTTCCTCTCTCGGGATGCTTGGGCCACCACCACTCGCATGCGTGCTTGGTACCA
GTTATTAATTATCTCTAGGGCTGCGCGTTGGCTGAAAATAAGTCGCCAATTAGTGTTTAG
TTGGCTGGGTGTTACGGGGGAGCATAGTAAATAGGACCTACGGTACACACAACAACCTAT
ATATTTACCAATTTCTACTAACAATATTTGGTCCTATTTACTATGGACCCCCCATATAGT
ACACTTATGTACCAGGTATTGGCTAAGATGTTTAGACTACAGCTGTACTAAATAGTTGCT
TGCG
>NODE_56400_length_304_cov_2.489177_g52425_i0
GGGGCCTGAAATGACTTGAAATTGTATGGGGGGTCTGGATTGACTTGATGCTGGTATGGT
GGGTCTGAAATTACTTGAATTTGTATGGGAGGTCTGAAATGGCTTGGTCTTTGTATAGGG
GGTTGGCAATGACTCGGTTTTTTGTATAGTGGGCCTGGAAATGACTCAGTTTTTGTTAGT
GGGGTCTGAAATGACTTGACATTGTATGGTGTGTCTAAAATGACTTGATTTTTGTATGGT
GGGTTTGAAATGACTTGAAATTGTATCGGGGGTCTAAAATGACTTGGATTTTGTATCGTG
GTTC
>NODE_56401_length_304_cov_2.432900_g52426_i0
TGGCGCTGCAAAACGTGAACGGGAGTAAAACCGCCCACCACGAGCGAATGGGACGGGAAA
CAGCAGAGCACGTTCTTACAAGCCACAGCTATGCTTGCGCATCGCGAAACCAAACGCCCG
CCGCGAAGAGAGCCGAAAAACGCGCCATGCCCTCCAACGCCAGGTTTCCGATAGCCTCGC
TCGGCTTCTCCCGGCCGCCGCGGTGCACCGCACCGCACCGCACCGTATGGCACGGTATAC
CCCCCACGCACACCGAGTAACAATCATCATCCTGTCTTTTTCGAGCCAAGTTGACCCAAA
ATAT
>NODE_56402_length_304_cov_2.411255_g52427_i0
GCTAGCTGTTGTTATTAATAGTAATCTACAAGCTGTTCCTTCGTACGTACTACAAAGTCG
TTTGATGGCTGTACGTTTTGTTTTGGTGTTGTCATGTTGTTACATGAATTGTGTCGTTGT
TGCCGGTGTCGTTGGTTGTTGTTGTTGTTGTTGTTAGTCTGACGCTATGATTTTCGGGGG
CTGTTTCGCGCGCGAAGCCGGCAGATAATCAGCGCGTTGCAGCCTGGCACAAGCGACAGC
AGGGGGGTGGTGGTAGTTGTGGTGGCGATAGTGGTAATGGTGGTGGTAGTGGTGATAGAT
CGGA
>NODE_56403_length_304_cov_2.406926_g52428_i0
GCCTGCCTTAGTAGTTTGACCAGTGACCACTGACCACGCATCCCTTGCGAGACGGAGCAC
GGTTCCTACTTCTAAATTGAAGGGAGGGGTGGACTCGTATAACCTGCATTTTATAGGTCT
GGTTTCCTGGGTTAGATCTGTACTATGCAGACCGTGCGCAACATCTCGCAACGGCAGGTT
ATGAGGATATTAATATTAATGATCCATATATGAAGTAGATGATCTATCTGTAGATGATCT
ATCTGTAGATGATCTGCTAGACGTGTGCAGCTGTATGAATAAGGTGATATATAGTAGAGC
ATGG
>NODE_56404_length_304_cov_2.393939_g52429_i0
GCCGTCTTCGCCTGGTGATGGCAGGGCAGTCCGGAGATCGCGCGTGAGGCCGGCGACGAT
GCTGGAGAGATCGACTATCTGCTTGTGGATGGCATCGGCGACCTTGTTTTCGGGAGGCCC
ATCAACGTCCTCGTCTTCGATCACCTCCTCCTCCTCCTTCTCCACCTGCTGCTGCTTCTG
CTGCTGCTGTTGCTCGAGGGTAGCTTCCCCAGCACCACCGACTGGCCTGCCGTTAGCTGC
CGCGCCTGCTGTGGCTAGCCCGTCTCCTTCGTCGTCACTTAGCCTCAGGGGCTGGTCAAG
ATCG
>NODE_56405_length_304_cov_2.372294_g52430_i0
AGGCGAAGAAAAAGAGATCAGCGGCAAGAGACGCGTACGTACACTACATCCTGTACATCA
GCCTAATGCTCAAGGTCAAATATGTCAGGAGGCGAGCGAATGTCAAGCAGTTTGTCAATT
AAGTGCGTCCGTCGAGGCATTTACATCCGTCTATGGAGCGATTGTCCCTTTTCCCAGCTA
TTAATAGCACAAACGAATCATTTTCTGAGTGAAAACCCCTATTGATTTGCTTGTTTTGTG
TGCTGCTTGCTGCGTGCCAGCACCAGAGCACTAGGACGGCACAGCAGCAGCTTCGACCGA
GGCA
>NODE_56406_length_304_cov_2.333333_g52431_i0
TAGGCAATAGACTTGGCAGTCCTGTCTATCAATGTATATTGTCGGCAACTATAGATTTTA
TATTTTGAGCAATAGACGAATATAATCATGGGATAGATAATGTCGGAAAGTGCTTACACC
TTGGACAATAGAAAACAAATAGAACATTGCTGCTACAATAGCCTCCAAATAGTGCATATC
AATGGCCATTGTTATCCACAATAGGCTGGCCATGCTGTCCATCGATAGATAATGTCGGGA
TTGATGTAACAAACCATTGACACAATGTATGTACCGTTGCTGTAACAATGGATTGAAAAG
ATTG
>NODE_56407_length_304_cov_2.324675_g52432_i0
GGGAGCTTGTGGTCTGTGATTAGCGGATTGGGTCCGAGATGGTGGGAGGCTGCTGGTCTG
TGATCGGGCTAATAGGAGATGGTGGGGATGGTGGTGATTGACGAGGTGGGTCTGGTGGGA
TGGGCAGCTGTTGGCATGTGATCCGGCTATGGAGTGGGAGTGGCGGTGTTTGGCGGAGTG
GGTCTGTCCTGATGGGGAGCGCTATTGGTCTGTGGTCCAGCGATGAAGATGGCGATGAAA
ATTGGTGTGGCGATGAGTCGTGGGCATCTGGTGATCTGTGATCCGGCGATAATGGTGGTG
ATGG
>NODE_56408_length_304_cov_2.324675_g52433_i0
TCAAACTCCCGGGGGTGTCGCGAGCTGAAAAGGCAGAACACAGCAGGACTCCGTTCGTCG
TACCAGCTACTCGTACGTAGCCAACGGGCAAAAACGAAGAGCGTAAAACAGAATCTCGAA
ACTAAAGAAAAGATAAGTACGTAGCCACCCTGCAAGTAACCAGGCAAGTAACACCGACCA
GCCCCAAAAAGTTCATAGCTATGTCTGTAATTTTCGACCAGTCAATCGGTCGAACTCGAA
GCTGACGTATTTGTCAATATGTTTATTAGGTGATCGTAACAGTACCACCGAGAGTTGATC
CCCG
>NODE_56409_length_304_cov_2.316017_g52434_i0
GGTTGTCGTTGTGCCCACGCTTCGTGCGTAGACGCGGGGAAGCTCATGAGCAGGACAGGA
AAGGGCAAGGCGGATTTCACACCACCACCGACTGCAGGAGGAGCAGTAGAATAATATTTG
TACTCGTACTCGAAGCGTGTTTTTTTTTTTNNNNNNNNNNNNNNNNNNNNNNNNNNNNNN
NNNNNNNNNNNNNNNNNNNNNCCCCTTTTAGAATGCTCTCGATGATCCTGATCCTGATCC
TGCTTGCCACTAGGCCGCTCGCTGCTGGGCAACCCAACCATAGGCGATTTGTTCTTATTT
ATAG
>NODE_56410_length_304_cov_2.316017_g52435_i0
GCCACCATGCCGTCCTCGGCATGTTGCTTGCAGTAAACCGGCATCTTGCTGCCCTTGATG
TTGAAACTCGGCTGTGTCATGCAGCAGTCATACAAGCACAGCCTGTACTTGGTATTCACC
ATGCCGTCCACGGCATGTTGCTTGCAGTACATCGGCGTCTTGCTGCCCTTGACGTTGAAA
CTCGGCTGCCCCATGCAGGTGCCATGGAAGCAACGCCTGCTGCAAACGTCCACCATGCTG
TCTTCCGCATGTTGCTTGCAGTAAACCGGCTTCTTGCTGCCCTCGACGTTGAAACTCGGC
TGCT
>NODE_56411_length_304_cov_2.311688_g52436_i0
GCCGACATGAACTTCCACAGGTCTAGAGAAGATACTCGCACGGCGGGATCGCGCTGTAAG
CACATGACCAATGCGGTCTTTATCTTGTTCCCGAAGCTGGGCGGGACGAGGTGTAGCATG
TCTTGCAGCCGAGCGCCAGCAGCGAGGTAGGCCAACTCTTTGCCCGTGGTCCACTTGAAC
AGGGCACACCCAAGGGACCACATGTCGCCCTTTGCCGAGGTCTCGCCGCAGAGCTCGAAC
TCTGGCGGAGCAGTAGTGACGGACCCGAACCCCTCCGGAATGCAAAGCAGGCCAGGGGTG
ACTT
>NODE_56412_length_304_cov_2.311688_g52437_i0
CGCTACTCCCCGCCGGACACCAAGTGCGACTCAAGCCGTCGAGGATACAGCGGTATTTCG
GCATCCTGTTAGATTCGAACAACACCTCGTTTCGGGCGCCTGGTGGTAGAGAGTAGAGAG
GGGGAGAGGCCGAGGAGATAGTGGTACCACTGCCACTGTGAGGGGTTGGCGGGGGTAATA
AACCTTCTTTTGTTTTTTAGCCAAGACGTGGCCGATACGCCTGAGGAAACACAACGACCC
GTGGATACTGTTTCCCTCCTCTCCCAGTCATGGTGGGACACGTTACAACACATGGCCGAG
CGTA
>NODE_56413_length_304_cov_2.285714_g52438_i0
TGTTGGTGTTGGTGTTGTAGTCATATGGTCAATGTTTGTGTTTGTGTTGATTGTTGTTGC
CGTCGTCGCTGTTATGCGACTCACCGAACATCTGACGGCGCTTCGCGTTTGGTGCAAGCA
TTGCCTGTCTGGTCGGTAAAAACCCGACGTACTCCGTCCCGGCATTGTGGGGACGCGAGA
GTCTATGGTCTGCGTCCATACATGGCATGATGAGTACACTTCCCAATCATCTCATTGTGT
CCAGCAGTACCAAACGAGGCAAGGGACACGCGCATGAAAACACACAGCAGATACTGCTGT
GCCG
>NODE_56414_length_304_cov_2.281385_g52439_i0
CCCGTGGGACTGCTCGTGAGTGATACCACGAGACGATCCCTGTAACTTTACCTCCGTGCC
ACAACGTATGTAACCATAACTTATTGCTAGGCTGTTCGCTGAGACAAGCTATATCGAACA
CCCTTCCTGGCGCTGGGTCAACTAACAAGCCTCGATAACACAAACAAACACCATCCACAA
ACCACAAATTACTGTATCCCTAACAGAAAATCGCGGTGTTTATCAAAACTCTCTTTGCCA
ATAGCCTTCGTGAGAATGTCCGCATTCTGGTCGTCCGTCCGGAGATACTTAACCGACAAG
TCTC
>NODE_56415_length_304_cov_2.272727_g52440_i0
CAGTGGCCACGGTCAAGATCATCTCTCTTTTCTCTCCCTGTCTCCCCCAACTCCCCTCCT
CCACCCCACGCTAATAATAATATGGAAGCTGCTTGCGAGAGCTTTTCGCTGATGACTTCT
TGTGCAAGTCACTGGCTCGAGTTCCTGCCTGCCCAGAGCGTGGCCACTTGCTGCATAGTC
TGCACATCCTTGCGCCAGGCTGCCGAAGAGGACAGGCAGTGGAAAATCCTGTGTCGCCGG
AGATGGCGCAGGGTCAACGCCAGGGCCGGTGGCCACCAGCGCGCGTACGCTTCGCTCAAC
GGCT
>NODE_56416_length_304_cov_2.238095_g52441_i0
GAACTTTATATTTTTCGTGATAGCCTGCGTGGAGGAAAGAGGCAATGACCTATTCGCGTC
CACGCTCTGAACCTCCTCCCCCTCTCACTCCCGATGTGTTTTGCTTATTTGCATTTGTTT
TTGTCCGCTCCCAAGATACGTGTCGAGCTCTCAGCCGCTAACGGTCAACTAACGCTTTCA
GGCGTTGCTGGCCTAGTTTTCGAGTCTGGCGATGGCGAAAGCGACAACTTCCTTGCATTC
ACAGGCCATCCTGGTGACGTCAATAGGGCTCTTCGAGGCGCAATTTATCGTGGAGATCCT
GACT
>NODE_56417_length_304_cov_2.194805_g52442_i0
CCCGTGTGCGTACTAACACCATGCCTAAGCGATCTTGGTCACCTTTGTGACCTCGAAACC
TTATTTCAGCGCGGGTGGCTTGACCCCACGCCGCTTGTTCCAACTGCTGCTCCCCGGTAA
ACAATGCGATATCTTTTCGCGTCAAACAATGTATTGGGTGCACCTCCCCTGCGTCATTCT
GAAACATCTCGTGTGCACGGGCGCCCACGAAATACGCCAAAAGCAGACACAAGTATATTA
CTCGACCCCCGGTCATCCTCTCGACAATCAGGCGACCGCTGCTTCCCAATAGCTCGTGCA
ATCC
>NODE_56418_length_304_cov_2.186147_g52443_i0
GTCCTGCTACCTGTTATATCTTGTGGATGCTGTCGTGTGCGGGTGTATGACGTGTTGTGT
TTCGGCGTACGATACGCTGACTGATACCTGGTATCTCCCGTCGATGCTATGTACTCGTAC
GTATCGTGTGGAAATTGCTAATTTCAAATCCATAGATAGAGCGGCACAACCTCTACATTG
TTGCTATGTATTCGTACGTATCGTGTGGATGTTGCCAATTTCAAATCCATAGATAGAGCG
GCACAACCTCTACATTGTTGAACCGTAACATGTTATCAATGGATTCGTCGAAAAGTAACT
GCGG
>NODE_56419_length_304_cov_2.147186_g52444_i0
GCAGCGACAGTGATTTCGTCGAGGTTTGCATAGGCTTCGACCCCCTGCAACTCGTATTCC
TCCCGAACCCTCGTAAGTACCGCCGTAGCGGCAGGCAAAACATAGCCGGTCCCATAGCGT
CTCCTTGTTACATCTCACGGGAGCCTTTCTNNNNNNNNNNNNNNNNGACGCGTCAGTTTG
GGTGATCCAATTGGCTGCCTCACGGTGTATTCGGGCGTGTAACACTACATGTTCCACCCC
TCCCGACACCCCAACCCCGTACTGCCTTGACTCGAGATTGAGATCCTCCATACGCGGTCT
CCAC
>NODE_56420_length_304_cov_2.142857_g52445_i0
TGCTATGCAGTATTCTATGATGACTGCGTGCACCATGAAGGACAACGTGGCACAACACCG
TATACTACATACTGTAGACGGGGTTGCTTCCAACCTCTCCAAGACAAGCCACAAGCAGGA
TGCACATCCTGTAGTTGCCCCAGGTGTGCCTTCCGCCCAGCCCACGGACGAGCAAGAAAG
GGCAACCGAGTATCTTCCAACCAGCCCTAGATTGTGCACAAGGGGGATGCCCCCACTCCA
ACCAAGCCGGAACTGGCCGACCTCGTGCCAAAACCGTGCCATATACCGGTGTGAACGCAG
TCCA
>NODE_56421_length_304_cov_2.121212_g52446_i0
GAGAGGTACTGCTAAGTATAATGCGTGGCCGGTTGTCTACGAGTACGAGTCGTACTGCTC
AACTGAAAGCTACAACAGCAGTACGGGTACGCAGGTACGCACTCTTCCACTCTGCCACCA
CACCAGATGATACGGTAGTCTACCAATACTNNNNNNNNNNNNNNNNNNNNNNNNNNNNNN
NNNNNNNGCATCGGACAGGTCACCGATCCCCACTTGTTCATCTAAATCTTTCAGGGCAGT
CATATTCCTGGTCTGTATGATCTAGCTCATGTTGCTTGGTGGGAGCCGTATACTCTGCAT
GATC
>NODE_56422_length_304_cov_2.095238_g52447_i0
GCTCGCGCGAAGAGAAAAGTTGCGAAAAGTGCGAAAATTTCACAAACATAACTATACATA
TTCTAGATGTTATATTTTAGATGAGATATTTTAGATGTGATATTTTAGATGTTGATGTTT
TGGATGTAATGTTTTAGATGTTGATATTGTAGGTGTTGGATGTTTTAGATGTTGATATTT
TGGGTGTTGATTTTTTTGACGTGATGTTTTAGACGTTGACATTTTAGGTGTTGGTTTTTT
TACGTGATGTTTTAGATGTTGATATTTTAGGTGTTGAATTTTTTTATGTGATGTTTTAGA
TGCC
>NODE_56423_length_304_cov_2.082251_g52448_i0
GTTGAGCTACAACAGTAGCCCCCCCCCCTCTCCGCGCGCCCATCATCCTCGCGAGAACAA
GCAGCTACACTCCCTTGTCAGCACGTGACAGTCTTGTACAAGACGAGCAGATGAAGCAAC
CCCAGGTAGGCCATCGCTGCAGACCACAAAGCCTGTGGCGGCTGTTGCTGCAACCACGTC
ACTAGCCACGGAAGCCGCCCCGTTACCACCGACCACACCGGATTAGAAGCGCAAGAAATC
AGCAACGACTTCACGTGGTCCCCAGGCTTGGCCTGAGTATTATCTTCGTTACCGTAGCCC
TCCG
>NODE_56424_length_304_cov_2.051948_g52449_i0
TTCTCGCATGGGTCGTGTGAACACCGCCGGCGGCAGACGTTTACCATGCCCTCCTTAGCA
TGCCTCGTGCAGTACGCCGCCGGCTTGGTTCCCTCCAAGTTGTAGCACGGTGCTTTCCAG
CAGGATGCGTGTAAACACCGCCGGCGGCAGACGTTTATCATGCCGTCCTCAGCATGTTGC
TTGCAGTATGCCGCATAATCCCTTCCCTTGAAATTGAAGTTCGCTCGAATTCGACATTTA
CGGCAGGGGCGTTCCATCGTCACGATCGGCTACGTAGACTACGGCGAAATAGCTCCGGAA
TAAC
>NODE_56425_length_304_cov_2.051948_g52450_i0
TTATTTATGCAGATACTGAACGAAAGCTTCGATGTATATATCACATATCGAAATCGTATC
GATTATTTTTTTTGGTTTATCGGTGCTGGTACTGTTAGTAGCTACGAGGTACGACTCGTA
GAGGTACGGCTCGTACAAGCACCAAAGTGGCGTTTTCGTTGATGGCAAAATGTTCTGGCT
GGCCGTTTCTTTTTTCTTGCCTTGCCTCGAGTGCAGGCGTTGGGTTTTCGCTCTGTTTTC
CCCTCCGAAACGGTTCTGGCCGGTCATTTTTTTTTGTTTTGTTTTTCTTGCCGCGAGTGC
CAAC
>NODE_56426_length_304_cov_2.000000_g52451_i0
GTCATTCGGACACCCCCCGGAAGGGGGAGGAAGAGGGAAGGGACGGGTGGAGGTTAGGAG
ATAGGTCGCTTTGCGTTTCGTGACACGAAACTAGGGGCTGTCGATCCGGTGCACCTCCCG
GGCCGCGCAGGAATGCCGCTTCCGCTGTTGACTTGCCGCTCGGGTCAATCCGACGCTGTA
ACCAATGTTATACATGGCAGTCGTTTTTACCGTCCAGCTGTAAAAACATGTGCTCGCGCT
CGTCGCCCCTGTTTGTCTCTGAATCTACTTGCGTCGATTGTTCGCGCGAGACGCTAGCGT
GTCG
>NODE_56427_length_304_cov_2.000000_g52452_i0
GCTTGGGGGGAGCGTGGGGGCTTGAGAAGCCGATCGGCACCTCAGTAGAAGATACGGAAT
CCTCTTAGAATGGCGTCGCTGGCGGGAGAAGGACATCGTAGGGCTGTCGAGTCGGGCCAC
GTAAATAATACGTAAGACACCGTAACCACAGCTCTTGCACTGCAATACCGATAACCACGC
ACGTTGAACACCACACACACAAAACAAAATGTACCAGGGGTACATCGGCATATACACAGC
CAAGCCAGAGCCCGGACAACAATTGCAACCGGATCTATGGTCATACGACTACGGCCATGC
ACGG
>NODE_56428_length_304_cov_2.000000_g52453_i0
GTTTGCGGTCCGTTTCGAATCCGGTTTGGGGTCAGCTGGCGGTGAGGGTATATAGGGATC
GGGTTAGGGTTAGGGTTATTTGTTTGGATCTGACACCCGCAAATCATTGCAAAAGCAGTT
AACACGTGAACAACCCAACCCCCTAAACCTCCTGCGAACATGATATTGTAATAATCGAAG
CTCTTATTACGAGCCCATACTGATCCAAGTTGTACGACATACAACTACGGCCTATCGATG
GCGTAGTTTAGTATTTCATACGTACCGGTATAAAATATGCAGATAGATACATTACGTCTT
ATGT
>NODE_56429_length_304_cov_2.000000_g52454_i0
GCTTATCCCGCAAGACAGGCCCGAAATCGCCGTTCGCCTACACAAACAACCGGCCGTCCC
GCTGTCCGGCAAGCAAGCATTTGATATAAACACCCAAGAGCAAGAAGGAAAAGAAAGATA
CAAGAAAATTCGCAACGCCCCACTACCACCAGTCCGGTACCCACCGCGACGCAGAGCGCG
ACGCAGACCACACAACCACACAACAAACTCAAGCTCTGCTTATTTGGCCTCGCTTCTGTT
GTTGCAACGCTCTTTCTTCAACACCGAACTTCGAAACAAAGAAGTTTTGCGTCTGCTGTT
CTGC
>NODE_56430_length_304_cov_2.000000_g52455_i0
TGATAGCCCACCCACTAGAGCTGATAGTGCCGTTAGTTGGATGGCGAACCAAGCCAACCC
ACTGGCTTCGGTACTCCTCGACGAACGCATGCACCCGACCATCCGAGCAATACGAGCCAG
AGTGCACCAGTCAGGCACGAAAGCGCAGAGCCCCGAAAGTACCGCAAGGAACTAACTGTT
GATACCTACGAGTAATCAACTGCTGTAATAACTACGTACCATAGCTGGAGACTTTTAGTC
AGCCAAGTCACATCTCTATATACCGGACATAAAACATGCCCTGGGTGGCATGGTGGCATG
TACC
>NODE_56431_length_304_cov_2.000000_g52456_i0
GCTCCTGAGGGTTTCGAGGCCATCATTACGTACGCTTACACCGGCCAGCTGCTGGTGACC
GCAGACAATGTGATGGAGGTTTTCTCACTAGCTCACCGCTTCGACATGCGCGACCTGCTG
CGAGCGTGCGCGGGGGTGCTCGACGAGTGCATGCAGTGCGACGACGTCTGCCGCGTGCTC
GAGGCGGCTGCGTACTACGGCCACACCGACCTCGCCGCGAAGTGCTGGGGTTTAATCAAG
GACAGCGCGCCCAGAGTGCTGAAGAGCGAGGGCTTCCTGGAGCTTCCCTTCCCCCTGGTG
CAGG
>NODE_56432_length_304_cov_2.000000_g52457_i0
CGCCATTCAGTTTGGTGTATCTCCGTGTGTCGGTGTTTTCCTGCACCATGCGTAGCTGTG
TGCGACCTGACGATTATTATTTTGAAGTGTCCGCGCGTGTGCTACGATAGAGGGAGCACG
TTTTGGCTAAAATGTGTTATGAATGATCGAGCTCCTTAACCCGAAATCGTCGGACTTGCA
TTATTGTGTTGCGATATTTTTCATTGTATAGTTAGTATACTTAGGTCGTGGGATTGTTCA
CCCTCCAAAATCATTTTTTCCCCCTCCAAAGTCATTTTTTCTGGGTGACTTACTAATAAT
GACT
>NODE_56433_length_304_cov_2.000000_g52458_i0
GCGGGGCCACGAAGGCATTGTTCATGCACCCGATACGGTTGTGTGTGTGACTGTGGCCCA
CCAGGCAGGATAACTGCTCGAACAGCGGTGACTTCGCGGGATGGCTCGACACGATGACCG
GTGCCACGACGGCGTGCTCCTTTCTGCCGCAGCGTTTCGGCATCGTCCCTGAAGTAGCCG
AGGAAATCCTCGAGACCCGCATTGATCGGTGATGTTTGTTCCGCGTCGTATTTGTTTTGG
TGCTGTCGGGCTGCGTGAAGACCTAACCGACCATCGCGCAGCCGGACTACTAATAGATCA
AAAC
>NODE_56434_length_304_cov_1.991342_g52459_i0
CCCGAGCTTCCACGAAACAAAGAAAAAAATACACAAAAACACACAAAACATACACGCACG
CGTATGTAGTCGTATATAGTAGTAGTATTACTGGTGGACGACCGGGGAGGCTAGAACATG
AAACCCTCGCCACCCCAACCTCCACCTCGAAATAACGCCTCTTTTATTACCGCGGGGGGA
GCCCGAACTTAGTGTATAGTGTAAAGCAGTAGTACTAGTGAAACACGCCTCTTTCCAACT
CTCAACACCGACACAAAAAAAAACCCACGACGCACACACACGCACAATATTATCAACCAT
GCAC
>NODE_56435_length_304_cov_1.956710_g52460_i0
CTCAGAATCAGATAGCCTCGCAACCTATCGTAAACCCCAATATCCATACCAATAATCTTG
TATCCGCAGTATCAGTCATGTTCGATCGAAACGATGACGAAACCTTGCCGTGAGGTTTGC
TACATTGACCATTGTCTCTACAAAGGAAATNNNNNNNNNNNNNNNNNNNNNNNNNNNNNN
NNNNNNNNNNNNNNNNNNCGAACCATGCAGGCGAGACGGGTATAGCGGACAAAAAACAAA
AACAAAAACATAAGAGGGCCACCACCCACAGGCCCGACAGCAGTCACTGACGTAACAACC
GACC
>NODE_56436_length_304_cov_1.917749_g52461_i0
GGGAGCAATTAACAGGCACGATCTACGAGTACGTAGGGCCTGTTTCCTGGGTTGGATCTG
CACTATACACAGATCACGCACAGCAACCTCAGAACGACAGGCTAGGATCTAGGTACTCTA
AATCGTGGTCTTAGATCTAGATCTTGATCTAAATCACTATCTAGATCAAGATCATGATTG
AGATCATTGATCTCATGATCTAGATCACGATCTGATCTAGATCATGATCTTGATCTTAGT
CTAGATCGTGATCTACTGTAGATCATGATCTTGATCTAGATCTAGATCGTGATCTTCAAG
ATCA
>NODE_56437_length_304_cov_1.891775_g52462_i0
GTAGAGATGGGAGGCACACTTGTTTATTGCAGGCACTCCGTCAATATTGTTTCGGTGCAC
ATCCATAACGAGCCCATCACGAAGAATGATGTGTTATTGCCACTCCCTCTACGAAACGAC
AGGGCTCTATGAAAAGTGTTACGAGTATAGCACATCTCTTCCCACTGCTGCCACGTTTGA
TTAATTGCCCATGGTGCTCCCCCGTTTGCTGCCAATGCTGGTGTGAACCCTGCCGTGCCG
TTTGCCCAATCACTTCAGGCACCCCCTCCAACCATGCCATCAACGAACCTATAGACTGCG
CTCA
>NODE_56438_length_304_cov_1.891775_g52463_i0
GTCCCTTAAAAGGGGCTACCTACTGGAGTAAATAAAACGTTACAGCAGTATGATACGAGT
ACATACGGGTATCATATATAAGTACTTGTTGTACATATTACAAAGTAGTATTAATAGTAT
CAGAACACATGTGGTGTATGCATCGAAAATCGACACTACCCTTAACCCCTTAAGAACTGG
TCCCACGAATTTGGGGACAAACTACTTGGAATTAGTGTGGGATATTTTTTTCGGTTATGA
ATGGGTTAATAGTCGAATCCCGTGGCCACGAACTACAAGGTTTTTGGCGATAAGTTGATG
TCAG
>NODE_56439_length_304_cov_1.865801_g52464_i0
GTTCGAACACAGCAGTAGTAGTGCACGTAGACGTGTGCGGTAATACGGTCGAGTGACAGC
ACTCGCGAGGAGGGCAACGACATGTCCATGATGATGCTGATGCTGCTGCTGATGATGATG
CTGATGCTGATGCTGCTGCTGATGATGATGCTGCTGCTCCTGATGATGATGATGATTGAT
GATGATGATGATGATGATGATTGATGATGAGGATGATGATGACCTGATGGTGGTGGCGAT
GATAATGGGATGCTACACGGAAGCATTCGGCTTGCGCCGATTGGAGGCCTCGAGCTGAAC
AGAG
>NODE_56440_length_304_cov_1.844156_g52465_i0
TCTTCCGATCTGCTCAGCGGTGGCGGTGCGTACGGCGCTGTCTGTACGTCAATTTATATG
TTGGTGCTGTGTTTAGTTTTCGTTAGATCAGTGCCCTCAATATAGTCTGAGGGTGCTCCA
GTATGCTTCGTGCGGAGCGAAGACGGGCGGACGGGGTTTTTGACCAGATCCGCACTTCTC
CGTAAGTCAGCGCTGACTTATAGAGAAGTGATAATGGTGCATAACTAACGAATATTAGCT
GGCTTATGGAGAAGTGATCATGGTGCATACCTAACATCCTGTTAAAAGTTTCCTGTGTTA
TCGC
>NODE_56441_length_304_cov_1.822511_g52466_i0
GTTACAGCGTATCGTTTGTCCCGGCAGTGCTTGAGCGCGTCTTGGGGGAAACGTCTTGGC
AATTTTCTGCGGAGTTATTACGCAGACATCGGAAGGACCAGGCCCCCCCATTTTTTTTTC
ATGGAGAACCATTTTGAGGGCAAATAGATCNNNNNNNNNNNNNNNNNNNNNNNNNNNNNN
NNNNNNNNNNNNNNNNNNNNNAAAAAAAAAAAAATTAAATTTGAAAAAAAAAAAAAATCA
AATCCGCTTTTCATTGGTCAGAACCCGCACCACCACCCAAGATTATATACCCCAAGATCC
TAAT
>NODE_56442_length_304_cov_1.805195_g52467_i0
ATCAAGACCCGGGGGAAAGCAACGTACCTAACAGGTGTTTCTGACCAATGGTGCGCATTT
TTCTCAACTTAACATGCTTGTTTGAAGACGTTGCGGCAACCCGTAGCTCGTTCGTCTCCA
CGCTGCACTCCAAGGTTATTGCATCGAGGCTCTGCAACATAATCTAACAGCGTAGTAAGT
CGAATCTTGTATCGCATGCTATTAGACGTTATCTTATCGCTCTGTAAGTTACGGTTCGAC
GAATCGCTTGCTGTATATATAGCCACGGTTCGACGAGATTGTTACTTTGAAGTTACAGTT
CGAC
>NODE_56443_length_304_cov_1.670996_g52468_i0
CTGGACAACGCCGTGGTCGAGAAGCTCGGAAAGGGAGAACACCAGGTCCGGGTAGTAGGG
CTGGTTCGTAGCCTTGAACAGCTTTTGCCAGTGACGCGGCCTCATCGCCGGGTTTCCCAG
CTCCACGATCACCGGCAGCTGGGCCTTGAAGTCCTGCGTCGCTTCCTTCAGTCTGCCCGT
CACGTCCGAATTAATCTTTTTGTGAGCCGAAAACGCCTCCTTCACGAAACCCTGGACCTC
CGTGTTAAGGGCCTCGGCGTTGACAGTGCTGAAGGGATCGTTCATCCAGCCGTCCGATTT
ATCG
>NODE_56444_length_304_cov_1.666667_g52469_i0
GTTGTTTGTTACTCTGTGACTGGACGCAGGCTATACGGTAGAGGCGCACCTGCATACAGT
ACATTTTCTCGAGACTCCCCACTTGACGCGAGCTCAATACTAATAGCAAGTGATACTAAG
TCACCCAAAAACTGATTTTAGAGATAAATGAAAAGGCTACACTCTATGAACAATCCCATG
GTCTTGAATTGAAGTATAAAAAGAAACATAACAATTCCAACACAATAACGAAATTCCGAC
GATTTTGGCTTAACCCCTTAACCCCTTAAGAACTGGTCCCACGAATTTGGGGACAAACTA
CGTG
>NODE_56445_length_304_cov_1.666667_g52470_i0
GTACACAGCTCAAGCAAGGGGCCTGTACACGTTGCCGCTTGAGCAAGTCGCTTCATCGCG
TCTCGCAGCCGCTTACAGGATGACTCGGGATGAAACGGCCGGCCGGTTCTATATTGCAAC
GCAACAGTAGTTACAGGCATCGACCCCCGGTCCCTGAACTCGCGCCAGCTTCGTATATAT
ATGTACTTGCGTAAACAGAGCCCCACTCGTACAAACCCGCCGCTGCAACAAACGGCGGTT
TTGAACTCTAAAGTTCAGGTTTTATCCCGCGCGTGGATAATCCGACTCTGCCTTTCGAGC
CGCT
>NODE_56446_length_304_cov_1.658009_g52471_i0
CGGCACCCGTGCGCGATCCCAAAACGCGGCCCATTCTCAACCACATCGTGCTCAATCCTT
TTCCGAAGACCGCTGACAGTGCCCGCCGCCGAAATGCCTCCTTACCATCGTCACCGAAGT
TGCTACCGCTGACACCCACCCGTCCGCCGGTGCGTTGCCGCTGGGTTAGGGAGAGGGTGG
CCGCGCCCAGCGTTCGGCGGCACGGCCACACCACGTTGGCGTCGGCCCCCGTCCCCGGTA
CATCGGGATTTTGTTCAAACTGGTCGACCTCTTCTCCCGCCTCCGCTACCCCAGCAGTCG
CCTC
>NODE_56447_length_304_cov_1.649351_g52472_i0
GCACGACATGAGTACACCCCATGAATGGTTACTCTATTGGCCGCAAAACTGTCCGTTTTT
GGTCGCCTAAAGTACAAATTATTTGTTGGCGACTGCTCGGGTGTGCGTGACGCGTGACCG
CCGTAAAACAGCTTTATCTTTCCACTCCCCGCATGCACTAACAATATACCTGGTAGGTGT
TAATGCTACCAGGAAACTATTAATAGTAGTGCTGCGCTGCACAACTACCAGTAGTGGTCC
TGCTGATGTGGTCGAACTAAACCTGTTGGACCCACCTGTCTATGACTCCTCGTGAGCCGG
TGTC
>NODE_56448_length_304_cov_1.649351_g52473_i0
CAAAAATTGAAATTTGACGATGAAATTATCGAAGACAATCGACACGTTTTCTTCACGTTG
CTGTCAGAAGCGAGACGTAAAGACATTTGACAGCAGCAGCAGCAGCAGCAGCAGCAGCAG
TGAAAGGCAGAGACTTGAGGCTTCGTAGATCCACCCCCACCCCACGAGTTGGAGTACCAC
ACCTACCTTATGGTCTACGTACGCCAAACGCGTAAGTATCATTACGTAGTCGCACTGCTG
CTGCTGTTTATAGTGCTGGATGCTCCACCATAAATTAATCTACTCGGAATGAGTGACTTC
GGTC
>NODE_56449_length_304_cov_1.640693_g52474_i0
GGAGTTCCACATATTAGTCGGCATTTGTCAAGTGGCGTTACATACAGCAGTGTCGAGATT
CGTACATTACGAGGACCATAGTAAATAGGACCTACGGTACACTCAAAAACCTATATATTT
ACCTATTTTTACTTACAACATTTGGTCCTACTTACTATGGTCCCCCGTAATAGTATCACG
TCGTCGTGTTCCCCCATCGACGCACCCCTCGATCTGCTTGATACCGTCCTTATATTTATC
GGCAATGAGTCCCTCCAGCATCGGTGTGCCTTCTGAGGGAAGGCTTCCGGCTTATCTATC
TATC
>NODE_56450_length_304_cov_1.614719_g52475_i0
TAGGCATCACGCAAGAATGTCGCCAGATACCCGATGAGGGAATGTGTCTTGTCAGTAATA
CCACTCTGTACCGAAATATAAGCACCGTTTTTATTGAATATTGATGTACAAAAGGTGCTT
ACATTTCGGGGCAGAGTGATAGTAGATACCGGTACATATTGCGGGGGACCGTAGTAAATA
GGACCAAATTTTGTTAGTAAAAATAGGTAAATATATAGGTTTTAGTGTGTGCCGTAGGTC
CTATTTACTATGGTCCCCCGTATTAGATACAACGGGAAAGAAGAGGGGATACTCATATTC
ATAG
>NODE_56451_length_304_cov_1.610390_g52476_i0
GCCATGGTCAGTGCTTCTAACTCGCAAAAGTGGTGGCGCTACAGCCGGTCAAACGATTAT
CCGATTCTAGGCTGGTCCAGCTCGTAGTGCAGGCTCTATTTTAACATTTTAACATGACGG
TAGATATGATACGAAGTATGTACAGAGTGCAAGTATCAATATAAACTACTGCTACGAGTA
CGTATTGATATGATACTTGTATATAGTAATGAGTCACGAGCACGTCTACGAGTACCTGGT
CTGCATATTGATAAATCTTACCGGTACTACGCTGCTGCTGTATGTGCATATTATAACATT
ATGT
>NODE_56452_length_304_cov_1.584416_g52477_i0
CAGCTAACAGAACGTCCCATGAAATGGGAAGGCGAACCCGGCGCGGAGTGCCCGCCACAA
TGTGCGAGTTTTCCATGCCCCGCAAGGCCCGCTTGATCAGGGATGAGCTTATAGGAAGCT
CGATACCTGCGTCTCTCCTGTGGAAGAACTGTACCGCAGTCAGTTTTCCCGAAATCGTGC
CTACCTGATTACGTTCTGACGAGCAACACCACGCCGCAAATGCGATCAGTGCCTGAATAC
GCTCTGATTCCGACTCCTCGATCTGCAAATATCGAGGTGCTCCCGCTAGGGAGCGAAAGG
TACA
>NODE_56453_length_304_cov_1.554113_g52478_i0
CGGTTTAATAAAGTTGTAAGACGACGCCGCAATGGCAAGGTCGAGGATTCCACTGAAAAC
ACTGATATTTGCGAGCTGCGTGTGATATGCGCACACTCAGCTTTTGCAAGTATCAATGTT
GCCAGTGTTGTTGTCGACCTCACTGCTGAGGCGTCTCATAAACGCATTAGTATTATTAAA
CCGGTGTTGGTTGCAGTAGCAATAAAGAGCTAAACCATATTTTTCTTGTAACCCATCCGC
CGGAGGGTGCTGATTTTTTCTAAACAGCCAATATTCACCTTGAGGCAACATATTATTGCA
AGTG
>NODE_56454_length_304_cov_1.528139_g52479_i0
CTTCGATACCCCGGTGCTCAAGAGATATCGCTCTCGTTCACCCCGGCTCTCGTCGAGGTC
AGCTTGGTGCGCGGATCACGCGCTTCAGCGGTCACCGGGGACTACATGGTCAATCAACAT
GCTTCCCTGCGATAACATCCTTCCAGACACGACAATTTTCGTCTCCTGCAGGCACCAGAC
AAGTCCACCCACTTCGAGCCAGGCGACCTCCTTGGAACCTCTTCTTCCCCATTGGTTGAA
GTTCCGTTGTCCACTCTTGAAGACCCTTCTTTGGAGTCCCCCCCACGACATGACTACACT
CCCC
>NODE_56455_length_304_cov_1.502165_g52480_i0
GGATTAATGGGATTAATTGCTGCATTTGTTTTTTTTTTTCGTCGTGTGGCTAATAAAACA
GAGTTTCGTGTCTTTCCAGAATATTCCTACAANNNNNNNNNNNNNNNNNNNNNNNNNNNN
NNNNNNNNNNNNNNNNNNNNNNNNNNNNNNNNNNTTTCTTATTAGCCTGTTTCTTATTAG
GTGTCCTGTACTGTAGTACGAGTTCACGAAAAAAAAAGGCAGCAATCAACCCCTCCGGAA
GATGTACCACTCTGTTCCAAAATATAAGCACCGGTTTTATTGAATAATAATGTATGAAAT
CTGC
>NODE_56456_length_304_cov_1.497835_g52481_i0
GGCAAAGTAGTAATACTCGTATGATATGCACCGCGCTGTAAATTAAAGTGGTGATGCGTG
ATCAGAATATCATATATACGAAGGGGGACCCCCAAAAAAGCACAAGCAAGAGCAAAGGCA
GCTACTCGTAGCTGAGCAAAACGGGCGGAGCGACGGACGCCGAAAAAGAAAAACAAGCCG
GGTTCCAGGTTCGGTAAAAAAAATGGACAACAAAAGAAAAAAAGTAACGTTTTTCGGCAA
AAATAATGACTGCTCCAGGCACAGGGCAGGGCATTGCGCTTTGGGCATGATATAAATGAG
GATG
>NODE_56457_length_304_cov_1.480519_g52482_i0
GTTTTTTCTTGTTTTGTTGTGTTTGTATCACCCCGGGGGGCGAAAAGGTCCGAACTATGT
TTTCAGAACACGCCCCGGCCACATAGTAAACACCCCGGGGCATATTTTTACGGCTGCAAA
ATCACAGCCCCCCACCAGGGGGCGTTTACTACAGTAGCAATAAGACGGGTGTACGATATA
CCCATTCCTCCACAGTAATACACGAAACCCAACAGCCTCAGAAAATGCCATCGTGGATAC
ACGACAGGCTCAACGCCCTGGGGAACGAACATGAAAGCAGCGGAGAGCATTATCGGTACT
CATC
>NODE_56458_length_304_cov_1.432900_g52483_i0
CTAACTATTAATAGTATATCTGTCTTGTACTGGTATGTCTGTCTGTCAACACGGTCTCGC
GATCCAGAGCGTTTCAGCCCCCCGCCTCTTGCCTCTCTTGCCCCATGGGTATATAGAGGG
TTGGGGGCATAACCGCAGCAGAGAACACGGGGTGTATCATGCCGCGGCGGCGAGTCGTGG
CCGTCGGCTGGTGAACATCAGCCGACAACCCCGAGGTTGTCCCGAGCCACACAGACAAGA
GCCAGCCTTTGGTGCGTTGCTGCTGACTTCATTTCAAAAAACGATTCTGGGATATCCTGT
AGGC
>NODE_56459_length_304_cov_1.385281_g52484_i0
GCTGCTGCTGGTTCTGGTTCTGCTTTTTGTGCTGCTGCGGGGTTCTGCTCCTGCGTTTTG
TGCTGCTGCTGGTTCTTCTTCTGCTGCTGCTCTTTGTGCTGCTGCTTGTGTTGCTGTTTT
TTGTGCTGTTAGTTTTGCTGCTGCTGCTGTTGTGACGAGCATGTATTGCATGGCTCTGCT
GTATGCTCTGCAGCAGGCGGGGGTAGCGGTATCTCATTTGGACGCCCACGGCAGTGCCTC
TGACCGCCCCAGGACAAACTACTGTAGCCTTTACCGTCTCCTTGACCCACAAATCGTGCC
AGAT
>NODE_56460_length_304_cov_1.363636_g52485_i0
GAATTTGAAGCGGAAACATTCCAATGGAACTCCTTGGGGAGATGCCTGACTCTTTCCGAC
AAGCGGTACTAGCAGACTGCTTCGGATGTCTTCCTGCCCAAAATGGGCGATAAAAATGCA
AAAAAATGGTATTCGTGCCAAGTTCGTTTTCGTTTCCCATAAGAAGTGGTCGTGCTGGTA
ACGGTATGTTTGTTTTGTGCTTTTAAGCTCGTTTTTTCTTGTGCTTCTTAGTGTTTTTGA
TCATGTTTTTGACCGGTATATATTATTCTAAATCCCTTTAGGGTTTAGTTTCTGTTTCGG
CTCT
>NODE_56461_length_304_cov_1.337662_g52486_i0
GTGGCGCCGCACGTCTTCTCCTTACACATTGTTCAGCGGGAAGCACAACGCGTTATTCAT
TGACTTGGTTCAAATTCATTTGTCAGCAGAATGAAAGTTATTGCTGGCGATAGATGAAGC
TTCCAAGTTTATTATTACTAGCAGCAATGCATATTCTGCCTCTTTGCTGCGACAAAGACG
TGTTTTTGAGCAGTGTACCGTGTTCATGCTTTGGCATCATACTTTCGAACATTAAAACGC
CGCCAAATTTATATATATCGTAGTCCACACCCATCCTTGTTCTACCCACTACAGCTACTG
AAGC
>NODE_56462_length_304_cov_1.333333_g52487_i0
CTCTTCCTTTTGCTCGTCTGGGTTTTGGCCACGCCGCCTTCGCCGCCCTTCCCTTCACCG
CCCGCCGATGATGATGCGCTGGGGGTGGTGGTAGCTGTGGTAGCACCGGGACCGGGGGCA
GCACTGGTAGTGGTGGTAGCTGTGGAAGCAGCTGATGATGCAGGAACGACGCCGGTAGAA
GACGTTGTAGCCGCAGTCGCAGAAGCGGCAACAGCAGTAGTGGTCGTGGAAGTAGTACCA
GCTGCTGAAGAAGAGGCTGTCGCCCCCGCCGGGGAGACCTTGGCCGCGGCGTCGCTGGCC
TCCT
>NODE_56463_length_304_cov_1.333333_g52488_i0
TACGAGACCCAACCGTACATACGAAGTAGCGACCTAAACAAGCGAAGAACAAAAAGGCAG
TATTTCATCGCCCCGTTTAGGATGAGCGTGCGTGCAGGCAGTGGAAGTAGTTGCCATGCT
GCGCGTGTGTCGTGCGCCTCCCTAGGTTCACCATGTTGCACCTCGGACACATAGTCTAAC
CCAGTAGCCTGGGCTACTGACTCCAGTAGCCTGGGCTAATGCTGCGCGAGGCCGATGCTG
TACTTGCTGTAGTACTGGTGTTTGTTTTCGACGCTTCTCTGAAGTCCCTAAGGGGTAGTT
AAAG
>NODE_56464_length_304_cov_1.333333_g52489_i0
TGACGGTTTGCCGGCCAGCATGGCGTCTTGAAGCGACGAGTTGTCGTATACATGAGTGGA
CAACACGAAACGGAACATTGTCCAGACAAAGGGCGGCAGTCCGGGCCTTGGCAGCAAAAA
CCCGCGCGAAACCGGCCATAGTAGATTTCCTGTCTCGATCACTATTTCACCGTAAGGATC
GCAGAATGGGAAAAACGCGCCGCGCCAGATTTTCCTGCCAGGTGTTTCGCCCCCGGTCTC
ATCTGCCCTTCTTGGGGCCAACGGACGCATACACAAAACATAATGCAACAGAATTAACAC
TACG
>NODE_56465_length_304_cov_1.333333_g52490_i0
GAGAAGGACAAGGAGGGGGGCGTGGGTGAAGGAGGCGACAAGAAAGTGGACAAGGAGGCC
GAGGAAGCGTTCTACTTCAACATGTCGCCGGCGGTGAAAGTACGGTGTGCGCAGGTTGTA
CTTGCTTGCCGGAATGGAGGATTGGCGAAGATGCAGTCACCCGTCATCCGACGACCCGGT
GAAGTCCTCGTCGAACACACGCCTGGAAGGGCATCCTGTTGATTGTGCTTGGTACTCGAT
GCAGCAGGCGGTGAGAGGGTGGCTTCTTCCGGGTCGAGATGGATGCCGAGGAATTTGAGA
GATG
>NODE_56466_length_304_cov_1.333333_g52491_i0
AGAGATACAAGCAAGTTCTGTGGTCACAAAACTACGACATAGAGATACTACGCTGTTGAC
GGCAGCGATGTTCAGGAGACAACCCTTTCACCCATTGGACAGGCAGCAACTTTTGCCTCG
ACATGCCTTGACTGACACCAAAACTACTACACCGGGTAGGTTTTAGGGTGAAACACTCGA
CCCTATGTACTATTTGCGCCTTTGACACCGCACGTTTTGCCTTTCTTGGCATGTCTCCTG
ACGTCTTTGGTTGACGGGTGTTGGTAGGAAGAACACACACCACAGGGGTGTGTATTAAAC
CGGT
>NODE_56467_length_304_cov_1.333333_g52492_i0
TGTTGCAAAATGTTCAGAGTCTACGCGAACCGTTTTCATCTGTTGTTATCTCCTTTAAGC
CCACGTACCGAACCAGGACGACCACCGTGTGCGCCTCCTACCGAAAGCACTGTCGACTAT
TACGTGTGTGTGGTGTCACATGACGGCGAGGTAGGACATATCGTTCAGTACTGTGGTTAT
CGGCTTGACAAATGCCTCCCGCAAAGTCTGAGTCGCGGCTCCCAACACCGTCGCCGGTGT
TAGCTCAAAAAGGCATAACCTTGAGACCAGCCCGAAGCTCTGCGGCCACTACGACTTGCA
GGGG
>NODE_56468_length_304_cov_1.329004_g52493_i0
GAAGAGGAAAGGGAAGGGGCAGAAGGGGTTATACAAGGGAAAGGGAAAGGGAAAACGGAA
GGGAAAGGGAGTAAGGAACGGGCACGGATACAGCCACGCACAAAGAAAGGGGAAGGAAAA
GCTGATAAAAAAGGCGGAGGAGGAAAGGATGGAGAAGGAAGCGAAATAAAAGGAAAAGGA
GAAGGAAGCGAAGGTATAAGGGGAGTCAAAGAGGGAGATGGCGTGGGAGACGGGCGAGGG
GAGGGAGGAGAAGGGGGACGGAGGGAAGACTCAGAAACACGAGGAGAGACGGCAAGAGGA
CACG
>NODE_56469_length_304_cov_1.329004_g52494_i0
CGCCCGCCGCGCCCGCACCGGCAGCCGCGGCATCAGGAGGATTTGGCTTTGCCGCACCTG
CTGCTGCTGCCCCTGCTGCTACCGCTGCTGCGACGGCGCCAGCGACGGCTGCCGCTCCGG
CCAGCGGGTTTTCCTTCGCGAGCGCCACCCCCGCTGCGGCGGCTCCTCCGGCGGCGGGTG
CCCCTGCAGCGGCGACGGCGACAGCGGCAGCGCCTTCCGGTGGGGCCTTGTTCGGGGCAG
GAAAATCAAGTGGCGGGGCTTTGGCGTCGAGCGGATCTGCGCCGGCCGCGGCGGCGCCCG
GCGC
>NODE_56470_length_304_cov_1.324675_g52495_i0
AGCAGGAAAAAACGAAGGCTTTGCCGTCGCGCGGGGCGAACTTCACGCTGTTGCACCACG
ATATGTAGAGGGTTGCTGTATTTCCACCTCAACGCCCAAAAAACGCCTCCATAACAACAG
TAGCAGCAGCAGCAGTGGCAGCGGCGGCACCATCACTATCGCCGAATTATTCTCGCTGCT
GCGCAAACCCACGGGAGCGTGGAGAAGCAGCTACAGCAGCAGCAGCGCCAGTAGATGCGT
TACCCGGCCAAAGCGTCGTACCGGAATGTAAGCGGAGTGCTGCTGCTGTTGTTGTGGTTG
AAGC
>NODE_56471_length_304_cov_1.311688_g52496_i0
GGAAAAAGATGGAGGAGCCCGTGGTGTCGTTAAAGGAGTTATTGCTCACCATGCTGCCGC
CCGTGTTCCCAAGCCCGTTCCACTCGCTCCCCTGCAAGATGCGGCTGCTCTGCGCGAGCC
AGTGAGCCCTCGACTCCTTCCCACAATCGGACCCCATGGAAATGTCGCTCCTAGGCGAAC
ACGCTGATTCGCTCGCAGGACCGTCCCCCCAACCCGAAGCAGCGCAGGAGTCGAGGCGCC
CGTGCTGCAAGTTAGACCCGGCTCTGTAAGGACCCCCCCCATAGTTTCCCCTGCCTAGGT
GAGG
>NODE_56472_length_304_cov_1.298701_g52497_i0
GTAGCGACCACAGGAGGTACAGGGAAAGTCCTACCGCACTACGCCTAGTATACGAGCCTC
CTGTCGTTTACCACCTTACTGCAGGAAACCACCACCGGTGGCAAAAATAGGCATAATACA
ACATAAGGTCTCATCACCGGAATCTGTTAGATACCGCCCTATTTGGATGATAGATGGCGT
TCAAACAATACCAACATAACAGTATCTGGACTCCAAACAAAAGAAACCCAAACGTGCCCG
ACGGTACCGTACACGGGGAACTCCATTGACGAGTTGCAGAGCCCTTCGACACGGGCGGCC
TATC
>NODE_56473_length_304_cov_1.294372_g52498_i0
TTTTTTTTTAAATATTATACCACTCCGTCCCTATATATTGGGGGACCGTTTTTGTACGGA
TGTTCAATAAAAATGGTCCTTATATTTAGGGACAGATAGGTGTAGGTTTTTGTGTAGGCG
ATGGGGTCCTGATTCCTGTGGTGCCCCCGTAAAACTAGCAATTCGCTGCAAGGTACCGTG
GTTTCGATGCGAGCGACCCCGCTTCGGTCGTGTGTATCACACGCATACAGTACCTGGTTG
TGTACGTCGGATGAAAAACACCCCGTCGAAGCCCACGTACCCCCCCCCCCACCTGCCTCC
CCTC
>NODE_56474_length_304_cov_1.285714_g52499_i0
CGCCAGAAAACAACAACTGCGGTGTCGAAAAAATTAACATTCACAACAAGCGTTCGGAGT
CTTCACCGTGATAAACACGGGCAGACGTTCCCACCAACCAAAGCGAGTCCCCTGGAGTGC
AATAAAGTGAACGCCAGTGCGTACATGCAGCTACAATACGCTCGAGCAGGGTGTTGGACC
ACTGGGTCAGGGTGCTGGACCAGTTGGCCATGCAGCTCATCTGGTATTACAGTGTCCGTA
GTGTGCAAGGCCCCCACGCCAGCACTTTTAGCAGTCGCGCCAAAAACGCCTTCCGACAGC
CGCG
>NODE_56475_length_304_cov_1.277056_g52500_i0
GCAGGGCAATGGTCTGAAACTGGTCTGAGACTGGTAGGAAACTGGTAGGAAACTGGTAGG
ACACTAATGGGAAACTGGTAGGACATTGGTTGGAAACTGGTCGGAAACTGGTCTGAAACT
GGTTGGAGACTGTTGGGAAACTGGTAGGACACTGGTTGGACACTGGTAGGAAACTGATAG
GACACTAGTTGGAAACTGGTTGGAAACTGGTCGGAAACTGGTCTGAAACTGGTTGGAGAC
TGGTAGGAAACTGGTAGGACACTAATGGGAAACTGGTAGGGCATGGGTTGGAAACTGGTA
GGAC
>NODE_56476_length_304_cov_1.277056_g52501_i0
GCGCCATTCACGAGACAGATTAATATCATACTTGTATCCCGTACGTGCATACCAGGTACG
TAGCAACTTCTGGCTGAGAGCAGATGATCGATGGGTTCAATTCTTGCGAAGACGATTTCT
GCCTTTTTTTGTGTGTTGCTTTTTCTGTCCTATGACGGGGGACGAGTAAATACATACAGT
GGGACCCAATGTTTTTTCTGAGGGCGGTCACTTGAGGAGCTCTACGTATACCCGACCCAA
AAACTGATTTTGGACGAACAAAAAAAAGTTCTACAGGCATTACGCGATGGACAAACAATC
CCAC
>NODE_56477_length_304_cov_1.268398_g52502_i0
GGGAGAGGAAGCCGTCGTGTGGCATCGCTGGCGACAGGCGCCTCCCACAAGACGCTGGCG
GTTTTCTACAAAAAAAAGGCCGACCGAGGACAGGATACATTGAACCCCGTTCATCAAAAC
GCCCGTATCTGCGGGTTCCGAAGAATATACGCAGGGCAGCAGGGGACGCGCCACCACCAG
GCCCCCCCTGCCTGTCTCCAGTCCTCAAGAACAAGGAGGTTTCCATTTGGATTCCGTTGG
CGTCCTCGAGCAGTGAAATAAGCCGGGGTTGCGACGGTTTCGCCCCCGGTGTTTTGTCTG
CTTG
>NODE_56478_length_304_cov_1.225108_g52503_i0
GTCACCATCGCCTAGCTCTCCGATCTCGGCGCGGCTTTCGACACTAGCAGGCGTCTATAG
ATCCCGGGCATGTCTAAATCGGTCCAGTGTACGCGTCGCACGGTGGCGAATACGAAACCG
AACAGACAGACCAGAGACGAGGAACAGAGGAGAGACAGACGACAAAGGTCAATAAGTTAT
AATCGTTACACCAGGCCACGCTCTGCCACTCTTGGGGATCGTTTTTGAGCGGTTTCTGTC
CGTTCGCGTACCCCCACCACCACACGCACTCCCACGCACGACGCACGACCCAATATCGAA
TAAG
>NODE_56479_length_304_cov_1.186147_g52504_i0
TAACTGTCGTCAACTTGTGTGCATTGGTGGGGAAAAAAACAGGAAAACACGTCGACGACG
TGCCCCGAGAACCCCCTTTGCCCTCCATTCAGGCGGTACACGCGCATGATGGCGCAGGCA
CGAGAGACTTGGTCAAAATTAGAAACTCGCATTCGCTCGTAATAATATCAAAATCAAAGG
GGGATTTTTTTTCCGGTTTTGTCAGTGGTAGAATATTTTCACTTTTTTTTTTCTTCTTTT
TTCTTTTTGTCAAGCTGGGCGAAGGAAGGTAGGTCTATACAACCCTCAAAACGGTCCTTC
CGAT
>NODE_56480_length_304_cov_1.134199_g52505_i0
AGGGAATCCCTGCCGTCGAGGCCCGGCGATATCGCATCGCCGTCACAGCTGCTAGGGCGC
GATGGAACCACGGTTCTAGAAGGGCACCGCACGTATAGACTATCTGGCTTTCGATTTATC
ATTTTTTGCGAGTATCACAGCAGGCCGTCCCCTGTAGTTCAGTGGTAGCCTCGAAAACTA
CTGAGATTGAAAGTCACGAGTTCGAACCCCGGCGCAAGCACAACAACAGGGCTTTTTTCT
CGAAAGACACCACAATTATTGCCGAGAGCGCTTAGTAGCGTGGGTAAGCAGAATTCTCGA
CGCG
>NODE_56481_length_304_cov_1.134199_g52506_i0
GTTGAGTTTTACGCCGACCGCTGTCGTTCATTTGCTTCTTCATAGTAAACCACTACATGA
AGATCAACAACCCCGCGGCCTACTGTGAGAGTATCATAGGTATACGATGAATAATCGAAT
TATACACTATTGTAGTGGAACACATGACCGATAAGGCATGCCCTATTCCCCGTCAGCCAG
AAATGTTTTCGCAAATGAAAGGTACAGTACCTCTTATCGTAGCACGGGTCCGCTGAATGA
CCCCTATGCTTTACAAAATTGCAAGGCACGCATTGTACCAGGGAGTGAGAAGGGACGGCT
CCTG
>NODE_56482_length_304_cov_1.064935_g52507_i0
GAATTCCTCGTTCTCACAGCTGTTGTTGTTTTTTTTTTTTTTAATTTAGCTCCTTTTTTT
CCGCCTCGTTTCGTCCCTTGCCTACTGCTGTACTTCCGTGTATCTGCTGTTCTATTATTT
TTTTTATGGGTCATGTTTCGTGCCCGGTATACGTAATACCTATTTGTTTGTTTTTCGCTT
TGTGAATATTCCAGGTATAAATTTGATACCATGTTTTTTTTTTTGTTTTCATGCTCGTTT
TGTTATGTAGACTACGCATTTAGTTTTGTTTTTTCACATACCTGGTACGAAGTATACGTA
CAGC
>NODE_56483_length_304_cov_1.000000_g52508_i0
CGGAGCAGATGTTCTGTTGAAAACATATACTTCGTAACCCACCTGAAATCGAGTGTTGTA
TATGTCAGCTGTGACGTTTTGTGCACATGACCTGCTGCTGATGCTGCAGTCTACTGCTGT
AGTCGTACTGGTACAAAAAAAGCTCCAGAAAAAAACGTGAAGATATTCCCTTGCTACAGT
AGTCTGTTGTCAATACAACAACACTTGTAGACATGAAGAATTGCAGCGGCGGCGGCGGCG
GCAGAGCACAAACCGACGCCACCGCCCCCACCAATCCGCCGCCGCCCCCTTCACAGACAG
CTGG
>NODE_56484_length_304_cov_1.000000_g52509_i0
CCGATGTCCGTTACTTCTGCGTTGATTTGTGGACTCGCAGGTGGAAACACCTCTGCGATA
TATATAGGCTGTTTGACCTGGACTATTGAAGTGGCACATGCTTTTTCCATGCTTTAAATT
TTACTCAAAATCGGCATTGTTTTGGGTATCGTGTGTTCATATTAGTTCATAAAGGATTCA
CCACTGAGCTGCTCATGTCAGCGCTAACCGAGTAGCCCGAAGGTACTTGTTCGATAAATT
TAATAGGGATGCACCAATGAGCTATATACTGACTAGGTTGCTTAGTGGTTTATCCTTCGT
ATTT
>NODE_56485_length_304_cov_1.000000_g52510_i0
GGGAATCGCAACGAGTCACACACCCTGGCCTGGTTTTGCAAGGCCCATGGGGCGCAGGGT
GGGCGCTTATGCGCTAGAAAGAGGCGAGGCGTCGCGGCAGCTTGCTGGATAAAACCACGA
AACAGAGCTGCCGTTAGACGCCTGAGAGGAATGTGTTGGGGCTACTACACTCGCGCGTAC
CAGACTCAATCTGGACTCCGCTGGTCGAGGCTTACCGCACAACCCTGGCCGGGGCGACGG
GCTCGGCGCTCGACCACCCACACTAGACCTCTCACGGCGTACAGACTCGGGGCCCACGGG
GTGT
>NODE_56486_length_304_cov_1.000000_g52511_i0
TGCAGTATATAAGGTAGAAAAAAGCGATACAGCAGTAATAACTCCACCACCCACGTTTCG
GATCAAGGCATGTGGAATTTATGTGGGACTGTTTTTGCAGCTTTACGTACCTGTTTTGTT
GCCCTTAGTTGCTGTGTTGTAAAACTTGCCGCCCTACCTGTAGAAGACCGATTGTTGCTG
TCGTGCAACGTTGATGTGCCTGCACTGCCAGCTTGCGACGGGTGTCATTTGCCAAGCCTG
TCCTTTGTCTTCCCTTAGCCTTTCCGTACGTGCGACATTGCTCGACTCAAGCATTGCCAT
TGAC
>NODE_56487_length_304_cov_1.000000_g52512_i0
GCTGGACGAAAAATAGAGAGAAGCATCTAGCAGGAGATAAACATGTTTCGACTCGGATGT
AGACGTAGCAGTTCTACAACATTACTGCGGAGCGGTGTCGACGATATAGATACGTTGTCC
GCTGCTGGTAAGATAGAATGTCTGTGTTCATATCTCGGCAGGGAATACTCAGGCAGCTTC
TCTCACGCCAGGACCTAGCGGCAACCCGCATGGCCGATCAACAAAAGTGTCAAGTACTAC
TACTACTACTACTGCTACTCCTACTACTGTCGCTACTGCTATTACTACTACTACTACTAC
TACT
>NODE_56488_length_304_cov_1.000000_g52513_i0
GGTGCTCTGTTTTCCAACCCACCCGCCGGTGCTTTCGAAGGAACGTCTTGTACTTGACTG
GGCCATCCTATCGCACTCTGTTCTCGTGCGCGATCGAGCTCACCATGAGATAAGTAACAA
GAAGAACTTTACCAAGAAGAAGCGTGCCATCCCTGTGTCCTGTCCTGTTGGGCTGCCTTT
CCTTCATAGCACCAATACAAAAACGGAACCCCACGAACGTTCGCTAGTTCCCTCACGGGT
CGTTGGAATATGGATACGACGTACCGTAAAAAGTGAGGCGAGTAAATTGCGATAACGTGA
GAGG
>NODE_56489_length_304_cov_1.000000_g52514_i0
CTCGTATAATAGCATTATATACCAGGTATTATATGCGTGAAAGAATGATACGATGCACAG
AGGGAAGGACGAAACTACACAGGTGACCCGTGTTTGATTGAAATTGCTAAGCTGTGCTTT
CACGTCGCTTCAAGAAAGGTCGACACACGAGAAATACTTCGAACTACGTAACATTAACAT
CAGATGAGACCATGAGGTAACATGCCAGCAGTCAAATGCCAGCAAAATTCAACGCACCCG
CCCTAGGCAGGAACACGTCTTTAGGCAGGCTTCAATTATTTTTGTTTTGTTGTTTCCATG
GAAT
>NODE_56490_length_304_cov_1.000000_g52515_i0
GGGGGGGGGGTGGGGTAATTGGTGGGAGTGGTGGTGATAGTGGTGGTGATGGTGACGGTG
CTGCTGCTAACCTTACCCTTGTGAGATGCACCCAAGGCAAGGCAAGGCACCTCAAGGCAA
CGCAAGGCAAGGCAGGGCCCAGCAAACACGAGGAGCCGAACATATCTGAGCACGGTTGCG
GGTTATATATAGGCTGCATGCCGCAGCAAGGAATCGCCCCTGAGCGAGCAAGAAAGAGGA
GCTCCGTTTCTCCCACATAAATACACACCTCGGACAGATCACCAAGTCCCACTTCAAATG
ATCT
>NODE_56491_length_304_cov_0.991342_g52516_i0
GTGCAGAGTACCTTGCCACCGCTCGAACCGCGTTGAGCATGCCCGGGCGAGTATGGTCGC
CAACCATACCAAATGCCTTACCAACGACCGAAAAGGCTCATCAACGTCTGGCCCATCCTT
GTCAGACAGATCAGATCAACCACCATAGACATATTATTGCCACGAGTTGCGCCGAACTTT
GCTACGGTACTTTCAGCGAAAACTGCTGTGATATCGCCAACTTCCCTGCATCTCAGTCTC
GAGAAAATCGTCAACCTGCGCACCACTGCAACTCCACCATATTGTTGATAGGAACTAACT
GGTT
>NODE_56492_length_303_cov_155.865217_g52517_i0
CGCGCAATACCCGTTATTCCGACACCATCCCACGAAAAACCCGAAGGGGTGCGGGGAAAA
CGAAAGCTGCCACCGGGTGCGGGGAAAACGAAAGCTGCCACAACACTCGCTTCGCTGAAA
GAAAGCAACTTCCCAAAAGCTGTTGCTGCGTCGCCACAGTTAAGGAGGACCGCTCCACAG
GCGCTGCAAGATTCTCCGATCCAGGGGTTTCTCCAACCAAGGCTCGCGAGGCCTGCCAGT
GGTCCAGAAAATCGTGAAGTCGGCGTGGTCAATGCCGAGCGGAAGCCTCTGCCGCTGAAA
TAA
>NODE_56493_length_303_cov_81.782609_g52518_i0
GGGTGGGTAGGTGGTTATCGGGCCGGAAAAAGTGAACCAATTTGCATTTTTTTTACGACC
TGTTTTGCGTTCCAGTTTCAATTTTTTTATTACCCTCTGTGGCATATGTAGTGTGGTCCG
TCCGTGCTGTTGGCGGTGGTCCGGAAAGTTTCGTGTTGTTTTTGCCGGCGAAGATGGTTT
CGCCGGCTCGGTGGTTTTTTCATGAGCTTTTGAGGTACTGGTTTTGTACCATGCTCCGGC
GTATGTGGCGTGTATGCTGACACGCTGTTTACGCTTAGCTTGCCCTGTTTGGTAGACCCG
TGC
>NODE_56494_length_303_cov_65.482609_g52519_i0
GGTGTTCTAGCTGTCTGTCGTGTTTCGCTGTCGTCGTAGTATCTATCTATCCCTGCCCCC
CCCCCCTTTCCCCGTCTCTTTTTTGGTTTTGGTAGAAGTAATTATTGCCCCGAAGACGTA
AATCGCGTGTGCCCGTTTCGCCTTGCCGCCAACATTGGTCGGTCGGTCGGCAGGTCGATA
GGTCGATCGGTCGGTCTATTGGTGTTTGATCGATCGGTCGATTTAACGATGATCGATTCA
TATTTTCTTCTCCGCGGAATAGGCGTGAGGCGATTGGGGCATGGAGGTTGCGAGATGGGG
GAT
>NODE_56495_length_303_cov_58.486957_g52520_i0
GGCGGCACTGCCCACACTACTATAGATAATATAATACTGCCCACGCCACGTATAGAAAAT
ATAGTACAGAGTCGTTCGCTTATATGTCGTGGTCAATCTTTTCTCTCTCTCTTTCTCTCC
CCCCCCCACGCCGCTCGCTCCATCCAACGGCTATAGATCCAACGGCTAGATTTCCCATAT
GCCCTACTCTACTACCTGGTGCGCACCGTATTTCCTCCCTCCAGAAAGGGGTGCCATTAC
ACGCAACAACATCAAAACTACGTCATTCCCCACGACAACCCATGACATATACCCCTTCCC
CCC
>NODE_56496_length_303_cov_57.647826_g52521_i0
CCCCGCCCGACTAATTCGATGCTGTCATCCATATGCAAGAAAGAACGCACAAGTCACCGA
AGCCTTCCTCATGAACGGTTCTTAGTACATACCCGTACCAGGTACACAGGATGCAGCTGA
CCTTTTCTCATGCGAATCGCCAAAATATATCATGGGCGCTTCGCGCTTAGTCGTGCAAGC
AATGCCTGCCTGGTCGGTGAAAACCCGGCGTGGTCCGTTTTCCCGCCATTTCAAGTGGTG
TGAGGGTCTATGGGCATACGACTACAGCCACGCAGGATAGCAGTGAGTACACGCCCCCCT
CCC
>NODE_56497_length_303_cov_50.956522_g52522_i0
CAACAACAACAGCAGCAGGCACCGGCCGCGCATATTTACAGCGCGGACGTTCGTCGCATC
ACAGTCACCAGCAGACGAAAGTATACCCAAGGCCGCTACTCGTACTGCAATTCTTCACGC
GGCCTTCTTCCTGCCCAGGTACGACCAACAATGGGGTGACTTCCGCGACACAAGGCCGAG
GGACCACAAACCGCAAACCCCATGGCCGTCAAAACTCGGCCGAAACGGTGCACATCACAC
CGCACAAACCGTTACATACCGCACAAACATTAACCATTGTTGTCGCCACGTTTCGAAAAA
AAA
>NODE_56498_length_303_cov_48.108696_g52523_i0
CGTGCAATTACCCCCCCCCGTCACACGCGGCGTGAGCACTGAGTGCCACCAGTGCCATCA
ATTCATCTGTGCCTGCTCAAACTATCTCACGAGAAAGAAAAGAGACAGAGAGAGCGCACA
GCAGACACCTGCTTACTACGTACTACCCGCGCCCCACGGGCTACATGTCACGGAAACGAG
CTAATGCGATAATAATCATCATCATCATCACCATGCCATACCATACCCTACCACCATCAT
CGAGTATTTATGAAACCCGTCAACGGCGTTGCGTGTAGGGTGTCTGCGCCCCGTAGCCCC
CCC
>NODE_56499_length_303_cov_18.926087_g52524_i0
GGGGTGGTGGCGGTGGCAGGCGCGGCGGAGGCGGTGGGGCGGACGGGGGCCGGGGCCACC
GACCGGGTTTCGAAACTGGCGGCTCGTCAACATCAAGGGCTTGGGAGGCGGCCGAGGAGG
CGATGGAGTTACACACAGCTTCGCACCTAGCGGCTTGTGCGCAGCAGCAACCGCCTGCCC
CGCTTGGTTGACGGGAAGGGGTGTCGGTTATTTCGCAGCCGCACCGCGCCGCTCGTGGTT
GCGGTCGTGGTCTTGACTGCGTTTTGTTTCTTTCGTTTATTTATTCCAACCCCGGGAGCC
AGG
>NODE_56500_length_303_cov_17.778261_g52525_i0
TTCCCCCCCCCCCCCCCATTCCATCCAACTCTCTTCTTCCCCTCTCTTGAAGTGGTATAC
TGGACAAGGTTTGCAGCAGAAAGGAGGTTTACCCCCCCCCATCCGATACCATGCCTGCCT
GGTTGGTAAAAACCCAACATGCTCCGTCCCGGCAATGTAGGGATGCGAGGGTCTAGGGTC
ATACGACTACGGCCGTGCGCGACCATGAGTACACCTCCCCCCCCCATGCTCCGTCCCGGC
ATTGTGGGGATGCGAGGGTCTATGGTCATACAACTACGGCCGTGCACGAAATGAGTACCC
CCC
>NODE_56501_length_303_cov_14.469565_g52526_i0
GTTTACATCTGTATGGAAGGCGTTTTTTTCCGGGGGAATGAAATATATATATATATCTAT
ATGTATATGGCGGGAGGTGACAGCGCAAATGAAAAGGTTGTGCCCCATTGCCTCGACAAC
GGAGCAGGATCGATAGACCAGGAGGTACGTACGATAATAAGTAGGGGCGGAGATGGGACG
GCTGTGACGGCTGCCTCGATCGAGCAGGCTGCTAAGCAGACCAGATGGTTGGGAGAAATG
GTATATACCGGTACCAGGTAGTGGACATGAAACGGCTGTAGCTGCTTCCTTGATGCCTGC
GGC
>NODE_56502_length_303_cov_13.234783_g52527_i0
CTTTGGCAACCTTCAGTGGCCTTGATCGAAACATGGTGTTATTGTCGGCTACGGCCACGG
AGCGTGACAAGAAGCTTGTGCAACAAAACTTGCCCTGGACGTATGAAAGGGATGTGGAGC
TTCCCCCTGGTGCGCTGGATGGCATGAAGAAAGGACCGAGATCTCGGGCTGCAATCCCTT
TCTGGAAAGGGTTAGCTAAGGTCTGGAAGGGTGATAGGTCCGTCCACGATCCTGCGTGTG
GGTTTGGCTACGAGGCAGCCATCGCCGCGGGTTGTGGATGGGACGTGTCAGTCTATGATC
CAG
>NODE_56503_length_303_cov_11.660870_g52528_i0
GCCATCGCCACCACCGCCATCACCACCACCACCACCTCCACCGGAAGCTGCTGCGGATAC
CGCGGCAATGTGGGCATCCACCGCCGCGATCACGACGTTCCGGCCGAGGGTGCGGTTGGT
GGAATCAAGCCCCAACGCTCGAGATACACTCGAGGCTACGTCGCCGACGAGCGCCGCGTC
GTCGCGTACGCGCTCCCGAGCACGGAGCATCGTCTTGGTACTCGCAAGGTCTGAGAGGGA
TGCCTCGGAATTATTGCTTGTTGGTCACGTGGAGAGTATAGGGAGCGCTCTCTGTCAGAC
AGA
>NODE_56504_length_303_cov_10.091304_g52529_i0
TGCTGCACATGTCTTGCTTCCACTTCGGTTACACCTAACGCTCCGTCGACCATTGCTACG
CTACCACTGCTTACGCCGACACGGCCTCGGCCACCGTCCTGCCCCCGTGCCGCGGCGCGT
GCCTTCCGCCCTGCCTCTTACTTCTGCCGCCACCAGCGTCCGCCCTTTTCGCGGAGCCTT
GTACCGCCGGCGTCGCCTTCGCCCTCCCGCCTTCCCCACCTTCCCCAGATCGGGGTGTCT
GAGTCCGCCCGCTAACGCCGCCACCACTACCACCACCTCCGCCGCCTCTTCCGCTCCGCC
CCC
>NODE_56505_length_303_cov_8.165217_g52530_i0
AGCGAGGCAAGCAGTGCCCTCATTCTCGACGTGTAAGCTCGCAGGTGGTGGAGACACGTG
TCGACGAACCCCGCGCCGATCTTGGCGGCTTTGGGCTTGAGCTTCGGCCCGAGGCGGAGA
TGTAGCTCGACGATGAGAGCGGCCGCGGCCAGGGACGCCCGTGAACCTGTAGCGTTGAGC
ACGATCTCCCAGAGCGTCTCCAGGCCCTCCAAGTCCATCCCGTGTCTCACCCAGCCGCCC
CCCAAGGTCGCGCCCCGGGCAAGCCCAGACTCGCTGTTGCCTGCACCGACCCCTGCCCCT
CCC
>NODE_56506_length_303_cov_7.921739_g52531_i0
CCCTCCCTCACACAGCAGTTACTACGTATTACTGTTTCTCGAAAGGCCGACGTACGAAGC
ACCTACAACGATAATGTAATAAGCATAGCCCGCCAAAAAATGCAGCGTGCACAGAACCAC
AAAACCATTCAAAAACACGACATTTTCCTCACCGAAATACGTTAGTACTCGCGGCACGTC
CCTGCCTAACCCCCCTCCCCCCCCTTCCTACGTCGACAAAACCAAACCGAGCGCCGCCAC
AGTATGTAGTCAGCTCCACCAACGACCGCACTTGGTCACCAACCCACCCACACAGTCCTA
CCC
>NODE_56507_length_303_cov_7.613043_g52532_i0
AAGAAAAATCAAGGGGACGGGTTTCCCCCCCCCCCCCCCTTCCCCCCCCAATTATTCGAC
GCTGTCATCCATAAGCAAGAAACTCCGCCTCAAAAGCGGTTCTTAGTAGGATGCAGCTCA
CCCTTTGACGCGACTCGCCCAATACCTCACGGCACTTCGTGTTTCGTGCAAGCAATGTCT
GCCTGGTCGGCGAAAACCCGACGTGCTCCGTCCCGGCATAGCAGGGACACGAGGGTTTAT
GGTCATAAGACTACGGTCATGCATGAACATGAGTACCTCTCCCCCCCCCCCCTTCCCCGC
CCC
>NODE_56508_length_303_cov_7.073913_g52533_i0
GGGGTACTCATTTCTTGCTTGCCTTAGTCATTCGACCATTGACCGCGCATCTCTTCTTTC
GAGACGGAGTGTACTCATGCCATGCATGCATTGCCGTTACGTAGTCGTATTATCGCAGGC
CCTCGCATCCCTACGTAGCACCAGTGCCGAGACGGAGCAACCTGGAGGGTTTTCACCGAC
CAGAGGCCTACGTACGTACCTGGTATCATACGTAGGCATTTGCCTTTTCGCCCGCGACGA
CCCTCGAAGCGCTGCGAGGTGTTTCGGCGAGTCGCATGGACAAAGTGGTGGGCTGTACGC
CGC
>NODE_56509_length_303_cov_6.873913_g52534_i0
CGCCATCCCCTCCGGTGTTGTGAATAGAACGGCCAATATGAACTTTTTTTCGATACGGGA
GTTTTACGGAGGAGGCATGTTAAGAACATAGGGCGACGGGCATGGACAGCGTTCGATAAA
GTCTGGTTAATTCCACCGAGAAGGCGTGTTAACGAGCAGACTCGTCTAGAGGTCTATTAG
TTACATGATCGTGACAATTGGCCGACCGGTTTTTGTTTTCGTTTTTGCTTGTTGTATTGT
TGTATACTTGCGGCTGTTGTGGGCCGGTCCAGCCCCCGCGTATTTTGTGTGCGGAGCTTA
TAG
>NODE_56510_length_303_cov_6.669565_g52535_i0
AACAGGATAGTCATATTCTGGGTTCGTCAAGGCCTCTTTAGACTTAATACTTCGAAGTAT
ACTACTGTAGTAGTATTACTAGTTTTAGTGTGGGGAGTTCCTTGATGTTAATGTTAAGGT
TATTCCCCAAGGGTTAAGAGTGGCGCCAACCATGGCATCATATTTGCCCAACCATTGCAT
TTTGGGCAGACAGCAAACATCACACACCATGCCGTTTCACCTGTTTTAAGTTCTAACACG
TTGACACCGCAGACAGTCAGTAGCATTATGGCAGTTTAGTGCTTCGGCAGAGCAGGCAGC
TCG
>NODE_56511_length_303_cov_6.600000_g52536_i0
GCCCGCCAAGCGCTTGTACTGCTCGATGATGCGCTTGAACGTGACCTCGGGCGTAACGCT
GTTGACCTTGCAGACGCTGTACGTGCTGCACAGCACGACGTGGTGGAGGTGTCGGTCCCG
AAGCATGTCCGTCCTCTGGGCCACGCACCGCTTGATCACCGTCCACACCTGGTCCGCAGT
GTCCCCGGGCAGCTGCAGCCTCCTCAGGCACAACTCCGCCACCACCTCCGCCGCCCTCTG
CATCAGTCTCCTGAAAAACAGGTCCAGCGTCGAGGCCCGCGCCCGCGCCCTCGCCGCGGT
CGC
>NODE_56512_length_303_cov_5.660870_g52537_i0
AGACCTATGCCACCAGAAATAAAACACGGCGAGCACGCAAATCTGCATCCATGCTCCGGC
CTGGACAGGGCAGATATCAAACGGAGGTCGTTGCGGTGTTCCTCCTCCCCTCGTGCTTCA
TCCTTGCGCGCTTCCGGTCGGCTACAAAGCGAACTAGAGGTACAACTTAAACTGACCTGG
ACGCGCCGCCACCCTGTTTGAGCAGGAAACTGTGCTGCATAATGGTTATATATGCCTCCC
ATCAACGATGCTATTGAATCCTTCCGTATGCCTTCGGCGAACGATGCTGCTGGATCCTCT
CCT
>NODE_56513_length_303_cov_5.021739_g52538_i0
GGCTCATGGAGCTAGCGACACCCGGGGACGATAGCGTCCAATCCCCTGATCATATATTCT
GCCATGCATCTACATCTCCAACAACCCGGGGACGGGAACGGGCACGCGCAAGGTGTGGAA
ACCCCAAGCCCACTGGCTGGTTTGTGATTATATGGGGCTCATGGTGCCAGCGCGCGGCGA
GGATTGTCCACCCGGACAACGTCGGGGTCCCATCGCACCCGGGGATGATAGTGTCTCATC
CCCGGGTCCGAAATCGTTCCATACATCTACAACTCCAACAACCCGGGGACGAAAACGGAC
ACT
>NODE_56514_length_303_cov_4.539130_g52539_i0
CCGTCCTCGAGCTGCTTGCCCGCGAAGATGAGGCGCTGCTGGTCGGGGGGGATGCCCTCC
TTGTCCTGGATCTTCTGCTTCACGCCGTCGATCGTGTCAGACGGTTCCACGTCCAGAGTG
ATCGTCTTACCCGTGAGGGTCTTGACGAAAATCTGCATGCCACCGAGAAGGCGAAGCACT
GGGCGAGGCATTGACTCTTCCATTGTGGACGTGTTGACGTTGGCAGCGGGTGGAACCGTT
GGCACGCTGCTGGGGACGGGACGCTGAAGCTTACTTGGGGAACGCTGAGGTTATAGGGGT
TTG
>NODE_56515_length_303_cov_4.352174_g52540_i0
GTTTTGAAACGTTCGAATCGTTCACAAAATCCGTTCATTCAGATCGTGGAAATCATTCCA
ATCGTCCGGATCATTCGAGTCGTTCGAGTCGTTCGGAACGTTGTCCGAATCGTTCGAATC
GTTCGAATCGTTCGAATCGTTCGAATTCGAAACATCCGAATAATTTCGAAGAGTTCGAAA
ATCGATCGGAAAATCGTTCGAATCGTTCGGATCGTATGGATCGTTCGAATCGATCAAATC
GTTCGAAGCATCCGAAAACCGTTCGAACCCATCAGATGGAATCGTCGAATCGCGGGGAGA
GGG
>NODE_56516_length_303_cov_4.343478_g52541_i0
GTTCGAGATATAATATGTATAGCACTCGCCGTTCTGACGTTTGTGATCTTGATCGTAGGT
GGCGGCAAAAAGTGGGGTGGAGCTTTTTAGGCACGGCTATGTTTTAGAACATCGGTCTGC
CCACCGTACGCTCGTGCTTGCGTACGCAACAGCGTCGTGAAATGGGTATTTTGGCCGGCT
GTTTTGACTCGCGATATCGCTGCTATACCTGATCGTGGTTCGCTGACACGCTTAACTGAA
AGCGCTAATGTTAACCCCTGCCGCCGCTGCCGCCGCCCTCCCTGGTGCCCGCTGTTGTAT
CCC
>NODE_56517_length_303_cov_4.017391_g52542_i0
GATCTTTCAGGGGACATAGGTCCCTGTTTCTCTATGATCTACAGTACGCGACAGATGTTA
AGAATATCTCATGTTTGGCCAGACTGGCATTCTCATTTTAAACTGGGTGTATTCCACACT
ATTTTCAGTGCAAAGAGGTCGCATTCCTATTTTTTTCCCTAAAATCTCAGTCTCAAATTC
TTGTTTATCATATTCTTAACATTTGTCGCGTACTGCTGTAGCTCATTTTTCTGGGTGGGA
AGTCATACACCAACTCTGCACAATCTGTATGTACGTAGAACATGTTTCCTGGGTTTCATA
TAG
>NODE_56518_length_303_cov_4.017391_g52543_i0
ATCGTATGCGGTGAGACGGACAGCATTTTCTGCTCAATAGTCTACTGCGACATATGATAG
CTCGCCAACCATCATTTCGGCCAACCGTCGTTTGGAAATTATCTGCGCACTGTCTTGCGT
AATTCTTCTACTCGGGGCGCGTCTCTCAACGAATAAAATTATCGAATTTACCTCCAGTCC
GTAGCTCCGGAAGAATATACGATGGTGTCACGGCCGACTGTTGTAGATTGTCTTTCGGGG
CAAATATTTGAGACCGTGGGTTTCTGGTGATGCGCAAATGTCTACCTAGAGCGTCGGCAC
CTT
>NODE_56519_length_303_cov_4.013043_g52544_i0
CAATACCAAGACGATCTACGGGAAGTCTCGCATGCTGCAAGTGCTTCTCAAGATGGCCGA
TGACCCTAACCTAGCGGAAGACGCGCTGGTGCAGCTTCTGATGGACTTGCTCGCCGACGA
AACTCCCTGTCCGCTCTCGGAAAAGGAATCCTCGGGCCACGAACCATGGTGGTGTCGTGC
CGTAGCGCGGATCTGCGTCCCCGTGACGCCCGTGCCTGTGTCGTTGTGGGCGACCTGGCC
CTGGCAGTGGACAAGAGCACCGCCGCGTTCGTCGACGACCCTGCGACTGGCCGCCACCCG
GAC
>NODE_56520_length_303_cov_3.991304_g52545_i0
GGCAACTCCTCAGATGAAAGACTCGGTCAGTGAGGCATGTTTGGGCGCAAAATTGCAGCC
CCCAACTGAAACCCCTATTTGAAACCCCTAATTGCATCCCCCTAATGGAAACCCCTAATT
GCATCCCCTAATTGAAACCCCAAACGGCATAATGCTTGGCCGCTAAAGTGCAACCCCTGA
TTGCAGGCCCTAATTGCAACCCCTAACCCCGAACTGCAGTCCCTAATTGCAGCCCCTACC
GCAGCACGGCGCCAAGTTCAATATGCCGTTCTACACTCTCCGTCCTCCGGAAGCGCTGCG
AGC
>NODE_56521_length_303_cov_3.969565_g52546_i0
GTCACACTAAACTGTATAATAGTGTCCGAACTGTGGCTTTCTCCCACAGGCTCGTGTCTA
CAAAAAAGTTGTGCCCCTGGTACATATGTATATATTAGATGTTAACTCCATCGCTCCTAC
CCTTGGAGCACAGGGCTTAGTCGTTCATAAGCAAACAAAGCACAAGAAGGCACAAGATTC
CTCGTCTCTTTCTCTCTCTCCTCTCCTCTCCTCTCTCCTCCCGAGAAGCGTTTTTATGGG
TTTCTCCGTCCCAACTAGCAAGGCAAGCCCTGTCCATATCCATAATCGTCTCGCATACGG
TAC
>NODE_56522_length_303_cov_3.969565_g52547_i0
GCCCAAACACCGACGGAAACCACGCAGTTACCAACGGTAGCTACTCTATTACCGACGGTA
ACTACTTCATTACCTACGGTAACTACTTCATTACCTACGGTAACTACTTCATTACCTACG
GTAACTACTTCATTACCGACGGTAACTACTTCGTTACCGACGGAAACCACCCCCTTACCG
ACGGTAACTACCCCATTACCGACGGCAACATCGCAATTACCGACGAAAACTGTTAATACC
ACGCCGGCGTCGTCGCCGGTAGCAGGGGGAGGGGGAGGAGGAGGAGGAGTGGCGAAGAGC
CGC
>NODE_56523_length_303_cov_3.965217_g52548_i0
AAAAAATTACGCCTGCGTGGAAAAATGTTGCGCGCCCAAAATCGCGCGATGCGCTGCGCG
CAACCAGCCTCGCGGCAACTGTTGCGCAAAACGGTTGTTTTACTCAAATGTTGCGCCAGC
GCAACAGCGCAACACCTAATGAATGCCCTGGATGCCAAATACCGAAACCATAATACCGTA
TTCCGGTATCGTTATTTCGGTATTGGTAAAATGCCCGATAAATCGTGAGCTGTGGTACGT
TGTGGTTCGTTTTTAGGCTGTAAGTGATATACCGCACGGGGGCATCCTGAAAGAGGGAGG
ACA
>NODE_56524_length_303_cov_3.965217_g52549_i0
GTATTAGAGGGCGACTTTGTAACATGTGTGTTGGATAGATTCAGTAATGGCAACATCACA
CAGTGTTGCTTTGTTTAAGTCTGTCGTTAATTGCCATGCATGAAGTAAAATTGGTGTTAG
CTTAAATACGAATTGCATCGTAACACACGTTAGGTAAAAAACGCACATGGCCGATAAAAC
ACTACCATGTACTTGGTATAACAACATGTTAATGCTGTTATCATTTATCATAGCTCGTAC
GCAAATTATATACGTAGCAACAAAATATAGCAGACAACGTACATCCCAAAACGAGAATCA
AAT
>NODE_56525_length_303_cov_3.795652_g52550_i0
CTTCCGATCTGGGATATGTGTATATAGTTGGCTGGTGGGTCTCGTGGTCGCTCAGTGTAT
CTGTTATCAAATCGCAGTTGTGGTTAGCGAAGCTACAGTTCCGTACGTAGACTCGCCGCT
TGCGACGGTTTCGTGTTTAGCGTTTTTTCCTTGCCCGCCTGAAGCATCGCCGCTGCTTTT
TGTTGCCTGCCGCCGAAGACCGTGGCCTCGTTCCACGCGAAGAAGCACCCTGCTTGTGTC
GTGCCTCATTACGATCGAACGCCTGCCTCGCCCCCCCCCCTGCCCACCCCTCTACCCCTG
TTC
>NODE_56526_length_303_cov_3.739130_g52551_i0
ACTATATGTGGTCCTATTTACTAGTGTTTACTATGGTCCCCGCCGTAATGGTGGGGATGA
CGGTATGTTTAAGGGGATGGGTGGTGGTGGTGGTGCTGTACTGGTGCTAGTGGGTCAGTA
GGTCTTCACTATCACGCGCACCAGTACAGCAGCACAACCACTAGCACCAGTACAGCAGTA
GGTCTTCAACATCCCGCGGGTCAGTAGGTATTCAACATCTCACGGGTCGGGTCGGGTCGG
GTCGGGTCGGGTCAGGAGATATTGAAAACCTCACGCGTCGGGTCGGGGACGGACTAGGTG
ACC
>NODE_56527_length_303_cov_3.708696_g52552_i0
GGTCGATCACAGCTGGCGGTCGAGTTAGATCATTTGTGCGGGGTGAAGAACCTTTACTCC
GCGCAAGGGGAATTATCGAACATATCAAGTAGTGTTTATGGTAAGGCACCCACGAGGCAG
TTACATAGTACTCCCATTGCTTTCTCAGGAAGTGGCCACACCGGGGATTAAATTAACTCA
TTGAAGCTGTCATCCATATGCAAGTCCACCTCACAAACGGTTCTTAGTAGGTTGCAGCTC
ACCCTTCATGATACTCGCCGAACACCTCACGGCGCTTCGCGCTTGGTGCTAGCAATGTCT
GCC
>NODE_56528_length_303_cov_3.586957_g52553_i0
GCGAACCCTAAGATGCGGCAAGCCGCACGTGGGCCTCCGGCGGCTGTTGCGGAAAGCCAT
CACCGAAAGTTGCGCCAGACTAACAGCGCAACAGCAATCGAATGCCCTGGCAGGTATCAT
ATATATGTACTTGTGCTGTTAATGTCGGGAGCAGCACGTTTTTCGGCGGGCTGTGATGTA
AACTCTACCCACAAGCCGCCATTTGCAATTTTCGCTTAGGGCCAGTAGTCGTAGTGGTAG
TGGTGGTAGACTAGAGCGTCAGTTCACGTATTTAATGATAGAAATGCCCTTTGTAGTTGC
AAT
>NODE_56529_length_303_cov_3.569565_g52554_i0
TCCATACCACAAGCAGTTCCCAGACTCGACTGACAATCCATGAAAGCATTCTAAATATCA
AGTGTATACATAAGCAGAATAATCGGAATCCGTCGACCCATCTCATCTAAACCAAACCCA
TCACAACCGACTGTAGACAAACTACTAGCAAACGTCCGGGTTATCTTCTACCGACCTCTC
CAGTCTACGAGTACACACCAGCATAATCAGCAGCACAGTCGAAAATCCTAACGAACGGAT
AAATCTGGTTTACCGTGCACAAAAGTGACCGAAGAACCTGCGCCAAGAACAGCGGCAGAA
CCA
>NODE_56530_length_303_cov_3.539130_g52555_i0
GCAAGCAGCAGCAGCAGCAGCAGCAAATAATTGTTGAAGCACTTCCATCTGTACACAAAC
TCATATAATACATACACACACCCCTTTGCAGCTCTCTTCCCTTGGCTCTGGCTCTGGCTC
TGGCTCTGGCTCTGGCGGTCCGTCGAGACTGCTGTTTGCTTGTTGTTGTGGGCATCCCCA
TACGTTTGTAAAGTTTCGACGTTTTCAACTTTCCCCCCAAGAAGACGCCAACAGACAGCA
GCTGTGAGTCAAGTGGCAGTTGCCGATTGGGCAGCAGTGGGCCGGTGTGTCGACGAAAGT
TTC
>NODE_56531_length_303_cov_3.395652_g52556_i0
TACACCCCCCCCGCCTCTGCCTGAAATAGGTTTTAGGTTTGTGAGTACGTACGTATTGGT
ATCATAGCTACTCGTTTGGGTTTTTTTGTTATTTTTATCGTGCTACTATTACAGTAATAC
TGCTGCTGCTGCTGCTGGCTGTGTTTTTTTTTTTTTCGCCACTACTCTGCTGGCTGTGTT
GTTTTTTTTTTTCGCCACTTCTTTTGCTTTTTTCAAGGTTTGGTGGTCGATGGAAGCGCT
TGGACGGCTGCCAACAGTTTTTTTTGTTTTTGTTGTTGTTGGCTGGTCGTAGTAAACGTA
GGG
>NODE_56532_length_303_cov_3.347826_g52557_i0
TACGCCGAAAATTACTCGAAAATTCCGGACAAAGCACAAATTGAACAAACAAGTCCACCA
GGAAATCGATTTCCGCGACAGAGACCTTCAGTCGGCACCCGGTTGAGCATTGTGGTAAAA
TATCGTTCGATTGCTCGTCCCAGGGAAAGCTCTAAGTATGACAGACTAATTCGGAGGGGG
GTGCAACGGAAGAAGTACAGACCCAGCTGTAGACGTGATTTCGCGAGAGCAGATAGATGC
GTGTTTGGAAAAAGAGTAAAGAGCAGGGCGGCCATCTCATTCAGCTCCCGAGAATCCACC
CGT
>NODE_56533_length_303_cov_3.343478_g52558_i0
TAAGGCAAGCAACAAATGGGTACGCCCCCCCCCCCCCCGTAATACGGTAATGGTCTCTCT
CATGGTGCCGGTATGCGCCAGCCAACAAATACCGGCACTATATATATATAGCGGCAACCG
GCACTACTACTCCGCACTCTTTCCACACTGGTTATGCCCATCCGAGCCTAGCGATTCCAC
AGGCACTACTACGTACAGCGGGCAGCCAGCACCACTCAACCGGGACTACAGAGACACCAG
GCATGGAGGTGCACTTCCAAAGAGGGGCTACACGCTGCACTTTCTTACCAATCCGCCTTG
AGG
>NODE_56534_length_303_cov_3.269565_g52559_i0
GGGCAACCTGGTTGGGCCTCTTCCCCCTTTTCTCTCGGAAGCGTTGTCTCGCTGCTGCAC
ATGTAGGTGTCTCGCTTTTGCATACGTAAAACCTAATTTTTAACGCCATGATACGTAAAA
ATGACGGGCTGTGATGTTCGCTACGCCGACACAGGCTTCCGAGGAGAGAAAACATCTTTT
AGGTTTGACGCTCTTGAAAAACCTATCGTAGCTGTGCAAAATAAATGCTACAGCAGTAGC
ACAGTAATAGACCGCGGTCTGACCCCTTGAATGGCAACCCCCTTACACTAAAACTGGTAC
AAT
>NODE_56535_length_303_cov_3.247826_g52560_i0
GTACAACGCAAGACGTGAAATAAATGGCGAGGGGTGAAATAAACTAACTGTATGTATCAC
CGGGTAAACGTATTTTTTAGGAGACGCTATCCCTTTTTCATCTACACCCCCTTTTGGGGG
ACAAGATACTTGAAATAAATACCAGCAAAGGATGCCGTTTCAAAGGCTCTTTTTCGTCGA
CGAAGACAGGGTTAGAAGAGGTAAAAAACCAAATACATGTACGAAGTGTTTTTTCTCAAA
CAATGGATCGTTTTCGGGCTGGTAATTTGTTTGCTTTCGGGAGACGATTATAGTAAACGC
CTT
>NODE_56536_length_303_cov_3.178261_g52561_i0
CGTGGCTGGAAAGCTTGAGAGCTGGAAGGACAGTGTGAGGGCTGATCATCACGACTGCGT
TTATAGACAAGATATAAACCACGACTACGGGGTCGTTTAGGTGCCATCCCGGTTTGTAGG
CCTTGCGGTTTGCTTTTTCCCGCCGCATCCGTCCTCTCGAGCACACGAGCCAACTCCCAC
AGACCAGCAACCAACGGCAACGAAGCCCTGCAGTAGCCTCTTCGTGGTGAATCAACCATA
ACTCTATGCGTAAAATAGTTGTGAAATCCCGTCGTACAGCCCTCATAGTCCTAAAGACCC
GGC
>NODE_56537_length_303_cov_3.143478_g52562_i0
GTGTAAAATAGTGCCATCGCACAGGCTGATGATGCTGTACACTTCGGCGTTAGGGGGGGC
GGGAAATGTATCCGACATGCATGCGCGTACGGCATGCGCCGCGCTTCTTGTTGTGCGACT
TGCCCCGTGCTTACCAGTTGTAGAGACTGATGCTACATGGCATACTACAGGTAGTAGGAT
CTGGTGGGTTTTATATTTTGTGGGCAATCCGAAAATTATTCCTTATCATGATACAGTGGG
TACCCCGAGTTAACCCTTTAGGAACTGCAGTCCCGATATGGGGACAAAACACTTGGAATT
ATA
>NODE_56538_length_303_cov_3.113043_g52563_i0
CGATTGCTCGCCCCAGAATCCCGGGCGGATGGGCAGGCCGCGGAGCCGGACCTGGTCGGA
GGCGAGGCCGCACTTGCGCGCGAGGATGGCGAGCTGGTCGCTGGGCACGAAGCATGCGTC
CACGTCCCGGTGGAACCAAGTGGGGTGCGCCCCTCCGAGGTCGGTTACCACCGTGACGAA
CGGAATCTGTCTGGTGCCGCCTCCCATCTTGTCCAGCACGCGAAGAGGGACTTCTTGGCA
CAGAGGGTGGACTGAAATAACGAGGTCCGGCTTGTACGCCTCGAACATGGCTTTGAATCG
CTG
>NODE_56539_length_303_cov_3.065217_g52564_i0
GTTGCACCCCCGCCAATTTTCGCAGCCACGTCGGCGAATAATGACCCAGATTGTTAAATA
AATACAGGTTTAACTCGACGACAGTGGTCTCTTATAGGTGGATCAACATTATAAAGCACC
ATATCGTGTTCTTAACATCAGATTGCGAATAGGCACAATCATCCTAAACACATATCCGGG
TGTCCCACCAAGCAAGACGCGTGGCGGGTCATACCGTCCACCACGAAAATGAGTATTTCC
TCCAACTGTCAAATTGTCAAATTCCACAATCAACACCGGATAGCAACGCTATATGCAGTC
AGT
>NODE_56540_length_303_cov_3.052174_g52565_i0
AGAAAGGTCAGGTTGCGTTGCGGCCGGAAGGAGCGCTTCTGAATTCCGCATGGCCCATAC
ACTGGTACCCTCTTATCAGTGAGACCATCGAAGTTCGAGAGCTGAGTCTGAAATAAAGGC
TTGGAACAACGGCACGTATTGCTGGTTTGTTCTCGTCGTACTGCTGCGTACGACTGCACT
TCGCAGTGTGCTGGTGCTGCTGCTGCTGTGCTCTTATCTGCACGGCGTGATTCAAGCAAC
CATCACATTGCTTTGTTTCAGCCATGTCGAGGAACATGGCTTCTGCGCAAGCAGGAGATG
GGC
>NODE_56541_length_303_cov_3.017391_g52566_i0
TATGATCTGTATGATCTGTATGCTTTGTATGATTGGTATGATATGTATGATTTGTATGGT
CTGTATGATATGTATGGTCTGTATGATATGTATGATTTGTATGATTTGTATGGTCTGTAT
GATATGTATGATATGTATGGTCTGTATGATCGGTATGATCTGTATGATTTGTATGATGGT
ATATATGATATGTATGATTTGTATGATATGTATTATCCGTATGATCTGTATGATCTGTAT
GATCTGTATGATTCACAGCAGCTCCCATTGCCGGGTGGGAGCCCTGTAATCTGCATGATT
TAC
>NODE_56542_length_303_cov_3.013043_g52567_i0
GTCCGACCCACGTGAGAGTTGAACCCCGGAAACCAACCCTTAGTAGAATTAGAGGGTACC
ACTAGTAATAGATCATCGGGGCGACCATTGTACCGATCACTTGTATCAACCAATGGATCA
ATCATTTGCAACTGAGAAGCGCCCGAATTTCGTTGGATCCGATGTCATCATACCACAACT
ATTCTTGAGATACGTCAAGGGTTTCCGAAAAAAAAGTATCCGACACCACACTCCAAATTT
TATTTTTGGGAAACCAAATATAGGGGGCGGGGTGTCAAAATTTTGGTTTAGGCACCCTCC
GGC
>NODE_56543_length_303_cov_3.013043_g52568_i0
GGAGGCTGAGGGACAACTTTAACATCGTGTACTCTAGTTCGATGGACTTGTCGGGTTAGT
ATAGGCGGGATTGAGTACGTAGGAAGCGACACACCTCCGTCGTATGCGTGGCGCCCAAGG
CAATGGGGATGGGGGGAGCACCGGTCGTAGGGAAACTGCGGTTGACGAAAACAGGAAGGA
GACAGCAGACAGGGTAGCAAGGTACCAGACCGACTAGTATTAATAGGTAGAACCTGTTTG
TGCTACATAGGTAGAACCTGTTTGTGCTACCGATACCATAAACTGCTGCGGCTGTGCCTG
GAG
>NODE_56544_length_303_cov_2.995652_g52569_i0
ACTTCGTATACGAAGTATAATATGTAGCATGTACGCTGGCGGGTTTCTCTTGCTGAGTGA
ATGGTCGCGATATAACAACATAGCTGCTCGTCCTGCTGTCTGTAGAGCAAATGATGCCAG
TCGCGTTACTGCTGTCATTAGAGCTACTGCTGTCGGTAGATATACTGCTGTTGTCAGAGC
TACTGCTGTCAGCAGAGGTGCTTCTATTAGTAGAGTTGCTGCTGTCAGTAGAGCTACGCT
ATCAGTAGATATACTGTAGTTCTATCAGTAGAGATGCTATTGTGAGTGGAACTCCTAATG
TCA
>NODE_56545_length_303_cov_2.947826_g52570_i0
GTTGGTGGTGCGATTTTGTCGTTGTTGTTGTGGTCGGTGTAGATATAACCGTTCATGTCG
CCATTTCAGATATAGGCGTTGAGGTTTCCGCTCTTGACTTTGGACTTTTTCTTTCCCGAC
TTGCATTATATCCGACATGTTTGCGTTTTGGTTTCATGACTTGATGGACAATTGGCTCCA
TATCTCCAGTTATGTCACCTCACCTCCCCTATCTTCACAGCGCCCACCTTTCACTACGCA
CGCCTCCCCCCAAAATCCCCTACTCCACCCCAACGCCTCCCCCCAAAATCCCCTACTCCA
CCC
>NODE_56546_length_303_cov_2.934783_g52571_i0
GGAGTCTTACAGAACTCACAGAAGTTCCGGGTACGGGTATGGAAGTCTTACAGAACTTAC
AGAAGTTCCGGGTACGGGTATCAAGTCGTACAGAACTCACAGAAATTCCATGTGCGGTTA
TGGAAGTCTTACAGAACTCACAGAAGTTCCGGGTGCGTATGCGAATCTTGAACCCGTACC
TGTACCCGCACCCGGGTATTTTTACAAGGGTGTACCCGTACCCCGAGTATTGTACCGCGG
GCGTACAAAACTTAGAGAAGTTCCGGATACGGGTATGAACGTCGTCAGAACTTACAGAAG
TTC
>NODE_56547_length_303_cov_2.878261_g52572_i0
GCAAGAACTGTGTCATACAGATCATACAACCCCCATCATTAGGCCAATATTACCTGGGTC
ATGCAGATCATATAAATCAAGGATATATCTGTCTATCTATCTATCTTCCCCGAACGATCT
AGATCATGAGAAGGGATCTGATCTTGATCTGATCCGGTCTGATCTGGTCTGGTCTGATCT
GATCTGTTTCATGAGTGAAAGGGGTACACATGTACATATACAGACAATATTATGGGTGGG
CTAGTGTTGTAAGATCAGAACCCACGATGGACACAAAAACTAATTTGTTTGACGCGTGCT
ACC
>NODE_56548_length_303_cov_2.808696_g52573_i0
CGAACGAAAAAAAAGTTAGTTTGGAAGCACAAAAAAAGCAGAGCATAACCCATCAATTTT
GATTATTTGAATTCCCACAATGGCGGGGGGGTCGCAACACAAACGGCGCCCGGAAGGAAG
CCCCCACCGTTTTGTCCCGCGCTCCGCGCTTTCAAGACAACACGCAGTCAAGCAGCAGCA
GCAACAAAATACGTAGAAGCACCAACTTTCAAGACCGCAACCAGTCAAAAGCAGCAGCAG
CAGCAGCAGCAGCAGCAGAATAAGAAGCACGAGCGTCTACATCGAACGTCGCGTTCCTTT
TCC
>NODE_56549_length_303_cov_2.678261_g52574_i0
CATAAATACATACTTCGTACGAGTGTAGTCTAGACCTTTTGTATTGAGTAATTTGTAATT
TGGGAGGCCCATTTCTCATATATATCGCGACTTCCGGACACCACAATCAACCTGGTATAG
AAAAACGTAACATAACAACATAACGCTATTGAAACTGAATCGTGTTTCTTTGAGAGGAGG
GATTTCCGAAAATTGAAATTGAAATTTTCAACTTTCCTCATTTTAAATATAACTAAAAAT
AACTATTAATACCAGGTACTAACATTACAATAACATCAAAATATCAACCTGGTACAAGGT
TAT
>NODE_56550_length_303_cov_2.678261_g52575_i0
GTCAGAGACAGGATTGGAAACACACATAGATGGAGCAAAGACAAAACGCAGACTACCAGT
AGTGCTAGTGATAGACAGAGTCACAAAGCCAGGCTTGGAGAAAGAGGATTACGACACACA
AGACAGCAGCAGTGATAGTGATAAAAAAAGGGATAGGGCAAGCCAGAGGCCTGGAAAACA
TAAACTAGACACAAGAGACAGGCCCAAGCAGTAGTGACGGCGATACGTACAGAGGCAAGA
CTAAAGTAGTAATAGGAACCGAGAGAAAAAGCCGGCCAGAAATACGCCCCCAGTTGTGAC
CGC
>NODE_56551_length_303_cov_2.678261_g52576_i0
GCGAAATGAAACCACTTGATATCTGCTATGCCAACTGTCAACGACCCGAGACGTCAGATC
CGACATTAAACAGGGTGGACCGACATTAATCGGCTACGAGAGACCTGACACCTGCCACCA
AGAAATATTCCACCAAAATACGAACATACGCACGCATGCAGTACGGAGATAATTAAAAGC
GTCTTGCCTCTCCTCAGCTGTACATTGAGCTCTGTTCGGTGTTGTATCCATGATGACGAG
TTCTCCGACGGTCGTCGGCCAAGCCCCTCCCCTCGAGAGTGTCTAAACACAAGCCAAATG
ACT
>NODE_56552_length_303_cov_2.678261_g52577_i0
TCAACGAATCCGGCGATACGAACATCCGTGCGCATATAAATACATGGCTACGTATACGAA
GTACGACAAGAAACGCACAAAAAACAAAGTCGCGCGTGCGTGTGCGTGCTCGCGTACGTG
CACAAGTCATACACGTATCATATATACGTATATATATACGATTGAAAAAACAAAACAAAA
ATGACACTGGCGGCAAAATACCGGGTGTACTTCCTTCCCCTCCTATTCACGCAGCAACGA
AAACAACGTCCGCACGTGAGAAGAGGGAAATAAAACAATCGCAGAAGAACCATGCGTAAA
AAG
>NODE_56553_length_303_cov_2.613043_g52578_i0
GTAGCAGTGTGGGGTTTTGACAGCAGTGTGGCGTTTTGATAAAAGTGAGGCGAAGGGAAG
CCGCGAGCCTAGTCGTGTAGTGCGCAAGGCGTGGTTTTTGATGTTTCCGTGTTCCCGTGG
GGCACCTACTGCTCCAGATGAAGCGCTGCAGGAGGACCCTGTTTTGGTTTTGCTGGCCGT
GACGCAAGGTCAATCATCGACCTGTCAGATGGCCGCGGCCCGTTGAGATGCGATGCCGCT
ATCGTAAGAAAAATAGATTATTCCTCATTGCTTGCACGACCGGCGGGGCACCGCAGCAGC
CCC
>NODE_56554_length_303_cov_2.608696_g52579_i0
TACGCGAAAGGGTTCAAAGGAAAATCAACCACGATTGTTTCGGTTCGCCGACATCCTAAT
CCATGAACTCGGGGGAAAATTATCTACAGTACCTCTGCCTCGCCTCCGAGCTGGGTTGGG
TTTCTGGCCGGACACGGCAGTAAAGGCGACATTTCGCGACAAACCTGATTTACCGCCCTT
CGCTGTTACATTTTACGCAGTATTACAGCAGAGTAGCGCAGGCAGACAATCGACGACACT
ATCATCATCATAGCATCTACAGCAGTAGTACCCCAACGAGGAACGGTGCTCTTTTTTTTT
TTT
>NODE_56555_length_303_cov_2.600000_g52580_i0
GCTTTCTACGCTAGTTTCAAGATAACGACTCCCGAATTTCTTATTTTCCTCTAAACCTAA
GCCTGGCTTTCTCATTAGCCTGTTTCTTGTTAGGTGTCCTGCACTACTGTATGTGTGTAG
TGCACTACAACAGTACTCCGCTGTGCCACCCCCCTTCCCAAGGTTACGTTTTAAAGATAA
ACTATTGTCTGCCTGTCGCACTGTCTTAGAGACATGTGCTTTCATGAACGCCATCCTGAC
CTTATGCAGATAAAAAGCAGCATCGCCATTTCCGCACGCCGCCCTCGCGCTCTCTCGCGA
AAC
>NODE_56556_length_303_cov_2.552174_g52581_i0
CGGAAAGCCCACACCAGCTCCACGCCCTTTTCCGGGCGCCATGCCGACAAGTTGAACAAA
ATGCTACCAGGTACGTGTGTCACATATGTATAGACACCAACAACCTTGCCATGCCGTTCA
TACAATTTACGTTCGCACGCTCTGATGCGTACGTACCTAAGCTGATTCCACTCACATTCA
ATGCCTACAGGTGGGATTGGCGTCAGTTATTAACAATCCAATTTTTTTCCGGCGGTTTCC
TTCCACTTCAGAGTCTATTTTGTGATGAAAAAAACTAAAATCATGGCGATGAGCTTACTC
TCT
>NODE_56557_length_303_cov_2.521739_g52582_i0
CGAAAACGCATGCCGGTCGATTTAACAGGAAAGCCCGAACCGCAATCAGCGGAATATGTT
TTCACGAAGTATGTCATATAACACCCCTAGTTAACCGCGAACAAAAGGATATACCTCTGT
TTCTTCCACTATGTCCCGAAATATAAGCAACATTTGTTATCTAAGTATTACTGCTACTGC
TGTAACTTATGTCACGGGGGGGGGTAGTAATACCTAGTAATACATACAAAGTAATAATAA
TCAAATATGGTATGTAAACGTAGGGGGGTACATGGTTTAAAAGGGCACCACTACATATCC
CCC
>NODE_56558_length_303_cov_2.495652_g52583_i0
CTGAGACCGCCCTCCTCTCCTCGGTGGGGGGGCCACAAAACCGGGTTCATGTGCATTGGA
AGGAAAAAGAAGGTCTGTCTTTTTTTGCCCGGGCGACCCAACGAGAAAAAATACGAGCGA
ACAACCAGGGCGACAGAACGAGCAAGGTCAGGGGCGGATTCTTGTCAAGGTGGAGGGAGG
GCCTGCCAAGTAAAAATGATGCACGACGAAGGCGATGTATGGTGCAGCATGTATCATGCT
CCGCACGATCCCAAGGAGGGTGACATGAGAGTCGCTAGCTCGCTCTCGGAAATGGAGAAA
CAA
>NODE_56559_length_303_cov_2.486957_g52584_i0
GTCGGAATTGCGGTTTTCCGCAACAGCCGCCGGCGGCTTGCAACGACTTGGGTTTCGTTC
GCCGAGAAAAAAAATCGCCGCAGGCGAAAACAAATGTTGTGGGGAGGTGCCTTTTTCATC
GGAGGCGAATACATTTTTTTAGGCATTTTTTTAGGCATTTTTTTTTTTGTCTTTTCGAGA
TTCGGGAGGCGTCTACACGGACTTTTGTCACGTGATTTTCGGGCGTGTATTCACGCACAT
AAATCGCAAAAAATTGCCTCCAGCGGCCCCTACGCGGGGTGTGGCCTTCGGTCAACCCCC
CCC
>NODE_56560_length_303_cov_2.469565_g52585_i0
AATATTTTCAGTGAGGGCTCATCCCACGGCAGGGGGTGGTTGCACGTTTTTTAGGGCTGG
GCACTGGCTGACTCGGTCAGTAGCGATTATATTGTCGTCATAATGAATCAGTATACTGGA
CTGCAGCAGTATACTGTCTCTCGCCTATCTTCTATCCTCCTCCCGAAACGCATTTGGTGG
GTTTGCGTACTATTATCATGGCGTGTTCCTTGGACGTACGCAACGTAAAACCTGCTAGCG
AATATGCCGGCCGGTTCAACCAGTAGACTACTACTGCCAGTAAATTAATATAGCCAGTAG
ATT
>NODE_56561_length_303_cov_2.408696_g52586_i0
GGGGGGTCTTGCTCGACAAAGCAAAAAGCTTTAACCCCTTAAGAACTGGTCCCACGAATT
TGGGGACAAACTACTTCAAATTAGTGTGGGACATTTTTTCAGTTCTGAATGGGTTAAGGT
CTCCAACACTTGTCAAGCAGTTTCCCTTTCTCATCCACGCCTGGAAGACTCTTCGTAGTG
TGTGGGATAATGTTTCCAGTAGAGAAAAAAGACCGACTGTGACACCCATGCCGTGGGCGG
TTTTCTCCTATATTATTTTGGTGACACTAGTGGGTACCACGACTTAGGGTCGTTCATCCC
GAG
>NODE_56562_length_303_cov_2.343478_g52587_i0
GTTGCAACTCTTACTTTGAAAGCTGCGCGATACGCCAGACACGCTCATTGGGCGTGCTTG
ATCTATATTCCATTTTATAATATGGTGTTTTATGTGAGTTGAATGTACGATATCGTAGTT
GGTTACTCAGTTGTTATTGTTGCTGCTGATGCTATTCGTGTTGCTATATACAGCAGTGTT
GGCATTGCTATCATACGTATTGCTATCGCTATTGTTATTGCTATTGTTGTTGCTATTGCT
ATTGCTATTGCTATTGCTATTGCTATTGCTCTTGCTATTGCTCTTGCTACTGCTATTACT
ATT
>NODE_56563_length_303_cov_2.339130_g52588_i0
GACGTCGGGGGGAAAAGGAAACAAATGGAGAAACGAGGCAAAATGGAACCAAGAAGACAC
GAGAGATAAAAGAGAAAAATCGTTCTCAAGGCGATGATAGTAACATGAAGTCCGCTTTTC
TACAAAACCGATACGGGGACCATGCCACACCTTCTGCCGTCTCATTTATACTCTCATCAA
TAGCGGTGTCAAGAGTCGGTACTACCTCTGCCGAGCCCCCCCCAGTGAACAACTCAACAA
GAAACAAACAAAATTTATAAAACAAATACGATATTCGTACTCCAATTCAAGGGCGAGTCG
AAC
>NODE_56564_length_303_cov_2.334783_g52589_i0
GCCGCCTCTTAACTCCTCAGTTATCCTCCGGGGCCCCCGTAATTCCGTCCCCGTACACTC
TCCCTGCGTGCGTCTAGCTTTCGCCCCGCGTTTTGTTTTCGACTCCTTTTCGCCAAGATT
CCTTAGATTCTACCGCGCTACATATTACCGCGTCTCGGCGCCCTGCATGTATATACACGG
GCGCCGCTTTGCTTGAACGTGCTAAATAAACAGCGCTGTCGGACTCGTACAATAGTACGC
TGTCAAACGATTTATGATGCCAGGTCCGCTAAAATGTGCAGAGCACGAATACGCACGTCG
TCC
>NODE_56565_length_303_cov_2.321739_g52590_i0
ATCAGGATCCTCCGGGACATAAATTTGCATAAGTTGCAGAGGTCAGATCCCTATTCCATG
ATCTAGATCCTCCGGGACGTACATAGTATTGCACAAGTTGCAGAAACCAGATCCATATTC
CATGTTCCATGATCTTAGATCCTTTCTATTGTTGCAGCACGTCGGACACATCAGACCCCC
ATTTCATGATGTAGATCTGACGCATGGAACGATAGGGGGTACGCCTAACAGTTCGAACAA
TGAGGCTCCTTGCTTGAGGCGTTATATACCCCCTACGCGTACCCAAACCATGACGTTGCG
AAC
>NODE_56566_length_303_cov_2.317391_g52591_i0
TATGAATTGTCACATTCACATTTAGTCGCATTCGCACTGCCATTAACACGCCTCTCACTG
CGTGAGCTAAGCAACCAGGGTTCCGTTTTATTTGTTTTCGGCGGTCACCAAGGCTGGCGA
TCTTGTTAGGTCATATGGGTTGAGAGTCTCAACTCCGCACAAGGGGAATGATCGTATCAC
ACAGTGTGTATATGGTAAGGCGCCCACGAGGAAGATACATAGCAACACGCATTGCTGTCT
CTGGAAGTGGCCCCACCATAAATTAAATCAATTCATTGGAGACTGTCGTCCATATGCAAG
TCC
>NODE_56567_length_303_cov_2.243478_g52592_i0
GCTGTGTTAGCGCCATTTACCGCCGGCGCTGTCTGACACGTACTGCCTGCTGCTTGTCCG
TGGCAATGATGCCTGCGGATATCTGGGTACAAAACCCTTATGTATGAGGTACAAGTACAG
CCCATTTCGCCGACGAGACAAGTGCTTGTACATAGCAGCTCAATAATTGTCCGCGTAAAC
AAAAAAACGCTGCAGGAGGAAGAACTCGAGATAGTTGCACTGCTCGCACGTTGAGTTGGG
GTGGGGAGTGCAACAGGAACACATGAACATGTGCTACCTTCTCGTACCCGGTTTGATTGC
ACG
>NODE_56568_length_303_cov_2.195652_g52593_i0
GGAACGGTTGGGCTTCAGGCAAACGGGACGATGGGAGGGGTATCGGTGACGGCAGCAGAG
GCAGCGGCGGCGGCGGCAGCGGCGACAGCGGCGGGTCCAAGAAGCGGCGGGACCGGTGCC
GGTTCGGTGGGGCTAAACGATGGAGCGGCGGCTGCGGCGGCTGCGGCTGCGGCGGCGACA
GCAGCGGCGAAAGACGCTTCGGCGGACCTTAAGGCCATGATCGGCGTCGGGCTGATGAGG
CCGTCGTCTGTGATGCCACCGAGCACGGCGTCTGCGCAGCAGGTGTCGCCTGGGATCAGT
GGC
>NODE_56569_length_303_cov_2.152174_g52594_i0
CCTCGATCTCACAGCTGTTGTTTTTTTAATTTTTTTAAATATATAAGATGGTTGTGACCA
TGGCACGTGGTTTCTTTCGAAGTATTATACTGCTTATGTACGTAGTCTATATTTAGATAT
TGATGTATATCGTACTCATTCGTACAGCAGGATGATATAATATGATATGATATATGATTG
ATGTCATGTATAGGTGGAGGAATCGATTCGGACGGGCCCTGATTGTGCTGGGTGTCGTCG
TTGGTTGGGTAGGAATAATAATGCAGTATCGAACATCGAAAATGTTTTGAAGTGAAAGAC
AAC
>NODE_56570_length_303_cov_2.152174_g52595_i0
TCCTTGTTTTTTGGCGGAGCTCCCTGCAAAGTAGTGGAGAGTATCGCGGTTCGACAAACT
ATGGCTCTGGCGGTGTCAACGCTGTTGCTGTTTATGTGTCGCGGTATGCTTGCCGTTACG
TATGAAACAGGGCCATTTCAACCTCTACCAATTCCCTCTCTCTACGAGGTACTCGTATAT
ATCTATCTATCCTCCTAACCAACATGCCTTCCATATAATTCAAAGATTTAATCCCGCTTC
ACGTTCCACAATCCACCAACCCCAGATTTCCTACGTTCAATCTTACACTTCACTCGGATG
TAC
>NODE_56571_length_303_cov_2.147826_g52596_i0
GTCGGGTCGGGTCAGGTCGGGTCGGGTCGGAAATGTTTCAAACTTTCACGGACCAGACCA
GGCCACCCTTGCTCGACCCGACCCGATCTGACTCGCGAGGTTTGACCCGACCCGTGAACA
GCCCTGTTTTTGTTGGAGGAAACTACTTAGAATTAGTGTGGAAACGTTTCTGCGGTATAT
GGTGAAATGGTTATAACCCAGAGCAGGCCGGGCCGGGTCCGCTTCTTTGTGACCGATGCC
GCGAGCGTCATGTCTTTTTATCACTCACGTATTTCCCCGTAAAGTCCCCAAGAGGAGTGT
TAC
>NODE_56572_length_303_cov_2.143478_g52597_i0
CGCGACACTGCCGCTGCCGCCGGGAGAGACGGAGATGGTGCCGTGGATGGACGTCCGGGT
GGGGGACCTGATCGAAATTCACAACCGGGAGAACATCCCCGCGGACATGGTGATGCTTTC
CTGCAGCGACCCGAAGGGGACGTGCTTCGTCATGACTTCGAACCTTGACGGGGAGACCAA
CCTCAAACCGCGCGTTATCAGCCCCGACCTGCGGGCCGCCACGGCAGCTCCTGGGGAGCC
GGGGCAAGGGCAAGCGCAAGGGCAAGGGCAAGCGGGGGGAGCCGATCAGGCGGGAGAGAG
AAC
>NODE_56573_length_303_cov_2.134783_g52598_i0
GCCGCCCTCTCGCCCCCCTCCGGCGACCGCCAGACTTGGACGAGGAGGACACTTCCGACG
AGTCGGAGCTCGAGCTGGAGTCTTCCTCCTCGTCCGAAAGCATAATGCCGTCGCTCTCCT
CGTGCTGCTGCTCCAGCTCGGCGGCGGCCTTCGCCTCGTCCCTACGGCGCTGCTCTTCGA
CCGTCTGCACGAACTCCACGAAGTAAGCGGGCCAAGTCACCTGATCCAAGTACTTCCAGT
CCAACTCCCGCTGGGCGCTGCTCCCCTTCGCCCAGCTGCCGGCGCGGCCCCTGAGCAAGC
AGC
>NODE_56574_length_303_cov_2.108696_g52599_i0
TGCATGTTTCTTGCAGTATCTCGGTGTCTTGCTGGGCTCGATGTTGAAGGCTGATCGTGT
CGTGCAGGATCCCTGTGAACAACGTCTGACCCGGACGTTTACCATGCCGGTCTTAGCATG
TTGTTTGCAGTATGCCGGCTTGCCGATGCCGTCGACATTGAAGCTCGAGAGTATCATGCA
GGAGTCATGTAAGCAACGCGTGCTACGGACGTTTACCATGCCGGTCTCTGCATGTCTCTT
GCAGTATCTCGCTGTCTTGCTGCCCTCGGTGTTGAAGACTGCTCGTGTCATGCAGGAGAT
ATG
>NODE_56575_length_303_cov_2.073913_g52600_i0
CTCATGTTTTCCTGGGTTGGGTCTGTACTACATTTATATGCAGATCTTGCACAACCTCTC
ACAACGGCAGGTGAGAAACTAGACGATTTAGATCATGATATATCTGTAGATGGTCTAGAT
CGTGATCTGTCCGAGGTGCGAAATCGAAATCGTGTGCCGCCGTGGGGGTCCCACGACAAA
AACTCCAAAATGAATATCAATAGATAAACGAGGTTTTGCCAAAGGAGGAAAGTGCAAGTA
GAAGCCTTCGAGAAGGGAAAGATAGGATTCTGTTGATTCAGAGAGGGAGAAGAGGGACTA
CTA
>NODE_56576_length_303_cov_2.008696_g52601_i0
TCGAATCAAAGACACCTCGTTGCATTCGACTCAGAAGCCTGCCGCTATAATACTACTACT
AGTACGGCTGCTGGTGGTACGACTTTACAGCAGTGCTTCTACTACGACAGCAGTAACTAC
CACTCCTCCTCCTACTACTACTGAACTACGACTACTACTACTGCTGTTTGCGATGTGGAA
GCCGAACGAGGTGGTTACAGGACAAAAACGGCAGGCCGTCGCACTCTGGATGCTCATGAT
CTCCATAGCTGTAGCATATACTTCGTGGCTGGTAGACGGGGCCATGAAGAAGAGGATTCA
TCC
>NODE_56577_length_303_cov_2.008696_g52602_i0
TATTGTCGTATGACCATAGAGCCTCGCATCCCTACAATGCCGGGACGCAGCACGTCGGGC
TTTCACCGACTAGGAAGCCATTGCTTGCACCAAGCGCGAAGCGCCCTGATGTATCCGGTG
AGTCGCATGAAGGGCGAGCTGCATCCTACTAAGAATCCCTTGAGAGGCGTGTTTCGGCAC
CTTGTGAGCACTTTCGTGCATATGGATGACACGTCTTGTGAATTTATTGTTTTTTCGGTG
AGGCCAATTCTAGAGACACCAATGGGTATACTATGTAACTGCCTCGTGGGTGCCGTACGT
ACC
>NODE_56578_length_303_cov_2.008696_g52603_i0
GCAAAGCATCAGCCGGGATTATCACCACTGCAGAAAGAAGTAGTACCGCCCCAGCTCGCA
GCAGCACAACAGCAGCCAGGGGTAGAACAGCCTCAGCGGGGATTAGCACCACCGCAAAGA
GAAGTAGTACCGCCCCAGCTCGCAGCAGCACAACGGCAGCTAGGAGTAGCACAACCTAAA
CCGGGACTAGCATCATCGCAGGGAGCAGTAGCACTGATCCGATTCGCAGAAGCACCGCCC
AAGATGGCAGCAGCACCGCGACAACGTGCAGTAGAAAGCCCGCAAATCACTGTAGAACCA
CCG
>NODE_56579_length_303_cov_2.008696_g52604_i0
GTGCAAATGCGCTTTCATTCCCATCTCTTCTCTAAACTCCCCCGTGTATCTGTCAAAGTG
TTTCTCCTCCTTCACCTTATTTCTTAGCGCTATATAGCCTTTCCCTTATTTCAATCATTT
ATTTTATGTTTGTCTTGTACCCTCCAAACTTAATTATGCGCGAGCGTATCTTGGTTTCCT
CTTACGTGCTTCCATACTTCCTCGACTACGCTATTCCACCTTCTTCCAGCTCGCCCTTTG
GTTATTTTCTCCCATCTAGCTCCTATCAGCTATTATGGCTGGCAACCCCTTCTTCGACAC
GCT
>NODE_56580_length_303_cov_1.952174_g52605_i0
GTAAATTCCTGATGGTTGGAAGAAAAGAGAAAGAGGGAAGGAACGTATTAGTAATGTAGT
TGAAGGATACGCGTTTGACTTTGGTCACTTGGTCACCGCGCTTATATTATTTCGTATATA
CGTATTTTCATCATCCGAGGTTGCTTGTGCTTGATTTCACGCCACGAGGTATGCTGTGTA
CCGTTTTTCTCAAAAACCGTAATTTGTAATGCGTTGTCAGGGTTAACTTAACCCGTCTGG
TACGTTGTGCTTATTTCACCCATGAGACTTAATGTATTCGGTATCTTGAGAACGTGTACG
TAC
>NODE_56581_length_303_cov_1.947826_g52606_i0
CGCCGATGATCTACACTGTATGCCGAGCCTTCGAAGTTGGGAGATTGGGGTATAGAACTG
GCTTCAAGCGTAGCACTCGATGGCAGTGGGACGCGTGGACTGCTGTATCAAATATACAGT
AGAGCCCACAGCAGCAGCCCATTGCCCAAGTTGGAGCTGCTGCTTCTGTCCCTCTGCTGC
TGTGTTCTATTGTTGCTCTTGCTGCGGCTGGTGCTGCTGCTAACCGTGCTTCCGCTTGCT
ACGTGGTTGGGATGGCGGCGGCAGCATTGCCATTTTTTCCGTCATTGGCGCCGCTATCTG
TTT
>NODE_56582_length_303_cov_1.917391_g52607_i0
GTGAGAGCGAGAGCAAAAGCGAGAGCAAGGCGAGGCGGCGGCGGCGGGGAGGGTAATTAT
CTGGGCTTACTCGAGGTACTCGAAGAAACACGATACACCACAAGCAACGTTAAAACTGCT
CTCGGCTACAAATTAATTGGTTTCCTACAAAGGAACGGCGATACACACGGACGCCGACTC
GAGTAGTAGTAGTAGTAGTAGTAGTAGTAGTAGAAGAAGTCGTAGCAACAGAGTAGAAGT
ATCTTTCTATAGTAGAAGTGATAGTAATAGTAGCAGCGGTAGTATATCCCTGGTGGCTGT
TAC
>NODE_56583_length_303_cov_1.908696_g52608_i0
CGCACGACGCAGCGCAGCCCTCGCAGGCGGAATAACAGTTGACAAAGCCTTTGGTCGCAA
TGAATTGACGATAAACGAATACATATACAGCGACAGGCCCGCTGTGTCAACCAAGTGTAG
ATACGACTACTACAGTGATTTGTCTCGGTTTGACCCCCGTCATCTACGAATATCAACAAC
CGGAGTACTTGCTGTATCTAGCGGGCCCACTCTTAACGGCAGGGAGGGGGGAAGAAACAT
TGATTGTGCGCTTCGCGGTGACTTATCCCCCTCTGCGCGACCGAAACCCCTCCAACACAC
TCC
>NODE_56584_length_303_cov_1.904348_g52609_i0
GGGGTTTAAAAAACAAAACACGTTTTGCCGGCGATTATAACATCTACGTTCTACTCCAAA
GTTGAACGAAACAACAAAAATCTACATCTACACCCCTATATCTAAGAGTGACACGGTGTA
TGCGGATGCTTGTCGTTTCTGCGCCACTCCGTCCGTACGTACAGATGAGGCGGCGAGCGT
GAACAACCCCATGGAACGCGAATACGACCCGTCGCTAAATTCGAAAAACCTCTCGCCTTA
TCGCCGTTCGCTAAAGCGCCATCCTGCTTTTCACTATTACTAGAATTCGAGCTGCGAAGG
TGG
>NODE_56585_length_303_cov_1.873913_g52610_i0
CGAGTACGACGGCACACAACATTGGCGTTGTGTGCTCCGTCCTGTTTGCTGTGGGTGTAA
AGAGGAATTTCATCGCCACAGTATTTATCAATAATGGCGCGTTGCTCATGTAATTCCTGC
ACGCGGAGAGCAAATTTCAATTTCGAGGGTAATAGAACGCCGGCGTATTGCAGGCAACAT
GCTGAGGACGGCATGGTGAACGTTACCAGCAGGCGTTGCTCACACGACTCCTGCCACAAA
CACCCGAGCTTCAACGTCGAGGGTAGCAAGACGGCGGCGTACTCCGAAACTCATGCCATG
GAC
>NODE_56586_length_303_cov_1.865217_g52611_i0
ACCACATCCAGCTTTGACTCTGTTGACTGGGAAGACACACATCCAGCTTCGACTCTGGTT
GTCTGGGATGACAAAAATCTGAAAAGCAATAAATATGCCGTAACCATACGCCAAGGGAAA
TGCGCAAAATGTTTTATTGCAGCAAGACAGGGGGGGGGGGTAATCCGACACAATGCGTGC
ACGCGCGAGTGCCTGTTCGGTGCAAAAGTACTACGGCAGCAAGCAGCAAGAGGAAACAGC
CACACTGTCTGTAGTCGTGCATACCACTTCGAGGATCCTACTGCCGCTGCAGATCGGAAG
AGC
>NODE_56587_length_303_cov_1.834783_g52612_i0
GTTGTAACGGCGCGCCCTGATCTATCGCGGGTGTTCGAGGTATTTCGGCCCAAGGAAGGA
CATCAGCTCTTAGCACTGCCGTTGCTGCTATCGGTTGTTTCTCTCGTCGGATGCGAACTA
TGATAACAAGCCGGACGCCGTCCCAAGGCGATATAAAAAGAGCGGCCGTGACGGACCTAA
CTATCTTCCGCACGACGTAAGCAGTAAACAAGTCGGGCCGGTTAATATACAGGGTTGTAC
ATACTCGCGACGCCTCCATCGCCGAAGAAGGCGCGTCTGACATGACATCGGAAGTCGTCA
ATT
>NODE_56588_length_303_cov_1.804348_g52613_i0
CGCGATACATCTCCCGAACAATCAGAAATAACCAAATACTTTTAGTAAGCTTACTGAAAG
AGAAAATGCTAAAGACATCAGAACAACGACAATATGCACCCAATAGATGAACGAAACAAG
ACCACCAGACAAGTTATACACACAGCAGACAGATCATTACCATTCCCTACTTGAAATGAT
GTAGATCTTTCAGGGCAGACATAGCCCTGATCTGTATGATCTGTATGATCTGTATGATCT
GTATGATCTAGCTCATGTTACCGGATGGGAGCCGTTTATATATATATGTCATCTGCATGA
TCT
>NODE_56589_length_303_cov_1.800000_g52614_i0
GAAACCCTCTTGGACCTTCAGAACGGATTTTTTTGACGATAAAAAGTGGAGATTACAGCG
ACGGCTCGTACTGCGTAACTGGGGGATGGATCCGAGTTACAATGGCAGGAATCGACGCAT
GCGACGATAGATGCGCACCATGTTTTTTCTGGCGGTGATCACTTGAGGGAGCTAGCTCTA
TACCTCATCCAAAAAAAAATACTTTTCGGAGGAAAATAAAAGTGCTACGGACCCGATGAA
GCAATCCCGTGGCCTCGTAAGTATCAAAAATGAAAAAGATTGCAACACAAGAATGAAAAG
TCC
>NODE_56590_length_303_cov_1.795652_g52615_i0
GTCGACATACAGCAGTAGTAGTAATATAATACCTGGTAGTGCTTACGACTTGGCCGAGTT
GAGACAAAACGGTTGATACAAAGTAGTGCTCGCAAACTCCTCATAGCAGCTTCTGTTGGT
AGGAGGGGTACAAATAGCCTACTTACTACTCAAGTCAGCGCTGACTGATAGCCGAGAGTC
AAACTCACGCACATGTGCCATTTGGAAGGATAACCTACTTGAGGGTTAGGACCTATCAAT
ACTACTTTACTCAGTCAGCTCACGGATACCATGTGTTGGGGAGGACGGACAACCTACGTA
GGG
>NODE_56591_length_303_cov_1.773913_g52616_i0
GGGCAGGATTGGTCCGACCGTTTTTTATCACGAAGAGTGCCTCTTACTCAAAAACGACTC
CCCATACCTCTGGTACCCAAAGACGAATTTGGAAAATGGCAGTTTCTCCGGCTGTTGATA
CTATTTTAACTCAGATTTTCGACGAGGAGCACTACTAGGCGAACCTACTTGGGCCTCTAG
TTCGACCGTCCGTAGTGTCCTACGCGGCCACAGCAGAGTGTAGATATCAAACAGGAGCTC
CGAAATGATCAAAATTCTTGCTGCTGAGCACTTTCGTTTATGAATGCAAACACAGCAATG
CCT
>NODE_56592_length_303_cov_1.743478_g52617_i0
GCCTGGTAGCTTGTTTTTCCCTCGCTTAGTTCTTCAAGGTGGTGCACGGCGTGAATAGTG
GAGGGGGAACGAATCCCATCCATGCTGTTCGCAGTTCGCAGTGTGGAAAAGGTTGCAACC
AGCTGATTGGTCAAACGAGCACCCGGTATGGGTTAATACACCAGCTGATTAGGTGCATCT
CTCCGTGCCGCCGACGGCAGAGAGAGGCAAGATCTATCTGAAGGTCGTCGGGGAGCTCCC
CCGTGCTTGGAGCTTTTTAGAGTTTTCACAGAGAGTGTTGTTGCCTTCATGTACCACTCT
GAC
>NODE_56593_length_303_cov_1.713043_g52618_i0
GGGGGAACAGAGTAATCAGGACCAAAAATGCTTAGTGAAAACACCGTAATATATAGTTTT
TAGTGTGTGCTGTCGATGGCGAGCGAGGTTGGAGCAAAGGACGTTGATATTGGTACGACC
CAGGCTTCAGCTTTGAAGGCCGAAGTGACAGGCAAGTGCAGTGATGGTTTGGGCAGATTG
GGGGAAGGAGAGTCGGCTTAGCAGGTAGGAGACGAGGCCTGGATTTGCGATAGTGGAGTG
TCTACTCACATGACGCCAGTACGCGATTGTTCCTGATTACTATGGTCCCCCGTTTTTTTT
TCC
>NODE_56594_length_303_cov_1.713043_g52619_i0
AAGCCCGGGCTGAAAAAAAACACACATAAGTAGAGTAGCAGATCCGACTGTCGGGAATTA
CGATTCAAAGAAACGACGACCTTCACATGAGTAAAAAAACAGATCCCGCGTGAAAGAAAT
CTCGGTGCTTAGGTACACAGCAAGAAGTACGGGTGAAAAAGACGCCCCCTGGAATGTTCT
CGAAGGAAAAAAAAATGATAAAAGCACCGACATCCCTAACCGAGCTAAGGCACCCCTTGT
CGAAACCACGAAAGCCCTTTGACCTACGATCTATTACCCAGAAGCCGGGTGCGACCGCGC
GTT
>NODE_56595_length_303_cov_1.673913_g52620_i0
GTATCACTTAGAGGAAGAGAACAAGATGACGCCCGCAGCAACTACTGTAGGACGCCCGCA
GCAACTACTGTAGGAAAAAATATACCTAAGGCATTGGCGAGAGGGATGGCACCGAGCGTT
ACCCTACACGCCTTGCCGCCCCTCAGAGGGCATCCAACCAGCCAACCAACCAACTAACTC
TGCGGCGCCATCACACCCTGCTGGTACGGGCGGTGGTGGATCTCCCCTTTACCGCCCACA
TCACGCAGAATATTCGCTGTTCAACGATGCCAGCAAAGCCAAACAGTCGCACCGTTCGCA
ATC
>NODE_56596_length_303_cov_1.673913_g52621_i0
GGACAATCAACAGCGGCCTCAAGCGTTTCAACATGCCGACGGGAATACGGGCACAGAGAT
ATATGTAGACCTGCAAGGGACTGCAGGAGAACTGTAACAAGTGGGAATCAGGCCGGCCAT
CGACAATGGCGGGTTATGCCTTTTCTTGTAGCTTCGAAGCCGACGTGAAGCATTTCCGAG
GCATTTTGAGGACGCGCACAGAGGGGAGTGACGCATGAGCGCCCAGAGCCCGTGGCACGT
ACGCACCATGGTACATTGAAATCTGTTTGGCGTATCCACGCAAGTTATTAAGTTGGGGTG
GTG
>NODE_56597_length_303_cov_1.673913_g52622_i0
GTTGACTCTAGTTGACTCTATTAATAGTTTTCGGACCAATCCTACGGTAGGGGTAAGTAC
CACTTTTAGGCTCAATATTTCCTGACCGGTTGTGCTCCTCACGTGAGTAACCGCCGGATA
CTATTCTTATTTTACTAGTGCTTCGTATACCCGACGAAAAATCCCCCGGCCTTGAGTACG
TATAAACTTGGGGAAAAAAAAGCGCAACGCAAGAAACGAAGTTCCGACGATTTTGGGTTA
ATAACCCTTTTAGAACTGCAGTCTAGAACTAAATATTCCCCTCTAATTCCAAGTGTTTCG
TCC
>NODE_56598_length_303_cov_1.673913_g52623_i0
CTGGCGTCCACGCCCTCGGCCAGGAGGAGGGCCTTCACACGGGAGAGCGCACCGAACGTC
GCCGCCAAGAGGACGGGAGATATTTTCAGACCGTTCCTGAGCTCCTCTTGCATGAGCAGA
AAAGCGACGTTGTCGCAGTTAAATTTTCCCCATCGCATCACGTCGATCATAGGCACCATA
TTTACGAGCTGCAACAGGCTCTCGTCGGAAGCAGACGATCGCAAAACAGACAACGCACTG
GAAAACAAAGCTCGAATGTCTAGATGTGAAGCGGGGAAAGATACGTACCAACCTAGGGCC
GAG
>NODE_56599_length_303_cov_1.673913_g52624_i0
GGTGGGTGGTGGTGACAACAAATGTGAAATACGACAGATCACGATTTAGATCATGTAGAT
CTTATATCTGCCGCTATGAGATGTTGTGCAAGAGCCGTATCCTACATATCACGATTTAGA
TCATATCTAGATCCTACTGTATGTCTGCCGTTATGAGATATTGTGCAAGAGCCGCATTAT
ACATATTATCAAAAATTTGGATAATATCTAGATCCTAGATCTGCCGTTATGGGATATTGT
GCAAGAGCCGCATCATACAAATCACGATATAAATCAAATACAGATCCTATTCTATGTTTG
CCG
>NODE_56600_length_303_cov_1.673913_g52625_i0
CTACGGTCCGTGCCTTGAACTTCTTATCGCGAGAAGACTTCAGCCCTTTCCCCCGTCGAC
TCGCATCGAATTGCGCCTACACCCTGCGCTCCCGCTTGGGCCCTGATCAAAGCACTCATC
ACTGGCATAGGGTTCGGGTTCGGGTCAGGCGGTCAGGGTTCGGGTCGGGTGGGTCGGCTT
TAGGCGCACGGCCACAACCCCTGGCACCCTGATATAATCCGCCACAATCGGGGGTTTCCT
CCACATGTTTCCACCACATGGCCACAGCAAAGAACACAATACACTAACGAGCAACAAGCA
GCT
>NODE_56601_length_303_cov_1.673913_g52626_i0
GGAGGAACATAGTAAATAGGACCAAATATTGTTCGTAACAATAGATAAATACATAGGTTT
TTTGTGTGTACCATAGGTCCTCTGTTAACTATGGTCCCCCGTAATAGAGATAAGAGCGAT
GTGTAGTTAAGAGCGCTTTAATTGACTTACCTTGTCACGGGGCGCTCTTAAATAGGGGTA
CCCACTACTACTGCTGTAGACTCATCCCATGGTAGGGGTTGCACTTTTTTGGCTCAATAA
CTTTCTGACCGGTGGAGCTGCTCAAGTGACAAACTACCGGTTAGTAACATACGATCATTT
TTT
>NODE_56602_length_303_cov_1.673913_g52627_i0
GTCAGTTTTTGGGTAAAGGTAAAACACTCCTCGAATTACGTCCCTCGCTGATAACATGGC
CATGTACCGTAGCATGCGTAGGAAACTTCTCCTACTCGAACTTTCGTGAACATTCTACTG
GCACTCTCGAAGAGGTACATACTCGGCGCGAACGGGCAAAGCACCACATGTATTTGATAC
ACCTACTCAACGCACATTTGGTTCGCCGTCTCCGAGCAGGTCAAAAACGGCAAAGGAATC
GTCCAGTCCAAACGAATCCAAACTGCGACCTAGTACGAGGCAGCGCCAAGGCCGAAAGCC
AGC
>NODE_56603_length_303_cov_1.665217_g52628_i0
GTAGCTACGGATGGTATGCTGTCGACTGCGCCCTGGACACGGGACGGTGGGGCTCAGGAC
GGGATGCTTGCTGGCGCACCTTGGACACGGGACAGCGGAGCTCAGAACGGCATGCTGTCA
AGTGCCCCTTGGACGCGTGACGGCGGGGCTCAGGATGGTATGCTCTCGAGTGCTCCTTGG
ATACGCGATGACATGGCTCAGGATGGTATGCTGTCGACTGCGCCTTGGACACGGGATGGC
GGAGCTCTGAACGGGATGCTCTCGAGTGCGCCATGGACACGGGACGGCGGCGCTAAGGAC
GGC
>NODE_56604_length_303_cov_1.643478_g52629_i0
GAAACGTGAGGTGTTCGGCGAGTCGCATGAAGGGTGAGAGCTGCATCCTGGCAAAGACCG
CGCTTGTGAAGGCGGATACTAGCAAATGGACGACAGCGTCGAATGCCTTGATATGTTTTC
CGGTGGTGTGACCACTTCCAGAGGGTGGGGGGGTGTTGTCTAGAGCGGGCTCGGTGTTTC
AACATGTGATGAGAAAGCGGGCGGGGCGAGTGGGTGGATGAACGATGGACGTCCGTAATC
ATGTTTGTTCTTCCATGCCCGAGCAGCAAAAGAACGTGTACGATCAGCGGTCTCGAAGTG
GAC
>NODE_56605_length_303_cov_1.639130_g52630_i0
GAATCGCTGTCCTTTTCCTCGTCTCCTTGGTCCGCGTTGGCTACGGCACGTGACTCGTAA
GGGAACAGTTCCGCCAGGAACACCTCGTAGTAGCTACTCTGGATGAACTTCGGGACGATG
TTCTGTCGTATTGTGGGAATGGCGTTTTGGTCCAAAATCTCATCGAAAAGGGATAGAGCC
AGCGCCAGCTGTGCCACCTCGCGTCCCTCTGCAGGCTCGTTGTCGCTCTCAATACCGGAG
CGGTAGCTGCCACTCCAGGCGCAAGACCCGTCGCTGTCAGATCGCTGCGACCGTTTCTCG
TCA
>NODE_56606_length_303_cov_1.626087_g52631_i0
CGTAGTTCTTTTGTTTTTTTGTTTGATTTTGCATCTTTGAATTTCCTCATAAATTATTCG
CTCATAGTTGCTTGCTTGCTTCCTTGCGTCCTTGTTGGTTATTTTTGTTTTCCAATTTTC
CAAGGCACGTGTGTTACTTTTTTTGTTGCGTTCGTTTTTGCAAAGCGTTTTTTTGTTGTT
GTGTAAAAACTTTGAAAACGTTTTTTTCTTGGCGAAATCTTATTTTGCTTGCGAGCCATT
TTTGCTTGCAAACCATAATTCCTTGCGAAAAAACTTCCTTTTTATTCTTGCGGAACCCTT
TTT
>NODE_56607_length_303_cov_1.621739_g52632_i0
GTCAACTCTCGTCGAATTGTGCTTACCCACGCTACAATATGCGCTCTCGACAGTTGGTTT
CAGTTGAGAATAAAAATCTCCATACCGAGACTCGAACCCTCGACTTCCAACTCAACAGGC
TTCGTGGTTACCTGCTGAACCACCGGGGCGACCGGCTATAGAAGGAGCGCGCGCAAGGCA
TGAGGGGTAATATGCGCACTCACTCATGTGCTTAGTTCGTGCCCCCTCATGACTTGCGTG
CGCTCCTCTACTATACAGCACACGCGGGCGTCCGCTTCCAAAACTGCCTTAACCCCTTAA
GAA
>NODE_56608_length_303_cov_1.552174_g52633_i0
TGGTATACAGAGTACAGGAAACCTATCAAGAAAATGTGCAACAAGAAAGGTAGGCTGAGA
TTTACAGGAAACTTTTAATTCCGGGGAGTGATTATACTGCAGCTATTATAGAGAACAACG
CACCCTTTTTCAAGTAAATAATCCGGCCTACGTACTGCTGTAGAACTGTTGTCCTGTTTC
TTGGCAGGTACCAGGTATTAGCCACTCGTAATATGACAATATTGTAGGTGTCCGGTACAT
ACTATTAATAGTACAAAGTACTGCTGTAAGACAACGCCTCCTCTCGCGGAGACCACAAAC
GAC
>NODE_56609_length_303_cov_1.547826_g52634_i0
ACAGAGCATCTACAGATAGATCATGATCTAGATCACCATCTAGTTCCTCGCCTGCCGTTG
TGAGAGGTTGCGCAGGATCTGCACAGTACAGCTCCAGCCCAGAAAACATGTTGTGCTACA
TGTAGATCATGCAGGTTGTATGCCTCCCACCCGGCGCAACATGAGCTACATATCATACAG
ATCATAACCCATCTGCTCTGGGTGATCTAGATCATCAAGTGGTGGAGATTGATGATTTGA
CCGAGGAGTGAATGGTGAAGGGATAGCTACTCGTACTAGTACACCTTAGGTCCTTGAACC
GCC
>NODE_56610_length_303_cov_1.547826_g52635_i0
ATGGCAGGAGTTTGTTTGTAACGAGGCTTTAAATAACCTTCAGCATTGGGTCGAACGTTC
GTACAGCTGTAGGCACACGACGAAGAGTAATGGTCACTGAAAAACAGCGTCTGGTGAGAG
TCCCGTTACTTACTGTTTTGACGTATTTGGCTCCTCAATGGGTTGCGTATTATATGGGTA
TTCAATGGTTTATGGTCAGCTCTACAGTTTGCGCAGTAGTTATGTCTCAATCGTGTCCTC
GTACGAGCAGGAGTAGAGCAGCAGAGCAGCAACCTTATATTAATAGTTGATGTTCACGTT
TCC
>NODE_56611_length_303_cov_1.508696_g52636_i0
TCGATATATAACATGGTACCGATCTTTCGATGCGTCATATCGTATCGAAAAACAAGCTAT
TAATAGTGTTGGATATCGTATCGAATCTTCCGATATATTGAAATATCGCACCTCCGATAT
ATCACATTAAAGAAAAAAAACTACTCGCCGCACAACATCGCCATGGTCGGCAGTGTGCCC
AGTTCCATCAGCGCGGCTATCGTGCAGTATTTTTGGCGATTGTGGAAAGTGTGTATATGC
TCTTTTGGTATAATGCACACCCTTGCGTAACCCTATATACCTGGTACACTGTACTGGTTG
AAC
>NODE_56612_length_303_cov_1.504348_g52637_i0
GTTTTCAAAGTTTTTATAAAGAAAATAGTTCGTAGAGTTTTATGTATTGATTTTGGTTTG
GTTCGTTTTGATTTTTGAACGTGCACTTGCCTTGCGTCGTCACACGTTCTAGAAAATGTC
TTGGGTCCAAGCGGTCGACCCCGATCCCCCGCCGGCGCCGAAGCGAGGTTCCTACACCTG
CTGTTGCCAGTTCACGTGCGTCATTTGGAGGTGCGCGTGTTCTCCTCTTGCCGAGTCTGA
ATTTGTTTTGCCTTCTCCAGCGGTTGGCTTAGATGCTGTCACTGCTGTACACCGTCGCAT
CGC
>NODE_56613_length_303_cov_1.447826_g52638_i0
GAATACTTTATCCATTCTAGGAGTGCTTCGGATGGATTCAGTTCCCTCCTTATTGTCCTT
GCATCTGTAATATGTACGTGCGGCCTTCCGGGGTTGTTCCGGGGTTGTTGTACACGTATC
CCCCCTTGGTGGCGTTATTAGTTTACGTGGCATTCTATGTTTTTATAGTAACAATATAGG
TCGTTTCTTGCCCCTTAATTATGCTCGTACTCCTGTAAGACTCGGTTACTATTATATCAA
TAGTATGAAAGTAGGCCGTGTACGAGCTGCCTTGGCCGCTTGTGCGAGAAACCACACCCT
CGT
>NODE_56614_length_303_cov_1.443478_g52639_i0
ATGTCTGCAACCTAACGCCCAACCCCAACCATACGGATGTATCTTCGGTCCAGTTCTTCT
TTCCAGATAGTTGAGCTGAGATAGTTTGGGATAAGAATGGTGGCAGCACCTCCCGCAGGG
CCGGTGCTACCACCCCGTCGGCGAAAAAGCCCCCGAGTGTTGTTAATGGTTATGGTTTAA
ACTAAACACTCTGGATATTTTCCTCCGGCGGGTAAAGAAGAACTGTACCAAAGTACATCA
GTAGTACTCTATACACTGTACGTCGTCTTACCGTATTTCCGCGTAGACTGACACGAGTTA
CGC
>NODE_56615_length_303_cov_1.356522_g52640_i0
GGTGCTTTTGGCATACAGGGGTAGCGCCTTAAATGTTTCTGAGGCTACCCACTTGATCAA
AGTATAGGAGCTCTATAGCTCACCCCAATAACCAACGTAAGCTATAAATAGGTCCGATAC
ACCATACCGTATGGGGTTAGGTGTCTAACGCGATCATCGTTGTAAAAATAAAATCACACC
GGAAACCAAAAAATATTGGCTACAGTAGCAGAATGCGACGCAAGTCCACGAGGGAAGAAA
GTGCTGAAATCTTCTCGCGATAAAAATGCAAGGCACGTACCGTAGTGGGAAGGGGGGAGA
AGA
>NODE_56616_length_303_cov_1.339130_g52641_i0
GAAGAGTGACGGCAGCCGCCGCGGACGTAAAAAACGTCAACCATTTTTGAGAGGTTTTTG
TTTTTATTCTTGTTACTACGTACACGGCGTTGTTTATTATTAATTCGGGTCTCCAACCTT
TTTTGTGGGCGTTACTGTCCCGGCATTATTTGTTCGGGTCTCCAACCTGGTCGTCCGTTG
GTTTTTGGTTCGGTGGTGGTGTTGGAGCAGGCGCACGAAATGAATCCAGAAATATACGTA
TCCCCTCGCAAGACAGCACCAGGACAGGCCTACGCACAGAACACCGCATTGGTCCATACC
CTG
>NODE_56617_length_303_cov_1.339130_g52642_i0
GGTGCATGGGCTCTTCACGTACATCAACACCGTGGCACAAAGCGCTTCGGTCTACTGCAT
GCCCGGATCTCACACAGTACAATATGTACGTAGTTTGGTGGAACACTGCATACCAACGGT
TCCCAAGTTTCTGTCTCCGTTGTGCTCGTTCCCCCCAGCCCTTGCGACGCCTTAAACTTT
TCCAGCAACTCCCACCTCGACTGGGTGTTTGGTCCGTCACGGCGCAAGAATGCTTTTCTC
AGCCAGAAAAACAAACAGTTACGTATGATATCCTACTTTTTTTTTTGTGTCCATCCCATT
TAT
>NODE_56618_length_303_cov_1.339130_g52643_i0
GCTTGCACGTGAAAGGCAGCTTATTCAACTGATACAGCTGGTGTCCTTTTCACTATGAGT
AGCTATGAATACTCGTACGGTATGTTATTTGTTTGCAGTACTACTGTTTGCTTAACCCCT
TCAGAACTGGTCCCACATATTTGGGGACAAACTACTTGGAATTAGTGTGGGATATTATTT
TCAGTTCTAAATGGGTTAAGATACTTTGTTCCCCAACCTATAGTATCCTCTGCTATTATT
TTAGGAGTCATTAAACATGTGGAGGCCTTATTTAGTCATTTTGGTGTTTCAGCCGTCAAC
TAT
>NODE_56619_length_303_cov_1.339130_g52644_i0
GCGCCCGCCAAATCGCCGCATCACAGCGCCGGGCCGGGTTTTCGTCTGTGGTCAAAATGC
TGCCGAAAAACAAATCTCCCTCCGGGTGTACTCATACTCGTACCAGATGCATGCAGTACG
TGCGTATTATATGCACAAACAATCTCACTTTTCCGACTTTTCTGTCACTTTTTTCCAAAG
GGACCCGTCGTACGCTCGCCAGCAGCATATTTTATTTCTGCTCGTACAGCAGCAGTACTG
ACCTGAATTCTTGCTGATGCCATTCGACCGCCAGCCCCCTCCAGATCGCGCCCCCTGCCC
ATC
>NODE_56620_length_303_cov_1.334783_g52645_i0
GTCGAGAGCGCCTATCTTAACGCGGGCAGGCACAATACGACCAGAGTCGACGAGGGAAGA
AAGTGCTGAAATATTCTCGCGATAAAACTGCAAGGCACATACCGCAGTCGGGCGGGAGAA
GAATCGCCTACTCAATGACCCTGATTCTGAGTTTACGACCAAAAGGCAGAGATAAAAAAG
TAGGGCGAAGATAATACATGGGAAATAAGCAAATAAACGGTCGTCTTCAGCTAAATGGCT
GATTCTTCTTCATTTATTGTTTGGAATATTTTGGTTGAACATACATAAGTCTTTCTCCTA
ATC
>NODE_56621_length_303_cov_1.326087_g52646_i0
GTCTTGAGGGAAAATTCGATCTTAACCCTTACAGGACTGCAGTCCCGTTTTGGTTCATTA
TATGTTTTTGTTTTCACAATATACCAGCTACCAGCTACCTGCCTAAAAAAGCTGGTACTC
TTGAATTCATATTATCTGCTATCAATACACTGATGTTGTCCACACCGGGTTCGTATTATG
TATACGTATATATGTATGATTTTATGTCTTTGTTTATCGTCCATCCCATTTATTATCTTC
GCACTTTTTTTCTCTATCCCTCTAAATAAGTCGTAGCTCAGATCCGGGGTCAGCAAGTAG
GCT
>NODE_56622_length_303_cov_1.265217_g52647_i0
GGGGTGGGGTTGAATTGGGGTTTGGATTGGGGTGGTGTTGTGTGTGTATGTGGATGGGTG
CGTGTATATATGTGTGTTTTATTTTGCGGCATGCGATACTCCCCACGCACCCTACCGCAG
TTGGCATGAATACATAGGTGCATGGCTGATATATTTCCGTCTTTTCTCTTCATGCTGATG
CCCGCCCCCCCTCCATGACATGAGTTCCCCCTTCCACTCCCTTCGCTCCCCCTCACCACC
ACTATCAAAGCCCAGTTTGTTTAGTTCTTTTGAGTACCCGCCGGAGGCCAAGAAGCTCTA
AAC
>NODE_56623_length_303_cov_1.230435_g52648_i0
CTATGCTGTAATATGTGGGAACGAGTACTCGTAGCTATAGCAGCTTTAGCTACAGCAGAA
GTAACAGAGTCTGCTCTCGCGCTCCGGTTGCATTTAATTGACTGACCCGAAATAGCACAC
GTGACCGGTTTGCTTGCGTAGGTAGAACATCTGGGTTATATTTCTGTCGATTGGCCCTCG
GTGGAACGAAACTATGCCGTTGCGGCCGTAGGGAACGTACTGCTGTAGTACTCAACTGGG
CTGTTGTGGTTCTGCAAGTACAGTATAGGGTACACTTACTCGTAGACAGCTGGTTTGGCG
TAG
>NODE_56624_length_303_cov_1.208696_g52649_i0
GCAAGCAATATAGGACATCGATCGTTATTTTCCCGGCGGGGCGGTTGCTGGGTGTGTTTT
TCAGAACCGGGCAAAGTTTTTCGGCGACATAGTTGCCGCGACGGCAGAGACTGCGAGTAG
AGGCAATAGAGGCAAGTGCGCCGAGCAAGGGAGGCGGGGCCCCCACGGTCCCCGGCCCAA
CCGGTGTAAGCGAGGCACTCTCTATTCACTCCGGCCCGGCCTGATATTTTCACGGATGTT
CGATGTTCGCATATTTTTCATCGTGATCCGAGCGACTTTTTGTTTTTTTGTTTGCGCTTG
CCT
>NODE_56625_length_303_cov_1.195652_g52650_i0
GTCCATGAACGCACACAAATTGACGACGGTTACAGAAACAGTCTGCTGCGCGATTTTCTT
TTACTTTCTCTCTCTCTCCTTTCTTTCATGTTAAAGTAAATCAATCTCTTGGACATCGGC
TACGATAGCGGTATATAGCACTTTTCGGCTGTTTTTTTTGTTCTTCTCTTTCTGAAAGAC
GGGGGCTCCTTAATAACCCAAAATCGCCGGGATCTCAATTGTTGTGTTGGGAGGAATGTT
TCATTTTTATGCTCAAAGGTCGTGGTATCGGTCATCGGGTAGTTTTTTTTTCTTCATTTT
CCC
>NODE_56626_length_303_cov_1.021739_g52651_i0
CCTGAGACCAAGGCGGCCTCGGGGATGCGTCAGGAAGAGTACCCGGCCATCAACAAGGCC
CAGCGGCTGACGGCGGAGCGACTAGGGCCCGCCGCACGCAGCCAGCAATGCGGAACCGAC
GAGCAACAACGGCCGTTAGCTTCAATGACTGGAAGTCATTCTGCCGCGTACAGCAGAAGC
AGCGGTGCTGCAGCCGATCCGACAATTCCAACCGCCAGCATTGTACAGCAGGAAGCAGTG
CCGGGGGGCGCATCTAAGAGCACATGGATGTGGGACGCCAGCACGACGCGAGCGACGGTC
CGC
>NODE_56627_length_303_cov_1.004348_g52652_i0
GAACCAGTGATGCATACTACCACACGCTGAAATCAACTTGAGATGAAAGGTGTTTTGCTG
TCTGTACGGTGCTCGTCAGAGCATGAACCCTCTGCGAGCCCACTAAACCTACTCAATAAC
CTTCGCAACGATATCTACCGCAGAGTAAATGTATACATTAATACATTGGATTGTTTGTCT
AGAGTGCTTCGATGACATTCGATGGCAGTACCGGCTGACTATTCCTATCTCTTCGTCAGC
GAACGCGGCCGAGAAAACACCGATTCAGCACCGCCGTGAAATCTATAGCAAAGTTGATGC
AGT
>NODE_56628_length_303_cov_1.004348_g52653_i0
GCTTTGCTAGGTAGCTTTGCTAGATGGCTTTGCTAGATTGATTTGCTAGATTGCTTTGCC
AGCTTTGAAGCTAGGGTTGCTAGTGTTTCTGGCCTCTCTAGGTTTGCGAGGTTTGCTAGC
AAAGCCGTGCTTCGAAGCTTTCTTATCCGTGGTGTTTGACAGGATGGCTTCTGTCGGTCG
GGATGTGCTTGCGTCGCTGTATGTCAATGGCTAGCCGCCTGTTGAGTCGTGGTCGTGGTC
GTTACCGTTGTCGTTATCGTTACCGTTTTCATTATCGTGGGCGTGATCGTTTTCGTGTTC
GGT
>NODE_56629_length_303_cov_1.004348_g52654_i0
CTCGAGCGAAACAACCCATCGATATTGATGATCTCAGTGAATTTAGATGCATTGGTAAAT
TGTGTCCCTTCCTTCAATTGACGATGCATAGAACCAGGTGACGATTGATTCCTTCTGTGC
GTTTTGGTTTCTGTAAAACGATGGGATACCATCTCTAGGTTCGCAGTTACGGCGTCGTTG
ACTTAGTGGCTACCACAACTCCTGCAGATGCCCAACGCCATGTCTCAACATCGCACGTCC
GATAAAAATTGTTTGCCGGCTGTTGCAATATCGCCAGGAATCTTGAACATAATGAGTTTA
CCT
>NODE_56630_length_303_cov_1.004348_g52655_i0
CCAGCACCGATGACGGTTCCCATTTCGGGCAGGAAAAACGCCTTCGAAGGTGTCTTGAAC
TCTGACTCTTGATTGCATCAGGTGGCCGGGGTTAGGGGTTAGGGATAGGGCTACTATTAC
GAGGGACCATAGTTAACAGGACCAAATATGGTTAGTAAATATAAGTAGATGTATAAGTTT
TTGGGTGTACCGTAGGTCCTATTTACTATGCTCCCCCGCAATAGGGTTTCACGTGGAGTG
TATTTCAACCAGTTTGTCGGTTCTGGACCAATATCAACACAAGACAACCCTCGTGGTGGT
GGT
>NODE_56631_length_303_cov_0.978261_g52656_i0
GGGCGGGGAGCGTCAAGGCTGACAACACGCCAACGACGTCTCATTTTTTTTTTTGTTTTA
TGCGGCGCAATCGGCCCGATGGGATTTTTTTTCAAAATTAAACTTTCATGACTTTCAATT
TTGTCCGATCGTTTCTTTTGTTTTTCGCTCCTGCCGTTTTGTTCGAGTACGAGTACGAGT
ACAAGTACTCCTATGTACGTATGTACGTACGTACGTATGATACGTAAACATGTGTACGTC
TTTCTCACTTTTGTTGATTTTCTGTTTTTCGTACTTTACAACTCGACGACCGTCCTGCGC
TGT
>NODE_56632_length_303_cov_0.878261_g52657_i0
GGGAGTCGTAGGTCGCTGTATTTGAAAAAAGGCTTGAACATGCAGAGCAGCAGTTGCGCA
TGACGTTCGGGTTGTGTGTCTTTTCTGGGCACGTCCCGCATGATGTTAAAGAGAACCGAG
CGCTCACGCGTAACCTGTTGTTTGCCAACCGATGGAAGACCAACGAAGTCGTGCCGGGTA
GCAGGGCAGCGGCCTCTCTTTTGCGCACTTGCAGGCGGAGGGGTGTCGTACTCATCATCG
ATGGACTCGCTGTCAGAGACGTCGGCGTCGGATTCGTCGTTAGCAGGCACCACGGGGGCC
GTC
>NODE_56633_length_303_cov_0.856522_g52658_i0
GATTGATCGATATGTTCATTGTTCGATCGAGTGATTGATTGATTGATTGGTTGATTGATT
GATTGATCGATTGCTTGATTGATTGATTGCTTGTTGATTGATTGATTGGTTGGTTGACTG
GTCGGTGAGCTGATTGATTGATTGATTGATTGGTCGATTGACTGGTTGATTTGTTGATTG
ATTGATTGGTTGGTTGGTTGGTTGATCGATTGATTGATTGATTGATTGATTGATTGATTG
ATTGATTGATTAGCAAAAACGAACTTGGTTCGCTCGCCCCCACCCCGTTCGCCGAAGGCA
TCG
>NODE_56634_length_302_cov_822.165939_g52659_i0
ACCCTCCACCTTGTGCTTCGCCTGCGCGGTGGCATGCAGATCTTCGTCAAGACCCTCACG
GGTAAGACGATCACCTTGGATGTCGAGCCGTCTGACACGATCGACGGCGTGAAGCAGAAG
ATCCAGGACAAGGAGGGTATCCCCCCCGACCAGCAGCGGTTGATCTTCGCCGGGAAGCAG
CTGGAGGACGGCCGCACCCTGTCGGACTACAACATCCAGAAGGAGTCCACCCTCCACCTT
GTGCTTCGCCTGCGCGGTGGCATGCAGATCTTCGTCAAGACCCTCACGGGTAAGACGATC
AC
>NODE_56635_length_302_cov_31.497817_g52660_i0
GGGGGGGAGGCTGGGTATGCTTGTCCCACAATCTTGTCCCGCGTTGCTGTGCAGTGGCCG
TTTTCCATGACAACGGAGGGGCGGGACGGGTCGGAGACCCAAAAAAATGGAAAAGGAAAA
AAAAAAAATGGATGTTTTTGATGGGAGGCCTGCTGTGTATTGTTCTTGTGCCTTTACGTT
GGTGTGCATGGATGGCTGTTTTTGTAACGTGTCGGAGAGTATCATGTTGTGTTTTGTCGC
GCATCATACAGGGGTGTGTGGGAGGGACGGCCGGGCCCTCTCAAGCGACTGGACAACGGC
GA
>NODE_56636_length_302_cov_30.043668_g52661_i0
AGGAGTTGGACGAGCAGGAGATCGACCTGGATGCTTTCGACGGGGGCGGAGATGACCAGG
GCCACGGCGAAGGGGATGGAATATTCGTCTTGGGCGGTACCGACGACCACGTCCCCCCGG
AGCTGGACTGGGGGGCCGAAGAGATGCTCGCCCCTCAAGACCTTGGCGCGATTTACGCTC
AGGTGGGCTGGGACCTCGGGTCGGAGTGGGACCCGGGGTCCCTCGCGGTGGCGGCTCTAG
CCGGCGGCGGGCGGAGGGCGCCGGTTTTCCACCACCCCGGAGGAGGCGGCCCTGGGGTCG
GG
>NODE_56637_length_302_cov_25.563319_g52662_i0
CGATCTGCAACACCCACACTTGTACCTGGTACGCTGCAACACTGCGATAAGCAATTAAGC
TGGCCTCGTGGGCTGGGGCTGGGGGCTGACAGGTGGCTTGTGGCTGGTGCAGTTTGGGTC
TAGCCAATGAGCGGAACTGAACTCTGACCGGAGGATATTCTTCAGCGAGGCATTGGCGAC
CAGGCGCGGACAGACGCCGATGAGTGACTGCTTGCGGGTAGGACGTCATCCCCTTCCCGA
GGGCGTGTCCAAGGGGCGAGGCGTGTACATGGAGCGGTGCGTTCAGGCCTGACATCGAGC
CC
>NODE_56638_length_302_cov_23.934498_g52663_i0
GCACGATGTTCACTCCCTTCTTAGGACCCGTCAGCCCCTTGGTTATAGTCCTAAGAACTT
CCAAGGTAGTCTTGTCGTGCCCCCTTCGCCTTATGCATCATGTTTTTCTTTTGGATTCGT
CTTCTGTATCCTGCCTGTCCTTCGGATCGCTTCGATCATAACGAGTAGTCATCACCGCGA
TACCCCTCTGGACTGTGTTTTGTGTTCCATGCTAAGTAGCCCCCATCGTTTCCACCAGGA
CTCGATGATCAGCCTCGCACTCGTATCTCCCTCAGGTCCCTTTAAGACCCCTGGACATAT
GA
>NODE_56639_length_302_cov_20.930131_g52664_i0
CCTCATACTGCGTCCACTCTTCCTTTGGGACCACTTTACAACTGAAACATTTATTTTGGG
GACAACTACTCGGAAATAGAGTGGGGTACTTTTTGCGGCGTATGTCAAAGTTGAGTACGT
ATAAAGCCCCCCGCTTGGTGCAAGCAATGTCTGCCTGGTTGGTGAAAACCCAACGTGCTC
CGTCCCGGCACTGTAGAGATGCGAGGGTCTATGGTCATACGACTACGGCCGTGCACGACA
TGAGTACACCCCCCCCCCCCTTCTGCTCCGTCTCGAAAGGGATGCGTGGTCAATGGTCAA
AT
>NODE_56640_length_302_cov_12.524017_g52665_i0
TCTTTGAGGCTGGGGTTTCCAACTTAGTGAAATGCTGCAGACAATGTCGCGAAAAACATA
TAAAAAATGCAGTACGGTATCATGCCAGCCCCCGCACTGCAGCAGCGTCGGTTGCCGTGC
ATGAGAGCACGCGCGAAGGGACGCACGCGCTCGCCCGACAAAAACAAAATAAATGTACCT
CTCCACTCAACCTCGCTCTTGTCCTATTGACAACCAGGTGGTATACATGTTTCATACGCA
AAAAAAAGAAGAGAACAACCGAAAAAACAAAGCTAGCGTGTTTTTACCTTTCAGGCGATA
TC
>NODE_56641_length_302_cov_10.956332_g52666_i0
CTGGGATAAAATACTTGGACACATTAGTTTCGATATCTTTCAGCAGTAGCGAAACGGTTA
ACCAATCATACAATTGACTAAAATCAAACAATCACTCACTCGACCAACCAACCCACGCTT
GCATGCATCGTTCGCAACATACTCTGACCCGCGAGCAACACAGCTATGATACGACCACAA
CCTCTCCTTCGAGCAAAGAGCGGTTCACCTCCAAGCAGCGCAGTCACCGCCGTCGAGCCT
TATGATAGGGCGCCCAGCACAGGGGAAAGACACAGCAAATCGCTCAAAAATGCATAACCC
CC
>NODE_56642_length_302_cov_8.349345_g52667_i0
GCTTTGAGCTTTGAGGGCCTTTTTTTCTGCATTGATAGGCTCAAACAGCCATTCACGCGA
TCGTCTTGATAGCTACTTTTCTATGAGACACCCCTGCGAGCTATTATTTTCAGCACGTAT
ACGTAGTGCATTTTATTTTTGTGCTTTTTTTCATCCAGTGTCTTTCTGTCACGATGGTGC
ATGCGCAGGCACACACCGCCTTGAAGAACAACAACCAAAACTAACTTGTTGGTTGTTGTT
CTTGTTGCTCTTGTTGTTACGCTGCTCTTTCGAGAACCGAATAGTGTTCTACCGTAATTT
CC
>NODE_56643_length_302_cov_8.056769_g52668_i0
CCCGGTTCATGCCTGTACTGAAGTACAAAACCCGTAGTACGCGCGATCGAAGCATCATAC
GCAGCTTGCAAAGATGAGTTTCGACGAAATCCTCGATCTCACAGCTGATGTTTTTCTACT
TTTTTAATGCACTTCTACTTCATACTTCTATAATACGTTTCATGCATGTATCGTATTCCG
TGCATGTATCCGTTGCTCCGTGCATGTATCCGTTGACATCGCCGTGTCATCGACGGGGGA
CAGGAGGAGTGACAGGCCGCTGGCTCATGAGGAGCACGTCACCCCCGACCCCCCCCCCCC
CC
>NODE_56644_length_302_cov_7.471616_g52669_i0
GTCCTTTCATTATTATAATGATATTACTTAGGACGCCCTCTGCTCTGTCTCACTTAAGAA
GAGCTCCAGCCTGGCCCAAAAATGTTTGCACCGAAATCTAACAAAAAACCGGTCCTTTCT
CGTGTCGCGTCGTGCCGTATATACTTCAAGCATACCTCGTGCATACCAGGTGTGTATGTA
TATAGCATGGACCAGAATCGTCATCACGTGTCACTGAACAAAATTGTCGCTCGCGCAGCG
AAAACCAATTACGTCCCCAACTTACTGTCATAATTACGTCCGAGACGCATAAAAGAAAAA
AC
>NODE_56645_length_302_cov_6.602620_g52670_i0
GTTCGATCTTCATATATACATAGTTGTGTCCCTATATACTGCCCTTAACGTTCCGTCCAG
TGGTATAATACTGCTGTGTAGGTGTATCATATGCCGCAACTGTATTTACGAACTCAGGTA
GGGCACCCCACATGGCACTTGTTGGAGAGGGTTCCCTGGTTGCGACCTTGGCCTGCGGGC
TGGCCATGTCTGCCCAGGAGTTTCGGCTCAGACACCGCCAACTGAAACTTCGCACTGGAG
CAGTAACGGCTAGTTCACCTGTCGAGGTGGGTCGCCGATATCAAGCTCCACACACAATGC
CT
>NODE_56646_length_302_cov_6.375546_g52671_i0
GTAACGGTAGCGCGGTTGGACAGCAGCATAATAAGTAAGCACCCCCTTCGCTCCGTCCGG
ATTTGCAGGTATTGACATGAATACCCTGAAATGGCCCTCCTTTCTTACATTTCCGGACAA
GAGCGATAGTTAGTCGTATCGATACTCATCACACACTATGAATGTACGTAGAGCTACGTA
ACTCCTCCCCCCCCCCCCCTACAGGGCCCTATTAACAGGCATGCCCTGCATCATCACGCC
AAACTGTTTTTTTGGGGGGGGGGCGAGCGCAAAACCCCCGGCCCTACGTACGTACGTATA
TA
>NODE_56647_length_302_cov_6.366812_g52672_i0
CGATCATTCAATGGAAGTATTGGATTGGATGAGGCCTCCTGCCCCGGTCGGTGGTCCTAC
CCATACTTCCTTGCGTTTCTTAGTTCGTCCTCGGCCACCTTTCCGGGGCTGCGTTGTCTC
ACCCAAACTTGCTTCGTACTTATGTGCTAGTATACGTTAGGCGTACTTCGGCGTGCCTGC
GGATGAAGCAGACTCAACCGCTGCAGACGGTGACGGCTCGCCGCGGACGCTTAGTCATGG
TCCTGTCTCGTCCTTGCCGGTTTGACCAGTGTACAAGTGGTCCACCGGGTGTAGAAATTC
GC
>NODE_56648_length_302_cov_6.052402_g52673_i0
ACAGGTACGACAAAAAAAACTATACCAGGTACCTGGTAGTGAGGGATCACCACACCGGGA
CGGCGTATCCTTGTTTCTGACATACTGTACCGTATCGATATACCTGGTATGATATACCCG
GTATCCCTTTACAGCCCGATATGACAAACTTCTATTGCACCTGTTTCTTTACCAAAACCA
GTGCTAAACTTGGCCGTTTCATCATATGTTTTGCGTGTAAAATGAAGCCAAGTAGCGTGC
CAGCCAACTAATAACTACGTAGGCGGGAACTCCAGCCACCTCATAGCCCTAGTAATAGTA
CA
>NODE_56649_length_302_cov_5.720524_g52674_i0
GGCAGTATTAAATAATGACAGCGCTGTGATCAGGACCAAGAAAAAAAAGTTCGGAGTAGT
TATCCTGCGTGTTTCGTTTTTAGTTGAACACTGGCAGGAATATGGGACGAGCGGCACACG
GCACAGAAAAAAGCGACAGAAGGAAGGGACAACCCATAAAACGTTTTTGGGACTTCAGAG
GGAGAAAACAGCGACAGACAGACAACCAATGGGCAAATGCAGCATCGGTTACACAAAGCA
ATAATTTTACCGGTCCGGGGATAATATTTCCCCCGTCAGAATCGCAACCAAGGAGTAACG
AC
>NODE_56650_length_302_cov_5.602620_g52675_i0
CTCCTCCTTCTCGGGCCCACCCTCTTCTCTTCTTCGTCCGATGGGAGGTGTCCCGGGCAT
GATTAACTCCGTCATCGCCTCACAACGCCCCTTACCCTTACCACTCCACAATGCTCCCTC
CACGCACACCCCCGCCTCCCGTGCCCTATCTGTCCTGAGCCGCAAACATATTCATCCAGC
GATTCGAGAAAAGTGCATATCATACGGCTTCGGGCGCAGCGCCGTGCGGTGCTTTGTGGG
GGAGGGGGGGGTACGGGGCGGGGAGCTGTCACCCGTACCCCCCTCCATCCGCTCTATACC
AC
>NODE_56651_length_302_cov_5.349345_g52676_i0
CGGAGGGGTGGGGAGGCGTGATGTGATTGGCCGGAGGAGGAGGAGCTCTGGCATCGGGCG
AAATTCGTCGGTAGAGCCGTCGGTCAGGAGATATCTTCTGCGGCACCCTGGAAGGGACGT
GGATTTGGACCCCGAGGGCACCGGAGTTGTGCGGGTGGTGTCTGCTTCGGGCGCGAAACA
CAAGCTCCGGTGTGACTCCACTAAGGCGGCTTTGCGCTGGATAGAGGCAATGAGAGACGC
CGTCGACTCCGACTGTGTAGAGGCTCTGAAAAGGTCGGGGCGGGCCACAGCGGTGCCCGG
TG
>NODE_56652_length_302_cov_5.213974_g52677_i0
TATGACCGGAAACCGTGCTCTGCACGACGCGGGAAAGCGTCAGCCCAACGACAAGTTTCT
CTGGACACCGCCTCTGCTGAGCTTCCTGGAGCATTTGACCGCCGACCAAATCTCTAGGGA
AGATGGGACGTTGCTCACATGCGTCCTGTACTAGGCAACCTACCTATAATGTCAAGAACA
GCAAAGCGGCGTACTGCAAACAGCATGCCTCAGATGGCATGGTGAATGTCAAGTGCAGGC
GTTGTTCACACGAGTCGTGCACGAAGCAACCGGCATTTAATGTGGAGGGTAGTAAAGCGG
CC
>NODE_56653_length_302_cov_5.174672_g52678_i0
GCTGTCTTCACATTAAACCGTTATTTGTACCCAACTACATGCAGTACACCCAGTTTCTGT
CTGTGACTCCTATTAATGCTCGTAGTCCTAGAGAGATACTAATTATGTGGTCACAGACTG
CGAGGCAGAGAAAAAACAAAACAAAGAAATAGCCGCAAATGAATGGGGGTAAATAAAGCA
AGTGAAATGCCAACGTACCGGGTACGAGAACACAACGACACAAGCCATGCCAGAAAAATA
CGAACAGAAGCATATGTATCCCACACTAATTCCAAGTGTTTCTCCCCACAATGGGAGTGC
AG
>NODE_56654_length_302_cov_5.157205_g52679_i0
GGCGGATGATGCGAATGTCGGGAAAGTGGTTAACGGGGGCGACCACAACCCGCCCTTGGT
ACAAAACCCCCCGACAACTACGCCTTGTTGCAAACCGACTGGAAGCGCGCAAGAAAACAA
ACACACCGCCTCCGACGGGTTTCCAAGCTGATTATCTCGACAAGGGGGAGAGCGTGTACA
CACCGAGAGGTGCCATTCTTCCAAACTCATCTTTCTGGTTATTCATGTGTACCCCTCGTG
ATAAAAAGAAAACCGATTCGGAAACTCGTCCAGAATGGGTGTGTTATCTTGCGATTTTTT
CC
>NODE_56655_length_302_cov_5.034934_g52680_i0
GTTATCGCCGCAGGGGTATGTTAAAAAGCAAGAACGAAACTATTTAATTCCATTTCCGCA
CAGGTATGCTCCCTACGTTGGGTGCACTCTTCGGCTTGCCGCCTTTCTTCAGCATTATTA
TCGTGTTACTCTTGGTTACAGTACATGGTAGTCTGCTTTCTGTAGGCGTCAACATATTTT
TTCAATCGGCTTTCGCCTTGCAAGTTATAGAGGTGTGGGAGTGGGTTGTGACGCGCTGTA
CCTTCGATCAATTTCTCCGAAATTTCCGGATGTTTTTTGTACCCTCCTGATTTTCTATGC
AC
>NODE_56656_length_302_cov_5.000000_g52681_i0
ACTTCAGTGACAGCAGTAGTACCTACCGCCGTAGTGCACACAGCAACGATTGATTACTGC
TGTATACATACCCGTATACATACATATGTCCTGCACAGCTACAGCAAGCAGCGTGTCTGG
GGTGCTGCTACGTTGTCTATCTACATGCAGGACTAGGCTGAAAACAACAACCAACCCTAG
GCCTCGGCAGCACATCCAAACTCTTCCCGGCCTTGGCCTGTATTCTGGTGCGTCCCGACT
ACCGCTATACTACTGTCTGCCTGCCGTTAGCCAAGCGTTGAGCAGCTCCCTCACCTTGCG
CC
>NODE_56657_length_302_cov_4.707424_g52682_i0
CTATGCGTACAACGTCATGGCGCGAACGCAACAACAACACGTGGAAACTACAGGACGTGC
AGTGGGATTTATTGTTTATTGCCCCAGATTTCTGGTTAGTTGCCGGTTGTTGTTGTTTTT
GTTGTTGTCGTTATTGTTGTTGTTCGTTTTCCAACGTATAAACAATATCGTCATATCTAT
ATATACAGCGTGTAATCACATACTGCTGTGTCCGGTGAGTGAGCCCAAACAGAGCATACG
CCGTCTGTGAGCGTGCTCCTCGGATGGTCTGCCTGTGGGGTTCCGCAGAAGCAGTTCTCG
AT
>NODE_56658_length_302_cov_4.502183_g52683_i0
AAGGAAAGCAGAGAGACCACGCTTCCTCTTTGTTCAGGGCTTGGTACTGATACTGGTGCT
GGTAGGTTCAGAGCTGGCGCTGATTGTGGTGTGGTGGTGGAGGTGTTGGTATACACCAGG
TATTAGGGGTTTGCCAACTTTTCTCGAGAGGCCCCTTTTTTTTTCCTCTTTTTTTTTTGT
ACATTCTTGTAATTTTCTGGTGTGTGAGCTTTGCGGGCGGAAGCTTTTAAGGCGAGCAGC
GTCTCACGGGACGCGCAGCTAGTTGCCCCGCATACACGCGCGCGCCCGCCCGCCATCGTC
CC
>NODE_56659_length_302_cov_4.034934_g52684_i0
GGTGGGTGGGTGCGTGGGTGGGTGTTGGGAGGAGTATTTCACGGTTTGACAGCTGTGCTT
GTAGCGTGTGCTGTCGAATCTTATGCCGCCCACGAACAGATACTATACGAGCGACAGGTT
ATTTTACACCACACGCCCATCCACAGCAGTCCACAGGACGTTTTGTTTTATTTGTAGCTC
TCCATTGTAGCAATGTGCGCGTTCTTTACCTAGTCTTCTTGGCATGGTTGCTGAGTTGGT
CGTTGCCATTTACATCATAGAGCAACTACTGCTGCTACGGCCTGCATGCCAGCATAAACG
GG
>NODE_56660_length_302_cov_4.004367_g52685_i0
GCTAGATGCCTTCGTGCAGGAGTCATGTAAGCAACGCTTCCTCATAACGTCCACCATGCC
ATCTTCAGCATGTTGCCTGCAGTACGCTCCCGTCTTGATACCTTGGACATTAAACCTCGA
ATTCTTTGCGCAGCCGTCGTGCAAGCAAGGCGTCATCCCGCTGAAGCTTACGCCAGCCGT
AAATCACCTGCTTTAGCGCTGCTGTTCCGAAGGAGCAACGGCTCTGCAGATCGTATTTAT
AGGGTTCGCCAAACACGAGCGACGGACACAAAACCTTAGACACCAGACTCTGTTAATAGC
TG
>NODE_56661_length_302_cov_3.899563_g52686_i0
GCGAACGGGTGAGTAATGCATCGGAACGTGCCCAGAGGTGGGGGATAACGCAGCGAAAGC
TGTGCTAATACCGCATGTGATCTGAGGATGAAAGCGGGGGACCAAGCAGCAATGTTTGGC
CTCGCGCCTCTGGAGCGGCCGATGTCAGATTAGGTAGTTGGTGGGGTAAAGGCCTATCAA
GCCGACGATCTGTAGCTGGTCTGAGAGGACGACCAGCCACACTGGGACTGAGACACGGCC
CAGACTCCTACGGGAGGCAGCAGTGGGGAATTTTGGACAATGGGCGCAAGCCTGATCCAG
CC
>NODE_56662_length_302_cov_3.855895_g52687_i0
CTCCATCTAGCTCACGTGTCTACGGCACCAGACCTGAGTTTTTCCCTGGGTCTCTATCAG
GAGCCGCTAATTTTGTTTTGCGCCGCGTAGACCGCTGCAAACACGCTTCGACTCTTCGCC
CCGCCCACTGCATGGCCAAGCCGTAAGCAGTGTCGTGTAAACTCGCAGCGACTCATACTA
AAAGACCCCCTCCCCCCCCACCCTCCTCTCCCGTCTCTCCCTCCCCTTTTCGCTCTCGTT
CTCTCTCTCTCTCTCTCTCTCTCTCTCTCTCCCTCCACCCCTATCCGCCTCCCTTCCTCC
CC
>NODE_56663_length_302_cov_3.768559_g52688_i0
GCCCAGTCGTTTGGCTTCATCGACATCCCACTGGTAGACCGCTCCGTCTTGACCACAACT
CACTAAGGTCTGGTCTTGACCCCCCCAGTGTAGGTGTCGAACCTTGCTGTTGTGTCCACG
AAGATCCGCAATCTTGTTGTACGTGTTGAAGTCAAAAATTGTTATGACATTTCCGTTCAC
TGCTGCGAACATGTTTCCTCCATTGCTGAACTTGACTTCTCGGCACTGCTTGATGGCAAT
TTCATGGCAAGTCCTGACGTCATCCATCAAGAGGTTCATCAACCGAAGCTTGTCGGCGAA
GC
>NODE_56664_length_302_cov_3.720524_g52689_i0
GCCAGCGAAGTCAACCCTGGGAATGCGTCTTGGCTATGTAAGTATCTGTACCTTATATTT
GACGAAACCCCTCGTGTTCATCGCGTGGCGGTTTACTTTCTTCGCGACGTGAATGGTTGG
ATGACGATAGCGCTCGACAACTCCGGATCCGCAGAAACGCCACAGTATGTACCTCCTTAC
CGTAGTAGGATGAATGCATGCGTCGGGGCTCAATCTAGCATGTATACCTCGTACGGTTCG
AGATGTCCCAACCAGCATAGCTGATATCGGAGAGCTAATGTAAGTGCTGGACTTGCGCGA
CG
>NODE_56665_length_302_cov_3.716157_g52690_i0
TGGGGCAGGAGGCCTCATTTAATCCAATACTTACTTCAAATAGTCGGTGAAGGCGTAGAA
GAATACTGTAGTAAAATCGACAATCAACAGATCCGGATTTACCGAGGATACCGAGGTGGA
TCCAGCATTTCGATTGGAATCAATTTACGTACACACTGCACGCCTCATCATTCCTGTTTG
AGAAGACCTAACGCCAGATTTTACAACGGGGAAACGGGAAAAACACTGACCATCCCACCC
ACCCAGCTTAGAACATCAGGGTTTTTGTTTGTAGGCAGGGCCACTTCGGGCAGACATAGG
CC
>NODE_56666_length_302_cov_3.650655_g52691_i0
TGGTAGTACGAGGTTGAGTTGAGCTGGAAAACAACAGCGATGGTTGACAATATGTACTGG
TACTGACTAAACATGTATTACGGGGGACCATACGTAGTAAATAGGACCAAATATTGTTAG
TAAAAATAAGTAATATATACGTATAGGTTTTAGTGTGTACCGTAGGTCCTATTTACTACA
TTAGCCCACCCCGTAATAGTCTACTGCTGTACGATGTACATATCATATGTATGACTCTTT
TTCTTTTCTTTTCGAGTGGTGAGTAGATATGTAGGTGTATGAAGTGGTCTTTTTTTTGCA
GC
>NODE_56667_length_302_cov_3.563319_g52692_i0
CTCCGGTTGTCCCGCCCCCGCCCTTCGCCTCCCCGACTGTTATTGCTGCTACTGCTGCTG
CTGCTGCTGTTGCTTCGCCAATGCTATATGCCACGCGATTGCGGCGTCGGAATCGGGAAC
TGGAATCCGAATTGGAATCCGAATCGGAACCCGGATTGCATCCGAATTGGAATCCATCCG
AATTTGGATTCCGAATTGCAATTGGAATTGGAATTGGAATTGGAATCGGAACTGGCTTTA
AAAAAAATAACACATCGGACATCACGCACCTATGTAGGTACACAAGGCGGTGCTTGAAGC
TG
>NODE_56668_length_302_cov_3.528384_g52693_i0
GCACCACTCGTGCGGCGTTTTGTTTTTTGGGGGAATGATGAGGGTGTGTCTGTCTGTCTG
CGTGTGTGTGTGCAGCAGAGCAGACTTCGGTAGTAGCAGTACAGTACGCGACACCAATTA
AGAACCTCTTATTTTATTTGGGCCAGGCTCGAATCCTTCGTGTAGACATTCTCGGCGGAA
ATGTAACGACCATTTGGTATTCAACATCCATGCTTGAACGGTCCTTATGTATATGTCCGT
CCAGAAGTGGTAAAAAAAAAAGGCAAGAGTGTGTCCTACTCTTAAAAAGTTCAGTACAAA
AA
>NODE_56669_length_302_cov_3.497817_g52694_i0
CCACGCGGCCCGCGCTCTCGAGGATGATCTTGCCCTCCCTCGTCATGCAGGGGAGCGTGC
CCTGCGAGAAGAAGAACACGTCCGCCTCCGGGACGCCGAAGAACTTGTGAGAGGCGAAGA
ACTCCCGGGTGGCAGCGTCGTTGAGAGGGCTCGTCATGATGTACCACGGGATACGCGCGC
TGCTGGAGGCGACACTGTCGCCGCCCCGGGCTAGCGCACAAACGCGGAGCAACCTCTCGG
CCTGCAGCTGGAAGAGGGTCTTGCCAGATGGCAGCCCAATGTCGTACATTCCCTTAGGCC
CG
>NODE_56670_length_302_cov_3.475983_g52695_i0
GGAATGCCTCTCCTATTGTGGGCTGTGGGTTGTGTCGTAGAGAATGCTTACCCCAGGAGT
TACTGTTCAAGGTGAAAGCATCGTCACGAGCAGAGAGGCCAGGCAGCTCGAACGAAGCCG
TCCAACATCATTACGTACGAGTAGCAAGGGGGCCGAGATTTGGAGCTTTGAGCTTTTAGC
CGTTCATCATGACGAATGTTTGACTGATTCTAATTGGTTTCCTTTCTAAAGGTCATGAGT
TTATTTATTCATTTCAAGTTGATCTCGTGAAATAAATAGAGCCAGTAACGGCAAGAATAC
GC
>NODE_56671_length_302_cov_3.441048_g52696_i0
AGAGAAGGCCGAGTAGGAAATAATGTTGCCTCGCCCACAGCACGCGACACCTCATGGTTT
CCGCCAGGCTCAAACTCTTAACGTACTACATGCCCTACACTAAATTCAGCAAAAAACTCT
TTGCTTACGTTTCGTGCAAAAGTCGTGCCAAGACTTCTTATCTCCCATTTTCTTATGTGC
TGCCGCGTACTGGAACGCTGCAATAGCCGCTGCCGTGATATCCCGGGCAGTTCTAGACGG
TGGGCGATATGTGGTGCTACGCGATGGCAATTTGCAGAGCTTTTTCGAACCCAGGAACAT
TC
>NODE_56672_length_302_cov_3.406114_g52697_i0
GTTTAATGTGAAGACAACACACACATACATCTCAAATATTCCCCCCACCAAAAATTTGCA
ATTAGTGCCAAACGTCCAACTCGCCGTGCTGCTACTATTCACACAGAAATACTCTGTCTG
GAGGCTGCAGACATGGATATCGGAGAGGAAATTCTGTGTTCTACCAGATTTTGGCATGGG
GGCGACGGGAGGCATGCATCCCCTACTCAAATGCCTTGCAAGTTTCCAAGGTTAAGTTTG
TTTTCGGCGAGTGGTTTGCACTTTTTTTTTCCCCATTTCCGGTTATTATATATTTGGATG
GC
>NODE_56673_length_302_cov_3.362445_g52698_i0
GTAACACCAAGGATGCTTGATAGACAAACCTGCAAGGGGATACTTTGTATTTCACCCAGT
CCTATAACACGTGGCGTCGTCGGCAGGCTTAGCCTAACAACTTAGAGGTGTGGGAGGGGT
TTTGAGGAGCCGCATCTTCGACTCATGTTCTAATTCCGGGAACTGGGGTTTCCCCGTGTT
TCCCATATTTCTGCATATACGGCTGGCTCATCAGGGTGGGCTAGTGTAATGGTATGGGCT
TGGAAGGCCGGTAATTACCTCATTAATAGGTAATTAGTCCGTTTTCGTATAACTTGGATG
GC
>NODE_56674_length_302_cov_3.362445_g52699_i0
GTTGACGGTAGAAAATCAGCTTAAGGCCCAACAAACCAAACGAGGAGATACCGTTTTCTG
TGACGGTATACCGTTCATTGTGCACAAATTCCTGGCTTGGCTGGCCAACCCAGTGACTAC
CCCACGTCTGCTCACGCTTGCCGCAGGAACCTCGTGCTTGCTTGCGCTCGACGTGGGGAT
GCTGACCTGCACGTAGTGCCTTTCTCAAAAGGAAAGATTACGTGCGGGTCCCTCTAATCA
CCAAAAGCAAATATACTCTATCCCAGTCCCCGATACAGACAAGCCTCTATATATGCCAAT
AA
>NODE_56675_length_302_cov_3.336245_g52700_i0
GCTCTCCTGTGATTGACGGACTACTTCTTTTTTTTGGCAAATCATGAGTTGAGAATGTGA
GAACAAACATTAACAAGAAAAACGAGAAAAACAAGAACAAGAACAACAGCAACGTGCCTA
CGTACTTCGTATATACAGGGATGGTAGGGATACGAGGGTCTATGACCCTACGACTTCGGG
CATGCATAACATGAGTACAACCCCGCAAGCAATGTCTGCCTGATCGGTGGAAACCCGACG
TGCTCCGTCCCGACATTGTAGGGATGCGAGAGTCTATTATGGTCATACGACTACGGCCAT
GC
>NODE_56676_length_302_cov_3.279476_g52701_i0
GAGCGAAACCGTCCCGACCCCGCGGTTATGGTCCTACGATTCACAACATCACGCGCAAAC
CATTATGATCTTCCTGTGGACACCAGGTCGTTTCGCCGACGACTACTTCAGTCAACTGCT
AACTAACTAAAAATAAACACTTAGACAGCGCACCCAGTTCGCAAAAAAGGCGTCACACAG
TAATGTGGACCGGTTACGTGCACCTCATGGATGGAAACTATAGGCGGTCATACATGCCTG
CGTCAGACCCATAACTCGAGTATGCTGCACGCGTACGACGACAGCACTCTACGCGGGACA
GA
>NODE_56677_length_302_cov_3.270742_g52702_i0
CCCGCCCACCACCGAAACACGCCACCATACCGTACAAACACCGTACAACCTCAAACCCCA
AACAAACCACCAAACGTCCAAGAGGGCGGCCTGCCCTACGCAAATCGGCACGGCAAAAAC
CCTCAAAAACAATCTGCAACTGCTTTACGCAGGTCTAAAAATACGTGCGTATAGAAAAAA
AAAAAAAAACAGTCAACGTTCGGTCGGCCTTAACTCCCGAAACAACGCCGTTTCGCCGTA
TCACCCGTGCCACCAAAGAGGCAGGAGGCCGACGGGGGGCGGGGGACGCAAACCGAAAAT
CG
>NODE_56678_length_302_cov_3.209607_g52703_i0
AGAAAAAAAGGCACTGCGAGTACCAGGTACCAGGTATAATATATGTCCGTACTTCGTACG
AGCATAACAACAAGGAACTAAAAATACCTACGTCACCGTCGTAAATAATTCGTGTTTTTT
TTTTGTTAATTGTCGACCGATCTATCGATAGAAAAATAGTATACCAGGTACCTATGATAT
GATAGAAACAATGGGAAATAAGTGCACAAGAAGTTGAACGCCCAATTAATCGAAAACGAA
AGCCTCGCTCGCCAATGTGGTTCCTTTCCGCTCGTAAAACGGCACGAGAAAACAGCGTCC
GT
>NODE_56679_length_302_cov_3.135371_g52704_i0
GTAAAGCGCTGAACTAACCATCAACCGTTGCCACGACGTAAGCAGCGGAGGGGGCGTTTT
GTTTTTGGGGTGCTTATCCTACCGTGATGACCACCACTCCTCAATAAAACGGTTGCATCT
GTACTATCGTAATCCACGCCACCGCTAGTGTAAATGGTGTGCTCGGCCCCCCGGCCATAG
ACCTCTCCCATTGCGCTGGACGCCCCTCGACGGCGGGAGACCTATTCAGAGCGGTCGTCC
GCGCGGAGATGCATCCCGCTCCGAAAACGTCGCACCCCCCATGTCTTGCTGAACTTGCAT
CC
>NODE_56680_length_302_cov_3.056769_g52705_i0
TATTCCATTTGCCATCTGACAATGTGCAGCTCTTATTTCAAGCATACCATTTCACATATG
ATATCTATCACAATCGTCAAGCATCCCCAGATACTTGACAAAATTACATACCAATAATAA
ATCCCGTCCCCCAAATGAATGGCTGTACCGACTTCTCAACGACGTTTCACCAATATCAAA
AGCTGAAAAGGTGACATGGACCGTTTTACGGGCATGCGCGGAGCCGCGGGCGGGCTCGGG
CCCGCCGCGGCGAAGCTCCACTCGCCACTCGCACACATACATGTGGTATGATACGTTTCA
TC
>NODE_56681_length_302_cov_3.052402_g52706_i0
GATATTTTGATTCGATTTTTTATCTCGATCTTGATCTTAACCTCAAATATTAATCTTGAC
CTAGAGCTCGATCTCGACACTCACGCTCGTGCTGCGCGAGGCAGTGATTGGAGGGAGGTC
TCGATTTATTTCGATCTCGATCCCGCTCTTGATCTCGATCTTAATGTTGCTTTCGATCTC
GATCTCGATCTCGATCTCGATCTTGATCTTGATTTCGATGTTCATCCCGATCTTGGTCTC
GATCTTAAGATCGATCTTGATCTTGATCTCCATTCTCGATCTCGATCACAAGACTCGCGC
TG
>NODE_56682_length_302_cov_3.026201_g52707_i0
GCGACGGACAAGCAACGAACTGACGCTTGCTGCGATAGGGGTATGTAGCGCTTTTCGGCC
AAAGTATTTATGACTGACTATTACTGACTGTTACTGACTACTACTGACTATTACTGACTA
TTACTGACTATTACTTACTGTTAATGACTATCGCTGACTATTACTGTTTATTCCTGACTG
TTACTGACTACGAATTACTGACTATTCCTTGTCTACTATAATAGTGACTATTACTGACTA
TCACAGACTATTACTGTCTACTACTGACTATTCCTTGATTACTAGTGACTATTACTATCA
CT
>NODE_56683_length_302_cov_2.995633_g52708_i0
CGGGCGGGGGCCTAACGCTACGCGCGAAGAACAAAAACATCAAGCATTCCCTCGTGCCGC
CGACAACGTCATCAAAATAAAATCAGACGGCAAAGGGCGTACCCCTCTGACCCAGAATAT
AAGGACCTTGTCTATGTTAACATTCAATTGAAATGGTCCTTATATTTACAGTAGGATCAG
AGTGGTACGGCATGTTTATTCGTCTGTTGGGTCGTTACCTCTACTTCAGTGAGTATAAAC
CCTTTCCCCGGCTCGCGCGCCTTCAAGCTACTGCTATCACGCAAGCTATACACCTCTGCC
CC
>NODE_56684_length_302_cov_2.973799_g52709_i0
GGTACAGGTACTACGGGCCGCGTTTTGCTGCCACAAGAACCCGGCAAAAATGTTTTTTAC
GGGCAATACAAGGGGGGAGGATGAGAAACAGCTCTTCTTGCGATCTGACCTACTGGCCGA
GCAAGGCAGCAGGCCAGGCAAAGAGACAGGACGGCAGACAGACAGGGCAGACAAGGCAGA
GCCACCCGCCGCAACGCCATGAAAAGCGGCGGAGACTCGCGGCTCGTATGCGGCAGACCG
GCCTATTTGTCGACTGCTGTAGACGGTGAGCACCACAGCCAGTACTCGACGCTGCCGCAG
GT
>NODE_56685_length_302_cov_2.960699_g52710_i0
CCGATCTGCCCATGCGACACCAAAGCAAGCCAGAAGTCATCCATCCATCCGGCAAACCTC
CCTCGAACCGAAACTAAAATAAAGCCGCCGCCGCCCCCCCTCGTCACCGTCAATAAAGCC
GAAAATCTTCTCCCCCCCGACACCCCCCCCCCCCGACCAAGCGCACTATTACCCAGCGAG
CGCCCTAGCGGCGATAACGGCTGCTGCCCCCGCCCCCCCCGCCCGACATCTGCATCTGCT
GCAACCCCGGCGGGGCGGCGTTGCCGGACTCCGTCAGGGTCTTCATCCGCCCGCGGCAGT
TT
>NODE_56686_length_302_cov_2.960699_g52711_i0
TAAGCAAGATGATAAGACAATCCCTTGGGAATAATTTCCGAATCAATCTTCTCCAAACCA
TGTCTTAAGGGGGCACGCACAACGAAAATGGTGGTATTGGAAATATCTCGTCGAGATCGT
TCCATAGACGCATGCATCGCTTTTATGTTTGCACTCTCTCTATAGACCCGTTGTGGACCT
GGTGCATTAGTTAAGACATCCATTCGTCCTATTAATAGAGGGGCTGTGTTTTCTGAAGTG
TTGCACATATCATACTTTATACGGACAAATGTTGGTTTTATCCTGTGGACGGCGCTATTA
AC
>NODE_56687_length_302_cov_2.930131_g52712_i0
GGAAGAGGCTAGGAGGCGAGTCGAGCTGAATGGTAAGGGTACGCCGAGCAAGAAGAGGTT
TCCGATAGGATACGGGGCTGATGGCAGAGTACCAGGCTACGTCGAAGCCTACCTTTCAGC
GCTGCAGGCTTCGCCGCTCGGGAAGCCTGTCTTTTCGCCTGGACGTCGCCGTGTGCGGCC
CGACCACATGCGCTTACCGTCGCCGACTCCGGAACGACGACAGTTCGTTTCAGGTGCCGC
GCCAGAAAAAGTCATAAGGGAGAAGGCAAAGAGGAACGCTGGCACGCTAGGGTCAAGGGG
TC
>NODE_56688_length_302_cov_2.930131_g52713_i0
TTAGAGTTCCAACGAAATCGTTAGAGGAAAAAAAGTCAAAACGACACAACCGTTCTCACT
CGTAAAGTCCAACAGGGATGATACAGGGGAGAGCCGGAAGAACGCCCAGAGAGTTCGACC
AGTCTGTTGGGGCAACACCATGAAAAAAAGCAGGCGTAAGGCCCGGAACCGTCAAGGGCC
ATGACACAGCTATAACCCCATGGAGCACCCATAACTTCCAGTCCGTCATCTAAAAAGTGA
CGCGACACATTTCGTTAGACATGCATTCTTAACGAGCAAGTGTAGAGAATGCGTCGTACT
CG
>NODE_56689_length_302_cov_2.882096_g52714_i0
GTCGCTCCTCGTGTCCTGGGAGTTATGCCTGATCCAGTAGAACTCCCTGACGCGCGCTCG
ACATCGGCGTCTGGCAAAATGTTCAAGTAATTCGTGGGGTGGGATGGTAGCGGTGTTGGT
TGGTGCAGTGAGTTGATGATAGCATCAGTAGTGCCGCAGGGCTGGTGGCTGTGTTGGTGG
TCTTGGTCTTGCGGCTGTTGGTGGGTGTGCTGCTGCTGCTGCTGCTGCTGCTGCTGCTGT
GGCTCAAGCTGCGGTTGCGGTGTGTTGATGATATCATCTGTACTGCCGCTGGCCTCGTGG
CC
>NODE_56690_length_302_cov_2.794760_g52715_i0
GTGCAACTAGTTGTCTGCAGACAACTACTTGGTGAAAAAATTATGCAACTTGTTACTTAG
GGTCAACTACTGAGTAGTTGCGGGCGCGCACAACTATTAGTTGTAGTTGTTAGTTGTAGT
TGTACAGTGTGTGGAATGTTTCCTGTTTTAGAATGTGGGTGTAATCACCGAACCGGCGCA
CAAATGTCTACATATTACGTACACCACTCCAAGGATCCTACGTACGAGGTACGAGTTAAA
ATAGTCTGTTTATACTCCGAGTATTCGCAGTTCAAACGGGCGAAATACTGCTGTTATCAC
TT
>NODE_56691_length_302_cov_2.720524_g52716_i0
TGGCGTCGTTGCCCGGAGAATTGGCGTTTGAAGCGCCGCCGTCGCTCGATAGCGACTGGC
TCAGAGGCGACGTCGCTAGCAGTGGCGATTGTGAAGGAAAGGGCACGAGGCCGTCGGCCC
CGCCTGTGCCTTGCGCCCCAGCAGAAAGGGTAAATCGGTCAGACCGGACCAGGGGGGACG
GTGTCACCCTGGTACCCCCTGGAGGGACACCGTCAGATCGCAGGAGGGGGGAGGGTCTCG
CCTTGGTGTTCCCTGGAGGGGCGCCGTCAGACCGGAGGAGCGGGGAGGGTGTCCCCCTGG
TG
>NODE_56692_length_302_cov_2.689956_g52717_i0
GTTTCCGAGGCGATTTTCTCCAAAGGAAGGGGGACATAAGTAACAAAAAATGGTGGCTTT
GGAAACATCTCGTCGAGATCCTTCCATGCACACATCGCTCGGGGTTTGCACTTTCCCCCT
TGCAGAAAAAAAATGCTTGGAATTGATTTCTTCCGACGGGGTGTTGTAGCTTTTGCGTGT
TTTGCTGTAGCTGGCGCCAAAGCCACGGATAGCGATCGCATGAGGGCCGTGAGGGAGGGT
GGTCTACCGTACACCGCCGTCTTGGCGTTAGTCCCGCAGTTGCCTCGCGGCGAAAAAAGA
CC
>NODE_56693_length_302_cov_2.685590_g52718_i0
TTTTAATGCATCAGCGTTGAATCCGACGCTGGCTACGGCCAACCCCTGTTAGGCAATGTT
GTGGCAGCTTCCCACCTCTGTGGTCGCTTGATCCTGGTGTAGGGTCACGAAGGACGTTCG
TGGCGAATCATGGTAATTGAGAGAAAGAGAAACAGAGAGAGTCCGCACAAAGGGCTGATG
ATAACCGACGAAACGATGGGGGATGAAACATGCTTGTAACCACGCGATAAAATGTGATGT
TGCGTACATCAGACATGTTAGATTCCGGTTTCGTGATCTAGATATTTGGGGGCAGATAGA
CC
>NODE_56694_length_302_cov_2.672489_g52719_i0
GTTGAATTTGCTCCATGTACTGCACGTGGATTCAGGAGGCGACATGCATGTGGCGGAATT
GGAATTACAGGAAGACCTTGGATGCATTATCGTAACATAAAAAAGGGCGACCCGGACACT
TGCATACTTTGTCGTGATACGGTCGTACAGGCTATATAGCTCTACTATTTGTATACGAAG
TATGCACCTTGGGTACGGGCTATGTGACGGTAAAGCCGAACCAATGCAGTCCAACTCCTA
AACGCTTCCAACATATTTAGGGAACTAGGCTGCTGCAGCAGCGCATCCGTGCACAAACTC
CC
>NODE_56695_length_302_cov_2.663755_g52720_i0
TCTTGTTGAGTTGTTCACTGGGGGGGGCGCGGCAGAGGTGGTACCGGCTCTTGGCACCGC
TATTTTTGATGAGAGTAGGAAGGAGATGGCAGAAGGTGTGGCATGGTCCCAGTATCGGTT
TCGTAGGAGAGACGGGAGCGTGTTACTATCATCATCGCCTTGAGAACGATTTTTCTCTTT
TTCTCTCTTTTTGTGTCTTCTTTCTTGTTTTTTGCCTTGTTCCTCCCTCTGTTTCCTTTT
CCCCCCGTCGTCCTATACCGGTGTCTTCTTCTTTTTCGTGTTGCTTCGCCCGTGCAGCAG
TT
>NODE_56696_length_302_cov_2.650655_g52721_i0
TTGCGTATTTGCGCACTGCTGTTGGCAGTTTGCCATGCTATTTGCCGTTTGCATGCACTT
CTATCAAGAGTGCTGTTCTGGTGGTGTGGTTTGTTGTGCGGTAACCACAGGTACTCTTAC
TCGTACTATACGTAGTCTGTATTGGTGTACATACTGCTGCAGGCTGTAGGTGTAGGGTGT
AGCAACCGAATCGTAGGAAAAAGTTTGGGTACACGCTCACGACTCGAACGTACACGGATT
CTTGGATAATTACGAAGTCTCTGGTTACCGTTCTACTCGGCTGCTGCTGCTGCTGCTGCT
GC
>NODE_56697_length_302_cov_2.628821_g52722_i0
GGAAGAAAGAAGAAAGTGCTTAAATCCGCTCGCGATAAAAAAATGAAGGCCGCCAAATTC
GGTCGTGGAGAGACACAGGAAAGCAGCAACATCCATCTGGGTATTGTTGGTGATCGCATT
TCTCGTATCTAATCATCTCGATGGAGACATCGAGAAGGCTATCGTCAGTCAGCTGACAGC
GAAGCTGGGCCGAGGCAAGAGCGTCACTTTCGACGCCAGTTCTTACGGCCCGGCGGACAA
GCGTGGACGGGCAACCAGTCGCGACACCCGCGATTCTGGCAAGTTGCACAAGAACTCGGG
GC
>NODE_56698_length_302_cov_2.615721_g52723_i0
TCGGGGGGTGTTATTTACTTGGCTTGGCTTCGCTTCGCTTCGCTTGGCTTGGCTTGGCTT
GGCTTGGCTTGACCGGGCTTGACCGGGCTTTGACTCGGCTTGTTTGACTTGGGTTAGCTT
GACTTGGATTTCAAGTCTCGCGCTGGACAGCAGCACTTGACTGCATGCAGCTCGTTGTTG
AAAAAAAAAAAATGGGATTGAGGATGGCTCGTACGAGAGCAGCAATCTGCCGTACGTAAT
GTATCGCAAAATCTGCGTCTGGAACTTTTCAAAAAATTGTTATTTTCTCGAAAAAAAAAA
AA
>NODE_56699_length_302_cov_2.506550_g52724_i0
GCAACCGCGCCAACGGAGCCAAGTCCTACAAGGCGGCATAGCTTTACCATACGAGTAGCT
GGTACCAGTCTGACAATAAATGAAAGCAGCTCCAAATGTATAATATACAACGAGGAAGTT
GCTTATATTTATTGTCAGGCTGGTAGTTGTCTTGGGGAGGTTTGGGGGGGAAATCATTCG
TCGCAACGCGTCGTGCGGTGACATTTGCTGGAGTCTAGTTAGTATTACGGAGGACCCTAC
AGTAGTAATCAGGACCATGAGCTAGTTAGTATTTGCGCGAAAGCCGGTGCCGGCGTAGAC
CA
>NODE_56700_length_302_cov_2.506550_g52725_i0
GGAAATTGGAATGCAAATAAATACTTTGTATATATATATATCCGTTGACGACGGACAAGT
TCTACGCTTTTACGGCAGCACACATATATACGAGTCGACGTGCTTATCATTTGGGGGCAG
GGTGGCATTTTGTTTTTCTCGTTGACGGTTCGTTGAGGCTTGCAGGTCGTGAGGAATGGC
GCAGCACGTTTTTCCTGTGGTACTTTAGGGCGGGCATGACCTGGAGGTGCTATGAACTAT
TAAGCCGTTTAGGCATGCCTTATTAGGCATGCGGCTTATCAGAACTGCACTCCTGTTGTG
GG
>NODE_56701_length_302_cov_2.475983_g52726_i0
GACAGCAGTGCGTAGCGACAGGCGTTTGAGTGAGACATAAAGTCAACTACGTACGAGTAC
TCGTATGTACGAAGCTCAAGTTCTTTCCGACGATCGTCCGCATTTTTCTACTGGATGGAA
CAGGTATAACCGTATACTCGCCACGTAGACTATTATTATAGTACTACTACTGTACATATG
TTGTTTTTCCTTCCCTTTTGTTTTCTTGGCTTGAGGGTTACTTCCCTTTTGTTTTCTTGG
CTTGAAGGTTACTTCCTCTCATAGTGGCAGCGGCAGCATTGCTACATCGGTAAGTAGTAC
GA
>NODE_56702_length_302_cov_2.454148_g52727_i0
GCGAAGGCCGGGTAGCTCGCGCCGAGGCCCCTCGACGCGGCGAGGGCCAGAACCTTGAGG
CGGAGGGTGAGAGCGACGATCACCGGCGCGGCGGCGCGGCGTCGCTCTTCCTCCGTCCGG
GGCTGCAGGGCGGGAGCGGGTGGCTTCCTGGACGCCCCGTTGGTGCGACCGTCGGTGGTG
CCGGTGGCGGTACCGGCAGAGTCGCGTGGCGGCGCATCTGCCGCCCCAGAAGCATCCGGT
GCGTCTTCCAGGCCGATGTAGACGGCGAGCGTTTGGGATTGCCTCGCCAGGCCCGCCATC
AT
>NODE_56703_length_302_cov_2.423581_g52728_i0
GGGGGGTTAGTGGGGGCGCTCGGTGGGATTGTACGTCGAGATTTGCCGCCGTAACACGCG
CGGGGGGAATGTGTTCACCCCCAGGGACTATGGTCGTACGACTACGGCCATGCATGACAT
ATGAGTCCCCCCCCCCCCCCCTGTTGGGGTGGGAGTAGTGCTGTTTTGGTTTCGTTTGCT
GACTATTTGGTCGTTCCGTGATACTGGTGATGATACGTGATTATTTATTTTCTGTCGGGT
TAGATTGTTAGTAGATGACACGACACGGGTTTGGGCGTTCGTTTTTTTTTTTTTTTTTTT
TT
>NODE_56704_length_302_cov_2.414847_g52729_i0
CTTCGGCCGACCCTGGGCCTGCCCTCGGTCATGTGGCCGGTGATGCGGCGATACACAGCA
GTCAGCCTGAGACGGGTTCTGGTGGTCCTACTGCTCGCCCCCCTTCTTCTCGCCCTGGCG
TTGATACAGCAGTAGCCGACGGTGCTTCTGCTCGTGCCGATGCTGGAGGTGATGCGTCAG
CTAGTAGTGATGTTTCTGGCGCCGCCGTTTCTGCCGAACGTGCTGCAGCTGTTGCTGCTG
CTGCTGCTGCTGCTGCTGGCGGCTTGACCCTTGGCGGGGAGTCTGCCGCCTCTTTCGATA
GG
>NODE_56705_length_302_cov_2.406114_g52730_i0
GTAGGACTGTACACAACCCACAAAGACAGTGTGGGCGAGGCCGCCCACTAAACAACGACT
GTCGGTGCTAGTTTTACGCATACGGTTGAGTACTTAGGGCAGCGGGGCTGTCATCGGCAA
ACAGCGACAGCAATATATAATCGAGTAGTTATGTTGGTGGCTAAGACGCTGTAACCAAAA
TATTATAAGGCCGCCGGGGAGACCCGAAGAAAGGTTTGGACTTTTTCGTACGAAATAAGT
GCTGAAATAGAGGTCTTGTTGTAGACCTACAGTTAAAAATTACAAAAACACATGCATCAT
CG
>NODE_56706_length_302_cov_2.401747_g52731_i0
GCAGTCCATCGATTGCGAGATTTCGTTTATATCGCTGTCGTCCGTATGGCTGATATCGTT
GTCGCTGACATCGCAGTCCGCTGATTGCGAGATTTCGTCGCTATATTTCGCTGTAAACGC
TATCGCTGTTATGGTTATCGCTGATATCGTGATCGGGGTTCACCGATTGTGATATATCGT
CGTTACCGCAGTCATCGTTATCGCAGTCCACGGATTGTGAGATTTCGTCGATATCATTGT
TGTAATCGCTATCGCTGTTCTGGTTATCGCTGATATCGTTCTCGAGGTTCACCGATTGTG
AT
>NODE_56707_length_302_cov_2.397380_g52732_i0
GTTATTGTCTTGGTCGCGTGATGCGGCTGATGCTAATAGGGCTGCGCCGAAAAAACACAC
AGCCAGCTTCCTCTCGGAAAATAGCATGGCGGGTTTGTGCCGTGCTGACTGCTGCCCGCC
GTGGTCGCCTTGTGGTGGGGTCTCGCTCTCTAAGTGGAGCGGTGCGAGGAACAGCGCCTT
CCAGAGAGACACTCTGCCAGAGAGACACAAGGCAGCGCTTCGTAGGTCGGACTCTACGAT
GTTGTGTCTCTCAACTACCAATATATAGGTAGTCGAGGATGATGGGTACGTAGTCGGAAG
GA
>NODE_56708_length_302_cov_2.353712_g52733_i0
TCATTTAGACCCATCTAAATCCTACCCCGCCGTTAGGAGATGGTGTGCAAAGATCTGTAC
ATGAATAGTGCAGATCCAACCCAGCAATAACGTCCTACAGTAGTAGATCGTGCTGAGTAT
GCGGACCCAACTCGGCACCATGAGCTAGATAGATCATACAGATCATACAGATTATACAGA
TCTGGAAGGTCTCTGTGCCCTGAATGATCTAGATTATTTATGTGGAAATCGGTGATCTGT
CCCAGTTTGTAAGTACTTAACAGCAGTAGTATTCGAAGTATACTATAGGTAGAAGTCGAG
AC
>NODE_56709_length_302_cov_2.353712_g52734_i0
ATTTGCTCGCTTTCCGGGTCTAAAACAACCGCGATTGGCTGAAACATACCAAAATCGAAC
TTTCGACGGTAGCAGCGAAGTGTTAGCGCAGAGATCGCCCCTCGTGAAAATAACGCTTTT
CCGTCAGCTTTCGAGCGCACAATCTGCAGCAGCCGGGGTGGTGGGTGGATGTAAACAAAT
GGGTTAGATTCAGTGACTCTCTTAGTTTCCAACACGGCACTGAGAAGCAACTCGCACGGA
ACAAAACACCTCCGTTCCCTCCGCCATCGTTCGATGTTTCTTGGTACTTGCCAGGCTTCG
AG
>NODE_56710_length_302_cov_2.336245_g52735_i0
GTGCTTCTGTCGCCTATCCCCGTAGAACTGCAGCGTGCGCCCGGCAGATATGTTTCGTCT
GAAAAATGGTGGCCTCGTCCCCTCCTCGACGACGGCAGCGACGGTGATGGCGGCGACGAT
GCATGGTTCGGCCGGCCATAGACGAGGCGGACGTCGTCGGCTGCGGTCATTCCCCCCGGC
GCCGACAGTGGACGCACGGCCTCGCACCCTTCTAGAACTCCCCTCATGGGCTTGACGCCG
CCGCTACTACTGCCGCTACCGCCATTACCACGACCGCCACTACCACCACCACTACCACCA
CC
>NODE_56711_length_302_cov_2.331878_g52736_i0
TACGGCTGCAAGATGGGTTGGTTGTTCGCGTCCATGGGCTGGCCGTCTACCACCGCCTCC
GAGCCTCCGTAGGAAATGGCGTTCATCAGCGCGTACGACGCCGCAGCCGATGCACCCATC
TCCGTCCCCGTGAAGTGCGGCAGGTACACCTGGTTCGAACCCACGCCGAAGTTGCCAACA
GCCCTCTCCTTGGGTATGACTATCAGCGGCGCCGTCGCACCGCGCATCACCGCCCCTGTC
AGCTGCCCTGTCCTTGCGTACGCAGCCACACTGGCACCCAAGCACGACACAACCAAGTCC
AG
>NODE_56712_length_302_cov_2.270742_g52737_i0
TGGTAGCGCGGACTCGCATAAGACTCCTGTAGACATCAACTTTTTTCACTGCGTGCACGG
CCATACTAACGAAAGTTTGTTGAGAGAGACTGCCAAATCACTGGGTGTAGAGCTGCTAGG
TAGGTTGAGACCATGCACTGGTTGTTCTATGGCCAAGGGATACCGTAAACCGATCGCTAA
CAGTACAAAATCACGCGCGACAGAGAAGCTAGGAAGAGTTTTCGTGGATCTGAGTGGCCC
TAAGAGTGTTCCTTCGTTGCTTGGTAAGAAGTACGAGATGATGGTGAAGCATGATTTTAC
CT
>NODE_56713_length_302_cov_2.227074_g52738_i0
GTCGGTTCTCCAGCGAGGGGGGCTGGTGCGCATTAGAACAGCCCCCCCCTGTGGTGATTT
CAACATATGTGTGAGTGCGCGCCGACGTGCGAGGCACACCTTCATCTGGGGGGCGGTACG
GCTTTCAACGTCAAAGGCCGCATTGGTTCGGGTGCGGTACAGTACTACAGCACACCGACG
CAGCCCCCAGACGTTACATATACCGAGCACGGCCAGACCACGACCCCGAAAATCAAGCAA
ACTGTAACGCTTTCTTCAGTTTGATCCTCCAGGCTACGCTTTCCTTCGCCCTTCTCTCCC
CC
>NODE_56714_length_302_cov_2.222707_g52739_i0
GCGTAGGGGTAGGCACCACGTCGGAAACCGGGGCAGGGGTAGTAGGCAATCCCCCGTCGG
GAACCGGGGCAGGTGTTATGTTGAAAATTGGATTAAGGGTGCCTACATTGGCCGTGGTAG
GGGATGGGGTGATGACGCGAGGCACCGATATAACCTCGAACACCTGCATGGCGCTGTTGC
CACCGCAGAACTCGTCCGGGTTCGCCGTACACAGCATCTCGCAGGAAGATTGATCGAGTT
CGCCAAGCCTGTCGAAGTCCTCGTTGTTTCCGCAGAAGCACTGGAAGGAGAATTGCACCC
CG
>NODE_56715_length_302_cov_2.200873_g52740_i0
CCAACAGCGAGTGAAAATATGACAAAAAAAGAGAGAAAAAAAGAAGGACAAGAACGAAAA
AGAGCAAAACTCGTCCGTTCTCCTTCCATCACTTCGAATCGTTCCTATCATACGTACGCT
ATCATATCATATCATATTGTGTGTCTTGCGAGCAAGGCGCTTCTCTCAAAAACATCTTGT
TTTTCCCTTCTCTTCGCTCGCCACGTGCACGCACGCGCATACAGCACCGACAGCACGCCG
CCGGTCCTCGTTCCTAAAATTAATCAGAATATTGATTTCTTCTTGTCTCCCTCCCGCTCT
CT
>NODE_56716_length_302_cov_2.174672_g52741_i0
AAATTTGCAAACCCAATATATGTATTTAGTAATTTGAAGGTTGTGTTCGTCGTGTGTCCG
GCCCAACGGATTTGCTCAGACATTGTTGCGGGTACATATTATTCCTCAGAATCAGCTTGT
GGGTGAGAGGGTACATAGTTTTTTTTACGCCAAGAAAACTGATAAGAAAAATGGTACTGT
ACGTAGCTCCCTACGCCCTTCTACTACTGTGGAGCATGACTCTCAAGCAGCGTCCCACCG
CGGACACCTCTCAAGAAGAACTCTAACAAGGCAAGCTCTCACGCAGGCCTTCCATCCCAC
CG
>NODE_56717_length_302_cov_2.113537_g52742_i0
ATAGGGGATTTTCAGGTCCTGCCCCGTTGGATGATACGGAAGCGCTTATACACCCGAAGT
CATTGCCGCGTGGCCACGTGGGTATTGGCTGAAATACCAAGGCCGGAGGACTGGTGGCAG
AGTGACGCGTGCTAGGATAGGCGTAATAGCACGTTTTGGCCTTGTAACTGTTCCTTGCTG
ACGGATTTGTTCAAAGCTACCTTCCCGTTCGGTGGAAAAGGGCGTGGTTCTCATATGTAT
GTATAGGCAAGCTTCCGTGTCAGAAATGCACAAAAAAAAATGATAATTATACGACTTTGC
AC
>NODE_56718_length_302_cov_2.100437_g52743_i0
TTCCCGAGTAGCTCGCTCGTCCCCAAAATGTGCTTAAAATTGTAGAAGTTATCCGGCGTC
AAGCCTGCGATTTTTCATGTGCCGTTTTTAAGGGACCCGGCTTAAGGGAAAACGGTACGT
ATTTAAGGGACCTCAATTTTCTGCGCACCGTTGTTGTACTACCCGCCATGGGCTGTAAGG
GGCCGGTACCAACTCTGATAAGGGACGTCGGTATATAAGGGACCTCAGACCCCGAACGCC
CTAGGGACGCATGTTACGAGAGAGGTATACCGGTATACCGTTTTTTGGCGGAAACGTTTT
CG
>NODE_56719_length_302_cov_2.091703_g52744_i0
CGAAAAGATAACCAAAGGGCGAGCTGGAAATAAGGTGGGATAGCGTAGTCGAGAAGTATG
GGGAGATATAGGAGGGAACCAAAAAGAGATGCTGGTCATAGAGAAGTTTGGGGGGGGTAC
AAGACAGAAGTAAAAGAAAGGAAATAAATAAGGGAAAGGCTACGTAGCGCCAAAAAATAA
GGTGGAAGGGAAGGAACACTTTGAGATATACGGGGGGTTATGAGGAGGGATAGGAATTAA
AACGTATTTGCACGGTCCCATAGACTTCGCGAAGACGCTGAAACTACGATGATGTGCAGG
GG
>NODE_56720_length_302_cov_2.026201_g52745_i0
GGCTGGGCGCTGGGACAGTATGTACTGGCAGTGATAATCTACTGGCATAAGTACAATCTA
CTGGCAGTATGAATCTACTGATTGACCCGGCCAGTATAATTCGCCAGTTTTTTTTTCTTA
CGCCACGTCCAAAACACACGCCATAATATATATAGCACGGAAACCCACCACATGCGTTTC
GGAAGGATAGAGGAGAGAAAGGAGAGACAGTATACTGCTGCAATCCAGTATACTGATTGA
TTTTGACGACGACAGTATAGTCGCTACTGACTGAGTCAGCCAGTGCCCAGCCCTATAACA
AT
>NODE_56721_length_302_cov_2.017467_g52746_i0
GTCCAAACAAGTAGCAGGCAGCGGTAGAAGCAGCGCCATCAACGGACGGCAGCGGCAGCC
GTGGCCGAGCAGAAGCGGAGATGGGAACATCTTGAAACATCACAAGAATTTTGAAGTATC
AGGACACGTCGCCTCGAGCGCAATTTAACCTTCCTTCAGCAACCCTATATGCCCTGCAAA
CAGGCACACGTGCTCACAAGACGAGCGGCGTATCACATGTACGGGCTAAGTTGACGGAGC
GGAGTGTATAACAGGCGACCCCACGGATGCGCGAGTATACTTATTTGACGGACCCTGGTG
GT
>NODE_56722_length_302_cov_2.017467_g52747_i0
GACCACCCAAAATAGCCGGAAGCGGAGTTGAAGCAGGAATGCTATGAAATAGCACTTGGC
CCAGATTACGTTGCGGAGCATTATGCTCGAATTTATGGCTACAAAACTCACAGAAGTTCC
GGGTGCGGGTAAGGTCGGGGAGAATACCCCGGGTGCGGTTCTGTGTACGTACCCTACAGA
ATATTGGGATATTTGTACTACGCGTTCGAACGAGAAAATGAAAATGGAAACAGCTCAGCT
GGTGCAGTGTGTGGAGCATATACAAGCTGTGCTGTAGTATATAGTAGGGAGCGTTTCGAA
GT
>NODE_56723_length_302_cov_2.017467_g52748_i0
GTAAAAGCAAATATGATTAGTACTACAGTACGGCTGTACGAACAAGAGACGTCCCCGCAC
CCCACAGGCAAGTCGCGTGCTTCTTCAACGGATTCCTATTAATATGTAATAATGGTCGAG
GGTGAAGGGTAGTTGGATGGTTGGATATTTTGTATTTTGAAGGAATAATAATAATCATAC
GGCAACATCGGCACCAGCCGTCGACGGAAATTCAATCGACTAACTGAGGATTTATTTCAG
AGAAAGAAAACCCGAAATAAAAACTATTAAGAATATCATACCTCGAGAATACAGTAAAAA
CG
>NODE_56724_length_302_cov_2.017467_g52749_i0
GCTCAGACCACCGCCAACATCCCTCGAGATTTTTCCTTCCGCGCGCACAAGCCGAGATCG
AGACGCTGGAGCATCAGGCGATGATACCTGCGGATGAGGAGAAGGAGGAGGAGGCGCTAG
CGAGAAGCACGCAACCCTCCTTACTGGCATCTTCTTTGTCGTCGTGGTTCCCATCGTCAT
CATTATGCTCGTCGTGGTGGTGGTGGTGCTGGGTCTTTTTTCCAGAAGAAAAACAAGAGC
TTCTTCCTCACTGCCAACGATAGTCCTGGCGTCGCCGAGAGGAGCTTGTTGTTGAGTTGC
TA
>NODE_56725_length_302_cov_2.017467_g52750_i0
AGATCATACAGATCATACAGATCACACAGATCACACAGATCATACAGATCAGGAGTGTAC
ATGCCCTGGAAGATCTAGATCATGAACTACAGTAGTAATGATCTGATCTGTATGATCTGT
ATGATTTATCTGTAGATGATCTGTCCGAGGTGTGGAACCTTTCCCGCATATGGTGGTCCC
AACCTTCTAGAAGCTTCCCTCGCGCTTGAGTCAGTGGCGCCGTGTTTTGTAACCGTGTTA
TCGGAGCCAACCTTCTAGAACCTTCCCTCGAATTTCGGTGAGTGGCCGTGCTTATTCAAA
CC
>NODE_56726_length_302_cov_2.017467_g52751_i0
GTTTAAGCCGGTTTAAGTTGGTTGATTTGGTTGATTTTGGTTGGTTCGGGTGAGTTGGTT
TGAGTCGGTTGAGTTTGTTACGTTCGTGTCAGGTCGACTCAGTTGGTGTAGTTGCGCCAT
AGGAATTGTTGGACTCGCTGAGTTGTTGTAGAGTTGTTGATACAGTGCGTACTGTACGTA
CATACTTTGTGTAGCCGTTTTTGAGTTGGTGTAGTTGTGGTTGTTGTTGGGGGGTGGATG
CATGCTGCGGTAAAGGTGCACCATTTCTGCCTTCTGAGGGTGGTCACTTATCACTAGAGG
AG
>NODE_56727_length_302_cov_2.013100_g52752_i0
CCTGAGAAGAAATCGCGCGGTGCGGCGATGATAAAAAAAACGCCACCATAAAAGTTGTCC
GAGTCAAGCTGTAAGAAGTTGTAAGAAGGTTGATGCGAAAGCGTAGGCAGGCACGGTTGT
TGTATCGTATGTGTGTACTGTACTATGTATGCCGTACCAGTGCGTAACATGAAAGTACAC
TATATATATGGTGTCGTACGAGTATTATATGTATGTATGTATGCATGCAATGACATGTGA
CAGGTATATCAGGTACATTGTAACTTACATACCTCTACCTGTACCAGGCAAGCAGATGAT
CT
>NODE_56728_length_302_cov_2.013100_g52753_i0
GGTTGATTAATTTGATGATGGATCGATGATTGATGATTAATTTGATGATTGATTGATGAT
TGATTGATGATTGATTGATGATTGATTGATGATTGATGAAAGACATGGTTGGTGATTGAT
GATTGATGATTGATGAAAGACATGGTTGGTGATGGAAGACCGGTGATTGGTCTGCGCTTT
GGTGAAAGGCAGGTTGATCGGCGAGTCGTGGTTGATGAAGCCCATGGCTTGGCGATGGAT
GGCTTAGGGATTGGTTCTATGTGTAATACAGTAGTGTAGGTGGTGTTTGTTCGATGGGTC
GA
>NODE_56729_length_302_cov_1.960699_g52754_i0
GTTGCCGCTCCAGTGTCGTCTCGTAGGGGCGCCCGCGCCGCGTACGTACTCTCGGGAATG
CTTCCTTGGAGAGAGAAGTAGCTCTCGTGGTTTCTTGCCTCCTTTCTGTCTGGTGGGTAT
AATAAACCCGACGTGCTTTTGTCCAGGCATTGTAGGGGTGCGAGGGTCTACGTTCGTTCG
TACGACTACGGCCATGCCATGACATGAGTACCCGTCCCCCCAAACCTCGGGCATGATATC
GCCCCTACCAGCCCCCCCCCCCCAATCCCTATTGTCCACTGTATGTGTACCCTTGTTGCC
CC
>NODE_56730_length_302_cov_1.938865_g52755_i0
GGGCGACAACAACGACCCCAGTTCGATGTCTCCTTTTATTTGTTTCTTTCCATCCCATCT
GAGTCATGTTTGCACTACAGCAGTGTAGTACCAGGTCTTACTTTTTCCAGCCCACTCCCT
TTCGTAACTCAGATATAGATGTAGCCGATCGCCCCGGTGGGCAAGTAACCACGAAGCCTG
TTAGAGTCAAGATCGTGAGTTCGAGCCATGCTCGTATGATAGGGACTTTTTCTCGCACAA
AAATATCTTGACTAGCGGAAAGCGCGAGAGCGTGAGTTAGCAAAATTCGATGAAGATCGA
CG
>NODE_56731_length_302_cov_1.917031_g52756_i0
GGAAGTTGAAAAAATTGCGCGAAGTTTTTTTTTTGGAATTTTTGGGGGAAAGTTGCTCGA
TAAAAACGACCTTAAGTATAGCGATGTGTGAAATACAAAATACCAGCGCGCTACAGGTAG
CACCACTCTTTCCCGAAATAATTATAGTTCGTACATTAATATTTGATATAAACGGTCCTT
ATATTTCCGGACATAGTGATAAATGATGCTCTACTTATGTACGTATTCCGATTCCGTATG
TTTGTGTACGTATAACTCATACATACGTACGTAGTCAGTCTGGTGTACATATATTTATAA
AA
>NODE_56732_length_302_cov_1.917031_g52757_i0
GAGAGATGGTGCCGTATACTGTAACCCAGATAAAAGCACCCCACCCCTCGGACGAATTTC
CAACTTTTGTTTTTTCGGCGACAGGCCGAGCGATGCCTCCCATGGAAAATTTTCGACGAG
ATCTTTCCAATTCCACTGTTTTCCGATGTTGTACGTATGCCCCTCTTAGTTTTGGACGAA
ATCGGCTCGGAAATTTGCTCACCCTGTACAACTACGACTACTCGTAGTTGTCTGCCAGAC
AGCTACTGTTTGAAAACGTTTTGCAACTAGTTGTCTGTAGACAACTACTGTTTGAAAAAC
TG
>NODE_56733_length_302_cov_1.912664_g52758_i0
ACCATGGAGGCCCCGCAAGGCTTGCCAACAGCGCCTGTCCCGGGTGGAGCTGCTGCGGTG
GACATGGCGGCCATTTTGTGCGCACAGCCACGTCGAAGTAGTTGGTGCAAGCAGGAAGAT
TTTGAGCGCGAATTGGGGCTCGAACAGCGGGATGTCAGTTCCTTTTTCCAGGGCTTGGGC
GGAGGTTCGCCCAAGACGAGAAAGACGGTTCTCGCCCAACTATTAGCAGCTGGAGTTTAC
CGGGTTCTCGGTAGGTCGTGTCCTACCAGGGAGTGGTGGCTGGCGTTTACTGGTAAGGGT
GG
>NODE_56734_length_302_cov_1.903930_g52759_i0
GTTACCTTATTTCTTCTTAGGTGTCCTGTACTCTACTTCAACAGTAAATTTTCGTTCGTA
TGCATTACTAATCTGTATTATTGAGGAACACCTTGGGTGGCAGGTGTACAAAATGGCGAG
CAGCAGCAGCAGCAACAGCAGGATATATACACATACACACATACAGCAGCAGATCCACAT
ACCTGGTGTGTATCACACGTAGTTAAGAGTACCGAAATAAGCATACTCGTATATAGAACA
CTACTACCGGTACTATACTCGTATGAAACGAACAGCAACAACAAACATCGGTATCATAGC
AA
>NODE_56735_length_302_cov_1.829694_g52760_i0
TTAGACATCAATTTCAAGACCAAACGGTCCTTATATTTCCGCCCAGATTGGTAAGGGATT
TTACGGTTGTTAAGGAAGGGCATGACATGACATCAGACGACGACAATGCAATAATTCGGC
TACGTATCGATACGAAGTATGAATACAATCGTAATACAATCGTAATAACTGAAGGGGGTT
TCCCGTGCCGCACTCAGCCTGTTCGCCAATGTTTTTGTTGGAGTTGGCCGAATGATTTTG
AAGTTGGAGTACGTACACACAATACGATTCGTATAGTGCTTTTGGAGATGCGCGGAGATG
GG
>NODE_56736_length_302_cov_1.764192_g52761_i0
GCTGGCTCTACCGGAGGCGATACTGTCAGAGGTCTTGGGGTACCTGGCAGTTGGCGGCAT
AGGACGCGTGAGCTGCACGTGCCGCCACCTCCGCGATGCCTGCGCCGACGAACGCATCTG
GGTTTCCCTGTGGGAGGGGCCGCTTCCCCGGGGTTTCCTCACCGGAGGCAGGGCGGCGCA
CGTCGCGCTTTGGCTCTTAGCGAAGGGCGCAGTCGAACAGACGCGCGTGGCCGTGTGCGA
GCCTGTGGCCACGGCTACAGCTGCCGGTGGTGGTGCTCACGAGGGCAGGATGGTTAACCG
GC
>NODE_56737_length_302_cov_1.755459_g52762_i0
TTCAAACAACGTACAAAATATCACCCCCGGGGGGCACCACACAAAAGTAGCACCGATATC
TTTCGGCAGCGCACATCATGGAGAAGGAGTGACATCCTCGAAAAGGGGCAGAGGCCTTCC
GCACGGCCGGCCCATCACCGTGGGCAGAACGCGGCTGTGGCCCCGGAAAAGCCAGCTGCC
CCGACACGGTCTGCTGGCGCGTCTCTAGCCACGACCGGAACCACGACCGGTTCGTGCTTC
GCCCGTCCACCAACCATCCCTGCTGCACCTGCATCTCAAGCTCCGGCAGCAGCGTTAGAC
GT
>NODE_56738_length_302_cov_1.755459_g52763_i0
GTGTTACCTCCGCAGTCATCCGCCCCCAAAGTGTCCTTAGTAGGGTATGGTGATTTCTTA
GTACTACGGTATTTACCTGTGCCGGCATTTGTCGGGTGAAGCCTGCCAGCGAGTGTGACT
GCCTGTGACACCGCTCCTGAATGCTCGTCCTGGCTTGATAATCTTGACCCCATCATACCT
TTGACAAATATAGTTGCTTCTCAGGGAGTGGGTACGTTTCGTGGCTCCCCCGACACCAAC
TTATGTTATTAATCGTAACCTCACCGCAGTATGTGAACATCATACATTGTCCCCCCAAAT
AC
>NODE_56739_length_302_cov_1.751092_g52764_i0
GCTACCCGCGGTCTGCTCGCGTGGCATCGAAGCCCTTCTGCCTGCACACATTCAAAACCC
ATACCATACCATACTATACTGGCATGCACTTGCTTCCCACCCGTTCCCGGCATGTAGTAC
CAGGTAACATCTTGTAATCCCCCCTTCCACAGACATCCAGCCCGCCGCCCCGAACGCAAG
CACCAAACACGCCATTCGTTTTGCCTTGTGCACCTCCAAAACTAAAGGCGGCTCGGGGCT
AATAAAATGCTGTACAAAACATCGACCGATGGTGGGTGCAAAAACAGGCTGTATTTATCC
AC
>NODE_56740_length_302_cov_1.746725_g52765_i0
TCCCTCGTGCGTACCACTGCGCAGATTCGATCGCATAAACCGTGTCGGTTACTGCATGAG
TAATACTGCTGTGACGCTAGTTTACCCTGTTTTTCCTAGTATAATGCCAGTACGTACTGA
GGTGTGCAGATGTGGGACCGCTTCCTCTGCCGCTGATACCTATCATACGGTGCATGCTCT
AAATCCGCCTACCGTTACCCTGTACAAGTTTGTACCTGGCATGTAGCTATGCCTCCCGAT
CTTGTCCGCATTTCCCGTCCTTCCAACAAGAGATATAGCTGCACGACCTCTTTTCAGTCG
CT
>NODE_56741_length_302_cov_1.724891_g52766_i0
ACAACACCAAACGATGCCGGCGGCGGGGCTGGTGGTGTTTCCCGCCCCTTTCCAGAAGTC
TCCATTTCACGCCTTCGTCGGGTAGACACGCAGGAAGGAAGACAGGCAGACAGGAAGGTG
GACAACCCCTGCCAGCGATCAAAACAAAAAACAGAAATAACAGTTCCTCGCTCGTTGTAA
AAAAATTGCTGAAAATCGACACCTCGCGGCTATGTCTTCGCGTTGGCCGCGAAACCGCAG
CAGCGGTCGAATCTCATCGTAGACCTCCCACAGCACCGACGGGCGCCTCGTCTGCCCGCC
CC
>NODE_56742_length_302_cov_1.707424_g52767_i0
GTTTTGTTTTATTATGAGTGGTGGCATATGCTCTATTGTTTTATACGATAGAGGTGCACC
TATTAATGTTGTTTTCTAAGGGTCCTCACTTCATTATCTTGGTTAGTGTAGAAACTCTAT
ACTACTTGTAGTATAGTACCTCTATACTATTAGTAGGTCATTTCAGTACTATTAGTAAGT
CACCCAAAACCTGACCTTTTAAAAATCTGTCAACTGTGCTGTTAGTGAGTCATTAGTACT
GTTAGTAAGTCATTAGTATTAATGAGTCATTAGTACTATTAGTAAGTCATTAGTACTATT
GT
>NODE_56743_length_302_cov_1.685590_g52768_i0
TGCAAAAATCAGAGTCGAGGTCGTTCTCGCAAAAATCAACAACCAAGAGATGGGGGGGGT
TTCCATTTTCCTCCAATTTTATTCCCGTGGCGTTTTTTATTCCCCCCCCGTGAATTCCCG
CGGTGCCTTAACAGAGTACTATTACTAGTACCTTATCACACCGGGTGATAAACAAATATC
ACCCCCCCTTCGGACGATTTTTTTCAAGCTGGTTTTCTCTCGATCGACACTAGGGAGAGG
AGTGCAAAAAAAGTCTACGGAAAGGTCTCGACGAGATATTTCCAACGCCACCACGCTGGT
TG
>NODE_56744_length_302_cov_1.681223_g52769_i0
AACAGTCCTGATTCCAACAGCTTGTACTGCTGCATGTCTGTATGGTGGTGATGGTGCTGG
TGTTGACGCGAGCTCCCACGCTCGACGTTCGGAGGCTATGTCTGAAGTATCACCAGCAGC
AGGGGGTATACCGGTTGTTGCTCTAAGATGATCCCATGATGCTATTGTATGAAAGAGCGT
GAACAACAACACAGTACGTACCCATGATACTATTATAGGACAACCAACATATGTATATAT
CGTCACAGAGACTGCAACACCAGGAGTAGAACAAAAATACACGGAAGAAGCACACTGTTT
TG
>NODE_56745_length_302_cov_1.681223_g52770_i0
TTTCTTCATTTTTCTTTATTTTTTTTTCATTTTTTCCCTCTCTCAAGTGCCTAAAATGGT
TCATTTTGCCAGTCTTTTTTCTCGTGCGCCGCACATTATTAATCGTAGCTTATTTTATGA
TTTCTGCTGTGCGCTGAGCGTATTAATAATAGGGTTGGATATCGAAACCAAAAACGTTTC
GGTACGATAAGGCCGAAATAACTTCGATAACGATAAACGATAACGATAATTATCGTACCG
AACCGAAAACCCCAAAAACTCGATAACGATATCGATAACGATAATAATGGAGGCGAAAAC
AG
>NODE_56746_length_302_cov_1.681223_g52771_i0
TTTTTTTTCAAGTAGTACATGTGTGTTCCTGACGAGGATACACGCCGGTGTTCATTGAGT
CGTGTTCACCAAGGAAGTGTCTAAGTTCATGTGTTGTAGAGTATTGTTCGAGGTGACTGT
CGATGAACACCCTTCGTGGTAAAATTGTGGCGTTTTCTGTTCGTAATCGATGTATCCACA
CTCCGCCCCCGACAACCGTTATACAAACAGAAATGGGCGAAGCTATGGCTTATGATAACA
GCAGTGCACTTTTTGTCATCTTTCAGAGGTTAGGCCACCGAGGCTTGTTGAGGAAATCAG
GT
>NODE_56747_length_302_cov_1.681223_g52772_i0
GCTAACTAACAATAATACCTAGCCAACCAATACCTAGCTGGAGACTTACAGCCAGCCAAC
TCATAGGCCTAATTTTTCAATTGTCTGTAATAATACTCGTAGTCAGAAAAAACGGCGTTA
TGATATATTGGCAACCACAATTTTCAAAAGTATGCAGTATCCGAGAATCGAAATCGGGGT
CGCGTGAATGACATTCACACATTTTACCGCTGAGTCAATAGGGCACCATTAGACGGAACA
GACGTAGGATTTGTCCCCTATGTTTCAAGCCATCACCGCACAACAACTCAACGGCGTCTA
CA
>NODE_56748_length_302_cov_1.681223_g52773_i0
GGGAAACATCTTTCAGGTGACAAGTTGTGGTGGCGATAGATAATGGTGCGGTCGAGACCA
AGAAGGGGCTCGCTGTTGGTGGCAAAGGTAGGAGGGGTTGCCCTGGTGGCCCTCAATATA
CTACGTGTGACTCTTGATGGAACATTTACATTGTCCGAAGTACGATATACGCGAAGCATC
AGTGGTATGTTGATACGTACAAGGATAAAACCCCACCTAAAGTGAGTTTGGCTTTAGGTT
GGCGGACTGCTCGCGTCGTGCACTGCTGAGAAACCACTCAACAATCAGGCCACACCATAG
AC
>NODE_56749_length_302_cov_1.681223_g52774_i0
GACGAATGCCCTCCCTCCCAATTTGCTCAAAAGTGGAACTCGTGACTAAAGAAGCTACCC
TGGTAAGTGTTTTTTCTTCGTGCGGAAGAGGTGACGTTTAGACATCAAATGTTTAAGAAA
ATTCGATCACTGGAAAGTGGACAACCGTGCATCATATATTCCAAACGCTTACGGCACGAC
TATGCTCAACCAGCGATTTGCTTACATCTGCGTAGATGAACCCATCCACCAACAAACGCG
GTAGATCTCTCAGCTTTGGTCAGGTTCGGCATCAAGGCGCCAGTGCATGTGAGTTATAAA
CT
>NODE_56750_length_302_cov_1.681223_g52775_i0
GTTGAGGCAAATCAACCATGGACGAGGTGTTGGAGCCTAAAACCTAAGGCGCTGTTGTTG
CGACACAATCGGAAACGAATACGCGCAGCGAACATAAACGACGTTCGTTCGTGGTACGGA
ATACTTTTGTACCGTATATGGCTGTGTACGATGGCACTCCGAGTTATTTTATACCCACCC
GTATTGCATGCGGACCGTCGTCGTGGGACGAAACTACCGTATGATACAGACGTGTGCTGA
CTGCTGCTATTGATAGCCTTGAAGGGGCTCATTTAGAGTTTATCTTTCGGCGCGAAGATG
CC
>NODE_56751_length_302_cov_1.681223_g52776_i0
CATGTATGAACATATCAGTACATTTTTTAGTGGGTGACCGAACCCCAAACTCGCCCAACT
CGGAGGCAATGGCGATGCATACCGTCGCTTGCAGGAGCGCATGATTCGCTGCCGCCACGG
CCACAACACGTTCGGCTCAAATATGTCGCACAGAGGTAACTCCTCCGACTTCGCCCACCA
GTTGGGCCACCACCAACACAGCACACATGAATCCAACCGACACTCGCAGGAGTTCAACGC
ACAACAGACACAGGGCGAGCCAACCGTACTCACAGTCTATGGCCAGAAGCAGTCAACTCC
TG
>NODE_56752_length_302_cov_1.681223_g52777_i0
CGTTGTGGTTTTCGAGAGCAACTCGTGCTTCAAACATGTGCGAAAAGGTTGTCGTGATGT
AAAGCGCCGCTTTCATTTTGGCACGTATGAAACCTCGGGGCAGTCTTTGCGTTGTGGTTT
TTGGATGCGACTCGTGCTTCAAACATGTGCGAATGTGGTGGGAGGGAAGGTTTTATCACC
ACAGAGAGAGGGCGAGCTGGTCTCTCTGTGGTGATTGAAGATTGAATCAGCAGGGACACT
GGGTGTTACGCTGGTAGACGTTAATGGGTAGAAAGAACGGTTGATGTGAAGAACACATAA
TC
>NODE_56753_length_302_cov_1.676856_g52778_i0
TCCTCTCTCTGCTCTCTGTATTTTACGCTCGGGACTCGGGACAGATGCTCGTTGTGGTTG
TTGTTGCTGGTGGTGGTGTTGTTGTCTGTGTGTTCACGAGCATACACTTCGTAAGCAGCC
GTTACTTCTAGCCGGCGACATCCAGCACACCCAGTGTTCGTATCCTGCTGAGAGTGTATC
CGTTTCGTACCAATTATCTCTTGCTTTCTCTTGACCCCCCCCCCCCGTGCTCCGTCTCGA
AAGGGATGCGTGGTCAATGGTCAAATTACAAATTACTAAGGCAAGCAACAAATGAGTACG
CC
>NODE_56754_length_302_cov_1.676856_g52779_i0
GCTGTATCACCGTCTCCCACGCTGCCCGGTCGGTCGCTTTCCTGCGGCGTGCTCCCCCTC
TTGGACTTGCCAGCCGTCCTGGCGCCACCGCCAACAGCGAGTGCCCCCTCCGGCCGAGAA
CTCCCTTGTTTATTCTTCGCGACCTTTTGGTGCTTCTCCATTTCGCCCTTGGAGGCCAGT
TTCGAGACATGTCCGCTGGCTGTGAGGAAAGCGTGTCCCTGAAGCAGCCGGGCTAGCGCA
GGTGTCCGCACCGCCGTTTCCTGGAGATCACGGAAGCTTTCCGCGGCGACGCTTCTTCCG
GC
>NODE_56755_length_302_cov_1.672489_g52780_i0
GGACGGACACCAGCAGCAGCAGCAGCAGCAGGAGGAAGGGGCCGACGACCCCGGCACCGA
GGCAACCCTCTGCCGGGCGCCAACCGTGGCGTGCCTCGGCAGCGCCTGCGGGAAGGCCGG
GAGCGAGGTGGCCGTGCTCTGGGAAGGCTTCACCTGCCAGGCGGCGGCGGCTTCCCTCGC
CCTATCCTTCGCCTGCCGGTTCGGCGGCCTGGAAGTACCGGCTGTTAGCCTCGACGATGC
GGAAGGTTTGTCGTCGGCGGAGGAGGCGGTGGCGTCAGCGGGGAGGGGGGACTGGGAGCG
GG
>NODE_56756_length_302_cov_1.672489_g52781_i0
GCGAAATTGATTACTGCCACGTCGAGACGTGGATCAAACAGGTTGCGTCGCGAGAGGTTG
TGGCGAGCCGGGCGCAAGTGAAGCGGTATCTTCGTGGCAGGATTGACGAAGCCGTTTTCA
CGATGATCTTAGAGAGCTGCAACGGCGACATCCGCAATGCTGTCCTTTGCTGCGCGGGAA
TGCTCCAGCCGCCAGTAACCATCCCCCAGGGAGCTGGAGTTAGGCACGGCGGCGCACAGG
AAGGGATGCTTTTGGAAGATAACGAGGACGACGAGGGCATTGTAGCGAACGCCCGCGATC
TG
>NODE_56757_length_302_cov_1.663755_g52782_i0
GTACAGCAGCAGCTGCGTTGCGTGCTACGTCGGGCGCGCTTGTTTCTTGGATACTTGCCG
TATTCCATTTCTATCGTATCATGATGTTCTTTGAAAAGTTAGAAATCGTATACCACTCTG
AACCGAAATATAAGGACCGGTTGCATACTAACAGAGCATATAAATGGTTGTTATATTTCG
GGTCAGAGTAGTGCCAGGTATATAAGAAGCACCTCGACTACTGCTGTGCAGATGGAGGAT
TTCGTCGAAACTCGTCCTTTGCAAGCTGCCTGTAATGCTTCGATTGCGCGTGCTATGTAT
GT
>NODE_56758_length_302_cov_1.650655_g52783_i0
TGTCGGGAGTGATGTTTGCACCATACCCACGCACCGTGATGTTTGCACCATACCCACGCA
CCGTAGTTGCGATCATAGATAGAAACATCCCTGATGTCTGGAGTACTGTCAGAGTGACGA
CGCGCGGACATGCGGTGAAGAAAGAGCAATTGACCCAAAACCCATCATATGATATATAAG
TATCAACGATCGCGCCGTCTTCCTAGACAGTCCTATATATATATACAAGGTGCAGAACAG
ACCCCGTCCCTTGGAATGGCGAGGGGTCTTTACGTACCCATGATGGGTAGTTTATACAAA
TC
>NODE_56759_length_302_cov_1.650655_g52784_i0
GGATTTAAAGCCAGAGGATTGGTCGTCCATCAGCAGCAGCAACAGCAGCAGCAGTCAGTG
GGTGTGTTTTGTTTTTAATCATTTTCACTTTCGACCTCGAAACTGTTTGGGAGATTATTT
TTTTTGCACCCTCATAGTGGCCTTCTTTTGGACATAAAAGCTGTGGTCACAGATAGATGC
CACCGTCCTTTTTCTCCCCACCCCCAGCGCCCAAATGTTGGAGGTACCTCTATTATTATA
GGAGTAGGAACGGTGCTCCGTCTCGAAAGGGGTGCGTGCGTGATCAATGGTGCAAATGAT
TT
>NODE_56760_length_302_cov_1.646288_g52785_i0
TAGCTTTGCGTTGCCCATAGAGGTATGTAAATTCCTGGCGTGGTACATAGCACTGGCATA
AACTGTGTGCTGTGATGTACCACTCTGAACCGTAAAATTAGAACCACCATGCGGGGCGGT
ATCGACCCGGGGGGTGTCTGTTTTCATCCTAGGGTTGTTGGAGTTGTAGATGTCCGCAAG
GATTTCTGATCCGGGGATGGGACGTTATCATCCCCGGGTAAGGTGGGACCTCGGCGTTAC
CTCGAGGGGCAACTCGCGCCGCGCGCCGGCTTCATGATAGCGAGCCAACCGTGAATCAGC
CC
>NODE_56761_length_302_cov_1.646288_g52786_i0
AGCGCACGCGGTTCTGGTGAGGCACTGCAGAACGTTCACACCTGGAACAGACCGTGATCT
AGACCATCTGGTCTCTCGCCTGCCGTTGTGAGAGGTTGTGCGGGATCTGCATCGTACATA
TCCAACCCAGGAAACATGTGCGAATTCCATGCAGACTATTCAGGCCCCGCCGGGCTACAT
GAGCTAGGTTGTACACAATTTGCTAATGTGTCCGCCTTGAAGGATCTATATCATGAATTT
ATTATCGATTACCGGTATCTGCCAGGGGCGTGGAAATCCATACGATGCCACGGCGGCCTG
CT
>NODE_56762_length_302_cov_1.624454_g52787_i0
CGACCAGTTTTCCGAACACGGATCGGAACCACGATCCGAATCCGATCCCGTCGCCGATAT
CGATCCCGCCGCCGATTTCGATGTCGAAGCCCACCGCCAGGAGACAGGCTTCGAACAAAC
CGGTTGTGCAAAAATCGGTTTCCCGCCCGACGACGACTTCTTCCGGCGAAAAACCGACCA
CCGCGCAGAAACTGAATTCGGAAAACAATGCGAATTCGGAGAACAACCCGATTTCGAAAA
ATCCCCCGATTTCGGGGCCGGCCTTATCCCCGTCGACCCCCCCTCCTTCTCGAAGAAACG
CC
>NODE_56763_length_302_cov_1.615721_g52788_i0
GGCCATACTCCAAGGCCAAGCGAAAAACCCACCGGCCACAAAACTCAACGGTCCTCAAAC
TCCAACGGTCCTCAAACTCAACGGTCCTCAACCCTTAACGGTGCTCGCAATGAACGGCCC
ACAAAACCTCATCTACGGTCTTCACAAATCAGCACGCCCGAACGAACTCAAGGTCCACAA
AACCCAACGGCCCACAAAACCTCAACGGTCCTCAAAACGCAGGCGGCCCACACAAACTCA
AGGGCCTCAAAGAACCAAAACCCAACGGTCCCTGAAAGTCAGACCGACTCACAAACTCTT
GC
>NODE_56764_length_302_cov_1.611354_g52789_i0
CCCATGTCATGCATGGCCTTAGTCGTACGACCATAGACCCTCGGCATCCCTAGAATGCCG
GACGGAGCACGTCGGACTTTGTCCGACCAGGCAGACACTGCTATTCATAGCACCAGGCGC
GAAGCGCCGTGAGGTGGGGAACTGCGCTGTCCATGCGCTGGGTCGACCTTGCGGGGAACT
GCGCCATCGATATTGCTATTATGATCATGAAAACAACTACAGGCTGGTTCAAGTATAACG
CGGAAAATCCACTCAGTGGCCAATGTCCACGCCGTTTTTTGTAGATAGACCCTGAAATTT
GG
>NODE_56765_length_302_cov_1.598253_g52790_i0
GGAGAGGGCTTACTATCACGAGGAAGCACTATAAAGAAACGGAAAATGCCCCGGCTCGGA
TTCGGACTGCAGCAGAGCTAGCAGCCGAACGAGATGAGAGGAAAACAACCTGCTGCCGCG
GCACGGGCGGGCAACTGGGCCGGTCCCAACAAGCACATTATTATGGACCTGGGCATACCA
TCAATCGTTGAGTTTTGTTTACTTGGTACGTCGTGTACCAAGAATGCTGCTCCCCCCCGG
CGCCCGAGCGTCTGCGGACCGAAAAATGCATACGCATCGGACAGATTATCGATTCCCACT
GC
>NODE_56766_length_302_cov_1.589520_g52791_i0
CAACCACCCACCCACTCACCCACACTGCCGTGCCTACAGCCCACCGATCAAATGCGGCCT
GTTGGGAAGGAAGTATTTTGCTATAAACTACTTCGAAGTATTGATCAATAGGTACATTGG
AGTAAAGTGTTCGTATACCCGGCACCAGGTACCGGGTATGCGATAATTCTTCCAGGGGTA
CATTAAATTGTACTCCTGATAGTACATCTACTATTGATATTAATAACTGCTGTATTGCAT
TGCCGTACAGGTACATATACGTAACGCCTCCAGGCAGTGGTTCCGCGTCCCAAGTGTTAA
CC
>NODE_56767_length_302_cov_1.576419_g52792_i0
CCCTTTTTCGTGTTTGTCTTTTTTTGTCGTCTCGCACTGAACCGCATGCCCAGGGGTATA
CGCCTCTCCTCGTGGCCTGCCAATCTGGGAACCTGGACTTGGCTAACTTCTTGGTTTCCC
AGGGAGCGGCGCTCGGTGCGACCACAGCCCGAGGGATGTCGGCGTTGCATCTCGCAGCCG
AAACGGGGACGGCGGGCTTGGTCCGAATGCTTTACGACGCGGGGGTAAGTGTTTATACAT
TATGAGTAGGCAGTATGTGTGGGTATGATATCTGTCAACATCCAAACCGAAGTTTCTACT
CA
>NODE_56768_length_302_cov_1.519651_g52793_i0
GCAAATGAACGAAAAGCAGAGCTCGTATATATACGCGAAGTATACACAGCAGCAGTAGTA
TATAATCAGCAATTGCCGAGGGGTTGAACTTTTAGTTTTTTCAGCAAGTGGCGTTGATAG
TTGTTCCCAGGCACAGCCAGTATTACTATTACCGGGTACAGCAGTAGTGTTAATAGTGTC
GTGTTTTTTCTTGGGTAGATGTCGCCTATTAATAAGGCGAACAAACACCCTCCTGGCCCG
CGCCGACTAGAGCAGTGCCCTCAGCAGTGCCCTCTCTCCCTACCACCACTACCATGCTCG
AT
>NODE_56769_length_302_cov_1.506550_g52794_i0
GAGTTGCAGAATAGATCGCAGCACTGTTCCACCTCGCACGGGTCGTTGTCGCACTTCACT
TCGTGGGCGTTGGGGATCGGAGTCCAGCCGTTGGGGCAGCCGATGAAGTTGCAGTAGCGC
ACCACCGGCGGCTTGTACGACAAGTTGCGCGTCCCGCGGAGGCCCATCTCCTCTTTGTCA
GCGGCGGCCTTGGAAGACGGGACGTGGGCACCAGCTGTGACACCGAGAGTCACCAAAGCC
ACGACGAAGGGGAAAAACCGAACCATCTTGTTTGTGTCTTGGGTCCTGGTAGTACCTGTG
GA
>NODE_56770_length_302_cov_1.480349_g52795_i0
ACCGGTGCTAGCCTCTAACGGAGCCCCGCCTTCCGTAAAGCACGAGCGCCGCAACGTAGT
TATACGGGTTAGGGGCTGCAAAATGACCAAAATACAGGAATAGCTTTACGGGATGAAAAC
ACAACAAGGCGTACTTTTTAAGTGATCTACTGGTATAATAGTTGAAAACACACATTTGGG
TGAATGAAGTATAAGCTTTCTTTTTCAAATCGGACAGATGAACTTAACAGGATTGGGTCG
GGAGGTTATGCCGCTTCCCGTGAGGCGTGTTTCATAGGCCACCATTACACAGGAAACATT
AT
>NODE_56771_length_302_cov_1.462882_g52796_i0
GTCGCATAAGTCGCCAGTATCATACATATCATACCAAGTATCATTTCGTCTACTGAAGAA
AATAATTACTTAATTCACACTTATTGAATACTTCAGACTCAGACTCTATTATCTTGCGCC
TCGCAGTTGTGTCCTCGAATTGAGAAAACAACTGTGAGTTACAACCTACCCTAAGAGAGT
ATAAAATATTAAACACTTGCTTCTATTATTAGTATGTATGATACACTGTATCATCTTGCA
TTGTCATTATAGACGTACACGAAGTACATACAACAGTAGATGGATGGATCGGTCGATCTC
TG
>NODE_56772_length_302_cov_1.441048_g52797_i0
GCCAGGCAGACATTGCCCGGGGGGGGGCGTACTCATTTATTGTTTGCCTGACTTCTTCGT
AGTCAATTGACCATTGACCACGCATCCCTTTCGAGGCGGGGCGGGGGGGGGGCGTACGTA
CTCATTTGTTGTTTGCCTAGTCATTTGACCATTGACTGACCACGCATCCCGTTCGAGACA
GAGCACCAAATCAGGGGGGTGGATTTGGCCCAGATTCGGTTTTGGCGAGTAGACTGGAAT
TGTATACGTAACCAAATCCGAGCGGCGTGTTTGGCCGGATTCGTTTTTTTTTTTTTTTTT
TT
>NODE_56773_length_302_cov_1.441048_g52798_i0
CGATCATTCTGCGCCCCAGAATGATCAGAAAGAAACGGCTTTAACCGCAACCACCCCCGG
CCAATACAGTTTTGAGTCACCGATTGTGATGGAAAAATGAGCGAGAATGCGTATTGTTCG
GACCGAGCCGTGGGGAGTCTATCGGCCGAGCTACGTTCGGCCAGTGCTGCAGTCCAGTAT
ACTAAAATAACTTTACCACAGAGTAATCGATATTGCCCGAGTCAGCCAGTGCCCGGACCT
ATGAATGTATATATATACTATATATATATATCTGGTACATGTTTACACGTACAAGAGTTC
CG
>NODE_56774_length_302_cov_1.410480_g52799_i0
GCTGTTTCTTACTGTTTTTGTTCTGGGGGGGGGGGTTGAATGTTTCGAAATGTTTTCTAT
GTTTTATTTTGTTTCCTGTTTTTGCCGTAAACAGGGGAGCAGAAAACAGGCAGGCCGGAG
CGTCCGTAGCAGGATTTTTTTGTTTGTTTGTTTATTCTCGTTTCTTATCGCTGTTTCGTA
GAGGCCCGTTTCTGATCGTTGTTTCTTATTGATACTAATTTACCTATTTTTTGTTTCATG
TTTTCCATATTTTTTCCGAAAAACAAAAAAACAAAAAAACAGGGAAGCTGAAAACAGGCA
GG
>NODE_56775_length_302_cov_1.410480_g52800_i0
CGAAGGGGTGCAGCTTGCCACCTGTCGATCGCCAGCTACCCCAGCACACGGTCGAGTGCT
CGTGGCATTTATCCTACCACGGCGGCGTCGTGGGCAAGGCGGTCCTTCTCCTCCGCCCAG
CCGTGCGCTGCGTACGAAGACGGCAGGGAGGAGGAGGAGGAGGAGGAGGAGGACGCCCGC
CGTTCCTCGGAGGCCCCGTGATTGAACGAACGCTGCAAGAACTCGACCGTGTGCTGGAGC
AACCATCGACGAGCGGCGAGATGCACCCCCTCGCGTTCGCCTCCCCCTGTGACCGCCGCG
TC
>NODE_56776_length_302_cov_1.344978_g52801_i0
GGAGGATTTCGTCGAAACTCATCTTTGCAAGCTGAGTGTGGTACTTCGATCACGCGTACT
TACGGGTTTTATATGCCCTCATGCAGAAGGTATATATGGTTGTATGTGACAGACGGAAAC
ACGAAAACAAAGTCCGACGGAAAGGACACGACTACTGTAATTGACAATGATTTACACATC
ATGTAATATTATGTTGTACTGCTATGACAGACGGACACGACCGACGTAAATACCGAACGG
ACGCAACGGTACATGCCACTGGCATCTATTATGACCAGAAACGCAAATAATCGACCTATA
TG
>NODE_56777_length_302_cov_1.344978_g52802_i0
GCTTTATATTGCCGTTTCGACATGTTTACATACCTCTCGTTGGTAAGCGGGTATTATCTC
AGTTCAGGTTATTAGTATTGTACTACTGTATATACACGCCTTGTTTGACAATCTATGTCC
GTTTTAGTTGCTGGCAGCTAGCTGTACGTACTGTTTCCGCTTTTTCGACTAAGGGGTTAG
GGCCCCCCACGGGCTGACAGATCGCGCCATTGCCGCGTGATCTCTACATCATGTACGCAT
TGGCTTACGCATTCTCTGGACCCTCCCCCCTTTTTGAACCACCTTCGTACATTGGGGTTG
CT
>NODE_56778_length_302_cov_1.340611_g52803_i0
GGGAACCGCCGAGAAAAACACCCCGCGCGCCCTAACCCCATACCGTTTTATTTCGCGCAG
CACCGAAGTACCTCCCCGTCCAAATACTAATTATTCTGTGGTGGTGGGCGGCGGGTGATT
GCCATTACGGCGGTAAAAAATGTTGAAAGACTAGCGACGAACGCGGTTTTTGTTGTTGTT
TTTTACCCTTCCTGCTTTCCTTCCTTCCTTCCTTCCTTCCTTCCTTCCCTTTTCACGACG
TTTAGTATCGAAATGAAGCTCCATCATGAGTCTAATGGTGCGTATGTTGACCGTATAGTT
TT
>NODE_56779_length_302_cov_1.336245_g52804_i0
TTCACACCCTCCCCGCTTTGTGTACAGTGATGTATGAACAGCGATTGATTGCCCCGTGTA
AAAAATAATTTATTCACCATATGTATAGGTGCCAAATTGACATTTTCCCGGAATACTTTC
ACTTTTCATCTCCGGCCGCCGGTCTTTTCCCGCGCTATCGGCTGCGGGGCACGCAGGGGG
CCCGCGTGTACACCACGGCGCAAGTGCGGGTACCGGCCGAGGCCCATGGGGCGTGCTCTG
GGCGCTCAAAGTCGCGCATTCCGGCAAATACCTCAGGGGAGACGTTCCGACTTGACACCG
CC
>NODE_56780_length_302_cov_1.270742_g52805_i0
GTAGGATATCCCAGGATGCCCCCAGACACCATAAGTAGTAGCAGTTATTAACAGAGGCGC
GCCCAGAAAACAAAACGGCTACTATTAACCCCCCAGGTGCACAAAAAACGGGTACTATTG
GCCTACTCTGCCAAGCACTCATAAACCCTTTAGCTACTCATCAAACATCACGCGCCATGC
ACACTCGAGCCTATGCTACGGCCGGACGTCACGCACTCCAGCGTGGTCTAAACAGAGCCG
TACCACATGTCTGAAATACAGCCTTATGGGTACGATACGCCCGACGTCATCCCCGAGGTG
TG
>NODE_56781_length_302_cov_1.262009_g52806_i0
GCAGCGGCGGCACTGCGGTTATCCCTGCCTCTGCCTCCGTTGCTGGGCTGCCGTTACTAC
TCGTACGCTGGGTTTTTGTTTTCGTTGTGTTTTTGGTTTGCCGCATTGCCTCACCTCCCC
ACCTTCCTTGTTATTTCGGAGGCGTCGCCAGCAGGATTTGGTTTACTTCCATCGCAAACA
CACCCGAGATCATGAAGGGGACGAAATTCACTTTTTTAGCCTAAGGAAATTATTTTGTTT
TTGTTCACTTCTATCGCAAGCACTCTACAGTTTTTCGGGTTTGCGAGGAGCTGATCGCCA
CC
>NODE_56782_length_302_cov_1.231441_g52807_i0
GGAGGCAATGAATAGGGATATAAAAAAGAGCAATGAACAGGGAGTCAAAAAGAGCCACGA
ATAGAGGGTTAAAAAGAGCAACAAATAGAGAGTTAAAAGAGCAATGGATAGAAAATTAAA
AGAGCAGTGAATGGAGAGAGGGAGGGAGAGAGGGGGGGGGGAAAGAAAGGATATGTGTGT
GTGGAGAAACAGAGAACGACAGAAGAAGGGGAAGAGAGACAGGCGGAGAGAGAGACAGAG
AGAGAGACTGCACATGAGCGAAGTGCCCGTAACGGAGTCGCCAGGGAAAATATCGACAAC
TG
>NODE_56783_length_302_cov_1.227074_g52808_i0
GCAGATCGCAAGAAGCAATTCCTCACCGAAATAAGGTATATATAGTAAAATAGTATAAAA
CAAGTGTAAATGGATCTGGAAGACACAGTCAGAATCGTAACAAATTGAAAAACCGGCTAG
ATACAGGGAATGACGAGAATAATGCAACGAAGGTGATGTAGTACAATATCAACTCACGGC
GCTTGCTTCTTGGGAGAGGAGACCGAATCAGCCTGCCTCTTGGTCTTGTTGGATTGAAGT
AGGACCCTGACGTCCCCGATGAGGGCCGCACGCTCCTTGTAGAAGCAGTCGCGGCAGGCG
AT
>NODE_56784_length_302_cov_1.205240_g52809_i0
AAATAAAAAACATAGGATCAAAAACATCGCTGAGTGTAGGAGGGCAGGCTGGTTGTTGGC
GCCTGTTTTTATCACCCTGTGTTCATGGTTAGACACGGTCGTGGATGTGTTTGTCGTACT
CGTACATAGACGGGAAACTAAACCTGACACAGAGTACACGCTCCCAAATACCTGGTATGT
CCCGGGGCGTTGTGCTTGCTATGTACCTGGTATATATCAGGACATTGTGGTGGTTTCATT
GCGAGCCCTCCGGAAGCAAAACGCTTCCGTTAGCTGACTTTCTTTCGTAAAGATAATTGG
TC
>NODE_56785_length_302_cov_1.200873_g52810_i0
GGGGGTGGGGGGGGTACCGTATGCAATTGGTAGTGTTGCAATTATGTGGCGAGACTCATA
CAGCGATTCTGCTGTTTCTTGATATTATTTAACGCTTTGATCTTTCGCAGTGACGACCAT
TGCAAGACGCATATAGCGGTTCTGCTGTTTCTTGATATTATTTGACGCTTTTATATTTCG
CGATGACGACCCGTTCCTGTCGAAGTGAAATAGTCTAATAGATAAACCCGTACCAACGTC
CTCTCTGGCTCCAATCCTCGACCTAACATGTTACAGCTGCTGTCTACCCTTCACTCGTTT
CC
>NODE_56786_length_302_cov_1.187773_g52811_i0
TGAAAGTTAGCGGCACATCCAGTCATCTCAGTAGACGCCGCCGGCTGACTGGCAGGACAA
GGGTGTAATGCTTGGTCGTCCTTCCTTATCGCCCATCCCGACCCGCTGCCTTCGACAGCT
TGACACACAAACAGTACTTATAGTGTAGCCATAACATGAAAATATGTAGGTGACACCTAG
GAATGACTGGGCCTAGAGGCAATCTAGTCAAAACTCAAAATAGACGACGCCTGCTGCACT
TGGAGCGCCGGGAGCCACGTCTTGCTGTGCGCTACTGCTGTTATTGCTGCCAGAGGACCT
CG
>NODE_56787_length_302_cov_1.008734_g52812_i0
TGTACCTGTAAATGGCTCGAACGATTACTTTTTGGCAACTGAAATATAGACAGACGGCCA
CACCAGATGCCGTGACTTGTCAACCAGCCGACCGTACCAGTACAACCACTGACACTGCGG
AGTTATCTACAAGCGAGAAATCGCATCACGATCAATGCATACGTATTCAGCACGACACCC
CTCCTACGCACACACATATTTTACGATGCGGAGAAACAACAATGACGAGTGTTTCCATGC
CGTTTTGCTGAAAGTAGAATACACATACTGTAGTGCAGTATATAGTAGGAGCAACTTTGG
TT
>NODE_56788_length_302_cov_1.008734_g52813_i0
GTGGTAAATTAGTCTTCGTTGCTGGCTCGATCTTCATCTTGATTTCGATCTGGATTGTGA
TAATCTTGGTCTTGTTGTTGATCTTGATATCGGTGTTGCTGGCTCGATCTTCATCTCCAT
CCTGGCCTGGTTGGTCCGGGTATGTGGTAGTGGTGGTAGTGTCGATGTTGATCAAAATGA
TCTTGATGTTGATATTGGTTTCGATCTTGATTAATATTGGTCTTGATGTTATTGATCTTG
AGATCGAAAATGATCTTAATCTTGGCCTCGACATATATCTTGATCTTGGTGAGATCTCGA
TC
>NODE_56789_length_302_cov_1.008734_g52814_i0
GTAACTTCAAGAGATACCTCGAGAGCGGCAACGAAGAAATGAAGCAGTATCGTGAAATCG
TCTGGCTTTTGTCGCGGGTGGAGTTTGCGCTTGATCTCACAGAGAGCTCGGGGGTCGGCT
CGTCGTTTCAGCGTAGGATTAGACCGTAAATAACAGCAGTATGTCGACAATGCTTGAGCT
ACAGCGGCGGTAAGCTTCTTCGAGTATGCAGCGCGAAGAGCGGCGTGGTTAAGATATAAA
ATTCAACATATCAAAAGCATCCCCGTCAAGTAACATCTCACGCGGCGCCTGGCGAACCCC
GC
>NODE_56790_length_302_cov_1.008734_g52815_i0
GTACGATCCCGCTCAAACGCGACTGCGCCAAGCCTCTGAAAAATAAAATCTACACTGCAA
TGTCACACGGGACACTCCCCTGACACGATGTGTACCACCATATGGCACGAGTTGCGGTTA
AGCTGTTTCTGTTGGTGCGTGTTGGGTCGTGCGTCTCTTTCTCTTGCTTTCAACCCTGCA
CAATTGGGACTCTGATTTAGAGATAACCATTGCTTGGTGTAGGCATATAATACAACTATG
ATACGCATACACATGCTCTCTGACACTGTATCTAGCGGCCGTGCACTGAACATATATCTG
GC
>NODE_56791_length_302_cov_1.004367_g52816_i0
TACGCAGATCCCGCATAACCTCGCACATTGATAGCTTTACCTACGTAGGGCCTCTGCCTC
GAGAAGTCCGAAAAGTGTCTATCTGTCTCCCATTAACCAATCAAGTTAAACTGCTCTAAC
TTCAGTAGCCAATCAGCAATCCCCAAAACCTAAACTGGGCCCCAAACAATTTCAAGTGTC
CGCAAGCGACCCAGTGCCACATACCACAGCACCACGGGGCACAACTCTCATCAATCAGAA
CAGCAGCAGCCGCTCGGAGATTGCCATCCCGCCACGTGTATGGGCACCAATTCGGATTCC
CC
>NODE_56792_length_302_cov_0.995633_g52817_i0
TGTCGGCGACGATTCTTCGCCAGAGATGCTCCTGTAGCGTGGTGGCCGATCCCGTTGCGC
CGCCGCCCCCAGCTGACAGGCCATCGGCACTTGGTTGCTGCTGCTGTTGCTGCTGTTGTT
CCAGCTGAACCTCGTGCAGCACTTTGAAGAAAACGTGGAGCCACGGAGGGCTTTCCAAGA
GATTGGCCAGGGAGAGAAGAGCGAGATCAACCAGGGATTTCGCGGCCGCGTGGACTCTAC
CCGCTTGTCCTGATGGTCTACCGCCGCCGCCGCCGCCCCGACCGCGGGCCACAGGGTCTA
CC
>NODE_56793_length_302_cov_0.960699_g52818_i0
TGATGGGCCGAGTACTACGCTGGAGCGAGCGGAGCGCTATGTATTCGACCACGCTTTCAA
CAAAAGCATTGCCAACCCTACCTGGCCACTCGGTCTAAAGGAAGTAGTGTTGAGCCATTT
ATGTTACGTATCCCATAGAACATATTTCGTGCCCAGCCTCGCTGCTGAAACTGACGATTG
GAGACTTCCGATCGCCATAATGGTGTGACCAGCTTCACTGCGCCAGCTGATCTTCGGCTG
CTTCAACCAGCCGATCAACGATTTCGTGTGGCCAGCATCACGTCAAAATATCCAGTTCAA
GA
>NODE_56794_length_302_cov_0.908297_g52819_i0
GCGACATCAATGTGTGCGAGGACGTGCCCTCTGGGGGCGGTCGAGACGGTGCCAAGCTGA
CTAACCCTCTGGGGGGGACGGCACACCAGGTCGACGGTGCGGACAGTGACAATATCTTCA
TCGACACACCCGACAGTCTCCTCTCCGAACGGCTGGCGGCGCAGCAAAGCGAGGTGTACT
GGATGGCCTTGGCCAGGGACATCCCCTTCTCGCAGTTCGACACGAACGATCTCGTTAAGC
TCGCCGCAGAGAACCTCCAGAACAACGAGGCGTTCTGTGGGCTTAACATCCCCAAGACCA
AG
>NODE_56795_length_302_cov_0.886463_g52820_i0
GGGGGGAGGGAGGGGGGGGTAGAGTTTAGAAGGCTGAATAATAAAATAGAGCGAACCATT
TGGGTGTGCGTGCGTGCACTTCCACCAATCTCAGCATTTGTCTCAAATTAACAGATGGAG
GGGGGGGGGGTTGGCGTGAGAAACCGTTTTACTACTGAAAGTGCAAAACTCGTTCCACAC
CAACCAACTCCTTAAGCAATTCGTTTTTTTATTTGTCCTCCCCAAAATCCTCGAGTGCAG
CTGTTTAGGAATAGCGCTAAAGGTGTTTGGAGTGGTGGGAGGGTGTTAGGGGGGGGATAG
TC
>NODE_56796_length_302_cov_0.864629_g52821_i0
CGAAAATGAAACAAAACCGTAAACCAACGATTTCAGGCAAGCATGATGACCGATCAAGTA
AAGCAAGCTTTACCGTACCTTCTGTCATTATCAGGTCCAAGTCCACAATGTTGTCTAAAA
GTATGCCTACAAATACAGACTAACGCCCAAGGGCACGAGCAAGTGAGTATTGCAGGTTGG
TTGTGATACTCGGCGACTGCCTAAATAGCTCACAAAAGGCTTCGTGAAGTCCAGCGGTCA
CGACAAAAACCAGTGAAAACGTCTGTGGGGCAAAACTAAGTTTTTTGTTCGTGTTCTACA
AT
>NODE_56797_length_302_cov_0.847162_g52822_i0
ACAGCGGCAACCGGCACTAATTACTCCGCACACTACCACACTGGTGAATCCCATCTAAAA
GTGCCAAGCGGTTTCACCGGCACTATAGCGGGCAGCAGGCACTACTCAACCGGCACTATA
GAGGGACCACCACTGGACTAACAAGTGCGTTCCTCCTTTCGATTTTTTCTTCCCGGTGTG
AATCGAGAGCTCGCTCAAAAAGAGACGTTGAAATATACCTCGGGGTGACTTTTTGTTTGT
TTTTGCGTTTTACCTCGATATTATACCCTCAGTGAACATACACCTATTACCTGAAAATTC
TA
>NODE_56798_length_302_cov_0.842795_g52823_i0
GGTTGTCGGTTCACATCACTGACCGTATATTTACTGTGGTCCCCCGTAATAGTGAAACGA
CCGAAGAGCTCAGATATGCACGCCGGCTCGTGTGGCCAATTCGAGTATGATCCGTACTCC
AGATAGGGTACGAGTATCACTATTTATTTGGTGGTCGACACTCTCTGCGTGTGCATGCGT
TATTCGACACGCTTGGTACGTGGTTTGACTCACTTGCTATAATAGGGGACACCCTATATA
TATATAACATGACATTTTCGTAAACTGGGGTCGGTCGTTACGAGCGGACCGTAAGACACC
TC
>NODE_56799_length_301_cov_1077.425439_g52824_i0
AGGACGGCCGCACCCTGTCGGACTACAACATCCAGAAGGAGTCTACCCTCCACCTGGTGC
TTCGCCTTCGCGGTGGCATGCAGATCTTCGTTAAGACCCTCACGGGTAAGACGATCACCT
TGGACGTCGAACCCTCGGACACGATCGACGGCGTGAAGCAGAAGATCCAGGACAAGGAGG
GCATCCCGCCCGACCAGCAGCGCTTGATCTTCGCCGGCAAGCAGCTGGAGGACGGCCGCA
CCCTGTCGGACTACAACATCCAGAAGGAGTCTACCCTCCACCTGGTGCTTCGCCTTCGCG
G
>NODE_56800_length_301_cov_137.789474_g52825_i0
GCCCCGCACGGACAGGCTGTTCCGCGGCCCTGTCGTTTCTTGTGTGGAAACCCTGGTTTT
GGCGTTTTTTCTAGGGGACAGATATGTGTTGGTTCTTCCGGTTCTGCTTCCAGTTCCTTT
AGAGTTGAACTTCTCGTCTTGGAGTTGTTGGAGTAGTCCTTGAGTTACGCGTCGCGATTT
CCGTAGCCTCGCAGTCGTAAAGCTTCGCCTCTCCTCAGATTATCAGGGTTCACCGAAGGG
TGGGCGTCGGCTATGGCTATTCCGAGTCTGGGTGCCGCCGTGAGGGGAAGCTTTCAGGCA
G
>NODE_56801_length_301_cov_55.960526_g52826_i0
ATGACAAAATAAAAGAAAGAAAGTGTCGTGTTTATCCCAGAGGAGGTGCGACAGCCAATA
AAATCAAATTAAATGAAACGAAATGAAATGGATTGAAACACAGCGTACACAGGGCAAGAC
TAATAACGACAGGAAAGGACAGGCAGCCGGGGAACACCAAAGGCACCTTCCAGGCAGCCG
GGGCAGGTTTGTGCCCGTAGTACAGACATGGTCTACCAGCTATAGTGGGGGTGGTGGAAT
ATAGCTCCGCGGTCTATGGTGCTCAGCTCCTCATATACGGCGCCCGGTTCGATTCCACGC
G
>NODE_56802_length_301_cov_32.561404_g52827_i0
GGAACGGAAGAAGGGGGGGGAGGTTTTATGCAGCCGGTTCAGGCTAGTTCTGGTTGGGCT
GTAAGGGTTGGAGGGAGCAAGTAGTGCGTTTTTTTTCACAAGCACTCAAATATATCACAA
TCACCCGCGGATTTTATTTTTTTTTTCGGAGCGGGTCTCGTTCAGCGAAGGAAGTACGAG
GAAGAGGGGGAGAGAACGGTGTGACTCGAGATGCAATGGTGCTGATGATGTGGACTTATT
TGCTTGTTCTGATTTCGGCGTTTTTTTTTTCGTGACAAGCGTGTACCGGGGGCAAGATGG
G
>NODE_56803_length_301_cov_28.385965_g52828_i0
GGGGGGGGGCACACGTGACCCCTGAAGGTGCTTTTACGGGGGGAACCCCTCGTTCCTGTG
GTGTCGGATCCATCGAGCCGTCCATGCGGTGGTGGTGGTAGTAGTGGTGGTGGGGAGGAG
CCCACACGATCTATGCCGCGTATGCACCCTTCCTTGTTCCCGTTCTTTCGAGCCCCATTG
TTGGAGCCAGGTGTTTCGCATTGGTCTTAGGTAGTATGTCGGAGGGATGAGGAAGGTGCA
GCTGTAGCGCATTCACGAGAAAGGAGCAGCACGTATACCCCGTATGCTGGGGCGAAGGGA
G
>NODE_56804_length_301_cov_24.513158_g52829_i0
GGGGCTGGGGGAGGCGTTTCCGTCACGGCGAGCGATATTTACGGGCTGGAGCACCTCGTG
AGGCTTGTGGTGGCGCTGCCGAGCATGATGGGCCCGGCGATTGATTCAAAGGTGACCAGC
CCTAGGATAGTCCCCGGATCGCGCAAATACCCTGCCAAATACAACAAAATGCTAGCTGCG
CTGGTGGAGTTCCTTGAGGTACAGAGGCTGGAGGGGGCATTTGACCGAGAGTACATTAGC
GTTCCCGAAGAACCAGGGGGCTCGGCTTTGGTTGAGAGTGAGCAGCTTTAATTCGAGGGT
G
>NODE_56805_length_301_cov_18.175439_g52830_i0
CCTCCCCCCCCCTCCCCCCTTCCTCCACCGCCGCCTCCTGTGTCCCGCAACGCCTTGTGC
AGGCGGCGTTCTCCCGTGCCGGGCGTACAGGCTCTGATTACGCTATCCAGGAGGAGCATC
CGCCAGTAGGACGGACGATCGGCAGCAGCGGCGGCGGCAGCACCGGAGGCGATATGCGTG
GGGGGGTACAGTATCCCGTCCCATAGGACCTCATCTTCCGGGTCGGACAGGAGAAACTCA
GCGATTGCCTGCTGAGCATGGTTCACGGCATGCGTGGTAAGCGACGACCCGCTGCTGCTT
C
>NODE_56806_length_301_cov_16.131579_g52831_i0
GGGGGCGGGGGGGGGGGGGGGGGGGGGGGTGTGGTAATGATGGGCGACGGCCGACGACCT
CTCCCTCTACCTGTCCTATGTTGAATCCGTCCTATCTCGATGAGCTATAATATATACGAG
TAGCTGTAACTTTGTTTGCTTGCTGCATGCATACATACGTGGGTTCTTCTTGGTGTGTCT
TCTTCTTGGTCTTGGGTGTCTTGGCCTTGCTTTTCTTCTACCTTTGTTTTTCGTTTCGCC
TTTCGCGGTTACCGTCGTCCTCGTCGCCGTCGTCTCCGCGCATGTTTGTTTGTGCTTTTG
C
>NODE_56807_length_301_cov_15.289474_g52832_i0
GCGCTGAAAGAGTGCTCTCCCACAACGGAACACCTCAATCCACTCGACGGTGTCATCCGT
ATGCAAGAAAGTCCGGCTTACAAGCGATTCTTAGTAGAGGACGCAGCTCCCCGCCGTTCA
CGCGACTCGCCGAAACACCTCACGTTTCGCTTCGTGCTTGGTTGCATGCAATGTCTGCCT
GGTCGGTGAAAACCCGACGTGCTCCGTCCCGACACTTGTAGGGTTGCGAGGGTCTCTATG
GTCATACGACTAAGGCCATGCATGACATGAGTACATAACCTCCCCCCCTCCTCGCCCCGC
C
>NODE_56808_length_301_cov_14.482456_g52833_i0
CAGCAATCCTACAGTTGGAAGCCGTAGCCGCGGCACGGTGTGCCCAGCCAAGCACAATGT
TCTAGAGAACAGAAACGACACCTGCTCAGGACTCTAACTGATGTGGCGTTTCCTTCCAAG
GGAACGGCGAGGCGTGTCCCCGGCTTGTCCCCGGTTGTCTCGTGATTTGGCGTGTCTCCG
GCCCGAGGCTGAGGCGTGGTGCTGCGCCTGCCTGGGCCTGGAACGTTTGGGCCAATACGC
TACTGGCAGCCGGCGTCCTGTCGCCAGGCCGAAGCCCAGTGTCGGTCGGGGCCGCCCTCC
C
>NODE_56809_length_301_cov_11.394737_g52834_i0
TGAAGGAAAAAAAAAACTGTACGTACCAGGTTCCACTCTGTTCGGATATATAGAAGGCGT
TCGGGCTTCGGGGTGAACTTCCAACCACACTCTACATTTCCGAACAGCGCAGTGAACGAT
ACCCGTGTTCCCATTGGCTGGAAAAGGTAGCCACCACTGTTGCACCAATCACCGCCCAGT
GCCTGACAAGGCGCGATCGGCGTTATGTCCGCGGTGGTCTGCTGCGCTGCGCGTGGGGAT
ACCCCCCCCCTCCCCCCTCGGCATTGTAGGGATGCGAGGGTCTATGGTCATACGACTACG
G
>NODE_56810_length_301_cov_8.333333_g52835_i0
GATGAGTTTATGCTTTCGATTTTTGTGGCGCTTTTTTTGGAACCTTTTTTTTGTGGTTTG
ATTTTGTTTGGTTTTGGTTTTGCTTTGCTTTAGCTTTGCTTTAGCTTTGCTTTGCTTTGC
TTTGCTTTGCTTTGCTTTGCTTTGCTTTGCTTCGGTGCTTCCCCCTTCGCCTCTGCCTTT
GCCTTGCCGCGCGTTTTGACTGCCCCTTTGCGTCGAGAATATTTGCGCTCTTGCTTCTGT
TCTGCGAGTTTCATCTCCACCCCCCTATCCCACCCCACTCCCTCCGCTGCTCACACGCTG
G
>NODE_56811_length_301_cov_8.280702_g52836_i0
GCACAACACACTCCCCTCCTGTTCACTACCTTGTTTTGCGACAAGCCCGGCCTTTGAGGG
CACCCTACTACGACAGGACCCCGAGACACATCAACACCTTTGTTCCAACCGATAGCCATG
ACCTCTGAGATCGAGACCCGTCGGCAGCGGCGCCAGAAGCGCAGGGAACAGAAGACCCAA
AAAAGCGTTGGAGGTGCAGACCTGGAACCGAAACATGCGGGGACACCACCCGGAGCGTTT
CAGGGCGTGGACGAGCTCGCCGAGATGGACGACTGGGGGTCGGCGTGGCAGGACGCCAAA
G
>NODE_56812_length_301_cov_6.442982_g52837_i0
CGACCTCTCTCCTAGAGCACGAAGCGAGGCGATCCGGTGCCCGGTACCAACACCTCCTCC
TCTAGTAGAACTTTCAGGCGATCTGTCCCTTGTGAATCCGGTGCTGCATGTGAGGAACAA
CCGAAGAAAACATAACTGCCGACGCAGTTGCACTATTTGGAGTCTCGTCCGACCAAAACC
ATAAAAGAGTGACCAGCAGAGCTGAGGCTCACAGCTGAGAGAAGCTACCGCTTGGTTGGC
ACTACTCGTCCAGTGGCCAAGCAGCAGCGAGGCTGCCGAATCCGTGGTTGATAAGCTGCC
C
>NODE_56813_length_301_cov_5.828947_g52838_i0
ACGAAAAAGCGAAAAAGTATGCCCGGGGTGCTACACGACGAAGGGTGCACGTTACTGCAT
TCAACCTCAAAACGCGCAACACGCTTTCCGATCTGGGAGGGTGATATCAAAGTGGCAAAA
AAAAGACCTGATCAGGCGAAGGCAAAGATGGTTTTCTCTTCCAGCATATGCACTGTAGCA
CTGCACTGCTGTATTGTATCCCTGTACTGCAGGTGTACAGTGTTGATTAATTAGTATTTC
TAGTCTAACGAGCACATGCGAGGATAAACAAGGACAATTATTACCGACAGCTGTATATCC
C
>NODE_56814_length_301_cov_5.824561_g52839_i0
ATTCAAAACCTCTCAAGTAACGATCAAAGCATCTCATCGCAGAGTAGATTTTACAGCACA
CCCCGAGAACACTGCAACAGCTCAGTGCTCCGTGGTCACTGTTAACACTGGTATAAAACC
AGTACCAGTCTTGTTGCGACACAAATGCTGCATCCCCCCTCAGAGTGAGATGGCAGTACA
AGTAGAGTCCGTGACAGAACCCACAGAAACCACTGCTGCACTCATTGAACCATTCATCGT
CACGTTTGAGGACATTGAATCGTCCGCCGCACCTGAAGCCTTCCAAAATATGGTAGTTGC
T
>NODE_56815_length_301_cov_5.596491_g52840_i0
GTGATGATATTTTTTAAGTGTGTTTTTCGCAAAACAAAAACAAAAAAAAAAACGTGTGTT
TTCGCTTGTTTATTTTTCAAAAGATTCGTTTGTATGTACAAATATTTTCTACACCCAGGA
CACACAATCGATTCCCACTTCGTGATCTTTAAGCAGTAGAAATTTCAAGGCAGACCTATT
CCCCATCGAGTCAAACCTACAGCAGCAGCTCATGTTGCCGGGTGGCAACCGTATCGTCCG
CATGATCTAGCACATGTTTCTTGGGTTGGATCTGTACTATGCAAATCCTGCACAACCTCT
C
>NODE_56816_length_301_cov_5.552632_g52841_i0
GTATTTTACTGGTGATACCATAAACCAGCTGACCGATTTGGATAAACGATCTGTAGTATC
GTACAACAACGGCAATATTTCCAACATAGTGCTTGTTGCTGTGCTTTTTCTGCGTGTGAT
TGCGGCCTCGAGAACTGGTCATTCCCGGTGGCCAAACCTGCTCAGTCTTGGGAATTTGCG
GCTGTTTCCTTGCCGTTGTGACGAAGACTACTGCTATTCTATTTTAATGGCATCGGCCAA
CCGAAGTCATACTGGTACCAGGTACGTATTATACCCTCATTTATTCATTTCTAAAATCGC
C
>NODE_56817_length_301_cov_5.552632_g52842_i0
TTTTTTTTTTTTTTTTTTTTGCTTTTTTGGTTGGTTTGCCGTTGTTGTTGTGTTTCTTTA
TTCTTTGTCTTCTCTGTATCTCGCTTGCTCGCTTTACGCTTTGGGTACGTTGTCGATTTT
GCTTCATTGTTTTTGGCGTTAGAGCTCGAACCCTTTGGTGACCCGTCTGCTCCCTCATAC
ATGGTGATGCATTGCAAAAAGGTGTAGGGCCGCGGGATTAAAGGGGGCTCGTTCGCCTTT
TGAAGGTATGTTACGGAGGCTTTTTGAGGAGGGTGCGGTGAGCACAAGGGAGAAACGCCG
C
>NODE_56818_length_301_cov_5.381579_g52843_i0
CGACTGTACCACGCGCCGTTTTTAAGCTCCTTCGGGAGTGCTGAGACAAAGACCAAAACA
ACGATAAATTTGGTGACATTACCACCCGTCAAACGAGCAGCAGCGTGATCGCCCAGAAGT
ACATACGGGTAGGATGGTCATGTCGCGCCCGTGCCGTACGCCTCCTTGAACTGTAACCGT
GGGACACCAATTTTTATTACCCCCCAATCACGCAGTTTCCGTCGCTGAAATCGCCATTTC
TTATCATCCATTTTCCTTTCTGATTCCCCAAGAGGGCTCAAAACGTTTGCCTGGCCCAAA
C
>NODE_56819_length_301_cov_5.162281_g52844_i0
GGGAGACGGCGGAGTGCCGGTCCTGAGCTTGCACGGATTTTTGCGGCGTTTTGCTGACGG
GAGCGGGTCGGAGGACCTCGCCAAGCGCGGCGATCTACTTCGGAAAGTCCACCTCTCAAG
CAACGTCGTAGCACCGACATCGACAACCAGCGAAGGGGGCTCAAAAGAAGCAGCCTCCCC
CCTGGCAACGCCTCATCCGTCGAAAACTCAGCTTGCGGCGCTGGTGGCGAGCGGACAAGC
CCTCACAGGGAAACTTGACGTTTTCGACCACAACCCTAAGGAGGGAGTTGTCGTTGTGGG
T
>NODE_56820_length_301_cov_5.070175_g52845_i0
CGGCGACATGTCTTGTCTGAATAAACCTGTCGACGCTTTTGTGTGCGCATTTGGTCGACA
AGGATGTACGTCGCGCGTGATGATGATGAAGATGATGATGATGGTGGTGATGATGATGAT
GATGACGGCTTGGCTTAGCAGGCGATGGAGTTTTTTTTTTTTTGCTCTCTCCATTTTTTG
TTGAGTCAAGTTAAGTTGCCTTTTTTTTCTTGTTGTTGTTGTTGTTGTTGTTGCGTTTTT
TTTCTTCTTCCAAATTTGGGCGCCTTCGGACGCTTTTGTGTGCGCGCTTGGTTTTTGGCC
G
>NODE_56821_length_301_cov_5.057018_g52846_i0
GGGGACTGTTCCACTCATCGGGCAGATGATCGATCCCCACTTAACGATCTAGATATTTTA
GGGCAGATAATCTGTATGATCTGTATGATCTACAGTAGTATGATCTAGCTCATGTTGCCG
GGTGGGAGCCGTATCAATCTGCATGATTACCTACAGTAGCACGTATTTCCTGACTTGGAT
CACTACACCCTGCACAACAAACACCTCATAACGACAGGTTAGGGTCTAGATGATCTAGAT
TGTGATGGTCTATATCGTGATGATCTAGTTCGTGATGGTCTAGATCGTGATGACCTATAT
C
>NODE_56822_length_301_cov_4.982456_g52847_i0
GTTGCCGGGTGGGACCCCTATAGTTTGCATGGTTTAGCACAAGTTTTCTGGGTTGGATCT
GCACTGCTGTACAGATCCTGCACCCTTCTGCCCCTTTTCTTGCGCGAGCGTAGCGGGCGG
CGTCAGCCGCCCTCAGAGTGGAGCTTTGCTTTCTTCGCGTTTTTTTTTCGTGTTGGAAGA
TACATAATAACTTTTTGTCCTGTATTTGCCGACATACATATGGAGCTCTTGGCATTATCA
AGTCGCCAGTTGCAGCTAATGTATGTTCCTATTTTATCCTTTTCACATTTTTTTGTTCTA
C
>NODE_56823_length_301_cov_4.728070_g52848_i0
GGCCAATGTTAACATTATATCGCGGCGCTTACTGGAACCCGTGTCCCTATGTATGCGCAT
GCTTTTTGGTCGGCACAGTAGCGATGGGAAGGTAGCGGTAACGTTTCGGCCGCAGCACTC
CACCCTTTAAAACTTGCGGAACTAAAAACGTAAACCGCTGCCCGTGGATAGATGAGACTC
TGTTGTCGTCAAACACTCGCCATCATCGTCTCTCGATATGCTACAAGCACACCTTTTTGC
AGAGAGTGTGCTTGGGATAATGGCAATACAGTAGTATCTCGCAATCTCTCCCTCACACTC
C
>NODE_56824_length_301_cov_4.478070_g52849_i0
TCGTTGATACGTCTCACGTGTACATACCAACCTGTCTGGCAATGTTACGACCGTCTGGAT
ATTGACATATACCCCAAACGATTCTTACATTTCCGGACAAAATATAACAAACTCCATGCG
ATGATATCGTTCCTTTTTTGTTCAGGCACACTTGGTCCTTGGTGCAGCAGCAGCACGATG
CCCCACCTATCAGACCATACTGCCACAATACAGCAGAGCGAGAGCAAGAAGCAGCACCAC
TCGGTAGCATAACTCCACTACGAGGAAGACACTGCTGCTGTTGTGGTTGTATCTTATGAG
A
>NODE_56825_length_301_cov_4.473684_g52850_i0
AGGGAGTCTACCGAGCAGACACCTGTACCACCGACATATTACGGCACGTATCCTACCGAA
TACACCGTATAAATATATTTAGCATTGTTTAGCGACAGCAGCTTAGACTGTAGGACTGAT
GTATTTAACTATTAGGGGGGACTTCAGAGTACATACTGTAACACCAAATACATTTTGTAA
AAATACCCTAAATGTTGGAGATTGAGCGAAAAGGAAAAAGTGAAAGATAGCTCAATCTAA
GGTTTGTGGAAGGTGTTGAGAAGAGAGTTGTGGTTCCAGTCTTCTGATTAGTACCAATCG
G
>NODE_56826_length_301_cov_4.390351_g52851_i0
GATTAGTACAAACAAATTAGTCAATAATAGCGTGGCTGCCTCTGTTTTGACACTGTTGCA
GTAACGAACGCTATAATCTGGATTTTATGTGCATAAATTAAGCGTGAGAGAGCAAGCAAC
AAACAGCAACTCAGTTTTGCAGCCAGAGTCAGCCGTCAGCCTGTTTTTGTTTTGCTCCGA
GAGTCCGAGGCCCGAGGGCCGAGAGCCGATAGCTTTGGGCCTTGACAAATTTGTACGACT
CGTATATTGTCTGTACTACAGAGTACAGAGTTAACTCAAAATATGTCCGTGCACCCAGCT
G
>NODE_56827_length_301_cov_4.381579_g52852_i0
GAGTAGGCCGTGGCGGATGCCGAGGAAATATCTCCGCGCAGTCCACTATGACCACCACCA
CCCTGTTCGTCGCCGTTATCGTCGACGGCTTCTTCACGGAGGTCCCTCGCCCCAAGCTGA
GCGCGCCATACCCTGCGTCGTGCCCGTTCCTCCGCGTGGTTGTAAAACATGGCCGCGGGG
ATAGGCGGCCGCCGGTGACGCGGCCACCACCTCGACTGCTGTTACAACGGAAACACAACA
AAGGCGGTGTTGATACACGTATGATACGTACCGGTATGTATGCACGCACTCCTGGTACTG
C
>NODE_56828_length_301_cov_4.267544_g52853_i0
TATCAATAGTTTATCGCGTGTTGTGCATCATGTTTACAAGCGATGGATCACCTGGTTGGC
TTAAAGTAGTCGGCGGCAATACCCTCGTCGGGTCGCCTGGGTGGTGTTCCGCGTGAACCC
GGGCGGCCGTCGCCTAGCGTCCCCGTGGCGTGCAGGCCTTACGCTTTCCGCCCGGAAGAA
CAAGTCGCACTCGATTGAGGGCGGCGAGACAGAGTAGAGTATCGGGGAACCATGTTGTGG
CGAGCGCAGGTATGCAAGCAAGTGACCCGCCTGCACGCCCCTATGGGCCGGCCAGTGTAG
A
>NODE_56829_length_301_cov_4.057018_g52854_i0
GTGCCTTGCATTTTTATCGCGAGAATATTTCAGCACTTTCTTCCCTCGTCGACTTGCGTC
GGATTCCGCCTCCCCACGCCACGAAGGCGCTCTCAGTAATTGGTTCCTTTTTCTTTTTTC
AATAAAGTCAAAACCTCCCACCCACGGTGGGATTAGAACTCGGGTACCAATGCTAGTAGT
TTTGAAGCTGACCACTAGTCTACCGGGGCGACCGACTAGATATAAAACGAGATATATGTT
TGTTTCTGCTGCTGAGGTACCAAGCACCGAATCTAATCATTGCATTGATTGTCTGCTCTG
C
>NODE_56830_length_301_cov_3.938596_g52855_i0
GCGCAACCACGCACAGATGAGGCTTCGAACAATGCGGTTCCAAAAAACGCACAACTGGCG
TGTTCCTGCAGTAACACAACAAATAACACAAATAACAATCGCAAAAGCAAAAAAGCAACG
AAAAATAAAGAGCCAGCAAACGACAACCTAAGTCGTTCACCCAGAGAGCTTTTCGTTCTG
TAAAAAAAAACAGAAAGGACGATCGGTTCTCCTTTCTTATGCTGTTGTTGTCTCAGGTAC
CCAACCGCTTCCTGCGCGCTTGCGCATCGCTCTCACTACCCTTTCCCGGCTCAGCTCGTA
C
>NODE_56831_length_301_cov_3.912281_g52856_i0
CTACTCATTGATCAAGTGAACGAGAGAGAGAGAAAGCATGTATGTACGACGTTCTTTTTA
TTCGACGTCCGTCGCGTTAGTAAAAACAAAAGCTTGAGCTGTGTTTGCAGGGCTCTTTTC
TCTCTTTTTGTTTGTTTTGGCGTTCTCATGTCAGAAACTAACGCGCCTCCGAGAGGTGTA
TGTGTAGCAGCAGCTTTGTTTTTCTGTTGGCATCGGGAGCGACGGGTTAAGTTGATCACA
CGACACGTATTTTTTAACACTCTGGGCGGAAATATAAGGACCAATTGCACTTTAATATGA
G
>NODE_56832_length_301_cov_3.899123_g52857_i0
GGCTGAAACGTTTTCTGAATGACGGGGGAGGGGTCTCTCCTTAACCCCGAAAAAAAATCG
GCGGAGTTTAATTCTTGTAAAAATTGCAAGAATTTTCGTTGTATACTTACGTACGAAGAC
GAAGGGGTTGCTCATCGTGTCGTACATACATATCACACTCAGCTACGAGAAAAGGTGAGT
TTCGACGAAATCCTCGATCTCACAGCTGTTGTTTTTTTTAATTTTTTAAAATTTGTATAT
ACGTACCACATTTATTTTCCTTAACATCGGATTTTGGGTGAGAGGTATAGAGCTCCTCAA
G
>NODE_56833_length_301_cov_3.688596_g52858_i0
GTCGAGTCTTAACCCCCGCTGTCCCTTTCTTCTGTCCGTGAGGGTGATAGCCATGGCTCT
CATTCGGTTCCGATGAAAGGCGGCTGCCTAACGCTGGCAAGGAAGCTGATCTCCTTCCCT
GAAGAGTGGCTTTCCTCCCCTGCGCTGAACGAACTTCGGCTTGGTGGGAACGCTCGCGTG
GCGGACCGGTACCCAGCTCTTCCTTGTCGGATCCCCGAGCTCCTTGAAATAAGCTACGAA
CCGTGGACAATGAGTTGAAGGCGTCGTGCCGTCCGTCTCCGAGATCTTCGATATCGTAAT
G
>NODE_56834_length_301_cov_3.644737_g52859_i0
CCTGCCTCTACTATACCCGGAGGGGACTTCTATTCCCGATTTTTTTAGCCTGTGACTCGC
CCGCTGTTTTGTTAGCCGGACCCTAGTGTAGGTGACAACGTAAGTGCTACTGCTATGTTG
CACTTTACGAGCTTAAGACTCGTGGTTCATCGGGGTGACTACCAAAACAACGTATCGGCG
TTTTGAACGCCCGTTGGCATTGGTCTAAGCCGTGTCCCGTGTCGTCACCAAAACTTAAAA
TACTAACCCTACAACCCCGCCACATACGTTTACAACCTGCTCGCATAGGGAATGACGTCT
T
>NODE_56835_length_301_cov_3.535088_g52860_i0
GTGGCTGGCGTACTCCCGCTTTGATGCTGTCGGGATCGCCCTCGGGAAGCAGCGTCTTCC
ACACGAGGAGGCGTCTTCGAGATCAGGGGTTAGGATCGAGGAATTCCCCGAGGGCTTTCA
CGCGAGGGCGATGGCGGGATTAGTTCCGCGAGCACCGCCACCCGGAGAACCGGCAGGATT
CGTGTTCGAAGAGTCGCGCTCGGGATCGCGCAAGCCCTTGTTGCCCGCGGCGGCTCTCCT
GGCCGTAGCGGGGCCGCCCGTTAACATCGTGGGCGACGATGACTTAGGATTCATCAAGAG
C
>NODE_56836_length_301_cov_3.486842_g52861_i0
GGCGTCTCGATCCCTTGTATCTCGCTCTCTCTCTCTTCGTCTTGGTGCAGCGCCCCTTGT
TGTACCCGTGCACCGCTCCCCAACCGATGATGCAGGCTCCTCCCCCAGCACCCATCTTCG
CTCTCTCCCTCTCTTCCTTCCTCGGGGCCAACGCCTTGCTCGTTGCCCACTTGCTGGCGA
CCTGCTGCAGCAATCCAGGCATACGATTCTGCCCAGACGCTTCCAGCGTCGCTCTCGCCA
GCTCCTCCTCCCCCCCGGCTGCACCTGCCGGCTCACTAACTACTCCTCCAGCGCCAAACG
G
>NODE_56837_length_301_cov_3.438596_g52862_i0
GTTGACGAAAACAATGCCCGAAATAAAGCCTTAGCAACGAAGCGGGTTAAACAACAGCTT
CGATGGGTTAACTGAATATGTCTCCGAACGAAAGATTAACCAAAGACTCCGGCCATGCAA
CACCGGCGACCGGTTGATCAAAGTTACCCCCGCAGCCAATAACATGGCAGTACCGCATCT
GTACCGGGAATCGGGTAGTCGAACGCACCCCCGAAGGCCAAATGAAAGAAAGACGCATGA
AATACAACACCAGCGATGGACTGGTCGATCATTCCGCCCAAAGACAGATGGATCAGCTCA
C
>NODE_56838_length_301_cov_3.377193_g52863_i0
TTCTCCTTGCCTCTCGCCAGACTACCACTTCCGTCGGCAGAGCCCATGACTACGTACCAA
AACGTAATTCGGTTGGTTGGTAACAAAACTCATATTGATTTATTTCTGTACTTTACGTAG
ACATATTATGCTATTCGCATTTCTACAAATAATGGCTCAAAGCCTCGTGCGATGAGCAAA
CGCTGTTGAAAAGACAACGATCGCCGATTTCCTTGCAGACGTAAACGAATCTGTACATAT
TGGCGACCGCGGCTACCAGCGGGTTAGCTGTCAATAGGAGTCAAGCAGGAGTGACATGGA
T
>NODE_56839_length_301_cov_3.368421_g52864_i0
AATACGATGAGTGGGCGGTATCATATGCCTCCAACGCGAATATATGATGTTACATGCTGA
TCAATGGGTTTCCGCGCCAACGGTTTGGGGTGGAAATGACGCCGATGTCGATTCGGGTTG
AGCTTTTCCGGCGTCTTACGGGCTTGCTGTATACCGGATACGTGGTCCTATGTTTCCTTG
TATGTGCCACCCTTTTCCTCGCAAGGCTCGTGTTGAATATTTTTACCTGGCACCTGATAT
GTTTATATCTGAGCTTCCGAGTTGGTATGGCTGACCCGGTTCCATCATGTCAACCCTAAG
C
>NODE_56840_length_301_cov_3.157895_g52865_i0
GTCAGAACCCGGCACCACCACCCAAGATTATAGTATACCCCAAGATCCTAATCTTTGATG
CTGGTGCGTGTGTTGACCAATCAAAAGCGAATTTGAATTTTTATTTTTCCAACTTGAATT
TATTTTATCCTCGTTAATATGGGCCCTAACGGTAGGGGTGCACCATTTATTTTCTGGTGG
AGCTCCGCAAGTTAACCCTGTTAGGACTGGAGTCCCGTTGTGGGGACAATTCACTCTAAT
TCTAAGTAATTTGTCCCCAAAACGGGACTCCAGTCCTATAAGGGTTAAGGAGCTCTGTAC
C
>NODE_56841_length_301_cov_3.039474_g52866_i0
GGTAAACATGTGTGTAATATTTAGATCATACAAACCCCACTGCGGGGTAAACGTGTGTGC
ACGACGTAGATCATACAAATCCCACCAACGCAAATGTATGTAAACCGTACAGTAGATCAT
ACAGATCCCACTCAGCAAACATGAACTTTATCCCCAAGGTATCCCACTATATGTATCCCA
TGATGTTCTACGGTACCGTACGGTATTTTGAACGACTTCCCACGGTATTCCATGACATTT
CACGGTATTCCACCAACCTGTGGTATATCTCGCACTGTACACGTACTCGCATATTGTACT
C
>NODE_56842_length_301_cov_3.004386_g52867_i0
CGCACACCTACGCTTCTGTGGCCTCGCCAGGGACAGACAACGTAGCTCTCAAGGCTACCC
GCGTAAAGCTAGAGACCCAGGGCATTGCGGTACGAGTTCCACGCCAGGAGAGCCTCAGCG
GAACACCAGCAGAATCAGCAGCAGCAGCAGCAGCAGCAGCATAGCACAAGCAGCAGCGAG
CTCAGGCGGCGGCGCGATAGGGGAACAACCACACATGATATAGATGGACGCCGCTGCAGC
AGGCCAGTCCAAGCGGCCGGGCTCTGACGGAGGGGGCCGCGAGCCCGCCGCGGAACTCGC
G
>NODE_56843_length_301_cov_2.995614_g52868_i0
ACCTTGATAGCTTCGAACTCTTCCTGCAGGAACCTCTCTCTTGGCGACCCAAAGACGATC
AACGCCACCCCCCTCAGCGTCTCCTCCGAGAGCTCATCCTTGTTGATGTGAAGCTTGTAG
CCGTTCTTGAGCCGCCGTGCGAGCTTCTTGAAGCCGACGCCCGGGTGGTGCGTTTCTCTC
TTAGACGCGTCAAAAACGATCACTTTCTGGGACGAGGAGCGAACGCCTGCTGCTGTTGTG
TTCTCCCTTCTCAGCTTGCGACACTCCCTCGGGATTTCAAGTCAACCACAATCCCGAAGG
G
>NODE_56844_length_301_cov_2.921053_g52869_i0
TTACATTTACGGACAGGTGGTACGTGCTGGTTGGTACATGCCGTAAGTACCACGTACCCC
TCGTACCCAGGTATGATGTATATGTCCCAGGTACAGCAGTACTGGCATACCGTACATAGT
CGAATAAAGCGCCTCCATTCCTCTTCAAGCATGCCCAGAGGAAGGCACAAATCGCATCGA
GGGTGTGTCGCACGTCAGCAACACACCCTCCTTGCGGTTCGTCGTTTGGTGTCCGGTTGA
TCGGGGGTGACTGCACAATATTACCAGCATTACTGCTGCTGCTTGAAGTACTACACGAAA
C
>NODE_56845_length_301_cov_2.802632_g52870_i0
CCTCGTGCGCGCCCACCACCCGCCCGTGAATCACATACCTTGCATCGTGCTTAGTTACAC
CACTGTAGTAGTGGCTCTCCCCTAAGAAGCACTAATAAATAATATACCAGTCAACCCCAC
AAAATTATGTCAACTATTCGACCCAGTCTTGGATTCGCGCTTAGCTACGTACTGCGCTTT
GGTTCGACCTCAATATTCCTGTCCTAACATACGTCGTGCCTAAACCGTGCCATGTTGCAA
CTGTTGGGGGGAGGAGGGGCGGGGGGGGGGGGGAAGATGAGGTCCCCTGTCCAGGCCGGT
G
>NODE_56846_length_301_cov_2.758772_g52871_i0
TTGTTTTCAACAATATCCAGTATTTTACTAAAGCCAGTCTTCGACCACAAGCAGTATTTG
ACTACAGCTGGTCTTCGACCACAGCCAGTGTTTGACTACAGCCAGTCTTCGACCACAGCC
AAGATTTTGACTACAGCCAGTTTTCAACCACAGCCAGTATTTCACTACAGCCAGTAATTG
ACTACAGGCAGTCTCCGACCACAACCAGTACTTGACGACAGCCAGTCTTCAACCACAGTC
AGTATTTGACTACAGCCAGTCTTCAACCACAGCCAGCATTTGACTACAGCCAGTCTTCAA
C
>NODE_56847_length_301_cov_2.701754_g52872_i0
GGGTCGCTGTCTCCCCCCTCGTTGGTCCAATCTGGACGGAACGGAAATATTGTCCATGTT
TGAATGATGATGCCAGTATAAAATGTAGCTTATATTTTCGACCAGTGTAGTAAGAAAAAG
GCAAGCTGGTCCACACTGGGTTTTTATTTTCTTTTTCAACGGGTGCGTTCTACACTGACC
TTCAGTATAACGGCTCCCCGATTTTTATTTTATATTAGTCTGATTTAAGTCTTAGCCTGC
CTGTTCTTAGGAAGTGTTGTGCACGGTGGCAGGCTCTACTATTAGTTGCGCTCGGTCTGA
T
>NODE_56848_length_301_cov_2.701754_g52873_i0
GGTAAAGGCCATGCGCATGACGTCGATGGGGACCCAAAACCACCCGACCACTTCGTCGCT
ATCTACTTCTACTGTCGCTCAATACGGTATGAGGCCGGGGTACCTGCTCGTGGTCGAAAT
TGTAGCGTGTATGTATTGACAGCAAGCAGGTTATGGCTTATATATAGGTCCCTCCACACC
CTCTCATCTTCTTGCTCTACCGGCGCTCCATTCCGTTTTGTTTGTCACGCACAGGAGCTC
TCCCTGGAGCAGATCTCGACGCTTCGAGGCGTTCTTTCGGATGGGGAGGAGAAAAAGGAG
C
>NODE_56849_length_301_cov_2.701754_g52874_i0
GGTACCCACGAGGCAGATACATGGCAATACCCATAGATGCATCTGGAAGTGGCCACACCA
GAAATAAAATCAATTCATTGGAGGCTGTCGTCCATATATAAGTCCGCCTCACAGGCGGTT
CTTAGCCGGGCGCAGCTCACCTTCCATGCAACTCACCTTAAGCATCACGGCGCTTCGCGC
TTGGTGCAAGCAATGTCTGCCTGGTTGGTGAAATCCCAACGTGTTCTGTCCTGGGATTGT
AGGGATGCGAGGGTCTAAGGTTATACGACTACGGCCGTGCACGACATGAGTACACCCTCC
C
>NODE_56850_length_301_cov_2.701754_g52875_i0
GCTGTATCCATCTAACGGTTGGGTGCTGCAACAGGTCTCAGGCTTGAGCTGCCAGGCCAC
CCTGCTCCTATTGCTGCTGGTCTCGCCGAGTAGTAGTGCTTCGCTGGCCGGGAGGCTGGT
CCCGTACTCCTGCTCCCTGGCTTCGTGTGGAGCGGCGATTGCCTCCCCGGCTCTCAGATT
CTTGTTCCTAGCCCTGCCGCGGAACGCCGCACGGTCTTCGGCCAGAGCCTTGAGCACTCC
GACTCGGTCAGCCTCATCCTCTTCACGCTTGGCCTTCTCCTCGCGCTCTCGCCGCCTCCG
C
>NODE_56851_length_301_cov_2.679825_g52876_i0
GGGGGGGGTTCCCGTTGTCGATCTTGAGGTTGCCGGTGACGACTGCGATGAGAGCGGTAT
TTGTCGTTCCCATCTGGACGTCCAGTGTGTCCGGCTGAAACTGCAAGTTACCGCCGAGGG
CCTTGTACTTCGCGACGATGGCGGCGGATCCTACCACCTGGTTGCTCTCGATCGTAAGCG
TTGACGTCGGCTGGTACAGCGCCGCTAGCTGGTCCAGCTGTGACCCTCCCGAGGTGAATT
TGCCGTAAAAGTGCGTCACAAACGCTTTCGCCACATCCTCCCCCGACATGGCTCCCCGCT
T
>NODE_56852_length_301_cov_2.657895_g52877_i0
GAGAACGCGAAAAGTGAAAGCCAAAGGAAAACTACATACCAGGTACCTGATACTTACTCC
AGGAAAGCGATTGGGATAAAATGAAAGCCAAAAGTCAATTTCATATCCACATCCAAAAGT
CAAAGCCAGGGACAGAGGAGCGGAGGGGCCATTCTGAGGGCGTAAGTAAGCAAGGAAGCA
TAGCAGTCACCGCTATCCCTCGTCCAGCCACGACGCCCCATTATCAAGACCGCTTCGCCA
CCCTGAAGTTTTCCGTGATGGGACCCTCCCGCCCCACTTTTTTTTCGGATCGGCGGTGTG
T
>NODE_56853_length_301_cov_2.644737_g52878_i0
CATACATTGCCTCAGGCCGAAACGGTCCCGAGTTTTGTTTTGCTGTTTCCTCCCTCATCT
CTTCCTATTAAGCCCATATTCCTCCTCATTTTTTATACCTTCCTCAATTTTTTTACAGGA
AACGCATGGCGATGGGGCAGTTGACGATGATGCCGGTCGACCCGTACGGCTCGCCCCCGG
GCGCCGTGATCCACCCCTGCTGCACCAGCCCCAAGACCTGGAACTCGTCGAACAGCCGAG
TGCGGATGCCTCCATCCACCGCCTGCTGCGTCCACTCTCCCACGTTGAGGTCCCACATGG
G
>NODE_56854_length_301_cov_2.644737_g52879_i0
GGCATCCTATTAGGTCACACAATTCCCACACTATCTATGCCCGTAGAGAGAGAGGTGGGT
TACTTCCCAGGTGGCTTCGTATCCTCTTTGCACGTATTATGTGCTATTAATACTGAAATC
CCACACTTAGCCCGTAAAGAGAGAGAGGTGGATTACTTCCCAGGTGGCTATCCTCTTTGC
ACGTAGTACTACTACTACTGTTAAGAAGGGTGGGCCGAAGGACTGGGGATAGAAGGGAAT
GGAAATGCAGGTACGTTGCCGAGCTCGGGAGCAAGCTTCTCTTCAGTATTGGAGACTTTC
T
>NODE_56855_length_301_cov_2.640351_g52880_i0
GCCCTGCACGACGATCTAGTGCAGACGGGGACGCTGCGGGCCCGAGCCGACGCCGTCCAC
GGCGGTACACGCGAACCTCTCGCGGCTTCTCCAGGAAGTTCGGGAGGGGACTGTGATTCG
CCGGCCCCTCCGTCGTCTCCTTCCCCTTCCCCCTTCGCCGGCGACGCCTGGCTCGATGCG
AACGCCGTGTGGCGAGCGGCGGGAGACTCGCACCGTTACCTGGAAGGCGTGGTCGTCGAA
GGCGTTTCTGAAGGCGCGGTAGGGTGGTTCCGGAGATCGGGCGGAACTTGGGCCTTCGCC
G
>NODE_56856_length_301_cov_2.631579_g52881_i0
CAATACCCATATAGCAGTAGCAGTGGTACTATTAAGTCAGCAGTAGTACCATATTAAGTA
CGCACGGGTAGTATTAATAGTTCGTTTCGCTCGGAAGACAGGCAGGCATGTAAAGCAAAG
CGGCATCATCACCAGACAAGCCAGGCGAGACTGCGGTGACAGCGATAATTACAATGACGG
ACGATGACGACCATGATGTGGACTACCTCTGGTATGACACTGTATCACGGCGATGGCGGT
GATGATGATGGTGGTAATGACTACCACGATGTATGCGAATAATGGTGATATTGACTGTGA
T
>NODE_56857_length_301_cov_2.543860_g52882_i0
GACTTATGATACCTAGAATACGTAGTACCCATTATTATTTCTAAGTAGTTTCGAACACCC
CGGTGTCTTCTTTGCCGGCATCTCTTTTTTTCCACTCAGAAGACGCGGTGTCTCTCTCGG
CGAGCGATTCGACACACCGATGCCACAATAGCACCGTTCGTAGCTATGGCGGACATAAGA
CTGTTGAAGCAACACGGCTATAGTGTCGTTCGGGTATAGGACCGGTTACCGCCGCGCGTG
ACACGCCGCGTTTCAACCATGCGTACAAAGCACCATGTACATACATACGTACATGCTTTG
C
>NODE_56858_length_301_cov_2.416667_g52883_i0
CCGGACGGACTTGAGGGCGAAACTCACCAAGGCCCGCACAGTGGAAGAAATGGTTCGTGT
GTGCGTGCTTGTCTGTCTGTGCGTGCGTGCGTGCCTGTGCGTTCGTCTGTTTTGTCCGTC
CGTGTCCCCCCACCCCGCCCCTCCCTTGGCCACACCAGAAAATATGTCAATAATTTCGAT
GCTGTCATCCATATGCTAAGAGAGTCTGGCTCTCGCGAGTAGTTCTTTGTAGGATGCAGC
TCGCCCTTCATGCGACTCTCCGAACACCCTTGTGGGCACTTCGCGCGCGCTTGGTGCTGG
C
>NODE_56859_length_301_cov_2.407895_g52884_i0
GGGGAACATATTTTTGTTACTACCCGTTTCTCTCCGGCTTGCTTGATCTTTCAAGAAGGA
GCATAATAAAGTCTAGGGGGGGGGGATTCTTATACGAAGTAGGTGCACTGCCAGGTTCAA
TATGTTCATGCGAGTTTTAGTGTGCGTACTATGCGGTAGACGCGCCTATACTGTTGTTGT
TGTTGTTGTTGTTGTTGTTGTTGTTGTTGTTGTTGTTGCAGCTGCAGCAGCATGCTGCAG
CTGCTGCTACGTCTACTGCCTTTTCTTTGGCTCGTCTTGTGTTCTCAAAACTGTGTCTTC
G
>NODE_56860_length_301_cov_2.364035_g52885_i0
ATAACGGTCATCATCTTCGCAAGCCCTTCCGCCGATTTAGACACAATACCTGCATCGTCG
GCGTACAGCGTACCCCACATTGCTCTCCGTACACGTGCTAGTGGGTCCTCCCTCGCTCCG
TCCCCCCCGAGGTCCTCCTCGAGGTGAACCAGGTCTCTCAAGATGTCTGGGTCCTCACTG
AAGCGTATCAGCACGGCGTGTATCACAGCAGCGAAGAAGACATTGGACAGAAGCGGTGAC
AGCACACATCCTTGCCGCAGTCCCTGAGTGACATCGAACCATTCAGAGTGCTCAACGTCA
T
>NODE_56861_length_301_cov_2.364035_g52886_i0
GTGACGTTCCGCTTCGAGGACTTTGTTCGTGGACACCTCGGACAGATCATGATCTAGATA
ATCTACAGATATATCTTGATCTAGATCATTTGGTTCCTCACCTGCCGTTGCGAGAGGTTG
TGCATGACCTGCAGAGTACAGATCCAACCCAGGAAACATGTGCCAGATCACGCGGATTAT
ACGGGTCTCAACCGCCAACATGAGCTAGACCCTACGAGATCGGGAACAGATCTGCCTTGA
AAGATCTAGATCATGAAGTGGGAATGATCTGTATGATATGTATGATCTGTATGATCTGTC
C
>NODE_56862_length_301_cov_2.364035_g52887_i0
GTCGTTGGCGTCCTCTTTCCGTTGACATTTGGAGTATATACAGGCATAGGAGAAGGAGAA
CATGCATCCAGCAGAGGCGAGATTTCAAGATCTACTACATCGTACCGTAGCTGCGGGATG
TGTCTTGAAGCAGGAGTGGGTGGTTCATGGTTTGGTGCAGGAATTTGGACGGTGTACCGG
CATAGGAGAACACGCATCAAGCAAGAGGCAAGATATCAAGATCTCCCAGATCTATCTGCA
GATCTTTCTTGAAGCAGGGCGTGGTTTGTGGTTTGGTTCGTCTACGATACGTACTTCGTA
C
>NODE_56863_length_301_cov_2.333333_g52888_i0
CTTGGGGAGGGCGAATCGCGAGCTCTTGCCTGTTCGTTGTTGTCGAATATAAGGTTATAA
CTGCTTTTTGACCCTTCAATACCCCTCTTACCGCTGCACTCCTTTTTGAGGACAAAACGC
TTGGGATCAGACTATTACGGGGGACCATATTAAATAAGACCAAATAGTGTGAGTAAAAAT
GGTTAAATATATAGGTTTTTGTGTGTACCGTAGGTCCCTATTTACTACATTAGCCCACCC
CGTAATAGGATATTTCGGGAGTTGGAAAAAGATTCAGGCGGTGTTTGTTGGTGTGTCCCC
T
>NODE_56864_length_301_cov_2.324561_g52889_i0
TAAAGAGCGCCTCTGCACTGCTCCTGGTGTTATACTTCGAAGTATGTACAAGATGCAATC
AGTGCATTATGCTATTATAGTGTCAAGTGTATGCACGTATCATACCAGGTACAGAGTATG
GTACGTGACACATGTGTCCTTACTCGTGTTCGCTGCGTATTCAACAGCGACGCCGTCCAA
TCTTGTACCGGCTCTCCTTGCTGGCTCCAACATTTGGGGGGGGGTGTTTGAGACGCTATC
ATGTCATCGTATAATGTCATCGTATTATAGAGTGCGTTACTGCCATCTTACGAGAGACCC
C
>NODE_56865_length_301_cov_2.315789_g52890_i0
GCAATTTCCCTAAAGCGTTATCGCTGGTGCTTCCATCACCATTTCTATTTTTGCCCCATT
GCTCGAGCTCAACATCAGGGAAGGGAAGGGCAGGCGATGCAGCAGCGCAACTGCCACCGC
AGAAGAAAGCTGGGTAGGCGCACGAACGTTCTTTTGTGACGCAAACGTAAACAAACGAAC
TGTGTACTCGGAAAAGGGGGATGGCAGGTACCCTATCCCATACTTGACTTCGGGTAGGTC
ACAGAGCGTACACCATCTGCACGAGGTACGACAACAGAAAGAAGAGATGAGGGAGGCGTG
C
>NODE_56866_length_301_cov_2.293860_g52891_i0
GGGGATTTGGAGGATGCAGCGTGTTTCGCCCGTGAAGGGCTGTCGGACTCGTTTTGCAGC
TCGGACGGGGAGTGGGAGAGGAAAATCCAGCAGGAGAGGATGGAGGTAAGAGCGGGGCAC
CGCTCGTGTTTTTTGTACAAGACGGGTGTTGCAAGACGCGAGAGGCCCTTTTTGTTTTGT
TTGTTCGGCGCACGACGTCTGTTTCTATTCGGAGACGTGGACGGTCGCTGTGTCGACCAT
GCGGCGCCGAAAGTCTCAAGCACCACGCGGCGGGTTGTTTTTGTCTGGATTTTTTTTTTT
G
>NODE_56867_length_301_cov_2.245614_g52892_i0
ATCACAACTGTTATCCCTCGTAGGGCTAGTGGGCTCTGGCACAGGAGTATGTACTGGCAG
TAGTGATCTACTGGTTGACCTGGCCAGTATGTACTGGCAGTAGGAATATACTGGTTGACC
TAGCCAGTATGTACTGGCAGTAGGGAATCTACTGGTTGACTTGGTCAGTATATACTGGCA
GCAGGAATCTACTAGTTGACCTGGCCAGTATGTACTGGCAGTAGGAATATACTGGTTGAC
CTGGCCAGTATATCCGAGACAGTTTTTTTATTATCTTACCGTTAAGCCCATGAAACACGC
C
>NODE_56868_length_301_cov_2.232456_g52893_i0
GCTAGCAGGTAACCACGAAGCCTGTTAACGTCAAGATCGCGAGTTCGAGCCCCGCCGAGT
GCTCTTCGGTACTTTTTCTCGCAAAAAAAAAATATCTTGACTACGAAGCGGAAAGCGCAA
GAGCGTGAGTTGGCAAAATTCAATGAAAATCGACGAGCGTTGGGAAGGCTGAACCCTCTG
CGCGATAAAAATCAAGGCGAGAACCGTAGCGGGGGAGGAGGGAGAGGAGCCTACTTTGTG
ACCTCGGATCTGAGTTACGACCAGGGAGGGAGAAAGACGGAAGTGCGAAGATAATAAATG
G
>NODE_56869_length_301_cov_2.206140_g52894_i0
GTCTCGAACGCGATCATGTCTTTTCCCGAAAATCTAGTCCTAGTAATGTGATCCCAAAAC
AGGTTATTGGGAAAAACGAGTCCTAGGAATGTGTTCCAAAACTAAATTAGTTGGAATCGA
TTAATGGTACATGTTTGGATTCAAATGTTTTTGGTCTGAGTTTTTGGAACGAAACGATAT
GTCTGTGTGACCAATTCGCATGATGTTTGAAACCGAACGCACAATCTTGAAGTTATCATA
TTATACCTGTGGAACCAAATGGTAGCCTTTGTTGTGCGTATTCGGAACCAAAATATCCGG
C
>NODE_56870_length_301_cov_2.197368_g52895_i0
TTCGATGTCGCCACCTCCAAGCCGATCTGCGGGCCGTCCGCAGTCCTTTTCGCACGGGCG
GCCTTCTCTCTGCATGGGCTCTGGTACCCCATGTAGGAAACTGCCATCAAACGCGAGGTG
CTTGAATAGCGCGGGATAACTCAGAAAGGCCCGGTTGCGGCCTCCTTCTCTCACCACCGC
CCTGGTTGTCGATCCTGTTGCGCCTGTTGCGCAGAACTCAAGCACAGCCGTTGGCGCTCC
GAACTCAGTCAAGTACGTCACCGTAGAAATCGCTGGACAGACGACCACCCCCTTCTCCTC
C
>NODE_56871_length_301_cov_2.171053_g52896_i0
AGAAGTAGCTCCGTAACCAGAGTTTGCTTTTGCACCTTGGTATATATGTACGAGGAATAT
TTTTCCTTGAGTGCACAACCACATGGAACAAGAAGAGCAAGACGGCAGCAACGCGCAGAG
CAAGGCGTTCACTGGCCACGGATGCTATTTGTAGACAACAGCAGCACCGAGCACAGGCCG
GCAAAACGTTTTGGTCGAATCGTGGGAGACAAGCCGTCTGCGCAAGCCTCGATTTAGCAA
CAGCAGCAGCAGCAGCAGCAGCAGCAGCAGCAGCAGCGAATCCTTAGTCTGAACCACTTG
C
>NODE_56872_length_301_cov_2.153509_g52897_i0
GCCCCTTCTTCGCCTTGTCCGCTTCTTGCGACAGCCGTTTCTCCAATTCCTCCTTGTCGG
AAGCGAGTCCTCCCGAAGTCTCGGACATGTAAGCCAGCTCCAGAGCAAGGTCGTGGTTCG
CCTGTCTCGCCCGGCCAACCTCCAACAACTCGCCAGCTGTCACGGACCTCTCGGCGCCGC
CAGTCGATATGTCCTTCGTTTTGATGTCAAGGGCGGCCGTCAGCGCTCGCAAATCTCTCC
GCTCAGTCTCGAGGTCAGCCGTCCTTGCGCTAAGCGCTAAGGCCTGGTCGTTCGACTTTT
T
>NODE_56873_length_301_cov_2.153509_g52898_i0
AAAAACCAAAAGAGCACCCATCGTAGCGCCGCTACGGGTTTGCATGTCTTCGGGTGGTGA
GACCTCCACCACACCCACCCGCATGCTACGAGCAGTCTCATAGCGACATAAAACCACGGT
GCCAGTGCTTCATACAGTGCCTTGACATAGTCTGGTTCCCTCCAGGATGGACGAGTCTCG
AGGACCGACTCGTGCGATGGGCCAACCGACGTGTCAGCGATGGCCAGTGAGGCATGGAGC
CCGCTGGCAGCCCGACGTGCATGGCGCGCCGCCAGAATCGCGCCGTTCATGAGCCATTCC
C
>NODE_56874_length_301_cov_2.140351_g52899_i0
GTTTGCTCTGATGGCCACCTAACCATAGGGAAATAGAGGAGGGTTTTGATGCCCACTTTT
TTTTGAAGTCTTAAAATTGTTTTCTACATTCCTTCCGTGGTTATGGCCTCGCTCTCACTT
CATAGTCCTGATGAAACGAGTCTCCCGTCTGATGAAACGAGGCCTCCGTCGCAGTCGTAG
TTGCGTTGTCTGCTATATACGACGAGTACGTAACTTGCATAACACATGCAGAAACGCGTA
CAGTAGCGCAGGATATTTTGTATACGCTTGTTTTGTGTAACCCCCCAGGTATTCGTAGTA
G
>NODE_56875_length_301_cov_2.131579_g52900_i0
TTACGGAAAGCGACCTCTCGTGGCGTCGGAAACAGAAGCCCTACGTATATATACGGTGTG
TGCTACGCGTCTCGTACGAGGCAGATTTTATTTTTTTCTCCTTTCCTGGCGGATTGGTGA
TTTGTAAAAGCTCAAACCCTCTCGGGGCTGCAGAGAGAAACATACCAGGTAGACGACAAA
ACGTAAGTGACGACGCCAACAACGGCCAGGGTGCCATTAGGGGATGGTACAAAACTGATG
TTCCCGAGTTACAATGCATGGAGTCGTATATCAGGCACGGGCTCAACATGCGATCCTACC
C
>NODE_56876_length_301_cov_2.100877_g52901_i0
GTCGGTGAAGCCCGAAGGCGTGCCGGAGGTGGAGGAGACGCCGGGACAGAGTGTTTCGCT
GTCGGAGGCCGAGAAGGTGGCCGGTCAGCTTGCACCAGGGCAAGCAGCACCAGCATCGCC
AGTGCAAGCAGCAGCAGCAGCAGCGCACGCAGCAGTAGCGCCAGCACCAGCGCAAGCAGC
AGTAGCACCAGCACCAGCGCATACAACAGCAGCAGCACCAGCTCAAGCAGCAGCGGCAGC
ACCAGCTCAAGCAGCACCAGCATCGGCGCAAGCAGCAGCACCACCACCACCACCACCACC
A
>NODE_56877_length_301_cov_2.096491_g52902_i0
GAACTATTCGAAATCCCCCAGAAGCAGATACATTGTGAAGAATTAGCGTAGTCGGGCACT
AGGCTTCACCACCAGTACCGCACCTTCGTTTCTCCACGCTCCGACATGTTTCATACACCA
ACAAGGTGCATGGGTCGACCTTGGTGGACACGTTTGACGGGTGTCTGTCGAATCAAGCTC
GCGTGTCTGACCGAACCCGTATCTTGCCCTGTTCACCTGCTCCCATCCGTGATACAGTGG
ATCTGTTCTACTTCGTCTTTAAGATCGCATCCGCGAACACTACTGCTGACGCTGCTGACG
C
>NODE_56878_length_301_cov_2.092105_g52903_i0
GGAGGCATTGCTTTCACCAAGCATGGACAGGGGTCGGGAGGAAGGGGGTTGTTCGGAGGG
GGGTGAGAGGGGATGGGGGGGGGTACTTTTTCCCCTTCCCCCGACATGCATGAACTTAAA
AGCGACGGCGCCAGTTAGTCCTATTTTCTCTCGCGCACGGCGCAATGTTTTGCGCACCTT
TTATGTGTGGTGTTACTAGGGGTTTTCAGTAGGAGAGGCGGCGGCGGCAGGGGGATACAG
AAGAAAGAAGTCAAGACGTCTTCTTTTTTGGAGTTCCAGGCGCCGTAGGGTCTGGGCGGG
G
>NODE_56879_length_301_cov_2.057018_g52904_i0
CCTTCATTCACGCTCGCTCGCGGAGACCCGCAAACAAGTGCGATCTCACGCACGTACTAC
GTACGCCAAGCAGTGCCTCCCTCTGCCACTGCCATCGCGGGGGCAACAAGTGCGCCTCGC
GTCTGCTGGCCTCGCGCGCAAAAAGGCGTCAAGGAAAAAAAATCAGAGCGAGAAAAAAAA
ACGTGTCAAACGATCAAGGTCTGTCTTTCAACTGAAAACCACTCTATGATACCGGAACGT
TTTTAATTTAGGGTATGATACCACTACTATTAATAGAAATAATTTGGGGGGGGGGGGTAC
T
>NODE_56880_length_301_cov_2.043860_g52905_i0
GGTATGCCATGGCCTTCTTACTCTCGTCGCTGGTTCTTAATTTCGCCCCTCGTTTTCCCG
CTACCCTTGGCAGTACCCGCCAATTTCGCGGGGCGTGCACGGCTCTTCGTCAACTCCTTC
CTGCCTGTACAATTCACTCAGAAACTGTTCAGCTCCTTCCAGGACTTCCTTGTACCACTG
TCCCCTCCTCCTTGCCGCTGTCTTTAATACCTCGCGCCAGGTAGTTTTTATGGGCTGGCG
AACTCCTTGTATCTCGTGGCCAGTCTTCGTGCTTCCACAATGCATTTCGCCCTGCTGGAC
C
>NODE_56881_length_301_cov_2.026316_g52906_i0
ACCGCCTCTGCCGTAGCATGAGTTCAAAGCGGCAAACTGCTGTACGCCGCGGACAGTTAT
ATGTTTGCCCCACTAAAATTACACGAAAGTAGATGGTAGGAGACACCTGTACCCTACTTT
AGGCAGCACAGCCGTCAATCATCGTCACTGGGCGTGTGTGTGCTGGATGTCGACGGGTAG
AAATAACGTTTTAGCGTGAAGAACACACACACACAGATCGAAGAGCTAGTAAGACGTACC
AGGGTACCTGGTACAACACTTCTGCAGAGTCTATGGTTCTTGTAGTTTTTTTTGTTCGTT
T
>NODE_56882_length_301_cov_2.026316_g52907_i0
GGCTTCCTATGTTCTGACCCCGGTCGAGCTTCCTATGTTCTGACCCCGGTCGGGCTTCCT
ATATTGTTTTAGGACTATTATAGGTCCTACACATGTTGGTTGGGTCATTGCACCAACAAC
CTTATTTGAAGTCATGATCCGGGGGCCAGAGTAAAAATATCCTTGTGGGGACATGAAACA
ACGTAGTAGGGCAAACCATTAGCCGGTGCACCGAATTTAGAGGTTGTCGGCACCTTGTTG
TGGGGTTTTTGCTACGTTTTTCCCGACAAAGTTCTTTTTTTCGCCCTCATAATTCTGCAA
A
>NODE_56883_length_301_cov_2.026316_g52908_i0
GCCGGTTGGTGCGGAGCGACAAGGAAGGGGTGGCAATGGCAAACTATGGAAGGTTAATGG
GGGTGGCGGGAGCTACAAGAACAGTATATACGTGCATACAACTGAGGCCGTACAGCTCGA
TCCATGTGTGGTGTACAAAACTGCATACATACGTTCTGAAGAGTTACTGCTCTCGCGTAT
TGTTATAACCTCGCCCTGAACAGTAGCATGCGCACGCGGCAAATCTATCATGACTACGTA
TCAGTCGAGACAACTATTGCAAGCTGTACAGCAGTAGTACGCAAGATAAAACGCTCTCAG
G
>NODE_56884_length_301_cov_2.026316_g52909_i0
GTCAAGACGAGGGAGGGAACCGGAGAAAGAAGGACGACGGCAGTAGTACATGATGGGATG
GGAAAAAGCAATAATTACCCATGGCTACTAAGGTCGGGAGGTCACGAGGTCGAGCTTTTT
AATTGGGCAGCAAATCGGCCCTGCTGAAAGCGCCTGACACCTGCTACGATAGGATTGTGC
ACCCTGAATTGCCTGAGCTCCGCACTTGAGGAGCTCCATGCTTCACCGAAAATTTGATTT
TGGGGGAATGTACAAGGGCCACCCGAGGAAACATTTCACGAACTAAGTATACTCTCAATA
C
>NODE_56885_length_301_cov_1.995614_g52910_i0
GAGGTGGAGGAATTATGCGGCGTGAAAAACAAGAACCATCTCTGCAGCGAGATACCGTGG
CATTCGCTCGCGCAAAACCGACTGCCTGCGCACGCCTTTCGCTCCATGCTCCAAACGCGA
CGCACTGGAGAACCAAACGTAAATATTCGGGCCCCGCTGCACGTGACGGCCACAACGCGC
GCAAGCTTGCTGCTCCACATCTGGGCGCGTCCAATGCGCCCACAACGCACGCATGCTTTC
GCTACCTGAATCTTGGGTGGCTCGCGCCCACGACACGACATAGGCGCTGTGGCCCACATC
G
>NODE_56886_length_301_cov_1.938596_g52911_i0
GGTATACGCAAGTCATGGCGGATTGGAGTGGATAAGAGGAGATAGGTTCACCGTCTCAGT
GAAACGAGCTGTATGCAGTCATGGCGGGTTGGAGTGGATAGGAGTGGTTCGCGTCACATG
CTGAGCGGCGATAAAAAGTTTGTGAAGCAGATCGCTGTGCGTTTGCCATATTGCCGTACG
GTCAGTAGGTTGTCATGCGGCTTGGTGGGTTTTCGTGGAATCGGTAGAGGCCCTTCTACG
CTCGGTGGGTTTTCGTGAGGGTAGGTAGGCCGTCGTGCGGGTCGATACTTCTTGTCTTGC
G
>NODE_56887_length_301_cov_1.925439_g52912_i0
GTCCTGTATGCCACGTGGTATGTATGTGTGTGGATTAATTAATTCGACACAAAAGGGCCA
CGGCGGTATCAAACAGCAAAAGGCCAAAAGCCAACAAAAATACGAAAAAAAAAGGTCATC
GTGCACCGGACGGAGTCGTATATTCTACGTACGCGTGCACTATTTAATGGATGCACATCT
TCATCAATCAGCCCATCACAATCGGAAGGTGGAAGAGCATGCCCCCACGACCCGTCCAAA
CGTCCAAACGTGGGGGTCTTTCCCCCCCCCCTCAATAATAACGGGATTCAAAACGTCTGT
G
>NODE_56888_length_301_cov_1.890351_g52913_i0
GTCAAACCGCGGTCTCCTCCTCCTGACATGTTTTCTTAGGAGGGAAGTCCCTCTATACGC
GTACTCGTATAGACCAGGCTTCTGTCGACCGACCCGACGCGCTGGCGTCTTCGCTACGAT
ACGTACATGCTGCTTGCTGTACGTTACTCATTTTGCCCCCCCCCTTTCACATGCGTCCTT
AAGAAACGAAATTCACATGTCTCCTTAAGAAACGAAACAAAAAAAAACGCCCCGATACGA
AAACTGGGGGCTTAATTATTTTTCGAAATCGTGTTGTTTTTGTTGTTGATGTTGCCTGTG
T
>NODE_56889_length_301_cov_1.864035_g52914_i0
AATCCTCGATCTCACAGCTGTGTTTTTTTTTTTTAATTTTTCAATATAATATGTATATAG
AAACATGTAACATGTAGATGAAATGCCTTATCGTTTGTTTTTTGTTTGCCTTGCAGCCTC
TTGTCATCCCCGTGTTGGTTTTGTGATTTGATGTTGATGAGTACGAGTTTTGAATATCTA
CGTAAACCGTTTCGGTTTAAACATCGTATACCTGGTGTATGTTTTCCAAGGTATTCGATA
TCAAACTCGATTCTCGTTCGACCACCATTACTACTCTATCATATGTCTCGATTGTTGAAG
C
>NODE_56890_length_301_cov_1.837719_g52915_i0
TGGTGGGAGCACGACGTCCTCGAGGGGAGCGGGGAGTACACCAGCTGGCAGGAACGGTGG
ACGTACCGCGGCGGGTACATCGCCGGGGTCAGGCACGGCCCCGGGCGGCTCGTCACCGCC
GAGGGAGACGTGTGGGAGTGCGAGTGGAGCCGAGGGGTGGTGGTGATCGGCGCGCGGGGC
ACCCACGCTACCCTGGAAGGCGAGGTGTACCAGGGGTGTTGTGGGCCGTCGGCGGAGGTG
CCCGGCGCGCCGTGCCGCTCGGGGCAGGGGCGGCTGCGTCGGCGCAACGGGGAGCAGGTG
G
>NODE_56891_length_301_cov_1.820175_g52916_i0
CCTCGGCAGCGCGCCGCGCCGTGCGACGCCCCCTCATCATCACCTTGCCTCTACCAGACC
GCGTCGAAGGGATGCCCGGGCCTGCCCGCCCCGCCCCCATCTTCCTGGAGAATGGCCGAC
GGGGTGAGCAGGGCCGCGGACGGTAAGAGGGGGGTAGCGTTCTCCAACCTCAAACTGCCT
CCCAGGGACCGAATGGTGTCGCCCAAGCCGGGGTGCCTTGAACCAAGGAGTTACGTCGGG
GAGGAGGTCGTCGCCCATGCCCCTGAGACACGAATCTCTCAGGGCCGCCTCCGGCGCTCC
T
>NODE_56892_length_301_cov_1.815789_g52917_i0
TTGAGCCAATAATAATTGCCTCAATGAGGAGATTTTGGTTTTTCGGCCAGCAGGTGCGTT
TGTTTCGTGGGTGCTGTCTCTCGTGTGGAGCAGAGCCGGACTTTTGAAGGGGTTAAGCCT
ACCCTCTTCGTCCGACCGCAAGTAATGACATGGCCATGGTCACCAAGGCTAGTTGCTAAT
TTACACTGCTACCTAATGTATAGGGCATGCCTTACTTTCTAGCCGAGTGAAGTGGGAGAT
CTACACCGCCAGACCGAAATTTCTCCAAACAACATTGGGTTTTTTCTGTCCCTCTCGCCA
G
>NODE_56893_length_301_cov_1.798246_g52918_i0
TCTGTATGATCTGTATGATCTGCATGATCTGTATGATCTGTATGATTTGTATGATCTATG
ATCTGTATGATCTGTATGATTTGTATGATCTGCATGATATGTATGATCTGTATGATATGT
GTGGATCTGTATGATCTGTATGATGATGTTGTTTTAGGGTGAGACCCGCATGATCTGCAT
GATCTAGCTCATGTTTCCTGGGCTGGGTCTGTACTACTGTATATGCAGGTCCTGCACAAC
CTCTCACAACGGCAGACGAGGAACTTCGTAGATGATCTACTGTTGACAGATAGATCATGA
T
>NODE_56894_length_301_cov_1.793860_g52919_i0
GGCGGCGGCTCCCGGTCCCCTAGGCAAACATCCCGATATGGTTCACGAAACTGTTCAGTA
CAGACAGGGTCATTCTGAATATATATGTAGCGTTTGTTGTGCAACACTTTTTAGTCTGTG
GAGCCAACACAAGCTTCCGCGATTCCGAGCCGAGCAGACACCGATCGACAAAAAGCAATG
ACTGCGTCTTGAAATATGAACGGGGCGCGCTCATTATAGGGGCTCCGAACCAAGCTAGGG
TCACAAGTAGTGTTCACGAGACGGCCGGTGGTACGTGGTGGGCGGCCGCGAGGGGTCTGT
C
>NODE_56895_length_301_cov_1.763158_g52920_i0
CTACCTACCTACCTCAGCCGACTGGAAGGAGTGAGCCAAGCCGATGGCGTCATCCATCGC
GGCTATCGAGAGATGTTCTTGCGTTGACTCGCCTTTTTTACGCCGCGGTTACGATATCCC
AGTACCGGTACCGGTGCCTGGTATAGTCTACATGCGGAGAATCTGGCTTATCGCCGTGTG
CGCCGTATTTGGCTGGGCTCTTCATTATAGTCATGACCCCAATCCGTGGGTCGGTTCAGA
AAGTTTCCGAAATCTCACGGGTCGGGTCGGATCGGGTCGGGTCGGGTCGGGTAGGTTCGG
G
>NODE_56896_length_301_cov_1.754386_g52921_i0
CCATAATCATCACCGAAACCCAACCCCTCACGAAGTCGTTTTCCTTTATCAGGATATTTT
CAAGTAACCAGACAAAATACGACCATCACCATCACCACGTCACCGATACTGCGAAGGTGT
AGTATACCTGACCTATGTATACCGGGGTGACATATCGATCGATTATCCAGCCCAGGGAAA
TGAAGCCACATCAGTATAATAACACCCCCCCCCCTCCCTGAAAAACCCGCGCCATAAACG
ATTCCTATTATAGCAATGTTTGCCCGGGCCGTGTGGAGATCCCGACGTGCTCCTTCCCGG
C
>NODE_56897_length_301_cov_1.723684_g52922_i0
GGACGGTACAACAGCAGCAGGTGGTGTTAGTTCGGCACAGGAAAGTGCACACGCGGTGGT
GGGCAAGCGACGATGGGCTGTTTACATTTCATGCCAAGGAGCGTGAAGAGAGCGGTGCTA
TCGGCCTGAAGGGTGCATGTACACCACACGTACATTGCCTCCTTTCAGGCTGCTGCAGCA
ACAACCGCACGTGCGTGTACTCAGTAGAAAATTTCAGGCTACTGTGTAACAACAGCGACA
ATAATAACAACAACCGCAACATCATCAACAACAATACCAGAAGTTCCCCAGGATGAAGAG
C
>NODE_56898_length_301_cov_1.692982_g52923_i0
TTTGGCCCGCAGCAGGAAGAGGTGGTTGCCAGGGCACCGGGACGCGTGTCTACCAGCAGC
AGTTTGTGCTTCTTGTATAGCCCTGTCCGACGAGATCACTGAACTCTTCAAGATCGGAAG
GGAGAGGAAAGCAGCACCAGCACCAGCACCGGCTTTGTTCGGGGTGGAGGTTGCACTTGG
CGAAAACGCAAACGCTGCACGATTCGCAAGAAGCCCTGCTGCAAGTCTTGCACTTGCTTA
CCCGTCGCGCGGTTGAGCCCTCTCTACGTGGATGACGGCAAACCGCTAATCAGCAATCAC
T
>NODE_56899_length_301_cov_1.688596_g52924_i0
GCGCTATATAACCCCGAGCGACCCGTCTATGGAAATATCTCGACGAGATGCTCCGAAAGC
CAGCCGCCTTTTTCGTTGTCTGTGCCCCCCCTGGTTATGGAGAAAATTCGCTTTGAAATT
CACCCCAGCGGGTGTGATACACACTGTCATATACGGTAGTGGATTTCGCTGGTGTGTGTT
TTTGTAGCTTTTAGCGCACCGGAAGGAAGGAAGACTGGGGAGTGGGTTTTCACTTGGATG
TTTTTGTAGAAATGCCGGACGATCGTGAGACATGCAGCCCCCCCAAGCCTACAGTTAGCC
G
>NODE_56900_length_301_cov_1.688596_g52925_i0
GGCGATGTGGCAGAAACCACTTATCATTTTATGGAGGGAAGGGGGGACGATTTGATCCCA
TCCCCTCCTCTCCCCCTCCCTCGCGAGAGTGTGCTTTCCGTGGACACATCTGCACGTCCT
CACGAAACCAAATACAGTAGCAAGTCGCACCATCTTGGCTTCACTATATACCAGCTGTAA
GAACACCAGCTGTAAGAACACCAACACACACGCCAACCAGACGCCCCGCTACCCGCGCAA
TCTTCAACCTGGAATCCATAATACGCAACGCACTCTCCACAATCTCGAATGGGCCATGGC
C
>NODE_56901_length_301_cov_1.688596_g52926_i0
GTTTGCCTTAGTTTTTAGGAACGCACGGACGACGACAACGAGGAGGAGGAGGAGGAGGGG
TGTTCTCGTGCTCCAGTAATGTGCACGTTTTTGGAGGGGTATGCAAGGCATACTTATACA
TAGCGTGTGGCCACCCCCGCTTGGCACACGTGAGCGTTGCGTAATATTTTCACGCGTAGC
TTTTTCATGCTGTTTTAGATACCGCTGTCGACTCAAAATTGGAAATGCTAATGCTGTACT
TCGAGTATGTACGTACCAGATACGCCGTGCCAGGTATGTACTTCCCCGAAATTAGGGAAT
C
>NODE_56902_length_301_cov_1.688596_g52927_i0
CAAGAGACGGAAAGGTACAACAAGATAACATTCTCTAAGGAACCGTGACGCCTTGTTGAG
GGTGCACTAATAACCACCAGGTAGAATAGGCACTTGATCAAAATGAAAACATTTTGGTTT
CAACAGCACTATACGTGGGATAAAACGCCCAAGCTTTACAGCTGCACCCTATTGTGAGGG
GACAAAATACTTGGAACTAACCTCAGGCCATTTTGCGGTGCTCGTACGAGTACTTTTGTT
TTGTTCAGAAGTGATTGCGGCAACTACTGTAACAGTGACAGATAACACAGGTGGCCGGGA
T
>NODE_56903_length_301_cov_1.688596_g52928_i0
ACTACAAGGGCGTTTGCCACGTGGCACTCGCCCAAGAAGGCCACACAAGGCCCGGGGAGG
TACGGAAGACTATTGAAGGTTTTTGGTTGCGACGCACTTGGGATGGGCGCGACATCTGCT
GATAAACATTTATGGCGCAACCCGTTTTTCCAGATCATAGACCGAGCTAACCGCAGTAAG
AGTACCATGTACGTATTAATGTGCCGTGGTTATCGTGTGCCACACTCCGTATCGACACGA
CGTTTACTACTCACTTGTTGTTTTCTGGGTCGAGATCTGGTGTGAATGCGGAGTCCTTTT
A
>NODE_56904_length_301_cov_1.688596_g52929_i0
CAGCAGCAGTGGGGGTTGTGACTTTGAGGCGCTCGAGTTCGGGGCGATGACTGACCTGTT
TCTCTTCGCCGGAGATATCACGAAGTTGCGCTCGGAGTTTCACCAAGGAGTCGTGAAGGT
GAGGGCTGGAAGCGGCAGCAAGAGCAGCAGGAGCAGCAAGAGCAGCAGGAGCAGCATCAG
CAGCAGGAGCAGCACCAGCAGCAGGAGCAGCATCAGGAGCAGGAGAAGCAGCAGCAGCAA
CAACAGCAGCAGCAGCAGCAGCAGCAGCAGCAGCAGCAGCAGCAGCAACAACAACAGCAG
C
>NODE_56905_length_301_cov_1.688596_g52930_i0
GTGATGGAGACGTTGATGCAAGTAGATGGATGACCCGAAGAGAGAACGCTGGGCAGCGCT
GTGTGACCAGAGTCTGCAATACGAGAGCCACGTGTTGTAGGTGGTTGGTTGTTGCTGCCT
TGGTTGTTCTATGCCCTCCGTTCCGTTCCCTTCCGCTCATCCTGTACTCAAGAGCACGAG
GCAATTGGATGATGGAACGTCATGGGGTGGGAGATACAGGGACGATTATGCTGATGATGT
TGCAATGTACAATGGCGACGATGGTGCTAACAAGATAAGAGGACCCTTGGAGGAAGCTGA
C
>NODE_56906_length_301_cov_1.679825_g52931_i0
GAACACCGAGGCAGTGTCACTCGCAAGAGCCGTGGCGGCGGCCTACGCATCTGCTGTGGA
AGGTTCCCAGCAGTTCTCGGTAGCCGATAATAATTTGGCGACGGCGGAAGCTGGGGCAGG
GAGAGAAAATAAGAGCACACCTCGAGGAAGGAGGGCTCGCAGCCAAGCTGCCGCCGCTGC
CGCGCATGTACCCAAGCGGTTTGCATCGGCGGTGTCGGCGCTGAGCTCCGTGCCCTGCGT
GCAACCGGAACTGATGCGCGCCCTCCACGCTGTTCTCGGTCGATTTCCGCGAATACCCAC
C
>NODE_56907_length_301_cov_1.644737_g52932_i0
GGGAGGGTTAGAGCCGGGCGTGCGCGTTAGCATGCGCATTAGGCACACCCACGACACAAG
TAGGAAACGCTTGGGGGCAGAGGTTGGGGAACAGCTTGGGGCAAGAGGTTCGGGGCATAA
TTTGGGCAAGAGGTTGGCGGGCATAATGTGGGGAAGAGCTTGGGGCGAAGAGCTTGGGGG
AATACTTTTGAGGAAAGAGCTACTTATTAAAAGGGGTCATCTACTGTAGGACGTTGGGGG
CATAATTTGAAGAATAGCTTGGGCAGGAGCTTGGGGGCATGATTTGGGGAGTAGCTTGGG
C
>NODE_56908_length_301_cov_1.640351_g52933_i0
GTGCTCCTTCTCCCTCCTATTAATAGTCGTAACTCAGGTCCGGGGTCACACAACTGTCTC
TCCTCCCCCCCACACCACGGTTCGTGCATTGCTTTTTTTTTTGTCGCGAGAAGACTTGAA
CCCTATCTCCCCTCTCTTCTTCTCGCATGGCTCTTCCATTTTTTTGTGTGTGTGTGTGTT
TGATGGCGCAGGTGTTTGGTTTTCTTCCGAGACGTTAACAAATGGCTGCCTATGGATGCT
GGCTCTGCTTGTTTGCTCTGCTTGTACCGCCCCTGCTTCTGCTGCCTCTGCGTGCGCTGC
C
>NODE_56909_length_301_cov_1.640351_g52934_i0
TCCTCCAAAATATTTTTTTTTCGGTGAGGTACGACGCTCCTTAAGTGAGGAGCTCAGAAA
AAACATGGTGCACCTCTATCGTAGCATGCGTCGCTAACCCTAAGTGCCGCTTCGAGGCTT
TTCGCCAGGTAACCTCACGGAAGAACCAACAAGGGTTTCAACACGGGGAGGGTGTCCAAA
ATAACTAATTCCACCCCCAACTTTCTTTCCAATACTATTAATACTATAAGTAACTCCATC
CCCAATGAGTAAATACCGTTTCCTTTAAAAATATTTACACCTGCGAGAGGGAACACCGAA
C
>NODE_56910_length_301_cov_1.614035_g52935_i0
AAGGGCGACGCAAGAAATACGGGTTACCTCGACCGCAGCAGAGCATCAACATGAAGCAGC
AGCGACAACAACAACAACAACAGCAAAAACGGCAGAATCCACTAGACTCATGCATCTTCA
CCTAAAACCGAGGGGTGCGGACAAAGCGTTTACACGAAGAAGGAAGCTAAAGTGGACAAC
GTGTACGTACCAACTCTGCTCGTTTTGTTTTGCTCATGCTGCCACCTGCTGGTAACATAT
GTGCGTACAGCAGTACCTCCTACATTACTACTTGCTACGTACTGCTGTTTAATACGTACA
T
>NODE_56911_length_301_cov_1.596491_g52936_i0
AAATAGTGACACGTGTGTACCATAGAACATAAGTTAAAGAAGCTCACGCTTTCCTCCCCA
GTACGTAGTCGTCCTTTCCCGACTTGTGGTGAGTGTACCCCTTCTACTCGCTGTTCATAG
TAACAATGCATAGCTCTATTCATGCATTACATTATAGTACTCTGTCATACCGGTATGCAT
TGAGCATTACAGTAGTGTTAAACAACCCCATCGTTGCGCGTGGGTGTTTGGTGTTGAAGG
TGTTGAACACTTCCATCAACAGAAACGCCTCGTTCAACGAATTCAGCTGCAAGACTGCAG
T
>NODE_56912_length_301_cov_1.535088_g52937_i0
AAATCCGTGCGCGTAATGGAAAACATGTCGCGGAGTCGACACACCAACGTGGGTGACAGG
GGCAACAGGTTGAACACCATCTACGAATGCCATGGTTGGGGCCACGGCCGTCCGTCTGGC
TGCGACGGATAGTCCTTCCGCGTCGGCGGCTAGGCGTGGGCGGGCCGACAGGTGGTGGCA
TCGTTGTCGCTGTTTGCGCGATGCTACGGTTCCTTACTACGTACTACAACAAAATAGAAG
GACACAGCGCGGTTGTCGTTCCGGTAAAGGCTGGGTGAGCGAGCATTGAGTCTGCTGCAT
G
>NODE_56913_length_301_cov_1.526316_g52938_i0
GTTTATCGAGGCCAGTTCACGCTGAATGTGCGAATTTTGTACCCCGTCCGAAGCGTGCGC
TTATGTCGAGTCAACGTTTGTGCATGCACGTACGTGGTATCGATGGCTGTATTGTTTTTT
GCTGTTGAGACACTGCTTAAAAAAATATGGATGGTGCGGTATGTACATCTCGATGGTGCG
ATAGGGACGTGTTGATGGTGTGGTACGCGTACCAGTAGGATGAAGATCGAACAACGGCCT
GTGGCCTTCTTTTTGTGTGCAACCCGAATAGAGCAGTTTATTTGCCACCTGACAAACGTG
C
>NODE_56914_length_301_cov_1.491228_g52939_i0
CCCCACGGCGCTTCGCGCTTGGTACAAGCAATGACTGCCTGATTGGTGAAAACACGACAT
GTTCCGTCCCGGCATTGTAGGGATGCGAGGGTCTATGGTCAAACGACTACGGCCATGCAT
GAAAATGAAGTACACCCTTCCCTGTACTACATGGGGGGAAAAAACGTAATGAACGCCCAA
ATGTTGGAGGTGTCTCTACTAGGAACAGGAACTACGGTGCTCCGGTCGCGAAAGGGATGG
TCGCGCGGTCAATGGTAAAATGACAAAACGCGACCAACAAAACGAGTACGGGGGACTACG
G
>NODE_56915_length_301_cov_1.464912_g52940_i0
CCTCTATCGAAGAACGCGTCTCGGGTCAAAACTCGAGGGTCGGGCCGGGCCGGGTAAGGT
CGGGTACAGCCCTTTCTTCCCTCGTCGACTCGCGTCGAATTTTACACACACACGCCACAG
GCGGCGTTTTCTGCAGTCGATTTGGTTCTAAACGCCGACCTTCGACCTTGGACCGATTTT
CGAGGCCAACCACTAGACCACCGGGGCGACCGGTTAAGATACACGCGTCCCAAGTGCGTA
ATGAAGGAGTATATAATAGGGCTTGACACTGGCACAGGATGTACTGGCAGTAGTAATCTA
C
>NODE_56916_length_301_cov_1.447368_g52941_i0
TGCTGGCTGGCCGAACTAAGGCGACGGACCACCTGGATCCCATCACGGATTCGAAAAAGT
ATCCGAAAAACAATTACTTGATCTGTGATATAGGGGGGGGGGTTGCCGCAACAGAGCTAG
TTGTCAGGATTGAGCGAAAGTACTATAAAATCAAGTAATTCTTTTTTTTCGGATACTTGT
TCCAATCCGTGTCTGATTTTTAGGTGATCCGCCGCATTCTTGAGTATATAGCCCGTCAGA
AAGACACTGCGTCCCATTCCAATATACTTTAGGTGCCACCTCGAGCCATATCAAATACAA
C
>NODE_56917_length_301_cov_1.390351_g52942_i0
GCCTGCTCGCACGATGCCATATACTAGAGCATCGTCTCCTTGTTTAAAATGATTTTGACT
AGCACGACGAGTCACTACAGTACGTAGTGGCATTCAATTACGCAAACTCTGCATCGAATT
CTACGTCCAACCCCCTCCAATACAAAGCAGCTGACCCTCCATGCGACTCGCCTAACACCT
CACAGCGCTTCGTGCTTGGCGCTAACAATATCTGCCTGGTCGGTGAAAGCCCGACGTGCT
CCGTCCCGGCACTGTAGGGGTATGAGGGTCTATCGTCATGCAACTACGGCCATGCATGAA
A
>NODE_56918_length_301_cov_1.385965_g52943_i0
GCCAGTCTTTTGTGTTACTTTCAACTTTTAGGTGTTTTATTCGCATGCGTGAGTTGGACC
TTCTCATTAGCAGTGTACAACCGTGTGCGCGGCAGTCACATTTTACCAACAGGCTCATCG
AGAAATGTTTGAGCTTCAAGTGCGCTATATGCGGGTACTGACGGTTTTGTTCCACCTCGG
CCGTGATACGAGCAGCACGCTTTTGTTAGTTATGCTTTGTTGTATTTCCATGAGCTGCTC
TTCAAGCGAAAAAGCGTTGGGCATCATAAAGTAAAAAAACGGAGACACAGTTAGATAGTC
C
>NODE_56919_length_301_cov_1.350877_g52944_i0
GAATCGCTCTTTCGGTATCCTACTGTAGCAAAATATAATTTAGTGAAATGAAACATCCTC
AGACATCAACACAGAAAAAGGAAAGGGAGGCTGTGATCAGAAAAGGGTATAGAGGAAGAG
AGTCTCGCGGCAGGCTCTCGTTGTCTGCTTGCTATGCGTCGTAGAGAGAGGGAGAAAGCA
GTGTGCGGATAAATAATCACAGCTATGGCAGCAGTGAGCGGAGATTAATTAAAGCTGTCC
TACCTTTTTTTTCGTATCAATTTAGACTCGAACAGATCTCTGTATGTCGCCCCCCCCAAG
G
>NODE_56920_length_301_cov_1.350877_g52945_i0
TCTTAAGGGGTTAACCCAAAATTCGTCGGACTTTCATTCTCGTGTTGCAATATTTGTCAC
TTGATACTTGATTGAGGCCATGATATTGTGCATCAAGGTACAGCACTCGTACGAGCACTT
TTATTTTCCTCGTGAATCAGTTTTCGGGTGAGAGGTGTAGAGCTCCTTAAGCCACCACCC
TCAGAAGGCAAAAACATGCTGCACCTCCATCGTAGCATGTGCCATAACTCGGGGAAAACA
TCTGCCCTGACAGATATAGATCTGTAGACAGTAAAATGCGTTTTTTGTTTTTGTTTTGTC
T
>NODE_56921_length_301_cov_1.350877_g52946_i0
CTCGTAACGGTCGAAAGGGCTGCAGCAAGCACAGCCACCGCCCATCGATATTGGCACCCG
ATTCCATGCATACAATTGCTGTTCTTTGTCTCATTGTGTCGAGCATATGTCGGTGGGATT
GGAGTTCCACGGTGGCGTCTGCGCGCGACAGGGCGTATCTACTGTAGAGCGCTGCCTAGC
TTGCGGCTCTTTAGGTTTCGCCATGCTGAAGCAACACGCAGCTGCATTCTGCATTATCAT
CGACGTGACCGCAGACCGCGTGGCGTGCACAGCCGTTCAGCACAGCCATCACAATGTGCG
T
>NODE_56922_length_301_cov_1.350877_g52947_i0
TTATACAAAGGTATATCCCGAATCGATTTCCACGCCAAAGGATTTATCATGTGAATGTTT
GACAATTCTTTTACATATTTACCATACTCATCAGAATCAATTCTGGATTTCGATATTTGG
TCTTGAAGATCTGTATAGACAGTGTTTTTCTTTCTCATTTTGGAGTCTCCGTTGACGAAA
TTGGCAACGTGTACATGAACAATGACATAAGAAGAGCAAAGAAACAAAACAAATTTTCGT
TGATCTTCCTCCAGAGAGACGACTTCCTGTCCACTGTCAAACTTCAATACTTCGAGAACT
G
>NODE_56923_length_301_cov_1.350877_g52948_i0
GACGGGGCGTTCAACGCCGCCCTCCTCCTGGAGCGAGGAGACCCCTTTTCGGCGATCGCG
TCGGCGGCAGGGCTACCAATACCCTCGACGCGGCATCACGCCTCCTCCTCTTCCTCATCC
GCTCCGCAGCTCCCCTTAAGGCCTACGACACTCCCTTTGGGGCAAAGGGAACGCTCTGCC
ACTACCGCTTCCCCTCCAACCGTAGCCGGCGGCGGTAGTAGCAGCCACGTCGGTGGCCAC
AGCAATGGTGCCGACAGCTCTCGGCATCGCAACTTTCAGCACTACCAGCGACGGCAACGC
G
>NODE_56924_length_301_cov_1.350877_g52949_i0
GCCAGGATTTCATCCGACCCTGGACCTTCAATCGGCGGGCACGCCCGGACGCCTATTGTC
CCTTTGAGGTCAGCAGCAAGCTGGGAGTCGTGGTAGGTCTCGTTGACGGTGAATATGCCA
TCCTTGGCACTCTCACCGTTAAGGTACCACTGAATGTTCTTGTTTACCAGATCCATATCT
CGAGCCTGCTTGAGCACGGATCTGATGAACATCCCGTCGAATCCCTCGGCCAGAAGAACG
ATAATAGACGCCTCCTTGTCGACCAAAGATTGAAGCACTGGTGCGTAGTCCGTCCCCGCC
G
>NODE_56925_length_301_cov_1.350877_g52950_i0
GGAATACATAACATGCGCATTGTTCGATGTCATCGGTTGTTGTTCCTTTGTATACACCAA
TTCCTTGTCACAGTCAATGTGGTTGTCACAAAGCAAAACATCAGTATCCATACAGGAACG
GAATTCATGTTGCCAAGCCGCTGTACGTGTACTATTCGTATAGGAGCCGTGTATGTAAAA
ACATAAACCTGCAGTAAACTACAAGCGAAAATACAAACAACGCTACACGATCCAAAGGAG
GAACACCAAATTGTGGTTGCGCGTTCGTGATAAATTTAACAAGCAGCTTGGAAAATCTTG
C
>NODE_56926_length_301_cov_1.350877_g52951_i0
CCGAGCAAAGCTACGTAAACGGGGCCGAGTAAGGCCGAGCGAAGCACTGCAGAGTAAAGC
ATCCAAACAAGGTCGTCCAAAGCCAACCGATGCGAATCGACCTTTTGCAGAGGCAGGTAC
AAGATGCGAGTAGCTGCTGTGTACGCCGACTGTACGAGTACTGATCGGAAGCGCAGTCTC
GAGTTAATGTATTTTTGAGGGAATTATCTTATCCGCTTTGGGGACATACATGGTTGTTAC
AATTTGGGATCGTGTATACTGGTTTCCGATTATACACTTTGGTGTATACATTTTGAAGAA
T
>NODE_56927_length_301_cov_1.346491_g52952_i0
TGAAAGAGACTATTATTACCGATTAAGAGGGAGAAGAGGAAGATGATCACTTGGTGCTTC
GGCTGCCGAAGTGCAGAGCGCACCTTCGGATGGTGGGGAATCGAGGACGGGGACGAAATA
TTCGGAAGCCGATCCGGATGCTCGAGAGGGGAAGGCGCGGGCGGAGACCGGCGCCGCGGG
GGTTAAATTGAACCCGGAAATTGCAAAACCGTTGGCGACGAGTAAACGGACTAGCCTTTG
TCGATCTGGTTAATATTTGTCGTCGTGTACAGCAGCAGTACCGGTATATGGTGAAGGGCA
C
>NODE_56928_length_301_cov_1.337719_g52953_i0
AAACAACAAGAAACGGATATTTTCGGTCGAACGGAGCGAATCTCCTGGTTCAGACTTTAT
ATCAGATCTCCGGGTTCACCCAGGTCGAAAGGGTAAGGCATGCCCAAATTTTTAGTGTGA
ACAAAAATTACCTCTCTGCCCGGGTATATAGGCTCGGTTTAATGTTCACATCCGAGGGGC
TAACGGGGATTTTATTCCGGTGCAGAGTGGTGGTTGTCATCGCCAGCCTTTCCCACATAC
GGTACTGGTAGTTGTGATGCTTGGCTGACGCGCCCCTCCTGCCTCTTCCCACCGGCGTGA
C
>NODE_56929_length_301_cov_1.315789_g52954_i0
TACATATCATACATACCAGAGCACACCAATAGGTGTACCAAATTGGGAGGTTGTCAACAC
CTTGTTGGGTTTGCCACACAGTTCATTGTCTCCACAGGATTTTTTTTGCGCCCATAACTG
TGCGAGGAGGGGGTTCCGGCCACCTGTGACCTGTGACTCGTCGAGTTGAACTTTGGTGGC
GGGATTCTTCAGCGTCAATACAAGCTTCTACTCAACAGGCTTGCCATCAACGGCCGCCCT
CTTAGTGCCGGTAGCTTGGAAGGCTTTCGCTTGTCATTGTCGCTGAAGCGCATGGATGGG
T
>NODE_56930_length_301_cov_1.298246_g52955_i0
CGGCCAGCCACGTATCGCATCATAAACGCTTGAAGTCTTGTCTTGAAGTGTTGTGTGCAG
TTGACCTCACCCAGCCCAACGCTACCTGACGTTTTACAAGCGGGATGGTATTGATGATAC
CAGAGGTGCCATGCGCTGAACATGCATCGTTGTGGACCGTGTTCGTTTCTGGAAGTTTGT
TTACAGCACAGCAAACTCATGTATAAGATAAACACACCTCGTGGTGGTATATACGTTGTA
AATACCAACAGCCTCCCCGGCCGTTGAAGGTGGCCTTGTATCATTTACGAAACCGTTCGT
C
>NODE_56931_length_301_cov_1.293860_g52956_i0
TGAGAAACGCGGACGGACCATGTGTGGCGTGCGGCGATAGGCACGAACGAGGAAGACACA
GCACCAGTAGCAGCCGATTGCAGCCGGTCGGAGGACGCTCCCTGCTGCTCCCTGCTGTGG
CGATATATAAATATCTGGTGTTCGTTCCCGAGTGGGTGTGATGATGTGGAGTGCGCAGGG
GCGGAGGACGTGGTGTTGCTCTGTGGAGAGTGGGGAGAGTGGGGGCTGTGGGAGGCAACG
AAAACAAACTGTGGCTTGGAGCTTGAAGGGTCAATGATCAACTTCGACCGGAGCGGGGCC
C
>NODE_56932_length_301_cov_1.289474_g52957_i0
GCCGAAGAAACCGATTAATCGTTTTTTTTCAATAAACCGGCTCCCTTGAATTTCGAGCGC
AATCGGTCACCCGACGCGAGCCCCATTCACCCCCCCCCCGCGGCGGTCAAAAGAGCCGGT
CAAAGACGTTAAAAAAGTTAATAAGCCAACAACAAATTCGTCTCCATTTTACGATTTCGA
AGGCGCAAAACGACGGGTTCCATTCTGCGATTAGCGATGTCGATCGGGATCGCACGATTG
AATCGGATGAACTCATCCGACCAAGTATATAGCGTAATGTATACCAGGTACCATGGTATA
T
>NODE_56933_length_301_cov_1.254386_g52958_i0
TCTCGGTTGTTTGGTAGCATGCATGCCTTCGTGAAATGATCTTATCATTGCTGCTGCTGC
TGCCGCTGTTGCTTGGTCCAACTCGGCTATGCCTCGTGTTCTCTGTCCCCTGCTCTGCTG
CGGCTGCTATCTTGCGTTGTGCTTGGGTGCTGCTCGTATCGGTTTCCTTGGTTCATGTCT
TGTCCTCTATTAATATCAACCCTAACCCTGTGCATATCCTGTCATGCTCTTTCTGGTGTC
CTGCTGTGCCCGGCGTCTGCTCGGTCAGGAGCTGGAGAGACTGTTTAACGGGTGCCACGG
G
>NODE_56934_length_301_cov_1.236842_g52959_i0
CTGGATACATATTATCTTTCCTCGTGTCGTTCTTTTATTTTTCTTCCTTTCCGCCCTCGT
TCCGTCCTCTTTATTGTTCGTGCTTTGTCCGTGCATGAGTCATCTATCTTTTCTACTATT
AACACTACTACACATACTCCAAATTTTACTAACTCTTTTCGTTTTCTTACATGCCTACCT
GTACCTGTTTTGTATATTCAAATGTTCGAGTCAAATATTGGAAAAACAACTTATCCTCCG
ATTACGTCGTGTTTTCTTGCCGCCACTGTGTCATCTGCATTCACAGGCCTGCCTCCAACG
A
>NODE_56935_length_301_cov_1.188596_g52960_i0
TCCCATCAGAGATACACGAATTCGACGAAGCACCTAGGCGTGCGCCACCACTTGCCGAGG
AAGCTTATTGAGAGGACCGTTAAAAAAAGTATCGTGCACCTACTATTAATAGTACTCGGG
GAACATGTTATATAGGGACCTATGGTTTACACAAAAGCCTATATACCATATTTACATATT
TTTACTAACAATATTTGGTCCTATTTACGATGGTCCCCCGCAATTGTACCGGGTACATTC
GATATTGAACACTCTCCCTGCTAATTTATTACCGCTCCCCCCGCCCCCCCCCCCCCTGCG
C
>NODE_56936_length_301_cov_1.087719_g52961_i0
GCGGTGAGTTGATATGTACGTCCGTATATGTACGTCCGTAGAATATGCGTACGTACTTTT
CAAATATGTGCACAGACGCAGCAGTTAATATTTTGCTAGGGGGTGACATATTATCCTCTC
TCCCCCTGGGAGGGGTTCATTGTGTCCCCGGGAATACATGGATGCGCTGACCGTTTCCCC
GGGTATTCGTACGGCAGCAGTGTGGTCGCAGTACGTACGTATCCAACGTATCATAGAAAT
ACGTACTGCTGCCTACGTAAACACATTTTTCGTACGTACGTATGTGCAGGCACATTGTAT
G
>NODE_56937_length_301_cov_1.078947_g52962_i0
ACCCAAAAAAAAACGACTGTAACAAAAACAGTTCAAGCATACGTACGTATAACCTGATAA
ACGACCCCACGGTTTGACCCGTTTAGCGGTGCACTGCACTGCACAGAAACATAACTATGA
CTCTAATTTCTAGTAATTCCTCCCCAAAACGAGAGGGCAGTCCTAAACGGGTTCAAACCC
CGTTGGGGCCCCTTTTAAGGAATATAAGGACCTTTTAAAGGAATATCAGGACCCTTTTAA
GCAATATATTGACCCTTTTAAGGAATGTAAGGACCCTTTTGAGGGATATAAGGACTCTTT
T
>NODE_56938_length_301_cov_1.057018_g52963_i0
GTGAGCGCCGGCTTCAATACATATTTTACGCGACACCCCAGGTGTAAATTCGATTTTGGT
TAGGACACTGGCTGTGAATGGATTTAGCGTGCAACCTCTCGGCATGCGATTTCGGGAGGA
AGCACTGGCGAGCAACAATTACCGACTCCGTCATCGACCAGACGAATTAAATCAAATTGC
TAGGTCAGTCGATCACGTATGCAGTGCCCGCAATCGATGCGAGACGTTTTACGACACCCG
TTCAAAAGTTTACCAGTCTCACTACCGCGCTCTCCTACTAAATACATGGTTGATTAGGTA
T
>NODE_56939_length_301_cov_1.013158_g52964_i0
TATCACAAGGTGGAACAAAACAAAAACAAAGGATAAGCAATAAACGAGCCGCACCACGGA
AGGCGGAAGATGCGCTTTTAAACTGCTGCTGGTGTGCGAGGCGTTTCCAGGCGTACCTGA
GAATACAGCAGCAACAGCAGTACTCGTAGCCATGATATCATATTATACTTGCTCGTATTG
CTGGGTTGTTTCTGACTCGTGGGCCTACTACTGTTGCTGCTGTATGGTTGTGTTTTGCCT
TGGTTTGGCTGCGAGTCTGCTGGGCTGCGGGACTTGTCACAAAAACTTATTTTGAACCCG
C
>NODE_56940_length_301_cov_1.013158_g52965_i0
CGTCAGTAAAGGAAGGACTTTTTGTATTGGGTCTCGTCAACAAGTACATATTTGCTCATG
GTGTTTGGGCCTGTGGGGACAATACATTATATGTGGACTTGGCGTTGAATAAGGTGCGGA
AAACGTTCGTTCAACAAATTAAAGGTTGCTGCGATATGGCGTTGGGTGTGGCTGGGTGTT
TTCAATAGCGATTCTGTGTATCGCGGGATTCATGTCGCCCTGCGATACTGTTCATTTTGC
CAACAATTTGTTTGGCATTTGCCAGGCACTATCAACTGCAAAGTTGACGTGCAGGGCGAG
G
>NODE_56941_length_301_cov_1.013158_g52966_i0
GCGTATCATGCTGTAGTTACAATATACCTGGTATTTTCATTTCACACGACAGCGGAGGAG
CACACACATTGCCGCTGTATGATATCCCCTCATCGTCTCCTATTACTAAAAACAAAAACG
TCTGTATACGAAGGAATTTCTATTATAGTCTGTATGTACAACGTATGAATACTTGATAGG
AGACGATATCGCGGAGTGATTGGGTGCCGCGGAGGAATCGGATTTGACAGACGGTCAAGA
TAGCTGATGCCATATCGGACGATACGATAGTCGAGTTTGGTACCATACGATACGATAAGA
T
>NODE_56942_length_301_cov_1.008772_g52967_i0
GCAGATCAGGATCTAGATGATCTAGATCGTGATCTGTCCGACGCGTGGAGTAGAGTCAAC
CCCCTTCCACCCCCTGTCAAGATAAGCAGGTACGAAGTCGCATCACCAGACCGATAGACA
GAGAGAGTTCCATCACCACCGCACCGCCCGATAAGGGGGGGGGGCAACACTAACTAACTC
CTTTTCCGCCGACGAATCGACGGTCACCACGAAAAGAAGTAACAGCAGCAGCAGCAGCAG
CAGATGCTAACTAGCAGCAGTCGTTGTAGTAGTCCGTGGCTTCAGCGTGCACATACATGT
G
>NODE_56943_length_301_cov_0.929825_g52968_i0
CGGGTCTGAGAGGGTGGAGAGAGAAGAAGAGAGAGAGAGAGCCGTTCAACGGTTGGTGTC
GACAAACAAAACCAACCACCACTCAAAAATCAAAACCAAAACAGACGTCGGGCCTAAAAA
TGTACATAAAGCCGTCGGAAAACGGTTGGTGTCGACAAACAAAACCAAACCACCACTCAA
AAATCAAAACCTAAACAGACGTCGAGCCTGAAAATGTGTACATATAGAGCCGTCCAACGG
TAAGAAAACGAGACGAGACGAAAAACATAAAAAAAAGAACGAGCCAATCGATTGGGCCGC
T
>NODE_56944_length_301_cov_0.912281_g52969_i0
CACCACCACCACCATGGTTGCCGACCCCGTCCTTTCCACCGGTTCCCAAGCTCCCGCTAG
CTCCGTCTAGAGTTTCCGCGGGCGGCTGCTTCTCGGGCGCCGACGCCCTCCGCCGCTGCT
GGCGACGGCTCAACCGCGGCTTCGTCGGTTGGGGCGTCGGGGGCAGCAGCCTGGCGGGGT
GTGAACCGTGACAGGCGCACGAGCAGCAGTTAACCGGGGCGGCAGCGAGGGGTTGCGGAC
TAGGCAGGCACGGGATCGACGTACCCGAACTTCCCGTAGTTGCAGCCGTAGCCGCCGTAG
C
>NODE_56945_length_301_cov_0.912281_g52970_i0
GAGGCATCGTACTGACCGCAATGATCAGCGAAAGAGGGTGACACATCTCGTTTATTTAAA
AACAAAATGTTGAGGCCCTAGGGCTGGCTGGCGCTATGATAGCGGCCGAAACTGTGTCCG
TTTCCAATCACAGGCTTTCACAAGGGTCAAGAATAGTCAAGCGTTTCCGTAGGAAGAAAC
CCTGTTGCAGAGCATCTGTTAGAACTCTATTCGTATACGTAGTCACTGCGGGTGTAACTC
TACATACTGCATGCAGCAGGACACCAATACTCCAAAGGTCGTCAGAGTACCAGTCTTCCG
G
>NODE_56946_length_301_cov_0.912281_g52971_i0
CAGCGAGGGGGCCTCGGGAAAGGGCAAAAACAAAGCCAGCAGCGGGAGAATCGTCCATGC
CGACCTTACTATTCATGTGTACCTGCTCTTCTTCCTTCGCTCCCTTATCCTCTCGCCGGC
GTTCCCAGCCAATCTCCCAGAGCTATTCGTTGAGTCCCAGGGCTAGCCTCACGAGTACCC
GGCCACCGTATCGATTTGGCGTATGATGGCCCGGAGGCTGGCTATCCGGCACACACCACA
ATGACCTGTGTAAATTAATCAGGAACTCTGCTGGAAAGTCTGTCTTGAGTCGATAGAAAA
C
>NODE_56947_length_301_cov_0.885965_g52972_i0
GCAGTCCTGTGCCCGCCGGTGGCTGCATGAGTAGTCCACTTTACATAGACCGCCCCCGGG
CTCGCGAGCGGGGGTGGTCGGCAGGATTACGAAGGACGGAAAACTAAATACTCCAAAACT
CTCCGAAAAACTAATACCGGAACAAAGGTGAGGTCCTGCCGCCGACGCCACTTGTTAAGT
TAAAGGTATGGGACACCAGATAATCCCTTGCCAGGTTTGCCTATTGAACAGGTACTCGTT
GATACTCACGTGTGTTGTTTGCTTACAGATAGAAGAAGGGCAGCTTTATCCCTTGTTGCA
C
>NODE_56948_length_300_cov_1169.374449_g52973_i0
GATCTTGATATCGCAGCATTTTACTATCAACCATGCGATGAATGTTTTGTCGTCTACCGA
GCACGGGGGAGATAGTAGCTGTGCTCGGTAACACGACGAAGACTTTCCATCGCAGATAGT
GGAGTTGGGTTATATCATACGTGCATGCGGACTATGCACGCAAGACTACTGACCGGAGGT
CTGTCTCTGGTGGAGCAGATATGCGCGCTGGTGTCTGTGTATTGTTTGATTATAGAACGT
AGATGTCTGGAGCATGTGTCTAACGGGTAGTTTGAGATTAACACGTACGGTCGGCTGGGC
>NODE_56949_length_300_cov_920.792952_g52974_i0
GGGGGGGGGGGGCGTACTCATTTGTTGCTTGCCTTAGTCATTTGACCATTGACCACGCAT
CCCTTTCGAGACGGAGCACCGTTCCTACTCCTAATAGAGACACCTCCAACAGCTGGGGGG
GGCGCTCACTACGTTGTTTCCATACCAGGTATTGTTGTTGTTGTTGTTGTTGTCTTCACA
TTAAACTGGTTTCAGTTGCTAATCCCTATAGTCTGATCTAGCAAGATCACAGCCCGTGGT
CACAAAAGTGCTAGAGCCATCAGAGAATCCTAAAGAACACGCACACTTAGCAGGGAAAGG
>NODE_56950_length_300_cov_109.096916_g52975_i0
CCTAGTAACACCCCCTGCTGCTCCACTATATCCTACTCCGTAGTAGGCGCGTCATTTCCT
TCCTCCTTGCGCAGCCGCGCTATACTGCCCAACATTTGACCTTCTTCGTTGTACTGTAAA
CTACAGCGTCGTACATGCTGCTAACGAATGAGTTTATGCGGCACGGCCGTCGTACCCGGT
ACTGCAGCAGGTCATATAGGCTTCCGCAGCACTGGCGGCTACTGTACTCGAGACGCGGAA
GGAAGAAAAAAGCACGAGCAGCAGCAGCAGCTACCCCACCGTGCGTCGCGGTCTCCATCC
>NODE_56951_length_300_cov_101.744493_g52976_i0
GGGGTGATGGATTGATTGATTGATGTCAGTCCTTCTGTCCGTCCGGCAGTTTTGTTTTTT
GTTTCTGTTTTTTATTTTTTATTTTTGTCAGGCCGGTTATTAGGTTGATTTTGGTAGGTT
GGTTTGGTTGGTGTTCGGTCGGTTGGTTAGTCGGTTTTTTGTTGATTTAGTTGGGTTTGG
TCGATATGGTTGATTAGGTTGGTTGATTGGTCGGCAATTTTGTGGTTGAACGAATCAATC
GACGGCGAGATATTGTCGTCCGCGTACATAGAATGGAGACAGTTAGTTTCTGTTGGGAGA
>NODE_56952_length_300_cov_43.726872_g52977_i0
CATCACAGCGGAGTCACGAAGCCACCAATACGCACAAAAACACAACTCACTGACAACAAT
AACATGAGGTCGCTTGCAGGTGGGTCCCCACGCCCCTGTCGCGAAAAGCACCGAATGCTT
ACTACTACGGTTCCATCACCACGGTCCCAGCACGGAGGCGCATTGGTTCATTTGGACCAC
CAGATTACAAACCACCAGCCAGGAGTCAGGACGGTCGCGGTTTCGGCCGAAAATAAATAA
ACATAACACACAGACAGGCACGAAGCATTCTGCGCCCCCCCCCCCCCCCCCCCCCCCCCC
>NODE_56953_length_300_cov_25.149780_g52978_i0
GCGGTCGCAGTGAAACGCGATAGGCGATACGTAGTGTGCAGTTCGTGGAGATAGAGTATT
AGACAGCCTCCGCTTTCCGGAGCTTCGGAAAAAAACACACCCTCTACTCTTTGAATTCAC
GAGGGGTTGGCGGTGGTTGCCTCTACGGTGCGTTGCAGGCGGAGGGGCTTTTGCTACCTG
GAGTGTTGCCCTCTTCTCTTGCTGTGGGCCGGAGTGGAATTCCGGCACTTCTCCTTTCAC
CACCAGTGGTGCATCAGAGCAGAGGATTGTGGCTGGCTGACCCGCTATTCAATAGTTGAC
>NODE_56954_length_300_cov_23.977974_g52979_i0
CCCCGCCTCTGCCTTGAGGATCAGCGAGAAACACCGCCTCCTTCGAGTAGCTGTACGCGT
GGTGGTGAGGATGGGAGTGGTGGTGGTGGTGGTGGTAGTGGGAGTCCGGAAAGCTCTGGT
TGTCGCTGGTTCCGCGTCAGTTGTTGTTGTTTTTGATGTTGCACCACAGACGAACCCGCC
TCTCTCGCTGCCACCCCTCGCAATCGACAAATGGACGGGCCTCGCCACTGCTCGGAACGA
GTAGCAAGGGGCCAGAACGGTCATCAACACCAGCACCCGGCATCGTGAAACCATCATGAC
>NODE_56955_length_300_cov_20.810573_g52980_i0
CGTCAGATGACGGCCATTGCCGGCTCTAAGCCTAAATACTCCCTGCTCACAAGCGTGAGT
ATACCCCCCTAGGACTAACGATCACACGCAACTATGCTAGGAGAACGCTCATTTCGGGTG
CATCAAGCAAGGCCTCTCTTGGCCTCAACACACTAGTTTTTAGTTGTAAATGGGACCGTC
AGTCAGTCACAAGGGGGCCCAAACCACCACGGCCTCCTTACAAATATTTGATCACAAGCG
TCATTCTAACCCGCGAAGGTAAGGTTGTTTCACACGACCAATCATGCGCCAAAACATACC
>NODE_56956_length_300_cov_16.920705_g52981_i0
GGGGGACGATCCGTACTTTTTTGTTGCTTGCCTTAGTAATTTGACCATTGACCACGCATC
CCTTTCGAGACGGAGCACCAGAGGGAGACGGGGGGGGTATACTTTATTTTATATATAGTT
CAAGCCAGATATATCCTGTCCGCGACTTTATTTATTTATTATTATTATTTTTGGCGAACC
CTGCACACTAGCATGAACGACACCCCTCCCCACCCCCTACGTACCTCCCCCGCTTATGCC
CTCGGAACGGTATGGTGTTGACACCCAACGTCATGGGAGCTAGTAGGTGCTGGTGACAGC
>NODE_56957_length_300_cov_15.942731_g52982_i0
GGGGGAGGAGAAACCAGACGGGAGAGAGAGGAGAGGTCAAAAGCGTAAAGCCACTCCCTT
CTTCCGTCGGATTTCCGTTAACAAAAAAAAAAAAATCCGTCCGTCCTGACAAGACCTTTT
TTATTTCCTGTTGATGTGTGTGGTATAAGGCAGAAATGAGGCTGGAGTTTTGGACACATG
CCCGTTTTGTAAAAAAAATCGAGTTCGGCGGTTCTGTAACACAACTTATGCACGGTACTT
GGCGTATATAGCCGCCAGGCCACCTGAAAGGTGAACGTCGACGTCGCAGGGAGAAGGGGC
>NODE_56958_length_300_cov_14.792952_g52983_i0
GGGGGGGGAAGGGGGGGGGTAAACATTCGTCAGAAATGGCGGTTGCTACAGCAGTATTTT
ACTAAATATTTTACGGTTCGCTTGTACGGAGGAGTGTGACGTGTGATTGCTCGTTTTGTC
CTTCCCCTCCCTCCCTCTCTCCCTTTCGCCTGGTTTATAGTTTCCTTGCGTGAGCTCTCC
TCGCCTTTTGGTATGTTCTTGACTCTTTACAGGACGTCTCGGTATCTACCCTCTGGTATG
ACATATAGCAGGGGGGTCGCTTCGACGCGCATCGTTTTTATTTTTATTTTTACGTTTCGT
>NODE_56959_length_300_cov_11.215859_g52984_i0
TACTGCTACTGCTACTGCTACTGCTACTGCTACTGCTACTGCTACTGCTACTGCTACTGC
TACTGCTACTGCTCCTGCTCCTGCTCCTGCTCCTGCTCCTGCTCCTGCTCCTGCTCCTGC
TCCTGCTCCTGCTACCGCTACCGCTACCGCTACCGCTACCGCTGCGACTACTACTACTAC
TACTACTACTGCTAACGCTACTGCTACTGCTACTCCTACTCCTACTCCTACTGCTACTGC
TACTGCTACTGCTACTGCTACTGCTACTGCTACTGCTACTGCTACTGCTACTGCTACTGC
>NODE_56960_length_300_cov_10.088106_g52985_i0
GGCTGGCCCGTGCTTGGAGGTGGAGGCAGCGTTCGTGCCATCAACGGATATTGTTGTCGA
CTTTGTTGTGCCGGTATCGGCGGGCCTGGTCCCTCGCCTGCTGACCCTCCTCCCGCAGAT
GGAGAGGTTGGCTCGCGGCGAAAGCTGCCGCCCTCTTCCCCCTTCCGACCCTCTCTCCCC
CCAATGCCTCGACTCCGACCATTACGCTCCAGCCTTCTGGCCCGATAGGCTCGGCTCTTA
CGGGCAGCTCGGTGGGTCGAGCAAGGGCTTCGATTTGCAGGGGGAGGGGGTGAATGCCGT
>NODE_56961_length_300_cov_9.801762_g52986_i0
GTCGGCCTTCAGGCAAGCCATGCCTGGATTGCTCTGTCCCGTTGTCGGCTCCGCGCTTGC
GCTTCTTCTCCTGTTGTGTGGTTGCAGTGTGAAATTTGCTCGATTTGGTTGACATCGTTT
CGCTGTTCCCTCGTTCGTCACTGTGCTCCCGCTGCTGCTGTTGCTGCTGCTTTCCTGTGA
CTTGGCCGTAGATGGTGACATACGTACTCGATTTTGCCTGGCTTCTGCCCCCCCGGCCGC
CCAATGTTTATTTGCCTCCCTCACACACACACCCCTCTCCCTTGTCCCGCTCCCCCCCCC
>NODE_56962_length_300_cov_9.691630_g52987_i0
GCCGCTACCAACGCCGCCCCCGCTGCGCCCGCCGGGGGCGCTCCAAGCTCCGAAAGAGTG
GGTATCGTGAGCGCTGCCGTGAGCGCTGCCGGGCCCGCTCGACCCAGACCCAGACCCATG
GTTGGAGACGATGGAGTGCACCCCGCCGGTCGGGGTGGGGTTGTACCCGCCGGGAGCCCC
GGCGGGCGGGGCGTGCCTCCCCTCGTAGTACCTCATCCCGCTGTCGAGGGAGTGGCGGCT
GCCCGAAACGCTGGCCGCGTCTGAGTGGCGACTGTTGTACATCCTCGCCGATGAGCCCCC
>NODE_56963_length_300_cov_8.519824_g52988_i0
GAGTGCTTCAGCCTTGGGAAAGAAGGAGAGAGAGTCAGAGAGTGACAGAGAGATGCAGAG
AGAGACAGAGAGACAGAGAGAGACAGGGGCTGAAGGGCGAAAGTTCGAAAGTTCGACACT
TTTGTTTTTAGTATATGGAAACCTTCCATACGATACGATACGATACGATACGATAGGGTA
TCCGACACTAACTTTTGAGGTATTTTAAGGACGACGGGCCTGAACAGGCGTGTTCGCGTC
GATTATTTTATATGTATTTGTGGGTTTGTGGGGGGAAAAGATAAGGTTTCTGTGTTGAGG
>NODE_56964_length_300_cov_7.784141_g52989_i0
CTGAGAACGCCGGCTCGATCGCGGACCCTTGGTCCCAGACTGGGGAGAAACTTCCCGACC
AGCAGCAGCAGGGTCCGGGAGCGGTCGGGGGCAGCGGCGGTGGGGGCGGCGGAGGCGGAG
GCGGCGGTGGCAGCTGCGAGTTGCAGCATTCCGGAGGTTCCCCCCCCTGGGCGCAGCAGG
GGCACGGTGGCCCTCCTCCTAACCAGCAGAACGGGCTGAGAGACGTGGCAGCTTCTCCGG
GAGGTGCTTACGGTCGTCCTCCTCCCGCCGGCGGTTCCAGATACCAGGATCGGAAGAGCG
>NODE_56965_length_300_cov_6.449339_g52990_i0
AGCAGAATCACCGACAGTAGAGGAAGGCATCGAGCGGAGAGGAAGGGTGATGGAATTACG
CAGTGGTCGGTGAGTCGGGACGTAGCTACAATCGCGTAGCCTTGCCAAAAAACAAAGCCC
CTCGCTCGTTTTTCTCTTTTTTAAGCCGCATTGGCAGCCCACTCGAACAACATCGCAAGG
AGTACACACGCGAGCAAGAGCAACCTCGACAATAGGAGCACAAGCGCACAGCTTCTTCGC
CCATAAACAAAATTATCGAGATGTCGCAAAAGGGCGCCATGAAACTAATACAGTAGTAGC
>NODE_56966_length_300_cov_6.273128_g52991_i0
CTCCCTTTCTAGAAACCCACGCATCCAAGTCCATGTCCCATGTCCCAGCCATCTATCCCC
AAGGCTCAAAAGCAAAAAAGGCCAAAAAGTCATAAATGCCAAAAGGTCCGTATGGCACTC
CCCCCTCCAGCCTTTCGGCGTAAAAACAGCCACATTTAGATCCGCTGCGTGTTTGCTTTC
CCCCCCCCCCGGAACACAACGCAAAAATATCGAAGCGGCAGAGGCGGGTACATAGCAGGG
GTTAGGGGTTAGGGTTTTCTCCCGCCTCCATCCCACCGGAACTCCGTTTTCTGCCCCCCT
>NODE_56967_length_300_cov_5.392070_g52992_i0
GTCCTTCCAATTTTATTTTGCACTTTCGAGTCAACTGCGAGACGGCCCGATGACTTGTGG
GCGCTTCGTTTTCGATAAATGACTCGTTGGGCTTTTATTTTTTCACGTGTATGCAGGGTG
AATGATTGACGCACTTAGAGAAGCCTTCGGGGGGGAATAGTTTGACCAACAAGTACGCCA
AAAATTCTGGGCAGAGCGCAAACCGAGACCCAGCTCACGCGAGCACGGTACGGCACGGCT
GGTTCCGGGTGGTTGGCTCGCCATCTACCGGGTGATTGTTTTCGCCTCCGCCCCTCTACT
>NODE_56968_length_300_cov_5.383260_g52993_i0
GCGGAGCCTGGAGTTACAGTGTGGAAACGTAAAGAGGAGGGGGGGGGCCTTGGGAGCGTG
CGTGTGTTCGGGGGGGGAAGAGGAGAAATACGGCTAGGCGTGGTTGTGTGTGTGGAGGGT
TGGAGAGGGGGCGGGGGGGGTCATGGTTTCACTCGGTTTTTTTTTTCTGTCGGATATATT
CGATGAGAACGGTTTTGGCGGGGAAGTTGGGTTTGGGGTTGGAGGATTGATCGCTGTAGC
GGCGTGAGGTGGTTTGCCTACTATTATGGTCATTGGAGGGAGGGAAAGCGTTACCGTTGT
>NODE_56969_length_300_cov_5.290749_g52994_i0
CTTGGAGGACAAGGGACTAGGGACCAGGAGACCAGCAGCCCATCTTGCGTGCTTTCACCG
GCCGCCTGGGTTGCGTGTGTGCCTGCGAGTGTGAGGCGGGCCTAAGGCTACAGGTTCACG
GGATCGCGAGCAGCGGAGGGAGAGGCAGCGCAGGTAACCTGATCCGCAACGCACTACGAG
CCCTCTTGCAACGTGTCGTCATAGCCCGGGCGCCTGCGCCTTATGGTTAAAAATTCTGAG
GCAACGGGTTTTCACCCCGGGTCGAACAACTCCAAGGCTCCTCGGCAGGGCGTCGTCGTG
>NODE_56970_length_300_cov_5.264317_g52995_i0
GTCGTATGACCACAAGGGGAGGGGGGGGCGTACTCATGCCATGCACGGCCATAGAGTTGT
GCGAGCTTAAACCCTCGCGCATCTCTGCAATGCCAGGACGCGAACATGATAAGCAGGTGG
TGTTAGACACGGGACATGTCACCGTCGCTAGTCGCGGTCTCCGGCTTGATTGGTCTCACT
GGTGGATTGTCGTTGTATGTGAGCTACCAACACTAACAACACCGTAGGTAGGTAAATAGG
TATGAAGGATGTATTTAAGAACCGGAAACAACTTCCATTTCGCTTTTATTTAAATCAAAC
>NODE_56971_length_300_cov_5.079295_g52996_i0
GGGTTGTACTCTCTGGGTACCCGGGCACGAAGCTCGGTCGATTTAGCCATACTCGGGGTA
GGTACCCGCGGGTACTCTCAAGAGTACGTACCCTACCATCATAAACACACTCCCTTGATT
CGTTGCGTACATTGAAAGCCTACAGCCTACACCAGCAGCAACAACGAGGAAATAGAGACC
AAGCTATATACGTACTACGTAAGTACGTACGTATCATAGAGCAACAACGAGAACATATGA
TATCATACACAACAAATATGGCTCTCTCCCCTTCGGGATTTTGCGGTTGACTTGAAATCT
>NODE_56972_length_300_cov_4.920705_g52997_i0
CCGGTATTTGGGGTTCTCCGCAAGCGGCACCCGCCCCGACCCTCGGTTCGTTTCAACTGT
GCGGCGGCCTGCCCACCCAATCGGCCACTGGGGCATCAAGCGTGAGTCGTCGTTTCTATT
CCTGCGGTGCCAGACCCCCGATTCGACGTTGGCGATTTTGCGCTGACCCCGATTGCCGGG
CCTGGACGTTCTATCTCTGAATCTCGCCCGGGTAGGTCCCTTCCCCCGACCGTGTCTGGT
TCCTTTCGTTCGTCGCCAAACCGCGGGAGAGTCTCGGTGTCGCGAGCCCCGCGTCGCTCC
>NODE_56973_length_300_cov_4.449339_g52998_i0
AGACGGAGCAACAACAGCAGAAGCAAGCGGCAAGTGGCAGCAGAAGCAAGCGGCAGCAGC
AGCAAGCGGCAGCAGAAGCAAGCGGCAGCAAAAGCAAGCAGCACAAGAAGGAAAAAAAAC
GACGAAAGCAGTTGGCGAATATTTGTATACACCAGAGATAATACAGCAGCACCAGCTACA
TACACCAAGTAGCCTGGGCTGCTGGGACAAGGGATAATAATACGTCTTCAAGGTCTGAAC
TACAAGTACAATTAAAGGACTTGTAGAACACAACACGGCGCGCAGCGTCACACAATCATA
>NODE_56974_length_300_cov_4.418502_g52999_i0
GGCCTCTTTGGGACGAAATCTGACGTTTTTAATGTGATGAGTTCGTCCCTTCACGGTGGC
GGGGTCAAAAGTGCTATCCGTCCACGGACATATTTGATCAGGAGGAGGGGGCTTTTAAAG
AGGCGTTCTACGAATGCGAATCGTCGCGGGGAAGTAACCGTGCGTCAAGGGCCGGCTGCT
TTCGACTACCTTGCTACCGTCTCGGCTGTCGATTTTCGATGCCCCCGTGCTGCGGGCACC
CTTTCAAGCAACGCCTTAAATTCTACGGGGAAATCCGTTTAAGCAACGCCTTAAATTCTG
>NODE_56975_length_300_cov_4.392070_g53000_i0
GCCCGATGAGATTGTCGTCGTCGGAGCCACGCCCCCGCCCCCGCTTCCGCCTCCTTCTCT
AAGCCGCCTGCCCTCGCGGGTTGGCCCTTTGGCGGACGGCGATGAACACGATGACGTGAC
GGCCGGAAAAAAATCTCCCGAGGACATAGCCGCGAGTCTAGGGCTAACCACCTCGCGCGT
TTTCTTGGCTGCGCCTGCGCTTGTGGTGACACCAACACCACCAACACCACCACCACCACC
AACACCACCACCAACACCACCACCACCAACACCGCCGCCGCCATCGCCGATTCTAAGGGG
>NODE_56976_length_300_cov_4.374449_g53001_i0
GGAAGCTGTGTGTTGTGTACGTACTCGTCGCTATTAATAATAAGAAACAGGCTAATAAGA
AATCCAGGCTGAGATTAAGAGGTAAATAAGAAATTCGGGAGTCGTTATCTTGAATTTAGT
GTAGAAAGCACCCTATCTCAAATAAGAAATCCGGCCTGGATCAGATTTCCTGTTTATTAT
TAGGTGCCCTGCTGCTGCTGTGTACTCCGAGAGACACGAGCAGTATTATTGCTGACGTTG
TTGTAGTTGTTGGTGTGGTCTTGTCTTGCGTACCAACAGGAGTATGTAGCAGTACTGCAG
>NODE_56977_length_300_cov_4.348018_g53002_i0
GGCTGGAGGAGCTGAGCTGGACAGGCCATCTACCGGTGGGCACTCGAGGGGAGGTGTTGT
TTCACCAGGGTCGAGGTCATCATCGTCGTCAAGAAATAGCTAAGTCGTCTGATCGATGCG
CTCGCTAGGAGTGAGCACCCTCTTTGTCTTCCTCGTCGTCCACGTCACGAGACCTCTCGT
GTACGCTCTTCGTCCGCTGGAAAAACGCGTTACACATCATCCCTGGGTTCCTCGCCGTGC
GCTGCATTCATGAGCACGTACGGCCCGTCATGACCTTCGAAGTTGACGAGGTCGTAATTG
>NODE_56978_length_300_cov_4.083700_g53003_i0
TGCTGCTTGCTTGCTTGCCTGTGTGATCCCGATCTTTTGATGTTATATTTGTGTGTCTTT
TCGGTTGTTGAACATTCACACTTGGAGATGGAGGAATGGAATGTTGGTTGATCAAAAACA
TCCTAGGCCCCATGCAAGGGCATCGACGCGATCGGTCTGCAACGGCCTCTTCGGCCAAGA
AGGGCATGTTTTGGGTTGCTCACCAAGCTGCAAGCTGTGCTGCTTCTCAGGCCGTGTGCG
CTGCTGGGGGCGGAACGATGATATCTGCAAGCAACCCCGGAAATATCGGAACAAACATCC
>NODE_56979_length_300_cov_3.986784_g53004_i0
GGTTTTCCAGGTGCAGGTGGCCGATGACGACGAGCTGAGGCCGGGAGAAGAGCGATCGGC
GGCCCTGATGCGCAAGGCAAAGCGGGGTCTCAAGCGGTCCGAGGCGCAAAGGGGAGGGCA
CCGCATGTACGTCCACAAGCACCGACCGCAGGATCGACTCACGAGCGGGTCAGCTTTCGC
GCGCGAAATTCGCGTGCGAACGACTCATTTCGCTTCGGAATCGGAGTCCAGGGCCATCTC
GAGGTCGTCGCAACGGCCGCCCTCCCCTCCCTCTCCCCTTCCCCTGAACTCCCATGACGG
>NODE_56980_length_300_cov_3.722467_g53005_i0
CGCACGAAACACCCGAGGTTCAATACTGAAGGGAGTAAGAGGGCGGCGTACTGCAAGACA
CATGCGGGGGACGGCATGATAGACGTTTGCAGCAGATGTTGCTCACACGACTCCTGCACG
AGAGTTCCCAGCTTTAATACTGAAGGTAGTATGAGGGCGTTGTATTGCAAGACACATGCT
GCGGACTGCATAGTTAACATCCGTATCGGACAATGCTCTCACCACTTTTCTACTATAACT
CCCAGTTACAACAATAAAGAAAGTAAGTCCGCGTTGTATTGCAAGCAACATGCTGCTGAT
>NODE_56981_length_300_cov_3.621145_g53006_i0
CGGCAGTGTCAATGAAAGTCCATGGACAACATTCATTCATGGAAGCTATTACACGAGTAG
TGGATGGAATTCGGGGAAAAATAGTGGAAGCTTCAGAGAATTGTGGGAGTTGATGGAAGT
CTAAGGAAGCTGGTGGGAGTAGCGGAAGTCGTGGTTGTGAAAAGGTTCAGTTGATTGAAG
TTGGTGGAAGCCTCCACTCCCACCACCAGTGGAACTTTCCATGTTACATCCATGGAAGCT
TCCACCAACGGCCATGGCAGCAAACTAATTCCATGGAAGCTTCCACAAACTTTCATGGAG
>NODE_56982_length_300_cov_3.458150_g53007_i0
AACAACAACAACAACAACAACGGATTGTTTTTGCGCTTGTGCATCATCGTGAAGTTCTTT
TTGAAAAGCGAGACCTTGTCTTATGTACACGCAGAGAATTATACGTAGAGCGAAAGTGTA
TTTTGTACACGGTACAACAGCGGACGACGGCGCGGCAGACGAAGCAGCCCAAGGCCGCCA
GCAAACTACCGAGCGGGCGATCGAGATTTGCGACCGAGAACAACGCCGCAGAAAACCGAG
CGAAGGCGCGAGCGAACGTAACACTAGAGGTCGCATTATGTTAACACACAAAACGAACAC
>NODE_56983_length_300_cov_3.409692_g53008_i0
GCAGCGCCGAATGGCAGCAATGGTGGCAATGCCACCGCGGGGGCTTGTAGCGGAACCGGT
CGTGTTTCCGATGGTCTCCAGGTATTCGGGCGCGGTCGCAGCGGGGAGGGCGATGGTCGC
GCGAGGTTGGGCGGATCGGTCGCCTGGGGAGACTGCACGATCGAGCCCGTGGACGGGGCG
GAGGACGCGTTCGCGGACACGCCCCATCTCGTACCCCCCAAGGACTCCCACCCGCTTCCG
TCCGACGCCCCCCACGTGTCGCTCAAGCTCGCCGATATCGAGGACATCACTTCCCCTTCC
>NODE_56984_length_300_cov_3.392070_g53009_i0
GTAACATCAAATTATGGTCGGGTTGTGCAAACAGCGTGTGTATGTTAAAGTCACGGTTCG
AGTGACTTACTAATAGTATAGAGCTCGTGTAAGGAATTGATACAATAAGCCGCCACCCTT
AAAGTGTCAGTACTCCGAATTCCTATAAATGAGTCTAACCTGTATTGCCAAGCGACACTG
ACTGTCGACCAAACGTGTTAAAGCCCACATTCCGGCACATACGAAGTTATTCATGATCAT
CTTCAGAATAAAGCATGCACCCGTGAACCGCTACGGGCATCTCGCAGTTGCACCCCCGCC
>NODE_56985_length_300_cov_3.312775_g53010_i0
GGTGGAAACGGGGAGCAAGGAGTGCTTGCACACACGCACGCGCGCGCGCTCTCGAGGGGG
TGCTTTAGACAATACTGTGTACCCGGTATGCTTTACGTAAATTGTACCAGGTATGAGTTA
ACGCCGTCGTGCCTTGTGAACTCCCTCCCAACACCCGACCCCTGCTGGTGACACTCGCGA
CTTTTAACCATCGCCGTGTCTTCCTCCTCCTCTTCCCTAAGCCCCTCCTCCTCCTCCTCC
TTATCCTCGCCCCCCTCCTCTTTACGCCTCCTCCTCCCCCTCTTCCTTCTCCTGCCCCCC
>NODE_56986_length_300_cov_3.299559_g53011_i0
GGGGTTGGCAGTCCGGATTCCGCGAATAATCCGTCAATCTAAATGATCATCATGCTTTGC
CCGGTGAGGCTGGGACCCGTCAGCAAGACGGCGGTCAACACCAAGCGCGGAATAAGGGCT
GTGACTCATTCCAAGACCCAGAGCAACCAGAGCAACACCTTAACGCCAACAGCTTTTCGT
TGAATTGCTCGCAGCGTGGGGTATTTGGGTTGGTCTTGGCTCGTTACAGCAGTTCAAACA
CACGCTGCTGCTGTAAAAGTCGAGTTCTGCGATACATATTTTACTAAATCAGAGTTTTTT
>NODE_56987_length_300_cov_3.158590_g53012_i0
GAGGACTGTCACCTCTGCTGCTGCTGCTGCTGCTGCCGCCGCTGTTGCTGCTGCCACTGC
CGTTGGTGTCGTAGCCGCTGCTGCTTCTTCCGCCGTGGCCACCGCCACGGTTGCAATAAC
CTCTCCCGTTGAAGATAAGACAGCGGAAGCGGCAAAGGAAACGGCGGCGGGGCCGCTCGC
TGCGGAGCCCGCTGCTGCGGACCCTCTCGTGGAGCAATCGGCGGAGGCGGCTGATAAGGC
ACCGTCCAGGAGGAAGCGGGTGGTGGCGTCGCAGCTGCCGTCTGAGTCGCACGAAGATGC
>NODE_56988_length_300_cov_3.145374_g53013_i0
GTCTTGGGGTTGTATGGCATATGGGCTATTGGGGGTTCACGCGTAGTAGTTGATTAATGT
ATTCTCCCCTCCCTCCAACAGACTTTTCTGGCTTAGCAAGTGTCTCTAGTAGGAGTAGGA
ACGGTGCTCCGTCTCGAAAGGGATGCGTGGTCAATGGTCAAATGACTAAGGGATGCAACG
AAGGAGTACGCCCCCCCCCCCCCCCGCCAGCAGACTTTTCTGGCTTAGCATAGCCCTGTG
ACGATGCTCCGTTCTGGCGTCGTAGCTATGCGAGGTCGACGGTTGTCACGAATAATATGC
>NODE_56989_length_300_cov_3.083700_g53014_i0
GCTACCGCCTCCGCTGTCGCCATCGAGTCTGGTGATGATGATAAGCCGCCTGCCTTCGCG
GGCTCACCAGCCACCGCCGATACCGGTACCGATACCACCGATGCGGCAGCGACCCCGCCA
TCACCATCACCACCATCACTCCCATGGTCCCCCAGGAGAGAGTCCGGAGTGCGCCCGCTC
TCCGACTTCTTGGCTCCCGAGCACCTCGAGCCGGGCTACGCTCCCGCTAAGAGCGACCTC
CCGCGCCTGAGGCCCGCCGCGCCGGACGTCCGTTTCTACTCCGTGGAAGGCGGTAGTGGC
>NODE_56990_length_300_cov_3.022026_g53015_i0
GGTTGGGAGGGAAGGAAGCGGCGAGGGAATCACACGACGGGGGGGACAAAAACCACCATT
CCAAAAAAACGAAGATGTCGCCACGGAAGGGGAAGGGGAACGCCGGCCATCCCACTACGA
AACCTATCATTCGCATTTTTTTGTCACGCGCAAATAAACACGGCACAGAAATTCAAACAA
CGCGACGCCAACGCTCTGGCTTCTTGAACCTAACGCGGGTATACCATACCACAAAAGCGC
CTCTCGAAGAGGCCTTAAGCTTGCTTCGTTTTCTTCTCCCTTCGCTCTTGTTGGTTCTTC
>NODE_56991_length_300_cov_2.995595_g53016_i0
CTGGCACGAGGAACGCACGAGCGTCTGCTGTGTTCTCCCTTTTCGGCTTGCGATATACCC
CCGGGATTTCAAGCCAACCACACAATCCCGAAGGGGAACCTTGTACTTCGTATATATGCC
TCTGCTGCCATCAAGGGCTCGCTCGCGCCCCCACAAGCGAGAATGACGCAAGCATAATAT
GTATAACAAGGGCAGAGCAAAAGTAGCTCCGGGTCAAAAATAATCGGAACGGGCCAACAA
AGAAGCATGCTACGCCCTCAGTCCATCAATCTACGCAGCTCACGGGTCCGCCCAATTTAT
>NODE_56992_length_300_cov_2.832599_g53017_i0
GCTAGGACCGCCCCCCGGATCGGGCGTCCAATGAATGAGGCGTAACTCCGAGGGGCATGA
CGACAGCGATGATCCTTCGGGCGCCCTGCTGACCGGCCCGGCGCCCCAGCCGGTGCCGGC
GAGGCAGCGCCAGACTTCGCCGGAGACGACGACTTCTCCAGCGGCCGCCGCGTTCAGTGC
TGCCGCCACCTGCTCCTCGAAAAGCTCCCCGCGAACGACAAGCTGCCACCCTCGCTCATC
GCTCCCCACGTGGAAGCAGCTAACACGCCCACACCCAATACCCACGTGAACGGAGAGCCC
>NODE_56993_length_300_cov_2.775330_g53018_i0
CTCTGCATTTGGTTTGACACTTGGGAATCGTTGTTGAATTCACAGGTACCATAGCAGGAG
ACCTTTACATGTGAAAAAATCGGAACTCAACCTGTAGGTGTACTCAATTCCGGTTCGATT
TGGGTGATGGTTATAGGGTGAGCCTAATCAATTTGACGTCTGTACGTATATATTGTCCTC
CAGTAAATCATTCGTTCGCGTTGTTAAGGTATACTCCAAACCTTGCATGCACTCACATCT
ACTACTGTAGCTGTTATATTTTATAGTCGGTCGGCCTTCTAGGTTTAGTCTTCTTCTGGC
>NODE_56994_length_300_cov_2.744493_g53019_i0
CGTGGGTTGTACCTAAGAGCTTATATACCCCCAAAACAGTTTATGGGTGAGAGTCTGCAA
GGCACCGCCCTTCAAACGTGCGTGTGTGATCGGCACCACTCGGCCCACGTTTGAAGGGCG
GTGTCTGGCAGAATCTCACAGTCAAACTGTTTCGGGGGTACGTCGTATATTATCTCTTAT
GTACAACGCACGCGTTTATCACGACGAGAAACCGCTCGCCTTCAAACCAACCTGATTACG
ACGTCCTTGTGGGAAAAATGTGTGTGCCGGCTGCTTGGACCTTGTGTACTGTGCCGCCGC
>NODE_56995_length_300_cov_2.731278_g53020_i0
GGGTGTGAAAGAAAGTCGTTTTCGTTAGGCGTGGGTGGGTGCAATCGGCGGCGGGGGGCT
GCTGTCTGCGGGAAGAGGTGTATGTGATAGGCGACACGTCCCAGGCCTTTTGGGTGGGGG
AAATCGCCTTACTTGTTCTTGCGTGCAGACGCAGAGTTTTGTGCAAGCACTGCTTGCTTT
TCGCTGTGCGTGCTTGTTGGGATTTTGTTTGTTGGTTTAATGAGGCCCGGGCAAAAGTGA
CCGCTTTCTCATCTAACCGTATAATCTAACCCCGAAAGCCGCCGCCCAGGCGTGGGTGGG
>NODE_56996_length_300_cov_2.713656_g53021_i0
CCCCACCCCCTGCCCATCCTCCGCCTCCACTGCGGGCGTAGCGCCTGCGTTGTTTTCTTT
GGCCGCCGCCGCTGCGAGTTCTAGAGCAGCAGCAGCGGCAGCAGGGGTTTCCTCGGGCCG
AGGCGTTACTACTACGCCGTCTTCTCCCGCTCTGCCGACAGCGTCAACCGCTTCTCCTTC
CACTCCAACCCCTCCCCCACCACCACCACCACCGTTACCCCCTGGCGAGAGCGTCTCCCC
CAGCAAGGAGGAGCCGGCGCCCTTGGTAACGGCAAGCATCGCCACCGCCGCCGCCGCCGC
>NODE_56997_length_300_cov_2.713656_g53022_i0
GATGCTACTTGCTTGTCGACAACGGGTACCACAAGTGGGTCATCCTCATGGCGCCCACGA
AATACCCAGGGACCGCGGAAGACACTGTCTTCTCGAAGGCGCTGGAAAGTGTGCGAAAGG
ATGTCGAGTGCTTTTTCGGCATCCTCAAGGGGCGCTTCAGGATCCTGAAGATGAGCTTGC
CCTTCCACAAGAAGGACATCGACAACCTCTTCTTCACTTGCTGCATCTTGCACAACATGC
TGCACACGTTCGACGGCATGGACGTGCTAGAGGCCGACGTAGAGTGGGGGGGGAAAGACG
>NODE_56998_length_300_cov_2.709251_g53023_i0
TCAGCGTCGATTGTGCGCGATTGACGTGGTCGAGGGCCGCAAAGACCTTGGCGCATATTC
GACAACCTTACGCTCGCCTTATGAGCCCCGTGACCCTAACCCTGACCGACTGGGAAATTT
CGGAAAAATCTCGGAACGTTCTAGGATGTAATGAGCAGTTAGTGTAGACTATCAACAATT
TTGTCGTAAAAGCTGGGCCAGGGCGCGAATTAAACACCGCATAAGTGCGATCAGGCGAGC
AACACCGTCGCCCATCGAACCGCGGTTGAAACGCACTAGGCATATTTTCGCAGGACAAGC
>NODE_56999_length_300_cov_2.678414_g53024_i0
TACTATAGACAACAAAGCCAGCAACTACGCGATTTATACCGTAGCACGACGATCACCGAC
TCGTACAACTTTCGGCGTGTTCTTCGAAAGAAATATCACGTATATCCTTATGTGAAGCAA
TATTAATACAGCCAACATGCCATGCATGGCCAGGACCACGCATCGAAAACAAATATATAG
CTACTCGTACCAGACCCCGCCACGACACGAGGCCGTATCATAAAGGTCGAGGCGCGCCGC
GGCGACCAAAAAATACAAGAATAAACAACCAAACACAAGCCGGGGGTGCGAGGTTCTCGT
>NODE_57000_length_300_cov_2.674009_g53025_i0
GCATCATCATCCTCCACTCCCGAGGGCTTGTTTCTTCTACAACCAGAAAAAAATTGAAGT
CAGTCAGCGCATACACAACTAGCTAGGTACAGCCCCAGCAGAGAGAAAGGGACTTCGTAC
GAACGAGCCCGGGGTTTTTCTAAAATACCCTTTCCCGCCAGAAATTACAAGAGATCTCTT
GCAGCGACAAAAAAAAAGTGATCTTCAACCTTTCCAAATAGTGGCGTCATCCACAGCAAA
TAAGTCTACGTAGTGACAGAAAGTGAGATGATATAACGTCACGAGTCATCCAGGGTTTTC
>NODE_57001_length_300_cov_2.629956_g53026_i0
GGTACGTATTCATCATCATCATCATCACAAACATACAAGCGCCTCCTCGGGCTACGACGG
GGGGCAACAAGGAACGCACGCGAGGGCTACAGAGCATCAAGGTCATCATCATCATCATCA
TCGTTGTTGCTGTCGTTGATGTCGCGTCTTTTGTCGTGTCTCGTCGTGTCTAGTTTTTTG
CCTTGTCGTGTCTGTCCTGTCGTGTTTTGGTTTAGTTTTAGTTTTAGTTTTTGTTTCTCT
TTCGTATTTCACGGCATATTTTTCTGTACCAGGTATACATACATTTTAAACACCACCTCC
>NODE_57002_length_300_cov_2.616740_g53027_i0
GGGATTTTTTACTCCATCGTTGTGCTGCTGTTCTGAAACGGAGGGGGGTTGGTGGGGTCC
CACAAAACGACCCAAAACGACGCAAAGCGACGCAAAACGAGGCAAACCAACCCAGAGCGA
TGCGCAACGACGCAAAACGGCTCAAAACTGACGCAAAACGGCTCAAAAACCATCAACAAT
AACACGAAAACGACACGCACAGACGGGCTACGACACGAAAACAAAGGAAACGGCTCCAAA
ATCAGCCCAAAAGGACGCAAAGAACGATGGAATACGACCCAAAACGACTTAATAACGATT
>NODE_57003_length_300_cov_2.612335_g53028_i0
GTGACATGGTACATAAACGTATCGTACGCACTCCCTCCACGGCTGCGTGCTACTAAAAAC
AACTCACCAAAAATCCAAACAGACTAAACCAACATCGCAAAAACCAAAACCACTCACGTA
TCGTATATATATATATATTAATAGTATAAATACAAGGGCTCCGCATGGGTGCCGGCATTC
GCCGGCACCCATGCTCCGGATAGGAAAATATACATAATATCTTTGGTACCTGGTATACCT
CGTATCATCCTTACGACAATTTAATGTGATGGCGCTCGCTCGTGTTTCGATATAGATACC
>NODE_57004_length_300_cov_2.599119_g53029_i0
GCGACGACGGGCGGTGATATCGCGAGGGCGCGGGCTTGAGGGTGACAGGCGCGCCGAGGG
TGACGATGGTGCGGTCGGCGAATGCGCCGCGGGCGCGGCCGTCCGCGAAGGCCACGAAGG
ACGCCCCGCCGTGCTCTGCCCGTTCTAACACCTCTGCGGAAAACTCGTAGGTCTTTCTTT
CCGCTCTTGTTTTGGTTGCTGTCGTTGTTTTTGCTGCTGCTGCTGCTGCTCCTTTTGGCG
GCCTTATCGGCGTTGCTGCTGTTGCTGTTACTGGTGCTGCTTCTCCTGCTCTCGGTGTTG
>NODE_57005_length_300_cov_2.594714_g53030_i0
ACGCATCCCTTTCGAGACGGAGCACCGTTCCTACTCCTAAGAGAGACACCTCCAACAGGT
GCTCATTACGTTTTTTATATTCTCCAGGCATCTTCCTGGAGACTCATCATCGGACATTAT
TTTTGTGAAGCCGATTGTTTTGAAGCTCATTGTCGGCGATTCAGTGATTACTCCTTCCAC
GGGGCGGGGGTTCGCAAGCGGCTTCTTCCTCGGTCATCTGTGGGATGTCCTGCTGCGGCG
ACGGAGCTCTCGTAGGACCGCAAGCTTTCGTCATGTAGCACGGGACGGCGGGGCTGTGGG
>NODE_57006_length_300_cov_2.594714_g53031_i0
GGGGGCGCCCGCCACCATCACCACCACCACCACCACCACCACTGTTCAATGAGGGTCGCC
ACTCTGACCTCCGGCATCCGTTCTCGAAGCAACACGCCTCCTCCGGTTCGGTCAAAACTA
CGGCTGTCAATACGTATCGTCCCCTCGCTTTTGCACACCTCTGCATATTTTATGCGACCG
AGATGCAAAAGCATATTCCGGTGGAGCTCTCGTCAGGCGCGTGCATCTCTCTCTATCTGC
ATGCAGTATCCGAGGTAAATAGGCAAAGTTATGCAAATCGTTTTCGGAGACGCTTGTACT
>NODE_57007_length_300_cov_2.568282_g53032_i0
GCGAGGAGTGGCGGGGGAGGAGGAGAGGGGGGGTCGGGAAGAGAAGAAAGGGAGTTGCTA
GAGAGCCAGCCTTACAGGAGCGTTTTTGTGGCGTGTGAGAGCTTAGAGCCAGCCGAGGTT
GAGAATCTCTATGACGAGTTCCGGGGAGCTGTGTCCTCGAGGCTCGTGGAGGAAGGAGCA
TAGGTTGGAAGGGGTGGGGGGGGTATACTGATGGCATGCATGGCCGTAGTGGTATTGCCA
TAGACCCTCGCATCCCTACAATGCCGGGACGGAGCATGTCGGGGTTTGCACCGACCAGGC
>NODE_57008_length_300_cov_2.563877_g53033_i0
GACATAAATCGGTGGTTCAACACTCGACACACAGAGCATCCTCCGGCGCGACGTCCCGAG
CTGCTTGGGTATTGGTGTCGGCCAGCCCCAAGCCTCTGCTTCTCGTGTGCCCTGGTTGTT
TATTTATGTTGTGCTACCTGCTCCTGGTATCCGCACCGTGTTGACCTCTTGGGTCTTGCA
GCATATCACAACGCAATGCAACACAATACGACACGACACAACACGGCACAGCACAACACA
ACAAGCACAACAAGCACATCGCAACGCAACGCAACGCAACGCAACGCAACGCAACGCAAC
>NODE_57009_length_300_cov_2.546256_g53034_i0
CGGCAGCCTTCGAGCGTACGTACTCTTCTGATTGTAATATTGTGCTACATCTTGCGGTGG
TCTGCTTGTGCGGTTCCGCAGAAGCCATCGTCACGGATGTCGAGTTGTAGCCGTAGACAC
CTGGAGATATTACGACCTTGCTGGACAAAACCCTTACTGTAACCCTCGATATCTCGCTTG
ATTTTCCGAAACGTTTTGATTGATGCACAACGAAGTATGGTGCCATCCCTAGTAAACGTT
GACCCAAACAACAGAACAGAACATTTACCATTAATATTTACAAACGAGTATCTAGCAACC
>NODE_57010_length_300_cov_2.515419_g53035_i0
GGTACATACGTAGTGTGTAGCAGTACCTGTACTCCGGTTCTGGTTGTTCGATTATGATTG
CTCTCAAGGTAGGGCTGGTCTACAGATGGCCATGGCACTGCTGCAGCAGAGCCCCACCTA
GATAGCTCCTGCACTTGTAGTAAACGCAAATGCTCTTTTCCATACTTACCTGCCACAACA
GCAGTAGCTTGCTACATGTTACGACAACGAGCGGGCAAATAGAAGTTCACGACTATTTGG
CAGAGCCTCACCTAGATAGCTCCTGCACTTGTAGTAAACGCCAATGCTCTTTCCATACTT
>NODE_57011_length_300_cov_2.488987_g53036_i0
TCCCTGCTGTTGTTGTTATTGGTGGGAGACGCCGCGGCCGAGGGAACCCCGCCGCTCACC
CCTCCTCCTCTGGCGGGGGGCTGCGCTCCCAGGGTTGCGATCAGCCCGTCGGGGGGGAAC
TGGAACGGGGTCTCGCCAAGGTTAATGCTGACTCCGTCGGCCGAGGAGGCGCAGCTGTAA
GCCGGGCACAGGGCCCAGTCGTCGTCGGGCTCTCCCGCCGCCGAAACCGCCGTCGTGAAT
ATCGGCACCGACGCTTTGCCGTTGACGGGCCAGCCGTTCAGGAAGAAGTGCAGCTTCATC
>NODE_57012_length_300_cov_2.471366_g53037_i0
GAATAATGGAGAGGCGTTTTGCCGTTTTTCTTGCTGACGACGTTGACACTGACAGCGGCG
TGCTCTCCCTCCGACAAGCAGCGCATTATCTCTACAAACCCCTTGCGGGCCGCGATGTGC
ATCGGCGTCATCCCCAGGTTATCTTCCATGAGGGGGTCGGCGCCGGCCTTGAGGAGGACC
AGGAAACACTTCGTCGACCCGTACTCGGCGCACTTGTGTATCGGCAGCCGCCACAACCCT
TTTTGCCGATCCGTTCTCCCGGTGTTGACTGACGCCGCGGCGTCGACAAGGTCAATGGCT
>NODE_57013_length_300_cov_2.427313_g53038_i0
GCTTACTAAAGTCAAGGTTTGAATCCTGCTCTGCTGTACGTAAACAACTGCTGACCATAT
ACACCAGTAGCATGTCAGGTCTATAGGCCGGCCATCGCGCCAGAAAGCCAATCCAGGGAC
AACGGGTGCGAAGCCAGATACCAGCTTCCCGAATAGCCATTCCCGAAGAATACTGGGAGA
TAAATAGTGTGCTTCGCCCATACTGGTGCTCTTACCCGTACCAGAGGTACCAGGCACTGC
TGCACCCCAGACAGGTTGGTCAACAGCAGAGGAACCGTACGCAAGGGGAGTCGGAATGCG
>NODE_57014_length_300_cov_2.374449_g53039_i0
GTTTCATGTAAGAGCCCATGCAGCATGAGAGATCGTATACCCGCTATACATCGTGTTGGA
CTACACCCACCATTGAGGGACAAACGACTGTAACTGTTTCCCGTACGTATGTAGTTGGAG
TTTGTTTGGACCTTTGTTTTTAGTGCGATAGACAAATACCACCTCACAAGGACGGGTACT
TGTATCTGTATGCCAGTAGGTAATGTTGCTGGTGTATTCGTGGAATCTTTTAAAAGGACT
GTCAAATTTGCGTATACACGGTGCATGCGAGAAGTACGCCGGCAGACAAATACAGAGGCC
>NODE_57015_length_300_cov_2.374449_g53040_i0
GGCGGCTACAGTCGCGTTGCCGACTCCTTCAGGCCCCTCGCTGCTCTCGATTCCGGTTGA
ACCTCCCCGACAATCGTCTGCCACCGCCGCAGCTGCCGGCATCGGCTGAGGGTCGAGAAC
CGAAGCACCCACGGTCAACGCGAAGGCCTGTTGCACGCCTCCTGCATCCACAACATCCGA
GTGGATCGCAGGCGGATGGGAAACTTCTTCTGCGATTGCCAGAGATTCCGGAGCCGGCCC
CGCGACCTCCGCAGCCTCCGCCGCAGCCTCCGCAGCGTCGGCAGCGTCCGCCACAGCCTC
>NODE_57016_length_300_cov_2.374449_g53041_i0
GTACTGTTGTCGAACAGTTGGCGGTAGCACGGTGTTTTCGCCAAACTCGTTTATGCAGAC
CGCGCTCCTAACTCAAACTCGTTGGACCATCCTTTGCGTCTTTTACTGTGTAAGTCGTGA
AATATCTGGGCCTTGAAATTGTTTCATCAGCTTCCAGTTTTATCATTTCCTCCGCATCAG
TGTTTTGTCTGGCTTAACAAAGGTCTCTCGTACCGTTAGTATAGAGAGGCGTGCAACAGA
AGGGGGTCGCACTATTTTTCGCTGGAATAAGTTTCTTCAAGACGCAGGAAGGCTACCGTC
>NODE_57017_length_300_cov_2.370044_g53042_i0
GTGCAGTACTAGGGAAAACGTCTTCTCCGGGACCAAATAAGAAAGTGCAAAATAAGAACG
TGTGCTTTCGTTCGCGCCCAGAATAAGAAAGTCAGCCTGAGCCCGATTTCAGGTTTCTTG
TGAGAGGGCCGGTACTGTAGACCAACTGCACAACCTGGTCGTTGTCTATTTCGGATCTCT
GTATATTATCTGGCTCTATGCATATTTACCTTTCAAATATACGTAACTTGGCCATATTTG
GGGAAAATTGGCAGCTGTTGATGGCTGACGGTCGGTAACGGGGGAATAAAAATGGCCGTT
>NODE_57018_length_300_cov_2.348018_g53043_i0
GGGCGACGCTCAGCCTCGCGTGGGCATAAGACACAAAAAACTGCGCAAGCCACGTATCGC
AACATTCAACATTTGCTTTGCCACACGTATGTAAGATGCAGGCAGTCATCTCGCCTATGC
TCCATAATAACCTCTCCGCTCTAAGGCCTCGACAACACAAGGACGCTTCTCTGGGGTCGC
AATAAACACGTTTTGGGACGGAGATTTTGTGTCAAAGCTCTCATGTTTTTCGCTCGGAAT
CTGCTCCTGTGTGTAATACGGTACTGACACTGCTGTTTCTCAGTTTCGCTTCTGTTCTTC
>NODE_57019_length_300_cov_2.343612_g53044_i0
GAGAGGGACTTCCCGCAAGATAACTCGATCGTCGCCTTGTGCAGAACGATGGTGGCATAC
GTTCAAGCTACAATCAGCTTCTCTCCTCATCCAGTGAAACGGGGCTTGTATCGTGTGACA
GTATATATGTTACTCGCTTTGTTCGAGGTTTTGAGTTTTGATGTTTTGCGGCAAGAGTGA
CCAGCTGCTGCTGCTGCTCGTGACGCTTTTTCGGCGTCCATTCTCAAGAGTTGGTATTCT
CAAGAGTTGGGGAAGGTTTTGAAGGTTTTCTTGAGGTCGAGGAGAGACTGCAGCTTTACG
>NODE_57020_length_300_cov_2.343612_g53045_i0
TCAAATAAGAAATTCAGGCTGGGCCAGCTTTCCTGTTTCTTATTACAGTACGAGGTGTCC
TGTACTCTATGATGTCTCATGTCTCACACGCATGATATATATCATCGTAGCGTATATACG
TGCATCAGAGTACAACTAACTGCAGCAGTAGTGCCATAGGCCATAGGGCATCATCTACGT
ACCTGTGGTACAACTCATGTTCTGCTGCTGCTGTGCTGCTAGCTGTATGGTATCATAGGC
AAAGAAGGTCGGCGACAGCTCGGTTGACAGCTAGCTGTTGCTTTTACATCTCACCTGTCC
>NODE_57021_length_300_cov_2.207048_g53046_i0
CGAGCGGCTAAGGCTGGCCGTAAGTAACTGCGTGGCCGCGGAGCTTGCGCGTGCGTCGGT
CGTACCGGGAGCGTTCGCGCGAGTGGTCGTGGTCGTGGTCCCGCCTAGGAGTGAGTGAGC
GGGGGGGCTTATGGAGGCGTTTCTGTGTGGAGCCCGCCGTCGCCGGCCGGATTTCGCTTG
TTTTGCGTTGTTACGATGAGCGATTGGTGCCGACCGACCTACTACCTGCGGCGCACAGAC
TTTTTGTCGGGGCGATATCAGTGGCGACACACGGCAGGAGTTGCTCGGGACCTACCTCCG
>NODE_57022_length_300_cov_2.193833_g53047_i0
CGCTCTCGTTGTCATTTTCCTGGTGGTGTGGTAGCGCTGTCTTCGAAAATTGCCTGGTGG
TGTGGGCGCGCTGTCAGGCTGCGGTGTTATGGTACGAACTAGAGCAACAGCGGCCGCAGC
AGCAGCAGCAGCAGCAGCCGCAGGAGGAGCAGCAGCAGGAGGAGCAGGAGGAGCAGCAGC
AGCAGCAAGAGGAGGAGCGGGCAGCATCAGCAGCAGGAGCAGCAGCAGCAGCAGCAAGAG
GAGGAGCAGGCAGCATCAGCAGGAGGAGGAGCAGGCAGCATCAGCACCAGCAGGAGGAGG
>NODE_57023_length_300_cov_2.154185_g53048_i0
CTTCGCACTCTACTGCAAGGGGTTGACGAGGTCTCCATTCCGGGCGTCGTCGTCGCTGGT
GCGCAGAGTGCGGGAAAATCCTCCGTGCTGGAAGCGCTCGGTGGCATGAAGCTGCCTCGT
GGCCAAAACATTACCACGCGCGTGCCTCTGGTTCTGAGCCTGCAGGCCATCCCGGGCTCC
GAAGCCCATGCTCTCATAGGCGGGGAGGCAGGCCTCGACGCAGGAAAGCAAATCGAGATT
GCCGACATCGGCCCTGCAATTGAGGCGCTAACGGTCGAGCTTGCTGGGGATGGAGCTGGG
>NODE_57024_length_300_cov_2.092511_g53049_i0
ATCGTACAGATCCAACCCGCGACACATATCCTAGATCGTGCAGATTTTACAGCTCCCACC
CAGAAACACGAGCTAGATCGCACAGATCAGGAAATCGATCTGCCCTGAAATATCTAGATC
ATCAAGTAGGAATCGATAATCAGTCCGAGGTGTGAAAACGTTGAGAAAGGACCCTAATCA
ACGGCACCGAAATTTCCTGCAACCCTTGGGGCCATGGATCATCCAGTACATGGCCTCATT
CTTCCCGACCAGACAGCGGCGACTCACTCGCGAGTCGCTCACTCGCAAGCGTCCACCGCC
>NODE_57025_length_300_cov_2.070485_g53050_i0
ACGCCCTGCACAACGTCGGTGCCTGGGCGAGCCACCACGGCTCCGCGAAGGCGGCCGAGG
CCGAGCGCAGGAAGGTCAGCTGCCGGCTGCTCGAGGGGCTTGTCTCTGGGAGGAGGAAGG
CGGGCGATGGCGACTCGCTTCGTGCGGTAGGAGGGAGCGGCGGCGGCGGCGGTGGCGACG
GTGTCGGCGGCGGCGGAGGTCGACGCGGCGTAGAGCGAGGCCGAGGCCAAGGACGAGGAG
GACAGGGGTTGCAGGCTGAGTTAGGGGCGAGGTACCCGTCGAAGAACTCGCGCGGCGGGG
>NODE_57026_length_300_cov_2.066079_g53051_i0
TGGTGCGTTGCCCACGTGCTTCCTGCTCACGACGCGCAAGCTTCAATGTTGAAGGCAGCA
AGAAAGCGGCTTACTGCAAACGTCATGCTGATCCCGGCATGGTAAACGTCTGCAGTAGGC
GTTGCTTACATGGCTCTTGCAAGAAGCAGCCACACTTTAATGTTAAGGGCAGCAAGACGG
CCGCGTACTGCAAGACACATGCGGAGGACGGAATGGTAGACGTCTGCAGTAGGCGTTGCT
CACATGACTCCTGCACAACACACCCGAGCTTCAACGTCGAGGGCAGCAAGACGGCGGCAT
>NODE_57027_length_300_cov_2.061674_g53052_i0
GTTTTCGAGAGCCCGGCAGCGTTATTCGATTGATACTAACAAGTGTAGCAGGCACCATAG
AAAACCGCCCCGTATTCGCCAACGTCTGTAAAGAGAGACACTTTCCCAACAAACAGTAGT
AGCAAAAAACAATTTGAAAAAAAACAGCTACTCGTAGGGGCTCTAAAACCATAAACCGAT
GAGTTCTTCAAACGATTGCAGAGGTTGAGCAAGACAAGGACGCCGACAACGCCGCAGAGC
GCCGCGACTATCGTGCGCTGGAGCGACAGTGCGAAGGCGTCGCTTGCGCACGCGACGTGG
>NODE_57028_length_300_cov_2.057269_g53053_i0
GTAACGTCCAAGAGTTAGCTCGGCTTTATACATAAGTCTTGTCCGCCGTGCGGAGATGTC
CTACAGTTCGAAATTGTTGTAAGTTTACTGTTGTTTTCTACGGTCCAGCCGACGATTTGG
AAGGACGGAAAGCAATCACTTGTACGAGGGGCGCAAGATAAGATTTAAACGATAAAAGGA
GATCTAGCGGACATAGCACCCGACGCCAAAATATGGGTTTCGATTACGGCAATCTTCCGG
GCTCGCGGCGGCCTTCCCCTGCCCCCTGTCCCCCCTCTTCCGCACCCACAATATCCCCCC
>NODE_57029_length_300_cov_2.035242_g53054_i0
GCTGACTGTCGGCTTGACGGTCGCCCGTCTCAGTGCATTTTAACGGTAAAATACATGAAA
GGAAACGGAGACCGGGAAAGCATTATGATTTGATTCTGATTTGATTCTGATTTGATTTGT
TTGTCCGACAACGCCATCCAAGCATTATTTTACGCCGCTGGAGGGAACAAATTGTCACTC
TTCCCGATATCCCCCGCAAATCAGTTTGCCGCCAAGAGAACCATAATTTTTCTCATTTTG
AAGATACTGGTGTACAGGCTGTACAGCATACAGCAGCAGTAACGCTCATCGAAAGGCCGC
>NODE_57030_length_300_cov_2.035242_g53055_i0
TCCTCATCGACCATATGTCCACAACTGGGCAGGGTCTCTTCGGCGATATGAGCATTTTAG
CGTGACATGACATGCAGTGCAGGGGCAAGCGCCAGTCCGGGACTACCAGCGAGAGTTGAG
GTGGTTCGTCCTTGTAGAGTGTAAACACAATATTTACAGGACGAACGCGAACGTAAAAAT
GTCGTCCAGATTGAGATTCGAACCCGTGTTCCGGACGACGTCAAATGTTAAGAAGGTATT
GCCTGCCGAGCTACCGGAGTAACATATCCATCTATTACCCAGCTCAGCGTAAGTGTTAAG
>NODE_57031_length_300_cov_2.035242_g53056_i0
GTCGAGTTGTCCCTGACCAAACAAATCGGGCTCATAATTTATGAGGTGCCACATGTAACC
AAGTACAGCACACTCCATGGAAGACGTACAAACCGCACGCCAACGGCAAGAGTCTGGAAA
AGAACAAAATCCCTGAGTGTGCTGACAGATTATCCCCCTCCACCGTGGCCTTGCCCTGCT
ACCTCAGGCCGCCATTTCACGCAGCTTCTGTCGAGCAAGCGACAAACCCGCTACGCCACC
CCGGCAACAGTGGCCGCAAGTCGCCCCCTTTCTTGCACCTTGCCTTTTTGTTGCCTTTCC
>NODE_57032_length_300_cov_2.035242_g53057_i0
GCTGGAGTAACCCAGGCCCAAGCGGACCAGAAGACAACGGAGGTGACAGCGTGGCAGGGC
ATGGTTCTTGGAGGGTTTACTCCTACGTATGTATGTCATTTTTTGTTGTCTCGACAAAGA
AAGGGCTCTCGTCTCTCGTACAACTCAGTATCGTTCTCCGGATGGGTGGCGTCGGCTGTG
TGAAAGAGGAGAGGAACGAAAGGCGCACACGGAATACGTCAGATCGGCAGGATCACGCTC
AGGATGCAGGGGACAGGGGACACACAGGGGACACGAGTATACGCTCAAAGGGAACAAACT
>NODE_57033_length_300_cov_2.030837_g53058_i0
GTCGGTGCGGTAGGTTTCGCCACAATCGAGCTTGAAAAACGCCGCCGTGTCCAAGCGAAC
CGGCGTTACCAGCTGAAAAAGCGCACAAAGAGTCGCTCCATCACACTGGCGAACACACCA
AGCTTCAAATACAGTAGTAACAATGCATTTGGACACCATATAAAAAGCCCTTGCACTAGC
TTGAGGTCACCTCGACGACCTTTTCAATGCATACGTGAGTGCCGTCATTTGAAACTGGGA
AATAAAAACATTGTGCTCCAAACGTATTAGAGTCGCAGTCATACACAGGAGTTCGTATAT
>NODE_57034_length_300_cov_2.022026_g53059_i0
GGACACGCCGTCCGAAGATGCCCTTCAAAATTTAAACCTATCAAACTCGGGGGCAGGGCT
CCAGAGGAGCAGACGTTCGGGAAGGTTAGACGGTGCCGTCGTGGTTTCGCCCAGCGAGCA
CCCAAAACGATGGGCTGGTGCCGGCGCCCGGCCACATCTGCCGGTAGTTCCGCAGCCCGA
CCCCTCGCACCGGGTGAAGAAAATATATCGTCAGGCACCATCAATCTCTCGGCGAGTTCG
GACGACGTTATTGTCATCGAGAAAAATAGGCCCGAGGGGCATCGTGGTGGCGAGGGCATG
>NODE_57035_length_300_cov_2.017621_g53060_i0
GGCACGACGGTGCGACAGCTCTTACGGCACACAGCAGTACCATTCCGCTAGTTCTGGCGC
TTGGAAAAACCTTGAGGGTTCGTTGTTGTCCAAGCACTGAGGCCGGAAGGCCGACGAATA
CAAGTCGTGCCAGGTGTATGGTTTACCTGGCTGGTTCAGGACAGTGCGTCTCTCGTGAGT
TCAAGTTTGGGGTTGGACTGCTGTCGTAACAGCCGTTGCAAACCTGACCCTGCTATAATA
ATTGAATAATCGCAGCAAATATCGAATCCAGGGTAGTCACCGGCTTGTGTTGGTGTCAAG
>NODE_57036_length_300_cov_2.004405_g53061_i0
GTTTTGTTTATCGTAGGGCTTATTTCTTGCTGCTCGGCTATAGTGGGGTATGGTTGTAGG
TTCCTGTCTCGCGTTTGCGGCTTGCTAGGCTCAGGGTTTTTGCCAGCGTTCGTGACAAAA
GCTTCGGCCACCCAGCCACTAAACGCCGCTCTCCTCCCCCCCCCTCTCCTCTCCTCTCCT
CTCCTCTCCTCTCCTCTCCTCTCCTCTCCCCTATCGATCTCTTTTCATCTCATCTCACGG
AACGCTTTTGTCGGAACGGGACTGTTTGTGCTTAAACGGCACTGTTTGTGCTTAAACGGG
>NODE_57037_length_300_cov_2.000000_g53062_i0
GTCCGATCTGGAGGGTATTCATCGTGATCGGGGCGCTCGCCAAATCAATTTTTGTTTTTC
ACCGTGTTCAAGGGGGCCGACCTCTTTCTGCAAAGGGAAGACATCCCAAGAGGAAGCGAC
GGATAGCCGCACAAAGGGTACGGTTGCAGGTGTCGGCGTGTAGAAAAGCCAGCAACATTG
GTTATATGTCGTCACCAAGGGGGTACGGAAAAAGGCTGTGCATTCCATTAACACCAAATG
CTTGCCAGTTGGATGAATGGGCAGGCGGATGGGTGCGCGGGTGGGTGGATGGGTGAGTGG
>NODE_57038_length_300_cov_2.000000_g53063_i0
TGGGAGCTCAGGGACACATCAGCCGGAAAAAAAAGTCCGGGTTCTTCCCCAACCCGGCCA
AGCTGCCCCTCCTCCTTCTCCTTCCCTGTCGCCCCCGATGACCCAACTGTTCCCCTGCCT
GAAACAGGGGTGGCGAAAGAAGAATTTTCCGAGAATGATCCGAAGGACGCCATCGCTCCC
AATTCAACATTTTCTTTGCTTGAAACGACGGCGGCGGGAGATGAATTTTCCGAGAATTAT
CCGAAGGACGCGATCGCCCCCGATGATTCAGCCGTTGCTCTTCTTGAAACGGCAGCGGCG
>NODE_57039_length_300_cov_1.969163_g53064_i0
GCCCGGTCACAGCAGTGAGTGTTGCGCTAGAGTTTCCCCACTGGGCGGTAAGGGCCATGG
ATGTTGAGCTAGAGGTGTTCGATAACGGACTGCTATAGTGGTATGCCGTTGCATGGTATG
TAAATGCCGTAAACGATGAGCGGGGACACCGAACGAGCAGGCAGTGCATGCATGCTTCAC
GCACACACAGTTGGCTTGAGCTTAGCCCGTTCGCTTTTTACGGGCAACTCGTTTTTTCGT
CTTAGGCCTTTCTGCCGCTATCACTTTAGGTTTGAGCGTTCTGCGTTAAGCTTTCGAGTG
>NODE_57040_length_300_cov_1.955947_g53065_i0
ACGGTGGTTACCCATAAGGGAATAGTGTCTGCACGACGGACAGATATATCATCTGTAGAT
CATCTACAGATAGGTCATACAGATCATACAGATCATCTACAGATATATCACCTACAGATA
GATCATCTACAGATATATCATCTACAGATAGATCATCTACAGATAGGTCATCTACAGATA
GATCATCTACAGACAGACCATCTACAGATAGATCATCCACAGATATATCGTCTACAGATA
GATCATCTACAGATATATCATCTACAGATAGATCAGATCATCTAGACCCTACCCTGCCGC
>NODE_57041_length_300_cov_1.925110_g53066_i0
AGCGACCTATAATATGCCAGGGATAAACGGTCTTACCAACCGTTTATCTAGTGAGAGCGC
CGCAGAACGCCTCTGTAATATTTTTAGTTACAAAACATGCACTAACCCCTTTGGGACGGA
CCCCTTTTAAGGGATATAAGGGACCCTTTATAAGGGACGTAAGGGATAGCGATCAAAACG
AGGACAGCTTTGGTGCTACTAACCGTCTACAAGCAGCGTGAGACCCCCAGCAGCACGGTT
AGGATCACGTTGCGCCCGTGTGGTACGACTCCTTGCATCAACCATTGAAACCATTGTAAC
>NODE_57042_length_300_cov_1.920705_g53067_i0
GGCGAACGATAAGAGAAGGGCCGGAAATAGAGGAGAGGGGAGTAGGGTTTGCTTAGGCAA
CCTAGGGTCACGAAAAGAGATGCGTGGGAAAAGGAGGGGGTTAGCGGGTGTACCCATGGT
CATGCATAGCCGCAGTCATATGACCATAGACCCTCGCATCGCTACAATGCTGGGACGGAG
CACGACGGGCTTTGAAGGACCCGGCAGGCATTGCTTGCACCAAGCACGAAGCGCCGTGAG
GTGTTCGGTGAGTCGCGTGAAGGGTGAGCTGCATCTTACTAAGAATCGCTTGTGAGGCGC
>NODE_57043_length_300_cov_1.920705_g53068_i0
GACGTCGACACGATCGAAGTATCACTATTTAGTACTAAGCTTGCAAATATGGAGTTTGAG
GAATTTTTCGATCTCATTTTTTTTTTCAAATATGATACTCGCACCGAGGTATCATATATA
ACTGCATACCATAATTATATACTTTTTTCACTGAGATTTATTTATAAGTAATAATATACC
TGGTGTACCGTACGATACAACATCATATACGAAGTGCCAGTGTAACATCCCACCGTCTTA
TATACACTCGTGGTACTGCGCAGGGCGGTGCTCATTTTGGGCCGACAGATCGGAAGAGCA
>NODE_57044_length_300_cov_1.916300_g53069_i0
GGGGGCGATACGGAGTTCGGAAGGTGCTTCCGAGTTCGGAAGCGATGAAAACAATCAGTA
GTGGTGGTGGTGGAGGAGGGGGTGAAAGGACGCGCTTGAGGGATAGCGGCAGAAAAGAGA
AGGCGAGAGAGAGAGAGATAAGATAACGCGAGACCGTCGGCAACTTCACGATGAATCGAC
TAAAAACTAAAAACCAAAGGCAACCTAAAAGCGCTGAAAGACCCCGCCCGGCCCGGACAA
CCCGACGATCACAGGTATGTATCAATATGCAGACGACAATAATTTGAAATTACGATTTTT
>NODE_57045_length_300_cov_1.859031_g53070_i0
GTCCATTTCGTTTTTTGTAGATAGACCCCGAATTTTTGCACACACACGTTTTATGCGCCC
TATCCGAGCCGTGAACGAATGTTTTTTTTTCCCGCCATATATTGTTTGTTGTATTCTGTT
GGGAAATTTAGGTCTTAAGATGTTCAAAATTTCCGGTGGAAATATGAAATAAAAAAAAAA
ACATTCGGTAAAGGCTCGAGTAGGGCGCATAAAATACGTGGGCTACATGTAAGTGTATAT
CCCAAAAAACGGCGTGTACATTTGTACTTTTAGTCGGTCAAAGTGCAAGAAATAGTCGTT
>NODE_57046_length_300_cov_1.770925_g53071_i0
TTGCTCGTGCCCGACGTGGGGATGTTGACCTACACGCGGTGCCTTTCTCGAAAGGACTCC
CTCCATCCCAAAAGCTAACTTGCTTTATCCCAGTTCCCGATACAGACATGCCTCATTATC
TCTATCAATAAACCTTGATTTGTCCGTTACTTTTTTTTGCGGCGACGTTACTTCGTCTAC
AGACAAAACCCCCCAAATATATGTTTTCGCAAGTAAACGTGCACAACGGAGAACGCCAAA
ATGGGGGTACCCACATATACCACTGAAATCACTCCGCAGGGACCCGGGACCAGAGTCGCT
>NODE_57047_length_300_cov_1.735683_g53072_i0
GTGCGCAAGAGCAAGAACAGAATACGCACCACCTACGTATCGACATTCGTGTACGTGTAT
CCGTAGTCATATCGATGGGTCGTTTTGTTTCGCCACCATTGCCTCCGGTTGTGCCCGTTG
CCTCCTGGCGCTCCGTCGACGAATGCCCCCCCACCACGCAGCCATTCGAACCTGTCATCC
ATTTTGCAAGGATATCCGCCTCAACCGCGGTTCTCAGTAGGATGCAGCTCACCCTTCGTA
TGACTCGCCTCAACACCTCACGTTTTGCTTCGCGCTTGGTGCAAGCAACGTCTGCCTGGT
>NODE_57048_length_300_cov_1.704846_g53073_i0
CGAAAGACGCGCGATGAGTGCGCTGCTCTTCCTGGTCTCTAGATCCGAGCCCGCGCCGAC
CGACATATGTGGCCTGTCTGGGCATAGTACGGTATCATGCTCAATTCAGCACAGCATCTG
TAAACTGGAAATAGAGTTTGTTTTATGCCACCCCGATGAATGTTGTGCTACCCAAGCCAT
CTCCCTTTGACCTTGTCTTGTTTTTGGTGTTGTCTTTTTAAATTATGTTTTGTGTTCGTT
GGACAGGGTTCTGCTCAATAGCCGGTCTGTTAGCCAAACAGCGGGGACGAACAGCGGTGT
>NODE_57049_length_300_cov_1.696035_g53074_i0
GGAAGAGGTCGTGGGTAGATCTGTCGTAGCAGGAGAACGGCCAATAACACAGAGTAGGGT
GTCCATGTACCGCTCACTGTCTATCGTGGTCATGTGGTGCGGTCGTCGTTTGGAGCCCGC
CTTGTATAAAAGCTGTTGGCCGGATGTTGCAGCAGCAGCAGCAGAAGCAGCAGCACGCAA
TGCATTTTCCCCTCGCCCTCGGACAAGTCTCCACCGGGGATGCGTGAGTGCAACCCGGCC
TACACGACCCCGACGTTTGCTTCATACTATATATGAGATGTGTGCGTATTTTCTTTCCGC
>NODE_57050_length_300_cov_1.696035_g53075_i0
CCTTGGTGCTGTATCTCCCCGGTGCCTTGGTAGGGAGAACGCAGGGACAACGACGAATGC
ATCCAAATGCCTCGTGAGGGGCTGATTTTGACCAAATCCCGGTTTCAGTAATATTTAGCG
TTATGGAAATGCATCATTTTGGTGATTTGTGGGGAAAGCAACACAGACAGGCGTATATAC
GAGTGCGGGAGACTGGAGAAACAGCAGTCAGCAGTATATACTCGTAGTCAGCAGGGTTGG
ATAAACCTTTGTGGTTTGCGCCACAGACCACAGCAGCAGCAGATGTTTATCAACATACGT
>NODE_57051_length_300_cov_1.674009_g53076_i0
GGAACACAGCAAAAAGAGAAAAACCGCCAACGCAGTAGCTTAATGCAGTTAAGAGTTTGA
CCACTTGAAGGCGTCTGTCACGCTCCTCATTCCCACCGTTCTTGTACGTGTATATACTCG
TACGATTGGGGTATCGTAGTAGCAATCAGGATTTTCTGAAGCTCCTTCCTCTCTTGATTA
TAAGTATAGCTCTATTTTTATATATATACTGTATATATCTATGCAAGGCTCCCCTTCGGG
ATTGTGGTTGACTTGAAATCCCTGGGGTGTCGCATGCTGAAAAGGGAAAGCACAACAACA
>NODE_57052_length_300_cov_1.656388_g53077_i0
TTTGCCAATTACCCGGATACTCGCGAGTATGACTCGGCTTGCTGATACCCGCGACGGGGA
CGGGTAACATTAATACTCGCCGAGTATTTGGGCCCCGGGCATTCGGGTACTCGGTTGTTA
GACGAGTACCCGGGTGTTAAACGGGTACCCGCCGCTAAACGGGTACCCGGCGTACCCGCC
CAAAATGGCCGTAAATACTCGCGAGTACCCGGGTATTTTTTCTCTAATTTGTAGGGCTGT
GAGTTGGCTGACTAGTAGTTGCCAGCTAGTTATTGGCTAGTTTAGTTAGTTAGTTGCGGC
>NODE_57053_length_300_cov_1.647577_g53078_i0
GAAACGAGACTTATTTCATATAAGGACAAAAAGGAAGAAACGGTAAGAAGGAAAAATAGA
GAAATGAGCGGAATTCCCGGAGGATCACACAAAGCTCAAAAAGAAGAAAAAAAAAACCAA
AGGAAGGACGATCACGTTTGGAGAAGCTGCTTGCAGCAGTTGGCGGTATATGTTCCACCT
ACTATTGATCGGCCTCGTGCCTTGCCACCCTGTCTGCAGTCTCCTTGCTACATTCGTCCA
CCGCGGTCCCCCTTGCACTACTCCTTTTGCCTCCCCCTCCCCCCATTCCCTTCGACACCA
>NODE_57054_length_300_cov_1.643172_g53079_i0
AGCACCCTGGAGAACGGAACGCTACGACGTAGTTTTTTTTTGTTGCCGCGCGTGCATGCG
TGCCGCCTCTTTCTTTTAGAGACATGAAAGCTTCAAGGGTGTGTTCTGTAGGGTGTATGT
AGCATACTCTGGGTTTACCCGGGTGTTTTAACGGGTATGACTAATGTAACCAGGTATGGT
ACCCGGGTATGATATCCCAGAGTATACACCCTATATACTTAACACACGTAATTGCTTGAG
TGTCTCGATTGACAAAAAAAAACGCGGCGAAAAGCCCTTGTGGTGCTCGTGTGGTGGTGC
>NODE_57055_length_300_cov_1.603524_g53080_i0
TTTGTCCACGTAGTCCTCTTCCACGTCCAAGCCGTTCAGGTGTCCGTCGACCGTAAAGCC
CTCTAGACTGATCCAGGAGTGCCTGATGTCCACAACCTTCTGGCTCCACATTATGTTCCT
GTCTCCGCTGAAAGCGCTGATAACCGCGCCTCGACCGCCCTTGATGACGAGGGGACTGCT
TTCCGTGCCCGCGTTCATGGTGACAATCGGCTCGCGGTACAGCCCGTCCGCCAGAGAGAT
CGTGTCTCCCGGACCGGCCTTATCCAAGGCTTCGGTGAGCGACATAGGGTTGCCTTCCGG
>NODE_57056_length_300_cov_1.603524_g53081_i0
TGTCAAGTAGCAAGTGGTTCAGCAACTTCCCGTTCGATCGAGACAGCACAGTGCCGTGTA
CTTGCTTGTACTGTGCGTACGTGTTTTTGTTGGGTTTGACGTGCCTTGCTGTCGGAAACT
CTCGACACGGAGTCAAGGTCGACCGTCTGTAGCTTCTGCAGCATCGCCTCCAAACCTTTG
CGATCGACGGTTCCACTTCGGTCTTCTTCGGCCAACTTGGGACAGTGGTAATGCAGTAGC
AATCCAGCAAGTGGATGGGTTTCAATAGAACAACGTCGTTAGCACATATTTGCACTGATC
>NODE_57057_length_300_cov_1.590308_g53082_i0
ATTAATAGTAGCTCGAGTACAACCCCTACCTCTGCACTCCGGGCTGTTTCGTGCCGCCAA
TGCTGTAAAAAAATAAGAATCGTCACGTTATTTTTCCGGCACTTTTCCCCCTTCAAGCCC
CAAAGGGCCAAAGGGGTTATTTAAGTAGCTTTTGTTTGCAGGGCTCTTTCTCACGGGTCG
GGTCGAAGCTCGCAGGTCAGGTCAGGTAGGGTGACGGTGACCGGAGCCGACACGTGAGAA
TATGAAAACCACCCGGCCCGGTCCGACCCGACCCAACCGGTGAGGTTTCGAAAACTTCAT
>NODE_57058_length_300_cov_1.546256_g53083_i0
GCGCTGGTGGCGAAGTCGGTCTGCTGCCGGTGCTGTTACTGCTGCTGCTGCTGGCGACGA
GGTTCTCCTGGGTCAGGCAGAAGACAGAGAGGTCGTCAATGGCAGCTCGAAGATGCCGCA
AATCGAGCAAGACTTTGCTGCGACGGCGATGGCAATCTCGCGTTTTTCCTTTGGGGTTTG
GGTCGGCATAGTTGGCGGCTGCTTGACCAACCTCCACCAACTCGCCGACGAGGGGGGCTG
GCTCAGCTAAGAGAAGAACCCGTCTATCCATTCCAAGGCACGACGCTCAAGTGCTGCCGT
>NODE_57059_length_300_cov_1.506608_g53084_i0
CGATCTGCTGTTACGGGAGGGCATAGGGATTACAGTGGGACGTACGGTACACACAAAACT
CTATATATTTCCCTATTTTTACTACAGTAGTTGTAACAATAGTTGGTCCTATTTACTATG
GTCCCCCGTATTATATCTCGTATTACGGGCAAGGAGCATAGTAAATAGGACCTACGGTAC
ACCCAAAAAACTATATATTTACCTACAGTAGTTTTACTAACAATGTTTGGTCCTATTTAC
TACTTGGTTTTTTTTGTCCATCCCATTTATTATCTTCGCCCTTCCTTTCTCTCTCCTTCC
>NODE_57060_length_300_cov_1.502203_g53085_i0
GCTGGAATCAGCCGGAGAGCTTCAGCTCGCTTCCGTCGAGACCTGCCAGGACTGCCGCGA
GCTCGTCCCCTCCCGCCTCCTCGTCTCCGACGAAACCCCGAGGTACCTCTGGCACGAGAC
GACGACGCCAACCAATACACCCGGTCTGCCTCTGCCGCCGGTACGAGTCACCGAGGTGCG
GTGGAAGCGAGAGCTCGGAGACTTCGCGGAGACGACAGCCGCCGCTCTCCGGGACGTGGT
GGAGATCACCTTCGGCGACGCCGTGAAGGAGACCCTGCGGGGCGTGGTGTGGCCGCTCGG
>NODE_57061_length_300_cov_1.462555_g53086_i0
GATACATAATGGAGTTAAGGACCTATATACCTATGAATAGGAATGTTTTATAAATGTATC
CCAAAAATAATTAAAAAAATGTGATACCTATATACGAGTACAGCAAGTAGGCCACGGCGT
TGTTCACTGGGGTACCCGTACATTTTTTTGTCTTCGAAATCGTTTTTTTTAGTGGGTGAG
ACATATCGAGCTCCTATGCTACAATCAAGTGAGGAACCCCAGAAAGAATAGTTGCTATCA
TACACTAAACCTCTACCGTACCGTACGAGTAGGCTATGGGCTCGCTCCACTGCAGTACCA
>NODE_57062_length_300_cov_1.453744_g53087_i0
GGGGGAGGCGCCTCTAGCGGGGGGGGCTTCAGCTTTGTCAGTGGCCGACCGGGTGGTGAC
AGAGTACGAGAAGCTCCTCCAGGCGATCCCCACGATGGCGCGGCACATGGGCAAACTGCA
GGGGGATACCGAGACCATGGCCGAGGGCTTGGAGAAGCGCGTGAGGAGCCTCGTGGACGG
CTACCGCGAGCTGAACGACCTGGTAGAGCAGGCCCCTTCGCGAGTCATCGGCGCTGCCTC
GGAGTATGCGCAGGTGCTCGGCTGCGGCCCACTGGGGTCCTCTCTCTCGCCCGGCAGCGG
>NODE_57063_length_300_cov_1.449339_g53088_i0
CGGCAAGGTAGTAGGCCTTCTCGGTCTGGCTCTTGGGTGACGGTGGCTCTGAGGAGTCAG
TGACTTCCTTCTCGGTCGACGAGGACAGGGCCAGCGGAGGCTTGTCGGACCCCACGGAGT
GGCTGCCGTAGGAGTTGTCGTTGATGATGTCGGAGGTACCCGCGGTGACCTCGTTGACGA
TCGCTGCCGTCTCGGCCTGGCTGCTAGTCGGTGACGGCGGCGCTGAGTCGGACGGCTCGA
CCATGGACACGTCCTCGACACCCTCGCCTTTGAGAAGCGACTTGGGCTCGGCAGGGCTGA
>NODE_57064_length_300_cov_1.414097_g53089_i0
GGAAGGATAGCCCCTCAGGGCGAGCTGTCAATCCCCCTCGAGTACGTCATGGAATGGCCC
ACCGGAAAGGAGATTGAACTACGCGAATGATGAACGACGAAGGAAGCTAAAACAAGCGCC
GCTTCGCTTTCCTTGCCGACGCAAGGGCGCGCATCGTAAACCTCGATGTTTGACATTGAA
CCATGTACTGTATACCGACGCCAAAAAATATCCATCATCGTTTCTTTCTTACCCCGCTTG
TTTCATGGCGGTGGTTGTATTTGAGGCAGCCTTGAGTCTCTACCGTACTAGTAGTGTGTG
>NODE_57065_length_300_cov_1.387665_g53090_i0
CCAGTGCATACCCGGCAACCGTATCACTGCTTGACGGATATAACCATAGTTGTTGTCATT
TCTTGACCGGTAAACCACGTCACTGCTTTACGGATAACCACATAACGGAATGTCACTGTT
TAACTCCAACCATCCAACATCGACGGTTACATTTTTTCCCTTTCGTCCTGTGCCTCGCCC
ACGCCCACTGGGTGGGGGGGGGTACCTCCGCCGTGGCTCGCCACTTTTTTTAATGTTTTT
TGTTTTTGTTTTCTTGTTTATCGCCTCCGTTCAGTTTTTATGTGGGTCCCGACTCTTCAA
>NODE_57066_length_300_cov_1.356828_g53091_i0
GCTAAGCTTGACGTCGAATGTGTGGAACATGCGGCGGCCGAAGTTTTGATGAGACAGCAG
CCTGCCCGAAAGATCGTCGAACAGAAATGCATCAGCCACTACAAGAAGAGGAAGCGCGGG
GAGTTGGCGATCGAGGAATCCGTTCAATGCATATGGGAGCAAGCATCTCGAGTTGGCACC
AGATCCAGCACGACAGGGATGGAAGCCCGCAGAATTCTATCAGGAGTTTTCGCCGGTAAG
GGTACGAACTACAAGGACGTGCAAAGATTCGTCGGAGGCCACCTCAGCCGCGAGATGTTC
>NODE_57067_length_300_cov_1.356828_g53092_i0
TATTGTAAAAGTAATAGTCCATTGTTGGTAAGTCTCATATCCTATGGAAGAAGTAATATA
GTATTGGAGTCTCGGGCAATAAAAGGTTGCAAGATACAATTCCAGTGAATTAACAGAGCT
CTAAAATAATTGCCCAAGCAATTCCAATTAAAAGGCGGACTACAACATATGCTGTCTTTG
CAAGTGCAATTGCAATTGCAATACCATGTTAGCAATCAGTTGTCTGCCTCATTTCAATTA
AGAGATTTTCGGTGGGTCTATTGTAGGCGCAATAGTCTATTGCGATGTCTAGTGTCCAAG
>NODE_57068_length_300_cov_1.356828_g53093_i0
GCCCCAACAAACGAAACGCCCCCAACAGCAAGACACAGCAGTTGTGGCGTGTTCGAGTGT
GCCGTATGCCATGGGCGGTGAGCTGGCACCCCCTGGATGATCCTTTGGGGCGGGGCGAAT
ACGTCTCGAGGCACTTCGAGTTTGCTCTTTCTAGCGCTGAAACGCGGATTCCGCACTCAA
GACCCAAGACTTAAGCGTCCCCTATCCCCGACACCCACAACCCCTGGGGAGTTTATAAAC
CCCTGGTGTTGATACTTCCCTGATCTATATAGCTACGTATACATGCACTCCATAGCAACT
>NODE_57069_length_300_cov_1.356828_g53094_i0
TATTACTGACCATTACCGACCATTACTGACCATTGCTGACTATTACTGATTTTTATTGAC
TAGTACTGACTATTTCTGACTATTTCTGATTTTTATTGACTATTACAGACACTATTACTG
ACTTTTAGTATACTCATCGACCGAGGAACTACGCACCCAATATCGCTGGAAAACCCATGA
CTTTGTGTTTAATTGTGCATGCCTACAGCAGTAGGCCACTTTCATTTTTCTCAAACGTCA
ATTTTTTTACTTGCTAATAGTCTAATGGCTTACTAATAGTGTAGAGCTGCTCAAGTGAAG
>NODE_57070_length_300_cov_1.356828_g53095_i0
GTTGGTTTTGGTAGGTAGGTTTGGGATGTTTTTGTGTGGTTTGGGTTTGGTTGGATTGGG
GTTTAATTGGTTGGTTGATTTGGTTGGGTTGGTTCCGCTTGGTTGGTTTGGCTCGGTTGG
TTGGGTGGCTTGGTTACTTAGTTGCTTGGTTGGTTGGTCGGATGGTTGGTCGGTCGGTTG
AGTGGTCGGTCCGTTGGTTGATTCGTTGGTTGGTTTGCTTGGTTCGTTTATTGGTTGGTT
AGGTAGTTGGTTGGTTGGGTGGTTGATTGGTTGGTTCGATTGGGATGGTTGATGTGGTTG
>NODE_57071_length_300_cov_1.356828_g53096_i0
GCCGAGTGCAAAGTCAGCCCCACACACAACATGTACGTTGGCATGTTAGCTTTGGCGAGT
CCGAAGCTTTGGCTTCTGGTTTGCAGGTCAGGAGCGGAAGCGTATTGGAGAGTCAGTACA
AAGAGTCGTACCAATACTACACTTCTTCCCAAACACGAGTTTCAGAAAACCCACCAGGCG
AGCGCTCCCTGTTCGTTGGAAATCCTGTATATGACAGCTATGTGTCGGGCTTTGGGTCGG
TTCGGGCTAATAGCATATTATGCGTTATTTGGCGTTTTGTCTCTGCCGGCTTGCGACCTC
>NODE_57072_length_300_cov_1.352423_g53097_i0
CTTGGTTTTTATGGCAAATGCGGTTTAGCACTCCCCCTGCTCGCCGCCCTTCATCGTTTT
CGCCACGTCGCCCTCTCTCCGCTTTCGGCGACGGCTGAAGATGATTTCACCGAGGGGTTT
GAACTTCCGCCAGCAGGGGTGCGCGTGTTCCTCACATTAAACCGTTATTTCTACCCGTCG
ACATCCAGGGGTGACATTCTATCCCTAGACGTAACTCTTGAGATACAGCGTGTGTGTACA
TACGTGTTCTTCGCATTAAACCGTTCTTTTTACCCGTCAACATCCAGTATCTGCTTACTG
>NODE_57073_length_300_cov_1.352423_g53098_i0
TTTTTTTCAGTCGCATTTATTTGTTATCGTCGCCCTTCTTTCTCGTTCCCTCCTACTTTT
ACCTCGCCCCTGGCAAGTCTTGACTCAGATCCGGGGTCACATATACACGTAGTAGCAGGT
TCTTCTCCCCCCTCCCCACGACGTACGGTAGGTGCCTTGCATTTTTATCGCGAAAATACT
TGAGCCATTTACCCCCTCGTCGACTCCCGTCGAATCGCGCTTCCCCCCGCTACGTATAAT
AGGTGCCCTCAGCAGTTGATTCCTTTTTTTTTTTGGCAAAAACGTTGAAAGAAAAACCGA
>NODE_57074_length_300_cov_1.330396_g53099_i0
TCTGCACCGTGTCCTCTAGCTATCGAGACCACCCAGTAGGTACTGAAAATATACCGGTAG
GTTGTGCCTTCGCGGTCCGCGCCAGACACCTGTACAGCAGTGCTTACAGAGTATATAGCG
CTAGCCCGCTCTTACCGACCATCTTTCATTATCTAGCCCAAGAGGTAGGTGTCCAACTTC
AATATGCAAACCCCTGCCGTTAACTGAACACCGTGTCCAGCATTCCTTGATGAGTTTCCA
AACCTGACCCTAGCCGCACGGTGCCGGTGTCTCTTTCGCTTCCGGCCCGCCTTCGCCAAC
>NODE_57075_length_300_cov_1.299559_g53100_i0
GTGTAATTCAGAAAATTCAGAACAGTTCGTCCCAAAAAAAGGGAGTGCACTTCTCAAGGG
GGAAATATCCTATTGTTAGGCTAGGGGGGCGGTCAGCCAAGGGGTCAAATCGCGGTCTCC
TATTAAGCATCTCAGCCCAACGGTAACATAGCATCTCAGCCCAACGGTAAACATAGCAAC
ATAGCCCAACGGTAACATAGCATCTTGGCCGAACGGCAACGGCACCCGGTACTTTCGCGG
TCTCGAAACTACTCCAAATGCTCTCCCCACATAGCTCCTAGGTCTGGGGGGGCATTCTGT
>NODE_57076_length_300_cov_1.290749_g53101_i0
AAAATTGTTTTTCGGTCGGAAAAAAAACGAAAACAAACGACCGAAAAAAAATACGGTCGG
TTTTCGGTTCGGTACAGGACATGCAATTGGAAAATGAGCAGTAAGAAAGACAGGCTGAAA
TTTAGAGGGACATATCGAATTCAGGGGACGCACCCTTTCTCAAAATAAGAAATCCAGCTT
GGACCAGATTTCCTGTTCTGATTAGGCGTCCGGTTCTGTGGGCGATGAATGACCCACTCG
CTGGTGACCAGACGAGATACAGCAGTAGTCCAGATTAAGAGAGGCAACGCTCGAGTCTCC
>NODE_57077_length_300_cov_1.290749_g53102_i0
CATGTAGAAACTAAAGAACAAATAATGCAAGAAGTTTTTCAAAGAACAGGAAAATGGCGT
TTTCTGCCTGCCCTCAACGTACATCGCGGGCTCCATGTGGTGTCACGTGGAGAGTAACGG
ATGAGCCCTGACCGAGCCGCTAGAACCATGCCACCGACGCCGCATCGCGCCTCGTGAACG
GTCAGCCAATCACAAAGCAGTCAGTCGTGACAAAGAGTCACAAACCCCCAAAAGGCAACC
CAATCACAGCGCGGCATAACGAAACCAATCACAGAAACACAATGGGCAACCCACCACAGC
>NODE_57078_length_300_cov_1.281938_g53103_i0
CGGCCGATCGTGGATTGGCTGAGGCTTGATATACAGCCACGACCAACGAGGGATGCTAGG
ACCCCATCCCCGGATCATAAATTATTCCATACATCCACGACTCCAACAGCCGGAAGACGA
AAACCTAGATCCATCGGCTCAACGCCGCCCCCCGTGGTGCGGAAACCCCGGCGTCCCCAG
CCGATCTCTGATTGGCTGGAAATCGAACAGGAACCAGCGCCACTAGGGGACGATAGGGCC
CCATTCCCGGTTCGGAATTGCTTCCGTGTTTCTACAACTCCGACCACCCGGTGACGAAAC
>NODE_57079_length_300_cov_1.273128_g53104_i0
GTTGCTTTCGCAAGCTCGACGGAGGGTTCCGTAATAACCACGTCACGTGTGTTGGTTTCG
TAAGCTTGACGCAAGAGTGCATGCCGGGCAAAAGCGTCACCGCTACTTGTTGCTGTTATC
AAGATATACTATTAATAAAGGCGTGTTTTGGGTGTGGGTGCAGCGGGTGATTGGAATTAT
TATGCAGCGGCGTTGGAAGTAAACATATATGCTACTTGGGAGACAGCGGTCTGGACCCTC
GACGGGCCGCCCCCATACTTAAAGTAGTATATCTAGGTTTAACGAGGCCTTGAAGCGCCC
>NODE_57080_length_300_cov_1.268722_g53105_i0
GGCACTATAGAGTGACCGGCACTATAGAGGGACCGGCACTATAGAGTGACCGGCACTATA
TAGGGACCGGCACTATAGAGGGACCACTACTCTATGCACACCGTTATGATAAAACTTTTA
CGAACGCAAGACGACGGTACAGCAATGCACACAAGCGCAATGCTTACCCTTTCCCAGCCC
TGTTGACAGTTGACACGGCTTCGTGTCACCAATGCCAAAAACTCACAGCTGAGAAAGAGG
GAGCTCCCATTACGGAGAACCATACCAGGTACATAGTAAAAGGGTCATTCTTATCGGAGC
>NODE_57081_length_300_cov_1.264317_g53106_i0
GCACCGAGGGAAAGGCGAGTCTGCGTTGGCACTCCGAGGCTCGTCGGGGCCCGCTGTTTT
CTGGCGTTGTACAAGGGGGCTGCACGGCGGCCGCACGAACAATCGCCGCGCGACCAAGCC
TAAGGAACAATACTTTGCAACTCGTGCGCACAAGAGAGTGCCTCCCCGTCCCCCCCGGGC
CTCGCGCTCGTCATCGTTCTTGATTTCGCGCTTGCAGCTCGTACGGAAGTTCCGATTACG
CTTGCTGTTACGCTTGTGGTTGCGATTGGGGTTGCGAATGCAGCCAAGGTTTAGGTCGCC
>NODE_57082_length_300_cov_1.233480_g53107_i0
CAAGCCCATCACGTTTTTGAATGTTTACGACTCGACCCGGCCCGGCACGGCCCGGTCCAT
CCGGTTATTAAAAGTCTCGGCACGGCCCGGTACGGCCCGCAATACTGACTGCTTTGTCGG
CCCGGCCCATAACATGCCCACACTCTGACCCATAACATAAGGACCGTTTGTGTTTAGACA
TGTAATTATAATGGTACTTATATTTCCGGGCAGACTGGTAAACAAGGTCGAAGAGACACC
GTCTTAATATAAGGCCCCGCCCGCCTATTACGTGGGCCGAGTCGTGGGTTCGACGTGCTG
>NODE_57083_length_300_cov_1.211454_g53108_i0
TTGAAACTCACTCAGCACTACTCGTACGTACTGCAAGTACGTCGGTATGAGAAATTCCGT
CCGTCGTAGATGAACAACCAGAGTAACCGTATGCTGCGCACTAATTGTCTTTCTCCGCGC
TTGTGTCGTTTCGTCTCTGGGTTCGAAAAGGGGGAACAGGTAACAGCAGCAACACCGACA
ACGATGACAGCACCACCACCTTTTAACCCATTCAGAACTGAAAAATAAAACACACTAATT
CCAAGTAGTGTCTCCAAGAACGTGGGACCAGTTCTTAAGGGGGGTTAACAGCAGCAACAA
>NODE_57084_length_300_cov_1.198238_g53109_i0
CTATGAATAGGCGTTCTCAGCAGTTGATTCCGTTTTTTACTTATTTTTGCAAATAAACTC
AAAAGTCCGACCCTCGTGAGATTCGAACTCCAGACATCAACGTTCAGAAGCGTTCGGGGT
TACCACTAGACCATCGGGGCGACCATGTATCATATAATATACCTGGTATATAATATGTAT
GGTATACAAGGCTGCACTCCACGGGCGGCTATTCGCCGTCCACTACTACGCTCGTTAAAA
AAAGTAGATCAGACGAAAGCATATTATATAATAACCAGATAGAAGACGTTGAATTGGTGC
>NODE_57085_length_300_cov_1.193833_g53110_i0
GGGTAGTCTTGGTCTACGAGCCGCGGGCGGTATCCGATCGGTCTATGTATTATACGCCTT
GCCAAAAACGATAAACTGCATGCACCGTCCAACGTGCCGACCATTTTAGCGACTACACTC
CCTGCCCCCTCGCGGGTTGCAGAGTGTGGGGGTGACGGGAGGGGGCGCAATTTTCGTCGG
TTATCATTTTTCAGTTTTTATGGTACGTGGCCTGAAAACCGTTTCACAGTTCATTTTTTT
TTCGTGGACACATAGTATCCCCTCTTTCCCTTCCGTGAACAGCCATCCATGTTCCTGAAC
>NODE_57086_length_300_cov_1.171806_g53111_i0
CCTAGTATGCGCACTGATACTGACTACGTACTCTGGGTACGGATGTACCCACTCTGTACG
TTGGGTATCAGGATGATATCGTATCATACTACGAGTACCTCGTACTGATCTCTGAGTATA
CCAGTAGTTTTTACCCATATCATAGGTATATCCACGAACCAACTTACTTCTGCAACTCCA
CACGTACATATCATGTGTGATCATCATGTTGATGATACACATGTACGCAGCGTGTATGGC
AGCAGCAGGAGCAGAGAGCGAAGCACCCAGCATCCCAGCATTCAACGCTCAACGTCGTGC
>NODE_57087_length_300_cov_1.017621_g53112_i0
GTCGTATTGCTGACCCCCGAGAGGGCGGTAACGCCACACGACCCACCTCGCTCGCATTGT
GTGTCTCCATGCTAAATACGAAGAAAGAGATACTAAGCTGCTGCGGGACTACCGTCCCAC
ACATTACTATGAAAAAACAGGGTCAAGGGGGTAGTTACTAATGTTAACAATACACACGCC
CGACAGATGATCTACAGATAGATCACCTACAGATAAATATGATCTACAGATAGATCACCT
ACAGATAAATATGATCTACAGATAGATCACCTACAGATAGATCATCTACAGATAATCTAG
>NODE_57088_length_300_cov_1.017621_g53113_i0
CTCGTAGTTTGTGACGATGGCCAGCCACGACTTCTTTCGCAGCATCTCTCTACGATACGA
ATTCGAACGTGACTTACAATAAAACCATGCACCTTGCACCTGTGGTACATACGAAGTATA
ATATGTTCAATTGTTCAATTCCTCGCGAATTTGAAATTTGAAATTTGCTCTTATTAAAAT
TCACGAAGCAAACAACGTGCCTGGCATCAAAATGAAACCCCAGTCTTTTGCATCGTTCGT
GATATATGCCGAAATGATTACTCGTCGCGATAATATATGCCGAAATGATTACTCGTAAAT
>NODE_57089_length_300_cov_0.969163_g53114_i0
GCGGCCGACGATATGCTCGTTTATCGGCCTTGATTGTACGGCCTTGGTATGTACTATTAC
GGGGGACCATAGTAAATAAGACCTGCGGTACACACAAAAACCAATATATTTACCTATTTT
TACTAAAAATATTTGGTCATATTTACTATGGTCCTCCGTAATATTTATACTGTAGACTTA
CACTCATACTCGTACCACAAACAGCTGTTTTGCCAGGTATCGAAGATTCGATGACATGTG
CATGTAAGCCTGCGGTAATTGCAACTTAGCCCGCGCAAAGGTTCCGTTGGGGGTAGGGCG
>NODE_57090_length_300_cov_0.933921_g53115_i0
GCCAAGCTTTCACGTCCAACCCCCCACAAATATTACAAAAATAACGCAAGGCCTAACCCT
CGGGCCAAGCCAGGCGCCCCCTCCCCCTCCTCGCAACCAGGCACAGCTGGAAACCCGTGC
ATCCGTGTGAACCGACTCGAACCGAACCGAATCAATCAACTCGAACCCAATCGATTCGAA
GTGAACCGAATCAATCAACTCTATCGAACCGAATCGAATATAATCGGACTGAACCGTGTC
GAGCGGAACCGATTCCAACTGAATCGGGCCGGACTGAGCCGAACCGACCTGAACCGAATT
>NODE_57091_length_300_cov_0.916300_g53116_i0
GGATTTTGACGAGTCGTTTTTTAGAGTATTGCGACGCTTGTTCGCGCATACATACCGAGC
AGGCTCATTAAAAAAAACGGCACCAACACGATCCGCGCTCGTTTGGAGATGCTTGCGTAA
GTACCCCTTCAGTCATCTCGCCTCTCGCTGGCCACCGATGGCCCTCCCTTTAGGCGAAGC
TTGAGCGCCCTAACAAGACACCGCCCCTCACGTTGCCACAGAGCATACTTACACGTGTTC
GTGTGTGTGGCAACGTATGTTCGCGCCCGCTCAAGCCGCACTACTCCTGACGTTATTTAT
>NODE_57092_length_299_cov_126.902655_g53117_i0
CCAGCCTTATCCCAGGCACCCCTCGCAAATCTAGCCGACGTTAAAAACGACGATGAAGAG
GATGACGAGGGTGACATTGATGACGCCACCCATGACGCCTGCCACCTCGGAAATATGGCT
CTTGTCGAACTCCCGAGTAGTGTCGGAACGAAGGCGGTTACAGCCATGGAGCACGAGGTT
ACGCCGAGCAGAAGCCCCAACCCAGTAGCGCGAGCAGGCTTCCTCCGATGGAAGAGTGCG
GCGTCGGGCCGCTTTCCCATGCTCCTGCTGGCTACACCAATCTCTGTTGCCTCTTTGGG
>NODE_57093_length_299_cov_83.168142_g53118_i0
GGGTGGGGTGGAGGGGAATCATGGAGCCATGAACACCAGCCCTCACAATCATGAATTACA
TATGGTTTATCTCGGCTATCGTAATGATATGGTAGCTAGCTAGGGCAGTATTTTTGTTGT
CGCCCCCCGTATTGCCTCGACTTTTAAAGAGGTAGGTGTCGCATCGCGAGAGGTGGTATC
ATCAGGGTGCCCCCCCCAGACACACACACGCCCCTCATTTTATCTCGGGGATGGGTCCCT
AACGCATGATTTGTGAGAGGAAATGAGGAGGTGGGGAGAGAGGGGGGGGAGAGGACGGC
>NODE_57094_length_299_cov_57.610619_g53119_i0
GGGGGGGGTACCCCCTTTAGTCCATGGCCGTGGTCGTATGTATGACCATAGACCCCTTGC
ATCCCTACAGTGCCTGGGCGGAGCACGTCGGGTTTTCCACCGACCAGGCAGGCGTTGCTT
GCACCCAAGCGCGAAGCGCTGTTAGGTGCTCGGCGAGTCGCGTGAAGGGTGAGAGCTACA
CCCTACGGAGAAGCGCTTGTGAAGCGGAGTTCGACACATTGTGCGTGCTTTCTTGCATGT
GGATGAATGACAAGCGTGGAGTGACGTAGGTGGATGACTGAGTCGTATCTTCATGCGGC
>NODE_57095_length_299_cov_47.738938_g53120_i0
CCCGACATGCCTCGTCCAACGTGAATGAAGACGGCCGTCCGTCTGTCTGTCTGTCTGTCT
AGTCAGGCCATGCCGGCCTGACAAAGCACCAAACCTTAATCCCCCGGACCTCCCCCGCCC
AGAGCTGGGTACGAGTACGAGTATGGCATATTCTTCTTAACATTCCTGATTTGTTCCATG
AGCAAAAATTATAGCTCGATCAGGGGACCCAGGCGAACTTCTTGTTGACCGGCGCCGTCT
TCGCGCTACCGGCGGAAAACGACCTCGGGAACGACGGAAGAGTCCCCACTCTCCCCCCG
>NODE_57096_length_299_cov_22.530973_g53121_i0
CATAAAAAAAACGGCACGCTCTCCCCCCCTGATAATTTCAGAACTGTAACGCGTTGTATC
CCCCACGAAGTCCCCAAACAACATCGGTGCAGTCCCATCCGTAATAGGTTGTAAGCGCTG
CCTGCACCGCTAGCCCTTCTCTTGCCGCCATCGCTGCCCGCGCTACTCCCGCCCCGGCAA
TGTAGGGATGCGAGGGTCTATTATGGTCATACTACGACTACGGCCGTGCACGACATGAGT
ACACCCCCAACCCAAACCACCCCCCACCCCACCCCTTTTACTCCATGCCGCCATCGATG
>NODE_57097_length_299_cov_17.769912_g53122_i0
AACTACGCTCTCCCCAAGCTGTACATCAAGCAGTACTACTGCGTCCAGGCCGCGGTGCAC
CAGCGTATCGTGCGCTCCCGCAGCGCCGAGGACCGCAGGAACCGCACCCCGCCTGTACGC
CACCGCCCCAAGCAGAACTAATCTGGCCCTTACTTACCACTCTGGACCCAGAGTGTGATA
CCGTATCACCCTGGGTGATAGCCGAATCGCCCTGGGTGGTGACCCTTAGCACCCTGGGTG
GTAACGTTTACCGCCCTGGGTGGTGGCCCATGATTCGACACATGTTGGACGAGTCGTGC
>NODE_57098_length_299_cov_17.730088_g53123_i0
GTAGTCATTTGACCATTGACCACGCATCCCTTTCGAGACGGGGGGGAGGGGGATACCACG
CGGTTTTACAACAATGATCCGCCAAAACGCAAGCCATGGATGCACCGACTGATGGTGTGG
TGATGGCCAGTGCCAAACACGCGTCAGCATGCGCTACCGGCTGTTGCTGGCTTCGTCGCC
TTTGACTTGGACTTGTCGGTTACCCGGTCAGAGGAAGGCCACAATCCGCTTGAACACGTT
GGCGTCCTCCAACATGAACGTCCTAGCCACCGCCTCCATCAGGGTCGCACCCCTCCCCC
>NODE_57099_length_299_cov_14.964602_g53124_i0
TGAGGTGGGAGGCTCGAGGGACAAAAGGGTATGGGGGCACGGGGGCTGGCATTTGTTTTC
TTGGTTGATTGGTTAGCTGGTTGATTCGCTGGCTCTCGTTGATTGATTTGATTGGCTCAC
TGATCGGTCCATTGGTTCATTGATCAATTATTTAGTAGTTGGTTGGTTGGTTGATTCGTG
GATTGGCTGATCGGTTGATTGGCTCTGGACGTGAAGTAGGGTGGGCAGGATAGACAGGAC
AGGACAGGAGCACCGACAAATAGCTCCGTGACGTTCTGGCGAGGGAGGGAGGAAGGAAG
>NODE_57100_length_299_cov_10.384956_g53125_i0
CCTCCTCCTCTTCCGCTGCTGCTGCTGCTTCTGCTGCTTCTGCTGCTTCTTCTGCCGCTG
CTGCCGCCGCGGCCGCCGCCGCCGCTCTGACCCGGCGCCGCCCCCTGCGCATCCTGCGTA
GACCGTCGCGAGCGCTTCCCTTGCAGAGGGGGCAAGAGGTAGACAGATGCAGCCACTCGT
CTACACAGTCTTGATGGAATACGTGTCGGCAAGGCAGCTTCCTCAACAGGTTGCCGTCCT
CGTACCCCGTCAGGCATATCGCGCACTGGTCCTCCGCCACAAACTCCGAGCCCCCTCCC
>NODE_57101_length_299_cov_9.858407_g53126_i0
TGTTGCTTGCCTTAGTCATTTGACCTTTGACCACGCATCCCTTTCGGGACGGAGCACCGG
GGCCAGGGACGGAGCACCGGGGGGGGTAGCACTGATGATTTTGCAAGACGGCACTCTTAT
ATTGCACTGTCTGCGGCAGGAAGGGCAAGGGTGACGCGAGCGAGAACGCACTCGGCTGGC
ACAGCCTTTAGCTCCGAGAGAGTCGCCGTAAGATGGCCGCGGTGCATAGCGGGCGTGGTC
GGCTGTCGGGGAATGGAACTCCGGCGGCGGCTGTGGCTGATAGGCAAGGCGTGTGCAGG
>NODE_57102_length_299_cov_9.420354_g53127_i0
GGGACATACAACGTCCACACCGCCTTGTGTTGATTAAAATATGATGCATTCATTGGTCTG
GTTCGCACTCGCTCCTACAGTGTTTTTTGGGTGGTGTTGTAAGAGTACGAGCACCAGCTA
TACCTATCTGGATGGATGGGCGAATGAATGCTACTGTTCTCTTCGGGGCGAGGGACTGGA
GGCAGGAAGCGGAAGGCATGCGGTGCGGTGCGCGTGTTTCGTCGATTTTGCATCTTGAGG
CGGCACGCATGACCCCTAGCTGTGTGATAGCGTCCTCTACCGCCGGATCGGAAGAGCGT
>NODE_57103_length_299_cov_8.809735_g53128_i0
ACTAGAGGTTTCATTTCCCCCCCCCACGATGCCGATCAGAGCTCCCACCAATACGCTCAC
GTCCTGTGAGTGTACGTAGTCCCTGTAGGCGTGCATCACTCCGGGGTGTTCGTTTTCGAT
GAGGCCTGACAGCTGAAGCGCCTCCGCGGGCCCGATGCGCTTGTCTCCCGCCATGCAATC
AGCCAGTTCCATCAGCTCCATTCGCGCCCGTTCCTTAGTGAAGGATGGCTGACCCCCCTC
GCCTCCAAAGCTCCTGGTCTCACGCCCGCCTTCGCCGCTCTCTTCCTCCCCGTCCTTCC
>NODE_57104_length_299_cov_8.703540_g53129_i0
GCAGCAGCAGCAGCAACGTGGGGGGGGGTATGACCGCCACGGCTCTGGCGGCGATAGGCG
TGGGGGTGGGGACTGGCGGTCCAATCAGTCGAGGGGTTACGGTTACTGAACGAAACAGAG
TGTTGTTTTGTGATTAAAACAAATATGCGATTTGGAGCATCGACGAGCGCGACTTTTGGA
GGAGGGGCGGAGACCGCGTAGGGGTGGGGGTACTCATGTCGTGCATGGCCGTAGTCGTAT
GACCATCGGCCCTCGCATCCCTACAATGCCGGGATGGAGCACGTTGGGTTTCCACCAAC
>NODE_57105_length_299_cov_8.522124_g53130_i0
GTGGGACTCTTGTTACGAGCGTTCTTTTTTTCTGGGATATAATCCTTAGTTAGGGTTGCG
GTAGTGTGCTATCGCCCACCGTATATCGCCCTCGTGCGAAACTTGCCCTCCCCCCCTCCG
TTGTTTGCCGTCATTTTCGTTTTTCATTTGTTTTTTTGACACTTTTTCGGGTAAAAATTA
AAAACGGAAAAGTGACGATCGGAGGGAACTGAAAAAATCCCCAAAATGACCAAACTGGCG
GCGCATCATGTCGAAAATAGTTATATATGACAGGTTTCAGTGCTATTGCTTTTTCGCGG
>NODE_57106_length_299_cov_8.008850_g53131_i0
GCACATCGAGCCACGGCTGGAAGGCCGTCATGTAGTCCATCCGCGGGAAGAGGGTGACGG
CCTTAGGAGGCATCACGATAGAGTCGATCGCGAAGTCCGACAGCATGAACTGAGAAACCA
CAGGACCGGTGGTTACACCCGGCCATTCCGTCCGGAACAGTTGGGTGACAGGGTCGATCG
TGCAGTCCGCGCCCCTGGGGATGCTGAGCCCGGTGAAGTCAGGGTTGGCCTGCAGGTTCT
CTGCGGCGACTTGGACGAGCCCGTCGTTGCCGTACTGCGAGAAGGGGACGTCCCTGGTC
>NODE_57107_length_299_cov_7.827434_g53132_i0
CGCTATCTCCGAAAATGTCATCGCGGTAGCGGGAGCGGTAGCCCTCATCTCCACCCCCGC
TGCCGCCGCCCCTTTCTTCCTCCTCTTCTTCGTCTTGATCATCATCATCATCCTCCTCCT
CCTCCTCTTCTCCGTCGTCTTCCTCGCCAATGCCGAAGAACCCTAGGCTCTCCACCGCCT
CGACCCGCCTGTTGCGGCTAGAGGTCGGCGGCTGCGGCGGTGTCTCCCACGGGTTGTCGC
GCGTGCCTGTGCCCGCGCTCCCGCTGCCTGCGCCGGAGCCTGCGCCGGGGTTGTCGCCC
>NODE_57108_length_299_cov_7.778761_g53133_i0
CAGACGGCGACGGCGACGGCGACGGCGACGTGCCTGGAATTGTTGTAGACGCGGGAAACG
GTGAAGCCGTTTCTACGCCGGCCGCAGCGCGAGGACTTCGTGCTGGGGTAGAAGCGGTAG
AGATGACGAACGGGCAAGGCGAAGAAGGAGAAGGAGAAGGAGGAAGAGGAGAAGGAGGGA
GCGCTTCTGGTGCTGGAGATTCTACAAAACAGACAGAGTAGATGGGGGGTAGGACTGTGC
CGACGATCTTCGTAGCCCAGTGGGGTTTCGTATGCGGTGTGCAAGATGTGCAGTTACCC
>NODE_57109_length_299_cov_7.650442_g53134_i0
AGACACACACACCGCCCGGTCCTATAACCCTGAGCTTCTAGTAACATAAACAAGACGCGT
TACACTCGTTGTCAATGCTAGTGTGGGCGCACTCGGGAGGGAGGGCGAAGATCGGCCGCC
CAGACCTAAGCCTGAGTTTTCCAATTTCAGGGTGGGTTGGTGTTATTCGCTGTCAAGACT
CGTGGAATAGGGGGGAGGTGCGTCGAAACCCTGAGCTTCCAATATCATGGTGGGTGTGTT
TCATTTGTTGTCAAGGCTCGTGTACGGGCAGGCGCCCCGTGCCAATCCTAAAAATCTCC
>NODE_57110_length_299_cov_6.796460_g53135_i0
GGCAGTATTCATAGAATGAGTGTTACCAGTATTAACGCTTGTGTCCTGTGAGCAGACGTA
TGAATGCAATGATAGGGTGTGGGTTTGCTTGTGCCCTCTACACTTATAACTGCTCCTCTA
CACTGTCAGCACTATCGGCACTAACAGCACCACATACACTACACCATACTCCGAATAAAA
TACAATACAATACAATACGGCATCTCAGCGATGGGCACTTGATGTCCATTGCCCATTACC
CATTTTCCATTGTGCATTGCATGTTAGACACAATAATGCATGCTATTTGAGGCTGATGG
>NODE_57111_length_299_cov_6.243363_g53136_i0
CCTCACGCCTTTTTTTTTTTGAAGAAAAGGCTCCGATTTTTTTTTTTCTTGTTCCATCTC
AGGGTGTGTGATAATCTTCGGTGTTTTTGTACCGGTATCCCGTTGGTTCCCTCGAGACAA
CAAAAGCCCTCTAGCCTGGCGATGAAAGCAGCACGGACCACTCAGGCCATGCCTTATGTC
CACTCGACCCGATCCTCCATCCCGGGGTGATATAGTGGTTTCGGTGAGGGCGGGGGGGGG
AGCCGGGCAGACCTCCCCAAGAGCACGAGACAACACAAAATAATAGACACGAAGGACAA
>NODE_57112_length_299_cov_5.792035_g53137_i0
GTGCTCCCTTTCGACGAGGGTGGACTGGAATACTCGGGCGTTCCTTTGCGCTGCCAATCT
TGCCGTGAATGGCCGCCACATGCTAGGTTCTTCGGCCGCGCTTGTTCCCTCCCGAGGGCG
TGTCTTGATTTTCTTGAAAGGCTTATGTACCGGCCCGATGGGTGCTCGCCTGATTACATC
GTCGCCAGGACCGGCGTTCCAAGGGCGATGCAAAGGTGCATGCTTAGCTTTCGTCGGGTG
GTCGACGTACCCATCGACGTAAAAGCCAAGCCCTTTGTCTCCCAGTCTGAACACATACC
>NODE_57113_length_299_cov_5.168142_g53138_i0
GACAATTGTTCCCCCGAAACGGTACATTTTCCCGCCGAAACGGTAGCTTTTTCCGCCGAG
AAACGGCAGCTTTTTCCGCCGAAACGGTAGTTTTTCCGTCGAAGCGGCCGTTGTTCCGCC
GAAGCGGCCGTTGTTTAGCCCGAAGCGACCGTTGCTCCGCCGAAACGGCAGCTGTTGCAC
CGAAACGGAAGCTGTTCATCCGCGCCCCGATTATTGCGTCGATCTCGGCGGTGCGCTGTC
AGGGCGCCGCCTCTCCCCCCCCCCTGACTAAAAATGCAGAGCATTTTTCCGATCTGCCG
>NODE_57114_length_299_cov_5.128319_g53139_i0
CACGCTTTGGTGTAGGTATGACGAAAGAGGTGTACGGAAAAAAAAAAACGGGTAGATAGC
TGGTAGATGGTTTGGGGTTATAGTAGGGTTCACGCACTTGTTGATTAAAGCATACGACCT
TTTTTTTTCTCTCTGCGGGAAAAGAAAGCGTAATTTAACGGCATTCATCATGTGTTTGTT
TTTTCTCGGGCAATGTGTTCTGTGACTTCTCTCGTGTATTCCTTCTTGTTTTATTTTTTT
GTTCGTTTTTGTTCATTTTTTGTTCGTTTTTGTTATTTTTTTTGTTTCATTTTTTGTTG
>NODE_57115_length_299_cov_5.119469_g53140_i0
GTTTGTGCTTGCAGTTCACTGAAACGTGGCGGCTATAAGCCGTAAAAACAAAAAAACGCG
TGTATTTCAGGAACCACTTAGAATAGAAAGCCAACAAGTTGTATTCTGCTAAAAACGATT
GGGTTGTATGTGGCGTGTGTAGAAGAAAAACTGAAAATCCCTTCGTCGATTTGTTATTGT
TAGTAGGCCAGAGTAGGCAGTACTGCCTGTAGTGTTCTTCGACGTTGGGCGCTTTCTTCG
CGCTTCCCCTAAATGTATCGTATAAACACGCAGGATGGCTTGTTGCAATTGATGTTGCC
>NODE_57116_length_299_cov_5.039823_g53141_i0
GGACAAAGCACTCTAATTCTAAGTAATTTGTCCCCAAAACGGGACTCCAGTCCTATATGG
GTTAAGACCATGGGAGTGTTCGTCGGGTATATACTACCTGGTACCAGTATAGCGTATTTA
TTTTCCTCCCAAAATCTGTTTTTTTGGGTGAGGCTTAAGAGCTCCTCAAATGACCAATGA
CCACCCTCAGAAGTATCTCTACCTTAGCAAAGCGTCGGTGGTGGTGGTGGTGATGGTGGT
GTTGGTGGTGGTGCTGGTGTTGGTGGTATTGGTGGTGGTGCTGGTGGTGGTGTTGCTGG
>NODE_57117_length_299_cov_5.013274_g53142_i0
CTCATGTCGTGCATGGCCGTAGACGTATGACCTTAGACCCTCGCATCCCTACTCTGCCGG
GACGGAACACGTTGGGTTTTCACCAACCAGGCAGACATTGCTTGCACCAAGAGGGTTAGG
GGGGCTTGAGGATTGCACGTGTCTACGGCAGTGTTGTATACCAGGTATGTGTGTGCCTCC
CCCTCCTATTTTTTGACGAATGTAATAGGTGTGGCCGACAGTGGGTGCTGTACGGGAGCA
GGGGGAGGCCTATGTTGGGACGAGCGTCATATTTTTGGCGTCTATCCCCCCCCCGGTGT
>NODE_57118_length_299_cov_4.774336_g53143_i0
GGGAGCCACCTCGGCACGGCTTGGTGTCGAAAGTGCCTTGGCTAGTGTAGCTAACAACAG
CAGCAACAGCAACAACAATGCTGCTGCTGCTTCCGCTGGCGCGACTGTTGCTACTGCTGG
TGCTGCTAGTGGCGCTGCTGTTGTCTCTCGAGCAGCGGCGCCGGCAGCTGTGGCGGCGGC
GGCGGCGGTGGCGGCGGTTGGAGGAGGAGGAGGAGGAGGGGCGGTATCACTGGGCCCTTC
GGCAGTGAAATCGGAGCGCTCTGGCGCAAGGTCTACTGCGGGTTCTGCGTTGGAGGAGC
>NODE_57119_length_299_cov_4.681416_g53144_i0
CCACCCTGAGGGGGGGGGGGGGTACGGCCCTTGCTTTTACGGTCATGCGATAAGCCGTTG
GCAGTGGCCTACTAAGACGCTCCTCTGCGTGGTAGCTCTCCTCGTTGAAGGGGTATTATA
TTATTCCCATTCGAGCTTCTTGCCTGCTTGTGGTTGACAGGTCTCTGTACCAAGGTCATG
GGGGTTGGCTGTTAAACCCGGTCGTGGCGTGTAGCTAATGCAAACGGTTTTCACCGCCGT
CTCTCTCTTCCCCAGCGGAACAGGTCATAACGGGTTGCGGTCGTAAAACTTTCCATCGC
>NODE_57120_length_299_cov_4.641593_g53145_i0
CTAAATTTTCGGGGCCAAAAACAAAAATCATCAATCGTTCGACAGGGGCATATAGAAAAC
GTGGGCAAAACTTTAGAACTCATCTCTTGAAAACCGTGTGGATATTTGGACCTTTGTGCG
GGAAAACGTGTAAATTCCTGCATCGTGTTGTAATTACTTAGTTTCAGTACGAATATGTAT
AATCGATATTTGTCGTTAGCTACTTCGTATGACTCAATACTGATCATAATCAGTCAGATC
TTCGAATATTTGCGTGAAACTTGCACAAACATGCCTTCGACCACCGGCACGCGGCTCGT
>NODE_57121_length_299_cov_4.393805_g53146_i0
GGGGGGGTGGGGGCAGAGGGTGTGCTATTTTGCACGGAAAGCTTCGAGTTTGGTGATTCT
ATGCGACAGCATCTTGCAACAAAGGATTTCAAGTTTGCCAAATTCAATGGCCGTCCCACA
CACCGTTGGAAAAATTTACGCGGTTGAATCCTAGCCCTAAGCTATTAGTCTATTAGTGGT
GGGCGCACGGGTAGTATCAGACCAAGAACAGCGTCACCAGCATGCCTGTATACCGCGCCC
AAATGTTCAAACAAACCTGTCGTTACGCCGTTACAGTACACTACACTACACTACAGTAC
>NODE_57122_length_299_cov_4.380531_g53147_i0
CCCCACACAAAATGAAAGTTAGTTTTGGCCCTAACACTAAAATCAAGTCAATGTCGATCC
CAATTAAAACCTCAAGACATTTTCGATGCTACGAAAACCAAATATTTTTCGGCCCTGACA
CAAAAAACAATCAATTTCCATCCAAACACTTGTAAAAATAAGACAATTTCGATGCCCTCA
CACTAAAACCAAGTCAGTTTCAACCACCCACACTAAAACGAAGTATTTTTCGACCCACAC
ACAAAAACCAAGTCAAATCGGATACCTACACTGTAATCAAGTCAATTTGTATCCTTCGC
>NODE_57123_length_299_cov_4.181416_g53148_i0
GGGTAGAGCACAAACGTAAAATAGAAGAAGGAAATGTTAGGTTATGGAACATTACCAAGG
AAGAAAAGCGAGGGCGGGATAGGCGTGGTGGACCCGCAAGGCGCGACATGTGTCAACAAT
TGATACCTCAATACCACGGACAGGCTAAGGTTGAAATTACAATACGCTGCGAGCCTGAGC
CCAAATAAGAGATGTTAAACAGCTGACATGCACTGTAATCGTGACTATTCGTGGGGCAAG
CTGACTAGGAATGCGATGGAACCCACGAAGAAAGAAAGGTTCAAGGAAGCCAAGAAACA
>NODE_57124_length_299_cov_4.163717_g53149_i0
GTTTCAATCTACTACTGTAGCTGGATAATGGTGCTATCTAGTTGGCGTTTTGTATTTGAC
ATCGTACATACGCACGCAGTCTATTATGAAACCGATGTGGCAGTGGTCGCTTCTGTGGTC
AGAAGGGAGCTGATACGTGTTCGGACCGGTCACTCTACTGGTGGGGGCTGTTTCACGTAT
GTTAGGCTGTATACTATCCAGCGACATGTGGCACTGGAGCCAGCTTGCCACGACTCAATG
AAGTTTTCCCTAAAACTTGTTTTCAGCGTACGCTTGGAAAGTACGCGCGGACATGTCTC
>NODE_57125_length_299_cov_4.154867_g53150_i0
GGGGGGGTGTACTCATGTCGTGCACGGCCGTAGTCATATGACCATAGACCCCCCCCCCTC
CCATTTATTATCTTCGCCCTTCCTTTTTATCTCCTTCCCTATTAGTCGTAACTCAGATCC
GGGGTCATAAAAAGTAGGCTCTCTTCTCGCCCCCCCCTCTCTCCGCTGCGGTATACCAGG
TAGTACCTAGCGTTTTTATCGCGAGAAGACTTCATTCGGCCCTTTCTTCTCTCGTCGATT
CGCATCGAATAGGATGAGTGGGCGTGTATAGGGTGAGAGGGGGGGGGGGGGGGGGGGGG
>NODE_57126_length_299_cov_4.088496_g53151_i0
AGTATGTACCAGGCTCGTACACTATTCACGGGGGACCATAGTAAATAGGACCTGCGGTAC
ATACAAAAATATATATATTTTCTTATTTCTAATAACAATATTTGGTCCTATTTACTCAAG
GTCCTCCGTAAATAGAGTACTGCTGTCTGTACGTATGGACCCGCCAACCAACAAGAAACA
ACGTAATCTGCGCAAAGCCTTACGAGTTACGAGTACGTAGAACCTTATTGTGACACCATG
CTTCGTGTAGAGCTCGCCGCTGAGCACGATTTCTTAATCCACTCTTCTTAGCATCCCCC
>NODE_57127_length_299_cov_4.088496_g53152_i0
GTCGTTGCAGATGGTCAACTCCCGAGCTCGTTTGTAGACTTGGTCGTATTTGTTAAAGGG
AAGATGGCCCATAGGAAACTCCGGGGTTTATCATCAGCAGGGTGACATGATGGTTAGCGC
ACTCGCGTTTTTTTCCACCGGATTTTTGACGACTTGTGCACGGTCGCATTCCTAACGTGT
TTGACAATTTCTATGACGTGGCCTGACTGGGCACCCTGAAAGTCCCAATACGCAACGTTT
GCACAAATATGACGACGGTTGCGACAAGCGTTCTAGCCGTACCAGTATGTACCCCCCCC
>NODE_57128_length_299_cov_4.079646_g53153_i0
ACCACCAGAAGTTACTCCAAGACCTCCACCGTCCCTAAGCGTCCTTTCGAATCCGCTCGT
CTTGATCAAGAACTCAAGTTGATTGGTGAGTTCGGTCTCAAGAACAAGAGAGAAATCTGG
AGAGTCGGTTTCACTCTTTCCAAGATTCGTCCGTATTGGTGTCCTCGATGAATCTCGCAT
GAAGCTCGATTACGTTCTTGCCCTCAAGATTGAAGATTTCTTGGAACGTCGTCTCCAAAC
CCAAGTTTTCAAGTTGGGTCTCGCCAAGTCTATTCACCACGCTCGTGTCTTGATCCGTC
>NODE_57129_length_299_cov_4.066372_g53154_i0
GATAGATGTGGACCCCCTCGTGGGATACGCAACATCAAGCTCTTGTCGGCTTTTGACTTA
ATGTATTTCCTTGCTTTCCTCCGATACGGTTTCGCGCTCCGTTTCGCCTTCTTTTCTGTC
CAGTGCGGTACCCGGTTTCAGACACGAAAGTACGCCCTTTGACGGTTTAGTCCAGTGCGC
CCCCTTCTTCGACTTCTGCGAATGTGCCTTATTTGCTTGGACCCTCTTGTTTTTCTCGTT
GCAGTTCCTGTTTTAGGTCCTCTTTTCTCTGACACCAGTAAACACCCCCCAGCGTTCCC
>NODE_57130_length_299_cov_4.026549_g53155_i0
GTGATTTTGACCCATAACCATTCTGTGCATTGATACTATTAATATATAACCCGTAGGGAG
AGAGGGTTTGTTCCAGGTATAAACGAGTAAGTAACTTGTATCACACAAAACAAATTGTAT
TAAAACATGTTATGTTTCTGGAATAAGGACTTAACGAGTACCTGGCAATTGTATGAATAG
ACTTTGTACCTTGTAGGATAAATTATGCATTATGTATGTATGTATAATATGTTGTACGAG
TATGGTACAAGTAAGAACAAATTGATTCCGTTGAGTGAAACATTGGTTTAATATGGAAC
>NODE_57131_length_299_cov_3.982301_g53156_i0
GTTTTAACCCATTCAGAGCTGAAACAAAATGTCTTACACTAATTCCAAGTAGTTATTCCC
CAAATTGGTGGGACCAGTTCTTAAGGGGTTAACCCTTTTAGAACTGCACTGTCTAGAAAT
AACTATTTCAGTCTAATTCCAAGTGTTTTGGGACTGCAGTCCTAAATGGGTTAAGAACTG
GTCCTACAAATTTGGGGACAAACTACTTGGAATTAGTATGGGACATTTTTTTTCAGTTCT
GAATGGGTCAAGACTGGGCTCCCTCCCGCTTAGGGGGCCAAGTGGCTCGGACTTAGACT
>NODE_57132_length_299_cov_3.915929_g53157_i0
GAAGAATGTACTGCTGTAACGTTTGAAATACATGCGTCTAGTGCAGTATGTGTGTGCCTT
ACCCGTGCTGGTATGTGGTTGGTGGGACACGTTTAAATGCATCCCGCCTAGGATTCAGGT
GCGGCTAAGCCGAGCAATTGATAGGAGTTCATGTCACAACCGCACTACTGTGTATGTACT
TCAACCTGACATTAAGTCTGGATGACGTTGAGCCAACACGATGCGCATGTCACTGTATAC
CACACCCCCTCGGACGAATTTCAACGCTGATTTGCTCGACGACCGGTCGGGCGCTAACC
>NODE_57133_length_299_cov_3.845133_g53158_i0
GGTTCTGATTACTATCTTACTACATTAGCCCACCCGGAATAGGTGAGCTAGATCATGATC
TGTCCGACAAATGCTAAAGGGTTGGTCCGTTGACGGGGGAAAATATACAGTAGTATAGCG
CTGTCGATAGGAACATTGTGCAGCATGATGTAAGGGAAAACGGTATATAAAGGATCTCAA
ATTTCTGCCCACCGTTGTTTCCCACTATATACTGACTGTAAGGGGCCGGTACCAACTCTG
ATAAAGGACGTTGGTATATAAGGGACCTCGAGAAAGGACTCGTCGATATGTTTCCATAG
>NODE_57134_length_299_cov_3.840708_g53159_i0
GTCTGGAATAGCGCGTGCATCCGTTGGCTCTGGTGCTGGAGCTGGTGCTGCACCTGGCTA
GCCAGTTGCTGCGCTTGTACCATCTGGCTCTGCTGGTTGCTCTGCGCCGCCTGCTGCTGC
TGCAGCTGCTGCTGCTGCTGTTGCGCCTGCGCCTGGAGCATTGCCTGCAGGTACGCCTGC
TGTTGCTGTTGCTGTTGCTGTTGTTGTTGCTGCTGCTGTTGTTGTTGCTGTTGTTGTTGT
TGCTGCTGCTGCTGCTGCTGCTGCTGCTGACCGACCGCAACCGTGCCCGCTGCTTCCGC
>NODE_57135_length_299_cov_3.818584_g53160_i0
GCTGTCATGGGATGGGATGCCATGTGATGAGATGGTCATGGGATGGAATACCGTGTGATG
TCATGTCATACACTGCACGTGATGTCGTGTTGATGGGATGTCACGTGATGAGATGTCGCG
TGATGCCATGGGATAGGACGTTGTTGTGTGATGTCTCCCGCTCTTGAATGGCTTTGCTTT
GCTTCTTTAGTTTTGGCTTGGTTTGGCTTGGGTCTGGTCTGGTCTGGTGTGGTTTTGTTT
GGTTTGTTGTTGTTTCTTGCTTTTGGGCTTTTGCCGTGGTGGTTCTGCCGGTACTAGAC
>NODE_57136_length_299_cov_3.814159_g53161_i0
GGAAATCATCTTTCTTTGCAAGTTGCGTGTACAGTAGTAACTCAGTAGCAGCAGTAGCAT
CAGCAGCAGCAGCAGCAGCGACTGCAGCAACCCCTGCGCAATACTCGTACTCGTACGAAA
CTAAACAAATGAGGTGGGGGTCCCATTTTGCGATGGCTCGCTTGAAGACGATATCCCCAC
TAGCATCCCCACAAGTGTGTATATGCGAGTACGTAGTCCGAGCGCGCAGGAGTTCCTGTA
GGACTACGAATGCTGCGCCCAGGTCACACTTTGCCTTGCACTGTTGCACTATACGAGGG
>NODE_57137_length_299_cov_3.769912_g53162_i0
GTGATGGGCTGGTTTCAGATAAGTACTGAGGAAAGTGGACGTGGCGTACGGGCGATGAAA
CTGGCACGCGGCAGCAATAAGCCTCTTGCCTTTTTGCGCAGGCTACGGCGGGTGCTTAAT
ACGTAAACCTCTTCCTAACGCAAAAGCAAACAGCCGCGGCCGCTTCGCCACCGAACTTCA
ACGCGAAAAATAGGACGGCACCACCGTTATCCGTACTGACGTACTATCATACTGCTGCAA
TACTTTTTAAGGGGGACCATAGGAAATAGGACCAAATATTGTTCTGACCTGACCTGACC
>NODE_57138_length_299_cov_3.761062_g53163_i0
GGTACGGTATGGTACGTTGTGGTATGGCACGGTATGGTATGGTGCGGTACAGTGCGGCTG
AACGCACGACAACGATACCAAACCGTATACCATACCATACCATAACACGAGATAATACAC
CACAACACAACAAACACAACAAAACACCATTTCCAAACCTTTTTCTCTCTCTCTTCCTCC
CCCCCACCTCTCTCTCCTCTCTTCCGCCTGCCTTCCCATCAACCCCCCCATATATACTAT
ACCGACATGTACACAGGTGAAGTATGCCGCTGAGATGGACCTGGGAGACATGTTTATAT
>NODE_57139_length_299_cov_3.747788_g53164_i0
GGTGTAACGGTTCCTTCCTGCCTCCTCCCTCCTCATTAGCCACACTGGTGGCAGTGTTCG
TTCCGTTTCGTCTAATCGTGGCGCGTTTTTCTGTTTTTCTCTCTTGTCACGTGTCCTAGA
TCACGGATGTTGGTATGAGTATGATGAAACGTGTTTTTGTTCTCCTTTTAGGCGCAAAAT
GGTATCTGTCCTCGGCAAGCGCACTCGAGTGTCCGCCCGCTTCCTTCCTTCCTTCCTTGT
GGCAGAAAACGCTACGTACCGGTTTTTCGTACCAGGTACGAATACCTCCTGTTTGAAAC
>NODE_57140_length_299_cov_3.712389_g53165_i0
GACGAAAAAAATAAACATAACCCCATTCGTCAATCCTTCGACTGGGGCATACATAACACG
TGTGCTAACCTTCGTGTATCTCCTAACAACGGCGTGAGCATTGATGCCTTTATGCTGGAA
AAGTGCGAGTTCCAGCATCGCCTGATACTTAGTTTCCGTAGTATTTGGTTTGTGGCGTGA
AGAATGACCTTCACTGATCATACGTAGTCATTGCTTCGAACTGTTTAGTGAACCCTTCAA
TGATTATGCCATGGACTACAGTACTTGGAAACGGTTCGTCCAACTAAAAATCAGTGAAA
>NODE_57141_length_299_cov_3.712389_g53166_i0
CGGGCCGGTTTTGGTCAAATTCTTCGTTCAAAGTTGGTTTTAGGGAGAGTTTTAGATCGG
TTTTTAGAGTGAACTTGTTTTTCGCAAACACTCTACAGTAGGAGCGCCAATCCTTTCGAT
CTTCCAACTAGCGTTCCAAACATCGATAGAACACTGAACCGTCTCGTGTGAAGGGATACC
ATACCATCTCAGTCGAATGGGTGTGCGTCGGTAACAATGCGAATACGACGTCGCGTGCGT
TGTCTGTAGACTCCACCAACTTGTCCCTCCCCCTACTGTAGTATTATTGATGTGTACCT
>NODE_57142_length_299_cov_3.646018_g53167_i0
GCACCACAGAACACAGCCGAATCTTAGGCAGCATACTATTTTGTCACAGCAGTGTATGCC
GCACTTCAGGCAGACCAGATCACGATCTCTGCTCTAGATAACAATCCATTTCCACACCAT
CTACAGCAGCAGTGGGTACCCCGACTTAAGAGAGGGGGTACGCTATATAAGAGAATCGTA
CACAGTCAAGAGAGACCGAATCGGCTGGACCCGCCTACACTAAACCTAGGATAGATTTCC
CACTGCTGTGGATAAGAGAGAAGGCTATTCATAATCAAGAGAGGGGTGTTTTCGGCCTG
>NODE_57143_length_299_cov_3.623894_g53168_i0
GGGTATCTACTCTCTGCGACGAGGTGCCGCGTTGATTACAGGCGAATCAACCCGGGGAGA
TGTAGTAGCTCTGGGTGAGAGTCTCCGGTTGATCGCAACAGAGAGGCCTCATTGATCCCA
AACTATATACGAAGTACGAATTCATGCGTCTTCGTTTGCCAGCCGACTGGATTGCCAGTA
GAATAATGGAGGGATTAGGCTTGGGGTGGCACTGCAGCAGTAGATAAATTATACCGGTAA
GGAGCAAGAGCCCCACCTCTTGTTTTTGAGCTGCGAGCGAGCGCGCACACACACACGTG
>NODE_57144_length_299_cov_3.561947_g53169_i0
GGGGGAGGAGGGTCGGAGTGGTGGCGGGAGGCCGCGTCTTTCGACGCAACGCGTGGATGG
GAGCGCGTGGGTGGGGGGTGGGCAGCAGCAGCAGCAGCGGCAGGAGCAGAAGCAACAGCT
GCGTGACGGCGGCGGGGCGAATTCGTGCAGGGATGACGTTGCGTTTGCGTCGCCTGCCCA
CCCTTGGGCTGTCTCATCGTAGGTGCTAAATCGTAAAATAGAGTCCATGCGGGACCGGGT
GTTTTATTTTTTTAGCGATTTTCGTTGTTGTTGTTGTCGGGGGAAGTGGAGGAGCCGGG
>NODE_57145_length_299_cov_3.548673_g53170_i0
AAAGCTCAAACCCCTTGCAATCTCTCTTTGATTCCTGCACGGGGTATTGACTCGCTCTGA
GTTGCGTCAGAGTAGGAAGAGAGGTACTCGGCGACCTGAAGGCGCCGCAAGGCACAACAG
TCGACGTGCTCGGCTAAGGTTGCCCCTACTCTGGCCGGGCTGGAGCTTGCTACGGCGGCT
CCTTCGCTTAGAATAACGAATCCTAGCAGCACGTCCTCGTACCACGCGGGCGACCCTGTC
CCAGTGCAGTGGTTCTACAATGGCACTGGTGAGACGTTCTCTATCCTGCTGTTCAAGGC
>NODE_57146_length_299_cov_3.513274_g53171_i0
GCCGTCGATAGCTTTCCGAAGCCACCATTCGTTCTAGTTGGGTGTGCTGCCCCCCCCCCG
GTTGGTTTGGAGAAGCTCGGCTGTAATCTTATTGTCTTGAATACAGCATGCGGAAATTCG
TCCCAGGGGGTGCACTATATTATTATCTTGTGAAGCCGCAGTATACTGCATATTCCAATA
CTTCCCCCAAATGATCGGTGAAGACGCAGAAGAGTACTATTTACCTGGTACAGAATATTT
CCAAGGTTTTCGGAGATGTTCATTCAGTTTGCCAAACTTTGTTTGGAAACAAGTTTTCG
>NODE_57147_length_299_cov_3.504425_g53172_i0
CGCCGCCGCCGCCGCCACCAACACCAACACCAACACCAACACCACCGCCGCCGCTCTTAT
GGTCTTTCTCCTCCGCTCGCTCACCCTCCTCACCGAACTTCGGCCGTTGGTTGCCTCCGA
CGATCGTCAGTTTTCTCTCGCGCGTGCCTATCCTCGCTGCCGCCACTATCGCCACCGCCG
CATCCACGGCCGCCGATGTGCGCGATGAAACGGCGCTGCCGCTACGACCAACACCATCAC
CACCAACACCAACACCACCGCCACCACCACCACCGCCGCCGCCGCCGTTCGCATGTTCT
>NODE_57148_length_299_cov_3.469027_g53173_i0
GTTACAGTGGGTACCCCGATTTAAGAGAGAGCGCCCAAGATAAGAAAGAGCATTCGCGCT
TTTTTTTGGCTTATTGTCACGGGGCGCTCTTATATCGGGGTACCCACTGTATGTCATATA
TACTCTAGGGTACCCAGGTACCAGAGCTATACATACTCGGGTACGTAGCAGAAGGTACCC
CCACAGAATAAGAATATTCTCCAGATAATACTTCGTATAAATACACTCTACTATATACGA
CTCAATACATGTATTCTCGGGTACTAACTGTAACCCTCTGGGAGACCCGGGTATCGAAC
>NODE_57149_length_299_cov_3.464602_g53174_i0
ATCTTGCTAAGCTGAGTAAACTACTTATAGCGACACGACCCGGGATACTATTCACGACAC
CTGTGGCGGTGACTGCTACGACACTCGCCGCGACACCTTTCGCCACACTCGCCGCGACAC
TTTGCGGCGATACTTTCCGAGTCATTTGTGTTACTTGCCGTGTCTATTCCCGTGACACTT
CCCGTTGCCCAGATCGTGGACCTTGCAAAGTCAGGCGTTCGTTGCTTGTATAGGGCAGCG
TCCGCGGCATGCCGCGGCAGATCGCCCGACATGCCACGGACGCTGTCACGAAATGACGC
>NODE_57150_length_299_cov_3.420354_g53175_i0
CCCGTCGCTATCTTGCAATCACCAGCACGAGGCGAATCACACGGCCGACCATAGATCATG
ATGGCACGTATTATACTCCTATTCGTTCTAGTGGCAGGGCAGGGTTGCGCGGTAACGCAT
GACAAAACACGACACATTACACCACGCTTGGGGAGTAACATATGGACCAATTTGCGAAAG
GCAGTCGGTTTCCAACATTTTAGGATTATTTCATAGCTCTGTTTTAGTTGCCCCCCCCCC
ATGACTTTGCTGGGAGGATGAACAGACGGCTTGTAGCCTTGATACCCGCTGAAACCAAC
>NODE_57151_length_299_cov_3.407080_g53176_i0
GTGGCTGTATTATTAATGATATCATCATAATAGCAAAATGTCACAGCAGCGCCCGGCTTG
GGCGGGGGAAGAGCTTTCATATTAGTTGTACCCGTATATCCATACGCATGTCCTACAGAA
GCTCCGCGATAGGATGGCTACGCAAGAACGATAAAACACTTGACAGTTAGTGGTAAGAGT
TCAAGGGCTCTAGAGACACGGCCTTATTGCCATATAATAGAGAACGTCGCTTAGAATAAT
ACTCTAGATCTTATTATGACCAGAATACTCAACACTATCGTAATAATCGTAACATACTC
>NODE_57152_length_299_cov_3.407080_g53177_i0
CTAATCCCCCGCCACTAACGCTGCCAGTAGAGCTTGTCACTTCTTCGGGAAAATGGTTGA
CGTACCCATGGGTAATAATGCCACCCGATGCTTGATGGGGTCTGATTGCCTTAGGTTTAG
AGTGAGGGGTTAGGGTTAGTTATACTGTATGCTGCTGCTGCTGTCTTGGTCTGAGTCTCG
GTCTCGGTCTGAGTCTCGGCATAGCGATGATTCCACACGTTCTTAACTTGCACGCTCGCT
CACACGCTTTTGAGCACGCTTGAAATCGCGTACACGCATGAAGGGTCCACACATACCGC
>NODE_57153_length_299_cov_3.407080_g53178_i0
GGAAAAGGCCCAATGAAGAAACGTACTATGTCGATCAACAGCCGCAGAGGATCGTTTCTC
TCGGCATCCGCGCGTCAAAAGAGGCACGAATACCGGACCACATGCATGCACACGCACGGC
GGTAAAACCCCTCGGAGCTGCCGGCGACGCAACACGCTTGCAAAAACGCGAATTATCTCC
CTTGAGTGTGGTTGATAAGCGTGTCTGCGCGCGCCTGCAATGGCATCCCAGCGAATGCGG
CATACTCCCACGCATCGCCTTCTCCAAACGTTCAACGCCGTTTCGGCTGCAGGTCGGAC
>NODE_57154_length_299_cov_3.407080_g53179_i0
GGGAAAAAAGCGACGACGAAAAAACGACCATCAGTATAGAAGATAGGCTTCGGTGATCTT
GAAAGGGGCCACACATCGGGCAGATCAGATACATCAGATAGATCATCTAGATCAGATAGG
TCATCTACAGTAGATCCATATCTGCCGTTCAGGAAACATGTCCTACTGCTGTAGATCATG
CAGATTATCTGGGTACCACCAGGCAACTGAGCTACAGTAGGTCATACAGATAATACAGAT
CATGCAGATCATACAGATCAGAAATATCCATGTCCTGCAAGATCTAGATCATCGAGTAG
>NODE_57155_length_299_cov_3.407080_g53180_i0
CAAATGTAGATTAAATTGCCCCGCACTGATCGCATATGCGCTTATGCCGCATCGACATAA
AACTGAAGTACCGCGTACTACCAACACCATGAAACTAGCATTTCCCCGCACTAATAGATA
GCTGTAACTATCCCGCATATAATTTCCCCGAATATGCTTGACTTTAAACCCTAATCACCG
CATGGGAAATTTCCCAGAAAATAAATATGTAACAAGGAGTCAGTGTGGATTGTCAATCAT
TTTGTCGAAGCTAGGACAAGTCGTAAATACTACCGAATACAGAGCCGGCTCGCTTACCG
>NODE_57156_length_299_cov_3.407080_g53181_i0
GCCGTACTATGGCGGGACTATCCCTTTAATAGTCACCGCACTATTTGTATGGTGGGAGCA
CATCAGCCCTCAGCTGGACGTAGCCCCATCGTGGGCATGATATACTGTGCCGTAGGGCAG
ACAAGGATGCCATCGAGGCGGCTAGGGTGTTACACTAATTCTCTACAATACACTATTCTA
TATACCCCAGGATAGTGCGGCATGTCAGACACCTACAGTAGTAGATAGTGCGGTACAGCA
CTATCCCAGGTTCGTTCGGGGTCCCACTTTAGTGCAGATATAAATAATGTTCTGGCGAC
>NODE_57157_length_299_cov_3.407080_g53182_i0
CTTCACTCAGTGAGAGTCGAACGTTCGCCCTACCATGTTTGTGATGCAAATTATTTTTCG
AGTCTGGCGTACGTGTAGAGCCTATCACAAAAAATGGCTTCTTGCTGTTGCTATTACTGT
GATTGCTCTCTTTTGGTGTTTTATTTTGGTGGGTTTGTTTTGGGTTTGGTTTTGCCTTTC
GCTTAGGTTTTGGCTTTGGTTTTGATTTTGGTTTTGGTTTTACTTGTGGTTAGTTGGTTC
TGGTTTAGGTTTTGGTTTTGGTCGTGTTTTGATTCAGCGCGTGGCGTGCGGAACAGCCT
>NODE_57158_length_299_cov_3.407080_g53183_i0
ACGCACGCAACATGAATACCTGGTATGCACTACAGTAAGTTCTGCTTTACACTACACGGC
TATTTACTTTACCCTTTTTTAGAATTGCTCTGTACAGAAACATGTATATCAGTCAATTTT
CAAGTAATTCGTCTACGAAAAAACGGGAATGACCTCGTCTATGTGTTCGCGTCTGCTTAA
CGTGACTCCCCAAGCCTAAAACAGTTACCAATCCACACGTCCTACAGATAGATCATGATC
TGTAGATCATCTTTAGGTGTTACCAACCCACACGTCCTACAGATAGATCATGTTCTGTA
>NODE_57159_length_299_cov_3.407080_g53184_i0
AACAAACGGTGGTACACAATATATATATGCGTGGCAAACGCGCACGAAAATATCACGCGT
GCGAGCATTCCGACGGCAAGCAACAAAGCTCTGGCATGTTATATATGTTACTGCCTTTAA
AGAAACCACAACAACAGTCCTAGAGTCTCTATCAACAACAACAGCAGGGGCAGTATCGTG
CCGTCCGCTTGTTGTGTGCCTCTTCTGCTATAACTCGTATACAGCTGCGCGTTGAGCTGA
AGACAAGCGGATGGCACTGCCCTTCCCAATTGCTTCTCTCACTGTTTCCTCCAGATGGC
>NODE_57160_length_299_cov_3.407080_g53185_i0
GTATGATACCAGGTATATAAGAGAGCTCAAACTAACGCGGTCGTCGTCGTCAAACTATCA
CTGTCACTACGTACGTACGTATTGATAACTACGTATCGACCGCGAAGCAATTCAAATTGA
CACCAGCGCCAGCATTGCGGCATAAATATATATGTACTGGCATGATACCTCGTAGTTCGA
CACGCTTGATACTCGCATGAGCTGGTTCCAGCGACAGACGGGACTCTACGCCTTCGGAAC
TTCAACTTTGCGCCATGGTTTTTGAGAGTTGAGGCTAATTCTTAGGCCGTTTCCTATGC
>NODE_57161_length_299_cov_3.402655_g53186_i0
GGCGCTCTGATCATGGATCGTAGATGTTGTTGATTGGTCTCCCACAGTACAACACTCGGA
AGAGGGGCAGTATTGCCGGTGTACAGTACAGGACACCTAACAGGAAACAGGAAAGCTAGT
CCAGGCTGGATAAAAAAACAAATTCAGATTACACTAACGTCAGCAAAACGACTCCCGAAT
TTTCATTTTCCTGTGAATCTCAGCCTGAATTTCTTATCGCTCGGTTTCTTATTACGTGTC
CGGTACTTTATAGTGTATGCCACATCGAGTTGGAAATGATGCCCTAGTAGTGTAGTGAT
>NODE_57162_length_299_cov_3.402655_g53187_i0
GCTACATATGTTGGTTCCGGTCGAGAGCTTTGGACGAGAGACAGCGGCGGGATTAAGTCG
ACGATCGTTCGGATTTCGTGCGTCTACATTTTTTGTTTGTTTTGTCCAGCGAGGACTCGA
GCCCTTTGCCCGCCCGAGACGCTTTAAGGCTTTTCTTACAAGCAACTGCTGGTTCACCGG
CTTCGTACGTACGAGCGGCGGAATAAGGTCGACCATCGTTCGGTCGTACTTTTCCTTTTT
TGACCGACGGGGACTCGAGCTCTTTTGCCCCCCCGAGACGCACTGACTGTTGAGTTTGT
>NODE_57163_length_299_cov_3.402655_g53188_i0
TTTGCTTTGTTTGTTTTCTCGTCGGGGTACCTAAACCCCTTGTCCTCGTTGCGTATCCTA
TCAAGAAACTTTAGCTTTGATATTTGATCGGCTCTGGTATGGGCGCTATCGCATGTCCAC
CCATCAGCAACAAGAGAATAACGCCTCCATTGGGCTGGATTGGTCTCATCGCTATCATAC
ATATACGGGATGTACATCCTGCATGAGGACATATAAAACCCGGAAGTACGCGCGATCGAA
GTATCACACTCAGCCATAATAGCAAAGAGGAGTTTCGACGAAATCCTCGATCTCACAGC
>NODE_57164_length_299_cov_3.389381_g53189_i0
GTCCGACAATCCCATCGCGCTTCCACGCGTTTGTCGCTCGCACTGCCAGAAGTATGGAGA
ATAAACAATTTTCCCAGGTAGGAATTTGCTCGTCGGGTTAAGGGAAAGGACAGGTGAAAC
ACCGAACGCAAACGCGAGGACCAAAACGCCGTGTCTGTTCGCGGGAGGCACGCACGAATT
AAACTTGATGCGTCTCTTGACAATACCGCGAAAACAATGTCGGTTCTGTGGAAGGCGAGC
GAACCCACATCGCACGTGCAAAACGGAAAGAAAGCGTAAAACAAATGGCACGTAGCATT
>NODE_57165_length_299_cov_3.380531_g53190_i0
GTGAAATCCCGTGTCCGCCCAAAAACGTGTCCCGCACAACAAATGTTAATATCCCACTCC
CGCGCCACGGAAAAGTGTAAAAAAATCCCGTTCCCGCACAAACACGTTACGCGGTCGCCA
CACCCCCCATACAAGTATCATATATACTCGTCCCGAGGAATGCCCTACTCGAACTGTTTT
TCGGACTTTCGGACTTTCGGCGACGAATAATAAGACCCAGGTACTTCGTATATAAACTCG
CTCGTGTAATATGTGCGCACTGGGCGGAGATTCGACTCTCATCAGCGCAGAGATTCGAC
>NODE_57166_length_299_cov_3.371681_g53191_i0
CCACAACCTCTCTTAAACAGGGGTACCCACTCGTACTGTATACCTGGTATTATTTTATAT
GCTATGACACTTCGAATTACGGAATGATATGACACATTTTTCCAGCATGATATGTACTTG
TACGATTAAAAGCATGATGCACAGATCGCTTTTTCTCGCAAAATTGTTTTTTTGCTTGTT
GCTTTCCCCTTTTTTATTTTCTCCGTGGTTCAGGTATTTTTTTTGTAAAAATGTAAAAAT
ACGCCAGCTGTGAGTACGACCGTTTGCAGGGTTTGAAAAAATTCGTCCCCTTCTTGCAT
>NODE_57167_length_299_cov_3.367257_g53192_i0
CGTTATTACGTTATTATGGGATGTTATGTACGTAGTAAATATACGATAGACACACTGGCA
ACCCTGGCAGCCCCCTCAGCCAGTACATAATCGATTAAGGCCCAGCCAGCCCCACAATTT
TGGGTATTAAAAATGTGGGTTAATTTGGGGCTTTGCTAATTTTGGTTTCGACGATCAGCC
TTTGGCAATACGCATGTCTGTGTGTGTGTTCTTCACATTAAACCTTCCTTTCTACCCGTC
GACATCCAGCATACCCAGTGTCCGTGCCGATTCTTCATCCTAGAGAGCTACCAGTTCTG
>NODE_57168_length_299_cov_3.358407_g53193_i0
GGGATGCAGGGCAGGGAAGCAGAAGGAGGACGGGAACAAAAAGGAACTACGTAAGCAGTA
TACGTCGAGTCTCAAATTGTGTTTTTCTTTCATACGGCACACCGAAGTCGGTGATAACAG
GGTATCGATAAGTGTGTGGTCCTGTCACCAAAAGCGGAAGCATATAATACGTGCACATTT
AGTGCGGAGGAGGGTCATGTGTACATAAAACACATCGACAACTGTAGCACCATACGTTAG
TGGATACCAGGTACAGTAGTACTGTAGCATTTAAATCATGAGGAGAAATATTTCACTAC
>NODE_57169_length_299_cov_3.340708_g53194_i0
TGCAGGTATAAAAACGTTGTACCCGTACCCCGGGTATTGTGGCACGGGCGTACAGAGCTT
ACAGAAGTTCCGGGTACGGGTAATATGAGGGTCGCACAGAACTCACAGAAGTTCTCTGTA
GGGTAAAAATACCCGGGGAAAACCCCGGGTCCTTTTAAATATCAGCATGGCTTTCTTTTC
AGCCTGTTTCTTATTAGGTGTCCTGTACTGTACAGCAGTAGTACAGGACACCTTATAAAA
ACCAGGAAAGCTGGCCAAAGCGGCATTTCTTATTCAAGACAGGGTGCTTTCAACGCCAT
>NODE_57170_length_299_cov_3.336283_g53195_i0
GAGTCAATATGTTTAATGTCCCACAGGGAGCCGCACCACAAAGACATGCTTCGCCCGAAG
AGACACACGGAAAGGAGGGGAAAAAGCTACTTGCGGAAAGGTTTCGTATGAAACAGAAGC
CAGGGGGGGGCTGGCGGCTCTTGTGTGGTTGACTGTGAACTACTGTACCCCTCATAATAC
TGCATAGCGTAGGTACAGAAATTCTGCTGATTTTTGACCACAGCACTACTGGCAACGCTA
CCATTGCTACTTGCTGCTTTGAATTGCTCACGAGTAATGCCCGATTATGACCACGACCC
>NODE_57171_length_299_cov_3.336283_g53196_i0
AGCTACCGCTACGAGTACTGCCGCTGGAACCTGGAAACCAGCAACTCCGAACCTGAAATA
CCGACGAGCTAGACGTCCGGGGGGTTCCCAGAGGACTGCACGAGGCCCGAACGCCAAGGG
ACCAGTTCGGCCGTGCTTGCCGCACGTAAAACAATCGCCATGGATTTAGCAGCCGCGGCA
GTAGTAGCAGCAGCAGCAGCTGCAGCAGCTGGAGCAGCAGGAGCAGCTGGAGCAGCAGGG
GCTGCTGCAGCAGCAACCCCGCCGGGATCGGATGAAAATCCTCCTTCTGGAAACCCTGC
>NODE_57172_length_299_cov_3.331858_g53197_i0
GGTATCTCGAGATCGAGTATGAGGTCATTTGGTGCAGGCACGGCAGCTATTACACCCGCA
CGCTCATCGACTCCAATAAAACCGGGGCGGGGAGCTCGTCTTCGCTCTCCCGTTTTCGAA
GAACTCGTATGTATTTGTCGGAATCGGTATGCAGAGGAAATCTCACGCACCCCTTTACGA
AGAGGAATGTTTACCAACGTACTTTCGCACTGCTTAACGTGGTACGCCTTCTTATCACAC
TTGCACATCTCCTGAGGATGACGTGCCTCGCAGGGAGTAGCCGCAGCTTTATCGAAGGG
>NODE_57173_length_299_cov_3.309735_g53198_i0
GTTGTTGTTGTTGTGACTATTATGTTCCCCGGGAATAGTGTCATAGAGTACTACTGTCTA
CTGTATGTGTCAGTGCGTCAATTTACGTCTGTTGTATATACGAACACTTTATTGTGATTA
GTTGATTTTTTTGGTGATTGGAGCCCGCCTAGTAAGAAAGTAATCATAACCCACGGTGGG
CTATTGTAGTAAGATAGTAATCATAACCCACGGTGAACCCAAAAAACCACGTATCTCCCT
ATGTCTACACACCATATCCGGTTATGATTACTGTCATAAGTATGTCCCCCCGCACTAGT
>NODE_57174_length_299_cov_3.309735_g53199_i0
TGGGCCAGCGTGGAGAGGCGAGATGCGTGGGATATTGTCTGGGCGACCGATGATCCCAAC
CAGTTGGCAGCGATGGAGAAGACGAAGATGGTGGTTTTCAATAGCGGGGAGGCCGAGGAG
CCCGTGCCATGCTCCGGGCACCTGTGCCGACTGCAAGGGCTGGAGGCCCGGCACGTGCTG
CTCGACATTATCATGGCCTCGCCCGAGTCTCCCGACAGGTCTGTCGTGGTGGACATCGAA
ACGCGCGTGTTGGTGGAAGCGCGGGAACTGATGACCACGGACGGTCTGCAAGACGCGAT
>NODE_57175_length_299_cov_3.305310_g53200_i0
GCCACTCATCGACACCACCGGAACGAACGCCATGTCGCCGGCTTACAATGACACCTAGCG
TGCTGTTCGTGTGTAGCCACCACTAAGGATTACTGCCTTGCCGCCCTCTTTAGAGCCAGC
GACGACACCAGGCTTCTTCCCCAGGTCAAGCAGGATCTGTAGAGTTACAGATCCAACCCA
GGAAACATGTGCTAGATCATGCAGATTATACGGGTCCCACCCGGAAACATGAGTTAGATC
ATACAAGACCGGGAATATATTTTCCTTGAAATAACTAAACCACCAAGCAGGAATCAACT
>NODE_57176_length_299_cov_3.300885_g53201_i0
AGGTCTGTATCTTAGTATAGATACTGCTGTAGTGAGCAATAATAAAAGTACTGCTGTAGT
GCAGATCAGATGCTCCCTGCACGCTTCGTACTCCTAATACGCATACACTACGAGTTAGAG
TAGTATCGAAGTATACCAGTAAATATATGTACTGGGAGTACTACAGCAGCAGTGTATTGC
ATGTACTAAGTAGTTTCCGAAACGCTGCGATTGATGGCAATACGAGCAACACTGACGGCG
GAAATACTGCGGGTACTGCCAGTACGGGCGTATGCGGTACGAGTGACTGATATCCTGCC
>NODE_57177_length_299_cov_3.287611_g53202_i0
GTGAAGGCCAGGTGGGCGAGGGCATGCCGTCTCTGCTGCCCGAATTGCCACGCTCCCTGC
AGAAGAGAGTGCGAGCGGATGCAAAGAAAGGCGAAGACGAGAGCCGAAGGGAAACAATAC
GGCAAGGTGTAATCGTTGTGGGGATGCATGTGCAAAGTGAACGCGGGCAGATGATAAAAC
TCAAATTGCATTTACAAATAAGCGGCAGGCGACAAAAATATATTGCTTTTTACTACTGAT
GCGACGACGGGAAGCTCAACCACACGACACACCTCGCTGTCGACCTTCAACGACCTACC
>NODE_57178_length_299_cov_3.274336_g53203_i0
GCGGAATTATCACGTGAATCTTACGAAGAGCAACAGAACGAAGAGAAGAAAAAATGTGCC
CTGTTTCGTACGTAATGGGATCTCCCCCTTAAGTCACCAACTGGTTATTAAAATAGTAGT
CGGGCTACTAAATTAATAGTTAGTCGTTTCGGCCGGGGAGAGCTGATTAAGCCGGCAAAT
CGCCTGGCCATTAGCTGGCTTCGCCAGCCGACTTGCCGACTACAGTCATTTAGTTGGCTA
ACGGCACCTGCCGACTAGTTGTTCGTCGTGGCAGGGGTGGTGCTTCAGTTTCTGTGAGC
>NODE_57179_length_299_cov_3.265487_g53204_i0
GCCGCAGTCAGCTAAGAAACAAAAAACAACGCTATTAGTGGTGCTGTTGGAGTATCGAAC
GCAAGGAGCAATACGTACTGGCGAAATAAGCCGTCTTGCTGAGCACAGTTTGTCCTACTT
GCCGCCATCCCAAGTACCTCGGAAGTGAAGGGAGTTCCTCACTGCAGGCGACTCTACACG
GGTCAATCGCCGCCTGGTTGCCAGGTGTGTTAGGTGTTTGGAGTAGTGCGTGTTTATACG
AGTAGCATAAATAAATAGCATGCCCTTGAAGTCAACCGGCACACTAGAGGGAACATATT
>NODE_57180_length_299_cov_3.256637_g53205_i0
GGAGAAATGGCGGCGGCAATACGTTAGGTACAGCAGTATTGCAGCTGCAGTAGTACTGTT
TTTACCAGTCTAATGTTATTCGTTTTCCTATACAGAATTCGTGGTGGGGATGCAAGTCCG
TGATTTTTGTTTTTCGTCGGCCTGATCATGTCCTCTAACCAGGTACCAGTAGCTATGTAT
GATTTTTTCTCGGTAATGTTTTTACTTACAGTATAGATTCATGTCTGTAGACTCGTAATG
TCCACGGTTAATAATATGTTGCACAGCAATATCATACAGCAGTACCTGATAAATACACC
>NODE_57181_length_299_cov_3.252212_g53206_i0
GTACATATTTTTCGGTTTCGCCAAGGACCTTTTTGGGTGACGGGTCCCCTTTGCTTGAGC
ATTGGCCAAACTTGACATGGTCAAATGTGAACTAATAAAGTGTGAATCAACAAATGAATA
CTCCCCCCCATCCCCCCTGAGTAACATTTGCCATTGTTTTGTTTTTGGTGTCAAGTCAGG
TAACACACGTTTCCTCGACTGTAAAGCGTGGTCGACGCGCGGTAGGTACCGCCCGGAGTT
TTTGTCTCGCAGACACGAAACTTGGACTCGATATATACCCAAATTAGAAGTGCAGTCCT
>NODE_57182_length_299_cov_3.221239_g53207_i0
GCTGAAAAAGGCTGTTTCCCGGAAAAAATTGGGTTCCGGGTGAGGAAATACGCATCCTCC
CTGGTATTCAGTACAGCAGTACTCGTGCTACACAATGCAATAGCATAGTATGTATACGTA
CTCGTACTGCTGTAAGCGCGTCAAACGATTCTGCGCGCTGTGAGCTATAAGAATTTGCGC
GGGACGCGTTTGTGCGGGAGCGGGATTTCACATGTATCACGGGACCACGGAATAATCCCG
AATACCGCACAAAGTCACGGAATTAGTGTAGAAAACGCCCTCTCTCAAATAAGAAATTC
>NODE_57183_length_299_cov_3.216814_g53208_i0
GCAAGGACGTGGCAAGCCCCTCACTTTACGAACCCCTGTGCATACGCGCTTACCTAATAG
GTAATAACGGCAAGCCTTGGCATGGGAATCGGGCGTGGCTAGCGAGCGGTTGCTGTGCCA
TAGTGCCCAAGGGAGCTGCGGGGCACGCTCACAAAAATCGAAGTCACCAACATAAAACAC
GAAGAAAAGGGTTTTGCGGTTTTACGCTCCCGCCTGCAACCTCGACGCGTAAACCTCGCT
ATGAAAACAACGGTGGATTTCAGCCCCCGACGGATCAGCACATACCTGCATGTTTGCTG
>NODE_57184_length_299_cov_3.216814_g53209_i0
GTTTGGTTTTCTCTGGCCCACAGTCGGTGGCCACAAAATTTCCACCTCTCTGGGGGGGAG
AGTCGGGACGGACATTTGGTAGAAAGCTCGGTTTGAATGAGAAGACAACCACAGAGTTAC
ATGATGATTGAAGTCGGAACCAGACGCTTATTTGTGTGTTAGACGGGGGTTTTCTTGTGG
AATCCAAGATACCCTGAGTTATGCAGCACTGGTTTGTGCAGGAACTGGATGTACGTATTT
GCGCGGGACAGGTTGGTGAAGGAGCGGGATTTCACTCGTCCGCGGTGCGGAAATGGCAT
>NODE_57185_length_299_cov_3.212389_g53210_i0
GTGTGGAACACGGAGCTGGTGGGTCTCTACGAGTAGGGCGCATATGATACGTAGCGATGT
TTGCTGTCGGCTCCTTTCCCTTTTAGGGACGAGCTCCAAGCAGTGCAGCTGTCCCACGTA
CTTTAGGTGTCGGATGCAGCGAACCAAACGAGGATAGAGGATGCGTACAAAAAACGGCCA
CCCCACCCTCCCAGCGCTTGTCAGCACTGTACGGCATGAAGGCTTCGCGATATTCCAAGG
TCCCGCATTGTTAAGACATGCGGCGATCGTAAGTCATTTCGACACACGTACTTGCCTTC
>NODE_57186_length_299_cov_3.185841_g53211_i0
GCGGGAGATTGGCCACTTCCTGGAGTCGATCCAGCCGGTGTAAGGGCACAGCTTTCCCCC
CGATGCCTAACCCCTCGGTGTCTGGCCGATCGCTTGAGCCTGAGCCATGCGAGTCGTGCG
GGGCACGCCTAGGCGCGAAGATGTCCTTGAGGCGAGCTGCCCCGACCGGCCGAGCGCTGT
GGTGCCAAGGTGCCGTATGCAGGGTAGAGTACGCGCAGGGTGCCAGAGTCCGCATTCCCG
ACTTTACAAAGGCAGTCTCCACGAGTACAGCTACACACAGCAGTCAGCGACACACTGCT
>NODE_57187_length_299_cov_3.176991_g53212_i0
GGCCAGAAGACATCCCCTCGTCCCGGCTTGCGGATTTTCCCGACATGTCTGACAGCTCGA
CACCGCTCCCAACAACCGCTCCGAGAGGCCTGGCATACGTCTGCTCAAAATCTTCTGGCC
CCTTAGAATAATTCGTCGGGAAAATTCTGCGTGCTGGCGAGCGATGCAGAATCTTTGCGC
GAGCTGGTCTTGGGTCGCGTGAGTTCTCCGCCGGATGAGTTGCTCGCAAAAGGGATTTTT
CGGGTGACTGTCTGTCGGACGATGTCGATGGCGTCAAGCCCTCCGATGAGGAATACCAC
>NODE_57188_length_299_cov_3.176991_g53213_i0
GGCGTCCGTTGCTGCGGCTTTCGCGAAATTTGAAGGTTATTTTGGGTGGTTTACACGGTT
ACAGGGTGTTCAAACGGTAGACGTCAACACCATTGGCTCGCGTTGTTGTGATACGGCCGG
CCGGTTGTCGCGAAATTCCGTACCGGCTCTTCGTAACGACTTGCGAGTAGTTTCCGTTAC
GTCTCTTTCGAGTAGTTTCCGCAACGGCTATTTCGAGTAGTTTCCGTAACTGGTATTTCG
AGTCGTTTAACGGGTGTTTCGAGTAGTTTCCGTAACGGCTCTCACAACTCGTCACCTTC
>NODE_57189_length_299_cov_3.172566_g53214_i0
GGCAGGTTTTATACGTAGCATATATACGTAACTGCAAAAGTCGAATCCGAGTTTCACGGC
GCGTGGCAATGGAAGAACAAGAAGGCGGCGCTTTCTATTAATAGATGGAGGAACGAACTG
CAGGCGGTAGCTTTTGCGCCTCTTGACCCTCTCTGATTCCAACTTCCAAGTGCTACGACT
GATATGCGGGGAACCATATACCAGGTAGTAAATATGTAGGACCTACGGTACAGCCAAAAA
CCCACACATCCACCAAATTTGACTATTAATATTATTAACAATATTTGGTCCTATTCACT
>NODE_57190_length_299_cov_3.172566_g53215_i0
GGTCCTGGAAGCGGACAACAAAACCGATCCCGACATTCTCGAGCGATGGAAGGGCGAGCG
GGAAAGGGCGGAGCGAGAAAGCGCCAAGGCCAACGTGGCCTACGTCACCATTCGCGAGAT
CGTCAAGTCCTTCAAGGTCGGACCCGAGGAGTACTCGTACGTAGCCCGAAACGGACTAAG
GCCTTACCAGGTACACGGTAAATGGCGTCGTCGGCAGGACGGAACAAAGAACGGCAGCAG
CCGGAAGGAAGCGCCCGTCGATAAAGGTGTTGTTAAATACCCTAGTCACTAATACTTCA
>NODE_57191_length_299_cov_3.168142_g53216_i0
TGCTGACTCGTACTGTACAACAACCACAAAAATAATGGCACAACAATGGAAACCAAAACA
ACAAAACAACAGCACCAACAGCACCACCACCACTAACACCAACATCATTTCTGTCTTTTC
TCGTGAGTATTATGCTGTGCCATCGGTTTCTCGTACGTAAAGCGTTTCATGTTGTACGGA
TCTGAAAACTGGCACGTACGTAGGCCGATCTCACTTTTATTCTTGCCGAAGGTACAGCAG
TACTCGTGCATACACGATTTGTTTCAGCTATGATGTGTACTGTTTTTCTGTTTAAGTTT
>NODE_57192_length_299_cov_3.168142_g53217_i0
GTGCAACACAGGACAGGAAATCCTTCGAAAACAAAACAAGCCCCTAAAAAAGCACGGCTG
AGTGATATTATTTTAGGCTTTCAGTAAAACAGTACAAAGTACGTACGGGAAATAACTTTC
GGAAGACATTATACTGAAGTCAAACCCTCCACACCAAATAATCAATACCAGGTACCTGGT
ATGACCAACTCCAGCCTGGGCCAGAAGTTATGCTTCTTATTATTTACGGACAACTCTACC
ACAGTAAAGGACACTTGACAAAAAACGAGCGAATAATAAATAATATTTGCTCTTTACGG
>NODE_57193_length_299_cov_3.150442_g53218_i0
AGGGGAACATCGGCAGAATTAGAGTTGGTTTATTTTGGCGGTTAAAAGGGTTGTTGTACT
ATTAATAGTAGCTTCTATTACCGCCCCTAACGCAAGTGTCAGGGGGCAACGACTGCTAAA
CTTAAGCTTTGTTTTTTTTCCATCCCGTCGGAGGATTGAAAAAAAATGGTAATAAATATG
CCAAACCTATAGCCCTAACGCTTGTCTTTTGGTACAAAAACTGCTCACCCTGACCCTAAC
TTACATTTTTTTGGGACAAAAACTGCTTTGAAATCAGAGGTGAGTAAAATTACTGCAGG
>NODE_57194_length_299_cov_3.128319_g53219_i0
GGTCTCTAAATAAAAAGGAGATTCCGCGTTCGACCATCTAAAACATAACCCCGAATTTAG
GAATACGCGATTTTATTTAAGCTAAAATAAAAAAATAACAATCCGATTCGTAAAGTCCAT
CCGTCTTTCACCGTGCTTTTCAGGGGTACTATCATAAATCGTAAGTACTGCTTGTTGTAT
ACCTGGTAGGCGGAGGGAGACGATAGTCGACGAGGGAAGAAAGGGCTGCAGTCTTCTCGC
GATAGAAAAGCAAGGCACCAACCGTACGTGTAGTGGGGAGGGGGGATAAGAGCCTACTG
>NODE_57195_length_299_cov_3.128319_g53220_i0
AATCATTCTGCGGCATTGCAGCAAGGCGGGGATCTTTGCTGTCATATCCGGTTTCAGGCG
TGGACATCGCCGGCAGTATTGCGTATTGCGTGGGAATGGACAAGCAAGGTGGTTTCAGAC
CAAAGCCTCTCACATGTTAGCACATGTCTTGTTGGCGACCCCTTTGCTACCACACCCTCT
CGGTAACACGCCATCTGCAGTCTGGTCGAGTTCTACCAACGCTCCTTAGCAATCGTTACT
ACTGGGTACCTTTGTACCTTTAGAACACACCCTCGTTACCACACCACCACGTAATGAGC
>NODE_57196_length_299_cov_3.101770_g53221_i0
AGCAGGGGTCCGCCAGTATGGTCTGGTCTGGCCTTGTCCACCACCCACGCTGGCGTGTGA
ACGCTGCTCCTCTGCGCTCTGCTCTTGGCGTGGGGAAAAGCTCGTGGTGCAGCAGCAAGC
AAGCCTACATTTACTGGGCGTGAGAGGAAGTATTGGTACGAACATTCGTACACAGCATTG
TGAACCGAAAACCGAAAGTAATTTTTGCGTTCCGATTTTTGTCGGTTTTTCCCGACCGAA
AAAACTACTTGTTTTAGTCGGTTTTTCAATTGCCAATAAAAACAAAACCGAGAACCGGA
>NODE_57197_length_299_cov_3.092920_g53222_i0
TGCGAATACGGACTTCCATCCGGAGCCCCTGTCCTTGCTGCTTCAAGAGCTCCGTGCCTT
CTGGAGTCGAAAAAAAATCCAGCAATTTGCGAAGGTGCTCCAAATTTCTTTTGGCCCGAA
TAACGTTCCGGGGCTGCTTCCATCCGAACGCCCTTAGAACGTGGTCAACAATATTGTACA
TGGTGTACTTTACGACATTTGCCCATGGAGTCCCCGATCCTCGAGTCTGGATGGACCCAT
GGGGTCGGTAGAATATTCCTGGAGCCTGCCCGTACGTACGCATAGACGACGCGTTTGGC
>NODE_57198_length_299_cov_3.092920_g53223_i0
GTACTCGGTACTCGACTCGTACGAGCTCGTGTATAGTTGAGCTCACACGCAAACACGCAA
ACACCAGCTAAACTACGTACTATTAATATGATATCATACTGCTGTACATAAAAACGCTAA
CGGTTCGACCAAACACCAAACAGCCGAACGAGACGAGGCGGAGACGGGGAGACGCGCGAT
GTTCTGGGGAAGCGGTCGTTCCGGTCTGTTGGTTGGTTGGTTGGTTGGTAGGTTGGTCTA
CGAGAGAGAGTAGTCGACGTGTACGTCCTTTCTCGGCCGCCACAAGAGGGGTGTACCCC
>NODE_57199_length_299_cov_3.066372_g53224_i0
GTCCTGAGTGCTGGCCCTGCCCGGCCGCCGTGGCGAATAATTTTAGCACCTCTGCGCACA
GTTTGCCCTTCTAGAGACCCTTCTGTGGCTGCCAGGCGCAGTGTCAGAGTTGCGCATCGA
GCGCGCTCGCCAAACTTTCTAGCGCACTTTAGCCCCAGAGAGCCGCACACGCCATGTGCC
TATTTTTCACCAGTTTTGCGCCTCCTGCCCCGGTTCGAGAGGCAATCAAGCTTACGCCCC
CGGGCGCAATGGCGCTACTGCTCGCAACAAAAGGCCTGCGCATCGCTGTCCTATTCCTG
>NODE_57200_length_299_cov_3.061947_g53225_i0
GCCATTGGGGCATTGATACAAACACCCAGTCAAGTCAGACAGTAGACATGTCCTTGCTTT
CCCGGACAAAAGTGGTATACCAGGTATCAAACTGGGTGCATGGGTTTTGCAGCAGCCTGG
AAGGGGGGCTCATTACGCCTTTCGTAGATCGAGGGTGCCACAGTACTCAGAGCCGACGCT
GGACCCCAAAAACCAAGGATGATATCCCCCTACGTTTACACACACCATACGAGCTGGGCC
AGCCCCAAAACACTGGAAAATAAATCCTAAAGAGCAGGCCAGCCTGGTTCTGATTACTG
>NODE_57201_length_299_cov_3.022124_g53226_i0
GGGGCTTATTCGAGTTTATCCGATTTTTTTCGTTCGTGCGATTTCCCTGCGGGTCCTGCC
GCCATGCGGTGTTTTCGCTACATACTGCGATAGTGCTAATCGCCGCTTTTCAGCTCGAGG
CACTGCCGATTATTCCCCTCTTGATGGGTCCGGCCCCTTTTTTGTGGTGTTTGCTGGGCT
TCCGGCAAAAATCGGCACAGCAGCATCGCCAGTGTGTATACCAGGTACGGTACAGTACCA
GGTAGCGGGTACCAGGTATATAACACGAGTCCGAGTGCAGATGGATGTTTATATCGCAC
>NODE_57202_length_299_cov_3.013274_g53227_i0
GGGCAATCCTAACACTGTGTTACGATGCAAGTACGCGTACCGCTCAGGGCATAACAGCCG
CCGTTATCGAGAAGAAACATATCGTTAAGGCGTTAAAACGTTCGCTGGTTTGCATCTAAC
ACTATGTTACCAAGGTACGCGATCGTTCCTAGCCCCCATAGCGTAGGTAAGTGCTATCCA
CCTGTTACGTTATCCAAGGTGTGTATCTAGTATTAATAGTTACAAGTCTGGCTGTCAAAA
TGTATTACGTGGCGGCCTGTTTTTCCCGCCGTTGGCTGACCCAGATATAGGCAGAAACT
>NODE_57203_length_299_cov_3.008850_g53228_i0
GCACAAGCAGCACACATTCCTGTGGCAGGTCCGCCGTGTACTGTTGTGGCTATTAGTGGT
TGCTTCATCGGAGGCTTGCATCTGTCATCAGCAATCACCACCACACCTCTCTCTCTCTTT
CTCTCTTCTGCGCTGCTGCCTGCTGCTGTACTCGCATGGTGTATGTGCAACCTGTCGTGC
GTCTGGCGCTGGTTATTCTGTACGTACTGTACCAGTAAATAATAATGTCCTGTTGTTTGC
CCTACTTTCACGAGCACTCTCTTCTGCGCTGCTGCCTGCTGCTGTACTTGCATGCTGCA
>NODE_57204_length_299_cov_3.004425_g53229_i0
GGGGGGGGCCGGAGGACCGCCGGAGGCCAAACATACGACAAAACTGCGTAGTAAACAATC
GCCAGAAAAAACGTGACGAAGTGTGATTAGACACCTACACGTACGAGTAGCTGGTTATCA
TTGGTTTTTCGCCCCCGCGAAAAATGAAAAGTTTCCTCAGTTATCGGCGCGGGGGGAAAC
GCTCGTGACGCGGACTAACCCGATATGAATTCCAACCCGGAAGTTTCGCCTGCGCAACGG
CTACTACTCCATTAATTATCCGGCACTCTTGCATAACGGGGGTCTTTTGTATCTCCAGC
>NODE_57205_length_299_cov_2.995575_g53230_i0
CCGCGCGATTGTTCATCGGGTATATAGCACTTTTGTTTCCCCCCAAAAAATAGTTTTCGG
GTGGGGTATCGAGGTCCTCAAGTGACCAACCACCCTTTGAAGGCAAAAACATGGTACATC
TCTACCGTAGCATGCGGCCTCGCCTTTTATTGTTTGGAGTTTGGTACATAGTAGATACCC
TCATATGCCGACCAAAAAAATGTCAGGGGGGGTGTTATCAACCGCGTAGTATTGGGAGCG
CGCAGTACCATACTACGACTACAGTACGCGACAGCAGCTAAGAATGTCCTTATTTTGGC
>NODE_57206_length_299_cov_2.920354_g53231_i0
GCCGAACGTGCAGCGGAATGCTTAACCCGGCCGCTAAGCTTACGACGAATTCCTCGTCCG
CATCGGAGTCCGGGCCGCGCAGCGCGTGGTTGAAGTGGGCTGCTTCGACGCGAAGGGGAG
GGTGGAAGGCCTCCCGCGCTTGGTGTAGGGCGAGCAGGAGGGCTACCGAGTCGCTGCCGC
CACTGATGAGGACCAGGACCAGATCTCCTCCCCGTACGCCACAGCGCTGGGCTAACGCCG
TCGCCACCTGCTCCACAAGCGGCTCCGCATCAGCCGCCGAATAACCGCGGCCTTTCACG
>NODE_57207_length_299_cov_2.920354_g53232_i0
CGAAACCGGCATAGTCCTGAAGATACAAAACGACACCATCATCACTACCGAAGCGTATTA
AATAATAAGGATGTGAAAGGTTGTTTCTTGTTCGTGGGCCCATATGATACTGTTGTTACC
TACCTGGTTACCAGTACGAGTAGACGCTTTACCTGGCTACAGTACCAAAACCCAGAAGAG
TTAACACGTCGGACAGATGACGATCTAGATGATCTAGATCCCAGCCTGCCGTATTGAGAA
AAAGAGGCGTTATTTTGTGCAGGATCTGTACGGTACAGATCCAACCCAGGAAACCTGTC
>NODE_57208_length_299_cov_2.915929_g53233_i0
GTAACCGGTGCAAATTAGCGTGCACCAGCCCTAAACAACGATTGTACAAGTAAAACCGTC
ATGCTAAGCGGTGGTCGCTCACGCAAGGAGCGCAACCCGTCATAATGTATGGAGCCAATA
CGTGCCACCCCTACTGTCGGATGAGCCTGTCAAACCTGGCCGGTGGGAACAAAACATGCG
CCCAACACGCCGTAATGCTTCTACTGTTGCGATAGCTGTTCACAGTGCTGGCGTTTTGAA
TGACGCTCCTGCGGCCACCATGATTCACAGGGCGGGAACATGGGCATCTGCGAGCAAAC
>NODE_57209_length_299_cov_2.907080_g53234_i0
GGCGAAGTCATGTCTTAAGCCAGTTTTCTCGGATCGACAACGGGAAAGGTGCAAACGCTA
CAAATAATGCCGAACATTAAGTCTATTAAAACATCTCGTCGACATTTTTTCAAAGCCATC
CTTTTCGTTTGGGTGTGCTCCCCTTGCTATGGGCTATGAAATTACAGTAGAAGGCAGCAT
CATGCGCAATAGGCGTAGGAGATGTCCTTGTATATAGGTCGGGTACACCCCCCTATATCA
GCAGCCCTCCTTATGACCCTTGTGCCCCTTGTGTTGCTTCGTGCGACCGATAGTTGTAG
>NODE_57210_length_299_cov_2.889381_g53235_i0
TGTTTTCCTCAATTGTTACAAGACGTTCATAACCTGGGTCCGAAAAGGCTTAAACCACGG
ACGAACACAAAAGCCTTCGGCCCGATATCATAGGGTCTGGCGAGATGTACCGCGATGTTA
TGCGTACGGAGTTGTCACCTCAGCAGCGGCAGGGATGAAAGGGGGACGGACGCCACTCGC
CCAAAAATCCCTGTTTGTTCGAGGCTTGCTGCATGGGGCTGTTGCCGCAAGGCGCCTCAG
CTAATACCGGACCGTGTCGGTAGACATGTTCGAACGAGGGATGGAGACCTAGAGAGTCA
>NODE_57211_length_299_cov_2.876106_g53236_i0
TACCATCGAGACGTTTTTTTCTTGTTTAGCCTATTTTGTGATTGCGAACTGGTACTGTAC
GCCTAATATGTTGTACTTGTTTTCTACCATCGAGACGCTTTTTTCGTTTTTCGCCTGTTT
TGTGACCACGACCGATATTTCAGGGAAATGCTGATGTGATGATATCATCATCCTCAAGGC
GTCAGAGGACCGAGAGCAGCGTAAGGAACATACAAGAGCTCGAATAACTAAAATTGCAAA
AAAATAGAAACACCAAAACAGTTGAGCAGCTTTTATCTCTACAACTCCACAACCCCCCC
>NODE_57212_length_299_cov_2.871681_g53237_i0
GCATTCTTCAGCAGCGGAGGCCAAACCTGGAATCCGTCTCACCAGTACACATTTAAGAGA
TATCAGCCCGCCTTTCATACCAGGTTTCTTGGTATATACTCTGGGTGTGTGGTACTGCTG
TTACAAGAAAACCAGGCACCTTATCATACATAAAATAAAGGATCGTACCGGTAGGAGGTC
GTACACACCTGGGATCTGGTACAATTGGCACATAATTTAATTTACCAACGCTTTGTGCTG
TCGTTCGTCGTAAACCTGGTACTCAACACTACACAAGTTTTTTTTTTTTTTTTTTTTTT
>NODE_57213_length_299_cov_2.836283_g53238_i0
AACAAATAACCTCCTTTCCCCTAAATTTGGGAGTTCCAATATAACGGCGTTATTTTTTTA
TGTCTTTTTTTGTTATTTTTACATGCCTGGCCGTGCCTGAGAAAAGATAGGCAAGATAGG
CACGAAAATCGCGTTCAGGCACGCTGTTTTATTTCAGGCATGCCTTAAAGGCCTGGGCCT
ACCGTCTGTCTATATTTCTGTTGCCAAAAAGTGAATGTTCGAGCCATTTATGGGTACACT
TGAAGCCGAAAACAGTTGACGCGGAAGGTGAACAAGCTGAGAATAGGTGTAACTCGGCC
>NODE_57214_length_299_cov_2.809735_g53239_i0
CTTCAGCCTCTTCCTGAGGATTTCTATGAGTGATGGACGACGAAACTCTTCCTTCATGCC
GCACATTGTCGGATGGGAAATTACTGGCCTCATCATGGACACTATGGACACTTCATTGCT
GCTGTATTTTTCTACCTGTTGTTGCCTCAAGTTACATGCCAGTATGCTAAACGTACAGCA
GTACGTACCTGGTACCCAATGATTTTTTTATCTTGACACTAATGTTCATTTCGAATAATT
CATGTTTACCCCATTTTTTGTGATTTTTTCATTGTTTTTATCCGTTTTTTGCGATTATC
>NODE_57215_length_299_cov_2.800885_g53240_i0
GGCGTTGCGTAACAAAACTTCCAATGGCGGTGCATATAGAACAACAAACACATAAAACAG
GTTATGAGTACAACGCAGTAAAGCAGTCACTCGGCCGAGTGGCTCTGTGCAGGTGAGCAA
CAAGCACCTATACATGACCCCCCTACCGTAGCACCAGTCTATCTCAAGATCGGATTTTAG
GGGTTAGATATAACGGTCTTCATGCGAGGAGCCTCATTCGCCTTAGGGTGCAATCCTACC
GCCGTAGCACGCGTCAAAGTTCCAGAGTATAATGTGGCCCCCCACCCAGAGAATTATCC
>NODE_57216_length_299_cov_2.796460_g53241_i0
CGTTCGTTCAGTATTACTTAAAAGCAGTACGAGAAGGGATCAAGAATCGGGTAAAATATA
CCTTGGTATGTATGAGTTATAACACAGGAAAATTCCTTGCCAGCGGGGTAAAAAATGTAC
CAGGTATGAGTTATAACACAGGATTTTGCTATTGGCGTGAGATAACCAATCAAGTCAAAG
TATACGACCTGTGTCGTATACGAAGCAGTGCGCTTCAGATTTCTTCAACAATGGTTTTGA
TATTAATTTTAAGTCAAGACGGAAAACCTAAGAAGAAGAGGTAGACTCTTAGGAATAGG
>NODE_57217_length_299_cov_2.792035_g53242_i0
GTGCGCGCGGGCAAGCCGTGGGAGACGGGTACGGACCCCGGCGAGCGGGTCGCGGGTTAA
CAGCCGGCCGAAGCTGATTGACTTATACCCCCCGAGCCATTGCGATGTGTACCATGACCA
GTCATAACTGGAGCTCTCGTGTACAACGCGGAGCGTTGGACGAATGAGTAAACGAACCGA
CTGCAGTCGTGGATGGGGGGGTGCTTGTTCCGTTCGAGAGTGGGCCGTGCGCCGTCGGGA
AAGGCAGCCGATGTTGGATGTTCTGGATGCGCGTGGAGCTGGTTTGCGCTCCTGGAGAC
>NODE_57218_length_299_cov_2.783186_g53243_i0
CACCACTAAAAACCCTCAGTTTTCAAAGCTGGCCAATCAGAACGCTGCGGGCACAACTTC
TGTCTCTCTCAGGTTCTCAATATACCCGTCAGTCTTGTCCGCTCGCCATGAAATGTTTGA
GGACATCACGCGCACGCCATCTATCTCCCATCCACCACCTACTGCTACTACCACTCGCCA
AAATAGATTGCGAGCACGTGAGGGCAGAACCAAACAGCAGACTACGTGCGGACGCACGCT
CGTACATACGACGGCGGTCTAGACCCGACGAATCGACGAAATCCATAGCTCTATACCAG
>NODE_57219_length_299_cov_2.725664_g53244_i0
GGCAAATATATACGATGCGCGACTTTTATAATAACTGCACAAAGCGCGTAATAAATGGAC
CTCTGCAAGGTTTTCGGTACAATTTGTGGAACACACCACCATCGCCACCACACGTAAAGA
AGCATAATATCTACAAAAAAACAGGAGACCAGTGCACATGCCAACGCGGCCAGAAAATCG
AGATAATGCGGGCCCGGGAGAACATAAATGAAGCGCCATTCCTGTGACAATCCCTCGCCT
CTTGGAGCGATATCATACATATGTATCATATGTACGCATCCTATTGTTAGGATTCGCCC
>NODE_57220_length_299_cov_2.725664_g53245_i0
GTTCACATTCCCACGTACAATTTACAAATCACGCACACTTCGTCGGAGTAAATAGGGGCG
CCTGCTGCTGAGCTGATGATGCTCCCCCTTTTCTACCTGCAACACGCCCGCCCGTGATTG
CAAGTCAACCACATCCCGAAGGGGAACCTTGTATATATGTATTCATACGAACGACCCAAG
CAATGCCATAGGCAACCTGCACGACAACTACTGCTGTACGAGTAGTGAGTTCCTATTGCT
GTATATTGTGCTCAATATTGGATCCACGTATAAAGGCCCAACAACCGGCTATAAAGAGC
>NODE_57221_length_299_cov_2.725664_g53246_i0
GCGGTGGCGTGTTGAGCAAAATACACGACCTTGCGGATCATCTCCGAAACAATGTAAGAG
TACGAGTAGCAGTCTCCCGCTGGTCAAGATTTGTTATAAACTCGTTGTCCCGTGACATCC
AGCTCGGTTTGAGGCGTCCTCCTCAAGAAATGTTGAAAAAACGTGTTCGTCTTTGCCGCC
GCGACCATGAAGCCTAGTTTGAACACTCGCTCTTCGAATGCACTGCCCCGACCTGTCCAA
CTTGTGTTGTCTGTATCAGGCACCGTTCATTGAGGTGGTGAAGGTTCTCCATCACGCCA
>NODE_57222_length_299_cov_2.721239_g53247_i0
GTTAAAAAATCGAATAACGCACAAGGGTAAAAACGAACACCCGTGGGCAACCAACGAGGC
GAGCTACGGCCTGCGTCCTCCCCGGGGCGCCGCCGCCAGCGGAAGATCATGTCTGCCGGC
ACCGGCTAAGAGCCTATCGCTCTTTTGGGGTATCGTGGGTTGCTGGTGCAGCCCCGAAGC
CGCACGCGGGCAGCCGCGACGGGGACACAGCGATCGAGCTTCTGAGCGAAGTCGAGATCT
GGTCGGTGCTATTAATAGTATGGTTTGGGAGGCAAAGAGGGACGGAAAACTGGATTTGC
>NODE_57223_length_299_cov_2.721239_g53248_i0
GGTGGCGGCAGTGGCGGCCACGGGTGTTTCTGTGCCTGGCTGTGTGCGCCATATGTGTGT
GGTTTGTCTCCTTGTAGTTTCCTGCCATATCAGTCGTTCTGTTTTCTGTTTTAACTTTTT
TACATTTCATTCGAGTGTGTTTTGCCTTCCATACCGAGCAAGCAGATTCACATGTACGTA
CTGTGTTTGATGTTTTGCCTTCCGAACCGAGCGAGCAGATTCACATGTGCATGTTGTGTT
TGCTTGCCATGCGTGGTCTATGTAATACCAGCATGACATTCTGTTTTTTGTAGCTACCG
>NODE_57224_length_299_cov_2.721239_g53249_i0
GCGCATGTTCGTAGTCGTATTTTTATTTTCAATTGTATGCTCGTAAGTAGTAGTGGTGCC
TCTATTATAGTGCCGGTATGCGCCAGCCAACAATACCGGCACTATAACGGAAACCGGCAC
TACTCAGCACCCTGCCACACTGGTTAATCCCAGCTGTGCCAAGCGATTTCACAGGCAACA
TTGCGGGCAACCGGCACTATAGAGGGACCACGACTGCTGTGCGATTATGGCATGCATCGG
ACAATACCAAGTTTCGCACCCGTGTGAATATGTAGCCGAAGGACTTGCGTCTATTGACC
>NODE_57225_length_299_cov_2.712389_g53250_i0
CGGACGGGCTCGCTGTCGATGTCGAAGGTAGGAACGATCGTACCGGTTGCGACTAAAACC
TGTAACTGTTTATGGAACATGTTTGCATCGTCCGACGTATACTGTATGTGAAGCCTAAAT
GATACGTTGTATAGTACAAGGACGAAACTCCCCCTAGAGTAGGTCTGGCTTAATGGCGTC
GGACTGCTTGCGTCGTGCACTGCTAATAGACCACCCAAAAACAGGCCAGACCATAGACAT
AATCCGAGGTCGATCATTGACTAGGGCAGAGGTAGGTGTGGAAAGAAAGGGACTAAGGC
>NODE_57226_length_299_cov_2.690265_g53251_i0
CGGCCCATTGAATTATTGTACATGCAATATAATGTCTCAGACGTATAATATATACGTACC
ATACATATCACAGCGTCGAGGTGGTTGTATTCCATCTGGCATCTTCGACCTATCGAATTA
TACGTACAAGTCGTACAGACTACGTATGGACAGACTCCAAGCGTTACAGCACTATTGATA
GTATCTGGTACCAGTATCTGGTAATAATTCAGATTTACATAATGGCACCTGGTACGAAGT
GCACATGTACACTCGGTACGGGTACGTACACAGTACTGGTACCACTACTGCTGTTGAGG
>NODE_57227_length_299_cov_2.672566_g53252_i0
GGAACGCTGTTTACATCGCCAATCGAGCTTTCTAATGTGTCTGGAGAACATCTGCCGTCG
CAGGCTCTGGGTGGCATCGAAGGGCAAGGCCTCTAGGCTGGTGTGAGAGGTGGTGAGATC
GAAGCCCCCCTCGATGCTTTCTTTGCACAGCGCCACTGCTTTGTTGTAGTCAGCCTTCAG
CATCGGTCTTCCTGGGCGCACGAGCCAAGCCCCGTGGATTGCTTCCTTCCTTGTGTTTGT
GATATTTATTCGTTGTCCTTGGCCGTACTCCGTGCAGTACCAGAGCTATGGTGTATATG
>NODE_57228_length_299_cov_2.632743_g53253_i0
GGGGGGGGGGGGGGGGGGGGGGGCACGCTTCTTCTTCGCCTCTTGCCTGGTTTTCTTTTT
ATTTTTGGTTGTTGGTTAGTCTTGCGCCGTGGTCGTTGTCCCCTCCTCGAGGCGTTAGGT
TTCCCGCTGAAGGCTCTGCTATTTGTAGGAGGATCAGCATCGTTGTGCGGTTTAGTGCCC
CCATCGTGCTGAGCACATGGCATGTATCAGTATCTACTATTATAGCCGTGGGCGTGGCCT
ATTTATTTTGTGCTACGTACGAGTACTGTAGTAGTATATATGATTATGGTTCTTCGGTG
>NODE_57229_length_299_cov_2.615044_g53254_i0
CCTCACACCCCCACACACTAGGTTTGCAGACTCCCCAACAGTTGGCAGCTCGTTACACCC
CCAATTAGCGTTACACACCCAAATATTGCGTGCACGCCTCAGCGGGTTTCCATTGAGGGG
CCGCAACAACACCACACACACGTACAAGATAGGGACGAATGTGATACGCCCTACATAGCC
AAGGCTTTTCGCCCCGCCATGAGACCCTACAGACGATGGACCCCAAAAATGAGACTCCGC
GCTAAGATTGTCTGTCGTCTACGTACAGCAAGCAACTATTCATAATCGCAAACAAAAAC
>NODE_57230_length_299_cov_2.606195_g53255_i0
CTCAACTCTGCTTGAGAGAGTCGAGAAGATTCGTAAGATGCGAGATCGCGACTGCTGTTC
TTGTTTGCTTTCCCCCCGGGCAAGCAACAGAGATTCGATAAGATCCGCGGGGTTTTCAAG
CATGGGCGAGATCGCGAATGCTGAAAAGCTCATATTACGTGAGGGAGTCGGTGTGTGTGT
GTGTTCTTCACATTAAACCTTCCTTTCTACCCGTCGACATCCAGCACACCCAGTGTCCAG
TGTCCGTGCCGATTCTTCATCCTAAAAAGGTACCAGTTCTGTGGTCACAAAACTACGAC
>NODE_57231_length_299_cov_2.597345_g53256_i0
AACGACACACGACACTCCGTAAAACACATATAAAAAACGACTTCAGATCTGGCAACCCCT
ATTATGCGCACACCGGGTATACTCGTACGTCGTCGTATACGCCAATTGTACTCTGCACAC
CCTTTTGGTATATATGCGGTTTTCAGTATTGTGACCATGTGGTGGAAACCCTCGATTTTG
GCGGACTAGATCAGGGCGCCAGGGGTTGTGGCCGTGCGCCTAGAGCCGACCCACCCAACC
CGATCCCGAACCCTAACCCTATGCTAGTGATCAGTGCTTTGATCAGGGTGTCAAAGCGC
>NODE_57232_length_299_cov_2.544248_g53257_i0
CGGTGATGGTAAGGCAAACGCTTGAAACCCGGGGATAATAGCAAAAGTCCCTGACTTGCT
ATGATACCGCAAAACGGTTACCGGCACCGGTACCATACAGGTAGTCATTGCTGAAACCCC
GAGGGTCGCACCGCAAGTGCTGCAGGTGCTTCGCCGGTACCGGTACCAGTAGCCGGGGCT
TGGCACACGGCGGACGTACGAGACGTGATGACGTTAGCGCCAGTACCGGTAAGCGCCCTG
GTTCCAAAGAAAAACAACATGATCGTCGCCCGAGGCGCGGCAGCAGCAACAGCTACAGG
>NODE_57233_length_299_cov_2.526549_g53258_i0
TCTGCTGTGTCGTGGTTTTTTGTTACCACAGAGCTTGTATCTCTCGAGGGGGAAGAATCG
GCACGGACACTGGGTGTGTGCTGGATGTCGACGGGCAGAAATAACGAAGAACACACACTG
CTACTCGTATACTGACGGTACTACTTCCAGTAGTACTATCGACGGTACTACTTACAGTAG
TAAATTATCAGAAATATGGGTATTACTATGCTGTACGATAGGCGCGTGTGGTGGTGTCTG
TAGAGCTTAGCCCCCCCTGTACTCCATCCACTGCTGGAGTTGTTGCTGGTGTTGTCAAC
>NODE_57234_length_299_cov_2.504425_g53259_i0
TCCGGCGTTTCGCTCTCCAGCACATTGCCACCACTGCCGCCGCCGCCGCCGCCGCCGCCA
CCACCACCGCCCACGGACGTATTCTCCTGACCGACGACAAGTATCCGGATCCCGTGCAGC
CTCGCCAACGCGCGGACCTTGGAAACCCCGGAGGCGTCGCTATCGTCGTCTTCGTCGTCC
ACGAATCTGAGACCGATCCCGTGTTTCCTCGCCAGGTTCAAGATCTGCCGCTGGGCGACA
GCGCGGGCTCCCCAGCTGCCGCCGACCTCTCCCCTGTCGTCGCCGGTGTTGGCCTCGCC
>NODE_57235_length_299_cov_2.504425_g53260_i0
GTCCGCGGTGGGAAAGCTTGCTCGAACGGCGGAAGAGCGCGCCGGCAAGGACAGCGTGGA
AACGGCCGAGGAGCTGCGGAACACACGGGAGAAGCTGCAAAGCGTTGAGGCGGAGCGGTC
CCACCTCCAGCAGAGGCTGGGCGCCATCGAGGCTCGCGTGTCGGAGGCGGCTCGGGACCG
CGCAAACCTGTCCCGCCGCCTGGCGGAGACAGCGGTCGAGGCGGAGGAGGCCGAGGTCAA
GAACCAGAAGCTTCAGATCAGAGTGCGGTCGATGTCCGAGACGCGAGAGAGCAGCCGGC
>NODE_57236_length_299_cov_2.500000_g53261_i0
GCAATACTTATGCTTCGTACCATAGGCACTTCATGTCATTCCAGGTATACCCTGGTACAG
GCTGCCTATTTTATTACGAGTACGTACTCGTAGTATTAGTAGTATTTTTTTCTCGCGAAA
AATATCTTGACTACGTAGCGGAAAGCACGAGTGGGGAGGAGGGAGAAGAGCCTGCTTCGT
GACCCCGGATCTGAGTTACGACTAAAGAGGGAGAGGAGCAGAAGTGCGAAAGTAATAATT
GGGATGGAGAAGAAAAAAATGTGTAGTATTAATAGTATAGGATAGTAGTGAGGATATGC
>NODE_57237_length_299_cov_2.495575_g53262_i0
TCAGTATGTATGACAGTGAAGTTATCAGTTTTGAAGGTGCTTGAGCTAGCCATTCACGGT
TCTGCATGTTTCGACACCCATTGCTCCTCACAATGCTTTCAGCATGTAGCTAAATCATAC
GTAAGTGTGTTCTTAAGGCTATTTCCGTTATCTGGCTTCACAAAGTTGAAATAGAACAAG
GCAGTGGCTATTGCACACGACGCTTACGATAATGCCCCCAAGTCTGTCGTCCAGGTCAAA
AACCGTAACAAACGGCGATTACGTTGTGGTCCAGCGCAAGTAAAGTATTTCGATCCAGC
>NODE_57238_length_299_cov_2.482301_g53263_i0
GCTAACCGAGCGGCCACCGCTTCCGCCGCGGGTCGCGCTGCCGCCGCCCCTCCTGGGTCA
TTTCCGGCCGGTGCGCCGTCTCCCGTTGCCGAGAGCGACCCGAGCGCCACGTCTTCGCTC
GGGTGGTCGGCACCGGGCCTCCCTTCTCCGTCTTCGCCTGGTGCGTGCGTATCAGCAATG
GCGCGGCTGGAACCCATAACCCGCACGCCGCCGATCAGTTCTCGACAATCTCCGGAAGTG
TATGCCTCCGTCGGTAGCACCGGCCGCAGCCCGATATAAAGCGTGATATCCGACTGCGG
>NODE_57239_length_299_cov_2.424779_g53264_i0
GGGAATTCACACTACGTGACTCAAGTCAACAATTAATTAGTTTCGCCCACCCGTACCCTC
TTACCACTCTGTACCTGAATATAGGGACCGTTTGTATTGAATACTACTGTAGTATAGAAG
CGGTCATGACATTTAGGGACAGAGTGACAAAATTATATTCCTGGTGTGTACTATAGGCAT
GCAACGAGTCAAATAGCTAAAAAGCAAAAAACGAAAACGCAAGCGATGTTTTTCTCTCTG
GTCGTAAGAGGTTGGATATTTCTTCGGTCGAGGAGCCTATTAATAGTCAGTCAGTCAGC
>NODE_57240_length_299_cov_2.384956_g53265_i0
GGTGGAAACAAACATAAGAAAGATCGGGCACATCGTTGCAGACCAGGACGACACATCTGC
CGCGAAATGTATCTAGAACATTAAGCGGTAAGCGGATCTGACCGATATATTCCAGCCAGA
CTGGTGCAGCGGCATGGGTGGCTACCCCCCTGCTAGTTACCGTGGATACGGCACTCATGC
CGCTGACTCTGTACCTCCCTCACTATTAGTATTGAGATGCATGCTACGGTTCAGGTGCAC
CATGTTTTGTCTGAGTTTTTCCCTTAAGGAGCCTTTTACCAAACTCAAAAACTGATTTT
>NODE_57241_length_299_cov_2.384956_g53266_i0
CTTTCTGCTGCATTTCGTTCATGGAAAAAGCACCCCACCTATTAATACTTGAGCATGTGT
ATATGTATGATATATACATCATTTTACTAACCGCGAGGTAATGCGGGCCGGGGCTTTACG
TCGTAGCTTGCAGCCACTCTACGACCTTGGCCGTACAGCAGAGTCCAATACAGCTACTAT
ATGGACAGCAAGCGGCACAGATGCACCGGCACCTACGTACGGATACGAGCGGTCCGAGTT
CTGAGGCAACGCCGTTTGCTCTCTTGACTTTCTCTTATTTTATGTCTGACTTGACTTTT
>NODE_57242_length_299_cov_2.384956_g53267_i0
GCAATGCCTGGACCGTTGTCTGCACTACTACTGCACCTAACTGGCACTGCTGTTTGCTAT
CGAATTGCAGTATCATTGCTGCACCAGCCAGTTACTTGTTGCCCCTCTGATCTATCACCA
CTTTGCACATTGCTGACGGCAGTGTGCTATCATGTTTTGATGTTATACTATCAACAGCTC
GAGTAGGCACACTAAACTCAATCATTCGCCCTCACGAAGTCGCGCTCAAGGCTCAAGGTC
ACTTTCCCCCCCCCCAAGTATTGGTATTATAGCTACTCTGCTCTGTAGTTTTGCTGTAG
>NODE_57243_length_299_cov_2.296460_g53268_i0
AACGGATATGATATGCATACCATGTTTCTCATATGGCTCTGACTATCTGCAACGTAACGA
TTTTAAATTTTGAACTTCAAATATAGTTGGTTATCTCCTGACCTGATCTGCAACGTAATA
TTGGAGAGTTGGACTCTTTCCGTTATGTGTCATCTCAGGAGAGAAACTGATTATATTATG
TAACTTATTGCATATTGGACATCCCCGTATCGATATGGTAATGGTAGGGAATTGAAAACT
TGCTTATGAACAGCATGAGTTAGTTGCTGCTTTTCGGCGAAACGTACAAAGGTATTCAG
>NODE_57244_length_299_cov_2.296460_g53269_i0
CAACGGAGAGTCGGCCGTTTCGCTTCGTACTTTTTTGGTAGGACCATTACACGAGCAGCC
ACAGCCAGCCGGCCTGGCGCATACGGTGCAATACACCCTACAAACTAACACGAACCCAAA
TACGGGCCCCCCTCGCTGCGAGACCCCAACACAAGTAGGTCTGAACGACCAGTATTGTGC
CTGAAAGCGAGCCCAGCCTACTCTTTCGTTTCGGAGTTTTGGCAGAATGCTTACACCAGC
AACCACAGCCTGCCGGCCGGGCACCTACGGCGAAAGAACTCGCAAGTACTTCGAATGGG
>NODE_57245_length_299_cov_2.292035_g53270_i0
GCCACCTCATCACACCTCATCACAGCACAACAACAGTACGAGTACAGCAACAGTAGTACC
AGCCATCTCACAAGAAACCGGAAATCGGGTTCAGGCTGACTTTCTTATTCTGGGCTCGCG
CGAAAGCTCACTTTCTAATGCTGCGCTTTCTTATTTAGGTCCCCGAGCCAATCAGCCGAA
ACCACCAAATCGCCAATCACCCAAATCATGGATATATATCAAGCAGATGGATTCGTCGGT
AACAGGTTGGAACTCGGCTGGATACGTCGTAATACGTGGTGATACGTATGCTGGCGCGT
>NODE_57246_length_299_cov_2.269912_g53271_i0
GAGTACGCTGTCTGCCGTCGTCATTGTTGTCCCCGTCGTCGTTGCCGCTGTCGTCGCCAA
GCGCGGTGGAGACGGCGGGACGGAGGGCGGGGAGGAATACCCGGTGTAGGCCGAGCTAGT
CTCGTAAGCGGGCCCATTCTGCTGCTGTTGCTGTTGCTGCTGTAGCTCGGATGCCGCTGG
TGGGGGGGGAGGAGGCGGTGGGGCGGGAGGAAAGGGCGGATACTGATGGCGCGCGGACCC
CGGAGACCCCGCGGTGGTGCCGGAGCTAGCGCTGATGGTCCTGTTTCGATTGCCCCAAC
>NODE_57247_length_299_cov_2.234513_g53272_i0
GTCACAATCAAGCTCAATGGCATAGTCAAGCTCAGGGTCGCAGTCAAGCTCAAGGTCACG
CTCAACATCAAGACTAAGGCCAAGCTCAAGGTCAAACTCAAGATCAAGCTCAAGGCCAAG
GTCAAGATCAAGGTCAAGATCAAGGTCAGGGTCAAATTAAACTCAAGGTCAACGTCAACG
CCAAGTACAAGGTCAATATCAAGGTCAATGTCATGGTCAAGCTCAACCTTAACCTCTAGA
TTAAGGCCAAGCTCAAGCTCAAGGTGAAGGTCGAGACTTAATATCAAGGTCGACGTCCA
>NODE_57248_length_299_cov_2.199115_g53273_i0
GTCAGGGTGGCGGGGGACACCTGGAAAAGAATAGGAGACGTCCCCTCGCTCGTGGTCGGA
GTGGGGTTCCTCGTGGCCCGGCACAGGAGGGACCTCCGCGCGACCAAGGAGAGGAGGCAC
TTGGTGGGTACCAGGGCCGAGGGGGAAGAGGAGGCAGCGGCGGCGGCGGTAGCACGGGTG
GGGCTTGCCGGGGTGGCCGCCACTACCGCTGGGGGGGAGGAGTCGACGGGAACTGCCCGG
AGGTCCGGCGGCGATAAGGGGAGCACGCGGGAGTTGCGAAGGAAGGAGGCGGATTCGTC
>NODE_57249_length_299_cov_2.172566_g53274_i0
TGATGATGGTGTTGGTGTTGGTGTGGGTGTTGCTGGTGTTGTTGTTGGTTGGATATGGCG
GGTGGGAATCGTAGCGTCGGTATCGCGGCAGCTGTAGTTTTTGCGCGGAGCGGTCGGTGA
GTGGGATCGGGGGAACTTTCATGGTTGCGCGAACATCCCGTGCTGGCTGCTTCTCTGGTA
CCAGGTACTGGTACCAATCTGTTCGGACTTGCAAGGACCGTTTGGGTACTACCATAATAC
TAGAAAGCTCCTTACATTGCCGGGCTTAAGAGTGCTGCACGCCCAGTATGCCCCCCCCC
>NODE_57250_length_299_cov_2.172566_g53275_i0
TGAGTACACCCCATCCCCCCTCCCCGGGTTGCTTTTCATGATGGCGTTCTTGATAGTGTG
TTTTCGTTTTCTCTTTATATCGCGTACCCTCGTGCAACTTGACGAACAATTAATACTATC
GGCAAGGAGTACGGATGGTGCGTCCAGTGAGGGGGGGGGGGGCGGTCGGGTGATGCTGGG
CACTGATTCCTGGACCGCGCTTTCCGCATTCCATGCTATTTGTTATCGCGTTGGGTGGCA
CCATCGAAGTCCCCAGAAAAGAGTCCATTTTGATCTGGGCAGCAAACTCCCCCTTTTGC
>NODE_57251_length_299_cov_2.119469_g53276_i0
ACCGAGGAACAGCAGAAAGCGGTGGACATGCAGCTGAAAGAGCGCATCGGCATGAACGTT
GCGAAGGTCATGAGCCGTCTCGACAAACTCAAGCCTCGGACCAGAGCCAACGTCCAAGGT
CAGGCCCTTCCGGTCGACAGGGCGGTGCATGACCTCATCGCCGCCGCGCAGAGCGAGACC
AATCTCGCAAAAATGAGCCCCACCTTCCTCAGCTTCGTGTAATCTGCTATATATCAGTCT
CATCGTAAATACAAGGTGCATTTGTACCTTTTGTGGCCATCTAAATGCCCCCTATATTT
>NODE_57252_length_299_cov_2.092920_g53277_i0
GTGTTGTGTGTTCTGGTAGTGGTTCGGTTTGGTATCGCTGGAGCCAGTTTCGGCGAAAGT
GTTTTTTATGACGGCGTTGTCGACGGGGACGTTTTCGGCAGAAGCGTCGTCGGTGGTGAC
CATGTTCAAATGTTCAAAAGAGTCGTTTCGGGGGAGATACGTTTTAGGGGGGCGTGTTGT
TTTTGGCCGAGGCATTTTTCGGAAGGGGCGTTTTCGGTGGGGACATTTTCGGAAATGGCA
TTTTTCAGAGCAGGCGCAGAGGGGATACGAAAGTTAGTACATTGTTTCGGCGAGGGTGT
>NODE_57253_length_299_cov_2.044248_g53278_i0
CGTGACCGCGTGAACCCCATACAGTAATCTGCTTCCTTAATATACTCTATTAATGGTACG
TAATAGTAAAGAATACCTGTATGGGGTACTTTTAGTTTTGACTTTCCTCATGTTGCATAC
CTCGGTACCATTATTTTCCCACCCACGCGTTCACCTTGGCGAGGCTGACGCCGATGCTGG
AAAGGGCGTTGACGCCGTTTGATGGAGATTGAGATTGTACCCGCCGCGTTTCGGGAGCGG
TGTTAAGGGGAGCATATATATAGGGTGTGTGGTTTGGCTCTGTTGCCCGGCAAATTTCG
>NODE_57254_length_299_cov_2.044248_g53279_i0
TAGTATCAAGCGTAGCAGCAGCAGCGACGAATGTCTCGGACTCCACGAACATCAAACTTG
GGTAACCCGTTTCGTCCCTTGCCAAAGCCACCGGTTTCGGCCCCGATAACCGTTGATGGT
AGTGGTAGTGGTCGCTGTTCGGATTAAGGTTAGAACGCCGGTTGGGAACTGCCAACCCGA
AGAGGAAATGGACGTAGCAACCAGCGGGTTATTGTACGATGTGGTATTAGGAGTATATGG
TCTAGAGTTCAAGGTTCAAAGAACCTCACATCGTGCCACTCGGCCACTCGCCATTCAGC
>NODE_57255_length_299_cov_2.044248_g53280_i0
GCGCGAAAAAGGCATCAGGTGTCTTGGAAGTCTCCACCGAATTCCAAAGCAGCCAGCTGC
ACGGAATGGAACAGCAGCAGTGCGGGGTCGGGTAGGGAAGGCGTAAGGATTGGCTTCCAC
GCGCGACATAGAAGTGCATGCAGGCAGTGGGATGTAGGCTGACTATCTCCTGTACTGCAC
TATCAAGTGCAGCACCACCGAACATGTATACTGTCTCTGTCTCACAGTCTGTGACCACAT
AATTAGTATCTCTCTAGGATTAGGAATCAGGACAGGCACTGGGTGTACTGATGTAGTTG
>NODE_57256_length_299_cov_2.044248_g53281_i0
GGACGACGTAAAAATGCAAGTAACATCGGAGGTGATTTGCGATTAGCTTGGTGACGGAGC
CGGCAAAACTAGTTATCTTTCGGAATTTCGTTGGGCGCATACAAATGTTCCACAAGTTGA
TGGATAATTGCACGAAACAAGTACGGGGCAGAGCCCCGAATGTCCTGCGACTTGACGCAC
ACGAGAATCATGGCAAGCTTAAGGATGTTGGTCGGACCGGACAACTCACGCGCACAGCCA
TGTCTCACACTCCTATCACCTATCACCCTACTGAGTAGTTTCTACCCCGATATTCTACA
>NODE_57257_length_299_cov_2.044248_g53282_i0
CGTGATGATGTCGGCGGTTGTAGACGACGTTGTTGTCATGACGATTGAACCGTCCTCACC
CCCCGTGGCCACAGCTTTCAGGTATTCACCGGCGGATGTTCCACTCTGCCACTTCCATAG
CAGGCTCCCGTCAACCCCGTCAAGCTTGAAAGCGGCCTGGTCCGCAGAGCCTTGATTCGT
TGCGTTCCAGTCGCCTAGTGTAAATCCCACCACCACTACGGAGCCATCTTCCGCCACGGC
AACCCCTTCAGCTTCATTAGCGCCGTCGGTAGCGCCGTCCTGAAACTGCCACAGCAAGC
>NODE_57258_length_299_cov_2.044248_g53283_i0
CAGGGACCAGAAGCGCGAGCTGGTTCGCCGCATCAAGGTCCGCCTCATCCTTGTGCCACC
TGACCATGGACCGTTCGGCTGCTTCGAGTACCCCCCCGGTACCACTTGCCTGCCTTCTTG
GCCTCAACGGTCCACACCGCGGTCTCTACTCCAAACATCAACGGGGAATGTGCCGTGGAC
CCTTCGGTGGCTCGAAACACCTTGAGGTCTTCAACAAGACATTTATGCCAAATCTTTGGC
TTTCCGCCTGGTCTGGCCCTCCCCACCGGTCACACCTTGAGGTCTTCAACAAGACATTT
>NODE_57259_length_299_cov_2.044248_g53284_i0
GTTTATGTAGGTATACGTAGAGTATACGATTTCCAAGTTGTTTGCCGTAAAAACCAGCTG
TAAAACTACACAATACTGCGGCGAAAACAGCGTTAATGTTTCGAGTTTCGAGCCTGCGGC
GCAAAAGGCTTCAACGTTTTCTTCATTTTTTCGCCTGCGGCGAAACGTGTTGTGCAATTA
TAATTGGGTGTCGCGCGTATGAGTGATTTCGCGGGAAATGTTGCGCTGGCGCAGCAGCGC
AACACCTAGAAGGACCCCTGGAGAGTACGAGAACATATTATTGATCGTACCTGGTTGCG
>NODE_57260_length_299_cov_2.039823_g53285_i0
TGTTCCTATGGTCTTGTCCTTGATAATGCTGTTCATCCGTTCTGTGATAAGTACACTCTG
ATCCGAACTATAAGAACCATTTCAATTGCCTGTTACGATACAAACGGTCCTTATATTCAG
GGTCAGAGTGGGTCCAGGTAAAACGTGTTGATCGCAGTGGGGATTGCGTACTGACTGCTG
TGTACTCGGTGCAGCAGCAGTACTGGTACACAGGCATCTTAGACTTGTGCCGACACCAGT
ACGTTTGAGCACTCCTTGTCTGTAGACTACAAGCAGTACGTGTACGGTCATAGTCCAGG
>NODE_57261_length_299_cov_2.013274_g53286_i0
AAACCATCCAAAAGGGGATTGGTTGGGCCTGGCATCCACATCAACCCCCTCTTTTTCAGC
TATATCGTAATACTTTTTTTTTGCCGGAATTTCTCCGGACAAAAGTTAACGCTTCGTAAG
CTTAAAACATTCGTGCGAAAATGGATAATATTCTTGCGTACGTTTGTGGTGTAGGGATCG
GGCTGGGGTTGGGATAAGGATGTCAGGGTTAGGGTTCAGGACGGGGTGTTACATACCTGG
TAGGCATTAAAAAAGTAATCCTTTCTGACCCTTCTCATAATCCGAGAACCACACACGGG
>NODE_57262_length_299_cov_1.991150_g53287_i0
GCCCGACGCCCATTGGTCGAGGGGGGGCCCCAGCCCGCCCTCGGCCAATAAGGGACCGCG
GCGCGCGCGGCAGGAGTCAGTTTCCCGAAACCGTCCAGTCCCGCCGCACCTGGGGATGAT
AGGGCCTCATCCCCGGTTTCGGAAATCCTTCCGTATCTCTGCAACTCCAACACCCGGGGA
CGAAAAACACGATCCCCCGGCTCGAAACCGCCCCGCACCGTGTGGAAACCCCAGCCACAA
TGACCGATCGCTGATTGGCTGGGGCTCGAAATAAAGCCAGCACAACCCGGGGACGATAG
>NODE_57263_length_299_cov_1.977876_g53288_i0
TTTTTTTGGTCAAAATTCTTGGTCAAATTTTCGTGGCAACGGGGGAAACCCTATATTTAC
TGTTTGTACATGAATTAAGGCCAACGAAAACCGACTATTGAAACAATCGTCACCAGTACG
TATGTGATGGGAGGAAGAGCGGCTTCAGCGGACTTCGTTGTCGCGGTTCTCGAACTCAAG
CTCTGAAAAAAAGTTATCAAGAAACGCTCACAGCTCATGAGCCTCGTTCAGCTACGTACG
TCATAATTTTCTTTCGGGCGGAACTCCCCAGCAGCAACAACAGGACCGAGTTGTATAGG
>NODE_57264_length_299_cov_1.938053_g53289_i0
CACAAACCTCATGACACAGCTTCGTTTCGACAATCATATTCCGAGAATTTTCCCAGGCCT
TTTCATTTAGGGTTGGAAAAACCCAACGTTTACCAAGTTACATACCTGGTGTTGAACTGC
AAAAATATCCCACACTTAATCCTATTATCTTGTTAAAATACGGGTACAGTTCTAAAGGGG
AAAATTAAGGCTAGCGTTAACAGTCAAGTACATTCTAACCATTTAGTCGAAGGGAGGTTA
AACTAAGGCCAATTCGTAGAAAACCCGGGGGAAGGGAGATTTTCAGCCGCCGTGTATAC
>NODE_57265_length_299_cov_1.933628_g53290_i0
CGGTAACCATCCGTGTGGTGGTCCCACTGCAGTCGGCCTGGCTCGTAGGCAGGTGTCGGT
GCCTCGGAGAGTGGAATCCATCACCAACTCGTCGCGCTACGACGCCCAACGCTACAAACG
CTTGAGCTACAGCCCTCAGCGAGCTCGGTCGGTCGGGCACCTCGGTGCGGTCGCTGTGTC
AACTCGATTGTGAGAGCTCAGAAAGCTTTTGCGCCTTCTGCGCTCGGCCATGGCCTGTAA
AGGACCTTGGGGACAAGCCTGGCCAGCCTTGTGTGTTCGTGAGAGGTGGCACGGCTAAC
>NODE_57266_length_299_cov_1.933628_g53291_i0
GTCTCGTCCAGCTGCTGAACCTCGGATAATTCAACTGTGATGCCTGTGACGCTTGATAGT
TGTAAAAGCAGGAGCGAAAGGCCTCCCGACCATAGGGATGAAGCACGGTGCATTTCCCTC
TGTGTGTATGAACGCAGATACGGCAGTATGCAACCGGCGCCTAAGTATGCCTTGAACTGT
AAAAGGTGGTAGCCGTAGCCGTTAGCATCAGCCCTTCCTTTTCTTGGCGATCCGGGTGTC
GACTCCAGGGTCCTCGGTTCTCAAGAGCGCTTCTGTCTGTTGTGTTACTGCTGTGGAAC
>NODE_57267_length_299_cov_1.867257_g53292_i0
GAAGCTTTCGTTTAGTGTCAGCATGAAGAACACGGGGATGCCAGGTGATGATGGAGGGCA
AAGCACGTTCGATATTTTGATATATCGAAACTTTCGATGCGATATCAAACACTATTAATA
GTAGGGGGACATATCATATCGTAGGATGTGATGGACCTTCACGATAAAATTCGAGCCGTC
TCCATGTTTTCTATTAGCCCTTTTGCGACTTGATTCTATACTATTAATAGTATAGCGAAT
AAAAACTAAAAGCACGGCATTTAAGTGCGATTTTATCAAGCGCCTGTTACAGGAAGAGC
>NODE_57268_length_299_cov_1.814159_g53293_i0
AAGACAGAAAGAAACGATAAGGCGAGAGATACTATACGTCGCGGAGGGATGTGGTTTTGG
TCGTTGACACACGGTTCGTTATCACTTCGTCTCTGTTCGGGTTGGCAGTTCCCAGCCGAA
CTCTATACGACCACCACCACCCCGATCGTCACCATGCACCCATGCACCGCACGCATTGTA
GTGCGCGGTTGTCGGGGCCGAAATCGCCGGCTTTTTTTGGCGACAAACTAGTGCGAAACG
TGTTACCCAAGTTTGATTGTTTTCCGTCGCTATGAATTTTTCATTCACGTGTATCCAAA
>NODE_57269_length_299_cov_1.738938_g53294_i0
TAGTTTTCCCAGGGCTTGAAGCTTTGTCTCGTTCATTGTCGGGTGTACGCTCCATATCAA
CCCCCCTGGAGATTGCCTTGCAGTCCACTACCAAACCCCGAAAAATATATCACGCAGGGT
GGATGCCCCATATATTACGGATACTCCTTCTAGTAATGGCCACAACCAGCAGCAGCGCAC
ACAAGACATGAGCGCTGAGCACACAGGTGCGCCATTCCCGCAAGACTTGGAGACTAACAC
AGAGGAGGTACAGAGTCCTTCCGCAAGCGAGCCCATCGCAATGGACCAAATGAAACTGC
>NODE_57270_length_299_cov_1.703540_g53295_i0
GCGCTGGAGTGTCACCGATCAGAGGGCATGAGGTTGTCTGCAGCAGGCAACCATTCAAGT
TGGACAGCTCCATCCGATATTAAAAACGCTTTCCTACAATTTTAGGAAACCCATTCAATC
GTGTCGTCGGTCGTCGGCACTCCCATTCTACGGCTGATTATTTGTCGGACTAATAACTAG
TTGATGACTCAGGTTGTGCCGACTCATAGCCCTACTAGCTACTGTACATAGCTAGCATGT
TTTACGGTACGTTCTAGCGATAGTGCGAAAGCACAGTATGACGAGGACGTCGACGTGAT
>NODE_57271_length_299_cov_1.703540_g53296_i0
CCTCGTTCGGCTCCTCCCCCTTTGTACTTCGGCGTTTTTATTTATGGGCGTTGGGAGTTG
TGTTTTGATTGGAGTTAATACTCGGTTTCGGGATTGGGTACAGTAAAAATATTGAGGTTC
GGTTTTTTTCATTGGGCTAAATGTTTTGGGTTTAAGGTTGCATGTTTTGAGGAGTGGAAT
ATTGTGGGGTTTGGGGTTTTGGTTAGGGTTCGGTTTCAGGGGTTGGGTATGAATGTTGAG
TTTGGGTTTGGACTTTGGATTTTGGGTTAGGGTTTTGAGTTTGGGTTTGGTTTTGTTCT
>NODE_57272_length_299_cov_1.703540_g53297_i0
GTACGAGTACATACATTTGTTACAACAATGCCATTTTGGTATCTAGACGGTTTCGTTTTG
ACATTTGTTTTATCATGTACAGTACATACCAGTGCAATACACATATACGAAGTATACAGT
GTACCCACACTTCAGTATGATACGTTGCGCATGTTACGCCTACCTATCAAATCAATGCGG
AAAGTGATGTGTGTATGTGCACGATAGCTTGGCGGAAGGCACGGCGGCAACGCGGGTTTT
ATCACGATTCGTCATCGCCGCCAGCGCCCTCCAAAGGCGTCGAGTGAGGTGTATTTATG
>NODE_57273_length_299_cov_1.699115_g53298_i0
GCTGCTGTAATGTTTGCTGTAACTTAGTTCGTGTATACACGATGTCCTCCTATATATTGT
CGCACCCAGAACCTGTTTTCCTTTGACACCGCTTTACTACTACTGCTGCTGTAATCGCAT
GCCTTCTTGGGGTACAGTATCCCTGTCTTGTGTATACAAACGATAGATCGTGGGCCTTCT
GCCTTGCAGTTTCCGTGTCTCTTACGATAGTTGCGGTTGGCCTGCAGCTGAGCTCGCTTC
TCTCTCCGTCTATGTACGAGGAAAACACAGCAGACTGGGCATACACTACCGGCCCTCTC
>NODE_57274_length_299_cov_1.694690_g53299_i0
CGGTGCCGATTTAGGGGCGGGGTGTTGTGTTGCCTGTTCCGCGAAGAAGGGGCGTCACTA
TTACTTTTGCAGGAGTGAGGTTTTGGAGGAGGTGCCCGACCACTTGATACTCGGACCGGA
CGGGCTGCCCATGGCTGCCGAGGGGGAAGAGACGCGGTAGTTTGTCTCGTAGCGCTCCTC
GTTGACGGACGTTCGTTGTTGCTGCTGTTGTTGTTGTGCAGTACGCGACAAAACGGTCAA
CGCTTTGTTTTTGTGCGCGCTTAAGCCCTTAAGGTAGGGGACCTCAGTCCCGTTGTGTG
>NODE_57275_length_299_cov_1.694690_g53300_i0
CTGTCCCGGCTTGTTCGTGTTCTCCCCAGCCCTTGGTATGCTACATATTTCCAACTTTAG
AACAAATATCGTAGTACCGTCAACAGTCTAATATAAATCCAGGGACAACAGTATTAATTT
GCCACGTACTGTACAATAGTAGTTGCGCCGGCGTCCAAACATGTTGCGCGTGTCTTTTTC
GCCGGTGGCGAGAATGGTTTTTAAGGCACTTTTTTTGTGTTCGTCGTACTCGTACGCGGA
AAAATCGTTTTTTGGTGCCGAAACTCACTTTTGTCACGTGGTTTTTCGGGCATGTATCC
>NODE_57276_length_299_cov_1.694690_g53301_i0
GTGGTTTGCGACCGCGTGCACAGCTCCCATAACTTTCTGCGCCACGGCGGCCTTGCAGAG
GGACCCGAACGAGCAGTTGGTGGCACGGTTGTAAGCACCCTTCACCGGCGAAGGGTCCTC
GTTGGGCGTGAACCACCACGAAGCCACGGAGCCGTTAACGGTGCACGCAACAACGTTCCC
GATCACGACACAGCCCCAGCTCATGCTCATCAGCCACACGATCGCCAAGGGCACGCCGTA
CCCGCTGAAGTTGCAGCTTTCATCCGAAATCTTGTCGCCGCTGCACATGCACACAGACC
>NODE_57277_length_299_cov_1.694690_g53302_i0
GTTCAAAACGTCTGATGGTCATCACGCCCAAAGGCGGACGCGGAGGAGGCGTGCGACAAC
TATTACTCTCATCGCCAAAAAAAAAGCAAAAGAAGCACACAAGGGGGAGCGAGCGTCTGC
GCCGAGACACCACGTCCAAACTTCGCAAATAGACTACTACTACTACCCCCCAAGTCGTGG
CGGTCGCTGCTCTGCCCGTGCTCTGCGTACTCCCCCTCCTCATCCCCTCTGCTCCACATC
CTCCTCCTCCTCTCTGCTCTGCTTTACCTCTCCCCCTCCTCTCTCTGCTCAGAGTCACA
>NODE_57278_length_299_cov_1.672566_g53303_i0
CAACTCCCGACTGTGCTGCTCTAACTTTGACCTTCCAAAAAGGGCCCGTGGGATCATTCA
GGACTATTGAGAAAATAATTTGGCAGTTGTATCTGCATCGGGAGATCTCCGTTTATTTTG
TTTGTTTTTTCTTTCCATTTAAGATCTCCGCCCTCCTTTTATCTCTCCCTCCTACTGTAG
TCGGAACTCAGATCCGGGGTTACACAATATAGCAGGCCCTCCTCCCCCTTCCCCACTATG
AATAGTACGGCCCGTGCCTCCATTTGTATCGCAAGAAGACTTCATTCAGCTCTTTCAGC
>NODE_57279_length_299_cov_1.641593_g53304_i0
CGCCAGCTTCAGACCTAGCCGCTCCCGGCGTGTTCCGCTCGCACAATACGTACCCCAGCA
GCATAAGTTGTCGCCGTCCGACACACGTTTAGCGCCTAGGTTCGTGGGCGTCTACTATAC
AAGGGAATGCCAGAACAAGTTCGATTATCGTAGTATACACCCAACATGGCGTTCGAAGTC
GAGTATAAACCTTTCAATCGGTCGAACAAACAAGTGGGATGACTGGTCGCGCTCGTACAT
ATTTTACATGTAATGCTACAGCAGTACACTAAAAGTGCTCGAACTAAGGGATACTTGGT
>NODE_57280_length_299_cov_1.637168_g53305_i0
GGCCACATCGTAAGCCCGTACGGTAGCTGGGGCTGCGTTGCTATTCTGTTTTCGGAGTTG
TTCATCGCCGCGACAGGATTCTAAGCTCGCACTCGAGTCTCGTGTATCTACGAGTACAAC
ATACTAACGCGCTTCGGTCACCAGCACCTCAAAACTTGAACGAAAACACTGTCATCGGTT
ACGTACACAACTGCAAGCGAATGTGGCCCAGGGTGGAAATCGGAGCACAGCGTGGAAAAT
CCTGAACAGGACATACTGGTATCTGGTACCATAGCACCTAAGGGCGACACAATCGAAGT
>NODE_57281_length_299_cov_1.619469_g53306_i0
GAAAGGTTTAACATTAGATTGGCGTTTGGTTGATATCATACTTTGGGGGTGACGCCCAAC
GTGTGCTGGGTGATGTTAGGGTGAGAGACTCTTCCTATAGATGAGTTGGCGTTTTTGTGT
TACACGTACGAGGGTTTATCGTTCAGGTTGACGTTTTTGCTTATACTTGAGAGCTAGGAT
TTGGTCAGCGCGTTGTTGATACTGAGGGGGCGGTGTCTACTGGGTGCCACTAGGATGAGG
CCCTATGTATGATACGTTGGCGTCCTTTTTTTCACTCGGGGTGAGGGTTTGAACTGGCG
>NODE_57282_length_299_cov_1.588496_g53307_i0
GCAAAGCGCGTGTAATTTGCATGCAAGTACATGCGAAAAAAAAACACCGCAGACATTTGC
ATGCAACTGCCAGCAAATTTCAAGTTCATGCTACAGACATTTGCGTGTGCAATTCTGCCA
TGCAAGTTCAAGTTCACACCGTTTCGTTTTGTTCTGATGTTTGACGAACCCCTGCCCCAC
TTCTGGGTTCGCAAATAAAACTCGCTGTGGCGGCTTCCGAAAACCCGGGAGTAGCTCCTT
TTGAGGGTTTTGACTATTGCGGGGGACCATAGTAAATATGACCAAACATTGTTAGTAAA
>NODE_57283_length_299_cov_1.544248_g53308_i0
GGGGGATCGCGGGGCAGAGGCATTTTTTTGTTGAATGCTCACAGGTGCGGTCATGGGCGG
GGTCCGGCGAGCTCGGGCTAGGCTGGTCTCCGGGGCGGTCGAGAACGCTGCGTGCCCATA
TAGGGCATGGTGTGGTTTGCGATTCGCGAGAGGGCATGCCGTTGGTGGTATATGGTAGTG
GTCGGTGGTGCTGTCGCCCGGTGGTGACGTCTTCCGTTGGAAGCGTTTAGCAGTAGCTCT
AATGAAGATGAATAGTAGCACCACGAAACACATTAAAAACATATGCTGCAGTGTAAAAA
>NODE_57284_length_299_cov_1.460177_g53309_i0
CGCCAAAGAAAAGCAAAGTAAACTGCCAACGCCGCGTCGACGCTTCGCCGCCGTAGCAAG
GAGAAGACGGGTACCGACTTGTGACACTAGCGACGTCGCCCTGAGCGATGAACACAGCAA
GTCCCGGCGACCACGCCCCTCGACGTCACCGACGTCAACGGCGTCGCCCAAAGCTAGGAC
GAACACCGTTTCCGAAATCTTCAAGCACCGCCGCGGGGAGGGCTTCGCTGGCAGCGGGAA
GAAAGCGGAGGACGCCGGAGCTGCACCGGCGTCGCCTATCAAGAGGATGAAACCCGAAT
>NODE_57285_length_299_cov_1.371681_g53310_i0
GGAGACGTGGAAGGTGGTGGCGTGGCACGTTGTGTAGCACACAAGTGCGCACCAGCGCTA
ACCTCCACACGTTGGGTAGTGGGGAGGGAAGGACCCCTACCTTCCGCAAGGCTTTTTCCA
ACCCGCAAGGAACGGCCTCTGAACTGACACAAGTAATCGACGACTTCTTGATCACAACTA
CGCCACTATCTTGTCACGGACGACAGGAGGCCTTCAGTTCTCAAGTTCCCCCTTTATCTG
CTGACTGCCCACTTGGACACCAGCGAGCAAGGGCGAGCTTTCGACAAAATCCGCACTTT
>NODE_57286_length_299_cov_1.362832_g53311_i0
CATGATATCTCTGGGGTACGGCTTGCACTCGGGAACGTCCGCCTGTGGAGCGCGAGGGCG
TGCGCGTGGGTCGAAGTTACTCATCAGGGGAGGGGTGTTTACCATTCCGTCGAAAAACAT
GGTTGACGCGGAAAAATATGGGAAAATTCAATACGGCTGTTTTTGTTTTTGTGACATTGG
CAACCCCGAACAAATTACAGGCATGTTCCGAACATGTTCGTTTTGATTGTTACGGTCGTA
ACGCTCCGACAAGTTACAGAAAGGTTCTGAATTGGTTATATTTTGGTTGCCGAAGTACT
>NODE_57287_length_299_cov_1.362832_g53312_i0
GTAAAATGGTCGGAGGTGACCTGCGTGCCACGTCCGGTGTTGAGCCTTGAGGTTCGTATG
CTATGTCTAGTGGCTTGTAATTTTGTTATTTCGTCTCCGACTCCATGACCCTTGGCAACC
CTTGGGGCTATTTTCTGGGGGTTGTTTTTTTGTGTCCGCGGCGGCACCTGCTCGTGCCCA
GCACGCCCGGCGAAACGACCGGCCCATGGGCGGAAACGATGTGTATGAAAGAAAATGCGG
AAACGAGAGCGATCCCACCCCCCTCCTCACCCCCTACCCTTCCCTCCCCCTTCCCCTCC
>NODE_57288_length_299_cov_1.362832_g53313_i0
GCCTCGTCAGTTATAAGCCCCGCGCGTCAGCAGGTTAAGAGTCCTGGCAGTCAATCGGTC
AAGAGCCCTGCCAGTCCATACGTGAAGAGCCCCAGCACCGTCAGTAAACAGATATAGAAC
CTTGTCAGCCAATCGGGGTAAGAGTCCCGCCAGTCAATACATTAAGAGCCCCGTCAGCTA
GTACGAAGGTAGATAGCTCTGCCTTTCAATAGGTTATGAGCCCCGTGAGCCAGTAGGTTA
AGAAACATGTCAGTAAGATAAGAGGCCCGTCGTTCAATAGGTTAAGAGCCCCGCCATTC
>NODE_57289_length_299_cov_1.362832_g53314_i0
GGGGCGAGCAAGGGGGGGGGACAAGCGCGATTACCGCGTCCCGCGAAGCTCGTCCGACCG
TAGCGCTGTGGAACGCGGCGGCCTCGGGGGTAGGCGCGTGGGGAAGGACCGCGGTAGACG
GTGATGTGGCTGATAAATTAAGAGGCAGCAGCGGTAGTAGTACTACTAGTGGTAGGGTTT
GCAACAGATTTTCGCAGGCGTTGGAGGTGGGCGAGCCGGGGTCCGTAGTCGATGTGAGCG
GGAGCGGGGATGGTGATCGACCTTGGGGAGGTATCGGTGCGGAGCGAGTATGATGCAGC
>NODE_57290_length_299_cov_1.362832_g53315_i0
GGCAAGAACGTTGAGATCGCACAGGGGTGCGTGCGATCGTTTTTTTTCAGAGTTCGATTT
TTCCAGAACGGGGAGGTTAAGGTTTACAATACCGAACAAGGCGTTTTCGGAAATAAGGTA
TGGTCGAGAGCCTTCCTTCCGAAAATATAAGGTTCGACTTTTCTCAAGCACCCTCAACCC
CTTAACCCCTTGAGAACCGGTTCCCCGATTTTGGGGACAAACTACTAGGAATTAATGTGG
GATAAGTTGGTCAGTTCTGAATGGGTTAAGAACTGGCCCCACATATTTGGTGACAAACT
>NODE_57291_length_299_cov_1.349558_g53316_i0
GTGTTCGTTACGTTAAATTGTTCGTTCCACCCATTGTCATCCAGCACGCCCAGTCCGTGG
TAATTGTTAACCCTCTAATACGTACAGGCGTGAATGGATTCGCGTACACCTATCTGCCCG
CGCAGTCAAAATTCCTTACGGAGATGTGCCCGCACAACGGCCTATTAGTATTGTATTACT
ACTGTATTAAAAACAGTATTAATATAACCTTTTCAAGGACAACGAACCCACGGCCGACCA
AGTAAGTAAGAAGCTAAGCAGGCCTGCCTCTCGTTAGGGTTGTAGGCTTAGGCTAAAGG
>NODE_57292_length_299_cov_1.345133_g53317_i0
GCGAGTGATTGGCACCGACAAAAAAGGACCGAACCAAAACACCCTACCGTACCAGGTACA
AAAGAAAAGGAAAGCGTACACACGATTACGAGAGGGGCCGAAGGAAGGAATGGGGCGGGG
GGGGGGTACCCATGTCATGCATGACCGTAGTCGTACGAACATAGACCCGCGCATCCCTAC
GATGCCGGGACGAGGCACGTCGGGTTTCACACCAACCAGGTAGCACCCCCGCCCCGCCCC
GATACGTACGCCACTTTTTTTTTAATTTTGAGTCCGAGACAGGTAGGGGGTGTACTAAA
>NODE_57293_length_299_cov_1.336283_g53318_i0
CTTTTCCCGCGGAGGCGGCCACGTCCAGCGCGGAGGGCTCGTTGTCCTCGCAGCGGAAGG
TCATGTCCGCGCCGGCGGCGATGAGCGCCGTCGTCACGGAGAGGTGCCCGAGCTCGGCGG
CCAGGTGTAGCGGGGTGCGCTCGTCGTTGTTCGCCTTGCTCGTGTCCGCGTCGTGCTCCA
GGAGCGCGATCAAGGCGGAGGTGCAGTCTCGGGACGCGGCGGCGTGCAGGGGCGTGCAGC
CGAGGGAGTCCGCGGCTTCGACGTCGGCCTCCGCGTCGACCAGGACGTGGATTGCCGAC
>NODE_57294_length_299_cov_1.336283_g53319_i0
CACCCCCCGTTTTACCAACGTAAAACCGGCGGCACAACATTTCATTATTGTATGGTACCA
CAGCAGCACACGCCAGCGAAGCGTACGTAGCTCAAAAAGGCGCGGATTGGGCGGGGCGCC
GTGCCACTCCGCCGTGCCCAGCGAGAGGCCCTTGCGGAGATACACAAGCTTTGATATTCT
GATATTCAGTACTGATACTACTACTACTACTACTACTACTACTAATATTAATACTACTGC
TACTACTATTAATACTACTACTACTACTACTACTACTACTACAACTGCTCGTACTAATA
>NODE_57295_length_299_cov_1.309735_g53320_i0
GTACTATTCAGCCGGCCCTATAGGGAGCCCCCCCACTTGTACCCACAAGCCACCAGCCCC
AAAGGGGTAAAGCATCTTCGAAGCTATTCATAGAAGCCGCCAACCCCAAAGCACTGCCCA
TAAGCCACAAGCCCCATAGGGGTAAAAATTCTTCGAAGCGAGAACGGGGGCGCCTCGGCA
ATCCTCCCGCTTTTATTTTCGGAGCATGTTTCCACACATCTATCTGACAGATCACGATCT
AGATCATCTACATCATCTGGATCCTGACCTACCGCTATGATACGTTGTGCAGATGATCT
>NODE_57296_length_299_cov_1.283186_g53321_i0
GTTAGTAATCTGTTAGTAATCTGTTAGTGATCTGTTAGTGATCTGTTAGTGATCTGTTAG
TGATCTGTTAGTGATCTGTTAGTGATCTGTAAGTGATCTGTTAGCGATCTGTTAGTAATC
TGTTAGTGATATGTTAGCGATCTGTTAGTGATCTGTGAATGATCTTTCAATTTACAATCA
GACCCCCTCGCCCCCCCCCCAACACCTGGAAGTAGGCCACACTATAAAACAAATCGATTC
ATTCGAAGCTGTCATCCATTGCAAGTCCGTCTCAAAATCGGTTCTCAGTAGGATGCAGC
>NODE_57297_length_299_cov_1.185841_g53322_i0
CGGACACGGTCTATGAGCGCGAAAGTTGTCTTAGATCTCGCGCTCACGGCCGCCCGCGCA
GGCCCCCACGACGGTGGCGAGGGGCAAGGGGTGGTCGACGCCCCTGGGCGGGGGGGCAGA
GGTCAGAGAGCAGACACCCGAAGGAATCACGACAAGACATGGCTCCTGTCGCTGAGGCGT
TGCGTCAAATCGCTTAGAGGGCAGGAAAGGTCCCGTAGATCGCAGAGAACCCGTCGGGGA
CTCCGAGCTTAAGGCCTCGCGAGAGCGCTTGCGGGGCGCCGCGCGAGCGGGTCCGCGGC
>NODE_57298_length_299_cov_1.128319_g53323_i0
TTTTTTTTTACAGTGGTGTTGCGTGATATACCTACGTAGGCTACGTATAGGCTAACGAGA
TTTCTCGCCGTCGTCCGGAGTTCAATTTTTATTATACTGTACCTCAAAATCAGTTTTTTT
CCGTGTGACGTTTATTCCCGTGACGTTTGTTCGTGATACATCTAAGTATATACATATCGG
CTGTATACGGGATTTTGCTCGTCGGCCTGAAAAATTTCGTTCGTTGTTACATTTACTTAC
CTCGAAATCGTTTTTTGTTTTTGGATGAGATACATTGAGCTCCTCCAGTTAGAAACCCC
>NODE_57299_length_299_cov_1.022124_g53324_i0
AGTTGTTGGTCTTACCAACTACCAGGTATACGTAGCAGTGGGATCAGGATGCACCCCATG
TGGTACCACTCCTTGCGTTGTCGTTCGAGCACCAGCAGGTTTGTCATCCCCCCCAGCCAA
GCAGTGGCCTATGTATATGCTGTAATCCCCAATAATCACTGTCGTCGTAAAAAAAATGCC
TCTCAAGCCCCGCAACGAAAAACTTGTACTCTCTGGTAGACCGCAAAAAAAAACACAAAT
ATACGGGATTCCAAAAATAAGAAGACATGCCTCACGGGGTACAGCAGTAGTCCCTCATT
>NODE_57300_length_299_cov_1.022124_g53325_i0
TCTACGCACGAAGTCTACGTAACTCTAACGCCCCCTTCTGTACGACCTGCTCCCTGTTCC
AGCTCAACATGGATGTACTACGTACTCCACTTGTTGTCCTTGCTCCTCCCTTGTGTTGTC
ATGCGATGCTCATCAACCTTCTACTCTGAAATCCTAAGCCGCGTCCATGCTCCATCCCCA
CGCCATGGTTACACGTATTATATGGGTCTGTTATTTTCCCCCATGTGCTCCGTCCCGGCA
TTGTAGGGATGCGAGGGTTTATCATCATACGACTACAGCCATGCATGACATGATTACAC
>NODE_57301_length_299_cov_1.022124_g53326_i0
GATAACGAGCGCGTTGCACGTCTGTTCGTCCAAATCAAATGCGATTTCCCTGTCAGAATG
GGCCTCTCCGCCCCAATGGCGGATCAGCCAAACTTTGGATTTAGCAGTACGTCCGTGGGG
GTCGAAAATAACTTGGTTTTTGTGCGGGGGTCGAAATTGACTTTGTTTTTGTGTGCAGGC
CGAATATGAATCTGTTTTAGTGTATGGATCGAAATTGATATTGACTTGGTTTTTGTGTGC
GGGCCGAAAATGACTTGTTTTTAGTGAGGGTATCGATTGATGTGGTTTTGTGTGCGTGG
>NODE_57302_length_299_cov_1.022124_g53327_i0
GCTACGGTACTCTTGTGTATATTAGCTCTGACGGGCGTTTACTTGGGCAAGCAAGTCTAA
GTCTGTAAATACGTTGATGATACCTTCGAACTTGTTGCCGTCGGCCATGCAAAAGCTCAA
ACTTTGCCTCAGACAGCAGGTTCCGGGAAACCCGTTGTGCGGCTCCAGGTGCAAAATATC
GTGACATGCATACCTGGTACCAGGCATGTACCACAGCAGTACCAGGTACGGTACCTGGTA
TGATATGACCGGGTGTGCACACCGTACAGCGAGTTCGTAGCGTCGGTGGGAGTACTCGC
>NODE_57303_length_299_cov_1.013274_g53328_i0
GTTCAATGATGTCAGGTGGCTTCTGAAATACACACCAACGCACACCCGCATGGCCGCGGC
AAGCTGCGGTTGTAACTCAACACAACACATCTTACGGTACCTACTTCGCAAATGGGCACC
GAGATTGCAAAGGCTGAGATTGACATGCAAAAAAAAAAAAAAAAAATCGGGAGCCCTTAC
ACTGAAAATAGTGTACAGCGCACCCTTTCTCAGACGAGAAATCGGTCTAGCCTGACCCAG
CCTTCCTATTTCTTTGTAGGTGTCCTGTTCTGTACCCCCGCGAAAACTCAACGTGCTCC
>NODE_57304_length_299_cov_1.013274_g53329_i0
CCGCAGGTGCTAACTATCCGACTTACTGGGTTTCCATACTAGTAAGAAGAATTGCTGAAC
TGAATGCGGGATACATGTTTTCTTTTTCGGGCGGGGCCCCCTCGGCCGGGGGAGGGAATA
ATTTGCCTCACTTCGCTCGCCTGACGTAAGTTGCCAAGTCGGCTGGCCATCAGCTGGCTT
CACCAGCCGGCGTGCCGACTAAAGTCAGTTAGTTGGCTAACGGCACCTACCGATTAGCTA
TTAGTCGTAAAACCCTGCCGAACCACAGCTGTAGATATGAACCCTTATGGACTCCAGAG
>NODE_57305_length_299_cov_1.013274_g53330_i0
GTTTGGTACCCGGGTACTCCACAGTATGTACAAAACGAACAATATTGCAAAAACAAGAAT
GACATTACGACGATATTGGGTTGAGGAGTCCTTAAACAACTCAGAAAATATTTTAGCGAA
AAAGTGCTACCTACTCCTCTCGTGTCTGTCTGTACACATGGTTCACGAAGCACGTAAGCA
CAGTACATATAGATAGGACGCGTGCTTGCCTTCTAGGGTTTTCGCCTTATGACTTATGAT
GCCGGGATTGCACCTACAGTAAGTTTTTCTGAGGTTGTGATACTCATTCGAGGAGCTTT
>NODE_57306_length_299_cov_0.995575_g53331_i0
GTGCAAATAGTAGTTTTGAAACAGTCAAAAGTTTTTAGTAAGCGACGCGTGCAAAAAAAG
AGTTAGTTTGAAACGGTCTAAAGTTGCTATTAATAGTAAGCGACGCGTGCAAAAAAAGTT
AGTTTGAAGAGGTCAAAAGCTGTTACTAAGCGACGCGTGCCAAATATTAGTTTTGAAACG
GTCAAAAGTTGTTTGTAGACGACGTGCGCACAAAAAAACTTCTGAAACGGCCAAAAGTGG
TTATCTAGCGACGCGTACCAAAACTGTTATTTTGAAACCGTCAAAAGTTGTCAGTAAGC
>NODE_57307_length_299_cov_0.986726_g53332_i0
GGCCAGGCTTGTTATCACCGGGGTTGGTTAGATACCACCCCCCTCTCTGGGCCTCCACGT
GTAGACACTACACTTCTGTCTGCTGTCTGCTGCTCATGGTAAATTTTCAACGTCCCACGG
GAATCCCCTCCGCAACTGGTCGGCGAGGTCTTGTTTTGCTGCTGATGGTGTAATGTTGTT
GTATAATACTTCGAAGTATGGACATATATAGAGATGAGTGCATGTATGCCGGACGATCAA
CGAATCCCTGTCAATCCCTCCGGTAACTATTAACAATGAACCCGTGAGACAGCAACGGT
>NODE_57308_length_299_cov_0.964602_g53333_i0
GCAGTGGCCCCTAAAAACGTGCTGAGATTATTCGCTTGAGGAGTAAGTAAGTACGACCCA
TACATACCCCTGCCGAAAACCTGACTTTTGAGATTGAAAACAAAATGAAAGCGCAACCCC
GATAAAGCAATCCATTCCATGGCCTAGGTATTCAGCAAATCATATTGTACAGCGCCAACC
GTTTTGCTAACATATTGGGCACAGTTTGTCAGTGAAGGAGCGCCCCGCATGCCCGATAGT
CGGATTTGTTTTTTGGCCTAAACGTGCTCTATCCCTATCGTGGTACGCCTCTGTTTCAC
>NODE_57309_length_299_cov_0.907080_g53334_i0
CATGCAGTGGCTTAGCCTCGCTTTCTCTGTGTACTTGAAGCCAGCGGTTCTGATTTCTCC
TCAAATAACGTATAGAGAGCTCGTACGTGGAGAACACTCGTAACCTACCAGAGGCAGCAG
AGTCGTGGGTTCCGACAGCTGTACGAGTACGCATACCGTAGACGGTCGACAGCTACTGTA
TTTCCCTTCCCTTTCGGCTGACCACATACCACAGCAGCAGCGCTCCCCTTTAGACGACCC
CCTACTTGAGTGCAACCGATTCCAAGACCCCTTTGGTGTGGGTGCTTCTGAGTATTCGT
>NODE_57310_length_299_cov_0.889381_g53335_i0
CCCTCCCCAATCCGTTTTTGGGTGGGGTATAATGGAGGTCCTCAAGTGACTAACCGCCCT
CAGAAGGCTTACGGCTTACAGGTGGTGCACCTCATGGTACGTTTCATTGCTTTAGATGTG
TGGAAATATCGAACGTTTCTTTCGATGTGTCGACTCATGCCACGGTAGCGATGTGAGGTG
TGACAGACGCGTGCTGTACGATAATAGAGGTATACGGTATACCGTTTTTTGGCTTTTAGA
CGTTTTCTGAATGACGGGGGGGCTCCTTAACCCATTCAGAACTAAAAAAAAATGTCCCC
>NODE_57311_length_299_cov_0.884956_g53336_i0
CACTGTTCATGGCGGTCAGTATGATACCAAATATGTGACATTGGAGTTGCTATTGCATAC
GGCATTCGTGACTGGCGAAATTTGGGGTGATATGCCTGAACAAGCTCGTATATATCAACG
CTGCAAAACAGCTTTGCGTATCGAGAGCATTCAGGGTGAACGAGACCTTGTTCTGCTGCT
GTGCACTCATGGACGACATTCTCTGACAATCACCTCGCGACCTCGACTTCGGGCATATAT
TTACGACAACTAAGTTATGAAGAGGGCACACGCTAACATACGCACGCTGTTGACTCTCC
>NODE_57312_length_299_cov_0.738938_g53337_i0
GCGCAGCCACCGCACGGGTTTGGGTACGATTCTGCTTCTGTGGCCCCGTCGGAAACGGCG
GCCCTGCCTCCTCCTCCCCAGGTTAGTGTACGTGCTGTATCGTGCGATAGCTATGGTGTC
CCGTGCTGTTGGATGTTGTTGGGTGCTGATGCTGCATGCCGGGAGTACGTACTTTTTGGG
AGAAGTTAGCTGGTGCTTTTTTTGCCCCGCCAGTACAGTACGGTACTACTAGTAGTACAG
CATTGTAGGTCAACACGTTACGGTAGCTGCTGTGTTGTACACTAATTACGAGTGTGTCC
>NODE_57313_length_298_cov_133.360000_g53338_i0
ACTTGCATATGGACGACAGCTTCAATGAGTTAATTTAATTTCTGGTGTGGCCACTTCCTG
AGACAGCAATGGGTATTACTATGTATCTGCCTCGCGGATGCCTTACCATAAACACACTGC
ATGATACGATCATTCCCCTTGTGCGGAGCAAAAATTCTCCACCCCGCACAAATGATCTAA
CCAGACCGCCAGCTTTGGTGACCGCCAAAAAAAAAAAAAAACGGTACCCTGGTTGTCTAG
CTCACGCAGTGAGAGGCGTGTTTTACAGCGTCGTTGCCAACCGACGCCAACCCAACCT
>NODE_57314_length_298_cov_65.693333_g53339_i0
CGGCACCTAGCGACATACATCGGCGTCGATCCGTTCTTGAAGACAGCCGTGGGGGGGGGG
GCAAACCTACAGGGAGTGAGTGATCGAGGCCAATCAGAACACTGCAGTGACGTCATCCAC
GGCAGAAAAACCCATGGACAGCAGAACGTGACGTCACCCTGGATGACGTCACGCGTCGTC
CAAGGATTTCCCACGAATCAAAACACCCCTTGAAAATAAACGACCAACGAAAAAATTTGA
CCCTACAGTAGATGCTACAACAGCTCTCCTCCGACTCTCTCCCCTTCGCCCCCCTCCC
>NODE_57315_length_298_cov_23.822222_g53340_i0
TTTTTTGAAAAAAAAAAGAATATGTTGTGATAGTTGTGGTCCTCCTCCTCGCGCGGGTGC
TGCTGCCACGTTTGATACCGTCCTTCCCACCCAGCGTTTGGAGTAGCAGCAGCAGCAGCA
GCGGTTGTAGTAGCGACATATCAAGCTTCAGCAACATACCCCCATGCACGGCCATCTCGC
AAGTAGCTGGGTTCCCCTTGTGTCTATAGCCACAAGTGCTCGGTCCCCCACTAAAAACGC
GATACACATACACACCCGAGGGCGGCAAAAAGCCTCCGTACCCTTCACCCCCCCCCCC
>NODE_57316_length_298_cov_21.413333_g53341_i0
GGGCACGCGAGTCGTCGTTGTGCTGTGTTTGGTCTGATGCGATGTTGCTCTGCCCCTCCG
CATAGAGTGAGAGGTATACCTGGTATAGCACAAGACGAAAGGAAGAAGAAACGCGCATAT
GTTCTTGCCACGGCGCTTCGCGCTTGGTGCAAGCAAATGCCCGTTGCCTGGTCGGTGAAC
ACCCGACGTCCTCCGTCCCGGCGAGAAAGTGTGCAGGGATGCGAGGGTCTATGGTCATAC
GACCGACTGCGGTGGTCATGGATGGCATGATTACACTGCCCCCCCCCCCCGCCCCCGC
>NODE_57317_length_298_cov_20.484444_g53342_i0
CCACACACCGCCCGCAGCCATTACATCGCGTCACTGCCCCCTCTTGCCACGCTACGCAAC
GCCATCCTGCGTTGCAAAAAAAAAAAACGTTTTTTTGTATCGCTTTGACTCGCGCACGAA
AAAAAAACTTTTTTTTTTTTTTTGACTCTTTGACTCGCGCACGAGGGGAAAAAACAAAGT
TTTTTTTTACGCTTTGACTCGCGCACGGGATTACCCGGTAATTTTGACAACCAAGACCCA
CCAACAACTACCGCGACACGGTCCGGTCCGTTCGTGACATCTCTCTCCCTCCCAGATC
>NODE_57318_length_298_cov_19.684444_g53343_i0
GTTAAAAACAAAAACAAAAAAACAAAAAAAAGCATATATACTCGTACCAACAGCAAGAAA
ACAAAAACAGAAGTTGCGTGTTTTATTACGACACGGGCCACACACAGTGCCCCTACATCA
TATGCCAATGCCACCGACCAACCGCTATATGTGCAGTCACTCTACCGACGGCCACGCCCC
CTTTGGTTAACCCGCGATCAAACCCTCCAGTACCCGCCATCACCACCGTCACCGCCGTCA
CTACCCCCGACAGTGAGAGAGAGCATTGCTCTCGGGTCGCGAAGACAGCAATAAGTGC
>NODE_57319_length_298_cov_18.182222_g53344_i0
GGGGCGGGAGGGGGGGTAGGGGATATGCCAAGAATTGAGTAGAGATGATGTGGGCCCGCG
GTGTTCCATTTTATCATTAGGCTTAGAGCTAGAGCGAAATGCTCTGTTTCTTCCCTTTCT
TTGGCTAATAATGTGTGTGTTGTGTGTGTTTTGAGGAGGGGATCTTGAGCTTCGGGGAAT
TATTGTTTTCAGGTCCGGGATTCCCCTGTGTTTGTTTGCATTTTTTGTTTGATTTTTTCG
TTTTCCGGTACGTACGATACTCCGTCCGTGTTTCTTTTTTTCTTGCCCTCCCCCCCCC
>NODE_57320_length_298_cov_17.302222_g53345_i0
GCCCTCCGTGGTTATGTTTGAATTCCACAGAAATATACCAGTACACACGAAACAGCACGA
GAGCCTTGTTTGCCTTTTGGCTCTTTACAGGCGCAAAGCGCGTAACATCCTACCAGTCAT
GCTCTCTGGATCGGCACCTAGGACACTTACGAGCAAGCTCTGGGTACAACGCTACGATCC
CAATCTCTCGCAGCAATCCTGTGACGACTACTAGTAGCAGTCCATGATACCTGTACCTAC
GATGACTCAGTCGTTTCTTGAAGGTACAAATGCTCGCCTTATTGATGTCATCTTCCTC
>NODE_57321_length_298_cov_15.982222_g53346_i0
CCCCTTCTACCGGATGATATCCGCCCGCTTGTTGAGCATTGGGTGCGCCGTTGAGTTGTG
TTTGCGGACCGATCTCGAAGGTGGTGCCATCGCCCCGCCGGGGTTCCTCTGCCTCTTGGT
GATCGTGTCCGTGAAACCGTCCAGCGCATCGCGCATCTCGCCCTCCGGAAACAGCCTCCT
TCGGTCCGCCGCCGCCTTGAAAGCGGGCTCGATGGAAGACCTCGCCCACGCCAGGTGGTA
GCTCTTGAACGCCTCCTGCATGATCAGGATCACCGCCCTTTTTCGCTCTAGCGGAAGC
>NODE_57322_length_298_cov_15.626667_g53347_i0
CGGCGAGGTTCTCGTTACAGAGGTGGTCGTCAACACCAATCCAACGGCCCAGCGCATTAA
CGGTATACTCATAACCATATTATATTAACCATCACCGTGACCGAGCAGCTCAACAGCTCA
CTGCCACCACCACCAGCAGCTGAGCACCAGCAGCAGCAGACACTTGTCGATGGTGGTGGT
GGTGGTGGTGGTTGTGTTTCCTGGTTTTGGTTTACAACAAATCTCGATCAATCTCCGATG
GCAAGAAATAGACCATTTTTCAGATTTGACATCGATCTACCTGCTGTACAAATCCAAC
>NODE_57323_length_298_cov_13.728889_g53348_i0
GGGGAGGATACCGTCGCCGATTTGGGGATGGAAGCGATGGAGGGACCGGGGGTGGTGGTT
GCTGCCGCGGGTGTAACGGTCGACAGCAGCGCCGAGGATCGGATAGATCCGTTGGGTCCG
ATAGATCCGTTGGGTCCGATAGATCCGATAGATCCGTTGGGGCCCAAGCGTCGCCCGCGG
GAGCAAACGAGAGGAGGCGAGGAAGAACTCAGCGAGAAGTCCGTTGACGCCGGCGCCAAA
ACGTTGGAGGATCATGGCTGGGAGAATGAGAAAGGTCTTGATGGCGGAGGGAGAGGAG
>NODE_57324_length_298_cov_11.351111_g53349_i0
ACCGCCTTCACCACTACCGGCACTAAACATGGCGCCGTTGCCGTTGCTAGTGGCGCCGCC
CCTCATGGTAGCCTTGGATAGCTTCGATATCGGGGGTATGGGAGCTGCGGCAGCTGCTGC
AAACGCGACCTGGCCTTGCCCCGCCCTCGCCTTGGCGCATATCGCCTGGCTCCACACAAT
CCCGAGGCCCAGAAGGCTTCCCCCGCCGGCGAGAGCATGCCTCTTCATCACGGCACAGAC
ACGACAGTTGGAAGACACCTTTACTCAGACAGACTGAGAAGTGCGACGCACGCATACG
>NODE_57325_length_298_cov_8.755556_g53350_i0
CCGCTGGTAGTATTAATAGTATTAATACGAGTAGTAGTGCACATTTGTAACTGTCGCCAA
ATGTCTGCGCCGGTGGAAAAGGCAAAATCGTTTTTTTGGTATAAGGGACGGCGGCGCGGA
ACTCCGGCTTCTTCGCCCACAGCTCACACTCTCTGGTAAATAATTTCCCTCTCGGATATT
AAATTTGTGAAGCAAGCTAAAACCATACGTACAGTCTACGTACGTAAGTCTACGTACGTA
AGTACGTATATACCATGTTTTACTCGAAAAGTTTCAACCACCTTTTTCCTATTCAATT
>NODE_57326_length_298_cov_8.208889_g53351_i0
GCAATCCGTAAGAAGAGGCAAGAGCAGATAGAAAAGGGGCACCAGCCATGTAGAGTGGTG
CACTGCAATCTACCAAGACCTCCTTGTGTGAGGTTTGAATGGACGAGAGATGTATCCGGG
AGGATTGTCCATGTACCAGCGGCAACGGAAACAGATGGCCTGTGGTCGTGAGAAAGAGGA
GCACAACGCGAGTGCGCACACCAGTATCGTCGATGGCGAGGTGCTGGAGGGGTCAAGATG
CCTGCGTGGGCGTTGGATGAGAAATCTTCCTATTATGGAGGGCAAGGGAACAGGGAGA
>NODE_57327_length_298_cov_8.062222_g53352_i0
GTAACGCGGAAGCAGGGGAAGGGCGTGGCGATGAATATCATCGCGAGTTTATTGCGCCCA
AGACATTCGAAGGTGCGTAAGCGTATCTATCTACTGATACCACTGCTGTGGACTTTATTT
TTTATTTTTTATGAGACACCCTCTGGTACCGGTACGGTTTTCGATACAGCAGTAGTAGTG
CGTTATGCCAACGGGAGTCAGTTCACTCCTGCCCCCCCCCCCCGCCGTGCCTCACTTGGC
GACGCGTACCGCGATCGAGGCTGCTGGTGCTGCTGGTGCTGCTGGTGCTTCTATAGCC
>NODE_57328_length_298_cov_7.968889_g53353_i0
GGGGGGGGGAAAACAAAAGGATAAAAATACGTGAGAACGCATATGATCTACCAGGTATCC
ATCTATCTATCTATCTATCTATCTATCTATCTATCTATCTATCCATCTACCAGGGTGACT
AGCATTTTCATGTTTATTTACGTTGCAGCGGCGAGGTGGACCAAACAACTCGCCAGAAAT
AAACCAGACCGACAAAAATACGGATTGTGGGGTCCGTCGTGCGCCTTAGCTTGACTTTCT
TTAGGTTTTAGACGTCATGTGTGTTTCGCTGGCCTCGATTTTCTGCTAGACAAGGAAC
>NODE_57329_length_298_cov_7.622222_g53354_i0
CACCCCGCCCGCTGGGAGGACCTCCTCCGCTGTCGAAACAGTCGAAACCTCGTTACGTCT
TGTTTAGTGCCGTTTTCTTGAATTAGCGTTTTAGTTATTGTTTTTCTTTCTTTTTTACTC
ATTTTCGCCCGGAGGGCAGCTAGTCACTCGCTCTTGTGAGGCGCTCGTTGCAAGGCTTAC
AGCAGTGTGATGCGATAGCCTCGAATTGCAGTTTTTTACGGTTTGTTTCCTGCCGCTTGA
ATGTTTTGCGGTGTGTCGGCCCACCTGAGAGCGAGGTTAGGCCGAAGGGCGAGACGGG
>NODE_57330_length_298_cov_7.204444_g53355_i0
GCCTCTTCTCTTGTTGTTAACTTTACCACTGTGTTTGGCGGCGATGACGCACGAGTTTGT
TGTATCTCATGACCTGTCTTATGTAGGTAGCAGTAAGCATTGCCCTTTGTCTGCACGCTA
TCAATCAATCAAAGCCATGGGGATGGGGCTGCTGCTATACCTGATAAGCACTGTGGTATT
GCCAGGCAGGCACGTGCGCTAGTACACTGCCTGCGCTTTCCTTCCACTGCGTTACTCCCT
CGCGTCCACCTCCTCTAGTTGTTACGTTAGTTGTTAGTTGGATCAAATGAAAGTGCCC
>NODE_57331_length_298_cov_6.840000_g53356_i0
GCCGTATGTACCGAACGGAGAGGTGGCCGACCCCTACCTGGAAGTAAGTGAGGTTGGCTA
TACTGCTTGTGAATTGTTCAATGTCTCCGCAAGGAGTTTTCGTTTCGCCCATATACTTCG
AGTATGTTGTGTTCTCCTCATGCGGGATGTGTACGTACAGCCTGCATGAGGACATATAAA
ACCCGTGAAAAGTGCGCGCGATCGAAGTATCACACTCAGCTACGAAGCAACGATGAGTTT
CGACGAAATCCTCGATCTCACTTGATCTCACAGCTATTTGTTTTGTTTTTCAATATAC
>NODE_57332_length_298_cov_6.537778_g53357_i0
GTCCAGGTATACTTGTAGGTGCGCAAGTTTTTCTGGATGTGGCTGACTGCTGGTTTTGTT
TCGCATTTCTGTACGTACGCGGAGAGGTAGGTCCGCGTGTTAAAAGAAAAAGAAAACACC
CTACGACGATATTAATCATTAATACGTAGTATGCGTCACTGGACCAAGCCGTATACAGTA
CGTAAAATACCTGGTACGGTATATAAATGCGCAAATAAAAAAAATGTCCCTTTCCAGCAA
AAAAAGCCAAATAATTATCCTCTCCGTTTTAGAACTCCAAATAAATTCTCAGCTGAAC
>NODE_57333_length_298_cov_6.404444_g53358_i0
GGCCGGGCGAGGAGTGTGGGCTTGTACGCGACCGCTCTTTCAGTCCGTATATACAGCAGC
AGCTCTACTCGTACTACTGGTGTGCCGGGTAGATGTACGTACGAGTGCTGTTTGTTATAC
TAAACATAGTGTGCATATAAAAACCTATACAAAGGATCAAATTTGAACATCAGTTTGCAA
CCTCTGACCCTGTTCATTCTGGGGCGCAGAATGAGTGAGGTGGCCTGGTCAAACTCATGT
TCATATTTTTTTTTGTGATCAAACTTTGTCGTTTTGGGTTCCATAAGATGCTGTTTTT
>NODE_57334_length_298_cov_5.795556_g53359_i0
CATTGACCACGCATCCCTTTCGAGACGGAGCAATACCGGGGGGGGGGGGGTTCACTTTCC
TAACGACGACAACAACGACGACTACGACGACGAGTACGACGACGAGGAGGATGGTGTCGT
CTCCCGCGGCAGCACCTTGTAAGGGTTCATGATGCCCCGAGGGTCTAGCAGGCCCTTGAT
CCCCCTCATGACCTCGATCGCGGCGCCGGGACGCTGCAACGGCAGGTAGTCCCGCTTGTG
CTGCCCCACGCCGTGCTCCGCGCTGATGCTTCCCCCCCTCGAGACCACCCACTCGAAC
>NODE_57335_length_298_cov_5.782222_g53360_i0
CCCAGCCCCAGCCCCAGCCCCACCCGGTACCTGATACTGACTCTCTAGGTAATTCGTGAT
GATAGTGGGGGGTGGGTGGATGAACGGGTGGGCTAGGTTTAGGAGGGCGAGTCTTGCCGT
GGTGGCCTGGCTGCAGGCCCCTCGTTTTTTTTAGTTGATCGCAAAGCGTCCTGTGCAGGT
GTGACCCCTTTCAGAAAGTGGTCAGAACGGGGGGATAGATGCTTGGTGCCTGCCCCTAAA
ATAAACTAAAAACCCCTTTTTGCCGCTTTTCCTTGCGCTCTTGTGCTCTTGTGCGAGC
>NODE_57336_length_298_cov_5.742222_g53361_i0
TTTTTTTTTTTTGTTAAAACCGTGTTGATTTTTGGTGAGACTGGTTGTTTTTTGGTGTAA
CATGTGACCGTATTATTACAATAATACTTCGTACACTCGGCTTGTGGGTGTCCTTCTGGT
ATTATTATAATAACCTATGCATGTAGACGTGTTGTATATTTGTTAGAGTATGGGTGTATT
TTTATTATATAGTGGGATGGTGCGGTTTTTAGTGGTCTAGTTTGGCGTTGTTTTCTGCGG
TATGTTTTGCTGTATCTCTTGCCTACTGTACGAGTACGCCGTAGTAGCTTAAGGGTCC
>NODE_57337_length_298_cov_5.275556_g53362_i0
GTCACACATCGGGCCACTCGCACTCGCACCACTCGCCCTCGCAGGAGTCGACGCCGCACC
GTCACCGTCGTCGTCATCGCCTGCAGCTCCTGCAGCGCTCGCGCAGAAAAAGGAAAACGC
ACCGTCCTCGCTGGTAGCGTCCACTTCGATCATACCTCCGTCACTACCCGCGCTACCCGC
GTCTTCCGCATCGTCGCCTGCGGAATAGTTCCCTACTATATCGAACAGAGAGGTCATCGC
AGTCGCTGCGCGTGCCCTGTGCCTTACGTCAAGACCTGGTGCTGGTCTACTGCTGCTG
>NODE_57338_length_298_cov_4.986667_g53363_i0
GGTTTCGATTCACGCAGAGAAGCGTTTTCTTTCCATTTTGTTTTGCGTTTGTAAACGTCG
CACGAATCACACACACTGCCAGTAACGCCATACAGAGATGTACAGCTGTTTGCGGGGTTG
CGCAGCTGCCGGTGGTCTGGACATCCTAGGCGGCAGTTTTAGGGCCAGCAAAACATACCA
GATAGCAAGGGGGTCTAATCGTAGACGAAGAACGATAGACAGATACCACAAAGACAGCAG
TACGAAGAGAGAAGGAAACGACAAGGCGAGAGATATGTATACGTCGCGGAGGGCTGTC
>NODE_57339_length_298_cov_4.964444_g53364_i0
TATTTTCATGCGTTGGATTTGTACTACACAGATCCTGCACAGCATCTCTCATAACGGCAG
GTTAGGATCGAGATGATCTATAGATGATCTATCTGTGAATGATCTGTTCGACGTGTGGAA
GGTTATGATATAGTATTGGGTTTGTTGGTAGAGAGATATTGGCATGTTTACTGTTTATAC
GAAGTATGAGCCCGTCTCTCTACGTAGCGTGATGTAGATCCTCCAGTGCCCGGAGCAATC
AGCGTATAGAAGGACGAGAGCACGCTTTTGGAGCAGAGATAGCAGGAGACTACATGGG
>NODE_57340_length_298_cov_4.902222_g53365_i0
GGGGGGGTTAGGGATATAGATGTGGCGCGTGTTTTTGTCGTTAGGACGACAGCGTCCCGT
TTGATTTCGTGTGATTTGGGTTGATTCGATTTGTTTTGCTCTGCTTTGCTTTGTGACGGA
CAAAACAGACGACAGCGTCGCGTTTGTTCCGTGTGATTTGGGTTGGTTCGATTTGCTCTG
CTCTGCTTTGCTTTGCTCTGTGACGAACAAAACCGGTGGAGGTTTCAATCATTACCCCCC
CCCCCCCAATGGTCAATGGTCAAATGACTAAGGCAAGCAACAAATGAGTACGACCCCC
>NODE_57341_length_298_cov_4.791111_g53366_i0
GCTTGATATTATGTTGGCAGGCCCTCGGGATCAATCACCCAAACACAATGTGGACTTAGC
TCTGCACCCTCCGGCGCTATCTCCCTCCGCAAGGGTCGCTGGATCTTCGTGCAGATGAAC
CCACCGTATACTACGCAGACAAAACAAATGCGGAACCGCCCTGCCAAAAGTGGCGACAAA
CACGATAAACACGCAATACAGCAGCAGTGACCTCACTAGGTACTGCGCAGAAGGATGAGA
GCTCACACGCTGTGAAAACAAGCCAAAACCCATCGCGCGTTTCGGCCGTACATTTTCC
>NODE_57342_length_298_cov_4.106667_g53367_i0
CGATTTCGAGCCTCTGATTTTGAGTCTCTAATAATTAGTCGCTGGTTTTGAGTATCTGGT
TGTGAGTTTCTGAGTTCGCGTCTCTGGTTTCGCGTCTCTGACGTTTCGTCTCTGTTTTGC
ATCTCTACTTTTGTGTCTTTGTTTTTTCGTTTCTGCTATTTGTTTCTCTAATTTAGCTTG
TCTGATTTCGCATCTTCACTTTTGTGCCTGTGATCTTTCGTCTGTTCTTTTGCGTCTCCG
AGTCCGCATCTCTCTCTATTTTGTCTTTGGTTTTTATGTTGAGAGTCTTGGATTGTGC
>NODE_57343_length_298_cov_4.106667_g53368_i0
CCGGTACAGCAGTACAGTACAGGACACCTAATAAGAAACAGACAAATAAGAAAGCCCGGC
TGAGATTCAGGGGAAAATAAGAAATTCGGGAGCCATTATCTTGAAATTAGTGTAGAAAGC
ACCCTCTCTCAAATAAGAACTCCAGCCTGGATCAGATTTCCTGTTTCTTATTAGGTGTCC
TGTACTGTATGCAAGGTTCCCCCCCTCCGGGTATTTTGATTATTGTGGTTGACTCGAAAC
CCCCGGGGGAGGGTGTCGCAAAGCTGAACAGGGAGAAAACACAGCATATAATAGCAGC
>NODE_57344_length_298_cov_4.040000_g53369_i0
TTCGTTTCGTGGTGCAAACACAGCAACGCCTGCCCTCCAAGGGCCTCAACACCTCCTAGA
GACCACAACGAACAAGCTATACGTTGGTCGAGAGCGGGTCTGAGCAGTAGAACTGGAGAT
ATGCCGTGCTTGATAAGGAGTAATTATGTGTAAAAGAGACGAAAAATGTTGTTTTCGAAA
GACTCCCCCCATTCGCACCCTGCTCCCATCCGGACCTGATCCCACCCGAATCTGATTCCA
TTTGGCACCCTGCTCCCACCCACAAGGTGCAGAAAAGTATCATACCTCTTATACGTAC
>NODE_57345_length_298_cov_4.013333_g53370_i0
CACGCTTGCCTCGACCACCGTCGCCACCTGCTGCAGCCGCCGCTGCCGCAGCAGCAGCAG
CTTCCGGCGCAAAGTCGAAGGCTCCCTCGACTTGGCGGCCACCCAGCGAAGGAGCGTGGT
GTCCGCCTCCTGCTTGCGCAGAAGCCATGTGCAGAAAAGAGCACAGCAGCAGCCAAGCAG
GAGTACGTAGCAGTACGTCGCAGTGCAAACAAACAATACGTGCTGTTGTTCCAAGCGTTT
AGACTTTTCTCTCGAGCTTCGATGATCACATTGATAAGAGGATACCAAATTATCGACC
>NODE_57346_length_298_cov_4.000000_g53371_i0
GGGGTGTCCCGGCCACCTGTGACTCGTTGCGTTGAAATTTGATCGCTGGATTATTCAGCG
CCGGTACGAGCTACTGCTCAATAGGCTTGCCATCAAGGGCCGTCCTTTTAGTGCCGGTAG
TTTGGAAGACTTTCGCTTGCCATTGTCGCTCAAGCGCATGGATGATACGGTAGTGAGACC
GGCGTGGTTTGGGTTGATCACTTGCTAGAGTCAGGAGCGAGCTACATATTTGTGTCGCTA
TCGTGTGCACCTTCAACAGGACCAAAGCATACGTAGTTTTAATCTTCCACTCGCAGGT
>NODE_57347_length_298_cov_3.897778_g53372_i0
GGGGTCGAGGGGGGGGGGACGCTTCGCCCACCTCCCCCCCCGCCTTCGGACCACCTGGCA
GCGCTACCATCGCAAGTTTCACATCACGGAGGAGGTGGAGGAGGAGGGTGGAGTGGATCA
GGTAATCGAAACCAATATCGCGGGTGAATACGGAAACGAAAACTATCGCGCGCTGGACGA
CCAGACGGTACACATGCCCCGCTCGGGCACTGGCAGGGATGTCAGCACGGCCAAGGGGAT
GCCATCCAGCATGTCATTCAAAGGAGGCTTGCGTTCTCTTGTCAGCCACATGTCTCAC
>NODE_57348_length_298_cov_3.853333_g53373_i0
TCGTATACATACATATATAGGAACGCCTCATGATGTCCCCCCCTTTTTCACCTGCGACAC
CCCCGGGATTTCAAGTCAACCACACCCCGAAGGGGGACCTTGTATATATGTAGAAGTATA
TGTACCGTTATCACACGGGGTGATAAGATTCCAACCTGATTTCCTCGACGACGGGGATGT
ATGTTCACAAAAAATATTTAAAAAAATGAAAAAGCAACACCTGTGATGAGAGATCGAGGA
TTTCGTCGAAACTCACCTTTGCAAGCTATATACATATGTGTGATGCTTCCAATTCCTC
>NODE_57349_length_298_cov_3.817778_g53374_i0
GCCTTTGCAATATACTGCTGCTGCTGTCGCCTTGTAGAACGGCCGCCGCGAGCCAAAGCA
CGAGAGAGAGATATAGGCAAGACGGACCCGACTACGAGACACGGGCAGAGGCCAGCCGGG
ACTGACAGTTGCGTGCGATAGAAGAGCACGGCTCACGACTCACGACGCACACACACCACG
CGCTCGATCGGTCGCTGTGCTGCTGCTGCTGCTGCTGCTGCTGGTGCTCGTCTGTCGTAC
GAAGTACGGTATATTTTGAGCAAATAAATAAACTACGAGTACTGCTGCTGGTGTGCTG
>NODE_57350_length_298_cov_3.804444_g53375_i0
GCAGAGAAAGCGGGCCTACCGCCCCAGCTACCGAAATGAAATTCCGAACAAGCAGCACTA
CTACTGCCGGAGTCTAGCCGTCATTAGGTAGCTTGAACCTGGAGAAAAGCCTCTTTAACT
CGTCATCCGGTACCTGCGCAAAGCCTCTTGTTCTTGCCGGTTCTCTCGACGCCGAGAACT
CTTCGGCCAAAACGCAGTCCACCCCCGTCCCCAACGCCGCCGCTGTACACCGACCGACGA
CAGTGGCATTCTTGACCGTTTCGCCCGAAGCGGAACCATCATTTCCGGAATTATCCGC
>NODE_57351_length_298_cov_3.760000_g53376_i0
GTTGGCATCGGCTGGCGACGACGCTGTAAAAACATACTGCGTGAGCTAGACAACCAGGGT
ACCGTTTTTGTTTTTTTTGGCGGCCAACAAGGCTGGCGGTCTTGTTAGATCATTTGTGCG
GGGTTGAGAGCCTCAACTTCGCACAAGGGGATACATAGTAATACCCATTGCTGTCTCTGG
AAGTTGCCACACCATAAATTAAATCAATTCACTGGAGGCTGTCGTCCATATGCAAGTCCG
CTTCACAGACGGTTTGTAGCAGGAAGCAGCTCACCCTTCATGCGACTCGCCCAATACC
>NODE_57352_length_298_cov_3.733333_g53377_i0
ACCGAGAGACGGAGGCGCTGAATACCGTATGTTGCCATTTTGGTGGCTTACTGCTGCTGT
ACTACTTCGAAGAATGGTCTCGTCGAATCTAGCTGTGGTAGATCTAGCCTGTAACCTGTT
GTTAGTTAACCAACACTTACGTGACAGACCCAAAAAGACACAGCTTACAAGCCATGGTCG
ACATACTTCGTGTGGGTGTGCGCATACATAAAATGTTCGGTTAGTCTATACCACAGGTAG
TGCATGTTAAATAACCACCGGCGTATTAGATACGTCACTAAGAACAAGAACCCCCCCC
>NODE_57353_length_298_cov_3.697778_g53378_i0
GGACGGTGAGCGCGGGACTCCGGGACGTCGGCATTGGTTGCTCCACGTGCGCGGCCTCGG
CGTTGTATTTCCCAACGCGGTTCACCTTCATCTAAGGGGTGGAGTTTTCCCCCCTGTTCG
CCGAGCTTACGTAGTCCTTGCCTGTTGGGGTGGCTGGCTACGAATATACGGAGCGGCGAG
TACGCTGAGCGTACCTTAGACGGGCAGACCTTGGTCCGCGTGCACTCCCAGAGGAACATA
ACTTGTTTTCGGAAGGGAAGAAAATATGTGCCTTTTCTTCTCTCTATTGCCCTATCTC
>NODE_57354_length_298_cov_3.675556_g53379_i0
GGTACTGCTGTAGCCTGTGTGCCGGAAATGGAGGCGTTTTCTGACTAGTATGTGTTATGT
GTGCTGAGCACGGGCCCTGTTAGCGTATATAGGTGCAATGTGCCATGACGTCGAAGGACG
CCCCGATGTTTTGTCTGCGGTACATAGCCGGGTGAAAGATGAGCATACAAACGATCCTTA
TATTTCGAGACAGAGTGATATTTTTGTTTTGCCGCCTGTGGAGCATACTGGAGATCGTGT
GTATCACTGCGCTCGTAAAAAAACAATCGTTTGTAAATGTTTTGTGTTGGAACCTCGC
>NODE_57355_length_298_cov_3.604444_g53380_i0
GGAGTGTTCCTTCCGTTAAGGAACGAGGCGAGAAAAGAAGAAGAAAAAAAACTGAGCAAA
AAAGAAAAGGAGGGCTGCTCGTATATTATACGCACGAAAGACAAGAAAAGAAAATAAACA
CACGACAACCAAGAGCCCACAACTACACCAAAACAAAAAAAACAGCCCCCTACTGAAAAC
AGGCGCCCCATAAAAAATTCTACCGCGCGGAGCTCTTGCACGGAACGAAATCAACGACAA
GTTATTCAACCACCTATCATAAAACTTTTGGAGAACGTAGCGGGTACGAATGCAAGCC
>NODE_57356_length_298_cov_3.595556_g53381_i0
CATGGCGTAAGGCTACCTACTCGTACGAAGCCCCGAAATTTCGAATTTCGATTTTTCCCG
GAAATCTGCTGAGCTTTCTTGTCGAGCTCGTTCTTATGAGGGCCGGTATTCGTCCAACCG
CTGCTATGCCGTACTGCTGTTCACAACAGCGGTGTATATACGTACTCGTACCAGGTACGT
ACGTACATACGAACAAACAAGTAGTCTACCCACGGTCTACCTGCTACTTGTACCAGGTAC
GTCATATCGTATCATACGTGACGGTGTACGGTATCCTGTAGCTTGTGTGCTACGTACT
>NODE_57357_length_298_cov_3.582222_g53382_i0
GCGAAAACATAACGTTTAAAATGTGTGTGTGAAAAGGGGTAAATGTACAATTGACGTGCG
TAATAAGTAGGGTAAGTAGAATAACATGTGCATGATAAGAGTAGGATAAGTGTCGGGTAG
GAATTATTGACGCTAAAATAGCGTGTCACTACTACAGTACAGTACGATCGCCAGCGGCAG
CGATAGATTTTACGATCGACAGGGAAAGGCTCGCACAAGCCATTTGCCCAAGTCGGTACC
ACCCTACCCGACACGGGCAACTCATTTCCCGCGACGACGGTTCGTGCCGATACTACTG
>NODE_57358_length_298_cov_3.564444_g53383_i0
CGACTAAACCCATACTTTATCCAAGTCACTTATTCCGAAAAAAAAGCCCCCCAGAGACGA
AATAACCCTAAACCGCCTTTATTGCAGGAGGCTGTCTAATGGTAGTTCCAGGAATGTAAA
CTTTCGGTCACTGCCGTCTACGTACGACTTGCCATTGAGCGTTTGTATTCTTGAAACGTC
AGAGGTTTAGACATTTCGTATCCGTGACAGCAGTATCATATATTGAACTATAAAATAGAG
AGCTCAAACTCAAAATAGAAGATAAGATCGGGTTCGAAGAAAACAAAGATGAAATCCC
>NODE_57359_length_298_cov_3.422222_g53384_i0
GGTGATGGTGATGTTGACGGGAAGGGTCGGGGTGAAAAGAGACCGTTGGAAGGTTCAACG
GTAGCGTCAACGGGAGTCATTTCAACGGCAATGATTTCAACGGTAACTTCAACGGTATCG
GGAACAACGGTAGCCGCGTCTGGGACCGGGACGGAGACCGGGACGCGGATCGGGACAGGG
CCGGAAACGTCGCCAGAGGTGGCGGCAGTGGCAGCGGCGGGGGCGGCGGCGGCGGCGGGC
GAGCACGGTACCCCATACCCGTCGAAAAAATCAAGGCGCCTGAGCCTTAACGTGTCCC
>NODE_57360_length_298_cov_3.422222_g53385_i0
CAAAATGTAGTATAATCATTTCCGTATCATGTGTTCCTCTTGCAGTCTTAGTTGTGTAAC
ACAGAAGGTACGGGAGGTGGCCCGACTTTGATCTCAAGGGCGACCCAAGGGCGACCAGAC
AACCACCACTACTACTGTAAGAGGGCATGAGGCATACATACCCTGGTGTATTCTTGCCAA
GAATGCTTGCCATGATCGACAGGGAGTGTGATTGGTGATTGATCGATGATCGATGTGGCT
ACTTGCTACGCTATGCTACGAGTGATACTCTCCGTCGTTCTACCGGTGTACCTGGGAT
>NODE_57361_length_298_cov_3.422222_g53386_i0
TTTTGGTTCAAGGGTGTGTATAATTTACAGATAGAGCATGTAGGGTACAGTTGTTGTTGG
ACCAAAAAACCGGTACGACAATACTACTTTTTTATATACGTATCTTAGCGATGATGACCT
TAGTCAACTTTGCCGATGCTTAGGAGACTTTTACTTATGTGTAAAAAAACGTCGTTGTTC
TGTACGAATCTTTGCGATGGAGGCCTTTTCAACATCAACATTGATTGCCGATGCTTAGGA
GAGTTTTATTATTATTATCATCATCTTTGCCATCCGACAATGTGCAGCATGAGCTTCA
>NODE_57362_length_298_cov_3.422222_g53387_i0
CCCCGCGATCGCGATAATTATCCCTTCGCAATGCGTCGAAAATACCTCCCTATGAGAACA
ACATGCTAGCCAAAACGCTACGTACGTGTAACCGTAACCAAACTGCTCGACAGCTCGACA
GTCGACAGCGCACAACCAACTGGGAGAACGGCCAGTGCTCTTCAAGGAACAGCCAGTAGA
GTAGTTCAGTCCTTCGTACGGGTGCACAGGCTGGAAACAACACCGACCACGATTATTTCT
GTCATAGCACATAGCATAAGATAAACTCCAACACACAAAACCGGGTAGCATGGAATCT
>NODE_57363_length_298_cov_3.422222_g53388_i0
ACTACCTGTGGTGCATATATCCTCAGTAGTTTGAGCGCTAAAATAGTATTCATACTGGTA
CTGGTATATACCATCTACTGCTGTAACAGAGAACCGGTCTGTTGCTCGCCTTGTCCGAGA
AAGAGGCCGGAATTCGCCAGTCTACAGCAGTATTAACATTGGCATACCTGGTACTTCGTA
CATGGTAAAAATATCAAAATATCATCCAAAGCAGTGCAATAGTCTGTTGCCTGCCCGGTC
CGAGATGGGGACGAACAGGTCCGCGGTCTATAGACAGCTATTCATACCAATAAATAGT
>NODE_57364_length_298_cov_3.422222_g53389_i0
GGGGATCTCCATGGTTCTCCATGTTTGGACGCCGCCGCTCTGTTGTTTTGGTTGACTGCT
ACCCGTTGTGTTGCCGCTTGTTAGGTGCTCGTAGCGTGGCTGAGCGCCACCCCAGGGGCT
ACGTAAAGGCTGCAGGAGATCAACAGATGCCTGCGCCTGCCTGCCTGTGTAGAACGTATT
TGAGGCGGCGGCGGTAGTGATAGTGGTGGGGTGGGGATATGATAGCTATAGGGGTCTCTT
TGTTCTGGTGGCGTTATCTCACCGTGCTAGGCGTAGGAGCGCGCTTCTGAAACAAACG
>NODE_57365_length_298_cov_3.422222_g53390_i0
CTTCGTACCGGTATCCTATGAAATGAAATCAATCATATGACACCCTGTCCGTAAATGTAA
GGACCGTTTGGATATCTCTATGAATACCGAAACGATCCTTAAATCAACGGACATATTGGT
CAGTATGTACCGGGTTATACAGCAGCAGTATACGAGTATGCAATATCTTCCACTGCTGTC
GTCGTAGATTCATGTATCATATCGACCTGGCCACTTTGCCAAACAACAAACAAACAAGCA
AACAACGCAGCCCGAAGCCAGAGGAGGCAGGCACCACCACGATCACGCATCATGCGTC
>NODE_57366_length_298_cov_3.417778_g53391_i0
CTTAACTGGCATGGGCCGAATTTGGAGGGATAACCTCTTCGGAGCTTCTCTAAACCCGTT
GTGGACACCCTGAACTGCTGCAAAAGTACCATGTACAGCTGTAACGTTTTGTTCTGGTTG
AACAGAGGGCGTAGCCACTCGCCATTTCATTTTTGACGACTCGTGTCCAAACACCGGCAG
CACTCGAGTGCGAGAACATGGGCCGTTTGGTTGCGATTCATAAATTATTCGCTCGCTGCG
CCTGCCGCTGCGCGCATGACCTTAATCGCAGGCGAGCCATCACACACACGGTATCGGC
>NODE_57367_length_298_cov_3.417778_g53392_i0
GCTGCTGTAGCTATGTTGGCATGGAAGCGCGGGCCGTCGTTTGCATCGGGGCCACTGTTG
TTATGTTGTTTTTGGTGGCACGCTATTGTTGCTGTACAAGCTCTCGTCTCGTCTCCATAA
CTGTGTCCATGCATATACTGATGATTATGCGTTCCTCCTGCATGCAGCGAGCAGCCGTCT
GAGAGCCCACTGCACAGCAGCAGTACATACTGGTAACATCAAGGCATATCACGCTGGATT
GAAATGTAAGGATCGTTTGGTCCTTACATATCCGCCGAGTGGTATGTTTCCTGGTATC
>NODE_57368_length_298_cov_3.408889_g53393_i0
GGTGAGGGTGCCGTCCAAGGTGTCGGCCACGGCCGAGAACTTCTCGCCGGCGTGTGCGAG
GTCGTTGTGGCCGTTTCAGCTGTGGTGGCAGCGGTCACGGCCGTGGTTACACTGGTCGTC
GTGCTCACCAGCGACAATGAACCGCCCGTGATCAATAATATTAACATCAACATCGAGCAG
AACGGGGACGGCGAAATCACTGTCCCTATCGACCCGAGCTTCATCAACGACGACGGCACG
GACCTCTGTGACACCTGCTCAATGGACATCGAGGCAGGTGACTGCGTTGAGAACTGTG
>NODE_57369_length_298_cov_3.408889_g53394_i0
GGAACGATCTACAATCTGGGAAAGCGGCCGTCGCAGTACGCGGTTCGTTGCACGCACACC
ACAATATGTACCATAGCCGGACCTCTTCCGTAACCGGAATACCAACCAAACTCAGCCCTT
ATGTGCATTCACGTGCGCCCGTTCGGAGGCTGTGCGATAACGGGAGGCAGTGGTGAAGGA
TTGCCACTCAGAGTAACAGACGCTCGCGGTTTATGCATGGATGCCGAGACCGGGCTGAGC
GTGGATGGCCAACCGAAAAGGTCACCGGCTGAACATTCGTCGTACATGGCCAACTCTG
>NODE_57370_length_298_cov_3.373333_g53395_i0
GATAAAATGGCTGGACATCTGTGTGAGTTTGTTGTGCTAACCCTATCAACCCTACCCTCG
AGACTGCCTGGGGGAACTTCTGGGATGCGTCTGGGAATTTTCCTGCAATGCGCCTCTGGG
AAATTTGTTGGAATGCGCTTCGGACATTTCCTGGAAATGAGCTCGAGAAATTTCTTGGAA
TGCGGCTGAGAAATTTATTGGAGCGCACGTTGGGAAATTTCTTGGAATTAATATGTAATG
AAGAGTTGATGTGAACGATCAACCATTTTGCCGAAGCTGGACCAAGTCGGAAATTCTT
>NODE_57371_length_298_cov_3.364444_g53396_i0
GCTCCCGACATGCATACCACGGGTTTCTACGAGACAGAGGGCGTTCGCGCATTTCCCCGA
GAGCACGGCAGACACTCCCCGCACCACGCACGCCGCCGATGCCGACGCGGGGCCCCATGC
TTCCCATCCCCGGGCCACCATGCTCTTGAGGAAGCTGTGGGTGTGCGCTTGGGCGAGGTA
TTGCCTTTGGTTCCCACCGGAGCCCCAGCCCCCCCACCCCACTCCCACGTTGTCGACATC
AGCGGCCTCCTCGGGGGTCTCCATCACCAGTTCCCCCTTTCGCGACGCCTCCAAAACG
>NODE_57372_length_298_cov_3.355556_g53397_i0
GTGGGAACATATTTCAACCCGAACGTTTTTAGTGGTGTGGGGGTTTTGGTTGCTGTCCGT
GTATTATATATACTCGCCGATTTATGTATTTGTATGCACCGATATATTTTTATTTACCGA
TATATTTGTATTCACTGAAATGTTTGGATTCACCGTTTTTATTTCTGCTTTTTTTTATTA
TTACGAAAACTGAAAAAAAACGTGTCAGCTGTGAGTCCCCCCTCCCGATCAGGCCGATAC
AATACTCAACTGTTTCAACCTGCGTGATGTTTCGATATTTTGTTTTTGTGTGATGCGC
>NODE_57373_length_298_cov_3.346667_g53398_i0
TTCGGAAGTTAATTGGGGACGTTTCATGGCAATCTCGTTGCATCCTATGGGGAGTTCCAT
GACCCTTCCCATGGTAGGTGACAAGGTCCATGGGAAGTCCCATACGACTTCACATGGGAA
CCTCGACACGTCCCATGGGAGGCGTGTTGTTCCAATCATACCATCCACATACTGAAGACA
ATCCAGACTCCAACTACTTCAGACATTGAATATGTTACCAATCAGACCTGAATACTTGAC
GAACAGAGACCTATATCTTGATCCCCCCTATGAATAACTCCACTAAGTCCTAATCGAC
>NODE_57374_length_298_cov_3.342222_g53399_i0
GGTCAGTACACTCTGTATAACGCCCTCAAAAGCCCCCGCCGTGGTGGTTGAAAAAGGTGC
AAGGGCTATCAGGGGGTGGCCAATATCCAAAGGTTTTGTAATAGTGCACTCTCGCTCTCG
GGGTCAACGCTGAACTGGCGTGAACTTAACGCCGCACCTGCTCCATCTACTGTGTTGGAC
CGAGTCGTCTAAAACACCGCTCCGAGTAGGCCTCGGAACAAAACAAAACGTCGCCGGTCG
CAAAATAAACAAATATCGGAAATTGTGATGTAATCTCCCACTCACACCCTCCACACGC
>NODE_57375_length_298_cov_3.337778_g53400_i0
GAGGAAACAACCTCCAAACGTCGGGAGGCTCGTGTTGATAAGCTGTGCAACATCAACTAC
ACCCCCCAAGGTGTCGTTATGATTTGCAGTTGGAGTTTCTGAAAGCACAGATCCAACCCT
GGCATGTCCTAGATTCTTAGATCATGCAGGTATCGATCACGTGTCCAAGGTTTGAAACCC
TAACGCGTGCTACGACAGAGGTAGCACAGTTTGGGTTGTACGTGTTCGGTACAGTAGGTA
GCGGCGCTTGTGGGACCCACCGTTCAGGGCACATTGTAGATAAGGGACCTCAAACTTC
>NODE_57376_length_298_cov_3.324444_g53401_i0
GCTGGGCGACGAGGCAAGCGAAAAAACCGACACCGAGTCGAGACAGCGGTCGGGTTCGGC
CTCCTTGCTCCAGATCAACGCGGCTATCGTCCGTGGCGATGAAGACGACGAGGAAGAGGA
GGAGGAAGAGGAGGAGGAAGAGGAGGAAGAGGGGGTAGAAGTCGTGGTGTCGACAAGCTC
CTCTTCGGCCGGTGTCGGGCATGCCCTCCCAAGGCCTAACCGCCGAGAGTTGCGTGTGTG
GCCTCCCGCACCGACTGCTGATGGTACCCCCGCTCTGCAGCCCCCGCCGCTGGGCAGC
>NODE_57377_length_298_cov_3.324444_g53402_i0
GCCGTCTTCCTAAAATGTATTGAGCGCCTAACAAGCAGCAGCTGGCGCACTGGCCTGGCC
GGCTGCTGTGGCGTGCTTACCAGTTTCGGTCGTTGCTCATTCTTCGCCCGGAAACCCGAG
CTTCAGACACACTTTCTAGCTACCCTATCGCGACACGGCAATGGACTAACTTAACCCAGT
AAAGAGGCATTTGTGCTTACCACGCCTTTTTACTCACTGCTGTGCCTCCTTACTCACAGT
ATCAGTCCGCCAATATACCGGCCACGGCACGAGTTTTTTTTTTTTTTTTTTTTTTTTT
>NODE_57378_length_298_cov_3.306667_g53403_i0
CGAAATACAAACCGCTGTGCGCGGCAACAATTTTCAGCCGGTGTAGGCATTGAACGGCAG
TGCTGAATGAGTTGCAGGACATCATCTGCCCCTCAGGCCGTCTTACATAATGGCTTCCTT
AGACTACAGCCTCGTCCCGTTCTAGCTTCGACAAGTCCGCCTTTATGACATGACATGCCT
CTGGTCAAGCATCATGTGTCCAGCCCCCATACGCGGGCGCGACCACACCTCTGGGTGCTC
ATCAGTACGCTTGAGCCATTGTACTCGAGGGCCGCCTAATACACCGTGCACCGTCACC
>NODE_57379_length_298_cov_3.306667_g53404_i0
CGTAATTTTGTGACCACATAACTGTTATATCTCTAGGATGAAGAATCGGCACAGACACTA
CTGGGCGTGCTGGATGTCGACGGGTAAAAAGGACGGTTTAATGCGAAGAACACACACACA
AGGTGCAGACATCTATATGATCAGCCCTCCGCAGGAGCCGCCGGAGGCGCCCACAGGCAC
CCTGAGACCCAGGCACCCCACCGGTCAGGATGTCAAAAAGGGCAACTCGCCTGCACGATA
TTTTCTTCAGGCGCCTGCAAACATATTTTAAACTATTTTGGAAACCCCTAACCCCGAC
>NODE_57380_length_298_cov_3.306667_g53405_i0
AAGAAACACGCTATACTATAGCACGGAAACCCACTAAATGCGTTTCGGGAGGAGAGAGTA
GAGAGGACAGACAAAACAGTATACTGCTGCAATCCAGTATACTGATTGATTTTGACGACA
GTATAATCCCTACTGACTGAGCCAGCCAGTTCGGCAATGCTCCGGGTTTAAACCGGTTAC
ATGGTCTGATCCCAGAAAGTTGGGGCGTAAATGTTTGCTTTTGATTGGCTACCCCGCGCA
CTGTTTTCGCTCGTTTGATTGGCTTTTGTTGACCGGTCCAGGACATTTTTGAAGCGGC
>NODE_57381_length_298_cov_3.266667_g53406_i0
GTCGGCACCTTCGCTGTGGGGTCGAGGCTGCCTTTCCCTGTCTTCCCGCCGGGTTTCCTC
CTCGTGGAGGTTGTTTCGGAAGCCTCCCTGATCGACACCCCCTTCCGCCCAGGGTTCATG
TTGCCGAGCGGTGGTCCCGCGACTTCTGTCGCTGACCAGTTGCATCGTGAGTGCGGTGCA
CCGCGTGCGAGGCGTCACCTGCGGTACCGCCAGGTCCATCTATAGCAGAAGGGTCGCGTC
CTTCTTGCATCCCACCGGGGTCATAGCCACCTCCGGTGTGTTGCCCCTCGCGCTGCAG
>NODE_57382_length_298_cov_3.217778_g53407_i0
GGCACACACACAAACACCTTTTGGCCAAATCCGGTGCCATTGTAAAGGTAGGCTGGTTGG
TGGATAGTAGACAGGCTCCGACTTCCGATTTCAGCCCCTGCGATGACCTCCATCCATGCT
TTATTGTTGGCGCGATCTCCGCATGAGATGTTGGGCGCGGGTGGGTTGGTTGCTTTTTAT
GTGGTCCTTCTTTGTTCGGCATTGACTGCAGTTTTTTCCTTCAAGATCAACAAGCCGCGC
AACGCGCAAAGGTCCTGGTCCTCACCAACGTTTGATGACGGATGAGCGTAGGTCGGGC
>NODE_57383_length_298_cov_3.213333_g53408_i0
GATGACACGACAAATACCATCTTTCGAGTCTGAAAACATCATGACTGACAGAACCTCTGA
CAAACTGACCGCTGCACACCCAAAAACCACACCCCTCCCCTCCTCACTCCACCCGCCATA
CAATTATGCTTGAAATCTCAAAACCGGCGCGAGCCGACTTTATTTCTCTTTAATGTGCTT
GTTTTACGTGTAAGTGTTTTTCGGAAGTCGTCTTTCAGTTATTGGTGTTGATGTGTTGGT
GCATTTCTTCAGTTTTGGCATGTTTGAAGGTCTACCTCGTCGTGATCACCTGGTCGGC
>NODE_57384_length_298_cov_3.213333_g53409_i0
TTTCTCTTAATCGGCCTGAGAGCGCCATTTCTACATCATCGATATCTTTATTCTGAGCGA
AGCTCGCAACTGGACGTGCCTAACAGCAATCCAAGCGCTTACCTCTCGACTATCATCATA
GTCGGCCACCTTCCATCATCAACAGGTCATGCCCCTCGTTATCGCGCAAGCGCTGCACTT
TCTAGCTGCGGACACGACGACACGCGCCGCGAATCCGAGCTACGAGTAACTCTGCAGCAC
TGGGAGATACGCCCAGGGCTGCTGCGAGCTTCATCTGCAGCACCACGGATCATCAGAC
>NODE_57385_length_298_cov_3.195556_g53410_i0
GTTTTACTACAGTGTAGTAAAGACCGGGGTTGTGAAATACGGCGATAAACCGTAGTCACT
ACGTACCAAGCAAGGGTACATTGTAACCGAGTCGAATTAGCATTTTTGATAAGGTAGTTG
AATAGAAAATTTAACTACGGCATCTCCAGTTCTGTTGTTTGTTTTAGGGGCGGCAGGAAC
ATTGCTGGGCTGTTCACTCCTATTCTTGTTGCGGAATGATGAACAGATCCCCAGTTTTAG
GCTATTACCAACATCTTCTGTTCCATTGTCGTTTTCAACTGACTGGAATATAGTTCAC
>NODE_57386_length_298_cov_3.177778_g53411_i0
GCCCGTGTCGATGAGGATACCTACCGGAATGCGACCCGCTACTCGCCTGGGGTTCCAGAG
CCTTCCCTGAACCCACAACTGCTTCCCGTTCCGCGACGCTGCTAACCTATCGTCGCCTGG
CCTCCCTACCGTGGCCAGGGGGCTAGGTCCCCTGGGCGCGTCTTCAGGCGTAAAGCCCGT
CGGCGCCTCCGGCGTCCACCGATTCCACGTCCTCGTCGCAGAACGCCGCCACGACGTGGG
CCTGCTCCTCGGATAAAGCGTACAACTTGCGCTTCGGGCGTGGCACCTCGCGTCCTCC
>NODE_57387_length_298_cov_3.160000_g53412_i0
AGATGGGCCAGCAAAGAACCTGGCAGGGGAACAAGTGGCCGGAGAGGAAGACATCGAACC
CACATACGCGCGTGAATAGTGCGTGGTGGGGAAACTCAGGGTGTTCCTTACACTACGCAA
AATATCTTTTCTACGTTCGCTTTTTCGGGTTGATGTATACGCCTCCGGTTTTGACATGAG
CGTTCGCCTTTTCGGGTTGATGTATACGCCTCCGGTTTTGACACGAGAACCTCGTTGTTC
ATGGGCCCCACCACCGCCTCATATCCGACGTGGAATTTTAGCGTGAGCACTGTCAGTT
>NODE_57388_length_298_cov_3.151111_g53413_i0
GGTCGCAGCAGTGCGGCCATCCGACTCGCTTGAGGCGGTGGCGGCGGCAGCGGCAGCCGC
GGTAGCGGGAGACGGTTCCGACTTGGAGCTGGAGCTCGAGGCAGAGGTGGAGGCAGAGGA
AGCGGAAGAGGAGGAGGCAGGAGTGGTGACCGTGCGTGCGCCTGCTGATGCGGCGGCGGA
GGCTGCGCCGCCGCCGCCACGTCCGGCAAGTTGGAAGCCGTCGACAAGCCTGTTCATGCT
CTCGATCGAGGCCTGGATGCGCCTCGCCCACTCCGTCACCTCCTGCGCCGTGTCCACC
>NODE_57389_length_298_cov_3.124444_g53414_i0
TGGTTTTCGAGTTTGTGCTTCAGAGTATGATAAAAGTTCATTATGCTTTGCGATATGTTC
ACCCTGCGTTATCGTGCCTTGCCATGCACAGCACAGTGGGGAGGGTGTTTGTATGGTCGT
ATATATTGAGCAGGGGGGATGTTGATTGCGCTATAAAGAATACGACGGAGATTATCCGTT
TTATAGTAGGGAGTTCCATTTATTGATGAGGCATTATGTGTAAAGGGGACATCTGCATAG
AGTCGGCGGATATATTGCGGGTGAATGGGACGTTTCCTGTCTGGCAGCTTGCTGCATG
>NODE_57390_length_298_cov_3.124444_g53415_i0
GTGCAGACCATCTACGTATAGATAATCTATTGCGGGGGACCATAGTAAATAGGACCTACG
GTATAAATAAATACCTACTCGTACATATTTTTCCTATTTTCACGTATACTTCAGTATACA
ATATGTGGCCCTATTTACTGTGGTCCCCCGAGAAGCTTCCCGTCAGCCAGAGATACCGGT
AGTTGGGCCAAAAAGTAGTACGTACCCTATCGTATATCTGGTACCTGGTGTGTGTTGCTC
ACATGAAGCCGTTATTTTGTTCTTTCTACCCGTCGATATCCAGCACAACCCAGTGTCC
>NODE_57391_length_298_cov_3.097778_g53416_i0
AGGAACGGGCACATGGCCGGAAGGCAAAGAGATGGCGATGGAAACGTGAGACGCAAGGCG
TGCCAAGCGAAGCGAATGACTGCCATCGATGCACATAACTGTCGTAGAGTTGTTGAACTT
GAACGCGATTTTCCCCTCTTTTGCTTCTGTTTGTGGCCCTGAGGTGGCACGAACACATGT
GACTCTCATGATCCCGTGTAACCCTCTCGCTCGAACTTCTCGCGCCCGCCGTGGTGTCCG
GAATTCCGTTGCTGTCGTGCTTGCAGCAAGTTTGTGCACGAGGGCGTAAACCCTGACA
>NODE_57392_length_298_cov_3.088889_g53417_i0
CAGCTGTTGCCGCGTGCAGAAGCAGCGCTGTCTGTTGAAGTTGGAGATGTGTAGCGCTCC
GCAGGGTTCCTTTTTGCGCGGTAGACCGGCGTGCTAGCGTACCATGTACCTCGTGCTGTA
CACTGTGTGTGCGCTATATAGTCACTGTACGTCGTAGGCACACTGTGCGCATAACGCTCA
TCTGTTGTGCCTCAAGCCTATTAGTAATAGTTGTCATACAATGGTTGTGGCTGACTGCGT
AGTAGTGATTGTTACCGGCTATTACTCGAATTACTGCACTGACTATTTACTGACTATT
>NODE_57393_length_298_cov_3.080000_g53418_i0
GTACATATGACATGATAAGGCTGTTATTAAAACAGTAGTTGCCTCACTAAAAGGCGCCAG
TCTATAATAGTTGGATACATAGGTATTATTGATAATATGGACATACATAATTACAGCAGT
TACCTGTATTAATGTCATTTAACAGTATAAGTTACGTTAGGAAAGTGCGGAGTTTTGCGT
CTTTGAGTCTACTCATGTTGTATCTATATCCGTGGCAGGTGAAGTACTGGCGTGCCTGTG
GCTCCACGCGTGTTTCTTATTGGTCAAATATTAAGTCGGTTAGTTGGCTTACTTCGTC
>NODE_57394_length_298_cov_3.062222_g53419_i0
TTGACGTTGACGGTCATTGCTGCACATTCGTCCGATGGCAAGCGTAATACGTGACGAGCG
AATGCGCGAATTTCGAATTTTCGCGGCGGCCGTACGACCAAAACAAATAGGGACCCCTTT
TACGTATATATCATACGAGTTCCCTGAAGCATCTCCGACGTACGCGGCCCATCAACGCAC
AAAAAGTTGACGACATTTTCAAATAGTCTGTTGCGCGTTTCTTATATACGGGAAAGCTAG
GTTTACCTTTACTAGTTAGTAAACACGACGACGGAAATAAATGAGCCCCTTACGACGT
>NODE_57395_length_298_cov_3.044444_g53420_i0
GAACCATCGCGAGATCGCTATATGTCTCAACTGTGATACGTGTGCAAGCCTTAAGTACTG
CGCACCTATCCTGGCGGGAAAACACTTGGAATTAAAGCGAATATTGAAGTGGTTATCGCG
GTTGTCTAGCAGGTATCCACGAAGACTGTTAAGTTTGAGGTCGAGGGTTCGAGTCTCCGT
ATTGATTTTAATATTCCTCAAATTACACCAACTGTCGAGGGCGCCTAATATAGCGTGTGA
ATTCGACGAGAGTGGCCAATGGAAGTGCTGAAATATTCTCGAGATAAGAAGGTAAGGC
>NODE_57396_length_298_cov_3.026667_g53421_i0
GAGAAGAACGACGACGCAACACATAAAAAAAAAAAAGTACCATCACACACATGGAAGCCA
GAAAAAAAATGCTTGACCGAGTATAATACCTCGACATCGAGTGCGTGCAAACAAAATAGA
AATCGGCAAAGTGAATCGGCAAATAACACAGACTTCGACAAAAGCAACAAAACCGAAACA
CCCACAGCCTTCTTGTATCTCTGAATCGGGTCGATTGCACTTCATATACGTACAGGATCC
CGCGGTCAATCTACAACTTTCATTAATACCGATAGGACCCGCACTGAAGCAACAAATG
>NODE_57397_length_298_cov_3.017778_g53422_i0
CGCGGGGGTACCCCTCGCGAGCCGCAGCGCGGCGAGCTCGGCACGGTGCTCCGCGCCAAA
TCCGGAATATTTCCGCCCAGCCGACCCCGAGGCAGTGTCCTTGCTGCCCTTGCTGGCCCC
TGAAACAATAAAACCCACGTCTCTCTCGGAGGACTTAGACCCCACGCCGGAAGCTAACCC
GACGTCCCTCTCGGCGGGCTTCGAGGTGGAGACGGCCAGCGGTGCCATGGCCGCGAAGCC
GTCCGCGTCGTTCCCTCCCGAGGCCACTCTCAAGTGCTGCCGGGAAGGAGACGACGAC
>NODE_57398_length_298_cov_3.004444_g53423_i0
GTCGGCTTCTCTGTTGTGCCCGCAAAGGCCGTTGCTACCGCTACCCTCTCGGCCGAGGGG
CGCCCGCCCTTCCGCCGCCGTCGCTGTGTCAGCACCATCACCGCCAGCGCCGCCGCCCCG
CAAGACCAGCGCCGCGGCAGCTGTCTCAGTCGCGCTTACACCAGCTGGCGGCGCTGGCTC
CGCAGGTGACGTCTGCTGCTGCGAGTCGCTCTTTCGGTCGACAAACGAGCGCACCGAGGG
ACCCTTATGTTCGCCGTTCCGTGAGCCGTTCCGCGAGCCGTTCCGCGCACCGGTCGAG
>NODE_57399_length_298_cov_2.951111_g53424_i0
GCTGTTAGAAAAAGTTTCACCGCTTGCTACAGCAGACGTTTTTTCAATGCCCAGCAGCAC
GCAATTCGAGTAGGACGGCCCCATGAGCCCATGAGCCACGGTTTTGGCGGCGGCGTTGAA
CACGGCATTGACTGGCACCAGTGGTATGTTGTTTACTCTCTGTCTTCTGGCCGTCCGGTC
TACGGGGCGTTCGTAGCTGCGGTTGTCGCCATGATCTCACTTCTCGCTGGGCTGTTCGTT
ATTCGATTTTTGTTGTTAGGGTTTTTATAAATAAATGTTAGAATACGCCAGCTGTGAG
>NODE_57400_length_298_cov_2.915556_g53425_i0
GCAACATTTAATATTTCAAGACAAGGTGGCCGCAAAAGGCGATCGACGGGCAAGCGTCAA
CATCCCCGAACCCACTCCTCCACATTTTGCTGCTGAAGCGCAACGACGACTCTTTGATTG
CAATATTAATACGACCAGAGCTGCGTTGCGCCGCCAGTGCGGCATCAAGTCCCTTGCGAC
ATACAGCAGTACAGGCCAGCTACGAGCACCGGTATGACATACCGGCAGGAGGGCTTCTAC
TCTACTCAGTGAATTTCGTCGATACTCTATAACGAAGCAGGATTGCGACGTGTTGGCA
>NODE_57401_length_298_cov_2.884444_g53426_i0
GCCGGGAGAGGGGGAGCTTGACCCGGTGGCCTTGGGGGGAGTGGTGGCGGCCGTCCAGCA
GCTGGTGTCCGACATCGAGACGGTCGATCCACACGTGCCCCAGGTGCACCTAGCTCAGAG
GGCGAAAGAGTTTGCCCAGGAGTTTAAGCGGGGGCAGGTGCGGCGTTCGTTCCGAGTCCT
ATGCCGCTCGTCGCTAGCCGTGGCTACCTCCCTCGTCGCCGCCCTGCGACAAGGCGTCCC
TCCCGACGACCTCCTCGTAGACGCGCAAGACGGAGGGATTGGCGGTGGCGGCAGCGGT
>NODE_57402_length_298_cov_2.862222_g53427_i0
GTCAGTTTCGGATAGAAAGATAACCGCCAAGCCGATTAGGGCGATGGTGTTGGCGGCATA
CCACATAGTTCGGATGACCATCATATAGAGGGCCCACAACATAATGTTCGGCGTGCACTT
GACGCAAAGAGCAGCTGCCTTCAGGTTTGATGCTGCAAACTCAATGCTGCCCCGACGCCG
GGAAACGAGAAACGTCGTCAGTCCGCCGACGAAGGCGAGCTCCGCGGCCAGCATCCTATC
ATTATCTGACAGCCTGATCACAGCGCCAAAGCACAGCAGCAGAAAAGAGGCTCCAGAC
>NODE_57403_length_298_cov_2.822222_g53428_i0
TATATATACGAGCTGGTCCAGCCGTAAAATTGAGTTTCGTTCTATTGTCGTTTTCGCAAG
CGTTTGGAAATATTAGAACTCCAAATTTTACAGCAGTGTTTCCAGGCCTGCAGCGCATAT
GCAGACGTTAGAATTTTTCGAATCCGATTTGTTTTCGTCGAGAAACATCATTTCGAGCAG
ATCCCAACACTTACGGGGGTGTCTCGATACTAAATTCGGTACGAAAGTCCGAAACCGCTG
GACAGCAGATGAGGCTGATTCTTGGTGTGAACATTCCTTGAGGCATGGCAAGACAGTC
>NODE_57404_length_298_cov_2.813333_g53429_i0
GCGTGCTGTACACAACACAACAACCGGTGGGAGCGCGGAGGCTCGAATGGTGCCGCTAGA
GTATGAGACGGACGATCGGTGTTGAACTTTGCCATCGGGGCGCCGGCGGACTGTCGGCGG
CCTGCTGCGGTACGCTCTCGCCGGCTTGGTAGCCGCAGTAGCAGCACTAGCGGCATCGGC
GGTGCGCCGCCACGGCCTGTATCTGTCGGGCACCGGGCGTGCTTGGAGCGGACAGCGCCG
CCGCGGTGTCGCGCGTAGGTCGAGGGCAGCAGCAGCAGCAGCAGCAACACACGACGAG
>NODE_57405_length_298_cov_2.751111_g53430_i0
GTTCGAGAGAAGGCTTTCGGGCAGAAAGCGGGAAGTGTTTGAAGTGTCGAATCCGCGGGC
CGGATCCGCGGGTCCGACACACGGGTCAGCCGAAAAAAACTCGTGGGTCATGCTGGCCCG
ACCCGCGAGTGGCCCGTTTCTCGTGGGTCATAACCTGACCCGACCCGACCTGACCCGTGA
GATTAAAAAAACTCTTGACTTGACCCGACCTGACCCGTGAGAATGAAAAAACTCTTGACC
CGACCCGACCCGTGGGATCTGAAAGACTCTTGACCCGACTTGACTCGGCCCACAATAA
>NODE_57406_length_298_cov_2.737778_g53431_i0
ATATATAGTGATTAGCAGTGATAATATGCGGGCCAATCGCGTTTTGCGCCAATCATCACT
ACCAAATCAACTCGAATTTTGTCGTTGTAAGTCGGAACGCTGATGGATGGCTACTACGTC
TCCTTGCGTTGAAAGGTGGTCATTCATCGCGTGTCTATCGAATGGTTCGTTCTGCTCAGC
TCTCAGTGTTACACTGCTTTATGTGAGTAGCACAAATTCAGTATTATTACGTGTAGATGC
CGACAACACTTGATACCAGGCTTTATGTGAGTAGCACAAATTCAGTATTATTACGTGT
>NODE_57407_length_298_cov_2.737778_g53432_i0
GGTGTTTTGGGTCGCGTGCGTTTCGCCGTGTTGCAAAGGCCTCTGATTGCTCATCAGGTG
CACTCGAAGCTCATCCATCGGAGGCTGAACCTTTCTATGCTCGCCTCTTGCTGTCTTCAA
GTGTTCGTCACGAATACTTGATACATACCTGCTGTACGTAGTATGACATACTGGTATGTT
TTGTGCCTCGTGCGCAACGAGACAAACAAAGGTGCAGCATCGTGCTCTCGCTTGGGCCTA
CACGACGTTAATTTCACCTGGCAGTTACTCAACACGGCTAACGCTACCTGCAACACTC
>NODE_57408_length_298_cov_2.737778_g53433_i0
GGGCAACTCACTACTGTAATGCTGCGATTGCCGCTACGACTCGACCACCCACTGATGCTG
TGGTGAGCAACTCCGTCAACGCCGCCACCGCCGCCGCTGCTGTCTCTACCACTGCTGCTG
CTTCTGACGTGCTTTAACTGCTGCTGTTGCCTTGATTCGAGGGCCACCGGTACTTATACA
AGTACGATAAATATCGAAAAAATCATCGGCGTCAACGTATGGTATCATATGTATATGCCC
ACTATGAATAAATACTGTAGTTGTAGAGCTCCAATGACAAACAAACTTAACGTTTAAA
>NODE_57409_length_298_cov_2.737778_g53434_i0
ACGTACGTAGTGTGTACCAGGTACATGGTAAGGCACCCACGAGGCTGATACGTAGTATAC
CCATTGCTGTCTCTGGAAGTGGCCACACCAGAAATCTAATGAATTTATTGGAGGCTGTCG
TTCATATGCAAGAAAGTCCGCCTTACTGGCGGCTCTTAGTATTAATAGGATGCAGTCCAC
CCTCCATGCGACTTGCCCAACACCTCACGGCGCTTCGCAGCGCTTGGTGCAAGCAAATGC
CTGCCTGGTTGGCGAAAACCCAGCGTGCTCCGTCCCGGCATTGTAGGGATGCGAGGGT
>NODE_57410_length_298_cov_2.737778_g53435_i0
GTAGTCTTGCCGCCCACGAATGATTTGATTTGTGGCGTTTCTCTGGCTAATCCTAGCAGT
TATTTTGTGTACCAGATATTTCACTAATGCTTCGGGAGAATAGTGTACATGTTGGCCATT
GTCAGCTGCTGATTTTTGCTTCTGGTGGGACACGTACGAGTCACTTGCAATTAATAATAT
GCTTTTAATAGTGCTGTCCCTTTTATTCGTACCACTGTAAAGTGCATCCCACTCTACGTA
CAAGTCGTTTGTCCCCGAAACGCGGGTAAGTTTCAAAAGAGACTGTGTATTGACAAAG
>NODE_57411_length_298_cov_2.720000_g53436_i0
GAGAGAATGCGGCTGGTCTGTGTCGGGGACTGGGATGATAGTGTGTGGTTGGTTTGGCAG
ATTTGAGGGATCCACATGTAGCTACTACTTTCTAGAAAAGCACCAAGTACAGGACAGCAC
CCCTGCGTTGGGCGCAAGCAAACACGAGGTAGCCGGGGTTCCGCAATACCTGTTATACCT
ACAATTTTTTTTTTGCCTATGTTAGATCGCAAGGATCGAATGGTACCCCCTTTTCGGAGG
CTTGGTCGTCCGAGACAACTGTAACCGTACTATTAATAGTTAGAAACCCGGCCGATAT
>NODE_57412_length_298_cov_2.711111_g53437_i0
TTGAACCCCATATAGCCCTACGTCGTAGCCCTAAAATACCCACCTCTAGAAGCGCCTTAA
CCCTTTTAGGACTTGCAGTCCCGTTTTGGGGACAATGCACTCTAATTGTAAGTAATTTGT
CCCCAAAACGGGACTCCAGTCCTATAAGGGTTAAGGAATAATTCCGTCAGAAACGATGCA
AAAAATAAAAGGTTGGCTGTCGTACGAGTACGTACACAGCAGTGAGTTCCCCAGGTTTAC
TAGGGTCTCCGTATGACAAAATTTCAAACGTGTTCGTCCGTAAGACGATAGAAACTGC
>NODE_57413_length_298_cov_2.706667_g53438_i0
CCCTATTCCCGTATAACCGCCCGCCTCTCTGACTCTGCAACTCTCCAGATCCGTACCACC
GCCGCCACCACCACCACCGCTACAACCCTCGCTTGGCCCTCTCCGCTTGACACCCCCCTT
TTCCCACTCTTAAAATGATTTCAGCCGGACAACAAAAAATCGAGGCCCTGTGCCTACCAG
ACAATTACTGCCTCTTGCGAAACCTGGGAGACGAAAGAGTCTTCTTTCGGTTCCATCCAT
CGTTAATTCGGTTTCACAAAAATAATAAAACACATTCCACTCTACGCGCCCACGCGCC
>NODE_57414_length_298_cov_2.675556_g53439_i0
GCGGGGCTCAGGTGTGATTTTTTCTGCCCCCTGTCTACTTCACGTGCAAGATGTGAAAGC
TGGGAAGCAAAGCCACGTATCCCCGTATAGACATGCGCTCCTCCCGCGCACCATGGGGAA
AACGGTCGGTAGTGGACTTTTGACCGTCGGTAATGTGTTCGCTTTTCGTCTCGCCGCGCC
GCGTGGCGTAGCACTTCTCAACTATGGGTGACTGTTGCCACAGCACATTCGGCGGACCAG
TAGCCCTTGAGCTCCACAGCTGTCAGATTTTGTTCCCCTCAAACCCCGTAGTTCGCGC
>NODE_57415_length_298_cov_2.662222_g53440_i0
GGACAAACTACTTAAACTAAGTGTGGGATACGTTTTTCAGTTCTGAATGGGTTATAAGGC
CCAACAGCAAACCAAAAAAGGGGAGATGCCGTTTTCTGTCACGGGTACATACCATTTTCT
GTCACTACAAAACACTATACTGCGTTAGAAATAGCCGTAAATCGTGAACGTATAGAGGAG
GAAATTGACGGCAAAAAATTGGCGCAACGTATATAAGGGACATGACACATTCATTCCTAC
ACCCTACGTACTGTGGCAGCGCGGGCTGTTTTTTTTTGTGTGGGCTTTGCCGCGATCG
>NODE_57416_length_298_cov_2.564444_g53441_i0
GTTTATCTCCGGGTTGAAATCAGATGGTCCTCTTGGATCATCACGCCCATCCCTTTTCTG
GAAACCCTCGGACCCATAATTTACGGCCGTAAAATGTACTCTGATCAGTGATAAGTCATA
AAGCTCCAACATGTCATCCACTACGTCTCGCTAACCCTTTAATCTCCACCAGCACATAAT
CAAAATGCCGTAAAGTATAGCTAGGTCGATGTATCCGTAATCTCCATACATCATCACAGC
TGCGACAATGACCCGGAGAAGAGGGCGCGAGTATGTTATTCCAGAACAGCCCCCAAAT
>NODE_57417_length_298_cov_2.515556_g53442_i0
GGGGCGGCAGTAATCAGAACCAAATTCGTATGGTGTGTACACATTAGGGGGGATGTATGA
TTTTTGGGTCCAAATTCGTATGGTGTGTACACATTAGGGGGGATGTATGATTTTTGGGTC
CATCGTGGGTTCTGATTACTATGTTTACTGTGCTTCGTAAGAGCAGGGGCGGTTCATCGT
CCCTCGTCTGTTTGTAGAGTTATTTTTAAGAACTTGTTGACACCCTCTTTACTGTACGCC
GAGGAGCACCTCGCTCATCGGTGTCGCGTCAGTGTCAGCTCTTGAGCTCATTGTACAC
>NODE_57418_length_298_cov_2.471111_g53443_i0
GGGTGACAAAATGTTTTATATCAAATTTATCATGTTATGGGCTGTGAGCCTTCGGTTTGG
CCCAAGCGCTGAACCCTTGTCGTCCTAAAAAGGCAAGGCGCGTACCGTACACAGTGGTGA
GGGGGGGGGGGTGTACTCATTAGCCGCGTGTCATGCATGGCTGTAGTCGGATGACCGTAG
ACCCTCGCATCCCTATATACAATGCCCCGACGGAGCACGTCGGGTTTTCACCGACCAGGT
AGACGTTGCTTGCACCAAGCGCGAGGCGCCGTGAAGTGTTGGGCGAGTCACGTGTACC
>NODE_57419_length_298_cov_2.466667_g53444_i0
TTTTGTGTGGGACATTTTTTTTTGCAGTTCTTAATGGGTTATAAAATAACGCAAACAAGC
AAAAGCTGTATGATGATAGTAGGCTACGCCAACCCAAGCCAGGCTTTGGCCGACAAGTTG
CAAGAAAAAACAGCAGCCACAAACGCGTGCTACGATACGAGTAGAGGTTCGAGTACTGTA
CCTTTTTTTGGCTGAAAACGTTTCTGAATCAATCAAGGGACTCCTCCTTAAACCCAAAAT
CGTCGGAATTCTACTGTATGTTTTTTTGTCGCGTTTATTTCTTGTTGCATCGTTAGGC
>NODE_57420_length_298_cov_2.435556_g53445_i0
GGTGTAAGCCGCATGCCAGGCATGGCCGTAGTAGTCGTATGGCCATAGACCCTCGCATCC
CTACAGTGCCGGCAAGGACGTCGTTGCACCAGGCAAGACTTTTTTTTGTTTTGTTTTTCC
CCCGCCCCAAGCTCGAAGCGCCAAGAGGTGTTGTCTTCGTGGTTGGTTTTGCCGAGTCGC
CATGAACGGTGAGGCTTGCTTCCTAACTTGCTGGCAGAATCGCTCTGTGAAGCAGGGGGT
TTTGGGCTTACGCGAGAGCTTTTGAGCAAAAAACGCCGTTCTGTGTTCGTGTTGGAGG
>NODE_57421_length_298_cov_2.413333_g53446_i0
GTGCCTCTTCGTACCAACCCTACTGCTGTAGGCCGCAGGCACGTCATACAGGGATAGCTA
CAATAGGCTTGGGAGCGGAATATATGTGGCAGACGCCATCGGCAAACCAGCAAGCCTCAG
CCACGGGCTTGCCAGCATACCCTCAATAAAAGAGAAGAACATGCGGTGCTTGGTTCTACG
TCGTATTATTATGTACATGTGATCCAGCAGAATAGAGCAGGGTACTCGTACGTATAATAC
GAGCATGTGACAAAACAGAATTTCACAATATTTTTACACAAAACGAGAGATCTCGGGG
>NODE_57422_length_298_cov_2.395556_g53447_i0
GGTAGTTTTGGATCTACGTCGTATATGATCTATGTGATGTACTGTAGATAGATAGATGGT
GATTTGTCCTAGGTGTAAATGTTGTGGAACGCATTGTGTTTTTTGTTAACCGTCTGACGG
CCCTCTTGAATTTCATCGATAAATATCATCCCACACACCTGACGCGGTATTTAGTATCAC
ACACAGCTTGCAAAAATATGAGTTTCCACGAAATCCTCGATCTTATACAGCCGTTGTTTT
TAATTTTTTTAAATAAATATGTACCTGGTATGTCCTACTGAGCCGTGCCATAACACCC
>NODE_57423_length_298_cov_2.395556_g53448_i0
CAAATGAACAAATACACTCCCGAATTGCTCCGAAACTAGCATACACTCACAACGTCACAA
TGAAAATGGCCGCTTTGGAGATATTTCGTCGAGGTCTTTCCATAAGACACATAATCACAT
CATACATCTCTCGGCGTTGGCACCCTCCTCCCCATACTGTCGAGCAAATCGCCGTGGAAA
TTCGCCCTATGTATAGCCTATAGCCTATACCACTAATAGAGGGGGTGCACTATATTGACA
TATATATTAACCACTTTGGACGCAAATATAAGGACAGTGCAGTTTAATCAATAACTAC
>NODE_57424_length_298_cov_2.382222_g53449_i0
TGATGATTCATCGCGTTCGCCTCAGGTGGAGCCCAGCCGTCCTTCGGGGGGACGGAAGCG
GGGGCGAGCGGGGGATTCGGCACAATCAGCAGGCGAGCCCAAGCGGCTGGCGGCGGTAAC
GGTTTCGGTACGGCGGCGGGCGAAGGTTTCGGAGGCGGTGCCGGCAGAGGAAACAGCATG
GTGGCAGCCTTCCCCAAACGCAGTCAGTCCCCGTGGCTGAATGCCCCGGGGAGGGTGCAG
TCTGAGAGATATCAAGGGGGTAGGCGGATTTGGGCTTTGTGTTGGACGTTCAAGACGT
>NODE_57425_length_298_cov_2.377778_g53450_i0
GCGGTTCTACAGACACAGCTCCACATAAATCGCTTGTGGGGCACAGCAGTCATGGGGCAG
AACGCCGCTGAATACACCCCTTACGAAGAGAGCGCCCTCCTGCCCTCCTTCTAATACCGC
CCGGCCAAAGCTCAGATAGCTCCCGACCTTAGACAAGCCTTTGGGTCACTTGGGTCACTC
AAAGCTAGAAAACCGCCGATAGATAAGGCGAGATCGTAGTGCACTGTATCTACTGTAGTA
GACGGTAAGTACCACTCCTCACCTCTTCAACAAACTTAGCGTAAACACGACACATGAC
>NODE_57426_length_298_cov_2.373333_g53451_i0
CGGAAGCCAAGACACTAGTTGGTTTGACACGCAAGTGTTCTGTTGCTTCTAACGCGTGTC
ACGATTGATCCTGCCCCCTTCTCCCCCCCCCCGTCCCCTATCCCGCGGCCTCCTCTAAAA
TTTTGGGCGCGGGGGTGTACTCGAGGGGGTGTACTCGATATTCATGCATGGCCGTACTGT
AGTCGTATGATCATAGATGGGCACGGGGGGAGGGGAGGATTCCGACGCGCCCTACGAGTC
GATGTTGGCGACAGTAATCACGACGACGCTAATCGCTAACGCTGACGACGATCCCAAC
>NODE_57427_length_298_cov_2.346667_g53452_i0
CGCCACGTCTCGTCGAGAACAAATATAATATATGAACAGTTTATGTCACGTCGTGTTAAA
CAGTATGCTCTGTCTCGTCCCCTGGTTTACTTTATTTACCGTACCGTACCGTACCGTACC
GTACCGTACCGTACCGTACCGTACCGTACCGTACCGTTCTGTCCCGTCCCCTGGAATGTG
TTATTTGGCATTCCGATAAAAAACGTTTCACTGGCTATCCCGACGCGTCCAGTCCGGCCC
ATTATACGTTTCATTTTGTTTTGGTCCCGTCCCGTCATCAAACCGTTTCCCGCCAAAT
>NODE_57428_length_298_cov_2.333333_g53453_i0
TGGCAGCGTAAAAGAATACTGTAGTATTAAACGAGAGCGTTTCTTCGTATGTTGGTGTTG
ACAGCTTTGATGGTCTGATGGCTGACAGTCTCGATACCTGTCGAGGACGTACTTCTGTGG
ACATGTGACCGACCCATGTATAGGTCGTAGAACAGAGTTGCAGACCAAAAAAGGTGAAGG
CCACCTTGAGTAGGCAGAGAGAGACATGGTACTGATACCTGGATCCTGGATCCTTTCGGC
CAACAACGGGTACGGTTGAGCGTTGGCCATATCATCAGCGAGCGGGCCCTGCTGGGTG
>NODE_57429_length_298_cov_2.306667_g53454_i0
GCCGTTGTGAGAGGTTGTGCAGGATCTGCGTAGTACAGATCCAATCCAGGAAACATGCGC
TACTGGAGATAATGCAGGTTATACGGATCCCACCCGGAAACATGAGCTAGATCATACAGA
TCATACAGATCATACAAATCACACAAGGTCGGGACTACAGTAGATCTGCCTTGCTTGGCA
CATCTAGATCAGGAAGTAGGAATGCTCTGTATGATCTGGCCGAGGTGTGAATACTTATCA
TACTTCGGTGCGGGAATAACTACAGAGCGTCGAACCTACGTACAGTTCGCGATCGGAA
>NODE_57430_length_298_cov_2.244444_g53455_i0
GTAATACGTGGTTCCCATATTGTTTTAACTCCTCATGGTCCCATGTTGGTCGTTCTATCC
CTTCCCAGTACGTAAGGTATTGCACTGCGAGTTTCCCACCTAACCCTCTCGTTAACCGAC
GTTTCGCTATTGTTCGGGGGGTGACCCGGTGGGTGTCAAGCTCAACAATCAACGTCGTCT
GTGGTCAGGTGAAATGGTGGGGAAATTTCCGAGTATTTATTGAGCACATCGTTGCTCATG
GCCCATGGTAAAAATCTCGGCGCGGTCGCTCCGTCGTGGGGGTTAAAACATTTCTTGC
>NODE_57431_length_298_cov_2.244444_g53456_i0
GTAGTCGTATGACCATAGACCCTCGCATCCCTACAATGCCGGGACGCGAACAGAAAACAC
GCACACACTACACACGGGTCGGGAGAAAGCAAGCAAACAAGCAAGCAGCAAAAAAAACAC
ACACACACACACACACACAAACACACACACAGAAGATTTCGTCAAAACTATCCACACGTC
GTACAAATCAGATAGATCATGTACAGATAGATAATCTACAGATATATCATCTACAGATAT
ATAATCTATATACTTCGTATCATCCACAGATAGATCATCTACAGATATAATATCATCT
>NODE_57432_length_298_cov_2.226667_g53457_i0
GTGGGATCGACGGTGAAGATTCGACCAGCATTCGTGTTCGCCACGATGAGGATGCTGCCG
TCGTCGTTTGCCTGGAGATTTAGGCGGTGTCACAGAGCAGGCGGCATCACGTGTTGGAGG
AGAGGGCGTCGCAACTGGACTGCCCATGGGGAAATGCAGTATAGAGTAAACACGGGTGAC
TCGTGCTGCGATAGAAGTAACGCGTTTTGGCTGAAATGGTTTGTGCACGATCGGACTACA
CTCCTTAACCCGAAATGGTCTGACACCCCAACTATACCATCGTCAGGAGCAAATACCG
>NODE_57433_length_298_cov_2.195556_g53458_i0
CCCGACTCTTACTCAACGCAGTTGTCCACCAAGCTTTAGGTGTAGTGCAGTCCTTCGGGG
GTTAAGAATTCAAGTTCTCAACGGGTCAGGTCCAATCTCGCGGCTCGGCTCGGCTCAGGA
CTGATCTGGCCAGACCCGTGAGAGTTTGAAAACCTCCTCCAACCCGACCCGACCCGACCC
ATGGAAAGTTTGGAGACCTCCTAACCCAACCAGCGGGTCGGATCATGACCCCGTCAAGAG
CTCTGTTTAAGAATTGAATAGCCCTGTTTTAAGGATTAAGAATTGCACCCACGTTTGG
>NODE_57434_length_298_cov_2.195556_g53459_i0
CCACCTGTTCATGGAGAAAATTGGCTTTGAAATTCACCCCAGGGGGTGTGATATACACTG
TCATATACGGTACATGGATCGCACACAGCGCGCCCGGAGAGAACGCTCGAGGCGAGCATG
CGATCCCTTCTCTGTAAACCCAATATACCTCCTCCGCCATTGCCCCCAGGGAGCTAATCA
AAACAAAACCTTCCGCTCTATCCCTCGGTGCGGCGGAAGGTTTTGCCGCATGGGACTCGT
ACATCACCCCTCCCCTGGGCTGTAAAAAAGAGCTGGTGCTACTTATACCCATCCTTAA
>NODE_57435_length_298_cov_2.182222_g53460_i0
GAGGCTGGCAAAGATTGGAGCTACGTTATCGATTTTAAAAATCAACGCTGAAGCCCTCGG
GCCTCTTGAGAGGTGATGCTATGACGATATGAAACACCATTCTCACCAAAATCACGGTTT
CGTAGCCTATGCGCCGGAGGTTAAAACATTTACTACCGCCAGCGCACGAGAGAGGGAGCG
TGGCGGGGCTGCAATCCGCCTACAGAGTGGGCTATACATAACATCCCTCCTGCTACTACA
CGAGTTGGTTGGTGAGTACCTTTACGGTCGGCAATATTATCTCGACGTACGCTTGGGG
>NODE_57436_length_298_cov_2.164444_g53461_i0
TTGGAATTAGTGTGGGACAAGTTTTGCAGTTCTAAAAGGGTTTAAAAAGCGTTTTCATGG
TGGTCGTGAGATTCGAACTCACGACCACTACAACCCATGTCCTGCCGACGACGCCAATTT
TTAAGACCATTAATCCGTTGGGCTACTGGTAAATGGTTGACCAATTTTCTACCCGATATA
AGCCTTACAACAGTAGTTTATCGCAAAGCTACTGTATTAATAGTAGAAGCTATTTTATTA
ACGGTAGAAGCTACTGTGTTAATAGTAGAAGCTACTGCATTGATAGTAGACGCTGCTG
>NODE_57437_length_298_cov_2.071111_g53462_i0
GCCGTAGCGGTCTTATGTTTAACTTTCAGTGGGGTAAAACTCTGCGAGACGGTTCAGACC
ACCTTATCACAGTTCCGTACGAAGAGGAGTGTGTGGCAACCTGCCCGGTTCGAGCGGTAG
AGCAGTTCGTTGAAATCGGACGCTACGCGGGGTGGGACATGTCGAAGGGTTATCTATTTC
CCTCAATCACACGACGAGGAGAGACGGTGGTAAGGGGCACGGAACCCATTTCAGCTAAGC
AGATGACAGCTACCCTGAAGAAGTACGCTAAGGAGATAGGTGAGGTACAGGCATTCTC
>NODE_57438_length_298_cov_2.053333_g53463_i0
GTGAAAAGCAGGGGTTTTGGACCTACGACGGGCTATCACGTATGATGAGAGACAGTGAAA
ACCCAACGATGTTATCAACTATTTCTCTGATTGGTAATGAATCGAAATACATTGGGATCG
TCCGGGATGATGAGTCGTAACATTTTCCGGGAATGTTGCTTTCGTAGAGCCTGTAGACGT
GACTATATGATCGCTATATCGGGAGTCACAAGCGGCGAAACAGGGAGGGAATACGATTAG
CTAAACGCTTCTATGGAATACATGGAAGCAACGTAATGAGCGCCAAACTGTTGCGGGC
>NODE_57439_length_298_cov_2.053333_g53464_i0
GTGTCGTTCTGGTGTTTATTGCGCACAACAAGCTCTCTAACGCCAACAAACCGACACATG
ATCAAGACGATATTGTTCACGAACGCCGGCCGACGTAACGCGTAGCACGGCTGTGGTTAG
GAACTGTTACGTACACGCGTTGGACACAGGAAACACGAGGTAAGCGCCCCTGGACTTTCT
CGCCAAGATAGCATGTTTCGTACATAGAAGGCCCTTTGCAAGTGGTCGGGATATTCGACA
TCAGTTTGAGCAGCATGTCAGAGTACGCTAACTGATTGACCCAACATGGTGGCCTCAC
>NODE_57440_length_298_cov_2.053333_g53465_i0
GGAAGAATGTTAAGCTCGCGATCAGGATCCCTAGCGTAATGTCCACTCCGCAAGCGCGCG
AAATCACTGTCGCGTCCTTCGTTATGAGAGTGGGTGCTTTTGATCGTCCATGTCGGCAAC
GCATCTGGACTCGATGCGTCAACTTTCGCGAGCAGAAACGCTCCCACCCATCGAACGATG
CAGGAACACAACGAAGGGCCGAGACGCCGTGCGTAACAAAGAAACAAGTTACCTTCAACG
ACGCGAAACGCCTACAGGAGGTAAGATATCATACAACCCAAATCCCAACCCCATCATT
>NODE_57441_length_298_cov_2.053333_g53466_i0
GGAACGAGCGAATACGCCCGTTAGGAAATACGCAACAACGACGAAAACAAAATATACCAA
GGCATCCACGTATGACACGTACACCCTTAGGGATGCGTATGGTGTGGCGGATACAATGAC
CAAGTACATCGGTCCGATCGCCCTGAAGTACATCGGTCCCATGGCTCTGAACGGTCATAC
TCGAGCAGGCCACAAGCAAAGCTCGGACCTGCCCTTCTGTCTAAGCCAGCAGCGCAACAG
CAGTAGCGGCAGCAGCATGAACAGTAACAGAAGTGGAAACGACGACGACGACAGCAAG
>NODE_57442_length_298_cov_2.048889_g53467_i0
CCCGCCTCGAATCGCGTTGCGCTGTTCTTTTCGTTGAGGCTGTCCTGCGAGTGAGACAAT
AATCCTGCGCATGGCCGACAGTGCGAACGAGGACGGCAAAACCCTCTTCAGTTCACGCAA
AGGGTTGTTACCTTTACGCCGCGAATAAGGGTCTTCGTTGAAGTCGCAACGAGTTGGTGG
GCATGCAAGAACCCCTGGTATACGTACGAACTTACTTAGCGCAATGCTAGGCATGCCGCA
ATACATAACTGCCCCCTTTGGTCTACTGGTTAAACCTCGTAACTACTAACACGTACTA
>NODE_57443_length_298_cov_2.044444_g53468_i0
GGTTCAACTCGACGGTCCCGCCCCCGGCCCCCCACAAATCGGGTACCGGCTGGACTATGT
TGACGATAAAATACTGGGACTACGTCGTACTCGTATTTATTACGTATGCCTTTTATTACG
AACGTACTTCTTAATATAAGGACCGTTTATATATCAACATTCAGAACTAACGGTGTTTAT
ATTGAGGGACGGAGTGGTGCCCGATTTTTTCCCAGAGGTATTTCTTAATTGATTTAATTA
ATACCTGGCATTACGAGAGGTATTTCTTAATTGAATAATACCTGGGGGAGACTAGACC
>NODE_57444_length_298_cov_2.040000_g53469_i0
TCAAGTGGTAGTGGTAGGTGCCATCGACATGGGCAGCATCAGCCAGGGGGTGTCTACTAT
TCAGGAAAATGTAAGGCTTGGGCCCATGGGCAGCATCAGCCAAGGGGTGTCTACTATTCA
GGAAAACTTAAGGCTTGGGTCCGCCAGCCAGTGCCCCTCCATCTTGCTGCGTTGCCGAAT
GATCAAGCACAGCGACAAGTACAACAAATGGGAACAGCAGCATATCTTAACGTAGTCCAC
ACTACTCTGAAAATCACCGAAACAACAGCTGTTCCAAGACTACCCAAGCGGTCCTTGC
>NODE_57445_length_298_cov_2.013333_g53470_i0
GTCTCGTCCAACCTGCACATATATCCGGAGATCACCGTAAGGATCTCTCCCATCCAGGTA
TGCTATCACCAATTAATCTGGTCATACGAAAGATATCTTCGTATCTTATCGTACATACAG
TAGGAGCACGAGCCATTTTTCTCTTGGCACGTATTAGGTGCGGTAAACGATCCACTACCC
TCCGGTTCAGTTGAAACAGGAGGCAGCACGTACGTGTATCTATCTGGCCTGTGATTAATT
AGCTGCTGGATCAAGATCGGTCACGAAGGGAGTTGGTGCGAATGTTTGCACGTAATCT
>NODE_57446_length_298_cov_2.004444_g53471_i0
GAAGCCTGATAACGAAGGTTGCCATCGTGAGCGCCAGAGTCTGTACCGAGTTGTGATTCG
GCTGGATCACGACCCCCCCACCGCTGGTCATGGCCACCTGGCCGTAGGCTTGGATGGCGT
GCGCCGCAAGCCTCTCGAAGCGGTACACGATCGGAACGACAACCAGGTTTCCGTTGAAGT
GGGCCAGCACCGAATCAAACAGCACATAGAAGTCCGTGTTGGAAGCCCCCTTCTCCAGCA
GATGGTCTTCTTCGGCTGCAGCGGTAGCCGACTCTCGCTTTTTTCGGTGGTAGCCCGC
>NODE_57447_length_298_cov_2.000000_g53472_i0
AACAGTTTGGGATAGAGATTAACTAAGAGAACGGTAAACAGTAGTCTTACATTACCTCGG
TGTTGGAGGAGTCGAATGGTACTGTACCATTCGGATGCTTGGCCATCCGAGACAACTGTA
GGCCGTACTAGTTAGGAACCCGGCCGGTATCATAGTAGGGAGAGAGACGTAAAATAGGAT
AATCGACATACTCAGGGTATCGCAGGAAGCTGCGATACAGGTATATGGCCGAGGGGAGGA
ACCTGTCTCTCCCACGACTAAGGAAACGACAATGATAATGCAATTCGAAAGATATACA
>NODE_57448_length_298_cov_1.991111_g53473_i0
GGCAATATTGCGGCGCCCAATGCCTTATGGACAAAGCGTCGGGAAATTTCGGTTGCCGCA
CGGACGAGGCGGAAGCAAACACAGAGCAAGTGACAGCAGCGGCAGAGAGGAGATGAGTTT
TTATAAAAGCAACGCAAATGTTACAGGAGTCGTTCTGCCCATGAAACGGCAGGGGGGCAA
AATTATCCTGTCCTATGATCACTCGTCACCCTAGCAAGTCGCGGCCGAGACTGGGTGCAG
CGTGTGGCACGACTAAGGAGTGGCCCGCCACGAGCTACACGGCGCGGCAAGGATAACC
>NODE_57449_length_298_cov_1.973333_g53474_i0
GAGCAGGAGGGGGGCGCAGGGGGCGATACTTTTCTAGACCGCTTGGCGGTAGCGGCAGCA
GTAGCAGCAGCTCGGCTCCCTCCCTGGGTTTTCTTGGTTTTCCCGCTGCTGGGTTCGGAA
GTGACGGCATGATGCTCACCCTTCGCCTGTTTGCTGTTGCTGCTGTTGCTGCTGCTGCTG
CTGGTGGTGGTGGTGGTGGTGGTGGTGCTGCTACTGCTGCTGCTGCCGCCGCCACTGTTG
CTGGTGGGGACTGCCGGCGATGGCGCCGCCGCCGATTTTTTTTTGCGTTGCTGGCAGC
>NODE_57450_length_298_cov_1.937778_g53475_i0
AGTGGCTCTATCCTATCAGCGGCGGCAGCGGCAGAGGCCGCAAGCAGCAGCAGCAGGGTC
GCCATCATGCCAGACACAGAAGCTACGCCTTTGACGAGAGGGGCAGGGTCCGCCCCGCGG
GTACCCTCGGAGGAGGAAGAGGAGGGAGATGGAGGTAGGCGCAGCCGGGGATCGCAGGCT
CGTCGATCTACATCTTGGACCAGGGATCGAGTGTTCTTCACGCTGCTAGGCTTCGCGATG
GCGGTGGCCGCGGGCTTCATCTCGACGACGCAGACGATCGAGCGATTCCGACAACCTA
>NODE_57451_length_298_cov_1.937778_g53476_i0
TAACGCAGAACACGATGCTACTGCTGACGACGACGACAGCCTTGTCTCACACAGACAGAT
GGTGTTAACAAAAAACGAAACAAAACAAACAACACATGGCGGCCGAACAGAGACGCGAGC
GTTCTTGCTTTGTGTCAGGTTTCAGCGTCGCGAAATGGGGAGCGCTCGATACTGCTTGCT
TCAGGCACACACACACTGCACGCTCACGGCTCACGCACGAGATGTTAGAAAGACGCGCGA
GTCGGGGACCCGCAAAGCCACGATGCCAGCCTCAGTGCCGTCGTCTCACTGAACCGGC
>NODE_57452_length_298_cov_1.928889_g53477_i0
AGAAAGTAATAACAAATAATGCGATTTAAACATAGATACAAATCTTGTTTGTGGTCCAGA
ACTGATATTTGGGGGGATTTGTTATCCAAAGAGAAAACGTTTCTGTATCTACTACATTAC
TACCTGGTAATATACGTGCTACTTCTGTTGTATACGTCATTTGCATGCGCTGGCCTTACC
CAACACCAAGCGGGTTGACGGTGGCTTGAATTTATGCGGAGAGTGGAGTTAAAAAGTCTG
ACGTCGTACGAACTGATTGGTAGCAGCGTGTTGACACTCTATAGTTCAACGACGAGAA
>NODE_57453_length_298_cov_1.893333_g53478_i0
GGACAGGTATCGACTTGCCAGTTAGCATCGGGCACGGTGGTTCCGCAGAAGCATCCTAAG
CCATTCTTGGTACCAAAGACGTCGAACTTCATCTTCCAGCATTCAACGCCACATTCCTCG
GCCGTCAACGTTCTTGAGTAAAAGTAGTATTTGTCTAACACCGGGCTGCTTGGGTCATCT
TCGAAGCAGCCCTTCGAGTAAGCCCCGTCAACCTCATCCTCCCAGAGCATAGTCGTCGGG
GGGATCACTGGGGGGATCCCCGGGGGGGTCACCGGGGGGCTAGGGCTGTCCTCTCTCC
>NODE_57454_length_298_cov_1.888889_g53479_i0
GGCAGCATCTACTGGTAGGCTCAATCTGTAGGTCGTTACGTCTTGCCTCTGCTGCCACAG
TACATATCCTGTGCCAGTGTACCACTGCCGACATTGTCAGCGCTACTTTTTCGTCTGCCC
CGACGCCTCTCACTTATCGGCGCACTTCAAGTAGGCTGCAGATAGGGGAATGGCCTGACC
ATCTATGTACCGGCATAAATAACTCCAAACGAAAAAAGAAAAAAAGAAAAAAGTGTCACA
TGTACGAGTATACCTACTGCTGCTTGTATACCTGGTATATCGGTGTGCGTGACATTTG
>NODE_57455_length_298_cov_1.875556_g53480_i0
CGGTAGTTGGGTTGGACGCTAGCACTATACAGGAGGTATTAATAGGTCACCAATTTTAGC
AAAAAGAACGAACGAACGAACAACGTGTTGCAGCGTCAACAATTTATTTCCCACGCTTTT
TGTGGACAAACTACTTGGAAATTAGTGTGGGGCCATGTTTCCAGTGCTGAAAAAGGTTGG
AAAAAAACTAGTACGGGGGACCATAGTAAATACAACCTACGGTTCACACAAAAACTTTTA
TATTTATCTATTTTTACTATGAATAGCAACATTTGGTCATATTTACTATGGTCCTCCC
>NODE_57456_length_298_cov_1.835556_g53481_i0
CCTTCCTCCGCTGCCGCCGCCGCCGCCGCTGGCTGCACTGGCTTCGCTGGCTCCGCAGGA
AGAAGTGAAGGCGGGGGTGGCGGAGGCGGAGGCGGAGGCAAGCCCTCGCGCGGAACCGCT
GTGAGGAGCACGAGGGAGCCCCCGGAGCCGTCGGCCGCGCCTCCTCCCGCCCCCCCTTCC
TTCTGGAGCGAGAGGTCGTTCGGAGATCGGAACGGCGCCGCGTCCCCTTCTGGACGGGGC
ATAGGAGGCGCAAGGTTTGCGGCGCGGGCCCGAAGCGCGAAGAGTTTTGACCTCGTGC
>NODE_57457_length_298_cov_1.786667_g53482_i0
GAACGGCAGGAGGCGAAAGGCAAGGGTCCGAGAGCGCTGCTGCTGCCGGGGGCGACCAAC
CCGGCCCGTTAGTGCACCACCACGACCCTCGAGAGAACAGCAACGGCGTCAGCCACAGTG
CAGCACCTTCTGTCGCCGGAGATGAAAGCGACTTTGCCGATGAGGTTGTGGAAGTGGGAT
ACCCAGTAGAAGCGACCCCCGCGCCGACACCGACGCCGGCGCCGATTGCAGCCGGGAAAA
TCTCGGGGAAACCTTCGGGAGAACTGTCGGGGGGACCTTCGGGGGAGCTCTCGGTGGG
>NODE_57458_length_298_cov_1.742222_g53483_i0
GTACTGTATTGCTCGCTACACAGATGGGGGCCTAGACAGTGTATAGAGGTATACCTTATT
TTGGCTGAAATTGTTTCTGAAGGACCGGGCTCCGTTCACCCGAAACACTTCGGTCTTTCA
TCCTTGTGTCGCAATACCTGTCCTTTGTAAAGTTAGGCTATGGGACTGTTCACATCGGGT
ATATACTCGTAGCGTTTTGGGGTTTCCTCTGACCTCTGAGGCAGTGTTTGGGTGAGGTGT
GGATCCCCTCAAATGACCACCCTCATAAAATGGCCTGTATACAGGTGCACCTCTCCCG
>NODE_57459_length_298_cov_1.711111_g53484_i0
CCTGGCGAAGATAGCGAGGATGACGACTTCAGCATGAAGCCTAGCAGCCCCCCGCAGATC
GAGGTTGCGGGTCCTACTGTCGGCATAATGCCAAGCGCACAAAGCTTGACCCCGGCACCA
AGGTCTCAGAGCCCGATACACCCGGCAGGAGGCCCACAGGTTCCTTGGAGCGTGGCAGCG
TACGGCACTCCCTTCACACCTACCGCCCCACGCGGTGTTGGCCACCCGCTTATTCCTGGC
CTTCCGGGGCTGTCTTGGCAGCAACATCACATTGCTGGGGCCCACATGGCAGCTGGCG
>NODE_57460_length_298_cov_1.711111_g53485_i0
TGGTGACCGAATGACGAATCGACCGACCGAGTTACCGACTGAGTTACCGACCAATTCACG
AATCGCCCGAATGGGTTACCGACCGGCCGACGGACTGGTTTACCGACCGATTTACCGACC
GAATGAGGGCGGGTCGACTAACCTGAAACCTACCGACTGACCAAACAACGAACCGACCAA
CTAATGTATCTGACAAGTCGATTAAAAGACCGACCGACCGATCGACAGGCCTAATGTCAC
GACACACAAACCGACTGACCGATGGAACGAAAAATATACGACACACCGACCAACTGGT
>NODE_57461_length_298_cov_1.711111_g53486_i0
GGAGCAAGCGTCTTACGATGCTTCCAGCGGCCCCTGTTGTGAAAGCCATGCACTTCGTGG
CTGTAAACCACATAGCAACCACGACGCTAAGCAATGTTCCCGTTGAGTGGCGCAGGTGTC
GTTGTAACGTGCCCCCCAACCCCTGGAGGCCTATTGATGCTGCCCTTCGTTAGCGCCCAG
TTTGCCGGACCCTACGACAGGCCATGACTTCCTCCTCATCTTCGTCCCACTAACCGCATT
TTTAACGACGCTGGTACACCTCTACTCCCGACCACAGATTCCAACGAAGGAGTGGTAC
>NODE_57462_length_298_cov_1.711111_g53487_i0
TCAAATGAGAACTTTGAGGACTGAAGTGGGGAAAGGTTCCGTGTGAACAGCAGTTGGACA
CGGGTTAGTCGATCCTAAGCCATAGGGAAACTCCGTTTTAAAGTGCGCTCTCGGGCGCCG
CCTGGCGAAAGGGAAACCGGTTAATATTCCGGTACCTCGATGTGGATTATCCGCGGCAAC
GCAACTGAAGGTGGAGACGTCGGCGGGGGCCCCGGGAAGAGTTCTCTTTTCTTCTTAACT
GTCTATCACCCTGAAATCGGTTTGTCCGGAGCTAGGGTTTAATGGCAGGTAGAGCAGC
>NODE_57463_length_298_cov_1.711111_g53488_i0
TATACGTAGCGGGGTAGCCGCTAGGTACGAACACTTCATACACGGCGCAACACCACCACG
AAAACGTGTAGTTTTACCCATCCGCCGGAGGATAACAAAAACAAAACAAACTTGAAAAAA
AACAAAAGTATGTATATATATACTCGACGGGTAGGTCGTTTCCCCTTTATATAGTCGTCA
CCCCGTCCCCTGCACATATTATAGCGCGTGTCACGCGAGCGCGCGTTTGTGTTTTGCCCG
CGTCAAAAAACAAAAACGAAAACACACGTACGTCTCTCATGCGGTGGTGGTGGTGGTG
>NODE_57464_length_298_cov_1.706667_g53489_i0
GACGAGGCCCGGGATCTCTGCTCGCGTCACTGGGGAGGCGGGACCCCTCTCAGCCGCCTC
TCTCTCTTCCTTCGCTCGCGCGGCAAGCAGGCGTGTCAAAGCAGGGGATATGGCTTGGAT
GTCCCCTGTCTGCGACTCCACGAAGGCCCGGACCTCTTCCATTCCCACGGTCCTTGCCAG
GCCCAGCTCGACCCGCTCCAGAGCCACAGCCGTGACGCACGTCGCGTTCAGCTCGGTGAG
CGTGGACGCGTCCGCTTTTTCGCGCAAGTGTCGCTCCAAGTCCGGCCAGGACACCTTG
>NODE_57465_length_298_cov_1.693333_g53490_i0
CGAAACCTAATTGCACCCCCGACCATTCCAGCCGAGGAATTAGTACGGGACCGATCATCC
CTAGCACTCAGTCGTTTGGGCCATTCTCTTGTGGCAGTGTCAATGGCGTGGATACACTTG
AAACGCCGCAATCAATATGAGCGAGTACGCTACTTCGTTCCAAGTGAACAACCAACGCCC
GAACGTTCAACGAAAAGATACGCGGGCATTTGTGTCAAGCCTCGTGGGGCGTAAGTCCTC
CCCGTCGTATTTTCGTTGAAGCCGAATTGCACCCCCCGCCTCTTTCAGCCGAGGAATT
>NODE_57466_length_298_cov_1.684444_g53491_i0
GTTGCCTCAAGTGCTTGATCGGCACCTGGGAAAACGCGGGCGGAGGGTCTACTCTGCGTG
TCTGCGGTGGGATCCGTCGCCCGCCTACGGACCGTGGTCACAACTACGAACTTTGGCGTC
GCCTTGTGTCGGCCTCATACCCGGCGGCCGGCGCGTGCTCGGGCACAGCCCACAACCGGG
AAAAGACAGACACACAAGACAAGAAACACCACACACCACACAAACCTCAGAACCACATAC
ACCTTGACAACCACATACACACCACCCACACCCACACACCACACGCACTACACAAACC
>NODE_57467_length_298_cov_1.680000_g53492_i0
TATTGATGGAGGGAGGGTTAACTTGGTCGCGACTGATCTGATCGGTTCATCAATTGAATG
ATTGATTGATCGATTGAGTGGTTGGTTGATCATTTGATTGGTTAATCCATTGGTTGATCC
ATTGATTTGATTGGTTGATCCATTGATTGATTGGTTAATTGCTGGATGGATGGAATTATG
GATTGATTAGTTGGTTGGTTGATTTGTCGGGGTTGCTACCGAGGGTGGCGAAGGGGTGCG
TGGCTCGCTCGGACGGGGCTGTTTGGTCCTGGGGTGGAGCGTTGGGGTTGTAGACGCC
>NODE_57468_length_298_cov_1.635556_g53493_i0
TGCGCACGTAAATTGGTGTCACACAGCGAACTAAAGGCCATGCAGGCATTCCAAACTATC
AATAATATGGTCCTGGTAGCAATACAAGCAGTAGGCGCCTCTGTGTTCCCGTTGTTTTCA
TAAAGATGGGGCTGCCCGCTGAGAGCGACTCAACGAGTTAGCGCGAGAGTAGTACTCAGG
CAAGGCTGCCTCATACTTGTATTAGGCAGTATGCGTTCCAAGTCACAACAAGAAGGCGAA
GCAGGAAGAAAAAAACTTCCCACATCCGTTCTGGAAACAAAAAAACACGCACTACGGC
>NODE_57469_length_298_cov_1.617778_g53494_i0
AGTATATCATGATCTACCTGAAACATGTGTAGTATTATGCTGACGGGAAAAAATGTTATT
CCAGCCCACAAGAGAGTCGATCACAATAACAAGACAAATTTGATGCTACGATTGATCGCG
ACTGATGGCCGCTTTTTCTCGCTGCTTTTGGTGTGCTTTCTTCTTGAGGACCATTCTTAT
CGAGCAACTTTTTTCCCATAATTTCCAATATTTTTTTCCAAAAATGGAAAAGGTGGAAAA
AAAAAGAGGAAATATTTCCTAAGTTTGGAAATTCTTCAGAGGCAAAATTATTGAAAAG
>NODE_57470_length_298_cov_1.617778_g53495_i0
CTCTCCGAAGGAGGGCTGGGGTCAGGCGAGTGCATCGCTGCTGTTGGGGGGCTACACGAT
ATCGAAATGTAGCGTCGGTACTGACGAGAACACCGCTGGACTGTGGTTTAAACGACCTCC
ATCTGTCGTTGAGTTTCGTATTTTCTTCCGGGTCGGTTCCTTGCCCGCACAGCTGTGCTC
ACCAGGCCCATGCAGTCGATCTGACAGTACTTCGTGTATGCTAGATTGTACTGCTTACTC
GTACTGTTCATGTATCACTAAAAAAAAAGAACAAATCGTACATGACATTGCATTGTCT
>NODE_57471_length_298_cov_1.573333_g53496_i0
CGGACCCTCCGGTGGCGCCGACAGCACCGACCACCCCACCGGTTACGCCTACAGCGCCGA
CGAGCCCACCTGTAGCACCAACGGCACCGACTATCCCACCGGTCACGCCTACGGCACCAT
CGAGCCCCCCGGTGACGCCGACGGCACCGACCAGTCCCCCGGTCACGCCTACGGCACCAT
CGAGCCCGCCGGTGGCGCCCACAGCACCAACGACCACCCCGGTGGCACCGACAGCACCAC
CCAATCCCCCGGCATCACCTACATCACCAACGAGCCCCCCTATCACACCGACGGCGCC
>NODE_57472_length_298_cov_1.573333_g53497_i0
GTCGACTGGCGGGGTGGTTGCTTGTTCGTGATGGTTGGGTGGGTAGAAATGGACTGAGAG
CTATTTAGAAATGTCGAGAAGGAACTAAAAACCGTGACGTGGGAATCACATCGATCTTTC
GGTATCTCCACCGTAACGATTTGCTTCTTCTGCCGTATTGTACCACGATTGTTATTTCCA
TAGGCTGTGTACGCACGGGACGTTCGTTTTTCGTTTTATTTGACAAGGTCGAACCGGCCG
CATTTTTGTTTCAGATGCCTCAGCATTGCCTGGTATATTTCATGTTTTTTTTTTTTTT
>NODE_57473_length_298_cov_1.537778_g53498_i0
GCTCACGCTGCATGTTGTGTGCTTCGTATTTTAATTTGTGGCCATGTCCAGCGTAAAATG
CGGGCTGCATGTTGTTTGTTTCTTGTTTTGTATACATTAGACGGGCCGCGGTGAGACGCC
AGGCTCCCCTTGCAAAACCCGATCGTTGTTGTGCGCACTGCAGGAGTTGCTTATAATCTA
TGGTACACTACCACAGCAGTACGGTTGCCACTATGCTGTTGTCTACACCAAGCAACGCAG
GCGTGACAATGCGCCAACATCAATTTTGGTTAGCTGCAGTGAACTTTCCAAGGTCAGG
>NODE_57474_length_298_cov_1.480000_g53499_i0
GTCTGCTGCCATGCACAGAAATGGTGCTTGCAAAATCGCCGCAATCAGCTGGTCACTATC
CAGCCCCGTGATGCCGAGAGCGTAACCATTCACGGTCTCGCGGGCGAAGGACATCTTGAG
CTCCTTCTTCATGTCGACGCCGGCGAGGAGAAGCATCGTGCTCTGGATCATCGGCCCGAC
TTGGTTGAGAGAATTTCCCTTTTGGAAATAATCCTGAAACAAGCGGGCGGAGTCCTCACC
ATATTCACCATCTGGTTTCGCGCGTCGTGCTATCTCCTCCATTACCACGCCGTGCCGC
>NODE_57475_length_298_cov_1.471111_g53500_i0
GCTTCTTCGACTTCGTCGACTTCGTCGCCCAGGTATGCATGCCATCAGCGTATCGTGTGT
CCACCCGCCTTTGAGTTGTGCTCTGTCCCTTCGAGTAGTGCTGTCCTTTGGCGCAAATCT
TGGCGCAGCAGGTGTCCGCTTGCCTGCACTCAAGGTCAAAGCAATTTTGCCCCAAACAAT
TTCAAAGGTTCTCGGTGATCACACAAAACCACGCAGCACGCGTGCGTGATAATCAACTGC
GGTGCCCGCCTAGCCTGCTGAGCATGCAGGCAGACCTCCCAGCCCTCCCGATAGCGTC
>NODE_57476_length_298_cov_1.435556_g53501_i0
AGACAGTACATTGATCCACCCCCGCCAGCGACCCTGGGCAGGCAAGCGCACCCAAACGCT
CTCTCCTCCTGAGAGCGCCATTACAATAGCCATTCATCCAGATTAGTCAAGCAGTATTGC
ACGACCAACTTATTCATGCCCATGCGAACGGTGGTCCGCAAGCACACCATTTATTCATTT
TTGGCTTTCGTTGTTCTGGTTGCGATTTTTGCCGTCGTCGTCGTCGTCTTTTACACCATG
AAAGGACGTGTCTATCGAGGCAATTTTTTTGTCGAAATTTTGAATATTTTCACTGATT
>NODE_57477_length_298_cov_1.368889_g53502_i0
GTGCCTACCCACGCTACTTAGCTTCGTACGTATAATACGAATATCAGTGCATGCAGCAAT
CAAAGCAGGTCCGAGTTGTTTGCATCCGGTCTTCATATCATGTAGTGTACGTACAGCGTA
CACATATACAGCCGCACCGCGCATATCAACCGGTGCCTTTGGCAGTACTCGAACAAACAG
CAAATCAGCAAGTAGGACTGACAGAAGAGTAGACTACAGCTAGTCAGTAGAATACTGCTG
GTCAGTAGATTCTTGCCGCCATCTCACCCGCAAACAACAGAGGCTGTCGAGAGGCGCC
>NODE_57478_length_298_cov_1.368889_g53503_i0
AGAGAGATACCAAGTAGGTGGAAGAGACAACTGCTCAGTTTTTTGTGAGACATGCATGCC
CTGATAAACCTTATAATAGAATGGTATGATACAAACCCAAGAACAAGGCAGAGGCCAAAA
TAAAGAGTCTCAAGTGAAAAGAAAGCAAGCCCATCGAGCTATTGTACTGAAAATAGTAGG
TCGATTGTCCTCTCACTCCAACGGAGGCAGTCGAGCCTATCACCTTGTACAGCAGACGCT
CACCCAACCGAAAACATGTTTCTATTATATTAGACTGTATGTTATTTTTCGCAACTTG
>NODE_57479_length_298_cov_1.368889_g53504_i0
GTCTTCGCACTGTTCTTGCTCCTGCTCCCTCGTACGTACGTAGACGTACCTCAGATGATC
CGGAGTCACATATATAGTGGGCTTTTCTCCTCCCTACCAGCTACGGCAGAGAGAAGGGTT
CAGCTCTTTCTTCCCTCGTCTCGTACTCGTGTCAAGGGCTGATTGAATTGCTATCTAAAT
AATGAGAGCGACTAAAACAGGATGAGTTTGGAAAACTTGTACCAGGTAGAAGAAATGTGA
CCGTGTGACCGCCTGGTGGCAGTACGAGTACGGCCATGCTGCTGCCTGCGCCCGTATC
>NODE_57480_length_298_cov_1.368889_g53505_i0
GCACGTTCCGTATGGAATCTATAGGCCGAGCCAGCCCCGAGGGGGGCGGTAGTGTCAAGC
TGGAGGTATATTCTACGTTTTACTTCTGCTCCGCTCACGAATACGCCATGCCGCTAGCGA
AAACTGATGATGGTCGCGTCGTATGTGAGCAGTGTGTTACCATCGAGGGGGAACAGGGTG
TCGATTGCGAGCGAATGGGGGCAACACTGACATCGCTGCCGATCCGACAGGGTTACTGGC
GGTCGAACCGGGAATCTCTAGTTGTCCGCCGATGCTTCAACTCGGGGGCCTGCAAGGG
>NODE_57481_length_298_cov_1.364444_g53506_i0
TCTATGTTGTGGCCTGTGTTTTGATTTGTTAATCAGCAGTGCACGACGCGAGCAGTCCGC
CGCCTAAGGTTTAATCCACTCTAGGTGACGTTTTGTCTTTGTACTATACAACATACCATT
GATGATTCGCGTACAGCATTGGTCGGACGATGTAAAAGTGGTCCATAAACAGTCACAGGT
TTAATGGCCACCAATACGACCCCCCCTACCTTTGCCACCAGCACCGACCCTCTCCTTGGC
ATCGACCGCACCATTGTCTATCGCCACGCTACAAGTCGTCACCTGGCATAGTTCCCCG
>NODE_57482_length_298_cov_1.360000_g53507_i0
ACCTGGGATGAATAAGGCGGCTTGCCCCTATAAGGCGGTCGTGTTGCTTTGGCGCACCAA
CCACCGCCTTAATGGGTATACCTACTACTACGTACTGTTCAGCTGTATACACGTGTATAT
ATATACGAATGTATATGTACCTAAGGAGCAAGTTTTTTTCCTATGTTTTTTGTGGGTCTG
TGTTGTGTTTCTTCAGTTTTTTTTTATTTTTTGTTTAGTTTTTGTTTTCTGTATCAACAC
TTAAATCGGCGGTCCCGTGTGCTGTTGCTTCTGCTGTGACGATTCTGTAAAACGCTCA
>NODE_57483_length_298_cov_1.337778_g53508_i0
GTGTAGCATACACTATCATCATCGAAGCAAAACGAAGCAACAACTATACCTTGGGATCCC
GAACATACGAAAACCGCGCTTCTCGGCGCAAACACACCGCTCTCATGCGCACCCTATGCC
CTACTGCAACTACTGCAACGGGAGGGGCAACCTTCTCTCTAAGACCGACAAAACTCGTCG
AAGCGCGCGTTCGTCACCGCCTCCTATCTCTAACCCTGTCGCGGCGTCTATCACCTTATA
CTCTAACCTTACCCCTAACCCCTGATGCTCACTACTATCGCCCGGTTTCGAGCGATCC
>NODE_57484_length_298_cov_1.328889_g53509_i0
TTATATTTCGGTACAGAGTGGTAGCACTTTTTAGTTTCCTCCAAAATCATTTTTTTGTTG
GGTGGAGGTATAGAGCGCTCCTCAAGTGTCCACCCTCAGAAAAAAACATGGTGCACCTGC
ATGCAGGCTACCGTAGCGTGCGTCGGTACCAACCTCCCCCAGATATCGGCATCGTCTCTA
TTGCGCGCGCTTCCCGGACCCGCTTCGACAGGCTCGGGGGGGGGGTTGACACCACGGGCG
GCCCCAACCCAACCGCACCCCGAATTGCGCCAATAAAAAAACCAGTGCACACACACAC
>NODE_57485_length_298_cov_1.328889_g53510_i0
GGACCTCGGGCCGCTGTACCTGCTGCGCGGGCTGCTTAAGGCTGTCAGGAGGTTACCGTG
GCCGGCGGGATCCGGTCTGCTGTCCTCGCTGTACATAACCGCGGTCGGGACCCTGTGCGC
CATGTGGCAGAGGCGGCTCCCCTACTCGATAGGCGCAGCCGTCGCCAAGATATCTATCGA
CATGACCGCCGCCATCGCCGCTACCGCCGCTGCTAGCGCTAGCGCTAGCGCTGGCTCTGG
TGCTGCTGGCGGGGACGGATACGGAGGCGGTGAAGATAGAAAAGGTGGCAACAGCGGT
>NODE_57486_length_298_cov_1.266667_g53511_i0
GTTATGCAGAAAGGTGGGCGTAGAACGGTGATAAATGCTGGAACCAATTGGAGCCGTAAT
TAAAAAGCACCACAAATAACATACTTACCACTATCGCAGCCTGTATCGTGTCTCTCAGAG
CGTCTACGATAATTGGCGTCTACGACGACCTCCACCGAAGATGGGTCGTCTTTGGTCACA
AAACAAGAATACATTTTATTTTTGGGGCGAGGGACGTTCGATTGAATTGATTTGACAAAG
AACAAAAAAAAAATCTGTTTTGGAATGATTGATCACAAAACGAATCACCAAGAAAGCG
>NODE_57487_length_298_cov_1.257778_g53512_i0
GTCAACGATCCAACCGAAAAAAGACAAATTACAAGGAGCGTCTAGGGCAAATGGGGGGTG
GGATAGGAGGTTGACAGGGAGGCGTGAAGGAATGGGGGAGCGGGAGTCATCATGTTTTGA
GGCATGAGACATGGGAGGAGAGAGAGTTGACATGGTTGGTACATGAAATAATAGAGTATA
GGGAGTTATCATGATTGAGGCATGAGGTATGAGGGGAGAGGGATTCAACACTGTCCTCGC
AAAAACGTCCTCGGTACCAGGCACCAGGCCCGATAAAATAACCCGAGGGAGGGTAGAT
>NODE_57488_length_298_cov_1.186667_g53513_i0
GGGGGCGGGGGGTGTTTCTGTTATGTTTCGGGATGAACGCGCTCGGAACAACCCGTGCCG
TTTCGGGTCGATGTTTCAAATCACGACCCCGCTCCGGTTTGGTTGTACAGGTAGTTCTGT
TTTTCCCGTACGTAAACGGTCATGGGCGAGCGGAACACACACCTCCTCCTCCTCCGTGTA
CATAAGTGTTTGCTTCATAAGTGTCGAGCGTTTTTTTGTTGCCTGTGTATATATATATAG
CGCGGCCGTCAATACTGAATTTAAAATAATTAGATGGTCCTCTCCCCGCTCCTGCCAC
>NODE_57489_length_298_cov_1.173333_g53514_i0
CTCACGTATATGCGAGTTTCGAAAACGATCTCACAGCTCGAAGGCCTTTTTTCTTTTTCT
TCAAATACGTGGAAAAAACATGGGGGAGTAAAAACCAGAAAGGAAGTTCCAGAGTAGAAC
CTATCATCTCTCTATCTCCCCTCTCTGAGCGAGAGCGCTCTCACGGAGAAACGCGCACGT
CGTATACGTACCAAATAAGCCTTCCACAAAACAAGGAACACCCAAAAAATAGTCGGGATA
GTTGTTACCGCTGCAACTATCATGCCTATTAATAGCCGACGACTTTTACTCGTCCGTT
>NODE_57490_length_298_cov_1.173333_g53515_i0
CCCACGCTGCCATCCGCAGCACGAAACAAAGCACAAGACACAAAACGATAACATAAACAA
AATCTGCAGCAATACGTACATACTTTTGTGGGATGCAAGAAAAGCCGGAAAAAAAATCAA
CAAAAATCAACAAAAACACCGGGGCCAACGTGTGTGTGCGGCAACTCAAACAAAATATCA
CAAAAAAAACGTATTTAACCCCTATTTTGGCCGTAAGGACCGGACTTCCGTTTTGGGGCC
AAATTACTTGAAATTATACTTGAGCAATTTGTGTGATCACAGCGCAGTTTTAAAAGGC
>NODE_57491_length_298_cov_1.146667_g53516_i0
TGCTGCTGGGGCTGGCGCTGCTGTCACTGCTGCTGCTGCTGCTGCTGCCGCTAATGCTGC
CGCTGCTGGCACTGCTACGCTTTTCTCGAGGCTTACCCTGTTTGCCGTTGAGGGCGGACT
GCCGCGCGCTTCGCTTCAGACCGCTGTTTCTCCCGCTGTTGCTCTCGCCGCCGCCGCCGC
CGCTTGCTCCTCCGCCTCCGCCGCCACCACTAGACCCTCCGCCGTTGACGTCGCTGCTCC
CGGCTCCTTCCATGGCACCAGGTGATCCCACCTCGGCGACAGCGGCAGCCCTGTGATT
>NODE_57492_length_298_cov_1.111111_g53517_i0
GGCAGGCACGAAATAATGTCTTTTTTTCACAAGGGAACACGTTTCGGTAGGTACACTTCG
AGTTGAACGTTGAGTGCCAATTCGATGGTGTATATCTTGTACCTGTGCGTTGTGTTCCAT
TATTTTCTTTCGTCTTTTACTTTTTTTGCGGCAGGGCAGGCAGCACACACCCTTCCTTGT
GTTCCATTTTCCAGCCCTTGGTTTCCCCACACACGAGGAAATAAAATGATGTTCGAGCTT
TACTTGTAATGCTCTCCTACAACAGTATTCGTTGCTTCTGTCCTTTTTAATGAAGTGC
>NODE_57493_length_298_cov_1.097778_g53518_i0
ATATACCAATGAGCATGGCCTCGTACGCCTATCTGGTATAGCACGGCACCAGCATATCGT
GTTTTTATAGGAAAGGGTATGACTTCGTACCCCCTACCTGGTTTATATAGGATTTAGTAT
GGCCCGTTTCTATATAGGAATTAGTATGACATCGATTAAGTTTTTTACATAGGAATACGC
ATGGCCTCGTACCGCCTATCTGGTATATAGAGGATTTAGTACGTAGCATTTATGTATAGT
AATTCGTACCAGTATGCCCTAGTACCCCCTACCTGGTTTATATAGGATTTAGTATGTC
>NODE_57494_length_298_cov_1.088889_g53519_i0
GTCGCTCGGGGTTAGCGCTCGACCGGTCGTCGAGCAAATCAGCGTTGAAATTCGTCCGAG
GGGGTGTGGTATATATACAGTGTCATATACGGTAGTTATCAGGTAGCTGGCTGTAAGCCG
ACGACTAGTTATTAGTTGGCTGACCATAAGCCGCCGACTACTCCTTAGTTAGCTGACTTA
AGACCTGAGTTTTTCTGAAGCCGATCTTGTCCCAACATCGGCCCGAGAATTGCCTTTTTC
GGGCTTTTCCAAAAGTTGGGAACATTCCGTTTTAAGAATCGGTCCCATAGCAAGCTTG
>NODE_57495_length_298_cov_1.080000_g53520_i0
GACCGACGCCGCGCGATTCCGGGGGATTTGCCACCGAAGGAGGCGGGAGAGCTGCTGCTG
ACAGGGAAGGCTTACGCGCAGCTCCCGAACGAGGTTTACCTTGTCTTCCTCAAGATCGAC
AGGAGGATCCTTGCGGCGCGCACCAACGGCCACCAGTCTGCAGCTCTCGACGTCCTTCAC
CACCACAGGCCATCCGGCAGCGAGCCGGAGTTCGTATTCATTGGAAAGGCGATGGCGCAC
AAGTCTGACCGGGGATGCGAGCTTGTGCCCATCGCTCGGAACCTTGCCCACCTTCCCG
>NODE_57496_length_298_cov_1.062222_g53521_i0
GTGCAGATCTCTATTGATCCAAGATGCCATCGTCATGGTCGAAGCAGGTCGTAGGGTCAA
AGCCCAAGCTCAAAAGTCCAAATGTGGTTGCTGGGCAGGGGCGCAGAGAAAGCTCGAAGT
ATAAATGTGAGGCCGACTACTATGGAATCCGAATCCAGAACATGATTTTTCAACACCGTC
GCAGGCTTTTTCTCCCGGGGACGCTAAAAAATGTCCCCCACAACCTTAACGATCCATTGG
TCAATTTTCGAGAGGAATCTGGTGATGATATTGGCCGATTTTGAAGGCTCGAAATTCC
>NODE_57497_length_298_cov_1.026667_g53522_i0
GTCCTACAGATCATGCAGGTTTTACGGCTCCCGCTCGGCAACATGAGGTACTACTAGTAG
ATCATAAAGACCATACAGATCATACAGGTCATACAGATCATCTGCCCTGATTTAGTTACA
CCCATGAATTAGGAATTGATTATCTATCCGAGGCATGGATTGTTGTTTGTACGGAGGACC
ATAGTAAATAGGACCAAATAGTGTTCCTAAAAATAGTTGAATATATAGGCATTTGATAAA
TCCGCCAGGGGGTCGGGGTCAGAGTTGTAGGATTACGTACTGTAAGAGTATACTGTGG
>NODE_57498_length_298_cov_1.026667_g53523_i0
TGTTCCCTAGGTTTACCCTAGGGAGATATATTCCGGAAACTCCAACCTTGTCTATCTGTC
TGACCCCGGGTCCAAAAAGGCTCCAATCAACGGCAATTGTTTCCTCCAAACCTGACGCGC
ATACGGCGCGTATACCGGTACGATTAGCGCAATCGTGCAAGAGTCGGTACGAGCAGCGAA
ATCGTTCGCAAAATTCCTATGATAGAGCGCATCGATCATGGCAAACGTGGGACCACATCG
TCGAGCAACAGCTCGCCCAACGGGAGTGGTTAACGGCGTTGTTGAGATGGTTGCCCGC
>NODE_57499_length_298_cov_1.026667_g53524_i0
TGGTCCCGCTCGAAGGTACTGAGGTATCGCTTCGCCTTCACTTTTGAAGGTATTGGATTG
CAAATCGAAAGGAGGAGTCTCCTTCTCCACACTCCACACCGGGTTCGAGCGGAATTGGTC
GGCATGAAGGCTATTTAGAAACATGCCAATAACTCTAACCCAAGTGCAAACCCCAACCCC
TACCGTACCGACGCGAATTCATGGGAACTTTGTCCGGAATAATTCGAGCAGAAAAAAAGA
AAAAAACAGACTGCGCTCGGGGTTATAGAGCCCGTGCATTGTTTCCTACGAGTCTTTT
>NODE_57500_length_298_cov_1.026667_g53525_i0
GCTGAACTCAAGTGAACTACGACCCCCCCCACACTCAAAACAAATCAAGTCAATTTCGAC
CAAACACACACAAAACCAAGTAAATTTCGACCACGTACACAAAAACCAAGTGATTGTGGG
CGGTCTCCTTGCGCCATTTGTAATATGTTTCATTTCAGAATTCGTTTTTGTTGTTGTTTT
TTTGCTCTTATTTTTCTGGTTTTGACTTGTGTCGTTGTGTTCTCGTACCCGGTGCGTTGG
CACTTCACTTGCTTTACCCATTCATTTGCGTTTATTTTGTTTTGGTTTTTCTCTGTCT
>NODE_57501_length_298_cov_1.026667_g53526_i0
GTAACACCTGAGCACGTACAGTACCATGCAGTCGGGGCAGATAATAAGCTAAGCACGTCC
TGTGCGAAAGTGAGAATTCAGGATAAAAATGTGTGTATGCTGTACTGCGTACTGCAGCTC
TGATGCAACCCGAAAGTCAAACGTGTGTGCTGTCTTGAGCCTTGAGTCTTGAGTCGCACT
GCACCGTGGAGTTGTAGGATATTTGCCCTTAGCCACCAGCCACCAGGCTACGAGCTGAGC
TGCGCGTGCTATGCTGATAGCTGCAAGGACGTGCATATCATAGGAGGCGACGAAGGCC
>NODE_57502_length_298_cov_1.026667_g53527_i0
GGCTGGTCTCGCATTCGTTCCGTTGCCTAGAGTACTGGCGATGGTCAATGTCGTAGAAGC
CACGGACTGGTCAATGTCCGTGGGGTGTCGGTACTGCGAACGTGGGAGAGACACCGATGT
GCTGTTGCTTGCGTCTGGCTGGCCGCGGGCAACATCCACCCAAGCGCTGACACTCTCACT
CCCGCCCTCACGACGAACGCTGCCGGCCATCTGCGACTCCCACGGTTGCACACTGTTGTC
GTCCTGTCGGAAGACATTTTGCTGCTGCCCCGGGTGAGAAGAGGCGCCAGCGTTGTTC
>NODE_57503_length_298_cov_1.022222_g53528_i0
TGCTGCTGTACGTAGGCTGCCGCTGCGGGTACCATGGAACCGGCATTTGGTACCGATCAG
CTGACACTGGAATTATATACGAGTGCTCCACACTTCTACTTCGATTTCATATGATACGTA
CCAGGTACGTATATACCAGCAGGTGTTTCGTAATGGCATTTCGTGCCGCAGGTACCACAG
AGGCCCGCACGTGCTATGTACGAGCATGTCTTGCATGTTGATGCTGCTGCTGTAGCAGTA
GTACTCGTAGACAGAGTCGCAGACTACGAGTGCCGGTACCTGATCAAGTAGTCTTACG
>NODE_57504_length_298_cov_1.013333_g53529_i0
GTCCAGGTCAACGAAGTGGCTGAAGTAAAGCTGGCCTATCCTGGCTAAATCAGCCTCCCG
TAGCGCGCGCTCGATTGGCCCGGAGTTGCTTTGTGGACGTCGTTGAGCAGACTCAGCAGA
TCTTCGAAGGACACGAATCCTTTCCCCTGGTCGTACACCGTGTAGGCGTATCTCAGAAGG
TCCGCCTTTCCAAACATGCAGTACGAACATACCAGCTTGACAAAGTCGCCGAAGTCGACG
CCGCCGTCCTCGTCCGCCGATTCCATGAAGTTAAAAAGGTGGTTGGCGAAGGTGTTTC
>NODE_57505_length_298_cov_1.008889_g53530_i0
TCGTTCCGTCCCGTGAAGTTTTTTTTTTTTTTTTGTCTTTTTTTGTCTTTTTGCACGGCA
TCTTGGCCAGCGGGCGAGCGGAGCGGTGGTTGCTTCTTCTTTTTTTCGCCCCGACAGACT
GCCTGCCTGCCCGCGGGCGCCTTTCCGTTGGTTAAATCGAAGTGATTTTTCGAAACGTTG
AACACCCCCTCCCCCGTCCTCCGATTTACTAACGAACTTCTTGCCGTCCCATCCTCCGCC
AACATGAGACCTCACGTTGTGTCGCATTGTACCAGGTACCCGTTTTATCTCGCCCCGT
>NODE_57506_length_298_cov_0.955556_g53531_i0
GGTGCATGACCGTAGTCGTATGACCTTAGACCTTCTCATCCCTACAATGCCGGGACGGGG
CGTGTCGGGTTTTTACGGACCAGGCAGCCATTGCTAGCACCAAGCCCGAAGCGCCGTGAG
GTGTTCGGCGAGTCACATGAAGGGTGAGCTGCATCCTACTAAGAACCGCTTGTGAGGCGG
ACTTGCATATGGACGACAGTCTCCAATGAATTGTTTTAATTTCTGGTGTTGCCCCTTCCA
GAGACAGTAATGGGTAGACTATGTATCTGCCCCGTGGGTCCCTTACCATATTACACAG
>NODE_57507_length_298_cov_0.946667_g53532_i0
GGTCGATGTTTCTGGGACCTGCTTGCTCAAGGGAGAGCTGCTGCAGGCGAATGTTTGCCT
CGTTGGGGTTGCAAGTATCAGAGCTGTGCCCTTGTAGTGGCCGGCATGCCGAGACTGGAG
AACGGCGGTGTCCACGAACCCTGTCCTCACCACATGGGCGTACAGTACGTAGTACCTTAT
AGGTGCACGACAGTATATTGCAACAACAGCAAGCAGCGTGGAACAGTTGCCAGCGAGGTC
AGCATGGTAATTACCGCTACCAAGCTGTGTACAATTTAGAAGGTCGATCCGGGATGGG
>NODE_57508_length_298_cov_0.942222_g53533_i0
GCTCTCCTAACGGAGAGACTACGGAAGATCTGTCGCCTTTTCGTGATGCAGGCGAGTCGC
CACCAAAACACAACAAGGCGTGTGTGGGGGGGGGGGCTGCATGCGACACACCCGAAAAAC
TACTGTCCTGCTAACTGTTCCGGGTCAACGTTTCGTCTCCCGCTATAACGGGGGGACATA
GTAATAAGAATTCACGCTGGACCCAAAAAACAGATATCCCCTTATGTTTGCACATCATAT
TTGGTTCCGGTTCCGGTTTCTATGTGCCACCGTCATAGTTGGGGGGAAAAGACCTGCC
>NODE_57509_length_298_cov_0.920000_g53534_i0
AATACAAGACGATTTCCGTTTGAGCTCGAGAGTCCGAGAGATAAAATGAGCCGCGCAACT
CGCGAAAATGCGCGAAGAGGAATCTATTCCGCCGCGTGTAACCGAGAACCGAACCGAGCT
CCGAAACGCTTTTGATTGATATTCAAGTAAGTGTGCCCAGGCGGCGCTATTAACGTGCCG
TACGGATCACGCTGTTAATTTGTTACAGCCGAGAGAGAGAGAGAGAGAGAGAGAGAGAGA
GAGAGAGAGAGAGGTTTTAAGGATATCATACTTGCGAGCTTGTATGAAGCTTGTACTC
>NODE_57510_length_298_cov_0.902222_g53535_i0
TACTTCAGGGCATGGGATTCTTCATCGGGCAGCACTTTTGTTTCCCTCCAAAATCAGTTT
TTCGGTGAGGTATAGAGCTCCTCAAGTAATAAGTGAACACCCTCATGAGGCAAAAACATG
GTGCACCTTTACCGTAGCATGCGTCCGAAGGTCGACCCAGGCTACAAACGCCTTCACCGT
ACGTATGACGTGCGCCGTTGTCTCTGGCGTAGACTGAGATTTGTTTTTTGCATCCGAAAC
CACAGGCGTTTCTCCACATATGGACCAGACCCAGTGAAGTTGCTACGGTCAGTTTTCC
>NODE_57511_length_297_cov_69.357143_g53536_i0
GTGGGGGGTGATAAACCACTTGGCTGCTGTCTCCAACCCCCTGTGTGCTTGCAAGGGGGT
AGTAGGGGTAATAAACCACTGCTGACCCCGAATCCCTGTATGCTGCTGCAAGGCGGGTGA
TGGGGGTAATAATAAACCACTGACGGCTGTCTCGAACCCCTGTGTGCTGCAAGGGGGGGG
GTAGTGGAGGTAATAAACCACTGTTGTCTGTAATCCTTGTGGTTTCCCTAGCCTCCCTGC
TACCCCGCCCGCCGCCTTGGCGCCGCCGAAGAGGAGAGCCTGGGATGGAAGGAGGGG
>NODE_57512_length_297_cov_34.200893_g53537_i0
GGCGGGACAGGAGTTGTTGTAGAGGTGCGCGACCACGGGACTTGGAGCGGAGAGGGTTTT
CGCCGTAGGTATTAGGGGAAAACGGTGGTCTATTTTTAAGCCGGTTGGATGACTGACTTG
GAAAGTGAAAATATACAGTAGTGTCTCTTGTTCGTTTCGCCTGTGGCTTTTGCCAGCAGG
ATTACGTCTCTTTTTTTTCTCTCTCTTCTCGGTGTTTTTTTCTTTCTTTTTTTCTCTTTT
TCTTCATATTTTCTTTTTTGTTTTCTCCTTTTGATTTGTTTTTGTGTTCCCCCCTCC
>NODE_57513_length_297_cov_21.339286_g53538_i0
GGGCGGAGACCTTTCCTTGGTTGGGTTTCTGTTTGTTTTTCTTCCTTCCTTTTCGTTTCC
TTCCCTTTTTCCTTTTCTTCCTTCCTTTTTGTGGTTTTTCCTTCGATCGTTTTTCTTTCC
TCTTTTTCCTTCCTTAAACTCCTTTTTAGTAGGTTGTTTTTTTTTAAAGAAGGGGTGTTT
TCCGTCTGGCTGTACGCAGACGTTTTTTTTGCTGTTTGGTTGCGCGTCGGGTAATGGGCG
TACTTGCCGCACTCTTTGCGAAGAGAGACGAAGGGAGGAAGGCAGAGAAGAGAGGGA
>NODE_57514_length_297_cov_20.397321_g53539_i0
CTTCCGATCTGGGAGTGAGTGGGTGGGTACTGTTTGTGTGTGTGTATTAATCGTTTTTCC
TGTATTAGTGTATTATCTTGTCGGGGGGCATGTTGTTTTTGATTTGACAAAAGGTGGTGT
TGTCGCTAGCGGAAGGGTGGATGGATGGGTGGATGGATGGATGGATGGCTTCCCCTCTGG
ACCTTGCGCGAGGGCGGACCGCGTGTTATAGGGCTGGCGCCTCGCCTGCCTGATGGTCCT
CGTTTAGTACGTTAACTCACCTGACTGTTGAAATTGTTTTTTTTTTGTGTTGCATTC
>NODE_57515_length_297_cov_18.732143_g53540_i0
GGGGGGTACTCATGACGTGCATGGCCGTAGTCGTATGACCATAGACCCTCGCATCGCCGC
AGAGGAGGGGGGGAGAAGGGGTGACATTTTTTGCGGTGGTTTTGTGGTTTTCCCGTGGTG
GGAGACGCGTAGCGATAGGCTGGGACAACGCCTGCCTCGTGATTGAGGAAACTGCTGCTG
TTGTTGCCATTGTTGCTGTGGTGGTGGTGGGGATGGTGATGGTGTACGTCGGCGCCGACG
CCGGCGAAAGGGGATACCGGGAGTAGAAACCCACATTGGCGTTACGCTCGCGAGGGG
>NODE_57516_length_297_cov_14.066964_g53541_i0
GCCTTTCCTGGCCAACAACAGCGAACGTACCGGTAGTACTCCGATCGCAATCTTGCGCCA
TATAGCACGCTCTCCTCGGCCGACATAACAAACAGAAAAACACATACCAGGCATGTATGA
TGGTTGGACGCGCGCCGCGAAGCGATCGATGCCAACGAAACCCAACAGCAACAGCCCTTT
TTTACAGCACCATATTTATTTACCTCGGCCTTAGGCCCCGCCCCGCTCCACTCCACCGTG
CGCGGCGTCCTTTTAAGCTTCGGCGTACCAAACGGTAGTAAGAGTATAGCCGTTCGG
>NODE_57517_length_297_cov_13.575893_g53542_i0
CCTGAATACGCCTGAAACCCCACTAAAGTATACCATGTAACTGGTAACAAAAACATACCA
TGTATAACAACGCCCTACAATCAGCTTTCCTATTTGGCGTTGCTTCAAGCCCCGTCCCTA
AACCCTACCGGTACCGCGTGGACAGTTGTATAAAGATAAGCTCGTGTACCAGAACGTGGG
AAGCTCTCTCCCTCGCCACGTGTTCGACCCCTCTCTTGAATCACAAAAATACTACGAAGA
TATTCCACACCACGTACTGTATCTAGATAGGCAGTTGGTATAGAAGCCCATGTTAGC
>NODE_57518_length_297_cov_11.888393_g53543_i0
CGCCCCCGCCGTCCATGTTGTCTGCAGGTGCTTGTAGCGGGCCTAGCTGGGGTGGTACTG
AACTGATCCCCTTCCTCGACCTGGTTGAAGCTCACAGCAAGCTCGTTGCGTTCACTGAAA
TGTAGGTAGGTCTCTCCGAGTCTTGGCTCTCCAGCGAGCCCTCCGTCTGGACCGTTTCCT
TTCCGATAAGATCACCAGCACGCCTCCAGGATCTCTCCACGACTTCGATCGCTCTCCGCT
CTTCGGGGCCGTCTGAACTCGACGCACAGAAGTAGTAGAGAGCACAGAGCACGAAGC
>NODE_57519_length_297_cov_8.709821_g53544_i0
GTCGGAAGGCAGGGAGGGGAGGCGGTCAGGTTTCGGGATGCCGGGTCGTTGTCCGAGGCA
GAGGCAGCGGTAGAGCTTGCTGCGCTCGCCGAGGAGATCACCGCGCACGATCTGCGCTAC
TACCAGGACGACCTACCGTCCGTCACGGACGCAGAATACGACGCATTGCGCCTTCGGAAC
GACGCTATCGAAGACATTTTCCCGTCCCTCGTTCGACCCGACTCGCCCAACTCGCGCGTC
GGAGCCGCGGCAGCTGACACCACCACCACCGCCACCAACGACGCCGCGGTTAACGGA
>NODE_57520_length_297_cov_8.236607_g53545_i0
GGGGGGGGAGGGGGCAGATCAAGGCATCCATGCACGCAATCGGGTGTCACATTCGCCGGT
GATTTTGCGCGCGTGTGTTGTATGATGTGCGCGCGATCTCGCTTGTCAATCGTGTGTCCT
TCTCGCGGGGTTTGCGTTTTTTATTTTGTTTTTTTGCTTTTTCAGCGTGCGTGTTTTTTT
GCTTTTTTTCTCCCCATGCTTTTGAGGCCGTCGGCGGAATATTTTTAACTTTTGTGTGAT
ACTTTCTGGTGAAGGGGGGGGAAAGGGGTGAAGAGACACTGCTTTGCGCATACTGGG
>NODE_57521_length_297_cov_7.830357_g53546_i0
AAAGACAGTAGTTAGGGAGTAGCATTTTCTGTCTCGTCTTGTCTGTTCGTTTATCTGTCG
TATCTGTCTGTCTTGTCTGTCTGTCTGTCTGTCTGTCTGTGTGTGTGACTCTGCGTCTAT
CTATGTGAGTGGTGGCTGTGTGTGTCTTTGGTGTATTCGTCTCTTATCTGTGTGAGGTCC
GCTCTGTTCTATGTCGCGCGGTGCAAGACCTTTGCGAGGCTTATCCGGCCACAGCTGTAA
CCGCCCCAACGGGAAGCGAGAGAGAGGGGACGGGGGCAAGGGGGACCCCTTCTGCCC
>NODE_57522_length_297_cov_6.401786_g53547_i0
GCCGCCGCCGCCGCCGCCACCAATACCAACACCACCACCAACACCACCACCAACACCACC
ACCACCTGTGCTCCGAGCAGACGGCCGGCTGCCCGTGCAGAACTCCATCCCCACCCAGAC
GTTGGACTGGAGGGCCTCGACCACCCGAGGAACGCCCTCCTTCTCTCTAGCCTCCCCACC
TGTGTTCGGGTCCCTGCAGTCGGCCTCAACGTACTCGAAGCCGTGGTCCAGACACCACTC
TAGGCAACGCCTCCTCCTCTCTTGCAACTCCTCGGCGGTCAACCCAGCAGCGCCGCC
>NODE_57523_length_297_cov_6.245536_g53548_i0
GTACGGTCATTCGCGCTTGGTGCAAGCAATGCCTGCCTGGTCGGTGGAAACCTGACATCC
TCCGTCCCGGCATTGTAGGGATGAGAGGGTCTACGGACACACGACGACGGCCATGTATGA
CATGATGAGTGCACCAGCTCCGGGGGCAGGTCGCTTCGTGCTTGGTGCAAGCGATGTCAG
CCTGGTCGGTGAGAGCCCGGCGTGCTCCGTCCCGACATTATAGGGATGCGAGGGCCTATG
GCCATACATACAACTACAGCCATGCATGAACATGAGTATACCCCTCCCCCCTTCCCC
>NODE_57524_length_297_cov_5.843750_g53549_i0
GCTTTTGTTATCTGTACGTGTCGGTACTACAAGTACTCGTGCTGTTGTAGATGACCCCCG
AGCCCCGGAATACAGCAGCAGTATGACTCCTACCCTTGTCTCTACCTGGTATTCGATAAA
CTAAAGGTATCGTAAACTGCCCTACTGCTGTGGGTCTCGAAGCAAGCGACCAGGGGCAAT
TGCACACACGCTGGCCGCGACCAGGCACGTCAGAGCTCGTGCCCAGCTTCTTTGGCATTT
GACACCCCTTGCTATTCGCTTGCTAGGTGCGCCTGGAGTTGAGTACGTACTATCCCG
>NODE_57525_length_297_cov_5.147321_g53550_i0
ATTGTTATTACATGCTGCCTTCTATTGGTGGTACTACAGTAAGTACTGCCTGGTTAGAAT
GCCACCAACACGACAGTAGAACCGACCAAAGTCTCACTCACCGCTTCAATATACAGTACG
AGTACACGAAATCAGCATAAGGTATACCAGTGTATACAACGGAGGGATTATTATTCTAGA
TTATTATAGTAACATACGCCAGAACCTTACGTAGGACACCTGTGTTATCGTTTAACAGAT
GTGCCGCCCCAGCCAAACTCCCCACCGCCTCAGTCACCATCTCAATATATAGTACGC
>NODE_57526_length_297_cov_5.093750_g53551_i0
AATTCTGCGTACGAATGATGCGTATGGTACCTGCAGCAGCAGCTGCTGTACAGCAGCAGT
ACACTACGTAGTACCACCAGATACCACAGCTCTTCTATTTGCTGCTCCTCCTGCTGGTGG
TGGTGGTGGCGGCAGTGTTGGTGGTGGCGGTGCTGCTGCTGCTGCTGCTGGTGGTGCTGC
TGTGGTTCTGCTTAGTAGATGTGTGCGATGATACACACAACACTTCAGTATGGCAGCAAT
ATACTCTACGACGGCTTGTATGTATGTTTTTTTTTTTTTTTTTTTTTTTTTTTTTTT
>NODE_57527_length_297_cov_4.857143_g53552_i0
GTTGCCCTGTGTGTATGATCTAGCTCATGTTGCCGGGTGGGACCCATAGAATCTGCATGA
TTCAGCACACGTTTCCTGGGTTAGATACGTACGTACTACATACACAGACCCGCACAACTT
GTCACAACGTCAGGTGAGGAACTACAGTATATGATCTAGACAATCTGTAGATAGATCATG
ATCTGTCTGTCCCGAGGCGGGGACTATTTTAACCCAAAGAACAAAGGTAGCTTTCGCTAC
CTATTATAAAATCCCTTTAGGGTTTAATCTCTATTTCGGCTCAAAAATAAAAAAAAA
>NODE_57528_length_297_cov_4.517857_g53553_i0
GGCGTTGGCGGTGGGCTGTTGCCTCGCGCGCCGGCCTCTCCAGTGGACGGCAGGAGCGGT
ATTGGGGGCGTTGGGAGCGGCGGTGCTGCTGCTTTCGGTGGCCCCGGACGCGCGGGTGCT
AGTATTGGGGTTGGTGGTGGCGCGGTAGGTGGTCCCAGTGGTGGCGGTGCAAGCGGTGAG
GGAGGTGGCGGCGGCATGGGTGGCGGTAGCATTGGCGGGGGAGACGGGAGTGGTGGACGA
GGAGGAGGAGGAGTAATACCAGGAATAAGAGCAGTATTAGGAGCAAGCGGAAGCGGC
>NODE_57529_length_297_cov_4.441964_g53554_i0
GTGCAGTTCAACAGCGGTAGTACGCGTAGTCACGAGCAATTGCGCTAAACTACGCGTACC
AAGTTGCATACCCAACAGGTACGAGTATCTCGGGTATGATACAATACGAAGTCATCACGA
GCGAATCGAGCTTTGTATCAACTGGAAACTGGAAAAGGCAGCAAGCAGTGAGAGTACCCC
CCAATCGTGCTTTAGATGTTTCAGAGTTGCACATCAATGGTATACCAGTATCGAGGCCTG
CTAGAGGAAGAACTTAAGCAGACAAGGCTGGTGACTATGTTCCTCACCATCGCTCCT
>NODE_57530_length_297_cov_4.111607_g53555_i0
GAAATCGTATTTCTTTGGTGGGTGATAGCCGTAGCTTCTTTTTTTTTTCTCTAGTGGGTG
AGGTATTTAGGTGTGGTACGTATGTATGGGAGATCACGGTGAACATGTACGAGCGTAGAT
GCTGAGGAGGGGCGGCATGGTCATCGCTGTAAAGCATGGTACAGCCATCCCCCCCCCCCC
CCGTCCTCGCGACTACGACCATGCATGATATGAACACCCCCCCCCTACCTGGTCGGTGAA
AACCCGACATGCTCCATCCCGGCATTGTAGGGATGCGAGGGTCTACGGTCATACGGC
>NODE_57531_length_297_cov_3.946429_g53556_i0
CCGCCTTGTAAACCGCCGTCGCTTCGGCCTCCACCGCCGTCACCTCCGCCCCCTCCGCCT
CCTCTGCTGCCACTGCCGACGTTTCTGCCGCCGCTGCTTCGTGGGGCGGGCCTGCCACCG
CCGCTGTCGTGGATGACACCAACTCGTCCTAGCAAAGGAGGCGTCGTCCTCTTTCCTAGC
AAAGGAGGCGTCGTCCTCTTTCCTAGCAAAGGAGGCGTCGTCTCCAGCGCAGACGGAGTT
CGACGCCGACATCCTTGCGCAGTCCTCGGATTTCTTGAAGATGGCCTCCACCGGCAA
>NODE_57532_length_297_cov_3.879464_g53557_i0
AGCGTATCCTGCTGTTTTTGTGTCGATCACTCGGTTGTTGGTCGGGTTGGCACATCGAGC
TCGTTGGAAAGTTGGGATTGCGAACGCCATGATTGGTTTTGAGTTGCCACCACCGGGGTA
CACTGCGCTATGGTCTGCAACCGTGAGCGCGTGTTGTCGCCTCGGTCGTGGTCATCGATG
CGATCAATAAATGCGCCAGGCTGTACCGGGGGCGTTTACCCGCCGTGGACATGCCGGTCC
AAGTCGGCCCAGCTCCCAAATTTGATTTGGAGTATACCCAGAAAAAGGTCCTTGGAC
>NODE_57533_length_297_cov_3.857143_g53558_i0
ACTGTATTCAGCCGTACAGCCGTAAAGTAGGTGCTGCTTCGCTGATGATGGCGCTGGTAG
AATATTTGGACGGGGCTGCCTTGAGCCGCCTAAAAGTTGGCTATTTGTCGATGAGGCCGA
AGACAAACGATTTTGTTTTGCTCGAAAGCGCAGGCAGTAGCGAACAAATACTTGTATGGT
TCGAAAGCAGAGGTAGTAAAGTAGCAAGCGCATGCTTTTGTTCTTCGAAGCAGAGGCAGT
GAGTAGCAAACAACTCGAAGCGTTTTGGCGCGAACTAGATCACAAGCTGTTTGTTCC
>NODE_57534_length_297_cov_3.794643_g53559_i0
CGTACATGCTGGTGACGATGATGCCATTTCCCCAGCGGTAAAGACTCATGTTTACTCCCT
TTTGAAAGGGGGACAAGGCTTCTGACACGAACACAAATACCACCGCGAACAAAAGAACAG
CGGGTATTTGCGCCGTGTTATCACGAGGCACGAAAGCTGCAATGCCAGTCAGAGCGATCC
GACGACCGCACTCCACGACCTCGAAGTAGTATCGCGACGGCTTGTACGGGGACCAAATGT
CGCTCAATGGATCCAGGTGTCCTATGGTTTCCCGGTCGGTCTTGATGAGATCAAGAC
>NODE_57535_length_297_cov_3.758929_g53560_i0
GAGAAGTCCATCCGGGCCGTCGTGTTCACCAGGCCGTGCAGCGCGTCGATTCGCACCGTA
AGCGCCGCGACTGTTGCGGTCGTTATTTGTTCGTCGACGCAAGCCGCCGCCGATATGATC
ACCATCGCCGTTGCGGTTGCCGTTGTGGTCGTTCGTTGTAGTCGTTGGGTTGTGGTCGAT
GCGTTGTGGTCGTTGGTTGTGGTCGTTGGGTTGTGGTCGTTTGATTGTGGTCGTTCGGTT
GTGGTCGTTGGGTTGTGGTCGTTTTGGTTGTGGTCGTTGGGTTGCAGTCGTTTTGGT
>NODE_57536_length_297_cov_3.696429_g53561_i0
ACTGACCTCCACCCAGTACTTGGGATAGGAGAAAGCACAGAGTGTCCGTTGTCCGGCTTC
GTCCGGCAGCTGTACGTAGACAGAGGTGAAGTCACCCTTCTCGGCCATCATGGGTATACC
ATACGCCGAGAGGACGCTGTTCGCCTGGGGGGGGGGTGGACACACGTCGTGTGTGTTGTG
TGCGCGCAGAGCGAGAGCGTGGAATTGAGGACGCCTCGTCAAACCAAGACGACACAATGC
AACAATGCTGTCGTTGGTGCACAACTGACTGGAGATACAGCCAGTAGTGACTACACG
>NODE_57537_length_297_cov_3.562500_g53562_i0
CCGGGTTTACCCTTGTCAGGTTGTAGAACCCGGCCGGTACCAAATGCTATATCACCACTC
TGTCCTATATTGGGGACAGGTTATTTATGGGGTTAAGAGTAGGGTACGTTTTGCTGCAGT
GGAAGGGCTAAAGGTTTCTTGCCATTTCAACGATGTAGTGCATACTGGCCTGCTGCTCCT
TGTTGCTGTACCAGATGACAAACTAATGTGTGCGTTAGGTTTATTCGTAGACTAAAGGGG
TGAAATCATGTGCTCGTGTCTTATTTAGTTTTTATTCAGGAGACAGATATCAGATCA
>NODE_57538_length_297_cov_3.504464_g53563_i0
ATTTGCCTTGGCTAATACATGACGTAACGCGTCGGGGCGACACTTTTAACCCCTTAAGAA
CTGCTCCCACATATTTGGGGACAACCTACTTGGAATTAGTGTGGGATATTTTTTTCAGTT
CTGGATGGGTTAAGCTTGCTGTGTACGTATGGAGCCGTCTCCGGCGTGGAGAACACAACC
TGAGCACTTTTAAAACAATAAATTATACTATATACCACCACCCACCACTACTACCACTGC
CACCGCCGCCACCATCCATACCATTACTGTTACTTCCACCATCGGCACGCCATCACC
>NODE_57539_length_297_cov_3.482143_g53564_i0
GTACCTATATTTAGGCTCTGGGGTTGATTAGTAAAACGAGTTTCACTTTTTATTTTTTTC
TCAACACCGGTTTTGGGATGAAGCTTAAGACAAGCATAGAGCTCCTCCAAGTGAGGATCC
CCAGAAAAAAAAATAGGCGATACCCCTGGAAGGCAAACTTAGGTGCTTCCCTTCAAAGGC
AACATTAGGTGCTACTCCTAGAAGGCAACATTAGGTGCTACGCCTAGAAGGCAACATTAG
GTGCTACCCCTCGAAGGCAACATTAGGTGCCACCCATCGAAGGCAACATTAGGTACG
>NODE_57540_length_297_cov_3.437500_g53565_i0
GGCGGGTATTTCTACTCCAGTACACCGTAGTACATCGTAGACCAGAGTAGAGGGTGGATG
GCGTATGTGAAAGGAAGCAAGGTAGCCCCTTTGTGCCTCTACTGATGCTGTGTAAATTCC
TGCCGGTTTGCCTTACATACGTACAAGGTTTATTTTTTTTCGATCGCCGGCCGGCTGACG
CGCTCAAAGCGAAATTCGGGAGGAGGTGGATAGAACTGCAGATCAAGGTTTACCTACGTG
GAACATGTGGTGACAGTTTTAAACCTCTGGAACTTATGATAGCAGTTTGAAAGGCGG
>NODE_57541_length_297_cov_3.437500_g53566_i0
CCGTGTTACACGGTATATATAGACAGTTGACAACACCAAATGTACCGTTTGTTTCGGTTG
ATGTCTGTAATCGTATGGGCTTGGAAGGCCGGTAGTTACCTCAAAATAGGTAATTGGTCC
GTAACTCCCGACTAAAATCGCGAAAGGGCGTACCGGTGCACACTCCGAAAGTGCGCAACC
TCATGTAGCCCTCGCCCCGTGTTCACGCGGTCGTGGTGAGACGTCAGAAGGCGTAGCAGT
AGGCCGAAGGCGTCGGGCCCCCTGGCTCCCTCCTTGAGGCATCGCTCGAAAACCAAG
>NODE_57542_length_297_cov_3.424107_g53567_i0
GCTTCCTACTCCGCATCGGTATAATCGAGTTCATACCGAACCTCTCATCACGGAGTTGTT
CGGTAGGGTACTGATTGAGGCCGTACCGAACCTTACCGAATACTTTCGGTAGGGCGTTTA
CCGAGAACATACCAGCCCCCAGTATGTTTGGTGCCTACCCTACAGGATACATGATACCGG
TAATTCCTTGGAAAACACAAGTAAGTCTGGAAGGAATCGTCTCCGTTTGTTTGCGATTAT
TCCGATCAATGTCGATTGACTTGACTCGGACGAGCAGGAAAATGGAACAACATTATT
>NODE_57543_length_297_cov_3.424107_g53568_i0
TAGCAGAAGCACCCCTGTCTGCTGACTCTGCTGTAGCGTGGCTCTCGTAGCGTCTTTCCA
CACCTTGGGGCAGATCACGACCTAGATCATCTGTATGTAGATCATCTGTAGATCATCGAT
CATGATCTAGATCATCGATCATGATCTAGATCATCGACAGTAGCTCCTCGCCTCCCTGTG
CGAAAGGTTTTGCCGGGTCTGCGTATTATATACCACCTGGTATCTATCTGGTAGCACAGA
TCCGTCCCAGGATTAATGCGCTACGGTATCCGACGCAAGTCGACGAGGGAAGAAAGT
>NODE_57544_length_297_cov_3.410714_g53569_i0
GGGAGAGATAGATATTACCGGTAATCAGTCATCGGTAATCCCCTTTGTATGTTTAGTTGC
TATGTCAGGTATTGTTCGAAACATACTGTAAACAAAATGAGATTGACGATAAATCATGCC
TTGTTGGGGAGCAAGTAGTTCGTCAGTTGAGGGGTATACTATTAGTCAGTAATAAGAGTC
AATTTAGAAATGTTTTGGCCCAAAAAAAGCCATTCCGTAGCACGCGTCTGCAGATTACAG
CAGTATCGGTATAGACTACGTTTACGTCCAAGAGTTAAATTTTACCCTACCCCCCCC
>NODE_57545_length_297_cov_3.352679_g53570_i0
TGGTATAGTCCGACATGGCTCGTATGATATCACAGGGCGGACGCTTCTACGAGCGCAGAG
GTATGGCAACATGGTAACTTGCACTCGTCGGAATAAGCAGCAGATTGCACGTGGTGAATG
AAATGGGCCCTGTACCACCGAACAGCGATCTCCAACATTCCCATTCTAGCCAATCAATGC
CACGTGCTCTGTTAATATTGCAGCATTGCAGCACTGGCAGCATTGCAGCATTGCAGCACT
GCAGTACTTGAGTACGAAGCATAGTGCAGCATTGCATATTGCACACCAATGTATGGC
>NODE_57546_length_297_cov_3.334821_g53571_i0
GCCCTATCGTAGCAAGCGTCTAGCCTGATGCTGCTGCGCCCGCGCTGTACAACCAGCTCC
TCTTCTTGGATCGCTGTACTGTTGCTCGGTTGCGATATTCATCAAAACAGGTAACCAAGC
GATGGTCGACGGCACATGCATTGTACGTGTACACTATCGGCCCTCTCACAAGAAAACACA
CCTTAAGAAAGCTAGCCTATACTGTAAAAGTAAATAAGAAGACAGTATGCTATGACATGT
AGCCTAGGCGCTCGCCGTCTACAGGAAATTGTCAAAAATCTACCCCCTTCTGGCTCT
>NODE_57547_length_297_cov_3.334821_g53572_i0
GGGGGGGGGGTAAGTAAGTGGTTTGTTTTTTTAATGGCGAAAGAAAGGAGATGTAATAAT
CGTCTTCATTTTTTGCTTGATTGGTTTCCTTGCGCCTTCAATTTTTTTCGTACAGCTGGC
TGCCTTTGAGTGGTCGGTGGCTCCTGTACGTTTACCAGGTATGCTGCCCGGACAGGATCG
GATGTGACCAACAAACGTGATAACAATACGAGGACGTACGATAATTCACAAAAGTCACTG
CAGTAAGTAGGCTAGCTCTGTGGGTGAGGTCCAGTAAGTTTGGGTGAGACAAACAGC
>NODE_57548_length_297_cov_3.330357_g53573_i0
GTACAAACAAAAACCGACATGTTTCCCTATTTTTACTAACATTATTTGGCCCTAGTTACT
AGTATTGGTCCCCGGTACTACCTACTATACCATACCATTGTCGCGTGTACGCCCCTTGGG
CGGGGTGGGGTGGCTCTGCACCTCTCTCAAACAGATTCCTGATCTGTAGGATCTAGCTCA
TCATCGTGTTTCCGGGTGGTATATAGCCGTATATAGTCTGCATGATGGTCTATGATAGAG
CATGTTTCCTGGGTTGGACCTGTACTACACAGATCCTGCACAACATACCATAACGGC
>NODE_57549_length_297_cov_3.316964_g53574_i0
GGGTTACAACAAGCACATCCCATAGTCCCTCCCTACTTTTTGTTGGCGACATATCCCAGG
GTCGCCGCTTCCGATTCATCCCTCCCTCCTTCTCTCTCGTTGTCGGCGTGCTCTCTCCCC
GAAGACGGTCGACGGGTGGGGTCATCAGGTCGATATCTTCCACCTCAGGAGGCTGCTGAT
AACGTCCTCGGGAAGCTTGTGGTCGCCAAGGATTGCCATCAGCTCCGGTCTCCCGGTGTC
TTTGCCGTCGGCAGCAGCCCTCTCCTTCTCCAGAATTTTTGCTAGGAGCTTCTTGTC
>NODE_57550_length_297_cov_3.294643_g53575_i0
CCGAGCTGAGACCTTAGGTACGAAACCTTTGAAACACAACGCATCAAATGAAACACAACG
CATCAAGAGATCAAGAGATCAAGAGATCAAGAGATCAAGAGATCAAGAGATCAAGAGATC
AAGAGATCAAGAGAGATAGAGAAAGATAGAGAAAGAGAGACAGGGAGACAAGAGATACGG
AAAAATGCACAGACAAAAAGAGAGATGTAGACAGAGAGAGGGAGATAGAGAGACGGACAT
ATGTGCAGATAGAGAAACAGAGCGAGAGAGAGACGGGGCGGCAGCGAGAGGGACAGA
>NODE_57551_length_297_cov_3.276786_g53576_i0
GTGTCAGGTACCGGTATTGGAAAAATCCAGAACTTACCGAAGTGTCGGGTACCGGTATTG
AAATAGTACCGAACTTACCGAAGTGTCGGGTACCGGTACTGAAAAAAGACCGAACTTACC
GAAGTGTGGGGTACCGGTATTGAAAAATACCGAACTTACCGAAGTGTCGGGTACCGGTAT
TGGAAAAATTCCGAACTTACCCAAGTGTCAGGTACCGGTATTTACCGAGGAAACACCCCC
GGTATACTTCGGTACGTACCCTACCGAACGTACCCTAAATAAATGTGTACTTGTAGC
>NODE_57552_length_297_cov_3.214286_g53577_i0
AGAGAGAGGCACCGACGAGCGCAGGCAGTTGTCACGTTGTCCCATCGTAGACCAGGTTGG
TATCATTGGCAGGTCGTATTACGGACTGGTCGTTGCTGTTGAGTGCAGGTGCGCCGTGTA
GCGTACTGGCATGAGATCTGCGTGCACGGGCCACGCACCACGCACTAACGCTAACTGTAC
TCGGAGTCTCGTATGCTCGACAGCGATTGTTTCGGGCGAGAGTCTACGCGTCTACGCTGC
TTGCTGCACTGGAAGCAAGTGCATCGACACATTCTATGATATCATACGAAATCAGGT
>NODE_57553_length_297_cov_3.191964_g53578_i0
GCGCCTGCTCAGCGAAAACATGCTCCACGGTACCGCCTACTCCAGACATCGGGACCCCGG
CGGCTTCGCCACCACCGCCGCCGCCGCCGACACCACCAAGCGCTCTCCGCCCGCGGTCGC
TGTTGTTGCTGTTGCCGGAACCGGAACCCTGACGAGCCATCCCCCCCTCGGAGGATAGTG
GGAAGGGGACACGGCCACGACGGGCGAAGAACGGGTCCCGCATCTGCGGGACGGGCACGA
AGCCTGGGAGGGTGCATGCGTCGCCGTCGCAATCTGCCGACGCCGCGGTCGCCAGCG
>NODE_57554_length_297_cov_3.178571_g53579_i0
CGGGGGGAGGGCTGGGGGGAAAACTCGATCCTGATCTACGCCATGATCAGCGGCAGCAAA
AATATGCACGCGCAGGAGAAGGCGATGACGGTCGAAGCGCCGCCAAGGCTGGAGGTAGCG
CCGTCGCTTGCATTTCCTGTGATGTCGTCGCACGTTATTTCCCCCGCCGTCGGGCACCCC
GCACGCACTATCGCGCAGTTGGCGTAGTCCACGAATGCGGCATTGGCTTCGCAATCGTTG
ACGGAAGCAGCGTCTGCGCAACAATAAAACGCTGTAGTGCCGGCACAGGCTGCCGTG
>NODE_57555_length_297_cov_3.165179_g53580_i0
ATTCCATCTCAGAAGGGTGTGTTAACTTACCACCCGGGTGATAAACTATCACCCAGGTGT
GATAATGTATCACCCAGGTGATAAAATATCACCCGGGTTGATAACTAATCACCCGTGTGA
TGCGATACACGCGTACGTCTGGTGTTGTGTTTCGGTTTTTACACCTTTAGAAGCTGCTTG
CACCGGCCTTTTTTTTTACAAATTACTTGGAATTAGTACGGGAAAAATTGCGATACGTAG
TGGTTAGTACAAGGGCCAAGGCTGGGCCGTACGCACGCTGGGTCTATGCGAGGGGTA
>NODE_57556_length_297_cov_3.120536_g53581_i0
TAAATGGACACACAATGCATGTGATGAGCTCACTCTTACTTTTATACCTGTCAGCTAGAG
GACCTAAAATATATATACCTGATACCTGGTATACATATAACAGAAGTCGGTCCCAAGGTC
CCCAGTACTGGCATAGTCCATAGTCTACAGGTACGGTCCATAGTAGTGTACTGCCGTGGT
CCATAGTCTACTGACATGGTCCACAAAATCTACTGTCATGGTCCACACAATCTACTGTCA
TGGTCAATAGTCTACTGTCACGACTCATAGCCTACTGTCATGGGACCACAGTCTACT
>NODE_57557_length_297_cov_3.093750_g53582_i0
GGTCGTTCGTATACATAGAGGCCCCCTATATACGTAGGTAGGTAGCAATGTATGTATGAT
GAGTGTTATCATGGCGAAAAGAAAACAGCAACGTCGACGTCTGTTTCTTTCATCATAAAC
CAGCACGTCCGTCAACTATTAATAACTGCTCTACTGTAGTAGCCGCGTAAACTACGACAG
TGTTGCCGATCTCACATGATTATTATTGTTATTAATATCTCGTTGTCATGACCTAGCCCT
TGATCACGTAAAAACAACCAACGCACCTACCTATCTATCTAGCTATGCTGAATTCTC
>NODE_57558_length_297_cov_3.089286_g53583_i0
CGCCACGCTGTTTCAACGGCGTGTTAGAGTATCGAGTTTCGCTTTGCGCTCCAAAACAAG
CAATTTGGTAGGTGATCGGGCAAGCAAAGACAATGTGAGCACTGTATGTGGTCCTTGCCA
AGCGAGCGGGGTTTGTGAGTTTCGTCGGCCTTGATGGAAAAAACTAAAAAATCAGAGCTG
GACATATTTGCGTGGAGGGGGGTTGTTATTTGAGTACGAGCAGGCTGCTCTGCTGCAGTT
GTATGGATTGGCTGAGTAATATCAAGCTACAGCTCGGAGGTGAACCATTGATTTTTC
>NODE_57559_length_297_cov_3.089286_g53584_i0
CCAGCACAACAATAGTGACAAAAACAACCTCAGTACGTACCGATTTCTAATTGATCTTTC
TTCTCTATAACCACAAAAAAATAACTTTTTCCAACACATTAATATCATGCACTGCTATGC
TGTAGTAGAATCAGTCCATCACAAACTGGTATCGCAACCCCCCCCCGTGATTCCAACAGC
AAGCAAAGCGAAGTGTTTCAATTGTATAAAACATACCATGTACCAGGTACTACTGCTGTA
AAGTACCAGGTACACTCCACTCCTCGCTTACCGCTTACACTTACCAGCCGATTGCTT
>NODE_57560_length_297_cov_3.084821_g53585_i0
CGGCTTTGAGGCCACTAAGCCGAGGAAATCGAACAGGGAGAGCAACATCGAGATTGTGTA
ATCTGACTCTCGAGGGCTGCTTCAGCACCCGGAGTTCCAAAGTCTTTAGGAGTAAACATG
TAAAAGGTGCTACAACCGATACACGCTCCGGCATTTGCGACACGCCCTTGTTCACCCAGA
GAAGCAAGAAATACATTTTGGATGGACAACAAACAATGGTTACGTACGCATGTGTGAAAT
GCTCGTATCAGGTTTTCCTCGCAGGCCTATATACATTAAATACATCCAAAGTTCCGG
>NODE_57561_length_297_cov_3.071429_g53586_i0
TAAGTCTATGTATCATATAATAGCTGCTGCTGTTCGTCTAAAATGCTTTGGGTACGTACG
TATATTGAGGAAGCTGTTGTACATACTCGGACTAGTAAATATAGCTGCTGCCGCTGCGTG
TGCTCAATATCGGGATTGCTCCCAGAGGCCGTATCTGCCCTACCAGGCTACGAGTACCAG
GTACCGGTACCTGCTGTATGGTAGGTATGTAGGATACAAATATCTCAAGAAATATTATGA
CAGCACCACCACAGCAGTAGCTTTCATTGTACAAGCACCTGTCACGCTGTCACGCTG
>NODE_57562_length_297_cov_3.062500_g53587_i0
GGCGAGAAGCCGATCGCGAGGGTGCCCAACGGACTTCGAGCGGAATCCGGTCTAAAGCGA
AAAGGATCTAGAGATCTCCAAAGTCACGAGAGCGAGCCTTCATTATGATATATATACCAG
GTTTGTTTATTTTTCCCCATCTTAACTCAGACACGGGGTCACTAAGTAGGCTCTTCTCCC
TCCCCACTATGGCACGTGCCTTGCAGTTTTATCACGACAAGCTTTCAGCACTTTCTTCCC
TCGTCGACTCGCGTCGAATTCCGCCTACCCACGCTACGAAGGCGCTCTCAGCAATCG
>NODE_57563_length_297_cov_3.049107_g53588_i0
CCGGAAAGGATGGTAAACGGTCCGTGATGTATGTTGCTCGCGCCTGGGAAACATGTGTTC
CGTTATGAGCTTAGCGGGCGGTATGGGTTGACATCGGGTTGCACCTTCGCTTGCGGTGTC
CCAGTCAAGCTGCAAACTGATGTCCCTTCTTGATGTCCGCTAATCTCTTGGAGAACAGAG
TGTCTTGGGCTAGGTCTGGGTGCTGGAGATCTGTGTTCCTGTTTCTTGGAGTACTTGGTA
TCTCGCACCAGGTAACTGCGATCCTGGGAGCCGTGAAGGGGTTTGAGCGTCTGGAAT
>NODE_57564_length_297_cov_3.022321_g53589_i0
GTTGATATTTCCGGGGTCGTTACGCTCCAGGCACTCATGCATCCATCCATCCATCCATCC
ATCAATTCATCCATCCACACGCCTGTCCCTGTAGTGGCTGGAACGCGTACGTAGCAGCTT
CGCCCTCTTTTTTTTTGTGCTCGTTGCCCCCAAGTTTTTTGTTTATCTTACGCATCATTT
GTCTCGTGTTTGTAGTTTGTCCTTTCCTTACGCATCGTATACATATGTCTGTGTTTGTCT
TTCGTTCGGGATACATTGTTGTGCTCTATTGAGTGTTACCAGATAGGTTTTGTTGGG
>NODE_57565_length_297_cov_2.977679_g53590_i0
CACACACTAAAACCTGTATACTATGTCCTCAAGAATCCTTGACGCGTCAAGCAAATGTAC
CTATAGAAGACCGCTGTTGTGACACCTTGACTGAACCGCCCCTCCATACACTTAAACCAG
TATACTATGTCCTCAAGAATCCTTGACGCGTCAATCAAATGTACATATAGGAGACCCGCG
GTTTGACACCTTGACTGACCGCCCCCCCACACTAAAACCAGTATACTATGTCCTCAAGAA
TCCTTGACGCGTCAAGAAAATGTACGTATAGTAGACCCGCGGTCTGACACCTTGACT
>NODE_57566_length_297_cov_2.955357_g53591_i0
GCCGAGGGTTGGAGACAGATCGCCGTCGATGGGGCGAGAGCGTCACCAAAAGAAGCGGAA
GCCGAACCGAGAAGCCTGGAAGGTAGCTGGGGGGGGAGACCGTTGAGTGCTTCCGTTGAG
CGCGACGGCGAGATGGAGGCATGGGGCGGCGGCGGCGACTGCCTTCGCAACAGCGGGGGG
CACGTCTGCGGTGTTTGTGGCGCTCCCGCAGCGCCTCCTGCCTCCCACAGCGAGCTGGTC
GACTGCAGGCTGCGCTTGGGTCGGGCGCAGGCAGAGGTGAAGGAAGCGCGAGCGTGG
>NODE_57567_length_297_cov_2.901786_g53592_i0
GGCGCCGGCGCCGAAGGCGTTGGTGCAGGGGGGACATGAATTCGCGCACTACGACGCCAT
TCGGAGTATCTGGAGCACGCGCGTTAACCCCCCCCCAACGGCGCCGGAGCCGATCACTCT
GGGAAAAAAGCACCAGCGACGGCGACAGAAAGAAATGGATGAGGAAAGCAGCGCTCAAAA
GTCAAAGGACAACAGCAACACTAACGAGTCTACCGGGGAAGACAGCAACAATGCAGCAGG
GACGGATGTGCTGACGGACAACAAGGACGACCACGTCGATCCGGAGGAGGACGCCAG
>NODE_57568_length_297_cov_2.808036_g53593_i0
CATAGTTTACGCTGCACATTGATTGGCGGGTGGCAAAAGAAGAGCGAGAGTTTAACGACA
AAGTTGAAGTTGAAGTTTATATAGCTGAGCTGTTCGTTGTTTGTGTGTATTCTTCATTAT
TTCTACTACCCGTCGACATCCAGCACACCCAGCGTCCGTGCCGATTCTTCACCCTACGAA
ATAGAGAATCGGCAAGTTCAGTCCGTGGTCACAAAGCCACGACACACACAAGAAGGAGCT
ACTGCAGTATAGGACAGTAGTAGTACTGCAGTATTAGTATCAATAGTAGTAGTGTAC
>NODE_57569_length_297_cov_2.776786_g53594_i0
CTAGTAAACAAAAACGGCTCCATTCTAAAGTGTTGTCGCCTCTCTGATTCAACCGGCACA
AAGTGTTGAATTTTTTTTTTTGTCGCACGGGCTACCGGCTCGCCTCGAACGCAGAAGCCA
ACGCGCCTCGCGATGCTCGTACCACGGATACGCGTCTACATTTATGTTGAAATTGATTGC
CTGACCTCGGTGGCCGCTGCAGCCTCGCAAAAATACCTTGCAAGCTCCTTAAAACATGCG
ACAAACACGTGCTGGCGTTTACGCGAAAACATGGATTACATTTTCCCGTTGCATCCC
>NODE_57570_length_297_cov_2.750000_g53595_i0
ATGCGAGATAGGGTAGGTCCTGTTTACTATGTATGGTCCCCACGTGATAGCTAGAAACAC
GGTCGATTGGTGGTCGTCGGCAGTGTGATACAGCAGTACGCGACAGACAGATGTTAAGAC
TCTCTTATTTTTGGCCAGACCGGAGGTCTTGTGTGTAAGACTGACTGGGGTGTGTTCCAC
ACTATTTCCAGCACAAAGAGGTCGCATATATTCTTATTTTTCCCCCAAAATCTCAGTCTC
ATATTTCTTAATTGTCAGATTATTAACATCTGTCGCGTGCTGTATAGCAGTTGGTGC
>NODE_57571_length_297_cov_2.750000_g53596_i0
GCCCCCCCCAAATTTGGCGGATACCCGTTTAAGACGGGTACTCGTCGGGTAACACCTAGT
ATATACGTACATACAAAACAATCGTCCTTGCCCAGCGAAGTTCCAATCGTAATCATGCTA
ACTTAGTATACTGCTGGTGAAAAAAGCCGTTCGACAACTTGTCAATTGACTTCAGCGTGC
AGAAAGCTTAAGCTCTCGCCCTGAGAGCCGCCGTGAGCGCTCGGTATTTCAGCTCCCGAT
CATTGATTGACTCAATCCATTCCTTCTATCTATCCGTCATTGGCTCATTGTATCGTT
>NODE_57572_length_297_cov_2.741071_g53597_i0
GGTTTGGATTATATATGGAGGCATTTCCCACCAGGAGATATTTTTCATATTCCGTGAACG
ACAAAACATTCGCGAGAACGGCGCGTGGATTTGCGAAAGCGAGCGTGTGCTTGTAACGCG
TAATAATCATCCCTGAAGAAAAAAATAAGCATGCATACATTCACGCAACGACGAGACGAG
ACCGAGGGACGTTATATGCGGTAAATCACTATGAGTATGCGTCTAATGTGTACTGTATTC
ACTTATGTTCATTAACTCATTGAAGCTGTCATCCATATGCAAGTCCGCCTCAAAAGC
>NODE_57573_length_297_cov_2.732143_g53598_i0
GATCAATTTTAGATCTGTTGCCAGGAGGTATCAGGTGCAAGACATGAACATATTAGTATA
TACCGGTATGTACGCGTAGTCTACAGCGTGTACGTACAGAAAGTAGACGACGTTACGTCA
TAGAGGCCCATTGTTCTTTGTTCTTCAACGTGCGTTGTCTGCCGCATGCCTTGTTTTGTT
TGCACGCACAGCTCTGGGGTGAGGATAGGCGTGTGGAGGATTTGGCATGGATTCGATGCA
CCAGGGAAACAGCAGTACAAGTAGCGGCAACCGAACCCGCCCAGCAGGCAATCCCAG
>NODE_57574_length_297_cov_2.718750_g53599_i0
GTAGTTCGTCCACTCTGTAGTTCCTCACCTACCTCTACCTGCCGTTGTGAGAGGTTGTGC
ATGATCTACTGAGAGTAGTACAGATACAGTAGTAGATCCAACCCAAAGGAAACATGCGCT
AAATAAGAGCATTCAGATTAGACGGCTCCCGCTCGGCAACATGAATTGAGCTAAATCATA
TACCGCGAAGCTGTGCAGCAGTACAGGATACCTACTGCCGTGTAACAAGAAACAGGCTAA
TCAGAAAGCCAGGCTGAGATTTAGAGGAAAACAAAAATAAATTCGAGAGTCGTTATC
>NODE_57575_length_297_cov_2.700893_g53600_i0
GGACAAGACCACCGGAGCCGGATCCCGCTCTTCGGAGATGGGCGATGCCCCCGTCGACGG
CAGCAGCGCTGGCGGCGTTAGTGGCAGTGGCAGCGGTGGGCGGGGGCGGCGTAGCCTGGT
CGAGCTGGCGCGTCAGGGCATGTCCTCGGTGTGGTCTAAGGCAATCGACGCGGATGTTGC
CCGGACCTTCGGCAGGCCGACGTCGCACCGGGGGGAGTTCGGGTTGGGCTCGCGACAGGA
CTCTCGCCGTCGGCACTGGTGGCCAGAACGCTTGGGAGGCGCTCCCATTGGGGCACG
>NODE_57576_length_297_cov_2.700893_g53601_i0
CGGGTATAAATTACTTGAATTTAGCATGGCATACTTAATGCAGTATTGATAGTAAACGGG
TTCAAAAGCATCACGGTTTACCAAACGTATCTTCATAAAAAATAAAATAAAAACTACAGC
TGCGAGGTCGAGAACATATCGTCGAAAGTCATCTTTGAGAGCGGTGTGTGACACCTCGAT
CGCGCGTACATATGTACTACGGACTGTATATCGCCTCATGCAGGATACACATCTCGTATA
TGAGGAGAAAATCTGAAGCTATACGTACGTAGAGTTCAACAAGTCACAAAACTGTAC
>NODE_57577_length_297_cov_2.687500_g53602_i0
CAAATATTGTTACTCAAAATAGGGAATTGTATAGTTTTTTTTTGTGGTATCATAGGTCCT
ATTTACTATGGCCCCCCGTATATAAGTGACTATTTAATAACAGTCTCGTATACGTACACA
TATTTGATCCCACAGCTGATGGTTTTCATATTTTCGAAAAGGAACACATATTAGCAGCAG
TACCCACTGCTGCCGCTGAAGGCGCATATGGGGCTATGTATACGTGGCTATACCGTATAC
TGTGCTGTAGTAATCAAGATAATAAGACGATTTCCTAGCACACCCGCTGGGACGAAT
>NODE_57578_length_297_cov_2.678571_g53603_i0
GATGTGTGTGCTGCTCTGTAGTGTTGGTTGGTTGGTTGGTTGATCGGTTGGAATTAATTG
GTCGATTGTGATTGAAATCGATTGGTTGGTTGACATTGATTGGTCGACTGTGATTGAAAT
CGATTGGCTGGTTGGTTGAAATCGATTGGTAGCTTTTAATCCATTGGTCGGTTTGAAATC
GACTACCAGGTGGTTGGTTGAACTCGATTTTCGAATAGTTGGTTATTTGAAATCGATCGG
TTGGTTGAACTCGATTAGTTGGTTATTTGAAATCGATTGGCTGGTTGGTTGAACTCG
>NODE_57579_length_297_cov_2.642857_g53604_i0
CCCTGCGGGAGGAGGACGCCGATCTCGGTGCTTTCTTAAGCGTGGTCATTTTGTCGGTCG
AATCCAGCCATACTCTGTAGTGGTGCTGCGTTTTGTTGCGCAGTTTCGTCCTTGGTTTTG
GGTTGGTATCGTACAATAGTAGGTGAATTTGAGTTTTTGAGTTTTGGGGGGAGATCTGAG
TCTATCTTATGATCGTTTGATGTGTATTTCCGGATTTTCTGGTGGGGTGATGGAATTGGG
GTTGTTGACTGCGTGACGTGTCCGTCGGCTGGCCCTTGGGCCTGCGCGTGGTGTTGG
>NODE_57580_length_297_cov_2.629464_g53605_i0
CACCATACAAAAACCAAGTCGTTTCAGACCCACCATCCAATTGCAAGTCATTTCCAGCCC
ACTATATAAAAACCAAGTCATAGGATACTTTTTCATTTTTTATTTTGTAGCTGTCACAAC
TAGACGCATACTCGTAGCTGTTTGCTAAGAGTCAGGCGCACGTATACAGGACACAACACT
ACGTGTTCTAGAACAAAATGAAGTAGTCACGCAATGCATGGTACGTACAGCAGTGCAGAG
GGCAAACGAGATTCTCCCCGCCTTGAGTACGTCACTGTTTTTTGTTTGTGTATGTTT
>NODE_57581_length_297_cov_2.620536_g53606_i0
GCAGGAATTGGTGATTAGCAGGGATTTTCGCGGCTCATGACCGGAACCGAACCTACCCGC
GGATCGGATCGGGTTAGGAAACGTTTTCGAAATCTCACGGGTCAAGTCGGGTCAGATGTC
GACAACTCACTTTTTTCGCGGGTCGGGTCGGGTCACCCTGACTCGACCCGACCAGACCCG
ACCGGACGGGTCACCCTGACCCGACCCGACTCGACCCGACTCGACCGCACCCGCGAGGTT
TGACCCGACCCGTGAACAGAGGTCACCCTGACCCGACCGGAAGGGACGGGACCCGCG
>NODE_57582_length_297_cov_2.544643_g53607_i0
CTGAGGGGCATGGATGTGGACCTGCGGGGGAGCCGCACGAGCGATCCCTTTGTCAAGCTC
ACGTGCGATGGCGTGGAGCACAGGACAAAGGTTGTGGACGACGACCTGTCGCCCGTCTGG
GACGAGACCTTCGAGTTCGCGGTGAAGGACTTCACGCGCAGGCTGGACGTGGAGGTGTTG
GACTCGGATATCCTGGTGGATGAGTCGATGGGAAGGTTTACGCTGAGGGTTGAGGACCTG
CTTCACAAGCGCAGGTTGACGCGATGGTACCGCCTGCTGGAGGAAAGCGAGCTGTAC
>NODE_57583_length_297_cov_2.544643_g53608_i0
GGTCAGCGGAACCCCGTCAGGAGTTCCACCTGGAGGCGCGGCATTCAAAGGCGGCGGGGG
CGGCGGGGGCGACATCGGCGGCGGTGGCGGCGGCGGCGGCAGCACACCGTGGCTCGTCTT
TGAGCCCCCCCAGCCGCCCGACCCATGCGCATCGAAACGGACGCCTGCCCTCCCGCCGGC
GCTTCCGCCGCCGCCGCTGTTCCCGCGACCAGCCGGCGCGGGTCCCGCACTCCCTCGCGC
GCCCGGCCATTTGAACCCAAACGAGCCAACGTTGCGGCGGCGGCGCGGATTCCCAAG
>NODE_57584_length_297_cov_2.513393_g53609_i0
ACTGTGCGAAGTGCAAGCCTGTGCCACCAGTGCCTGATGTTTAGGCTTTGCTATACGTGC
AAGTATACCACTATGTCCAGAAATATAAGCACCGTTTTTATTTAATATTAATGTGTATAA
TGTGCTTATATTTCTGGACAGAGTGGTATTACTTAGCACATGCCGCTCGAAGGATACTAT
GTACCAGGAATGAGATTTATAAACCAAGACATAAGGATGCGGTAATATTGTATGGCCTCA
TGCGTTTTCCCCATGAGGTGCCGCAACACTTCAATGGGACAATACGATAATATATGC
>NODE_57585_length_297_cov_2.495536_g53610_i0
GGTGAAAGAGGGTGGAAGCTGGCAAAGCAGCAGCAGCGAGGGTGAAAGAAGTCAAGCAGC
AGCAGCAGCGAGGGTGAAAGAGGTCAAGCAGCAGCAGCAGCAGCAGCAGCACTAAAAAAG
ACGAAGGCTATACAACCGGAAGACAACAACCGCGAAACTATTTCTGCTGCTGCTGTTGTA
GTTGGTGTTGTAGGTGGCGCTGCTGTAGTCGGTACTTTTCGTTGGTGCTGTAATTTGTTG
CCGCAGGTGCAGGCAGAGAGTCCAGGCCGCCCGTAGGCCTGTTTTTTTTCCTCCAAG
>NODE_57586_length_297_cov_2.459821_g53611_i0
CGAAAGCCTCGTTGTGCAGACCGGATTGGCCAAGCGTTTCAAGGTACCCAAACGTCGTTT
GGTCGCAAGTTGTTGCTGCTGTATTTTGGTAGGTCTCTGTTAGCCTTTCATCCCCGTCAG
TAAAATTCTTCAGATATTTAGTACCACGGTGGCAGACGTGGATTTCAATTTCATCGCCAT
TTCTGCAGTTTCGCTTGTGGTTTTTAGCTTGTATCGCACCATTCAACTTGCGCTCCCCCC
ATCTCTCCGCGAGGGAATAAGCCAGTGCTCCTCAAGGCAAATAAATAAATCAACAAA
>NODE_57587_length_297_cov_2.437500_g53612_i0
ACGATTCCTGCACTGGACGCGCATACTTCAACATCAAACGCAGCAGAACGGCGGCGTACT
GCAAAAACCATGCTGTAGATGGCATGGTAAACTGCAGTGCAAGGTGTTGCGCACACGACT
CCTGCATGAAACAGCCGAGCTTCAATGTCGTGGGTAACAACAAGGCAGCGTGGTGCAAAC
GCCACGCTCAACGCGACATGGTGATCGATGGTAGAAGGCGTTGCTCGCATGACTCCTGCA
CCAGACACCCGAACTTCAATGTCGGAGGTACCACGAGGGCGGCGTACTGCAAAGCCC
>NODE_57588_length_297_cov_2.424107_g53613_i0
GCGGAACGTTAGCTTGCTCGTCCAGCCGCCACCGCCGCCGCCGTCGCTGCGGCGTCTATT
ATAGAGCCCGGTGAGGTCGGAATGTTTTTTTTTAGCCTTCTGATCACGTTCTGATAGATG
GTCGCGTGATTTTTAGCCTGGTAGGTTAAAATGGTTGGTTGGATTTTGATTGATCGTCAC
GGTATGGAATGGTCGGGTTTTGTTTATGGTTTTGTGTTTTGTGTTTTGTGTTTTTTGTTT
GTGTGTTTTCTCCTCTCCTCAGAATGGAAATTTGTAAAAAGGGTCCCCGTTCCGGGC
>NODE_57589_length_297_cov_2.424107_g53614_i0
TAGGGGTAGGGGTTTGGGGTAAGGAGGTGATGCGTTAGGGGCTACTAGGGGTGGTGGTGG
TGTTGGTGTAGTGGTGTAGTGGTGTTGTTGGTGTTGTTGGTGGTGGTGGTGTGATTGGTG
AGTGTTGTTGTTGTTATTGTTGGTGTCGGTGTTGTTGTTGGGGGGTTGTGAGGCGCGCGC
CATGGGGTGATGGACGACGCAGGGCGATGGGAAAATGGTCGACGAGCCCAGTGCGCGATA
ATAATTCAAGAGTGGCAATAGGCGACCAAATACTGCTGAGGAGGCTTCCGGAGGGGG
>NODE_57590_length_297_cov_2.406250_g53615_i0
ATATCGCAGCTCTGGGTCATGGGTCATGGGCTATTCCTCGCTATACTGACATCACACGCG
CAGGCAAAATATACAAGCTCGCATGAAGCAAGTGCTACGCACGTGCTCGCACATTGCTGC
TGAGCTGCTTGGTAGTGCTCTGCTCTGTACCAGGCTACTCTACACAACAGTGCAGTACTG
CATACTGCAATATTAGTAATACAAGCAGGAAGTGCGGTCCTGGTTCTGGCTCTGTTTTCC
TGTACCAGTACTCGTATACTATGTACGAGGACAAATATCTGGTTTGCTCTGTTTTCT
>NODE_57591_length_297_cov_2.401786_g53616_i0
AGCTCCACCCGGGGAAGGTAAAGTGTCATCCCCGGACCATGAATATGTCCGTCCGTACAT
CTACAAATTCGACAACACGGGGATTATAACGGTGATCCCCCGAGTCGATACCACCTTTCG
CGGTGTGGACACCCAAATACCACTGACTGGCTCATAGCTGATTGGCTTTATGGGCTGAAG
TTCGTGAAGCCAGCGTTCCTCACCAATAGGGGCAAGAAGGTTCAGCAAGTTCTTTGAACC
CGATCTAAATCAGCAAGTTATTTGAACCCGATCTAATGGACATATTTGTTTTAGGAG
>NODE_57592_length_297_cov_2.388393_g53617_i0
GCCCTGTGTACCAGCTACTCATACCGTCCCCCTGCCTACAACAACAACGTCAAGATCGGG
GTTATCAAAAGCCTTCCATAGCTTTTACCTACACGACGAGCAGATTATCATATATTCTTC
TACACCATTCGTACTGCAAGCGCGACGATAATTTTAGAAAGGCAGCCGCAGAACATCCCC
TTGCTTGGAAATATAATGGCAGGCCATCGGGATCCGTCATCAGTCAGCCTTGGCGTGAAG
TTGGCTCTGCAGCCTCCTTCGCTTCTTCCCTCAGCAACGGTTTCCGGGTCTTTGAAC
>NODE_57593_length_297_cov_2.370536_g53618_i0
TTTGCTGGCGAGGTTTTGTCTGGTACAGTAAAAACCACCGTGCGAGCACGGAGAGGCTGC
TTGCTGCGTATGGCTTCCACGGTAGTATTGTTTGTTGTGTGAGGTGAAGTTTTGAAGCGC
GGGATAGGAGCATACCTTGCAAGCATGAGCGAACGTATGTGGATGACGGGGTGTGCATCT
GTGCCTGCCTGCCTGCCTGCCTACCTGCCTGCCTGCCTACCTGCCTGCCTGACTTCGTTG
TGTGTGCGCTCAAGCGTGGTGTTGTGTCAGAGCGGGTATAGTTGATTCTTTTTTTTT
>NODE_57594_length_297_cov_2.352679_g53619_i0
CAATAAGCGTTGCGCACATGGGTCCTGCACAAAGCAACCGTCGTTCAACGTCGAAGGCAG
AAAAACAGGGGGCTTCTGCAAGCAGCATGCTGAGGAAGGCATGGTCGATGTCTGCAGTAA
GCGTTGCGCATATGGCTCCTGCACCAAGCAACCGTCGTTCAACATCAAAGGCAGCAAGAC
TCCAAGTTTCTGCAAGCAGCATGCTAAGGAAGACATGATCGATGTCTGCAATAAGCGTTG
CGCGCATGACTCCTGCATGAAACATCCTTTGTTTAATTTCGAAGGCATCAAGACGGG
>NODE_57595_length_297_cov_2.343750_g53620_i0
GGGTCGTTGAGGCGAGGGGAATATATTTTTCCAGACCTCCGAGATTGACGTATTACTCGT
ACGAGGCACGACCCCTGCGCTCCGCGAGGGCGGCGTGGTAGGGCCGCTGACCCCTCAGAC
CGTTAGCGGGGTCGGGGACGAGGGCTCAGTGGGGTAGGATACGGCCTCGGTAGGCCGCGA
TCTGCAGCGTGCATGTGCGACCCGCGACGCCCCCTGAAACCCTGTCGCCTACGCTGCCCG
GGAAGTATTTTTCACCTCGCCCCGACGAACCCTTTTCACCCTTTGCGTCCGTTTCTC
>NODE_57596_length_297_cov_2.343750_g53621_i0
GCTATACTTTGGGGTTTACGCTTCTGATCGCCAGAGCAACCAGCTATCTCTCCTGATGCA
GAAGCCATGCAAGCAACGCCTGCTAACGGCGTCTACGCTGCCAGTATCAGCATGTTGCTT
GCAGTATATTGGAACCTTGATGCCGTCGGTGTTAAAGCTCGGCCGCTTCTGGGAAGAACG
GGTTGGCGCTGGCTACAATCTCACCGGCGACTGTTGCGCATGGATGGAGGGTAGACGCTG
TCGGTTCAGACTCCGAACGTTTCTTCCGCCGCATCTTGAGTGCTCAAATAGGGGGGG
>NODE_57597_length_297_cov_2.308036_g53622_i0
ACGCTCATTACCTCTATTGAAAACATCCTGAGTTTTCGTATTTTGTTGTTTCCCCAACGT
GCTGAAGAAACTCGACGTGTTCAAACAATTGCCCATATCATAATAACCTGTAGCTTTGGT
GTACAACCACTTTTTGTGGGAGAGTTCTAGATCCCGCCACGTAAATTCGTTTTGTGTCAA
CATTTAGTATCAACTAGGTCAGCTCATTCGGTATGTGAGGCTCAGAGTTTTAAATGGTAT
GTATCTTAGTGGGAGCAGCCAAGAAGCTGAACAAAACCAATTCATGTCAAAAAACAA
>NODE_57598_length_297_cov_2.303571_g53623_i0
GTTTTGGAAAGAGCTCATCTCGTCGAGATATTTTCCTTATCGACGCGTCGGTCGGCGGTT
ACACTCTCCTCGTTGGTGAGAAAAAAAGGAAAAGAAAAAGCGAAAAGTGTGCGATGGTGC
GTCTCGCTTGAGAAGCTTAAGGGTTCCCGCTATGTTGAACCGCCACCCTCATCATGCGTG
CGCTTGCGAAGTAGCGAAGATGTCATTAACAGAGGGACACGTGCTAGGGTAAGGTTATGC
AGCGTCTGAATTTTCTGAGAATTTTTTCGAGGCTACTGGCTTGAGTAGCTCTGATAC
>NODE_57599_length_297_cov_2.276786_g53624_i0
AGGGAGGGGACGGGGGACATTTCATGGTCCGCCGATGAGTGTGCAACACGTTTTCCATTC
CGCAAACTCGCCACCGGTGCGGCGTCATCATAAGCCAGTCACCCCTTACACAAATACCAC
TGTCCTAAAATAGTACGACCGTTTGATACTTGTAGTTATTTCAAACGATCCTTGTGTTTC
GGGACACAGTGCATACGTATGTACGGGACTGTTGTGTCGGCAGGCCGCGATGATGCTTCC
CTCCCTGTCTTTTGTTTTGTTTGAAATCGGAATCATGCAGGAGGCAAGATTGAATCC
>NODE_57600_length_297_cov_2.250000_g53625_i0
CCGGAACGTTCTTCGGAGCCGTCCTGCTTTGCATGGTCCTGCTGGGCGTGTGCATAGGGA
AGGGGAGCAAGGATGTGGAGGTGGTGGAGGACCCGCCGCTGCCGCCGCCGCTGCACTTGG
CCGAAGATGGACGAGCCGCCGTATAGAGCCGTCACCGGCAAGGTCGATATTTCCACCAAC
ATCGGACGGATCAGATATATCATGTACTAGATCTCCAGTTCATGATCTCCATATTTCGGG
GCAGGTAAATCGCCTGATTTTTATGTGTGGATTATCTAGATATTTCGGGTCAGAAAA
>NODE_57601_length_297_cov_2.236607_g53626_i0
ATTAGCTGCTGCTGCCAAGCTGCCAAGCTGCTGTATGCTGCTGCTGTCATGTTGCTCCTT
CTGCTCTGGAGGCAGGAGTGCCCGAGGCTTTGCTGTATTGTTAACCCCTCCAGGACTGCA
TCCGCAATGTCGGCGACAAACTACTTGGAAATAGTGTGGGGTGGTTTTTTATTGCTGTAC
GTCGAGAACGGACAATGCAATCGAGCACAGCAGCAGCAGCACGTACAGCCGCCCGCCCCT
CCTAACCACGGAACCCAACACCCTATATATGTACGAGTACACGCCCTCGGAGTTCCC
>NODE_57602_length_297_cov_2.196429_g53627_i0
GCTGTACGGCGCGATTCGGTGCGGTGCAGTGCAGTGTGGTACAAGTATGGTGCGGTACGG
TAAAGTATGGTGAGGTAAGGTGTGGTGCGGCGCCGCACGGTAAGGCAAGGTAATTTGCTG
TACGGAAACGTTTCCCTCGTCAGGTCGTTGCAGCGAACAAGGTGAGCGACGAGTAGAAAC
TACAACTGATTGGCGCACGGCTGTGTCTACGAGTACGTTGCCCGAAGCTAAAAGACTACA
GGGTTATCGGGTTATCAGCAGAACCAATTTCCTTTTTTTTTTTTTTTTTTAAAACCG
>NODE_57603_length_297_cov_2.160714_g53628_i0
GCGTAGGGAGGACTAGTTCGAACTTGGCTTCGTATGCACCTGGTATACACACAGGAGCCA
GGCGTGTGATCATGAAGGATGGTTTAGCTGTATGTAAAAGTATGTTTTTGCACACTTTCT
CCTATTACGGCGGGACCACAGTAAATAGGGACCTAAGGTATTAATAGTCACAATACCCCT
ATTAATAGTATGTATTTACCTGTTTTTACTAAAATGATTTGATCCTATTTACTATGGTCC
TCCGTAATAGCAAGCAAAGCGAGCAGTTTTTTTTTTTTTTTTTTTTTTTTTTTTTTT
>NODE_57604_length_297_cov_2.160714_g53629_i0
GCAGCTACAACCAGCAATATATAGGGACCATTACCATATTTTCAGGGGTGTTCATGGGTC
GGGTCAGAGCTCGCGGGTCGGGTCGGGTCACCTTCCGGTAAAGTCCGAACCCCCCGACCT
GACGCAGAACCTTTTGTTTATGTATGTAAGTACGTATCATAGCACGCGCAATGGAAGAAA
GCAGCATTACATCATCGCACCAACCTGCCTGCGCAAACATCTCAGACCTAACGCAAGTCT
TGTTTGGCTTTTGTTCGGCTTGGTGGGTGGCGAGCCTGTTCCTGAGCTGTGCTTGCT
>NODE_57605_length_297_cov_2.151786_g53630_i0
GTTCGTCAAGGCCTTGATAGGGGCTCAAAGAACACGTGTGCAAAATTCCAGCACCTATGA
TATCTCTGAAAAACGGCGGAACATTTCCGCTTTTGTGCGGAAAACACGCGTATTTTGCAC
TTGCCTGGTGATTACTTAATTTCAGTATGTAATCAGTTTTTGGCGTTAAAAATTACTTGA
CGTTGGCCCTACACAGTAAAAATTTTCGATTTTTTGTGCGATTGTTTTTACAGACATGCC
TTGAAGCACCTGGAACCGGTTCGTTCAGAAAAAAATGTAAAAAAAAAAACGTTATTT
>NODE_57606_length_297_cov_2.098214_g53631_i0
GGAAAAAAAAAAAAAAAATGCGACCTCTTTTGTACTGAAAAATATTGTGGAACACACCCG
AAGTCTTACGTAAGAATGAATTCAAGTCTGGGCAAATACAAAAACAAGAGATTCTTAACA
CCTGTCGCGTACTGTACTTTGTCAGGCGTGTGCGTTCGTATGCCGATGACTTCCGGACAA
TCACTGCTGCTGCTGCTGCTGCTGCAAAAAAAAACTTCAACTCCAAGTGGAAAAAACGTT
TGTTTTGTCCCGAAAACGGGGATGAGGTTGAAAACGGGGTAAGAAACTCAACCTACT
>NODE_57607_length_297_cov_2.071429_g53632_i0
CCAATCAGGCAATTGCGCCCCCCCTTTGAGATTCTCCGTTCGTGCTTATTTCCTAGTGAT
GGGACAACAGGAAACATGGCACACGCACACAAAGAGGCACCGCCCGTGGCCGTCACTAAA
GGAAGAGCTTTTGATGTGCGACTGCTGTTGTTGTACGGTGGCTGCCACAAAGTGGAGAAC
TCGAGGGACGGTGTGATAAATATATTATACAGCAGCAGAGAGAAAAACGCTGAAACTGTG
GGTTTTCCATGGACCTGCCAGGCTCGGCTGGGCGGAACGCGATCCCTTGAAAAATAG
>NODE_57608_length_297_cov_2.062500_g53633_i0
GGGTGATGTCCAGGGTGCCTTTCAGACGATCACGAGACACCTGCATTCCTAAAATCAGAG
AAAGATCTCCCAGGTCCTTCATTGCAAATTTTGTCATCAGGAATGCCTTGGTTTTGGAAA
TACCTACCTCTGTCGACCCGGTAACCAGTAAGTCGTCGACATATAAGACAATGAACACTT
TAGACGAGCTGTCATTCTTGACGTAAACGCAAGGGTCGCACATGCAGCCCTTGAATCCCT
CGGAGATTAGTTCATGGTGGATAGTTCCGTGCCAGTTGCGGGGTGATTGTCTGAGTC
>NODE_57609_length_297_cov_2.062500_g53634_i0
GGGTCGTTGTACTGGGCGACCCAGAGCAATATGCTTTGATGCTTACTCGTGGAAGGTTGT
CTACTCCGAGCTATTGCAATGTCCCCGCGGAAGACCAGAGTTTTTGTTCTTGTAACTCTC
TGGTATACACGTCTAGCTGCTCGTGACGGCCTGGTGTTGTAGTTGCACCGCATTACTGAT
CGAAATCCCGCCGCATGCTTGCTTTCTGTCTTCGTACGCGTGTTATTCTCAAAGACGTAC
CTAGATCGACCGCATATCGCTGACTGTTACGCCTCTGCTTCTTCAGTTTTACTTCAT
>NODE_57610_length_297_cov_2.062500_g53635_i0
TCGGTTTGGCTGATGTCCCGTGTTTGACTCGTGCACGCGTCACCATCCCGAGCACTCGCA
TCTGTGCTCGATACCTTCATGATAGGACAGTCGTAGTGCAAGCTTATCGTTTTGGGGCTC
TGCGGCGTGTAATTTTCTTCGAGACAAACCGTAGCATTAGTACTTAATGAATGGATGTTG
CTGATGTAGCTCGGTAGTAGAAAAACGGTTTAATGTGAGGACAACGCACACAAAGCTAGT
ATGTAGCGTGCCATTTCTCACATTCCCCTCCATCACTCCCTGTTTCCCAAGTATTCC
>NODE_57611_length_297_cov_2.062500_g53636_i0
GTTCATGTCCTCGTTGATTTCGTCCTGCAGCCGCAGCCATTTGCTACTGGAATAATAGGA
CTACTACCTGCCGTAGTGCTGATAGAGAATATACTTATGTCGCGAGGCAAATCAGCAGCA
CAAGGCGCAAAGCAGGATTTGAGCAGTTAAAGCAGTGCGCTGCTTCGTACGCGTGTAGCG
ATCACGACCTTTTCCGCGACCAGAAACTGAAAACATGGACGCTGGGCGCCTCAACGAAAT
CCCAGCGTCCCAGCTGCATCTGCGTCGAGTTCACCCTTGCCATTCGAATATGCTAGC
>NODE_57612_length_297_cov_2.058036_g53637_i0
GGTGATTATATTTCCGTCTAGAGAGGTGTAATACAACCTACCCTTTTGTGAGACTATACA
TGGCGTGAAAATGTTGACATATGAACGTTGTATCATACCCTGTAGTGATAGTGGTGGTAG
CCTCGATAGAGCCTCTTCTCTTCACAAACTCCATCCTATTTTACCAGCACAGCATCTGTA
CGTAGGCGACCACAACAGCTCTATTTATGGTACACGGGTATTGCGTTGCACAATATGCGG
CATGTACATTGCTTTCTGCCGGTAACTGAAAGCTCATGACCTGGGCTGCCTCTGCAG
>NODE_57613_length_297_cov_2.058036_g53638_i0
CGTATTTCAACACACCATCCCCCGCTCGGTTCGATATGAATTCCACACCCTTCGGCCTTG
AATCAAACGAAGACCGAAAACACTACTCACTCTTCGTCACAGACCGCCATTCGCAAAAAC
AAAGAAGAGGTGCGCGGGGCTGGCTGCGACAGGTGGTTTTCAACGGTCCCTTTCCCAACA
GTTGGTATAGTTAGATCCGCCCGCCCCCTCTATAATACCCGCTCGTACGTATGTCAGAAA
CGCGCGAGTTGAAATCTTTACGCCACTCTCGCGACGAAACCCCGCACTGTCTGTTGC
>NODE_57614_length_297_cov_2.053571_g53639_i0
CGCCTCGGCACGCCAGGCAATAAGCAAAAGAAGCTAGCTGTAGCTCTATCGTGCTCACGT
ACCATCTTCCCCCTTCAGCTTGTCCGAGGGCGATGATAACAGCTTGAGGGCAACGCGCTT
CGCCTTGTGCGTTTGCCCCCAGAGCTGTACATTGGGGCGCTGGACTGTCGCTGGTGTCTT
TCAAGCTCAGGTCGCCGAGAGAACAGTCCACCATAATAGTAAACAGTGTCTGCTCTTTCG
TAGTATTCACGCTCAAAACTAAATGTATCCCTCCGAAAGACGCCTTTCAGCCTTTTT
>NODE_57615_length_297_cov_2.053571_g53640_i0
TGTCAGTATATTACCATCGGTGTATACAAGTACAAAAAAAAATTATACCGGGTAGACATC
ACCGCCGCCCGTTTTGGCTCCACGATAGCTTCAATGATAGCCCGAGACCAGAGCAACACA
CCCCTGCGAGTCCTTTGCCCGCCCGAAGTGTGTGCCTTGAACGAGCGGTGGTGGTGTATT
TTTGCGCCTAAGTACACCGCCGGTGGTGTGTTTAGTATTTACCGTTACCGTTAATAATAG
TGCTTCGTATAGAGCTACTGTATGCCGATCGGCCAAAACGTTGACCGCGCATGTTTG
>NODE_57616_length_297_cov_2.053571_g53641_i0
GTGGCCACCCTGACCGGGTATTGTTTTGTTGCCATCCGACACTACTGCTGTGTAGCATGA
GCTTCAACGTTGACCACTCTTAAGCACTCCGAAAAATGAATATCCACGGGTACAAAATGA
GCCCTATACGACACAAAGTCTATAACTCCTCTCTGTACCTACTTTCGGCTTAAGCCCTAT
CTACTCCAATTGCTGTTATCGCCGCTGTCACTTCCACGTATTTGCCCAACGAAGCATCCA
ACTCACACCCAGCCCGTTCAGAACTGCACCCACGTCAATGGGAAACAACTATTGAAA
>NODE_57617_length_297_cov_1.977679_g53642_i0
GGGGGAGGAGGGAGAAGGGCCCACTTTGTGACCCCGGATCTGAGTTACGACTAGGAAGGA
GAAAGAAAGGGAGGGCGAAAATAATAAATGGGATGGGAAAAAAAAAAAAAAAAATGCGAT
ACCACGATCGAAGCAAAAAAAGGAGCCGAAACAACCACCGTCGGAGCGAGCATCCCGACG
GACTCTAATTCCAAGATAAAGTGGTCCGCGATTCGGCCAGTTTTCGACCAAGTTCCAGCC
AATTTTGTTCAGGCTACAGTAGTTTCTTCCAATTTGTAACCAGTTTCCAGCTTGTTT
>NODE_57618_length_297_cov_1.959821_g53643_i0
GAGTAGCCTAGTAGCCTTTAAAATAAGAGCTACTTGTAGGTTGTGACTCGTGTCGACGAT
GCAGGCGTGCGGTGTTTGCTTGCTGGTAGGCTCAACCGGGCAGGAAAAATACCAATCTCG
CCTGATCTATCTCCTATAAAATTCTCGATCTCTCCCGATCCCTGTCCGATGTCGAAACAT
AGTTATTTTTTCCTGGTTTAGATGTAAGAGCATACCACGACGCGGGCAACCTCTAGCGGG
TCCAAATGATAACTTCGAAGCCGTCGTCTGCGTGCATTGGCCTAATCCAACACGAAG
>NODE_57619_length_297_cov_1.928571_g53644_i0
GAAAACATGAACCGGAAAAGGTGTCGACTTCTTACTGATGACACACCAGGTATGTGGGGT
TGCCGTTGCTATTGCGTACCAGGTATCTGAACTACTACGAGTCGTCTCTACCTGGGCTAG
TAGGTGGTACTTACTGTATACGTATGGTCTATCGACACTGGGGAGTTCGAACTGCTGGAG
GGAAAGTGCGTGGCAACTTCGTGCGGGGTGAAGAGTGAGGGATGTACCAAATGCGAGGCA
GACGGGGGGCGTATTGCTGTAGTTGTATATAGAGTCTTCCCTAGTGCTTGAAGAATC
>NODE_57620_length_297_cov_1.915179_g53645_i0
GCCGTGTTCCCGAGCCTCCACCGCATTTGCAGACGTTCGAATTTTTCGAATCGAAGTTAA
TGTCGTCGAGTAAAGTCATGTCGAGAAAATTACCGTCACTCGCGAGGATATCGCGATACT
AAGGTCTATACAAAAGTCCGAAAAAAATGCACAGCGGATGGTGCTGATTCTTGGTGTGAA
CATTCCTTGAGGCATAATAACGAAACGATACATATCCTTAATATCGCATAATTCGTTGTC
TATCAAGAAATATGACGTCTATTGATTTCACAGCCCAAATTATCGTGTTTTAGCCCA
>NODE_57621_length_297_cov_1.915179_g53646_i0
GCTCGCGTTTGCGTAAAAAGAAATTTCGACGCTTGCTACGACAGGGGTAACACTTTTTGG
CCAACTATTGCTGACTATTACTCATTACTTCTGATTATTTACTGATTATGATGACTAATA
CTGACTATTACTGATTACTGGTTACTACTGATTATTACTGATTGTTACTGACTATTATTG
ACTAATACTTACTATTACTGACAACCAGGTATTAGTATACTCCTCCGCTGAGGAACTACC
CGATAAGGCATATGCCTTCTAAGGCATGCCTTACGACTATTACTCGCTATTACTACA
>NODE_57622_length_297_cov_1.883929_g53647_i0
CATAATACAGCTCGTAGAAAGCTCTACCGCTTTGGTTGATCAGAGTAAGGGCTTGAATTG
AAGCACCCTCCCTGCGTTTCTCCATCCGCATGCTCTTCACAAATCGTCGGATGAACAAGA
TGCCCCTCTCGAGCCAACCTGACCTTTGCTGCACGCGGCGTGTTTTTGCCATTTGCCCGG
ATTGTTATCGTAGTGTCTCCCGTAAGGAATAGTAAGGAACGCCTCATCTCCTTAGTGGAG
CCTTGAGCTTTGTCACAGGTTCTGGGTATTCTCTCCAGCTTCTATTACGCGACTCGC
>NODE_57623_length_297_cov_1.857143_g53648_i0
TACGGGGAAGTGAAGCTGCAGGGGAAGCGATGCACGAAAGTCTAAATTAATCCTCTTATT
GAAGCAACTACACGTGCATTATTGAAACAACGATTAACATGATACGAAGTACATACATAC
AGGGAACGGAAGCTGCAGGGGAAGCGGTGCCATATGTTGTACGAAATCTAACATTTCGAT
CACTCTCCCGCACGGCAGCACCCCTCAGCGTGGAATAACACAGCAGAACGGCGAAGATTT
TTTTCCCGCTCAAACGTGACTGATAAGAAGACTACGATAGACACAGAGCTCATCAGA
>NODE_57624_length_297_cov_1.852679_g53649_i0
GTTGCATCGAACACATGGCCGAAACATATCGACGCGTGCTATTTTCCTCATAGGCGTGGC
TCCTAATTTGTATGAGGGGGTGTCACTTGATAATCTTGATTATAGTGTAGGCGCCCTCCA
CCTCACCCGAAAAACTGACGAAAGGTTAACCAACAAGCGCCGTCCCATGGCCCAGGCATA
CTATCATTACACAGCCGCTATTCCTCTTGCGTATTATTTTGCGTATTTTCTCGTATTGTC
ATGTTCCCCTGCCTTTCTCCTTTTCTTCTTTTTTTTCCGTATTTTGTTTTGTTTTCC
>NODE_57625_length_297_cov_1.852679_g53650_i0
AGGGGTGTGTGTTATGTTATCACCCGGTGTGTTATGTTATCACCCGAGGTGTTATCTTAT
CACCCGGTGTATTATCTGATCACCCGTGTGTTATCTTATCACCCGGTGTTTTGTCTTATC
ACCCGGTGTGTTATCTTATCACCCGTGTGTTATCTTATCACCCGTGTTTTTTCTTATCAC
CCGTGTGTTATCTGATCACCCGTGTGTTATCTTATCACCCGGTATGTTATCTTTGTGTTA
TCTTATCACCCGGTATGTTATCTTATCACCCGGTGTGTTATCATTACCATCCTCCGC
>NODE_57626_length_297_cov_1.754464_g53651_i0
TAGTCTCCGGTCTTGCTAAAAAAATAAGGTGTTGAGAAAGGGCCATTATTATCGAGCAAG
TTTTGTCCAAGTGTTAGTATCGCAATCGAATGAGTATCATTCGCGTTGCTAGTCTCCAGT
CTTACTAAAAATAAGGTTTTGCGAGAGGGCCATTCTCCTCTTTTTCAGTATTGGTCGATT
CCAGAGTCCTACGAGCAAAACTAAACACCTGCGACTGCCTGCGACGGAAGTAATAACCGA
TTGACCGCGCCATCGATGGCACGCTGTCGCTGTCTCGGCTGTATGTCCTCTGTGGAT
>NODE_57627_length_297_cov_1.718750_g53652_i0
TGCTGCGCTCGTTTACGCCCACAGCGAATGCCAAGGCTCTTGCACTCTCACCTTCGAATT
CAGGGAAACGCTCACAATAATATACTTGGAAGTATTTGATGTGGGCAAAGCGCCCTCTGC
GCTTTCTCAGCCGTTCCCGTACATATTACCAACCATTTGTACCCCATAGTCTCATGCCTA
TTTCCCCCCCCTACTCCTTCTCACACGCACATATTTCTCCTGACAGTTCCTACGAAATGG
TTCTGAACGCATGTGGTGACCACTATGCTTTCTGATTATGTTTTTCACCCATTCATG
>NODE_57628_length_297_cov_1.718750_g53653_i0
GCCCACCATGTGGCCGGGCATTGCGGTTGAACTATGCCCAGCAGACGCAGCGTTTTGCAT
GACACCAAGCTTCACCCATGACCACCAAAACCGGGGGGTCGATCAACAACGAGGATATAT
CCTCGAGCGCATCCAGCGTATTAGGTAGGGGTACATCGAGTCCGTGCTTTCGCACAGCAC
GCCCCAGGACAACATTGCAACACGTACTAACCCATGAACCCCATTGGCAGTCGGATTTCA
CGACATGAAACAGCATGTACCCTATGCTGCTCCCGAAAACAATTTACCCAGCAGAGC
>NODE_57629_length_297_cov_1.718750_g53654_i0
GTGTTCGTTGTCCGGTGTATGAAAGCTCAACTTGATTAGACCTACGCCCAGAATCCTATT
CAATGTTTATTCCATGGTAGCCCCGCCAGCTTTGTGGGGCGTTGCCAATTCGATCTTGAA
AAGAAAAGCAATACGACCCAGGGTACGTCTGCTTGTTTGGCACTATGTAGTATACTGATG
TAAGTGCCCTCTAATTTTGTCGTTCTGTCGACCCCAGCAACACCACCATCAGCAGTTGGC
CACCAGGGGAGGCAACATCCTTTACGTTGTCGGCATATGAAATATGCGCACAAACAT
>NODE_57630_length_297_cov_1.714286_g53655_i0
TGGTCGTAAGAGTACATAGGTGAGCGATGGCGGGGGGTGAACGCTCTCGGAGGCGCGACC
ACAGGTGCCCGGCGGCCAAAAGCATAGTCGGCGAACGTCGCGAACGTCTGGGGGCTCCAG
AGACGGTGGCTGGGCAGTGGCGGATCCAAGAAGAGGTCAGGCCACCGACGACGCCAAATA
TGAAAGTGCTCCCGAGGCAGCAGAATCACAAAAAGGCTGCCGGTCCAGTGACTCCTCCCT
CCGTGTATATTTATTTCACTATTGTATGTTTCGAGTGACCTGCTCGAAAAACGTGCC
>NODE_57631_length_297_cov_1.705357_g53656_i0
TAGTGGTCAAGTATTGTGGGGGCGCCTAAGACTATGAACGAGCGACAAAGTGGTACCATG
ACCTTTGGTCTTAGTGGCCAAGCATTGTGGGGGCGCCTAAGACTATGAACGAGCGACGAA
GTGGTACCATGACCTTTGGTCTTAGTGGTCAAGTATTGTGGGGGCGCCTAAGACTATGAA
CGAGCGACGAAGTGGTACCATGACCTTTGGTCTTTAAGGTCAAGTATTTAGGGGGCGCCA
GGTGGCTGGGTATCCGCTCTCGCGCGTCAAAAACGGGTCGCAAAATCTCCCACCTCC
>NODE_57632_length_297_cov_1.660714_g53657_i0
GTGTACACTAGGGCGTAAAATAGGTGGTGAAATGTTGCGCTGGCACACCTTCTTGTCGTA
CTTACCGTTTTTTTCACCACGTACCAAGGCATGGCGCGGCTTGCCCCACCACACTTTTTC
TGTGCCGCACCTTTTTTCGCCGTAGGCGAAAAAAATAGGCGTGCTTTTCGCCGCAGGCGA
TTTTTTTTTTGGGCTCTTTTTGGGTCATGTTTCCTCTGCCTGAGGACGAAGCAGGCCTCA
AACAGCTAAACCGAGCGGGTTAGACCTATGCCAATGGGAAAGCGATGTTTGAAAGCG
>NODE_57633_length_297_cov_1.660714_g53658_i0
GCCTGGTATAGGGATGTTAGCCTGACATCTGCTCGATCAGAATAAGGACATACCTGGTAG
GGATGTTAGCCCAACATCTGCTCGATCAGAATAAGGACATACCTGGCAGGGGTGTTAGCC
CAACATCTGATTTCAGATTTCCCACGAGAGAGCCGATACCGCACTCTCCGTACTCAAAGC
CGCAAACAGAGAAAGAGAGAGTAGTGACGAATTTCCGCTCAAAAACCTCCCTTCCCTTCC
TACAGGTAAATCATTTTTTTTTTTTTTTTTTTTTTTTTTTCCTTTTTTTTTCTTTTC
>NODE_57634_length_297_cov_1.642857_g53659_i0
GTCACACAGGGCGCGGCAAAAATTACTAAAGGCATGCAAGAAAGATTCAAGTATTTTGGA
CTTCTGATCAGCACGAATTAGCGTGTGTTTGTCACCAGAGCCCCTCCGTTCGGAGAGGCA
TATGACTGGGGCGGCATCCACAGCGATAAGCTCATCACACCAGAAAAACCGAGATACGAA
CGCTGTGCGCTCACAAGTTGGCTCTTGCAAAGGAGATAAATACATATGGCTACAGTAACT
GTCGGCCGTTACGCGAGAATAGCAGCTTTCTACTTCTATTTGAGTATGGGCATTCTG
>NODE_57635_length_297_cov_1.633929_g53660_i0
ATTTTTCGTTAGCACTTCGAAGGTCATGGGATTGCCCGTCAGGTTAAGCCTACGTACACA
TTATCTCAATAGTCAGCTTAAGGGCGAGAGGTATGGAGCTCCTCAATTTTCTCTTAACCC
ATTCAGAACTGAAAAGCTTATCCCACACTAATTCCAAGGAGTTTGTCCCCAAAATCGTGG
GACCGGTTCTTAACCCATTCAGAACTGAAAACACTTATCCCACACTATTTCCAAGTATTT
TGTCCCCAAAATCGTGGGACCGTTTCTTAGGGGGTTAAGACGCATTCTACGGTAGAG
>NODE_57636_length_297_cov_1.629464_g53661_i0
GGTGACTTTTGCAGCGCTCAACATGGAAATTCCGTGATATGCTGCTGTGTCTACACAAGC
TGTGACACCTCAGCCCAGGTTCGGCAAACTATTTGAACTACACTTGACTCTTTCACGGGT
GTGCTATTTGCCTCGTAGGGGTGGCATCTAGTCTTTTATTCTAGGCCCCTTCCTCACTCT
ACTTGTAGGGACCTCTGTATTATGTACCCAGAAACTGTCTTGTGAGAAAAATTGAAACGA
AAACTTGTACCCAAAAAACTGTCTTGTGAGAAAAATTGAAACGAAAACTTGATGACC
>NODE_57637_length_297_cov_1.602679_g53662_i0
CTGAAATCTCCTCGCGATAAAAATGCAAGGCACGTACCGTAGTGGGGAGGGGGGAGAAGA
GCCTACTTCGTGACCCCGGATCTGAGTTACGACTACTGTAGAGAGGGAGAAAGAACAGAA
GGGCGAAGATAATGAATGGGATGGAAAAAAAGAAGAAAAAAATGTACCACACTCTGTCCC
AAAATATAAAGACCGTTCGTACATATACATTGAATCCGAACTATTCTTATATTTTGGGAC
AGGTTGGTATGTTATATTGATAGCAACGGCACTACGACTATCCCATACTCTCTTGTG
>NODE_57638_length_297_cov_1.558036_g53663_i0
GCGCCCAGAAAGACCGGTCTCCGACGACGGTCCGCATATACCAGCACCCTACACTAAAAT
AAGTATGTTAAGGCCAGAAGAGGCCTTGACGCGTCCAAAACGACCAATCTCTGGGACTAT
TTGGTCGCTTGACTGACCGAAGAGAGAGGCCTCCAGAGCTTATGATAAATATGCGTTCTT
CGTCGGACGGTGTGAGGCGGCTACGCCCGCTGCGGTCATCTTCCTCCTTTGCCCCCCGGC
GCCGCTGACGGTCGGTGGCCAGGTCGACATAGTCGAGCTGGTCCCGAGCGAGGCTTT
>NODE_57639_length_297_cov_1.553571_g53664_i0
CCAGAGGAGAGGGGGGGGGGGGTACTCAGGTATTGCTTGCCTTAGTCATTTGACCATTGA
CCACGCATCCCTTTCGAGACGGAGAACCGTTCCTACTCCTAACAGAGACACCTCCAACAT
TTGGAGAGAGGTGGGGAGGAGGGGTGTACGCATGTCATGCATGGCCGTAGTGGGGGTTTC
CCTGGGAGGTCTGTGAAGGCAAGGGCGTCTCTCAACAGGGGGACGGGGGAGGGGCACAAG
AGAGATGGGAAGAGGTTTCGCTAGCGTAAGTCGACGAGCATAGGGGGGGGGGCAGGG
>NODE_57640_length_297_cov_1.504464_g53665_i0
CCGTATTTCGGGTATCGTTCGGCCCTTTCTCGTCGCCGAGGACAGCCGCAGTCTCAGGCC
CAGTCACGCCCGCTTGGCTCAAGCCCCCAGGCTTCGATTTTTCTTCCACCGCCGGCGACG
ACCGAGCCTTCGAGACGGTGGTGCCCAGTGCTGCCACCGCACTACTACTTCCTCTTGAGC
GGCTGACAGTTCTGATGTTGCTGCTGCTGGTGTTGTTGTTATCGGTGGTGGTGGTGGTGG
CGGCAGAGGAGGAGATGTTGTGGTTGGTGCTGTTGCTTGAGTTGCTGATGGTACTGC
>NODE_57641_length_297_cov_1.473214_g53666_i0
AACAAGTACCGAGTGCTTGCAGTTGTTTTGATGCCCCTCTTCATTGACAAGCCAGGACAA
GAAGACGTGTATCAGCGCAGCTATAGTTCGGGGTTTACGGCTTCTGATAGCCAGAGCAAG
GCTGTCGGTACGGACACACCACCAGGAGGAGGGCTTGCGGGGCACGTAGACGACCCCCCT
TTGCCTCCATCTCCACCAAAGGTGCCTGCGGCACCTCCTGCCGCACCCCCTGCGGCACTT
CCTGACGCCCCCCCTGCACCACCCCCTACCGCCCATCCTGCGGTACCTCCTGCCACC
>NODE_57642_length_297_cov_1.446429_g53667_i0
GAGGACGTGCTATCTGTGCAGAAAGTCAGCCTGGACACGTTTTGGCTCATGTTCGGAGCC
GTCCTCGTGTTCTGTTCTGGGATTTTTCATCGGGTAGACTATATATATAGCAACCCGAGC
ATCAGGCCTGGGCTGGATCTCTACTGATCTGCTGCAACACATTCAGGAAGTACACCGTAT
ATATGTGACCTCCCTTGAGTCCCACAGATGTCAGATTTTGTTTGCCTCAAAACCCGTAGT
TCGCGCGATCGAAGTATCCCACTCAGCTTGCAAAGATGAGTTTCGATAAAATCCTCG
>NODE_57643_length_297_cov_1.375000_g53668_i0
TACCCGGTTACCCAATCCCACGGCCTAAGCGTAAAATGAAACATTCTGCAACAACAATAT
CGAAATTCCGACGATTTTGGGTTAAGGAGCCCCGTCACTCAGAAAATATTTACGCCAAAA
AAAGGTACACCATATACCTCTATCGTAGCACGCATCCATACACCACCGTGTCACCATGAA
CAGCCTCGCATGCGTGTTGCCCAAAATACGTCGTGGCGTTTACCGTACACCAGTGAAAAC
ATACCCTAACTATATAGATGACTCGCAAAATCCTTTTCCAACCGGAGTCACCAAAAC
>NODE_57644_length_297_cov_1.375000_g53669_i0
GCATCATCGATCCTCCGCGTGTTTTTCTAGTCGCGTGGAGCCGGTGTTTCCCCGAATCTT
CTCTATTCCTTCTGCTTTTGTTTTTTGTAAGGGTCATCAGATCAGGGTAGGCTAGTGTTA
TGGTATTGCCCTTTGGCAGGTATGTCTGGAGAGACCCCTTATGTACGAATACGATAAGGA
TGGCGTATTGCTTGAAATGCCTGTACGTGTATAGGGCAGGGGCAGGGGTTGGACGAGTCA
AGCGACGAATCCCCTGTACTCTCTTTCCCAGACCTCACACCCGCCGCTGGAGTTGGG
>NODE_57645_length_297_cov_1.375000_g53670_i0
GCTCGGCAGCGTTAGCGCCAACAGGAGCCGGAGCAACGGCAGCAGCAGCGGCAGCAGCAG
CAGGCCGTAGCATATTGTCTCCGACGGTCGTGACTCCCGCGCCCGCCTCAAGGCTGGGTG
CCTCCGCAGCTCACCGCGGTGGTGGCCACGGTAGGGGCGACGGAGGCGTTTCTAGCAGCG
TTAGCGGTGGTGGTGGTGATGCCGGAAGCGGACGCCGTCCGTCATCCGGAGGCGGTCGCC
CCACAGGCGCGACGGTGGCGGCGGCGGCGGGGGCGGCTCGAAGAAGAATGCCTCGGC
>NODE_57646_length_297_cov_1.375000_g53671_i0
AGAGGCTGTGGTAACAGCATCACAACGTCGCGGCGTACCCGACCACCCCACCCGAGCAAC
ATTCGTTGCCCCTCCCAGTAATCCCGGGTAGGCAATGTGCTTTGCACGCGCTCCTGTTTG
TTTCCGCTGGCCCCAAGTACAACGAGTGCGTGGTGCCTCTTCTTTCGATTCGCTCGTTGT
GGAAGCACCCTGGGCAACAACCGCCCCCACTTTTTAACCGCTATAGTCCCAACGTTAATA
CTCCTGTAGTGTGCGGGAGAGTAGGGATGCGGCCCATCTTCGGTGACATGAGGTGAC
>NODE_57647_length_297_cov_1.375000_g53672_i0
CGTGGACGTTTCCCGCTTCTGGCAACGTAATGGGGTGACGGGGAGTTGATCCTTTTTGTC
TCATAGGGTTATCGTGCTGCAAGCAAGCAGAGCACGAGGGCCAGACGGCACGTCCTGACC
GGTACCGTACGGCGCGTGAGTATGAGTGTACCAAGCAGCGACCGCACGGTACTTGAAGTG
CGCACAGCTTTCGACCGCCAGTCAGTGTCTGTCGCCCACAAACAAATAAGAAGAGCTATT
CATAGCAACCTACCCGTTACCACTCCAGCAAAAGACACGCGTTGGCACGACCGCTTC
>NODE_57648_length_297_cov_1.370536_g53673_i0
ACTATACCCGTTACTGCTGTAGTCTAGTACGGCAAGTTTTACTCCTGTATTTGTTTCAGG
ACTACTCGCAAGTAGCCGATAGAAATCTTGGCCGGGGCTTCGCGAAAAAAAAAGTTATTC
GAAGTCACGTTTCGGCTGAGATGTTGAGTTCCCCGCATGTATGTGAGGACCTCAGATAAT
AAGCCACCATCCATTTGGTCTTTGATGTTGATGCCCCCAAGCGTCCTTACATTTCCGTCC
AGAACGGTATGCTTTTCAACATGTTTTGTTATTATTGGTATATACGCAGTTTCGTAG
>NODE_57649_length_297_cov_1.312500_g53674_i0
GCGATATTGGACAACACGTGTCCAAGCGCCAACGCTACGGGCTTGACGGCGTGTTGTGAG
CGTCGTCGGGCTTAGCCCGTCCTGCCTAACACGTGTAGATGCCAACAGGTCCCCATGCAC
AGATCAGATGCGTTTCTCCCACTGGTCCGTCTATCTCTCCAAACAGCAACGCATATACTG
TACAGTGATACAATACAGGCCCCATCGGGGCGCTAAACGGGTGTGCAGATGGAAGTGTTC
CCGATAGTTTCCAAATTCAGAGCTACTGTAGTCAACGACATGTTGGGTGCGACGCCT
>NODE_57650_length_297_cov_1.290179_g53675_i0
GTCGAGAAGACGACCGCTGAGAAACGGTCGCACCCACCCACCCCTGTGCGAGCTCAGCGC
TCTTCCATACGGTACTCATGTCGTGCATGGGCGTAGTCGTGTATGACCATAATAGACCCG
CCGCGCATCCCGAAAATGCCGGGACGGAGCATGTCGGTTTTTTTGCCGACCAGGCAGACC
ATTGATTTGCTTGCACCACCGAGCGCGGAGCGAAACGTGAGGTGTTTCGGTGAGTCGCAT
GAACGGTGAGCTGCAGCATCCTGCTACGAACCTCTTGTGAGGCGGACTTGTTGCATA
>NODE_57651_length_297_cov_1.267857_g53676_i0
GGCTGAGATTTAGAGGAAAATAAGAAATTCGGGAGTCGTTATCTGGAAATAAGTGTAGAA
GGCACCCTCTGTCAAATAAGAAATCCAGCCTGGACCAGATTTCCTGTTTTTTTTAGTAGG
TGTCGTGTACTGTATTGCCTTTAGTACAGGCGGGACATGGCCGATTTGACCGCTCTTAAA
AAACCCGAATGCTCTTATCTTGAGGCGCTCTTAAATAGGGGTACCCACTGTAAAACCTAC
TGTATTTAAAGCGCGTGCGTCGGTACGTAGGGAGCCATGAGTACATTCCGTCGGTCC
>NODE_57652_length_297_cov_1.165179_g53677_i0
GTAAAAACGGTCAATTTTTCAGCCTGCGAGAGGTTGGTAAACCTCATAAAAAAATCCTTA
CTGGAAAAATTGCGCGAAATCCCGAGGATCCGGGGGGGGATGATAACGAAGTATCCCCGG
GTCAAAAAATGTTTTTTTCAACACTTTCGGGGTAGGTGTTTGGTTATACGCATATTCCGA
TATCCAGTTTTACGATAACAAGTACCCATACCAGTGGAATGTAAATCGAGCTTATATTTA
TTGTTTTACAAATCGAGCTTACATTCTTTGTCGGACTGGTACTCTGTTAGTAACGAC
>NODE_57653_length_297_cov_1.071429_g53678_i0
CACAGACGGAAAAAAAAACCTTGAGATCATCGCGTACTCTGTATGTAGAGCAGTCATTGT
TTTTTTAACTAACGTCATTACGGCGCAACCATGAAATAATATTGTGCCGTTTGTTTAGGC
GTTCATCCTCTAGCGACCATAAATTTGGGGCCGGCGCTTCACATGTTGTACCGACCACCA
AGCATTGACCCACCTGTATCAAATGCAGGATGCCTCGAACGTGGTGACGAAATTTTCCAT
TGCCCTACACAACAACGACTTGACCGTGTAACATGTCCCAGATAGACTCGACGTAGT
>NODE_57654_length_297_cov_1.031250_g53679_i0
GTCTCTGTTGCCTGAGATGTATGGTTTCGGCGAAGCTATGTGTATGCGGTGTTCTTGTGG
AAAATATTGTGTAGATTTAGCATAGCACGACGCTTTTGTCTGTTTTTTACATGGTGATCC
GCCGCGACTGTTTAATCGCCCATAGTTCTTGCTGGCTCACTGAAGCCACAGCAACGAGTC
CTTGCCAATCAACCTCCCTGTGGTATGGGCGTGCGGACTAACTTCCCATAACAGCACTTT
GTCGTATCATAGTAGTCTCGCCATGTACACTGCAGACGCAATATTATTCAGTTCAAG
>NODE_57655_length_297_cov_1.031250_g53680_i0
GTTAAATTTCCAAAATCTGGAAATCATCCCCATTTTTTCCTGTTTGTCTTGTTTCTTGTG
GAAAATATGGAAAAACGCTCTCCGGTAGCAAAGGCCCCCTAATCATATCTAGACTACACA
CCTGTGTTTCGACAACTCAACATTGGCCTACTATCCCACAAAACTTCAGTCTGTTTGCGC
CTTCCGCGGTAGGGCGATATCTGGTGGGAAGAAGCGAATAATGCGCCTAAAGAAGAGCAA
AATAGGGGAAACGATGGAAAAAGTGTACAAAAAATGCGCCGAACGAAAACAAAATCC
>NODE_57656_length_297_cov_1.031250_g53681_i0
CGGTGGTGGTTCTTGAACTCAAAAGTTGTTTGCTAAAGTGACGCGCACGGTGACGACAAC
AAGTAAACCGACAGCAACAACAACGGCAACAACACCAACGATGACAACAACGGCTGCCTC
AATTTCCGCCATGACATAGTCCACGGTCACAAGATAAGTTCCTATTACTTCAGAATGGAC
TACTAAAACAAACCGGGACCGCCAACATCTATATGGTCACAAGACGGGCACCACACCACA
CCAGGCAACACAAGATGATATCCTTACTTCATATCTAGACATTTCAGGCCAGTGCCT
>NODE_57657_length_297_cov_1.031250_g53682_i0
GGGGTGTAAGGAGGCGTATGTACGGCACTGGGGTACAGCATGAACCTACCAGTACCGCTG
GACACGCACTCGCTCGTAGACGGTTCATAACACCAAGGCTGTCATTGTGTTGGTCGTTTC
GTAGCTCGGGGTCCCAAAGGGGTTAACCCCTTAAGAACTGGTCCCACGAATTTGGGGACG
AACTACTCGGAATTGGTGTGGGACATTTTTTTTCAGTTCTGAAGGGGTTAAGCTTGCAAA
CAGGAGTTTTCGACAAAACGAACAAATCTCACAGCCGTGTTTTTATTTTCCGCTGAC
>NODE_57658_length_297_cov_1.031250_g53683_i0
TCGATGTTTTGTTTGCATCAATGTGGCTACTATATACATACCCGGTACAACAATACAGAA
GTACTCGTCGTAAAATTTAAATGTGAACGCGATCACGAAAGCAATGAAAGCATCCACGAA
CAAATGAACACATCAAGGGCCATACATAATATATTATTAGTAAGATTTTGGAGGCCGCAT
ATTTACTCCTGATATTCAGGCTCAAAAACAAAACTACCCCTGGTAAAGTTTCTATAGCTT
TTCGTGGACAAAACACCGCTCGTGGCGTTCGTTTTTTACTTCGTTTTAGTATGTGCC
>NODE_57659_length_297_cov_1.026786_g53684_i0
CGAGGAATTGCTACGCGGTATCAGGAAGCTCGGCCCCGGCTACGCCTACAGCTTCGAACC
TCCTCAGGTCGACTCGCGGGAAATATCTTTGCTTCCAACGCCTGATCCCCACCTCCAAGC
ACTATCGGAGCTGGATACGGATGCCGCAGGAGCGAGCGCGGGGAACCCGGGGAAGGCAAG
GGGGGACGGCGGCTCACGCCGCGCGCAAACGCCGGCTGAAGCGGCAGCGGTGGCAGCGCG
GCAGCACGCGCACCTGGCGGCGCTTAGTGGCGCCCTGACTCCGCTCATTCTGCTCGC
>NODE_57660_length_297_cov_0.816964_g53685_i0
GGTGTTTCCAACTAAGGCGTGACGTATGATACATGTAAAGGTAGCCCTTTGTTTTGGCTT
ATATACGTTCGAAATGATCGGTCTCCACAACCCAAAACAATCGTCAGGTCTTTCATACTT
CTGTGTTGCAATATGTCTTATCGTTTTGCTGGGTTGTCATGGGGTTGGTACTCTGCCTGC
CTTTTCGTTTTCCCTGCAAAAACAAACAAAAACAAGTTTTTGGGTGAGGTGTACGGCACC
TCAACTAAAACCACCCTCAGAAAAAAAAACAAAATGGTGCACCTCTACCGTACCGGG
>NODE_57661_length_297_cov_0.745536_g53686_i0
GCAACATCGCCCACAAGGCCGCGTCCAGAGTGTGTTCGCTGTTGGACGCCCGGCGGGTCT
GATCGTTCAGGTACAGCTTGACCAAGTACCAACCAGGCACCTCACTGGGTATCGTTACCG
TCGCGGGCAACATTTCTCTGGCTGCATCGGTTTGTGAGAACTCCAGGACATCGTCCACGG
GCACAAGGCCCAGGGCGAACTGCCTCGTCGCGTAGTTGCCCCAATGCTTCGCGAGCGTAA
CCAGGTCGACGTCTTTCGCACTCAAAATCTCCGATGCACAGGCCTGATCCTTAGGGG
>NODE_57662_length_296_cov_78.201794_g53687_i0
GCCTTCTCTCTCTCTCTCCCCACGAAAGAGTGGTTTGGTTGCCTTTTGTTTTACCCTTGT
CGATGGCCCTCGCTGGCCTGGGCTTGTCTGCTGCCTTCCCTCCCTCCCGTCGGCTTAGGC
TAGGCTAGGCCTGCTTGGGGTCTTCCCTTGTCTTGGCTGATCGAGGGCTCGGTCCGGTGT
GTTGTGACAAAAAAAGTGTCTGTGGTTTGGTTGGTTTGTGCGTGCGTTTCTTAAAGAAAA
AAAGTGTGTGGGGAGCGTGTCTATCTTATATTAATAGGGCAGGGTTGGGGACCGAG
>NODE_57663_length_296_cov_56.605381_g53688_i0
GGGGAATTTAGTGAAAGTGCAGACAGCTACGTAAGTGACCCAAGCCTTCGGTCTTTGACC
CGGACTTCGATTTTCGGTGGAAGGAGGCTTGATTAGTTTGAGCACGTACGTCACGTCAGT
CGAAGGGCGCCTCTTGAAGACAGCGACACACGTTGACTCAAGAGGAAGGCGGGGACACCC
CACACATTAGCGACGGTATACGTACGTACCGAGGGTATGGTCGCAATCCGACGAGCGTTG
GGAAAGTCGAACCCAATAGGAATTTTGAGCCCATTGGTCGCCGAATAGTTTGCGGC
>NODE_57664_length_296_cov_37.251121_g53689_i0
CGCCCTCTCGAAACCCGTTCCCTGATGCGTCGCCGCTTTCCTCCGCGTGCCGTGCATCTT
CGCCCGAGGAACGCTCATCAGACCCTGCAGCAGCGAGATCGACTTCATCGCCTGACCCAC
TCCCTGCCACAACCTCGCCTGCCGGGGTTTCCAAGTCTGTACTGCCCTGGTCGGCGTCGG
GCTCTCCGTCTTCACAGAGGGGCGGTAGGGGCGGCTCTGCGCCCTGGACCTGGTCCATGC
CCAGTCCTTCGTCCTCTTGCTCGCCGGATTCCTCAACAACGTCCCCTCCGTCCCCC
>NODE_57665_length_296_cov_23.829596_g53690_i0
TTTATATTAGACTTTTGTATATTATTAATAGGAGTGGGAGAAGGACCGCGAGGACGTTAC
AGTAGTTCTGCGAAAACCAGAGAAGGGGAACCAACTGGGACAAAGAGAAGGGACAAAAAA
TCAGGCCACAAAAACCTTCCCCAACATCACCACCAAACCCTTCGCCCTTTCCTGCAACAG
AAACACCAGCAGTATATACCTGTCCTGCATGGCACTGCTACTGTATACGCTGCACTGCAG
CTTCTGTACGACTCCATCAAAGGAAAAAACGCGATCATCGGGGGTCGACAGATCCC
>NODE_57666_length_296_cov_14.085202_g53691_i0
GCCCGTTTTTTTTTTTTTTTTTTTTTTTTCGAAATGATAAATAAAAGCGGGTTTTTATGT
AGCTGTACGTTATTTTATTTCTAGTCTTGGTGCGGCCTTATCGGGCGAGTCTAGGATATA
TATTTTTAGGGCTTTTGAGGGGGTGTGAGTGTGTCCCGTCAACTCGTGACGTTGTGTTTT
GTTCCGGCGCGGCTTCGGCGTCGCTGAATCTCGTACTCTATGTAGCAGCAAGCAGGGCAG
GGATAAGACACTTTTTTTTCGTGATCACGTTTTTATGTATGTCGGTACGGACCGTA
>NODE_57667_length_296_cov_12.224215_g53692_i0
GGCAGGCGGGGCCTTGCCGGGGGGGGGGGCTGAGGGGGCGGTGCTGTCTGCCAGGGCGGA
GGTGGAGGCGCGGGCATCGCTGCACGCTAACCTGGCGGCAGTGCACGCCCTCCAGGGTAA
CCTGGGCCAGGCGGAGCGGTGCGCGCGAACGGCGATGGGCGTCTGTCCCGGCAGCGCCCC
CGTCCTGCGGATGGCTGTGTACGTGTTTATCCGGCAAGGGAATGTCGCCGAGGCTCTGCA
GGTTCTTAAGGAAGGTCGCCTGAGCCACAAATAGAGAGCCGGTGTGCGTTTTGCGT
>NODE_57668_length_296_cov_11.340807_g53693_i0
GTCCCGTATTTCCGTCCGGTGTTTCCGTCGGTCTCTAATGTATCACTCTGAGCGCAAAAC
GTAAGGACCATTGGGGTATTAATATGAAGTCCAAACGAGCCTTATATTTCCGTCCAGAGC
TCGCCAGGTATTTCTGTCGGGAATTTCCGTCGGAAAAATTCCGTCGGCCTCTAATATATA
AAACTCTGGGCGTAAATGTAAGGACCGCTGTGGTAAATATACGACCCCCAAATGGTCCTT
ATATTTCTGTCCAGGGCTGTATGTCCCTCGAACCAGCGTCCTGTCCACGATCCCCC
>NODE_57669_length_296_cov_9.982063_g53694_i0
CATCACCGTCCCACTCGTGAAACGTACTACACATATATATATATATATTATATATATATT
TTATATATTTACATACAAGGCGCGCTTGGGAGACGATCGAGAAAGACGCGGAGCAGCTAG
TGGCGGCTGCCCGAGTCACCCGCACCGACTACCACGCTCCCTTCCGGGCCAGGCTCTACC
CGTCCCTGTCTCCGTCGCCGGCTGACAAACGCTCCGCTGCAGCAGCGGCGGCGGCAGCAG
CGGCGGCGGCAGCGGCAGCGCAAGACGATGTTAGAGATAACTGGGACTCCTCCTCC
>NODE_57670_length_296_cov_9.547085_g53695_i0
CGTAGTTGGATATGTCATGTCTCGGGTTAGCTTTTAATGTTAGGATTACGCGAGAGTTGC
GTGAGTAAAAAACGGGATGCATGTTCCCGCAGTCAGTTTGATTTGCTGGATTTACTTGGG
GAATGGGGAATAGTTGACTCTTGCGCAGATTCTACAATTTTGTGAAGTTTTTTTTTTCTA
GTTTAGATGGTCGGTGGTCGGTTTCTGTGGCTTCTCACGAATATCTATCTACGTATAGAT
AGGCAGATTCGGGCACACCTACTTGTGATTCGTTTTCGACGGAATGGTCACTGCAG
>NODE_57671_length_296_cov_8.982063_g53696_i0
GTGGAGCTTATATACAGAGCAGTAGCAACTGCTGTGTGGTGGGCACGCTCTGGTGCCGAC
AGCTCCGCAGTGGGTGTGCACATCAGCAGCAGGGAGTAGACGTGCCACGAGGTTCGAGAT
AGCGCCACGGCTCACAGCTGGCTGGCATCGACGCTATCAACACACGCGTTTTGAATCACG
TTCAAGTCAAGCCAGTCATCATACTGGTGGTACTGCTGTGTACTTTCGAGCACACGAGCA
GCGCAGACATCAACTGACGATTGACGAGGGCAAGATAAGGCAAGGCAAGGCGTTGC
>NODE_57672_length_296_cov_8.905830_g53697_i0
GTCCGCCACCGCCACCACCATGGTGCCTTCCTCCTCCCCCTCCTCCTATCAGAGACCCAA
GAGCGCCCAGCCCGCCGGCGCCTCCTCCGAGAGCGCCGAGGCCGCCAAAGTCACCAAGAC
TTCTGTTTCCCCCCATAGTATTGCCGTTGTTACACTTATTAGACCAGGGAGTCGAACAGA
TGCCTTTTTTTTTTGTTCTTCGTCGTATATAAATATATACCGCAACCTGGTTGTCCGCTG
CTAGTACTCAAGCGCGCGCTCTCCGTTCTGTGGTAGGCCTGGAAGCGGGTGCAGTG
>NODE_57673_length_296_cov_8.390135_g53698_i0
GCCCCCTCTTATCTATATCCGAACATTGGCACACGTTCCGCGCGGCATCACGAGCGGTGA
CCGCGCTTATAAGGGGTATCGGCTGCACCCTCAGCCAGGGATATATAGCGCTCAGCGCGG
TGGCAAGGAGAGTGTCTGTGCCGCCACCCCGGTAACCATAAACTTACCAGTACCAGGTAC
CACTACTCTTATCTATGATCAAAGTCTGATCAGGTCTGATAGGTACGCTTTGACTTTGTG
TGGCCACCTAAAAGTCCCTTATATTTCCGACCAGACTGGTGACCTGTCAACTCTTT
>NODE_57674_length_296_cov_7.614350_g53699_i0
GGCGGTGTTAAAAAAATCCTGCGCACTACCCACAGCACTACCCCCTCTTCTATGCCGCCA
TGTTCGTAATTTTGGAATTTGCCAGTTTCGATTGTGGCGTTCTTATCCGTTTAGCCTCGA
AAAAAGGCCAACAAACAAAAAAACGTGACAACGTCGCTTGCAAATAGGGAGACTCGTGAT
ATGAATATTTCCAAACAAGGACCGAAAACGTTAACATCGATCGACAGCTTCCCGAAAAAG
CTCCGCGGAGACAACAAAACACAAAAAAAAACACAAAAACACACACACACCCTCCC
>NODE_57675_length_296_cov_7.587444_g53700_i0
GTCACAGGAAAGGGGTCTAGGGGAGGTGGCCGCCGTTATCCCCCCATGTTCAGATGCATG
CTGCAATTCGCTTGTAGGAGAAATGCAGGAGTCCCATTGCGCTTGCGCAGGGGACGCTTC
GACAGAAGCGGAGCCAAACGAAACGGATGCAATGCTGCAGTTTTACACCGACTCGATCGC
CAGTCGCTGTAATCGGGACACGATCTCCTGGTGTGTGCCCCCCCGTTCCCCGAAACCCAA
ACAGCCCACACCGAAACCTGTGAAACCCCCGTTCGCTACGTATGCATCTTCACCGG
>NODE_57676_length_296_cov_7.282511_g53701_i0
GGAGGAGGAGGAGGAGGAGTGGTGGTGTCGGCACAGCACCTAGGGCCGCTGGGAGGGGTA
GGAGCGGTTGTTCGAATGAATGACGCCGGCGAGGAAGAGGAGGAGGATGCCGGCACGAAA
GTGCTGGCGGGACTTCTGGACTCCCCGCCCCCGTCGGCGGTCCAGCAGCCCCCGCGCTCG
ACCCTGTTCGACCCCGACACGTACGATGACCTCCAGTCGCACCCGACGAAGGTGTGGTCT
GACGCTGGTGCTGCATCCGACGGTGTCGGAGGTGTTGGAGGCAGTGGTGGTGGTGG
>NODE_57677_length_296_cov_5.919283_g53702_i0
GTTTTGTTATTTATCATGCTGCCACCTGCTGGTAAAATATGTGCGTGCAGCAGTACCTCC
TGCATTACTACTTGCTACTGCTGTTTTATACGTACATCGTAGCCAGCCACAAAGAAACGC
GTTTGCTTTGGGCCTTTTATTCCATTTGTTGGCAACTTGTAGGCAACCAAAATGCCGTCT
ATTATTGTACTGCTGTATAGCAGACGGCTCGTTCACCTCACGGCCATACTACCGAGTGCT
GTACTGGGCTGCTGTGCGACCGCGTGTAGGCGCAAGGTTGGTGGGAGTGGGGGCCA
>NODE_57678_length_296_cov_5.869955_g53703_i0
GGTCAGACTGTTTTAAGGCGTTGCTCGTATATCGGCAAGGCGCATGGGCCAATTGGCACG
GTCACCAAATGAACACCACATATTCCTTGCCCTATTTTGCACTACAACTACGAAAGCACT
AACGGATAGGCGTAACCAGCACCAATCGTTCCTGTTAGTTGAACACAAGTGACTGCTTAG
TATTTTTATAACAGGTGCGTACATGGACTACTACTGCTGTGGTATCCAACAACTGAGCCT
CTCGGGTGGGGAGATAGATTGTGTTTTTAGAATGGGGAACGTTGCCTTGACTCTAG
>NODE_57679_length_296_cov_5.802691_g53704_i0
GCCGTTTGGCCAAAAAGGGCTATTACGTACGTACCTCTTTCGTACAACACGTTGAACCAC
CGCACAAAGAGATTCGGCAAATCTGTAAGTCGCTAGTATACGTATTTCACTTGCTGCGAT
AGTTGGGGCAATAAAACGTCGTAAACGGAGGAAGGGGCTCGAAGCTCATCGACTACGCTG
AGGAAACACTTATGATACAGTCAGATGCAATACCAACGATATCGGTCTACAATTAATAAG
GACCAGCGAGCGCCTATTAATAGTAGCGTGGGTAGGCACAATTCGATGCGAGTCGA
>NODE_57680_length_296_cov_5.793722_g53705_i0
TCAAAGACGAAGAGGCGGAGACGAAACGGCTGGAGAGGAGAGCAGTCGCGGAGGACGTCC
TCCTGTCCGCCGCTTCTGTCCACTTCAACTCGGCGCCGTCCTTCCAAGACGGGCCTGAGC
TCCGGGCCTCGCAGCAGTGGCTAGACCTCCTCCCGTGGTCCTCGCCCGCGCTGGACCGAG
AGAGACGGCTCTTGGACGCGGGAAGACTCGCGTACGAGATGGGCGCTTACGACCTCGTCC
CCCTGCAGCTTCGCCTGCGGCTGCATGGCGGCGAGGCTGGGAAGACGGTAGTGGGG
>NODE_57681_length_296_cov_5.376682_g53706_i0
GCGCATGTGTGTGTGACGGTCTGTCTGTCTATTCGAGAGCAAAAAACTAACAATATGGAA
ACAAACGCGTTGGGAGCAGCCGGCGACAGATTAGGCAAGACGAGGGAAGGCAAGCACAGA
GACGCGTCCCACGATAGAAGTCGCACTTTTCGGCTGAAACGCTTTCTGCATGACGGGGCT
CCTTAACCCAAACTCGTCGGAATTTCAGTCTTGTGTTTCAATAGTGTCCATTCTATATTT
AGGCCATGGTATTGTTCATCGGATAGCACTTTTATTTCCCTCCAAAATCAGTTTTT
>NODE_57682_length_296_cov_5.255605_g53707_i0
GACAGCGCCGTCGCGAGGGTCGGACGACGACGACGACGATAGCAGCAGCGGCGACGACAT
CGATCTTAACGACGACTTCTTTCTGGAGGAGAAGGCATCGGGAAGCGACGACGGCGACGC
TGGCGGCGGCAGCGGCGGCGGCGGTGGTGGCTCCGACCGCGCAAACGACGGCACGAACGA
ACGGCACCATAAGCGTGACGGTAGGCGAAACGCTGCCAGCGGCGGCCGCGGCGGCGGTGG
TCGTGGTAGAAGTGGGCGGGGTGGAGGAGACCGAGGCGGTATGAGCAACGGCAGGG
>NODE_57683_length_296_cov_4.811659_g53708_i0
TTTTTCCTGCCTAATCAATTAAATACCCAGTTGCTAAAGATGACCAAGAGCGGCATGTCT
ACCAGGCCAGTCGGCCTCCTGGGGTCTTGGTATATACCCTTTGGCCAATCGCAAAGCGTG
GAGAAAATACGACTCTTATAAGTTTCATCAAACAGCTCCGTTTGTACGGGCCCGTTATGC
GACAAGATAACGTTCACCGTTACATTCCGGTGGTCAAGGGAACACCGTGATATCATCGCG
ATCGTCGTCTACGCATAGCACGGTAGGGAGGCGCGCCTGCCCGTTTCTGAGGCTCC
>NODE_57684_length_296_cov_4.780269_g53709_i0
GCCCCCACCCGAGGGCACGGATTCCGTGGAGGTTGAGACAAAGGACGAGACTAGGGCTGC
CACTGTGTGCCGTGGTCGTCTTTTGATGCCCAATGATCAGGTGAGCGCTTTCTTGCGATC
CGTTTCCGTGTGTGCCTTTTCGATGGAAACGTGTCCTTTACCTCCACGTCGACGAAAGCT
GTGCCCTCGGGTGGGGGCCACTGCTGCGACAATACCAGCGGGCGACCCGTGTACTCCTTG
TCGCTTAAGATGTCTTGAAACGTGGTTGGTCTGCTGTTTGAACTCGAATCGAAGCG
>NODE_57685_length_296_cov_4.632287_g53710_i0
GTGCTGGGCGGTGTGGTGAGGCGTGGTGCGGTGCAGTAGTGCGGGCACACTACTGTAGTT
CGCTTCCTACCTTCCTTCCTTCCTTCCTTCCTTCCTTCCTTCTTCTTTCGTGCTTTCTTT
CCTTCTTTCCTTGTATGTGTTTATTTTTCCGGGTAGAGGCAGTTAGTTGGGAGCAATGGG
GGGAGAGTGAGGAGTAGATACAGGTGCACACGCGTGGGAAGCGTGGGGCTTTTGGAGGGT
GGGATTGCCGACGAGTTTATGTATTTCTTGCGTTTCTCTTTGACACGAAATATTGC
>NODE_57686_length_296_cov_4.605381_g53711_i0
GGGAGCTGTTGCTGGAGCTGCTGCTGGAGCAGGAGCTGGACTGGGAGCTGTCGCTGGGGT
GGGAGCTGTTGGAGCTGAAGGGAGGGGGGGGGCGGGGGAGCAGGAGCTACCAAAATCGTT
GTATGGCCAGTGTGAATGGGCGTCCGTCGCCTGTGATGGTTGTGGCCTGCAAAGTAGCTT
CTCTGCTTTTTTCCGGAGGAGCGGAGAGAGAGAGAGGACAAAAGAGAGAGAGAGCTGCCT
TTACTTGTTGGTGTGTAACCGTTCTCGCTTCCGAAGTTTCACTGAAAAGCGGCCTG
>NODE_57687_length_296_cov_4.556054_g53712_i0
GTCGACACGGCGACGGAGAAGACCCTCACGGCTAAGTACTCCCGGTTCACCAGCAGGACG
TACGCCTGCAGCAGGAGCTGCGGCAGCGACTCGAACAGCGGCCCGATCAGCCGCAGCGCG
ACGATGACGTGGGAATACCTCTCCTCCGCGATGGACACGTACGCCTCCACGAGCAGGCCG
ACCTGAGCCATCACCGCCACCCCTCTCTTGGCGGACTCCTTGCGGATGAGCGCCGCCCCC
AAGGCCAGAGACGGCCCGAAGATAAACACCAGCCCCAAGACGAACCAGTACGTCTG
>NODE_57688_length_296_cov_4.542601_g53713_i0
GTGATGTACAAGCTGCTATAATACGTAGGCTCTCACCGTGTCACCCGCTCGCTGGTGTGT
GTCCGCCTCTGTCACTTCGCGTTGTTATTTTTGGTCTGCCTCTTGCGGTTAGTCTCGATA
TTACCGGTAATTCTCTCGATATTTCTGTTAAGTCATGTAGATATTACCGGTAACTCTCTC
GATAATACCGGTAACTCTCTCTCGACAATACCGGTAACTCTCTCTCGATAATACCGTTAA
CTCTCTCTTTCGATAATGCCGGTAACTCTCTCTCTCGATAATACGGGTAACTATCT
>NODE_57689_length_296_cov_4.443946_g53714_i0
AACGAAAGGAGAAAACAAGAGTGAGAGGGCGTGCGCTTGCACGGCCGTCCTCGATCAACT
CAGATCTACGACTACGTAGATCGTATCCTACGGCCCGTTGTAGTGTCTACCTATAGCAAC
GTTCCCTGATGCTTGCTCGTGGAAGCTTAGCTAATACAACGTCCCGATGGTCAACCAGAC
ATCCTCTTCTCGTAACTTGCTTATACGTACGTATGTGGTGACTATTGTACCGCATAACTT
GAACGTAGTTATGCCGCATTACTCGTGCAGGTACTACGTGGTTCCGCCGCGTAATT
>NODE_57690_length_296_cov_4.143498_g53715_i0
CCCGCTTCGGCACCCCCCGCGCAAGTGGTTTCCTTCATTGGCAGTGCGATCCCTTCCTTC
TTCAGCAGCAGCGCTTCATAGACGACGCGGCCCGCCGAAGCATCGTTCACGGCGTATTGC
AGCTGGGCAGCAGAAAGCTCCGACTTGTCCATTTTCATGCCAGTGAAAATAAACACAAGG
TCAGCCAGGCTATGCTTCTTCGCCGGCTGCTGTGGCAGGAAGCTTGTGAGCTCGGCGTAG
GGGCCGGCCAGTCCGTTCAGATCGCTGAAGTCTTTGTGGAGTTTCTTGAAGTACCC
>NODE_57691_length_296_cov_4.094170_g53716_i0
GGGTAACGTCTTTGCTCACGGCCAACACCTGCAGAGACCGCGAAGCCTTTTGTGTCTTGG
CAATCGTTGAGTAACGTCTTTGTTCACTGTATGTAGGCAAGCCGTCGCCTCTTCTCGCAC
TTGAAGATGGCTCGTCATTACTTCTGTCGCTATCACGGCCGCACGTATTATAGTCTTACA
CATCCAAATATAAATCGTCCCCTCGGTGCTCCCCGAGGTGCCCTGCCGCAGTGCACATGC
CTAATACTATGAAATACATTAGATCCTAATCCTACCTCCAAGTGCTTCCTACCTAC
>NODE_57692_length_296_cov_3.986547_g53717_i0
AGCAACCACAGGACCAGAGCCAGAGCAACGATCAGAACCAGAACCAGAACCAGCAGCAGA
ACCAGCAGCAGCAGCACGAGCTGCAGCAACAGCAGGAGCGGCGGGAGTATTGGCAGCGGC
ACGTCCAGCAGCAGCAGCAGCAGCAGCTGCAGGAGATGCAGCAGCAGATGCAGCAGCAGC
GCTCGAACTCGGACTCTCCGTGCAGCCCCCACCACCAGGCCCACGGGCACCACCGGCACC
GCAAGAGGTCGCCGAAGGCTGGCTCTTCCAGCGCGCCGCCGCCGCCCGCCGCCGCC
>NODE_57693_length_296_cov_3.892377_g53718_i0
CAAGAACCGGGGGCAGTAAGAGACGGGAAAACACCCGTTCTCTCTGTGGTGTCAATAATA
TCACACATAGCTTTGCAAAAATGAGTTTTCGACGAAATTCTCGATCTTACAGCTGTTTTT
ATTTTATTTTTAATAACTAATGGGAGAATGATTGCTCCTACCTCTTGACAGATGATATAT
ATCATTCTCGCTCCATGATCTGGATATTTCAGGGCAGATATATCCCTGATCTGTATGATC
TGTATGATCTGTAGGATCTAGCTCATGGTTGCCTAGTGAGAAGGGCAGACAGCTTC
>NODE_57694_length_296_cov_3.865471_g53719_i0
GTTTGATTTCGTTTTGTTTCGCGTTTGTTTTGGGGGGTTTGATTTGTGGTTGGGTTTTGT
TTTTGGGTTGTTTTTTGTTTTGTTTGGTTTTTGTTTTGTTTGGTTTTTGTTTGGTTTCGT
TTTTTTTGTGTTTTTAAGGGGGAGGGGAGGAACCCAGGTTCTCGCCAGTTGTAATTTAAC
GAGGGCGGCTTATCGGGCCGACTTTTCCGTGCAACACCATAGGTCGGTGCTTCGGGGTGA
GGGGTTGTGTTTGCTTGTTGTACCATAGCGGTGTTCTATAGATAGTGGAATTCGGG
>NODE_57695_length_296_cov_3.860987_g53720_i0
GTTGTTGTGTTGTGTCAAGCTGGGTCGGGTTGGGTTGGGTTGCGGCGACTTGTGGTGTTG
AATTATCGTTGACCTTTTTCAACCTCAATCCCGGCTAAGTGTCATTCTTATCGGAGCCAT
AAATTTCCAAAATTTCCATTTTTGTTTTCGCGCAATTTTCTAGATTTCCATTTTTTCCAT
TTTTTCCATTTTTTCCATTTTTTTTTCTTCCATTTATTGGAACGCGAAGCCTTCCAAACA
TTTTGCCCTCTGAACAATTTTCAATATTTCCATTTTTTTCCAATATTAATATTCCC
>NODE_57696_length_296_cov_3.829596_g53721_i0
CGATGGTTAATCTGGAACCAACGCGTAATTCCAAGTATTGTTGTCGTCTTGGTATTTTGG
GTTCTGGATTCTAATACTTGGAGTCTGATTGTAGTTCTGGGTGTTTGAGGTTCTGCTTTG
GTAGTTGGAATGTCTGGTGTTGGTGCTTTCTGATTTCGGTATTTGGAATGTGATTTTGGT
TTCGGTATTCGAAGTTTTGCAGTTTTGGTGCATGGTCCCTGGTCTTTGATATCTAGAATT
TAAATTGTGTTAGTATCGCAATCGAATGAGTATCATTCGCGTTGCTTGTCTCCATG
>NODE_57697_length_296_cov_3.807175_g53722_i0
GTTCTTTCGGTAACCTCCTCGTCGCCGTCCAACTAAAATACCCGGTAATTCATGAGCAGG
CGTACATTGGTGGGGAACAGGGGGGCAACGCACATCATTGGCGCTGCGTTACAGGGCAAA
CTGACACACTCTTTTAACTCACCGTGGGCTTCTCCGGGTCGTCCATCTATGTATGTGCTT
GTCGTGCTCGTATTATCTGTAATAATGCATCGCCACGATATGCGTTGCTGTGCTGTTTCC
CAGTGTGCTACTGAAAACCGGAGACTCTCATCATCTTTTCAATGTGTAAAGTCGGC
>NODE_57698_length_296_cov_3.780269_g53723_i0
GCTGCCCTGCACAGAAGCCGACGTCATGCCCTCGGTCTGCCGCTCGCTCTTCTTGGCCGG
CCTATCAAGTCCTACGAGAAAGGACGAAACGACAGGGCAGTGATTGATCAGTTTTTTTGT
GTGTGTGTGGCATACATACATAATACATAGATAGCACACAGCAGTGTACGCCATTGCATA
CATACGCGTACGCGTGGGTCTTTTTGTAAGTAGGCAGCTCTAAATAGGAGTGATTGTTGT
GTGGCTCGTACTCCTCCTCTTCTTTCCCCCCCGCTCGTCGGTGAGCAAAGTGCCTG
>NODE_57699_length_296_cov_3.748879_g53724_i0
GTTCTGGTTACTATCTTCCCCCGTAACAAAACACAAACGGTGTCTTAGCGATATTGGCGT
TTCTAATAATAAATGTTTACTTGCTCACCGCGCCTTAACCATACCAGCTAACAAAGCAAT
TGCTTAAATGGCCATGCCAGTAGTGTTGTATTATTTAGAACCTGGCCCAGCCTCGGACAA
AATGGTTGATGGTCCACATCTACTCCTCATGGAATTTTCCGAAAAAATTCCGAGAATTTT
CCCAGGCGGTCGGGGTTAGGGTTTATACGAGGGGTTATACAAAGTGTAGGGTTAGG
>NODE_57700_length_296_cov_3.686099_g53725_i0
GCGACCCTACGACAGCTACTTCGGTACTTGAAAGACATAGAACCACGGCGGCTTGGTACA
CAACAAGTGGCAGCCACTGCGTTTACTCTGCAGACACTACGTATGCATATTCTAGACGGT
AGAGTGGGGATCCGGCTCGAACGCTTGAAAACCGTGGACTGGAACGTGAAGAATAGTAGA
TGCTGCACGCGCTTGATGGGTGAAAATTACAACTTTCGTCCAGCGGTCAGCGACAGCAAA
CTCGACGTTTGTAACAATGTGCGCAATCTGAGACTCGAACTCGGGTTGCCTCAATT
>NODE_57701_length_296_cov_3.632287_g53726_i0
GGTATAGCCTGATCCTCATCTCTATGCACAGTTCGCCTTCGTCCGTCTCGCTCGCAGGCA
CAACCCGACGCTTGGTTCCCTTCTCGCCCTGGACTCTCACAGCAAACGCGTTGTAGGACC
GCTGCACGACAGTCATTCCCGCCTCTTTCGCTGCTCGCATCCGGAAGTGACACACACCCC
GCATGGTATCGACCAATGCCGCCGCCCTTCCCGGACACGCGAAGACAAACTTGTACACAG
GACGGTCGCCTCCGTCCCCCATTTTCTCGTGCAGCAACAGGGGGCAGACGTGGAAG
>NODE_57702_length_296_cov_3.614350_g53727_i0
GCTCTTCCGATCAATTGTATTGCATAGGGAGTGCGGTGTATGAACCATGCCATTCAGGAG
TTGCGGGTGGTGTGGCTATAGCAAAATCAGCGTGGTGTTGCGTGGCGCTACTTTATTTAG
CCCAAGCGGGCACCATCTATCTATCTGTCGGCGATGTGACGAGAGGGTTGGCGGGAGAGA
GGGAGATAAATTCTTGTTGTCGTTATTGGTGGGAAAGAGAGGGAGGGAAGTTATTGTTGT
CGTTCTTGGGAGAGAGGGAGGGGGGGAGGGGAGGTTCCTGTTCTTGTCTGATGGTC
>NODE_57703_length_296_cov_3.569507_g53728_i0
AGTGGGTTAGTCAGAGAGAGAGTGCTGAATGACGTTGCTAGTGGGTTGGTGTGAATCGCG
AAGCGCGTTAGTCATTCCGAGAGGGCTAACGTGCGTTTAGCAGCCGCAGTAGCTACAGGT
ACGAGTAAGTAGCAGGTGTTGCGGTATTTCATTCGAGTCAATTGAAGAATGAAGAGTTGA
TGAAAAGCCCTAGACAAAAAGAGAATGGGCGATATGAAACGAAAACAAACGAAACGAAAA
ACAAAACGAAAACGAAAACGACGACACATGCCCGCAGGGATTTGATTGGCTTGTGC
>NODE_57704_length_296_cov_3.547085_g53729_i0
AAACGAGGAGGCTACGGTAGCATCGGATGCGATGGGAAGAAGAGAGGTGGTCGGGAGAGG
GGACGCGATGGACGGAGGAGACACGAAAGGAAGAACGTCGGAGAGCGAAGCAGGGGCTAG
CTCAGCCGCCGGGGCAAGCCAAGGGGGGGTAGCGGCCGGAGCGGCGCCGCCGGCGGTGCC
CGTGTCTCCGCAGGAGTTCCTCGAGATTGGAGGCGGTGGGGGGGTGATGCCGATAGCGCA
AGCGTTGGCGGGGTTTTCGACGGCCAGGACGGCGGTCACCGTGGCGTTGGACGAAC
>NODE_57705_length_296_cov_3.533632_g53730_i0
GGAGAGTGCGGCAGGTACCTGGGGATCTATTTTTCTTGACCTCACGAAGGTTTTTGTTGT
TTGTTTTTTTGTGCGCTTGAGATAGCTTGGAAAGTAGTCGAGTCTTACTCAGTGCACTGT
CAAATGCTGGATCATGAGTTCTCGGGAAAACCGTAAGCAGTGCGTAATAGTTTTGAAACC
CAGCTGGTATCATATCAGGGGAAGTGCAACGACAGTAGAAGCGCTGGCGTGATACACAGA
GGACTGCGGTAAGCGGCCATGGGGGTGAAGTATCTCTCTTTCACCACTGAAAAACA
>NODE_57706_length_296_cov_3.524664_g53731_i0
GTGGTACAGCTACGCGTGTCATCATGCATGGCGCTTTGTGCAAGCCATTTTTTAGCAGAT
GAGATAGCAGAGAGAGCCGGGGGATTTGCAAGGCAGCAGAAAAAATTCGACGCGAGCCGA
CGGCTGCAGTCTTCTCGCGAAAAAATGCAAGGCACGAGCCGTACTGGGGCGGGGGGCGGG
GGGGGGATAAGAGATGAGAGCCTACTTTTTCAGTAGTATCTGGTATATAGGGTGGAGAGA
AAATAAGGGCGGAGACTATAAAAGGGTGGGTGCGTCTATACTTTCGACGAGAAGGA
>NODE_57707_length_296_cov_3.497758_g53732_i0
GGGGAGGGGAGGGGAGGAGGGCGTGTTAAACTTGTTTGTTTGTTTGTTTGTTTGTTTGTT
TGTTTTTCCAACAGGCAGCGACAGTTCGTTGCGTCGTGTGGCAGGAGGGGCCGCACGCGC
ACAGTGCTCGTCGCCCGCGCCGTGCCTGCAAGGCTTTCCCCCTGCGCACCACCGTCGTAG
ATGTATGCATACCACTATTACTACTACTATTGTCACTACTACTGCTAACATACCAGGTAT
CATTCGACCGTCGAAGGACAAATAATGTCGATACCAAAGATGTCGCGAGACAGTAC
>NODE_57708_length_296_cov_3.484305_g53733_i0
TGTATATATATATTGATGGTGCCTACTGTAGTACCAGGTATGATGTATCTATATTGTTCG
TTGGTTAGTTAAGTTGGTTAATTCGATTAGTTGGTTGATTTTATTAGTTGATCGATTGCC
TGGTTGTATATGCCTATGTACCTATTTTTGGTTGATTTGATTAGTTGGTTGAATTGGTTG
ATTGATTGGCTGGTTGATTCGGTTTATTTTGGTATGATCGAGGTGTACCACCCAAAAAAC
TGATTTTTAACGAAAATAAAAGTGCTATATACGTCTATACCCGCTTAAAAAAAAAC
>NODE_57709_length_296_cov_3.479821_g53734_i0
GCCAGAGCTAACTACACGAAAGCTATTTAAGAATAGCTGAAGCCACTTGCTTGCAAAAGG
CACTCGTACACTGCTATTCAAGAAACTCGTCACCAGATTTCAACTACACTGCTATTTAAG
AATAGCTACCGTATTAAGCCAAGGGCCCTTGTGCACCAATGCGCGGCAGTTTTTAATGTA
GCCATCGCGGGTAATCTCGATTCGCGATTCAAAGCAGCGGCAAACGTCCTCGGCACGGAT
AAGGGTAAAGTGGCCTACGTACCGGTATGTAAGAGGGAACGGGGTCCCGAAACAAC
>NODE_57710_length_296_cov_3.452915_g53735_i0
GTCAAAAGAGAGCTAAAGAGTAGGTTAATAATAATAGATTATCCCTTGTAAAATGACCAA
AAAATGGCATTCGTGAGTTCGATAGGTGACTACGTAGCTAAATAGGGCAGAGTGGGTGCT
AAGCACATCAAATCAACAGTTTCAGTCGAGAACATAGGACAAGAATCATATGCAGTCACT
CGCAAGCTGGGAAAATACGACTGTGGGTATGACAACTAATGAGTGCGCCTAGCACACCGT
GGGCGCACCCAACTCGGCGACAAGCAGCCTCAAAGCCGCGTTTGTTGTTGCTACGC
>NODE_57711_length_296_cov_3.452915_g53736_i0
CGTTTCAACAGTTTGTTTCTGGTTCTGTCTAGTAATTGGAATGGTTCAGTCAAAACGTTT
CTGCTCTGAACTTCCAATTGTAATTATTTCAAGTTTTTTCCCCCTATTATTGTCTAGTAA
TAGGAATGGTTGGATCAATAGGTTTCTGCTCTGACCTTCCGATTGAAATTGTTTCAACAA
TTAGTTTAAGGTCTTGCCTATCAATAGGAATGGTTGGGCCAATAGGTTTCTGTCCTGACC
TTCCAAATTAAATTGTTGGTTGGGTCAATAGGTTTTGTCGTGACCTTCCAATTGAC
>NODE_57712_length_296_cov_3.448430_g53737_i0
GTCTCCGTATGGAGAGTTTTATGCTCAAATTACACCAACTGTCGAGAGCGCCTATTATAG
CGTGGATAGGAACAATTTAACGAGAGTCGACCAGGGAAGAAAGTGCTAAACTTTTCTCGC
GATAAAAATGCAAGGCACGTACCGTAGTGGAGAGGGAGGAGAAAAGCATACGTAGTGACC
CCGGATCTAAATTACGACTAAGAGAGAGAGAGAAAAGAAGGGCGAAGGTAATAAATGAGA
GGGAAAAAAATAATGAAAATAAAAAATGCCAAGTGTTGAAGGTTCCAGCATCTACC
>NODE_57713_length_296_cov_3.448430_g53738_i0
GGATCATTAAGTTTTTGAAAATCTCACGGGTCGGGTCGGGCGGTTCTAAAACTCTCACGG
GTCGGATCGGGTCAAGTCACCCTTACCCGAACCGACCCGACCTGACCCGCGAGGTTTGAT
CCGACCCGCAAACAGCCCTGGGACTTCGTTGTTTCACGGGCAGACATCAGCAGGCATTGA
GCCTTTCCCCCTCTCCGTCACTAAGCTACCCCGTGGGGCCGATGCGTTCGCTAAACAAGC
ACTACCAGCGAAGTAAACCACACGTAACACGATGAGAGAGGACTATGAGTAGAAAC
>NODE_57714_length_296_cov_3.448430_g53739_i0
GAGAGGTTTCATCCAAGCAGCAACGCCGACGCAAGCGCGACGTACGGGTGACAAAAACTC
AGCTCACGGAGGAGTAGTGCCAACGCATGTGCTCAGCAAGGACATTCCTTACAACGGTCT
AGCTCAATTTAGCGAGGAGCATTTGAAACAGCCTTTCACCTGCTGCAAAAAACTGTGTGC
ATAGCGTGAGCGACCAACCGCAGTTGTTTCTCCCAAATAATATAACACAGGAGTCTCGAG
TGACACCGAATTCGCAGTACGACATGCATGGACACCAAGACACCAAGTGACCGAGG
>NODE_57715_length_296_cov_3.448430_g53740_i0
GCTATATAAGATTGTGGGATACGTTGTATTAGCCGTATGGGAGTTATACTCAGGTGGTTA
CGTATTATACTTAGTATGAGGTCCTATAAAACCCGTAGTACGCGCGATCGAAGAATCATG
TATACGCAGCTTGCCAAATATGGGTTTTCGTTTTTTTCATTTTTTTCATTTCATTTTTTT
CATTTTTCAATATATGAAGGCTTTCTTCATGTGGGAATTAGTGGGCTTCTGTCTTGTGGA
AGCAGAGGCCATCCTCTCACTTGGATATCGCACGTATCATACCCTCTCGAGCCGCT
>NODE_57716_length_296_cov_3.439462_g53741_i0
ACATAGCGTAGAGGAGAGGAGGGTCCTGTTGTACCAGGCCGTTATAGCTGTTGGGCTGTT
CGGTCACAGCAGTGATGGTTAATATATGACTATGAGTATACCGTGAATGCGCTGGGCCGT
TGGATTGGTGTTACCGACCACCTCTGCAGCGATAACCTCGCCGGCGGCGAAAACTGATGT
CCCCCTTTTTGTAACGATATAGGGGGGGTCCCCCTTTTTGTCAATCGCCCAAGATAATAT
ATAGGATGGGAAAATAAATGAAAAGACACACATACGTACTGATCAGGTATACGTAC
>NODE_57717_length_296_cov_3.439462_g53742_i0
CGACGGACAACATGTCCATATACCCGTCCCCCTGCGGCGTGCTGATCGCGATCGACCTCG
CCTACAACCTCTACTCGGGCTATGGCAACTGGTTCCCGGGATGCAAGCCCCTGGTGCAGC
AGGCCATGGCGAAGATCATCAAGGCATACCTGTCGAGCCAGAACTACGGGGAGCTGTTCT
CTAACCAGATCATCTGGTTCGTCGACGACAGCAACGTATACCGTGTCACCATCCACAAGA
CGTTCGAGGGTAACTTGACGACGAAACCCATCAACGGAGCTATCTTCATCTTCAAC
>NODE_57718_length_296_cov_3.439462_g53743_i0
AGTGACCAGGTGTACCTGATTTTGGCTAAAGCCCTATATATATACGTTCGTGCAGTTTAT
ACTACTTGGGTATACGTGAAACGATTGTTGATTATATGTGAGATAAGAGACGTGATTGGT
CCAAATAAGTGGATGCAAAGGATATATTGAGCCCTTGCCGTACGAATGTTTTGGATTGCA
AATCAGACGCCACGTTGTATCACCCCTCACCCCTCACCCACGCAGAATGATTGCGTCACT
TTTTATGGTCAATTCTCCATTCTCTGAAGCCCCAAATTAAACCTCGCCGCTCGCCC
>NODE_57719_length_296_cov_3.434978_g53744_i0
GCCTGTAGTAGGCTACAGCAGCACAAAAAATGTGGTATGGCGTACAGCGGGCGATATGTT
ACATGCCGACTCAGTAGATATGCGGTGGAACCACGTGGGATCACTCTCTCGGGTTTATAT
GCCTTAAAGCCTCGAAATACCGGTTCGAGTTCAACTGAGGGTGTTTGTTCGAGTTTTCGT
TTTTCGCCTCATGCTGGGGGCCTTGAGAGCTCTGTGATCGATCGACCGTGCACACACACT
CGCTCACTCCATTTCACTTCCCCTTCTGTCCTTTTGGACAAGGCCGTCAATCGGCA
>NODE_57720_length_296_cov_3.434978_g53745_i0
ATGTATTTACCTTGTTACAAGGCAAATTGCGGCGTATTCGAACCTGTTGTGCTGTATGGG
CTGCTGTATATACCACCGCCGTGCTGTGCTACAGCTGTGTTGTAGTCCGTTAGGGTGGGC
TAGGCTGGACTGTTGTGTTGGCGGCGATTGGTCACCGTCGCTTGCCCCACCTTGTCACGT
GTGCGATTGGTCACCACCACCACCACCACTTGAACGTGTACGGATATGGAGCTTGCTTGG
GTGCCGGTCACCCCTTCGCTGTTGTGCCTGTCCTCTAACCTAGCCTACAACCCCAC
>NODE_57721_length_296_cov_3.376682_g53746_i0
CGATAATTTAATTACTTGAAAATAGAGTCGAAAAGAAGACCCGACCGTCTTTTCGAAATG
TTGCGAAGTCCGAGATCTCGCCCCCTCTCGCTCCTGCCCGACGGTCGTTCGAATTCGAGA
ACTTCAAAATCAAGACGAAAAAAAACAACTGTCGCAGATTGCAATACAGTAATCCATACG
GGCCTCATATGGCCATATGCCCTTGACAAGGGGATACAAACACACCTATGTATTCATCTC
CTTATCTCCTTGCCCACGTCAGAGTGGTCGAGACTGGAAGGCCCACTCCACCATGC
>NODE_57722_length_296_cov_3.367713_g53747_i0
GTTAATATTAATATTAATAGTCCTCCATATTCTTCCGTTTCGTCTTTAATGTGAAGAATA
CACACACACATACAAAGTGCTCGTAAACTTCTGCTTCCAGGGCTTTTCGTGCCGACCGCG
GCAAGATCATATATATGCGCACGCACGTAAAATGGTTACCTCGGGGTTCAGAGTTTCGAA
TTTGAACTTTGAACGTTCGATTAATCGGTGGTGGTGGCGGGTGGCGGTGGTGTTGTTTCA
AAGCTTTTCCTTTTTTTGCGCCGCCCACTGATGACTACTACTGCTGTCGGCCTCGC
>NODE_57723_length_296_cov_3.363229_g53748_i0
CTAGACCATGCAGATTAGACGGCTCCCACCCGGCAACATGAGCTAGACCACACAAGGTCG
AGAATAGGTTTGCCTTGAAAGGTCTACTGCTTTCAGATCATGATGTGGGAATGATCTGTA
CGATCTATATCTGTAGATCGTCTGTCCAAGGTGTGAAAAGCTTGGGGTTCAATCGCCAGT
GAGGGTGCGTCAGTAAGCTGTGTCTCGAAATGTGGTCCACACGCCGTTCTGTGTCCATTA
GTTTCTCGTTGTCGCGTGTGCAAATAAACACGAGGTACATCGTAGTAGCACATACC
>NODE_57724_length_296_cov_3.336323_g53749_i0
CGTCGAGCTTATGCTGTTTGCAGTACACCGCCACCATCGTGCCCTCAACCTTGAAGGTTG
GTATGTGCGTATAGGAGTCATGTGAACATTGCTTGCTGTGAACATGAACCATGCCGCCCT
CAGCATGTTGCTTGCAGTACAATGCCATCTTGCTGCCCTCCACATTGAAGCTTCGTTGCT
TAATGAGGGAGTCATGTGAACAATCACGCCTTCTACGAACGTCTACCATGCCGTCGAGCT
TATGCTGTTTGCAGTACACCGCCACCATCGTGCCCTCGACCTTGAAGGTTGGTATG
>NODE_57725_length_296_cov_3.322870_g53750_i0
TTTATACCTGGTATGTTTTTGTTTCCTTCAGTGAAATCAAGTAAGTAGTGAGTGATAAGG
AAAAATGCACCCCAAAACCTGGCAAAAAACCAGCTCAAAATTTTGCCGTTTTGGACAAAG
CATTGATTTTATCGCGAAATTTTGTCAATAATCAGGAAATTTTAACAGAGCGCATCTTTT
CAGGAAATGTTTACAGTAGGTTACCTCTTTAAGGAAAAGCCCAAATCATCGACAATCAGG
AAATGCAAACATCAAACAGGAGATTTTGTTTTTGAAAACCAGGAAATTTTAGGCAA
>NODE_57726_length_296_cov_3.309417_g53751_i0
GCCGACCATGAGGGTTCCATTTCCTGTCACGTTGCGGTTCGAGAAGCTGATGACTCAGAC
GTGAACCCAGACTTGCGGCTACATTTATACGATTTTTCTGCCATCCGTGAAAAACGCCAG
CGAAACGAAACAGGGGCGAAACCATATCCATGCTCTTGGAGAAATATATTTTGAGCAAAA
CTGAAGCGCCATTTGTAACAAGGTTTTCTCTACTATAGACACGGCGAGAAATCGATCGGG
CGATGAAAAACTGTTCTCGTGAACATTCACGAATCTGAAATGACTTAGGGCTAGAC
>NODE_57727_length_296_cov_3.295964_g53752_i0
GTGACGGAGCGATTCGAAACGACAGCAGTATCACAAACTCGTGTTTCTGTGGTGCGTATG
GTCTACAGTAAGTCGTCTACGCATGACGGTTGACACGATTGTCTCTATTACCTGCCCGAT
AAGCCGCATAGACGCCGGGTTCCAAACGGGGCTCGGCGTTTAGGTTAGTTAAATTTCGCT
ACACGGTCAAGCCTGTAGCGGGTACGGCAGTAGTAGCCGATATCACGAAGATTTTTGAAG
ACGGACGAAGTGCCATATGAGTGAATAAGGACGACCACGAGTAGGTCTCGACGGTG
>NODE_57728_length_296_cov_3.291480_g53753_i0
GGATGATAAACGTGGTGGCCGAACCGCAAAGCAAGGAGATGTACAAAACGACAGGGGTGC
ACCATCCTGGTCCTACTCGTACGGCGGTTAAGCGCTCACACCACTGTTCAATCATTCGGT
CGTCCCTTTAACTCGTACTGGTATATTTCGGATCAATGGGGCCTCTCTGCTTGCGGCATG
AGGTCACTCACTGACGATGGAAGTAGCACCGTCTTGCTCTCTCTGTACAGTCAGCAGGCT
ATCTCCCAACCCGGGAACACACTTCTTGCGTTCCCGGGTTTTGCCCCCAAGACTAC
>NODE_57729_length_296_cov_3.291480_g53754_i0
GGTCCATGCAATATTAATAGAAGAACCCTATCTATTATGGAGGACCTATAGTAAATAGGA
TCAACTATCGTTAGTAAAAATAGGTACATATATATCAGTAGGTGTTGTATTTACTGTAGA
TCCCTATTTACCCGTAATACTTTCAGTAGGGGAAAACATAATAAAACAAAAAAGTCCTAT
GTACTCGTAGGGGATTGATTAACCGGACAAAACCCCCTTTCATTACACCCGAGGACGTTT
TTCGTTTTTTCGTTTGTTTCCCTCTTGCTGAAAACGGTCTACAAAGATCCTACGTA
>NODE_57730_length_296_cov_3.286996_g53755_i0
GTAAAAAACGCCTTCTATGTAGTATAGTATCACCATGTATTATATGTACGAGGACACTCC
GCTAGCGTAGAGCGCACCCACTCCCACAGAAGAAAATCGAGCTTGGACAAGCCGTCCTGT
TTCTTACTGCCGTATATACAGTAGGTGTCTGGTAGGCAATAGCAGCGAAAATACTACCTG
GTACTTCGTACCCGGCACTGGTGTATATTATCGCTGACCGCCCTGATACAGCACTTACAC
GCATGAACAGAAAGAAGAACGCCGAAGCGTGAAAAGAAAGACAAGTTGTAACCCCC
>NODE_57731_length_296_cov_3.188341_g53756_i0
GTTGTGTTCACGCCTGGCTATGTAAAGAACTCTGCCCTCACTGAGACGAAGCTGCATTGG
GCAGGAGCACTAAACCCTGTACCCTGTGTACTTCTTGACAGCCGCAAGAAGAGTAGCCTC
TTCGGTGCAGCTTTGCTTTTGCTACGAGGGTAGGTCGAGTGCACACTATATATCGAAGAT
ATCAGGCGATGGTGACAATGCCGATGAATGTGCCGACATGGGAGCGCGGGTTGTCTCGGG
GTTTTTGCGCGTTCGTTGCGTCTCTCTTTTCTGGTCTTGGTTCTCCGTTATGCACC
>NODE_57732_length_296_cov_3.170404_g53757_i0
GGAGCCTTAGCCGAAGCATCAGCAGGGACAGGCGATCGAGGCGAAGCTGTCGGTGTGCGA
AACCGTCAACGGACGAAACCGTCAGCGGGCGAAACCGCCAACGGGCGAAGCCATAGGCCA
GCGAAATTGACTTCGGACGAAACCACCAACGGACGAAACCGATATCAGGCGATAACGTCG
TCGGGCGAAACCGCCATCGCGCGAAACCGCTAGAAGATTAAACCATCGGGGGGCGAAAAC
GTCAGTGGGCGAAATCGACATCGGGCGACACCAACAACGGACGAAACCGATACCAG
>NODE_57733_length_296_cov_3.147982_g53758_i0
GCGGTTCTGGCGCCGCATGGCCTCCAGCTCTTCCGCGCGCCCACACCCTCCGCTCGGCTG
GACTGGGTCTCGGCCTTCGCGGTAGTCGCCACGGCCCACGACCTCGGCATGTGGAAGCCA
CCCGGACTACGGCCTGTCGGAGAAAACGCAGCCGAGGGCGACGACGACAACGGTAACCCG
CCGACCTCGGAAGGCGGAAGACGTACGCACGCCCGAGGGTTGCTCCAGTCGGCAATACTA
AGAAAATTGGGTTTCGATGCGAAGAGGCGTAAAAACGAGCAACATGTGTTGGGCCG
>NODE_57734_length_296_cov_3.130045_g53759_i0
GAACCAATTTGCAATATCGCTACCCCTGAAACATCTGTGAGAGCGACCTTGCAGTGCCTG
TAGAATCTGCGAAGATATAAAATCTTGAAAAGCCCTTGTCTTGTGATCGTCTCATAGTAT
GTATCAAGTATAGGTCAATCAACAGATCTGTAGTGATTTATCACGTAAGAACTTACTCGT
AATCAGTGATGATGATCCCCTCGTCCCGATGTCCTATTTGTCTCATATTCCTCGGTCTAC
TTTCTACATTTTTATACTACTTAGTCAGCCCCAGCTATATTTTCCTAAAATAACCC
>NODE_57735_length_296_cov_3.125561_g53760_i0
AACAACAACACAGCAGCAACACAACAGCCTGCCGTTGTAAATACGCGTACGAGTTCCAAC
AAGCTCGTATACGTATGCATGCTCGCTGTCGAGGTGTCGAGGTGTGGCTCGGTCGGTGTT
GTGTTGATTGTTTTTTGTTATTTTTTCTGGCAACCGCTGCTGCTTGCTGTACGTACGTCA
GCTGCTGTGGTGTGAGTTCGACCGACTGAGTAGTGAAGTGTTGATACAACCTCAGGCGCC
TGACGGGCCCTTACGCAGACAGACGAGCTCCAGGTGCTGTTATTCTTCAGCTGTAG
>NODE_57736_length_296_cov_3.103139_g53761_i0
CGTGACTGCTAGACACTGGAGTGTTTTGGAAGTTTGAAGAGTTTGTGTTTGGAACTTTGA
AGAGTTTTGAAGAGTTCAGTTTAGGGATTTGTTTTCGCGCTCTTCCTTTTGAGCTTAGTT
TTTTTCCTTTGGGGGGTCCACCCCGTCTCCCTCCAGCCTCCTTCCACTGCACGTCATATG
TAACGTATACGAAGTACGTATATAGCATACCTGGTAGATTTATTTTAGCGTTGGCGCGGC
TGTCTTTGGGTACACCTTTGTTGTCAAGCCGTGACCTTGCCGTTGCAATATCTGAT
>NODE_57737_length_296_cov_2.995516_g53762_i0
AAAACACAAGGCACGTACCGTACGAGTGGGGAGGGAGAAGAACCTACTTAGTGACCCCGG
ATCTGAGTGACGACTACGTAAGAGGGAGAGAGAAAAGAAGGGCGAAGATAATAAATGGAA
TGGAAAAATAAAAATAAAATCGAACGTAGCGTTCTCAGGATTCTTAGAAGAAGTAAGTGG
TGTCACACCTCTCAAAATGAGGTGCACATGGTAGATTAGGAGAACCGTAATAGTAGTGTG
CTGTGTGCTTGGTTCACCTCCGTCTGCCACTGCATCGTGTACCCCTTCACCTCCCA
>NODE_57738_length_296_cov_2.995516_g53763_i0
GGCAGATCGTGTCCCCAGGGGGTATGGTATGGAATGTCATATATACGTACTCGTGCCACT
GTTAATAGCGGCTATGAAATATCGTACGTAGACAGGGGTGACAAATAGGAGTGTTTGGTG
CAGAACATGGAAGGCGGTATGATCTCGGGGGGAGGGGGGGGTAAAACATACGAACGCCGG
TTCGATGTTCGATGGCATCAGTAACCGTTTGAACTCTGATGCGAATATCAAACATTCCTT
ATATTCTCGGCCAGACTGGTACATCACAGAAGACCGCTCTTTGTGGGCGCGTCAAG
>NODE_57739_length_296_cov_2.986547_g53764_i0
CAACTCGAAATGGCCTTCATTAGCTGCTTCGCTACAAGTACTAGCATCCCATGGGCAGTC
TTCTGCCTGCACCCACTGCAGTATATCCAAGCGACCTACTTTGGCTGCAACGGAGCACGT
CCTTTCGTCCCAGGAGCAGCCGTTACATCGGCAGTTGTGGGCCCGTGCCCACTACAGTAC
GTCTTGATGACCTGCCGCGGCGCACTGCAGCACGTGCTTTCGTCCCAGGGGCAGCCGTTA
CGTCTGGCCCATTTGAGGACCTCTAAATAGCCGTTCCTAGCTGCCCGGCTGCATAC
>NODE_57740_length_296_cov_2.964126_g53765_i0
TTGACGGCAGCAGTCGTTTAATCTACCTGATAGTCTTAAGCGCCTCCTTTTATACCCTAT
TGCTGTCTTGCTGTGGTATTCATGTACTCAGTATTAATAATCGTTATTTTTGAACCCTTG
CCCTTTCCTCTTTATTAATTATTTCAAATTTCTGCCCGAACACCACAAAAACAACAGCAA
AAAACAGTAAAAATCAGGCGCAAACAAGCCGTTCAGTTTCCAGTCGTCACGAACAGACAC
CCGACTTGTTGAGTGCATTGCGGGCACCCCTGCTTCCCATTGAGCACGAAGGCAGA
>NODE_57741_length_296_cov_2.923767_g53766_i0
GGTTTACAGTAGTTAAGAATCTCGTATTCGGGTTAAGGCTCGAGGCTTAATGTGATCTCA
ACGTTGAGCATAGGCTATATATATACATATGTATATGTATACGATTTAGAGCGGCTTTCC
TTGCTGAGCACAAACGGTTACAAGTAGCTGCCAAAATTCTGAAACACAGGTCGCGTACTA
TTACAGAGGACCATAGTAAACAGGACCAAATATTGTTATTAAAAATAGGTAAATATGTGG
GTTTTAGTGTGTACCGTAGGTCCCATTTACTATAAGGCCCCCCGTATTACTCTGTG
>NODE_57742_length_296_cov_2.901345_g53767_i0
GCGGAGACCATAAAAAATCAAACCCGAAAAAGCATGCCGTCCCGCAAGTTCTGGGTGCCG
TGTAACACAGAGAAACGTTAATCGGATACAACAAGAAACGCTTCGCGAAAGGGTTCGACA
AAGGCTTACCCAAAGAATCGCCGAAGGTTTACTTTTCGCGGAAGGCTTCGCCAAATGCAT
CGAAAGGCTTCGCCAAAGGCTGGCGTAAGGCTTCGCCCACGGTTTCGATAAAGGCTTCGC
CAAAAGCTTGCCAAAGGCTTTGCCAAAAGCTTCGCGAAAGGCATCGGCGACGAAGG
>NODE_57743_length_296_cov_2.883408_g53768_i0
GGATAGCTCACGAGTCCATCGTGATCGTGATGCGAGACACGAGATAACCCGTAGTGGACA
CTTGCAGCGTGTGCGTCGCAGGAATGTCTAGTTATGAATAGTGCTGGTCTTCGGACGCAG
TAGATATTCTGCGCGACGATTTAAGGCTCGTTGGGGGCCGTATATATGAACTTATGGGAT
CGACGCACACCAGCTGCGCGTGATCTGGGTATGACCTGCACAAAGTGAAAAATACTAGAT
TTCACGCGCTCTCTATCCTGGCTGCTTGACTCATCAACTCCCCGTCGTTTACCTAC
>NODE_57744_length_296_cov_2.856502_g53769_i0
CAGCACGGCAGACAGCGTGTCCCCATGGTGGTGTTTACCAAAAAAACAAAAGTGTGGTCC
AGCTTACAAAAAAAATGGTTGGTAACCCTCACCAACTCCTCAACACACCTGATTTTTACG
AGAAATTTCCCAGGTGGTCGGGCTTGGGGTTACGGCCAAGTATATTTTGAGCATTTTTTT
CGAGCCTGGGTCAAAGGTCTAAACAGCCCTGGCTCGTTTGTTTTAGAGTTAGCTGAAACA
TGATTATGTCGTGATCGCGTCGACAAGGTGCGCACCGAAACCCGCCGAGAACATGG
>NODE_57745_length_296_cov_2.829596_g53770_i0
GCTCTACCAAATCCCCTGTACATCACCAATCAATTGCTGCAATCATTCAGCGATGTTTTG
TCTTATAATTCGGCGATTAGGCTAGCATAGTCGAAAGTTTGGACTCCAAACGTTTAGTGT
TCGACGTTACCGTCACGGGGAACATTTTTGACTGTTACACAGATAGCGTGTATGCCGAGG
ACTAACGCTCGACACAATGGAGTTTATGGCGTTCATGCTGAATTAGTTTATGTTTGTTTC
AAGCTTGGGCGTCATGACCTATCGGCTTAGTTATCCCTGCAAGTTGGCGGGATGGG
>NODE_57746_length_296_cov_2.816143_g53771_i0
ATTTCCCTTGTGCGGAGTGAAGGTTATCCACCCCGCACAAATGATCTAACTAGACCGCCA
TCCCTGGTGACCGCCCAAAAGAAAACGGTACCCTGATTGTCTAGCTCACGCAGTGAGAGG
CGTGTTTTACAGCGTCGTCGCCAACCGACGCCAACCCAACCTATGGAGGGGGGGGGCGTA
CTCATTCGTTGCTTTGCCTTAGTCATTTTACCATTGACCACGCATCCTTTTCGAGGCGGA
ACACCGTTGTTGCTTCTAATAAAACACCTCCAACATTTTGGCGCTCATTGAGGGGA
>NODE_57747_length_296_cov_2.811659_g53772_i0
GCATACCATACGAGTCTTTTCCATCCACGTCTACTTAAAACAAGCGGTAGGCACACCTGC
TTTTGTCAGGACGAGTTACGTATTGTATGAGTGGTACGAGTTACGAGTATATCCGTCGCG
CGCTCATACATACGTGCGGTACCAGCACGTATGTATATAGCTGTGTCGTACGTAGTCAGT
CGCTGCTGTAACCAGATGCCGGTACGAGCCTAGTATATACTGCTGCGGTCTGTCTGTGTG
TAGAGTATCTGCGTAAAAAAAACAAGGGGATGCCAGGTGATGGAGGGCAAAACGCG
>NODE_57748_length_296_cov_2.798206_g53773_i0
TCGGGGTGGGGTGTCGCAAGCTGAAAACGGGGGAACACGGCAGGCATTCGTTCCTCGAAC
CAGCTACTACAGTATGATACTCGTACGTAAGCCACCGGGCAAAAACGAGGAACACAAAAC
ATCTCTTAAAAGCTAAAGAAAAAAGCAAGTATAGCCACCGGGCAAGTAACCGGGTAAATA
ACACCGACCAGCCCAAACGAGTATATAGTTAGTTTTATACTCATGAAACATATTGTAAAA
CACTTTTATTAATGGTATTCCAGCTATGTTGGGTTAAGGAGCCCGGTCAGCCAGTC
>NODE_57749_length_296_cov_2.798206_g53774_i0
GTACGTCTCATTATTTTATACGTGCGTTTTTTTTTTTCTATCCCATGTATTATCTTCGCC
CTTCCTTTCTCTCTCTTTCCCCTGGTCGTAACTCAGATCCGGGGTCACAAAGTAGGCTCT
TTGGATGAAATCCGTTTCTTGTCATTTTATCAATGTTCTGCAGTGAATGTACAGCTCCAT
GCTAACACTTGCTGCAGCGCCACAGCAGTAGCAGGAAGCCTACAGAGTTGCTCATCAGTC
AATGTCATCTTCTACTCCCTCCTCCCCCCTATTATTGTACACATACTGACTGCTTT
>NODE_57750_length_296_cov_2.753363_g53775_i0
GGTAGGTACCCCGATTTAAGAGCGCCCCTTGACAAGCCAAAACAAGCGCTCTCACCTATA
TATAAAAATAATACATACGTAAAACATTGCACTTATTTTCTGTAGTGGGCAATATATAGC
TTTTAGAATAGACGGGACATGCCGATTTGACCCGAATAATGCTCTTATCTTGGGGCGCTC
TTAAATAGGGGTACCCACTAGTAATACATCAATACTGCTCTTCTTGTAGCCCCCTTAGCC
ACCACACCCGCGTCCGTCGGCGAACAGCGAACGGCAACGCATGCAGTGGGGGTACT
>NODE_57751_length_296_cov_2.713004_g53776_i0
ACCACGATCGTGCGCCTCGCTGGCTCATGCTCCATGTCGCATCTCTATTATCTTCCGCCG
CGCTGTCGTGGGCCTCTTCAGATGCATGCCTGCTACGCCTGCCAGGGTGATGCCCAATAT
CGTTGTCTACATCGTTGTCGTCCTCCTCAAAATCATCTTCAGGGCACACCACGCGTGCAG
GTGGTCTAGCCGCAAAGAACTTGGCGTTGTCGTCGTAAGCCGAACTTGCATTTGCGCCCG
AAGTTACCTGTGTGCCAAGGGAGACGCTTTCCAGTCCGACGCCTGGCGAACATGGG
>NODE_57752_length_296_cov_2.708520_g53777_i0
CGCTGCTGGTCCGCGAAGTGGGATGAGCTATAATATCAGTGTTTGGTCTCATCACCTGCT
TGCTTGGCAAAATCTTCTCAAGATGAGGCCAGCATCAAGATTACCGGCCGGTATCGCTTG
TCGTGTGGGAAACAGCTAAAAAAACAGACCTTATATTCCTAAGGCGTACTACTAACTGTG
TCCCCTATATAATTTTATTACACCCTTACACCGCAGCTGATTTAACGGTTGCACTACTGC
CAGTACTGTTGTAATGTGTGCTCCTCGCCTCCTTCCGGCTTACCTGTGACCTGTGT
>NODE_57753_length_296_cov_2.690583_g53778_i0
TCCACTCCCATCGACGGCAAAAATCGAACCGACGAGGACAAAAAAAATGACAGCATGAGA
CGCCGAATTCCGCCGCATGCAACTGCTCTACCAGGGTACTCGTGTCTACGAGTACAGCAA
GGCATGTCAATAGAGCTGTCGATGCTATGTAGTAGAGAGCAGCACAGCCTGCAAACGATA
GCACCTCGAGATGCTGCCTTTGCCCTGCACGCAAAATAAGCTTTGGGAAAGGCGTTATTT
TCTACTCGTGTGTGGTCTACGGACACATGGTCCCGAGGGGAACCACAAATCGAGGA
>NODE_57754_length_296_cov_2.632287_g53779_i0
AGAAGATGCGCACGGAGTACGCCAAGGTTCGGGTCTAGACATGTTGTTTCATTCGCTGCT
CTCATCGTGATTCGCTCGCGTGTGCTTGCCTCCTGTGCTTCTATGTGTGTGTGCCCTTTT
TGTGCGTTGCCGTGAAATTGGAATGGAGAATGCGCGCGCGTTGCTGTTGTAATTCGTCAT
ACGTTGTGAGCGATGTAGCGGCAGTAACCAGCGCTGTTGTGCTATGGGTTAGCCTTTTTT
TAGTAATGTAGTGGCAAGTATCAGTGTTGTTGTGCTACAGTACTCGCATGCGTCCG
>NODE_57755_length_296_cov_2.547085_g53780_i0
GTCACGACGGGGCATCAACCGCTTCAACGCTCAAGGGCGATTGATATTATGTGTTATCAT
AGTTATTGTAGGTATTGTATTGCCCGGATGTTCCAACAGAAGGGGCGAATGGTTCCTCAT
GAAAACCGACAGTGCTTACAACGCCTCCATAAAATAAGGGGGATATAAGCGGTTACCAAA
ACACCGTGTAAGAGTTCACCCTGAAGGACACGAATCGTAACACATGTATGTAGTAGCAGT
TGCCGTTTTTGTAGAGAAAAGAAGAGTAGGCTGACACCCTATTCCGGTGACGTCCC
>NODE_57756_length_296_cov_2.538117_g53781_i0
CATGGCCTATGCATAGACAACGGGTCCTTTCGGGTCCTTTCGGGTCCTTTCGGGTCCTTT
CGGGTCCTATTTCGTGATAAAAATGGGATAAGGCGCATACCTTATAAGACACATGCCTTA
TTGGGTAGTTCCTCAGGTGATGAGTACACTAATAGTCAGTAATAGTCAGTAATAGGCAGT
ACTAGTCAGTACTAGTCAGTAATAGTCAGTACTAGTCAGTACTAGTCAGTACTAGTCAGC
ACTAATCAGTACTCGTCAGTACTAGTCAGTACGAATCAGTACTAGTCAGAAGTAGT
>NODE_57757_length_296_cov_2.533632_g53782_i0
GAAAACAAACAAAATGGTCCCCCGTAATATTATTTGGGGGGCCGGAGCGGCGTTTTATCA
AGCGCGCTTCGTGTTGAGGGAGTCCAGTGAGTTCGGCGCGGGAGCCTGCTTTCAACCAGC
GCGTGGTATTCTGCGGCGTGGTGGTATATAGCAGAGCAGGGGTCTAAAACTCATGTTTCG
AAAGAGCACACGCGATGCGGCAGCAGCAGTGCTAGCATCGTCAAGCTCCTATTCGGTTTT
GACGAAACCTGTGGTTAGTCCTAGACCTTGGCTCCTTCCCCTGTACCAGTATCTAC
>NODE_57758_length_296_cov_2.511211_g53783_i0
CTGTATTGATAGACCATCGGGGCGACCAACACCACCAGTTGATATTTGCTATTTGTACGT
ACAGCGTACAGCAGTACTATTCGGTACCATAAGTATCATATTATTCCTATTGTATTTACA
GCAGCACGAGTTCGCCATACATGCAGTACCGGTATATATGCAGTATGCAGCATGCAGCAG
CAGCAGCAGCAGCAGCAGCAGCAGTGCGGGTCGGCCAAGACAACTTCGAAAGATGGCATC
CAATTTCCAGCTTCAAGTCTGAATACCGCAGCGCAAGCGCATCGACTCGAACACGC
>NODE_57759_length_296_cov_2.439462_g53784_i0
CTCTGTCCATTACCCACCCCACTGAATCGCGTGTGGAGATGTGCTTCCGCTTGTTGTGTA
GTGAGTACTACTCCAGTATACGCTCTTTTATACGTGCACAGAACCAAAATGTGCAGACAC
AGAGAGAGAGGCTCCGCAGGAAAACCAAGAAGAAGAAGACCAGGAAACCTGAGAAAACAG
CAAGATCCTATTCTCTGTGAGAGACCAGCACAAGCCGGCTGTTGTCTTGATGCCCTCTCT
CTCTCTCTCTCTCTCTCGCTCTATTTCTCTTCGTAGCTCTCTCAGGTCCGATCGCT
>NODE_57760_length_296_cov_2.417040_g53785_i0
GACAAATAAAAGGACCCAAACGCGAAATTTCGTGTTTACTCACAGCACCGTTGGACACAA
ACGGCGTGTGATTTGTTGCCTTCGTTCTTTCCGTAAAGGTATCGGCAGAATTGAAAAAAC
ACAGGTCTATCTCAGATGCGGACCCCTGTAATGCTATACTCGTCGTGAATTAACTGTAGC
CCGAGTCACCTATACGCCGCTGACACAAACCTCGTCTATGTCACCTGAAGAGTTTGCGAA
GATGGTAACAGCCACCCTGGCCGTTACACAACGAGCACGTCTGGCGGTGTCGGAGA
>NODE_57761_length_296_cov_2.408072_g53786_i0
TGTGAATAGGCGTTATCCCTGAATCCACGAACAAACGCTAAGCACACATATCAGGTGTAT
GGGGTGGCTTCTGTATGCATGCATGCGTGTAAGCGTGTGTGTTTGTATGCGCGGTGTGTT
TGTATGTATGCGCGATGTGTTTGTATGTATGCGCGATGTTGTGTTTGCATGCGCGGTATT
TGAGTATGTGTGCGGCGGCCGTGCGTATAATAAATGCGTGGTATTTTTTATATGCGCGCG
GCATGTGCATGTATGCGCGATGTGTGTTTGCATGCGCTGTATGAGTATGTGTGCGC
>NODE_57762_length_296_cov_2.322870_g53787_i0
TACGACAATGACAATGACAACGACAACGATCTCGATAATGTAAACGATAACGATAATGTA
AACGATTATGTAAACGATAACGAAATTTTAACGATAAGAGCGATGTCGATATTGATTGAG
AACAATAAACGGAACCAAAAATGATAGCGACGACGATAAGGACTACGATAATGACAATGA
CAACGATGTCGAAAATGTAAACGATAACGATAATGTAAACGATAACGATAATGTAAACGA
TAATGTGAACGATAACGAAATTTTAACGATACGAGCGATGTCGATATTGATTGACA
>NODE_57763_length_296_cov_2.304933_g53788_i0
GTGCTTTACTGCTTGCTTGTCGAGGGCGACAGCATGGTGATAGCTCGTGTATAATTTCAA
TTACACCACACTGCGGTAGCAGCAGCAGCGGCGGCGGCGGCACGGTGTGAGGTCCCCGCG
GTGTGTATGTCGATTTCCCAAAACAGCCGGAGTGGAGCGCGCAGTCTAGAGCGCACCAGC
AGAACATTGCAAGAAGAACAGCCGGTCTCAAAATTGAAAATTACAAAATGAAGCTGCTTG
CTGTTCAGCTGCTGCTGTTTGTTGTTGTTGTTGTTGTTGTTGTTGTTGTTGTTGTT
>NODE_57764_length_296_cov_2.300448_g53789_i0
TAAGAGTTTACCTCTTAAGTTTTCCGTCGGTAGTAAATCCCAGGCAGACCACTAACAACG
AAATCTGAGGCGGAGATCTTGAAGCGGAGATCTTGAAGCGGAGATCGGAAGCGGAGATCT
TGAAGTTGAGATCTGAAGCGGAGATCTTGAAGCGGAGATCGGAAGCGGAGATGTGAGGGC
GATTTATTTAGGACGCCGGGGCTTCACACCAGCCACCCCCTACCCAGCAAAAACACCATG
CCATCCAGAACCCACTGATGCTTGCGTCAAGCCTGCCAATAGCGAGTGATTTGACC
>NODE_57765_length_296_cov_2.295964_g53790_i0
CTTTACTGTTAATGATGGCCCAATGCCGGTACAACCGTGGGTCAATACAGGTGCCCGGCC
TTTCTCCTGCCAGGGATCGCGACAAATGCTAACCCTTCTAGTACCACGAAAAGAAAATAC
CTTACTCGTACGGTAACTCCTTTAGGTTTCAGAACTGCAAAACGCATCCCACACAAATTC
CGAATAGTTTGTCCCAAAAAACGTGGGACCGGTTCTTAAGGTGTACTACAGTTCATAGGA
CAAAACACTTGGAATTACAGTAGTCAGATTTAGGTGTGTATACATAGTGCACGCGT
>NODE_57766_length_296_cov_2.134529_g53791_i0
GTATCGAGTAGGCGTAACTCCTTCAGCACGTGACACCGACGAAGGGAAAACTAATCTGTG
CGGTTTATAAGCACATACCAGGTAACGAGGTAGGGTGCTACGAGGAACTTTCTTCACAGT
ACGAGCTGGTTCAAGCGTAAACAGTTGCTCCACCCCCCTTTTTATACGGTCGAGAACGGT
GTCTACATACGCTTGAAGACGAACGAATCGAGTACAGCAGAGCCTGCCTAGCAAAAACTG
ATACGACCCTACAGACTAATTTCCTCGGATTGGTTGGTCAAACGCTGTCACGATCA
>NODE_57767_length_296_cov_2.116592_g53792_i0
GCGGAGGCTGTGGCAATGGCAGAAGCCGTTTCCCATCCGCCTGCGATTTACTCGGATGTT
GTGGATGCAGGAGGCGTGCAGCAGGGCTTCGCGTCGACCGTGGGTGTTTCCGTGCCCCAC
CCTCAGCCGACGCCGGCAGCTGCGGCGGTGACAGACGATTGTCTGGGAGGTTCAGCCGGA
ATCGAGAGCAGCGAGGGGCCTGAAGGAGTCGGAAACGCGACTGTGGCCGCTGCGGCGGCT
GCAGATGTTGTGGCGGCAGCAGACGCTGCCGGCGCTGCGGAGGCTGTGGCGATTGC
>NODE_57768_length_296_cov_2.076233_g53793_i0
GATAAGAACCCGAAGTAGCCTAGCAGGCAGTCTGTTTCTTCTGGCTAACAAAGCACCGGT
AGAGTAGGGAGTTTTTGCCAAGGGCTGTGTACGGCGGTACTTGAGTATATCCTCTGGGAG
TGCCCGGTTATTTAACCGAGTATGATCAAAACAACCAAGTTTGGTACCCAGGTGTCTGGT
ACCCGGGCACCTAACCAAGTATGACCAAAATATTCAGGTTTGGTACCCGGGTACCTAACC
GAGTATGGCCGAACAGTCAAGATTGGTACCCGGGTACCTCAGATATTTATATATCG
>NODE_57769_length_296_cov_2.071749_g53794_i0
CCTGTATTCTGTCCTATATATGTATCCCTATCATACTGCTGTGACGAGGTTAGCGTGCAG
ACAGACAGACTGACAGACGGCAACGTCGACGAGCCGACAATGAACTTCGAAGGTTCTGTG
TGTATATCGTACTCGTACTGTACCTGGTATGTACTAAGAGGGTACTGCTGTACAGCTGTA
TAGCACAAGAAACCAGTTACCCGTTCCGTTGCCGCCGTCCAGAGGGGCAAAGGCACGGCG
CACGGCAGTTTGGAGACAGACGGCAGACAACAGACAGAGTTGTCATGGCCGCACGG
>NODE_57770_length_296_cov_2.071749_g53795_i0
GGTATATATGGCAGTTATTTTGGTTTTCGCTGAACGCCCTTGTCTTCGTATAGGGGCTGG
CTTTATAGGTGTTGAGACCCCGATAACATTTTTCAGGGGTGAGGCGGTGCAGTTGAAACT
TGTATGACTTGTATGACGGTGAAGACGTCAGGACCATCCCTTTTCCGGGCGGCTCTGTTT
CAGATTTGTATGTATGGTAGTGAGGTTATCTGTTTTAAAGGGGCTTGAGCTAGCCATACG
CGGTTCTGCATGTTTCGACATTCATTGCTCTTAAAAATGTTTTCATCTTGTAGCTT
>NODE_57771_length_296_cov_2.071749_g53796_i0
TGCACCCTGTTGTTCCTGAGGGTGGTATGGTCACTTGAGATGCTCTATACCTCGCCCAAA
AATATGAGTTTGGAGGAAAATAAAAATGCCTACCCGATGACCAACTCCATGGCCTAAACG
CAAAGGATGAAACATATTTCAACACGAAGAACGAAAGACCGCACGAGTTTAGGTTGAGGG
TCCCGCCGATCATTCAGAAACAAAATCGGACAAAAAGTGCCACCTCTATCGCAGCCCAAC
GTTGCAATCTCTTCAGTTCAGGTTAAACCTGCCACAACTCGGTACACCATTCATAC
>NODE_57772_length_296_cov_2.071749_g53797_i0
GTCGCATTTAGCATGTGCTTCGCACCAAAGCTTGAGGGATAATCTCGCATGGAAGCAACC
TGGCTCTTGTTGCATTGTTGCTACTACATTGGTCGTGGCGTTGTATCGCTGTTGTTGCTT
CAACTACCGCCTCCTACGGATAGCAGTTCTCCTACGGAGTCGCCCGAAGGCCGTTCCCAG
TCTATATTTTATCCGTGAGAGAGACATTTTTGCATACCTGATAAAATCGTTACGGTCGTA
TGTTCGTAAGCCCCAGGCGAGATTGGTTAGGAGTCATAGTTTTACAGCAGTCGTCC
>NODE_57773_length_296_cov_2.071749_g53798_i0
ATGATATAGTTAGCCCACTGCATTCACACCCAGTGTGGCGCGGGCGGCAAATTGTTTCCT
CAGCGTTTATCCCCGCAGTTGTCCATGCAAGATTTAACGGCCAAAGGCCCGTTGATTTTC
AGTATGTGTTAAACGCACATTGTACACACCCGTCGCGAGTTTCAGTGTCGGTATTTGGCC
GCGTGTGACCTACCCGTGGCATTTCGAAACATGGCGGGACGTGCTGCACTGTTGCCATAT
TCGTGAAACTCACATGAAGAAGAAGGGAAAAGGGTAATTGACTTCGGTGAGTTCGA
>NODE_57774_length_296_cov_2.067265_g53799_i0
TATATTTCCAATTCAAGAGGCCTCACTCGGACCCCTCCGATATGCATGCATGTGTAGATA
CCTCACTTGGAAGGTTTCGCTCTTCATGTGCGTGAAGAGGTCCCATTCAGGCCCCTCCGG
TATGCATGCGTGCACAGAGGCCCCACTCGGGACTCTACGCTATGTACGTATATATATATA
TATATATTCTATGTGTGTGGAGACCTCTCACTCAGACCCCTTCGATTTGCACACTTATGA
AGAGGCCTCACTCGATCTGCATGCGTGCAAAAATGCCTCACTCGGAACCCTTAAGC
>NODE_57775_length_296_cov_2.062780_g53800_i0
AGAAAAACCGCGGCAGCACGAGCTGCAGCTCTTCTTGCACGTACGCATGTGGGCCCACGG
GGAATGTTGTCTGTTTCTTGTGGTTGATCTTTTTGTTGCGTTTCTTCGAGGCCACAACGC
CGCGAGCAGCCCCAATCGAATGGCGCGCGTCGACAAGGAGTTCCCACCGCGTGGCAGGCC
TTTTTTCTAGACCCTTTCTGTTCGTAGTCGGTCGCACTGTCAAGACTTGCTGCCCTTACA
GAGCCTGTGCAAGTAGTAGTGAACACGTTGTTTTTACCGGATATGTTGTGTTGTGT
>NODE_57776_length_296_cov_2.053812_g53801_i0
GTCGGTTCAATCGTAGAAGAACAGAATACCTTGCGCGATGACGGGCGGTGTGCGTTGTGC
GTGATGTGCGTGTGTGTGCGCGCCGAAGGGTTGTTCAACATTTTGAGGACCTCCCCAAGC
GACTTCGCTCTTGAGCCCCACGGCAGAGAGAGAGAGACATATAATAGTTTTTTGTTCAGT
GAAGCATCGAATGGTGTCCGGCAAGTGACTCGCGATCGACTGCTGTGTTCAGTAGCGACC
TTGCTGGCAGGAATGTTCTACCACGAACACAATAATGCTCGGCTTTCTTTTTGCCG
>NODE_57777_length_296_cov_2.000000_g53802_i0
TATACTGTCACCAGAATGGTCCGTCGAAGTCGTTTGCTACGGCCGAGGGCTGTTCTAGCT
CGGACTGGGCATCGATCAAAGTGATTCCCTGCGGGTGCTCACGCTGGCGAACAAGGTGCT
GGAGGCGAGAGACATGATCTGAGAGGCGGCGCTTAGTGTAGAGGCACCACCGCCACTACT
GCCGGCAGTATCGGACGACGATGGGACTGGAAGGAGCTTCTGAGTAGGGAGAGACGAATT
ACTTTGTTCCCGCCTCAATGAATCTACTGCTGACGCTGGGGAAGGAAGTTCCAAAC
>NODE_57778_length_296_cov_1.995516_g53803_i0
TCTTTGTGTTTTTGTGTTTTTGTGTTTTTGTGTTTTTTTTTTTCAATTTTTCGTTTTTCG
CCGTTTTGCTTAGGTTTTGCTAAAAACAAAAAAACTGGTTTTCGATGTCGTGTTTGCGCA
GCTCAAAACTCCGAGTGAGACCAGAAAAGATATATAAGCAGAAAAAACAGCACACTATTG
ATCACACAATTTTACTGTAAATTGTTGCTGTGTTGGTGTATCATATCAAGAAAGTCGTTT
CTATTAAATAAAATTATTATAAATACGTCAGCTGTGAGTGCAACCGATTGAATAGT
>NODE_57779_length_296_cov_1.973094_g53804_i0
CATCACTACTATTACGAATGTTCGAAGCAGCCCTGGGCGTCGGCTCCCCGTAGTAGCAGC
ATCCCTCGAACTCTCCACAAGAGTTAGACGGGCTCGGGCCATCCAGCGGCCGCAAGGAAG
GCGTTCCCCTCCAAAAAGACGAAGGGGTGGCCGCGCCGCTTCCAAGCGATCTGCCCTCCA
CCTCACGCCCCACCTCTTCTTCGTTCCCTCGCAACACGAGGCCTTGCGGGGGGCGACTCG
CAACGTGCACGTTGCGAGCTACCGCGGTGGATCGCTGGAAAGTTCGCGACGCGTGC
>NODE_57780_length_296_cov_1.973094_g53805_i0
CTCGGATCCCAACAACAATGTCGGGGACAGACGGAATACGTCGGGTTTTTACCGACCAGG
CAGCTATTGCTGGCACCAAGCGCGGGGAAAACGTTATACTGCTGTATTGCTGCATGTGAT
TATTGGCGCTTCGATTTGCGAGGTGCGTACGAAATTACCTGGTAACGTTCTATAACTGTG
GGATACAGTATGAAAAACGGGGGGGAAAAGCATTTGGTGTGTCCCCGACGAGTCAACGAT
AAAAGCAGAACCAAAAACGTGATACCAAAACAAAATCCTCCATGCTTCACTTCAGC
>NODE_57781_length_296_cov_1.905830_g53806_i0
TCTGGTTCTCCCTCGGCCGCCCAGCTGCACGATGGTGGTGGAAAGGGAAGGGCGGGGGTG
GCAGACGCTGTTTTCGTGTGTGTGTATGTGTGTGTGTGTGTGTGTGGGGGGGTGTACTTC
ATTTTCATGCATGGCCGTAGTCGTATGTATAGTCGTATGTATGACCATAGACCCTCGCAT
CCCTACGATGCCGGGACGGAGTACTCATCAGCCGCATGTCATGCATGGCCGTAGTCGTAT
GACCTTAGACCCTCGTATCCCTACAATGCCGGCACGGAGCACGTCGGGTTTTCTTT
>NODE_57782_length_296_cov_1.892377_g53807_i0
GCCAGCGCGACCTGTTTACACTTACGATGAAGGTCTTGATATTTTGACGGGGAGACGGTA
CGAGTAGTAGTTGTTGCCACTTTTGTGAGCGGTGTCGTGATGGCTTCTGGGCGGTTCATT
GCCCGAGAGAGGGAGGATAAAACCCGGCTTTTTGACGTAATAAAATAAACATTACATGTT
CTTTGGACAAAAAAAAAATAAAAACGCAACGCGGAGCAAATCCAGCGGCGAGTGGAAGCT
TTTTTAGCTCAAGCTTGATCTTGATTGATCGAAGCCCATTATTATACTATTATACT
>NODE_57783_length_296_cov_1.878924_g53808_i0
GTACTCGTGTACTCGTATATATCCTGCTGCTACACGCCTGCTGTGTTAGAACTCCCTTTT
CGGCTTGCGACACCTACGGGATTTTGAAGTCGACCACAATCCCGAAGGGGGACCGTGTAA
ATGTACAGAGTCTGCCCACTTTTCTGTACCGTATATACCTTTCCTTCTTACAGCAGTAGC
TGCGTCCTTACTCCAGCTCCCTCCCTGGTAATTGTCGCAATTCGCATACTCGTGTGTTCA
CAAAGCAAGGTTTTCTCGTCCCCTCCCCACTATATCGTACGTACGGTGCGTGCCCT
>NODE_57784_length_296_cov_1.865471_g53809_i0
GGCGTATAGCTAGCTAGGGCCACGGGATTTTTCGTCGGGTTGCACCGTTGTTTTGTTTCT
CGAAAAAAATACGTTTTTAGGCGAGCTACGTATAAGAGATCCTCAGATTGACCACCCCCT
TAGAAACATTTTGGTGCACCTCTTCTACCACCTTGGCATATGTCTGGAGGCCTTAGAGCC
CCTAGAAATCGAGGATTCTCATGATATTCCGGGTGCATGCCTACCGTAACATGCTTCGTG
ACAGCAAACACATACATACATGATGACGTAGAGGCAACGTGCACGATTTGTTTTCT
>NODE_57785_length_296_cov_1.847534_g53810_i0
GCCTCTAGCTGCCTCTAGCGGGATCAGGTGGTGAAATCTTGTACCTGCTGCGTGGCTACT
GCTCAACAGTTACAGGTCGCGGTACCCCACGGTGTCCCGCCGAATGTCCGCCGTATACCG
ATGTACTCCAAGGCAACATATGGACTCCTACCTACGTCCCACGACATCCCACCGATTCCC
CACGCTATCCCACATTATGCTGCTGCTACTACTGGGCTGCTGCCGCTGCTGTTGTTGATA
TTCAGTAGAGTCAGAGAAGATAGATAATGCTGTTGTTGTACGCCTTCCTTCCTTCC
>NODE_57786_length_296_cov_1.762332_g53811_i0
CTCGGGACTGGGAGGCTCGCATTGGATACTATCGCGCGTTGGCAGTATGATACGAGTAGC
ACTGCTGCAGCAGGAACAGCAGTGCTCTCCCCTTCGCCGGTTGCGTCGAATTGTGCTCAC
TTCCGATGATAGGCGGAACTACAACACTCACTCAACTCATAGTATCGTATCGTATTATTT
TACCCGGGGTACATTTTCCAGTACGAACTATATTTAGATTTTCACGTATTGTTATCGTAT
TGTAGATTGCACGCTTGTATGCGCGCTTTCGTACGATATCATATGACGAGTTCTAC
>NODE_57787_length_296_cov_1.762332_g53812_i0
GCAAGGAGTTTTCCTTCGGCGTCCTAGAGGGAAAGGTGGCTTACGCGCACCAACCGGACG
GGGGGGCTCTCCTGCTTCGCGTGGAATACACCGACGGTGACTCGGAAGACATCCCGGAAG
ATGAGGTGCAGGAGCTCGTCCTTCCCCTCCGTGCTCCCGCCTCCACCGCCGCCGCCCCTT
TCTCCTCGCCGCCCCAACCCCCTCCCCAGGCGTTGCGATTCCCGCCGCCGTTGGCATCGC
CGCTGCTGGCCGAGCTGGCGGCCCAAGTGGTTACGCCGCCTACCCCTGCCTCTGCC
>NODE_57788_length_296_cov_1.757848_g53813_i0
CCTAAGAATATGAAGGTATCAAGGGTAGACGAAAATGTGAATAGTACATGAAATATGGGG
TAGGAGTAAAATCGTTACCCAATCAACTGAATCCAGTTTGGCACAAAAAGGTGAAATCAT
ATTTGGTCGGAATCACTCAGAGACTGTATGCAACAGACGATCACTCCGTCCAAGCTTAAT
TCTCCTGCGAGAAGAGGTAGCCAAAGGAGGTATACAGAGGATTTATACACGAGGCCTCGC
TCATAGACGGCGCCTACACCTAGCAGCGTCCCGGCGCTGGGCCTGTTCGTTTGGTC
>NODE_57789_length_296_cov_1.726457_g53814_i0
CGACGGCCAAGGCGATTCCGAGGCGAGAGAGCCCGACTCGGGCCCGCATAAACAGTCGTT
GCTGCTGCTGAAGCTTTTGGAGGAGCGTTCGTAACCTTCCCCGTCGTGCGTTTCCGAACT
TCGTCCTTCATGCCGAGCCTTGATAACAGCTTCGCTTTCTGCTCTTCGAGCCTGGCCTGG
GCGGCCTCGTGGTCCGTAGCGTCCACAACCATGCCTCTTAGGTGGAACCCGTCGAGCCAG
AGATCAATACCCGCAGCCTCCGATATGGAGGTGGCGAAGGCGTGCCGCAGGTCCTT
>NODE_57790_length_296_cov_1.726457_g53815_i0
GTACGAAGTACGAGTACTGCTCTTGTGTGAGTATTTTGCGTTGTTGATATCGTTGCTGCT
GTACGGCGTACGTACGCTGGTGCTGCTGCTGTGTTTCGGCGCGGTACGTCTGTACCAGGT
GCTGTCGTCTCTGCAGCTGGACTGCTGCTGCAGAGCTACAGCCAGTAGAGTAGACGATGT
ATTGGCGTTGTTATTACGAAGTCCCTCGAAGTTCTGTTCATAAGGTGATACTGGTAGTAC
GTACCGGTCGCTCCAAGATCTCCAGACTAGTATAGGAGAACTGGTACTCTGTACGC
>NODE_57791_length_296_cov_1.726457_g53816_i0
GTTGTCTTGCGTGGTACAGCAGTGGGTACCCCGATTTAAGAGCGCCCAAGATAAGAGCAT
GCAGGATTTAAGAGCGGTCAAATCGGCATGTCCAGCCTATACTAAAAGCTATATATTGCC
CACTTCAGATAAGAGCAATGTGTAGTTAACCCTTTTAGAACCGCACCCACGTTTTTGGGG
ACAAACTAGTTGGATTTGGTGTGGTATACTATTTCCAGTAGTAAAAAGGCTTGTTTTGGC
TTGTCACGGGACGCTCTTAAATCGGGGTACTCACTGTCTATACACGGTACGTCTAT
>NODE_57792_length_296_cov_1.726457_g53817_i0
TCTACCACAGCAGTACAGGACACTCAACAAGAAAACGAGCAAATAAGAAAGGATGGCTGA
AATTTCCAGGAAAACGAGAGATTAAGGAGTCGCTATGCTGGGGTTAGGGCAGAACGAACC
CGTTGTCGAATAAGAAATCCAGCCTGGACCAGTTTTCCTGTTTCTCATTAGGTGCCCTAT
ACTGCTGCTGTATTTACTGGACTACCGTCGTATCAGATACACTGCTGTCTCGTTTGTACT
GGTCCCACCTGCTCCTAGTATTACTCCTGAGTATAATCGAGAGTATTTCATACTGC
>NODE_57793_length_296_cov_1.726457_g53818_i0
CATAGGCCAGTCTGGCAGCATTGTACGTGGGCAGGCCGTGGTCCCGGCCTCTCTGCACCG
CGTCCACGGGAAGCTTGAACAGCGGGGACAGGTTCGAGAGGGCCGCCGAATAGCACGTGT
CGATCTCGAGCGCCGGCGAGAGCACCGCGCCGCGCAGGACATCCTCGACGATGCCGGGCT
GCTGGAAGAGGGTGTCCATGCTTTCCCTGGCCACCGTCAGCTCGATGCCGTCGTAAGCCG
TGGGAAGGTAGCCCTCGGACACCACCCGCACCGTGGAGGGGATCGCGGACTCGAAC
>NODE_57794_length_296_cov_1.726457_g53819_i0
GGCCGTTTCCCTGGTAGACACCGCGCCGCACGGTGTAGAAACCCAACCCCATTGCCTCAT
TTATGCTTGACTGCGGGACGTTGAGCCCGTAGCAACCGGCGATCGAAACAAATTTTAGAG
CCCCATCCACGGACAAGAAACCAATCCATACACCTACAACTCCAACCTATCGGGGGACAA
AATGGTCTTACTCGGGTCCACGTCGCCCCGCGCGGTTTCTACACGCCAACTCTACTGTCT
GGTTGATTGCTGGTTAGCTCAGCTTCGTGGACCCAGCCCCACCTGCGGTAGGTAAG
>NODE_57795_length_296_cov_1.726457_g53820_i0
AACCTGGTCGTTCATTCATTTTGATACCCAAACGGTCTTTATATTTACGGACAGAGTGGT
ACATGATAGATGTGTGCACCAATCAGTGTGGTGTGTTACGTTGGTTGGTGTTTCGTTCGT
TGCTGCCGTCGCCGAGTACGTGGGTCACAAATAGAGGTGTTCAGTGTTAGCACAACATCT
ACATTTAGTGCGTGTATGCGCGTGCGTAGTTTCTGGCGCCCTGTCGTCGAGGCTTTCCGA
CCACAGTAAGAACACAGCAGCAAGTAGTAGTAGCACAATTCTACCATTCGAGTGAC
>NODE_57796_length_296_cov_1.717489_g53821_i0
AAACCGTTCCACCCCAACAAGGCCCCGCGAAAAAAAAAAACGGTAGTAAACCCTTTTAGT
ACTCCAGTGCACACAACCATCTATTTTGGCTCTAATTCCAAGTAATTTGTCCCCATAACG
GGACTGCAGTCTTGAAAGGGTTAAGCCCCGCGCAAAAAAATACAATATCAACGGTTCTGC
TTGCTCGCCTGTAGGGACGAAGAGGAGGACGAGGACGCCCGACAGAAGCGCCAAAACAGA
AGTAGCGTACTGCACGAGAGCCGTATACACACGGAAGAGAGCAGCGAAACGGTAGG
>NODE_57797_length_296_cov_1.686099_g53822_i0
GCTTGCCTTAGTCATTTGACCATTGACCACGCATCCCTTTCGAGACGGAGCAGGGTATCT
AATGTTTCTCAGGCTCAGAAGATGAGGAGCTCTCTATGCCTCGCCCAATAGCTGATTTTT
CTTAAGATAAATTGGTAAGCGCCTCACAGAACACCGAACCTAGCAGTAAAACACAAACAC
ACAGGATCGGAAATATATTGGTGGGGGGGTTTCTCAGCTGATCTGGAAACCCCCCGCCAG
CCAGAAATAGTTTGGCCCCAAAACTACCCCATTTTGAGGTAGCATGGCTCGGGTAC
>NODE_57798_length_296_cov_1.677130_g53823_i0
TAGGTGTCGAGGGGTAGAGAGGACGGTTTAATGTGAAGAACACACACCCCCACTGACCAC
TGAACCTTACGAATACTAACTGCGAGAAAGCAGTGTAGACAGACATAACGGTTTCATATC
AGCAACACACACAGCAGTGCCACAGCGAACATATCATGTATCATAGCGACATACCTGGTA
CCGGTATGTACAGACTATTTATCGGGTACCCCGGTTTAAGAGCGCCCCGCGCCATATACT
GCTGTATGATACAGTACCAATACTCTGTAACAGCAGTGCTTGCTGCTTGGTTGTAC
>NODE_57799_length_296_cov_1.659193_g53824_i0
GCAGAGAGGAAGCGACGGGCATTGTCGAGTGCGGCCGGTGGGACCTATAGGAGAGGAAGC
TTGAGAGGAAGCTTGCCAGGCATGGCGAATCAGCTCGAGAGACTCGAAGCACGCGAAGAG
GATGATGTCCTGAGGCCAAAATACAACATACAACCAGCCCTGGACTCAACCATGGTGATG
GGATTGACGGCCGTGACAGGCACGGTCGCTCTGCTGCTGGCTGTTGCGCGGACAGGGGCC
TGGAAAGGGTGGCACAATTCCGACGGAATCTGGGTGACGCAATTGGTGTTGACGGC
>NODE_57800_length_296_cov_1.632287_g53825_i0
GCTTGTTCGGTATTGGCAGCCTTAACCTTTCCCGTTATGAAAAAATCGGAAAAATCGAGC
GCTCGCTGAAAAACGATTCCACCCCTGTGCGCACCCAACGCTCTTTACGGGTATACATAT
ATAGTACTATATAGTACTATACATTTTATAGTGTAGGATGGATGTTGTATCATTTTTTTT
CGATACATTTATCGAAGCTCACCTGTAGGCGCTCAATGCTCTTTGCTACGGGTATACCGT
ACATTATAGTGTTGGATGGATGTCTTACCATTTCGTCTCCCCGAAATTCAGAAAAT
>NODE_57801_length_296_cov_1.605381_g53826_i0
TCGCACCTCAAACACGCCGACAGAAAAGAATACCAGGCGTTATTTGTGCCCCACCGCGCC
TCAACGTAATTGGGCCATACCGCGCGAAAAATTGCGCCCTATGCCTGCCTCATTGCAAGA
TGACTGGTCTACTACTGAAGTGCGAACAGCAGCTTTATGAGTGCTTGGAGGCCCTGCGGA
TCACTCCGGTTTCGCTCTTTCGTACCATCTCTGATACTACATGATACTATATGATAGCAT
TGTCTCACGGACAAAGCGTGTTGCTAATTTACACGGCCACCTAGCCTAGAGTATAG
>NODE_57802_length_296_cov_1.600897_g53827_i0
CACGAATTCAAGCAGTTTCCCCCCAAAAACGAGAGTGCAGGTCGAAAGGGTTAATAGGGT
TATTCGTACGACGTACGTAGCTCTTTGCGCCTTTGGGACTCGAAGGCATGTCTTAAAGGG
AGAAAAAAAAAACGTCGAAAATAAATGACGGAAGACAGCATATAAACCACAGGAAGAAAA
CACCGGGACTGCTGGAGTCTGGAGTAGAGGGTGTTTCCGAAGCGCAACCAACGGAAGGAG
ATGGCACGACACGCGCGAAGCATGGATGGAGGATGCTTTTCAAGCTGTTGCACGCT
>NODE_57803_length_296_cov_1.591928_g53828_i0
GTTGAAGACCGGCTCCGATTTTTCTTCCTTTTTTTTCATGAGCTAGCTCTGCGTGTTGTC
TTTGTAACGCACCCAACCAGACAGTAAACGTCAAGATGAGAGTACCCAAGCGATTAAGCG
CCCATAACTGCACAGACTTATGATACAGAGGAAGTACGTATATATCGATGTGGCGCTCGT
GCATGTCACTACTATAACAATCCCGCGCGGATATGCGGTGAAGAGCCGACTGGTTGACTT
TGGTTGACTTTGACCGTTTACCCATGACCCCCCACTTCGCCCGCCACGGTGTTGAG
>NODE_57804_length_296_cov_1.560538_g53829_i0
GTGGATGAGGTGAAAATCCCGGGCCATTCAGAGTAGTACAGGTAGCATCCCGACGAAAAT
ATGTTTGCCTGATGGATCGAAAAAACAGCAGCACGGGTGTTTGCGCACGTTTCCAAGAGA
GGAGAAACCAGCGGGAACTGCTGTAAGCGCCGTGGTTTTTGTTCCCGGCGTACGAAAACG
AAATGTTGGATATAATTGACCGCTGTGTGAGCGAGATCTCGGATTGTGTTCACTGTTTTT
ATATTTCCGACCGAGGCCGCGAACAAAGGGCCTTTGTTCACGGTGGCTCTTTGTGG
>NODE_57805_length_296_cov_1.547085_g53830_i0
TTTCTGACCCAACCCGCGGGTTGGGGTCATGACCCGCGAAGAACCCTGGTTATTTTGATT
TTAGGTTGTTTTTGCGCGTAATTTATTTTTCTTGTCTTTTTGTATTTTTTGTATTTCTGT
CGTGAAGGTTTGTGGGTGTCAAGCAAAAGCCGGCCGTGGACCCAATTTTTTTTCGGCTCG
ATCGCAAGCGTTTTTTGGGAGCTGGGAGCTGTGGAGCCATCTGACCTGTGTTCTGCTGAG
CTCGGTTAATATAATGATATTAATAGCTGTTGTTGTTTTTTGTACCTGAAATATCG
>NODE_57806_length_296_cov_1.542601_g53831_i0
GCAGCACTGCATGATTGGTGAGACTGCTGTGTACTGGTATACCGTATTATACTTATAAGT
GGATGCATGATACCCGTACTGCTGTATGTTTCTTGAGGCATAACAGGGGGTGGGTTGCCA
GCTTGATTATAAAGTACATATTTAATGTGTTGGATAATTACTGCTGATTCTGGCTTGGTT
TTACAGCGCATGGTATTATTGTGTAGAAAAGTTATTGCTGATTTTGGCTTGGTTTTACAG
CACATGATACATAATATGTTGGAAAATTACAGCTAATTTTGGCTTGATTCTTCAAT
>NODE_57807_length_296_cov_1.538117_g53832_i0
TCAATACCAGTACGACGTACTTGGACCGTATTGTACTGGTACTTGGTATGAATATTGATA
TCACACATCAGGTATGATGAGTAAACAGGTCGTCCAACGCTCGCAGGCAGCTGTTGCAGA
CTTGTCGTACAATAGTAGTAGGCTTGTCAGAAGAATGACATGATGGCATGCTGGCTGCTG
TTGGCTGTCCTCTGTGTCCCTTCAGTGCGCCCGCCGGCTCCACGTTGATCGTGCTACCGA
CGTCTTTGGCGGTACGTAGATGGGCCACTTGAGAGGGAGGACATTGCACCCACCCC
>NODE_57808_length_296_cov_1.533632_g53833_i0
GTGTGTATATGGTAAGGCACCCAGGAGGCAGAGACATAGTAGTATACCCATTGATGTCTC
TCGAAGTGGCCACACCAGAAATCAACTACATTCATTGGAGGCCGTCGTCCATACGCAAGT
CCGCCTCACAAGCCGTGCTTATTAGCAGGATGCAGCTCGCCCTTCATGCGACTCGTCCAA
CACCTCACGGCGCTTCGCGCTTCGTGCAAGAAATGTCTACCTGGTCAGTGGATAACTCAA
CGTGCTCCGTCCCGGCATTGTAGGGATGCGAGGGTCTATGGTCATACGACTACGGC
>NODE_57809_length_296_cov_1.479821_g53834_i0
GGATTTCTTATTTGCCTGTTTCTTATTAGGGTCCTGTACTGCTCTATGTACATTTATGTA
TACGTACTCACATTGTACCGATTGTATAAAATTCCGCGCGCGCGAGTCGGCAGCCTTCTG
GTGCAATCGTGGGGAAGCAACCGCTCACTTTAGACAAGAGCTTGCCTCACACCGGTCGTG
CACACTGCACATCAACGCTCTTATGACGGCAACACACCGAACGAACAATACCGGCACCCT
GGTACCTGGCGTGTTAACGCATATGGTGCCATGTTGACGCATGGCCATGCTGGATT
>NODE_57810_length_296_cov_1.475336_g53835_i0
GCTGTAAACACTTCCGAACACTAGGTTACAGTAGTGCATATGTCACACGCTCATAAACAC
TAAACTGACACCCGAGAAATTTCTAAAAACCTGGTACGTACGTACACGACAGGCTTTACA
AACACTACAAGCATACCAGGTATATATCAACAAGCAGCATGTTGTCCACATAAATACACA
GCAGTAGCGACCACTTATTTACTGCTGCTAAACCCCTTCCCAACTGCACGAACGATACGG
GAACGAAACGACTTGGGAACTACTGCTGTAGCGTTGCATCATTTTGACCGAATACA
>NODE_57811_length_296_cov_1.457399_g53836_i0
GGCAAAAGTACGACACGCGGTGGGTTTAGCCGGAGAGCTGGTGTTCAAGGCGAGACTGGG
TGTGGTGATGGCCGTGGCGGTGGTGGGGGTGATGGTGGTGGCGGCGGCAGCAGGAGAACG
TCGCCGGGGTCGTTCACCACCTCTTCCCCCCCCACCCCCTCCTCGTTTTTTTCGTCGTCT
TGCGTTTCGCCTCTCGCTGTGGCGCTGTCCCTCGCGCCGACGCTGGAGGCGTTCCTGTTG
TGCTGTGCCGGTAACGGTGCCGGTAACGGTGCCGGCAACGATTTAAGAGAAGTTCG
>NODE_57812_length_296_cov_1.439462_g53837_i0
GGGGAATTAAGGTGGGTATTAAACTTGGGGGGAATTATGGTTTTTGGTGTCCATCGTTGG
TCCTGATTACTATGTATGGTCGCCCGTGGTAGACCTCCAAGTACAATTAAGAATCTGCGG
TCGCAGTGCATGAGCACGGACAAGGTGCCCCCATTTCCCGAATTACCAATCCCGCGGTAG
GGAGGTCGCTGTTAGACCGTTCCTTTCCAGCCGCTCAAAGCCACTCGGCCGCGAGTAATT
ACCCTAATTCTTGCAGCCTTCAAGCTTCCATGTACTACTATGTACGGAAATATAAG
>NODE_57813_length_296_cov_1.421525_g53838_i0
GCCTAATCACACTATCAACACTATCAACACTATCAACACTATCAACACTATCAACACTAT
CAACACTATCAACACTATCAATACTATCAACACTATCAACACTATCAACACTATCAACAC
TATCAACACTATCAACAGTACAGTACAGGACGCCTAATAAGAAACAGGCTAAGAGGAAAG
CTAGGCTGAGATTCAGAGGAAAATAGGAAATTCGGGAGTCGTTGTATTGAAATTAGTGTA
GAAAGCACCTTCCCTCAAATAAGAAATCCAGCCTGGTGTTTCTTATTAGGTGTCCT
>NODE_57814_length_296_cov_1.381166_g53839_i0
GCAGGAGTTTCTATTTTTTATGTTGTGCACTTGTGTGCACGCATATTTCCGTTTCAAGGG
TTCTTGGGGAATAGAGTTGATCCTTGTCTTGTCTGTTGTGTAGAACAAAAGACGATTCAT
GGCCCATCATTGCATTAAAACCAAAAACAGGTGGGCATCTTCAATATTGCAATATAATGA
AAAACCTTGGCACGGCAAGCTTGCATTACTGAGGACAGCCGGGCGACCTGCACGATCATG
TTGTTGCAACGCAGGTGTAGACGAGCCCGCGGGGTTACCCAGCAAAAGGAAGGTTC
>NODE_57815_length_296_cov_1.381166_g53840_i0
GTATCACTCGTGCTCAGCAGGCGCAGCTCGTCGGCGTCACCCCCAGCGGAGGTGCCGTGC
ACCTATCCAGACAAACAAGACAGGGGGCGAGCGACGGTGGCAGGGACGTAGCGGGCGGTT
TATTAGTTCGGCGAACAATGAAACAGTATTATTGCTGTTGTACTCGTAGTTTCATAGATG
AAAACCACTGCCCTTGGCCCAAAAGCCGGATACAGCAGTACTCGAGTATCTGCATCTTAC
ATGTTGTTGGAGTTTATGGGGAACACATCGTACCACATGATTTCATATGATGTATT
>NODE_57816_length_296_cov_1.381166_g53841_i0
TTGGGTTAGAGGGCTGAACGCCAAATAAAGCAGGACGAGAGGGTATCGGCATCGCAAACC
CTGTGAGCCAATATCCCCTCAAGTAGGACGGCACGCAACAAGCAGTACTCGTAAGACAGA
TCAGAGCCTTTAGTGGCTTTTGGAGGCGACACTCGTAGGTGTTAGTTCTGCATACTGTAG
GACTACAGTGCAGTAGCAATCTGTATATATAACACGGAATGTAAGCCGTAGGCCGTAGTA
GTAAGCCGTGGGTGTTGCATATCGCTGTCGGTTTGCATTAGTGTGACCCTAGCGGG
>NODE_57817_length_296_cov_1.381166_g53842_i0
GCTCTGGGCATTTAGGTTTTCGGGAATACCTAAAGGCGTTTTTCGAGTAAGTAAAAGTTG
ATGGGCGTATGTACCGTTTGGAGGATATCCTCCCTCTCGGAAAGCTTGGGAATACAGAAC
GGTCTAGAATACACCCAGCAGTAACGGTGCTTGCCACAGACAGGGAAGCGAAGGGTCAGA
TATTGTTTGGGACTTTTGCGGCGGAATCAGGGGATTGCGTTGCCAGCAGCACCAGCGCGG
ATTTGACCTGAGACCGACTGTACCGTAGGGTACGCTATGCCATGGGTGGGGAGGAG
>NODE_57818_length_296_cov_1.381166_g53843_i0
TTAATTTGTTTTTTTCTTGGGGGGGGGGGTCCTCTTCTTTTTGCTGTTTGCGCGTGCTGT
CCTCTTCTTTTTGCTGTGTGCATGCTATATATTAGCTCAACAGTGCGTTCTTCCGTTTTC
TGTTGTTGTTGTTATTGTTGTTGTTGTTGTTGTTGTTGTTGTTGTTCTGCCGTGTGTTCG
TCCGCTCTCACTGTTCCGTGTTGTAACATACTCTTCCACCCGCTTTCTGTTCTGCCAGAT
ACTTGGCGCCACTGCTGTTGCTATGCTATTATTGTGGTAGTTCACCCGTTCTCTCG
>NODE_57819_length_296_cov_1.381166_g53844_i0
GGCAAGTACCTGTACTTAGTTTTGTTTTCCAGCATTTACCTGTTGAGACACGCGCCTCCC
ATTCGCATCGTGTTTGAAACCGACATTCTCGGCAGATGAATCTCAGCGGACTCCCCAACT
TTTTCCAGGACGAGAAAATGTGCCGGCTTCTGTTGTATTTCGAAGTTGAACCGTTTGCAC
GTTTTTGTTTGGCGTTGAACGTTTCCCTGCATAATTCCATTCGAGGCGTATTGACACGTT
GCACGATCATTGATGGAGGTACACAGGTATGTAGCGGTTAATCTTAGCTTCGATGC
>NODE_57820_length_296_cov_1.376682_g53845_i0
GGAGAGCAAGGGATCACGAATTAGTGTTTTAAGAAGTATTGGTGCTGACCGGTGGCGAGT
AGAAATACTACCCGGCTAGAACAGATAGGCATCGCTGGATGCTTAGCGGCAGCAGCAGCA
AAAAGCGGAAGCCGGGAGGGAGCAAGGGGGCTGAGGGCGAGGGAACAGTCACAAGGGGCA
TAGCCATCACGCACAGGACCACGTTTCGAATCAATACTTATAAACGGAGCATGCGACCAC
CTCGCCTGTGTGTGTGTCGGGGCGGACGCTCTGTGTCCCTACGTATACGGGAGCGG
>NODE_57821_length_296_cov_1.376682_g53846_i0
CAAGATCTCGGGGTTTCGGTGCCGGCCTTCCCGCACCTCAAACCGACCGCCACCACATGG
CCGGGAGGTGAAGGAGGGGGACACCCTCGCTGAAAAGAGCGACGCGCAGGCTCAACAGTC
TTGGTGCTGCATGGCGCGTGGCTGGGGAGAGCGGAGTCTTAAACTCAGGCTCTCGTGCCA
AGGGCTGAGGGGAGCGGCGCTCGAAGCGCAGGCTCCCGTCGCCTGAAAAATGCCGTAGCA
GTTAGGAGTTTGACCACTTGAAGGCGTCTGTCACGCTCCGCATTCCCACCGTTCTT
>NODE_57822_length_296_cov_1.372197_g53847_i0
CTCTGTTCGCAAACGCCTGCGAGTCATTGGACGACCGAGGCGGGAAAGGAAGGGAGCGGG
TATCCCCATGACAAGGGCGATTTCGCTGACAAGCTATGCACCATGCGTTTCATCGCGGAC
CGAGCGGAAAAGTACACGAAGAAAATGAGTGATACTCAAGGTAGGACGTTTTACCCCTTC
CGCAAGCACTGCTGTGCGACCGAACCTTCCGGGCCCGCTTCTGAGGAAACACCCCAACAT
GATACTACCGTAAGATACGGCACGGCAAAGTGTGACGTGCGATGCATCGAACCGTG
>NODE_57823_length_296_cov_1.363229_g53848_i0
GATCTGGGGGGACATGTATAGTCATCACAGAGCCAAACATGGTTAGTAAAAATAGAGGAA
TGTATTATTTGTTGGGGTTCATCGTGGTTTCTGGTTATAGTCGTATCGCACCCAGGTCGC
ACCACTCTAACGTAAGAAAGAAGCGCCCCGTTGGACGATAACGAACCAATCAACAAGCGG
CGAGTCCATGATGTCAGAGGATGAACAGACAGTGCGGCACCTTCCCGGCGACGGCCTTGC
AAACAGCAACTAACAGCAGCCGTGGCAGATTGTGGTTGCACTCGAGCCGAGGCCAA
>NODE_57824_length_296_cov_1.282511_g53849_i0
GCACATCCAGCGTGTCATTGGGCTGCACGACGGCCTGCTGACAGCAGTGCAGCAGCAAAT
CCTCTATGAATACGGCACAGATCATCGAAGTCCACATAAATTATCTAGATCTTTCAGGGC
AGACGTACATCACGTGATACATACTAGTATTCTTGATCTGTACCGGTATGATCTGCATGA
TCTATACGTTATGTAGCTCATGTTGCCGGGTGGGATCCTTATACTCTGCATGTTCTATAT
TCGTACGGCAATTGGATCGACCTGCACTAAACAGATCCTTCACATCATCTCATAAC
>NODE_57825_length_296_cov_1.219731_g53850_i0
GCCTTAACTAGTCATATCCCTTTTTATCATTGCAAAAATGAGTCCACTCTTATTTATCGT
TGCAAAAATGGCTCCACTCTTACACAAGGTGTTTTCTCAGAAACGCCGGTACAATTCTAA
AGATAGGCCTGCGCGGGAGAACACAAGTGTTGACAAAAACAAAATCGTGGTAAAGTGAGG
CGTGTGTCTTTGGGGCGGGGAGAGGGGATTTTTGCAGACGGTTGTGCGCTCCACGAAGGG
GCGAGGGAAACGTCCCCCTGAACGCTCCTGAGGAACGTTTCCCGGAACGCCCCTGA
>NODE_57826_length_296_cov_1.215247_g53851_i0
GGCATACACGGCTAGTACTCGTAACTGCGCCCACCCACTTTTCGGAGAAAGCTGATTCAC
ACCACACCACACCACACCACACTTGGCTGGTTGACTTTAGTCGCAGAAGTAGAGTAAAGG
GTTACCGCCTCCCCTCCAAACACAAACTGTTTGAGATCAAGATTTGTCTGCAATACTGGC
GAAAGGCTAATCCTGCCCCCCCCGCGCCGCCAAAGCCAACATTTAGCAAAAAACGTGGAA
GGCGTGCACGGGTCGACGTGATTGGCAGCTATTCTATCGGCATTTACAAGCACAAC
>NODE_57827_length_296_cov_1.179372_g53852_i0
GTCAGCCTCTGGACGAGCAAGCACCAAATATCTGTCGAGCAATGGTAGGGAGCCTATTGT
TACGGTGCTCACGTCAACACTGCTAATCTGATGCGTCACTGTCTAGAGCTTGGTGGACGC
TTCCGTTGAGTTATGAGCGTCCGCGCTTTATCTGAGGATTTGGGACACGTTATTGTTCTC
AGTTCGTCAAGTATTTAGGTCTGATTGGAAACACATTTGATGCATCAAGTAGTTGGGAGT
CTGGATTATCTTCACTATGCGGATGGTATGATTGGAACAAATGCTACACATTGTCA
>NODE_57828_length_296_cov_1.040359_g53853_i0
TCAAAATCCACCTCAAAGCAGCCCTCCTGCTAGATACCTGGTAGTCTCCACGGGAGTGTG
CAAACCATAACCAAACTATATCTACGACGTACCGCATCTGAATTAACAAAGTGACTAAAG
ATACTTGCATTTGAAATTAGGTGTGCCCTAGATACTCTTAATAGTGATTGGTTTGCTTGT
ATGTTGTGCGCAACTAACCAATAGCCAATGCGTACGACAAGACTCATCAAGACCATCCTA
TCGCCCTACTTTTAGAGTAACCTTACTCAACGCATGGGTACCTCCCAACCCCATCT
>NODE_57829_length_296_cov_1.035874_g53854_i0
GAGAGAAGCTTTGGGCGTTCCGAGTACGTAGGCGCTAGAGTAATCGCATCAACATTTGTT
GTTTTCGTATTTTGCGATACTTGGGATGAACCGACACGCAAACGTGATATAGCTGATGGC
AGTGCAGAGCGAGACAAGAGGCTCTCGTGTTGCCGGTCGTAGTAGAGATCTCCAAAGGTG
GAACGTTGCGTGGGTTGATTATGTAAGTATACCATTAGCTCGTCGTGGTCCACAGAAGTA
CGTACAGCAGCACGTCGAGAATGGCGCTTGACCACCTTGAGAAGGCGTGCTTTGCG
>NODE_57830_length_296_cov_1.035874_g53855_i0
GTGGCCTACTCGCTACAGGCGACTGTGTTACCTATCAGCGACCCGGTATACGCTACTGGC
TAACACTCCTGGGTACGTAGCTATCCTGAATACAGGGGGCGGTCAGTTAAGGGATCAAAA
CCGCGGTCTCCTGTTAAACCACTCTGCTGGCCCTATAAGTATATCGCCCGTTTGATGTCC
ACATCATATTCCAAACGGGGACTGTACTGCCGGCCGGAGTGACACGCGGCATATTTACCT
CGCACTACTGGCAACGGTCGGTCCCACCCGGGCAGCGCAGAAGATGTTTGGTACCC
>NODE_57831_length_296_cov_1.035874_g53856_i0
GTTCTTGTCGGACGATCGGGGGGGCTAATCGCGTTAAACAGATAGATAGGTCGCCTGTCA
TCCTTCTCGAACGATTCCATGGCCTGATCGAGTTCAACAGATAGGCCGCCTATTCAGTCG
TCCTTGTCGAACGACAGTGGGGCCTAGCCTAATCGAGTCGAACAGATGAGCCGCTTAGTC
GTCGATCAGATGAGCCGCCTAGTCAGTCGTCCTTGTCGAACGATCGTGGTGCGCGAATCC
CAAGGAAGCCGACGCGGTACTTCTGGAGTCGCTCTTCCCGGATCTGCTTCGGGGTC
>NODE_57832_length_296_cov_1.035874_g53857_i0
GCTCTCCCACCAGGTCTCCACTGGCGACGGCCAAGGACACGGACGCCGAGAGGGACGCGG
CGGCGGCGGAAGAACGCCGGGACCTGTCAGGGGACCCCGGTACCCCCTCGAAGACCCCGC
GGCTGCCCTCGGGCAGCACGGCACGATGGGCGGCGGAGGCGGCATGGCGATGCAGCCCGA
AGACCTTGGGGCTGACACCGCGCGCGTCGGGTCTTCGGCGGGGCGCCTCCCGCTAGCGTA
TAATGGCTATGGTGGAGGTGACGGCTACGACCCGCGTGATGCCATCTACGGCGGGC
>NODE_57833_length_296_cov_1.035874_g53858_i0
GAAGTTGCTGCCGTGCTGCTTTTCTCTTTTGTTTTTGTTTTCAAGCACATACCAGGTAGA
TTGTTACAAGTACGTCAGATGCATGCCTTGTTTCGCGTACTTTTTGATTGCCGTTTTGCG
GCACTGCTGTTCACATATCACACGTGGCTGGAGAGCTTCGCAACCCCCACGGCATACGCT
GTCGCCGCACACATGCGCACACAACCTCCCGTCACTTTAAACGAAGACGCCCTTCCAACC
TCTCTCCCCTCTCATGCTCGCATGCACAGAAACCCCCTCATTTGCGTGCCTCCCTG
>NODE_57834_length_296_cov_1.031390_g53859_i0
GTTGTTGTTGGTGGTGTTGGTGGTGGTGTTGGTGTTGTTGATGTTGGTGTTGGTGTTGCT
GTTGTTGCAGTTGTTGTTTTGGATGTTGGTGTTGGTGTTGCCGTTGTAGTTGTCGTTGTT
GTTTCCGCATTATCTCATCGACGTAATGTAGCCCGTAGTCACAAAATAGCACCGGAGCCC
CTTAATAGGAAGGTCCGTTTTATTTGCGAATTATTATTTTCTCTCGGTTAAAAAGTTGAT
GCCGAAGCTTACAAAGCTTTTCTGTTTTTTGTTCCCGATTGCTTGGAATTGTGTCT
>NODE_57835_length_296_cov_1.022422_g53860_i0
CCGGTTTTATTTAATATATATCTTCAAAACTAAAAGGCTAACTCCATCCAAGTCTTTCCC
CCGTTCTGGCCAACTTGCAAACGCAATTATTCGCGCTGGCAGGGTCCAACCATTCCCGGC
CTTGTTCTGAGGCTGTCTTGCGACGACCGATCGGTGATAGTGTGGTTGAGTTCCCGTGGA
ACCAACGAAGACGTCTATATATCAGTATTCATAATTATAACATAGTAGTAGTGTCGTATC
GTAACGCTTGTGCCTGTCTGATACTGCTGTGTGTTATTCCCACTACTGTAATGAAC
>NODE_57836_length_296_cov_1.022422_g53861_i0
CGATCAAACTACGTATGACCTGTAGACTGCAGGAGAAAATCGACTTGTGTAGAGGTGCCA
CTTCGTTCACAGATCGAAACGGAAACTGGGTGTTGCGGAACAACCAAAACACCACCAGAA
AGAAAAAGAAAAAAAAATAGAGCACACACTAGAAGGTCAAAATCTCACCCTCGCATAAAC
AAGGTTACGAATCAAAAACGTTCAGCAGGTTGCTGCGCCACATAACAGCAGGCTCAAGCC
CAAAATCGATTCGATGCTATAATTATTTGATGCAACACTAAGGAGCCAAGGTTGGA
>NODE_57837_length_296_cov_1.008969_g53862_i0
GGTCTATCGGCTTGGTCTTTTTGGCCTATTGGCCTTGGACATGTCGACTTGGTCTGGTCT
TGGCTTGGTCTCGATTGGCTTGGTCTCTATTGGCTTGGCCTATTGGCTCGGTCTGCTCTT
GGTACTTGGTGTGTCTTTTTTGGCTTGGTCTGTTGGCTTGGCCTATTTGGCTTGGACTGT
TGGCTTGACCTGTTGGCTTGGCCTATTGGCTTTGGCCTATAGACTTGGCCTATAGGCTTG
GCCTATTGGTTTGGCCTATTGGTTTGGCCTATTGGCTTGGACTATTGACTTGGCCT
>NODE_57838_length_296_cov_1.008969_g53863_i0
ACGGCCATGCATGCCATGAGTACACCCCCCCCTCTCCTCGCTGCAGTTGAAGGTGGCAGA
CTGCACGTTAGTGCGAGGCCGCCGTGCGTTGTTAGGATTTGCGGGGGAACACGGGTGTAG
TTTGTCTCATCAAGGACAGTTTCGCTGGAGGGCGTGTTCCGGCGGTATCGCATTGTGTTG
CACGCGATGCGCAGGCGCGCACTGTGAAAGAGTTCGTGGCTGTTGTTGAACATATTATAG
CTGTCGCTAGGAACTCGCGTAGAGGAATACTATTTTTACATGTCTCTAGGAACTCG
>NODE_57839_length_296_cov_0.946188_g53864_i0
CCCGCCTTTATCTGCAAATGTGCCGAACATAGAGTACGCCTTGCACTGCTATTTCTCGTT
TGAGTCTTCTTACATAGGGAGCCGGACAAAACGACAATCCAAAACCCCGTATAGGGGACC
CACCAGCGCTGCTTCTCCTTCGCCTGACCTTCTCAATTTTCCCCACGCAACAAACCCTAA
ACGCGTCCTACTGCCAATTGATTCCTCGTTTCGTTATTCTCCATGGCATCGGATGTATAT
GTTAGTTTACCAACTCCTTGCACAAACACGGCTATGCCCCCAAAGCTGTATATCAC
>NODE_57840_length_296_cov_0.878924_g53865_i0
GTCAAAGAGAGGGGACATCGCAAACTAAACAAAATGCTGCTGGGAAAAAAACTCGCCACA
AAAGCAGCAGCAGATGTGCATGTTGATGGTGTTTACATGAAACGGCTGACGGCGTTGTTT
CCGACCGGAAAACAAACACTCTTTCTCGTCGCAGTCTTGCTCTGCTTGTGGCGACGGCAA
TAAACAACAACGCCTATCAGGCGTTTTTCCCTTCCATACACCGTGTGTGCCGCTATGAGC
TTCTCAACGCGCGCCTGCCGCGCCTGACCGCATCGCAGTCTCCCATTTGCAGCCAC
>NODE_57841_length_296_cov_0.838565_g53866_i0
GGGGAACGAGTTGTACGACGGCGGTAACGTCGGAATATTCCTGCACAGGAGCGCCGACAA
CGCCATTGTCAAAAACAACAACGTATATGGCAACGCCGACGCCGGAATGGCGATGATGGA
GAGTTTCAACGCCGACGTGTCCGACAACATCTTCGACAACAACAAGTACGGCGTCAGGCT
GTCCGTGGGTTGCGCCGACAACGTGTTCAAGAACAACATCTTCAGCGATTCCTCCGATTA
CAACATTTACACGTACGAGGGAACTGATGACCCGTGGGTGGTGGACTCCGGGCGGC
>NODE_57842_length_295_cov_77.472973_g53867_i0
CTTCGAGGCTCTCACCGCGCTTGGACAGAGACTTCAAGAGGACCACCTCGTCTCGAGCTG
TGAAAGGATCCGCAGTGCGGCCCCACGGTGCCATCGCAGCCGGTAGACGTCGGTCGGTGC
GAGCACGCTGCGAAAGCAAAAGGGGGACGACAAATTGCCTCTGCTGCTGGGGTTGGCTTT
TTGCTATTTCCCGCCACCACCGGAGACTTGCTTCGTGACAGCTAAGCTAGGAGTGCCGGA
CCGTGAAGAGTGAGCATGGACTTGGGAGGAGCTGGTGGTAACGGGAGAGGTGGCC
>NODE_57843_length_295_cov_57.477477_g53868_i0
CCCCCGAAAAAAAACGAGGGCGTATATAGACCTGAAGGAGCTCGTAATACGGCCAAGGAG
AGACGGGAAGCGAAAATAATACGTCGTACGTAGCGTAGTTCTGAAAGCCAAGGAGAGACG
GGAAGCGAAAATAATTAGTCTGCCGCCGCGTGCTGAGATATATAGGGGCATGAGCACCAT
TTTGTTTCTGAAAAGCCTCCTCTCACTAGAAGGAAGAGCTCTCTACACCTCTTAACACAA
AAACGAAAATTTCGAGAAAATGTGCGGACAATCCCAGAGTACAGTAGTAGGCCGA
>NODE_57844_length_295_cov_30.472973_g53869_i0
CCCTGAAACGCCATCCTGGGAAGCGCTCGGTCGCAAGCCCGTCGGTTGCCGTCTCCGAGT
AGGAGCAGACGCACAGCAGGAGCTTGTTGACCTTCTCCCACCAAGCCCTTGTACGACTTG
CAGTTGGTTATTTCTGACAGTCCTGCCGTGGGTCAAAATCGAAGAGCAAAATGCATCCGC
GACGTGAAGATATCGCGACGCTATCGACACCACGCAAGCCACCACAATGATGGCCAGCCC
TTTCCGGCTTCTATGGGTCAGCATGTTGCAGAGGCAAGAGCTGAGAGGCTCTTCT
>NODE_57845_length_295_cov_25.418919_g53870_i0
CCCTCCCCGACAAATACAAACGCCGAACTCGTGTCCTGGTCGGGAACCTTGGAACACATT
TGTTTGAGACAATGCCGCTACTTCTACTACTGCTTCCTCCGCCATTTTGTTTTGTAATGT
ACCGTGAAAATTCAAAAGACAAGACCAGCTTGTTAAAAGTAGCGACGACTGCTGCTGTTG
TAGTATGTTTGTTTTGTAGTTTTTGTTTGGTTTCACGCTTCTGGTGGGGGTCCAGTCGCG
TTGCTTCGCAAGCCAGACAGTTACGAATGACTTGGAAGCTTTTTCTTCTCCCTCC
>NODE_57846_length_295_cov_13.905405_g53871_i0
GTGGCTCGGCGACGTGAGCGGGAAGTGCTCGAGCTGGAGAGGGCGAGGGAGGAGGAGGCG
AAGGTGAAGGCGGAGGAGGAGGCTAGGCAAGAGCGTGAACGGACGGACAAAATGATGGAA
AACTTGCGACGTGCGCGAGAGGCCACCAGCAGCAGCCGTAAGTCATCGGCCTCGAGCTCC
CAGTTCCAGAGATGGATGTCTGACGACGCAGCCGCCTCCTCCTTCGGCGACTGTGACACC
ATAACCGACGACGAATTCAGCGGCCGCGAGGTATGGGCGGAGGCGTCGCAGGGGC
>NODE_57847_length_295_cov_12.252252_g53872_i0
CAGCGGGCGTCTCCTTTGCATATGCTTATTGCCAGTTTTACAATGTTTCTAACACGGACA
TTCTCACTTCATACATCTCTACTTTTTTTGTTTCATTGGTTTCAATCTATGTTGTCATGT
GAGCGGGGCTGACCCCTGAGGTTGATGTTTCCGCTTTTTCTGGTGCGTCTATCTTATTGT
TGCTTCCCTCCGTAGTGCTCGTGCTTAGCACATTTTCCCCACAATTTTGCACTTATTTTC
CGCTAGAATAGGAAGAGTGAGTGGCCTTTATCCGTATCATAGCGTCCAATTCTCT
>NODE_57848_length_295_cov_11.243243_g53873_i0
GCAGCAGCGCCGCGAATCCGAAGTGCGTGTTCCTCGGAGCGCTGTCGGCGGCACGACCGC
CCTGCTAACAACAATAGTTTCAATTCTAGCGCAAAAACCTCGATGATCGCGAACCGTTTA
GTATTACGAGCTTCTTCTCCCTCTCGCGCCCGCGGCGGCGGCGGCTCTTGCGGCTCGCTG
CGGCTCCCGGGGGGGCCGTGGGGCCCGGCGGCCTGGACAGCCGCTGCAGCTACGGTAGTA
GCGGTGGTAGCAGCAGCAGCAGCAGCAGCAGCAGCAGGCGACAGCAGTACCGGAC
>NODE_57849_length_295_cov_10.738739_g53874_i0
TCCTACAAAACCCCAGCAGCTTGTAGAGCGGCAGACTATACTATTAATAGTATCCCCCGC
CCCGTTCCTGCACTTGGGGTAAGCAATGTCTGCCTATAGTTGGTGAAAACCCGACGTGCT
CCGTCCCGGCATAGTACAAGTAGGGATGCGAGGGTCTATGGTCATGTGACTACAGTACGA
CCATGCACGACATGAGTACCCCCCCCCCTGGTTGGTGGAAACCCAACGTGCTCCGTCCCG
GCATTGTAGGGATGCGAGGGTATACGGTCATACGACTACGGCCAACCACGACATG
>NODE_57850_length_295_cov_10.563063_g53875_i0
GGGGGGTGGGCACCCCATGTCCTGCTCCCACATCCCGTCCGTCCCCCCCGTCGCCCCAAA
ATAAAATACCGTTTCCCGTACTTGTTGCTGGATTGTAAGAACCCATCTTGAGCACACGTT
GAGGACGGTATTTTGAACGAGGCGTTCGTTGGTTGAGGGCCGGGGTGGGGGGAGCGGGGG
GATCTTTCTACCCCCCCCCCTATGCCCGACTGCCTACATACATGTCCCTAATAGGGTCGA
TTAAGCACGCTAAGAGTAATATATGCGAGGGATAATTCGCTGCTTTTTTGGACGG
>NODE_57851_length_295_cov_10.509009_g53876_i0
CCGGCACTATAGAGGGCAACCGGCACTATAGAGGGCAACCGGCACTATAGAGGGAAACCG
GCACTATAGAGGGCAACCGGCACTATAGAGGGAAACCGGCACTATAGAGGGCAACCGGCA
CTATAGAGGGCAACCGGCACTATAGAGGGCAACCGGCACTATAGAGGGAAACCGGCACTA
TAGAGGGAAGCCGGCACTATAGCGGGCAACCGGCACTATAGCGGGCAACCGGCACTATAG
AGGGAAACCGGCACTATAGAGGGCAACCGGCACTATAGAGGGCAACCGGCACTAT
>NODE_57852_length_295_cov_10.157658_g53877_i0
TCGGTGAATTGGCTCCCTTTTTTTTTTTTTTTCGTTTTGACGTTGAGAAAAAAGAGGCGT
CGTGTGACCCTACAAGACCAAGACCCAAGAACAGTCTGATGTATTGTATACCACCATGTG
TATTGTATGCAGAGTTGGTCGGTCACACGAGGCACGGTAAACGGGTGGAAGGCGTTTCTG
ATCGCCCCTTTGCCAAGCGTTAAGAGGATTTTTCACGTGTGCGTATTCCCTGTCATCCGT
GTATTTTGTCCTGTCCTGTTGCGCTTTTTTGGGGAATTTTGATAGATGCACGGGG
>NODE_57853_length_295_cov_9.779279_g53878_i0
TCGCGTCCACTGCAGGGTCCTCACCACTCACGTGCCTGCAGACTGAGGATAATCTGCCCC
GCTGCCCTCTGGCTTCACGGATACTCGTTGTGCACGAAAGGCCACAGCCCGCGGCCCCGC
CAAGCGGGTGGGTGCATTCCGGATGCCACGGATTCACGAACAAAAGGCTGCAGAAATGTT
TGCACTCGATGCAAATAAACTACATCAGCAGCAGGAGAATGCTGTCCATTACCCGTGTAC
AGATACGGCAGACAGCAGGAGAATAGCAGGAGTACAGCGTGGTAGAGCATGGCAC
>NODE_57854_length_295_cov_9.563063_g53879_i0
CGGGTGGTATGGGGATGGGCGTGGGCATGGGGTTGCCTCCGATGGGGGGTCAGGCCACGG
AATATAGAGGAACTCCTGAAATCTGCGTTATGTTTTGCAGGAATCCACGGGATTGGACGC
TTTTGGGGACCTCCGTCTGGCCCGCGCTTTGTGCGAGAGCGTTGACCCCTTCTGTTCACC
CTGCTCTCTTCTCTGTCCCTATCTCTGTTTTCTTCTTCTTGGTTCTGTTTTGCTCTCTTT
CTCTCCCTCTCCCTTGCCCCCTTCCTACCTCCCTCCCTCCCTCCTTCCCCCCACC
>NODE_57855_length_295_cov_9.432432_g53880_i0
CGCCGCGATCACATCCAGTCCCCTGGCCCTCGAAACGCTGACGCGCACCAAGACCATCCC
CTTAGAAAAAGCCTCCTCGTCGGATGCGAAAACCCCCTGACGGTTACGCTCGGCCTTTGC
GCGCGCCTGCCAGGCGAGGGCCGCCCTCTTGAGGGCCTTGTTCACTGGAAACAGGAACTG
TATCGGAACCTGAAACGTGAACTTGCTTTCCACCGCCAGTTCCTGGCACACCACCAGCTC
CCATGCGTTCACCGCCGACACCACAGCATCCCTACCATCCAGCCCATCCCCATCC
>NODE_57856_length_295_cov_8.180180_g53881_i0
TTTTTTTTTTTTTTTTAAGTCGTACGCGGGACGCTTCTGCCTGCTTTGCTTGGAAGCGTG
GTGGCTCACTGCATTGCGATTCATGTATTATTTTGCGATGCATTTTTGCGAGCGGCCGAC
GCGCGACGTGGTGATGATATGTATTGTAAGAGAAGAGGAGGCGTCATGGAGGCGAAGGCC
TGGGGTTGTTGGCCGATGTATCTGGTAAGGTTAAGGGGAAGTCGACGACGGAGCCGGGGT
TGGTTGTGGACCGTCGAGACGTCAGTATATATGTATCCTATACGCGGCGCGGAGG
>NODE_57857_length_295_cov_6.743243_g53882_i0
CGCGGCTCCTGCTCTTACTCCTGCTGGGGCTTCTTCGGGAAGCACGGCTATCCGCGCCCC
CGCTGCCTCGTCGGCGAACCTTGCGCGAGACGGGGCTGGCGCTCCGCCCCGGCGACGGCC
GCGGCTGCTGCGGGCTGCTGCTACCGCGGTTGCCATGGCCGCGGGTTTGGTTCCGGTTCC
GACTGCGGCTGCGGCTGGGGCTACGGGTGCGGCTAACAACGGACACTTTCCTGAGAAGCG
ATTGACGCGCACGGTGCCCGTTCCGGCCGCTGTCCTCCTCGGATGGTTCCCTCCG
>NODE_57858_length_295_cov_6.509009_g53883_i0
TTGAATTGAGAGTACGAGTAGAGTGCGGGAGGAAGCAGCCTGGCACATACGTCGCAGCAG
CCTGCTCGCCCCGGGAAGGGAGAGAGGGACGCTACGATAAGAGTACGCGCGAGTACACGA
GTAGACAACCCGGAGCGTCCCGTTTGTGTTCCACCTTCCCATGAATCACTACGTGCGCCT
TTGAGAGGGTTGCCTTTTGAGAGGGTACGGCGCGCCATGCACCGGTTTTGTATGTGTTGT
ATTAGCGTGTTGGCCATTGAAAGAGTGAGGGACGATGCGATGCGGGGAGTTCAGG
>NODE_57859_length_295_cov_6.283784_g53884_i0
GTTTCGGCTCAAAACCTAGTAAAAAATCGGCTTTCAAACTGCTGAGAGACGACCTCTTGC
TCCGTGATATATACTTGGTATATTTATTACTACAAGCGAGCAAGTAGAGGACAAAAAACC
GGCACAAATCAGTCAATATGTAGATTGCCCGTTACAACATCAATGATATAAAATACACGG
GATACAAGCGCACAACGTACACCGGTCAGGTATGATGTAGTAGGCACGCATCATGAGGCC
ATGTGGGTATTAACGTGTAATAACACATTTGGTGCACGGGGCAAGGCCATCTAGT
>NODE_57860_length_295_cov_6.243243_g53885_i0
CCGAGCATTCGATGAGATGTGCCTTGAAGACATCCCACGGACGTAAACTGTGAGGTGGTA
AGAGTACCAAAGTATGACATGTTGGTACACGAGCCAATCTTATCCAGAGATCTCGAGGAC
CCACACATGTTACTCTTGACGTCAACCTTGTGTACCGTAGTACTATCGTACAGCTGAAGC
TAATGAAGCAGTGGTGGCTCGACTTGCTGAATATTCAAGACACGATCCTCGACGCAAACG
CTTGTAGGTCCACTGCTGTTGTCACCATAAATCAGCTGCACGCTTGAACGTTGTG
>NODE_57861_length_295_cov_5.518018_g53886_i0
AAATACTAGTAAATAGGACCAAATATTGTTAGTAAAAATAGGTAAGTATATAGGTTTTTG
TCTGTACCGTAGGTCCTATTTACTACCTGGTAGTATTTACTATGGTGTCCGGTAATAGTG
CCCTCGGGATTGGAGGTCCGCTGTATACCGACATCCCTCTTCCCTCTTCAGAGATGGCAC
CAGTCCCTTATACCAGTCCCTTATACGAGTCACGAGTCCCTTTAAGTCAATCGTGGCCGA
AAAAACAAATCGATGCGAGTCGACGAGGGAAGAAAAAAAGCTGAAGTCTTCTCGC
>NODE_57862_length_295_cov_5.328829_g53887_i0
CTCATCGAAGCTGTCATCCATATGCAAGTCCGCCTCACAAGCGGTTCTTAGTAGCTCACC
CTTCATGCGATTCGCCGAACACCTCACGGCGATTCGCGCTTGGTGCAAGCAATGTCTGCC
TGGTCGGTGAAAACCCGACGTGCTCCTTCCCGGCATTTTAGGGATGCGAGGTTCTATGGC
CATACGACTACGGCCATGCATGGGTATCGGGTACACCCCCCCTCTCCCACAACAGCAGGC
ACACCCGCATGATGGAAAAGGCCAGCCTTTTCGAAGTCGCCCCTGGTTCTCTGCC
>NODE_57863_length_295_cov_4.963964_g53888_i0
GTTAGTGGCGGGGACGGAGCTTTGCTTGGGAAAGCCCGCGAGCCTCTCGTGAAGCCCCCG
ACTGCCGCTGCCGCTGCTACCACCTCCTCCTCCTTTGTGTTGTCCACATCGGCGTCGCCG
TTGTTGCCGTCTACCGTCCCCGGCTCCTCTACCTCTTCCCCTTGGCGTGCCGAGACCGGG
GCCGGGGTCTCAGGCAGGACGTTTCGGGAGTCGACCGCGGACTGGCTTCAGGAGGAGGCG
GCGAGGCTACGGGGCAGGGAGGCTGGGAAGGGGCGCCTGGGCCTGATTCGACGAG
>NODE_57864_length_295_cov_4.882883_g53889_i0
ACCGTGAACTTTGATGCTGAACGCAGAAGGGACGCTTTCCATCCGAGTTCATACGTTGTG
AAAATGCGCTTGTTGCACACGTTTTAGACTATACGCGAACCGCGTTCCAACCATTGTTAA
CTGCTGTAAGCCGAAGTGCCGAATCGGGACCACTACCGTGTGCGCCTTTTACCGAACGCA
TTGTCGACTATTACGTGTGTGACGTCACATGACGGCGAAGTACGACATATCGTTCAGCAC
TGCGGTTATCCGGCTGCCAAATGCTTCGTGCAGAATCTGAGAGGCCGCTCCCAGC
>NODE_57865_length_295_cov_4.675676_g53890_i0
GGGTGAGTGATTGTGCGTGTTTTGCATATTTAGGCGTGGCGGACGGGAGTGAGACGGACG
GGCGCGGACGTACCGACGAATAGGCGGCGGTAGTGCTCTCATGCTCTCCCTCTTTTCGAC
GCTTCCTTTCTTAATTTCTTTTTTTTTCGCGTTATTTTGTAGCCGCGGCAAAATGGGGCC
CCGGAATATTTCCGCTTTCTTGCAGATTTCTCCCCCGTTCTTCTTACACGTATGGTATCG
AGCACTTTTGTTCATTTTGTCTTTGTTTTGGTTTCATTTTGTTTTGTTTTGTTTC
>NODE_57866_length_295_cov_4.590090_g53891_i0
GGGGTCTCTTTCCCGTACAACATGCAAATCTCTTGGCTGGAACTCGTGTCAGTTTTTTTA
GTTAATGGCATTGAGATTTAAGATTTTTATTGAGATTGGTGATTATTGTTGTAAATGATA
CGTAGTGAGATCTGGTTGAGTTTTGAGATCGAGATTGATTGATCGTTTTATTGGTACACG
TAATGATAGTGAGATCTCGGTTGACATTGAGATTGATTTTGAGATGTTATACAAACGAGC
AAAAAAAAAGTACCGTAGCATGCCGAACGGCCCCCGATGTGTTGGCAGAGAGAGA
>NODE_57867_length_295_cov_4.315315_g53892_i0
CGTGTTTCCGAGCCTCTGCACCACACCCGTGCCCGGCCTTGTAACTCCTGTCAAGGTCTC
TGAATCAAAAGCAGCAGGATATGCTTTTTGTCAGGTGTCTTGGTCAAATACAGACCAATC
CACCAGGTATACCGCAGTAAAGGTATACCTCGTCTATTCTTTGGAGTCTCAACAACGATT
CCACACCGCTCTCACAAGGCCGAACACACGCAGCCCTTTTCTCTACCTCCCGCTCCCCAC
ACAGGCATACGCTGCACTCCGTAGCCTGACTCCAACAAAGCGATATACAAGCAGC
>NODE_57868_length_295_cov_4.162162_g53893_i0
GCCTGCTGCGCTACGTACTGCCTTTGGAATGTTATCGTTGTCAAGTCTGTTTGTTTTTTT
GTTTGTTTGTGTTTTCATTAATTAGTTGTGTGTGTTTATTTGTTTGCTTTGTCTTTACTA
GTCTGGCCGCACATATATATATATAAGGTACGGTTAGACAGCCACAACTGTTCCCAAACA
TTAATCAGTTGTGTGTGGTTGTGTGTTAGCTTTGTCTTTACTATAGTCTGACCGCACATA
TAAGATACAGTTAGACAGCCACAACTAATCCCAAAACGCACCTCTTACATAAGCG
>NODE_57869_length_295_cov_4.162162_g53894_i0
AGCACTTTCTTCCCTCGTCGAATCTCGTCAAATTGTGCCTGTACCCACGCTATACTATTA
GTAGACGCTCTCGACAGCAGTATTTGGTGTCCTTCGAGAATAAAAAACTCCATACGGAGA
CTCGAACCCCTGACTTCAACCTTAGCAGTTTTCGTGGTTACCTGCTAGACCACCGGGGCG
ACCATGTCCCTGCCTGGCCGGTATACCGTATATGACAGTGTATATCACACCCCCTGGGGT
GAAATTCAAATCCAATTTCCTCCATAACGAGGGGGGCACAGACAACGAAAAAGGC
>NODE_57870_length_295_cov_4.108108_g53895_i0
GAACGGTCGGCGTCGCAGCAGCCGCGACGGTCGCGGTGCGAGCAGCCAGGGGTCGCAGTC
GCCCCCTCCCCCTTCGTCCCCGCTGCTGCCGCCGCCGCCGCTGCTGCCGCGCTCGCCCTT
GGCGCTGTCCCCGCGAGATACCCTCCTGATCCCCGGCGAGCACGGAGAGTTAACCTGGGC
GACGGTGAAAAAAGGAGATGGGAGGGTGGCATCTGCTGCTGCTGCTGCTGCTGCTGCTGC
TGCTGCTGATTCTGCGGTGGCAGCGGCGGCGCGTGCAGGCCCAAGAAAACCGGGC
>NODE_57871_length_295_cov_4.099099_g53896_i0
GTCCACGATACTTCGAACATTCCTTCTCCGGTGCAGTTTACCGTTGTGATCATGTTTTGC
AGCTCGGCAGTTGTTGTCACGTTCATGAAAATTGTAGTAGCTAAACACGGAGCTGATTCT
GCCCCTGCCGTAAACCATGCCAGAAACCCTGCAGCCATCACCGCGAAGACGTTGAGTTTC
ATGATGATGGAGGCCACTCGATGTAAGGTGGTCAAAATCTCGGTGCACTATTTTTCGTGT
TGCCTCGCCCGTGCAGCAGTTATCTGTTCCTCTTGGGCATGTGCGTTCTTCTTCT
>NODE_57872_length_295_cov_4.054054_g53897_i0
TTCGAGCTGGGAAATGTCGATGTATGTACGAGTATTTTGTTATTGTTTCAAACAGAGTCA
CAACCCACCCAGACCACGCTCGGACGACTATTATTACCAGGTAATACTTTCGGCGCCGAT
TGGGCGCGATAATTTATGATGTACTGCCTGCTTGCCTGTGGTATTGGTGCTGCTGTATAA
TAGTCTGTAGTTTCAGCAGTATGATGTACATCTGACATCTGACTCTCGAAGCTTAAGCTT
CATTGCTTCGGACTCTGGTTATGCTGCTGCTGTGTTGTGGTACAGCTAGTATGCG
>NODE_57873_length_295_cov_3.990991_g53898_i0
GACGAGGGGAACCCTATATTTACCCATAACTCGAAGCAACACAGGCAGTACTCTAGTAAG
GAATTATTTCCAGAAACGGGCAGTACGCCCTGTTGTCCTTGCGTAGTATATATAGTGTGG
GTGTACCACTTTCAACCACTGCCGCCAAAAACTACTATTTAAACAGAGGCTTGACACGCG
GACCGACAAAACAACGGGGACATTGTCGAACGTGCCCCATCAGCAAGCCTCCCGCCGCGC
ATTACCACTGTATTTGGCCAATTACAACGATGGGCTAGAATCTGGCCAATTCGAC
>NODE_57874_length_295_cov_3.882883_g53899_i0
CCACCTTTCAGCATAAATGTTTAGTATCCGCCTTCGGCCTCCGCGTTCGGCCTCCGCGTC
GGCACCCGCAATGGTACATCCCCCGCTTTCAACATCCACGTTCAGCATCCGCTGGACACA
AAACACGTCGAATTTGCAAGTACCCCCAAGCGACTTTTGGCGAAGTCTTAGATCACGCCC
TACAGGTCAATCCTTAGATTTAGCCTAAGCTTTAGCCTAATCCTTAAATAACCATTTGCG
TGTGCCTTAGCCTTATCCCGAACTTCAGCCTTAGTTTTAGCCTTCACCTTACTCT
>NODE_57875_length_295_cov_3.819820_g53900_i0
GCGAAGGCCGTACTCGTTTGGGGGGGCGGCGATTCTGGCGGGCGAAGGCCGTACTCGTTT
GGGGGGGCGGTTGCATCGCAACATATCGGGCCCAATAATGAACGCGCGCAAGCTAAGTTC
ACGTTTCGCGCGCCCGACGCTGGGTCGCCAGGAGCTGTACCCGTTGCAGCAGTAGCCGCG
GCGAAGGACGCCACGTCGTCTTCGCTCACCGCAATGGCGATCGTATCCTCCATGGGGGGT
GTTGGAGATGGAGAGGGCAGGGGGGAGGGACTTGTGCCGCGCATCTCCGGAACGA
>NODE_57876_length_295_cov_3.815315_g53901_i0
TCGAGGACGTTCCCCATGGTGCAGTGGTGTACGCAGCGTGGTACGCTTGCACCTTTCCCT
TACGGGCTACCAGGTATATATACCAGGTACAGCAGCAGCAGCAGTAGCAGCAGCAGTAGC
AGCAGCGCCAGCACAGCAGCAGGTTGCAGTTGCTGGACCTTTGAAGTGACCGCAAGATGA
AGCCGACTCGTTTAGCCCAGGGACAAGTCCCCCCCCCTCTGCCCCCCTCTTTTATTTTTC
CAGCAGAGCGCTCTCCAGAACGCTCCACGCCAGCCTTCCAGCGCTTCCAACTCCC
>NODE_57877_length_295_cov_3.815315_g53902_i0
GGGCGAGTTGGATCATTTGGTAGGGGTGGAGAACCTTTTCTCCGCACAAGGGGAATTATC
GTATCACGTAGTGTGTATATGGTAGGGTACCCGCGAGGCAGCCACATAGTAATACCTATT
GCTGTCTCTGGAAGTGGTCACACCGGAAACCAAAACAATTAATTCAACACTGTCATCCAT
ATGCAAGCAATCCCGCCTCACAAGCGGTTCTTTTGTAGGATGCAGCGCTCACCCTTCATG
CGACTCGCCCAACACCTCACGTTTCGCTTCGCGCTTGGTGCAAGCCATGTCTGCC
>NODE_57878_length_295_cov_3.761261_g53903_i0
GACAAATGACCGGCAAATGATTATCATGCAGTTTTCGCCGCTCAAGCATGCAGCATACTA
AAGGTACGTACTGTAGGAACTGTAGGTGAAAGGAGACTCGGTTTTCGTTGCGCGGTTCGA
AGATGCAGCAAGTAAGTAGATGAATCCCAATGGTTTTTGCGCGCGCGCCTCAAGCCTGCT
TGCATTTTTTCCCCATCTGGGTCCTACTGTAGTAGAATTGGAGCGGTATCCCCTCAAGGC
TGCTTGCATGTTTTTTCTCTCTGGGTCGTCGTAAAATTGGAGGGATTTCCATTCG
>NODE_57879_length_295_cov_3.734234_g53904_i0
CTCTCATGGTCTTGGTTTACTACCTACCCATTGACCGATGCTTGCAGTTTCGTTTATAAT
CTCCGACCTACTTGTACCTGCCTTTTCTTCTTCTCTTCATGGTTTCGTTTTCTTCAATTT
CCGACCTACTTTAGTTGTACCTGCTTTTTCTCCTCCTGGAACGCAAATACATACCTGGTA
CTGAATATGATCCTTTAGCTCCCTAATCTTACCCTATACTGGCACGCATATATTTCACGT
CGCCTACGTGTCCCCCTTTTTTTTCATGTGCCGTTACCTGTCCCATTTTCTGCCC
>NODE_57880_length_295_cov_3.648649_g53905_i0
GTCTGATTACACTGTCCATGGAACTGTCTACTACTATGTGATTGCCACGGAACAGCAGCA
GTCGCACATCAAGCCCTTCCTAGTGTCACCGCCAAGGAAGGTGGATTTGTGCGTGCGTGT
GTGTGTGCCTTGTGAACAACATATTTGGCGCGTAATCCCAGGTGCAATTCACTGGATGTT
TGCGCAGGGGGCGGAACGACGACAGGAATGCCATTCATTCCTCGAGACGTCAACAATGTA
ACCGCGCGGCAACGGTGCACACTACACCACCGGCAGCAGCAGCAGCAGCAGCAGC
>NODE_57881_length_295_cov_3.626126_g53906_i0
CGGCTGATCAATGAAAAGTTACACTCTGTATAGTGGGTCAGTATAAAATTACACTGCCAG
GGTGCTTTCTGCGCGATCTATGTGATCCAGCCAGTATCCAACCACAGAGTCAAGTACTCA
CGTCCTACTCGTAGAGACCCACCAGCTCCGTGTTCCACACGCTCAAGAGAGTAGGTAATA
ACAGCACACAAATAAATGTACCCTCGTTCACAATAACGTCTAGGTCGTCCGCGCGGTACC
GAAACAAACATTCTCAACATCACAACAGTACCCGGGAGTAAGCCAGACATGCAGT
>NODE_57882_length_295_cov_3.608108_g53907_i0
TCCCTTTGGCAGCAGCTACCGGGCTCCCTTTGGCCAGCGGTTAGAGGTGGTGCGCGTTGG
CCCGTCGCCGAGGGACTCTCGCCCCTGATTTGTGCCGGCCCCTGTCCCAGCACTATTGGA
TAGCTGCTGGTGACGCTTCCCCGGCCCGTTCGGCCCGCCCCGTCTACCCCTACATGCGGC
CGGTTCAAGTCCTTTCCCAGCAATACTCTCCGCTGAATCACTCCTCCACTCCAGAGTGTG
TGTTGGTGGGGCCTGTTTTGCGACCACGAACTGGATTGTGCCGATGAGGTACTGT
>NODE_57883_length_295_cov_3.468468_g53908_i0
CTGTATTTTGTACCGCGAGCTATGGTCACTCGATCGCTGTCGATGATCTGCAGCGGTACA
ATTGATCGATCAGCTGTAGTTGCCGATTTTCTGCGCTATTGCCTGGAAATAACCTACATT
TTGCTGTATATGCCTGGGGGGTGTACCCGTAAAAATACGGAATCGGAGAGCGTACACTGG
TGACTACTAGACTCGCGCATCCTGTCTCATTAGGAAAACCAGGACATCTACAGCAGTAGT
TCGTACGATAGAAGCGAGCTCATGGCATCATGCAAACTTATATTCGATACAGTCT
>NODE_57884_length_295_cov_3.468468_g53909_i0
GTGGCAAAAACAAAAAAACCAAGGCTATGGTATGGTATAATATGATCACACGCTGAGCTT
TTGAAGACGAGTTTGGAGAAAACTTTCGATTGCACAGCAGCTGTAATGTGTACCAGGTAG
TTTTTAAGTTTCACACCTTCTCTTTCCGGCGACGTCATGAACGCTTCGCAATTGGCAATA
ACCCTGGTGACGTGGGCTCCTCCAACGCTACCATGGCATATGATATCGTATACCAGTTTA
TACACCATTTGGCGTAAATAGATAGCGGAGGAGGCCCGATCGGTGCATTCGCCGC
>NODE_57885_length_295_cov_3.463964_g53910_i0
CCGGTACTGCCCCTCTTGTTGCTGCCACTGCTGCTACTGCTACTGCTGTTGCTGCCACAC
CTACACTGCCCTACATAGTTTCCCCCGCACGGCGCTTCACCCAGCTCTGATACATGTATA
ACACGTAATACCGCAGCCAACACACCCGTTTTTTAAGTTTGGTGTAGCCTGTTTCGTCAC
AATGGACTATTAATAGAATTCAGGGAGATGAGCTATATTGCTAATGTGGGAACATCAACA
TCATCATCATCAGCAGCACCATCATCAGTAGATGCATCGGCCCGGCAACAGCGGC
>NODE_57886_length_295_cov_3.463964_g53911_i0
GTAGATCAGGCGCGAGGAGGAGAACATGGGAGGCATGGGCACTCGAGATGTCTTCGTGGG
CGCGGAACACCAGAAATGTGGCATTCGGGCAGCGGCGCTCTGCGTCCTGCTTGGCTCGTG
TACGCTTTTAGGCGCGTTGGTGTTGCGGGATTTGTGCCTGTGGTCTACAGGCGTCTAGAA
GGTCTAGCAGGTAACCACGAAGCCTGTTAGGTTGGAGGTCGAGGGTTCGAGGCTCCGTAT
GGAGGTTTTTATTCTTAAATGACGCCAACTGTCGGGAGCGCATATTATAGCGTGG
>NODE_57887_length_295_cov_3.463964_g53912_i0
GTATGTACAATTAACACAATCCTCCCCACGCCATTTGCTACTATCAATAGGGCGTATACG
GAGTTTGACACCGAAGAACACCGTTTATTGCTGCAGTAGTGCTGGTCTCGTACGTAAAGG
TGAACACTGAGACACGGATAAGTGTCGGGGCATGCCGGTACAGGTGACGGACAGCCATAC
GTAGGAACACACAAAGCGGAGGCAAACACACGGAAGGGTGGCTAAAATTCAACAACAACG
GCAAGGCAAGCAAGCGCGTTGCCTTCATTTTGCCGAATGCGCAGACATTCAGACC
>NODE_57888_length_295_cov_3.459459_g53913_i0
GTTGACGATGACGAGGACACCGACGATGTCTGGCCTCTCAAGGAGGAAGACCTGGCGCCC
TCTCCTCCCCCCTCGGGCCTCGTTGCCACGGCCCCGCCGCGACGCTCATCCGTGGGGGCG
ACGGCCGGAAGTGCCGCCGATGTCGTGCCCGGTGGTCAAGCTGACGGTGTAGCCGGAAAC
GTCACCGACGATGTCGCACCTGATGGTCAGGCCGATCTAGTGCGCGGTGGCACATCCGTA
GGTGTAGCTGATAGTCAAGATGATGGGTTAGCCGGTGGCGTGGCCGCAGGCGTCG
>NODE_57889_length_295_cov_3.445946_g53914_i0
GTGGTTGGGTAGAAAGAACGGGTTTAATGTGAAGACAACACACACGCCCCGGCACAGTAT
GAATCGACGCGCTATGTCTTGCTATCATGAAAAAGCAGTACACCGATTTGTAGATGCCTT
ACTCGTATGTAGTCGTGGAGTGTCTTGACCCTTTGGCCAAGCCGCTATCCCGTGTTTGAC
GTAAATTCGCTTTTCGTTAGATCATAACCCTCGTCCAGGCCAGGTCCCAGTTGGTATCCC
TCGTGGACGCCGTATCGACAATCCTTGGATGTGTGCACCTTGCTGTAGACTGAGG
>NODE_57890_length_295_cov_3.400901_g53915_i0
GCAATACATAGTAGTTGCACCGGCTCTCAGTTTGTCGGAGCCGTTCTACAGTAGCAGCGG
GTACTTCGCACACAGAAGAACCCCCTCCCACCCCAACCGGGGAGCTATGTGCCTAGAATG
CCCTTAGGCATCGTGGGACGATAGGGGTCGCTTTTTCTGACCGAAATATGGTCTGACTAA
AAAGGGCCGTTCTTATCGGAGATTTGTTTTTTTCCAAATATTTGTTATATCAGTTTCACG
GTTTGTGAAATAATTTCCAAATAGTATGGGAAAATTAACAGAGGGCAGAATACCA
>NODE_57891_length_295_cov_3.387387_g53916_i0
CGCGAGTCTCGTACTGTAGTGTGCATTTCTCATCTGGGGCCTTCTCTTTTCACATCCGGG
TTGGTTGGGATGGGCAAGCTCACAGCCTGTCCTTTCGCGCACCTGACGGTGAGAACTGTA
ATATAGGCGGTCACCGAGAACCCTACCAGGTGCTCTACGAAGACTCTTTTGTATCGTCCG
ATGCCGTTGCTCATTTGTCCGTCGAACATGGGGTGGCCGAGGTCGGGCGCCAAGAATCCG
CTGTCATCGTCGTCGTACGCCTCGATAGCGAGCTGGCTCATAACCCCGGGCCCGG
>NODE_57892_length_295_cov_3.319820_g53917_i0
TTGCCTCCCCCCTTCCCCCCTTTTTGTGTTCTTGTATTGTTTTGAGTTATGTTTCCTCTT
CTCTGCTTGTGGTGTCCTGTTGTACATCGCACCATGCTGACACATACATATCCGTGTAGA
AAAATGTACGAATCTGTCCCGACCCAGTTAAGAGACCAGTTTGGGTGTTCCACAAGAACT
TTGACTAAAACCGTCGCCTTCCTTACGCCTCCGGGCGCTTGCTACCATAGCGGTAGCACT
TTTTGGCAGAATCATATCTGACTAACGGGCCCCTCCTTACTCGAGGAACTCCCTA
>NODE_57893_length_295_cov_3.301802_g53918_i0
GTTTTCATGTGGTCTCCGTCCGACTAGCTACCAGAGAGTTCATGTTGCGACCTTCTTCCA
CAGTGCTTAATGGGCCGTCTACGAAAACCCCGTGGTCTGGGCAGTGAGCTGGATGCTTCC
AGACGAGGCCCCACGAACACATCTTATTTCCACCCGCCACTTTGCACCTCACGTTGAAGT
TGATCATCAGACCGGCCGGTATATCGATCCTGTGGCGGCTGCACGCGGAAGCCGAACCAT
AGGTTATGAAATCCCACACCGGCCGCTTAATACAAGAGGCATGGGAACAATACTC
>NODE_57894_length_295_cov_3.297297_g53919_i0
GCTCCGCTCTGCTCCGCCGTGGCGCTCTCCCGAGGTACCGTGCGCCGCCGGGGAAAGACG
GCGATGGGCGGAGGTTCGTCGTCTGCTTCGCGGCGAAAGCTCTTCTTGCTTCACTTGCTC
CGAAGAACGCCGCAGGGCAGTTAGTTGAAGATCTCGTCAGCGCCCCACGGGTGGGTCATG
GCAGCGGACGGGAAAGGGGTTGAGCTCAACCCAGGCACAAACGGAGGTCTCTGTTCTCTG
TTCCCGCATCATGTGGTGGAAAGTGGTTCTTACCCCTGAATCGAGACGCCTACCA
>NODE_57895_length_295_cov_3.243243_g53920_i0
GCACGAAACCATCATCATATGCAGCGAATGCTCTTACTAAAAAAACAGCTAAAACGCATG
TTAGAATTGCGTCAAAAATACCAAAATTGGGCACATGACGCTTTCGGGGAAGACGAATGA
TGTGCACTACGTACGGGTATATCTTGGGTATATTGTCATTTTTCTTAATCGATTCTGTTC
TGCACAAAGAAAAACAGAAAACTCGTCCAAAAATGACTTGGTTAAAGTATGGATTCTCAT
TCAGACACAAAAAAAAGTCAATATTAACAACTTCCCGTGAGATATTCGATTGCCT
>NODE_57896_length_295_cov_3.229730_g53921_i0
CGAAACAACTCTTACGTGATTTTTATGCAGGCAGTGATACAATCGCATCACTGCCGTCAT
CATGCGCGGCGTTAGTCTTTCGTGGCAGTTTCCGAACATGGAACGTGGTCGTTCAATGGT
AGAATTGTACACGCCGCGGTGTCTGCTACGCTGTTGCCTATATGGCGATGATGGCAGTGC
ACCGCGAAGCGGTATTTGATCACTCGCCTTTCCTCCCCGCCGTTTGTGCAAGCGTTGCTG
GTACTCGTAGTCATTTTTCTCGCGATTGATCGGAAGCGGAGCGTTGACTGACCCC
>NODE_57897_length_295_cov_3.211712_g53922_i0
AGCACGACACTTTCTCGCTTTATTTTGTGTTATCATTTTTGTTTGTTTGTTGCTCTGTTT
TATTGTATTTATTTGTATTCTTTCTTTTTTGCTCTTTTCTTTTTATTTTCTTGTTTCTCT
CTCACGCAGCTGGATTGCTACAGGGTAGGTCGTGCCTGTCGTATAGGGCATTGGATTGTC
TGCTCTGCTCACTGCCTTGCAGCGTAGTATATGTAAAATATATGTGTCGTAGTTTTGTGA
CCACATAAGAACTGGTATCTCTCTCGTAGGATGAAGAATCGGCACAGACACTGGG
>NODE_57898_length_295_cov_3.184685_g53923_i0
ATATGTGTGGGTTCTCGTGGGAAAATGACGTAGTTTTGATGTTGTGTAATGACGCCCCTT
TCTAAACGGCAGAAACAGGGTGCGCGTCCGGTAGAGTAGGGCATGATAAATGTCGCCGTG
TATTCAGCCGTTGGATGGAGCGATCTAGCCGTTGGATGGAGTGATCTAGCCGTTGAATGG
AGCGAGCGGCGTCCGGGAGAGAGAACGGTTGTCCACGATAAAGAAGCGAACGACTCTGTA
CTATATTTTCTATACGTAGCGTGGGCAGTAGTATATTCTCTATAGTAGCGTGGGC
>NODE_57899_length_295_cov_3.162162_g53924_i0
CGGGGAAGAATCGGCGCAGTCGAGTGTTTAGGTCTGCGTCGTCATCATCATCCTCCTCCT
CCTCCTCATCATCATCGTCATTATCGCCATCCTCATTGCCATCGTTACCGCAGTCGTGGT
TATCGTTGTCGTCGTGCTGGTTGCTTCCCTGCCCGATGCGCCGGCGGGTACGACAAGAGC
CCTCCCCGGGCGGGGACGACGGAAGAGGGCAAGGAGAGGGGACCCCGATACCACTACGGC
TGACGGATGTTCCAGTTGCCGCAGAGCCGTTACGGCGCATCTGCGACTCCTCCTC
>NODE_57900_length_295_cov_3.153153_g53925_i0
GTCAACACCCCCCCATCTCTGAGAACGTACATCGATACGCGTCGCCATCCCTGATGGGGC
GCCTCTCGGCGTCTTCGAGAAACTTACCGTCGTTACGGCTGCGCGTTGCGTTCACTTCGT
CGGAAGGGGCGGTTTTCTCACGACTGCTGCAATGTACTCGTAACGGACAGCAGTTTTATT
ATTTTGTTCTCGACTTGCGGTGTACCAGAATACAGAATACAACATTCCAAAACCTTTCGC
CGTCTTCCAGTCTCAACTTGCGCACGTAACGCGTGCGTTGTGTCTTCATGTATAG
>NODE_57901_length_295_cov_3.126126_g53926_i0
GCTATAGTGCCGGTACTGTTGCCTGGCGCATACCGACACTCTAGAGGGACCACTACTGCT
GTATGTCTATGATGCGGTAGGCCTGTGAATTTTATCTCAGGCGACTGGTCCGATTCAACC
ATTTTTTATTCTATCGACGGGGTTGTGAATTACTTCATCCGATTCAATCGTTTTGATTCA
ATCGACAGGGCTTGTGAATTGAATCGTAGGCGACTCATCCGATTCAATCGTTTTGACTCA
ATCGACACCTATAATACCAATTCCTTCGCAATTTCTTTCACCGCCTATATTGCCC
>NODE_57902_length_295_cov_3.121622_g53927_i0
CGGGAAAATGTCAATTTGGTACCTATACACATTGTATGTACAAAGATTAAAGATTAAGAT
CCCCCTTCGAGATGTGGTTGGCTTGAAATATTGGGGTGAGGTTAGACGACTTGTTTGGTT
TTAATTGTGGAAATACATGTGATCGTGATCGACAGCCGACAGCATGTATCATACATATAT
TCAAGGTTTCTGCGCTGACGAGCGTTGCTCAACAGTGAAAGCGATCCCGTGACATCGATT
GCTGGATTACAGTGATATAAGTACATAGAAGAATCGCCAACAACGCAGTACGAGT
>NODE_57903_length_295_cov_3.121622_g53928_i0
GTTCATAATATTGAGGAATTTTGAAGCCGAGGGAGCGAAGCGACCGAAGCTTCCAAGAAT
CCTCGTTCTGACTGGATCGTACGTACGTACGTACGTATATATGTATGTACATCATCAGCA
GTACGCGCACACTCGAATGTATAACCTGGCGTATATAATAATGGCATTTTCCTCTTGTCT
AGACTCCGGTGGGAGCACGTTCTCTATTCTTGTTACAGCAGTGTAATTTTTGAAACAAAA
AGCGATGTATTTTTAGGCGACAAAATGCGGACGCCCCCAAGAAGACGACGGTCGG
>NODE_57904_length_295_cov_3.103604_g53929_i0
TTCAAGATGGCGTTAATTTCTTCCTTGTGCAAAGCCGCGTACTCTTCGCGGAACCCGCTC
ACGGCCGCCGTTGTCAACCGCTTACCCTCGTTCTGATCCTTTTCGGTGGTCTCAGGTTCC
ACGTCAAGCGGTCGGCGTCCGCAGAGGTCCCGCAGCAAGGCCACTCGCTTTTCGTGCCGT
AACGCCTGCCCTTCCTTGAACGCCCTGAACAGCGCCACTCGCTCCGAAGGGTTCGTGAAG
TTCGGCGCGCATAGGTCGGAGTGGAACTGGCCCACCGCACGGTCGTGTCGTAACC
>NODE_57905_length_295_cov_3.058559_g53930_i0
GCCAAACACAAGGCTAACTAACGTAGGGGATTTCAACCATCTGCGATCATCATGTTCCGA
TCGAGGGGGATCAGGGATATAAGGGGATAGCGGCCAAACAAAATGCTAACCTTTGGCGAT
TTCAACCATCTGCGATCATCATGTTCCAACCGTACCGTACGACGGAGTCCTCCTTCCATC
GCCTAGTTGGAGCAACCATTTTTTTTGTATTCTCGTCATCTACCAATCACGATGGTGCCG
TTTGCTGAAATCGTCACTATAAAGTTGTGCCGTCATTCGTCCCCCCTCGGAAGCC
>NODE_57906_length_295_cov_3.049550_g53931_i0
GTTTATTAGTTTTGCTCTGTGCCAGGTACACAATGCTAACACTCTGTACGAACTCTCAAG
CGGGAGGTGTCAAGGTGATGGATGTACAACGCTATTCAGGATTGCTATGTGCCACCAGGT
ACACAACGCTAATGATAACTCTGTGCGAACTCCCCAAAGCAGGAGGTGCGAAGACGATGG
CCGGACAACGACTTCGACGTCCCTGTGGACCTGCCGGGGGCGCTGAAGACATTCTTCGAC
CTGCCCACCCCTCGGCTTATCATCGCAGGCAAGCTATCGTACAAGTATAGACCGT
>NODE_57907_length_295_cov_3.027027_g53932_i0
GTTCCCTTTTGGCCCCACGCCATGATCTCTACTGGAAACCCCTCGGATCCTTGGTATCTC
ACCGCAACAAAAGCTCCGGTCTCAGACAACTGAGAACGAACATGTTTACATGCTGCCTTT
TGGACCGTTGGGATGGTTGGGTTGGATAACCCGGAAAAGCAAAAGTGTCAGCAAACGCTC
GCCGCCCTTGAGATGTTGCTTGTTTCAGCTCTCAGATCACTCGCATAATATCACAACTTG
CAGCAACATCATAAGTAGCAGTAGTACGCACGTACTTGTGGGGTGTTTTCGCCGC
>NODE_57908_length_295_cov_2.972973_g53933_i0
AGGACGGACGGTATATGCCTATAGTTTGGGCCGTTTCTTATCGATTCAAGATTTGTCGGA
AAATTCCAAACTTCTTTTTCTTGGAAATCCAAATAAATGTCAAGAAAATTGTTTTTGTTT
TTTTGGGAAATTTTAAGCTTTCCAGATTTATGACACCCTGTAACTTTTCCCAGATTATTT
CCTTTTTTTTTGTTTATTTGAAAATCAAGATAAAAAAGGTGGAAATAATTCAGACAAAAA
TTGGTTCGATAAGAACGACCCTTTTAGGACTGCAGTTCTGTTTTGGGGACAAAGC
>NODE_57909_length_295_cov_2.968468_g53934_i0
GAATAATCATCACCGTAACTTTGATTATTAGACATGATTATATATAATCATGACATGATA
ATAATCATGGCTGATTGTCCTGTACTGCTGTACGCGTATACGCGTATTCGTATTCACGCC
TGCTTGTTGTGCACGGCGAGCCAAAGCCAATGTAACATGTTTTCGGTTTGCGCCACAGTC
AGTAGTGAATGGCACAAGCAAACAAACACGTCTGCGCCGTTGGCACACCACTGGAAAGCC
CAGTCAAAGCTCCTCGTCGTTTCCGTTTCGTTCGGGTTGTCGGCATGGTCTCCTC
>NODE_57910_length_295_cov_2.950450_g53935_i0
GTATACTTCATGTGACACCAGATCTTGAGTTACGACTGTTTTATAGGAGGGAAGAGAGAA
AATAAGAGCAACATAAGTGAAACGGCAATAAATTAATTAGTAAATAAACTTTTAATAGAG
GCGTTTTCTACACGGGTGGCATGCTTCAACATTCTGGATAATAGGCGTTTTTTCCCACGG
GTGGCTTCAACATTCTGTACAGAGTACCAGGGTCGTTGTATACGTGATACGTGTTATTTT
ACCTCTTTGGAACGGGCAAGAAGAGCAACGCTAAGGTAAGAAGGGGGGTAGCCAC
>NODE_57911_length_295_cov_2.945946_g53936_i0
ATATGTACGGCCTGAGTTGAGATGCAGGCTTGTGGAGCGGTCCGTGCATGACACACGGCG
GCTCGAGGTAGAGGAATAGCAGAGCGAGGATGCCCCGCCCATAGAGGGGTCAATAGGAGC
GCAAGCGCAGAGAACAAAACGTTTCATGGTGTCTAGTCCGTGATCTGTGCGCCGCTGGTC
GCGGCTTAGCGTGTGTCCTACTTGACACCGTCCTGAGAGGCGAGCGGTGCACCTGTACCA
ATATTTATTTTCCTGCTGGGTTTCCTGTCTTTGTTTTTTTTGTGGTTTCTGTGGC
>NODE_57912_length_295_cov_2.878378_g53937_i0
GGGTGTTGTGCTTTCGTTCCATGTCTTATAATGTTCAACCAGTTGGTCAAAGATGTATCG
TCTACATTTGTACCAACTGCCGTCACATTTGCCTATCCCCCGATATTTGCTCGAAGTTTT
ATTTTGATTTCCGCCGTTTGTAGTATTGCTGTCGTGGCGAGATTGCATGATGGCGCCATT
TGGTATAACCAAGCGTGGCATTTGGATTGCTTCTACAGTTGGCGTTTAGGTAACGGCCAT
CGTTTTCGTGATTTTTGTTCAATATTGATTGTTTTCAGATTTTTCGATACCGTAG
>NODE_57913_length_295_cov_2.788288_g53938_i0
GAAGAAGTGCCTGCTATACTGTATATGCATGCGACCCTACGAGTACGTAATAGATCTGAG
TTACGAAAGGGTGGGAGGTCGAGATTTAGGGCCAAGATAATACTCTGTAGATGGGAACTC
GATGGGATGGAAACACATAAAAATGATACAGTAACAGAGTAGACTAATGACATAGCTAAA
AAAAAACACAGCTGTGAGATCGAGGATTTTATCGAAACTCATCTTTGCAAGCTGAGTGAG
ATACTTCGATCGCGCGAACTACGGGTTTTGAGGGTAACAAAATCTGACATCTCTG
>NODE_57914_length_295_cov_2.774775_g53939_i0
GTTGATTGATCCGTTGGCTGATTGATTGATCCGTTGGTTGATTAATCCGTTGGTCTGATT
GGTTGGTTGGCTGGTCAGTTTTTGCTTGATTGACTGGTTTGTTCGTTGGGTTGATCGGTT
GATTGATTGCTTGATTGATTGATTGGGTGATTATTTGAAGCTCGTGCCCGTTGTTGTTCG
ATTGTTTATTATAATTGGTTGCTGTTTTGATTGGTTGTTGGTGGTTTAGTGTTGTTGTTG
TTGTTTTTGTTGTTGTTGATTGGTTGTAGATGGCTTGGTTGGTCGGTTGTTGCTG
>NODE_57915_length_295_cov_2.774775_g53940_i0
GGTAATTGTCATAGTAATGGTGACGGTAACCGTACCCTTCACGATAACGGTAACCATAAC
GATACTGGCCATAGTAAAGGTACCGGCAACGGTAATGGTAACGGTAATGGAAACGGGAAC
CGCTATCTTCGCGGTAACAGTAACGGTAACTGCTATCTTCGCGGTAACCGTAACGGGTAC
GGTAACAACAACGGAAACGTAACTGTAAAACGGTAACCGTCTAAGAGCTGTTGCCTTTAA
GATAAGTACGGACTTGAGAGAGGTCAGCAGGCTTGGCACGGGCATTCTAAAACCC
>NODE_57916_length_295_cov_2.765766_g53941_i0
CAAAGTTGAAACATCTCGACGGAAAGACATGGAAGAGGGGATCAACGGGAGACGTGAGTG
TAGCGATCATGCGCAGGTAGCTTGTGGGAAACATATACGAATTTACTAAATACTTTGTCT
GCTTCTGGCGCGACAGGCGACACCTCGAGCACCAGACGTGTAGCATAGGAGGTTTGAAGG
CGGGAATGCTGCTGCTGTGGTGGTGGTGGTGGATGTGGTGGTGTTGTGGTTGGGCCGCAT
CGCGCCGTGAAATCTCGTAATCTCCCTACCGCATTGCACCGCACCGCAATCCTCT
>NODE_57917_length_295_cov_2.689189_g53942_i0
TACTGTTACCACGTACCAGTACGATAGATGTCCCAATGATCGGTGCTGTTATGTGTATTG
ATTTCATAACTGAAAGTGTTTACGTCCGGTGTGGACATGTCCAAACCCCGAACATGGTGA
GGCCACTGCTTATGGACTAGTCTAATCGGCACACTCGTACTGTTCTTGGAATATATAATC
GGTTTCGTGTTTGCGAAAAGTACAAATTGCGAAAAGTCTCGGAAAAGAGTATCGGTTTAG
GTTCCGCGTCAGGCTCCTCCACACGTTGCCCTGGTGATGTCGTGGTATTAGTGGT
>NODE_57918_length_295_cov_2.684685_g53943_i0
GACAGGGAAAAACAAAACAAGAAATACATAAAACCGTGAAAAACATACAGGGTTAACAAC
GTGGGGGTTTCGACTTGGGAAGGGCGTGGGGGGAGGGGAAGGGGATCGGGTTCTACCGCA
TTTCCCCCCACACGACCGTGTGACTGCTCGAGTCTCGCCGTCTGGTTTATTGTCGAACCG
GAATACCGGATAGAGATAAAACAGGCAAGCAAGAAAAAAGTCGAGTCTCGAAAGGGATGC
GTGGTCAATGGTCAAATGACTACGTAAGGCAAGCAACAGATGAGTACGGCCCCCC
>NODE_57919_length_295_cov_2.675676_g53944_i0
CGCATCGACTGCGGAATGTGGTGGAGTGGTGAGTTACTGAATGTGATATATAGCCCATCA
CCACTGGATGCCTGACCGTACACAAAGGAGAACTCAGGACGCATGCCCAACGTCCATCAT
TAACGGAACTCGTGAGGAACGATTGCTTGGCGGGGTTGTTGACAGACATATGCCGCTGTG
CATGTGAGAATAAGCGGCGTACATCTATAGCTTAGCCTGGGTTTGCCCTACAAACGAGTT
ATCACCCCCACAACGATGATGCTAGTCATTGTTCTTACAGGAATCAGTCCAAAAC
>NODE_57920_length_295_cov_2.630631_g53945_i0
CGCCTCTCACCGCCCCGCCATCGCCAGCAACCGTAGCGCTTTCTAGGGCCACGCCGCGTG
CAAGTTTAGCCTGTGGGTGGTAAGGGGCCACCGTTACCATGAACGGAATAGAGAGGGTTT
GCAAAGACGGCAAGGCGCTGCCTTTCTCGTCTGTCAGCAGTTCCTCTTGTTGCGGCGGCG
GTAGCTCGTGACCCAGAGCAGCGGTAGACCCCACCGGGTCGGGGGCCGATCCCGACAAGA
CTCGAGGTCGCGAGAGAGGCAGCACGGGCACCGACGATTTCTCTTGGGGCGGTAG
>NODE_57921_length_295_cov_2.617117_g53946_i0
CGGCAACGAGTGGTGGACTAAGGTACCGGCCGTGACAGCGCTGGACTGATAAGGTTGTGC
TGTATGTCGCACTGTGACGACGTGCCTTGTATATACGGCAGGGTACAGGGTGATAAGCAA
GTTCGTGGGGGGGGGATACAAGTTCCAGAAGCCCCTTGTGGTGTGGTATGATAGGTAACG
ATTCACACGAGAACCCACACGCCGAGATTGAGAGCCGCAGCGACGAAGAGGCAGTATCAT
CTGGAGTAAGTTGGTGACAGCCCGGTCATAGGAGTTCCATATACGTGTGCCAGTG
>NODE_57922_length_295_cov_2.581081_g53947_i0
GGGACCTACGGTACACAACCTGTAAATTTACCATTTTTTACCAACAATAATTGGTCCTAC
AGCTCAGGACACCTATTATAATAAGAAACAGGGAATCTGGTCCAGGCTGGATTTCTTATT
TGAGAGAGGGTGCTTTCCACACCAATTTCGAGATAGCGACTCCCGAATTTCTTATTTTCA
TCTATATATCAGCCTGACTTTATGTTTACCCTGTTTCTTATTAGGTGTCTTGTACTGCTG
TAGTACGGGTACAGTGGAGGAGTTACTACTGTTCATATATGTAGTACTATCCAGC
>NODE_57923_length_295_cov_2.567568_g53948_i0
GTATTTCCTAGCCACAGCATCCCGAGTCCAGCCGAGTCAACCTAGAGTATTTCCAAGCAC
AGAACCCAAGCCGGCGGAATCAAGCTAGAGTCTTACCAAGCAACATCATCCAAGCACTGA
CCACTGCTATAGGGGTAGGGTTAGGGTTAGGGTGCTAGACTCGTGTTGATAACACGGCTC
CCACCCGGGAGCATATGAGCTACTGTAGATCATAAATGTCAAAACCAACACTAGGGATTT
GGGCCGGCCGCGGAGGGGCCATCATTTAGAACTAAGAAATCAACGGGTATATTGT
>NODE_57924_length_295_cov_2.531532_g53949_i0
GCCTTTTGTTAGGCAAACCTCCAAAAACTAATTTCACGCGATTACACAAACTCTTACTTG
AGGGTATATATGCATATACCCGCGTCGACAATTCCAAGGAATTCGTCGATAAGTTTCTCC
GAAATTTCCTCTGGAAGTTTCTCTGGAAGTTTCTCCGGAAGATTCTTCGGAATTTTCTCT
CCGTTCTACCATAGCATAGTGTCCCCGACGAACGGACAGCTCCTAGTGTCCCCCGTTCTC
GCCTCGGTAGCCGCTGCAGCAGCAGCAGCGGCGGTAGAGACCAGGCCGCTCACTT
>NODE_57925_length_295_cov_2.495495_g53950_i0
GTGCAACCAATTCTTCGACGAGGAAAACAACAGGTCTGGCTACATCTTTTTTTCGGTCGC
GTTCGATGATGTTACTTACCTAGTACTATATATCAGTAGCCGTCCTTGCTGTCGAAGGCG
GTAGGGGACGCGCGGTCAGAGGGCAGTAAGCCAATAGGCGCAATTCTTAGGTCTTACCGC
CCCCTACCCCCGCAGGTCGTAATACATGGCGTTATCGTGGTCATCAGTGCGAGTTTGCCG
ATATTTGCGAACACCCCTTCCCATACTCTGTTTCTTCCTCTTGAGACCGACCTTG
>NODE_57926_length_295_cov_2.472973_g53951_i0
TCACTATTTTTGCGTGTTCAATGATGCCCTTGCCATCCCGGGCAAATAACACGCGCTTTT
TGGACAATGCTTGCTTCAAGCCTCCGCCCCCCCCGGGAGGGAGGTAGGCGAGCTCCAGAG
GAGTGTTGCCGGGGTTGCACCGCCTTCCGCGTTTTCTGCCAAGTACTTCTCGCTGGCCAC
TTTTGCAGGCCGCCGCTCCAGGGACGGCGCGGTGCAGGAGGAGGGACTGGCGCAGTCCTC
GCATCGGTTTCGCCAATTCCATCATCTCAGCGACCTGGGTCACCAGCGGGGGAGC
>NODE_57927_length_295_cov_2.468468_g53952_i0
GCATCGCGGTCGTTCGTTGTTCGTAGTCCGAGAAAGCGGCGGGATCATGCATACACAAAC
TGACCAATGAACGCCACACTCGTGCAACATAAGCAACCATTCCTTGTGTTGTTTGACGCC
AAAGTCAGAACTCTATCGTGCGTTCTGCTCGGACAACCCTTGCCCAAACAGGCATTCGGA
GATTTCCACCCCTCGAGCAGGACCGAGGGTCGCTTCTACCCGGACATGGCGCCACTATTA
CTCGCGCGCAGGCACGGTGGACCACGTCTCTGGCGGTGGCCAGTGCCTCACGAGC
>NODE_57928_length_295_cov_2.445946_g53953_i0
GCTACCCGATGCACAAGCCCGTGGCCTTATGTATAAGACGAAACATGGGGTAACACAAGA
TAAAAATTCCCGACAATTTTTGGGTTAAGTAACCCCTTAAGAACTGGTCCCACGAATTTG
GGGAAAAACTACTTGGAATTAGTGTGGGACATTTTTTTCAGTTCTGAAAGGGTTAAGGAG
CCCCGTCGTTCAGAATCTAATTCATCCAAAATGTGCTACCTCCATCGTAGCACGGGTCTT
CTTCAGTAGCGTTAGCCATCTCAGTGTTATTTGTTTGCCTGTTAATATGTTTCGC
>NODE_57929_length_295_cov_2.436937_g53954_i0
CATCTTTTCAAGAAATGTATACTCCCTTTGCTGTTTTGCTGGTAATATTAAATGTCTAAG
CTTGGCTGCGGCTTCGCTTGGACTAGCTGGCGGCGGGGCGGGGGGGATTGGGCACATGGG
GCCATGATGGTTTTTTTTTTTCTTGTTCTTTTTCGTGTTTTGCGCGGCTACAGGACGACA
AAACAAACACGCGCCACCATGATGATGATTTTTTTTTTTATGGTGGAAGGTTTTGTTTTT
TTCTTCTTTTTCGTGTCTTAAGCGTTGCTGCGAAAAAACAATAACAGTCGTGGCG
>NODE_57930_length_295_cov_2.427928_g53955_i0
CCCTCCTCGATGAAAACCCTCAAGAAACGCGTCCACGCACTTCGTTCCTTCTGCCGCCCC
TTCCCCCAGAGCCGTTCTCAAGGACTCGTAGTGTTCCCCGTCCAACACACCTGAAGGTGT
TGCAGTTTTGATAGAAGAGACACCATCATCAACACCACCAACACCATCACCACCAAAACC
GTCAACAGAAGGTGATACGATCAATGGTGCCCCTACGCCCGCTCCGGTTAATGGATTTCC
GGAGTTTCTATCGGATGGGGATCGAGCCGTCGGGGCTGCTTCTCTTACATGACCT
>NODE_57931_length_295_cov_2.427928_g53956_i0
CAAGCAGAGCAGATTGTTCCAGATTCCAGGCTCCAGACTCCAGACTCGAATCACAATCGT
TCAAGAGTCCACAAGTTCTACGTATACGAGAACACCGTTATAGGGTACCCGGTACTAAAC
GATTACTACAGTAGATCGCTGTATACGTACGCACAACAGTGCATCAAAGCAGCGCTATAA
TAACGGTACCACCATACTCTTGATACTGACCGCTATTATAACGGTTCGTTCATCGTCCTC
CACCCTTGCAACCCCGCCCAAACACGTAACCCGTTACTGCACCCCTACTCCCAAC
>NODE_57932_length_295_cov_2.427928_g53957_i0
CTGTAGTATGGTTTAAACCCGAATTAAAACCGGCACTTCAAGTATTGTGACAAACGTTAT
ACCGTTACCCCGGGTATTGTGGCACGGGGCGTGCGGAACTTACGGGTATTCATATGATAC
GTGTATGGAAGAGTTACAGAACTCATAAAAGTTCCAGGTAGGTATAAAAGCGCTTTACCC
GGACCCGGCGTATCGTGGCACAGGGTGTACGTAACTTGCAGGAGTTTCGGGTACCGGTAT
ACATGTCGTGCAGAACTTACACAAGTTGTTTGCAAGGCACCCCCCGGGTATATCC
>NODE_57933_length_295_cov_2.427928_g53958_i0
GTGATACCTGGTACCTGATGTTATACGTCAGAAAGGTGTGGGAGTATATTAATATGATAC
ACTTTCTTTTTCGTTTGCTCAAAATTTTCGAACATAAGTGTAGGTATTGCGTACGCATGA
GTTCGAACACACACCGCTAGAGTAAGAGCTAGCACTGCCTTTCTAGTAGTGCACAATTTC
CACGAACACAAATGTTCGCGTCTTTACATTGCGCATCGTATATAATGAGGTTACACGTGC
AGGCAGGGTTGTCAACCGAAAACCGAAAGTTGATTTTCCGGTTGTTTTTTACGTC
>NODE_57934_length_295_cov_2.418919_g53959_i0
CCAACACCAAACCAAATAATAGACCGAACAGCTGCTCTGGAGCAACCAAATAATAGATCG
AATAGCCTCTCGGCAACTGAACACACGCACAAGAAGAGTGGTAGTGTACAAGTGAACGTG
TCGACTCGTGTCAAAAACAGTGTCGACGTCACACAAACACAAGCTTGAAAACCACCATGT
CGATCATCGGGGTTGATCTCACAACCGATGAGCGTATGTTACTAATTGTACACCCTCAAA
ACAGCTCTCAAAACCACGTAAAGTAGTTCTACCCCAGACGAGACGTCCCGGTATT
>NODE_57935_length_295_cov_2.418919_g53960_i0
ATTGGCTTAGGCTAAACCCTAACCCCAAACCTGACCACAATATTAGTGACCTGTAAATTT
CATGTAAATATCCTACAGGACGAAATGCGAATACTACTGAGACAAATGAACTAACGTTCA
TCAATGAATGGTTGATTGGGCCTGATTGGCTTAGGCTTAGGCTTAGCACTTAGCAGTTAT
ATTCGTCCCGTACACAATGACCCTCCACCTTTTTCTCGAACGAGTGTGGTGAGCTGAAAG
TCTGCCAGCTGGTTTGTTCGAAAAATGAAAATTCTACGAACATTCTACGATCCGC
>NODE_57936_length_295_cov_2.414414_g53961_i0
AGGGTGCGTTCTACAGCCAGTAGTAGTAGTTGTAGTAGTATAGTATTAATAGTATTAGCA
GCAGCAGTACAGGACAGGACAACTAATAAAAAACAGGCTATTCAGAAAGCCGGGCTGAGA
TTCAAGAGAAACATAGGAAATTCGAGAGCCAGTCGTGATCTTGAAATTAGTGTATAAAGC
ACCTTCTCTCGAATAAGAAACCCCGTCTGGACCAGAGTTCCTGTTTCTTATTAGGTGTCT
TGTACTGCTGCTGTAGTACAATACCGGCCCGCTCATAAGAAACCAGAAATCGGGC
>NODE_57937_length_295_cov_2.387387_g53962_i0
CCTGTCACCTAAAATATCCAAGCTACGTATAGACGTGGGGCGCCTGTTTTACTGCAACGC
GAGAACTGCGTTCTAGATTGTGGGGAAAGGGGTGTATATCAAGGGTCCTTAACCACGGAT
AATAGTACATCTATTCGTGGGAACCCTGTTCCCAGTGACTTTAGTTACTTGGCTCTGTCG
CAGAAACTATTAAGTTTCCCAAATGCCCTGCTTTTCAACTCTGTTTCGAGGTCTACTTCC
ATTTTGTTTTAGTAATCACCTCCCCTACTTAGTTCAACTCAAAACACGATTTAGC
>NODE_57938_length_295_cov_2.387387_g53963_i0
CCTCACCCCAGAAAATATACCTTTCCTAAGAAAATAAAACATACCCGACGCATGGAAGTA
CACACCCCTTCCCCACTAAACACCAGCAGCACCCCATAATCAATAATCAACCTTCCGCCG
AACAACCCGCGTTCGAGTTTGAGGCAGTGGCACCTCGAAAGGGAAACGCACGCGAATCGT
CATCACCATCATCAGCCACCACCCGCAAGACCAGCACGACCAGAACGACCAGCACGGACG
GCACGACCGGAACGACCGGAACGACCGGACCGACCGGCACGATCGGCACGACAGG
>NODE_57939_length_295_cov_2.387387_g53964_i0
CAGGAAAGGGCTCCGCCCGAGACAATGGTCATTCCGTCGACGTCATCTGCGCGCAAGATA
AATCCAAGCTCGTAGTACAGCATACCATGGTACAGCGCAACACCACTACCCCTCCACCGC
AGTCATTGAGAGAAGAAAGAGAGCAAAACAGCCACATCGAGACAAGGGGCGCGGCGCGAT
ACAACACGACACGCGATACCCCACGTGCGTCCACTCCCCTCCCACCCCCCACCCTACGCT
CACGCAACGAATGCGCCCAGTTTTTTTTTCTACCCCTTCTCCGCCTCCCTTCTCC
>NODE_57940_length_295_cov_2.373874_g53965_i0
AGAATGTTTTGTGGCCGGCATCGTTGCAGCGGTTGGCACTTGGGTCTTCCTTCAATCAGC
CAATCGAAGAGGTCGTGTGGCCGGACTTACTGCAGTTTTTGGCGTTTGGAGCTGCGTTCC
ATCATCCAATCGACAAGGTTTCGTGGCCGACAACGTTGCAGCGTTTGAGAATTGGGAGAA
GCGTCGACGTTCCAATCCAAGGAGTTGTTTGCGGCGCCGGTTTAAGGAATACGTTGATGC
TTGGGTTGACCCCTAACCATGTTATCGAAGCCGCCGTGTTCCCAGCCCCTCTAAA
>NODE_57941_length_295_cov_2.324324_g53966_i0
GCGCGCGCTCCGTAAACCTTCTTTTTCGGTACTCTACCAGGGACGTGCTATGCGCCCATG
AATGGACTGTTTATGCTCCTGGTTGTTGAGTTTCCTGCCAGAACCAAAAGAGTCGACCCC
GCTTTCGGGCAGAAAACCCTGGTATTTGTTTTTCACAAAGAAAAACATTTTCTTGGAACC
AAATGTTGATGTTGTTTGGTGGCGTAAGCGCAGGGGGCTCACTTGTTTTGTTTTGTATAT
TATTAGCTGTGTTTTCGTGCCCCAAGGGGAGGAAGGGAGGGATTTTGAAGACACG
>NODE_57942_length_295_cov_2.315315_g53967_i0
TGCGAGAGAAGTTAGTCGATTAAGTATATTCGGCAGCGGGGGGGTCTTGAGTCTTGACAA
CGGGGAGAACTTCGAGGAAGCCATTGCATGTCGCCGACGAACGGTATGTATGTTGATTTC
GCCGGTAGCATGTGCCCACCCTTCTCCCCCTCGCACCTAATTGGCTGCTCTCGCCTCGAT
TTTATTGCTTGTCGTTAATGTAAACCTTGAACCCACTCCCCCCTCTGCACTGAATTGGCT
GCTCTCGCCTCGATTGTATTGGTTTTCGTTAACATCAACCTTGAACCCACCCCCC
>NODE_57943_length_295_cov_2.306306_g53968_i0
CGGGGCAGCTCGCGCTAGTGGAATGCGTGCAATTGTCGTCAACTGTGTGCACTGGCGGAA
GGCAGGGGTTTTGGTCTGCGAATATAACGTTTTTTCCGGAGACTTTTGTTCGGGCGGCGC
GGATCTGTCAGGAATCACAATTTCTATACGTAGGATCTCCGGATTCACCCGAGCTGTAAA
CACGCCTTCGATATTTGGGCGGTCGTGTATAATCGCAACTTGCTTCGCTCGTAACATCAT
ACTCGAAGCACTAGCGGGTACACCTGGACCGCGCGAGCCGTCGCGTGTTTGCTTT
>NODE_57944_length_295_cov_2.279279_g53969_i0
CAACACGGCGCGCGATTCGGTTGGAAAGAAGAATACGTTTTTAAAGACAGTGCTACAGTT
TTTGTTTGAAGGTTTTATCAACATGCTCTACGAGTGTATTGAAATTTTTCCCTTCTCGTA
CTTACTGTCTATATGTAGTTTGGAAGATGCAGGCTGAAATTAAGATTAAGAGATTCCGTA
AATGCACGATTGCCGTTTTACCTTGGCAACGATTAGCGACGAGATTGGGGATTATTAGAA
GTATGTACTATAGTATGATGGGTTACTTTATGTGCCGTTTTACCTGACATTTGGC
>NODE_57945_length_295_cov_2.279279_g53970_i0
GTACAGGTCTCCCCCCTTTGACGCCGCGAGGCAATGGCTGGCACCTGCTCGAACCTGGCA
TACTTCTTCCCCCACAAGATCGCGGACGGGTTTCGGTTCCAAGTAGGCATCCTCGTCCGG
GTCGTCGTAGGACCCGGTGCCTAGCCGGTGTCCGGTCGCTCCTGTCCCCTTGGCACCCCA
CGACAACACGTCGTGATCCTCCGTTACGGCGAATGATATATCATACCCCGCTGTCACGAA
AGAAATGCCGGCTCCTCTCGTCTCCGGCACTACCACGAATCGGTCGCGGAGTGCC
>NODE_57946_length_295_cov_2.238739_g53971_i0
GGAAAGAAACGAACGGGGTGCACTGCACAGATCTACCCGAAGACGGCTTGCTGGAGTGCC
AGTACATGTTCGACGTCGTCGCCAAAAATCGCCAAGGGGTGTAACCGAATTTATTTGTTC
ATGTTACGTATCTATTTTGGTTTCGCTTTGCTTGGTTTTGATATTTTCGGGGGGATGGAA
TGTTTTTTTGAGTGATCAGCGTTGAATCTCATGCTTGCATACAAGTGAAGGAAGGAGTAA
GGGCAGAAAAAAATGGAGTAGATAAAAAAGCTCAAATCCGGTAGTGGGTGCAGGC
>NODE_57947_length_295_cov_2.171171_g53972_i0
AAGCTTCCGACCAAGCTACACTGCGAGCGCCCTTCCAGGCAGCGTCCACGGCTACTCCGA
CCACTCTTTTGTTACAATTTTCCCGCCGAGAGCCGCGCAACGAAGGAGTTTATTTCGTTA
TACCCGCACAGCAAATAATTGTGTTCAGCGGATGACGAGCTTCGAAAGCGACTCGTAGCT
GCTTACAGTAGGCGACCGGGTGTTTTTCTGTTCAGCTTGAGCACGCATGGTGTCCTTGCT
ATATGTAGTGCGTTAAAGTTGAATTGGCCAAATTGCAGTACAATGATTAGTTCCT
>NODE_57948_length_295_cov_2.130631_g53973_i0
CGGTGCTCCACTCGCTGCAACATTATTGGTTTGCACGTTCGATCACACTACTGACTGGAT
GCACGCGTTAGGGCATCGATGACAACGTGTGGACCTCGGCTGTACGTACGTAGCGATTCC
GCACACCGACCGACCGACCGATCGACCGACCGGCCGACCGTCATGGCGATTGGATCGATC
GACGTAGCCGGCCCGCCACTTCCCACTTGGCGGAGGCCTTGCCTGGGATAAGGAAAGAAG
GGGAGAGCGGGGAGGATCATGATAATACGTTGGGTGTCTCTCCCCCTTGAAGGGG
>NODE_57949_length_295_cov_2.112613_g53974_i0
ACAATACATGAAACCCCCAAGACCGGAAAACCTGTTGTATCAAGCTACCGCATACCACGA
ACAACGGTCCTCATCGGGGGGGCCCCAGTCCATCAGTGCCTCCGCTGCGTCCATGACATC
TGCTTCCGCCAAGAAAAAACAAGCAACTTTCTCTTCTTCTCCGATAACTCGATTTCACAC
ATGGTGATACTATTGACAGCAGCCACATCGTCCACTCTGTCGCGTTTGATGGCCCGAAAA
ACGCCGCGGCCGCACCGGACGGTCTTACCGGACACCGCAGGTTCGTTCACGGTCC
>NODE_57950_length_295_cov_2.108108_g53975_i0
GAAGAGCTCCTCAAGTAACAAACCTCACAAAACTTAGGGCGCACCTCGACCGTAGCATGT
AGCATGTAGCATGTAGCATGTAGCATGTAGCATGTAGCATGTAGCATGTGTCGTCACCAA
ACACGTAGTACGTATGGCCGCCGTTCGTTGTCACCTACAATAGCTTCACCCTACAGTACT
ATTATACAAAATTGCTCCATCTCGACGGCTTGGCTTTGCCCCCGTCGACGGCAACACTAC
CATTCGGCTTGGCTTTACCACCGTGGACGCCAGCACTACCATTCGCCCCCGAAAC
>NODE_57951_length_295_cov_2.081081_g53976_i0
GTGTTCTCGACCTCACAGCGGAGGTGTCATATATCCTATGTACCAGCATACCAGCATTGC
ACACCTGGGACAGATCATGATCTATCTGTATACTGTAGATCATCTAGACTACAGCAGTAG
TCTAGAGTCTCACCTGCCGTTGTGAGAGGTTGTGGAGGATCTGCGTGAGTATGTACATAC
AAACAGCAGTAGTCCAAGCCAGGAAACAAGTGCTACTATTAATATATTAATATGATACTG
CTGTACATAGATCGTGCAGATTTTACGATTCCCAACCGATAACATGAACTAATTC
>NODE_57952_length_295_cov_2.081081_g53977_i0
GCCCACGCTGCGAGGAGATTGCCGATAAAAGAGAGGCGCACACAGCAGGTTTGACGTTCG
CTGCCCTCACTCGGACGAAACGCGTCATCGAGCTATTAATAATCATCGAGCCGATGCCAG
CCTTGGCCCACCTGTGCTCGGGGCAAGGCTCTGGCGGGGGAGGTTGGCCTTGGGAGGCGT
ATTATAGCGGGCCGAGCACGGTACAGCTGTGCGCCGTTTTGTAGCACAGGGCGCCTGCTA
GGGGTTACTGCTAGGGGTCACTGCTGTGATAGGGAGGTCGGCAGCAGTCGCGGAC
>NODE_57953_length_295_cov_2.081081_g53978_i0
GACCATCGAAAGATCATAGATAGACAGATCATCGAAAGGTCATCGGAAGATCATGGAAAG
ATAATCGAAAGATCATCGAAAGATCGTCGATCCCCACACTTGATTTGATCTAGATCTTCA
AGGCAGATACTTATAAACTACTCCCAATCATGTATGATCTGTATGATCTGTATGATCTAG
CTCATGTTGCCGGGTGGGATTCATACAATTTGCATGATCTCTATACGGTAAGTATTCTAA
ACCCCTTTTTTAGGGTTTAATATTTGTTTCGGCTCTGAAATACCTCTATCTTTTC
>NODE_57954_length_295_cov_2.054054_g53979_i0
TTCCTCTATCGAACCAAAGCGTCCTTTACTATGTGTTTACATCACGTGCGCGACGATAGG
GGGGGTACTTTCAAGCCAAAGAGTTTGTGACTGACTATTAGTATACTCCTCAACTGAGGA
ACTACCCAATAAGGCATTAGCCTTGTAAGGCATGCCGTATCGCTGGAATTCCGAAAAAAA
GAGCGTTGAGTTCGCACAGGGGTGCGATCCCAGCGCTCGTTTTCTCGACAACGGTAAGGG
GAATGCTAAAGTCGAACGTTTGTATTTCGGCAGGCTCTCGGTCAGATCTTTCCGA
>NODE_57955_length_295_cov_2.000000_g53980_i0
CCCCATTCACGGCTCAGCAGGTATGCTCTTCGTCGTGAGATAGAGACGGGCAGTTCCCTG
TTCGCTCCGTCCCCGTCGCATCGTGCCATCCCTCCAGCCATGCATGTGCGAGCCCTTTTT
CTTACTATGGTTTTTCGGGTCTGTGTGAGCATCGGTGAATGCGCGGAAAACGGAATTATC
ACTGTCCACTGGGGCGCAACCAAGCGCGCGGGTGACGCCGGTCATCGTTCGAGATTGTCG
CTGATAGCAGCTGGGGGCTATTATGGTACTCCGCATGGTGCTCGACCCTGACATG
>NODE_57956_length_295_cov_1.950450_g53981_i0
CCGCACACAGTTTCCCGCCTGGTTGTGTTTTTCTCCCTCTCTGTGGAAACCTTACGTAAG
CGTTCATAAATTGAATATACGTGGAGTAGAGTTACGTGTACTTTTTTCGTACCTGTATTT
TTTTTTTCATGGACAGCCTTGCACAGCAAACCCTCCATCGTTTGTGCTTCGCGTAAGTAA
AACCCCTTTATTTGACCTCCCGGTTTTCCCCTTTCTTTTTTGGTGATTTGTACTTTTTGT
GACTACGTATTAATATGACTTGTGTAAGTAAAACCCCCTTTAACCCTCCGCTTTT
>NODE_57957_length_295_cov_1.932432_g53982_i0
GCTTGTAGTTTGTGGTGTAACGTGGTTTGGTGTTGTGTGATGTGGGTGTGATTTTGTGTT
GTAGTGATTTTGTGTCGTGTGGGGTGGTTTGTTGTATTGCGCTTTGTGCTAGATTGTGTT
GTGTTGTGGTGTGATGTTTGTCGTCGTCTGGTGTGGCTGTGCTGCGTTGTATTTATGCTT
TGCTGTATTGCTTGCCTTGCTGTGCTGTGCTGTGCTGTGCTGTGCCTTGCTGTGCTGTGC
TGTGCTGTGCTGTGCTGTGCTGTGCTCTGCTGTGCTGTGCTGTGCTGTGCTGTGC
>NODE_57958_length_295_cov_1.900901_g53983_i0
GGCGGGTGCGACGACGGGTTATTGCCACTCAGCCGAGTAGTGAACGTTATTGAAGAAGGC
GGATGTTGCGGACGTACCAAGAACAGCATCCCTGTCAGACCGAATGAGCGGGAGGGTTCG
TGCGGGTGTTTGGTGGCTTGGTGAATTTTTGGAGGGGAGGTGGCTAGGTTGTATGCGGTT
GTTTTGAGATCGGACGAAAACCCTACTAGAGTGTGTACCCTAACGGTACGCGGCTGTGCT
TGTCGGTCGTAGGTTGAAGAGTTAAAAAAATCCACTACAGCATTCAAGTTTACCC
>NODE_57959_length_295_cov_1.891892_g53984_i0
ACCAACCCCAAACCCCGGGGCCCAAATAACGCCGCCACCACCACCGGCACCGCCACCTCC
CCATCCTTTCTTCTTGGAATGACCGCTGGTGGCGGAGGAGGCTATTCGCGCCGCTTTCAC
CACCGCGGGAGGGAGGAAAGTTGTCAGATATTTCCGCGAAACTTTCTTGCGGATCTCTCC
ATCCTCGTACCTAACATCAGCAGATCCGCTGCGGTGGCAGACAGTAACCCGTCCTCGGTA
CCAGACGCTTCTTCCGCCCGTTCGGGAGCACGAGTAAATCTCCGCTCCCGTCTTG
>NODE_57960_length_295_cov_1.882883_g53985_i0
TAGGGAATTATACTGCTGTTGTGAAGTATACATCGGTTGAGTAGCTCCTCGGTGCCAATG
GTCGATGTAACGGTTGACGCAATGGTCGATGCAACGGTTTACACAATGTAACGGTTGACG
CAATGGTCGATGTAACGGTTGACGCAATTGTTGATGTAACGGTTTACACAATGTAACGGT
TGACGCAATGGTCGATGTAACGGTTGACGCGATGGTTAATGTAACGGTTGACGCAATGGT
TGATGTAACGGTTGACGCGATGGTTGATGTAACGGTTGACACAATGTAACGGTTG
>NODE_57961_length_295_cov_1.815315_g53986_i0
CCCATACATGTATCGTCCATCAGCCACCCCGTGCCGTGAATGGGCAACTATAACTTTGCT
TTTTACCCCAATTCCGCCGTGTCTCACTCCCCACTCGCTCGTGTTCGTTCTGTTTCTCAT
GCTGCTGTTGTTGTGTCTACCCCTCCTCTTCTTGTGGTTGAAAAATAATCTCGCTCGTGT
TCGTTCTGTTTCTCCTGCTGCTGTTGTTGTGTCCACCCCTCCTCTTCTTCTGGTTGAAAA
CTAATCCAAGTTTGGCCTCTGATTTCAAACTAAAACAAACGATGATTATTATGTG
>NODE_57962_length_295_cov_1.788288_g53987_i0
AAGACATGCATGTCATGTAGAGTTAGGCGGCCGCGCAAACTAGCAACTCGCTTCGCTCGA
AGTATTAAAAAGTAACCCGAGACAGGGCCAGAACACGGGACAGGAGGCGACACACAAACG
CTGGAGGCGACCAACCGCATCCTACGCTGAGAGCGCACAGCGTTAGGAACACCACTTCAT
CGATACAGGAATACGCAGGACGTAGCGCCAGAGTGCAGCAGAGCCCTAAGCTTTCGATGT
CTCGAGGCTGGGCAATGTCTTTTAGCGATGCCGTAGGCAACCCTTTTCAAACGAC
>NODE_57963_length_295_cov_1.783784_g53988_i0
CGCACGTGACATTGGAAGCATGTTTTTGCCGCAGTTAGGTTGGGATACTCGTTCCACTGC
TCTCGTCTGGTGTGGCTGCGAAAAAGGCTGAAAGTCTACCTGTGGGAAGCCTTTCAGACG
CCGACCAAGTCGAATTTTCGCGTTTTTTCAGTAGTATCGCATGGAGTTTCCATGAAGACG
GGGATAAAACGACAGAGTATCCCCGATGTTTGCCGTCTAGGTCGCCCGTCACAGCTTCTA
TCTGTTTGCCGTTTATCAGAGGCCTACCTTGTCGTCTCCTGAAAAATGTGTCCCT
>NODE_57964_length_295_cov_1.779279_g53989_i0
GAGCACGCCCCACGCCATATGTACGCTTGCCGAAAGTTTGGTTATCGTCGCCGATGTTGT
TTGGTGTCTACCGATGCGTTGACTTTCCGTGTGATAGGGAACCCCTGTCTGTACCACAGG
CAAGTGGCGGGCGTTCGCCCGTTCTCCGACGCCGCCGTGGTACGTAGTCGTTCTATTTGT
GTGTGTGCTTGTTTGTTTTCTTGTTTGTGTGCTCGTTTGTTTGATTGCTTGTTTGTTTGT
TAATTCGTTTGCCTGATTGCTTGTTTGCTTGTCTGCTTGTTTGTTTGTGTGTTTG
>NODE_57965_length_295_cov_1.734234_g53990_i0
ATTACAAGAGTGCGATAGTAGCCGAACTCCACTTTTTTTGGCACTGGCCCTTCGCACCGT
GTAACGTTGAGGTCGAGGCCACGAAAAAACATTTTCCCTCGTACCATGCACCATCTAGTA
CGGCATACTATTAATATGAGGCCGGTCGATGCGCGTAGTAGCTGAGGTCAGGTCAGCAGC
GGTTACAGAGAGAACAAGACTGGCCTCAACCAATAACGTGAGAACATGCTATATATATAG
GTACCAGGTACCTCATACGAGGGCATGTACCAACAACTACGAAATATCCACACCT
>NODE_57966_length_295_cov_1.734234_g53991_i0
TGCTGCTGTGCGAGATTGCCACCGCTGTTGCCCGTTTGTTTGTTTGTTGGTGTTGCCTGG
ACAGAGAAAGAGGTACGCACAGCAGTAGCGTATGTATGTACCTGATACGTCTGATACGTC
GACGTACTCGCACATCCACTGATGTGAAAACGCCCACAAACACGTCTTGAACAGGATCAC
TGGTGGTTCCGAAGCGAGCGTGGGTACTCCACCCAGCACCAGCTCTCAGCGAAGCACCCG
ATATCCTGGCCCTCTGCGTGTTGTGTGCTGCATGTGTAGCTTTAGGCGCGTGTCT
>NODE_57967_length_295_cov_1.734234_g53992_i0
GGAGGTTGACCTCCACACAGATGCGCTAGGAAGCGTCCGTCTTCACGGGGTGGTAACCGA
CTTCGCCGACTTCTACGCTTCCGGAGGCGTGGGGCCTTACGACGGACAGGTGGTGACCAA
CGATCTCACAGCTGATGGGGATGGCGACCTGGCCGGTTACTGGGGAGGGTTTAGTGGAGA
CGTGGACGGGACCGCGTTGGGATTTCTCAGTCCCTTCTTCAACGGAAACCATTTCCATGG
CAAGGCAGTGCAGATTAACCTCAGCAACTTCGGCCGCGCGAACATCACGCGCTTT
>NODE_57968_length_295_cov_1.734234_g53993_i0
CTTCTCCTTCGCCGGCGCCTACAGTTTGCCCCCCTGGGAGCGACATGTGTGACGATCCTC
ACATGCAAGGCCTTCGCGGCCAGACGATTGACTGGTCCGGTGTCGACGGCGGCTGGTACT
GCCTGGTCACCGATGACAACGCCAACCTCCACGTCAACGTGAGGCTCACCGCTCCCCTGC
CCGTGGAGTTCCCCGACCGCCAGCTGATCACCGGCCTCAGCGTCATTTCCGAGGGCCACT
CTCTAGCTATCGAGGTGGCGAACCCGTACAATGTCGACACCTAGGGCTGTGGTCG
>NODE_57969_length_295_cov_1.734234_g53994_i0
GGGGGGTCGTTGAGCGTCGGCTCGGCGAGCCCCAATTTTGGCGTGGAAGAGTGCTTGTGA
ACTAGACACGATTATGAACTCAGCAGATTTGATTGTTCTCGCCCCCCCGCTGTTTTTCTA
TCACGTCCCAATATGACGTCCGTCCGTTCCGTCTATAATAACGTAAATCGATCTACTCAT
TTCCCTACGTACCACTCGCTGAATCGCCTTTTTTTAGTCCCTGTTTCCCATATATTCCGT
GTGTCGTAAGACAAACGAAACTCTTGAAGCATGAACCAAAACCTGCATCCCAGGC
>NODE_57970_length_295_cov_1.725225_g53995_i0
CCGCCTTCGACATACCAGGAGAAGAAGAAGACACCGCTGTGCCGTCTGCGGATAGGCCTG
CGCTTTCAGTTGCTGTTGCCGGCACCGCCGTAGTCGCAGTCGTAGTCGTAGTCGCCGCCG
CCGCCGCCACCGTCGTTGTCGACGCTGCCGCCGACTTCTGGATAAGCAGCGCTCTTGCCG
ACTGTTTTTTCACGTATTCCCTCGAGCTGGCCGAGCGGGACAAAATCCACATGAGAAACG
TGCGAGAGTGCTCGAGGACACAATTATCAAGCACGTCCCTCGGCACGGTTTCCGT
>NODE_57971_length_295_cov_1.680180_g53996_i0
CGATACTGCTACCACGACGTCCACCATGCCCATGAGGTGGCCCACGTGTTTTGACGGGCC
CGCCCGGCCCGCGGCCCATGAAATGTGGTGCAGTACTGCTACAACTGCGACTTTTTGGGT
GTGCTTAGGTCGCTATTCGCCAAAACAGCTATGTCCGTACGATTAAAATCTCTTGGCAAA
TCGCCTCGGGACTATGGTGCCTTGTGCAAATGTCAGATCAAAGCCTTGGTACCGTTGTGG
GTGTATAGACGACACTCCTTGCCGTCTCGGCGACGCAGGTAGCACGACGTTCTTG
>NODE_57972_length_295_cov_1.653153_g53997_i0
GCAGTGTACGGAGCAGCAGTACGGATACCATGATACCTTGGGTATACTACAGCGTCCTCG
CCGTAGTTCTATGTACCACTCTGTCTCAAGCTATAAGCACCGTTTTCATTCAATATGAGT
GTACAAAAGGTGCTTATATTTCTGGACAGTGGTATTCGCTAAACTGCGGACCAATTCATT
CAGCGTCTTAATACACGAGTAGTTCGTAATAGTCGCGAGCTGCGTACCAGGGAGGGGTTG
CCACGCGCCCTTTCCTCTTTTGCCCTCTCGTCCCGAGCTTTCCCCAGCCAGAAAC
>NODE_57973_length_295_cov_1.644144_g53998_i0
CTGGCCCCACTCTGGAATAAGCCCGCCCCGCGGCGAGGACAAAGGCTTGGCATCACCGCC
ACCGCTACCACCGCCGCCACTGCCACTGCCGCCAATTCCGCGGATAGATTCGCCCTTAGC
GCCGCGCGCGAAGGCCGGCGACGAGGACCTAGACGCGGCGGCATCGGCAGCCGCGGCTAG
CGCTGCCGCGGCGGTGGTCTCCGCCTCTTGCGCCGCGACCGCCGCCTTTTCCGCCGCCGA
GGCCGCCTGTTTCGCGGTCTCTATCGCGTCCCTCGCGGCCGCGGCGAGGTCTTCT
>NODE_57974_length_295_cov_1.608108_g53999_i0
GCATGCCATTCAGCGTGCCACTGAAGAAAAAAACAAACAGAAACGCTGCCCCAAAAGGCA
GCCTCCTCGCCGACCAATCAGATGCCACGAACGCCGGAAAACGGAAGGCGACACGATTTA
ATCCTTCCGCCGCGCAAAAACACCATCGCAAAAATAAGCCATAGCAGTGGCATCGAACAA
AACGCCTCCAACCCCAGCGAAACCCGAAGCCCCCTACGGGTAGCTCTACGAGTATTGTGG
ACTGAATGAGTGAAAAGCACCGGAGCCGCCGATGATTGCGTGGCCTAGAAGCTGG
>NODE_57975_length_295_cov_1.576577_g54000_i0
TATTATTATTAGACGCGTGCTACGATAGGGGTATAGAGGTATACCGTTTTTTGGCTGAAA
ATCTTTCTGAACGACGGGCCGCCTTAACCCAAAATCGTCGGAATGTGACATTTTTGTGTT
GCTATAGTGTTCGCGGTATCGCTTGGCTATGGGATTGCTCATCGGGTACGAGCTCTTCTG
GCTTCCTCCCAAAAAAAAATTGGGTGGGGTTAGAGCTCCTCAAAAGACCACCCTCAGGAA
AAACACGGTGCCCCTCTACCGTGGCAGGCGTCAGTAGACCAGGAATAGGTTGTCC
>NODE_57976_length_295_cov_1.576577_g54001_i0
CCAAATCTATACATTTAATGTCACCACCCATCCATACCCACTACAGCCAGGTCACATACC
ATTGCGCGGTGCCAAAGTAAATAATGGAATTGAGTTTGGGATGGGGACCAAAGCGCCGGA
GCCATGGGTCGAACCCACGGGTCGGGAGCAATTTTATCGCGGGTCGAGGTGACCCGGCCC
GTGACATGACCCTTATCTCACGGGTCAGTCGGAATCTGTCGGGTCGGGCCGGGTTGGGTC
AGGAGGTGTTCACGGTCTCACGGGCCGGGTCGGGAGCGATTTTATCGCGGGTCGA
>NODE_57977_length_295_cov_1.540541_g54002_i0
TCTCAAAACATGCAAAATACATCCTGGCTCAAATGTACGATTCACGATTCCATGAATGAT
GACGTCGTGTTTCAACATGCAGTCAGCAACCCCATGGTTCTATTAAATAGTGACAACAAT
AAATATCAGACAGCAAAAAAAACTAGTCACATTAAATTTTGCTATGGTTTTTACAGCGTA
CGAGTAGGGCCCACAACTAAGCAGTGTAGCAAGTGACTGCATACCAACGTCGTGCGCTCG
CTCACCAGCGTGTCACCGCCAACGTGAACACCCACCCCCCCCCCCCCCCCCACCC
>NODE_57978_length_295_cov_1.536036_g54003_i0
GTCGAGAGCACAGGTGGGGACGCAAAAACAAGGTCGCACAGCGAAAACAATAACGACAAA
AATAGCGATACGTGACGATTTATTTTTGATATAATCACAACGACGACGATAACAACAGCA
GCGATACGAAAATACGAAAAGCGACAAGCGAAAACCTCGGAAAGAGCCCCGCGTCATAAG
CACAAGACGGTTATATGGAAATTGATGACACCATATAGGGAGGTTTGCAATCGAACGCGC
GATGTAAGCAGCAGGCAAGAGCCGGAGAGCTACTGTAGGGCTCCGAAGGGGCGGG
>NODE_57979_length_295_cov_1.527027_g54004_i0
CCTGCCCATGCGAAACTACACCGAAACCTTCCCTCTTCGAGATCTCTACTGCACCTCAAC
CATTGCAGATTTTGCAGTGCAACGGTATGTAGCGGTAGCGTGCTTCCGTTCGCCCACGGT
GACGCTTTTTCATCATAGCATCAGTATTCCATAAGTAAGTCTAAAAGTACTCGCGCTTCC
GGCCCATCTTGGCGTCCTTCGTTTCCATGCCCGACTTGATGTTGCTGTATAACATTGCCG
GCAAGATCACGATGGTCATGGCCAACCCGAAAGACACGCCGGGGGTGAACGTGAA
>NODE_57980_length_295_cov_1.513514_g54005_i0
CGCGTGGGTCGATTCGAGACGCTTTTGTTACGGAGCAGGGAGGGGCATAGCATACCCGTA
CTATCGTTGAATGGAGAAGCAAGCTTGGGGGGTTTCCACTGCGATCCGGGTTCATGTAGG
CAGACGTTATATGGGGATGGAGGGGGGGGTGAACCGCTGGGCTCGAGAGTTGACCCGACC
TACGTTTTTTTTTCGTTTTGGGTGTTGCCGCTTCTCGCGAAGGATAGCGTCGTCGGCAGC
GGTGTCGACCCGGGTGGCGGTAGCCTCCTCGTCACGACCCGATATTGATTGAAAA
>NODE_57981_length_295_cov_1.445946_g54006_i0
GCCCTTTAAGTCCAACTCGACAGGTCGAATGACAAACAGTTGTCGAACTGGCCCCAGTCA
GGCAGACCAGTACCGAGACAAGTTAACAAGAATCAGCCCCGACGGTCGCACGTACAAACT
GTTAGAGGGCACACAAAAGGAAAGACATGTATATCCTTGTATATCCTATTATGGTCTCGA
CAATGCACCCGATGAATATTTCAGGATCCACTCTGAGTTCGTTTTCGAAGGCACTGTAGT
GACATCTCGTCGGAGCGGATAGCGGGGGAGGCCGAGGTTACACCCAAAGTTGCTC
>NODE_57982_length_295_cov_1.436937_g54007_i0
GTGTCTTTAAAGCTGATTTGCTCGACATTGGAGAGGGATTTAGAAGGAAAAAAAACGCGG
GGCGATGTGTCTATATGGAAATGTTTTGAGGAGATTCTTGTTCTCCCAAACGCCGCCGTC
TTCGTTGCGTGTTTGTCCCCCTAGGCTCCGGAGAAAGCTCTTTTCGGAATCTCGTTCCTG
GGGTGTGTGTTGTCTGAGGTGTTTTACGTGCGGTAGGACAGCAGCTCCCCTGAAACAATT
GATGCCACTCTGGACGCGTCCTGCGATAGAGGCGCGTCCTCCGAGAAGCAAGGAC
>NODE_57983_length_295_cov_1.432432_g54008_i0
GCGCATTTCGGCCATGACGGGTAGGCGACCTTGGCGTGCCTTCTTCTGCCTTTTGGCGCA
GGCGGCTTACTAGCTGTTGCCCTCCAGAATGCCGCTAGGCGCAGTAGTGTGGGTCTGCTC
ATGACGGAAAGGCACCAAAGCTAACGGCACCGGTTGCACCGGCTCATTTTGGCCATGATG
GATAGGCGACCTTGGTAATCGGTGTGCCTTTTTGTGCAGGCGGCTTAGCTGTTGCCCTCC
AGAATGCCGCCAGGTGACGCCTGTTCTTCGGTTTAGTTCTGTAGGTTTTGTAGCA
>NODE_57984_length_295_cov_1.432432_g54009_i0
CGCCATTCGCCGACACACATGCTGTGGAAAGAGAAGGGGACAACAATGCCCGGCAAGAGG
GAATCTGGCAGATATTGGCAAAAAACGACAAAATATAGTATTCAGTACTGTGGAATCTCT
CGTTCGTGCAGGTGGACCTCGAATTGGGAAAGCGATAATAACCAAAGACGAAGTACGGGT
CGGTCTTCGGTCAGAAATACTATGCATGGAGCAGCGGTCGGGGGACAATTCTTGAGTACC
CACGAGTACCAGAGAGAAGCGAGTAAGAGTATCGGAGGTCGATTGCAACAGGAGC
>NODE_57985_length_295_cov_1.387387_g54010_i0
CTTCTTGTATATACCTCTCGAAGACGAAGACCCGGCACGGACACTGGGCGCGCTGCTGTC
GACGGGTAGAAAGGACGGTTTGATGTGAAGAACACACACACACGGGGTCGCTCTATACTG
TACGAGATCTGAACGATCTGTACGTGCTTCCATGTGATGGATGATCTGTGCTCGAAGTGA
TCTACAGGGTGTGGTCATGTTATCATGCCTGCGCCCGGCCGCGACACGATTCCACCCGTC
CTGCTGAGCGCGCACGCTGCTCGTAGATGGTGGATACCACCAACGTTAGTAGTTG
>NODE_57986_length_295_cov_1.387387_g54011_i0
GGGGGGTAGGTGCGGTAGTATTCTATTATTCTTCAAGAGTTATTCTTGAGTTATGTAACA
GAGCGCGGGCGTTAGGCTCTCTTGTCTTCGGTGACCGGTAGGTTTGTATGGTGTGGGGTT
GTATATCGTCTTTTTGCTTTTATGATGGGGAGTTCCGTTGTGTAGCCGTGGCATGCCGGC
GTGTGTACCATTTTTGGTTGGTTTTATTTGGTTTTTTTATGTTTTCCTTGCTGTCTTCCT
CTTCGTTTTGGTGCGTCGAAAGTGGAATTTTTAATTTTGCCTTTTGTGTCCTGTT
>NODE_57987_length_295_cov_1.387387_g54012_i0
GTTGGCAATTGTGTTGGGGGCGGTGGTGATGGCTGTATGGGGTGATGGTGATGATGCTGG
TGTTAGGTGTTGGCATTCTCGGTGGTGTGGGTGGTGTTGGCAGTTGTATTGATGTTGAAG
ATGGGGTTTGTATCGGTGTTGGTGTTAGTTGGTGGGGTTGGCGAAGAAGGGCCGACCGAC
CTTGACAGGACCGAGCCAAGCGAAACCCAACAGGTTCAACGCGTTCCAACGATGCTGCGA
GAAAAACCAGGCCAAACTTGGCGCTGCTGACTTTACCGGACCAATTGGCGGCGAC
>NODE_57988_length_295_cov_1.387387_g54013_i0
TCGTATATAGCACGCATCAATCTGAGATTTTAGTGAGACACCCACCGGTGGTATTAATAG
TTGTGTTGGTACCATACCCACCCGTGAATCTACCTGCCCTTCCCCCGTGATGTCTTGTTG
TTTTGCGTCTTGCACTATACACACCGTCTCTGAAGTACCTTTTTCAACCACACAGGAAAC
AAAACAAAAAAACAGGTGCTCTCTCTAAAGGGTAAGCATGGTGACAACCAGTCGGCGTGC
AATTCAGGCCAATGTTACGTTTTCGTAGTCAGATAGGGTCTTCTCTGTTCTGGCG
>NODE_57989_length_295_cov_1.387387_g54014_i0
GTCGGGAATGTTGGCACTATGTATGTACGAAGTGCGCAGCAAGGCGTGGCTCTGACACGC
ATGCGGCAGAGTGGCTGCTGACCCTTGTACTGCTGCACGCGCCCGCGCTACGCCGGCGGT
AACACCGCTCTTCAATTTGTTTTGGTCGTGCATTTATGGGTCCCAACGGAGCCGAAAAGA
GGTAGAGGGGGTGCGTCTTGCTGACTCCTAACTAAGTCCTAACTAATGTTTCTAAGCTTC
ATATGAGGAACGCTATACCGCACCCAAAACCCGATTATTCTCAAGAATATTGTCC
>NODE_57990_length_295_cov_1.387387_g54015_i0
GGCGAGTTGAAGATGAACGAACTACCGGATTGTTGAATTGGTACTCAAGACAAGGCAGGC
ATACGGAGAGGCGGCGACGACTGAGGACACAACTCCCCGAGATCGACAAAATAACAAAGC
CCGAAATATCGTCGTCTCACGTTTTGCGGTGCGCACTATCTCAATGCGGCCAACAGAATG
AACGGTGCAGTGTCAGTGGGTGCGTCGAGTACCAACAATCGGCCTAGACTCCATGGTAAA
GAACAGGTAAATCGCGGAGTTCGATCTCTCACTTACAGACGACCCACATGGATAG
>NODE_57991_length_295_cov_1.387387_g54016_i0
TTACTGTGTCATTCGGTTATCATGCTGCATGCAGTAACAGCGACGGCAGGGGGCAGTCTT
GCGTGAGGCGTCTCTGTTGCTGCTTTCACATGCAAACGATAGAGTGCTCTGCATTGCAAG
CACGAACCACGAACAGCTGCACCAGTCCGCAAACCGTATCCCTGCTGCTGCTGAGACGCT
GGGACTGCAGACGGTGCTGCTGTAGCTTTACAGCAAGCGCAGCCAAAGCAAGTATGAAGG
GGTTTCCACACTATATGGAGGCTTTTTCCTCTAGGGGTCATTTTGAAAAACATGC
>NODE_57992_length_295_cov_1.387387_g54017_i0
GTTGACTTCTAGCTTCGGTGGGATGGCAAGCGACCTACCATATGTTCTTGGGGGCTGGAC
GAGATCGTGGAACCAAGGCCTAACCTACTGTCGCCAATCACAGGCGTACTGCCGCCCACC
CTTGGGCTGTGCGTGCTCAAACGCCAAACACGACAAGGCCTAAGGTAGGCATAACACCTT
AAAGGCGGGCACAATACATTGTACGCTGCGGTCCTCTCGAAAACAAAATTACACACGCCA
GCGCGTGTTACTCAAGCAATGGACCCCCGACACCATGAACACCCCACTAATGTGC
>NODE_57993_length_295_cov_1.382883_g54018_i0
TCGGTGTCAGTGCGCCGAGCCCGATGCCACGAAAGCACTCCCAGGCATCTTCAACCACAC
TACGTCTACTACTGCTGTTAATACATACATACCAGGTAGCATTCTGCCTCTCCACCATGT
ACGTACGATATCATATGTATGAAAAGATTATTTGAATAGAATACGTACGAGAGAAAGTGT
GCCTCGAAAACGAGAACCCGTGTGATACGCGAGACAACAACAAACGGGGCGAACGGAGAG
GGGTGACCAAAGGCACGCTTTACGGTGACAATAATAGGTCGTCATGGCGGTACCC
>NODE_57994_length_295_cov_1.378378_g54019_i0
GCCTCGTAGGCTCGTAGAGTAGAGGTGGGTAGAGGGATGGGAGTGGGTACGGTATTGAAG
AGCCGCATCTTCGATTCATGCTCTAGTTCGTGGAATCGATGTTTCCCTGAAATTTCCATA
TTACTTCTGCTTATTTATATGGATCATCAGGGTGGGCTAGTGTTATGGTACTATATTGCC
GTGGAAGGCCTACGAAAAAGTTCCAGGATCTAATAAATACCAGTAATGTTGCACAGATGC
TCCGAGCACCTTGGAGTAAAGTAATGAGTATTGGAGATCAAATACTTCAGGTATT
>NODE_57995_length_295_cov_1.373874_g54020_i0
GTTGCGGTAGGCGAGGGGTAGCGTAGCGGACAGAGTATTGCCATGGTAGAGGAGAGGGTC
GTGCCTTTACAGTGCGGTAGGGGAGGGGGCGGGGTATTCATGTCATGCATGGCCGTAGTC
GTGTGACGATAGATCCTCGCATCATGCGTGGCCGTCAGTAGCCTTCACCGCGTCACTGAA
TTATTATCTAGGAAAAAGTATGGAAATCTGGGAATATTTTTAATATACGCCTTTTAGTTT
GATCGGCCAATTTTACAAAACAAAAAACACGCCTGTTTTTTTCGAGACAAAGCTC
>NODE_57996_length_295_cov_1.373874_g54021_i0
GAACAGATAGTTCTGCTTTTTTAAGACACACATTTATACATCCGCTAAAAGATGCCCGCA
GTTTTCTGATTGGCCAGGTTTTGTAGAGACCACAGGGTAGGCAAACTCAAGACAGACTTG
TGTTATTTAATAGTAAGCGGCCATAATTTGTTCTACTAAACTCACGACTGCAAAATGTGA
TATTAATAGGATTCCCAGAAACGACGATCCAGCAGATATACACGATGGCGTTCAGCGACC
CCAGGAGCAATGTTCCGGTAGTCACAGCCGATCAATGATGTTGCAGCAACCCCAG
>NODE_57997_length_295_cov_1.328829_g54022_i0
CGCGGTGGCTTCGCTGTATTTTTTTTTTCCCGAAAAAAAACATGCGGGTTCCCCTTAACT
TTATTCGGTACGGTTGGGGGTCTGAAAACACGGTAAAGGCTGCTGCCACGAGAACCTCTA
CTTAGAATCTTAGTCGACAGCAGAATGCCAGTCTACTATGTACCGCCCTGGACGAAAATG
TAAGGACCGTTTTAGTCAATAAAATGAAGAGTAAACGGTCCGTACATTTCCGGCCAGAAA
GGTAACCAGGTTTGTCCCAGTACTACTTTAGGAGTACCCTGTTCCTGAACACATA
>NODE_57998_length_295_cov_1.306306_g54023_i0
CAGAGTTACCTCCCTACCCTAACGTTCACGCACGGCGACCCCCCACCAGCCGACGCGCCT
CTCCCCCCTGACGCTCACCGGCGGAGCTGTCGTGTCCTCGGAGGCTGGCGCGTGACGTTA
TCCCGCATCGCGTGACCTTCTCCACGCGACCTCACCAGGCAGTGCCTTTTTTCGTCTTCA
AGGTACCACCTCTGTAGGCAGCGTAAACGACGAAAGGGAGGTCTCTTCATCTCAAGGGGG
CAAAAAAGTAAGCAAAACAAGCCCTACCCCTCCTAAAGCCAAGGCAGCAGCACCC
>NODE_57999_length_295_cov_1.270270_g54024_i0
AAGCAAACAAAGCAACAAACACACAAAGAAAACAAACAAAGCAACAAACAAACAAACAAA
CAAAACAAAACAAAGCAACACACAAACAACACTACGAGAAGGAAACAACCAACTAATGAA
AAAAACAACAAAAGAAAGGGGGTGGGGGGGGACTGGTACGGACCAAGATACCAGGCGCAT
AACGAATAAAACGGGAAACAAATATATATGTTTCGTGGTACTGTATCAAAACGAACTATT
ACGGGGGACCATAGTAAATCTACAGTACACACAAAATGACTACGATATATTTTCC
>NODE_58000_length_295_cov_1.229730_g54025_i0
CTTTGCATATCTCTCCAACAGCCGATTGCCTTTCCGCGCGGTTTAATAGTCGGGCCGAGA
ATCACACTCATAAACACAGGTTAGTGCAGCACATCCGCGCGCTGCGCCCGCTGGCGTTCC
GCGGTCGGCGTCCGAGACGAAATGTAATCGCTTCTGGCCTCTCAGTGTCTTTGTGCCTTA
TATGACTCATTCTTAGCAATTTCAACTGATTGTTGTTGGTTCGTTCTTAGCGATTTTGAA
ATAATATCTCTGGTAGGTGCTCCTCAACCTCACATCTCCAGGGGGCATCGGCTGC
>NODE_58001_length_295_cov_1.198198_g54026_i0
TCGGTTTTGACGATGCTCGTCAATTTTTAGGGCGTTCGGTTTTGACACGAGTGTGTCTAG
CGTTGACGACGTCCGTTCATTTCATTAGGGCGCTCGGTTTGTGGCAGCATTCGGTTGCGA
GGTCATTCAGTTTTGACGGCGTTCGGTTTTGACGGCGTTCGGATTTGAGGGCGTCCGTTT
GTGAGGGCATTCGGTTTGTACAGCGTTCGGTTTTGAAGGCGTTCGGTTTGATTTTCGTTG
TCTTACGGCGTTCGTTTTTGAGCGTCCGGGTTTGTCGGCGTTCGGTTTTAGACCG
>NODE_58002_length_295_cov_1.040541_g54027_i0
CATGTTTCGTCGCGTGCCTGTAAAACTACAAGTGGGTGTTCTTATCTTTGGCGTAGTTTC
TTTTGTCGGCCTAGGGGAGACAGAGACCCCTTCGCCCGAGAAGGGGAAGAAACGTTGGAG
CTACCCCTACTACCGTATCCTCTGTTGTCAGTACGAGTACATACAACCAAACCGAAGTCT
AGGGTCCCGTCTGGCTCGTAGCCCGCACCTTAGATTCTCCCGAAAATTTCCCGTCCTTTT
ATTTAGCCGGCACGCTGGTAGTAAACTATTGTTACATATGCGGGTTGGCATCCTG
>NODE_58003_length_295_cov_1.040541_g54028_i0
GTACGGTGTGGGTTATGGTCTCCGTTTGGCGCGAACATTTGGGATTGGTGTTTGATTGGT
CGAGGACCACCAAGTGTTGAATACTTTGGACGTATCATATGCCCTATTTCATGATCGAGA
GTTTTGTTCGATATAGTAGATATATCCTTAATCTGTATGATCTGCGGGATCCACTGTGGA
TCATGTTGGCAGGCTGTGATCTATACGATCTAGCTCTTACATAATACGTCTGCCTGGGAG
GGATCTGTATGATCTACCGATCATGATCCGTTGGAACTGTCAAGTGTTCGTACAT
>NODE_58004_length_295_cov_1.036036_g54029_i0
AGATCCCCGACACAGACATGCCTTATACTCTCTTCCAATACACCACGTTTTGTGTGACTG
CGTTCGCATAGACGGTATCTGCGTATGTCTATGGACAAAACTATCCTGTACTACTCTGGG
CGAATTTATAAGGACCATTCGTGTATACATACCAGTACGTACCGATCGTTAAAATTCCGC
TCAGAGTGGTAACAGTTAAGGTAGCCTGAAGGACGACGATTCAAAATGCGCATCGTTTCA
ACGAGTGTCAGACTGAATAGCCCGCAGACAACGCATGATCATGAAAGGTCGGTCC
>NODE_58005_length_295_cov_1.031532_g54030_i0
TGGAGATTGACGGTATGACCATGGCACCGTTTGGAGGGTTCCGCGGAGAGTCACCGGTGG
TGGCGGCGGCTGCTTCTGCTGCTTCTGCTGCTGCTGCTGCGGCTGCTGCTGCTGGTGCGC
TTGGCAGGGCGGAGGGGGTAAGCGGCGATATCGCTGATGGTGGTGGAGGTGTCGGCAGCA
GCGGTAACGTTGTCGGTGGTGGCGGTGGAGGCGGAGCGGCGAAGGAGGAGGAGAAGCGGG
AAGACGAGGAGAAGGAGGAGGGGGAGGAGCGTGCAAGCCCGAGGGCAGGTCCGGC
>NODE_58006_length_295_cov_0.963964_g54031_i0
TCGGCGAGCAGCGCGCGCCTGCCCTGCACCATTTCGTCGTACATGCGGGCCCAAATCTTG
TCCCCGCCGAACTGCCGGCACTCAACGGGCAGGTTCGACGCCGACATCTCTATTCCATCT
GTGACGTATTTGTGTCTGGAGGAGCGAAGGAGGCCGTCTACTTCTTCCCCATCGACGGTA
GCGCGCAGTCCGCCGTCGGCGAGGCAAGGCGACGCCCCCTCAGGGCAACCGTCGGTGTCG
ACAGTGTATGGGTTTGCCACCTCGACAGCAAGAGAGTGCCCCTCGGACAAAATGC
>NODE_58007_length_295_cov_0.918919_g54032_i0
GCTTGAAGCACGGTGCTTGAGGCATGATGCTTGAGGCTTGAGACTTGATGCATGATGCGT
GGGGCATGAAGGATACTGCTTGATGGAAAATGCCTGATGCTTGAGGCATGATGCTTGTGG
CATCATGCGTAGGCATGACGGATAATGCCTGATGCTTGAGGCATGGTGCTTGATGCATGA
TGCTTGATGCATGGTGCATTTTGCATGATGAATGCGTTGATTTCTTGGCTCGGATTGGCC
AGCTCTATACACCCGCTCTCGCCAGACCGCTCGCTCGCTCGCTCGATCTCTCGAC
>NODE_58008_length_295_cov_0.828829_g54033_i0
ACTGACTGTCGCGGCACCTGTTTGGCCTATATACCTGGCCTATACGTAGATACATATCTT
GTGTATATGTTGTCGTGTCAGGCGGGCGGGCAAGGACGGGCTTCTGAATGGGCGCTTTTA
ATTTTTAACTTTGCAAAAAAAAATAGACAACTCTAATTCAAAGTAGAGAATGATTCAACT
CTAATTCCAAGTAGATACAGATTCAACTCTAAGTCTAAGTAGTTTGTGCCTGAAACGAGG
CTGCAGTTTTTAGGGGGCCACCCCGACCGACGCTCTCAAGTCAGGGCTGTGTAGG
>NODE_58009_length_294_cov_87.859729_g54034_i0
GCGAGGGTGTAGGCGTACGTTTCGGCCCCAGAAACTACTGCTTGCTGCTGGTCTGATTGA
TATGCTTGATGGTGTGTTTGGTGATACGTTCAATTGGTTGATTGATTGATTTGATTGATT
TGATTGATTTGATTGGTTGATCGATTGGTTGGTTGGTGGATGATTGGTCGATTGGTCGAT
TGGTTGCTTGATTGATGATTGGTTGATTGATTGAGGGCATTGCTTCATTGGAACCGCCGT
TACACCGTACCCCCCTTTGCGTGGGGGGATGTTGCTCTGCGACAGGGAGCGCGG
>NODE_58010_length_294_cov_51.058824_g54035_i0
GGGGCGGCGGTGGCGGGGGCGGCGGTAGCGGCGGCGGCGGCGGCGGATACGCCGGCCCGC
CCGGAGCAGAAGAACCGGAAGCGGTGCTTTACCTGCAGCAAAAAGGTGGGATACACGGGA
ATCGCCTGCCGCTGTAACTACGTCTTCTGCTCTCTCCACCGTTACCCCGAGCAACACGAT
TGCACCTTCGACTTCAAGACGTCCGACCGCAACGACTTGAAGAGGACGGTCGTCGGGGGC
GGGCAGTTCAGCAAGGTCGATCGCCTCTGACAGAGTTTTTATATCGGAAGGAGG
>NODE_58011_length_294_cov_37.488688_g54036_i0
GGCGGGGCGGGCGTCAAGTGTGTTAACCTTTTTGTCATCCTGGTTAGGGTCGGATAGAAG
AGTTGTTTTTTTTCCGCGGTAGGTTGCGGATGGCGGAAATAGTTATCCCTGAACCCGTCT
CATTTTGCCTCCCCCGATTCCCCTGTGCTTTTGCGTGGTTAATCAGTGTTTTTTCGTGTT
TGGATTGATTGAGTTGTTTGCTAAGAAGCGTGAACCGTTGTGTACTCTAGCTGTACTGTT
CTGTTTTGGCATAGAATCAACCGGGGAGAGGGGGTTGGGGCTGCGGTGTGGAGG
>NODE_58012_length_294_cov_19.190045_g54037_i0
CCCCCCCCCCCCCCCCCCCCCTCTGACCGACATCCAGCCATCAAGGAACTCCCCACACTA
AAACTAGTATATTAAGTCCAACGAGGCCTAGGCCTTGACGGAGGAGGGCCTTGACAGACA
TGACAGCCGTCAAGAAATTTCCCATACAAAAACTAGTATGTTGGGTGCTGACGGCACTCG
TGTGTCCCTTTGACGGACGACGGCCTTGACAGACAAGACAGCCGTCAAGGGAACTCCCCA
CACTAAAACTAGCATGTCTTACGTCTACACAGACCGTGAAACGACGTCTTTGCC
>NODE_58013_length_294_cov_14.601810_g54038_i0
GAGGGGACGCGGGGTCCGGGGCGGCGCGGAGGGGGGTCCGCTGTACAACAGGCACTGCGT
GCCGTTGCTGGAACAGTTCATGAAGACGCAGATGCTCTCCCACTTTTTGTCCGAAGGGAC
GTGGGAGTGACTTCCCCCACTCTTGTCCGAAAATTTAAGAACCGTTCAGGTATTAGTATG
AAGACCCAACTGTTGCTTATTGTTTCCGTCCGGAGTAGTAGTGCTGGTATATTTTTTTGT
CGTAGGACACGCCGCGTGTGATAATGAAGGGAGCTTGGTTTTGCTGCGGGCGCG
>NODE_58014_length_294_cov_11.900452_g54039_i0
CCCTTGTCCAAACCCCAGCGAGTCCGTCTTGCTCAGGGAAATCCCAATCCCCCAATCCCT
CCCCGCCGAAGGAGTTGTTACGGTGGCGTTGGCGTTATCGGTAGGGGCCGTCGTGGGGGG
CGAAGGCCAGGTAACTTCGTCGTTGTCTAAGTCTACGTGTACGGACTGTTTTAGCATGCG
TCGAACCACCTCTAGCACTGTGGGGCTCGGCTGCGTCGTTGAGACCCCTTCCACGTCCGC
ATCCGCCTCCGCTATCGCAGGCGCCCCGCAGGGCTCCGACGAAGCCACCCCCCA
>NODE_58015_length_294_cov_10.009050_g54040_i0
GACGAGGAGGAGGAAAATGTGTCGGCTGTTTTGGGGGGTGGCGATGGTGGGAGTGGTGGC
GGCGCGGTCGCTGGTATCGAAAGGAGCGGGACCGCCACGGCAGAGATGCGCGAGGCGGAC
ACCGACAGCGAGATGGAAGGCGACCTCGGGGAGGGGGTGGGGGTGGCTGGTGTCCCCGCC
CCTCTAGAACCACGAGCGACTGCGACTGCGACTGCTGCTGCTGCTGCTGCTGCTGCTGCT
GCTGCTGCTGCTGCGGCGGCGGCGGCAGCAGTGTCTAAGCCGGGGTCGATGGAT
>NODE_58016_length_294_cov_8.312217_g54041_i0
GTTGCAGGTACATATGGAGAAGACGGGAGTCATCGCCATCGACGGGATTTTAAGGGTGAT
CGTAAAGTACTGGCTTAGCCTTGACTCAACCCTTTTACTACTGGAAATAGTATACGACAC
TAAATCCAAGTAGTTTGTCCCCTAAAAAAGTGTGTGCGGTTCTAAAAGGGTAAAAGACCT
GACTACAGTAGGTCCTGCTTTAATCCTGACTTGGTTGTGACTCTGTCCTAATTTACTTTT
TTTGTCGTGTCTGCGATTGAAGCAAACGGAAACAGTAAAATGCTGATGATGTAC
>NODE_58017_length_294_cov_7.416290_g54042_i0
GTGACGAAGAAGCAGGAGGAGGAGGAGGACCAGCAGCAGGAACGGCAGCAGCAGCAGCAG
CAGGAGGAGACACCGGGCGGGCTCGATGGCGGCGCGAGGGGCGCGGCGGCGGCGGCGGCG
GCGGTAGCGGTGTTGGCCGATCGGCCTCGTCCAACAAGCCGGGCCTCACCAAGGGGTTCA
TGCAGCGCGGGGCTGCGGCGATCTCCGGCGCCTTCGTCACCGGCGCTGTAGTTACCGACG
GCACCGCAAACGCCACTACCGACGGCGGGAAAAGTGGAAGCGTAGGTGGAGCCG
>NODE_58018_length_294_cov_6.968326_g54043_i0
TGAACCTCGCCCTCGCTTTCGCCCGGGTACTCGCGAGTGGAGCCGATGTCGGGCGAGTCG
AGCACCCGGCAGACGTCGGTGTTGTCCTCCATGCCGTTGCCGTCGTTCTCCGTCCAGCAG
CACATGTACGTGTTGTATGCGCAGGTGTCTGCTAGCAAACTGTCCATGGTAGCAGTCACG
CTCGGCTGGAAGCCGCAGACGGCCACAGCGAAGGACAATACTTGGGTGATCTTCATGGTG
TCGAAGCTGGCGTGTCGTGGAGTATGCTCTTGCAGTAGTACCTGTTGTTCGACG
>NODE_58019_length_294_cov_6.452489_g54044_i0
GGTAAATCATGTATAACGTATGTACCAGGTAGCCAATCTGTTACCCCTCGCGAGATTCGC
GCATCCGGCGGGGCCGGACATATACGGCAGTTGTGCCCAACGCGTGGCAAGTTGACAAGT
GGGGCAGCGCGAAGCAGGTGCTCCGAAGGTAATCGAGTACCAGGTACGAAGCTCTTTAGA
GCGTGCAAAATATGTTGCATGGAATGCCGACGTTTCCTTTGAATGCTGCACAAGCTGGTA
TGCTATGGTGAGAGCTTGGAGCATTGGTCGAGCAGGAGATGCAGTAGTTTCATC
>NODE_58020_length_294_cov_6.339367_g54045_i0
GGGAGCTCTGCTGGAGCCCCAGGGGGGTGGAACCCTGTCTTGCTCTCGCTCACTCCCGGC
TCCGCCATGGGCCGTGATGACAGCAGCGGTTGACGACGCGCAGGGGGTACTGGTGGTGCT
GTTGGCGGACGCGGCGGGAACGGCCCTGCTGCTGGCGCGCGACGGATCAGACTTCCCGGT
GGTAGAAGAGTATCGCGCGGTAGCGGCGGCGTTCGCCGGGGACTTCCTAGACAACGGTCG
AGAACAGGTCGCGCTGCTTGCTACGGTAGCGTCTGCTGTTCAGGTGGGAGCGGG
>NODE_58021_length_294_cov_6.303167_g54046_i0
GTTGTGATGCTGCTGTGCCGCTCTTGATCGTTTGCTGTGCACGGTGGCCTGGGTACGGGG
TGTGTTGGAGACGTTGGCCCAAGGCGGCAATGTTTTCCCGAGGAGGCGGAGCGCGGCAGT
CACCATGCATGGTGGTGAGGGTCAAGCAGAGGATGGCACTTTCACTTGTTGTGGTCGCCG
TCGGGTGGGGTGTCTGGACAAAAACAGATTGCTTATACTACTACTGCCGGCCAGGCTTGA
AGGGGGCGGTATTCGGTGTGATTTTTACGGGTCGGATGCGTGTGGCAGGCCAGG
>NODE_58022_length_294_cov_5.923077_g54047_i0
GCTTTTTCTGCTGCCACCGGCTCCCACGTCTTCTCGATCATCGCCGCCGAAAAACTTACC
GACAATCTCGTCCTTGCTGTATGTTCTCGACAGCCCCGGGGTTAGCATCAGGTCGCGGGA
CCGGGAGGGGGCATGGCTGCTGCCTCCGCCAGCACCAGCCCCCCCAGCTGCTCCAGCTAA
TGATGAGGGTGTTCTCGGGGGCTTGCTGTCGTCTCCGACCGCCACCGTGAGGCCACCGCT
GGTCGCCCCACCACCCCCTCCCCCGTGTCCTGACCGTCTCCCCCCCGCTCCTCC
>NODE_58023_length_294_cov_5.656109_g54048_i0
ACAGCATTCACTTCATACGCCGACCCGGGGTTTTTATAAGATAGGCCTATTGTCTCCCGA
TCTATGATACATGTACCCCCGCGGTTTGCCTTTGCTCCTCATGTCGCGCATTGGGCTTGA
CACTCTCAACGCTCGTTGATGGACTTATAGCGTCGAATTGAGCACTCACCGCCAGCACTT
AAGGCGTACAGAAAAACGTTACTCATATCATCATGTCCCTATATATACGAGCATAGCTAC
AGTACGTCTGCCAACGTCTGCTACTTACTGGTCAAAACTTGCATGACATCCTCC
>NODE_58024_length_294_cov_5.429864_g54049_i0
TTCTTGACCAGGCGAGGCGCGAGGTGTGACAGCGCAGCAGCAGCAGCAGCAGCAGCAGCA
GCAGCAGCAGCAGCAGATCGAAAATCTGGTCGTGGTCGGATTTCCTGCTGAGCACTGCTT
TTTCCCCATCAACACCAGAGACATGGCCTTCTGTTTGCTACACGACCTGCCAGTGTCACG
TCGCCTATTTGATGCGTTGCTCCTCGTGTGCTTTATATGGTATGTGATGTCCGACGTACG
TTTGTCGCTTTGGGGATGCCCCGTTTGTGCGTGTGAGACAGCAAAACAATCAAA
>NODE_58025_length_294_cov_5.036199_g54050_i0
GCCTGCACTGTTGTGTAAATTTGCTGCTGTACCGTATAACACGCATGACCACACCCCCTC
GAGCGGAATTCGAAGCTGACTTTTTCGACAATGAATGGGGAAGATGCAAAACGCTGAAAA
AATAAAAAATGCGCCAAATGCGAAGATCTCCGGCGAGATCTTTTCAAAGCCATCCTTTTC
GGCCTCGGCTCCGACATTTGTCCCAGCACGTACGTGTGTTTTCTTGCGTGTTATGCGGTT
GTTGGTTTGGAGTCTTCAGTATGACAGTTACGAGTTAGTTTGGTGTCGGTGCGG
>NODE_58026_length_294_cov_4.669683_g54051_i0
ATATATCAATCTGTTAGGATCGACCTAAGTTTTGTCGGCGGTCGAATTCTGAGCGAAGAA
TACGATGACGATTTGTATATATGTACGAGTAGTATTTAGTTGTTGTGTTTTTTTGCATGT
AAAGTTTTACCTGTTTTATGCATGTTGTATACATATATACGATACATACACCGCGCCTCT
CCCTGAACGCCTGAGAGGCCTGCGTTTGTATTCTTTTTTTACGTACTTGGGCTTTTCTCG
CGTTGAGTTGATCCGTGTGGTATATTAGCGTATGTATGTATATATGTGTGTCCC
>NODE_58027_length_294_cov_4.393665_g54052_i0
CCGTAGTCGTATGACTATACACCCTCGCATCCCTACGACAATGCCGGGACGGAGCATGTC
TGGTTTTCACCGACCAGGCAGTCATTGCTTGCAGTGGGGGCGAGGGTTGGCTGTTTGTGT
TGGTGTTGTCGTTGTGGTGTTGGCGTTTTCTTATAAACTGAGGACGTGCTTTGGTTGTTT
TTCGTTGTGGTTTTGCGTGTGTTGTTGTGTGTATCTACAGTATTGAATAGTATATTTCCA
TGTTCTTGTGGGTGTTTTTTGGGGGGAAACTACTCCCCCAACCATGGCTGCGAT
>NODE_58028_length_294_cov_4.289593_g54053_i0
TGTATTCATGGGGACACATGTCTTACAGCTCAGTTGATTATTATTAGCACAGTACGTCAA
CGCCTCGGCTCGGCTCGGCTCGTGCTGTTTTGTTCTCTTCCGTAGGTCGCGCGCGACACG
CTCGCTCTACGACTTCTTCTTGCTGTAGGTACTCTCGCCATTTCTTCTGTGCTCCCAGTG
TTGTTGTCGGGACTATCATACATACATAGCTGGTGGTTATTTTTTTGCTCTCGCGTGTGT
GTTTTTTGTTTCCGTTCCCTCTCTCGAGCGTTTCTTCGCCCTTTTTTTGGTACA
>NODE_58029_length_294_cov_4.190045_g54054_i0
AGGTAAGCCTATATACGACATATTTATCGAAGTCTGATTTGAGTGATATATACCGCAGGT
ATGGAGCTCCCATACAAATATGGTGCTACGAGCCCCAGTAAAGTACGCAGCTGTACCAAA
CATGGCGACCAAACAAACGATCAATCAAGTAGACTAGTTGTATCAAACGTCTGGGAATCA
TTTGCAGCAGTAAAAAAAAACGAGTTGAGCATGCCGCGCGTGCGTGTGTCGTACAGCTCC
TTGCGTTGCGCTTCTGGCAAATCCCCTATCCCCTACCCCAGTAGCACCAGCAGC
>NODE_58030_length_294_cov_4.180995_g54055_i0
TTACAATACCGCGCCCTGTGTCCTGTCACTGCTGTACGAGATCGCAGCAGTGCAGCAGCA
GCACAACGCACCTTAGGCGCAGATAACCCAGAGGGTTGAGCGAACGAAGGGACGCGAATT
CATCTTGTAATGAATGTGGACGGAATCAACATGGTTCGGTTGCTGCTCACAACTTCGTAT
GGGTGACTTATTTGGTGTTCTTGACAAGCGCCGCGAAAGCACAGACGCATGCATCGAAGG
AGTGAACTGCAGTCCGTCATCAAGGGACACCCCGGGTCCATCCCCGGGTTTCCC
>NODE_58031_length_294_cov_4.180995_g54056_i0
GGGACGGGTCGGAAGCAGTAGGGAGCATTCCTGATTCTTGAGTAGTTCGCCGTTTCTAAT
CCAGTGGGCTGTATATTCGTATATACCACTCTGTCGCCGAAATATAAGGACCGTTCGGAT
GAACTAATGTTATTCAAACGACCTTCATATTTTGGGACATATTGGTAGGAGTGTAGTGAG
TGATGGAAGACGGCCGTTTGCTCGCGCCCTGTATCATGTCACCCCCCTCGACAACACGGC
ACAACACGGCTCGGCGCGGCACAAGCAGACGGAAGCACAAAGCTAAGACTCGAC
>NODE_58032_length_294_cov_4.176471_g54057_i0
TGATGGCAATGGGTCGATGATAGTGGGATCAAGTTTCAGCGATTTCGTGTTCAAGAGTTT
GTGGAAGGCTCGCATCCACCGTTCACGAATTCGCACTTTATCCCGTAGCAGCGTGCCATC
CTCGTCCCTAATGAACTGCTCGTTTCGCGATTTCTTGCCCTCCAACCCTACGGTACCCTT
CAGGTGCTTATAAAAACCTCGCTGGTCATTATCGGCTAGGAGTCTCTCGGTTTCGGCTAG
GTACTCTTCAAAATACGCATGTACTCCTACGGCGATAACCTCCTGCAGATTCGC
>NODE_58033_length_294_cov_4.126697_g54058_i0
GGAGAAAGAAGGGCGAAGATAATAAATGGGATGTCAATAGACAAAAACAAAAACAAAAAA
GTCGGTGGGGTGGTTGCAGCAGCAGCAGCAGCAGCAGCAGCAGCAGCGGCTGTATCCCGT
AGTATATGTATTTTCATGTAGGTTGTATCATATCTACTGCTGTATATGTGCAATATGTGT
CCGCCATTCTGACGCGGAGGTTAGTTTTTTGACGCTCCCAACATCAGCAAGCAGTATATA
CTGATATATACGTATAATATCCACCCGGTACTTTTTTTTGTTAAAAAAAAAAAA
>NODE_58034_length_294_cov_4.067873_g54059_i0
GTGGGATCGCCAGGGAGAGGCAGGGTACACAACCCCATCGAAGATGCGTACGACACCAGA
GCCCCCTGGAGCCCCGGGTCTAAGCCGGCCGAGCCGGGGTCTCCGGGTGCGTTCGCTGCT
GCCGGGGGTCGGCCGGGGGTGGACGGGGGGGGCGGTCCGGCTGTGCGACGGGGTTTGTGG
GGCAAAGTTCTCCCCCCCGCGCTGCTACCTCCGCCGCCGCCGCCCGCGTTCCCCCCGCTG
CCCCCTCCGGCGCAGCCTTTGCAACCTCCCCTACCCCCACTACCTCCATCGGAT
>NODE_58035_length_294_cov_4.040724_g54060_i0
CGATACAGTCCGTGCGATCAAACAAACCACGAGGAGTGAGTATGTAACACGAAACAGTCA
ATAAGAAGACTGTTCGTTGTTCCCGAGTCAGTCAGCGTGACTGACTGTGACACGTGATCT
GGTGAAAAACAGCATATACGACGATATTTTTATTTTTTCGTTGTAATCAAAATATACCAG
GTAGGAATCTGTGACGAAATTCGTCTTGATTCAACAAGGAAAATAAAATAGTTCACAAAT
TCGTCGCCGGACATCTCAGCAATGGCCACCACCTAAACATGTGTTGCCCCAACC
>NODE_58036_length_294_cov_3.959276_g54061_i0
CCAGCCCTAAAGTCACCAGTAACTATCAGCCCTGAGGCCGTAAGCAGTTGCTTGTACAAT
TTGATACACGCTCATAGGGTTAGCGAGCGTTTCCCCCAAGAGGAGAGAGGAATGTGTCGT
GCATTATCGTGTGACCGGTTACGACTCTCTCTCCCCCTCGGGCACCCCTGAACAGACTCC
CGACCGACTCTTGCTTTCTTATATACGAGTTCGTACATACGATAGCCTAGATCGGAGTAC
CAGCAGTGTAGCCTATACTGCTATATATATTGCCTCTTTTTACGTCAGTGCGGC
>NODE_58037_length_294_cov_3.918552_g54062_i0
CCACAGCAGCAGTCTGAGAACGGTCGCCTCCGCTGGAGCCATTTTGTCACGGAATCCATG
GCCACGTAGTCGGAATGCTGCCTCGCCACGGAGGCCGGGGCTTCTTGTCTGCGTGGATTT
CTGTCAGCCTGCTTCGTACGCAGACGGGCGATCGTGTCGACGGTTCGCGGGCTCTTGCTG
CACCCGCGACCGTAAATATCTTGACACTCCTCCCCACACCCGCCCTGTGATAAACGTGGC
GGGACGATACAAGTTGTGTAAATCCAACTCCATCGTGTGGGCTGCTGTCTTTTG
>NODE_58038_length_294_cov_3.882353_g54063_i0
GGGGGTCGTGGCATCTAAGGGGGGTGTGCTTTCTTCCGTGTTATACCGTATATTATAGCG
CACACACCCTTCGCACGAATGTTCTAGAATGTTCTAGTATGTTTTCTAGACAATAATGGT
GTATTTCCAAAGCCACCATCTTATTTGTGTGTGCCCCTCTATCTAATAAGCCAGGGCCCC
TCTGAGGCATTTTTTTGGAGAAAATGGCTCGGAAAAAACGTCGCAGGGGGTGTGTTTTCT
CACCATCTTCATTGGAAAGTATACGGCTTGCTCGTGCAACACCAATTTGATGCT
>NODE_58039_length_294_cov_3.746606_g54064_i0
ACCCTTCCCTTATCCAGGGCCAGAAAACAAGGGCTGTTGGCAAGGTTCCTTGTTTAGGTG
AACTGCAGAGTAATGTTGATTGCGGAGAAGTTTCGAATTCCTACAGTGTTGCACCCTTGT
CGCTGATCGCTGAAGCAGGCGGCGCGATACCCACGTATTTTTCCAAGTTGGTCGAGCCTG
TAGCGCCGACGAAATCCCCTGTGCTGTCGCTTAAACGTCGTACGCACATCCTCTCGATCG
GTGGGGACGGCAAGCCGCCGCCTTTGTCGGTTGTAACAGAAAAGTCGATTTGGT
>NODE_58040_length_294_cov_3.733032_g54065_i0
GGGAGAACCGATGGCCACCCCGATCATTGTGCCCTTTTTCCTACCTACGACAACCCAAAG
CCAAGAGAACAGAGGCTGCAGCACTACCGAGGATAAGAGAGGGCTGTCGTCCGCATCGCC
CCCAAGCAGCTCAGTCGTTGGGACGGAGCCTTACCCAACGACTATCACCGTCAACGTATA
CATGTATCTCGTTCTCCAAGCATCAGCGTAACCCGTCTCCCACCGTAAACGTAACGCAGT
TCTCCACCGTCAATCGCCACTGTCTCGAAAGGGATGCGCGGTCAATGGTCAAAT
>NODE_58041_length_294_cov_3.683258_g54066_i0
GTGGTCAACAAAAAAGATAGATTCAACGGAAACCTGTTGAGCGTTGCCCAATAAAATTAT
GTATTGCCTCGCCATTCTGCAGGCCCTTACGTTTCTTGCCGGCTCGTAAAAAAAATATAC
CTGGTGTGTGGGTTGAGCATTTTTTCCGGCGAATCCCTTAATAATTGCAACCTATCTTTT
TGGGATATAAATCCAACACTTGGGATTAGTGTGGAACACTATTTACAGTATATTAGTGTG
AGGGTTGAACCGCTTGAACCGGTTACTTCAGCCCGTTTACCAGGTTAACCGCCC
>NODE_58042_length_294_cov_3.669683_g54067_i0
TTTGTGTTGGAAAGGAGAACACTACGTGTGGACGGTACTCTGTTTTGGTTGGTGTTCGTC
GCCGTACATTTACCACACTTTGTCCTCGGCAATAGGACAGTACTTGAGGGCACGCGACGT
GCCAGTATTGGTCTGGATCGACGATTTCTATCTGACGAACTTCCGCTCCTCAAGGGACGG
AAACCCACAAGAGCAGGTGGACGCGGCGCGAGCGGCAGTACACCTAGCGCTCTGCGTGTT
CTATAAGGCGGGATACTTCATGTCCGTAAAGAAATGCGTACTCGAGCCCTCGAC
>NODE_58043_length_294_cov_3.651584_g54068_i0
GGGAGGGGGAGGAGGGCCAGGGTCGAGGTTTTCGCGTGGGCGGGATAGGGATCGGGAGAG
GAGCCAGCCGAGGTCGCCGGGGTCTTCGAGAGCTTCAAGCATATCGAGGCCTAGGCTCGT
TGGGGGCGCGCGGGAGGAGGAGGTGGGGGAGATCCCGCCGGGCGAGGCTTGTTTTGAGGC
CTTCAATGTTAGCGAGGACGTCACGGCCGCTATTCTGAGCAAGCTTGACGCGCGCGACCT
TGCTCGCGCCGCGGCCGCGAGCCGCGGCTGGCGGCGGTGCACCAGCTCCCGATC
>NODE_58044_length_294_cov_3.588235_g54069_i0
TCAGCACCGCATCGCGTCTACATTGAGGTTACGCAATGGACCGGCTCGAGCCAGCTCCTC
TTTCTACTCTTGGTCGCCCGTACATATCGTACCAGGTACCTGGTATCGTGTAACCACCAC
CTCCTCGTTACGTATACTGTTTGGGTGGTCGACACTCGATTGGGTGTGATTCGATGCTCT
GCACTCTACCCCCACCCACTACTTGTCGTAGCAGTGCGGCGGCAGCCACGTATCTTTCGC
TTCAACCGCAACTACAGCAATAACCATCGGTTCGACGATGGCGCGCCTCCTTCT
>NODE_58045_length_294_cov_3.565611_g54070_i0
GCTCAGGCTCTGCCGCTTCCGCTGCAATGCATTGAATTGGGCATTTTGGGAGATGGATGT
TGATGTTGGTGGTGCTGCTACTGCCGCTGCAGCTGTGAAGCGTTAAAATGGGTATGGAGG
AGAGGTGGTTGTGATGCTGCTATTACCGCTGCCACCCCTCCTGTTGTAGTCGGCGGTAAC
GTCGTCATCGTTTTACTGTAGGTCGATAAAAAAAAAACCACAAAAAAAAAACGGGAAAAG
GTTGGTACGTAGTGTGTGGGTCGACTCTCCCTCCTCCTTCCTTGTGAATCTCGT
>NODE_58046_length_294_cov_3.488688_g54071_i0
GTCCCCACATCGGTCTATGGTCGTACGTCGTACGGCCGCGCATAACATTATTAGTACTGA
AAGTAGTGTTGGATATCGTATCGAAAGTTTCGATATATCAAAATATCGAACTTTCGATTC
ATTGTATCGGACGTGCTTTGCCCTCCTTCCCCCCTGGCATCCCCGCGCTCAGTATGCTGA
CGCTAAACGAAAGCTTAAGCTTCGACGTATTATAATATCAAATATCGATTTCGTATATAT
CGATTTAGTTATTTTGATTATCGGTATCGTATCGAACTCGATTCTCGTTCGATC
>NODE_58047_length_294_cov_3.484163_g54072_i0
GCTTTTAGGGTGGGCAACGGTTAATGTAATCCGGAAGCGCCGCTCGGAAATCGTACCAGG
GCGTTGAAGAGCAGCATTTCGACGATATCGATTGATTTCTGCCTTGTTCTCGTCTCCATG
GTGCGCGGAACACAGATTACATTCGGTGGGCGTGCAAGGTGTAGCCTTAATATCTTATTG
TCCATGTGGTGTGAGAGTGGCTATCCTTCGGTGGGTAATCTGGCGATTGTGGTATTACAG
TAGATCATCTGACGCCGACTATTCCCAGGTTGTATGGCCATTTTGACTTTTGTC
>NODE_58048_length_294_cov_3.484163_g54073_i0
TTGCCTCGTGCAGTATCAGGCACACAAAGCAGACTGATAAAAGTGCGTGTCCAGACTGTA
ACGCACTCGCAATGTGGCGAAACTCGTGCTGCTGCACACAGTCTCACTCTCAGTCTGCTT
GAGGAAAGATGGAACCCAACTCGTCATTCTTTTGTTGTCTGTACACTGCTTGGTGCAGCA
CAAAACGTGATATATACAGTAGTACATCGCTCTCAACAGGGGCGACTACTACTGTAGACT
ACACTACTGTTTATTGCTCATCGCCCCAACAGACGATCGCCAATAAAATGTCGC
>NODE_58049_length_294_cov_3.479638_g54074_i0
AGCGTACTTTCGGTTTCATACCGGGGAAGGCGTTGAAGGGCGGTTACACATTTTACTGCT
GCCAACCAACGTTTCCTACACTACTGCAACTCCAAGTACTTTGTCCACAAAAAGTGGGAG
CTAAGTTTTTGCAACCATTTTGTTTTTGTTTTTAATCTCGTGGAAGAGGCTGTTGTTTCG
TGGGGAAGCAGCACCCGGTTTCACTACGTACGTAGCGCCTACCTGCCGACGGAGGCGATG
TGTTTCGTGCATGCTGCCGGTGATGTACTTCCCCTACTTTGCGGGAAAACACAC
>NODE_58050_length_294_cov_3.457014_g54075_i0
GCATGTTTTCGTCGCGCCACACTTGCAAGAGTCGTCATCATCGACACGTTGTCACAGTGG
TTGTGAACGCTTTTTCCTGCCGTATCAGGGAGTGGAACTCTTTGTGTCGGCTAAGGGTCG
TTCTTATCGAGCAACTTTATTCCAAAATTTAGGATTTCCATATTTTGCCAAAAATCATGT
CCAAATATTGGAATGCGAAGCCTTCCAAATAAATTTCCCTCTGTTAAAATTCCAAACTTT
CCAAATAAATCCTGTTTTTCTTGCTAGGGTCGTTCTTATCGAGCAACTTTCCCC
>NODE_58051_length_294_cov_3.434389_g54076_i0
GCGCGCTCACCGACGGCGATGAACCGTCCCCAACATAAACACATACAAAGTTCTCCCATA
TGTGCAGCACGGCGGAACCCTCAACACAAACACCTATTGTGAGGCAGGCTTCAAACCCTC
TATCGTGACACTAATGGTATTCACCCTTGTTCACCCCTCTCTTGAGCAGTTACCGACAAT
TTTCATATACAAGGTGCCTACTGTGGCAGGATTACGTGCAGCGCTCGCCGCTTGCCGCTA
AGAATGATCTATTCACGCAGCAAGTACATGCATATTCGCGTCCCCCCAAGACAG
>NODE_58052_length_294_cov_3.434389_g54077_i0
AATAGACCACGGACCAATGTGAAGCCTTCGAGGTGTCATCCCTTGTGATTGTGTGTAGAG
ATTATATTGCGATTTTTCTCCACGTCGCTTGTGGAGTGGGGTATAGCCCCCTCCCAACGA
GGAGCCTCATATAGTTTAGGCGCTATATATAGCCCTACAACAGTAGCAGTCGTCAGCACC
TCTTGCCGGGCAGCTGTGTATCATGGTCGGATGTTCAGCTCGACCAACGCAACACAATAA
TAGCACAAGCACCCGATGTTCTCTACGAAGCGAGGGCGAGGACACTTCCGTCTT
>NODE_58053_length_294_cov_3.425339_g54078_i0
GTGCCGTTAGCCAACTAACTGACTTTGGCCGGCAAGCCGGCTGGCCATCAGCTACACTAA
TAACATATCGGTAGGTGCCGTTGGCTAACTAACTGACTTTGGTCGGCAAGTCGGCTGGCC
ATCAGCTGCAGTAATGACATATCGGTAGGTGCAGGTAACGAACTAACTGGCTTTAGTCGG
CAAGTCGGCTGGCCATCAGCTACACTGATAACATACCGGTAGGTGCCGTTAAGGGGCCCC
TTAGGGCAAAACATATTAGAGCAAATTAAAAACAAATCCGTTTTTTTGTTTTCA
>NODE_58054_length_294_cov_3.357466_g54079_i0
GTGCAGCAAGCAGTAGTAGCAGTATCAATAATAGTAGCCGTACAGGGGTTGTCTCCTTGA
ATGGAGCACTTGATGCCACCGAGAGGCAGACCCTCTCTCGACGACGAATATGTGTTCCAC
AGGAAGATGATGCACTACTACTGTAAACACTGGACCGCGAGAGAGACTCTTTTATTACGT
AGACGTGTGGTGTCGCTACAGCAGTGTGTAGCGCGCACGGCGTTCTGCTGTTGCTGTAGT
TACTGCCTGTAGAGCTTGGCCACACGCTACAGCAGCAGCAGCAGCAGTATTATC
>NODE_58055_length_294_cov_3.357466_g54080_i0
GGCGGCGTTAGTGGTGGTGGTGGTACCGGTGTTGTTGGGGTTGTTGTGGTTGCTGTTGAT
GTTGCTGTCGCTGCTGCTTTTGGTGGTTGGTGGCTCTGGCCCTGCTGCCGCTGCTGCTGC
TGCTGCTGTGACTGTTACTGCTGTTGTTTCTGCTGCTGCTGCGGCTGTGACTTGTGCTGC
TGTTGCTGCTGCTGTTGTTGCTGCTGTTGCTGCTGCTGTTGCTGCTACTGTCAACTCTGC
TGCTGCTGTGACTGCTCTTGTCACTGCTGCTGCTGCTGCTGCTGCTGCTGCTAT
>NODE_58056_length_294_cov_3.330317_g54081_i0
CTCAGGTTGCCGGGTGAGACGTATAATCTGCATGGTCTCGTAGCAGATGTTTCCTGGGTT
GGAACTGGCTGAACAAAAAGTAGTACGTAAATCGTGCACTACCGCTTACGATAGGGGGCA
GGTACGACGACACTACGTATAATATGAATGTAGGATCCATCACAATAGAGAGATGAGCAT
GTGTCCCGAGATTACTAGAGTTAGTTGTTGTACAACACTTGACATTGATTTCTTCCTTCT
CCTTCCTGCGTTTTGTTACACCCAGCACTTGACATTATTTCTTCCTTCTCCTTC
>NODE_58057_length_294_cov_3.325792_g54082_i0
GCATTTTCTGGTGGTTTGATCGAAATTGTCTGGAAACTATGGCCAAACTTACGAAAAAAA
GAAAGCGCAGCCTCCGGCACTCGCCGCCGCCGGCGCCCCCTATTTTAACGGGAGAGACCA
CGCGTTTCAGATAACATCAGTATCGCCTAATATCGTAAAAACGTACCTGGGATAAAACAC
TGTATTCTCAGTGCCTATACACAGCAGCTACAGCTCTCGACATTGCTAATGATCATTAAC
CTACCTAGTCGCTGGTCGGTAAAAGAGGCATCTATGGCAGGTACGCGCACTACG
>NODE_58058_length_294_cov_3.294118_g54083_i0
TGAGTTTCCTTTTTCTGTTTGTAAAAAACAAGTTTGCATGACGCAGAGGCTTAAGTTTCC
TCTCTACATATTTGTTAAAAAAACAAATAACTTGAATGACACAGCAGTAGTGGCTGCACT
CCCTTTCTAGCTAAGTAAATGACAGCAGTAGTGGCACGCAAACGCACACACGCACACGTG
GCGACGTCTGCCGCCCGTGTTTCACCATCCCATGCTTTGTCTTGGAGAAGAGTGTGAATC
AGGAATGACTGGAGCTCACACGGAAGACAAAGTATATTCGCCAGCACCGCGGTA
>NODE_58059_length_294_cov_3.276018_g54084_i0
GCCCCGTCATTAAAAAAACGCTTCATCCAAATAACGGTATACCTCTTCCTCTATCGTAGG
TACTTTCGAATGGTTTCAATTTGTCATTTCGACCTACAGGTCCAAAAGAGAAACGCCTCC
AGCAGGGTTCCTCCGCTCAGTCAGAAAAATCAGCAAAAAGCTGGTCGCTGTTAGTTGACC
GTGCCAGGATTAGCGAACGTCCAGTGACCAACCCTTGGGGGAAAAGGGCAAGACTTCCCC
GCTCCTTGTCCCCGTGATGAACAAAAACAAACACACTGCTGCTGGAGAGACTCT
>NODE_58060_length_294_cov_3.262443_g54085_i0
GTATTGTCTTCGTTCGAATTATTTGTTTATGTTGTGTTCATTTTGAGCTGTGCGCATCGT
GGTCCGATCCCGCGTATTAAACGCCACCGTTATGTTTCTTCGGGCGTGGAAGCTTCCTTT
TGCTATCGTGAAGGGTGTACAGTAATTAGTGTGCGGCCTCTTGTAGCTGCCGCTGGCCTG
GTCTCGTATTTACTTTTCAAGATTGTATGCTTCGTGCGTACTACGTGTATTAGCCGTGTA
GCTCGCCATCAAGCAAGGGTGCGCCGGAAGGCACGTGGTATCGGTAAGAGTCCT
>NODE_58061_length_294_cov_3.226244_g54086_i0
AAGCGAAGGAGTCCACGGGACAGCCACGCCTGCCTATCATCACCACATGAAAGGACGCTA
ACAGACGAATCCGCGCAGGTATGGCCCTTGTATACATGTGTATGTCCGCACAGCGACCAA
GACTCTTTCACAGGCGCGACGACTCCACAGCACACTAACCGATCGGGCCTCTAGTAAAGG
TTCTTCCCGCGGGGTCTAACACACCGCAACGGGCGATGCTGGCGGCGGGGGCCGGACGGG
CGCACGACGGCAGCGGCGGTGGTGGTCGTGGTGGTGGTGGTGGCCGAGGCGCAG
>NODE_58062_length_294_cov_3.221719_g54087_i0
GATAAGACCAAAATCGGCCTTAAAGCGGGATAAATCGCTCGGGATAAGGCTAAAATCGGC
TTTAAGCGGCAGCTGAACCTGCCTCAATATTACTTTTGCCTTATCCTGATTTAAGGCCAT
GTATGCCTTAACTCGGAAATAAGGCCGTAGCCGGCCTTAAAGCAAGAGAAATCGCTCGGG
ATAAGGCGAAAATCGGCCTTAAAGCGGGATAAATCGCTCGGGATAAGGCTAAAATCGGCT
TTAAGAGGCAGCTGAACCTGCCTCATTCTTACTTTTGCCTTATCCCTATTTAAG
>NODE_58063_length_294_cov_3.212670_g54088_i0
GTGTCACTAACGATGGCTCGAAAGGTTGTGAAGTAGCGACTGGGGTGATGGATGGTGGCA
TTGACATCATCGGTCGGTGCAGCATCATCGTTGCGGTCGGAAAGTTGGGCGTTTTGAAAC
GAGGTGAAAGGCCGTCTCCGTCTCCACACCGTCGGTTGTTAGTTTACAGTAGTAGTTACT
TTTTGTTTACCATCAAACAGACTATCGGCCAGACGGGCGCTCGAAATTGTTTTAACCTAA
AAAGAGTCGCATGCCAGCGGCGTGCTTTTTAGTGGCGTAAGGATTGCATGTGCC
>NODE_58064_length_294_cov_3.176471_g54089_i0
CGCACACTTGAAAATCACGTTTTGTGAGCTTCCTCGTGTACCCGTCGAAGCTCCTATCAG
AGGGAGATTCCATAGAGCTTATTAGACGAAGCCTCGTCGTAGTACTTGACGCATGTGTTG
TCTGGTATGTACGACACGAATATACCCATAGACACACGTATGTACGAGTACATTGTGTGC
CGATCGGTGCTCTAGGAAGAGAAAAGCGCTATGGCCAGATGTATCGTATAATACGTACCT
GGCGATGGTATGCTGATGGTGTTTCACACCGTCGAGCTCTATCATAGATTTGAT
>NODE_58065_length_294_cov_3.135747_g54090_i0
GGGCAAGGGTCTGGTACGGCCCAACAAGAACCTCATCGCGTCCACCACACTAGACATCAT
GCGGGGCCAGGGCATGAAGTACGCGCACGCCATCTCTGATGCTAGGCAGGGAGTGGAAGG
AGACCTGGAGAAGAGCAAGAGGCAGATCAAGCGCTACAAAGAAACGGTGGTTCAAGAGCG
CAGTGTTCGAGCGGCTGCTCGTGAAACGCACAAGGTGCAGGCGTACCGGGAGTGGTCGAG
GATGAAGGCGATCACGGAGGCCGCCGTTCGGAACCTGCGCGATGTCGACCCTCC
>NODE_58066_length_294_cov_3.135747_g54091_i0
CCTACACCAAGACCAAAATGGACCAAACCAAACCAAACCAAACCAAACCAAACCACATTC
GTTCAGCGACGACGACGACGACGACCTGTTGGAGGGTAAGGAAGGTTTTCGGTGCGGTGT
GGTTTCTACGCGTCTTTTTGCGAGTACAAGGAAGGACTCCAGTCATTGCTCTCTCCTCCC
GTTGCTGAGTATGTTGCCCTGGACGGAGGCGCTGCGTTTTAGTTTTTATCCGCAACGGAT
GGAGCGAGGAGTGCGGCGGTGGCGGCGCGTGCTGAATTTGTAGGTGTACCTGGT
>NODE_58067_length_294_cov_3.058824_g54092_i0
GACGGTAGTTCGACGCCAAATGTGGGACGGCATATAGTCCCGCAGCAGGTATAACCCCTT
TCTTCAGGTTGGGTGTGGGTGCAGAGACACACCGAGGTGAGCTGTGTGGCGTTACCACAC
CACACTCTCGGGGGTCAGTCAGCAAGCAACACGAGGCAATATTCTCAGAGTGCCCCCCAA
GGAGAAGGCCAGGATGGTCTTGAAGGATTCTAGTGACAAGGAGGCGGTACGGTCTAGTAG
GGGATAGGACCTGGTATCCACGTATGCCCTGAAACATCTAGATCATGAAGGAGG
>NODE_58068_length_294_cov_3.049774_g54093_i0
GGTACGAGACCCGTACAGCAGGTGGAAGGCATCCAACACACCGCGATTGTCGGTTATTGT
AAAGTGCCAAGCATGAGGTACATACCAGGTACACGTCCAGCGTTACATCGCCCGGAAACC
ACGAAACCGCTGCGAAGGACGCCGTCCGCGATCGCCCTCGACCTTAGCCTACCCAGCCCC
GGCCTATCCCGCCACCCGCCAGGAGCGGTGACTCTCCGCGCCTGCCTCGATCAGCGGCAG
GGGTGTGCGTGCGTCCAGCGCACTGGAGTTGCACCATCGACACATAGCGTTTCG
>NODE_58069_length_294_cov_3.049774_g54094_i0
GCCCGTGGGTCTCCTATGGGGTGTTCGTGGGGCGCCCATGGATCACCCGTGAGGTGTACG
TGGGGCGCCTGTGGGTTGGCCGCGAGGTGCCTGTGGGTCGCCAATGGGGTTTCCGTGGAT
CGCTCGTGGGGTGTCCGCGAGTCGCCCATGGTTTTTGTGTGGGATGTACGCGGGGTACCC
ATGGGTCATCCGCGGGGTGTACATGAGGCGCCCATGGGTTGTACGTAGGTCGCCCGTGGG
GTGTACGTGGGATGTAGGCGAGGCATCCATGCGTCGCCAGTGGGGTGTACCCGA
>NODE_58070_length_294_cov_3.031674_g54095_i0
GTCGACGGTTCAAGGTCAAGGTAAGCATCGCCGGACATTTCAGCCACACCCCTTGTCCTA
CGGAAAGCCTCGAAAGCATCTTGTTCGAACGACACGGGCTTGATCCCACTCCCGCAGGGC
ACCTGATAGATGGGTGTCAAGCGTCTGCTGCTGGTTCATGGTCGATGGCTATCATAGGCG
TGCGTGCAGAGATCGTGCCCACTCGGCAGCTGGATCGGAGCTCCTCTAGTGGCTGTGTGC
TCTCAGCATGTCCATCAGACAACATCAGCATCATTGTCATCGTGAGAATACCCC
>NODE_58071_length_294_cov_3.013575_g54096_i0
TATGCACGCACCAAGGCCCCTCGCAAAAACAACGCGCGAGATAGGTAGGTTCCCACCAGT
GGTTCGTATGTTTATCGCTGCTGCTGGTGCTGCTGGTGCTGCCGCTAGTCCGTCCGCCCG
TCCGGAGCCCTTCAACCAACGAAGAAAAGCTCGTACTCTGTATACTGTATACGGTGTAGG
GCTCTATCCCTTCACTCCTTCCTGACCATTCGCCTCAATATTTTCTTCGTTTTTTATTTT
TTATTTTTCCCATCCCATCCATTTTCTTGGCCCTACTTATCTAGTTTTCATCCC
>NODE_58072_length_294_cov_2.945701_g54097_i0
GCTGAATCGTTTTCTGAACGATCGGGCTCTTTAACCCAAGTTCGTCGGAATTCCATTTTT
GTGACGAAACATGTTTCAGGGTATACTTCGGTCATGATATTTCTCATCCGGCAGCACTTT
TATTTTCCTCCAAAATCATTTTTTCGGTGAGGTATGGCGCTCCTTAAGTGAGGAGCTCAG
AAAAAACATGGTGCACCTCTATCGTAGCATGCGTCACCATGCCGTCGGCAGCATGTTGTC
TGCAGTACGACGCCCCTGTACTGCCCTCGACATTGAAACTCGGTTTCTTCGTGC
>NODE_58073_length_294_cov_2.936652_g54098_i0
CATCGAGTCCCACTGCATGATCTCGATCTTACAGAGAGCCTATATTCCGGATCTGTATGA
TCTGTATGATCTGTAAGATCTATAGCTCATGTTACCGGGTGGGAGACGTATAGCGTGCAC
GATCTAGGTCTTGTTTCCTGGGTTGGATCTGTACTACACAGATCCTGTACAGCATGTCCT
AACGGCAGGTTATGATCTAAATGATCTATATGTAGATGATCTATCTGTAGATGATCTATC
TGTAAATAGATATGTCCAACGCGTGCAACTATCGAACACCTGTTTTGGTGTTGC
>NODE_58074_length_294_cov_2.832579_g54099_i0
TTCCAGACGCAGAAACAGCCTTGCGAGGGTGGTGGCATATACAGTTACAGCAGTGTACGC
TTCTTCGGTCAGATTGACAGTTTCGGAAGCCGAGACGGAGACCATATGTGCCTCGCGACG
AAACGTCTGAACAGGGGTCGCTTTCGTTGTTGAGGCAGCCGCGGCCAGGTTGTACGAGCA
AAAACAAACGCCCCACCAAGTTTGTGTACCTTGGGGAAGGCGACTGGGTTGCGAAAACCC
GATTTTTTTTCCATGTCGAGATCAAAACCGGCGCGTGCTGCTCACCATCCTGTG
>NODE_58075_length_294_cov_2.787330_g54100_i0
GCAACGATTGCTTCTCAGGCTAGTGATATGGTAGCTCTTGTGCCCATTCAAAACCGACTG
TGAGAACAGAGTATAAGCAACTTGATGAACAACCACGTGGACTAGGAGTACAACGAATTG
CTGTTCCAAACATTTTGTTTGGTTGCTCAATTGAGGAGCCCCGTCCCAAGAGAGAAGCGT
ATGGGCGTTAACCTATCCCCTCTGCAGTAGCGTGGCTCCCAGGCTACACAATGGCGTGTC
TACCAGGGTACACAAATCAATCGACAAACACGGACGACGTTTCCGTTACAATTT
>NODE_58076_length_294_cov_2.778281_g54101_i0
CACCTACTCCTACAACGTTGACACCCAAGAATACACCCTCATCACTCAACAAGAAAAAGA
GGAAAAATAACCGCCAAAAAAATGGCTCTCATAATTCTGGTGGGGTTTTCCTTGGTGTGG
TTGAGCCTGGCGGAGGCGGCGCAGGCTTCATCTACCACCAGGGTGCCCTTGCTGCTTGCC
CGTGGTGCTCCATCGGCCCGCCCCTGCCGCATCGCGATCGCCTCGTCCACGGCGAGGTTG
ACTCCCTGCTGTACCGGTCCGCTCGGACGCTGCCGCCTCCCATCAAGCCTGGCG
>NODE_58077_length_294_cov_2.755656_g54102_i0
CGAGGCTCTGATCTGCAACGTACGCTTCGCCGCCTATATATGTGCTAAGTAAGTCTATTC
GAAAAATATGTAGACCGCTACACCTACACCTTTAGAAGCTATTGCTATGGCTGCGCCGTT
TCTATGGCTGCTTGCTAAGTATTCGTGCCGTTGGGCCCCAACGAAGATGGTGGCAAGCGA
AAGAAAACTGGAACGCTGAAACTAGCAGTTAGATAAAGTCGAAACCACGCCAACATCCAC
TACAATCTCAGCGCTATGTACTCTACAAAGCATTTCGTACCATGTGTCGGAGTT
>NODE_58078_length_294_cov_2.742081_g54103_i0
GCTTGTTCCATTCCAAAGCTTCACCCTCTCGACGGTTTCCTTATTACTCAAATCAGGTAT
CTTGAAACCCGTTGAATACACCTGTTTTTCATCACCAATCACAACCTCTAAGTGCAGTTG
ACGGCTCGTGGCAGGTCTTCCTGGTCTTCTGATCCCTCAAAGTAGCACGATTCAATTGCT
TGAATTTACGCCCCTTTACGTGCATCTGCCCCGTAGACTTGGACAAATTCTTTGTCACTT
TGTTCAAATTATGTGCTAAAGGCATTTTTCACCGTTATTCTATAGTTAGTATCG
>NODE_58079_length_294_cov_2.723982_g54104_i0
TATGTCCATCCCAACGGTTCTGCCAACCCCAACGACCCTGTCCACCCCGACGGCTCTGGC
CACTCCAACGGCTCTGGCGACTGCTGCGCAGAGCCGTCGAAATTGACCAGCTGCTCCGAC
CACCGAGCTCCGGATGTTGTCACCCCAGCCGCAACGGTTGGGTCGGGTCGGAGGATCAGG
AACGTGTCCGTCGCGCCACCGTGATGCACGCCCTCGCCTGCGTGTGCGCGACGGGACTGT
TAGTCTGCGGCGCGGTCGACGCAGCGGCCGGCCTCCTGGGCTTGGTCGGGGCGC
>NODE_58080_length_294_cov_2.723982_g54105_i0
CCCCACCGTCTCCCCCGCCGGAAGACGACGAAGACGACGACGATGACGACGACGACGACG
ACGACAGCGAAGACAACCTGGTAACCCTACCATCCCGACCACAGACACACACCAACTCCC
AGGAAGACGAAGACGGTCCTTCCATAGAGCCTCCCGAGCTGCAGCCCATGACCGGGCCGG
AGCGACGTCGGAGGAGCTCTTCAGCGCCCTTCACTACCGCCCCATGCTTCGCTCCCCCCC
CTCAGGGTAGCAGTAGTGGTGGTGGCGGCAGTGGTGGCGGTGGTGGCGGCTTTG
>NODE_58081_length_294_cov_2.696833_g54106_i0
AGTCAGTCTGTGTTTGTGGCGACTACTCTGTAGTGCAGGTACCAGAGCCAGTGATGTCTG
GCCTGTGGTCGGATGCTTTTCTGTACATCATTTTCTGAAGAAAAAAACAAAAGCTCTAGC
CGTTCAGCGAGATCATAAAGTGGCTCGCATTTTATTTTGAGCGCTTATCCATGTCGCCGG
GGCTGGCGTGATTGCGAGTTGCCTGTGATAGAACCAGGAGGAGGTTTGGCTTTTTGGCGC
TTAGTTCAGCTTCAAGTGGCCGCGTGGCCGCGTTTGGGGGGGGGGTAGGCGGAC
>NODE_58082_length_294_cov_2.692308_g54107_i0
GTGCGAGAGCGTATACTAGAACCTTCCCAAGCGAAAACAGACGTTAGGAATTCGTTTACC
GATGGGTTTCGTGCCGACTCTTTGCATAGAATGAGTGCTCCAATCTGAATATCGTAGTTT
TCTTTCTCGAGTATAGTTTACCCATGCGTGACGAACGGCTACGTAGCCGGTACTCGCTCC
AGACCCAGCGAATGGCGGCTACTCGTGATGGCGCTGTAACCTGCCCCGGCTGCCTGGAAG
GTGCTTTTGGTGTTCCCCGGCTGCCTGTCCTTTCCTGCCGTTATTAGTCTTGCC
>NODE_58083_length_294_cov_2.642534_g54108_i0
GAAAAGGTCCCTCGTGTCGAGCCTATTATCGTAGATCACGCTGCCCACTGACGAGTGCCA
CTCGCTCGAAGTTGACGATGCTTCCAATGATGTTGAAAGTCATCGCTGCATGGCCGTTGT
GTTGTACGGCCCCGACGCCTTGCATGTTGCTCTTCAGCTGACCTTGAGCATGAGGCATTT
ACTGTGTTTCGCGTGGTGATGATGGCCTTGCTATACTTACTGAATGGAATTGGTGCTCCG
TCTATGCCGATGACGCCGCTTGCCACCTCAGATTGGAACTCCAGGACATTCGGT
>NODE_58084_length_294_cov_2.633484_g54109_i0
CGATCATTGATGACTGCTCATCTACAACCGATATTACTAGAAACCGATATTTTGATGACC
GATTTTTTCTACCGGCAGGGTTAACCAGCCAGCTTACATCGAGCTCGCCGAGCAGTCGTT
CGCCCACCTCCACACGCTATTGATGACCAATAATAGAACCGATATTGATAACCGATATCC
GATATTGATGACCGATATCCGATATTGATAACCGACATCCGATATTGATAAACGATATCC
GATATTGATGACTGATATTGACGACCGATATTAGTAACCGATATTAAGAACCGA
>NODE_58085_length_294_cov_2.628959_g54110_i0
GAAACAGGAAGGGGATAAGATTAGCAAAACATTTCTACGTCACATATGGAAACAACGTAA
CGAGCGCCCAACTGTTGAGGTGTCTCTATTTGGAGTAGGAGCGGTGCTCCGTCTCGAAAG
GGATGATGCGTGGCCAATGGTCACATGACTAAGGCAAGCAACAAATGATTACGACCCCCG
AGGGTCTTTGGTCATACATCTTCGGCCTTGCACGACATGAGTACATCCCCTGCCACCCCT
ACCCCCCCACTCTGTCTCGAAACGAAGGCGTGGTCAATTATCAAATTACTAAGG
>NODE_58086_length_294_cov_2.628959_g54111_i0
GTCGCTCCAACCTTCCTCCTCCTCCCCCTCCCACCCATCGCCATCGTCATCCGCATATTC
TTCTTCGTCGTCGCTACCCCCACCGTCTTTTCCTAAGTGTCTGTGACGATTTTTTTTCCG
GTCCAAGTCTTTCTGCGCCAGCATCCTCATCTCCTCCATAATATCGTCCATGTTTTCCGG
GATCCGCAGAGTCCCATCGTCCGACTCGGTGCCACTTTCTTCCTCCTCCCGCACCCCCCC
CGCTCTACCGCCTTCCAAGATATCCAACATCGTGGCGCGCTTTAGGGCCCCACC
>NODE_58087_length_294_cov_2.561086_g54112_i0
GCAGCGTTGCCGTCGGTGTACGAGGCCTTCACGTGGCGTCAGTACTTTTTCGACTCGGCC
CTGCGCGTCCCCGGAACGCTGACGCCGGAGGGATACACTTTGGAGACCGCCCTGGCGTCG
GAGCTGCTGCAGCGGGCCCTCCCCGGTGGCCCCGACGATGGCGTACGGCCTAACCCCGGC
AGGCGTCTCGCAGTTCTCAGAGAGCTTGGCCTGCAGATCAAGACCCACCGTGCCAGCGGC
CTCAGGTGCGGAGTTGACATCTCCTCTCGTCCTTGCCGCGTGGTTGATGATCCA
>NODE_58088_length_294_cov_2.511312_g54113_i0
TACTTCAACCAAGACGTCCCACCCCCCGCCGCTCCCAGAACAGTAACAAAACAAGGTGTT
TTCATCCTCCACGGATCTGCCCAGACCGCAGCAAAGCAAGGCGTTTCGTACTTCACCGGT
CTCCCCGAACCGTAATAAAGCAACGGTCCCATCCCCCATCGCTCCCCGAACCGTAACAAA
AAAAGGTGTTTCATCCTCCACGGATCTCCCCGAACAGTAACAACGCCAGGCGTTTCATTC
TCCACGGATCTCCCGGAACCGTAACAAAACAAGGCATCCCATCCTCCGTTGGCC
>NODE_58089_length_294_cov_2.484163_g54114_i0
GGCAGTAGGAGGCAGCAAGGGCCGTGTATTTGGAAACCATCTCGGCGTTTACGGAGCCGG
AAGCCAGTCGCTTCAGCAGCTCTGCCCCCTTGTCCTGGTCGAAGTACTGCCTGGACACAA
ACAGGACGCGCGACCGATCACCGTGGAACGCGCCCACCACCTTGGACGACAGCACGCGCC
CGCGGGTGCTATCGTGCAGCAATATCTCATCGGCCTCGACTGCCTGCAGGGCGACCAGAG
TCTTGGCGTAACTCTGAGAGTCTTGAACACAGCTCAGCTAAGGGGGGAAAGAGG
>NODE_58090_length_294_cov_2.470588_g54115_i0
GGTTATATGATTTTGACTGTCTACTGTAAATTTGATGACGTCTAAAAATAAAAACATGAA
CCCCCTTTCGAGCTGGCTGAAGCCGATTTCCTGAAGCGTACAACGTCCACCAACGCAGGT
ACCTGGTATACCTTTGCGTTTTTTTGGCTTTTTCACAAAGTCTACAAAAAAAAAATTGGG
AAGGAATCGCTTCGGCCTCGCAGTATCTCGCTATCGCATCCTTCAAAACTCGAATTTCTC
GAGAATCGCCTACACTTTCTCGACCGCTTCCTTCGAGCATCTCCTTCGGCGCCT
>NODE_58091_length_294_cov_2.452489_g54116_i0
CATGGCTCTACCCCCGTATCGTAGGCAGATTTACAAAAATCATCGGAGAGGCACCTTCAC
GCCATCGTTGAGCTCGTGGAACTCCCACCCTGTTGAAGGACGCACCGTAAACGAGCGTCA
TCGCCTTTGCAACTCGACCGCCACTTTGCAAACTCGCATGCACTCTCGCAACTCGATCGC
AATGCACCCCAAGGTGTGAGCGTTGCCGTAACCCTTGGGCGGCGAAACTATTTGTAGACA
CGAGCCTGTGAGAGTAAACCGCAGGTCAACCACAACGTACCACTAGTGTTAGGG
>NODE_58092_length_294_cov_2.443439_g54117_i0
TTCCTCCAGGTTGGTAGCGCTCTACTTAGCTCTACCCCCTATTGGCCACCCAGTAAAAAC
AGCGGAATAAGTTCAAAGAGAGATGAAACTACTCGTCAGACGGTAGTGAGACGGTACTGC
AGTAAAACAAGATGAGAAAGCCAGTCCTGCAGTACCCTGGTAGCGCCCAAGACTACAGTC
CTGCAGTACTGTAAGTGTGAAACAAACGCGAATCAATTTACGACAGGTGACAGGAAGAGC
AACACGGGGGGGAGGTAGACAAAAACAAAGGGGAGTGAAGCTTATCTACGCTAC
>NODE_58093_length_294_cov_2.438914_g54118_i0
AGACGGGATTACCCTGTGTGGCAGTGCACTGAGAGTAGTGCCGGTTACCACTATAGTGCC
GGTACGGTATAATCGTTGACTACCGCATATCATACCGGCACTACAAAGGGACCACTACAC
AATACCTAATTTGCCTCTTCCGTCGGGACAACCTGCAGCCCCTCAGCAATTGCGCTACGA
TGGGGAAACCGTACCGTTTTTGTGGCTAAAATCTTTTCTGAACGACGGGGCTCCTTAACC
CAAAATCGTCGGAAAGCCATTCGTTTTTTAGGAATATGTTTTTTTTTTTGTATA
>NODE_58094_length_294_cov_2.375566_g54119_i0
GTTGCCTGTATATTAGTGTTTATCCTTTGGCCGCGGTGGCAGGGCTTCCATTGAAAAAAC
CGTTTCGAGATCAGCGCCGATCTCGAAGAGAAAAGGGCACTTGTCGAAGAAAGAGTTTAT
TCCTTGGGGAGTCACGTATCTTTCCCAACGCGAAAGAAGAAAAACGGCAAAATATGCGGG
TTTCTTAAATTTTCCGCAGGCTTCGCCTGCGTAATTAAACTCCCCAAAACCCAGTAGCCT
TTACCGCAACTTAACCCACAAAGTATCTTGGATAAAGTACCGGATATATTACGC
>NODE_58095_length_294_cov_2.325792_g54120_i0
GCAAAACATGTACCCGCCCACATCCCAGGCATTAACTTTCCTATGCAAAGCACGCCTATG
CCTGCTTCGGAAACGGCTCCATCTCCCACACTCGAAGGGCTTACCAGCTCGGCCACGGGG
CGTTTACACGAAAAACATGATATGGGGGGGGGGCGTTTACTGTGAGACCGGGTCGTTTTT
CGCATTTTGGTTTTGACAGGGGGCGTTTACTCCGGACTTTGCCCGTTTTCGCTAAAAATA
GCGCCCGGGGGCATTTACCAGGGTTCTTTACGGTTAACCGTCCGTGCACGGCAC
>NODE_58096_length_294_cov_2.298643_g54121_i0
CCGGTAACGCCGCCATCGCACACGCGACAGAATAATGCCGGGCAAAAGCAAAAAAATGAA
GAGCAAAACCCACTTCCTCGGCGGGCGGGGAGGGGTGTACTCATGTCATGCATGGCCATA
GTCGTATGACCATAGACCCTCGCATCCCTACAATGCCGGGACGGAGCACGTCGGTGTTTC
ACCGACCAGACAGACATTGCTTGCACCAAGCGCGAAGCAACGCAAATACTAGGCGAGTCG
CATGAAGGGTGAACTGCATCCTCTACTAAAAACCGCTTTTGGGGCGGATTTTCT
>NODE_58097_length_294_cov_2.280543_g54122_i0
GAGAAAGTAACGCTGAGCAAGTAATGGCAGGAGGCGTTATCGAAGTGGGAGCTCTGAGAG
GCCAGGGGTGGGCAATCCCTGAGCGAGATATTAGTAAGTAAGTCTATTACGTGCAACATT
GAACAGCAGTAGTACTGCCATTGGGCTTTGTTCTTGGAGTTGTGTCTGCTGCATATTTTG
CAACGAGCACAGATATTGACTGCTGTACGAGCAGTTTTGGACCGGTACAGGATACCAGTA
CGATTACGGAAACGGGCAATGATAAATTTTAAAGACACGCTGATACCTGGTATG
>NODE_58098_length_294_cov_2.244344_g54123_i0
ATTTGATGAACAGGTTTTATCCATAACGAGGAAAGCGCACGCAAACACAATGGTGGCTTG
GGAAATATCTCGTCGGGACCTTTTCGTAGACGTATATATCGCTTGACGTGTGCACTCCCC
TCGTTGTGGAGAACATCAGGTTATACATTCATTTGTCCAAGGGCTACGAGCGTGTTGTAT
TGCTAATAGTAAGTTATACAACAAATCGTCCGAGGGCTAAGGGGGGGTTATATTACTATT
ACTAATAGTATTACACTCGTTATACGGTAAAGGGTTTTATGACCTTCATCAACT
>NODE_58099_length_294_cov_2.235294_g54124_i0
TATACATAATCTATATAGTATATATTCTGAGGCCTACTCACTTGAGGAGTTTTACACTGC
CATCTACTTCCTACTCTCGTCAATGTCGAGGTGTCAAGTGTCACTCTGGCGGTATTGGGT
TAAGACACCCCTTTAATCAGACGTTTTTCGTGTTGTTCAAATATTGCTACCCCTAACTAA
GTAGCTTGCGTCTCGGATCCTGCGATGTGGATCGGGAAGTTAGGTCCTCTCAGTTGAGGG
TCTTCGGCAGTGAAAAACGTTTGGGCTCATAAGCAGCGCAACCCCAAAACCTGC
>NODE_58100_length_294_cov_2.144796_g54125_i0
CCCCGGCTGCTGTTTGTAGGTGTAGCTCTGCATTTTTACCACAGCAACAACCCGAACATT
GTACGACTGCTGAAGGCTACACAGCTGTGCGCACAAACCGTTATTAATAGTAGGGGTTCA
CGGGTGCCGAAAAAGGGAAAGGAAAACGGAGACGCAATAATAATGCATTTTCATCTTGGT
CTTTTGGCGTGTTCTCCGTTTCAATGCGGATTGTATACTCTCTGTACGTGAATTGATGTA
ATATATTTATACCAGGGTACATCTTTCTCCGGCAAAAGTTTATTCCTCTTCTCG
>NODE_58101_length_294_cov_2.144796_g54126_i0
CTGAGCTCAGGCTGCAGGCCTATGCAAGTGTCACCGCTAAAAGCATCACCATGGAAGGCA
AGGACGCAGCAAACTTGGCTTGGTGTATAGCCGTCGTCATCGGAAATCGCGAAGGAGGCT
ACATCTTTCGCCTTGATTTTGCAGGTACTAGAGCCCGGTAGCGGCAACATGATATTCGCA
GTTTTCCATACTCCCGGGACGGTTCCTCGCACAACCCATGTCACATACGTTCTGATGCAC
TCAGTTTCGCCCAATGTCTCGTTCAGGCCTTTCCCAAGGTCGCACAGCATGCCG
>NODE_58102_length_294_cov_2.108597_g54127_i0
TTTGCATATACTAAGATGTCAAGCCACACAGGCTAAAAAAGATGAAGCGATTTGTGGCGC
GAACCTCGGGCTAGCTCCTTTTCTCGAGAAGGCGCGCGTACGTAGACGTCCCGGGTTGGA
GGGGGACGAGAGTACGCGATAGCGAGCTTGTGAAATCGAACACTCTGGCGTGCATCTTTC
ATACCATTTCATATGAACGAGCAGTACCAATACTACCCGGTACCAGATCGATTGAGTGAA
ACCCGAGAACTTTATACCACGAGGTACACCTAAGTTTTTGTTTTTGCGTACTCT
>NODE_58103_length_294_cov_2.090498_g54128_i0
TACGTTTCGATATATTTTCCGATGTTGTGATATGTTGATATTTTTCGATGTTTCGGTACT
GCTGCATTCATTCAGTTCGATATCAACATATTACGATATATTTGCCTTCGGTTCCCTTTT
TCGATATTATCGTGTTTTCTGACGTTTCGATATTACGATACTATTCCCTTTGATTCCATT
TTTCGATAGTTCGATGTTGTTTGACGTTCCGATGTTTCGATGTTTTCTGACTTATCTCGA
CATGATATTTCGATGTTTTCTGACGTGTCTCGACATGATATTTCGATGTTTTCT
>NODE_58104_length_294_cov_2.090498_g54129_i0
TCTAATTCCCTGTATATGTCACAGCAGGACGTGAAAAGTATGGGTCATGATTTTTGCATC
CAGTTCGTCCGGCCTTTGTCGAGGCCGTAATGGCTTCGTTGCCCCGGTGCAGAACTGCAT
CTGGAAAACTATACCACACCGGAAGCGCTCGACACTCACGCAAATTCTTGGTACACACCA
ACTCAAAGGCCAACGAGCATTGTGCCGACGTACCTTTGCTTTGTTCAGGAGGTACGGTCC
ACGAAGTGTGCGCCATGAAAACAAACATGAAATGAACCATGTCTGTTCACCATT
>NODE_58105_length_294_cov_2.090498_g54130_i0
ATCAAATCGAATCGAAGCAAATATAAGCCACGGCGAAGGAAGCGAGGCCGAGCAACGCCG
GGTAACGCCGAGCAAAGCCACGCGAAACCAACGCGAATGAAACAAAAACCAAGCTAAGTT
AAGAAAAGCTAAGAAGAGGGACCGAACAAAAGCTAAGCCAGCCAAAGCTAAGCCAAGCCC
CAAGCCAAGCCAAACGAAACCGAGGACAACGAAGCAGAGACGAGAGCGGAGATAAGCAAA
GGCAACAAAGCTACGCATGCAAACCTAAGAGAACCTCAGCAAATCTAGGCAAAG
>NODE_58106_length_294_cov_2.076923_g54131_i0
AGAAACAACAAGGCTGGAAGAGGAGGTGCCGTGTACGCCTTAGGCTCCGAGATCGGCATA
TACCGTAATGCCATATTGACAAACAACTGGGCTGCCAGAAGTGGAGGTGCCATTTTCGCC
TCTCAGTCGAAGATCGGCATCGACCGTAACGCCAGTTTCACAAGCAACTCAGCTGTGGGA
TTTGGAGGTGCTGTGTGCTTCATTCAGAGCAACTTCACTATCACCGGCGGCAAGACGCTT
GGTGGCGACCTGTCACCCAATCAAGGTGGCTTGAACTCCAATCCGGGTGACGAC
>NODE_58107_length_294_cov_2.072398_g54132_i0
TCAAGAGGTATTTGAAACCCCACGGTTAAGGTCGAGTCGGGTCTGAAAAGGTGAACTCAT
TGGACCCCACAGGGGAACAGCCTGACTGATTGGGCCTACATAAAGTCGCACTGGTCGTTC
TTTGTCGTGATAAATACTGCAGAAGTTCAAAACGGCCGCCAGGAAACCAGCCAACTTTTG
GCGGACTCTCGTTTTTTCATTCGCGCTGAGGCCAAATGGCGCCAGCGCGAAAATACCAGT
TCCCCGATTTCGCGACTTTTTGGTGGCCAACTATATGACAAAAAAGAAAAAACG
>NODE_58108_length_294_cov_2.058824_g54133_i0
ACTGTACATACATAAAAAGGAAAGAGTGATTGGGTTATGGTAAAACGTCTACACGTAAAA
TCTGGCGACGTTTGATCTGAGAAAAACAGGACAGGAATCTGCCACGCCTTCGCCATATCG
AATGGAAAACCGGGAGAAACACCACCTTTGTTAGGATGGATGCAGAGACCCTTCCCATTC
AGAACTGAAAAACCAACCCCACACTAATTCCAAGAGGTTTGTTTCCAAATACGTGGGACC
AGTTCTTAAGGGGGGTTAAGATATTATGATACCTGGTAATATTATTAGTCGTTC
>NODE_58109_length_294_cov_2.031674_g54134_i0
GTATACAGCAGTAGTAGTAGTAGTAGTAGTAGTAGTAGTAGCAGTAGTACTCACCTGCTT
TTTGTTGTTGCGGAATATAGGGCAGCTGCTGCTGCTGCTTGGAATTACGTAGCGTGTGAC
AAACTATTATTGCAAAAAAAAAAGTTTTTTACCCGCTGCTGGTACTTTTTACTACTTACT
GACGCTGTTTTTGCTGGCGTAGCGCAGGACAGCTGACACATATATACTTCGAAGTATATA
AAAATAAAAAAAATGGTTGGCGTGTACGTTGGGCGTTAGTTGGTTGATTCGGTT
>NODE_58110_length_294_cov_2.000000_g54135_i0
CCGACCTCTTTCACGCCACTCGCCGAGGCCGCCTACAAGGTGTTGACCACGGGTCTAAGC
AGAGCGAGTCGCGGGACATGGGGGACTCAGTCTATTCCGGCAAAAACTGCGACCTCAAGG
CCTCTCTGCTTACCCTGACGATACTCTCGGGGAACAAACATGCCGTCAACTGGGCCGCGG
GGTTCGGTCGCCCGAGCAATACGTCAAACGAGGCGCCGGAGGCTATCTGGGCGAAGGATG
AAGTCAGCCCCCTTGCGTACGCGACGTGGACGTCATGTACACCTGAACTGTTTA
>NODE_58111_length_294_cov_1.986425_g54136_i0
CTCGACTTGCCCCAGGAACGTATTAATAGTTCAAAACAACGAAATGAACCACAAAAAAAG
CAAACGATTCGTACGCATGCGGCGGCGCAGGCAGAATTGTTCGCTTCACTATACCTGGCG
TAGACACATGGCAGCAGTGTTTGCGAGGGCCGGGGCGCCGGGCTCTATTAACATTTACGT
GTGAATCTCAATAGTGCACCAGTCAACAGACAGTGCTCTGCATAGATAGGTTGCATCATC
ATCGTGCCAATGGCGTGCCCATAATAAGGGCTTCGAGGACCAGCCAAAACCAAC
>NODE_58112_length_294_cov_1.954751_g54137_i0
GGAGATATCACCAAGAGGCGCAGGGGAGGGGGGCGGCAGAGACGCAGGGGGGCGGCGTCG
CGTCGAAGACGGAGGCGTTCGCGTGGCACCTGCCAGCGGTCGAGACCAACGCCTACCGCG
AGCGCTACGAGCTTCTGCCGCCACCGCGCGCCCCCGGCCGCCGCCAGCATCCTAATGAAC
GCCTCAGCAGCATCGGTGAGGCCAGGAGCGGGAACGAGAGCGGGGGCGGCGGTGGAGGAA
GCGAGGAGCGGCAGGGGGAAGGACATGCCCCTGAAGCAACAGCCCGGAGCGCTC
>NODE_58113_length_294_cov_1.936652_g54138_i0
TTTTTTTTTTTTCGTTTTTTCGTTTTGTTTTTACGGGAGGGGGGGGGTTGTAGTATACCC
CTCCTCCTGTGAGGGTCTATGGTCATACGACTACGGCCGTGCACGGCATGAGTACCCCCC
CTGTCTGGGTCTCGAAATGGTACTCGTAGTGGGGTATCGTTGTTTTTTCCCCTCGGGTGG
TCCCTGTCGGAAAATAATTAAAAAAAAAAAACAGGAAACTATTTTCGCGTGCCAAAACGA
GCGAGTAGTAAGCACAACAATCCCCACCCCTCCCCTGTCGGGCCCTTCTGCGCC
>NODE_58114_length_294_cov_1.936652_g54139_i0
GTCGACACGAACCACGGGGACAAGGAAATCGGGCAATCAAAAGGAGCTGACACCCGAGGC
CCGAAGAAGACTACGAGTGTACACACGCTGGTAGGAGCGCTTGGGATGTTTTTCGCATAC
TTCGTAAAGGGTGAGAGCGGTACGGGTTCGAGGTCGGTCCACGGGATACCCGCCACGGCA
GCGCTCTCCACTGAAGGCCTTCAAGGCGGTGATGCGTCCGTGTTTTGCGCTACGGCCGCC
AACACCGACCAGCAGCCAACTACTACTACTACTGCTTCCATTGCTACCGCTGAT
>NODE_58115_length_294_cov_1.914027_g54140_i0
GCTACCGTTACTTTGGCCGGGGACCCCGTTACCGCTCCCATTGCTGCCGCCTAGGCTTGA
GCCGGCGCTGTGTTGGCTGGGGTTGCTATGGCGGGCGGCGGCTCGGAAGGGGTGTCGAAT
GACGCTGGAGGCCGTTCGGCGCATGCGGGAGACGATGCCTCTTCGTCGGGCTGGGCCGTC
GGTGGTGTGGTCTTCGCTGAAGTCGAACTCGCTGCTCCCGAAAACGGATCCCGAATCCGC
GCGTTCCATCGGCAACACCTCGTCCGTAACCGACTGAGACCGAACATATCCCGC
>NODE_58116_length_294_cov_1.914027_g54141_i0
CCCTCCTTTACCAGCTTCCCCTGCTTCACCGGCTTCACCTCCTTCTCCTCCTTCACCGGC
TTCCTCTCCTTTCCCTCCTTCACCGGCTTCCCCTCCTTCTCCTCCTTCACCGCCTTCCCC
TCCTTCCCCTCCTTCCCCTCCTTCCCCTCCTTGATGCGGCGGTGTTGCTTCCAGATGGGC
TCCGGCGAGCTCTTCATCTGGGAGATCCTCTGCTTGCTGTCGGTTTCCTCTTTCCGCCTC
TCCTCGCGAGAAGACTTCAACTTCTTAGCCTTCTTCTCCCGGGACTGCCCGTCC
>NODE_58117_length_294_cov_1.882353_g54142_i0
GCGATAGTTTGTGCTAGCCTTATGTTCCTGTAGCCTCGCGTCGACTATTTTTCATACTAA
AGTAGTATGTATATACGTGTCTAGTGGTAATGTAGGCGGTATTCAATCGGATTAGACTTT
TTTTGGGCGTGGGTTGGGGGATGGGGACGCTAAGCACTTCTCTGGAGATGCGCAACATTT
TATGTCGGCGCTTATGATCCTTTATGTCGGCGCTTATGATGCTGTACCTCGCGCCGACTA
GTGTCCATTGGTATGCATGTATGTTTACCGGTATGGTGCTTGATTTTAATGAGG
>NODE_58118_length_294_cov_1.837104_g54143_i0
CCGCGGCTACGACAGTTTTTGTTCCCCCCCCGCTGAGACTGACTCTGCCCTATACAGCAG
TGGGTACCCCGAGTTAAAAGCACCCCGTGACGAGCGGAAACACGCGCTCTTAACTACACG
TTGCTCTTATCTGTATTAGGGGGCAAATATATAGCGCTTTTTAGTAGGCGGGACAAGCCG
TTTCGACCGCTCTTGACCCTTATACGACTGGAGTCCCTTTTTGGGAACAAATTACTTGGA
ATTAGAGGGGTTTGTCCCCAAAACAGGATTGTAGTCCTAAAAGGGTTGACTCCA
>NODE_58119_length_294_cov_1.760181_g54144_i0
ACCATGCAACCCATTTTTTTTTTTTGCCTTAGTATGCTACGACTGTGGGGCGGCGGTCAG
GCAAGGAACTCGCGGGTCGCCAAGCATGTTTACGTCCAATCCCAACTCCTCGTATATACG
TATACCACTCTGTCTATAAATATAAGCACCGTTTGTACATTAATATTCAATAAAGAAGGT
GCTTACATTTCTGGACAGAGTGGTATATGATACCGGGTACGTAATAAGCAGAACTCGCCT
GGTTGTGCATAATGTCCGTGATGTCCTGCAGCTTCAGCAGCCTTCTGTTTTGAC
>NODE_58120_length_294_cov_1.751131_g54145_i0
AGAATCTACCAAGTACGGGTTGACAAGAGAGCAAAAGGCAGAAAAGACTACAACAGTACG
TACTTACCAGGTACGTAATACCGGTACCGATCAAAAAAGAAAACTACTCCTTGTTTACGA
GTACACCCACATTTATTTGTGTTAGGTGTTTGGTGAAAAAACGAACCTCAGGTATACCAG
GTATACAGCAGTACCAGGTGGCCGAGATTTGAACTAAAAATAAGGCAATTCGGGAGTCGT
TATACTGAAGTTAGTGACAAAAGCACCCATTTCTCAAATAAGAAATCCAGCCTG
>NODE_58121_length_294_cov_1.742081_g54146_i0
TACAGCAGTACGGGGATACATCACGTATATACCATGTATAGTTATATCGCCAGGGTTCGG
TAGATCGTGCGTTTCCAGGGCGCTCATGGGCACTGTCCATGTTTGTAAGCGAGTAGCGCG
AGTGTAAGTCGTATCGTTGTTGGCCGTATGGGTCTGCTTTGCTTGTCTGCTTTGCTTGTC
CGCTTTGCTTGTTGCATGCCGCAGCCCCTCGGTGTCTTATGCCAAGTAACCTCGTTTTGC
GTTTTGGTGATTTTTCGGGATCCTGAGCATCGTCATTTTTGTGCAGAGTATTGG
>NODE_58122_length_294_cov_1.742081_g54147_i0
TGAACTGTTGCTGCGATGGAACACTACAGTAGTGTACGAGTAGCTTATTTAAGCGTGACG
GGGATTGTTGCTTGTCGATAAAAGTAGTCGGTCTTTTGACACGATTGACTATTTTTTCTC
CGGCGTAGAAAGCCAGAAGACGAGATGGGCGTACTACTGGAGCTACTGCGCTTCACATCG
GCTAAGCCTGTAGCTACTGCGCTTAGCTCACGCCTCTTGGAGGCTGTTACAGTGCGATTA
GCCGCGGGTGGGTGGGTCATCAACCCCCTAACGTCAACCAGTCGCAGGATTACC
>NODE_58123_length_294_cov_1.742081_g54148_i0
TCAAAAACTGCAAAATATATCCCACACTAATCCCCCAAAAAACTGTTCAAGTAGTTTGTC
CCCCAAAAAAACGTGGGACCGTTTCTTAAGGGGTTTAAAGATGCCCGCCCAGATGGAAAA
TTGGGCGTCCAGTCCAGCGCCTCCGACTGGGCGGTGATCTCAAAAAGAGGTTGGGGCTGC
AACCAGCTCCACGAGCTCCTCGGCCTTTTGAGCGTCAGCGCTTCCGTGGGTTGCAGCCAC
ATCTGCTGAGCTACCCGATCGTTCCCGCCGCCGTCTGGGCGGGCTTGCCGCTCG
>NODE_58124_length_294_cov_1.742081_g54149_i0
TATTCGTCACAAAGATGAAAGTCCGACGAATTTGGGTCAAGGAGCCCGTTCGTTCAGAAA
ACGATTCAGCCAAAAAATGCCACCTCTGCCGTAGCACTTGTCGAAAGGCATGGCACAACT
ACATGTCACCGTTTCAGATTTGATTGGTGACACGTCGGTGAGGGGTCGGTGTGAGGGGTC
GGTAAAGCCTCCATTTGGGGGACGGCATTATTATTGGTATACGTTTGTCTAGTATTCAGG
AATGATTGATGATTGTGATACATAGGTGTTTGTGAATGGTATGACTGAAATAAG
>NODE_58125_length_294_cov_1.742081_g54150_i0
TGACAGCTATGGTGGCAGATATATGTAATTGAAACTACGTAATCCATACCGTACAAACAT
AATTAGGTGGCATTTTATGTCCGGTGTTAACCGGACGCGATAAAACCGTATCATTAACCT
GCCACTGCATTCCGACAGATTCATACGCACAGGGTTGGCCGTGTCCGGCGAATGGCCCGC
CGGTGACGTCTTGGGTTTGGCATCCACGCCCAGCTCGGTCTCAGCATCCTTGCATAAACC
GCGGCAGCATCTGCTACAACCGGGCGGCAACCACCCCCCACTGCCTTCCGCGAC
>NODE_58126_length_294_cov_1.742081_g54151_i0
TGAAGAAATACGTTCATCCTTCTAACAACGATTTGCTCTACTCTAGCTAGTAAGTCTCGC
CCGCTGCTGCTCATGTTGGTTTTTCAGTAGCGTATGTGGTCATACTTGGCCAACTGACAC
AAAGCAGGTGAGCTTACATCTGCAGTGTTATTATCTTGCCCATTTATCGGGTCCTCACGA
AGCAGCTTTAGTGCTCGATTGGGCCCAAAACGCTGTGTGGCAAAGGCCTAATGTCGTCGT
TCCTTGTTCTATTAAGAGCAGGAATACCATTTTTCACCTGTGCTGACACCTTTC
>NODE_58127_length_294_cov_1.742081_g54152_i0
CTTATGTAAATATAAGTGAGGCATGATTGGCCTCAGGGGGTAGGGGATAGACATATTTAA
GTACCTGGTATAGGATAGAGCAAGCACGGTTGAGGTTGAACTCAAGAGAGAAACAAGGAA
GGTGGAGGTATACCGTTTTTTGGCTGAAACGTTTTCTGAATGACCAATTAAAGGCTCCTT
AACCCAAAATCGACGGGATTTCATTTTTGCGTCCCACTATTTTTCATTTCATACTTGGGC
CATGGGATCGTTCTCCGGGTATGATAGCCCTTTTAATTCCCTCCAAAATCAGTT
>NODE_58128_length_294_cov_1.742081_g54153_i0
GCATTTCAGTATTTGCTGCAGCGCGAAGAAAACACGTCGTCGGCACTCGTTATCTCGCCA
CCATTTTCAGGAGCATAGCGATAACTGCGACACCCAGCATGGTCGTTTTCGAGACACGAG
ATACGCCACCTAGCTCATCTGCGCCGTCGTTCTTGGGTGATATTCGTACTAGTGATCGGC
GGCAATAAATAAGGCGCGACCTCAATACCTGCAGTAGTAGTAGTCAAATTTGCGCGATGA
TTGATGCTGGGTGAATACGGATTGTGTTACGGGTATTCGCGATCGGTGAAGTAT
>NODE_58129_length_294_cov_1.742081_g54154_i0
CGGGGTTACAAAGTAGCCTCCTCTCCCTTCTCCCCCACCACGTACGGTTCTTGCCTTGAT
TTTTATCGCGCAGAGGGTTCAGCCTTCCCAACGCTCGTCGATTTGCATCGAGTTTTGCTA
ACTCACGCTCTCGCGTTTTCCGCTACTCGTACGTAGTCAAGATATTTTTTGCGAGAAAAA
GTCACTACGAACGAGCATGCACTCGGGGGGGATCGAACTCACGATCTTGACTTTGACAGG
TTTCGTGGTTACCTGATACTCGTAGCCTACCGGGGCGACCGGCTAATAATGTGC
>NODE_58130_length_294_cov_1.742081_g54155_i0
TGCTTGCAATTTCCGCGTCGCGCGTGCGTAGCGTACTCGTACTCGTATTTATTCGAGTGA
GTCATAGTCGTAGTCAGGACTCTGGCGGGGGGAGAGTTTGAGGGCGACCGAAATGAACGA
GGAGTGAGCGCTTTGAATCGTAGTGTTGGCCGTATATTATGCATGGTACAGTCGTACTAT
TTTCGTAATAGCATTGCTGACTGTTGTTGTGCAATGCTATCTATAACTTAAGCTACTTAG
GTGATGGTGCTGTCGTCTGGTTTATAGGGCTAACGACTGGAAAACATTGACACG
>NODE_58131_length_294_cov_1.723982_g54156_i0
TTGGTCGAAAACTGACAACATCATCCATCTGCGAACCCCGTCCCCCCGTCTCTATTTTCG
GCCTCTCGCATGCAATTAATTAATTCCATGACTTCAATTATTTTCTTACTTACCATGACT
TCAATTATTTTCCTTCATCAATTACCTGTAGAATATATAGGCAAAATTTGACAATTTTAG
CAGGGTTCTTCATGGATCATGACCCGACCCGCGGATTGGCTCAGAAACTTTTCGGAATCT
CACGGATCGGGTCGGGTCGGATCCGGTCGGGTCGGGTCGGGTCGGGTCGGGTCG
>NODE_58132_length_294_cov_1.723982_g54157_i0
AGCAACCCTTGCGCGCGAAGCGGCATGGACGTTTCTTGAGACGCCAACGTGAAAAGAACG
GTTAGACAACGCGTACAAGAACGGTCCCACGAGGTGTAAACCCAGCGTCAGCTAATACTG
CCAATCGAAAGCGGTTCCGCCCACTTCTCACGACACACCCCAAGCCCGCTTCTCAAGACA
CTCCACGCTCGCGAGCGCGCTCTGACGCAGTGTAGCTTGCATGCCGCAGCTAACATCGTG
TCACCCAGACGAGCGACGAAATAACACCCACTTTAACCGGCACAGGAGACCTTT
>NODE_58133_length_294_cov_1.710407_g54158_i0
CACACATCAAACGTAGTTGACTTTCAGTCACTAGCTGGTACGTCGCAATTATATTATTAG
ACTTCGGACGCAATACGCGGCCAAGACTGTTTTACGAGTTCAACACCAGGTGCTTGTTCG
ATGTCACACTGTCGTTGGTTATCGAATCCTAAGTCCATATTTTTCGTAGTTTCATATATA
TCGACACCACGTACCTGATATACATTTAAGTTTCGAATTTATCGATATACATCTAAGTTT
CGATATATCGATACGTCTAAGTTTCGATATATCGATATACATCTAGGTTTCGAT
>NODE_58134_length_294_cov_1.696833_g54159_i0
TGTCTGTCAAGGGGTTTCTAATTTTGAGTAGATTATGCAATCCGTTAGCAAGGATCTTTA
ACCCATTGAGAACTGAAAAAAAATGCCCCACACTAGTTTCAAGTAGTTTGTCCCCAAATT
CGTGGGACCAGTTCTCAAGGGGTTCAGGGATATATTTTGCCTTGAAAATTGGGTACGTGT
GGTCTGAAGTTCGGAAATGTGTTCCGCGATCGGAATGTTCTGGCAATTTTCTCGCTCGTT
GCAAAAAGCGGTGCGTGCAGCCGCGTTTCTCGCCCGTTTCTGGTCCGTTTTGGG
>NODE_58135_length_294_cov_1.656109_g54160_i0
GCCACACCTAGCCACGAATAAGGCGACCGCGCTCCTTCCGTTCCCCCCCTCTACTGGCCA
GCGCCCTCCCATGCCCGCGATAGCGCCAGGCTCGCCCGCGCTGCCGTGCTCTCTGGGCAC
ACGCACGAGCCCAATACTGAAAGAGGAAGACGCCTCTCGCGAACTGATGCAGCAGCATGC
TCATGGCCCCTGTCATAACCATACGACTGCACAACGTCAGAGATGCTGTCGCGTTGCTGC
TGTTGCTGCATGTGTGCAGATGTTCGATGTCGCTCGATGTGCACGTCGGTGTCC
>NODE_58136_length_294_cov_1.651584_g54161_i0
TCCCGCTTCATTTTGGTTTATGTACAGCCGTTATTAATACTCGTAGCGCCACGGTAGCGC
TGTATTAAAATAAGTAACCGGTTTTTGGGCAGATATACGTAGCGGTGTCTTTTTGGTGAC
CGCATGTAATTTACTTGATTTTAGGGATGTGTTTGTTTTTATATTTTTTTCTCGACGGTA
TCCGATTCCCTTACATAAGAGTAGCCTTGGCGATCACGACGAAGGTCGTTGAATTTTTCA
ATTCGGCAGAGTATTTCAAAATATAAACATGCGGTACCTGGTATATATACCGGT
>NODE_58137_length_294_cov_1.628959_g54162_i0
GGTGGCAAAGGGAAAGTCCCGGCTGAGGATTAATTTCGTGTGGCCGGGTTGGTTGCGGTG
CGTACATCATTAGCAGAGATATACCCCACACCCCAGTAGGTTGATATTCCACTGTCAGGG
GCGTTGACGTTTTCGACAGTGGACTTGAATGGGATGCGTTAAGGAGGTAAGGGTTGCCTG
TTTCAGACCGCACTAGTGCAGCAGGATAGTGAGCTGCATTTTAATGAGGCCGCAGTTCAA
GACCAAGGCCGCACGCACCTATGCTACGGTAGTGGGTATACTGCAAAGTCTTTG
>NODE_58138_length_294_cov_1.542986_g54163_i0
GTCAACTCTCTGGAGACCGATTGTACGTACCACTGTCCGGAAATAAAACGAGCGTTGAGT
GCTAATATGAATACCCAAACGCCCCTTACATCTCTGAACAGAGTGGTACTTCATTTATAT
ATTTCAGTACGTACGCAAGATATATATACGTGCAGCGGTATAACCGGTGACTCTGTGATC
TAGTAACAGGAGTAGACTGCCACCCTGCTGGTGGTCGCGTTGAGGTTCGAACCTCGGCTG
GCGTATTTATGCACAGGGTTGTTTTTCTGGGTGTGCTTCCGTCGCCGACAGTGC
>NODE_58139_length_294_cov_1.533937_g54164_i0
TCTTTTCGCAAAAAAATCAGACATCATAGAATAGGCAGTCTCCCCCCCTCGCCACTTGGC
ATTCCTAAGCTGTCACACCACGACGATATCAGCAGTTGCTTCGCCTCCTCTCACAGTCCC
ACATAATCCTCAATGCTTTGTAGCTCGATTCAACCAGCGGGCGTCGACAGGCACAGAGCC
CTTGTATAATAATTAACAGTTGTTGGTCTGATGCATAGGATTCGGCGCCAACGTTTCAAC
CTGCACTCGAACAATCTGCCGCGGAGTTAGGCACGAATTCAATGTTTCATCTCG
>NODE_58140_length_294_cov_1.461538_g54165_i0
GGATGGAAGGGGGGCGTTGTCGGGTCGGTAGTTCCCGAGAGCGTAGGGGGATAGTCGAAG
AAGTCGAGTCCCCGGGGGGGGTGTCCGTGTTGGCGTGATACTTGCGACGGGATAACCCGT
GGGTCCCTCCTGGAAGCGTTTTCTGTACGCGAAGGAGAAGGGAGGCACTCGGAAGAGTAT
GCGTTACCTGCAGTGGTCCGAGACCGGGGGATGGGTGGCGGTTCAGGTGGCTCCTGGCAC
GGTCTTGTTGACGATGTCGAGTCTTCCGCGAGGGAAGTCGCGGGTAAGCTGTCC
>NODE_58141_length_294_cov_1.443439_g54166_i0
CCGTACCTCGCAACCAATGAGTACGTCGGCCATCGAATGAAAAGGTCGACGACATTTCCC
CTAAACCGCGCGATGCATCGCTTCCATCACGCCTACACGCACCCATCGATCAACCCAGCC
GTCCTCCATCCATCCATCAATCAACCAATCCCGTCATCCTCCACCCATCCATCCATCCCT
CCATCCATCAACCAACAGACCCATCCGTCCATCCATCCATCCACCCGCCCATCCATCAAT
CAATCAATGAATACATCCATCCGTTCATCCATCCATGCATCCGCCCATCCATCC
>NODE_58142_length_294_cov_1.443439_g54167_i0
CCTATCCAGCGGAACCCTATCCAGCGGCGGGTTATATATAGGGTTACCGTGCTACGAAAG
AGCCAAGACTTTAGAGTGGGGGTTACGAGAACAAAATGTATAATCCCGTTGCAAACTGCA
CCCATTTCTCGGGGACAAGCTGCTCCCCTTCCCTTCATTTCACTTCAATTTGACGGCTAG
GTTTACGTGTCAACATAAATATGAACCCGTGATATACTGGAGACACATCTGGAGACACAT
GGTAGTCAACCATTTGCACACGTCACCCTCCTCTTCAGGCTGGGCCCACGCGGC
>NODE_58143_length_294_cov_1.393665_g54168_i0
GTGGTGGTTGCTGGTACTACTCTGTCTTGCTGCTCGTTCTTGAGAGAGCGCGGCGGGATA
CGGTTCAGTCCTCCCAGGTCCCAGTGATATTTGGAACTGACGGCCTTCAATTAGGACAGT
CACCACCGCCTACTGTAGCTCTCCGATCTCGGCACGGCTTTCGACTTTCGACACGAGCAG
CACAAGACGGACGGCCTAAAAAAGCAGGCGTCTATAGATCTCGAGCATGTCTATTATATC
GGTCCAGTGTCCGTGTCGCATGGTGGCGAATACGAAACCTGTGACCGGGCTTTG
>NODE_58144_length_294_cov_1.393665_g54169_i0
GGGTGTCTATCGTGGGTATGGCGCGATTCTAGTCAATACTACGGAAGACAAGGTAGAAGA
CGTAATGCATTATCAATCGGTATTTAGGTTATGTCAGCCGGGTTACTGAGTACGTTGAAA
CGCCTGGGACGTTAATTTTTGTTTGAAGTACATTATATGCATATGGAACAATTTGTGCGT
ACGACATCCTCGCAGCGAGAGCAAAAGCTTCACGATTTGTACACGCCCGATAGATTTGCG
CATCGACGGTACTCCGCTTTGAACAGTGCCTACGGCGTGACGTTTCTATTGCCC
>NODE_58145_length_294_cov_1.384615_g54170_i0
CCGGGAGCTCGCTCGAGGAGAGACTCTCCCCTTGGAGAGGCAGTGGCGGTAGGTCCGCCG
CCTCTGCCGCCGCCGCCGCCGCCTCTGGAGACTTCCCGATGGGGTTACCCTTCCGCTGGG
TTACTCTCGGCCGATGAAATCGCCCTGTACCCTCGACGTAACCCCACGCCCCCCCGAGAG
GCCGGACGGTCACCTGTCTCAGGCCATGGTGGTGGTGGTGTTGGTGTCCGCGGTGAGGAC
AGGCCGGGGTTAGCGGGTATATCGGCAACAGCAGCAGCGGCATCGGTAGCGGAT
>NODE_58146_length_294_cov_1.384615_g54171_i0
GTTGCATCCTATAACACGAAGAACCGCTTGTGAGGCGGGCGTGGAGGAAGGGGGGAAGTA
CTCAATAGCCGCATGTTCATGCATGGCCGTACGTAGTCGTAAGACCATATAGACCCTCCC
TCGCATCCCCACAATGCCGGGACGGAGGAAATAATATCATCGCCAAGAGGGTTCGGGTTC
GGCTTTCGGGGAACCGACCATTCCGCGGAACTACTGTCGTTGTCGCCAAGTGAACAACTC
GCAGTTGTTTCACCGGGGGAGGCATGCCAACTTTGACGCCGAAGGTGGTGGTGC
>NODE_58147_length_294_cov_1.361991_g54172_i0
CTATCGTACAAAACACGCGTCATATCACGATCTAGATCAAACGTATAGTTCTAAAACCTG
TCGTATTGAGAGGTTGTGCAGAGATCTGTGTAGTACAGATCCAACCCCAAGGAACGTGTC
CTACAGTAGGTCATGTAGGTTTTGCGACTCCCACGCAACTACTAACTGTAATACCTGGCT
AGCTGATATCTATTAAATAGTCGGGGGGTCCATAGTAAATACCAAGGTAGTAAATAGGAC
CAAATATTTTTTTTACTGAGGATCATAGTAAATAGGACCAAATGTTGTTATAGT
>NODE_58148_length_294_cov_1.361991_g54173_i0
GTGCGGTACATGACTGGAAGGTCGATCGACGACGCTTTGGAGGAGAGCATTTCCGGCGAG
ATTTTCCTCTTCATCGTCACCTACGTGATCATGATCGCGTTCGTGATGGTTGCTCTCGGC
CGGTGCTGCTCCGGATCGGTTCGTCGCCGCAGCTGGCTCGGGCTGGGCGGTGTGATGCTC
GTTGTCGCGGCGGGGATGGCTGCTTACGGCCTCAACAGCGGCCTTGGCGTTCCCTTCACG
ACCCTGTCCACGATCCTGCCCTTTATCCTCATCGGCATCGGAGTCGACGACATG
>NODE_58149_length_294_cov_1.357466_g54174_i0
GCCAAAACGTCAGCATCCCACGGACTGAACGTGACAGTCGTACGCTCCTCTTTATCCTTC
GTCTGGTTGGCGTCCGTGCACCGCTTGCAATAATACCTGAATCCGATCATGTAGCAAACA
TCCTCCTCCAGATAGACTCGGCGTGGCTCACTATTCCACCCATCCGGTTGCGCACGCCCT
CCACAATGCGGACAGGGTATGTGCTCGATCTCGTCCCACATGTACTCAGGCACCCAAATG
AACACCTTCTTGATGTAGAAGGGCTCCACAGATGGTAGACATCTGGTCTTTTGT
>NODE_58150_length_294_cov_1.294118_g54175_i0
CAGGCTTACGCGAGGGAAGCGAGCTTCGAGTACGAGCAAGGGGCGGAAGAGGTCGAGGGG
GACTGGCCGGGAGACAGTGAACACTACGAGTTTGTGGAGGTTGACGATAGTCTCGGGGGT
GGCGGCGGCGCCGGCGGCGGTGGTGGCGGCGGCTATATTCACGTGGACGGCGACAGAACG
GGCGGCGCCGCCGTGCAGGGTTGCCGAACCGTGGCGCACGGATTCACCCGAGAAACGTTC
GCGGCGGAGCACGCGAGGCTTGTCATGAGCGGCCAGCGATCGCCGTCGACGGGA
>NODE_58151_length_294_cov_1.262443_g54176_i0
GCGTCTATGATGGAAATATCTCCACCAGATATTTCCAAAGTCATCATTGTCGTTGCGTGT
ATCGTATAAGATTAGGAAACATTGTGCAGCAGTTAAAAGGGGAGGGAGTGTATGTACTCG
ATATCCACGCATGACCGTAGTCGTATGAGCCATATAGACCCTTGAAACAACCCCTTCAAA
AGCTGCAACCATTTTTTGGGAGGGACAAACTTACTTGGAATTAGAGTAAAGCATTTTTTT
TGCAGCAGCAGCAGCAGCAGCAGCAGCAGCAGCAGTGAAAAGAGTTGGGGGCTC
>NODE_58152_length_294_cov_1.235294_g54177_i0
GCTGATGATACTGATACGACCCGGGCTTTGATGGTAACGATACTGCCCGTCGGTATGTGA
GTGGTGCAGCCGGTGACAATCCTGGTGCGGCTTACCTTCTGTGTGTGGTTTATGTGGTGG
GGTCTCTGCCAAAACGATATTGACCCAACCTGGTGTGTGTGTTTGGTAGTTAGTTGTACG
AGTATTTGATCTTCGCTCCTCGATCTACGCCATAGGGGCACGCCGCATGGTTACGTAGAA
CACGTTATACAGCGAGCGTGTTCAAACAAGACCCATGGGAATTTTTATTGTGAT
>NODE_58153_length_294_cov_1.199095_g54178_i0
GTGCATCAAGTGAGCCGCACGAACGCGAGCATCAGGCCTGGGCTGGATCTCTACTGATCT
GCTGCAACACATTCAGGAAGTACACCGTGTATAGGTGACCTCCCTTGAGTTCCACAGATG
TCAGATGTTGTTCCCCTCAAAACCCGTAGTTCGCGCGATCGAAGTATCCCACCCAGCGTG
CAAAGATGAGTTTCGATAAAATCCTCGATCTCACAGCTGTGTGTGTTGTGTGTGTGTGTG
TGTGTGTGTGTTTTTTTTAATTTTTCAATATAACAATATGTACGTGTGTACAGC
>NODE_58154_length_294_cov_1.144796_g54179_i0
GCTACGCTTCGCCGTCTGGCCGAACATATCCCAAAGTCTCCACCCAAAGTACAAATGTAT
TTTTGAATGATTTAGAACCTACCTGATACCTGGTGTCATATACCGGAGTACAAGCCTTCA
ACCAGCGCAGGAGTTCCTCGCGAAAGCCACCCTATGCTAGGTGGCCGTGTAACTTAGCAA
CTCGCTTCGCTCGAACCTACCTGGTACCATTTATCATTCCACCATCGAGAGGCTAGCCAC
GCCCCCCACGCCATCCCCGGGCAGCTCCACCCCTCCGTGCCACTGCTGTAACTG
>NODE_58155_length_294_cov_1.140271_g54180_i0
GTTGTGTGTTCACGCGCCCGCGACAGCGAGATAACAGTTTGGGGCAACCAGAAGCACCTA
TTCTGAGCCGGAGCCTTGGAACGTTACCACCGTGTCACCATGCTTGAACAACCTTGATCA
TCGTGGGCTTGTGTACGTCTGGTAGGGTTTAGCGTGGCGCTCGCTGCTGAGCGCGATTTT
TTCATCCAATAGCGTCCTCCAAAGAGTGAGCCTTGTGTTCTTTGTATATCATAGTTTTTT
TTCGTAGGCGCGGGCCTATATATGCTGCATGTGGCGGCGTGGCGGCTGTTGGGG
>NODE_58156_length_294_cov_1.045249_g54181_i0
GCCGCATGGTGCTGACCGCGCACGGGGGGGGTGTACTCATTAGCCGCATGCCATTCATGG
CCATAGTCGTATGACCATAGACCCTCGCCACCCCTACAGTGCCGGAACGGATCAACATCG
GGTATTCACCGTCCAGGAGGGCATTATTGCTTACACCAAGCTCTGCGAAGCGAGCGGTGG
AGGGGAGGTATTCAGCCCCCATGTCGAGTACCCTCTCTAACTTTTGTCCATGCCCGTGAC
CGCTTTTTCCTAAAAACGATGACCATCGCTCCTCCCCCGTATGCTTTTTTTTTT
>NODE_58157_length_294_cov_1.045249_g54182_i0
GAGAGCGAGGAACAAAAGTGGGAGGGGGTCTGCTGCATACCTGTACTTTTTGTTTCCGTG
GTTTTCTCCTTTCGAGGAGGGAGTGCTTCTGAGTGATCAACGTTGAAGCTCATGCTACAC
ATCATGAGTCTAGTCACAGTATACTCTGAGGGTACATACCCGGGCACATACTCGGGTACA
TACCCGGGTAAATACCCGAGTAAATACCCGAGTATGACCCGACATACCTATCACGGGGGG
CTTTAGGTAAATAGGACCTACGGTACGAACAAAAACCTATATATTTCCCTGTTT
>NODE_58158_length_294_cov_1.045249_g54183_i0
CTTTGGTACACTCTATACGGTGTATGTACTCCCTGAATGTGTTGCAGTAGATCAGTTATA
GCGACAAACACCACTATCAATTTGGTGTTCTAAATATCAGCCCCCTCTAAGAGCAGTTTG
AGCGCCTAGACGTGTACGGGTAGGTAGGGAGGTAGGTAGGGTCCTGTTGCCCCCGTGCCC
CGTACGACTCCTCTTGCACTTTGTAGTATCTCGGGGCACCACAATTTGTTTCGCGCCCTG
AATCACTCAGTTACCGTTTGCTCAAACCGTCTCCTTTTTTTGGAGTCATTTTTT
>NODE_58159_length_294_cov_1.045249_g54184_i0
TAATCGGCATCGGTCGATCGACATTGGAAGTTGCATCCCGCCGTGAACTCTGCTCTATTG
GCGTATTTGCATGGTTCATTGGCCCATGGGGCAGCTGCGCCTAGTTACTACGCATTGTCT
TCCAGTTTACGAATACTCCTTGTTATTGTCGATGCCAGCAGGTATGGTACTGGGATCTGC
ATAAGATTCAGTCGTACTTGTGTCACCGCCCAGTACTCGGCGATCCTAAACACCACCCGT
ATTCTTCGGTCCTGACCCCTGACCTCTGACTCCCGTCTAGTAAGATTTCTTGCC
>NODE_58160_length_294_cov_1.045249_g54185_i0
GACGTGGGGATGCTGACCTGCACGCGATGCCTTTCCTGAAAGGAATAACTACGTGCGGGT
CCCTTAAATCACAAAAACCAACAATGCTCTATCCCATTCCCCGATACAGACATTGTTGAC
GGACAGCCTCACTTTGTGATAATGTGGTGGACGCGCTAATCTAGAGGCTTGGCAAGAGCC
GCCGTTAGTCGCGCTCGTTTGCGTCTCTCAGAAGGAGAGGATGATTTTACAAAGAAGGCT
CTCTCTGGGCCAAGATTAGGAAGAAATGAACAACCAGACAGAGCTGAGAAGATT
>NODE_58161_length_294_cov_1.027149_g54186_i0
TAAAGTAGAGTGCTATTTGCAGTACCACAAGAGTTAAAAATTCCTTGGAATTAAAGTCGC
GTGTTTTTTTTGCAGTATCAAAAGGGTTGACAGTGATAGAGTAAGAAAACGAGCACTATG
GCCGAATCTTGTATTTACGCGGATCATAATATTATTCGGTTCGATTTTGGCTTTTCAGAA
AATCGCAATTTTTGGTACGCCCACAAAAGCGACGGAATCGGCCGTGCGCTTCCCGGAATG
AGCCCACCTACTCTCCGAGAGGTACCTAGCTGGAAATCCAATTCTCCATCGGCG
>NODE_58162_length_294_cov_1.000000_g54187_i0
CTGTTCGTTGAGACAAGCTATATCGAACAAACAGCTCACTGCCTGGTACAATAAGACTCT
CCTCTCCTCTACGCCATGGTACGTACCTGATATACGCGTATACGTATACGGCGGTACCGG
GACTACTACATATACGTACAGCAGCAAGCAGTACCAGAGCAGTACTACTACGAGTATCCT
TTGGTACGTACATATTTTCGTTTACTCGTATATATATATGTATGTTGGTGATTTTTGGGG
ACCACAGGGCACAGGGTGCCAACCAATGTAGTGTATTGATTTGAAGGGCCACAC
>NODE_58163_length_294_cov_0.963801_g54188_i0
TTTTTTTTCGACAACCGGCGTTGAAAGGTGCTACTCGTAAATAAAATAAAATCGACCATA
GTGTTTCTTCGGAAAGACTCTCGACCAGACCTTCCCAAACCTTACCTGGCGTCAACACTA
GGATAAAAGCTCACGTCCGCGCTAGATACCTCTATAGCTTGCGTGGTACTCCCAGCGAAA
AATAATGGACACTACTCGTATAATACATACCTCTTATTCTCTATTATATTAATGGCAATG
TAAACTACGCAAGACGACGACAAGACAAAACGAGAAAGAAAAAACACGTCGTAC
>NODE_58164_length_294_cov_0.959276_g54189_i0
GTTATGTTCATGTATGTTTGGTGCTTCATACATATGTCTGGGAACGTTTCCATTTCCATT
TTTCACAAAAGTTGAAACGAGAGAGAGAGAGAGAGAAAGGGAGAGAGAGGATACATATTG
AAAAAGAGATGTTCCGGAAAAATGTGATCACCAACAGTACGAAGAGAGTAAGACAGGAAA
GAGAGAGAGATGGAGATGGAGAGTGAGAGAGAGAGCGACTGAGGGAGTCAGGGAGAGAGG
GAGAGACATAGAGAGAGAGAGGCAGGGCAAAAAAGCAAAAGAAGAGATAGGAGC
>NODE_58165_length_294_cov_0.945701_g54190_i0
TATTAATAGTTTTGGTTAAGGCCCACACTAAGGCGAAGACGCAGAGACACGGCACGTTTT
TAGGCTATTAATAGTGCAGGCAAAGCTTCGGGGGGAAACTACCTGAACTTAAGAGTGGCA
TACATATTAATATTGTTTTGGCAGTACAGCAGTACCAGGTGCTTGAACTTGCCTCGACAA
ATACCGTGTCCGAACGTGACACCTTTACGCGTAGAAGGGACTCTCGAAAGAGTCGTTATT
ATAGAAGAACTTTTTGTACTTTTAGTATGATATGAACGTATGATATCATCTACG
>NODE_58166_length_294_cov_0.932127_g54191_i0
GTCGGCAAGCCTTGGCTTCGTTCACCGCGGACTCGCTGGCTCGCTTGAGTTGTCTCCACT
TGGCCTCGGCGTCTGCCTGCCAGCGACCACTGGACTCCTTGAAGCTCTCGAATTCCTCAC
GAACGGACGCTAGCTGCTTCTTGGTGACTCGGCACGCGTCGTCCTTCCTTGCAACCGCTG
CTCTGAGCCCTCCAGCCTCCGCTTCCAATCTCTCAAGCTCCGAAGCCTGCGCTTCGATCT
CGGTCGCTTGCTTAGACAGCGAACCTTGTCGTGAACGCATGCTAGTCCGCAGGC
>NODE_58167_length_294_cov_0.914027_g54192_i0
GCTGGATCACACCAAACAATATTAGGTACATATCGACACCAAGCCTGCTGTATATCTTGT
TGGTGAAGAGGAGCGGTTAAGCTTGTATTCCTCTTGCATAACAGCATACGTTACGTACTC
TGTCTTTAAACATGAGCACTCTAACTCATTTGTCCCACAATTTAATGATAAGCAATCCGG
AAGTTCGGACAAAGTACAAAATTAACAGAACAGCTGATATATACTGACCTCAACATGTGG
GAATCGACGGGGGAAGCTCTCCCGCCTTCCGTATGACACCGCAATGTAAAAGTA
>NODE_58168_length_293_cov_61.009091_g54193_i0
GCTGAAAGCTTGGGGCAAACCGCCCAATCCGCCAAAGCCGTTCTGGGGGTTGGAGGTGGT
AGTGTTGAGGCCTGGGATTGGGATGCCCTGTTGCTGGGCGTACTGCTGGGCTACCTTCGC
CAGCTCAAGGCCCTTTCGCATGCCCTTCATCTTCCCGATCTTGTCCACAGCACCAGCCAA
CACCGAAGCCGAAGAGGCATCCATCCTGCTCGCTTGCGCTGCTCCCCTTTCAGGGACAAA
CAGTAGTGGTGGAGGAGTCTTGTTCCCTCCAAAACCGCCAAGGAAGATAACCA
>NODE_58169_length_293_cov_41.722727_g54194_i0
TGGGGGTAGATGGCTTGGGGCCCGGGCCGGGGGGGAGGGGGGGGGCATGCATGCATGGTA
CCAGGTATATTTGGTGAGTGTTGCTGTGCCGGTGGTAGTGACCCCCTTTTTTTCTTTAGT
ATTCTCTCTTTTTTAGTTTCTTTTTTGTCACGATGGACGGATCAAAGCATTCTTCTTTGG
CGGGTTTTCAAGGTGTTGCTATAAATACCGCGGCGTGTATGTGTGGGGTGTGTGTTTTTT
TTGTCCCCGTGTCTGCGTCGGGCTGGTGGCGTGCGTGCGGGCGGGTAGTCGGG
>NODE_58170_length_293_cov_36.195455_g54195_i0
TAATATCTCCGTTGCCCTGGCCCCCTATCCAGGCTACCAGACCACCACATTACCGTCCCC
ACGGTTGGTGCGTCCGTTCCACAGTAAGTGGACCGCAATGGACTTCAATTGTTGCGATAT
CTTCGTCATTGTTTCCTCTGTTGTGTCTTCGCATTTCCAACGCCTACCAACGCGTTTCTT
ACCGCGGCCGATTCCGCTCTCATGTAGCTACCATAGCTGACTTTTGTGCGTGCTATACGG
TAGGGACACATTTCGTCCACGTCGAACTAGTCGACTTAGGTCTACACATTCGG
>NODE_58171_length_293_cov_34.981818_g54196_i0
GGGTGGGAACGCAGAGCAGGCATCTACTATAACTGTTGCTGCTGTTGCTACTGCTGCTTC
TGTTTGAAAAGAGGAGGAGGATGATGGTGGTGGTATAACCTTTCTAGCGCTTTTCATTTC
GGAGAGGAGAAATTGACGATTTTATGTTTTATACGTTTTTGATGAATGCTGTCCTGTTTT
TATTGCTCTGGCTGTGTTGCTGGTCGCTGTCGTGTGTGTGCTGTCGTTGTTAGTTTGACG
CTCTCTGTCTCCGCCCACCCGCTTAAAGCTGGGAAGGGGGAAAGGCGGGGGGG
>NODE_58172_length_293_cov_30.172727_g54197_i0
CCCCGCCTCGGCCGCCACCAAAACCACTCCACGCGCTGCCCCCACGCGCTGCGCCGCCGA
AACCACTGCCTGTTGAGCGCTGAGAGGTGTCGGCGGTGGTGCCGCGAGTTTTCTTCGAAT
CTCGGACGTCATCGTCGTCTAGATTAAACTTGTGGTCTCCTGGAAGCACGCCATCCTCGG
CATCTGGCTTGTACTCGTCGGCCGAATCGTCGTCCTCGGAGTTCCCCGCCGCAGCGTCAT
CACCCAGCCTCGCAATTGCTCTTAACCTACTCCCCAAAGGCCTCGCTTTCCTC
>NODE_58173_length_293_cov_24.881818_g54198_i0
GCCCATCGTTGGCTTTGCGGTCGCTGTACGCCTGCAGGACCCCAAGCTTGTCTTCTTCCG
TCATGGCAGATGTCAGCCTCGCAGCCCGTGACAGCACAGAGCATAGATAGTCTGCTCGTC
TGTTACTAATAGTAGGCCTGAAACCTCCTGGAGACAGAGGTTATCAGTCATGTTTGCGCA
TTCAAAACACTTTCTGCAGCTCTGCGCCCCGCCCTAGAGGCCGGGACTGCGGTGGCAATC
ACCGAGAAGGATGGTACAGATTAGCCGCATTCACGTCCGTGTCTCCCTCCCGC
>NODE_58174_length_293_cov_19.054545_g54199_i0
GGGGCCTTTTACCGATATATGTTGGAGCTCACGAACCTTGTGGGTACGGGGAGGTGAGGC
TCCTGGGCAACAGCCGATCTCTACTGGAGCCGACGAACGACATGGGTAGCCGTAATGGCG
TCAAGCCGTGATGTGAAGTTATCCCAGTTAACGGATAGCGCTTTGCGATGGGAATTTGGG
GGAGAAGTTTAGTGGTTGGGGCGATCCGGTAGGCGCAGGGGAGTGGGCGGGGAGGGGGGC
GTACCCTTCTGTTGCTTGCCTTTATGATTTGACCATTGACCACGCATGCCGTT
>NODE_58175_length_293_cov_14.281818_g54200_i0
CGCCCCCCCCCCCCCCCCCCGCAAAACGCATTGAAGCTGTCTTCCATATGCAAGTCCGTC
TCACAAGCGGTTCTTAGCAGGATGCAGCTCAAATCACCCTCCATGCGACTCGCCGAACAA
CACCTCACGTTTCGCTTCGCGCTTGGTGCTATTAATAGCAATGCCTGCCTGGTCGGTGAG
AACCCGACTTGTTCCGTCCCGGCATTGTAGGGATGCGAGGGTCTAGGGTCATACGACTAC
GGCCGTGCACGACATGAGTACACCCCCCCCCCCGCAGTGCCAAAAGACGTGGG
>NODE_58176_length_293_cov_11.545455_g54201_i0
TTTTTTTTTTTTTAGTTTGTTTCGCGGCAGGCGAAATGATATACCGGTATTACGTATAGA
AAAGAAGAACACAGTGGGGGCTCGTGCTACATATATACAGCAACTTGTCCGCCCAGCAGG
AAAGGCTTGGGGGTTGGATTGGATTGGATTGGATTGGATTGGATTGAAAGCGCGTGTGAA
TATATAGTTGATCCGCTGGAAATAGGCTCTCGATGACCCGCACACCAGAAAAAGTTAGCG
CTCTGCTATAGGCACCGTTAGCCGGGGGAGAGGGGTTGGGCGCAGCAGGTGGG
>NODE_58177_length_293_cov_8.095455_g54202_i0
GAGGGCGAGAAGTCTCACCATCGACGGTATCATAGCGGCGGCAACGACGGTATCATAGCG
ATAGCGATGCACATCTCGCCATCTCTCTGTTCTTCGGTGTGCGCCCGTCGCCCGAACACC
GCTGACAGTTAGTTTATGTCACAACTTTTTCCCCTGCGCGGCGGCGGCGGCGGTGCAGTG
TCTGGGTGGTGTCTTCATAGACAACAGCAACAACAACAAGCGAGCTCGGGAAAAATTAAG
CGCGATACACAATTCAAGGGAGGGAAGCAGAACACAAAAAATCATAGGCGATC
>NODE_58178_length_293_cov_7.950000_g54203_i0
GGGACACGTCGATGCTCTCTTCACCGCTACTGGAGAAGATGCCGCCACTACCACCACCGC
CGCCACCGCCGCCGCCACCGCCGCCCCCTCCAGACCCGCTGCCGTCAGGGTGAGCAAAGG
CGGCATCCTCAGTCGTGGTCGCGCCAACCTCTTGTCGCCCCTCGGAGACGGATACCGACA
CACTCTGCTCCTCCGAGCTGTCGCCAAAATCTTCCTCGGATTCCTCGCCGCCCGCCGCGC
CCTCCCCAGCCGCCGCCGCCCCGGCATCGCGAGGCGAAAAAGGCGCCCCAGAC
>NODE_58179_length_293_cov_7.395455_g54204_i0
GGGGGGTTCACAGGGTGGTCGGCCTGGGGGGTTGGAATATAAGCGTTTGTGTTCATTTTC
TCGGCGAGTTGCCTTGCGCGGACGGACGCTGGTTATTTGGTTCTGCCAAGCATAACATAA
TGTGGATAAGATTTACGGGTTTACAGTCCGTAGTAGAACGTGGGGTGTGCTGGTAGTAAT
AATATGGTGGTGATTTCCCCATGTATGGGATTATAGTACCTGTAGTAGTGTCGTTGTGGT
ATAAACAAAAGAAGCGCGAGGGGGGCGGGAGAGGCGCGAAGGTTATAAAAAAG
>NODE_58180_length_293_cov_6.809091_g54205_i0
CAGAAGCACTGGGGGTTTGATGGCCCTTCGCCGAGGAGAGAGGGAGAAGGAGGACGGGGG
GACGGGGGAAGAGGGGAAAGAGCCCTCTGTTTTCTCGTTCGTCGTCTTTTAGCTATCTTA
GCGCCGTGTGAGGAGGCGTGGCCCTGATGGAGTTCATATGTGATGCGAGGCGGTTATGGC
CGCTTACTGCTGTCCTGTGGTGCTGTGCCGGTATTTTTATGCGGGAGCATTTTCCCACTT
TTTTTTCAAAAGTATCTACTGGTACGTACGAATCTACTTTTTTTTAGCTCAGG
>NODE_58181_length_293_cov_6.459091_g54206_i0
TTTCGGGGGACTCGTACGAGCGTGTGTCGGTACGATTTGTTTGGGGCGGGGTTTATAACC
TCGGCTGTAATTGCTATAATCTCCTGCGAATGAACGAACTTTCAACTCTTGTCTTTTTTC
CTTTTTTCTTTTTTTTTCTAAGCGCAGCTTTTCGGCCAACTAGAGTGTACTTGTAGCAGC
AGCAGCAGCAGCGGCGGCGATAGCAGCGGCAGCAGCAGCAGCAACAACACCGGCGGTAAT
AGCAGCCCTTTATGCCAGCGCGAGCGATTGTCGCTCAAGACTTCACAGCACGA
>NODE_58182_length_293_cov_6.077273_g54207_i0
GTTGTAATGGTTCTCTTGTTGCACCCCTAAACCTTTCTAGATGAGGGATATATTTCGTTC
AATGCGATGGATCTCGTTCGCAACAACGTAGTCAGTCTGTATCCTTGGTGTTGATCTCCA
TGGATACTTGTATGGAGTATGGATCGGGCGTCATACCCCGCGTCCCTGCAGACATAAAAA
GGTGAAACGTTCCAGCCCTAAGCGTGTTGCCGCCGACGGCCCTCTTTCTTAGAAAGGTGT
TGTTCACCGCCCCACGCGTATTGGTACCCCGTTGTTGCACGTGAACACATGCC
>NODE_58183_length_293_cov_5.572727_g54208_i0
GGCAGGGGCTACGGGGGCGGCTGTAGCAGAGTCGGCAGGGGGTGCCGGGGCGGCAAAGGC
GGTGTCGATGACGGCGGTGGCGGCGACTACCAAAAGCGGCCGGCGAACGAAGAAAGGTAA
AGCCTCGGTGCCCGCGGCGAAGACTGAAACATCGACCTCGACCCCGAAATCGACAGGAAA
GCGAAGTAAGGGGAAACCCCGGACGAGAAAAAAAGGGTCCGCTTCAGCCGATGCCGCCGC
GGCTGTACTGGAGCAGGAGGAGGAGAAGGAGGAGGAGTGGGAGGAAGAAAAGC
>NODE_58184_length_293_cov_5.195455_g54209_i0
AGCCGCGCTAGCGCAGACACCTGGAGAGTTGCGTCAGCAACACGCCCAGAGTTCTACTGC
TATTGGTAACAGCACGACGACGACCTCTCGCGCAGAACCAGCAACAACCCATCGCGCTGG
AGGTCCGAAACACGACACGGAAACTGCTTCCGTCCCGGTCGACACTCTCCTCCCAGGTAC
CGCTTCAGGGAATGCCTCACTACGCACGGGTGAGGCTGTAGGTGCAAACGAGATTGCCGA
TGCTGCGGGGAAGGGACGCGTGGAAGGAACGGTTCCGTCACAAGGAAGACGAG
>NODE_58185_length_293_cov_5.077273_g54210_i0
GGGAAACCGGCACTAAAGAGGGACCGACCGGCACTATATAAGGGAACCACTCCAATAGAG
TACCGACCCTCTCATAAGAAAGTGGCACACACAAGAAACCCAGCCTAATGTTTCCGGGTA
CTTTAAGAAATTCGAGGGCGGTTATACTGAATTTAGTTTGGATCACACCCTTTATCTAAT
AAGAAATCAAGTCTGGGCCAGTACCACCCCGGGTTCTTATCAGAGTGTCTGCATTGTATC
GATCGCCGTTGCTCCGGGGCAATCGGCACCAAACGCGGTTGGCCGGGTCCCCT
>NODE_58186_length_293_cov_4.804545_g54211_i0
GCCACAACCGCCTCCCCCGCATTCCCCGCATTCAAGATCACAGCAAATGTCGTCGCTCTG
GATTCCCGCAAGGCCGTTGCCACAAATGCCTTGTCCGCTCGAAATGTGAATGGACGTCAG
GGTTACCAGTCCCAGAAGCACGTACCCGAACCGCATGGTGTTTGCCTGAGAAAATAGAGA
GAGAAGACCTCTTTGCAGGTTGTGCCTATGCCGATGATGTCTGCCTGCCTGTGTGTTTTC
TGCCTCAACGTTTGCTCGCAAACGCAAAGATACTCGTGCTCGTCTTCTTGAGT
>NODE_58187_length_293_cov_4.754545_g54212_i0
CAACAACTTGTCTCCCGCTTCATATATACGAGCTTTTGCGCTCTTTCGAGCAGAACTGCT
GTATCCCGATTTAACCCCTTAAGAACTGGTCCCACGTATTTGGGGACCAACTACTTGGAA
TTAGTGTGGGATTTTTTTTTCAGTTCTGAATGGGTTAAGAGAGAATTGCGCTCTTGTCCA
GGGATGGCATCAAACCGTTCATGAATGGAGATACGATGGGTTCAGAGATTTGACCGATGA
CACGAATACTGTAGGCCCGTTCCGAGGGGGGCTCTTAAATCAGGTACCCCGAC
>NODE_58188_length_293_cov_4.568182_g54213_i0
GATGTTTTGGACTGACCACTGTCAGGTTGGCGGCAGTTTCGTGCCCGGTTCGTGAAGCGG
CATGAGTCAAGCTTCCGATTTTATTTTTAATGTACGTACGTACGTACGTACCTTGCTGCT
TGTTTGCGAGTATAGGCGTTGTTGTTGTAGATACACGACAAACAACAAGGCTGGTTGTGA
AGTGCGTGGGGGGAGGAGAGCGGTCTTCTCCTATTAGATACGCTAGCCAGTGACGGTACA
AACACATCGAGCGATAACAAAATATTATAATATGCAGTACGACTGACTATGGG
>NODE_58189_length_293_cov_4.536364_g54214_i0
GCGCCGGCGGGGGCGGCGAGGTGGTCGGGCTTGTCGGAGGGGGCGGCGGGCGGCGCGATG
AGGCCCGCGGACGCCCTCGGGACCGGCCTGGAAGAGCACCTCCCGTTCATGGTGACGCAC
ACGCTGGTGAAGGTCTTGCAAGACCCTCTTTTGAGCGCGCACTACCAGTCCGCCGTCCAG
ACAGCGGTGGACGTTTGCTGCGGGCTAGGCTTCAGCCGGCTTACCGGCGCCCTCCTCCAA
ACTTCTGGCGGCGTTGTCGCTCCCGGAAGCGTCTTCGGAAACATGAGCGGTGC
>NODE_58190_length_293_cov_4.536364_g54215_i0
GGTTGAACACCATTCGCTAGTCTAAGAATTGTTCGCTCACGATTAATATGAAAAGTTTTA
TCCATCGGGTTATAAAAACCCAATTCCTCTAATACTTTCCCATCTCTTTTTGTTCTAACA
TCCATTACCACAATTCTATAAAAAGGTTGTATTATAATATATTTAATTTCTCTTTCTAAA
AAATGGGAGGTTCTGTAAAAGTAATAGACTCTAATGTTCTTATTATCCACTCAAGGAAAA
TAAATGCACACATGGAAGACATATCCATACCCAGTACAGTAGGTACTATGTCA
>NODE_58191_length_293_cov_4.459091_g54216_i0
CGGTAACGGAAGAGTTGTTGCGGTTGATTGATTCTCCCGTTGCCGTGATACGCCTGGGCT
GTCTTTTCATGACGGCGTAGGCATCCCTGCGATTGCTAGTCAGCGGGCGCTGACCATCAT
TCGCAGGGATGCCTACGCCATCATGAGAAGGCAACTCAAGCGTATCCAGGCAACGGAAGA
GTCAGTCGACCGCAACAAGAACTTCCCTCGCGCAGCGACACGAAACCCATAACCTTCAAG
ACCTCTACGCGATTCTATATATCGTGACGCAGATACCGGCATCTCTCCTCGTG
>NODE_58192_length_293_cov_4.390909_g54217_i0
GGGTTTTGTCTTGGTAGTAGTATGTTGACCCTCAGATCGAACCCTAACCCTAACCCGAAC
CCTATGCCAGTGGCCAGTGCTTGCTTGGCCAATCAGAGTGCCTAATTAGCTACCTTAGGA
AGATCCACTAACAGTGTTTGTCCAATACTGGATTCGAATCGATTCGATTCGATTTGCAAA
AATAAAGTCTTTTGGGACTTCTTTTGATATCCGATCGAATCGATTTTTTCATGCCCCAAA
GTACAAATGTCTTTCCGGTGATTCATGCTTTGACCAATCAGATGAAAGTCCGC
>NODE_58193_length_293_cov_4.336364_g54218_i0
AGCGACGCCACCTTCAAAAGCAAAATATCCTATAGGGATACCTCAACTCCGAAGGGTAAT
TAAGGAAGCAAAATCAACGGCTAACTGCGAATCGGTGACATCATCGCCAAATCAAATTCC
GAAGAGCCCACATCAATGTATACGTTGGGTTGCGCACGGCGATCATGAGCAGACATCAAA
ACCTACGTCTAAATATCTGAGATGTCAGCGACGCCACCACCCAAGCCCAAAGAAATATCC
TAAAACAAATTACTTTATTTCCGAACGGTAAGTAAGGCAGAACTAAAACCAAC
>NODE_58194_length_293_cov_4.200000_g54219_i0
GTACATATGACGGCAGCTGCAAAAATACGAGGATGCTCGAGTACGACGAGTAATACACTG
TAAAGAGTAAAGAACCAACTGTACCTGGGAATGTACCCACTTGATAAAAATAGAGACGTG
ATAAAGTTGAGATGATAAAGTAAAGTAAAGACACGGCGATGGAATAGGGTGGGATAGTGT
AGTCTAGAAAGTATGGAAGGATACGAAGTAAAAGAGGAGACCAATAACAGATTTTGGCCA
TAGAGAAGTTTGGGGGATACAAGACAGAAGTAAAATACATTATAGAAACAAGG
>NODE_58195_length_293_cov_4.186364_g54220_i0
GGCAAGCCCTCCAAGGTCACCGCGACTGACTCTCGCCATGGCTCACGCGTTTTTGGACAG
ATCGCCCCAGTTGCAATCTCAATTGCCACCTCGGGTGACGCGAGGCTTCCTGTGTTGGTT
GTGATGTCAGCGGACGACTCCACTCCCGACAAGTGCCTGTGTGCACCCGTTAATGGGTCC
CACACCACAGGGTGGCAGAACATGTCCATGGAGGTCTTCAATTGAGGCAAGACAACTTCC
ATCGTCGATGATGTCGCCTCCACCAACGCCTGGGCGATTTGGACGGCCGTCAG
>NODE_58196_length_293_cov_4.095455_g54221_i0
GGCACCACCGCCGCCGCCGGCTTGTCTACTACTGTTGTGCTTGTGCTGCGGCGGCGGCGG
TGTACGCGAGGCGCTGCCGCTCGCGGAAATAAACATGGGTGGCGGCACCCTGGGGGGGGA
AGGCGGAGGTGGGGCAATGCCGATACCCCCTCTGCTGTACCCGGTGTTCCTACTGCCACC
ACCGCCGCCGCCGCGGCCGCTGCTGCTGCTGCTACTGCTGCTGCTGCTCCCGCTTCTGCT
GCTGCCGCTTCTGCCGCCGCCGCTGCTGCTGCCGGACCCGAGGCTCCCTTGGC
>NODE_58197_length_293_cov_3.945455_g54222_i0
GTGCGGTTGGGGCGTTGGGCAGAGACACCACCGACCAAATTCCCGGAGCATCAGGTTCCT
CCCGCACAACCTGGTCTAGGAGACCAAGCAAGAACTCCATCTTGTCGGCAGTCACACTCG
TACGACTACATCCAGCAGGAGCGTTCTCAAACGACGTGTGGCGCCCCCACCATCGCATCG
ATCTCAGCATGGCGACAGCTTTCTGTGCCAACGGCCGAAGCGACACGGACGACGCTCGGC
CGTTTTCGCTTAACGCCCGATTGCTCTCCGCCATCCGGATACAGGGGGTTCCT
>NODE_58198_length_293_cov_3.900000_g54223_i0
CCCGGGTGGGTCACCGCTGGGTCTCCTCTCGCCCCCAGGTCACTGGCCGCATGGTGGGTG
CTTTTGAAGTCGTTGGGATAATTCCCGCGCTCTGTGTATTCTGGGGCACCCGATCGCCCC
GCAGAACTTTCCGCGAATTCGCGAGTAGAGTTCCACCGCTGCTGCTGTTGTTGTTGTTGT
TGTTGTTGTTGCCCTTCCGGGGAGGGGCAAGACGCAGGAAAAGCCGAGTATTCATCATTC
GGACGACCTTCGTCGCACGGCCTCCTTACTAGCCCTGTCGTCGATTGTTCCCG
>NODE_58199_length_293_cov_3.850000_g54224_i0
CTTACCCGGAAGCGGCGGAGCAAGCGGAGATTTGATGGCGGTCAAAGGCGGGAAGGCTGC
CGCGGAGCACAGAAAATTCCGCGAGGGGCAGAGACTACACTCGCCGTTGAAGCTGCCGCT
GTTTACGAGCCCCCTGGAAGCAAGCCGTGCGGGTGTTCGAAAGATTCACGAGCGGAAAGG
GATTTGTCTTTTGGCGGAGCGGGAGCGCTTCATGAGCTTGTTGGGAAAGGAGAGGCTAGC
GCGCGTCCACTTGGAGACCTTCGCGTGCTCCCTCGTACAGGCGGCTTACCGCG
>NODE_58200_length_293_cov_3.822727_g54225_i0
TTTTTTTATACTAGAGAGAGAGCAATCTGCTCCCCGCTGTTTCTTCACAGTGTTTTTGTA
GAGTTCAGAAGCTATTCGACGCCGTTATGGAGGTCGCCTCCTCTGATGTAGAGCAAACTA
TATACCGACGATGCATCTGCGAACCTTTTACGTATATGTTACCTTGAAACCAGCAGCAGC
AGCAGCAGCAGCAGCAGCAGCAACGGCAGCAGCAAGGCCGCCTCGATTCGAGCGTAGCGT
GCCTGAAGGCACAGGTGCGGCCTTCAAATAGAACGCCGTGATGCGTGCACCCC
>NODE_58201_length_293_cov_3.800000_g54226_i0
GGGGGGGGGATTTGTTCATGATTATCCTTTTACTTAGTTTAGGTTTTTTGTGATTATGTG
GTAATAAATATAAGAAAAAATTGTATAGCGAGTTGAGGTGAGGTAAGCCTTGTCTGTTTT
TGAGGGGAAGCGCGTGCCACCGCCTGAGTGAAAGTATGGAGACTGGCTGGAATGCCCAGC
GGAGCGGTGGACGTGTCCCGGCGTTGATGCCGAAAGGATAATCGTAACAAGCTGTTTTTC
ATATGTTATGCCCTATATATACAAATCTGATGATGATGATGATCCGTTTAAGC
>NODE_58202_length_293_cov_3.754545_g54227_i0
GGGTGAGCTGCATCCTACTAAAAACCGCTTGTAAGGCGGACTTGCATATGGATGACTAGC
TTCAATGAGTTAACTTAAGTTACGGTGTGGCCACTTCCTGAGACAGCAATGGGAGCACTA
TGCAACTGCCTCGTGCGTGCCTTACCATGAACACTACGTGATACGATAATTTCCCTTGTG
CGGAGCAAAGGTCCTCCACCCCGCACAAACGATCAAACTCGACCGCCAGCTGTGACCGAC
CGCCAATAAATAAATAAATAAACGGTACCCTGGTAGTCTAGATCATGTAGGTA
>NODE_58203_length_293_cov_3.686364_g54228_i0
GGTGTGTATGTATGGCACGCCAGGCAGCGCCGGTACGTCAACTCTCCGAGTGAGCCTGGA
AAATCCCAACCACAACTTTTTTTGTGTGTGTGCCTTCGGGTCAAAATTTTGCTGTTGTTG
TTGTTGTTGTCGTCGTTGTCGGTCTCTCGCCGAGTCTATCTACTATACGTGTGTTCTACG
TAAGATGTGTACCTGTGGGGACACACATGTTTTTGTTTTGCCCAACAATTTCGATTTTCC
ATTCTATCCCTTCTTCCCCTCGCTGCCTCGGCAAGGCTTTTGCTTTGGCATGG
>NODE_58204_length_293_cov_3.677273_g54229_i0
GGCTACGATGTTGTGCGGTGCGGGCTGCGGTGCGGTGCGTGAGACTTTTCTTCGTTTTAC
TTTTTTTCTGTTTCGTGAGAGCTCTTTAGTTTTCCGCGCTACTCGTACCTAATATTTTTT
GACGGAAAATGGAAAGTCAGGGTGTAGTTGTCTACCAAACGCTTTGGGACGAATGCACCT
GCGTCTTGAGAATTCTCGTTGCTCAGGTGTTGCATGATATTGGCGTTTTGAGTTCCGCGA
AGTGTGTTGTTATCGTCCCGCTCCCCACCCACCCCCCATCCCTTCTTTTTGGC
>NODE_58205_length_293_cov_3.577273_g54230_i0
CCCCCCCCCCCCCCCCCCCGGAAAACTACGTGTTTTTTATTTTTATTTTTACGATACGAA
CATTGCGGATCGGCGACCTCCAGCCGCGCGCGCGAGAGCAACAACGGCTATATATCTTTC
ACCGACGCCGTGTGTAGAGCAGCCATCGCTTCCGGCAGATTTCATCGCACCATGAACAGG
GTAGCTTTTAAGTCAGTACATTGGTAAATACGCGGCAGGCAATGGCGCGGTGCTTTTTTT
TTTTTCAGTGTTCAACCGTTTTATTGTCTCCTGCAGCAGCCACACGCCAGCCC
>NODE_58206_length_293_cov_3.504545_g54231_i0
TAGACCTATACTCTTATTAAAATACCGAGTAAACAGCAAGAAAGAGCGGACAAAAAGTGT
TACTATTCATATTAATAGTGTATGATGAAGAACAAACACAGCAGCAGTACGAAGTAATAG
TACTGTATTCTATTGATGATGAGCGTCGGGTATCCATCGAGCACACGATACCAGAACACA
GCAGCACCATGGGTCTCGCCACACTACCCAGGGCAAAAAAAGAGGAGGGGAGATTATTAT
CGAGGTTGGGGTTAACCCAGGCGATTCTATCAAAACTTTTAGATATGGTCAGC
>NODE_58207_length_293_cov_3.500000_g54232_i0
TCCTTTTGAAAAAAAGTTGAAGTGCGACCCGACGGACAACAATCCCAAAGACGGTAATGC
ACACATGCTACGGTAAAGGTGCACCATGTTTTTTCTGAGCTCCTCATTTAAGGAGCGTCA
TACCTCACCGAAAAAATGTTTTTGGAGGAAAATAAAAGTGCTGCCGGATGAGAAATCACA
TGACCGAAGTAGCTCTGAAGCATTATTCGTCACAAACATGAAAGTCCGACGAATTTGGGT
TAAGGAGCCCGATCGTTCAGAAAACGACTCAGCCAAAACGTGCAACCTCTATC
>NODE_58208_length_293_cov_3.500000_g54233_i0
GTACGTATGCGTGCATTCGTGCCTCCATCCCGGCTAGAAGGTTGAGTTTGGATTTTCTTT
GCACATTTTGGAACAGAGGTATTCAAGTACCGCAATCAGTGACGCTCCACTTGACGTGGC
CTCGTTTCTTGTTGGACACTCGAGATGTAGACATGAGTGTGAATGCGTCTGGTGTGTGTT
ACACCGGGATGTTACGTGTGTCTGCCCGCTTTGTGGTGTGTTAGCCATTGGGACTGTGCA
CCACGGTTGAGACCGCGGCTTCTCGCTATGAGTAACACATGAGTTTGATAGGG
>NODE_58209_length_293_cov_3.500000_g54234_i0
GTCATATTGTATAGCGTAGCTACTGCAACGCTGCTGTATATTGACAACGGCGCTACTGGT
AACGCTACCATTGCTACGTGCTACTACATAACTTGCTACCGACGAGTATTGCCGGATAAC
GACCACGACCACTATCACAACCACTGCTACTCTGTCGGCTACTATGCGTCGCCTTTGTTT
GAGCCAAAGTGTGTAGTACATCTCATGGGGACGTCTAAATTTCTATAGTAAGAGTTGAAG
TATCCTTGTTGTTTTCTGGGCGATGTAAGAGGGAGTGTCCTCCCCCCGGCCCG
>NODE_58210_length_293_cov_3.495455_g54235_i0
GTGTCTGGCGGTGGACAGCGAGCCGAAGGTGGTGCACAGCTTCCAGGGGCGGGTCGGCTC
TCTGCGACCGGAGAACGTCATCTTCTCGCAGAGCGGCCTGGCGAACAACTGGGCGATGGG
CTTCGCGTCCTGCCGAGGAGACGGTGGCGGCGGCGGCAGTGGCGGCCGCGGTGGCGGGCT
AGATGATGAGCCGGAGGGTGGGTTGTTCTCACGCTGCATGGATGGGATGCGGAAGGAGGC
GGAGCGGTGTTGCTGGCTCAACAGCGTCGTGATGACGCACAGCCTGGCGGGCG
>NODE_58211_length_293_cov_3.495455_g54236_i0
GCGAATTACAACAGTACAACACACGAAACGCCGCAAAAACAATCGAATTACAACAGTACA
GCACACGAAACGCCCCAAAAACAACCGATCTAAAAAACCTTGTATTTCTACGGCCGATAC
TTACCTTTTGAATACCTGCAGTATGTATGCATCACGATGAGCTTGGCATATTTCGATTCC
TCTAATCCTCTACCCCGTGCATGACTCCGTCGCTCCCTGCCTGCCTCCTGCCTACGGGCA
GAGATCGCCAACGCTGCCATCAGGAGGAGCGCACAAGTGTGCCCCCAGCTGCT
>NODE_58212_length_293_cov_3.495455_g54237_i0
ATCAGATCTGCTGTGCAGAATCCAGACCATAAGAGATACATCTGCATCTGCATCTGCACC
ATCTGTACACATTTTCGTGGGGCTGTGATCTACGGGATCTGAAGGATCTGTACATGTTTC
CGCAGTAGAAGTGATCTACAGATTAGATCGTGGTTGTGTTATCATGCCGGTGCTTGGTTT
TCTTGATCAAAGTCAAAATTGTACCGCTGTGATGTGGCACGATCTGTGCGATCTGTACTT
TGTTCCACCAGATGATCTGTAGAAATATGCTGATCTACTGCATGTGTCCCAAC
>NODE_58213_length_293_cov_3.486364_g54238_i0
GTTAGATGTAGCCGTTGGGTACAGTAATTGGATGTAGTCGGGGTACGGCCAAAAGTGGTC
GTGCTTTGGCGTAACTACGGCAAGAAGCGGAATATCGGCTGCTCACAGGGGACGTTCAAG
AGAGATCCCCCCCCTAGGACCAAAAAGGACAAGGTACATCCAAAATTGCGGCATGTTTCA
TTTGCAGATTTTTAAACCCAACATCTGTACTATCGTGCCGAACGCGCCGAACCTCTCGCG
CACACCAGTGTGCTCCAGCGTACGTGTTGGCTACCCAAGCCGCCATGGCAGCC
>NODE_58214_length_293_cov_3.454545_g54239_i0
GGGTCTATGGTCATACGACTACGGCCATGCACGACATGCGGCATTCACCCCACCACCACC
ACCATCATTATGTTTTGGTCAATGGCTGATGTCTCGGCCACTACTGCTGTACACTCAGTT
CTCGCTGCTGGAGAATTTTAGTAACATTCCGTTTTCCACAATCTTGGTGTTTAGACACCA
GACGTGCGCTGCGATCGATCGATTCGCTCGACCGACCTGTGCGTAAGTTGTTTGCCGCGT
TTCATCTCTCCTTGGACCTTTGCGCTGTACTTTTTGTTTTTTCTCATTTTTCC
>NODE_58215_length_293_cov_3.431818_g54240_i0
GTGGCGCAAGGACGAATAGAAAACCTACTACGCATATCATAATGTATATACGTAAATACG
ACGTTATTAAATATCTGTGTATTAGACCAACTATTATGGGAAATTTTATTTTTGGGCTAC
AGTAACTGGTTTCTAGACCCAATATACCCGTTTTACTCGGCTACTCTCAAAAATACCAAT
ACACTCCTCAAGATCCACCCCGTAGTTTTCCGAGGGCTTTCTGGAGCAGTTCTCCGTTTC
TCTAGGGTCTCATTTTGATTTTCGGCCCAACCAATCAGTTTTCAGAAATTTGC
>NODE_58216_length_293_cov_3.418182_g54241_i0
GTTCGATGATGTTGCTAAGTGGAGTAGGTAACATAATAATAGTCGAATTCCGGAATCGTT
AGCCCGGAGCATGTGTCACTGCTGCATCGTGGGCCAGCAGCTGACAGACAGTCAGCGCCC
AAGAATATACTGCAGCAGATATTACACCTTCAAGCCAAAGGATCACTTTCGCGCCTACTT
CCTAGGTGGACAGGAAGCATGGCACACAAACACGTCACGCGCACACACACGTATGTACCT
CCCGTGGCGATCACAACAGTGAAACGGTTTAGCTTTTGCTGTTCCGTAGCAAC
>NODE_58217_length_293_cov_3.413636_g54242_i0
CAAGAATTCGCTATCTGCTGCAGTCTGTCGGTGCGCTGGAGGCTTTTCGTTGGGGCCTCT
TGGGCGGCGTTGTGCGTTTTGCGCCTTGTGTCGCTCCCGGGTTTCGAAGAGGCCGGTCCC
GGTTGAGGGAAGCTACGGGTACGATATGTAAACAGCCCTCTTGGTCAAAAGCGATAACTT
GCTACGCCTAATCAGCTCATCTGTCATCCGCTGACTGCGTATATGGGCTAGAAGATTATC
CCTATCAACGTATCGTATATACGAGGTATGCATTTTGTTGGTGAGACATGGAT
>NODE_58218_length_293_cov_3.368182_g54243_i0
GCGGAGAACATGAATGGGCATCTGTGTCGTTGTCGTTTCTGTTTTTCCCCCGTTGGGTGC
TGTTGGCCTCAATCGTGCGGCCCTTGCCATTCAATTGTGGGGATGCCCTCCCCAGCAACA
ACGTCATATCCCTCGGGTCACTCTCGTGATTCACATACTTGCCCAAAGAGCGCTTACTTC
GTACATACTTTCAAAATCGCCAGCAGAATCTTTCGTGCAAGCCCCCGAGATTGTGTGGAC
TCTTGCCGAAGTCCCCCTCCGCGCCCCGTCTCGAAAGGGATGCGTGGTCAATG
>NODE_58219_length_293_cov_3.359091_g54244_i0
GCCAACTCTAAACCCGAGTACATTAGTTTGTCCCCAAAACGTGGGTGTAGTTGTAACGGG
GTAACCCCGCGGAGTACCGCTGGGTTACCGCTGGGTTACCGTTGGGTTACCGTTGGGTTA
CCGTCGGGTCACCGCTGGGTTACCGCTTGGTTATCGCTGGCTTCCCACTGGGTTATCGCT
TAGTTATCACGGAGTTTTCGCGGAGTTACCGCTGAGTTATCGCTGGGTTACCTCTAGGTT
ACCGCTGTCATTCATTTAACAGAAAATGGAATAAGTTACAAGCTCTTCCTGAC
>NODE_58220_length_293_cov_3.240909_g54245_i0
CTATCTATCTAGCGCGTTTTCTCTCTGTCAAGAAGACACAAGTGCTTTATGTGTCGCGCG
GGCAGCCGAAGAACATGTGTCCCGATTTTGCCCGTTTGCGCTCGCCGACTCTAACTTGAA
CAACATCTCCGAGGTTTGTGTTGTTGCCACCATGGCTAGCTAGGCTTGCTAGCTACCTGT
AGCTACAGGCGTCTAGATATCTTTCAGAAAGCGTAAAAACGGTATTAGTGTGTTGCCACC
TGAAGAGATGCTGGGGCAACCAGCTACGCACCGGGGTTGCCCTCATTTTATTC
>NODE_58221_length_293_cov_3.213636_g54246_i0
TGGTCCATCACAAGGGAAACGGAAACCTAAATTAGCTTTATCGGGGATTAGTTTTGAACT
ACGAGCATATAAAACACCTTTTAATAAAATTAAAACAGTCACATGTATTGTGAAAGCATG
AATATGGTGAACCATAAAATCAGCTGTACTTAATTTTATTGGCATTATAGCAATTTTTGA
CCCAATAGAAACAATATCACCACCAAACACGTAGCTTGCTGTTGTTAAAGCATTTGGCGC
CGTACTACTTGGTGCTAATAAATGTAAATTTTGAATTGCTTGTGCAAAAATAG
>NODE_58222_length_293_cov_3.213636_g54247_i0
GGGATCTGCAGAGCTACCGTTTGGACGAGCAACCCGACCTCAAGGTTCCGACGTTCATCG
TCAAGAGAACCCTGTGCAACTTTTTGTTTGAAGCGGACAGGCGCATGTACGCAGCGTTTC
TGAAGGACCAGAAGGCGCTACTGCCCCCCTCGGACAACGAGGAGACCTCGCCAGGTGACC
AGAATGTCCACGGCGTGGCGGGAGACCGCGCAAGCCTGGGTCACGGTGGTAGTAGTAGCA
CTGGTGGTGGTGGTGGGGGAGACGCGGTGGTAGTTGGTACTTCCGTGGTGGGT
>NODE_58223_length_293_cov_3.163636_g54248_i0
AGAATTTCGGGGATGGTGAAAAACGTTGATGTACTGAGGGAGACAAGACTGGAGTGAATG
AGAGCAAGAAACTGATGTACAAGAGGCCAGTCGTTTTGTCGTTTCGAAAACACTGACGTA
GCCGGAAAAGAACGGAATTCATTGCATTTAAGCCCACTTAGTTTGTCGTTTATCGTCGTT
TGTTGTTGTTCCTCGTTGTCAGCGTCTCAACGCGTGTGTAGACGCTTCTCGCGTCCTTTT
GAAGCAGGTTCGCTAAAGTTTGTTACATGGTACTTGGTTGGTACTTGGTTTGC
>NODE_58224_length_293_cov_3.163636_g54249_i0
AGGTACAGTAGTAGTGTAGTAGTGTAGTAGTGTACAGGACACTTTATAAGAAACAGGAAA
TCTGGCCCAGGCTGGATTTCTTATTTTGAGAGAGGGTGTTTCCTACACGAATTTGGAGAT
AACGACTCTCGAATTTCTTACTTTACCATCTTACTGGTATACGGTATCATACCCCTGGTC
AAAATCAGTTTTTTGGTACCGCCAGTAGTTTATAGTTATTCACCCGCCCTCTTGCTCCGG
AGAATTAGGATAATTTGGTTAAATACTTCCACGGGAACAGGGCAAGGATCGAC
>NODE_58225_length_293_cov_3.150000_g54250_i0
GTAGTATGCAAACGTTTGTACACAGAGAGGAAAAGAAGCTGTAGTTAGTTGCAGTTGATA
TGGTGTAGTTGGGGGGTTGGAAGGAGTTTGTAGCTGTGTACCGCTGTGCCGGTGCAGTTC
GTACAGCAGTAGGGGTAAACTGTTTTTGTCGGTGTGCCGTTGGAGTAAAACTATGCAGGG
TACCATGTGAATAGTATACGGTACGTAGTGGTTGCAATTATATACGTATTAAGATACGCA
TGATGTGGTACGTAGCATGATGATACTATATACCACTGCTGCTGTAATCTATT
>NODE_58226_length_293_cov_3.140909_g54251_i0
TATATGTTTGGTTTGATTGGTTGAATTGGTTCGGCTATAATACTTGAATGGTTGGTTGAT
TGGGCAAGCTTCTTTCGTTGCTGTGTTCGTTCATTCGGTTTTGCTTGCTTTGTCTTCTTG
TTTTATCTGCGTGCCTTGCTCGATATATATCCCGTCCGATCTTCTTCTTCTTCTCTTTTT
GTTTGTCCGATCTTCTTCTTCTTCTCTCTTTGTTTTTCCGCAAAAAAAACAAACAAAAAA
AACAGGTGCTCTCGGTTTACCTGACCGACTTTTTGCACAAGCAGAGGGGCATG
>NODE_58227_length_293_cov_3.063636_g54252_i0
GCACCGCGGGCACACCACGTCGAACGGAACCAGCCACTCCAGAGAAAGCTGCCACAGCAG
CAGCCGTAGCAGCAGCAGCACATCCAACGTAAACAATCGAACGCACGACGTACGGCGTCG
TGCATCTTATATTCGGATCAGCTACGTAGCTGCCAGTGGCTGCGTACATCCATGCAAGCA
AGGTCGCAAACACTCTTCTTGCAGCGTATATATACCACGGGCGCCTCACCTTCTCCTCTG
TGTGCGGTATATACGTAGGGGCCGGCAGCACGTTCCAATCACAGCGTCGAAAG
>NODE_58228_length_293_cov_3.050000_g54253_i0
TCGTATGTATGTACATCTCCTTGGATTGTACATCGAAGTATCTTATCACGCAGCTTTTGC
AGAGATGAGTTGCCAGTAATTTTTCGATCTCACTGATGAAGTTTGTGTTTTTTCAATTTT
ATTACGTGTAAAATACTTCGGAAAGTAAACTCACCATCCCCTGTTACGGGGGAACATATA
CGTATAGTATTCAGGACCGAATATGTTTACTAATAGTAAAACTACTGGAACATATAGTAC
CTGGTATAGATTTTGTGTACGTACGGGATGGGTCCTGATTAATAGTGTCCCCC
>NODE_58229_length_293_cov_3.050000_g54254_i0
GTCGAGACTGCCCTCCTTCAGCCAGACCAGCCTGGCCACTACGGCGATGTCGCCGATCGA
CAGCTTGCCACCGGCGAAATAGCTACCCCCGGCCTTCGCGAGCGCCTTCTCCAGGTTGCC
CAGCCAAGTGGGAAGGAAGTCGCGGACCAGTCCGGCAAGTTTTCCGACGTAGCGAAGCTG
GGCGCCGCTTTGGGGTAGCACTTTGCCTCCAACTTCCAGGATAGGCAGCTGTCCGTTAGG
GAGACCCGGCTTGAGAGCGGGGAACTCGCTGAAGGAAACCCTCTTGTCCTCCC
>NODE_58230_length_293_cov_3.045455_g54255_i0
GGCACATTGCCGGATTTCAAACTACAAATGACAAACACGATCATAAGGATCACACCTCCA
GAATTACAACGAAGCAACGCTGCGTTTTCTGACAAAATCAAGTAGGATGCGGCCCATCGC
CAGATACCAAAACACAATCACAATGATCAATCACAACCTCCCCTCCAGAAACTTAACGAA
AGCTACGCTATATTGTCTTCCAAAATCAAGCCACTAACTAGTGCTACGAGACCAATATGT
GTTACATTGTGACCCCCCTGTAGACCCACTACACCCGTTAAATCAGATAAGGA
>NODE_58231_length_293_cov_3.040909_g54256_i0
GTCGGTCCTTTTCTTGCGCTTGTCGTGATGGCGGCAGCCGGGCGCGGAGTTCCGTGTCGC
GCCTGGCTTCTGGCTTACCGCTTTCGCCTCGTGTGTAGTTGTAGCGCGTTAACGCGAGTG
TTTTTTGTTTTGCTGTTGTTGCTACATGCTTGCTGTCCTGCTGCTGTAGCTCGCATAGCT
ATCTCGCTTGCCTGTTATTCACGTAGCCTTTTGCTTTCGTGCTTGCTGTCCTGCTAGCTC
GCATAGCTAGCTAGCTTGCTTGCGTGCTATACACGCAGCCTGCTTATGTTTTG
>NODE_58232_length_293_cov_3.004545_g54257_i0
AACTGTTCACGTCTGCCTGTCTTTGTGGATGTATTGGAAACGTCGCCAATCTCCGATACA
TTGCTGCTTTATTAGCTGACGCCATGCTGTCCGTCGGGGTTACTTGCCCGTTTTTTTCGC
GCATCCTCTCTCGTACGCTGCATGTATACTGTGATATACGCGCAACCCGTTAAACTCCGT
TTCTCAGATGAGCCCCATTTCTCAGAAAAAAATGGGCCCAAAAAGTACCCCTCTATCTTA
GCTCTTAGTATGGCTCATGCTCCTCTCCACGAGTCCTCTCTGCTCCCGTCCCC
>NODE_58233_length_293_cov_2.918182_g54258_i0
ATATATACATTTGCGGGTTATCTGGTAGCATATCATACAGCAGTAAGTAGTAGAACTTTA
GGAATCGTTGACGGTGCACTACCGTGTATGGCCGTGTATATCACACCCCCCTGGGGTGAA
TTTCAAAGCCAATTTTCTCCATAACCAGGGAGGGGGGCACAGACAACGAAAAAGGCGGCT
TTCGGAGCGTCTCGTCGAGATCTTTCCATAGACGGGTCGCTCGGGGTTTAGCGCTTGACC
GGTCGTCGAGCAAATCAGCGTTGAAATTCGTTCGAGGGGGTGTGGTATACAGC
>NODE_58234_length_293_cov_2.900000_g54259_i0
AGCATTCGTACCGTTGAGAAGCCTCTGTTTCCGTTGAGAAACATTCATTGCCTTTGAGAA
AGCCTTCTTACCATTGAGAAACCTTTCTTGCCTTTGAGACACGTTTCTTGCCGCTGTTAA
CCTTTTATTTTTATGTTGAGATACTTTCCTTACCATAGATAGTTATTTGCTACCGTTGAG
AAACCCTGCTTACCGTTGATATGCCTTTTCTCACCGCTGTGAAGCGTTTTTTTGCTGTTA
CAATCAATCAATACAATGTATCCGTTACCGTTGAGAAGTCTTGCTTACCGTTG
>NODE_58235_length_293_cov_2.900000_g54260_i0
AACATACTACATCGCACAAACACAACACACACATAACACGGTGCCGCAGCGAGCGACGAA
CATGACCAAACGGCAACAGAACAAGGCATGAAAATCATCACTCAGCACCAGAGCAAGCGA
CGAGGATTACCACTCGACACCAGAGTAAGCGATGAACGTTATTCAACGGGGTCATGGCAC
AACTCGGCCAAAACCCTTTCGACACCAGCGTGTCACGAGGCTCCTCCGCCATGCGTATTA
CGAAAGCCTCCAAACCACTGCTACCCTTTCAAGTTTTTACCCTGCCTATCCTG
>NODE_58236_length_293_cov_2.895455_g54261_i0
ATTTGTGTCGGCTCCCGGTTGTATCGTAGTACGAGTCGTCGTGAGTCGTGAATATACTCG
CTGCTGCTGCTAGTGATAAAGCAGTATATACTCGCATACTTTTGGCATACTCGCTAAACA
CGTGTCGGCATTGGTTTATTCGCGTTCATGATCCTCGAAATTCGATCGCGAATGTTCCCT
GCTCAACATCAATCGGCAGCGAGCCAACATTGAACATGTTGGTATGGACGAGGTGTCCTT
CCCGAGCCCTACGCCTCCTGCTCTCCTGCTGCACGCTGCATACCAGCAGGTAC
>NODE_58237_length_293_cov_2.881818_g54262_i0
TGTTGTTGTTGTTCTTGTTGTTGTTGTTGTTGTTCTTGTTCTTGTTACTCTTGTTATTGT
TGTTGTTGCTGTTGTTGTTGGTGTCGTGGTGTTGGGTGTTGTTGATGATGATGGTGGTGT
TGTTGGTGTTGGGTGTTGTGGTCGTTCCCTGTTACTTTTGGTCCTCTTGTTACTATTGTT
ACTATTGGTCCTGTTGTTATTATTACTATATGTTGTTATTTTTGCTGTCACGGTCGTTGT
CGTTGTTGGTTGTTGTCGTTGTTATACATTCCTTGTTGTTCCTTTCGTTCCGG
>NODE_58238_length_293_cov_2.840909_g54263_i0
TGCTGTACTTTTTTTGGCTGAAACGGTTCAGACGCATTCTACGATAGAGGTACTGTACCT
TTCTTAGGCTGGAACGGTTCAGCCGCGTGCTACGACAGAGGTACTGTACCTTGTTTTGGC
TGGAACGGTTCAGACGCATGCTACGATAGAGGTACTGTACCTTGTTTTGGCTGAAACGGT
TCAGACGCATGCTACGATAGATGTAGTATACCCTTTTTTGGCTGAAACGGTTCAGACGCA
TGTTCCGATAGAGGGATGTACCTTGTTTTGGCTCATGTTACGATAGACGTACT
>NODE_58239_length_293_cov_2.827273_g54264_i0
CACCGTATACGTCGCGAAAGTGAGCTGCTGCAGTGTGACACAGGCTCGTAAGACTTGTGT
TATATTTGGGGTCGCGTTTCATAAGGGTAGTCGCGGAAGTGCAAACATACTCCGAGCGGT
ACCACTCGTTACGAGTCCCAATCCTGACCAATGATGATTGCTTCTCGTGGCGCTGTGGGT
AGGCGAGTCGCGAAGCCCCGCGACTTGTCCATGCAGTCTTATGCCAGGCGAAATATTTTT
GAGAACCAGAGTCGATTTTCGTGAGAGGCGTGTGATGTAAAGTTTCGTTTAAC
>NODE_58240_length_293_cov_2.800000_g54265_i0
TGTAGCTGTAGTACGTAGATACGGTAGATACATCAGTAGTAGATGTGCCCCAAAAGATCC
GGCGGGTATCCGGTACATACTCAGTCTGGTACGCTCAGATATGTACGTCCATCTTTTCAA
CCGTTTTACGTGCACACCACACGGAGAACGTCTTGGCATAGGATATAGGATATGGTCTTC
GCGCTTCCGTTTCTGCCAGCCGAGGCATCGCAGGGACATCCGGTGGTGGGCCTTCCGTAG
CCTGTCGAGGTCAGCCTTGCTCGGGCTCCACGTGGGGCACCTGTAGAAGAGCA
>NODE_58241_length_293_cov_2.800000_g54266_i0
TCTCTCGCCTCGTGTCAAATATCTTACCGCATGTGCATGTCACATGCATGTATCATACAT
ACCAGAGGCACCAGGCCTCGCGGTATTTCGTACCTGGTATATAGGTTGGCATGTTGCGCA
TCGCGTACCCCGGGCGCTCCAACGGTAATGCACTGCTTGTACCATTTATAGTGCAAAAGG
AGGTTGGGTGCTGCAACGCGCAGCTGGTTCCTATACGAGTACGAGCACAGCTCAGCCATG
ATATCGTACGATATGCGAAGGCCAATGTCGCCGTTTCCAAGATGAAGACGGGA
>NODE_58242_length_293_cov_2.800000_g54267_i0
GAAAAAAAAAAAATACAAAACAAGGCGGCTATGAATAACGCCCTCGTTTGATATCACCAA
ATATAAAAGACGCAATAATAGGAATTGCGGAACGTTGGGGTCCCGAACACGACGGAGCTG
TTGTACGAGTCAAACAATTACTGTACTCAGTGAAGCTCTGTACTGCATTTCCCGGACTTT
TCCAAAGATTTTGCAAATTCATGTCGATGTTAGTGAAGCAGGCACAGGAGTTCTTCCTAG
TCCAGCAAAACGACGACGACCTCTCAATTAACGCGATTTCAAACAACGTTTTA
>NODE_58243_length_293_cov_2.800000_g54268_i0
GTGGACGCTGTGAGCCATGTCGCGGGAACGCCGACCTTGGAGGGATGACCGTTCTCGAGT
ACTCGCCGAAATAACCTTTGATGCAGTACATCACTACGTAACCGTACATATGTCCGGAAC
ATCTAAACACATGTTTCCTGCCATGTTGATGCAGCTCTGCGATACTACGCCGCGCGGCGT
TCGACCCAAGACGACCGGCTTCTGCCCCTTGGCAGGGCGTTTTGGGGGTGTATTTATTCA
CACGAACACCAACCATCGCCCGTCCACCTTCCGACCCTATTCAAAGTTCACCC
>NODE_58244_length_293_cov_2.795455_g54269_i0
TTTTAATTGGGTAACCCTGGAGGGCTGTCCTCGGCCGCCCCACACACCGGGATGGGGTTG
GTCATGACCTATGGGGGTTTGTATGTTAATGTAGCACTCAACAAACAATTCAGTGAAAGA
GGTGTGGTGTCTGTAACCTATCGATGCAACTTCTGTTTGATATACGTCGGCGCTTTGGCT
GGCGTGATTCCCGGAGTCTATTCGGTGACATTTGCATCATACATATTTTTGTGTTTGTTG
ATACTCGCCGAACGGACGGAATCGTGTAGACGGAACACACAAGTTGCACCGCC
>NODE_58245_length_293_cov_2.718182_g54270_i0
GTCAGCTCCAACTCAGAGGACGTCACCGATGTCGTCGCCGTCGTCGAAGCCGTGGCCACC
GCGGCCGAGCGAGGCGCAGCGGCAGGCCCAGAGGCGGGGCGATTACCGTTCGTCCTTTGC
ACCTGGACGGGGACATAGTGGACCACGGGACCTTGGCACGCTCGAAGCAGCAGCCTCCCG
CCTACGGAGATGATGACCAGCACCAGAGCGACGACGTTGAGCGTGGACGCGGTGCTATCC
GGCATGTGAAAGCTGGGCGCGTCTTGCCACCGGCTTTTCCGCGGACCTCTTTT
>NODE_58246_length_293_cov_2.718182_g54271_i0
TTTCCCTCTGTCCTCGATCCTCCATATCTGTTGTTTCGGCAACACCGGCTATTATTGTCG
TCACCCGCGTTAGCCCATTTCCTGACTTTGACAGCAAAATAGTATACAGTCTACAGTCAT
CATCCCAGATCTACTGCAGACAACTTCTGTACAGTATACCAGGTACACTGTCTGCCCAGG
CTCTGAAGGGTCTGAAGATTAAATTTTGAACTTCGATTTTTTTTTTTCAGATGCATCGGC
ATCGCCAGTTGCAGCTCGACGGGGAAAAGCCACGCTGGCTACACCACTCTAAC
>NODE_58247_length_293_cov_2.704545_g54272_i0
GGAAAATAAAAGGGCTACCCGATGACCGACCTATTAATAGTAAGTATATACAATGAACAA
TATTGCAACACAAAAATGAGATTTCCGACGATTTTGGGTTAAGGAGCACGACCATTCAGA
AAACGTTTCAGATAAAAAAAGGTATACCTCCACCTCTATCGTAGCACACGTCGAGTACGC
CCAGATGCCTACTTCAGAAATTCTACTTCAAGAAGCCCATTTTCAAGAGGTCTAGTTCAA
GAAGCCTACGTCAAAACTCCCAGAGCAAGAATCCTGCTTCAAGAGGTCTTCTT
>NODE_58248_length_293_cov_2.681818_g54273_i0
GGTGGTATAACTGATACGGGCAGCCTCCACGCCGACGCCCCCCCGCACGCCATGTTCACG
GGTACAGTACCCTCGTTTACTGACATACCTCGCTTCACGCTCACCATCGTGCCGCCCGAG
GTCATCCACCATATCAAGCGTCGTCTACTTAGCACCCGTCCGCGGCTAGAGGCCTTGTGC
GCACTTGACAAGGACTCCCTCCGTGAAGCAATATCCGAGCAAGAGCACTCCGTGAAGCTT
TTACAAACGTCGGGAGACTTACCATTTGACTTGCCGATGGGGTGGCTAGACGG
>NODE_58249_length_293_cov_2.668182_g54274_i0
GCCCATCCTTGCCTCGCCCCATCCTTCCCCCTGCCACGATAGCGGCGGCTCCGGCAATCA
TTGGTCTCGGTGTCGGCGTTTCCGGTCGTCGCTCGTCGAACCTGTCGACCACCACCCTGC
CGACCCCGGCCCCACTGCGCGCTGACGACGCTCGCCTCCTGTGAGGCTGTTGGAACTCTG
TCTTCTGCTGTGAGCGTGCTTGTTGTGCGCTCCTCCTGCTGCTGCCGCCGCCGCCGCCCC
CAACCACCGTCGCTGCTGCTGCTGCTGCTGCTGGTGCTGCCGTGCAGGGTCTT
>NODE_58250_length_293_cov_2.618182_g54275_i0
GCTGGGGCGAAGAGTGGAGTTGACGCCACCAGGGCTTCAGGTGTTTTTCCCTTTGACCTC
GGACGGGAGGGTTTTTTCGCAGCCACCCCCTTGGTGAGCCGAGTGACTCTTGGTCAGCGA
TGTTAATGATGTTGCATGCCGTTTATGGGGATGGTTCATTGGTATTTTTGTGGTTATTGT
AGGGATGATGTATGTATATGTCTACCTGTTAGGCCCCTCTTAAGTATGATGCATATCATG
TTGATAGGCTTGTGGTTCAGTGATGCATCGTTCTATTAATAGTTCGATTAGGC
>NODE_58251_length_293_cov_2.613636_g54276_i0
AGTGACGTGACCCCAAACGGGCAATCACGTTTCGTACGTGATCCCAGGGAAAGATGGGGA
GTGACGGCAACTTCTCTGGTGAAGTGACCACAAATGGGCAAAATTACCTGACGTGACGGC
AAAAGTGACGGCCAAGTCCGGGGACACAAACCAAATGTCCCCCTACATATTTTTTTCAAA
GCCTCACAATCTCATTGACAACGTCTTGTGTGATTTTTTCACGTTTTTTTTTTCGCCACT
TAAATTGACCGATATTTGCGTTGCTACCTTGTTTTTACGATTTTGCTTTTGCC
>NODE_58252_length_293_cov_2.595455_g54277_i0
CCTCATTCCAGAGGGGAAAAGGCGTATATTTTTGTGAGGGGGCAATAATTATCATCCCCG
GGTGGCCTCCATTCGCCATCAACTTCTAAATAAATCTACATCGTATGCTATGGTGTGTGG
TGTTCGCAGTAGAACGTCACATGCGTACGCAACACAATGGGCAGCGTTTTAAATAAGAAC
GGGGTTTCCATTGTATATGCAAGCGTTATTAGCCCCCGGGGATAGGGGACGTAAACAATT
CCCTCTGAAAATAAGTATTACCTCGAGCCCTATTAATTTCGGGTAATTACCGC
>NODE_58253_length_293_cov_2.590909_g54278_i0
GGGGGGGATGCCAAGCGCGGCCTGTGAGGCGTACTCCATTGCTTCCGAACGTCGACGTCG
ACTTTCCTCGAAAGACTAACTGCTTATTCGGTAGAGGGGAACGCAATCGTTCACAGCAGT
AACACCGGAGATATGCCAAACGGGCCCCGAAACAAGGCTGGAAACAAAAATGGTCTTCAC
GGACAAAAACATGCAAGCCATTAGAAGGAACACGGCGGCTATATAGCGTGTTTTCGCTAC
TACTACTTTCGAAAGCGTCGTCAAAACATGCTGTTCGAACGGCACGGAAAACA
>NODE_58254_length_293_cov_2.568182_g54279_i0
CGTTGCGTTGTTGTTGTAGTACTAGTACTAGTAACAAGCGGTTCACAACGATGGATGGCA
AAACAAAATAGCCTTTTTTACACTGGATCCATCGTTTCGAGCGTTTGCTGTTGACGAAGG
AGAAAAGGCGGGTTGAACGGAAAGCCAAAACAGAGAGGAAGGCGAGGGCCGGCCCGTTAA
TTGTTGTTTTCTGTCCACTATTAAGCCACAGCCGGTACAAGGCAATTGGCATGAAAGAAA
TAAAAAAAAAATGTGCGTATGGCTATGTCGGGGGCCAGGGGGGGGGGGGCAGG
>NODE_58255_length_293_cov_2.531818_g54280_i0
TCCGGTCGCGAGTTTTTTTTTTCTCGCGCTCTCGGCAGCGGGGCACGCAGGGGGCCCAGC
GTGTACTACACCATGGCGCAAGTTAAGTGCGGGTCCCGGCCGTGCTCCGTGGCACGTGCT
CTGGACGTTTCAAAGTCACGCGATCTGGCAAGTAACCGCGGGATTGGACTCCGCCTAGCC
GGAGCCAAGCAGGACGATGGAAACCCACGCGAGCAAAATGAAGTACGTACAGCAGCAGGT
TTTCGCATGTTCTGTGCTGTGTACGCAAACAGCTGGCCCCTCTCCTGGTCTCC
>NODE_58256_length_293_cov_2.518182_g54281_i0
GCCGTACTGGCTTAAAAACGCTAGACGAAAAGGAGACTACGACACACACGACCAACCGAA
AAGTCTTCATCTCGAAATGTAGATAACAAAACAACACCCAGCTACAAAATAAGTCACCAA
TATTGACGGCACACGCATTATCTCCTCTCCCAAGGGATAGTCTTCTATTTTTTAACGTTT
CAGGACTCAATGTACTCCTATTGACGTCAACACACCATACCTGGTAGTTAATGCCTGGTA
CACTAGTTAATCGGTACTACAGGCTGGTTCAGGCATATCACCCAACATTTCGT
>NODE_58257_length_293_cov_2.490909_g54282_i0
GGGTACTCATGTCATGCACGGCCGTAGTCGTATGACCAGAGACCCTCTCATCCCATAAAC
AATACCGGAACAGAGCACGTTGGGTTTTCACTTGCCATACAGGCATTGCTTGCACCAACC
GCAGAGCGGGGGGGGGTGTACTCGATATTCATGCATGGCCGTAGTCGTATGACCATAGAC
CCTCGCCCCCTTACAATGCCGGGACGGAGCGAGGGGGGGGGGGGCATTTATGGTGTGGTA
TCCAAGTCTAGGTACTCGTAGTTCCAATCGAATTGATTTATTCAGAAAAAAAA
>NODE_58258_length_293_cov_2.450000_g54283_i0
GTCCGTCCTCCATTTTGGAGTTTTATGTGTAGCGCGCCCAACTAAAATAGGTGTCAAACC
GCACCCAACAGAACGATAAAAATACAGCAGCGGAAACCCCGAGTTCAGAGCACCCCACGA
CAATCTCAAGCCTAACAAGCACTCTCAACTACTGGTACGTAACTGCTCTTATCTGTAGCG
GGCAATCCATAGCTCTTACGTAGTATATATAGTAGGGACAAGCCATTTTGACAGCTATTA
ACTCCAGAATGATCGTATCTTGGGGGGCGTTCTTAACTCGGGGTACCCACTGT
>NODE_58259_length_293_cov_2.450000_g54284_i0
CGGTAAAGTAGTTCCTCTTGGAGGAAGAAGTGGCTCATGGTATGCTCCGATTGTTTTGAC
GGGACTGGTGCTGATTTTGGTAGCTTGAGATAATCAAAGTACGGTCCAAATTCTTCTGTT
TGAGCTTCCAGTAGCTTGGGGACATCGATAGCTGGAAAGACAGACACCGCACTCGCGAAT
AATTCGCGATCACTTTCTACGGGCGCTATTTCGTCTAGGTTGCGCGCGGACACTTCGTAA
TCGCGAGGGGCGGGTGGGTGGAATGGCTGGTTATCCGGCACATTCCGACAGAT
>NODE_58260_length_293_cov_2.445455_g54285_i0
CTCCTCTCCTGCCGCCCTAGTAGTACCAGTAGTAGTAAAATAAGTAGCAGCGCTCTCGAG
GTACGCCGTGGTTCCGTAGTACTCCATCGGCAGAGGCTCGTCGAGACACTCCCCCCATGC
TTCATCCCCCCCGTCCTGGTTCCCATCGCCATCCTCGTCATCCTCATCGTCCTCGTCGTC
ACCCGAAGCGGTGTGTATCACGCAGTGTTCCACTCGGAGGTAGGTGACGTCAGGGGGGAA
GGTCACCACGGTGAAGGTGCGAGGGGCCACCCAGAGGCTGCACGTGCGAAAGT
>NODE_58261_length_293_cov_2.445455_g54286_i0
TCCATCCGGTACACGGCTTGAATTTGACATCAGGGTCGGGTGCCCGCGCCACCAGTGCCA
TATACGAGGAATGACGACACCTGCCTGCCTGCCTGAATATGCTGCGGGTGTAAGTGACAC
CGGAATCGTATACTCGTAGTATAGCATTGCCGTTCGGTTTTACGTTCAACGAGACTGGGA
ACTCGATATAAACGACGCGAACAACGGCCTGTCAGCCTCACTACGTAACAAAACATGGAA
CGTGACTGCAGTCTATCATGTGACGTGACTCAGAAAGGGGCAGTTAGTTGACG
>NODE_58262_length_293_cov_2.440909_g54287_i0
GGCCTGTCCATGATCTTGCTGGCAACCAGCGATGCCAGGGGCGTGGGCCTCCCGCCCATC
TTCTCTACTATTCGTATTACGAGCATGAACAACAAAACAAAAAAATGTACAAAACGATTT
ATGTATGTGTTTTCGGTTCGACCGTCACTTTTTTTATTCTGTTTTAACAATGTGGACCGG
CTTCTTCATTGGGCCACGAAACCCACCACCCCACTACTACGTGTTGGGGGTTCGCTCCCA
TGGCTACTGTAGCCTACCTAATCCACGATGCGCCAACCCCCCCCCCCACCCCC
>NODE_58263_length_293_cov_2.431818_g54288_i0
ATAGTTAGTCTTGCACTTTCACAACGAACATTCGATTTTTACGTGGAATATGCGACCACT
CTCAACCTTGCGCTGAAGGCACCCGACAGTGCAGACGAGCCCGCCTTCAAGGGGGCCGTG
GTCGCGGCAGTAAGTAGGTTGCTTCCCATGGAGTCCCCAACGCGACTCTTTCCCACACCT
AGCGACCTTGCACCTTGCTCTGAAGTTAATCACCGGTGTGCCTAATATGTCGCCTTTATG
GAGGAGGCATGCAGTGGGCGCAGCTTCCGTCAGCAGACCCCATCCCGAGGACT
>NODE_58264_length_293_cov_2.409091_g54289_i0
GCTGTACGTACTGCTGCGATGCTCTATCCATGGCTCCTATCCGTCCTCGTCTACTGTCAA
TAAACTAAGGAATCACTCGAGGGTGATGACAAGCGTCGACCCACAGCGCTCCATTGCGCA
AACCAAAGCAACGCGCCTCGTAAGCCTAACACATGAACCCCCATGTATAGAGTGAGACGG
CCCGCCGCCTACAAACTTCTCCTCCGCGAGAGACGAAGAAGCGCAAAGTGATGCAGCCGT
ACTAAGCAGTAGCGGCAGGGACACACACATCGTCGCCAGAGAAGCCAATGAGC
>NODE_58265_length_293_cov_2.400000_g54290_i0
GGGATTTGAAGGTCGGTTCTAGGGTTTTATACAAAGACCCAATCCGCGCCAGGCTAAACG
GCAGCAAGAGTCTTGTGCAGGGGACCGTCATGGCCTTGCACAGAGAGGGGCCTGGATCGC
CCCCTTTCAGCTTCACTGTACGGACGAAGACGGGTAAGAGTGTTAGACTCCCTGCCGCCA
AGCTACGCCCCGGGTATATTTCTGACAAGACGATCACTCCTCGGCTTGAAGTGTACAAAC
GGATCGCGACGTCGACGGACAACGTAAACGCTACAAACACAACTAACGACGAC
>NODE_58266_length_293_cov_2.390909_g54291_i0
GCCGAAGAAAGGGGGATTATTCTGCCCCTCGATACATCCGTGCATCCCTCGTAGGGGAGA
GAGGGGAGGGGCGGAGTTCTCCTGTTGGGCGTCTCTTGCGCGGGGCATGCTGCTCAACGT
CCTGCGATTGTTATGCGTGCCTCGCCTCTCCTTCAACTCCACGACGCCACATAAGAAGGG
AGTAACTGCTACAACAACACCTGAGGCAACCCCCGAGCCGCGTCGCGCGCTGAAACCAGC
AACCGTAGCGCGTCTTGAAACGAACCGAGCTCAGAATAAACGTAACATGACTT
>NODE_58267_length_293_cov_2.381818_g54292_i0
CGAGGCTCCGGCATGTTTTCCGGGCGGACGACGCGGTGAACGGCGGCCTGGTACCCCCCC
TCACCGCCGAAGACCTGCAGTAGCTCCCCCGCCAGCAGCATGACGTCGGCGCCCGGTCTG
CAGTTGTCGGAGGCCTCTGGTCGCACCCATCGGCCGGTGGAAGGCTGAAGGACCTCCAGC
CCAGGGGCAGACGCGCACGGGATGGCCGTGAAGAACGTCGTGTCCGTATGTGCCCCGAAG
GCAACGCCACCCGCGCCGGCATAGCGGCACATTCTCAGCGGCGTGGATGCCAC
>NODE_58268_length_293_cov_2.331818_g54293_i0
GCAGCTTCCGCGCTTGTTTATTTTTATTGTCGCGTCGCAACCGTGTGGGCGCGAGTGGTT
CATTTGCTGCAGGAAGGTCTACACATCGTTGGTTACCGAGTACCTGGTATATTTTTCGCA
ATGTTTGCATGGTTGCGTGAAGATGCACACTTTTTTTTTGTGTGTTTTGTTATGTTGTGA
AGGTTTTTCAACTGTCCCGTACTCCAGTGAATGTTGTCGGCTTGGCCCAAACATTTGACA
ATGGTTGATAGTCTACACTATCCTCGTTGCATCTTCGTTCCGAGAATTTTCCC
>NODE_58269_length_293_cov_2.322727_g54294_i0
CGGAGGTTGGGGGGAGCGACGAGCCAGGCCTTGCCACGAGGGAGCAGATGAGCTTGACGA
CGCTGCTGCTGCTTCTGCTATTATTGCTGCTGCCGTGTCGTGCTGCTGAATGCGGAGTGC
GTTTTTTTGTTTGCGCTTTTGCTGCTAAATGCGGCAATCGCTTCGTGCGGCATATTAGAA
CGCGGCGGGCAGAGTACCTAAGCAGAGCTGCGAGCTCGGAGCTCATGCTCACGTAGTTTT
TTTTTATTGCTAGGGACGGGAGTGAGATATGCTACTGCTGGTGGTGGTGGTGG
>NODE_58270_length_293_cov_2.313636_g54295_i0
GCCGTGGGTAGTTTTGGGCCAACGAACAGCACATACCGCCTTGTGCAACCTTTTCCGGTG
GCGCCAACGATTGACTACACCATTTCAACGGAAACGCGCACGTTGTTCGCAGGCATCAGC
ATCCATCGGCAACATCGAGCTCAAGACCAAATTTGAGCAGGCGGCGAATAAGATCCGGAG
GGGAATTGTCTTTGCGGCCTCTCTCTACCTGTGAACCTATCCCTTCCTTTCACGGTTTGG
TAGAGGATTCGCATGCAGTGACACCTGTACGCTACGCGAGACCCTGTGTACAA
>NODE_58271_length_293_cov_2.309091_g54296_i0
GGGGAGCTAGCTCACTTGTGCGTTTCCCGTGTGCCCTTACACACCTAGGACAGATAACGT
TCTAGATAACGTTCTACGTCACGATATGTATATATTCTAGATCCCATATTAATGGTTATG
ATATACGAGTATTCATATGTTGTGCTAGATCTTTATAATATCGTAGAGATCCCACCCGGC
GTACATTTTGCGCCAGACACTTACCTCGTATTGTTTTACCTGGTGCATATTACGTACTAG
GGAATAAGAGGCCCCCCCGCCCCCACGGCGGTAGGGCCACAAGTGTGAGCGGT
>NODE_58272_length_293_cov_2.245455_g54297_i0
GGCGTATTTATTTTTCGCTTGCCTTAAGTCATTCCATCATTGACCACGCATCCCTTCGAG
TCGAGACGGAGCACCGTTCCTACTCCTAATAGAGACACCTCCAACAGTTGGGCGTTCATT
TCGTTCTTTTCCATGCATTACTGTTTGTGCTCGTGTTTCGTGCATGGCCATAGTCGCGTG
ACCATAGACCCTCGCATCCCTACAATGCCGGGACGGGGCACGTCGGATTTTGACCGACCA
GGCAAAAGGCATTGCTCATTGCACCAAGCTTCGCGAAGCGCCGTTTTTTTTTT
>NODE_58273_length_293_cov_2.190909_g54298_i0
GTACGTCGCCTTCTGCCACCGTGCACGACAAAAGCGCCACTGCTTTAGAAACGGACGGGG
TCTCTGAAGGCCCCTAAATAACATCCCCTCCTCCTGCCTCTGCTCGTGTTCAAAGCCACC
CCGAGTTCGCGAAGCTTGGTCATGTTGCATGGCAAGAAATAGACCATTTTGTCGAATGCG
GCGCAATACTCGTAATGTGATACCAGGTACCAGGTATCATACGACCAGGCTAGACATTGC
CGTGAGACACCATCATGGCTCTTCGACGATACATCACGTTCAGAGCGATGCTC
>NODE_58274_length_293_cov_2.172727_g54299_i0
ATTATTGCGATTCTTTCTGCGATCTGTTTGTTTTTTTGTGTTTACGATAATCGCGATTAG
GTTTGTGGTTTTCGTGATTTTTGTGTGTGATCAGTTTTTGCGACTTTCGCGACTTTTTGC
GAGTATTGTGATGAGGTTTTGCGATTATTGCGGTTGTCGCGTGCTTGTTGCATGTTGATG
GGGGTTGATTGTTTCGCGCCTCTAGCGTGTAAAAGGTGTGAGGTGCCTCCGATTGACCAT
TTGGTCGCGGCAGAAAGGATTTTACGAAAATGCTATGATACCTGGTACACGAC
>NODE_58275_length_293_cov_2.136364_g54300_i0
GGTGAGCCTCCGCAGCCAGCTTCTTAGAGGGACTATGGCCGCTTAGGCCAAGGAAGTTTG
AGGCAATAACAGGTCTGTGATGCCCTTAGATGTTCTGGGCCGCACGCGCGCTACACTGAT
GTATTCAACGAGTTTATAGCCTTGGCCGACAGGCCCGGGTAATCTTTGAAATTTCATCGT
GATGGGGATAGATCATTGCAATTGTTGGTCTTCAACGAGGAATTCCTAGTAAGCGCGAGT
CATCAGCTCGCGTTGACTACGTCCCTGCCCTTTGTACACACCGCCCGTCGCTC
>NODE_58276_length_293_cov_2.136364_g54301_i0
ATCGCAACACAAAACTCGGGAAAAAACCCCGAAACTAGCAGAAAATAAAACGCGCGAAGC
GACGCTAAAACTATTGTACAAAAATAAACGAAAACAAAAAGCGACAACTACGTGCAACAA
GGAACCTAAAAAAACAAAATTGTCGACTTGTCTTGTACACTGGTCCCTCGCAGATCAAAC
CCAAAACAACAACCAGAACGCAGCAGTGAGTACAAATGTACCGGGCAGAAAGCACCCACG
ACGGAAGTGGACGGCAAAAAACGGAAATCGCTGAACGCGAAGCACGAAAATAA
>NODE_58277_length_293_cov_2.118182_g54302_i0
GTACGAACGGGCGATAGGGCGTGTCTTATTGTTGTGACAAGGCGTTCCTTGTTGAGATAA
GGCGTGCATTATTGGTATAAGGCGTGCCTTGCTGGGATGAGGCATGTCTTATTTGGATAA
GCGGTGCCTTATTTGGATAAGGGATGCCTTATTCAGATAACGGGTGCCATGTTGGGATAA
GGCGTGCCTTACTGGTATAAGGAGTGCCTTTTTGGGATAAGGCGTGCGTTATATGGATAA
GGCATGCCTTATTTGGATAAGGGGTGCCTTATTCAGATAAGGGGTGCCATATT
>NODE_58278_length_293_cov_2.118182_g54303_i0
GCCCAGTACAGGGGGCGCCTCGCCGAGCAGACCGCGCAACGCTGGCGGGTGGCTCTTCGC
CTCCACCAGCGGTCGATGGTTTGGCGCTTCCGCCAACCGATATAGCTGATGCAAAGAAAC
GCGCCAGCTGACGCAGCCTTGGCCGGCGTCGGCGTCGCCACGTACACGAAAAATACCCAT
TTGGTCGACACCGTGCCAATCACGAGGAACATTGTGGCCTGCACGGCTTCGGAATTGAAG
TACCTCCTGATCGATCTGCGTGGGGCAGGCGCTGACGCTCTCTCGGATGACAT
>NODE_58279_length_293_cov_2.100000_g54304_i0
GTGAGGGCGTGTATTTGTCATATACTATTCCACCAAGCCCCGCCGTACGAGAATCCCCCC
CTTCTCGCACGCCCGGCGAGCGAGCTTTCAACGCCGACCTCGTATGCTGAAGCGTGTACG
GACGAGTATTCGGCTATCTGGAGGCAGGCGATGGAGAAGGAGTACTGCGGGCTTGCGGAC
GCAGGGACGTTTGAAGATACATAGCAGCCAAGCGAACTGAACGTCATCTCGGCCAAGTGG
GTGTTCGCCTGGAAGTCCAACGAGCATGGTGATGTGGTCCGGGTGAAGGCGAG
>NODE_58280_length_293_cov_2.100000_g54305_i0
GCTGCCTCTGCGGGCGGCGCGAAGCCCTACCCCGTAGAGCACCAGACGGATGCCGCCCCC
CGGTGGCAAAGGGGGCCTGATGTCGCACAGGGGGGGCACTCTCCGCCATGGACCCCACGC
GACGCTCCCGCGTCACAGAGGGTTCTTGGGGCAAGGGGGGGAGGTGCGAGCGACCTCGTG
AACCAAAGGGTGATCAGACGGCTCGCCTCCGCCCGCAGGCGCAAGGACTGGCGAGCGGTA
CTCAAGGAGCTCGAGGCAATCGAGAGGGATGCTTGCGTGGCGGCCCGACTGGG
>NODE_58281_length_293_cov_2.100000_g54306_i0
GGGAAACTACTGAGAGCACGGCAGGCAGCAGCGATGCTGAAGGCAGTAGAATGCAGTGAG
TAGCAGTGCAGACGCGGGCTTGTTTTGGGCTGAAACCTGTGCAACTATGATATAGCGTAC
ATGTGTTGCTGCTGTATTGGTATCGTGGTACCACGCCAACTCGAGCTGGGGGTTTCTGTT
GATAAGGCGCAAACAAACGTAGAATTCTAGACCATTATTTCAAGTAAACGAAGAATTCTA
GAGCATTATTTATTATTTCCAGGGATCATAACCCATAGCTCTATGTACACTGC
>NODE_58282_length_293_cov_2.100000_g54307_i0
TTATGTCACTATGGAACGGGAACGATTCCAGCGTCAGCGTTACCGGTATCGGGCACATCT
CGAAGTTGACACTCGGCCTGTAGACAGCCACGCTGCCATCCGATGCCGGTGGTTTAGCTC
CACCCATAGTTAGAAAGAAACTCGCCGTCGATGTAATGTTCCCTCCTGGCTGGGTATTCA
TGACCAAGTTGTGGCCAAGGAGCAGCCGGACGTCCTCTTCAGTCCTGATCACACTCTGGA
AATGATCACTCCAAGGGCCGAGAAGCTTCCGTGTCCATCGCCGGGACACCCGC
>NODE_58283_length_293_cov_2.100000_g54308_i0
GTCGGACTACCTAGCTGCGCGAGTCACCAAACAGCGAGTGGCACCAAATGTCGTGGCCTC
CTATATACGAGAGCAAGGAGCAACAACCCTTCAGTCGTAGGTGGATTGTGACATACCTTG
ACCTACTGTGCGCTACTACTAATAATGTACTTGTATAATAGTGGAATGCCTTAGTTACTG
TAGTTTCGAACCTAGGGTACAGGCAGGACGACAACACCCCGAACCACTACCCGGCTACGG
GCTGACGTTACTGACCTTACGACAAAATAGCTTCGCTGAATGCTTTGGCTGGC
>NODE_58284_length_293_cov_2.100000_g54309_i0
GCAATCAACGAGCAAGCCAGCCAGTACGCAAGCAAGCACGCAGACAAGCAAATAAGCAAG
CAAGCAAGCAGGCAAGCGAACAAGCAAACAAGCAAACAAGCAAACAAGCAAACGCACGCA
CGCGAACAAGCAAACCAGAATACCGTTTGTAGCGGGTCTTAGGGCGATTAGACGCGTGAG
ACCTATCTCAGTGTTAACGGTCGATCCCGCCGACTGCTTGCTGCGCTCAAACTCCGAGCG
GTGGCGATATTCCAATCGGGTTGAACAAACACGCAGCACAGCCGTCCAAAATC
>NODE_58285_length_293_cov_2.100000_g54310_i0
GCAGTTGTAACTACTGTATATACTTTTTACCCGGTGTACATCGTGTATTGCAGCAGTAGT
ATGAATACTGTAGTAGTCGACATCATCCATGCAGACGAGCACCGAAGGCACACGAAAAAT
CCAAACTTTTTGGCGTGCAAACTGTCCAGTTCGCACCTGAATCCGATCATGTACCCGACA
TCCTCCTCCAAGAAGACTCGACGTGGCTGAGCAGGATTCCACCCATCAGGCTGCCCACGA
CCGCCACGATTCGGACACGGTATAAAGTCGATGCCCGGCCAAATTTATTCAGG
>NODE_58286_length_293_cov_2.086364_g54311_i0
GGTGTCTGGTACAGCTGTGCCCACTCTCTATATTGGGTAACTGCCCTCTCTTGTCCATGG
TCGATAGTTGAGTTGTATGATGCAGCGGTGTCTGGTACGGCTGTGCCCGCTCTCTATCTT
GACTAATTGCCCTTTCTCGCCCATGGCTTATAGTTGAGTTGTACGACACCGCGGTGTCTC
GTACGGCTGTGCCCGCTCTCTACCTTGGCTAATTTCCCTTTCTCGTCCATGGCTGATAGT
TGAGTTGTATGATGCCACGGTGTCTGGTACGGCTGTGCCCGCTCTCTATCTTG
>NODE_58287_length_293_cov_2.059091_g54312_i0
TCCGGGGGGTGTTATCACTACCAACCACTTGGGATCTCAATCGGGGTCTCCGGGTTGACG
ACCGGGGAAAGTGTTTACATACCGCACAGATCACTGACAGCTGTTCGACTCTCACTTTAT
GGTCTAGACCTTTCAGGGTGGATAAATTGCTCATCTGTATGATCTGTATGATCTGTATGA
TATGTATGTGATCTAGCTACTGTTGCCGGGTGGGAGCCGAAAATCTGCACGATCTAGGAC
GTGTTTCCTGGGTTGGATCTGTACTATTATAAGTAGATCCTGCACAGCATCTC
>NODE_58288_length_293_cov_2.040909_g54313_i0
GGGGTCTATCCGGCCTTTCTCTAATGCCGGGAGCAGGCTACGAAGAACAAGTACTCGACT
ATTGGGTGATTCACGGGCTAAGGCCTTATTCGAGGCTCAGTTGCAATGGCATCGGAAACT
ATTCTAAAGTGTGACCCTTGTTTTTTATTGTTCCCCATCCCATCTATTTTCTTAGCCCTT
CTGCTCCCTTCATGTCGTAACTCAGATCCTGGGTGCATATTGGTTACATTCCTTGCATTT
TTAACGAGAGAATGTTCAGAACTCTCTCCCCCCGTCGACTCGCGTCGAATGGC
>NODE_58289_length_293_cov_2.000000_g54314_i0
GTAGCGGGCGGCGTCAGCCGCCCGCGGAGCGGAGCCCTTGTAGTACATACACACAAGCAG
TCATACAACTGCTCAACTTGTATGTGCTGTACGTACCAGGTATTATACAGCAGGCAGCAG
TACAAGTACTGTAGAGTATGTACAGCAGTAATACTACAAATTGCGTACTGTACAACAATT
AATATATGATATTGGTAAACAACAGCCCATAAGCAGGTACACCAGTAGATTAATATCATA
GCTGTGAACTTCAATCGTCGTTTGATTAATTACCCCCAGAGCTGTACGTCTAC
>NODE_58290_length_293_cov_1.995455_g54315_i0
GTGCCGTCGGTATTGTCATCGGTAATGCTGTCGGTATTGTCGTCGGTAGTGCTGTCGGTG
ACGCCTTCTCCGTGGCCGCCTGTGTCGTACACTGCTTGTTGCGCCAATTCTTCCGCCTGC
GTGAAGGGCACGTGGTGGCATATGTCCTGCCACGATCCCACGTCGACGATGCTGTCCAAC
ACGGCGTCCTTAAAAGCGCTCAGAGGGCATCCACCCCCGGCCGCGATGTCGCTGCAAAAC
TCGAGGACGACTTCCTGCTGCCCCAAGTCAGGAGTCCACGTGTACGTTCTCAC
>NODE_58291_length_293_cov_1.972727_g54316_i0
CGTTCGGCTTGCCCTGCCTTTCGTGCATAGCCGCGTGATCATAGCCGAGGTACACACAAG
CGAATGGCACGGGACTGCTTGCTGCTGTTGATAAGCCTAAGTAGAAGATATTAATAGGTT
GGGCTCTCGGTGGCACTCACATAATGTCGTTTTCTCTTAACTATGAACCTGATATTTTTG
GTATTTGTAGACGAGAGAGGAGAAAACCCTAAACATGTGAAAGTACAACATATCCGTTGC
GCTGTACTTGCTGCCTGATACCTAAAAAAAAACACAAAAACTATCCGTTGCGC
>NODE_58292_length_293_cov_1.890909_g54317_i0
CACGACGGACATACTGAAAAAATCACATATCCCCCTCTGTTTACCTACCACAATTGGTTC
TGGCTAGTATGTTCCTTCGTGATAGTGACCTGCGACATCATTGAGCCGTCCTACGATAAG
GGCATGTTTGGCTGAGGAACTACCCAATAAGACACACGCCTTAAAAGGCATGCCTTATCC
TTGGAATTTCATTAAGGTTTCACAATAATATTCGTCGGCCGAACCGTAGTGGGTATAGGG
GGGAGGATAACCTGCTATGTGACCCCAGATTTGAGTTACGACGACTATTACCG
>NODE_58293_length_293_cov_1.863636_g54318_i0
TCCTTTTCTTCCGCACTTGAAAAATTGATATAACTTTGAAAGTGAATTTTGACGGAATCT
CCGGGAGACGTTGTTCCGTGGTGCCAGGCGATGTGTAGATCAAAGGCGAGGCTCATAACC
TGAAACAGTGATGCGTGTCGAGGCTCTGTGTCGGTCAAGAGAGGTGGCAGATGATGCACC
TACGTGCGTGTGAAGATCACTTGAGAAGAAGAAAATAAAGAGTTTGGAAACGCGTTAAGG
TGGCCAAATGAGGAAAAGAAAGAGAGAAGGAGAAAAAGTGTACAACAAAAAAC
>NODE_58294_length_293_cov_1.768182_g54319_i0
GCCGTAAGGAGTCACGACAAAACGAGGAGCAGGCGATCGGTATGGGCGGGGGGGACGGGG
TAACGTAACCGTAGTGTAACGGCAACGTAACCGTATTGTAACGGTAACGTAACCGTATTG
TGACGGCAACATAACCGTATTGTAACGGTAACGTAACCGTAGTGTAACGGCAACGTAACC
GCAGTGAAACAGTAACATAACCGTATTGTAACGGCAACGTAACCGTATTGTAACGGCAAC
ATAACCGTATTGCAACGGTAAGCGGCAACGGTAACGACAGCGGTAACAGTAAC
>NODE_58295_length_293_cov_1.754545_g54320_i0
CGACAATATGATAGGAACTCGAAGGGGGGGGGGGGGGGTCCCGTTCATGTAAGAATGCGG
TGCGGTAAGACTGCGCTAACTAGGCTTCGCAGCCACCCTTCGGCGGGGGTGCGTTGGTCA
TCAGATTGGTCATCAGAGCACCTTCTGTCCCGATCTCAGATCAAGTTGCGCGAGACTTAA
TATATATGGTGTACCTACATACATACCATTTCGAGGAGGTATGATACGTATGTATGTATG
TACGTCCTTGTTATTTTGTATTCATGTGACGCGCTTAGTTTCGGGGGTTACGC
>NODE_58296_length_293_cov_1.754545_g54321_i0
AGAGATAAGAGCGAGGGGCCAAGGACGCCTGCTACGGTGTGCTGGATCTGGATAGCTTTC
AACTCCAGGCTCTTGTTCTCAGGTGTCAGGTTGGCTCGTCTCGTAGCGTCGGCCGCGGCC
GGGGCGCCGGCCACCCAGGCCGAGACATTATCAGGATGCCTTACGACAGACGTAGCATCT
TGCTGGTATCGGTTTTTGGCACGCTCGGGTTGCCTGACGGCTGCTATCCTCAACATTGGA
AGATGCAACGGCACGTTCAGGCTTGACCCCGCCACGTTTCTGCTCGCTGTTGT
>NODE_58297_length_293_cov_1.750000_g54322_i0
CCACTACTTGTACCCCCCCCCCGAACCCTGACGGTGCCCTGTCCACGGTCTCGTCTCGCC
TGTGGTGGGCGTGGCCGTGAGAGCGTGGAACGGAAACGCGTGGTACCGGCGACGAGCGAG
GCAAAAAAGTTGGCACTGTTTTCTTTTGTATAGGTGGCCGCTCCGCCCGTACTGCCACGT
GGTCTCCCTCTCCCCGCCTTAATTGTCCGTTTTCGACGAATTTTGACCGTTTACGGTTCG
CGCTTCGCGCTCACGGCCTCCGGCGGTTCCTGCGGAGGGCTAATTATATTTCT
>NODE_58298_length_293_cov_1.750000_g54323_i0
TGGGAATCGATGATCTGTTCGACCAGTCATCATGAGATTGATGGATTGATGGATACCTTT
TTCTTGACAGTCAAGAGTCAAGAGGACGGATACTCTCCGCCACGTACGTTTTTTTTCCAA
CCGTGACTGCTGTAAATAAGACAAGCAATTTGGTCTACACCTCTACCTTCGGCGCCAGGG
CTCTCGACCTCTAGTATATCCCTCTCCCATTCTGGGCATAGCGGCTGCAGGACGCACCTG
GCGGGAGTCCTGGGAAGTTGAACTCTCGTTGCCGCAGCATGAAGCTCTCGGTG
>NODE_58299_length_293_cov_1.750000_g54324_i0
GCTGTAGCACGTACCAGTGCCGGTATGTTCTAAGTAGAACCATTCTCAAAACCATTATCA
GAACGAGAACCAAGACTAGACCAAGAACCAAGACCAGATCTCGAACGTGCACTCGTTCTT
TAGGTAGTCCCGCTGGCGTGGGGCTTCGTGCTTCTTATGAAAATAGGTAGTACTTAAGAA
CCACAACTACAGAAGAACCAAAACCAGAACCCAGATAAGAGCCAGCACCACGTGTTTACT
TGAGCTCGTTCGCCTTGCGGGTGCGCGCGATGCCATCAGATGTTCCCCATTTT
>NODE_58300_length_293_cov_1.750000_g54325_i0
TATATGAGAGAGGTCGTTGTGAAAGTTTTAATTTGCACGTAGTACGTGTTCATCTGGGCA
CTACTTAAATATATACCGGAGTTTTACGTCTCGGGTATCAGGTGGTGTTAATTACCAGGT
AGGGTGGTAGTATACCGTACATATACTGACACAAAATCGTTGTCTGCCATCATCGTTGCC
GTACCTGGTACAACGTACCCAGTTAAGTGTTAAATGTTCACGAAATGTTCACGACATGTT
AATATGTTCTGTGGAGGTGGAGGAGGTGGTTTTTGACGCGGTCTCAGTTTTCC
>NODE_58301_length_293_cov_1.750000_g54326_i0
AAATTCCCGTTTCGTTTGATATTTATATCAACAGAGAAGGCGTTCATGGCGGACTTCGGG
CTGGCAGTCATAGGGACCCGCAGGACGGAGGGCCCTTGCTGCCCTCCGGCACCATCACCC
ACCGCCGCGCTCAAATCACGAGGAATACACCTGCGCAAGTAAAGTATACGTACCCTGGTA
CCTGTAACAATATTCGAACGTCAGTAACGACGTAGTCCTCTGTACGGTCTGAGGAGTAGG
GCAGACTGACGTGTGATTGTCGATTTGGCATTCGCGGTGAACGACGAGATGGC
>NODE_58302_length_293_cov_1.750000_g54327_i0
GGGCAACCGATTAAAATTATACCATCTGTACCAGGTATCAGGTCAGTATGTATCGTGTAA
GACTGCGTACGGCGAAAGGAGTTGTCTTGCGCCGCGCTGGCCTGCGCTTGGCGACGGCAC
GAGGGCGACGGCACAACGAGCATTCCCCAAAGGGCGGCGTAAAACCTCTAAAAAAGTCAG
CAACATTTGCCACCAACAGCCTCCACTGCTGTCGCTGCGCTTGTAGGCAAACACGGGGCT
GAGGCAGTACCGTTACGGTTATTGGCTCAGGCAGGGAGTGAGTGGGGCACAAG
>NODE_58303_length_293_cov_1.745455_g54328_i0
GGGATGCCAGAGGATGAAGGGCAAAACACGTTCGATGATATCATTTTTTCGATATATGGA
AACTTTGGATACGATATCCAAACACTACGAGCTGCTCACGCACTGCTGGCTGGACTTGTT
AATTAGTAAATTTAAGGCGCAACTATTTTTTTCATAGTTTGTGTTATACCGCAAGTACTA
CTACTATAAATACTATAAGTACGTATATACTGTAGGACTGACTTTGAGTTGGCTGAACTT
CACGGCTAGTAATTTGCTGGGTATATCGAAGTATGCCAACTATTTAATAGTGT
>NODE_58304_length_293_cov_1.736364_g54329_i0
ACTCTGGGACGCAGTTAGCAGTAACTGCTGTGATCGCCGTCGCTGGGTAGACTTACAACG
GTCGACGTCGACGTACGTATCATAAAACATTGTAGGCAACGTTTGGTGGACCCATCTTAG
CAAATACTGCCGTGACAGGTTAAACTCCGCAACCAAACCCTAACCGTGATGGTAAGGTTG
TGTGTGAAACATGACAGGATAGAGCCAGCGGAACGCGGAGCTCGTATCATATTAACTTGG
AAGTGGGTCGTTGAGAGTACCACATACCAGGCAGTTACTTTTTTAGATATTTG
>NODE_58305_length_293_cov_1.709091_g54330_i0
TTTGCTTTTCTGGACATGCTGAGTCAAAAGAGGGAGGTTTCCTCCGCAACAGCAACAAAA
GCTGTGGGCACCCAAGCTGACGTGCAGAGAGCGTAGGGTTGCGAGCTGGAAGGGAGCACA
GCGTGCCGTTTCGGAGCGGGGGGGGGGAATACAGCGTATGAAAGGACGCAATTAACCTGT
GACTGTCGTCGGTTTGTGACGGCAGTGTGGCTTGCAACACAGCTACGTATATATACTGCT
GCATTTTACGAAGGAGCCATCGAAATGCAGCCGGTGCGCGTTCGAGAACATTT
>NODE_58306_length_293_cov_1.700000_g54331_i0
CCGAAGGCGCCAGGGTATCGAACTCCGGCGGTTCATAAGACACGCCTGTTTCTGGGGAGG
ACGCGGCTCTCAAAGGCCTCCTCGATTGCGTCGATGACGCCCCCGCCGCCGCCACCCCAG
ACCTAGACGCTGACGGCTTCAGCGGGGAGTAGGGCGGAGCGCCCCCCGAGGCTGCTCGCC
GCGGCACACGCCGCGACAATGGTCGGCCTGCCGTCCCTCCTCTGGCGCCGGCGGGGGCAC
CGGCGCTGTCTCGGGTAGCGTGGAGCGCAAACTCTTCCTCCTGCCGCTGGCGT
>NODE_58307_length_293_cov_1.700000_g54332_i0
GCCAGAAGCGGCAGCGTCGCCTTCGGCGGCACCTGCGGGGAGGAGGGTGCGGCACTCAGC
TACCGGCGCCGCGTCCGAGCCCGTGCCTTGAGCGTCACTCTCGCCAACATCGCCACTGCT
ACCGCCGGCCCGTTTAACCTCTCCTTCGTCTTCTCCACGCCTGCTTCCGTCGGCAGTCGC
GCACTCTACCGGGGCGGCCTGCTCGTCGTCTCGCTTTCCCACCCCTTCTTTGCTCGCGGG
TTGGAGGTGCAGTCCGGGGGATTGCCCCGCTCTCATCTGACCGGCTGGCGACG
>NODE_58308_length_293_cov_1.640909_g54333_i0
GTGCATCAGAAATCCCACACCACTGATTCGTTGTTTTTTTCAGTGTGACTTTGTAAAGGA
GAGAGGTGTCTGTTTCTAATTGCTTTGTTGTGTGCCCCTGGGCTCACGCGTCGTCCTAAG
TATTCTGAAAGTCAGTGTTCGGGTGAGCTATTGAGAATCTCAGGTGATGAGGGCTCTGAT
GCGTGGTACCCCTGCTAAATATTTTGAGACCCTCAAGAAGGGATAAGCGCTCCTATTTGT
TCATTTGTTCGATAAAGCCCAGATCGCTTTAGTCTGTATTTCCTGCATTCATG
>NODE_58309_length_293_cov_1.590909_g54334_i0
AAAGAGGGGGGGGGGGGGGGGGGGGGGGGGCTGAACCCCTGTTTCCTGTATTCTGCGAAT
ATGTTAGGTCTTCCACGTACTTACTGTAGTAGGCCGTCCTTTCCCGTATTCGTAATCCTG
GACCTTTACAGGCCTTCCACGGCAATACCATACCACTACGAGCAGCCCACCCTGACGAGC
CGTATCGTCAGAAATATCTGGAAATATGGAAAAAAAAAAAACTCCGGTTCCACAAAAACT
AGAACATTAATCAAAGGTGCGGCTCCTGAAAACCCACTCCCGCACCTCTAACC
>NODE_58310_length_293_cov_1.590909_g54335_i0
CATGTCCAGGCAGTCGCGCGGTCGGTAAGCAGCGATAGCGCCGACGCGCTCGGAGCGGCG
GGTTTTCTTCAAGTCTCCGCATACGGGTGTGCCCGTGTTTTCATCGCCGTTTTCAGCAGC
TGTTCTGCAATCAAAGTACGCCCGCCCCCCCCATATTAATTTCCTTGCCGCATTAGGTGT
TTAGGCTCTCCGGTTCGGGTGGGCACCCTCCCTTCTTTGGGAATCGGGTAGATGCGGCGC
CACTAGCCCGCTTGCTTGTGACCTTGCGCCGGTCGTTTGGTACCCTGGTCGAC
>NODE_58311_length_293_cov_1.581818_g54336_i0
GCTTCCTCCTGCGCGCGTCTACGGCCGCGCGCCGCCCTGGCCGACGCCCCCGCCCCCCTG
AGGGTGATGAAGGCTGCTTGCACGCGGCGCCTCTTGCTCGCGCGGACTCCGCCCCGCAGA
ATGAGAACGAGCGACTGCGCGAGAGTCCTGACTCGCTCTTCCCGGCTGGCGCGCCACACT
CGAAAGGAGCGCTCGTTTTGCCCTCTCTCGTTCGCGGCAGCTTGATTGGCGCCAGCAGCA
TTCTCCGCCCTTTCTCCTCCTCCTCCTCCTCCTCCTCCCTGCCTTTCGAGCTC
>NODE_58312_length_293_cov_1.577273_g54337_i0
AGGAAAGAGACGGCAGACAGAGTAGGTACCAGACCGACTATTAATAGCTGTTAGAACCTG
TCTGTACTACGGGCACAAACCTGCCCCGGCTGTCTGGAAGGTGCTTTTGGTGTGCCCCCG
GCTGCCTGTCCTTTCCTGTCGTTATTAGTCTTGCCCTGTGTGAGCTGTGTTTCAGTCCAT
TTCATTTCGTTTCATTTCATTTTATTTTATTGGCTGTCGCACCTCCTCTGGGAGAAACAC
GACACTTTCTTTCATTTATTTTGTCATGCTTTCGTTTGGTTGTTTGATTGTTG
>NODE_58313_length_293_cov_1.536364_g54338_i0
CTGTGCTTTGTTTTTGCGCGCGAGTCCCTTGCGATAACTATACTGCCGTATAAATTCGTT
GTGTGCGAGTCTCTACTCGCAGCGATAGCTTTACTGCTGGTGCTGTTTTTTTGTTTTTTT
TGTTTTTTTTTGCGCGAGTCCCTAGCGATAGCTGTACTTCTGTTTTTCGTTTTGCGCTCG
AGTCCCTGAAGACAGCTGTATACTGCTGACTTTGTTTTTTTCTGTTCGTAGTACGTATAT
TCCTGGTACCGGTATGTACGAGTGATAGTTTTCATGGTGGGAGTTGGGCCGAT
>NODE_58314_length_293_cov_1.536364_g54339_i0
CCTTGGAAAGCAGAGCGCGCGTGGCACCTCTTCCGACTCCTCGCACGTTTCTCTCTTCGC
TCTTATCGTATGTATCTCTCTCCATCTCCGCTGCAGCAAAAAACGCCGCTTGGGAGCCGA
GGAGAAACCCTAACCTTGCGAGCCGGTGGTTTCAGGCGTTCCTGTTGACCACTGCCGCCT
CCGCTGCCGCTGCCGCTACTGCCACTACTGCTACTGCTGCTGATACGAGAACTCGAATAG
TCGTTCAGCAGCTGGCCAGCAGTGCATACAGCGCGCGAGGAGGAAAATAGAAG
>NODE_58315_length_293_cov_1.427273_g54340_i0
CCCCAGGGTACTGAAAGCTGAAATGACTGAGACCTCGCGAGTACCTGCGTACTCGTAGGG
TACTGCAAGCTAAAATGGCTGAGACCTCGCGAGCCCCTACGTAGGGTACTGCAAGCTGAA
ATGACTGAGTCCTCGCGAGTCCCTAGTGTACTGAAGACTGAAATGACTGAGTCCTGGCGA
GTCCCTAGCAGGGACATGACAGCTGACATAACTGAGTCCGCGCGAGTCCCGATTAATAGG
AGGGATGACTGAGTCCGCTCGAGTCCCTAGGGTACCGAAAGCCGAGACGACTG
>NODE_58316_length_293_cov_1.400000_g54341_i0
GTCCTAATGGTTGACAGCATCCACTCTCTCAAGTCCACGCGGTGACGGACCAAGATTCCC
TGCTCCAGCGCTTCCTCCACGCAGTCCACGGGGCCGAGCGCCCACCGTCCTCCTCCTCCT
CGACACGCCTCCTCCTCCGCTGCCGCCGCCGCCGCTGCAGCGTCGGCACTGGCCTCCCCA
CCGACACCGCAACCATTACCAACACCTCCCAGCCCTCCCTTCTCCACCTCGTTTCCTTCC
CCATCCTGTCCCTTCCGCCTCTTACTCTTCCCCTGCCCCGTCTTCCCCTCCGT
>NODE_58317_length_293_cov_1.400000_g54342_i0
GTATATAGGTATGTGCACGATTCGCTAGTGTGTGCAACGTACGTGCCCCATAACACTATA
CTGGTATAAAATATTACAGACAATTATTAGGGCAAAAATACTTCGTATACAGGATCTAGA
TGATCTAGGTCATGATCTGTGAGTAGATTATGATCTAGGTCATGATCTGTCTGACGACGC
GTACAGAATTTTCCCTTAGTAAATTTCTACCACCCGCAGGATTCGGACGCACAAATGCTG
TGAGGGGGCTATATATATCCCGCACGAAGAACGGAACAGTACGAGCCTTTACC
>NODE_58318_length_293_cov_1.400000_g54343_i0
GCGGCATTTAATTACCGATACACAAGACAAACTGGTCTATTGTGCAAACAATGAGCGTCG
ATGTTGCTTCTCGGACATATATTTACAATAGCCATCTACGGACAACCTTGTCACTTCGTC
GGTATTGCCTTGCCCATGCTATGTTGGTGCCAACAGTATCATATGTCGATAGACAGCGGT
GCCGGTCTATTTTGGTCGACATTGGTCACGTACAAGCACGTTTTTGGGGCTATGGTAGGG
GAAATGTAAAATAGCATACTAGATAGCGTTACGCTCCACGTGTTTTACACATG
>NODE_58319_length_293_cov_1.400000_g54344_i0
GGGAGTCACCTGCCCGCCTTGTTCAGAGGTTTCCCCTGAGGGCCCATTTTGTTTTTTATG
GGCCCGGGGATGAGTTTTTTTCTGGAAAAGAAGGGGATTTTTTTTTTAAACAAATGGGAA
ATTTGTTTTAAACCAAATTGTACCGCTGTACAGTACGCACTATTGTACTGCTACTGTTGA
ACGTCTGCTGCTGTCAAGCCATCTGGGGGCAGTGGTGCCATGGGTGTCTTGAGCCCAGGC
CAGACACGGGAAGGGGTCAACTTTCTTAAAACTTAGGCAGTGACTAGGCTGAG
>NODE_58320_length_293_cov_1.400000_g54345_i0
TTTTAGTGCTGCCCTGTACAGAAACCTGAAGCTGACCCTAATTCCAAGTGCTTTGTCCCC
ATAACGGGAGCCCGGTCCCACTTTAAGGGCGTAAGTTAACCCTTTTATAATAGTACACCA
CTGTACAGAAACCTGAATATGTTACTCTAATTCCAAGTGTTTTATGTCCACAACGGGAGT
GCGGTCCTACTTTAAGACCCTCAAGATTGGCCTAGAGATATACATAAATAGCTAAAGTAG
TCACCAAAAATAATTAATTCAGTTCTGAATGGGTTAAGGGCCCGTATTAACGA
>NODE_58321_length_293_cov_1.400000_g54346_i0
GTCGTTTTTGGGAGACTGCTACTGTCTGTGGAACATTCTCGTGCCTGGTATATTCTAGTT
TCCGTGGCTTGTTGGTGCTACTCGTACAAGATTTATACTCACGTACGGTTTGATATTTTG
TTGTCACAAGATATGTGGTAGCAGCAGCAGCAGCCGTACTTTGTAGCACTGGTCAGTACC
AGTATTAATGTTTCGGGAGAACGCAGTAATCGGAACCAAATCGGGTAAAAAATGTAGGGG
AAATTATGTGTTTTCGTGCCTATCGTTCGGTACTACCGTATACCACTCTGTCC
>NODE_58322_length_293_cov_1.400000_g54347_i0
GTGGGGGCGTTTCTGGGTGAAGCTTCTGGAAAGGTTCAGGCCACGCCGTTCCGATTGCAG
CGCCCCGTGTGGCTCACAGAACGACAGAAAAGGGCGCGCCGCAGGCGCATATGGCAGCGC
GTTGTAGGGCCCGACGGTAAGATGCGCTGGGTGCAAAGCCTCGATAGTCCCGCGGCCGCC
CCTGCTGCCGTTTCTTCCTCGGCGACCACCACGGCGATAGCGACAACGCCGGCGGCAGCA
GCGGCAACTTCGGCTGCTGCTGCTGCTGCCGCGATTCCCCCCTCCTCTGCTTC
>NODE_58323_length_293_cov_1.395455_g54348_i0
GTCAGCTGACCCGACCCGACCCGACCTGACCCGTGAGGTTTGACCTGACCCGCGAACAGC
CCTGGTATATACGTACCTGGTACTATTTTGCGCTTAACAAAACCGCACCGCGCACCACAC
CGTACTCGTAGGATTTTCAAATAAAAATCCGCACCGCACCGCACCGCACCGCACCGCACC
GTAGAGCACGGTAGGAACCCGCAGCACAGAAGTTCCTACAGCAGTGCGGATTGACCTGAT
CCGCAGAGAAAACCGCCGCGCACCGTATCGTCGAACTGTGTGGACCCATTGAT
>NODE_58324_length_293_cov_1.395455_g54349_i0
GCGTACCTGCCGGCACCTGCCGGTAACTGTCGGGCTACTGATGGTAGTTGTCGGTAACTG
TCGGTAACTGACAATATCGAGGTTTGACTCGCTGTAACTATCGGTGACCGTTGATAGTTG
TCGGCGACTGACGGTGACTACGGGTAACAGGTAACGGTCTGCTACCAGCGGTAATTGGCG
GTAACTGACGGTAGCTGTCGGTAGTTGGCTGTTTTTTGTTGGAAACTGACCGGAACTCAC
GGGAACTGTCGGTAACTGACGTAAAACTAACGACAGCTAACGGCGACTGCCTG
>NODE_58325_length_293_cov_1.390909_g54350_i0
GGGGTCGGGTTGGTGGGGAATGGGGTCATCTTTGTGGAGTACGAGGTCAGCTTGGTGGAG
GATGGAATCAGCTTGGTGAAGGACGGGATCAGCTTGGTGAGGGATGGTGTCAGCTTAGCA
GCGGATTGGGTCAGCTTGGTGGGGATGGGGTCAGCTTGGTGAGATATGGGGTCAGCTTGG
TGGCGGATGGGGTCAGCTTGGTGGAGGATGGAGTCAACTTGGTGGAGGACGGGGTCAGCT
TGGTGAGGGATGGGGTCAGCTTGGTGGTGGGTGGGGCAAGCTTGGTGAGGGTT
>NODE_58326_length_293_cov_1.345455_g54351_i0
TGTCTTCCTTCATGAAAAACGAGGGGTTTCCACATGAGTTATGGAGGCACTATTATACCG
GGGATAGGGGATGTTTTGGCTTGACAACGCCAAAGGCCGTGACAGGCAACCTTGACGCTT
GACAAACTTGACACTTGACCGTCAACCGACATCTTTGGTATCATACGACCTTGGTCTTTC
CGCCCTCGGAGCTCTCTACTTCGTGGCAGCCATGGTACAACAGCAGCCGCGACTCAAACT
CTTCCCTTTGTGGCAGCCATGGGTGACGCTTCCGTGTGTGCGTGCGCGCCAAT
>NODE_58327_length_293_cov_1.331818_g54352_i0
CAACAGTAGTGGCGGCGGGTAGGTATAGTCTATTGCCCCAGTCTACAATGACACTATGAT
CCAATGCAATGCCGCCGCTACACCTCATCCAGTGGCTAACATGAGCCGGATAGTCTCTAT
GACCACGAGAAAGGGGCCTTCATCGTTTGCCCCTCACGAGGGTGACGGTGGCGGTGGCGG
TGTGGCCACCGCCTACGCTACATCGGTAATGGTGCCCGTTTTGTGTCTCCCGAGCATGTG
TCATCACGTGTTACTGGTTGTATACCGTCGTTCTCGTGGTGTATTGATACAGC
>NODE_58328_length_293_cov_1.268182_g54353_i0
GTACTGCACCGAAACAGCAGTATGATCCTGTACTCGGATCATGCTCGAATAGACTGTACG
TGTAAACAGGGCCGAAGAAGCCAGCCACAAGCCAAGGGCAAGAGCAAGGGTGCGCGTCTA
AGAAACCAGGCAAAGCGCTTCCGACTCTACCGATATTTCACTACGTACAGTATACAGTAT
GTACAGGTCTGAACAGTGGACAGCCTCCGATAAGAACATCCGAAAACTTACGAGACCAGT
AAAGAAATACCTCAGCCAGTCCAGTCCAGTACGACTAGTACGTATACCGTGTC
>NODE_58329_length_293_cov_1.177273_g54354_i0
AGGATTGCAGCAACGGCCACTGCGTGATTGGCGGATGGTATTATACAATGGTTGGCGTCC
GAGTTACAAATGAAGGAGTCAGTCGTAAGGCGTAAGGCATAGTAGGCGCAACATGACCCT
ACCCGCAATGCCGGGCGCTCATGCTGCTCGTAGGTGATTGGTAGCACTACGTCGTACCTA
AAGTTTTTACTGTTTTGGTCGATATCCCTCAAAAGGGGTTCATCAATGCGCCCGTGACAG
AAGAGCGCAGGCACGGTTTTAAAGCGTTGTATAATGGAGACAGCGCCTTAACC
>NODE_58330_length_293_cov_1.050000_g54355_i0
TGGCTGGCAAACCCATTCAGAACTGAAACAAATGTCCCACACTAATTCCAAGTAGTTTGT
CCCCAAATTCGTGGAACCAGTTCTTAAGGGGTTAAGACCACGGGAATTGTGACGGTGTAC
ATTAGTGTGAGAAAACACGGTAGCCACCAAATCCGCTCCCCACCTTTGCCGCCGCTACCA
CCGCCACCATCGCCGTCATCGCTACCACTACCACCATGATCATCGCCACCACCAGAATCG
TCGCCACCACCACCAACACCAACACCACCAACAACACCAACACCAACACCAAC
>NODE_58331_length_293_cov_1.050000_g54356_i0
GATTTAAGGAAAAACCGCGCGTCACCGCGCGTCAACGGATAGCGGTTACACTTGAGTCAC
TGGCGGCATAAAAAGTGAAAAATGAACAGGCCGTCTGGTGCGTATGTGTGTATGGCACAT
TGATACATGCCGAGGGGTGTGTGATGATTTGCACGCAAAGCAATAGTCTTAACTACGTGC
ATACGTGTAAGAGCGTATGCGACATGTGCATGATACAGGGTGGCAGAACCATCTCCCATC
TACCGGTATAACCACCCACCACCGGGCGCATGGTACGGTAAAAGTGAACCATG
>NODE_58332_length_293_cov_1.045455_g54357_i0
GCGCGATTACAATGAATGCACGTTCTGGGTGTACAAGGCACGACACCTGTGACCACCGCT
TGTTCGGAAGGCTGCCGACGGAAAAAGCTACTACGAGTTGAGCTGGAAAATAAAAATGCT
GATTTTTAAAAAAGGACGATCGTATTTTCTGACATCAACCTGCAAGTTTTCATCTGACTA
CTCGACCAAGATGTCAGGAGACGGCGCGTTTACCCTTGACGGACGGGGTCAAGGAAAATG
CCTGGACGGACGTGATTTGACGGCAAAAACCGGGGAGACATAGTCAAAATCTC
>NODE_58333_length_293_cov_1.045455_g54358_i0
GGCTGCCATGCCCTTATGGTAACACCGTCCCGAAGAAGTCCTTCGCGGTTTCGAACGTGG
CCATGGCGATCGCCGTGCTGGGAGCGTGAAACGCCATCCTTGCGCCGGACCCTTTGAACA
AGCCCGCCAAGCCCTCCGCGCGGTAGCACCGCCGCAGGGCGTCCACCATGCCGCTGTACG
GCCGGGCCGGGCTCCCGTCCGCTCGGGCGGGGCCAGCCTCGCGTGCCAAGCCCGCGCCCG
CAGCCGCCCCGCGCTGCACCTGCAGCCGGAGCTTGGCCAGGTCGAGGGGGTTC
>NODE_58334_length_293_cov_1.004545_g54359_i0
GGTGGTGAAGGTCCGCCGCGATGAATCTATCCCACGACTCTTTGCGGGACCTGACGACGC
TTGCCTACAGTAGTTAAATCTGAAGGCGGGATACTTGAGCGACAATTCCACCTCGACAAT
TCTTGCAGCTCAAGAAACTTGTCATCAAGGGCCACCTTGTTAAGACAGGGAGCCTGGTGA
CGGCGGACGGGACAGGTGACGAGGAAATTGAACTGGAGGGGCTGACGGAGCCTTTGGCGT
CCATGGTCGATGCAAGCGAGGACGAGGTGGGAGGGGCCGGTGCTGAGAGTGAC
>NODE_58335_length_293_cov_0.954545_g54360_i0
TCGAGGACCAGAAGCCGGGCACGAAGAAGTGTGGGCACATGGGCGGGAAGGTGCTGGTGT
CCATGCAGGAGCACTGCGACCGCCTCGTGGCGGCTAGACTTCAGGCCGACATCATGGGCA
CCGAGACCGTTATCGTGGCCCGCACGGATGCGGAGGCCGCCTCTCTGCTCGACAACAACG
TCGACCCTCGCGACCACCCTTTCATCTTGGGCGCCACCGTTCCTGGCACGAGAGCGCTGA
ACGATGTGGTTCGCGAGGCGCAGGCGAGCGGCGCGACGTTCGCAACCATCGAC
>NODE_58336_length_293_cov_0.936364_g54361_i0
CGGGAGTCTAACTCTATACTTCGAAGTAGTTGCCGTGTTAGGATGCTGTGCAAGAGCCGC
ACCATACAGATCCCACCAAGCAAACATAATCTAGATCGTGCAGATCACATAAATCAAGGA
AATGTCTACTCCCGAAAGATCTAGATCGTGAAATAAGGATCCATCCGATCTGTCCGACCT
GTGTACCGTATGATTCCAGGTATACCGAACACTGGAGACTAAACAAATGTCATACAGGGC
GAATACTGCAGACCAAAAAAATACGATACAGGGCGAGTACTGGAGCCTAAAAA
>NODE_58337_length_293_cov_0.904545_g54362_i0
GTTCGTTGATGGGGAAGCTCTTGCACGTGTGCGAAGTCGTGCGACCAGGTAATTTGTTTG
CGCGGCGCATGCTTAATCAGTTAGGCATGCTCCCTGTACAGGCCTGGCACCAGAGAGTAC
GGGCCCCGGGGGGGGGGTGATCGTTCGTTGCGGAGTCGCTCGCACGTTCGTCTCGGGGAC
GAGTTCCACGACGACCTTTCATTTTGGCGGCTGATGGTAGAAACAGCGACGGGTCCGGGG
GGGGGCGGCACGCTATACGCCCCGTTGCTGAGTTTTTATTTGCAGCCCCATTC
>NODE_58338_length_292_cov_50.027397_g54363_i0
GTCCAAATTCGAAATTCGAAAATTCGACACAACCTCAACACCTACACAGTATTTACTGGG
GCACCCAAACTTCTGAGCCTGGCCCCTTGGTGCAGAGGCGGGGCTTGGGGGCTTCCTGGC
ATCGCAGACTGCAGAGAGAACTGCAGAGAGACGCCCATCTATCTGCAAAAACCAGACCCG
CATCGCCGCCGCCAGCAGCAGTGGTGTTCTGGTGCTTGTTCCCTGGTTGTCATGGCTAAC
AGCAATACCCCCCTAGGCCACACACAGCAGGAAAGGCTTGGTGGTGGCGGAT
>NODE_58339_length_292_cov_28.415525_g54364_i0
GCGGGGGTATGATACTCGTGTCGTGCATGGCCGTAGTCGAATGAATGACCATAGACCCTC
CCTCGCATCCCTGCAAGAGTAGTGCCGGGATGGGGCGGAGCACGTCGGGTTTTCACCGAC
CAGAAAGGCAGACATTGCTTGCACCAGCACCAAGCGCGAAGCGAAACGGGAGGTGTTGGG
CGAGTCGCACGCAAGAGTGAGAGCTGCATCCTACTAAGTAACGGTTTGTGAGGCGGACTT
GCAATATGGATGACAGCGTCGAAGGAATCGATTTTTTTTCTGGTGTGGCCGG
>NODE_58340_length_292_cov_28.374429_g54365_i0
AGGAGAGAGGGGGGGGCACGGACGGTAGTGGGACGGTGTCGGTGGTGGCTTTTGCCGAGC
AATGCAGTCGGCGATGGGCTGTGTGCTTGTGCTACATTACATGTAACACTGTCGGGAATG
AAAAAGGGCATGCATTATAGTGGTAAAATATTCGCGTGAGATGTGTAGTTTTGTCGAACT
CTTTTTTTTTTTTTTGTTTCCTTTTTTTCCCTTTCCCGTTTTGAGCAGTAGGCGTCGCAC
GATCCCTCGTTACGTAAGGCTGCGCCTCCCTCCCTCCCCTACGCCCCCCCCC
>NODE_58341_length_292_cov_16.168950_g54366_i0
GGGGGGTCGGGGCGGAGTGGCGGAGGTGGGGGTGTGCACCCATTGTCATGCGTGGCCGTA
AGTCGTGTGGACCATAATTAGACCCTCGCATCCCCTAAAATGCCGGGACGGAGCACCTCG
TCGAGTTTTAATCGACCAGGGGGTAGACAGTTTTCTTGCACCAAGCGCGAAGCGCGGTGA
GGAAGAGGTGTTGTTTGCGAGTCGCATGAAGGATGAGAGCTTCATCCTACTACTAAGAAA
CCGCTTGCGAGGCGGATTTCGTCGGCACCTTGTGTGTGCTACCTTCGGGCCG
>NODE_58342_length_292_cov_14.214612_g54367_i0
GGGGGGGCGAGGAGAGGGGGGGGGGCTTGCTTTTTTGTGGAACAGCAGAGGGCGATTATG
CAGGACACATATTACTACTGCTACATGTAATGTGTAAGCTACGGGTTTTGTCTTCGACGA
GTTTGGCCTCGTCCGCCTGCTGTTTGGTTTGGTTGCTTCGCTGCGTTGGTGGTATGACTT
GGGTCAGGGTGAACCAAGCGTGAGGAGGCGTAGAAGAATTGGATGCGCGGTCGGCGCTGA
CAATGCCCCTCCCCTCGTACGACTACGGCCATGCATGAAAATGAAGTACACC
>NODE_58343_length_292_cov_11.698630_g54368_i0
CTCAGACCCTATAGCCAGGGTTCAAGGGCTACACCAGAACACAGCAGAAGATGAAGCAAG
CCGCCGCTTCCGCCGCCGCCTCCCTCGCCTTGATGCTGGCGGGCAGCGGAGGCCCGAGCC
TTGCCATTGGGGATGTCGCGACACCCTCGCGCCCACTGGCTTTCACAGCAGCGCCGCCCG
CTAGGGCGTGCCCCCACCGCCACCGGAGAGATCGTCCAAGGGCGCAACTCACGAAAGGGT
GGCTTGCGCAAGGGGCTGCTGCGGAAGGGTCACGACGAGGTGCAGAAGGCGT
>NODE_58344_length_292_cov_11.484018_g54369_i0
GCCACAGGAAGAGGGCTAACAAGCCTGCCGTTCTTCTCTTTCGCCGATCGCCCGGAACCG
GTTTTCCTCCAGGCCTACCATAGACCGGCCGCAGGAGGCGGGGGCATCACAAACGCGTCA
CCCCCCCCGCGCACTCAATCAACAGGCTTTTCCCACCAACAGGTAGTCGAGGTGGACAAC
TGAAGCTTCAACCGCCCCGCCCCGCGCAAGCCGCCAGCCCGGCCAGGCACCCGGTCTACC
GCCCGGCCCGCCGCCTGATCCGCCGCCCGGTCCGCCGCCCGGCTCGCCGCCC
>NODE_58345_length_292_cov_11.461187_g54370_i0
AGGAAGGTCAGGGGGTTGATCGGGGTAGGCATGGCTATGTACGCAAGGGTTGTGTTGTGG
CGGCTATCGATAGCTTATGTTGGCTGTGTATGGGGGGGGTGACTGTTGTAATGGCCAGCT
GTGGTATGGTGCGCCGGACAGCTGAGGTTTCGAGCCACATTTTGTTGTTTTGTGGGCTCA
TCCCGGGGCTGCGGTTGAGCCTGTGTGGTAATGGTATTAATAGGTGGTGGTGGTGGTGGT
GGTGATGCTGGTACAGGTACAGTCCTCACACGCATCGGCGATGGGAGGGGGG
>NODE_58346_length_292_cov_10.894977_g54371_i0
CCAAGAACACAACTAGGAACATACTACAGGCGGGAAATACCGCCACACCACGAGGGTGCT
GGGCCGCCCTCTGCGAGGGCGATTGTCCGAATATCCGGCTTGCAACAGCGCTATCTCTCT
GTCTCGCTTATCCGCACGTCTCGCTTCCTGGCAGCGCCGAGACTGTCAGGCTTGTCAGCG
GCCACCAATCACCACCGCCCGTCCTTACGTAATCCTTACAAAACTCGTAGCATGTGATTG
GTCTTAGTATACTGCTCGTACAGCCTGTGATTGGTCCGTCCTTAAATAAAAT
>NODE_58347_length_292_cov_10.328767_g54372_i0
CCTTCGCCTGCTAATACCGACGAGGAAGACGATGTCACGCGTCTTCGCCCCCTCTCTTCG
GCTGGGTCTCCTAGAGAGACACCCCCGTTAGGGTTATTGGCGCTGGTGCCTGCGCCCCCG
GTGGTCGTGGTGGTGCTGCTGCTGCTGCCGTGGCTGCTGTTAGCGCCACCGTGGCTCCGG
TTGACCAAGTCTCCGCCGCAATTGTTGCCCCTCATGCGCTCTCGGACGACGCCTTCTCTG
CTGGCGGAAACCCCCCCGGAGGCGTTGTTGTTGTGGCGCTCGTCGTTCCCGC
>NODE_58348_length_292_cov_8.716895_g54373_i0
TATTGACGAAGGCGTGGAGGGCGGCAGCGGCAACGGCGGCTTAAGTGGCGACGAACGGTG
GCGGCCGCCGGAAGAGAAGGGGAAAGGATACGGCCTTCGTTTTTTCTTCTTGTTAAACCC
TTTCACTGCTGCACTACTGTACATAAATGTTAAGCCTGACTCTAATCCCAAGTGTTTTGC
TCCCGCAACGGCGGGGGTGCACTCCTCAACGGGTAAAGGTTGATTTTACCCTCGATATGC
AGCGCGGTAGGGTCACGCCGGTATGGAGAAAGCATCGGCGCGAGAGGGGTGG
>NODE_58349_length_292_cov_7.666667_g54374_i0
GCCGCCGCGCCTCCTCCGCCGCCGCCACCACCACCGCCGCCTCCGCCACCACCTGCGCTC
ATCTTGCAGAACTGCGCGCAGCCGCCGGACTTCTCGAGCATGGAGGCGAAGAGGGTGGGG
TAGTACGCGGGCACCTCGTTACCGGTGGCCTTGACCACGGCAGATATGTTCTCGGCCGTC
AAGACGGAACCTCCCTCCTCGAGGAGGAGCGCGGCAAGGCTGACGACCATGTCGTTCTTC
TGGGCAGCTGGGAGCTCTGCGAGAGACATGATGGCTGAAGAGGAGAGAGAGG
>NODE_58350_length_292_cov_7.063927_g54375_i0
CCCCCCCCCCGCCTCCCCCGTATGATATTCCCTCGCTATACCTATTCATGTCGTACAAAC
ACGTCGCCAGGGTGGCATTATGGCTCAAGAGACATGCATCTGTCATCGATAGTAGCGCAA
TACCAAGGGTGAGCAACGTAACACAAGCCATCCCATCGCATCGTATACCACGTGACCTAT
TCCTCACAGAAAAGACAAGGCACCCTGTCGTTCGTGTAATAATACCGTATACCAATCAAG
ACAGGCATCCTGCCTTCGATAGCAATCCCCTACCAAGAGCAGACAGCGATAG
>NODE_58351_length_292_cov_6.639269_g54376_i0
GCAGCCGTTATTTCTGAGTTGCGTCGCCTCCAACCGCCCTGAGGTGAAATGCAGGAAAAT
TCGTAACATATGTTTTATTGTGTTCCACCACTTCGTACCGAAAGTTATCCTCCAACCCAT
CCTGACCAAGGTCACACCACTCGTCGCCCTGGCCCAATGCTGGTGGATTACATGTTTTAT
CTTACAAATAGCCCCAATACAACAAATATTATCATTCTGTTGATACAGGCGATGCTGCTA
CTGCACACAAACGCTCAAACGTGCGAGTAGTACATGGCTATTTCCACCCACC
>NODE_58352_length_292_cov_6.452055_g54377_i0
GTGCTACGGCAGGTAAAATGTCGCAGCAGCTCGAAGCCACGGTCTGCGAGAAAGGCCTTT
TTTTCCACGAGGGGGGAAGAGACAACCCTCCACAGCCCGTGCGCGGCTCTGGCAATGGCG
GCGACGAGCAAAACCGCTAGGACGTCCTCGACGAAAAGAAGACGCGGACCGCTCGGCACC
GCTTCTTGGATAACCGTGAGGAGTTACCACAAGAGACTAGGCGGTGGCGGTGGCGGCGTT
GCAGGCCCCGTGGCTTCGAACCTCAAGGTGAGGAAATCGCGGGAAACACGAG
>NODE_58353_length_292_cov_6.328767_g54378_i0
GGCAAAACACAAACTAAAGGCGCGAAGCGACCAAACAGTACATCAGCAACAGCAGCAGCA
GCAGCAGCAGCAGCAGCAGCAGTAGCAGCAGCAGCAGCAGCAGCAGCAGCATAAACACGA
AACAGCACGAGTAACCCCAGCGGCACCACATCATATGGTGCCGTACTCATCCAGGCTCCG
CCCGTTACCCCTCAACTGATCCGAAGCGGAACCTCTCTCGCCGTATCTAAATCCTTGCGC
CGGAACAACTTCCCAGTACTCCTCCTCCTCCTCCTCCTCTTCTTCCTCCTCC
>NODE_58354_length_292_cov_6.255708_g54379_i0
GGGGGGAGGGTGCGCAGGAGATAGGTGTGTAACCTTTCACGGCCGTCAAGAGAGAGATAG
CATCAAAAATCAATTCGAAGTATAACAAACTTTCCCTTCGTCGTCTAAGTAAGCCGAAAA
AAAACGAAAACATTAATAATAACAGCGCTGCTCAGGCATTGATACGCTACATAGAAGAAA
ACGCGAGCGGTAGCATGAAGCGGAAAAACACGTCCATCGAAAAGCGCCGCAAGGTATGAT
ATACATGTACACGCAACGAACAAGAGCACGCGACTCCCCCCCCCCCTCCCCC
>NODE_58355_length_292_cov_5.995434_g54380_i0
CCAGCCAATCTCCACCTCCCACCACGAGCTTTCCGATCCCCACGCTTACCCCCCCGATTC
GACGCTGTCATCCATACGCAAGAAAATCCGCCTCACAAGCGCGGTTCTCAGTAGGATGCA
GCCCACCCTTCATGTGACTCGCCCAACACCTCAACGGTGAATCGAGATCAGAGCAAGACA
AATGTCTGCCCGGTCGGTGAAAACCCGACGTGCTTCGTCTCGGCGTTGTTGGGATGCGAG
GGTCTACGGCCATTACTATTACAGCCATGCACGACATGAGCACCCCAGATCG
>NODE_58356_length_292_cov_5.465753_g54381_i0
CTGTAAGATGATAAACGTATCCGATACAGCAAAATGATACCCGATAGCAAAAATCATCGA
TGCATCGCATGATTGATCACATCGACAAAACGACACTCTTACCACTGCTGCTGCAGACGA
GTACTGTACTGTATGTACCTACCTGCGCAAGACATACGGCACGCAGAGCGAGCGACCGAG
GCACAAAATGAGAAGGGCGTACAAAACAAAACGACACCATGCGCTCGTTTGTCTGTATCT
CCAATTCCTTTCCTCCCCCCCCCCGGGGGCCACTACACCACACAACCAGGGG
>NODE_58357_length_292_cov_5.433790_g54382_i0
CATTCATTCAACTGCAACAACTCAGCATTCAACGAGAAAAATGTAAGCAACATGCACAGC
TCCAACAAGAAAAGATTACCCCAACACGCAGCACCGACAAGAAATACGCAAGCAACGACA
AGCATGCCAACACCAACAAGCACCATTCAACATGCAGCAATACCGACACAGGCCGCTATT
TGAGCAACGGGTCGACGGGGGTGCCAGGGCTACTACAATCCGTGCATGGACATATTTCAA
CACGCCACCTATCCATCCATCCACATGTTTTGTTTCTCCCCTCGCCTCACCC
>NODE_58358_length_292_cov_5.333333_g54383_i0
GTAGGGCGGCCGTTTCTCTTTGATTATTTTCTTTCGTCTCTTTTTCTCGTGCTACTATAT
GATGATACCGGTACTTTTTTTGTGGACTCGCGCGTAACTTATTGCGTAGCTTTTGATTTC
GGTATTATTATTGTGTGTATTGCTTCGTGTAACGTACTATGTGCTTGCGTTGTTTGACTA
GCTGTGGCACAATGGATGCAAAAGTTAAAAAAAGAAAAAAAAGAAAAAGAAAGGCGTCGC
TTCGCTGCTTGTTGGTCTTCTCCGCCCCTCGTTTTTTTTTTTTTTTTTTGTT
>NODE_58359_length_292_cov_4.780822_g54384_i0
GTCATAACTTTGTCAAATGTATATTCGAGTTTATCTTGCAAAGGCCAGGAATATATGTAC
AATATTGCCATACGCTCGCTGCTTCTTGGTAGTAGTTTGTACCAGTTTTTTCAAGTGCTA
CCGTTGTTGTAGTTATAATAGTGTTAGTCGTATGTGTTCTAGTAGTAGTCATGATAGCAG
TAGTAGCAGTTATAATACACATGAAATGGTGGTAGTAGGTGGAGTAGTAGTTACAGTAAC
AGTTGTAGTTATGAAGCAGTACCAGTAGTGAACCAAATTTGGTAACTATGTC
>NODE_58360_length_292_cov_4.566210_g54385_i0
GTCTACTAGAGCAGGCGACGCGCAAGCGTGCTTACGTGCTTATGGAGCGAGTTTGTAGCT
GTCTTTTCCCCTGCCCCTCCCGGGCGTATAGCCGTGGTTACTGCCGATGCACGATTAAGT
GCAGTCATCGTGTATTCCCACCTAGACCCCGCTTCATGCATGCACAAGTACGTGCCCCTC
GTCGCTCGTGGAGCCTCGTCATCAGACTTACTACGCTGTCAGTAGCTACTGTCCTCCGTT
CGAAGGATGGAATACTAATATTTGGGGCTACGTTTTACCTTGCCAACTTCAG
>NODE_58361_length_292_cov_4.369863_g54386_i0
GTGCTCTTCCGATCCGGGGACGAAAATGGGCATTCCCCGGGTCGAAACCGTCCCCCAAGG
TGTGGAAAACCCAACCCCCATCAGCTGATTTATCATTGGATGTGGCTCATGGCGCCAACG
CACGACCATCACCACCACCACCACCACCACACCACCACTGAAAAAAAAAAAACCTCCCCT
CCGTCTCCCCTTTGTCGGTCCGTGATTGGTCATTGCGGCCTTCCTGTGTACGGCCATGCA
TGACATATATATGAACATATGACATGAGTACACCCCCGTCCCCCATCCCCCG
>NODE_58362_length_292_cov_4.246575_g54387_i0
CCTCATCGACGATGGTATGGCCGGATCTCCACGAGCAAGCTTAAAGCCGCGGAATGGGTG
AAACGGGATCGAACAGAACGGGATCGAACAGAACGCAAAACGCGATCGAACAGAACGGGA
TCGAACAGAACGGGGTCGAACAGAACGGGATCGAACAGAACGGGATCGAACAGAACGGGA
TTGAACAGAACGGGATCGAACAGAGCGGGATCGAACAGAACGGGATCGAACAGAACGGGA
TCGAACAGAACGGGACGGGGCAGGACCGGAGAGAGCGGAGCGGAACGGGATG
>NODE_58363_length_292_cov_4.237443_g54388_i0
CTCGAATAGGAGAGTCTGCCCCTCGACTCACCCAATCAACGCGTGCTACTGCCGTAGTAT
GCTCAACCTTTTACTTGCTGCAATGTGTCTGGTTGTATATGTCCTGCTTCTCGTACCCGG
CACGTTCGGCATTCAGTGCCTTTTTATGGTCTCGTAGTTTTGTGACCTTAGAGCTAAAAT
CTCAAGAAACAGCACGCACGGGCACTGAGTGTGCCGGATGTCGATGGATGGAAATAACAG
ATTCATGTGAAGAGCATATACATGAAACATATCAATAGTACTCGGACCTGTT
>NODE_58364_length_292_cov_4.219178_g54389_i0
TGGATGTTTGCTGCTGTACGTAGAATGGTGTACAGTACGAGACAGGTGTTAAGAATTTGG
GAGTTAGGAACTTGAGGCTGAGGTTTCTTAAAATTCCACGTGGAAATCCCCCGGTTTCGG
CCTAATCGTGCCTTCGTGGTCGTCGGGTGAAAAAACGAGGGAAACTGGTTCATTCGAGTA
TATCCTGTGTTCGTCCCGCTCGTTCTACAGCAGCAGGGAGCTCTTCATCCACGTTACACT
TTTTCCCATACATGCACCCTCTGTTGTCTAATTTTTGCTCCCCGTTATCCTC
>NODE_58365_length_292_cov_4.196347_g54390_i0
TGAAAAGAATGTCCCGCACTAATTCCAAGTAGTTTGTCCCCAAATTCGTTGGACCAGTTC
TTAAGGGGTTAAGCCGGTTCTTCAATACGACCGCCGACTGAGATCAACATGCAGTAAGTA
GGTAGCCCTTACTTGCGTTCGAGATTGGAGGTCCCTTATATGCAGTAGGTAGACCATTTC
AAGGGACCTACCTCACTTGCGTTCAAAAGATCGGAGGTATGTAGCTATCTTGTTTATTCT
TGTTTTGTTGTTTTGTCGTCTTCCTTTTGTTCCTTGGTTCCTCTTTACTTTA
>NODE_58366_length_292_cov_4.191781_g54391_i0
ATTGGAAGGTTTGGTCGGGTTGCGCGAACGAATGTTTCCGAAGTCAAGTTTGGGGTGAGA
TATTGTGCTCCTTATGTGAGGAGCTCAGAAAATTCTGCTGCGCCCCTACCGTGGGATGAG
TCGCTTGTCCTATACAACACGAACGTTGCAGTAGAGCCCCCCTACATTGAATGACTGTAG
CCACACTGTATCAATGGATGACGTTTTAGCGACACATACTCGGAAACACCACACGGTATT
GCGTACCTGACACCGTTCAGAATAGGAGACGAGAGCCTCCACGATATTGAGG
>NODE_58367_length_292_cov_4.164384_g54392_i0
GTGTGCTGAAGTCGACACATCCCGTATTTTTCGCACCTGCGGTTTCACACACTCTCGCCG
GCCCTCCACGTTTTCATCTGTTGCTGCGTCTCATGGCAGTGTCCACCTCCACGTCCCCTC
AGCTTATTAATAACATAGAGCCTGCTCGAAGAGGGCACACGGAGGATGGGCTGTCAGGAA
CACGGCACGTGGCGCTATCTGCGTTCCCGGGATAGCATCGGCAGTTACGAGAAGATGTCT
GGATTGGGATTCATACAGAACGCATGTCTTGCAGTCCCACCGTACCTTTGGC
>NODE_58368_length_292_cov_4.127854_g54393_i0
TTTTAAATAAAATGTTCAGTTCTTTGATTGTATATGCTACAAGTCTTACGAGGCTTGTAC
CTGTTCAAACTTTTCAGGTGTTTGGGCATGAGATTGTTATTAGCGTATCCAAAAAATATT
TGTTGGCTACATTAACTTTTTTACACCATCACAGTAATGGTAATTTTCAAATGCTTACTT
CGATTTCCGGTGTAGATTATCCGGAGAGGGAAGAACGATTTGAAGTTGTCTATGATCTTT
TAAATGTAAGGTCTAATTGTAGACTTAGAATTAAAACACATACAGATGAAAT
>NODE_58369_length_292_cov_4.118721_g54394_i0
GGTTGGTCTCGGTCGACGTGTAAAGTTGAGTTAGCGTTAGGGTTAGGGTTATAGGTCAGG
GTTCGGGTTGGTCTCCTCGGTCGACGTGTACAGTTGGAATTGACCACACACGTCCTGCAC
ATAGTTATGTGCCGGGCCGTCCTGCACATAGGCCGGGCCCTCCTGCACATAGGGCGGGCC
CTCCTGCATATATGGCGCGCCATCGTGAGATGAGTCGGAAGGACTATCGTACTTCGGGGG
TCAGGTCGGGTCAACATGCTCAAGTCTCCGGAGTAGTAGTCATAGCAGCAGG
>NODE_58370_length_292_cov_4.109589_g54395_i0
GTGTGGTCAAATTCAACCTTGCACGTCGGCCCAGACCAACCCGACCCCACATATCTAACC
CTAACCCCCAACCCTTTTGTGGGCTCGAGGTCGGCAGAGAAAGAAGGCACAGCAGTAGTC
ACACGACTCCGCCGAGTGTTTTTTCGGTGGCGTTTTTCCGAATCAAATTTCCGCGCGCCC
GAAAGGCCACAACCTCGACCAGTGTAAAAAGACCCGCATCCTCCTGCTCAAAGCTTATTT
GCCGGCCAATCCTCCTGCATATGTAGGGCAAGCCCACAGCGTAGACTATTAC
>NODE_58371_length_292_cov_4.073059_g54396_i0
TCGCCATGCATGTCGGCTACTATGAATGGAAGCACGCACCATCCACAACATGATAGGGGC
TATTGCCGGTGATCCCTTGTTTAGCAAGCGTGTTCATCAGGAGCGCCCACACGGGATCTA
CTTGACACAGTACTCTAGGCAAGGCGCTATTATAGGTGAGACGCATATGTGGCTATACGC
ACGGAGGGAAGTCTCCTTACAGTTATCAGGCAGGACGATTTGCACTGGTTAGGGTCGTGG
GCTATGACAAACTTGCCTGGGTGACGATTTGCCATGACACAATGACGATTTT
>NODE_58372_length_292_cov_4.004566_g54397_i0
GCTGAATGCACTGCAGCCGGCTTATTACGCGCCTAGCGCGCTCGCTCTTGCCCCATCCAG
CACAGAGGACAAACAACCGCTCTTCCCTGAACGTATACTAATATTACAGGGGACCTAGAG
TAAATAGGACCAAATATTGTCAGTAAAAATAGGGAAATACGTAGGTTTTTGTGTGTACCG
TAGGTCCTATTTACTATGGCCCCCCGAAATATTATACAAGTGGAGATAAGGACTATGTAA
TGCCAACAAGGTGCGATGCGGAAGGGTGGTTTCGTATTTGTGGCCGTGTTTT
>NODE_58373_length_292_cov_3.666667_g54398_i0
GTTTGCTCTTGGCTGTTCTTGTGTGGTGTTGTGTGTAATTGTGTGTGTTTTTGGGTGCTC
TTGAGCGTTCTTGTGTGTTTCCTTGTGTGTTTTCTTGTCCGTTCTGGTGTGGTTCTTGCG
TGCGTCTCTGTCTGTCGTGTGTGCTATGTTGTCTGCTTCGCTGTTCGCTCGCCGCTCCTC
ACCAGAGCGTGGTGGTGATCACGGCCCGATGATGCCCCCCGAGTAAGGACATACTCATTT
CTTGCCCTCCGTCAAAATCGAAGTCGCGTGACTCGGAGATACTTTTGCCGCC
>NODE_58374_length_292_cov_3.630137_g54399_i0
GGGTACTCATTACGTTGTTTCCATGGTATATTACAAAACAAAAACTTGCTAATCCTATCC
CCTTCTTCCTGTTTCGCCGCCTGTGGCCACCATTTATCTCGTAAGATAGCGATCGTTTTC
TCGCTACTATCTAGTGTACCAAATTTCCCCCCATGTCACATTCGGGGGGCAGACACAAAT
CTTTCTTCACCCCTTAAGAGCTGGTCCCACGAATTTGGGGACAAACTACTTGGGATTAGT
GCTTGTACCTTATATTCAGTTCTGAATGGGTTAAGCCTAACCAAGAAAAATC
>NODE_58375_length_292_cov_3.598174_g54400_i0
GTAGCCCTTTATGGTGGGTGGGACGCACGGTACGGTAGAGGTGCAACATTGTTATTTCTG
AGGGTCGTCACCTGAAGAGCTAACGACCTCTCACCCGAAATCTGATTTCAGGGGAAAACA
AAACCCTCTAGGCGATAACAAATCCCATGAGCTAAGTATACAAACGAAGGAAACATACTG
CAACATAAAAAAAACAAATTCCGACGATTTTGGGTTAAGGAGTCTCGTCATCCCCGACCC
GTTTCAGTCAAAACGTGATACCTAAATCTTAGCACAAGTCATGGGAGCAGTT
>NODE_58376_length_292_cov_3.515982_g54401_i0
TGATACCTACCTACTACTTCTGCTGTTGCTCTGTTGCTGTTGTATTAGTTCCTTACTCCT
TTCGGCCTTCTGGGTGTTGGCCCCAGCCCATTCCTCATATTCATACAATAGCTCGTATGC
ATGTGTACATATACTTACTACGGGGGAGGGGGGGTAAGAACACATTTTTTTTGTCTGTCG
ATCGTATTTTGGCACTTGAGGGGAGACCTGTACGTAGCTGAGGCGAGGCCGAGATTTGTG
AGCTTGCGAGAATCTGTGTTGGCGTCACATAGACTTCCGGCACACGAGTACC
>NODE_58377_length_292_cov_3.515982_g54402_i0
GCAGTCGCCGCCGCCGCCATGGATGGAATACAGGACCTTGTGCGTAGTGTGGTGCGGCAA
TGTGCATCCCGAGGCGTGTCTGTATCGGAGGTGCTTGCGGCGTTCGTGGCAAGGACGGTC
ATTCAGAAGCCAGGGTTGGACGGGAAGCCATTATCCAGCTTAGATCAGCCTTTGACTCAA
GAGGGTGTGAGCGATCTGATCGACAGGAGTGTTGACAGGTTGCTGGAAGTGGACTCCCCG
TCACTTGAAACTATGAAGATGCAGGTTGCGTTTGATTCCAGCTACATCGCCG
>NODE_58378_length_292_cov_3.511416_g54403_i0
GAAGTGGTCCGTCCACTCTGGCACAAGCAGAGGCTACAGCGATAGGCTGCGGTTAAGAAG
GTTTTCGTTCTCGTCGTTCTCTCTTGCAACGCAGAACGATGGTATCCCGAGGCTAAGGCA
GCTGAGCACGGGTTTTGGCGTCATGCCTTCAACAAGGCACTTGCGCGACAAAGAGCGTTT
TTGACATCATCACGAGCAAAGCTCTGTGTGGGGGTGTTACTTCGCCATGATCTCGAAGGA
GTGTCTTTGGTGCAGCCCCACACTATACATGAAATTTTGGGGTACTCTTGAT
>NODE_58379_length_292_cov_3.511416_g54404_i0
CTGTTGCGAGCGGAGTCATCCTACTCGAGTCGACATTGAATTTTGCAGCTGTGTTTTCAG
CGAAAGATTGCTGCGAAATAGTCAACGTACCAGCCCCCCAGTCCCTAGAAAAACGACATC
CAGCATACCACCTCAACTCGCCCAGATTATTGATCGGAACAAGTCGATTCAGGTCATCGC
AGAACTGGTCACACCTGTCCTTCCGCCCCACCGCAAATATATCATCCACATGTACTACTG
TTACTATGGAAACAGACCCCGACTCGATCAAACGCATAACACAAGCATCCGC
>NODE_58380_length_292_cov_3.461187_g54405_i0
GCCAGAAGCAATGGCTCATCCCTCGAGGACCGGCTCGGGAACCGGCTCGGCATTGCCGGC
AGCTCAGAGCGACGGCCACGGCTCGGCTCGGCGCGACTCGACGCCACGCCACGCTAGACC
TAGTGTTCCACGCGTTGTGGCACCCAGCCTCTTTACCCATGGGGCAAGGCAGGGCTGAAG
CGGCTCTTGATAACGCTAGCGTGTTCACAGACAGAAAGACAGACATAATATACAGCAACA
TTTATTAATATGGATGGGGTCTGACTCAGAAACAAGAAAATAGCGATTGTTT
>NODE_58381_length_292_cov_3.369863_g54406_i0
TAGTATGCGTTACGTATAACATACCCGAGGAACGCTCCCATGGTATGTATGTTATGGCCG
AAGTATACAACAACAAACATTGCAACACGAAGCACGAAATTCCGACGACTTTAGGGGTTT
AAGGAGCCTCTCTCCCCATGCCACCATTCAGAAAACGTCAGCCAAAAAGGGCTACCTTTA
TCGTACGAGTAGCACGCGTGCGTCCAATCCCATTTGTTTGCTTTTTCCACCCCACTTATT
ATCTTCGCCCTTCTTTCTCGCTCCTCCTATTAATAGACGTAACTCAGATCCG
>NODE_58382_length_292_cov_3.351598_g54407_i0
CCCAACCCCCTGCAACGCCGGCAGCAGGGTCAGCCCGGCCAGCCCGAAGCGCAGCGTCAG
CAGACTAGAAGTGTCCAAAAAATCCCCCATGTACTTGATAGCGGTGTAATTCGTCCCGTA
CAGGCAGGCGACTAAAGCCAGGGTAAGGCGAGCTCCCCAAGGCTCAGCAGGCTTCGCCCA
GCCGTTCTGCGCAGACCCGGCAACCCCACCACCGACGCCCCCCTTCTTGCTCCTCGCCGC
AGCGACCGCCGCCGAAGCCGCAGCCGCAGCGGCCCCCGCCGCCGCCCCCGCC
>NODE_58383_length_292_cov_3.273973_g54408_i0
CCTTATAATACTGCATACCTGGTACTGCATACCACCCTGTCGCGAAACATGAAGGAATTT
TCGGATTAAACGGTGCTTATATAGGACTGCAGTTCCGTTATGGGGACAAAATACTTGGAA
TTAGAGCCAATTAAATGGTTATGTGCACTGGAGTACTAAAAGGGTTAAGGACAAGAGTGG
TATCACACGGGTGATAAAATATATCACCCCCCCCCTCTTACGAATGTGCTATTTTCAAGC
TGTTTCTCTCGACAACAACTCAGCGGAAGTACAAACGCGGAGATATATATAT
>NODE_58384_length_292_cov_3.232877_g54409_i0
CCTCTCGGTGAAGAGCCTTCTCGCTCGTCATGGCGGTGGCCGCGGTGCCGGTGGCGGGCA
GCTTTGTTCAAGGTGGGCGTGGAAGCGATCGACGGCGATCCACCTAGATTGTTGCTGGGA
GACGTTACATGTTCAAAGATGCTTCCGCCGGGATCGCTGGTTTCGTCTGCCCCAGAATGC
ACGCTGACGGCCGCCGCCCCAACCAGAGCGCTCGCATCCGAAAGGCCGCGGATTGAATCC
TGGAGACGCCGCAGCGAGCTCTGGATATCAGCCATCCACGGCCACAAGCAAC
>NODE_58385_length_292_cov_3.205479_g54410_i0
GCCAGCCAGAGCTTACTATACCTCAGGTATTCAACAAGCCCGCCAACGTTTTCCTGTCCG
GAACAAACATAACGGACTCGAGTCGACCGATGACCACCATAACCCATACGCTATGGGATG
CTCCGATGATTTTACAACAACCATTGTACCAGACGCAGATAGACAACCATCGTATCAGAC
GCAGAGCACCACCCCTCTCTGCCATGGCCCCGCGAACGCGGCGTGGAGGCGTTTTTCCCA
TGGTCCAATGGTGCCAGGAGCAAGGCTTAACCCTTACACCACTGCAAAAAAC
>NODE_58386_length_292_cov_3.191781_g54411_i0
GTCGAGTTAACAAAAAACAATAAAAGGAGAAAAAAAAAATCATGCGCGTGTGTGTGGTGT
AGCTTTTTTTGCCATGCTAGCCGGCCAGCTTTTTTTCTGTTTTTGATTTCGTATTTGCCC
TGCGAGAGCAGAGCGAGCGACCGGAAAAAAATTTTATTGGAAATCTTGCTTTGCTAGCCG
GCCAGCTAGCTAGCTAGCTTTTGTCCTGAAGAGGCCGTGAGAGCTTTTCTCGTCCGTCTG
GGGATATCGGAAATATACACGCCTTGTGCCTGATCTGTGAGGTGAGGTGCCC
>NODE_58387_length_292_cov_3.173516_g54412_i0
GCTTGCGATACTAACACAATAAATGAACTCGATGGTTACGTAGAGCGTTTTTACAGCAAT
AAGCGGCACAACCTAGAAAAGGATGGTACAACATACATGCATTAATACCAACGCCGGTCA
CATCTTCGACGATAACACCACCTGTAGAGCAAGGAACTCAAGAATTCAAAGTGCTACGAA
ACCACAGGAGCACAGGCTAGCTCGCGCACGACGTACTATCTCAGTTGTCTGGGTAGAAGA
TAAGCACGTTCCACGTTCGTTTTGGCTTGTTTTCGAACGTTGCCGTAGATTT
>NODE_58388_length_292_cov_3.164384_g54413_i0
GGTGGTGTTGCATTGAAGTTTCCGTGGTTTGGCGCTGTTGTGCCACCGGCCAGCGTTCTG
GGTTTATCACGAGCGAACACGAGTTCTCTAATTTTGATCAAGTCTCTCGTGATAGGGGCC
TCTCGCAAGATAGCTGAAGCCGTTTTCTTACTTGATTAAACAGTTGATTCTGTCTGCACT
TTTCATCAAATTCCCAGAATTGTATGTCTACGTTGTCATCGCGCGGAGAAACTCTAACGA
ACCCGGGACTCACGTGTTGGCAGGTCCCAGTCCCACCTGTTGCTCTACTCCC
>NODE_58389_length_292_cov_3.164384_g54414_i0
CTTGCCACTACGCCGCCGCCATGCAGCCATAGCCGCAACCCGGTTGCTCGTTTGATTTGT
GTGTGTGTGTGTTTTTTTTTCTTTGTTTGCTTTGTTTGTGTGTGTTTGTGTGTGTTTGTA
AGTGTTTGTAAGTGTGCTTGTTTGCTTGTTCGTTTGATTGTTGGTGTGTTTGTGCATGTT
TGATTGTTGGTGTGTTTGTGCATGTTTGATTGTTGTGTGTTTGTGCATGTTTGATTGTTG
GTGTGTTTGTGCAGGTATGTTTGTTGGTGGGTTTGTGCATGGTTGTTTGTTT
>NODE_58390_length_292_cov_3.164384_g54415_i0
GGTATACAACCCACACGAACTAGCTCCTGGTGCCCGAAGTTTCGTTTGCACTCTTCTTGG
CTGGTGAGTCCGAATACGAAAAGCCTCAGTACAACCGTCGTTTCGGGGCTTCTGCGCTTC
GAGTCGGTACGTCGGGATTAAAAGCTGCAACTAACGGGAACAATGGGGTGTTGTCGCTAT
GACTCCTGCAAGAAGCGACCGAACTTTAACTTCGAGGGCAGCAAGACAGCGGCGTACTGC
AGGCAACATGCTGAGGATGGCATGGTAAACGTCGTCGCCAGGCGTTGCTCGC
>NODE_58391_length_292_cov_3.164384_g54416_i0
TACCGCTGTGGAGTGACATCTCAATGACTCTTCACAACTTATTCGGTGGTAGTATGCCCC
GCGAGGCACCGGATACCCCGAGCGCCACCCGAACCCTCGCGGCCGCATAACCGTACCACA
ACTATGCGACACAGCATCCCTCGGTGCCCCCTGGCAGATCGGTCCCCGGGAAGCGGGAAG
CGGGCGGATCCGCGGGAAGGGAGGGTTCTCAAATGTTTCGAAGACGTTTCCCTTCCGTTT
TTTTCGTGTCTCCTGTTTTGGGGTTTTAGTAGTATGGAGGCGTTCTGTGTCC
>NODE_58392_length_292_cov_3.127854_g54417_i0
TAGCGAGTTGGCTGGCTAGTATAATGTATAAGGTGCCGACTATTAACAGTTACGATAGGG
CATGCCTTAATCTCGCTAAGGACTCGTGCCGGTGGGTACATTTCACACGTCGGACAGATA
ATCTATCATCTACAGATAGATAATCTACAGATAGATCATCTACAAACAAGTAGATCGTCT
CCAGATACACCATCTACAGATACATCATCTACTAACAGATACATAATCTACAGATACATA
ATCTACAGATAGATCATCTTCAGATAGAGTATTTACAGGTACATCGTCCACA
>NODE_58393_length_292_cov_3.109589_g54418_i0
GGCTTCGTACGTGCGGGTGTATCTTATCATCATATCTAGCTTTTGAGGAACGAACGCCTG
CTGCGGTTTTATCCCCTTTTCAGCTTTGCGAGACACGCGGGAGTTCCAGTCACCCCTAAT
TCCGAAGGGGAACCTTGTAGATAGTATACTAGATAGATATAACATAACAGCCTGGCATGA
TTCCAGAGCCGTTTTTCTTTAAATTTGGGGGGGGGGGGTACTATTACGAAGGACCATAGC
AAATAGGGACCGCATTTCATGCACCTGGATTGCTAGCAGGGTAGGTCTTGCC
>NODE_58394_length_292_cov_3.100457_g54419_i0
GCTCATGAAACCCTCCAGAGTGCACCCTCTGGAGGGAAAAAACAAAGAAAAATACCCTCC
AGAGGGTATCATGCACTTATTACCTCTAGAGGGTATAGTCAATTATGTAGGCAAACCCCT
CTAGAGCGATTTCAATAGTATTTATCCCTCATAAAACCTCCAGAGTGCACCTCTGAAGGG
TAAAAAAAGTCAATACCCTCCAGAGGTTATCATGCACATAATATCTCTAGAGCGTATAGT
CAATTATGTGGGGAAACCCCTCTAGAGCGATTTCAGTAGTACTTAATCCTCC
>NODE_58395_length_292_cov_3.100457_g54420_i0
GTCAGTCATAAACGGGATTCCAACGATAAGGCAGCCTTTTAAGGCATATGCCTTATTGGG
TAGTTCCCCAGTTGAGAAGTATACTACTAGTCAGTACTAGTCAGTAACAGTCAGTAATAG
TCAGTCATAAATGGTATTCCAATTATAAGGCATACGCCTTATTAGGCAAACATTAGCAGT
TGCCTCAGAAGGCAAAAAAGTGCTATAAGCTACCTGGTATACTATAAGGCATGCCAGGTC
AAATGTATGATCACTTCCAACCATGGTCGCAGCAATGGATGATTGATTCACA
>NODE_58396_length_292_cov_3.086758_g54421_i0
ACCTCAGACGGAAGCGATGACAACCTTGATCAACCTTGAAGGTATGGAGGGGGGTATCTC
CTTCCTGGACGCGGAGAGCACGCCGGAGGCGTTTGAGGATGTGCTGCCGGCCTCGCCTGC
TCCACCCGCCAGGCTCGAGCGACGAGGACGATGACTCGGATGAGGAAGGGGGCGGGAGCC
GCAGTGGCGCGAACGACGAACTTACAACCCTGGACGTCGACGATGACCTCGCCGAAGGCG
AGGAGCCCTTGCCCCTCGAAATCCCCACGGGGTACGCCCTGGTAAGCTCAGC
>NODE_58397_length_292_cov_3.077626_g54422_i0
CGTCTGGCTGAGCATCACGGAGGTGGGTCGTTGTAACTCGACTGCACTTGCATTGTTATA
TATCCCAGACTATCCAGACTCATAGCCGGGTTGCGTTGCAACTTGCAAGGACGAATCGGG
AGCGTTTTACTAGGTAATGTCGATGCCATGATGTGGCGTTCTCCAGTGCTGAATATGTTG
TGAACTACAGCGAAAACATACAAGCGGGTGTTTTCGCAATGTTGTCGATATAGTAGCTTG
GTCGCACGGCCCTGGCCACCCATTGCTCTTGAACGAAGAGTTTCTGCAGTAG
>NODE_58398_length_292_cov_3.031963_g54423_i0
GCAGTATCAGATGTCGGGGTTCATGTCTATCTCGAGGCAAGGGTTACCCCCTCTCCTCCG
AGCAAGCAGCAGCAGCAGCAGAAGCAGAAGCAGCAGCAGCAGAAGCAACAGCAGCAGCGC
TGTCCATCCTTTCCATTCCAGTGATCGAGAGAACGCGACGGGCGACACACGCTACGAGTA
CAGCAGCACCCTTATCCCCCCGCGCCCGCCACCGCGCAACTCGCGTCCGCTACCCCCCGC
CGCCGCGCTTGCGGGCACAGGCCAACCTCAGCAGCAGCAACAGCTACAGCAG
>NODE_58399_length_292_cov_2.963470_g54424_i0
TGACCATGAAAAAAAGAGCCGTGACGCGGTAGGGGTAGTAGCACGCGTAGGCCCGAAGAC
ACGTGCTACGACAGCCAGCGATTCGTGCTACGATGGAGGTAGCACTTTATGGCGATATTA
TATCCCCTGATTGAATTTTAGTATGATTCTTAACCCAATTATTGTAGGAATCTGCTTAGC
TCTTTGTTGTGTGCCGTCGGTCCCTATTTGCTACACTATGGTCCCCCGTAATAGTATTTA
TACGAGTATTCCTGGTTTACCTAGGCTATACTTCGTATTATATTATTCATCG
>NODE_58400_length_292_cov_2.890411_g54425_i0
AAGGGTTCTTGAAGCAATGTGCGCTAGTATGATAATGCCAGGCGTGTCGTGATGGAGGTT
GGGGGGGGGGGGGGTACTCATGTCATGCATGGCCGTAGTCGTATGACCGTAGACCCTTGG
GTGGGGCGTATGGAACTCTATGCGGTAGACGGTGCTGCTTGTGAGCTGCCGCTCCCAGCG
CGGGAGAAGGAGTACGATAACTATGGTACAGGCAGATGGGAAACTCGAGTGGTGCCGATA
AATAAATCGGCACAAACTTATACTAATAATATAATTACGTACGAACAAAAAA
>NODE_58401_length_292_cov_2.867580_g54426_i0
GAATGATAATCAAATGAGAAAAAACGCTTGGATGAGTAAGTTGCCCCGTGATAATAATGC
CTCGTGAATACACGGAAACCCTTGGTCCCCAATATTCCGGAGGGCACAGGGCACAGGGCA
CAGGGACACCTGCCCGGCGTCTTGAGGAATGCTATCGCCGGAAAGAGAACGGCGTATTTG
CTCTGTAGAGGGTTAGGGTTAGGATAAGGGGGCGAATCAATTGATTTCAACATTTCAAAG
ATTCCCTAGCGTTGACCTGCGCGCTGACATTTTAGCGCTTTAGGTATTGATG
>NODE_58402_length_292_cov_2.812785_g54427_i0
GCGTAGCATGTTTTAACGCCGAGTCGCTCGTTGCATTGGTGGCCGTGGTATTAAGCACTA
ATCGTCATGGCCAACAAACTGGTGGAGTGGACGCGCAATCAGCGTCGCTGGTAGTTTCTT
GTCGCTAGAACAGCGTTCTGAGTCAGCGTAGCCGCAGATTTGGATATTCTTGCTCCGCCG
GAGGTTCGGACTCCCCCTCGTGGGAAAATCTATGACGCGGCGCTTTGACAGTCCAGTATT
GTCACGTGGTGCAAGAAACAAGGCTGGCTGACGCCTTTCGACCTATACTAGG
>NODE_58403_length_292_cov_2.812785_g54428_i0
GTCAGTGCTTGGATGGTATACTTGGTAAGACTCTTAGGTGTTGAATTCACCGACTTTTAC
GCTGTGCTTGGAAATGCTCCAGGTTGACTCGAGAGGATGTGGCCAGGAGCGACCTCAAGT
TGATTGAGCCGCGTCTATTATGCCTTTAGCCTACCAGAGTGTCTAAATTTCTACCTTAGG
AAGATTCCCTATCAAGGCTCCACTGCTGGAAATATGTTTGTCAACACGTGCTACCCCCTA
TAGTTGTGATATGCGGTGGTCGATCCTGGTCTGCGGGCATTTGGGTTTCGAT
>NODE_58404_length_292_cov_2.812785_g54429_i0
GGGGAAGGAAGGGAAGAAAGGAAGGGGAAGGAAAGCACGGAAAGTGAAGGCAAGAAAGGA
AAGGGAGGGTTAGAAAGAGAAGATAAAAAGAGAAGAGAGAAAGAGAAGAGAGAAACAGAT
GAGAGGAAGCGCTCGCAGTTCATGATTTCTTTTGTTCACTTTTTCATTCGTACTCCATGA
TTTTGCTCGTTCGTGTTGTTCATTCGCTACGTACATGCTATCTTTTATCTTTACACTACT
TTCTCCAGCTCCCACCCTCTCGTACCGTAGCTTAGACCCGGGGCCACCTAGC
>NODE_58405_length_292_cov_2.812785_g54430_i0
TGAACACGGCACACGCGCGGCGTGCTGCATCATGATAGTATACTTTAAAATGCATCATGC
TACTATACTTAAATGCATGCTGATACTATACTTAAAACGGCGTGCTCACGCCATATAGAG
AGGAGGACGGCTGATGAGACCACATGCATACGTACATACTTTTGTCACTTTGTTTTGTCG
CTACGTATCTGTGAGTACCGAAGGGGTTAACAGAGACTCTTTTGCAGCAACTTCAGCCGT
CGACGTAGAGTCACCGATACAGCTGGAGGGGTTTCCGCCGCTCACCCGAAAC
>NODE_58406_length_292_cov_2.812785_g54431_i0
TGCTGCTGCTGTTTCATATGTTGCTGTTGCTGCTGCTGCTGCTGTTCCATATTTTGCTGT
TGCTGCTGCTCCTTCGTCTACAGCGATGTATGAAAAGCGATTGCCCCGCTTAGAAAAACT
ATGTATCGTAATTTGTACGATTTTATTAAATTGTTTTACAGGTACGTTGCTTTCTCCTCA
TTCAACTACAGAGTATCAACACGCTTGCTGCCAATCATGTGTTGCCCATACTCCACCTCC
ACAAAAGAAAGATGTGCTGATTCCACCTGCCGAGTAAATACACCCTGTTGTT
>NODE_58407_length_292_cov_2.812785_g54432_i0
GCAGCAGCAATACCGTGTTGCTCGAAGCCCGACTGGCTTCCTGTGTGTCTCTGTCTGTCG
AGAAAGGCGGTCCCTGGGTGCTCTCATGCTCTCATATACCTCGGACCTCCTGCTATGGGT
GCCGAATGGATACCGACGATCGCTGGACAGCATTGCTGGTACTCGACGTTCAGAGTGATC
AGAGATCAGGGCTCTACGAATTTTGCCCAAAAGACAAGAAGAAGGCCAAACTCTGAACAA
CACCATGCATGTACGAGTAGCATCCCGACTAGTGAAGCTAGACGACCGACGG
>NODE_58408_length_292_cov_2.812785_g54433_i0
GTCATCCGCGTCTTCAGAGTTCTGGAAAGACAAATGGGATCCGCAAAATTTGGTTCGTTC
CTGTTCTTGGCTGCAGTTTTGACCAAGACTGCAGAATTGGCCTTCTGCGTGCGATTTCCG
CTCTTCCGGCCACCAATAGGCCCACTTGCCTTACTGAGCGCTTTGGCGACAACCTACTAC
GGTTACATACCTTTCAGCGCTCCAGCGCACTTCACTATCGGGGACATGCGAGTGACTGAA
AAGTTCTTCTTATACTTGGCGGTGCTGGTGCTTGCTTTCGTCGAACCCTGGC
>NODE_58409_length_292_cov_2.803653_g54434_i0
TACCGTCCCCACTACTGCACGGGAAGTGTGTCCATTGTCTGATTGCACCAAAGGTCCAAC
TATTTTATACCGATAGGCTGTATCCGAAACCCCAACGAGTGCTTAAATAGTAATACTATT
TCAAGATAGTCTCCCACACCAGCAACTTCCGTATAATTAACGTTTTTGCCGCCGGCACAA
CAACGATATTGTCGGTATGTTCTGCAAAGAAAAAATAGTTGATGTCGACGTTGCTGGCCC
TGCTTCGACGGCAATTCCTAATTCCACTTAAAAACGTGCTGATTTGTTGTCC
>NODE_58410_length_292_cov_2.803653_g54435_i0
GCCAAGGCAAATCGAGTTTCTCATGCGGGGGCGAAGACTACGTTATTTTCTATGGGACTG
GATTGCCAGCCGCTGGGCCCCATCTACAGCCTACCGTCAAGGAAACATCGACGTTGTTCG
GCTGCTATTCCTTGTACGAAAACTACCAAGCACGAAAAAGATGACAAACGAGGTGTGCTT
GCATCTCTGCAAAGAACGCGGAAACAGTTGGATGTTCGGCACGCATAAAGGAACAGAATG
CTATTGCGGAGAAGGCCCTCCACAAGGTGTCTCTTGGGAAGACGAGTGCAAC
>NODE_58411_length_292_cov_2.785388_g54436_i0
TCCTGCGCGAGTGGGTGAGAAACCTCGCTCATGTCTCGATCCTTGAGCTCTGCCCTGCCG
TAGAACGTGGCATCGAGTAGCGCCACGTCAACCTCCTCGCACCAGTCCCGGATGCTCCGC
GTCCAGCCGGACCAGCCGTCCGTGTCGGGGCAGAACATCACCTTATTTGCCGAGTCGCCG
CCTATTCTGGGGAGGGCGGTCCGCGGAGACGCCGCCCCACCGGTGTCATCCTCGGAACTT
CCCGACATCGAGATGACGTACGCCACCGTGTCAGACAGTTCGGCACGGTGCG
>NODE_58412_length_292_cov_2.785388_g54437_i0
GTTCATCTTGGCATTTTTGTTTCTCGCACCGTCTGAATTGCCGTTGCAGTCGTCGGTAGG
GTGCCGGGCCTCTGTAGCAGCCTCTCCAAATCATCCAGAAATTTGGAAGCGTCAAAGCCA
TGTTGTCTCAGGTCCTGGAGGATCTCGGCCAGCGGCTGAAGAACGAATGGGGCGTCCTTG
ACTGCTCGCAGAGATGCCATTAGGCCATCTCTTCGCTGGACGTAGCCCTTACCCCCGACT
ACCCTGAGGAAATCGGCGTCTTTTTCCAAAGAACCCAGGACGTGCAGCATCT
>NODE_58413_length_292_cov_2.771689_g54438_i0
GCAACAAGATTAAAAAACAGAAACGCTGGGTGGTATTTGGTGTTGTATTGTCTAGAAGGC
CTTGCCTACCCTATAGGGAATGCGGAGACGATTCACCAACATACCCTGCTATTGGTTAAT
ATAGCTTTCAGTATGGAGTTGATTTATATAGGAAATAGTATGGTACTGCGGTTTATGGAT
GGTCTGATTTCGTTTATACCCTAACTAAGCAGAAACGCTGGGTGGTGTTGTATTGTCTAG
AAGGCCTTGCCTACCGTTGGGAATGCGGGGACGATTCACCAACATCCCCTAC
>NODE_58414_length_292_cov_2.767123_g54439_i0
GGCAAGGACGCAAAATAAAGCGTTATGTGGACAACACGACACCGCGAGGTTCGAGGGAGG
AGAAGAAAGACATACCTGGAATAGCGGCTGACTGATTATGTTTGCCACTCAGTTACCAAT
TACGCCAACCGTGAGTCGGCGCTGGTTCAGGGTTCGAGGTCCTAGAGGACTAGAGAACAG
CAGTATCATCTTAACTTCACATATGGCAGGACGATTCGTTGGTCACTCGTGTGAGTAAAG
TGTAGAATACATACTCGTACGTTGAAGTTGTATGTGCACCGGTCTGTGCCCC
>NODE_58415_length_292_cov_2.762557_g54440_i0
TTTTATCCCTAAAAGGGGTCACTCATATCCCTCAAAAGGGATCCCTTACATCACTATACA
AGTACACCTTGTATCCCTTAAAAGGGATCCCTTATATCCTTCAAAAGGGGTCCCTTATAT
CCCTTAAAAGGGGTTCCTTATATCCCTCCAAAGGGGTCAATAGCTGTTTTATCACGTAGC
GTCCCCCATAAAGCGAGCCTTGTGTTGTGTGTTATTCGTGCGCCCTTACTGGTGTGGGTG
GACACACGAGGTGATATTAATATTTGCGCACGATTTGCCTTAAGACAAGCGA
>NODE_58416_length_292_cov_2.757991_g54441_i0
GCCACACCTGCCGGCTCGGCTGCTGCACGAGTACAGCTTGGCACGCTACCAAGCTCCAAG
ACGTTGCTCTCGTCTAACGGCACACCGGTTGAAGTCACTTTTGTCGCCCGTTCCGGGGGC
AAGAATACCAAGACCTCCTGGGTGTGAACGGCAAGAACGTGTTCTGCTCAGCCTGCAAGA
AACTCCTGTACTGGAAAGGGGGAACCGGCACCAGCGGTTTGAGCAGACATTACGATCCCG
TACAAAATATCCCGTCGGGTCCCGTCGTGGCTGCATCCCGCCCGGGGAGTCC
>NODE_58417_length_292_cov_2.739726_g54442_i0
GTGGTGGTGGTGGTGGTGGCGGTGCTGCTGCTGCTACTGCTACTGCTTTTCCTGCTGCTG
CTGCTGCTGCTGCTGCTGCTGCTGCTGCTGGTACTGGTGGGGTATTCTTTGGGCGATTTG
GAGATTCGCTGTCTGGGGTACCAAAAGCCGCCGTCTGTCTCGAAACGCTGTAGCCATGTA
GGCGCTCGCGCTCCAGCTCTTCACCTACGCGCTGGGCGACGGCTTTATCTTTGGAGAGCC
GAGGCCTGTACGCCCGGCTCATCCTGCAGCGTGGGTATATACAGCACAGAGC
>NODE_58418_length_292_cov_2.726027_g54443_i0
CGACGCTTGTCCTCCCATGTAGCGTTGCCGTTTAGTATGTACCCACTACTGTAACTCCGT
GGTGAGGCCTATTAATAGTATCGGAGATGACGTTCACCGCGTAGACAGGGGTAAGTGTGT
CCATGTCTCAATAATACTCGTGTTAGTGCCTACGTTCAAAGGCTACGTACAGGGAGTATT
AGGCGGTAATAGATGATTACGGGCGACCATACTGTAGTGAATAGGAGCAAATTTTGTGAG
TAAAAATAGGGGAATATATAGGTTTTCGTGTGTATCGTAGGTCCTATTTACT
>NODE_58419_length_292_cov_2.726027_g54444_i0
GTATAATGTACCCTTAGCCAACCTAGCTACCTTAGGAAGATTCGCTATCAAGGTTCGTCC
ACTACTGAGACCACGTGACCCGAGTTGTCGATTAAAAAACACGATGATTTTGCGAAATCA
CTTTTGCGGGGGGGAATGTGTACTGTTGTTACAGAGTAACCCACGCTCATTCAGAACCCA
GCATGAAACTGCGCTGTTGGCTACGATAATATTTCTTGCTTGGGAAAGAGGCCCTCTTTT
GTAGGTACAGGTCGCCGTGGTGGTCTAGTGGTATCATGCCCTCGAAATGCTG
>NODE_58420_length_292_cov_2.703196_g54445_i0
CCGCACTACATACCCTCAATACTGCCAGTATATTGTAAATGGTAGTGTTGTCCGCTGCCG
TAGTTATGGCCTCCACAAGCGTAATGGCGGACAAAACGCAGTTTATCGGTGAATACAATT
TGGCCTGTCTGTATATATCGGGGTCTTGGAGCAGACCTCACGTGCGAGTCAGCAGCCCAC
AGCGAACGCGAGCGAGTCGGAGGTTCATGCGGGCATCGTGAGCATACTTAAGGTGGTCTC
TGGGTTGGCCAACCAGGCCAGAATGATGTGCCTTTTCTTTTCCACCGGCCCC
>NODE_58421_length_292_cov_2.698630_g54446_i0
GTACGTCATCAGACATTGCCCCATTTGCTGTGAATTGGGGTTGCTTCAACGCTTCTCATG
TCGTCAGTTCCTTATAGGGTGCAACACAGAATAGTTCTCGCCCCCCCCCGAGGCTTCGAA
CGGACAAGACACTACCGGCGTAAGAGCACCCCATACATAAACTAGATGGGACGGTCGGGG
GTTGGCTGACACATACAACACACACATAATCCATTAATATGCCGTTCCGGCACCTAAGGC
AGCCTCGTGCGCTGTCAAATTGGGTGGCCGCTCTGCGGCTCATGTTGTCAAC
>NODE_58422_length_292_cov_2.680365_g54447_i0
GGCCAGGCCTGAGTTCAATTGGCGGGTCGTACATTTCGGGTCTACCCCTCCCTGAAGATC
GACGGGAGTATTCCAGTGTGAACATATCCTACTGGGTTTGGAACAAGGCCTCGAGAAGGT
TGATTTGCGTCGGCAACCCGCCCCTTTTTTGCGTCAGTTCTAGACGTAGACTCTGTACGA
CGTAGCCTCTCTTCATAAATGACACAATTCGAAACATTCTCGGCGCGCTTGGCTGTCAAG
GATCCCTGCAAGGCATCGGGGATAGTCGCGTCACTCTGACCTAAGCCTAGGC
>NODE_58423_length_292_cov_2.671233_g54448_i0
GTTGGTTGATTGATTGATTGATTGGTCGGTCGGTCGGTCGGTTGTTTTGGTTGTTTTGGT
TGGTTCGGTGTGGGACGTGAATGCCGTGGTTCCTCTCCAGGTTGGCTGGTCAGATATTTG
GTTGGTTGGTTGGTTTTGGTTCGTTCGGTGTGGGACGTGAATATGCCGAGGTTCCTCCTC
TCCCGGTTGGCTGATTGGTTGGTTCGGTATCTAGGACGTGAATGTCCAGGTTCCTTTCCA
GGTTTGACTGGTTCGATAGTTGGTCGGTTCATTTGTTGGTGTGCTGATTGGG
>NODE_58424_length_292_cov_2.625571_g54449_i0
ATGGCAACAGCGCCAAAGCCGCCGAAGGTAATTACTCCAGGTGGGGGTGTTACAGGTGTG
GCCAGAAGGGCCATGTGCTCGCCGACTGCAAGACGAAGCTATGCGACAGGTGCAATGGTC
GGGGGCACACTGCCGATGTCTGCCCCACAGCGAAGGAAGAGGCTGTGATGGCGGTGACGA
GTGAGGTTAGAGCGGGGGTCGACGACGATGATGATTCGGTCCACGCTTCAGCTTTCAAGG
CCGAAGAGACAGGCAAGTGTGGAGGTGTTGGAAGCGGAATGGGGGAAGGGGG
>NODE_58425_length_292_cov_2.579909_g54450_i0
GCCAAACACATAGAGGACTCGAGTCGGAGTACTGTCTAGGCCGTTGCGTTCGTCTCCAAC
AAATGTCTTTGCCTGCCCGCTCGCCTACCGCCATCGCCATCACCACTGCCCTCGCCTAAA
CATCTGGCGGGGGCAGGAAACCGGCCACCTCTGTCTGCGCGCCGCTCCAAAACTAGCGAC
GGTTTGGGTATCGGCGAACTGGGGTGTGACTACACCACCACCAACAAATCACACACACGG
GGGAGGGTGGAGGGAGGGCATCGCGCCTACCCGAACCGTCCAGCGCCTCCCC
>NODE_58426_length_292_cov_2.561644_g54451_i0
GGGGAATATAGCCAATGCTTCGGCCAATACTCGTACACCGTGCTGGCGGAGACCGGACGG
AAACTCGTCAGTATCGCAGGCAACGCGACTCGCATCGTTTACCAAGGCCGACAAAACCAA
ACCCCTTTCATGTACGGCAATCTAAAGAGGAAACCCTGCCCAGCAATGAAACGCTCTGCC
GGCTGCGGATCAGGCATGAGCCACGGGTAAAGCCTGAATCGCGATGAATGAACGCTGGTC
GCACTCGTTTCGCGTCTACTTGGTGGATGTGTGCCCGCTGAATCACCTCGCC
>NODE_58427_length_292_cov_2.552511_g54452_i0
CCTGATGAACAATCCCATGCCCTAAGTATACAAACAAGAAATATACTGCAACACCAAACA
AAATTAGTTCCGGCGAGTTTGGGTTAAGGAGTCCCGATATGCCGAACCCGTGTCAAGCAA
AAAGTGCGACTTCTATCGTAGCACGCTTCGTGGCAGCAATTGAATTGCGTCTACTATCAA
CATGAACGGAAACATGACGGGTATATCATAGGAGGCACTTTTCAGTTGTAGTTCGAGGAG
CATCAGCCGGCATTCCGTACAGATTTACCTACAGGGTTACCTACAGGGATGC
>NODE_58428_length_292_cov_2.543379_g54453_i0
CGTGCGTACCTTAATCGATTTCGTGGGTTCAATCATCACCGCTTGAACTCGTACGGACCT
ACCCGCTGTTGCATAAAACAAAATCAGCGGAAAGCGCGAGAGCGTGAGTTAGCGAAGGTC
GATGAACATCGACGAGCAGTGGAAAGGCTGGTACCGGAGGAGATGATGCAAGACACCTGT
GACCACGGCTTGTTCCGGCGAACGCTAAGAGTAAATCCTTCTACTCTATACGAGTTGAGA
AGAAAGTGATAAACATAAAAGTCTACTGCTGTACCATGTACGGTCTAAATAT
>NODE_58429_length_292_cov_2.538813_g54454_i0
AGTCGGTCGGCCATTCGGTCAGTCAATCGGGCAGCTACTCGGTCAGTCAATCGGTCAGTT
ATTCGGTCGGCCATTCGGTCAGATAATCGGTCAGTTGTGCCGCAATAGCACTCTGTGATA
AGAGGCTACACTGGTTCTGCTGTTGCTGCTGTTGTTGCTGCTGCTGTTGCTGCTGCTGCA
GTGGCGGCTGCAGTCCGTGAGTCAGTGAGTCCAGTCAGTTAATAAGTTGGTCCGCCAGAA
AATTGGTCAGCTAATCGATCAACCAATCAATCTACCAGTTAGGCAGTCAGTC
>NODE_58430_length_292_cov_2.534247_g54455_i0
CACTAAATTCGTTCAAAATCAAACACCTTGCACTGATGATATGGACGCAGATAGAAACTT
AAGGCTAAAACATCCGAGGCTCAGATACGTTAAAGACGGTAACAAGATCGCTCTTCACTT
AGCAATCGGATGAACTATGCATTTGTTGTCATCATAGCCTTCGGAAGTACGTAATATATG
TACGCAAGATTACACGGTTAAAAAGCATAGTATACCCCATAGGCTATAGGCTATAGGCTA
TAGGCTATACTATAGTGATGCAGAAGAGCAGTGATAACTGCCATCATGTGTT
>NODE_58431_length_292_cov_2.502283_g54456_i0
GCAACAATGACAAGGCAAGACTTGTGCAACTCTGGCCTGGAGTATTTTCCCCCCGCGGAA
CGTGCTGGTTGCCGTTGCATCACGTCGTGAAACAAACAAACGTGATCAACATCTCGCGCC
CAGTATACAGTAGTATATCATACCAGGTATATATCTAGTGCATGAACAGGGAATCCATAT
ATATGTAGTGTATGAACAGAGGATCCAAGTCTAGTTCCAAGTATGTTCCTTGGGTGTATA
TTTCATTTGTTTTTTTGAGTTTACGAGTTTTACCTCCTCCGCCTGGTACCTG
>NODE_58432_length_292_cov_2.488584_g54457_i0
TATACGTACGAGTGCATAGTCATGCTGCGAGTGCTCGGGGTGCACGCAAGAAACATGACA
ACTGATTTGCAACGATAGCGGCCGTGTGGCATAGGTAATGATCCTATTACGAGGGTTACA
CTCCCGTGGTTGAGAACCCTGCAGATTGCTTCAAAGATGCCAGGAGGTGGACGATTTTTT
CGCAGCGTAGAGTGCACCCACCACACCGACCTTGGCGACGAACAAGCACTCGCTTGGCCC
TGCTGCCCTGCCTACGAGTATAAAGCGGGACCTGTGCGTTGTGCTATCATGC
>NODE_58433_length_292_cov_2.488584_g54458_i0
TCGAGCTCACAGCTGTTGTTTTTTTAATTTTTTAAATATATACTCGTACGACATTGTAGG
ATCTACGAGTACTTGTAGCATGGGACCCGTGATATCATCTGCATGATCTATCACGTAATA
GCGTAATAGCAATAGCATATTTCCGAGGTTTGGAATGTTAATGTTGGAATGATATCAATA
CTACAGCAGCAGCTGTACGAGTAGTACTGCTGCTGCCATGATGTACTGGAGGCAGAGAGA
GGTATACGAAGACTACGTATGAGTAGACCCTCCGCTGTCGGGTGCTGCTTCG
>NODE_58434_length_292_cov_2.461187_g54459_i0
GTGTCGTAGTGCAGAGTGTGCGGGTCGGGCGCCTGTTGTCCGTCTAGAAAAGTCTCGATG
AATGCGCCGTCTACGAGGTACACCATCAGCAAGCAACTGCTTGTACGTCTGTCATACACA
GCGGGCATCGAGACGCACGGTGGTAGTGGTCACGCACAGCAGTGCGAATCCTCCTTCGTG
CATGTTTTTTCTGATGTTCATTTAGGATGCCACAATCAGTACCGTACGGATCCTGGATGT
TCCAATGTCGTTTGGGTAGAAACAACGGGACGCGTAGGAGGCCCATCAAGAC
>NODE_58435_length_292_cov_2.461187_g54460_i0
TTGCACGCTAACTTCCAACGGGAGTGCGCTGCCTTATACCCTTGTTCGATGACAATTCCC
GAGGCTGCGTGGTTTGCCATGACCATCAACAAGGCACAAGGGCAAACGTTGGACCGAGTG
GGTATCGTTTTGCGCCGCCCGGTGTTCCCCCGCGGTCAGTTATATGTGGTCGTGTCCATT
CCAACATCACCGAGGAATCTCCGTTTAATGGTGATTAGGGGGGGCAAGGAGCTGCTGGAT
AAATCTCGACCCATCTCCACCTCCAAATCCGTCATCAGGGAGGTGCTCATCG
>NODE_58436_length_292_cov_2.456621_g54461_i0
GCATTGCTGTGTTTGCATCACGAAACGAAAGTGCTCCGCAGCAATATTTTGTCCGAAGGG
GCCGCTTAATGTACCAACGGTGCTTATGTTCCTGGCCGGAGTGGTAGGATGTCGAGTGGC
GTTCCTCGTTGAGCACAGATGCTTACCTGTAAACTCTTAAACGTCTAAAACTCTCAGCCT
AAAATTCTGATCTCCCAAATTGTTACGTAACACATGTCTCTCGTACTGTTTATGGAACAA
TTTGTTTGTTCATCAGGTTAAGCGTGTTAATTTTGATCAAAAGCCAAAAATT
>NODE_58437_length_292_cov_2.433790_g54462_i0
GGATCGACGTCGGGAACAAAATAAGTCGTTGAGCCTGGACAACGAACTAAAGTTTCTATA
CACCGGTAGCCCACTGTACCTCAGATACGATATCATCTCGTGACATATTTTTCGTTAGCA
ATGGCGGTCGCTACGCACTACTTTTTCCTTTAAACAAGACAGCAGTCTAATATACCACAT
ATTTGCTCAAAGAAGAGAACTATGAAGCATGTGCGATCTCTTTTCGACTTGCGACACCCC
CGGGATTTCAAGTGACCAACCTCCCGAAGGGGAACCTTGTAGTACGTACGAG
>NODE_58438_length_292_cov_2.401826_g54463_i0
TCGTGCAAAAGCGACGGTTAATACATACTCGTAGTGCGGCAGTCCTTGATTTGCCATTCT
CGCCGGCCCTTCGCCGCGTACACACCGCGGCATGCTAAACGTAAATAAAGTTTGGGTGAG
ACAGCCAACCCCCAGTCCAGTGGCCCTTGGAGAGTACAAGAAAACGATGAGGTATTCTGG
GTAGGCCCACCGGCTGGGGAAGGAGGCCCATCTAACTCAACACCTGCTTTAAATAATCGT
AATCGATGAAGGCGCAGAAGAATACAAACAACAGCATAAAATTTGCCTGTGG
>NODE_58439_length_292_cov_2.374429_g54464_i0
CACTTTGTACATGTTAGTATTAATACTAAGGGGGGACCATATATAGTAGCCAGGAACCAT
CATATTCACCAAAACCTACCAGGTACATATTCCAATATTTTTACTAAGCATGTTTGACCC
TCATACTATTGGTATGTATTCCCCGTAAATAGTCGTTGCCGAATAGGGCGTTACTACTGT
AATGAGGCGGTATACCCCCCCCCCCCAGCAAGGCGGTCAAAAGCGCTTGGCACGACTGTT
TTGTGTAAAACCTGCAACAATATATTGGTTTTCCATTTGCCATCTTATTCTC
>NODE_58440_length_292_cov_2.374429_g54465_i0
GCGGCCCCATTCCTGCCAGGCTTATCCATCACCGATGGCGCGCCGTAGTCTTTGATTACC
CATCCCACGTCTCTCCGTTCTTTGTCGAAGACTCGGCAATCAAACCATGGCGGCTTCGTG
TTCTTCCTCCCGAAACCTTCCCAGTGATACGACGGTGCAGGCCTCTTACTGCTGCTGTGT
CCTTGCGACTCCTTCATCATACCTTGTCGCGGCCAGAGCTGGTCGTGTCGTGCCAATCCC
AGATGTCTACGTAGAGATAGTAGCAATTCTTCGCTCGTTCTTTCGTTCACTC
>NODE_58441_length_292_cov_2.369863_g54466_i0
CACGAGTAAAAGAGGGAGAAGAAAAACGAAAACGTGTGTGCGGGTTTTGTCTTGTTCCTT
TTTTCACTTTTTATTTTATTTTTTTTACATTTACAATATCAGAGGGAGAAAGAGGCCGTG
TTTTGATTTTTAGTCGATTTTTCCGAAACCCCGACGTGCAGTCCCGGCATGAGTACCCCC
CGTCTCGAAAGGGGTGCATGGTCAATTGTCAAAATGATCAAGGCGAGCAACAAATGAGTA
CCCCCCCCGCGCTTGGTGCTAGCAATGTCTGCCTGGTCGGTGAAAACCCGAC
>NODE_58442_length_292_cov_2.369863_g54467_i0
CTCTGAAGTCCCGTGGCGATACGCTGTGCGTGTGCTTCGCGCGCTGACTGGTCGGCGCCA
ACGAAGCACGGAGGGACGCTCTCGCTTGTTGCTGCGGTTGACTGGTCCCACACCCCACAC
CCTCTCCTCAGGTGGGATTGCCTCCTCGCGATATTTTACGATGGGGTCTTGCTACTGCTG
TAGGACACGCGATGCAAGGTTCTTGCTTTCGCTGTCATGTGTGTGTGGCTGATTTCGTCT
TTCGAAACGGCCCAGGCCTCGTCTCAGGCAGGTAGATACGCTTCAATGTATC
>NODE_58443_length_292_cov_2.360731_g54468_i0
GGGACACTTTCAGCAGTAATCAATGGGTTGTGACACATTTATGACTGCGACCCCGTTTCG
AAAATTCGTACAGCAGTGGAACAATTATTGCAGTACGTACGTACGTATTATACGTACGTA
TATAAGAGGGTTCAGATAAAGGGCGAGGGGACGGCCCCGTGCAAAAGTCTCGGGAGTCAT
CGACGCGTACTTGCGGTGGTGTCGACTCAAGCGGCATATAATAGGACGGGAAGCACAGGG
GGCAGAAGCGCCACATGCAACTCCCACCCCCCCATTCGATGCTGTCATCTAC
>NODE_58444_length_292_cov_2.356164_g54469_i0
CTACAAACTGGACCTATACGTACGTACGAGTTATACCGTACTGCTGTATTTACTCCTATA
CGAAGTTATATACTACCTGGTTGGGACCACCCTTATTCTCGGCTCTCACTGTTGGGATAC
CTAGTATTATGGCTTGAAACCATCTCGCGTGGGGCTCGAACATGGACACTGCAGAGTCAA
GCGTCCGCTAGACTTATTTCGGTACTGGGAACTTTATGGATGCCGCTCTTGGAGACGTTT
GAGCTACAGTTTAGGAACACAGGGCCTTGCTGTAAAGCTGAGAAGACAAGGC
>NODE_58445_length_292_cov_2.278539_g54470_i0
GGTGCTTGGGGGGAAAAAAGTGGTGCTCGTGCTTGGAGAATGCCGCAGTTGCAGCTGCAA
GGGCAGTTGAAAGGCTCTCGTGGCCGACACCATCACAATCCGATCCCATCGAATTGTGGT
GATGTCTGAGGCACGCGCGGGTGGGGAGCGTGGCACAGCAAGCAGCAGCAGCAGTACACC
TGTGTTGTTGCTTGCTTGGCAACAGACGCGGCTCGTACTCAACTGCTGCTGTTTGCGGTA
TATTTGTACTCGTGTTGCCTCCAACGATGTGTGGAAACCCATAGATTCCAAA
>NODE_58446_length_292_cov_2.264840_g54471_i0
CCCCCCAAGCATCAGTGGGCCATAACAGTGGCGGGATTGAGCAGAGCAGTTGTACGTAGT
CATAGCAGTTGGCCCTCCACGGAAGCAGTGGTTCTATTGTACGTATACACGCAGTATAAT
ACCTGGCGTACACAGTCTCAACGTGGAAACATACATTACATTCTGGACGGAAATGGGAAA
ATACCGTTTTGGGCTTATTTCTGTTCCCAATACTGTAGTTACCTAAACTTTCCTTATATT
TCCGTCCAGAATGCCCCCCTCGCGCCGGCGTCCAATCTTCCGCACCTCTGAC
>NODE_58447_length_292_cov_2.255708_g54472_i0
GCCCTCAAGACCACTCCAACCACGCTCAACGTCCCCAGCGTAACACACACTGTCAACCCG
GAACGCCCTACTCGATATAGCCACACGATACCTTGGAGCCTCCAAAATACGTCCAAGAAC
CGACCTTTTGACAAGATGTGTTGGCTGATTATCCTCCTGGTCGCGGCGCACCAACTGTTA
GCGCGCTCAATCAACGAGCTCACCGTGATAAACATGACCGTCCATATGACCGCTAAGACT
GTATAACCCACCATTTTCATGACAATTCCAGATATTGTCATGTAAAGGCCTA
>NODE_58448_length_292_cov_2.237443_g54473_i0
CGGGAGCGGCGGCTATCGCTCAGCCTCCTATACATCTGTGGCACAACTACGTCGTACTGA
TACTATGTAATATTAATAATAGTGCATACTGTAAACAAATGTCTACGAGTGGATACTTAT
CACTGGGCGTGACTAATGTAAGGACCATTGGTTCCTTATATTGCAGTCCAGAATGGTGTG
ATACTGCTGGCGTTACTTCATTTTATACAAACATATTACGTATGGTAGCTCCAGCCAGTA
CAGCATTATGTACTAGCTGCGAAAGATGCCAGTATACTGGACCCGAACAGTG
>NODE_58449_length_292_cov_2.214612_g54474_i0
CGACTCATCGCGTGTGTGGTGTGGTCTGGCCTTTCTTTCATGGCGCCCGATCGCTCACCT
TGCTCCGGCTTGCCAATTGTGTAGCGTCGTTTCTCGAAGAGTAGTTATTGCTGTGACAAT
GATCTAATTATATCGCCGGTGTTGTGACAGCTACGGTACGTGTAGAAAGGCTACAGTGCG
TATATACGAGTAGGGCCAGTCTGACACCGGCACTTACCAGGTACTGTAACACACAACGCA
TCCTTTATTTTTTTTGTTTTTAGTCGATTTTTTTCGTCGTCGGTAGGCTGGC
>NODE_58450_length_292_cov_2.210046_g54475_i0
GCGTTTCCGTTATACCTGCATTGATTCGGGGGGCACGGCAGATGAAGTCGATACGTATGA
TATGATATATGTATCCTCCTTGGACTTCTACCAGGAGTTTCCCCGACTACGATCTACCAG
AAGACCCAGTGAATGGGCTTGTTGGTCTTTGGCAACCCCGCCTCGAGTCGGTCAAATGAC
TAAAGCAGGCAACAAATGAGTACCCCCCCCCTCTCCTGGTGGAGTCGCGGGGTACATATT
ATCCAACAAATAATTCTGCGCCCGCCACAAAACAAGGATCATAATATCCAGG
>NODE_58451_length_292_cov_2.200913_g54476_i0
GTTTGTCTCACCCCCGCTCCACTTGCCATTCGCGCTGACTTTGTCATTTGTGTTTGTTTG
TTTGTTTGTTTGTTTGTTTTTACTTTATTTGAGTGCCGTCGTTTACGGAGTTGTGTTATT
TTATGTGTGTGTGTTTTTTTGTGCTTGTTTATCGTTTTGAACGATGAACAAAGAAACTAC
GCCAAGATGAACAAAAACAAAAAACACACACATATAAATAACACAACTCCGTAGTAAATA
ACGGCACTCAAATAAAGTTGGAAAAAAAAAGGTTTTGTTACGTTTCCTTGGT
>NODE_58452_length_292_cov_2.168950_g54477_i0
GCGATATGAATATAACTATAACCCTATCCCTAACGCCAAACCAATCAACCATTGTATGTA
TGGGGGAGTCATCTTCGTCTCGTAAACAGTATGCGTCAACCATAGTGTCGAATAAGTGGT
GAACTCTGCTGCCGTTACCTCCCGTGTCCCGGGTGATGTTCGGGGATCGACGGTGTATAG
GCGAGAGAGGGCATTTTTTTTGCCTTCGCCGGCATGTGAATTTTGCCGCACCCTATATTG
GAAGTTTTGATTGGGCGGTGTGCCTGTTATTATTGGAAATTTGTTGTTAGCG
>NODE_58453_length_292_cov_2.159817_g54478_i0
TGGTTGTTGTCGGTCGTCCCAAATGCTATTGCGTGGCAACGGACAGGCTCCAATACGAGG
ATAATAAGCCAGATCGAAAGGAGACCCTACAAAACGGCAGGCAGCTGTAGCAGAGTCGCA
TCAAACACAACAGCAGTATAGCAGCAGTCGCAGCCGTCAGCATTTGCCTCAACGTGCCAT
CGCGTACAGCTGTAGCCTCTTCGTGACGCCTAGCCCTTTTTCCGTGTTGCTATTCCAAAT
TGAGTTGGATACGTGGGACGCCTCACAACTGCTGGTGGCATCTACTCGGATA
>NODE_58454_length_292_cov_2.155251_g54479_i0
TATAAGCACACTGCAGCTTGTTGTGGAACTCATTCCCATCCCTTTTCCTCGGAATGGAGC
TCATGGTTGGTGAGACGTACCTTTGGTACATATACGAGTACGACATGCTGATAGACGACA
CCAGACAACCACCTGACAGCAAGCTGCCATTCACAGAGCAATTTGCAAGCAAGCTCCCAC
GCGCCAAGTAAAAAAGCTGAACCCAAAGCAGAGAAGAAAACACGAAACGCGAGCACCACA
ACACGAAACGCGAGCACCACCGCACGCGAAGCACAGCTTGTGATAGTCTGGT
>NODE_58455_length_292_cov_2.109589_g54480_i0
TTTTCGCCGGAACGGGGGTGCAGTAAAGCGTGTCCTGCACGGGGTTATCCCCTTAAAGTG
GGATTAGAGCCAGATGCATGTTTTATCTACAGTGCACTACAAAAAGGGTAAAGACACGCA
ACACCAAAAAGAAAAAACGAGACTCCACAATCCCGATCGGGCATTCATCCATCCATTCAT
CCATGTATATATCTATTTGCGAGAAAGGCTGGTTATGATCGGATATCCTGCTGAGCGCTG
ACCAGACAAAACCACGAACACACACAAAAGCACCGTAGCTGTCACAAAGGCA
>NODE_58456_length_292_cov_2.109589_g54481_i0
CTGGGTGTACATCCACCGGCTTTCTGTTACACGTTTCTACTAATTCCGTAGCTCTGTATG
GTAGTCGTATTCAAATGAGGCGACGCATTGCAAGTGCATCAGTTTAGTTTCTACTCTTTT
CATTGTAGGCTATGACTTAGTGGTTACCCATGCACAACCACGATAAACTTTTGTAGCCCG
AGCACAACCATATTGCCCCCGTTACCACGCGGGACTGAATATGCAATGATGTTTGTGGGA
TACTGTTTTCCATATTGCCACCATTCCTTTTCGGGTTAAACTGTGTTGCACC
>NODE_58457_length_292_cov_2.109589_g54482_i0
GACCAAAAGTGCTTGTCTGAAATACCTTCGGGGGGCAACAGTCAGGTTGCTACTTTGAAA
CGGCTTTGGATGGTAAGTTATTATGGCCGAAGTACGAACGTCTCTGCAGCGGTTCCTAGT
GGTTGTTATAGCCGCCAAAACTTCTGTTTTCCTGGCGCGACCGTCTACCCTTCAACACCC
CCAACGCTGACACACAAAATATTCTATGTTCAAACGGACTCCATGCCAAACGTGGTGCTA
ACTTGATTATTTTTCAAGTGCTCAATGGTAACGGCAAGATTGCCACGTTTGA
>NODE_58458_length_292_cov_2.109589_g54483_i0
GTCTCGTGCACAGTGTGTACCAACCATTTCTCCAACAAATGGTAAGCAGCCCTCATACTA
ATAGTCACTAATAGTGATTAATAATGCCTGATGACCCAATAAGACATACACCTTATAAGG
CATGTCTTATTGGCTCACAAGGCATGCCTTATAAGCCATACGCCTTATTGGGTGATAAGT
CATGCCTTATAAGTTATATTTTCTTACTGGGTGATAAGGCATGCCTTACAAGGTATACGC
CTTATTGGGTAGTTTTGTTAGTTGAGAAGCCCCATCAGTTAAACCATTGTTT
>NODE_58459_length_292_cov_2.109589_g54484_i0
GCGCTGAAGGCATGCCCATCATAGCTCCCCAGGCTCCACCGACCTTAAACCGCAGGTTTA
GCTTGGCCTTATGGTCCAGGTTGGAATCAATGAAAGCGGTGCATTCTTGAGTGGAGGCTA
GCTGCGGCATGAGGATAGCCACGGCGTCAACTAGGTGGTAGTTGCTCGAAATAGCCTCCA
GCAGTCCTTGTGCCTGAGACGCCGTGAAGTACGTCCTGCTGTTGGAGGTAGCCAGCTCAA
ACAGACGTTTCCGGCTGTCGTCACTCGGTGATTGTCGAATATTGGTGATGAG
>NODE_58460_length_292_cov_2.109589_g54485_i0
TACTAATAGTACTAATGCCTTACTAATAGTACTAATGACTTACTAATAGTACTGATGACT
TACTAGTAGTATTAATGACTTACTAATAGTACCAATGACTTACTAATAGTACTAATGCCT
TACAAATAAGTACCAATGACTTACTACTATCACCATTGACCTACTAATAGCACCAATGAC
TTGCTAATAGTACTAATGACTCACTAATAGTACCAATGACTTACTAATAGTATACTCGTA
GAGCTCCTCAGATATCATCAGGTGCAACTCAATCGTATACGTAGCATGCATC
>NODE_58461_length_292_cov_2.109589_g54486_i0
CTAGTATTGGGCCTCACTGCTGTATGCTGTATGATATGAAAGCAGTGTCAGTGCCGATTT
TTTATCCTACGTATTTTAACGAGATACAAACTCTGTGGCCACAACACTACGACAGGTACA
CACCAATGATGGGTGTCCCTATATACGAGTGCGTAGTCCGTACTGCAGTGAACCATACAT
ACCGCACGCTGATGATGTTGAGTCTCGTATATAATGTAGTACGTTGGCCCTACGGTCAAG
CAAGTAATGCTATTCGGACAATTGCAGCAAGCATCCTGGACACACACGTGGG
>NODE_58462_length_292_cov_2.109589_g54487_i0
GGTCAGGTCAGGTCGGGTCAAGAGTTTTTCAAATCTCACGGGTCGGGTCGGGTCGGGTCG
GGTCGGGTCAGGTTGGGTCAAGAGGTGATAAAAAGCTCACGGGTCGGGTCAGGTCATGAC
TGGCGAGAAACGGGTCACTCGCGGGTCGGGCCAGCATGACCCGCGAGTTGTTTTTGCTGA
GCAAAAGTTGCCGCTTTCTTACCCAACATCTTATCTTGTACCAGTGCTCAATTATACCCC
GTTGGTATCATATTCAAACATTAAATCATCGCCAAACCTATATACGCACGTC
>NODE_58463_length_292_cov_2.109589_g54488_i0
GGATTTCGTGATTTCCTACCTGGCCGACCTCGGGCGCCGGGCGGGACGATGGCGAGCGAG
CGAGCGGACGGGCGATTCACTTCATGGCCACTGTGGCTGTCAAAACTGCTAAGAGAGCGG
TCTTTTTGGGCCGTTTTGGGTGCTTTTGGCCGTAATTATGCTGGTTTTAGTCTACAGTCA
AGGGGTCGAACCGCGATCTTCTAGCATCTTTAGTGGCCGTCATCCGTTGAGGCACCACTA
GAAAAGTGCGTGCTTCAATCTTCAATCGCGTACACGTTGTTGCATTCCGTCG
>NODE_58464_length_292_cov_2.109589_g54489_i0
GAATGGGTTAAAGTACCTTGAAACGTTTTCTGAACGACGTGGCTCCTTAACCCAGAATCG
TCGGAATGTGTCAATTCTCCTACTATTACGGGAGACCATTATAAATGGGACCTACGGTAC
ACCCAATACCATATATATTTAGCTATTTTTTTACGCTTTGTGCTGTAAGATTGTTAATCG
GATGGTCACACTTTCAGGTCAATTTTTCTATAGCCGATTGATAGCTCCTCAAGCGAGCTA
GCAACTACTACAGCTTAGTGAGATTATATGTACGTTATGTCTGGAAAGTTTC
>NODE_58465_length_292_cov_2.109589_g54490_i0
GTATGTTTGGCGCTCACTGCAGAAGCGGGAGGTTGTGTCGCGTGCCTTGTACCCGGATTG
CAAGTTTTCTGGGTTGCCGGCAAGCCTGCCGCATTGCTCAAAAACCGGCGCGTATTATAT
GTCGTCGGTGTGAGCAGGACAGCGTGTTTGTCAAGCGATCGCACCGCGTATGCGGCATGT
TTTGTTCGAGCCCACGAAATCTGTCTCGTCCGAGTTGACGGTAAGTACGACGAAAACGGC
CACCCGAACGAGCTCGTCATTCTGAGCCTCAACCGTATCTCCCCCGACTTTG
>NODE_58466_length_292_cov_2.109589_g54491_i0
GTCGACAGTGATACCAAGGGCGCCGTCCCGTGTCCGCGCGCACTGCCAGCATCCCACGCG
CAAACGGTTTCATCGCTAGACCATGACAGTAGCAGCTGCGGCTTCCCCTCAGCTGAGCCC
TCTCCGTCGCCAGGGTAGAAGGCGGCCCCGCCAAGCTCGTCAGGTGAGTGTTCGAGCTTC
CCCTGAGCACCTCGGTCTGCCCCCCCTTAGCCAGGATGTCGCCGACACGCACGGTGCCGT
CGCTGAGCGCGACGGCTAGGGTAGAGCTCCCTGAGCCAGGACGGGGCTTAGC
>NODE_58467_length_292_cov_2.109589_g54492_i0
GAGGGGTGTACTCATGCCGTGCACGGCTGTAGTCGTATCACCATAGACCATCGCATCCCT
ACAATGCCGGGACGGAGCACGTTGGGTTTTCACCGACCAGGCAGACATTGCTCACACCAA
GCGCGAAGCTCCGTGAGGTGTTGGGTGAGTCGCATGAAGGGTGAGCTGCACCCTACTAAG
AGCCACTTGTGAGGCGGACTTGCATATAGACGACAGCCTCCAACGAATTGGTGGGGGGCA
AACGTGAATTCGTGGCTCCACTTCTCATATCCACCAGTATGATATTCGTAAC
>NODE_58468_length_292_cov_2.109589_g54493_i0
CTCTTCTATAAGGGACCATGTGTGTGCGTGTGGGGGTGTACCCCCCCTCACGAACGGACA
CAAACGGACAAAAAACAGTTCTGCAAACTGCCACAGCGTGCCTGTATTTAACGATTCCTT
AGTATTGAGGTTTGTCGTCCCGCGTGCGTTTGTTGGATTCCCACCGTGCGACGCGTACAC
TGAACCGATTCAGACACGCTCGGGACTGATAGACGCCCGCTATTTATGCGCACCGTCTTG
TACTGCTCGTGTCGAAAGCCGTGCCGAGATAGGAGAGCTAGGCGATAGTGAC
>NODE_58469_length_292_cov_2.109589_g54494_i0
GGCTAATATATACTTGTTGGTTAAAACGGGTAGCCTACTATGCTCCCCAGTCAGCAGTGC
CTACTGAGTAGCACAGTAGGTTTCTCCCTTCCCACCAACTTATGCAATCGTTTTGGGGCG
GCGGCAGAAGGATGTGATAGTGGCGCGTGCAGAGCGGGGGAAAACTGAACTGTCGTAATG
AATATATTAAGCGGGGACCTAGACAAAATAGAGTTCTACGAACGTGCAGAATTCAGAATT
TTAAAGCCCAGTTGTGTCGATTGTGTGTGCATGCTTGTGTTTTTTGTAACCC
>NODE_58470_length_292_cov_2.105023_g54495_i0
AGGACAGACCAGTTCTCTCCCACCACCACACTCACTGCTGCGCCATCAGCATGCCACGCA
ATCTGCAGCACTCAGCCCGATGTGTTCCATTCTACAGCAGTACGAGGTAAAAAACGTTCG
GTCCTTTCTGTGTTTGGAGCACCGCATGTTGTTTCATAGATCGCATCTGCTAATAGCAGG
GTTCCAGCTACTCGAGTAAAGTAGGCGGGCTCTGTGTACCAGGTGTGGGGTCTAATACAT
GTACAGCAGTACCTGGTACAGCAGCAGCACACCGGTATGCCCGTTCGTTGCC
>NODE_58471_length_292_cov_2.105023_g54496_i0
CTTAAGTCCGCAAAAGCGGAATTATCGCATCACGTAGTGTGTACCTGGTATATGGTAAGG
CACGCGTGAGGCAGATCCATTGTATGCCCATTGTATGCCCATTGTATGCCCATTGTATGC
CCATTGTGTGCCCATTGTATGCCCATTGTGAGGCAGATCCATTGTATGGCCATTGCCGTC
TCTGGAAGAAGTGCCCATACAGAAAACAAATCAATCCATTCGAAACTGTCATCCATTGCA
AGTCCGCCTCACAACCGGTTCTTAGTACAATGCAGCTCAACCTTCATGCGCC
>NODE_58472_length_292_cov_2.105023_g54497_i0
GGGGTCGATCAGCTGGAAAAATAGTGCTATCGATAGCGTCAAGGGATGGGGAAATATAAA
TACAAATGAAAAACAACAGCTGTGAGATCGAGGAATTCGTCGAAACTCATGGGGATATAT
ATACGAGTATAGCAACACCTGTCACAATGGACGAACAACGGTAGAAACAAAGCCGTTGAG
GAGTCGATCAGCTGGAGCAACTGCCGTTCGGGATATACAGCGGTGAAGGATAGGGATACA
AACAACTGTCGCGAAGAGCAACCAATGGTAGCAAAAAAACCGTTGAGAGGTC
>NODE_58473_length_292_cov_2.105023_g54498_i0
AATACGTCCGGCGGGCGCAGTGGAAACGACGGCAGTACAAATACAGCACTTGGAACGCTT
TGAGCCCGGGCTGGAGAAGGAGATCTCGAGGGCAGGAGCGCAGGAAAGTAGCACTCGGAG
CCAGAGCGCAAAACAGAGAGGATGAAACGAAAAGCAGGGAGAAAGAAACATGTGCCGACG
TCGAAAGCTAACTGAGAGGCAAGATCGGTACCCGAGTACGTCAACAACTACAAGGTTCTT
CAATCCGCGCTCGATAGCCTGCACATCGACGTGAAGCGGCTCACGAGGGGAG
>NODE_58474_length_292_cov_2.100457_g54499_i0
CCAAGATGTTCGAAAAGGCGACTCTTGATGCAGGAGTACTCGGGCCTAAGGGTCATTCTT
ATCGAGCAACTTTTTCCCATAATTTCCAATATTGTTTTACAAAATAAAAAAGGAAAAAGA
GGAAATACTTCCATTTTTTTGGAAATTCTTCAGAGGGAAAAATGATTGGAAGGCTTCGCG
TTCCAATAGATGGGAAAAAAAATGGAAAAAATGGAAATACAGGAAATTGCGCGAAAAAAA
ATAATGAATTTTTTGTAAATTCATGGCTCCGATAAGAATGGCCCTAACCCCC
>NODE_58475_length_292_cov_2.100457_g54500_i0
GGGACGTCTGTGAATCGTGAAATACAAGGCAAAAGGGGCGTGTGTCCACGCACCCGAAGC
AAAGCAGTCGCATCATAGCTAGGGCCGAACAGGCAGTGAACGCTTCAAGCCAGGGCAACA
TCGGCAAGGATACCTTTGGGCGCCGCACGCAGGGTATTTTATACGTACGAAAATGAATCG
GCTTCCTTTAGATTACAAAAGGATACCACCAAGCTCATCTCTTGCGAGGCAAGTATACAC
AACGTGAACGCAGGCGTCCCGGACTTACCATCACGTGCAGTGGATGCTATGA
>NODE_58476_length_292_cov_2.091324_g54501_i0
GCGCAAGAAAAAATATAAAAATCGAGAACGACAAAAAACGTAGTTCTCTACCCCCGGACT
AGAGGATCGTGACAGCAATTGCTTCAGTCGCGATATTACCTGACGGGGATACGAGCGAAA
CAGCGAATTCGTCACCAAGCTACGCATGATACAGTACATAGAGTATGTAACAACAGTGAA
ACGGCAGCGGTGCATAAAGGATTCCCAGAAGCAAATAAACGCATTTTTTCTTTTTCTTTT
TTCGATCCCATTTATTGTCGTCGCTCTTCTTCCTCCTGCCCCCCATCAGTGG
>NODE_58477_length_292_cov_2.082192_g54502_i0
GTGATTATGGGTTGATGCACATCCCTACTGTCTGGGTATATACTGCAATACAGCAGTAAA
ACATCCAACTTGAACTGAACATGAATCACAGGTCTCATTTTTCAATTAAAAAACGGTTTT
GTTCGAGACGAAGCAAAATACATGATGCCCGCATGACCACGTACCACTCTAAATGTACCG
CCCCCACGGTCCCCACTCAGCCAGAGCCTTCTCCTCTCACCAGATTGAGGAGCCCTTGAC
CATCGATGAGGAGGCTCCCGTCTGCTCTCCTCTTGAGAGGCATCACCCCTAC
>NODE_58478_length_292_cov_2.077626_g54503_i0
CATAACGCAAGTTTGAGTTTTCCACCTACCTCTGGTAAAATTACATATTTTCTGCAGGTC
AGTTTTCCGTGTGCTATTATACGTATATATAATATCCTTCAACGTAGTGCACCACTCTTG
TCCCGAAATATAAGTAACACTTTACATTTTAGTGACACATGTTTTAGTGGTACATATACT
TGTTTACGTTTAGATCCCTGGCCATTTTGGTAAGCAGGAGAAAAGTTACCTTGTATATAC
CACGTTGGGCCATCCACCCGTCCGTATTTCCCACTATAGGGACATTTTTTAC
>NODE_58479_length_292_cov_2.068493_g54504_i0
GCTGGCTGAGGTGTATTGGATGGCCTTGGCGAGGGAAGTCCCGTTTTCCAAGTACGGGGG
ATGACGATCTCATGGTGACAGCGGCAGGAAATCAAACAATCGGCCAGCACGCCCGCACCC
GGCACCTCGAGTCCATGTGCGCTCGCTCGCAGTCTTTCTCGGCCTATCGCCGGTTGGTTT
TAGGTCGAGTACCCCGAAACATCTGAGGGGCGAAAAAACGAAGTGTTATTATCAAGGTTA
TCTACCATGCTACCCAGCCGTAGCTGGTAGTCTATACGGAGTCGCTCGTCGG
>NODE_58480_length_292_cov_2.063927_g54505_i0
GCCTGTCTCATTTTCGGTCGCTAGACCCGTGGGTCCCCAATTGGGGTTTCTAGTAGATAA
GAGGCTTTGACGCGCCTAAACATTCAGGTCCTGGTATACACACTCAGCTAGCAAAGATGA
GTTTCGACGGAATCCTCGATCTCACAGCTGTTTTTTTTTAAATATATATATACATATGAT
GTATAAGGCTTAGTCTGGGTAGTAGGCGATGGGGTAACCTTGTACCAGTAGCCCAACAGA
CTATATATATAGTACGTAGTTGCTTAACGAATAGTGGCGTCGTCGGCATGAC
>NODE_58481_length_292_cov_2.054795_g54506_i0
CTTGGCTCTCGCCAAGTTTGTCTGCTGGCTTGTGTTGTCGTGCTCTGATCGTCAAGTACT
TGCTTTGCTTCGTGCGGGACTAATTGGCTTTGCTGTGCTATTCTGTGATATGCTTGCGGT
AGATTTCCCGACGACAACATGCTTGTTTTGTTGATCCCTTTCATTGTCTTTTCCCTTCTT
TTCTCTCTCCTTCCTAGTCGTAACTCAGATCCGGGGTCACAAAGTAGGCTCCTCTCCCCC
CCCCCCCACTGCGGTTCGTGCCTTGCATTTTTATGGCGAGAAGACTTCAGCC
>NODE_58482_length_292_cov_2.050228_g54507_i0
GTTGCGTTGCTGTTGATGTTGTGTAGCTGGTGGTTGTTGTTGCGTTGTTTTTGTTGGTTT
TGGTGTTGGTGGTGTTGGTTATTATTGCGCTGTTGTTGGTGTTGGTGGTGATGGCGGTGG
TCTTGGTGGTGGTTGTGTTAGTTGTTGTTGTTGGTGGTAGTGGTGGTTGTTAGTGCGTTG
CTGTCGTTGTTGTTGTTGGTGGTAGTTGTGGTGATGTTATTGTTGGTGTTGTCGTCGTCC
TTGTGTTGCAGGTATTACGTGAAAAAAAATAGAGAGAAACGAAACAAGCCCA
>NODE_58483_length_292_cov_2.031963_g54508_i0
GTTATTTTCAAGTAAATAATGTTCCCAAAAAAACAAAAAACGAGCTCCGTGTGAATCGAA
CCCCCGATAAAGGGGTAACATCGTGCATATTTGACCACACAGGAACGAAAACAAGATGGA
TCAACGCGGAAGAAAGCTCATCTATAGCACACACCTTCACGGGGTTGGTATGCCAAAAAC
AAAAAAATGACGACGCCCGTCCCACGTTATCGCCAATATGCCTCCACAGTTTTTTCGAAA
AAAATTTAGACTAGAAGTGGTTTAAAAATAAACAAACAGTTGTTTCGTTTAT
>NODE_58484_length_292_cov_2.018265_g54509_i0
TTTCGCAGTCGCTCTCCATCGCCGCCGCAAGGTCTTTCTGCTGCCTCTGCCAGGCTAGGG
CTGCGCAGAGCAATGCGAGGGTTTTGCCTGTTCCTGTTGGGGACTCTAGCAGGCAGTTCT
CGCCCTTTTGCACGCCCGTCAACATCTTGGACATGAGCGCGAGCTGGGGCGCGAAGGGTT
TCCTTCCCTTAGGGAAATGGACGGAGAAGCCTCTGATCGGGATGATGTTGGCATCTTCGT
CTCTCTCCTCCATGTCTTAGGTTGAAAGAGTAGGAGAGTGCGTCGCGTGGCT
>NODE_58485_length_292_cov_2.013699_g54510_i0
GCCACATTCAACTATAACACCATGAAGCTCGCCCTTTTCCTCCCTCTTCTGACCCTAGCG
GATGCCGCGCTCAATGCCGCACCTTCCAACGGGTGGTTCGGTGGCCGCGGCGGGCTCGCC
TTGGTCGTCAAGGGAAACAAGGAGAGCGGCCTGCTTAGGGACGCAGCCGACTGCGCCAAA
GACGCGACCGACTTTAGGTTCAAGAAAGACGTGGTGTCGAACGTCAACGGCGGAAGCACC
GACGACGAGGAGGGCCGTTCTTTCCACATCGGCCCTTTCTGGGAGAGCAAGG
>NODE_58486_length_292_cov_2.013699_g54511_i0
ACATGGTGTCGCTTACAACTTTGTCCGCGGGAGAGCGCAGTCCTTTCCGTCCTTTTGTTT
TTCAGAAAACCTGCGGCTGTTTTTTCAGCTCTGCAGCGTGGTGTTTGCGCGCTGGGTATG
TACGAGTATGACATTTTTGTTCCTAGTCGCCCAGGTCTCACGTCTACCCTTGTGGCCGAG
GCTCGAAGGGTCGATTCGCCAAACGCCAGCTGCCTTCACCCCCTCCCTTGGTCTTGCCCT
TGCCGAGCAATACAGACGAAGGTCCCACGACTCTGTCGTACACCTGTTCGAC
>NODE_58487_length_292_cov_2.013699_g54512_i0
CAGAGGCACTCGCCCAAGTGGCCCAACCGCGGTAGTGAGGAAAATGGGGGTAGCCCTCCT
GCCGTAGCACCAGTCGGCGTGTAGTCGGAGAGTCAGGTTGGTCGGGGAGTCATCCCACGG
TAGGGGTTGCACGTTTTCGAGGCCAAACAGTTTTGACCGGTTGAGCTCCTCAAGAGAGGA
ACTACCGGGCACATAGCATGATAGTACTGCTAGTACATTTGTTTTGGGACTACTGTTACG
GTGGACCATAGTAAATAGGACCCACGATAGACACATAAACCTACCAGTATGT
>NODE_58488_length_292_cov_2.000000_g54513_i0
GTCGTTGTGCTGATGGACGCCATAGGTATCAAATAGGTATCATAACGTCGGCAATGGGTC
GGAAGATCCTCAATGCGTACGCACGCGAGCGCACCGCTAGCCCACCGCCTTGACAATACT
GGGAGAGGAGCCGGGTTAGTACCTCGGTAACGCGCTTGCCGGATAGTCGGGGAGGCAGCT
GTTGGAGCGGGCGGTTGAGAGAGGGTGCACTGCGCATTTGGTTTTTGTCCGTGTGTGGGC
CGGTCGCAATGGTGTCCTTACTCGGCATTTTTTTTTGCCGAGAAGAAGGGCT
>NODE_58489_length_292_cov_1.990868_g54514_i0
CGGAAATACCATACGTGATGAAAAGTGAACACTACACGCGAGCTGCTACACTACGTACTG
CTCGAAGTACCAGCAGTTTCCAAACACAGGGAGGTACCAAGTACTGGATTTCGATATTGT
ATATAACTTGTTGACGTATCGGATACTGGTATGGAGTTCGAACCGAACAATACCGGTGTG
TTCAGTATGGTATCCAAGCTATACTGGACGACTTGGGTAGCGCAAACCCCTCTAGGTAAA
CAGTTTCGGATTCCGATAAAAACTCGACAACGAACATTGCCGATTGAGTTAG
>NODE_58490_length_292_cov_1.981735_g54515_i0
TGCTGAGTCAACGACAGCTTGTGAGCATAACGCTAAAATAAAAAAGGCGAGTGCCACATA
CTCGTGCCACGTATTCGTGCCACGTGCGATGTACATACAGTAGTAGTCCACGCACGTACA
CATGATCCTACACGCTGTACGCTACTGCTAAAGTACAAGGGCCCATCCGGCGTCCGGAAC
GCTCTGAGCTCTGGATATCGGAGCCGAGAATCGAGAATAGAGCGTGTTTAGCGGCACCAC
CGGCTTGCGGCGCAATTTTTCAATTTTCGGCATGGATGGATGGAGATTGGAG
>NODE_58491_length_292_cov_1.981735_g54516_i0
GCGGCATGTACTTAAGTGTGGCGCGGTGGCGTCTCTTGCCGCCGGTGCCTTGTTTCGAGT
CGCGCGTTGCGCCTTTTTCGTGGTGTCCTTTTTTTATGCGTACAGATGTGTCTACTCTTG
TGGTGTGGTTGGTTTTCGGTCGTGTCCTGCTGCATGCGCCGAGGGAGTATCATAGTCGTG
TGCTGTGTGTTGTGGGTGATGGTTGAATATTGTCGTTGTTGGTGATGCTTGATTGATTGA
CGATGCAGTGTGAGCTTGTGCGTCATGCGTAACAACGTGCAGTTGTGTTTGC
>NODE_58492_length_292_cov_1.977169_g54517_i0
GGGGGAAAAAAAAGAAAAAGGTACGTAGTTGCTTTGCATCTTTATGTCTAAAAACCAGAA
AAAATGATATTTCAATGGGGTGAACGGTGTACTCTTCGCGCGATCAACGGAACACCACGT
GCTGTCTCCCTACTTCCTATGATCCTGCCGTCGACTCTGTCTACGGCTGGCTGCTGCTGC
TGCTGCTGCTGCTGTGCTGCTGCTACTGCTGCTGTTATTGCTGCTGTTGCCCTTGTTGTA
TCGACAGGCTGCATATGCCCTCCCTTGCTATTTCCGTCCCAGACACCCCTAC
>NODE_58493_length_292_cov_1.977169_g54518_i0
GTTGAAAAACAAAGGAAACGCGTGAAAAACAGAAGCGAAAAACAAAAGCGAAAATCGAAA
GCGAAAACGAGCCAACGGTCAAGGTGGAGCACGAGCAGTGATGCACCACCTTTGAGTAAG
ACATAACTAGCATCGTGGCAGAGCCATGAATAATGTATACATAGCACCACGGCAAGAGCC
ATGAATAAGGTACCTAGCATCACGGCAAGAGCCATGAATAAGGTACATAGCATCACGGCA
AGGGCCATGAATAAGATACATAGCATCACGGCAAGGGCCATGAATAAGGTAC
>NODE_58494_length_292_cov_1.972603_g54519_i0
ACCGTTTTGCTCCAGCAGCATGCTCACCGTGTACGACGAGTACGCCTGCGAAAACATCAT
AAACACCAACAAGCGTAGGCGACAAAACCAAAATTGACTTGAAGTACTTATTATAAGACT
CGTCACAAAAAATCGTTGCTTATTCGTATCCTCGATGCTTCGTGAATATCAAGCGCTACA
GGCGCGGGGCCACGTGTTACTTGCTGGGCACGACTCTTCTCTGGCGAGGCGGTAAGTGTT
GGAATAACATAAGAAAAAAACGGAAAAGACATACGAGTAGGACTATTTTCGC
>NODE_58495_length_292_cov_1.972603_g54520_i0
TTCTTCCGTTCTTCGCGTCTATAGATAATGGGGCAGCGACGGTGAGGTTTGACATCGTCT
TTGCACAATATATATAACATGAAGGCTTCCGTTCTTTCGTCGTTAACGCTCGTGATCCGA
GCACAGCACTTGAGATACATAAAGGAGGACTTGCGCGATGCTTACTCGCGTCGTCTCGCA
TTGTGCTAGTCCTCCTTTTTGCATGGCCAGTGTTAAGCTTGGGTGACGAGGATTAACGAC
GAAACAACGGAAACCTGTACCAGGACTTCTCGCGCAAGGCGATGCCAAACCT
>NODE_58496_length_292_cov_1.958904_g54521_i0
CTTGCGGCCGTCATTTGCCTTTACTGTACTCGTACTCGTAGTCGTAACAAGTGGCGCCAG
AGCGAGGATTTATGATTTTTTATTTCGTTTTTGACTTGTGGGTTGTATTACGTATATGTC
TGCCCCCCCCACCGAAATCTATATACAGATATACGAAGCATCTAGGTTATGCGATCTGGA
TAACTGTACCAGGCTTGCCTGTAGATAACTGGTTTTGCATTGCCACGCCACGGTACGGGG
GGTAAATTTCGGACCCACTTGTTTCTCGACCAAGGAACTACCCAATTTATTT
>NODE_58497_length_292_cov_1.958904_g54522_i0
GGCAACCGGCACTACTCAGCACACTGACTGCCACACTGGTTAATATCATCTGTGCCGAGC
GATTTCACAGGCACTATAGAGGGCAGCCGGCACTACTCAACCGGCACTATAGAGGGACCA
AGCGATTTCACAGGCACTATAGCGGGCAGTCGGCACTATACAGGGCAACCGGCACTATAG
AGGGACCACTACTGCTAGAACAGACCTCGTCAGTGAAAGAGCCCCGTCAGAAATATTTTT
GCCGAAATGTGCTATATATATACCCCTCTCTCGTAGGTCACCCCAAATGGTG
>NODE_58498_length_292_cov_1.958904_g54523_i0
CCTCGCTTCCCCCTCTTCCTCCTTCCTGTCTCTCCTCCTCGGGGAGGGCAATCGCCGATG
TTGACGGCGGTCGCGGCGCGGCTTCTTGGGCGGCTCTCGTTACAGAGGCAGCGCTAACGC
CGGCGGGCCAGTTCTCCGCTCGGGCCAAAATGCCGCCGGAGCTCCCCGTGAGGCGGTCTA
GGTCATCCTTCACCAGCGCCAGGGAGAAGGTGGTGTGAGCTTCGACATGGCCGAGCCAAG
GCGCTCTAAACCCCCTCGACGTATGCCAGTCAAGCACAAACTCGTCCTCGAC
>NODE_58499_length_292_cov_1.954338_g54524_i0
AGTCGGTTGGTTGGTTGGTGGATCACCTTGTTGGTGGTTGATTGATTGGTTCGTCGATTG
AAAGAGTTTTGTTTTGGTTGGCTGATAGATAGATCACTTTAGTTGATTGGCTGATTGAGT
GATTTGTTGATTGATTGGTTGATTGATTGATCGATTGATCGATTGATCGATTGATTGATT
GGTTGGTTGGTCGATTGGTTTGTTTTATGGCGTATTGTACGCATATATAGGTCATTCCAC
GTCAATATATTCATTCCTCTTTACTCGTACGACCATAAAAATGTGCTGCGCC
>NODE_58500_length_292_cov_1.954338_g54525_i0
CCGACTGATTTTGTCTCGACAGTAGTGGATTGTGTGTGTATTGACAGACTGAATTGAAGT
GCGTTTTGGCATATACCTGGTAGCTTGATTATTTGTGCTTCGACAAAGCTTTTTTGTTCG
TTTGTTTTGACAAGACTTATTTGAGTGTGTTTTGACAGCATAAAAAAAACACGCGTGTAA
GGACTGGCTTGCGCGAGTTCTGACAGACTTGACTGTGCTATGTAATATGTAGGCTAGCCC
TCAAAGGCATGTTGCTATTATAGCCAGCGGCCGTGCGAGTTTTAGATGTGAT
>NODE_58501_length_292_cov_1.940639_g54526_i0
AGATAAGAAAAGTCTAGTCAGTCAGAGGATCGTTCAGTCGGTCGGTTGGTCGGTCCGTCA
ATCGGATAATAAATCCGGTCTAAAGGTCAGAGTCGGTCGTTCAGTCAGTGCATCTGTCGG
TCGGCCAATCGGTCGGACGGCCGAACAGTCGGTAGGCAATTGATCGGTCGATGGAGAACA
AAGCAACTGCGGGGAGATAAGAAAGCCGTTCAGTCGGTCGTCCGCGTTTTTCAGTCAGTC
AGTCAGTAAAGTAAGTCCGTCCGTCGGTCGGTCGACCGGTCGGCCAATCAGT
>NODE_58502_length_292_cov_1.926941_g54527_i0
GGTTTCTGAGTGATTGGGCTCCTTAACCCAGAACCGTCGGACTTTCGTCCTTTTGTTGCA
ATATTGGTCATTTTATGCTTAGCCCTTCGGACTGTTCATCGGGTAGCACTTTCATTTTCC
TGCCAAATCAGTTTTTCGGGTGAGGTATGGAGCTCCTCAACTGGCCACCCTCAAAAAGAA
AATGGTGCACCCCTACCGTAGCATGCGTCGAGGCGAAATGCGTCATGGTTGGGGTCGACA
AAGCCCGGCACGCGCCAAGCGTGCCCGATGGTGGCACATGTTCTATACAAAC
>NODE_58503_length_292_cov_1.922374_g54528_i0
CCGCTACCGGCGTTTGCGCCCAACCCCCTGTCTCCACTCCTTGTGGAACCCCTGCCGCCG
GTGCTGTTTCCCATCGTCCACCCTGCTCCGCCCCTGCCGCCGCCGCCCGGCGACGATCTG
TACTCGATTGGGGCTTCTTCAAACTTAGGCGCGTAAATCGCTTCGCTGCTGGACGGCGAG
CCGGTGTTGTAGCGCAGCTGACATATCGGAGAAGAAAAGGACGTAGGGCCAGGTGGAGGA
AGAGGGGAGGGGGGTAGCGGCGCCGGCGACAGGGCCGGAGAGTTGGAACAAC
>NODE_58504_length_292_cov_1.917808_g54529_i0
TCATCATTGTCATCATCATCACCATCACCATCATCGCCATCATCACCTGTCCTGTGACCA
AAATTCCCCACAGGCAATAAATACGTACCCTCCCCAACGATCTTAAGGGCGACCGTATCA
ACACCAAAACACACAAGCCATAGAAACCTTCACGAGGTGTTCGATCTGCCTCGGTTCTGA
TGTGTACCGTTGTGCGTTTATTTTATTTTTATTTTTATTTTTATTTTTCCTGAGGTATTC
TTCCACTGCAGCTGCAGAGTTATCGGAACCTGTCCTGCCACCACCGACTTGC
>NODE_58505_length_292_cov_1.904110_g54530_i0
AGACACTTATCAAAATGTAAAACAGTGCCGGTTGAGTAGTGGCGGTTGCTCGCTATATTA
GTGCCTACATAGTGCCTGTGGTCCCTCTATAGTGCCTGTGGTCCCTCTATAGTGCCCGTT
GCCCGCTATAGAGCCTGTGGTCCCTCTATAGTGCCCGTTGCCCTCTATATTGCCTGTGGT
CTCTACATAGTGCCGGTTGCCCCCTATAGTGCCTGCGATCTCTCTATAGTGCCCGTGGCC
GCTATAATGTATGTGGTCCCTATATAGGGCCTGTGGTCCCTCTATAGTGCCT
>NODE_58506_length_292_cov_1.899543_g54531_i0
AGCACAACCAGCAATAATAATAACAATAGTCTCTCGCCGCGCCGACCTTCGCTTGGCTTG
CCACGAGCGCGCCCAATGGCGGCGCAACTTCTGTCAAAACGAGAGGTACTAAAATGACAA
AATAGCGAGCCATTTAGTTGCCACCAGCAGTGCTATGTGCTATCGCTTCGCGTGGGCAAG
ACGGGAGCGGGTGTTGCGGGGCGCCTTCGCTGCTTTTTGCTTAGAGTTTTGGCCAAGACA
GGGATTTGTTTGTTTCGCGTGACGCCAGCACGCGCTTGTCGCGGGAGTTCCC
>NODE_58507_length_292_cov_1.890411_g54532_i0
CTCTAGTTCTATGTCCACCTTGTGGGCTGACTGCCATAATTCAGAAGCCGCATCACACAT
ATCATGCAAGCTATTCCGCGAATAGGAAAAGCGTAAGCATTGCAGAGCTGCGAGCCACCA
GGCACACCGAGGGAAGGCTTGGCCTGCGGCCCGAGCTGCTGTTGCCGCTGTGAGCTTCTC
CAGAGGTGCCAAACACATCGTCTGGAGCTGCTGCTGCGAACAGTGCAGATCCCTAAAACG
TGAGATAAACCTCGAAACATGCATTTCGAGTATGTGAGGATCTGGATTAATG
>NODE_58508_length_292_cov_1.872146_g54533_i0
TCGTCGACTCGCATCGAATTGCGCCTGCTTGCCTGCCTGCCCACGCTACTATTAATAGGC
GCTCTCAGTAGTTGATTCCGTTTTTTTGTTTTTCGCAAGTAAACTCAAAAGTCCGACCCT
CGTGAGATTCGAACCCCAGAAACCAACTCTTAGTATCATTCGAGGGTACCAGTAGACCAT
GCAGTACTATATAGCCCCTCTTATCATGAATGGTATATACGGGAGAACATAGTAATCATA
ACCATATTTGGTTCCTAAACATCGGGGGATACATGGCTTTTGGGCCAATCGA
>NODE_58509_length_292_cov_1.872146_g54534_i0
GTTTAGGTTTGTTCTGTTTTTGTTTATTTTGTGCGGTTGACTCTGTTGTGCGTCTTGTTG
AAATTTTGACAGCCTTTGTTTTTTCTTGCAGAGTGAATACGATACGTACCACCGGACAAA
GGAAAATAAAGGTAGCGGGGTTTGTATCTCTCTTGTGTCCTTCCGTCGCGGCTGCCGCAT
TTTTCGGCGACGCCAAATGGTCCTGTCGCGGGTGTACATAAAATGGCCTCGCCCAAACAC
ATGTGTGTCGCTAAGCCATGAGCATGCTGCGTTTTCCGGACCACGCGAGCTT
>NODE_58510_length_292_cov_1.853881_g54535_i0
CATATTCATGCATGGCCGTCGTCGGATTGCCATAGACCCTCGCATCCCTACATACAATGC
CGGGACGGAGCATGTCGGGTTTTCACCGACCAGGCAGACATTGCTAGCACCAAGCGGGGG
GGGAACAGGTTCAAAAACGTGACTGGAGGAGTGGAGCATCGTCACACTGCTGTACGAATA
TCGATTGATATTGTGATATCACTCGCGTACGAGTACTTCTAATGATAATGTTGTTAGTGG
CACGCGGCGATAGGCCACAAGTACAAAGATGTCCAAATATACAGTGAGAGCG
>NODE_58511_length_292_cov_1.821918_g54536_i0
GGCACAATATTTATGCTATTAAAAAATACCTAGACCAGAGGTATGGTACGAGACCATTGG
GGCTGTGGCTGTTTGTCGGGCTAACCCCTTAACCCTTTTAGAACTGCACTGTCTAGAACT
AACTATTTCACTCTCATTCCAAGTGTTTTGTCCCCACATCGGGACTGCAGTTCTAAACGG
GTTAAGAACCGGTCCCACGATTTTGGGGACAAACTACTTGGAATAAGTGTGGGATAAGTT
TTGCAGTTCTGAAAGGGTTAAAGCCTCTTCATGGCTCCAGAGGGGAAAATTG
>NODE_58512_length_292_cov_1.812785_g54537_i0
GTCGATTTATTCCGGACATGTGTCAACTTCGTACCGATCGAAACTGAAATAGGCGAGGGA
AAAACCATCAATTGCACTGAAACGTCACGCGCGTCTATTGCGGCCCGATCCAGCAGCTTC
GTACCAATCAAGCTGCCACTAGCGCTACGTCCGAAACCGACTTCGTACCGATCAAACTGC
CCCCATCGATAAAGAGGACAACGGATACATTTCCCGCATCAAATTGACACGAGCGCTACG
TATCCTGACACCCTCAGAAAAACAAACCCTATACTAACTAGGGGCGCTTTTG
>NODE_58513_length_292_cov_1.808219_g54538_i0
GTGCACCTTATTTCTGCTGAGCTCCTCACTTGAGGAGCTCCTTAACCCACCAAAAAACAC
AGTTTTTTTAGGAAAATAAAAGTTCTACCCGATGAACAACCTCATGACCTACTAATAGTA
ATTATACTCTGGACAATATTGAAACACAAGACAGAAAGTCGGACGATTTTGGGTTTAAGG
AGCTCTATCGTTCAGAAAACGTTTCCGCCAAAAAGTGCTACCTCTATCGTAGCACGGGTC
TAACTCGGAATATAATACACGTTTGTACATTAACATATAATCCAAATGATCC
>NODE_58514_length_292_cov_1.785388_g54539_i0
GTTGTGCTTCTGAGGCTATAACCATTGGCGACAAATATTGAACGTCATCACACCAAAGAA
AGGCGTTGCCTGCAACACGTTGATACCCTGGGGGGACATCCAACATTTCGATGGCTTGTG
TTGCTGTGAGGTCGGGTCCGTCTGAGCGTGGGGTGGACTGCTCGGCTCAATCCATGCCGC
AGCCGTGTATAGCGATGGGTGTGGAGACGTTTGTATTCCGTGAACCTGGTATTTGGTTGA
AGGCATGCATGGAAGTCGCCCCTCCGCTGCAACTTGTCCAAGTACAGAGAGA
>NODE_58515_length_292_cov_1.780822_g54540_i0
CAGTTCTTAACCCCTTAAGAACTGGTCCCACGAATTTGGGGACAAACTACTTGGAATTAG
TGTTGTGTGACATTTTTTCCAGTTCTGAATGGGTTAACCAGTTCTTAAGGGGTTAAGGAA
GCCCCGTCAGCCAAAAAAACGGTATACCGTATACCGTATACCGTATACCGGTTACCGGTT
ACCTCTATCGTAGCATGCGTCTTTCATCCCATTTGTGTTGACAAAATTTTGTTCGTTGAA
AAACCTACGAGGGCAAAATATTATTCGTCGGGTTAAGATTGCCAACTTTCCC
>NODE_58516_length_292_cov_1.771689_g54541_i0
CGTGCCCGGGGGCAAATCTGTGGACGTACGATCTGAGAACATGCGACAAAGGAGAAGAGC
CTGGTTACCTCCGTCTCGATGAGATTGTCGATTCCTCGGCTTGCATGTCCTCAGATCGTA
CGTCCACAGATTTGCCCCCGGGCACGAATACCACCCCCGTCATCCCTCCGCTTGGAGAAC
GCAGTGCTCCGACTTCCGCCGTGACCAAGCGGCCGCTCTTTGGGCCAGATGGACCGCGTG
GCGTGGTGCGTCCGCAACCCGCACCCCCAGCTGGGCCACCCCCGAAACGCGT
>NODE_58517_length_292_cov_1.762557_g54542_i0
GCCACTAGGCTTTTCACCTGTATGATTATATATCAACCAAATCTAGAGCCCTAAGGACAC
CACATCACACGTATCATAGGGAAAATAAAATCCGCTCAAGGCGCAAAAAACCCAACAAGC
TCTCACGGTAAACCGACTCCTATCTCCGCTCAGCCGCTGCAGGTGTAAAACTACCTCGTA
ACTGCATCCGCTCTGCAGGGTTAATGGTACCTGGTACGTACGTGTATCATCATGTATGTG
CTATCGACATCCTTGAAAAAGAAATATGTTTTATGATTCGAGCTACGTATAG
>NODE_58518_length_292_cov_1.757991_g54543_i0
TGTCTGTAGAATCCTGGCCCTCTCGAACCTGCTGTACGACTCAGACACGCGTGTGCCGTT
GTGTTCTCGTACCCTGTACGTCGGCATTTCACGTGCTTTACCTTCGATTCGTTTGCGACT
TTTTTTGCTTTCGGTTTCTCTGTCTCACAGTAGTCTGTGACCACGTAATTTGTGTCTCTT
AGGATAAATAATCAGGACGGACACTGCGTGTACTGATGTAGTTGAATAGAAATAACGGTT
TAATGTGAAGACAGCACACACTGATTATGTATACGAGGTATCGAGATTGAGC
>NODE_58519_length_292_cov_1.757991_g54544_i0
GAGAGGGCTCGTTCGAAACGACAACGCCGCCCCCGCCCCCTCTCCCTCGACCTTCGTGCG
AGCAGTACTCTTAATAATGGTAACCACGGTCAGCAGTGAAGGTCAAAGGTGTGCCTCGCG
CTCTCACCCGGCCGAAAAAGCTTCTCTCGAAACGCGACTACTGCGCTGCAGCAGTAGTCT
TCGGAGTACCAATAGTACTACTGCTGTACGTACAGTAGTCTAGGACTATGACCCATGAAT
ATCACAACTACAGTTTACTGCGCTGCAGCAGTATTCTTAGGAGTACCAAGAG
>NODE_58520_length_292_cov_1.757991_g54545_i0
GGGCGTAAATACGTAGTACGGGGGACCATCAAGTAAATAGGACCCACGGTACACACGAAA
GCCTAAATATTCACCTGCTTTTACCATTAATAAAGTAAATAGATTCTATTAACTATGAGC
AACCTATTTTTTTTATGACGTTCCTCAATTGAGTTTATACGTATAAACATATAGCTCTAC
ATCTCTTTTTATCTCACCCACAACCCACAACCCACAAATTGGTTTTGACGTAAAACAATA
CCTGGTATTAAACAACCCCCAAGAATATTATACATATACGACTTTGTACATG
>NODE_58521_length_292_cov_1.757991_g54546_i0
GGACGAGACTTGCGCACCGGACGGATGTATAGGCGTGCTCACGAGGGATGGGTCACAGAA
TGTTGGCTCGAGGTACGGCTGCACCCAGCAAGAGCTCGGCGGCTTCCGCGGCCCCTGCAC
AGTAAACTACAGGCTGAATGAGGAGCCATACAGCGGTGGAATCCAGTACACCATCTCTTC
CGTCCACGTAGCGTTCACGGCGGACAGCGAAACCACGCTCCAGGTTGCGGCCGATCGCGA
TACCATCGTGGAATCATGGACCGGAGAAAAGGGCGTGACCGGCCTGCAAGAG
>NODE_58522_length_292_cov_1.757991_g54547_i0
TGCAATTACCGCGAACTCGACAGTGGCCGTTAAAGACTTGGCAGCCCGCCCGCCGCCGCC
CTTAGTCTTGACGGTCACAGTGCACATATTCTTTGCCGATAGCCGAGAGGGTACCTCCAC
GTCGGGCAGGCTATCAAAGTCAGCCACCCCCGTGTTGCCCGTGCGGTCGTCTCCCGGCCA
CTGCCAGCCGGAATTCCAGGAACAAGTCACGGTCTCACAGGTGCCGCCCACGGCCACATC
AGCGCCTCTTTGGTCGATAAGCCGGAGGTGTAGCCCAGCCACCGTGCCCCCC
>NODE_58523_length_292_cov_1.757991_g54548_i0
CTACTACTACTACTACTACTACTACTACTACTACTACTACTACTACTACTGCTACTACTA
CTACTGCTACTACTACTACCACTACTATTAATACTACTAAAGTACTACTACTACGGGGGA
CTATAGTAAAAAGGACCACATATTGTTAGTAAAAATAACCAAGTATAGGTTTTTGTGTGT
ACCGTAGGTCCTATTTACTATGGTCCCCCGTAATAGCTGCCTATACGCAATGGCGCACGC
CAATAACTCCACTTTCGGCTTGGAAATTTAGCCTCGTCGGACCTTATTTAGC
>NODE_58524_length_292_cov_1.757991_g54549_i0
GCGTAGAATAGCTGAAGCTCTACTGTAGTACACAGATTGAGCAGTACGAAGGCCATGGCC
CGTGCAACAGAGCTCCGACAATGCGGTGGATACGGTGCTGTATTGTTGTTTCTCTAGTAC
ATGGTACGTAGCGTGAGTTGCCGACACTGGTGGTGTACGAGTAGAATGGATATATTTCAT
AGGATGCATGATACGGACAGTGTTCGTACCATACGTAGCTAGAGGCCTCGCTTGGGATAC
TGATGCGGCGGCACGTTTTGTTTTCGTATCATACAAAGTATACCAGGTATAT
>NODE_58525_length_292_cov_1.757991_g54550_i0
GGTTGCTCTCCGCTTCCCGTGGAGTCCTCGAGTCCAGTCTCAGTCGTCGGTGGACCATTG
AACGCTCGTCGGTTGCTTTGCTCGGCGGTCGAGTGACGCCTCTTCACGCCGAAAGGGTGT
GCAAGGTGGTCGTCAGCTGTGCGGGAGGCTTCGGCGCTGTCGCCGTGATTGTTCTCGTCG
CGGACAAGAGTCTCTCCTTTTTCTTCTGCAGGCAGCGCCGCTAGAGGGGGCGAATAGCTC
AAACGTGCGGGCACCATTGAAGCGAGACCGGTTTCGTTCACCGACGTATGCC
>NODE_58526_length_292_cov_1.753425_g54551_i0
GAGCACAGCACAGCACAGCAGGGCAAAGTTGTGCCATACATGTAAACACTCGAAGGGCCG
AAGGGGGCTAGGCATACTGCTACAAAAACAATATACCCATACTCTTACTATTACTTTTCG
CTACGTTATACTACTACTGCTACTGCTACTGCTGCTACTGCTGCTACTACTGCTACTACT
ACTACTACTACTACTACTACTGCTACTGCTACTGCTACTGCTACTGCTGCTATTGTTGCT
CCCACTGCTACTCCTGCTGCTGCTTCTTCTGCTACTGCTACTACCACCATCA
>NODE_58527_length_292_cov_1.748858_g54552_i0
TGGGTTGGACCTGTACATAACATACTGTAGATCCTGCACAACACGTCATAACGGCAGCAT
CTACATAGTACATCTCCGACCCAGGAAATCTGCCCTACGTAGATCATGCAGATTGCATAT
ACGGCTCACACCCGGCAACATGAGCTAGATCACACAGATCACACAGATCATACAAGATCA
GGAATCTTAATATGTCCCGAAAAATCTACAGAATATCGACTAAGAATCGATGATCCGCTC
GAAATGTGGAAATTTTAAGGTACGATACCCCTTCTACCGCCGCTGTCATGAC
>NODE_58528_length_292_cov_1.739726_g54553_i0
TATGTTCGACGAGTGGAAGGTTGATAATATCGCACTTGCTGGTTTTGAGGTTGATCTTCC
TGGGTCACGTAGGGGTTGACTCATCCGTTTTCGTCTACTTGTCGGGGTATTGCCCATTCA
CATCCGCCACCAGGTGCGAGTACCGTGCACCACCGAGGAGGTAGCCAACTAAGAACTAGT
CGGCAACGTATTACCGTTCGCACCCAATCGTAGTATATAACCAACAAATAACTACAGTAG
TCGGCGTCCTTTCGTCAGCTAACGAATGGCCAGTCAGTGACCTTTAACCAGC
>NODE_58529_length_292_cov_1.735160_g54554_i0
GGTATCCTAGTACAAACGTCATGTGAGCACCGCCTCCTGCAAAGGTTCACCATGCCGTCG
TCAGAATGTTGTTTGCAGTAAGCCGCCGCCTTGCTGCCTTCCACATTGAAGTTAGCGCGT
CGTGCGCAAGAAGTTCGTCGGCAACGCACCATGATTGCCGGATACTGCGCCGGCGAAATT
CCTGCTCAAGTCCACAACAGGCGAGAAGGAGCACAATGCTTAGCGGTACTTGCGATGCTG
TACGCCGTCGTAGTCAGCAGCCGAATGGATGTTAAGGAGAGTTATTGGTACC
>NODE_58530_length_292_cov_1.726027_g54555_i0
CGAGTTACGGAGGTTTTGTGCTTGGCGCCTATATACAGCCGACCCTCCGCCCCGAACCCG
GCCCCTATGCCAGTGACCAGTGCTATATATAGGATGCTGTGCTTGGTAAGACTTCAGGCT
GATTCGGCCGGCTTAGGTGCTGGGCTTGAAATTGGCTGTATATTAATAGATTGATTGAGC
CGCTTATAATATGCCCCTTAGCCCTTCGTAGCCGACCAGAGTGCCAGCCAGAGTGTGCGC
AGATGGCTACTTCAGGAAGATTCACGATCAGCAGGTGACCACTACTGCTGCT
>NODE_58531_length_292_cov_1.712329_g54556_i0
GAAAGTACAGACCGACGACTGGTTGGTCAAACAATCATACGACCGACCGAAGGGGGTGCC
GACAGACGACTGCTTGGTCAAACAACCATCCGATCGGCCGACCGAAGGTACCGACCGACC
GACGAATGATTGATGATGAAACACCCATCCTACCGACCGACCGAAGATACCGACGGACGA
ATGATTGGTCAAACAACCTCCGACCAGCCGACCGATCGAAGGTACCGATCGACGAATAAC
CGACCGACCGACCGACCGACCGACCGAAGATGCCGATTGAGCGACCGAAAAC
>NODE_58532_length_292_cov_1.712329_g54557_i0
GTCCTGCGTTACCGCTACCGCCGTTCCCGCCCGGCATAACACCGCACGACAGTCCCCCAC
GTTTGCAACGTGAAGAAACACGGGGTGTTGATCTCCACACTGTTGCTGTTGGGGGTGGGG
CGAATGCTGCGCGGTGACGGGAGGGTCCGTAGCAGTAGCAGTAGCTGTTGGTGGTGACGA
CGTAGGGCCCCCTGAGGTAGCTTTGGGATCCGCCAAAAGACGAGTGGTTCCGGAGGGAGG
TTGAGCTCCGGCGGGCGGGCGGTGAACGATCGCTATCACTGACACGGCTCCC
>NODE_58533_length_292_cov_1.694064_g54558_i0
GTCGCTCCTTCGGAAGGAAAAAAAAAATTACGCGGACGCGATAGAGCTATCTCTGCCGGC
GATACTTGCTCACCTACTGCTGTTCTGTGTACGTCATTTTAGTTTGGGACACGGCCTCCA
AATGCTGTAATAAAAAGTGAATTTTGGAAAAAAAACAAATCCAGGTTCGATGTCCGGGAC
TGTAGTAGGGGATCGGTGCATTTGGAGGCCGTGTCTGGGAGTTCGGACATGAGGACCACC
TTATAAGGGGACCGCATTACGTTGTTTGGCCTGTGGGGGCGCTGCATTAGGG
>NODE_58534_length_292_cov_1.694064_g54559_i0
GTATACTCGGCGCGCAACAACCTCCTTCGCCGCCTCTTTCAGGCCAACACGCCCTAGGCC
TCTTCCATGCATGATTGATGCGCCTCGTACCAAGAAATCAGTAGGGCTGTGTCGCGAAGC
ATGCCGGCTACGTAGCTGACTTTTCTTTTTTTTAAGGTTTTACTTTATAGTAACAACAAC
AACAACAACAAAAACCAAGCCACAAACAAACATGATGCTGGTACAAAAAAAAACAAGCAG
AATTCCGCAAATTGCCGCGCACGCAACTAATTGCAATAGCTCACTACCTAAC
>NODE_58535_length_292_cov_1.652968_g54560_i0
GTAGTATGTACTTCCGCGATGGCGTGCATGATGCGGTGCTGCGGTCGGTTGCGTCCGGTT
GAAGCGGGGGCATTTTGTTTTGACGCGGACTCGTCCCACCGCCGCAGGAGTTGCACTTTT
TTTATTGTTGCCTTCTTACGTACCAGGAAATACTATTGTATGACCGGTTTGGAGCTCCTC
AAGTGAACAACTACTTCGTATATACCGGTTAGAGTATGGTACTTTTTTTACTACAGTAGT
ATACCAGGTGTTCGTTTTAGGAACTATTACGGGGGGCCATACCATAGTAATT
>NODE_58536_length_292_cov_1.639269_g54561_i0
CGCGAACAGTCTATCCGATAAAGATGCAGGTCATACCGCCGTGATATCACATTCTTGTAT
CACACTATTCTCGCAAAAACAAATACGAACTCGACCTAAAACTGCCCCAAGTATTGATTG
ACTGCACGTCATGTGTGATAGCGCTGTGAGAAGGTTCCGAAGGCGCGCGCTTTTTGCTCC
GCTGACTGCAGCGGTTTCGGGAAGACATGAAGTCTTGGATCAGAGAGACACATGAATAGG
AGAGGAGAGGTTCAGGTACTTGGTCGGGCAACTCCCCGAGGCTCGTACGTGC
>NODE_58537_length_292_cov_1.625571_g54562_i0
TTAATACTTAAAACTGCTGTTGTGTGCTGAACTGCTACATGGCCCTGCTGTTCGATGCTG
TTATTCTGTATCTCCCTCCGATGTCGGGCGGAGTGAGAGCAAAAAAGCTACGTACATATG
GTACATTTCACAACTCCCTATCGTTTGTAGTAATCACCATAATATATTGGTCATAGGTAT
ACAAGTGGTATATACGTTTGTTTGTTTGTTTGTTTGTTTTTTCATCCCATTTATTATCTT
CGCACTTCTGTCCCTCTCCCTCCATAGTCGTAACTCAGATCCGGGGTCACAA
>NODE_58538_length_292_cov_1.611872_g54563_i0
GGCTTGCGGCAAGGATGACGTTGCTGCCATGTCTTCGTCGCCTGAGCCCAAGAAGTTGCG
CGTCAAGGGTAGGCGGAAAGGGGCCGCGGTTAGCCGTGGTGACGTAGGCAGCGGCGGCGA
CGGTGGTGGCGGTGTTGAGGTGGGCGTGCTTTCGGCGGGTGAGCCCGTGGTGGGCGAGCC
TGAGCGTCCAGGGCTCCCTTGCGCTTCCGCCTTTGCCGAGGCTTGCGGCAAGGATGACGT
TGCTGCCATGTCTTCGTCGCCTGAGCCCAAGAAGTTGCGCGTCAAGGGTAGG
>NODE_58539_length_292_cov_1.570776_g54564_i0
GGTTCGTCCCACATTTGTTGCACGGGTGAGAGAACAGGGCAGATATTGTAGCATTTTGAT
TGGTTGGGGTCATTCAGGTGCATGTTTTGATTGGTTGGGGTCATTCAGGTGCATGTTTTG
ATTGGTTGTGGTCATTCAGGTGCATGTTTTGATGGGTCGGGGTCGTTCAGGTGCATGTTT
TGATTGGTTGGGGTAATTCAGGTGCATGTTTTGATGGGTCGGGGTCATTCAGGTGCATGC
CTTGATTGGTCGGGGTCAGCCAGGTGCATGTTTTGATTGGTTGGGGTCATTT
>NODE_58540_length_292_cov_1.566210_g54565_i0
GTGCAACCGCCTCGGGTAAGAAGAGCGCGCGGGGAGGGCGCGGCGGGACCTCCCCGAACC
CTCTGGTTTCCCCTACGCTCGTCGGTAAGGGGCTCGCGGGGGACGGGGCCGGTTTCGGAA
GCGCGTGCACCACGGACGGCCGGCGATGGGAAGGCCTGGAGGACTCCTCGGGACAGCTGA
ACGGATCGTCGATTCTCGCCCACGACACGCCGGCAACGACGGTGGCCGACGACTCTTGGG
TCGGATTTCGCGGCAAGGGTAAGGGGAGGGACTGGGGGCAATCGACGTCGAC
>NODE_58541_length_292_cov_1.502283_g54566_i0
GAGCATGGGAGGACATAATAGGTCCAGTCCGTTATGGCGGTGGTGTATATAGAGGTTGCG
AGTACAGCGATAGAGGTACACCTAAACTTTTCCTAGGCTCCTCACTTGAGTATAGTACAG
GAGCTCTATACTATTACCAAGTCAATAGTACTAGAAGTACTATCATTACCGGTGACCATA
GTAAATAAGACCTACGGTACGAGTACACACAAAAACCTGTGTGTATATGTACATATATCC
CTTTTTTTTACAATGTTTTGTCCTATTTACTATGGTCCCCTGTTATAGTACT
>NODE_58542_length_292_cov_1.497717_g54567_i0
GGACCAGGTACGATCAATTTGAAGTGTGCTGTGAGTTGTGTGTGTTCCTTCACATTGTTA
AACCGTTCTTGTTCTATATACCCGCCGACAAGACTAGCCTGCCTTTAGCGTAGGTATCAT
AGGTCTAGACTATACGTCCATACCGTGGCTGCCTGTTGGTCAACCATTCCAACGGCAATC
AAGAGCTGTCCAGCACCAGCAGGAGCAGCCAGTACCACAGCAGGAGCAGTCAGTACCACA
GCAGCAGGAGCAGCAGCACAGAGAACAGCAGTGATTTCGGATTACGCAATTA
>NODE_58543_length_292_cov_1.497717_g54568_i0
CGTGCTACAGTGGCGAACGTACGGTACCTTGCCGTTTCAAAGCGTGCTACTATTGTTGAA
CGAGACGCGCGCTACGGTGGGGGTAGAGCCATTTGGTTATGAGACTCCCCGCTTGAGGAG
CCCTGTATCAAACACGAAACGTGAAAACATGTATATCAAAATGAGCAAGCGTAATACCTA
AGAGTAGACTTGGTACAATCACAATAATTTCACAATACGAATGGCGTTGCCGAAATAATG
GGTACAGTAGTTCTTCAGTGAAGCGGGCGCGTCAGTCACAAACGGTTTTGCC
>NODE_58544_length_292_cov_1.484018_g54569_i0
CTCCATCGCATTCAAAAACGTACAATTAATACACATACTAAAGTAGTAACGCAACAGATC
TTGATAGTCTCTTATTTTTGGACAGACTGGAATTCTTACGTGAGACTGGATGTGTTCCAC
ACTATTTTCAGTTTACAAAGAGGTCGCATTCTTATTCCCCCCCCAAAATCTCAGTCTCAA
ATTCCTAAATATCACATTCTTAACATATGCCGCGCACTATACAACAGCAAGCAGTATAAA
GTAGTTATACACCAGGGTAGTACTTACAGTAGTATCGAAGTTCTATACACCT
>NODE_58545_length_292_cov_1.456621_g54570_i0
GTGGGGAGAAAGCGCGCGTATCATGCGTACGTGTATCGGTACCATAGAGCTCTGCTCTAT
TACGGGGTGGGCTAATGTAGTAATCAGGACCAAATATGCTTAGTAAAAATACTGGAATGT
ATAGGTTTTTGTGTACGTGAAGAGTCCTGGTTTATTATGGTCCCCCGTATTATATAGTTG
TTTCCCATAACGGGTTGCACTTTCAAAGAGGTTCAGTGTTAAACGCAAACTGCCTTTGGG
GGGCTTCGAGGGCCTCGGGACGGCGCTCAGCCAGTACCGCCGCCGGTACCGC
>NODE_58546_length_292_cov_1.452055_g54571_i0
ATACGAGTACCATCACCAGTGTGGTACGAGAGGAGAGTGCTCTGTCTTATGAACTTGTAT
ACTCGTATATACCTGCACATACATAGGAAGTGCCCGGTAACATCTTGTCGGAGATCACCG
CAAGGATCTCCCAAGTATCACCAATTAATCCTCTGTCATAAGATCTCCCCTCATAAGATC
TCCGTCTCTTATCGTGCAAACCAGATCTCGTGTGATCAACAATCTGGCGTCTCTTCGACG
TGAACACAGACAAGAAGGAAAGTGCCACAGGCTCAAGCTGTGAACCTGGAGC
>NODE_58547_length_292_cov_1.447489_g54572_i0
TGGAAACGGTATCCGAGAAGGATGTTGGAGTTCGTGTTCAGGGCGTGAGCGCCGCAGAAG
GCCCACGTCTGCGCCTGGCTCACCCCTGCGCCCGCCTGCCCCCCGTGCAGCCCGGCCGAC
TGCAGCGCCGACAGGTAGAAGAAGCTCTCGGGGTCGCCCATGTCGGCCGCCTTTCGTCAC
CCAACCAACCAACCAACCAATCAATCAACCACACAATCAACCAATCAACCAATCGATCAA
CCAATCGATCAATCAAATCAATCAATCAATCAATCAATCAAGCAACCAACCA
>NODE_58548_length_292_cov_1.438356_g54573_i0
CCCCTCCTGCATTTCGGCAGAGTCCAAGTCTGGCTTACCACAGGGTATATTGCTGTGTGT
TGCTCTCCTTTCACCAAGAGTAGTGTGGGCGTCGCGCCCACTACAACACCGCGCTATACA
TGCGTACATGAGTCGCCTTACCCACCTGGGCGAGTTTACATCACCGGAAACAAGAGCATG
CTTTAATGTTATTGGTAACAATCGTGGGTGTATCCACGTCACAAGGAGAGGCTTATGGAC
AGTAGTTAGTATGCCAGGTGTCCATGCTACGAGTACACAGGGCGGAATGACC
>NODE_58549_length_292_cov_1.433790_g54574_i0
CGGTGATATATCTGTAGATATATATCTGCAGATGGTGTATCTGAAGATCATCTATCTGAA
GATGATCATGTGTAGATGATCTATCTGTAGATGGTCTATCTGTAGATGGTCTATCTGCAG
ATAATTTATCTGTAGACGATCTATCTGTAGATGATATATCTGTAGATGGTCTATCTGTAG
ATTATCTATCTGTAGATGATATATCTGTAGATAATATATCTGTAGATGATATATCTGCAG
ATGGTCTATCTGTAGATGATCTATCGGTAGATGATACATCTGTAGATTATCT
>NODE_58550_length_292_cov_1.433790_g54575_i0
CATTCATTCCAGCCCTTGGTAGTGGGTCAACGCTGTCACTTCACTCGGGCGGCTATGACC
ATAGGGCCTCCATACTCCATAGTACACCTATTTGTAAAACACGCATCATGACTGCTGTGT
TACTCTCAAGCTTTGCGCAGTCGACGGCGACAAGCCGTGGCCGTTCAAACGCACGCAGCT
TGTTTACACCGGGGTATACATACATCATACGCAAGTACAGGGGTGGGCACGCCCAAGCCA
AGTTAGACCTCCTGCTTGAGCGCACCCCCTCCTCTGCGAGACCTCTAGCGCT
>NODE_58551_length_292_cov_1.424658_g54576_i0
CAATGGCACCGGTGCAAGCGGGTGCAGGCAGCGGTGCTAGCAGTGGTGCAGGCAACAGTA
CAGGCTGTGTCGGCAGCGGAGCAGGCGGTACTAGCAGGCGGTGCTGGCAGTGCGGTGCAG
GCAGTGGTACAGGCGGTGTCGGCAGCGGCGCAGGCGGCTTAAAGCAGTGGTGCAGGCAGC
GGTGTAGGCGGTGCTAGCAGGCGGTGCTAGCAGGCGGTGCTAGCAGACGGTGCTAGCAGA
CGGTGCTAGCAGACGGTACTAGCAGGCAGTGGTGCAGGCAGCGGTGTAGGCG
>NODE_58552_length_292_cov_1.410959_g54577_i0
CATACGACAGCACAGCAGTAGTAGGAGTTACAGTAGGAGTACTATAATGCTGGAAGATGG
CGGCGCGTGCAAGGGAGGAGGAAGATGCGTACGTATGTCGGACAGACTTCAACCCTCGGC
ATCTATCAAGTCTCCCGAGAAAAAAAACTTGAAAAAAAGGCGGCAGAACGCAAGGAGAAC
AACGACAGGCTTCTTTATGCGCAACTACACTCGTACTACGACATACCGGTATAAAACGGC
CACCCGTCTTGTGAGCATATTCATACACGTCATACACGACGAGAGGAGTTGA
>NODE_58553_length_292_cov_1.406393_g54578_i0
GAGGTGGGAACCAAGTATCGGATTACTGCTAACTCTGTACTCGTACGTAGCTCACGGGCG
GGAAAAAATGCGCGGTCGTTAATCATGAACCAACGACCAAACCGGTACCAGTATACTGCT
GTATACCTAGCACAACCCGAGCCTTACCCTTTGACGCGGCACCCAATAAGGCGCGTGGCG
GCGGCGGCGGCGGTGGCGTGGTGGTGCAACAAGAACGCCGTCATTTTAACGGCGTATCAT
ATGTACGAGCCGTCGGCAAAACTCGGAAACCACGGAAAACACGGAAAACTCG
>NODE_58554_length_292_cov_1.406393_g54579_i0
GTTTCCATTTATTTCCCCTCTAAACCTGCATATACATGGGTCAGGGTTGGGGTAGGGGTT
AGGGTCTGGGTTAGGGTTGAAATAACGGAAAAAAAGAAGGAAGACTTCGTAGACTGTCAA
TTAAACAACACAGACACCTGACAGCGACTTCCCCTGCTAACTACCCTGTTTCTGCGTGGG
ACTACTTTTTGTTGGCCCCAGCACTTTCAACGCTCGTCGTCCGACTTGTATACCAACTTG
TACTAACTTACACGCCAAGCCTTGGCCAAGCAAAGCATGTCGGTAAGGACTC
>NODE_58555_length_292_cov_1.406393_g54580_i0
GCGAAATGCAGGAGAAAAGGTCTGGGGTATAAACTGTGCTCCGACGGGACTCGTTAACCG
TCCGTATAGGCCTTGCGCCAACAGAAATTGTGTTGGACAGGAATGGTATTGCAATACTCT
TTTTGCAAAATGAATGTGTACGATTAATTTGATGTTTTCATTTCTCGACTTCACGATGAC
CAAGCGATCGGTGTTTCTGCGGAGAGCCGCGACGCACACAAAGACACCAGCCGGTAGCCT
CAGCAGCTAAAGGGCGCGGCGTTACGGCGGGGGGGGGGGCTCGCTTGAGAGG
>NODE_58556_length_292_cov_1.406393_g54581_i0
GTCTTCAGTCTGATCTTAGCTCCACACAGGCGGTCTCAATTATGATCTTAGCTCGGCACA
ACCGGTCTTAAGTCTGATCTTAGTCCGGCACAAACGGTTTTAAGTCTGATCTTATCTCGG
CCTTGCCTTCAGATCCAAGCGTCACAAAACGCCCTCCTTCCACTCGCAGCATCTGCCTGC
ATCACAAACGACCTCCCTTTCCTTCCGCTCTTTGCTCGGTCTTCGTCGTTCAGCACCACC
AACGGTCTTCAATCCGATCTAACGGTCGTCAATCTCTAACGGTCTTCAATCG
>NODE_58557_length_292_cov_1.406393_g54582_i0
CGAAACGGGATAGCAGCAACCCTTTTAGGACAGCAGTCCCGTTTTGGGGTTAAAGGGGGT
TATTAAGGGCCCCGCCGTGCCTGAAACCGTGCGCTGGGAGAGTTAAAAACAGTATATCTA
TATCCCACCCGGCAAGAACATGTGAGGCATCCATAATATCTACGAGCACCCCCGAACAAG
ATAGATCGTGAAATGAGGGTGTGATACGTCCGTTGTGTGGTTGGGTGCGACGAAAGTATT
TCGAAACACAACGGACGTATGAAATCCCCATTTCATGATCTAGCCATTTCGG
>NODE_58558_length_292_cov_1.333333_g54583_i0
GGTGTAAGCGTACGTAATGATGGCCTCGAAACCCTCAGGAGCTACGTCCCTCAGCTCCAC
CCTCCGCGTCCGCGACTCGCTCATGCCGCCGTAAAGGAGCGCTCGGAAGTACTCGGAGCA
AGCGGCGAAGAACACGCGGTGGCAGCGGAACTCGCGCTCGGCCGGGGGGGGGGCGGCGGT
TGCTGCTGCGGTTGCTGCAGGTCCAGCTCCTAGGTGGTCGTCATCTTGTGCCTCCGCTTG
CCCCGAATCTCGTGCGTTTCGCTCGTCTGTTCTTCGCCGGCCTCCTTCTGCT
>NODE_58559_length_292_cov_1.315068_g54584_i0
ACCAAGCCAAGCTGTAAAATAAATCACAAAAAAAGAGGAACAAGAGAGTTTGAAGTTTGA
AGTTGAAAAATATACATCGACTTGGCCGGGAATGTAATACACATTTGATCTTCACATCAT
TGTCGAAACGCGGCTTATATTTCCGGGCATAGCGGTGTAAAAAGGCATACCAGGTACCTG
GTTATACATGATGCATAGCGTAGCGGGGGCGATGGCGGCCTTTCTCCCGCTCCTCCCGCA
TCACCACAACGCACGACACACCACCGGAGAGCACTCGCACGGGAAACGACCG
>NODE_58560_length_292_cov_1.278539_g54585_i0
ACGGAAAGACACCACACAGACAGCAGAGTCAGACAGACGGATGGCAATCTGTCCACCTTT
GCACATGTCGGACAGATCATGATCTAGATCATCTAGATCATCTAGATCATGAGCTGCCGT
TGTGAGATGATGTGCAGGATCTGTATAGTACAGATCTATCCCAGGAAACCTGTCCTAATC
ATGCAGATTACACGGCTCCTACCCAGCAAAATGAGCTATAGCGTACAGATCAGGAAATAG
ATCTGCCCTGAAAGATCTAGATCATGAAGTGGGAATCAATGATCTCTCCGAC
>NODE_58561_length_292_cov_1.264840_g54586_i0
AGCGTATCAGTACACGCGTTAATCCCTTCCGGCCCATCCTCTTTTGTCCACCATGGTTGG
ATCAACGTACGCTTTGCGTTTTTTTTTGGCAGCCGGCCAATAATTCCCGAGCTCTACCCT
AGCTCCACCACCCCACCCCACTCCACCCCCATCTTCCCACTTGGTAATTTCTTCCCTCCC
TTGAACAAGGCGGGGCGAGATTTCGACCACCAGACCACCTTCAACCGCTGCGACCGTCCT
CTGATTGGCCTAGTTTCACCCCGAGGCAACCATATGCTGGATCAAGAAGACC
>NODE_58562_length_292_cov_1.246575_g54587_i0
GAAAACTAAATAGAAAGCAGACCCTGGGGATGCTGGGTGTACCGGTAGTTTCGGTAGATA
CAAACGTTTCAACCCCATTTAAGTTTTAAGAGGGAAAAAATGCTCAAAATAAAAAAGTGG
ACAGCATCGGCGATATGAAGCACGCGGGGCTGCCGGGGGAGGGTGTGCGTCCGGGCTGCA
ATATAAGGAGCTGTTTATGCAGCTGTGAGACACAACACGCGCAGCATGTTGAGGCTTGAA
ATATAGCATGTGCTTTTCGCTTTTCGCTTTTCCCATTCAGAACTGAAAAAAA
>NODE_58563_length_292_cov_1.232877_g54588_i0
GCTCGAAGGAAGCTTGCCAATAAAATGCACGGCAAGGAAGATGTGCTGCGCGTCGTCCAA
GAAAAGCAAACAGCTATTTACATATATGATACGTACTTCATTATCTTGCAGTGGGCAGTC
GGAAAGAGTAAGATTAAGATTCGAAGAACAAGGGATCTATTTTTCATCGTCACCAACGGA
ACGGCTCTAAGGGACAGCCCCGGAAAATGTATGTGCAGCAGCAGTTGTATACCGTGATTG
TATGAAGCGACAAGAGGGGTCCTAGCAAGCAGAATGCCCACTGCGCTGCTGG
>NODE_58564_length_292_cov_1.196347_g54589_i0
GAATAAAAAAAATGAAAGAACCCTAACGAAATAAAAAAATGGATACTATAATACGTACTA
CTATTGTAAGTTCATACGTAGAACAGCTGTTAAAAAAAAAACAATAAAAAACAAGCAGGG
ACACGTAGGCGGGGGCAGGGAAGACAGCGCAACACCCACGACACCGATGGCATAATACGC
TTGCAGGCGAAGCAAAAACAAAGGACAACAAAAAAAACGGTTACGAGGTCCACCTCATCG
AGTGAAGGAGGAATAGGTTACGGTTCACACCCTAGACACATCAGAGTCGTGC
>NODE_58565_length_292_cov_1.196347_g54590_i0
CAGACAGGAGCGAAACGCGCGTCATAAAGTGCGTACAGTACAGTACAGTACAGTACAGTA
CAGTACAGTACAGTACAGTACAGTACAGTACAGTAGGTCCACTTTTTTCCCGGGAAAAAA
ATACAAAAGGCGCAAGTTTGTTACCACACATAAAACTGTGGCAGGTATATAGGTGTTGGT
GAAAACAATAGTGCCGACGACGCCAATTATTGGGCGGCACTCCCCGAAAGGTATTCTAGG
TACAGGTGGATTTTTTTTCCCGTCCCATGTATTATCGTCGCCCTTCTTTTCT
>NODE_58566_length_292_cov_1.182648_g54591_i0
GGCGGGGGAGGTGGTAGTGGCTCTAGGGTAACTTTCCAGGACGAGGAGGAGGAGGAGGAG
GAGGAGGAGGAGGCTGGTGGGGATGATGCGAAGGGAGGGCACACGCAAGCGTCCGGGGGG
GGCGGCGGCGACACAAGCACCAGACGGAGTTCTGTTGGGGGAGGCGTGTTTGGTCCGGGC
AGAGGCATCGGCCGCGGAGGGTATGGCATGACGAAGGGTGTCGGGTTTGCTGGGGGGGGC
TACAGTAACGGGAACGCACGGCGGCATAGCACTGGGGGCGGCTCTTCTCCTG
>NODE_58567_length_292_cov_1.178082_g54592_i0
TTGTATTAAAACAATCCTTATATTTTCGGCAGGTGGGTAACATTTTGCTCGTTTTGCTTC
CGTGTATTTTGTATTTTTGAAGTTTTGAGTTTTCCCAGCTGGTATTTTGAAAGTTTGTTC
GTGCGAATCACCATTTTGAACCTGATTTGGTCGAGAAAGAACTTTCACTTTCGGACTTTC
AACTTTCAAGCACCCTTTTCCTTATCGACGATGCTGTGCCCTCTCCTTTCCTGCAGTATC
GTATACGCTGCTGCTGCTGCTGCCGCATGCCCACTGCTGCTGAGTCTATTAC
>NODE_58568_length_292_cov_1.173516_g54593_i0
TGAAAATCTATTACTGAAATGTCGATTGTACCATTCAGCTACAACTACGGCCTCGGATAT
GGCTGCGGCGGATATCCGTACTACAGTAGCTTCGCGCCAAGCTACGGGTGGCCGAGCTAC
GGCTACGGCTACGGGATGCCCGCATATGGCCACCCGCTGAGCCACCGGGAGGCGCGTCAC
CTGCGCAAGACCGGGTTTGTATACTAGATGAAGAAGAGTGGAGAGTGAATGCACGCGGTG
GATAATGCTACCATCTGACGAGCGAGCGAGCGTGCGTTGTGCGGCTGTATAC
>NODE_58569_length_292_cov_1.168950_g54594_i0
GAGCAGTCGATCGTCGGACATGTGTCGTCGGCCCACGGTGACAGCAATCGGTCACGACGA
AAAACGAGTGCACCTAGGATATAGCTGACCGTGCGGCCAAGGGCACATCAAAGGAATACA
GCCGTACCTGGTATATATATATATATACGTACGATAGTTCTCTTGAACTACGAGTATTGA
TTATGTGGAAATCAGAACCTCCTGGTACATTGAATACTGAGGAGGGGTAAATAAATCGAT
GTGCTATCAATTAGTGGTTTGATATATACCACATGACCTCAGCAACATATCA
>NODE_58570_length_292_cov_1.054795_g54595_i0
AGATGATCGACAGATAGATCGTGATCTATCTGTCCGACGTGTGCAGCGCTTTCGACACAT
AGGTATATCGACCAAACCTATGCCAGGAGCGGTCTTATCAACCGTCTACTGCGAGGTGGG
CTATTGTAGTAAGAGTAATCAGAACGCACGATGGACGCAAAAATCCTACATCCCCCCTAA
TGTGTACACACCGTATCTGGTTATGATTACTACCTTTCCCCCAAATAGCGGCAGCGCGCA
GCAGTACCACTAGGCATCATGCTGGGCGCGGGTTGGGCATTGTAGCTCGGGT
>NODE_58571_length_292_cov_1.054795_g54596_i0
CTCGGCTAGGTCTTGACCTTCACACTCAAGTAGTTCGCACAGACACTCTGCCTTTTCGAG
TCGATCGGTAGCGCAGGCGACAAACAAGGGTGTCCTCGAATCCACATCCTTCTCGTTCAA
GTTTGCCCCATGCTGAGACAGCACCTCCAAAACTTCGTTGTTTGCCGCGAGATGAGCAGG
AGTCATATGCATGGCATTGAAGGGTTCCACTTCACTGCGACCCTGCTGAAGAAGAAGCCG
GCAACACAATCCAGACCCGGCCAGAGCGGCAGCATGAAGCGGCGTGTCCCTG
>NODE_58572_length_292_cov_1.054795_g54597_i0
CAGTTGCAGAAGAGGCTCCACCGTTCACCGTACACCGAACACCACAAGCCACGCCCCGTA
TGCACCCAGGTAAGCAAACTCGGGGGTGTTGTATTGAAAAACACGATGAACGGTCGCTGA
GGAGTCGGTGTTGCAGCGATTACGAGTAGCCACGCAGGCACGAGAGTGAAACAAGCTCCG
AAGCTAACGTATGATACAGCAGTAGTATGTACGATATAGCAGCAGCATAGCAGCACACGC
TCGGAGGACCAAAGCAGCAACCAGCCCGATCACCTCTTATCATGATCCTTTT
>NODE_58573_length_292_cov_1.054795_g54598_i0
GTCCACCCCACGGCGAGTCCCAAGGGCCCCGTATACCGCCGGCTTTAAATCCGAACCCGC
GGAGTCCCGCGGGATAAATACCTGGTGCAAAACAAACCACTGCTTGCTGTACATCCTGCG
GGAATTCCCAGCAAAACTCCCGTTGATAATCCACGGGAATTCCGGCGGTACTTCCCACGG
CAACCCAAAGGACTCCACGATATATATGGAGTTCGTGGGCATGGAAAGGCGCTTCATAGG
GACCGAGGAGCACGTGGCAGCAAGCTGCTCCTTCGCGTGCGATGCAGTTGGC
>NODE_58574_length_292_cov_1.054795_g54599_i0
CGCGTGTTACACACACATCATACACTAGTGTTGGGCATCGTATTAGGTTTTCGTTCGATG
TTCATTACTATATATAGCACACTCATATATACACACGCATGTTATAAACACATCACTCGC
TCGTAGCGTTTTTGGAAATCGTGTCGGGTTCTCGTTCGATGGTCATTACGTATAATTGAA
AAATTAAAAAACAAAAAACACAGCTGTGAGATCGAAGATTTTATCGAAACTCATCTTTGC
AGGCTGAGTGGGATGTATAATATAGCACACACGCATTTACACACATTCACAT
>NODE_58575_length_292_cov_1.054795_g54600_i0
TGTCGAAGCCGCCACAAGAGCCGCAGCACGTCGCTCCTACTGCGCCGCACGCGGAGGTCA
TAGACGGCAAGTTCGCCCTCAACAACCCCTCCCCTGTCACCACCACCACCACCTCGGCCA
TCAACACCACCACCCCTGACATCACCACCGATGCTATCACTACCGATGCGGCGGCGGAGC
TTGAAGGGGCCACGCCGCGCACACGCCAAGACTTGCCCACGGGAGTAAGCTCTACGGGCG
AGGAATGGCTCAGGGAAAGGAGCAAGCGTCCTACCTTCCTGTTACCGTTCCG
>NODE_58576_length_292_cov_1.050228_g54601_i0
GGAGCCTCACGAACGGGACGGGTTCTAGCGCACGTCTTATGTAGACTCTCGCCGCCTCAA
ACTTGGAACATGTTGCCTTTTTACGGATATACGGGCACCGGCGATCTCCGGTCGAGAGGA
GCGTCGTTCGACACGAGTACGAGCAGCCGCTGATGCTGTAGTTGTGTGATATTTCTTGGG
GCATGCTGGCATGCTATCGCACGAGTTTACCTGGTAGGCAGCAAGCAGCCAATGGGCTAT
GTACAAGGATGGCTACGAGTATGATAGTCGTCAGCAGTACATAAGAAACAGC
>NODE_58577_length_292_cov_0.936073_g54602_i0
GGCCTACTCATGAGCATGACCCACGAGTAACATTCTTTCGGTTTTCGTCATTTCTTGTGC
TGCGTTCCGTGCGTACAGAAAGACGGCGCTGGCGGCTGGAGTACAGCAGCAGCAGCAGCA
GCAGTACTGACTGTAAGTACGTACCGGTATCCTGTGCCATCATGGCCAATACATACCCTG
TACCTGGTATGACATCACGCAGCACGATACGTGTTGCCGCTGCTGCTGGCTGTCCACGGC
CTTCTGTCTGTCGATATGCCTGTGTTGTTGTTGTTGTTGTTGTTGTTATTGT
>NODE_58578_length_292_cov_0.908676_g54603_i0
CGGCAGTGGTTATACTGAATCAAGCTACTGTAGTGTGGAACATCCCTTTTTTTCTTCAAC
AAGAAATTTAGCCTGGGGAAAAATAAGTTATCTCTGTTTCTTGTGAGAGGGCCAATCTAG
CCTAGACCTTCTTGTACTTGTTTGTTTTCTTCCACCGAGACTTTCTTGTTGACCCTGCCG
TTGTGACCCACGGGAGGGATTTCTGTTCAGGGAAATGAGCGCTAATGTGAGAAGATCATC
ATCAGTCCATTATCTCGGTTTCACAAGAGAGCACCCCCGGTAGAAACATCAC
>NODE_58579_length_292_cov_0.904110_g54604_i0
TCTACAGCAGTACAGCAGTAAGCGGTACCTGGTATATACTTGGGCTTATTGATAGGTCAA
CAGAAGCAGTAGTGGCCTACTCGTATGATAGCAGCATATCATGCTATTAATATTAAAAAC
ATCGCGGAGGTCGTACCAGGGCCTGTATGAAACCGTACACCCGTACCGTGTACTCGTATC
GTGTGCTCGTACCGTGATCGATTCAGATAAGACCGAACCGGAGGTCGATCGCTCACACAT
CGGACAGAAAGGTTGGCCGAGTTATCAATATTCTTGTCGTTAGCAACAGAAC
>NODE_58580_length_292_cov_0.849315_g54605_i0
AGATTGCGGAGAGCTAGTAGAAGAGGTGCCAGTAATGGAGGTGCCTGCGGATGGCGCTCT
CGTGCCGGAAACGACCTTCGACACGGAGACGGAAGACTAAGCAAAAGAGTGTACCTGGTA
GTCCATTGCACGCGCGGTTTCCAATTTTTGGATGATGCCTTAGGTGAATGAAGGGCGCCG
CCACTGGTGCGTTCCTATTAGTTGGGGTTTTGGTCACCGGCGTGGTATTCAATATGTTCT
CGGGGAGGGGGGTTGGCTTGGGCTGGTTTGAATTTTGGCGAAGTAGATAGGC
>NODE_58581_length_292_cov_0.799087_g54606_i0
GATCCTCATCCACGGAGACGCCGCCTTCGCCGGTCAGGGTGTGGTCTACGAGACCATGCA
GCTGTCCCGCGTCAACGACTTCGCGGTCGGGGGCACGATCCACGTCATCGTTAACAACCA
GGTGGGATTCACGACCGACCCAAGGAACAGCCGCTCCACCGACTACTGCTCCGACCTCGG
GAAGACCTTCGAGATCCCCATCTTCCACTGCAATGGGGACGACCCGATGTCGGTCTGCTC
GGCGTTCGAGCTAGCCGTGGAGGGGAGGCAGCAGTTTGGCGAGGACTGCATC
>NODE_58582_length_291_cov_61.935780_g54607_i0
GGGAGGGGTTATATTACGCAAAGCGGATAAGAGGCACAGCAGCAGCGTTGACAGAGCAGT
ACGTAATGCGTGTGGTTTCTCCCGCGTCGTCCCGTTTTTTTCTTTTAAGTTTACGATCCA
TAGCGCGGGGCGGGGGGAGGCACGGCACGGAGCGGACGGAGCGCACAAGCACGATCAAGG
TTTGAATTCCATAGTTTGGGGGGGCATGGAGCGAAGCGAAGCCAAACGGAGCGCAACAAC
CAAAAACACAATCACTGCTGCTGCTGTTTTGAAGTCCTGCTGTGCGTGTGT
>NODE_58583_length_291_cov_35.238532_g54608_i0
GGGGGGACGGGGGGGCTTTTGAAAACCCCCTTCCCCTTCTCTCACTCTCGAGACCCCTAG
AGGCGTGTTCTTCCTTCGAATCAGACTTTTGTTTCTTCTTTTTTTTTTTTTTCTTTCTTT
GAGACCTTTGGGTAAGAAGTATCGTACAAGCGAGGAAGATAAAAAAATATCGTCACCTCT
CAGTTGTAGTCAGAGTGCACGTCGTGAACCTTGTCATCGTAATCAACCTTGGTTGACGAG
CGGAAACCCTTCAGGAATGGAGTTAATATGGAACGATGCTGTTTTTTGTTT
>NODE_58584_length_291_cov_29.064220_g54609_i0
ACGCTGACTGCCGCCGTGCTCCTATTGCTAGACCGGTCGAGGGGGTGGGGCGAGGCCCGG
TGCATAACGGCCTCGCAACGGGTGCGGAGCGTGGAAACGCCGCCCTCGCCGACGCGCATC
TTACGTGGCGCAAGGCGGTTGCGGCCCCACCGGCGGCAATCAGGCGGGCGCTCATCCCTC
CGCAGCAGCTCAAGATCCTCGGTAGCCTCGTGGTGGTGACGCAGCTGGAGTGCCTCTTTG
TGGTTGCTTATCGACCTGGCGTGTAGAAGGCAGGCTGGGCTGGAATTGCGG
>NODE_58585_length_291_cov_23.619266_g54610_i0
TCGCGCGCGCGAGCTTCGCCTGTGTGCCTGTTCTTCCTCGTGCCCTTGGGGGGTCACGGC
TTATCCTTTCACCTCGGACACGCACACTTAACTCTACTCTTTCCCGCTCCTTTTGTCATT
GCCACAGCACGCTCTCACCGCCGTCACCAAACCCCTCAAAATCCCAACCCCAACCTATAC
CCCAACGTTCAACGTTTTCCCCTTTTCTGCAATGCGTTTTTGTCTCGTCGTGTCTTGACT
TGACTTTGGAAAAAAAAAAAAAAAACACAACAACAACAACAACGGGCAGAA
>NODE_58586_length_291_cov_16.133028_g54611_i0
GTCATGCATGGCCATAGTCGTCTGACCATGGACCCTCGCACCCCTATAATGCTGGGACGG
ACCACGTTGGGTTTTCACCAACCAGGCAGGCATTGTTTGTACCAAGCGCGAAGCGCCGTG
AGCGTGAGCTGTTCGGCGAGTCGCATGAAGGGTGAGCTGCATCTTACTAAGCGCTGCTTG
TGAGGCGGAATATCTTGCACGTGGATGACAGCGTCGAAGTAATTGATTTGGTTTCCGGCG
TGGTCACTTCCAGAGGCAGCAATGAATGGGATCACAATGTACCTACCTAGT
>NODE_58587_length_291_cov_15.288991_g54612_i0
ACTACTCTGCATCATTGTTTGCTGGCTGTGTTACGTACGTACGTCGTACAGTTTTTTGGT
TTTTTTTTGTCCATCCCATTTATTCTCTTCGCCCTTTCTTTCTCTCTCCTTCCTAGTAGT
AACTCAGATCCGGGGTCACAAAGTAGGCTCTTCTCCCTCCTCCCCCACTACGGTGATTGC
CTTGCTTTTTATCGCGAGAAGATTTCAGCACTTTCTTCCCTCGTCAACTTTCGTCGAATT
GTGCTTACTCACGCTATAATATGACCCACAATGTTGTAAGGACGTAAGGAC
>NODE_58588_length_291_cov_15.123853_g54613_i0
GTTTTTGGGGGGGGGGGGGGGGGGGTTGTTGGCACGGGCTGCGACACGGCGCTTATGCAC
CTAAACACTAGTGTACGTGTGTACGTGCGCACACGGATACAAACACACCTATTTATTGTG
ATACGTAACACCTAAAACACACGCATGCGCATGGCACGCACGGCACACCGCCGCCAAAAA
AACATTCTAACAACATAAAAACACATGAATCCGCATGGCGCGGCACGCACACCGCCGCCA
AAAGAACATTCTGACAACATGCATCCGTGCGCACGACGCCGCACAACGCAC
>NODE_58589_length_291_cov_13.871560_g54614_i0
CTAAGGCTGCTGCTGACGCTAAGGCTGCCACGGAGGCTAAGGCTGCTGCTGACGCTAAGG
CTGCTGCGGACGCGAAGGCTGCCACGGAGGCTAAGGCTGCTGCTGACGCTAAGGCTGCCG
CGGACGCTAAGGCTGCTGCGGACGCGAAGGCTGCCGCGGAGGCTAAGGCTGCCGCTGACG
CTAAGGCTGCCGCGGACGCTAAGGCTGCCGCGGACGCTAAGGCTGCCACGGAGGCTAAGG
CTGCTGCTGACGCTAAGGCTGCTGCTGACGCTAAGGCTGCCACGGAGGCTA
>NODE_58590_length_291_cov_9.825688_g54615_i0
GCCACCGTCTCGTTAGGAAACCTATATGCCGAATGCAAAAAAGGTGAATCTTGCCGAATC
CAATGGAAACAGCACCGCCTCTCTAGGAAAACCATTCCCCAAATGCAATCCAAAAATTGC
CGAAATGCCATGGGAACCGTCTCTTTTAGGAAATCCAGTTGCAAAAAAGGGCAAGGGAAA
CATGGAAAGCCTACACGAAAAACCCCGCGCACACCACATGCTTCCCTCGAATTTAGTTTT
CAAAACCCGATTCCACCGCACCCGCACGAGACCTTAAAGGTTATGATAAAC
>NODE_58591_length_291_cov_9.591743_g54616_i0
GCGCTTGCCACCATCGGTTCATGCACCCACCATGTGACCATCGCCACCATGTGTGACCTC
GGCTCTACCTGGTGCTTGCTATTGTCGGCGAGGACAGCGTAGCAGCAGCAGGAGGAGGAG
GAGGGGGAGGAGTTGGGATGCCACCTTTAGCTTGCCAGAGTCCGCGTCGTACCGACGATG
GCGCAAGCAGGAGCGGCTTTTCGCAAGCGGCCGCCAGCAAGACCAAGAACAAGAACATGA
ACAAGAACAGGAAGGGCTGCGGCAGCAGCAACACCATTGCTTCTGCCTACC
>NODE_58592_length_291_cov_8.522936_g54617_i0
GGGAACAGCTGCTGTGGCTATCAATAGACTAACACGAAACACTCTATGTCTGGATCGATA
CCTGGTCACAGGATGGGCTTCAACGAGTCGACTGATCTCGTGGGCGCTCCTGTAGAAACA
TCTCATGGAAATGGCATTGTTCGTTCGATAGGAACACCCAGCAGCAGCAGCAGCAGCAGC
AGCAGCGGCGGCGGCGGCGGCGGCAGCAGCAGCGACATCAGCAGCAGTGCTCCCACCAGC
AGCAAGCCGCTACCTCCGCCGCTGTCACCGCCTATACTCGTGGTGGAGCTA
>NODE_58593_length_291_cov_8.293578_g54618_i0
GGCTGCGGCGGCCGAGAGGAGGCGGATCCGATCTTTCGCGTTTCGGCGCAGCGTGTCCGC
GGTAGAGGCGAGCAGTTCTGTTTTCGACGACGAGAACCCGGCGGTGTCCAAAGATGACGG
GGGGTACTACCACCGGCGAAGCTCCTGGGCCCACGGTCGCATGCGAAGCGAGGACGTTGT
CGGTAACGGTGTCCGGCGGCGCGCGGCCGGCCTCAGCGGCGGCGGCGGCAGCGGGTTTCG
GTATGGACCGTGTGGACCGTGTCGGCCTGACCGCGATGAGGAAGATGGCTG
>NODE_58594_length_291_cov_7.500000_g54619_i0
GCCAAACCCACCAACCCCGCCCAGTTCGACCTCCCCCTCCGCCGGCTCTTCGAGGCTTCT
TAGTCCCGTAGTCGCCCACGTCGGGGACCACGGGGGTTCAGCCTCAGTCCCACCCAAGCT
TTCGGACGGGGGTGTCGGTGGGGTCGGCGTCACCGGTGTTGACGTTGCGGGTGTCGGAAA
GCCGGTAAGGCTTGGCCATGCCGGCGGGCACCGCTCCGCCAACAGTTCGGGCTCCCCGCC
GGGAAAGCTTGGGCCGCTCCTGTTGCTGCCGCTTCCGCTGCTGGCGGCACC
>NODE_58595_length_291_cov_6.495413_g54620_i0
CGGTCCAGCGTCGAGCGGCTTTTCGTCCACGCTTGTAGAGGACGATGACCCAACAGCAGC
AGCAACAGCAGCAGCAGCAGCGGCTTCTCCTAGTTTTGCCCCTGTGACCGTAGTCGGTCG
ACCGTTTGCCTCTTGGACAGCCTGGGCAGCAGGAGGTGGCACAGCGGCAACGGCACTCTT
CAGCGCTTCCTCGCCGGCAGGTTCAGCACTAAGAGTGGCAGGGGGCATCCTTCTGCGTGA
AAATCAACCGCGCGGACCGTAGCTGCTTGACGCTTAGAGGGCGCCAAAGTA
>NODE_58596_length_291_cov_5.279817_g54621_i0
GCCCCGTTTAAAAGTTGTACAATATCCATCCGCGGTCACGTTGCCAACCAAAGGCAGGAG
GTTTTGTTATTAAGAGTATAACCGATACATATGACTGCGTGACGTCTTGGGGCCGCAATA
TCTGGAGATGGCACTACCAAATGTAGTGGGGTTAAATCCTTGCTTAGTGGAGACGCCGTG
GCATCCTCGATTGTAAACATGTGATCGGGACTAGCTCAACGGCTAAAAAGTCGCTAGACC
AGAACGCGCGGTTGTGACTCCAGATATTGTATGAGGAGAAATTGATCTAAG
>NODE_58597_length_291_cov_5.256881_g54622_i0
AGTACGTACACGCTCGTGGTGAAGCAGAGCAAGGCCTTCGCGGTGGACAGACGGTTCGAG
ATCGGCTGTGGGAGCAACGTGGTGATCGGGCGGAGCCAGCACCTCGCCGGGATCGTGGTG
AAAGATGAGATGGTCAGCAAGTCCCACCTGCGGATCGTGAACTCCGCGGAGTCGGGCTTC
CGCGTGAGTGACCTCGGGAGCAAGCACGGGGCCGTGATCACCAAGCCTGCTCCGACCAGC
ACCAGGGCTACCGCTACCGTTGCCAGGGGGGCGCCTGTCACTGGCACTGGC
>NODE_58598_length_291_cov_5.142202_g54623_i0
GGGGTGGGGTGCGCAGTCCTCCTCGTCTTTTTTTAGCGTTCTTTTTCTCGTTGTGCGGTC
TGTCGTCCTGAAAGTTTTGCGTCACCGTGGTGTGATTGATGGGAGAGAGAAGAAGAGGAA
GAGAGGCGTGTTGAGTGCTTGTAGCTCGTGTTGAGGGTTCTCTTGCTGGTGGTGATTCGT
CTCTCGCTGCGTAGTGCGACGCCACGCATTTTGAAAGGTCTTCCTTGTGATCTGCGGGTG
CGTGTCTTGTCAAGTGCGTGCTTGTGAGTATTCCTGTTCCTCTTTCTTGGG
>NODE_58599_length_291_cov_5.105505_g54624_i0
CGGTCCCATCCATCGACTTCTTGAAACAGTCCTCCACCGCCGCCGCCGCCACCACCGCCA
CACCACTGTCACGTGTGTGTTTGTGTGTGTTATTTTGTGTTTCTGTTCGTTGGTGTGTGT
GTTTGTGTGTGTTTTGTGTTTGTTCGTTGTTTGTGTTTGTTCGTATGTATGTGTGTGAAA
AAAAGAAAGTGGAGTCGCGACACTACTCGATTCCGCCGGCCGTGTTTTTCTGTTTTGTTT
TTTCCCCAAGTTTTTTTTCGTTTCTGGGTTTTGTTTCGGGGATCGGAAGAG
>NODE_58600_length_291_cov_4.935780_g54625_i0
GGAAGACCGGCCGGGTCAATAACGTCAACGCAACGAGCGCCGTTTGGCGCGGAAAGTACC
ACTGTAACCGGTGTTGGGGCTGGAGTTGGTGCTGACGGTGAGGGTGCGATTGGGTTGGAA
GCGTCATCGTCGTTGTCGTTGTCGGCGGCAGCAGTGGCGGCGCCGGGGGTGCCGGAGGTG
GAGGTGGAGGCGGGTGTGTCGAATGGCCAACCCGCCGCGGCTACCACGGCCGCCACTACT
GCTGCTGCGGCCGCCGCTGGGGCTTCTGGGACGACGGGAGGAGACCTGGCT
>NODE_58601_length_291_cov_4.912844_g54626_i0
CATGCACCCACCGTACGCCCCCCCCCCTATATATACGAAGTATAATGGTTGGGTTTGCGT
CGGTTGGCAACGACACTGTAAAACACGCCACTCATTGCATGGGGTACTAGACAACCAACC
AGGGTACCGTTTTTGTTGTTTTGGCGGTCGCCATGACAGGAGGTGGGTTAGGTAATGATG
TGGAGAGCCTTTATTTACTCCGCACAAAGGGAATGGTCGTATCACGCAGTGCGTACCAGT
ATATGGCAAGGCCCCCACGAGGCAGTTACATGGTCTGCCAATTGTTGTCTC
>NODE_58602_length_291_cov_4.467890_g54627_i0
GGGGGGTCGATGATGCCGGGGAAGACGCCGCTAACCCTGACGGCTACTTGATGGACGGAC
TGTCGGCGGGTCCGATGGACAGAATGGACCGTGACCGGCGCCGACGCCCCCCAGCAGACT
CGGCCGGACAAGCCCCCCCCTGGGGAAACGGGCCGATGGATGCCCCGCCCGGAGGGCGCG
GGGGCTTGGGCGGCGCTTCACACGCCCCTCCCGGCATGCTGGCGGCGGCGGGGAGAGGAA
GCGGCGGGAGGGAGATGGGGCACGGGCCGATGGACCGAAGGGACCGACCAG
>NODE_58603_length_291_cov_4.417431_g54628_i0
AGAGGTAGCACTTTTGGGCTGAATCGTTTTCTGAACGATCGGGCTCCGACTTAACCCAAA
TTCGTCGGACTTTCATTTTTGTGACGAATAATGTTTCAGAGTACACTTCGGTCATATGAG
ATTTCGCATCCGGCAGCGCTTTTATTTCCCTCCAAATATATGTTTTTCGGTGAGGTATGA
CGCTCCTTAAGTGAGGAGCTCAGAAAAAACATGGTGCGCCTCTATCGTAGCATGCGTCTG
TCTGAAATACGACTGCTTGTCATTACTGTTTTGTGTTTTACTTACATACGT
>NODE_58604_length_291_cov_4.385321_g54629_i0
CATTTATTATCTTCGCACTTCTGTCTTTCTCCCTCCCAGATCCAGGGTCACAAAGTAGAC
TCCTCTCCCTCCTCCCCCACTGCGGTTCTTGCCTTGATTTTTATCGCGCAGAGGGTTCAG
CCTTCCCAACGCTCGTCGATTTTCATCGGATTTTGCTAACTCGAGCTCTCGCGCTTTCCG
CTAGTCAAGATATTTGTTTTGCGAGAAAAAGTCCCTTCGAGCATGCACTCGGGGGGGCTC
GAACTCACGACCTTGACGCTATCAAGCTTCGTGGTTACTTGCTAGCCCACC
>NODE_58605_length_291_cov_4.238532_g54630_i0
TCGTAGGATGATTGTCACACAAATACCGACGGAATATTCACCAGAAAATAACTACCCCGT
AGGAGAATATTCCCGACGGACTGCGGTGGGACTCGGTACAATAACCCGAGGCCAAGAATC
AAAGAGGGGTCTTGATGGCCCGTCCGAGGAGCTCACTCTCTCTAACTCTCTCCACATTGC
CATGGAGGGCTCTCTCCTTACTATTAATAGTCGTTTTGCTACTATCGTAGGTGCCTTGTG
GTGTGTGTTGCCTATACCAGGGAAGCGGTACGTCTACCCCGTACAACTCGC
>NODE_58606_length_291_cov_4.178899_g54631_i0
GTGGGAGCCGGATATTCTGGATCACCCAGCAGAAGGTTTCCTGGTTTGGATCTGTAATAT
ACAGACCCTGCATGTGCAGATCCTGCACGACCTATATATCAAAAAGGCGGGTTAGGATCT
AGATGATCTAGATCGTTTCGTAGATGATTTAGACCGTTAGATTACCTACAAGTAGATCTA
GATCGTGATCTGTCCGATGCACGGAAAAATTCCAGGAAAATTCAGACAATCGAAGTAGTC
AATAGAAGCGAAACACGATGCATGGTGCATGCTACTACAGGTAGAAATGCG
>NODE_58607_length_291_cov_4.123853_g54632_i0
CACGGGTCGGGTCGCTTCGTCCTTTTTTTCCCGACCCGGCCCTACCCGACCTGACCTGAC
CTGTTAAGGTTGTGACCCGACCCATGAACAGCCTTGTTTTTTTTCGTGTGTGGTGGTCTG
GATCTCTTGTGACACGGGTCTTGCGTGAACATGGTTATGCCGGATATGATCAAGCATGAG
ATGCGGCGCTTTCGCAGAGTCTCGTAACGAAAAACATAGAATCTGCTTAATAGATGATCT
GTTAGATCTGTAGATCATTCTTTCCGAGATATGGTCGTTTTTTTGGGAAGG
>NODE_58608_length_291_cov_4.096330_g54633_i0
GGCACGACGATTATAAAGTGCCCCGTGCTCTACTCTCAAGCGCTCTGCTCTCAAGTACCG
CCCGTGTTCTCCCCGATAAGCCACATGCTAACTAACGTCATGACAACCAGCATCCCAAAC
ACCCGCGTATAGAAGGCGGGAGGCATGGTCATTCCTAAGCCGAAAGACACCACCGGCCAC
AGAGAGTGGAGGGCGAACATCGCCGAGCCTATGCAGCTCACCCAGACCCAGGGCTCGTCG
AAGCCCCTGTTGACCCAACCGTAGGTGTTGAAGCAAGAGGCTACGATGATC
>NODE_58609_length_291_cov_3.963303_g54634_i0
GTAAGATTGTGCGAAAGGACGAGGGAAAGGGGAAAGGTAACGATAAGAGTAACGGCACGG
GTAACTGTAAGGTTATGTGGAAGCGCGAGGATGAAGGGAAAAGGTAGCGCTATCGGTATC
GGTAACGATCGGGTAAGTATGGCGGCAACGGTAAGGCAAGGGTAACGGTAGGGTAAGGGT
AAGGGTAAGGGTGCGAGTAAAGTCAAGGATAAGCCAACGGGGCGAGCGTAAGTGAGGGTA
GGGGTGAGATTCCTGTAGAAACCCCAGCCCTAACCCTAACCCTGTCGCCGG
>NODE_58610_length_291_cov_3.894495_g54635_i0
GCCATGTCGTGCTCGAGTGCCACCGGAAGGGTTCTTGTATCGGTGGTGCCAACTCCAGTA
ATTATTGTGCTCCCGGTTACAAAGGTCCCTACTGTGCGGTGTGTGCGGAAGACTTCGTGG
CAGGCATCATGTATACCTGCCACAAATGCTCCAGAGAAACCTTGGGGTCTGCAGTTGGGC
TGATGTTAGCGTCGGTGGTGATATGTTTGATACTATTGATCGCGGTACTTTCGTACCTAG
TAGCGAAGGTGAAGGTGAATGGCATGGTCGGGGAACAGCAAGAGGCAGCGC
>NODE_58611_length_291_cov_3.766055_g54636_i0
GGGTCGGCTACGATAAAGGTTTCACTTTTTCGCTGAAACATTTTCTGAACGATCGGTCTC
CTTAACCCAAAATCGTCGGACTTATTTCAGTCTTGTGTCGCAATATTGTTAATAGTAGAC
TCAGATCATTCATCGGGTAGTGCTTTCGATTTCCTCCAAAAACTATTTTTTGGTGACATA
TGTATGGAGCTCAAGTGAGGAGCTCAGAAAAATCACGAGGCACCCCTATCGTAGCATGCA
TCGGTTCAGCACATGCTTCCCTCGTCGACTCGCGTCGTTTGGATGTCAAAT
>NODE_58612_length_291_cov_3.697248_g54637_i0
TGTGAGTACCGTTGGGTGGTGTGGACGTCGGGTTTTGGCCGTTGGGTTTTGGTCGTTGGG
TGTGCTGAACGTTGGGTTTCGACCGTTGGATTTAGGTCGTTGGATATACTGAACGTTGGG
TTATGACCGTTGGGTTTGAACGGGTTGCGGTTTTCAACGCGAACAGAGAGAGAGAGCGAG
TGTATGTCTTGCAGGGCGGGGGCTGGCGTTCTGCGTAGTGAACGTGTAGTGCACCAGGAG
TAGTCTTGAATGAAATAAAAGCTAACAAACAAAGAGTACGCAAAAAAAAAC
>NODE_58613_length_291_cov_3.550459_g54638_i0
GTTAGGCTTGCTGGCAGTCGGTCGGTCGGTTTGGTTTGGCTGATTTGATTGGTTCGTCTG
TTGCTTTCGTTAAGTTGATTGGTTGGTTGGTTCGGTTGGCTGATTTGATTGGTTGGTCTG
TTGGTTGGCTAGTTAGTTGATTGTTTGGTCTGGTTTTGTTAGTTGATTGGTTGGTTGGTT
TTCTTGGTTGCTCGGTTGGCTGCTCGGTTGAGTGACCCGTGACACGATAGAGGTAAAGTA
TATACGTAGCACTTTTGGGCTACTTTTGTTTCTGAATGACCTATCAAAAGC
>NODE_58614_length_291_cov_3.536697_g54639_i0
TCGCGGACACTGGTGATCTAGAGTTTCTTTTTTACGTCAATTAGACAAAAATTCAGACCC
TTTTCTTCGCTGAGTTGTCTGGGGCCATGTACCAGGGTATACCGTAGCGACACCACAAAC
GATTGGGTCCGACTCTCGTTATCATATGACATGCGCGAGGGGCTCAGTAGGGCGTCGCAG
GTCCTAACTAACTCATTTGGTCACAATAACGCTCGTGCTGGAAGCACTACCTTGTAGCGA
CCGTGGCTACACCGTTGTTGCATGGCTGTTGCTAACGCAATTTCCGACGGG
>NODE_58615_length_291_cov_3.532110_g54640_i0
GGAAGGTTAGGATTTAGATTATTTAGATAATTATGTAGATCACGTGTTTTCTGGGTTGGA
GCTGTACTGCGCAGATCCTTGACATCATCTCATAACGGCAGGTTAGGATCTAGATCATTT
AGATAATCTTTTATCCAGGTCGTTCAGATCATGATATATGTCATTTAGATCGTCATCTAT
ATCATGGTTCCATGTCATTCAGATCATTATCTAGATCATTTAGATATCATCATCTATAGA
TCATTTAGTTCACCATCTAGATCGTAATCTGTCTGAGGTCTGGAACATTAC
>NODE_58616_length_291_cov_3.532110_g54641_i0
GCCTACACCACCACGACCACAACGGGGCATCTGCCTTCATTCCCGACGACCGTTCTACCG
ACGACGTCTACCACCTCCGGTTCTCCGGACCCAACACCATCTCGCTGTCGTCGACACCAA
CACTCGTCGAGGTCAACCTGGTGCGTCAGTCAGGCGCCCCAGCGTTCACCAGGAATTACA
TGGTAAACATGCTCCCCCGCGAGGATCCCCTTTCCGATACGGAAATGTTCGTCTCCGACG
GGTATCAGACCATCCCCCTCTCAGGGTCAACCGACCTTGAGCCAGGTGACC
>NODE_58617_length_291_cov_3.527523_g54642_i0
GGGGTGTTTTGCAACACTGCTATTTATTGTGCACAGCAAAATTTGCTGCTACGGGTGAGG
GGGGGGCGTGTTCTCATTGGCTGCATGTCATGCATGGCCGTAGTCGTGTGGCCATAGACC
CTCGCATCCCTGAAATTCGGGGTGGGCTATTGTAATATGAAGAGTAATCAGAACCCACGT
CGGACCCACAAAACAAGTATCTCCCTAGGTTTACACACCATGTTTGGTTCTGAATATTAA
TACTATTAATGGTAATGCAGTACAGTACGGTATGCCCCCCCGAAATAGTTT
>NODE_58618_length_291_cov_3.509174_g54643_i0
GCGGAAGGTTCAGGACAGCAGGGTTGGTGTGAGCAGAGGGTCTGCAGTTTCCCCCCTTTT
GTTGAAAACCGAGGCAGTATCGGCTTCACCGAAGACTCACACTTTAGCAAAAACTAGCTT
GAGCAGAGGGCCAGTTCACCCCACTTCCACGCGGATCGAATCAGGATCGTTCTTGCAGAA
GGCTCAAATCAGAGGGGCCGTTCACCCCTCGCTCCGCGTGCGCAGCCTTGAGCTGTCACC
TTGCATCCTCCGGATTTTTGGCGAAGTTGGTTCCGTGTAGCACAAGGCGGG
>NODE_58619_length_291_cov_3.467890_g54644_i0
GAGGCTTGCGCCGGTGCTGATTAAGGAGGTTACTCGCAGGGTTAACCGATCGGGCGTGTG
GCAGGCGGTATATACGGCGGGAGTGGTGCTTCCTACGCCCCTGGCGTGCTGCCGGTACTA
CCACCGCTCGCTGAACCCGAAGAAGCTTATCGAGGTGGGGTTCAGCCGTCTGGCGAACCG
TATGACGATGGCGAGAACGCTTAAGCTGTACAAGCTTCCGGAGAGAACCAACAGCGCAAA
CGTGACGAGCATGACTCCGGAGGACGTTCCTTCGGCTCACGCTCTCCTCAC
>NODE_58620_length_291_cov_3.458716_g54645_i0
GGCTGCTGCTGCTGCTACTGCTGTGGAGAAACTACTGCTTGCTGTGGGCACGGAAGTCTC
GCCTCCGCTCCACACGTTGACTTTACTTTCTCAGCAGTCACAAGCACATATTCATCGAAT
CTCTGGAGGGGATGAACCTCCTTTTGTGCCGTCTTTTCGTATCATATTCAGCTCATCGTG
ACACCAGCGAGCAGTCATCAAAGCACCCCCTTCTCTGAGCAGAACAGCGAACGAAAGAGC
GAGAGAGAGAGAGTTTCACCCCAGCCTCTCTTCTGTCTACGACTCTTCCTC
>NODE_58621_length_291_cov_3.440367_g54646_i0
GAATCGATGATCTATCGGATCTATCTGTAGATGATCTATCTGTAGATCATCTGCCCGAGG
TGTGAACGTTTACCTTATCACCCACCCCAACTAAGCCATATGTCACTCTCCCCACCGGAA
CGTCGCTGGAGATGATCACGGAACGGAAGGAAGCAGCCAACTGCGCGTGGACGCGATTAA
ATTGTTTTAATGTTACGGAGGTGTAAGAGAGGGGAGAATCGAGGTAGACAGTAGATTTTC
CGGCTTCAACCAGCTTCGGCTAAATGGTTGACAATTCACACTACTATTGTA
>NODE_58622_length_291_cov_3.399083_g54647_i0
GGCTTCGCGACGATCAACTCCTGGCTAAGATGGGCGTCAACGCCAAGCGGGCCGGCCGAC
CGATGGCCACGTTCGAGATCTGCGAAGACATCGGAAGGATGCTGTTCTCCTGAAAAGACT
TCGTGCTGGACTAACCCGACAGTTCATGATGGGGGCGTTATTGCCGCGGTGCAGCTCGTG
CTCATGCTCGTGCTCATGCTCTTGCACTTGCTTGCTTGCAGCGATATTTCTTGCTCTTGC
TCTCTCGATTTATCTTGCTTGCAGCATTCCAGGTTTTGCTCTTGTTGTGGC
>NODE_58623_length_291_cov_3.380734_g54648_i0
GTCATGTTTCGGGTTGGAATACTGAGCTCCTCGTGTAAGGAGCTCATAGAATAAACCACC
ACCCCTACAAGGTGGCATTGCTCGAAAGGAACCTTCCGAGAATAATCCGTGGTTTGTTCG
TCGTCAGAGAGAATTAGATAGACGTGTTGGTTCTATTCTGTGTGCTTTGTTTGAGAATTG
AACTTCTACGGTTGCCATTGTTTGGTTAATCGCGTGGGTGGAACTACCAAGAGGGCACAG
CACGGGATGGTGCTGGTAGACTGGTAGAACACGCGAACAGACAATATTGCG
>NODE_58624_length_291_cov_3.266055_g54649_i0
GTATGCAGCAAAACGGCAACAGCCAAACACCCTTTTAAACGTAATTTGAAAACGCCCAGC
AGCCAAAACATACAGCAGCAACAAATAATTATGGCATACCATCAGCAGCAAAGAAACCAG
CACAAAATCAACGGTAGCAAATCAGCAAGGAAAACACCAGCAAGAAACACCAGGAAAACA
AAAACAAAAAAGAGTGCATAATAAACAAAATACCAGTGGCAAAAAACAAAACACCAGCAA
GAAGAAAAGCAATACCACAACGCATTCTTTTTTATAGTTGCAAAACATCAC
>NODE_58625_length_291_cov_3.238532_g54650_i0
GTACGTCTGCACCGTTGGCACACCACTGGAAAGCCCAGTCAAAGCCACGCTTCCTCGTCG
CTTCCGTTCCGTTTGGGTTGTCGGCATGGTCTGGTTTTGCTCGGGTTGTCGACATGGTCT
CCTCGTACCGTATATGACAGTGTATACCACACCCCCTGGGGTGAATTTCAGAGCCAACTT
TCCCCACAAGCAGGGGGGCACAGACAACGAAAAAGGCGGGCTTTCGGAACATCTCGCCGA
GATCTTTCCATAAACGGGTCGCTCGGGATTTGCACTCGACCCTTCGTCGAG
>NODE_58626_length_291_cov_3.220183_g54651_i0
TATATATTGATATATATATTTCAACGCATTACAGTATTGATCATGAAAGAGTTTTTTAGA
AACCCAAAAACGTCTCTACAACGGCGAGGATCGTTCTACTGTTTCTTGTCCGTGTACAAG
TAGGCGGCATGTTGTTAATACTTTGACAGCTAAGAATTTCGGATTTGAGATGTACACCGG
TGCGCTTGGAAGAATTTTACAGAGCAAGCCTTTGTGCTCAGCGAGAAACGCCAATCTAAA
TCCTGTGTGTAACAGCCGGCCTATACTCAAGGTTAAACTTAGCCAAACCAG
>NODE_58627_length_291_cov_3.206422_g54652_i0
GAGACCGTCATTAACCTCGCCCACGGCGAAACAAAAGCGCATTGACGAGCCGGTAGCAGC
AGCAGCAGCAGCAGCAGCAGCAGCAGCAGCAGCAGCGCCAGCAGCAGTGCCAACAGCGCC
GGCAGCACCAACCATGTGATCGAGGAACAGTGACAACCAAGAGCATGAGCATCAGCGAAC
GCAGCAGTCGACAGCAAGAACAACAACGATCACATGAAAAACAACACCAACACCAACCAG
AGCATCCTCATCAACAGCAGCATAACAAGTATCGCATACAGCACCACCCCC
>NODE_58628_length_291_cov_3.206422_g54653_i0
GTCGTTATGATAAGGATGAAAGCACCGTTGCGACGGGTAAGCTGGTGCGTTGCGCTGGCA
GGCTTGAGTAAGGTGCACGGAGGAGTCCCTAGCATCACACCCTTTTAAAGAACGCTTCTA
ACTATTCGCACAAATCCACGACGACGAATTGTACGCATACTGCATCATTCCTGTTCACCT
CTACCGCCTCTCCAACAATTCACGACTTCCAAAGCACGCGATACCACTGAAGAAACTCTT
ATTTTCGCCAAGCTCGACTTGCGTAAGTCAGGCAGGATGTGTCTTAAGACT
>NODE_58629_length_291_cov_3.178899_g54654_i0
TTGTGCCTTGCGGCGGTGCAAGCACAGAGCGGGCACAGCACGGCTATATACGATGATACA
TGATACCATATTGCTGTTCAATGTTCAATCTCTCACCCAAAAGCTACGCGACGGCGTACT
CGTACATAAAAATCGGGAGCACCGAAAGACGGGGCAATGGGCACTCCAAAGGACAGCAGT
ACCATGCAGCATACATCAAGCGCGACTCAGGCTAGGCTACATTTGTACCACACTACGGGT
AGTCATGCTGTACCACACTACTGCTGTAGTTCAGTCGACGCCCGATCTATC
>NODE_58630_length_291_cov_3.174312_g54655_i0
TACCTGCGAGGCCACCCCGGGAGCAATTGCTGTGCACTGCAAGGCGGGGCTTGGTCGCAC
GGGCACATGCATCGGGTGCTACCTCATGAAGCACTACGGCTTCACGGCGGCCGAGGCTAT
CGGGTGGATGCGCATCGGGCGGCCAGGGAGCGTGATCGGCCCGCAGCAGCACTTCCTCGA
GCAGATGGAAGGGCCCATGTGGAGGGAGGGGGCCGCCTTTCGCCGTGGGCAGGTCAGCCA
AGACGCTCAAGGGGGGGCCATAAACCACCACCACCAACTCACCGACTCAAC
>NODE_58631_length_291_cov_3.169725_g54656_i0
AAAATCGCCTGCGGCGAAAACAGACCCAAAACTTTTTCGCCCCAATTTTTTTTTGCGCCT
ACGGCGAAATGGACCCGCACAATTTTTTGGCCTGCGGCCAAAAAGTGTGCGGGGGCCTAA
AAAAGATGTGCGGAAAGCCGCACATCTACTGCTTTTTGTGGTGCGCAAAAGCTGATATTT
CAGGAATTTGGTGCAATTGCGCACGTTTCACCAACTAATTCGAACCCTGGTGGTAACACA
GATCCGGGGTCACAAAGTAGGCTCCTCTCCCTCCCTCCCCACTACGGTTCG
>NODE_58632_length_291_cov_3.064220_g54657_i0
GACCGAAACCGACCGACTTTTCGGTGAAAAACCGAAAAACCGACAGAGCCATTTTTCGTT
TTCGGTTCACAACACTGATTATCATATACCAGGGATCTGGTACCAAGCTACCGTATTCGT
ACGTACGTGTACCAAAGGTGCGAGTGGGAGTACTGCGTGTACTACTCTGTGTACTACTCT
TTGTACTACTACTACTGCTGTACCACCAGGTATTTTCGTATTTTCGTATTTTCCACGTAT
TTTTCAATATTTTGATCGTACATGTGAGTGATCTACAACCATCTAATCAGC
>NODE_58633_length_291_cov_3.041284_g54658_i0
GGGATTCACATCGGGCCCGCAGATGCTGCAGCCTAGCTCCTCCCTTGAGGAGCCCGATCC
GTCAACCTGAAAACAAAATGGCCTCCTATCAAGTGCAACGCCCTAACACCCCGTACCACA
GCTCTTAACCCATTCAGAACTGAAAAACGTATCCCACACTAATTCCAAGTAGTATGTCCC
CAAAAACCGGGGACCGGTTCTCAAGGGGCTAATGAATCATTCATGTAAATATCATTTAAA
AAAAAATACTGGTGCTGCGATAGGAAGGAGGGTCACCTTGAGGTGTTTCGT
>NODE_58634_length_291_cov_3.032110_g54659_i0
GAAAAAGAGAAGAAGATCTATGAGCTCAAGAAAAAGAACCAAGAGCTGGAGAAATTCAAG
TTTGTGCTCGACTTTAAGATCAAGGAGTTGCAGCGCCAGATTGAGCCTCGCGAGACGGAA
ATTGGCAGCATGAAGGAACAGATAAAGGAGATGGATAGAGAGCTGGAGCAGTTCCACAAC
AGCAACGCCCAACTCGATTTACTTATCGGGGAGCTCCGCGAAAAGCTAGACGAGATGCAG
GCGCAAAACATAGACCAACGGAAACGGATTGCAGACCAAGAAACTTCTCGC
>NODE_58635_length_291_cov_3.032110_g54660_i0
CCCGTCCATAGCGCAAAAACAAAACCCCCATCGTGCTCGTACGTAAAGACAAAAAATAAT
TGGACGTAATTACACAAACAGAACCCAACCCATCGGCAGGCACAAAGTGAGCGAGACGAA
CAAAAAAAAAGAAAAAAGGCTCCGGGAATCCGCGAGAGCTCAACAACTACTACCATGATC
TTTGCAAAAAGGGAACAGCAAAACTCCAAAAGCGCGGCGAGCGCGGGTAAGAAAAAAAAC
ACACACACAGACTCCACACAATACACGGACATACAGCCGACACTGTAAAAA
>NODE_58636_length_291_cov_2.912844_g54661_i0
CTCAAGGTAAAAGGAAGGCTTCTCCGGCAAAACACCGAGGACTCCCGACCAAAAGAGGTT
TGAAAGCACTCCACGCGTGACACACGACACACACCGCACACGCGCGCATTGAAACTGACT
TGATCAGAGTTGGCGATTGAAATTGCCTTGGGTTTAGGGTAATGATCAAAACTGACTTGG
TTTTCGTGCTGGTGGTCGAAATTAACTCGATTATTGTGTCAGGTGCAAACATGACTTATC
TTAGTGTCGGTTTAGATTTACTTGGTTTATGTATGGGTGGTCGAAGTTTAC
>NODE_58637_length_291_cov_2.825688_g54662_i0
GAAGTGTTCCGTACATTACCGAGAAAATACCGGTACCCCCGGTATTGTGGCCGAAGGTAC
ACCCGTACCCGGGGTATATTTAGGTGAGCGTACCGAACTTACCGAAGTATCGGGTACAGG
TATTGGAAAAATACCGAACTTACCGAAGTGTCAGGTACCGGTATTCACCGAGGAAATACC
CCCGGTATACTTCTGTACGTACCCTACCGAACATACCCTAAAGGTGTACTCGTAGCAACA
GCAAACAGATGGCGGCGGCAACGGCGGAGAAAACGGCAATGCCGCCGCCGC
>NODE_58638_length_291_cov_2.825688_g54663_i0
GTACCCGGGACAATATCTCTCAAAAATGGGTACAATTTTCTTTTGGCCAATCGCGTGGCT
CGCTGGGCGTGTGTTATACTTGATTCCAGCGTGTACCCGTTTTTGAGTGAAAATCGACCG
GGTATACCCGTTTTTGGTTATTGCCCTTTTTTTTTGGTCCTTGTGAGCCAAATTAAAAAA
GTTACTTGGTTCAGAGAGGTCTTTGACGAGAGAGAGAGTTATGAGCAGTGTGCGTGTGTG
TCGAGGGATGTCGCCCCTGGAGATTTTGCTGACGATGAAATTGGAATGCGT
>NODE_58639_length_291_cov_2.825688_g54664_i0
CGCCCTCCTCGTTATTAGCGGTAAGGACACGCTTTCCGTCTGGGGTGGTATATGGAAACG
TTTGATACGACACAGCAGTGTGGGGTACCCGTTTAAGACCATACAGTGACAAGCCCAGAA
ACGTGGCCTTATCTCTACGATCGTCTTATCTTTTACTACTGTAAGTACGCATGCTACGGT
AGAGGTTCCCCGTGTCTTGTATGGGGCTCCTCACTTGAGGAGCTCTGTGCCTCACCCGAT
AATTGATTTTGGAGGAAAAGAAAAGTGCCCACCTGATGAACAAGTCCATGG
>NODE_58640_length_291_cov_2.825688_g54665_i0
GCAAGTTCTTCTGCCAGTCCGGCAGCTCCCGAAGCCATAGAGCTCACAACCACCAAGCCG
CCGCGATGCTGGAGAGCCTGGCCGGTATGTACAAGCTCGCCGCCGGCGAAGGGAACGGGT
GGAGGGAGAGGGGTTTCAACCGGGCGGCGGCGGTGCTCCGGGGGCTCGACACGGAGATCA
CCGACGTCGGGCAATTAAGGAGCATCAAGAAGAGCGAACCTTCGAGAATGAGGGGAATCG
GCGAAAGCGCACTGGGTCTCCTCGACGAGTTCTACTCCGAGGGCAAGATGG
>NODE_58641_length_291_cov_2.825688_g54666_i0
GTCCCAGCATTGTCAGTGGCGAGGGGGGATCCCCGGCGGCCAATGCTACATATAAAGCCT
GTTGAGGTTATATCGAACCCGATAGTACATACCAGGTAAGTAGATGGTGGTTACATAGCA
CTTCCAACTGACCTACTTAAGTCACGTGACCGGGAAGGCTAGTGGGTAGTGCTACTGTCG
TAAATAATAAATATTCTGTAACATGGTGTCCAATCCGAGAATCCCACTCGGTTCTCTGCA
GCAAACCAAAGATATTCGTTTTACCGGGAATGCTACACCCGCAGCTTGACT
>NODE_58642_length_291_cov_2.825688_g54667_i0
GACAAAAAAAAAGGGGGAATAAGCTGACGAAGAAAGACCAACCGTCTGTTTTACACCAGG
CACTGCTAATGGAAGGCAAACACCTATCTGGTACCTGGAAATTCTGACAGGTACTGGTAT
GCAGCGGATATTCAGCGGTAGCGAGTCGCCTCGTTACCAAGTAAGCATGGTCTTAAAAGC
GTACGTAGCCACCTGCACTGCACTCTGGTCACAGCAGAACTACAGAAGTCGTTGGAGAAC
GCAACAGAGGGCCACATGACAACCTGCACTCTGATCGAGGTACAGAGTTCG
>NODE_58643_length_291_cov_2.821101_g54668_i0
GTTCTTTACATTAGGTATGTTTTCTTTACATTAAACCGTTATTTCTATATACCCGTCGAT
ATCCCGCACACCCAGTGTCCGGGCCGATTCTTCATCCTAGAGAGATACAAGCCCTGTCGT
CACAAAACCATGCCACATCAGAGCTACTACATTGAAATGCAGCAAGGAGACTAGACAACG
CAATGACATGTCATCAATCGTACTGCTGTATTCGCTCTCTCTTCTCTTTTCTCTCCTCCC
CTCCCGGATCACAAGTCTAAGGTTTCCAGCATATGTAGAATATGGCGTGCT
>NODE_58644_length_291_cov_2.816514_g54669_i0
GGATCAGCGTCAGCTGGGATCTCCGGAGCACCGGCGAATGGGCTTGCTGGATCGTCATCT
CCTGGGGCTGCCGGAGCATCATAGTATGGGGTTCCCGGGGGATCGTCGCCTGAGTTCGAC
AGATTGACGCCACCTTCTTCACCTGGGATCACACTAGCTGCTCGTGAGCTGCGCCTGATT
GACGATTCCGCGGGAGGCAAGCCCAAGACCCGAGACCGCCTATGAGCTGAAGGAGGTTCA
CACGCTCAACCTCCTAGCGAAGGGGACCGGGGGGAAACTTCGCGACAGGGC
>NODE_58645_length_291_cov_2.802752_g54670_i0
CTTTCATTCACTTTTCACCCGCTGCATGGCAGGTGTTTGTACGCACGCATTCAGTACAAT
GTGTTCTTAACCGTTTATTTCACGTACAGCCGCTGCATGACAGGTGCCTATATGTACGCC
TTCTGTGTATTGTGCTCTTTTTTTTTGCTTCCAAGTATGAGTATGGATCCTTTTGGGACC
CAAGTTCAAGGTTTAAAAAGCGACAGGGGCGGTCTCAATAACTTTCTGGGAAGCGCGTAC
AACAATACAAGTATCACCGTATCACCATGCTGCGCGTGTCGTGTACCAGGC
>NODE_58646_length_291_cov_2.798165_g54671_i0
GGCTAGAACCGTTGGGGCGGCTAGAGCCGTTGGTAATGCCAGAGCCGTTAACATGGCCAG
AACCGTTGGGGCGGCCAGAGCCGTTCGACCCTGCAGCAGCGCACTCCTGGCGGAGGCGGT
CTTCGCTCACCCCGCTGTACAGCTTCCCAGCGGCGCGGAACACCACACTTCTCCGCACGG
ACGGAAGCAGGCGGGACGAGGGGTTCGAAAGGCGCCCCCTTCCCTCCGCCGTTTCAAGAA
GAACATGCACGGCTCGCGCCCGCGACCCCACGGCTGCCTGCCCGAACCGCC
>NODE_58647_length_291_cov_2.729358_g54672_i0
CATAGATCCTCGCATCTCTACAATGCCGGGACGGAACATGTCGGGTTTTCACCGACCAGG
CAGACATTGCTGGCACCAAGCGCGAAGGGGGGGGTCTAATAGTCAAAACCAGCGATGTCG
ACGAGAGATTGGGCCCTGTCGAAAACGAGCAAAGGAGAGAGAAAGGGGGGCTTCGACGAA
AGTGTCACCAAAATACATGAAACAGTAAAAAGGGTGTTGGTGTCGTCCCGACGACGAGCA
CACTCGTGCTCGTGTTGACTAGACGAAACGTTGCAACCAGCGCACTGTGGC
>NODE_58648_length_291_cov_2.706422_g54673_i0
GTAATCCCTTCGGAAAACTATTAATAGTATGAAGCACGTGTCAAGTTTTCAAATCAAAAC
TCGAAAAAACGGAATGAGAAAGTGCCAGGCCAATTAAAAAGCTGATCTTGATCTTGGCCA
GTGCCAGGCCAATTAAAAAGCTGATGATCTTGGCCAGCCCAGCTCGTACGCTGCAATGCA
GTAAGCAGAGCAGACAATGCAATGCCATATATACAACAGGCCCGACCTACCCTGTTAGCA
ACCCAGGTGTGTTGTTTGCTTAGAGATAGAAGAAGAGCAGCTTTATTCCTT
>NODE_58649_length_291_cov_2.692661_g54674_i0
GCGAAAGTACCGAGCCAGTACGATCGATGATGGCTCGACGTGGAGAGAAAGGGCTCTATC
AAGAGGCCCCTTTGGGCAAAAAATAGGGAAAAAGCACTGCAGTCTTTGAAAAAAACAACA
ACGTGTTTGTTTTCAATTGCAATACTATTTCCGGAATAAACATCGATCTTTTATGACTCC
CTACCCAAAAGCAACATTTCTCCACTTCTAATGCTCAGATCTACTCCGTGTGAGCAGTTC
TAGAGAGCGTAGGTCATGGGCAACATTTTTGCCTCAGAAGCCGGATGGACC
>NODE_58650_length_291_cov_2.692661_g54675_i0
GTACTTTCCGGTATGAAATATTGTGCGAAAGACTAGGTGGGGTCTGTACCATCTGTAGGA
TCTGCACATGTTTACCTGAGCGGGATCTGTTACGATCTGTGTGATCTGCACATGTGTCGC
CGGGTAGGATCTGTATGATCTAGATCCTATGCACAACTTTTCCATATCTGCCAAAAGGGA
TCTAGATTATTTAGATAATGATCTGTCCGAGGTGTGGAAAGCTGTATCATACAGATCCCA
CACAGCAGACGTGCGCAAGAGCTGTCATACAGATCATACAGATCCCACCCG
>NODE_58651_length_291_cov_2.669725_g54676_i0
AGTAAACCTGTATACCAGGTACAGCAGTACGGGACGCCTAATAAGAAACAGGCTAGTAAG
AAAGCCAGGCTGAGATTTACTATTATTAGAGGAAAATACGAAACTCGGGAGTCGTTATCT
TGAAATTAGAAATTAGTGTAAAAAGCACCCTCTCTCAAATAAGAAAACCAAATTAGTGTA
GAAAGCACCCTCTATCAAATAAGAAATTCAGATTGGTGTAGAAAGCTCCCTCTCTCAAAT
AAGAAATCCAGCCTGGACCAGATTTCCTGTTTCTTATTACCGTAGGTAGGT
>NODE_58652_length_291_cov_2.669725_g54677_i0
TCCATAGCGGCACCACGGAGGCGCCATGGCGACACCATGGCGTCTCCATGGTGCCACCAT
GGACTCGCCATGGACTCGCCATGGGCCCCCCGTGGAGTTGCCATGGAAACATCATGGACA
CACCATGGAGTCGCCATGGACACACCATGGAATAGCCATGGAGTCGCCATGGAGTCTCCA
TGGGAACACCATGGCAACTCGTGGACACACCATGGCCTCTCCATGGCCTCTCCATGGAGT
CACCGCGGCAACTCCGTGGACACACCATGGCGACTCCATGGCGACTTCATC
>NODE_58653_length_291_cov_2.651376_g54678_i0
GTAAAAGTAGAGGGTGTCCCGGAAATCTTGTTTTCTTCGTTTATGGTTTCGCTTGAGTTA
AACCGGAGGAGTCGAATGGTACGGTACCATTCGGAGGCTTGGTCATCCGAGACAACTGTA
GGACGTACCAGTTACGAACCCGGCCGATATTATAGTGGGGAGAGAGATACCGTAAAATTG
GGTGGTCGACAAACTTGGGGGGGTGTGGAGCAGGCTTCGATACATATATCTGGCCGAGGG
AAAGAAGCTCTCTCTCTCCCACGACTCAGCAAAGGATAATTACAATGCAAT
>NODE_58654_length_291_cov_2.642202_g54679_i0
CAGGAAGTAGTTGTAGGTGTTCGTACTCATGAGCTTCAAAAACGTCGGGTTAACCGCCAG
GATTCTCTGGTAGATAGGGAGCAAACATTCCGCACATATTAGTCGTCAGTGATACTGTCG
TTTAGAACTTCAGGCAGTTTCGAATAAAATGTCTTCTACCGGAATGATATGTGTAGTCGT
AGATCCTTCCCCCTGAATTTCCTCCATGTCTTGGGCGATTAATTTACACGATATACGCGA
AACCGTGCCGACCTAATAGAAATCGGAACATCTACATACCTTACGTCCGCC
>NODE_58655_length_291_cov_2.637615_g54680_i0
GTCACCTCCCACGCACGCTTCTGATCTGTAGCACTCGATGACGATGCTACTCTCGTTGGA
GGTGCGGAAGTATCCTTCTTTGAGTGTTAAGCTTGCGACGGTCGTACCACTCGATACACC
GACGGTTCCCCGGGGCAGCTCTTCACAGGTAGGAGTCGTACGTTCATCGCTGACTTCTAC
ACTCTCCGGTATCATGTTCGGAACCGTCGAACATTCGCGACACACCGTCTCAAAACGAGA
GAGATTCTGCATGGTTATTGATGAAGACAGAAGAAGCAACGTGGTTCACCC
>NODE_58656_length_291_cov_2.623853_g54681_i0
CAGCAAGGCAGCCAGCCCATCAACCAACCAACCAACCAATCAATCAGCCAATCAAATCAC
CCAACCCATCAACCAACCAACTATTACGTTTGACGATAGTAATCAGAAACCACGATGGAC
GCCAGAAATCAAAATTTTTTCCTGTGTTTATCACCCACTTGGTTCCTGATTACTACTGCA
TGTTCCCCCGTAGCAATAGTCAACCAACATGGGACTACTATCGGCTACTGTGCCGTACGT
CCTTGCAAGCGACAACCATGCTCGCTCTACTTTCCATCGACTGCCTTGATG
>NODE_58657_length_291_cov_2.619266_g54682_i0
GGCTAGGCTGGGCTGGGCTGGGCTGTCTGTCTGTAGGTCGGTTGCCGCTGGTGCTGCTGG
TGGTGGTGATGCTGGTGGTGGTGGTGATGCCGCTGATGCCGCCGCTGGTGGTGGTGGTGG
TGGTGGTGCTGATGCAGCTGGTGGTAGTGGCGGCGCTGCTGCTGTTGCTGTTCAGTACGA
GGCGTTAAAAATAACCCTACGGTGGATGATGTCTCACGGTAGCAGGGTTAGGGTTGGCTT
GCTACGGGTAGCGTCCGTTCGGTGGAAGAAGCGTGTCGTGTTTTTTTTTAG
>NODE_58658_length_291_cov_2.619266_g54683_i0
CGAGTGTTCCACACTAAAATCTAGTAGTTTGGAGTCAGTCAAGTCATGTCGAAGGAAAAA
TTGCCGTCAGTCAAGGAGGTAAAAGAAAGAAAAAAAGTGCTGTCTCCTGCCGCCTTTGGT
GGCAAAGTTACGGTTGCATCGGTTAAACCTGATATTAAAAGTTTGGGTCATATGCGGGAT
ATTCGGCATACACTCCCCCGGGACGATTTTCTACGCAGAACGCCTCCAAAACAAGGGAGG
GAACACCCAACGAAAGCAACGAAAGCAGTCCCTCTGGGATGAACTTGAGCT
>NODE_58659_length_291_cov_2.605505_g54684_i0
GGGGGGGGGGGGGGGGGGGGGTAGGGGGGCGTGAGAAAGGGCCGTTAACACACGAAGGCA
GTCGGAAAATAGCCCTCTGACTGTAAACATTAGCGTCTATTGCTGATGTTGGGAGGCACT
GTGCCAATGTCACACGTGTTTTGTATTGAAGCAACGATATACAGGCATGGACGCCGGGTT
ATAACAGTGGATACTGTAGATATTTCAATTATCTAACACGACGAGATACATAAGTGCCTG
TCTCAAGAAAAGACGCCCCCAGTCAGCAAAACGTCTATCCCCAACCCGTTG
>NODE_58660_length_291_cov_2.605505_g54685_i0
GCAAGGATGAAAATAGCCACACACATCCTGCACAAAAACGTTTGCAGGTGCAACCTGCAC
ATAACGCACGCCCGGTGTGTGGGGGGTTTCATAATTTAAGAGGCGTTTCCCCCATTTTTT
GGGTTTCCATTTGTATGGAATTAAAAAGGCGTTTTTTTTCCGGCGATGGATCACTAATGT
TGCCCTCCCCCTGGGTAAGAAGTAGAGCGGCGAACTCTGTAGGCCCATCAAGTCGTCGTA
TAGTGGTCTGGGCCCTGTAATGGTATGGGCTTGGAAGGCCGGTTAACAGCC
>NODE_58661_length_291_cov_2.591743_g54686_i0
GAGAACTTGCTGAGGATGGATACTCGGGCGTCGAAGTTAGGGTTACTCCGATGCGCACGG
AGATTATCATTCGTGCCACTCGCACTCAGAATGTTCTCGGTGAAAAGGGAAAAAGGATCA
GGGAGCTGACTTCAGTGGTTCAGAAGAGGTTTAAATTTCCTGAAAACAGTGTGGAGCTTT
ATGCTGAGAAAGTTAACAATAGGGGCCTCTGTGCCATTGCTCAGGCAGAGTCACTGCGAT
ACAAGCTTCTTGGAGGACTTGCCGTTCGGAGGGCTTGCTATGGTGTTCTGA
>NODE_58662_length_291_cov_2.582569_g54687_i0
ATTTGGGAGCAGTACGCAAGGGGTTTACAGCTGTGAGGGAAAGGAAAAAAACGCTATCTT
TCTACATGTTCGTGTACGTTGGAGGGGCGGGGGTGCCTCTTTGACTAGCATGACTATTAC
GGGGGGTCATAGTTAATAGGACCAAATATTTGAATATATAGGTTTTTGGGTGTACCGTAG
GTCCTATTTACTATGCTCCTTGCCCGTAATAGTAGGAGCCGAGACTGGTGCTACGTTAGG
GGGGTCATGTATTATAGGTGCGTGCTTTTCACCTACGCAGAGCCACTTGGC
>NODE_58663_length_291_cov_2.568807_g54688_i0
GAAGCCTGAGATTTACAGGGAACGTTGTAATTTCGGGAGTCGTTACATCGAATTTTGGCG
TAGAACGCACACATTTATAAAAAATAAAAAAATAAAAAAACGGCTGGCTGAGATTTACAG
AAAATTGACACATTCGGGAGTCGTTTTACTGAGGTCAGTGTTGAAAGCACCCATTCTCAA
ATATAAAATATTTTCTGATTCTTATGTGTCCTGTACTGCGTACAGTCTTTACTTGAAAAA
ATACCGGCCTATTATTCCGAGGTCTTTTTGGATTGTATGATGTCTCTGGAA
>NODE_58664_length_291_cov_2.564220_g54689_i0
CTCAGGTTTAAGCTTCCTTGTTGCGTGCATGAACACGAGCAGCCCGAGGGTATTAGGAGC
AAAGGGGGTGTCATTTAATGTTTTTGACACTGCCTGACATGAGCCAGTCAGCCCTCCATG
GGTGCGCAAGGAGTGCGCGATTTCGCGCCCGCCAAGTGAGATACTCCTAGTGAGTCATGC
GCCGCGACCCTCCTCCATGAAAGCACTGACAATATTAATAGTGGACACTGTTAATGGCAT
GCCAGTCATTGTCCGGTAGGTGTCGACACGTTTATTGGTACTGCTGTGTGC
>NODE_58665_length_291_cov_2.555046_g54690_i0
GAAAATGGGCCCCTCCCCTGTTGTAGCATGCATCCTGCTCCTATCCATACGGCATGGGAT
ACTTGTGTACACGCCTACGCCAGGCGGGAACGTCTGTGGGGGCAGGGAGGAGAGCAGGCC
TCCCTTGTGACGCCGGTTCAGAGCGATTATACGTTTTGTAGTTGGCGGCCTTTCGAACGA
AATTGTACGTGGACACGCGAGACGACGTTGAGAAGGAAACTACGTCTTTGGACTGGAGGC
AATGGGAATCATCCATGGCGCACGTGTAAAAAATATCCTCCTGAAGTCCGC
>NODE_58666_length_291_cov_2.522936_g54691_i0
CGCCCTTCTCGTGCTCGCTCTTCTCGTACGCGCTCTGCTCGTACTCGCTCTTCTCGTACT
CGCTCTTCTCGTACTCGCTCGTCTCGTACTCGCTCGTCTCGTACTCGCTCGTCTCGTACT
CGCTCGTCTCGTACTCGCTCTTCTCGTACTCGCTCTTCTCGTACTCGCTCTTCTGTAGTC
CGTCTCGGACTGCAGGCCCTCGAACGTCGCGAACTGGTAGAGGATCGTAACGGAGGAAGG
AGAAGAACTAGTTGAACAGGTAGAACGAGCAGGTCACCACGCGGAGATGTA
>NODE_58667_length_291_cov_2.513761_g54692_i0
AGACGGAGCAGAGGGGGGGGGGGGGTGTACTCATGTCGCGCACGGCCGTAGTCGTATGGC
CATAGACCCTCACATCCCTACAATGCCGGGACGGAGCACGTTGGGTTTTCACCAACCAGG
CAGACGTTGCTTGCACCAAGCTCGAAGCGCCGTGAGGTATTGGGCGAGTCGCATGGAGGG
TGAGCTGCATCCTGCTACGAACCACCCGTGAGGCAGACTTGCATATGGACGACAGCCTCC
AATTAATTGATAGGTTTCGCGCGCCCCCCAGCAGCCGGTGGCGTTTCCCCC
>NODE_58668_length_291_cov_2.513761_g54693_i0
TAATTATAAGGTTAAAGGTAAATAAGCAATCCCCAAACCCCGTCACAAATAATTGCCAAG
GTAAAACGGCAACCCCAACATACTGCGCAAATCCCTCGATTCCAACTGCAGTATGCATAC
CTCCCAATATTGCTCACAGTAGAAAGCAGCCACTACGGGAAGGGAAACACCCAACACACG
AGAATGTGTTGGTAGAACCTTCAAACCCAGTCGGGAACAACGTCTTAGAAAACCGCCCAG
CTCGATAACCTCGGACGTCTATTGTTGTACTGTATACCAACTGCATGCCGT
>NODE_58669_length_291_cov_2.504587_g54694_i0
GCCGTCCTCTTGGGTCCTGAGACAGACCACGCCCCATGGCAGGGCGTGGCGGTGGAAGAA
CATGGTTCTTGGGCAGGACATTACAAACACTGGTCAGCACAGCAACAAGATTCTCCACAC
TTGCGCCGAGACACACCCCACGTCTATTGTGTCGGTGCTGAGCATTTACTCCTGGGGCAC
CTGGCGGCGGTTGGGGCGGGTGTTGCGCACACGGTCGGCGCGCACACGCGTGGCAGTAGA
CTGCTGCACAGTCAACTCCTCGCCGTCCAACTCAATGGGGCCGGACTCCAC
>NODE_58670_length_291_cov_2.490826_g54695_i0
ATTTTTTTAGCCATCGCAGCTAGTTTTGCCCATTTCAACCCCCTTAATCTACTCGGCAAT
ATCGCTGATATTCGAGTTCCAAGAGGTTTATGTTGTGGTGTTATAAGAGCTACTGAATTG
GATGCGAACGAAACACCTACGCCAGCTTTATTGCGAAAAAGTCTACGAGTTTGTACAATA
ACCCCATGATGGACTTCCGATTTATTCATTTTTAATCTAACCCTTCTACCATAACGGGGT
CGAAGACTCTGAACTGCTACAAGGACAACATCCCCCACATTGGCGTGTGCC
>NODE_58671_length_291_cov_2.486239_g54696_i0
GGCTTTGTTTGGGAAATATCTCGACGATATGTTTCCGTCTCGTATGAATCATCACTCTCC
GTCTCGTATGAATCATCCCTCGGCGTCTGCACGTGCCCCACCACTACTACTGCTAGTCAG
TGGAGAAAATCAGGCTTGATATTCGTTCGGGGGGGGGGTGTGCTATCTTATCACCCGGGT
GATACTATCCTATCACCCGGGTGATATATACGTACGGCATTATTATGGTTCAAACGTATA
AAATCGTTCCGATACATCCGATACGCGATGCTAATGCTGCTCGTGTTTCCC
>NODE_58672_length_291_cov_2.472477_g54697_i0
CTGTAGATGTGTTTCCAGGGAAACTGCATCGAGTGGTGCCCCCATCCCCAGGTTATCTTG
GTCCCACCCGTACCGAAGTCTTTGCCTTTTCCGGTCTGCGTCGTCCTGGGAGCGCTTGAG
CCACCGTCTCCAATGCGTCCCGTCTCGTGTGCCGGACTCTGTATCCGGTTACTGGGAAGC
AGAGCAGGTGCCGGTGCCGCGCGCCTAGCGAAGGCCTCCACCACCACAACGCGCGTGTCG
CACGTGATGCCCGTTTTCACATGATAACCGCACTGCTCGATGCCCTTGTTG
>NODE_58673_length_291_cov_2.472477_g54698_i0
GAGCTTTAGTACTCTAGGGGCTAAAGAAGGCAGTCAGTACACACGACTACTTGGAAGCAG
GCATATAGTGTAGCTTCCTTTTGACAACGGTCTGATGGATTCAACACGGGTGTCAAAATG
GAATACAAGAGTCCACGCCACGCACCCTATATGGACCAGACGCCCGTGTAGTTCCGAAGG
GTTTCTTCCTCTCCCCTGTGTTGGTAGTGAACCATGCTGTACGCTTACCAGGCCCATCCT
TCCTCGTAAGATTGAACCCTCATAATATGGGCGTTGCGGGGTCGAATTTCG
>NODE_58674_length_291_cov_2.472477_g54699_i0
GCTAGTAATAGCTAGTAGTACTAATGGCTAGTGATAGATTTGAGTACCGAAAGGGAGGGA
GCTGGAAAAAGTGATGCGAAGAGATACCTCGTATTCGCAGACGAGATGAAAATAAGGAAA
TAAAACAATACGCCCTCCACTTGTTTTGGGCGGTCTCTTTGTTTGCCATTTTTGAGTATG
CTGTGGTACGTGCTTCATGTACCAGGACGAGTGGGGTCACTCTCGTAGCCAGCTCAATCG
TTACCGTATTTTTGTGCCACGTAGTGTTGTTGCTGCTGCTGCTCTGCTGCT
>NODE_58675_length_291_cov_2.472477_g54700_i0
TTACGCCCAGAGTGGTATACGTTTGTAATATTAATAGTGGTGGTTGGTGGTCAGGGTGCA
TTATTTATACTTGTTGTGACATTTGTCGGTACGGGGGGGCTACTATTAGTACTGCTCGCA
GCAGAAATAGTACCACCTCCTCACTGGGACAGTTTCAGAGAGAAGAACCTTGGCAATCAA
AACGAGGGAAGGCCGCTCTGGGTCGGGCGCTGAACTAGGGGCAAACAAGCGTCATTCACT
TTCAGGCGGCGGGTTCTGAATTCGGACATGCCCAGGAGCAAGGGCGAGCGG
>NODE_58676_length_291_cov_2.472477_g54701_i0
TATTTATAAACGTAAAAAATAACAGCTGCGAGGTCGAGGGTTTCGAGGAAATTACGTACA
AATATACCAGGTACTGCTGTACAGTATCGGTCCTCTCACAATAAACTTGAAATCGGGGTC
ACGCTGACTTTCTTATTCTGCCCGCGCGTTAAAGCACATTTTCTTGCGTTGAACTTTCCT
ATTTTGGTGCCCAAGACTACGGTTTCCTAGTACTAATAATATAGCGCACACTCAATGGCG
CTTTGGGCGCAGGCCAGCCACAGGAAGGATTCGACCCTCTTGAAAGTCTAC
>NODE_58677_length_291_cov_2.444954_g54702_i0
GTTCGGGAGTGGAATCCGTGTGGCACGTACCGCTATTGTCTCTTCGTGTATCCCGTTCGG
CCATGCAGTTCGCCTGCAACCGGGTGATGTGTGCGCGGGTTAAGGACCAAGGCATCGCCG
TTCGTCTCAGACCCCCTTCGTTACGCGTCGCCGTTTAACTACAGGTAATATATGATGGGT
CCCAGGAAGGTATATGCCTGAGTAGGAGTTCAGCATATTGGCCTGTGGAAGTTTAGATCA
TGCATCGAAAACACACCCGACAAAAATCAAATGCCTCCCTCAACACCCAGC
>NODE_58678_length_291_cov_2.444954_g54703_i0
GTTTTATAGTGTTGAGGTATGTCTATTGTGATGCTGAGCTTTTCTAGTATCCCTCCACCG
TCGCGTGTGTTTCCGCTCACGGGACCACCCGCTGCGCCGATTTACACGCGACTGCCCTGC
GATACTGGCGTCTAAAGCTTCACGAGACCTGCTTGCTTCTGTACGTTTCGACACTGCACT
ACGTATATACACCAGTTCTGATTTTGCTGTTTGTGGCCTGTAGTTAAGTTTTTGTACCTG
CAATGCTAAGCGATGCTTCATTTTATGTTGCCTGTTGCCCCTCGCTCTCGT
>NODE_58679_length_291_cov_2.435780_g54704_i0
GTTCAAGGTTGTTCAAGGATGGTGTTCACAATACGTTTCTTAAGGCTTGGTCACAACAGT
TGTTTTTTGTTGGCAGATCCATACTTCTGTATCCGCGAGTACATTCGCTTACTCTAAAGC
CCCATATTTCGGGTGGTGCTCAGGCTACAGTAGGTACTGTAGGTTGACGAGGATTCTGCC
AAAAAAAGTCGTGGCAACCGCCACATACAAATGATTAATCGCATGGGAAACGTGGAGCCG
GTCTAGAAACACAGGAAAGTCTTGCTTCCGCAGTCAGTCCCATCCAGTTCC
>NODE_58680_length_291_cov_2.422018_g54705_i0
CCTCACTCTTCGGCGTTTGCGCAGGCGGGAAGAGAGGGCCTCCGTACTAGAGGAGCCATG
CTGAGTCTCGCCTTCGCCATCACCTCCTCCCCCCGCTGCTACCACTGGCGTAGCCACCGT
CACCCCTCCTCCTGCTCCTCCTCCTCCTCCTCCTCCGCTTCTTCCGCTCCTCGAAGCCTT
GCGCTTTTTGGAAGCCGCGGCGCTTCCGCCACCCAGCCCCACCGCGCCTCCTGCTCCTCC
TGGCGTTACCGCCGCCGCCGCCGCCGTTACAGCGACAGTGGCTTCAGAAAC
>NODE_58681_length_291_cov_2.408257_g54706_i0
GAGATTGAAGTGCCTTGTAGTGTCCACCCTCCTGTAAGTATTATTTTGGCTGCCTTAAAA
AAAACGTGGGTAAGCGTTACCACCGCGGCTACGACGCATCTTACACTAATATCTGGCTTG
TCTCAATGTCTCAAAGCTTTCGCCTCTCTCTGTCCTTTTGTCAATCGTTTGACTCTTCCT
TCCGCCATGTCGCGTTCGATGCAACCTCCAATCATGCTACAGTACATACATACACACCCC
GCAAGAAACCTGCACCTCGTCGGTGGGCGAGATGCGGGGCAGAAGGCTGAC
>NODE_58682_length_291_cov_2.380734_g54707_i0
GGTCCGTGCAGCAAGTAGGACGGGCGCACATCTCCCTACGCCTGAACGTGGCCCGCTGTT
GGAACCCTCGTCTCACGAAAGACGAGGGTGGTACATATTGTATTTTGTCTCTGCTGCAGC
CCGCCTCGTGTTTCATTTACGGTAGGTAGCAAAAGGCGTCGGGAGCATCTTATCCTTTCG
ACGCGCCTTTCTTCCCTCCCCTGCCTTCTCTCGCTCGCTTGCTCGCCTTCTCGCTCTGCT
CTGCTCTGCTATCTCACACACGTACCTTACGCTGCGTGTTTCTTCGGATCT
>NODE_58683_length_291_cov_2.362385_g54708_i0
CTGTATTTCACCTGGTACGTGTAAAGCGTGACATCATATATAAGCCGGCGGGAGAGATCG
CCGCCTATTCATAGCTCTCGTCGTGCGTACGATATTTCATGTCCAAACGTCCACCGTACC
CTTAGTTACGTACGCCGGCCAAGTACGTATGATATCAGCACACCATCTCGATACGACAAG
TTGTCGGAACATTTGCTACATGCAGTCAAACACGAAGAAACAAGAAACAGACGCACACCT
TACTAAAATATGACAATATCCCACCACTGATGATGCATTTATCGCTTTTCT
>NODE_58684_length_291_cov_2.353211_g54709_i0
TTAGGTACAGCCCTCAATACCTTACCTAAGTTTTAGGTACGTCAGGTACGAACCCCGATA
CCTTACCTAAGTTTCAGGTACGTTAGGTACGGACCTCCATACCTTACCCGGGTATCGGGT
ATACACGTCGACGCAACACCGGGGTTTAGGTACGTTAGGTACGGGTCTCAATACCTTACC
TAAGTTTTAGGTACGTTAGGTACGGCCGTCAATACCTTACCTAAGTTTTAGGTACGTTAG
GCTCGACCTTAAAAACTTACCCGGGTATAGGTATACCTTACCTAACACACC
>NODE_58685_length_291_cov_2.334862_g54710_i0
GTTGATTGCTCCTCGAATGTCCTTCGCTTTGGCTCCAAGGCCCAAAAAACTGTAGCCGGG
AACGTTTGGGCTGTTGCTGTGATGCGTCTGCTGGCTGCTTAAAGGGTATCTGTGTGGCTA
TGTTGCCGTGCTAGCTGCGGGTCGTTTTTTGTTTTTTCGAGTATGGCAGTCCTGCTGTGA
TATTTTGACGTTACTTCTTGCGTAAGTAGGAGACAGTGAATTGCTGTTGTTCCTTGTTCA
GCGAAGTATTATCCTTCGTATTCTAGCGCTGCTTTTCACTTCTCAGTGCCC
>NODE_58686_length_291_cov_2.311927_g54711_i0
GGGTTTTGCTCTTTTGATGTGTTCTTGCATCTATGATACATGCACTAGCCATGACATCTG
TTAATATGCCATCCTACAGTACTACGGGGCACCATAGTAAATAGGACCATTTTTTTTGTT
AGTGGAAAAGTGAAATATATAGTTTTTTATGAGCTACCAGGTATCAGTCAGCAGCGCTGA
TTGATAGCTCAGTGGTTAGGTTGTGTGTATCTCTAATAGTTTCATGTTCGACGCTGGATG
GAAACGATTTGCCCCATCATATACCGGCACCGGCCATCGTCCTCGTTACAC
>NODE_58687_length_291_cov_2.307339_g54712_i0
GTTTGATATGGTATCGAAAGTTCGATAGTTCGATATATCGAAACTGTCGATATGATACCT
AAAATCCTCGTTTGATATGGTATCGAATAGTTCGATATTTTGATATATCGAAACTGCCGA
TACGACATCTAATCCCCGTTTGATATGGTATCGAAAGTTCAATACTTCGGTACATCGAAA
CTGCCGATACGACATCTAATCCCCGTTTGATATGGTATCGAAAAATTCGATATACTGTAT
CGATATATCGCGATTGTCGATATGACATCTAAACCCGGCTTGATATGGTTT
>NODE_58688_length_291_cov_2.307339_g54713_i0
GTTCAACGTGTACTGTAGCACTTTTATTTTCCTCCAAAATCAGGTTTTGGGTGAGGTTTA
GAGCTCCTACACTATAATCAAGTCACCACCCTCAGAAAAAATCATGGTACATGCACCTCT
ATCGTAGCATGCGTCGTCTGATTGATTGCTTGATTGATTGATCGGGTGATTGATTGGTTG
ATTCGCTGTGGGGTTGATTCGTTGATTCGTCGTTGTTTGATAGCTTGGTCGGTTGAATGA
TTGGTTTGTTGATGTGTTGATGGGACGGTTGGTCGATTCGGTTATTCTGGC
>NODE_58689_length_291_cov_2.288991_g54714_i0
TAAAACCCGATGTAATAATCAATCACATGGCGTGTGCATACAACGAACGATGTCATTTAA
AAAATCGAATAAGCTTATTGGGGAGGCCTTATTGTACTTGTTTTAGTGCCAATTAATAAT
AAACTAAGAAACACGTCAGCTGTGAATTCTCCCGACCGGTCGATATTCAGCTTTGCTAGC
TGCGTGGCGTTATTCCATGATGTTATTGTTAGGTACATTTCCTCGCGACTGACTACTGGC
CGGCGACTCCCCTGGATGCTACCAGGGTCGACGAAACGATAATACTTTATA
>NODE_58690_length_291_cov_2.288991_g54715_i0
GTCTTGTTGCCTTGGTTGCTTCGTGCGTACCGGTATGTGCCGCTCGTTTCGCTCATGATT
GGGCGTGCTCTCTGTACGCTTGTGAGTTGTGAGTACCACTATACCCGAGAAAATGGTTGA
AGCGCACACCAGGTACTCGTACAGCAGACAGCAGACAGCAATGTACGAAATCACAGGTGT
ACGAAACAGAGGAGAGAGGAGCTGTAGAGCCGTTTGTACATGATCAGGTAACCAGGTATA
TACGCAGGTACTACTGCTGCTGTAGGCACGTGGTACGTAGTACGTAGCCCC
>NODE_58691_length_291_cov_2.288991_g54716_i0
GTCTTCGGCATTTTGCGACTGGTCTTCGTTCAATTGCGTTTTTTGCGTTTTTTCCGGCGT
CTTAGCCTAGCAACTTAGAGGTGTGGAGGGGGGGTTGAGGAGCCGCATCTTCGACCAATG
TTCTAGTTCGGGGACTGGGATTTCCTCGTTTGTAGGTAATTGGTCCGTTTTTTTCGTAAG
ACTTGGATGGCATTCGTATTCGGGGTATTTATAAGTCGAGGGCCATGCTTGAAGCCCTTT
CGGGGCCAGATGTCGTCTGGCTCGGGGAATAATAAAAACTGCTTCTCTTCT
>NODE_58692_length_291_cov_2.284404_g54717_i0
CGTGTACTTAACCAAGACAACGCACCCCTTCGGGGGTTTTTCCAAGCCGATCTTCTCCAA
AGATAGCAGAGAATACGCGAAACAAACGGTGGGTTTTGGAAAGATCTCGTCGAGATATGT
CTGCGTACATATACAGACAAATTCCACGGTGTAAAGAGGAAATAAGCTTGAAAATTCGCC
CCGAGAGGGTGTGTGTGATCGTGATCATTGCCATAATTGTGATAATTGTGACCATTTTGA
TATTTGTGATCATTGCTATGCTTATGTTAATACACCAGACCTTCTTAAGGC
>NODE_58693_length_291_cov_2.270642_g54718_i0
CGAAGGACTAAGTCGAAGGACTAAGTCGAAGGACTACGTCGAAGGACTACGTCGAAGGAC
TACGTCGAAGGACTACGTCGAAGGACTATGTCCAACGACTATGTCCAACGACTATGTCCG
ACGACTGAGTCCAACGGATAAATCCAAACCCAACGACTAAGTCAAACGGCTAAGTCCAAC
GACTAAGTCGAAAGTTGTGCTGGCGTCAACCATTCCGGAGCGGCAACCGACTTATACTCG
TCTTCATTTGACCGCTGAAGGCCATCCCAGTAGAATCAAAGAATCAATCTA
>NODE_58694_length_291_cov_2.233945_g54719_i0
AATACCATGTCGCGGGCGTTGTCTTTGCCGATGTTTTTCTCGTCTGACGCGTTGTGAAGG
ATCACCACTGGAGGTGAAGATCCGATCCAGCCATCCTCTTCGATGGAACTCAGCATCTTC
TTGACTCCAGCTTCCCTCAGTGGACGCCCCATCGTCGTTAGCTTGAGCTTAGAAACGGCG
ACCTCAAACAAACCAAGGAAGGCCGATTGGAGGAGAGTACCCACGCCCGTCTTGTCATCG
CTGACGGCTGTGTCAGGCATTGCGACGCGCCACCAGATAAAGGCGTATATC
>NODE_58695_length_291_cov_2.229358_g54720_i0
TTCATTGCACATTTGCTTTTGGGACGGAGAATCTAGGCCGCCGTCCGCCAAGCCATCCTT
GTCCTTGGTCTTGGTATTTTACACATTAAACAAGACGTCGAGACAGTTAGCATGCGCAAT
GAGCACCCTGCTGTAGTAACAAGGAGTTCCATTCGGCGTTTTTCTTTTCTTTTTTTCCCG
GTATGCGCCATTGAGAGACACCATCAGCGCTGCTTTTCTTTCAGCTACGAGTACTGCATA
CATACCTGGTGTATCGAAGTATTACCACGACTTCGATTTTTATGTTCCGGC
>NODE_58696_length_291_cov_2.188073_g54721_i0
GATCTTACCTTCCTTTATTGTGTCTGATATTTATTTTGTTGGCTTAGCTTACCTAGGAGT
ACGTATGTTTAACATGTATGTCCGGACGTGTATGTCGATATTAATATAAACCGGTCATCA
CATGTACGGACAGAGGGAAGTGGAATTTACATGTCTCTTTTGTACGTTCAAACCCGCTTT
TCATTGAGAGTGATCGCACGCTTTAATAGCGTTGACACTATTGTAGCAGGAGCGGTAGTA
CTTTTAGACGTCGTCTCTTGAGGGACGCGGACTGGGCGCCGGAGTTGCGAC
>NODE_58697_length_291_cov_2.178899_g54722_i0
CGGGACGCCAAAGTAAATAGAACCAAATATTGTTACGTAGTAAATGTACCAGGTAGGTAC
GTAAATATATAGGTTTTTGTGTCACCGTAGGTTCTATTTACTATGGTCTCCCGTAATAGC
GGTAAAGTCCAGCCAACTCGCAGCTCCATCGATTATTGATTATTTTTCGGCGGCGTAGTT
CAGTGCGGTAGACCTTAACCCTTTTCGACTCCCGTAAAAATGAAACTACCACACTAATGC
CAAGTTATTTTTCTTCCCCGAAAAACTTTGGGTGCAGCTTTTCTAAAGGAG
>NODE_58698_length_291_cov_2.119266_g54723_i0
GCCAAACACTCTGCACGTCCGTGTGGAGTGTCTGAAATTTACCACACGATACTGTCCGCA
AAAAATTGGCACCCTCCAGAGGGAAGGATTAATTGCCCTCCAGCTGGTGTTTCGGGGTAG
CAGAATGGCCACGTGTGCACATTTGGTTCTGATCACTAAAATATGTTCCACAGTAATAGT
ACAAAAATCGCCTGCGAGTTGAGCTGGAAGGTGGAATTGACAATACAAAGCAACAAGAAA
ACCATGTGTACGTATGTAGCAGCAAGCAAACAATAAGGGAGTTGCAAAGAC
>NODE_58699_length_291_cov_2.119266_g54724_i0
GGATTGTATCATGACGGAAGGGGGTAATCGAGGGTTATAATTTTGGCGTGTTTTGTGGTG
TATTTCGTGCGCATGTATTTGCGTCCATGCTACTATCCAGGCGCCTCCGGGGAGGGGGAG
GGAGGTTGGGGTAGAGGGAGAGGCCGCAAGAGATTACTTCTGCCAGACTTGGAACCACAT
TTTGCTGGACGCGGAATCTGTTCTACCGCGTGGCCGTCCCGCCTTTCTTTGCCGCCCTGC
CTAACGAGGCGTGCGAGCGAGTGCGTGGGCGAGGGAGTGCGGACGGGCGGT
>NODE_58700_length_291_cov_2.119266_g54725_i0
CGGCCTCGTTCTGCAGGTATCATGCCGATGACGACATGGTGGACTTCCGCCTCAAATGTG
GGAGGGACTGCTGTCCGAAGCACCCGACCTTCAATGTCGAGGGCAGCACGAAGCCGGCCT
TCTGCGAGCAACACGCTGAGGACGGCATGGTGAACATCCGCTTGAATAGATGCGCACGCG
ATACCTGCGCGACCGCCCCGAGCTTCAACGTCAAGTTCAGCAAGGGGCCGGCGTTCTGCA
AGAGTCATGCTGAAAAGGGCATGATCAACCTCCTTGTCCAACAGTGCTCGC
>NODE_58701_length_291_cov_2.119266_g54726_i0
CCTAAACCTACACCAAAAGGACCATGAAGACCGCCGCGCTTTCTCTGGTCGTTCTTACCT
GCTCGTGCGCGGATGCGTTCACCGTCTCCACCGCGTCGTTGAGGCCGCAGGCGAGCACTC
GCACCGCCGTGGCCGCGTCGTCGACTTCGCTCCGCATGGGCTTGCTGAAGGAGGGGGACT
TCATCCCTTCCGAGGAGTGGCTCGGGGAGTACATGGGGCAGCAGGGCCTGCGCTACGCGT
TGAACAAGACGCCCGATGAGGTCGAAAAGGAGGGGGACTACACGCTGCCGC
>NODE_58702_length_291_cov_2.119266_g54727_i0
GTTTATTGAGCACCCCCTACGTATATGCGTATATAGTACGTATGTGCATCATATCATATG
ATACCAGTTAAGTACCCCGCTCCATCGACGCTCGTGCCTCACGCTCCGTACCCCCCGCCG
TAATGATTTTTAATTTGTGGAGTTTGTGTGGGCAGGAAAAGTGTCTTCAAGTAACAGTAT
ATTTTTTGGTACGTACCCCGCACGTTTAATCGTTTTCGTTTTATCCCACGGTATTGCGGT
TGAGTGGAATATTCTGTTCTTTACTTTTTTCATGGCTTTGGTTTCTTGGGC
>NODE_58703_length_291_cov_2.119266_g54728_i0
CTCGTTCGTTATAGTCTCTAGGAGGTGTTGGGGCTCTTGGGTCTGCAAGTGAGCGTAGGC
ATTGCTGTGTTTGCATCACGAAACGAAAGTGCGCAGCAAGTTTTTTTTTTATCGTTTCGG
AGCTCCTGTTTGGTATCTACACTCTGCTGTGGCCACGTAGGACGCTATATACGGGCGGTC
GAACTAGAGGCCCAGGTAGGTTCACCTACCAGTGCTCGGCGTCCTCGTCGAAAATCTGAG
TTAAAACAGTATCAGCAACCGGAGAAACTGCCATTTTTCAAACTCGTCTTT
>NODE_58704_length_291_cov_2.119266_g54729_i0
ATTTCGTCTTGTACTGGCTGTCTGAATCAGGAGGAACGAGCTACCCAACATAATCCCACG
TGGCATCACTACATCTTTCGAAGGGGTTGTAAGCATGATCGCGCAGGCGCACGAATTGGA
CACCGGTTGTTTCGGCCCAGTTGAGGTCACTGGAATGCACGCTTCCAGAAGCGATAGAGA
CACACTGTCGGCTGAATGTAACGGTTGTGGTGCGGTGTTTGGAGGCCTTACCATTGACAA
ACCGTCGTCGCTGGAAGTTACGCTGGGTGTGTTATTGGCGGGCACCCGCAC
>NODE_58705_length_291_cov_2.119266_g54730_i0
CGCGCCCTGTCACGTGCAACATACGAACTGGGTACAGTATAGTTGAAAGCTATCGAATAA
AAATCGTATCGTGCAGAGCTTCAACAACGCCGCTATTTACTGCTTGCGTCATCCCTTCCT
TGCCACACTCCGGAGTAGGTGGTTCGCCCTGCCAATCAGTTGCAGCTGAGCGAAGCGAAG
ATGAAGGAGGAGCACACACGCGTCCTCACAGCAAACGACCCCAATGTTCCGAGCAACATC
AGCAAGTACAACTACAAGGACCACATGTACAAGGTCGACCCTCCCGGCCCC
>NODE_58706_length_291_cov_2.119266_g54731_i0
TGCTCCAGCTTTGGCAAAGGCGGCGCTCTCGACTCGACCAGTATACCCCTCGTTCCGTTG
ATCCAAGACTCCGCTTCTATCTCGCAGAGGAGTTCGCTGTCGATCGCCAAGTGCTCATCC
GAATCCTGGTTGGTGGCGTCGTCGAGGATGACCTTGATAGCCCCGCTCGCGATAAGCAGC
TGTCTTATCTCTGCCTTGCAGGTCATGCTCCTCATCGCTGACGCGCAGTTACGCCTCACC
ACGGGGCACTCCGTCTTGGCGAGGTCGATCAAAGCGGGGATAACCCCCTCC
>NODE_58707_length_291_cov_2.119266_g54732_i0
GTGTTTCTCTGCTGGTGCTACTGTTGCTGCTGCTGCTGTTGCTTCTTTGGTATTGCCGTT
GCAACTGCTGAGGAGGAGGTCGGCTGCAGCACCGGTACTGTGCAGGACGACTGCTTATCC
GCCAGCGAGGGGGATGAGTTCTTCTTCTGCACGGACCGGTACAGCTGGGAGTGGTCCCAG
GATGTGCAGCAGCTCCCTACGCAAGCAAGCGACTCGCTTTGCCTCACCATGGACAGCAAC
GTCATTCCGGATCTGGAACAAACCGAGGTCCTGGTCCTGGGTGGATGTGAC
>NODE_58708_length_291_cov_2.119266_g54733_i0
ATTTATATGTACTGGAAACACGAAGCATGCGAGGAAAACGTATCTACTGCGTAATGAGTG
TCACCCACAGAAACGTGCGTGTAACAGTTGTATTCTTCGTATGCAGAAACAAGGTGTAAA
CAAAAAAGTAGCGTTATGCACCATAAAGGTGTACGTACAACAAAACGTGCCAACTACTGT
AGGTATATGCACGTGGACGTTGCAACGTTACGATAGGTGCCAAACGTCTAGCGGACGATC
ACGACGCCTTGAATCTGCACATAAGCTCACAGGGGAACATGGGGGCTTTCT
>NODE_58709_length_291_cov_2.119266_g54734_i0
GTCGGCACGGACACTGATGGCCAGTGTTGGGCACCGGAACCGATTTTCGGTTTTTAACCG
GTTTTTGGGAGCGGTGTTTGGGACCGATAACCGGCCACTTCCAAACCGTTTATTCGGTTA
TTTCAAAATAACCGACCGGACATTTCCGGTCGGTTATTACGTCCCCTATCCCCTACCCTA
TATAACGCTTCTGTATCTGTATGGAAACCCCTAAATTTCACCACACCAGCACCAAGCACC
AACACCAGACCAACACACAGCAGCACAGCCCACAACATTGTGTTCTCCTAT
>NODE_58710_length_291_cov_2.119266_g54735_i0
GTGGGTGCACTTGGCCGAACCGCACCGGCAAGCGACGTTCGAGGCAACCTCGAAGGTCGG
GGACCCCGGCAGAAACGTGTTCATGTGGACGTTCGATGACGGCGCTGTTCTGGAGGGCAG
GAGCGTAACCCACGTGTTTCGTACTCTGGGCCGTCAACAAATATCTCTGTCACAGATCGA
TGTCGCCACAGGAGAGAGGTACATACTGGAGACGTATGTAATGGTCAAGTACGTACGCCG
GGAGATTCGGCAGCTTACTGACTCCGACAGGGAGGCATTTTTCGACGCAAT
>NODE_58711_length_291_cov_2.119266_g54736_i0
CAGCCTCATTCTGAGACGGGCGGTGGCCAGGAGGAGCAGCGTCTAGCGGTTGTCGTTCCG
GCCTACCGCGGCGACCTCGAGCGGGCGGTGTCTTCGCTGGGTCGATGGCCTGCTACGTGC
TCTCCGGTTACGGAGGATAACGTTGATTTGGTGCTGTACTACGCGGAGGGGGAGGAAGAC
AGCGCCGCGGTGGAGGCGGCCTTCGACGCAATCGCCGCGAGCGCGGGTCGCTGCTTCTCG
AAGACGAGGACGGTGTTCGCTCATCTGGAGGAGGAGGAGGACGCCTACCCC
>NODE_58712_length_291_cov_2.119266_g54737_i0
GTGAAATACCCACACGGACACATTCCACACCCGTCAGTGTAATACTATTACGGGGGGCCA
CAGTAAATAGGACCTACGGCACACACAAAAGCCTATATATTTACCGATTTTTGCGAACAA
CCAGAGCAACCCCACGGTAGCTTTTTTTTCCTCCGGCGGATGGGTACAAATTAAGCTTAC
GCCCTCCACACTTCCACGTCTCACTGCGTGTCGTGTGTCAATTCACTCCATGCCCCCTAG
GAAGTATCAGCCTTTGCTGCTTACGACTCCGGAGACTTGAGCATGTTGAAC
>NODE_58713_length_291_cov_2.119266_g54738_i0
CCCTGCCCCCCCCACTACGATTTTTGCCTTTATACATTTTTGTCGCGAGAAGACTTCAGC
CCTTTCTTCCCTCGTCGACTCGCATCGAATTGCGCCTACCAACCCTAACCCTAAGATATA
GTACGTAGGACAAATCGGTTTGTCCCCATTGTAAACTCAATGCGGTGTCCGAGCTATTTC
TCCCGCTTTAAGGCCGGTTTCGTTAAGGCATATGTGGCCTTAAATCGGGATCAGGTTCAA
CTGCCTTGTCCCATACCTGCTCATTGCGGGGGACCCACATTATATACTAAC
>NODE_58714_length_291_cov_2.119266_g54739_i0
CAGGCAGAGGAAAAATGCAGAGAATAGCACAACAATATGCTGTTGGTTGGTTGGTTGGTT
GTTTGGTTGGTTCCACGGTTGATTGGATGGTTGATTGTTTCCACGGGTTGATTGGATGGT
TGAATGGTTGAATGGTTGGTTGGTTGGTAGGTAGGTTGGATGATTGGTTGGTTGATTGGT
GGAAAGGTTGGTTGATTGACTGGTCGATTGGATGGTTGGTGTGTTGAATATTAATAGTGC
GATGGTTGGCTGGGTGGTTAGTTAGGTGGTTGGCTGGGTTTATGATTGGTG
>NODE_58715_length_291_cov_2.119266_g54740_i0
CCCGACTTAAGAGAGTGCACGCTAAGAGAGTAGTACAGTCAAGAGAGGCCGAATCGGCTG
GACCCGCCTATCAACACTAAAGCTGTAGATTTCTCACTGTGGATAAGAGAGAAGGCTACA
GTAGTTAAGAGAGGCGTTTTCGGCCTGTACCCCACCTCTCTTAATGTACCCACTGTAAAT
AGACCAGGCTCTCACGCCTCAAGCGAGATCACCAGACACAGACCACCAACGCCCCTCAGA
CTTGGCGCCGGGGACTCTCAGCTCAGTGAAGCAACCAGTACAACCTCCAAG
>NODE_58716_length_291_cov_2.119266_g54741_i0
GCAGACTCGGACTTCTCTCAGGGGATCCTCATCCCTCATCCAGTGTATGCATACCTCCTC
CTTTGCTCTGACACACTTTCTTCCTCTGAAGAAGAAAACTTGTACTTACTTCAACAATTG
ACCATTACATTAAGGGTAAACTTTAATTTTGTCTTTCTCAAGTCAAACATGTGGCACATG
TTATGTCAGCCAAAGGATTGAGCATCAATCCTGATAGAATCAAAGGAATCTTAGCTTTTT
TGATGCTTCCTACTAAAAAATAGCTTAGAGGGTTCTTGGAGTTGGCCTGCT
>NODE_58717_length_291_cov_2.119266_g54742_i0
GGCGAGCACAGCAGGGGGGAGAAGGTGCAACCGTAAGAAGAGAAGACGCCCCAAGAGCAA
ACGCCGAAAACCACCCGCAAATTGTACACGTACCAGGTACCGGTATTAATCAGTGTGCTG
ATTAGGACGGCGGTGGCTGCTTTGGTAAGTTAATTACTACTGTAGTGTGTGCGTGATAAA
AGAGGGCGACTGTTTGTGATAGACCCTTTCAACCTGGCAGCTGCCCATGGCCATACAATA
GCAAAGTACGGGCAGTGCCTGGTGCACGATAGCATTTGGTCAGCACAACAC
>NODE_58718_length_291_cov_2.119266_g54743_i0
TGAACAGAGATATACTCGAATTTTCTGCTGGTGCTGCGGCTGCTGTGTCCGACCTGGATG
TTATGTGATCTGAGTCACGAGCAATGCGATGGGGTGAACTTCGTAGTAAAAATGTTGTTC
CTTCCCTGTCCTTCTTGGGCGGATGCTTGAATGCCATTCAAGCTCAACTTATTGACAGTC
GCATTAACGTGTAATATAATGTTGTTCCAACGCAAACAAATATACGTTTCTAACGTGTAA
ATGGAATGTTCCAAGCCGGTTTCAATATCCGCATCTATTGCTACACAAAAC
>NODE_58719_length_291_cov_2.114679_g54744_i0
GTACGAGTACCTCAAGTTTGCGTGCGGTATGTACACCAATCGCAACACAGCACACGCAGT
CGCGAACAGCTGAGCTCGCGCAGCGCCCAGTCTATGTTGGCCGGAACCCGCGTGTTCAGG
TTTAAGTTATCAGCCAAGCCGGGGTGCGTGTTTTTTTCCGATGGTCGTGGGTTGAGCTTG
TGCTTTTGGCTTGAACAAAAAGTTGGTTACACGGCAGAAGTGATGAAATGGAAAATGGAG
AGCATGCTACAGCAATACCCGAAGTATGCACAAACTGACTGAACACATACC
>NODE_58720_length_291_cov_2.114679_g54745_i0
ACCTAAATGTGTGTGTGTGTCATATTACGTACCAAGGTAGTATACAGGTGTGCTGTGTTC
ATGCACCAGGTACTACTGTATGTAGGTTATAACATCAGGGAAGCCTTTTTTCACGAGGTT
AGTGGTAATGCGTACTGGTATATACCAGGCAGCGGTATTGGTAACGCTGTTACTACTCTG
TCGCGATAAGTCTAGCGCTGCTTGCTGCCTGATGCAAGCAGTTGTTTTGTGATGTGCGAT
GCCGAATTTCTCAGACAAGCCACCTGGCACCTGGCCCAGTCGGCCCTGGTC
>NODE_58721_length_291_cov_2.114679_g54746_i0
GCTTTCCGATCTGGTCTTCCGGCGGACCTTTCTTGGTGTATTTGCTCCCGTTCGGTCGAA
TACCGTCTCGCATCACCTGCACCCGCCAAAGAGACCCTTGGCCGCAAGACAGAGCTCCCC
CCACACCATCCCTTCCGGAGTTGACGATGTCGAATTGCGTGGCCGCTTGGTTTCCCAGAG
GGTCCGGGTCGTTCCACTCCGGCATGTCGTGAAATCGCTGCGGCGTCTGCACGAACGCTA
TGTCGGCCCATTTGTAGCAGCGGCGTATCTTGTCGAAGGTGAAGAAGTATG
>NODE_58722_length_291_cov_2.110092_g54747_i0
AACGGCAGGAGGTAGGTGCAGAACTACATGATCTAAATCATTATCTATCTATCTGTCGGA
GGGAGGTGTGGGAGTATCTGCCCGCTCAAGGAAGTTACACGCATACACCGACGATACGAA
GAGGAAGTGTTACAACAAACGACGCACAAATCACGATGTATCGAACTATAGATCTCATCT
ATTTACGGGCAAGGAGCATAGTAAATACTAGTAAATAGGACCCACGGTGCGCACAAAAAA
AAACTTTAAATTCGCCTATTTTTACGAACAGTGTTTTGGTCCCCTATTTAC
>NODE_58723_length_291_cov_2.110092_g54748_i0
GAGGAACCCGCCGTAGCCACGGCCGCAGCAGCCATAGTGGCAACGGCAGCAGCATTGACA
GCAGTGGCAGCCGCCATAGCAGGAGGAAGAGTAGGAGCTATAGCTGCAGCAGAAAGGGTG
AAGGTGGACTTGGCCGCGGTGGTAGGCGTTATGGAAGCGATGGGTCGCAACCGGTAGCGG
CGATGTTGTCGATCATCTCCTTTTTGGCCGGCGGACTCTTGCGTAGAACGTCGAGACGTG
TTTTACCTCGATGTCTCCGGTGTTCGTGTTGCCTTCCTTGCTTCTGCCCCC
>NODE_58724_length_291_cov_2.100917_g54749_i0
GAATGGTAAATGCTGCTGTTGTTGTTGCTGCTGCTGCTGCTGCTGCTGCTGATGATGTTG
CTGCTGTTGTTCTACGTATACTGATGCTGCAACCAGGCTTTGTTCTCCTCTTCTTGCTGC
TGTTGTTGTAGTGTCACGCCGATGATTTGGTGTGTCGATCGCAAGCAGGAGTGCCCGAAC
AGCAGCGCCACAAGCCCGCACTCTTAGCGTGGCAACGCTCCGTGTATCACAGCCAGCACC
CAGCACCCAGCACCCAGCAGTCAGTAGTCAGCAGTTGCTGATATGATCGCA
>NODE_58725_length_291_cov_2.096330_g54750_i0
GCCAAGGCCTGTGTTGGTATATATGTATACTTAGAAGCATTTGTATTCCTGGCGAGGGAT
ACTCTTGTGTCCCGAGCTGTATCTAGTTCGTAAGCATATTACAGATATTGTGTGAATTGA
ATTAATTGTTTTGTTTTTTTTAGGAGACGATACTTTAGTTGCTTGAACGAATTACTGATA
GTGTCATTTACTTGATTCTCTTCATTGGGAAACGATAACCTACTGTAGTTGTTGAAACGA
ATTATTATTATTAATAGTGTGAATTTAATTAATCGTTTTTTTTTTATGGAG
>NODE_58726_length_291_cov_2.087156_g54751_i0
GGTCGGAAGCAGCAGGCGCGTGCTTTGGTGGGCAACCAATATGACCACGTCGTTGCTCGA
CGGCCGGCATATGTACAGCATCAGGGGGAGACACCAGCATACAGACTATCAGATAGAATA
ACTCATTATGATGTACTGCTGTATAACCGGCATTTTGTGAGCGTAGAAAGAGACACCATC
ATACAGACTACCAGGCAGAGCTCATGATGTACTGTTGTACTGCAGCACAGCAAGCAGTAC
TGAATCGACTTCTGCGACGGTAGCTCAGGCGGAAGGAGTGCAGCTGCCGGG
>NODE_58727_length_291_cov_2.082569_g54752_i0
GAGGAGGAGAGAGGGGGTGGGCGGCCAGTCCTTCCACGGGGTCGCGAACGGCTCCAACTC
CGCGCGGCCCCCCTGCTGACGCATACTCTCGAGATGTAGGCAGTGCCTCTTCTGATCGTG
TCGGCAATAATAGCCGGGGAGGGTTATTCAGCAGAGACCGAAGTCCCCCCCCACGGATGC
CGGATGTTAGCGGGAGTCCTCCAAGCCGAGGCGGGGGAGAACGCGGTTTAGACCAGCAAG
CCGTTCCTCGACAGGGACAATACGGGCCGGGTCGAGGGGAAGCTGGCACGG
>NODE_58728_length_291_cov_2.068807_g54753_i0
GTTCGGCGCGGTTCCCCGTTGAAGTTGGTCGTTTTTTCTGCTGTGCGGTACGACTCCCCG
TAAAGAGAAACGTATGTACACCACTTTTTCTCCACGCACACGGTGCACCATATATGAACG
AAACGTAAAAAACGCCATTTCGCACGGTTCTCACTCCTTGTCTCCGGGTACTATCGAGAC
CACTGTCCCTCTACGAGTACCCTATGCATACAAAGTACCAAGCCGCGGCCCGAGTAAGGC
TGATGTTTCCCAGACGGAGGTTCAATCCTTGACCTCGGGAATGGGATGCGG
>NODE_58729_length_291_cov_2.032110_g54754_i0
GCTTTCGACATTGATTGGTGTTACTATTAATATTAATATCATACAGGAACACCAGGTGCG
ACATCATACGCGCAATACCTTGCACTGGTTATATATTATAAATACGACCATATGGAATAT
AAACACCTGACCAATATTTACGTGCTGAACTCAAAGCCCATCCGAGCCGAGCCAGCGTGG
GCTCTTTGTCGCAACGGAATATTTGGTACTTTGTTATTTGCAGTTGGTTATTTGTGGTTG
CCGACCCGACGACAACTTTTGTGCGTCAGTCAAAGTCAAGTGTTACGCATG
>NODE_58730_length_291_cov_2.027523_g54755_i0
GTGAGGAAGGGGCCCCTTCCTTAACCCAAAATCGTCGGAGTTCCATTTTTTTGTTGTTGC
AATATTTTTCGTTGTATCGTTAGGCCATCGGATTTTTCATCGGGTATATATAGCACTTTT
GGTTTTCCTCCAAAATCCGTTTTACTTACTATTAGTATAGACCTCCTCAACTGACGAGTC
TCAGAAACTCTACCGTAGCATGCGTCGGGAGGGCATGCCTTCTACGATAGGGGATAGGGG
ATGCATTTATGTAACTTTTTTGCCTTCTGAGGCAAATACTTAATATTTGTG
>NODE_58731_length_291_cov_2.027523_g54756_i0
GGGCAAAGTTGCATTCGGCCTGTCATGACTCCGATAGTACAACGAGCTGTACCTCGGGAC
TTCTCAAGACCATCGGAGGCATGCCGAGCAGCCACGAGGGCGACCGTGAGCGTGAAGCTT
AATCTTTCTCAAGTAAGGCTGAAGCATGATTGCTAGGGAGCGACGCCTTCGCGCAAAGGC
AGTACTCTAGGTACTGTATTCTGGATTCATGGGTCTGGAACGTGGAGGTTGAGCTTAGTT
GTGCGTCGTGCGTTGGCATGTTGGCGCTCAAATGTTTCAGGCGAGGATGAC
>NODE_58732_length_291_cov_2.022936_g54757_i0
CGTCAAAAATCATGAAATCACACGTCGGGCAGACCACGATCTCTACATACGTACACCATC
TACTGCTCTACTGCTCACTGCTTCGTATAGTTCCTAACCTGCCATATTATGAGATGCTGT
GCAGGATCTGTATACTACAGATGCAACCCAGGAAACAAGTCCAATGCCATGCAGGTCATA
CGGCTCCCACCCGGTAACATGAGCTATATACGATGATAGTAGATCACACAGATCATTCAT
ATGTCTGCCCCTGAAAGATCTAGATCATAACGTGGGAAGCGATGATCTGTC
>NODE_58733_length_291_cov_2.018349_g54758_i0
GGTCGTACTTACTTCTCGGATGGCCAAAGATCTGATTTGCGCCAAGCCGCTGCCTTGGGC
AGAAACTTGTCCTTCTCTGTGCTCATTAACGCAGTGTAACTTGCAATAAAACTCTAGTAA
TAGCTACAGCAGTAGCTTCCCTGTTTGGTATTAATACGTAGCTGTTTGGCGTCCTCGTTG
TTGTTGTGTAAGGTGCCAGTGCAACTGTAAAACTTGGGCGAGGTTTCGCGGGGGAATCGT
CCGAGTGTACCAGGTATAATAGTTCCGGGCGTAGGCTGGCTGCGGTGTGCT
>NODE_58734_length_291_cov_2.013761_g54759_i0
GTTTTCTGCTGTTTCCCGTATGCCGCTGCCCCGCCCGCTCCTTCTCTGCGCGTCTTGTAC
CCGTGTCGATCGGTTGCTTTGTCGCACGCGCTTTTGACGGGCCGTGAAACAACCGACCCG
TTCGACATGATGGGATGGATTGTGGTGTTGTTTCGACGGGATGGGGTGGTCCACGATGGG
ATGGAATGGGATGCGTCATGCGGGATGGGGCGTGTTTTATGGAATGGGACGTGCTTCATG
GAATGGAACGTGTTCATGGAACCGGACGTGTTTCATGGGGTGGGGTTTGAT
>NODE_58735_length_291_cov_2.009174_g54760_i0
GTGGCTGTCCGCATGACAGGATCAATCAACCATTATTTCCAACCCACCATCGCGCGAATA
GACTCCTGCTGAGGAGGCTGTTCGCGTGGGCGACCAACCCAACCGTTCTTCCCAGCCAAC
CATTCTTCCCAGCCAAAATTGACCAATCAGTCACCGCGGGAATAGACTCTGCTGAGGAGG
CTAGTCGCATGGTCCTTATCACCCAACCATCCTTCCCAACGGACCATCGCACTAACACTC
CTGCTGAGACTACTGTCCGCATGAAATATCAAATCAACCATCCTTCCCAAC
>NODE_58736_length_291_cov_2.000000_g54761_i0
AAAAGTTTGGTTACCTGTCGTCGGCTGAATATGCCTGTTTCGCTGTTACTCAAAACGTGC
ACCTACCCATGTGTCAAGATTCCTATGTAAAGCACCCCCTTGCCTGCTTCGGAACCAGCT
CCTTCCTCTTGCTCAAATGACTTGCCAGCTCCGCCCCGGGGCGTTTACTTTCATAATTTG
AAGGGGGTGGGGGCGTTTACTGTGTGGCCGGGGCCGCATTTTCGTTTCACAAGTGACGTT
TTCTCCGGATGATGCTCGTTTTCGCTGACACTCCGGAGCGGTTACTCCGGG
>NODE_58737_length_291_cov_1.990826_g54762_i0
CGGACGTGTGTTGTTGTTACTATTCCTCAAAGCAGAGGCATCACTCTCGGGGGGGTCGCG
GTCAGTATGGTTGAACAACTGGCGGTGGTGGCACTATCTTTATAGCACGGCTCCAGACGC
AAGGCAGCAGCGAGATCCTTACGGGAGGCGGCGGTGGCGCAAGCACTGGCGGCATCCCGA
TCGTGGGCTAAACCAAACCGTGATGTAGGAGGCTCATGTACAAGTAGTGTGATACTTTCA
TGGACGTAGTAAAACATTCCATGTAAGTACAGTAGTGTGAATATACACGTG
>NODE_58738_length_291_cov_1.972477_g54763_i0
GACGTCCACGAGAAGTCTCCACGAAAAGGCCATTGGGTGACCTAGACGCAGAGCCTTGGG
CAATGCAACGGATTGGCAATGTCTGTATGATCTTGCGCTGTTACCAGTCCACTAACAGGA
TATACCGCGGCTAACCGGTGTTGATTATGGAGGTTGTCAGTTTGACAGTTGGAGGGAATG
CTCATTTCGGAGGTGATCGTTATTATCCGCCATAGACGTGTTGCTGGGCGGGATGCCCGG
AAATGTTTTTTGGATGATTGTCACCAGTCGCAATGGAATTTATGATAACAT
>NODE_58739_length_291_cov_1.958716_g54764_i0
AGCGTTGTCATGGCCGATGATCTCGGGAAGCTTCCGGAGGACGACGACCTAGAACCGAAA
CGAAAGGGGCTGCGCCGCCTCCGAAAGGCCGACCGAGCCTTCCAGAAGCAAGAACAACAA
AACCAGGCCGCCGACGCCAAACCACCGGCGGCGGCAGCTGGGGGAGAGAGAAGAAAATCT
GCCGGCCGTGTCGCCCCACCCCCCGCCCTTTCCGCCGTAGCCCAGGACAAAGGCGACGAG
GAACTCGCCCCTTCTCGGCACGGCAGGGGACGGTTTTGGGCGCGACGAAGC
>NODE_58740_length_291_cov_1.949541_g54765_i0
GCGAGGCACAACCTTCAAGGTATGTGGAGCTCTAGAGCTAGATTAGGAGGTGTTATTTTT
TTCATACAACATGTCCCGTGCCACGATTAGAGCTCCAATGTGAAAACCTTCTCACTAACA
TAGAAATAAAGGGTGTCGTCGGGCCGCTCTTCTTTTCCAAGCCGGGGTCATGCGAACGGG
TCGTAGGCCATAGGTGCGGGTCAATTGGTGCCAAAATGTATTTTCCGCGCGATGCGCCCT
GAAGCGCCTGCAGCAAGTCCAGTACTCAGTGCGGTGCTGTGCTGTGACGTG
>NODE_58741_length_291_cov_1.931193_g54766_i0
CGTTCGCCCAGGCTTAGCGTGTCTGCCATTTGCTCCGTTATTGCTGCGACGGCAGGTTCC
GTGGCGTCCAGGCTGCCGAAGAGCGCCACCGACGCTACGCTTATCCCCTGCGAGCGGAGG
CTCTGGAGCATGGCTGCCTTGTCCGCGTTTCCCATGCCGGCGCCCCCCTTGACCTCCTCG
ACGGTCTGCCTCCCATCGGCTCGCGTGGCGAGGACCCTCCTTGAGGTGGTGTTGGCCAAA
GCCCCGACTCCGCCGGGAAGGTGCCACGCGTTCCTCATCATGAGCTCGAAC
>NODE_58742_length_291_cov_1.926606_g54767_i0
GGATTACATGGTGTACACGGGGTTGGGCGTGCTTAACTGCCCCACGCGGACCTCTTTCCA
CTGTAGCCGAGTATATGAAAAACGGGTTATCGTTGATAAGCGCGCGTCGATTGTAGTTCG
CTCAGCTCTACCGTGCGTCACGTGTAGTCTGCACGACTCTAGGAGCGTGCCCCAACTTGG
GTCCATCATTATTTTTCAGTTTCAGTTCGCTGTTTCTTTTGATGGATTTAAAAAGCTTGC
TGCCTTGCGGCCATTTAATAGTTGAACACGTCACCGTGTACTGCGTTTCTA
>NODE_58743_length_291_cov_1.917431_g54768_i0
CGGAGAGGCAGTTTCACGCTCATGATCGGTATATCAAATCGCTTCGGGAACGAAATGTTG
TACCAGGTATGTACATAGCACATAGCAAGACATTCACTAGCTGTTACGCTGGCGCAACTT
TCGGGGCGGAACAATGGCGGTCTACCGCAACAGCCACCGGAGGCCACCGTGTACACGTAC
CAACAAGGCTTGCCGCAACTTGGGATTCGCGCGCCGCAACTTTTTCGCCGCAAGTTGTGG
TTCCTTTTTTATTGTCTGCTGAGGCGCGTTTTGTGCCTTTTCAAGGTTCGG
>NODE_58744_length_291_cov_1.912844_g54769_i0
GGTAGCCGATGTCGTCGCCGTTACTCGCTCGCTCGTTGGGTTGCTTTGCATCCTTTGCTT
TCCTTGCTTGCTGATTGGCTTGCTAGCTGGCTTGCTTGCTCGGGGGGGAAGGGGTGTTGC
TTTTTGTCGTCGTGGATTGGGTTTGTCTTCGCGTGTGCACAACCACCATTTTCGGAAAAT
GGTGGTGGTGTGCTCGGTTGCGTTGTGTGCAACGCGAAACGCCCCGCCCCCGGCCCCCCG
CCCTCCCTACCGCTATTTCCCTGCCGCCGTGTGCTGTACCAGTATATGCTT
>NODE_58745_length_291_cov_1.885321_g54770_i0
GTTGGTCGAATCGGCGCTTGCTGTCGTTGTGTTTTTGTTGTGTTTTGGCGTGTGTTTTTG
TTGCGTTTTATTGTCGTTTCGTTCCGTTTCGCTTCGTTTCGTTTCGTTTTGTTCCGTTTC
GTTTCGTGTCGTTTCGTGTCGTTTCGTTTCTTTCCTTCTACCTTATTTTTTACTTGTTTT
GCTTAGCTTTGCCTGCCGTAGGGCCAGGTTGAACACGCGTAAAATGCGTTATTTTACTCC
CCAACCCACTGCAGTAGCGAACATTCACAATTGACCAGTCATTCCGTAACA
>NODE_58746_length_291_cov_1.880734_g54771_i0
ACCACCACCACCGGCCGAAAACGGACACGCCGGCCAGACAACCCCACCCCCCCCTATTCC
GATCGTCCGAACGTCCGACCGAAAATTCCAGGAAATTCCAACTGAATCGTCCGACCGAAT
GTCCGACCGACCGACCGCCCGCCTACCTACCAACCCACCAACTCTCCACCCTCTCCGCAT
TCCGGCCCGGCCCGGCGCGGAATGCAGGTCTCATTCACAAGACACCAAAACCTCGCGTGC
TCGCCCACCGCTCATACCTCACCCTTGCGAGCGTGGGCTCCGTCCCTCTTT
>NODE_58747_length_291_cov_1.880734_g54772_i0
ATTTCTATTCAGGTGCTTGGGTCGTATCGACTGAGGGTGTACCCGGGCCGGGCATCTATA
TTAAGCGGCTTGGGTCGTACCGATTGACTTGAGGTGGTTTTTGGGCTTTTTGTTTCGGGC
TTTCTCATGTGCTCGGGCGTGTTTATCCAGGGTCTTGGGTCGTACCGATAGAGATGAGCT
TTTCGTTGTTTACATCTTGGTTCAGGCTTTCTTCTGCACGCTCTGTTGCTGTTGAATATG
GTACATACAGTAAATGGATGAAACTCTACTTTCAGTCAACAAAGAGCCCGC
>NODE_58748_length_291_cov_1.871560_g54773_i0
CATAGTCCTGAAGATCCGAAACGACGTCATCACCATCACCACTACCGAAGCGTATTAAAT
AATAAGGATGTCTTGGAAATAGCCTTGAGAAATGAGCAAAGCTCCCGTTGAGAGGAACGG
CACGCAAATCTCTGACCAAGTGGGTCTAGGAAGAGTAGACTAAGAGCAGTTGGAGACAGC
AAGACGAGCGAGGGTGCACCGCCCCACCCCCACTCGCTCAGTACTCGTTTCCCGGCCTCC
AACTGCAACCGCGAAGATAATGAAGACCTACAAAACTATCTTTGAATTGAG
>NODE_58749_length_291_cov_1.866972_g54774_i0
CGCGTATCCACGCCAGTTCTTGGAGTGCAATACCCAGCAAAGTTCTACTACTGTGTGAAC
GTAAATATGATACCTCGCATACGAATACATACCTCGGCGTGGCGGTCCTTGGCATGTTGT
TCCACAGCCCAACGCGACTCGTGGGTGAGGTGATTCCAGTGGTACTTGTGTCCGTCTTCC
GACGTGTACAAAACCCATCCATCCCAAGCTCCGAACGCATCAGACGCCTGCACCATCCAA
ATTATGGGGGGGGGGTGTCTATACTTGTCCGTAACGCAAGGAGGAAGGTGG
>NODE_58750_length_291_cov_1.848624_g54775_i0
ACTGTATTACGGGGGACCATAGTAAATGGGACTTACGGTTCACACAAAACCCTTTATATT
TCCCTTTTTTTACCAGCAATATTTGGTCCTATGTACTATATTATGGTCCTCCGTAATATT
AATAGTTGAACTACTTTTAGTATTAATAGTGCACTGACTACTGTACATGCACCTATATCT
GACTCTAATTCCGAGTATGTTGTCCCCGCGATAGAGGTAGCACTTTTGGGCTGAAACGTT
TCCTGAATCACGGGGCTCCTTAACCCAAAATGGCCGGAATTTCGTTTTTGT
>NODE_58751_length_291_cov_1.848624_g54776_i0
GGGTATAAATCAGGAGCAAGAGTAGATGGATATGGATATATACGATACTGTTATCTAGTT
GGGTATGTATTATATGTCAGCCTGGTGTCTCCAGGTGGATACCATACTGTTTTAAGTGCA
ATACGTACACCATACTGCCGTTTCCAGGTGGATACCATACCGTCCCAGTGAACACAATAC
CGTCAATGGATACCTCTTGCAGCGACGGGTAAAAAGGAGCGAGATGAAACGGATACGGAT
AGGTAAAAGGATATTCTATTGATATCCAGGTGCATACCATGTTGCTGTCCA
>NODE_58752_length_291_cov_1.848624_g54777_i0
TTTACTTCAATTCTGCTTTTTTTTTTTTTTTACTTTGTTGTGCTCTCGTCTATTTATTTA
TTTATTATTTTGTTGTCCTTTCGTCTTTTTCTCCATGTTGCATTTTTTCGTGGTGCTGTC
GGGTCTTTTCGCTATTGTTTGCTTGGGTTCTTCCATATTTTGCTGGGCTGTTCGTGTCCG
AAGCAGACTTTTTCTGCCGCTGACGGTTGTACCTGCTCGTGGCAAGACTTGCTTTTCTTC
AACGGTACCGAACTTTCTCATTTCGTTTTTTACTTTTCACACGCACCTGGA
>NODE_58753_length_291_cov_1.830275_g54778_i0
ACCTCATGGCCCGTTTCTTCGTCTACCAGGTATGCATATACGAACAGCGCTAAAACAGCC
TCAGCACGACCGATACCACAATAACAGCATAACAACCATCCGACTTGAACCCTCACCCTT
CATGCGACTCGCCGAACACCTCACGGCGCTTCGCGCTTGGTGCTAGCAGTGTTTGCCTGG
TCATTGAAAACCCGACATACTCGGTCCCGGCATTGTAGGGGTGCGGGGATCTATGATCAT
ACGACTATATACGACTATGCACAAATATCGAGTGCACCCCCCCCCCCCCCG
>NODE_58754_length_291_cov_1.807339_g54779_i0
GGCCGATTCGATAGTTGCCCGGACACGTTGCACTATGGACATGACTTCGTCCTCAGTCTT
GTAACGGCGGCCAAAGTCAGAGTATGGTGCTTTGCGCATGAAAAGCGAGGATGGCTTAAC
ACGCGCCCATAATACAAGAAGTGCACTACGTACTGACAAACAGACGTGCAAGGGCCCTCA
CTCACGAACAATTGCGCGTCCTCCTATCCTGTGCGGCACGTGCAAGAGCTCCGTCACACC
CCCTTCTTTCTTCTTTCACGTCGATATGCCGTTGCTATATCAACTCCAACC
>NODE_58755_length_291_cov_1.807339_g54780_i0
GTGCATGTGTGTGTTGTATTGTACGGATTGGATGCGTCCTGCGTTTTGTGTGATGAAAAT
GCGTCCTGAAATATTTGCGTTCTGCATATCCTCGTGTTTTGTGCTTTTGTGCTTGCTTTA
CTTTTGTACGTTTGTGTTTCGGGCCTTTGTGTTTTGTGCTTTTTATGTTTTGGGCCTTTT
GTGTATTGTGTCTTTTGTGTTTTGTGTGTTTTGTGTTGTGTGACCTTTTGTGTTTTGGAC
TTTTTTGTGTTTTTGTGCTTTTTAGGATTGTGTTTTTTGTGTTTTGCGCGC
>NODE_58756_length_291_cov_1.802752_g54781_i0
CCGGACACAAGACGACAGCAGTACTGGTCACGTTGGGGGCGGAAACTGGCCTTTGCTTTT
ATGATACTCCGGAGTACCAGGTGTATAGCAAGCAACATCCGCCTAACTCAGAAGGAGCGA
GAAAGGTGCCCCGTCGTGAGAGGCACCGGTACATTTATACTGTTGTACGAGGATCTTCCC
AGCGTAGTTTACTGGGGCATGTATATATTAATAAGTACTTGGTGCACTTGCCACAGCGCA
CAAGCGGCACGCCGACGCTCCGCTTTCACAAAACGTCAAACTCAATCGGTC
>NODE_58757_length_291_cov_1.766055_g54782_i0
GGTGACAGGCACAGGCGTACAAGCATTTTGTCCTTAAAAAAACTGTAAAACATATACGCG
TACGACTAGCAAGTTTGACAGCAGTGTAGCCCACTCAAAGGAAGGAACCATGCAAACATT
ATATTGGTACCACGCGAACGTTATATTGGTATCATATCATGCGAACATCATGCGAACATT
CTATTGGTACCCGTACACGTATTTGACTGCTGCTTGCACCTCCAAAGGAACGCCTGACAT
GAACACATAAATCCTTCGACATGGCACGTTCCTAAAAAACACAAATTCTGC
>NODE_58758_length_291_cov_1.766055_g54783_i0
GGGAGGACGGTGGATGGAGGTAAGGAGGGAGGACGGTGGATGGAGGTAAGGAGGGAGAAC
GGTGGAGGAAGGAATTAAACACAAGGCGAGAAAAAAACAAGGCGAGAGAGACCCAAAATA
TGTGTGGGCTCATCCCAATGGAACGACCCTTAGAGCACGAAGAGGCGTCAGAGCGAGCAA
CCTGCAGGCAAGCAAGAACAGCGACGACTCCGCGGTCAAGGTAACGGTACTTTCATCCAC
AACTGCCAACCGATCAGGGTTCCATAATTTGTGCACGGTCGCCGATTGGGC
>NODE_58759_length_291_cov_1.766055_g54784_i0
GTCAACGATTGAATTGTCTCGGGTGTTTGAGGGCTTGCCGGGTGGGTTTAGTGCTTGCCG
GTGATCGTGTATTGATCACGGCATCCAGTCGCTCGGCCTCTGGTACAGTTGTGCCCGTTG
TCCCACACGCTACTGTAGCCAGGGCGTATGGGGCTCTCACCGATCTGCTTCAATTGACGG
CGCGAGGATGTCGTTTTGCGCCATCCGCGGTGTTGGCGTCACGCTGTGAAATCTACCACA
TGTGCCGATTACGGTCTTCGGTTCTTGATTGGCTTCACAATATATGTACAT
>NODE_58760_length_291_cov_1.766055_g54785_i0
GATTTTCTGTCATACGGCGCGGCGCGGATGTCCCGCTTCAGAGTTTCTGTAGCAACTCCG
GCTTCGCCCAGCCCAAAAATAAGGCATGCCCTAGAAAGTGAGTCCAATAAAGTAAGGAAT
GACCTATATAATATAAGCCGCCGTGTAAATTAGCAGCTCTCTTCGCTCGTACGAGCAATC
GTAGCGGTAGTCATAGCGTGGGACGCCGTGCGTAAACGCAAGCGCGTCAGGTGTCGGGAC
TCAGGACGGGCTACGTATGTACCTCAGGCCTGAGACAGCTGCAGCCGTAAG
>NODE_58761_length_291_cov_1.756881_g54786_i0
AGAGAACAGAGAGCTTGTGGACAGCTGGTGTTGCCGCAGCAGTGGGGACCAAAACAAGAG
GAGCCCTACTTCAAGGTGAACAATCTCTTGGACAAAACCTTGATGTGGAACTCCTCCTAT
GGAAGGCTTTTCTCTCAAACGACGGTTTCACAAGTTCTAAGTTTCAGATTTTATGTTCTG
AGTTTTTGAGTTTCCGAAAAACCTCGAAAAAATGACGGCCGTCTGGATTAAATAAAATTA
TTATAAATACGTCAGCTGTGAGTTCAACCGATTGAATAGTAGATACTCAAC
>NODE_58762_length_291_cov_1.752294_g54787_i0
TACCCAATGTGCTTGCAATCTCATTTGTGTTTGACAATTGTACACACCTCTGACAAATCA
TGATCTAGATCTAGATGATCTACAGTCGTTCCTCGCCTCGGTTGTGAGAGGCTGTGCAGG
GTCTGCACAGTACAGATCTAACCCAGGAACCATGCCCTAGTGTAGATCATGCAGATTGTA
CGGCTCCCACCCGGCAGCACTAAATCACACCAGTACAAGATCGAGATTATAACTGCCTTA
AAATATCTAGATGATGAAGAAGGAATTATAATCATCTGTATGATCTGTCCG
>NODE_58763_length_291_cov_1.715596_g54788_i0
CCTTCTTGAAATACCTCTTGAATTGCTTCCGTACTTCCAAGATGAAGAAAAAGAGCGGCA
CAAGCGCAATCCATATCGGAAATACGATGGTCGTGACGGTTTCGAAGGTGCCCACCGAGA
AATTGAGGTCAGCCGCGGAGAAGACGAGTCTATCCGAACTCGAGACGAGCGCAAGGCCGC
GGAAGCACTGCGCAAGCCCGGCACCGTATGCGAACCACCCGGAATAGATGTGGAAGTGCT
TGTTTGCCCGGTGTAACGGTGAAAAGTTGTTGCTCTTGCCCGAAAGCGCCC
>NODE_58764_length_291_cov_1.706422_g54789_i0
AACCCAACTGGCGAGAAGAAATCCTCGTGTTTTGCAACAACTACAGGTAAGCTCGTTTGT
TTTTATTTGTCGCGGTACGTACCATGTAGAACAATCCAGTGCCTTTTGACTGAATGGAAA
GCTACTGTCATGCTTCGGGCCGTAGCTGCCAACCTTGACCACAGGAACGATACTATGGGT
ATAGCCATAGTAAAGAAAATGTACAATCAGATCGCAGGTGGCGCACTTCGAGCGGCGTCA
AGAGCCTGGTGGCTAGAGGTTGGCCCCTTTCATATATTACCCGGGTACCCG
>NODE_58765_length_291_cov_1.692661_g54790_i0
TTTCTGACCATTTTATTCCTTGGCATTTCTTGGCCCTTCTTTTCTCTTTCCCTCTTACTG
CTGTATAGTCGTAACTCAGACCCGGGGTCACATAGCAGGCTCTCCTCCCCCCTCCCCACT
ACTGCGGTTCGCACCTTCATTTTTCATCGCGAGACGACTTTAGCCCTTTCCTCCCTCGTC
GACTCGCGTCGAATTGCGAATTGCGGATGGGTGCTACACTTCAACACGATAGGGGTATAT
GGTATATACGTATATAGCATACCTGGTACCAGGTATGTATTATTAATAGTA
>NODE_58766_length_291_cov_1.651376_g54791_i0
GATTCAGTTCGCCAATAATACGAGTGGGTGCAAGTTGGTTCTCGAGAAGCAGCAGAATAA
ACCCACCGCACAACGGTTCAGCAAGTTCAGTGACTTATCATCTCATAATATCCTGTTCAT
AAGGGTGGGAGTTGTAGTTGGATCGATTGCAGAATGCACAGCGCAAATTGAGTGCGAGGT
CAGTTCGCGAACAATAGCCGGTGCAACTTGGTTCCCGAGGCACAATACATCATAATAGAG
TGGTTATACGTTCAAGATTGATCACCATCACCATCTACAGCCTTCGCGTGG
>NODE_58767_length_291_cov_1.651376_g54792_i0
CTGCCACACTGGTAAATCCCATTCGTGCCAAGCGACTTCACAGGCACTAAAGCGGGCAGC
CGGCACTATTCAACCGGCACTAAAGAGGAACCACGACTGCATACGAGCCTTCGTCACCGG
CCTCGGGCTCCGTGACTACCCCTAGTCTTTCCCATGCTGCTACTTCCAAGGCGAACTGAT
TCCGCGTTGAGGCTTCCGCCCATGCTTTAGCAAGGCCTTGCCATCCAGCCAAGTGCATGT
GGGCACTTTCGACCCTCCACACAGACTGCGAGAAACCTCCAACTAGGCATG
>NODE_58768_length_291_cov_1.577982_g54793_i0
GCGAGACAGGCACGCACGCAAACAATAGCAGCAGCAGTAGTGTACGGTATATGGCGTGAA
AACACGGGGTTAAATCCAATACCGCCTACAAAAAAATGATCCCAACCAATTGTGAATACC
TGGTGACAGAAAAACACGAGACAGACAAACAAAACACACCCAATCAAGCATATTGGATTC
AGTCATCCTGAGTGCCGGGGAGTTGCTTGCTTATATCGTTTTTTTGGTGCGGGCGATCGA
CTAGAAAAAATATTCCGTCAGCTGGCTTTACTTTGGCGGCGCATGTCATGC
>NODE_58769_length_291_cov_1.573394_g54794_i0
ATGTGTGATACTGCTGTTGTTTGCTGCATGCACGAGTCACGACGAGTCAGTCGCTTCCCT
TTGTGGGCGACATCGAACATCATTCTTTACGCTTGTGACGTGGAGATGGCGCGAATCGTT
CTGCCGAAGAAGCAGTGTGCGCCCAAACCCGCAAAAACCAGAGCAAAAAACAACAGAGCC
GCAGCAGCAGAGAGGGAAAAGAGAGGATGTGGTGCGTTGTATCGTCTAGTGTCACGTGGG
CCGCATTATCGCCCATAACGCGTAGAGGAACACTAAAAAAGTATCAGGTGG
>NODE_58770_length_291_cov_1.559633_g54795_i0
CTGCTTTACGAGTCTTCGCGCTCTCCAAGCAGAACTAATCATCCCGATTTAAGCGTTACC
CTGAAAAAAAGTGTCCTACACTACGAGTTCCATGTAGTATGCCCCAAAAAAATATTGCAG
TTATTTCGCTATTATCCCGGGTTAGTCAATAATGCTCTTAAAGGGGAATACGAGCGGTTC
GCACATGAGAGCGGTAACTGGCCGCCGGTTCCAAGGGGCTCTTAAATCGGATACCCCACC
GTACTGTACAAATGGAAAATCTCACCACACTGTTTCCCATTAATGTGGGGC
>NODE_58771_length_291_cov_1.550459_g54796_i0
GCCTCTAGCACGTCCTGTTTCCTATAGATGACGGCGCAATGAAGGGGCGTGCAGTTCCAC
CTGTTGCGGCCATTGCTGCGGGCGCCGAACTTCGTCAGCCATTCTACAGAGTTGGCATCA
GACGAAAGGTGCAAAATTGTGTTATCGTTGGAGTACTTCTTCGACACAGAAGCTCCGCGG
TTAAGCAGCATCAAAACGGCGTCGGCGTCCTGGTACTGCACCGCACGAAGAAGCGGGCTT
GGTACACCCTCTCCTTCAAGATCGATCGCCTTGCCTCCGTCATGATCGTGC
>NODE_58772_length_291_cov_1.545872_g54797_i0
GTCCCCCTCGTCCTCCTCTTCATCCTCCTCTTCTTCCTCCTCCCCTACGGTAGAGGTTCC
CGAGTGTGACAGGAGCTCGTTCCACAAGGTCGAGCGCGCGAGGGCCGCCCCCGAGGCCCG
AAACACCGGCACCGCCGCCGCCTCCTTCCCTCGTCCTTGGCAAGCCAGCACCTCCAGCGA
GCCGCCCCGGCGGCACACGACGAGGTACGCGCTCACTGGTCCTCCCTCGCTCGCCGCGCT
TGATGACTCCGCCGTGTTTGAGCCCCCCCCGCCAGCCCCACCCGCGCTAGC
>NODE_58773_length_291_cov_1.541284_g54798_i0
CCGTAAACGTTTACACTCGAGTTTTTCGCGTATATGGCACCTCCTCCGGTTGCTTCTTTT
ACAGTGCCGGTGGCGGAATTTTTTACAAAAGACGTGTTGCCGTCGATGTTGACTACCGCG
TCTCTTGCGAAGAAGGCACCTCCAATCAAAGCCGAATTGTTGGTGAAATGCGTGTCGCGT
CCGGATATGCCGAGCGCTGGGCCCCACAGGATGTAGACCGCACCCCCGTTATTGGCAGCT
GCGTTCCCGGTGAAGTGCGTGCTGCCGTTCATTTCGATGCCCGTCTGAAAC
>NODE_58774_length_291_cov_1.449541_g54799_i0
TGTTGCCTCTGCGAATTGAAAAAAAACTCAGTTTCTTTCGAAAGACCCCAAGCCGCCGCG
CGCATATGCACGACGCTGCCTTCAAAATTGTTTTAAATGTGACTCGTATGATATCCGAAT
TGGTTACTTTCAAGTTTTTTCACGAGGTTGTGTGGTTTTTTCTTCTGGAGATGCGGTGCG
GCGCGATTCGGTGCGGTTCGGTTCGGTTTTGCCGAAACGAACCGAACTGCACCGTAAGAT
TTTGCACGCATAGGAGTATAAAAAAATGTTATCCTCGCCGCATCCCGCCGT
>NODE_58775_length_291_cov_1.435780_g54800_i0
GCCTAATGCACACCTCAGCCGACAGCCTACAGTTTATCTGCTCGCCATGAGTTCAAAATA
TGACCCTCTCAAGGAAAGCGGCCCCCAAACAACCTGCTTAACATCCAAACTCGTGAATAG
CAACTGTGCGAAGGCGCAGAAACACAGAGAGAAGCAAACAGTCTTGGGGAGAGGATTTTC
CAGACAAGGGTGTACCGCAGGGCAAGAAAGAGATACGGTGCAGTCTTGACCGAGTGCATA
GGGTCCTACCGCACGTGCCTCACATCCCGGCATCGTTGCGCTTGGTGTACC
>NODE_58776_length_291_cov_1.431193_g54801_i0
GTGGTTTGTTTCTTTTGGATTTATTGTTATTTTTATCATGTTTGTGCATGAGGCGCGGAC
GGTCCGGAGTGATCCCGCGACCACTACACCAGCAGTGTCTCCAACGCGAAGCACGTGTGA
ACGGCAAAGTTTTATTCCTTCGTGCTTGATTTATTTCGCCAGGGAAAACAAGGGCGCGAG
CTAGCCTGGAAAAAGGTGTATGATGTGTATATTGTACAAGGCTTCGCATGGGTGCCGGCA
TTCGCCGGCACCCATGCTCCGGAAGGGGAGAGAGGTCACATGCGAGACGCC
>NODE_58777_length_291_cov_1.412844_g54802_i0
GCTGTATGCGTTCACTGTTGCATGCACTTCATGTTACGCTCTCATCTTTTACGTACGCAC
TCAGTTCATGCACTCAGCAGTACGCGTTCATTCTACGCACTCACTTTGCGCACGCACACA
TCGTACGCACTCACTTTGTGCACTCACTACTCGTAAACACGCACTCGTTTTCAGGGCTCT
TCGCGGGTCGTGACCCGACCCGCACGTCAGGTCGTTTGTTTTTACAAATCACGGGTCGGG
CCGGGTCAGAATGTTTTCAAACTCTCACGGGTCGGGTAGGGTCGCCCTTGC
>NODE_58778_length_291_cov_1.412844_g54803_i0
CTCCGTACGCGGTTTTCACTTGCTCCCTATGGTGCAGCGAACGGCGTGCATCAAGCTAGC
GATGGACCGGAAACTGTATCTGCCAACTTGTCACCGGGTGCAAATTGGAGCTATATGAAT
TGCTCAACCACATTCTCGATTTTCCTGGAACGGTGGATGAGTCGCCGTTTCTTGTGGAAG
AGTGAATGACGAACCGGCTTACACTGCTACCCCGCCAACAGGCGCAGGCTGGCTTGTCAA
CGGGGGCCTGGGGATCGGATAGGTCGTCGGCAGATGCAAGAAGGGTGTCCG
>NODE_58779_length_291_cov_1.412844_g54804_i0
GCCCGCGCCAGCCGACTGTAGTTTGGCGACGAAGAGGCCCACCGATCGTCGGCTGCGCGT
CGGGCGCGAAGCAACGTCGCTGTGTCACCATCCAACTGTAATGATCGGGAGTTCCGACAT
TAAGGAATCTTGTGATGGTTCAGAACGTTCTTCTAGGCTTGCGAAGCCTTCATGCCATTC
TATCTGACCTACCAAGGGGAACTCAAGAACAATCTTTGAGGTGTCGCAAAGCTAAACCAT
CTATAGTCTTAAAGCACCACATCACACAACTCATCGATCGTGCTGCTGCTG
>NODE_58780_length_291_cov_1.412844_g54805_i0
TCGGCGTAAGCTTCGTTCACATTTGCGTAAAATGGGCAGATGGCGTTGCCGTCTGAATCA
ATGTTCGGCCATCCTCCTCCATGTCGTACAGTTGTCGCGATTTACCCCTTACGACAGATG
CAGAAATCTCCATACAGCTACGGAGTATACAGAGTGTCAGGTCTGATCTGGTTCTAACAG
TCCCCACGCACCACTGATTGAGTGTTTTGGCGTGATCGTGCTGCAACAACTTCCGTGCTT
CACGAGTCATGATTATCGGTGCGAAATGGTTATCCCAGTTGCATCCGGGGA
>NODE_58781_length_291_cov_1.403670_g54806_i0
GCCGCAGATATACATGCCGCTCGCTGTGTCTCAGGGATACCTTTAGCATCAAGGCTGGAA
GGCGTTGTTATTCGCTGCGAAGCAGGCGTTTTTCTTGCCCACGACACACCGCGCGAAAAC
GCTATTATTGTTGTTGCTGTCACTACCCGCTGGCCTCTGGCCTGTGTCGCTCCCCGCGTC
GAAGCAAAGGCAAGGCGCCACATGAAAGGAAAGTCTGCACTGGACGCGACGACAGTTAGT
TGCAGCAGTATAAGAAGTAGTACCAGATTAGCCCACGTCACCTCATGCATT
>NODE_58782_length_291_cov_1.385321_g54807_i0
GGGCAACCGAACAATCGACCAAGCAAAACACACCGGTTTTGGGTTGCGAATAACCGAGAA
AACCCGACCGAAAAAAACGTTTTTATCCTTCCCATACGTCGTCTTTAGGCATTGTCTCAT
AGCATGCAATGCGAACCATGGATTGTCCCAGGGGGTGTCCCATGGGGCAGTTCACGCTCC
ATGGGACAGTTTCCGTCCCATGGAAACCACTCACGGGACCGCCAATGGGATACATTTCGT
CATATGGGACGCCACACACGTCCCCCATGAGATTACCCTCGGGACGTGAAC
>NODE_58783_length_291_cov_1.376147_g54808_i0
GCAGGATCTGTATCATGGTGTGGGAATCGATTGTCTGTCCGAGGTATGGAATGTATGACG
ACTTACTTACTACGTGTTATCTGGTAACAACAAACAACAGCAAGCAGTTCGTTCAACGCT
GTTGTCGCGTTTCCGTACTGCTTGCTGCTGTGTACAAAATGCCCGCATGGAGGCCGATCA
TAAATCGTCCACCCAAATATAGTTTTTGTTCAGATTTTGCGTACGTACGTACGAGAGTCA
CATGCCCGGGGGGGGGTGAGTGTGTTTGAAAAATACGTTAAAAGATTAAAT
>NODE_58784_length_291_cov_1.366972_g54809_i0
CTCGAAATCTGCCTTGTCTGTCTGTCTGCCTGACCCCCCTCTGTTAGGATGTACAGTCTA
TTTTGGAAATACTTTTGAGTCACCACCATTAACCCTGATATCACCGCAACCAGTATCCCA
GTCTTGTCGGAAGTAATTAGTCCCTAAGATATATGAAAATAGGGCTAAGGCAGAAAATCG
AAAAGCGCGCTCGGGTAGAACGACTAAGCCCTACGTACTAATAACCGCATCATAAGTTGG
AAGGCTACGTTACGAACAACGATGGCGACATAAGTGATGGCTGCAGGTGAT
>NODE_58785_length_291_cov_1.311927_g54810_i0
CAAAACGAGACCACCACCACTACCGAAGCGTATTAAATAATAAGGAGATGTAAAAAACAA
CAGTACAAGACAGACGACCTGAAACGGCATTTTCAAACTTCAGCGACGAGGTCGCGCACC
GTAGAGGGCACGGAATCGGCTGCCACTTTGCCACACTGCTGTGGGTGCGTCAAGGAGTCT
TTTGGGGGGCGGGAGATATTCGGATCGACGATATTGATGGAGTAGCGGTGGATTGCATAT
TTTCCCACAGGAAAAAATCAGGGGTGTTGTGGTTCCAGTTGTCGACGCTGA
>NODE_58786_length_291_cov_1.275229_g54811_i0
GTAGGCCCTGAAGTACGGCGGGCGCCAAGATGATGTAGATATTTAATTGGAGCGGGACTG
GTATCGCTTTATTCACACGTGCGGGGGATTAGCTACACCGATGCGCTATGTGAAGTTCAC
GGAGCATGTGAGATTCAATCCTTTTTTATTTTGATGGGGGTCGTGTCGCCGAGAAACTCT
ACAGCCGCAAAGCGCGATGGATTTTGGCTTGTTTTCACTTCAAGTGAGCTCTCATTCTTC
TGCGCAACGCCTGATATAATCACTACTAATGCGTGTTCCTCATGTTTGTCG
>NODE_58787_length_291_cov_1.247706_g54812_i0
GTCAACCTTCTGGGGGGCACTGCACCGCTTCTGAGGCCCCAGCCGCACGCAGTGATTCTC
ACTAGCTTTATGGCGTCTGTCGAGGCACTGCGACTGCACAAGGATGCGGAGGAGTTCTAC
AAAGCGCAACTATGCATGAGCTCGCAAACTGCCGCTCTACTTCTAGGCGTTGTGCCGGTT
TCGAGCTTGTCATCGGTTGTGGGGCATGCGGACACCAGCATCCTCGCGTTTTCAGCTGGC
TCTACATGCTCGTCCGCGCTCGGGCTCGCAGAAACACTCCGGCTGGCATGG
>NODE_58788_length_291_cov_1.183486_g54813_i0
GGATAATGGTCAGAATTAGGTGCGTGTACAGCAGTACTATTACGGGGTACCATAGTAAAT
AGGACCAAATATTGTTACTAAAAATAGGGAAATTCATAGGTTTTTGTGTTCACCGTATGA
TAGGTCCTATTTACTATGCCCCCCCCCCCGTACTAGTAAAAGGGATAAAAGCTTGATCTC
ACATTAGCAGCTCGTGATGTAACGAAACGGTGTGACTGGGCTGACTATGAGACGCCGACT
ATTTATTAGTTGGCTGACTTTAAGTCGCAGACTAGTTATTAGTTGGCTGAC
>NODE_58789_length_291_cov_1.174312_g54814_i0
GGAGGAACTCGGAAGCGTACATATCGTCGGCCAACCGCGAGTCTTCGACCGTTTGCGTCA
CGCTAGTCGATCGCGCTTTCAGATTGCCTGCCTTGCGCCAGTAGCATCTGGACAATCCCG
TCCAGAGTACGCAAAATCTAGGGCGAGACCGTCTCGAGGTGAGTACGCCAAGCGGCCTAC
CCACGGTTTCAGAGCGGCGGTGACAGGAAAAAAAACTGTTGTCACGTGCAGATGACGTAC
ATACGCGAACCAGTACTAGAACAGGCGTTCCACCTTAGGTGGACGGCGTCT
>NODE_58790_length_291_cov_1.128440_g54815_i0
GGAAACAGGTAGATCGGATGTCTAGGGGGGGGGGGGGGGTAGCACTAGGCGCGTTGGCGG
CGACTTGTGCAGATACGTCCGTGGCAACACGTATGCGAATATTGGGCCGGGAATAGATAG
GGGCCCAAAATAAAGAGAAACTATAACGTACGCTAGCTCGGTTAGGATTCATATTAAGGA
TCCGATGCGTTTTGGGCTGTACGCAAAAAACAAAATGTCTGTTCTCGACGTTGTGCATTC
CCCGCAAGTCGTACCACAGTTCTGATATATTCACCCTTGCCACCGTTTATT
>NODE_58791_length_291_cov_1.110092_g54816_i0
GGGAGACAGGCGTCGTTCGTGTGTGCGCCCCCAACACATAGCAGGCGGGCTGAAAGCGCC
TGGAAAGGCGCTGGAGGGCGTGGAAGGCGGCAGTAGAGACGACGCGATACGCCGGCAAGG
CTAAGGACGCCCTAAACGGTTTGGGCGTCACGTTGCCCTTGCTTTGGGCGTCGACAAGTG
TCACGGTCGGGATAGCACCCAAAACGTCAGACGCTTCTTTTGTCTTGAGGCGCTGTTGCT
AAACCGCACTGCACGCCAAAACAAAAGTCAAGAAACATTGCACAGATGCTC
>NODE_58792_length_291_cov_1.105505_g54817_i0
GGCAGAGGGGCAGACCTCTATCATAATTTGTCTGTTTTATGGAAGTCAAATGACGCGGAG
GTATCACATACACATATATCTACGATAACAGGATGTTAGGCCTACGATGAATTAAACAGG
TCCAGTTTACCTGTCGGATGTACGGTATCGGCCCTCTCGTAAACATCCTTATATCTTACT
TCCTACCGCTCTGGTCCGAAATATAAGAAGCAGTTTGATTAAATTTTCCTATACAAACGG
TCCTTACTTTCTGGACTATTAATAGAGTGGTATACGTATCCTTATTATGGC
>NODE_58793_length_291_cov_1.077982_g54818_i0
CTCACTCTAAACTGGACGCAGGAATGTGTTGTTGTCGCAGAGTAGCAAGCATACCATGGT
GGTGCACATCTCGAAAACGTAAAGCGTTAAAGCTTAAATAATCGCGAAGAAATATGGTGG
TCACTCGGCGGAGTGGCTCTCATCCGCTGAAAATAATGGACGTAAAATCGACCCCCCTAC
CGTAGCACGACGCGGGTGCAATCGTTTTTCAGCGCTCGTTTTCTCGACAGCAGTGACAAG
GGTCGCTAAAACAAAGTCGAACACTGAATATTTTGGACAGGCTCTCGACCA
>NODE_58794_length_291_cov_1.059633_g54819_i0
GTCATCGGCAGGTGAGCGCCATCTTATTGCGTATACCAGGTAGCTATATACGAAGTATGT
ACTTATATTTGTGTCAGAGTTTGCTCTTTGCGGGAGGGCTGACTATCTCTTCGTAGACAA
CTACGGATAACGACACGGCAACGGACAAGAAATATCCAGAAACGCATTTTTGGCGGCGTC
ACCAATGCTGTGCAGACCTGTTTCTGGTGTTTTTGGCGTTACCTGGTCGCTGTCGGGGTC
AGACATTTTTTTTTACGTTCCCGACGTTCCTGATATTTAGTTTTCTCTACG
>NODE_58795_length_291_cov_1.059633_g54820_i0
GTATATTTTATGTCCTTCGCAGTATGTACTTACAGCAGTACAGCAGTAGTATCTGTATGA
ACTACTGCTGTAGTAAAAAGCATGAATGTACAAGATTAACCTTTTGCTCTATGCAACGAT
TATACCATGTGCCTGGTCTTCATTCACTTTTGTAGCCACTCCGTACCCAACCCTGATTCG
AAGCATACAAACCACGAGAGATTGCTTGTCTCCGAAACTTCGGCGGCTCTGCTGGTGCAG
CAGCTGCTGATGCTGCTGCTAAAAAAGAGAGACGCGCCTGGCGTCATTGAG
>NODE_58796_length_291_cov_1.059633_g54821_i0
GGTAAAAATAAAATACCTACCAGCTATGCGTATGATACACCTGATGCCGCGTATCCATAC
GAGTATAGTAACGCCACTGCGCGTTAATCTGTTGCCGAATAGCGACTCGGAAGGTTGCCG
GCTTGTCAGCTGTGTGAGTTCAACATAATTGATCGACATATTTACGGGGGGCCATGGTAA
ACAGGACCTACTGCATACACAAAAAGCTATACAATTCCCTATGTTTACTAACAATATGTG
GTCCCATTTACTATGGTCCCCCGTAGATAGTCATTTTTGCCGCCTACATAT
>NODE_58797_length_291_cov_1.059633_g54822_i0
GGGAAAAACAATTAAAATAAATTAAAATTATAATTAAACAGTCTGAAATAGACAAAATCG
GAAGTTAAAGATTCAATGCGTTACCAACATCAAGACGCTTTTTGACAGTCCTTTGGGTAC
ATTATAGCGGTAGGCTGGTACTATTCGTTCGGTTGTACGTACGTACAGCAGTACGTTATA
TTTATATTTCGCTGCACCATGAATCTCTTGGCCTTTTCAAGTCGGTCCTTGCACCACATC
GTGGACCTCTTCTGCCCCTTTCCTTGCGCGAGCGTCGCGGGCGGCGTCAGC
>NODE_58798_length_291_cov_1.059633_g54823_i0
GTACGGACAAGAGACAAGAAGGCGATATGGCCCTCTTCGTCAGACTTTCATCAAGAATGC
TTGGCAGATAGAAAGCATCCTTTCAACTAAAATGAATTTATGTCAGCAGAGGTGTCAATT
TAACTGTTGAGCCACTTGTCACAGTAGACTATACACGTACTGCAATATCAATACATAAAT
AATGGAACAATTGGAAACGCGAGTTGATAGACACAAGAATACTTGCAGTATAGCAATACA
CCAACGCCACAATAGTCTACTGCAATGCTATTAATACACTACTAATACTGC
>NODE_58799_length_291_cov_1.059633_g54824_i0
GCTGTTGTCTAAACGGCGACGAACAACCGAGGGAATGGTGTTTGTAGTCGCCGGAAGTGG
GGGGGTCAAGTTGAAGTTTCGCCTCGCGGTTTCGTCGGTGGAGGTTTACAATTTTCTGTC
GATGATGGTACCGACGGTGGGCAACAAGCACGAGAAGGTATATAGCACCGCATCGGCGCC
CGGGACAGCACTAACGGGCACGTGTAAGTCTGCGGCGCCTGGATCAGCTCCAATGGATGA
GAGGAGGGAGAAATAGCGGACACGACAAGATAGATGCAGCGATAAGAGGTC
>NODE_58800_length_291_cov_1.059633_g54825_i0
ATATATTAACTCTAATGCAGCTCAAATTAATGGTATTGGCGTGCTGCCCCCCCGCGTACT
GTCCAATCCCAAAGAAATGCGTTGTGTACTATGTTGATAAAAGCAAGTACCAGGTATAAA
ATTTTATGTAGGTCCGCGGCTGCGGCAAGGCAAGCAGAGTCAAGCCACAGCAAACGCCCC
CGATACCCGATACCGTTCGTACGCGTACAGCAAAACTCGCGGAGTAAATAGGGGTCCGCC
GACGGCATGAGAGTGCAGCACTTACTCAAACATCGCAAAACCAACCCCTCT
>NODE_58801_length_291_cov_1.059633_g54826_i0
GGGGCAGCGGCGGCAAGGACGGTGGCGCCGATAAGATGAACCTCCGGCGACACTTCACCG
CCGTCAGTGGGTCAGAGGCTGCGGGATCGACGGGGGCGTTGGCGGGTACGGCGGCGGCGG
CGGCGGCGGCGTCGTCGGCCGCGGCGCATTCGGCGGCGGACGGAGGAAAAGGACGGAGTG
GTGGTAGAGCCGGCGGCAGAAACGGTGGCGGCGGTAGCGGTGGCGGGGGCGGCGGAGGGA
GTGGCAGCGGCAGCGGGAGAGGCAGCGGTAACACGCGAAAGTCTTCCGGGG
>NODE_58802_length_291_cov_1.045872_g54827_i0
GTCTTGCCTTATCTAGCCTAGCTAAGGGTCTTGCCTAAGAGCTGGCGTGTGAAGCACCCC
GTTGCCGTGGTCGCTATGAAATATTATCATACGAACCGAGCCGGTGTATTTTGTCTTCAG
CGTAGGCTGTTTCTTCTACATCACGCAGTAGTACGAGTAGTACATAACACCATTACACCG
GCGCAAACCAAGGAAAATAAGCGGCACCAGAGTTTATGTACGAGTATAGAGCCTACCTGC
TGTAGCACGTGTACGTGTAGGCCGAGCGAAAACAAAAATGCCTAGCGCCGC
>NODE_58803_length_291_cov_1.036697_g54828_i0
CCCACCGCCATGGTGGCAGCATGGATGCGCCGTGATACCGCGATGGCGAGTTTGGCCTGC
CATCTTGGCTCCGTGACGCCGAGATGGTGGCTTCGTGGCGTCTTTATGGCGCTTTGATCC
AACCATGGCCCCATGGAGGCGCCATGGAGCTGTGGTCGGGATTTGACGCCACCATGACTG
CACCATGGATGCTGCGTGTTGCCACGATGACGCTTTTAGCACGTTCATGGTGACTCCATG
GTGCCGCCATGGCGGCTCCGTGGCGCTTTGACGCTACCTTGGCGGCACCAT
>NODE_58804_length_291_cov_1.013761_g54829_i0
GCTGGGGTTAGCCTGACGTTTTAGTGAATGTGTCCTTCCACCGTTCATGCAAAGTGTTTG
CTCGAGTGGGGTGCCTTTGGACTCCCGCCTCGTGCGCAGAAGGTATATTCTGCTCCGCGT
GCACGACACCGTCTCGTACTCGGCGGCAACTTTTGATGTTTCAACAATCCTTGCTTAGGC
TAGGCTTGGTGTATTCCCTGTTTGGTTGCAGCAAGCTCTACTGACGAGATTGACCATGCT
CATGGTAACATTACATATAGAGCTATCAGGTATATAGTGTGTTGTTTACCG
>NODE_58805_length_291_cov_0.981651_g54830_i0
ACGAACGCGGCCGAACCCCTCGTCGCTCTGTCGATACCTCGGCGGCAAAAATACGTATCT
TGAACTTCGCGGGCGGTTAGGCGAAAGGTGCCGGCACCTATTTTTGTTGTGCAAAGGAAG
CACCGATCTGTAAAAAATGTACCAGATACCAGGTGTACCACTGCTGCGTTTAACACGAGA
AACACGACGTCAGCTGCCAACGTATAATAATACATAGTTTAGTCGGTAAGCAGTTTTTTT
TGTTTTCAGCCGCTTCCCTCGCAAGAAAAGCACCAATCAACAGATGTAGAC
>NODE_58806_length_291_cov_0.972477_g54831_i0
GGATCTTCATCTTTACAAAACAAACAGCAACACGAAGGAATAACAAAGAACGAACCGAGA
CGCATGGATTATACTTTGGAGTCAGACACTGTACGTGGATTCAGTCGGTTCTGCGAAAAC
TTTCTTTCGGAAACATGTCCGGTATGTCGAGCCAACCACAGCGGTGGACGGCGCGCACAC
GCTTCTTGCTTACGAGTAGACAAGAATCGCTCGCCACGTCTGTAAGCGGAGCGCATTTCC
CCAACCTGCAGCGCTTTAAAAGCGCGCCACAACGAAGAGCGTGAGACGCCC
>NODE_58807_length_291_cov_0.903670_g54832_i0
CACGTTTCCTGGGTTGGGTCTGTACTACGCAGTTTCTGAGCAACCTCTCACAGCGGCAGG
TGAGGAATTAGATGAGCTAGATCATGATCTATCTGTAGATGATCTGCCAGAGGTGTGAAA
AATTGCCTCCCATTTTTACCCCAATAGCTCTCGCCTGTTGTTGCTTGCAGCCGAGTCCAT
TGATCGCGGGTTATGTAGTCCCAGGAGCGCACCCTTTTGACCCTTCCCCGGTCTTCTTTC
TTCACCGTTCTGCGCCACGCTGGCGCGACACGAGAGCTAGCGGCAGCCCCT
>NODE_58808_length_291_cov_0.899083_g54833_i0
GCCAGATTTATTGAGGTGCGTGTATATCCAGCACGTGCCGGTGGTGCTCGTAGCTTTGGA
CATGTCCATTTCTGGGGCGGCTTTTGCACCCTCAGCCAGACGAACGGTGCCGCCGCAAGA
GTCGAGAAGGGCCAGGAACATTCCGTAGAGCATTCCACACCGCAGTAGCCGCAGTCCTTT
CATCGCCGACACAGCAACTGGTGGTGGTGGTGGTGCTCTCGGGAAGGGCTTGTTTTGCCG
GTGGTTCCTGCGTTTTGTAGGAGATACCTGGTATCAATTAATGTAATGGCC
>NODE_58809_length_291_cov_0.825688_g54834_i0
GTGCACTCTCCTACTGCTGCTTGCTGTACGAATGCAGCGCCCATCAGCGTCATGATAAGC
ATTGGCGTTCTGTTCCCCAGTGTACTGCTTTTGGTTTTAGGCTGGACGGTACATGTACGT
ATGATAGTACGAGGAGGTTTCCGCGCTTTCAGCAACAAACACTACTATTAATAATAACGT
AAGTACGTTAAATTCACAAAAAACATGTGATTAAAGTATGTTTCTTGCACTGGACACATT
TGGAACTGCATTTAACAGTAATGCAGTCCGTAGCGGTCTCGTATTTCACGG
>NODE_58810_length_291_cov_0.816514_g54835_i0
CATCAGGTTATACATTCATTCGTCCAAGGGCTACGAGCGTGTTGTCTTGCTAATAGTAAG
TTATACAACAAATCGTCCGAGGGCTAAGGGGGGGTTATCTTACTATTACTAATAGTTTTA
CACTCGTTATACGGTAAAGGGTTTTATGACCTTCATCAACTGATGTGTGGAAGCCAACTC
GTTGATTTGTTGTTTGTCCCGGCACTCCCCTTGCAGGCTGTGTACCCCCGCAGTTGGGGA
ACCTCCAGGCTGTCGAGAAGATCGATTTAAGTGGGCATAAACTCACAGGGA
>NODE_58811_length_290_cov_34.898618_g54836_i0
GAGGGGAATACCTTTTAAAAAATACAACGCCTCCGTTTTGTTTTTTTGAGTGTTTCGTGC
GCGGAGTAATTAATCGCCACACGCGGGGCGTTTCCGTGCGTTTGTTGTTGTTCTTGTCGC
GGCCCGCCGATCTCTCACGAGGAATTCGTTTTAGCTCGGTCGGCCCGCCCCCCGTCCGTC
TGCCTTTGGTTTTGTCCCCCGACTAGTACTGCGATCGGAGCCAACGTTTTCACTCGGCGC
AACGATCGGTCGCGTCGTGGAGAGCATAGGTTTTGTAGGGGCGAGAGGAG
>NODE_58812_length_290_cov_34.354839_g54837_i0
GGTGCTCGACGGGTTTGACTGTCGTCCGCTGTTGGTTGCAGTTTTCGGGCGGCCGGCGCG
CTGTTTTCGTTGGCTTACGTATGTACGAGTTTTGACTGACGAGTTTTCGTTTTTGGTTTT
TGACTTGACTTGGAACGTTTTTTGTGCTTGTGAGTGTGTGTCTTGCCGCGTCGACGAGAG
CTTTTACCTCTTTTTTTTTGGCGTCACGTGTGGGAATTTAAATTCGGCGTAAGCAGGAAA
ATTTTGGTGTTCGGCCGTAACAGACGAGGAAGAAAAAGGACAAAGCGGGC
>NODE_58813_length_290_cov_29.686636_g54838_i0
GGCAGGAGAGCCGAACGGGGAGGAAGGGGACCAATCGCGGGGGGCGGGGGGGCACCATCA
CCACCCGTCGCCCGCGGAGCTGCGCCGCTGCTTGGAGGCGGCGCGGCGGAGGGCGGACGA
CGGCACTCCCGGCTTCTTCGCGGCGCTGCGATCGCTGGGGTGGAGCACGGAGAAGTTCAT
GTTCGGCAACATCAAGTCGAGAGTCGAGTGGAGAATTTGAAGAGTTCAAAACCTAATCGT
GTGTCATTTTTTTTCTCAAGGTGCCCGTTTTGATTGAAAGCCGGTACGTG
>NODE_58814_length_290_cov_20.626728_g54839_i0
GCCTTCTCTGCCGCCACCGCCAGCATCACCACCTCGCCCCGTGGCTCGTCGACTCCCTCG
AGGCCGAGACGCGAAAGGGTTACGCTCACAGAGGAGGCGGAGGTTTGACTCATCCGGGTC
GAGGAAGCGCATGACCAGAGGCCCCGCTAAGTGAGGGGTCTTGAGGGCCGCCTCTACTGC
AGCCTGAAGGTACACCTCCAGCGCGGCACGGCGGGCCGAAAGGTGACCTTCGTCGAACTT
ATTCGACCTCCACGTCTTCTTAGGCAGGTCCGGCCCGAGCCCTCCCGCGC
>NODE_58815_length_290_cov_17.921659_g54840_i0
GGAGGTGACTCTTGGTCGATGTTTTGATTTTTCAGCGGGGGGGGGAAAGCGCGGGGGGTG
TAGCATGTGGTTGTCTCTCTCCCTCTCTCTAGGTGCGAACCGCAAGACCGCTCTGCTCGT
TTTGTTCGATTTGTTGTATTATTTTGTGGCGGCTTTCGTTTAGGGGTATACATACTCATG
TCATCGTGCATGGTCGTAGTCGTATGGCCATAAAACCCTCGCATCCCTACAACATACAAT
GCCGGGGACGGAGGAGCAAGCACGTTGGGTTTTCACCAACAGATCGGAAG
>NODE_58816_length_290_cov_15.930876_g54841_i0
CCTCTCTCTCTGCTGCACCTGCGCCTCACGTTCCGATATCAGCTCGAGGCGCACCAGGCA
CGGCAGGTCGAGTGGTGTGCAACCAATTCTGGTATTTCTACACGTTGCTACCACCCCCCC
CCCTCCCGCTTTGTTACTTGCCAGGAAGTTCAAACATGTAGAAAGTGTATGCCATTCTCC
CAGCTTGACGCAAGAGCCCCATCACCACCGCTATTATCACCGCCTGCTTCCTCATGGGGT
CTAGCAATCGTACCAAATGTTCCCTATTGTACCGCTGTCACTCCAGATCG
>NODE_58817_length_290_cov_15.239631_g54842_i0
CCCAGATCCTCATCGTAGTCCTCCTCGTAATCCTCGTCGTAGTCCTCTTCGTAGTCCTCC
TCGAAATCCTCCTCGGGAAGCGAGCTTCCCTCGTGCAGCGCCCGACTCCTTGGGCCTATC
TTCTTGCTCCCATGGTCGCTGCCGCCGCCATAGCTGAGCCACTTGCGGCTACCGCGCCCC
GTGTCCCTCCCGCTCGTCGCCGAGACCGATGACAAGCTTCGCATGAACCCGAACGTCCTC
CATGCTGCCGACGCTCCCGACGGCGTCCCCGCCTTCGTCCCTGCCCAGCC
>NODE_58818_length_290_cov_13.423963_g54843_i0
GTCAGGGTCAGGGTGGGTCTGAGGCTGAGGCTAAGTCTTGGGCCGTAAAAGATGAGGGTG
AGGACGATCTTCCGACCCTGAAACTGCCCGAACCTAACCTGTTCATCCCTTCGGAGTTCG
ACGTCAAGGAGGCACCGCCGTGGGTGCCGATTGGCGTCGACGGCGGTGTTGGTGACCGAC
GGAACGGCAGCCCCGACGGAGAAAAAAATGACGCTGGAGGAAGCCGCGGTGGAAACGAGA
CTGCTACTGCTGCTGCTGCTGCTGGGACCGCGGTGGTTTTGGTGGGGGAG
>NODE_58819_length_290_cov_11.470046_g54844_i0
GTCCCGTCTCCTTTCTTCTTCGCCTGCTTGCGCTTCTTCGCCGTGTCCATCTCTTCCGCC
CTAAGGGCCCGCTGTTGCGCTCGATGCCTGCGCTCGTAGCGGAGCAGGCGAGAGTAGCTG
TACCCGCTGCGCTTCTCCGATATGCCGTAGTCTTCCGCGGACCGGTCCTGCGCCGCCACC
ATCGCTCGCGCAGCATCTTCGTTCTTATCGCGCTCGTCCTCGTCCTCGTCCTCCTCCTCC
TCCTCCTTCTCCCCTTCCGAGTAATCGGAAAAATCGGAGCTGTCCCCCTC
>NODE_58820_length_290_cov_11.027650_g54845_i0
GAGCGACCGCGCTGCCGCGGAGACTAAGCGGGAGAAGGAAGCGAGCGAGACAGCCAAGGG
GTTGACGGCGCTTGGCGCTGAGCTTACGTGCCCCGTGTGTTTGTGCGTGTTCGAGGACGC
CCACACCTTGCCATGCAGCCACCGTTTCTGTCTCGAGTGCATCACGGGATGCTTCCGGTC
CAGCAAGCGGCAGGAGTGCCCGTTGTGTAAGGTGCCGGCATGGAAGCGAGATCTCAAGCG
GGACGTGCCCCTGCAAAATATAATTATCGCGTACAGACGGATGACGGCTC
>NODE_58821_length_290_cov_9.880184_g54846_i0
GTGGTGACGGGGCCTCTGCCGCGGTTTCCACGCCCCCTTTCGACCTACGCCTCATTGACC
TAGGCAACGCCGTGTTCGCTGCCGACGCGGTTCCCGGAGTAACCGCGGGTACCCCATCGT
ACCTGTCTCCCGAGGCCAGAGGCGGGCGGGCCTGGGGGCCCGCGGTGGACGTGTGGGCCG
TAGGGTGCATCTTGCACGAGGTTGCTACGGGTGGCCGAGTGCGCGCGGCAACCGGCAGTG
CTTGCGGTGGGGGCGATAGCCGCGGCGGCAGCGGTGGCCTTGGACCATGG
>NODE_58822_length_290_cov_8.281106_g54847_i0
AGCAAAGAAAAACCCCCCCCCCCCCCCCCCCCCCGCACGCTTTATTTGTGGGTGTTGTTA
CTTATTTCCTACGGGTCCACACTTATTTTCGGCCTTCCTTGTCCCTGGCCCTGCCCTCGA
GAGATAATATTAGCAAAGCGTTTCCATCTAATATATGGAATCAACGCAATGAGCTCCCCG
AATGTTGGAGGTGTCTCTATTAGGTGTGTAGGAGCGGTGCCCCGTCTCGAAAGGGGTGCG
TGGTCAATGTGGGCAAATGACTCATATGGCAAGCAACAAATGAGTACGCC
>NODE_58823_length_290_cov_6.036866_g54848_i0
CTGCTCCCCGGCGAGGCAGCAGTGCGTCAGCGAGACCGTCACGAGGGAAGGGTGCCCGCT
GAGGGCCGAGGACAGGGCGCCGAGGGCGCGCGGGTCGGCGAGGCGGACGTGTCGCACCGC
CAAGGACTTGAGCTTCGAGTTTCCCTTCAGGCCTTGCGCGAGGCAGGCGGTGCCCGCTCC
CGACTTTTTGAAGGCCCTCTTCAGTCCTTCGAGCTCCAAGCTTCTCAGCGCACTCAGCTG
CGGCAGAGCCTTGCACAGGGTAGTGAACAGCTCGACCTGCCCCGCCGGAT
>NODE_58824_length_290_cov_5.649770_g54849_i0
AGCGAGCCGTGCCGGGTTTAAGGTGCCGGTGCGGCCGCCGCCGCCGCCGCCGCCGCCGCC
GAGGACGCTGCCGCTGCCGCTACTGCCGCACACGCCCCTCGCGGTAGCGGCGAGGAGCAA
AAGCAACGCCAGATTAGGCGACTGGAGCGCCCTGAGACGAATCTTGCACCTGCGCAAGGC
CGACGCCCTGTTCCTCTCCCCGCTTATATCCCTTCCGCTCCTTTAATCCACGCTGGTCTT
CAGTGCGCCGTTCGCCAACCACGAGGCACTACGTACGCTCGCAAGGTTCT
>NODE_58825_length_290_cov_5.442396_g54850_i0
GTCGCATCCATCACACCAAAATCTCCCCTAAGCGAGCCCCCCCTGCCCCAACGACTATTC
CACACACACATCAGTCATTCAGCTACCGGTAGCTACCGTACAAGCACGCAACCCCCCCTC
CTCCTGGGGAGAATTTCGGGAGACGGCTTATTCTCCAAAAAACAACTGCGTAGGTAGGGC
CACATATAGAGCGAAAAAGGGTGGCTCTTGGAAATATGTCGAAGAGTTTTTTTCCATAAG
ACAGACGCACCATCGCTCGGCGTTTCGCAACCTTTTCTCCTTTGTTTGAG
>NODE_58826_length_290_cov_5.248848_g54851_i0
ATTATCTTTAGCTAGTTTACGTTCTCCTTGTAAAACTTCAATATCAACACTTTCTTGATT
ATCTGTAGCGGTTGAAAAAGTTTCTGATTTTTTTACTGGGATTGTAGTATTTCTAGGAAT
CATTACTGTCATTAACGACCCCAATGTTTCAACCCCTAAAGATAAAGGTGTTACATCTAA
TAATAAAATATTTTTAACTTCACCAGCTAGTACTCCACCTTGCACAGCTGCACCAATTGC
AACAACTTCATCTGGATTTACAGTCTGGTTTGCCTCTTTTTCTACTATCT
>NODE_58827_length_290_cov_4.967742_g54852_i0
GTCAGAGGCACAAGTTTTGACTGCGTGCGCGCAGCGAAACCATAGCAACACCAGCGCCAC
ACGTAATAATATTACTAAGAATAGTACGGTAGTGCTATACACCAGGTGAGTATCAGTAGT
AGCACTACGTATCAGTAGTAGCAGCAGCAGCAGCAGCAGCAGTATTTATAGTGCTGCAGC
GGTAGATGTGCGAATCACGACAGTAACACGCGACCTCGGTCAACTCGGAGAAAAATACGG
AGACAGGTAGTATCGCCAGCTATAGAGTACATGCTAAGAATGTGTACAGG
>NODE_58828_length_290_cov_4.880184_g54853_i0
GTAGGGTTAGGCAGCACAGAGCGAACATCAGACAGGCGACGTACGTGTCATTTGTCCGAC
CGATTAACTGTCACCTCAACTCTCCCACCTCTCTCTCCTCCTCTTGCCTATTGCCTAACC
AAATACCCGATGCAATGATTAATAGTATTGTAGTGCCCATCCCGAACGATCTACTCCTAT
TCGGCGGACTTACTGGCTGTCGTACTACAACAGCACGGCAGTACTCAGCCAGTAGCACTG
AGTAGTAGTACGGCAGTACAGCACAACCCAGCACACGCCAGCACAGCAAA
>NODE_58829_length_290_cov_4.857143_g54854_i0
GGCGAATATAGAGGAAACTACTCATAAATAATCGGGGAGAGTGGTGTCTGACAAAACCCG
ACCGGACCCGACCCGACCAGCGGGTTGGGGTCATGACCCGTGAAGAGCCCTGATCAAATA
TGCCGCCGGCAGGGCTCACTGAGAAACCCTGACCCCACGCCGCACCGACCTTATCCACCA
AAATCGAAAGGTCGTATACGAGGTAGCTAACAAAATCGAGGCTACGTACCAAAATCGAAG
GTCTTATACGAGGTATGATAGCTAACAAAATCGAGGCTATCACAAATACC
>NODE_58830_length_290_cov_4.612903_g54855_i0
GCAGTGCTAAAAGGGTTATAACCCAAATTCGTCGGTTTTCCATTCTCGTGTGTTGCCATA
TTGTTCATTTTATACTTGGGGCCGGGGCCGTGGGATCGATATAGAGCTTCATTTTCCTCC
AAAATCAGGTTTCGGGGTGAGGGATAGATCTCTCTCCTGAAATGACCACGCTGAGAAAAT
AGATGGTCAACCTCTACCGTGCCATGCGTCGGAGCCACTAAGCTTGAATTGTCACTTACC
ACTCGTTGTCGTACCACGACACGAGCTTGACGAAGTCGTCGGTGAGGGCG
>NODE_58831_length_290_cov_4.488479_g54856_i0
AGCAGCAGCAACAGCGGCAGCAGCGGCAGCAGCAGCAGCCGCAGCAGCAGCGCCGCTTCT
ACTTCCAGAGCGGGTCCCGCCCCCGCCACTAGCGCCCCCAGACCCGCGAGATGATCCTTG
GGCGCTGTTGCTGTTGCTGTCACCGTTGTTAGTGCTGTTGTTGCCGCTGGAGCCCTGTCG
ATATCGGCGCACGCGAGTGCTAAACCCAGCCAACCCTCTCCCTCCTCCTCCTCCTCCGCC
GCTTCCGCCGCTTCCACCGCTTCCACCGCCCCCCCCCCCATCGCTTCCCG
>NODE_58832_length_290_cov_4.258065_g54857_i0
GTTCTGCCGACCCTGGTGCCATCACCCAGGGGGGTCGCTAACCTATATCCGTCGTGAGGT
AGCACGCGCGATTGAAGTACAAGCATCACATGCAGCTTGCAAATAAGAGTTTCGACGAAA
TCCTCGATCTCACAGCTGCAGCTGCATTGTCTTTTGAGCCGTTATGCGGGGCCCATCTAT
ACGTAGCGGCAAACGAAACAACAAGAGGGAGATCATCAAGCGTCTATTAACAGGGGGAAC
GTGCAGCCGTATGTACGAGTACCACTATGCTGCGCGCGTGTCTTAAGAGC
>NODE_58833_length_290_cov_4.041475_g54858_i0
CCTCTTTCCTATTTTTCATCTGCGTACGCTCCCTCTTCTGCCCTGGTGTTCAAAGAGGGA
ACCCTACCGCGATAATCGAGAAGGCTACAAACCACGCACGCCGTTGAGAGGCTGGTGTGC
CTTCTGTGTGTGTCACAAAAAGAGCAAGAAAAATACACATGCAGCGGTAGTGGGGCCCCG
TCGTCGGGGCTATGGTACATACATAATGTAATTGTTACAGCAGAATTCTTAGGAAAACCA
CACGGACGGCCGACTCAGTTTACAGTGCGAAACACTAAAAGTAGTAGAAA
>NODE_58834_length_290_cov_4.027650_g54859_i0
GCGGCAGGCAGGCAGACGGGCAGACAGACGGGCAGACAGACAGACAGGCAGGCAGGCAGG
CAGGCAGGTAGGTAGGCAGACAGGTAGGCAGGTAGGCAGGCAGGCATCGGAAGCGCGGTT
GCTTGTGCAAGAGAAATATCGTCACCGAACACATGTTTATTTATTTATGTTTCGTTTACA
AGGATTTTAGGCAGGCAGGCAGGTAGGTAGGCATCAGAAGCGCGGTTGCTGAAAGAGAAA
ATGTCGTCACACGGCGCACATATTCATTGTATATTTTTTTTCGTTTTTAC
>NODE_58835_length_290_cov_3.981567_g54860_i0
GTCAGTAAGACGTGCATAAGACTAGCTCGGGGGCCTATAACTCAGCAGCAGTAGCTACTC
GTACGCATCGGAAGCAGAGCATCGCCCGGTACTTGATCTACTAATACCGCAAAAAACATC
CCAGAGGGGAGTCACCGAACGATAAACTTCACCGAGGAATGGAGGCACAACGCGTGCGAA
CGGTCTATACCATACACATACCACTTGCCACTTGCAAAACTGAGTTATCAACTACTACTG
CTGTGAATCGAAAGTCAAAAGCACAACCACAGTCCTAATATTAGAAATGG
>NODE_58836_length_290_cov_3.958525_g54861_i0
GCCCGGGGTCACCGGAGAGTTTTTTCGGCGAACGCGTCGGTGTGCGGTGGGAGTTCTCCG
ACCTCTGGGGACACCGGGCAGCAAAGAAACCACCAGCGGAGGCCTTCCCTGACGGGGTCT
GGGGGGGGAGGGGGCTCCTCGACGCACCTACGCGAAGTTGAGCCTCCACCGTCTGTTGGG
GGAGCGGCGCCCCCGGGGTCTTCTGGGGCGTCGTCGCGTCTTCCTCGTGTGCCGTCTGTT
CCGACCATTGGCGGCCGGAGTCACGGCAGCGCGGGGGGTGCGGGGGGGGG
>NODE_58837_length_290_cov_3.907834_g54862_i0
GAGATTGATTATGTGGAGTAACATTTGATGAGTGGAAAAGAGAGGTCTGCAGAGTGATCA
TGTATTTTAATTTTGAAGAAAAACAACGTATGGTACGGGATGAAACATGCCAAATGAGTA
GCAACTGACTGGTGTGCCTGGTAGAGTGTTGCATTTGGTAATTCCTTCTTTCCCTTCCCC
CACCCTTTCTTCCTTTCTATCGCACGTAGTGGCAGAGTGACGGGCAAATGTGGTATCCAA
TCCGAGAATCGAACTCGGGTTTCCGACCACCTGTGTCTCTAGCCTTTTTT
>NODE_58838_length_290_cov_3.903226_g54863_i0
TCGGTTTGACAAAAAAGCAAAAGCAAGAAGCCACCCCGCGGACAACCTCATGTCCTACAG
TAGGCATAAAACGAAATATACTCAATAAAAAACGATACTGGGCAGTTCCTCACTTAACGA
GACCCGTCAGCTAGAATTAAATCAGGAGGCGCTAGAAGGCATGCCTTGTTGGAAGGGGCG
CCGCCTTGCTATATTCCCTAGCGATGTTTCCAAACTAGCGCCGCCAGTACGGGTCTTACG
TTTCGTAAAACCTGGCTACGGTAGGAGGCTACCCAGGTTTTCACTACGAG
>NODE_58839_length_290_cov_3.801843_g54864_i0
CCGTGTCCATACTGAATAAAAATATATGTTTTGGAAAACATTAACCAGGGTAAGCACGGC
TGGCGGGGCCTCAGTCCATCGTAGTCTTGTATTTGCTCATCAAAGTCAAATCAGCATCAA
AGTCTTTATAAAAGTTTGCTCATCACAGGCCGCCCGCCGCCAAACGTCAATCGAGGATAC
TATCCGCACTGCTTCTGCCGCGTAAGGTTAAACATACACGCGACATCAACTATCTCAGCG
CCACCCATCACGCCGCTGTGAATTATCCAACACAGTACTCGTCGTGTAAC
>NODE_58840_length_290_cov_3.792627_g54865_i0
TCCGCTTGGTCTTCAGGCATGTCGACACCGCTCCGTCGTCCCCGGTCCTCACCTCGGCGG
CGCACTCCCTGGTCGCCACACTTCGGAGAGTACACTCGGCGGCAGGGCCCCGGATTGAGT
GGCCCAACCGCTCCCTCTTCACCACGGCGGCCTCCTCGCCACGCAGGCAATTCGCCATTT
CTTCTCCCCGCCACGGCCGTCGCGACGGCGGCCGACAAGGGAGAACCGACGGTGGCAGAC
AGGGGCGGTCGGATGGGAACTCCAGCTCGGGCAGGAACAACCGGGGCGGC
>NODE_58841_length_290_cov_3.612903_g54866_i0
TTGGCCGGAATGGGGCTGGGTCTGTATTGTTTTTTTTTTTTCTTCTTGCAGTAGTTGACG
TGAGAATGAATGGTATTGCAGCGACGAACGGCACACCAGCCAAAAGTGGCACTCAGTGTT
GCTAGTGTTGCAGTAGTTGGGGCAACTTTTTCAGCGCCGCAAGTTTTGTGCATTTCAGTG
GGACCCGTTGGACAGCTTTTGAATATGAGCTGTAATAGATGAATAGCCTCGTTTCTTGTT
TGTTGGTTGTTTTCTTCGGAAGACGTAAGTACGCAAAAAATAAAATAATA
>NODE_58842_length_290_cov_3.552995_g54867_i0
CCTTAAAAGGTCCCTTATATACCTTAAAAGGTCCCTTATACCCCGTAGAAGGTCCCTTAT
ATTCCTTAACAGGTCCCTTATATTCCTTAAAATGTCCCTTCTATTCCTTAAAAGGTCCTT
TATATCCCTTGTAGTCCTTTTATCCCTTAAAATGTCCTTTATATCTCTTATATCCCTTAA
AAGGTCCTTTATATCCCTTAAAATGTCACTTACGTCCCTTAAAAGGTCCCTGCTATCCCT
TTAAAGGTCCCTTATATCCCTTGTATTCCTTTTGTCCCTTAACATGTCCC
>NODE_58843_length_290_cov_3.548387_g54868_i0
AATGACACCGGCACGTTCTCCGCCCGCTCCCGTGTGGCCTACTCGTGCTGTTCCTTGCAA
CTACCTTACGCCACTGTGCCGTAGACAACACCACCACGCGCATCGAGCAGGCTGTCGTGC
GCAACGTGGGGCTCAAAGCCGTGGCGAACAATATCGGCGAAAAGTGTTTGTAATCTGAAA
TCCCAGAAAAAGAGGGGACGCCAGCAGGGTGAACCCCTTTTCGGGAAAGCCTCATTGTTG
TGCTAAAAGAGAGCCTGGGTGAGCCACTCCGTGCGACAGCAGAGTTCGAC
>NODE_58844_length_290_cov_3.548387_g54869_i0
GTCGTAACTCAGATCCGGGGTCACTACTGAAGTAGGCTCTTCTCCTCCCTGCCCACTACG
GTACGTGCCTTGCACTTTTGTCGCGAGAAGATTTCAGCACTTTCTTCCCTCGTTGACTCT
CGTCAAATTGTGTTACTATGTCAAATTATGAGACAACGTCTTGATTCATAATCGAGAAAC
TACGCGATCTTTGACACGATTCGGGGTTAGGAATCTGGGCCAAGTTTCTCTAGTAGTTTG
GGATTTAGTTCGGACGGAAACGCCAATCATAATAGTCAGCATTAGTCGGT
>NODE_58845_length_290_cov_3.548387_g54870_i0
CCTAGCCCTTCACATCCAGGTGACGCAGACACCGCACAGTTCGCGAAAAGGCGCCCTATC
ATATCTATACACACTGCACCTCAAAGTCGAAGTTGGAACTGGGAAAACTGCAGCACAAAA
ATACAGCAGTATCAATGGCTTTGCACGTGGATAAGATAATCGCGCTTGGTTTGATCGGTT
AGGTTCGGGATTTTGTTGACTATCCGCTCCCATCTGCCGCAATACCCGCGCACTGAGGCA
TACCCTCCCACCATTACTCTTGTTGCCCTTGCCTTGAGGACACGTTACCC
>NODE_58846_length_290_cov_3.548387_g54871_i0
CCTGAACTTGTCGGCAGTCCCATCTTGCACACATGGGCGTGGAAAACGCCATTATAATTC
CGATTTCCCGATGTTCACCCTGAACGACCAACTGGGTTTGCTGTTCAAAAGTCACCTAAC
CTATAAAGGAGTTTCGGCCCGATGTTGACCTTTTCGTCTTCGATACACTAGCAGAACAAT
GTAGTAGGCATCGCGTTGCATCGTCCGCCGCGTGTGGTAACTTGTCCTTGTCAATTCGCG
TGAATAGTGTTTGGTGTTGCTCGCAGGTCGAACGTACTCCCCGACTCGTG
>NODE_58847_length_290_cov_3.548387_g54872_i0
GTGCATAATTCCGTGAGAGCGTTCATTTGCGGGGGCAGAGGTAAATTAGTTATGAGTATC
CCTTTTATTCTCGAAGGAGTCTCCCCAATGGTTTCGGTCTTGATGTGATATCTCCAACAC
TGTTACTCTTCTGTCTAATTAATTTGAAGGTTTCCGCCCTATTTGGCGCCCGACACTCGA
GCGAGTCGACTGAAGATCTTGCCTATGAAACGACCCCAGGAAATGCTCTAAACTCATGAA
ATGTCTGGGAGGTTTCACAGAAGCGGAACCTTCCCGAGCCCCTGCATGTC
>NODE_58848_length_290_cov_3.520737_g54873_i0
GAATTGACTTGTTTTTTGTATGCGGGCAGGAAATGATCGAAATTAACTTGCTTTCAGTGT
GGGGGGTATATATATATACGCGCGATCGAAGTATCACACTCAGCTTGACAGACCGGGGAA
ATATATCTTTCTGCCCCCCGAAATATCTAAATCATCCAGTGCAAAAAATGATGATCTGTC
CGATGTTGTGCAACCTTCTACAGTAGAGAAGAGCGCGCGACAGCAGTACAAAGTGCCATC
ATGGTGCTGCCTGCACGCGTGTCATACATCTCCTTGACCTTTGAAATTAT
>NODE_58849_length_290_cov_3.460829_g54874_i0
GACGGGAGAAACAAGTACGAAATACGTACGAGTATTGCGCACGGCAGTAACAGCATATAA
GGGAACGGTCCTGAACGATGTATTAATATGAACTTGGAAGGCCGGAACTTACCTCAGAAT
AGGTCATTGGCCCGTTTTCGTATTTCATGGATGGCGTTCGTATTCGGGATAACCATAAAG
GGAAGGCGATGGGGTCTTCCCTCTCAGATGCCATCGCAACTCTGGGGTTAGTAAACCTAC
TATCTTCGACGATACACGAAAGTGAGTAACACCAAGGACATGCTAAACAG
>NODE_58850_length_290_cov_3.423963_g54875_i0
GTGGATCAACGTCTGGTGTTGGCCTGCCTGTGCGCCTGCGCGGTGACACAAAAAAAACGC
GCATGCCGCGTGTTGTCGTCCGCTGCACCACAGTCGGGACATGTCGGCGCTAAGTGCCCC
CTCGATCCCCAGAAAACGCCGGCCAGCGTACAGGAACTCCTGGGCTGATGTGACGTTTGA
AGTGCCCAAAAGCCTCGCTCACAACCACGCGGCAGCTCCTAGTCCTGACTGGCTCCGTTG
CCTGGCCGTTTACGCATTCGCGGGTCTCGCTCTCCCAGAAAGGGCCGGCC
>NODE_58851_length_290_cov_3.382488_g54876_i0
GTTACACAACAGAGCCGACCGCTTCCAGATTGCTAGCATTTGTATGTCGTATCCAGTACG
ATGACATGTCATTGCATTGTGTACGCTGCTTACTGCATTACACTGCTGCTGTACGTATTA
ATAGTATTTCTGTGCCGTTGTTTTGTGACGAAGGAGGTTGCATCTCTCTAGGAGGAACAA
TCGGCACGGGCACTGGGTGTGTTCATTTTCTTCTTCCTTTTTTCTCCATCCCATTTATTA
TCTTCGCCCTTATTTTTCTCTCTCCCTCTTAGTCGTAGCTCAGATCCGGG
>NODE_58852_length_290_cov_3.331797_g54877_i0
AGAGAGGTTGGTTTGATTTGTATCGTTGCCCATTTTTTAAGATAAGTGCGTTAGATACGC
ACACCCGATGTGCTGTGAAATAGTGAAGGTTTGCTTGTTTTTCATCGTGAGGTGTTTGTT
CTGTTTCGTGTGGTAAAACAATGTTTTGTTGGTGTTTTGTTGGTATTTTGTTGGTGTTTT
GTTGGTGTTTTGTTTTGTTTTGTTTTGTTTTGTTTTGTTTTGTTTTGTTTTGTTTTTGTT
TTTGTTTTGTTGTTTTTTTGTTGCTTTTGTTGCTTTGTTTATGCCCTCTC
>NODE_58853_length_290_cov_3.198157_g54878_i0
TTGGTGTCGGGCATGGTGTTCATGTGTCTGGTATGACACTCTCACTCTATTCCCGTCATA
AGTCACACCACATCATAAATAAACATTTTTTTCTCCCAAGTATGCAGGTGTGATCGGTAA
CATTTTTCGTTGTCTGAATGAAGTCCTTTGTGGATTCTGGATTCCCTTTCGTATGTAGGT
GGCGTGATTGGAACAAGGAGGGCTGCACATTTTCAGACGGCAAATATAATAGTTACAGAT
CACTAACCTGCTGTGGGATCTCAACAAACTGGGCACCCGCCTCAAGGACC
>NODE_58854_length_290_cov_3.193548_g54879_i0
CGACAGCACTTAATATTTTCCTATTTAAACTCAGTCTCGCGTCTTATTTCCTCTCCAATT
TCAGCAGAAATGCTTAAATCCAATTTGTTATGGGGAGAAGAGGCGCAAAACGCCAAATTC
TTAAGATCAATTTCCTATTTTGCTAAGGCGATCGATGCGACCTTTTAATTTTCGAGCGGT
TGTCAAGAATTTGTTTTTTCACATGGCATCCATCACTCATAATTCACAAGATATTCATTA
GAAACACGATGATGCTCTTTAGGACTGCAGGCATCAACTAGTATGTTCGC
>NODE_58855_length_290_cov_3.165899_g54880_i0
AAGCAACATGCTGAGGACGGCATGGTTAATGTTAATGGCAAGGGCTGCTTACACGACTCG
TGTACTATGGAACCGACCTTTAATATCAAAGGCATCCAGAAGGCGGTGTACTGCAAGGAA
CATGCTGAGGATGGAATGGTTGATGTCAAAAGCAGGCGTTGCCTACATAACTTCTGCACG
AAGTGGCCGAGCTTTAATGTTGTGGGCCGCAAAACTAAAGTGTACTGCAAACAACATGCT
GAAGATGGCATGGTGAACATTTATAGACGCCATTGCTTGCATGACTCCTG
>NODE_58856_length_290_cov_3.142857_g54881_i0
GACCACAAAAGAGGCTGTGTAGATGTAGAGATGTAGATGTAGATGTAGACGTAGATGTGG
ATGTAGATGTAGATGTAGATGTAGATGTAGGTGTAGGTGTAGATGTAGATGTGGATGCAG
ATGTAGATGTAGATGTGGATGTAGATGTAGATGTTGATGTAGATGCAGATGTAGATGTGG
ATGTGGATGTAGATGAAGATGTAGATGTGGATGTAGATGTGGATGTAGATGTAGATGTGG
ATGTGAACGTGGAAGGGATGTAGGGTAGATGTAGATGTAGATTGTGCAGG
>NODE_58857_length_290_cov_3.064516_g54882_i0
CCCATTCATAGATGCAGTCGTAGTGGTCGCCGCTTCTACACCATTGTGGGTGTATACAGT
AGTAAGCATTGGTTCATCAGGTCGCACAGATGGAGCGAGCATGGCTAGGGCCAGTTGTCG
TGTTCTGTGCCGGTCTACGAAAAACGGTCTCTCGGCCAGATATGCCCGCACTGTTGGTTA
TTTATGCGATCTCTTGGGTTGAGTTCTCCTGAGAGGCACAAACGTCTAGCGTTGTATATA
CATGGCAGGCATCATCGCATCTCGTGGTCCCTATCGTGGCCGTGGTGCGC
>NODE_58858_length_290_cov_2.986175_g54883_i0
TGTTATGGATCAACGTCGTGAACCTCGACATTGGTGACATATTTTCGGCCTCGTGTATAT
TGCCATCCGCAAACTTCTACGCGAGATTGCTGATGACGACGCTGGCGCCTCTGGTTGTGG
CCGCTGTTTTAGTGTTGACTTACCACATGGCGAAGCGTAGGGCCGGGATTGGGTCAGCCG
GGGTGATCGCGAGACGGGCTGCATGGTCTAGGCACGTGGCTGCGGGGCTGCTTCTAACAT
TCTTGGTGTTTACGTCAACCTCTACTGTGGCCTTCAAAACATTATCTTGC
>NODE_58859_length_290_cov_2.953917_g54884_i0
GCCATTTTTAGCATAATGAGTAGCTTGAAAGCGAGCATAACCCAGGTTTTCCGAAGCATA
GTCACTAAAAAGGAGCATACTTCGGTGGAATAGGTTCAAGTTGGGCATGTTTTTAGCATA
AACGCATACTAAGCTTGAAAAGCGAGCATACTCCAGGTTTTCCGAAGCATACTCACGAAA
AAGGAGCATATTTTGGTGGAATAATTTCAAGTTGGACAACAAGACCGAACTGCCGCATTA
GGTTGCCGTTTGGCGGTCTCTCGCTCTGATTCAGCCGTCGTCGGCTATGA
>NODE_58860_length_290_cov_2.917051_g54885_i0
GACGGGGCTCCCTAAACCCATTCAGAACTGAAAAACTTGTCCCAAACTAGTTCCAAGTAA
TTTGTCCCCAAATACGTGGGACCAGTTATTAACCCCTTAAGAAATGGTCCCACCAAATTG
GGGAAAAACTACTTGGAATTACGTAGTGTGGAACGTTTTTTTCGGTTCTTAATGGGTTAA
GGGGTTATATATATAACCCAAAATCGTCGGAATTTCATTATTTCCCGTTTTCCTTTAGGC
CATGGGATTGTTCGTCAGGTACTAACCCATTCAGAACTGAAAAACTTGTC
>NODE_58861_length_290_cov_2.903226_g54886_i0
GTCGGCGCGTGCTGCACGGGAACTGGGATCATACAGACCGGGCCCGGAGGGCGGTGATGT
GCAGAGGGACCGTACGAGGGGGGAGACGGCACGCAGCCACCGAGGCCAGGAACATGGGCT
GCTGTCGTTGAGGGCGGCCCGGGGAAGGAGTTTCATGGCCTGGCTGACGCGGGGACCTTT
GGAGATTCGTAGCAACCAAAGGGCTTGAACGTGATATCGGCGAAGTGGGTGTACACGTGG
AAGACCAACGAGCACGGCGAGGTGGTCAGGGCGAAGGCGAGGCTGGTGGC
>NODE_58862_length_290_cov_2.834101_g54887_i0
GCGGAAGTGGTATGCAGCAAACCCTCGCGTCCCTATATACAATGCCGGGACGGTGTACGT
CGGGGTTTTCACCGACCAGGCAGGCAGACATTTTTGCTTGCTTGCACCAAGGGCGAGGCG
CCGCGAGGTGTTGGGACGAGAGGCGCATGAAGGGTGAGAGCTGCATGCATCCTACTGAGA
ACCACTTGTGCGGCGGCCTTTGCAAACATGATCACAGCTTCGAACGAATTGATTGAGGGC
AGAAGGGAGAAATCATGCGGGGTCGGGGAAAACAAACCACTACAACCACC
>NODE_58863_length_290_cov_2.829493_g54888_i0
GGGGATAATACGATTTTGGGGTTCATCGTTGGTTCTGAATACTATAACAAATGCCCCCCC
GTAATATTGGCATTACAGTAGTATTCTCGGACCGAGACGGGGAGAAAAAAAACATCTAAA
ATATCATAAAATATTTTATTAGTACGATAAAAACAAAAACAAAAATGCTTTAAATGCTCC
AAAATTCTCCAACACAGACAAGTCAATTCCATGTGTCTGTCGTATCTCACATGGCGCCAG
TCCCGGGCACGTTAAAAAACAAAAAACAAAAACTTGAAATTGTATAAAAC
>NODE_58864_length_290_cov_2.829493_g54889_i0
GGGAGAAACACGCCTCCTTGCACTCCCCATCCCCCTCCCTTCCAGGTGGACTCGCGTGAG
CTCCGCGGTCGAAAAATTGCAGAGCTAGGGACGGACCCCGTGCACGGATACGGGCCTTCC
TGGCGAGTCCGCGCGAAGAAAGAGGGAGACGCGACGGCTGCTGCCGCTGCCGCTACCGCT
ACCACTGCCGCCATCGCGGCTACGCGTACTGCTACCGCGTCTACTGCTGCTGTGCTGCTG
CTGCCGTAACTACTGCTTCCACGGCTACTGCCACCGCGGCTACTCCCAAC
>NODE_58865_length_290_cov_2.811060_g54890_i0
AATTACGTATGATACGAGTCGTGCGCGAAAACCTTAGAGTGAACGTTATGCTACACCTCA
TCACCAACCAGGGTTCGACGCGCACCGCTCTCTATCCTCCTTCCCCTACGTCTGAGCTGT
CTATCCTCCATCCCCCCCCAAGTCTGAACTATCTTGCGTCCATCTCAAGTCTGAGCGTTA
CGTACTGCAAAACATGTCATACTCTAATTCCTAGTGATTTGTCCCCCCAAAAACTGGGTG
CAGTCCCCAAGAGGTTAGTACATAGAATTTTCCTCTCCAACGAAGTTCCG
>NODE_58866_length_290_cov_2.806452_g54891_i0
GTAGGGCTTCAGATCCTTCTCGCCTTTTCCATTCCCCGAAAAAGTGATACTGCCAGCTGG
AATTTATATCCGCGCAAGTATCATGCATAGAAGCGAAGGGCCTATGCTACGAGCACCATC
AACACAACCTGGATACCGGGTACCTGGTATGGATTTTTGTTTGACCAGGTACCTGGTACC
TGGTATGTAACTTTAAATACACGTCTATATACCAGCCATGAAGATGGGATCAATCTTCCT
GGCGTGGGGCGAAAGCGGTATCATTATGCCCACCCTAATCTTACCAATTC
>NODE_58867_length_290_cov_2.668203_g54892_i0
GGAAAAAATAATGCGACATATTTGTACTGAAAATAGTGTGGAACACACCCAGTCTTACAT
AAAAATTCCAGTCTGCCCAAAAATAAGATATTTTTTAACATCTGGCGCGTACGGTATGAT
ATGTACCTGGTAAAACGATGTACGTAATGATAAATGACGGTTTCATCGTGGAAACAAGAG
TGCGTGCGTTCGATTGGTTGAAAATCCCATCTCTACAGCAGTAGAAAAATATACACAAAA
TTGATTCATGAACGTCGAGTGCTGTACTAACAATAAAAAGCAGCTTGTTT
>NODE_58868_length_290_cov_2.663594_g54893_i0
GTTGCAGTAGACTTGGTGCGCAGATTTTTTGTTGGTTTTCGATTCCAGCGGTTTTCTTGT
TATTTCTGAGTGATCAACGTTGAAGCTCATGTTGCACATTGTCGGATGGCAAGCATTTTG
TTTAGAGCACCAAGTACCTACACTGTACAGTACCTGTATATCATTTAGAGCACCTTCTAT
TGTACTACTTACGGCAAAAAGTAGGATGTCGAAAGAGGGGCTACTGTCCACACGCTGACT
GTGACTGTACAGGGTAAAGACTCCAACTGATGCGTCGTGCACGCGTCCCC
>NODE_58869_length_290_cov_2.663594_g54894_i0
GTGTGTACTGGGGCGTTTCTGCTGCGAGGAGGGGGGAGTCGATTTTTATTTTATTTTTTT
TGTGCCGTTTGTTCCGTTTTTATTTTTTTTTGTTTTCGTTGGTTTTGTTTTGTTTTGTTT
GTTTTCGGAAGGAAAACACTCCTAGGTTAGTCTGTACTCGTATATATAGGTAACCCCCCC
CCCCCCTTTTGTTTTGTTTGGAAGAGCGAACAAGCGGCTACGACCACGCCAGTCAATGAT
GAAGTACTCGTTTCTCGTACCCGAACTTTTCGTTTTTTTTTGTTCGCCCT
>NODE_58870_length_290_cov_2.631336_g54895_i0
GGAAACATTATACTCGTACCCGAGACAGCTTAAGAAACACAATATGTGTTCAGCCCGGGG
ACTTCAGTGTTCTCTCTTTGCGTCTGCTCGTTTTGGCTTTGTGAGTGACAACGCCGCCAA
TGTATGCGAACTTCAACAGGCAGAAGGCCATTTCCAACCCAACTGATGGGCAACTACAAC
TCGTGAATAAGATCGCCCTCGCAATCCATGTATACCACACAAATTCCGTGACTTGAAGTG
CCCCATCTCCGTGACATTTTCACATTGGCGTGCGTATCAACAAGGCCGAC
>NODE_58871_length_290_cov_2.594470_g54896_i0
GTATAAGTTCCTCGTGGGAGAAAGCTGCTATTATTATTACGGGGGAGCATAGTATATAGC
ACCTACGGTACTCACTAAAACCTATATAGTTCCCTATTTGTTCTAGCAATATTTAGTCCT
ATTTACTATGATCCTCTCCGTAATAGACAATATCAGGTACTATGATGCGACAGTAGTGTT
CCCGCCCTACCGTAGCGTGACTCCTCAGCGCACGAGACCTGCAGGAGGCAGCCTTGGCCG
CGTTTTATGTTCACAGTATAGCAGCAAATGTCGGGTCCTTTTGTTCACAG
>NODE_58872_length_290_cov_2.483871_g54897_i0
GTTGGAAGATTTAGCTGCATTGGGAGTTTAACCCATTCATAACTGAAAAACTTATCCCAC
ACTAATTCCAAGGAGTTTGTCCCCAAAAACGGGGGACCAGTTCTAAAGGGGTTAAGCACT
CGCGAGATACATTCACGACATAAACAACATCATACGGTACACCGTAATGATGCTAGCGTT
GACAACGCAGTGAAGCTACCGGATTCAAATACTATATTATCGCTGGAGCACAACGTAGTT
GCCGCCTGTCTCGGGTTTTGACCTGCACGACAGACTTGGGGCCATTATCG
>NODE_58873_length_290_cov_2.483871_g54898_i0
GTCCCAATGAAACGTCTTCCCATGCCCACGAACTATTAATAACTGCTGCTCCTTCTGTGA
AGTGACGGTGAAGTGCCGTAAATTGCTGGGGACGAAGCCGCCCTCTCCAGGACAGCCAGT
ACGTACGACGGGTATATAGTCGCTCATACCAAGCTACAGCAGTCAGTAGTCTCTCATCCG
TAGCTAGCTGGCTGTATCATGGTATTTTATAAAGTATCCTGTACATGGTACCGGGTATAG
GTTATCGGTTGCAGTACGTACGTAAAATAGCTGGGCCGGGTCTCCTCGCT
>NODE_58874_length_290_cov_2.479263_g54899_i0
GCTCCCCGCTGCTTCTCTTCCTCACTAGCATCGTCGCTGCTAGCTCCGTATCCAATATCA
AGAACATTACTCCCGTCGCCGGCTCTGCTGCTGCTGATGCTGCTGATGCTGCTGCTGCGG
CTGATGCTGCCGCCGCTGTTGATGTCGATGCTGCTGCTGCTGATGCTGCTGCTGCGGCTG
ATGCTGCCGCTGCCGCTGCTGATGTCGATGCTGCTGCTGATGCTGCTGGCATCGCCGTCA
TCCATCCGGCTTTCATCGCGGTGGAACTTGAGGGTTGCCGTGCGCCCCGT
>NODE_58875_length_290_cov_2.451613_g54900_i0
ATATTGCTATAAATAGAAGACCGCGGTTTGACGGCTTGACTGACCGCCCCCTATACTGAA
ACTAGTATATTATGGCCAATATAGACTCCTTGACGCCGGTTTTACCCCTTGACTGACCGC
CCCCCACACTAAAACTAGTATAGTAAGGCCGAAATAGGCCTTGACGTGCCCAAAAGGACC
GGTCCGCTATATAGCATATTTGCCCCCCTCACCTCCCCCCGCGATAATGTAACAGCTCCT
TGCCTCCTTGCCTCTCGCTTTCGGTGGGGTCGGCACGTACTGTGGTCGCT
>NODE_58876_length_290_cov_2.433180_g54901_i0
AGAATCGATTGCATCGATGCCTGTGTATGCACTTCGTTCACCATCTAAATATTTCAAGGC
AGATCTATTCCCGATCTTGTATGATCTGTATGATCTGTATGATCTGCATGATCTAGCTTA
GGATGCCAGGTGGGACGCAGGTCTTGCACAGGCTCAAACAACGGCAGGCGAGGAACTAGA
TGATATACTGTAGATAGATAGATAGATAGATAGATCATCATCTGTCGAAGCTGATGAGCC
AAATCGTCAACACTACCGGGGCCAGGACGATACAAGCCGCCGACCGGTGC
>NODE_58877_length_290_cov_2.433180_g54902_i0
GCTATAGGCGACTTGCTTTCTGACCACAGCGACTCGGTAGGCCACCGGCTACTGTTGCCG
TGTAGCAATGTAAACATTACGAGTTTACAGTATACACAACCTGTGGTGCTTGCTAATCGT
GGTCACCACTACTACTGTACATGAACATTTTAACCGCGCTGGCCACCGTCAATCGCAGGG
TACAGGCCTGTCAAGCGAGACCAAATCGCTTGCTAGATATTGTACCGTTTCCGCGTTACC
GGTTACTATTATCACCGATGTGACCCATATGGTTAATATCATCACGGCAA
>NODE_58878_length_290_cov_2.414747_g54903_i0
TTTTGAATGATTTGTACCAGGTATGATTGTGTATGGTTTGCTTGTGCGTACACGCCTTTT
TGTGTGTGTATGTATGGTTTACCGCCTCGGGTTCAACAGCAGCGGCTCCTCGGATTATGT
CAACCATTTACACTTTCAGGCATACTATGCATGGGTGCGCGTGTTTTTGTATGATTTTGT
ATGATTTGTATGTGCGATCACGCGTTTGTGTAGGTGTGTGCGAGTGTTTTGCGTTTCGTG
TTTGTATGCTTACCGCCTCGGGTTCAACAGCGGCGGATCGTCGTCTTCTG
>NODE_58879_length_290_cov_2.373272_g54904_i0
GTTTGAAGGTCAGGCCAGGCGGCGAGTTGATCGAGGTGGTGGCCGAGGTGGCGGGCATAG
GAGGACGTTTTTTCTACGTACCGGTGGTGTTGTGTTTTCACCGCAGGGAGGAGTACGGGC
GGCGACGATGCACTCTTGACTTGTTAAGTTGCTTGGGAGGGAGTTCAATGGCGCCACACC
GCGCATGTAGTAACCGGTTCAGCCCCGGTCGTCGTACAGCGACCACAAGCCTGGACCACC
CCTAGAGTTCTACTCCGTATGGATAATACGTAACAACTTAAGTTCACGAG
>NODE_58880_length_290_cov_2.368664_g54905_i0
GGTAAAGCCACATTTCGACGTCGTCTTCAAAGGGCCGCATGGACTCGGAGATTAAGGAAA
ACATCACCGCCAGCAGAAGAACCACCGCGATTTGTGCCGCGCTACCCGGGAACACAAATA
CCGCAATTCCTGTCAGCGCGACCCGACGACCGAATTCGACGACCTCGTAGTAAAAGTGCG
ACGGCCGGTAGGCGGCCCAGAGACCCGAACATGCCTCAAGCCGGGCCTCCGTCTCTCTGC
AAGGCTTCGTTAGCTCATGTCGGTGACGAGCGAGCCACCATGTCAAGGAG
>NODE_58881_length_290_cov_2.271889_g54906_i0
GATGAGGATGCAGGCGGGGCGGCGCTAGTTTTACAATTGTTTCCGTTTTTGTCTTGGCTG
AAAGGGATGCGCGCTGTGCTTTTACACAGAAGGTAGCTAGCTGTGCGATATTTTTGCCGC
ATCCGGCGGACCGTTCAATCATATCTCCTCGGTGTTTTTGCCCGGTTTCGAAGGTGCTTT
TTTATTGATGTTTTGGGAAGTCACCACTTATAGATGGCGTGATTTTCCGCAAGAAGAGCT
ACCTGGTATAATATAACAATACGTAGGTACCAGGTAAGGTAAAGGTAGGC
>NODE_58882_length_290_cov_2.267281_g54907_i0
GTTAGAGAAGCTGGGAATAGTCTTCATACACACACAGGTGGCGAGTCTTTCAGTCCCCTA
CGTATAATGTGAATTGCACAGTCGTCTGTGTACGTATGATATTATATCATCTCCCAGGTT
GTATCGGTCATTACCAGACCGTGCAAGCGCTGCGTAATCGGCCATAGACGCCAACCGATG
GCAGGCACTGGACGCAACCTGTTGGGGTAAGTGGGATGTGTTGGCAATCAAACGCGATAC
TATTAATAGACGTAACGGTGGGTAACAGGTTGCCTCTGCGCAATCTGCTC
>NODE_58883_length_290_cov_2.235023_g54908_i0
CGTATTAATAGCTCGTATCGGCAGTCGCTTCGAGCCTCGAGGATAAGGCTATCAGTGCTT
GCTGCACCAATGACACCGGGGCTGCTATCGTATATAATACCTGACGATGGCTATACAGTA
TATGTATACTGCATTGTGTAGCGTAATGCGTAATGCCAGCAGGTGACGTCGTACAAATAT
TATTGGAAAAAGCTGACAAAAGTTAGAAAGACTATCGGAGAAACTATTATTAATAGACTA
TTAGTGTATGTGACACTGACGAGCACTCGCCTGTGTACTGCTGTGTTCTC
>NODE_58884_length_290_cov_2.235023_g54909_i0
GTCGAGTTGAGCACAGTCACCATCAGACAACCTGAGGACAGTCATCATCACACGACCTAC
GACAGGCATTCCCAGACGACCCGAACGCTTAAGAAGTTATGAGCCTCGTTACGCGCTATA
CTGTATAGTGCACTGCACTGCGGGGATCGTGGGACTGCGACAAGCGTCCCTCCGGACACC
CGGCAGCGAGGCACTTCTACGGTGGCTGCCGAATTTGCCGATCACCACATCCGCAGAACC
CAACGCTTCGAGCGATCCTTTACGTGCATTCTCTTTCACTTGTTGAGTAC
>NODE_58885_length_290_cov_2.179724_g54910_i0
GGTGAGTTGCGATGGATTTGGTTGGTTTGGCTTGGCTTGGCTTGGTTTGGCTTGGCTTAG
GCTGTTTGAGTTTGGTTCAGTTCGGTTCGGCTATACTTCTGTAAACCTGATTCCTCGCTG
CTGCTGCTGCTGCTGCTGCTGCTGCTGCTGCTGCTGTCGCCATTTCAGCCGCCATTTGTG
GGCTCGGGGTTGCTTGTGAGCGCTGTTGACGCTACCGCTCTGCAATACCCCTGTCGGCGG
ACACCCTGCACTTACAGATCTCTTGATACCACTGCTGTGCAGTGTTGGGC
>NODE_58886_length_290_cov_2.152074_g54911_i0
ATGCATGCGCGTGTGATTTTATAAATTCGGAAACGTGGGGCCAAGCCCGGGCGAGCGCTA
CGAGTCAACGGAATGAAAGATACGTCCAACTTTTTTTTTTTCATTACAAACGTATCGCAG
GGTAAACGTTCCGTGGTGTGGCTGAACGCTTCTGACGTGTGTTTCACTGAAAGATAGGCG
GTAACAGTCTGGGTGGTCACATACCGTAGAGGCCTAAAGATGACACGAACATGGACTCAA
GCCTTTTTTTCCCTTGTCGAACTGTTCTAGGCCTTCGTATGTACCACTCC
>NODE_58887_length_290_cov_2.129032_g54912_i0
GCCCTCCACACTTCCACGTCCGCCTCGTGCCGTGTGTCAATTCACTCCATGCCCCCTCGG
AAGTATGAAGACTCCCATGGCCTGAGTGTAAAATGAAAAATACTGCAACACAAGAATGAA
AAAACGACGATTTTGGGTTAAGGAGCCCCGTCATTCAGAAACGGTTTTGGCCAAAAAACG
GTATACCGGTATATACCTCTACCGTAGCACGTGTCCTTGTCTGTCTACAACAGTACGAGT
ATGGATGGTGGCATACCCACGTGCTGCAAAACCAATGGCCTGCGCATCGC
>NODE_58888_length_290_cov_2.129032_g54913_i0
GTTTTACGTACCCGTTTTCGATGGTCATGTACCGGAATGATACCTATACCAGGCATCTAT
TCATACTCGTACATTTGTACTCGTACGAGTAGTTCATCCCAGTTGCTACTATTATTATTA
ATACTGCTGTACTGCTGTTATACTGTGATTCTATGATTGTAATGGTCAAATAATGCGAGT
CTACGAAATATTCACACATGTCCCCGTTTGATACTCCGTGTCCGTAAGAACACGAGAACA
CGAACACAAACATATTTCGTATCACACTACTGCTCTACCTGGTATGTATT
>NODE_58889_length_290_cov_2.129032_g54914_i0
CAAAGATCTCGCCATTCAGCGGGGAGAATGTCAGACATCGTAGGCAAGGCCCAGGGCTGG
GCAATCGATCGATATTTTTTTTATATTTTACCCCCCGGTAGTTCAGCATGATTAGACAGA
CCTTCACACAACTATGTATCATAGCGTATACCATCATACAGCAGCTAGCAGTCGACCCAG
ATATCTCACCTCGCGCTTACCAACAGCAATGACTACTGCATGTCCGAGACAAGCCTTTTC
GACCGCCCTGAAGTACGTGACTCCTTGCTCCCAGCTCTCGCGGCACCCCC
>NODE_58890_length_290_cov_2.129032_g54915_i0
ATTCGATTGCATGAACCCTTTGGGAAGCCATAACAATCACACCATAACAATAAGACCATA
CCAATCACACCATAGCAATGAGACCATAACAATGAGAGCTAGTGTAGTGTGCGTGAGATA
TATAATATTGCGCAAGTGTCGTACATACGATTCCATGAACCGTAATTCGGAAAGTAAAGC
ACCCTTCGCCATCCATCCGTAGCCTATTATAGCATGATAGCAGCGTTAAGCTTGTGCTGT
TTCGCGAGTGATATGCTGTACTCGTCACTTCACGTCGTCATGTTCCCCCA
>NODE_58891_length_290_cov_2.129032_g54916_i0
GTCATGTTGATACCGGAACACCTGGTATTAAACTGGCAATACTTGTAAGCACGAATACAT
TTCCCCCCGCTCGTGTACGTAGTGTGGTCCTGGATTATCGACCTGAGACTGACTTAGTCC
CCCGCCAAACCGAAACTTGAAACTTCTACTCTCCTGACCCGTCTTCTGATGCGCTGCACT
CGCCGACGTTTGGTAGAACCCTCTGGTTGCGCTCGCTGAAACCCTAACCCCTGCAGCAAG
ATATTTATCTACGTCTGTCCTGCCCATCATCGACTGTTTTCTCTTAATAC
>NODE_58892_length_290_cov_2.129032_g54917_i0
GCGTGAGTTAGGCCGCTATGACACCGTCCATGATCTCTCTCTCGCCCAAGGTTAGTAACG
TTCGCGGTCGTTCAAAAGACAAGGCTCTGGAGAAACGCAACGCAACGCACCTACTGTACA
CTGTACGTAGTGTTGATGGGATATTTCGTGAATCAAGTTCGATACGATTCCGATAGACGC
AAAACCAAATCGATCCGTATGATACATCAGCATTACAAATAAGGGGATACCAGTGGATGG
AGGGGAAAATGCGTTCGATAAAACAATATGCCCTGGTATCGGAGTCCGAC
>NODE_58893_length_290_cov_2.129032_g54918_i0
GAAAGGGACGTGTGGTCGAGGGTGAAATGACTACGGCAAGCAGCTCCGTCTAGAAAGGGG
TGCGTGGTCAAAGCGCGCCCAATGAGCGTGTCTAGCGTATCACGCAGCTTGCAAAGTTGA
GTTATAACCGTTCAATCGGTCGTACTCACAGCTGGCGTACTTTTACATTTTTACAAAAAA
AATGATCGTAACGCAAGCAACGAATGAGTACCACCCCCCCCCCCTTCTCCTGTCTGTAGC
TGTTGTACTGTCGGCGGTGGAGTCACCAGGCCCGAGGTCTGACGAAAAGT
>NODE_58894_length_290_cov_2.129032_g54919_i0
AGCGATAGCACCGCCAACATCACCAGCAACAATAGCAGCAACAATAGCAGCAACAATATC
AACAACAACAATACATCAATGTGGAAGCTCACATGTTACACAATATTGGATGACGACGAT
GCTATTTCGGGGGACCATAATAAATACCACTCTGTCCCGAAATATAAGCACCTTTTTAAC
ACTAGTATTCAATTAAAAAGTAGCTTATATTTCGGGACAGATTGGTAGAACCTACGGTAT
ATCCCAAAACCTATATTTTTACCTATTTTTACTAACAATATGTGGTCCCC
>NODE_58895_length_290_cov_2.129032_g54920_i0
CTATGTTTCGGGACAGACTGGTATTGGTATCACACCCGGTACGTATCTCTTTTTATATTT
TATCATGTTGTACTACACAACAGTATTACGGAGGACCATAGTAAATAGGACCAACTATTG
TTATTAATTGTAAAAATATGGCAAAGTATGGGTTTTTGTGTATACCGCAGGTCTTATTTA
CTATAGGTCCCCCGTGATAGTACCAGGTACAACTTTGGCCGGGAATATAATCACCGTTCG
GAATGTGATGTGAATGTCAAACGGGTATTATATTGTTGGCCAGACTATTA
>NODE_58896_length_290_cov_2.129032_g54921_i0
GTGAAAAACATTTTCGTGTAAACAACATGCTGACCGCTCGTTTACATCGCTCTACCCTAA
CCCTAACCCTAACCCTCCAAAGGTAGAGCTCCTGAGATGCGTTTGGCCTGGTCTCGTCTA
CCGTTGCTGCAGGCACATGCAGCACAAGCCTGCAATTTACATCTACCAATTTTCTTACCG
AAACCTCGTACGCCTTAGTCCAGATCCCGGTCTAAGGAAAGTGCAAGCATATGGTACAAC
CGTAGCATATCTATTACATCTATTATAGTAATTCCTCTATTATTTCTGCC
>NODE_58897_length_290_cov_2.129032_g54922_i0
GCTGCTGCCTGCTGCTGTTGGGTCTATCCTGTCGTGGTGTGTTCCTAGGCTGTGCGTTTT
ACTTATAGATACAGCTGTTCTGTGTCACGCATCTACGTATGTTACGTGTTGTCCTTTTGA
ACGTTGAGTAGTTGAGGAGGACGAGACCCACTGACTGTCTGTGGCACGCTGGTTGGCATG
CCCACACAGACAAAATACCAGTTAGCTGCAAAGTACCAGCAAAATACCAAATGCCGCACA
GACGCACAGACACCAGACAATAGGACTTAAGAATTGAAAGTAAAGAGTGC
>NODE_58898_length_290_cov_2.129032_g54923_i0
AAAAGAACTAACGACTGCATAATTCCCGGAGGCGCTGAGGTCGTTTGTTTTCAAAAGGTT
TTTCCAGTTTGTTTAGTCCATCGGGAGGTTCAACACTTTTGACAAAGTTCGTTGTTGGGG
CAATCTACTGCTACTGCTAATGATACTAGCAATAAGATGGACCTCTTCGAGATAGGAGCT
TCATACACAAAATGCACACTCTACCGTAATATGCTTGAAAGCTCATCACCATATCGATTC
AACAAAACAACACCGCGACACGACACCGAGCGACTACTGTACAAATAGAC
>NODE_58899_length_290_cov_2.129032_g54924_i0
CATTTGCTTCCTTGATTTCGTTTAACAATGCATTGTCAGGGTTAAGACTTTGAAACAGCT
GGTAATCAAAGCTTCCACTAGCCATTAATCTTGTCGCCATACGGTCAATAGCAACCACAG
ACAACACTGTTTGTATATAAGCGTCTATAAGGTCATCTATACCCAAACCAAGCTGGTTAA
AGTCTTTGCGGTCCATTAGTAGAAGCCTAGAGGTATCTGTAGTCCATCCTCCTTCTGGGA
GTTTAATGGAAAGATTTGTTCCCAACATATCCCAAGTGTTTTCATCTTCC
>NODE_58900_length_290_cov_2.129032_g54925_i0
TTGTGTGAAATAGCAACAAAACCTTTGTGGGCTATCGCGACCTTCAACGTGAATCCCTTT
CACAGAAGTAAAACCAAGAAAGCAAGCCTTTTGTACTTGTTGCACAATTCGACTCGAGTC
GACGAGGGGAGAAAGTGCTGAACTCTTCTGGCAATAAAACATGCAAGGTATATACGTACC
GTAGTCAGAAGGGGAGAGAAGAGCCTGCTTATTAACCCTGGTCTGAGTTGCGACTACAAC
AGTAGGAGGAAGATAAAAAACAACGGCCAAGAGCATAAATGGGATGGGAA
>NODE_58901_length_290_cov_2.129032_g54926_i0
CAGGAGTGAACTACATTTGTAGGGCGCGATGCCACGTGTGTATGCTGGCAGCTCGATCAA
AGCCTGAAACGAAATATATGATCCCAAATATACCCATGACTATACTACCGTATATATAGC
TTATTCCCCAAACTGTCTACCAGCTTTCCGGGGTTCTGTCAACTGAGCCTGAACCGACGA
CCGGATCGAACAGTCCCGTGCCATTACGAACGTACGTAGCGACTCCGTTTTACTCATGAC
AGGTCAGGCTACTTTACAAGCTTATTTGCACAACCTCTACTGTGTATCTG
>NODE_58902_length_290_cov_2.129032_g54927_i0
GTCTAGTCTAGGTAATAATCGGTTTCTAGTCTAGTTGATCGGTTGTTTAGCGTTGCCGCA
GCCCGGCCGTCTCTGGTGGTTAAAACGGCCCCAAGGAGCGAGAGCCTAGCTAGCTTTGCC
TCACCGGCACCTTTCTTGCAGAGGCACCTACTATAAATGTTGTACGAGGTACCTTTCTCA
TGAAGACCACTAAGGCAACAAGGTCGTAATTTATGCTGAAGGATGAAAACAGCCCGAATA
AATGGATGGACGGGTGTAAACCGAGTTGGTGAAGTCACCTTGGAGTCAGT
>NODE_58903_length_290_cov_2.129032_g54928_i0
TAAGTAGATTTTTACTTCCATGGTAGTAAATGAAAAAGACAAGTATTGCGGTAGACCCGG
CACCACGGTTTCTGGTGCTACGTGATGCCACTGGCTTAGTCAGGGTTTTGCAGGTCCGCA
CTGAAACTCGAAACTGTTTATGGTCTGATACCGTGGGCTATCCACTCGCCCTTGCCAAAT
TATGGTTTCCTTGCTGTTAGACAACGCAACGTATTCGAATTAGATTCCCGCAATCGTTTA
GTGTGACACGGGAGAGAGAAGCGGAAATATCCGGAGCAATCTGTCAGCCG
>NODE_58904_length_290_cov_2.129032_g54929_i0
GGGCACAATCGCAACTCGAAACGGCAAACGTGAGTGTGCGCAAATTTCACGTCGCACCAT
CGTACAGTGTGTTTACAAAGAGTCAGGACAAGTTTGAGCCCCAGCATCGAGACATATTAT
CTACGACTCAGCTCCGCACTCAAGCGCCAGAGGGAACAATTTTCACTCAATGCGAAGATG
ATAGAAGTAAATAATCTGGCGAAGACGTAGGCGGCAAAGTGTAGCTTCAAAGGGCAGTGG
GGGCGTTTTAGTCTATGGTACTGTAACAGTAACGAAAACCATATTTCCTC
>NODE_58905_length_290_cov_2.124424_g54930_i0
TCGATGCAGAAATTGACCGATACCGAGTTGCCAAATAATCCCACTGTAAAATACGCACCA
ATCATTAATCGTCATCCGCCACGAGTACATACACCACCTTTGTCTAGTCAGCACGCGGCC
CCTCCTCCTACCCAGTATTCGTCACGTACGTTTCCATGCAACACATGATTTGTTTGCCTT
TCAACAACGCTTCGCAAGCGCCAGCCCTCTCTCTCGCAACTCTCACGAACCTGACAAATG
CCTACCGTAAAAAAAACGAAAACAACAACAACAACAACAACAAAACGCCT
>NODE_58906_length_290_cov_2.124424_g54931_i0
GTGCAAGAATACCTCAGGGAGAAATAATACACAAAATGCAAAGAACAACGCAGTGTATAT
ACGATTATAAGTTCATAATTGCTGTGTGGCACATCGTACACCTCAACCAAGAGAAAATGA
AATCAATCCAAAGAAAAAGGGAAAAGAAAAGCGAAAGAAGAAAAGAAGAGAAACAAGAAA
TAAAAAAAGGAGAAAGGAAAGAAAGGAAAAAACGAAAAAATGAAAAACGAAGATATTGCA
CACCTATGGGCTATGATTTTGGAGGGTCCCATAGTTGTACACTAATGAGC
>NODE_58907_length_290_cov_2.119816_g54932_i0
CCGCGCGAAGGTCGTAGATGGTGACTCACATTGAATATATATCTGCTTCACAACTGGTAA
TGGGTCTATTAGATCATGGTTGATTAACTTGCTGGATGTCTTAGCCCCGTTGGGTGGAGA
CCACCGGTTTCCAGCTTCACAAACACCAGCCAATAATGGTGTGAACCCGGAATTGGGATT
TCCACACCGTGCACGGCGGCACCTTCCCGGGAAGCAACCATTTTCGACCCCGGTTCGTAG
GAGTTGTAGACGTATGAACGGATTTATGATCCGGGGCTGGGTTTTATCCT
>NODE_58908_length_290_cov_2.119816_g54933_i0
CCAAGTTCTTAACAGTAGTGGCGGGTGCCCTCTTGTAAACAACTGGAGTTGCCCCATTAT
TGACTGAAGTTTTGTCTGACGCCGCTATTTATACGCCTCATGTAGTGGCTAGAATGAATC
AGATAGTCTCACCATGACCACGGGCAAGGGGCCTTCATCGTTTGCCCCTCCCATATTGTT
CCACCCGCACGAGGGTGGCGGGGGCATGTGGCCTCCGCCAAGTTACACGTACTCATCGGT
AAATGGTTCCCCATTTGGTTTCGCATCCGCGTAAAGCCTCAATGTAATAT
>NODE_58909_length_290_cov_2.119816_g54934_i0
GAGGAACATATTTTCTAGGTCAAACTTTGATCGTGAGCGAAATACAAATCTTAAACAATA
ACTAAGTACTAAAATCGATTTTCATTCTCATCGGAAAGGCAATTCTCAATTGGGAAAATC
GGCTGTTAGTGGGTAACATGAGATACCGCCGAAGTTCTCGCCCATGGGACTTGCAGGAGT
TCCGTCGGTAACACACCCACGGGATTCCAAACGTGTTATCCCACGCAGGTTATACTCCGG
TGTGGTCGGTCGCCCGTGGGAACTGTGGGCTCCCACGGAAGCTCGCGCGG
>NODE_58910_length_290_cov_2.119816_g54935_i0
CGAGACGCGATTCGAATCAAACATACGTATACAACAGTGTGTACTGCTGATCCGTTTGGG
TCGTGATTAACTTGGTCATAGTATACCCCATTATAGTATACATTGTAGTATAGAGGGAAA
GAGTCACAACAAAAACCATGATTGCAGCACCGGCCACTGGTTCGTCGGGGGATGACATGA
TGGCATTTATGGTGGCCAAACCAAAATGAAAGCAGTTGTACGATACAGACGCAGCACGAT
CCTGCTCGTACTGCTGCGCGCTTACACTGCTCGTAGATGGTTCAATGGTT
>NODE_58911_length_290_cov_2.092166_g54936_i0
GTTTCAAAAGACAGCTCGCATATACATATATACGAGGTATATGTTTATTTCAATTTCAAC
AACACAGCAGCACCGTTCAAGTCGCCGCGGCATACGTATACGTCGAACTTTCAACGTAAA
TATCGCACTTGCCATGAGTACGTATAGCGCGCCGGTCAGCGGCAGAGACAGAGTGCAACA
GCACGTAATCCGTGCTGAAATTGGAAGCTAATGCTGTTCTGCTGCTGCTCTCGTACTGCT
GTCCTGCAGCTATAAAAGCGAGCAGCAGCACTCTGTTGTTGTCATTTTTG
>NODE_58912_length_290_cov_2.087558_g54937_i0
GTTTTATTAGGGTTGTTATTCCTCACGGACTTCCGTATGACCAAATTATGTACCCATGGG
CAAGTAGGTGCCCAGAAAACGGCAAAATTCAAAAGAGCAAATACTGAGATAAAACCAAAA
TCAGACATCGACAACAACGACAACAACTACTGAAACCATCGCACAATGAACTAAAGCAGT
AAGTCGGTACCGAACCCGAAGCAAAACCGGAAAGTGCTGTGTACACACACCTGGTATGAA
ACGGCCATACAACCTGGTACCACTACCTGGTACGCACACCAGTACCCGAT
>NODE_58913_length_290_cov_2.078341_g54938_i0
AGCACATCGGACACACACTCGATCTCGGGGACTCTCCTATATATCACTGGGCTCTGCCCA
GATTTTGGGTGTTCCTTCTTCAGGGTATCATACAATTCACGTATGTTAACTCGTGTCAAC
GAGGGTGGTCATCTCATTCAGGTGGTACAGCAGTGCTGGTCCTGAGTTGAGCAGTGATCC
ACCCGATGACCTGTGATAAGTCTGCAGAATTTGCGAACGGGGTATCGTTGGCACTCGGGA
ATTTCGAGTAGGTGTGTTGGAGCGGTGGGTATCTTGTGATCAGGTATATC
>NODE_58914_length_290_cov_2.069124_g54939_i0
TGATCATATTCCCCAGTCTTGGCCAAGGGCTTACCCAATCACCCAGCGAAAGCCGTGATA
ACCTTCAACGCAGTGCCAATGCACCACATTATATACATGGTGGTGGGGGGTGTGTGCTCG
ATATCAATGCATGTCCGTAATCGTATGGCCATAGACCCTCGCATCCCTACAATGCCGGGA
CGGAACATGTCGGGTTTTCACCGACCAGGAAGACATTGCTAGCACCAAGCGAGAAGCGCC
GTGATGTGTTCGGCGAGTTGCATGAAAGGTGGGGGGGGCGAATATGATCA
>NODE_58915_length_290_cov_2.064516_g54940_i0
GCCTCTACAACCTAAGCTAGAAAAATACCACGTGCAAAATGCTACTATTAATATTAATAC
TACCTTTTGTAGATGGTCGTCTTTCTTTTTATCTCAACCCTTCCCAACCTCTATCTCTCC
AATTCTTCCACCCACCCTTACCAAATCGATGGGCCTTTCCCCCCATCCCATCGTTTTATC
ACGCCAACGATTCAATACCTCTCTACAAACCCCAGATTTCCTTTGTTCAATCTTACTCTT
CCACATGCAGAAGCGCCCGCTTCTAAGAAGCGTCAATTTGGCGTCGAGGC
>NODE_58916_length_290_cov_2.050691_g54941_i0
GTATCCAAACGGTCCCTGTATTTTGGGACAGATTGATGTATCGGTCTGATTGACTGGCGG
GTGTCACATCCAACGTCGTTTTCCGGTCCCACCTTCTTATCGTTGACCATCTCGGCCATC
CTCTGCAGCAGCGCCGACTTGTTCACCTGGTACGGGAGTTCCGTAACCACTACGGCGTTT
CGCTTCGGGCGGCCCTTGGCCTCTATCACCTGGTGTGTGTGTGCGGGATGGCGGTGCCGT
GAGCACGACGGAGAGGGAGAATTCAGCCGAAGCGGGTTCGAACAGAGAAC
>NODE_58917_length_290_cov_2.050691_g54942_i0
AGCAGTACTACGTTAAGCCATTGCATTTTTTTTAATACAGTATACGTATTCACTACGCAA
TAATGGCAATAGTGCTGTCATGAATTTGTATGCTCTGCTTTTTGTCGCCTGTTTCATATT
TGTTATTTTCGAGGGTGCGCATTATTAATCGTTATGTATGATGGTGAGCTCCTGGTACTG
TTAGTACAGTATTATGGTGGAGCATAGTAAATACTAGTGTATTAGTAAATAGGACCTACG
GTGTACACAAAAACCTATATACTTACCTATTTTTACTAACAAAATTTGGC
>NODE_58918_length_290_cov_2.027650_g54943_i0
CGTATCCCTACAATGCCGGGACGGAGCATGTCGGGTTTTCACCGAACAGGCGGGGGGGGG
TACGTGAGGGAGTACGCTTGTCGCGGTTGAAGCAGTCGGTCTCTCGACATGCCACAACTT
CAACCTACGTGCGTACTACACGTATACTAGTACAGCAGTACACGACTTTACGACATACTG
GGTATACGAAGTATGTGACTTCGTACAGCAGTGTTAATAGTAGTCTTAAGCCCTTAAGGG
CTGCACTCCCGATGTGGGCACAAAACACTTGGAATTAGAGTAAGAGTGAG
>NODE_58919_length_290_cov_2.023041_g54944_i0
GTTTTGTTTTTGCTATTATACAATTACGTATTTTTGAGTATGTTCGGTAGGGTACATACC
GATGTATACCTAGGGTGTTTTCTCGGTACATGCCAGTACCCGGTACTTCAGTAAGTTCAG
TACGTCCTCGATACTGGTACCCAACACTTTGGTAATTCCGGTATTTATTTAATTAGTACC
CGACACTTCGGCAAGTTCGGTACAGCCTCGATACTGGTACCCAACACTTCGGAAAGTTCA
GTACGCCCATCTAAACATACCCCGGGTACCGGAATACCTTCGACCACAAT
>NODE_58920_length_290_cov_2.009217_g54945_i0
CGTCCTGCGTGCTAATTCTGTACGCAGTCACAACAATATCAAAATCGTGCCCTATGGTTT
CGCCCTCCTATAAATCCTTGAGCAGGTCCAGTATGGCGTTGAAGGACACCAGCATGATGC
CACCTCCGGGTCCGAGCCGTACCAAGCGCGGACCGATGCCCTTGTAGACGGCCTTGAACC
CCTCTTCGTGCGTGACCGTGATCAGCGACGGGATCGTGTGCCTGTACTTCAACTCCTGGC
CCTTAACCCTCAGCTGGTTTTGCATGCGCGACTTTATCACATCAAAAGGC
>NODE_58921_length_290_cov_1.990783_g54946_i0
CTCCTCCGTCACGATGACCAAATTGGTCCCTTCCCGAAGCGCTGTGGTTTGTAGCAGCTC
CTTGAATGAGTAGTGGGACCAAGTCATCATCCCTCTGGCATTTCCCTTGTTGATCTTGCG
CTTGGCTCTGTTGACCATCTGCTTTGTGTTGAACTCCGGTAAAAAAATCACATCGTATTT
TTGGCACAGTTGCTTGACCGTCTTGTTCCGCACGTCCATCACCAGGTCCTTCACCCTCTT
GATGGACCGATGCCAAGCTTTATCGACCAAATCTCAAAAGTAGTACATCT
>NODE_58922_length_290_cov_1.986175_g54947_i0
CGCAACAGCCACAGTCACATAATCACCCGTACTCAATACTGCTACTGTAGTGATGGGTAT
CGAACGAGAATGGAGTTCGATACGATGTCGATATATGGACGAAAAAAAAGCATCGACACG
ATTTCAATATCAGCACGTCGAAGCTTTCGGTCAGTGTCAGCTTGAAAAACACGGGGGATG
CCAGGAGATGGAGGACAAAACGCCTTCGATATATACGACACATCGAAACTTCGATTCGAT
ATTTTCGATAGAAACTTCGATACGTCGAAACTTCGATATGTCACAACTTC
>NODE_58923_length_290_cov_1.981567_g54948_i0
GTAGCCGTCACAGCAGCGTACATACGGCCGCAGCAGTGTCTACACTAAAACCTAGTAGTT
AGGTGAGTATTGCTCGTCATGTCACAACATGGTAAATCGCCGTCATTCCCCATCTATGCC
TGGTTGTGTATGTGTGTGTATAAGTATGAACATGGTAGCAAAAAGGCGTGATAAGCAAAA
AAAACAACAAAAAAACGTCATGATATATAGCGGTTGCGAAACAGTAGGTTTGGGCGTCAC
TAAAACGGGATACTATATATAATGTCGGTGGCTAAACGGTATGGCAGCGG
>NODE_58924_length_290_cov_1.963134_g54949_i0
CACAAACAATCGAAAATATAAGGACAGTTGAGATATTCCTATTTGATCAAAGCGGCCATT
ACATTTCCGGCTAGCGTGAGCGTGGGTCAGTCACACACAGCAGGACAACAGAAAGATAGA
TGGTGGATTGCGGGCCGTAGGCTCCGATAAACACAGCTAAGCCACGGCAGTACAGCGCAG
ATGGGTGTGTCACGGTATTACCTGCTGGTGCTTATGCAGAGTTGTAACGTTGTGCTCTCT
GCATGTTATGTTGTCTACCTGTGGTATACCGATATGTCTGGGCTCTCCTG
>NODE_58925_length_290_cov_1.963134_g54950_i0
GATGGCTTTGAGAAGGGGGGGGGCGAGCGTTTCTTCTTCTTTTTTTTCTTTGTGCCTATT
TCTTGTTTTGTGTTGTGCATTTGCTGCCATGCCGGGCATAGAAAGGATTGTCGAGCTAGG
GAGAGACAGAGGGATGGTCAAGCGCTACTGTGTTGCGAGAGAAAGTACCCGGGTATATAC
TCGAGTATAACTCAATCAAGTAGGTTCGATACCCGGGTACCCCAGACTATATATTTAATT
ATGGCATCGGCCGAGAGCGGTTTGGTTAATAGGACACACCCAAGGTGCGC
>NODE_58926_length_290_cov_1.958525_g54951_i0
CTCGTCGCTCGCGCCGCCGCTCTCGCCGCCGCTTTCGCCGCCGCTCACGACGTTGGTGAT
GTTAACATCGCCACCCCCCCCCGACAACAACACCGCTCCTGCGCCGGTACAGTCCACGTC
TTCCAGCTGCGCGACGGCGGTAGTGGAAGCCGCGGCGGCGGCGGCGGCAGCAGCAGCAGC
AGTAGCGGCTGCGCCGCCGCCACCGCCACCTACCCCGGGACCGGGCCGCCTCCTCACCGG
CCAGCACACCACGCTGCCACGGTCGTGACCCCGGTGTTGACCTTTGTTGG
>NODE_58927_length_290_cov_1.944700_g54952_i0
AGACAAAAAAAACGGTGCGCCTCTATATACCACGGTACGTAGCAGGGACGACACACCTTT
TGCAGACAGCATTCATTGTATATACGTACGCGTACGTAGTTTTCTTCAATATCTCGCTTC
AATTCCGGCGTGCCGTGATAGCGACCTCGGTCACTTCAAACGCCAGGCCTACAGCGAGCT
ACGATGTACTACCTGGTATATACTGAACATAATATGCTACCACTCTGACCCGACATATAA
GGAACACTTCGACGAAAGACGCATGCTACGATAGAGGTGCACCATGTTTT
>NODE_58928_length_290_cov_1.935484_g54953_i0
ACCGTATCCTGTTATATAGCAAACGCCGACTTTATTCACGCCGAAATGAACCCCTCACCG
CGCGTGGCATTACCCCCATTGAAGGCCGTGTAGTCGGCGGGTCGGTGGGGGGTATTATAC
GGTAAAGGGGGGGGGGTTACCGTTGAAAGCTTCCGTTGGTTTTGAAAAGGTTACCGTTGA
AAGCTACCGTTATCGTTCAACGGGTATCGTTGAAGGCTATATACCTCTACCGTTCAAAAA
CCTATGTTTCCGTTCGAAAGGTACCGTTACCATTCAAGGCTAAAAAGACC
>NODE_58929_length_290_cov_1.921659_g54954_i0
TCCGACCAACCGGGGACAAAAAAGGCGATCCCCCGAGTCGACACCGCCCCGCACGGTGTG
GAAACCCCACCCACATCGGCTGATAACTGATTGGCTGAGGCTCATGGAAACAGCGGCACA
CGGGGACGATCGGGTCCAACCCTTTCATCATGAATCCTTCCATGCATGGAACATCTCCAA
CAACGCGGGGCCAAAACAGACATCCCCCGGTTCGATACCGCCGCGCAAGGTGTGGAAACC
CCAACCTCACTGGCTGATTTAGTGTTATATGGGGCTCATGGAGACAACCC
>NODE_58930_length_290_cov_1.921659_g54955_i0
CACAACGATGCCATCACCTGAGCAGCCGGCGCCGCTCGAGGGGCGGAGGGTGGCGTACAT
GCCCCCTGTTCTCGAGCAGCGGCGTCTAAGACAGCGGAGCCTGGGGAGACGATAACTCCT
AAGGCCTTCTGCGCCGCGAGGCCAATAGCGGCCAATAGACTGGCTTGGGGTTCATCTCGA
TCACCGGAAGTTCCACTGTCGTTCCCGCATTTCTCCCTTGCGGGATGGTCGAGCAACGCG
GTCGGAATCTCGGCCGCGCAGTTTACGGCCATGTCCAACAGCAGGGCAAC
>NODE_58931_length_290_cov_1.921659_g54956_i0
CGGGGCCATGTCTTGCGGTGGAACTTGGTGGACACCCTGGCTTCGTGTCTCATCGTGGCG
CGAGCAGGGGTTTGCATTCAGCGCTGGTGGCGTTATCAAACTGGGCTTGCCGCCCGCTTG
CGTTTGTGTCGACGTATGTGGGCCCTCGCATCGGCCGTGTCTAGCCCTACCCTGTTTATG
GAGCTCGACGTGTTCTTCACCTTAACTCGTGGTTGGCGGTGGCCAAAAGACAAAGACGAC
ATCGTCTTTTCGTTTGAGAGCGGGGACCGGGTGGCGATCGTGAAGAAAAC
>NODE_58932_length_290_cov_1.898618_g54957_i0
GTCCAATCGTACGGGTCCATGTTCTGCAGAGTTTCCACCCGGCGCTTCAAGCCGTTGTTT
AAAGCCTGAGACATGGTCAGCGCTTCCGTCGTCTCTGCCAATTTATTCTCCAGCTCCTCA
ACCCTCACATTCCTTAAAGCAAGTTGGTCAGTAGCCAACTGCTGGCCCCTTTCAGCGTCT
TCCGCTCTTTGAAGGCAAGCGGCAATCTCGCGCCGAAATCTCTCGCACATCGCGGCTTTC
GTCCTGGGCGGCGAGTTAGCGACGAGGGCAATTGGTCTAGCCTGTTGAAG
>NODE_58933_length_290_cov_1.880184_g54958_i0
GTTGCTGTTATGCTGTGTCTCGATCGTTACCAGGGGAGTGGTAGCCATGCTGCCGCTTAC
CCTCTTCCCTCCTGTACGTCCAGTTCCCTATTCCCCGAGCACAGTCTTTGGTATTGGAGT
CAAGAAGACGAGAAAAAAACGGGAAAACTTCCGCCACAAGCAAAGAGTGCTGCAACCTTA
AACCCTCAGATCCCACCGCTTGGCTGATAGGCCACCCTGTCAAGAGACAGGCGCCACACC
TGCCGTTTTATCCGAAAGGAGCAGGGGTCTGCAGTGTAGCGATAGGCCGT
>NODE_58934_length_290_cov_1.870968_g54959_i0
CGGGGACACATCCATAGCAACGCCGTCGTCGCCAATGGGGCCGAACGGAACGGCTGCCAG
CCGCGACGAATCACTGTCGCGGGCACCGAAGCGCGAGGCAGGGGACGGATACAAAACTCC
CCCGCCACGGATCCCGCCCCCATGGAACTCCATCGCCTCTCCACCTTCCTCGCTCATCAT
GTTCCGCCCTGGTTCTTTGCCCATCCAGGCACAACTGTCCACGGCTTCCGGCATCGCCAC
ATCCGAGAACGTTCCTAGGTCCCGCGCTGTGAGCCGCATAGGAGAGGGAG
>NODE_58935_length_290_cov_1.861751_g54960_i0
GCATCAGTCGCCATGGAGTCACCTTTTGTCGGGCATAGTCATTGGGTGTAGCCATGCAAA
TGTCTGATACGTATAATTGTCGTATTAGTCCAAGTGTGATTGAGTTGTGTGACTGCAATT
CATCTACGGAGGTTACGACCGATTTATTTTCCCCCGGAAGCGTTTCATAAAATGATGTGT
GGCCTGTTTTCGAGGGCCACCGAGCTTGGGGATAAGAGGCCCCCTTGCTCTCAGTGAATC
TAAGTATCTTTAAGTTCATTTATCGACAACGGTTACTGATACTCGTACCT
>NODE_58936_length_290_cov_1.834101_g54961_i0
ACAAATCAGAATGGTGATGATGTCTGGACGAACTTGAAAACAAATATAAGGTTTCAAGAA
CTATGTGTACTTGGCTGTAGGAATACCCATCCCTTAGACGACGACAAGCATGTCGGAAAA
ATCGGCAAAAGCCAGAAAACCTGCGATGGGATGGCTCGGGATGAAACAAATCGCACTATT
ACGGAGGAACATAGTACATACCACTTTGTTCCGAAATATAAGCACTTTTGATACACTAAT
ATTCAATAAAAACACAGCTTATATTTCGGGACAGAGTGGTAGGAATAAAT
>NODE_58937_length_290_cov_1.834101_g54962_i0
TGGTTCAGTTGAGTTGTCGCGCAAGTAGTTTTTGTGGTTGGTTTTAGCGAGCGCGGCCTG
GACCTCTTATCAACACGACAAGTTGCAGCGTTGCTGGTCCAAGACTATTAGTAGCTAGAA
GCAACAACCGACCACGGTTTTTGGCTTCATGCTGGCTGTCTTGGCCTGGCTGTCTGACTC
TTTTTGCCGTGAACGGCCTGCTCCTAATTATTGCGTAGACGGTTGTGGGTTGAGTGTTGG
TCTGGTCGTTTGGTTGCGTTAGTGGCGGGTACCTTTGATTTCGACGTGGT
>NODE_58938_length_290_cov_1.815668_g54963_i0
GCCCAAGGTCGAACAGGGCCTTTGGGATACCCTCGAGTATTTTGACCCTTTTTTGTTGCA
TTGACGCGTGCTACGATACAAGAGGTATCTATACGTAGCACTTTTTGGCTGAAATAATAG
TTCTGAATGATCGGGCCCCTCAACCCAAACTCGTCGGTTTTTCATTACTACTGTGTTGCA
ATAGTGTTCATTGTATAGTTAGACCATGGTATTGTTCATCGGGTATATAGAACTTTTTAT
TTTCCTCCAAAATCAGTTTTTGACTTGCTATTAGTATAGAGCTCCTCAAG
>NODE_58939_length_290_cov_1.815668_g54964_i0
GCGTAGTACTGTGGTGTGAGCACGTACCAGTCAGTACAAGAGCGGTCATCCCGCGCTTGT
GTGGTACGATACGACTCCTTGCATTGTCTTCGGACACTCACAGTAAGTGTATCATCCTAC
ATGTCATCCTATCATGCTATCATTACACACACACCCAACCAAACAGGGACCAAACAGGGA
CCGAAGCTGCACTCGCCATTCTTCGTCGTTACGTTTCCCTCTATTGCTGTATACCTGGTA
CCTGGTACACTATAATTAAGGGCATACGTCCCAAAGTACAGTAAATAAAC
>NODE_58940_length_290_cov_1.801843_g54965_i0
TGAGATCCAGGATTTCGTCGAAACTCCTATTTGCAAGCTGCGTGTGTGATACATCCATCG
CGTGTACCACGGGTTTTTCTATGGCCCTCATCCAGGATACACATCTCGTGATAGAACAGT
TCCATCCCCTGCATTGACTGACGCCTTCCAAGTTTGAGTTTTTGCAGGGTGCCGTCCGCG
GTCCGCGGGTGCCGCTCGTCATTTCGGCCAATTTTTTGCGCGAACATCGGCGGGCGGGGG
CGCCGTTCCCGCAATTGTTTCGTATGATAGGCGTAACCTGCATCCCTGCT
>NODE_58941_length_290_cov_1.788018_g54966_i0
GCCAGCCGCCACTGGCATGGATTTGGACAACCAAGCAGCTGACAGAATAGTAATTAAAAA
ATTGTAAGCCAGCAGCTAGGCTGGCTAGATGGCTGCCAGAACTGCGTCAGGATTGCGCCA
CGGCCACGACTCGGCACGGCGTGGGGCTGGACCGCTCTGAATAGCGCTACTCAATTACAG
ACAGACAGAACAGCAGTTTACATATAACTAGCGCTGCATTGCCGATATGGGTGTGTGGCA
GTACTCGAAGTGTGCCGTGAAGTACCGCTCTGAACATAAATGTAAGGACC
>NODE_58942_length_290_cov_1.774194_g54967_i0
CCGTATACATCTAAATGTGCAGGGGGTTGTTTGAGAACATGACACTGGTCGAATGCACAA
TATATTTCGGGAAATGTTTAGGAGTGGTGAACGTTGAAGCTCATGCTGCACACTGTCAGG
TGGCCCACGCAATAGAACTCATAACATGCAGGTATACCAGGTATATAGAGAGGCAGGGCT
ATGCCCCTTGCAGATGTCCGTGCTACTTGTAGCACTCCCTCTCTCTCCCCCACAGGACGC
CGTCCAGGGTATCCCTTGTGGGCATGTAAGTTATCCAAAGCTTCTTGTTG
>NODE_58943_length_290_cov_1.774194_g54968_i0
GGGCAACAGACACACGCATCAGGGAAGAAAGGAACCGCGCCTGTGTTGCATTGCCCACTA
ACAAAAAAAGTTTTTAACCAAATCTCTTGACAAAGAGACACTGGAACCACCTCTACCCCC
CATCTTTTATCCTGTATAAACGAACAGATAGCGTTGGCAAAGAGACTGTAGCACGTGTAA
ATAACAACCCATCCACGATGCGCTGTACCAGGCGTTTCTCAACGCGCGCTGGCGATTGCG
GGGGAGGTTTTTGTTTGACGGCTATGATTCTCTTGACAACTACGAGTAGC
>NODE_58944_length_290_cov_1.774194_g54969_i0
GCCCGCCTTTGTAAGTTATCATAATTCGATACGTGTAGAGCCCTGCTGCAATACCGGCAC
TTCCCAGCTGTTGCTGTGCAAACTACTGGTACCTGGTACCATGTGTTCCGCAATACGACA
GCAGTGTGAACTTGGTGTGAGCGACATTTATTGGCCAACCTGTCGGCACGGAGACGACCT
CGTTACGTATTATACCTGGTGTGATGCTTCGTACATACAAAAAGCAGTACTGTACCGCTT
ATACGAGTTCGTAGTGCCGAGGACACAAGACATCCGCGTTGTAAACTCTG
>NODE_58945_length_290_cov_1.774194_g54970_i0
GCACTAGCCACGGCTCCCCCCGTCACGTCAGATGCGGGGCGGGGAGGGCAGACTCGCTCG
TGTGTCTTTTCCAAGGGACTTTGTGTGTGTGTTTGCGCTTGTCGAGGAACCCAAGCAATC
CCTTTGAGGTTGTTCCCTTATGACTGCACCCTTAGTTTTTGACGGAAAACTACTTGGAAT
TAGTATGGAATAATGTTTTAAGGGTCTGAAAGGGCGTTACTTGCGAAATCATCTTCTTCC
ATCAACCCATCCCCTACTGCTGTACCTGCTGGACAAAAAACACATAACCT
>NODE_58946_length_290_cov_1.774194_g54971_i0
TTAGACTGAGGTACGTTTTGTTTCCGTGCAGTGAGTGCAGCACTAACCCTCTCGAAAAAC
CCCGAGCGGGAGTTGACAATGAAAAGTGCCGACACGGCAGCGACGGTCACTGCTATATAT
AAACCCCGTAGTTCGCGCGATCGAAGTATCCCACGCAGCTTGCAAAGACGAGTTTCGACG
AAATCCTCGATCTCACAGCTGTCGTTTTATTTATTTATTATTTTTCAATATGTGATTGGG
AGATGGATGTGATAACAAGGTGGTGTCCGAGTTACAGCGCAAGGAGTCGT
>NODE_58947_length_290_cov_1.769585_g54972_i0
GGCAAAGAGTACGGAGTAGAGTTGTTTTTTTAGACGAAGGTCGGAGCGAGCGGCCCGCTG
ATTAAGCCGCGCGTTGGGCGAGGCAAGGGGGTGGCTGCTGGTGGCGTTGATAGTGGCGGT
GGCGGTGGCGGCCGCCAGTGGTAGTAGCAGCGGCGACGGAGTAGGCGGCGCCGGCGGGAA
CGGGTGTATGCGCTGAGCGGAAATTCGTTTCTATTAGTAGGGGCTTACGTTGTTTTGATC
CTGCGACTAGCAGCGCTCGGCTGCATCCAAGAATGTATGGATGGAGGACG
>NODE_58948_length_290_cov_1.769585_g54973_i0
TAAAAACCCTTTGTATTCCATGCCCCACTTCAGCTTCACCATCACGGGCTTTCCCGTGAG
CTCATTCAAGAACGGCTTCGGGTTCACAGGCGTCGCCATCGTTTGCCTCGCCCCTCTCTG
CGATGCTGCTGCTATGCGATACGCCTCCCTCCCTCCGAAATTACTCGCTCACAACCGTGC
TCGTATTGCCTCGTCTTTAACAGAAGATATTTTCCAACAGGAAGGTAAACGATCTAAGCA
AGGCCTCCACTTTCCCGCGCTGGTCCGTAGATGCCCAGGTTGCGCAGTCG
>NODE_58949_length_290_cov_1.769585_g54974_i0
CCGAGAGAAGCCTGCAAATGGTTTCTTTGGACCTGTGCGTGGTCTGCCGAAGCCTGGCGA
TGTCACACGTTCTGGTCAAGCGCGATACACCACCTCGCCTATGGTTACGCGACACACAAG
AAGCCTTTGGGAAGAAGCATCGGGCCTCGCGGATTCCGTTGTTGAAGGCGCACTCTATGA
CTTGGCGGCTGCCCACTTCGGGTATTTCAGAGGGAAGCAAGTTGGTCCACGTACAACACA
GTTTTCTTGCTCGGTTTTCCAAGGGGTTCCTACACTCGCGAAATCCCACA
>NODE_58950_length_290_cov_1.764977_g54975_i0
GGAAGGCGTGCCTAGTATTTGACCCAATACGGGAAGAACTGTTGTGCAGTTGCCGCCTGC
GTGGTGCACGAGAGCCCCCCCCCATTGGAGTGAATGTTTGTCCGACCGCGGACCTTGTGA
ACCGTCAGTGGTTACGCCGACGGTATAATATCCCTCTTTGTGTCGTGTTATTTCCCGTGC
TCCCTTTTTTTTCAATGTCCTCGAAGGGTCGAGGAACACTACTCGTACGGCTTGCTTGTG
AAACGTCAGTTGTTAAGCCGATGGTATCCCACTTTGTCTTTTTGCCACGT
>NODE_58951_length_290_cov_1.751152_g54976_i0
GCGTAGGATGGCATGAACCTTCATGTTCTGCCCCAGACGAACGACATCGAACAATCTATG
CAGCCAACAGCGCCTCCCCCCCCCGCCATTTCCCACTACCTTTCTCTCTCTAACGTACGG
TGTCTGCCAGACTAAAAACCAGGTCAAAACAATTTGCAGGAGGTGCGCCATCTGCTCCGG
TACTCTGCCTACTGGAACCTCAAGATTCATAGCATAAAGCGGGTGTACTACAGGGACGAA
GCCGTGACCATGGCGAGCTCCAAACCGAGACTGCAACACATACAAGCCAC
>NODE_58952_length_290_cov_1.728111_g54977_i0
CAGCCAACTACCTACTGACGTATTTTGTCGTAAGTCTTGGAATCAGGACCAAGCCAAGGC
AACCAACTATCTACTACCGTATTTTGTCGTAAGCCTTGGAATCGCGACCAAGCCAAGGCA
ACCAACAGGCCTCGAGATCAATCGAGCAACTGCTGTAAACAGACCGCCGAGCGACCCCGT
TGCGCAACACATCGAGCATCCAGCCCCACCTTCGAGAGATTGGCATCCGAAACGAAAAGC
TATGATATGACACGCTGGGAGATTCCAACAGCACAACATAAATCTCGCCG
>NODE_58953_length_290_cov_1.718894_g54978_i0
TAGTTAATCGAATTTCTCTCGTCTCCAAAATGAAAATGCCGTATATCCACACGTAAAGAT
CTCCATGCTATCATAAGGATATTCGCATGCTCAAAGGTATATCGTATGCAGAAAACGATT
TTTAGCTATGATAGCCAACTTTTAGAATGAAGTGCGTAGGAAGTGCTACTCGTAGATGAT
CCTCTCCCTTCTTCATGATCCAGTCTTCTTCGGCCAATCAGAGGCGAACACAACTCGATT
ACTAAGAAAAAAAAACAAAACAAAAAAACAATGGGTGTCAAATCAAAAAC
>NODE_58954_length_290_cov_1.677419_g54979_i0
GTTATGTTGGCCAATGTGTATCACGGTTTTTAGGGCGTAACTATTGCTACAGCACAGGAC
CGAACAAGAAAACGAGCAATTTGAAAGGAAAGCTGAGATTTGCAGCAAAATATGAAACTC
AGGAGTCGCTGTGCTGAAGGAATGAAGTTAGTGTAGAAACGCACTCATTCTCAAGTAAGA
AACCCAGCATAGGACCAGCTTTCCTGTTTCTTGTCAGGTGTCCGGCACTCTGCACATCGT
TATGCACAGGGCTTTATCCCGACCGCGCCATACACTACTGGAAATAGTCC
>NODE_58955_length_290_cov_1.672811_g54980_i0
GCCTTATACGCTGTTTATGCCAAATGGAATATTACAGTGCATCGACCACAATGGCGCCAT
CGTATTGCGTTGCAACAAACTATGCTCGCGGATCAGCATTATTGGAGTACAATGTGTCGT
CAGTTAGTTTCCACGGGATCTTACACTAATCAAACTACATAGCGTAGTGTATATCGCAAG
GTAATACGGGCTTCAACTGAACTAGGCGTCCCTCTCCAGGCTGTGCTTGATCTTCGGTCT
GTTTTTAGGTGGCTTCAAGCCTTGTTAGAACTCTGGGGCAATGATCGAAC
>NODE_58956_length_290_cov_1.612903_g54981_i0
GCTGTGAATTGCAACCGATTCATCCTATTCAATCGTACGATTCAACATCTGAGTTAAAAA
ATGGCGGCGATTGTTTTGCCGATATAGTCATATAACTCATAATGAGGCCGTTTTTGCCTA
AATACAGGCGAAAAAGCCACTTCATACATATATAGCGGGTGCGAACAGGCTTCCATGGTC
ATTAGTCTGGTGGTTTGTCCGTCTGTCTGCTGTGTACTGCCTGTGCCTGTCTGTAACAGC
AACAGCAGTCGCGTTTTTGCAATAATCTTGATTGCGAGAGCTATACGCGT
>NODE_58957_length_290_cov_1.599078_g54982_i0
GCCTCAATTGCAGCACGCGTCACACCAGTGAACGTATCATACTGTTCGGTAGTTTTCATA
AAACATTGCCGCAGAAAGGCAAAAACAAGTGCAATCCAAACACGGTGGGAGATGAGTCAT
GTACAGAAACGCGTGGCTACAGCTAGTTTCACCCAACGAAACGGCACGGGGGGAGCACCT
TCAGAGTGTTTCCAGGGTCCCACGTGAGGAGCTGGCCACGTCTGCATCTCTTTCGAGCAG
CCAGCTCTACACCTCACCTCACATCACCTATTCCCAAGCCTGCCTTCATG
>NODE_58958_length_290_cov_1.594470_g54983_i0
GCCGGATTGTCGAAAACAAAAACTCGTGCCGCGCACCATCGCACGTTTATCAAAACTGAA
ATCCGCCCCACCCATCACCGTGCCCCTACACGTACGAATCTCAAAATTCAAATCCGCACC
GAACCGCACCGTTCGATTTCCACGAAAGTAAAAACTGTGATAATGCCTAAGGGCCTTCAC
AATCAGGTTGTTTGCTACGGTGCGGGTACGGCGCAGTGCACTTTTTGATCGATAAATGCC
GAACTTAAGCACACACCACCATTGTGTTGTGTGAGAAACACACACTTGTT
>NODE_58959_length_290_cov_1.594470_g54984_i0
GGGCTGATGCCAGGCGGCGAGGAATGGCAGGGGCCCTGAGGGGCAGCCGAAGGGGTAGAG
GGGGTGGGGGTGCTCCAGAAGGAGCTAGACCGGTCGGTGCAGTTGCAGTTGCAGTTGCAG
GTGCAGCTACAGTTGAAGTCGCAGTTGTACACCTCCTACGCACGCTCGGGTCGTACCCAC
CCCTGCCCTTCTCCTTCTCCTTTTCATTCTCCGTACCTGCCAAAGACGTGCGTCGTACAA
GCGGAGGCAGTGCTCCAACAGCACCGATCATAACACCCTCTCCCCCCCCC
>NODE_58960_length_290_cov_1.562212_g54985_i0
CCCGTGCGCCCCTGGCACTGCATTAGTCATTGACGCGTGCTACAATAGAGATAACAATGT
CTTTTTGGCTGAAGCGTTTTTGGAAAGACGGGTCTCCCTAACCGAGAATTTTCAGAATCC
CATGTTTTGTTTAGAAGTATTTTTCATTCCAAGCTTAGACCATGCGCTTGTTCATCGGGT
AGCACTTTATTGCTTTCCTCCTAAATCAGTTTTTGTTTGTTGGAGTACGGAGCTCAGGAG
TCTCAGACATAGCAAGGCTGCCAGTAGCAGTACTCACAGATCCAAGTGGC
>NODE_58961_length_290_cov_1.548387_g54986_i0
GACAAACCTTAACTCCGCACAGTGGGAATGATAGTATCATGTAGTGTGTACCGGGTATGT
TGGTAAGGCACCCACGAGGCAGTTACATAGTATACCCATTGTTGATTCTGGAAGTGGCCA
CACCAGAAAACAAATCAATCGATTCGGTTCTGTCATCCATTGCAATTCCGCCTCACAAGC
GGTTCTCAGCAGGATGCAGCTCACCCTTCATGCGAGTCGCTCAACACCTCACGTTTCGCT
TCGCGCTTGTTGCAAGCAATCAATGTCTGCCTGGCCGGTGAAAACCCGAC
>NODE_58962_length_290_cov_1.483871_g54987_i0
GAGCTGTCGGGAGCTCCCCCTTCCGTTCGCATGCCAGATAAACGCCTCCGTCGCCACCGC
CGCCGAATAGGGGATGCCGTAAAGTAGCTCCCCCCCCGGGAAGTAACCCTTGTACACGTC
TCCCCCAGACGTAAAATCGAGTGCCAAGTATACAAAACCATTTCAGCTGCTGGAACCACA
AGACCGCCGGGCGCACGATGTTGAGGTGCGACAGTCTTGTCTGGATGTATTTCTCCCACT
TGAGGCTAACGCACTCCTTCCAACTAGCCTAGCGTTGCGCAGAGTGCTCT
>NODE_58963_length_290_cov_1.451613_g54988_i0
ACCTACATCAGTAGCATTTTGCATGGTATTGCCAAGGCATCGCCACGGGTCGCCATGACA
TCGCCATGGAACCCCATGGCATTTCCATCAACATCCATGGCATACCATGACGATACCATG
ACTCTCCATGTCAAAGGATGACATTGCCACGAACCTTCGTGGTACACCATGGCAATGACA
CGAACCTTCGTGGCACACCATGGGCCGTCATGGCATTTGTCATGGTGTGTCATGGAATCT
CATGGTAACCCATGGCGCAATTGCCGTGGACTGTCGCGGCAACGCCATTC
>NODE_58964_length_290_cov_1.447005_g54989_i0
GTGACAGCGGTGGGGACGGCGAGGAGAGCGAAACGCTAACGTTTACGGTTGCCCGCCCTG
GTAGTTATGTCGGGAGCCGAGCTTCCCTCGATGGCAGCCATGGCGGCGGCGGCGGTGAGG
GGAGTGGGAGTGGGGGCGGTGGGATCGGTCGGCGGCGTCACTCACGCAGTTACCTCCGGA
ACGTGTCGGTGCGCGACGGAGGGCGGTCTCTCTCCCGCGTTGGGATCGAACACGGAGATA
GCGATGACGGGGGGGGGGACCCCCACGGTGAAGGTTGGGGCGGGGGCGGC
>NODE_58965_length_290_cov_1.437788_g54990_i0
GGCAAGGTTGTGATAGCCGAGGCTCTCCTCGATGACGGCAGGGGGCCCGACTGACGTCTG
TCGAGAGTTTTGGATTACCTGGTGTACGTACCTGGTACCTGGTAGGTCCTTGTGCACTGG
TTGGCGTTCATGGCTGTGGTTGGCAGAAGTAATTTCCCGAGGTCGTTTCTTCTGAACTTA
CAGCCCTCGTTAACCCCTTAGGAACTGGTCCCACGGATTTTGGGACAAACTACTTGGAAT
TAGTGTGGGGCATTTTTTTCAGTTCTGAATGGGTTAAGTGTGACATGCAT
>NODE_58966_length_290_cov_1.428571_g54991_i0
GCCCTTTTTACCACAGCCAACAGGAGTCTGCTGAAACCCCACGTTAACCCCCAAAAAAAC
GTATTCTACGCGCAGTTCAAAAGGGGGGTTAACTGACCCTTTAACATTATACTACAAAAA
TGACCCAACTCTATTTCCAAGTAAAATATCCGAGGAAAACGCGGGTACGGGCGAAAAAAA
GGGTTATATAAGGGGGTATCGGGAGACAACAAGACGACAACATGTGAAAAGTGGTTTCGT
TAACCCTTCGTCGTACATAGCAGCCGGTTCCGAAGAGATACACACAGTCG
>NODE_58967_length_290_cov_1.419355_g54992_i0
ACAGGGCGTTCACCCTGATGGCGTTCCTTTCAAATTTCATCGGCGAGCCGGTGAGTGTGT
CGGGTGTCTTTGCTGCTGGTCCTCAATCGCGGCATCTCATGCAACCGCGCGCGCGCGTTC
GTCCGACGATGGAACGGGAGGGCCGCCACCGTCACAAACGATTACGGGGCAGGGGTTGCC
GGGCACGGCTACGAGTAGGCACATGAAGGCGACGGTAGTGTCCCCTTTCTCAGCTTCATC
CGGCGCCGCAAGCTTACCCGTGTTTGGTCCAGTTGGATGCTAACATTAAC
>NODE_58968_length_290_cov_1.419355_g54993_i0
GTGCTATACGTATGATCTATAGCCGATGAACAATTCCGTGGCCAAATAAGTATGCAATAA
AAAATATTGCAGCACAAGAAGAAGAGTGAAAAGTTCCGACGATTTTGGATTATTAACCCC
TTAAGAACCGGTCCCCCGTTTTTGGGGACAAACTACTTGGAATAAGTTTGGGATCATTTT
TTCAGTTCTGAATGGGTTAAGGAGCCCTCCCCGTCATTCAGAAACCGTTTCAGCCAAAAA
GCCAAAAAACGGTATACCGTATACCTCTGTCTTATCAGAGTTGGTACCGG
>NODE_58969_length_290_cov_1.419355_g54994_i0
ACGAAATCGGGCGCCCGCGAAAACAAGCACCCGAAATTACCGAGGAGATAGTTACAGCAA
AAAGCACGAGAGGATCGAACCCACTTGTTGCATCGTTTCGATTTCCTTTGCTTCAAGGCG
TTGACCAAAAACAAGGCTACTACCCTTGCCCCCACTTCCCCAACCCACTACAAACTTAAA
ATACGCTTAGGAGGTGACGAGGGAGTCGGGCGACACCCAGTTGGGGCTCTCCTCGAGCTC
TACGCGCATGTTCTTCGCCTGGTCGCTTGCGATCCACTCGTTGATTTTGC
>NODE_58970_length_290_cov_1.419355_g54995_i0
GCCGTCGACGCATGCTACGGGTAGAGGTGCAGCCTAAATTTTCTGAGGCTCCTCACTTGA
GGTGCTTTAAAAATCGTCCAAAAACGGAATTTAGGAAACAAAAGTACACTTAAGCCGACG
AAAAATCCCATGGCCTTAAGTACAAAATAGAAAGTATTGAAAAAACTAACGAGATTCGAT
CGATATTGGGCTAAGGAGCCCCGTCAGCCAGAAACATTTTTCTCAAAACAAAATGTGCTA
CCTCTATCGTAGAATGCGTCTGTCCTCTCCGTGCTCCGTGCTCTGGCCGC
>NODE_58971_length_290_cov_1.419355_g54996_i0
GGCCCTGCGACCAACTCCGGAATTCCCTGGATGCGCGTGTAGCAAGGAGTTAGTGTGGAA
TATCAACCATCTGTCGAAGCAGTTCGTGTGGACTATCATTGGACAGATCATCAACAGGTC
ATTAACATATCATTAACAGATCATCAACAGATCAACAGATCATCGATCCCTACTTGGTTA
TCTAGATCTTTCAGAGTAGATAAATTCTTGATTTGTATGATCTGTATGAACTGTATGATC
TGTATGATCTGTAATACGCACAGCTCACGTTGCCGGGCGGGAGACGTAAT
>NODE_58972_length_290_cov_1.419355_g54997_i0
TGGAAGAAGGCCTTGGACATGAACTCGAAGTACCTGCCGAATCCATCGCGACAGATTTCG
CCGCGAACAAATAGTTAGGTCGCGCGTAGAGAGAGAGGCCCACCGTTTTGTTCGATGACG
TTTTCACCAACGCTCACACCGAGACCACCAACCATAGTTGACGGCAGAAGTCACGCATCA
CAACAGTCGGTGAATGGCAGACCACATATCACAGACCACGGCAGCAGCAGCAGCAGGAGG
AACAGTAGAGTGTGAGGATGACAAGTACCAGAAGCAGCAGCAGCAGTAGC
>NODE_58973_length_290_cov_1.419355_g54998_i0
GGCGTATCGAACCATAAAGGGGCTCCATGTCCCTAAAAAAGGGCCAACGCACCCTGTCTC
ACACTTGACAAAATATAGATTGCCACAACAAAAAGAGTCACGTGCTCCCCAACCCACACC
CTCGTGTCATCTTTGAACCCGCTTATGTATCCAGCCTGCCGGCGTGTTGGCCCTTTGTAA
AGGACTCCTGGTCCCTCAATAATGATCGGGTCCACTTTGTGGGACTTATAATAGGTGGCT
TGAGTTGGGCCATGTATATGGTAAGGAACGTTGGCATATAAGGGACCTCC
>NODE_58974_length_290_cov_1.419355_g54999_i0
GTCGGTTTCGCGGGGTACCCCGTCCCACTCGGCCGAGCCGAGCAGGGCAACGAGAAATCC
AGTATCACAGTGCCTGGAACAGGAAATCAAAACTCGGAGAATCTCGTGCATTTTCAATAC
GAAAAATGATTTGCCGTTTGAAATGTCATGCATGACCAGCGGTTTCCGGCCCGCACGGCG
AAGTCATCGAACAAAGGAGGGTGCGCACAGCGACGTTCATCGAACATCTGCACACATACA
GCAACAGCAGCATCGAGGCAGCGCCGCGCCTGTGACATCTTCGTATTCGT
>NODE_58975_length_290_cov_1.419355_g55000_i0
GGGGAGCTCTAGCGGTTGTCGCTGGGAGGCTGCCTGTGCCTACGCTTGTGGGTGCACCTG
TACCGTTCAACCCGTTCAGCCCAGGGGTGGACTGGACACAAGTGAAAACTTTCACCCCAG
GGGTGGACAGGAATCAGGCGAGAAGGACATGCACGGCCGCGAGCAGAAGAAAGCCTGTTG
TGCTCCTCCTCCGTCCGATCTCCGCAGAAAAGGAGCAGGAAAGGTTCAAGATCCAAGATC
CGCGTCGAGTGCTCAGCACTGCTGTGAAAGAGATCCCTCCGATCTTCGCG
>NODE_58976_length_290_cov_1.419355_g55001_i0
GTACGAACAAGCCCGTCCTCGACGGCGCCGTGATCGGGGCAGTGGGTAGGCTGCCCCCCG
TCGAGTCTCCATCCGCGAACGTTTACTGCAGCCAACGATCTTGCAACTGCGTTGGAAGTT
GATCACCGGGCCGACCAAGATATCACGCTTATGGCCGGTGCATACAGCTGCCGCACCGTC
GGCAAGCAAACCCCACGACGGCCGCTTAAGGCAGGAATCATGTGAGCAACCACGCTTGCG
GTGAGTGTGCACCATGCCGTCTACTGCGTGCTGCTTGAAAACCATCCCTG
>NODE_58977_length_290_cov_1.419355_g55002_i0
GCTTACTAAAAATACCGGAATTGGTTTTTGTCTACGTGATAGGTCCTGATTACTAGGGTC
CCCCGTAATAATTTGAAATAGGAAATCTGGTCCAGGCTGGATTTCTTATCTGCGAGAGGG
TGCTTGCTACGCTGATTTCAGGATAACGAATCCCGAATTTCTTGGTTTCCTCTAAATGTC
AGCCTGGATTTCCTGTTAAGCCTGTTTCTTATTAGGTGTCCTGTACTGTGTATTACGGGG
GAACATACTGCTGTAAGTAGTAATCAGAACCAAAGATGGTGTCTAAACAT
>NODE_58978_length_290_cov_1.419355_g55003_i0
GATTGTACAATCACGCCAACAGCCAACAGTGAATTCTACTGAACCCGTTGATGTCAAACT
GGTTGATTATGTCAATAACTTATTTTCCGAGATGGTGCGGAATCAATACCGCCGTGGTGT
GGTATCATAGTATTATATGCCCTGTTATAAAAAAAAGGGTGTGCCCTTGCTTGGTCTGGA
ATCCTTTTTCGACCCTCTGTGGATGATTACAGCTGTTGGTAATCAGGTATGTTTTGTTGT
TTCCCCGGCGCTGACAGCGAAAAATAGATCGTGTGGACGCCGATTCTTAC
>NODE_58979_length_290_cov_1.419355_g55004_i0
CGCGCATCGGTGTAGGTGTAGGCCAGAGTGTTCCGCACTAAAAGCTACCAGGTACTAGCA
GCTTGAAATCCTTCCAGGCAAGTCAAGAGACGCTTAAACTTGTTTTCTGTCAAGTAGGTG
ATAGTGCTTGTCTCCTGACGTATTTACTAGGGAGGTGTTGTTGTTCCGGCTTGCGCCAGT
AGCCCCAACTGACCCTGCAGGATGCCCACAGCACCGGAGTGTCAGGAAATAGCATTTTAA
TACGCGACGAGGTCGCCACCCTCGAGTGAAGGGGGACGTCTCTTGTCAAC
>NODE_58980_length_290_cov_1.419355_g55005_i0
GAAGTTTGGTACACTAGACAAGTACCTACAGTAGCGAGAAAAAACGAGCGCTGTCCTAGG
AGATAGAGATGGTGGCGACAGGCGGCGAAAGCAGGAAGGAGTAGGGGACAAGATTAGCAA
CACGTGTTTTTTTTCTTCTTATTTTTCTTGTCCACATCCCACTTATGATCTTTGCCCTTC
TTTTCTCTCTCCCTCTTTTGTCGTAACTCAGATCCGGGGTCACTAGGTAGGCTGTTCTCC
CCCCTCCCCACTACGGCACGTGCCTTGCTTTTTATCGCGAGAAGATTTCA
>NODE_58981_length_290_cov_1.419355_g55006_i0
GCGCTTCTCCCGAATCGGCCCCTCGCGGGCTCGAGCCTTGCCCCTCCAGAGCTAGAGGGC
CGCTTGTTGTCGGCATTCGCTCGACCGATACCACCAACTCGGCGGTGCTTCCCATGAGCT
CGAGGAGGTCGGCTACATCCCCGAAAGTAGCCAACGCCGCCCACGCGTCACCGCCGATTA
TCTCATTTGCTGTCCTTACTTTTGGTAGCCCTACGCTGGCACCGCTGCAGGCGACGAACC
TTCCGCCAGGATCTGTTCCGCAGGTTCCGCAGGTTCTGCAGGTTCTGCAG
>NODE_58982_length_290_cov_1.419355_g55007_i0
CCGCGCTCGCGCGTTTCTCGTGGTGGCTGTTCTGTGTCCCCTTGTCCTCACCACTTGCTG
GTGCTGCTGTTCTGCTGCTCCTGTATCCTACTTGTTCTGTCGCTGGTGTTCTGTTTTTCT
CCGCAGGACCGAAGCCTGCACTTGTTGGCCCAGAAGTTTGAGAACCAAATATTCATGGCG
GCAATGAACGTCGAGGACTACACGAATCGCATCAATAAGAAGCTCAGCAAGGTTCAGAAG
GTGCGGTGCGGGATCAGGTTTTGGTTTTGATCTAATTTAATAGGTTCGGC
>NODE_58983_length_290_cov_1.419355_g55008_i0
CCTGCTGCTGATGGTACCAGCGTTGCTCTGATTGCGGACACAAAACGGAACAAATCACCC
GAACCAGAACCACCACCCGATGATGCAGATCGCGACACGACGACTCTACACGGAGCGCAT
GACAGACTCTCTGACCCTCCGGCGATTGTACTGCTGTACGAGTAGTGGCTCGTATTGTGT
TTCCCCTATTGATAAGTCGCGGCTCCCAGCAAAAAAGTGACTATAACCCAGTGGCCTGAT
CACTGAAATGGGATTTACGGTGTCTGTCAAGGAAAATAGGAAAACCATCC
>NODE_58984_length_290_cov_1.419355_g55009_i0
AAGCGGAAGAAGATGAGGCACTGGGAAGGACTGGATAGTTTCAGGGGTGTGCTTATTAAT
AGTAGGGTACATACTCTCGAGGTACCCTGGTTACCCGGGTATATACCCTTGTAACTGGAG
TACCCGGATGTAACCGAGTACCTGGATATGCCGGGTACTCGGGGACTTCATACCCGGGTA
TACCCTTGTATACCCGAGTAATCGAATGTACCCGAATACCCGGGTATAGCCGAGTACCCG
GATATACCCGGGTAATACCGGGGTACCTACCCGAGAATGACGAACACAAC
>NODE_58985_length_290_cov_1.419355_g55010_i0
ACGAGGGTATTTGTTGATGGACTCCCAGGAGACAAGGGACACATAGCCGGCGATTGACTC
GTAGGTGGGTACGCATGATACACATGGTGCAGGAAAGCAAGCAGTCAGGTCCTTCATACA
GCCCGATGATCCTCCCTGTTGTCTTTGTACCACAAAGTAGTACTCGTACGTATTTACGAG
TATCAATACAAGCATTTCTATATTTCTATAGCAGGCGGGTACGAGGCACGCCTCAGCGAA
GAAACCGCGCGGAAAGGCGGTCAGCGGCGGGAGAGATCCACAGACCAAAG
>NODE_58986_length_290_cov_1.419355_g55011_i0
GTCCCTCCGCCGGTTGAATAAAACGCGGGGCGAAAGCAAGCGTCGTTCCCAAAACCCAGC
GAAAATGGAAGTCGCTCGTACTGCAGTTTCTGTACGCAGACTAAACCGCACGCAGACGCA
GCAGCGCGCAGCGCGAGACACGAATGTGCCGCGTGCACAAACACAATACGGGGGATGGTG
CTCAAGCTCTTGCCCTTCGTTCACCCGGCGCACACCGGCAGCGTCAGGCATCGCCAACAA
TTCACAGCGACTTGTATAGTGTTGACGCATCGCTTCATGGGTGAGCGGGT
>NODE_58987_length_290_cov_1.419355_g55012_i0
CCGCGCGACGGGTTCGAGGATATTTAATGCAGGGCGATCAGCTTTTATTTTTCATGGGCC
TCGCTTCCTGTAACACGTGACACCCTTAAATTGTGTTTCAGTGAACTCGATGCTCACGGC
CCATGCGGCTCAAAACCCCATGATTAGTTTGCCGAGTATAAGTAGGTCACTAAGGATAGA
CGCGTGGGGGAGGGTCTACTTCATGTTCATGCATGGCCGTAGACGTATGGGGGGCATTCG
TGAATCGACAAACCCCGGGAGATGCTTGCGGGTGCCAATTAATATATTGC
>NODE_58988_length_290_cov_1.419355_g55013_i0
GTTCGATGTGTCGGGATAAGCCTCATTTATACTCCTTACCGTCAGCGTTTGGGGTGGTGT
ACGTACAGCGATTCTCTAGAGTTAGCAGCGTCGATTTGATGCACCCCTCACGTGGAGCGC
TAGGCTAGCGATAGGTTCATGCTAGGCTTACGTACGCTGAATAGGGTTTACGCTTGCGCT
AAGCTTCGCTAATCTTACGCTACTCTACTCTACTCTTACGCTAAGCTATGATAGCCTTAG
GCTACGCTACGATATTTTTACGCTACGCTACTCCTACGCTACTTTTACAC
>NODE_58989_length_290_cov_1.419355_g55014_i0
GAACAAAGCGGTCGTCGTTTTGGGCAAGGCTTTGCGGCGTTCGATCACCAATGGAATATG
GTAGGACTGGCTTTGCCTTTGCCTTTTGGTGTAGGCAATGGTTGTGGCGCTACCAGTTTG
GGGTTCCGGCTTCGTTGATAGCGCTGTATGTGCTGCATGCGCTGTATGACGTGTCTTACG
AGGAGGCTCCTTACTACGGCAGTTGGTAAGGTAGCTGCAAGGTAACTACAGCAGTTACCT
TGTCGAGGTAATTGCCGCAACGTCTTTCAATCTGAGGGCAAGCCGCTGCC
>NODE_58990_length_290_cov_1.419355_g55015_i0
TCTAAAGGAAGGAAGGAAGGGTGTGCAGCAGTAGAGCAGTAGTGCAGTAGCGGTGTAACT
TATCACCGCGCTGTGCGCGTGTTGTACAGCTCCTCACAGCTCCTTACAGCTCGTTACATT
GCAGCCCGCAAGCATGCCTTGTCGTACACATGATACCCCAGCGGGCCGGGCTATAATATG
CTATACCTGGTACATGTGATATTAATACATAGCATGTTGCTTGTGCTTGTCTTTGTCTGA
GTGTGGCCGATGCTGTGGCCGTTATTTTTTGGACAGTTTCCCCCCTCTGA
>NODE_58991_length_290_cov_1.419355_g55016_i0
AGTATTATTGAGCTTCTCAGGTGGAGCAACGCCACCTTATCATCAATCAACGCCACCTTA
TCAAGCAAGACGAAACAAATGTGGCGCCATGAAGCTTCCGTGATCGAAGCTATGATGCTA
TGATACGCCTGGAAAGCACTAGCTTTCTGCAAACACCTCTGGAACACAACACCAACACCC
AACAGCTTCCGCAAACACCTCATAAACGAAGCACCCAATCCGCGCGGTCCGACTGCAGAA
AATAGCAGTTTCTTTGCGAGGGGAAACATAGTAGTCTAAGCCGCTTCTTT
>NODE_58992_length_290_cov_1.419355_g55017_i0
TGAACTTCGCCGTCGATGAGGCTGCAGAATCGCGGCTACTCTAGAGTGTTGGTTTAGCCC
CATGCGAGATTGGTTTAAAAGTCTTTAATTAGTGTATCGGTCCCACAGCAGTAGCCACAG
CAGAGCGCAAGCACCAGCTCAAGCGTGCAGGCGAGAGGCGAGAGAGAGCCTCCATGAGCT
CACAAGCCCATAAAGACAAAACAGCAAATAACACATCATATGCCAATAGCCCGAACCGAC
ACAAAGCCCGACACGTAACTGTCATATACAGGATCTCCAACGAACACTCC
>NODE_58993_length_290_cov_1.419355_g55018_i0
GGCTACTGCTACTCGGTGGGGAAGGTGCCGCAGAGGCACAGGCAACGACGCCGGGTTTGG
ACGGCATCAGCCCCCCCCATCGGCGTCTTCACGGTAGGGATGACGCCCTCGATCTCTTCG
GCTCGCCCAAAGAGCGAGCGCTCAACGCGCTTGACCGCCGGAGAGAGTGGGGGGATATCG
AGTTTAGGGGGTCGACGTCGATGTACCACGTCACCAATGGAGACAGGTCATCCGCGGCTT
CCTTCCACAAGACCCTGCCGCACGACGACCTGGGACAGGTGGACGCCGAC
>NODE_58994_length_290_cov_1.419355_g55019_i0
GAGACGGCAAAAGCGGGACCGGAAGCCACAGATCCGACCTGAGGTTAGACCGCAAGAACC
TAGAGGCTACGAAGAGGATGGTGGAGGAGGAGGCTAGAGCGGCCAAGCGGGAGGAAGAGG
TGCTGCACGCAACTTCCACCATACTAGAGGAGTACATCGCGGAGGAGATCAGGGCCGTCC
AGGCCGATCTAGAAAGCGCACGGGCCGTCACGCTCGCCGTCGTCGGTGAAGCCCTCACCT
CTGCCGCGTCGTTTGCCGGGGCAAGGATAAGGTTACGCGGCGATGGCAAC
>NODE_58995_length_290_cov_1.419355_g55020_i0
GGTATATGTACGAGTACTGCTGTATACCAGGTACATAAACTGCATACACATACCATATGG
TGGATTCGTACACATGTGTACTGTATACTGGTACAAATACAAGGAGACATAACCACAACC
TTAAATGGACAATAGGTTTGCGGTTCTCGTAAACACCGATGCCCACTCCATTCCCTGCAC
CTTTTATCGTACGGCGTCGCTATATACTGCTCACTAGTTACAGCAGACATCTGCAAGCGC
ACGGTCACTACACCACGTTAACGTTGCCCAAAATGAAGAGCGAAAAGTGC
>NODE_58996_length_290_cov_1.419355_g55021_i0
GTAGCAGGGGACGTCAATACCAAGCACAAGACGGTCTTGTGCTTGGCTCGTATAAAGGCG
ATTCCCTCCCTGAACGCCTGCACCAGGTAACACGCAAGATTTAACACATCCCCACGGACT
AACATTTCCAAGCTGGTTTTGTCGACTACGGGGAGAGTGTAACCGCCGAGCGTCGGATAG
ATCGTCGATTCCTACTTGATGATCTAGATATTTCAGGGCAGATCTATTTCCTAATCTGTA
CGATCTAGCTCATGTTGCGGGGTGGGAGCCGTATAATCTGCGTGGTTCAG
>NODE_58997_length_290_cov_1.419355_g55022_i0
GTCGACGGGTAGAAAGGAAGGTTTAATGTGAAGAATACACACACACACACACACACCAGA
TACGAGTACGTACGTACCCGGTACCTGTACGTACGTACGTCTTACGTATTTTTGTACAAT
CTGAAGAACACAACACACATTATTAATAGGTGGGTACGAACGAATCGATCCCGGGTTACT
GCAGACATTACACGGGCCTGGACCTGGACCCGAGCTCAATAAACCATTTAACACATAACT
ATCAAGTAACTACAGTACGAGTAGTAACTGCTGTATTAACACCACACCTC
>NODE_58998_length_290_cov_1.419355_g55023_i0
GCTTCTGCTGCTGTTGCCCGGTCCTCCAGTGCCCGGCCCCGCCTTTCGCCGTACTCCCTC
CGCTGGTCGGACCCGCGTGGTGCATGGGGTGGGGGAAACCCCGTTCCCACCGGACCCACC
ACCGCTGGCTGCGACCAAAACATGTGCAGAACCATCCACCGCTTTCCCCTTATTTTCCGC
GAACTCCCGATACGTTACGTCCTCTATCATGTCTAGCGTTAGTTGGCCGAGATACCGACT
GCCGTAGCTTTTTCTTGTCTGCTTCGTGTTTAGACGATAGGCGTTGAAGG
>NODE_58999_length_290_cov_1.419355_g55024_i0
AACATATACTTGGAAGCATGCAACTCTGGACGCAAATGCAAGGACCGATATATATTGCTG
TAAACACCCAAATGATCCTTATATTTCCGCACATAATGGTTTATATATAGTAATCATAAC
AAAATACTGCTGTGTATATATGGTTTGTAAGCATTGAGGGGGTACGAAATGTGGTTTTAG
GGGCCTTCGTGGGCGCGGATTACTACATATATATGCCTCCCCTCCCCGAACAAAAGTATG
CCATTAATACTTACTTACTGGTAACTTTTTGCAAGGCGCGTTTTGCACCC
>NODE_59000_length_290_cov_1.419355_g55025_i0
CTTCTTTTCTCTCTTCTCCCTAGTCGTAACTCAGATCCGGGGTCACAAAGTAGGGTCCTC
TCCCTCCTCCCCCACTACGGTTCGTGCCTTGCATTTTAATCGCGAGAAGACTTCAGCCCT
TTCTCCCCTCGTCGACTCACATCGAATTGTGTTAGGTTCTATATACTCGACACCTAGAGT
ACTACTCGTACTGCTGTAGCCTGTAAGGTATCCAATGTATGGAACCATACGTGGCTTGCA
AGAGAGGTCAAAATACTGGAACAGAGTATGTGCACAAGGCCACCCTCACT
>NODE_59001_length_290_cov_1.419355_g55026_i0
TGAACTACTCGTATGATATTCGTAGTCTAGTGCTGTTGATAATAATACTACTGTAGCCCG
AACTGGGCGAGCAGTGATGACTGATGACGATAGATGTGTGACCCCAATCGCCAATCGAAG
AAAGCCCCGTTCTATGGGATATGACCCTCGAGTCAATGACCCTCGAGTCATATATAGCCC
ATAGGCCCCGTTGCTCCGTTCCTCAGCCCGTTTTTGCAGTAACAAAACTCAATTGTGTGC
ACGTACGATACAAAAACTCGCTACGTACGGCGTACGAGTACCTGGTAAAT
>NODE_59002_length_290_cov_1.419355_g55027_i0
CCGCTCAGCCGCGATAAATTGTCTCCTTTCAGAAACATCTACAAGCATGTACCGGTATGT
ACCGTATGTGTTGACGAAAATATGTACCAGGTGCCCGGTATTATGTATCAGGTACCTGGT
ACCCTGGTAGTATTTACCAACAAGTACCGAGTAAAATTTACCAGGTACACCCGAAACTGG
ACAAACCCGACCTTATAAACCCTAGAGGCCATCCTAATTCCATACCCTCAACTCCAACCC
TACAGACGGCAAACTAGGTCACAAGAAAACCGTCGCCCCCTCCCACAAAC
>NODE_59003_length_290_cov_1.419355_g55028_i0
TTTTTTTTCCCCCGCACGCTGTTGAATATATTTGTGAGAACTACTGTACGTAGTATATAC
GTAGCCGAAAATAACGTGTGAAGCGCCGTGGATTACGAGCCCGAGAGCCCTCCTTCCGAT
GTTTCGGATTCCGAAACCCTTCCAGAAGAGATGGCGTGACGTACATATGTTGCGTACATA
TCACCTCGATCTGGTTATCGTGCTTTTGGGTGCAAACCCAAAATTGGCACGATATTTACA
ACGTATGTGGATGATCTTATTTGTCTTAATTCAACGTGGATGCTTGCATA
>NODE_59004_length_290_cov_1.419355_g55029_i0
GTCTCGAAAGGGCTGCGTGGTCAATGGTCAAATGACTAAGGCAAGCAACAAATGAGTACA
CCCCCCCCCTCGCGAAAGCGCACGAGAGCTATTCATCTTCCGTCTCTGAGCCGGCCTCGC
GCCATAAACCATGGCCTTTTCGACGTCCAAGCATTCTCGAAGAGCAACACCTCCCTCCTG
ACGTATTTTTCTTCAAATGCGTTCAGCTGCGTAGAGGGCCTGACCCACCGTTTATTCCCA
CATGACTTCAGCCTTTGCCCTTGGCTGGGGGATACGGGCTGTGGCTCCGG
>NODE_59005_length_290_cov_1.419355_g55030_i0
CAGTAGACTAGACAAAACTACTACACTACGTATATACAGCAGTAGACTAGACAAAGGTAT
CACAACACGTACAGCAGTAGACGAGACGAAGGTATTACACTACGTACAGCAGTAGACTAG
ACAAAGGTATTACACACCACGTATATATAAATAGCAGTAGACTAGACTACCATCAGGTAT
CAGGTACATCATTCACCCATTTGGGAGTCGATTCACTTATTGAGTTGATATTAGTATAGA
GGGGAAACTTGACAAAAACAAAGAATGACGATTACAGCAGCAGCAACAAC
>NODE_59006_length_290_cov_1.419355_g55031_i0
GGTGGGTGTTGGATCGGGGTTAACCCGACCACGAGCCCCTATAGCAAGTGCGCGGCTTGC
TGGATTGGGCTCGATCCCAGCACCAGCCTGACAAGTAAATGGAAAAAAGTCTCTCAACAA
TTTCGCACATGGAACAGCTCACGAGCTATGGTTGATAGCTCCTATATCTCCCCATAGCTC
ACGAGCTATGATAGCCCATAATAACTTACCCCCCCTATGATATCATAGAGGTGCACCATG
TTTCTGCCTTCTGAGGGTGGTCACTTATGTTCACTTGAGGAGCTCCATAC
>NODE_59007_length_290_cov_1.419355_g55032_i0
GCTATCAATCCCGAGGCTTACCGTACGTAATGTAATATCTATGGACAGTAAGGTTCCTGT
TCCGCGCATCAGGTGCTGCACTCGAGTGCACGCAAGGTGAGACTAACTTTCCATGGCATC
TACAAGGACCAGCAGAGGTGATTGTGCAAGTCGCATGGCCACATAAATCGAGTTGAAGCA
GAAGCCAAATCTGTAGGTGGCACGTACACGGCGCAGTGCATCCCAAAGCCCAACGCCTAA
CGAGTGCAGTACGACCTTTACGCTCCAACAAAATCTCGAACCCACTATCT
>NODE_59008_length_290_cov_1.419355_g55033_i0
TCAATCATCCATCAGAAATTCACCAGGAAAACAATCCAGTCCCCCTGCAGGAAACTATAT
CACAAAAATCCATCACAAATTAACCAGGAAAACAATCCAGTCCCCCTGCAGGAAACTATA
TCACAAATCCATCACAAAAATGCACCGTACCGGAAAAATCCACCAGACAAATCCACCAGA
AAATCCACCAGAAAACAGAAAATCCACCCCATCAGTACCATCAATACCACACAACATAAT
ACACCCCTCACCTGTACCTACGTACCCGCCAATTCCACCAAACCATTTAA
>NODE_59009_length_290_cov_1.419355_g55034_i0
GACACATGCAAGCACCCCGTGAAAACGTGCACGCCGCTGAACGTGCTCTTTCGCCATCTA
GCGAATATGATTCGGGGTACGGTGTAGTCCAAGCGTTGCACGCACATATTCATAGAGTCA
CGCCAGTTGAGAGAGGAAACCGCTACCACACTGGTTGTGAATATACTGCCCGCTTGGACT
CTGGTATGAGCTATGAGCATCCAAATGAGCTTATGTTTTCGGCCGAAGTGATATGTATAA
TTGACTATTCACCCTTTGTAGGGACTGCACCCTGAACCCTTTCTGGCAAC
>NODE_59010_length_290_cov_1.419355_g55035_i0
TCGAACTCCCCCTGTGAGAAAACAAAAGAAGAGAGGCCGGGCGAGAGAACGTACACAATG
TACAGCAAGAGACGTGAGTTTACCCCTCTTTTATCGCCTCAAGAATTAGCCTGGTCTAGT
TCCAACTATTAATAGTTTTTGTCTCTGAAAACGTGGGTGCTTGCACCGTTACAAGAAGTA
TTTCACACTAGTTCCAAGTAATTTGGTCCCAAAAACGTGGGTGCCGTCACTATCACAAAT
CGAATGCCAGGGGTATTCCTGGAAAATGCCACAATGGAGCTAAATAGTAG
>NODE_59011_length_290_cov_1.419355_g55036_i0
GCGAGTACGGCTATAAGGCGACCTAAAATGGCTTGACACGACTACTTACCGTAGGAGCTT
AGAAGGTGAGCCGCTCAATATGGGAACCGTACCTACACAAGGCGGGCGATCGACTTGCTC
GGACGACTCCGACGCAGAAAAAACAAACAAGGGCATCCTAAGGCACTGTTATGTTTCAGT
ATTGCCCCTCCCCTCGCCAGACGAGCAGTCCTTTGTTTTCGCGACTGCTACTACTACAAG
TACTCCGTGCAATACATGGTTCTTCAGATATGTCGGTGACCTTCGGCCAG
>NODE_59012_length_290_cov_1.419355_g55037_i0
TTTTTGGAAAAAAGTTGCTCGATAAGAACGACGTATTGTTGTAAAAATAGGTAAATTTAT
AAGTTTTTGCGTGTACCGTAGGTCCTATTCACTAGTGTTTACTATGCTCCTTGCCCGTAA
TAGTATCGATAGTCAATAGTTACAAACCAGCCATTTATATGGACAGAGGGTTGTCGTTCG
ATGCTTCCTCGGAAGTGAAGTTGCTGGGGAGAAGGACTTGACCCTTGCGGCTGGAGGGGG
TAGGACCAGGAGAAGGAGAACAGGGAGGTACATCTACTGTAGTTTTCGTT
>NODE_59013_length_290_cov_1.419355_g55038_i0
GGTGTGAGTGTATCCCCCCCCTTCATGTATTGCTTTCGCTGCTTCCTCGCACGGAATAGA
AGTTCGACTAACATTTTGGGGACAGACTGCTTTGGGAGTACTTAGTGCATGTTCGTATTT
TTTGCGGTTGTACATAAAATAGTTTTTGAACCGGCAGCAAACCAACTGTTTCACTGGTGG
TGGTGCTGCTGTACCTGTTGGCCTTTTGCGAGGAGGCCCATCGACCAAATCCGTGTTCGA
TGTTGTCCCATGTCGCAACAACCCATTCACTCACCCACCTACTCACCCAC
>NODE_59014_length_290_cov_1.419355_g55039_i0
GCGGGGCCGACGCGATTAGCGCGGTCGCGTCGTCGTCCGAGTGTTGCACCTTGATCAGAA
AGTAATCGTCTACGTATACTGTCGTGAAAAACGGATCAGCTATTCCTCCCCCGGTGTGTG
CTCTGATTTTCGCGCCTGAGGGGATCGGTGTGGGTTGTCCCTCTTACCACCGATCCACCA
CCTTTACGTGAGCCATCCTTTACGTTACTTCGTCCAAAAGTTGAGTCCAATCAATCGTGG
TGTTGCAGTGCGCGTGCTCGGCCGCCGCCGACGTGACGCCCCAGAACCCG
>NODE_59015_length_290_cov_1.414747_g55040_i0
TTTTGCTAACAGCAGCACGATTAGTCCGTAGCAGGCCACATGGGCCGCACGGCACCGCAC
GTTGTCAGCAAAATGACAGCAATGAAGACACTGATTGGGACGACAACGCAAGCCAGAGCA
TTACAAGGAAGACAAGAACACGGGGGGAAGGAGAAAGGTTCTGCTCTGCCTGCTGTTCTT
GTGCTGGTTCTGTGTTAGCATCTGCCGTGACATGCGTGCGGCATACTACTGTACTACGTT
CTTTGTCAGCGATTAATGACAGCAAAATGTGTGTATACTTTTAAGCAAAT
>NODE_59016_length_290_cov_1.414747_g55041_i0
AAATAGCATAAGAAAATTGGTAAAATATTCAGCTCAAACTGGCCAACAAGATAAGAAACA
GCGGCGATCGTCGTCCACACACGAGAGAAAATAAAAAAACGGTCGCGGAACATGAAAGAA
CGTTTGGAGGAGCATGCTCTTGGAAAGCCCAGAGAGATAAAAACCTATCCAGCGGTTGAC
GAGAGCCCAGGAAAAAAATAAAATTCCCGAAAAGTGGCTGCTGAAGAGAGGCCAGAGGAA
TAAGAAACTGCCTGCTGCTGCTGCTGCTGCTCCTGCTGTGGAGTGTGCAT
>NODE_59017_length_290_cov_1.414747_g55042_i0
TGAGGATTCTGGTCAGCCAGACGACGTCCAGAAACACGAACGTTTCATGCCGCACGATCG
TCCCATCAAACTCTCTGATAGAAAGTGCTCCCCCCAAGGCATGGTCCGGATTCGCGACGC
TGATGCCTTTCTTCAACAAATCAACCACGACAGCCTCCCATCTCACGTCGAGTTCGCCCA
CCGTGATGCCCTTGAAAGGCTCTGTCTTGCGCTCCACCCCCACATGAGGTTCGGCTGATC
TTTGCACAACAGCTTCCACCGGATCTCTTCCATGCTCTAGAGCTTCGAGG
>NODE_59018_length_290_cov_1.410138_g55043_i0
GGCGCGTTGGCAAAGGTTCCCGCTACGTCATAACGCCTGCCACGCCCGAGATTTTTACGC
CGAACTTGGAAACCCCGCTCGAGCAAGGAGACTGGAAGAAGAAACCCAACTCTGACCAGA
AGCTCTTCCTGTGGAACCTGCAAATGTCCAACCCTGCGGCCCGATCTCTGCTGCAAGACA
AGCAGACATCCGTCGCCTTGACGGTCATCGAGCCGTGCGGGCTAGAGATCGAGCTGATAG
CGCTCGAGAAAAACGATCGCGGGAAGGGCAAGAAGAAGCACCGCACCAAG
>NODE_59019_length_290_cov_1.405530_g55044_i0
CGTTTTCGGGAGCCTCCCCGGTGTCACCCAGAGCTTTGGTGTCGTCAGAAGCGTGGGCGT
CACTGCCACCCTTCTCGACCCCGCCGCTACCGACAGACGCTGGTGTTGGCGTTGGGTCTT
CAGGCTTGGGATCAAACGACGGAATAGTCTTACCGACGACCACCTCGCAAGCTTCCCGCG
CGGAATCGCGCGTTCCGCCGGCAGCGTCCGCAGGCTCGCGATCGACGTCGCCCTGCGTCT
GCGAGGCATCGCTCGTGCCGCCTTCGGTACGCCCCGACTCCCGTCCCGAC
>NODE_59020_length_290_cov_1.400922_g55045_i0
GGGGATAGGGGTCATGTGAGAGATCGAGCCGAAACGCCTTAATCCATCATGACCAGGGGA
CAGGGGGAACGTGAGAGACCGAGCACAAACGCCTCAACCCATCATAACCAGGGGATAGGG
GCCTGACAAAAGACCGAGCCGAAACGCCTTGATCCATCACAACCAGGGGACAGTGGCTAC
GTGAGATACCGAGCCGAAACGCCCCAGTAGACCACAACCAGGGGAACAGGGGTCACGCAG
GAGACCAAGCCAAACACGCCTACGTACTCAATCGGTCATGACCAGAGAAC
>NODE_59021_length_290_cov_1.387097_g55046_i0
CCGCGGCGACGCGTTGACCGTCCAGAAGGAACCGCAAGGCAGCGACGCTCACACCCTTCC
GCGTTGCGTAGGTCGTGAACACTTTCTCCATTCGCGTCGTCTTTTTCACCTTGAAGTAAG
TCTCTTCTCCCGTCTGATCTCTGACACGGATGGTGATGGTCGTGGCGTCGGCCTTGTCAT
CGCCCTCGGGCTTGGGAGCTGGAGCATCACTCATCCTTTCCTTTCGTTTCCTCTCAAACT
GCAGGGGGTTGCTTCACTTGGTCCAACCTCTGCCTTTCGTTTGTGCTCGC
>NODE_59022_length_290_cov_1.382488_g55047_i0
GGGGAACAGCACAATATCGACCAAATTTCACTGTTGGAGCAGATCGCGAGGGTGGGAGTG
CCGGTGGACGTAGGTCCAGGGGGCAGCCTCGAGCGCGAGCTGGCGTACGGGAACCATAGC
AGCGCCGACAAACACGCGATTGAGGTGTGGGAGAAAGCGGGGGAAGACATTAAGACGGGG
AGAGAAATTGTAGTTCCGGCGAAATTGGCGGGGATGATCCGAGGCCTGCGGGTAAATCCC
GCGGGAGTGGTTGACGAGAAAGGGAAGATGAGGATAATCCACGATTCGAC
>NODE_59023_length_290_cov_1.377880_g55048_i0
GCTCGGAGGGCGTTAAATGTTTAAATGTTAGGTAAAAGCAGGCACACATTTATAAAATGC
AGAACACAGTCCACGAAGGGTGGCTGATTGCCGCGAAAGAAAACGAAGCTGATTATTTGG
CACTGAACAGGGGTGATACGGGCTACAAAATTCAAATATGAATATGTATTCTTTGGAGTA
ATATGCTTTTCACATACATAGAAGGGAAATATATGATTAATTAATTCATCAGTTTGTTAT
ATTTCAATATTTTGTATTGGAAAGCACAGGTATACACGTCACCCTTTCAG
>NODE_59024_length_290_cov_1.377880_g55049_i0
GTTTTGACCTTCGAGGCACACGATATCCGAAAATCGACGACAACCCGGCAAGTTATAAAA
ATGAAATTCCTCGTGTAGTACGAGGGATGTTATTCAAAAACTGAGTCGAAGCCTCGACCC
TATTCGAGTACCGTCGACAAAGACGCCCCCCCAGGGAGATTTAATATCGCCTGCTCGCTC
GCTCGCTCGCTCGCTGACTTGCTCGCTTGCTCGCTTGCTCGCTTGCTCGCTTGCTCGCTT
CCTCGCCTGCTTCGCCTGCTTCGCCTGCTTGCTCCCTTGCTCGCTTGCTC
>NODE_59025_length_290_cov_1.373272_g55050_i0
GAAACATGGACGAATATTTAGTACAGGTATACGCTTCCAACTCGCCGTGGACGACCGACG
CCGGACCGCCCGCTTTCAAGCTTTCCCCTGCACACGAGCAAGCGTTTCGGCTTCGGCTAT
CACGGACGAGCTTGGCTATGATATCAGGGACGCGCTTTCGAGTGAGTTCAGGCGTTTGGC
GTGCTAGCAGGCGTTTTGTTTTGCAACATGTTGTTTCAAGGCGTGTTGGTATGCTGTCTT
CATCGGTCAAGGAGTGCCACCAGGTCTTCAAGCCGAACAGCGAGATGGAG
>NODE_59026_length_290_cov_1.373272_g55051_i0
GGAATATGGTATACGCACGTATGATGCTGTAGCTTAAGAGCATGGTACGAGCCTATACAT
GGACAAAGCACAGAAGCTCGAGATATCCGCTAGTCCGTGCAATATTGCCCAAATCAAGTA
AAACTGCAAAATATTATCCACACGACGGTTAATCGCCAGCTCCCCTTGTATCTGCTGACC
CGATACGAAACGTTGAGCAAAACGTTAATCTTTCAATCGAATAAACCGGAACCCATTGGC
CGCAAAATACTCATCATGACAGACGGGAGCATACCGCGCGCCGAGACACG
>NODE_59027_length_290_cov_1.364055_g55052_i0
GGGCTGAAGTCTTTTCGCGATTAAAAATTAAAGGCACGAATGGCAGTGCGGAAGAGGGAG
AAGGCCCTATTTTGTAACCGCGGATCTGAGTCACGACTATTATTATATCAAGGAAAGGGA
AAGGAGGGGCAAAGCATATAATTGGGATGCACCAAAAACCAGAAACAAAAACAGCCTTCG
TACAGCAATAATAATATTAATAGCGTTGGTTGCTTTGCTCGTTTCTTTTTATGTTTGTTC
CTTGAAGCCACGTATGGTTTAAGCAAGTTACGTGCTTTTTTGGTTTTGAT
>NODE_59028_length_290_cov_1.364055_g55053_i0
GGCGCGACACAACGTGGTGATTCAAAGGAATTCCACCGGCAAGCAGGCGGGTGTGAGAGA
CAAGGTATTGGTAAAAGTGGCGTTCAGTAAACTCGTGCGGGAAGGCGTCCACGTGAAATA
GGCGCACGAGCACTGGCCCGGGCCGTGGCGAATCACAGCCCTCGAGCAGCCGTGTCTCAG
CTACCACGCGACTATGAGAGGCCGCCGGGTCAGGGAAAGAGTAGTATCAAAAACTATCAT
CAAGATGGCCCATGAACGACCGAAGCACTTGCGCCATGATTTCGAGGCCG
>NODE_59029_length_290_cov_1.359447_g55054_i0
GGGACATTTTTTCAGTTCTGAATGGGTTAAGAATAGTTGATATTAATAGTGGTGGATATC
GCATCGAATATTTCGATATATCGTATCGAACGTGCTTTTGCCCTCCACCCCCTCTGGCAC
TCCCATGTTTCTCACTCAGATACTGAGTGAAAGCTTCAACCTATCGAAGCTATATACGTA
TAGAGATGGTATCGATTTTTTTTTTTAAATCGGAATCGTATCGCACTCGATTAGCACTAC
TATTAATACTGTAGTAATATTTTGCACACAAAACAACGCCCCCTTTTTTT
>NODE_59030_length_290_cov_1.359447_g55055_i0
GACAACAGAAGTTCTGACGGTGATTATTTCGCGCGATAGACACCAAGGAGGCGTGCACCA
TAGCGGGGAGGGGGCGCGGCGCCTTGTATGACGACCACGGATCTGAGGTATCAAGGCATG
TAATGTACGAGCGAGTACTCCTCGAGAGACGACGATCTCCATGTCTCGTGAAACGCGACA
TTGCCCGAGTCAACATACTACTATTACTGCTGCTATGTTAATAATTAATGTCATACGTAT
CATACAGTAATTCGACGCGAGTCGGTGAGGGAAGAAAGTGCTGAAGCCTT
>NODE_59031_length_290_cov_1.345622_g55056_i0
TCAATCCATGACAATGGTGCATGAAACGCCAACAAAAACCGCCGCTGCCGCCGGAGAAGA
AGCTCCCCCTCCAGCTCTTCTTCCTGGCATCATAAGCGACGTCCCCTTCTTCTCGAGTCT
CCATGGCAGGGAGCGTCGCTCCCTCCGCGGGATCGACCGGCTCGACTTGCAGGCGGCGGT
CAAGTTCGGGGTAAAGGAGTCAGGGTGGCCAGACCCCGCCACGGGCGCCGCCAGGTGGAA
GTACACCCATGCCGACATCGTGTACATCACGGACGCATCGTCCACCCGGA
>NODE_59032_length_290_cov_1.336406_g55057_i0
GTCGCCGAGGTCGTGTGTGTTTTTAAATTTGTTTCGTGCTTTATTAGGGCCACCGGACGG
TGCAACAGCTTCCACAAAGTTGTTTTTATTACTGTAGTGATGTACTACTAGTACTGCTAC
TAGTAGTACTACATTAGCAGTAGAAGGGAGCTCCCCTAGATATGAGTAAGTCTCCCAAAC
AAACAGGTACACCTCTATCGTAGCATGCATGAATGCATCCTCACCAGACTCAAACGTGTT
ATAAATATCACCTCCACCTCAATTGAGCACAACAACACCGCGACACGACA
>NODE_59033_length_290_cov_1.313364_g55058_i0
TTTCGTTTCACTCATTTTTGTTCGGTTTGTGATGATTTCTACTGCTGTACCTGGTAGATA
TTATGGATAAAAATCCAATCGATCATTTCACGGGTTTTGCTTGAGGCCTGGCTGCTGTGT
GGAAAAGCATTTCAGAAAAGCGGAAATACTACTTATAGGCTCATTGCAACCCCTAGTGAA
TATGCACACAATCACACATATATACTCTGTCCGTGCCTGCTAGAGCTTGAGAAGGCGATA
GTGCCAGGATGGGCTGCAAGATTAAACGCTGACGAACATGGAACACACGC
>NODE_59034_length_290_cov_1.308756_g55059_i0
CTGTACTTACTATTGCTGTGGTTGGAAACCTTGCTTGAAAACCGGAATGGACCGTACCAA
GCAGACGAAGTGGCTGAATTGCCGCGCCCCCTGGAAAGACAGCATATCGGCATTTGTCCG
TGGGTGTGCTTTATGCGCCCCTGCTGTTTGTCGCCTCGACCACCGCGCGCGTTCATTTCA
CCTCCATGACGACACGGGCAGGAGGAGCATTGACGGTGCAATGACGACGCCAAAGCAAAT
CAGGGCGAAGTGGGAGACTCGCAGTCGAGCGCATACACATTCCAAGAGAC
>NODE_59035_length_290_cov_1.308756_g55060_i0
GGCCATTTGAACCGAGGAGAGTCGACGATTGATCGGCGTGGGGCAGGCGAACATTAGAAC
CACATGCGCAGATGAGGACGTGGTGTGCGAAGCGCTGCTGTGGCAGAGTAACCCGCACAG
CAGTAGGCCAAAGCAAGGCACAACACGTTTGTCACAGGGAACACATTTGTCACAGGGGGT
GGGTGCGGAGCGGCAAAGCGACACTGCTGCTGCTGCTGCAAGGGTGTTTTCCGACGAATT
TGTCACATGGCGTTCCGTACTTCCACGAACAAGAAACACGCGCGTTCCGT
>NODE_59036_length_290_cov_1.308756_g55061_i0
CGAGGGGACCTATCGGACACGACGGGAAGGAGCCTTCGGGATGAGGCAGAGGAGAGCGTT
GGGGTAGCCCAGGAAGCGATGGGAGGCCGTATCATCGGGTTCTACAACAAGTACACTACT
ACACCTTCCTTCTTGACCTTCCCTGTGCGGCCTAAGCGGAAACCCGAATGGCGTTTTTCT
AATCGGAAACCCGAATGGCGTTTTTCTAAGCGAAAACCCGAATGGCGTTTTTCTTTAACC
CGAATGGCGTTTTTCTTTGCTAATCGGAAACCCGAATGGCGTTTTTCTCG
>NODE_59037_length_290_cov_1.253456_g55062_i0
GAAGCGGACGGGGTTTCCTGCCTCCTGAAGTACTGGCACGCAGCCTCTGCGCTTCCCCGC
GGCAGACCGTTCAAGTCCGACCCCTTTTCCATGGCTCCGGTCCGCGTGATGTCAAGAATA
TGTTTGGCGATATTTTCCCTCAAGCCGCCCGCACGGTGGAGGTTGATGCGCAGCTCAGAG
CAGGACTACTCTTCGGCTTTGTTTTCGTCGCGATTGATTAAGCCGATGGTAGCGCATGTG
GAAGTATGTATTAGGCTGCGCACGGACAACGGGGGTGGTTATGTCATCGC
>NODE_59038_length_290_cov_1.248848_g55063_i0
GTAGCACCTGCTGGGCTTGGGCTGGGCCAATGGCTGGCATGGTTGGGGCTGGTGGGTATC
GGATGCACGTGGTTCGACAAACAGCGTGGCCTGTACAACACCCCCACGGAGAAGGTGCTG
GGGCTCCTGCAGTGGATGGAATGCAGCGGCGGAAAGGCGCGGATCAGCTCCACGCGCGGC
GCCGCCGTCGTGCCCGCCTTCAACCTTCTCCCCCTGCAAGGAACGCCTCGTGCACGCCGA
TGAAACCCCCGCTGACGCGTTCTACACTATATACGATATATAATGAGAGC
>NODE_59039_length_290_cov_1.248848_g55064_i0
GGCACCCCCCCCTCTCATGTGCTCCGCGTTTGCGCGGCGATGCTGCCGCTGTTGCACAAG
TTTCCGTCCGGACCCCAGCGGCTGCACGGACATGGACCCGTCCGTTCGGAGAACGACGCA
CCGGGGCTCCCAGGAGGCGGACACCCAGCCGAGGGTGTCGAGGCGGCCCGACCTGACGTC
CGCCGCCGCCACCTCCCCGTCGTCCTCGCCGGCGTGGTCCCCGTACAGGTACTCCTCCTC
CTCATCTATATCTTCTCCGCCCCCCGCTCCTCCTCGCCCTCCTCGTCCTC
>NODE_59040_length_290_cov_1.248848_g55065_i0
GTTGATTCTAGGCTCCACCCATGCCGGAGGTGGGGCGTTGAATTTCAGCCGGCAATTACG
CCTTACGTGCGAACGTCACCGCACGCCCACCGTCGCTGCCTTCCCATGGTGCCATTGCTG
ACTTACACTGCACGGCGGTGTGCTCAGCTACGGTGTTTAGCAGAACTGCGCTGAAACCTT
GACAGGTTGTCAGCCGCATCTCTGTTCCGCGTGACGATAGTCGAACCGGTAAGAACAGTA
ACGCACACGCAAGTGCGAGCCATGCAGTCATATCGTGGCCCATACGTCGC
>NODE_59041_length_290_cov_1.235023_g55066_i0
GTTGGAGTTGCGAAATAGTTTTTTCGTTAGGTTAAATTTACAAGCCAGCCGACTTGCCGA
CTAAAGTCACGCGAGCGAAGCGAGCCAAAAAAGCCCCCCCCGGCCGAGGGGGTCCCGCTG
GAGGCGCCCCCGGAGGGCCCGCCGGAGGCGCCTCCGGAGGATCCCGCTGAAGGCGCCGCC
GGAGGCAAAAAATACTCTATTTGGCTTGATTTTACGCAAGAAAAGCACAAACAATATGAC
CTAGATTCACATAAGTTTCAAACGAAAAACACAAAAAAGCTTCAGTTTAC
>NODE_59042_length_290_cov_1.230415_g55067_i0
CTAGTCGTCGCCACGTCGCAGAAGAAGTATCGCCACGTCACAGAAGCACATTGGTTTATA
GCTGTATCAATCGGTAGATCCTTGTCCAACTGTTGCACAAGCAGTATCGGCCGTGGGTAT
AAACCGTGTTAAACTGACAGCATCGGCAACTCAGAGCCCAAGGAGATCTACTCAAAATCT
CCGATATGGACATGGGCTGTGGAAACAGTTTGAGTCACTACTGTAGCAACTCCATCGGCC
ACTCAGCATCTCGTGAGCTTGGGTGCGGGGCAGGCGATACCTGAGGGGTG
>NODE_59043_length_290_cov_1.207373_g55068_i0
GGCACACGATACTGAACGAGGGTCAACTTTGCTATTACAGAGGACCATATTAAATAAGAC
CTACTATTGTTACTAAAAACACGTGAATATATAGGTTTTTGTGTGTGCCGTAGGTCCTGT
TTACTATGGTCCTTGCCCGTAGTAGTGTTGGATATCGAACGAGAATCAAGTTCGATGCAC
GATATGATTGAACAAACAAAGTAAATACTCGATACGATTTCGAAATTGGACATATACACA
CCGAAGCTTTCGTTCAGTGTCAATGCAAAAAATACGCGAGGATGCCGTCG
>NODE_59044_length_290_cov_1.207373_g55069_i0
GTGGTTCTCCGCGAAGGTTACCGATGCCGACGAAGGGCCGCCATTCTGCTGCTGCTGCTG
CTGCTGCCGCTGCTGCAGCAGCTGCTGTTGCATCCGCTGCTGCCACCCCTCCCGCCCCAG
CTGCTGCTGCTGCTGCTGCCCCTGCTTTGTCTTCCGAGTGGAGACATTGATCGGGCTGGT
CCCTGCCGCCGCCGCCAACACCGCAGCGCACCGAGTCCCCGCGCTAGAAACCGCCGCGTC
GGAATGCCGTAAAACCCCGTCGGAGGCGGGCCTCGTCGGGACCCTCGGAG
>NODE_59045_length_290_cov_1.193548_g55070_i0
GTGCACGTCTGAGACGCATATATTTCGATCCCGACATGTATTTATTACCAGTAATTGTTC
ATGCCTTAACTGGTTGGTGCCTATCGTATCTATATTTAGCCCATGGGACTATCGTTGCTT
GAGGCTAGTACCACTATTGGTGCTATTAATACTACTACTACTACTACTGTTGGTGCTATT
CATAGTACCACTATTGGTGCTACAGTAGTACTGCTATTGGTGATATTAATAGTACTGCTA
CTACCACTACTACTACTACTACTACTACTACTACTACTACTACTACTACT
>NODE_59046_length_290_cov_1.188940_g55071_i0
CTCTACGCACATGTCGGTGCTTGGGTAGGCGCACAACAGACAGTGGTACTCCTGGAACCT
GAGTCGTGTCTATACAGGCAACTTGTACCACGGTGCTATATATGGTGTTGCTACATGGTA
TCATACTGTTAATAGTGTACGAAGAAATGCACAAGTTGCTGCTGCTGCTGTACGTGGCGT
AGGGGTGTTATATACCCGTTATTTTACTCCCCGGGTACCCGGCGGTTTACCCAAACGGGT
ACTACCTGAGACCGGGGTCCGGGTCCGACCCAAAACCCGCCGGGTTTTTC
>NODE_59047_length_290_cov_1.165899_g55072_i0
GTCAAATTCGACTGAGGAGCTCTTACGGGTCTCGTGTATCCCCCCGTCCAACGTATGGCA
ATCTTGTCGGCGTTTAGAGCGGCGATGATGGATTCGCCTTCCCGTTTTCTCCTTGGTTTG
GCAATTTTTAGCCCACAGGATCTCTTGACCAGCGCGGTAGGGTTGATCCTGGCGGTCTAT
TCTGAAGTATGAGTCTCGTCTGAGAGCCCTCCAAAGCCTTATTGCACTTCGCCATAGCAT
TGCAATAGCAATGTTGTTGTTCTTCTCTAATACCTCCTTCCTTGCATTTT
>NODE_59048_length_290_cov_1.119816_g55073_i0
GCGAGCGTGTGTTCAGTAGAGTACCTACTCGGGTAGGTACCCGGGTACCAAACCTGGTTG
GTATGGTCATACTCGGGTAGGTACCCGAGTACCCAACCTGGTTGTTTGGTCTACTCGGGT
AGGTACCCGAGTACCCAACCTGGTTGTTACGGCCATACCCGGGTAGGTACTCGGGTACCA
AACCTGGTTGCTACGGTCATACTCGGGTACCAAACCTGGTTGTTATGGCCAGATTCGGGT
AGGTACCCGGGTATCAACCTGGTCGTTATGGTCATGCTCGGGTAGGTACC
>NODE_59049_length_290_cov_1.105991_g55074_i0
CCGCGAAGCGCCGTGGGGCGTTGGGCGAGTCGCATGAAGGGTGACCTGCATGCAGCCTAC
TAAGAACCCGCTTGTAAGGCGGACCTTATTACATATGGATGACAGCCTACAATGAATTAA
TTTGATTTCTGGTGTGGCCACTGCCAGAGACAGCAATGGGTGTATATACTACGTATCTGC
CTCGTGGGTGCCTTCCAATATACACACTACGTACGGATGCCATCATTCCCCTTGTGCGGA
GTTAAGGTTCTCCACGCCGCACAAACGATCTAATTCGACCACCAGCCGTG
>NODE_59050_length_290_cov_1.092166_g55075_i0
ACGCTACCAGGTGTCTGGTATTACAGACTTGGCCGTGTTTACACAGCAGCAGCAGCAGCA
GCAGCAGCAGCAGCAGCAGCAAAGCACCTGCTAGGGGAGAGGTTCCAGACAACTCGAGCT
CGACAAGCTGTGTCTTCTGCTTGAAGGCGATGGAGGATGCACGACAGCAAGACGGAAACA
GCCGGTGCCTCGAAGCCGTCACGGTCGCCTTGAATCAAGCACGTGCGCAAACGAAGCACG
CCTGGTACGTCTCTACGAAGCACCTTCAACTGGCGTCACTGGCGTTCTGC
>NODE_59051_length_290_cov_1.092166_g55076_i0
GGGATGGGCTACGAGCACACTCCATAGGCCACCCACTAACCCCATCAGTCCGTGTCCGTC
CTGCTTTTTTCGAGTGGCCGACTCCGCAATCGTCGTTTTTATCGACAAATAACGGTTCAC
ATCTCGCGCAGATCACCTACAGATAGATCATCATCTAGATATTTCAAGCCAGACAGACCT
ATTCCCGAACTGGAATGATCTGTATGATCTAGTTCATCTTGCCCGGTGGGACCCGTATAT
TCTGCATGGTCTAGCACATGTTTCGTACTCTATGTATGCAGATCCTGCAC
>NODE_59052_length_290_cov_1.087558_g55077_i0
GTTCTGTCAAAAATTTCACCACATAAACCACACAGGAGGTTAAGCCGCACCTAACTGTTA
CCGACTGCACCACTCACACATATACGGGCAGTATCATTGCATCAAAGCCCGGGTCGTATC
GTTAACATCACCGACTGCCCGGAAAGGCAACTTCCCCACTCCAGCACGACGAGTGATACT
AAATAATGCCTCGACAGGTAATACGAAACCCTAGAATACGAAACCCCCATATATCCGTAA
ACCGGTATCGAGCCACCGCATACCATAAACAGCCCCCCTATTCGGTGCAC
>NODE_59053_length_290_cov_1.078341_g55078_i0
TGAAAAACTGTCCGAATTGCTTGCTGCTGCTACCATGCTGTGGTGGTTGCTGCTGCTATA
GGAGGTGCGTTGTCACAGCCACCTAGTCGTACTGCATTTACAGCCGTGCAAGACTACAGT
ACCCACGCTAATGATGAGCACTGGTGGTGTACCTGGTACGAAGACGAAGACATCGTTCGG
GGGGGGTCACCTCAGGTAGACGTTCTATATTGAAGCACCGCAGCGGTATATTAATAGTAT
ACGCTACGATGTGCAATCCTTTGCTAGATTGACCAGATGGCGCAACGCGA
>NODE_59054_length_290_cov_1.064516_g55079_i0
GTCCTTCTTTGCTCTGTTCGACTTTCCATGATTGGGCAGTACCAAATACCTGGTACTCGA
TACCAGCTGTTGCTCGACCAGGCTGGACGATACTCTATTATGCCGTGTGCTTGGCAAAAT
CTTTGTGATTTGGCACCATTCCTGCAGACGAATTCGCCGTTCGCGCCAAAAGAACAAACT
GACACAGCAGTACGTACAAGTACATAGCAAACGCGTTTAGCAGCACACAGCTCACTGCGC
GGTTGCCTGGGCAAACACACGGCCCACAGCAACACCGGCAGCCATAGTTC
>NODE_59055_length_290_cov_1.064516_g55080_i0
GAAGCGGAAGCGGAAGCACAGGTCGTCGACCGGATGGCACTAGGACAAGAGCAGGAGGAG
GAGGAGCATGAATCGCAAGCGGAGATTGAAGCACGAGCGGATGCAGTCGCCGCGCTTGGC
ATGCTTTTTGCTCAGCGCGGTGATTCTTCGATGGACGACATGGAGGAGGAGGTTCCCCTC
CCTCCCCGCAATGGTGACCACCATCACCACCACCCTGCGCGGTCTGCGCCGGCGGGTGGT
GGTGGTGGTGGGGACGGGACGAGGCAGAGGGAGGGGACGGTAGACAGGTG
>NODE_59056_length_290_cov_1.064516_g55081_i0
TTCTACGAGCACAGCAGTAGTCTATAATATGTGCATTAGGGTACTTCACAGTCTTATTAA
TATAATGCATCAGGATTCGGTATTGAGCTGTAGTTTCAAAGCACGATGCTTACCAATGGC
CTATTGACCAGGCACCATGGCGCGAGTACAATGTTTCTACTGCACTACGCTGCGGTAGTC
TACCGTTCTTGCACCTTGCACCATGCTTCAGTAAGTCTACTGCCTACTGCCTACTGTCTA
CGGCACCACGCTACCACAGTAGGCGACCGAACATGCACCGCAGACTATAG
>NODE_59057_length_290_cov_1.064516_g55082_i0
TAGTTGGTCAACAAGAGTATACCAACATCTGTGTGTTCACATGTAGTATCGATGGTGTAA
TCCCACGTTGCTGTGGTACTTCGTGCAAGTAATCAGTCATGCAAACCCAAGGTCAGAACA
TCTGACACAAATAAAAACACCCCCTATACCTATAGCCTCGACCGCGCGTGCCTCTGCAGC
CCTTTCGGTGACAAACGACTTGAAATTAGACTGAGATATTTGCCCGCTCCAGGCGCCTTA
ACCGGTCTTCAACCGATTAAGAACTGGTCGCACATATTTGGGGGACAAAC
>NODE_59058_length_290_cov_1.064516_g55083_i0
ACTGGCTTTGTCAGCTTCCTTAGCTCCGTTTTCCTATTCAACCAAAGGCCCTTCGCTAGC
CTTCTAGGTCCCCCGTTACGGCCCCGCTTTCATTGCTTTGCAGCGTACTTTTCCGTTGTG
CTTTGCCTTCCTACGACTGGCCGCACGCCAGCCTGTAAAGACCGGCGTTACTGACACTGC
ATTCGTGATTCTCCGAGTGCCTTTCCTTCTCTCTTGCCCTTCGGAAAGTGACCCCACAAT
CGCCGTCAGGCCCCACGCGCCCTTGATTGTGTTGGCGTCAATTCTGGCTT
>NODE_59059_length_290_cov_1.059908_g55084_i0
GTTATACCTGACGGTGAATTACGAAAGTTCGAAAGTTTGGTGACTTTCCGACACGAGGGC
TGCAACAGTTGTGTCTTGGGAATTCCGTGTTAGGTTTTGGAATTATCACTTTTGCTCGTA
TTTTTTTATTGGTTGGAGTTCGTGTTGGGGTTATGAGGACGTTTCGTATCATGAATCGGG
AGACTGGTGGCATTCATTCATTCCTACGGTTTATATACATGATGAAGTCACGATGTAGAC
CTGTGGGACATATTCTCAAAGGGGGCATTGGTGAAGGGGGGTATTGCACC
>NODE_59060_length_290_cov_1.059908_g55085_i0
TCTAGTGGTTAACCTCGAATGCCACTGTTGATAGCGTTGGTGTCGGGGGTTTTGATTCTC
CATACGTACGGAGGTTTCAGTTCTCAAATGACACGAACTGTCGAGAGCGCCTATTATGGC
GTGGGTATGCATCCTTCAACCCGAGTGGGGGACGAAGGAACACAATGCGGCACCCTCCTT
TCGATGAAAATGCCAAGGCACGTACCAGCACCGTAGTGGAGAGGGGGGTGAAAAGCCTAC
CAGGGTACTATGTTACCCAGGGTATGAGTACCGACTGGGAGAGGCGTGCC
>NODE_59061_length_290_cov_1.055300_g55086_i0
ATAACACCCCCCCCGTACTGTAATCAAGATGATGAGATAACACACCCACTGGGATGAATT
TTCGGAGCCGATTTTCTCCGAACACGTGCCTTAGAGGGGCCATACCTTAACCCATACAGA
ACTGAACAACATTATCCAACACTACCTCGTACTTCCAAGTAGTTTGTCCCCAAAAACGTG
GGACCAGTTCTTAACCCATCCAGAACTGAAAAAAAAATCCCACACTAATTCCAAGTAGTC
TGTCCCCAAATACGTGGGACCAGTTCTTAAGGGGTTAAGGTGTCTAAAGA
>NODE_59062_length_290_cov_1.009217_g55087_i0
GTCGTACCGTTGTGGCGACAGCCGGGGGGAAGGGACAGTTTGGGGTGAAAATTAACTAAG
AGTGCGGCAAACAATGGTCTCACATTACCTTGGTGTTGGAGGAGTCGAATGGTACCGTAC
CATTCGGGGGCTTGGTCATCCTAGACAACTGTAGGCCGTACTATTGAATAGTTAGGAACC
GGGCCGATACTATAGTGGCGCGGGAGACAGTCAAAATGGGTGGTCGAGATACTGAGGGGG
TTGCAGCAGGCTGCGATACGGGTATCTGGCCGAGGGGGGGAATCTCTGTC
>NODE_59063_length_290_cov_0.944700_g55088_i0
GGATTACCTTGCAGGACGGCTTTTCAAAATGCAAAACTTACAAAACTGCTGTGTTTTTTC
CGTTTAAAATTCTCCGACGGATTGGTAGTGTTGATTCAACCTCGGGCGCCTGACGGGCCC
TTACGCAGGCAGACGAGCTCCAGGTGCTGTTATTCTTCAGCTGTAGACATAAACCACGTA
GTTAAGCATTTATATATTATAGGACCTCCAAGTAGAGGCGAAGCGAAGTCAAGCATGTCA
AGGTCAAGTCAGCACGGGACCACAGAGACAGAAGAAAGGTGGCCCGTATT
>NODE_59064_length_290_cov_0.921659_g55089_i0
GTTACACATGGTACACACACGGCCGTATAGTAATAATAGGCTGATGGTTTCTGGGAAGTA
TAGTAGCAGTGGTAGTATAGTAATAATAGGCTGATGGTTTCAGGAGGCACCAACAGCGGC
GGTGGCCGTGCCGATGCGCGGTGTGGTGTGCCGTGAACTTAGCCCTAAAACTTGCATGAA
TTCCTACCTCTATGTGCGCATACCGTACACGTACGTGCGCAGTGCGTAAATTTGACTAGC
ACCTTGGCTCGGGTTTTTTGTTTGCTTTGTTTGGTGCTTTTCCGCCCGCC
>NODE_59065_length_290_cov_0.912442_g55090_i0
ACTATGCCGCACACTCTGTATATATATCATACCACACTGGTTAATCTCATCCATGCCAAG
CGATGCCACAGGCACTATGTATAGCGGGCAGCCGGCACTAAAGATGGACCGGCACTAAAG
AGGGGCCACTACTACTGTACCGTAAAAAAACGCATCATTTCCTCGACAATGGGAAGAGTG
TTACCTTGAATACAGTATACGTTACACCCCCCCCCCTATGGTCATACGACTACGGCCGTG
CACGATATGAGTACACCCTCCCCCCTATGGTCATACGACTACGGCCGTGC
>NODE_59066_length_290_cov_0.912442_g55091_i0
AGGGCGGGGGAGGGGTTGGGGGCAGATTTTGTCAAACGCGCCTGAATGTTTATGTAGGCA
CAATTCGACGCGAGTCAACAAAGGCGGGAAACAAATGCTGAGCTCTTCTGGCGATAAAAA
GGCAAATGGCACGTACCGTATTTTGGGAGGGGAGCGAGGCGCCTGTTTTGTGTCCCCGGG
CATGAGTTGCGACTGTTAATGGGGAGAGGGCTGTAGTACAAGGACGAAGACAATATATGG
GGGTGGAAAACATCGATTCGAGAATGCATGTTGTGGTTTGAATCGCATCC
>NODE_59067_length_290_cov_0.898618_g55092_i0
ACGACATCGCACGACGTTCGTCGCGCGCGCCCCGCTTAGACCAGGACTACGACGGAGTTG
TTAGCGTGAGGTCGAGCTACCAAATCACCTAATTCCACCACGAGTAGATAGTTGTTAGGC
ACGTTGTCGGCTATGGTTGTATTCGAAACTACTGTGACTTGATAAATGCTTTTCCGCACC
GTGTTCTGTGTCGTCCGTAGTTTAACGACGTGTGCTTGTTGTCGGGTATTCTGTTGACGG
GTCACTTGGTATTATGGACACAAAGAACTGGCGCCGAAGTTGTGTTTTGC
>NODE_59068_length_290_cov_0.847926_g55093_i0
AAGCAGTGGTATGTCAGGGTTATTGTCCTCAATGTATGTGGCCTGGTTTGCAGAGATTCA
TGAGATACGACTTTAGGCAGCTTGCTCCGTTTTATGGCTGGCCCAGCTCGTATGCTTGAT
TTCTTTGTTGTGGATTTATTTCATGATACATTACTCGTATGAATTTCGGATGAGACTCTT
GGCATTCCTTTCAATTTATATATATTTTTATGTCGGGTGGAATAATTTCAACTCCTTCCC
TGCCCTACCCGAAGCATGGGTGCCGGCGAATGCCGGCACCCATGCGGAGC
>NODE_59069_length_290_cov_0.783410_g55094_i0
GTACACGGCCGTAGTCATATGACCATGGACCCTCGCATCCCTACAATGCCGGGACGGAGC
AACGTTGGGTTTTCATCAAGCAGGCAGGGGAGGGGCTTTGAAGGGAGGTATATAGCGACC
AAAAAACCCCGACAACTTCGGTGTTACCAACATTCTACGAGCGGCGTGAGCACCCTGCCC
TGCCCATCAGTACCGGCGGGATCACGTTCCGCCCGTGCCGTGCGACTTCTTGCACTACGA
GCTGGTCTAGCTGTAATCGCGAGGCGGTACTCGCCGGCGTTTTCCCAACT
>NODE_59070_length_290_cov_0.769585_g55095_i0
GTAAACAAACCGCCGAAGCAGCAGCGCTGCATATATGGCTGGCAACGCCAGAACGACCAG
CCCGCTGGAAAATGACGTGCGGCGCGGGCGCGCAAGCCTGATATGAATATACCAGCATAT
AACATATAGCTGTAACTATACTGCACAGCGATCATGTGGCGACATATATACCATAATATA
CAGATGGGTCGTATTTGAGTAGATTCGGTGAAGATTCATCAAATATGTATCCCCCACGAT
ATATCCTGATACTGCTGTAGCCCAGATTCGAAAAGATTCGTTGTGTACCC
>NODE_59071_length_289_cov_219.296296_g55096_i0
GGGGGGGACAGACGAGGCTATTTTCCTTGTCTTTTTTTTGTTTTCGAGTTTTGCTAGAGA
GAGAGTGAGTGGCGTGTTTTGCCCGCGCCCCGCTCTCATGGTGGTCTCTATAGGTTCGTC
GAGAGGAATGGGACCTACCTACCTATGATGACATATACGTAGCGGTGACGAATGCAGCCT
ATACTGCACACGCAACGCGGCTCGAAGTGATCGCGTGCCAGCGTGGCATCGACGAAGGCC
GCAACTCCATTAAAGACGTTTTCTTTGAGCGGGGGGGAGGGTCGGGGCC
>NODE_59072_length_289_cov_94.879630_g55097_i0
CCGACCCACATCCCCCCTCCACCCCAGCCCCGTCAAAAGCTGCCAGCATTGTCAAGGTGG
AGCTGAATCCAGCGGGACTGTGGCATTGGCAGGCGACCGCGCTAGCGGTTCTTGTTAGGC
TGCTATCACCGGGGGTGGTAGGGGTGGGATGTCTTCCCGCGTTTACCCTCACAAAAGCCA
GGGAACGAACAGGACTCCTCTCCTGCGTTGTAGCAGTCGACGCTTTGCCCACCATCGGGG
CAAGCGCGCACGCGCAGAGCCATAGGATCCCACGCACCATTTTGTGCGC
>NODE_59073_length_289_cov_20.296296_g55098_i0
CCTCGATTGCCCCGACGCTGCCATCCATCGCAAAGCAGTTCTTAACCAGTAGGATGCAGC
TCACCCTTCATACGGCTCGCCAAACAAATCACGGCGCCTCGCTTCGCGCTTGGTGCAAGT
CACTAACGTCTGCCTGGTACGTGAAAACCCGACGTGTGCTTCGTCCCGGCATCGTAGGGG
GATGCGAGGGTCTATTATGGCCATACGACAACGGCCATGCATGACATAAATACAACCCCC
CCCGCCCCCCCGCCGTCACCATAACGCCATATTATGCGCATGATATTTT
>NODE_59074_length_289_cov_12.458333_g55099_i0
AGTTAGCCCCTTTAGAGCTTGCATCCACGTTTTTGGGAACAAACCACTCGGAATTAGTGT
GGGATATTTTTTGCAGTTCTGGACGGGTTAATTAAGGCTGCCCGTATGGGGCACCATATA
TTGTGCGCAGAGGGGGGGAGAGAGCCGTTTGATTGAGAGAACCGTTGGATTGTACATGGG
GGCGGATGGGTGGCAGGCGGCTGCTGTCGACGATATTTTCCGATGAAATGGGAAGGATGA
GAGGGGGTTGCGCGCGTTTTTATCTACAGCCAGGGGTAAGGGTAAGGGC
>NODE_59075_length_289_cov_11.657407_g55100_i0
CTGGGGGGGGTTGGGATCACGGGAAGGAAACGAGCGCGCGCGCACGGGGGGGGTTTGCTC
ATGCGATGCATGGCCGTAGTCGCATGGCCATAGAATATACCCTCGCACCCCCACAATGCT
GGGACGAAGCACGTCGGGTTTTCACGGACCAGGCAGGCATTGCTTGCTTGCACCGAGGGC
GGCAAAGCGCTGTGAGGCGTGTTGGGCTATATTCGCATGAAGGGTGAGATGCGCATCCTA
CTATCAAGAACCACTTGTGAGGCGGACTTGGGAGGGCATGAGAAGTGGC
>NODE_59076_length_289_cov_10.828704_g55101_i0
CACCACGGCATCCGTTATTACCGCCTCCGCTGCTATTGAAACCCTCCATTCGGAATGTAA
AATGCCTCCGCCACTGGTTGAAAGACGATACGAGGTCCGTCTCCAGTAAGCGGAAGTCAG
CCTCGTAGGTTCCCGTGTGTGTGTTGCTCTCGTCTGATGGCGACGGCGTTTGATCGCTGA
GAAACAGAATTTCCGCTTCCGGCTTCATTCTCAATATCGCTTCCACCGCCGCATCCGCCG
CTGCCCCTTCCCCAATAATCACGAAATTATACCGCCCTTTCAACCTCCC
>NODE_59077_length_289_cov_10.189815_g55102_i0
GTAAAAAAAGTCGCCGTCCAGTGTGGGTGAGTTTGGTTTGTTGTTCGCCTTGAGAAAAAA
AATGAGTTTTTTTTTTGCCAACCTCTTCTTAGGCGTGTGGATGGGGGGGGGGGGTCAGAA
GCAGGCAGGCGAGAAGCTGAGAGCGTATTTGTACCTTTTTTTTTAAAGGTGAATGTCGTT
ATTTGTTTTTACCCTTCCGAGCGTCTTCCAGTTCCCTTTTTTTTTGCGAGGCGCCCGCGT
TGGGGCGCTCAGTACACCGGAGGGGAGTTCGATGCGAGTTGGAGGGAGG
>NODE_59078_length_289_cov_9.666667_g55103_i0
GGTGGGTTGTCGGCTGGGTGAAAATGATGCCTCTCGGGGGTGAGGAGCCCCTTGGGTAGC
ATGTTTTGGACCGGGGAGAGGGATGGCAGCACCTTGTTGGCATTGTTTGGGTGGTGGGGG
GTGGCGACGATGTACCGACTGGATGGGAATGATGCCTCTGGCGGGCGGATCAACACCTAG
GTGCCATTTTTCCGGCCGGGGAGAGGGGATCGCGACGGTGTATCTCGGCTGGGGGGAAAG
CATGCCTCTGGTGGGGTGGGTCAACACATGGGTGGCAATTGTTTAGACC
>NODE_59079_length_289_cov_8.513889_g55104_i0
GGTGCGGTGCGGTGCGGATGGTACGGTACGGTATGGTATGGTATGGTATGGTATGGTATG
GTATGGTATGGTATGGTATGGTATGATACGGTATGGTATGGTAATGTATGGCACGGTACG
GTACGGTACGATATAGTACTGTTCGTTGCTGCTGCTATTGCTGTTGTCGTAGCAGAGGGT
TGATTCAGCAAACCGGCACACCCCGCGGACGTACGTAGTAAAAAATGCTCTAGATTTAGC
TCCTCGAGAGCAAAAATAGCATCACGCCCGCCACGAACAGATTTCTCGC
>NODE_59080_length_289_cov_7.842593_g55105_i0
GGGGGATTAGGGGGGGGTTGGGTGGGGGTGGTTGGCTTAATCCGTTTCTCTACTGGAATT
TGTATCGCACTCTGTTTCAAGTAGTTTGGGCCCCAAAGGCGGGTGCACCTGCAGAAAGGC
GAAGCGCATTTTCCTTTACCACTGGAAGTATTTTTCCACTACGCATATAGTTCCAAGTGG
TTTTGGCCTGAAAAAGCGGGTGCAGCAGGCTGCTGCAGAAATGAGATAAGGCGTTTTTTG
GTGGAGTGTGAGGTGTTGAAGGCTATAGTAGCGCACACGAGTATCGCTG
>NODE_59081_length_289_cov_7.203704_g55106_i0
CGACTAGGCGGGCGTTGATCTCCGGGGCGGCGGCCGCGATGTCATCTTCGGGGTTCTGCC
CGGCGAACCGCCGGGAGCTGTTCGTCCTCGCCGCCCACAAGCCCGACGGCTTATCGGCCG
AGGGTTCGGGTTCGGGTGCAGCTGATGGCGTGGACGAGGGACTCGAGCTCTTGTCGCCGG
AGGAGAGGGAGGCATCGGGGGAGAACCTTAAGGGTTTCGATGACCTTGAGGGCGGTGTTG
AGGGCGGTGCGGGTGGCGGTGCCGGTGGTGGCGAGCAGGGAATCGTTAG
>NODE_59082_length_289_cov_6.907407_g55107_i0
ACACATTACATTAGTTGTTTGTATAATACAGTATGCAAATGCTCGACCGTTGGTATTCCG
CTCTTGCGCTTTACGGGTATGTGGTACTACTGTTTGTAGTATGCATCATTGTAGTTTGCA
TACTGTAGCACTAGCACCGCCGTTGTGGTTGTGTCTGAGGTGCCATTTTGGGGGGGGACT
ACGACGACTAGAATGCGAAGCCCAACATATCGAGGTCCGTTGAACATGTCGTAATGTGAG
TTATACCAGGTATGCACTATGAATAGTCCATGAAGGCTGCACTGTCCCC
>NODE_59083_length_289_cov_6.759259_g55108_i0
GGGACGAGAAAAAAAAACGCGGAGAGAGGGAATGAGAAATAAGAAGCAATCGACCGCGAC
AACGAGTCGGGCGCTCGTCCACTCTGCTGATGGTCCATCTATTATATATAGAACGGCTGT
ACTACTACTGTGCCTCGCTTTCTCCACGCAGTTGAAGAGTATGAACAGCAGCTCTCACAA
AGGCCTAATCGCCGCTTTCCATGGTTTCCCTCCTCTCCTACCCACCATACCGTTCTCGCG
CAGCAACGAAAAACCCACGAAGTCGCTAATAGCATAAATTACCCCCTCC
>NODE_59084_length_289_cov_6.379630_g55109_i0
GAAGGGGCCCGTGGAGATCCATCAGTAAGGAAGGGGCGGTAGGATATCAGGGCTAAATCG
GCGACATCAACGCACGGGGAGCTTCGTGCCGTCCGTTTTTTGTCTCAGGTCGAGCATTCG
TGCCTTCAACTCGAGCTCAGGGTGCTTGGCCGCCAGAAGGAGAAGATCAACGGACGCGAT
AACTTGCTTATATTCTTGCGCGCACGGTTCGGAACAACCTTGTGGAGTCGCCATGGTGCC
GCCGGCCCACGCCGTGCTGACCGCACAAATAAGCCACCTAGCGATAGCC
>NODE_59085_length_289_cov_6.287037_g55110_i0
ATGTTTCGCAATCCCCGGCTTATCGTTCGAGTAAGCCCATGGAAATGGCCACGCTAATGT
GGCTGCAAAAAAATCGGAGTTTTGGTGTACCACCTTTTATTTTCAGGGTCCAGCCCGACC
AACCGACCGTATGGCCCCGCCCGTCAGACTTGGGTCAGTCCAGAGACAGGCGTGCTGTCC
GTGTAACCGTTCTTGCGTACGAGCCGGTACACGGATCGTATCCCACCGTCGCCTTGTTTC
GTTTTTTCTTTTCGTGTGTTTTATGTCTTCCGCCCACGGTATTGTTGGT
>NODE_59086_length_289_cov_6.166667_g55111_i0
GGAGCGCGGACGCCGACCGCTTGTGGCGAGAAGGGTCCCAAAAAGGCGGCGGAGGAGGCG
GAGGAGGAGGAGGAGGGTTTGCGGCTGCAGGCAGGCCTTCCCCCTTCTTGTCGATGCGCT
CCTCTGCCCGTGGCTCGACTTGGCGTTCCCCCCTGGAGCAGAGCGCGATAAACCCGTTCT
CCGCGTCTTTCGGAAGCGCCGCGCGCTCCCCCTTGCCGGGAGGGGTTTCCAGGTTTGGCG
CGGACGGCGGCGGGGTGAGGGCGACCTTTGGAGGGGGCTCCGGTCAGCC
>NODE_59087_length_289_cov_5.750000_g55112_i0
ACTTAAGGAGGGTCATACCTCACCGAAACAAAAATGACTTTGGAGGAAAATAAAAGTGCT
GCCGGACGAGAAATCTCATGACCGAAGTATACTCTGAAACAATATTAGTCGCAAAAATGA
AAGTCCGACGAATTTGGGTTAAGGAGCCCGATCGTTCGAAAAACGATTCAGCCAAAAGCG
GCTACCTCTACCGTAGCGCGCGTCAAGGGTTGGTCGGATTGCGCGAACAAGCTTATTCGA
AGTCGCGTTTCGGGTGACTTACTATTAGTATCGTGCTCCTCATGTGACT
>NODE_59088_length_289_cov_5.625000_g55113_i0
GTTATCATCGTCGCTCGCATCAGCAGCCTCATCCATAAAATCGACGCCAAACCCGTTACT
GCCGTGCTCGTTTCCGTCATAATTTTCAGAACCACCGATAGCATCGTCATCGTCATCGTC
GTCTTCGCCGTAGTGCTCGCTGCCGTAGATGTTGTCATTGCCGCCGTCGCCGCCGCTGCT
GCTGTTTTTGATGAATCTCCGGGCTCTTTTGCTTGCAGGGGACGCTTCATCGTACAGGTC
GGCCTCGAAGGCCGTCCTAGATCTCGACATGGGAAAGCTTGTTTCACTG
>NODE_59089_length_289_cov_5.273148_g55114_i0
GGATACTTATGTACGTATAGAGATCACGTGGAAGCAGGGGTTGGATTCTATCATATGGAA
AAAGTACAAGCACCGCAACACCGCAACACGGCGACCATGTTGTGCAACCACTGGAGAAAG
AGCCGTTGGTTTGTCTAACCTCTGCCCCATGTATCGGACAAAAAACGGCAAGTTGTACGT
ACGTATTGCGGGATGCTTTTTAGCAGACCTGTGGGTGTTTCGAAACCAGGAAACGCCTCC
GTATAATATGCAGATATATATACAATACAACGAGGGGTGTGCCATATGC
>NODE_59090_length_289_cov_5.222222_g55115_i0
CCCTGCTGCCCCGCCCCGAAGTCGGGCTGGGCCGGCCTTGGGCCGGCCACCTCCACCTGC
ACCTCCACCTCGTCGGCGCTGACACCGCTAACCCTCCCCGCCCGCAATTCTCGCGACCCC
TGGTGGTGCGACTCGCTCAGGCCCTGCTCTTCGCTCTCCACGTTGCTCTTGGCGGAAAGA
GCGCAGAATATCTCTTTCAGGAACTCTTCCACGAACACGTAGGTCTCGAAGAAGTGAGCC
TCCTGCCGCCTCTGCTGCTCCCGCTGGAAGCTCTCCGCGACGCTCTTCC
>NODE_59091_length_289_cov_5.115741_g55116_i0
CCCCACGAGTGGTGCTAGTCGGTCATGGTCCCCACGCCCGTGTTTTTTTTTTCCCTTCCC
ATGTATTATCATCGTACTTCTGTCTCTCACGTTCCTTCCTAGTCGTGACTCGGCTCCGGG
GTCACAAGACAGGCCCTTCTCCCTCCTCCCCACTACGGTTCGTGCCTTGGTTTTTATCGC
GCAGAGAGTTCAGCATTACCAACCCTCTTCGATTTTCATCGAATTTTGCTGACTCTCGCT
CTCGAGCTTTCCGCTAGTCAAGACATTTTTTGCCAGAAATTGTCCCTAC
>NODE_59092_length_289_cov_5.092593_g55117_i0
GTCATCCTTCGGCGGAAAGGCCCCTCCTCCCCACCCTCAACCCGCCGCCAGAAACGGCCC
AAAACAGAGGTATACGTTTTCCCGCACGGGCGATTTCAACTTCTCGAGAGGAAAAAAACA
AGCGCTCAGGTAGGTAGACGAGACAGCCAGACATAGGGGGGGGCACACACACGCACGCGC
GCGCGTACGCTGGAACGCATGCACCACCAAAAAAGAAAGAAAGAAAAAGTCGTCTTATTA
TTGTAGTTAATAATAGCGGAGACAACACCGACCAATGAGCTTCCTTCCC
>NODE_59093_length_289_cov_4.634259_g55118_i0
TACAATGTGTTGCGTGTTGAGGCTCCAGTCTACGCGGCAAACAAACTGACTCGGTTTGGA
AGTAGTGCGTAGTCAGTACGTACTGCCTGCTGTATACACCTTCGGGTGTGGACGTTGCGC
TCACTTCTTACCCAAGGCAACTGAAATGCCGCTTTCCTATGATACGTACGATAACGTACT
GCTGCTGCGGTGCCGCTCTGTGGCATGTACGAGCGCCCCGCTCAGCTGAGTGAGTACCGC
CCGCCCGACAGCGGTACTCGAACCCCAATAAACGTCCCCGGTGTTGCCC
>NODE_59094_length_289_cov_4.634259_g55119_i0
GCGTGATTCACCACCGGCTGGTTTGAACCCCCTGCCCACCTGTAATACTAGTAGTGTGGA
CGGAACTCCTACGTTACGAAGTATACATGTTATATTTTATTGTTAAGGCACTTGCTGTAC
GTAGTGTGTAACGTGACCCATCTCTAGTAATAGTAACACTGGCAAACACGTCTGCGTGTA
AACGTCAAATGTCCGTTTCGAGCGCAGGTTGTGTTTTGTCGTCCACCTGTTGCAAAGTTA
GCGGCGAGTATGTACCAGGTGAAAATACCAGGTGCGTGATGAATTCCGC
>NODE_59095_length_289_cov_4.560185_g55120_i0
CTCTGTGTGACTTCCGTACGAAGCACCACCACATTGCCCGGAATATTGGCTCTGTGCTCG
ACCTCTCGCGCCCCACCCCATCCAGCCGCCTGGCATTTCTGGCCTCCTCGCTTGTACGCG
AGACAGTTAGTGGTGCGTCATCGCGAGTGGTCGAGCGAGCCAGGGAAGGAGATGGCTTCC
TTGCCGGTGGTGCTATGACGGCATGGGGCATGTTTTTGCCACCTTTGTATCAGCCACCTT
GCATCTTGCACGCCGCGCACGCTGCGCACACGCCGTCGTAATATCCATC
>NODE_59096_length_289_cov_4.550926_g55121_i0
GTCGCCCGCAGCAAGGGCGCACGTGTCTTCTTCCCAGGGGCAGCCGTCAGCTCTTGCCCA
CTGAAGAATACCCAAGTGACCTCCCGCCACAGCCCCCGGGAATACACTACTCCTAGAGTT
ATTCCATGGCTGGTCAGTAAGTCGCATCCATTGTAGAATGTGAAGGTGCCCACTTTCAGC
TGCCTTATAGACGGCGGAGTGAGACCAAGGGCAGCCGTGCGCCGTCATCCATTCCAACAT
ATCTAAGCGTCCACTTCGAGCAGCCTCTGCAGACGCATTGTCGTCCCAG
>NODE_59097_length_289_cov_4.439815_g55122_i0
CGCTGCGAAACGCCAAAAACGAATAAGGACGGGCGGCGAGCCTTAAACAGACCTCGAAGT
TGTCATCCAACCGACCACGTGTTTGCGTGCTGAGCAGAACTGCCAGCAGTGTCACGAGAC
GAGACGGAAGAACCAGAAAACGTGACAAAAAGAAGAATAGGAGGTCCCGCCGTGCACATC
GACGGCCATTCCATCCACTATTCCATCCAGAGTCCAGCACCGGGCCGGTTGCAGTAGAGG
AACCAACACGTGTACGATTCGCGAACATCTGTTATTCCGGACACACCGC
>NODE_59098_length_289_cov_4.393519_g55123_i0
GTTCTGTCCACGCAGCAGAATGTACCTCCGGGGCATGTTCCGCCGTTGTCGCACCCACAG
TAGTTAGTAGATTTAGCACAAGTCCCGTCCAAACAGCACACCGACGTGGAAGGGCAGTCG
TTGTCTGTGCCGCAACCACAGGAAGCAACGTTGTCAGCACACGATCCGTCCGAGCAGCAG
AGTGTACCTCCGGGGCATGTGCCGCCATTGTGGCACCCTATAGTATACGTCAATTCGCCC
AATTGAAAGGCCATGGGGTGTAGCAACATCGAAGGGCAGTCGTTGTCTG
>NODE_59099_length_289_cov_4.305556_g55124_i0
GCCTGACATTCGATCGCCCCCATTGCCACCATCATCACTATCCGGCTGGAATAGAAAACG
CAACAACAACAACAGAGCCCAACCCTTGAAAAAAATAGACCGACGTTTTTAGGTACAAAA
TACTTGGAAGCAGGCGTATGGGATTAAGTGTTGCAGGTAGTACAATAGGGTTGAAAGCTT
AAACGTACCCCTCGAGTGCATACACCTTTTCGTGGTATCTGCTCGTGGACTTGGGCACCT
TGCGCGCTTACGCTCTTGCACATGGATGACAACGTCGAAGAACCTTGAG
>NODE_59100_length_289_cov_4.268519_g55125_i0
GGCGTAGAACCAACCAATCCCCCAACTCCAACCCTAACCCTGACTGAAACCGGATCCCAA
ATAGACCAGAAACAGGCGAGATACGCGGCTTCGCAGCTTTTGCGTCTAGCGAGAGGATAG
CGAGAAAATTCAGAACGCGGACCACGATTCGGAAATGCGGACCACAGGCAAACCATTGTC
AGGACAAGATCATCTCTTGAAGATCCTTGCTAATGGATTGTACAATCTACTCATCCATGT
TATGTAATACGCTTCGGTGGTTATGGTGGTGATGTCTTAATGACTCTTC
>NODE_59101_length_289_cov_4.254630_g55126_i0
GTTTATTTCAAAATGTACGAAAGACGAAGCATAGCACAGCACGGCACAGCACGGCACAGC
ACCGCAGGGCAGGGCACAGCACCGCACTATACATATCTCCAGTTCCCCAACAAGTAATAT
TCTCGTCGGCAATTAAGAGCTGAGGTTGGCTGAGGTTCGCGAAATGTACTATGAACAAAA
TTTGCGCGGAGCAACGACGGAACCAGGCACGGCCGCCAAAACGAAAATCGTGGCGACCGC
CACTGCCAGTGAGTACATATGGAAGGAGATATATACCGATAGCATACAT
>NODE_59102_length_289_cov_4.222222_g55127_i0
GCCCGCTGCTGCTGCTGCTGCTGTTGTTATTGCTGCTGCTGTTGCTACTGGCACCACGGC
TGCTGCTCCTGCTCCTGCTCCTTCTCCCGCTGTTGCCGGCGGGAGCGATCGCGGCAGCTC
CGCGATCACCACCGCGGGGCGAAGAACAAGAAGAAGCCCGCCCAGTGCCCCCAGCAACAG
CATCCTTAGCAGAAGCAGCAGCGGAAGGAGTCGCCGCCGACGCGGAAGAAAACGGGGCGC
TCGTCGTCGCCCCACCGGCAGTCACCTTTCTTTTCTTGCTCTCGTCAAC
>NODE_59103_length_289_cov_4.199074_g55128_i0
AGCGAGAGGGTGGCTGGCGATGGTGGGAAAGGTGGCCAAACGAGTTCACTCAAGAAAACA
CAAAGCGACGGCTTTTGAAATAGGCGTTAGCACACGACACCAAGAAGATTGTATGTACTC
GTAGCGGATTGCCACTACGATATATATTAAAACTTACTGTTTCATCCTGATCGAAAAGTA
CGGTGTAAGCCGAATTCCTCGTAGTCTGTAATAGTAAAGACGCAATCGTTCTTTTCTTGT
CTCAGATTTGGACTGGTTACATATGTTACCCACCTTACGTACCAGGTCT
>NODE_59104_length_289_cov_4.106481_g55129_i0
GCTACCGCTGCTGCTGCCGCCACCGATGGTAGCCACGGGCGCGGCCTCAAGGGCCAGTCG
CTTCCGGTCCTCCCTCTCCACCCTGGCGAAACGCCTCTCAAGGTGATCGATTCGGTCGAG
GAGTCGCTTGATGCCCGACTTGAGACGCTTCTCCATCGCGACGCGCGCCATCAGACCCTC
CCGGTCGATGGCCTCCATTTCCGACCTGACGCTGCGCAAGGCCGAGTTCATCTCGTTCTG
CATCCTGATTTCAATCTTCTTGGTTTCTTTTTCCACCTCCTGAGCCACG
>NODE_59105_length_289_cov_4.023148_g55130_i0
ATTTCGAGAAATATCGTTGCGATGAGAAAAAAAAATATCAGATGACCTGTAGCTCGATGA
AAGGAATCGTTTGGCGACCTCTATTTCTACATCTGTTGGATGGAAACCTTGTAAGAATGA
AATATAAATGAGATCCGGGTTCAGTTTTTGGCTTTTTTCATCTCCAGTTTTCGTTTTCTA
TAAAATCGGAATATCAGATCACCTGCAGAACGCCGAGAGCTGATGAAATCCGTTGTCTAA
ATAGTCCAGTGATAAATACACTCTGCGTATTATTGAAATAAAAATAAAT
>NODE_59106_length_289_cov_3.921296_g55131_i0
CCTTGGTTTTGCCGAGCGCGACAGCGGTTGCAGCCAGCCACGAGGTGCGGTGTTGATGGG
CTCGTGTTGAATAATAAATGAGTTTGCGTTGACTTATTAACCCTTTTATGGGACCCAGGT
GTAGCATAGGCGGCCTAAAACACGAGAGCAATGGTCTTATCAACCGGCTAGGAAGAGTTT
GCAGCATTTTGCCAGTATCGTCATGCTGCGCGAGTGCTGCCATCTCCTTATTTTGCACCT
CGGACGCACCTCCTACCCAAGCAGCCCAGGCTGCTTGGTGTGACCGATG
>NODE_59107_length_289_cov_3.907407_g55132_i0
CACCTTTCCTACCGCCCCCGACCCCAACACAGTGCCGACAACTGAACGCCCCAGTTTATT
CCAGCTAAAGGAACCCCGCTTGCCGTTGTCGCTGGGCAACGCACTGGCGCTATAATAGGA
AGAGCTCCTGGCCTCCACGGGTTGGAAAACCCTTAACGCAGGCGAAGACGCTGATGCCGG
CGCCGGCACCGCCACCGCCGGCGCAGCCGCTGGTACCGCCAGGACCGCCGGTGCTGCCAC
CGGTGCCGCCGGAGCTGTCGCCGGCACCGCCGAAGCTGCTGCCGCCGGA
>NODE_59108_length_289_cov_3.898148_g55133_i0
CCCCCGCCCGGTAAACTCGAGAAAGCATTATCTGCAGAGCGCGCCTGGACGCAAACACTG
TATCAACGCGGCGTGGCGTGCTGGAGTCTGAAGTGAAGCTAAGCTACGTAATGTTACACA
ACACAAAAACAAGAGAGCCTCGCCTAGCGAATGAAGGGGGCTACTCCATGTCTTCTCGTA
ACGGCCTTCAATCAACGAAAAACTAGGCGGCTTTCAACTTTCAACGTCAAAAAGCCTTGA
GATCCCACCCCACGCCCACGCCCCCCCAACCAGGCTTATTGGGCGGCTT
>NODE_59109_length_289_cov_3.888889_g55134_i0
GAATGGTTTAAACAGTTTGGCATGGTGTTGGTAGGCCATGTGTTGGGTCCCATTGTTTGA
TCCACCGCGGTGATACTTTGTTTGTGTTTTCATCAAGCGCTGGCATGTCGCAAGGAGCAT
GCTCATTCAGCCGACATATGTTGGGTAAGCGGCAAGGCTTCTTTAATATTTAATAATCGC
TCATTGGTGCGAATCCTTGAACACGGACGAAACATGTGTGCGCAAAGCTGCTCGACGGAG
GAAGGGAGTTGAACGATCTCGACCATCCCTAAGACCACGGTGACGAAAC
>NODE_59110_length_289_cov_3.856481_g55135_i0
GTCCGATGTGTGCAATACTTGGAAATAGTGTGTGGGGGGGGTTCGGTAGTAAAAAGGGTG
AATTAACCTTCCTTTGTGCCCGTCCGCTGGAGGATAAAAATACAGTACGAATATATAAAA
ACGTTGAGTTTTATTGACAAACGTCACAGCGTTTGGATTTACAGTGACGTCAACCCTCCT
TCACAGCCGCGCATACGTTTTTGGGGACAAAATACTTTGGAATTTGTTCGTATTAACAGG
GACGTTTTTTTTCGGCGGTATGGGTGTGAAATAGCCTTTTCTTGTGCCC
>NODE_59111_length_289_cov_3.712963_g55136_i0
CATTATTGTACATGTGTGTCTCTTATCCTTTCTCTTTATTTTGTATTTATAGTACGTACA
GGTTGACCCTTTTGGATGACTTGATTTTAGTGTGGCGACCTTGAAAGCGAAGATTGCGGT
GGTATCAACCTTTTGACTTGAGTATAGTGTAGCGACCTTAAAAGCGAGAAGTCCGGTGGT
ATCAACCTTTTGACTTGATTGTAGTATGGCGACCTTGAAAGCGAAGAGTGCGGTCGTATC
AACCTTTGACTTGATTATAGTGTAGACACCTTAAAAGCGAAAAGTGCGG
>NODE_59112_length_289_cov_3.689815_g55137_i0
TTTTGATGGTGCTCCATGTACTCGCCTCGAGAGTACTCAGTCATTTTCCATTTTTTTTTT
GGTACAGGGTACAGGGTACGCCCCGGTGGTCTAGCAGTCGAGCACGAGTAATGCTTAGGT
TGAAGTCAGGGGTTCGAATCTCCGTATGGAGATTTTCATTCTCAAATGGCACCAGCTGTC
GAGGGCGCCTACAATAGCGTGGGTATCATAGGCACAATTTGACGAGAGTCGACGAGGGAA
GAAAGTGCTGAAATCTTCTCGCGATAAAAATGCAAGGCACGTACCGTAC
>NODE_59113_length_289_cov_3.578704_g55138_i0
GGGGCAGGAGGGGGAGGGGGCGCAGGGGGAGGAGGAGCTTTCGCTTACGGGGTAACCGGT
CCGGGCATTGTCTGGGAAGGTTCGGCCGTTGCTGGTGATGCGCCGGAGGGTGGGGAGGAG
GACGGAGAGGAGCTTACTCAGTAGTGACAGTGTTTTTGGCTATTGTGTTGCGGCGTGCCT
TAGGCTGGCCGAAGGCGTTATTGGGTAGGGGCCGGGGGATTCTGCCGGATTGCTTGCCGC
TCGTGGTGCCTCTTGAAATTGGGCCGCATCCACGGCGGCATGTTTGGGA
>NODE_59114_length_289_cov_3.564815_g55139_i0
GTTTTCCAACTCTCAAAAACCAAAGTGCAAAAATGATTCCCGTGAAAGTACTCGTAAATA
GTGCTCGGTTCGTATCTGAATTCTAGTACTTTGGAAGGCGGTAAATATATCAGCCTTGCA
TGTTTCCCAAAACAAAACAAATGTCACAGACGTCTTCCCCTTGTTGATACGATCATGTCA
ACACTTCTAGTGTCGAATTATTCGACGTATTGGCCGATTTATGGCCTAAATACTAATTTA
TATGAGTTTTAGTATAGACAGTTTCAACCCCTATGCAACAACGCCTCCG
>NODE_59115_length_289_cov_3.564815_g55140_i0
GGAGGTTTGAGTCGCCATTTCTTGGCTCCAGCTTTACTCGAGTAGTCTACGCGATGAGCT
ACTCTGTCACTAACTGTAAGCAGAAACACCTTACGAGCTACCGGTACGTATATACCAGGT
ACCTGGTAGTAAATACGTGACTGCGTGCTACCTAGGGCGTAGAGCTTTTACGAGGTCTCC
ACATTTAGACAAACACGCCAAATTCCCTCCACGAAACCCCGCTGCTTCGCTCCCCCGACG
CCCGGCATTGCGTTTGCATGTGCTATTCATAACTCAGGGCATCGTGGAG
>NODE_59116_length_289_cov_3.560185_g55141_i0
GTGTGTTCCAAAACGAAAAGTTTCCTGGACCTCCCTGGACCCCCGGACCCAGACCCAACC
GTCCAGATGTCCTACGTCCTATACACAAATAGAGTATATCGAGCTTTGTAGATCCAGCTT
TATCGCCAGCAGATTGCGCCGCATTCGCCACTGCCACTACGTAGTACAACAGCAGTATTT
ACGGGGGGCCATAGTAAATAGGACCTGTGGTACACACAAAAACCTATATATTTACCAATT
TTTACTAACATAATTTGGTCCTATGTATTATGGTCCTCCATAATAGTAC
>NODE_59117_length_289_cov_3.560185_g55142_i0
CCACACGAACGTCAAGTCAAATTCGATGTCCACACAAATACCAAGTCAATTTTGGTCAGT
ATTAAAAACGCCAAGTCAAGTTTGACCACCCACACAAAAACAAGCCGACCGATCCGTACA
CTACAAACAATTAGTTTTCGTTCCAAACAAATACCAAGTCAATAATATTTCAAACGCTAA
ATCAGAGTAATTTCGACCCATACACTAAAACCAAGTCAGTTTTGGCCCGCACACAAATTC
AAACCCCAGACACTAAAACCAAGTTGTTTTTGACGACCCGCGACACGAA
>NODE_59118_length_289_cov_3.550926_g55143_i0
TTTAAAGGATTATGGCAACTTCACGGTAACAGGTTGGCACGCTAGCAGGCTTCCAGATTC
CGGAGAGCGCTACCCGAGCGTTAAAATTTCGGTGCGGCTACGGTTGTGCCAGGGAGCCAC
CAACACGACCTTGCTCGGCGTTTCTGGAAATTTTGCGACGAACAACGACGCCGCGTTTCG
AAACCCCCCACGTGCAGAGAGTGAAAGTCCCCCCAAAAAAGCCTCACTCTCAAACCCAAC
ACTTTTCCGGGGCGTGCCAGCCGCCCGGTTCGGCCCGGCGCATTTTCGG
>NODE_59119_length_289_cov_3.546296_g55144_i0
ATAACGCCGGTGACCTGAGCAGCGTCGGTCAGATCGACCGGGGCGAGTGGTGATGGCGGC
GGTGCGGCTTTAGCCGCGTCGATGATGGCTACCTGGCCCGAGGAAGCGCGCAGGCGCTCC
CGCATAGCGGACAAAAATGACACGGAAATAACCCTCGAAAAAGCGCTGGGAATGTGGGAT
AGATTCTGCCTGAACTTTAGCCCCTGCACCCTGCCAATGCATAGATGGGGGACCGGCTTT
CCCCTCGGCGGCGGTGCTCGGGTACTATGCAACGAGCGGGATTTCTCCC
>NODE_59120_length_289_cov_3.518519_g55145_i0
CACACACGCAAGAAGACGACGAGAGGGAGGAAAAGGCCTAGCAGAAGCAGGAGCGTGTGA
CAGCTTGACCTACGATGCCTCCGATCCACTGGCACAAGCTTCCTTTCCGGCAGTTCCTGG
CGCACGAGATCAAGCGCGACGGGTTCATGCCTTTCTTCATTGGCATGGGGGTCTCGGGTT
TCCTCTGCGGTGTACTGCCCTCCTTAGGCTTCACGGATGAGGACCGCAAGAACTCCGTCT
ACTACCAACAGCGCATGCGTACGATGAAATACGAGGACCACTAGGGTGC
>NODE_59121_length_289_cov_3.490741_g55146_i0
AGTCCTTCGACCATCACACCCTGTTGCTGTCCGCCGTCACTGACTAATTTCCCGCCGTCA
CTTACTGACTGTCAGCCGTCAATAATTGGCTGTCAGCGGTTATTCATTGGCTGTCTGCCG
TCACTTACTGACCGTCTGCCGTCACCTGGCTGCCAGCCGTCACCACTGGCTGTCCACCGC
CACTCCTTCACCACTGGCTGCCAGCCGTCACTTATGGACTGTCCGCCGTCACTTTCTGAC
TGTCTGCCGTCACCTACTGGCCGTGCGCCGTCAACTCCCCGCCTGTGCC
>NODE_59122_length_289_cov_3.421296_g55147_i0
GGGAAGGATCCCAGGCCGGACTGCCCCGTTGTCTTCGTCTCCACCAACCAGTTTTTGGTG
GAAGTGGTGGCCAGCCTAAGCTACGGAACTCCTAAGGTTGGAGGCATTCTTCTGGCGGAC
TGGCTGAAGGCTGGGACCATTACGGCCACTCTGTTCGAAGGGCTGTTTAGACCGGTGGAG
TCAGTGCGGGACCGTGTGGAGACCGAGTCCAAGAAACTGTTTCCGCCCTATGAACAGAAC
AATCAGTCGACGAAGACTCTTGCGGCGCATGCTCGATCCTACCACCTCC
>NODE_59123_length_289_cov_3.384259_g55148_i0
GTTTTCGTTGTTATGCCAAATACGTAGTACTAAAACCACCATAAGAACCGCAACCGCTTT
ATTCGGACAATACATTCTACTCGAAAATAATGTGGGGCACATTTTTTTTTTTTTGCATTT
CAGACTGTAGTCTAACCCCTCAAGAACTGCAACCACTTTTTTTGGGGATATGATACTTGG
AATAAGTGTACGCAGGACACTTTTATCCAGTATCAGGTATGACGTAGTAGTGGGCTTTTT
TGTCGCCCTATGCACCAGGGATATATTCATATTTTCAGTTATTTCGGGC
>NODE_59124_length_289_cov_3.296296_g55149_i0
GCCTTGACCCACAATATTGACCATGAGACGCGCATCCAAACGGCGGCAAACAACGAAACG
GTTGGTTGTAGCGACCTAATACTCCTAGACGAGTTACATGATTATAGTTAAAGACTTCAT
TTGTAACTACCGAGTTCGGTGTCAGACACTTTCTTGTATTCTCGAGTCGACGGCATAATT
CCTTTTGTTTCCATTAATTTGAAACAGAGGAGCTCAACCTCAAAGATTACACGTCAGCAG
GTCAACACCTGTCGCCCGTCCATCTTCCGATTTCGGGGCTGTTGTTCGG
>NODE_59125_length_289_cov_3.291667_g55150_i0
CGGAACTATGTTTTGGGGGGGAAAACACTAGGAAATAGTGTGGGATGCATGTATTTTTTC
ACTCATGTTTTATGTTTTGGGGGGGAAAACACTAGGAAATAGTGTGGGATGCATGTATTT
TTTCTTGTAGAAAAACCGTCAACTATATTTTTGAAGTGCCCCTGTGGAAGAGACTAGACC
CCGGTCAGACAACAGCAGTGCTCAGGGCGGACGACAAACGCGACACTCATCGAGAAAGCA
TTACATGTTGCGTTTTGAGGGTTCAAGGACAATACGTACAACTTCCGGG
>NODE_59126_length_289_cov_3.282407_g55151_i0
CAAAACCTAAGACAATTTCGACAACCCACACAAAAACCAAGTCAACCGCTGTACGTGTGT
AAGGACGCTTTAATCACTCGTATCAGATACATTTTACTACTGCTACTACGATGTTGATAC
TCATAATTGTAAGCATCTCCTCACACTTGTTTATTTGCCTGAAATCTACTGTACATCAAC
ATACTGCGACGACTGCAGCCCGTGATAAACGAACTAAAGCGGAAAACTTATCTGATGGAA
GCACACAAATACAAAGTAAGAACGCGTACACCGCAGTACCAGTACGGAG
>NODE_59127_length_289_cov_3.277778_g55152_i0
CGGAGTATTTCGGGGTTCGAAACTCCGGGATACTGCTCGTACTCGGAGTATTTCGGGTAT
GCACACTCTCAATACTGCTTGTACTCGGAGTATTTCGGGGTCCGATACTGCGGGTACTCC
TTGTACTTGCAGTATTTGGGGCTTCAGTACTGCTCATACTCCAAGTACTCCGAGTATTCA
GGCCGCCAGTACTCTAATACTCCCATGTACTCGGAGTACGAAATGTACTCGATACTCGGA
GTATACTCGGAGTGTGAAGCATATTAGGAGCATTTTTGCATCATTTTAA
>NODE_59128_length_289_cov_3.194444_g55153_i0
ATAGTGTACACATCGGGCAGCATCATCGATTCCCACTTGATGATCTATAAGCAGCAGACC
TTTCGAGGCAGATATATTATTCCCGATCTTGTATTATCTAGCTCATGCTTCCGGGTGGGA
GCCGTATAATCTGCATGATCTACTACGTATTAATAGTAGCACATGTTTCCTGGGCTGAAT
CTGTACGGTACGGATCCTGCAGAGCCTCTCACGGCGGCAGGTGAGAAACAAGATGATCTG
TAGATGGATAGATCATGATCTGTTTGCGGGCGTGAATATAGTGTCATAC
>NODE_59129_length_289_cov_3.152778_g55154_i0
GTCACTCCTTTCTCTCTATACTCGTACGAGTACTATAATCGAGTTAATCAAATCCCGAAG
GGAGTTCAGATTACTCAATATTTCCTCTGTACGTACCCCATGGGGGTCACGATCTTACAA
ATCACCCCAACGGCAGCGTTTACGATGGTTACAGCCTAGATATAGTCGGAGTCGTTTTAA
AGATAAAACCAAGGAGATAAGCTGATAGAACAAACAAACAAACTACAGCAGCAGCAGCAG
CAGCAGCAATAGTAGTAGGTAATATTTATTTTTCTACACAATTTCCAGG
>NODE_59130_length_289_cov_3.129630_g55155_i0
GTATTAATTGTCGAGATCGTATCGATTACGTAGTTTTTTGTTTGTATCGGGGTATCGTAT
CAAACTCGGTTATTCTCGTTCGATATCGATATCGAACACCTTAAGAAATACGGAATACAC
CAGCAGCATTTTCCGATGCTTGACCCTTTTGCTTTAACCCATTCAGAACCGAAAGAAACA
TCCCACACTAATTTCAAGTAGTTTGTCCCCAAATACGTGGGACCAGTTCTTAAGGCGATA
TTAACGTAGTACCCAAAAAGTATCCACTCTATTTCCAAGTAGTTTCCCC
>NODE_59131_length_289_cov_3.074074_g55156_i0
CTTGACGAGAACACTACAAAGACTGCTGTGTTTTTTTGCAACCGTTAGATGTTAGCTTCT
AGGATTAGGCACTGTATGTCTTGGTCTTGCTGGAGACGAGGCAGGGAGGGGGACGGGGGG
GGGTGTACTCGTGGTCATACGACTACGGCCATGCATGAAAATGAAGTACACCGCCCCCCC
TCTCCTGTTTGCCATGCGATTGGGTGTGCTTGTCAAGGGTGCCGGTGTGTTCGGTGCCGA
TTGGTGTAAGACGGGTTTTGCTATAGAGTTGGGGATGGTTAGAGGGGGG
>NODE_59132_length_289_cov_3.027778_g55157_i0
CGTAGACCTCCCACAGCACCGACGGGCGCCTCGTCTGCCCGCCCCACGCCACCATCCCGC
CCGTCCCACGCTGTCCTGTCTTTCAGGTAGCGGTTTTCAACGCGAATTACCTACGTGCCG
GTTCCGTCCGGCCAGGACACGCCTTCGTCCGTTCCCGATTTCGCTCCTATCCTGCCCCAA
AAAAACACCACGCTTCGTAATGGCACGGTCGTTGGCGCCACTTTGCCAAGCAGCTCGTGT
GCAACTATACCCCTCGCCCCGCTGCAAACGGGGCTATAATGGTTCCCCG
>NODE_59133_length_289_cov_2.902778_g55158_i0
GTAGAGGTATACCGTTTTTTGGCTGAAACGGTTTCTGAATGACGGGGGGAGCTCCCTTAA
CCCAAAATCGTCGGAATTTCATTATGAGGTATACCGTTTTTTGGCTGAAACGGTTTATGA
ATGACGGAGGGCTCCCTTAACCCAAAATCGTCGGAATTTCATTGTTTTTGTTGCAATATT
TTTCGTTTTTATACTTAAGGCTATGAGATTGGCCATCGGGTATGATAGCACTTTTATTCT
TTTATTTCCCTCCAAAATCTGTTTTAAGGGTGACGTATAGAGCTTCGAA
>NODE_59134_length_289_cov_2.865741_g55159_i0
TACTCCCCAAGGTTAGATGAAAGCTGTAACATGACGTAACTATATCGAAGTATTACACTC
AGCTAGAGCAAATATGAGTTTCGACGAAATCCTCGAGCTCACAGCTGTTGTTTTTTATTT
TTTAAATATTGGGTACATGTACTTATTCGTACCTTGTATGTCGCGCATATCATACGAGAA
TACTTAACAGTACCACCGCAGATGGCGTTGCATGTATGCTGGTTTGAGGGCGGTTGTTTT
CGTTCTTACTGTTGTACGAACCTCAAACATTTCCAATTTGAAGTGGGAC
>NODE_59135_length_289_cov_2.865741_g55160_i0
GTCAAGCTCGAGGGAACTACGGGAGTGAAAGGCGGTCAGCGCACTTTTGTCAGCGCTGCA
GCTCGAGCTATGGTTCGCTAGGATCTAAGGACCAACAGGACAGGGAACAGAACAGGATAG
GGGTCGGGTCGCCCCTACCCGATCCTACCCGACCCGACCTGACCAGCGAGGTTTGACCTG
ACCCGTGAACAGCCCTTGAAAAAAATAGTACAGGAAGGCTCTTTGGGATCCACGTATTAG
GAGACAACATGGCGCGCCGGTTGGGAGAGACAACCCGCCGGAACCTAAG
>NODE_59136_length_289_cov_2.851852_g55161_i0
GGCTTTACGCCCAGGCAACCGTTCGGACTAGTTTAGAAAAGAACCTGCTTCGACCCATGC
TCACTCACGATCTTGAAATCTGAGGGCACCACGGTCTGAAGCAGGTGAAAATAATCTTAC
AAGGGCACACCGAGCCTAGGCGAGGTGCCGAGTGGTGGGGCAAGAGCCTTTTGGTTACTT
TTGGGCTCTTTTCAAAAGTGACCCGCTGTAAGAGCGGAACCAATACAAGCCATCACCCAA
AAAACGGATATACACCCACCCCCCGCGTCCCCCTAGAATGCACCTCCTC
>NODE_59137_length_289_cov_2.851852_g55162_i0
AGGTACGAAGGGATGCGATGCCCCCCGTGTGTCTACACCAGGACACAAAGACACTACTGC
TCTAGGAACGAACAGGAACTGATCAGCTGATGGCTGGGAAAATTGAAGTCGGGCTAGAGG
TGGAGGTTTGATTGGTATACAGCGGCAGCCTACGTACGTAGAGTCGGTCTTTCATGGCCA
CTGTGTGGCTTACTTGAATGAACCGCTGTTTCTACTGCAGGTGTAGTCGTAGTAGTGGTA
AATTGCCTTTATTTCGTCCGTGCGCCCTTACCCCCCCAAATGCAAGTCC
>NODE_59138_length_289_cov_2.851852_g55163_i0
GTAGTGACTTCGGCCATACCACTCCTCCGATCGGCTGGTTATAGTTTTCCCCGAACGTGA
GTTTTTGAAGGCAGGTCGGCCATCTGACTCGTTCAATAGACTGGTTGAAGTGATTCCCAA
AGACAAGCTGCAGGACTGATGCTGGCCATGCCACTCCTTCTATGGGCTGGTTGAAATTTG
ACCCAAACGTGAGCTGCTGCAGCGAGGCCGGCAACGTAGTTCGTTCGATCGGCTTATTGA
AATTCCACCCGAAGGTGAGCCGCTGCAGCGCTGAAGGCCACGCAAATGC
>NODE_59139_length_289_cov_2.837963_g55164_i0
GTTGGAATCAGCCCCCCTCGAGTTGTTCCCGTCCCCCCAGTACGGGTCTAGGCCAGCCCC
TTCCTCGTCCGTAGCAGCAGCCGCCGCCGCCCCCCCGGCGAGGACGCTCCCCAGGCTGCA
CAGCTGCTGCAGCACCACGCTCTCGTCGTTGCCCCGCGTGGACCCCTGCGAGGCGGCGAT
GCACATGTCCTTGGGAGCAACGTCGAAGCGTACGTCGTCCAGGAACTCGTCGTGGCTGCC
GATAGCAGAGCGGAGGTTGCTGGGGGGGGCGCCGCTTCCGAACCTACTG
>NODE_59140_length_289_cov_2.824074_g55165_i0
GGAAGTAGCGAGGGAGGAGGATCAGCATCGGTGAGCGTGGGGCGACTCCGTGCATTCATT
GGCGCCAGCCAAGACGGCGTGATGTGCGGGGGATGCCGAGCGGCAGTTGCTCGGGGGCAC
CGAGTGGTTGGGCTGCCGTGTGGAAACCAGCATGTTATGCACGCGCGGTGTGTGGTGGAA
GCTATCCGAAGGGGTGGGTCACACGCACAACTCACTTGCGCTACACGTGGGTGCACAGCC
CGCCATGGGAGACGAGAATCACTGGAGGCAGCAGTTCAGGCTGATCCTG
>NODE_59141_length_289_cov_2.805556_g55166_i0
CACCATCCTATACAAGCAATAAAACAAAGCGAAAATTCGAACGCCTACACCTCCTATTTC
TCCTTCAACGACCGAACGACTAATACCCACGTTCCACACTAGGTCAATTGAGGTACAGGT
AGTACTTTACTTACACCGGGTTTGTGTGGGTGTGGATCAACGAACATACCACGGTAAGCA
AGGAAACCTCCGTAATTAGTGTACTGAATAGAAATGTAACACCACTAGAACAGGTAGCCC
TTTCTAAGAGACCCCGCGATGAGGGACGTTGATGGGGTAAAAGGGAACT
>NODE_59142_length_289_cov_2.773148_g55167_i0
CTCTGACGGTGCGTGACCGGTTATTACCGTTACCAAAGTTACTCTACCATCCCTGACGGT
TCGTGACCGGGTATTACCGTTACCAAGGTAAGCCACGTAACCGGTTATTTCCGTTCCGGC
ACAGAGGTTACTCTACCACCCCTGACGGTTCGTAAACGGTTAATACCGGTACCGAGGTTC
CTCTACCACACCTGACGGTAATTCATGACCGGTACCACGGTTTGTCTACCATCCCTGACG
GTTCGTGACCGATTATTACAGGCACCAATATTACTCTACCAGTCCTGAC
>NODE_59143_length_289_cov_2.740741_g55168_i0
CGATTAGCGGGGACGTATTAGCTACTGCGAACCAGGCAAGCTATTAAGACTAATGTGACC
AGTTCTACAGCAGCAGCAGCGACGGACGGTCATAGAAAGACGGTCCCCATGTACCAAGTA
AAAACATAAAACGCAACCATCTGGGAACGAAAATCTAATCATACCTGGTATTCTCGATTG
CGCACGAGAACCGAGTGCGATAGGAGGGGCCAGTGAAATACGAGACTGTCCCCTGAAGCA
TGTATCTTCATACATGTACTACCTACGGAGACGTTTCCGTTACTAGCAC
>NODE_59144_length_289_cov_2.736111_g55169_i0
ATACAGTAAAAAACTCAGATTGTGTTTTTTTCTGTGTTGAGTGTTTGTTTTCTTGGTCCT
CTGCAGCTATAGCCTAATCTCAATTTGTTCATTGTGTTCCCGATTTTTTGTTTGGTCAGA
AATGGTGGAAGACGGGTCCCTTTGTATGATACGATACAGTAAACGCGAAAACTCGCTTAT
TTTCTGTGATGTTTTCCTCGGTCCTTTGAAAACCCATTCCCTGTTGAAGTATCTTCGAGT
ACCATACTATTCCGTGTTTGTTTGGCCCTTGAAAACCGTGCTAAGGAAC
>NODE_59145_length_289_cov_2.736111_g55170_i0
CTCACGCGCAGGGCCTCCACAGGAAAAATTTCAACGGGAGGAGGCGGGGAGAAGGGGATC
ACTTCGACGGCGCCTGTGACCCCCCCTCCCCCGCCGCCACCGCCGCCGCCGCCGCCGCTT
TTTGCCGCCGTGGCTGTCTCGAGACGGCGGAAAACTGTAGACACGTTTTTGCCGAGACTA
ACACCGCTAACGCTGCCACCACCGACACCGCCGCCACCACCGCCACCACCGCAGCCCTCG
CCGCTACCGGTACGGGATGTAGTAGTAGTAGTAGCAGTCGTGATACGCG
>NODE_59146_length_289_cov_2.722222_g55171_i0
CGGTTTTCGGTTTTTAGGTCCAGTTTCTGGTCCGATTTTTGGTTCGGTTTGGTTTGTTCG
GTTTGGTCGGTTCGGCTGTTTGGTGTTGTGTGGTTTGGTTTGGTTTGGTTTGGTTTGGTT
TGGTTTGGTTTGGTTAGGCTTTACTTGGTTCGGTTCGGTTTGGTTTTGTTTGGTTTCGTT
TGGTGTTGTTTGGGTCGGTTAGGTTCGTTTCGATTCCGTTCAGTTCGTTTCGTTGGATTT
CGTTGGATTTTGCTCCTTTAAAGTTGAGCCGGTTCTCCGTTTAGCTCGG
>NODE_59147_length_289_cov_2.689815_g55172_i0
GAGGCCTCGTGCCCCAGCCAGTGGTCCTACCCATACTTCCTGCGGCTCTTGAACTATCTG
TTGACCATCTGGCTGGGGTCAGATAACTCTTCCCTGTCCATTGTCTCACCCAAACGTACA
GTACATCACCTCTACAGCGGAGTGCACGCGGCAAAGCCTTCGTGAAAAGCTGGGCAGTGG
TAAAGCGACGACTGCAGCAGAGTCAACGTCCCTCCGCCGTCTAGATGCACCGTCGTACTT
TAGATCGGACACCACCGTCGAGACCTACTCGTGGTCGTCCTTATTCACT
>NODE_59148_length_289_cov_2.648148_g55173_i0
TGGCTATATAGCATAGCATAGGGACTATGTACGCTGCCCAAAAACTGGTAAGCATTCCTT
TTCTGCAACCAGATAGATGAACATTGCGACTCATGCTGCGTTAGAGGTAGCACATACTTT
TTCTGAGGCGCCTTTCTCGACGCACTCCATACCTCACCCCAAATGTATGTTTTAGAAAAG
ATAAAGGCGCGACCCCATGGACAGCTGAAAGCCTGCCTGATTCGCGAAACAGGATGGAAA
ACGCACTCTTGGTATTCCAACAATCTTGGGTTAAGGACCACGGTCACCC
>NODE_59149_length_289_cov_2.638889_g55174_i0
CTCGTATATACGTGGAGAGCAGGAGTGCCCGGCTTGTTAAAGCTTTTACCGAGCATGTTA
GGAGCTTTGTTGCAATTTTCGTCAGGGTCTCTTGATCCACTTTCCCGTCATATTCCGCGG
TGGTGCTGAATTCCGAAACGGTGGTCCTCTGGCCTAGAGGAGGCGCTCTGACCCTGAGGC
TAACCCTCTAGTCTGTCTTAACGGGGGCAAAAACTCACGACAGCAGCAAAAAATCTTCGC
TTCGCTACAAAGCATTCGCTCGAACGCCGGAATCTGACCCACGAGGCCG
>NODE_59150_length_289_cov_2.620370_g55175_i0
GTAATACGAGTCTACAATGTCTCCCTTGTGCCCTCAAGTACATACCCCGGCTAAACATTT
ATCAATTCCACTCGAAGTCCTTGCTTGAATTTTCTTCTTATTTATTTATCGCCATGATGT
CCCTCGATCTCGAAAGGGACAACATTGACTCTTTTCTATCACCCCGCCGTGTTTTATGGC
ACGGACTGGTTGCTATGGCGGGTAAAATGGGGGGATCCGCCACAAATCGCCGCAACCAGA
AGGGGCCGAGAACCAAACGAGCAATTCGTTTGCAGTCTACCCGGTTCCT
>NODE_59151_length_289_cov_2.615741_g55176_i0
GTATCCGGCTGCACTGCTGCTGCTGTATGCTATTGATGGATCCCTAATATGGCCGAGCGA
GAGTGGCGGAGATCTCATACGAATTTCCTACGAACGGGGTATATACGAGTACAGATGGCG
CGCGCGTAGACTGCGCGTAGTACATGGAATATTTTCAAATTCTAGGCTCGATTTCTTGAA
GTATAGGGATGTTGTTAACGAGAGTCCGATACTGTTGTGGCAATGCTGCAATGGTCTACC
TCCTGAGGTGGTAGTTTAACATTGAACAGGATCGCCCCGGTAGTCTAGT
>NODE_59152_length_289_cov_2.615741_g55177_i0
TCAAGAAAAGCAGCATCATCAGCGCTGACAAGGACCGCAGAAAACACCCGAACACGCTCA
TACCAAGCCTCAAGCGTGCCCTGAGAGCGCTCCTGTTGGCAGTCTCGACGGTCTGCACGC
CGTGCCGCTCGTCCCTCACGCTTGTGCTGGCTGGGCGGGCCGGTTGGAGCTGGTGGAGTT
GTCTTGGGTGTTAACAGTCTAGTCTTTAGTCTGGGTTTGACTGACCCGACTTTCAGCTTT
TGTTTTCCACAATATTGTTAGCGCGACGTTGCAGCGCCGCTCGTGACCG
>NODE_59153_length_289_cov_2.601852_g55178_i0
TTTGTGGGTGTAGAGAGAGACACCATCATACAGACTATCAGGCAGAGCTCATGGCGTACT
GCTGCTGCTGCTGCTGCTGCTGTACTGCATCACAGCAAGCACCAGTACTCAATCAACTTC
TGCGACAGTAGCTCAGGCGGAAGATCATACGAGTATGCGTTTATTGCTGCGCTGTTGCTG
TACAAATCACAGATCATCAGATAGTGGTGTAGTAGCGTACAGTAGTGGTTTCTTGCCCGG
TGAATGGATTGCTCTTTTTGGCACTTTAATTATTCATTTTCGGAGTGAG
>NODE_59154_length_289_cov_2.601852_g55179_i0
ACCGTAATATTTAGAGATACCGCTACAGCAGTGGTACCTTTACAAATGGTACCGTTACGG
TTACCGTAACCGCTACCGTTACATTTTCCGTTACATTTCCCGTTACATTTCCCGTTGCCA
ATACAAATATCATTACCTTTACCGTTACCGCCACCGTTGCCGTTACCTTTCCCATTACCT
CTACCGTTACGCTTTTAGTTACCTCTACCCTGCCACAATAGATACCGCTACCGTTACAGT
TTCCGTAACCGATACCGCTACCACTACCTTCTCGGTCACCCGCACCGTC
>NODE_59155_length_289_cov_2.592593_g55180_i0
GTGGGCGTTGCAGAAATTAGTATCACAGTTGTCCAGCTCGATTTTCAAGCAGGACGGTCT
ACACCCGGATCTCTCCTTCTGAACAAGCCGTGGCAAAAAGTGTCTACATATTTCCCGGTA
TACAGCGGTAGTGGTCCCTCTATAGTGCCGGTTGCCCGCTTTAGCGCCTGTGGAATCGCT
TGGCACAGATGGGACTCACAAGTATGGTAGTGTTTGGAGTAGTTAGTGCCGGTTGCCGCT
ATATAGTGCCGGTATTGTTGCCTGGCGCATACATACCGGCACTATAGAG
>NODE_59156_length_289_cov_2.583333_g55181_i0
CAAAAGTATGCCGTGGTACGTATTGATAATTGGTTTGATTTTCGTGTCAGCTGCCATCCT
CTTTGCCCACTCCATCTTCCCGCTGTTATTTTTCTTGGTACCAGGTGTACCTGTGGAGAA
TAGCGTAGGAAATGGGGTATAATATTTGCGAAACTGGCCAGCGTGTCATGCAACGATGTA
TATATCACGAGCTAGAACGCACATTCAGCATATAAAACGTGCATCATTCCCGCCAAAACT
ACTACTGCTGCTGTAGTATTAATATTAATAGTATTGACAAAACCTTCAC
>NODE_59157_length_289_cov_2.564815_g55182_i0
CAGGATCACTCCCATACATCTACAACTCCAGCAATCCGGGGACGAAAACAGAGTTCCCCT
GGGTCGATACCGCCTCGCAAGGTGTGGAAACCCCACCCCCATAGGATGATTGCTGATTGG
CTGGGGCTCATGGAGCCAGCGCGTGACTGGAGTTGCCCCTCGGGACAATACCGAGGTCCC
GCCGCACCCGGGGATGATAGTGTCCCATCCCCGGATCACAAATCCTTCCATACATATACA
ACTCCAGCAATCCGGGGACGAAAACAGAGTTCCCCTGGGTCGATACCGC
>NODE_59158_length_289_cov_2.564815_g55183_i0
GTTTAATCGTTTGTATATTTTGTTTTGTTCAATCCTCCGGCTGGTAAAAACGAAGGTTAA
ACTTACGACACATATAATACATACATACATACTTCGTACTATCATACGTGTCGTGTGTCA
ATTGAACCCGTCGCTCCCGTTGCAACCGCAGACCAGGCTTGTTCGAGCACCAAGGCACAC
AAGTTGACGACCTTTACAAGTTATCATACACGACCCTATTAATACAGCGAAATGCGTACC
TTGATCCCATGCTCGGTGCAAGAGGTCACCTTCCCGGATAGTATCTCAC
>NODE_59159_length_289_cov_2.560185_g55184_i0
AAAATAACATACGTACTGTAATATCGCTGCTGTTCGCTTGAGAAAAATCTTCTGTTGGTA
CAAGCACGCGATTGTTGGTACTCTATTCCCGGGAAAGCCACGAGAATCGCTGCAGCGGCA
CTCCGTCCGATTCCAGGCACCAAACCGCCACCTTGGGCGCAGGAAACAGCACAGCTGCAA
ATAGGACCGAACGGATCATAACACGCCTCCTTGTATCGTAACCGGTACAGCTCCTACTAC
TTCGGTGCACCCGGAAAGGCGCTTACCCAATCAAGCCGAGCGAACGGAC
>NODE_59160_length_289_cov_2.513889_g55185_i0
GCGAAGCTCTGCTTAGATGACCAAGCGGGAAAGGGCGATGTAATGCGCCGCCCTCCAGAC
CAGAGAAAGCCCGACCAGGGCGCCGCACCAGGCGAACACGTTCACGTCACGCAAGTTCGT
GCCTCCGTTGCTCAGCGCGTCGAGCACCTGAGCTCCCGTCTCCCCGTAGCATGTGACGCA
GGTGTCGATTCCCGAGTAGACTTGTCCGTCGAAAACGACCTTCGCCAGCCCCTCCCACGC
GTATTTTAGGGGCGATATCCAGTAGAGCCATAGCCAGAACGTGGGCATG
>NODE_59161_length_289_cov_2.504630_g55186_i0
GCTGATTGGGCTTGGACTCATAGCGACAGCGTGCGCGGAGAATTGTGTCTGGAGACAATG
TCGGGGTCCCACGGCACCTGGGAACGACAAGACCCCACCCCGGGATCTGGAATCCTTCCG
TACATCTGAAACCCAAGAGCCCTGGGACGAAAATATAGCCCCCCCTGGCCGATACCGCCC
CGCTAAGGTGTGCAAACCCTACCCCAACTGCTGATTCATGGTTGGCGTCACACTCATATA
GGCAGGGCGCGGCGAGATTTTCCCCTCGGAACAACGTCGAGGTCCCGCC
>NODE_59162_length_289_cov_2.495370_g55187_i0
GGTACGCGCCTTAGATTTTATACCGAGAGGGGTTCAGCAGTTTCTTCCCTCGTCGATCCG
CGTCGAATCGAGCCCGGCCCGGTACCCCCAGGTTTCTTACGAGACGGTCGGGCACTGCCT
GTAGTGGTCCCCCTATGGTGCTGGTTGCCCGCTGTAGTGCCTGTGGAATCGCTTGGCACA
GACGAGATTTAACCCTTTAGGAACTGCAGTCCCGATGTGGGGACAAAACACTTGGAATTA
GACTGAAACGTTGGTTTCTGTACAGTGCAGTACTAAAAGGGTTAACCAG
>NODE_59163_length_289_cov_2.495370_g55188_i0
AGAAATCACGCGAAGACATGGCGCAAGCATCACATCTTAACCTATTCTACCAGTTTAACG
CCCAGCTACTTAGTACCAGGTACACCGTTAACGCATTTGAAAGTTGTGCCGTTTAGTTTT
CGTGCCGTGCGCAGCGCATGCATACCACTCTGATTCAACGCCGCCCTGTTATATTGTTGC
TAGGATTCCCTTCAATAGCCGCACCAGGCATACCATGTCATTCATATAAATACTTCGTAC
GTATCTATCGTGCGTGCGTGTGTTTGAAATCCTTATATGAGTAAAACAA
>NODE_59164_length_289_cov_2.495370_g55189_i0
GTTCATGGCCATGGCGAGGGCCGCCCTTTTCAAGACGGCGGGTGCCACCGTCAACAAGCT
AGGGGCAGCGGTGGACGCGAGCAACGGAACCAGCAGGAAATTCACCAGTGGTGGTAGTGG
TGGCACCGGCAGCAGCAGCAGCAGAAACAAAGAAACGAAGGAGGGCAACAACGCCAAACA
ACGACAGAAACGCGACCAGGACGGTGAAGAGCTCCATCGACAGGACAGTAGCCACGCTTC
CCCGAGGAGAGCAAAACCGTTGGCCACTGCCGGCGGCGGTAGCAGCAGC
>NODE_59165_length_289_cov_2.495370_g55190_i0
CAGTTTTGATCGGACCAGGATAATCGTAACTCGAAACTTCGGCCACATCATAAGATCAGC
GCACTATGGTAACTACTACCACCCGGTCACACCTGCATTGACCGCGCCGCAGACACCATA
ACGCCCGCAATCAAAGCATGCCCCCCCCAACGATATCCAATCGCAGAGCCACCGAGGCAA
CTACTCTACCGCGAACTGCGACATCATCCTCGAAAACGGTATGTAACCTGATGCAGTGTG
GTAGTTAGTGGGTGATATCTGGTATGCCTCTGCATCGGGTGGGTCGTTC
>NODE_59166_length_289_cov_2.495370_g55191_i0
CGAGCAACCTAAAACTAACAATATCGCAGGCTATAGACATGACGCATGCTATCTTAAGGT
AGATGTGTACCATGTATTTTTCTGAAAGTGTGGTCACTTAAGGAGCTCTATACCTCACCC
AAAAACTGATTTTGGAGGGAAATAAAAGTGCTATATACCCGACGAACAATCCCATGGCCT
AATGACGCATGTGATATAATTACATACATAATACTATATACAGGAAGTGCAAATATACTG
GGTAGTTCCTGAGTCGAGGAGCCCTGCCCCGTCAGTCAGATGGGTTTAG
>NODE_59167_length_289_cov_2.495370_g55192_i0
GTCAGCTGTGAGTTCTACCGATATAATATTAGATACTTAACTTTGTGAGCTGTGTAGAAT
GTTTGTTTGATTGAAATGTGGAAATGCGGCGGAATATGTTTCGTTTCGGCATCGGAGATT
TTGTAGAACGTAGAACGTAGAACGTGGACGAAGAACGAGTATGCCAGATGCGTCGTACAA
CAGGATTTTCACACTGGGATTACATCGTCGTCGAATGAATATGTATAGTAGTAGCACAAG
CGGTGTACGAGTTCAGGTTCCAGTAGCTGGCACCAAATATTTTCCTCTG
>NODE_59168_length_289_cov_2.495370_g55193_i0
TGTATCGGCACCATTCTCCGATAGCCCACTTAACGGTCTCGCCAAACATCGTCCAACGTA
GTTTGGTCATGCCAGGAACGAGATGACTCTTCCGTCCATGACCGCGGTACCAGGGTCAGA
GGTCCCGGCGTCGATAAACGCTGATCCTCAGAACAATCGTACGCACCGAACGCGATTATC
ATTCGATAGCCGTCACCAAGTAAGATAGAATACACGACGTGGCTGGGATTTGTGTTGTTC
GAGGCGTTTAGTCTCTCGCCATGCCTCATTCAGCATTGGTGGCGTGTCG
>NODE_59169_length_289_cov_2.490741_g55194_i0
GGCAGCAGCAGCACCAGAAGTGACCGCCGAAACAACAGCAGCAGAAGCATCATAGGTGAT
CGCCGAAACAGCAGCAGCAGCAGCAGCAGCAGCAACAGCAGTGGCACATGCGAAAAAGAG
ACCGTGAAGACGCTGTTGTGAGACGTTTGTTCCTCGGCGGGGGTCAACTAGCCAACCAGG
GGAGGGAGTGTGGCTGGTTCCCAAAAATGTGAACCCTTCTGCTGCTGTAAGCCATCTCAC
ACACACTCCAAGAAGTAGGACGCATATCGAACAGATCATCGATTATCAC
>NODE_59170_length_289_cov_2.486111_g55195_i0
TGTGCTTTGAAGCTACACTACCTGGTATGTTTCTCGATGTACTATTAATAACATAATAGC
TCGTACGTATCAATGTGAGTCTACTTCTGTATAACATCAGGTACCTGGTATATACGTACG
AGAACACGTGCTATATACAGCGAAACCACTCTGTCCAGAAATATAAGCACCGTTTTCTCT
CCAAATAAATCTACGCCCGGTGCTAATATATAGGGACAGAAGAGTAGGTCATGCAGGTTA
CGGTACGGGTTCCACTCGGCAACATGAGCTACAAACAGTAGATCTTAAC
>NODE_59171_length_289_cov_2.402778_g55196_i0
GTGCTGGCTGTCTGGCGGTATGGTATCACAGGTACCTTGTACCAGGCAAGTAGATGGCTT
TTTGGCTGTATGATGCGTGAACACTGGCGAGTAAACTGTTTCACGTTCGTATGAGACATA
TTTGCATTTGTGACGTGCCTGGTATTACTGTATTACAGTATACCTTGTATTTAGGTCTTG
TTGACGTAACGTAAATACCCCGTCAGAAGATCAACGTTTTCAATTTTCTCCCATAAACAT
GAGTTGAAAAAAAAGCATACGTACCTGGTAACAAAAAAACATATCGGGC
>NODE_59172_length_289_cov_2.370370_g55197_i0
GGGTTTTGTTCAGTATGGTATTCTTCCCTCCTCGTCGACTCGCTTGCGTCGAACTTCTGC
TGTGCATACACACGCTGAGCGTTTGTTTATTTGCGTGCGTCATTTTCAGCAGCAGCATAT
TACGGGGGATCCTAGTAAATAGGACCTACGGTACAAACAAAAACCTACCAGGTATATATT
TACCTATTTATACCAACACTATTTGGTCACAATTCGACGAAAGTTGACGAGGGAAGAAAG
TGCTGAAATCTTCTCGCGATAAAAAAGCAAGGCAAGAACCGTAGTGGGG
>NODE_59173_length_289_cov_2.342593_g55198_i0
GACTCGCGTCTCGAATTTTGCAAACAAACGCTACGTACTACAGCAGTAATAGGCGCCTTC
TTTGCACTTGTTTTTCACAAGGAAAAAAAACCCGCCTTGGCTGGGCTCGAATGCATTACC
TTGGCGTTACATTAGTATTAGTCATGGGGTCTACACCACGTTACTACCGGGTGTACTGTA
CACTCTATGATATACCCCGAGTAAGCAGTCTGTGCGTTTTTGTTGTCCCTGCCTATCCAC
CTAACCCGCTCACTCTTTTCTACCACTCCACTCCCACGCTTCCAGGGCT
>NODE_59174_length_289_cov_2.337963_g55199_i0
ACCGTATGTCCTACTTACTATGGTCCTCTGCAATAACAGATTGACGGCACCTCGTGTTAC
TACTCGTACTCGTAGTTAAATGGTTGAATGGTACCATTAGACGCGTGTTACGATGATAGA
GGTATACCGTTTTTTGGCTGATTTTTTTTTCGGAATGACGGGGCTCCTTAACCCAAAATC
GTCGGAATTTCGTTTTTTTTGTGTTTCGATATTTTTCGTCGTATACTTCGGCCATGGGAG
TGTTCATCGAGTTTTTACGTAGCACTTTTTATCCCCCCTCTAAAAATCA
>NODE_59175_length_289_cov_2.291667_g55200_i0
GAGGTTTTGCTTCAACTTTTGGTACATAGGAGAAATCGTAGTTTTTTTTTCCCGACACGC
GGTGGAGAACCAAAGTGTTTTGCACTCTTAGGGAGGTTTCGCCCTCGGATGTGTATCGTG
TGTCGTATGATATGATACACGTTGCAGTCCGACTTTTGAACCGTTACGATATACTCTAAA
ACCGCACGGCTCGTAGTCTCTCTTCTATCACTCTGAACTAACCAAAATATATCCCACTTT
CTCCTCTCCTTCAAAGCTCCTCCTTTACCCCCCCATGCTCCGTCCCGGC
>NODE_59176_length_289_cov_2.282407_g55201_i0
GAGCATCTCCGTCATCAGCAACGCCGTGAAGAACGTCGTGAAGAAACTCGTCGAGCCGGA
CAAGTTGAACACACCGCACCCGCCGCGCGAGGAGAAGGGCGCCCTGGCCTCTGGAATAGG
AACTCTATTCCAGGACATGGACGAAGCACCGGATGGCGGCGTCTGCGAGGTCAACGACAC
TGTCCTCGGGGCTATCAACGATTCGTCATACTTCACCGCCGGCGTGCAAGCGGACGCGGC
TGAGCTTCTTGGTTTCTTCCTGAGCAACCTGGGCAACGGCGTCGGGGGG
>NODE_59177_length_289_cov_2.254630_g55202_i0
ACTACTGCTGTATGATCGTATTATAGCATCTTTGTCGCGAGTAGAGTCGGGTTGGTTTGC
GCAGCGGAGGACATTCATGAGCGCGCCTTTAGCGTTGGCTGAACGTCAGGTACCACCGAT
CGAGTGTGTTCTTGAACCCAGCACGTCGCCTCTACTTCAGTGTGCTCCTTGAACTTGTAT
TCCACGCGTTTCTAGCGGTGGGGAGAGCGTTCTCGAACACGCAATACAACAAAGTTTTAT
CGCACAAATCCATCGGCAGATGGCCACAAATGGATCTCTCAAACATGCC
```
