## Supplemental Document SD2 for "Extreme GC3 Codon Bias in a Novel Brown Seaweed Virus Results in Pseudoambigrammatic Characteristics" (part 71 of 76)

```
>NODE_59178_length_289_cov_2.254630_g55203_i0
CTGTGCACTTGGTATGGGATGGCAGCATATATAGACCAGAAGAGCAGTACAGGACCACTG
ACCACGGGCTGCCTGTGAGTACAATCGGTACCACAATCGACAATCGACGGTTTGGTGGCC
ACAAGACACAAGGAAGGGCATTGCTGATACAAGGGGAGCAATGAGCAATTTCCAATTTTC
AAGTTTTTGGCGGTGTTGATGACCTGCTACATGTTTTGCTGCATAGAAAGGCCACACACT
TGAACGTCGAGGACAGCATCGCCGTAGTGGTATGGAAATGTCTGGGAAG
>NODE_59179_length_289_cov_2.180556_g55204_i0
CCTCCCTCGTTTTCATCATCAGTAAACCGTACATAGTACAAGGTTCCCCTTCGGGATGTT
GGTCACTTGAAATCCCGGGGGTGTCGCAAGTCGAAAAGAGATCGCACATGCTTCATAGTT
CTCTTTTTTTAGCAAACATGTGGTATTATATTAGACTGCTGTCTTGTTTGAAGGGAAAAG
TAGTGCGTAGCGACCGCCAGTGCTAACGAAAAATATGTCACGAGATGATATCGTATCTGA
GGTACGTTGGGCTACCGGTGTATAGAAACTTTAGTTCGTTGTCCAGGCT
>NODE_59180_length_289_cov_2.175926_g55205_i0
CCGCGTACCCACGTACCCTTCTTCGGGTAGGTAGCCCTTTGCTCTGCAAATTACAACAAC
CACATGGCCTTACAACGCTTCTACAAAACTTATGGAGCGGCTAGTGTCTACGACCAAGAG
AACCCCTTCCTGGGTTATGTGAAACCCACGTCCTGCTGTCAACAATGCCATCATCCTCAC
CACACCAAACTTGCGCCAAAGGCCACAACAACAACCAGCAACAACTCCCACAACCACCGA
CCATATGGAGAGACCCTGGACACGCTCAGACGGACGCCCACGCATCCCC
>NODE_59181_length_289_cov_2.138889_g55206_i0
TGCTAACTGGAGTGTGCGCTTCGTACACGTACAGCAGTACTGACTGTAAAACTAATGGTG
GTGGTGCTGTGTGTTACTACAACTTACTGCCGCTCGCTGCTGTGAGCTCCATCCAGTACC
CTCATCATGGCTTGTATGTGCAATTTGCAATTTGCAATTCCTTTGGGGTTTCCACTGATG
ATGCACGGAGGATGCGTTTTTATATCGAGGAAAAAAAATACCCCTTATTAATGTAAAAAA
TATGTACGTACGTACGTAAATACTTGTAATTATAATTATTGCTCGCGGC
>NODE_59182_length_289_cov_2.138889_g55207_i0
GTGGTCTGGTCACAGGTGTCTCCCTCCCCTTCTCCGCGCCCGGTATGGCCTGCCTTCCTG
TTTTTTTCATCTCGCATACAGTATAGGCCCAACTAAAAAGTAAACGCTCAAATCTGAGCA
AAACCTTAACCTTTTAATAACTGGTCGAACATATCTGGGGGGACAAACTAATTGGAATTA
GTGTCGGACATCTTTTCAGTTCTGAGCGGGTCAAGAGCCTCATTGTGACACATCATCCTT
GAAAAGCCTTTACCCTCAGCATAGGAAATTATATAGGATTTAGTGTTGC
>NODE_59183_length_289_cov_2.138889_g55208_i0
GATTGACTGATTGGTTGGTTAGTTGGTCGGTTGATTAGTTGGTTAGTTGATTGGTTGGTT
AGTTGATAGGTTGACTGGTTAAGTGATTGATTGTCGGCTGATCGGTCCAGCTGTAGTTCC
TAATTGGTGATTGATTGATTGATTAGTTGGTTCGTTGGTTGACTGATTTGTTGATTGCCT
CAAGGCGTCAGGTAGGTAGGGCAGGATAGACAAGACAGGACAGGACAGGAGCATCGATAG
ATAGCTCGATAACGTTGTGGCGAAGAAAGAAGGCGGGGCGGGGCCAGGC
>NODE_59184_length_289_cov_2.138889_g55209_i0
GCGGGGGAGTTGCTTGCCCGCTGTTTCGGTCATGCATTGATTGTTTTTCGTGATATTGAG
TCGTACGGCGTCCAGCGGGCACACAGAAGGAGAAAGTGAGACCCTATGGGTACAACAACA
GGAACACCTGCAACAGTCTGTGTTGCCCTGATATAGTACAGTACTGGTATACACAAGGGG
TCGTTCTTCACACTATATTACGGGGGACCATAGTAAAATAAGACCTACGGTGCAGACAAA
AACCTATATATTTCCCTATTTTCACCAACAATGTTTGGTGCTATTTAGT
>NODE_59185_length_289_cov_2.138889_g55210_i0
GCTATGTGATGCGACGATCCGATTTGTGTTCGTACAATGTACCAGTCTGTCATCGACAAA
AAATTGTATATATGTGGTGTTTGTTTTTTGTTTTTTATATAGTGGTAGCAGGCCGCGATA
AATAATTTTATTTTTTAACTGAGAGTGGGGAAGGAATTTAAAGCGATGAAACGAGGGCGT
CGTTAAATTGGACATCTACAGCACAACAACAAAGTTATTCCCGCGAAGTAGGCGGTTGGC
ATTGCCGTATATAGAGGATCACGTCTGCCATTTGTGTTGTAGAAGTGGA
>NODE_59186_length_289_cov_2.138889_g55211_i0
CGGGAATCGCCAACACGCTGAGACCATCTTCTTCACTATCCGTTGCAATTCTACGGTTTG
CGATACCACGTCTGTCCCCCTGCTGTCCGAAAACACCTGGGGACAACATTGAAACCTGCA
CAGCACAGCGGATGGAAGATCGTAGCAGGTATACTCGGAGCACGTGAACTACATCTACAA
CATCAAAGCCAGGCTTGACACTATAAGTGACCCCAAATGTGCACCTACAGCAACAACGCG
CAACGTCACGCTTAACGCGTGCTCAGCGCGCACGACGTCCAAATACCCC
>NODE_59187_length_289_cov_2.138889_g55212_i0
GCCAGACCCGCCCTGGGCGCATGCCTCCAGTCCTAGCAACGACCTGCCGGTCACCTGATC
ACACGAGAATTTTCGTCCATGGACCTCGGTGTGCAGCATGCCTCCGAAGCCGTAGAAATT
GTAGGACAGGTACTTTAGCCACCGCAATCCCTCCGGTATGTTTTCGCTGTTCACGTAGAA
GCCACCGAAGAGCATCAGTGTCAGGGTGAGGACGAACGCGGAAGAAGAGGCCGTGAAGAC
GTCGACGATGGCTGTGCTCAGGAGCAGCCCTGCGCTCTGTCCCGCGATC
>NODE_59188_length_289_cov_2.138889_g55213_i0
GTCGAGGTCGGTCTTGACGTTTTTGCCATCGCCGTGTAACGCAGCAGCAGCAGTAGATGG
TTCGTTCTCTTGGGTCACCGAACCGCAGCTTAAGTCTCCAATCTATCGAGACAGCAGTAG
CTTGGTACTGTTTCCACTCACGTTGGTCGTTCAACAGCAATCTCAGTCTTAGCCCTGGCC
AGTAATTCAGTCTGACAATCCTTGGTGCTGCAGGAGAAGCTCGCAGTAGATATCTGGCCG
TGTCTCGGTTCCTGCACATGCGGTAGCTCGGGTTAGAGGCGTGTGCCGG
>NODE_59189_length_289_cov_2.138889_g55214_i0
CACTACTCTTCATAAATATATCTGCCCTGAAAGATTAAGATTTACTACTACTTGTGTACG
AAAGATGATCAAGTAAGATTCGATGGTCTGCTCGAGGTGTGCATATCTATATACTTGAAG
TGTAATTCAAGCGTTCGAAAAAAGAAAAAGAACTGAGCTGTTCCATTCAAGCGTTCGAAA
AAAGAACATGAACATCAGATGTTCCATACATAGATATATACGTGCCAGGAAAATAAAAGT
AGCACTATATATGTCCCTAACTATAAGGAGCGCTCGGATTGAATATTAC
>NODE_59190_length_289_cov_2.138889_g55215_i0
GGCTTGTTGGAGGAGGAGCGGCTGAGGGGGAAGTCGATTGAGGCGAAGGGGAGCACCGGA
GTTAGTCCCATGCAGAAGCGTAACCGTCGCGAGCTGAAGTTGTCGGAGGAAGAGACGGCG
ATGGCGGGCGCCCCTCAGGGGCCGGTGTACCAGGTGGCCGTCCTTGAAACGAAGGACTTC
GAACGGTCCCTCAACCCCGAGGAAGAAATGAAGGCTGTGCTTACGGCTTCCGGGGGAGAC
GGGGACTGGGCAGACCTTTACAGTGCGGTTGACTCCGCCCGTAGGCTGT
>NODE_59191_length_289_cov_2.138889_g55216_i0
GCACGAAAGTTGTATAGAAAATGCCCGATACATACGTACGAGCATGTGATTGCAACAGGT
CTGTGCATTAAGCCGTTATATCTACTCAACATCATTCAGCATACTTATTAATAGGGTGCG
GCCATTTCCCATTTTCCCTAGAGAGATGTCTGGCACAGGTTCGGTGGCCACAAGCTACAA
GAAAGAGAGCTTCTTTACTGCCTGTACGTATTATACGAGAATGCTTACGTATGATAGATC
TGTGCCATACAAATATGAATAATTTCGATCTCACAGCTTAGTTATGTAC
>NODE_59192_length_289_cov_2.138889_g55217_i0
CAGGGTTCTTCTAAGGCACACCGTCGAAAACGCACAAGCAGTAGGATGGAAACAGCATTC
CCAGCTATAGGAGACGAGCTCCTGCTTAGCCGGAGAACTGCAAGACGTACATTCGTTCTC
GATGATGCACGGCGCGGCCCCACTGTCCCTGATTCGGTTGAGGCAGCAGTTAGACTGTCA
ACAAAAAAAAGGGGCGGGGCATGTCTTTTGTTAGACGGGCGGGTGTCGGGGGCTGTAGAG
TACAAGACCCAAATCAAATGATGCATGCGACTTCCTTCCTAGAGCCGAT
>NODE_59193_length_289_cov_2.138889_g55218_i0
GTCACACTCGGAGGAAGGGTTTTGGCAAGACATTTGGTACGCAGTATACGGATACTATTG
AGGAGTCGGTAAAGACATTCATAAGGGGAACTGAATTATCATTTTTGTGGTATATGTTTG
ACAAGTTATTCCGAGGAACGATTGATAGGTGTGTGTTAATGATATGATTGAAATATGACT
GCACATTTGTCAGATGGTAAATTGTATACATATACGTATAGGACGTTTTTTCTGGAACAT
TCCTGGAGTTTTTCACTGGTGACCGTATTCGCGCATCGCATCGACCTTG
>NODE_59194_length_289_cov_2.138889_g55219_i0
ACCACAACAGCTACGAGTAAGAACAACCACCACCACCGTCTATCAAAATCCGATCCTTCC
ACGATACAACAAAAGTAATATACTGCGCAGAGACACTGCGTAGAGAAAGCTAGACAGAAA
CAGAACAGAGCCACAAACCCCTACTTCCCAAGCCACTACAAACGCCCCGACAAGCACGTG
CAGGGCTCGCTGAGCACGCACACGCGAACATCCAATGCCGTCGATTGTCGCTCGTCCACA
ACGGGAAGGGTGTTGGTCACATCTATCTCCAATCGATCCCCATACGCGC
>NODE_59195_length_289_cov_2.138889_g55220_i0
GCCCGCTTTTGCTCCGCGTTACGTAGGGTTATAGGGGGTGGGTTGGGTCTACGCCCGTAC
CTCACCTTTATCCCATATATTCTACAACAAGTGCGAAGCTCGTTGGAAATTGTAAACAGG
GGTTTCGGACTGTAAATGACACCAGGTAGAAGATGGAGGATACATGTCGGTTGCTCAGTT
GTTCGGCTATATGATACTGCTGCACTGCTGCTGCTGTGTTCTTACTTATACTGGAGGTGT
TACCCTTTTGCCAATTACCCGGGTACTCGCGAGTACCACCCGGCTCGTT
>NODE_59196_length_289_cov_2.138889_g55221_i0
CAACTATTAATATTAATACACGCCGTATGTACATGTTTACATACTATTTATATTGGTATG
TGTTGTATGTTAATAGCGTTCTACCTTGGCCGTCAAATTCCGACATTTCGGACAGCGTGT
TAATAGCGTTCTACCTTGGCCGTCAAATTCCGACATTTCGGACAGCGTTGATGGAGCCTG
CATCGATAAATTAGCCGTGCCGACGTATCTCCTATCTCCTCCTTGCTCTCGGTGTCCTCG
CGACAAAATATACAGTTCGCCACCGTGTAGTGAACGAGCACAGATGCCC
>NODE_59197_length_289_cov_2.138889_g55222_i0
GGTTTGGTATCTCATGTTACGGCATACCAGGTATAGCAGTATGGTGTGGTACGGTGTTGG
AGAAGGAGGGCTAGCATAGCGTAAAGGCGCAAAAAACAAAGTGGGTTGTTGGACGATACG
TAGATGTGAGGAAGAAAAACTGCAGTACCGTACACAGCACAGCACAGCACAGCGAGACGT
CCAAACGTTTCACGTCGCCCGACTCACAACACCGCGGTGACATCAAAGCTCTCTCACTCC
AACAAGGTCCATTAGTGTCCGGGTACAAACAAAGTGGCAGGAAAACGCC
>NODE_59198_length_289_cov_2.138889_g55223_i0
GTAGCATGTGTCAGATGGTAAGGCCTAAGGACGTTTTGAAGCTGTAGCCGAGAAAATGGG
TCAGTGGCGACGGCAAGGGAGATGTGGAGTTTGACATAAAACTTGAGGCGTGCATCAACG
GTCGTTCCGATTGGGCGATATACTATATATGTATCACCATTCACTTCTCGGCAAACAATA
CCAAATGGTACGGCACAGCCTCACTCTCCATCTCAACTCCCAAAACGGTTTAAGACCACA
TGTATAGCCTTGTTACGGTGTCAAGTGCACTCACGCTTTTGGGGACAAC
>NODE_59199_length_289_cov_2.129630_g55224_i0
GCATCATTATGGTACTGATATAAATAACAAAATGTTCATTAAGTTTACGGACATGAAACA
TTAATAAAAGTGTCTCCCCCTGGACACTTCCCTGGCCAAGTTTAACATATTTGATGGAAA
CATACTCTTTCGGGATCGGTCCTGGAATTATGTTTTTCTTCTTTGTTTCTTCGATTCATT
TCTTCGACTCAGCCCAAAAACAAAGGTGGGTGCTTTGCGCACGCAGCAGCATCCGCGACC
GATGACCACTCGCCTTCATTAGCCGGAACGAGATGGTTTTTCTTTTTGC
>NODE_59200_length_289_cov_2.129630_g55225_i0
TGATAGATCATGCAGATGATATCACGGGTCCCATGCTGCAAGTACTCGTAGATCCTACAA
TGTCGTACGAGTATATATATGTTGTCCAATGTTAATGTTGATAAACACGACGACTCCCAA
GGGATCGTATGTATCTTGTACGTATACCACTCTCTGTCCCCAAGCATGAGGATCGTTTTA
ATTCACTAATAATATACAAACGTTCCTTATATTTAGGGACATAGTTGGTAGGGAATATAT
CTGCTCTGAAAGGTCTAGAACATCAAGTGGAACAAGAAACCGACGCTCC
>NODE_59201_length_289_cov_2.125000_g55226_i0
GCTTACCGGTGGCGTTTGTGCCTGTACGAAGCTCTGCGTGTACGCGTACCCATATAATAG
GACTTTTGATTAAAAACAAACACAGGGTTGGGGACAAGTAGGTCCCATCCCCTGTGCGTT
CCTGTTGAAGACCCAACGCCCCCGGAGAGGAGGAGAGGAGAGTGGAGTTGGAGTTGTTGG
TTGGCGTGTTCTTCCCTTCGGTTATTATGTACGTGGTGCTTTCTAGCGAGCGAACCGGGT
GGACTTTGTTCAGCTAGCTATTAATGGTTGGCCGACTGCACGTCGACGG
>NODE_59202_length_289_cov_2.120370_g55227_i0
GCTCCCACCCGGACCTGATCCCACCCGGATCTGATCCCATTTGGTACCCTGCTCCCACCC
ACAAGGTGCAGAAATATAATCAGCCCTCCGCAGGAGTCGCCGGAGGCCCACCTGGCACCT
CGATCCCATTTGGTACCCATGTAGGCCATACATATCTACAACAACTCCCGCTATACATAT
AACCGTATGGAATGTACGTGCAGATTCGTTAGACTCGCACGTACGTGCAAGTTCTACGGA
GCCGGTAGAGCAGTGTAAGAGCGTGGGGGGGGTTGTTGTCTGCCATCCC
>NODE_59203_length_289_cov_2.106481_g55228_i0
GCCTGCGGGGGGCATACGCAAGATTGATTGCTTTTGTGTACTGCTGTCAAAGGCTTTGAC
CCTACCTTGAGCGAAAATTATGTTGGTTGATGATTGCGAAGGTCACCATCAGTGGTGTGT
GTTGTGCTTGCGGGTGGCGTCTGCGTGCGTGTGTTTGCAGCCGCGCTGTTAGGTGCCTGT
GCGTACGTGTGTATGCAGCCGCACTGTTGACGCCCTTGAGCCATCGACGTTGTACGTAAG
AGTAGGAGAGCAGGGTAACGCAACGGAACGGAGGGTCCGTATGGTCCGG
>NODE_59204_length_289_cov_2.101852_g55229_i0
CTTCGATCCAAACACAAAAGCCAAGTATGTTTCCATGCCAAAACAACGATAAAGTCTAGG
ACTAAAAATACTTTACTGAAACTAAGTTTAGGCCTGTGGATTTCTGACAAGGTGCAGCTC
TTAGTATTTGTTTGTTGTGGTAACTGACCCATTCGGTGATCCAAGTTATCACCCACAATT
TATCGGCAACATCTCAGGGATATTTAGAACTATAATATTCAAGCATATTCCCTGTTCTGC
TATTTTTAGTCATCTTCAACAAGTACCAAATATCATATACTGCTGTTGT
>NODE_59205_length_289_cov_2.097222_g55230_i0
CAGAGTATCGCACACTCAGTAAGCACACAGTGAGAAACTGTGCTGTTGGCTGCCATGACG
GGGAACCATAATAATCAGGACCCATCACACACATACATAACCTATATGTTTTTTTTGTAT
AATAAGCTTATTTGGTCCTAAATACTATGGCCCCTTGTAGGTACAGGTTGAGCCATTTAT
AGGTACAATTGAAGCCAAAAATAGGTGATGCCCAAATTGAGTAGCCACAAAGAAGTGTAC
CTCGAACCTGTCATCCAACAACAGGTGTACAGTGTACGATCGGGCGCTG
>NODE_59206_length_289_cov_2.087963_g55231_i0
GTCGTCGCCAGACGAGGAACACTCTGTCTTTCCCGATGAAATGGGCGCGGGCTCCGACGT
CTGCAATTACACCGCGTATGTCGTCGATCCCTTGCACCCCTTTGACAACGAGGACAGAAG
CAGCCAAACGACCGTTGAGCTTCTAAGTAACGCCACGTGGTGGTATACTTCAACGCTTGG
GCAGGATGCCGATGCGACATCGAGCAGCACGGTATCGGAAGCGGGGAGCGCCGTGGTACT
ACTGGGAGACCCTGGGTTTTACATAGCATGCCTGGTTATTGGAGACGAG
>NODE_59207_length_289_cov_2.069444_g55232_i0
TCAGCGACACCAAGCTCGTCGAAGCTCCGGTACGGAACACCAACTCCTCCAGCTCGTCGC
TTGGCAGACTCCAACCTCTCCCACCAGGCTTTCTTCTGCAGGACGGTACGCGGTTGAGGT
CCATGAAACATATTCCACATCTCCTCGCGCGCAGCTGCTCTACAGGCATCCCGCTTGCTG
ATGACATCCAGCTCCAACCTCACGTCCTGTATCTGCTGCTGCTGCTGTGGCCCGACTCCC
AACTGCCGCCGCTGCTGCTGCTGCTGCTGCTGCTGCTGCTGCTGCGCGG
>NODE_59208_length_289_cov_2.064815_g55233_i0
TAGCGCTCTTCCGTCTCCGCGCACGTAGCACAGCGGTCGACCCCGGCTGCGGCTGCGGCG
GCGGCGGGTACGGGTGCGGCTTGAGCCTGTCGAGATTCGCTTTTTTCCGGCGGAGGCGTT
ACTTGGTCCCTTTGGGACGGCGTCGGTCCCGTCCCCGCCTCTGCTGGACCTATCCAGCTT
CCGCCCTTAGCGCTGGTTCGTTTGTCCTCATCGCGGGTTGTTGTCGTTGTTGTTGTTGTT
GTTGCTGCTGCTGCTGCTGCTGCTGCTGCTGCTGCTGCTGAAGGCAGTG
>NODE_59209_length_289_cov_2.050926_g55234_i0
ACCGAGCGCGAAGCGCCGTGAGGTGTTCGGCGAGTCGCATGAAGGGTGAGCTGCGCCCTA
CTAAGAACCGCTTGTGAGACGGACTCTCCTGCATATGGATGACAGCGTCGAAATGTACTG
ATTTGTTTTCTGGTGTGGCCACTTCCAGTGGGGGGGGGGGGTGTACTCATGACATGCATG
GCCGTAGTCGTATGCATGGGAATGATCTCAGCTCGGGTCAGCTTCGGTCACAAGGTGTGG
CGAGGTAGCGCACGGAGGCCGCCATCAGGCAGGTAGGAGCCGAAGATCA
>NODE_59210_length_289_cov_2.041667_g55235_i0
GTGCCAAAAAAAAAAAGGGATACCCCCTTAACCCCCCTTTAGGACCGCACTCCCGTTTTG
GGCACAAATTACTGGGAATTAGAGTAAAAGTGTCCCCAAAACGGGAGTGCGGTTCTAAAG
GGGTTAAGGTACAGCAGTTCCTCGGTCGAGGAGCTGGGCCCGTCAGAAATATTTCCGCCA
AAAAGTGCTAGGTACCCCTTATCGCAGCACGCGTCGCCTACGCCACCCGTCAGCCTGACC
TTCTTCTTGTCGAAACCCACCCGAAGTCAGACCGACAGACCGACCGACC
>NODE_59211_length_289_cov_2.037037_g55236_i0
AATTGGAATTGCCCAACCAAATGATTTTGATTGAAGTATACTAATTTGAATTGTCCGGGT
AATTAATTTTGGATGCTGCCTACTAATTGAAATTGTCCAGACAATTGATTTTGGGTGCTG
TCAATTAATTGGAATTGCCTGCACAATTATGTGGACCATTCCTATTACAATAGTCTATTG
TGACTACAACTGATTTCAGATGCTGTCTATTAATTGGATTTGCCCAACCAACTTATTTCG
ATTGAAGGATACTAATTGAAATTGTCCGGGCAACTGATTTTGGGTGCTG
>NODE_59212_length_289_cov_1.995370_g55237_i0
GGAGAAATGTTACCAGAAAGTATGCATGTTGTTACTGATCGCGCTATACGCACATGACAC
AAACCTCGGCGTGTCGGGTGGCGTGCACGCCCGTCAGTATATTTTGCGGCCCCTGTGCCT
GTTGTTCGTATGATACAGTATTAATAGGGGCTTGGGAGGCTTGTGCTCCACCGCGCGACT
CTACATTACCGGTATAATATTTGTACCCAACCCTTTCGGAACATGCATGTTCATACCGCC
CAAGTAGTGCCGAGAAAAGCTCAGAAACTACGAGTACCGTCATTCCACT
>NODE_59213_length_289_cov_1.990741_g55238_i0
ATGAACACCAAGCACAGCAAGCTAAATAAGCAAGACTGAACACTGAGAGCAGATCAAGTA
GACCAAGTAGGCAAAAGCAAAGCAAAGCAAAGATAGGCGAGGCAAAGCGAAGCGAAGCGA
AGCAAAACAAAGCAAATCGAAGGCAAGCGTAAGAAACCGTCCAACAATCGGTCAACTACT
GAAAGTAAAGACGGCACTCACCACTATCCCATCCATTTCTGGCGTAACAATAACCTGGCA
GCCTAGTCGAGACCTGCAACGGGAACGGAAGGAAAAACACCGGACACAC
>NODE_59214_length_289_cov_1.976852_g55239_i0
GCTTTTCGAGCCTCTCAACGTCTTCGATCAGCGCTCTTCGCGCCGTGTCTCGTTCGTCCT
GCACGAATGCAGCCGCCCCTTCCAGAGTTTTCCGAGAAATTTCCAAAGCAGCTAACGCCT
CCGCCTGCTCGGCTTCCCGCTCTCTCAGTTGGTGCTCTTGCTCCGAGAGAGCAGCCTCCG
ACCGCGATAAGTTACGCTCTCGTTCGGCGAAGGCGGCCGCGTCGTTTTCCGCCTGCCTGT
GTCGGCGGTCGAGACCCTGCTTCAAAGCATCCACCTCGGCGGCGTCCCT
>NODE_59215_length_289_cov_1.976852_g55240_i0
GGTTGATCCCTGGGCTGGTTGTCCCACCATCACCAAACCACCGACCAACACTTCTTGTTA
AGCGATGCGCGTCAGCCCAAACACCTTGTATACCTGGTAGTGGTGATGTAAGCAGGCCGG
AAACGACAAAAACTGGTATATACGAGCTGCAGCCGCCACCAACATGATCGATCATCACCA
TCACCACCTGCTGCAGCCACCATTACCATCAAGCCTGGGGAGCTTCTATTTAGCTGGTGG
TGTGGTGGTGGTAGTGGTGGTGTGGTGGTGGTGATGTGTTTGTGCTATG
>NODE_59216_length_289_cov_1.953704_g55241_i0
CCCTCCATCCGCAAGGGCCAAGCCCTCGCTCATCCCCAAACCAGTTCCCGCAGAAGCATC
GAACGACAACCCGCTGTGCGTACGAAACGGCTGGTTTATAACTGCTGCGCGTATTGTTTT
CAACGCACTTAATTACTGCTGATATATCGTAGACAAACACACTTGTCCGTAGGTGTGTGA
TGCCTGTGCCACTTGTTGCGGTGTGATATCTTTTGCGACAAGCGATGTCACCATGATTTG
TGTGCTCATCGTCCCTCTCGCCTCGTGAGCTACTACCTATCGACGATAC
>NODE_59217_length_289_cov_1.944444_g55242_i0
ATCTGTTGGTCGGCAGCGCGCAATCACAATGGTCTGAATTTCTGTTTCGATAGTGTGCTG
GTGTTACGGTACCCCCTTGCCGATGAATTTGTGAAAAAAAATCCTTGCATTTTCTCGTAG
TGCAGGCATTGTTGTGCTGCATACAGCAGTATCGCCCGTCGTGTTCCTAACTTGTTTAGG
GTTCGTAGGGCTATATACCGGCCTTGGTCTACAGCAGTACAGGACACCTACTGTAGTAAG
AAACAGGAAATAAGGTCTAGGCTGGATTTCTCATCTGAGAGAGGGTGCT
>NODE_59218_length_289_cov_1.944444_g55243_i0
GCCGCTTGCACCACCGCCACCCTCGGCACCGTCACGGTGGTCCTCGCTCGCTACCGCGTG
CGTTACCGCGTGTGTTACCGCGTGGGTTACCGCGTGCGTCACCGCGTGCGTCCGCGGTGC
GTGCGTCACCGCGTGCGTTACGGCATGCGTTACCGCGTGCGTCTGCCCGTGCCCGTGCCC
CTGCCCCTGCGCATGCGAATGCCCTTGCGCAGAATGCCCCTTCGAATGCCCCTGCTGCGA
CTTCCCCTGGGAAGAACGCCCTGGCGGATCATGCCCCTGCGGATCATGC
>NODE_59219_length_289_cov_1.907407_g55244_i0
CGAGTCCGAACGAAGCTGATCGGGTATTATTAGATACGAGTACCGGTAACTGCTCGTAAA
ATTATTTTTCTGTGAATTCAACTCTTTCATGCGGGAACTGGGGACTGGGGCCCCTTCCGC
CCCCTTTGTTCGAAAAAAAGAAAAAAAGAAAAAATGAAAAAAACTCAGGAATTTAGGAAG
GGGCAGCTGCTGCGGAAACATTATACAACGTATCATACGAGTACGTACGTACGCGTGTAC
GTATGTATATACGATAACATTTTTTCTTGTTTTTTGTTTTGTCCATCCC
>NODE_59220_length_289_cov_1.898148_g55245_i0
GCCGCAGACTGCTCGCGTTTCCCATGCCTGTGTCGGCTCGCCAGGGTTGTGTCCCAGCGT
CTGTGTCGGCGGGCTGGTTTGTAGCTCGCCGCTGCGGCTTGAGCTTGAGCATCGGCTTGG
TAGAAAGTCAAGTGCAGGGCTTTTTGAGTTTTTTTCGGCTGGTTTTTGTCGCGCCAAAAA
TCTCCCGCGCTCCAAGCCGTTCATTTCGCGCCCCGAGATCCAGCACGCCACCGGTGATGC
AGGCTACCAAAACTGCCGGGCATGCACCCCGACTATGCACTGGGGTGGG
>NODE_59221_length_289_cov_1.888889_g55246_i0
GGGGCACTCAACAAATGCCCGTGAGCGTAGCCCCGGAAACTCCATCGCCATGACCTTGAC
GGTGGAAATCGCGTAGGCAAGCGCAGCCCACGGGGCCACCGTGCAGATGTCGCCATAAAC
CTCCATGTCAAGCTGGTTGCTTTGGGATGAATACTCCAAGACCAAGGCGAAGCTGCCGGT
GCCCTCGCCGCCGCTCAAAGCGCCCTGTACCAGAACACCAAATCTCCAAAATGTCTGCAC
CGCGCCAATCCTGCAGCATCGCGCCAAGACCTTCTCAATCGCTCCGGGC
>NODE_59222_length_289_cov_1.888889_g55247_i0
GGGGTGAGCGCGAAAATCGGCGGCAGGTCACACAGAGTTCAAAGGGCATATATATGGTGC
TTGCTTCCTTGCCTACCCTCGGTGCGATTTCGTGAAAATACCGAAAACGAAAAAAAATAA
AAATTTTGCAGAGGTTACAAGTTACAAAGGGGTATGGCACAATTTGAAGAAAATATTATC
ATTCATACCAAGTACCCTCGATGAAGAAAAATGTTGTATGAGCCGCCGTAAAAACATGTA
CGGTAGCGGCTCTCAAACTCATCCAAGGGGGTGTGTTATCTTACTACTA
>NODE_59223_length_289_cov_1.865741_g55248_i0
GTGTGAAATAGCACATAGTTTCCTGGGTTGGATCTGTACGTACTCCATACATCCAAAATC
CTGCACAACATATCTTAACGGCGGGTTAGGATATATACTATCTATCTGTAGATGATCTAT
CTGTAGATGAGATATCTGTAGATGATCTATCTGCAGATGATCTATCTGCAGATGATCTAT
CTGTAAATTATATATATGTGGATGATCTATCTGTAGATTACATTTCCGTCTGAGGTGTGA
AAAACTAGTTGAGACTAACCATATATACGTAGGATTTTTGTCATCGTCC
>NODE_59224_length_289_cov_1.856481_g55249_i0
CGACGGAAGCGCCAGCGGAACAGTCAGCACATTGGCACTGCCAACGGAACTGTCAGTGAA
ATAATGGACGGAAGTGTCTGCCCATTAGAACTGTTTATGGACATGTCAGCGGGCGTACCG
ACGGAACTGTCAGCGGTACTGTCCGCGTAGCAGAACTGCTAAGGCAACTATTAATACTTG
CCAGCGGAACTATCGACGGAACGTGTCAGCGGAACTGTCCGCAAAGCAGATCTGCTAACG
TAATTGACAGCGGAACATTCAACGGAACTATCTGCGGAACTGTTCGCGG
>NODE_59225_length_289_cov_1.851852_g55250_i0
GGAAACACGAGTTCGATTCTCGGATTGGACACCATGATACAAACTTTTCGTCCGGTCAAC
ATACGTAGGTCAAGGACGGTTTGTGGTGCTTGTTTCCGGTTATGGCTTGTCGCTCGTGAT
AACCGATATCCTGGGGTCACCTGACCATCCTCGACTTCTGATAAAGCCACACGATTTAGC
TTGTACCGAGCTCGGGTATTGACACTGCCTGGGTCCCAGTGGTGACCAGGTGCCGGCGTT
GGTGACCTTGCTGCTCTCGCCTCGTCCAGCTGACGAAGCTCCAACTCAC
>NODE_59226_length_289_cov_1.842593_g55251_i0
GTTCGTTGCATCTGTCAAACTTCAACCAGGACCGCGGCCCAGATCGCCAGCGCGATACAT
GGCAGGTTGAAAGGCCGGGCAGAAGGCTGCGGACTGAAGTTGCGCCATGTTTTATCTGCT
TGCTCAGAAACTCATTTTCGTTTTGCTTTGTTTTACTTTGTTTCGTTTTTTGTTTTGTTT
TGTTTTGTTTTGTTTTGTTTTGCTTTGCTTTGTTTTGTTTTGTTTTGTTGTTTTGTTTTG
TTTATTTCAGTTTAGTTTAGTTTAGTTTTTGTTTTGTTTTGTTTTGTTC
>NODE_59227_length_289_cov_1.828704_g55252_i0
CTATATAACAGAAACTGGGTGTCTCCAAAATTTCCACCCAGCTGGGTGCACGGAATTTTT
TTGGAGTTTATCCACTGAACGTTGCCTCTTTAATACTGGTGTACCGCCGCCGTCCTTTCG
TCTTTTCGTTTTTCTGCGTCTACTGGAGGACTGGAGGCTGGAGGAGCTGATCTGCTGCCT
ACGCGGCTGGCTGTGGTCACCAGTTCACCAGTACGTACATACCGACTGCTGTATCATCTC
CAGCACTGGATCTTGCCGCCGCTCGTGGCCCCCTCCACCCTCCTATATG
>NODE_59228_length_289_cov_1.824074_g55253_i0
GGTAGAGCATCGTCGGCCTTTCCTGTGTCGCTGTCGCCATTTTCTCGCTTTTGATATGCA
ATATACGAAAGACTCTTTTGGAATTTGCAAGATGGAACATGACGAATATCATACAGCAGT
GGTGTGCCCATTTTGAGACTTCCCCGTGACAAAAGACGATTTACCTGGTCTTATCTCTGC
TATGGCCTTCATTCAACCGGGTGTTTTATCTGCTATGGCCTTACACCGGATCTTATATCT
GCTGTGGCCTTAAACCAGGTCTTACATCTGTTATGTACGGAGTTAAACC
>NODE_59229_length_289_cov_1.810185_g55254_i0
GGAAAGCGAGATAGGGAGAGGAAGAGGGGGATATAGAAAGATAACGAGAGATAATGAGAG
ATAAAGAGGCCGTCTACGTAAGAGTTCAGTGTTGTCTGTTCAATCGTAAAAGTGATCAGT
GTTGTCTGTACACTAGTGGTCGTGATTAGTACTGCACGTTAGCCGGATCAAACAGACCGG
CCTGGTGTGTCGCGCGGCGTACGAGGACTAAGGAGTGCAGAGAGCAAAACGATTCATGCG
CTCATATTGGCATACGAGAGCGGTTACGACAATCGTTCATTTGGTGCAC
>NODE_59230_length_289_cov_1.810185_g55255_i0
CGCGGCCCCCGTTTGGTGCATTCACCAAATCCTACGATACAACGCCATTTCTTAAATTAA
TTCATACTATGAATTCAAGTAATTAACTAGTTTTCACCTTCGAAGGACACGATATCATAC
ATACAGTATGCTGTTGCCCAGAGTTTTTCGATCAGCCTAAAACGCCAGTTTCACGAAAAC
AAGCGGAGGCAGCGAGCACAATGAAACAGCAGCGCCACCTTGACACTCGTACTCGTACAC
CAGGTACATATTTGTATACCAGGTATACTTTATGTTTTATAGGTATATC
>NODE_59231_length_289_cov_1.796296_g55256_i0
GTTTCAAAGCATTTTGTCGAAGCTGGGACGCGCACACTAAGACGCTCCGGCGATCCAAAC
CAAGTACAATGCGGGCGATTGACCGCAACATGTATCCTATAGCGAATATAGCCGCCACTT
CCGCTCGTGAAGTATCTATCGCACGAGAAACCGCCACGCTTTACCGTAAAAACCAACAGA
AGGTGTGTCCCCCCGTGTGTGCGCCCGCGCAACTTAAAAACAATTTGACACACCTCGGAC
AGATGATCTACAGATAGATCATATAGATCATTTCCACTTGATGATCTAC
>NODE_59232_length_289_cov_1.782407_g55257_i0
CTTAATATTGAGGTTTGTCTGTTCGCTTTTCTTTTTATGGCGTGCGACGCGTACATTGAA
CCGATTCAGACACGCTCGGGACTGATAGGCGCCCGCTATTTATGCGCACCGTCCTGTACT
GCTTGTGTCGAAAGCCGTGCCGAGATCGGAGAGCTAGGCGATAGTGACTGTCATAATTAG
TTACCAGTGGCAACTGTCACTGGGATTTTATATTCAACCAAGTCCAGATTTGCACCTGCA
ACAAAACAAGCAACCCGCACAGAAGAGAAGAGGAAGAGCATCATCACAC
>NODE_59233_length_289_cov_1.782407_g55258_i0
GCAGATGGAGCCCGCGATACTGCCCGACGCGATTCGTAACGCAAATCTCGTCTCCCCGTG
TACGTACGTAACGTATACACGTACGCAAGTGAGTAAAACTCAGCATTTTTTTACGTCTAA
TTTTCAGAAAATAAATGAAAAAAGCATCCCAACTTCGCATTTTTCACGCCTAATTTTGAG
ATCAAGCAAATAAATGAAAAGCACCCACCACCAGAAGATGAACATACATACACCAGTTGA
CCCGTATTGATAGGAAAACTGTGGACGCGAGGCCAGACGCTCTCTCTAC
>NODE_59234_length_289_cov_1.782407_g55259_i0
CACCCTAGGTGAAGAGGTGAAGGATAGTCGCTATCGTTTATTTTCCCAGAGCCAAGCGGA
TCATGCGTCCAGGTTGTTGAGGAGAACCAGGGGTCATAGCGGTGGATGACAACCTTCTTG
GTTCTGCTCGGAGCACTTCCATTTCGTCAGAGAGGTACCCCGTTCGAAGACGATCGACAT
TCAGTGTGTAGCTTTGTAGGAGCAGCACGCAGATGGTTTGACGAAATCCTTTGCTGCGAC
CCCTTATAAATATCACCATAGGTTTTTGTTGAATCTGCCGTTGGATGGT
>NODE_59235_length_289_cov_1.777778_g55260_i0
CTCATATTTCCAGCAAATATGTCGGGAGTATGTCAAGCAAGGCAAAACATGCGCTGTCAA
GAGTGTAGGGCCGTAGTGCTCCACACTAAAACCTAATAGTTTGGTGTCGGTCACGGCATG
TCAAGGCAAAGCTGCTGTCTGTCAAGGGGTGAAAGTCCTGTCTTCCGACATCTTTGATTA
CCAGGGCCTTCTTCGGGTCAGTTCCCGAAGGTTTCGGGAATCGCGGTAAATCAACCAGAA
TAAAAAAGTTACTAAAGTGAGGAATAAACACTGGCAAAATCACCATAAG
>NODE_59236_length_289_cov_1.773148_g55261_i0
GAAAAAAAAACACGAAGTGCACTCGCGGCCGACGAAGAGGAAACTAGGAAACTCCTAGAC
CCGACGATGACGATGACGAAAGCGAAGAAGAGGAGGAGCAGGAGGAAAGAAAGAGGAGGA
GCAGATGTATGTGTGCACTCCACCAGTGCGCGATGGGGCTCAACCCAGCAATGCTGTTGG
TATATCCTATCTTCGCGCCAAGCGCGCGGTCGCTGCCGTTGCTAGACATATATATATCGG
TCTGGGGGTATAGGGCAGTAGACGGTCGCAGCTGGCACGCACGCTTTTG
>NODE_59237_length_289_cov_1.763889_g55262_i0
GGACGCCAAAAAAATGTCCCCTACTATATCAATGAGTCATTGGTCAATTTTCGAGAGGAA
TCTAGTGGTATTGGCCGATTTTACAGGCTCGGATTTCCAACAGATGGCCAACTCAGGCCA
ACTGACCCTGTTACGATTTTTTGATCGAAACCGGGTAAAAAATATGAAACAGGCGGTTTG
TTTCGTTTTTTTTAATCGAAACCGGGTGAAAAATCGAAACAGGGCCAGTTGGCTATCCGT
TGGATTTTCGAGCCTGCAAAATCGGCCCATACCACTAGATTCCTTTTTT
>NODE_59238_length_289_cov_1.759259_g55263_i0
GCTGTGAGACAGTCGCGTATGACACACCTCTCCTCAAGACAACCTATGTAGATAAACCAC
GAAGGGCAACGGGCGCTGTGTCGGAAAAAAATCCATTGGACGGTTTGTATTTGGTACTTT
TTTTCAGCAGTCGAACACACAAGCGGGTTGGTCCCTGGCCCGGGAGCTGTGGTGCTTCTG
TCTTTGACCTTGCAAATTTATGCGACGGCGTATGTATGGAACCTTGATGCGGCAGAGCTT
AGTTTTGACGTGGCCGGGCGGGGTGAACCTAGTGTGCAAAGGAGCACAG
>NODE_59239_length_289_cov_1.759259_g55264_i0
CGTTGCTCACATGATACCTGTACGAAGCGCCCGAGGTTCAGGGTCGTCGGTAGAAAAAGG
CAGTTTACTGCAAGGAGCATGCACACATCGGCATGGTGGGTGGCAGCAGCAGACAGTGCT
CGTACGAGTCCTGCTTGACACGACCGACATTCAATACCGCCGGTAGCAAGAAGGCCTTGT
ACTGCAAACAGCATACTGGCGATGGGATGATAGACGTCCGCCACAAACGTTGTTCACATG
ACGCATGCTCCCGCATTCCTGCATGGGGTGTACTTTATGTCGGTTCTGG
>NODE_59240_length_289_cov_1.754630_g55265_i0
GTCTTCTTCAGGGGCTCGTACCGAAACAACATCCCGCTTTGTATCCATCTCTTGAATATT
TCATGTATATACTATACAGTAATATACCCTATATCTGGACACGCTGCAGACTTGATCCAT
CCACTACCACTGCTGTAAAAACAACTACCACTCTGACCCGAAATATAGGGAACTTTTGTA
TACTAAGTTTCAATCGAAATGGTGCTTATATTTCGGGTCAGAGTGGTACACTCTTAGGGT
CGTTCTTATCGAGCATTTTTTTCCCCAAAATTCCCAATATTTTTTTCCA
>NODE_59241_length_289_cov_1.754630_g55266_i0
CCGCTGATGATTAATGATCTGCTACTGTAGATCTTTCAGCGCAGTCATACATTTATGATC
TTGTATGATCTGTATGATCTGTATGATCTGGCTCATGTTGCTGAGAGGGAGCCGACCACT
ACTCTGCAATATCCAGCATATGCTTGCTGCCGAGGGTTGAATCTGCACTACTAATAGCAT
GCAACTCACGCACAACCTCTAACAGCAACGGCAGGCGAGGAACCAGATGATCCACCTCAG
TAAAGTAGATCATGACCTGGCCGAGGTTAGTCATTGTTTTCGATACCCC
>NODE_59242_length_289_cov_1.754630_g55267_i0
TGATGTAAGCAGGCGTATCAGAATACACAGCCGTAGTACACACTATTTCGTTTGACACCG
GTATTTATAGAGTATTAATAATATGTCGGTTGATAGCTTGGGCGGCCAGCCGCCAAGGAC
TTCCCAACACTACATAGAATTGAGCTATTAATAATAAAGTAAAGGAGCAGGGCTTTTGAC
GGTTCGGGTCAAAACTCCCGGGCCGGGTCGGGTCGGGTCACCTCACCCGACCCCGACCTC
GACCCGACGCGTGAGGTTTTGGAGTTCCTGACCCGACCCGACCCGACCC
>NODE_59243_length_289_cov_1.750000_g55268_i0
TCGAATCGCCCCATCAGCGGTCTTAAACGGCTCCCACACCTCCCCCAGAATCTGTCCAAG
TTACAGAAAATTCGATTGGTTTCTTGGTGGCTGAAAAAATACAGCTCTGAAGCAGTGGTA
AGTCGCACGCGTCGCGCAGACCACGAGTTAGAAAATGTAGATCCTAGCCTGCCGTTATGA
GTTTTGTGCAGGACCTGTGTAGCACAGATGCAACCAGATCCAACCCAGGAAACACGCCAT
ACCATACCAGATACAGTAAGTGCCATATACCGTACAAGGCACCCCATAC
>NODE_59244_length_289_cov_1.717593_g55269_i0
AGTTCACCCAGATATGGGAACGGAGAAGCCGGGAGAAAATTCCGGGTAGCGGGAGGGATA
TACGGATATACCTTGGAGACCGTTGACGCACGACCACCGTAACCGGGATGAGATGGAGTG
GACAGATCACTGCCATATCTCTCCGAATCAATATCTCAAGGATCGGTAGGAGAGGCGACG
GACAGTCTATGCTTGAGTACTGTATACTAGTATACATAATCCTACAGTAATTGTGACCAA
CCATTCCATTAAGCTCGAGTTTCGTCGACCAAACATGCAACTATTTTAC
>NODE_59245_length_289_cov_1.703704_g55270_i0
GTCGACATACCTACGCGAGGTAGGCCTCGAATAATGAGCGCTTCGTCGGGAGATCACCTA
GATGCCTTTAACTGCAAGTCTTCCATATGCTAGAGTTCTGCGCTTGCTTCCTGTATAGCT
GTCGTGCCTCATGCACGGACCATGACTGGCGATGGGGCTATACATATGTTCAGCGATACC
GTTATATTAACCAGTTCGTCGATGCTTGTGTATGGAATCGGAGGTGCAGTTGTATAAACA
GCCGGGCGTGAGGCGCCCTTGATATGTGATGAGGAACCGCGAACGGCCC
>NODE_59246_length_289_cov_1.699074_g55271_i0
GTCAAGTAGTTTTTCCCCAAACACGCGAGTGCAGGTAGGTAAAAAAGGGCTTCACATGTT
TATGGAAGTATATCCCTAAAATATGCTCTACTGGTACATTTTGTTTGGTCCTTCAATATC
CAGTGCACGTGCCCATATCGTACCTGCAGTCCACAACCGCGAGCAAACATGCTATTAAGG
GAGGCCGTAATATTTTGGGGCTCGTCAAGGCCTATTTGGCCTTATTATACTAGTTTTAGT
GTAGGGCACGGTCAACGGCGGTTATTCAAGGGGTCAAATAGCAGTCTCC
>NODE_59247_length_289_cov_1.699074_g55272_i0
TCAGGGTTGTCGAGTACACACACGCGCAAGGCCGTTCTGGGTCATTGAAGTAATCATGAG
GATGACATCGCTTGACGGAACACGCCGTGAAACCCGGGCACAGCAATAATAGTAGTTCAT
GATGCTGGTACTCTTAAGGCAATCGACTGGGTGTTAAACTTAATTTTTAGTTTTACTAAA
ATCGTGCCAACCGCAACGTTGTCTCCAGGTCGCGAGGCCGGAGATTCGAACGAGTACCGA
CGGTGTGAAGAATACGATGTGTTGTAACACCCGCCTGCCCCTCCCTCCC
>NODE_59248_length_289_cov_1.694444_g55273_i0
TGGGAGTTGTTGGGGGTGGTGTACTCATTAGCCGCATGTCATGCATGGCCGCAGTCGTAT
CACCACAGGCCCTCGCACCCCCACAATGCCGGGTCGCGACTTCCAAAGACAACCGTCCCA
CCCAGGCAGGCAGGCTCTCGAGATACACTACGGTAGTAGTAGTCTCGATACACGTACACA
CAGACACACACGGCACATCCTGACATAACAAAAACTGGCTGCCACCTTTCAAACATGAGC
ATCCCCTGGCTGCTGTACACGCGCGCGAAGAAGAGGCACGAGTTCACAC
>NODE_59249_length_289_cov_1.675926_g55274_i0
TTCTGAACTTGCAATTTAACGCGTTTGACCAACTTTTCTATTAGAAGCCGCAGATATAAA
TTTAATCGAGTGCTACCCCTGCAACACGCGTCTCTCACACACACAGCTGGGGCAGCTGAG
GTTTCACTTTCAATTGATGCCGTCCTTGCCACCCTATGTACGCGCTTTTGATGCGGAAAT
GTGTTCCATCTCTACTTGCGCCATTATTAATAAAATTATTGATGGTATCCCGGTAGTTAT
GATTTTCTGGCCCCGCCGAAGCCGCGCCCATGTAGGCGGCGGGGGCCCG
>NODE_59250_length_289_cov_1.675926_g55275_i0
GTCGGAATCTCATTCTGGTCTTGCAGATTTTTTTTTTTTTTTTATACTCAAGCCATGGGA
TTGTTAATTGGCTACTACTCAAGTGATAAGTGACCACCCTTGTGAGGCAAAAACATGGTG
CGCGTCTACAGTATCATGCGTCGTATGATATGATCTAGCTCATGTTGCCGGGTGGGAGCC
ATACGAGCTGCGTCATCTACAGTCAGGAGTAGGACATGTTGCCTGGGTTGGATCTGTCCC
ATACAGCTCCTGCACAGCTCCTCAGAGCGGCAGGGTACATGCAACCTGT
>NODE_59251_length_289_cov_1.671296_g55276_i0
GGCTGAAACCTTCTCGCGATAAAATGCAAGGCACGTACCGAAGTGGGGAGGGAGGAGAAG
GGCCTACTTAGTGACCCCCAGGTCTGAGTTACGACTAAAGAGGGAGAGAGAAAAGACGGG
CGAAGATAATAAATGGGATGGACCAAAAAAAGGGCGTTCCCGATTAGAGGTCCCTTATAT
ACCAACGTCCCTTATCGGAGTTGGTACCGGCCCCTTGCAGTTAGTACTCGTAGTGGGAAA
AAATGGTGGGCAGATATTTGAGGTCCCTTATATACCATTTTCCCTTATC
>NODE_59252_length_289_cov_1.671296_g55277_i0
CAAGACGGCCGCGTACTGCAAGACACATGCGGAGGACGGAATGGTGCTCGTCGGCAAAAG
GCATTGCTCACATGACTCCTGCACTACACAGCCGAGCTTCAACGTCGAGGGTAGGAAGAC
GGCGGCGTACTGCAAGACACATGCTGTGGACGGCATGGTAAACGTCTGCAGTAGGCGTTG
CTCACATGACTCCTGCACAACACAATCGAGCTTCAACGTTGAGGGTAGCAAGACGGCCGC
CTACTGCAAGAAACATGCTGAGGACGGCATGGTAGACGCTTCCTCCAGG
>NODE_59253_length_289_cov_1.657407_g55278_i0
TTGGTTTTCCTTTCTTTTTTTCCTTTTGTTTTGGGAATGCGTATGAATGGTAGACGTTGA
AGGTCATGCTGCACATTGTCGGATGGAAAACACAGTAATACTACGTACGAGTACTCGTAA
CAATAATACAAACGTCGGCGTTTTACATGTGGTACACTGTTGTTTTTTGTTTTCTTGTCC
ATCCCATTTATTATCTTCGCCCTTCTTTTCTCTCTCCCTCTTTTGTCGTAACTCAGATCC
GGGGTCACTAAGTAGGCTCTTGTCCCCCCTCCCCACTACGGTATGTGCC
>NODE_59254_length_289_cov_1.592593_g55279_i0
GCCGGAGTGAAGGTGAGTGACAGGTATTTAGACCTTAGACCCGCCATATACCGGTAGACA
ATCGTGATCTCGGTCCGCTCCGAAGCGAGGTCTGCCGGCCGGTTGGCCGCCGTTTGGTGA
GCGCCTCTGATACCTCGGAGCGAAGCACCGAGTTTTTTTTCTTCCGCAGCTGCCTGGCCA
GCAGCGCCAGCCTCGAAGCGGACAGCCGCGGTCTCGGCCTGCACTGCCTCCGCACCCATG
GGCACCACATCAATCGCGCCGCGCGCGTCCTCCAGAAGTTTGGGCGGAG
>NODE_59255_length_289_cov_1.578704_g55280_i0
TGAAATACAGCCTCTCGAGTGAGTGTGCATCAAAGATGTCATTGCGATATTGGTGTGCCC
ACTCGCTTCGTGAGCAGTTCTACCCCGTTGCGGGACATTTATGTCGTAAGATCGTTGCCG
CTTGGTTGTCTGAGATGCGCCCTATCACCTTGCTTATTGTGTTTAGTCGGCATACCTATA
GCGGGGTCTGTACTCTGTAGTTTGGCGTTTACACAGCCTCACAAGTGAGTGTACATCAAA
GGTATGAATACAATATTGTTGTACCCACTCGCCTAGTGAGTGATTTTAC
>NODE_59256_length_289_cov_1.574074_g55281_i0
GTATTGTTCACTCTGGGCGTACTTGGGTACTCGCCCGATAATTTCCATAACAACTGCCGC
AGAAATGTTAGCACCCGAATATCCCAGAACATACCCCTGAATACGACCAAACCGACTAGA
CTTAGTACTCGCGGACCCCAGTACACACCCGAGTATGACTAAAACGACTAAGGCTAGTAC
CTGGGTACACCAGCACATACCCGGTTAAGACCAAAACGACTGAGTTTAGCACCGAGGTAT
CCCAATGCACACCCGAGTATGACCAAAACGACCATTAAGCCTTGTACCC
>NODE_59257_length_289_cov_1.537037_g55282_i0
CCCTGGATTACGTCCCCTCGGGGAGTTGCTACCACCCATGCCAGAATCTGGTGGGTGTTT
ATATCGCACGCGATCCCGATATGCATGCAACCCTCAGTTAGTTGACTTGTCGTCGACGAC
GGCTGATGCTATGCCTGTTTCGAAACAAAAAACGAACGGACCGGGTTTGACAGCCCTTCG
ATCGAAAAACCGAAGATAATTACAACTCTTACGTACGTAATCGAACTACTGGCGTTCCCG
TAGTTACCTCCAAGCAAGTGACGAAACTGTCCAGCCCTTCTCCGGTCTT
>NODE_59258_length_289_cov_1.532407_g55283_i0
CGGCGCAACGAACGTTGCGGCTGTAGCAACTATTAATATTAATAGCAATATCAGTAGCAG
TATCAACACATGATTGCGGGCACTGGATAATTGTCTAGCAAGCCTATTAATAATATGCCA
GACCATCTGAGAGCTCGTACTTTTTGGTAAAAGAGCCTATATCTATTGTCCGTTCTATCA
AGCAAGGATCCGCCTCTCTCTCTCGTCGTCTCTGTGTGTCTGTGTGGATGTTTGGTGGTG
GTGGTGTGGTGTGGTTGGTTCTGGTGTCTCTGTGTGTCTGTTTGGTGGT
>NODE_59259_length_289_cov_1.523148_g55284_i0
GCTCCTTCCGTGCTCGGGTCGGCTCAGGGTGCGGGTCGGGAGAGGTGTAACATTGAAGTA
GAGAACCTGTAGGGATTGGAATCGAGTTACGCTCCATTTTGTTTTTGCTTCCACTTCCTC
CACACCAATCGTGACCCCGCCGTAGTAGTGGCCGAGAGGCCCCTTTTATATATGTGTGTG
CTACAATATATAAATTTGCAAAGTATTCTTGAACCCACCGTCCGATGCAGGTGCAGGCCG
ACAGGGTTTGGAAGACACTAATGGCGTTTCTCGCCGTGGCTGCTGCTGC
>NODE_59260_length_289_cov_1.490741_g55285_i0
GAAAGACACAAGGAAAACAAAAGAGAACAAGAGGCAGCCAAAGGAGGGGCTATTAAAAGC
AAAAACAACAAAAAGGTCACAAAACCCGCCCGATTCTGCCTCCGACAGGCCGAGAGTTTG
ACTCAAGCGGTCGCTCCTGAAGGATCTCCCCCTTTTTTGTTGTCGCTGCACGATACGTAT
CGTATACGTAATATGTTTTGAACACACGAAAATGGGAATTGACCCCGTCTTTTTTTGTTT
CAGCAACACTGAAATAAGAGCCTACGTACGAATTTCGAGAGAAGTAGAC
>NODE_59261_length_289_cov_1.425926_g55286_i0
TGACGATTAAAGTGGAAATGAACGGGGAAGATTGAACGAAGGAAATCTAGGGTTTGTGGA
GAGGTACTGAATTGCTGGCGTGATGGAGGGGGGATGGGGAAGAAGGTCGTCATGTCGAGA
GGTTGCAGTGAATAGTTGCACTGGAAATACAGAGGAGGTTGGGAAGGGTTGAGATAGACA
GGAAGAGTACCAATGACTAGCTAAATGCCGGATGGCAAGCACACATGAAAATATTAGAAT
ACAATGAATGATTTTCCTGTTTCCTGTGTTGTATTATAGGGTTTCCCCC
>NODE_59262_length_289_cov_1.425926_g55287_i0
CTGGTTGGGTCTGTGAGGTTCCTTGGCGGTGGTCCGTCACTTGACAGCAGTACCGCCAAC
CAATCATGATCGTACCTAATAATGTATACGGCCCGCTTCCTCGTCCGTTTGGAGTTACGC
ACTGCTACATGTATGCCAACCATGTTTTCAGACTCGACCAGACAACGGTTCATGACTGCG
ATACCCTGAAAACCCGTATTATTCTTGTTTGCTGTACGAACGGCAGGTGATCCGGGCTCA
CCATAAGGTATCCTTGCTCTGCCCATCTCTCATCCAGGTGCATCTTGCG
>NODE_59263_length_289_cov_1.425926_g55288_i0
AGGTGCTGTCCACCCCGGAGGGGAAGCTGCTGGCGAAGGAGGCGTCTGCCCTCCAGGGTA
AGGGGGCGCGCATTCTGGCGTCGGAGGAGTTCAAGGCGGCGACGGAGCAGGCGTTTCTGG
TATTCGCGGGCGTCCGGGCCGTGCTGTCGACTCCCCAAGCGGCCGCTTTCGTTGACCACC
TTCAGAAGGTAGGGCTATATGTATACTTCAAGTATATATGTATTTATGTATAAATATACT
TCGTATATATAAAACAGTATTACCAGGTAGCATAAGAGGCAAAGTTATG
>NODE_59264_length_289_cov_1.425926_g55289_i0
ACAACTTGAAGCGGTCTGTGGTGCGCTGGGTGAAATTAACGGGCTGAACGCTGATGGAAG
GACTACCCACAGCTTTATAGAACCGTATTTTTGTAGAAGCGTATGGCGAACGTCGTTGAC
CTCGAGTATATATGAGCATAGCGCGCGAAAACGACGACTCGGCTATGGCTGACCGGCTCT
ACATCACGAGGGGACCACTCATACTGTCCCCTGCCGGGTATTCGGTTTGTTCCAGTCATT
CTGAACTAGAAAGCTTGCATTATACTCACAGCAGTGCATGAGTTCGCGC
>NODE_59265_length_289_cov_1.425926_g55290_i0
CCGACTTTCCTGTGCACTATACAAGCTATTATTGTTTATACGTACCGGCTGTGTACGTAT
GTATCTGGTATGTATTCATATGTGCACCTGCTACTGCTCTACGCGCGAATGATGATACAT
TCGTTCACCCGGGTCATCAAGTCGTCTATATTCGAAGTTTGTGACTCGGTACTTTCTGGC
TAACCTCACACGTATGGGTGTATATTTCAAGACGGCTGTCCGTCACAAGTCCAGCCTGCC
GACTCCTGTCATATACTTGACAGACAGAAGAAGGATGACTACATATACG
>NODE_59266_length_289_cov_1.425926_g55291_i0
CAATAACGACCAGCCGGGTTCTGTCGCGTCGTCGCGTCGGCGTTGTAGCAAGCCCAGGCT
GACCTCGTAATATCTGAGGCATCAACGTTTATTTGGCGACGTACGTTATCCGTCTAGAGT
GTGTTACGGTAGCAAGTAAGAATAAGGTAACAAACACACTAACTCGTATTATACGGGCTG
ATATCGCTAACACGGTAACATAATGTTAACTAACGTACTATTGACCATATACATACGTTT
CCCCCCTAACGTGTGTTAGGATATATAGCCATACTGTAGCAATCCCGCT
>NODE_59267_length_289_cov_1.425926_g55292_i0
GCACGTTTATCTTGAGGACAACAATAATAGCACGTTTATCTTGAGGACAACAATAATAGC
ACGTTTATCTTGAGGACAACAATAATAGCACGTTTATCTTGCTATTATTGCCGATGTAGG
ATGTAGGATGTAGGATGTAAGCTTGTCCAACCACATGTCTAGAGACTACCAATAATACTC
TGTACTGCGACCACGCCACCACAGACGCGGAAACGCGTGGACCTATACATGAATACATAG
ATAGCCTAGAGCAACAAAAACAAGACCAACACTGTCCGTCGCGAATCGT
>NODE_59268_length_289_cov_1.425926_g55293_i0
GTCTTGGAGGATGTGGAAAGATAGAGTGAGTAAGATGGAGCGAAACTGATAGATGTGATA
GATGTGAGGGTCTATGGCTGTACGTGGCTTAGCGACGGGACGTGAAAATACCGTGGTCGT
GCGCTGCCGAAGTTTCATCCCTATGCTGCAGTGATTGGCAGCCGGTGATATCGGTGTGCC
AACTGTCCTATCGCCTCCTGTGTTTTGTCGGCCGTCGGTTGTCCGTTGCTGCAGGGTATA
CGTGGTATAGAGGGGTGACCCGAGGTTTACTGTAGTTTTTATATAAGGG
>NODE_59269_length_289_cov_1.425926_g55294_i0
CGGAGGTATACGAAGTACACATATACACACAGTAGTGGGTACCCCGAGGTAAGAGCGGGT
ACCCTATATAAGAGAATAGTGCAGTTAATATGGGCCAAATCGGTTGGACACGTCTACGCT
AAAGCGATATACGGTTCCCACCGCTGTGCGTAAGAGAGAAGGCTACTAGTCAAGAGAGGT
GCTTTCGGCATGTACCACACCTCTCTCAAGTCTGGGTACCTACTGTACATCTCTCACACA
TGAATAACCCTATAGACTGCCAGGTATATCGTTCACTCTTTGGTCTCCC
>NODE_59270_length_289_cov_1.425926_g55295_i0
CTCTGATACCCGGCGAGGGGAGGACGGCACTTGCCGCTTGCCGCAATGTACTGTACACGT
AACTGGTACTGGTACATGCGCATACCTCCTAAATCGTAAAACCATCTGAACGTAGGCACG
CAAAGCAGCTGTGTTGGCAGAACGGCCTGCAGCAGCAGCAGCAGCAGCAGCAGCGACTGT
AGCAGAGCATCTCAAATTGACTGGATATTCTATTTTGGTACCCTGTTGTCTTGAAGTGCA
GCGAAGCACTGCTGCTGTTGTCGACACTGCACGTTACACACGAAACTTG
>NODE_59271_length_289_cov_1.425926_g55296_i0
CTGCTAGTGCGTACTTCTGGGAGGTCGGGTTTTAGCTTGGTTGGTTTGTAGCGCATGGGC
TCCCCCTCTCCCTTATCATCTAAAGCTGTCATTGGTTTTCCGCCGAGCCGAGAACGTCAC
GCGTCCGGAATAGAGGTCGCCACGGTGTCCCGTGTGCTTCGAAGACTATGTGAGACGGAT
GCTTCATAATCGTGGCTTTCCGGTAACTCTGCCCTCCTGGGGAGGCGGACAAAGGGAGAG
AGGTCTCGCTTGTGTCGGGTTGAGTTACCATCGAACGCGTTCCCTCACG
>NODE_59272_length_289_cov_1.425926_g55297_i0
GCAGCCGCCGGAAACGGAAACGTGGACTTGGTCCACTTGCTGTACTGCCAGCGCGCCCCG
CACTCGGAACCGCTGCACTTCCGACGACACGGCCCCAATATTTGAGGCGTGCAAAAAAGG
CCAAGAGACAATGGTTTCCACCCTACTGTCGCTGGGGGCGACGCAGCCGGTGCTCTTGGA
CCAATGGCATGTGTGTCTGCTCGTGGTGGCCATGAAGAAAGGCTTCATCAGCGTGGTTCA
AGTCTTCATCAACGTAGGCGGGTTGAGCGCGGTCGGGGGAAGAATCTCC
>NODE_59273_length_289_cov_1.425926_g55298_i0
CGACAGTGGTCATGGTGGTGAAGGCCCAGTAGATCGACGCGATGTAGCGCCTCGGGAGGT
CGTCCTCCTGCAGGTCCAAGCTCTCCCACCATCGAGTCTGCGAGGAAGCATCAGCCGCGG
ACGATTCCTCGAACAGGCTCACGAAGCTCCAGAAGCAGCCAAAGAAGTGGCCGAGCAGGG
CCAGCGTGAGAACCAGCTTCATCCCTCGGAAGAGCGCGTTGTTCATCTCTATGAACTCCT
CTGCGATGACTTGAAATCTGGCTATCTTGAAGACACGAAAGAGCCTCAG
>NODE_59274_length_289_cov_1.425926_g55299_i0
CCCCTCTTTCAATCATCATGCCAACGATTCAATACCTCTCCACAAACCCCAGATTTTTTG
CTTCGTTTAATCTTCCACTTTCTTTGTTTTGCTTTTGAATCTGGAATAATTGTTTGTACG
AGAAGTGCTGGATATGATCCACACTTAAACTAGCGCAACATATAAAAACACACCCGATAT
AGACTACTACTTTATACTGCAAAACCCTACCAAACCGTACTTTAGCCCCACCTTAATAAC
AGTCTCTACATTATCTGTGTGAACTACCAACCCATTACACGTGCCCTGC
>NODE_59275_length_289_cov_1.425926_g55300_i0
CGGTATAATGGAGCTATGAGCTCGCTCGAAGGTGGACCAGAATACCCCGAAGAGAGCCGT
GGGATCGGCAAGCAGATTAATCTATAGATCCCAGGTATCTTCCACACCTGTGTACCCTTG
CAACGAGAACCCACCAGGGAAACGAATCGCTGATCGCGCCTGGTGTCATTGACACCTTAC
CTTCCCACCTGCTCCTGTACATGTCCTGTACGCCACTGTCGGAGATATCGCAAACAGTGC
TCGACACTCAAATATTACATCATGGAATGCCTTATCTAAACCGTAAAAC
>NODE_59276_length_289_cov_1.425926_g55301_i0
CCTTAACCCATTCAGAACCGAAAAAAAAATCCCGCACTAATTCCAAGTAGTTTTTCTCCA
AATTCGTGGGACCAGTTCTTAAGGGGTTAAACCCAAAATCGTCGGAAGTTCGTTCTTGTG
TTGAAATATTGGTCGTCTGGTGCATATTAACCCCTTAAGAACTGGTCCCCGTACGAATTT
GGGGACAAACTACTTGGAATTAGTGTGGGACATTTTTTTCAGTTGTAAAAGGGTTATAAT
CCTTTTAGAACTGCAGTCCCGTTTTGGGGACAAATTACTTGGAATTAGA
>NODE_59277_length_289_cov_1.425926_g55302_i0
ATACAGATAGCGCTTTACAAATAGTATTCGTCATGCAAAACTATATTAAGGCCACGGGTA
AGGTTTCGTTTTACCTCCGAATCCAAATCGTGTTTTTTTTTTTGGGGGGGGGTGAGGTAT
GAAGCTCCTGACGTAAGGCAAGGCGCCTCACAAAAACATCAGATACAACCCCACCCTCGT
GGCAAGCATCTCACGTACGGCGCAGTACTATACAGCACAGTACTATACAGAGCAGTCAGT
CCTATACAGCAATGCAGTATTACCGTAAAACGAACAAGGAGGACGTCTT
>NODE_59278_length_289_cov_1.425926_g55303_i0
GTACCCCCGGCGGAACAGGAAGGGGATAAGATTTATGTACGTAGCAAAACGTTTCTACAG
GATGTAATATATGGAAACAACGTAATGAGCGCCTAACTGTTGGAGGTGTCTCTATTAGGA
GTACCAGGTAGGAATGGTGCTCCGTCTCGAAAGGGATGTGTGGTCAATTGTCAAATAACT
AAGGCAAAAAGCAGACGAGTATGCCCCCCCTCCCCCCTCCGGCGTTGTTGGGATGCGAGG
GTCTAGTCTTACAACTAAGGCCATGGCATGATATGGAGTACACCCCCAC
>NODE_59279_length_289_cov_1.425926_g55304_i0
CGTTGAGATAGTCCCCGGTAGAAAAAGCTTGCGAAGGTGTCGAAAAATCCTGTTCTGGTT
TCGTCTCCCGTAATAATAATAGTCGGCCAAAAACGAAAAAACGAAAACAAGAAACAAAAA
AACGCAAACATGCACGAACGCCGCGATTGCGCCGCATTGTGCAAGAGATCTTGCGCTTGC
TTGTAATTTTAGCCCTCTTGTACGTAGACAACAGCAGCGCTATACAGCAGTATTTTGACA
AAGCATGACCGTCGATGGCTGATGCCAAGCCTCTTTGCGCACATTTCCC
>NODE_59280_length_289_cov_1.425926_g55305_i0
CGGTACTGTAATCGATTGTCATGGAAGCACCCTAGACAAACAATACAATATATGAACGTA
TAAATCTACTGTGCGGTATATATCGTTGCGAAGGTTTTTACATGGGCTAGCAGATGATTC
ATGCTCTGATGGGCACCGTACGAACAGCAACAATATTCATCTCAAGTTGAATCCGCAGTG
TGGTAGTATGCATCACAGGTTCGCTGTCCGATGGTCCTGAAGCCTCTCAACACAGGTACC
TACGTGGTATAAGCTTCAACTACATTAACAGCACACCTCCTCGTTGCAC
>NODE_59281_length_289_cov_1.425926_g55306_i0
GTCCATCCCATCCATTTTCTTCGCACTTCTGTCTTTCTCCCTCCCTACGTAGTCGTAACT
CAGATCCGGGGTCACAAAGTAGGCTCCTCTCCCTCCCCCCCCACTACGGCTCTTGCCTTG
CATTTTTATCGCGCAGAGGGTTCAGCCTTCCCCTACGCTCGTCGATCTTCATCGAACTTT
GCTAACTCACGCTCTCGCGCTTTCCGCTAGTCAAGATATTTTGCGAGAAAAAGTCCCTAC
GAGCATGCACTCGGGGGGGCTCGAACTCACGATCTTGACGCCAACAGGC
>NODE_59282_length_289_cov_1.425926_g55307_i0
GGGACAACACCGACAATATAGTTAACCAGGTATAGTAACAAAAACAGATTCGAGGCTACA
AACGGACAAACGGCACTGCTGTACTGCGTATGTGTACTGTAGAAGACGCCATTCCGTCCG
CTACAGGCGTCACCTGCGCCACACTTAGGGTTACAAGAGGTTACAAGAGCCCCATGCGCT
TCAAGCGATACATTCATCGTCTATAGTCACAGGAGCTTCATGTGTCACAGCAGGCGCTAC
GTAAGTAAGTTTACAGACGCTACGGACGCTACGTCCACCACCAGACGTT
>NODE_59283_length_289_cov_1.425926_g55308_i0
GAAATGCGTTTTGGGAGGCGAGAGAAGAGAGGAGAGACAGTACACTGCTGCAATCCAGTA
TACTGGTTGATTTGACGGCAGTATAATCGCTACCGACAGAGTCAGCCAGTGCCCCGCCCT
ATTTATATGCCTTCCGACAATGTGCAGGGCATAATTCATTCAGAATGAAAAAGTTGACAA
CAACGACTTACACTACAGTACACAACATTCAACAAATATGTAGGTACGTACGTACTCAGA
ACCCAACACTAACCAACACCATAAAATGTTCTGTGGATGCAAGAACGGT
>NODE_59284_length_289_cov_1.425926_g55309_i0
GAACTCACAAAAGTTCCGGGTACGGGTACGTATGGATGTACAAAACTTAAAACAAACAAG
TTCTGGGTACGGGTATTACATGGAAAAATACCCCGGGTGTGGTTCTGTACGTGCCCTATA
GTATACAGAACATAACATAACCTTGGGAAAAACGTGCTTGGAAGCCGCTGTTTGACACCT
TGACTGACCCTCCCTACACTAAAACCAGTATACTAAGGCCAACAGCAGAGGTGTTGACGC
GTCCAAAACGACGGAGACGGCGGTTTGATCCCTTTTGACGGACCGCCCC
>NODE_59285_length_289_cov_1.425926_g55310_i0
GGATGGATCTGTACTATGCAGACCCTGTACAACGTCTCATAACGGCAAGTTAGGAGTGAG
GTGATCTAGATGATCTATCTGTAGATGATCTATAGATAATCTATCTGTAGATGATCCATC
TATAGATGTTGTATCTGTCCGACGTGCCAATTTTTTTGTCAAGAAAAGCACGGGCACACA
GTAGTGGTGGAATTGCATGCTTGCCTCGCGTACCATACCTACTTAAAAGTACCTGTTTGA
ACTTGGCAGATCCCGAAATCCCGACCGGACGACCCCCGTTCCTCGCCAC
>NODE_59286_length_289_cov_1.425926_g55311_i0
GGGCGGATTCTTAGCCAATCAGATTTTTCGTTCATCAAACGGATAGGCCAATCGCAAAAC
TTCGGACACGAAATCCCTCTATAACCTATGTACCATACAGCCATGTTATTATTACCGCAT
AAATCACTGGTGTTTTTTTCATTTTGTTTCGCGGGCAGCGAGAAAAGGAAGCATCACTCC
AACAAGAGGGAGAATAAACCTACTATTAATAGAACGGTACTCTCACATCCGTATGACCCG
GCGCAATGCCTCGTACTTGTCGACCATTCACGACCCCCCCCCCACTCCC
>NODE_59287_length_289_cov_1.425926_g55312_i0
AAATCACGACTACGGCATCGATCGTTCCCGATCACGAGTCGCGCGAAATCGATCGGTTCT
TGATCACGACTACGACATCGATCTGTTCTCAATCACGACAACTACGTCGTTGTGTTCTAG
ATCACGATGACGACATCGACCTGTTTCCGATCACGACATCCATCGGTGCCCGATCGCGAC
GACATCGATCGGTCACGACATCGCCCGACATCGATCGGTAACGACATCGATCTGTTCCCG
ACTGTTCCCGACATCGATCGGTCATGACATCGATCTGTTCCCGACATCG
>NODE_59288_length_289_cov_1.425926_g55313_i0
GCACGGACATCGCGCTTGGCCTCCAAAGCTGCCTCAGGCTGGGAAGACTGTTTGAGAAAG
GCCAGCACAACCCAGAAATGGTGTCGATGATCAAGCGGAATTCTTGCGGAAAGGCTCTCG
ACGCGGCGAGGCAGGCACGAGATCTCCTGGGCGCGAACGGGATTTCGGACGAGTACCACG
TCATCCGGCACCTGCTTAACCTAGAGTCGGTCAACACGTACGAGGGGACGCACGATGTGC
ACGCGCTTGTTCTTGGCAGGGCGATCACGGGCATCTCTGCCTTCCAGCC
>NODE_59289_length_289_cov_1.425926_g55314_i0
AGCGTCGACAATAAGGTGCTCGGATGCTCTCCCCCTGGTGAGGACGTCGCGCACCACGGA
CATAACGAGCTCGTTCACGGGATAGTTGAAACCCACTGCTTTTGAAAACTCCGCGTCGCA
GATTTCGTCGTACAGCACGGACCTAAACTCATCAGCAGCCGCACGTTCCGTCACCACGGG
GTCAAGCGGTCTGACGCTCGCCGTTTCGTCGACGAGATCGCTGGCGTCGAGGGCGGACCG
CAGCTCCTCGTAAAACCCTCCGTCGTCGATGTCACCCGGCACAGACCCC
>NODE_59290_length_289_cov_1.425926_g55315_i0
TTTTTTTTTTCTGTTTTTCTTCTTTCTGTCATCTTCTGTTTATGTGTGTTTTTTTTGCGT
GGGTATGTTTGGGTTTTAAGCTCACTTATGTTCGTTTTGTTTCGATGTACACCATAGCCA
CTAAAGCACGCTTGGTAGTCAGCGCTGACCGGTAGCTGAGTGATTATTAGACAGCGATTA
TGGTGCGTATCCAACAAAAAAACACAAAATCGGTTGACTTAATAACAGAGTGATCATGGT
GCATATCTAACACATGTAAGTATCACAGACAGACACAGCTTGGAAAGAC
>NODE_59291_length_289_cov_1.425926_g55316_i0
GGTTTCTTGGTCAAGCGCCTATTAAAGAGAAGCAGGGGGGGGGCTAAGCAGACCCTAGTG
GTTTGGTTTCATGGCGCTCTGAATGCTAGTAGTATAGTTGTTTTGGGAGGCACACATGCA
GGGCGCCTAGTAAGTTCGGTAGATCTAGCTCACAACGTGTTATCCCCACGTGATAAGCTA
TCGTTGGCGATTAGCGCACAGCGAAGCCAGGAAACGCGTCCAAACAAGCTATTTCTCCCC
GTGGACTATTGGGCGGCAACCTACCATGGTGGTTGGACGCGTGCTTCGG
>NODE_59292_length_289_cov_1.425926_g55317_i0
GTCGGCTTTATGCGCCGCCCCCGTTGCGACCGCCGCCGCCGCGGCCGCGGCCGCCCTCCT
TTCCACCTCCTCCCCCGGTTCCGACGCGCCCTGATCACCTGTCCCACCCAGGTCTAGCAG
ACCTCCGGCAGCCTCTTCTTCTTCTTCTTCTTCTTCTTCGAGCAGCCGGTGGCGGCGAGA
GCGGCGAGGGAACGCGTCGCCACATGCTGAGCGGGCGCTTAGATACCATCGTCCGGTCTG
AGGCCTGTCCGGTAGCTCCAGCACCCCGCCAACAGCCGCCCCATCCCCC
>NODE_59293_length_289_cov_1.425926_g55318_i0
AGATGATCTAGATAGACCGTGATCTAGATCGTGGTATGTGTCCGACGAGTATTACGGGGG
ACCAAAGTAAATAGGACCTACGTTACACACAAAAACCTATGTATTAGGCGATTTTTACTA
ACAATATTTGGTTCTATTTACTATGGTCCCCCGTATTAGTTTACCTTGGTAACGCCGGCA
GGCTCGATCGGCTGGCCTACTTTGCTGATAGCTTTGCTGGACTTAGACCACGCCAAAACC
TTGCAGTCTCGAGGCCATGCCGCCTTCGGGGCATCCTTTCGACAGCGCC
>NODE_59294_length_289_cov_1.425926_g55319_i0
GCCAATGCGGAGCAGATTGCTGCAATATCAGCAGGTGCCTACTATCATACCTGGTACTTG
CTAAGTATTGATTTTATTCACCTGGCCGAAGGTTTGTAAAAATCCCGTAGAGAGGTCTTT
ACTTTCAGTGTGTGGATATCATATCGTCAAAACCGGTCAACAGCATAACGGGCCCACTCT
GCGTGTTCGCTTGACTCTCAAAGCCCTTCTTCCGGCTAAAGCAGCAGCAGCACGGTGTTT
CACATAAATTGACTTTTGAGTTTTTAATTCCATGAATTTTTCCACGGAG
>NODE_59295_length_289_cov_1.425926_g55320_i0
AGCTAACCGCCGATCATGCTACCGTGCTCAAAGGCTATGCGACTTAATCCAAGCGTGTGG
TTAGTGGAGTATATACTCCGGGATACCCAGGTATCAAACCTGGTTGTTGGGGTCATACTC
GGGTATGTACCCGGGTACCAAACGTGGTTATTTGGGTCATCCTCGGGTATGTACTCTGGG
ATAACCGGGTATCAAACCTGGTTGTTTGGGTCGTACTCGGATATGTACCCGGGTACCAAA
CCGGGTTGTTTGGGCCATACCCGGGTTTGTACCCGGGTACCAAAACCTG
>NODE_59296_length_289_cov_1.425926_g55321_i0
GCCATGGCTTAGCTCGCACAAGCACGGCAGAACAGGGCCGCCTTCACGAAAATGAAGCAC
CACTCTCGGTCCCCTCCTGGGACACCAGGAACACGACGAAGCGCCTTGCTAGGGGGGGTA
CGGCACCGACCCACCAGTCCGTCGTCTCCCGTCAATCGAACGTACACAGCAGTCCCCGCC
GGTGCGAGTCGGGTGGGCGAGTCATTGAGGGCGGGCGAGGCAGTTGTAGCAGGGGCGGCG
GATAGGCGAAGCGGAGACGTAGAGCCAGAAGAGTGGGTGAAGGTGTCGT
>NODE_59297_length_289_cov_1.425926_g55322_i0
AGAAAAGCTAGGAACGGAGGCCCGGTCACGAGCAGCTCTTCGCGCCCGCAAAGCACTCGC
AACATCAGGCAGCCCCACCCCGCAACGGAAAGGCAGGAAAAATGGGGGGCGGAGGCGGCG
GCGGCAGCGCAATCAGCGACATCATGTCGGGAACTGTGGCGGGTTTTGCTCAAGTAGCAG
TAGGCCACCCTTTGGACACCATTAAGGTGCGGCTGCAGACACAGTCCAACACCAACCCCG
AGTTTTCTGGCATGATGGACTGCTTCCGCAAAACGATGGCGCGAGAAGG
>NODE_59298_length_289_cov_1.425926_g55323_i0
GTCGCATATAGGTCTTCTTCGCAAGAAGAAGAGAAGGTGGTGTGCGAACTCGTTCCTTCG
TCGATATCCTGCGGCTACGTAGCAGTTTGAGAGCAGTGACAGGGATGTGGGCAAGTGGGA
GGGGTACTTGTACTTCTTCTGTTCTGCAGATAAGGCAACGAGTACAAGTTAGGGTTTGGA
ATCAATACTTTTTCGACGTAAAATTCAACATTTGTTTTGTCCGGGGATCGTTTATCTGGT
AAAAAACGTCATTCACGATCAGCAATCAGCAATGATGGCGGAAAAAGTG
>NODE_59299_length_289_cov_1.425926_g55324_i0
GGGTGAACACACAGTATTAATAGTTATCAGAACGAAATATGGTGTGTAAACAAATAGGTA
AAAAATAACACATCAATGATGTATCACGTGATCGTTATATATAATAACGTATATGACAAA
TAAATGTTTTCGTAAATTGTTAAATTAACCCATACTACAGTAATTCAATACCACTCTGTC
CCGAAATATAAACACCGTTTGTGTATTATATTTAATGCAAACGGTGCTTATATTTCGGAA
CAGGGTGGTACATGAATTAGTTTCTACCTACGAGGCACACGGGTGCACA
>NODE_59300_length_289_cov_1.425926_g55325_i0
CTTCTTGAATATCACCACCCTCCCTCCTCTGTCTCCAGTTGCGAAATATTCTCCGGACTG
GTCGAAGCTAACAGCCGACAAAACATCCGCTGGTGTTGTCTCCTCCGCTGGTGAGCAGTC
GCCGAAACACTGACTCAGCTTAAAATCCGGTCCAGCATCGACCATCCCTTCGCCATCTTT
AAACACCGTGGCCGCAGGAGATGGGCACATGTTCGTTATCGACGGGCTTTCCACGCAGTA
GGCCGGGAGTAAACCACCAGGTTCACGAGGTTCAACCCGCATGCCATCT
>NODE_59301_length_289_cov_1.425926_g55326_i0
ATTTTTTTTCTTGTCTCTTGACAACAGTCGTTTGTTTTTGTTTCGTGTGTGTGTGTGTCT
GTATTCTCCGTCCACCCTCTTTTCCCGCAACTTGTCGTGTACCAGGTGGTATCGATATAC
CTAATGCCTGTTACTCGGTGCGCCGTTCAATGTTTTGGGGTTGAGCTACCGTACCGTTGA
GGGCATAGAGTCGTACTCGTAGCCGTGCAGGAATCAAAACACGGGATTCTCCCGCTGGTG
CTAATAAGCTGCGGACGGGGTTTCAATACGTTTTAGTGTTTCCTTCGCC
>NODE_59302_length_289_cov_1.425926_g55327_i0
GTTGCGACAGCCGCTGCTTTGTTATCCTTACTTTCAAACGTCGTTGCGGGAGAACATACA
TGAGAGTGGACGAGACAACGTAGCTGTCGACCAGACGCTTTTGGTGTTGGAGGGCCCATT
TTGGTTGCTTGTAGTCCATACTCGTAGATAGGGTAACTGCGTAGAGACAGCGTCGTCTTT
GCGCTTATACTTTCGCGATAGTGGTTTCGGGAAAGGAGGCTGACGAACAGTAAAGCGTTG
TCATGTTTAAATTGATTGTATCATACCTGGTATAGCAGTTCTGTTTCCC
>NODE_59303_length_289_cov_1.425926_g55328_i0
CTGTCGTCCATATTACAAGAAAGTCCTCGTCACAAGCGGTTCTCAGAAAGGATGCAGCTC
ACTCCTTCGTGCGACTCGCCGAACACCTCACGTTTCGCTTCGCGCTCGGTGCAAGCAAGC
AATGCCTTCCTGCCTCGGGTCGGTAGCAAAAACCGACGTACTCCGTCCCGGCATTGTAGG
GATGCGACGGTCTTACGGTTATACGACTAAGGCCATGCATGACATTCGTCTAATGCAGGA
TGCAGCTCGCCCTCCATGCGGCTCGCCCAATGCCTCACGGCGTTTCGCG
>NODE_59304_length_289_cov_1.425926_g55329_i0
AATCGAACTTCCCTAAGAAACAGCCATTACAGGCCAGAGCGGTACGTATTGCAACCGCGT
TCTCTTGGGGGGGACAAATGACTTGGGTTCCGTATGGGATGTTGGATGTTTTTTCAGCAG
TAGAAAAGGTTATAACCCCTTTGGGGCGGACCCCTGTTAAGGGGCCCTGTTAACCCCTCA
AGAACTGGTCCGACCAATTTGGGGACAAACTACTTGGAATTAGTTGTGGGGCATTTTTTT
CAGTTCTGAATGGGTTAAGGACGATATACGGGATATCGACCAAAACGAC
>NODE_59305_length_289_cov_1.425926_g55330_i0
GCTACCACTGCTGCTGCTATTAAATACTATGAAATGGTAGACTTGCAACCCCCGTCCGTA
CTCACAAGCGGGTCTTAGTAGGATGCAACAACTCTCTCTTCAGGCGACTCGCCGAACAAC
ACATCACGTTTCGCTTCGCGCTTGGTGCAAGCATATCTATCCCTGCCTGGTCGGTGAAAA
CCCGACGTTGCTCCGTCCCGGTCATGTAGGGATGCGAGAGCGTTTATGGTCATTCATACG
ACTACGGCTATGCATGACATACGACATGAGTACACCCCCCGCCCCCGCC
>NODE_59306_length_289_cov_1.425926_g55331_i0
GTGCAAACCGGGCCGGTGATATCGTACCAACGCGAATTGGACCCATGTGGAGCCTTTTAC
CACTTTTTTTGTGGAGAGCGATGGATTAGCCTTGGAAGCTTCTTCTACTCCCTGCTTCTT
CTACGCTCTCGTACCTGGCATGTATGTATACGTGCTCTTCTCTATCAAAGAACAGGCCAA
TCAGATTTTCTTCACTGGGCATTGTTGATGTCAGCCAGGTATATATGTCCATTGGTTCTT
GGACCGAGACAGTAGCCAGGAGCCAGGAGCCCCCCACCGGTCTTTTTGG
>NODE_59307_length_289_cov_1.425926_g55332_i0
GTTCGTCTTACGGCAACCTCGGTATCGACGGGTTAGCACCTTGCAGGGTTATTCGAGTAG
GAGACACGCACACAACGTTCACGTACGACTCTGCTCGACATCTCAACATAGGTGCTGTAG
ACTCTGCGGTAAGACCATCGACACAATAGGCTACTGCTGCAAAGCCCTGTCTTCAACAAG
CCAGCGGTATAGCAGAAGCGCTAAGGGGCGCTAGGCTACAAGTGTTTGGGGATAGCAGGG
AAGAGAAGCAGCCCGCAGAAAGGATGAGGGGGGAAACAAGTGACGAAAT
>NODE_59308_length_289_cov_1.425926_g55333_i0
CAAAAGGTATACACGTCTTTTGTTGCGCTCTTTGGTATCCCGTACAATGGGTAAATCTTT
ACATAGTCAGTTCATGTTGTTATGCTTGTGTCGCAACTTCGACATTTCCAGACATCGGAC
AGCAGATAGATCATGGTCTAGATAATTCAGGGTGTGATCTGTATGATCTGTATGATAGCT
AGCTCGTGTTGCCGGCTGAGAGCCGAATAATGTGCATGATCTAGAACAAAACATCCTGGG
ATAAATCAATACTTACACACAACATATCATAACGGCAGGTTAGGGATAC
>NODE_59309_length_289_cov_1.425926_g55334_i0
GGACAGCACACAATTCAAGGCATACCGAATTGAGAGGTTGTCAAAACCTTGTGGGGTTTG
CTACATTGATCAATGTCCCCCCAAATATTTGTTTACGCCCCCACATTGTGCAAGGCGGGG
TCCCAGTCACCTATCTATATACCTGTGAACAACCCACCCATGCCGAGATAGAATACGTCA
TATGTTTAGAGGTGGTCAAAGGGGGCGTGCTTGTACACAATACCTGGTACGTTTTTTTGG
GTGTCTCTTGAGCCTTCGACTAAATCCTCGCTTCTAACGTCGCCCATCG
>NODE_59310_length_289_cov_1.425926_g55335_i0
AGGGGGCCCAGTACGGGGTTTTGCAGGGCGCATCGCATGCATGCAGTCAGGAGTGTGGGG
GAAAATAGTTGGACGTACGTGTACCACTCTGATCGGGAATACAGGCAACGTTTGTATATT
AACATTCAATCGAAATGATCCTTATATTTCGGTTCAGAGTAGGCATACAATACATCTCAA
CAAAAGATGGGGGGTGTTTTGCTTGATTTGCGTGCGTGCGGGCGGAAGCAGAAAAACGAA
GAGAGAGAGAGAGAGCTAGATAGAGAGAGTGGGTGTACTTCATTTTCAT
>NODE_59311_length_289_cov_1.425926_g55336_i0
GCCAGTCACATGCTCCCAGAACCTGGGACTAATGGCGGCCGAGTCCTTAAAATGATGAAC
TGATGCTCCCAGTATACTTCATGCTCCGAGTACACTCGGAGTATCAGAATACGTTTCGTA
CTTCGAGTACAGAGTATTGGCGCTTAGTACGAGTACTTGGAGTATGAGCAGTACTGAAGG
CCCAAATACTGCGAGTATAAGGAGTACCTGCAGTATCGGACCCCCAAATACTTGAGTATT
GGCAATATCCGCAGTACAGAATCTCGAAATACTTCGAGTACTGGGCAGT
>NODE_59312_length_289_cov_1.421296_g55337_i0
TTTGTTGGTGTCGTTATTGCTGTTGCTGTTGCTGTTGTCGTTGTATTGCTGTTGTTGTGT
TTATCGACAGCTGCGTTGTGCCCGCCCGACAGTAAGTATTGGAAGTGTGTGTACAGTATG
TGAACACGAAGTACAATATATTGGTACAGATAGACAGCAGGTGCAATATACGTCGAGTTT
TGCGCCGTTTTCTGGCAATTTCGGCTGAAGAATCGAGACGCAGAAGCCACAGATACCGTA
TGTGTTTGGTTCTGAGCAGTACTTCGACATTCTTCCTATTATTCTTCCT
>NODE_59313_length_289_cov_1.421296_g55338_i0
CAAGCCTGCTTCGCTAACGGAAACACATTTCCAGTTATATACTTACTCCGGCATGGCTTT
TGCCTACCCAAACACGTATTCATGCTATTTAATAGGTACTGTATTACAGGACAATCTAGC
AGGCGATAAACACTCAGCCAGCAGCTGGTGCTAAAATGGACGTAGAATGCTGTTGATTTG
CTTCTTACACTATTCAGCTTCACGGAATAGACCGCGGTGGTTGATACCGTACCTGTTTCC
CTTCCACAGCCCCGCCGGGCCTTCCAAAGCAAGTATATCTTGAAAAAGC
>NODE_59314_length_289_cov_1.421296_g55339_i0
ACAGGACACCACAGCTGTCACAAAGGCAACAATCTGAACAGCGCCTACTCTGTGTTATGC
AGCTTCGTCTGCTGAACTGCTGTGCTGTTCGATAAATGGCGCCTCGGCTGCTTTGCATCT
TATAGTCTAGACTCGAGACATGTACCCATAAAATACAGCAGTACATGCTCGTATTCGTAC
GTATGGAGATCGGTCTATCGTTTACGTAGATAGAGAGAGGTAGATATGGTATGCATACTT
CTACATATGTACTCGTAGATCTGTGTATGTACTCTACGTAGATTCCAAA
>NODE_59315_length_289_cov_1.416667_g55340_i0
GGCGACCACAGTAAATATAACCAAATATTGTTAGTGAAAATAGGGAAACATATAGGTTTT
TGTGTATACCGTAGGTCCTATTTACTATTAGTATGCCCCCCCGTAATACCCCTATCGAAA
CACCAGCCTTACTATATTAGTATTACTATGCTAATATCAATATGGTATTTCATACCAGGT
ATATAATAGGACGCAGAGCACACGTCCTTTCAATTTGTTTGTGTCTGGTAGACATCGCCA
TCTCCACCACCACCACCACCATCACCACCACCATCACCACCACCGTGCG
>NODE_59316_length_289_cov_1.416667_g55341_i0
GGCGCCTGGCTTTCTTAGTGTTCGTTGTTTTTAGTATTATACTTAGCAGGTGGCCTGCAC
TGCTGTAGCTGGTATTCTATCTAGAGTTAAGCCTACTACTCCACGGTATTGCTATTGGCT
GGGTACAGCGAGAAAACGGCGGCACGAGCGGTCGGTCTCAAATCAGACCGTCTAGCGTGA
GCGGCAGGCCGCCTATAAATAGCCGTACGTAAATAGGAGTGTGGCATCATCATCCTGCAT
GTGTCGTTTACATCTCGTTCCAATTTATTAAATGCATAGTTTCGGGTAC
>NODE_59317_length_289_cov_1.416667_g55342_i0
GGCTACTCTGTGTGTTCTTTCACATGATATCGTTGTTTCTACTGGTCGACATCCAGCACA
CTCAGTGTCCGTGCCGATCCTTTATCCCGGAGCAACTCGTAAAGCGTAGACGGGAAGCCA
AAAAACGAACAACCCTGAAACAAAAAACAAAATTCCCGAAACAAAATTTACTGTGGTGCT
TGGCGGTCGTGTAGAGCCGAAGCCCTACGACTTTACGGCATCGGTCGGGCAAAGCGATTG
GGAGACACTCGTATCAGCATGGAGAGCACGGGAAGTCGTCAGTTTCGAC
>NODE_59318_length_289_cov_1.412037_g55343_i0
GCGGCTGCAAACCCAGTAGGGCGCAAACGGCGCCGCGCATCCGCTGCGCCTCCTGCTCGG
CTTCGGTGGGGTGAATGGAAGCCGCCGAGTAGGCACCTTTGTGGTAGTCGCGGTATGACG
CTTCCACCTCGTCGAGAACACTCATGACTCGGGCGAAAGAGGCGTCCAGCTCCTCCTCGC
CTGCCGCCATCCTCACGCGGTCGGTGCACGCCTTGACCATTGCTTCTCTGTCTTCATCGG
CAAGCCTCAAGTCTTCCTGCCTGTCGAACATCCGCTGTTCCCCTGCCTC
>NODE_59319_length_289_cov_1.412037_g55344_i0
CAAGCAACGACAACAGGGACAAGGTATAGTCGCACGTACTGCTGTAAGCCTTAGTAACGC
CCGAGCAACGACAACAGGGACAATGTTTAGCCTAACCTACTGCTGTAAGCCTTGATATCG
CCTGAGCAACGACAAAATAGAGCAACTGTACGACAACTTCATCACGAAGCTCTGCTGTAC
GTACCACGCATTCAGTTCGGACTACGGACTGCGGGTATCAAACAAGACCGCTTGTCCAAG
TACTTCCTATCATAATGGGGGATTCGATTCTCAACAACAGCGGCAACCT
>NODE_59320_length_289_cov_1.398148_g55345_i0
AAAACTGAAAACAGGGGACGGTAGAGAGCCGTCCCCCCCCCTCCCCTGCTTGATACAAGG
CCTTCCATAGTACTACAATACTACTGGGCGGCACTGTGACCTATATAGGCCGCAGCTGCG
TAGTGTGACAGCGACTGTAGCAGTTGTGAGCGGTAAAAAGGAGCTATGAGCTCGCTCTAA
GGTGGACCAGAAGGCCCTGAAGAGCCGTGGGATCGGCAGGCTTGGCTGGATAATACTTCC
TGAAAAAGGTCGTGAGAGAGGGGGATATCGCGTGGGTTTGTCACTGCTG
>NODE_59321_length_289_cov_1.384259_g55346_i0
GTTCTCCATTCCATCAGCCACCCCCCCCTCCCCGCGCCCGTAACCACACCAAAAAGCAGC
AACCGTAAAAAGACCCTGTGCGAGTACAGCCAGCCACCGCCGCTGCCACTGAGCTGTTGC
TGATGCCGCCGCCGCTGTTGGCCGAGCTCAAACCATGCGTGCGATCATGTATACCCGCGC
ACTCTCCAACAACAAAACGCTTATTTGACAAAAACTGCACGCATGCACGCACGCAGCACG
TGTCACCACCACTTGCATGGGAGATAACACCCGCAAATTGTCATCAGGA
>NODE_59322_length_289_cov_1.379630_g55347_i0
GGTCGAAGCGCGAGCGCAACTGCAACCGAAACCCTAAGTCCGTGGACACGAGAGGAGAGG
GCGCACGAACCAGAGAGACTGCACTCGTCGAGCGAGCCATCCCGAGCGCACCAAACAGCA
GGCAACACCGGCTTTTCCACGAGACAGGCCTCGATATGGGCAGGGCCCACGGCGGCGGCA
TGCAAGCGATGCTGTGTTGGAGCGCACGGGTTTGTTGCTCTCGACCTCGAAGAAACGTCG
ACGACGCCATCGGGCAGCAGCACTCGTACGCAGTGAGTCACATTAACGG
>NODE_59323_length_289_cov_1.370370_g55348_i0
GCCAGTATCTTCGCCAGTAGGTTTTTTCCCATGTACGTCCAGGAAACACGCCATATTATA
GTACGGAAACCCACCAAATGCGTTTCGGAAGGAGAGGAAAACGGACAGGCAATATACTAC
TGCAATCCAGTATACTGATTAATTTTGACGACAGTATACATCGCTACTGACTGAGTCAGC
CAGTGCCCAGCCCTAAATTTTGGCATTCCCGAGCATACAAAAACTGTAAAAATTCCGCGG
AGGCTGCTCGGGCAAATATCTTACTTCAAATACACCTGGTAGTGAGCGC
>NODE_59324_length_289_cov_1.361111_g55349_i0
CGTGATATGTCATCTACAGTGGATGATCTACTGCTGTAGGTCGTGATATGTAATCTAGAT
GATCTAGGTCATGATATGTCATCTAGATGATCTAGGTCGTGATATGTCATCTAGATGATT
TACTGTAGGTCGTGATATGTCCTTGCTGTTTATATATAAGTGTCTGCCTCCGAGCTCCTA
CTATTGCAGCGCCCTTGTATGTTTTCGTTTTGTACGTACGATACAGCAGCGCGCCAGTAC
GGGGAGCGAAAATTACAAATCAACTGGAACAGCTGAGCGACTTCTATCC
>NODE_59325_length_289_cov_1.351852_g55350_i0
GTTTTTTCTACCCGTCGGCGTCCAGCACCACCCAAGTGAGTGTCCGTGCCGATTCTTCAT
CCTAGAGAGACACAAAGCTCCGTGGTAAAAAAACCCCCCAGTAAATACAAAACCTGACCG
GTCGTCTACTCGTCCTGCCTGTCTGGACAGGACATATGCTGATTCTAGATTCTGGAACGA
GGATAGCTTTTGAAGCGCCGACAATCTGGAAAGACAAAGACACTACTCGTACGACACTCG
CAAACAGCGCACGAGCGCCAAAATACATAATGAGTCGTTTTGATGTGCC
>NODE_59326_length_289_cov_1.337963_g55351_i0
TACCGTGCCCGATACCCGCCTCAGCTGAACAATGGGGCCGTTTGAGAGATGCCGAGCGCG
AGCCAGAAAATGCGTTAACCCCCTTGACGCAAAAAAAAACGTTTTCAATTATCGTACATA
CATAAAATATATACGTAGGCATAGCTCGCTCGCTATATATAGACTACCAGTCTGGAATCA
AACACAAGGGCCGTTTGGTATTCATTGTATCACAACGGTTCTTAACCCTGAGTGCTAGTA
TACGATAACAGTTCTCAAACGTAAATCCTGAGTGAGGGGTCCGTTGGCC
>NODE_59327_length_289_cov_1.333333_g55352_i0
GATCGGTGCTACAGTGCTACGGCGCGTACCAGCTAAGCTCACGTGTGGTGCAAGGTCCAA
GACGGGGTATGGCGACTAGAAACAAGCAACATGTGTACGCCGACGACCGGGGTATCTTTT
GTGCGGTTTCGCGACGAAGCGGGGCCGATAGCGCTACCATTTTCTTCAGTGGGTTACACA
ACTCCCGCTGGGGACGTATGCTGTTCTGGGTGATTGCAAACCCATTTACTTTGTGCTTTG
TACCGAATATTTTGTATACGTACGAAGCGTAACGATCTCTCACCACGCT
>NODE_59328_length_289_cov_1.319444_g55353_i0
GGCCAAGTCCTTGGTGGGTCTGGCCCCCGCCTCGATCTACGCGGACGTGTTCCTCTTCGC
GACGAGCGTCATCTACCACGTCCTCAAGAGAAACCCCATCCGGGCGTACGGCGAGTCGAT
CGTCGTATTGCTGCAGACGATGGTCATGGTGGGGCTGCTGTGGCGCTTCGGCACCGAGGA
CACTGTCGGAGCTGCGACTGCCCAGGGTGGCAATGCCCCCCGCTACGCTACCGCCTCCTC
CACCGCCGCTGTTGTGGCAAACGGCGCGATCGACCCCGCGAAGAGGAGC
>NODE_59329_length_289_cov_1.305556_g55354_i0
GGTATATATATAAAATAACAAAACTACAGCTGGCTGTGGGATCGAGGATTTCGTCCAAAC
TCATATATACTTGCAAGATGAGTGTGATGTGATCATCTCTGTACGTACTACTGCAGCAGG
AACAGTCGGCGCGGACAGTTTGATATGAAGAAGACACACAACCCATATATGTATATTTTA
TGGGGGCACCCTTTTTACAGTACCAGCCCGCTCATAAGGAAGAAGCTCACAAGAAAATCA
GCCTGAAAAAATAAAGATTAAAAATGGGAAAGCTCTCAGCCTAGTCGGT
>NODE_59330_length_289_cov_1.300926_g55355_i0
GTACCAGTTGACCAGAGAGGAAAACCACTGCGTAATAACCTGGCGTTCGCGATTCGTGGT
TCGACATCGCAATGCTTCAGGCTTCAGGTATACGTTGATGCTGCTGCTGCTGTGTCATTG
GCTGTATACGCTCGCATCGCCGACTGAGAACAGCACTGAACGACGGCCGAACTCAAATCA
TCAACCACGCCAACCTAGACGTAGCCACGTTCGGATACTAGCAGACACCCTTCTGGCGCT
ACGCTTACAGTCTACAAAGCAGGACGAGCACACGAGTACCCGCTGGCTG
>NODE_59331_length_289_cov_1.291667_g55356_i0
CGTTGTCAGCCGTCTACGTAGTGCCCCACAGTACGGGTATGAGAGGGCCATGTTGCGCCC
GTGCCGCAAACGCCTCCTTGCATTGTAACCATTGAAACTCGGACACCATCCATTGTATGT
ATAACCCCCTAATCACGTAGTGGCCGTTTCCGTAATAATAATATTTTACCCTCAATTTTT
CCCCTCTCAAGTCCCACGAGGGGTGAGGAGCAATCGCACAATGGCAGCCGCGCGAATGCG
AAAACTGTTCGTCGACTCCCGTAGCGTTGCTGAAAGTATCGGTATTCTG
>NODE_59332_length_289_cov_1.273148_g55357_i0
GCCGACCTCACGAACACATCGAACGTCACGAGCTTGGTGACGGTGTACGGGATCTGTTTC
GCCAGGACTGCGGGCAGGCCTCGGCCGAGCGCGCCCAGCCCCTCCTCCGACACAATCCTC
GCGATGCCTGAGCGGAGCCCGGTGGCGAAGTCTCTGTCGGCCACCATGCGAATCCTGGCG
GCCTCCAGCGGGGTCAGCGCCGAGGAGCCGACGATTTCTGCCGCGACCGACGCGGCCACG
AGGGAGCCGAGGACGGGGCTGGAGGCTGCGCTGATTGCGTTGCCGTGCC
>NODE_59333_length_289_cov_1.263889_g55358_i0
AGGAAGAGGAGGGCGAGTCGGACGAGGAAAAGGGCGACATGCAAACCCGTCCAAGGGAAC
TCCTGTACCGTCGGCTGTCAGTCAGTCAGTCACTTTCTTGTCAAGTCACTGGTGTCAAGT
CATGGTGTCAAGCCACCGGCCACTAATGCCACCGCCACTAATGCCACCGTCCCCGCCACT
GCAGTACGTAGCAGTATACATCAGTCTTGTGTGACCATATACTATATACGAGTACATTCA
CTGACTGCAACGTAACCATCACCGTCCATGTCAAAACCGTACGCTATAC
>NODE_59334_length_289_cov_1.259259_g55359_i0
CTCTGCGTGATAAGATATGCAGACGTCGCACCTGGTTTCTTGTAATAAATAGTTGTGACG
ATGAAGAGCGAAAACCTTGACGTCGAGGAGAGATGACACAAGTGCCTCGTTGTTTTGTGC
TGTACGTTTGTGGGTTTGAGTTAGCCTGCCCAGGCGGGAATGCAGAGCTCTTGCTCTATA
CTACGTGAGCCGCGTGTAGCAATCGATAACATTGGCTCCATTTTGATAGACTCGCAATTG
TAAATGACAGGGCCCGTCCACCGAGCAGCAGCGAATATTTTAGTTTGGG
>NODE_59335_length_289_cov_1.254630_g55360_i0
AAGCAAGCAGCGTTGTCTGTGTTCTTGGTGTCTGTGCTAACAAGCTTTGTTGGTTGGGGC
ACTGAACTGACCGCACTTATAGTAGTTCTAAAATAGAGCCTACGAGTAGACGTCGGGAGC
CTAAATAGTAGGTTCACCGACCGCGTAAGAAAAAGTACCCTACGTAAAGGTTTAGCTGCT
ATCGGCGGGGGCGGGTACGGCTTAGAATAAAAGTAAATTATACCAACCAGTAACAATAGG
CTTGCAGTACCGCCCTCAGATAATAAGAAACCGGGATGCTCATAGGCCC
>NODE_59336_length_289_cov_1.254630_g55361_i0
TGGGTTATAAAAAATCTGAAGACCAAACGGTGCTTATATTTATGGCCAGAGTATATGCTG
TGCACAACCATTGCACATACCTACCGTAAATAACGCGAGTAAACGCCCCCCCCCTATTAT
ATAGGTTGGGTTGGCGTCGGTTGGCAACGACACTGTAAAACATGCCGCTCACTACATGAG
CTAGACCACCAGGGTACCGTTTTTTATTTTTATTTTGGCGGTCGATCGCAGCTGGCGGTC
GAATTATAGATCATTTGTGCGGGGTGGAGAACCTTTACTCCGCACAAGG
>NODE_59337_length_289_cov_1.245370_g55362_i0
GGGCGACCGACAGTACCGTACACGTATTAAAATAGTCTCGTACGACTCGTATTCGTTTCG
ATCGAGACCGATACGTGTGTGTGTTGTCTTCACATAACCCAAACCCGTTCTTTCTACGCA
ACCACATCAGCAGTACAAGTGTCTGTCCTGATGTCCTGATTCCCTCGTAATCCAAAAAAG
AAAGAAACTCGTATTACTCATTGTTGCACATTGCACTCGCAGAGCAGCAGTCGTATCTAC
GTCAGTGATGGAGATTGCCTCCGGCAACAGTGCCGATCAATTCTTGAAA
>NODE_59338_length_289_cov_1.240741_g55363_i0
GGTACAGCCTCCAGAAGGGCAAAGCGGAGGCCATTCTCCTCGTGTCCAAAGGACAGCACC
GATGGGTCGGCGCAACAGCCCCCCCTCCCCACTCCCCCTTGGCCAGGCCGGCGGGGGAGG
GGGAGGGACGGTGGGGACCTGTCCTGTCTTGCTGTCTGCGGGGGGGCGTGTGGTTATGGC
GGTCGATGCGGGCACGGGGGATAAGACGGTGCTGCTTGAGGGGTCGGCGCCGGTGCGGAG
CTTGGCGGTTGGCGGAGAGGGCGAGACGCTCGTGACGGGTCACCTGGAC
>NODE_59339_length_289_cov_1.226852_g55364_i0
AGCCGACACAGGGGAATACTGTAGCAGTTCAAGAGACCCCAGTTGACACTGGGAAATTTT
GTTGCAGTTGGAGGGACCCCAGCTGACACTGGGAAGTTGAAGAGGTCCCAGCTGATACCT
GGCAATATTCTGGAAGTTGGAGAGACCCCGGTTGACACTGGGGAATATGGTAGTGTGGAA
GTTTCGGGGAACAGCGTGGAAGTTAGAGAGACCTCAGTTGACACTGGGGAATAGGGTGGG
AAGTTGGGGAGACCCCACGTGATGCTGGGGAATATAGCGTGGAAGCGGC
>NODE_59340_length_289_cov_1.222222_g55365_i0
GGAACAAAAAACCCGAGCGGGCATGGCGTAGCCCAAGTCATGTTAAATTATACCTATGAC
GCAAGCGCAAGCAGTCATGGACGCGGCGTTGACATCGCAAAATACGGACATTCTTTTTTT
CCTGACAAATGGTTCGATACCGCGGCCACCTATGAGCACCATGACAAAAGAGACAATGGC
CACCATGACAAGCAGTTCCCCACAAAGAGGCGACGCAACTGCCCGCGGTAAAACAAGTTA
GATTTTTATAGTGCGTACATCTACTGACTATCACCCCGCAGCCTGTAAC
>NODE_59341_length_289_cov_1.212963_g55366_i0
CTTTGACCCCCCCCCGCTCCGCCTCGAAAGGGATGCGTGGTCAATGGTCAAATGACTAAG
GCAAGCAACAAATGAGTACCCCTGGAAGTGGCCACACCCGAAATTAAATTAACTCGTTGA
ACATGGCATCCATATTATGCAAGTCCGCCTCACAAGCGACTCTTAGTATTGATAGCATGC
AGCCCACCCTTCGTGCGACTCGCCGAACACCCCACGGCGATTCGGCGCTTGGTGCTAGCA
ATGACTTGCCTGGTTGGTGAACACCCAACGTGCTCCTTCCCGGTATCGT
>NODE_59342_length_289_cov_1.203704_g55367_i0
GGACATGGCGTCACCCAGAGTAGCATCGTCGAAAAATCGTGCTGTCTAGACGGCGGTGTA
GGAAAGCGGCGCTTCGCGAGCGAGCTCCCACGGAGAACGGTGGGCGTAGACGAGAGGTTG
GCAGGGTATGGTGTTGCGTACCGTTTCACTTTTAGAGGGGCAGTCGTGTTGGCGTGTTGT
TCATGCCTGCCTTCCGCTCTGTATTGTCGTGGTTGCGTTTGCCTCTCCTTCTTATAGCCC
CGCTGCAAACACTAAATCGAAACGCCCCAACCCCCCCAAAAGCCTTACC
>NODE_59343_length_289_cov_1.194444_g55368_i0
GACAAAAGGACAGGGAGAGGGGGAGGGAGAAATAACAGGTAACAGAGAAAGGGAGGGGCA
ACGCACGAAACATATAATATCAGCAGCGGGCAGGGTCTCGAGGGTAACCGAAGGCCTCCA
AAACATGCGTCTCTGCTCTGGGAGCAAATAAGAAGTCTTCCGAAATTCTCCCGAATAAAT
TACAGCAAACTCAATGAAGGCGTTATTATCACCCGCCTCCTTCTCCCCTCCTTGCTCTTG
TGCAACTCCTTCTCACGCATGTCGTATGACAGCAGCAATACGACAAAAC
>NODE_59344_length_289_cov_1.180556_g55369_i0
CTTGGCATTATCAAGTCACCAGTTGCAGCTAAAATATTATATGTTCCTGTTTTACGCTTT
TCATATTTGGTTCCATTCTTCCTTCCGCGAGCGTAGCGGGCGGCGTTAGCCGCCCGCGCA
GCGGAGCCCTTGTATGTATATACGAAAAATCTACTGTATACCTGCTGCACAAAGGCAATG
TTCGCGAGGAAAGTAGAGAGCCACCGAGAAAGCAGACAGGCACACATACAGCAGTGCATG
TAGCGTATGTACAGCAACATCACTGCTGCAGTATGGCGCGACGCTCGTA
>NODE_59345_length_289_cov_1.175926_g55370_i0
GTTTGGGTGGGTGTACCGAGCTTACCGATGTGTCGGGTATCGATATTGCAAAAGTACCGA
ACTTCCCGAAGTGTCGGGGTACCGTGAATGAAAGGCATCGAACTTGCCGAAATGTCGGGT
ACCGGTATCGAGGTCGTACCGAACAAATACCGATACCCCCGGTATTGTGTTCGGGAGTAT
ACGGGTACCCAGAGTATATTTCGGTGGGCGTACCGAACTTACCGAAGTGTCGGGTACCGG
TATCGAGTTCGAACCGAAGGTACCGAAGTGTAGGGTACCGGTATCGACT
>NODE_59346_length_289_cov_1.166667_g55371_i0
GCGGAGGAGGAAAAACTAACTATAGTTTCCCAGCCCAGATGATGATTGATGTACTCGATC
GACCCTCTACTTCCTCCTTTCGGAAAAGAGAGATCTTGATGGCAATCCGATTTGGGTGTC
ATGTTTGGGATGTACGAGTGTCATACCAAGGTTTTTACGTGATGCGTGTTTGATTGGTCT
GTTTTACCCCCCTAAGAACAGCGGCCGGAGTTTCTCTTTCTCTCTTTCATTTTTTATGGC
GTGTCTCTATAGCCACGATCCCTTTGGTGGTGGTGGTGGTGGTGGTGGC
>NODE_59347_length_289_cov_1.157407_g55372_i0
GCGCAAAACCTTGTACAGGAGTGGATCGGTGGGGTGTCGGTGTTCGTGGTCATATATATA
TATTTTTGTTCCGTACGAGGGCATCAGTGTACTCGGCACAAATAATAAGCACGTATTATA
GGTATACGTGAAAAAAAACAAAACTGGTACATACAATGGTTCCAAGATCAAGTTATCGTA
CAAAAATGAAACAAAAATAAGAAGGAAAAAAAATGCATACGTACGTAGGTATACGTGAAA
AATAGGAATAACAAAATTCTAAAATAAAAAAACAAAAATTCCTTTGGTA
>NODE_59348_length_289_cov_1.157407_g55373_i0
GGAAGGTGAGTCATCTGCCGAGGGAGTTTGCTGTGACCGCCAGTCCTCAGCAGCAGCAGC
GGCAGCAGCGGCAGCAGAAGAAAAATATGGTCCGGTCGACAACGTCGACCGCTGCTGGTG
TCAGCGCCGATGCCTCTGGTGCTGACGCTGGTACCGGTACTGGTTTTGGTATGGGCGGTG
TCGTTTTTTCAGGCGGCGAGAGCCTGAGGCCCTTGAACAAGACCATGTCGGAGGGGGGGG
GCATACCGGTACGATCAGGCGGAGAAGGGCCATCACCAGCAGCAGCAGC
>NODE_59349_length_289_cov_1.148148_g55374_i0
AGGCAGATGACTGGTCGGTATGACCTCTATGATCTGTATGATCGGTATGATATGTATGAT
CTGTATGCTCTGTGTGATCTGTATGATCTATATGATCTAGCTCATGTTGTCGGGCGGAAA
GCCGTAGAATCTGCACGATCTATGAAAACATAGGCATGCTTCCTCGGTTGGATAAGTACT
GTACACAGACCCCGCACAGCAGGTCACGCACAAATATATCATAACGGGCGGGTTAGGATC
TGTAGATGATCTACTGGTATGCCTGTCCCAAAGTGTAAAACCTTCGATC
>NODE_59350_length_289_cov_1.129630_g55375_i0
GAAACCAGTTTAATGTGAAGACAACAACAACAACAACAACAACAACAACACCCTTTTTGC
ATCGCACAAACTCACGTGACGACGAGCGACTGGCTCCATTAAATTAATTGAATTAATATT
TTCATCATTCCGTTCAGACGTACTGGAACTATAATAGAACACTGGAACATTTTTCGAACA
GCACGTATAGTTGCGCCTGCTGGTGCTGGTGCTGGTACTGGCACTGCTGCTGCTGCTGCT
GTGATATGTACCGCTGCTGCTGCTGCTGCTTCTGCTGCTTTTGTTGGCC
>NODE_59351_length_289_cov_1.074074_g55376_i0
GTAGCAGTAGTAGTAGTAGCAGTAGCAGCAGCAGTAGTAGTAGTAGCAGTAGCAGTAGTA
GTAGCAGTAGCAGTAGTAGCAGTAGTAGCAGTAGCAGTAGCAGTAGCAGTAGTACTATTA
AATAGTAGCAAATGATGTTGGACGCAACACCCTCCTTTCCCCCAACACGACAAAACAGTG
CTTATAGAAGACAACATCAGCAGAACCATCGCCACCAAAAACACCAACCCCACTACCCCC
ACCAACACCACCACCAACACCACCAACACCACCACCAGAACTGGCACGG
>NODE_59352_length_289_cov_1.069444_g55377_i0
GCAGGCGGGCAGTCGCTGCAAGACCGTGCTGTGGACAAGCTCAAGATCGACTTATCGTTG
AAAGAAATTTCCCCAACATGCCCAACATGCCCGCGAGGGGCGCGTCCCAGCAAACAAGGA
GGAAGAAGAAAGCGGAGCGCAGAGGCGTCGAAAGAGGTCACCTGCAAACCGCGATTTCGC
CATGCCATACCACCGGAACCGACGTTTCGGGCGTCATCGTACGGTAAGGCATGGTACGTC
GATCCCGATCTTTGGGGGGTGGGGATCTCGCCCGAAGCCCGTAAAGCCG
>NODE_59353_length_289_cov_1.069444_g55378_i0
TATCATAATAGTGTGTGCCACCCTCACGGTTTTGTTGGCTGACTCATAATGGCACTACGG
TACGTATAGAGGGACCATTACAGCAATAACAAGCCTGTACCTGTGTTGCTTTTCTTGTTT
GAGAGCGTTCCCGAGGCGCATGCTCCTAAGTGGTGGTGGACCTTCTTAAGAGAGAGGTAT
GGTACGCGCCGAATTTCCCCTTGCGGTGCCTTTTTGCCGGGGACGGGGTATGTACCTCTT
TTTGTCCACGGATCACATTGTCTAGAGTGGGCGAAAGGGCCTTCCTCCC
>NODE_59354_length_289_cov_1.069444_g55379_i0
GCCAGGAAACGTTCGCCGTTACTCCGAGAAAGCTCCCGTTGAGCAGCGCCAATTCGGATC
GGACGGTACAGGCGGTTGGTTTGGCGGTGCTGGTTCGGAGTGCCGGCCCAGTAGCGCAAT
TTTTCCCGGCGAGAGAGCCGGAGGTCCATTTTCCGTTCCCGTGACGGGCGAGACAGTCCC
GTCCAGTGCGTCTCGTACATCACCGCGATGACATCACCTCGTCCCCGAACCGACTGGTGT
CCAGTAAAGTTTCTCCACTGCGAGTCGTTGTAGAGGAGTGGAAACGTCG
>NODE_59355_length_289_cov_1.069444_g55380_i0
GGTGAGCCTTTTTTTCGCACAAGAGGTTGGTCATGGCCTTGGTGCAGGCGTGTCTGGTCT
CGTCACTGTCTGAGGCCACTAGTGCGGTGATCAGCAGCACCGATACCGAGCCGCACTGGA
CTATCTCTAGCTCGCGGCCAGGGTCGGACGCTAGGTTGAGGAGGGTGTTTGCGCAGCCCT
TCCTCATCTCCTCGTTGGGTTTGCTGATGAGGCGTATGAGCGACTCCGGCGCCCCTTCTT
CCAGGAGAAGCTCCCTGCCCCGCTTGCAGCATGATATTCGGTACACGGC
>NODE_59356_length_289_cov_1.069444_g55381_i0
TGACATTTCCCGTACCGGTACCTGCGCGAGTCGGCCTAGCCACCGGAGCGCGAGTCAGAA
GCCCCTCCGAGACCATCGGCCGCAACACCGGGCAGAAGGGCACGGCGTTGTTCTCGTTGT
AACCCTCGATATCGCAGCCCGCCGCCCGGCACACCATCTTGGCAGCGTCGGCGCCGCTCT
TCTTCGAGACCGTGAGCTCTAGAGCGGCCCCGGCAATCACCGAAGGGCAGGCCTTCGCGA
GGGACCCGGCCCTAAGCCACCTCAAGGCGGTCTTACCCGCGATTTCGCC
>NODE_59357_length_289_cov_1.069444_g55382_i0
CTACATTATGGATTTGGTCAAAAAGGTGAGAAATACATCCGATTCCGTATCGATGGCCAC
CCTTTGCAGGGTACAGGTGTACAGGTCACCCAAACCCATCCATAACGCGTTGTGGGTGTG
GTCAACTGAGTCCGAACGTCCGCAAGTCCCGGTGCTGGTACCATACACCTGCTTGATGCT
GCATCTTTGCAATCTCCGTTAACCGTTCTAGTCGTTGTTGTTGTTGTTGTTGTTGTTGTT
GTTGTTGTTGTATAAGGCGTTGTTTCTATGTAGTGCGCGCGATTCGTGG
>NODE_59358_length_289_cov_1.064815_g55383_i0
GTCCAATTTCGAGTGGTTTGTCCCCGAAATGGAATTGCAGTCCTAAAATAGAGGGTAAGG
CCAAAATTTAGCCAAAATAGACCCTTTTGGTCACACCAAGAAGATCGGTCTCCTATATGC
GAAAGTCTTTGCTCGTGCGTTTCGTGCGCGCGGAGGCCCGCCCTCGCGTCGCAGCACCGT
TACCAGCGTCGTCATTTCCAGAATTGCGTGCCTGCCCCCTGTATGCGCCTTCTCCTTCCT
CTCTCCTGCCCTTTACCGTACGAAGCTGTGGTTTGGGTGTGTTCTCTGC
>NODE_59359_length_289_cov_1.064815_g55384_i0
AGTCCGCTACGTGAAAAATAACCATCTACTCAAGAAAAATGTGTAGAAACGCCTTGTCAC
CTCACTGGCAATGCCGAAAGCCTCCCACAACCCTAAAAGGTAATTATAGTTACCTACCAG
GAGCTGATGGCAACTCTGGGCGGGATGATTATCACAGCAATATTCCCGAAAAAAGACACC
AACAGATGCTCCACCCCGAACGAGACAACGAGCACGTATTTTGTATATTTTATACAGAAA
GTAACAGCCGCCACGTACAAAAAATAAACACGGACTCTATATGCCTATT
>NODE_59360_length_289_cov_1.055556_g55385_i0
TATTTCCCACTGAGCTACTACTGTATAAAAGGTTAACCGATTTCGAGTAGACTACCCCAC
CCAGCGGAACCCTTGTGACACGCTCACCCCTTAGGAACAGGATATTAGGGGCGCATCGGT
TTAACCAGGGGAAGCAATGTACCATTCTCCTCCGACAATCTCCCCGAGGCACGGCGGGAT
CTTTGGGACGAATCAGGTGACGCTTTGGGTGCCGTGCCCAAACTGCACAATTAAGCTACG
CCTCATCAGCTGCACCCTCGATAAACCCCTCAGCCCCTTAACGCTCAAT
>NODE_59361_length_289_cov_1.050926_g55386_i0
GCCGCTACGAACAGGAACAGTCACGGGCGTAGCTCTATTTCTCAGGGTATAACAACATTG
TGGCCAAAGGTCCACCCACCGCCCTAGCAAAGCGGACGCAGAGTTTTGGGTTATCAGCGA
GCGAGCGAGAGACGAAGCAAACAGTCCTGGCCGGCTACTTTCGGGGACAGTCAGCCCCCC
CGCCCCCGTCTCCCTCTCCCGGCGGTTCGACCAATCAGATCTCTTCGTCTCCCGCTTCCT
CCGGCGTTCGACCAATCACTTCACTTCGTTCGACCAATCAAATGACTTC
>NODE_59362_length_289_cov_1.046296_g55387_i0
TGGGGCAAAACTTGGGCCAGCAAGCACAGCAGTAGGTAAGTAGCACGCCTTGCGAGGCGC
TTTTTCGGTTCTCAACCCCCAAGAGTACCATAAACGGGACGATCTATAATACCCCCCCTG
ATTGTAAGCCTAATACTACCACTGCCTCCCTGCAATGCAAAGCTCAACAACAGCAAACAA
TCTTGGCGCCTTTTTGTTTCTCGGTCTTGTGTTTTATTTTATGTATATATATATGTTTCA
TCCGCTGTGTCCTGCGTTTGTTTGTGTCGCGCCCGCCGTGTGTCGTCAC
>NODE_59363_length_289_cov_1.041667_g55388_i0
GGCTTCACTGCTGCCCCTGCTGCCCCTGCGAAATCAATCAAAATTGATACTGCTGTGAGA
GGGGCCAATTGAGTGATTCATACTCTTGTTGTTACAGAAAGACCGGACTGGACGGAACGC
GGCGAGACGATGCAAACAGGGTTGTTGTTGGTGCCCGGTATCCAGCATCGCATCATCGCA
ACGTCATTGTTGTGTGAAATCTGGTGACTCTGCGACAACACCAGCACCCGAGTGAGGGCC
CGACCCTGCCCTCTGGATGGAAACGATGGCCGGCTCTCAAGCAACTCTC
>NODE_59364_length_289_cov_1.041667_g55389_i0
AACATATAATTACATATATTGCCATACCAGTATATTCGGGGTCGCGTGATGCGAGGCACA
AAGGTTGTACGAGTAATAGTCTATACTACTCAATTTTGGGGGGGGTTCACCTGATTCTAG
TATAGAGGGAAAGTATTAAGAATGGAAAAGAGAGACTGAATCATGAGCCACACGAACTGT
TACGTACGACGCGCCTACCTATTTTGTGCCACCACGAAAATAAACAAGTATTAATGGTAC
ACGGCAGTGCGCACAGAACAGGTGTGGGACGTTAGTCGCACGCGCCGGC
>NODE_59365_length_289_cov_1.032407_g55390_i0
AAAAAATCCAACAAAAAGCAAAAAAAAACAAAAAAAAACAACAAACAAAACAAACAAAAC
ATAAATAAATATAAATCGAAACAGAAAAAACAGGGGTAACGCAGTCGACGCCACAGCAGC
AGAGCACGGGGAGGAGGGCGGACACACAAGCGACTTGGCACGGAATAGTAGACCAGCGCA
AAAAACAAAGAACAGGGACGTACAACAACACAGTATTTTTTTTGTAAGCTTTGGTCGCTG
GGCTTCTCTACTAGAAAGACGGCCAGTGTCGTCACGTTTCGGCGGGTGG
>NODE_59366_length_289_cov_1.027778_g55391_i0
GTAGGGCGGAGGCGGCGGAACGCGACCCTCGAGAAGAGTGGGCCAGAAACCGAAGGCGAG
GCCCCGAGACCGGGGACGAACGGATTTAGGTCTGAGGCCAAGACTGCAGTGCGAGGAACT
TTGGAGAAATCAGCTTGCGAGCGCTCGAACATTATTTTATATATATACAAGGGCTCCGCA
TGGGTGCCGGCATTCGCCGGCACCCATGCTTCGGAGAGGACATATACCTGGTACATCAGT
TATTTGGTGCCATCCATATTATTTACGACAATGTGATGGCGCTCGCTCG
>NODE_59367_length_289_cov_1.023148_g55392_i0
CGGCAAGTTTGGATATAGGTGATCTACAGTACATCGTGATCTGTCCGTCATGTGCAACGC
TATTCTTCCGCAAATCCAACGACAACATATGGTGGTGCGCTCAGCTGCAGAGGACGTGCT
CTATCCACCGCCAGCTATATGCAATCTGGCGCCTTGGATGTAGACCGCTGCTGACCGCTG
CTGTGGGATTCCGTTATAGCCCCGTCGCAGCTAAACGCACCCTAGCCATCTCTACGACAT
TGTCTCCCGGTGGCTCGCCGCGGCGGCGCGGCGCGGCACCGCGCCTGCG
>NODE_59368_length_289_cov_1.000000_g55393_i0
GAGAGAGGCAAAACGAGAACAGCGCTGTCTTTTCGGACCCCGTCCTATCAGAGCGCCTTT
TGTATGATACGCGATGGGTTCCCGCTTCAGTAGGGTTTATGCCTTGGTCCAGCTTCGACC
AAGTGGTTGATAGCCAGCCCACACACTCACATTACACCTTGATTCCGAGAAATTTCCCTG
ATGTTCGGGGGTTACCGTTGGGGTTAAGGTTTAAAAGTCCTGTACATTTCAACGCTTTTG
TCGAATCAACGATTTTGTCGAAGCTGGACCGAGGCCTGTACATTTCAAC
>NODE_59369_length_289_cov_1.000000_g55394_i0
CCAGCGTGTGCCACGAGCGAGATGCTTCCTCGGTAGTTACCGCACTCCGTCCGGTCCTTC
TCGTGTAGCACGTATATATGTATGATCGTGGCATATATCCACTCCTGCGGTACGCCCCCG
CCCTGCCATATGGTGATCTAATAACCTCAGGGCACTCTGTACTCTGCACCAGGCACCGAG
AGTTCAAGAAAGCCTGTGCAGCAGCACTCGTATATCAGTATAGAATGCCAGCACGTATCA
TCATATCATACCTCATCTCGGCCGATGGAGCTCTTGATCCGCGCGTTCT
>NODE_59370_length_289_cov_0.981481_g55395_i0
AAGGGGGTAAGAGGGGGGGGGGGCACACACAACAGACATGATGGCTCTGGAAAGGTCTGG
ACGATATTTTTCTAAAGACGCGTAGCTCGGCGTTTCCACTCTCGCCGTAGAAACCCAGCT
TGGAGCATCGTCCGAGGGCTAAGTGTGTACTCTTATCACGGGCGGCCATCATAGTAAACA
GGACCTACGGTACACAAAAACCTATATATTTGCCTATTTTTACCAACAACATTTAGTCCT
ATTTACTATAGGTCCTCCGCAATAATATCTTGAGTGTTATACAATATCA
>NODE_59371_length_289_cov_0.972222_g55396_i0
GGTCTAAATGGGAAAATCAAACACCTTCCACCGAATATACAAGAGCGCAACGCTTGGTCG
ACACGCAAGCCCTGAGCCAGGCTGAGCCAGACTGATCCCGAGTCGACAACAGAAAAGTTC
ACGGTACGAGCACGCGCAAGCGGAGACCCGTGAAGCTACTATCAAGGTAGCCCTACACGA
AGAAAGGTTCTACTCGAGTACTCGTACCCCTATCCGACTGGCCACACTTTGGGCACGCGC
AGCTGCTTCGGCTGGTGCGCCGTGTCCCACCCGCTCGGGTTCATCATCG
>NODE_59372_length_289_cov_0.967593_g55397_i0
GACAATATGACGTTTTAACGGGGTTTTATATTTATACCCTGCCAGGTATTAATAGTTTTC
GGGAAAAAATACAAAATACATCTCTGCTACGGATGGCGACTCTCGCCAACAATGCCCTCC
CAATGGTCGTAGAACTCCTGATGACAAGCAGATAGACTCAGTAGAGTTCACCAATCACTC
GAAACGATGGTTGACGCACACCGCTTACGAGACGAAGATGACTCCCATACACAGTACGGG
TGATTGGGTTTGGGGTTAGTTTTATACGAATCTTCAATATGACTCCCCC
>NODE_59373_length_289_cov_0.953704_g55398_i0
ATGGATGTGATATTAACAACCACGAGGAGCAAATGAAAGAAACAAACATTTCAAGTGCGC
CTTCTACGACAGCGTATAAATCTTGGAATGGTACAGTTTAAACTGCTTGGTTTTGGGTTC
TCTGTTCTTCTTGGAGATTCGAAACGGCGATATTAGTTATGGCCAGAAGGTGCGGGTTTG
GGGAGGTTGGGCTGCGGCTTATACGAAAACGTTTACGGGTACGGATTCGGTTTGGCCACA
CCATCATTGTTATGTACGGGTGGATGTGATATTAACAACCACGAGGAGC
>NODE_59374_length_289_cov_0.949074_g55399_i0
CAGGGAGAGAAATGTGGCGGGGGGTGTGGATCTGGCCGTGACACTGGTGACCTGCCGGGG
TCAGACGAGGGCAAGGGGCAGCCGGGGTCGGGGTCCACCGGTGGTGGGTCCTCGGACGCG
AAGGGGAAGGACGGATCTGGTGGAACCTCTCTGTTGAAGCTGCTGAAGCTCATTGGGCTA
TATAACCCGAAGATTCAGTGCGGCAAGAACTCCGTGTTCCAGGTGCTGCGGAGCATCACC
TCGGTTTGGAACGCTGTTGTTAAAGTGGCCAAGAAAGAGCCCTCGCCGT
>NODE_59375_length_289_cov_0.939815_g55400_i0
TCTCAAGAGGTACACCAGGTCGCGCGTCTGCTTCTGCACCTGGAGCAAAAAAAAGAAGCA
ACACAAGACCCACACCAAAAAACAAAACACGAATCGATAAGAAACGACAATTACTGTAGG
CAAAAAAAATAGTCAGCACAGGCACAGAAGCAAAGAATTGACACGATCGAGATAGTTCGT
TTTGAGGAGAGGAAACTATATATCCAAGGTACTGTGTTACAAGCCTGTACGTAGGCATTG
TATCGGAGGGGTCCGAAGAATCAACAGTAACTGGAAAAAAGAAAAGAAG
>NODE_59376_length_289_cov_0.930556_g55401_i0
TCTGTTCTCGTGGGCATCTGCAACGTGGTTGGAGTGGCTTTGACCTCGATCGGTAGTCTT
GCGCCAAATATTCCTGATACGTCGCTGGCTGAGGGCAACACTACTTCGTTCCCCTAACGA
TGTTCCGTTGACACCGAGAGAGCCCGATTTCCATGCGTGAGGATATTCATTACCGTGCGC
GGTTGTGTGTGCCCCTCTCACTGATGGGTCCAGCTTCTTTTCGACTATTGCTGCTTCGGG
TCGTTTTGTCCACCGTGTGGTATAGCGCTAATTATATTTTCGAGTCAAC
>NODE_59377_length_289_cov_0.898148_g55402_i0
GTTGGATGATTCATGATTCATGATTCATGATCGATGATTGGTGATTGATTATTGATGATT
GAGGATTGATGATTGATGTTTGATGATTGATGATGATGAGGATGATGATGGGGATTATGG
TGATGGTGATGATGATGATGATGAAAATGATGATGGTGATGATGGTGATGGTGGAGGTGA
TGATTGATCATGTTGATAATGAGGATGGTGGTGGTGATGGTGATGATGATGATGGTGATG
ATTGATGGCAATCATCGTACGACCACGGCTATACATGACATGATTACCC
>NODE_59378_length_289_cov_0.824074_g55403_i0
GGGTTTTCATCAACCAGGCCGACATTGCTTGCGCCAAGCGCGAAGCGCCGTGGGGAATTG
GGCGAGTCGCATGGAGGGTGAGCTGCGTTCTGCTAAAAACCGCCTGTGAGGCGGATTTAC
ATGTGGACGACAGCCTCGAAATAATTGATTTAACTTCTGGTGTGGCCATTTCCAGAGATA
GGATTGGGTATGACAATGTATCTGCCTCGTTGGTGCCTTACCATATACCAGGTACACACT
ACGTGATACGATCATCCCCCTTGTGCGGAGTTGAGGTTCTCAACACCGC
>NODE_59379_length_289_cov_0.592593_g55404_i0
GCGGTTGACATGCCGTCTGGCTCTGTGGGCGTGCCGTCCGCGGACCTGTCCTGCAAGGCT
CCCGACATGCCGTCTGGCTCCGTGGACATGCCGTCTGTTGGCGGGGAGATCTCCGGCGAT
CTGCCGTCGGCTGACGCTAAGCTGACCGGGCCGGACGTGGATGTTGAGGGCGGTGGCGTT
TCTCTCGGGGCGGGACTGGCTGCCGGCGTGGCTGCCGGTGTCGGTGCTATGGCTGTCGGT
CTTGGCTTGTCGGGCAAGGCTGACAAGCCGGAAGGGGAGGTGCCGGACG
>NODE_59380_length_288_cov_66.800000_g55405_i0
CCCCTCCCGTTGGCAGTTGATGTACGAGCTCTTCTGGTCGCCAAAATAAAAGCACGACCG
CGCCCCCTCTACAACTAACCGTACGAGTAGAGCAGGCAGGCAGGCAGGCAGGCAGGCAGG
CAGGCAGGCAGGCAGGCAGGCAGGCGCGCGACCTGGAAAGCACGGATTACGTCCTACGCC
GATAAACGCCCAATCTAACCCACCAATCAAAACCAAACGAGGCTTAACAGGAGGCGTCCT
CTACCCCTCCGCCCACCCCTGCATCTCACATGCCATCTATCCCCCCCC
>NODE_59381_length_288_cov_53.586047_g55406_i0
GATCTGCTTCCACCGTTAAGCAAGCCCCCCCCCGGGCGCGCTAACTTCTCAGGCTTGTGC
AGGGCCCTCTTTCCCTTGCGGTGCAAGGCGTAGAAGCAAACGTCGCAGAACGCGCCGCCG
CAACCCTGTTGGCAGTCCCACACACTTCGCCTGTCCTCGCATTCTTCACAAAGCGAGCAG
TCAATGCTATTTTCGCGATCACCGCTACCATTGGCTGATGATGAATCTACTACCTTGCCC
GGAGACATCGCGGCATCGATGTCCATGGCGTTGGTGTGGAGGGCTGCG
>NODE_59382_length_288_cov_43.516279_g55407_i0
CGATCTGTGGAACTCCTACGTAGCCAAAGAGAAACTGCAGTAATGGTCCCTCTATAGTGC
CGGTATATATGCGCCAGCCAACAATACCGGCACTAAATGTAGCGGCAACCGGCACTAACT
ACTCCGCACACTGCCAGACTGGTCAAAAATCCCATCTGTGTGTCAAGCGATTTCACAGGC
ACTATACGTAAAAGCGGGCAGCCGGCACTAACTACTCAACCGGCACTAGAGAGGGATTGG
CACTCGTACTACTGCACGGTATGTTTCATCTCCGTCCTCCCCTTCCCC
>NODE_59383_length_288_cov_32.279070_g55408_i0
GGACCCTCGCATGATAACGAACGACAAACGAGGCAACCACTCCTCGAGAAGGAGGAGTAG
TCAGTCTCGTTATTTCCCTAAACAAGGGAGTAAAGCTTACATGGGTGAAGGGGGACAGTA
GAACCTATCCACCCCATCCGGGACGGCGCCGTGGACAGGAGGTACAACAGCGCCGTTACC
GGGGCACTGGAGAAGTGCGTTGCGCCACGCTTCCGAGCTAGGCCCCAGCTTTACCATAGG
GCGCTTCGCAGTTTCGCCATGCCTAGCGACTCCGCCGCGCCCCCCCCC
>NODE_59384_length_288_cov_26.902326_g55409_i0
CGTTCCGTACCGTTCCGTACCGTTCCGTACCGTTCCGTACCGTTCCGTTCCGTACCGTTC
CGTACCGTTCCGTTCCGTTCCGTTCCGTACCGTTCCGTACCGTACCGTACCGTACCGTTC
CGTACCGTTCCGTACCGTTCCGTACCGTTCCGTACCGTACCGTACCGTACCGTACCGTAC
CGTACCGTACCGTACCGTTCCGTACCGTTCCGTACCGTTCCGTACCGTTCCGTACCGTTC
CGTACCGTTCCGTACCGTTCCGTTCCGTACCGTTCCGTACCGTTCCGT
>NODE_59385_length_288_cov_18.367442_g55410_i0
GGGGGGTGTACTTCGTATTCATGCATGGCCGTAGTCGTATGGCCATTGGGGGGGATGGTG
AAGTCGGTAATGACGATGGCGATGGTGTGGTGTTTGTGGTTTGAAGGCGGGCCATGGTAG
TCGTGATGGTGACCAGGATGATGGTGATGATGGTGGTTTCTGGTGGTGGTGGTCATGGTG
ATATGTGATGGTGTGGCTGATGAAGGGGAGCATGATGGTGCTGATGGTGGTGGTACTGAC
GATTATGAAAAGGATTGTCATGGTGGTGGTGCTGGTAATGAGGGAGAT
>NODE_59386_length_288_cov_14.186047_g55411_i0
AAGGCTCGGGTAGAGCGCATAAAACACGTGTACCAAATTTCAGGGCCTATCTCCAAAAAA
CGGCGTGGACATTTGGACTTTTGTGCGGTAAAAGTGCAAAAATAGGCGTTGCCTCGTAAT
TACTTAGTTTCAGTATAAAATCGATTTTGGGCGTTAAATATGACTTAATTTGATCATACG
CAGTCAGATCTTCGAATATTTGCGTGAAACTTTGTACAAATATGCCTTGGACCACCTGGA
AGCGACTCGTTCAGAAAAAAAAAATGCGGGGGAAAACTGTTTTCCTAC
>NODE_59387_length_288_cov_13.013953_g55412_i0
TTATTGGATTCTCGAACGCTTTATTCGCGTTTCGTGTTTCTGCTGTAGTGCACCACAGTT
TCCCTCCACTGTTATTTGAGTCGTTTTTCTTCTTGTACGAATCTTCGCCTCTCAGTGTTT
CGCAGTCCTCCCTTTTGTTTCCTATTTTGATGTTATCGTTCTTCTTTTGTACGGTCGTCT
CCGTGCTTTGAACCCGATATTCGTTTGACCCGGTTGGTAACGTCCTTCAGTCTCTTGTCG
GTTGTGTTGTGGGTGTCGTGCGGGAGGTTTTGGACCCTGTTGTAGTAC
>NODE_59388_length_288_cov_9.544186_g55413_i0
GGGGGCGGTGGCGCCGCCGCCAGGGGCGGCTAGGGGCGGGGCGGCAGTCTCGCTGTCCGC
CATTGCTCAGAGGTGCTGCGCCAGTGCTGGTACTGAAGCGGTCTGTTGCCTGTCCGAGTG
TATAGCCCTCGTGCCGTCTCCCTGCACTGTACTCAGTGCAGTAGAGTGCCACTGCTGCAG
TAGCAGTAGAGTACTGCTGCACGAGTGCAAATAGGCAGTACTTGTAGCTACAGCAGCTCC
TGCCTCCGGCAGTCAAGTCCCCCCCCCCCCCCCCCCCCCCCCCCCCCC
>NODE_59389_length_288_cov_9.325581_g55414_i0
TTTTTTTCTGTAGGGGAGTATTACAGTATTAGTTTTTACTTTTCCTGTGCAACGTGTGCT
CGTTTTCCACGTATTCTATAAGGCTAGGAGGCACGCGCAGTTAAAGATGCGTGAATTCAC
AACAACAGCAGTAAGTAGCAAAACGAGTATATAGCACAACACGGACGGAGTATGGCGGAG
AAGGATAATAAATGTGTGTCGAAGTTTTTTGCGCTGCTTTACTGCTGCTGCTGGTGCTAC
TACTACATTTTTACTATTAATACTACTATTATTACTATTAAAAAAAAA
>NODE_59390_length_288_cov_8.497674_g55415_i0
CCCGTCTGCTATCTCCCCCCTCCTGGTCTGGAGCTTCCTCTGGCTTTCTCCTGGCGCGAG
CTGTCTCCGCTCGCCCATGCCTTGCCTTGCCTTGCCTTGCCTTGCCTGGTCTTAACCTTC
GTACTACTGAAAAAAAGCGTCCCCCAATAATTCCGAGTAGTTTGTCCTCCAGTCCAAAAG
GGCTGCAGTTTATATGGGGTTAAAACTCGTTTTTGTGTTTGGAGGCTCGAAACCTTCCTT
GCCCAGCGACTGTTTTTTTTTTTTTTTTTTTTTTTTTTTTTTCCTCTT
>NODE_59391_length_288_cov_8.102326_g55416_i0
TCTTGCGATTTTTGTTCTACGTACGCTCGCTCGCGAGTTGTATTGGGAAGCATGCATAAA
TACGTTAAAAAAAAAGGAAAAACAAAATAAAAGCGTTGAAACATAGCGGAGCGTTCTTTT
GTTTCACCCGCCCCTCTGTCGACCTGAACGTATTATAGTATCCTTTGCTTTGCATCCTCT
GGTCCGTATTGTTCGAGATCTGGGCAGAGGGGGGCGATCGCTATCATCGCGCTTTTGCTT
TTTGGCGCGTGCTTCTTGTCTTGTTTCGTTTTTGCTCTTCTTGAGATG
>NODE_59392_length_288_cov_7.906977_g55417_i0
GCTGGGTGTGGAGAAGGGGGGAGACCGTGAACGAACACCCGGTATATGCCAATACCTGCA
AGTTTTGACTAAGGGTGTCCAGTATTTTCTCTTTTTTTGACACGATCGAGTTTTTGGGTC
ACGTCTCCTCGTATTCGTAGGAGATTTTTTGGTTGTTGCCTCTCCGACTCTCCCCAACAT
GGGTGAGGTCGGCAGAAGGATGGGTGTCTTTCTTTTTGTCGAAGCACCCCCTGCCCCCCC
CTACGTACTTACGTAGCCCCCGCCCCCCCCGTCCCCCTTTTTTTTACG
>NODE_59393_length_288_cov_7.730233_g55418_i0
GCCGAACGCCGCCGCCGCCGCGACCGCCACCGCGACTACCCCCGCTCCTCTCGCCCGCTC
GGCTGTTCTCCTCCTCCCCATCGTCGGCCATCTCATCGGCCTCGACATCGTACCCGCCTT
TCGCGGCGCCCGTAGGGGACGAGTAAGCCCTACCGCTGCCGTTGCTGCCGCCGCTGCCGC
TGCTATTATTCCTGCTCCTGGCACCCTTCACGCCGCTGGCGGCGATAAACCCGCCACGGG
CATCGGACACCCTCATGCCGGACCTCTCGTCCTTCTTCGGCCGCCCCC
>NODE_59394_length_288_cov_6.576744_g55419_i0
GTCCAGTACTGTACAATCAATCGGGGATATCGAACATCGGACATTAGACCATCGGAAACG
TCGCGTGATGAGGGCCGGGAACAACTCACAGCGACGGAGTGCCCACAAGCTGAATAAGGC
AATGGTCGGCCGGTGCAGGATGCAAGGGTGCTGTCGTGCCCGAACGAATGCCAGGTACCA
GTACTCAACAAGGGACAGGACCCTCCAGATAGATGCGGAATCGTGGAGGACAACAAGTGA
TACTAACACTCTGCAGATAGATGATCTATACAGGGGGGGGGGTGATAC
>NODE_59395_length_288_cov_5.944186_g55420_i0
GGCTGTAGTACTGGCGAGGGGTACATACATTAAATACAAGAATCATGTTGGGAGTGAAGC
GAAATGAAACACTGGAGTCAGATTCGGATGAACCAGCAACAAATAAATGCTTGCCATTCG
GCACACTTTTTCCCGCCTGGCACAATGTGTCAAATCAATTGAAAAACACATGTGTTACTC
TGTACACAGAGTTGGCTACGAAGTACGCGAAAGGCCGACTCCAAACGTTTCTACTATCCC
CATCAAGTATTGCTCCCATCTTGTTATGTTTCCGTCTACTTTGTGCCG
>NODE_59396_length_288_cov_5.786047_g55421_i0
GCTCGAAGCGTGTTGAATGAATGAAGACCCTGTTGAAACCGAGTGATCTTCGCCGTTGAA
ATCAAGTGCTTGCTGACCGTTAAAAAACATTGCTTTACTTGCTGAGGGATTGTCGTTGAA
ATCAAGCGCTTGCTAATCGTTGAAAAATAATGCTTTGCTTGCTGACCGTTGAAAACCGAG
CGCGCTTTCCGTTGAATTCGAGTACGCTTACCGTTGAAAGAGATGTTGCGCTTTGTTAAA
AATCATACCTAATACTTTTGGGTTCTCCCACCAACGCCGGATGACAAC
>NODE_59397_length_288_cov_5.767442_g55422_i0
CCACCTTCTCGTACCCACCGCCTCGTAAAAAACTCGCTCTACATCATTCCATCCTCTTGC
GATGCGGTGCCACTGCCCTCAATGTCTTCCACGTGCGTCATCCGTATTTTTCCAACACTA
CCAACATCGCGGTAACCAATCAATATCCATCCATCCATCCATCCATCCATCCTCCCTCCC
TCCTCCCTCTCTCTTTCCCGCCCCTCTTCTATTCCCCGCATGCTCGATATTTTTCTGGGA
ATTTTCTCCGGGGTCTCTTTTTGCACTCGCTCACTGTCGGTCGTCAGC
>NODE_59398_length_288_cov_5.665116_g55423_i0
GGGGGCTGCGCTCAGAAGCATCTCTCAAGTGTCCTCAGAACAACCACCCAGCGCGGATGG
ATATCACGGTGAGGCTGGGATATGGCATCAGTATCGTGTGACGCGCGTGCGCGTTGTGTA
TGCCTTCACCTTTCCAAAGCCTGACACGTTAGGCAGCACAATGAAAACACGCGTTTCGTT
CGGTAGCCAATTGAGTACTGCTGGGTACACAGCACATCTGCCGTTGTGTCCTCTGCTGTG
TCCCATGCTGTGATCCATACTGTATCCCATGGTGTGTCCCATACTGTG
>NODE_59399_length_288_cov_5.013953_g55424_i0
CCTTGACGTCGGGGCGTTGCAGTAGTAGAACATTGTGTGAAACAAAAAGACAGAAACTTG
AAAAATAAAACACATTTCAAATGAATAAACGCGAATAGCCATACAGCCCGCACAAAAACA
CGATACCCCGTGAAATAAAAGCACGCTCCTCAAGGGGTGTGTGAAGCTGCTATGCGTGAC
AGGCAGTACGCATAGGCAGCCGGAAGCTAACCCTGACACATTTACGTGACTTCGAAGTTG
CGCACCAACAACACGAAATTAACGTACACTTGAGAAAATTGACGTAGG
>NODE_59400_length_288_cov_4.651163_g55425_i0
GCTCAACGCAACACAAACAATCCGAAATACACACCCAAATTACAAAAACTCACAGAATTA
TACCGTATTGCTGCTTCAGCTGCATCCTTATCCCCCGCTTCAGCCCCAACTTACGCAATT
CTGACTTCACGAATTGAGGAGCCGTGTCCCATGTCTTCGCTACTGTAGATCCTCCCACGT
ATTCTCTTCCTGGTCGAATCCAACCCACTCGACTTCAAACTCGAATCCATATCCGTTCTC
CGCCTTCGCCATATCCACAATCGCTGCCATCTCAAAACTCTCCTTGCG
>NODE_59401_length_288_cov_4.506977_g55426_i0
CGTGATCGTCAAGCTCCTGGCGAAGGTCGACGAAGAAATAAAATCCCACATGCAGTTTCT
GCAGGGGAATTATTACGCGGCGCTGCAGCTCCCCGCGCCGCAGGAGGCTCACAGCTCGAG
TCTCAGAGGCTCGATAACCGACCGGGTCGTCAAGGACAACTACCGGCGGCTAGCCCTGCG
CTTCCACCCCGACAAGACTGGCGGAGCCGATTCGAGCTCCCTCTTCGCCGCCGTTCGCAC
CGCCTACGAGAACCTCGCCACGTCCCAGCACCGTTCGGTCTATAAGCC
>NODE_59402_length_288_cov_4.293023_g55427_i0
GGTATATTATCGTTGTGTGTAACTCCCTTCTTAACCCCGTAAGAACTGGTCCCACGAATT
TGGGACAAACTACTTGGAATTAGTGTGCGACATTTTTTCCAGATCTGAATGGGTTAAGGG
GAAAATAGTCTATTAATACGAAATTCAGCATCCCAAGAGCGTACTATTTTCCGTGTTATA
CTCGTATATATACGGTATTTTTGGGTAGGCAGTTGGCTTATAGCCGGCGATGATAGGCTG
GCTCCCCATGCAATGACATAATAGCCCACCATTACTCGCCAGTTTCAC
>NODE_59403_length_288_cov_4.283721_g55428_i0
TGCAAAAAAGTATAATTACGACCGTGCCTGCCGCACCTCCCCCCGCTACCAGTAGACAAG
ACTACTGAATAAAAAAATATAAAAGGATAAATTGACACGTGGAAGGTGGGCACCTCGTCA
CAAACAGGGCAACGAAGCGCGCGGGGTACACCAGGCAACTACAGTAATGTATCGTATTAC
GGCCGTGAAGAAGGTTAGCAAGCACAGCACGCCAAGTATGTCACGCTGACAATATGCCCG
CTGCACAAACAGAGCAAAAAAAAAAAGGTCCCCTGTTCGACATCGTCC
>NODE_59404_length_288_cov_4.251163_g55429_i0
CAGGGACACGTCCTGACCGAGGCGAGGTTTCGACCCCAGGAGGCGGATAGCCTGCAGGCT
AGGCTTTCGATCGAGGTGGTGTCTCTTCGCGAGGAAGCGCGCAGGCACAGGGATTCCGCC
CTGGAGGCAAACGAGCTGCTGAGCGCACGACAGGCCTTAGCAGAGAGAGAACGCGAGCTA
GCAAGCGCCGCCGCGGCGGCCGCCCTCTCCACCGCCTCCGCCGCCTCCACCTCTCCCAAG
AAAAGCTCCCGCTGGTCGCACTCCGGGATAGCTCCCGGCCGAACCCCC
>NODE_59405_length_288_cov_4.200000_g55430_i0
GGTGATGGTAGCAGCGGCGGTAGCAGCGGCGATAGCAGTGGAGACAGCGGTGGTAGCGGC
GACAGCGGGGGCACTGGCACCGGCAGGGGTAGCGGCAGCGGTAGTGGCAGCAGCGGGGAC
GCTATGACCCCGGCGGGCGGAGGCGGCGAGAACGAGAAAATGCCGTACGCCCCGGGACAA
GAGGGGGCCGGTGGCGGCCCCAGCCCCGGAGGGGCGGGGTTTGGGGCAGGGGGAAGCTCC
GTCCAAGGGGGCAACAGCGGGCGATCGCCGGCGTGGCAGGGAGGCGCG
>NODE_59406_length_288_cov_3.958140_g55431_i0
CATGAGAACGAGCCTGTGGAGTATACATACATCGGAGGGGAAAACCAAGCACGATCGTAC
GGGCGGTGGGAAGCATTTATCGATTCGATTATTGTCTTTGTCACGATCGCCTCTCTACCA
GATGTTATCGTTCTGTGGCCGTTGCTGACGCGCGAACGGCTCCCACTTAAAAGAAAAAAG
CAGTCAAGTCACCTCGGAACTCGTGCATTCCGCGACCCTCGTCACCATGGCAACATGCGG
TAAATATATAGCTGTCGAACAGACAACCGACAATGCTGAAATGAGCGA
>NODE_59407_length_288_cov_3.948837_g55432_i0
CCGTAGTGGTATGACCATAGTCATTTGACCATTGACCACGCATCCCTTCTCGTGACGGAG
CACCATTCCTACTCCTAGTAGAGACACCTCCAACATTGGGGCGCTCATGACGTTTTTTCC
CTTATATTGTGATGAGGAGGGGGGGTTGGAATGGCCGTATGTAGTTAATGCTATCGAGGT
AGCAGCAGCTGACTTGGCGGATCCCCTGTGGCTATACGATACGTGGGGGAAATGTCCCCG
TCGTTTGATGTTGTGGGAATGGGGGCAAAGGTGGTGCGCGTTCCCCAC
>NODE_59408_length_288_cov_3.897674_g55433_i0
CCGCTGTGGACGATCGCGACACGCGTCCCGTCATAGCAGCACTCGCTGGGGTCGTACCGC
CACCACCACCGCCGCCGCCGCCGCCACCCCCCACAGCTGCGCTGCTGCTGCTGCTGCTGC
TAGTGCTGGCGGGGGGCGGGGGCCGCATCGCGTTCCTCGTGGAGCCTTGTTGCCGCGACT
GAGCGGTTGAGCCGGCGCCCGCCCCGGTGGTGGTGGTGGCGGTGCTGCTGCTGCTCGTGC
TCGTTCCAGGGGTAACCACCGCTGTCGCTGTTGCTGCTGCTGCTGCTA
>NODE_59409_length_288_cov_3.869767_g55434_i0
CCCTTCTCTCCCATGGGTATCTTTAGGGTAGCTCCTCAAACAAGAGTTGTGTGGTGCGTG
GTTGTATCTTTTTGAGTCGTAGCTACGAACGCAAAATGATTTTACCTCGACGAGTATTAC
GGGGGACCATAGTAAATAGGACCTACTGTTTACACTAAAACCTATATATTTGCCTGTTTT
TACTAACAATATTTGGTTCTATTTATTATGGCCCCCCGTAGTAGTGCAACCCAGAAGTAC
AGACCGGAAACATGACAAAAGTAAGCATCAAACCAACCGGTTGTCTAC
>NODE_59410_length_288_cov_3.860465_g55435_i0
GGGAGTAACGCGACGAGGAAGAGGGGGCAAGGGCACCTGCTGCCTCGCTCTAGGGACAAG
TATCCGACACCGGGTACCCCGGGAGTCGATGATCAGCAGGTCAGCCGCCGGATAACTGGC
AGATGGACTCCTCTTCTCGACATCTTTCATTCGAGATGGAGAGGGTTCGGAGCAACGCTG
CTAGTTCGGCTGGTGGAAGCCCTCCTCGAAAACGCCTCACCGAGTCAAGTCGCACCAGGC
GCAGTCACTGGGACTGGGCCGACGGGGTGTATAAGTTTTGGAGGCGGC
>NODE_59411_length_288_cov_3.744186_g55436_i0
CCATTATTAGGGTTAGGGTTAGGTGTGCTGGATGTCGACGGGTAGAAAGGACGGTTTCAT
GTGAAGAACGGTCGCCCCGGTGGTCTAGCAGGTAACCACGAAGCCTGTTAAGTATGAGGT
CGAGGGTTCGAGTGTCCGTACGGAGATTTTTATTCTCTGATGGCACCAGCTGTCGAGAAC
GCCTAATGTAGCGTGGGTAGGCACAATTCGACGAGAGTCGGCGAGGGAAGAAAGTGCTGA
AATCTTCTCGCGATAAAAATGCAAGGCACGTACCGTACGTAGTGTGTG
>NODE_59412_length_288_cov_3.693023_g55437_i0
CCCTCCCCGCTTTCCTCTTCCTTGCGGCAAAATTGCGGGCGATTACCCTCAGAACAAGAA
ATAAAATACCATGAACAGAAGGAAAAACCAAAAACCAAAACAAAACATTGCGACGGGACA
GCAGCAGAAAAAAGAAAAGAAAACGTCGTGAAAAAAAAAAAAAAAAAACCCCCCAAGAAA
CATGACTTTCCGCTCAGGAAAATGAACATGAAACACGAAGATGATGAACGCAAAACAGCA
GTCAGAAACGCCGAAACACATGTCGGAAACCCCGTCAAAACACCCGTC
>NODE_59413_length_288_cov_3.665116_g55438_i0
GGACAAAACACTTGGAATTAGACTGAAACATTGGTTTCTGTACAGTGCAGTACTAAAAGG
GTTAACAAATACTTTGGCACAGGTATTTTGTTTAATCCTGATGTAGACTATATGATGGAG
CACGATCTGGCTACCGCAGATACTGTTTTCCGGGAGAGATCTGCACGAGACGGCTCTTTC
GCACATGTTGTTTTTATTTATTTTCTGGGTAGGATACTGTATTGTATCATGAAGCTCTTG
CGCAGCATATCATAACGGCAACCATAGGATCTCGGTGGTCCATCACGG
>NODE_59414_length_288_cov_3.641860_g55439_i0
GCAAATAGCCAGTCAGAACTGCTGGGCCCATAAATATCCGCCCTGTGTACCGTGGTGGAA
ACAAACAGGCCACTGGGGTGTGTGGAAGTGGCGCACCTTCGGTTCATGTTACACGGTAGG
TTGGAACCGGCGTTTCCCCGAATCTTGGAACCGTGTTTCTGCGTATACGGCTGATCAGGG
TGGGCTAGTGTTATGGCACTTCCCTAAGAAAGCCTGTTAAGGCCCAGGATTTAGATATAT
GGGAAATGGGTGGCGTATTGCTTGGTAAGGGGGTAGCATGATCTCTCT
>NODE_59415_length_288_cov_3.581395_g55440_i0
GTGCCCGGAGATGATTACGGGCTCGTCAAATCGATCGATGTCACCAGTGCCGTTCCCGGT
GAGTTTTGAGGTCAGGCCATCGCAGCTACTTATGTATGTCCCTGGTGTCGCGTGGATATG
GCCTAGCGTAGGCACACGCTGCAAGGACGAGGAGGATGGTGTGATGCCTGCTGGCTGGAA
GCAGGTTTTGTATCGCCAGCGATCTCCATGCCTCTGGGTTCACATGGATAGGTGGAGAGT
ATTATTTATCGTCTATTCGGATCACGTGGCTTGGGGATGTTTTTTGTG
>NODE_59416_length_288_cov_3.581395_g55441_i0
CTCGACCAAGTTATAATGACTTACTAATAGTAGACCCCCTCAACCAAGGAGCCTCCTACA
AATTTCGGTGCACCCCGCCCCCTAGCAACGAATTCGACGCCTTACAAGCGGTTCTTCGTA
GGATGCAGCTCTCGCCCTTCATGCGACTCGCCGAACACCTCACGTTTCGCTTCGCGCTTG
GTGCTAGCAATCAATGCCTGCCCGGTCGGTGAAAACCAGATGTGCTCTGTCCCGGCACTT
TAGGGGTGTGAGGGTCAATAATTAGGTAATACCACTACGGCCATGCAT
>NODE_59417_length_288_cov_3.465116_g55442_i0
GTCAAATCTGCAATGCCTCACGCTGGGGGAATACTGATTGTGATGAACCAACGCGAATGA
ACATCTACGTATACGTGCCGTTTGAGTTATTTATTTTTATTTCAACAACTTATCGTCAGC
ATACAGCAGCAGCAGAACAGCAGCATCAGCAGCATCGGTATAGGTCGTTTTACGCTCGGC
TTATCGGTCTAACCCTTGAACCGTCTGTACAAGTATTTAATTTATTGTGTGTCTCCTGGT
TCTCCAAAGCGGTACGTATTGGTATTCAGCATATTTTGAAGACGAAAC
>NODE_59418_length_288_cov_3.451163_g55443_i0
GTTGTTAACGATGCAAAGTGCGCATATCTTTCTGGGTCAACTGCTAATGCGCGTACGATG
ACGGCAGGATCACTCAACGCCGGCCGGTACAACGGTGGGCATTGTTACCTCGCTTCCCTC
ATAGAGCCCATTCTCTCGCATCCATCAACGGGAAGGGTACACGTAAACGCCCATTTCCAC
CGGGAAGAACATCGGGGGTGTCTAGTTCAAGCACCCGCCCAATTGCTTTTCTCGCTAAGG
GTAGCATCAATACACTGCTGCTATAACGCGTCGCGTTTTGCTCGGTCC
>NODE_59419_length_288_cov_3.344186_g55444_i0
GGGGGGGGCACAAGAAAGCTGCCGATTAGCTGCTCCGTCCAAAAGCATAATACTCCGCCC
ACCCATCAATGACGAAGGAGGGAGGCGGGGGGGGTGTTAGTGGGGTATCTTATACCGTCA
TCAAGATAATAAGACAACGCACCCCCCCGGACGAATTTCAGAGCCGAAACATGCCTCAAA
GGGGCCATGGCTTAGAGGGCAGGCACACACACACAAGGGAAAACGGTGGCTCGGTGTGGA
AATATCTCGTCAATATATGTCCATAGACGCGTCGCTCGGTGTTCACAC
>NODE_59420_length_288_cov_3.325581_g55445_i0
CCACACGCCTCCGCTGGTGGAAAACCCGACAGTGGCAGTACAGTCAGTATTGGCTCCTTT
ATAGTGCCGGTTGCCCGCTACTATAGTGCCTATGGAATCGCTTGGCACAGCAGATGGGAT
TAACCAGTGTGGTCTATAGTGTGCGGAGTATATAGTGCCGGTTGCCGCTATATATAGTGC
CGGTATTGTTGCCTGGCGCATACCGTCACTACAGAGGGGCTATTGTCTGTGCGGATCGCT
GTCCGCAGAGAAAGCAGTGTTTTGTTTGTTGTTCATAAATACCGTACC
>NODE_59421_length_288_cov_3.288372_g55446_i0
TACTGCCGTCATCTACTGCCGTCACCTACTGCCGTCGCTGTGTTCGATTGGCTTTTGGTC
GACAGGAGCCGCGTTGGAGCTTCTCGTCCGCGGGGCCGACCCCCGCCTGCGGAACCGAGA
GGGAGAGACCGCGCTGCAGACTGCTCTGGCCAACGGGAAGACGGAGTGCGCCGAGCTGGT
GCGCGACTTTTTGCGGCGGCCGATGTTCGAGCCGGAGACGCAGAGCGGTAGGGCCGACGA
CGGTCAGCCCCGAGAAGGGGAATCGACAGGAATGGATGTAGAACAGGG
>NODE_59422_length_288_cov_3.283721_g55447_i0
TGTTTCGCTGCCTGTGGCCACCATCTAGGGAGGTGCAATGTGTAAATGTTTTTGCCATAT
TTGGAAGGTTCGACCGTCGAAGTGGGAAAGTGATGGACACGTCGCACGTTGCCCTTAATA
TATATACACCCCCCCTCCTGTCGCACTGCCGCCGCTGTCACCACCACCACCGACATGAAC
ACAATGAAAAACAATGAAACACCTGTACTGCAGTATGAACCCATGTCCACTGACTGATGC
AAAACATGAATGGATGCACCGTATGCCTCTGCCCCCAACCCACCTCGC
>NODE_59423_length_288_cov_3.260465_g55448_i0
GTCTGGTTTTATTACCCTCTATCCTAGAAGATAATTGGTAGCCACAGGCGGCGAAATAGG
AAGGGGACAAGACGAGCAAACACTTTCTATGTAGTGTATGGAAAGGCACACGTAGTAAGC
GACTAAATGCTGTTGGATTTGTCTCTATTGTTAATAGGAGTAGGACCGGTTCTCCGCCTC
GAAATGCATGCGTGGTCAACGATGACAAAAACATGACCTAAGGCAAGCAACAAAAAAACC
GACATGCTCCGTCCCGGCATGGCAGGGATATGCGAGGGTCTATGGTCA
>NODE_59424_length_288_cov_3.251163_g55449_i0
CAACAATCCCACAAGCTTGAGATTGCTAAGACATCTAGAACGCATGGTCGCTCAGCGGAG
TGACCCTGAGGGGCTGAACAATATGTACGTAAACGTAAACCCCTCACCGTACACCAGAAC
TCTATTACTATCCTCCTTGCCATCCAACAGTTCATAGCAGAAGCTGACGCATGCTACGTT
AGACGTTCCCCATGTTTTTTTCTGAGCGTGCGTGATCATTTGAGGAGCGCTATACCCAAA
AACTGATTTTGGAGGTATATGAAAGCACAAACGGATGAACAATCCCAT
>NODE_59425_length_288_cov_3.227907_g55450_i0
GTCAGGTTCGCCTGCCCCAAGGGCTTCGTGGAGGCGGAAGGACAAGTAGTCAGCGACACT
GAGGTGTCCTTCCTTACACCCAACTTCGAGAAATTCGGTCCAATGCAGGTGGAGTGCCGC
CTATCGATCGGGTCAAAGGGCCTCACCAACACCAAGGTTAACTTCCAATACTTCAGCGGG
GGAGACGCTACCAAAACGGTAGCGTTCGGGCCAGGGCTTCTGCACGGCACGGCCCCCGGC
GTGCCCGTAGTGTTCATAATACAGGCTCGAGACAAGATTGGAACCGAC
>NODE_59426_length_288_cov_3.223256_g55451_i0
GCGAAATGAACTTCCATCGTAATAAAAATGTTGCAGAACATGTCGATACAGTTGGTCTAT
ACCTCCAAAATGCTCAGTAGCTTTACACCCTCTCGTATTAATCGTCCGAAGACCGCGGGT
TTTTCGTATCGACTCCATGGGCATTCAAGTACAGGGCAACTATTAATACTACGAATGTGA
CAAATACATCGAGAACTCACAAAGTCAGGCTGAAATGTGCTGTACGATAAGAAATCCGGG
TGCCGTTCTACTCCACTAAGCGTGGAACGCATCCTACTCCACTAAGCG
>NODE_59427_length_288_cov_3.223256_g55452_i0
GCGGCTCATTACCACCAATTACTAGTACATATATACGTCGGCAAGTACAAGGAGCAGCGA
ACGTATTAATAGTGTACTTGCGAGTACGAACATGCCGCCGAATATCAAGAGCAACAAAGT
TAACGTGGACCTTGATGCACGGTATCAAACGTAGGTACGTACGCAGGAGGGTTTCATACA
GCAGTATACATAGACTTGCTGTAGGACCCACCCACTACGTACAAGCAGCGGAGTACGGAG
CGGAGCTACTCTACTCTCTGACTGGTTTGCGGAGAGCAAAACCAGCAT
>NODE_59428_length_288_cov_3.223256_g55453_i0
GAAATCCGAAGTACTGATCTAGGCTAGATTTCTTAATTCGAGAGATGGCGTTAGGAACTG
CAGTCCCGATGGGGGGACAAAACACTTGGAATTTGACTTAAATATTGGTTTCTGTACAGT
GCAGTACTAAAAGGGTTAACCTCACCAACTTAAGTATAAATACGTGACCGCGCCCGGAAT
TATTGTTTCCGCTGAGATCTCGGGCTACAATGGGCTGTATACTCTGTTTTCTTGAGCTGG
GCCCGGTGCTGACACTGTACTTACAGTCCTGACAGTCCAGAATGCCGC
>NODE_59429_length_288_cov_3.223256_g55454_i0
CTTCCTACCGCGTTTCCAGTGTGTGAATGGTGCTTCCTCGGGGGCACACGTCCCACATAT
CGTCCACACAACGCACGAACAGATCTTGGAGCCGCGAGGGCCATATGATACTCGTCGGAT
AGTAACGGTCATGAAAATCGAAAGCAAGACCCAACGTGACAAGTCCTTCGGGCCAGGCAA
CGTTGTCGAGGGGCTGATCGAAGGCTTCCGAAAGCCACAGGGTTTCGAGGCTCGATGGCA
GCGTCGTGCCGAGAGGCTGGTCGAAGCGACAACCCCCGTCGTTGAACC
>NODE_59430_length_288_cov_3.218605_g55455_i0
AAGCATCAAGCTACTTGTGGCAAACAGTCGGCGAAATCGCCGTGAACAATCGTTGCCTAA
ATCAGTAACGTCTGACGGCGTGAGCAACCGTCTCTACAACCTTCTGGTTAGCAACTACCG
ATAGTGAATAATCACTGCCCAAGCTCCAACGTCCGACAGCGAAAGCAACTGCTGTCTCAA
GAACCTTCAGGTTAGCAACTATTAATAGGAAGGCGTTATGTTTCCACCCTTTTGGGGCGT
CCGGTTTAAGTACGAGTCACACCTTGACGTAAAGAAAGCGTGGTGCTA
>NODE_59431_length_288_cov_3.213953_g55456_i0
CGCGGCGAGACTGTTTCTTGAAACCGTCGAAAACCCGGCGAGAATGGGCGCGACGCACAA
CGCACGACGAGCGCCTTCCACCTTTCGAACAACCGGGCGCGCACACGCACACAGACACCT
CCGTCTCGGTTGTGCCCGCCCCCGAAACATCTCGATTCAAGAGGGGAGGATCCCGGCGCA
AGAGTTGTTGGCGCCATGGTGAAATGTGGTATGTATTCAGGCTGCAACTGCCACCAAGTA
TATGACCCAACGACTTATCCATGAAACACACACAAACAACACACGTAC
>NODE_59432_length_288_cov_3.209302_g55457_i0
ATGATACCCGTACTGCTGTGTGTTGCTTGAAGCATAACAGGGGGTGGGTTGCCAGCTTGA
TTCTCATGTACAGGATATTTAATATGTTGGAACATTACTGCTGATTCTGGCTTGATTTTA
CAGCGCATGATATTATTGTGTAGGAAAATTACTGCTGATTTAAGCTTGATTCTACAGCAG
TACATGATATTGATCTGTGAAAATCAGTGCTGATGCGTTGAAATGGTAAAACTTATTTTT
TGTGGTCATGAAGAAGAAAGATCAACCAGAAATCGGTACTGACGTTGC
>NODE_59433_length_288_cov_3.209302_g55458_i0
CACAGACCTTGCGGGAGGGCTTCCGCAACATAAACATAAACATGCAATATTTACCAAGCG
TCCACGCAGGGGACCTCCAACTTGGTGGACACTGATGCAACCCTCGCGTCCCAATTTAAT
TGTTGTCGTTGTCGCACGTCTATGTACCCGTTTTGTGAAGCCGCGGTCACGTGGGGTGTT
ACCGCACAACTGGGGTATCGTATTGATTCGGCAGGCGTCGTTCACTAAAACAACAGAACA
TCCCCCCGCTTTCTGCGTCGCCTGTTGCCACGTTCAACAGAACATTCT
>NODE_59434_length_288_cov_3.181395_g55459_i0
GGCCGAATGTCGACCAGAGGTTGTACAGAGAACACCCCGTTGCCGGGTTGCTTACAGCTA
AATCCGCCGATGATGTACACGTCGACGTTATCAAACCGTCGTGTGCAAGCTAGTACTTCC
AGTATTGGTGTCGTTTGTTGGGGGAACACCTAGACATTTAACAGAGCTGCCGGTCCCAGA
CATAAGCAGCGCGCGGAGCGCAACAACCGCCGTAGCCGGCAGGCTGGCCGCCAACTATTT
CCGTTTGACCGGTATTTGCTTCTGTTTCTCGTTGTGGCACGACCAATT
>NODE_59435_length_288_cov_3.153488_g55460_i0
GTGATCACAGCGCTCCTCCGGGTTCAGTTCAGCATTCTTGATGTGAGTTGTCGAAAAAGG
ACTGCTGCTGCTGTTGTTTTGGTCGCCTCTCCGTCTACACATGTTTGTATGTACGTGCGT
TTCGATACTAGCGGGGATGTTTCCTAAACGCCCCCTGTTTTTGCCATAATAACCTTATTT
TGTTTGATTTTGCCTATGAGTCTGGGAGACTGAATTATTACCGGATGTATGCGCTGTCTT
GAAATTTAAAACCCATCTCCAGCAGCACATCAGCAGTACAGATCAGAT
>NODE_59436_length_288_cov_3.144186_g55461_i0
GAATTTGCTCTTCACACTGCGGTGCAACATGACCGTATTGTTGTCGGGATGGTAATACTT
GAAAACTCTTTTCAGTAAGGCTCAAAATTGGAAACAGAAATTTCCGGGAAAAGTCATGTT
TTTTGTTTTGTTTTACCTTTTCTCACTTGGGTCAGAGTTGTCTCTTTTGAGTTCAAGACA
ACGAAGCAGTCAGTAGTAGATGGTTTTGAGGTGTAGGCTACCCGGCACACCAGCCGGTAT
TGAAGTCCACCTTGTCGCAGAGGAAAAATCTACTCCAAACAAAATGTC
>NODE_59437_length_288_cov_3.083721_g55462_i0
CGGCGGTAACGGTGGAAGAGGCGGCGACTGCGCGGGTGAAAAACCAAGAAGTCGCCGTGT
TACCAGCGGGCGCTTCGTCGTCCCTCCGCGCGCAAGAAGGGCGCGCAATCGAGGGACCTC
GATTGCCCCCGATATCGTTCCCGCCACCAGCAGCAGAAGCAGCAGCAGCAGATACACCAG
CATCACGAGCATCACCAGCGGCGGCGTCGGCAGCAGCAGCAGCAGCAGCAGCAGCAGGCA
CAAAGGGCGGCACTGCTGCCGCTGCCGCTGCCGCCGCCGCCGATGGCG
>NODE_59438_length_288_cov_3.083721_g55463_i0
TCCTTTTTCTCCACGTAACCGTTTTGGGCCCGCACCCATTCGAGGATGTGAACCTGCCCG
CTATTAGCCGCCTCGAAGCAGCCTTCCCTGGGCCAGGGCCAGCCGATCGACACCATCCAC
TCCACCGTGGCCACGTGCCCGTTTCGAATAGCGAGCACCATTGCTACCAGGCCCAAGGGG
CATGGCTGCGCATAAGCCCACTGAAGAAGCTCTAGATGCCCCCCCTCAGCAGCTCGGATG
AAGGTGTCTCGATTCCATTCGGCACCGTTTGCCCTTGCCCACTGAAGC
>NODE_59439_length_288_cov_3.055814_g55464_i0
CGCGCAAAAACGCCGCTATTCGTGTATTGTACCTCGCAGGTGGCCCTTGCCGAAGGAGAG
GCCAGGCGGCACGACCAGCTGGCAGGCGCCAGGGTAGAAGTCGGGCGGTACCGGGTAAGC
GTTTGCTTGCACTTTGGGCGCAAGCTATGCCCTCTTTTTTACCTTCAACCTGCAACCTTC
CTTCCTTCTTCAATTCCCATGGTTCTCTAGCTCGGTCTTCCTCTTATCCAGTTATGTAAG
TAATCCTCAGATTTTGTTTTGTACTCGAGTCAGTTAACCACCTCCAGC
>NODE_59440_length_288_cov_2.990698_g55465_i0
ACAGGGGTTCATAAACGAAAGGACCTCCTCGTGGACTGGTCATTATTCTGGTCGCTATGA
AATGGGTCTCTTAAAGGGGTCATAAATAGAAGGACCTGCTCGTGGACTGGCCGTTCTTCT
GGTCTCTACCAGATGGGTCCCAAAATGAGCCTCAAAGGGGTTCATACATCAAATGGACCT
GTTGGCGGACTGGTCGTTATTTTGGTCGCTATAAGACGGGTCCCAATAGGGTCAATATGT
GATAGGGACCTACTACTGCAGTAACGATGATGTTCCAAAAGCCCTAAC
>NODE_59441_length_288_cov_2.981395_g55466_i0
TGTACGATTTTGGTTATTTGCGTATAAGCAATGTCGCGGTACACGGTCAGTGTGCTTTGG
TTTGTCTTGAACCGCCCCGACTTTGCGCTGGAAACATAATTTGTGCAAAACGGACTTGGT
CGGTTATGCTCTAAAAGCTCTGAACACGCCATGTAGAAAGAAGGGCAGTTTGCGTGCCCG
GCATTGCGGTCCTTTTTTGGGCGTCAACTGTTGACGGTATTATCACTCACCCGTCGGTTG
TCGGTACAATGTTGACTTGGTTTTTTTCTGTCTCGTGTGCGCCGATCG
>NODE_59442_length_288_cov_2.981395_g55467_i0
GGGGGGTGCAAATACGTACTGAGGCTGGGAGTGTGGGCGCAGGAGTAGTGGGCCAGGAGG
AGGGTACGGAGAGAGTTGCAGAAGTGTACTAGGAGGTACGGGGGGGAGTTGCAACAGGCG
TGGTGAGGACGGCGGGGGGGGGGAGGGGTCGTGTGCGTGGCCTGTGTTGTTACGTTTGGG
ACTGTTGTACGCGCGAATTTTGGAGGTCTGCCGCTGAGCAGCCGCGGCGCGCGCCCGGCA
GTTAAAAATAAAAATAAAAATCTCGAAAATATTGTAGCTCGGAAAGGG
>NODE_59443_length_288_cov_2.865116_g55468_i0
CGGGTAGAAAGGAAGGTTTAATGTGAAGAATACACACACACACACAACAACACAACAACC
CCTACCTGCTCTTGAGTAAAAATGTACCAGGTATCGAGTACTACTGTTGTATCAGGTACA
GCAGTAATGGACATATTTGACACTGCTGCTGCTGTGCCGGTACGTATATACGTACCAGGC
ATGAAGAACGTATATACGTACCAGGTATGTATATCACGTGATGTATATACTGCTGTATGT
ACGATCAGCGTATGATACGTACAACTGCGAAGCTTGACTCCATGCTCT
>NODE_59444_length_288_cov_2.865116_g55469_i0
ATCAACCATTGTAGATCCTCACTTACCTGCCTTTACGAGATGTCGTGCAGGATCTGTACA
GTACAGATCCCACCCAGGAAACATGTCCTACAGTAGATCATGCAGACACTATTCGGCTGC
CAATCCCGGCAACATGAGCTGAATCGTACAGATCAGGAATAAGATCTGCCCTGAAAGATC
TAGATCAGTAAGTGGGGATCGGTGATCTGTCCGATGAGTGAACCATTCCACACGTCGGAC
TTATCATGATCTAGATCATCTAGATCTAGATCCTAACCTGTCATGATG
>NODE_59445_length_288_cov_2.865116_g55470_i0
ATATCATGACTCTACCGTAGTAGCAAGTGTCCCCTTTTTGAGACCCAGGGATAGCGACCA
AAGTAAACGATAACGTTGGTTGATGATAGCAACCGCCTACGATAGGATGGTGTTGCTTGC
GCCCTGCTATGCCGTGCCGTGCTGTGCGACTCCCCTGCATTGTGTTCATACCTCGGGACA
CCAACCTGCGAAATACGTCCACAAAATCACGCAGTGGCCGTTTAGCTGAAATCGTCAAGT
ATCGTCAATGCTCCTTCATTGCATGTTGGAAACCCTTTGAAATCGAAC
>NODE_59446_length_288_cov_2.865116_g55471_i0
TTCCTCGACACCACTCGGCGGGATTTGAGAGCTTCTGCACGCCTCGGATAGTAGATCATA
CAGATCATTCTCACTCGACAATCTACTGTAGATGATCTTTCAGGGCAGATATTTGTATGA
CCTAGCTCAAGCTGCCGGGTGGGAGCCGCATAGATAGTCTGCACGATTCACAGCTCATGT
CTCCTTGGTTGGATCATCTGTACCATGCAGCTCCTACACAACAGGCACTCACACACGAAG
GTGGGGAACTACGGTATATAGATGATCATGATCTGGATCTACTGTGTG
>NODE_59447_length_288_cov_2.865116_g55472_i0
GCTGGGATCTATAGATATCAGATATTGCCGATACGTTAGACAGCCGGCAAAAACAACCAT
TATGGGGGAAAAGCGTAATGAGCGCCGAAATGCTGCAGGTGCCCCTGCTACGAGTACGAA
CGGTGCTCCGTCTCAAAAGCTAAGCGTGGTCATTTTTTTTTCTTTCTTCTTTTTTCCATC
CCATGTATTATCTTCGCCCTTCCTTTCTCTCTGCTTCGTGGTCGTAACTCAGATCCGGGG
TCACAAAATAGGCTCTTCTCCCTCCCCCCCCACTACGGTTCTTGCCTT
>NODE_59448_length_288_cov_2.865116_g55473_i0
GCTCCTTGAAACGGAGGTCATGCGTGCCCATTATAACCAACACCGACCTCTCGGGTGTAA
CTCCATGTATTTGAAAAAATTGTTTCCCGTGAGGGCTAAGACAGTTAAGGCCGTCATTAT
CGAGGGACTTCCTGTCCTAAATTTCCATTTCATATTTTCCGAATCAAAACATTCCAATTA
TTGGAATGAAAAGCGTTCCTCATATTTTTCCCTCGGTTAAAATACCAAAGTCTGGAAACA
CTTCCTGTTTTCCCCGTTTTTCCTGTTTTTCGTGGAAACATGAAATAG
>NODE_59449_length_288_cov_2.860465_g55474_i0
CTACAACTAGAACGAAAAATATTGAAAACGAAACGTTTCGCCGGTCGCGGGAACAAGCTC
GTAGGAAGATCCGACAAAACGTTCAAAGTAAAAAAACATATTTTGGGGCTCTACGGGGCT
TTTCGCGCACTAGGATTTCCATGGAATGCCCATGGAGATCCAAACGAACGTCCGTGGTCT
GTCCACGGTTATTCATTCCCATGGGATGCCCGTGCCCTTTATTTGAACAGACTGCCCGCG
AGCTACCCACGGCCTATCCGTGGCCTTTTCGCGGACATTTCGTGGTCT
>NODE_59450_length_288_cov_2.837209_g55475_i0
GTCGGTTTCGTCGCGTATTTGCACTGCACCGTGTTTTTGGTCGTCGTCACGCACGGCACG
TATTTTTCTAACTACAACCCTAGAGAAGCAGGGTACCTTTTGTGTATATATTCCGATCTG
AGGCCATCTAACAGGCGTCTTGTTCTACCCTGCCCTTGTTGCCGTTTTCCTAATTCGTCA
CGCGATGGAAACGTGTTGATCCGCGCTAACTGATGGAACCGTGTTGACCTTTTCATGAGG
ATCGAGTTCCTACCCCCATAGAACCGCCGTTGAGATGGTTTACCGACC
>NODE_59451_length_288_cov_2.786047_g55476_i0
GGGGTAACCGGGGAGCAAGGTTAAATGTGCGGAAAGAGTGAGTGAGTGAGCAGGCGAGAA
GGGCAGGGAAGGGAAGGGAAGGGAAGGGAAGGGAAGGGAAGGGAAGGGAAGGGGAGGAGC
ATACCGACGCAAGACATAGTTGGCAATGGCTTGCTGTGCGCACTCATCATGTCTGGGACA
ACAGTGGCAAAATCTGCGTGATTGAAAAATACAGATCGGCATACTGCCGTGATGCTAGTG
AGCGGTACGATTACGAATGTGTCTCGTACGCTGTGAGGTGTGTACAAG
>NODE_59452_length_288_cov_2.776744_g55477_i0
AGCAACAGTTCCTTTTAACAAAAGAATTCGCCCATGCTCTATCTAGCTACCATGGGAATG
TTAACTTCGTGCGGCCACACTTAGTTTTACATTGCAATATGTATATGAGGGCACTAATAT
AGACTCCGAATCTAAATGAAGCTGTTAACATGCCAACTAACTAGTGTATGGAGTTTTTAT
ACTGGTCTGTGTTTGTTGTTCAACACAACTGTGAGGAGACGAACACCTAACACAAGTAAG
TTTAGCGAACGTTCCAATGCTACGTACTACGACCCAAGTACCTTTACC
>NODE_59453_length_288_cov_2.762791_g55478_i0
TGGACGAATGCCTGCTCGGCATCGAAATGGCATAAATCCAAACCCAACTCGCACGCAATA
CCAGCCAACAAACGAAAACAAGACGCCGCTGGCGTCGGTGCAAAAGTCTCAAAGAAATCA
ATACCCTCACGCTGCTTGAAACCCCTTGCCACCAGCCTCGCCTTCGCCCTAACCACCTCG
CCGTGCTCATTGGTCTTCCAAGTGTACACCCATTTCGCCGATATCACGTTCAGGCCCCTT
GATTGCTACGAATCTCCAAAGGTCCCCGCGTCAGCCAGGCCACGGAAC
>NODE_59454_length_288_cov_2.730233_g55479_i0
GACGGTGGTGGTCTTGCTGGCTGCTAGTGATACGGCGCAACTGGACGAAAGAAGGACGGC
GTGTATGCCCGTGACCTCTTCTTTCCTTGGTGGTCGTCCAACAACAAGGCCTTGGGGTGG
GTTCTTCACCATTGCTACTGGCACCTGCATACTCGTAGCTCGTGCATACAGCAGTACGCG
TACTCGTACTCGTCCGTAGTTCGTACGTGTACGTAGCCCTATTCGCCCGTAAACATACTA
CGAGTAAAACACCGGAAAACATATGAACGACATAGACCAGTTCTCGAG
>NODE_59455_length_288_cov_2.706977_g55480_i0
GTGGGTACATATACACACGCACCCCACGACAGGGATGGGAAACTGGAAAATGCTATTATC
ATACGAGGAGACCGGCCTTTTAGGGCGCTTCAAGACCTGTTTTGGCCTTAGTACTTTATA
CTAGCTTTAGTGTGGGGGCGGCCAGTCAAGGGGTCAAACCGCGGTTTCCTTTCGTACGAA
GCTGAAAACTCTCAAATGCAAATACTTGGAAAACGTAAGCCTGAAATTACGTAACTCCCA
AATTATCAGCACAGAATGTCACGTGTATATACTGTGTGGCCGTGTTTT
>NODE_59456_length_288_cov_2.706977_g55481_i0
GTTCTTAAGGGGTTAATACAACAAAAACAAAGTCACGTACAAAACACTCAACAACCCCAA
CATATTATAACCCAACATGTTTAGCATACCCAGCACACAGACGCACAAACCCCCGACACC
GTGCATGCACGCCAAACACACACCAAGAGGCCAAAAAACACATACAAAAACACGTGAAAC
ATATCACACACAAAACGCACAAAAACACACGTAAAACACAAACCCAACACACCAAAACTG
AAAACAAAACAAGCAGATATGAACAACAACAAAAACACAATCGCGCAC
>NODE_59457_length_288_cov_2.706977_g55482_i0
GGTGATAATGTCGACAAAGAAAGATGGCGAGATGGTCCATTAAACTAAAGCCTTGTCAGG
AGCGGAAAACTGGCGATATTGACCACGCCCGCTTCCAAACCCTCGGGAGCTGTACCACTG
CCTCGAAATACAATCATGTTTGTAGTACATACCTGGTATGACTATACTAATACGTACGTA
TGAATATACAAAAGTTTATGTACATTTCGGAACAGAGTGCTATCATACCTCGATGATGAT
AATAGTACATGTACTGTATTTCAGCTAAAAGAGCCATGTTGGCAGATT
>NODE_59458_length_288_cov_2.697674_g55483_i0
GCCACAACCACAACACAACAACATCAACACCAACACCACCACCAACAGCATCAACAACAA
CAACAGCATCAAAAACAACAACAACAACAACAACAACAACAACAACAACAACATTTTTTA
ATGTCAGTACAGCCAGCATGACACGATTGTGATTGTTCCATGAAAGCTAGAACGAAAGCA
GCAGGTGGGGGCTGTTGTCAGATTATTTTCTATTGCATCGACGAACATCGGCGTCACATG
CTAAAAACTCAAGCATTGAACAAATCATATAGTAGACCACTCTGTCCC
>NODE_59459_length_288_cov_2.600000_g55484_i0
GCCAGATGACAGGAGATTTGGAAGGAAACGACGGGGTGTGCAAGCGGCGGTACTTCGATT
GCTAAAAACAGTGGCAACTAAGCGGCAACAGTGGCAACAGTGGCAACAGTGGCAACAGTG
GCAACAGTGGCAACAGTGGCAACAGTGGCATCAGAGAGGACGCGTGCTACGGTAGCGGTA
GCACTTTTTGGCTGAAATCGTTTTCTGAACGATCGGGCTCCTTAACCCAAATTCGTCGGA
CACTTTCATTTTTATGCCGAATAATGTTTCAAGCTAAAAATTCGGGTC
>NODE_59460_length_288_cov_2.595349_g55485_i0
CTGTCTGTCTGTCTGTCTGTCTGTCGGCTTATCGTGCTCTCTCTCGGTGTGTCTGTGTGT
TTATCTGCATGTCTGCCTGCCTGTCTGCCTGCATGTCTGCCTGCATGTCTGTCTGCCTGC
ATCTCTGTCTTGTCTGTCTGCCTGTCTGCCTGCCTGTCTGCCTGCATGTCTGTCTGCCTG
CATGTCTGTCTTGTCTGTCTGCCTGTCTGCCTGCCTGTCTGTCTCTCTGTCTCTCTCGGC
CTGTCGCGCTCTCTCTCTTGGTGTGTCTGTATGTTTGTCTGTATGTCT
>NODE_59461_length_288_cov_2.595349_g55486_i0
CTTTGGAATCCCGTTTGTATTTTAGGGTTTTGATACAACTACATTTACATTACTTACAAA
ACGTTGACCGAACGCGTAACGAACGTTTTTTTGCTACTGTGTTGCTGTTGCTGTGCGCAT
GGGTATTGTTGCTTATGTGGTGGTGGTGTTGCTCCTGCTGCACGCATACGAGTGGTGCCT
GCTGCTACTGTTCTGCCTGCTACGAGTGAACACAACTTGCTGTGTGATGGTTGTGATAAG
CGTTTTCTCGCGGGGCATGTCCGCTTGCGTCGCCTCGTAGGGATCACC
>NODE_59462_length_288_cov_2.590698_g55487_i0
GCCAGTTCCTCAGTTCGAGAAACTTAGGGATCTGTTAATAGAGAAGCCCATACCCTGACC
CGAATTGGACCATCCAGACGAGGCTCAACCTTACATTGAGTCATTTTTCTTAGACAGGGT
AGTAAGTCATAGATGTGGACCTGGCAGAAAAACTCGCACAATTACAAATACCGGCTACGA
CTCCGAGGATACAGCCCTGAATCTGACCTCGAATACCGCGCCGACGAGATACCACAATGT
CACGAAATGATCGCCGCATACAGACCCCAATATATGTTTACAAATGGC
>NODE_59463_length_288_cov_2.576744_g55488_i0
GGAGGAGCGAGTACGTGGTATTCTAAGTTGTGGATTTCTGTGCTGGTGTACGTAATTTGC
TTGTGTGCCTGGTATCAATGATGTCAGAGGACACATGTCAAGCACGGACAAAACGTGCCC
CCCTGTCAAAAGCTGTCAAGGGCCAATTATGGACAACTTTGACTTTGACTTTGCTGGCTG
TCAAGGGGTGAAAGGTGAAAGGAGCTGTCAAGGGCCAATTATGGACAACTTTGACTTTGA
CTTTGCTGGCTGTCAAGTGGTGAAAGGTGAAAGGTGCTTATGATATCT
>NODE_59464_length_288_cov_2.567442_g55489_i0
GCCATGCATGGCATGAGTACACCCCCCCCCGGGCAATGCGCGGGACATTTTTGGAAAATA
CGCGCGCTCACCACAACGCCCCACCCCGGGTAGTTCAGCTGTCTGTTGTCTGCCTTGAAT
TCGCGAATGTCTCGTGGGGTTCAACTACCGCCGTGGTCGTAAACCCGCTGTTCATAGTAG
TATGCCATCCAGGTTGACGACCCGTGCTACGCTAGAGGCACTGTACCTTTTTTTGGGCGA
AAACATTTCTGACTGCCGGGGCTCCTTAAGGGCGCTGGCTAACACGAC
>NODE_59465_length_288_cov_2.567442_g55490_i0
CGCTCTCTGTTTTGCCCTATCGCTCTCTCGACCCTCGGTGGTTCCGATGGGTTCATGGAT
GGGTGGTGTTGGTGTCGGTGTTGGTGTTGGTGATGGTGTTGGTGTTGGTATTGGCGGTGT
TGATGGTGGTGATGGTGTTGATGTTGGTGGTGTTGGTGTTGGTGATGTTGGTGTTGATGG
TGTTGGTGTTGGTGTTGTTGGTGTTGGTGTTGGTGTTGTTGGTGTTGGTGGTGGTGTTGG
CGATGGTGGTGTTGGTGCTGGTGTTGATGGTGTTGGCGTTGTTGGTGG
>NODE_59466_length_288_cov_2.558140_g55491_i0
GGACACCTTTGTAAGGGACCCTTTTCAAGGAACCCCGTTTAAGGGACCCCTTTTAAGGGA
TCCCCTTTTTTCAATGGACCCCTTTTTAAGGGACCCTTTCCAAGGAACCCCTTTTAAGGG
ACCCTTTTTAAGGGACCCCCTATTTCAATGGACCCCTTTTAAGGGACCCCTTCTTCAGGG
ATAACGACTAAAACAACGATAACTTCGGCGATATCAACCGTCTGGATGTATATATACATA
TATAAGAGCAGCGTGTATATCGTACGTCGTATGATATGTAACGATGAC
>NODE_59467_length_288_cov_2.548837_g55492_i0
GCATCATGTGAAGACCGGAGCTCGCCTCAAGGAAGGCGGGTGGGAGAAGGGGAGACCGAT
ATCGATGATAGTATCCTTAAGCTATGTTACGTGAAGAACTAAACGTAGGACGCATCATGC
TACGGCGGAGGTGCACCGTTGTACTCCACGGCAGCCCGTACTGTCCCCATGTAATGTTTC
TCTACAACGTTCTCGTAGTAACGTCCTAGCAACGTTCTCAGCATCGTTCCGGGTGCTGAT
GATGTTTTGGACATTACAATAGAGCGTACTACGAGTAAGACAAACTCG
>NODE_59468_length_288_cov_2.506977_g55493_i0
TAAGAGCATTCGGGATTCAAGAGCGGTCAAATCGGCATGTCCTGCCTATACTCAAAGCTA
CCTGGTATATATTTCCCACTACAGATAAGAGCAATGTGGAGTTAACCCCTTAAGAACTGG
TCCCCCGAATTTGGGGACAAACTACTTGGAACTAGTGTGGGACATTTTTTCCAGTTCTGA
ATGGGTTAAGAGCGCTTGTTTTGGCTTAAGATTGTCACGGCGAGAGAAATAGATGCCTAT
TCCGTAAACACGGGCAGGCGGTTGGACACGTTTTTTTTTAATTCAACC
>NODE_59469_length_288_cov_2.502326_g55494_i0
TTGATCAGCAAGGGGTGGAGGCCAGGTCGGCGCGTTTCGGGTGTGTTCGAGGACTGGTGG
ATGGTCGGCACTAACCACATCTGCAAGCTCTGCAAAAGCGATCATAACAAGTTAGAGGCC
CGTGTGAATGAGTGGAAGGGTGACGACGCCGAGAAGCAACGGCGAGTCACCGAATGGAAG
GACCACACCTACATGTTCTCGTCGTACGACCCGGGCGTCACGCAGTTGTACAGCGAACGG
TTCCCGTGGATTGGAGCGAGGAATATGGTGGTGGTGTGCACTAGCAAG
>NODE_59470_length_288_cov_2.488372_g55495_i0
CTAATAAATTAAACGATGCTGCTGATGGGGGGCGCCTGGTGCGCCAGGAAGCAGTCGTAG
ACAGGCACAAACCACCCACGAAGCGTTTTCGTTAAGTCGAAGTTGCGAGCCAATATCCTG
AAAAAATAAATAACCGCTAAATTTTGGTATTTCACCCGCGAGAGCCTACAATAGGATGAG
GGCAACATCACCGATGAAAACCCGCTTTCGCATAAAAAAAATGCTTGCTGTTCTCCTGGC
GGAGGTTGGAGTGTTTAACTTATAGGGTAACGTGGCCGGAGAACCTGC
>NODE_59471_length_288_cov_2.483721_g55496_i0
GGCGAGGTGAGGCCGGCGAGCGTCGGACCGCTGCCGGCCTTCCTGGACCGGACCTTCGCG
ATGGTGGACGAGGCGAGTTCGGACGGCATCGTGGGCTGGTCGACCAACGGGCAGACCTTC
GTGATCAAGCGCCTCGATCTGTTTGAAGAGGAGGTGATCCCGAGGTTCTTTAACCACCGC
AACTTGCTTTCTTTCGTCAGGCAGCTCAATAATCATGGTTTCTCTAAGATTAGACAAGGA
CACTCGGGGGGCGATTCCTCCTCCTCCTCCGGGCCGACTTCGTCTTCC
>NODE_59472_length_288_cov_2.479070_g55497_i0
GCTGAAAATCCAAATGTCAGGAGACCCGTCTTTTTTTGGCCGAGTCAAGGCCTCTTACGG
AATTAACGCCTCCATATACTACGTAGTATTAGCAACAGTACACTATTAATAGTATTAGAG
TAAGAGGTCGGTCCATCAAGGGGGCAAACCGAGATCTCCGACGTACCGTATACGTACATA
AAACATAAATAGCATAACTCCTCAGAACAGAGCAACGAGTACAGTCAGTAAGTAGCACCA
GCAGCAAGCAGAACTCGTACATACGGGAATGCGAAGCGGGTTTGTTTA
>NODE_59473_length_288_cov_2.479070_g55498_i0
CGGAGACGGCCCGTAGGTCCAGCGTGAACTTCTCCAAGTCCTTCTTGACCAGGCCCGCCA
GTCTGTCCCCGTTCTCCTTCCTGTCGGCGATCGCGAAGTGCTCCATTACGTGATCGTGTA
GAAGCTTGGCCCCTGCGCTGAAAGCTTGCCGAAGCAGCTCAACGCGAGCGCTTGCCGCTT
GGAGTTCACCCGGCTCCTGCGGAAACCCGCGAGTCGCGATCGCCACGATCGCGTGCCCAA
GAATGCTGAGGTGCTGCGACAACGGAAGGCTGATGCCCGCCCCCCCCC
>NODE_59474_length_288_cov_2.465116_g55499_i0
GGAGATGGCCACAACCCCGGTGAGTGGCTGTCGAGACCTTCCGGAGGCTGACCTTGCGGA
GGGCACGGATGCCATCACGGAGATCGCGGGGATCGAGGAGAGCAAGAATGTCAACGACGT
CACGAATAGCACGGAAAACGCGAATTCCACCGCTGTATCGGAGGTTGAGAATGCCACGGG
CTTCTCGGAGATCGCGAATATCTCGGAGACTGCGGAGATCGCGAATGGAGAGGGGGCGGC
GGGGGTCGCGACTACCGTGGGTTTGAGGGGGAGCACGGATACCACGGC
>NODE_59475_length_288_cov_2.441860_g55500_i0
GCCGTGGCGACTGCTGTTCTGTGTTTTAGCTGGGGAGCTTAGGTGTTTATTTGGTGTGCA
AGTGCACCCTGTCCTGCTCTCGGAACAATCACGCGCCGACCGTGCTTTAGTTGGTTTGAT
TGTGTGGCACATTAGAGTTGAGAGATATCCCATCCAGTGCTACTACGATAGCAGCAGCAG
CAAGCGTCAAACGATTTTGGTCATTTCATGGCTGGCGAGTCTTGCTGTCTGTCGTTTGCC
TGGCCTTTTCCGCTCAGCGTGAAAGATAACAAAGATGCCTTCTTGTCG
>NODE_59476_length_288_cov_2.427907_g55501_i0
GTACAGTTTAAGTCATCGCAAACCCTAGCATCTATTTAAGACTACAGCAGTGATAGTGTG
TACATGGTGACTCCCAACAAGATACCACGCCAGCGCATACCATTTTCCTACTAGGAGTAC
AGCGTACGACGTACGTATCACATTGTCACTACAATACATTAAAAAAAAACATATAGTATG
GAAGCTACGAGTATATTCATGCGAACGAGTACGGGCATACGCGAGAACGAAAATGTGATA
TATTGTGGCACACCACACCACACCAGCATCCCGGGGGTGCAAGCCACT
>NODE_59477_length_288_cov_2.409302_g55502_i0
GGTGAAGCACGATGCTGCTGCTGTTGTTGCTGCTGCCTAGACAGGCTCTCGTAAGCCCCC
GCTCCCGGGAATGCGCCGCCAGACGCGCTGCTACCCGTCGCGCCGGGGGGGCCGCTAGGA
CCGCCCGAGAAAGGAGGAGGTGGGGGTTGGGCGAGGCGTCCACCCCCTCCGCCGGAGAGG
GCCGGTCCGGGCCCGGGGCCCGCGCGTAGGCTGAACCGGTCTGGCGGTCCATCGTCGTAG
TCCCCCATGCCGCTGATCCCACCCATGCCTCCGAAGGCGACCGCGCCC
>NODE_59478_length_288_cov_2.395349_g55503_i0
GTAAATTGGAACGCACCGTATTTTGCCATGACAGAGACGCGTTTTTCGCTTCCCCGCTTC
CGCGCTGATGTATATCCCGACCCATGCCGTGCTTTTGTGCCACCATAAATACCGCGTCGG
TAATCCTCTTGTCCTCTGTTGAAAAACAGGTCCTTCCCGTGTGCCTTCCTGTGTTCTACG
ACTGCCACGGCTACAATTACTGCTTGTACTACTGCTGCTGCTCGCGCTACGGTCGTGTGA
AGCCTTGTTTGTCGAGTCAGAGCAACGTGCAGTCAGCGCCGGTCATGG
>NODE_59479_length_288_cov_2.390698_g55504_i0
GCAGGGAATATGGTGAGTTGTAATGGCCGTGAGTCCGAATCTCATGTATTAAGGATGTAG
TTGTAGCGTGTGTGTCAGCGCGTAGCTGATGTGTACGCTGTAGACCCGCTTGTCGATGGC
CGACAAGACACGGCCTAAAATGGAGGTAAGCGCGAAGCTCACTGTGAGGTGAGCTTTTAC
GAGAAGCTTCAAAGAGAAGAGAAGAGAAGAAGATGATCAAGGTGACCCCAGGCCTTAGTT
GATTATGTCCAGCAGACAATAGCTCGTGGAGAGCATGTTGTAGAAGAG
>NODE_59480_length_288_cov_2.386047_g55505_i0
CCACCTGGAACCAAACCGAACCAAACTACCCAAACACACGCCGAACCCAACGAACCCAAA
ACCTCACCGAAAACTCCAAACCACCCCGATATATATATATAGGGGTACGTACACCTGCAG
TACTTTTTTCTGGGACTTGCGACCTGAGGAGCTGTATGCTATTAGTATGTCAAAAACTGA
CCTTGAGAAAAATGAAAGCATGTCAAAGAACGATTGGCCTAGTTGTACAAGGAATATAAC
ACGTGAAGTACAAATCGTGTTTCGACGATAAGGCACATGCCTTGTATG
>NODE_59481_length_288_cov_2.339535_g55506_i0
TATTAAAAAAGCATATTCATATCATAACGTTTTGTGTTATTTTCTACGCGTGAATGGGAA
GTGTGTATTTCGTACCAGGTATATGATACAAGGTTTCCCTTGGGGATTGTGGGTTGACTT
GCACTCCCGGGGGTGTCGCAAGCTGAAAAGGGAGAACACAGCAGGCGTTCGTTCCTCGTA
CGTATCAGCTACTCGTAGCCGCCGGGCATGATCGAAGAACATTGAAAGCTACAGAAAAAG
GAGTCGGCCACCGGCCAAGTAACACGACCAGCCTAAACGAGTTTATCC
>NODE_59482_length_288_cov_2.339535_g55507_i0
GTGCCGCTTGGTGCCCTTTGCCACGCTACGGTAGGGGGCAAGAAATTTTTGTTACACAAG
CACGAGACGATCGAGACAGCGGTTGCGCCGGCGATTGCGGGATTATTGTTGGGTTCAAAA
TCGATCAGCAGGCGTGGCCAAAAACGTTGTTCAATAGGTCCGAACAGTGCACGCCCGGAA
TGACGACATCAGCGGCGGCGGCGGCGGCGTCGACAACACTGAGCGCACGCGCCAACATCA
GAAAACACGCAGCGCGTCTAAACCCCGGCTAGCCGCGCACGACGACAC
>NODE_59483_length_288_cov_2.311628_g55508_i0
GGTATTTTAGTGCACAACAAACTTTTTTGTTGTGAACTATATTCATTCTTAGGCTCTGAC
TACGAGTATAGGCTGAGAGCTTTTCATCATGTTTTTTTTTATTTTTCGCGCTGACGTTCT
TCTGAAATACTTTCTTCTGAACAGGCCGGTACTGTATTGAAATTAGTGTAGAAATTATCC
CGTTATCGAATAAGAAATCGAGCCTGGTCCAGCTTGTCCTGTTTCTGATCATTAATAATA
GGTGTGTGTATGATACTGCTGTAGTGTACCAATCAGCTGGTACGTATG
>NODE_59484_length_288_cov_2.237209_g55509_i0
CATTAATTGTGTCCCTCTCGCACGGCGTGCTCCGTCTATCGCGCCTGGTAAACACATCGC
GGATAGCCCAGGGGAACCTGTTCCAGGAACCAGCTACGAGTACGACGCGAGAGGACCACG
TTCCAAAAACCCGACAACGCAGAGTTCCTGAATTTAAAAATCAACTGCGCCTCGCTCCCG
TCCGTCCGACACACGGTCCGAACCCGAGAAGCGGGAGACGCGTGAGCGGAACGCATGCAC
GCAAGCGCGAGGTTAGTCACCCACCGAGGTTGTCCTGTAGAAAAGAGT
>NODE_59485_length_288_cov_2.227907_g55510_i0
TTTTTTTTTGTTGTTTTTTTTCGTTCTTCTTCAAAAATATATACTGATAGTCTTGGGCGT
GGGGGGATAGAGCTCCAACGAGCTCTATAAAAATATAGCTACATACGATCTAGCTTATTA
AGAGTCTAAGAAAACAACAACAAGTATCAAACTTACTATATATGCAAAAACACGGACCGC
CCCCCCCCCCGCCGTCTTTTGACGAAAAACTACCCGAACTAGCCTCGTCGCACCAAGCGT
CGAGGCAGAAGGAACGAAGGTACAAACAACTCTTCAACATCCCCGCCC
>NODE_59486_length_288_cov_2.181395_g55511_i0
CAGCAGGGAACTCTGCTGTACTTTTCATATTCATACCTCAATAAATCACCTCGTGCAGCG
TGGACCGCAGCCTAAAGTGTCGACGGTTTTGCGTCTCCAGCGTCTGGCTTTTCAATGTAT
GAATACACAGCAGTACATATAACGAGGGGCACTGCTGTAATACAGGCCCGTTCCCGATAG
CTGCTATTAAAGTCCTAGCCAATGCTCACATGCTCCGGCTGTTCCCTCTGAGATCTGTGC
GGCGAACGAGCGCTGGTGATGTATAAAAGCGCTTGTATACGTCACCGG
>NODE_59487_length_288_cov_2.148837_g55512_i0
CTCAACGCTCAATCCAAGATGCAGCTCTGAACAACGGTACGGACAAGAAGCAGGGCGTTT
TATTTGCGGCGTACCCTTCTGTCCCGAAATATAACGCGCGTTTGTATATTAATATTCCAT
ACAAACCATCCTTATACATATGTCGGGACAGAAGAGTGGTATATACGCACGCTATATAAA
CGCTATTCGTTCCGGCAACACCGGAAGGCGCAACGGGCGACTATTAATACTATCGCCCGC
CTTTTGTTCTACAGGCGTTAAAAAACTTGTGTCACCTTGTTCGGGCTG
>NODE_59488_length_288_cov_2.148837_g55513_i0
GGGGAAATTAGTTCATGTATTTTCAGTTGTGGTCGACTTCAGGTCGAAGATTAATGGCTT
TATTTTGATGTAAAATAGTTGGGAAGATTTTTCTGAGAAGATTATATTAATAGTAGTATT
GGTGCAAGGATCATCTGTATACGAATTATATTATAGGTATATATTGGTGAATCGATTTTG
AATGACATCGATTGGCAAGAGTACGAGAATCTATTTTTGTATACCGTAATGGAATTAATA
TTATTGGAGAAAAAATGGGAATGACCACAGTTTGGGGGGATAATAAAC
>NODE_59489_length_288_cov_2.148837_g55514_i0
GGGGAAAGGCGGGTCCAGGACAAAAACCGACGCGAGAAAACAAGCGTTAAGACAGAAATA
TGGAAATGTCGAAAAACAACAACGATAAGCGTCGAGACAAAGACGCGTACGCCGCAAGGA
CGGTGACCTCATTCGCGCCCCGCCCCCGCGAACACCGACACACGCCGACCGATTCGAGCC
ACCCTCCCGGCCGTGCGTGAGCCCCGGCAGATTTGAATGCAGCTCACCTCCGCCAGAGCC
TTCGCCCCCAGATCACCGCTCATGTTGTTGAAGAAGTGCAGCGTCCGC
>NODE_59490_length_288_cov_2.148837_g55515_i0
GGACGATGCTGTGGCCTTGAAACAACAAATCAGACTACGTTTCGTGGGTTGGTGTTCGGC
GCGCAACACACGCGCATGGTGGAATGCGTTGGTTTACTGCCATCTGCCCATTGCAAATGT
ACCTCAACAACATGTAGTCTCTACTGAAGTATACGAAACTTTGCAAGCAATAGAAAAAAC
ACTGTTATCTACCAATACGTTGATGACCTGTAAGTTATCATTCGTTCCCGGAACGGGATT
CTTACATCGACATATCTCCACCTGTCTGCCGTTCTACCTGCTGCTACT
>NODE_59491_length_288_cov_2.148837_g55516_i0
CAAAAAAAAGGTACTGTGCCCCTTTCGAGATCGCCGAAGCCTGAAATCTACGACCGATGG
CGGTACGATACAATCTCCGAAAATAAAGAAACCAGTACCTGTGACTTTTTTGTTTTACGT
ACGTAACAAAAATCTCCCAACGCACACAAGTTGACGGCAACGATTACAAATATTATCTTG
GCCATACCACACCCTTCCATATCAGACCTTACCATTCCACACCGCACCACACCATACAAT
ACCATACCATACCACATCATACCGTACCATACCACACCACACCATGCC
>NODE_59492_length_288_cov_2.148837_g55517_i0
GTCAAGTTCCAATATCAATACTTCGTATACAGGCGGTTTACGGTACCTGATCTTCTACAT
ACTACAGGGGCTCTGTAAGCAAATACACGCAAACCCAACTCAAACGAAGATCACCATGAC
GGGTCTGCTGGCTCTGGCCATGGTAGAAGGAAAAGAGAGGTGGGAAGAGGAGGGGCCGAT
CGACAGCAGACCAGAGATGGAGCCGGGCAGACGTCGTCCAGTGGGTTGCAGGTGGCTCCT
CTTGCCGTGTGTTGTTTGCTTAGAGATAGAAGAAGAGCAGCTTTATTC
>NODE_59493_length_288_cov_2.148837_g55518_i0
TTCCCTTCAGATGCAAATACTAATAGTTCTGGCTGAGACGAATGCACCGTGATTTTTCCG
AGGGTGGTCACTTGAGGAGCTCCATACCTCACCCGAAAACCGATTTTGGAGGAAACCAAA
AGTGCTACCCGACCAACAATCCCATGAGCTATTAATAGGTATTATACTATGGAAAATATG
GCAACACAAGAATGAAAGTCCGACGAATTTGGGTTAAGGAGCCCGATCATTCAGAAACAA
AATCAGCAAAAAGTGCTACCTCTACCGTAGCACGCGTCCTGATGGGGC
>NODE_59494_length_288_cov_2.148837_g55519_i0
CAGCAGTTGCTGTTTGCAGGTATATGCATACGATCAGTCGTTCCTATGATATGTCCAGCT
GATGGACGAACAGAAGGACGACACAACAAAACACCAGAAGGAAAACAAACTCAAGACAAG
AGGGCACGGACAAAGGACTACAAACAAAACACAAAAAACACAAAAAAACGAGCAGTCCTA
TGTACGCATATATAATATGTCCAGCTGGGAGGCCAAGGAAGACGCAAGAGACCAAACAGA
GGGCAGAGACAAAGCTCAACTAAAACGCGACAAAGGTCACCAAATATA
>NODE_59495_length_288_cov_2.148837_g55520_i0
CGAGACTTCGTAGTGCTACCAAACACAGAGTTTGTTTAGTCGTTTGTGTTTTACTAGTGT
GAGCATGCAGGAAGTATATATCACGATACTTGGTGCTACGCGCGTATCGTATACCTGGTA
GTGCAGCTCCTTGCATGGTATATATGTGCCATGCACCATCCCTAAGCCTTGCTGCCCGCG
TTGCTCTTGTGTGGTTGACGCTTCATATATCACACGCGTTCGAAGAAATCCACCTCTCCA
TCTCGCTCCGCCCTGCGACAGCTCTCATCGACAACCCGGCCTTTTGCC
>NODE_59496_length_288_cov_2.148837_g55521_i0
TATTATTAATAATATATACACACCGGTACTATTTAGTCTTGCCATACGCATTATTAATAG
TACACAGTCTTGAAATATATTCCGTAGTTTCGGGCGGCGAAATAGTTATCAGGACGAAAA
CAAAATTAACCATATCATAGAGTGGTACCAAAAGGTGTCTATGGCCTAAGCACGACTACG
TACCGGGCTCCCCGGTCTCGTGACAAAGGTATGCTACCCGGGGTATTGTGCAACAATCTT
ACAGAACTTACAGAAGTTCCGGGTACGGGTATGACTGTCGTACAGAAC
>NODE_59497_length_288_cov_2.148837_g55522_i0
GGCATCTCGCATGTGACTTCTCTCTCCCCTTCAGGAGCATGGGTGCCCGCGAATGCCGGC
ACCCATGCGAAGCCTTCTATAAACTTACAAGGTTCCCCTTCGGGATTGTGGTTGACTTGA
ATTTCCGGGGGTGTCGCAAGCTGAAAAGGGATAACACAGCAGGCGCGCGTGCGTTCCTCG
TACCCAGCTACTCGTAGCTACCGGGCAAGAACGAAGAAATAAAAAAAATCTTGAAAGCTA
AAGAAAAAAATAATTGCCACCGGGCAAGTAACACCAACAAGCTCAAAC
>NODE_59498_length_288_cov_2.148837_g55523_i0
TTTGTGCTTGTATCATTATTCGATAGCTTGGACTGTTATATTTTGGGCGGGGGTTACGTT
GCAGTGAAAATTAGGCTTTCCTGTTATTCCGCCACATTAGGAATTTGGGCGTGGATTTTA
GTTGCCCTGACAAACTTGATAGATTACTTCGTGTCCTACATCATGCTTATTATCTCTTCA
GTACTACATGATAAATGACCGGAATAGGGGATTATCACACAGTTGTCACGAACGGGAGCT
TGCATTGTCTCGTGCGTTGAAGTCAAAGCCATATTTACAAATTTAATT
>NODE_59499_length_288_cov_2.148837_g55524_i0
CAACATTTTGTCCAGCAGGCGCAACGCGTCTGCCAGTCTGAAACTCGCGGGGGCGGCAGG
GATAGGGCGACGGGGCGCCGGTTAGAGGAGGGGTGGCCTGTCAGGTACAGTGGGTACCCC
GAGTTAAGTCCACCCCGTGACAAATCTTAAGCCGAAACAAGCGTTCTTAACTACACATTA
TTATTCTTAGCTGTAGTGGGCAACATGCAGATTTTGGTACAGGCGGGACATGCCGATTTT
GACCGCTCTTGACCCTTTCAGAACTGCAAAACGTATCCCACACTAATT
>NODE_59500_length_288_cov_2.144186_g55525_i0
GTACAGCAGAGCATGGCCTCAATATTGTAAGGAGGCATGCTTAGGGTTGACAAGGTGGGT
TACCAAACCAGAGGCACGCATGCCATATATACATCACACGGGTAATACTCTTAGTAAGAC
TGTTATTAATAGTAAGATAGCATCCTCCCATTGCTGTCTCAGGAAGTGGCCACACCAGAA
ATTAGATCAAGTCATTGGAGGCTGTCGTCCATCGGCAAGTCCGCCTCAGAGGCGGTTCTT
AGCAGGATGCAGCCCGCCCTCCATGCGACTCGCTCAATACCTCACGGC
>NODE_59501_length_288_cov_2.144186_g55526_i0
TCTACCACAAATGGTACCACAAGTGCTTCTGCCGCCAACACTTTTGTTCATCGAAAAACA
AATAAACACATGTATGTACGTACAAGAGTAGTATTTCTGCCGTGCATAGTATTGCTATCG
GAAAAGAATAAATAAACAAACATCCCGCAGCGTCATGAGTGATACGGGGTATTGTATATA
CGTGAAACATTTTTTTTGGAGTCTCGTCGCATGAAACATACGAAACGCTCCTCCGGTTCT
AGCCGTCTTGATCGCAAGACAAGGAACAGTCCGTTTTCTACAACAGAC
>NODE_59502_length_288_cov_2.144186_g55527_i0
AGCCGTTTCGCTTTTGTTCCTGCCGTTTCACTGTTGTTCCAGCCGTTTCGCTGTGTTTTG
TTCCAGCCGTTTCACGGTTGTTCCAGCCGTTTCGCTGTTGTTCCAGCCTTTTCGCCATTT
CGTCGTTACACTCCAACCGTTTCATTTTTTTTCCAGCCGTTTCACCGACCTCATCAGCCT
AAAAAACCTTGTACCAGTAATAACAGGTATACTGCTGTAGTACAACAGTACAGGACACCT
TATAAGAAACAGGAAGCATTTAATCTTGTCCAGCAGGCTGGGTTTCTT
>NODE_59503_length_288_cov_2.144186_g55528_i0
TCAGGGCTCCATAATATTATGCTGGCGGCTCAGGGATCCATATATGCTGGCGGTTCAGGC
TTCCCATATGCTGGCGGCTTGGGGTTCCATATATAGGCTGGCGGCTTACTACGCAGGGTT
CCTCCATCGTGTGTGCTGCTGGCGATGTCGGTGAGGTACAAGTCACCCACCCGTGCTTTC
AAAGTACATACAAGCAAATATAGCCCCAACCAACACGAGCCTACCGAGGTGACTACTTTG
CGAGAAGGCATGCATGCGGCCGCGCTGAGCCAGCAACGACCGACGCGG
>NODE_59504_length_288_cov_2.144186_g55529_i0
ACAACATGAGCCGACTGCCACCGACACAAATAGGAGCCGCCTGCAAAACTGCAAGCGCCA
GCTTCTTTGCGGATCACCCACCATATCCATAGAATACATCGACTACATACTGCGTCTATG
TGACTCCCGTCTCGGGGTGGTGTGCTGCTGCTGCTGCTGCGTCAGCGAGCGGAAAAACTA
TTAATAGCGCAATTTGCATCCAATCAGAGTACGTACAGAGTACAGCAATACGTCTTACCG
GTCCATCGTTGAGATTGGCCTCGAGTTGAAAGTTGCCAGACACCCGAT
>NODE_59505_length_288_cov_2.144186_g55530_i0
GGTTTCGATCTGGACGCGGTCCGCAGTACAAAGCGCGTGGCACGAGGTCATAACTATTGA
GTTGGGCGGTCGCAAAACGACCGGTACTTACGAAGCCGCGACACCGCCACAAGGGCGGAA
GCCTGTAGGTGCGAAGTAGGTGTTTACCTACAAGATGGACAAGGATGGTCTGATAGTAAA
GCCAAAGGCGAGACCTGTGACTAAGGGAATAAGTCAGGTGCGGGATGTAGATTTCTTTCA
AACCCTCGCACCAACTCCCTTGTCAGCGCCAGTTGAAATCTGGCGTCT
>NODE_59506_length_288_cov_2.139535_g55531_i0
TGGGCATTCACTCCATGCACGGAGGGAAGAGGGGGGTACGGGTATATACGTGCCGACAAT
TAAAAAAAAGAAGGCCGGAGTATTGATTCGTTGCTTGCATCACGATTACTATTTGGAGCG
GCCACATCACGCGACATTGAATGACAGGAGGGGATTAATACCGGCGTCAAAAATATGGCG
CATCATTTTTGTGCACCATGAGAGACACCGTCTTCTGTTTTTTAGGTGTTGCTGTGTATA
ATATGCACTTGGTTACAGGGTTTCCCTTCGGAGACATTTGGATGCGGG
>NODE_59507_length_288_cov_2.130233_g55532_i0
GCATGTTACTAAGAACCGCTTGCGAGGCGCCCGGCCTGGCTTCGGCACCTTCCTCAGTTT
CTTTTTTTTCAGCGTGGATGACAAGCGTCAAACTAATATGTTTTCGGTTTTTTTTTTCCC
CGTGAAAGTACGGATGGTGTGAGCTGTCTCTTTTACGTATATATAAATATGATTTGATAC
TTCGAAGCGTATATATCATACCAGGTACGAGTTAAAATAAAGTTAGGAGAACTGAATAAA
ATCTGCCGAAAAAAACTACTGTACTTTTAATCAACTCTGATGATTTTG
>NODE_59508_length_288_cov_2.102326_g55533_i0
TGATGAAGTAGTGCTTGCAGTAGTAGTAATTGTAGTGTCATGGGCAGTAGCTGTAGTAGT
AGTAGTAGTAGTAGTATTTTTTTCTTCGTGGTGCTTAGCTTTCCGGCGGCACGAAGATTT
TTTTTAAAATATTTGTATCGTGTTGGTGTTGTTGCGAGGAGTGGAGGCCCACAAATCGTG
GCGTAGATGGGCGCTACCCTCCGTGCTTCTTGAAGCGCCAGCTGATGAGGCTGCGTGTGC
ACAGTCCAAGTACAGTGCACTTTCAATGCCACGTGGCTACGGTTCGAC
>NODE_59509_length_288_cov_2.102326_g55534_i0
GCCAGCCAAACAATGATGACACCATTGTTATAGGACGGGGTGAGACACAGAGTATCGTAT
CCCCTTGCATGTTTGTCTATTGAGCATCCTTGGTGTTACTCACTTTCGTGTAGAATCAAG
CGCAGAAGAGAAGCAGCTTTTATTAATACCAGAGCCAGATGACGTCTAGCTCGCAGGGCT
TCAAGTATGGCCATTCCGATCTTATAAATACCCCGAATACGAATGCCATCCGAGTTATAC
GAAAACGGACCAATTACCTATAAATGAGGTAATTACTGGCCTTCCAAG
>NODE_59510_length_288_cov_2.088372_g55535_i0
GCATTACTCGTACCTAATTGCACTCATTACTTGTACAATACGTACCAGGTATATACCACT
TCCAAGTGGTAGATGGATCGCATCACGCTGACTGGGATGTTTTTGCTACTTCCGCAGTAC
TCCATGCTACTGATCCTTGACTAGATATGCTGCTGTACTGCAGTCGCTGCTCGTACTGAA
CATCATGACACTAGGCTCATGTTGCCTTCCAGATATTTCTTAACAATAAAAAAACGAAGA
AAAAAAGCGCTCAGCAGCTGTGAGATCGATAGACGCCAAAGAGAAAAC
>NODE_59511_length_288_cov_2.079070_g55536_i0
GTGTTGTGTGTGTTGTCTCAACCGTTCTTTCTACCCAACTGCATCATCAGCCCACCCAGT
GTCTGTCCTGATTCCTAATCCTAGAGAGATGCAAATTATCTGGTCGCAGACTACTGTGAG
ACAGAAAAAACAAAGTGTGAAGTATTTGTGTATGTCGTGTATGTGTCTATTAGCACACGC
GCGTAGACAGCATGGTGGTTCATATGGTGATATTATACTACTAGCATATGATACTGCGGC
ACGCCCTTCCTACTAATAGATGCTTGATATAACCGCCGTGATTCTTAC
>NODE_59512_length_288_cov_2.069767_g55537_i0
GCTGCGTCAGCGGCCAGGAATCCTGGATCCAACCAGGATTTTGGTCACGGCTTACTATTA
ATAGAGCTCAACAATGCGTCGAGTTTGGGCTGTATCTCAAAGACCATGTTCGAATCAGGG
GTGGTAGATTGACGGAGAGAAAAGTCGAGAATGCGGGAATGCTGCTGTTCTTCTGTTTAC
TGTTCTCTCTTTTCCCATGTGCACGTTCCGATGGGTTTCTGTTGTATGATGACGCGTTTT
AGTGGAATGTACGTAATTTTCCAGTATCATGGAACCTTGGCACCTCCC
>NODE_59513_length_288_cov_2.069767_g55538_i0
CCCTGATATGATTGTTGCAGCACTCTTCAGTATTAGGTGGTATGCATACCATGACGTGGC
AACCTTTAATCAAGACGACGGAGGGGCTTGAGTTCCCCATTCTCGTGTCGTCTTTACGGC
GAGGTTTAACTCTTAACACAGAGTTGAGATACCAGGTAGGTAATAGACAAGGTGACAATA
ATGTAATGATGTAGTAAGGACAGGGTTCACGAGAACCCAGCGATCATTTTCACAATAAAT
CGTAAATATCACATTGCCCGAAAGGCAAACGATCTTTACCTACAAGGT
>NODE_59514_length_288_cov_2.065116_g55539_i0
GGTTAAGGGTCTTAAGGTCATTTGTGTATGAACTCATTCTTTTGTTCATGTATACTCAGG
CCGCGGGACTAGAGTGTTCGTCGGATTGCACTCTCACGCTGCTCAAGGTCAGGTTATGGG
TGACTTACTATTAAGGGGGGCCATAGTAAATAAGACCTACGGTACACACAAAAACCTATA
TATTTACCTATTTTTACTAACAACATTCGGTCCTATTTACTATGGGCACCCGTAATAATA
GTACTAATGAAAATTGCTAACAGTACTAAAATGACTCACTAGTGGTGC
>NODE_59515_length_288_cov_2.055814_g55540_i0
GCAGGACACTTCTCAGCTGCGAGATCGAGGCTCTCGTCGAAACCACTACCCTGGTACCCA
GGTATTAATAGTAGACGCATGCTGCGGAAGGCGTGCACCCTAAAATTTCATGAGGTTGTG
TTTTTTCACTTGATTATAGTATATGCGCTCTATACCTCACATTAAAAAAAAAACGATTTT
TGAGAAGAGCTAAAAGCGCCACCCAACAAACAATACCACAACCTATAAATGTACGTACAT
CACGGATGATATTGTACCAGCAAAAACTACGTATTAATAGTGGCATTC
>NODE_59516_length_288_cov_2.037209_g55541_i0
GCCGTATGCCGCCGCAGCCGAGCCGGCCGCCCGCTGATCGTCCCGTCTCCCGCCTCGTGG
TGCCCTTCCACCCGAGCTCAACGCGGGTGTTGCTCGTTGATCGCGGAGGGTAGGATCGCC
ACCGCCGCCACCGCCGCCGCCACTGCCTCGGGCTGCGCCACGGAGTGCGCCACGGGGTCC
GCCGCGGGGTCCACCCCCCCCGGGTGGGTTCTTTCGCCTCGCGCTGACGGCCGGGGGTTC
GTCGCAGTAGACGCCGCCGCCGCCTCCACGGCTGCCAGCATTTCCATC
>NODE_59517_length_288_cov_2.032558_g55542_i0
CGCGCACACAAGTTGATTTGATTGGCTGAATGAAGACATGTTTTGAGTGACCCGGTTTCA
TGTGTATACGTACATACGTACTTCGTATATGCATACGATAGAAACAGGAAGTTTTGTTTT
TTCATAGTGGGAGGTGGACAAGAGTCAACAAGCGACGGAGAAGTACTCATCAGCTGTTTC
TCTTGACTTGTGATAATATCGAAATTTGACGTCGCCCACGATAACTTTCTTGTTGCGGTT
GGTTGTGTTTTGTATTTCCCCCCGTTTTGTTCGTTGATTGGTTTCATG
>NODE_59518_length_288_cov_2.027907_g55543_i0
GGCTAACGTAGTGCAGCGGGCACGCGATTTCGAAGCGGTACGTAACTGTAGCGCCGAGTC
TCCTACGTTGTCCCTCCGACGGAAGCTGGGGCTTGCCGTTGTTCAGCTACCCTGTCAAAG
CGTTCAACCAACGAAAAAATCAAAAACAAAAAACACACAACTCTCCCGGCACCGTTCCGG
CGGGTTTTCGACCAACCTGGGGCGACATCAAATTTCTGAGACACCAGCACATGCGCTAAC
ATGATGCAATACCCGGGTAACTGATTGGCTCTAACTGCCCCCCCTGCT
>NODE_59519_length_288_cov_2.023256_g55544_i0
CACACACGGAGGGCGTGTCTGCCACATTTTCCCAGAGCGGGTCTACTCGCGGGAGAGATT
TGACGGAGGAAGAGGACACGTTTCAGAGACGGCACCAGCTCTCGACGTGGTACGAGGAGG
CGCGTTCTCAGCTGGTTTCACTCAGCTCAAGCCCCGCCGACGAGGAGTACTTTCTCAGAT
CTCGGCGCTTCTGGAGCGAGAAGGAGCTGGGCGTTGCTGGCGCCTGCGGAGAGCTGTCGC
CCCCGCCTCCGCTTCTCCGACGCCCTTCGCTCGGCGCGCGCGGCGGGC
>NODE_59520_length_288_cov_2.018605_g55545_i0
GCTCGGACCAAAGTATACCGGGGGCATTTGCTCGGTAAATGCCCTATATACCGAACCGTA
CCGGGGTTGTTCGTTATGGCCGCAATACCCTACCGAAAACTCCACTAAGGTTCGGTACGA
ACTTGATACTGATACCCAAACATCGGTAAGTTCCGTTTGAATTCGATACCCGCACCCCGG
GTACCGGTATACCCTCGACCGCAGTACTGGGGGTACGGGTATTTTTTCGGCATGGCCTCA
TTACCCTACCAAACACTCCGGTATAGTTCGGTACGAACTCAATACCGC
>NODE_59521_length_288_cov_2.009302_g55546_i0
GGGATGGTGGTGGTGGCTGGTTACGATTGTGGTGTAGTGAAAATTGTGGTGGTGTTGTTG
ATGTGATGCTGATGATAATTATTGTTATTGATTTGGTGATGAAGACGACAATGGAGGCGT
GACGATGGTGATGATAATCATGTTCACCGTTCCGTTTATATGATGCCTATCTGATGATGA
TAACTGCGCACAAACTTTCAGCCAACAGGCCTCTCGACTCGAACTCCCCTCGAACTATGG
CCGTTTCGGTACTTGCAGGTTAAGGGTTGGGTCATGAGCCGGTACAGG
>NODE_59522_length_288_cov_2.004651_g55547_i0
GCCCTCGCATCCCTACAATGCCGGGACGGAGCACGTTGGGCTTTCACCAACCAGGCAGAC
ATTGCTTGTATGTATAGATCATACGTACACGAAGTATATCATAAAAAAAAACAGAACATA
AAAATAAAAAATCTGCGAGTATGTATGTACGTACACGAAGCTTATCATACACCCACAAAC
CCTACGAACATACAATAAAAACGCCTATTAATAGAAGTATATATGTACGTATACGCAGTC
TCTCATGAACAATAACCCACGAACAAGAGCGATAGTTACCGACGGAAT
>NODE_59523_length_288_cov_2.004651_g55548_i0
GCAGTTGGCATGCATGGAAAATCGCAGTTGGTGTGACCAATGAGCATGTCAAAATCGCAG
TTGGTTTGACCAATGAGCATGGCGAACCGCAGTTGGTTTAACCAATAAGCATGGCGAACC
GCAGTTGGTTTAACCAATTGGCATGGCAAACCGTAGTGTAGAGTGTAGACAGAGATCTCC
GAGAGACGAAGAGCGATTGCAGGACCCACCTGCATTTGTACCGGGTGATCACGAATGCAC
TTGCCACACATCGGGCAAGGTCACGATCTAGATCATCTAGAGATAGAT
>NODE_59524_length_288_cov_1.995349_g55549_i0
ATTTTGATGAAAGTCGACATGTATGTTGCGTTGAGCTTGGCACGTGCCGCTGGACGAAAT
ATAGGTGCTATCGAACGGTTTGGTTTTTGTTTTAGGCGGCGCAGGGCAGAGATAAACCAT
GGCCTGGCGCATAGGGTCCATTACTTTTTTTTTTTATATCGGCCGGTTGACCTTGGCACG
ATCAGGGGGGGAAGCAATTTTCCTACACTGCTCTGCAGTTATTGAGGACATGTTGAAGCG
TGTTTTTGCCCCCCACGTACAAGGTATCGTTCAGCTCGCAAAATTGAG
>NODE_59525_length_288_cov_1.986047_g55550_i0
CTTGGAAGCCGCCTCAGCCCGCTCCTTCGTCGCTCGTGCCTTTTCCGTCTCGGCGGCTGC
TGATTTTGCCCTCGTGTCCGCCTGAGCCTTAGCAGTCGCGGCAGTCGCTTTCGCCGGGGT
GGTAGCTTGCGCCGCCGATGCCGTAGCCTGCGCTGCGGTTACCGGAGGCCCGTTATTGGA
GGCGGTTCCTCCAGCAGAGGTTGGAGGAACCACGGCCGCCCTGACTCCCTTGCCGGCCTT
GGCGCGAGTTTCCTCCACGGCTTCCTCCTCCTCTTCCTCGTCTTCCTC
>NODE_59526_length_288_cov_1.976744_g55551_i0
GTCGGCGACGACAAAAACCCGCAGCAGTGCTGGCAGAGCTGTGGGTCCCAGGTATGCAAA
GCGACAAATGCGGTACTACTTCAACCTCCTGGGAAGAGCATGCATGCAAAATGTACGAGT
ATCAGCACAAGTCCTTACGCTCCAATTCGGGCAATCCAGGCTGCGTCGTGTGGCCGAAGC
TGTAATCGGCACAATTTTCGACATGTTTTCCCTTTCAAGTCCCAAAGGGCTTATTATTAA
GTGTTTTCAGTGTTCAACCGTTTTATTGTCTCCTCAGCAGCCTCACAC
>NODE_59527_length_288_cov_1.976744_g55552_i0
TGGATGGTGCCCGCTTCCGTGGTGAAACAAGCTGGGGCTCAAGAGGGGAGAACAGCATTC
ATGCAGTTGGATTTATGAGCAGAGGTTTGTGGACAGCACTGTATTGTATTCGTCGTGCCA
TTAAAACACCAGGCCGGCGGTTAAGGGACGCAAGCAGGAAAGTGGACCGTTGGACTCGCA
TGTGCACACTACGTTTTGCCGCCCTTCGTTTACCAAAACCTTGCTCAGACGGCCCGTACG
ATGTTACGAACGGAGAGGCCTACCGTTCGCTGCTGCAGCGAGACCAAG
>NODE_59528_length_288_cov_1.976744_g55553_i0
GGGGGATCAATGAATCACTAAATACCCTGGTGTGTCAACCAACATATCAACCAGGCAATC
AACCCATCGACCAACCAATCAACAATCAACCGATCAATAAATAAATAAATGAATAAATAA
ATCGATCAATCAATCAATCAATCAATCAATCAAATCAATCAAATCAATCAAATCAAACAA
TTCAATCAATACATCAATCAATCATTCAACTGACCATTGAAACAACGCCCGAACAAACAC
CAACCCCCCCTCACCAACCCCAAGCGGACAAACCAATCCATCGCCTTG
>NODE_59529_length_288_cov_1.967442_g55554_i0
CGCGTAGAACGCTACGGACGGTCGAACTAGAGGCCCGGGTAGGTTCGCTTACTATTATTA
GTGCTCGGCGTCCTCATCGAAAATCTGAGTTTAAACAGTATCAGCAGCCGGAGAAACTGG
CATTTTTCAAATTCGTCTTTGGGTACCAGAGGTACAGGGAGTCGTTTTTGAGTAAGAGGC
ACTTTTCGTGATGAAAATGGCGTCGGATCGACCCGGCTCAAAAATGTTACCCATGACCTA
CGCCCTCTAAAACTGCTCACAGGGAGTTGTTCTGAGCGTTAAAACCGG
>NODE_59530_length_288_cov_1.962791_g55555_i0
ATTTCGTTCACATCACAGCATTAATGTGTGGCCAGTGGTGTCTAAATGTCTGCGGGGTTC
GTTCGGCCAATCACAGGAGACATAAAAAACAAGGGCCAATCAGATGTAAGCTTGTCTTAG
TTTAGTGGTAAGCCAGTCGGCGGGGGTTGGGCCGATCACAGGAAATACCAACCAGGGGCC
AAATCCTTGTACATTTATCATTATTCCTACAGTAGTAGCGGGTTAACGTTGACGGGGGCT
CAGCCAATCAAAGAAGGAGACGGCAAACAAGGACCAAATGCCTGTTTT
>NODE_59531_length_288_cov_1.953488_g55556_i0
TGAAAACAGACCGTTCGTCCGGAGTAGGGCACCGATTTCACTACTGCACGGGTAACGATA
TCGCTGCGAGTAACGTAAGGGAAGTGTGCCGCTAACTTCGTACTTGTTTCATACTCGTAC
ACGTTTGTGATCAGTAATTGTCCGGTCGGTTCCGTGGTTTTTAGGTAGCGTTTTACATTT
TCTCCAATCATGTAACCATGTCTTGTGCAACACTAAGAAGTTATCGGGGAAAAGAGCATT
ACGACGGGGTCTGCAGCATGGCGTCATTTCTCGCAAACTGGCAACCTC
>NODE_59532_length_288_cov_1.925581_g55557_i0
GCGTTTTGTTAGGCATCACAACAATGTGTTTTCACTGTCGTTGTTGCACGAGGTGTTGTT
GTTGTTGTTTTTGTTGTTGCACTGCTTGGTTTTGAGATTCGCGGCAGCAGGCAGGCAGTC
AGCGTTCGTTCGTTCTGTGTTTGTCTGCGCAGAGTCGGAGCTCTCCACGTAGAAACAGAC
GTACTACTACTACTACTACTACTACTACTACTACTACTACTACTACTTCTACTACTACTG
TTGCTGTAGTGTTTATATACTTGTGAACGTACAGACGGGGCGGAGCGC
>NODE_59533_length_288_cov_1.920930_g55558_i0
GCGGTAGAGTCGTGGTCGGCTCTTTGAGATTGTCTGCGGAAGCTCCACACAGAGCGAGGT
TTGTGCAGGACGGCGGGGGTAAAACCGCACCGGTTTTGCTGGCGGCTACCGGCCGCAGGA
TGTAAAATTGTACAAAGGGAAAGCGCGTGAGGCCGTAGAGGGTACGTACCGGTGTGGTGC
GGTAGAGCAAGAAAGAAGAGCTCCCACGACTATGGGGCTGAAAGTTTGTTCTTGGACGGT
CGGGACGACTTATCCTCGTGAAGGAGGGAAAAAACAACGTTTTTTGGC
>NODE_59534_length_288_cov_1.888372_g55559_i0
AGCCGGTACCGCTGCTTTGCTTTCATAAATATTGGTGACATGCACGCTTTCAGAAACATT
GCTGAGGTTCACCCTTGCATAAGCATTGATGAGGATGCCCGCTTTCAGAAGTATTGATGA
CATCCATACGCTTTCATAAAATATTGATGATATCCATACGCTTTCGTACAAATATTGATG
ACATCCCTGCGCTTTCATTAAACATTGATGAACATCCACGCTTTCGTAAAATATTGATGA
CATCCATACGCTTTCATAAAATATTGATGAACAGAACATCCATACGCT
>NODE_59535_length_288_cov_1.883721_g55560_i0
GGGGGGGTTACGCTCGGGTTTTTTTTTACCGGTCATCGACACGAATGCCCCCAGCGACAG
CAGCAACAGCGAAATCAGCAGCAGCGACAGCGCGAAAATGCGGTGTCGACCGGGACGAGA
CCATTTCCTTAATCTGAAAAAGTCGGAGCACAGGTAGGTACGGGAAGGGGTGGCTGAAGC
GAGAGCTCTGTGGTCTGGCGCCGTCCCCATGTCTACCTCCCTGTCGCCGTGTTGGTGGCG
AAGCATTCCGAGCCAAGCCTATCGGTATTCCACAGCTCAAAGCTGACC
>NODE_59536_length_288_cov_1.879070_g55561_i0
GTCAACGTATCCCCCGACTCGTTCCGCGTGAGAGGCCAAACGTTCTTGAAGGGCGACCCT
GTGGTGGTGACGTCACGAGTTACCGGAGAACAATTCCACGGGGAGATTACGTTGGTCAAG
CCCAAGGCGGTGTTTTTGTCTTTGTACGGTGGTGTCAAGACTCGCATCTTCGTCGACCAC
ATCAGCACCGGCCGACTCACCGTGGCAAGAGCAGATTCGAAGAGCATCCAATGAACTACC
AGTACAATATACACTGTAGCGTCCAGTGAGCTGTATATCATCCGGTGG
>NODE_59537_length_288_cov_1.855814_g55562_i0
GCGGGGAGACGCCACCCTTCCTCCGGCCGGCCGAGCCCGGCGAATGAAGACTAAATGTAC
GAGTACATACAGGGTTTGCCGCTCACATGACGAAAAATCTGCGCCATTTCAATCCAAGAT
ATACCTGGCAAAAAAATATGTAACCGTCACCAAGAATCAAGAAACGCCTGGTTGCAGTTC
CCGCTATTTTGTTTTTAGCTAATTCGAATCAAACCTCACAGCACCACGTATGATATATGC
TACTTATAGCCGGTACGCAAGCGCTTCGTTAAGAAGTCTGTTCCGTGC
>NODE_59538_length_288_cov_1.846512_g55563_i0
ACACATACGCCGACCAACTGACGCAGTCGCCCAGATTCAAGTTTTACAAGCTAAAGCCGG
ATAAGGTCTACTACGTCGGCGGATTCGGAGTATTGTCTAAATGGCTTCCCGTGAGCGAGT
ACGAGACAGCCAAGCCGGACATTCTGGCCGACGAAGCGTCGTCAATTGTGTCCAAGATCA
ACAACAACAAGCAACAGGAGCTCAACACGGTCTGCAAGCACTTCCTAAACAAGGCCTCCC
CTGACACGGTATCGGTCACCACTGTCGACCGTCTTGGCCTGGATTTGC
>NODE_59539_length_288_cov_1.837209_g55564_i0
TTGCCGTCGGTATACATGACGTGCCATGTACGAAATCCTCTTACAGCTAGTAATTCGGTA
TGTAATCGTGCCTCCTACAAACTGGTCCTACTGCGTGTCGGTCGGTAGTCATGTAGATCT
CAGATATGTCTGCCTGAAAGACCTATGTCCGAGATGTGGTGTGATGTCGGACGCGCGCCC
ATACCCATCTAAACGCAATCATGACATAGCACCCGTATGCCGTCCCTTGACATAGGACCT
GCATGATGTCACCTAACATGGCGCCTGGATTCCTTCACGTGATAGGTC
>NODE_59540_length_288_cov_1.809302_g55565_i0
GTCCGTGCGGAAGTGGCTGGGCGAGAACTTGACCAGCTTGGCGCCGCGGTACGCACTGTC
CAGCGCCTCGGCGAACGACGACCCCATCCCGGTTACCGCCAGGACCCTGCCCCCGGAAGA
CACAACACTGCTACCGCCGCCGCCGCCGCTACCAACTCCCGTCTCCGTCACCGTCGTCGT
CGTGGTTGCTGCCGCGAGGGCGGTACCGGCGTGGTAGACGGTGACGCCGGGGACACTAGC
GGCGTCCTCGAGGCCGGAGATGGGCAGGCCCTTCGGGTACTTGCCCGG
>NODE_59541_length_288_cov_1.790698_g55566_i0
TCTAACGGTAGGTATCTTTGTCCCCCAACGGGGTTCTCAGCGTGGGTGCACCCTAATGGC
TGTAGACCGTACAAGCTGGCTTGGCTGTCTCTTCGATCCGCAGGCCCATAAGCAGGCAGC
TGCTCTAGGGTGTTGCAGGAGGTTATTTCGCGTTTTTTGCCAGGGTGGCTTCCACCCTCC
AGAAATTTACGTAGAATTTTCCTAGGGTTCGTGCAAACTTCTACTACTGCTGTCCTTCAA
CTTTTACTTATATACGTACGTGCGTCCTGCGTACTACTGGCTGCTGCT
>NODE_59542_length_288_cov_1.790698_g55567_i0
TGGAGGTGGCAGAACGGTACGGAGGGAAACGACGTTTTCAAGGGAGCAGCCGCCGAAAGC
GATGGATCCGTTGTTCTGGTTGGATCGACGAATGGTTCGTGGGGTAGTCCTAACGACGGC
AGCTACGTCTTTGCCGCCGTCAAGCTGGATGTAAACGGGAGCGAAGCTTGGCGCTGGCAG
GGTGGCCCCACTGGAGCCGAGGGCGGACAAAAAGGCGTTATTGGTGCGGGACAGGATGAC
GTCATGGTACTCGCCGGCCTGACGGGGGGATCCTGGGTCGAAGCGAAC
>NODE_59543_length_288_cov_1.790698_g55568_i0
GGCGTCTTGGCGGCACAGGTTAGGGGCGCCACATTATCCCCCTGAAACTGTTTGTTGTGG
CCGACTTCTTGAAGGCCGAAGCGAGAGCCTTGTTCGTTTTGTAGGGCGGTATGTACCCGA
GCTGTGAGATCCTCTTCCAAAATATGTTGCTCAATAACCCGCGCGAGGTTGTTGAGGGCC
CCGTGAGGGTTTGCGAGGATGCCGTGGCGATGCGTTACTGTTCACCTTGATCGCATGAAG
GCTCTCAGAGTGGACGATGGTTCACGGTAGCCGTCCGTTCGCATGTGC
>NODE_59544_length_288_cov_1.790698_g55569_i0
TCAAGTGGTGCCATCACCAGCATTGTATATATAGGAACATTGATGATTTACCTGGTACTA
ACTGTTGTAGTCTAGCGCGTCCGAGCTCCCTTGCCCTCATCACCGACGCTGTGTTGATCC
CTAACTCTACGGTCGAAACCACGAGTACACTCACCGTCCGAAGGTGCTGATATCTGTCTG
TCTGCCTGTCTGTTGATCTGTGCTGATGCTGGCGTCGCAGATACGAGGCAACACGCGATC
TGACGACGAAGTCCATTAGCGTGAAGACTGATGCCGTTGATCGCTGCC
>NODE_59545_length_288_cov_1.790698_g55570_i0
GTTCAGGATGATGGTTCTTCGCATTCGGCAAGTTCCCTTGAAGCTACCCTGTGGTCACGA
ACAAGGCTGTTGAACAAAGCTAACCAAGACTCAATAAACACGTACTTCCAAGTCCAATGA
TTGTGGATGCACCTCTTTCTCTAGTTAATATCATTCGAAACTCAAAGTGTTTTTCGAGTG
GTACCCTCTACCACTAATACCTCGTACTGCTCGTCTGAACTTCCGACGGAGGGGAGTTGA
ACAGGTGAACACCTTCACGCCAGACAAAAGCTGAACAAATTAGTGTTG
>NODE_59546_length_288_cov_1.790698_g55571_i0
GTTTGATTTGCCTGTGGCAACTACACTGCTTTGGGATGACACCGCCTCCAATTTAGCGGA
AACCTGTCATTTCCAATCGCCATCTGGTCGATTCGATTTGACGGGAATTTTGAATCGCGA
GGCTGGTTCAAAATGATGATTCAAAATTATCAGATCTGCGCAGTTCGATTTCATAAATTT
AGCACTGCGCAAGAAACGTATTTTTTTTATGAACTTCAAAATCCCGGATTTATAATAATT
TTGAGCCAGATCGAACTTCCTTAAGAAACAGCCTGAGCGCACTATTAT
>NODE_59547_length_288_cov_1.790698_g55572_i0
GTTGTACGTAGGATCATAATAGACCACTTGAAGTACGAATAGTCTGAAAGAGAGCACCAG
CAAACGCCTATGCAACTAACTGTAGTAGTAGTCCTCTATGTAGGCCAGTACATCTGCAGC
AGTACGCGGTCCAACTACTACTGTGCTATATGCTTTATCCTACTTGTACCTCATCCTCCT
TTCCCAGCCGTCATGAGGCTTAGACCTTAACTCGAACATTATGTTGACCCTCCCGAACCC
CCTGAGGTTGTGGTTCTCGGTTCCCGTGCTGCTGCTGCTGTAGAGGCC
>NODE_59548_length_288_cov_1.790698_g55573_i0
CGTGTCTTTAACGGCCGGCCTCGCGTCCATTCGGGGCACAGGACCCACACTGTTTATCTA
GCTACTGCTGTTGAACGTGTGTGTTTCTAAATATTAGGCTAAAGGTAACACTGCTGTCAA
AACTTAGTTGCGCTTCTTTGTGACGATCTCTTTTATTCAAAAATAGGGCGGCTCCGTCAA
TGGGGCAGCGCGGCCATCCGTGTATCCTATATAATTGTGTATTGGAAGCCTGTACGGACC
CTTCGAAAACGAGGGGCTTTAGCCCGACGGCCAACATATGCATCACCG
>NODE_59549_length_288_cov_1.790698_g55574_i0
CGAGTCATAGAGTGTGCTATTTTACAGCAATGCACTCCTAAATAACTCCCCTTTGCTGCT
GTACAAAGAAATAGAAAAGCACCTCACTCAGCTGCACTCAGCTGTAAAAGGATCGAGGAA
TGCGTCGAAACTCATCTTTGCAAGCTGCGCAGAGCTGCGTGTGATTCATTCATATGTACA
TAGTTGCGTTTTTGGTGATTGCTTCGGAGCGGCAGTCGTGGCAGTGCTTGCTGGCCTAAA
TCAGCTGAAAGTTGCGCCGGCGACTCCCCCCCCCCTCCCCCCGATGCA
>NODE_59550_length_288_cov_1.790698_g55575_i0
TGATAAAATAATGTCGTGGACAGAAATATATATATACTCGTACTGCGACCGAATAATAGT
ATTATAGGGCACACATAACGCAATAAATTGTGATCGGCACCGACGACAGCGTGACATGGA
TAATGAACGACAGTAGTAGTATTAAAGCACGGCATGGGAAATTATACTTCGGTATATGCA
TACTATATCTGGCACAAATTACGAACGTGTTATTAATAAAGTATACCAGGAATGTACTGT
AGTACGTACTACGTACATACATATTTATGTTATACATGTATATGTATA
>NODE_59551_length_288_cov_1.790698_g55576_i0
GTTAGGTTTAACCAGGCCGCACCTATACTGCGTGTTGCTCCGACACGATCCTGCGATCCT
GTTGCTGCTTGCAGTCGATCACAGCTGGCGGTCGAGTTAGATCATTTGTGCGGGGTGGAG
AACCTTTGCTGCGCACAAGGGGAATGATCGTATGACGTACTGCTACTGTAGTACCGTATG
CCGTACTGCTGTAGTACAATTCAACTGGTCGCTCGTATCAATGGCCTCCCGTTTTTTATC
GCTACGCTGTCTTCGCCACCGGACGTTTGGAACGTCGATCGCTCACCC
>NODE_59552_length_288_cov_1.786047_g55577_i0
GGATGAAGGATACGCGGTATAGTATATTTCCAGCTTGCCGTGATTCACGATAATCGTTAT
TGAAGAAAAAAAACATCAGCCACATCGACTTTAAGTTTCTGTAACACGTTTCCACCTCTC
GCCCGCAATCATATAGTCCATGTAGCCGAAGAATCCCAAAAATCTCGACCTCGACAATAC
ACATTTTCTAAAGGTGAGAGCATAGTTCTGACACCAAAAAACACTCCTTTAACGTCCATC
TCCTCGCGAAGGGGAAGATGGATTCCGTTTTTTGTTTTACTCTTTACG
>NODE_59553_length_288_cov_1.786047_g55578_i0
CCAGGCTCGGTCAGCGTCCGTTTTTCTTACGTACTCCGACATAGGAGCTATACTCACCAG
GTAGGTGTAGTCGCTTATCTACCCAACCTACTTGAATCGTGTTTTAAGAATGGCGCCGAC
ACGACACGGCGCGTGTATGCATGGGCGAATTCGGCACACGGCACCGCACCAGGTAGGTGT
TGTCCCTTATCTACCCAACCTACTTGAATCGTGTTTTAAAAATGGCGCCGGCACGACACG
GTGCGTGTATGCATGGAAGAATCCGGCACACGCCACCGCACTCCTGTG
>NODE_59554_length_288_cov_1.776744_g55579_i0
CCCCACCTGTGCCAAGCGATTTCACCAGCACTATACGTAGCGGACAACCGGCACTACTCA
ACCGGCCCTATATAGGGGCCGCTAGTGGACCCTATATAGTGCCCGAATTGCGCCAGCCAA
TCATACCGGCACTATAACGGCAACCGGCACTATAGAGGGACCACTACCTAAACCTTCCCT
CGAGTAGGGGAGCTCAACACCTCACCGACCCAGCGGCTTCCAGAAAAAGAAAACTACGTA
CTCATGAAAGTTGTAAGCTGACGCATGCTGGGAGAGAGGTGCACCATG
>NODE_59555_length_288_cov_1.767442_g55580_i0
ATTTGGATGTCGTGCCATGGTTGCAGCTCATTGATGGAAGCGCCAAATATACAGGAAACT
TTGATATGTGAGCGGACCTTGAGCTGCAAAAAGTGGTCTGCCCCTAATGTAGGAAGGGTA
ATCTGATAAGCACACGCTGCCCGGCCGACGAAAGGCCTACCTTCGGTTCAATTTTGTTTT
TGTTTTTCATCCCATTTATTGTCTTCGCCCTTTTATTCTCTCTCCCTCTTCAGTCGTAAC
TCAGATCCGGGGTCACTACGTAGGCTCTTCCCCTCCTTCCCCACTACG
>NODE_59556_length_288_cov_1.762791_g55581_i0
GGGGCGAGAGGGAAAGAGAGAGAACCGTGAAGGGGCGGGGGTGTGATTAGCGACTTTGCT
GCTGCTGCTGCTGTTTGCGGTAGCGGGCGCTGGTGTCGGATGAAGGCAAGGTTAAGGTTT
GGAGCGGCGAGGGTACGGAGGGGGCAAGCATTGAGGAGGCGAACGTCGAAGCTTGGACCG
CATGAAAGCGTTTCCTTCGTAACCCGATTTCGCGCAAAAACAAAGTCCATACGCAGGGTT
TCAGCGGCTAATGAGCCAGCCAGCCAACCAATCAGCCCATCAGTTATT
>NODE_59557_length_288_cov_1.762791_g55582_i0
GTCTCGCGAGAAACAAAAAACCCATACTCGTACGGACAATCGAACCCGGGACATAAACGC
CATTGCGGAGGACCATAGTAAATAGGACCAATTATTGTTAGTAAAAATAGTTAAATATAT
AGGTTTTTGTGTGTGCCGTAGGTCCTATTTACTACATTAGCCCACCCGTACTAGCAAGTT
GGCGGCAGGCAGGTAAGGGCGAAAAGACAGAAAAACAACCGCGCCGAACCATTGCACCGC
ACCACCACCCCTGCTGAATGCCCCCTACAATAATACATTCGTTGTAAT
>NODE_59558_length_288_cov_1.758140_g55583_i0
CGTAATTGGAATTTATTTGGCGTTAGCTTGGGCGGCACCTTCGGGCGAATGACTCGGTGC
GTACGTCGTATATACATGCACACATTCTCCTTTGGAGGAGGAAACGGAAACGCATCGGAG
ACAGAAAGACGCCATAAACTGTTTGGAGACACGCCCGTCAGAAAAATAAATCGAAAAATT
GGAAAATTCTACAGGTGACCCCACGCTTTTTTTATCGGCCCTGCTCCCCCACGCTACTTC
GCTGAGCGTAGTATCGCTGTGTCGTAGTTTTGTGACCACAGAACTGGT
>NODE_59559_length_288_cov_1.753488_g55584_i0
TAGTGTTAGTACGTACTACTCTGTAGTAGTAATTATCTTTGCTGCTGTATACGTAGATGC
ACGGAAGAAGAGAAGGCACAGCACGGCACAGCACTGTAGGACCGCACGGCAGGCCACGAC
ACCGCACGGCACCGCGCGGCGCTGCGCTGCATTACGTACTGCTGTACGTACGTACAACTG
AATGTATAGTACATAAGCACGATGTTTTGTCGTTTTCTGTTTTGATTATTCTCTCGCGCG
GAGAAGGAGTGCAGATGCAGCAGCAGTAGCGGCACAGCATACGTGCAT
>NODE_59560_length_288_cov_1.748837_g55585_i0
GCAGGTCAGTCGTTTGGAGCGCGTCAAGGCCTTATTGGGCTTCTTTAGTACACTGGGTTG
AAGTTAGGGGCGGTCAGCCAAGAAGGGGTCAAACCGCGGTCTCCTAGACGCGTCAGGGCT
TATTTTGACCTTACCATGCTGTTTTCAGCGTAGGAGGGCGGTCAGTTAAGGTGTCAAGCC
GCGTTCTCCTAGACGCGTCAAGGCCTCTTTTGACCTTACCACGCTGTTTTTAGCATAGGA
GGGTGGTCAGTCAAGGTGTCAAACCACGGTCTCCTGTATAACATGTAG
>NODE_59561_length_288_cov_1.716279_g55586_i0
GTGGCTCGTGGTGTTTGCCAATCTCCGTACCGTACTGAAAAGAGCTGTCTATCCCATACA
GCAGTAGTAGTGCTTGATTCCTTCCTTGGTGTCCGATCGAGATTCTAAATGTATTTCATC
GTCGGCTCCTCTCGCCGAACGCCGCCCACTACTTAACTTGCTCCTTGAAAGATAATTCGT
CGATCTGCCTATTATATGCCATAAAACACTTTCGAGATAATACACCGCCTGCTGCGCCTG
CTGGGATGATTTTCCGAGCCGATTCTCACCGAAACAAGAGGCGCACAC
>NODE_59562_length_288_cov_1.669767_g55587_i0
GACTTGTGTCCTTGGGTATGATAAGTTCATGTGATGAATGGAAGAGGGTGGGGAATGAGG
TATAATGTGAGAAACATCATCGCCATCGTGACAAGTGTACACGGTATGATGAGTTCATGG
TGGCGTATAGAAGAGGGGCCAGCGCGTTGGGAAAAAAAAAACGTTTTTTTCTCTCCTTGT
GTTTTCGGTGAAGTGTGATTTGGTTAAGTTGGTTGTTTTGTTGTTTGTGGTGGTGGGAGA
GGTGGACGGAGAATAAAGACACCAAACAGTACACCTGGGAGCACGGAC
>NODE_59563_length_288_cov_1.646512_g55588_i0
CCGATCCCATCGCATTCTGGTGATGTCTGAGGCACGCGCGGGTGGGGGGCGTGGCACAGC
AAGCAGCAGCAGCAGTACACATCTGCGTTGTTGCTTGCTTGGCAGACAGACGCGGTTTGT
ACTCAACTGCTGTTTGCGGTAAATTTGAACGCGTGTTGCCTCCAACGATGTGTGGAAACC
CATCACATTCCAAATCCAATCGCGAGTTTCAATCGTGATCTCGATTGGAAATGGGGCTCC
ATTTCCGCGTGGAAGCCGACTTGAAAGTGATAATTGAAAAATTTGATC
>NODE_59564_length_288_cov_1.627907_g55589_i0
CATCACAACACTGAAATTCCGACGATTTTGGGTTCAGGAGCCCCCCCCCGCCATTCCGAT
TTGATTCAGCCGAAACGTGCTACCTCTATCGTGGCACGCGTCTACAGTGCCTTGCGTGCC
CGGCTCTACGACCTCAAATCCCCAGAAAAGCAATGGGCGAGCCATGTCGTGCAGTCATCC
CGGGTCACCTAACGGAGCCGAGCATTGCGTGCTCACAAAGTCGCTATTCTCCGGTATCAT
ATTAAATCCTGCAACAAATAGCAGGGCAAGCACTCGGAAAGGGACAAG
>NODE_59565_length_288_cov_1.613953_g55590_i0
GTGGGGGTACTATTCGACCCGGCGAAGTTAGAGACACAGACATACCATGTAATAAGTGGA
TGGAGGGCGGTGTTCTTCGATCCAACCAATAGGGTCCCCTACTGATGGGGTGGCGGCCAC
CGTTACCGCTACCACTGAAAACAAACTGCGATTTTGGAAGCCACTCTCTGTCTCTCTGTC
TCAAAATCGCAAGCGAGGCGCTTTTTCACTTGGTCAGCCATGAGCCTCAATAACCCCCCC
CCGTCTCGAAAGGGATGCGTGGTCAATGGTCAAATGACTAAGGCAAGC
>NODE_59566_length_288_cov_1.613953_g55591_i0
TATTAATAGTAGAAAATAGGGAAATATATGGGTTTTTGCGTGTACCATAGGTCCTATTTA
CTATGCCCCCCCGTATTAGTAGGTGTATGCACTCGTTTTAGGACTGTTATTAATAGTAGC
GTTTATAGTTTGTGTTTTCACAGATAAGACACACGCTCCCTGACTCCTGCAGCCTCAGAT
TTTTGGTCTCCTCATATATGCAGAGGATGTACATCCTGCATGAGGACATGAAAACAAAAA
AAAACAAAAAAACGAAAGTTACGCGAGATCCAAGTATCACATTCAGCT
>NODE_59567_length_288_cov_1.595349_g55592_i0
GTGAAAGAAGCTGCATGATCTACTGTAGGACGTGCTGCCTGGGTTGGATCAGTACTTAGT
TGTAAACAGATCCTGCACAGCACCTCATCAACAATAGATGATCTGTTGATGATATATCTG
TAGATGATCTGTAGATAATCTATCTGTAGATGATCTATCTGTAGATGATCTATCTGTAGA
TGATCTGTCCGACGGGTGGCGCATACATTCTCCTAAAAACCGGGTTGTGCGTGTGAGGAA
CTTCACAAACAATTATCTACTGCTGAATGCAGTATATATACTCTCTCC
>NODE_59568_length_288_cov_1.581395_g55593_i0
TTGGAGCCGGCCGTTAGAAAGGAGCACGCACTAGCCGGTGCTGCAGTTCGAGACGAGTCC
CTCCAACAGATGCTCTCCGCAGGCGGGCGTAGCGCCGATCACGGCGCTCACCAATACAAG
CCGGCCTTTAGCAAGGAGCACGAACGAGCCGCTGCTGCAAAGCGAGACGAAATCATAGAG
CGATTGGCCTCCGAACGCGGGCTCGGCGCCGGTCGCGACGAAAGCGGAGGCGGCCGTAGC
AGCGTCACGCGCGGCGGCCGAGATGGTCGCGGTGGCCGAGGAGGTAGC
>NODE_59569_length_288_cov_1.511628_g55594_i0
CTAGCGTGCCCTCCATGTTAGCGGGGCAGGGGTTGCTGCCGCTGCCGATGTCGCTGCCAC
TGCAAATTACTCAATCGTCGCCCCATTGCTCTCGCTATACTATGAATACCTCATTTTCCC
GGCAGAGGAAAAAAAGCGATTTACAACACAACAACAGTCAGCAGCAACAGCAACAATAGA
AACAGCTACAGCAACAGTAGCACCCGCTCGCGCGTACGTACAGGCACACGCGAGCGAGCA
ATTATTATACTGCTTTAACGGCACACCACAAAATACAACCAAAACAGC
>NODE_59570_length_288_cov_1.497674_g55595_i0
GCCGCCCCCAAGAAGAAGGCTGCCGCGCCCAAGAAGGCCAAGCCCGCCGCCGCCCCCGCC
AAGGCTTAAATATCTGCAGCAGCGTCTTCTGTTTCCGTCTACAGCAGCAAGCAGATGATC
TCTTCTTCCTCTTCCTCTTCCTTCCTTCATTGAAAGCTGGTGGGGGGTAGCAAGGCGATG
GTACGGTTGCGGCATTAACGCCTCTCTCCGTCTTGTGTCTACTGCCTCCGATCATCACAG
CAGGGGAAACTTCACTGCCCCCGCTCAACCCACACCTGGTGTTTACTC
>NODE_59571_length_288_cov_1.479070_g55596_i0
ATGCGTGTGCCGAGTTGGTAAGCACACAATGGTACTATACATATTACGGGGGGGGCATAG
TAAATATAAAATATCATATATAGGACCAAATATTGTTAGTAAAAATAGGTAAATATATAG
GTTTTCGTGTATACCGTAGGGGTCCTGTTTACTGTGGTCCCCCGAAATAATACTCTGATA
ATGGTACGATCTGTGTGATCTGTACGCGTTTCCACGTCATGATCGGTAGGGTATGCATGA
TCTTGACCATACCAGGGGTATGTCCCAACCCACTGATCTGTATGCTCT
>NODE_59572_length_288_cov_1.432558_g55597_i0
GGACTTGCATCTGGGCGACAGCCTCCAATGACTTGATTCGATTTCTGGTGTGACCACTCC
TAAAGACAACAATGGGTATTACTATTCATATGTATCTGCCTCATGGGTACCCTATACACA
CCACGTGATACGATCTTAGGAATTAAATCCCCAATAAGGCACACGCCTTTTAAGGCATGC
CTTATCGTTGCAAAACCTAGGCCATGGGATTTGTTTCCAGTCACTTTGTTTAGCTTTTTG
TCGGCTTTTGGGTGAGATCGAGAGCTCCTATACTATAATAAAGTGACC
>NODE_59573_length_288_cov_1.432558_g55598_i0
CAAAGTCGATGAGATTCCACGAATTCGGTGCCGTTGTCCGAGCGAAGGCATTCCACGATG
GACGGGACACACCCTTGGCGTTGATGTCGGCCAGAAAACCAGCCAAGACAATCGGGACGT
CGGACTTCCGCTTCAAGAAATACGGTAATGTCAGCCGCGAGCAGTGGTCGACGATCATTA
CCAAGTAGTGAGCACCGCCCGCCGGCAGACGTCGGCTGCTTCCCCGGCAGACCCATCTCG
AATCCTCCCGTACATTAAAAAAACACACAGACGCCTTTCCGCCTTCAC
>NODE_59574_length_288_cov_1.432558_g55599_i0
GGGCAAACTACAAAAACATAAATAAACAGAAAATATTTCCCCCTCGACACGAAAACACTG
AGAGTGTGTCCCGTCTGCTTGTCGTGATGCGGTGTGTGCACTCGCGGCAGTGGTTTACGG
CCGATGAGCGTGTATACCACTTAAAGCGAAAACAATTTATAACATACGTAGTGCATTGCG
ATACAATGTGCACTCTTGTGAGCAAGGTACATCATGAGCAAGCGCGCGGAAGAACTGCTG
TCGATGTAGCTAGTGCAGGTGAGCTAAGCAGTAAAGGCAGAAAACTTT
>NODE_59575_length_288_cov_1.432558_g55600_i0
GGAGGTGGGGGCAGTATAATCTGCACCATCTACTGCTGTAGCACAGGTTTCCCTGTGCTG
GATACCAGGTATGTATGATACTACAACTAGTTACGAGTAGTGCGAGTACACAGATCCTGC
ACAAATACCTCGTATATATGTATATACAACGGCACGTTAAGGATCTAAATGATCTATAGA
TGATCTATCTGCAGATCATACAACGGCAGGTTAGGATCTGAAAGATCTAGATGATCTATC
TGTAGATGATCTAGATCACGATCTGTCCGAACTACGAAAGGGGTTAAC
>NODE_59576_length_288_cov_1.432558_g55601_i0
CCTATACAGAACTTCTGTGAGTTTTGTCAGACATTCATATCAGTATCCAGAACTTCTGGA
ATTTCTGTACGACGTTCATAACCGTGCCCGGAATTTCTGTGAGTTCTACACGCCCGTCCC
ACAATACCCGAAACTTCTGTAAGTTCTGTAACACATCTCTATCCGTACCCGGAGCGTCTT
CTGTGAGTTATGTACGACATGCATAACCGTTCCCGGAATTTCTGTGAGTTCTGTAAGCCC
GTGCCACAATACCTGGAACTTCTGTAATACTTCTATATCCGTGCCCGG
>NODE_59577_length_288_cov_1.432558_g55602_i0
CCTGGTGTCACAATTTTAATACTCCGATGTATCACCTTTTGATACTTCTATACATCACCT
TTTGATACTTCGACACATCACATTTTGATACTTCGACACATAACATTTTGATACTTCGAC
ACATCATCACATTTTGATACTTCGACACATCACATTTTGATACTTTGTTTTGGCCGCTTC
TGTTTTATCGGATTCGAGCACGGGCAGTGCCGTTCCGCGGCGGGTGACACCAAGTGGCTC
AATCGACCGTCAGCAACGTACGTACGTAGGTTTTTGGGGTTGGGCGTC
>NODE_59578_length_288_cov_1.432558_g55603_i0
GGCAACCGCCTTTACTCGCTGATACGTACCGCCTTACCGCAGGTTCCTGTCGTGCCGCCT
TGCCGCAGGTTCCTGTCGTGTCGCCTTACCGCAGGTTCCTGTCGTGGCAAGCGATGTTGG
GCCCCGTGACAAGCCGAAAACAAGCGCTCTTGACCCTTTTAGTACTGCACTGTGCAGAAA
CCAATATTTCAGTCTAATTCCAAGTGTTTTGTCCCCACATCGGGACTGCAGTCCCTAAAG
GGATAGACTAACCCCTTAACCCATTCAGAACTGAAAAAAAAATCCCGC
>NODE_59579_length_288_cov_1.432558_g55604_i0
AAAAAACTTGTTTTGTGCTAAATCGTCCAGCGATCACAGTGCTCCGATTTTTTATTTCCA
TTCTGACCATTTTAGATAGTTAGGTGTCGAAAATCAAGTCTACCGCCCCCCCTGCCTATA
AAGTCGTTTGGGCTGGTCGGTGTTGCTTGCCCGGTGGCTTCGTACGTTTATTTTTTTGTT
TACGTAGCTTTCAAGAGCTTACGTCCTTCATTCTTCATTCTGGCCCGGTGGCTTTATCTA
TGCGAGTAGCTGGTACGAGGAATGAATGCCTGCTGTGTTCTCCCGCCC
>NODE_59580_length_288_cov_1.432558_g55605_i0
CCTTTCTCGGCTCGGCAAGCTGTTAACGCTACGAGTTCTGACCCCTCCCCCAAGTATAAC
TTGTATGGAAGCACACAGTTACAACTCCCCCCAGTATACAGAAACAAAACGGGCAACAAA
TGACAAAATGATGGTCTCTCCCCGCAAAGACGACTGCCTGAGTTGCAATGGGGGCATGGC
TTCGGATTCTAGTTCGTGCCCCCTCTTAAGCGACTGGACCCCCTCGCCCACCCCCCTCCT
CCCTTCCCCCCGATTTGCTTACCGCTGGCTGACCTTGCGTTGCTTTCC
>NODE_59581_length_288_cov_1.432558_g55606_i0
ATACATTCCAAGGTACTACGCCTGTCAAGGCGGGCGGGAAACCAATGTCCGCAGTCATTA
CACCTCTATCGGTGAGCGGGAATCTGCCTCCCGAATCTACTGCGCGCTCTTTCTCTTTTC
CAAAAGGGTCAAACGGTACGACATTTAAAACAACAGTCAATTTCAACTTTTGGTTAAGTA
CGTTCTGTTCCCTACCATAAGCAATTTACACTAACTTCAAACTCTTCCGATGGTACTACA
CGAACTTCACCTGAAGCCGTGGGCGGGAAACCAATGTCCGCATGCACT
>NODE_59582_length_288_cov_1.432558_g55607_i0
GTTTCACCCTGTTCCGGACTGATCACGCTGAAAGGAGGCTTGCGGGGGTTACGGGCTTCG
CGTGCGGATAGTGGCTTTATCCTGGCGCCTTTGTGTGGCCAATGATACGTCACAACGACG
TAAGTGTGTTACCCGTTCGTTTATTAAACCGAGTATGCGGTCAGGCTTACCTGCACAGGC
ACTACCTGTCACCGGGCCCGAGTTTAACCGAAAACCCGCCCGATTTTCGGGCTGGGTATG
CGGTCGGCAACGGTTTGCCGTTTTCTGAATTGCCTGGCAATACCTCCG
>NODE_59583_length_288_cov_1.432558_g55608_i0
AGAGCCTACTTTGTGACCTCGGATCTGAGTCACGACTAGGAAGGAGAAGAGAAAAAAAGG
GCGAAGATAATACATCGGATGGAAGATAATAAATCGGATGGAAAACAAACACGAAAAAAA
CGTCACCGGCCAGTAGTCAACCGCGAGGAAAAAGTATAAAACGCGCGAACAGTTATCACG
CATCTTCCAAAGCTGAGTATCGACCGATCGGGAGAAGTCACAGCTGTCGTCTATTTTTTA
TTTTTTATAAGGACACCCAATAAGGAACAGATTAACAAGAAAGCCAGG
>NODE_59584_length_288_cov_1.432558_g55609_i0
GCCAAAACGAGGTGACTTTCGTAGGGTTAATTTCTTAACTTCGAACCAAAAGTGACCCTT
TTGTTGTTAGTAGGCTCTTTCTTATTCGCGGGCCTATGCTGCGGTATATCTACAGGTTTG
CGTTAAAACATAGAAAGAAAAAACAAGAAACGCAGAAAAGGGTTGAACTTGAGCTTAGAA
AAAGAAGAAACCATCGATAGGAAATGTAGCTGGTGACACACAATTTAAGACATTGCGCCT
GGACGCCAAAGTGCCAGCCCCCCGCTACTGCTGTACCTAGTATTGCAC
>NODE_59585_length_288_cov_1.432558_g55610_i0
CAACAGTACACCACCCGATAGGGTTGCGCAGGTATGCTAGGGTCTCTACTGTAGTATCGA
CAGTAACTCATCCTTCGGGGGTTGCTCGCCACTGGTTTTTGCTCCGGCAAGCACACATCA
ATGACAGCCACAGTGCCAGGTGTCGCGGGAGCAACTACGGCAGCCACACCCTCGCCGCGC
CTCCCACGCACTGACGTCGGTTTCCCGTTTGGCGACTGCTATCTACGTGCGTGTGTTTAG
CTGTGTTACGTGCAGCTCCTCCGCCCATTTTCATTTCGCATGAACACC
>NODE_59586_length_288_cov_1.432558_g55611_i0
AATTCCGAATGGTCTAACACCACCCGATTGGGTATATTTTTGCTGAACACCTGCTACATA
CTTGGTTAAATATTCAACAGTCACAGAATCTTCCAATGTTAATCTATGCGATTGGGCTTC
AACTCTGGCCTTATCAACCAAGATTCTTGCGTCTGCATTTAACCCAGCAAATGCTAGCAA
GACGTGATTGTCAACCTTACATATCTTCGAAGGCGTGATACGTGGATCTTGTAATTTTAA
TGTTGTTCTCTTCTCACACCCTAATACCACTGTTTCTTTACCTTTAAC
>NODE_59587_length_288_cov_1.432558_g55612_i0
GCTTGCCACGTATTCGAGAAAATGGTTGATACACACTGTGTACGAGACGACTATATCTAA
ACCCAACCCTAAACCCTAAGCCAATCAGAGCAAGCCTAGCTCTGACCCTAAACCAATCAG
ACCAGCCCTAACCCTGACCCTAGGCCAATCAGAGCAGCCCTAACCCTGAACCTAAACCAA
TCAGACCAAATCTCGAAAAAATGGTGATATCTACTGGTAAAAACGACGACAAGTTTTGTT
CGATTAATAATAAGTCTACCGTCGTTTTTTTTCACTTCTGTTTCTACC
>NODE_59588_length_288_cov_1.432558_g55613_i0
CTGGGGAGGAAATGCCGCCGGGGTTGTGTGATGACGTCGTGAATGCGCCGTATTGCGACA
GAGTCCATGAAAGAGTGGAGACCAGGCATGGAGGAGCTCAATCTCGAGGTAAGGCAGTAC
GAGGTAGGGATATCGGATAGGTGGAGCATGTAGCACTACGTTCCCGAATACACCATGAGG
CAGGCACTTAGATCATCCAAATATATGCGTCTAAGGCGTCCAACTCGGTCCTACAGAAGC
CCATGCCCGAGCAGATGGCTGGTTGCACGCTAGCGCTTATGGGGTTCG
>NODE_59589_length_288_cov_1.432558_g55614_i0
CGCTGTCCAGAATAACCCCTTCGCACCGTTTTCCAAACAGAACATGACATACACACATGG
GCAAAGACTATAGGTAGCGACTACAGTTTTGTGCCCATGTACGAATGCATACCATTTGTA
CAAATCGGATGCGATAATTCATCCAAGCACGCAGAATTTGCTTGCCTCGAAGTCAGCGGA
TGGACTCCAGCAGTATAACACGTTTAGCACCACGATATTTCCGCGACCCTAGCCGACAGC
CGACTGCACTTGGTGCTTGACGAGGGCTTCGTTCGGGGTTAGAGTTGG
>NODE_59590_length_288_cov_1.432558_g55615_i0
GAGAAAGAGAAATATAAAGATGAAGAGGAATGGGAGAGACAGATACAAGAACAAGAACAA
GAACAGCGAGGTCGACAAGAGGGGAGAGACGTATACCGAGGTGTCTCGCTACTGATCTAA
GTTCACAGCAACACATGCCACCGCCGTCAGTCACTACGTTCCCCAACCACTACTGATTGC
AGAGGCGCCTCGTGTCTCGTTTCCGAACGAATGCAACAACAGCTTACCGCCGCCTTAAAT
TTACCCACCGTCTGAAAAATTACCGTCTTACACATCGTTACGGACAAT
>NODE_59591_length_288_cov_1.432558_g55616_i0
GGTGATTGGCTGGGGGGATGGTGGTTTGGATGGGACATGCGCCGCTTGCTGCTCCCGGGC
AACCAAGCAAAGCCGCAGCAGCAGTCAGCAGCAGCGCAAAGCAGGGCCCTTCGCTGTTTG
CTGACGCCACACCTTAACGAGACTCTCAAAAACAACGTCCGGAAATATAAGCACTTTTTG
TTATTCATATTAAACTACATCGGTCCTTATATTTTCGGACAGAGTAGTATATAGGGCGCC
GAAACGTCACACTATCTTTCTATGATATCGACGACAATCGTACTGAAC
>NODE_59592_length_288_cov_1.432558_g55617_i0
AAAAATGAGCCCTATCTAGAGCATTGAAATGCTGACGAGTGGGGGGGAATTGCATTTGGG
AATCGTAGCGCTTTCATAACCGCGGCACAGCTGAATATGGACAGAATTAACCCTCGATTG
TTAACCTTGGTAATAGGTTGCTTTGCAATGGCCGTATATTTTTGATAACTCCTAATCGTG
TTGGGCCTGTGCCTCAGCTGCGGTTTGCTAATTCAGGCCAATGTCGTGGCCCGTTCGATT
ACTTTCATGGCGGAAGAAAAAGTACGTGATAGCGAGGTTTATAGGAGC
>NODE_59593_length_288_cov_1.432558_g55618_i0
GTCCGTTATACGCTAAGATCCATATCCACCTAGCGAACCCGGGAATGTAGCCCGGATGTC
CCCGGACGACCACAGCCCCCCCCCAGAGCGAACCCACAGGCCCAAAGGGACTTGGGGAAA
AACGACAGAAAAAGAAGACAGGGACAGCCGGCGACCATACCCGAAACAAAAACACAACTC
GAAGGGAGAAGAAGAAACCACGATCAGCATCATCATCCGTGTCGACAAAATTACTACCAA
TGGCATACATCCGTGATAAAACGCTAGGGGACCACACCTCGTTTTATT
>NODE_59594_length_288_cov_1.432558_g55619_i0
GTGGATAACAGTCCCAGCTGGCAGTGTGTATGTAGTTTGTAAAATATAACACGGCGCATC
ATTCGTAATTCGGCGCGGCATGGTTTCCACGTATCGGCAGCGAGCATGTGATGTCTTAAC
ACGGCAAACACGGGGCGAGCAATAAAAACGTGAGTGTCAGCTCCAACAGCAATCAGCTGG
TATATGTCGTCCGTAGCTTGAAAATAGTAAGAAGTGAACTAACCCCTTTGGGTCGTCGAA
GGAAAAAATTGTCGGAACAAATGACTTGATTATAGTACAGCATCGGCC
>NODE_59595_length_288_cov_1.432558_g55620_i0
GCTTGTATCTGTCCACGACGGGAGTTGGGGGCTAGGGACTACCAATGACGCTGCTACGGT
AGGGGCTGCACCTGCAGTTGTCTGAGGCCTCTCGTTTGAGGAGCCCTATCCCCCACCTAC
AACCGGCTTTCAGAAAACAAAAACGCTTGAGGATGAGCAATCCCATGGTCTAGATCTACA
ACGAATACGATCGTAAAAACCAAACGACATTGCGTATACTTCCTCAGTTAAGAAGCGTCA
TTACCAGAAAGCGTTTGTCGAAACATTGGTATCTCTATCGGTAGCACG
>NODE_59596_length_288_cov_1.432558_g55621_i0
ACAAAATCTACTCCCTTCTGTATAAACACCTATACTTCCGGCTTGAGCGTACTCCATTAT
TTGCTGTCTATTTTGTTGTCATTGCGTTTGACACCTGCTCCGACGATAGAGGTAGCAGAC
TCATGCTGTATACGGTAGACTTGCACCTGCAAACAGGCCATTTTCTGATGGGGGTGGTCA
CTTGATCATAGTATAGGAGCTCTATACCTCACCCAAAAACCGATTTTGGAGGAAAACAAA
AGGGCTACGTACCCGACTGAACAATCCCATGGCCTAACGAGAAAAACG
>NODE_59597_length_288_cov_1.432558_g55622_i0
GCTAGCGAGAGCTGTAACACCCGGTCTTAGGGTATGTAGTCGACATCATAGTAGGGGTAG
CACCTACAAATTTCCGAGGTTATTATCGTGAGGCACTACTGTATACTACAGTAATAGTGC
GTCACCCAACATATTGTAAGCTATAATACGTAAGCCCGACACACGCAACACATGGGCTTG
CAAATCAAAATATGCAACACACATCAGATGCAAATGTATTGCGTATATAGCTCCTGAGTT
GAGGAGGATACTAGTAATAATAGTCAGTACTAGTCAGTCACAAATAGT
>NODE_59598_length_288_cov_1.432558_g55623_i0
GTTCAATCCAATGAAAACATGTCATGGCATAAGTATAGTCTACCTACTGTAGGCACAGAA
CGAATACTACAGTAGGACACAAATGGATTTTCGAAGACGTTGGGTAGTTCCTTGGTTGAG
GAAACCCCGTTAGTCATAATATGTTGGCCTTAAACGTGCTACCCCATCGTAGCACGCGTC
CTCACTCCCCAAGTGAAACGCTCATTAGAGCTGGCCTCGGATTCGTGAGTTGCCTTGCGC
TACGCAGTGCACCTTACCACCCCGACCGGGTGAAACGACTCAAACAGA
>NODE_59599_length_288_cov_1.432558_g55624_i0
GCGCAATTCACGTCACAACGCATGGGTCGTACGTATATACTAGGATATGATAGGAGGTGT
GGCCGAGGCTGTTGTTTCGCCAAGAAGTCGTAACCTATGTGTACAACAGGACAGGAGAAG
GAGTAGAGTTCTGCTGCTGCAAATATTATGTTTACAATAAAGAATAATGAAAGAGAACAA
AAGTTAAATTAAACTTTGTCCGGCGGAGCCAAATATAAGACATGCCATAATTTATTATGT
GATGCCATCATCGGCGTCACGTTGAGAGTGCTGTATGCTGTGTGCTGT
>NODE_59600_length_288_cov_1.432558_g55625_i0
CGGGAAGTACGATATTCACGTTGTGTGTATCATAGTAAAGTTCTACCATTGACAGACGGA
ATCCAATTGAGTGCTACAGGCCTGTTGTGTGGTGGATACCTTTTGAGCGTGGTTGTCATT
GTCGTGTATGCCTGGAAATGTATGGTATAGATGTTACTATTTTCTGCACCATCGCAGGGA
AAGGTCGCAGCCAAGTGCTGCGGCGAAAGTAACAGATCCGGACTAGCCCGCGGAGCGAAC
TTATCTAGCCATCAGAGCAACAATGGACGATGGGTAATTACACTTTCG
>NODE_59601_length_288_cov_1.432558_g55626_i0
GTCATATATATAGATGAATGTTAATAGTTAATATCATGTCCGGCAAACATGTGCGCTCGA
GCCGTGTCAGATGGATCCCGCCCGCCGAGCAGCACTGTTGTTGTAGATATTGGAGATCGT
ATAGATGAGGAAATTATCTGCCCCGAAAGATGTAGACCGTGAGCTGGAGATCTGATCTAT
CTGATCTGTCCGATCTGTCCGATCTATGAAATGGATGGGGATCTGAAACCCTCTGTCTCT
CGCTCAGTCGCCGCCGACCGTCTTCTTTCTCTGGGTGATGTATCTGCT
>NODE_59602_length_288_cov_1.432558_g55627_i0
GCACAGTGTAGCACAGTGTAGCCCTCTTGTGACGGTGAAACGTGACGATTACAGACGCGT
GCTATACGGTATACCGTTTTTTGGCTGAAACGTTATTTGAATGACGGGGCTCCTTAACCC
ATTCAGAACTCAAAAAAAATGTCCGACACTAATTCCAAGTAGTTTGTCCCCAAATTCGTG
GGACCAGTTCTTAAGGGGTTAACCCAAAATCGTGGGAGTTTTCATTAATTCTTGTGTTGC
TATATTTGTTATTGTGTACTTGGGCCGTGGCTCGTGGGATTGCTTATC
>NODE_59603_length_288_cov_1.432558_g55628_i0
GGGGGGAACGCGGCGGAATCGCCTGTCAGGTCGGCTATGCTGTTCCGGATGGCTGTCTGG
ATCCGCTCGTCCTCGGCTGCGTCCTCGAGTTGCTGTTGCCGCTGCTGCTCGTCGGTCTGC
CGCTGCTGCCAAGTGGAGCGCACGGTCTGCTTGACCCGCTCGTACTCCTTCTGTTGCCTG
GCTTCCAGCGCCTCCGAAGCCCTGCGAGCCTTCTGGAGTTTCTTCTGGATGGGGGCGTTT
TCCTCCTGTTTGCGGCGCTCGTCGTACTCCCTTGCTTTTTGCTGTTGC
>NODE_59604_length_288_cov_1.432558_g55629_i0
GCGCAGAGTACATAACCCCGAGATCAAGCAGAACCCGGAGCACAAACATCCAAAATACTG
AGTACTCAAGAGTATCAAGAGTATTTAACCCGTAAATACTGCGAGCACTCGCAGTATATA
CACCCGAAATACTGCCATTACTCTTGAGTACTCCAGTTGCCCGCCCCGAAATAATTTTGC
TCCAAATCCCACTCGTGGGACTGACTATCCGTGAACGGTGAATGCTTTCTGCAGTACTCG
TAAAATGGGGATGGAATCATCAAAACAGTGCACAGATGGTCGAATTAT
>NODE_59605_length_288_cov_1.432558_g55630_i0
ACGCCGCCGAGCTGGTGCCCACGCTTGTCTCCGAGGAGGCTAGGGTGGCTTGGAGGGCGT
CCACGCACGCGCTGCAGTCGGGGTTCGCGAGACAGATGAGGGCCTCGGTGGGGCACGCGA
TGCCGCTCGAGAACGAGAGTCCAGGATGGAACTGACTGGTCGTGGCCCACAGAGCGAGCA
GCACCGTGGCGGCGGTGGCACGGGTGGTACGGATGCCACCGGTGCCCCCGGTGGCGCCGG
TGAAGAGTTTAGAAGGCCCCCGCCATCTCCTTCTCCTCCCAGGGGCTT
>NODE_59606_length_288_cov_1.432558_g55631_i0
GAAACAGATACTTCATATTCGTCCTCGATGATCCATGTCAGTTGTTATTGGAGGGGGCAG
GCTTTGAGAAAAGGATAAGGCGTATGACCTTCAGAAGGAACTTGCTATATTTCGGCTAGG
TCATCATTTCCTACTTCACGATTTATGTCGTTCAGGGCGGATAGCCTCGTGCTGTGTATG
CTCTAGCTCGTGTTGCCGGGCGGGAGCAACAACAATCGGCATGATCTAGGACATGGTTGC
TGGGTTGGATGTACACTAAACGGATCCTAGGCTATAGGTGTATTCATC
>NODE_59607_length_288_cov_1.432558_g55632_i0
GGAAATACCACGCAGCTACGAAGCAAAGCTTGAATATCGACCGGTCGGAAGAATTCACAG
CTGACGTGTTTCTTAGTTTATTACTATAAAAAGAGGGAAAAAAAATTGACCAGTGACCAA
ACCGAATGACGATTGTTTCAGCATCTACCACACCGAGCAGCCCGGGCTGTTGGATGAAGG
GGTGATAATAAAATCATGATAATAATGAAGTACCCGAATCCATTGCAAGGACTCTCGACT
TCCATTGCAAGGAGATGCGTGACCCACAAGCGCACTATGGCACTACTC
>NODE_59608_length_288_cov_1.432558_g55633_i0
GTACGGTAAGGGTATGTATGATAGCACCTAAATTTGTTTTCAATCTCTTGACACTCGTCA
TTTTGAGGACCTCTGACGCCTGCGACGATCTAGAGGTAGCACTTGTTTTTGGCTGAAACT
TGTTCTGAATGATCGAACTCCTTAATCCCAAAACCGTCCCAAGTTTCATTCTTGTTGTGT
TGCAATATTTGTTCACCGTACACTTACTTAAGACCATGGTATTGTTCATCGGGTATATAG
CACTTTTGTTTTCCTCCAAAGGCAGGTGGCTTACTATTACTTACTATT
>NODE_59609_length_288_cov_1.432558_g55634_i0
CGCAGCTGAGGCGCCTTTAAATGGGTCTCACAGCAGCTGAGGTGCCTTTAAATGGGTCTC
ACAGCTGAGGTGCCTTTAAACGGGTCTCACAGCTGAAGTGCCTTTAAATGGGTCTCACAG
CTGAGGTGCCTTTAAATGGGTCGCACAGCTGAGGCGCCTTTAAATGGGTCTCACAGCAGC
TGAGGTGCCTTTAAATGGATCTCACAGCAGCTGAGGTGCCTTTAAATGGGTCTCAAAACT
GGGGTGTCTTTAAATACTATGGAAAACCCACCTTCCTGCGGATAAACA
>NODE_59610_length_288_cov_1.432558_g55635_i0
GTAATAAGCTATCAGTAGTATGTTGCGCTGTTGATGAGGGCAAACTTAAAACATGCACGA
AGCACAACGTCATGTTTCGAAACACGCTTCGCGGTGGTCCTTGCACCACAGCCGGCCGCA
TCCGCACGTGGCCTTGCAGGGCAACTTGCTAGCCAACGTCAATGGCAATGTCCACGAACA
AAAGCAAACGATTCAAAGACATAAGACCAATCAAAACCATTATATAAGAACGCCGGATCA
GCCGAAGGGCCTGCATGCTACCAGGTAAATATAAGGTACCTGGTACGT
>NODE_59611_length_288_cov_1.432558_g55636_i0
GCAGTATCTCGCAGTCTATAGCTGCCGCTAGCGACTTTCGCAGCAGGGCCTTAGTAACTG
TCGTCAACTTGTGTGCGTTGTTGGATCCCGGTCGATCGGTCGCTTCAGAAATCTCGAAAT
GGGTCCCTATTATTTGGCTCAGCGTAAAAAAGAGAAACTCAGATTGGTGAGATTATTGCA
AATACATCAGATGTGAGTTAGACAGACTGAGCGATCGATACCCAGCTTGCAAGCTGATTG
GTTCATTACGTCGGCCGCGCGTGTTCTATACGTATTCCTCCTGAGCTT
>NODE_59612_length_288_cov_1.432558_g55637_i0
GGGACTACCGCATTGGAAGGTCTGGTCGGGTTGCGCGAGCGAATGTTTCCGAAGTCAGTC
ATGTTTCGGGTGAGATATTGAGCTCCTCATGTGAGGAACTCAGAAAAATTCTGCTGCGCC
CCTACCGTGGGATGACTCGCGACCGAGTGCGTTGGCGGCCAAGCACGTACCAGGGGTCGT
TTGCCAACAATCTGGGCCCCTTATTTCACTACCGGTACAGGCGACGGAGCTAAAGCACGA
CCTCACAAGCGGCATTGTCAGCGACAAAGCACAACAACGCGCCTGCCT
>NODE_59613_length_288_cov_1.432558_g55638_i0
GGGGTGGCCGTTTTACCACCTGGCATCCACGCGTAAGTGGCGTTATTCTGATGAGATACG
ACAAAGGCTTGATGAAGAGATGTTAAGATACGGCAAGAAGTATAACTTTGATGCTATTGT
TAGTTTGGCGGGAGTAACGGAAACGTGAAGAAGAGTCGAATCGAGTAGGATTGGCTGTGC
GCACTGCTGTGCGCCGGTCTGTACGACGGTCTGTGAAGCTATTGAGAGAGGGTCGGAACG
AGCTGCCGTATATACGTCCACGTACTGCAGTGAGTGGATGAAGTCACG
>NODE_59614_length_288_cov_1.432558_g55639_i0
GTGCACTCGATCTTGGATAGATTCTCCAATAGATGGCGATGAGCTTCATCCTACACAAAA
AACAACGGAAAACAATGCTTCAGGGGGCGCCAACGATTTTCGGATTTGGGCAATTTTGAA
AATACCCGAAAAATCACACAACATGCCCACCAGACCAGCAGGGAAGCGTTGCGCAAGAAA
AACGTGTTGTTTCGCGCGCTCTTCTTGTGCAGCTTCTCGAAACTATAATAGCTGTGTAGG
TCGTAGCTAAGCTGACAATAGCTGTCTGTAGACAGCTAGCTGCGCAGC
>NODE_59615_length_288_cov_1.432558_g55640_i0
GCTGACCGCCCCCTGCACTTAACACGAGTATAATGAGGCCAAAAGAAGCCTTGACATGCT
AAAAACACTGGTCGCTTACTTAGAGCATATCTTGTCAGGACGTCGTCGGGATCAACGCTA
GGGCTAATCACGCTTGGCATGCGCTTGGGTCGATGGGGCACAGCAAGCCGCCGGCAACGA
CGGCCTCATGCGACTAAGAACACAAATTTAAATCGCAGCACTGGTGGTGGTGGTGGTGCT
GGTGGTCTCACCCGGGACACTGCAGGAAGGAGGTTAGGTCGGGGAAAG
>NODE_59616_length_288_cov_1.432558_g55641_i0
CCGTAATCGGGGGTGTAACGAGATTTCGTCGCCCACAGAAAAGCGCGTTTCCCCGAACCT
GCCCTCGACGTATAATCTATAATTTGGGGGGATATACGGTATCATATTTGTTTTCGTTGA
CAGTCTCGTGTGCTCTGCGATCTATACACGAGTACCTGCGAGATAATAGAGTTTCCTTGC
GAGCGTGCGGGGACTTGTTTCTCGCGAGCCGGCCGAACGTGTTCGCTCGCTTCATCCGCC
ATTGTGCCCCGCCGCGGGGCAGAGGGCTCACGAGCGCCTGTGCCGTGT
>NODE_59617_length_288_cov_1.432558_g55642_i0
GGGTATTTATTAATTTATTTTGTGCCGGACGGAGTTACGAGCACGCAGCACCTTGCCCAG
GATAGCTAAAAAAACGTACCAGGTACGTACGTAGCGCTTTCAGTGCGCTCAAAGCAGTGT
TGTATATACGTGATATTATAGTGTACCAGTTGTACATAGTAAATAAGTGTTTCTGGGCGG
TCTGCGGTGTGATAAATGAGAGACTCGACCTGCTTCTATTTATGCTTGGAATTGGTTTAG
TAATATAGGACAGATAATCGTTTTCGGCTATATAGGTAGATCATCGTA
>NODE_59618_length_288_cov_1.427907_g55643_i0
GTTTCCATCTCAAAAGCCCCAAACATAAATAAAACTCCTGGTATTATGCACTAGATAGAT
AGGTGCACACGTAAGGGATTCGCTACTACTACTGCTGTTGTAGGCTGTGGAGAGCGCATC
CGTGGGACGGTAACGCCGCTATGGGGGGTATGCATATTTCCGTTCTAGCGGGAAGGGGAC
ACGAAAAGCACAGGCGATGCCTATATCTATGAATAGCTCTTCCCATGCTTCCGCGAGCGG
CCAAGATTTTTAAGCACGGAAGCGAGACCCCTCTCTCGTATCGTCGTA
>NODE_59619_length_288_cov_1.427907_g55644_i0
TTTTATTTGTTTTCCAAAACGTGTGTGCGACAGTGCTGCCTGTACTCGTACTATTCGCTG
GCCTGTTTTGTGTGTTGCGACATTGTCAATCTGTAATGTACTGTATGTATATCATACGCA
GCTTGCCAAGATGCGTTTCGCTCGATATCACAGCAGATGTTTTTTTCTTCCGAAATACTA
TCAGCTGGTGTATAGCTAATGGTTCGACCTAGCTGGTTTGGGGATTGTTGCCGTAGCTAT
GCATTCTTGGCTATTGCACCTCATCCATACAACCCAACGCCCGCACGC
>NODE_59620_length_288_cov_1.427907_g55645_i0
GATCGATGGATTGCTCCGGCAGCATGTGGATGATATTTTCAATTCCACGCGACCAAGTGT
TTGACATCTCCTCAGCACTAGCAGGCATGTTTTTAAAGCTGTGCGCTTTTGCATTTCCTT
TGGGTGTGAAGGATCGTTCCCAAAGACTCCATGCCAGAAACAAGTGACTCGACTAAGAAA
GAAAACCGAGAGGAACGTCAACAACTTGAAACACGCCGCAGAGTACACAACAGCAATCCA
AGGCTTTGGAACCAGTACATATCAAATAACATGTGTGGGGTATGTATG
>NODE_59621_length_288_cov_1.427907_g55646_i0
GGGCAACCGGTAAAAGGACGAGCTACCGCAGCAACGACGACTGACGATTGATTGAGCCGT
CTTTGGAATATCGTCGCACCGCGCACCGCGCGCATGTTTTTGTGAATGGTGGTAAAATGA
CGCGGGGATGGCTAGCTGCACGAGGCGAAAAAGTGCGCTTGGTTGTGCTTGGCTTGCCTT
GCTCGTTGCTTGCAGTTGTGACAGCAGTTATGATAAGTCTGCTCCCGTGTTTTGTGTGCT
GTTCCCGTGCGAGTAGTCTAGGGGCAGATGGCTTGGGGCGGGCAGGGC
>NODE_59622_length_288_cov_1.427907_g55647_i0
CGACATCGAGACCGTTGCTTGAAGGGGGTCGATAGCTGCTTGCGCTCGCCCTCACGCCGT
TTCGGCCATGTTCCCTCTCTCGTCCCCCGGTCTCTAAACACGAATCCCTCGCAAGCGTTT
CCAAAACCAACACGAGCTGTCGCCTGGCGTTGCAGCAGCAGCAGCAGCAGCAGACATCGC
CACCCCTACCCCCACAACAGCAGCAGTACCAGCAGCACCAGCAGCACCCGCAGCCGTTGC
CACCACCACCACCACTGTCATCACAGCATCAGCAGCAGCAGTTGCAGC
>NODE_59623_length_288_cov_1.427907_g55648_i0
GCGCTATTAATAACAGAATGAGAATACCAAGTACAGAAGTATAAGTAGCCAAATCGTCTG
GACCCGCCTACACTAAAGCTACGTATATACGAAGTACGTACCAGGGCATCGTATTCCCAC
TACTCTGTGAATAAGAGAGAACGAGCGACATATGTAGATATATATACATAATATTATATC
ATACATAACATACGAGTATTTTATTTTCGTGTCATGCGTACATGCGTACGTACAGCAGTA
GTAGTAGTCGTACGTACTCGTAGCTCGTATTTAAACGTAATAGTTTTC
>NODE_59624_length_288_cov_1.423256_g55649_i0
GTGCATACAGCACCTTCGCATGCAGACAAGTGACAAGTACATCATACATACTACCGTGCT
TGCGTGGAAGCGTGGAAGGGCGTGTTTCTCACACTGGCTCGCACCGCACCGCTTGGTTTC
ATCCACAATATTATGCATAATTCCTGACGGAGAACTTGGGCCCGGCGCAAAACCACGCCT
CGCAGTCTAGACACTGCATCAGGTGCTGCCCGGGACTCGAAGCACTTCAGTACCGCACCA
CCACTATCTCTGCGGAGCAGCATGTGGGATACTTGTCTTCAACGTTGC
>NODE_59625_length_288_cov_1.423256_g55650_i0
GTGTTCACAAGAAGGCAGAACGAGTCCACAGGTCGGTCAAGAGTGCACGAAAAAACAACA
AGTGAAAACCGCCTACACTCCTTTCCCCAAGGTCAGAATGAGAAGCAAATAAAAATGGTG
AAAAATCGGTGAAAATTCTAAACCAGTTAATAAAAATGACAAATGTCTTGATAATTGTGT
TTGCTTGGTTTTATTATCCTCTCCCTGTCGAAGACTTGCAAACAAAAAAAGTGCCTGTGT
GTTTTGTTTTGTTCGAATACCTCTGGGCACGTAGCAAAACAAAAACAA
>NODE_59626_length_288_cov_1.423256_g55651_i0
GCCCGGTGTCCGGGTTTCCCCCTGCGGGATTGTCGTTGGCATTTCTTAGGTCCTGGCTCG
TTTTGGATGTCCTTTCAGTTTCGTCACTGCTGTGAAGAACCAGGGAGGGTGTTCGTTTGG
ATCGTTCCAGCAATGACGGTTTCATGTTGTAGAGGAGTTCCCAAATATTCTCTGGCGTTA
TGATGGATTGTTGCCGGAGGCTGGAGTTTGGGTCTCGAGGCCCTCTCTCCTCTTCTCCTC
TTCTCTTCTGCTCTTGCTAGGTGCTCTAATACAACGATGTAAAGAAGA
>NODE_59627_length_288_cov_1.423256_g55652_i0
GTGTCTTCCCCGGCCTTAGGTTGGGCGAAGGACGCCAGGCTCCAGCTAGTTTCAATCGTG
TAAGCGTCGCTAACGACCGTTCCCTCAACGGTAGCCTTCGCGATCTGGATCCGATTCAGC
GCCCGGCAATCGCGGTAGAAGAGCACCCGCATGCAGTCCTCCAGCAACGCTCTGGCTTCT
CCCTCCTCCAGGTCCGGCCTCCACTTCTTGCGCAAGATGGGCAGCGCCAGGTCCCCTCCG
AAGCCGGTGGCCAAGATGTTGTCCTCGTAACAAGTCCCGATGTGGTCG
>NODE_59628_length_288_cov_1.423256_g55653_i0
CACGACTGCTTCGAGATACTGGTTGACACACAGTAGTACACTACTGATGCTGTGTACCGT
TACTATTCAATAGACAAGAGGGACTAAACGCTAACCATATACACTACCGGCCCTCTCATA
AGAAAGTGCCCCACAAGAAACTCAGCCTAAACATTACGGGGGAAATAAGAAAGTCGCCAG
CTATTATACTGAAGTTAGTGTGGGGCACACCCCTTTCTGAAATAAGAAAGTCAGCCTAAG
CCCGATTTCTGGTTTCTTATGAGCGGGCCGGTACTGTAGATTGATTCG
>NODE_59629_length_288_cov_1.418605_g55654_i0
GTTAAATAAACACGAACACTTAAAAAATCTGTTGGGCAAGCTGTTTCACAACGTTTACAA
CCAACACAATCTTCTGTACGAGGAGCTGAAGCAATTTGTCCTGCTTTACAACCATCCCAA
GGAACCATCTCTAATACGTCGGTAGGACAAGCACGAACACATTGTGTGCAACCAATACAA
GTATCATAAATATTTACAGAATGTGACATAGCTAATAATTCTTATAAAGAAATTCTATTT
TGATAATTTAAAAGATTAAAAAATTAATGCTTAGTAAAAAAATTCAGG
>NODE_59630_length_288_cov_1.418605_g55655_i0
CCTCTCTATCGTCTTGGAAATAGTGACTTTACTCTTTAATCGAGTGAACGACGATTTTGG
TTTTACGGGGAGTGGGATTCCTCGCCGAGCTTACCAAGCAGAACCACGAGACTTCCCATT
GAGCGAGGGGTGACATGTGCGAAGGCACCGCCGCGAGCGCGCGGTCGTGGCTTGCTTGAG
ACCGGATGTTCGCCCGGCCGCGAAAGCGGTAAAAAAAAACACGGTAAAAAAAACACGGGT
CAAGAAAGATAGAGGTATTTTTATTTTTGAGCCGAAATAGAAACTAAA
>NODE_59631_length_288_cov_1.418605_g55656_i0
GTTTGGAACCATGCTGAACGATATGGACAGGGAGATAGGGTGATAGCGCTTGGTGTTTTC
GCAAAGTCATTTGAAACGCAATCAATCGCGCCTTCACTGGAACTATCTAATCCCATGGAA
ATCATCAGTGTACGTCATTTGACCGGCACATATTTCCCTGAAAATAATTCCTGCTGTATA
TGTGTAGTTCGGCGTGTAGACCCTGGTATTGATCAAACGAATAATATAGTCACGGCCGTG
CATGGTGCACTCACCCCGCTTGCTCTCCTGCAGGCACCCCTAAGATCC
>NODE_59632_length_288_cov_1.413953_g55657_i0
TAAGCACAGCAGTAGTATGTTGGCAAGCCTATACCGCTGTTTGTAGTCTATGAACACGAC
AAGGACACTACCGTACACTGCGAAAAAAAAACATGATTTGCCTGAACAAGTTCGTAATAT
ATCCCGCACGATTCCCGCGCACAGCAGTATCACAATCCTGTTCCCGCACAAACGAGTCCC
GCGCAAATACTCCTTTCCCGTTCCCGCACAAACTACGAAGTCCCGCGCAAATACGTATGC
TCCTTTCCCGTTCCCGCACAAACGAGTCCCGCGAGAATGTTGATATCC
>NODE_59633_length_288_cov_1.413953_g55658_i0
GTGCGTACTGCTGTACCCGTCGGTCTTGCTGCTGTACTATTAGTACTATTAGTAGTATTA
GTAGTATAAGTTGTACAGCAGTGGGTACCCCGATTTAAGAGCGCCCAAGATAAGACCATT
CGGGATTTAAACCAGAACTGAAAAAAAAAAATCACACACTAATTCCAAGTAGTTTGTCCC
CAAATATGTGGGACCAGTTCTTAAGGGTTAAGAGCGGTCAAATCGGCATGTCCCGCCTAT
GCTCTAAAAAGTTAGATATTGCCCACTACAGATAAGAGCAAATGTGTA
>NODE_59634_length_288_cov_1.409302_g55659_i0
GAACCGATGCGCGCAAAATCAGTATATAACGAGTGCTGTAGCGCCGTGCCGCTCGCGCGC
GCTCTTCGATATGCGTCCGCCGCCCAGATAATTTCTTACCTAATGAACGTATGCATGAGC
ACGTTAATTCTTGTTTTTTTCACACCAGCATGGTGCTTTTATTACCCTAGGTGATGAGAT
TGCACACCCCCCCCTCCCTCGGAAAAAAAAATTAGCTGATTTTCTCGACACCGACGAAAG
TATAAAGCGCCAAGCGATACCTACGTACGTCTACGGAATGGTCTCGAC
>NODE_59635_length_288_cov_1.395349_g55660_i0
GGACAGGTCAAGACTGTAAGAGCCGCTAAAGCACCGAAGGTGAAGAATTCGAAACTTTGT
ATCTAACACCTTGACGAAAGGTCGATCGACCACGACTCAGCCCTCATCTCACGCGAGGGT
GCCTGCGGCACTGCTTGTCTTGTCAGTGTATTCCGTTTCCCCGAATTCCGAAAAAGAGCA
AGTATCATTTAATCTCTACGTACACTTTTGTTCCCTAGTGTAAACAGAGGGGCCTACGAC
ACAAAACATAAGTTATTATCTATGTGGATGGATACTCGTATCATTCCG
>NODE_59636_length_288_cov_1.376744_g55661_i0
TCAACAGATAAACTTGATGATGTTCAGCCGGTCCGAAGCGATCGCGAACTATTTCACGTA
AAGTCGGTGTACATTAGCGCTACTAACGTGTTCGAATCGGTAGACCACGAAAAATTACGT
GAGAAACAAACCGCTGAATACGGCCCATATATCAAATATATAGTGGAAAATAACGCACCG
CTTCCGATACAGGAAACAAAAACAACCATGTCATACTACAGTGTACAAGACGGGTTGTTA
TTCAAGTCGTACTTGCCTGGCCACCTCAGGAAACGAAGCACATTCCGT
>NODE_59637_length_288_cov_1.372093_g55662_i0
ATGTTTTGTGCCAAGCAAAGTAAAACCAAAACGAAAAAAAGCGGGGTGGTAGTCAATATG
ACGAGTGACGAGTATCCCCGTATCCTCTCGATGTATTTGTTGTGGAGGAGTTAGTGGCCG
TTTGCCAGAGGACCACTCCCTTGCCCGTTAGGTCCCACAGAAGACATATACATACATACA
TCTGAACGAGAGGCAAAAAGAACTATGATACTCGTAACATGATAATAATGATAACAACTG
CCACACGTGATGAGTGAGGGAATGATGAAACATAATAACCAGAGAAAA
>NODE_59638_length_288_cov_1.367442_g55663_i0
GTGGAGAGGCGGGTGTGACACCAGCAAAACAGCAGCAGCAGCGGCAGCAGCGGTAGAAGC
GATGGTTGCGGACTCCCAGGATGACCCTGATCCCCCCCAGAGGAGCATCCCAAGACCCTT
CATTGGAGGCGTGGGCAGTGGCGGCGGCGGCAGCGGTGGCGGCGGCCAAAGATGCACTAA
GACGGCCCTTATACCCCTTGACAGACGGCAATTTTCCATTTTATTTTTATTTTTTAATTT
GACTAAACGCGAAACGACTGCCGGTACCAGATAGGTTTTATTTTTTCC
>NODE_59639_length_288_cov_1.367442_g55664_i0
GTCTGAAGTCTGCTCTGCCATTTGCTGTCGAATCTTGACGGTTTGGTTCCCGCGCCTGTT
GACTACCAGGTATGTCGAGTACGTACTACGCGTCTGTAAAGTACTATTACTCTGTTGTAC
GTAGGGGTTTGATGTTTGATCTGATACGACGGCGACGTTCACAACAAGCTCGTAACCCTA
ACCCATTCATAGCGCGCGCGTGTAATTTTTATTTTCTCGCTCGTCAGTGGTTGCTCTCTC
TATTCGCCTCATAGTAAAACCGGTATACGTACGAGTACCACATATTGT
>NODE_59640_length_288_cov_1.367442_g55665_i0
GCGACAATGCTACGTGTAGGCCCTCGTCGACCGGTAGCCTTCGTGGGCCCTCCACTCTCT
CTCGCATCCCCTGCCTTTCCGACGTCGGCATTGGTGGAGCGTCCGTCTACTGCTAAAAGC
GTCTTCGCCAGCGATATTGTATGTTAACGCATTCAAAACAGCTTGCGTTCGGGCGTGAGC
CCCGGTGTCCAACCAAATAGCACGACCGCACGGAAAGCGAAGCGTCGCCACTACTGGCGT
ATAGACTGTGTATCCGCGTGTCGTTGCCGTCCGATAACATGCGGGTGC
>NODE_59641_length_288_cov_1.367442_g55666_i0
CAGTCGCGGCTTTGTCGAATGCCACTACCCATATTCATCTAGGGCGAATACCGCTCTCTC
CACGACGGTTTCCTTCGTGGTCAAAAAAGTTAGGATAGTTTCAGCAACTTGGTGTTTGGT
TCGGGTCATCGAAATACCTTGATTTTCGATCAGTGATTGAAATGGCCATATTAAGTGTGC
TGTCGCATTGAGCCTATTTTTGATGCTGGGGATCGAAACTGATTTGGTTTTAGGTTGGGG
ACGGAACTTCACCTGTTTATTGCCGGGTCGAAATCAAGTGTTTTTTGT
>NODE_59642_length_288_cov_1.362791_g55667_i0
GTCAGTCGACCCATGGGGTTACGTACCTTTTCTCCGCCGCTGCATCGCGTGCCAGGCGCA
CACGACTGTAGGCGCCAAACGACACCCACCCGCTGGTGTACCCTTTCCGACCAACTACCA
ACCGGCCCCCGGTACCCCACCAGCGTCGACTACCTTGAAACCTTCTACCGCCGGGTTCCG
CAGCCGCGTATTTTGCCGACAAAAAACCTAGCCCCTTCTTGCCGCTACCTGGGCACCCCC
GGCGCCACCGTCAGCGCCCCCCCCCACTTCGGCCCCCCTTTTACACTG
>NODE_59643_length_288_cov_1.362791_g55668_i0
ATCTGGTCGGACATAGTACCTTCACCTCGTTCGTCAATCGCCACAAAAAAGCCAATCATA
AAGGACAAGCATGGCGGCTGAACATGCCGGCGTGCAATTAAGGCAATGTATGAACCCTAG
CTCTCCGCATACTGCTAATCCATTCTTGCAATTAAGCGCCAGACGTAGCACCTGCTATGG
TTAATATAGTCATCAACTGGGTGAACGTCGGGGTCCTCCATGCTTTTACCATGCATCGTT
CCATACATAGATTGCAGCGGGTACTCCAACTGTAGACAGGAGGGTCCG
>NODE_59644_length_288_cov_1.339535_g55669_i0
GGCCGCAACAGGGAAGAGGGAGAAGGGGGAGGGGGAGAGGGAGAGCAAGGGCGGGGGGAA
AGCTCGAGAGAGGAGGGCAGAAAGAGAAAGAGCGAGAAAGTGACAGATGTAAAGGAAGAC
ACAGAGGAGACAGGGCAAAAAAGAGAGGGACAAAAACGAGGCCAAGGAACCCCACCCTCC
GAACACCCCAGCGACACCCTAACCCACCTGCTGCTACGTAACATGAGCGCAAAGGCGCCA
TCCGCCTACTTCATGCCCCGGTCACCCCCTTCTCAAACAAAACCGTCC
>NODE_59645_length_288_cov_1.330233_g55670_i0
ACGACAAACGTTCCCTTGATCACGTTGCAACAGAGCACACGAACATTCAGGTGGCGAAGA
GGGGTGTTGGGTGAGTTCAAGAACAGCTTAGATCACACGATAGGGGTTCACTTGATTTGA
TCCCTTTGAAATAGTGCTGCACGGGAGTTAGGTAAAGAGAAAGCTCGTACGCTTCCTTCA
ACGCTCCCCAACGTAGCGTGCGAAGGGCCACGCAGGAACCTGCTGTGTGATCTCAGCGAT
GCAATTCTGAGACAACAAAATTCGACTACTTTCGCATAGAAACTGGAC
>NODE_59646_length_288_cov_1.325581_g55671_i0
ATGCACGCGAGTCATACTGTCACAAACGATTCTACAGTAGATACCAAACACAACCTCTCG
TGACACTCGAAACGTTCATCATGCGTATACACCGGCAATGTAGTACTTCGTATGTATGTA
CTTCGTATATATTTGCTCGATAATCGATGCATCAATACAGCATTTGCTCGATAATCGTAT
TTGCCCGATAATCGGTGCAACAATGCAACATGGTATTCTACCCACATGGTAAGAATACAC
GTATCGGAAGGTATCCGGTGGCGTTGTTCCGGCGTATCGCATCCGACG
>NODE_59647_length_288_cov_1.325581_g55672_i0
AGCGGAGTATGGCCGTCTGCCTGGCCTACAGATGTAGCCCAACGTCAACAGGTCGTTCTT
CACGTTATGTATTTAGTTGGCCTTAACTACAAATTCCAGGCAAGATGCAACGTGCACCGT
ACATGGCAATATGTGGGAGATACCTTTTTTACAACGCACGCTTCTCAGTTTGTTTGGAGT
CTCCCGCGGCGACTCGGGCGACATGGGCTACAAAGTGCGGTTGATCGTGCTCAGGTACCC
GTTCGCAGTGCTCGACAGAGGATGCGCCTTCTGTGGGTAAATGCCCTC
>NODE_59648_length_288_cov_1.316279_g55673_i0
GAAATAATTAAAATAAATTAAAATTAAAATTAAACAGTCTGAAATAAACATACCAGGTAT
ACTATAGTATATATGATATCATATGTGCGATAAAACTTAAACTTTGCCGATTGCACCTGT
TACAACCTCGTGGGCGCCACAACAACAACAACAACAACAACAACAACACACGTTTTGCAT
CTCTTTTTTTACCATTTGCAAAAAGTGATCCCAACTCTAATTCCGAGTAATTCGTCTCCG
AAATAAGGGGGGTGTACTTCTGAAGAGATTTTGTTTTAGATATCTTGC
>NODE_59649_length_288_cov_1.311628_g55674_i0
AAGGGGGGGGGCAGCACAGGCTGCACTGCGAATATTGCGGTATCCAGAGAGGGCGGTGCC
ACCAATGACTGCTGCTGCCGTGTCGCGGGCAGCATGCACAACAACAACAACAATCATTCT
GGTCGGAAATATAAGCCCTGTTTGATGGTCACACCACACTAGAAACGGTGATTATAATAT
CGGCCAAATTTGTACACCAGGTTCCAGGTATGATGGGCCACTCTGTCCGCAAATGTAAGG
ACTGTTCAAGCTTCAAGTATTAACATGCACATCATACCAAGACCGTCC
>NODE_59650_length_288_cov_1.311628_g55675_i0
CAAGGACTCTTCGGGCCCTGCCTCGGCCTTGGCCCCTGTCCCCGCCCTCCCTGTAAACCT
GTGCGCCGCCTGCAAGACAGGCGCCACAGGAATATTGGTCGCATGCTGCCGGGCGTGCAA
CCGGCGTGTTCACCACCGATGTGCGGGGTATATCCCGAGGTTGAGCGGGACACCCCCGCC
AAACTGGATATGCGCCGACTGCCCCGGAGGGACAAGGGGAGCCGACGATGAGGGCGTGCA
CCCCTTTTTCAGGGGTAAGGGCACCATCAAGCGAGGGGGCCCCACCTG
>NODE_59651_length_288_cov_1.306977_g55676_i0
TGAAAGTCTGAGACATCGCGGGAAAATTGTGCGTGTGTTGTGTGGTGTTTTTGTTTTTTC
GTGGAAGCGGTTTGTTTGTTCTTCGGTTCGTGTATCCTCATTTTTGTGGAGGGCCGTCCT
TGCGTTTGTTTAATGGCGTTCTTGAACCGCGTTGTTTAAATCGCGTTTGTTTAATGGCGT
TCGCGCATTCGCGCTCTTGTACCCGCGTTCTTGTGTAATCGCGTTCTTGAAGTCGCGTGT
TGTGTAATGCCTCGACAATGTAGAAAACCTTGATTCCGGGGGGGCTGT
>NODE_59652_length_288_cov_1.302326_g55677_i0
GGGGCGTGTTATCAGTTGCGTTCGATCAGCCACCAGCCAAGGATGCTGGTGTACCTGGGG
GGACATATATAGCAATCCGAACCAAATATTGTTCATAAACATGGCGTACCTGGAGGGGGG
GTTCCTGTTTTTTGTGACCATCTTGGTTTCTGATTACTACTGTGTATGGCCCCCGGTAGT
GGTACGGGACGTATGCTACGACATAATTCGCAACTTTTTGGTTGAAAACCGTTTCGGAAT
AGTCGAGCTCTTTTTAACCCGAAATCGTCGGACTTTCATTTCCCGTGC
>NODE_59653_length_288_cov_1.293023_g55678_i0
AGGCTTGAAACAAAAAAAGGCACTTGAGGTATCCCCTGGTACCTGGTACGAACCTACATC
ATACAGGAGTTAGTCTAGAATGCCAATACTTGGGCTGCTGTACCGGCATACATCTATGAC
GAAGAACACCATACAAAGACTTGGGTATTTTTACGCGATCAAATATATAGTAATACCAGG
CTGTTTATTTTCGATCAATAGCAGTGGCCAAGTTACGTGCAAACCCATTTTTATTTTTAT
TTTCACAGATGGACACACGCTCCCTGAATTCTACAGCCTCAGGTTGTG
>NODE_59654_length_288_cov_1.283721_g55679_i0
GCGAAGTGAGGCAAACTGAGACCATTAGGCTATATAGAGTCGCTGCTAAATGCCTCTTCT
GCCCTCGACCTCGAGCAACAGTCAGTAGAGGACATCGCTCGGTCTCGATCTGTTTTTGTG
TTCGTTGATCTGTCTCGTGATTGTTGGTCTGTCCCCATGGGGCCCGGGCCTCCTCTGCCC
CCACCGGTGACCCCGTCGCCGGGCCGAATGTTGTTGCACCCCTCCCGCCTCAACTCCTTC
CCTACTACCGTACCAGATCCTTTACGGAGCTGTTTTGGGAGACACCCC
>NODE_59655_length_288_cov_1.279070_g55680_i0
GGGGGGGGCATATACCAGGTACCGGTAGTAAATAGGACCAAATATGGTTATTAATATTAA
AAATAGGTAAATTATATACCAGGTACAGCAGTATAGTTTTTTTGTGTGTACCGTATTCAT
AGGTCTTACCAGGTATTTACTATGCCCCCCCGTAATACATTACTGCACTATGTGCAGTCC
TAAAGGTATCAAAAGGCCGATCGACTGCAAAAATCATTTACACCTCGGGTAGATAATCGA
TGCCCACTTCGTCGCCATGATCTAGATGTTTCAGGGCACCAGATAGAT
>NODE_59656_length_288_cov_1.274419_g55681_i0
CCCACACTAAAACTGGTATATTAAGGCGAAAGACGGCCTTGACGCGCCCTAAGAGACGTG
TGTAGGTGTCTTCAATCGTATATATATACACGTGTTTTCGTGTGTGCACGTGCGTATTGT
TCAGTGTCTACGTGTGTGCTTATGTGTTTTGTGTCCGTGTTGATATACTTCGTACGCGTA
CATAATTGTGTGCGACGTGTATGCTTTATCTACTATAGTATGTATTTTGTGTCCGTGTTG
ATATACGTGGTATGTGTGTTTGTGTGCGTTTATGCGTGTAGGTTGTAC
>NODE_59657_length_288_cov_1.251163_g55682_i0
GTCGTGTGTAGCTCCCTGCCAAGTAGTCGATTGTGTGGGAGCGTTTGGAGTTAGCAACGC
CACCCAGCCGCAAAAGACATCCCACGATGTCACGGAGAAAATGTCACCACGTTTTCGACA
CCGTGGTTGCCGTGTACGGGTATATACCTAGTGCACGGGGCTGTTTGCTGCAGCAAGGTG
TGATATCAGCGTGCTCTTTAGGCCCCGCCGGCGGCTAGTGCTGTATGCACCAGTAGGCGC
TCGGACGCCTGGCCTTATAAGGGTGGCGCCTAATTGTTTCTGAGGGCG
>NODE_59658_length_288_cov_1.241860_g55683_i0
ACCGTGCACCTATATACCACAAAAACACACCAAACCGGGGGAAAGGGGATACACCTGCTA
GTTCTTCAGCGACAACTGGCACCCCCGTGACGGACAACCAGTTTTGCCTGACGATTATTA
ATTATCATCACTCCGCGAACCCAACGAAATACACCCAACACGTTTTGTTGATCTGTTTTT
TTCGTTTTCGTACTCAGTACGTTTTAGCCTTTTGCATTAGGTTACGATCTCCTTTCATAA
ATCTGTCATCACAGCAGCGACGAAAAACAAGAACACCCACATGAAAAC
>NODE_59659_length_288_cov_1.241860_g55684_i0
GGGCGAAGCGTTGAGATTCACGGCCGTTCGACTCCTGGACTCTAGTACTCAACTGAGCAC
TGACGGGCAGGCTGACGGGCAAGCCGGGTGGGCGAGAAAATGAAATCACTGCTGCTCGTG
TTCTCAGGCGTTTGCCATTTTCTTCAGCTCCCGCCTCATGAAGCTTTCACGGTTTCCCCG
AGAAGTTTGTTGGGGGGTGCAACCTCTACACCGCCGGAGTTAGCGTTGCAGCCGACTGGA
CGAAACCCCGTGATTGGTTGCTATTCGAGAGGTTCGTGGCGTGCGACT
>NODE_59660_length_288_cov_1.213953_g55685_i0
GTTCATTTAGCCCCGCACACACCACACTCAGACGAGGCCTCGGGTACTCTGTATCAGCCT
TATCAGGAATGAACGCGGTGTGTCCGGCGCACCGCCATTGACCCGGCGCTCCCACGAACC
CAGCCTATACGACTCTACAGCTATAACCCGAACCCTAAAATGTACCTGGTATGTATCTTA
AAACAGGCACGCGAAATCAGTTCATAATATCGTGTATATGTTGGCTCGTAAGGCACGCGG
CTTATTGTGATGTCAACGTTGAGCATAGGTTATTAAAGGCTATCATGA
>NODE_59661_length_288_cov_1.209302_g55686_i0
GCATTTGAAGCAGGCCTCGAGTTTAACGTCAACAGCTAATACCTTTAACAGGGCGAGCAA
TATACGGTAAACACGCTGGCCTCGACCACGGCACTGGTACTTCCATGATACATGCACGAT
TGCATGGTTCGCGCTTATGGGAAACCCTTCCGTACGTGAAAGCAGTGTATCTGAATCCGC
GTTACATCTGGTTGAGTAGGGCGAAGTCGGTGCCCAGGGCGCCAGACACGCGGTAGTCCT
TGACGGTCCCCCGGAACGCATCATACCCTTCCATCACCGCGTTGCCGT
>NODE_59662_length_288_cov_1.195349_g55687_i0
TTTTCCCTATAAGTTCCTGTAATATCACGCGGCCGCGCGTTGACTACCTGCACGTCGGCC
AGCGGCGGCAAGTGCTCGTTGCGGTGTTTGCTTCGAGAAAGAAAAAAACGTGATGACGGG
TCGAGTTTTGTTTTTTGCTCTGCCTCCCCGACGGCTCAAACAGTTGGCCCCGCGCCGATG
ACATTTTTTCTAAATGTGAAGCGCAGCCTTTTGGTACGTCCCGACCACTTGGCATCTGCG
CCGTAGCCCTTGTCTACTACTACTACTACTACTACTGCTGCTGCTGCT
>NODE_59663_length_288_cov_1.190698_g55688_i0
ACTGAAGAAAAGATCTCACACTAATTCCAAGTAGTTTGTCCCCAAATACGTGGGACCACT
TCTCAAGGGGTTAATATCCGGTCAAAAATCCCATGAGCTATTATATTACTACTATGGAAA
ATAGCGCAACACAAGAATGGAAATCCGACGAAGTTTGGGTTAAGGGCCCGTTTTAACGAA
GAAAAAAAAAAATCAATTTGAAAAAAAAAAATCAAATCCGCTTTTCATTGGTCAGAACCC
GCACCACCACCCAAGATCATACCCCAAGATCCTAATCTTTGGTGCTGG
>NODE_59664_length_288_cov_1.190698_g55689_i0
GTCATCGGCGTACGTGTAAAACGTGTTGGGGCCCAGGAGAGTGGCTGGCCGAAGCGATCG
AGGATAAGCACGAAGCTATACATGCGTTTTTTTTTTCTACAAAACACGACGCGCTTGGGC
TTGTTCTCCGTAACACCCAGCAATCGCGAGTGACAACAGCCGACCTCCAGCTACCTGGAG
TGTTACAAAATGACCCGTACGCGCAAAAACGTTTGTTTTCTGCTGCTCATGCTACGGTAT
TGGCAGACCTCCAGCTACTACTGTGCCCGCAGCAGTTTTCCTTTCTCG
>NODE_59665_length_288_cov_1.181395_g55690_i0
CGAAAACATAATTTTGGAGGAAGATAAAAGTGCTGCCGGATGAGAAATATCGTGACCGAA
GTATACTTTGAAACATTATTCGTCACAAAAATGAAAGTCCGACGAATTCGGGTTAAGGAG
CCCGATCGTTCAGAAAACGATTCAGCTAAAAAGTGCTGCCTCTACCGTAGCACGCGTCAT
TGCACGGTGTTTAAGCAGGGGGACACGGGAACCGTGATTATATATCGTGCAACAAGCTGA
AAAGGCAGGATATCTTCACCAAGCCTGTACCGCCGACCACGGAGGAGC
>NODE_59666_length_288_cov_1.181395_g55691_i0
GGCAAAGGGGGCCTAATTGACCCGTCCAGAACAAACCGTATTGGTGTGGAAAAACCTCAA
AACGAACACTCAGCTTAAACATTAACCAACGTGCCTATTGCAGCGCCGTATGACGGACTA
GGCAAGAACACCTTCCCACGAGCCGTAACGACGGTGCAGACAAGTCCGTCCTTAAGCCGT
CCGTGGTCCGGGCAGTGAGTGGGCTGCTCCCCTGTAAGTCCCCACCGCGATTCCTTGCCG
CAACCCTCAAACTTACACCGTGCTTTAAAGTTAAAAACCGGACCGTCC
>NODE_59667_length_288_cov_1.172093_g55692_i0
CTTGGCTTTCTTTCTGTTGCTCCTCTCTGTCCGTGCCGTATGCCGGTCTCTTTCTCTTAT
TTCGTGTTGCTTTTGTCCGTGATGCAGTTGTTCTCGGGTGCTCCTCGGCACGGACGTGCG
TGTCTCGCAGCAGTTTTGGTCTGCTTTCGGTATTATTTGTAGCCCGTCTAGAACAACTGC
ACTCCACCCGTCGTGGGGACAAATTTCTTGGAATAACATGTATTCTGTACAATTAATAGT
GTTAAAAAACATTTAGTACCATAGTGTGTTTCCTTTGTTATTGTTTAG
>NODE_59668_length_288_cov_1.158140_g55693_i0
GTGTGATATGAGCGCGTATATTATACGTACGGTACAAAAAAACAAAACTGGTGTAATTTT
GGTCGAGTGTACTTGAAATATATACGCTGCGATGGTGTCAACGTATCATATAATATCCGT
ATAATCCTCGTATATGCACACCACGACTGAAAGTTGAAAGTTACCAGGGAAACCCTGTGG
GCGTGGAGTGCAAAATCTAAAAAATCATTCGTGCTTCGTGCGTAATAAAAGCAAAATAAA
ATGCCATCATACCAGTAGTTTGTGCGTGCGCTACGATATATATAATGC
>NODE_59669_length_288_cov_1.148837_g55694_i0
GGGGAACCTAGAAATCAGGACCAAATATGCTTAGCAAAAATACCGGCATGTATAGGTTTT
TGTGTGCGAGATGGGTCCTGCTTACTATGGCCCCCCGAAATAGGAACTCGCGTTGATGGA
TAATTGTAACTGTTGTCAATAGCTGTGCGCGCTATGAATAGTGGAAGGCGTTAACAAATA
AACTAAAAAACGTGTTTCGGGGTTTTTCGGCATGACGGCGCGGATCTTATGGCTGCTGAT
CTTTCTATAGGATCTCCGGCTGCATTCACCCCAGTGCCTAAAAGGGGC
>NODE_59670_length_288_cov_1.144186_g55695_i0
ATTCTCTTAGATGCGTGGCGACGGTCCGGCTCAATGCCCAGCGGAGGGTCTATTTTCACT
AGCTGTCGGCAACCTCCCTGTCGTAAAATGTAGGGAAAGGAGTGTCCCCCGCGAAGGACG
CCCTCCGATGCGTGTGGAAAACCATATTCAATCAAGCACCCATGCCCGGTGACTCTCGAT
GCCGCCCAAAAACGAAAGAGACTGAAGCCAAACGATCTACTTAGCTCTCACGAATGACAT
ACCTGGGTATCGTTTTTATCAACTCCGTTGCCCGGTATATACCTGCTG
>NODE_59671_length_288_cov_1.130233_g55696_i0
CAACAACAGCAGAAGAGAGAGAGAGGTGGTGGTGCCTGATGACGGATGCGAGCCTGCGAT
GAAGCAACCACTAATTAATAGCCACAGCAGTATACGGTGGATCCGCCACAGGCACGTCTG
CTGCTTGTGCTTCTAGTCGGGGCTGTGGCGTTGCTTGTGTTCGTTGCATGTTGTTTGATG
TATCGTGGTATTCAAAAACGGTCATTCATTTCCGGTCAGAGTGGGCGTGGCTCTGTCACA
CACACAGCAGCAGAACAGAAAAGGGGAGATAGGTGGTGTGGATTATGG
>NODE_59672_length_288_cov_1.116279_g55697_i0
CCTCAATAAATTTTCTCCCTGGTTCTCCAGGTATTGAAACGAAGCGGGTATATACAGTAG
TTCAACGTACGGCCGTATATATACGGTACTGTCAAGTCCCGAAGACCCCGCCGTTCAGAG
GGGGGGGGGTGTTATAAGGCTTTAGATTGGGTAAGTATTAGGCTATCCTTTTACCAGTAC
GTAGCCCAACAGACTAATGCCTTAACAACTGGCGTCGTCGGCAGGACCTGGGTTGGACCT
GGGTTGTAGTGGACGTGAGTTCGAATGTCACGTCCACCATGAAAACCC
>NODE_59673_length_288_cov_1.074419_g55698_i0
CCTTAGCTGCCAGCATGAAGTCCGCCGTGCGCTGCAAAAAAATAAGTACCGGAAAATGTC
CGATTATGCCGGAAAAAGTCCGATTGTGCAGGAACATGTCCGATTGTGCCGGAAAAGTCC
GATTGTGCCGAAAAATGTCCAATGGATGGAAGTGAAGTACGTCGCGGACGTCGAGTCGCA
GTCATCGAGTGACGACGCAACAAAGCCCGCAACGCGGTGGAAAACCCGCGCGCCGACCCA
GCCGCACATGTGCCAGGAAACAGTAGGGGTGGAGGTAAGGGTAGGGGT
>NODE_59674_length_288_cov_1.074419_g55699_i0
TGTAGATGTCCGCAAGGTTTTCTGATCTGGGGATGGGATGTTATCATCCCTGGGTGCGGT
GGGACCTCGACGTTGCCCCGAGGGGAAACTCGCGCCGCGCGCTGGCTTCATGAGAGCCAG
CCATCCGTCAATTTTCCCGTGGGGTTGGGGTTTCGACACCTTGTGGGGCGGTTTCGACCC
GGGGGGTGTCCGCTTGCGTCAGCGGGTCGTTGGAGTTGTAGATGTATGGATTAATTTCTG
ACCCGAGGATGGGACGTTATCATCCCCGGGTGCGGCGGGACGTCGACG
>NODE_59675_length_288_cov_1.074419_g55700_i0
CCGAAATGTACTCTTAACCCTTATAGGACTGGAGTCTCGTTTTGGGGACAAATTACTTAG
AATTAGAGTGCTTTGTCCCAAAAACGGGACTGCAGTCCTAAAAGGGTTAGGCCATGGGAT
AACATATACAGCACGTTTATTTCCCTCGAAAACCAGTCTTTGGGTGAGGCATAGACAGAG
CTCCTTAACCCATTCAGGACTGCAAAAAATGTCCCTAACTATTTCCAAGTAGTTTGTCCC
CGAATTCGTGGGACCAGTTCTCAAGGGGTTAATGCTGCTTTTGTTAAT
>NODE_59676_length_288_cov_1.074419_g55701_i0
CTCGTTTGACGGAGGCAGGCAGTGCTCCGGCCGTCAGTCAAGATACCCCATCCCGGCCGC
TTGAGGAAGGAGGTACGAGAGCAACGCTTGTTACGGACGTCTACCATTCGGTTTGCGGCA
TGCTCTCTGCAGTACGCCGCTGCCTTGCTGCCGTCCACATTAAGGGTGGGCGCCCTAGTG
CAAGCTTTGTTTGTGTAACGCTTGCTGCTGACGTCCAGCATTCCATCCGCGGCATGCTGA
CGGCAGCACGTCCCCGTCTTGGTTCCCTCCTCATTGTAGCTAGGCGAT
>NODE_59677_length_288_cov_1.074419_g55702_i0
GCAGAGAGAAGCGCCGGGTTTCTACCGGCTACTTGACTTACCAGTATTCGACAATTTCCA
GTCGTTGGTCCCAAAAATACTACTACTGTTTGATGTGTCGGCATGCTTCATTGGCCAACA
CAAACACCAACAAAGCACAGCAAGCAGTCACAAACGCGTATTTGAACTATCATCATACTC
GCAGTGGTGAATATCGAAAGTTTCGATACCCGATACCTGGTACAAATCGTATTGAATGTG
TTTCGCCCTCCATCTCCTGACATCCCCGTGTTTTTTAGGCTGACACCG
>NODE_59678_length_288_cov_1.074419_g55703_i0
GGAGGATGAGGCAGTACGCCGTGAAGTCGTCCGAATCTGCATACAGACAAGAGAGAGGGG
ACAAAAGAAAGGGAAGAATTAATACAGAGTAACACAAAAGAGAGAGGCAAGAGACGCATA
AACAGAGAAACAATGCAGGAAATGATAAATATTAGGAGAAACAGAGACAGAAAGGCGTCC
GTCATCTCTTACCATACATACGCTTAAAACCAAAACAAAACGAACATGTAAGCCATGCTA
TTAATAATGTGTCCGTAAGCCATTCTATTAATAATGTGTCCATACAGT
>NODE_59679_length_288_cov_1.060465_g55704_i0
GCCCGGCGACAGCACCAAGGGGAAAATGGGGCCGAGGGTGGCGGAGAGAACCGAACGACT
GCATCCAAAATCGGGAATATGCTGGCGGAACTCCCCCTGTCCAAGCTCAAAATCGTGATA
GTGGTCTGGCAGGTTTCAGCGGCGTTTTCCAACATCACCAACGTGGCGTATCCGCCAATC
TACGAGAAGTTCCTCTCCATTATCGGGGTGTTTTCACTGGATTTGGCCTGGATTCTCTCG
GCGGCCTGCCTAACGACGGAGGTCGACTTCTACGACAAGCTGCTGCAC
>NODE_59680_length_288_cov_0.981395_g55705_i0
GGTCGGTAGATCGATCGGCAGACCGGTCGGTAGATCGATCGGTGTATCGATCGGTAGACC
GGTCGGTAGATCGATCGATAAACCGGTTGGTAGATCGATCGTTAGATCGATCGGTTAGCC
GGGGTAAGTGTCTTTGGCTGAGAGACAGATAGCGGGCAGGCAGGCCGACAGATCCAGAAC
ACGAGAGAGAAACGAGGGAACTAGAGTGCTTTGGAGAAAGAGAGAGGTAGACACAACACG
AGAGAGGGAGAACGATAATGCCAGAGTTCGATGAAGGGAGAGAGATAG
>NODE_59681_length_288_cov_0.976744_g55706_i0
GTATAAAATACGAAGCCTCTTGGGATACAGCACAGGGCACATCAGAAGAAAACGCGCAAT
AAAAAAGGCAGGCTCGGATTAAAAAGCAAATAGGAGAATCGAGAGTCGTTGTACAGTACT
CTCTCACAAGAAACCTTAAATCGGGCTAAGGCTGATTGTCTTATTCTGGGCGCGCGCGAA
AGCTCACTTTCTCATGTGGAACTTTCTAGTTTCGATCCCCGACAAGACATTTTCCCTACG
TACAGTGTGTGTGTTGTCTTCACATTAAACCCGTTCTTTCTACTCAAC
>NODE_59682_length_288_cov_0.948837_g55707_i0
CGTAACCGTTACCCCCCCCCGCCTCCGTTAGCTTCCCGTGTGTGATATTATCCGCCAGAC
ACCCACTGCCATTCATTGCTGGCACCACGGAGAAAGCAAGCAAACGCCCCCCCACCCATG
ATGACATGTTCCACCAACGACATCATGAAAAACGAGTTTATGGGTAATCGTCGCCCGACG
AACGGTAGCGCTCAGCGCTCGTTTGGTGCCATTTATGCAACGTCTTCTTGCATACTCCGC
AACATCAACCAATGAACGACAGGGGGCGAGCCATATACGAATATTACT
>NODE_59683_length_288_cov_0.930233_g55708_i0
GTGAAGAGCATCGAGACCCTCTCTGATCGGCCTCCCGGCACCGTCGAGGACAAAGCGAGA
CGTCTCGCCGAGCATGCCGCCAACGGTGTAGGAGAAGTGGTGCCGCTCCACTCCGATGTC
AGTCTGCCAGAATTCCAGCTCCGGGACCGCGGTGCTACCGTCCTCGGCTAAAACCAATTC
CTGATGGTTGATGCCGATATTGATGCGAAGATCGGCAGTAGGGGTCTCAATACGAAGAGT
TGCGTGGTTGGACTGCGTGTCCAACAGATCGGCCACACCACCTTCCAG
>NODE_59684_length_288_cov_0.874419_g55709_i0
GCGATGGTGGCAACGGCCGTGATGGGGGGGGCAGGCGGGGGGCGTACTCATTTGTTGCTC
GCCTTAGTCAGTTGACCATTGACCACGCATCCCTTTCGAGACGGAGGATCGTTCCTACTC
CTAGTAGAGACACCTTCCACAGAGGTTGGGTGCTCATTACGTTGTTCCCATATATTATAT
AGTTTTGTTTTGCTGATCTTATCCCCTTCTTGCTTCGCCGCCTGTGGCCACCATCTATAT
CCTAGGATATAGGGGGTGTAGGTATAAGGATTTACCCCGGGCTGGGTG
>NODE_59685_length_288_cov_0.855814_g55710_i0
AGAGGATATATATGTAGATGATCTCTCTGTAGATGATCTATCTGTAGATGTTCTATCTGT
AGATGATCAATGTAGATGATCTATCTGTAGATGATCTCTCTGTAGATCATCTCTCTGTAG
ATGATCTATCTGTAGATGATCTATCTGTAGATGACCTATATGTAGATGATCTATATGTAG
ATGTTGTATCTGTAGATGATCTATCTGTAGATGTTCTATTTGCAGATGATCTATCTGTAG
ATGTTCTATCTGTAGATGTTCTATATGTAGATGATCTACATGATCTGT
>NODE_59686_length_288_cov_0.800000_g55711_i0
GTTCATGTACGTGAACATGGTGGCCAACAGGAAGAACGCTTTCAAGAAGCGAAACGCGGG
AGCTACCAAGAAGAAAGCGGAGTGAATAAGGGATGCAGATAGTATACGAGGCTGTCGCTA
CTGTAGGAGCTCGCGCAGCAGGATATTTGTAGCTGTCGTCAACCTGTGCGCGTTGGTGGC
GCACTTTTGGGGGCGTTTCGCCGCTCGTGCAGCAGGATATTTATATCTGTCGTCAACTTG
TGTGCGTTGGGGGCGCTTTTGGGGGCGTTTCGGCGCTCGCGCAGCAGG
>NODE_59687_length_288_cov_0.795349_g55712_i0
GGGCGGGAGGGCCTCTTATTCCCTAGTAATACGATATACTTGGTATAATATTGGTATAAT
ATATATTTTATATCATATATACTTGGCCCGTCGGGCGCGTATAGCTCAACGACTTTTAAT
ATCAGCCCGAAGCCTTGTATCGGGCGTACAGTAGCTGACGCGTGCTATGACAGAGGTATA
CGGTATACCGTTTTTTGGCTGAAATGGTTTCGGAATGACGGGGCTCCTTAACCCATAATC
GTCGGAAAATCGTTATTATGTTGCGATAAATTTCATTTTATGCTTCAG
>NODE_59688_length_287_cov_165.948598_g55713_i0
CCCATCCTCTACCCTCACCCCAATTTCTGCTACAATTCCTTCCCCCGCCCCCTTCCTCCT
TCCCGCCCGGCACCCATCACAAACCGAATGGGGGGAGTCGGTGAACAGCACCGTCGTTGT
CGGTCGGGCATTTTCTCGAACCGTGAATAAAATCATGCTAAAACCAAAAACTACAGATAA
AATGGATAATACAGCGGTCAGCGTCGAAATATTCTGGAACGGGATCCAGGGGGGATCATA
ACGCCTGCTACAGTAGCTTAGAAATCACCCCCCCCCCCTCTTCTCCC
>NODE_59689_length_287_cov_147.841121_g55714_i0
CCGCCTTTCCCTTCTTCTTCCCGCCCTTCTTTTTGAACGACGAGTACATGGTCATTCCGC
GTGCTCCCGCGCCGTCGCCACCGCCACCACCGATACCATCTCCGTTACTGCCGACGGCGT
CGGTGAAGCTCCTCGAGGAAGACGGCGACAGCGCGAGGCTGGCAGAGGGTCGCAGGCCGA
ACCCAAAGCCGTGGGCTTGTTGCGTCCAGAGGCAGACGGCGAGGCATGTTGCCGTCGTCT
TGCGAAGAACCATGATGGTATGGTCTTGAAAGACGTCTTGCAGGCTA
>NODE_59690_length_287_cov_76.985981_g55715_i0
GCCCCTCCCCCGAAAGTGACACCGGTAGCTCGGACACCAATAGCTCATACACCCCCAAAA
AACTATGATACTGCCTCTTCCTAACTGGCATCGGTGCCTCAAAAGAGCATAACTGCTACA
GCGTACGTAGAGACTGCTATTTTTTAGCGCAGACGTCACGCTCGACCTTTCTCCGCCGTG
AAAAAGCACCAGGCTATTGCAACTCCCAAGCTCTCCCCCTTCCTCCCCCGTTTCGACTAT
TTTCCGGCTTCTGCTACTAGCCTGTTGCAACCCGCCTGAATAAAAAA
>NODE_59691_length_287_cov_75.897196_g55716_i0
GGGGGGGTGGAAATACAAGGGATAAGTTGGTGGTGTGGTGGTATCTACATGCATGTTGCG
GCTATTTTCCGGTCTCGCCTAGAATTCACTTGCCAAATGCGAGTATCGGACCTTACGTAG
ACCGAATTCTGCTGTTGCTGTAGTAGTAGCAAGAGCAGCTCGACGGAAATCACGCCAGTG
TCTCGCTCGGCCTACCAGTACAGAGTAGAAGTTAAATATTTTTCGTTGGTGGTGGTGGTG
GTGGTGGTGTGGTGTTTAGGGGGGGGGGGGGGGGGAGGGGGGGCGGG
>NODE_59692_length_287_cov_25.775701_g55717_i0
CCCGTAATAAAGCGTCCCCGTTGCTTCCCGTCGGGCCGGCTTCCCCTTCTGTCGAAAGGT
CTCCGAGCCAGAAGGGTTCGACGAGCCAGTGCACGTAGTGGTCATAAAATATGCCAAGAA
ACGTGTCCCGGTCGGGCTGCCCTTCCATCGTCTCCGTATCCAAGGCCATCCGACAGATCT
CCGCGGCCTGGAGCAGAACACCCGTGTCCTGATCCGTGGTCAGCCTTCGTATTACCCAGA
ACAGCAGGGCGCGACACTCGCTAACCGAGGGGGCACCCCCCGCCCCC
>NODE_59693_length_287_cov_25.425234_g55718_i0
AGGGGGGGGGGCGAGGCATTAGTATCAACAGAGCGGGCTTTGTCCCTATCCACCAGGCCC
AGGGCCTTCCTAGCCCCTTCGCGGCCGAGGAGATGGAATTCATAAGTGATGGGGGGAGCG
GCTGCTACTCTCCGAGTCGGGATCGGGACCGTCCGGGGCACGACGATCCGGGGATGATGA
GCGATCCTGCTGCTACCGGTAGTGGTTTCGTATCCTCTTCGTCGCAGTCGACGTCCTCCC
GCCGCGTCGTCGGTAGCAGCAGTAGCACCGTCGGTAGTAGCAGCGTG
>NODE_59694_length_287_cov_22.247664_g55719_i0
GGGAGGGGGAGGGGGAGGGGGGCCATCGTCTGCCAAGAAGCGACCAGGGGGGGTTACGAT
GCGATCCCCGTTCTACCTGTTCAAGCACGCCGAGCGCGAGGCGGCTTTCGAAGCTTTGCA
GGACGCCGGCGTGGCCGAGCCTACCCCAGAGGAAGTCAAGGACAGGGTTAAGATGATGTG
GCGAGAGCTGGGAGAGAAGGAGAGGGAGGAGTACATCACCAAGGCGCAGAAGACGGGCTG
GGAACTGGACCCCGACCCCGAGCCGCACAACACCAGCGACGACAGGG
>NODE_59695_length_287_cov_9.943925_g55720_i0
GGCTCTCAGGTCCAGTGTAACCCCTCCTCCTCCCTCCTCTCCTTCCTCTTCCTCTTCCTC
CTAACTAAAGCTGGAGCTGCTGCTCCGCCTGCTCTGCTGCTGCTGCCGCTGTTGCTTCTC
CAGCTGCTGCTTCTGCTCCGTGACAAGAAAGGTTCCGGGAGAGCGCCCACGGGAGCTGCG
CCCCTGGAGACTGTTACCGGCCTCTGACGGGCCGCGGGTGGCGATGCTTTCGTCGCGCGA
AGAGGTGGCAGAGGCCCGTCACAGAACGTTCGGGGGGGGCCGCAAGT
>NODE_59696_length_287_cov_8.644860_g55721_i0
TGAAGGTGCTGCTGGGGGGAGTGGGAGTGTTGCTGGCTCTGCCGCTGGAAGCGATGGCAC
GTCGACGACTCTTGTTCCTGGGGACAAGGTGCGACTTAGAGGGGCCTCGCCGCGAAGCGC
TGTTGTCCGATACGTCGGGGAGACCCAGTTCGCTACCGGGGTCTGGGTGGGCGTGGAGCT
GGAGGCCGGAGCTGACCCTCCAGGCAACAACGACGGGACAGTGAATGGAGTGCCGTACTT
CAGCTGCCCTCCTCAGTGCGGCATCTTTCTGCGCCCGGACGTAGTGA
>NODE_59697_length_287_cov_7.742991_g55722_i0
GCCACCGCCGCCATTAGCCTTGACCACGAGGCAATCGGCACCGCTGTCCTCCCCCCGGCT
CTTCGAGGAGGTGTCTCCCAAGGCCAGCCCCGTGCAGTCCTCCTCAGTGACGTAGCGGCG
TTTCTCCCTCTGTATCATCCACGCCAGGGCTTGCTTCTGGTACCGCCGGAGGGAGAGGCC
GTCCACGAAGAGCTTCGGGCTCGGCGCCTCGGGCATGCTGCACAGCTGAGCTTCGTCGTC
GTACAGCCTCCTCACGTCCTCCTCCTTGATCTCCTTCTCCTCCTCCC
>NODE_59698_length_287_cov_7.612150_g55723_i0
GGGGGGGGGGCGCGAGGTCAGCTTTTTTCCTTTTTCCAAATGCGACTGAAAAAACAAAAA
CAAAACTTCTGTCGGCACTACCAAAACCGTACATTATGGGGCATCTATTAATAGGCGGTC
CTAGGTGGCACCTGGCCCTTTTCCTTGCAAACGCATTGTTTCCCGGGACGCGTTCCGGGA
TCGTTCCGGGGCCGCTTCGATTTAGAACCCCTGTTGATGCTGTTCATGCGCTTAACGAAC
TACAAGACAAACAAAACACAGACGATGCGCATCGACGGAATAACCCC
>NODE_59699_length_287_cov_7.434579_g55724_i0
GCTGGCGAGGCCTCCGGTAGTGTCTCTGTTCGCGACGCTGGCGCTGCCGCTCCTACTGCT
GCTGCTGCTGCTGCTGCTGCTGTTGGTGGTGGTGTTGTTGATGTTGCTGCTGTTGCTGCT
GCGGGTGTCCCTAGCGGCGTTCGTGTCACCTTGCATCACATCCGCCTGATTCTGAGTATA
CGGGGACGGCATAGGCGGCGTTGGCTCGCGCCGACGCGGGGGGAGGACCACCATGAAGTC
GAACCTGTCGTCCCCCGATAGGTGCTCTCGCGCGTGGATCAGGGTCT
>NODE_59700_length_287_cov_6.219626_g55725_i0
GGCCATCATGTCCCTCATGGCATGCATCGTTGACACTTTCCAATGCTTGACCACCAGCTG
GAACTCATTTCTCAGCTGTTGGACCTCATCTTTGGGGAGGGCTTGCTCGTCTTGAGCTGA
TCCGGAAGCCATCTTTGACTTGTTGTTCCTGATCTGAAAACGTCAAGCTTTTGACAACCT
TACTAGTGTGTTCGTAGATTCCAAATCTGGATGCCCTGACTGCCCCGCACTCTGATGAGA
TGGTTTAAGGTCGTTGCATTAGAGGACAGAGCGAGAGAGAGAGAGCG
>NODE_59701_length_287_cov_6.046729_g55726_i0
GTTCCACACATCGGACAGATCATCGATCCCCGCATCATGATGATCTAGAGCTTCCAGAGG
GCAGATGTGATCTAGCTCAATACCAGTATCATGTTGCCTGCGTGGGCGCCTGACGATCTG
CATGATCCAGCACGTGTTACGAGGTTTGGATGCACCTGTACTATATATACACAGACAGAT
AGATCCTGCCCAACATAGGTCAGGATCTAGATCATGATCTAGATCGCGATCTTCTGTCCG
ATATGTGTTTTTTGTTTCAATTTGAACATGACGGCGCACAGGACGAC
>NODE_59702_length_287_cov_5.799065_g55727_i0
GTCCACTTTGTGCAAGGGGGGAGGGGGGGCATAAATGTCATTACGCGGGGTCACGAGACC
CGCAGCCCCCTCCTAGACAGGGGGCCGGGGACCCCCCCCCTAGAAAGGGGGCCAGGGACC
CCCCCCCTGCACAATGTGGGGGTAAACAAATCCTTGTGGAGACATTAAACAATGTAGCAC
ACCACCACAAGGCATGCCGAAGTGAGAGGTTGTCGACACCTTGCGTGGGGTTTGCTATAG
ATATATGCATTGTTCAAATGTCTCCAGAAGGAAGATTTTACGTCCAC
>NODE_59703_length_287_cov_5.775701_g55728_i0
TCCCCTGCTCGTCGCAGCTCCTCGTTCCGTCATCTCTGCGGTCGCGCCCGCTACCGCCCC
CACTCCCGCTCCCGCCACCGCTCCCGTCTCCACCAAAGCTACCCGGCACAGGCCGGTGCC
GCCGCCACTCCATCCTCTTTTGCTGGGGGTGCTGATTCTCGGCCCCGGTCTGCTGCTGCT
GCTGCTGCTGCGGCTGGCGAGTCCAGACCCGCCCCTCCTCGCTGCTACTGCGCGGGGCTC
TCTGGGGCGGCGGCGAGTGAGTCGTGGCGAACGACTCCCGCCCCCCC
>NODE_59704_length_287_cov_5.378505_g55729_i0
CCTCAAGCTGAGGCAGTCATCCTCAAGCTGAGGCTGATAATCAGAGGCAACCCTCTGCAA
AGCCGGCACACACGGGACCTAAATGTTTTCCGGCTAAGCCGCTAAGAACATTAGGGACCT
ATGGGCGCGTAGCTAGGCTATGACCCCATAGCGTAACATGTGTCACCGGCGTTTGACAGA
GATCCTTCATGGGAGATTTTCAAACTCCCCACCATTTTTCGGTTGGTGCCGTCCCTCCGC
CCTAACGTGGGAAGGATTTCAATTTCAGCTCAAGGTTGAGATTCCCC
>NODE_59705_length_287_cov_5.341121_g55730_i0
CGTGATAGACAGCGCACCGACACGGAATAACTGATTTGCTGCCTAAGCGGGCTGCTAGTG
TACCTATTAATAGCTATAATAGTACAGGGTGCCGCCGGCGAAAAACGACACAGGAAAGTT
AATAATTCGCCCCCCCCCCCAACGAAGAACTCATCGACCATCGACCATGTACACGTGCAT
CAATCTGTCCTCTATACAGCACCTAACGATCAACAAGCGGCCACTACCCTGTCCTGTCCT
GTACAAAGAATACTACCGGTGCTACTGCCGATACTACTGTAGACAAC
>NODE_59706_length_287_cov_5.261682_g55731_i0
GTTGTACTGGCGGCATCGTACTAAATATTTGTTGGCCACATTGCGTACCTCTGTCGGGAG
CCGTATGCCGAGCATTACCCGCTCGGTCCTTACACTTCTTTCCGGACAGTAATGGTTGTG
TGTGTGTTTTGTTTTTCTGACATTTTTTTGTTCTTCCCCTCCATACTTGGTGGAACCGTG
CCTTGCGTGACAAGTGGCTTATTAGATAATGTCCATCAGTTTATGAGAGAACAACTAAAA
CAACGACAACAATAACGACGACAACGACAATAACGACAAGCAACAAC
>NODE_59707_length_287_cov_5.182243_g55732_i0
GGCAGTGGCTTGGTGTCCACGAGCAAAGTTGGTGTCATGGGCAAGGTGAGTGCCGTGGGT
AGCCGAGCTCATACATGTGTTGACCATGATGGGTCGCCCTCACGGCCTGAAGGTATCGTT
GTTGCCTTTGGATTTTGCCAAGATAAGGGGTCCAAACCCCGGCCGTGACACTCCTTCACA
AAGTAGCACTTATTCGTGGGTATGCAAGAATCAACTTAAAATGCCGTTAAGGGAAAGTAT
CGCTGTATCTCTCGCGATATTTTGTGCAAAGCTTGTCGTGCTTATGT
>NODE_59708_length_287_cov_5.037383_g55733_i0
GGCAAGTTTGATTCCGGCGCCGACTTTTGTGATCCAGGTGTGTCAAGTGTCAAGTGTGTC
CAATGTTCTGTTGCATTTGTCTGCTGAGCTGCCGTTCAGGCATGAGCCGAGATGTGCAGC
ATCAGTCGTGTTTTATCCTTGCACAGTGGAAAAGTTGGATAGATACTTTGGCGGGAAAAA
AACTCCAGTCGCAGTGGTGAACGTCTTAAGGGCTGTCCGATGGTTCGGTTGATCTTGGTA
CCCAGCCGCTGTGTCGCTCTCTCGTCGTAGTAGTGAAGACGAAATTC
>NODE_59709_length_287_cov_5.018692_g55734_i0
TTCATTGGTCAGAACCCGCACCACCACCCAAGAGTATACCCCAAGATCCTAATATTTGGT
GCTGGTGCGTGTGTTGACCAATGAAAAGCGTATTTGAATTTTATTTTTTCAAATTGAATT
TATTTTGTACTCGTTAATATGGGCCCTAACAGGGCCAGACAGAATATAGGAAAGTAGTGT
ATGCATTCCTCTCGATTTGTGCTGCATTTTTGTGCGTCCGACAAATTTGTCTTAAGGTTG
TTGCCCTCCCGAGGTCTATTATACATCGTGACAGATAATATGGATAC
>NODE_59710_length_287_cov_4.724299_g55735_i0
CGCTCTTCCGATCTCAGGACGAAGCTCACCCTTCATGCGACTCGCCCAACGCCTCACGTT
TCGCTTCGCGCTTGGTGCAAGCAAATGTCTGCCTGGTTCGTGAAAACCCGACGTGTTCCG
TCCCGGCATTGTAGGGATGCGAGGGTATATGGTCATAAGACTACGGCCATGCATGGCATG
CGTACACCCCCCTCCCCCCCCCCCTCCTCCGAACCTGTCCGTATACTTCTGCTACCCCTT
CACACCTCCTGCCCTTCGGTAGTGGGTGGCATCCCCGCAAATAGCCA
>NODE_59711_length_287_cov_4.457944_g55736_i0
CTACTCTCCTAGCAATCCAGGTGTACCAATTACTGACCCAAACCCGAAACTGATACGTAT
ATACGACGAACTGCTGTCTGTCTGTATATATTAATAGCGTATCATAGCCTCCATACGTAG
ATGTACGTATAAGTGCATCGTTCCTTTTTCAACAAAACTACGGGTAGAAGAACTTGCTGT
CGTACGTGTTGTTTTCTACTTTTGTTGAAAAAGGAATTATTAATTTTAGAATCCGTCTGC
ACGAGCAACGAGCAATGATACAAATACGTCACAGCCGTAGATACAGG
>NODE_59712_length_287_cov_4.429907_g55737_i0
GCCGGGGTGAACGGACACACGAATAAAAAAAGCGCAAGGAAAGCGGAATTCACACATCGG
ACAGATCACGATCTAGATCATGTGGACCCTAACCTGCCGTTATGATACGTTGTGCAGGAT
CTGTAAACCAGTACAGATCCAACCCCTGATCTGTCAAGCAGTACAGATCCAACCCATGCA
GGATCTGTACAGTACAGATCCAACCGAGGAAACGCGTGCTAGATAAAGCAGAGTATACGG
CTTCCACCCGGCAACATGAGAGACCCGTCCGATGTGTGCGTCACAAC
>NODE_59713_length_287_cov_4.364486_g55738_i0
ACAAGAAAGTCGACAGCTATTATACTGAAGTTAGTCTGGGACACACCCCTTTCTCAAATA
AGAAAGTCAGCCTAAGCCCGATTTCTGGTTTCTTCTGAGCGGGCCGGTACTGTACTTTGG
TCCGTTGAGTTGGTGTAGTTCGGCCAACTGGCTGAGTTGTTTTTGTGTATTGGCTCGTAT
ATACGAGTATAAGTATGCAGCTGTCGATTAGACACAAGTGACGCGGACGCAGGCATTTGG
TTAGCTGGGTTCCGCACCGAGAAGGAGAGGGTATCGATCGTCGACGC
>NODE_59714_length_287_cov_4.322430_g55739_i0
GGGAGAAGAGCCTACTTTGTGACCCCGGGTCTGAGTTACGACTGGGAAGGAGAGAGAAAG
GAAGGGCGAAGATAATAAATGGGATGGAATAAATAAATTGATTTGATTTATTGTCTTAAT
GACTTAATGACTTACTGACTTATTGACTTATTGACTTATTGACGTACTGACTTACTGACT
TATGATAAATATACATACGTTGATCCTTCGGGGTTCGGAAGCTTTCCTCGGCATATCTTC
GTACCTGACAGCCGCTCTCAGCCTCTAATTGCCGAAGCAGAAGTTAC
>NODE_59715_length_287_cov_4.322430_g55740_i0
GTCTCAATGTACCGGCGGTATCCACATAATGTCCACTGACTTTCAGCGGCTAGTTGTTAA
CAGTGGGCGGTTGATCGTCTTTCATCGGTTGTGTAGTGTTTGACCGCCGACTCGAAACAC
CAGATGTGGGACGGCCAACCCTCACGCCTTGGCAATCGTGTAGAAACAGCGACCTATTGA
ATATGTAAGCGCTACTCGTATACCTCGTCCCCGCCCAAGACATATGCTATTTTGGTTTAG
CAGGCAGATTCGCCACCCCCTGCTTCTAACATGCGTTTGATCTCCGA
>NODE_59716_length_287_cov_4.317757_g55741_i0
GGGGTAGAAAGGGATCTTAGGCAGGTGGTTGGTTGAATAATTTCCGATGCAGGGAGGCTA
GTGGAGATAAAAAGGATACTATTAATAGGTAATTATCAAACCACGGCAAGGCGGAGATGG
AGTTGTACAGAAATGTAGGGCACTGAATGACATCGTGTTGTGCATGAAGCTCGTACCGTT
TTAGCAAGCAAGGCGTGTCTGCTTTTGCTAGGGCTGTCAGTGAGCCGGAAACCACACGGC
TAGGTAATAGTTTGGGAGCAACGCAAGCGAATCAACTGAGTTTGTTC
>NODE_59717_length_287_cov_4.317757_g55742_i0
GCCTTCCATAAACAATGAAAACGCGACGCAATGAGTTATCTCATGGCCTACAAGTATAGG
TACGTACGCCACGAAGCGATACATACCAGTGGAGCTTGGAAATGTTTCGAGATTTGGTCT
GATTGGCTCAGGGTCAGAGTTAGGGTTGGTCTGATTGGCTTAGAGTCAAGACGAGAGCTG
GTCGTATTGGTTTAGGGTCAGATGTAGGGTTGGTTTGACGAGCTTAGAGTCAGAGTTAAG
GTTGGCATGACTGGTTTATAGTCAGGGTTAAGTCTGGTCTGATTGGC
>NODE_59718_length_287_cov_4.308411_g55743_i0
AGATCAGACTATAGGGATTAGCAACTGAAACCAGTTTAATGTGAAGACAACAACAACAAC
AACAACATATACCACTGCTGCTACATCAGACTACGTACTGCTTATGCTTCGTATACGAGC
TTCGTGTACCCTTGTCTCTCTGGTACGTGTACCCTAGTTATTTTATGATCTTCATGGAGT
AAGAGCGACAGCAATAATAGAAAAGGACTAATGACATGATGGACGAGTAACTCAGCACCG
ACAAACCTGCACCCTTTTGGAGGCAACTCTCCACATCGCACACACCC
>NODE_59719_length_287_cov_4.266355_g55744_i0
GGGATGCGTGGTCAATGGTCAAATGACTAAGGCAAGCAACAAATGAGTACGCCCCCCTGT
CGGACATAGTCGTTGGGTGTAGACGCGCAAATGTCTGATACCTGTGATTGTCGTCTTATT
ATAGTCCAAGTGTTTGAGTTGTGTGACTGCAATCCATCTACGGAGATTGCGGCGGCATTT
ATGTTGCCCCGGAGGGGTTGCATATAATTATATTTGGCCGGCTTTTGAGGGTCACAGAGC
TTGGGGATACGAGCCCCCCTTGCTCTCAGTACGTTAAAGGATAATAT
>NODE_59720_length_287_cov_4.233645_g55745_i0
GGGATCGTTTGAGACAAAAAAATGGGTGCGAACTCAAGGCGAACTCGTAATATATTGGTA
CTGAGCTACTGAAGACTTAACCCATTCAGAATTGGAAAAAAAATGCCCCACACTAATTCC
AAGTAGTTTGTCCCCAAATTCGGGGGACCAGTTCTTCAGGAGTTAAGGGGGGTGATTTTA
TGCATACCAACATACTTCCAAAATGTACCGGATGCCCATCGATGTAGTTCAACTTTGCGC
ATATCGGACAGATCAAGTCCCCATTTCATGATCTAGATCTTTGGCCC
>NODE_59721_length_287_cov_4.214953_g55746_i0
TGACATACGATACGGTCTGCGCCAAATGCCCAATTTTATTGTACACGTGCAGTTCATCAC
GAAATAACTGCAGGATTACAGAGAGTTGTGTCCTGCACGAAACTTTGCGAGCGCGAAATC
CCAGTAATAAATTCCTGGTACAACTTATGCCAAGACAAAGGTACCTGGTTAAGGTAAGAG
GGAACGGAAAGTACGACAACCTCATTCTCCACTGGTACAGATGACACGCGATCGGGTGGT
ATTCCAACCTTGTGTGAACTACGTCAACACGGCACTCTACTCCGCCC
>NODE_59722_length_287_cov_4.168224_g55747_i0
CCGCAAAAAGGTTTCCATCGTCTGTCATCGACGGCGGAGCGCAAAATTCTCGCGACGCCC
GCGTGCCAGGCCTGAAAATATTTCCGACCGGGTCGTCGTCGTTAAGCGCGTCGACCTTAA
GCCCGCCGCCAGGATGAGCTCCCGATTTGTTTGCGCTTATCTCCGCCGATCCATCCGCCA
CCGCCACCGCCGCCCCATCGTCCATCGCCGCATCTGACGCCGACACGCCCACCTCTGGGT
AGAACTCCCCAGCGTCGTCGAGAGCTGATGCTGCTGCTGCTGCGCCC
>NODE_59723_length_287_cov_4.121495_g55748_i0
TGCCACCGTGCGTGGTGAGGGCCGTGGCAGCTAAGTATGCTAGAAGGGGGTATATGCGTA
TTGGCGACCCGTTTCTTTTTCAGGGCTGTTCGCGGATCATGACCCGAACCACGGGTCGGG
TCAGGAAGTCTTCAAGGCATCTCACGGGTCGGGCCGGACTGGATCGGGTCGGGCCAGGAG
AGGTCTTTGAACTCTCGCGCGTCGGGTTGGAGTCGGGTTAGTTAGGCGGGCCGACCCCGA
CCCGACCTGGCCTGAGACGTTTGCCCCCACCCGTGAATAACGAACTC
>NODE_59724_length_287_cov_3.957944_g55749_i0
AGCGAGGCGGAAGGGGGTTACCTTCACGCGTCTTCCTCCCCTCATCGCCGAATATGCTTC
GTAGGAGACCGCCGTTTTACCCCTGGACTGACCGCCCCCCTACACTAAAGCTGGTATTTT
TATTAAAGCCAAGAGAGGCCTTGACGTGCCCACTAAAACGGGTCTCCTATATGGCATGTT
TATCCTTGCTCAGCGCAAACAGGATGCAGCATCACCCCACTCTTGAGGTCGCTGGTCCTG
TGATTGTTTTGGAGGTCAGGTACGCCTTTAGGTGTGCTTATTTCTGG
>NODE_59725_length_287_cov_3.775701_g55750_i0
GTTCTAACTTAACATCTCCGGACAGAGGGGGGTACATGGTACTAATAGAATATTACGGGG
GACCATAGTAAATAGGACCAAATATTGTCACTAAAAATAGGTAAATATTTATCAGGTTTT
TGTCTATATACAGCAGGTCCTATTTACTAGTATTTACTATGCCCCCCCCCCGAAATAGGG
CACAAGGAGACTAACTACTACAAGCGGAACTCTTGGGGGAAAAATTTCAGTATATTTATC
GATATCATTGTTGTTAACAGTGTCCTCACCTCTTGCATTTTAATTGT
>NODE_59726_length_287_cov_3.738318_g55751_i0
TGTAGTGGTGTTTTTGCGTTATGGCTTGCTACACAAAGCGGCCGTCAATCAAGGTTTGTG
ATGCTTGCTTTTGCTTGTGCTTGGCTTCACAAAGCGGTCAATCAATCAATCAAGCCGGTG
GTGCTTTTTTCTTGGCTTCCACAAAGCGCTAAATCAACGCGGTGCTTGCTTGCTTCATTC
ACAAAGCGGCCATCAACCAATCAATCAATCAAAGACTTTTGTTGTGGTGCTCTGCTTTTT
CTTGGCTTCACAAAGCGGCAGGCTTATTAGATGTTGATCGACTGGGG
>NODE_59727_length_287_cov_3.686916_g55752_i0
AGAAATGATGGGGGGGGGGTGTACAGCTTGGGGAGCAGAAAGGGAGGGCGTTGGAACGTG
TTATAAGTATAAGGGGGTCGTGAGGATGAATGTATTCCCCCGCGTTTTATTTGTTGAAGC
CCATCTTTCGTTTGGCGACTGTTATGGAACTGCGAAGAGCGGCGGGTCTATTGTTGTTTG
CTGGATCTGGCCACTGTACAAATTGGGAAGTTGGGCATATACAGTATAGCCTTTCGAGAC
GGAGCAGGGGAGGGGGTCTAGGGAATCATTGAGCTCGTTGATCGCTT
>NODE_59728_length_287_cov_3.677570_g55753_i0
GTAGAGATACGGAGGCATTTCCAAACCGGGATGCGGACTAATCGTCCCCAGGTGAGGGGT
TGTGGAGTTATGGTGGGATTTCCGATCCGGGGATGATACTCTGTCGTCCCCGGGTGGCTC
TGGCCTTGTATACGAGCCCCAGCCAATCAGCGATCGGCCGGTGTGGCCGGGGTTTCCACA
CCGTGCGCGGCGGTGTCGACCCGGGGGACCTCGGTTTACGTCCCTGGGCTGTTGGAGTTG
TAGATGTATGGAAGGATTTCCGATCCGGGGATGGGGCCTTATCGTCC
>NODE_59729_length_287_cov_3.677570_g55754_i0
CGGACTAATGGATTAAAGCAGTCTATTATTGGAATCGACCAGACAACATATTTCGGAGGA
TGCCCATTAAATTAAACATATCGGACAAAATGTTTGGCGGCCGATTAATCACTAGGAAAA
TGTTTTTTACATTCCCTTTCTGCTTAAGCCTTGGACAATAGGTATCGCAATAGACTATTG
CGCCTACAATAGACGTACCGAAAAGTCTATTAAATTAAATGAGGCGGACAATTGATTCTT
ACCATATTGCCGCAATTGGAATTGCAAAGACCACAACATATTGTAGC
>NODE_59730_length_287_cov_3.663551_g55755_i0
GGCCTGTTGCAGTGACAGCAGCAGTTGCACGGACGGTATTGGTTTTTGGCATGCCATATG
TCGCTTGTCGGACCAATCATGTCGGTCGGTGCCACTGGCTGGCTGAACATGGTTGATTGG
TTGCGATCGATGGACCAACCAACCAGCCAACCAACCAACCAACGCACGTTGCATCGCCGT
AGCATCGCCGATGGTTGAGCGCTGTCTGTCCCCTTGCGTCTTTCTTTCTTTTTGTCGGTC
TGTCCGTCTGTCTGTCTATCTATCTCCTGCTTTTCGGAACACGACCC
>NODE_59731_length_287_cov_3.598131_g55756_i0
TCTTACCGGTCGTAACGTCGGACGCGACGATGCTCATCCTCATGGCCTTGTCGGAGCGCT
CGGCGAGGGCCGAGATCGCCTTCTTCAGCAGCGCCACCTCGGGGATAGCCACGACGGACC
CGAGGCAGGGCTCCACGAGAGCGGCGGCCGCCGCCTGGTGAACCGGCCAGAGCCTCCAGG
GCTGCAGCTTCCAGGTGCCGCGCTCCGCGGCGAGGGTCCCGGTGGGGAGGGACACGTTGG
TGCGGGTGCGCGTGCGCGCGGTCCCCACCCGAGAGGAGCCCACGATT
>NODE_59732_length_287_cov_3.598131_g55757_i0
GGTGTACTACTCATGTCGTGCACGGCCGTAGTCGTATGACCATCGACCCTCGCACCCCTA
CACTCCGTGGACGGAGCACGTTGGGTTGAAGAGGGTGGGGTTTTGGGGGAGAGGGGAGTC
CTAGAATTTTATCCGCCGTGCCGCAATGACACCCCCGCACTTTCGACGACACCCTTCGTC
AGTACTACTACAGCAGCGAGTCTTTCCTGCCAAAGCGGCCGGTTCTGACCGCAATTCTCC
GAGGGTTAAAAAACAAATATCAGAAATCAATTTCTCCTACGTAGAGC
>NODE_59733_length_287_cov_3.593458_g55758_i0
TGATCCCCCACATAAAACCAAGATACTTTCGACCCTAACACTGAAATCGAGTCAATTTCG
ATCCCCTTCTAGAACCGAGTCAACTGTGGTGCCCCCACACACAACAAAGACATACGATGA
ACACACTGACAAACATGATATAATGTTTGGCGGAATCGTTAGGAAAAATATGCAGTCAAT
GGTAAGGGTTCCACACTATTTCCAAGTATTTTTATCCCCAAAAGTGCGCAGGCCATCTGA
TACAGTTCTAAAAAATAGTATGCATGTACCCTGCATGTACGGTAATA
>NODE_59734_length_287_cov_3.593458_g55759_i0
CCACAGAAGCACGTCGACGAGAAATCAAGACTGCACACGGATACAGCGGGCACAACGATG
CTGCCGCGTAAGGACCAAATACTGAACGTCCCTCGCGCCTAACCCAGCTCTTCGGGACCA
GAGGACGCCACCCCAACAACGATTACGTTATCCCTTCAAAACAATGTGAGAAAAGTCAAG
ACTGCGAAGCGCTAATAAAGTTTGTGCACCGGCCGCTTGATCCTACCAGCACCCGGTAAG
GTAGGCAGCATGCCGCCACAAAACTATGCACGCGTGGAGCCTGTAAG
>NODE_59735_length_287_cov_3.593458_g55760_i0
GTAAATAGGACCGAATGTTGTTACTAAAACTAGGTAGATATATAGGTTTTTGTGTGTACC
GTAGGTCCTATTTACTACATTAGCCCACCCGTAATAATAATATGGAGCTCCTCAAGCGAG
GAGGAGCCTCCGAAAAATTAGGCGTTACCCCTACAAGGCAAACATTAGATGCTTCCCTTA
TAAGGCAAACATTAGGTGCTACCCCTATAAGGCCAACATTAGGTGCTACCCCTATAAGGC
AAACATTAGGCGCTACCCCTACAAGGCAAACACGTGTTTGGAGTGAG
>NODE_59736_length_287_cov_3.584112_g55761_i0
GTATACCTGGTCTGGTACAGGGGCACGGGGAGGTCTGTCTCCGAATGGACTCTCTCACAC
AGCAGACATGGCAGAGTTCGAATGAGAGTCGTTGCCGTAGAGATGAAAGGGAACCTGATG
GGAGTTGGCCGGCAGCAGCAGCTACAGGTGGGGTCGAAGCCGCAGACTCGTTCGTCCCAC
TGTGAGGGGGCGCAGCAGTTGCCTCCATGCTGGTGTCCATACCGGTGCGGGTTGAATGTG
AATTGTCAATGATATCCATCCACCAGGTACCAAGTGGTGTGATAATT
>NODE_59737_length_287_cov_3.570093_g55762_i0
CTCTGCTCATTACAGCAGCTGCGTCAGTCCTAAGTGATACTTTTAACCCATTCAGAACTG
AAAAAAATGTCCCACACTAATTCCAAGTAGTTTGTCCCCAAATTCTTGGGACCAGTTCTT
AAGCGGTTAAGTCAGAAATGCTTGGGGTGACAAATGGTAACCCTCTCTTAAACCGGATCA
TGAGTCTTCAGTTAAGCCACACAAGCCACGGTGTGTCTCCACCTGCGCCACATCCAGACC
TGACGGAAGAGATTTACCTGCTATATAAGGCACTATCGTCCCACATG
>NODE_59738_length_287_cov_3.542056_g55763_i0
TCTGCGGAACTAGGGTACCAGTCTCTCGGGAAACAGCTGGACAGGCTTGCACCGTTACTA
AAGGACGAGAGCACGGAGGTGAGACGAGCAGCGCTCAAACACCTGGCTCTCGTGCTGAGG
AAAGACAAGCAGCGTCTCGCTGAACTGGTGCTAGAGGGAAGCGAGGTTGATCCCGTGGTG
TCGAAGCTTCTGGCGGGCCTGCTAGAGCTGTCCACAGACAGCGACGCACGCATACGCGAC
CTTTGCGGAATATGTCTGGGGGAGGTCGGCGCCATCGATCCCGCTCG
>NODE_59739_length_287_cov_3.537383_g55764_i0
GGCTGTCGGGGGTCAGGGCGTTGCGCGACGAGATTTTCGAGGCTGATAGTCGCGAGGAAC
CCCGAGTTCCGCCAGGCGTCCACAGCGGAGAGAAGTGGGACGGTAGCAGGGGCGGCAGCG
GCGGCAGCGGCGACGGAGCTAGCTGCCGCCTTGGAGGGGCCTCGTCTGCCCCCCCTCCGG
GGAGACAACCGGGGCGGTTAGGCGGTGGTGCCGCGTCAGCCTGGACGGTGGTGGGCCGGG
TGGGCCGCGGCCTTCTCTTCGTCGCGTGCCCGGCTCCGACAGACGTG
>NODE_59740_length_287_cov_3.485981_g55765_i0
GCAACACTATATTACGATATAATGCCCATTAACCTATTCCCTGGTGACACAAGGCCTCAT
TGTCGCATTCATACCCTGCTCATACCCTGCTCGCATTTAGGATTCCAATATGCATTCAAT
AATACACGATAATAAGGCTACTTTGTCCCATTTTACCCTATTAATAGGTACCAGATACCA
GGACACGCCCCTGCCCACGCCTCTTCTTTGATCATCCAAGGGAAATGTGCCGAAGGCACC
GCACGGTCCGGGATGGGACCGTTTTTCCCGCCGCAGGCGTTTTTTTT
>NODE_59741_length_287_cov_3.481308_g55766_i0
GTCTCTTCTCCCTTCGCCTCGCCACTGGCCGTCACACGTTGCGATCCGGTTTTCGGCCCT
ACTCTTGCCCTAATTCTTGCCACATTATCCTCGCGCAATTCTCACCGCAATAATCTCGCC
GCACTTTTCTTGCCTCAATTTTTACCGAAATAATCTCGCCGCACTTTTCTTGACTCAATT
TTTACCGAACTAATCTCGCCGCAGTTTGCTCGCCTCAATTTTTACCGAACTAATCTCGCC
GCCGTTTTCTCGCCTCAATTTATTTCCGCAACAACAATCTCGTTACC
>NODE_59742_length_287_cov_3.471963_g55767_i0
GCGGCAGCGGCAGCGTGGTGGCTGCGGCGGGCGCAGAAGTTGCCGCGGCTGCTTCCTCTG
TAAGAGAGGAGGCGAGGACGGGGAACTCGAGAGCTGTTGTTACGGCTGGGTTGGGCTCTG
GGGTTGCCGCGAAGTCGGCGGCTAGCCATGGCGGTTTCGGCTCGGGGGGTCTGGCGTTTC
AGCTGAGGTGCGGCGATGAAGAGGACAGCGGCGGCGACTGCGATGTCGATCACGACCTTA
TCTCGGAGATGGAGGAGCTCAAGACAAGCTTGAGGTCCAAGTCGGAC
>NODE_59743_length_287_cov_3.392523_g55768_i0
GTTTTGTGCTTGGCGCTTGAAGCCGACCCTCCGACCCGAACCCTAACCCGAACCTTATGC
CAGTGGTCAGTGCTGGGATGCTGTGCTTGGTAAAGACTCTAGGTTGACTCGGCCGGCGTG
GATGCTGAGCTTGGAAAGACTCTCTAGGTTGACTCGGGATGCTGTGGCTGGGAAAGACTC
TTAAGTTGATTGAGCCGCGTAAAACATACCCTCAGCCAATCAGAGTTCCTAAAGAGCCAT
CTTAGGAAGATCTACTATCATGTTTCGTCCAGTACTGCCGATTACAG
>NODE_59744_length_287_cov_3.383178_g55769_i0
GGGTATTAGTAGTCACTTACGAATAGCGCGTTTTGTTTTTTGTGCATAGGTTTGCTTGTG
TATGGCGCTGATTTTGCTATTTATACTCGTAGAAGCATTTCCACCGCGAGAAGGGATTCT
CCGCTATTAAGGTGTCGTTGTTGGGTTGGTTGGTGTTTTATGTGTTCGTTTGGTGGGTAA
TGGGTTGGTTGGTTGTTCGATTTTTTGCTCGCTTGCTCGCTCGCTTGCTTGATGGTTGTG
TTGGTCGTGTTGGTCGTGGTATGCCTTGTGCTGCTTTGGTCCTCTGC
>NODE_59745_length_287_cov_3.331776_g55770_i0
GCATGGAATCGAGTCAAAACACCACATCCCACGAGCCATCACGGGATAGATTCGCCAAAA
TCACATCGTGCCCGTTTCTGAGGGGTAGTGACAACCAGGCACGCTTGTCGGCGCCTAACT
ATACACTTAGACGTGTCCAGATTATGTTTGGAGGGCTCAGGTCCGGGTGGGATCGGGAGC
AGGCTCAGGGGTCAGGGGTGTTTAGAGGCAGAGGGTTCTGGCGGCAAGCATTTATGTGTA
TTTTACTTGGTCTCAGGGTGTACCTGAAATACACCCTATACTACAGC
>NODE_59746_length_287_cov_3.317757_g55771_i0
GGGTGGTATGCGTCTCTAATTTTTTACCTCTCCACAGGGGAGGGGGGCTAATGTTTAAGA
AAGGGTTAAGTATACCTCTCTTAAACCGATATCTCCCTTTAACTGGAACAGACATTATAT
ACCTGTTACCAGGTATATATTAGTATATGCCCGTGCCAAGCCATTTGACAATTTCTTAAA
TCGGTGTTTCTCTTAAATCGAGCTCTCTCAAGTGGCACCCCCCTTCTTAACTTGGCGTTT
CTCTTAAATCGAGCTCTATTAAATCGTACCCCCCTGCCTGCGCTCTT
>NODE_59747_length_287_cov_3.285047_g55772_i0
AACAAGTGTTCGGCAGGGGTTTCGTCAACACTCGTTGCGAATGAACGCACCACGTTCTCC
GTCACAGGGTCCAACACAACGGAAGGGTCAGACGCCAACTCCTTACTCAGCACCAAGGCC
ACGTTTTCGCAATCTACCCTTCGCTATCCTGGGCGCCAAGTCCACCAGTATACGGATCGT
TTCGGAAAGCTCGGACGTGAACGGACAGGATGGCCTGAACGCTCTTCTGTCCCCCACCTC
TGTCGCAGATCCATCTGGGAACGCAACCGTGATGTTTAGTCCAGGAA
>NODE_59748_length_287_cov_3.238318_g55773_i0
GATTTATTCAGAAACTTTTCCAGCCCCCCCCCCAAAAAAAAGGCTACCTCAATCGTAGCC
CACATTATTTCCAAGTAGTTTGTCCCCACATACGCGGGACCAGTTCTTAACCCATTCAGA
ACTGGAAAAAAATGTCCCACACTAATTCCAAGTACTGTGTCCCCAAATTCGTGGGACCAG
TTTTTAAGGGGTTAAGGGGTTAACTAACCGGTATGCCGCAAAATTCGCAAACTCAACAAC
GCCATACGCGACCGTATCGAGCCATACCGACCGTACGAAAATACCTG
>NODE_59749_length_287_cov_3.238318_g55774_i0
GTTAGAAAAGTACAGTGACACAGGTAGCTTGGGCTGTCGGGCGCAAGTTAATCCTCCTTG
TATATACCTAGCAAGTGAACACGTATCATGAGCGCGCGCTTTGGAATTCCAAGCCAGTAG
TTACTGGTCGGTGTTGTTTCTCACTGACTCGGCACGTGTTTGTGAGTGTTGTGTTCTCGG
CCATAGTGGCTTTAGAACGCTACGGGTAGCCCTTTGACCTGTGGGTAGGCCGTGCAACCA
AAATATCTCGCTGCGGCTTGCCGATAGGGGTGTGCGTCTTCGCTGCG
>NODE_59750_length_287_cov_3.219626_g55775_i0
CTGAGGAGACTGTGCGAAAAAGTGGAATCTGCCCGCGGCTTATTGCGAAGACGCCCGGAG
TATCGGAAACGCTCAAAATCTCAAAACTCTCAAAAAAACTAAAACACGCGCTGCGCGCGG
ACGCGGTCCTTGAGGCGCGCAGCCTTCGGAAACCCCGATGAAAAGCAAAAAGCAGGGTTG
GGACTAGCTCTACGAATGTCAAGCTTTCGCCACGGTTTCTTACCATGGTGTTTGTGTCGA
AGAAGAGTACGGAAAGATGTACGTTAGCGTGAGGTACGGAAGTCACT
>NODE_59751_length_287_cov_3.186916_g55776_i0
GCAGCACGATCACGCTTGCAATTCCGTTTTACGCCCTTTCTCCCACCTCTCGCACCGTAA
AAACGCATGTTTTGCACCGCCGTTTCCCCATGTCCTGGCTATTTATACGCGCCAGCACGA
CGACACTTTGTTTTTCTCCAAACGCCCCCCACCCCCCCCCCCTCCCGAAACAAACGGAGA
GGGGTGGGAGAGAGGGAGAGGGAGAGGGAGAGGCCGGCGGCTGCGGCAGCGGCTGCGGCG
GTAGTGGTGGAGGAGGGAGTTTTGTACCCTTGCACGGTAACCAATCC
>NODE_59752_length_287_cov_3.177570_g55777_i0
GTACGATGTATTCTGAAAGCACACCTCATCTGTGCCATAAAACTGGGCACTTTTTTTGTT
CAGAGACTTTTAAACTAGCGGCTAATTTCAGCAGGATTGCTAAACTATACGTAGGCACAC
TTGTCTTGGGTCCGATCCCCACGAGGCCCCGAAAAGTGGTCACTGAGTGAAATAAAATCC
CACTCAACAAAGCCAGGTGACAAATTAGAAACCCTTTCAACTATGTAAGCCTGCTTGTTG
CCGGTTGGATTCGAGAAAAAATTGGACTACCCAGCATTTGAGCAACC
>NODE_59753_length_287_cov_3.158879_g55778_i0
GCTTGCTGCTCTCGAAATAATACCAACAGAGGGGCCGCATCGGTCAACAACTGGCGGTAA
TTCGGTAGCCAAAAGCTATCATACAGTGAGGGTCCCTCAGTAGTGTCGGCATGTGCCAGC
CAATAAAACCGGCACTACTGCGGCAACCGGCACTACTCAACCGGCACTACTGAGGGACCC
CTGCTGTAACTGCGACTGCAGCTGTAGGTTGTCAACCTTTAGGCACAGCGGATGACCAAA
TGTCCTGAATCTCCCGCCCAGATAAATCCCGTACTTGCGGTGTTACT
>NODE_59754_length_287_cov_3.149533_g55779_i0
CGGACGCTGGTCTTGACGGGAATGCAAGCATCCGGCTTTTTACCGTTACCGACGGCTCTT
TGCATCTCACCAACCTGCATCTCAGCAACGGCCGTTCAGCCTTGGGCGGAGCGATCGCCG
CGTCCGGGTCATCTGTGGTTCTGGACACCATAACCTTCGACGGCAACAGCGTCTCTAATG
ACGGCGGTGCACTGTACGCTATTGCTGAAACGCTCGTTTCGTGGAGCGGTACGACCCAAT
TTATCGGCAACATCGCCGACAATAGAGGCGGAGGAGGCGCTTTTTAT
>NODE_59755_length_287_cov_3.144860_g55780_i0
GCCAACACACCGTCAAGTACCGGGGGTAATCCTATTCATAAAGGGATTGTGTTGCGGTTT
TCACTTGACTTTCGTATGCTTCCGGGTTGGCATTTCATATGCTACATAACACATATACAG
GTAGCCGCCAAGAGTAACGGGTATAGATTGTTTATTGCGTACTTGTAGTGTGAACCATTG
CATGGGGTGTAATAGATGGTGGAGCTGCCGCGCTCATTTCATTATGGCTTGGCTGTCGAG
TGGACTTATGATACGCATACCAGGATCCTTGCCGTTTTTTTTTGTGT
>NODE_59756_length_287_cov_3.130841_g55781_i0
GCTGCAGCAGGTAAAAAGGCAAGTCGAGAGGAAGGGAATGTGGAATGCTCTCAGAGAAGA
TGTTGCAAGCCGTGTTCCGCTCGTACGCGCAAAAAACTGCGAAGCGATCCCCCGTGTGTA
CTGGAAATCTGTGAATGCAAACCCTAACCAACCCTCTGCCTGTACGTAGCAAACCCGACC
CTAAACTAAAGACAGCATTGCATTGGTATTATACGTACCCGTACGTATACCAAGTACGTA
TAATACGTAGTCAGAGAAGTGGTGAGAGGTCTAACGCAAAGCATACC
>NODE_59757_length_287_cov_3.116822_g55782_i0
GGCGGCCTCGTTGGGTCTAGGCCGGTGTTTTCGGATGGGCAATCAGATCTGCCGGTGCAA
GCGGCAGAAAGGAGGACAGCGGCTTTTCACCTGACCGCCTTGGCCCGCGGCAGCAGCAGC
AACAGCGGCAACAGCGGCGGTGGAAACAGCCGGGGGCGAGACGTATCGGTATTGCCCCAG
TCTGTAGCGTCACTAGGTCCTATCAGCAACCCCAACACCGCGGGAGACAATGGCGGGTTA
CGCACCAAGGATGCCCAGCGACAACAAACAAGCAAAACGATCATCGC
>NODE_59758_length_287_cov_3.093458_g55783_i0
GTTATTCGCTACTAAGGCCGATATTTTGCTACTAGCTACTACGTATGGCCGATAATATAA
CCACCGTTTGATACTCAAATCAAATACCACACGGGTATTATATCCCCGGCCAGTGGTACT
TGGGTGGCATTTTTCTGTTTGGTTATGTTACTGTTGTCGTTAAATATTGAGGTTCATTGA
TGTTGGTACATATCGGATGTGTTTGCGTTGCTTTCGTTAGTTGCTGTTATATGTTGTTAC
GTACGTTACCTGTGGTACATATTTGGTGTAGGCTGTAGCTTCTGTTG
>NODE_59759_length_287_cov_3.074766_g55784_i0
ACGAGTCCCGCGATAGGGGTAGCAGCACTTTTTGGCCGAAATGTTTGTTACTGACTATTA
CTGACTATTTCTGACTATTACGGACTACTACTGATTACACTGACTATCACTGATTACGAC
TGACTATCACCGACTATGACTGACTATTGCTGACTATTGCTGACTATTACTGACCAGTAC
TGACTACTATTAATACTGACTATTATTGACTATTGCTGACTATGACTAACTATTGCTGAC
TATTACTGACTATCACTGATTACGACTGACTATTACCGACTATGGCC
>NODE_59760_length_287_cov_3.018692_g55785_i0
GTAGGTACGTAGTAGTTATATTCGGTTGCCTTCCCTCAGGACAAACCACTACCAGCAAAA
CAATCTCAAGCCAGGGGGGAATGCAACAAAACAAACAAATGGCTTCTCTTTGTTGCTCTT
CTTCTAGTGTACGTGTAGCGATTGACCAATCAACGAGACAGCGTGTAGCCGATTGACCAA
TCCAGAAAACTACGTGTAACTAATTGGCCAATCGAGAGGACTACGTCTGGGCGACTGGCC
AATCAAAGAGGACTACGTTTAGGCGATTGACCACTCAAGAGGACAAC
>NODE_59761_length_287_cov_2.995327_g55786_i0
GCATGGGGAGGAGTGATTCTCCTTGCGATTGTGCAACAATTTGCTTGTGTGGATGGTTAT
CGCCCTGACCTCTCAGCTGTGGTGGAGACGACGGACTGGTACGCTTAGACGACGGACTGC
TTGGCGCAGGCGACGGCCTAGCTCCTCTCTCTTTGAGTGTACGTGCAGTGCGCGTTGCTC
ACGGGGTTGCATGTGTTGCTAGCTCCGCATATTGTCTCTCGACCTCGACCCGTGTTTTTC
GTGCACTCCTATTCACGATCAGACACCACAATGCGTATCAAAAGCTC
>NODE_59762_length_287_cov_2.948598_g55787_i0
GTGAGCGGTTAGAGAGTACGCCATGCGACAGCAGTTCACGGGGAACAATGGAGCGCGTTG
GTGAGAACGAAGCCGCCGAGGCGCCGCCATTTATTCCGAAGGATGGCTACGGAGCGTCGG
GGAAAATGCAAGGGGCGTCCAGCACTCCTATGCTCCAGGGCGACGGGGACATCCAGGGGG
TGGTGGTGAGGATTGGCCAGGCCCAGCACCGCAGGGACTCAAGCAGGCTCACCAAGCGGG
AGAGTGCGGCATCCGGCACGAGGTCCTACAGCGGCGCCGGGGGAGGG
>NODE_59763_length_287_cov_2.939252_g55788_i0
TTGTTTTTGTTGTTTGTCGCGGTTGATGTTGTTGTTGTTGTTGTTTTTGTTGTTTGTCGC
GGTTGATGTTGTTATTGTTGTTGTTTGTCGCGGTTGCTGTTGTTGTTGCTGTTGTTGTTG
TTTGTCGCGGTTGATGTTGCTGCTGTTGTTGTTGTTGTTTGTCGCGGTTGATGTTGTTGT
TGTTGTTGTTGTTTTTGTTGTTTGTCGCGGTTGATGTTGTTGTTGTTGTTGTTTTTGTTG
TTTGTCGCGGTTGATGTTGTTGTTGTTGTTGTTGTTGTTGTTTTTGT
>NODE_59764_length_287_cov_2.883178_g55789_i0
CTCGGTTCGCTACCCCCCGTAACTGTATTTTTATTTCGATTGATACACCCTACAGTACGA
TTACTGTACCTCAATTTTATGTTAGATTCGATACACCCCTACCTCTACAGTATCTTTAAT
TTCGATTCGATATTCCCCCCTACCTGTCTCTGGTTATGTTTCGATTCGATGCCCAGCTCT
GGTTATTCTCTGACTATGTTTTCGGTTCGATACCTCCCCTACCTTCGATTGTGCTTCGAT
TCGATCCCCACTCTCCCCCTACTTCTCCGTCTCGAAAGAGATTCGTG
>NODE_59765_length_287_cov_2.878505_g55790_i0
GTCCATTATATACTTGGGGCACGGAATGCTTCGTCGGACATATAACACTTTTACTTTCCT
TCGAAATATTTTGTTGACTTACTATTTGTAGAAATATCCTTATGTCAAAAGTGTCAGAAG
CATCATAGTACACCTCTACCGTAGCATATCATAGTACGCTTACCCTTTCGCGTGTTGTGC
AGCGCGCGCTGTGCGGTCATAAGCTCGGCGAGGTCAACGAAAATTCTCCACGAAGGGGGG
CATCGGGTGACCTAGACGCACAGCCTTGTGCAATGCAATGGATTGGC
>NODE_59766_length_287_cov_2.878505_g55791_i0
TATAATACACGGCTGATGGTGGGCTTTACATCGATGCTACGTTTGCATTCTTCATAAATT
CGTTGGGAAGCCTCTATCCCCCCGTTCGGGCGGCCTATATATTAGGGGCCACCGTGAATA
GTACACACCTCGAACAGATCATCGATTCCCACTTGATGATCTATAAGCAGTAGACCTTTC
AAGGCAGATCTAATGTAGGTGCTATAGTATGAACGTATCGTAGCACGGGTCCAAAACAGA
GGAAGAAATTTCGTTCGACCTTTCGTCTGAAGAAGAGAAGAAGCAGC
>NODE_59767_length_287_cov_2.878505_g55792_i0
GCGGGCGCTTCTGGCGGCATCAAAGTTTACCCCAGTCCTCGCAGAAATTTAACCCTTCAG
GGAATTCAGACGATTCAAGGGGGAACATGTCGAAACAGAGTCATGAGTCATGATAACGGC
ATCGGTCACAAGGAGCAATTACTATAGCACTGTGTGATAGGCTGCTGGGGAAGGGGATGG
TAATATAAGGGCGTGGCAGTGGCAGACACGCGCGCTGCATGCTGATACTCATACATGGTA
TACTCCTGTACCTTCTGCCTACGAGTAGACGCTTGATAACCGCACTT
>NODE_59768_length_287_cov_2.878505_g55793_i0
CAGTTTACGGGTTCGACATCAATCAATCAACATTTCATGTATTGCGAAAGTTTAAATAGG
CTTTATTGTGATGACGTCACCTCTATTTCCTGCCAACAAAATACCAGGTAAGCATAACAT
GAAACAAACGTTTGAAAGATATCCTATCCCATTTTTTCGGAATCGGACTGGATGCTTCGC
AGATGTACTCGAAACGTCTGCGGCGAGAGTTCGGATACTTTTCGAACCATACCATATATC
GCGATGAAAAGCGATGCACACTTCGCAACCATCTCAACATCAGACCT
>NODE_59769_length_287_cov_2.878505_g55794_i0
TCAGGACTCCGCTCTCGTTGTGGCGACAAAATCGTTGGAATTAGAGCCAGCTTTTGGGTT
TCTGTTCTTAGAGCCAGCGCAGTATATACTGGTACTGGTATCCAAGAGTGCTCGTATATA
CGAAGAGATGTGTTCTAAAAAAGACCAAAAATTCACAAACATAAACACGATACATCTACG
TATATACATATATTGGCGTTGTGCCAATCTTGGGTATTTTCGTTAATTCATGTTTTGTTG
TTTTTTTCTCGGCGCCCGCGCGCCCCTCGGGTGTTGCTGTTGCTGCT
>NODE_59770_length_287_cov_2.878505_g55795_i0
GTCCAAGTTTGTAGAAACCTCAAGTGTATATGTATATCATACTTGGAAACCTAAGTTTTG
TGGAAACCTAAGTTTGTATAAATCTCAAGTGTGTATATATCATACATGGAAACCAAAGTT
TTGTGGAAACGTAAGTTTTGGAGAAACCTCACCAAATGTCGGTGACCATAATGCCTGTGT
AAGTTTTCGGGGGATTGGGAATGAACTGACCAAAACGCCCTCGAAGTTTATAAAAACAAC
ACTCAAATCCGGTGAGCCCTGACCAAGAAGGCTTACCTGGTATGTTC
>NODE_59771_length_287_cov_2.878505_g55796_i0
CTTCAATATATATTTAGCCCAAATCCAGTGTCTTGTGCGTGCGGATTCTTCCATCCCAGA
GAGATAGATGCAGGCTCACAAACCACGAGACAGAGATATCACAAACCATTTGTTATACAT
ATAGGAGTAGGTCAAGATGGGTCTATTTAATATTATAGAATAAGTGGCGCGCGTTCGAAG
AAGAGATATTATCGAAAAAACAGACAACAAAAAGTTCACAAACATAAGTACAAGTACAAG
CACTAGGTATCGCGACTTAAGAGAGGGTACTCTATTTAAGAGAATAC
>NODE_59772_length_287_cov_2.878505_g55797_i0
CCTGTATTTATACACGCATCTGGCGTACCAATCTGAACGGAAAATTTAAAGACCATTGGG
GTATACATTTCAAGACCACACGGCCCTTACATTTCCGTGCAGAGTGGACCCGTGCAACGA
TAGGGGTACAGTACGTGGCAGTTTTTGGGCTAAAATATTTTCTGCTTGACGGGGCCTTCG
ATAAGCCCTTTTAGGGCTGCAGTCCCGTTTTGGGGACAAACTACTCTAATTCTAAGTAAT
TTGTCCCCAAAACGGGACTCCAGTCCTATAAGGGTTAACCCAAAATC
>NODE_59773_length_287_cov_2.878505_g55798_i0
TCCTAATATACATACAAGCGAGCGGGAAAACACCGACACGCACGCACTGACGAAAGCACG
ACACAAATGCATGACAACACACGCATGGCGCGACACATGCATGACATTGACACACACGCT
GCACGACACATACACACATGCATGCAAAGACACATGCATGGCATGAAGGGTACATCCCCG
CCCAAGCATTGGAGGCATCTCTGTTCGGAGAATATATAGGAGCGGTGCCCCGTCTCGAAA
GGGAAGCGTGTCTGGTCAATGGTCATGATGGCTACAGTACATCAACC
>NODE_59774_length_287_cov_2.878505_g55799_i0
CCCTGGATGAGCTAGATCATTCAGTGGGAATCGATGAGCTGTCCGACAATGTGCATCTAG
AAGTATTTATTTTTCTACCCCATTTTTTCAGTTGGACCTATGATGCTCGGCCTTGGTTGC
CGCCTTCCGACAAAGGTGTCAGGAGACAGCACTCTCACCTCTTGACAGACAGCAACTTTG
ACTTTGCCTTGACGTTCCTTGACCACAGCAGTAACACCAAACTACCACCAGGTCTAGGTT
TTAGTGTGGAACACTCGGCCCTACAGCCTTGACAGCGCACGTTTTGC
>NODE_59775_length_287_cov_2.878505_g55800_i0
TTTAATTTTTTAAATATATATCGTAGGAAAAATAATGTAAAAATGTCTGATTTTGTTCTT
TTGGTGAAGGGAAATATCAACGCCACCTTTTGTATGAAGACTTGGCAGAATGTACCCACC
TCAGGCTACCTGCTGCTAGAGATACATATTTATATACGAGAGCTTGCGGATATTTTTAAG
TGCTCGACCCACCTAAGCTAAGTGATTGTACTTTCCGTTCGGCAGCAGCGTTCCTTAGAT
ATCGTCATAGCCATTCCACTATCAATAGTGACTAGTACAACCTTGGA
>NODE_59776_length_287_cov_2.878505_g55801_i0
GTAGCTTTCTGATCCTATCTTGTAGATTATTTGTCCGCCGTGTGTGAGGCTTTCTTCGAT
GCTCAGTGATCCTCCGAACTCATCGATAAACCCTCAGCGCTAGCTCTCAGCTTTGCAAGC
TGCGTGACCCATTTTATCAAATTGTTCCAATTGCGTGAGGTGAATAACATGTGCGACCCG
TTTGGTTTGTCGATACTCTGGTTTTGCAAGCTGTGTCACACGTCGGCCGCGCATGTTATG
TTTTTGTATTCCCCTCTTGTGTACCAATAGTGAAGGGCACACATAGC
>NODE_59777_length_287_cov_2.864486_g55802_i0
TGCATGTGCTGCGGACTCGTTGTCGCTCGTGTGGCAAAAGTACAACATGGCCATCGTCGG
GGTCGATGCATGTCACACTCTGTATGCACGTGACATCCTGACAGAATGATCTCAGTTTGT
CCATTCGTAGGGACACGTACCGATGATGTCGAGACATGGTATTGATGGCATATTGACACT
ACTGTACAACATACAAAGAGCATGCACCTTTTAGCCGCGATAGAAGCCGCGGTCCTCAGC
AACTGCAGAACATTCGAGATGTGTTCCTGAAACACAAGGTGTGAAAA
>NODE_59778_length_287_cov_2.855140_g55803_i0
GGCACGGGCGGTGGCGGTGAACGACAGAGCGCAGATGCTGAGCTTGGGGCACTCGATGAG
GCGGGAGTCATCGGTGACCTTGGCGACGGTGGCCATGATCTTTCCCTCGTACTCCTTGTT
GGAGGTGGGCCTCTTGTTAAGAAGAGCGATCTTGGAGAGGGAGACCGGGGCACGGTGCAT
CTTAGACTGTCTCAGACGACGGAGGACAACCTGGTTGAAGGAAGACTCCGTACGGCGAGC
GAGGAATGAGTACAGCTTGTGGAGGAGAAGCTTGTAGTCATTGTTTG
>NODE_59779_length_287_cov_2.850467_g55804_i0
TTTAGCAGCAGAGAGCGGAATCCTGTCTTCTTCTGAGCGGATCTGATCGCGTCGTCCTCG
CAAGGAAACGTGTTCTCGGACACATTGTACACCCTTCTTCCGACATCTTCGTCCATGAAC
ACCATGAAGAAAATGCCAGCCTGGCTCGGCTTCTTTCCCTGCATGATCTTGATACATTTG
TTCTCCTTGATTGTGAGCTGCACGAGTTCCATGTCGTACGGCAGGCTGATAGGATTCAGC
TCACCCCAATTGTGGCGAGCGGTGGCAAATGCATCCTCGATATTGGG
>NODE_59780_length_287_cov_2.836449_g55805_i0
GCAAAGATCGACACACCACGCAAAGCACAGCACCATACGTAAACGACAATACTTTTTGTA
TCGAGGTTTTTTACACGAAACAGAAAGAAAACCTGTTATTACACTAAAATTTGCGGTACG
TATGATATGACACACGCAATATAGACTCACATTGAAATTTGAGTTTGGCACCACAATAAC
TACATCAGAGTTTCTTAACCCCCGTTTACAATTGTGTCCATATTTTGGGGGGCACACTAC
TTGAAAATAGAGTGGGACATATTTTGCAACAGGAAGGCTTAGTGTAT
>NODE_59781_length_287_cov_2.817757_g55806_i0
TTTTTTTTTGGTCATATAAATTAAATGGCGTCTGGACCCAATCCTAGGGCACACCACAAC
CAGCAGTCTCTCTGTTTGAACCAAAATATTTCAGTCATCCTTTTTAAGAACCAAATGTCT
CATAATTATTAAGAACCAACATAATTATTATGAACCAACACAGGATAATCAGCATACCCA
CTGCTAACTCACCAGGTAGCTGACTTATCTGTATCTGTTTCACAACCAAAAAGCGGTGCA
AAAAAACAACACACACATCCACGGTACTCGCTTTGGCATCTACTTTT
>NODE_59782_length_287_cov_2.813084_g55807_i0
GTTTGGTTTCCCTATTGGGCAGTAGTCTATTTTTAGACTTGGTAGTCTACCGTAAATCTA
GCCTGTCGTAGTCTACGGGGCACTATACGACAGTCTGTGTATTATACAGACTAAAATACT
GCGGCCTAGTCTAGCCTAGTCTAGTAGTCTTTACTCCAGTCTTAGTCTGGTCTACAGTAG
GGGTTTAGCCTAGGCTAGACTGATGTTATTTTGTAGCGGTGTAGACTTTTCTACAATACC
ATCAGCGCGAACAACAACACCTTGGTTTGCTAGAGCGTCATTTGCCC
>NODE_59783_length_287_cov_2.789720_g55808_i0
GGGTCTTCCACCACCGGCTTCAAGATCGAACCCCCTTTCATTGTTCGCCCCCTCCTGCAA
TTGCTCCTGAGGCTCTTCGCGAATCAAGCCCGGTAGGCAGCAGAAACCACTTAGTCCAGC
GGAGCCCCGATAAACGTCCACCACAAGGCAAATCTTCTCGAACAGCAACATGGGGCTTGT
TAATGTCCAGCTGTCAATGCCACGTGCTTAGTTGCGGCGAGTGCCAACTTCTCCCGTACG
CCGGAGGTGTGCAGTTGTTTTTCGGGAGTTGGCGTCCGGTCCAAGCA
>NODE_59784_length_287_cov_2.785047_g55809_i0
CGCCTGGAACCACATTTTCAAACTCTAGCGACGTAGTCGCTGTTCTTAAGAGGACACGAA
AACTGCTGCCGCTTTGCCACACAGCAGTGAGAGCACCAAAGAGCCTATTGCAGGGTGGTG
CACATTCGGATTAGCTGTGAGGCTGGAGCTAGAGTAGAATTACGAAATGTCCTACGATGA
ATATAATAAAAAATAGAGTGGTAGAGGTTCTTCCAGACGTTAGACTGAAATACCTAGAGC
CAGAATCGAAGCTTTGTTATGGCTCAAGAATTCTGGATTAATTTTTC
>NODE_59785_length_287_cov_2.785047_g55810_i0
CAGTAGTCGTATGATACCTAGGGACGGGGGTGTACCCATGTCATGCATGGTCGTAGTCGT
ATGACCATAGACCTTCGCATCCCTACAATGCCGGGACGCAGGGGGTAAACCCCACACGTT
GAACAAAACAAAACACACAAAACACCGGGACACAAACAAACAAACAAAAACTTTCAGGGG
GGGGGGCGTAAAAACGCTCCCCCGGGGGTGGCCAGGGGATGCCTGGATACCACCCCCGGG
TGTTGCTATAAGTTATTAAACAAATACATACCTGGCTTACGTATACA
>NODE_59786_length_287_cov_2.766355_g55811_i0
GGGGGGGTGTGCTCGATATTCATGCATGGCCGTAGTCGTATGACCATAGACCCTAGCATC
CCTACAATGCCGGGACGGAGCATGTCGAGTTTTCACCGACCAGGAAGGTATCGCTATATC
AAACACGGAGAGGACGCTTTACCGCCGATGACGTTTTTAGCATGGGAGGCAGAGATTGTT
GGGCATCGCAAATGGTGTGTTGTCCAACGCCCCCCCTCATCATTCCGCTCCCGGGTTATC
TCCACGCCCTTCTTCTTGCCGCTTTTATTATCTCGAAAAAATATCAC
>NODE_59787_length_287_cov_2.747664_g55812_i0
CCCCGCCTCCCCCTCGCCGCCGCCGCCTCCGCCGCCGCCTAGAGGGCGTTGATCGGACCG
TTCGATAAATCCGTCACGGATATGACCGTTAGGGAACCCGTTGCGTGCGCCGTTATATGC
AAGGGGCGGCGCCGAAATTCCGACAGCAGACCCATCCGGGATCGGGCCATCCAGCACGGG
GTCCCAGTAGACCTCTTCGCCGGCCCGCAATAATCGGTCAGGCGCGCGGAATCTGTCAGC
AGTAGATGCGCGGAATCCAACGGGTGCGCGGAATCCGTCGATATCCC
>NODE_59788_length_287_cov_2.733645_g55813_i0
GGCTAGCAGTCACACGACGGACAGACGGACGGTCAAGACCGACCGACAGGCTGAAAGTTA
CAGACAAGACAGAAACTGAACAACAAACCGTCTATAGACTAAGGGGTGAACAGATTACGG
ATAGGCAGATGGACAGCAGCAGTAGTCAAACGGATAAACAGACGTGAATGATTTAGGCAG
ATAGGTGGACAGCCGTCTAGCGGGTGCGCAGCAGATGAGGCAACTATTTATAGACAGGTA
GATGAAGAACCATCAAGCGGACAAACAGACAAAAAAAATAATCAAAC
>NODE_59789_length_287_cov_2.728972_g55814_i0
GGGGACGGGGCAGCGGTGGCAGTGGCGTCACCGGCATCAATGGCGCCATCAGCATTATCG
ACGTCCGTGGCGGCTGCTGCTGCTGCGGCTACAGCTACGGCTGCGGCTGCGGCTGCGGCT
GCTGCATCGGTGGCGCGGCCGCGCGTCCGTCGGGCCGGCGGCGAAAAGAGGAGGCGCGCC
CACGAGCAGCAGAGGACAAGAACCACGACGGTTTCAAGGTGTGGTGCTGGTGGAAACCGT
TTTTCCGCCGCTTCCTCTTCTTCCTTCGCCGCCGCCGCCGCCGCCGC
>NODE_59790_length_287_cov_2.705607_g55815_i0
TTTTGGCCCTTCTTTTCTCTCTCCTCCTTATTTAATAGTCGTAACTCACACCCGGAGTCA
CGTAAGCAGGCACCTCCTCCCCACTACGGTTCGTGACTTGTTTTATATTCTTGCGAAGAC
TTCATTCAGCCCTTTCTTCTTCCCCTTAGTCGACTCGAGTCGAATTGATCTACGTATTTC
CTTTTTCTTTTTTTTTCTGTGATTGTTTGGTTGTTTGTTTGTTTGTTTTTTTTGTTCGAT
TGTTGATTTTTTTCCTTGTTGTGGCAGATTGCGGCGAAGCAGGCGGC
>NODE_59791_length_287_cov_2.700935_g55816_i0
GGTTTTCCTTTCTGGGCTTACTTCTTCCTGCTGACATTAGGAATCGAGCTTTGAATAAAA
TAATACATCCCCTCTCAGGTATCATAAAGTTCGAACTATCGATTGAGAGAAGTAAAGACA
AACGGCACCTGAAACGTTTTTTTTCCGTGACTCTGCAGCCTCTCCCGAAGCCGTCCAGCC
CCGTGGGATGTCCCCAAAACTGTGGAAATAACCGATTGTCCTTTCCCACTTACAAACTTG
GGCATAGTTATATGTACAGCAGTGATTACGAGTACGACTACATATTT
>NODE_59792_length_287_cov_2.677570_g55817_i0
AGAACGCGGCTGTTTTATCGGGCTGTTGAGGGTGCGGCACAATAAGATTCGATGCGAGGG
TAGTACTTATCGTCGGTTCGTGAACGCGTGCTACAGCAGTTTACGGACACGGACGGGTAT
TAGGCTGTTGCGCAAAGCGTAACAGAAGCTGGAAGGCGTGTTTGCGCGAATCACGCCGCA
ACAATATGACCATACGTACACCTTCGCAGCACGTTGGGTTTTCACCCACCAGGCAGGCAT
TCTGGAGGGGGGAGGGGGCGGGGGGGGGTACTCTATATGTATGACCA
>NODE_59793_length_287_cov_2.677570_g55818_i0
AATCACATGTGTGACGAAACTTTCGATACGATCGATTTCCAACATTGATACATTACGTAC
AATATTAATATTCACCAGCTGATATATACCCCTCCCGTTTCGTTTCCGTTTCTAACGTGT
ACCGACGGTCGACCATTTTTCATTACGTACGTACAATTTTTTTTTTTCAACAACAATATG
CCGCCCGCCAACAATTTTTCATCGAAGTATAAGCATGCCTATCGTCCCAAAGCATCTTTC
GCTGTCAAAACGTGCCGTCAGTCAGTCAAGTCAGTCAATCAATCAAC
>NODE_59794_length_287_cov_2.672897_g55819_i0
GGCACAGGTGGGATTTGTCAGTGTGGGAGTGTGCGGAGTATCTAGTGCCGGTTGGCGCTA
TAGTGCCGGTATTATTATTGGCTGGCGCATACATAACATAACATAACATAACATAACATA
ACATAACATAACATAACATAACATAACATAACATACCATAACATAACATAACATACCGGC
ACCATAGAGGGCCCACTACCCTCGTACAGCAGTACAGGCAGTTTTTAGCTTTATTATCAT
TACGTAGTAACTCCCGATTTCTACGAGTATAGTAAAATCTACTATCG
>NODE_59795_length_287_cov_2.649533_g55820_i0
GTACGCCTTACAAGGCATGCCTCCATAAGCCGTGTACCTTATAAGGACGCCTTATTAAGG
CCTGCTCAATAAGGCGTGTGCCTTATAAGGCATGCCTCAATAAGCCGTATGCCTTATCGT
TAGAACACCGTTTGTGTTTCACGTATTTTACATACTATTCGATGGGTAGGGGACCATATA
GTAAACAGGACCTACGGTACAGACACAAAACCTCACATATTTCTCCATTTTTTTTCTAAC
CATATTTGGTCCCCTATGTACTTATAACGAGGTCATCGAGTTGCGTC
>NODE_59796_length_287_cov_2.616822_g55821_i0
TCGTGAACCGCGAACGCAAAAAACACCCAGAAAAAACACCCAGAAAAAATCACCAGAAAA
TTCGACAGCCTTCCGAGGTATTTGATTGGCTAATACATCCCGACTTACTTTGACCAATCA
AACAACTCCAATTTTGAGAGGACGCCACATTGTCCCGAATCGTCCACAATTATACCCAAT
GGTTGAAACAAGTAAAAAAAAAAGTCAACCCCAACGGATCGATTTAAGAACAGTTCTTTC
AAGTTGTGTGAGCTGTGAGAGTTGCGATAGGTGATAGATGCGACCTG
>NODE_59797_length_287_cov_2.584112_g55822_i0
GGTGACGGCAAGAGATATTGCAGGCCTCATGCGCAGATTTTCGACGCGAGGTGATTACTC
GGGCGAAGCGGGCGCACCACCATCCTTTCTGTACCCACGCCTGCTTCAAAGCGTCACCGG
GGGTAGCGGAAACCCGAAACCAGGACGACCCGAGGACATTCTCCGTAACATCAGGGCCGA
GCTGAGCAGGCTCGTACGTCGCACAAACAGCCACGACGGCGGCAGCGGCGGCGGCGGCGA
GAGACGATCGGCGGCCCTGCGAGTGTTCGAGTCGCTGGATCGGGACG
>NODE_59798_length_287_cov_2.574766_g55823_i0
CGGGTACCGCCTAATGGTACTGCTGAAAATGCTGCTTGCCACTTGCCAACAGGCGAAGGC
ACAGACGCACCCACCCGCAGGAGCGAGGGGGTCTGGCCGCCTGCCCGTCCGAGATGCAGC
ATACCAGTACGTACCTAGTAGTTACGTACTAATGTTTGTAGATACTGCTGTTGCGTGCAT
ACTTTGCATACTTCAATACACTGCTCACTGCTGTATTGCTGAGGACACCATATATGGTAA
TGGACAGCAAGCGGATCAACCATAGGGCTGGGTACTGCTGCCGCATC
>NODE_59799_length_287_cov_2.537383_g55824_i0
TTTTAGAGAAAAAATACTTCAGGTACTTTGTGTACTCGCAGTATTTCGGTGTTCGCTACT
CTCGATACTCGGAGTACTCCGAGTAATTTAGATGTTTTTACTCCGAGTACTGGTTGTACT
CGAGTATAAGTACTGCTCATACTCCCAGTGCTCGGAGTATTTGGGCCTTCAGTGCTGCTC
ATACTCCAAGTACTCCGAGTATTTAGGCCACCAATACTCTAATACTCTCAGTACTCGGAG
TGCGAAAAATACTCGATACTCCGAGTATACTCGGAGTATCGAGTATA
>NODE_59800_length_287_cov_2.528037_g55825_i0
TGGCATCCTCGTCGAGGTACAATGGTTTTCAGATGGTCGGAGGTGCATTCGCGCGTTACA
ATCTCTCGCATCCGATCACTTCCGCTTGTTAGGAGAACGGGGCCCAGACGATCCGGCATT
GTTATCCGCGCGGAAGATTACTAGTTGGGATTCACGGTTGGAGGTGTTGGGTTGGATAGT
GGACACCGACGAGTTGTCAGTGACGATGCCACCCACAAAAATGCAGAAGCTGGGCCGTTT
GATGGCGGAGTGGCCGCCATCTCGCACGTGGGCGTGGGAAAAGCAGG
>NODE_59801_length_287_cov_2.523364_g55826_i0
GGCTCATCGCGGCCGTCGTCGAACCTGTCAACCCAGTAGATCGTGTCGGACGTCCTCACG
GTAATCGTGTTTCTCGCTGCATCCGCCGGAAAGAATCCCACTCCCAGCACAAGTAGGAGG
GATGCGTGGGCCGCGCTTGCCATCCTCATGATTGCGAAGGTCGTATGGATGGGTGTGTTT
CTGGTGTCGTCGCGAGCAGCAGCAGATACTGTAGTACTGGTGTACCAGTAGCACTGCTGA
ATAGTAGCTGATGGAAGGGTCGAGAGTTGGGAATGAGGGGCTTGGCT
>NODE_59802_length_287_cov_2.523364_g55827_i0
GATCTAAGAGAGAGATCGTGCCGGTGTGTGTTTTTTGCCCGCGCGGTTCCTCGGCCTGAA
ACGAAGAAGATGCTGCTGTTATAGAAAAAAAGAGGCAAGAGTACGTTCGTTCTGAGCGCG
GAAAGAAAGCAAAAAGAGAAGTGAGATGCAAAAAAAAAAGTTCGAGAAAAAGCTGACGAG
AGAAATGCCTGGTATATTTTTTTGATATATGCCGGGTTTATACGAAAAATAGGTGTTTTC
GTCGACGTTGCCTCCCCTATACCCCCCCTCCCCGCCCTTCTTCCCCC
>NODE_59803_length_287_cov_2.518692_g55828_i0
CGCATCACACCTTCTAAACCTTCCAACTTCCAAAAACCTTCCTGCTCACCTCTCGGCGCA
TACCCGAACTGGTCGTAGCTGTTACTAGGGTGTATGTTACATATGCCCGTCACCAGGGTT
CGGATTGCATTTGCATGGGTTACATCGTACCTGGTACTGCTGTAAGCATCGTAACACGAG
CGACCGCCTTATTCTGGAGCTTTAACACATATCATACGTACTTATTCTGGAGCTTTTAAC
ACATATCATACGTACGTACCGGAAAACTTGTTTTCAATGCGATATAC
>NODE_59804_length_287_cov_2.518692_g55829_i0
TGCACGCTGGGCCAACTTTATGCATTTATATAGCATCTACCAGGTATAGTCTACCCTGTC
GCCAACATACGCGTCGTTAAGGCCTGTCATACTTCAGACTAAATGAGCAAAAAAGGTGAA
TGACCGCGAGTCTCCCGTCCGCGATTGAGCCTGCCCAATGGGGAAAAATTGACGGTCGTT
CGAGACTACGCCCAACAGCGCAGAGCCCCAAATAATACGCTAACCCTTTCATGGCCAACA
GTCAAGCTGATGACTTCAACATCGCACATGACGCTGTCGACTCCTGC
>NODE_59805_length_287_cov_2.518692_g55830_i0
GTGTTATCCTGCGTTTTACACGGTAGTACTGCTGAAGCTACTGCCACCTTGTTAGATATA
CTCGTAGTGCAGAAGTATTGTTTTTCGCTAGGTTGCAGGGAGTTACACAAATTGGGAGGC
GTTTACCATTTGGCGTTACATCGAGAAGCAGCCGGGCATGGATGACCGTTGCTGTTGCTA
CCCCCGAAAAGTCCAACCCCGCGATGCATATATATATATCCTATACCTGGTATAGGATAG
TGTTGGATATCGAACGATAACCGAGTTCGATTACGATACGAGTACCG
>NODE_59806_length_287_cov_2.514019_g55831_i0
GGTGCTTTGTCGGAGGTTCCACGGCACCCAAGTGGGATTTCGGTACATTTGGTTGGTGTA
TCGCCGTTTTAACAAAAGCTCGCTTGTGCAGAAAAAGGCACCGGTTCAACTATTACATTG
GTTCCCACGTATATATGTTTATACGCAAGGGAGGTGGGTTGTTAACTTCAGGTGTGGTAC
TACTGTTGTTTGTGACTAGTAGGTGCCCTGTTCTTTGGTTTTGGTCAATGTTTACTAATC
ATGGCACCATACCCCGTGGTGCATCACTCAAACGTTCTCGGAAAACC
>NODE_59807_length_287_cov_2.509346_g55832_i0
GTGTTGCGCCCTTGCGCGTGAAATGAAACATTTTGTTTTGCGAAATTCGGGAGTTTTTAG
TGGTACTGGCTCTCAACTCCGAGTACACGAAAACACCTCGTGAGTTGTTTCTGGCTGCCT
GTACGGCTGCTTTCTGGCGCACCCGACGACGCTCTCACACACCCCATCGTGAGCACCCCT
CGATTTCGGGGGCTATGTTTTCCGGTGCAGAAGCTGTAAGCTGCACCGCAATTGAAACGC
AAATATTCAGTTCGGAGTTGTTTTTTTTCTTGTCTCATTTTTTCACC
>NODE_59808_length_287_cov_2.504673_g55833_i0
GTCGCAGGCACAGCTCAGCTTACCATATAGAGGTTGCGTGCCTCTGTGTGCGCCAGACCC
TATATAGCTGCTTTTCGCTCCAGGGGTATTCACCCCTTCGCAGCGTGCCGGTGTGTGTCT
GTCTGCAGGGCCTCCGCCGACGCGTTTTGTCGGCTGCTGAGTGCAGTCTTTTCTCCGCCT
CTCTTCTGACCTGCACCGTATCACGCGGGTGATAAACTAGCACACCCCCTGGAACGCGAA
CGCCGATATTCTCTATAATCCCAGGGGGGCACACCCATCGAAAAAAG
>NODE_59809_length_287_cov_2.453271_g55834_i0
GACAACGGTATGATACGTACCTGGAAAGGGTGTTTGGTGGCGGTTTTCTGGCTTTTGCCG
TGCATAGTTTTGTTAGAGTGTTCTAGCTGGCGGCATTCACTTGATGTGTCACATAGTTTT
AGTCTTGCCGCCGTAGTACGATAGAGAGCCGTTAGACGCTTCCAAGAGTCGTTAGACCCT
TCTAAGAACCGTTATAGACCCTTCTAAGAGTCGCTGTACCCTTCTAAGAGTCGTTAGACC
CTTCTAAGAGTCGCTGTACCCTTCTAAGAGTCGTTAGACCCTTCTAG
>NODE_59810_length_287_cov_2.448598_g55835_i0
GCGGGCACGAAATGTCTTCCTCTGCACGGGCGGGGGCGACTGCGCTATTTAGTACTCGTC
GACGCGTTACCACTGTTGTTGGGGACAGCAAGCAGGAATCTACATTTTGTTCTTCAAGGA
CGAAGATAACACGCGTAGGATCACTTCAACACCGCCGTCAAGTCGATATTTATTTTGTTG
TCTTTCGTTTTTTGTTTCACCTCCGGTATCTATACGATGTATAATATGATATTGTATGAA
TACAATACGTATATATATATAGGTACATTGTGAAATTTTTTATCTTC
>NODE_59811_length_287_cov_2.439252_g55836_i0
GCCGCGGCCGCCTCCACGACTTCCGTCACGGCGGCGGCCGCTGGGGTTGATACGACCTCG
AGAGAAGACCCGAAGCCGAAGGCCCAAGGGGGCGCGGGCAGGCAGAGGGGGCGGACGGCG
AAGACAATCGGCTGGGAGTCCGCTGCCGGAGGAGCGAGCGCCGCCGTGAACAAATCGCAA
AACCAGGAGCTGATTGAAGACGAACTTTTGTTCGCCAAAGAGGAAAAGGAGGCCAAAGAG
GAGCAGGAGGCCAGAAAGGCGAAGGAGGCGAAGGAAGGGAAGGACGC
>NODE_59812_length_287_cov_2.420561_g55837_i0
TTTTTTTTGCAGTACGAAGTGTAGTGTTCGCGCTACCTTGAATGAACCCACACAAAAACA
AAACACGGCTCTGAGATAGTTGGGTGATGACAACGTGTGTACTGTGATTGGGACCAAGGA
CTAGATGACCCCGATGGACTATTCTGATTTTTGTATCAACAACAAACACGACGTGCTATC
ATTCTTCATGCGTGCCAACAGCAGTCTTGGCATCTTACCGCAAAACCTTACGTAGCGATA
CAAGTTCCTACGGAGACAAAAAAAGGCCACCAGACGCTGGAACACCC
>NODE_59813_length_287_cov_2.397196_g55838_i0
GGTAAGTCTTTTTACAAGCCAATATTATTGGGCAGCACAAATGGGATAAGGCATGCCTTT
TCGGGTAGTTCCCAATAGCCAAAAACATTTCGGCCAAAAACACTCTACCTTTACGGTGGC
ACGCCGTCTCTTGCAATGCTTTTGTCTGTGCTGTCTCGCCCCCAAGCGTTTTTGAGTTTC
ATGAAGGGCAGCCGTTTCGGGAATCATGGATGATGAGGGAAGGACCGATCGTCGGAATAG
TTATCGCGCTCAACAATCACTGCGTTTGATTCATTGATCCCGTGCTT
>NODE_59814_length_287_cov_2.397196_g55839_i0
CTACTTTTACAGTATTGGCGTCATGGTTGTGTTTTTCCTTCAATAATATATCACGTGGCA
CCACCCTTTTTTTTCCGCTTTGGACAAAAGCCCTTGCACTTCGGTTTCTCGACGTTTTGC
ATGGCTGCGAGGAGAGTTTACAGGTCAGGCATTATGTTCGGACGTCGGGACAGACAGCAG
AGAGCAGCAATGCGTGTCTTTTTTTCTGCTCGTTTTTTTCAGCCGAGCTCCGAAGTCACA
GCGACATAGCTTTAGTATGTTCCTTTGCCGTATGCTTTATGCTGTGG
>NODE_59815_length_287_cov_2.383178_g55840_i0
GGGTTATGAACCTGCGCTATGTTCGTTACCGCGGTTGCCGGTCCTTAGAGACGCTCCCGA
CGGCGCGGCCGTACCTTCTTACCCTCAAAGCTTTCCACCTCGAACGTGACAAGTTTGTGG
CTTCCGTTTCACCCAAGGATGCGCGTCCCGGACGAGCGAAGAGTTGGCGCTTGCGCGCCT
CGGGGGGTAGAGGCGACTGACCCATCGTGGCCAACGCCGCCGCCGCCTCCTCGAAGCGTG
CTGTGATAGAGGTACTGTACCTTTTTTTTGTCTGAAACCGTTTTTCT
>NODE_59816_length_287_cov_2.350467_g55841_i0
AAAAAACGTCAGTTCTGTCCGGATATGTAAGGACAGTTCGGTGTTAACGTTGATACGCAA
ACGATCCTTACGTTTTGGGACAGACAGAGTGTGGTTATACGTACTCGTATGACGACAATG
TGACCGTCGACCGGTGAACCAGGGTCTCCCGTGACCAAAACTGTTGTCGCTTGCTGGACT
TTACGTACGTCCTACACTTAGAGTTTGCACTTCAAAAGCTGAAGGGCTTTTAGTTTTCAG
GGAAAGGAAAGGCGACGACACACAACAACTGCAACAGCAGTGGCGTG
>NODE_59817_length_287_cov_2.331776_g55842_i0
GGTTTTGACGTAGACAAGTTGGCGTGCCGCTGCTAGGGGGGGGTGTCAGAGGTGGTTTTG
GCGTAGACAAGTTGGCGTGCCGCTACTAGGGGGGAGGGCAGAGGTGGTTTTGACGTTAGC
TAGTTGGCGTGCCTGCTGTTGGTTGGTGCAAATGCATTACACCGTAATATTTTGCAAGTT
CGATGCACAAAGGTACGTACCGACGCTCTCTCGTAGCTCAAGGGAAAGGAAGCAATCATC
GAAAATTATAACAATCCAGATGAACGACAAACAACGGCGGTATGATA
>NODE_59818_length_287_cov_2.327103_g55843_i0
CCAAATATTGTTAGTAAAAATAGGTAAATATATAGGTTTTTGTGTATACCGTAGGTCCTA
TTTACTATGGTCCTTGCCCGTAATAGTACATTAAAGTCTCTTACTAGACCGCCGACCGCC
CCATGCCTAAACTGCCTTCTCCTGACATATTTCGTACGTAAACAATACCGCTCTGTCTGT
AAACTTAAGGGGCATTTATTAATAGTTACAGTAGTAATATATGAATACCAACGCGGTCGT
TACATTCCAGGTACAGTAGTAGAGTGTGGCAGCAACATACTACAAAG
>NODE_59819_length_287_cov_2.294393_g55844_i0
GGAGACAAGCAAAAACACTTTTCGAACATTCGCGCAGGAAGCCTTTATACCCTAGAGGCT
TAGTAAGGGGTCTACATCAGTGGCAGACCTCCAACATTTATCGCGGGCAGCAAACCATAC
GCAGCCGGCAGGCGCAGCCCAGGCGTTTGTTCGTTTCGCAGTGTATTTGCTGCCTTAATT
GTATGCCGGCTTGTTCAGCGGCCATGTTTGTCCTACCTCGTATATAACTAGCGTTGTTTT
GGCGATCGGCGAACGAGGGGAAGGCAATATGCCAGACCTGAGTTAAT
>NODE_59820_length_287_cov_2.294393_g55845_i0
ATCCCCGGGGCGGGCCTCGGCAGGGGGGCGTCCAACTCGCGGCTGTCCCGCGATACAAAA
GTAAGACGATGGTTCCGCGAATAGCTTTCCACTTGACTGCGCTGGCGAGGCAATTAAAAA
AAAAACTTGCTCGGCAAAGGGGTAGTACTAGGGTAGTACTACTAGTAGTAGTACCACACT
GCTCTCAGAAGGCGGGGGGGGGGTGCAAAAAATACATAAAAAAGGTCAAGACAAGAAAAA
ACAGTATCGAGAGCACCAACCGGTAGCACTAAAGACTAAATACTAAA
>NODE_59821_length_287_cov_2.247664_g55846_i0
GTGAATTGTTTTTTTCGACAAGTCACGTATCGAGTGAGATGTTATTAGAGCCCCTCGAGT
GAGGAGCTCATAAAATAATAAGGCACCGCCCCTGCAAGGCAAGGCATTGCTTTCCTAATT
GCACCTACAGTAGTAGTAACGTAGCGCACGTCAGATCGCTGTTGACCCTTTGGCCCGCGG
TCCTCTACACTAAAACAGTGCCCAGAAAATAAGGCACCGCCCCTAAAAGGCAGGCACTGC
TCTGCTACTTACGCCTACAGTGCAGTACCGTACCACACGTCAGATCG
>NODE_59822_length_287_cov_2.242991_g55847_i0
TAGTGCCGGTTGCCCGCTATAGTGCCGATCGAATAGTGCCGGTTGCCCGCTATAGTGCCG
GTATAATCGCTTGAGGCACAGATGAGATTCACCAGTGTGGCAGTGTGAGGAAGTAGTGCC
GGTTGCCGCTATAGTTGCCGGTATTTTCGGCTGGCACATACCGGCACTAGAGAGGGACCA
CTAATGTACTACTACAGAAACGAACGGCGGCAATAATGGTAGACTCTTGAGCTCGAAGCG
GTGTGAACGAGTTTATTTAAGCAAAAGCTGGTTAGCTGTCACGAGTC
>NODE_59823_length_287_cov_2.219626_g55848_i0
GGTAGTCGCAAGGGGATTTGCGGTGGTGATTGATCGGTGCAACCAGCTGGGGTCTCGAGG
TTGGGTTGGTTCCGAAGCAAAGGATCGATAATATCCTGTCATGAATCCTGCTTTACGGCC
ATTCAGTATTTTGATATTTGGTTGCAGTACGAGTACGCTCTGTAAAGCGCGGTTTTGTTA
CTGCTGTCTTGCTATTAAATAGCAGGTACGTACTCGTACAGAGCAGCACTGCTCAGTTCT
CAGTACGTACCGGTATACTAACTGGTGCACTGCTGCAGCGATGTGCC
>NODE_59824_length_287_cov_2.200935_g55849_i0
GCAACCTCCTGCGAATGCAGCTGCTTGCTGACAAGCAGGTTCGATTCGCCGGCTACATGC
AGCCCCACCCCTTGGAAAACAAGATCCATATTAAGGTTCAAACAAACGGCGACAACACAC
CGGTCGACGCCCTGTCGACGGCGACGGAAGACCTGTCGCAGGAGATGGAGGGACTGCGGG
AAGTGTTCCAGGAGCAGGTGGCGGCTGCTAAGCACGCCGCAGAGCAGGACCAGTTTGGCT
CCTGACCGCGCCCACGACCTCCTCATTTTGTTCTCCGCCGTTTTTCT
>NODE_59825_length_287_cov_2.163551_g55850_i0
AGGCTGCGCGCGGGATTCTCGGCGAGGACAGACAGCTGCAGCTCAGGTATGTACGCTGGC
TGCGCGTGGTGCTGAGCCTCTCGGAGAAGCCCCCCGCTGGCGAAGTGGTCAGCGCCGGCC
TCGTGCCCAGGCTCCTGGGGTTCTTGCGGGATAAAGAGTTTCCCGAGCTGCTACCGGAGG
CCCTCTGCGCCCTGACCAACATCGCCTCCACGAAACACACGAGGGCGGTGGTGCAGGAGC
CCGAGGCCCTCCCCTCCCTGATGGCCTTGCTCGGCAGCGCAGACCCC
>NODE_59826_length_287_cov_2.158879_g55851_i0
GTTGGGGATAGCTTCGAAACTCTTGAAAACCCATTCAGGGTCGAACACAATGCGTTTCAC
CAGGAAGTCGGCAAGTTCCGCAGCAAAAGTTACCCTCCCTCAGCAGAGCCGACCACGACT
CCCACAATGTTTCCGACGGCGAGGAACTACCATAAATGAACGCATGCATCGTTCTCGGCA
ACCCATCGACCATTCCACTTGGAAGGAGTCCACGCTGCCACGCGAATTATAAAAAGCTGC
ACAGTCAATAGCAATATCAAACAGGGGAAAAAAAGACGCAGACAACC
>NODE_59827_length_287_cov_2.158879_g55852_i0
TACTTGCTGTCCTATACGGTATGTACCTGGTACCGGTATATACTTCTGGACATTTTATCC
CAGACACAGCAGAGTGTGGCACATCAGAACTTGTGCATGTATGTATAATACCACAATCGC
TGCCAAAACGTATCGTAGTCGTGCGTACGTGATCTCCTGTAAAGTACCTGGTATGATAAG
AGCGATCTCTGCACCACCAGTATCAGGCGGTGGCACGGCGGAGGCACGGCGGTTGTACGA
CAAGAGAGCGCTCCCGTACTCGTACTTATCGCACATATATTATATGT
>NODE_59828_length_287_cov_2.158879_g55853_i0
GAGATATGGAGCTCCCTCCCTCAGGCGAGGTGAGCTCAGAAAATAGTAAGGCACCACCCC
CCGTCAGGGACATCGCTCGTTAAAAACCTTTCACACGTCCGACAGATTGATCGACCATTC
CATGGCCTAGACCTTTCAGGGCAGATGATCTGTATGATTTGTATGATTTGTATGATCTGT
ATGATTTGTATGATCTAGCTCACGTTTCCGGGTGGGAACCGTATAATCTGCAACAACATC
TAGCACAAATATTCCTGGGTTGGATCTGCACTATGCAGATCCTGCAC
>NODE_59829_length_287_cov_2.158879_g55854_i0
GGCCCATTCAGAACTGAAGATAATGCCCCACACTAATTCCAAGTAGTTTGTCCCCGAATT
CGTGAGACCAGTTCTTAAGGGGTTAACCCATTCAGAACTGAAAAACTTGTCCCCCACTAA
TTCCAAGTAGTTTGTCCCCAAATACAAGGGACCAGTTCTTAAGGGGTTAAGGAACTCTAT
ACTATTGCTCAGTAGAAGAAAACAAACGGAAAAATGGAAAGTGCAGTTACACTGCTCGCA
GGCCGGGGGTACATCAGTAGCACGGGACCCTAGTTCCCTTCCCCCGT
>NODE_59830_length_287_cov_2.158879_g55855_i0
CCCCGTTTCGTGTTCATACTACTGTACTGCTGTACATATCAAAGTCTATCCAGGAGTATA
TCCCCACCCCTAGCAGGGTCGTCGTCTATTGGTGGTGGGTTGAGGTTTGGCGGGAGCAGC
TCGTTCGTGTGTGTGTTGCGTCGCGACCTAGCGGAAATAACTCGTCGTCTATATATTGAG
TTGCGGCCTGACAAAAGTAGTAGCGTATCGTCTACTCGTATTGAGTTGCGGGTTAGCGGA
CGTAAGTTATCGCCTATTTGGTTGAACCTCTGGCGGAAGTATTTCGC
>NODE_59831_length_287_cov_2.158879_g55856_i0
GGCGAACACCATTCTTTGCCAAGCTTACTACTTATACTGTCAACCTGTCAATCGTATACT
CGTAGCTATCAATACTGTCAATCGTAGGTGAATACCCGTGTGCAGTCGCGCGACAAATTG
TCCTGATTTCACCCATCCAGCGACGACTCAATATTCAAATGTATTGCTGTTGACCGTAGG
AAAACAGACGTTTGCAGTGGTGCACAACTATTGCTCCTGTTTTTTGTGTTTTCCCCTTAT
CCGGCGACCACTCAAATGTTTAATATATTGTTTATTGACCGTAGTAG
>NODE_59832_length_287_cov_2.158879_g55857_i0
GGCAAAGATAAGAGGATTCCGGCAAAACAAAAAATGTACGCGCTTGTGTGAGATGTTGAT
CCGAAACTAAAAAACAGAAAAACATCGCCTCGTGACTAATATTGCTGCTACTTCAAAGGG
TTCACGGTTGGTATTAAAGCAACAAAATCGGCCTGAAAAGTAGGTATCGACACGTACCTT
TAGATTTTGGGGAGTCGCCTTAGTTATCGAGAACTTGTTATTGTTTCCTCGTGATGTGAC
TTCTTCGGCGATCGCCAACACGGCACTCCGAGCGCGATACCTTAAGC
>NODE_59833_length_287_cov_2.158879_g55858_i0
GTAACCACTGAGCTATTAAAGCAGTCAGCGCTGACTAAAGGGTTTGCAACCCTTGGGCAA
CCCCAGGTTGTGGTTTAGGTAGAATGGTAATGGTGTGTCCTAACAAAAGGAACTTCCATC
GAGGAAGCGTGTTACGAATAGGCTCTCCAAATCTGGTACGTATGATATGATACCACCAGG
CACCAGAATACAGCGTTCTATTGAAACATGCTTGCAACCAGGTATCGTATCGAATAGCGG
CACTTCGTCCGCTTGCTTCGCGCTGGCAACGCTCGCGTAAGGCAATC
>NODE_59834_length_287_cov_2.158879_g55859_i0
GGACCAAATCCTCTCTATACCCGGACTCGTACGTAGAGGCGAGCAGTTTGGGTGGGTGGA
TCCTGGTCCGCGTCGGAACAGCGCCAAGAGAGTGACACTAAACCCTGCACCCTGCACCAC
AGGAACCGCGCACGTGGGGCTACGGCCGTTCAACTGTTGAGGTTAATAGTCAACCGCCTG
CTTTCTTCCTCTCTCCGCGTACTCTCTACCAGGTACTCGTACTACCAGTACCGCGTTATC
GCCGTCGCGGTGTGGGGCGTTTCTCACCATGGGCGGGACAGCAGCTC
>NODE_59835_length_287_cov_2.158879_g55860_i0
GCAAGTTCGTCTCAGGCTGCATGCTCTTGACTCGACCAGAATGGGCATTGCTGTAGATTA
TGTGGCGTTTTCCCCCAGGGTAGTTTCAAACGCCACAGTAAATCGAAGTACTTGAGAAAA
ACAACAGTATTTCCTACGTACGTCACGAGTCACACGTACAAGCAGTCTGGGCCAATTTTC
GGCTTCAACGGAGCCCTGCGCCTTGAGTTACGCGCGGCACCAGCACCCGGGCGAGCAACA
ACTGCTCACGCGAGCGTCGGTACGAGCAGCAAAATCGTTCGCAAATT
>NODE_59836_length_287_cov_2.158879_g55861_i0
CAGCAACCAAGCGAAGAAAGACAGGGCAAGGCACGACGCATCGGTGGCTTGTGCAGGTGG
CCAAGGCCACGAAGCTGCCACTCTTCCATGAAGACAGTTCCTGCTACAACGGTGTGCTGC
GCTTGACTGGTCTGGCCTGGGCTTCCTCGGTCTCCCTCCGCCGCCGCGGCGTCTGCCATT
TCTCCCGCGCCACAGCTGCAGGAGCGGAGCAATGCCGCTATTTCTGTCACCTTGTAAGGC
TCTCTCAGCTCCATTTCCAAGCCGGTAACGTCCACTTCTCCCTTCCC
>NODE_59837_length_287_cov_2.158879_g55862_i0
GATTGTTCTAACCGATGAGTGTACGCCCTCGGGGCTGTTGATATTGGGAGAGAGCGGGTG
ACGCTGACCTTGACACCGATGGTGCAACATGCGTAGGTTTTAGTCTCGTGATAATTGCAC
CGGTGCTGCTTATCCATAACTATTGCTTGCTTACGGTTCACCCCTTAATGGGTGTTAGTC
TGCGTAGGACAATTATTGTCGACCTGCCTCGAACGGTATGGCTGCCGGTCCAACCGCTTG
ACACAATTGGGGATTTGCCCTTCTTGACGACCACTGCGTCGCCGAAC
>NODE_59838_length_287_cov_2.158879_g55863_i0
AGAGTTTTCAAAAAGAAAAGTTTTCACCATATTCGATGATACCCTAACCATAATAAGTTC
TCAACCAAAAAAACACTTTGTCGACTTACGAAATCCAGTGTTTGATAGTGTGCCGAATCG
CACGGTACAGACCCTATCCAGGAAGCATGTATCAAATCATGCAGCGTATACGGCTCCCAC
CCAGCGACATGAGCAATTTGTAGATACTACAGACAAGGAACCCATTTCCCCTGGAATATC
TAGATCGTCACGCAGGAATCGATTACCTCCCTGAAGGGGTCGAAACC
>NODE_59839_length_287_cov_2.158879_g55864_i0
GCACAGGTCGCAGCCCCTTTCCAGCCGAAGGAAAGTCGCTGCCGACTCCCAGTCGCCGAA
CCACCTGTATTTCACGTGCTTGTGAGAGCCATGTGCGCCGTGCGTGCTCCACTTCGGTGC
GCCGACGACGACAACCTCCTCCACTCCGAAGGCGGCCGCACACCGAATCAACGTCCCCAG
ATTGTTTTTGCTCGACGGATTGGCCACCACGAGATAGGCAACGGCACTCATATGTACCAC
ACGCCAACAACAGAGGCAGATACCTGGTAGTCACCAACCACCCCTGC
>NODE_59840_length_287_cov_2.158879_g55865_i0
CGTGGTATTGTGTTCTCCTCTTCTTTCCGTGCTGCATTCGGATGGCTTTCGGTGTAGGTG
GCAAATAGCCACTACCCAACTACATGCTGGCTGCTGAGTTTTTGCGAAAGCCAAAACATC
CCCAGGAGGCGCCTGGGACGAAACCGCAGAGCAGCCCAGAGCAGCAGTTCAGTATGTCGC
GCACAGGTTCTTCTCGCAGCTCGTTAGACGTCCCCGTCAGTGCTATATTCCGTTGAAGTT
GCGATGTCTCGTGGCTTGTGGCTTGTGGCCCTTTGCAATGTATTGAG
>NODE_59841_length_287_cov_2.158879_g55866_i0
GCACATCATAGTACTTCATGGCATGGGCTCCCACGGCAATGCCATGGTGGCCCATGACAA
TGCCATAGCAATGTCATGATATGCCATGACAAAGTCAAATGTAGATCCCCGGTAAATTAG
GAAGTAAATTTACGTCCACGGAAGTTGGTGGAAGCTTCCATGAAAGGATATTGATTTTTC
ACTGTTGTTGGTGGTGGGCGTGGAGCTCTCAGTACACGCGTCTGGAGGGAGTTTGAGTGG
CCGGTGGGTCTCCGGCGGCTCCCGCAGAGAACTAATTCCATTTCTGC
>NODE_59842_length_287_cov_2.154206_g55867_i0
GCAAGGGACAAGTAGTGCGAGCGGTCAAACGTCGAGACTCTCCTTTGCGTGGGCAGAACA
ACACGCGGTTGATTCTGGGCTGATTCTAAAGTTGTTGTTAGGGTTAAAGATGATAAAAAG
ATGCGGGGCTTCCCCTAATTACAGACAGCACGCCACATCTTCCCAAGACGGCAAGGGTAC
GACACCAGAAGAGCCCAGACGATAAGGGCGCACCCACTTAGACCACTGCGTGTGCTCTTC
ACATTAAACCGTTCTTTCTACCCGTCGGCATCCAGCATACCCAGTGT
>NODE_59843_length_287_cov_2.154206_g55868_i0
AGACGGCACTCGAGGCAGGAACGATTCGGAGCGTCCTGCAGTGTTTAAAACATCAACAGG
GTAGCAGACAAAACGGGAGGTACAGCAGTTGAGAAGACGCTGGGTGTGTATCGCTTCGCT
TGCTATTTCAAGCACCAGTACGCGCGACGAGGCAATACATACATACGATGGAGCTCGTGT
CTACATTCACGTATTTCCCTGTGCTATACCATGGGATTTTCCTCGGCCCTCGTCCCATTC
GCGACACGTGCCGGTTCGTCGTGTAAGACATAACTCGAAGACACGTT
>NODE_59844_length_287_cov_2.154206_g55869_i0
CCGACATCGCCATAGACAGTTGGATTTCGGAATGGTCAAAAGTGAGCGTCCTAGATATAC
GTTTCAACCTCTAAAAGGCTAGTTTTCGTTACGCCTATTGACACACACCCGATCGACCTC
GGCAATTAGGCTGACATCGTCATCGACACAGCTCGGGCTCGGAATGGTTATTGTGAGCGT
TCTGAATATCCGTTTCAACCTCTACGCAAATTTGTCAGGAGGCATGTCTGCCAAGAGAAA
AGGTGCACTTCCTGCCAAGGATGTAGGTAGGGCCGAGTGATCCACAC
>NODE_59845_length_287_cov_2.154206_g55870_i0
GTCGTCTTGTCTGTGTCACGTACAGTTGCACTCCTTGCTGTACCTCTGGTTACGTGCGAT
CGAAAACTTGAGCTATACCCTAAGTACAGTACATGCGCGCGTTTGTGGGGTCTATTGCTA
TATTATACCGTCATGCCGACTCGAAACAAAACTACTGGAGGGAAAAACAATGGTGTACGG
TGTTGGTGTTGATTGGGTACTCACTTGTGCAAGCACAAGGGCACACGCACAGGTTGCGAA
AAGTCCTTCGCAAGCGCTGCATTGTATATACAAACATGATTTTCAGC
>NODE_59846_length_287_cov_2.154206_g55871_i0
CTCTAACGGACTAATCATATGCGTCGGGGCTTGAACACTGTATCCTATATAAAATTTTTA
ACAGCAATCTCCGGAGCGAGCCCCCTGCCAAGCGCCACAACACTTGAACTGGCTATCAAT
GGTCCAAGAGGCCTCTGAGGCAACTATAGTAACATGTTTTGCTCCTTTTCGTCCGAGACT
GCAAAAACAATTTATCATATCCTGTTGCTCGTTCGAAGAAGCTACTGTATGAATACGAGA
ACCGTTTATTGGTAATAATGATACCTGCTCGTTTACGAGACGGGGTG
>NODE_59847_length_287_cov_2.149533_g55872_i0
TATACCCCCGGTACCGGTATACCCTACCGAACTTGCCTTTGCAATAATCAGCAGCCGGGG
GTTGCGGGAGGGGTGTGGGGCGACAGACCCACACTGATGGCGTGGGGATGGAGTTTGGGT
GCAACTTACGATTTATAATACCAAAATAGAACACGTGATGAGAAGGAAGGAGTTAGGGCA
GCACATACATGGCGTACACAAAGCTCAAGCGTGAAGTAGGTACAGAAGGGAATACATTTT
GTGCAAAGAGCTCGACTTTTTGTTACTCCTTTCTTTCTTTTTATTTC
>NODE_59848_length_287_cov_2.140187_g55873_i0
CTGTACTGGTACGTTGTTTTCGCTTTTTAAGTTTTTTTCTTGTCTGAGGTGGGGTACGAT
TTGCTTCGCCTATTTTTTTATCAGACTACCAGGGGTACACGAAAAGAATAGAAAACGGAG
CCACACTCGCCACCCATGTCGGAATTGAACACAAACTATAATACGTACGTAGCGGGTTGG
GGATGTTTGTCACAAGTTGAACAAACATTTTTTTCAGACTGTCTTTACTTGATTTTAGTA
TACCCTCCCTGTCTGGGACTCAAAAAAAAAAAAAAAAATGTGGGTGG
>NODE_59849_length_287_cov_2.135514_g55874_i0
GATTTGTTCATATTTCCGAACTATAAACAAATCGTACACGCGCGAATATATATTTCCTTT
TTTCTTTTTTTTCCCTCTCGAAGTTAAACTTTGTATCAACCATTCAACCGGCCCCACTCA
CACTTCGTTATTTGAAATAATGAAATAATTGTAGTATCATAAATCGGTCGATGGTTTAAG
CTTGCGTTTCTTTTGGTGTTTCTGGTGCAGATTCGTCCCAAGTGGGTGTGTGGGCATTGT
GGAAAGGGGAAGCGGGGGGTGGTCGTAATACTACTGATGTGGCTTTT
>NODE_59850_length_287_cov_2.116822_g55875_i0
TCTATTTCCCATAATTTGGACGTAGTCATCACTGCCTTGTATCCAAGTGGACTTAACAAT
GGTTGATAATGTGCACTGTGTCGGTACATAAATCCAAGGCAGATGCGGCCAAGCCAATGC
GTATCAGGTGGAAGAAGTAAAACACACAATAATACCGCTTCCAGACAAGGTTGCCCTTGT
TGTATGATAGTCGCCAAATCATATCAGAGTTCAGTAGATCTAAACGACGTAAGTGCTTGT
GCCCGTTACATCGTACCTGATAAACAAACTATTAAGGCATATTACCC
>NODE_59851_length_287_cov_2.098131_g55876_i0
GCCAAGACACACGCCAGATTATAGCACGGAAAGCCACCAATTAGTTGGATTTGGGGAGGA
GAGAGGGGAGACAGTATATACTGATGCAATCCAGTATACTGATTGGTTTTGACAAGAGTA
TAATCGCTACTGACTTGAGTTAGCCAGTGCCCAGCCTTATCTATTAGCCCATGTTGCCGT
GTAGGACATGCTTCCTGGGTTTGATCTCCATCCCAATTATTATCTTCGCCCCTCTTTTCT
CTTCAGGTCATAGTAACTTAAACCCGGGGTCACTAAGTAGAGGCCCG
>NODE_59852_length_287_cov_2.079439_g55877_i0
GGCGGTTGGTCGTGGCAGTGAGGATATCGACAAAACCAATGATCGTTTTTGGCGGCGACG
GAGAACTTGCACGTACGTGCGAGGCTATTAGAATTTGCACGTACATTCAGTACGGTTATA
TGTATAGCAGGAGTTGTTATAGATATGTATGGCCTACATGGTACCAAATGGAATCGAGGT
GCCAGGTGGGCCTCCGGCGGCTCCTGCGGAGGGCTGACTATATGTCTGCACCTTGTGGGT
GGGAGCAAGGTGCCAAATGGGATGGGCCCACTGCGGGGTCAAAGTAC
>NODE_59853_length_287_cov_2.060748_g55878_i0
CACTGCCCCCACAAATAGCAGAGCTGTCACGGACTGATGCCACTGACTGGATCGATGCCA
CTGCACCTCCCAATAGCAAGCTGTCACCGATAGAATCGATGCCACCGCGCCTGCCAATAG
CAAGCTGTCACAGATTGAATTGATGCCACTGCACCTCCCAATAGCAAGCTGTAACAGACT
GAATTAATGCCATCGCACCTATTATACTATATTAGCGAGCTGTCACTGACTGAGTCGATG
CCCCTGCTGCACCTCTCGTTAGCAAGCTGCCATTGATAGAGTCGATG
>NODE_59854_length_287_cov_2.060748_g55879_i0
CCCATCCTCATCCCGATCTCCGTGAAGATCCGCTTTGCCAGGTCGGTGATGGTGCGGCCG
TTTCCGAAGCGAGGGGCCTGCACCAGAGGCGGTAGCAATCCAGGTAGCGCGGCCACAGCT
TCGGACGCGAGGTCGGTGTTGAAGTTCTTCTTCAGCGCGGCCTCTAGCAAGCGGCTGGAG
TCTTCCACGTCGAAGCTTGGGAAGTGCAGCGTATCGGGGAAGCGGCTGGCAAGTCCCGGA
TTGGCCTGCATGAGGCCGTCGATGTCACGAGCGTACCCAGCCACGAC
>NODE_59855_length_287_cov_2.056075_g55880_i0
GGAATGAATGGTCAGCGCTGACATAGTAGCCCAACGAGTTGAATCCTTCTATTATAGCGA
ACGTTCCCCGCGATGTTGCAATATTCACGTTATTCACGAACATACCCCTCTGGTGCTTGG
CGACGCCGGGACGTTCGAAAACTACGACCGAGAGGCGGGAAAGTTGATCCATGTGGACCT
CTTTTGGGGCTATTCTGGAAGTACCGCTACCCGAATTGTTGCAGGGAAATTATATCCCGT
ATATTGATACGCTGGGCACACTATAAGTAGTCGTCTTAACCTTCGGT
>NODE_59856_length_287_cov_2.051402_g55881_i0
GACGTTCCCTCTGGCGCGGGCCGAAGTGGTGGCGCAAAGCTGACCAACCCGCTCGGGGGC
ACCGCGCACCAGGTCGATGGTGCCGACAGGTACATACGAGTGCGAGTTTGTGGAAATCGT
TTAATTGTTTAGTGCGCCCCCTTATACACATACCATAAACGAAGTTATTGGTGGCCACTG
TATGTCGTTGATTTTGTTTAAATGTGGGAGTTCACACTTACATAGTGACTGACCGATGGC
GGTCTTCTGAGGCAGGGACGATGATGTTCCAGATGGAATAGCACTAC
>NODE_59857_length_287_cov_2.042056_g55882_i0
ATGATCTAGATCACCTACATATCGACCATGATCTAGATAATCTACAGATAGATCATGACC
TAGATCATCTATCTAGTTCCTCACCTGCCGTTGTGAAAGGTTGTGCAGGATCTGCACATA
TAGTACGCATCCACAACCCAGGGAACATACTGTAGGGCTACAGATCAGATGAGATGATGC
GCGCTCCACCCGGCAAGATGAGCTAGATCATCCAAGATCGCGAATAGATCTGCCTCGAAA
GATCTAATGTAGATAAGGAAAGTGGGAATGATCTAATATGATCTGTA
>NODE_59858_length_287_cov_2.042056_g55883_i0
ATTGACGCCCTCTCTCGATATAGTTTTGCGTTGCCTCGCATATGTTTGCGCTTACTCGTA
TATTGTATCTACCGGTTCTACTGTAGATTACCTCATGCAGGACATATATAAAGACGTATT
TCGGAAAAATTCGATCTCACAGGTTATTATTATTTTTTTGTTGATGTAAATGTATGCCTT
GTTGAAGGGATTAATCATCACACTCTGAAGCTGTGGATTCTACCTATATACCGTCCCTCG
CATAATGTCGGATTCTATATCCCCTCCTTCGCATGTATTTTTTTTTT
>NODE_59859_length_287_cov_2.042056_g55884_i0
GTATTTAAGATTTCGTCCTGCTTCGGGTGGGGTGGCGTTTGCTTTTGGCCCGTTTGCGGC
TGGTTAGGACTGGCCGGGTCTCGCTCTGCCCCGACACAATGTACCTGGTATACTGTACCA
GGTAGCAGTCAGTGGATCCTATTTGCCGAAGGGCTGCAGCTGCTACGTCGAAAAAAAGAC
GGGGCGAGCTGCAGCATTGAGGCCGCCGCAGGAACAATACTACGGCCAGGGGCAAGGCTC
GCTTTATCTTCCAAAGGTCTCAAGACACCACTTATTTCACCGTGAGG
>NODE_59860_length_287_cov_2.023364_g55885_i0
GTTCACAGCAGTCTCGGGTATACCCGGCAAAAAATGTATTTTCGAGACGTAGACTTCAGG
CGACGCCAGGAGCGAGATCACGCGACATCGCGCGAGAAACACCACATGTTCCAGGTGTGG
CCTACTGCAAACGTGGCACATGTGTATACATGTATGTTGCATCATGACACCAGCCGATCG
CTCCCCCTATTGGTTTGCTTCTCTCTAGGAACCGCAGGTCTCTCGAATTGTCGTCGCGTC
GCAGACAACGTTTTGGCTGCCGTGTGGCCCGTAGCCACAGCAACCAC
>NODE_59861_length_287_cov_2.018692_g55886_i0
GCCTTACATTACATTTCCTGATGAAAATAAAAAATTCGGGAGAGGTTCCACAGAAATCGT
GTGGAAACACTTTTCTTCTCAAATAAGAAACCGTACGTATAATAGCTCAGGGCGGTATAC
CCAGTTTTGTTAAACAGAGTGCCGGTACTCTGTAACGATTTTATACCCACGGGTAGCTCG
ATCTCGGAGCGTCAGCATTGGACGCGCCACCAAAATATCTCCATAGCATGGCACGCCCTA
CAAAATCGAGCGGTCGAATTACCGGCGTGTCTTGCCTGATGCCTGAC
>NODE_59862_length_287_cov_1.990654_g55887_i0
ATCTCTCGAAGATGAAGAATCAACGCGGACACTGCTGGGTGTGCTCGAGTTCTTGATGAC
AGGTAGAAGTAAGTAAAGGCTTAACATCTGTAAACCGTGTTTTGCGGTACTGGGGAGAGG
GGGGAAGGAGAAGGTGGATGGGCCTACCAATTCGACGCGGGTGACGGAAAAGAAAACAGC
AACAGAACAGCAGTTAGGGCAGCGGATAGAGCTACACCTCGCCAAAACAAATCCCCGGGG
ACCCGGCGGGTATACCCGCCACGGTCATACCCGTTTGTCGAGTCGAG
>NODE_59863_length_287_cov_1.990654_g55888_i0
GGTACCTGTGGTACGATACCTGGTACTGCAAGTTAGAAAGAAACTCATGCCTGTGGTACG
ATACCTCGTACTGCAAGTTAGAAAGAAACTCATGATCAAGTGCCTCGGACTCGAGCGACA
TCTTTGCAGTATCATCCTGAATCTCAGCTGACAGCATGCAGTCCTACAGATGACGAAAGC
AGTAGTTGATGTGCTGCAGTTTTGAAAGGAGGGGTGCTGTCGGTGCCCTCCCGTCTGCAT
CATTATACCCCCCCCCGTGCCGCTGAATGTCTACATAACCTTTCCCC
>NODE_59864_length_287_cov_1.985981_g55889_i0
TCGGCTACGTGCTTTGCTTCGGTTGCTTTGGTTGCTGGCTGGCTGGTTTGATGGCTCTCT
GGCCTTGCTGGCTGGCTTGCGCTGCTGAATCCGATTGCCCCGCTTGCTTTGGCTTACTTG
GCTTACTTGGCTTACTTGGCTTGCTTAGCCTTGCTTCACTTGTTTTGCTACTCGTTCTGC
TCTCTCTGCTTGCATGTTTGCTGGCTTGCACGTTTCCGGATGCGATCTCGAGCAAGTAGC
AACAACATTACGATTCCGTTTTTTGTTCTGAATACAGATACGTCCGC
>NODE_59865_length_287_cov_1.971963_g55890_i0
AAAAAGACAAAAACGAAAACCACACTCCTAAAAAAGTCATATTCATATGTTATATGTCCA
TACAGTAGGGGTCCCCTAATAAGGCAGTATCCCGATATAAGGCGGTCAAAATCGCTTGGT
GCGAGTGGAGAAGGACACGCATAACCTGGAATGAATAAGGCAGCTCCCCTATATAAGGCG
GTCATGACGGGTGCTACGATAGAGGTACGTAGAGGTATACCATTTTTTGGCTGTTTTGTT
TCTTAACAGCGGGGCTCCCTTAACCCATTCAGAACTGAAAATAACTA
>NODE_59866_length_287_cov_1.967290_g55891_i0
CGAACGTATAACCCAGGTGCAAGATAACCCGATGTCCTATTCATGACCAAACGACATCCT
ATGACATCACGATGTCCTTTGGCACTCCGACGTCCTATTACATGACACCGCGATGTGTTT
TTTCCGTCCGAGCTATTCCCACCACCACCACCACCACCACCACCACCACCCTATCAGGGC
CTTGCCGCTCGCATCGTCCTGTCCTGCTCCCGGTTTATCACCTTAGCCTCAGTAGTCGCA
GCCGGGTCAACCATAGTTCGCACCCCCGTCCCGTCCTCGATCTCGTC
>NODE_59867_length_287_cov_1.953271_g55892_i0
GTCGCACCCGTCGTTCCACCCGACGTGCGGATGGTACGAAGGTCGCTGTGGGATGATCTG
TGAGACCTCACCAGTGGATCGACAGACGCTGGGACTGTGGCTGCAGATGTAGACGCTGTG
TGTGATGATGCACAGAACGCCGGCGGCGATGCTGAAGAAGGAGAAGGAGGGTTCGCTCTC
AGTCCTACCGATCGTCTCTTTGCAGTCGTTGTCATGGTGGTGGGAGTCGTAGTCGACGAT
CCCCATTGGTGTTTAGGACGGACATCACCACCCCCACCACCACTCAC
>NODE_59868_length_287_cov_1.953271_g55893_i0
TTTAACGCCGTCTACTGTAGTGTGTTAGAGACGAGAGGCAGGGGGGGGGGTGTACTCATG
TCATACACGTATTGCCGTAGCCGTATGACCATAGACCCTCACACCCTTGCAATGCCGGGG
GCGGAGCACGTCGGGTTTTCCTCGTCCAGGCAGACATTGGTTGCGCGAAACGTGAAGCTG
CATCCTACAGAGAACGGCCTGTGATGCGGACTTGCTTAAGGATGACAGCGTCGAATTAAT
TGGGGGGGGGCATTGGTGCGGCGAAACGGAGGACACGCGAAGGCAGC
>NODE_59869_length_287_cov_1.948598_g55894_i0
GCGATAAACAGGTGTTTATGTGCGACATCACGGTACCCACGTGTCACGGGTGGAACCCCA
AGAAACTGTTGCTCAACCGCTACACACCAGGACGCCGTATTCGATGTTGTAGGTGTACTG
AAATATTTGGAACGTAGATGCGTGATACAATCGAATATTTGCTCGTCCACCACATAGTCT
AGGTGGAGTTTCACTGCAGGCTCCCTCCAAGCGCATACAGGCACGCGCACCGTCTGGAAA
TCTTGCACTGTAGAAGGTGAATCTGGCGTGAAGGTCGCCCAATGCCG
>NODE_59870_length_287_cov_1.939252_g55895_i0
TCCAAAAGCAACACGGACACGCGTCCGGAAACGTCATCTACACATGGGAGGAAACACCGA
CAAATAGTACTGGTGAGGCGGAGGTGACTTAAACAGCTCGTCGTGGAACAAACATATCAA
TTTATTATCTTGGAGACGTTATGGGGGTTGTACGAATGACGGCCATTCGGGGCCGGTCCG
TCAAAGCTTCCCCTAAAGTATGCACCGCGTTGCAACATGAGATACAAGCAACCTGTCGAA
CAGCTAAGACGAACGGTCCCGCATACTTGTATGGAGAATAGTTTGAG
>NODE_59871_length_287_cov_1.934579_g55896_i0
CGACTTTTCATTTCGTCAAATTCTCATAGTGTACAAGGGACAAGGCGCATACTCCTGCTG
CAGCGTTTTTTTTGTGCTAAGCGTTTTGAAAAGTAGCACAGCAGTCGATTCCTTTTTGTT
TTCTCGAGAAGGGACCGAGATGGCGGTGATAGTTTCGTCGTCGTTGTGTGGGAATCAAGT
GCCCGCCCTGTCGATGCTGCTGACCCTGCATTTTTCTTGCGCAGACCGTCAGGGTTACGT
CCGGGAAACGAACGCGTGGACTGAACATGTGCTTCTGGCAGCCTCGC
>NODE_59872_length_287_cov_1.929907_g55897_i0
CCGGAACTTCCGTGAGTTCTTCAGGACATCACACACATACCCGATACTTCTGTGATTTCT
GGCAAGACTTCCAAAACCCTATGTATGTACGTACGCGGAAGTTCTGAGTTCTGTACCTAA
CACTTCCCAAAACCCCTATGTGACATAACCGGATTACACAGATCCTACAGAACGTATCCT
TGAGCTATTCTACACATAACAAGAGACGGCGTCATTTTGGGTGTCTTGTGGCCTTGGTAT
ACTGGTTTTAGTGGACAGAGGGGAGCGGTCAGGCAAAGAGGTCAAAC
>NODE_59873_length_287_cov_1.915888_g55898_i0
CGGGAGACGGTTGATGAGGGTTCTGGCACATGGTTGTACTTCTAGCAGATGATTTCGCCC
GGGTGTACGGGCATTACATCCAATCGATGACATCTGTTTCGAGCTCGAAAAAACAAATGG
AATCCATTGGCCTGATAGATCTTCGCTTCCGAAACACTAAAAAAATGAACGAACAGCCGT
GTCTGCCCGCCTACAGCAGTTTCCCAGTGTCAGCTGGGATCTATAAACGGAAACGATTTT
CTCGTCTGTCTGACCTGTTTTCCTACGGTACCTTGTTATCTGTTACG
>NODE_59874_length_287_cov_1.897196_g55899_i0
AGCAACAACAGCAACAACAGCAACAACAACACAAGCAACAGCAGCCACAGGACCGGACTC
GCAGTCCTTCGGTGTCTCGTGTTTTAGCGACGGCGAACGCGACGGAATCGCGCTCGGGTG
GCGCAGGAGAACCAGAAACCGCAACAACAGCTGGCATGCTGCATCGAAAGTCCGAGGGAG
GGAACGTTCTACATCGCGAGGGACGGGGGCGGGAGTACCGACTTCGAGTTAAGAGAGCAG
AGAGAGACAGAGAGCTCACGTTTCAACCGTGGCTTGCCACGGCTGCC
>NODE_59875_length_287_cov_1.892523_g55900_i0
CAAAAAGCGAAACGACAGATCCGAGGTCGCCAAGCGTCAAGTGCGGCACAAGCACCAGTC
GGCCCTTCTATACTTCGCTTTCTTCGTCTACTCCCCAGTTTCGTACAAGATATTTCAGAC
CTTCGCCTGCGACGAGTTAGATGACGGGAATAGCTACCTGTGGGTGGACTACAGCCTTAG
CTGCCTGACACCCCGTCACAGCTGGTATGAGGCATATGCTCTCGTTATGGTGGCCATTTA
CCCTGTTGGCATAGCTGCTGTGTTTGCATGTCTGCTCGGTCGGTACA
>NODE_59876_length_287_cov_1.887850_g55901_i0
AAGCAACGTATCTATCTGTAAAATAGTTTGATAACATATTGTTGAGACAAATCGTAAAAA
TACTCTAAATAGTTTTTCACGAGCGGCAATCGCTGTTCATACATCGCTGTAGACGAAGGA
GCAAGCAGCAACAGCAACCTATGGAACAGCAGCAGCAGCAGCAACAGCAACATATGAAAC
AACAACAGCAGCAGCAGCAGCAGCACAGCACAGCACAGGCGTACACAGATACGCACAACT
ACCGCCGCTGCTACTACTGTAGTACTGCTGCTGCTCCTGCTGCTCCA
>NODE_59877_length_287_cov_1.887850_g55902_i0
CCTAAACATTACGGGGGAAATAAGAAGGTCGACAGCTATTATATGTGGGACACACCCCTT
TCTCAAATTAGAAAGTCAGCCTAAGCCCGATTTCTGGTTTCTCATGAGCGGGCCGGTACT
GTAACATTCCGTCCTATATTTCATTCGTATATAGTTTGGGATATAAAAGGCCTCTCTGCT
GCGGCATGAGATCTTCCCCCCCCGCTCCGCCACGTACGGTACTCGCCATGCGATTTATCA
CGAGAAGGGTTCAGCACTCTCTTCTCGCGTCGACGCACATCGAATTG
>NODE_59878_length_287_cov_1.817757_g55903_i0
AGCACCAGCAATAAAATGAACAGTAACACACACGAAAACCCCAGAAAAACCCGGGCAAAA
CAAATAGGCGGACAGTTTCGATGTCAACACGACGGGACCGACACACATGCTGAGTGGGCT
GTTGACAGGTCTCTCTACACCCTGATGCGGCCCTTTTATTTCCGTGTGCACTGTACGCAA
GACACAACACAACACGAAAAAACGAAACTCATGAACACATGAACATAAAACATTAAAAAA
AACACAAATAATTCAAAAGGCACAAACAAAAGAACACAATAAAACGA
>NODE_59879_length_287_cov_1.803738_g55904_i0
AGCGATTAGCCCTTTCGGGCCCCCCTATTTATAGCGTCTCGGCCTAAATCACGATAGGCG
GGCGGTAAATATGTGTCGTTTCTCGGAAGAGCGTAAAAACGTCATGCTGCGCTCGTGGCG
TTTCGTCTCCTTACGTTTTAGGTTGCACTTCAAACACGCCTCCTATCCCTTACGCGAGCA
GCCCGGGCTAATGCCTGCTTCGTGTCGGCGACGCTTGTCATCGTTTTTTGTTTTGTTTTT
TTCCGACAAATTTTCGCTTTAAAGTCTCAAAAGGGGTTTTCATAAAC
>NODE_59880_length_287_cov_1.799065_g55905_i0
AAGTTGAAGTTCGGGGATGCTACGCTCAAAATAGAAAATGTTCGGGTCAGGTTGAAGTTG
GGGGATGCCTCGATCGGAAAAAAAGCCAAGTTGAAGTTGAAGTTGGGTGATGTCACGCTC
GAAAAAGAAAAACGTTCAGGTTAAGTTGAAGTTCGGAGACGCCAAGCTCAAAAACTACAA
AGTTCAAGTCAAGTTGAAGTTGGGGGACATCACGCTCGAAAAAGAACAGCTAAAGTTTTC
AAGGCAATTGTAAGTTGAAGTTGGGAGGTAACACGTTTGAAAAACAA
>NODE_59881_length_287_cov_1.799065_g55906_i0
GGTTACCTCTAGACCATCGGGGCGACCGACTTTCACGTACTCGTATAATATTAATAGTAC
ATTTCGGTAGCATATTATACGTACGTGTGATGCGTACGTAGCGTAACGTTAGAGCAGCTG
CGAACCGACATCGTTCGTGCATTCTCTGGTTTGGCGCATCTATAGCATACTGCTGTAGAA
AATGCTTTCGTACGTATAATACAACAGCAGTAAACTCCTGCTACTAACTGTATAACTGCT
GCTGTACCTGGTATACGAGTACGTATATACATACGTAGTCTAAACTC
>NODE_59882_length_287_cov_1.799065_g55907_i0
GGGGAAACAAATTTGGTAGAAATAATAATTGTGGTTGTTGGTGATGATGTTGTTGCTGCT
GTCATCATTTCATTTGCCATCGGGCAATGCGTAGCGCTTGTTCGAATCTTACCATCGACA
TATAAGAGGGAATCCAGAACCCAATGACTTCATTCATTCGTGGAATGATTGCTGTTACTG
GCCTGTAGTCACAAGACAGAGGTGCCAATTAAGTGCGATGAAGGTGGGAAATAAATGTTG
TCTGTGTTATTAAACGTAACTTCCGAGGTCCGGCAATATCCCGGCAA
>NODE_59883_length_287_cov_1.799065_g55908_i0
GACTCACTGTGCCGTACCGCACCGTGACGCACTTTTTACCTTCAGTTATACTAATTTACC
GTACCACACCGTACCTTGCCGTACCGTACCGTACTATACCATACCATACCGTACGGTACC
ACACAGTACCGTACTGTGTCATACCGTACCATACCGTACTTTACTATATCATGCCGTACC
GTACCGTACCATACCATAATCGTACCGTACCGGTAGTAGCGGGAAAATAGGGGGGACATT
CAAATTTTGTTGGAGTACTGTTCTCAATTAACCCTGGTTCGAGTGGG
>NODE_59884_length_287_cov_1.799065_g55909_i0
AGTTCAAACGTCGGAGGGTAAACGCGAGGGACTGGCCCGCGCTGTACCATCTGAGCAACA
GGCGCGGGAACTGGTGCCGGCGTGCCCTCCCTCATGGGCGCCGCTTCACGAGGACGACGC
AAGCTTCCCCGAGAGTTCGGTTGATCGTCAGTGCTTTTATCGGTGATGGGTGCCTTGTCG
GTGTTGGATGCCTTGTCCGCGCTGCTGGGTTGCAACATGATCAACACCTGCTGCTGCCTT
GCTGTTGCACCTCCAGCTCCTTCGCCAGTGCCTGGAATCGTTTCAGA
>NODE_59885_length_287_cov_1.799065_g55910_i0
AGCCCCGCATGGTGGTTCCTATTTTCCAGTTCAGAGTGGTACATCACAGCAAACTGTTAA
TGCGAGTACTATGTACCACACCAGGATCTTACATACTACTATGCGCAACGCAAAGCTAGC
GCCACGGGCGGAGCCGTGGCCGTACCGCTAGTAAATAATAAAGACATCCTAAACTATTTT
CTCCACACTGACTCTGTGCTTGTGTGTTACCTGGCATACCACAGCAGTGCCTTGCTCACA
GCCTAGAGTGGCTGTTGGGAGCGTATTATCCTTCGCATATGATAGCA
>NODE_59886_length_287_cov_1.799065_g55911_i0
GTCATCACAAGAATGGGGCATTCCAACGATTTTGGGTTAAGGAGCCCCGGTCACCCCGAA
AACGTTTCAGCCAGAAAGTTCTCGTACCTCTATCGTAGCACGCGTCTTTTGCGAAATGTA
GTTATTACGAGCGAATGCGAGTTTCTAATTTTGACCAAGTCTCTCGTGATAGGGACCCCT
TGCGAGAAAGCGTCGACCGTTTTTTTAATTGATTAAACAGTTGAATCTGTCTGCACTTTT
TCGTCGGCACTTTTCATCAAATTCTCAGAATTTTATTTGTCTACTAC
>NODE_59887_length_287_cov_1.799065_g55912_i0
TATTTCCTTAGGTTTGTCACTCGGGTCCCTCTGTAAACCAACCACGAACGGCGTCTAAGA
GCGTCCCGATGACCGATGCCATGCCTTGGTCTGAGTCGAAATATAGTTTTACAACATACA
AACACTACTGGGGATTGATTCAGTAAAGAAGCCCCCTGTCAGCCAAATGCTTTCGCCCTT
CAAGGCCAAACCGTGCTATAAGGCATGTCCTGTTGTGGCATGCGTCCTACCCTCCACAAT
TCGCGCCAACCAATGTTGGCGGGAATTTCCGGTTGGCTGCTTCGAAT
>NODE_59888_length_287_cov_1.799065_g55913_i0
GGTGGGGATTGCTTTTTCGGGTTTCTCTTGTCGTGAAAACCGGCCGAAATATACCACCGA
ATTTTTGAAAGCGAGCGAGATGGCGAAGTAACGAAGTGATAGATAATGGAGGGACTCAAT
TGTTTTTTTGTCGTGCATCGTCGCCACCGCTGCATCTATCGCAATATGCGCATGAAAAGC
GGGTGCGAACCACAGCCGGAGCCATTTTTCTTCTGGTTAAGTCTACCTGTACCGGTATGA
AGCTCGGAGGTCAGCATGTGAGCAATTCCGGAAGCGGTCACGTTATG
>NODE_59889_length_287_cov_1.799065_g55914_i0
GGAACAGGACCTACATATCGAATAAGCAGCCAGAGAAGGTTAACCCTTTTACCCCAGCAA
ACTGTTTCCTCATTCTAGTAGTTCCAGGTAGTTTGTCTCGGAACAACGTGTGGGTGCAGT
CAGATGTGTAGGGGGTGCAGGCTACTACTCAGTCAGTAGCGTTTGTTGCGGACATCGCAC
AAGGCGTGCGCAACGCGTGTGAGCACTTACCAGATGTAGGCAGTTACCAGGTAGTTGCAA
GGAGACGGTATGGCATGAGTCTTGCTAAGGGATGGCACGTTATGTGG
>NODE_59890_length_287_cov_1.799065_g55915_i0
GGGAAGAGCACGATCTTCAACGGCGTAATGATCGGCAAGGAGGTAAAAATGAAATAAATA
TACCGGTACGTATATATGCAAAAATATATGCAATTTATAGCAATGAAAACATACTCCGTA
TACGAGGTATGTAAATAAAAAATACATGTACTCGTACGAGTAGTCTGAAAATGTAAGATG
TAAATGCAGTACGTACACGTGAATAATAGAGACAAAAATGTTGAAAATGTAAAACTGTAA
AACACCAGTAAACAATACAAAGCATAAACATACAGCAGCAAAATCAG
>NODE_59891_length_287_cov_1.799065_g55916_i0
AGACCGAGGATTTCGTCGAAACTCATCTTTGGTAGCTGAGTGTGATACTTCGATCGCGCG
TACTTACGGGTTTTATATGTCCTCTATATACAGCAGTGAGTACCCCGACTTAAGCGAGGG
TACCCTATATAAGAGAATGGTACAGTTAAGAGAGGCCAACATCGGCTGGACCCGCCTACA
CTAAAACCTACGTTATTGTCACTGCTGTGCATAAGAGAGAAGGCTATAGCGAGCCCTCTT
GGGACTTGATTAACTTGATTATAGTATAGAGGGGAAACAATGACGGT
>NODE_59892_length_287_cov_1.794393_g55917_i0
GTCTGCTCTACGGGTCAGGCAAATAATGAAAACCATATATCGTGTAATGGACATCAGCAA
AAAAACAGGGAGGTCACAGCAGTCATAATCCGGAAATAATCTAACGATAATTCATGATTG
CTCAAGTTAACGGACGATCAAGCATACTTGGTGCGGACACAAGCTGCTGCACCCGGTACT
TAGATAAGGATTAACAGCGCTTGCAACGCGGCTGATCCCATTATGCGATGGGCCACACCC
GAGATGTATTCCACCTCAGCGCACCCACCACCAGCGAGTTATGAGAC
>NODE_59893_length_287_cov_1.794393_g55918_i0
GTCCTATTTACTATGGTCCCCCGTAGTAGTGACGGCGGCTACGTACAGCATCGACAGCAG
GAAGCTCCCGGGCTGATGCAAGTACATTATTACAGAATGGGCACGCCAACCAAGAACACC
TAACTAATCTGAGCAAGCCTAAGTTCTCAGAACCTTACTGTGATGCATACCATCCTCGAA
CAACTCTTGACCATAGATAGACACGTTATATAGGATTTAGTGTGGGAAAAAAAGAAAAGA
AAAGTGTAGCGCTCGCCGCCGAGCACGATTTAGCAACCCGACTTTCT
>NODE_59894_length_287_cov_1.794393_g55919_i0
TGAAAAGCACGGCGCTAACAGCTTTGTTTGGTGTTTCAACACGAGCGGTGCTTCATCTCC
AAATGTGCATGTATGCATTACGAAACCGATGATGGCGTGTTGTCATTTGGCGTACCAAAC
ATGAACGAGTTTGTACGACCGCGTCGCTTGAAGACACAGTTGCCGAAGCCAGAATCATTT
CTAGACTATCGTACATCCATACCACGTGTGTGTATCCATAAACCTCCGGGGCGTCAAGGG
CAGTCGAGTTGGAACCTGCACGAGTAAACAGTTCCCCTACGGTGTGC
>NODE_59895_length_287_cov_1.771028_g55920_i0
AATGAGTCGGAGTTTTTCGGAAATCTGAACGCGCGGAAAGCGGAACGTCGAACCGATTGA
ACACGTCATGATATCGGGAATTACCGACAGCGGAAAATATTTTTGATCAATCACACAGGA
CGAGAGGTTCGGCTTTCTCCCATCCATTGTATCGTAGATTGTACCGAAAAAGATCTGGTT
TGGTTTTACCGATTGCGTTGTACGTAGAGGCCGGAAGACAAAGCGTCTTGCTGTCTTGCT
CTTGCTGGACGAGATGATGATACACCACTCGTACTCGTATGCTGCGC
>NODE_59896_length_287_cov_1.761682_g55921_i0
GCTTAGACCAGGACTACGACGAATTTGTTAGCGTCAGGTCGGGCTACCAAATTACCTAGT
TCCACCACGAGTAGATAGTGGTTAGGCACGTTGTCGACTATGGTTGTATTCGAAACTACT
GCTGTGACTTGATACATACATGCGTTTCCGCACCGTGTTCTGTGTCGTCCGTAGTTTAAC
GACGAGTGAGTGCTTGTATCGTTCAAAGCGTCGGGTATTATGTTGACGGGTCACTTGGTA
TTTAAGGACACAAATAACTGGCGCCGAATTTGTGTTTTGCACGCAGC
>NODE_59897_length_287_cov_1.728972_g55922_i0
CTTGTTTTCGTCCCTTCTCAAGGCCCAAGGCCGACTAGCCATCGAACGAGTGTGGTGTTG
TGCGCAAAACAACCGATGCAATGACAAAATGATGCTTACACGCCTGCAAGCCGTATGCAT
GCCCTTTGGCAGCTTTTTCCAGGAAACACCCCCCAACATCATTTGGCGCGGCTGGCTGCT
GGACAGTGAAATAAAACGTGTTTTCGGAGATGCGTGGTTTTTAGGAGAGTTTCGGCCAGA
CGGCGCGGGTGTCCGGTTCCACATTTTCTATAAGATGTCGTACTTAC
>NODE_59898_length_287_cov_1.719626_g55923_i0
TCGACAGGTAGCGCCATTTCTGATGAGCAGCCATCTCAAAACAATAAAAAAATAAAAACA
CTATGTACAATACAGCAGTCGTATACATACGAAGTATAGCAGCAACGTCGTGGAGGGAGA
GACAGACAGGAAGAGAGGCAGACAGAGAGAGGGAGAGGGTGACAGAGAGAAGGAGAGAAA
GAGAAAGAGTCTGCGAGAGAGAGGGAGAGATAGACTGCGCTTCTTGAGCTTGCGCTGCAT
TCCGGTTTGAGGACGCCACTACTGTTAGCGGCTTCGCGCGCGGAGGC
>NODE_59899_length_287_cov_1.714953_g55924_i0
GCAAAACACGCGAGTGCGTATCATCTCACACGCAAGTATACACGTAAAACAGAAGCAGCA
GCAGCAGCAGTGATGCGATCAGTACTGCCTGTGTCAAGATCTGGCAAACGCCTGTCTGTT
GACTGCAGACGCAAAAGGTACCGACAGGTCGTCCCCAGCCAGCCAGTCAGTCGCTCACAC
GGTCTGTGTACGTCGTACGTACATATACTGCATACCAGGTACACAGTAGTAGCAAATGTT
GTATGATAACCCTCATGGGGCCCAGCAGGAAAAAAAACCAAAAACAC
>NODE_59900_length_287_cov_1.696262_g55925_i0
GGGGAAACTGGCCTCTTCTAACGAGAAGCAGAAGAAGAGACCGAACATTGCGAACCAATA
GTACCTGACCTCCTCAGGGGTATATTCTCTCTCATCAATCATAGAATATTTCAACCTCTG
AATTATTCCGTCTCAACAAAACACAGCTTGTCTCACAAAAACTACCAAATGGGTCCTACG
TGTACACCAACCAGCGTCTGCGTACAAGCACCGCGATCATTTTCCCACAATAAAACTGTC
ATTGGTTTCACGTACACCAGCGTCTATTACACAAAGCATCGCAAACC
>NODE_59901_length_287_cov_1.677570_g55926_i0
TATAATCAAGCGACTTACCCTCAGAAAATGGCCTGAATGCAGGTGCACCTCGACCGTAGC
ATGCCGTCGTGGCCTGGGTATCATACTAACACAAAGTATTGATACTCCAGCGACAAGGCG
TATGCCTCATAAGGCGTGCCTTGTAAGGTATACGCCTTATTGGTTTAATTCCTCGGTTGA
GGAGCATACTAATAGTCAGTAAACAGTCAAGTCGCAACCATTGTGTTGGCCAAAATTTGC
TACCGCTATCGTATCACGCGTTACCCCGTTAGGGATAGCCCTGCTCC
>NODE_59902_length_287_cov_1.658879_g55927_i0
AGGACCTCGAGCGGCTGAAGAAGATCCGGTAAGCGGTTGCGGTTTTTTTTTCAAAGTTTT
TTTGTCTATCGGTTTTAGTAAGGAGGTCCGGTAACCGTTTTATTTTTATTTTTCGTGCCT
TACGTACGGTACGAAAAGCAGGGACAGCCAAGACGGGAAGGAGGGGCAAGGTGTATATAG
ATGGGCGTTTGTGGTGAAACAGTGTGCCGGATGTTCGAGGACCGGTATGTAGGCCGTTGT
AAAATTTTGTTTTGTGATCGAGCAATATCGCATGTATTATACCAGGG
>NODE_59903_length_287_cov_1.649533_g55928_i0
TTGGGCTACCTGTGATTATTGCTTGTGAAAGCAAAGAACTGCGGCATCGACGTTTATTGA
TCAGCATGCACTCCTCGGGCCTTGTTTCGATTGATGATTACAGGAGACTTGACATTCCAA
TTCGCGTCCGGTATGGTACGCCGTCTTCGCACGATTTGATGGTGGTGTATGTAGGCCGTT
ATTAATTAGGTCTGGAACCGCGACGACGATGGGGACATGTGTTTACATACGCCAACAAAC
ACCACAAATGATTCTGTCTTTTTTCTATTTCCCATAATTTGGACGTA
>NODE_59904_length_287_cov_1.640187_g55929_i0
GGCAGTTTTCGTCGGTGTGTCGAGGTCCGGTCGTGCCTGCCTCTCTATCTTAAGCAGACT
TATCTTTGATTTTATCTGGCTTTTCTCTCCCTTTCCCTCTACCTTGCCCCCTATCTTATC
ACCCGCCTTTCTTTTCCCTTGCCCCCTCTCTATCCCCCGCCCTTCTATTCCCCTCTCTCT
CTTCCTCCTTTCTCCTGTTATTTGCCTCCTCCCCCTCCCGCTTCCCTTCTCTCTCTCTTT
TTTTATTTTTATATTTCTGTCTTTCTCGTTATCTCCCTCTTCCTGCC
>NODE_59905_length_287_cov_1.621495_g55930_i0
GATATTTTTCGCTTCGGCACAGAACGCCAACCGTAGGCTTCAAGACGGCACTTTGTTTTC
GGAGACAACACAAATTGCGACGGTGTTTACAATCGCTGGCCCTGACGATGAAACTACCGA
CTTCACCATGATAGTTGATGTCGCGCCGAATGGCGAAGCGGTTGCACGATTGGGCATTGA
GGATAGCTTACTACTCAACGACGAGGACACAGGACTCTGCGACGAGTGCACCTTGACGTT
TGTAGCGGGAGAGTGTCTCTCTGGTGACTGTGACAGCTACGACATGG
>NODE_59906_length_287_cov_1.612150_g55931_i0
CCCTCTTCTTCTCTCTTCCTCTGGTTTGCCTGGAAACAGTCCGCACGCGCGGACCCCCCC
CCCTCTCGCACTAGCCCTGGGGTACCACCACCACCACCACCACCCTGATCACAGCTGTTG
TTATAGGCGCCCGTTGCGCAGCCCCCTCCCTCTCCCTGCTGTCCCGGGCTGCTGCCGCCG
GTCCTGCCACAGGCGTTATAATAGGCGCCCGTCGCGGAGCCCCCTCCCTCTCCCCGCTGG
CCCGGGTTGCTACCAACACCGCCCTTACCGCACTCGTTGAAGTTACG
>NODE_59907_length_287_cov_1.607477_g55932_i0
GGGTACCAATGCCAGTAGTCTTTGAAGTTGACCACTAGTCTACCGGGGCGACCGGCTCTA
TTGCGCATATAAAATACAAGGCGCTCTGCTACGCTCGGTCACAATGACGAAAACAAAACG
CGAGCGTAGCGGATAGAGAGGTCCACGATTGAAGATGCAACCTGACCACTTGCAAATGTC
AAGGGGTCCCACGAGAACGAAACTATTGTTTTTTTGTAGGCCGGGCAGGTCTTCGTTCGT
TTTGAGAACACAACGAATTGTACAAACGCTCGACGACTTATTATGTT
>NODE_59908_length_287_cov_1.574766_g55933_i0
CAACCTCCCAACTTCGAAGCTCGGTATACGGTTGAGATCATCGGCGACCTCGCGTTGTGC
TGCTGCCGCTGCTGCTGGTACATCAGCGTTTGAATATAATTACAGCAGCGATGTATTCGA
GATGTCGCGTTCAAGTTCGTATAGAGGATGCATGATACGAGTAATTTCTCAGGCGAGCAG
TCGAAGCTTCTCCTACCACACGAAGTTTGCGCAGAGCGTGCCGTAGCACCGTCTCGGCAG
CACCTCGAACCCCAACGGCGCGAGTTGGTGATAAGAGCAGCTATCCT
>NODE_59909_length_287_cov_1.537383_g55934_i0
ACGGGAGCTAAGGTCCGGCGCATACTCACAGCAGTATATCACTAGTTGCCGAAAAAACAA
CTGGCTGTGGTAAGTACATAATGACTGCAAAATAAAGCATGTGCAGACAAGGCAGAGACA
GCCGGCTCGTCGACCAAAACTTCGTGAACTTTACGAAGGAACGATGGTAAACTAACCCAC
ACAAACATAGAGAGTCTCGAGACTCTCATCGCCCGCCCACGAAAATACAACTAAAGAACT
GCGTCGAGTAGAGACGGCGGTCCAAATGACGGACTGCACAGGTAATT
>NODE_59910_length_287_cov_1.532710_g55935_i0
ATATAAGGGACCGCAAAGCATCGATGTGCTGCCACACCCAGGGGGGGGTGGTGGCAGTGG
TTGGAAAACAAGAAAGTGGCGTGCTGGCACACCCTTTTAGCACAGGGGGATATAACAAGA
GTGGTCGTATCAAAGGGGTAATTGGTGTACGGACACACTCGGACAGGCAGCAGGGGAGAT
GCTAACAATGGGGTGGTGACACGGGGGTTGATGGTGCTTGCAAAGCATTGGCGTCCTGAC
ACACCCAGACATGTTTCTATGGGGTAGGGTGCACTCATGTCATGCAC
>NODE_59911_length_287_cov_1.523364_g55936_i0
AAATATAGGAAATTTTGGAAGATTATGGCTCCGATAAGAATGGCCCTGTGTTTGTTTTTT
TTCTTCCCGCCCAACACCCGCCCTTTCTTCTTTCGAAGGTAGATGGAACGGAGCGGGCTC
TACTTCACATGACATGGTGTGTGCCACACCCTATTATACTTACTACAAGTTAATTGTCTG
CGATTGGCTGGTAGCGAGTCGGAGCTCTCACAAGGAGTGTGCCAACGGTTTTATCACAAT
TCATTGAGGGTCTCCTGGTCGTCCGAGACTGCGTGTGTTAGAGCCCC
>NODE_59912_length_287_cov_1.514019_g55937_i0
AGCCAATCAACTTGATCCATTCCGTGCTGACTCGCCGGAGCCTCTCGCAGCCAGTTCACT
GCACCTTAAGGAGACCTACTGTAGGCGGTGGAACTCCTTAAGCGTTTCCATGTCAGGGAA
AAGCCTAGATATTTCCTATCTCACAGCATCCCAGATCACAACATCCAGAGACGGAGAGGA
TGCACAACTTCTCCTGTTGAATGTTAAATACTGCGTGGTTTTTTGTTCGCCGATTTATAT
ATCATGCTATTAATAGTAGATGGTGCGTATTCGTTGAAGAGTTGCCG
>NODE_59913_length_287_cov_1.467290_g55938_i0
CCTGCACAGCATATCGTAACGGCAGACTACGTAGGTTTATAGATGATCTGCTGTAGACAG
TTAGATCGTGATCTGCCCGACGTGATAAATCATCCTTTTACTCTCCGGCTCAACTTGTAG
GAGGTTTTCACCCTCAAGAGGCCTTCTGGGCAAGCCATAGACACGAGTAGCTCAATATCG
CACCCGAGCCATGACTTCGAAGGCATTTATTCGCGCAACCCGGCCATCATTTCTTTGCGC
TACTACTGTAGTACTAAAATTAATACCACTACCGTATATGGTAAAAA
>NODE_59914_length_287_cov_1.457944_g55939_i0
GGGTAGATTTACCCCAAAGATGGATTACCCCTAATGGGGTTGATTCACCCACGGGTGGAT
TACCCCGAGTGGTTGATTGCCCCCAAGAATGGATTACCCCGAGGGGTTGGTTGACCCCAA
ATATGGGTTATAACTCGAGGGGGTAGATTGACCCCAATGATGGATTATTATTAACCCGAG
GGGTAGATTGACCCCAATGATGGATTATTATTAACCCGAGGGGTAGATTGACCCCGCCCT
CACAACGCCTGCAGGCGACGGCGGTGGTGACCATCCTTTCTTGACTC
>NODE_59915_length_287_cov_1.439252_g55940_i0
GCGACAGCTTCGACCTCGAGCGTGTGCGGGAGGCCTGGTATAATACCTACCGTCCTTGGT
TCGTCCGGTCGTCGTGCTTTGAGGAAGGAAGAGAGACGGGAGCCCAGCGGAAAAAAGAAA
GAGAGCATTGAATAGGCGTATCCAGGACAGGCGGATAACAAAGGAAACAAACAGGGCTAC
CTGTGCTTTGCACTTTGGTACCACAGCGACCTCGGATATGGCGAAGTGGGCCCAAGATGA
ACGTGATGCTCAGGCAGCGTTCTGGCCAAACAAGAACAACAGCGAAT
>NODE_59916_length_287_cov_1.439252_g55941_i0
CTTGCTCGACACCTTCCTTGGAACAGCCGGCCGCGCCCCCAGACTGTTCGCCCCCGCTCG
CCCAGGTGCAAAATGCCTCCTCCTCCGCGTCTGTGGCGCCCTCTCCTGATTCCCGGCCTA
TCGCCGCCGCTCCTTCTGGCGGTGATGGCAGTGCTCTAGGCTCAGCGGGCGCGATACCGG
AAGGTGCTGGGGGAAGCGGCGGCGGTGAAGGTAATGGTGGAGTAGGTGCTGGTGCTGGTG
ATGGTGCAGGTGCTCCGCGTGGGTCGAGTGGTGGAGGGTGCAACGGA
>NODE_59917_length_287_cov_1.439252_g55942_i0
GTGACACTGGCGTCCGGCACCTCAACGACGAGCTTGCTCGACTTCTTCTTGAGGAACTTG
CCGAACAACGTCTTCTTGGGCGCCTTGACGTCCACGGAGGGCACGTCAGGGACAGACACG
CTAGCGTCCACGTCACCCGACGGCATGTCAGGGGCAGACAGGCTCACGTCCACATCTCCC
GACGGCATGTTAGGAGTAGGCACGCTCACGTCCGGAGCGGACAGGCTCACGTCAGGAGCA
GACAGGCTCGCCCCCGGCACCTCCCCTTCCGGCTTGTCAGCCTTGCC
>NODE_59918_length_287_cov_1.439252_g55943_i0
GGCCGAGTTGTTGTCGAAAGTTTCTCCTTGGCGTTCGAGAGTTTAATAAGGCTGGGGGAA
CCCCACTTCTCTTGACGGCACTCAAATTAAGAAGGTGGGGCGAATCCTGCGTTGAATACG
GACTGTTTTTTCAGCATACGGGTGGACGGAAAACTCTCATTTCTAGTTCCTAACACTGTA
GAAGGTGGGGGAAAAGTAAAAAGACAGACGTTCAAAGCGTAGTTTGGGACGCAAAAAAAA
TCCCGCAATGCACGGCTTTGTCTATGTATACGTTCTGTGAACTTGGC
>NODE_59919_length_287_cov_1.439252_g55944_i0
GTCCAACTATCGCCCATGGAGAAAATGGGCTAAGGGGCTCTGAACCTCAACCCCCAACAG
CCGAATTTTACTACACAGTACGAAGCAATAAGAAGCTACTAGGCCAGATACGCAATCCGA
TGTGCCAAATGTTTGTAACGAATGGTACGATAGAAGGGGTAGCCTAGTAAACAGGACCCC
CATCACAGGCACGAAAACATACTACATATTCCAGAATGTTTACTGTTCATATTTTAGTCC
TGATTGTTGTGTTCCCCCGGTACAAGTATACTCCTCGACTGATGAAC
>NODE_59920_length_287_cov_1.439252_g55945_i0
GCACACCCTGCTTGCACAATCAAAGCGTCCACCTCCTGTAATGATCATGCTTAACACTTT
TCTACCTGGAAGAACGCCACCACAGGGGGTCTCCAAGCTCCCGCATGAGTAACTCCCTTA
CCAGGATAGGTATATGGCATCTTCCAGGTAGAAAATTGAACGAGGCGCTGCTCTATGCGC
TGCCATGACACGCCACAAACTTGTTTAGCACTGGCCGGTGATTTGCGCTGCATCCAGATT
ATATTCGATACACTATTTATTAGAGCAGAGCCAACGATACGCGTTGC
>NODE_59921_length_287_cov_1.439252_g55946_i0
GGTGAACGTCATGTCTGGAAAATGCTTCCCCGGACCGTGGGGATATCTCTCCTGCTTAAA
CCTTTCTTGGTAGGCCTGGTTGCTAGTTTTTTCCATGTATAGCATGGCGAAGCCAGATAT
TTAGCAAGACAGGCTTCAACTGGAAGTGTCGACTTTCACTCGTATTAACGCGTGTGATGA
TCCACCGAATAAGCACGATGAGTCACGCAGTATTGTGAGCTCCTGGATTGTACTGCTTTA
ATAGGAGACTTACGATGTCATGTTGCGGCAAGTTACGAGCTTTCGCC
>NODE_59922_length_287_cov_1.439252_g55947_i0
GAGCTGCGTGCTAGGCTATTAATAGCGTAATTGCGTTCACCGGCAGTTGGTTTTCTTGCC
CACCACCTCACGGCGCTTCGCACTTGGTGCTAGCAATGTCTGCCTGGTCGGTGAAAACCC
GACATGTCCCGTCCCGGCATTGTAGGGATGCGAGGGTCTTATGGTCATACGACTACGGCC
GTGCATGAAAAAGTACCCCCCCCGCCCCCGCCTGTGCTCCGTCTCGAAAGGGATGCGTGG
TCAATGGTCAAATTACTACGGCAAGCAACACATGAGTACGCCCCCCC
>NODE_59923_length_287_cov_1.439252_g55948_i0
GCATCCCTTTCTTGTTTTAACACTCTACGTTTACGAACTCCCCAACCCGAAAAGTAACCC
CTCCACTCAATCGAAGCATTACTTAAGCCTGCATTAAGTAGGTGTCGTCCGAACCCTAGA
TAACTATCCCGGTTAAACCAACGGCTTTCACTCACATTCTCAAAGACTTCCTCCAAACCG
CCTGCCGACTCATGCTTAAGCCAGACATCCCCGAGGTCTTCCGCATATCGCCTACCACCT
GGGACACCCGCCTCGATGCGGGTCGGTAGAGCCCACTTGCAGAGCCC
>NODE_59924_length_287_cov_1.439252_g55949_i0
AGTAGATGCCGCGGACGGCTGCTCCTCCACAAATAAAAGTACTACTGCTGTACATATGAG
ATTAATACTGCTGCTGCAGAAATATCAACGAATCAGTACATGACAGCACTGCTGCATCCA
CACAAAATGAAACTACTATTAATAACTGTAGTACATGACACGACTCCTGCTTCCACACAA
AACGAAACTACTATGACACAAGCAAGTCCGGGAGATTGCCGTCCGCGTCCGAGTCCGAGT
CCGCGTCCCCCCGCCCCCCTCCCCCTTCGCCCGCTGCGGGTTTTCAC
>NODE_59925_length_287_cov_1.439252_g55950_i0
GTCATTCTACTGCGTAGATACGTGGCACCTCAGGTTAGCACCGCAATGAATATCGTACTC
CCGTCCACTGTGTCAACAGTCAAGCTGGCGGCTTGCAAACCTAGGCAATACTTGATACTC
GACCAGCAATACGGGGTGGTTCGTTTCTCGATCCAGGCACTCTGCAAAAACGTTTGCGGA
TAGTCGAGACGAATCTTGAGAACCGCGACTGTCCAGGTGTGTGGAGGCAACAGAACAACC
AGCTGTACGGTAGCTCAGAGGCTCTGGCCCAAGGAGCTACAACGACC
>NODE_59926_length_287_cov_1.439252_g55951_i0
TGATGTTACAAGTACAGCAGTATGATATACTGGTCTGTGCTTTTAATGTGAAGAATACAC
ACACACACACACACGTCGTATAGGTTATACTTCGAAGTATCAGGTACTGCCGTTGTTTTC
TCGGTCTCGTGTCTTGTAGTCTGTAACCACGTACATATGATACTTGTAGTGGTAATTTTC
ATCTCTACGTATGGGACGAAGAATAAGAATCGGCACGGTCACTACACTGCTGGGGTGTTG
GCTGTGCTTTGTGCCAGTGGGTACATAGAAAGACGACTGTTTGATAC
>NODE_59927_length_287_cov_1.439252_g55952_i0
GTTCTGTATGGTGTGGTTTGGTGCGGTAGGGTACGATGCAATATGGCATGGTACGATGCG
ATGTGGTGCACGACGGTATGGTGGTGTGTGGTATGGTATTGTATGGTATGATACGGTATA
GTATGGTACAGTGCGATACGGGCGATTCGGGGCTGCGGCTGCTGCCGCTGCGGTGTGTAC
ATCTACTGGAACGCTCGTCGTGTTGCTTTCGTTTTATGTTTGGGTGGAAGGCTTCTGTTG
GCTGGAGCACTTGTAGAGAAATCATTATAGGCACACGGGCGTCGAGG
>NODE_59928_length_287_cov_1.439252_g55953_i0
TCGGTTTCAGGGGTGATGTTGAAGAAAATGTTTAGATGTTGCGAAGGTGTTGGGAGAAGG
ATGACGAATTTTGTGGTTGACACTTGGGGCGGACTCGCTTCGTTCGTGTTGAGCGTTACA
ACTTTACGCGAATGCTAATGGGAAGACCCGCGACGAATTTTGGATTATAGAAACCAGGCG
GAGATATGTTATGTCTTCTTGGTAACAACATAGTTAACGTTGACTGTTTCGTGGAAGTGT
TCAGCTAGGGGGGCAGTTCGGTTTGTGGGTTAGAAATGAGACCAGAA
>NODE_59929_length_287_cov_1.439252_g55954_i0
AGAGGTCTCCACCGACGTCTGCGAGCACTTCCACCACACTCGCCAGGAGCTGTACGACAT
CGTCAAGGTTAGAACAGATACACAGGCACAGACTCCAAATAATCATGCGCGCAGTCAGTC
ATAGTCAGATGTGGCTGATACAGATACACAGACTCCAAATAGTCATACGCGTAGTCAGTC
ATAGTCAGAGGTGGCTAATTACTGTCAGTCTCTGACTAATTGTTAGTTGGTTGGGGGGCG
TACTTATTTGTTGCTAGCCTTAGTAATTTGACCATTGACCACGCACC
>NODE_59930_length_287_cov_1.439252_g55955_i0
CCAACATTCGCGGCATAAACCTCGGATAGGCAAAGGATCACCAGGGGTAATAAATTGGCA
TGGTCCAGGGCAATCATGAAAGCCATTGCGAAGCTGAAACGAGCCAGTACTCCAGGAGGT
CCGTGCCTGTCTTTCGTTTCGTTTCCACAAAGAGCTGTTAGTTATCGTGAGGCAACTGCA
ACCCGTTAATGTATGTAGCTTGAACGCGTCGCTCACCATACAGCTGGAACAGTACCACAT
TTCCGACTCATCCAGTTGTTCCCTCTCCAGGAAGTGCTCCAGGCACC
>NODE_59931_length_287_cov_1.439252_g55956_i0
CCGAAATGGCACAAACTCTACTCTGCCGGTGTAATTGATCAGATGCAGGACTACTCCGTG
TCCGCGTGCAGATGAGGCTGCCGGGAGCAGTGTATACCGCAGACTCAAATAAGGGTGCAG
AGTTGCTGAAAGGTACGACGTACTCAGCAGATGGTGCGTAATCTTCACGAAACGATTGAA
TCCACTCTCAGGTCGAGCGAAATATCTATGTCTTGCTGATAATCGGAGCAGGCTCTTTGG
CCACGGGGAACAAACCGAAGGGTAGCTCACGTGCTTGTGCGGCGTAC
>NODE_59932_length_287_cov_1.439252_g55957_i0
GCTCACGCTTAGAAACGATTAGCCAGCCAGTAGGTATGGTTAACTTGAGGGACTCGTGGA
ATGACTACATGTTCAGCATTGGTCAACCCTGACTTTGTGTTGTGTTCGCTACGTGTGCTG
GCATCGGGTGCGATGTGAGATTTTTGAAGAATTAGAAATGTACGCAATTCGTTAAATTTC
TATCTAACAGGGTCGCATCTGCTTGAAGTACGATCTTAGGCCGTTTTAGACCTTGTGAGT
GGGACGCTCAAGGGTGACCACCCCTGTCTTCTCTTCTTCCTACCGAC
>NODE_59933_length_287_cov_1.439252_g55958_i0
CATGCACTTCCGACCATGAAATTATTTTGGGTCGTTCAACTTGAACCAGTTTGTATGAGT
CCTCCGGAATGCTCACGGCGTTGCACACGAACATTTCACGAGCGTCAATGTTTTTTTCAA
CTGTACGCGACGGGATTCTTCGTCTTGTGAACCTGCCACCAAATTGATACTTGCTCCATT
GTGGCATGACTCTTATTGACAGTACCCCCCCAAGATCTCTCCAATTCTTCAAATGTAAGG
TACAAAACGAACCACGTAAAACATGTATTGTACAAACATAAAACTCG
>NODE_59934_length_287_cov_1.439252_g55959_i0
GGAAGGTTCAAATTCCACGTTTAACTACGCACACTTTAGTTTTAATAAATTATATTTACA
TGGACTTTTTGTATCTTATGATATACCCTGCCTCCTTTGGGTACCTCTGTTTTTTCGTGA
ACGGTCAGTATCACGGAAATAATCTTACAACGGACAGAAAGGCTTATTAATAGAAACCTC
ACTACTATAAATGAAACTGTTTTTTCGTGAACGGTCAGTATCACGGAAATAATCTTACAA
CGGACAGAAAGGCTTATTAATAGAAACCTCACTACTATAAATGAAAC
>NODE_59935_length_287_cov_1.439252_g55960_i0
GCCAGGTATGTGTTAATATATTGATATATGCAAAATGTGGTGTCGACGGTAACGTCGTTT
TTTTCTACGCGAGATAGTACATGAGAAATTGCAAGCTCGCTCGCTCTTTTAGCCAAACGG
TGGCGCTGAAGCCACTAGGCACCCGACGAGGTGGGAAATGACGCAGGCCGCCGATCTGGG
CTCCGGGTATCGATACTCGTACGTAGCCGAATGGGGGCCAATCGCTCGGATCAGGTTGAT
GGAATAAGTTGAAACTTTTCCAGCGTCATCCTTGACGATCATTTGAC
>NODE_59936_length_287_cov_1.439252_g55961_i0
GAAAGGGCGGGCAAACCGGAACACAACAAAAGCCTCCTCCAGGCAGCCGCAGGTTGTACC
TACAGTTGGCAGTAACCTTATTACTTATTACGACTTAAAAAATCGCGGGAAAACATTCTG
GCCGGTCTGACACACATTCACATCCGGCGCAACATTTCTACCTGTGCCGCATTTGGAGCC
CTGAGCGCAGCGTATTCTTGGCCGGCCACACATTCTCATCCTGCGCAACATTCCTACCTG
TGCCGCATTTGGAGCCCTGAGCGCCAAGTTGAGCGAGCTGCTTGCGC
>NODE_59937_length_287_cov_1.439252_g55962_i0
CTCGACAATATGATCACCATTCCCTGTTGGTTTTGTGAAGCATATATACCACTTGTTAAA
AACACATACGACCTGGTTCAAGTTGAACACCCCGAATGTTGTCAGCCACGAAAGCGTATT
GCAATACCCCCTCGAAAGTCACACTTTTGGTATCATACTAATCGCCATGAGCCGTGGAAG
AGGGTGGCATATCCAGTGTTTTAGTTGAGATTTTAGGACTGACGCTAGCAGCCAAAAATG
TATCCCGACCAACTACGGGCCTGAAAAAAGAACATAAACATTCAGAC
>NODE_59938_length_287_cov_1.439252_g55963_i0
ATTGACGAACAACCGACTGACCTACTCCGCTGACCTGGTGATTCCATCCAGCCAATAATC
CACGGAGTCTGAAAGATCATCCTTGACATGCAATGCACACGGGCTGTGCCAGCTGGGCGG
GGCGGGGCTACGCCCCGACCCACTGCCCGCCGCCTCGCCTGTGAAGTCCCGACCGTGTGT
TCGGTCGTCCCGAATAATAAAACAGTCGTTCTGTAGTGTGTTATTGTGTCATTTCGCATT
TTTTGACAGAAAGCTCGACAAGAAAACTAAGATGGACATAATTTGGG
>NODE_59939_length_287_cov_1.439252_g55964_i0
GCGAGGACTCCGCGGAGGAGCTCAACTCGGAGGAGCTCGGACGGCCGCTGAACCAGCTGG
TGCCGATGCTGCTGGCGCTGTTCGCGCACCCTAAAGACTCCTTCCGCGTTAGCGCCCTTA
AGTGCATGAACAGCCTCATCTCACTGTCACCACAAGCGCTGCTGGTCAACATGGATGCGT
ACCTAGAGGGCCTGTCCAAGCTGGCTTCAGACCCGTGTGCGTCCGCCCGCAGAGGGGTGT
GCGAGGCCATGGTCCTGCTCGTGGAGGTGGACATCTATTACCTGCTG
>NODE_59940_length_287_cov_1.439252_g55965_i0
ACTCGACTTGCGTGAGGGCCTGGAGTTCTGGAGAAACATCCCCCGGGTCCATGTCATTGG
CGTTGCAGAAAGCCTTTGGCAATTTTCTATTTCGCTGGCAGCGTTGACAGCTGCTGATGA
AAGCAATACACAGGAGCATAAACAGTTGAAATTCAATATTCCTGTGTAGTTACTACCTGG
TATCAATACACGGTGTATGTACGTCGCACAATGGTACGTCCACTGTAGAAAAAAACAAAA
GTATCATAGAACAGAGAGGGCGAGTAGAGTAACAGGTGGGATTTGGG
>NODE_59941_length_287_cov_1.439252_g55966_i0
CCGCAACGTATTCAGGGTCGGGCGGGCGCAGGCGGTGCACAGCATCCGCACAACAAGCTG
TCGCCCGAAAGTGTTGCCAAGCATAAAACGCACCGGTGTAATACTAAATCAATGGCACGT
GCCTTCGACGTGCAACACTAACTTTTGATTAATAAATCGCCAATGCTTGTGGTGCTAACA
ATGATAACCACGCAAGACCGGCATACACAACCGGCGCAACCGGCGGGCAGGAAAACAGGG
CCTCACTATATCCAAAACAGGTGCTCGTTCACTTCCCGAACAAGATG
>NODE_59942_length_287_cov_1.439252_g55967_i0
GCGGGAAGGTGCAGCATCAGGTCTCTGAAGAAGACAAGGTCGAATGGCATCCCGTCCTGC
GACGCTGGAAGTGCTTCAACCAGGTCCGCTTGGACAAACTCAGGGTCCTGGAGCCGCCAC
ACGGTCCTCGCGGTAGCAGCAGCAGCAGCACCACCAGAAACTGCCCCCGCTTGCTCAGCG
TTCAGCTGAGTCTCAACCTTTCTCCGGTTGTCCTCCACGGCGTCCTCCGCGATGTCGGCG
CCCGTGTACAGCACGTTTTCGATACCGGGCACCTGTTGCATCCAGGT
>NODE_59943_length_287_cov_1.439252_g55968_i0
TGGTAGCAGTAGTAGCAGTAGTAGTAGTATTACGGGGAACCATAGTAAATACTAGTAATA
GGACCTATGGTAAACACAAAAAGCTACCAGGGTGTATATTTTCTTATTTTTACTAACACT
ATTTGGTCCTATTTACTATGGTCCCCCGTATTACAGGTAGTACTAGTAGTAGTAATAGCA
TTACCAATGGGAATCGTAGTCGAAGCGGCAGCCCGCAGACGTCCACTTTTACTTCGCTTC
AAATGCGCGTCATTGCTGTCGACGACACAGGAGGAGAGTGTATAGCC
>NODE_59944_length_287_cov_1.439252_g55969_i0
TGGCTACGTACGACTAACTTGTGCTGTTTCAAGAGCTTATCGCTGGGTATACGGAATGAA
TTGCTTGTATGAGTAACATATATTCCCCAAGTAGCATTGGATGCGTTACGGGCGTAAAGT
CACATGTATTTGTTGATCAAAAGTAAGCGCAAAAAAACAAGCTAGTAGCAGGCAACGCGG
CAGAGCTTCAGTGGCTGCGAGTCATCGCTGTTTGGCGGGGCTGTCGAAACGTAGAGGTAA
CATTCGCCATCCAACAGTCATCGGTGTACACCAACGTAGGAATGTCC
>NODE_59945_length_287_cov_1.439252_g55970_i0
CTAGCACTTTGTTTTCGGTAGTATATGTTTTCACTTTTTTTTTTATCGACTGCGATGTGC
GCGTTCGGTGGTTTGCTCTGCCTGGCTTGCTGGCGGCACTGCGTGTCACATTTTTAAAAG
GGAAGACCAACATCTTACCAACCGATGCCACTGTTTCCGCGCCCATGCCAACATCCACGA
CCACTATGATGCAACGATGTCACTGTTCCCGCGCCCATGCCACTATTCACGCCCACTATA
GCGTAAACCATCCCTAGCCCTAGCCTTGAGCAATTGCATACTGCGAG
>NODE_59946_length_287_cov_1.439252_g55971_i0
GTTTGGTTGGTCCAAAAATACAAATTCAGATTTTAGGGCTGAACACGAGCTGTCGTGCTC
GTAGCTCATGCGACGTACCAGCTCATAGGTCATCTGGGGTGCTGCTACAGCAGTGCTTGC
TGGCTGGTCGTCGAGGTGGGATAGCAGGAGTCATGTGACGTACGCGGAGTGGTCTGCGCT
TTTGGTATTTCCTACCAGAGTACCGACAGAGTGACAGCAGACAGCAGTAGCAGTAGCAGT
GTGTGTTGATCCTCTGTGCTCGTGCTGATGCTGATGCTGCTGCTGGT
>NODE_59947_length_287_cov_1.439252_g55972_i0
GCCGCCTAGGCGTTGCCGACCCGCCGGCTCCCTGTCCGCCACCGTTGCCTGGACCCCCCC
CGGTGGCTGGGGCGGCGCCATCAGAGCCGCTTGAGGATTCGGCGCCGGTCGAACCCGTGG
ACGCGGGGGGAGCCGCCGCGCTTTTGTTTCCAGAAGAAACGCTTCGCTTCTGTTCGTGCT
TCGCATCCGCAATCGCGCCGCTACCACCGCTGCCGCTGCCGGTTCCGCCGCTGTCGACGC
CACTACCCGCGTGCGAGACAGCCACTTCAGGAGGTGCGGCGGCACCG
>NODE_59948_length_287_cov_1.439252_g55973_i0
GTGCGCGTCGCGAGCAGTTTCCGACGAGGTGGCAGGGGGGTGCGTGGCCGAGAGGGGGCT
CTGTCGCCTCTCTTTCCCCCCCCTGAGAGAACGAGCCTTGTCGAAGAAAGCAGAGAACCC
CTGGGAGGGGGTGCTACTAGCTGAATCGCGCTTTCTGGGGCTCTTGGATGGCAGGGATAT
CGCAGATTGGAGCGAGAAACTGCTAGCGTTCGTGTCCCCGTCGCTGCTGTCATCCGCGCC
CGACCTCACCCAGTCCGCAAGCCGCCGGACGGGTTTAACCTGCCTCC
>NODE_59949_length_287_cov_1.439252_g55974_i0
GCGGGTATACAAAATAATTGGAATAATTTTAGCAATATTTACTGCATGCAACCAACCACG
TATGATACGTATATGTTTGGGGTGTAACATACTTGGATTTTGAGTCGGACAATGTTGCTA
CGAGTATATATATAATAGCTATAAAAAACAAGATAAAAAAACGGACAAACGGACAAACGG
CGCTCTGTCTGGCAATTAATTTGCGGTGCTGATCGTTTGTCATCATTGTGGTATCAAATG
TTATTGGCATGCTTTTCTCGTCTTTAAAAGGTATACGTACAGATTCG
>NODE_59950_length_287_cov_1.439252_g55975_i0
GTTTTAGACTAGATATAATAGGAGATACGGTACATACATATGTAGCACCTGGACCATTAA
GTATAGGAATCGGCGTCCCGAAGTGCTTTCGTTTTTTTGTCTGCGCGCGAGCATGATTTT
TCTCGTTCTTCTTGGTTTTCGTTCCTCATTTCAACTCCTATTTTACACCGTGTGTATCTG
ATACCTGGTACTCTACGATACGAACCAGGGCTTCAGATGCCGGTAGGCCGGGAGTCTTTG
TAGTGCTGCGCTGCATTTTTTGGGGTATAAAAAAGCGCTGACATTTT
>NODE_59951_length_287_cov_1.439252_g55976_i0
CCCATGTCGGAATTGGGAGGTATTATCTCTCGAAAACAAAAATGGCCAAGCTACTTGCGT
ATATACCGAGCGTGTGCACCGCTCCGCATGAGAGCGCGTTGGTGTACTCCGATAGTTCAT
CTGTGCTCGCAGGAAGCGGAAGCCAACAAATCTTGCATGCATGGCAACTCATCGCGATAT
GTTTTTCACAGACCTCATTAGGGTCGACCGTCAAGCTGACATCGATTTGTCAAGCAAGCC
GCACGCAACATCAGCGACTACATGCGGTGGCTACAACGACTACTCAC
>NODE_59952_length_287_cov_1.439252_g55977_i0
ATTTGGGCCTTCAGTACTGCTCATACTCCAAGTACTCCGAGTATTTAGGCCATCAGTACT
CTAATACTCTCAGTACTCGGAGTACAAAAAAATACTCGATACTCCGAGTATACTCGGAGT
ATCGAGTATACTCGGAGTATCGAGTATACTCGGAGCATCTGTGAAGTACTGGTAAAATAA
CAACAAAAATATAGATGCCGCCCGTAGTCATATGACCATAGCCCCTCCCCACCCCTACAA
CCCGAGGCGGGGGGGGATTCTTGTCGATACGAGTAGTCACGTATTGT
>NODE_59953_length_287_cov_1.439252_g55978_i0
AGGGAGTCGATAATCTGCTGTGCCAATGTATGCAAGATTCGCAAGCAATTCCAGGCAGGC
ATACAACAAGTGCCAGGCACAGCAGTAGACAGTATTAATAGTACGATACCAGGTATTTAC
TTCTGGTCGTACATTATCAATACTCTGTCCCGGTACCCGGTACGTATCCAGATGTATATG
TTATCGTACTTATGTACGTTCCAGTACGCAGAAGCGCAGAAGTTGCCCCTCATTTTCGCG
AGATTGGGATTGGGAGCGGCAAACCTGCAAAACCAGGTATATATATC
>NODE_59954_length_287_cov_1.439252_g55979_i0
GGGAAGACACACCCTTAATGAGGACTGAAATATAGGGGCCGGTTGTATGTAAAACATAGA
ATCGAAACGGTCGTTATAATTCCGGACGGAGTGGTGGACTGAAGATGCGCTATTTTCCGA
GTAGAAATTCCATAGTGGTCGATGGATTCGAATATAATGGACAGGATTATTTGATAGTAA
AGGGTACCTTCCGACAATAAAGTACCGTGGTTTCTTCGCATTATTTTGTGCTTGTTTTGA
GAATTCAACTTTTTTATGGCAAGCCATTGTTTGGTTCATGGCGTAGC
>NODE_59955_length_287_cov_1.439252_g55980_i0
TCATCGTCAGATGATGAATAGCTGTAACCAACAACAGCAACAACTCTCCGCACATTTTCT
CGGTATATGCACTTCACGCTTAACGCCCGAGAGGTTTGTATTGAAAAATTCGGTACGAAA
GTTTTATTTTTCAGCGAAACATTTGTCGACAGCCGGCAGTAGTCGCGGACGCCAACCCAC
CTCCCACCCGCCCCCCACTCTATTTTCCATACCCCCCCTACCTCCGTCTCGGAAGGGATG
CGTGGTCTATACATAGCTAAATTAAGGCAAGCAACACATGAGTACGC
>NODE_59956_length_287_cov_1.439252_g55981_i0
TGTTCTTGTACCTGTCTGATCACGGCATTCGAATCTTGATGAATACCTCAATGCGTTTTG
TCTTTCCGCGAATCACGACTTATTGGTTGTTTAAGTACTGCTGTAAGCCTGAAACCATAG
CACGGGGTCGGATAGATTACGTTTGTTTGCGTATGAAAGGGGGGATGGTGATATTATATT
GACAATGTCCCGAGGCTGGGCACAGGGTGTACAAGGCTAATAGTAGGACGTGTCCTGGAA
AATCCCCGAGGTGTTACATGAATAGCATTGTGTTGCTCACTTCGTCG
>NODE_59957_length_287_cov_1.439252_g55982_i0
GGGAGAACCAGAAGCTGGTGGAGCTGGTGCAGTCATCCACGGTCCCGCGCGAGGTGTGTG
AGGACTTGAGGATTTTGGGGTTCGGTATCTGTGGTATCGCAGGACGGTCGTTTCGTGTGT
GTACGTATCCCGCGCTGCCTCGCTTTGACTGCACTCGACAACACCCCTGTCGTGCAGCTC
CCAGGTACAGACCTTGAGTACCTTCTGGAGTTCCTCGCTCGCGCGTAATATATATATGCA
TACACCCCAGCAGCATAGGGGTCGACGTCCGTAACACTGTGAGCTCC
>NODE_59958_length_287_cov_1.434579_g55983_i0
GTGAGCCGTAGCAAGCAGTGATCACTGAGAGCTGTGAGTATGTACCACACGGTCAAGTTT
CAACTATGGTCACTGATGCTCGGGGGCATCTAACATGGGGTATGGCTTGGAACATGGTGT
CACTGTGGGCAGGCAGGAGCCCGTCTAGCGCATGACCCAACTGTAGCCATCGTCGACTTC
TGGGAAAAGCGCCTCAAGCTCATTCTCGAACTCTTCGTCATACGCCGCACCCTCGTCTTC
GTGGTATTCTTGCTGCTGCGGCGGCGACGACGGTGGTGAAGGTGGTG
>NODE_59959_length_287_cov_1.434579_g55984_i0
TTTAGTTTCCTCCAAAATCAGTTATTGACTTGCTACTAGTATCTGGAGCTCCTAAAGTGA
GGCGCTCAGCAAAAACATGGTGCACCTCTATCGTAGCATGCGTCAATATTGTGATATCCG
GATGCCATGGGCACATATACTGTAACAAGGTACCGTTTTAGTGCTTACGGAATTGGCCGC
ACCATGATCCTAGGTCGAGGACTCGCGGCAGAGGCACCAGTACTCTGTAAAATGTGCTGC
AGTGCATCCATCCCACACTTGACTTGCATATCTACCGTTTTATTCGG
>NODE_59960_length_287_cov_1.434579_g55985_i0
GTACTCGTATTTACTTTTTTCACGAGAAAAACTCTTTTTGAGCTGTAAAAAACAACTTGT
TTACAGTGCAAGAACAACGACATGGAACCACGTTTTTCAAACTTCAGCGCCGAGGTCGCG
CCCCATATATATAGACGACTTGGATTTTGCTGCCGCTTTGCCACGCTGTAGCGAGTGCAC
CAAAGAGTCGTTTGGAGGGCGGGAGGATTTCGGATCGACGGTATTGCTGGTGTTGTCGAA
GAATTACGGAATGTCATACAGGACAAAATCAGGGTTTTTGTGGCGGC
>NODE_59961_length_287_cov_1.429907_g55986_i0
CCCTCGCATCCCTACAATGCCGGGACGGAGCACGTTGGGTTTTCACCAACTCAGGCAGAC
ATTGCTTGCACCAAGCGCGAAACGCCGTGAGGTGTTGGGCGAGTCGCATGAAGGGCGAGC
TGTATCCTACTAAGAATCGCTTGTGAGGCGGACTTGCATATGGATGACAGCTTCAATGAG
TTATGGGGGGCGTACTCGTTTGTTGCTTGCCTTAGTCATTTGACGATTGACCACGCATCC
CTTTCGAGACGGAGCCCCGCTCCTACTCCTAATAGAGACACCTCCAA
>NODE_59962_length_287_cov_1.425234_g55987_i0
GCTTCCTGAAACATGTTCGGGGTTCTATTGAGCCCGTCCGCCTCCGAAACACCCCGGTTG
ATGGGGAAGGCCGATGGCGAATGAAAAAAACGCCGTGAAGGTCGTCTTGTGTGTGAAGCA
AGTCCAGGCTCGGCGTGCCGGCAATAAACCCAAGTCGCATTTTCTCAGTTAGCTGCCGAT
CGTATAGTATGAACCCACTGTGCTAACGGGACCAATGCCCCGCCAGAGCTGACCTTTTTC
GGTGCATATTATTGTAGTGTTGGAGGCAAAGGAACACCTGAGGCGGT
>NODE_59963_length_287_cov_1.425234_g55988_i0
CGGCAGGACATGGGTTTTATAGTGGCCGTGAGTTCGAATCTCACGATCACCATGAAGACG
TTTTTTTTAACCCTTTCATAACTTTAAAACTTACTATATTACACTAATTCCAAGTAGTTT
GTCTCCAAAAACGGATTTGTCTCCAAAAACGGGGGGGACCGGTTCTTAAGGGGTTAAAGC
AGAGCGAATTTCCTCATGTCAAGAAATCTGATAAAAACACTCTTCTTCCTTTTGGGTCTC
CAGAGGCTGTGAAGAACTTCGGACCGGACACGTACGACCCCTTACGC
>NODE_59964_length_287_cov_1.420561_g55989_i0
CAAAAGTCTTACGGGCTAGGGTAAAGCATCAATCAGTCAATTACTGTTTCACTCACGGCA
CTGCCTTGGTGTTGCTACACCTTGGTTAGATTTTCTGTCTAGAGCGTTACACACTGGCTG
CCACCTAACATGGTGTTCCTATACCTTGGACAGCTTTTATGCCTAGAACGTTACACAACT
GCCACTGCCAGGGAGTTCTACACCTTGGGAAGCTTTTCTGTCTAGGGCGTTAGTCTACAC
ACTGATTGCCGCCGCCATTTCTGACGAAGCAAAAACGCATGCTTTCC
>NODE_59965_length_287_cov_1.415888_g55990_i0
GGTACGAATACGAAGTAGAGTAACATGTGTGGATTTGAGAAGTGTACCAGGTAGTCGGTA
TCGGGACATTTTGTGGATTTGGGAAGTGCTGTCAGTGTCTGGGTGTGGATTTGAGAAGTG
AGTGTGGTTGGTGTCCGATACGTGAGCTACGGGAGAGGCCACGTAGTGATGGAGCTCTCT
GTCTCAGCGGTACCTGGTTTACTTTACTGGAGTGCAGCGCCAATGAATTGCATTGGCCTT
CTAGGGAATCCATCCCTTCCAGAATGCTTGGAGCCTGTCTTGTGATC
>NODE_59966_length_287_cov_1.401869_g55991_i0
GCGCGTGAATATGATACGGGGTGTGCATTTTTTCAGAGTGGTCCACAAATAGCTGACAGC
CTCGTATGTACATATGGTAGCCTCCGAAGCGCACGGGAGGGACGAGAAAGTCACCCACGT
CATTTGTGGCGTCGTGGCGCCTTGTTTACGCGCAATACGCGCAGCGCCACGCCACAAAAA
AAAACATCAGACAAAAAGGGAGAGAGAGGCGGACGGCAGAGCGAATTGACCGCGTGGGTC
TACGAAAAGCTTTTGGCCTCTCCGAACCTTTTCCCTAGAATCATGTC
>NODE_59967_length_287_cov_1.401869_g55992_i0
GTGCTGAGACCCCGGCTCCGTCGCCGCCTGCGGAGGAGGACCAGACGTCTGCGGACTCCC
CTACCCCGGCCCCAACCCCCGCCTACGTTGGGGAAACCCCCGCGCCTACTATCGAGGGGG
CCGTTTCGCAGCTTTCTGGGTCTGTTACGGCGCCGAGCTCTGTCCTGGGCACGCCTGCGT
CTAGCCGTTTGCTGGAGGCTGAGCTTCGGGACCTGATGAACTTGGATGACCAGGACAATT
TGAAGGTGACTACGTCGGCTTCTGGTTCAAGGAGGCTTTTTGGTGGT
>NODE_59968_length_287_cov_1.397196_g55993_i0
GTATGTACAAGGTTCCCCTTCGAGATTGTGCTTGGCTTGGCTTGAGATCTAGGGGGGGGT
GTCGCAAGCTGAAAGAGGAGAACACAGCAGCAGGCGCATTCGTTCTGCTGTAAATGATCT
ACGCTGTAGATGATCTATCTGCAGATGATCTATCTGCTGTAAATGATCTGTTCTCCGAGG
TGTGAAACGATTGGTCTCGAAACAAAAGCAATACACATTATCGACATTACATCCTGCATG
ACGCCAGATACACACCCGTACATACGCGCGATCGAAGTAAGTATCAC
>NODE_59969_length_287_cov_1.392523_g55994_i0
GTCGTAACTCAGATCTGGGGTCATAAAGCAGGCTCTTCTCCCTACTCCCCACTGCGGTTC
GTGCCTTGATTTTCATCGCGCAGAGGGTTCATTCAGCATTCCCACCGCTCGTCAATTTTC
ATCGATTTTTGCTAACTCACACTCTCGCGCTTTCCGCTAGTCAAGATATTTTTGCGCAAA
AAAGTCCCTACGAGTATATACGAGTATGCACTCGGGGGGACTCGAACCCGCGACCTTGAC
TCTAAGAGGGACGAGATTCACCTGTCATTCCACCGGGGACGTTGTCT
>NODE_59970_length_287_cov_1.392523_g55995_i0
TCACGGGGTAAGTTCAGGAATAGAGTAGCAGCAGGAATAGTGGTAGTCGTATACACATAC
CGTAAATAGTACTTTTATAGTAGCAGTAGCAGTATTGGTGGTATATTGACAAAATAATAG
AAACGGTCGTGGTAGAAGGAGTCGTATTAATACGCACTTCGAAGGAGTACGAATAATAAT
ATTTTGTACCTAAAGCGAATATTGACTGCATTATCAACAGCAGTACACGAAGTACCCGTA
CAAATACATACCAGGAACAAATACAGTTGCGTGTCCGAACAGTATTC
>NODE_59971_length_287_cov_1.392523_g55996_i0
GTTGCCATACTCACATGCTTGTATATTCGACATCATCGGCGTGATAAAGAGGAACCATTG
GACGTCTTCGACGCTGGAGCAAAAGCGGTTCTACAATTTTCTTGCATCCTGTGTGACAGC
CGGTGTAACAATGCCGTTCAGTCAAGTATATACAGCCACGACTCTAAACAGAAACCCAGC
AATGCCCGGCACGTGTTTGCGCGGGTCGCCACATTAACGTAAGCAAAGGGCGCCCTGCAC
GACAAGTTGGTTGCCACAACACGCGCTGGACGGCGACGACAATACCA
>NODE_59972_length_287_cov_1.387850_g55997_i0
GTTGTATGTTCCCTGCAGGTATTTATGTACCTGATTCTTCCACTTTACGAGTGCCAGGGG
ACACGATAAGATAAGATGTACCGTGTACTCGTATTTTTTTTTTGTAGTACTCGTGACATA
AGTAAGTAGCGTGTCTCGACAGAAGCAGGGTTGTTTTGTGTGTTCTGGTTTAGTCGCCGT
CGGGACCACTTGCTGACAGCAGCAGTAAAGTACTCGCACCGTAGAAAAAAAAAAGGACGC
TATATAATAGGTACACGCTCGCACCGTAGAAAAAAAAGAACGCTAGA
>NODE_59973_length_287_cov_1.383178_g55998_i0
GTCCGCGGACCGCTTCAGGTCTTGATCGGCCTGTGGCGTTCGCAACGATGCGGTGCGGTA
CGGGACGGGACGGTACAGTAAGGTACGGTACGGTCCGGCACGGTACGTACGGTACGGTAC
GCAGCGAGACGGTGTAGTACGAGACGGTACGGTAAGAGACGGTACGGTATGATACGGTAT
GCAGCGAGGCCGGTACTGCACAAGACGAGACGAGACGAAACCGAGTGAAAATTTAGGCCG
TTACGAGCAAGCAGGGCAAACCGCAGCGAGTACAACGAGCATGCAGC
>NODE_59974_length_287_cov_1.378505_g55999_i0
GGGAGCATCTGTGCCTGTGCATCGTTGCTTGTTGCCGCTGCCGTGTGTTGTGGCGTTGTG
GCTCTGTGGCGCCCTCTTTGGTTTTTAAAATACCCACCAGGTATGCCTGGTACTTGTAAA
GCAGACCAGTACTGCTACTGGTACTTCTATATACAGAGTAGTACTACGTATTGATACCGA
AAAACGCACATTTACGGGTATGATATGATACAGTAGTATTAATAGTGGGCTGTGCAGGTA
TGTGCCAGCCAAGAATACCGGGCACTATAGCGGCAACCGGCACTCCT
>NODE_59975_length_287_cov_1.378505_g56000_i0
TGGACGGCAGGCGTTGATTCGCCTGCCGTCTCTAGGCGAACTGGTAGTTGTAGTGGTAGT
GGTGGTGGTGTTGCTGCTACTGGCGTTAATGCTGGTGCTATTGGTGGTACTGGTTCTGCT
GCTGCTGCTAGTGCTAGTGCTGCTGCTGCTGGTACTGATGCTCGTGCTAGTGCTGGTGCT
GATGCTAGTGCTACGTAGTGCGGATGCTAGCGGTGCTGAGCTGGTGCTAGTGCTGATGCT
GCTGCTGATGCCGCTGTACTGATGTTGATGCTGGCGCTAGTGCTGAT
>NODE_59976_length_287_cov_1.373832_g56001_i0
AGTTGTGCGGGGGGGAGAACCTTAACTCCGCACACGGGGAATTATTAATTGTCTTTTCAC
GTAGTGCGTACCTGGTATATGGTAAGGCACCCGCGAGGCAGTTACATAGTATACCCATGT
TGCTGTCTCTGGAGGTGGCCACACCAGAAACCAAATCAATTCATTCGACGTTGTCATCTG
TATGCAAGGAAGTCCGCCCCATAAGTGGTTCTGAGTATAATGTAGCTTGACCTTCGTGCG
ACTCGCCGAACACCTCACGGCGCTCGGCGCCTGGTGCAGGCAATGTC
>NODE_59977_length_287_cov_1.373832_g56002_i0
GCATACCAGGCGCATGGCTTAACACCTCTGCTGTGCTTCTAGGTACCTGTTTTGCTTGTA
GTTTTACGTTTGGCGTGTGGCCTTTGCGTTCGTCTTGCGCACTGGCCGGCGGTGGTATTA
CTGGCTAAACACTGCCCCTTGACGTTTGGGAAGACAGATGCAGAAAGCCATGGTCGTGCT
CGAAGTTGAGCAGACTGAGGAGTGCCAATGTACTGCAGTAGGTGCGGTGGATGGACTATC
CTACCGTATGCTTCGCAGGGAAAGCAAGTGCTTGTTTGACGTCTTTT
>NODE_59978_length_287_cov_1.359813_g56003_i0
CGAAACATCTATAATCGCGCCTATTTGGCGAGGCGGTGGTCCACGTACTATCAACCACAG
CCTTCTTTGTCCCTTCCAGACCTAACCTATCTGCGCTTGCTTGACCTGTTGCACGTGACA
TAAAGGGTCGCGGCCCAGAGTAAAAAAAAAAGCGACGTGCTGAGAACAGCGCTCACGGCA
TGTCCCCCTGGCCCCTGTTACAGTCTTGGAATGCTCCAATCGTGGAAACAGATGCGACTG
ACGAAAAAACACCGACAACAAAATCAAGCGCGTCTCGATGATGACGC
>NODE_59979_length_287_cov_1.359813_g56004_i0
TAAAAACAAACGATCGGGTCATCTTAGTCGCCTGGACCACGGCTTGTCCACGAATATTTC
ATGATACGTGGATGCACGTTAGACCTGTGGAACAACTCGAACTTTGATACGTCACTGTGA
AAATTTGATCGGACGGACTATAACGTTCTTACCAACTAAGAAATCACGGGGAGACATTCT
TGGCCGGTCTCACAACACAATTCAACATTTCTATCTGTGCCGTATTTGGAGCCCTGAGCG
CAGCGTATTCTTATAATGAGCACCTGCGACAGTAACATGGACGTTGG
>NODE_59980_length_287_cov_1.350467_g56005_i0
GATCCATGGACCGGAATACTGACCCAGTATCCTGACGCAGAAGGTGTTGGTGTAATTATG
TCTACGGTGCCATCCGAAGTATCGAAAGATACAACATACTCGTAGTGTTCGAAGGTTTCG
TTAGTTTTTTTTCCGATTTCAGGTCTGACTGTCCCCAGCCTCCCTTTGAGACTCGAAATG
CTATTATTATCAGGGATGCGTATTTCCCGGTAGCGGTAATTACCCGAAATTAATAGGGCT
CGAGGTAATAATTTTATTCAGAGGAAATTATTTTTGCGTCCCCTTTC
>NODE_59981_length_287_cov_1.350467_g56006_i0
GACCGCCTTGACTGACCGCCTTGACTGACCGCACATTAACTTTAATTAATATGTTGAGGT
CGAAAGAGGACTTGACGCGGTCCAAAAGACCGTCTCTCAAGATTTTTCGACGGTGATGAC
CGCCCCTGACCGCCCCCTACACTAAAAATAGTATATTAAGACCGATCTCCTCTAGCTTTG
ACAGTGGTTGGGTCATGACCGCTGTATACATCTGTAGCTATTAAATTTGCCAAATGGTAA
ATAGCCTTCCCCCTCCTTGTCAATCTCTTGCTGAGCTTGACGCGTAC
>NODE_59982_length_287_cov_1.341121_g56007_i0
GGATGGGATGGTTCGGAATGTAGGGTATATCTTGGTCTCATTTTCAGGCGAACTGATCGA
TTTTTGTAGGGAAATATGCACGAAAAAATACTAGGCACGAGCAAAAGATAAGCGGTTGCC
AAACAACGACTGAAACCGAAAGGAGTAGCGCCGGAAATGGGTAATAATGAAGAGATTCAA
CCAGAAAGACTATCCCTTCAATAGCGGGTGGTACCGGTCACACGTGGTGCGGTCGTCAGC
GGCCCACCCCCCTTCTTCTCGCGAAAATAAAAACCACCATCGTGTTG
>NODE_59983_length_287_cov_1.336449_g56008_i0
GTACGACGCAAGATGCCAGCCTAGAACAAGTCACCATTGAATATTCTCCGCACACTGAGA
ATTGTGACCGATCATCCCCACTGCCATGAAGCCCGCCTACCATTAAAACACCCCAATATT
CTCAACTGTAATCGCGTTCGTGTCTAGTCGCAAGCGCAATCAACAGATGCGCATGCATTT
ACGGAGGCACAATACCGGGATATCGACACTGCGACTAACGAACAAGCACGCACATTCAGG
TTGAAATCCCGCCGCTTGCGCGATTGTGTTGATGCAACTGGCTGATG
>NODE_59984_length_287_cov_1.327103_g56009_i0
GTCCGACCGCAGGGGCGATGATCGTTGACCGTGCCACGGTCAGCCCTCCTCCACGCTCTT
CGGCCACGCCGTCTCTGGCCATCAGGTCGCGGTGAGCCCGTTCCCGCTGCGCCTGGTTAG
GCAAGTAGTAGTCAAGGAGCGCATCGCATATGGCTACACCGGCCTCCTGCAGGTGGTCAG
TGTTGAGGTGGTGGTCCTTCAGGGGACCGAAGTCCACGCCGCAGAACGTGCTTTCCACAG
TGTAGCTGTTTCCGATGCCAAGATCTCGCGCCACGACCACCCTCGCG
>NODE_59985_length_287_cov_1.327103_g56010_i0
CATCCATCATCGCCATCAACAAAAATATCACCATCACCATCAACAATATCACCATCACCA
TCATCATCCTCATTACCATCACCATCACCATGCATCACCCATCACCATGCCTGATTACCG
GTACTCCTCTCTCGGCCACGTCCCGTCATCGCCCACAGCTCAAACCACTTTCTCTCTGGC
ACCAACCGGCATTATATTATACTTCTTAAAGTAATATCAGGCAGTTGACAAACACGGCAG
GAAACCAATGACACAACACTTGATATTATGTGAAAGCTGAATACTAC
>NODE_59986_length_287_cov_1.327103_g56011_i0
CTCTGCTTGGAAAAGGCACCATCACGCTTGCATAGCTTATGAGAAACGGTTTCACACCCC
AGACAGGTCATCTACAGATAGATCAGATGGATCATCGATTCCCCCTTGATGATCTAGATC
TGTCAGGGCAGATAGATACCTGATATGAAACGAATATTCTAGATCGCGTTGCCTGGTGGG
AGCTGTGCAGTCTGCAAGATCTGGCACGCGCTTTTTCGGGGTGGATCTGTACTGTACAGG
CCCTGCACAGCCTCTCACAACGGCAGGAAAGGAACTAGATGATCCAG
>NODE_59987_length_287_cov_1.308411_g56012_i0
CGACGACTGACTATTAATAGTGTGCCTACCAAGAAGAGACAACACAAGCGCCCAGCTTGT
TTGCCTGCTTACATTTATGTATATACGTACATAACATGATACGTACTCCAAACAAACCCT
CACCGTCATATATACAAACCACATCATACATACGAGCATACAATAGTATACGTATCATAC
ACATATCATATACTAAAATATGTACGTGATATATAGCATAAAGCATGCTGAACGCTGAAC
AGTACGGATGAATCGGACTGCTTGTTCTGTTGTTCTGTTATTCTGTT
>NODE_59988_length_287_cov_1.285047_g56013_i0
CTCACCGATTATTTTGTTTTGGAGGGAAAAAAAAAGTGCTGCCGGATGCGAAATCTCATG
ACCGAAGTATACCCTGAAACATGATTCGTCACAAAAATGAAAGTCCGACGAATTTGGGTT
AGGAATCTCGATCGTTCAGAAAGCGATTCAGCCAAAAAGTGCTACCTCTACCGTAGCACG
CGTCACTCCATATACCATATTTGGTTCTAGTATACCGGTCTGATCACCGTTACAACTGAC
TGTGCTGTTGAAAACTCCTCGGTTTGTCAATGTAATGTAGTAATCCA
>NODE_59989_length_287_cov_1.285047_g56014_i0
TGACCGGTCAATAATCACAAAAAACATAATTTTTCATGGATTAATCGGCGTTTCATTAAA
AAAAAGGCTGAAAACCGCTTCCCCCCAGTGCCACTTTTATTTTTTCATCTCGTTATGGCA
AGTGGTCTAAATGTTGTTCTAAACACATTATGTGGAAGGGTTTCGTCACGAAGCTGTAAG
GCATTCGTTCCCGACGGTGAGCTTATTTCTGGCTTCGGCTTACGGCGGCCACCACCCCGA
CCCGGAACTCTAACTCTAACCCTTACTCTATAAAACCAGAGGCATGG
>NODE_59990_length_287_cov_1.285047_g56015_i0
GGTTGATACATCATGGGCCTTGCAGAGCTCCCACTTGAAAAACGCATCCTACTACTGGCG
GAGCCTTCCAGCCTTCTTTGCTTTCTTCCTTTTTATAATTTTATCGAAAACAACACCCAG
CTAAGCTTACTTACACCAAATACAAGACAAAAACGCACACTAATTCCAAGATAAACAAAT
AGAAAAAAGTAAAAGAAGGAAGTAAAAATTAGATATTCAAAACTCGAGTCAGAGTCTAAA
AACAGTCAAAACTGAGCAAAATACCTGGTAGTCCCTACCACTCTTGC
>NODE_59991_length_287_cov_1.285047_g56016_i0
GCTCGTTTTCTTATCATTACGGTGAGGCGTCATGGTACTGTTGTCACCTGCCCCCTTTGG
CCGACCTCATAACCCAGCAAGCTTTTTCACCTGGCCTTTTAGCCCGGGGCGCTCGTGAAC
TCGCACTCGACGCCACAAGTCCCCGGTGGACTGCGTGTAGACGGTGTTACCCGTGAATCT
CATTTCTATTGCTCTCGTCCCCCCCCGTGTGTGTGTGCTGTCGGTGAACGTCCACCAACA
TAATCTTGCTACGAGGTCAATCCCCCGAGAGAAGTTTGGGCTGCTAC
>NODE_59992_length_287_cov_1.285047_g56017_i0
GTATACCTCGTATACTAAGTATACCCGCAGCAGCAACATCAAAGTATCACGCCGGTACGG
TTTAAGCACCGTCGTGCAATGGCACAGAATCACAATACAGACTACCTAATACGTAGCACA
GTTGAAATATCATACCCGGTGTATACCATGTACCTGGTATAACTTTACCATCACTTTTGC
CGGCAGTACCATAACACCACGGTACCATAAACTTGTATACTAAAATAGTCCCGATCCTCA
GCTGTCTCGCTCGGTATATTCCACCACCCCACAGCCGCTTCTCAAAC
>NODE_59993_length_287_cov_1.266355_g56018_i0
GATAGGAGATAGATGGCGGGCAGTTCAGGCCTGTGACGGACGTCCGTCTAGACTTGACAT
TAGGGCTGGGCCCTGGTCCAGTGTGTACTGCCAGTAGTACTGTACTGCCAGTACTATTTT
ACTGGCTGAGGGGGCTGCCAGGGTTGCCAGTTTTTTTGGGTGTGGGCTGTACGTAAGCCC
CAAAATAACGCGTCATATTACAGCGGAATACCCCATCAAAATGCGCGAAACCGAAATAGG
GCACGCGGACCAGAACAGAGAGCGGAGAGAAGGAGAGTGGGGGGGGG
>NODE_59994_length_287_cov_1.252336_g56019_i0
CGGAGGCGCCGCCTACGGACATGTCTGGCAGGACTATCGCCAGCGACCAAGCGGAGCTCA
TGTTCGACAATGCAGCGGAAAAAAACAAGGGAGGCCAAAGACAAGAGGTCGGCGGTGCTG
GAAGATGTGGCCGTGGCTGCGGCGTCGGGAGAGCTGTACACCGTAAGCGCCGAGGAAGAA
GGGTTAGACATCTACAGCGACGAGGAAGTCGCGGGGGGAGGGTTATGGAGCGGAGCGGGC
ACTTGCACGGAGGGGGAGGGGGACGCAACTGAAGGAGAAGACACCGC
>NODE_59995_length_287_cov_1.247664_g56020_i0
TAATCAATGCCCTGGTACATACATATATATACGTTAATAGTATACCTGGTATGATATACT
GTTTGAAAAAATAAAACCTAACCCGTGAGATCAAAGTTTTCCTCAGCACACAGCACTCAT
CTTTGCAAGCTTGCACAGCAGATGCTCCGAGTACCTTGGAGTAAAGTAAGGAGTATTGGA
GATAGAATGCTTCAGGTACTTCGTGTACTCGCAGTATTTTGACTCTATGTACTTCGAAAT
ACTGCTCGTACTCGGAGTATTTCGAGATTCTGTACTGCAGATACGGC
>NODE_59996_length_287_cov_1.242991_g56021_i0
GGTCAAAATTACTTGGCGCGACCGGGGAATCGCACTCAATATAGCCAGGAACGAATGAGG
CGGCTTCCCTCCATGAGGCGGTCATATTGCCTTGTCACACCCTGCTGTATGTAGCTCGAT
CGCATTTTTACGGAGGCATATTTAGTACCAGGTATGCCACTACTCGTAGATATTTTGCAG
GTGAAACGTAATATATACCCTGGTATGTACAACCTTAGCACCCGGTGCATAAAAAAAGAG
AGATGATGACCCGGTCGTGAAAAAAACGGGATAATAATAAGAAGGAA
>NODE_59997_length_287_cov_1.200935_g56022_i0
GTATTTCCTCACTTACTTGAGGAGCTCAGCCGGTCAGAAATGCTTGGCCCAAAAAGTGCG
AACCCCTACCGTGGGATGACTCTATCAGTGTCCTGCCGTCGACGCCATATTGTTAAGGTA
TTTGTTAATATCTGTTGGGGCTACTGTACGAGGTTTCCTTCGTTTTCCGTGGTTTTCTTC
TTTCGGGAATGTTTTGGGTGATCAACGTTTGAAGCTCATGCTGCACGTTGTCGGATGGCA
AGCGTAACAATAATAATAATAGAAAAAATCTAATTGTAAACATATAC
>NODE_59998_length_287_cov_1.172897_g56023_i0
CCGCGGCGTACACGGCAGCGCGAGTACCGTATGTAGGCCCGCCCTGATCCTCCCTCCTGC
TGGAGATCAGATGCGGTGGACATAGCCACCCGGGGGGAAATAACCTCTCCGGGGTGCGTA
GCGCCGGTGCACTATGGCACCATCAGCGCTGACACAGCTGCGCTGAGCACACCGCTTTGT
TGCCCGGCAGGTGCGGTGCCGGTCGTGTTCGTGTCGGTATCGTCCTTGTTGAGGTTGGCG
TTGCTTTTGTTGTTGTTTGCTTGCAATTGGCGTCCGAATTGTTCTTG
>NODE_59999_length_287_cov_1.168224_g56024_i0
CAGAGGTGTAGTACAACGATAGCCACTTTTCTTTACGATTACGGGGGACCATAGTAAACA
CTAGTAAACAGGACCAAATAGTGCTATTAATAGTAAAAATAGGTAAATGTGTAGTTTTTG
GTGAGTACCGTAGGTCCCCTATTTGCTATGGACCAGTCCCCCGTGATATGAATATACTAA
ATGAACAACACTGTACAGCATGAAGAGCATTCCAAGGATGAGGCATGCCTTCTAAGCCAT
GCGCTTTATGAGGCATATGCCTTATTGGGTAGCTTCCTCGGTTAGGG
>NODE_60000_length_287_cov_1.163551_g56025_i0
GTTGCTTTATGCTAAGGATGGAATGCGCATGTAGGCAAAGGACGGAGAAGACTTGTACCC
GGCGAAGAAGCCCACCCCGGCCGCGAACACGCCGCACGCGCCCGCGAGGGACAGGAGGGT
CCCCGTGCTAACACCAGAGGAGGAGCTCTCGGTTGTCATCCCCAGGAAAGACCCCATCAT
CAAATCCGGCTCGGCGTCGCTCTCGTACATCACGAACTGGCCTGGGCACCCGGACTCGAT
ATACTCAGACGCGAGGCTCGCGCTCGACACACACAGATAGTTCGCGC
>NODE_60001_length_287_cov_1.149533_g56026_i0
GCCAGTACCAACCAAGGATGTCATTAATAAGAGACATGCCAAGCAAGGCAAAACGTGCCC
TGTCAAGGGTGTAGGGCCGAGTGTTCCACACCAAAACCTATTAATCGTAGTTTGGTGTCA
GTCAAGGCATGTCAAGGCAAAGTTGTTGCAAGCCAAGGGGCGAAAATGCTGTCTCCTGAC
ATCTTTGGTGCCAACAGGGATTTCGACCACGAACGGGCGTATCCTACTGCAACACTATTC
ATAATGACAACACTGGATTATAAATATGGTGAACCACAGAGACTTGA
>NODE_60002_length_287_cov_1.135514_g56027_i0
TGTAAATGAAATTTGAGCGAAGATGAAGGTAAAAGTGAGGGTTTTAAAGTATAAGAGCGA
AATGGGAAGTGGAAGCGAAAGTGAAATTGAAGATTATGGAGACAGTGAAGGTATGTGAAA
ATGGCAGCGAAGCCAAAAGCGAAAGTGAGAATCAGAGCGAATATTAAGGTGACAGTTGAG
GTAAAAGAGAGAAAGTGAAGGTGACAGTGAGAGAGGTGCAAATGAAAACGAAAGTGAAAG
GGAAGGGAAAAGCGAAAGGGAAGGTGGCAATGAAGGTCCAAGTGACA
>NODE_60003_length_287_cov_1.116822_g56028_i0
GATAAGAATGGTCCTAACCACCGCCAGCGGTCGTATTCGGGCGTGAGCTGCCATGAGAAT
ACCGGAGACAGGTTCCGGTGTTGGGATAAGGCTTTTCACGTCGCACGTCCTGACGAAGAA
ATACTCGAAAGTGAGTAAAGCAGCTCCGGCAAATATCACCACCGAGTGTGGCGATCAATA
GGCATCATATTCCAGCACATGGTTGGCTGCTAAAGTTCACAGCAGGTGCTCGTGTCCGAT
GGCCAACGCCTAACTGCCTCGGCCGTTTGATACGGACTCTACCCACG
>NODE_60004_length_287_cov_1.098131_g56029_i0
GGGATGTTGGCGCTTCGTTCGTCGAAAACTAACAAAAACAAAAATGCCTGGCCTTTTTTT
TATTTTTACATTCGCTGGAAGTTTTTTTTTTGTTTTACTTGTTTTTCGCAACCACTCTAT
TGCTACATACCTACCATGTATGTACAATTATTTTGCGTTTTACGTATATTGTCACAACAA
ACCGAAGGGAGGGCGGACGAGAAGTGAACGGCCACACGCGTTCAAAATATGCTTTCGGTA
CTTGAGCCGTGCTATGGTATACTGCATGTATAGGTATTGGAGTTGTA
>NODE_60005_length_287_cov_1.098131_g56030_i0
CCTCGATCTCACAGCTGTGTGTGTGTGTGTGTGTTTTTTTTTTTTAATTTTTCAATATAC
GTATGATATGTAGCGTTCTGGGTTCGTTTGTATGTTCGAACGTCAACCATATGCATATAT
ATATATGAGGACGATCCGTGATGGCAGGTCTTTTTATAGACCGGACGCTGGTTAACATAT
CTTCTTGGTTGGCATTTGTGATCAGAGGTTGACGATTGACGATGTCTGCGTACCCTCGGT
CCTCCACATTTTTTTCTGCATTTTTTCTTCACAAGAAAAAAAAAAAA
>NODE_60006_length_287_cov_1.093458_g56031_i0
GTCCAAGACACGCTCGATCCTGCGTACATGTGCACCCCGCCTCCCCAACGACCGGCGTCG
TTGTTGGCGAAGACAGTCTCGCCTTCCCACGAAAGCATCGACGAGAATTGAGCAACGACT
GCACCTCCGTCATGGGCGGAGTTGTCCAGGAAGCTCGTGCTGCCGTGCCAAGACAAGTTC
GTATCCGCGGTGATGATTATGCCACCCCCACGATCAGCCGCCGAGTTGTGAGAGAAGACC
GTTTCACCCCTCCCTGAAACTAACGAGTTGGACTGCGCCAAGATTGC
>NODE_60007_length_287_cov_1.079439_g56032_i0
GGGGAAACAGAGCGCAGGCCTTAATCAGTTTATCATCGGCGTACAACTAATATTTTTCTA
TATATATATATAGGGGGGCAGTGCTATGATAGTCTCGAAACTACGAAGACAAAGCTCGGG
CAACAGCGGCATTTTCTAGTGCGGCAGTGCTCATGTCGAAAACACAACAATACAGTTCGG
GCGCTGGTTTTTGATGCTGTTATTGTTGATAAAGTTGATCAACAAAAAAAAAAACCGGCA
TAATCTAGTCCGTGCACAAGACAGGCTGGAGTGGAAGCAAACAGAAT
>NODE_60008_length_287_cov_1.079439_g56033_i0
TGGTAATACAGACGCAGAACGTGCACCCACGTGGTGGATGTCCCTACCATTTTGGTATTT
TTTTCCAAAACTGGTGACTCTGCTCTGTATCAGGCATACGGTGTACCAGTATTATACCCA
ACTGCCAGTACTGGCTATTCAAGTGCTCTCAGCGACGTTCCGCTCCAAAAGTTCTCTCCT
GGGTTCGTCAGTCGTGTGGAACCTGGCGCTCTCCGAGGAGTCACGGACCTATACCCTTCA
TCAGGAGTGAAAATAAATGATCACGGACGGAATCGTGAAGATCCGCG
>NODE_60009_length_287_cov_1.079439_g56034_i0
GCCCGACGTCCCAACAGCAGCACCCGTTGGGCGAGCTACAACGACTTCCAAACGCAGCGG
GTGTTAAACGCCGTCAGCATGCCTAACGCGTGGGGTCAACACAACGGGGCGGGGGTGTTA
CTTCAGCCGCTTCCGTTATCCCGACACACGTATGGCGTGGGACGACGACACTGCCCACAA
GCCGGTTGTGTGCAAATCGGTGAGGGTGAAACTCAACATCGGCTGCTCCGCCTCCCTGGA
GGGCTGAACCCGAAGGTCCACCCTTGCGACAGAATCGTCAACAAGCT
>NODE_60010_length_287_cov_1.079439_g56035_i0
GTCTTTCATCCTTGTGTTGCAAAAAAAAACATTTTGCACTCAGGCCTTGGGGTTGTTCGT
CGGGTAGGTATTACGGGGGGCCATACATAGTAAATTCTAGTAAATAGGACCAAATATTGT
TGGTAAAAATAGGTAAATATATGGTAGTTTTTTGTGTGTACACCACAGGTCCTGTTTGCT
GTGCTCCCCCGTAAATAGCACTTTTAGTTCCCTCCAAAATCAGTTTGTTTTGACTATTGC
AGGTATAGAGGTCATGTACTATAATCAAGTGACCACCCTCAGAAGGC
>NODE_60011_length_287_cov_1.079439_g56036_i0
CGATTACACGCAGGGTCACAGAATAACGCGATCCCTCGTCTAGTCTAACCCATGCCTAAA
GCTATGGTCACTGGTCGTGTCCATCTATTCCCATTCATCCATTTCACGCGTCCAATAGCA
TTCAGCGACAAGGGCCCATCAGGTACGAACTATGATAGCACAGTGTTTTTACATCGTATT
TGTAGACTTTCAAACTTAAACTTTGAAGCAAACCCCTACCCGGTACACGATTTTTGAAGC
ACCTTTTCGTGGACCATTTTTGAAGCAAATGTCCTAGGCGATTTTTG
>NODE_60012_length_287_cov_1.079439_g56037_i0
ATCGATACGACATTTTGGGGCTCGTTGATTTGCTGTGCCACGTCGTGCATTGCATTTTCA
ATGGGCCTGCGTTGATTGTGTGCGGTCGTGTTTCTCGGCTGGTGTATGCTCTCGGGGAGC
TTCTGCACACAATAATTGTTGAGCCCGGGCGACAAGCAATTGATGTTTCGGGTGGGTGAG
TTAGCGGGGCGAGTATTGTTGTGTAAAAAAAATCGGACTTGTAATGGTAGCGGTAGTTGC
GATAGCCCATGGATAGGCACTATCATCAGTGCTCAGAAACAGTTGCT
>NODE_60013_length_287_cov_1.079439_g56038_i0
GACTGCGGCTGCGCGGACAGTTTTGGGCTCTTTGATAAGTTGAGGCTTTGGTGAGAGCTG
TCTTCATCAGGGGGCATCCTGGGTCCATCCCCGGGTTTCCCAAGTGGGTCACAAATCCTG
TGGAGTGAAACGGTCAGCGCTGCTGCTGTAGGGCATCGTACACGGCGGTCATTCAATTGT
AACAATACAACGGTTTATCATTAAAATTCAGAGTCAATGACCTGGATCCAGCGATGGTAC
AGATGTGGTTCCTAAAATTTGAATCCGCAATTACCAGTTGAACGAGG
>NODE_60014_length_287_cov_1.079439_g56039_i0
CTTGATCATACAACCCGGATGGTACTCAGATTCTCGTTCAACCATTCTAGTCTTTAGTGT
TGGTAGATATGGTATAGCAGTAGGTCGGATGTTGAACACCCGGTTAGCGTTTACCCTACA
TTCTTTTCCATGTAAACATTTCATGTGTGATACGAAACCATAAGGTAAAATAATTGAACA
GGATTTGTTGCAAAGCCTGCACTTCTTCGACATGACAGCGTCCGCATTCCCACGGATAAG
CCCCTTTATTTTCAGGCGCTTGTTCGATGTGAAAAGGAGCCCGGTGT
>NODE_60015_length_287_cov_1.074766_g56040_i0
GTATGATATCCAAATCCTCGGCCCCCCTTGGCTGACTTTCTACTGAGCTACTTTCTCATG
AGAGGGCCGGTACTGTATTCATTTTGTTTTTGTTATTTCCTCCTCTCTTTCCTGGACTCT
CGTGTGTGGCACGAGAACGAAACGGAGCTGATTAGGAAGTGCCACGTATCCATTGTATGG
GTGGCGCCCAAGGGAATGGAAACGGAGGGTGGGGGGATTCGTAGGGAAGCCGCGGCGTAC
GAAAGCAGGAAACAGAGTAGGTACTAGACCGACTAGCTGGTAGGACC
>NODE_60016_length_287_cov_1.060748_g56041_i0
GCTCATTATAGAGATAATAGCAGTCGCCCGCCCGCTCGTGGAGAGGGGCTGTGGGGTTCG
ACAGTTCGATAGCGCTCATCCTTCCTCCGACATTCGACACGTGTCCTTGCTGAGCGCATG
TATGGGTAGGCTACATAGCTGCTGTGTAGTGCATGGGAGAAAACGCAGGAGAGGGTGCGC
CAGCCAGCCTCCCCCCACCCCCCCCCACACACACACAAAGGAGCTTCTCCTTCCGCTCCT
GAATTGTTCGCGCGCATAATATTGTGTGCCTCGTAACTCTTCTCCCG
>NODE_60017_length_287_cov_1.023364_g56042_i0
CCCCATCCGCCGAATCCAGCATCAGCGCTCGCAAAGCCGGTGACGATTCCAACACTTCCC
TGAACGCCCTCACTCCATCCGCCTGCCCCAGTAGGTCGCTGATCAGGTGCACCTTTCGTT
CGTGGTTAGTCGCGGCTGCCATCCCGGGGTGTTTGTCATTCCATTCCTCCTCCCACGTCG
CCTGCCCTCTGAGATCGTCGAGAACGGTCGACGTGGATTCGAGGTGAACGCTGACGACCT
GCGGATGATTATTATCATTTCCCGGGCTTTTGCCCAGAATAGAGCGC
>NODE_60018_length_287_cov_0.939252_g56043_i0
TCATACAGATAATATCTCTAAAATTTGTAGATCGTCAAGTAGGAATCGATTATCTAATCT
GACCGAAGTGTGTACGGTTTTGTAGTAGGAAAAAGGCGATATCATAGCGGCTGCAGCAAC
CAGTAGTGGACACCTGCTGACAATGAACTTTCCTATCAGTAAGGTAGCTAAGTAGCTATT
TGCGCCTTCTGGTTGGCTAAGGGGTATATTGTAAGCGGCTCAATCAACCTAGAGTATTTC
CAAGCCACAGTATCCCGAGCGGGCGGAATCAAACCTAGAGCATTTCC
>NODE_60019_length_287_cov_0.915888_g56044_i0
GCGAAGAGAAAAGTTGCGAAAAGTACGAAAATTTCACAAACATAACTATACATACGCACG
AAACACAGGATGGGTCGATATGGCTAGAACAACTGGTCGCCCTATCATGTAATCGTACTT
ACCGCACCGGCTCGCTGTACCCGGTACCTTCGCTTTGAGCTCCGGTTCATGAAATCGGGA
CACGTGTACATTATCTATATGAATATTTCCCGTCTAGAAACATGATATCTGTTCCTTTCT
CCGCAAATGTTTACACCCACCAATGAATGTGCTCCAGATTTATCCCC
>NODE_60020_length_287_cov_0.845794_g56045_i0
CTCCCTCTGGTAGGTGTAGTCTCCCATCAGCTGTCGGGGCATATGTACTCCCCGCCGTCC
CGATCCGACCGAACTATTTCGTACGCAGTCGTCGGGATATCCTCTGCGGCCACTCCGAAC
TTCGACATAACCGTGTAGAGGGAGTTGCCCTTGCGTACCATCGTGGCAGGGAAATCGAAG
TACTCGTTCACGAGAACCCGGGGCGATACGGACCCGCAGCTCAGGTCGGCCGAGAGAGAC
ACCTCAACGATTTGTGTGTTGTCGCCTCCTGTCACGGTGTGTTCGGC
>NODE_60021_length_287_cov_0.803738_g56046_i0
GCGATAGCTACAGCTACAGTAGAAAAACCAATCATACGACAGTGATACCTTTCGTTTTAC
CAGTCTTCAGCCGTCTACCAACATAAAAACAGCGCGAGCGCCCCGCAGCACGGAGAGGAC
CATCTTTAAATCTTGTCCCCGTGCCACACGGCTCCTTGCAGTGCAACCACTGTGACCATT
GCAACCATGGTGACTCGGACCCCAACCTATAATATCAATCTCCACTAAGGAACCAAGGTG
GTGGTCATTGCCGTACCCCCGTCGCTTTTTTCCCGACAATTGTTCAC
>NODE_60022_length_287_cov_0.799065_g56047_i0
TGGTCCCAACGACAGTTTTCTGATATCGGGGCGGGGGGGAGGGGCGGGGCGTAGCAGTTG
TTGCTTGCCTTACTCAATTATCCATTGACCACTGCATCCCTTTCGAGATGGAGCGCCAGA
AGGGACAGAAGGCTGGGCTAGTCGCTGTTGCGGCACGCCCCTTAAAAACTTTATTATCCT
CCAACCTAGCGTCGGCGCTTAAACTGTACGTCGTCGTCGTCGCCGCCGCCGCCGCCCCCT
CCCCCGGCCGCGACCGAGCTCACAAAAAATGTGTCAGAGCAGGACGC
>NODE_60023_length_286_cov_3697.478873_g56048_i0
AGGGAGGGGGGGCAGACGTGGGTCCAGGCGCCGATGATGGGATGAGCAAGCGGGGTGGGG
GGCAAGACGTGAGTCTAGGCGTCGACGATGGAATTCTCAGGCCGGGGGGAGGGTGTACTC
ATGTCGTGCATGGCCGTAGTCGTATGACCATAGACCCTCGCATCCCTATAATGCCGGGAC
GGAGCACGTTGGGTTTTCACCAACCAGGCAGACATTGCTTGCACCAAGCGCGAAGCGCCG
TGAGGTATTGGGCGAGTCGCATGGAGGGTGAGCTGCATCCTGCTAA
>NODE_60024_length_286_cov_36.483568_g56049_i0
TCTAGTCGTTGCACCGAGTGCCGTGCTTTTGTTCGTCGATATGATAATGGACTGCTGTGC
ACGGGGTGACCAAATAGCAAACTCTTAGGAAACTACTATATACAGGCGTACGTCTGTAGT
GGCCCCACGAAAAACACTCTCCTGTCTCCCGTTTGATCGACCGCATGTATGTGCGGAACC
GGCACGTCGCGTTGCGATAAATTTATTAAAAATGGGACGATGGAAGGCGATGCGCACACA
CGCACGCACGCCCATCTGGCGCGGGGCTGGGTAGGCGGGAGATGGG
>NODE_60025_length_286_cov_18.568075_g56050_i0
GGGGCACAAGACAATACTGAAGAGGATGATACGAAACGAGCCGATGCCTTGCCTTGCTCT
GTCTTATTACCTTGTGTTGCCGTGCCTTGCTTTGCCGTGCCTTGCTCTGTCTTATTACCT
TGTGTTGCCGTGCCTTGCTTTGCCGTGCCTTGCTTTGCCGTGTCGGTTTCTCGCTCTTGC
TCTCGCTCTTGGTCTCACTGTTATCCCCTCGTAACTCCTGTTTACCATCGACCCGATATG
AACTCTCGACGGTCAGTGACGGATGCACGGTGGGGTGTGTGTTGGC
>NODE_60026_length_286_cov_18.525822_g56051_i0
TTTTTTTTTTTTTTTCAATACAAGGAAATTTCTCGTTGGTCGAAAAAAAAATGCCTACGA
GTCGTAGTCGTAGTCGCCTTGCGGGGTGACGTCATTCCACAGGGTTCTTGCGTCACTCTC
CAAAGCGTGTCGCCCGTTTCGGATTGAAAGGAAACGCTTATGCTTGCTTGCGTCTGCGGT
TGGAGGTTGCGGTGATCGTGTTTGGACGTATAGTACGTATCATAGTAGTGAACATGGATG
AATGGATGGATGGATGGATGATGTTTTTTTTTTCTTTTTCTGTTGG
>NODE_60027_length_286_cov_16.361502_g56052_i0
CCCCCTCCTCCATCCACTCTACGGCTCACTCGTCATGCGGATCGGATTTGATAATCCTAC
AGCATCCAAATTAGACTATAGTAGACTATGCTAGTACTGTTACGAGCCCCCTCTGAGTGC
AGCGCTGCCGCTGGATGCGAAGCGCACCCGAACCGATCCGACACTTTCCTATTCTCGCTC
TAACCCTTCCTGTTGCCTAATACGTCAAACATCACACAGCAACAGCAGCACCAGCGACGT
CGAAAACCCGCGCATGAGAAGGAGGAAAAGGTGGAGGCGGGTTCGG
>NODE_60028_length_286_cov_16.276995_g56053_i0
GCACGATCTGGGCCTTGATTTGCACGATCTAGGACATGATCTGCACGATCTAGACCATGA
TCTGCACGATCTAGGCCATGATCTGCACGATCTAAAACCAAGATCTGCACGATCTGGGCC
CTGATTTGCACGATCTAGGACAAGTCCTGCACGATCTAGGCCATGATCTGCACGATCTAG
ACCATGATCTGCACGATCTAAAACCATGATCTGCACGATCTGGGCCTTGATTTGCACGAT
CTAGGACATGATCTGCACGATCTAGACCATGATCTGCACGATCTAA
>NODE_60029_length_286_cov_15.802817_g56054_i0
CGGCAGGGTTGTTTAAGGCGAAGAAAGCGGCGGAGGCTGCGTTTCGACAGCGGCCCCAGC
TGACGCTCCTGCTGAGATGCCTGCGAGACGGAGTGGAAACCCCGCTACAGAGGATACCCT
GCTGCATCGCCGTCGTGCTGGCGAGGGCGTCGGAGGCACTGGGTTCGAGCCCTGGCAGCG
ACATCTACAGGGTCACAAACAGTTTCTTGTTGCACCGTCCTCACGTGCGTCTGGACGAGT
TGCCTCTCTTCGACGCCCTGTTCACGGGAGTTCAACAAGGGGAAGG
>NODE_60030_length_286_cov_15.718310_g56055_i0
CAGGAACAGCGCGGGGACTCCTCGGACCCACGATGCGGCGGCTACCCAAGGGAGGATGGC
GTCGACGATGAGAAGAGTGCGGTAGGAAAGGGAGGCCCCGCTTCCTTTCTCGAGCGCACG
CTGGTAGTACTGGGCGAAGCGTATGGCGGGCAGGGCTGCGGCAGCGGTAGTACAGGCGGC
TAAGACAGCCACGATCGGAAGAAACAAGGCCGTGAAATCGTCCTCGCCAATCATCATCCC
TCTGGCAACAGAAGAACCCGAAGCAGCCCCGCCCTCCAGTCCCCCC
>NODE_60031_length_286_cov_15.225352_g56056_i0
GCCCCACATATAGCCGTCCAGAATCCACCCCATCTTGGTCCTTCTGGGCCGAACAAGACA
AAAGACCAACACCTGAGACACAGGCAAACTACTGAGTACTACTGCTGTTGCTGCTGCTAC
TGCTGCTGCTGTGTTCACTGCTGTTATCACCTGGCAATGGCATAGTTTCCTCGGCAGGCT
GAACAAGCGATAACATCCGGGAAAATTAAATGAAGACACCTACGATTACGTCGAAAAAAC
AGTCACAACCAATGGGCTCCAGAACAGCAAACCGCCACAACCCCCC
>NODE_60032_length_286_cov_14.967136_g56057_i0
CGGCGGCGGCGGTGGCGCGGCGGGTCCGGTTATGCCCGGGGGTTTGTCTGGACCAGGGGG
TTCGGGCGGATTCTTCTGATGGAAATTTCGGAGAGAGAGGTGGGTGGGCTTCGAGCGCGA
CCATACAGCAGCTTTTTTGCGGACCCTCTCTTACCAGGAGGGTTTTCCCTTGTGACCCAA
TTTTTTTTTTGACTCGGGCGGAGGGAGAAAAAATGGAAGGCGGGACGGGTTTCCGTATGA
CGCTTGAATGGTATTTGGGGGTTTAATAAGCTTGGCGCTTCCCCGG
>NODE_60033_length_286_cov_12.225352_g56058_i0
TTGGGGACAAAACACTTGGAATTAGGGAGGGATTTTGTTTTGTCAGTTCTGAATGGGTTA
AGAACTGGTCCCCCGTTTTTGGGGACAAACTACTTGGAATTAGTGTGGGATAAGTTTTGC
AGCTCTGAACGGGTTAGTAACCCAAACAGGACTGAAAACATGTCCCACACTAATTCCGAG
TACTTTGTCCCCAAATTCGTGGGACCAGTTCTTAAGTGAGGGGTTAACCAAAAATCGTCG
GATTTTTTCATTCTTCTTGGTGTTGTAATATTTTTCATTATGTACC
>NODE_60034_length_286_cov_11.746479_g56059_i0
GCAGGAGTGTGCGGCGTGTGATTTGGCGTGCTCTGTTCTTCCTTGATTTGTTTACGGCAT
GGGCATTTGCATGTGTGTGTACCTGCGTGCGCTTGCTGTGTGCCACTTTTTTTGCGGTAT
ATATGATATGTATTATGTACGTACGACAGGCTTTGGCTATTGGTGTTGTTGTTGCCTGCC
TGGTCTCTTCTGCTTGCTTTCTGAATGAACGGTGAGGGAGAGAGAGTGATAATTTGATGA
TGATGAGAGCGACGATAACGATAATAATGATGATGATGATGATGAT
>NODE_60035_length_286_cov_10.328638_g56060_i0
GGAGAGGGCAGGGGTGTGGGGGGTGGGTGCGTGTCAGGGCGGACAAGCAGCAGCAGGAGC
AGTAGCGGCGGAGCGGCCGCCGAGTCGATGGATGTGGAAGACGGAGAGGGGGACGAGGAG
GAGGAGGAGGAAGAGGATGAGGAGCAGGGAGCGAAGAAAATTCCTTCTTCCGCTAATGGC
GCTAGAATAGGCAACGGTGTCGGTAGCGGTAGCGGCGGGGCTACGGTGGGCGTCAAGCGG
AAATTGTCCCGCTTTGAGCGGAAGCGGGCGAAGAAGCTGGGCAGGG
>NODE_60036_length_286_cov_6.262911_g56061_i0
GTTATATACCAAGATTAGGATATATATGTACATACCTGGTTAAACATATCATACGCACCT
ATGTATCATACCAGGTACGTATTTGTGTACCAGAAATATGAGTACGATCGTATGTTTTAC
ATGGTCGTGCAATTTTGGACGGAGTGTTTTGCTCACTGCTTCGTGCAGCCATGCGGCGTG
GTTAGTTAAGCATCAGAAAAAAAACATTAGAAAAAAAGCACGAGGTGATTTTTTTTTTCC
TAGAAAGGTACAGTATTTGGTGCCCACCGTTTCCCTATGTACCAGG
>NODE_60037_length_286_cov_5.957746_g56062_i0
GGACGAGGAAGGGGCGGGAGCCGCAGTGGCGCGAACGACGAACTTACACCCCTGGACGTC
GACGATGACCTCGCCGAAGGCGAGGAGCCCCCGCCCCTCGAAATCCCCACGGGGTACGCC
CTGGTAAGCTCAGCACCTACCGCACTCACCGCGGCACTCGTGAAGCGGCCGATAATGCTG
CGGTTGGGTATCGGGTGGCTCAAGGGAACTATCACGCGGCAGTCTCAAGCGCGCACCCGC
CACCTCTACGACTACAGAGTGTTTCTCGACCGCGGCGGCAGCACAC
>NODE_60038_length_286_cov_5.784038_g56063_i0
GTTTTAGTTCGATGTCCTCTGTGCTCTGCATGCGAGGCTGTGTCCGGCCAGTCGCTTCGC
GTGTCTGTAGCCCTGGCGAAGGCCATCGGGTGGGATCAGGTTCGGGTGAGATTAGGGCGT
GCCAAGCGAGAAAACAAATCAGGTGGTTGGCCTGGGTTGGCGGATAATAAAACAGCAGCA
GCGCAGCAGAAGCAACCGTAGTGGATGTAATTACGTGCCAGGTATGTGACACCAGGCATT
GAGCCCCCCCCTGTTCGTGTATACACTGTATTTATTAGGGCTGGGC
>NODE_60039_length_286_cov_5.751174_g56064_i0
TGCGTACGTGTGATGCGATACGAAGTTTTTTCTCTAGTGAAAGGGGGAAAAAAAAAATGA
AAGGTGTTGCTTGGTAGGCCGAATTAAAAGCGCCAGGTTTTGTTGCAGTGTAAGTGGTAA
AAGAAGTAGACGTATAAGAAGAAACAGAGGATAATAGGGGGAGTAAAAAGGCGAGAGACG
TCCGTCACAAAGAATCAACCAATGTTAATGTTGGGTACGGACCGCCATAGTATGTGCGGT
GGGTGTTTGGTTGGGATGTACTAGATGATTTTTTTGGTCGGTGCAG
>NODE_60040_length_286_cov_5.718310_g56065_i0
TCAAAACGGACCTTAATACATTGATGGACAGAGTGCACAACACGTTTTCGTTCTAATAAT
AATAATCCTCGTCATATCATACCCAGTACCCACCATCCCACCATCAATAAATACCTGGTA
CTGATATAATACCATACCGGTACGTACAAACCTGGTATCTGTTACCGTTTGCCGCGTCAA
TCGACGTATCGAGTGACGGTGCTTCCGCGTGGGAGCGAACTGGCAACTTGGCCCAGGTTT
TTGGGGCGACATCGCAAAATTACTTGCAATTCATTTTATATACGTC
>NODE_60041_length_286_cov_5.558685_g56066_i0
GAGATCCTTTTGCGGAACGGCAGAGGAGGAACGATCCATTCGAGACAGATTGGGACAGGT
AAGCAAGTTCGATGTCGGCTTATATGGATACTTTGTTCCCAAAATATATACCAGTACGAG
TGCCTCTTTACTCGTAGATGGTTTGGCATGAGGTGCACAATATTTAATTTTCAACGTCAA
ACAATAATACCGTTCGAGATCGGTGTATTTACTGCATGGTTGCGATGGTGCCCTGTATGT
TGTCAGCGGGTGCTTGCCGGTACTGCCTGTGTTTGATATATACCGG
>NODE_60042_length_286_cov_5.356808_g56067_i0
GTGTCGAAAGCGATTATCGTTCGGTATCCATTGCTTTTGTCAATGTCTACTTCTGTCGGT
GTTAATACTATTCTCGGGGTTATTATTCATGTAAACTGTCAACACAAACTTTGTGCCGAC
GCATGCAATCAACCAATCGGCAACCGACCAGCCAATTAATCAGTCAGCAAACCCATCAGT
CCACCAACCAATCAATGGGTCAATCACGCAAAACACAAAGCAATCGACCAACTAATAGAC
CAATAAAAACCGAAGGTGGTGTGTGCACTGTGCAACGTCGTTTCGC
>NODE_60043_length_286_cov_5.150235_g56068_i0
GGGTCGTGATAGTGCAGGACGCATTTCCCAAACAAGAAAATCAGCCTGGGCCAGTTTTTC
GGTTTCCTTTTATGGGTGTAGTGGTACAGCAGTAAAGTTTTAGTGCTGCTGTGCGAGTCT
TCTTGGTACTTCGGCTCGACGCAACAGGGAACTTGAAGTTATCGATATTCTAGTTGGTGG
TGGTGATGCATGCGTGCATGCGCGATGTGGTTGCGCTCTTAATCTGGAAGCTAATACTCG
TGACTTTGATCCGTCGTCTCCGCGTTCGTTTGCGTGTTGACGTACT
>NODE_60044_length_286_cov_5.103286_g56069_i0
ATGGCGAGAGGAATCATCGAAGGAATGTACGTATGAATATTATAAAATATAATCATATAT
ACGTATGAGCTAGCATATTCGAATGGAAAGGGTGAACTCGGCGCAGATGCAGCTGGGACG
CTGGGATTTCGTTGAGGCGTCCAGCGCCCATGTTTTCAGTTTCTGGTCGTGGAAAAGGTC
GTGATCGCTACACGCGTACGAAGCAGCGCACTGCTTTAACTGCTCACGTCCTGCTTTCCC
CTAGTGCTGCTGATTTACCTCGCGACATAAGTATATTCTCTATCAG
>NODE_60045_length_286_cov_5.061033_g56070_i0
CGAAGGACGATGTGGATCCACACTGGTGTAGCAACGGAACCGAGTCGACCACAAAACAAA
AGCAACGACGACTGTTCCAGAGAATCTGCCACGCAAAGCAAAGAGCAGAAATTCCGCCCA
AAAATTGCAGTTAGTCACGAGATACTTGCTTGCGCGTACGCACGATGTTCATAATCTCCC
CGACTACATGATACAACCACTAACATGTACAAAACCGCGCGTGTTTCACAACTCGCCCAC
TCCTGTACCGCCTGCTAAAATAGAACAAACCCCGTGCTACAGTAAT
>NODE_60046_length_286_cov_5.061033_g56071_i0
TTTTGTGCGGGTTGCAGGCGGACAGTCTCGGGTGCCGTATGATTAATTTTGGGACCCCTT
TCAAGGATAAGGGATAGCGACCTGAACAATGAGAAGTTTTGGTGCTATCGATCGTCCACA
AGCAGCATACGCCCAGCCCAGTACAAGGTAGATACCGTTAATGTTGCGCCCGAGACGTAC
CATACGTCTCCTTGGATTGTAACTCGGAAACCAATTCACATCACACACCCCCCCAAAACC
CGAGCAATGCCACGACGGTAGTGGTTATGATGTCCTTTTTTTTGTT
>NODE_60047_length_286_cov_4.699531_g56072_i0
GCTGATTCCGTAAATGATAGAGGATGTTTCCATCTTCGTCACCGCCCTTCTATCTGTCAT
TCATTGTGGTTTGTGTTTGTCGTTCGTCCTCTGCTTGGTATGATATGTACGTATGTTACC
CCGGTTGGGTTGGGTCTGGTAGTCTGCTGCTATGGGTGGTACGTGGAAGGTGGAAGCAGC
GGTCGCCACCGCCCCAACCCGGGCTCCCGATATCCGTTGAATGTCATATATAGCCCGCCT
TTTCCCATTCATGATATCATACGATACGAGTACGTATTGCTTCCGC
>NODE_60048_length_286_cov_4.657277_g56073_i0
TATTGTTTACCTACCTGTGAATATTTCAAAACAGGAAAATGTAGGGGGGGAAAGTACCAG
GTACGGTATACACAGTTACTTACTGCCCGTTTTGGTTCATACACTGGAACTTAACCCCTT
AAGAACTGGTCCCACGTATTTTTTGGGGACACACTACTTGGAACTACGAAGTGTGGGATG
TTTTTTCAGTTCTGAATGGGTTAATGGCTGATGCTGTTGATGTTAATATTTTTAGGTTTA
TGAACGAAACAAAAATGAATTAATTAACATCAGCCGTCGACTTTTC
>NODE_60049_length_286_cov_4.422535_g56074_i0
CCGGCGCCGCTTCCTCTCCTCTCCTTGGCACTAGCTTATTGGTTCCTCTCCCCTCCTCGG
CACTAGTTTATTGCGTAGCTCGTGTAGCTCGCGTAGACGATGGCTTGAATTGGCCGTTCT
TCTATTACTAGGCGCCATGTGGGTACCCGTTCAAAACAGCCTCCCAACACCCAACAGCAG
TGCTGCAATCGTACGTACCGAGGTGCATGCCCACCACAACCATCAAGGCACAATGCAGCA
CTGCCATCGAAGGTAGACCTTACCACGCACGCTCAAGCTATGCCTC
>NODE_60050_length_286_cov_4.389671_g56075_i0
GTCAATGGTCAAATGACAAAGGCCAGCAACAAATGAGTACGCCCCCCCCCTCCCCCCCTG
CCTTCACGCCTCTTTATGACGCGGAGCAACCGCACGCGGTTGGGGAGGGGGGGGGGGGGC
GACTTTCGAGAAGTTGCCATCTGCGAGTGCTGTGCGTGCGTGCTTTGCTTGCATGCTCGT
GTGACGCCGCTGATGTGATTGCATCTGCGAGTGCGATGCGATGCGTGCTTTGCTTGCATG
CGTAACGTCGCTGATATGGGCGGGGGTGTACTCATGTCGTGGATGG
>NODE_60051_length_286_cov_4.333333_g56076_i0
TAGTTGTTATATTCGTGTTGTACACAGTGTGTATCAACTCTCTTCTTGAATAAGTGGTGA
GCATGTAAGCATCCCTCCCCGCCACTGCGGGGTCAAAGTAGCAAATGGGAACAGGGTGCC
AAGGTGGAAAGAAAAAACATGCATCGCCGAACAGCCCAGCACGTATACGTACACGTGCGA
TTTTATCGCTGCGCTGCTGGTGGAATTGACCCTAACACAACCCTGCTAATAATCAACCAA
TGTTAGGGCTAGCCCTCTTCGTCTCGTACTTTGAGCACAATGTGCG
>NODE_60052_length_286_cov_4.323944_g56077_i0
ATCAACTACAGTATTTCACACCTCGGACAGATCGTCTACAGATAGATCGTACAGATCATC
TACAGATAGATCAGATAGATCGCACGCCGGCTGTCCCGAGTATTTTCCAGTCTCGGTGCC
CTTGTTGTACGGAGAAAGGTTCTCAATATCGATTGCTGCCGTGTGGCATGTAGTCGTTAT
GGAGGGTGGAAGGTGGAATTTGATGACGCAATCGTCTCCTAATTATGTAAGACAAAAGCA
TGAATATTCACGCTATCATACGTACGTAGCTCATGTCATCAATTGT
>NODE_60053_length_286_cov_4.084507_g56078_i0
GGTACTTCATATGCATGCACGGCCGTAGCCGTGTGACCGTAGACCCTCGCATTCCTACAA
TGCCTGGACGGAGCATGTAGGGTTTTCACCGACCAGGCAGACATTGCTTGTTGCACCAAG
CGCAAAGCGAAACGTGAGGTGTTGGGCGAGTCGCATGAAGGGTGAGCTGCATCCTACTGA
GAACCGCTTGTGAGGCGGACTTGCATATGGATGGCAGCTTCAATGGTCGAATTTAATTTC
TGGTGTGGCCACTTCCTGAGACAGCCATGACCGGGGGGGGGGGGGG
>NODE_60054_length_286_cov_3.976526_g56079_i0
CATAGAGCGTGGACAGGGGAGTGTGGCGAAAATCACTGCTGCTTCGGGATTTCGACAACT
TTTGATGAGGGTGGTCGACAATGAGGAAGACGGTGTATTTCGCAGCATCGTGGGATATCT
GTAGGCGCAGTAATGATGCGTGCGTACAGTAGCACAACGTGGAAGTATTTGGACTTACCG
TTGGGAAGCCACAACATCACGACCTTTATCTGTGCGTATTTTTCGCAAGGGGCCACACGC
CATTCTGTGCCAACACGACGCGCTATGAAGCAAGCAGACAGTGCGC
>NODE_60055_length_286_cov_3.976526_g56080_i0
GGGGGGGGGGCGGGGCGGTGCGAACAAAGTCGGGCGCTCGAGATTGCTAGTTTCACCCTT
GCCGCTCGTGCCTCACAAAACGCAGCGCTGGCGTAGTAGCGCTGGCGTAGTAGCGCTGGC
GTTGGGTGGTGTTGTTTTTTTATATTTTTATTTGTTTTGCCGGCGCCGCCCAACAGCGGA
CATATTCATAGTGATACTGTAGGTAAACGGCGTTCGTCCAGCTCATGCTTTTGTGTGTTG
TACAATTGAGAGGTAATACGACCTTTCGGAAGTATATCACGTGCCG
>NODE_60056_length_286_cov_3.943662_g56081_i0
TCGCTACTCAAGCCGACATTCTCACTTCCGCTTCGTCCACACCTGCTTGCCGCTAGTGCT
TCACTCTACAACGGAACGCTCCCCTACCGATATTTGCATATCCCACAGCTTCGGCATGTC
ACTTAGCCCCGTTCATTTTCGGTGCAGGAGCGCTTGACCAGTGAGCTATTACGCACTCTT
TTAAGGATGGCTGCTTCTAGGCAAACCTCCTGGTTGTCTTTGCACTCCCACCTCCTTTAT
CACTTAGTGACAATTTGGGGGCCTTAGCTGGTGATCTGGGCTGTTT
>NODE_60057_length_286_cov_3.845070_g56082_i0
GTTTTTACTAACAATATTTGGTCCTGTTTACTATGGCCCTCCGTGATAGTTGACTGTATG
TAAGTTCGTGGTCACAAGACAGACCAGTAAGAGCCGTTACCGTGTTCTTCAGACAGAGAG
GCTTCAATATCTCTGGGAGCAGTACCAAACGAATTACGACACCCCTGACAACCGGTACGT
TACGGGTACAGCAGTAATGATGTACGAGTATGTAGATTGTGAAAGTTGTGGATGAAATGC
AGGGGGCACTCACGCCAACAGCGGTGTTGATGGCTCGCATTCGGCT
>NODE_60058_length_286_cov_3.812207_g56083_i0
ATCGACATAAATATCCCATAGCAGCAGCAGCATACCCACCACAGTCCACGATCGATCGAT
CGATCATCATGCAGATACCACAGCAGCAGCAGAAGAAGTACAGCAGGACCCGGCACATTT
TTTTCTCCGTATCGGTCGGCGTGTGTCGTGTCGACAGGCTCAAATGATAGACTAGATCTA
ACCCTAGACTACCTGTCAGAAGAGGCGTCCACTGCGTTTACAGGCAAACCATGCTCACTA
TTCCGGAAGCTATTGATATGAGTAGGCCGGCGGAGTCTACACGGAT
>NODE_60059_length_286_cov_3.784038_g56084_i0
GCCTGCTGATACGGATGCTCATGTTGCTGCTGCGGCTGCTGCGGCTGCTGCTGCTGCTGC
TCCACTTGCTGATGTTTCTCCTTCTGCTGCGGTCGCTTCTGAAGCTTCCTCTTCTTATTT
CTAGGCATGGCGGGTCCGGGCTCGTCCCCGACGACGCGGGGGCGCGTTTTCTGTCTGTTC
GGAGGGGGGACGACCCGGCGTGGTCGCTTCCGCGTTACCTGCGGCTGCTCCACCTCCTCC
TCTTGCGGTGGTTGTTGTTGCTTTTGCTGCTGCTGCTCCTCTTCCT
>NODE_60060_length_286_cov_3.760563_g56085_i0
CGGTTACAGATCCGTCCTGATGGATGGCTATATATAGGAGCCTCTTGGCGGGTACAGTTT
CTTCTTCGATAATGCTTTTGACGCGCCCATCGTCATATTCGTTGGCGTTTGCGTTAGGGT
TCAATTTGGCGTTACGGTTGGCATTGGCGTTACGGTTGGCATTGGCGTTACGGTTGCCGC
TAGGGTTGGCGTTGGCGGCAGGTACAGCGTTAGGGCTAGGGTTAGCGATGGAGTCATCAA
CCCTGACTAAGCTGTTAGCAAGGCGGAAAAGACGGCGATCTCTCAG
>NODE_60061_length_286_cov_3.746479_g56086_i0
CTGTAGATCATGAAAGATCTGTAGATCATGAAAGATCTGTAGATCATGAAGGATCTGTAG
ATCATGAAGGATCTGTAGGTCATGAAAGATCTGTAGGTCATGAAAGATCTGTAGGTCATG
AAGGATCTGTAGATCATGAAGGATCTGTAGATCATGAAGGATCTGTAGATCATGAAAGAT
CTGTAGATCATGAAGGATCTGTAGATCATGAAAGATCTGTAGATCGTGAACAGCGGATTG
ATGATCTGCCCCATACATATGCAAAACGGCACTAAATAGAGAGGGC
>NODE_60062_length_286_cov_3.741784_g56087_i0
GCAGCGCGTAGTGCTTGCTCTCAGGTACTGCCCCAGCTTTGGGGGTGGACTTAATCAATG
CGTAGCGGTTGCTCTCGAGTGTTCTCCCAACGTATGGGATTATTTTTAGCAACGCGTATT
AGCTGCTCTCGTGTGCTGTCCCAGCGTCCGGGGTGATTTTAATCAACACGTAGCGGTTGC
TCCCGGGTACTTTCCCTGCGTCCGGTATGATTTTAATCAACACGTCGTGGTTGCTCTCAC
GTCCTGCCCCAGCTTAACCCCTTTAGGACTGCACTCCCGTTCGTTT
>NODE_60063_length_286_cov_3.685446_g56088_i0
GATTTCCCGTCGTGGCTTGTTCCTGCGGGAAGAATTCACGTGGTGGCCGGTTCCCGCGGG
AATAATTCCCGTGGTGGTCGGTTCCCGTATAAAAAATCCCGTGAGTTCCCGTGGTGGCTA
GTTCCCGCGGGAAGAGTTCCCGAGATGAAAAACCGTTCCCGAGGAAGGCCCTGAGAAATA
TAATAACAGTTGCCGTACTCACACGTAACAAAAACGGTCCTCACATTTCGGTCCAAAGTG
ACCCTGGATATGTCATAAACACACAGTACAACAGCAAAGAATGGGC
>NODE_60064_length_286_cov_3.615023_g56089_i0
GGGTGGTTTGCGCTGTAGTCTCTTCATGAAGTACGTATTCCGGTCGCTACCGGTGCACCT
CAAGGCAGCACGAGTGTTTTAGTCGTTACTGCTGCGAAGCTTCGCAATACGATGAACGGT
ACGAGTGAGCTGGTGAGACTGCCGTATCCGAGGATCTACGTAAGGACACCAAGTTTAAGC
TGCTGCTTGCGCGTTCATCGATCAATGAACAACCCGGCTAAACACCCTCCTGACCGGGGC
CCACCAAGCATTCGTTAGCTCTCGGAAGCCCTATCCGGGCGCCTTT
>NODE_60065_length_286_cov_3.615023_g56090_i0
GGGGGACCATACATAGTAAATAGGACCTACGGTAAACACACAAAAAACTTTACATTTTAC
CTATTTTTGCCCACAAAATTTGGTCCTATTTACTATGGTCCCCCGTAATAAACGAATCCG
CCGTTTTTTCGGTGTCGCACGTTTTCACGTGCTACGATAGAGATCGTAGCACTTTTTGGG
TGAAAATACTTCTGAAAGACGGGGCTTCTTAACCCATAATCGTCGATCTTTCGTTCTTGT
GTTGAAATATGTTTCGTTTCATACTTAGGCCATGGGATAGGCCATC
>NODE_60066_length_286_cov_3.615023_g56091_i0
TGGTTGTAGCTCCGCACAGCGAATACGATGGTTGAAGAAAACCTATTCGTCAAAATTCCT
GAAAATTCTCACTGCTGCTGCTGCTGGTGAGATGACGGGGAAACAAGTGCGTCCGCGAGA
ATGCCCACACCCGCGAGACGCAAAGCTTACCAACGCCGACCTCAAATCCAGAAGTTGTGA
AGCCTACGGAACGAACGAGGCTCCACCCTGGTCCTGAGGTTGTCGTCGCCGGCGTGTTGG
GGCTATCGGTGCTTGCGAAAAAGCGATGGTATCGAGGAGAAAGAAG
>NODE_60067_length_286_cov_3.582160_g56092_i0
GGCCATCTGAGAGTCGAGGCTTCCGGTCATGCCTGCCCAGCCATCTCCTGGTAGTTCTTG
GGGCGGCTTTATCTCTCTCCTCTGTCTTCGCGCTGCCATTTCTTGCAGGTCCTCCGTCAC
GTGCTTCCACATCGCGAACCGCTCTTCTTCTTTCGCCTCGTGCTTGAAGAGGTCCTCCAG
CATGTCTGCGCCCCGCCCGTTTGTCTCAGCCAACCGGCGCTTAGCCTCGGCTACGCAAGC
TTTCCCCGCCTGCTCGCGGGTTTCCAGCTCCTTACGAAGGGCCGCC
>NODE_60068_length_286_cov_3.563380_g56093_i0
GTAGATTACAGCGCCTCAAGTGAGGAAGGAGCCTCACAAAACTTGCACTAGGATGGCATT
AGCATGCCTGTGATAGCATTAGCATGCTTGTGATAACATGCCTATGATATATAACATGCC
CGTGACTGCATGCCTACGATAACATGGCTGTGATAGCATGGGTGTGATAGCATGACTGTG
ATAGCATGGGTGTGATAGCATGGTGTGATAGCATGACTGTGATAGCATGGGTGTGGTAGC
ATGCTTGTGATAGCATGCTTGTGATAACATGCCGATGGCGTCATTT
>NODE_60069_length_286_cov_3.535211_g56094_i0
GGTAAGTTCCTGACAGCATGGTACCAATAGGATATAAATACGCACGAGGTCACATTCCCG
TACTACAGTAGCTTGGGCAATGGCAGAGCATCACACGCGAATTGAAAAAATATGAGCTTC
GTCGAAAAATCGATCTGCACGTGCTGGCGGCATTTGCGGTGCTAACTACTGCTGTGCTGC
CATTTGTTGCGGTATTTACACGATGTTCGTGCAGGCTTGGAGACTACAGCAATGACAACT
TCGAAGATGACCGCGTGGATGTGCCGCTGGCGAAGTTCAAGGCGAC
>NODE_60070_length_286_cov_3.525822_g56095_i0
GGTATATAGACTGCCCGGTCCTGGCTGGCACAGTCTGGTCAGCGTGCGTACCGTGCCGTT
TGCGGCTGTGTCGTGCACCCGGACTGTTATTTTGTTTTTTAGATTGCGGGCTGGTTGTTG
CTTTTTTTGTTGTTGTAATGGTGTTCGTGTTGGCCCTTGCTGCTTGCCCCCCTCTCACGA
GAGAGTCCAGTTCGTGATTTGGAGAAGACAGCTTGGACAGCTCCAACTCGTAACTAACTC
AGCGGACGAGTACTGTACTCCACACTACTCCGTGTGCCCCTCCCCC
>NODE_60071_length_286_cov_3.497653_g56096_i0
TTCACCGTCAGATCATACGTCGCCTGACGAGCGAGTGTGACACTGAATGTCGTGTTCTAT
TCAGGCGTCGTAACCTGCCGCGTAATGAGCTAGAGGAAATCCTTCGTGATAGGTTTGCCG
AAATCCAAGCGGCAAAGCCTGCGGGACGCCTAAACGCTTTGTTCGCCGGCGCTCAGGGTC
GCGGCGGTCAAGGTACCAGAGGACATGGTGGCAACCGCCGGGGAAATCGCAGCAAGGGTG
GTCGCGGTGGTGGCCGTGGAGGCAGGGGTGCCCAAGGTGTAACTGC
>NODE_60072_length_286_cov_3.483568_g56097_i0
CTTATACCGTGGCGTGTACAACTTTTTTTGTGTGTCATTGTGTCTGTGGATTTACGCGTC
TTTCCTTTGTGTCTGTTGGCGGATGTATGCGCATGTATGTTTACGCATCTGTCTGGGTAT
ATGTTGACGTGTCTGTCTATGCTTGTTACCTGTGTTTGGATTGCGTTTGGATTGCTTGTA
CCTGTCTGTACGTGTGCTGGCCTCGGTGTCCTTGTGTTCTTTTGGTTGCCTCTCTGTGTC
TGTACGTGCTTGCCCGTGTCCTGGATGTATTTTACCTGTGTTTTTT
>NODE_60073_length_286_cov_3.436620_g56098_i0
GTTTGGTTATCCCGTGCACGCTGAAGACGCGGAATAGTTCCCGCGGGAATGTTTTTTTTT
CCGACAGTTTTGGTTTGCACGGGATTTGGGAAGTCGAGATTTCCACGGGGTTTCACGGCA
CGGGAACGGGAAACCACGGGATTTCATCTATTTCCAAGAAATCTGTTTGGGTGGGAACGG
GATATCAAGATTTCTTCGGGAACTGGTTGGGTGGGATCACAGGAACGATATTTGCACGGA
AACGGGAAAAAAGCCCAATTCCCGTGAAATCCTGCGGGAATATTCC
>NODE_60074_length_286_cov_3.394366_g56099_i0
CTTGACGCGTCCAGAAATATGCCAGGAGACCGCCCTCTTACACTAAAAGTAGTATATAAG
AGCAAAAAAGACCTTGACGCGTCCAAAAATATGCCAGGAAACCTCGGTTTGACGCCTTGA
GTGACCGCACTCGTACACTAAAACTAGTATGTTAACGCCACAACAGGCGTTGACGCGCCC
AAAAGGATGCTACGCTAGGAGATCGCGGTTTGACGCCTTGACTGACCGCCCACTTACACT
AAAACTAGTATGTTAAGGGCAAAATAGACCTTGACGCGTCCAGAAA
>NODE_60075_length_286_cov_3.319249_g56100_i0
GGCGAGGAATGGGGCATATCGGCGCCCATGGGTCCGCACGGAGGCCCTGGACACCGCGGC
CCTCATCACCCCGGAGGACATCTCCAAGGACCGCCTCACGGGCCCGGTCACAACAACATG
CCTACCGGTAGGCATGGCCGTGGTCCCCCTGCTGGCGGCAAGCACGGACACGGACACGAC
GGCGGAGGCTTGCACGGCGAAGAGGAGGTAGAGGGAGGCGAGCGTCTACGAGGCGGGCGA
GCTCACGGGCCTGGGCACCATGGTTCCAGTCGCCGCGGAGGAGGAA
>NODE_60076_length_286_cov_3.314554_g56101_i0
AGGGTACATCACAATATCTATAAAAGGTTATGACCCACGTGCAAAGGGAGTGATTTGGTG
ACAGCGGTCTGTGTTTCGCGAGTGCTGTGGAGGACACACCCATTTGTTTTCCGCGGGGAG
CTTCTTCTGCTGGAGTACGCTTTCTGCTGGAGGCCGTACGCTTTCTGCTGGAGGCCGCAC
TGAGTCAACCCGCTTGCTTCTCGGCCCGGACTGATCACCTGGGCTTTCGGCTGCACAGTC
GGTTCGCTACTGCTGTGTGTAAAGCATTCGGGTGCATAGCTTCTAG
>NODE_60077_length_286_cov_3.281690_g56102_i0
CCGCGATCGGGCAAGTGGCGTGGGACATTCTGTCCAAGCAGTAATATAACCGGAGCGGGG
TCTTTTTAACAACATATGCATGAATCGAGTCCGCAACAGTCCCCCCCCCCCCGAGATTGT
TGGGGGGGGGGGGGTTGTTGGACAGGCCGACATGTTTGTTGTTGTTGGTGTTATTGTTGA
CGTGATTGGTTTGGATGCCGACCCTAGATGTCGTACGTAGCATAGCGGGAGAAGGGAGGG
AAGGAGGACCGTGGGGTCGACGCGCGCATTTTTTTTTTAGTTCGGC
>NODE_60078_length_286_cov_3.276995_g56103_i0
GTAAACCGTGGACACACACAACACACGAAACAAAACCGTTGAGATACAAACACAATACTG
TGGGTCATGCGCACACACAACAGGACACACAACAAAGCAAGAACGATTTGCAAACACTAC
CGGTACCGCTGGTCTAGACCCATACTACGAAAATAATTATTACCGGGGACCATAGTAATC
AGGACCCATTAGATACACAAAAACCTATATATTCTAGTATTTTCACCCAGCATATTTGCT
CCTGATTACTATATATGTTCCCCCGTAATATGGTATGTACCGCCAA
>NODE_60079_length_286_cov_3.258216_g56104_i0
GATATGATGCAAACGGATCCAGTCGAGTTTTATCGCGGAGAAAAACGTAGTCCGCAGCAC
GACGACCACAACCGCCACCAGGATCAACACCGCCAACACGGACACCACCAACACCAGCGC
TACCAGCACCACCGTCAGCAGGAGCAGGATAAGCAGGAGCCAGAGGGGAACCACCCTTCG
CGTTACGTCCCTCGGCAGCTCTCGCTCGTTCTGGACAGCGGCGGCGGCGGAGGCGGCGGC
GGCGACGGTAGATCGTCGTTGTTATTTCCGTCTCATAGGTCAGGGC
>NODE_60080_length_286_cov_3.253521_g56105_i0
GCTGTCAGATGTTGTGCAGGATCTGTGTACGTAGTACAGATCAGATCCAGAAAATATGTG
CTAGGTCATGCAGAGTACACGGCTCCCACCCGGCAAGATGAGCAAGATCATACCTGGTAC
ATATCATACAGATCATACAGATCATATAGATCATACAGACCATACAGGTCAGGAATAAAA
CTGCCGTGGACGATCTAGATGATAATATATCTGCAGATGATCTGTCAGAGGAGTGGAATG
GTGCAACATGGATGATGGCAACGAAAGCGATGAAGGCAACGACATC
>NODE_60081_length_286_cov_3.215962_g56106_i0
AGCCGAGTGGAAGCCAGGCGAAAGGGGGGACGCGAGCCGGAACCTTTAGGCGGTGCGCCC
GCGCTAATAAGCAAAAACATCAAACTGCGCAGCAGCAGATGGGTACAGTGTAGACCACGA
ATAATAAATAAGATAAGGGGAACATACGGTTCACTGAGAACGCGTTTTGTTTTTGCCCAA
CGTTCTCGTAGGCCATGTTTTTTTTTGTTTATCTACGCTTACGCTGGTACTTCGTATGCC
CTGCCCTGCCTTGCCCTGCCCTGCCCTGCACTGCCCTGCCCTGCCC
>NODE_60082_length_286_cov_3.211268_g56107_i0
GCATACCTCTCCAGAAAAAAACTACAGAATACTCTCTCCTGGATTTCCGATTGAGATGAC
GGCGGAACCTCACTGCATCTACGGTTGTTGTTCTGCTGCTGCTGCACGTGTTCTCGTGCA
TATGCACAGAGCTAACGCAGGGTCAAAACTACAGCAGTACGAAACTACTGCTGTATGAGC
TACCGGGTACTGGTAGACGCTACGTACTCGTAGCTAGGCCTATACCCAAACTAGTACGGG
ACACGTGGGACGGACCCTCCGTAGTGGATGTGTCACCATATCATAG
>NODE_60083_length_286_cov_3.173709_g56108_i0
CCTCCGACTTTTACTTGTCAGCAATGCCCTGAGCACGCCGCTCTTCCACGTGGATGTCCG
GCAGCTGCAGGCAGCGTTACGGCACGAGGCAGGCAAGTACCTGGACTCCACCGCCTCCGC
GACGGTGGCTGCAGGCTACTTCAACCAGGCGTTGTATCGGAGGGAGCCAGTCATAGAGGA
AGTCCCTCTAGCGCTGGCTGTGCACCGAGACGAGACCAGCGAGGAGGGGGATGGAAAAGA
CCAGGAGGAGGAAGAGGAGGAAGAGGGACGGAGGAAGAGAGGCGGG
>NODE_60084_length_286_cov_3.117371_g56109_i0
AAGTGTAACAACGTCCAAGTGCTAAGGAAAAGCCTCGCACGTTCGCAATACCGGGTACAT
CTACTTGCGCATACGAAGTATTTATGCTACTTGCGCATACGAAGTATATAAAACATCGAC
CAATATGATAAACGAAAAAACGAAACAAGTGAGTGGTTTAAGTCGAATATTTGCACATCT
ACACATCCTGCCGTTGGCCGGAATTACCAAGGCAACGATGTATGCTGTACTACTATTCAT
ACTGTGCAAGGCTGGGTTGACGTTGTGTTGAAACTTATCACCAATC
>NODE_60085_length_286_cov_3.079812_g56110_i0
GCGCGCCAGCGAGACAAGTTCCTGATTTGGCGAGCGAGCTGGTCCAACAGCAGTTGAACG
AAGGAGTAAACAACACACTACGCACTACCTGTAGCAGCTTATCTTCGCACTCGGGCAGGC
AGCAGCCCCCTTCAAGGAGGAGACTGGACGTCATCGGCAGCAAAAAAAAACAAATTTCGA
AGATCTCAATTCGGCCCGATTTTGCTGCTGGGTGTGGCCATTTGGTCTTGGGACTAGGGG
TCAGGGTGCCAAGTGGGCCCTGCCTGCCGCTAGCGATACATCCAGG
>NODE_60086_length_286_cov_2.967136_g56111_i0
CAATATCGTGGGATCGAGCCCCCCCGAGTGAGTGCTCGTAGTGACTTTTTCTCGCAAAAA
AAGGTCTTGACTACGCACGAGTAGCGGAAAGCGCGAGAGCGTGAGTTAGCAAAATTCGAT
GAAAATCGACGAGCGTTTGGAAGGCTGAATGAACCCTCTGCACGATAAAAACCAAGGCAA
GGACCGTCGTGGGGGACGAGGGAGAGGAGCCTACTTTGTGACCCCGGATCTGAGTTACGA
CTAGGGAGGGAGAGAGACAGAAGTGCGAATATAATAAATGGGATGG
>NODE_60087_length_286_cov_2.892019_g56112_i0
GGCACATCTACGGAGCTTTGCCTGCGAGGGCAGATCTGCGGGAGCTCGTGCTACAGTAGT
AGTAGTGAGGGTATACGCTATTGATAGCATGCAATCAAAGGGATTTCGTGCCCGCAGTTT
TCTGATTGGTCAATTTTTTTCGGATGTAAATTTTGAATTGTTGGAAATCCTTGGTCGACA
TTTATTTGTCGTCATCCGGAATCGTGACATCACTTTTTCGATAAAAAAAACTTGGAAAAC
CGCCTGTGGATGATGACGTCAGTCTTCTTTTTTTGGAAAATTGACC
>NODE_60088_length_286_cov_2.892019_g56113_i0
CCCTACGGTACAGTCTCTACAATGTCGGCAGCAAACTCGACGACCCGCAACAGAGTCTCT
TCGATGCTTGTCATGCTGCGCAAATGGCCTGAAGAGTGAAGACTGAACACGGTGTTCGCG
ACCCTGGAACCCCTAAAAAGAACAACGGGATAGGTAGGCATACTGGTTGGCTACTACAAC
ATCGACTTGCAGCCATAGGTAACCATAGTAATATAACCGTACGTACTGTAACTACTGTAG
AAAATACAGCAACGCTTCGTACGCCCCAAACAGTTCACACAGCAAC
>NODE_60089_length_286_cov_2.892019_g56114_i0
AGCAACAACAACAACAACAACAACAACAACAACAAAAAGAGCCGTTGCATCGTGTATACC
GTCAAAAAATTGTACCGCGGACCTACTGTAGGGGAAACGCCCAACGAATAAAGAGCCGTT
AGATCGTATAATATGCATATCTACCGTCACCACCAACGTCATGATATAAATATCCCCAAC
ACACATACAAAAAAGAGCCTTCATGTCGTGCAAACCGTAACATATTATACCACTGACCTG
TGGTATGACACGTATCCTTCACGAGGCAATACACCGCCCGCCCCGC
>NODE_60090_length_286_cov_2.892019_g56115_i0
GGGGGACCAGCTCTTAAGGGGTCCAATCTCGATCAGAAAAAATTGAACAAAAACAAATGC
AACCAAAACCGCTATCTATGTACCACCACCACCGTGGAATGAGTTCTTCCTGGTGCGTGT
CCAACGCCTGGAACCACACCCACTCTATCCCGACCATACGGCAGACACGTGTATACTACT
ATTAAGGGGGACCTACGAGTGAATGGGGGACCTACGGCTCACACTAAAACCTATACACCT
ACTCTTACTAACAATATTTGGTCTTACTTCTATTTTTTCCCCATCC
>NODE_60091_length_286_cov_2.887324_g56116_i0
GCGGCCATTTGTACGTTCAGTGCACAAAGGGGGCAACAACCAAACGCAACAGCCAGGCTA
CCACTGAATCGATCCCTCAGCGCAGACATAAAGGGAGGTAGGTGCTCATCGTTATTCTTC
TTACACCCCCCCGGCCGGGCGTTTTCCTTCGATGGTGTCTCGCTCACCACAGCGGTGCCA
CGCCTTAGCGGCAATGCGTCGAACAGTCCAGGGGAACAACGATCAAGCTTCCACCTCGCC
CGGGCACTGCGGTGACCAACCAACACCAAGATGTGAAGAGCAGCGC
>NODE_60092_length_286_cov_2.868545_g56117_i0
CGCACTACTACATAATGAGCCTCTTCTGCCCCTTTCCTTGCGCGAGCGTAGCGGGCGGCG
TCAGCCGCCCGCGGAGCGGAGCCCTTGTAATACGTACATATATACCTGGTACGTCAGCAG
GATATTAGCAAAATACAAAATACTACTCGTGCTTGTACTTATTGATAGAGGGTCGAGAGC
AATATGTACCGTTGCAATCGGCAGCTTCGTACAACATACCTGGTAGGACAGAAACGACAC
ATATGTTCCGGCCACGAGGCCGCACAGAGCACCCCTCACCTTCCCT
>NODE_60093_length_286_cov_2.868545_g56118_i0
AGGTATAGGAGCGACAGTAGACCATTCAGAGCCTACCCTACCGTTGTGATGTGTTGTGCA
GGGATCCCGCACAAGCACAGATCCCAACCCACAGGAAACCTGTTGCTACTCTGTAGACCA
TAGCTTACGGTACACAAAATACTCTACGTTTACCTATTTTCACAAACAGTTGGTCCTATT
TGCTATATAATGGTCCTCCGTAATATGGGGGACCTAGGCTGCCGTTTTGAGCTATATGGC
AAGGTTGCATACTCAAGTATTATATGAACTAGCGTAGGCCTCCGAC
>NODE_60094_length_286_cov_2.845070_g56119_i0
CTCTTCCGATCTCCTAACTATAAGGACCGATTCCACTCTGACTGTAAGAACCGATTCCAC
CCTGACCCTATAACTACAAGGACCGATTTCACTCTGTCCCTAACTATAAGGACCGATACC
ACTCTGTCCCTAACTACAAAAACCGATTCCACTCTGTCCCTACATATAAGAACCGACTCC
ACTTTGTCCCTACATGTGTATAAGGACCGATTCCACTTTGTCCCTAACTATAAGGACCGA
TACCACTCTGTCCCTAACAGTAAGAACCGATTCCAGATCGGAAGAG
>NODE_60095_length_286_cov_2.812207_g56120_i0
TGTGTCCATCCAAATTTATTTTGCTGCCCTGCCCTCCTGAAGTTGATGCTTGGGCGCGGT
CTGCGCGTGTACTCCCCGCTGTAAGGGGTTGTGCATGGGCTTCACGGGCAAAAACGGCGT
TCCTCTTGCCTTCGCTGAACCCGTTTCATCCGACGACGGCAGAAGGGCAAGGATTGAATC
CAAGGGTAAACAAGCGAAAGTATGAAAAATACACGTCGTATGATGTGTCAAATTCATACG
GGGCGGCCCCTTGGGCCAACACTGCCTACTAATACACTCTCGCAAC
>NODE_60096_length_286_cov_2.793427_g56121_i0
AAAAGACCGCACCCGCTCGGGGCAGTAGCGGGGTTGTTGGGCTAGACGCGGACGCGGAGC
CTTGGACGGGAGGAGAGGCAGCGGTAGTCAAGCAGCAGCTGCAGAAAGAGCAGCAGCAGC
AGCATCCTCAGCCGCAGGCGCTAGATGAAGATTTCCCGTCCTTCGAGGCAGACCCGCCTG
ACCTCGAGAGCGGGAGGGACGAGTATTCGGTGACGATTTCGTCGCGAAAGCTGGGAATGA
CGGTCGAAAATGTTCTGGAGCGCACGGTGGTTCGCGCTGCTGCACC
>NODE_60097_length_286_cov_2.788732_g56122_i0
TGGAACTCGTACATACCGGTATTTGTATACGTGAATCATAGTATTAATAGTATCATATTT
CGCTCAAGTTGGTTCGGTTTGGCTTGTAATACTTGGGCTCGAATTGGCTTTCTGCTTGGC
TTGACTTGGTTTTCACTGGGTTTGGGTTTGGGTATGCCCTACCTGGGTATATTCGTCGGT
ATTGGTCTGTTCGTCGGTCATGGTCTATTCGTCGGTCTTGTCTGTGTGTCTTTTGTCTTG
TCGGTCTGTAGTATATCGTGTGTGTTTTCTCTGTTTTAGATAAGCC
>NODE_60098_length_286_cov_2.784038_g56123_i0
CAGCAAGTACGCCCATTTTGCAGGGTTGGGAACAAGGAGCACGGCGGGGTCTGGCGGCAG
CCGACCTCTTGTCGTCAACGAGAAGATTCGATGGAAGCTGCGTCTACGCTATGGTCACTC
GTTTGCGGCGGTATACACACAATGCATGCCTGGTGTGAAAATACCAGGCATACTGCTGTA
TCATAGCACATACCGTAGTACACCAGGTACTAGGTGTACTTAACGTGCCTCTGTTACTTA
GTGGCAGTGCGCAAGGTGACAGACTGTACATCAATTTGTCCCCCGC
>NODE_60099_length_286_cov_2.774648_g56124_i0
CGATCGTTCAGAAAACGATTCAGCCAAAAAGTGCTACCTCTACCGTAGCACGCGTCGTTT
ACGGTGCTACAGTGGTCGATGGTGTGCACCGCGTATATAACAGGTACCAGTAAAGTATTC
GAACGTGAAGAGTTGTGCTCGTAGTTCCATTATGTGGTATGGTTGGCCTCGTGGGTGCGT
GGGTGGGTGTGTAACACGTTTATTTTGGTCCGCTGGTGGTGCAGCCTAGCACTACTAAAA
CCCATACGATTTGATTTGCATACTAAAACACATAGGTGGGTGGGTG
>NODE_60100_length_286_cov_2.760563_g56125_i0
CAGAAAGAAATATCAACGTGGTTGCCACCGCTACTATCCCGAGCGAACCACCGGAACAGA
CGGTGAATTTCAGAAGCTGCACCGGGAGCAGAGAGCCGATCGATGCGTTATGGGGACAAC
AGGTCCCCATTGTAGCAAGTGATCTGTTCACGGAAACCTTCTTTGAGGCCGAGAGGTTGG
CCTCCATTAACAATCCAGAGCCGGCAGTGCAACGAGTTGTCGGTCTGGTACCGTTGCTGG
GCGTTACAAATATACAGCGATGTGTAATGGGTAATCTCGATGGCCA
>NODE_60101_length_286_cov_2.755869_g56126_i0
CCAGAGGCCGTTGACTAGCTGTTGCGTGGCGAAACGTCAGGGTCAGAAGTCAGAACAAGT
TGTAGCGGCTTGGCGAAATTGACACAACAACAAGCATTGTTGCGCACGTGTTTCGGGCCG
CTTAACTTGTTTCGCCGCAGGCGTTAAATTGATCGCGTCTCGTTTTCTGCGGAGGCTTCA
CACACAATATCTGAGGAACCTGGCAATTTTCGCCGTAAGCGAGAATGTACGTGTGTTTGG
TGCATGAACGACAGTGCTCAGGTATGCATTCACGAAGGTATCACCG
>NODE_60102_length_286_cov_2.746479_g56127_i0
TAACACCATCAAGAACTCTAGGTTGCTGAAGGGGGGGCTGTGACTGTGCGTACCCGCCTC
TGCCTCCGGCTCAAGGTCAGATTCAGCACTGCCGCTTGAACCGGGCATGGTTATCCTTCG
TAGTCTCTCGCGACGCACTGCTGTACCGCTGTACCCTGTGCCCTGTGCGACTGTTGTTGT
TGCTGCTGCGGGCTGTGTGCTATGTGCTGTGTGCATATCCATGCCCATATATAACGGGGT
TTCCATGTAGATATGTAGGCGTTATTGACTTAGGGGACGGGGGAAA
>NODE_60103_length_286_cov_2.732394_g56128_i0
GGGCATCGTAGCAGAACGAGTCGGTTCTACTGTACGTAACTCACAAGCAACAGTTTCCTC
GCAACTATCCCGTTGGGTGCATTTTGAAAGTATAGCATGTAACATAGAAGGGACGAGTAC
GTTGTTACAGAGTTGAATTTCTGCATTCAATTAAATTCGATGTGTTAACGCATCGAAGGG
CCGTATTAGATATGGCCCATATTTCAGCAGAAATGACATCTAGTAGCTGATTGTTCTAGC
ACATAGTCATATGATACAAGTAGCTCCAACATGCCACACAATCAAC
>NODE_60104_length_286_cov_2.732394_g56129_i0
GGGGGGGGCTCCTTAACCCAAAATCGTCGGCATATCATCATCCTTTTGCTTTGGCAACAT
TATTTTCTTGCGTATATATACCAATACGTAGGCCGGGGGTACATCGGCTTGCACTGAATT
ATGTTTTTCTTGACTTCAGTTTTGGGTGAGGTTTTATTGGAGGTCCTCCAATCGAGTAAC
TAACCTCATAAAAAACAATGGTGCACGCCTCTATACCTTAAGGTATGATAGCATGTGTCT
CGACCCCTACTCCGGTGTAACTGCCCAAGTTTGTTTTTCGCGCTCG
>NODE_60105_length_286_cov_2.713615_g56130_i0
GGTGGTGCGAGAGTAAACAGAGCAATGCCACAGGTTGGAACGATATCACATTGGACAAAA
CTGTAAAGGACGGTCTCGTTATAAATACGACAACAAAACGTCCTTATATTTTCGTCCAGC
ATGGTATGCTCGGTAGACATTTTGATTTTTTACCCTCTGGTGACAGCTCTTGATGTGACA
TCCGTACACGAGTTCGAGTACACACGTACCGGTACACACACGCAGCACAAGAGGTGCACG
TGAGACGTACTGCATACTTTTGCTGCATGCTGCGTGCTTCTTACGG
>NODE_60106_length_286_cov_2.708920_g56131_i0
GCGATTTTACGTAGCGAGTTGCACTGCTGCTGCTGCATTTGCTCCTGGTGTGCCTACTAC
GAGTACGAGTACGTCGTAGTGTAAATCTGGTATATATCCGTGAGTTGAACGAGAGTGAGG
GTTCTCTGCTCACTTCACCCTGTCTCGACGTCATTACAGCATGCTCACGATTATTAATAT
GTAAACGCTGCAATATGTACCTCGTATACCACGAGTGAGTGTTGAACTTGCGCATTGGAA
ATTCCCTCATCAGTTGTGTTCTTTCCGTCTTCGCATGGTACCAGGG
>NODE_60107_length_286_cov_2.699531_g56132_i0
GCCGACATCGAGGTGCCAAACCTCCCCGTCGATGTGGACTCTTGGGGGAGATAAGCCTGT
TATCCCCGGGGTAGCTTTTATCCGTTGAGCGATGGCCCTTCCATTCGGAACCACCGGATC
ACTAAGCCCGACTTTCGTCCCTGCTCGACTTGTAGGTCTCGCAGTCAAGCTCCCTTCTGC
CTTTACACTCTTCGAATGATTTCCAACCATTCTGAGGGAACCTTTGGGCGCCTCCGTTAC
GCTTTGGGAGGCGACCGCCCCAGTCAAACTGCCCACCTGAACTGTC
>NODE_60108_length_286_cov_2.685446_g56133_i0
TCCCACAGTAGATCTATCCGATACTCTACAAGAGTCGTGCACTGCTGTTCTTCTACGTGA
AACTACGTACCCGCATTCTCCCTAGTTGTAGATCGGCAACCTACAGGTCTACGACTCAGG
TACAGCAAAGAACATCCTTCGTACTCGGATTTGACTAATAGTCCTCAACTAATCGACTCT
CTGTCCAATCATATACTTGTCTGCCGTACTGGCCTGCTCTACCTCATTAGAGTTAGTCTT
ACAGCAGTCTTATCACGCTTTGTATTATACGTTATCTCCTCTTACC
>NODE_60109_length_286_cov_2.676056_g56134_i0
TTCGCTTTCCTAGGCTATGGAGAATAACAAGTAGGAGATATTGTACCAAAGATAACAACA
AGTAGTATATATCATGGTGTCCTTTTGTCATCATGTGTCATCGTGCGGCCTTCGCAGGCG
TTTTAGTAGCAGCTCGAGAAGAACCGCCCTTTTTTTTTCGTGGTCCCAATACCTTGGCCC
CACATTTGTCAGCCAGGTACCAACCCTTCACCCTTTTTTGGTGGAGTAAAAACTGCTTGG
AATTACGTACGTACAGTTAATTGATGTATTGTTTCACACGCCGGGC
>NODE_60110_length_286_cov_2.633803_g56135_i0
CCAACGACAGGCGGTCTACAGAAGGGCCCAAACTTAAACGTGTGCCAACGAGAACCAGAT
AAAAACAAAGTTAACGTGGCCAGCAACCCGCCCGCTTGCCTTACGCATATGTCATTCCCA
CCGATACATCCGCTAGTGCAACGTTCCTTGTTACGCAATAGTTACAATCGCGGCAGTTAC
CCTGACTGCCCGACCGCTTTGAGTGGAGGCGGGACCTCACGACCTTAAGGAACGTGCGGC
CGCTACTGGAGTTCCCACATATAAGCTTTCGCGGTGAGGACACGGC
>NODE_60111_length_286_cov_2.610329_g56136_i0
GCGCGATGCGGTGCGCTATAGTTTATAGTCCTGAGGTGAGCTGTGCAAATCACCCTGCCG
CTCGGCCGGTCGGTCGAACGGTGCAACAGAGTCAAGAGGAGCGTACGTGCGCTTGGCTGC
TGTTCACGGGCCGGGTCAAACCTCGCGGGTCAGGTCGGGTCGGGTCGAGTAAGGATGACC
CGACCCGATCCGTGAGAGTTTTGAAAACCTCCTAGACCCGACCCGACCCGACCCGACCCG
ATCCGATCAGACCCGTGAGAGTTGAAAAAATCCTGCCCCGACTCGC
>NODE_60112_length_286_cov_2.568075_g56137_i0
TTCACCACTCGAGTTTTTTCGGGGGGGGCTATGTAGAGGCGGCGGGTATGCTCGTCGCGG
AGAGGGGGGTGCTGGTGACCCTGTACCCCCACTCCGGCCATTACAGACCGACAAATCTTC
ACCTCCACAACCTCCTCCTTTTCTTGAGAGGGCTCGGAGTGGACTTGAGCGCGGTACAGG
TGGACGCGCAGAGGGTGCACAAGGTCGCGCGCCCGGACAAGATGACCTCCGAACTCCGAG
TCCGCAAGATGGACAACCCCTTCATGGTCTCTTGCCTCTACCTGCC
>NODE_60113_length_286_cov_2.549296_g56138_i0
ATTCAGTCATCGGGTTGCACCTTTTAACTTTCGCTCAAAAATCAGTTTTTGGGGACTTTC
GCTCAAAAACAGTTTTTGGGCGAGGTAGGCACTCGTATAGATCTTCTACTTCGTATATAA
ATATGTAGAATCAAGTGATTCTCATAATCCCTCATCTGTAGGTAGCACCCGTATAAAAAT
CTGACTCTAAATCCAAGTAATTTGTTCCCACAAAGGGAGAGATAATGGGAGAGTGCAATG
CCCTAAATAGGTTAAGACACGGCTGGTATTTTCCGGTCACAATTTT
>NODE_60114_length_286_cov_2.544601_g56139_i0
GGTACCTTGGTGAATATGATACGTACCAGGTGCAGGTGGAGTTGGCGTAAGCGGCACCTG
CAACAAGGCCTGACACCTGCAACCTGTGCAACAAGGCCTGTCCTAGGGTGGGTACAGCAG
GAAGTACGCCACAGAATGGTCGTTTTTCTGAAAGAAGAATAACATCCTTACGCGTACCGT
ACGTATCATGCTCGTATCATACATATGATACGTGTTTACCTGGTATGATACGCACGTACT
CGTGGCAGTTGGCAAATGCATTCGGCATGCGGCCTTGCCTTTCTTT
>NODE_60115_length_286_cov_2.539906_g56140_i0
CACTGGCATAGGGTTCGGGTTAGGGTTAGAGTTCGTGTCGGAGGGTCTGCTTCAGGCGTC
TAGCATAAAACCCCCGTAAATATCTACTATCAAGGTGTGTCCACCCCTCAAAAAAAATTG
TGACCGCTAACTAACGCTTCAGATACCTGCAGAAAAGCACAATACTCTACGTAGTACAAA
TAGAAACAGCTTGAGCAGTTTCGGCATATATATTCAGTATTTTCTCAGCACGGTGGTCTT
CAGAGAGACGCAATACGGAAGAATGACTCGTCAACGTTTTTGCACT
>NODE_60116_length_286_cov_2.530516_g56141_i0
GCCCGCGCTCTGCTTCTGGGAGGGCCATCGCCCCCGGAGACGTCACTCGTGGCAGCGGCG
GCGGCGGCTGCTGCAGTGGATGCGCGAGCGCGCTCATCCATCGGTACGGCTCTTGCTGGT
CGTGGTGCTGGTGTTGGTGTTTTGGCGGCAGTGGCGGCATTGGCTGCTGCTGCTGATGAT
GATATTGGTGCTGGTGGTTCTTGTGATCTCGATCTCGATCGTGCTGAACAGTGTGCGGGA
TGCCACCGAAGTCCGTGGACACGACCACGTCGGTACCGCAAGCTGA
>NODE_60117_length_286_cov_2.530516_g56142_i0
GTCGCCTTATTCATGTCGCCTTATATAGGCCCCACTACTGTAACGATGAATACACCGATT
CCAATATCGATAACGATAAGCCGATAGCGACAATAAGCACGATAACGGCACCGATACAGT
AATACCGACACCGATATAACTATAAATACTCCGATACCGATACCGATATATACACCGATA
CCGACAACGATAATACACCGATAACGATACCGACAAATGATAACGACAACACTGCCCGCA
ACTAAAATGTAACATACCTGTTCTGGTGCTCCGTAACCTCGGCGAT
>NODE_60118_length_286_cov_2.530516_g56143_i0
CAAGCCGTTTCACGAAAAAGTGGGTGCACTTCTGAAGGGGGCTAGTGACAATACCAGTAA
CCGTCGATTTACCCGACGCCTTTTAGTGTTGCTGCCGCATGGACAGCAGTGATTGTTGTG
CCCGCCGCTATGGCGAGGGGACTCGGCCTCACGACTGCATCGCACTGCTCGCGGCCGAAT
GCCGCCACCTCACCTCACAGAGTAAAGCAGCGCTGATCAAAGAGCCTAAATGAATAGATG
AACAGGGGAAAACCTCCATGTGTGTGTGCAGGTACGACGGCTATCG
>NODE_60119_length_286_cov_2.530516_g56144_i0
TCTTGCTTGCTTGCGGATCGGTTTCGGTGTGGTTACGGACAGGTTGCAACTGACAGCGAA
ATCGTTCTTCGAAAAAAATGGTCTCCCTTTGGATATCTCGAGAGATGTGTATGCGTGTGG
TTGCGTCTGGGTGTGCCGGGGGTGCCATGTTTTGCGCGATATCATAGCCGTAGCGTATGT
CGCGTTGCCATTGTGTACGTAGCGCTTGTCTCTAGTTTCCGTGGTGGTGTTACGCTGACG
GCCCGACCCAACTTTTGACACCAAACGTCCACTCTTAATAGCTGAC
>NODE_60120_length_286_cov_2.530516_g56145_i0
CGACAAAACGCACAGTAAAATACACCAACAGCCGTAATATAACAAACACACGAACAAACG
CAGTTTACCCACACCAACACCAACACCACCAAAACACACAGTAAAATACGCCAACAGCCG
TAATATAACAAACACACAAACAAACGCAGTTTACCAACAACAACACCAACGCACCAACAC
CAACGCACCAACGAGTACACAAACAGAACACACCCAAAATAAATACACCAAACAGATTAA
CAAGTTCGCCAACAAAACACGCAAGACAAGATCGAAATTCATCGAC
>NODE_60121_length_286_cov_2.530516_g56146_i0
TTTCTTGGAAAAAAGTATTGGAAATTTTGGAAAAACAAATCTCGATAGGAAGTGCCCTCC
CTGAATAAGGCGGCCACCCGATATAAGGCGGTCAAAATCTCGGTGCAGTCTGCCGCCTTA
TATAGGCCCCACTGCTGTATGCGTCTGTGTTTTTCATATCAACCGTTGTTCCGGCCCATC
GGCATCGTCATCCAGCACACCCAGTCAGTGTCCGTGCCGATGCTTCATCCTAGAGAGACG
CCAGCTATGTGGTCACAAAGCTATTACGGAGGACCGTATAAAATAG
>NODE_60122_length_286_cov_2.530516_g56147_i0
GGGGGGTCGAACTCACGAGCTTCGTGGTTACCTGCTAGCCCACCGGGGCGACCGGCATGT
AGCATACCGGTACATCGATCGTACCTGGTCTATACCCGGTACATATCACGCTATATATGT
CCCTGTCTGTCTGTATTGCTGCCAAACTCGCCCGGCCGAGACGACAACGGTTCGATCTGG
TTCATGTCCATCACACACAGACATGACCGGCGCTCCTCTGCTCTCTGCCTGTGTACATAC
GTATTATACCGTGGTCGTAGTCCGGGTGGTGTTATCGTTTCGTCTT
>NODE_60123_length_286_cov_2.530516_g56148_i0
ACGGTCCTTAAAAGTCAGAACAAAGATGTGCGATAGTTGCCCAGCGTGGAACACAGCCCA
ATGCCTAATGCCCATGCACATCTCTGTTCTGCTCAATGCATGCTTCTTCGATGGCGCTGT
CGCTTTTGTTTGGGTGGTGATCATAACTATTAATAGTACTGGTGCTTGGTTTATACTGGC
TGGTCTACTGTGCGGCATCCCACGATACGCTAGACTGGGCTTAGAAAACCATCCGCGTGT
CGAAAAAACACGTAAACGATATCCAGCAAGCAACAACGCTGAGTAG
>NODE_60124_length_286_cov_2.507042_g56149_i0
GGGGCTGTTGAGGCCATCGCATGCTGTTGAGGGTGCTCGTCGCCGCATGTAGCCACTGCA
GGCAACAGCTGTAATGTTGAAGATAGCGACATCATATCTGGCGGCAGGAGTTCCTCGGCA
GTCACGAGGCCTTGACAAATACGCCGGTAAAGGTCAAACCTAGCAGACAAGGGAGCTCCT
AAAGGTGACCCCCCGCCGACCACCGCACCCTCGCCGTTAACTGCACCCAATTGGCTGTTT
TCCCCGGCCCCGTTGGTGTTTGCGCCCCCCGCGCTGTGCTGGTCGT
>NODE_60125_length_286_cov_2.502347_g56150_i0
GCGAAAGCGGAGAGGAAGACAGCGGTTCCGAAGGAGGGGGGGGGAGGGAGGCTAAAAAGG
GTCGACCGAGGGTTACGCCGAGAGAAACGAACGCGACCGCCGAGGAGAAATCGAAGAAGA
GGAAGAAGAAGACGACGACGCCTGTTCTAGCGCCCGACGGAGCCGGGTCGAGCAGGTCGA
CCGAATCTGATTCGGAGGGCGGGCTGAGCGGGGACGAGGGCTTCGGTGCCGCGGCAAGCG
ACGAGGACGACGCCTACAGCTTCGCGGAAGCCAGGATGAGGTGGGC
>NODE_60126_length_286_cov_2.492958_g56151_i0
CCGACCATCGACATAACGATTACAAACACACCCCTCGCAGTGCATCTGCTGTATGTTGTC
TGTGATACTGTAGTTCGGCCACAACACTTAGATGCATGCAGCATGACTGCTCTTTTCTGG
CAGCTGCAGTATCATACCCTCCGTGCTTGTACGTACCAGGTACATTTTGATATGCAGTAC
GTACTGCTGTAGATAGGGCAGTGATACATGCCAGATATAGATGTCGCGCCCAAGTCCTTA
GAAGGGTGTACTATTAATAGTAGTACGAGACATGTGTTAAGAATTT
>NODE_60127_length_286_cov_2.469484_g56152_i0
AGAACCCTTGCCCCACGACCGACACGTGGGATGACGGCTCACGCTCTCGGTCTACGGCTC
GCGCTTCGCGCTCGCGGCCTCCGGTGGCTCCTGCGGAGGGCTGATTGTATTTCGGCACCT
TGTGGATGGGAGCAGGGTGCTGAATGGGACCAGATCCGGGTGGGAAGATCAGGTCCGAGT
GGGAGCGCAGGTTGCGAAAGAGGAAACTACTTTGGTAGTCACTAGTTGGCGACTTAGAAA
AGGTAACCAAGCCACGACAACTCCTATATAGGTACAACGAAAACAG
>NODE_60128_length_286_cov_2.441315_g56153_i0
GTGGCAAAACATCAAGGGGGTACATACAGAAGAGGGTTACATTACAGCACGGGGCTGCCG
TGCTGGCAGACTGGTAGAACACGCGAACAGACAGCGCTGCTGCTAAATACCATCTGCATC
TGACCAGATATCTCATGATTGCGGTAAGCACTGCAGACGAGTGGAGGGACGACCCCGAGG
ATATCATCTCGGTAGTAGGGATTAAGGATCAACGTTGTACCTGGTGTACCTTATATTGTC
ACCTTCCTGGCAACCATCATACTCTTAAGGCAGACGTACATCCCCA
>NODE_60129_length_286_cov_2.403756_g56154_i0
GCCTTTAGAACCGTATGGTGACACCATCCTTGAACATATCTGTGCGGACAACAGGTCCTA
TCCCCTACAGACCGTACCGCCTCCTTGTCACTATAATCCTTCAAGGCCATCCTGGCTCCT
CGGGGGCACTCTGAGATTGCCTCGTGTTGCTGACCCCCCCCCGAGAGTGTGGTAACGCCA
TACAACCCACCTTAAGGTGTGTCTCCAGTCTCCACACCAAACACGAAGAAAAGAGATAAC
CTGCTGCTGGACTATGATACCGTCCCACATTTGGCGTCGTCGGCTG
>NODE_60130_length_286_cov_2.333333_g56155_i0
GGCAGCCAGAACCCACGGGAATAACAATCCCAACACCAATCCTTCCCCTTGCGAAGGGTT
CTCCACCTTCAGTATGGTGCTGGTTCTCTTACCGCGTTCATCAACTACCTCTTCTGCCAC
GACAAGCTCGATGTGTTCACATTCATCGACTGTACAGCAGTAGGTAGGCGCAGCTTCTTT
GCCTTCTATGAGCTTTCCTTCGACCACCATATCCGATGATGTGGCGAAATCACTATCCGC
TTTTGAACATTGTACACTCTCATTTCCTTCCACTGCCGGCTCTCCC
>NODE_60131_length_286_cov_2.300469_g56156_i0
GGCTGGACCCTGTACAGGGTATGCCTTGCCGGTAGATTAACCAACATCACAACAACAACA
ACAACAACAGCACCACCACCAACAACAACAACAAAAGATAGCCCGACAGAGCGATTCGAT
AATTGCTTGAAGTGAGCCGCTGTCCCGGAGCCTCGCACAGGATAGACCCACGGATAACAA
CGAAAAACCTCACAAGGGAAGGGGGTGGCGGGGGCAGTCGAGGTTTGAGGGATATGTGAT
GCCTGGGCGTTGTGGTTTTGGGAGGCTTTTCGTGTGCGTCAAATCG
>NODE_60132_length_286_cov_2.300469_g56157_i0
GTCTCCAACTGCATGAAATAGGAAATGCCCGTATACCGCCCAGGATTCACTATCAACCTC
AATGTAATCTCAACATAAAACAACACAGTCCAAAATACAAAAAAGGTAAATGTATTAATC
ATTAAGAACTAAAAACTCAACGACCTCAGCTTTGTACCCTCTCAAGTATTAGCATACTCC
CCGAAAGCCTTTTCACGAAATCTGCTTCTTCCGTATGAAACTCCAAGCAGTAATAAAAAC
AACCCATAAAAACGCTCACTGAGCTCGTACAGCAGTTCCTTCTACT
>NODE_60133_length_286_cov_2.291080_g56158_i0
TCTGAGGCAATATTTTTCTGACTGGCTATTAGTATACTCCTCCAGTGAGTGAGTAACTAC
CGTACCGGTTAGTATAGGTACCCCGGGTACTTACACTAATTTACTTGTTTTACAGTAGGA
CTACAGCTATTACGGGAGAACCGTACCATACCAGTAGCAAATAGGACCAAATATTGTTGG
TAACAATAGGGAAATATATATATATATACTATATATTTTGTATTTACCGTCTGTCCTATT
TACAATAGGCCCCCCGTAATACTACTCGTACAGTTAGCGCATACAA
>NODE_60134_length_286_cov_2.286385_g56159_i0
GTATAGCCGAACATCGAATGTGATAACGCCAAACCCATGCGGTTGGCTTCCGCAAAGTCA
AGGAACGCCTCGCAAGGAGCCTACTCGTGTTACTCTAATATCATGCGCGCGCTTGACCCT
TTACTACTGCAAAAAAAAAGATAGTCTGATTCCAACTACGAAATTTGTTGCCAAAACCTT
GGGGTAGGGTTCTAAAAGGGACATAATAACCCCTTCAGGTTTGCAATCATAGTATTTGGG
ACTCATTACTTGGACTTAGTATGTGTTGATTTTTGCAGTAGCCACT
>NODE_60135_length_286_cov_2.281690_g56160_i0
CCCAGGCGTCGGCATCGCTGATGATGGACCCGTGCGGTAGCGGCAGGTTCTGTCGGCTTT
CCGCCTTGCACTGCGTCCGCAGCTTTCGGAGCTCCACCTCCAGGCGCTCTAGCTGCTCCC
GAATCTTTCGACTGTCGTCAGCGGCAGTTAGCAGCCGCCCCCGCCGCTCCCCCGCACCCC
CAGCTTCCAATGCCTCCGAGTCCTTGAGAGCCGCGATTTCCTCGATCGCTGCGTCCCTAA
GCTTCTCGTTCTCAACCACCGATGTCTGCAGCTGGTGCACGGCCTT
>NODE_60136_length_286_cov_2.169014_g56161_i0
CGCAAGAAGGCCAAGCATGCCTGCCTCATATAATATATATAATATGTGCATAGAAGGGTT
TGTTTCCAAGTTGTCTACCTCTCTCCCTCTTGTACAGGATGCCTCGTGAAATCTCACTTT
TTCTAGTTACAGGAGTTCTCATTAACATCAACTCATGGCCCTTAGGTATCTGGGCTGCCA
CGCCAAATGCAGTACCGTTGATGGAACCAACCAACGAGTCTATTTTTGTTCGTTGCTACG
CATATAAAAGGCAAATGATTAGGGCTGTGAGTCGGTTTCATTTCAC
>NODE_60137_length_286_cov_2.169014_g56162_i0
GGGATCGTTGTCGACACCATCTGTTTGGATCGCACAAGATTCCGGTGAGACCAAACGAAC
CAAGCGATAACCACTACGCCACTCGGAGAAGTCTGGTGGCATCGATGCGCGGTGTCCCTC
AAACATAGAATATGTACAGTTTATCGTATGCAAGCTTTACTCGACAACCATTTCAGACAT
TTACGAACCTAGGGCTGGATCCGGCAGACACTTGTGAACGTTAGACCCTTTCGAAACGTC
TCGGCGAACAAGGTCGATATGTACGGAATACAACACCCACAGTTTT
>NODE_60138_length_286_cov_2.169014_g56163_i0
GGCGCCAGCAGATACCCCGGGGAAAACGAATCGCTCGTGCAGGCAAACAGACAGACAGGT
GCGTGCGCCGGGCGACAGCGCTACTCGCCTCGCGGAAAACGGAGAGGTCATCTCAGACGA
ACGGTTTGAGGACATAATGCTGCGGGGAATAACCAGTGACTACGATTATATCCGCAACAC
AAGCTACCGCGACTAAAATGCACTACCTAAATCGTACCTGGTACTGGTATGTATTAGCCT
TTGCTCAAGGTTGCTCGAGCCTGCTGGTCACAATAACGTTAACTCC
>NODE_60139_length_286_cov_2.169014_g56164_i0
GCCCAAAGCGATGAAAACTGGAACGGTGTCGTTTTGCTGCGCTCAGATGATTGATTTGCG
TTCTCTCTTCCTATTGGTCCGAAGCGGACTGACGGGACGCGGCGCAATTAACCAGTTGTC
CCGTCCAGATTAGCGTCTCTGTGAGAGGAATCAATTACCCAGCCAAAGCCAAAATAGTGT
CGTTTCGGTGAGAGAAATTAATCACTCGGCCCAAAAGTGCCTTTTCGGCGAGGTATGAAT
CACCTCACCCAAAATGCGCCGTTACGGCTAGAGGAATTAATCTCCC
>NODE_60140_length_286_cov_2.169014_g56165_i0
GTTGTATTCATACCAGTTACAGCAGTAGTAGAGAGTACGTGGCAGTCGTGGTGTGTGCCT
CAAAATATTCGATAAAAAGAAAAAAGACAACAGAGACTCAAACTCAAGTCAAACTCTTGA
TTTCTGTTCAACTTTCGGTCGCTCTTCGTGCAGCTGACGCCTCAGGCAAGTAGTAAAAGT
AGGCTCCTGTGATACAGCGGTTGTTCTTGAATTGGAGCTGCAATTCGACAGCACGGGACC
ACATACGCATGCTACGAGTACGCGATAGAGGCGTGGGCTCGCTATT
>NODE_60141_length_286_cov_2.169014_g56166_i0
CTTATTCTTGTGTGCGGTGTTTTGACGAACTAACAACGGTATAGAGCTTCTTGTGTGCGA
GATGTTGACGAGACGTAAATAGCAACGTGCCCTCGACAACTTAGCATGTAAACCATATCC
CCGTCGGCCCACATCTGGCCGCTGTAGGGGTGTTTCTGGCGCGGGACACAGAAGGGTACG
ACGGGCTCTAGGTAGCGAGATTTAGTGCTGACGACGCAGGGAGTGTAGTTCGTGTGTGAA
CATCACAAAAATATGCTGTTCTGGTTGTGCTGTCGTCCGACTCAAC
>NODE_60142_length_286_cov_2.169014_g56167_i0
GGTGGGGAGGGGGTCACGTAAAAAAAAGGGACCTACGTAACAACTCTTGGAGCCGTATGG
GCGGAAAGAGGGGGGGGGACGTAGTGACTACCGGCGAAAAATGATCAACACACACATGTT
GGAGGAGACGGGAAGGGGAGAATCGGTCTCGCCCTCCTCGTAGGCGAGCCGTCGCCAGTC
GGTGACCGTCATCAACATTCGAAACAAGCATCAAGTTTCCACCCGTGGTTGAGTGAGTAC
CATCATCGTCACCACCATCTTCGTCGTCATCTTCACCATCATCTTC
>NODE_60143_length_286_cov_2.169014_g56168_i0
AGTCGGTGAGTCGGTTTTGCGTGCACGCCACCCCTCAACCGAACGAGTGCCCCATCAGCG
CCTATTCCTCCATGACAAGCTGAGAGGATGGAAAGAATAGGCTCAGTTTCTTTGAGACCT
TCCTTTGCGTCCGACCGACGTTTGCTTTTGATCGCTATGAAGCTGGCTTGAACCATGAAA
AAGGTCGCCGTGTGAGTGTGTTGCGGACATTTGCAACAACCCACGAGCGGTCGGTTGTGC
AGCCTTTCCTCCGAACGAACGAAAGATCCCAGGGCGTAGCTTACCC
>NODE_60144_length_286_cov_2.169014_g56169_i0
GCTCCAGAGATCTTGCGGGCCTTCGTCAAGGAGTCGACCATCTCTGGGCAATCCGCAAGT
AACGCCAAGGAAATGCTGAGGATCATGACCCTCGACAAGGGCGAAGCGTGGCTCACCGCA
GGACGCCGAGTGCAAGCCTACACACGGGCCGCGAACGTACAGTCGCACGCACCGTATCTC
GTGGAGGAGGCCTACTATTTTCGGACCGTCAACGGGAGCACCCTTCGAGAGCAAGGTCTT
CGTTTCATCGGGGTCGTAGCGGGTAGGCACGCTGGATATTTCGAGT
>NODE_60145_length_286_cov_2.169014_g56170_i0
CCTGTACGTAAGGTTGTGCTGTGGGCTGGGAGAGCCCACAACTCTTTGCTAGCTCCCTAA
TAGGCTGTACTGCTACCCTCAGCGCTGTACTACGCAAGGAGAGTGCCAGTTAGGACAGCG
CTACACGATGGCTCACCAGCAAGGACCGCAGGCTGCGTGGTGCAACGGTCAGTCAGTGCA
TGAACTTGGAATGAGCGTGAACGTGTTGTGTACTCACCCAGCAAGGAGGCTGGGGAGGAA
GGCTCTGGAATAATACAATCGATGTGGTTTTTGGTGCCGTGTATGC
>NODE_60146_length_286_cov_2.169014_g56171_i0
GCTTGGTCTGGGCTCCGGAGTAATGGCGCTCGTGTTGTCCCCTGCGGTAAGAAAGCATAA
GTTGCTGCCAAAGCTGGAAGGCGTAGCCTCCATCATTGAGCTCGCCCAGGGTGGGGTTGA
GGAGGCCGGTTTCGTTGCGAAAGGGGTGTAGAGACAGGGTGAGCGCGGAGTTTGCGTGCC
GTATAACGTCGTGCACGTGCGGTCGGAGGGAGGGCCACACATGGTTGCGCAAGAGGGGGG
GAGGGTGCGTCCGTGCCTTGAAGATAAGAAGGGGAGGTAGATGCGG
>NODE_60147_length_286_cov_2.169014_g56172_i0
GGTATAAGTAACTGATGCCACTGTCCCGAAAAATAACGACCGTTTGTATAGTAATATCGA
ATCCGAACGATCCTTCTATTTCCGTACACACAAGTGGTGGGAAAATTCATTTTACAACCC
AATCTCCCTTCTGGCGGTCAACCAATTCAGCCACGTACAGGAGTAGATGTTCAGCGCCAT
TATTCAACCCCTTAAAGTGGGACCGGACTGCAGTCCTGTTCAAGGGACAAATTACAAATT
ACTTGAAACTAGAGTAACACACGTGTTTTCGTGCAGTGTGTTAAGT
>NODE_60148_length_286_cov_2.169014_g56173_i0
TGCTACTGGCCTCACAGGACTGACGGCGTATGGTGGTGCACGACAAAATGGGGAGTGAAC
AAGGAGGTGAGCGTCCTCGTAGACCTCTGGTGGGCGCGAGTATACATATATCTATAAGAG
TTGTGGATGATTATCCGTACGATACATACCTGGTATATATACACAACATAATAACGATTC
TTTCAAGGCGATGCATCTCATCGCACGACAGCTAGCTGTTCGTCAACATGTGTGTGTCTA
GCAGGGAAATACCGAACAATTATTGAACAAACATCGTTACCTCCCC
>NODE_60149_length_286_cov_2.169014_g56174_i0
ATTTGGTCGAAACTCTGTTTTGCAAGCTGCGCGCGATACTTCGACCGCGCGTGCTGTACA
GAGGATGTATATGATGTCCATGAAGGATGTACCTGGTGGTAGAGGTGGCAGAGATCTGCA
AGCACCGCAGGTGGATAACTTGCAAGAGGCTCGTTCACTCGCGCACTATGATACCTGGTA
TGATATACTACAGCAGTATATAGGTATCATACAAGAACAAGTGGAGCACACTTAGAAAGT
TTCGATAGAAGTTGAATGATGAGCCAAGGATGAGCATGTAATAAAC
>NODE_60150_length_286_cov_2.169014_g56175_i0
GCTGTTTCGTGGGACATCAGAAGAAGATTATCGACGCCTCGCGGGTCGCAACTGCTGGAC
ACTGGGTGTGCTGGATGTCGACGGGTAGAAAGGAAGGTTTAATGTGAAGAACACACATGA
CCATAAACCCGTGCCAGGCGACACGTACTTTTTTTAAGGGATGCGTATTTCCTAACCCGG
AGCCAAAACGAACAAACAACAAAATCCGGGAAACAGACTTTTTCAGCCTTTTCCAAAATA
TGTTTTTTTCCACTATCATATTTCCTCTCGTTCCAGAAAAAAAGGC
>NODE_60151_length_286_cov_2.169014_g56176_i0
CGAAGGAAGAACCCGGAGTGCGTGGAGTGCGAGAGCCCCAACATCGAGTGGGCGTCGGTC
AACATCGGGGTGACGCTTTGCGGAGCTTGCGCGACCGTTCACAGGACCCTCGGCACTGCG
GTCAGCCACCTTCGATCCCTGAAGTTGGACCAATGGAGCGTGTTCGTGCTCCAGACTCTT
GTGGAAGACCTCGGCAACAAGAAGGCGAGGCAGATCTGGGAGTGCAACGTTTCGCCGGGT
TGGACGAAGCCGACCCAGGGTGCCGGCGCGCAAGACAGAGAGCAGT
>NODE_60152_length_286_cov_2.169014_g56177_i0
GCGGCGCAGAGCCGCGGCGTGTTGAGGCGCGTCAGCGCGTTAACGCGTCGTCGCGTGTCT
TGTGTTTGAACGCACGGCTGGCTGCAGGCATCGTTAAGGGGGTTCATGGGTATATCATCT
GTTCTTCTGTTCCATCATTTTCCCCGTTCTGTTCGTCGGTCGGTTCGTCGGTCTGTTCGT
CGGTTGGTTCGTCGGTATGTTCGTCGGTCTGTTCGTCCGTCTGTTCATCGGTCGATCCAT
CGATCTGTTCGGTCTGGTCATCGGTTTGTTCCTTGGTCTGTTCGCC
>NODE_60153_length_286_cov_2.164319_g56178_i0
AGGCACTACGCCTTTGTCACTGCGAGGCGCGAACGTGGTTGAGCTTCAGAACCAAGAGAG
AAGGCGATGACGGTGTGGCCACTCCAAGCCAGGCCGCACACAGACTGTGCTCCTGGATAA
GGCGTTCCTCTACACGCGGGGATATAAAACAGGTGATTGTCTTTATAACTATGTTATTAC
GGGATTTCATGGTAAATACTAGTAAATAGGACCTGCAGACACACAAAAAAATACATAATT
CCCTGTTTTTACTAACAATATTTGGTCCTATTTACTAGTATTTACT
>NODE_60154_length_286_cov_2.164319_g56179_i0
GTATGGGGTTGTGTGTGTACGGTATATAGGTCTTACTTACTATGTATGGTCCCCCGTAAT
AAACGACCCGGCGATACTATTCGCTCCTAAATACTGCGACCACCACTCTCTGTGTGCTGA
GTTGTTCTGTGCTCCTCCTCCTTCTGTGTTCTCTGCTCCATCACCACAATAGGGCGGCCT
GCGATGCCCTGGACAACTACCTGGACGTCCCTTCGCCCTTGACCGAAGACACGACCATCA
CCTTGAGCGTGGGAGTAATCGAGTGCGAGCACCTTCATTCCTGAGG
>NODE_60155_length_286_cov_2.164319_g56180_i0
GTTAGTGCGTGTTCTCAGTACAAATGGTGCTTCTTATTAATTGAAGGCCGCGGTGTGGCC
CCTGGACTGACCACCCCCTTACACTAAAGCTAGTACATTAAGGTGTTTTTTCAATGAACC
CAATCTGGTTATATTTATTGGGTAAGAATCGTCTCGAACCACGAGAATTTTGGAATTTTC
GGTAAGACTGTGGCTAAAAAGAACCGCCTCTGACCGCCCCCTACACTTAAAATAGTATAG
TAAGGCCAAAAGGAACGGCCTTGACGCGACCATCCCTGACTGTCCC
>NODE_60156_length_286_cov_2.150235_g56181_i0
CCGACGCCTGCCAAAAGTGATGATCTTCCGCCGTGGGCACATGTCCCTTCGGGGCCAAGG
CAGCCGTCTTGCCCGGGTTGAGGTGTACCCCCCTCGCTGCGCACTCTCGCTCGAGGAAGG
GCACCACTCCCACCGTCCCGAGTGATATCTCGTAGGCCGCTATTGTGATGTCGTCGAGGT
ATGCGTAGGCTTCGACCCCCTGCGACTCGTATTCCTCCCGAACCCTCGTAAGCACCGGCC
GTAGCGGCAGGCAGAACAGAGCCGGCCCCATAGCGTCTCCTTGTTG
>NODE_60157_length_286_cov_2.140845_g56182_i0
GTGTGCTGCTGGCCAATTGCTGTGTCTTTCACGCTGCACACTTGCAAGAGGCACGATTTA
CACGAGGACAAGGACAGCAGCCGTGTGGGCCAGTCGACTCGAAATGTTGAAATGTACCTG
GTACAACAAGTAGCTCTGTTGCAAGCACAGCAATGAGCCATCCGTGCGCCCCGACACCTC
CACCTGTTCGCCGACTCGAGCTCGCTAACGTCTCACGTCCATCCACTCGGTCAGAGGTAC
TGTATTGTGCCTCGATCTCCGTGTGTTCTCCGGGAGTCTCGCCGAC
>NODE_60158_length_286_cov_2.131455_g56183_i0
GGCAGAAACACGGAGAAAAAAGAAGAGGGGTGGGGGGGGTGGTATGGGTGCACGGAAAAA
ATACGGTGATAGTTTTTAGCGCGTGAGAGGGTTATCAGAAGAGAGAGAGAGAGTGACAAA
GAGAGAGAAAGAGAGCACGTGTTTCTCGCCAGAGTGTGCAGATTGCAGATCGCCCGTAGC
TGGTTCACCGTCCGATGAAACGCGACTACAAGGCTTCCTGCCCGATGTCGGCGGTGCAAC
ATCGGGGATATCGGATATAGCCCAGCCGGCTACTTCGTAAACTGGA
>NODE_60159_length_286_cov_2.122066_g56184_i0
AGAACCTTCAAAATTGTCAGGCGTTAAAACCGGACGCATATCTATCCTCCCCTCCGTGCC
AAGAACTGGCAGGCGTTTTTTGTATGGGACCAATTAGTTATTTTCACGATAACCGCGACA
AAATGGGGAAGCTCTTGTGATTTTGGAAACCGCGCTGAAAACCGCACACCGATTCTACGC
ATCCTTGTCCCTTATCAGCAGCACGCTTCTATCATACACACGATGTTCGTTTTTGGTTCG
CTTTTTCTGGGAAAATTGGGCAACAATGGCAAAAACAAAAACAAAA
>NODE_60160_length_286_cov_2.112676_g56185_i0
GCGTGCGAACCAAAACAGGACTACTGTACATGCAGGTCTGCGTCCACCACAGCTACAGTA
GTCTACTGCATGAGCTACAGCAGTAGTCTACCACATCAGCTACGGTAGTCTACCGCATCA
GCTACATTAGTCTACTGCATCAGTCACCTGCCGCCATCCTATTTCCTAAAACATCAAAAC
CTCCAACACCCATCGCACACCACACCACCCGCCTACCGACGCCAAAGTATCGGTTCGTGT
GACTTACAACATTGCGGCGACAGCACACACATACAAAATCTGTCTC
>NODE_60161_length_286_cov_2.107981_g56186_i0
CCGAGGACGGGGACGGGGCGTACGCTGCCCCAACCCCCCCCGCACCAACGCCTCCACCCA
TACCAACACCACCGTGCACATGGTGCCTCTGCTGGTGCTGCTGGTGGTGGTGGTGGTGCT
GCTGGACCGGAAGGTACGCCTCCGCCATAGTCGCCCCGCGTCCATAACGCGCGTTGTTGT
TGTTGTTGCTGTACGCGTCCCTAGGCGGGGGAGCGTCGTAAACCCCAGCGGGGTACCCGT
TCACGAAAAACTGCCCCCCTCCTGCTACGCCTCCTCCTCCCGCAAC
>NODE_60162_length_286_cov_2.084507_g56187_i0
GCACCGCCAAACATTTGGGCGCTTGTGACGTTTTTTTCCCGTATATTTCACGGGGAGGGG
GAGGTACTCATTGTGATGCATGGCCGTAGTCGTATGTATGACCATATAGCCTCACATCCC
TACAACGTTTCTCGGGAGAACGTCAGGTAAACAGGCAAAAATAACACCCAAACAAACACA
CGAAACAAAACAAACTACACAAAGTAAAGCAAAACAAAAACAAACGAAAACGACTCGCCG
AACACATAACGCCGCTTCGCGCTTTGTTGCAAGCAACGCCTGTCCG
>NODE_60163_length_286_cov_2.079812_g56188_i0
GTTCCATTGGTCTCTTAGGTTATACCTGGTACTGTACACTGCTTAATGTGAAGACACGTT
GAAGACAATGTACAGGATATATGATAACAATGGGAACGAAGGCGAAAACAAGCAACTTGA
AGGGCGGCCTCCGATAAGCAGATGCGCCGATGAGTAATCTGTTATCAAATCGGAAGCAGT
TCGTGTCGTCCTCGCCTGCCTCTGCAGCGGGCAGGGGGGGTACATACTGTACCTGCACCT
GGTACAAATTTACGGATGCGAACACAGAAAACACAGGAGTCTGTAC
>NODE_60164_length_286_cov_2.079812_g56189_i0
CACAAGAATAAAATTCCGATGAGTTTGGGTTAAGGGGCCCCATCATTTCCGAAAATATAA
GCCACAAATTGCTACCTCTGTCGTAGCACGTGTCAACTGCAGCAGTATATAACAATCGCA
GTGAAATGCTGTGCCACACGCCATGCCATTTGCCATGCAAGCGCCATGCGTCCACGAGCG
AAGCCCGTGCAAGCACCCCCCGAGCTCGGAAAACACGCAGTCCGCTGCGCTCTGGAGGGG
GTGTACTTCATTTTCATGCGTGGCCGTAGTTGTATGACTGCGCTCT
>NODE_60165_length_286_cov_2.075117_g56190_i0
ACGAAACTCTCACGGGTTGGGTCGGTCTTACTCGACCCGACCCGACCCGACCCGACCCGA
CCCGCGAGGTTTGACCCAACCCGTGAGAATTCTTGTCCAACCCTACCACCCTGTCCGAAA
AAGTAAGGACGATTTGGGTACTATTAACCATACATAAGGACACCAACAAAGTTGCTTGCA
TTTCCGGACAGCGTGGTAACCTACAAAACCAAGGCGCTCACGCTCACGGGTCGGCGTGGA
CACTTGCACAGCAGGGAAACCACACGGGTTAGGGCCACCTACTTAC
>NODE_60166_length_286_cov_2.065728_g56191_i0
GAGACGACGGTAGCCCAAAAATACAGCTGTCCCCGTTTTCCGCACGCCTTCACCCTCATC
CATCAACACCTGCTACTGTTGGTTCGTCGCAACCCTCTCCCAGCTAAAAACCTTCGTTCA
CGACCGTGACTACATCAACGCCCCACTCTCTTCCCCCCCGCGCAAGCAAATGTCTTCCTG
GTCGGTGAAAACCCCATGTGCTCTGTCCCGGCACTGTAGGGATGCGAGGGTCTATGGTCA
TGCGACTACGGCCATGCATGACATGAATACGCCCCCCCCCTCCCGC
>NODE_60167_length_286_cov_2.061033_g56192_i0
CCCATTCAGAACTAAAAAAAAATGTCCCACACTAATTCCAAGTAGTCTGTCCCCAAATTC
GTGGGACCAGTTATTATGTGTTGAACTGCCCTTTTCCGGAAGAGCGTGCTCCAGTAAGTT
GGCTATCGTATCGAAAAATTCAATATATCGAAATATCAAACTTTCCATATATCGAACTTT
CGATATATCGATATATCAAACTTTCGATATATCAACATATCGATATATCAAACTTTCGAT
ATATCAACATATCGAATTCTCGATATGTCAAAATATCGAACTTTCC
>NODE_60168_length_286_cov_2.056338_g56193_i0
GGGTTGTCTTTTTTTTCCTTTCCCCCCGCAGGGGTAGCATTGGATATCTAGGAAATCGTG
AAATCGTACCTACGAATATTTGCGCACTTTGTGCTTGCCGCCGGCCCACTCGGCTCTGAA
TTCTGAATTCCCCACCTCCCGATGTTGTCTTCTGAAACCAAAATATATTTTCCCCATGGG
CACTTTCTGTTGCGGCCATCGGAGAGAGGTCCTTTTCGAGTATGTACGGTCGCGCGAGTA
CAGCAGTCAATGGTCAATGTTTCTTCGTGGCGTATATACGTGTAAC
>NODE_60169_length_286_cov_2.056338_g56194_i0
GGAAGCTGTCCCAGGTTGGATTTTTTATTTGAGACATACATAGTGTTTTCTAAACTCTAT
TTTCAAGATAACGACTTTCGAATTTCTATTTTCCTCTACATATATATCAACCTGACTTTC
ATGTCAGCCTGTTTCTTGTTAGGTGTGTCCTGGACTGTATCGGTATATATATACTGCGCC
ACCCAACTACTAGTTGCCTCAAATCGCCACTCAAAACAAATGAAGCAGCAAGTACTACAT
TACGTATTACAGTAGCAGTAGCCATACGTCATAGCCAACTTCCTGG
>NODE_60170_length_286_cov_2.046948_g56195_i0
GGGGGGTGGGTGGGTTTCTCCCTCTTCTCTCTTCTCACACCCACTGCTGTTGGTATGGTC
GTCTCTTTCTCGCGGACTTCCTTTCTCCCTATGGTTTTCTTGTGGGTGGCAGCTGGCTCC
GTCTTGAAATTGCTTGGTTTTTTTTTTCTATTAATAGCATCAAACGGGGATTACATTCCC
AGTCATGTGTGCGTGTGTATTTACACCATGTGATTTGTTCGTTTATTTTCCCTTTTGTTC
GTTTTGGCGCGTGTGAGATTTGCTGTTTATTTCCCTTTTTTTTCGC
>NODE_60171_length_286_cov_2.032864_g56196_i0
TCAGTTAGAAACTACCAACGCCGGCGACCCCTGTGACGAAACAAAAAAGGGATAATAATG
TGTAGAATTAGGGACGACAAAGTCAAACGACGGTAGGAAATGGCGCGAGAGCTAATGAAC
GACCTCAATGTTCTCCTGTTTAGCGCCAGGTATTCGGTATTGAATCCAAACACGAAATGG
AATACACATGTCGTCGGGCTTCATGTCCAGTACACTGTACGTACCGTCCGTACAGCGGTA
CAAACGCGACACATCAGACGAAGGAGTCCTGGCTGATGCTGTGGTG
>NODE_60172_length_286_cov_2.023474_g56197_i0
AAAGTACTCCGTGGTTCGCTCGAAATCGTGGTCATATAGCAGAACCACTTATCACGAAGA
GCGGTGAGCTCGTCGATACTCTCTCGCCACCAGCAGGCAAGGCCTGGGCCCTGGGCACCT
CCTGCAATGCACTGCTGTATATACTGCTGTTTGATGTAGTCTACGTACAGCACCGTGGTG
CTGCTTCTGCTGTCTGCAGCATCACGCACGTACGACGATCTGTGGTCTGCTTTAAATGGG
AAGTGACACAAGAAAGAGTGTGCAGTGTCAGGTGTCAGCATTGGTC
>NODE_60173_length_286_cov_2.018779_g56198_i0
GTGGTTCTTGCCGTCTTTTCCGCGCGACAGCCGTACGCTGTTAGAATGTATTGAGGAAGC
GTAATGTTCCGTCACCACGAGATGGACGAGTGGCATGGAGCATCTGGCTTTGGTTGGCGT
GCGCGTGATGCCCGCAGCAGGAGGCGGGCTTGACAAGTGTATTATAGCAAATGTATGTAT
TGGGCGCGGCCGCAGGATATTTTCTTGCCTTGCCCCCCCCCCCGGGGGGTACGCTTGGTG
CTAGCAACGTCTGCCTGGTTTCTCTGAAAACCCGACATACCCCGTC
>NODE_60174_length_286_cov_1.995305_g56199_i0
CCCCTCTGTACCGAAATATAAGCACCGTTTACATTACACATCAGTATACAAACGTTAATT
ACATTTAGGGACATATTGGTATGACACCAACGCTGCTTTGCTGCTGTGCACTCTGTACTT
GCTCTGTATGATATGCAGTACCACAGGCATATATATATATACATGCCAAGACTCCACCGA
AGCCAACTCCAAATACTCTGTGCTTGATTGAGACTGCTTTGCTTGGGTGAGAGACCACAC
TACAATAATATCTTCTCATCAACCACCGTCATCATCTCAGCAAATC
>NODE_60175_length_286_cov_1.990610_g56200_i0
CTAAGCCAATCAGATATAATCAACCCTAAAGCTACAAGCCAATCAGGTCTAAACGACCCT
AAAGCTAAGCCAATCAGATCTAATCGACCCTAAACCTAAGCCAATCAGATCTAATCAACC
CTAAACCTAAGCCAATCAGAACTACTCAAGCCTAAACCTAAGCCAATCATATATAATCAA
CCCTAAGCCTAAGCCAATCAGATGTAATCAACCATTTGGTCAGCTATATTTATTGTCTTT
GTCTCGTGCACAGCATGTGCCAACCATAGCATCGAAGAAAGTGGTG
>NODE_60176_length_286_cov_1.976526_g56201_i0
GCATCGCTCGGTGTTTGGAGTAATCGTATCGTAGTAAAGAGAAAATCAGCTTAAGACACC
CATTCGTCCGAGGATGTGTGTCTGTGTGTGTTTATCTTATTATATTGACTACAGTATACG
GTGTGTGTTATCTTGCTTACAGTACACGGTGTTATCCTCAGTGCTATGTTAAGCGGCGTA
GTCTACGATAACCCCCGTGTTTAGAACACCACCAACGCTTTATTGGGGACAAGTTTTTTC
GTGCGATTAGAGTAGGGGACCATGTTTGCAGTCGTGAAGCGTTCAC
>NODE_60177_length_286_cov_1.957746_g56202_i0
CGTTGTCAACAAAAAATGCGGCTCCTACGTATATATATATATATGATATGCTGGGACCAC
TCACGTCCTTGCGGACCTACTTGAAATCGACTTCGCTTCAGACCGGATTCCAATCGGAAT
CTCTTTTGGAGGCCTCGCGGTCGCTTCCTCGCTCGCTCTTCTCGAGGGTCGTGCCCTGAG
CCTCTGACCCTCATATCCCCCCCGCGCGCACTCTCGTGTCGCGCGCCGCCGCCGAGCGCG
TTGACCTCGAACTGGGTGGATCTTGCGGAGATGCCTCGGCTCTACT
>NODE_60178_length_286_cov_1.938967_g56203_i0
GGTGAGGGGTGGGGGGTGAGGGGAACAGGGGACCCAATAAGTGACCCCCCGATATTTCAG
ACCAGTGTGCATCTCTCTTCACAGGTGAGCGCTTTCTAGCAAAATAGCAAATATCAGCTT
CGGGTATGATACGGATACGAAACGGTGTACCGATAATTGACATTTCCAAGAATATAATGG
TGTCACAGATATAGAGCGGCGACTTGCAGCACTACATTCATTCCCAGGCGGTACAAGAAG
CGCGGATGGCACTTCTCCTGGCGCTATCCTGCCCCTATACAGGCGC
>NODE_60179_length_286_cov_1.924883_g56204_i0
CCCGATACTAAGTTCAAGTAGTTTGGTTTTAACGGGTAAAATGCCTTAAATAGGGTATGA
AAACGTAACATGCTTGTGGTTATGTACCGGTATGGAACAAGGCGTGGTATATACATACGT
CACATCACCTATATTTAGCGGACGCACAACGTACAACTCATTAATATAGCGATGGAAGCA
ACTCAAAAAGAGAATGGTTGGTTTTAAGTACCGAAGGAACGGGCAAGCAATCTGCAGTTT
GTGGCGCGGGAGAGTGTAATGAATAGTTGGGGGTCGTGGATCCAGC
>NODE_60180_length_286_cov_1.924883_g56205_i0
CCCAACTCAAGACTACCACGACTCAAGACAAGCACGGGTACAACTATCACTATAACTACA
AATACAAGCAGCATGGTACACCAAGTAGAGTTCTACAGAACTCCAATACGTTTCCCGGCA
CAAGCAAAAAGCTAAGATTATTTTTTACAGCAAATGACAATGCGCAAAGTGGTGCTGTAG
AAGAAGACAGGGAGAAGCGAGGGCCAGTCGTGCGGGAAATGCGTTCCAGTGGGTTGATGC
TAGCAAACAGTAGAGCGTATTCGTAGCGTATGTGGATGTGCTGATG
>NODE_60181_length_286_cov_1.920188_g56206_i0
AGCAACAACGGCTACTGCAAGCGCGTAATCCACCCCAAGTTGTCGAAGGTGGGCACGGGT
TATGGCTGCTACCAGTTTTACAGTGGTCGTTGCCGGTGTTGTTGTTGTGGTTGTCGTCAC
ATTAGCCCATCACCACAATTCGGCCCATGTTCACAAGACGGGCTCCTAATACGTATGCTT
CAAGGTAACGGCTCGTTTGCACGATTGGATCCAAAAATACCTTTTGTGCGATTTCTCGAT
GTAACCGTTTCTGAAAGTTGAGCCCGATAAAATGGTTGTTTTGCCG
>NODE_60182_length_286_cov_1.915493_g56207_i0
CAGGCCAGAGAAAAAAAAACAGGGACGCCATGAATGTTGAGAGAGGTGATGAGATCGCAC
AGCAAGGATAAATAATACATTAACCTATTCTTGCTAATACTACGTACGCGTATTTGGTCC
TATTTACTCATAGTGGTCCTCCGTATTATTAATAGTAGTCAGAAGCAAATATAGTGTGTA
AACATATACCACTCTGATCCGGAATATAATGACCTTGTGTATATTAACATTCAATTAAAA
TGGTCCTTACATTTTGGGTCAGAGTGGTAGGGGAATAAAAGTTTTT
>NODE_60183_length_286_cov_1.915493_g56208_i0
GCAACACATTGAGGGATTATACGTACCGTATATATGTCACCTCCCCTGAGAACAGCTGTC
AGATTTTGTTCCCCTCAAAATAGTTCGCGCGATCGATTTATCCCACGCAGCCTGCAAAGA
TGAGTTTCGACGAAATCCTCGATCTCACAGCTGTCGTTTTTTAGTTTTTTTTTGCTCGTC
CCCCTCGGTAGAGTCCACTGCTGCTGCTGTACGATACGTATTGCACGATGGCACCTGTAT
ACCTTCCTTCACACTTGACGCACAGGCAAACTCAGAACTTGAGCCC
>NODE_60184_length_286_cov_1.910798_g56209_i0
GAAGAGGTGGCATTTCTAGTTGACAACGTGTGGGCGCATGAACAGATAGCGCTCTGCAGA
GCGACTACAACATTATATCATAACAGGTATTACACGTATATACCACAGTAGAACAACGGG
AGTATACTCGTACTGTATCAGGGCTATACTCGAGTAATACAGCGGTGTACGTTGAAGCTC
CTGGATGCTATTTTTTCCAATAATCTTTTCGAGGTAGACCGTAACCGTCGATATATCAAA
AGCGCTCAGGGGGGACTACCGGAGCAGCTTTGGTGTCGTTCCCAAA
>NODE_60185_length_286_cov_1.906103_g56210_i0
TCATGATCTAGATCATCTAAATCCCTAACCTGCCGTTAGGAGTTGCTGTGCAGGATATGT
ATATTAATAGTACAGATCCAACCCAGGAAACCTTTCCTATAGATCGTTTAGATTACACGG
CTCCCACCCGGCAACATGAGCTAGATCATACAGATCAGGAATCTATCTGCCATGAAAGAT
CTAGATCATCCAATGGGAATCGATGATCTGTCCGATGTGTGGAAGGTATCGAATCGATGT
GGATAGCTATATCCAAGAATACTGGGTTTTTTTATGGTGTCTGCGT
>NODE_60186_length_286_cov_1.901408_g56211_i0
GTACCCTTTGCACACACAAGGAAAGCGCGAGAGCGCGAAAAAACAAAAACAAACAACCAA
ACAAACAACCAAACAAACAACCAAACAAACAAACAAACAACCCAACAAACAAACGAGCAA
ACGAACAAACAAACATAAAATGGAAAGCCGACGAGCCGGGCGAATACCGAACCCTACGTA
CGTACGCGCGACCAAAGGCAACCAAGGGATGCACCGGCCGGCGGACACATCATCGGGATG
CAAGACGCAAAAAAGGTGAGAGCTGTGATAGGGCGGGATCGATCCG
>NODE_60187_length_286_cov_1.896714_g56212_i0
CTTCGATCATAAGGGACCTCCAATCCTCGAACGTACTGTTTCGGGGGACCATAGTAAATA
GGACCAAATATCGTTACTAAAACTAGGAAAATATGTAGGTTTTTGTGTGTACCTTAAGGT
CCTATTTACTATCACCCCCCGCAATAATGTACGAGCCCCTAGAAATGGGGTTTTGAAAGA
GGGTGTCTACCTGTGTATCATGCTGCTGTATCGACAACTGCACCAGCGGAGCACTTGCAC
GTTTTATATTAACAGTAAAAAACAACTGCTGTCGAGGATTTAGCCG
>NODE_60188_length_286_cov_1.882629_g56213_i0
GGGGTGGTGGAGGTGGCGATAAACTGGAGGTCAGCGAGGCTGTGATTGTTTGCAGGCTGG
TGATGAAGGGCGGTGCCGAGAGAAAGCATCTCACTATCAACTCCCGAGGCGGCCATGACA
TTAGTGGCGGTAGCGGTGGCGACGGTGGTGGTAGTGGTGGCTCTGGAAATGCAGCGGCAG
TCGTTGCCTTGGGGCTGGTGGTGACGGACACCCCTCCCCTGAACGGAAAAGCCCCTGAGG
GGTTTCCAATTGTGGCGTCGGTGGCGGCCGGGGGTGCGGCGGAATC
>NODE_60189_length_286_cov_1.868545_g56214_i0
TATTGGCCTCGCGTCGCCTATGCTGTAGATTTCCAGGGACGATCAGTTGGTGCGTCTTTA
CCGGGGGCAACTCTTCTCAGGTAGGATGCACCGTTCCCGGGGAGAAATTTACCACGGCAT
ACGACTCGTCCTAGATGTACGTGTGTTTTTCCATGGGACTGCTCCCTTGGCGAATTTTTC
TTCCTGATCTACTAGACCAGGAGGGTTCGGGCTTTTCACCACTCTCATAAGAGTATCCAG
ATCTACCTACCAACTCGAAACGAGGCTGCGGTTCTACATGCTGCTG
>NODE_60190_length_286_cov_1.868545_g56215_i0
GGCGGGGGTAACAACAACACCACAAACTCTAGCAGGAGACATCTAGATGGAGAAATCTAG
ATTCTAGGGCAGTCCCCGGGAAAAATCTAGCAGGAACAAATCCGCAAGGGTTCCACGGGA
TGCGTGGGAAACAGTCCCGATCCCGTGCAAATATCGCTCCCACGGTCCCATCCAAACACT
TCAGTGGGACTCCTGATTTCCCATTCCCGCCCGCACTGCCGGCTGGCTACAACTTCCGCT
AGTCATGGCGTGCTTGCTTGTTCACCCACGATCTGCGGTATCGAGG
>NODE_60191_length_286_cov_1.868545_g56216_i0
GCCAGGCAGAGAGAGGAGTGCGCTGCGTTCCCGGCTGCGTCTACCCTGCACACCTCATGA
TGTACCCGACCCGACTACGTACGGCATTTCGCCAGTAGATAGGCAGCAGGCATGCAGGCA
GGCAAGCAGGCAGGCGGGCAGGCAGGCCACCTACGTACGTGCCGATCACTCTGCACAACA
TCCACCACCACGTACAGCAGCGCCTTTCCTACGAGCCGTACACACACCGGTAGCAGCGCA
CGAGCAGCATCCACGACCAATCTGCACAGCAGCTTCATGTTACGAC
>NODE_60192_length_286_cov_1.830986_g56217_i0
GATGATACCCCCAACATCTGAACAACAGGCAAGCAAGCAGACGTTTTGCTCCCCTGCCCC
CCCTTTCCTACAGCAGAATGACCACCAACACCTGGCATGAGCTCCTGCATGCAGACCAAG
CAGTCTCATGACAAAAAACAATCTGAATAAAAATCTATACAAACTGTTTAGCCGTCTCAT
GATACCCTCCCTTCCTCCCCTGCAACACTGCCTGGTCGGTGAAACCCGACGGGCTCCGTC
CCGGCATTGTAGACATGCGAGTGTCTATGGTCATACGAGAACGGAC
>NODE_60193_length_286_cov_1.826291_g56218_i0
GCTGAGCATACGAGGGTGTTGTAGTAGTCGTCGACACCGTCACTACGATCATCATCGGTA
TCATCTTCATCGCCAGCATTACCGCCATCGTCTTTATCCCCATCAACATCGTCGTCACCA
TCGTGATCACCGTAACCGTCGTTGTCGTCGTTATCATCACCAATGTCATCAATACCACCG
CCCATCGCCATCATCAACACCAATAATCACCATCACTGTTAACAGGATCATCATAACCAT
CGACATGAACCCCGTCACCATAATATTCACCATGATAGCCATCACC
>NODE_60194_length_286_cov_1.821596_g56219_i0
GGAACGTCCGCTGCCTTACGGGCATTCGCATTATGGAGTCGAAGGACGGGTACGATCAGG
AAGGGAAAAGCGGTGAGGTGGATGGCAGCATACATTCGCCTGGAGTCCGGGGGCGGGGGC
GAGAGCGGAAAAGCACCGACGAGAAGGATTACGGCTGCTGTGCAGAAGAGAAGGGGTCTA
AAGACTGCAGCGAGGAGCGAGTCGAGCCGGATGACGACAACAGCGACGCCGAGGTGGAGG
TGGAGTACATGGCGGCCCTGAAGAAGGAAAATATGGGGAAGGTGGC
>NODE_60195_length_286_cov_1.821596_g56220_i0
TGACATTTCTAATTTTTTTCATACCAAAAAGAGCGCGGCTGTCAGAGTCCAGCAGCGCGA
AGCTCACCAGTCACTCAGCATGTTCCTATAGCATGGCAACCAGAAAATCGTTGTAACACT
GCTGTTGACACGTACATACTGCTCCCATGAAATTCGGACAGCGCTTGGGAGACCAATAGA
GCAGTGGCCCGAATGCTTCCGCCCACTACTTTAATACTATTACAAGTATACTGGTACGTG
GTATCATAGTGCTGCAGTAGGTAAAATGCCGGTATGCCAGTATACC
>NODE_60196_length_286_cov_1.821596_g56221_i0
GGTAAGGTAAGGTAAGGTAAGGTAAGGTAAGGTAAGGTAAGGTAAGGTACGGTAAGGTAA
GGTAAGGTAAGGTAAGGTAAGGTAAGGTAAGGTAAGGTAAGGCAAGGCAAGGCAAGGCAA
GGTAAGGTAAGGTAAGGTAAGATAAGGTAAGGTAAGGTAAGGTAAGCCAAGGTGAGGTAA
GCCAAGGTAAGCCAAGGTAAGCCAAGGTAAGGCGAGGCAAGGTAAGGCAAGCCAAGGAAG
GGTCAAGGCAAGGCAGAGCAAGGTAGGCAAGGCAAGGTAAGGCAGG
>NODE_60197_length_286_cov_1.807512_g56222_i0
CGCGATGTACTTTACCTCTCTCCCTGACGCTGGGAAGAGCGCCGCTTGCTCGGTTGTGGA
CCATGCTGTCGGTGCGGCTGGTGCTGATTTCGGCCATCCACCAGCATCAACTTTGTTCTG
CCATGCCATGCCCTCCAGCAGCACAGCGCGCTTTCAACAGCTGTAGCTGATTTCTGTGAA
GGAGAAGTGAAACGTGTCTCTGCAAGGCACTTGTCGGCCTGGGCTGGTGGCAATGCTCCT
GGTGCTTCGCACATGCCCACTGCACGTCCGCTGCTGCAAGGTGATT
>NODE_60198_length_286_cov_1.807512_g56223_i0
CTTCCAGGTACGATACTGGTACGGATGGGGACACAGCAGTAGACCACTTACCAGGCACTT
GTTTTGCATATACTCGCAGTTCGAACACAGCAGCAGCAGGGCTATGATAGCGTCGGGGAA
TTCAGGTGTGCCTGCTGTGGATACCTGGTATACCTTGGGTGTCTGGCGTAAAATATGCCG
TACGAGATACATACATGTACGACGAGTACAGGGAATGAATGCAGATCATAGCGCATGTTT
TCTACGGACGGTGAGCACGTACTGCTGCAGTTGTACTGGATTTTAC
>NODE_60199_length_286_cov_1.807512_g56224_i0
GACCAAATGCGACGATGCGTTGCAGTGACTTCACTCGTGCACCATGGACGGCTCTTCAGC
AGTCACATGCCCTGGTATACTTCTAATAGACCCGCTCCAAGCGTTGTCGTGGGGGATCCA
ACAACATCATACTCGCTGAAAACAAGAGGCAGGGAACATAGTTGTATAGTCTAATCAGTT
TCATGGCCAAATGCCTACTCGTTGTGTTCTGGCGCTTGCCCATCGGAAAAGTAGTACAGT
ACACTAATACCAGGGTAGTATATTTTGCCCAACAGGTGGGTTCCTG
>NODE_60200_length_286_cov_1.807512_g56225_i0
CGAGATTGATACTGCTGCTGTCGTAGTGAAGGAAGAGAGAGAGCGCAGCTAGTTTTATCA
AAATCAATATCAGGTACTCGTATTAATAGTTGTGGTCGATGGTGGAGTCTGGTCGGCCAT
GTCAGCTCTGACCGTGAACCGTGAAGCACGCCGGCGATGTGCACTATGAGCACTATTGAT
AGCAGTGGTTGAGGGCTACGATATGGGGCACTCGTACATACGTAGGAGATTTTTTTACTA
AATATTTATGATTTGACTGTTACTGACTATTATTAATAGTAAGGCT
>NODE_60201_length_286_cov_1.807512_g56226_i0
GTCGCTGCTCAACGAGGACTCCTGGTGTTTTCATGAACATGAGTTCGGCATTTTGCTACT
AATAGAAACATATCGCTAGAGGCTCGTTCGACACCCTGTTTTTTCCATGGAGGAGCCGCC
TGGTCAAGCCATGGCCATAGCGCGTGGATCCTGCCGCAGGCGAGTCCTGTGGCATCTACA
CGTGCTCCACCGAGTGCTCCCATGTCGTCCCAAGTATCCCCAAGACTCCGTGGGCCTTCC
GGCAAGTAGCACAAAACTCCCAGTCTCAATCACTGCAACTCATCTC
>NODE_60202_length_286_cov_1.807512_g56227_i0
CAGACACCCACGCAGCAACCTCGCTTCCGTTGCACCGACACGGGAATCAGCCCGCACGCT
GCTGCGTCGATCCGCCTCTCCACGGAGCACGAAAACAAGTATAAAAGCCAGCCACACTCG
ACCCAAAGCTCGGTGGGGCACACCTAACGAAAATTCGGGGAATTTACGTCGTACCGTATG
TATGATATGAAGTAACACACGCCACAAGATACAAGATACACCAACCCGTGATTTTCAAAG
CCGATTTTTATCGGGGGCAGGGGGGCGCACGCAACGGAAATGGCGG
>NODE_60203_length_286_cov_1.802817_g56228_i0
GGTGTAGGTCACACGTGGCTCAAAAACGAGGTTCGGTTAGGGGGTGTTTGTTCGATGATT
TGGTTTTCTCCTAGAGTAGTGATGCACTATCGACTTACAATCAAGTTAAAAACCGATAAA
CGTTAAAAACAAAAAATAGATACGATACGAGGTTCATTTTTTTTGTCACTATCAGCAAGG
GATGGTGGGCAGAATCGCGCTCGATATGATATGTCAAAAGTTCGATCCAATACTAATTTG
TTTTGGACAAATTGCACCACTGTTCTCTCTGTCTCTGTCTCTGTCT
>NODE_60204_length_286_cov_1.802817_g56229_i0
GGGATCAGGGCGCTTGATGCGCCCTGCCCTGCCGGCTGAAAGATGTCCAGCAGGCAGGGT
CAGTTGGGAGGACCCAGGTCCCCGTGGGGTCAGGTCGGCGTGGTGCCAAGCGGGAGCAGC
GGGCTCGTGTGGGTTCTCAAATGGTGTGCCAGGTATTGGGCGATGTTCAAACAGTTTTCT
TGTTTGGCCCTCAGCCAATAAGGGCTTAATGTACTAATTTTAGTGTAGGGAGTTCCACGA
TGGCTGTCCGGCGAGGGGTACGTAGATATATACATACCTAAGGAAG
>NODE_60205_length_286_cov_1.793427_g56230_i0
GGCCGCCTGGGCTATTTTGAGCGCCGTCTCGAAGTTACCCTGTTGCGTTAAGAGGAGGAA
CGGCAGCGATAAGAGACAATAGTAGCGATAAGAGGAAATATTAGCGATAAGAGGTAATAG
TAGCGGTCACGACAACGGGCAAGGTAACAAACAGTGCGGTAACGGTAACAGTACCGGTAA
TGGCAACGGTATCAGTAACGGTAATGGTAACGGTATTAGCAAGGGTAATGGCAACGGTAT
CGGTAATGGTAACAGTAACGGTAATGGCAACAGTATTAGTAACGGC
>NODE_60206_length_286_cov_1.788732_g56231_i0
GTTTATAAGGAGCCGTGTCATTCGGAAAATTCTTCAGCCAAAAAAAATGGTACCTCTATC
GTAGCACGCGTCAATCCATATTCGGTTCTGTCTACTGTGTAGGTTCCCCCGTACCATATT
AATAGTAGGAGAACGGTCTTTTTTAGAGCGTCAATGCCTGTTTTGGTCTTGTTATACTGG
TTTTAGTGTAGGGGGGGCGGTTAGTCAAGGGGGTCAAACCTGTGGTCTCTTATTTGCTGA
GATGCGTTGACGCGCAAAGGGCACGCAAAAATGCTACCACTCGGAG
>NODE_60207_length_286_cov_1.779343_g56232_i0
GAATGGGCGGACCGTGACTCACGGAATATATGCATCATTGCCAGAAGGACAGAACTGTGC
CGTTTCTTTCGTTTAGCGCAGTACGTGTTCCTGATTAGCGCACGCGATGTGGACGGAGAT
TGTTTGGAGAACTCGAAACCTCCCAGCTACCTGCTGCACACACATCACTGCAGGCACTTC
CCCCTAAGCGCATTATGTGTCATCCAATCTGATACATAAGAAGTACGTATATTAGTATAT
AGGGTCGGACTAATTCAGTTGAAAAGGACAGCGATGTACGACATGC
>NODE_60208_length_286_cov_1.765258_g56233_i0
TGTGAGACGGCCGCAAGAACACTGGGCGCGAAACGCGACAGCGAGTTTGTTCGAGGGGCT
ACCCCCTTCCCTTAGAACCCGCAGCGAATTTTTCCCAGACGTCAAGAGCAAGACAAGGAA
GCACGACTTCCTTGTGAACCTGTGCTGCAGGCGAGTTGGCGTGCGAGAGCTCGCGCATGA
CCCCCCAAATACTTCCCCGAGAGCATTCGGAGAACCGAATCATCGTCTGCGACGCACGTC
AACACGGTGATTGTCGGCGCCACCTAAGATGCGGTGTGTTTTCGGC
>NODE_60209_length_286_cov_1.765258_g56234_i0
ATTGCCGTGAGCCGTAATCAAGATATTGAGACAACCCACCTCTGGAACGAATTTCCGAGC
GGAGTTTCCGCAAAGCTAGGGCGGCACACACAACCACAATGAGTGGTGGCGCGTTGAAAT
GTCTCGACAAGATAATTCCATAGAAGGAGCATCGCTCGGATTCCGTACCGTCCCATTTGT
AGAGAGACACAGCTGAAACATTCGCCCGAGAGTGTTTGTTCGTACGCGCCGCTGTCCAAT
GCGCTCGCTTGATACACGTGTGGCGTACGCCATGAATCAATCAGGG
>NODE_60210_length_286_cov_1.751174_g56235_i0
GGGACGGAGCGCCTTGGGTTTTCACCAACCAGGCAAGACATTGTTTGCACCAAGCGCGGG
GGCGGCGTATTCATTTGTTGCCTGCCTTCCAAGTCATTTGATCATTGACCACGCATCCCT
TTCGAGGCGCAGGGGGGGGGGGAGGTGTACTTCATTTTCATGCATGACCGTAGTCGTATG
ATCATGGGGTGGGTAGGGGCGGTAGAGGGGGAAGGGAGAGACCATACCCCTAAAACATAC
GTGCATGTATTCATGGCAGTCCCGTTCTGCCTCGTGCAGTTACGCA
>NODE_60211_length_286_cov_1.732394_g56236_i0
GGATCGGAGAGCTGGGCGTTACAGGCGGAGCTGCAGGAGAAGCTCCAAGAGTTAGAGGAA
GAGATCGCGCGGTACAAGGAGGAGAACGAGCGGGCTCGAATGGCGCGGCGGAAACAGGAG
ACCGCTCTGTCGGAGGTCATGCAGAAGCGTCAGGAGGTGCGAGAATGGGCGGAGGCGGAG
CGGACGGCGGTGGAGAGCTGGTGCGCGGAGCAGAGGCAGGCGGCTGCGAGGGAAAAGCGG
GCGGTGCTCAAGCAGGTCCAGGGGCTTCGAGCGAGGGCCCAGGCTG
>NODE_60212_length_286_cov_1.732394_g56237_i0
GAACTCCAACCTTGACCCCCATCATTTCGACCCCCGAATATTTTAACCTGGCGCGCGCTC
ACTTGTAACATGGCGTCCGTCCATTGTAACATGGTTTTACACTATTTCGGGGGACCATAG
TAAATAGGACCAAATACTGTCAGTAAAAACCGGTAAATAAATACCAGGTAGGTTTTTGTG
TGTACCGCAGGTCATCATAGGACCAAATATGGTCAGTAAAAATCGGTAATTTTATAGGTT
TTTGTGTTTACCGCAGGTCCTATTTACGATGTCAACTTGGTGTTCG
>NODE_60213_length_286_cov_1.699531_g56238_i0
GAATAGACAAAAGACGGAACACACCATACTAAAACTGGTACAAACAACATATACTACCAC
ATTTTGTGAGAAAGACCGTACGTATTAATGACTAAATGCCACACCATCTTCTGCTCTATG
GATGGACAACAGAGCAAGCAGCAGCAGCTGCTGCCCAGCATCGAACTTGCTCTGATCCCC
TTGGCCACAGCAGTAGTTAAATAGCTAGAGCTGAGCTGGTATCATAGCTATGTCGGTGAA
GCAGTCATATTGAAGTTCCCGTACACACCACCAGTAAGAGTCGTTC
>NODE_60214_length_286_cov_1.694836_g56239_i0
ATTCGGTTCGGCGCGGTACGGCTCGACTCGGTTCTTCTGTATTGTGCCTGATGGGTGCGG
TTCGGTGCGGTTCGGTTCCGAACCATAGCTTCGATAGCACGACGAACCGGATCGGTTCCA
AACCCGTTCCCCCCCCAGTTAACCGTGCATTTGGCTGGGCCGTACAAGCACCATCCTACG
ATGTATGAACTGCGATTTGTAGACTCAACGTGCTTGTTTTGTGCCCGTCAACTTGTCGTC
CGGTTCAAGATGGAAAACCTGCTCTCCGCTGTTTTTTTTGTTCCCC
>NODE_60215_length_286_cov_1.671362_g56240_i0
GTCCCAACAAAGGAGGGACCGATTGTATATTAATAGTTAGTCAAAATGGTCCCTTGTGTG
TTCAGGACAGAGTGGTGTAAAAAACACTTCAACCCCGACCTCCAGGAAAAATCTTGAAAA
TGGAGGTGTCGTGAGGAGTTAGATTTGGTCGAAGCAGGGCCAAAAGTCGTTTAGCACCAC
TGCTGTCGATGCCATGCTATCTGTTGCCCATGATGGCTTGTGTCAGCGACAGCGTTACTC
TGTCGGGGGTGTCGGGGATGGTCGGTGGTTTTGCTGTCTTTTGTTC
>NODE_60216_length_286_cov_1.652582_g56241_i0
GGACGAAACACTTAGAATTAGAGTGAAATATTTAGTTCTAGACAGTGCAGTTCTGAAAGG
GTTAAAAGGTATTACGTAAATTCATTGCTTAGTCCTGTCTAGATACTAAATGGACATCGC
CTTGCAAATAGGGCTCCCTCGCTCCAGCCATTGGGGTCCGATATCTCACCCAATTAATGA
CTATGTGACGGAGTACAGCAACTAAATGACTTCAAGATATCGTACCGGAAACTAGCGCTG
GCCGATGCAACCCATGATCCTGTTATACAAGATCAACAGTAATAGA
>NODE_60217_length_286_cov_1.596244_g56242_i0
GGGAGGCATTGGATAGGCCGGCGCAGCGGCCGAAGCTCCGCCGCGACGAGTTGAAGCGGC
GGGGCCAAAACAAGCGGCACTAGCGACGCTGGCACTATTAATAGCGACACCGGAACTAGC
ATATTTCTTGGAGTGGTGCCGGAAAGGCTGACGCAAGCGGAAGAAGCTCCGCCGCGGCGA
GCTGAAGGGGCGGGACCGGAAGAAGCGGCACCAGCGGCGCCGGCACTAACCGCACCGGCA
CCCGCACTAGTACATCTCGTGGAGCGGTGTTGAAAGGCTGATGCAA
>NODE_60218_length_286_cov_1.530516_g56243_i0
CGCAATTAGAGTGTGTTGGCCTGATTCCTGTAAGAACCATGACTAACATCCTCTTTGTAG
GGCAGATAACTCGTTTGTAGGGCAAACCCAGGCTAAGCGATACATTTATACCGCTTAGTC
CCACATGCATAGCGTCAACAACCCTGCCAAGCACTCGTTCCTCACGAGTTCCGTTCATGA
CGGACGTTGGGCATGCGTCCTGAGTTCCCCTTTGTGTACCGTCAGGAATCAAGTGGTGAA
GGAATAAAACTCACCTTTTGTAACTCACTACTCCACCCTCTTTCGC
>NODE_60219_length_286_cov_1.446009_g56244_i0
GAATGGTCCCTTCTCTCTTCTTTTTCCTCGTATTTCGTATATATATATACGAGTACCCGA
AGCTCCTTGCCACCCCCATCTATCCATCCTTCCGTCTCCTCGGTTGAAAACATGTCAGGC
ATTAGACTAGACCAAAACAGTAATTACTACTGCTACTACTGCGTGTGTTCGAAAAAACGG
GAAAAATGAAAACCCCCCCAAGTAACAAATAAATGCTTGGCTATAAGTTATAAGCGTGAC
ACAGACGCGCCGACACGGCAGTAAGAATGACCGCCAAATATGCTCG
>NODE_60220_length_286_cov_1.446009_g56245_i0
CTAGCGAGAGCAACGGAGCGGCCTGGCGCGGAAGCATAACCTGCTGCTGCTGCTGCTGCT
GCTGTTGCTGCTGTTGTGGTTGTGCGTGTGGGGGGTGCCGTGTGTTTGTTTGTTGGAGAG
GTTGGATGACGGGGGACAGGGGTAGTTTGAAGGTCTTGTAACTCGTGTCATATCTCGGTG
GACATTGCGTGGTTTTTGTTTATTTTGTGTTGTTCTGTCCACGTTCGATCGAACCTGCCG
TGTCGTCTGCATCATCTCTTTATCCCAGCGAGACACTTCATTTTTC
>NODE_60221_length_286_cov_1.446009_g56246_i0
TCGCCCTCTTCTGCAGCGCGTCCCGGATGTTCTTCGACACGGCCTGGTCAAAGCAATATC
AGGAATATGCATGCGTCCGGCGTGGCTTGTGAACCCCTCTAGATTTTGTTTTGCACGCAC
GTTGTTGAGGACAATTTACTGACCGCCATAAACAGTGGAAGAGAGGAGTTTTCGATGTGC
ATGGGATGTTTTTGGAAAGTAACAGGGTATTGAAACCCGAAAATATGGCTTCGATTTTTT
GCGCTGGACACGGCCTAAAGGACGCCGGGAATGCATGCGAACCCAT
>NODE_60222_length_286_cov_1.446009_g56247_i0
GTTAGTAAAAATAGGTAAATATGTAGGCTTTAGTGTACCGTAGTTTCTATTTACTATGGT
CCTCCGTAAATAGTAATATGATACCCGGTGAACGATCCCGTGGCTTAAGTAACAAAAAAA
ATGAAAAATATTAAATATTGCCAATACACAAGGATTACATTTCCGCCGACTTTGGGTTAG
TAACCCCTTAAGAAATGGTCCCACGTATTTGGGGGAAAACTACTTGGAAATAGTGTGAGG
TACTTGTTTCAGATATTAATGGGTTAAGGAGCCCCCGTCATTCAGA
>NODE_60223_length_286_cov_1.446009_g56248_i0
TTTTTTTTTGGTATTGTCCGCTTCCTTAGCGAAACTTTCACGTGTGCGCGATGGCCCAAG
CAGCCTACCAGTGCATCGCGCACGCCGAGTGTGAGAAAATCGAGCGGGGCACAGCTGCCC
CTTTTAAGTCTTGCCGGGGCACACACCAGCCCGCTGGGGAGAAGCAACAACATAATCGCG
ACGTTCAACTTCTAACCAAGTTGACTCAAACGGAAGTGCCATCGCAGCGGCAAATATCGC
GCGCCCATTGGCAAGGGGCTTCTGGACTCTGAAACGCGGTTTATCG
>NODE_60224_length_286_cov_1.446009_g56249_i0
GACGTTTCGAGTTCGGATTTTGGAGCCGTTGGTGGTTGTCTGGAATGTGTCTCTTTTTTG
TTTTTTTTTGTGGGGGTGGAATCGTCCCTCTCTTTCTCAGAGTAAATCGCACTCAAATCA
CTCACACGTATATACATATCTGTGTTTGTGGTCATATTTGGATTGTGGAGGCGGGGAGAA
AGGGGTGTACCTTGAATGCGCCGAAGATCCGGCCAGCTGCCCGGCCAAGCGCCACATGGG
TGCACCCCTCCCGCGCACGACCTGCTATGATGGACCTAGTGACTCC
>NODE_60225_length_286_cov_1.446009_g56250_i0
GCTAGACCATCAAGTGATAGTGGATGATCTGTCCAAGGTATCGGAAGGGTGATCGATTCT
AATGATATCCGATGGGGAGCCTAAAAACATGATATCCGATAAAGTAGGGCTGGCCACTGG
CACAGTATGTACTGGCAGTAGAAATCTACTGGCAGTAGTAACCTACTGGTTGAACCGGCC
AGTACATTCGCCAGTAGGATTTATGTTACGTACTCGTACGTCCAAGAAACACGCCATGAT
ACAGTAGTAGTACGCGAACCCACCAAATGCGTTTGCGGAGGAGAGC
>NODE_60226_length_286_cov_1.446009_g56251_i0
ACCAGGCATCTGTCATACTTTGGGCTATCGGCACCGACTTATCCTTATCCTGCCTACCGG
AGCTAGCTAACATGGCGCTGCCGAAAACTCGCACCTGACCACGCTGTGACGCAATGTGCT
TCGGCGAAGAACATGCTTCATTCAGCAAGCAAGCATGTTTCAGAAAACATTCTCTAACAA
ATCAACAAAACTTGTTTCATCAAAGATGTTTGAGCAAACGAGCAGTAAACAATCTTGAAG
CAAAACACGTGATTGAGCAAGCAAGCTTCAGCAAACATGCTTGCGC
>NODE_60227_length_286_cov_1.446009_g56252_i0
GCCCATGGTTGTAGAGTGTGAACTCGTACTATGCCGCCTGGATGTATATAGCATCGATCG
CCTATACGCTGGAAGCTTCCGCAAATCGCTGTCAAACGGGCCACAGGCCCAGAACGACAA
GCCTCCCGAACCATAAGCGTTAACGTACATCCTTACCCTTAGATTGTGCCCAACCACGCA
CCTGACAATAGTGTAGCTTCCTATTAATACCTTGCATTCTAACGCGTACATGCCTATTAT
CCCTTTCGGGACTTCAGAAGGAAAGCGTCACCGTACAACAAATGAC
>NODE_60228_length_286_cov_1.446009_g56253_i0
GGTCATAGAGAGCAGCACCAGGAAAACAGAGTGGAAATGTTGGTTGCCAAAGACGCCAGT
ACGATACTATTGACAGTAGTACATACAACAGGGTGCAGTACGTATTAATAGCTGCAGTAG
TCTACTGCTGTAATCTATTGCTGCATTGGCAGCAAGGCAGAACAAGACATCAGCACGCCA
ACGCAAATGAGGCAACGACTTCCGTGAGGCACTATTGATACAATGAATTTACCACCATGA
CATGGCGATATCGCTTAACGGCGCAAAATACCTGGTACAGCAGCAC
>NODE_60229_length_286_cov_1.446009_g56254_i0
GTTGAATCGCTTGGCACAGGTGGGATTTGTCAGTGTGCTACGTAGTGTGTGCGGAGTAAT
TAGTGCCGGTTGCCGCATATGTAGTGCCGGATTTCTTGGCTGGCGCGTACCGTCGGCACT
ATGGAAGGACCACTACGACGGTAATGTGTTGTATCGTATTGTGACACGCATTGTACTTGT
TTATACTATATTTGGATATAGGTACAGTATTTCGAAGCTTGGTTCCAGGTGTTGTGTGAC
AAATTTCATTTGCATTTTTGTTAAGTTTTTGCAAAAGCTTGGTTCC
>NODE_60230_length_286_cov_1.446009_g56255_i0
CGGAACAACAGTCACTAAATTCAGAGCAGTTCGTTGCTCTTCGGGTTGGCTCGACAGCCG
AAACACTTATGCCTCCTATCAATACCTGGCTTCGCACTAAAAAAAGCTCGAGTTGGGCAA
TACAGCATCGAAAAAAGCTAGCGAACAACATCATCAGCAGCATCATAAGTAGTGCTGCCA
CTACTACTTGCTGCCGTAATAATAATGCCTACAACGGCTTGATAGAGCTGTAAGCTTGCT
TGCTTTACAACAGAAAGCAGCATGCAGCAGCAGCAGAAGCAGCAAC
>NODE_60231_length_286_cov_1.446009_g56256_i0
AGCGCTGCCTAAGCTTGCACGCGGAGGATAGGCCTGCCGCCGTCGAGGTGTTGCGCTCGC
TAGAAGCTATTCGGGAAGACCCTTGCGCCTACAGCCCGGCAGGGCACGGAGGCGGAGTGC
TGGCGGACAGGTGGTTTCAGGCGGATCAAAACGAGCGGTGTCGGAGCCTTGAGGTCCGGC
TGCGCGTGCACGAGCGGCGGCTGTCGGCCGAGTTCGTTCGGTGGAAGGAGGAAGCCGACA
GGGCGGACGAGATGTCCGAGAAAATTGAAGCTGCGGAACGCGGGCG
>NODE_60232_length_286_cov_1.446009_g56257_i0
GCTGAGTGTAATACCTAGATATGATACGAGAAACGAACGCCTGCTGCTGCTGCTCTCCCT
GTTCAGCTCGCGACACCCCCCCCGGGATTTAGAGTCACAACCACAATCCCGAAGGGTAAC
ATTGTACAAGGAATCTTTTATACAACTCGCACACAGATTAGATTAGGCGAGGTTGTTTGT
GGTTTCGGAGGCTTTGCGAGAGAGTTCGTCTGTGTGGTTTTGGAGGCACTATATACGTAG
CTTGTGTGAATACAATGCGCCCTGTGTACGGCAGAACTGCGAGCGC
>NODE_60233_length_286_cov_1.446009_g56258_i0
GGCAAAACACATATGTGCGTACGCCGGAGCAGACGTTCCACAGTTTTTTTTCACAAGGAA
GGGTGCGTCAATTGTTTACCGAATATTTCTACGACTACAGCGCTGACATATGTACAGGAT
GGAGAGTACACCAGTGAAGATAGGTGGGGGGGCACACGCGGGAGTTTTTGTCGGGTTTAT
GTATTACATCTGTGCCGAGCTCGCAGCTATATGTGGCAAGGACCGTAGGCCGGTTTTGGC
CTCGGCGAGGAAGTTGCAAGGTAGGATAGTGGGGGGAGCACAGGAC
>NODE_60234_length_286_cov_1.446009_g56259_i0
GAAAACGCAAGCTGGTTTCAGACTAGAGCCTCTCACATATTAGCACACCCCTTGTTGCCG
GCGTCACCCCTCTTTGTGGTCGACCCCCTTGCTATCACACCATCTGCAGTCTGGCCGAGG
TCTATTAGCGCTCCCTATGTAGCACGTATCACTACTGTTAGCACACCCCCTTAATACCAA
ACCCCCTCGTTACCACACCCCCTCGCCCCTCGCTACCACACCCCCTACGAGTAGCTGCGG
GGCTACTGTGCATGGTGATTATCACCTGGGATGCGTTAGATATCAC
>NODE_60235_length_286_cov_1.446009_g56260_i0
AGCGGTAGGAACGGCCGCGCATTACAGTATCGGCCACACGTGGTAGACCGGGTTGCTGGG
GCAGGGCATGTTTGTCAAGCTCAACATTTTAGGGTCTGACGCACGTGCTGCGATAGAAGT
AGAACTTTTTCGCCACATCATCTCTGGCTGACTAGCACACACCCCTCAACTGGGGATCTA
CAGTACCCTGCATCGTTAACTATTAGCCATGGTTTATTGGCGGTATACCTACAGTAGGTC
ATTGGGCATTGTTAATCGGGTTACCCGTTCGTATGTTTCTCTAAGC
>NODE_60236_length_286_cov_1.446009_g56261_i0
GGGCAGGAAGAAGGAGTGTTAACAAGTGAAAGGCATACCTGGTACGTTATTATTTGCATG
CGGAGTGCATGATAATATCTGACCGTTGGGCGGCCCTGTCTGTTCCACTCACGTATTTGA
CCGTTGCTGTTGCTGTAGATGGCGTTTTGTCGTACGTCGTACCACGGGCAGGAACGAGAG
GTGCCGTACACTATGATATGCATGCATGATAAATTGATACCGGTCTGTTTACATAGAATG
GGAGAACTGGTTATTTTGAGTGCTTCAAGCACGCCCACAAGGCTGC
>NODE_60237_length_286_cov_1.446009_g56262_i0
GTTTTCGCCCGCCTGATTGGAACTCCTAGTGCCGCTTCAAAACACGCTCGAACCAATGAC
AGTGACTATATACCATTGGACACTCACTTGGGGGAGGGGATGGTCCATCCCTTCCCCCCA
CGCTCGTGTAATTTGGAGTTCGTTTAGTGTAGGCGTTTTAGGACCGGGACCATGGATATT
GCAGACCCACAACGCGTGCTTCACGCGGCGTCCGGAGACCCAGCTCGATATCTACAGGGG
TCATTGGTTGATGTATGGATGCCTCGCTGCTATCTCCTGGTGTGGC
>NODE_60238_length_286_cov_1.446009_g56263_i0
GGTGAGACACGCGCGCAGCATGATGGTAATGTACGTGCTCTGACTTGCTGCACGCTCTTC
CTAGCCGATTGATAAGGCCGCACTTACATCGTGTTTTAGTCGCTATACGTGGGTTCGAAA
GAGAACTCAGCCCACGAGCATAACAATTCCTACCAGGGTATGGAATAATATGTTCCATAA
ATATTACCAGTAACCAATACGTAACTATTGCGTACCGTACAACTAATACGAGTAACATCC
GGTAACTATTACGTAATTATTACGTAACTATTACGTACCAGTGACC
>NODE_60239_length_286_cov_1.446009_g56264_i0
AAACAGGTGGTGGCTTTGGAATTTTCTCTCGAGAAGTTTCCGTAGATATTTTATACCAGG
TATATAGATGCTGCATGATGCGTCGCTTGGCGTTTACACCTCTCCCCGCCGTTGTTACGA
GAAAAGCAGTCTGGAAAAGTCGCCGGAGGGGGGGGGGTGTTATCTTATCACCCAGTGTGT
TATCTTATCACCCAGTGTGATATCTCATCACCCAGTGTGATATCTTATCACCCAGTGATC
TCTTATCACCCAACGTGATATCTTATCACCCAGTGTGTTATCTTAT
>NODE_60240_length_286_cov_1.446009_g56265_i0
GTCTTTTCTATAACGCCTCTTCCTCCATAACGCCCCTTCCTCCATACCTATGAAAACTGT
AGTAATGCGTTTTTCGTCTCGTGACCGCCCCCCTCATTCACAACGCTCTTTTATTTTTAG
CCCCGGTCGAAAATAACGCCGACACACTCTTCTCGTTGTGACCCTCCACCCCCTCATCCC
TAATGTTCTTGAATGATAATCCGCCAAACTGTTAGAGGTGTCTCCATTTGGAGTAGAAAC
GGTGCGCTCCTTCTCGAAAGGGATGCGTGGTTATGACCAAACACAG
>NODE_60241_length_286_cov_1.446009_g56266_i0
GGATGGATAAAAAAAGAAAAATGGCAACCCATGGGGAACAAATTAACTAATTAATGACTT
GAGCTATTACGGGGGACCCTAGTAAATAGGACTACATATTGTTAGTAAAAGTTGGTAAAT
ACATACTGGTAGGTTTTTGTGTGTACCGTATGGGTTACGGAGGGTTAGGGTTAGGGTCAG
GACCAAGTATTGTTAGTAGAAGTAGGGAAATACTTAGGTTTTTGTGAGTACCGTAGGTCC
TATTTAGTCCTACTTACTATGGCCCCCCGTAATAGTTAGTTCTGAT
>NODE_60242_length_286_cov_1.446009_g56267_i0
GGGCATTGTGGGCGTGCTTTTCCGTAGTGGATACTCGTAGCCCTGTTTGTTTAGCAGGCT
TCAAAACAGGTTGAAGTCGAGTTTATGCGTACGTCCCAGAAACACAGTAGTGGCGAAACA
TTAACTCGTCGTGAATAAAACCATATCCTAGATATAACCAACGAACAATGCACTACAGGC
AGCAATGTCAATCGTAACACGTCTATTTACTGGATTCCAAAATATACGGGGCCGTTCCCC
TGTTCAGCAGGCCAGCCATCAAGAATAATTCCGTCCTCAACTGTGC
>NODE_60243_length_286_cov_1.446009_g56268_i0
CGACCGACCAATAACGAATAATAAACTAACCAAATAATCAACAAACAGCGACTAATCTAT
AATGAATAAAGCTAAAAGTAAAAATATATAATAAATAATAAAAATCAACTTGCCGATACT
CCCATCCAGTCCCAGACACCTGCTCGCCCACACCCACGAGTATAGAGCCCCGTACTTGTT
CGTTTTCTTCCTTATACCAACCCTTCCCAGCCTCCTCTGTACTACGAGTGCTACCATTTA
TTCCTACTCCCACCATGATGATCCTCTTTTCCATCCCTTATCAAAC
>NODE_60244_length_286_cov_1.446009_g56269_i0
AGCTACGACCTAGTGGTTGTTGTGGACAGTGGTCGTAGGGCATTTGACCGATACTGACCA
ACTTTTCGGTTTCCTGGCGTTCTGGCAAAGGCTCATGGTGTGATCGGCGATGTTACCGTA
TCACTTGGAGTATGAGAGTATTCGTAGCACTTCGTAGCACAGACACACGAGAAGGGAAGG
GTCTATAAAATGGTCTATGTTGTGGCGTGTCAGGGTGCAAGTCAGGCGTATGCACCCCGC
CATAGGATACACTTGTCTCTTAGAGTTGGTGACCAGAATGTATGGC
>NODE_60245_length_286_cov_1.446009_g56270_i0
GTGCACCCCGGCCGTAGCATGCGTCGACAACCACACATATCCTATCTCCTGGTTTCTGCT
CCAGGTTGGGACGTTAGCGGCTCTCGCTTTACAGCAGTTCTCTTTGGAGAAGGGGAGACC
ACTCCGCCAGGGACATTAAACTCATTAGAAACTTTTTCAGTTACGGCTCACCGAAAAGTG
GAGACAGCGATCACAACGCCCCAAGCCTACCTCTGCTATTGTTGTTGTTGTTGTTGTTGT
TGTTCTCACGTTAACTCATCGCCAAAATCGAGCCCGTGGTCACAGG
>NODE_60246_length_286_cov_1.446009_g56271_i0
ACACAGCACGCACACAGCACTCAAAGTTAAAAACAAACCACACTGTAATTACTACCAGGT
ACTACATAAAGCACAAGGTGCAATGAATTGCATTTTTGAGACACGAGGACTCCTTAGCGG
GGAGCGTAGAGGGAGGTTAGGGGTGTCGAGCTGACCGTTTTCCCCTTCCAGCTCGACCGA
ACATTCGGCGATGTCACGAAAACACCCAAATGTCTGCGCACGTCGCCCCTGCGCTCTTCT
TCCTGTTCTGTCTCGTCGAAGATGTCTTCCGGCTCCTCGGCTTCCC
>NODE_60247_length_286_cov_1.446009_g56272_i0
GATGCATTCCCATGCCGAGATAAAAGTCTGTCGTGATGTACTATGCCGCGGGATACCTGC
GAGATTGTGGGGAAACCATGGGGGAAACGCGCTATAACCAAAATACAAAAAACCCGCGAA
AGGGAGCTTCTTTGCATCAACACTTGAAAGCCGCCCGTGACTGCCCACCGTGTTTCGACG
ACAAGAGCGACGCCCGCTTGAACTCTGCGAGCGAGCAAGTTTGTTACTGAAATGTCGGCA
TTCGGTTCGGTGGCAAGCGAGTGTGCCGGGTAACTCCCACATGAAA
>NODE_60248_length_286_cov_1.446009_g56273_i0
ATTTGCTCCAGTTTGGCACCCCTTGTACGGCGTCTATCGCGATGGCTTGTGGCGTGCGTG
AGAGTTAGTCGTCCCAAAGAGCACCACCACGAATAGACACAGAAACACTGGACGAAAACG
CAGCAACGTGTGGATGCCACGGGACGCGGTTAACATAGCAGGCCAGGCGCGCTCTTCTTT
TGCGGAAGCGCTCGTCGGCGACGCTTACATGGTGGCAGTGTCGATACTGTACACCGTCCT
ACACTAATTCCAAGTAGTTTTACTCCAAACAGCTACTTGTGGGTGT
>NODE_60249_length_286_cov_1.446009_g56274_i0
ACGTGCTGGAGAGGAAAAGACAGAAAACTGCTGCACGGACGAAGCGGCTCGAAGAGAAAG
ATACCGGCATGCGGACGGCGGGGGAAACAAAAAGGGAAACAAATAGAGAAGCAAGGCGAA
AAGCAAGAAATAACATAGAAAAAGAACGTTGACAATGACATTCTCATGATTTTTCCCTTT
ATACGTTCGTTTATGTACGATTATAGGTATACAGCTGCTTCCACCGACTTCCGTTGAGGT
TCATGGCTTCTCGCTTGGTTCTTCTCTCTTAAGCAGTCGTCGTTAC
>NODE_60250_length_286_cov_1.446009_g56275_i0
AATCAAACCACATAAACAAAAGCATGACAACATAAAAGGAAGAAAGTGTCGTGCTTCTCC
CAGAGGAGATGCGACAGCCAATAAAAACCAATACCACGTGCGTGAACCAAGGATGGGTTC
ATTTCGTGGATTTTGTTTGGATGGAATCGCCAAGGGGCGGAATGGGTCAGGCAAACTCGA
AGAAGTGTCCCTGGGACAGCATGCAGAGCAACCCCTCTGCATGCTATGCTATTGAAGAAA
ATTTGAACATGCCCCCGTTGGAGACATGCTAATAGTTTATGTCGAA
>NODE_60251_length_286_cov_1.446009_g56276_i0
GTAGTTTGCGATGCAGATATATGTTTCCGGTTTTCACTCCCATGCCCACAGAGGACTCGT
GCCTTGGTTGGGTTTCCACGGAAAAACAAACAAGTCATGCATGTTTTTTAAAGTCTTGCT
TTTTAAGTCATGTGTGATGACCAAACTAACGGGTAACTATGAAAGGACAACACAGTGTGG
AAGGGGTTTCCACCAAAAGGCGTTTTATAGTACTGTAGCGTCGATGATGAAGGTAGGGGC
TTCTATTGCCCCACCGTTCGGTCTAACTGCCCCGCCGTTTGGTCTA
>NODE_60252_length_286_cov_1.446009_g56277_i0
CCTTAGTTATTCAATTATTTGCTTCCTCAGCCATTAGTGTTTTGGTGCCTTAATAAATAA
ACAGGATTCTAGTAGGCAGTGTTGTATCAACTAAACCATACTTTTGCTGGCATGTGTCTG
TCAGCTAAAATTTTGGAAAGATAATCTTATTGTTGTTTGTTTTAACCATGTGGAAGAGTA
AAATAAATTTGAATAATCAATACAAAAGTATTGAGCAATGTTGCAAATGAATTCTAAACT
CTCAGCTACACTTATAGATGCTTCAAAAATACGAATGTGATTAAGG
>NODE_60253_length_286_cov_1.446009_g56278_i0
ACCCGTGCGTTTCTTATGTACCCCGGCGCCCGGCTTTCGAACCGAAGCGCCGAAATGAGC
TACCAGGTACATTGTATCCGCTTTCTCCCACGCTGCGCGAGACCCGTTTCCGTTTGCGGC
CCGTAATACAGTAAGTACACTAACCGTACTTGGAACGAATGCCAGCCGCTGTATGTTTTC
CTTGGTTTTCTTACGAATGTGTGTTCAGTTTTCCATTTACTCTCGGGTGGTGCTTGCTAT
CGCGTTAAATATTCCATCGACCGTGGCTGCCTCCCTCTCCCTCCTC
>NODE_60254_length_286_cov_1.446009_g56279_i0
CCTCTATCGTATCCAGCACGCGTCTCTTACCTCATTTTTTCCACGTTTGAAATGGCGCGG
GGGCTATATACTGCTGCATATCGCTGCCCGAAGAGGCGGCTGCGTCGCACCGACCGACCG
AGCGAACGGCAGGCACCCTGTCGTTTTGACGCGCAGTTAAGATGTAAGATGCTGGCACAC
CGGAATGTGGTTTTCCTGCAGCTGTGAGATACTACAACAAGGTACCCCCCCTTTCTACTA
GTGTAGGTGGTGTTCTTATTTCAGTGTCAAGTGTAGTTGTTGCGTG
>NODE_60255_length_286_cov_1.446009_g56280_i0
GGGGTGTGGTCCCACTTAAAGGGGTCAATAAGCCGCCTTGCCCCGATGACAAATTCTGCA
GATTTGAACACTCGGTTGGCTTGCTCCCTCCCGCGAGGCCTGCTTCAAGCCTTCGGTAGT
GGTCCTTACACGCGCCGCAAACAGCAGTTCAGTTCGTCTGCGCGGAGGCGGGTCCACATG
ATTTTTGTCTCTCTTCTATATTTACGAACAAGCGTCTGGTATTATCGCAGCTACCCTTTT
GTCCTCCCCTTCCCTTCCCTTCCCTTCCCCGAGGCGTATTTCCCGC
>NODE_60256_length_286_cov_1.446009_g56281_i0
CATACAGCAGTGCTGATAATGATGACTATAACGATATGAGAACGATAGCGATTACGATAG
CAATGACCTTAGCTAAAAATACTAATATCGCAACAACGATACGTACCACGATAACGATAA
CGATAGCTAAAACGATAACCAAAGCACAACGAAAATCATCACGATATATAGCGATAACAC
TACCGAAAGTAAAAACGAAACCGAAAGCAACCACGATAGTCATCGGGACAGCGATAACGA
CAACAAAAACGATAATTATCACGATGGCGATTACGATAACGATAGT
>NODE_60257_length_286_cov_1.446009_g56282_i0
GTGACACAGGAATTTGAAGCAGCAGCGGTCAGCATTACGGCAGTAGGTATACGAGTACAG
ATCGCGTGAATGGTACGGTACGCGATACGTACGAGTGTTTGTATGTATATAGTTGCACGA
GTATTGCTGGCATCATTGCATCCGGACGAAGAGCACCCGGGTCGCGTAATTATTTTGGCC
CTGAGCTCAAGAACCAGGTACTCGTTTTGTTTGCTGTAACCAAGTGACTACCGGTACTAG
CTGTACCAGGCAGGTACAAGGAAGGGTATCATATGCCCAACATGGT
>NODE_60258_length_286_cov_1.446009_g56283_i0
TCTTCGTTTATTTTACGCTATTAATAGCAAGGGAAGCAGCCTGGGTCATGATACTCGTGG
GAAATTACTCAATCGTCCGCCTTCGAGCCTGCGATTTTACACCGCCTTCTCCGATGGCGA
CCTATGCAGCGGCCTCTTGATCGCTTGTCCCAACTCCAACTGCCCACAGAGAGTCAATGC
CACCGCCACCGCCACCGTTTCCGCCGTTGATTGAACCATCACTAGGCTCACCGCAGCCAA
CCCAACCACTCGTCGCATATTATACTATTTTCGCGGCCCCTTCAAC
>NODE_60259_length_286_cov_1.446009_g56284_i0
GCGGAATGCCAGTACAAGCATGTAGGTTTTTTGTCGCATCGTCTTTCCGAGCCTCGAGGC
GACTCTGGTTGTACGGCTACACCATACGATGGCATGTCAACCTGATTGTCCTGCCTACAT
ACGTCTACGAAGAAACAACACAAAATACTTATAACCCATGGTGTGTTTCAGAGCAGGGAG
ATACGTCACCGCAAAATCGGATACGCGGATTACCGGTAATACGCGAATACCGCACGTCTT
CAACAATTACCGCCAATACCGCTCAAGGAGAAACTGACAATGTGGC
>NODE_60260_length_286_cov_1.446009_g56285_i0
GCCACATTCGTTGCGCTTTCTTGTGTGTAGAATGAGGCCGAATAGCGTAATATTTCGCCT
CCCGCGGCCCCTTCAAATTGGACCCTCCGGATGGCCGACTTCCGGCGGGCGCTCCAGAGG
CGCCTCCAGCGGGCCCCCCTTGGCCGAGGGGGTATTTTTTGGCTCGCTTGTTTAGTCGAC
AAGTCATCTGGCCGACTAAAGTCAACTGCAAACAGTACGTAGCTGGCTTCGCCGAGTAGC
GACTACCTGGTAGTTATTAGGCATTATTACTACTGTAGTCGTGATA
>NODE_60261_length_286_cov_1.446009_g56286_i0
GATCAACAGGAGGAGCTGGAGAGTCAGTGCTCGAAGAAAACTTGGTGCGGCGCTTGTCTC
AAGGAGGAGGGGTGTAGCTGGTGCAATGGAAACTCGAACTCGAGTGGCTCGTGCCACGTG
CAGAAGGATCCCCCGCTGCCGTGCCGCCAGGCTGTCACCACGGATAGCTCTCAGTGTCCG
AGCGTCGGAGCCGATGTGGTGTTAAGAAATGTTTCGGGGCTGCTGGGGGCGATGGTGGCC
GTGGCGATTATTCTGAACGTGATCAATCGGTTCTCCAACAAGCGAC
>NODE_60262_length_286_cov_1.446009_g56287_i0
GTACGCACGATAAAAATACTAAAAATAATTGCCACTAAAGATACATTACAGTAACAAATA
ACTAATGCACACTATTAAAAATTAAGTCACTAATTAATTAAATGCAACAACGTGCTTTCA
AGTGCTACTCCATAACCTGTCCCCGCACACCTCTTATTTTAATGCAAAGATGAGCTTCGA
CGAAATCCTCGAGCTCACAGCTGTTGTTTTTTTAATTTTTTTAATATATATTATAGAATT
ATCAGCAAAGCTATGGTAAAGAGCACAATACGAAGATGTACGCATG
>NODE_60263_length_286_cov_1.446009_g56288_i0
ATCGAGGATTTCGTCGAAACTCATCTTTGCTAGCTGAGTGTAATACGTCGATCGCGCGTA
CTTACGGGTTTTACATGTCCTCATGCAGGATGTACATATTTTATATATACCGGGTACATA
TTCATATGTACGGAAACACAACAAAACACGCCAACGGCCCGTGTATGTACAGCGATGACA
CAAATAAGCAGCGTGGCTTATTCATGGAGTGCATGTACAGCTCTAGGGGCCGTTGGCTTG
ATCATCATTTATTTTCGTAATTTCGTAATTTCCTCCCTGTGAAAGC
>NODE_60264_length_286_cov_1.446009_g56289_i0
GGAAGGAAAAAAAAACCGAGCAAACATACACATATTTCGTCACAACACTTAAGACACCCC
CTCCCACGCAATCCTTCACTGGGCACGCCAAACTCCACTTCTCGTCGTATTTTTCAATCG
AGTCTCTGACAACTCTCACGCTCTCGTTGAAATCGAAGAACCGAAAAGTGACCAGCCACG
TAATAAACATTCGAGCGTATCGGCCAAACCTAAAAGAACCCAAACCGTGACGGAAACCAA
GACCAACCGCTCATGAGTACACACCGATTGTCAGACAAGACCAACC
>NODE_60265_length_286_cov_1.441315_g56290_i0
GCGTGTGAGGGGCAATTTCTTGCAACAAATAGTTGAGGTGCCCTATGATACGTGTGGAGG
ACAGTTTCTTGCAAACACCATACCCTATGATGCGGGTCGGAGACAGTTCATTGTAACGGT
ATTAATAGTAAGAGGTACTCTATGGTCGGGAGTTGATCCTCTCGCAAAAGAGGTCGGTAT
GTCTTGTTCACAGTCAGAGGGGGTGGTTTCTTGGACCAATAGTTGAGCTGCCCTGTGTAT
CGGTTGGGTGTCGCGGGCGCATTTGTTTTGAGGGTGTAGCTTTACC
>NODE_60266_length_286_cov_1.441315_g56291_i0
CAGCAATACGATTATATCAGCCATGCCAAATATTAGGTATCGAAATTGCATGGAACCGCT
ATTAATAGACGCAAGACAAGAGACAGGAGACAGGAAGAGACGGCCGGAAACCGTGTGCCT
GTGGGACAATAGACGGTAAGTAGACATATTGAAAGTGACGGAAATCGTGTGTTTGTGGGA
CAATAGACGGATAAGTAGACATATTGAAAGTGAATACATAAAGGTGTTTCGGATGTGGAA
CGTGCGGGAAACGGCAACAACACAGGCTCAATCAAGTCAAGCCGCC
>NODE_60267_length_286_cov_1.441315_g56292_i0
GGGGGGGATGGAATCCCAAGAAACAAAGAAATGGTGCCTCACTTCGACTCTACCGGTGCT
TACACTATCGCCTTTGCCATGCGTACATCGGCAAAAAAAACAAAAACAAAACCACACTCA
CAAAAAGCAAACTTGCACACAAAAAAAAAGGAAAACAACAAATATTACCCCCACCTCAAG
ATCAAAAACCACCACACGTCCGTCGGTCGATCTCAAATCTCAACGGCCCCGACGAAGGGG
AGGGCCTCCGTCAAACGAAACCCCATCGTAACGACGCCAGCTCAAC
>NODE_60268_length_286_cov_1.441315_g56293_i0
GTGGTGCAAAAACAGTAGTCGTGCGTATTAATAGTGATCCTCCGAAACGTTTATCTGCTT
GTAGCTACGAGCAGGGGTCCCCCAATAAGGCGGTGGTGTGCTATTAATAGAGAAATATAA
CCGCATTATAGAGGGAAGCCGCCTTATTCAGTACAGGTTACGAGTGCAGTTCCCCAGTGG
CGACAAGCGATTATGACCGCCTTATATCGGGATACCGCACTACTGAGGACCAACGCCCAA
ACGGGTAGGGTGGATCGTAACTGATCCGAGTCTGGCGGGAAGGCTT
>NODE_60269_length_286_cov_1.431925_g56294_i0
CCTCGATCGTAAAATCAAAACCAAACTCGAAGTGTCAAACCACAAACCAGAAACATCAGC
CGCCTACATGAAATAAGCACCGTAGACAACCAAACTAACAGAACGTCGTCGTCGTTGTAT
GCGTGCACTAACGTACAAGACTGCTCGATATACCTCTTATCAAAACAAGCATTTGGCCCC
TCGATATACCAGGTCAAGTATACTCTCTCAACCACACCCCAGGTCATGATAGATTGTCTG
CCATAACCGATACGTGGTACTGTACAGCTGTAGCTGCTGTTAGTAT
>NODE_60270_length_286_cov_1.422535_g56295_i0
GTCTCCCTTGTCGGATTGATCTGGTTTTGCAGCATCTTCTCGAATCCCGAGACGAAAAAC
GGTCGATCTTTACCAGAGCTCCAAAAGCCCGCATCTGCCGCCTACTTATACCGGCAACCA
CAGCAGATATTCTGCACAAACCTGGCAACACCGCAACGAAACAATTACAACTTTGGTGTA
TGGCTCGAGACCTCACGCCGCGATCTCCCGCCGTGTGCCAGGGAATAATACACTGCAGTA
CCAGATAGAGGGTACTCGCTTTCGTATGCCACGTATACAGCTCTGC
>NODE_60271_length_286_cov_1.394366_g56296_i0
ACTGCCATTTCTGCCTGTGCATAAACGACTCGACCTTCTCCATGAGCTTTTCCGGGTAAC
GAAGCTGAAAGAACGCCCGAGTGGCCAACGCTAACTCCGCTGCTGTAACACCATCGCCAC
ACTTGGAGTTTGAGTTCGGGAACGATCGAGACTCTGGTACCTCGAAATTGCGGGTCACGA
CCTTCTTACCGCCTTTACCATCAGATTCTTCGCGCTGCACCGTTATTTTCTCGGCCCCAT
ACTTCCGCAACAAAACCGTGTTATGCGCCTTGGTGTTGGATTCAGG
>NODE_60272_length_286_cov_1.375587_g56297_i0
ATCAGGTGTCCATCAAGGTTTGTGAGTGAAAATGAGAGAGTCGGCTATGTATCGATTGCT
GTCATAGTCCGCCGTCCATCACCCACACAGAGCGAGGCGGAGATCGCGACAAGGGCGGCG
TCCATCACGTTTGCACGGTGAACCTAGGGGGGATGGTGATCCGAGAGTTACTACTCGCCT
GCTCTCCAAACAGTTACGTAGTGTCTATCATACGAACGTAGATGTCGCTTTGCCTCAACA
AGGCTCCGGTAGAGTTGGAAAAAAACGGGGAGGGGGGTCCCTATCC
>NODE_60273_length_286_cov_1.366197_g56298_i0
GGTCCTCATTCTTGTTGTTAGAGGAGCCTGACAAGAATTAGGTGTATCTCCTCTACCGCA
GTATCAAACCGCACATGATAATCGCGCATGCAAGCACACGCAATAACCGCTCATGCAAGC
ACGCAATAACCGCGCATACATGCACTAACCGCGCAATCATGCACTTAACCGCGCATACAC
GCACTTGACCGCGCATACATGCACTTAGCCGCGTATACACGCACTTAAAAGCCGCGCAGA
CACGCACTTAACCGCGCAAAACACAAGACAAATACATATACCGCGC
>NODE_60274_length_286_cov_1.361502_g56299_i0
TGTGACATGGCCCCCGTATCGGTTTTTATAGCAGAGACGGGAACTTGTTATTGCCATCGC
CTTGAGCTTGCCTTGAGAACGAGTTTTCTCTTTTCTTCTCTCGTGTCTTCTTTCTTGCTT
TTTTGCCTTGTTTCTCCCTTTGTTTCCGCCCTATGCCGGTGTCTTCCTCTTTTTTCGTGT
TGCCTCGCCCGTGCAGCAGTTATCTGTTACTCTTGGGCACGTGTGATTTTCTCCTAGGGG
CGCTTCTGTTTCCCTGCGTCATTTATATTCTGTTTCAGTTCACAAT
>NODE_60275_length_286_cov_1.361502_g56300_i0
CCTCTATATCCCCTGGCATCCCCGAGTTTTGCCCTCTCAATCCCCTGGCACCCTCGTGGT
TTGTACGCCGATATTGAACGAAAGCTTCCATGTATCAAATATCAAATATCGAAACCGCAT
CCATCATTTTGTTTATCGGTATCGTATCGAAATCGTTTTTCGTTTGTATCCAATAGACAA
CACCGATATTAACCCTATTGGGGCCCAGGTACAGCGGACAAACCATTAGCCCACATATTG
CTCAAAAAACATATCTGGGGGCAGGTTAAGAATCGCTGTCTCACCA
>NODE_60276_length_286_cov_1.352113_g56301_i0
GGGGATTGTTCGCGCACATGAGAGTGAACGTGGCTGCCTAATTTCAGACGCGGGTTCTCC
CTCCTTGTGCTTCGTGTATCGCGACAGCAGTGCGGCAATAGTTGTGCCACCGTTTGCTGA
AGGCTAGCGCCGGGGCCCACGCCAGACTTTCTTATGCTTCAATAGTAAATCCGTGCTACT
GAGAGTACATGCTCGTACTTGTAGACGGCTATATTATTACCGATCATCGACTTGGTCAGG
CTACCGTGGCTACTGCTGTAGCGAAGCACCTATCACCAACCCCCAG
>NODE_60277_length_286_cov_1.342723_g56302_i0
GGTGTATAGAGTACGATTCTCGAACGACACACGAGACGTGTCCGTTCCCCTCGCTCGCAT
AACGTCCTACCATCAACGGGAAACACCGCCAGCACCTCAAGTCGAGAAACTCGCGGAAAT
GTTTTTAGAGAAACCGATAAATACCCTTGCCCGAATTGGACCATCCAAACAAGACTCAAC
CTACACGTTGAGCCCGACTTCGTAGACAGGGTACAAAATCATAAATGTGGGCCTGACAGA
ACACACCCCACAAATACAAGTACCGCCTGTGACTCCGAGAGTACGC
>NODE_60278_length_286_cov_1.338028_g56303_i0
GCAAACAACACAAGTGAGTGCCACCGAGTACCTGCTCAAAGGCAGACCTGCCAGGGATAC
ATTGTGTCTCTATTTCAAGGCGGCTCCAGCTCTTCCGATGGGAACAGCACGGGAAAAGCC
GTCCCCGAGGTCACCAAGAGCAACAAGAGGTGGAGAGATCCCTCAAGAACGGAGCCACGG
GACCGGCGGCGTTCGCGGTCCTCCTGAGGAAGTTGAGCACCCAGTTCGACAACGCCGACA
CCGGCGAAAGCTACACGAAGTTGCACACTTTTGGCGTTGCGAACGG
>NODE_60279_length_286_cov_1.338028_g56304_i0
GGGGAATCGAACCGCTGGCTGGCCCATCGCGGCCGATGGGTTATTCGAAGTAGAGCTGAA
CGATCGACCAGTAGACCAGAGAAAACAAGCCTGGCCGATCGATCGCACACATCCTTCCCA
AAAAATGTTTGACGGACTGGTCGATCCAACTGCCAGACCGACCGACCGCCTGACAGACGG
ACAGACAGCCCGATCGTCCAGCAGACAGACGGACACAAAGATACACAGACACACAAGACA
ACCCGCCAGGCACAGAGACGGGCAGGCAGCCTGACAGACACACAAG
>NODE_60280_length_286_cov_1.323944_g56305_i0
GTGGGATTCTTTTTTCAGTTATGAACGGGTTAAGAACCGGTCCCCCGTTTTTGGGGACAA
ACTACTTGGAATTAGTGTGGGACATTTTTTCCAGTTCTGAATGGTTAACCGTACCTGTTT
TTTGGCCCGAAACGGACCAGCAGGTGTACGATAACTGTTTTCGGCCGCTGCCCTTGTTAT
GTTGGCGTTTTTGGCGTTGTTCTCGTCGTTTCTTTTTCCTGTTGCCGTGGTTGCTGAATT
GATGCTGGTGTTGGTTTAAGTTGGTGTGGTTGTTGTTGTTGTTGAT
>NODE_60281_length_286_cov_1.319249_g56306_i0
GTATTATATCAAAAACATGCAAGAGGCGACAGAATTTTATTTTTGATGCTCGTTTTTAAA
CCCTATTAATAGTCAGACGACTCCACTCCCACCAAAAACGGTCAAAATGAAAAGCAAATA
AAACCGGTGCGGTGGGATTTCTGGACGAAATTACGAACGGCGTCTTTTTTTTTCATTTTC
ATTTTTCACTCGGTTTTAGTATACCCCCCCTGTCTGTGTCTCGCGAGCGAGTGTCGGGAA
ACTTTTTTTTTGTCGTGTAGTACACCAGTACACCTGACGTAGTTGA
>NODE_60282_length_286_cov_1.309859_g56307_i0
GTCCATCAGGATGCTGTACAGCCGCACCTTCTCCCCGAAGGCAACCACGAGGTACAGTCC
GGAGGGGTGCAGGGACACCGCCAGTGGGGAATCTTGGAAAAAGCTGATGAGCTCGGACGA
CTTGTCCAGGAAATTCCACAGCCGAAGGGCCTTGTCTACGCCTACTGTTGCCACCAGGGG
TTTCCACACCGCAACGGAAACACCGGTAATCCGAGAGGAAGGGACGCTCGCCGCGCCTCC
TCCTTGGCGTGCTGTCCCTGTCACGGTCGGAATTGGAAACGGTCCC
>NODE_60283_length_286_cov_1.305164_g56308_i0
GTCTTCCTGTGTCTGGTGCTTGTGTGTCCCTAATCTTCCGAGCAGTACGACGAGTGTCTA
CGTGGTGCACCTGTAAGCTCGTTGCTGTGCAGCGAAAGCGTCCTCAGCTCGGAGAGGGCT
CCGAGCTTCTTGGGTATCGGTCCGCTTAGCTGGTTTCCCCAAAGAGTAAGCTTCTTCAGG
GCGGCAAGGTTTCCCAGCTCCGCCGGGATTGGGCCACTCAGCTTGTTGCTCCACAGCTTA
AGTTCCTGAAGGGCCCCAAGCTTCCCTAGCTCCGGCGGAATGGGGC
>NODE_60284_length_286_cov_1.300469_g56309_i0
CGTACACACAAAATTTCGTGTTTTTTCATACTGTATCCTATATGTTTTTTCACATGCCTT
GCATAGGCGGCTCCACCGAAAAGTAAGGCAAAAGAGTAAGACTCATTTGCTTCTTGCCTT
AGTCCATTTGACCGTTGACCATGCATCCCTTTCGAGACGGAGCACCGTTCCTACTCCTAA
TAGAGACACCTCCAACATTTGGGCGCTCATTAGGTTGTTTCCAAAATATTACAAATAAAC
CTTTTGCTAATCCTATCCCCTTCATGTTTCGCCGCCTGTGGCCACC
>NODE_60285_length_286_cov_1.291080_g56310_i0
TCTAGATCCTATATCTGCCGCTCGTTGTGAGCTGTTGTACGGGATCTGCGTAGTACACAT
CCAACCCAGGAAACAGGTACTACTTCTGTGGTAGATCATACAGATCATACGGCTCCCACC
CGCCACTCTGCCGTTGCGAGATGTTGTGCAGGACCTGTGCAGTACAGATCCAACCAGGAC
CTGTGCAGTACAGATCCAACCCAGGAAACAGGTACGGCTGTTGTAGATCATGCAGATCAT
ACGGCTCCTGCCACGCGGGAACTTGAGCTAGATCATGCCAGGTACA
>NODE_60286_length_286_cov_1.258216_g56311_i0
GGTTAAGGAGCTCTGTCATTCAGAAAAGTTTTCAGCCAATAAAAGTGCTACAGCAGTAGT
ACCTCTTACCTCTTTTGTAGCATGACTCTTGACTCGACATTATTTGGTCCTACGTTACCA
TGATGGTCCCCCGTAAATACACACGGGGTCGATAAGACAGCACATACCTTGCCTCAACAA
TCGAGCGTTCTACCGCTGAGACTGTCTGGTGTATCACTAAAAAAAGAGCCAATGCTCTGC
AATGCCTGTTCGTTCGCCGGGCAAAAACCAAGAAAAACGAAGGAAC
>NODE_60287_length_286_cov_1.248826_g56312_i0
GGCGTGTGGTTTGTATGGTCTTGGGTAGGCGTGATTGGTCGCAAATGGCAAGCGAAATAG
CAAATTCCACTTTCCAAAAACTTGCCAACGAACATCTACGGAAATATCCGAAAAAAAAAC
TTGGCAAGTTGTTTGCTATTTTGGCAAGTAAAACTTGCTAAAAAATGGAAATTTGGCAAG
TTATTTGCTAAATATGCGTCGTTAAAAACGACCCTAAGGCAGCCCGACGCACACCGCACG
AAAGGAATGCCTGGAAAGCCTTACGTCTCACCCTCTTTTTCCTCCC
>NODE_60288_length_286_cov_1.234742_g56313_i0
CTTGTCGCAGCTCTTGTCACAGCTCTCTCGTCGTGGCTCTTGTTGATAAGTCCGTTGCGG
CAGTCGTTCTTTGCCCCGAACAGCCTTCTGCATCTTGAGCTTCTCTGTTTGTACTATTAA
TAGTGCGAATTGCATGCCGAAAACCCTTTTTCCGTGCGCACACAACGACACCGCGAAAGC
GTAGGGCACACCCCAAGGGGCACGGGGCGCTCGTCTAGGACACCCCTCTGGAAACTTTCG
TTACCGTTCCGAATGTTTCTGTTTTCGTGGCATCGTTGCAGCCACC
>NODE_60289_length_286_cov_1.225352_g56314_i0
GCAGGCTTCTATTACAGTAGTGCCGGTCCCTCTACAAGTAGTGCCGGTATGCGCACGCCA
ACAATACCGGCACTATTACAGCGGCAACCGGCACTATTCCGCACACTGCCACACTTGGTT
TAATCCCGTCTGTGGTGCCAAGCGATTTCACCGGCACTATAGCGGGCCGCCCGCACTACT
CAACCGGCACTAAAGAGGGACCACTCTACTGCACTTGTAGTCTGTCGGTCACCCTTCCTT
ATAAACCAATCGGCTGTGGCCGCCGTCAAGCACGAAATTGCCACTG
>NODE_60290_length_286_cov_1.215962_g56315_i0
GCCGTTTTTTTCTTCCCGTCCCAACAAGTAGCTTCGCGCTACGGCACTGTCTCCAGATCC
CTCGTTTTTCGTAGCCTCCCCCCTCCACTACGGTACGTGCCTTCTTTTTTGTTCCATCCC
GACGAGCGTTCAGCATGTTTTTCTTCCCTCGTCGACTCGTGTCAATTGATGCATATGTAT
GTATTCACGCGCTCTTTTCTTGTGTACCGTGTGGTAAACGCTCTCTGCTGCCATTTTTCG
CCCGAAAAAATGTCTCTTGCGGGAGCGGGGTCGAACTCGCGCGATC
>NODE_60291_length_286_cov_1.197183_g56316_i0
AAGTGATTGTTGTTGTTCTCACATACCTGATATACTGGCAATTAGGCTATTAACCCTTTT
AGTCCTGCACTGTACAGAAACCAATGTTGCAGTCAAATTCCAAGTGTTTTGTCCCCACAT
CGGGACTGCAGTTCCTAAAGGGTTAACATAAAAAAATAGCAGTTACGTAGTTGTACAAGA
GGGTTGAGACCCCTCCTACTTCTTAAAGTGCCTCTAAAAAATAAAACCTTGTCGTTATTA
CAAATAATGTAATGCGCACACTACCAATGGAATAAATTCATCCAAC
>NODE_60292_length_286_cov_1.169014_g56317_i0
GGTACGACTATGCCACGAATACTATTGCACCACTCTGATCCGAACTATAAGGACCATTTC
AATTAAATGTTCACATACACAAGGTCCTTACTGGCAGTCAAACGATAGTGGGTTAAGGAG
CATACTAATAGTCAGTCAGAAAATATTTGCCTCAGAAGGCTGAAAAGTGTCTACCCTTAC
CGTCGTATACTATTAATATGTAGCATGCGTGTCTTGTGGGCGCTGGGTTTACCTGTCGGC
TAGAGAAATAATATCAGTTGCTGCTGTCAGAGTGAGCTACGTATAT
>NODE_60293_length_286_cov_1.164319_g56318_i0
CCCGCGCCCCGCTTTTTTTTTTGCGGTTGTATCATAGCACGAGTATAGGGTTAGGGGTGG
TTGCGGGGTCGGGTTGAGTCTCTGGGCGGACCGATGTGCAAGCAAGCTACAGTAGAAATT
GGCCAAATAATACATGTGTTGCACTTGTTTTATTTTCAAGGTGGGGTTGCGCATAGCAAG
CACCCTTAATGCAATGTCAAGGCAGGAGACTCTTGCCACAAATAGTGGTGCATATATATA
TTTTTGTCCATCCCATTTATTATCTGCTCCCTTCCTTTCTCTCTCC
>NODE_60294_length_286_cov_1.140845_g56319_i0
GGAGGTCGGTATTGAATAGAAGGGAAAATGTACTAGCCTACTCAGTCGGCGATGATTGGC
TAGGCTACGTAGGAGATTATCGTTCTGTCACGTGAGTACGTACGCTAGTGGGTAGAATAT
TGATATTGCCGTGTATGCTTTGCTTGTCTTATTACCCGCCGTGCCCCGTGTCTCTCTCCT
GAATGTGATTTTTGTTCAACCCCAACCAGACTCGCTCTTTCGCGTACTCGTACGTATGGA
TACCCTAACCAAACATGCCTTCCATATATGTTAGGCTTCGATCCCG
>NODE_60295_length_286_cov_1.122066_g56320_i0
AGTGCCGATATTGTTGAGGGCTTGTGTGTCTTCTGTTCTTCACATCATCCATTAAACATT
AAACCGTTTCTTCGTTTTTTCTACCCGTCGACATCCAGCTGGGACCCTGTTCGACTAAAG
TTCTCCAGATTTTGGAAGAAAATACGCTTCAGCTCGGAGTCCTTCACACTCTGTTCCAGC
GTACGCAACGACGAAATCAACTGCCTCGTACCTCGTACGTATTAACTTAAAACCAGTCAA
CTCGAAACGCATCGGCATAAGAAGCTGTTCGTCAATGAATTCGTGC
>NODE_60296_length_286_cov_1.122066_g56321_i0
GTTAGATGTGCCCCAGCACGCTCGTCTTCGGACAGATCCTCGACACAAAAGATGCTCGAA
ATCGAGGTGCATCGTTAGTGAGAGCAGCAGCAGCAGCTGCTAGCAGTACAGCACTACTAC
TGCTGTACCAGGTATATAGCAGCAGCAGCAGCAGCAGCAGATTGAGCAAAATCACACGAA
AACTGAAGAAGAAAAATAACAGGGGGGCCTGCTTTGTGCAGAGACAGCAGCAGTAGTTGA
GAGTTTATCCGTCCAGACCACACGCGACAGCACGCAAGCAAGCGAC
>NODE_60297_length_286_cov_1.122066_g56322_i0
GTACCTGGTTTAATCATATCTCGTCCATAGAAGTAAGGCACTCATGGCGCGACTCGAGAT
GTCCGCATCTACCTCCTTTTGGAGCTGATGAGTGCGCGCGTGCTGGTGCTGCTGGTGCTG
TTTTTGAAATTGGAAAAATGGTTCGAGCCAGAACAGACAGACTCGTGGAATTTGAAAACC
GTTCTGATACTCGTACGGGTACTTCCAGTAAATAGTAAATAGAGGTGTTACCCTTTTGCC
AATTTTCCCGGGTATTCGCCAGTATTACCCGGCTTGCTAATATTCG
>NODE_60298_length_286_cov_1.112676_g56323_i0
ATCTACAGCAGCAACACGCACTATAGCAGCGATGCACTCTAGCGGCAGCACGCACTATAG
CAGCAATGCACTCTATTAATAGCAGCAATGCACTAGCAGCAATGCACTATGAGCAGCAAC
GCACTATAGCAGCAACGCACTAAAAGCAACAACGCACTATAGAAGCACCAGCAGCAGTGC
CCCAAAACATCAAGCGCGACAGGAAGCAAAAAAAAACAAACACGGGCATGTTTTTTTATT
CCGCTGGCCACTTCAAGGTGCTTGCTTGCGTGCAGGGTATTGGGGT
>NODE_60299_length_286_cov_1.084507_g56324_i0
GTAACGCCTTGCTAACACAGTCCCAAGGTTTTTCAAACTTGGTAGGCGTTTTCCCGCCCC
CTCCGTTCCTCCTCACAAGGCTATGCTACGATACAGAGAATTTTCTATCGCGCCCTCCAG
TCTTGGTTCATTGAGTTTAGCCTGCGCCAGAGGTGGCAATGTGAACCTGCCGCCGAGCTC
GTGAAAAGTTACTCCTCTGCACAAAAACACAAACCCTATTATAGAACATGTGTAGAACAC
ACAGCTACGTTACGAATACGTGGCACGAACACCAAGCCAGTTTCCC
>NODE_60300_length_286_cov_1.084507_g56325_i0
GCCAAAACTAGTTTGAGCCAAGTATTTGCTACCTCTACGACGTATGGCGCCAAGCGTTTC
ATACAAATGCTGCAATGCTGTAAAATGCTGCAATGCTGCAAATGCTGCAATGCTGCAAGG
ACCACCGTAGGTGTACGGATACTTCCCACCTTCGACTCGACCAACCCCCTCTGTACAGGA
CAACAGGCGATCGCTTCGTCGCCGAAAAGCGCGACATTCTCGAGCACCCCCTCTAGGGCA
GCCCGCTCTCTCATATATCCACCGCCACCGCTCCCTACACCACTTC
>NODE_60301_length_286_cov_1.084507_g56326_i0
GGGGGAGGTGCTAAGAAAATCGGGAATAAGAAAATCGTGCTCGGCGGCGAGCACTACACG
AAACCCATACGATAGGTATATAATAGTATGGCTATACGCGCAAGGTTTTTCAAGGATGGG
CGTCACAATACTGTTGTAACGCCCTTAACCCATTCAGACCTGAAAACAATGTCCCACACT
AATTTCAAGTGATTTTTCCCCAAATTCGTGGGACCAGTTCTTAAGGTGTTAAGGCTTGCT
CAGATTTTTACGTAGGCGTTTCTTGTTGTCGACCCCCGTCCTGCTC
>NODE_60302_length_286_cov_1.084507_g56327_i0
TGCAAGAAACAAAACGGAACGGAAACAAAACATAAACGAAGACTACGAGAACAACAAAAA
ACGACCAAAAACGACCAAAAACGACAAGAGACGAAACGGGACGGAACAAAGCGTTTGCTG
CTTTCTATGCGCCAACCTCGCGCGTGCCCCCACCACTTTTTCTCCGCGTATCCACCACCG
CTCAATAGAATTGTGGAAACCTTTTTGGTAGCTGTGGAAACTCTATTTTCAAAAATCGCC
GTAACTAGCGGTCCCAGCTCCCGGCGTCGCCCTCCTCCCCCCTCCC
>NODE_60303_length_286_cov_1.075117_g56328_i0
GGAAAGAGGAGGTGGTCGTGGAGATGTTCGCCAACCTAAGAAGGTGAAGGTATGGACCGA
GAGGAAGGAGTGACGGTGAGGTCGTATGGGGGGGGAAGGGGGCGAAACCGTCGGGTGCGA
CGACATAGCTGTTGGTGTTCATCGCTCATTCGTCGGGTCAGACACCGACGGGCGATTGCA
TTGGTGCAACTGCAGGTATAGGCACATCAAGCGGGAGGCCGCCATCACGGCTTACTCGAG
CAATCCTTCATACTCCTGCATCAAAACGCAGGGAATAGAGATAGAG
>NODE_60304_length_286_cov_1.051643_g56329_i0
AGCGCCGTATGGAAGCGGGTGCTCGGCGGAACCGTTGGCAGTTCGATCCCCCAGCAGCCG
GGCGTTGGTGTCGCCCTTGCGCCTGCCACTAGACTTGGGCGGAAATCGAGGGGCCGAACT
AGCAGCAGCAGCAGCAGCAGCAGTGGTGGTAACAGCAGCGGCTGCGGCGGAGGTTGTGCG
AGAGATGCCCCCGCCAACCGAGGAGCTCCTGCCGCGCCTGCTCGACGAACGCGTCGGTTG
TGGCCTCGGCACCGGCGGCACCGCCACACGGCTTACGTTTGACGCG
>NODE_60305_length_286_cov_1.037559_g56330_i0
ATTTTGGCCCATACAGCATACTCCGACGACTTGGGCCATCAGATTGTCAAATCGAAAAAT
GGCATGGTCTCTAAATTCAAGATGTTATCCACACAACAAGCACGCGGCAGCAACATAACC
ATCGCTGAGTTGGATGGCGACACAGCGACGTTGCTTCGCGCCCGACGCGCAGTCGGCGGG
CGGCGCGTCTCTCCGTCGCGAGACTACAGTCGGCTGGCGCGGGCTCGGGCCTATAGACGA
AGAGAAGCGCAATCGGCGCGCGCTTCTCCGTACTCGTAGACTACGC
>NODE_60306_length_286_cov_1.032864_g56331_i0
GTTCATCCTCAATAGCGGGCGCCTCGCACGAAGCGTCGTCAGCAGCAGCTTGATTGGTCG
GAGCAGCCTCCTCGACTGCAGTCGGCGATTCAACCACGGCCATCTCCTCATAACGATCCG
CGTCATGCACAACCTCGACCTTGATGTCACCGGCCACCACATCATCGCTAATGTCCACGT
CTCCAGAGGCTTGGCTGTCCGTTGGCTCAGTCACCGCCGCGACGACCACTGCTTCATCTC
CAATCTTCGGTGGCTGTGGGGATTCAGGGGCAGCAGGAGCTAGCCC
>NODE_60307_length_286_cov_1.018779_g56332_i0
CAGGGGTTTCCGTCCTCGCCAAAGGAGTCGTCGGTGAAGAAAACGTACCCCCAGTTCTGG
CAGTACAGCTGGAGCACCGTGAAGTCGAGGAACTCCGTGAGCGAGGTGAAGTACGCCGCG
TAGATGAGGATTGAATGCATGTACCGGTCGGGGATGTATCGAGGAGGGAAAGGGACTTCC
TGGTTCAAGAAGTTCTGGGCATGGTCGCCGAATGCCAGGTAGCTGTTCTCGAACGATACA
ATGACGACCTGTCCCCCCATCCCCGGGTTTACAGCCTCGTAGGCGT
>NODE_60308_length_286_cov_1.000000_g56333_i0
GTTTGCTTACCTTGATTGATGGCGTGGTTGGTTTTGTCGGGATGGTGATGTTTGTTTTGG
CGGTGGTGATGTCATTTGTGATGACGGTATCTGTTGATCGTCATGGTCTGGTGGTGGTGG
TGGTAATGGCGGTGGTGTTTGATGGGCTTGATTGTTTCGGCGGTGGTGGTTGTTTTCACG
ATGATGGTGACGGTGTTTTCTCATGGTGTTGGTGGTTTTGTGGGTGATGTTGATGACGGT
GGTGTCAGCTGGATGACCTGGAGCCGTTCTACCCTGACCGGATGGC
>NODE_60309_length_286_cov_0.962441_g56334_i0
GGGCCATGAGCTTTTCGCTGGAAATGGTCGGCCCCGGGAAAGTCGGGCTGGGTGCCGAAG
ACCGAAGCACGGGAGGGTGTAGCCGGGGTACGGTGACTTCGGATGGAACACCATCTGGTG
GGCGTTCGTTCTCCGCAAAGCTGCTGTAGGCTCCAGGGCCAGGGTTCAACGGCGGTGAAC
TGACGCTCATTGGAGAATCCCAAGCGCTACTCGTAGCCTGATTTGACGTTGACTCCGAGC
TTCCAGGAGCCAATCGCGTTCGTTTCAGCTTCATGGGTTCCTCGAC
>NODE_60310_length_286_cov_0.948357_g56335_i0
GCGGACTTCACCTGGGAGGTGCCGAAGGACCTGACCCTCTGATTCGGTTTCGGTTTCGTT
AGTCAATCGGGTGGGCCGCTGATGATGCGACTTCATTGGTCGATTGGGCCGTTGGTTCGA
TTTTGTGGGTCGGTCTGTTTGATTCGGATTCGGTTTCGTTAGTCAATTGGGCCCAGGGGC
CGCTAATGATGCGATTTCATTGGTCGATGGGGCCGTTGGTTCGATTTCATTGGTCGGTCT
GTTGATTGGTCGGTCGGTCTTGTTAGTGGATCGATCTGAGAGCAGC
>NODE_60311_length_286_cov_0.938967_g56336_i0
TGCGAAAATAAATAATGGAAGCAACTGCTGAGACTGCGTTGCGTGGGTAGGCGCAGTTCG
ACGCGAGTCGACGAGGGAAGAAAGGGTTGAAGTCTTCTCGCGACACAAATGCCAAGGCAC
GAACCGTGGTGCGGAGGAGGGAGAAGAGCCTACTTTATGACCCCGGATCTGAGTTACGAC
GAGGGGGGAGATATCAAAGAAGGGGAAGTATAATACACGAGAAGGAGGAAAAAAAAAAAG
AGCTAAACACATGTACTCGTTGAGATGGGGAGTCAGCAGAAGGTGT
>NODE_60312_length_286_cov_0.929577_g56337_i0
ATACCTTTGTCCTACCGGTATATATTTAGTTTTGATCTCTATTGCTATACTTGCTCGTGG
AACCACACTAGAAGAGTGTTGCGAGGCAGTTTCGGCACCGACGAGAGTCACGTGTGCTGT
ATACGTTGGTTCCTAGGGGGTGTTGACGTTGTCAAGACGATATATGAGGGCAACACGATA
TACGTGAGGCGTTCTGCGGTCTGGTACAGACATCCCTTTGGTGCAGTTACGCCAGCCCCT
TGGTGATGTTACTTCCGGGTGGCCGTTTTGCTGCCAGTGTTAGTCT
>NODE_60313_length_286_cov_0.910798_g56338_i0
CAGGAGATATTTTTTTTAGATTTTACAGATAATATTATATAGTTCAGGGATATACTTGCC
CCAAAATCTCTAGATATTGAGCTGGGGATCTGGTCTGGCCGGTGCGTGGAAATACGCGCT
TTCGCGGTACTTTTGGGGGTGTACTGTGCGACCGATCTCAAACGGCGCAGGCGTAAGAGC
GATTCTTTTTATTTTTTTTCCCACGTCACTGTGCCCCCCCCACCGTCATTTCTCCCCCCT
GTTGGTTGTACTCCGCTGTTGATTGTACTCGGTGCTGGAGACGGTC
>NODE_60314_length_286_cov_0.854460_g56339_i0
GTCGTTTGTTTGTACCTGGTACTTTTGTAGGTTTTGTTGTTTTGTTGTTTCGGTTACCAT
TGAACCAGCAAGTCTTGGGGGTGGAGACGCCGAGCAGCTAATGCCTCCCCAAGGTGGAAG
ACACTTTTTTTTTTTCTGTCCTTTTATTTTTCTGTAGTTTTGGATGTTTTTGTACTTTAT
GTTTCGTTCTGTGTTTTTTTTTCGTGTTGTACTTTTATTCTTGTGTTTCTTCTGAATTTC
TGTTTTTTTTCAGGGTTTCTTTGTTTTTCCGAGTTTTGTTTTGTTG
>NODE_60315_length_286_cov_0.826291_g56340_i0
TCGCTACAATCGTATCTCAACAAAAACAGATGACCTGTGAGATCGAGCGTTTTGTTTTAC
TCCTATTTGCGACGGTGTGGTACTTCGATCACGCGTGCGGCGGAGCAAATATATTTCGTG
TATACGTGTAAGCGAGGAGTTGAATTATGTCATGGTTCGAATGCACTAAGTGTGAATAAA
GTTTCGCTTATGGCGACCTCGGTCCCCTAACCATCCACTGCCCTCCCCACGAAGAGTTCG
GCAAGGAGTATGCCACGCGAAACAAACCGTGGTAGACGAAGCGCCC
>NODE_60316_length_286_cov_0.760563_g56341_i0
GTCTCCTTAGTCAAGACACAACGGCACAGACAGTGTACATGCGTGAGAAGCAGTTGCCGA
GGAGATTGGTCAGGGTCCTGGGGGCCTATCGTCTTCGGAGCCATGCTTCAGCGCAGCAGA
AACACCGCCAACAACAACACCAGTTCGAACCGCACCAGCAACAGCAGTAACGATATATCA
ACAGAAGCAGGAACAGTAGCGGCAGCAGCAGCATTACCACGTCCTGGCCTGACTACGAAC
GCTGGTAGACGAAAGAGATTCGGCGTCCGGCCGCGGAGCAAGCGCC
>NODE_60317_length_285_cov_861.613208_g56342_i0
CCTTTCCCTGCTAAGTGTGCGTGTTCTTTAGGATTCTCTGATGGCTCTAGCACTTTTGTG
ACCACGGGCTGTGATCTTGCTAGATCAGACTATAGGGATTAGCAACTGAAACCAGTTTAA
TGTGAAGACAACAACAACAACAACAACAACTGAGCGTCGTAGTATCTCTGTGTCGTAGTT
TTGTGACCACAGAACTGGTACCTTTTTAGGATGAAGAATCAGCACGGACACTGGGTGTGC
TGGATGTCGACGGGTAGAAAAAAAGGTTTAATGTGAAGAACACAC
>NODE_60318_length_285_cov_76.264151_g56343_i0
GTGGATGTGTGACTTATTATTTTTTGTGTACTGGGTGGCATTGTTTTTGGTGTGTCAGAT
ACACCCGAAAAAGGAAAAAAAAGCTGCCGACATTTCGCCGGAGCTTAAGAACCGTGGGTA
CACTAGAGAGCTACGTATAAACCCTTAAAAGATGGAAGCGGTTGAGGATGATATTGAGGA
CGATTGGGTGAGATGATTGGATTGATGGATGGAGTAGGATTTTTCCACATGGGGGGTATT
ATGTCCAGGGTACGCGTTGTCCTGTTTTCAAGGGACGCAAGCAGG
>NODE_60319_length_285_cov_59.377358_g56344_i0
CCTCGTGGCCGTACCATGCCAGTCTCACGTGACTACTCGTTCATACGATTACAACGCACG
GGCGCAGGGGCTCTGCTCGTGGCGTCGTGGCTGCTGGGGTCAGCGCAGTGCCTTGTGGTC
CCTACAGCGTCTCGCTTTGTCGGTGTTGGTAGACCAAGGATCGTCGCCAGCCGCTCAAGC
CTAGCACCGTCTCGCACGAGTGCCCACCATGGAGCTGCGAGAGTGGAAACCCTGAGGATG
GTGATGCCGGGCCCAGGCGGTCGACGTGGAGGAGGAGGAGGCGGT
>NODE_60320_length_285_cov_53.792453_g56345_i0
AGTTGGTCCTGTTCGATAGCTGGGCATTCTATGATACGAGCAAGCAGTTTCACCGCTCCG
TCAGGGCGAGGCATCGGCTCAGCGGGACTCGCGGCGGACACTCTACCCACCTCCGTCTCT
TTCCCGCACGTGCAAGCTAAACCTCACCCTCTTATTTCTGCCCGATTTACCACGAACGTA
TACAAATACTCCACGTCCCAGCGCCAGGGATAACAGGTACCGCTAGCCTGCAAGCTACCC
GCTCCTAGCTCGTTTTTACTCAACTCCAAAAACGCACAACCCCCC
>NODE_60321_length_285_cov_51.386792_g56346_i0
CGATCTGTAGATTTATTTTTTCTTTTTTGGTGGTTGGGCCGGTTTGACTGTGACCTGGAT
TGGCTGGACGACTGGAAGGAGATGGCCCTGTCGCCTGTTGGTGTCAAGGCAGGAAGAGGA
CGTGAACGTGGGGCGCGTTTTTACAGGGGGGTATATTTATTTGCTCGGCCGACGGCGGCA
TGTGCGGTGCGGTACGGTATGTGTGGTGCGGTACGGTACGGAACGGTACGGAACGGTACG
GAACGGTACGGAACGGTACGGAACGGTACGGTATGTGTGGTGCGG
>NODE_60322_length_285_cov_32.957547_g56347_i0
CCCACACTCATCTCTTTGGGTGGTATGTTCGGCATGGTTTTCCTTCGGGGGCGCCCCCCT
AATTAACACCTGCAGTAGCTAGCTAGTACTCATACCCCAAATCGGCCATAGCACCCGACT
CCTGACACTCTGTCCACACAATGTCGGCAAACTGTTTCGGCATTTGGGTCCGCCACTGGT
CCACCATGTCGGCAGACTCCCTCTGGGTAGAGAAAGGGTGCTCCTCAGAATTCGCCTGGC
TTGCACACCCCCCTCCCTGAGCATCCCCCTTCTTGCCGCCGCCGC
>NODE_60323_length_285_cov_16.174528_g56348_i0
CCCCACTCTCCTCCCCACCCCGCTCTTTCTCGGTCTGTGTGTTTCTCTCTACGGCAGCGA
TTGTTTTTGCTCAAGCATGAAAAACAGCCTTTCTTCGGTTGTGTCGCGAGTTGCCGCAGA
ACAAATAATTACCAGTCTGATCTTAAAACTATAAATCATTTTTGAATACGCCGCAAAATA
TACCAAGCTCCCTTGTGCTTACGACCAGACTGGTATTGGCGGTGCGATGGGGCTGCCAAA
ACTCCAAAAACTTGGGGGGGGGGGAGGAAGATAACAAAAAAACGA
>NODE_60324_length_285_cov_15.094340_g56349_i0
GGAGCGGAAATCAGGGCCAGGGGTTAACAACGGCGGCGCTGGGGGGGTCAGCGCGCCCTC
GGGGCGCAAGGAGCAGGAGAAGACGATAAGCGCTCAGAAGCGACCACTCCCGACCCCGCG
TTACGGCCGCCACATCCCAGAGGGCTCTTCCATGGTTCGGAAAAAGAAGTCCTCGGCCAC
TAAGACTCTGTCACCAGACTTCCCCTTCCAAGCCACCGCCGCCCCAGGGCAACAGCGTCA
GCAGCAGCAGCAGCAGTACAGGGGAAATGGGGTTTCCGGTGCAGG
>NODE_60325_length_285_cov_9.556604_g56350_i0
CACTAACCAAAAATAAAAATGAAAAACAACCAATAAAAAAACGATGGATGCACACAACAA
CGAGAGCTAAAACATAGGCATATTATAGTAAAAAGGTATACACCGTGATGCCCCCAACAT
ACCCCACGTGCCGTGCACCAATAAGCCGACAGCCCCAATTGTCACGAGCTTGCACACTCG
GCACCTCGCGCGATGCTCGTCGTAAGATAGTAGCTAAAGCAGTCTCCACCGCACGCACGC
ACACACGTCTCTCATCTCTCATATCTCTCTCTCTCTCTTCCCCCC
>NODE_60326_length_285_cov_8.099057_g56351_i0
GGGGGGGGGGGGGAGTGGTGTGTCCCCTAGGTTTTTGTTGGTGAGTCGGTGGGGTATTTT
TCTGTTAGCACGTATTATGTTAGCAAGGTGCGATGCGCGCTTCGGGAGAGGTCTGCTGTT
CTTGCACTGAACCCGGCGCCGTGGAATGGCCTTAGTTTTTTTTCATAACATTGGCCCCAC
TAGCACCTACCCCCAAAGGAACATTTTGGTTGTTGTTTTTGTACCCCTATGAGCCAGGTT
TTGTTGGCGCTCGAGCAGTGGGATGTTTTTTATTGGAGGCGTGCG
>NODE_60327_length_285_cov_7.075472_g56352_i0
AGACGGCGCGCAAGGGAAAAAAATCCAGGAAAAGAGGGGGGCGATTTGGAGGCGATTTTG
GGAGGGAGGAGGGGCTCGATGCGAAGTTTGAGCAATTTTCAACCGCAGTAGCACAAGCGC
CAGCAGCAGCAGCAGCAGCATGGCATACTGCTCCTGTTGTTTGAGCCAGGGGGGGGGCAG
TTGCGTCGTCTGTTTTGTGACGGCGAAAGCAATACACTGACTGCCACTACTTTATTAACG
CTCAGCGGCGGCGTGCTGGAGACGAGACGAGGGGGGGGGGGGGGG
>NODE_60328_length_285_cov_6.924528_g56353_i0
TATCGGGCCAACCCAGAGCCACAACAGCGCAGGTAGCAGTCATAAACGAGGACGAACACA
GACGAAAACACTTGAGTGGCTTGTTAAGAGTAAGCTAACTCAGAGCCACAGCAGCAGAGG
TAGCAGCAGCCCGCGGAACTTCGACGAGTCGCTTGAGACACGATCAGCGCTCCCCCCTTA
GACTGCCTTAACTACCAATACAGCTTTTTCTGGGAAAACAAAAAGTGATGCCGTGCCGAA
ACAGCGACAAAAACGCGAAAGCCCAGCGGCACGACGAGACTGAGA
>NODE_60329_length_285_cov_5.952830_g56354_i0
GCGTGAACGGCACTTTTTTTGCTCATCGGAGCAGTTTTTCAAGGGTCGACTATTAATAGG
TTTTGTTCGTCGACATCTTAACAGGCAGGAATTCCGGTTTTTTGTTCTTCCGAATTTTAC
AGTTGGCGGGAATGGCACTTACATATCTCATCGGAAAGCGTGTGAACCTTTTTGAGATAT
GTTCGTACCAACATGGCCAGTTGATACCGTATGGGGCTGGTGTGCGCGACCGAACGAAAC
CCTGTAAGAGGCATGTCTCTGAGTGTCCTTGCCCGGCTTTCACTC
>NODE_60330_length_285_cov_5.811321_g56355_i0
GTAGACGGTACGAGCTCATGTGCCCGTGCGAAGCACGTAAGACGGAGGCAGTCTTGGAGA
TCTGCTGTTAGTTACATACAATACAGCAGCAGCAAGCAGCAAGCAGTAGTCGTTTTGTTG
TGATGCAAGGTATGCGGTAGGTGTCAGGTATGACACTGCTGTACCCGTAGGCGACAAGAC
GTACTACTCGTAGATGGCTGAGTACTCGTATCGCCAGAGAGCAAATAAACAGCATTTGAT
ACAACACGACAACAATGCACGGCATCTGCTATATGTACAAGAAGC
>NODE_60331_length_285_cov_5.622642_g56356_i0
TCGGCTTCCGCTTCTGTCGCATCCCCGCGCCCCCCCCCGTCACCACCGCCTCCTTCCACG
GGAAGCATTCCCCTTGCTCGACGGAGCTCTTGGGCGGCGCCCTCCAGCAGCTCGTCCATG
CGGTGGAAAGATCTGACCAACGCTGTAGAGTAGTCCCCCTGCTTGTACTCTTCCAGGAGG
ACCAGTTCCTCGGCAAGGTGCTCCTGGACATACAAGGCCACCTCCTTGCCTCCGTGCCCG
TCGAACACCCCGAACAGCCTAATCTTGGCGTCTTTTTTAGCCTCT
>NODE_60332_length_285_cov_5.504717_g56357_i0
GAAGATGAGGCGTTCCTATCCGGTCTTCGATACTGCCAATTTGTCAAGCGAATTTCTCCG
CTGTGCCGCCACCATGCGATCAATTTCAAGACAAAGTGAACCCGCGGTTTCGTTTTTGCG
ATATATGTGTTTTGGTTCTCGCTCTCCCAGCCGTGAGTCCGTATGGTTCGTGTGGCCTAC
GTTTGGGTTTCCTTGCAGGTGAGGCTTTTGGGAGGTTCTGGCTTGTTCGCGTGCCTTTGG
TGTTTGTCGCTCCCGAGCTCAGCCGATCACGTTATTTGTGTCCAC
>NODE_60333_length_285_cov_5.146226_g56358_i0
GGTCCCACATATTGGGGGACAAACGACTTGGAATTAGTGTCGGACAAGTTTTGCAGTTCT
GAATGGGTTAACAAGGGGCTATCTACTGTGTACGACGTGTAATTCGGTATGACGTGCAAT
TCGACGCTAGTCGACGAGGGAAGAACGAGCTGAATCCTTCTCGCAATAAAATTGGAAGGC
ACACGTACGGCACGTAGTGGGGAGGGGGGAGAAGAGCCTACTATGGTATGTGACCCCGGG
CCTGAGTTACGACTATTATACGAGGGAGCAGGAGCGAGCAGGGCG
>NODE_60334_length_285_cov_5.014151_g56359_i0
CGGTACTCGGCTTGGCTGATACCGGTGTACATAGTGTTTGTTGTCTCAGGTTGGTTAGTT
ACGAGTGCGTGCCTGACCGGGTTCGCTGTATTTACTACCGGCTTCGGTTCGTACACCGTA
TTCTGAATACGGAGAGACCACTACACCCCCTTGGATGGGTTTCCGAGCCGTTTTTCTCCG
GAGCTAGGGGGGCACCCGCTACGTACCAAAATAGCGCGACTTTGGAAGTGCGTTGTCGAG
ATACTTTCCATACACGCATCGCTTGCCGTCTAGGGGTGTGTTGTT
>NODE_60335_length_285_cov_4.943396_g56360_i0
TCCCACTCTCCCGCCCTCCACCTCGCTGTCAACCCCCATTGCTGATTCTTTAACGTCCGA
CTCGCCGTCATCGCCGCCGCCACCACCGCCGCTGCTGCTCGCCGCTCCTTCCAACTCGAT
AGCCTCACCGGCTCCCAGCTCCCCCGGGGGCGGGGCACCGGCCTCGCCAAGGCCGCTGAC
GCCCTCTCTCTTGCCGTCCACGCCCGTCTTTTTGGGCGGAGACTTCGATCCGCCGGCCCC
AGCCCTGCGCACGCTACGGCCTCTGCTGTGACCACCAGCCCTACC
>NODE_60336_length_285_cov_4.580189_g56361_i0
GGCCTAGATAGCGGTGGCGGTGGCGGTGAGGGCGGTGACTCTAGGGCCGCGGGGTCGCGT
CTGGCGTCCCTGTACGTTTGCTTGATACCACCGCTGTTAGTCGGAGTGACGAACCAGCCG
ACAGCGGGGGCTAACCTTGCCCTCGTGTTTGCCATGTGCGGGGGTCTGCTGGCGTTCAGC
TGGGGGAGGCTGGTGGCCCGAGACCTCCGGGTGCTGGAGGCGGAGGCGGCGGCGGCCGCG
GCCGCGGTGGCGCTCGACGAGGAGTGGAACGAAAGTGAAGATAGT
>NODE_60337_length_285_cov_4.339623_g56362_i0
GGAAAAGGTCGCCGAGTATACGCGCGGGATGGGTCCGGCAGCACCGACGGGATCGGCTTC
CAAGTCCTGCAGCTCGAAGTCCGGTATCGGGTCTTCGGCGGGAAGCGAGTGGTCCGTGGT
CGCGGCGTCCATCTTAGCAGGACAGAATCGGGGCGATTGGTACACTGATTATTACGAGCT
GCTTGCTTTTTGGCTCGTTCGGCCTGATGGGGTGGATGATCCACGGCACGGATGATGAGT
GATCGATTGATGATTGATTGATTGATGATGATTGATGTCTTTTGT
>NODE_60338_length_285_cov_4.334906_g56363_i0
GGGCAAAGGAAGAATCGATCAGCTCACAGTCCGCAAAACACGCTTGCGCGATTTCGCGGA
GACACAGAGAGTTGTTCATCAGGCAGATGCCGTCGAGACGAGCAGCGATACGGACCAGGC
ACGCATAAAACTACGGGGCTTGGTACAGGCCATGACGGACGCAGGAACGCCGGTATTCTT
TCCAAACAAACATTTGTTTCGTGCTCTCACCGTACGTACAATGCTCATCACTGATTTTAT
CTAGACAGGGCGCTACGTATATATATATACGAAGTATTGCGTTTC
>NODE_60339_length_285_cov_4.240566_g56364_i0
GCGTCGCAGTGTGCTGTAACGTAAATTATGTACATGCTGTGAGGTGTCACAGCGAGAGCC
GTGTAGGCCTTGGCCAAGCTTCGATACAATGGTTGAACTCTTACTTGACCCTAAGCCCTA
TCCCCGACGGGCTGAGAAATTTCTCGGAATAGAGATGTGTAGGAGGTAATAGTTAGTTCG
AACTATCAACCATTTTTGCCGAAGCTAGGCCAAGTCGTAAAAGCTAGTTGGTCACAACAG
TAGTATCATTCGTTACGTTCATATACAACCATTCCCATTCCATTG
>NODE_60340_length_285_cov_3.976415_g56365_i0
GAAGAGCAGAGAGATTGCACGCTTGAGAGTCAAACAGTAACAATTAGTTTGTGGTTAGAT
GATAGTTTGAGCGTTTAAGAGAGGGGAAATAAAGGTAGGGTTTGGGAGAGAAACCGGGGG
GTGAAAGTTTCACAGGGTGTGATGGACAAGACAAAGGACAGACAAAAGGAAAGACGGGGC
GAGCGAGAGAGGCAGATAGGGAGGGACAGAGAGCAACGGGTGGACAAGGCAAGGACGCGT
ACATAGAGGTTGCGGAGGAAGCTTGTGCTGGAACCGAGGAAGACG
>NODE_60341_length_285_cov_3.948113_g56366_i0
GTTCGGGACGTTGTGGCTGGGAAACACTCCAGCACTCCAGGTTGATTGAGCCGCATATAA
TACACCCTTGGCCAATCAGAGGTGCCTGAATAGCTACCTCAGGAAGATTCACTACCAAGG
TTCGTCCACTGCTGGGGGTCACTGCTGGTAAGAGGTAAGCCCCTAGGCCCTAGCGCCTAA
GGCACGCCGTTTTGCGCCGCAGGCAAAACAGATTGGAGAAAAAGGCACGCACGCCTTCAG
GCGTACCTACATGCCTCAAGACCTTTTAACCAGGTACCAGGTACC
>NODE_60342_length_285_cov_3.834906_g56367_i0
CCCTGCTTGCGTCTCTATCGAAACCCCAAAAAGGACAGCAACAAAAAAACGAACGTATCT
GGCCATCAACGCTTTCTGCCCGGCCGACACCGTCGACGGCAACGCATGAATAGCTACTCC
CAGGTCTCGCCCCCCCCCATCACGAAAAACGCATCTGGAAAATTGAAGCATAGCAATACT
CGACAGGAAGCTGGGCGTTTGATGAGAAAACGATTTCGTGCCTGCCACCCGTACCATGCG
TTGCCCGTTGTGTGGTGTGTACGTAACGCCGATAACTTCGGTCAC
>NODE_60343_length_285_cov_3.811321_g56368_i0
TTCAATAAAAAACGATGTTCGTTAAGATGGGCCCTTATATGACAGGCGCGATATTCAATG
CAGCAGGAATGACGGATACATTTGTACCGCCGATTCTTGCTCTGATCTCTCGCCAGCTCG
GAAACGACACTGTCCCCAATGACATTACCCAAATGCTTTTGGTATAGCTACAGACGCTTC
TACACTAACGCATGGAGGCCGTGACTGCTTCCCAAGCGCAAAGCCGGGCTCGGGGGGCGG
GTGCCCATGCGCATGAGGCCATTCAAGGTTTCACGCAAACCGATG
>NODE_60344_length_285_cov_3.811321_g56369_i0
AGAGAGCGCAGGCAGGAAATGACAATACTGCACAGATGCTCCGAGTACCTTGGAGAACAG
TAAGGAGTGTTCGAGGTGAACATACTTCAGGTACTTCGTGTACTCGGGGTATTTGGGGTC
TATGTACTCCGGGATACTGCTCGTAATCGGAGTATTTCGAGATTCTTTACTACAGATACT
GCCATACTCGGAGTATTTCGGCGTCCGATACTGCGGGTACTCCTTGTACTCGGAGTATTT
GGGGCTTCAGTACTGCTCATACTCCAAGTGCTCCGAGTATTCAGT
>NODE_60345_length_285_cov_3.632075_g56370_i0
GCCGCTTCCTCCGCTTCGGCCGCGACCAACGCCTCGCGGTATCCCTCCAGGTTTTCCTCG
TGGAAAAGGGCGTCACTGACTAGGGCCGCGGCCGCGTCCTTGAGTTGAGGCGAAGAGGAC
GTCTCCGGAAGGATCTCGAACAGCGATCCCATCAGCTTGGAGCAGAACGAGCTGAACACC
TTGCGACGGTTCTGCTGGCCCTGCAGGACCACCTGAAAGCGCAACAGCTCCGTCAGGGCC
TTCTCCGGCAGCGCCAACGGGCCGTTCCAATTCCCGTCCCCGTTC
>NODE_60346_length_285_cov_3.632075_g56371_i0
TCTAACCGACGGTGTTATATTCTCATCTGCGGCCTGCGGAATGCCCCACATCACGTTCCT
ACAGTAGATAAATAAATATTTCGTACCTGGTACGATTATAAATGTACCGCGACACAGCGT
CAAGTGGCCCAACTACTAAGCACCCAGCCACCGGATTATGCCGCCAATACCCAAAAGCTC
AGCCGCAAAAAAACAACAGGTACAAGGGAAGAACAAAACAAAACGAAAACACGACCTCCC
AGGCCCACCATGATGCATTACATCACGATAATGCCATGATACGGA
>NODE_60347_length_285_cov_3.632075_g56372_i0
ACTTCTTTACTTGCCATGTTCCACACGTGAGGCCCACAGCCTCACAAAAAGTAACACACA
AACCCACACTCCGAAAACAAAAACGTCCCGCGCCTGCCTCTTTGAAATCGCGCCGCTTGC
CCGAGGACAAAAACAATACAGTACGAGTGGTTGGAATTGCAGCAGTATCATACGGGCATT
TTTGCACCCGTACGCACGGCAAACAAAACGACCCTCCAACCTATCAACCAACTAACCAAC
CGACATGAGGGTCACTTCACTCCGCCACTGTCACCAGAGAGACGG
>NODE_60348_length_285_cov_3.627358_g56373_i0
GGAGAGGGGCTGCAGGGCCGCCACCTCGACCCCTGGGCGCCGTCAAATGTGGCAACGACT
TGCCTCGATGCTTGGGCGGGGTCGATGCGGGCGGTTGCGGGGGTGTCGGCGCGGGTCTGC
GCGGCTTTCTGGCTGCTCGAACACGTGCAACTTTTTTTGCGTGGCCGCTGCTGCTGCTGC
TGCTGCTGCTTGCTGCTTGCTGCTGCTGCCTCGAATTTTAGGTCATCATCACACAGCAGA
AACAGACCTACGTCCTTGAACTGCTTGGATCATGGAATGTTCCGC
>NODE_60349_length_285_cov_3.575472_g56374_i0
GTTGTCGTCATCTCGCCATTTTTTTTTGTTTGCTTTGTCGCTGTTGTTGGTGTGCAGTAG
CAGCAGAGCGACAGCAGAAGCGACAACGCAGATGCATCCGTACTCGGCAAGCCGTTTACC
TTTGCAAGGCCATCGGCGGACGAGTCTACCACGGCAATAATATACCACTAACACGCATGA
ACCCATTCAACTATTTAATACACTTTACAAAAGTGATTCCACACTACAGGAGTTCCAAGT
CGTTTGGCCCCCACAAAAAGTGTGTGCAGTTATTAAAGGGTTCAC
>NODE_60350_length_285_cov_3.481132_g56375_i0
TCTGGACCAAACCGCGCAGTGGCATGGAGTCACCTCCTGCAAGTTCCCTCTCCAGACGAT
GCATATTTTTCTTTCAACCAAAGTTAGGGCATCGCCATCGATACAACATGCTTTTATTTG
ATAAAGACGGTTTTAGTGTGTTTTTCTTGATAGTAGCTGTAGGATGCATCGCCGGGCTTG
GAGAAAATATGTTACTCCAACCATCTACCGTACGTATATTGGGTATTAGACGGACTCGAG
GCAGCACCGAGGCTAAAAGAAGACGAAGGGGCAGATCAAAACGGG
>NODE_60351_length_285_cov_3.429245_g56376_i0
TCTTGCGTCTCAGTCCTTGGTCCTCTCGTCACCAAAATATTTGTTGTTATTCGTTCTACA
TCAAGTAGTATTACAAGGGCTCCGTATGGAGGCCGGTTTTGTACCGTCCCACGTGTTTTT
ACTATGGGAAGGAGGGTTGGAATTTCGATTTTCGATCGGGGTTTTTTAGTTGAAATGTCA
CTCTGGCCGTGAATAAAATGTGTGTTTGATGTATATACCATACCCCAAACAGATGATATC
GTACCGTCCAGGGTGGTATTTAACATTGAACAGAAGTGTAAACAC
>NODE_60352_length_285_cov_3.424528_g56377_i0
GGGGTACGTACGTACGAAGTACGTGAATAGCCGTGCTTTTCATTTTTTGGAAAGACGAGG
GGGTCATTTTAATCTTGTTTTTTTATGGGGAAAATCGACAGAATTCGTTTGTTTTTGTCT
TTTTGTTCTTATTTTTTGGTTCGGCTCGTCGTGTCGATGTGTTATTGTACCCGGTACGTT
AGCATCTCACTTGTTTTACCCATTAATTTGCGTTTATTTATTTATTTCTGTTTCACAGTC
TGTGACCACATAATAATTTGTATCTCTCTAGGATTAGGAATCAGG
>NODE_60353_length_285_cov_3.405660_g56378_i0
GGGATCGATTTAAGACCACATTTGCCTTAACTCGGGATATAAGGCCGAAACCGGCCTTAA
AGCGGAAGAAATCGGCCGGGATAAGGTCAAAACTGGCTTTAAAGCGGGAGAAATCGCTCG
CGATAAGGCCAAACCGGCCTTAAAGTGGGAGAAATCGGCCAGGATAAGGTCGAAACCGGC
CTTAAAGCGGGAGGAATTGCTCGCGATAAGGCCAAACCGGCCTTAAAGCGGGAGAAATCG
GCCAGGATAAGGCCGAAACCGGCCTTAACAGCGGGAGGAATTGCT
>NODE_60354_length_285_cov_3.382075_g56379_i0
TGAGAGGCGAAAACGTGATGTCTAAAAATGGTACCTTGAGTCTATTGCATAGACCTTCAG
TTCATAGTACTGCTGTGGTGTGGCCGTGAAAAGCCTAAAAAGGCGGTCTTACCTCTTATC
TAAACCGGAGTTCGACACGAGAGAAGGCAGGGCCCTTTCTATCGTGTTCTTTCTTTTTGT
TGTTGTTGTTTTCTGTCCCCTCATGTTTTGGCATGTGCTGCCTATTCCCACGGTGCCGGT
GCAAACATGTACGTGGATAGTAAAAAAAAAAAAAACATACCTGAT
>NODE_60355_length_285_cov_3.382075_g56380_i0
TATAACTAAAACCAATAAAAAAAACACTACAAACACGGTTTTACGTGTATTTATTATTTA
ATTCGTACATATGTACCAATTATTCGTACATATGTACCAATTATGTTATTGTTCCATTCG
CCATCCGACAATTATGTTATTGTTTCAATTATACCATTCACATACACCTGTCAATCATAC
CTGAAAAATTGACAAACTTAACGTACAGCAATAATGCAGCCCCCCTTATGAATCCCTTTA
CCGACCAACTCCTAACCGACGTTTCACCAATCAAATATGAAAGGG
>NODE_60356_length_285_cov_3.377358_g56381_i0
CCTCCAGCTTACCAACATCCTCCAACCTTGCGCTTAAGGCTTTCGAGTCAAACTCACAAG
TTGTTCGAGTGTGCAGCTGCACGCGAAAGATCCGAACAGATCTCTGTCCCTTTCTTCTCG
AAACCCTGGGCCTGCCAAACGGTGGTGGGACCTTCTGCGGTCAGCCTGGTCTTGATTTAA
TTTTCCTTCCACGTTGTCATCCCGTCGGTCAGCACGTACTTCGTCTGACAACTCCACCCC
CCTGTCCGCACCAACACCCGCATAATCCTGTACTCTCCTTCTACC
>NODE_60357_length_285_cov_3.330189_g56382_i0
CCTGTCGCCTATTCTCGATATAATTCCTAGCGACTTGTGACTCTAGTGGTCTGCCCGAGA
CCCGAACATTGCGAGAGTACCAACAATGTTTTACTATGATCGCTAATTCTAGCGTAAGGA
ATATTCTTTTGGGCTCTTGCACTTCAAGGTCAAGTGGTTTCGTGAGGTACACCCCATACG
TGAGGATCCTAAAACCATATTTCTAGCACCCGGATCATAGTATGCATCAACCCTGCGGCC
TCAACACAACGTTGCATTTGCCCTCTACAATATATTTCGATTGAC
>NODE_60358_length_285_cov_3.320755_g56383_i0
CCTTTTCACTGTTTCCGTTAGCCGGCGGAAGGTATGCAGTAGTAGTGTCGGACAGGCTAC
CCGCCACAGAGGTTGCACATAGAGCATGCTTGACTTGAGTGTTACCCCCTGTTACTTCCG
ATCAAGGACGGGGCGCGAGAGCCAGGCCGCCGCTTTATGGATGCGCAGCTTTCGCATGGG
GCCGACACCGGGCACGCAATCCGCGCAGAGCATCCTGTTCACCACTCCCTCGCTGTAGAA
TATCCTCGGTTCAGCGTTCAGTTCTGCGCATGGTCTAGACCAAAC
>NODE_60359_length_285_cov_3.250000_g56384_i0
CCGATCTGGGGTAGACGCCGGTGACCACGGCTTATTAAGAAGGCTGCCAATCGTATACGT
AGCCCCTGCGAGTTGAGCTGGAAGCCACAAGTGATAAATACGAACTTCCCTTTTCATGTG
CGCTTGATGCCTACCATCAGGAGCGGAAGCCCTGAGCGCAGAAGCGACCGTCGCGGCAAG
CACGGATAACCTTGTCCCCACCCTAGGCGTGTGCGTGTGAAGGCCATTCCCACACCGCGA
ACCACACAAAAACCTATGGGAAATAATAAAGTTACCCGAACAACC
>NODE_60360_length_285_cov_3.193396_g56385_i0
CAGGGAAACTTAAAACTACAGCTCCTCGACGAGGGGGTTGTGATGGAGAGAAATATCGCC
GCTACCCGTGTGCCTTGTCCAGGGCGCTGCACGCTTGGACGTGCGACACGACTTTCCATG
CAACCATACTTACTGTTTGCTCTACTGTAGCGCAGCTCTACTGTATGTGCATCGTTAACA
GAATCGCGCATACACTTATTATACATATCATACTTAATACCAGGTATACACATCAAAGGA
GAAGAGTGCGACCCTAGAACTACACCGTCAACAAACACCGTCTGG
>NODE_60361_length_285_cov_3.146226_g56386_i0
GGCGGTTGCCCCTCCGGCGTCGGCGCTCATATCGGTGAGGTAGACCTACCACACAAGGGC
CACCAGCAACGGCACAAGGGCTCTTAGATCGATCATCATCAAACAGTATCATAGCGTGAA
AATGAGCTCAGACGAAAACATGCACAAGACCGTCAACAAAAATCAATGCCATGCGGGTGT
ATTTTCGTGACAAAAGGGTGGAATACGGCGCGCATCGCAGCGACAAACCAAAAGATGGAA
CAACATTGCAAACTTTTCGCGGCTCACCAAAATAGTGGCGGTTCT
>NODE_60362_length_285_cov_3.132075_g56387_i0
GTTCAAATGTGACAGCCTGTGATTGTTGGAGGAATACGGGGCGGATTATTAATGATGTTA
ATATAGTGTGACTCTACAGATTATTGGCAACATCAAGCCTCTAGAGGGGACAGGTCAAGG
GTGGATTCCTCTACAGGTTTTCGTCGGTACGAAATCCTCCACATGAAAGTTTGATTACCA
CCATGGTAGAGGATTATTTCCCTTTTAAAAATCCCCCAGAGGATTGTCGACGTTTCATTA
ATACTCCAGAGGATTCACAACAACAAAGCTCCAGAGGGGTCAGGT
>NODE_60363_length_285_cov_3.099057_g56388_i0
GGTGGGTGTGGGTGTGGGGCATACGTAGGGGGGGGGAGACGTGAGAGAAAAGGGCGCCGC
CGCCGCTGCTTCTACAGCGGACGAGCTATATGCGGCAGCCCTTGCAATCAATCATCGAAA
TCCCCTCGCCTACACCTATCACTATTAACATTCCCTACCTCTAGTCTCTACCATCTCTCT
CTCTTTCTCCGTCTCTCTCGTCCGATACCATCGTATTCGAAACCGTGCCAAAGTCGAAAT
CGTGCCGCAGCCGCTGTCGCCGTTGCCTCCCCGCCACCCCCCACC
>NODE_60364_length_285_cov_3.080189_g56389_i0
GCCAGAAATAGTATTGCTGCTGTAAAAAAAACGAAAAATATATATTTTTCAACACTCAAG
TACATTTTTTTTTTAAATACCGAAGGGGCCCCTTAAGGGATCTCCAATCCCGAACGCACT
AGGGTCCCTCGAAAGGGTATACTACCTTAAAAGGGCACCTTGAAAGGGTACCTTAAAAGG
GTACCTTAAAAGGGTAAACCTTAAAAGCGTATACCTTAAAAGGGTATACCTTGAAAGGGT
ATACCTTCAAAGGGTACGTACCTTAAAAGGGGCCGGACACCTATG
>NODE_60365_length_285_cov_2.910377_g56390_i0
CTGCGCTGCGCGCAACACGCCTCCCAACCCCTCCTGTTGCGCGTGACCTCAAGTACCACA
AAAACAAGGGTTCAAAGGCTCGCATACATAAAATAGAGGAAAAGGTGGTTTCAACGATTC
GAATGAGAATCTAATGTAGAAAAACACGATGGAACGAGCAAGTAACCAACGCTGGATGGA
ACGAGCAAGTAACCGACGAACGAGCAAGTACCCAACACGGGAACGAGCGAATAGGTTTCG
TTTTTGGCTGCGATGGTGTGTAGCGCTGTATATATAGTGTGTGAG
>NODE_60366_length_285_cov_2.905660_g56391_i0
GGTTTTGTTAATAGTAATGGCTGATTTTGATTCTCCTTTCTTCCGTCGCTTCTTGAAATA
GTACGTTCGTTTTACCTATATGTTACACAGCAGTATCCGTTCGTTCCTTTCGACCGTTTA
ATTTTGTGTAGGGCGTCCGTTCGAAATCGCTCAAGCGCTCATTTGTTCGTTCCGTTGTTT
ATAATGAGGCGCGCGAGCGCGAAGCGCGAGCCTTTTTTTCTTGGTTTTCCAAGGAAAAAA
AGCGTCTTAATAGAGGCTTGCGTTCTCCGTAGAAATCCATGTAGC
>NODE_60367_length_285_cov_2.905660_g56392_i0
GGTACATAAGGCTGGTGTGCTGGTGTGTACAAAGCCGCTGGTGTGTTCGTAGGGGTGAGG
AAGTGCGTCGTACGTCGTATGATAGGTCGTGGGGCAAGATGGCAAGATACGGGAAGCCCC
GCGCGGACCACGGAATGAAATATACATGTACAAACAACATGGAAAGCATATCATACGTTG
TGGTTTCCACATTAACTGATCGTGAAAAAGATAGTCCGTCGTCACAGGACAGGCTGGCTC
CAAAAACAATAAATAACAAATTCTGGTGGAGTGGAAGAATACCTC
>NODE_60368_length_285_cov_2.905660_g56393_i0
GGGTTTAACATCTGCAACAGAGCGGGCCACGGTTGTGCCCACACCAAGGCCCGCGTGGAT
GTCCACGGCAAGCCCCACGGCAATACCCACGACAAGACCCGCGGCAAGACCCGAGGCAAG
TACCGCGGCAAGGGAAATACCGCGGCAACACCAGCTTCAAGATCCATCACAAGTCCCGCG
GCACGAATCGCGGAAAGACCCTCGGCATTCACCGCGACAAAGCCCGCGGCAAGTACCACA
GCATAACAAACAAGAGAGGACACAAAACGTACCGAAACAAGAGCT
>NODE_60369_length_285_cov_2.905660_g56394_i0
GCTTTTTTGGGATACGAAGCTCTCTCGTGTTTACTCAAAATTTTGCTGCGAGTACGTACC
AAAATTTTGGACGCATCGCGCTAAATCTACCTTGGTGATCGGTTCCATGTTTTTTACTTT
TCAAGAAGACCACATGGTTTCATGGGTTCCACGCCACAAACAAACAAAAAAACAAAAAAT
GATGGTTCCAGACTTGGATGGCGGTGGCGGTGGTGGTACATGCAACAATAATTAGTACCA
AACCCCACGCCTACTGCACTGCTGCGTCACCCAGGGACGTTACAC
>NODE_60370_length_285_cov_2.905660_g56395_i0
CAGCAATGGTTCCTCTATAGTGCCGGTGTGCACCGGCCGACGATGATACCGGCATACCGG
CACTATATACAGCGGCAACCGGCACTAGTTACGCCGCACGCTGCGACTCCGGTTAATCCC
GTCTGTGCCGAACGAGTGCATAGGCGCTACAGCGGGCAACCGGCACTACTCAACCGGCAC
CATTGAGGGACCTCTACTGCTGTAATTAGTTCCTCCGAAGCAAGCGATATGTATCATGGG
CTTAACCCAAAGGAGGAACCGAACCCCACGGCCTGTATAGGGTGC
>NODE_60371_length_285_cov_2.905660_g56396_i0
GTCCGCTTGGTCTGGGCCGACGTGCAAGGTTGAAATTACCGCACACGTCCTGCACAAAGC
TTTGTGCTTGTGCCGATCAGTCCTGCACTTAGCGAAACCCCACGAACGAAGAAATATGGT
GTCTACAATACCCGCTGGTCGTTGTCGACGATGAATTTCTCCGTCTCGGCAAGCAGCAAG
GTACTCTCCAAAGCAGCAGGGGTATATGCAGCAGTATGCAACAGTAGTGTTTACGACTTG
GTCCAGCTTCGACCGATGGTTGGTAGCCAGCTTTGCTGATCAGGG
>NODE_60372_length_285_cov_2.905660_g56397_i0
GCCTCATCCAAAACTGATTTTGGAGGAAAATATAGAAGTGGTACCCGATTACATGTTTGC
AATGCCATGACCTAAGTTTACTGTGAAAAGTTTTGCAACACTAGAATGAAAGTCAGACGA
TTTTGGGTTAAGGAGCCCAATAGTTCAGAAACAAATTCAGCCGAAAAGTGCTACCTCTAT
CGTAACATGCGTCTGCACCTGCATACAGAACGTGCTACGATAGAGGTAGCACTTTTTGGC
TGAAACGGTTTCTGACTGATAGAGCTTCTTAACCCAGAATCGTCC
>NODE_60373_length_285_cov_2.905660_g56398_i0
TGCAGTACAGCAATGAAGCACGAGTGCGGGCGCGGTCTCTGCAGGATGAGGTCAGCTATG
AACACGTGGGTTTTCTTCCTACGCTCGCACGGGTCGGACACCTGGTCGGTGTGCTCGATT
CGATCGTCCACGTTGAGTTGTTGGCACCCGTTCTCATGACTCATGATGCACCACCTGAAG
AACTAACTGGTTTATACGAGCTGGGCCAGCCAAAATAATGTTTTTAAAGCAGATTGGCCA
TGCCCCGACCAATTTTACGAATTTGGACCTGGAATTTGGACACAG
>NODE_60374_length_285_cov_2.905660_g56399_i0
GTTTTGTCCAACTAATTCCAACTAGTAAGTAGCTGGCGACTTGCCAGCTAACAACTAGCC
GGCGACTTTCCAATTACGAAGTGTTCGGCCACTTACCAAGGAATAACTGGTCGGCCACTC
ACCCAACTGCCAAGCAGTAACTATTAATAGTCGCCGGCTTATAGTCAGCCAAGCCATCTC
GCAGCCCTACCTCCTATCAACCTTCTGCCAGCCGTAGAGCGGGCATGGTGTGAATGGATC
GCGGTGGAGACGCCAGAGGTTCGAGGCGCTTCCGCGTATCGCCCC
>NODE_60375_length_285_cov_2.900943_g56400_i0
GGGACAACATGTTCCAAAGCTGCTGGGGGGGGGCATCTAGGTGTTCTCCAGTGGGCGCAC
GCGAACGGATGTCCCTTGAGCTCGACGGTGTGCGACGAAGCTGCTCTTGAAGGTCATCTT
GTCGCTCTTCAGTGGGCACGTGCGAGTGGCTGTCCCTGGACTCCAGAAGTAGTTCGCAAG
GCTGCTTTCGGGGGCAATATGGGCGTTGTCAAGTGGGCACTTTCGAACGGCTGTCTCTGG
GGCGCAGAAATTTGCGCCGGTGCTGCACACGGAGGGCATCTGGGC
>NODE_60376_length_285_cov_2.900943_g56401_i0
TATGTATCACACGTTTATACACCCGAAAGTCTGGTTTTGCCGGGGTACACAATATTGTTT
TTGTGACTCGTGGCTATCGTTATTATCGGATACTTGCCGTGTCGCTGTCGTCGTGCTGTT
AAAGCCACGGCGGGATAGATGGACGCGCCACGCTGATGAAAGCAGAAGGGCCTCATCGCA
TGCCCTGTCCTTGTACCGTTTGCTCCCAACGCGGGCACTCAGCTGCCCATTCATAATATA
TTATGCGAGTAGACGACCGGGACAAATACATCGCTACGTATATGC
>NODE_60377_length_285_cov_2.896226_g56402_i0
AGGGAATGCCCCTTCTCCCATCTGAACGGGATGCATGAACGGCTTGCTCACTCTGAAGAT
TCACTGAGAAGCACAGCCTGCAGCCTGGTCTACGAAGCCTGTCATTGGCAAGCGACAACT
GGAAGCAAAAAGCGAACCTAACCTTGACAGATAATATGCGGAGGAATCTCGATTGAGATC
GAGAAAAAGAAGAACGAAGCAACGACCGAAATGGACGATCCACCGCTGCCGACTTGTTTG
GCTGGCCTGCAGGCGATGGGCACTTTGCTCGGCACCATGTGCGGC
>NODE_60378_length_285_cov_2.867925_g56403_i0
ATCAATATGCTATCCAAACGTTCCTTGTGACTTCGGACAGAGTCGTGCCACTCTCCCTAA
ATATAGGAACTTCTTGTATATCAGTATTCAATACAAACGTTCCTTATAATTTCGGACAGA
GCCGTTCCACTATGTCCCTGAATATGAGCACCGCTTGCATACCAATATTCACTCCAAACG
GTTCTAACATTTCCGGACATAGTCTTATCGCTCTGTCCCTAAAAATAACATCCGTTTGTA
TTCCGTGCCCTCTGGTTGCCGTCGGTTGTTTATTCTACCTTGGGC
>NODE_60379_length_285_cov_2.853774_g56404_i0
GATTCCCATCTGACAGCATCCTACAAGTTTAGCGATTGCGTTAATGATCACTATCAAGAA
CACCCTCACCAAGGTGGTTCAAATGATACCTTTGTGGTTTTGGCATTTTTCTCCGCTGCG
AGCAATACCACCTTATAGGGGCGGTGGCTTATTCGCCGAGCTCCACTTCACATGAGGAGC
TCAAACACGAATTCGAAGAAGTTTTCTCTCGCGACCCCACGAGCTTTTTCTATGCGCTCG
TCCTGAATCGAATATACTAGTAAACTCAACCGGTCACAAAGCACT
>NODE_60380_length_285_cov_2.849057_g56405_i0
AAAAATTATAACCACTAATTAATGCCCTGATACATACCATCAGGCATCAGGCGCATACGC
CTGTTTTCACGTTTTTACGCCTGTTTGTTTTTAGGGCGAAAGCGAAAAGGTGTACCTATT
ATTAATAATAACTGATACATTTTCTATTAATACCAGAGGTATTATTGATAATAGTACGGG
GGACCATAGATAGTAAATAGGACCTATATATGAAGACGGTACACACAACAATATTATATT
TACCTACGCGTATTTTTACTGACAATATTTGGTCCTATTTCCTAT
>NODE_60381_length_285_cov_2.849057_g56406_i0
GGTGGTGGTGTCGGTGGGGGCCGAGACTCCGATTGTTTGCGCCGCTGCCGCGGGGCATTC
CTCGTTCTCTGCCGCTTCCGCTGCCAATGCTACCGGTCTTTCGGCAGTACCGGCTTGGCT
CCGGGCAGCCGGCTTTCTTACTCCAGTCTGCTTGCCCTGGGTCTGGGTTGTTGTCCGGGT
GTTCCTATTGGCGATGTCCCTTGAGCGCACGATGGGAGAGGTGGCATCCACATCTTCCAT
GACGAAGATCACGTTATCTACCGCCAGAGTGGTGGGTAAACCCTG
>NODE_60382_length_285_cov_2.834906_g56407_i0
GGGTGCGGAAGTAAGGATAACGGTTTCGGGATGGCGCCCCCTCCTCCGCCACAGGTTTCG
GCACGCTCTTCGACAACGGGACGCGGGGAAACCCCTCGGCGTTCAGTTGGGGGGCGCATG
AAGGACCCATCCCCGGTCGGAGGGGGGGGGGCGCTGTTCGGTACCCCGACGCCGACCCAG
CGTCGAAGCTCCATCGGAAATACGGTCCACAGCGGCTCTAGGGCAGGCGGTCACGGTGGC
GGCGGCGGCGGGGGCGGCGCGTTTATGACGCCCGCGTCACGGGGC
>NODE_60383_length_285_cov_2.820755_g56408_i0
GCTGACACTGTATACCCCCCGATAGCATCATCGGCAACTCCACCAACATGTATCGCAACG
ACAAAAAACGGACAAAATTAAATAAAATTATTATCAATACGTCAGGCCTAAATTAAAACT
AAATAACAGAAAAACAAAAACACTTGGAATTGCACGAAAGGTGAACTCGAAACGACAACA
AACGCCTGTTTCTTTTTTTCCTATTTACCCTTGTCCAGCTGCACCCCTGCCCACACTGGA
TCCAAGTACTTCATCCCCTTGAAACGTTTACACCGCTGAAAAAAC
>NODE_60384_length_285_cov_2.716981_g56409_i0
GGATCGAACTCGCTTGAAAATTTTGCAATCGTTTCTTACTTAATAGTAGATATATTGCAA
GCGGCATTTATTGGCTGACATTTTTTTGGGGGCGTTTAGCTTGAGCCGGCTCGTAAAATG
CCGTGAAAAGCGTTTAACCCCTTGAGAACTGGTCCCACTTATTTGGGGGCAAACTACTCG
GAATTAGTGTGGGATAACTTTTTCAGTTCTGAATGGGTTTTAGGTTCGCACAGAAGTGCG
ATCGTTTTTCAGCGCTCGATTTATTTTTCCAGAACTGGGGAAAGG
>NODE_60385_length_285_cov_2.698113_g56410_i0
GTTGTCTTCAGTCTTCACCGCCGGTCCTGCCATTTTTGCATGAAAGCAATTGCTCAGCCC
CCGCCATCGTATGGGCGCACATATCGTATCATATGTATGTAGCTCGTTTCGTCTACAGCA
GCATCTGCATGGAGTAGCGCCTGAAGCGCCGATAATCTACGAGACGGCGATGAAACTTCC
TCCGACAACAGTCCGTGTTTTTCAGCCGCATCTGGTCTGATACGGTACTGTATGATATTA
TCGTTTCCATGGCCTCGCCCAGTGTTAATTCTACTCGCGCGCAAC
>NODE_60386_length_285_cov_2.660377_g56411_i0
GTTGACAGTCGACCGTTGTCGCAAAGTCCAAGTCGCAAAGTGTACGACTTCGTAGTCTGA
AACATGGCGGCTTGTTGTTTTGCCGGTATACTGGTAAAATACTGATATACCTGGTATGTA
CCTGATACAGTATATAGACCCACGAATAAGAGATAACCAAATACTAAGAACATCACTTTC
TGGGGGGACGCTCATGCTCAGCGGTGAAGGAGAAGATGATTAGAGATCGGGAACCGTTCC
GAGCATAATCTGTTGTTTGTTGTTCTAGAGAGAATTAGGCGTTTG
>NODE_60387_length_285_cov_2.599057_g56412_i0
ATATACCGTATAACACGGAAGAAAGCACACCCCGGTTTCTCGCGATAAAAATGCAAGGCA
CGTACATACCGCAGTATACGTATATATAGTCTACAGGAGTAGCATCATACCAGGTATATG
ATGTATACCTATATGCTACCAGGTGCATCAACCATAATAAAGGTACCAAAAACATACTGT
TAACATTAATCCCACCTGTAGCTGTGTGCCAAGCGATATCACCGCTATACGTCAAATTGT
TAATCCTTCTGTTTAGGGTCGTTTTTAACGACCGCTCGAAATAGC
>NODE_60388_length_285_cov_2.589623_g56413_i0
GCTATATACGACAACAACAACAACGAACACCTTCCTATTTTATATACGAGTACGTACAGA
AGATACGTACAGCAGCAGTAATACGCAGACGCACGCACGTACGTAAGTAAGTTGAAGTAC
AGCAGTACGTAGTAAGAGTGAAGTTTGCACGAACCCTAGGGAAATTCATTCCCAGTGACT
TTAGGAACTGGGTTATGTTAGGCAAATGAAACTTTTTCCTATCATCCCCCCGTTTTTCTT
ACTTTATCCAAGTAACTTATTCCGGCTCTGAAGCCTGTCCCCCCC
>NODE_60389_length_285_cov_2.542453_g56414_i0
GTTCACCACGCATGCATGCATGCATGCATGCATACGATACTCGTTGCAAAGCGACAAAAC
AAAAACAATGCCAGCTGTGCGGATTGTAATCGGCCAACCATATGTGAGGGCAGGAGGAGG
CGGTACATGGTAGGGGGGAGAGCGCGCAGAAATGGATGAACCCGTCTGCGAGAGCCGAGC
CAGCGAAAGACATTTGGTGGCCACGCGCATCGCTGTTGCTAGATGACACAACCTCGATGA
GGCGATAGATAGTTTTACTACTGCTAATACTGCTACTACTACTAC
>NODE_60390_length_285_cov_2.542453_g56415_i0
ATGCCCTCCGTTAAGAAATAGGTAGTAAAGAGCTTTTTTGAACCAATGCTTCGTAAGTTG
CTGTTCAACTAGTTACACCGCATTATGAGTGACGGGCTATTTAAACGACCCTTCAGCAGT
TCTTGTAGTCGACGAGTTGTAGCGACAAGCCGTCGATAAACGTTGCTGTAAGAGGAAATC
AAGATTGATGAACTGGGGTGTTTGCACACCCCCCACGTCCACTCTTCTCAACTGTATCTT
AACGTCCAATAGTTCATTGTTCCTTAAGATTTGATTGGCCCATCG
>NODE_60391_length_285_cov_2.542453_g56416_i0
GGTGAGATGATATGTCTCCATAGCTACAATGCCCTACACACAGCAGCAGTATCGCCCCCC
CAACAGTGTAGACGGGTGGCGGAAAAGATCGACAGCATCTAGCGTGTACCGGCACGTAGC
AGGCAGATTTACCGTTGTCTGTATCATGCCATTATCATACACTTCGAAGTATACCCCTAT
TAGGGCCCATATTAACGAGTATACAATAAATTCAATTTGGAAAAAATAAAAATCAAATTC
GCTTTTCATTGGTCAACACACGCACCAGCACCAAATATTATACCC
>NODE_60392_length_285_cov_2.542453_g56417_i0
GGGTGCTTCGTTGTGTCAACATACAAACGATCGGTCGACTCGAGCGCACTCGGCACGTCG
CCGCCAGACCAGAGGCAGCCAGCGTGGCTTCGGACGCTTGGGTCCTACGCCCAGCGCAGC
ATACTCGGCGCGTCTCTTCGCGGCGCCAGACTACAAGAGCAGTTGGTCTCGCCGTTCGCT
CGAATCTCTGCACTTATGTACTCGTACAATAAATCCGTTTTTCTCGCATAGGAAGGCTGT
TTCGATTTTCGAACTAGGTCGCTGAAAAATCGATCGGACCATAAT
>NODE_60393_length_285_cov_2.523585_g56418_i0
GCGGGTTTGGTACTGTGGATACAATGCATCCCCATGTGGGCCGCTTACCCCTAACACCAT
CGAGTGCTACCAACAATGGTTATAGATGACGCACACAATGAGTGATCGCTTACGTTCAGG
GTTTGTTTCATGCAGGAATCGAAATTCCTTTTGTGGGTGCAGTTGTTGGTCATGATTTAT
TGGCCCATGTATAATCTAGGAGACGCGGCAGTTGGATAGTTTGATGATAAATTATTGCTT
TTTGTTGACGTTTCCTGGATCCAAAGTGAGTTGGGTGGATGATCC
>NODE_60394_length_285_cov_2.523585_g56419_i0
CTATCGGTACTACTACTGCTATACGAAGACAAAGCTACTGATCTATTGTTCGAGTTTATC
CATACACCTACTGCTGTAACAGTACTGCTGTCAGCAGCAATCTGCTGTCAGCAGCAATCT
GACACCCAGAGGCCCAAAGTCGGAGGGCATTCTATTTATTACCGGTAGCTAATAATGCCG
TTGAATAGCTAATAATGCCGTTGGATGCTGGTGGGGTGACGCGGGCGGCATGGCGGTGGT
GTGCACTAACTGCAAAATATGTAATACCACTACACCACCATGTTT
>NODE_60395_length_285_cov_2.514151_g56420_i0
GGCAAGTCTTGAGCCAGGTGTCGAACTCTTTCGCTCGTGTTGCCCTGGTCACCGCCAGGT
GGATCCTAAACGACCCCTGTATGATACTCGCTGCAGAGTGCATCTGAGGGGTAGGGTACG
ACCACGAGGCGACCAGGTCGTCTTCGAAGACGTCAGCCAGCACCTGCTCATTTTTCCTCT
GCAATCGCACCATGTAGGAGCACACCAGCGTCGCCAGGCCCCCAATGACGGCACCTGTGG
CAAGGACGTTATCAGTCCCGAATAGCAACCCGCCGCAGAGCACAA
>NODE_60396_length_285_cov_2.500000_g56421_i0
GGAGGTCTCACGGGTCTGGTCGGGCTGGGGCTGGGGCGGGTCGGGTCGGGTGAGGATGCT
TTCAAAATCTCACAGGTCGGCCCAGGTCACCCTGACCCGACCCTCGACCGGACCCGCGAG
ATATGACCTGACCCGTGAACAGCCCTGGCTTTTCCCCCCTCACCCCTCACCCATGTGTTT
TTTTTGTTCGGACATGCGGGGGGGGGGAATAGCGTCGTTTTCTCTTTTTGGCTTCCACCC
TCGCCGAGACAGGCATGCTCCTCCTCGTACGATATGATATTTGCG
>NODE_60397_length_285_cov_2.500000_g56422_i0
CTACGTGCAAGGTAGCAATTGACCGAAAGGTGTTGCACGGTTTCTTTGCAAAGGGGTGTT
GCAATTAGAGGCACCCCTAGAGCTACGTACTGCATTACATAACATTACAGTATAGTACAG
CATTATGATTCCAGTACAAGGCTTTTTAAAAACTGAGTGGAGAGCACATTTTCCCTTTAG
GAAAATCGGTTGGATTCAAACAGCCAGGCAGCCATTGCGACAAGTCGACAAGGTATGTTG
ACCGTTGTCAGTGGTACCTGGTGGATGCTGGTAAACGGTGCAGAT
>NODE_60398_length_285_cov_2.415094_g56423_i0
GTATTTCAGAGCCGAAACAGAAACTAAACCCTAAAGGGATTTAGAATACGCGGCTCAATC
AACTTGGAGTCTTTCCCAGCCACAGCATCCCTAATCAACCTATTAAAGAGTATTTCCAAG
CACAACATCAGAGCCGGCCGAGTCAATCTAGAGTCTTACCAAGCACAGCATCCAAGCACC
GACTACGGGTACTGGTATAGGGTTCGGGTCGGAGGGTCGGCTTCAGGCGCAACAAGTACA
ACATCCCTGTAAATACTCACTACCAAGGTGTGTCCACCCCTCCAA
>NODE_60399_length_285_cov_2.339623_g56424_i0
CGATACTTCCACGCACGACGCTTTCTGAAGCCGAGACTGCCCATCACGGAGAAGTTCTCT
TAGAAGGCTTGAGCTCTTCGAAGGGATAACAATTCCAAGTCTGCAGAAACAGAACAAGCC
GAAGAAAGCCAAAACCACCCCAGCAATAAGAAGATACAGGTCCATGTTATCGCAAAGATC
ATATCCCGTCCTACTCCAGCAACCGGTGACGGGCGCCTCGAAGTAACCAGGGTAGCCGTT
GACGGTGCCGTTGACTCCCCATGCAGTCGAGGCGTTGCGTCCCAG
>NODE_60400_length_285_cov_2.330189_g56425_i0
CTGTTTAACCAATCAGCTTATCACGTTTGTCGGTTTCAATTTTTTTTTAACCCAACCAAA
TTGGATTATCGCTAACACCCTTTTGTGTTGCTGCTTGCCCGCGAGTACTCCCGCAATCTC
ACCGCCTCCGAGCATCTGGTAAGCCAAGGAAAATGAATTAAAGCCGCCGCCGCAGTATCG
TGCAAACCCACCCATTCCTCCATAATTGTTTGGAGCCTTGTCTTGTGTGACCGCGGACTG
TATTCTGGCGATGGGCAAACGCCTGCGATTTTGGGGGGTTGGCGC
>NODE_60401_length_285_cov_2.325472_g56426_i0
AGGTTTTTCTTGTTTCGCGTACGCGAATCTCTGCGATACGAAATTCGTAGAGCTTTCGGT
GCTATACTTCGTTTAAGTATTTATAGCTTCAAGCCAAATGCGCGACCATGCGTGTTCCGT
GTTGCATTTATTTTTCCACTCGTCTGTGCACAAGATCTAGCGGCAGCGTCCATAGTGCTA
GTGCATGAAATGTAGGCTAGGTGCGCGCGCGCGTTGCCGAGTTGTCAGGTAGTACATTTT
AGGGTCGCCTGATTTTCGAACGAATGCTATGCAAGATAATGTTGG
>NODE_60402_length_285_cov_2.311321_g56427_i0
GGATCAAGCGACGAGGGGTAAGTGGTTACGGGGCTCTGGAAATTATTCTGGACCTGCTGG
ACCTTTACCCCGAGTTGAGCGGATCAGCACCGCTCATGCAGACACGCGCAGCAAGCGGGT
GGAAGGTTATCACGCGCGCGGTCGCGACAAAGGCCTTGAGGCGGACGATTAGTAGTTTGG
TTAGAGACCCGGTGCAGTACGCCTTACACTCAGGTAGGATTGGTGGGGCATCGCAAGGTG
CATCGGACATTCAGATCCAAATGGCGGGGAGATGGAAGTCCCTGG
>NODE_60403_length_285_cov_2.306604_g56428_i0
GGTGAGGGGGAAAACGGGAGGGTGCAGGAGTGGTGGGACGTTTCGTTTATTGGTGGCGAT
GGGGGTGTTCGTGTGTTGCTGAAGAAATTGGCCGACGGATGCACGCGCGGTCACCTCTGG
CGCCGCTGCCGCCGCTGTTTTGATGGCTTGACCCCTAAGTTGGTTGATCGTTTTTTTTTC
CGGCCCATATACACGCATTAGGGTCAGGCTTAAGGTTAGGGTCAATACTATTAATAGTAG
GGTTGGGTTCGATCGGGTCGGACAAAAAAGCAACGTTCGAAATCA
>NODE_60404_length_285_cov_2.301887_g56429_i0
AGGACAGCAAGCGTGACTACCGTGACACGCACCCCAAGCGCGTGTTCGGGATGTAGACAT
GGGCGACATGGAGCAGCACCCCTTCTCCTCCGTGTCCCTCTTTCTCGATCGAATAATTTT
TTTTTTCGTAGCTTGATTGACGAAAAGGCTATCAAATAATGCTACTCGCAGAGTGCTGCT
CCTCTTCTTTGGTTCAGTGTTGTGTTGCGACTTCTTTGGATTGGTCTTCGTCTGCCTGTC
TGTTCTCTCAATGCAGAAGCTTTATTGTTAACGGCTTCGTCTCAG
>NODE_60405_length_285_cov_2.254717_g56430_i0
AGCGCTCTATATAAGCTCAAAACGCGACAAACATTTCGAGGGGGGTGGGGGGGTACTCAT
GTTGTGGACAAAATGTATCCCGAGGAAAAAGGGGCTATTTCGCGACCCCGGCTCACCGAA
TGAGACACGCCTTAACCCATTCAGAACTGAAAAAAATATCCCACACTATTTCCAAGTAGT
TTGTCCCCAAATATGTGGGACCAGTTCTTAAGGGGTTAAGGGAGCAGTTTCGAAGTAGTA
CGTACACAGGGTACCCTACGTTAAATCTCCATTTGTTGTATAGAC
>NODE_60406_length_285_cov_2.250000_g56431_i0
CTGAAACAGACAGAGGACAAAACAATGCGAACCTCGTACCAAGTAATCCTTGCATAACCG
AGAAATAACACAAAAAACAACGTAGGATAGTCGGCACAGCTGCAACGAACAGTAATACCT
AGACCGCTGTTTAGCGCATCCGTCCGGGCTTTAAGCCACCCAACTCATCACGCTCACACC
GCTAACCATACTATAGCCCCTAACACGAATACAACCCGTAAATCCCCAAACACGATCACA
ACTTATCCAGGTCTTGTGCTGTTCATGCCCAGGTGGCTGCACACC
>NODE_60407_length_285_cov_2.245283_g56432_i0
GCACAGCAGTATTGTTTTTACCCTGAAAAGGGAGCTACAGGAGTACAGTAGTAGTAGCTA
TATTCATCCACTCGAGAAAAAATCAGCCGAGTTTTCATTCCTCCGCGAATCTTTGATTTT
TAAATTGAGGCGAAATATTTTGAGTGGACTCAGCACCACAAATATCTTCCTCAGAAACAA
CGGCACCGCAAGTATCATCTTCAGCGGCGAGGCATTTCCGCAAGATCCACGCAGTTCGAG
GTCGACGCGCTCGACGGCGGCGCGCGACCCGAGAGTGCGCGCGGG
>NODE_60408_length_285_cov_2.179245_g56433_i0
TTTTGGCACAATTGACTTGCAGTTAGAGTCATATATACGTTTCTGTGAAGTGCGGTATTA
AAGCCAAACGAGGCACCCCGGGCTGCTGATAGGTCAGGGCGTGTGCCCCGAGCCACAGAG
CAACGAGATTTCCGACACTCATACAGCATGAGACTGGTCGCAGTTGCTGCACGGTCCCTC
CCAGGAGGCGGTTTACCAACCCGCTTAGGCACCCTTTCGGACTGCACTCCCTCCCGTCTG
GGGGACAAAACGCTTGGGATTTCAGTCAGGCTGTGGTTTCTGTAG
>NODE_60409_length_285_cov_2.179245_g56434_i0
GCTATATTTGCCGAGGAATCGAACGTTAGCATCAGTGGCAGCACCTTGTTCAGCCACAAC
ACTGCCGACGGCGCTTCTGCGAGGGACGACGTCGGCGCGTTCTATTCATATTTGAATACT
GTGGTGTGGGCCCCTTTCGAAGGAGGTGCCGTGTACGGATATTCGTCGGAGGTCTACATG
AACGGCAGCACCCGTTTCGACCAAAATACGGCCGACGAGTTTGGAGGTGCCATCTTTGCT
TGTGACAACTCAACGGTGTACATGGAAGGCAACACTGCAATGGCC
>NODE_60410_length_285_cov_2.179245_g56435_i0
GCTTTCTCGCAAGGGGTCCCTATCACGAGAGACTTGGTCAAAATTAGAAACTCGCATTCG
CTCGTAATAATACCAGGGAATGGTACAGCAGTACACCACACCACGTAAGAATGTTACTTT
TTTTGTCGTTTATCACTGTTGGTAACAGGAAGGAGCCGCTGGGTGAGTCGAGTAAAATAC
TGCTACGTACTACTATATATCTGCTGTACGTACTCGTACAAACCCGTTTTTGGTCTTATA
TTCAATATGATGGTATGAGCCTGGTATAGACTCAGAATCTTATAC
>NODE_60411_length_285_cov_2.179245_g56436_i0
ATAATCTGCACAGCAGTACGAGGACTTGCTTCCTGGGCTGGATCTGTACAACACAGCATT
TCGCAGATCTTGCACAACATTTCATAACGGCAGATTAAGGATCTACCATCTCTTGCTGTA
TGTAGATCGTGGTCTGTCCGACGTGTGGACAAAATTGGAAAGTTCTTATGTACAACAGCT
GTGAGCTCGAGGATTTCGTCGAAACTCATCTTTGCTAGCTGAGTGTAATATGTATAGTAG
GTCCGAGAGGGGATGGAGGGCGAAACGCAAAACGCGTTCGATACG
>NODE_60412_length_285_cov_2.179245_g56437_i0
GTAAAATAACGCGGTACTGCTGTATATACCACCAGATATTATCATATGATAGGCAGTTGA
AACTCATATCTATCACCGGGAAACGAAACAACCTGGTACGAATTTACTGCCGTGCTATAC
AGAACAAAAAAATCAGCACTTGCAAGGAGCGAAATCAACTCAGCAGCAGCACTAGCAGCA
GCAGCATTGTGTATGGACACAGCACCAATCCAAGGAAACGTGGTCAAAATGACAAGTGAA
TACCGGTGCCCTCACAAAACAAATACTAATAGTAATCTTAATCTT
>NODE_60413_length_285_cov_2.179245_g56438_i0
GGAACACGGGCGTGCTCGATATTATCATATTTTTTTTCTGTAGGTCGCAGTATAGATAGA
CAAGACACAGCTACACAGACAGCAGCATTACCTATACCCATGATACCTGGCATGATAGGT
ACTCTGTCCTACACTCGTGTGCTACGAGTACGTCGCACATATAGAGTAGTGAGATGAGAA
GGAAAAAGCGAGAGCTATACAGAAGAGTACGCAGCCTATGATACCACAGGTACAAGTACG
CGCGTACGTATTAGTTGTGTCAAGCATCAAGCAGTTTTTTTGGGT
>NODE_60414_length_285_cov_2.179245_g56439_i0
AATTTCTCCAGTGAGCGTTTCGGTTGTTATATCGGTCAACGAGGTCGATTGTAAGGATAG
TTGATACATCCTGGTATAGCTACCAGTTAGTATTTCACAGACCGTATGGCTTTAGTCTCT
TATACTGTTCTTCGGGTGGCATCTCGTGACACCGGGTGGAGGCCACGGTTCTTTTATGGG
TTTCCACACACAAATGGTAGGATTCCTCTGCCGGCCCAAATAGACCCTCTTCGAATATTC
GGCACGGATAGGCGCTGCAACACTTTTTTTCTTGCCTCATTTAAC
>NODE_60415_length_285_cov_2.179245_g56440_i0
GGGAGATGAAACACTAGACCTACGTACGTACTACTATTAATAATGCTACTGTCGACAGCC
TACGTAAACGGAACCACAAATAAATGCCGAGGGCGTCCTGCTGTGCGCGACTAGCTCTTC
TTCTTGTCGCGTCCCAAGCAGTCCTATAACTTGCTGCGGGCGCCCCACTTTAAAGCCGTC
GCGGTGGCCAAAGTCCCGCACGTGATGTAGAACAGAGCGGTGGCGTTACGCAGGCATCGA
TCTGCAGCTTCCGTGTCGCCCTCATCACAATCCTTCGCAGCCTCT
>NODE_60416_length_285_cov_2.179245_g56441_i0
GCGCACAATCGGCGAAACCGCTCGCCACGACCTCGAAAGCAATATCGGAGGAGAGGATTC
TGGCATTTGCCCCGCCCGGGTCTTTGATTTCGACGGGATATTGGCTTGCGGGTACTTCAA
ACATCGTATTGTGTACTACACGTACTTCTTCTCCAGGCAGTTGACGTCGGTCAGATCCGT
CTCCTCCGGCGCCAGCCCACCCCCACCATGCTTGTAGATAATATTCAGCCGCTTCTGACC
ACTATCCGCCGACGCGCCCCCACCACCGGTGTTGCTGGTTTGGGC
>NODE_60417_length_285_cov_2.179245_g56442_i0
CGACACGATGTATCGCTCTGGTAGCGCCAGGTTCTCCAGCTCCTCGGCCGTCATGGGTCC
CGCGACAGCCAACGCTCCTCGCTCCTCCTCGCTGAGGTCCTTCAGGTTCCCCAGTAGGAA
TCGTCCGGCATTCCAGAGTTTATTGGCGAAGAACATGTTTGTTTGCACCCGCTCCATCGA
CAGCGGCACGTCTTGCCCAGGAGTGACCCCGGTGACGAGAGTGTAGCGAAGAGCGTCCGT
CCCGAACTTGTCCATGGTGTCAATGGGGTCAACGACATTGCCCTT
>NODE_60418_length_285_cov_2.179245_g56443_i0
CAGACATTGAAGCCTTCGTTAAACACGGTTCCCGGGGAGGGGGAAGAAGAGGAAACCGCG
TAGAAGAAGGCGTGGCAGCAGCATCAAGGGCGGTTAAGAGTGAAGAAATCCGCCGAAACG
CAGTACTGGCCGTCTTTCTACTGTAGTTGAGATGTCCAGCGACTACTACTGCTTGCTGTG
CTGCACTCCTAGTTGAGGGTATTCTCGCGTTTTTTGTTATTGTTTGTTCTGCGTCACCCT
GCTTTGTTTTGTTGGCCTTTTTTTATTTGTATGTTCTTTGTGTCA
>NODE_60419_length_285_cov_2.179245_g56444_i0
GGGAAATCGCGATACCCCTTCTAGCGACACTCCGCAAGACGGTCGCAACGGTCGGAGGGG
GAGAAACCTTTCGAGTCCCCGACCGTTCGGCGATCCGCTTGGAGTAGATGGAGAAAACTC
CCAGCTGGTCGGAGACGCTGTTGGAACCAAAGCGAGACGTCTAGGTGTTTCGCTCGAACA
CGCTCTGGGTGGTCGAGGCGCCGTGAGCTCAGTTGATCCTGATGACGAGGTATCGGGCAC
TGGGGGCGAATCAGTCCCTGTGCCCGACCTACCGGGAAGGCGCCT
>NODE_60420_length_285_cov_2.179245_g56445_i0
GTCCTATTTACTCTAGGTCCCCCGTAATATTAATACAACATGCGATATTGTATCATACGC
ATATCATATTGTATACTGGTAGTACATTAATACGACGTTATGAAACATCTGTGTATTACT
ACTGTACATAAATGTAGACCTTTTAAAAACTGCACCTGCATTTTTGGGGATAAAACATAC
TCGGAAATATGATGGAACCATTACGATTGACTCGATCGTTCTTAGAGATTTGTTAATGAT
CCCGCCAAACATTTTATCACATTAATTGTCAATATTTTATTGTTG
>NODE_60421_length_285_cov_2.179245_g56446_i0
GCTTCCCGTTTGGGATTGTGGTCGACTTGAAATCCCGGGGGTGTCGCAAGCTGAGAATGG
AGAACACAGCATGCGTTCGTTCCTCTCGTACCAGCTATGATATTCGTACGTAGCCACCGG
GCAAGAACGAAGAACATAAAAAAAATGCTCTTGAAAGTTGAAGAAAACGTAAGTACGTAC
ATAGCCACGGGGCAAGTGACACCGACCAGCCCAAACGAGTTCATACTCGTATCATAGCTA
TAATGAATACCTGGTATGCCTCATGTCTATTGTGTCTATGTCGTC
>NODE_60422_length_285_cov_2.179245_g56447_i0
GTTATCAAGTGTTATCAATCGCAGAGGAGTACGGGGGAAGAACTCAAGTGTACGGATTTT
GTAGATACGCTTGAGGCGTGCACCTCCAACGCTACACGAGCGCCGTGAAGGCGTCTTTGG
CCAGGGTGTGCATCCACTTTGCAGCACGGACACGACACGCCTCTCGTTCGGTTTGTACTT
GAGCAGCAAGATCAGGCGTGCAGCTCGCTTGTGAAGCGGTATGCCAGTACATCTAGCATA
TAAATTGTGCATGTGTACCATGGCGTTGATACCAAGCAAAAACGA
>NODE_60423_length_285_cov_2.179245_g56448_i0
GGACGAAGAAGCAGACAGGCTGCGGCGCTGGCCACCCCGGGGGACAATTTGCCGTGTTCT
TACCGGTGCGCAATGGGCCGTCAAAGGACGTGCGTTCGGTGCCGTCGCCGGGCGCACGTG
ACTGTCGCTATTATTTCTACTCGCGCCGCGAGTATCGGTAGAAGGTCGAGTTGGAGCAAT
CAAGGGTGACCGCTCCGCCCAAGTTTTTTTCTGCGGCTTAGTCGTCGTCGAGCAACGCCC
GCTCGAGCTTACAGGTCGCACACGCAGACCCCTTGACCCTAGCGT
>NODE_60424_length_285_cov_2.179245_g56449_i0
CACGACTTCAAGTAGCCAATATCAACTCAACGACCTGTGAAAAAACAATCGCAATCAACA
CAATCACCTCAGCACCGACTCCACCACCAAAAACATCACCAACTTTAAACAACATCCGAC
ACAATCAGTACGACCTCCAACTTCTTCTTTAACACGAACACAACATCCAACTTCAACTTC
AATGTAACTTCAACATGAGCACAACTAACACATACTTCAACAAACGTTTCAACACAAAAT
ACCGCACGACAGCTGCCGTAAACCCGCACACTCCGAATAACGCTC
>NODE_60425_length_285_cov_2.179245_g56450_i0
GAAGAAGCATCGAACGACGACCGATACCGGTGCTGCTGCTGACTGCTGCTGTCGTACTAT
TAATATTGAAACTTGAACTTACGTATGTATAAAATACATGTCGCAGAACAAAAGCAAAGT
GAAGCAACCTGTAGACTGGGGGTGGAAGCAAACGGGACCTTGTTTGGCGTGGCGACAGCG
CTTGCTTGCGGAGGGTCTGTTCACCAAGGGCGAGATAACTATGTATGTACGTACGTACGT
TGTACAGATTCGCGTGCTATCATACGTGAAGCTGGTGCTGTGCTG
>NODE_60426_length_285_cov_2.179245_g56451_i0
GCACAGACTACTTGCGCCAGAGCTGTTCGCTAACCCCTGCGCCGATAGTGGTCGAATTTG
GACGCCACTCCGCGACTACACGTACAACCTCAACATGAACAACGCATTGATAGCGGGCAC
TATCTTGAGTCTTGACGCAGACGCATTCATTTCAGCGACAAGACTCACGATAACCCCCAC
CACCACTAGGTCGTACGCAAAGGGAGCAGCTACCCCTGGTACTCGTGTACGAAGTATATG
TTCATGTACCAACTGGGCTTTTCCCCGGAATACTTTTACTTTCCT
>NODE_60427_length_285_cov_2.179245_g56452_i0
CTTCATGGTTGGCATTTGTGATAAGTAGTTGACGATGTCTACTGACGTACCCTATCCTCC
ACATACATATGTATACGTATGTACTGTACTTTTTTTTACAATTCACAACACGTCGTCCAA
ACAAAATTAGCAAGGAAGCGTGCGAAATAAAACGCTTGCCAATAAAAAAAATAAAAAATA
TACGTGGCGTGGAGAGATGTACCAGGTACCAGGTATATATTGTAGGTATGTTGAAAAAAA
TGTATGGAAAATCTCTAAAATTAAATATATCACTAAAAACTTTCT
>NODE_60428_length_285_cov_2.179245_g56453_i0
GGAACGTACGAGCACACATGAACGCAGCAGGCGGGAGACCAACCGCAACCGTTTTCGGCT
CACGGTGATACGTCCGTGCGCTTGTACGCCCTCTTCACTCGTCTCTTCTCACGCGTTAGG
CTGCAAGCTGCCAGGAAACCACAATCTTGAAGTTACCCGTGGTACGTGATATATATGTAC
CTGGTACGTAATATTCATACACGTACTGCTTTATACCGGGTAAGCAGGTACCACAACAGG
GGCGAATCGCATACGTTTGATGTGTGGTCTACAATATGGCGTTGC
>NODE_60429_length_285_cov_2.174528_g56454_i0
GATGAAGCTTGCGTTACCTTGTCCAGCAGTTCGGCTTTCCTTCTTCCCGTGGTGTTTCTT
GTCCTCTGTGGTTGATGCCCTTTTATCTTGATTGTGCTGTAAGCTGTCAACTGCCGACCT
GCCATTGGGCCTGTAGAATACGAAAGCATACACCAACACCAACGCCGACCTCGACGGAGT
TCTGCTGTGAAAAATCCCCCGTACGTAACCAAACCATTGCTGCAATACTATTGGTGCGTT
TTATCTTATAGCTCGTTGGTTAGGCTACGAAGGTCCAAACGTTGT
>NODE_60430_length_285_cov_2.169811_g56455_i0
GTCACTGAGCAAACCTTCCCCCCCTGAACAATTTGTAGGCTCACATTTACCAATGCTGGC
AGACGAGATACATCGACAACAATAATGTCGAAGCACAACGGCGACGAAACTCAAACCAAC
ATTTCTACAAACAAGCGGACAAGGGCAACGCTGCACGTCCATTGTTTGGTCGCTTTCCCT
GCTGTTTCACTGGAGCTAATGAATAACAAAAGGAGAACGAACTACCGAAACTATTTCCCG
GAAAGTCTCCCGGCGTTCACAACGACCGGCCATTCAACCGACTCG
>NODE_60431_length_285_cov_2.146226_g56456_i0
GGGCAATAACCCCCCCTTGGGACCTTTGGAACTCCACCGGGACTGTCCAGTTTTTTTTTT
ATCGACGAGAAAAAAAACGACTACCATTATAACCTGGTACTTATAAGCGAGATTGCTCCC
CTTGTTTAACCCTCTTTTATAACTTTAAAAAGGTCCCCCACTGCGATAACCTCAAGTTTA
TATATATAGGCGCTCGCGAAAACGGTGTTCACATGTTTCAACACTGCACACTGAACATAT
TATATACGGCTTTAGCCAAAATCAGGTACACCTGGTCACTTTGGT
>NODE_60432_length_285_cov_2.136792_g56457_i0
GGTACACACGAAAAACTATATATTTTCCTGTTTTTACTTACAATATTTGGCCCTATTTTC
TCTGGTCCCTCGTGATAGACGACTTTGATCGTGATCTAGATCGTAAATCTAAACCGTGAT
CTGCGGTAGGTAGATCGTGACCTATATCGAGCAATCCCACCGTAGGGGTACCACTTTTAG
GCTCAATATTTTCTGACCGGTTGTGCTCCTCACGCGAGTAACCACCGGATACCATTATTT
TTATCACTGGTATTTTTGTTTTTGGACTACCGCATTGGAAGGGGC
>NODE_60433_length_285_cov_2.122642_g56458_i0
ACGACAAGAAATGACGATTGCGTTTGTAGTACCATCGAAAACAGCTAGTAGCCCAAGCTG
CAGGGGTGGGAGATGTGTCCTATTAGTCCTAGCACTGCATGCACGGAGCTGGGCAACACC
CGTACAGCCTCGTGACTCGTGATACCCATAGAAAATGCGCTCTCCCTATTAATAGTATAG
TGTACCGGTATGTATCATCGACGCTTTATAAACTCTCACTTATCGTTTTGTGGTCGCTAT
ACTTATACCTGTTGTCAATATATATACTCGCGATCGAAGTATCCC
>NODE_60434_length_285_cov_2.117925_g56459_i0
CGGACATCATTCTTTTGTTGCAATATTGTTCGTTGTATACTTAGGGCCCATATTAACGAG
TATAAAGTAAATTCAATTTGGAAAAATAAAAATTCAAATTCGCTTTTCATTGGTCAACAC
ACGACCCAGCACCAAAGATTATACCCCAAGATCCTAATCTTCGGTGCTGGTGCGTGTTTT
GACCAATGAAAAGCGATTTTTTATTTATTTTTTTCAAATTGAATTTATTTTACATTCGTT
AATATGTTAATACCATGGCCCTTAAGGCCATGGTATTTATTCCCC
>NODE_60435_length_285_cov_2.103774_g56460_i0
GCTGCGGCCATGCGCTTGGTTTCCGTCAAAAGAGAAAATCATATCGGTACAGCTCCAAGG
AGGAAGTACAGCTTATGTGTGTGATTCTCATATCGTACCATATGGTACGTACGTGGCACT
CTTGTGGTACTCTTGTGCTTTGTAGTAAGGAAGGGCTATTGGCAGACATAAGAGTTTAGG
GACTGAGAACAAAGCGTACGCAGCCCGGTGATTGTTGTTGGTGTTGTTGGTGTTGTTGCT
ATAGTTGTTGGTATATACAGATTTAACCAAAACATTGAATGAAAG
>NODE_60436_length_285_cov_2.089623_g56461_i0
ATATACGAGTACGTATATTTACCGGTCCATCCAGTACGGTCGCCCCGATGGTCTATTAGT
CTATTAATAGTGGTATTCTCGAATGCTGCTAAGAGTTGGTTTCCGGGGTTCAAATCTCAC
GTGGGTCGGACTTTTGGGTTTATTTGCAAAAATAAATAAAAAAACGGAATCAACTGCTGA
GAGCGCCTAGTAGCGTGGGTAGCCGCAATTCGATGCGAGTCGACGAGGGAAGAAAGGGCT
GCAGTCTTCTCGCGAAAAAAATGCAAGGCACGAACCGTAGTGGGG
>NODE_60437_length_285_cov_2.066038_g56462_i0
CGCATACTGCGGTGTTGCTTCTGTAGACACTACATCTAGCAGCCGACGGACACATCATGA
CAGTGTTCATCAGCCCTAAACACCTGGACGGAGCATCTTGCCAGCCAATACACACTCAAA
CACTACTCTAGAACGATTGTGTGCACCGCCTGAGAATCTAATAGTGTCTGCCAGATTCGT
GTTTCACGAAGACTGCTAGATTTTACAGCACTCTCACGAGGAAAGCACACTACGCGATAC
CCCAAGAGAAGATGACAACGTAAGCGCAGGCAACGTATTATCGAT
>NODE_60438_length_285_cov_2.056604_g56463_i0
GTCGCCCAAAACCTATATTCGAGAAACATTTAACATAAACGACCGGACGAGCAACAAACA
TCAAAACCTGTGTTTACCACGGACAACATTGTACAAAATGCTCTCGTTATGCAAACAACA
TTATGGTTAAGGAGCCGTGTCGGTGAAAACCGTTTTCGCCCGGAACGTGCTTGCGCTACG
ATCACAAGCTCCCCTCAAACCCATACGGAATTCCTCGCTGGGCTAACGGAACACCGTGCT
CAAAACATACGCGGTGTCTACTTCTGCCTCTCCCCTGTTCGAGTC
>NODE_60439_length_285_cov_2.042453_g56464_i0
TGCTGGCTTGGCACCATATTCGACACTTACTTCTGACCGACTGATAACTGATGAGTAGCT
GGGGCGTGAGCACAGCAGCAGCAGCAGCATAAGAGAAGGAAGGAGATATCTCGTAGGAGA
GGGGGAGGGCAGCAGAGGGAGACGCATATGTCGACGGGCAATGTCTTCTTGCCCACGACC
ACCAGCTCCGGTCGTCCTGCTCCTATCGCTCCTCCCGGTGACACATTGCACGGGTACCGA
GGCACTACCACGGTATCTGCTTCCACCTCCGCATCAACAAATTCC
>NODE_60440_length_285_cov_2.037736_g56465_i0
GTTACTTTTGGCTCAGTGGGAAACGCTGTGCTGTTGCCTCAATGCTGGTGGCAGTGCCCA
TCACATACTCCTACTACTGCTACCACTACTGCTGCTGCTACTACTACTACTACTACTACT
ACTCTTGGTGCTACTACTACTACTACTACTTCTACTACTACTACTACTACTACTACTATT
GTTGCTGCCAAAGCAAAGCAACGCAACGCGAAGAAAATACGACCTTCAGAATTAGAAAGA
AAACAAAAAATACAACAACAGAAACAACACAAGACAGCGCCCAAC
>NODE_60441_length_285_cov_2.033019_g56466_i0
GGCATACACGGCATACACGGCATACACGGCATACACGACATACACGGCATACACCACGAG
TAGCATCAAGGTAGCGCTACTTCTTATACACTACATACGCTACTACTAGCTACTACTACA
AAAGGGACGGGAGTGCACAAAAATACTCATAAAGAGGAACAGAACAGCAACAGGGACAGC
AACAACTACATATTACTACTATTAATATACTATACTGCCTTCTAGACGTCCGTAACGGGC
TTATAGGGGGCGCGATCGAGACGATACTACGAAATCAAAACCAAC
>NODE_60442_length_285_cov_2.033019_g56467_i0
GGAGGGGGTGTACTCATGTCATGCGTGGCTGTAGTCGTATTGGGGGGCGGGGGCGGCTCC
GTTTCCAACCCCCTCATCGCAGATGCATCTTTCTGCCAGCCGTCCCGCGACGAAGGGCTG
GGAAATACTTTCCATGGTTCGATAACTTGGTGCCTGTGGTGTGGTAGTAGTAGTAGTAGT
AGTAGTAGTAGTAGTAGTAGTATATAGTAGTAATATATAGAAGTAGTATATACTGTAGTA
GTATATAGTAGTATATAGTAGTAGTAATCGTGGTAGTAGTAGTCG
>NODE_60443_length_285_cov_1.985849_g56468_i0
GTGTTCTTGTGATTAGAGGCGAGAGTGGATAATACTGTAGTTGCAGTAGTGACTGTTGCG
GTAGCTGTAGTTACCAGGGTACTTCGTATACAGGTAAGAGCCGGCCATACTGTAGCTGCA
GTAGTGGCTGCTGTTGCCGCTGTGGCTGCAGCAGTAGCCGCTGTGGCTTCAGTAGGTTGG
CAAGCCGCACGATACGCAACGCGTGTCTGCTCGCTGCGGTTGTGCCTGGTGTACAGGTAT
TGATATTGTACATATATACCTGATACGTATCAGGTACCAGCAGGC
>NODE_60444_length_285_cov_1.976415_g56469_i0
CCGATCTGTGCTTCAATAGTTGAAGAAGCAGAACTAGCAAGATTACCTAACTGATACACT
ATTCCACTTAAGAAGACACGGTTGTCCTTATTAACCAATTCCATCAAGTGTAAAGGCGCC
ACACCCCATGCACCCATAGTTGCAAAACAAAGGAAGAAATAGCCTCCAGTCATGGTATTC
AAATCATTGGAAAAGAACGATGGGTAAATAAATGCACCGCCCATTATGCAGCAAATAATA
ATAGTAAATCTTCTTCCCAATAACTCTGTCATTTGGCCAAAGAAA
>NODE_60445_length_285_cov_1.966981_g56470_i0
CATGTGGTGTTGTGTTCCCCGTACGCCAGTTGTGTTGTATGCCCCGAATATGTTGATCGG
TGTTTCAGAGGTCGTTCGTCGCCAGGGTTTGGGTTTATCTACATAGTAGCGGAAAATGGC
GCTTGGTGGTCGTTGTAGATAGACACAGACAGACGTTCGTCACATGCGCTCGTGCACTCA
CTCGCAAGAAGCGCTTGAAAGGTACTTTACCGCACGACGCACTAAAACAATATGTACCGT
GTACGAAGCCCTCTTGGACCCGGGCTGCGCTTTTTTTTGGTTGGC
>NODE_60446_length_285_cov_1.948113_g56471_i0
GGCAATTGTCGGTAGGCATGCCACGGGTCTGGACATACACGTGACATTACTACATAATCC
TACCATGACTGCCTTACTCATGCTGAGACATCTATGCGATTATAGAACGAGCGCGCGTAC
TACTTACAAGCCAACAGCAACAAGTCGTCGAGCCATCTCTGTTTCAAAGTGCGAGTCCTT
GCGTTCCCAAAAACAAAACATATTTACGCATCGAGGGTTACAAACCTGCCATTCTCGAGT
GAACGTTTTGAACTAAGCTCTACAATCGACTACAGTTGTGGCTGA
>NODE_60447_length_285_cov_1.943396_g56472_i0
AGCGAAACGAAGGATACAACCAGTTAATTACCCACCCATGGTAGGCCACGTTCCGGACTG
GTATTCAGCACTGACGCGCATCGCTTAATGATATATAGCCGAAGAATAACGCACAACGAA
AGCGATGCCAATACTACTGTAGTACCCAATGCAAGCGTTAGGCGAATGCATTCACTTTAA
CGAACAGAGCCAGGACCTGGTATGGAGTTAAAAAACTTTGTCTACGTTGGCCTACAGTAC
ACTAAAGTTAGAAGTAGAACTAGACCCAGTACTATATAGTAGAAC
>NODE_60448_length_285_cov_1.929245_g56473_i0
GTGCATTGCGCGGTACGGCGTGCGGCAAACTGTGCAGTACGGCTTGCGGTACACCATCCC
GTTCGGCTTGCGACACGGGCTGTGGTCCACTCTCCGGTACAACATGCGCCTGCGGTACAC
CGTGCGGTGCATTGTGTCGAAACCCGTGCGGTGTACCCTGCGGTACACCCTGCTGCATCC
CACCTCCATAGGGGTGCACATAATTGTTACTGCGCCCCGAGGGCAGCACCGGCTGCGGCA
GCATCCCTGCGCCCGTGTGCATCATGCCCACGTTATCAACGGCAC
>NODE_60449_length_285_cov_1.929245_g56474_i0
GTACCGTTCCCGTCCCGACCACATTTTCCCGTCCCGACCTTTACCGCGCGTACCCTTGGG
AAAAAGCCACAGCCTCTCGAGTCTGGAAAACAACAGCCTCCCACATCTGGAAAAATTCAA
ACTTCAGCTTTCCATGTCGGGACAATCACAGCCGTCCATGCCCGGAAAACCACGGCCTCC
CATGTCTGGAAAACCACTGACTTCGATGTCTGCAAAACCACGCTTTGGCAGCGCAACACC
ACGAGTCGAGTTTGGCGGCAACGCCGTTGTGCACTGCACTGCACC
>NODE_60450_length_285_cov_1.924528_g56475_i0
TGTGTGTACCGTAGGTCCTATTTACTACATTAGCCCACCCCGTAACAGAAGGGGAGCTAC
GGTGGGGGTAGTACACAATTATTCCGAGGCCACTCACTTGATCCTACTACAGGAGCTCTG
CACAGATGCTCCCAGTGTCTGGGAGTGAAATTAATGATTTTGCGAGAAAAAATACTTCAG
ATACTTCGTGTACTCGCAGTATTTGGGTCTTTAGTATTGCTCATACTCGCAGTACTCGCA
GAATTTAGGCCGCCCGCACTCTAATACTCTCAGTACTTGGAGTAC
>NODE_60451_length_285_cov_1.905660_g56476_i0
CGTAGGTCAGCTGCTCCATGCACATCTTTGAGCTGAAGGTGTTCGCCGCTTTTTGGTCGT
TGGGCTTGATGCAGCGGATGTACCACGGCTCGCACGTGTCGACGAGCTCCATCAAATCCA
GCAAAGCCTTGCGGAACTTGAAGCCGAGCGTTGTCAACCGACGGGGGTTGTTGTCCTTAG
GGGGGAAAAGCGACCGCGTGACGTCGCTCTGCGCCCCCGACATGACATCATACAGGTCCC
TGAAGAGGTCGTCCTTGTTGGTCGTGACGAATTTGCCGGTTTCGT
>NODE_60452_length_285_cov_1.867925_g56477_i0
GAGTAACGTTAATGTCCTTCTTTCCATCCTCTCATGGTTCCATCAGTTCGTCCATCCCGT
CTTCCGTTTTGTTTCCGACGTGGCGCTGCGAGTGCAGCCCCGCCGTTCAGCGTGCTGCTG
CTGCTGCTGCTGCTGCTATCACGCCGGTGCGAGCCGTGGATGATTAGGATATTATGCACA
CCGGTTAACATTTTCATTTGGCTTCGTAGCGGACGGTTTCGCTCCGTAGCTCTATATGTA
CCGCAGGAGCGATTGAAAAAAATAAACTGACACCCCCTCCCCCCC
>NODE_60453_length_285_cov_1.844340_g56478_i0
TTTTTTTTCATTATTATATTATTTTTGCCTTCCGACAATGTGCAGGGCATCATTCAGAAT
CAGTTGACGACTATATTATTGGAGATTGATTCGAATCACGCTGACACTGGCCAATAGCGC
CAAGGGTCCACGTGCATAAAAGGATTCAACAAGTTGTCCCAATACAGCATGCCTATTGGA
AGTCTCTGGTTATATGTTATGTGAATCATATTAGACCGCTGAGCAACACGGGATAATAGC
CCAAGGTGAAATTTAGTGCTTAGCCGAGGTCGCCGGCGCAAATTA
>NODE_60454_length_285_cov_1.844340_g56479_i0
CTCATTGCTTCGTACAAGCCCGTCGCTGGTGAAGGAAAGCGGGAGTTGGAAGCAGAAAGT
GGCGTTTTTGCCGTGGGAACCATCCGCGGACTGGAAGGATACCTAGAACGGGCCCCACTT
TTGCGTTCATCCGGGCCATTTGTGGCAAATGTCGGCGTGCCGAGTTATTGGGCCACTAAA
GGGGGAGGGTACTCTGTTAGGGCGTACATACTCTAGCAATTGGGCGGGGGCGGATTTCTG
TACGCGGCGTTTTTCTCAGGGGTTTCTCGTTTCTAGGCGTCCCCC
>NODE_60455_length_285_cov_1.820755_g56480_i0
GGTTTGGCGTTCACAGTGCGCCGGTTGGGTGGGGTGGAGTGGGTTGATCGTGGTTGGTAG
TGGAGAAGCGCTCCTAGGTGTACGTGCGTGCATCTGTTGCCGGCGTGCATGTAGTTCGGG
ACTACCACGAGCCACGGGTGTTGATCGCACCGTCCTCTGCGGCGAAGCGAGCAATCTCGC
GAAACGGCAGCAGAGGCTCAAGGGTGCCCCACGAAGTTGTGGTGGGCCACCACTTTGTCC
ACCACTTTGTCTCATCAGGCGCTAAAAACAGGTGCTGCTGCAAAC
>NODE_60456_length_285_cov_1.816038_g56481_i0
GGAGTTTTTGCCACGCCATTTCCAGAACGCGCGGGCGGGATATCAGGTTCCGGAAACGGC
TGTTACTGGTTCGCTGATCTGGCGTGGCTGTAGGAGCGTCCCTCTTCTCCCTCCGGTGGT
TTGATTAAGCAACGGCCTGCTAATATTGTATTAAGTGCGCTCTCTCTCTCGGACGACTGT
TTGTTCCGCTGATTTCGCCCAAACGCTGTTTTTGTGCGCAGACCCGTTCGGCATCCCCGC
GGCGTTCTTCTACCTGCTCGTGCGGCAGAGGTCTGCGATCAACCC
>NODE_60457_length_285_cov_1.816038_g56482_i0
CGACCTATAAAATATCTGCCCCAAAAGATCTACATCATGAAAGACGTACGCTACTACCAG
TAGTAGTAAAGTACGGTAGAGAAGGTGCACCATTTTTGCCTTCTGAGGGTGGTGGCTTGA
GTGTCTTGATTATAGTATAGGAGCTCTATACCTCTCACCCCAAAACTGATTTTTGGAGGG
AAATAATAGCGCTACCCCACGGCCTCAAGTATAAAACGAAAAATATTGCCATCACAATAT
TGAACTTCCGTCGATTTGCAGTGCATCAACGCGGGACAACGTTCC
>NODE_60458_length_285_cov_1.816038_g56483_i0
TCCAGTATCAGCGAAAAAAAAAAACGGGGATGCCAGGCGATGAAAGCGTCCACGAGCTAG
ATCATACAGATCATACAGATCAGGAATCTGTATGCCCTCAAATATATATACCTCGAAGTA
TATCATCAAGTCGGAACTGACGATCTGTCCGAGGGAAAATAAGTAAAGAGACAGCACTTT
CACCCCTTGATAAGATAGCGACTAGCTACGCCTTGGCATGCAACGCGTGGTACGATAGAG
GTACTCTGTACCGTTTTTTGGCTGAAGCGTTTTCTGAATGGCTGC
>NODE_60459_length_285_cov_1.816038_g56484_i0
CTTGCACTGCAAGTTCGGACGAATCCCGCACCCGACGCACGGTAGGATAGAGGTGCACTG
CTGTGTTTTTTCTTAGAGTGTCCCCTTAACCCTTTCAGAACTTCAAAACTTATCCCACAG
CAGTACTTCTAAGCATTTTTGTCCCCGAAAAAGTTGGACCGGTTCTTAGGGGGTTAACTC
TTTTAGTACTGCACTGTACATAAACAAACATTTCCGTCAAATTCCAAGTGTTTTGTCCCC
ACATCGGTACTGCAGTACTATAGGGGGTTAAGAAGCTCTGTACCT
>NODE_60460_length_285_cov_1.816038_g56485_i0
GGTGGGCCACCCCAGCGATAGCGCTCTACTACAATATAGAAAAGTATCGTTTTCGAAGAA
GTAGGGCGAAAATGGGGGAAAAAACAAAAGTGCCGGTACGCACGCAACCTGCAGTGCTAT
CCGCTGCCTACAGTACCTTACTCAAGCCCAGAAGGAACCAGCAAATAAAACATAAAAAAC
ACGGGGCACCCAAAAACAAGATCCGAGAAGCGTACGAAGTAAACGCCCCACGCGTGATGA
TGTCCTATGGGTCGCGTCGACTTCTTCACTCATCGGACAGATCAG
>NODE_60461_length_285_cov_1.816038_g56486_i0
GTTGACCCCACTTCATATGTACGTACATACAACTATTTTTAAGGGCTGTTGCACGGTCAA
GATCCGACCCACGTGTCAAGTCAGGAGATCTTCAAAACCTCACGAGTCGGGGCGGGTCGA
GTCAGTACCGTGTATTACCGTGTATATCACACCCCCGGGTGAATTTCAAAGCCAATTTTA
TCCACAACCAGGGGGGCACAGACAACGAAAAAGGTGCCCTTCGGAGCGTCTCGTCGAGAC
CTTTCCATAAACGGGTCGTTCGGGGTTTGCACGCGATCCTTCGCC
>NODE_60462_length_285_cov_1.811321_g56487_i0
GGGGAGTTAACTTTCGCCAAGAGGGGCTAAGCTGCCTGGGACCCTTCATACACTCTGTCG
CGCGAACGTGAACCTCTGGACGTGCCATGCCTAGTTAAGCTGACGTTGTCAGTGAGAACC
AAGAGATTTCACTCTGTAGGTGCAAGTACGTAGCCTTTTCCCACCCTGTTTGGGCGAACC
TCGCAATGCGATCCGCGGCATGCGATAGTCTCAGTTACCGTTCGAAAACATCGACACGAT
GAAATATATCCCCCGTGCTCCGTCGTGTGGTGTCCGCATCACTTC
>NODE_60463_length_285_cov_1.811321_g56488_i0
GCGAGGTCCATAGCACACTATACCGTACCATACCCTACCATTTTCGCTACCGTCAAACCA
TAGGAGATCCTTGTGGAGAGGTGACTGTTCAGTGTCCGGCGCCGAAAGCGAGGGCTCGCC
CTAATTGCAGGACGGCCCGCCAAAAACTTGCTGCAGACGTGCAAGGAAATATTTCGCCTG
GCCGTCCTACGTGTCGGACCTGCCAAAAGCGAACGGTGTTTCACTCAAGTATGGAGGCGT
ATTGATTACCGCTGGTGCTCCACTCCAGCCCAGCTAAACCGCGAC
>NODE_60464_length_285_cov_1.806604_g56489_i0
GTAGGTGTCCTGTACTATCTGTACTCATGTAGCCTAGTCATATAAAAAACCTTTGTTTCT
AGCCGACCCCCCGAACAACAATACACCGTATTATATTATAGCCTTTGCGCAATGTTTTTT
TTCGAGATGTTGCAACAATGACACGCGGCAAGTTCCCGTGATTGGCCACCATCCTACTAC
CGGCGCCGGTGATTGGTGCTTGGGGCACAGTACGCAGCAGTAGGAGGAGTAGTAACAGTG
TTGCGTGTGAATGTTAGCCACCAGGTGGTGCGATGGGTTTGAAGT
>NODE_60465_length_285_cov_1.783019_g56490_i0
GAAAGAGGGAGCGAGGGGGAGAGAGAGTTATATTGGAAGGTTTAGCCGCGAGTCGTAGGT
TGTTCGTATCTGGCTTGATCTTCAAAGGGGTCTCTACTTCTTGGCGCCGTCAAATTCGCA
GTCATTCGTAACAAGAAACAGGAATCTGGACTATGGCTGGATTGGGTTTTGGATTCCAAC
CTTCTTCCTTTGCGGAGCCTCTTTCTTACTCTAGCTTTCACTCAGCTCAAATCGAACCCA
TAGATAACCAAACCGTGTGAAAGTGTGACTGATGCTGCTGTAGAC
>NODE_60466_length_285_cov_1.783019_g56491_i0
GACAGTACAATTACTACTGACTGAGTCAACCAGTGCCCAGCCCTACCCGTAATAGTACAC
GCAACCACAGTACCGGGTACACAGCAGCCGCACCCATGATACAAGGGAGGGCGCGGGGAG
GAGGTTTTCGCGGCATTTATCTCACCATCCGTTTATCGGCCTCCAGCCTCTTGACGAGAT
CGCTGTTCAGCTTAAACTCGGTGTCGTTCATGTCCTCGTGCTTGCGGCGGGCCTTGGTCT
CCTCCACCTGTCTCTCGAGGTCCTTCCGGTACCTGGCGCACGATT
>NODE_60467_length_285_cov_1.768868_g56492_i0
CGGATGTGCTTGCCGGTAAAGTTCTGGGGGCGGGCGGTGGAGGTGGAGGCGACGGAGCTA
GTGAGGGTCGGAGTCTGGGGCCTTTATCGCGTCAGGCCGCCTCCCCTATCGTCATGCCCC
GAGGACCCCCCCCTAACCGTGGGAGGCGTTCCCCTCCAAGACAAAAACTTTCCTTCGACG
ACGAAAAGGACGGGCACATCGGTTACTCCCCTCGAGAGGCACCTTCCAACGGTAGCTTCG
CCGGCCCCGCAGGCATCCCCAGCCCCAGCGCCAGGTCTGGCTTGG
>NODE_60468_length_285_cov_1.754717_g56493_i0
GTCAATCTGTAGTGAGCGCTGCGGTTGAGTACGATATGCGCCAACCACGATTCATGCCGG
CTGTCGGCGAGAACTCGAAACCGTCGGGTGTGCTCGATATATTATTTTTGCCTTTGGCAT
CCAGGCGATACCCGGCGTCGTCTCTTTGTTCCCTGGCATGCGCTCCAAACGGTTGCGTGA
AGACGTGCGCCTGTATTTCCATTGGCTAGCATGTACGATACCTGGTAGCAATGTTTACTG
TCTTTTTAGGATTGGCTGTTGTTTTTTTTTTTTTTTCGGGCGATC
>NODE_60469_length_285_cov_1.745283_g56494_i0
GTGTGCTTTGCCTTCCTTCCTTCCTTCCTTGCTTTCTTGCTTCCTTGCTTCCTCCCAATT
CGGGATTACGGTCTCCATCGATGGCGAGGATACTGCTGTGGTTCCTTTTTTTGTTTTTCG
GTGTTGTTTGTTTGGCGTTGACCCAGGGGCTTTTTGTGTTTTTTTCGTATCACGTGGTGT
GGACGTGGCCGAAGCCGGTATATGAAGCAACTTTTATTAGCCGGTATTTTAAGCAACTTT
TATTAGCCGGTATTTGAAACAACTTTTTTTAGGTAGCGGTACGAC
>NODE_60470_length_285_cov_1.726415_g56495_i0
GGCCTGTCGTCCTGAGAGCTGACGCACGTTGGACTCTTGGAGGGCGTGAAAACATAATTT
AAAAAAAAATCCGCGGGATACGATAGACGCGAAAAAGATAATCGGAGCAGGAGGGTTATA
GGGGTTTCCGGGGAGGGGGGAAGCTTTTATTACGTGGGGAACATGGTAATCAGGACCAAA
TATGCTCAGTGATTTTTTCAAGGGTACGCGCGGTAAAGGTCGGGACGGGAAAATGTGGTC
GGGACGGGAACGGTACGGTACGGGAATGGGAAACCGTCAGATTTT
>NODE_60471_length_285_cov_1.683962_g56496_i0
AATGTATTTAGGACAGAGCGACAAGAGTGTTAGGTACAGGTATCTGGCGAAAAGTAGTTC
AAATATATGCATCGGTGGCCCAAACATACTGGCTGCTGGGTAGCTTCTCAGCTGCAATGG
CTGAGAAGCCCCGCCCCGTCAGTGATACAAAGTTCGGGCTTTGACCCCGTTAAGGCAAGC
GGCTTATTAAGACTGCAGTTTTATTTTTGTGGGTACAAAACACTTCGAATTAGCTTCAGA
GTTCAAGTTTCTGTACAGTAGTGCAGCAATAAACTCCAGGTTAAC
>NODE_60472_length_285_cov_1.679245_g56497_i0
AAACAAACCGGCTTGATCCGGTTTCTGGATACCCAGCATGCGTATACGTGTAAATGGTTT
TTGATGAAAAAATGTCTTTCGTTTCGTTGGTTTTAACCGTATGACCGAAAACCGGATATT
TCTCTTGTGCCTTCATTTTGCTTTTTGTCTTGTTCCTCCCTTTCTTTCCTTTTCCCCCCG
CCGTCCTATGCCGGTTTCTTCATGTTATTTTCCTTTGTGACGCTTCGCCCTTGTGGCAGT
TATCTGTTCCTGTTGGGCACGTACGGTTTTCTTCGAGGGGCGCTT
>NODE_60473_length_285_cov_1.679245_g56498_i0
CCTTGCACTTTGTCATGCATCGTTGATAATGTCATTATCGTTGATGTTGTCATACTCGTT
GATGTAGTCATCATCGTTGATGTTGCCGTCATCATTGAGTTTGGCGGTGTCATCATCTAT
CGCTGGTGTTGTCATGGTCGCTGATATTGTCGTCACCGTTGATGCGGCTGTCTTCCGTTG
ATGCTGCCGTCATCGTTGAATCAATCGTCATCGTTGATGTTGGCATAGTCGTAGACGTTG
TCATCATCGTTGATGTTGTCACCCGTTGATGCTGTCATCATTTTT
>NODE_60474_length_285_cov_1.674528_g56499_i0
GTCGAACTCCTCCGCCAAGTGCCGCGGGGTTGTGCACACCGAGCGGGACCTAAGCGGCAA
CAACGAGCGTGGAGACGGCAAGCAAGAGGATAACATCGAGGGCAGACAGCAAGAAGAGAA
GGATTACAGAGGGCGCGGGGCAGGCAGCGCGAAGGGAGCGGCCGGCGGTGAATACAGCAC
GGGTGGGACAATTCCCGGCTCCGTGGAACGAGTGTCGCTTTCACACTCCTCCTCCTCCCC
CGCCCCGTCTTCCCCTGCCGCCGAGCGTGGGCTGGACCTCCAGAG
>NODE_60475_length_285_cov_1.669811_g56500_i0
GTAATTCTCACAGCCCAAAAGACCGGCAACTAACAACACCCCCGGGTTTTAGGCTTTGCG
TTTCGCATTTTCCCGTTGCAGTCGTCCTCTCCAGCACTCCAACCAAATCCCACAGACCAG
CGTGCAACAACAGCTGAGCCCTGCAGCAGTGTCTTTCTTGGTGAATAAACACTAAACTCT
AGGTAATTATCACGTAAAGTCCAGTCGCTGTAATTCTCACAGCCCAAAAGACCGGCAACT
AACAACACCCCTAACCCTATCCCCAACCCTGACCCTATCTTCACC
>NODE_60476_length_285_cov_1.655660_g56501_i0
CCTATTTACTATGGCCCCCCCATAATAGTATGTTGAGAAATCTATTCTGATTTAGCTCAC
AAGACAGGACGCCGGTCAGCGTTTTCAAATATGTGGTGCCATTTACGGATATAGTCTATC
ACTCTGTCCCAAAATATAAGCACATTATTGTTGAATATTTATGTACAAACGGTGCCTATA
TTTCTGGACAGAGTGGTATTAGTATGCTAAGAAATGGGTCTGGAAGGGGCCAATCAGCTT
TTTTTGTAAGTACGGCGGAATTTTGCGCGTTTTAAGAAATAGCTC
>NODE_60477_length_285_cov_1.641509_g56502_i0
CCAACTTCCACCATCTAAGCTCCAACCCCTGACCAACAATTCAATCCGCAACCCCTGAAC
CCTGATCAACAAGGCCAACTCCAAACATCCGATCCCTACACTCCTACGTACCCCTTGCCT
GCTCGAGCACCGCTGACAGGACAACTCGCTCCACGAACCCCTGACCAACTAGGCCAACTT
CCCCAACACTTCAACCCCCAGCCTCTAAAACCAACAGGGCCAACTCTCCCAAACCTCCAA
CCCCTATGCCTTCCAAGGCCAACTCTCAACACATCAGCCCCTAAC
>NODE_60478_length_285_cov_1.641509_g56503_i0
GCCAGGTGGGCCCCTGGCGGCGGCTAACTATCTACGAGTACCCAGGATCAGTTCGGAGGA
GTCAAAGTCAAAGAAGGGGGTGGGATCAGGGTGCCTCGTAGCGGGAGCAGGGTCGGTGAA
AGAGCCCACCTGTGAACTTCCCCCACTGGCTCGTTTCTACAAATGTGTATATTTCGTCCT
GTCAGAAAACTAGTTTTACTGCTATCTGTTTGTTTGGTATTTGGTGTACGGGCTGCGGTT
TTATCCCACGGCCTCTACCCTTCAATTCGGTTTTCTCGTGTTCTC
>NODE_60479_length_285_cov_1.641509_g56504_i0
CAGACACGGAGGATGCCGCTGACCTTAAGCAAGCTTCTTCGTCCCGGCCTCAGGTGTTTC
GTTGGATCAAGGGTGGTGTCCATGCTCACCCACGATGCAGATGGCGTCCAGAAGCGGGGT
GATGCCCTCCCCCGCAGGACTTTCCACCTAAAAGGGTCCAGCGTCTTGGCAATATCACAA
GGCGACCTGGTGCAGTGGGAAGGTGACGCCATTGTCAATGCTGCCACAGAACTGATGTTG
GGAGGACCAGATGTGGATGACACTATCCTCAAAGCGGCAGGGCCA
>NODE_60480_length_285_cov_1.622642_g56505_i0
GGTTTGGTTTGGTTTGGTTTGGTTTGGTTTGGTTTGGTTTGGTTTGGTTTTGGTTTGGTT
TGGTGTGGTTTGGCTTGATTTCGCCTGGTTCTTGTGTTTTATACCTGGTATGAAAGAAGC
GTATCATCAGCCGTCGATGTTTTGTTTGGTTTTGTTTGGTTTTGCTTGGTTTGGTGTGGG
TTGGTCTGGTTTTTGTTTGTTTTGGTATGGGTTGGTACGGTTTGGTTTTGTTTGGATTGG
TTTGGTTTCTTTCGTTTGGTTCGGTTTGGTTTGCCGTCGAGGGGA
>NODE_60481_length_285_cov_1.599057_g56506_i0
GCCGGGGCGGCGTAAAATGTGCGCAGTCTGCGAGGAAGCGACGGCATATTCGAGTTTATG
GCATCGGTTGAGCTATAGACAGAGTGTACAACTCAGGTGCTACTGCAGCTATTACTTGTT
TTGGCTTTCGGTCTGACCATCCACCAACAACATCGGCGATACTTCTTGTGTGCCTGGTAC
CTGGTACTTGGTATTTCAAACGTTGACTGCCTTGGTGTGCTTGGTCATTGGACAATTGGA
CACACCACCAGCTGTGGCCAACTGCTTTATTAGCACAACATCCCC
>NODE_60482_length_285_cov_1.589623_g56507_i0
GACACCTATAAGAAAACGAGCTCCACTAAACAATACAGGCGGGCGATAGGTATTGGTGTA
TGCTTTGCTCAATCTGAATCTCAATCCCAATCTCAATCCCAATGTCAATTTCAATCCCAT
TCTCAATCTCAATCTCAACCCCAACCTCAATCTGAATCCCAATCCCAATCTCAACCCCAA
CCTCAGTATTAATCCACTCTTAATCTCAATCTCAATCTCAACCCTACGCAATCTCAATCT
CAGTATCAACACCAAAAGTGAAGGGCACTATTCCCCTGCACCAAC
>NODE_60483_length_285_cov_1.589623_g56508_i0
CTTGAAACAAAAATTGAGAAAAATCCCAAAAGGGTAAAAATATGCGTGTGCGTGTCTAGG
TACGAGTGTAAAACGACAACCCACCACTTCTTCCGTGCCGTTAATAGTGGCATTTATAGC
ATCGGGGGGAAAACTATGAGAAACTCGCATCCATTCGCTCGTATCAGAAAAATAAGAATT
TGCCCCAAAAGGGTGGACGTGAACGTCCGCGTGTGTGTGCCCACGTACGGATGTCAAAAC
GATTAACCCACCACTTCTGGGTGCCGTTAATAATAGCGTTCATAG
>NODE_60484_length_285_cov_1.528302_g56509_i0
GCAGTCGTCATGCAGTGCTCTTCTTAGCCCAGGCTGGTGTGCGTAGCGTATCGTACACGC
GCTAACTACACCGTGCCGGGACAGATCGCTGCCCTGTTTGGGGAACGTCTAAGCCCTCCG
CCCGTTTGTGATGCTGTTGTTGGAGGCTGGCGCTGCTTTACTTATTTAAGCAGGCGCCGT
GCCCCCATGCGAGCATCTCATCATACCCGTTACGTCTATAGTATGTTAGATTAAAGGATC
CTACTCCTGACTAGTGTGAGTAGCAGTGTGGGATGTGAGAGAGAA
>NODE_60485_length_285_cov_1.452830_g56510_i0
GGTAACTATGGCAGTTCACCAGAAAGTGGGGGCACTATCTCTACTAAAATACGTGTGTCC
TCTCCAACCAGCTCTGAAGAGTAACTACACAAGAGGCAATGTTTTAACCTTTCTTGGAAC
AAAAACATACAAAAAAAGAAAAAAGAAGCAACAACACTAAAAACGAAACACTACGGACAA
AGAATATTTTATTTTATAAAACAAAAACGACAAAACACGAGAGTCTACAAAAAGTGATGG
GGCAAAACTTTCCTTGTAAAAGGTTCTTTTTTAGGATTTGTTTCC
>NODE_60486_length_285_cov_1.452830_g56511_i0
CTTCGCAGGCGTTTATGGGGTATGTGAGGTCGAACATGGAGGATCACTATCACTATCCCC
TGTGGGTCTCTAGAGTGCTGGTGGGCAGGACAGGGGCCACATTATCTCGTGCGGGCATCT
CCATATTTCCGAGCGGGGATGCCTTGGCACCAGTCCCCTCCCCAGAAACGCCTTCCCTTT
CCCCTTCTTTCAGGTCGCTCGTCCCGGTCGAGTCTGGTGGTACGTCCAGCTTGGGTACAG
CAACCACGGAAGCACCACCATCAGGCCTTGCCGCCTCCCCACCCC
>NODE_60487_length_285_cov_1.452830_g56512_i0
CCTGATTCTGCACAAAGTTTTGTGCCGGCCGCTCCTGCAACATATAGGTCGAGTCAAACA
GGGGGGCACATACGAACCCTCCCCGGAATAGAAAGCCCTTCTACACCTTGGAAACCCCCA
CCCCTGGAGACACCAAACCAGAAAACCATCCCCAGGAAACCGTGCCGTGCCTTCTGTAGA
ACATTAGAATCGGCCACTTGGGGGCGCCGTTTGATATTTGAGTAGATACCTGCGGCGATG
CTGGCTCTATGGCCGGAATAATCCCAATTCCGTACGAAACTTGAC
>NODE_60488_length_285_cov_1.452830_g56513_i0
AGACAACCTCGTTTTCTACCGCGGCGCCGAAAGCATGGCGGGGTGTGTAAAGCCTGATGG
AACGAGACCACTACAACGTACGAAGAAGCTGGGGGGGTTGAACGGTCTTTTTTTTCAAGC
TCTTTTTGTTGCGTACGGCGTCGTCGTTGCGGGTGACGTCTGTGTTTTTCGGTGTAAGCG
AGACGACTGGGGGGAGGGCTTTCACTACGTGGGCTTTTTTCGTGCGTGGCTTCCTTCGAT
GTCTGGTGCGTTTACCGCACGAGCGTGAAGTTGTTGGTATTGCCC
>NODE_60489_length_285_cov_1.452830_g56514_i0
CCCGACCAAACGCCAAGGTACGGATGATTTTACCACAGCAGCAGTACTTCAATTACGAAG
AATTTGAGCTCACAAGCTGCAAAAAATCAGCTTTGAGTTGGTGTCTGCTGGGAACGTTTT
GAGCCACACGACATTCTACGACAGTTAGAAATAGTACACTTGTATATTACGACAGTTAGT
ATATATACGGTATACATTTTTCTAATTTTCTCTGTATACGGTATACATTCACCACGGAGC
TTGCAAAGGCCACTATGTCAGTATTAGTATTCAAACGGTTCTTAC
>NODE_60490_length_285_cov_1.452830_g56515_i0
GTAGCATCGAGGCTTCGTAAGCCCATAAGAATGTTCTGAACATCATAGTATTTCTTAAAG
ACGAGAGAGCCCGTAGAATTAGCTTGTAGAATACCACAGGATTGGTATTTCCCCTCACAG
GTCAGAATCAGCGATGCCTGAGAAATAGCTATAAGCACCAGAGGAAAGTTCCCTAGGCAC
TTATATAGCTACCCGTCTAGCGGGCTAATAGAAGGAGCAGAGAGGGCTTTGATGTCTCGA
AGCAAAACCCTCACCTTCTCACTCTCCCCTTTTTCTGTCTCTCAC
>NODE_60491_length_285_cov_1.452830_g56516_i0
GGACTATGAGCGCCGCGATCTGTGCGTCGTACTGCGCCACAATCCCTGGAGCCGTGTATT
CCGGCGTGGAATTCTCGTTTGAGTGTTTCTGCGGGGACGACAACTCGGAGTTCACCAGAC
TTGGTTCCAGCAATGACTGTACCCAGTCGTGCTCGGGCAATGGCGATGAAACTTGCGGTG
GAAGATTCGCCATCCAGGTCTACGAGCTCGGATAGACCGCCATGCCCGTTGCATATACTA
TGCGCTTACTCTCACCGTTGGAGCCGTCAACGTCGGATGTGGGGC
>NODE_60492_length_285_cov_1.452830_g56517_i0
GTGTATGATATACAGGACAGGACACCTGATAAAAAACAGGAAATCTGGTCCAGGCTGGAT
TTCTTATTTGAGAGAGAGTGCTTTCTGCACTAATTTCAAAATAACGACTCCCGAATTTAT
CATTTTCCTCTAAATCCCAGCCCGGCTTTCTTATTAGCCTGATTCTAATTAGGTGTCCTG
TACTGTATCAGGTCGCTGCTGATGTGTACGCGATGGTGACGGCCTCGCTTTCGGGCGGCC
AGGAAAAAACGCAGCCCAAATTACCGATGAGTGAGGTAAAAATGC
>NODE_60493_length_285_cov_1.452830_g56518_i0
GCCTCGTGACACCAGTCGAGCTGGTTGCGCATGTTCTCGGGGATCTTGTGGAGAGGCACG
TGTCCAGGTCCTTCGTTCATAACCTGTACGTCCTTGGCCCAGGCACGCGATGTCAGCTCA
CCCTGGACCTTAAGTTCAGCGAATTGGGCGAAGTCGTTGGCATCCTTGATACACCCCGGG
CGTAATCCGTCCCCAATGGAAAGGGAGACGTCGTACTTGTTGCAAATGTCGAGAATTTCG
TCCCAGTGCTCGTAAGCGAAGTTTTCCTTGTGGTGCGCAATGCAC
>NODE_60494_length_285_cov_1.452830_g56519_i0
CTCCGCGCTAACGAATTGTATGAGGGGCTCTTTCAATTAGTCTACTTCAATCGAAATAAT
TTGGTTGGGAAAATCCAATTAATAGACCGCATCCGAAATCAATTGTAGACACAGCAGTTG
ACTATTATTGTAATACAAATGGTCAAAGTAATTGCCCAGGCAATTCCAATTAATTGACAG
CACCCAAAATCAATTGTCAGGATAATTGAAATTAGTAGACAGCATCCAAAATGAATTACC
CGGACAATTCCAATGAATATAATTCAATCGAAATCATTTGGTTGG
>NODE_60495_length_285_cov_1.452830_g56520_i0
TGAACATGAGATATTGCCCATTTTTCTTTTTTATGGGGTGAAGGTGAGGATCGAACCACC
GACCTCACTCTTCAAAATCTCACGTCCTGCCGTCGACGCCATTGTAGGGAAAGTAGACTA
AAAATGTCGATCAACATACGCTACAAGAGTTTTAGCCTTTTACACTCGATTTCCAGCACA
ATGGCCTTGAAGGACTGCTGTAGTGATAATGAGGCGGTGCGGTCTAGGGGGTAGGACCTG
GTATCCACATTGGCGGCACTATTACCTATTACACCTGTGTTGCAC
>NODE_60496_length_285_cov_1.452830_g56521_i0
GCCACGACTCGCCGAGATTTGCCTTGAGGGCCTCTCCAATCAGACGCCCAAGGGTTGCAC
CAATCACCAAGGTCTGGATGAAGTCGCCGGACGGTACGAGGACGCTCGTCCCGAGGGCTG
CCGTGATGACCCACACCACAAACGACACCGGAAGGACCACAAAAATGCTCGACATAGGGC
CCGAGGTCCAGTCGTGGGGCAAGCCGTCATCGCCGAGGAGGTCCCTGAAGATCACCAAAG
GGGTATGGCGGGTGAATTTCCCGGGGAAGAAAGACAAAACTGCCG
>NODE_60497_length_285_cov_1.452830_g56522_i0
GGCAAAAACAAAAACCTAGCAGTCAGGTACAACAAGCCCCCGCGCTGAATCAACATTATT
GGCAACCATTCGCCGCGTTGAAGAGACGCCAAACGAGCCTGCCTCGGCTTGGCAGGGAAG
CGGGCGGCAAGACTACACGCGGTCCAATCTCGGCGACGGCACAGCACCGGCGCTGTCTTG
TGAACCACAGCCTGCTGAAAAAGACGGATGAGGAAGGTTTAGCCGGATGGGGCCGCGGCA
TCGCCTTCCAGCCGGTGTTAATCGTCACTCTCTCCATTACGTCTG
>NODE_60498_length_285_cov_1.452830_g56523_i0
GGGGGGTCTCATGCCGTGCATGGCCGTAGTCGTATAGGCATAGACCCTCGCATCCCTGCA
CCGCCGTGTCGGAGCATGTTCTGTTTACACCAACCAGGCGGACATTGCTTGCACCAAGCG
CGAACCTCTGTGAGGTATTCAGGGACGGAAACAAGCGCGGCGGAGGGTGCGTGGATTTTG
CTGGAGGCTAACGACGAAGAGCAGACAAAGACTGCAGTCGGAGGCCGCGGCCACCACTGT
CAGCTGGAGCTTCACAGTCAGACAGAGAAATACCGGCAGGCAGTG
>NODE_60499_length_285_cov_1.452830_g56524_i0
GATAATGTTGGGCCCGAAACATTTCGACTGACCGACCTCCTCAACTACGTAAAGAAATAC
CCAAATATGTTGTTCGTAAGCCCTTTTACGTTTTGTCGAAAAATCTTCTGGCGATCCCTT
TTGTTTTTTGCCGAAAACTATCTTCTGCATTCATTCCCTTGTGTGTTTTGTCGAAAACTC
TTCGCAATCCCTTTTACTTTTCGTACGACGCATTTTGTTTTTTGCAGTCCCTTTTTTCTT
AGTTTTGTCCCAAAACATTTCGGCCTGCTGCAAGCATGAGACCGC
>NODE_60500_length_285_cov_1.452830_g56525_i0
GGGCCTGATGCATGTGAGCAAATTAACGACCTGGGCGCACGGTAGAGACTACGTCTTGTA
GCAGCATCAAAACAAACAACAACGATACTCAGTGAGGTCTTACGTTCCCCACACGGCTGG
ACAGCAGTACACATCTTTTCGCGAGACGCCTCGTACAGCTACAGCACCTACACTGTATAG
GTACTTACTATTCAGCTCGTTGGCGAGTCCTGCTATCATGTGACCCCACGCACATTGTCA
GTGGTCACCTTATACACCTTATAACGGGATGACGACGGTATATAC
>NODE_60501_length_285_cov_1.452830_g56526_i0
CCCAAACATCAAGGAACCACGAAGCGAAATGCGTGTACCGTTACATAGGATACATTAATA
GGATACATTAATAGGATAAGGATAGGATAGGATAGGATAGGATAGGATAGGGTAGGATAG
GATAGGCTAGGATAGGATAGGATAGGATAGGTAGAACCGGATAGGCTAGGCTAGGATAGG
CTACTGTAGGATAGGCTAGGCTAGGCCAGGATAGGATAGGATAGGATAGCCTAGCCGAGT
CTAGCCTGTCCGATTCTACCTATCCTTGCCTATCCTATCCTATTC
>NODE_60502_length_285_cov_1.452830_g56527_i0
AGATTAGATACGTACCAGTATGGTTTATGGGCGTCCGTCGATGATACGGAAGCTTTGTTT
GCTCCCATTGATATGGACAATTAATTATGTGCGCTGCCCTTGGTATCGAACGCTTGATGT
GCCCCCCTTCGTATGGAACGTTTTGTGTACGCGCCTTGATGATGTGGAATGGTGCACAGC
TAGCCTGTAGTAGTCACGGCATCCACAGGACAAATAGCGTGGCGATAGATTAAGTTGTAG
TGGCACGCCTTGTGTGCGGGCCCCTTGGTATCATGCATATGGGGC
>NODE_60503_length_285_cov_1.452830_g56528_i0
CTCGGGGGGGCTCGAACCCACGACCTTGACTTTAGCAGGGACGAGATTCACCTGCCATTT
CACCGGGGACGCTACAGGTTACTACGAGTATGTATCATATATACCAGTATAGTACTATAC
ATATTAATAATATTACAGCAGCCAGTACTGCTGTATATATACGATACTTTCAAATTTCCT
TTGAATGGCGGGAGGGGGAGCGACAACCCCAGCATAATTTTGTCATACGGATACTCCTGC
CGCTACTGCACAACCAGGTTTTCTGCGGTTGTACGTACAAACACC
>NODE_60504_length_285_cov_1.452830_g56529_i0
CGAACTGAAGATGTTCATAAAAACTCCAGGAGTCCTCGTCTAGCCGCGACAGCGATATCG
CAACTTCTAGATACGCCTTGAGGACGTGGATGGCTAGCACTGCCTGTCGCGAGGCATGCC
TTGCGCTTTATTTGCGTGTGAAGCTAGCCTCTGTGCTAAGAGCACTCGCTGCCTCCATGA
CGGTATGCCTCTGTCCTAGAGTGAACCAGCACGGTTCTGCCCCAAGAACCGGTTGGGTAT
TGTTTACGTTCAGCTTGTTCAGCGTCGGCTACCCGTAATTCCAAG
>NODE_60505_length_285_cov_1.452830_g56530_i0
GGCTCCAACCAAGAAACCCCCCAACCCCGCAAGCGACGAGAGACCTAAGCCGCAATCAAA
ACAAACTCCTCGACCTGAACTACACACACGCCACATCAGACAAACAAAACAAAAACAAAA
ACAAAAAAACGCAAGCAACGAAACCTACAGTAAGCATCAATCGTACGCCTAGCTCTGAAA
CAACGCTAACACGGCGCGGGAGCGACGGTAGCACGGCCTATACAGGCGGGTCTGAGCGAC
TCCTCCGGCGGCGCAATACCTCCGGCCCGAAGTAGTTGTTGACGC
>NODE_60506_length_285_cov_1.452830_g56531_i0
GGTATATCTGCGGAAAGAGGAGAGGATGGTCTGGGTCAAAGGAAGCAGAACACGTCACAA
GCGTATACGCGGCGAACACCCGGGACAGTCGAAAATGTATAAAGCCTTGTTCCGCCTGTT
TTACGATACCATGTCGTAGTTGCTTCTAGGTGTCTTGGGTGTTTCCGTAATGCGGTACGT
CTGTTACCACGGTACCATGGTAGGTACACTACACCAGAATACGACGGCTTTCTATTGAGA
AGCGCCTCGTGTGGCGTTCAAGACATGACGGTCCTCATATACGAT
>NODE_60507_length_285_cov_1.452830_g56532_i0
GGTGGTTGACGCCGTTTCCTTGGAAACCGTACGGGACACCCTGGAGGGGGCGCTGGACGA
GGAGATGCGCGTCGCCGCAGGGGACGAGACGGTAAGCGAGCAGCCGTCGGTGGAAGACCC
TCTCCGGGCGGTGTTCTCGATGGTGCACGGCATCTTCGTCAACGTTCGGTTCCCGCCGGG
TCCCGACGGCAAGCCCAACTTCGCCGACGCCTGGTCCGCCATGATCGACAAGCATTCGTT
CGACGTCGTTTCAGCCGAATCGGCGATGCGTCTGTTCACCTCCGG
>NODE_60508_length_285_cov_1.452830_g56533_i0
TACGAACCTCTAAAAAAATCCCATAAGAAACGGCCTAAGTGCAAATTCGAATAGCCTGGC
ACGTGTACGTGCAAGTTCTCCGCGGCCGACACGTAGCAGGTAGTTGGGAGAAGAGAAGAG
AAGGAGAGAAAACAGCCTTTGTGAGTGCAGTGAGTTACGACTGACAGCAGTAGTAAATAG
GAAGGAGAGAGAAAAGAAGGTGGAAGATGAAATCATAAATGGGATGGAAAAAAACAAACA
ACCGAAAAATATATACTCGCATATTCACATACTCACACTTTTTTG
>NODE_60509_length_285_cov_1.452830_g56534_i0
GTTTACTATGGTCCCCAGTAATAGTATGTGTGCCTGCTGTGTATTGTGCCCTGCCTGTCT
CTTTTGTTTGCACTATCACCGATTGCGAGGGCTGTACGTGGTTGATTTCCACAAACCCTG
GGTCTGTATAATCGGGAGGATTGGGGCTAACGTGTGGGACATGCTTCGCTGCTAGATATT
TTGAGTTGGCGTCGTCGCCGGGCTTTTGTAGTTTGGTGGTGTGTTGAATGCGGCGGATTT
TGTGTCGTTCATTCTCGTTTTTGTTTATTCGACCGCACACGGCTC
>NODE_60510_length_285_cov_1.452830_g56535_i0
GGCAGGGCTGGGTTGAGGAAGTGCAAGGCGAGGGCAAGGTCATCCTTCGTCAGCAGCTCC
ACCACGGGGGCGTTCATGCTGACGTAGTCGTTCATGCAAGTCGCATCCCCGTTGCTTTCA
AGTACCCAGCTCAAGGCTCTCTGCTGCGCCGCCCCCGTCAAAGCAGACACCTCCAGCCTT
TGCTTCTGAGCTTGCTCGATCTCGTTTTCCAACCTCATCGTCGTGCTCGTAACGCCTTCC
TCGCTTTGTCCCTCGGCCTGGCCCTCGGCTTGACCCGATCCAGAC
>NODE_60511_length_285_cov_1.452830_g56536_i0
CGTGAAAAGGCAAAAATGACGCCATCGAGCGTGAGAGGGACGGGTTGTGAGGGCAAACAC
TCAGAAATAAGGGAGGGAGGGAGGAAGGAAGGGTGACAGGTGCTCATCACTACGGTAGAT
CTTCAACGTATGATAGGATGATAGGGGGCGATACGCCTGTGACCAAGCGGCAGCCGTGAC
ATTTCGAGGGGGTTGCAGATGTGCGCACGGCGCTCTTCCGCGCTATTACATGCTAGAAAT
AGAACCTTATTTTTTACAAACCATTCTTTTGGCGGCGCTTCTGTC
>NODE_60512_length_285_cov_1.452830_g56537_i0
CCGACGTCCGTGTTGGTTTGCAGGCGTGCTATTGTTCCTGCGTTGTGGTGTCCTCTGGTT
TTTGGGATAACGTTTGAGGTTTGGGCGATTATGTTGGTATCCTTTTGCAGGCGTGCTGCT
GTTGCTGCTTTTGTGCTGCTCCCTTTTTTTCTGTTTTTTTAGGTTCGACGTCTCGCCTCT
CGGGGTCCCCTTGATGTCTCCCGTTCAAGCATTCAAACTTTCAAGAGGTGCCAGGCTCGC
ATAGCACCTATTAGTGTTGACGATGGCACAAAAGCTCCAAGGAGC
>NODE_60513_length_285_cov_1.452830_g56538_i0
TGGCTCTCAAAATTATGTTTTCCCTCTAAACACGAGCCTGGCTTTCTTATTAGCCTGTTT
ATTATTAGGTGTCATTTACTGTACGTAGTACAGATCCAAAACCCAGGAAACATGTGTTAG
CTCGTGTAGAGTTTTGCGGCTCCCACCCTAAAACATGAGCTGTAGATCATACAGATCATA
CAGATCGTACAGATCAGCTGCCCTGAAATATCTAGATCATGAAGTAGGAATCGATTATCT
GTCCTAGCTGTGTATGGTTTGGTACGGTATGGTATGGTACGGTGC
>NODE_60514_length_285_cov_1.452830_g56539_i0
GCTGATCGGACAGGGATGGGGGAAAGGCGAGGGGCGATTCGTTCATCAACCAGCGGACTC
TCAACGCTACAAACTTACAAGCACACGTAGACCGCCCAATGGACCTCTCAACGCTTGAAT
GCTAAGAGGGCAAGGCGCGTGTGCCTATCCTCTATGGTACTCGTACCACTCTCGACATAC
ATGTAAGGACCTTTCTTTAGTCTTCATAGTAATGCCTGAACGACCCTGATATTTATGTTC
AGAGTTACCTATTACAACTGTAGGTGCTGGTACGAAACAGCAAAC
>NODE_60515_length_285_cov_1.452830_g56540_i0
GGATAAACAACCCCATGGTCTCTGAGTATAACATGAAAAATGTTGCATACCAAAACAAAA
TGAAATTCCGACGATTTAGGGTTAAGGAGCGCCGTTGTTCAGAAAATAACGTTTCAGCCG
AAACGTGCTGCCTCAATCATAACACCAGCCCTCAAATTTCCAATGTTTCTGGGCGGCAGA
AACATTGAGAGGCCGTTCGGTTTTGTGCTTGTCGGGGAATAAACGGGGTCGTTATTGTCG
ACTACTACTACGAACAGTGAAGCTTATACTATTGGTCGATTAACC
>NODE_60516_length_285_cov_1.452830_g56541_i0
GCAAAGGTTTGGCGATTAGTGAAAGCTTGACGAACGCGTGACGAAATATTGGTGAACCGC
GGTTAAAAGTTAAAAGCATGGTGAAAGCTTTATCACCGTGGGAAGAAAAAAAACAAGGCA
AATGTCTCGTGATTTTATTTTTATAAAATCGAAGCGCAAGGAAGGTCGATTGAGTGTGGC
TAAGCGCCGTGAAGTGAGAGTAGACACGGGACGCAAAAAAACAAACAAACCCACACACGG
CAAGCCGCCGCCGCCGCCGCCGCCGTCGTCCAAACTTCTTTGGGC
>NODE_60517_length_285_cov_1.452830_g56542_i0
ACAGAAGACCGTTCCTTATACGGCGCGAACTACAACAAACCCCACAGGTCAACCCGACAT
TTAACATCACTACTACTACTACCACTACCATTGCGCATCAAAACCGCGACGAACCCTCTA
GAAAGAGGAAGGCGCAGCCAAGCTTATGAGCAAACACGGGCAGACTAACATCACATCACA
ATAGCATAGCTTCAAAATAAATAAATCAATCATGGCGTACAGCAAAGCGTGAGAGGTACA
GCCAACACGACGTATTGTAAGCGGATTCATGCCCCTCACTCTCCC
>NODE_60518_length_285_cov_1.452830_g56543_i0
AAATCAGCGTGCATACGTATCAGATACATATATATATACCTGCACGAGTTGCAACAGAAT
CCGCGGGGAACGCATATTACCAAGAGGAGAACAAAATGAAACAAATTGATAAAAGAAAAT
GAGACAAACAGTACGCAAGAGAGTACTCAAGAAAAGGAAGAAAACGCAAACCTAAACTTG
CATACTCGCGAAAAGGGTGAACCCAAAAACAAGAACCCACGACCAAGAAGAGCTACGTAT
GTTACAGCTATGAGTATTACAGCACACCACAACAAGCCAGCACGA
>NODE_60519_length_285_cov_1.452830_g56544_i0
GTTGTCTCCGAAGCAACAACCAGGCAGGGCATGTAAATCTGTCGTAGTACTTGCTGCTTC
ACGAGCACGTTCTACTCCACGTTAGGATAATTCTGTACCTACTTAGCACGTGCAGCAGGA
CACCATCTTTTTGTTTCGCCAGGCTCTGTCGAACGCAACCCGCACGAGTATCATCATCCG
TCACGCTTAATGCCCGAAACAGATTCCACTCTTATCGCCTCTTCCCGTCCTCCCTTTCTC
CTTCGTGTGTCTGCTCTATATATATGCCGAAGGACAGTCGTTCCG
>NODE_60520_length_285_cov_1.452830_g56545_i0
GGCCAACACAGAACACAGCAGCACAGCAGCAGCCACAACCGCCGCCTTATATGGCTCATT
ACCCCTCGCGTTCGCTTGTACTGCCGCTGCTGCTGCTGTATCATTGCAACTTGGAGTTTG
ATACGGCGGTATCATTATTTTTTGTTTGCTTTCTCTCGATGATGGTGATGCTGATTGATC
TATCGAACGAATGTTGTGTTGTTCTTGAGACCGCTACTTGTAACTCTGTTTGTGTGCCCC
ACAACTCTGAAGGTCTCGCGCGATCTGACTGCTTGATGTGTCTTC
>NODE_60521_length_285_cov_1.452830_g56546_i0
GCACACCTTCGTCGTCCAAGTTGTCGTCCCTGACCCGCACACGTGGAAGAGTCTGCCTCC
TTGGTGATGACGCACTCTGAACTGCTGCTGTCGTCGTCCCCATCCGCCATTTTGCCGTAG
ATGCTCCTCCCCTCCTCGAGTGATCCCAAATAATCAGCAAATTGGCGTGAAGAACCGCGA
CGACGTGATCAACTCACAATCCAGCTACTCGAACAGATAGATGTACTCGTATCACCTTCT
CGCCGTGCCGCCCGCTGCTTTCCTCCTGCACCGCTGCTACCTACC
>NODE_60522_length_285_cov_1.452830_g56547_i0
CAACTCCAACTTCAACTTGCACATAATTTGTTACAAGACCAAGGTGCCGATTTAAATACT
GTAACTCGCACATGCATTACTGTAGACAATCTCCAAGGTGTTGATTTGGTTGTCCATCAC
CATCACTAGTTATTGTATTTAAGTCATGGATGTTGATATTTTTATATCGAAGAGATGTTT
TTACTTTTGTATTCGTTTTAAAGACATGGATATTATTATATTATTTGCCTTCCGACAACG
TGCAGGGCATTATTCATTAAGAATGAAAAAGCTGACACAATTCGT
>NODE_60523_length_285_cov_1.452830_g56548_i0
ACACACACACACAAGCAGACAGAGAAAGTCTTCAAACAGCACGCTACATGGATTTCTACG
GAGAACGCAAGCCTCTATTAAGAGGCTTTTTTCCCTTGGAAAACCAAGAAAAAAAGGCTC
GCGCTTCGAGCTTCGCGCGCCTCATTACAAAGAAATGGTACTGCAGTTTTCCCTTGTGGC
AGACAGATAAAGGCCTATACATTTCACTATCTTTACTTGAAAATATGTGGTCCTGTTTAC
TAGGTTCCACCGTAATAGTACAAATAAATGTTACTGTAATTTTCC
>NODE_60524_length_285_cov_1.452830_g56549_i0
CCTGCAGGAGATATTTTATTCGGCGAGTAAGTGCTCCTGAAGGTTAGTAAAAGCTAAAGG
GGTCCCAACAGGAAAAAAAGGAAAGCAACAATGAACCCGTAGTGTCTTTCAAGCCGATCT
GCCATCAGGGGCGGTGTAGAAGGTAATAATGGCAGCAGCTATTATGCTGTACATAGATGG
TACGATGGAAGATGGAACGGAAGAGGGGCAACACTACGGACAAGAGGTCGGCTTAACACC
CATGCGATTTCGACATGGTCGAAATCTCCGTGAGATGGCACGCCC
>NODE_60525_length_285_cov_1.452830_g56550_i0
GGGGGAAGGAGAGGGGGCGGGTGGTATGGAAAACTTGTTTATACCGGGGGTCCAAATAGA
GCAAAGGAAACAGCAACAAACAATAACAACACACAAACAAACACACACAAGAGCCCACAG
CACAACAAACAAACAAACAAACGAACAAACTAAACACCAGAGCCAACAGCAACAAAACAG
AGAGAAACAAGAAACAAAAATTCAAACAAGCAAGCAAAAAACTACGCATATTTTCATAGC
CAGCAAATACCTCGTATACAATCGTCACTAACAATTGTTTGTCAC
>NODE_60526_length_285_cov_1.452830_g56551_i0
GTCGGCGATAGAGGCGGGTCGAGTGGGTACTGGCGGGCTGCAAGGGGCAACCACCGGTGG
AGACCAGCCTTCATGAGGTGTAGAAGTTGCTGGGACTATTACGGGGGGCCATAGTAAATA
AGACCCACGACGAACACAAAAACCTATATATTTACCTGTTTTTACCTACAATATTTGGTC
CTATTTACTATGATGGTCCTCCGTAATAGTGAGCAGGCAGGGTTTGTTTCTTATCGTAGA
GTTGGAGCCGTCAACAATAGTCTGCTGCAAACTATTATTGGTGAT
>NODE_60527_length_285_cov_1.452830_g56552_i0
GCTGCGTTTTATTGTTCCGCAAATACAGACGATGATAAATGCCCTGGCACTATATATACG
AGAAAGATACCTGCAACATTTTGAATACATGCGGGCACTACGTACGCGTATGTTGTTTTG
GCCATAGGCACTGACTGCTGTTGCACAGCATTTACAGCTTTGGGTGGCGAAATAAATGTC
AGGAAGAAAGAAGAGCCACAAAGTGGTACCATAACGTTTGGCCTCAACACGGAACATACA
TGTTAGATCTAATAACAATAGTGTTCAAGGCTCTCCAGGATACGC
>NODE_60528_length_285_cov_1.452830_g56553_i0
GGACTTTGGAACACATCATCAGTCAATCTTCCCAGGAATATCCAAGAAACATCCTACGAG
TAACCTATTCGTGTATAACGTACCAAACAGTTATGTCGTGATATCATCTGCCAGAGCCAT
TCATCATCCATGCTCGACGCCCTTTGACATCCTCTGAAAACTGTATTCTATATCATGCGA
TCATAGCAGGTAGCTGGAGTAAGCACCCCGTTGCTAGCCTCGGGACATTGCCCTAAGCTC
GCTATCAATAGTTCAATAGTACCCCCCTGCATTCGAAAAGTCCAT
>NODE_60529_length_285_cov_1.452830_g56554_i0
CCCACCGTGACGCTCGGCAACAATTTACGACTTGGCACTTGAGCCGAAAACTAACCAATT
GGCCAACTGAAATTTCGGTTTTATGGTCAGAACACACTGTCGCCATACCGCCAGTCAGTA
CACCCCAGACCGGTGCCGTCATTTAAGCAACGCCGGGTGACGATATCCACCATGTCATCC
GCCGCATGTAGTTTGCAGTACACCGCCGTCTTGCTGCCCTCGACATTGAAACTCGGCCGC
TTCATGCAGGTATCGTATGAGCAACGCCGGCTTGCAACGTCCACC
>NODE_60530_length_285_cov_1.448113_g56555_i0
CGGCGCATTGGTGGCAATGGGGGAAGAAGCTTCACCCTCTCTTTTGCCTCGAGGCAAGGG
AGATGGCAACGCAATCGGCTCGTCTTTCATTGCTGCCGTCTTTACATGGCGGCGTAAGCG
GCGGAGCGACATGACGCTTTGCTGCGTCGCTCACGCTCTTAACCCAGGTACGTTCCGGCG
GCAGCGCCATAGAAAAGGAACGAACACGCGAAATACGAAAATGCCATAGGTAGCCACGAA
TAGACTAGCCGACACACTGCGCCGCCATTCGCTGTTCAAGTCCGG
>NODE_60531_length_285_cov_1.448113_g56556_i0
GAAATACTGAAGAAAAACAAAAGGTATCGACCTAATACGTACTGGAAAAAAAATCTTCCT
ATCTCACACTGCTTTCAAGTAATGTGTCCGACAAAACGTTGACTTGGGTGCATTTTTACA
GACATATTGCGCACGTTTAGCGTTAAGATGCACCCTTGTTGGCAGTGGTTGCACGGCTGA
ATCAAGCAATCAAGCCCCCTCCACAGTAGTCTGCCTGACATCAAGTGCAACAAGCCAACG
CGTCCAATCCGCGTCCTATCAACAATTTGATTTTACTTACTATTA
>NODE_60532_length_285_cov_1.438679_g56557_i0
CGGGGCCGTTTTTTGTGTGCGGGGATATGCAGGAGGCGTTGTCGCCACGGGGAGAGGGTA
TTGTTAATGGCGGTGACATGGGATTGATGGGTTCGACCGACAACTTGAACGACGATGGCG
GCGGCGGGTTGGAGATAGCGAAAGGCGTTGCGAGCGCTGTTAGCGTTGGAGTTGAGACGG
GCACGGAGTGAGAGGGCGGGGAGCCGCGCGGTTGGTCCCAGTTTTTTTTAATGATAGCAA
CCATGAGGCGTCGTTCCGTCTTGTGAGGGCGCATACAAATACGTG
>NODE_60533_length_285_cov_1.419811_g56558_i0
GGGGGAACATATATATACTACAGGCAGTAGTAGTATTACATACTCGTATATACTAATCAG
AACCAAATATGGTGTGTAAACATAACATAGTAGCGGGATATGCATACATGCTTTTTCGGT
CCATCGTGGATTCTGATTACTACTGTAATATGGTCCCGCGTAGTACCTGCAGTGTTATTC
TTCCTTTTCTTGGTTGCCTTGACCCCCAAGAATTGCACTTTCCTTTTTTTTCTTACGTGG
TTTGTATATTAAGGAGGTTTTCTTGTTTCCCTGCGGAATGGTGGC
>NODE_60534_length_285_cov_1.405660_g56559_i0
CATGGATACAGATATACACCATCAGTGCTGCTGAGTACGAGTTGAATCGTTTTTGCGTCG
ACCCGCCCCTCAGCCTCAACATCGCAACTTCTGCTGCACGTAGTAAGTACTATTATTAAT
ACTTTATTGACTGTAACTGCTGCAGCAGCATGTTGCACTGCACACTGCACTGATGTTGCA
GCACCAAGTGCAGTGCAGTAATGCAGTGCAGTTGCTGTTGTTGAAGAGCCCAAAGTGAAG
CACAGCAGTATCCACAAGATACCGTGTATGATTCGTATACTATCA
>NODE_60535_length_285_cov_1.400943_g56560_i0
CCTCATTTACCCAATGCAGTATTGTAGAACACAAATGATATTCTAACGATGTGTTGGGTA
GTTCTTCGGTTCAGGAGTCAGCTGTTAGCTTGGGTCGTTCCAGCAGCGACGGATACAAGT
CGTAGAGGGTTACGTATACATTTGCAGGCGTTATTGTGCAAATTTGACTTTCTGGAGGTG
AGAGAATCGGATGCTCCACACTCCGCGCTCTCGCTCGTTATTGTACAAATTTGGCTCTCT
GGAGGTGAGAGCACCGGATGCTCCACACTCCGCTCTCTTTCTCTT
>NODE_60536_length_285_cov_1.382075_g56561_i0
GTCCAAACTGAAGTTGTGTATCGCGATACCATGATAGCTCCGAAACCAACCCGAAACCTA
AATAGGAAATCCCATGTCTAAATCCACCAATATTGCCCACCACCTAAGCAGCCTGCCCGG
TTGGTTTGCTTGGTGCTTGAGGACGACCACGCGTACCTTGATTAAACGCCCGTTATGAGC
TGCTTGAACGTTTTCCCCAGTGCACCGTCCACCTTGTAGTCCTCTTCCTGCCCACGAATA
GCTTCAAGACCTGACATGATCTTGGCCCCATGCTCGTCGATCGTC
>NODE_60537_length_285_cov_1.377358_g56562_i0
GAACCCGACCGTCTCGGGCCAGGACTCGTGCGTCTTCAACTCCAAGCTCTCCTCCGCCGC
TGTCGTCCTCGGCACCCCGGAGGACAACGGCTCCGGCACCGTCTCCCCGACCCCGATCCC
GACCCCGACCCCGGATGCCGGCTCCAACCCGGGCTCCGGCGGAAGCACTGGCTCCGGCTC
CGGCTCCGGCTCCAGCTCCGGCTCCGGCTCGGGCTCTGGCGATGATGATGTCGACTCGGC
TTCCGTCGTTTCGGCCTCCGTCGTTGCGGTCCTGGTCGTCCTGGC
>NODE_60538_length_285_cov_1.377358_g56563_i0
CTTGTATTCTAGTTTGTTTTCGCTGTCCTATTCAGTACCAAAAGATTTCCCGGTATATTT
TGCAAAGTTTTTCCTTACCTCGTTTCATGTGCGATGCATCTTGGGTATCGCACCTGGCTT
GTAGGATGTGACCTCACAGCTACTCCAGGAATACAGCAGTAGGAAGCCTAAGATATCGGC
ACAGGCAACCGCGCCAACATATTCCAGAGTCAACTTTCAACAGCAGCAACACACTTTCTA
CAGCAGCTTTGCCCAGAGCGCACCTGGTTTCGGGGGCCTTCCCTG
>NODE_60539_length_285_cov_1.367925_g56564_i0
AGAAAAAAAAAAACGCGCGGTCCGGCTGGACAGCGTGGCTGGAGGTGCCGGACCGGGGGA
GGTGGGAGAGCTCTCCCGAAATGCGGCGCCTTATGGGACGTACGCGAGCAGCACATCACT
TCAGTGCCGTGCGACCGGTCAACCTGAGAAAAGTGCGTGATGCGCTATAAATCGGAACGA
TTCGCCGTCTCCACCCATCGAGACAATACAGTAGTAGTAGGTACATTACGCGAAACATCA
AGCAGCGAAGCAAAGTAGCGACTTAGCGAGCTCCCTCTCCCTCAC
>NODE_60540_length_285_cov_1.367925_g56565_i0
GGATGGTGGTCAAGAAGACCTCCACGGGGCTGGTGGGGTTGGCAGTCGACGTGAACGGCC
GGGCCAACTTCATCGCGATGCAAAGACAAATCCTCGCAAAGATCAAGATTATCCCCGAGC
ACGCGCAGTACCGAAAGGACGTCGAAGCTATCAGCAACTACAGGCTCAAGCTCGCCACGG
AGACCGAGGATGAGGAGGCGATAGAAGATGAGATCAACCACGGGCAGCTGGAGGAGCTCA
TCATGGACGGAAAGAACGAGCTCAAGCTCATAGACAAGTACGCCG
>NODE_60541_length_285_cov_1.363208_g56566_i0
GGTGAGCAAACGGCAGGCGTGCTAAGCACGTTTCGGGACGTCAATAAGCATGCAACGTCC
GGCGAGCGTAGGCCAGCAGTGCAAACGACAGAGATTTGAAGAACCGTTCGGGACATATCA
AGCGACGCACAAATTCTCCAGAATATAGACCAATCCGCACCTTGCGGGAGTTGTGATGTA
CCAGAACGCCTGTTGTTTGCCCACCTTTACTGGGATGTCGAAGAGGAGGGGAGTTTCTAC
CCGTACAGTAGACGTATTCGTGGGCGTTGGTAGATACTGAGCCCC
>NODE_60542_length_285_cov_1.334906_g56567_i0
GGATGATAGGGCGGCTAAGCAAGGAATGGTTGGACAGCAAAGCAAGGAGGAACGATTGGA
CAACCAAGCAAGGATGATCAGAGAGCCAACCAACGTATGATCGGACAGGACAGTCAATTA
AGAGACGCTCCAACAACCAACATTGAGATGGTTGGTAGCCGACACGGCATTGATACCTGG
TTATAGTGGTAGTAATTTTTTTGCTCCAAAGTTAAGACTAGCAACCTTGCGTACGTACTG
CTATTTGCGTACGTGCACGCGCTAATGAGAAAGACAAGACCCGGC
>NODE_60543_length_285_cov_1.325472_g56568_i0
CAACCAACTGAAACGACGCGTGCTACGATCGACGTTGTGTTTTCTGAGGCTCCTCACGTC
AGCTGCTCTACATATCATCCAACAACCGACGTTGAGATAACGTGCAACGTACAATCCGAC
CGGCGAAGTACCTGACGACTGATATTTTTTGTAAAAAAGGCGGCGAATCCAAGCAGTTTG
GGTAGCTCCTCAGGTGAGGAGCTCCGTCTGTGAGAAGCGTTTGGCCTCAAACGTGCTACG
TCTACCGTAGCCTGGCCCAAAGCCAGTTGGGGTCCTGATGAACTA
>NODE_60544_length_285_cov_1.325472_g56569_i0
GTAGACCGGACGCCAAGGCGAAAAATAAGAAAGTGGGCGGTTTATTGGATGGTCAGTGCT
GTGAGAGCTTGGTCGCATGGGCCAATTGCAGTTTACAATGGTGCATGCTCACAACGAATG
ACACAGAATAGTACAAGTTTCAGCTGCCCCTGGTTGCCAATAGCGATGGTTGAGAAACAC
TGACACACTGTAGTTCGTATACGATACAAGGCTGTTCTCCGCGGGCGGCTATACGCCGCC
CGCTACGCTCGCTCATGGAAGTAGATTAGACGAAAGTGTAACCAG
>NODE_60545_length_285_cov_1.316038_g56570_i0
CAAGAAAGACGGCAAAACGTAAAACAGGAGTAGAGGGAGTTCGACATGACAACGAAGCTG
TTCAAGGCTCCGCCAAGGGTTTACACGAGCTATATACTATACTTTGCAGAAGCTTATTTT
ATGACGGGTTAGAGAGAGAGGACTCCCACCATCGGGCTATTAATAGTCTTGACACCTCAC
AAAGCCACCAGCGAGAATACCAGGTATCTCTGATTCGAGAGGTGCTTAGTTTTGATTTTC
ACGTCATATACCCGACAAGGTTCGCCGAATTTTGCGTTCAGATAT
>NODE_60546_length_285_cov_1.301887_g56571_i0
GTTAATGTTCAATTGTTGATGTATTAAATAGTTGTAGTTGCAGTTGTTGTTGTTGTTGTT
GTTGGCGGCAAGGCACTAGAGAACATCACCGGGGGAAGCGAGCAACAAGTCATACCAGTC
TGACCCGGAATATAATAACCGTTTGGATATTAACATTGAATCGAAATGGTCCTTATATTT
AGGGTCAGAGTGGTATGTATTATATATGGCATGACAGCCGTCAACAGGATAAATCACGAG
AGAGTATATCGGGCCTACGTGCCTCTCCCTCCCGCCGGGCACAAC
>NODE_60547_length_285_cov_1.283019_g56572_i0
CAACAGCCGAGAAATCAGGCAGGAGTCTGGGACTTTTGTGCAACAGCCGAGGGGTCAGGT
AGTGTGTGATAATTTTATGCGGCAGCCGAGGAATCACGCACAGTCTGGGAAGTTTATGCA
ACAGCCGAGAAATTAGGCACAGTCTGGGAACTTTATGCAACAGCCGAGGAACTGGGCGTA
TCATAGTCTGCAGTCATGAGTCGAAAGAGAAAAGGGCGACTCCGCAATCGCTCCGGCGAA
CCACTTTCAGATGTTACTGCTGAATTTACGACCGCGCGATCGCCC
>NODE_60548_length_285_cov_1.283019_g56573_i0
TTTTTTTTTTCTTCAATAAACTTCACGTCACACAAACTAAACACAATGATACCTGCAGTC
ACGCCGTCCTGTTGTCAATGCAGTAGGCCCCGCTAGGTAGAGCTAGTCGTCGCAACCAAG
GAAAGGTAGACGATACACGTCGCAATCTCAGAGAAGGCAGACGAAGAACTAAACTCGGTA
TCTTACCAAGCGCCGTACTCGTATCATACTCGTACATATCTGAAAGATACGTTACACAAA
TATGCGGTGCAATCTATTCCAAATGCGGTGCAACCTGAACCAATG
>NODE_60549_length_285_cov_1.268868_g56574_i0
GCCAAAACAAAATGCAAAAATGCAAAAATGCAAAAAACAAAAAATGCAAAACAAAAGCAA
CAAAAACAACAACAATTGGAGAAAAGCAAAAAACGGAATGGTGCAAATGTAAGCCAAGAA
GCGAAGCTGTGAGCCAAAAAGCGAAATTATTATAGGCGAAATGAGGGAAAAAACTGAAGC
GCGCAAAAAAAACAAAATTCGCGAAAATAACAAAAACGCAAAATTCAAATAACGTGCAGC
ACCTTGAAGCACGCAACAAGGGCCCGAGGTAAAAACGAAGTGGAC
>NODE_60550_length_285_cov_1.259434_g56575_i0
CAACAGGTTTCCGCAGTCAAGGCTGTTTAACTCGTTTTCGATGTAGGAACCCAACAGGGT
GGGTGGCGATAAGCAGGAAAAGCGTGTAGTCCGAGTCTTGAGCCCATTACATTTTATATA
CTGCCTAAGAGAATGTTTTCAGCGGTGGGGGGTGAAGGACGAGGGTGAACTGGGCTGATT
CGACATATTTTGTACGTTCCTCTATCCCCTGCTCGTGCTGTCGTTGTATTTGGCCCAAAG
GGGACACATGCGAGAGCTGGCCTGTAGTTGTAGTATGTCGTCGAC
>NODE_60551_length_285_cov_1.259434_g56576_i0
GGACAAATCTACCCTTTTTTTCCCGTGGCGAGGGTAGCAAGACGCCAGCCAGTGTCTTTT
AAGCTGTATGCTGGAGCCGGCATTGGTCAACATATACTGCAACTTTCGCCCGCATAACTC
CTGCACGACCACACGCTCTTTCAGTTTTGAGGAGAGCACGATACTGGCGTAAGTACTGTA
TGCAGCATCCTGAGACCAGCATGATCAACGTCCACAGCAAGCGTTGCCCCCCACATGGGT
CCTCTGCACGAAGATATACCTTCGTTGGCATGTTGCGAGCAGTGC
>NODE_60552_length_285_cov_1.235849_g56577_i0
GGTGGAAGAGCTTGACGCGGAGGGCCATAGCCATGCATGGGTGGATCGGTACGAGGTATG
AGGTATGAGAGTACGAGTCCTCTTGCCTCCGATAATGGTTGATCGAGCAGCACAACTATC
AATTATCACCCCTGTTCTTTTCGACCTGTAGTCAACCATGAAGTCTGTCCCTGTGACTTC
TACCTCTACCTCCAAAACAAAAGGCCCAGCACGCTACGACAGCTTGCTTCTGCAGCAAGC
AGTATTAAGAGGTTGCGCTCACTTTCTCGTATTCGTGTTCCGTGC
>NODE_60553_length_285_cov_1.231132_g56578_i0
AGACCGCTGATTGAAGATGATTGGTCAATTTTTACATCTACCTCTCTCTGTTGGTTGGTG
AGTATGTGAGTATATCGTACACAAAAAAAACTGCTGTACGACGTACAGTACCATCCACTA
CTGAAATATTTGTAGCCTGTCTTGTCATCACACGAAAAATCATACATACCCAACAGAGAA
CTCACCGAGCTACAGCAGCAAGCAACATCAGTAATGTAGTTGTTCGTTGGGGGGCGGACG
CGGATGTATGTAGAGAGTAACGACTGACCGAGTGTGGGTTGGTTG
>NODE_60554_length_285_cov_1.221698_g56579_i0
GGAATGGAAGACCAGGTACCATTATATGATATATTATGTACCAGTCACGATATACCAGTA
CACGGCGTGATACGATTTACCTGGTAAATGGTACGAGTACAATTTACGGTATGCACGGTA
TACTTCAAGTACCATACCAAGAAATATACCTGATATACGGTGGTAGGATATCCACGGTAT
CGTACAGGGGGGAGGCCGGTCGGTTGTTCCCGCACGACATAGCATAGCGCAACGTACTTA
ACAACCGTCAGACAAGCCAACGGCTTTATCAACGGCTATTCCGAC
>NODE_60555_length_285_cov_1.212264_g56580_i0
GTCACGTCCGAGGAGTTTTTTTCGCCTGAAAGCAGCAGATTTACGCCAGCTGTCAAAATC
TGCATCTAGCACGGACATCGGGTCATCATGGGTGTGCTGGATGCCGATGGGCAGAAAATA
ACGGCTTCACACGAAAAAAAACACAGTAACACGTTTCAAAAAGTCCCACACATCGGGGAC
ATCGTCGATCTGCACTTCCATGATCTACGTAGAGATTTCAGGGAAGTAATATATTTATGA
TCTGTATGATCTGTATGATCGAGCTCATCTTGTTGGGTGGGAGCC
>NODE_60556_length_285_cov_1.207547_g56581_i0
CAGATAATCAGCTGCCCCAGTTGCACCAGTGTGCCGACGCCGTATTTACCGATGGTAAAC
GCCATTGCCCCGAACGCACCAATAGGTGCCAGACGCATGATCATATTGATGATGCCGAAG
ATGACCTGCGAGAAACTTTCGATGACGTTAAAAATCAGTTGGCCTTTGCTGCCCAGACGG
TGGAGCGCAAAACCAAACAGTACGGCAAACAGCAGCACCTGCAGAATGTTACCGCTGGCA
AATGCGCCAATGACGCTCGCCGGGATGACATCCATAATGAAGGCG
>NODE_60557_length_285_cov_1.207547_g56582_i0
CTTCGGTATCAATAATTGCAGACATTCCCTGCTTTTTCCTTTTTCACTTTCACGCAATCA
GATATGCATTTTATTCCATTCATCCGACTTATAGGGCGGAGTGTGAAAGCGAACGGCTAA
CACTATTGCTTACTGCTCAGGGATGCGCGCTATCACTTTAATTTCAAAATCAAAGCCTGC
CAGCCATGTAACACCCACCGCCGTCCAGTTTGGATAAGGTGGGGCGCTAAATATTTCATT
TTTCACCGTCATGATGTCTTCAAATTGGTTTTCTGGATCGGTATG
>NODE_60558_length_285_cov_1.202830_g56583_i0
GGGAGCTCCTTAACCACGTCTTTGTTCCGAGACTCGTACAGCCGAATTTTTCCACGGAAT
AGATGGCCCCCTTCCCACCCCTGAAACGAAGCGCCGGGGGTGAAAGAGATGGTGATCCCC
ACCGCGACCTCGCTGTCGCCGTCGAGGCTCAGCTCCAGCCGGCCGACGCCGGCCCGTTTC
CCGACGCCGGCCCCGCCACCACCGCCGTCAGCGCCCCATCCAGCGCCCGTTCGCTCTCGC
AGCTGCAGCTCAGCGTCGCTATCTGACTCGCTTTCGCTTACTCCG
>NODE_60559_length_285_cov_1.179245_g56584_i0
ACGTGGTTATTGCCGACTCCCAGATACTGACCCCGTGTCTAAACGCCATCAGTATCTTGG
AAACCTTAGGTGACGGTTGACTATCGTCGCCTTTCCACTAGAGTGCAGCGGGGAGTGCCT
CGACACTTGTTCCTCACTCATACTCCAAGCCCTCCGCGCGTAGCTAGTATAGGTAGCTAC
GACACATCACCGTATTTTCCGTACCCAAGCACCTGGAACGCCGTAACACCCCCCCAGCAT
ATCGCCAACGAGACGAATGCTAGTCAAGGCGTCCGAGCGTCTGTG
>NODE_60560_length_285_cov_1.174528_g56585_i0
GGGATTCGTAGTGTTGGTTATTACGGAGCACCATAGTAAATAGGACCAAATTTTGTTTAG
TAAAAATTGGTAAATGTACAGGTTTTTGTTTGTACCGTAGGTCTTATTTACTACGGTTCC
CAGTAAAAGTAGGGGTGTGAGTAAGGCATGCCTTATTGCCTGGAGTTCACGGCTAGTTAT
AGTTGGATTAGTTGTGTGTGCGGCTTAGTATGCCAACTAACCGACTATTTTTAGTGTTTA
ACTAACAACAACAACAACAACACACATCCCGAGCCACAAACGCGC
>NODE_60561_length_285_cov_1.174528_g56586_i0
CCTCGGAATATGTCGGCCATAGTCTGGTAGTTCATCTGGTCCGAGCAGTTGAAAACGTAG
CACGGTAGGGCCAGCGCCCTAGCTAAATCTTTGGTCGTCTCCGTCTTGCCTGTGCCTGCC
GGGCCGGCGGGAGCCCCCCCCAAGAAGAGGCGAAGCCCCATCGTAAGGGTAATGTAGCAG
CGGTCGGTAAGCGGGGTGATAACCAAGCGACCGGTGTTGCCAATCCATTCGTAAAAGTAC
TTGCACCTGAAGTCGCAGATGCGAATGTCCACGTCCATATTTGTC
>NODE_60562_length_285_cov_1.165094_g56587_i0
GTCAGCCAGTCAGCCAGCCAGCCCCACCCACGTCCCCACCGCCGTACCACGGCGAAGACG
GGGAAAGCACTGTATATCGTACCGTGAGACCCAACCTGCACTCACTCACCCTCTGCTCCG
CCCGCCGCCTGACAACAACGTCTACCACACGCACGCACCGCACCGGTGTGCCTGCCGCGC
CACCGCCACCGCCACCGCCAATCAGAAAAAAGTGCGGGCATGAAATGTCTTTCTCTCTAC
GGGGGACCATATAATTAATAGTAACCAGGACCAACGACAGACACC
>NODE_60563_length_285_cov_1.146226_g56588_i0
GGCATGGTCCCCCGTATCGGTTTCGTAGCAGAGACGGGAACTTGTTACTATCATCGCCTT
GAGAACGATTTTTCTCTTTTTCTCTTTCGTGTCTTCTTTCTTGCTTTTTGCCTTGTTTCT
CCCTTTGATTCCTTTTCCCCCCGCCGTCCTATGTCGGTGTCTTTCTCTTCTTCGTATGGC
TTCACCCGTGCGGCAGTTATCTGCTACGCTTGGGCACGTATTAGTTTCTTCTACTGTAGG
GGCGCTTCTGTGTCCTTGCGTAATTTGTATGTTTCATTTCCTGAT
>NODE_60564_length_285_cov_1.141509_g56589_i0
CCTCGCATCCGGTGGCCGTGGTCATCGAAATCGTGCCCCCCGCGGGCACGCTAAGCCAGC
TCCGCTGTTCGAAGGCCTCACTTCCATCGTGTGCCTCTCCTTCGATGATCAGCATCTCGG
TGGGCTTCGAGCACGGGTGCTCCACCTTGGCGCCGGCTTCCCACTTCTCGATGCGCATGG
ACTCGTCGTGATCAGGGTGTGAGTACAGGGCCTTGACTGACACCCCCGGCTTGTCCGTGT
CTGCCCACGGCATGTTCTTCGTATCAAGGCGGGAGTGCACCCGGG
>NODE_60565_length_285_cov_1.122642_g56590_i0
ATTTTATTGAAGAGTTAGCGTTGACCATCAACCATTGTGCCGGACCTGGGCCAAATCATT
AAAAAAACTTTTTCTGGCGGGGTATATACGCGCTTCCGTCAGCTCTAGATGTAGCGTCAG
GTTCACCTTACGTTCTCGTGTGCTGCGGGTCGGAGTGCATGCTGTTTTACAGGCCTCGCC
GAGGTTTTCGGAGATGGGTTCGTGCTGGGTGCCTGTTACGAGGGTCTACGGTATAGTGAG
CAGAACTCAAGGTAGACCCAAAACGATGTATCCTGGTATATGTCT
>NODE_60566_length_285_cov_1.117925_g56591_i0
GCACATATCATACATACATGGCACAACTATCAAATATATGAGATTCATGTCAAGGAGGGG
GCACATAATACATACAAAGCACACAGATCAGATAGATCAGATTAAGGTCAAGCAGGGAGC
ACATCACACATATATAACACACATATCCGATATATCAGATTAAGGTCAAGAAGGGAGCAC
ATATCATACATACATAATACACAGATCAGACAGATCAGACTAAGGTCAATGAGGAAGCAC
GTCACACATAGCACACAGATCAGACAGACCAGATTGGGGCGAAGA
>NODE_60567_length_285_cov_1.113208_g56592_i0
TGTGTCACACAGCACGCGGCGGGGCTACTTGGGAGCGACGCGCTACTGCTAACTGCTGTA
GAAGCACCCCTTTGGCGATCTGTAGTAGGCTATTACTACTGTAGTAGCGATTTTATCTCC
CCGCTTGCAACTGCAACAAACAGCAGGAAATAAAAGGCTCTCGTCACAATTCTTGTTCTT
GTTGAGCTTGCACATACAGATACCTGATAGGCACAGATTCACGCCCTAAAAACCCGCTTT
AATTCCTTCTCGGAGGTGTCGTTTTTTCCTTTCGTTCTGGCGCCA
>NODE_60568_length_285_cov_1.108491_g56593_i0
TATAAACGGTGCACCTGATATATACGGGCATACAAGCATCATGGTACAAACGTATTACTA
AGTCGTTTGAGACGATCTACCTGCACTGCTGCACTATTAAACTTACGAGTACCTCAAGAC
AATACTCGCACATGGTAAGCCGGCGCTCAACTCAGGGCCAGCATTGATGCAGCACCTGAG
TGAGATGCATCACACCAGTAATAGTTGACACTAGGGATGTACATCAGCTCTTTTTCGGGG
TTGATTTGATTGTTGATTAATTTGTCCGAATCGTGTTGATTTAAT
>NODE_60569_length_285_cov_1.089623_g56594_i0
GTATTTGTAAAAATTCTTAAGTTAGGTAAAAAAGGCAAAGCACATGACGCTTGCGGCTTC
GGAGAATTACTTACTTCAACAAGACACATTCGACAATTACCCGCTATAAAAAGCTTATCA
TGATAGCAGAATCGTGGAATATTTGCACCAGCTGCTTGACAAGCCTGTATAACTGTAGAA
CCTTTTTTTACCCAAATAAGAAGCTCATTAATTGATATATTAAGCATAATTAGGGTAAAA
CTTCTAAATCGCACGGATTGTTAGGTTTAAAAAATGGTTTTTCTT
>NODE_60570_length_285_cov_1.089623_g56595_i0
TCCAACTATTAATATCAACGCATCAACCATACCTCGAGTGCCATTCATCACACATCACAC
GCATCAAACACCAGCCATCAGGCTTTAAGTATCAACGCATCAAGCATCTGCCACATTTCG
CCGTTTACGCATCGATCATGGATCTTCAAGTGTACAGTATATCAACGAATCAAACATCAG
TAAAAAAAAAACGCCCTACGAGCACGTAACAGACGCCAGTCTTTACACCATCAACGCCAC
CCGACATGTCAGTCAATAATATTATTGTCTGTGTGATGATCAACT
>NODE_60571_length_285_cov_1.089623_g56596_i0
TGACACACACCTCTCTCTTAAACCGTGAACCCCCGCGTTACGATCAATAAAAAACCCCGC
TGAAAAATATATAAACCCCGTACTCTGGTATGTATACAGCACGGACGGTCGAAGCATCAC
ACACAGCTACGTAACAAAGATGATTGTTTCGACATTGTTTTGCCACCTCACAGCTGAGGT
GTTTTGGTATACTTCTACAAAAAAAAACAAAAATCGCTCCAATGACCAAAAGGGTCACAC
ATTCATAGTAGGGAAGATCATTCAGATCGTTCCCAATTCCTGATC
>NODE_60572_length_285_cov_1.080189_g56597_i0
ATTAATAGTGGTACTAGGACTAGTAACAGGAGTAGTGGTAGTAGTAGTAGCAGTAGCAGT
AGTAGTATTAATAATAGTAGTAGCAGTAGTAGTAGTAGCAGTAGTAGTAGCAGTAGCAGC
AGTAGCAGTAGTAGCAGTAGTAGCAGTAGCAGTAGCAGTAGTAGTAGTAGTAGTAGTAGT
AGTAGTAGTAGTAGTAGTAGTAGTAGTAGAAGCAGCAGCAGCAGCAGCAGCAGCAGCAGC
AGCAGCAGCAGTAGTAGTAGTAGTAGTAGTAGTAGTAGTAGTAGT
>NODE_60573_length_285_cov_1.004717_g56598_i0
GTTCGCCTGCATGAGTCAATGAGTCAACACATGTGACATGTGACGCGGTGACACAAGGGT
GACAACACGCCAGAGCTGTTTGGTATCATATCGTATGATATGAGCAACAGGTATGATACA
ATTACATATACCTACAGTAGTATACGAGTATTGTATATATGTGTACAACATACACCGCAC
CAGAGGTTCTTGCGGACGCAGTCGGGCGTGCGAGGAAGGGTCCGTATATATATTCATACG
TCGTAGGATATCAAACTTGAATGTTCCCGTAGCATATATCTGGAC
>NODE_60574_length_285_cov_0.952830_g56599_i0
TTTTTTGTCAACTTTGTACGATTGTGGTGTTGTCGTGCGTTTCGATGAATGGCGCGATCT
ACGTACTGTTTGTTGTAGACCATGTTTTCCGGGCGTACTCATCATAAATACATTGGAATC
GAAACACCGAAAACAAACGGTAACATCAGAGCCATCACAAATTTACCATCAAACATCAAA
CATCGCCATCAAACATAGGAACGAACACAACGAACGTCAGCCATCACAAATCAAATATCA
GGCACCGCATCTCGCACATCAAACATTACACACATCGGCCTTACC
>NODE_60575_length_285_cov_0.910377_g56600_i0
GTTGGTATTGTTTGCCATATCGTGCAGCGGACACGGTTGTTGGGTGTATCACCTCGTCTA
CTCTTTTGTTTTATCTTTAATTGTTGTTGTTGCCATGCGTGCTGCGGGCTTGGTTGCCGG
GTGTGTCTGATAACAGCACACCATTTTCTCTGTCGTTGTTTGCCGTATGGTGCAGCGGAC
ACGGTTGCTGGATGTGCCCGGTGTGCTTCTTTGTCGAGAACTCGTCCTCCAACAAGCTGT
GCGAGATCTGCACGGCGCCAAACCCAGGACACAAGGATTCTCAGG
>NODE_60576_length_285_cov_0.886792_g56601_i0
CCAGCGAGAATCTTGGTTCGGGGCTATTGGCGTGTACCGGTGACTCTCCACCCAAGGCAG
GAATGGTAGCAGCACACATTTCTTCCGCAACGGCGCCATAAGGATGTACTACTGTAGTAC
CAGGTGCCAGGTATATATACCAGGAAACTATTGTAGAGGGTGTGCCCGGCGTTGGGCTTA
TTGCCCCCCCCCGTCTCTTTCCTTGCACGCCAGCGTGCCGCACACACACACACGGCACAC
GTGTGACACTACTGAGTGAGAGCTGGCGCACAGACTATAGGCAAC
>NODE_60577_length_285_cov_0.877358_g56602_i0
GAGCGAGGTAAGCGCCGTAGTGGTGATGTGTTATGACCAACCACGGCAGACGGCACGTTT
CAGGCATGGCAGATGGCGCATGTAGAGTGCTGCCCACGGATGTGTTCCGATGCCGCCGGG
GTTCATGCCTTTGCTCTTCCGCGTCTCTCGCTCGGAATTGTTTTGCTTTGTTCTCTTTTT
TTTGCTCAACTGTCTCTTTTTTGAAGCCCTTCCCATTGCTACGAACGAGTTCGCGCATGA
GCTTGGCGTCTTCTTCCCTGCGCTGAGTCAGCGTGCTGTGTTCCC
>NODE_60578_length_284_cov_154.900474_g56603_i0
CGCCCCGACCCCCGCTCCCCGCCACCTCGCCTGTGAAGTATGATTTATTGTTGTAGATTG
TACAGAAAGCTATATGCCTGGCATTCATCATGTACACACAGCTTGTGTACACTCGACACT
CGACCTATACCTCCTGTTGTTGCTGTGTATTGATTGTGCTTAGTACTACAGCAGGTATGA
TGACGGTTACATATATTGGGGAGTTCATATACTTGGTGAGGCTTTATTGAGGTATGAACG
GATGCTCGGCTCGACTCTGCTGACTTGACTTGCTTGCGGCTTCG
>NODE_60579_length_284_cov_120.033175_g56604_i0
CCCCTCGTTCTCCTCACCGCCTCCATCATTCTACCGCTGCTCGTGACTCGTCGCAGCAAA
AACAGTAGAGGATTGGTGGCCCCCTCCCGAAAAAAAGTAAGCGACCGCGGGGCTAAACCG
CAAAATAGAGAAAAAGGGAGAAAACTCAATATATAGAAATAGGGGAGCAACACAATAATC
AGAGACAGCTAAACGAAACGATTAGCCGTTTTCCCAAGGTACAAATTATCGAAGGCCGGC
ATGGGTGCGTACTAGCCGACCCCCCCTGTCCCCCACCCCTCCCC
>NODE_60580_length_284_cov_87.886256_g56605_i0
CCGCCCCCAGTCCCGCCCCCGCCGTTCCCGCTCTTGCCTCGAGGCAACCGCATCCATGGG
AAGGGTGCGAGGGTGATGGTCCGGTTTGTCTCGCGTCAAGGGCGTTTCGCGTGGTAACGC
CGACTCCGAGTCCAAACCCGCTCGCCGGCCGAGTGGTGACCACCAAGGAAATGAAGAGCC
CCGCGCATCTCGCTAGCACCATCATGTTCCGTATGTCCTGACTGTTGAGCGATCTCTAAG
AGGGCACTGCTAGCGTGCTGGCGCGTGGAGAGCTCACGTGGAAC
>NODE_60581_length_284_cov_78.265403_g56606_i0
CTCCCTTCGACCAGGTGCGAGGCAGGCGTCACATAACAATGAATTCAAGAGGGCCGCTCT
ACACAGGAAAAATAGCCGTACCAAACGGCTTGCGTTCCAAAAACGCAAGTGACCGGGGGC
GCGGGGGGCTTTCGACATCGGCCAGCGCGCGTTCCCCGGAATAACACAACAACAAAACCG
ACTGGAGACCGACTCCTGACGTGTTACTTAGAGAATGTCCTTGTGGCTGTCTTCTTTTAT
TTGCCAACACGGGCCGTGGACACTCTCACAAAGACCCCCCCCCC
>NODE_60582_length_284_cov_17.492891_g56607_i0
TGTGCGTACGTATAATGTGTCCGTGCAAGAGGGTTTTTCTAATCTGTTTTCGTTGAATGA
ACTTTTGAAATACGACGAATTGCAGGATTGTAGACGACCACAGTAGTCGTGGTCACCAGG
GCTAAGCGAAGAAATACTGTTTTGGCAGTTTTGTTTTTCGCTTTAAGTCTAGAATCAAGT
TACATCTTGTCCCATGATCAGCTCATTTTCATGTGCGTACGTATAATGTGTCCGTGCAAG
AGGGTTTTTCTAATCTGTTTTCGTTGAATGAACTTTTGAAATAC
>NODE_60583_length_284_cov_15.109005_g56608_i0
GCGGGTGGAGTGGGTGGGTAGGTGGATGTGTTGAGATATGATATCTACTATTTTTATATT
TTTTCTGTTTTCTACTTTTCTACTCTTCTACTTTTGATGTTTTTCTGTCTTTCTACTTTT
TTTTTTTCTTCTATCTTCTCTTTTTCTGTCTCTTTTTTCTTTTCGGAAATTCTCTCTTTC
GGAAAATTATCTCCTCCGGAGCGAGGGCTCTTGTATTTCTCTTTTTTTTTCTCATTTTAT
TTCTCTTCCTTCTTTGGGATTTGTTTTGGGAGGGAAGGACGGGT
>NODE_60584_length_284_cov_13.578199_g56609_i0
GTTGCTGCCGATGCTGCCGGGCATGGAAGGCGTTTCGCCGGCGTGCACGCCTTCGGGCCC
GAAGGACTGGCTGTCCACTCGCTCCCGGGTACGCACTACGGGGTGGTGAGCTTTGCCTAA
CAGAGTTCCAACGGATATTCGTCTGGATCTGTGCTCGACCGGCGGCTTCTCCCGCGCTCC
GTTGCTACGATCCTCGCTCGGATCCGCCATCAAGTCGCCCACACCGGACAAGGGTCGGGA
AGTCTCCTGGGCCGCCCCGTGATACCGTGGGCCGCCTTGGCCAC
>NODE_60585_length_284_cov_13.421801_g56610_i0
GGGGGGTCGGGGCGGGAGGAGAGGTAGCGAGAGAGGAAGGCCCCGCGGGAGAGGAAAGGG
GCGACGTTTTTGTTTTTGGAATGTGCGGCGCCGTTCTGATTGGTCGATCGATTGATTGAT
CGATCGTGCGGGCCTCTCGTGACAAGGGGGTTCTGGCTGTTTTTGTTTGTATTTGTTTCG
CCGTCACATCACCGAGCGAAGGTCTCGCACTCGAAGTTGCGCACCCGTCCCCCCCCCCGC
CCCCCCTAATATACGAGGCAAATATGCCAGGAACCCCCCCCCCC
>NODE_60586_length_284_cov_11.469194_g56611_i0
GTTTTTGTCAATGAAAAACAATGAAACGAGCACGCAGCATCATCAAGTAGTTGTAAAATA
CCTGGTATGCAGTAGTTAATGTAGTAGTAGTAGAAAACCTTTTTTTGTTCTAATGTTTTG
TCCTGATTTTTCGCTTGCTTCGCCGGGTTTTGGTTTTCCCAACTCGTAAGGCTTTTTTTC
TATCAGGGGTATTCGTAGACCGTTTTATCGTCGCAGCTGCTACTACTTGCTACTGCGGTG
GGTGGGAATGGTGGGGGGGGATGCTGTGCGCTCGAGAACCATGC
>NODE_60587_length_284_cov_11.417062_g56612_i0
GGGGATTCTGCATCCTTTTTTTTGTTTTTAAGCGGCTGAGCTGCGCTACTAAGCGAGACG
AAAAAGAAAGAAAAAAACGCGCGCAGCTGAAATTGGCCGAGTAGTAAGTAGATCGTGTGG
ATGCCTGTGGTAGCTATTTTCGTGGGTGTGCCCGCGAGATAGAACGTATAGGTGCATACA
CACGTTTTCTGTCATTTCGTACCAAGTAGATGTGCTGATCCACGACGATGATAATGATGA
TGATAATAATAATAAAAGAAAAATGCAACGAAAAAAAAAAAAAA
>NODE_60588_length_284_cov_10.933649_g56613_i0
GTCCATCACAACTTCCTCTACTCATATTCATACATACACGAATGAATGTTGACTTTTATG
CTGATGCATCCGAGTGAAGGTTGGCCTTTGAGGAGTCTTACTCCCCCCACTGCTGTCCAC
GGTGTCTTATCTTCCATGCCTGCGAGGTTTAACTAAGCACGGGCTTTTGCTGTACAGTAG
TACAGCAGTAGGAGCCCCCGCCTGTCTATCGAAGAAGCGAAACTTTTGCGATGGTTGATT
ACGCTATGCATCTTATTGTACGTATAATAGCTAATGATGGTGAC
>NODE_60589_length_284_cov_10.781991_g56614_i0
GGGGAGGTAGGGCGGGGTCTTTCCGGTTTACTTGGTTTTGCATGGAACACTTGGTTTCGT
GTGAAACAAAACAGCAGCGTTTCTTTATTTTGTTTTTTTTGCCGTACACAAGGAGACGAT
CGGTTCGGTTGGGTGGTGGGCTGGTCGGTCTGTTGGTTGGTTGAATGACTGCCGGTTGCT
GCTGCTGCTGCTGTGTCTATCGCAGACACGTCGTCCTCTTTTTTCTTCCGAATTTTTTGT
GTGGGTGTGTAGTGTGAATGAAGTAAGTGTGTGGGCGTGTGGGG
>NODE_60590_length_284_cov_10.004739_g56615_i0
CCCCCCCCCCCCCCCCCCCTATACTTGGTCGATCGTGTCGGGGGGGGTTTTGTTTTATTT
CTAGAAAAATTACCGCCGCTTGGTGCACAGAGAGTTCCTCTACTGCGTTTGTACCCTCGC
GTACATTTGGTTATGATCTACCGATCGTTTTTTTTTTCTTTTTTTTTTCTTCAAGACGAA
TCATCGTACAAGCACACGCCAAGACAACGCCGACACCTCTCTACAACAGGAGGAGAGAGA
GAGATAGTGAAAACGCCGAGCGGTGCATGCATGCGACAACGGGA
>NODE_60591_length_284_cov_8.573460_g56616_i0
GTGCTGTTAAGCAGGAGGCGTGGGCTGCAAGCGATGGTGATGAGGACGGAGTCGGTTCTC
CGCGAGACGATGTCGACGCAAAGGACGGCGAGCGAGAAGGAGAGGCCTTGGGCATCAGCA
CGGGAGACAAAAGTGGCGTAGTCGGGGTAGACGATGTCGCTCCAGTACCGGCGCCGCCGG
CAGAAGACAAGAGGCTTCCGCGGCGGCCGTCCAGCGGGAGGCCGAAAGGCGTCGACCCAG
CCGATGAGTGCGGGCAAAGGGGTGCCCTGAGGCCTCTGGTGGAC
>NODE_60592_length_284_cov_8.056872_g56617_i0
CCACGCGCCAAGCTGCCGTGCTGCGATCACTCGTGATGGATCTCAACTATGCCAAATGGG
ACAAGGTGGGTTCAAGCGACAGTTCAAGCGGCGAAAAAACGGAGACTGTGTCGCGCTGGC
CTCGCGTTTGTGCTGGCGGAGACGGAGGCGGAGACGGCGAGTACTTCGTGTCCTCTGAGC
CGGGCGTGTGTGATGACCAAGCCTGCGTGAGCTGCCGCATGAAAATGCTCTCGGGCTGCT
GCGAAAGCCACCTGTCCATGCTGTCCTCCTCCGACCCCGGCGGC
>NODE_60593_length_284_cov_7.023697_g56618_i0
GGGGGGGAATGTATGTACAGTATTATTCTACGCAGCACGTGGCTGTGGGTATTAGCTTTC
CTTTTTACCTGCATTGTGTACTAAACTATACCGGTCGGTGCCTTTCTATACGAAATGGGG
CTATAACAATGCCCTTGATATTTTTCTAGGTAGTTTGCTTCTGGCTTCTGGTCTATGTTT
TTTTTAATGGGCGTGGCGTGTAGTCAGTCACCGTGTGGACCACTACCGGCCGCTGATGCT
TGATGGAGCCGTCTTCTTGCCAGCAAGCAGCAAGTAACCCCCCC
>NODE_60594_length_284_cov_6.606635_g56619_i0
TGTTTGCGTTACACTTCCGCTCGCCCTCAGGAGTATCCGTCGGTTATTTGGCGCGCCGCT
TCCACGTACGGTATTGTCGGGGCCGACGGTGTTGTTCCGACAAAGGGGGCGATGTAAGAG
TATGACCCGTCTCGCGTTCCTTGGCCTTGCGCGACGTCCGTGTGCCGCGTACTGAAGGGT
GGCTTCAAAAGAGTGCTCCTTTGACCCTTTCGATTGTATCGGATCAACGGCGCTCCCTAT
TCCAGTAGTCTTTGCCAGTTCTCTTGACCCACAAATCGTACCAG
>NODE_60595_length_284_cov_5.943128_g56620_i0
TGAAACGAGACCGTCCCTTGGCTTGCGCGAACTACCTGTGGGGAGTTTCCCGTCTCTTCC
GGGAGGAGGGAAGGGCAAGGTGGGCAATTCTTCTTCTTCGTCTGCGTCGTCTATGGATGG
GCGGTCTCTTAAGGCCGTTTCTCCTGTCGCGGGGGGCCGCTGGAGATCGCCTTCGAGGTC
AACCGGGATGGGCGAAGACTCGCGATCCCCGGTAGCGGGAGCTACTGCTGCTCTGGCTGC
TGCTGCTGCTGCTGCCGGAGAAGGGGTGGGAGAACGAAGATGGG
>NODE_60596_length_284_cov_5.767773_g56621_i0
CCCGGTGGTCTAACAGGTAGCCACGAAGCCTGTTAGCGTTGGATGTCGGGGGTTCGATTC
TCCTCGTATGGAGATTTTTATTCTCAAAATGACGCCAACTGTCGAGAGCGCATATTATAG
CGTGGGTAAGCACAATTGGACGAAAGTTGACGAGGGAAGAAAGTGCTGAAATCTTGTCGC
GATAAAAAGCAAGGCAAGCACCGTAGTGGGGGTGGAGGGAGAAGAGCCTACTTTGTGACC
CCGGATCTGAGTTACGACTAGGAAGGAGAGAGAAAGGAAGGGCT
>NODE_60597_length_284_cov_5.298578_g56622_i0
GGGATCCCCCCCGGTCGATGGAGAAGGGGGACCCCTCGTCGCTCTTGAAGGGGGGAGCCC
CCCCGTCGCTCCTGGAGAAGGGGGACCCACCCCTGGGGAAGAGGGACCCCCCCCTGGAGA
AAGGGGGGCGGGGGGGATTGCTGGAGATGGGGGACCCCCCCCTGATACCGCTCGGCGATG
GTGGCAAAGGGCTACGGCTGTGAGCGGTAGTGGCGGCGGCGTTAGGGTTAGCGTTGGCGG
CGGTGTTCGTGGAGCGGCGGCGGGGCGGCGTGTTTGCGGGGGGG
>NODE_60598_length_284_cov_5.037915_g56623_i0
AATGTATCGTGCAGAAGAACATGAATATATCATTTGGTATCTTCAGTTGAGGACCTACAT
CAATCATACCTAATTCCGCCACAGGTTGCTACAGAGTACCGGTTTTATTAATCTGGCAAC
CATCCTTTTTTGGATCTCGCCCGGAATGCAGAGAAAATAACTTTCTAAATACGAGCAAGT
TCAATAATAATGCCGTCCATCGGTCACGAATGCCGCATGAACATGGAACTCAAGTGCCCG
TATTTGGGATCGTACCGACTGCCACGTACAGTGAAAGGAGGTGA
>NODE_60599_length_284_cov_4.777251_g56624_i0
GCGGTATCAATCCACATACATACACATGACAAATGAGTGTTCCGGCATCTACGAATATAC
CCGGTACGTACCACCCTGCCCTTTCTCTTTTTCGTTTTTTTTTCGTATGCGAAAAACACA
AAGCTTGTACTCGTATCATATAAAGAAAAAAACACAAAACACAAAACACAAAACACAAAA
CAAAAAAAGCGATGTTATTTTCTTAGAAAAAGCAAAAAGCAAAAAGCAAAAACAAAAAAG
TTCGTCGTATGTATGATTGAAAAACAAATAAAAATACTCGTACA
>NODE_60600_length_284_cov_4.772512_g56625_i0
GTTTTGCTGTGCTTGATGTATCTTGGCGATCACGGGTGGTCTGGTTCGCTGCAAGAAGTT
CCACTGACGACTACTACTAGTACTTCGTATTCGAAGCCCCATGACGACAGCAGTCCATAA
TAAATAGTATCTCGATGCAGAGCTCGGTTTGTAGTATAACCTGGTATTTAAACTTTTATA
CTTCACAGCACAGCACAGTACAAGTAGTAGTGTTGTGGTGGGTATACGGAGTAGTGAGAG
GGGATGGGAGAGGGATGGCGTGGGTATGATGGGGGGCATATTTC
>NODE_60601_length_284_cov_4.521327_g56626_i0
GCCGTTCCCGCCGCTACTACCGCCGTTGCCGCCGCCACCGCTGCTGCCGCCGCTGCTGCT
GGTGTTGCTGGTGCTGCGCGAAATCCCCACCGCGTATGACAGGTCTTTCCACGTCAAGAG
CGCCGGCGTGGGTCTTACCCCGACAACGTCACCAGCACCAGCACCAGGAGCACCCGCGAC
CATTCCCGTGGTGGGTGAGGTTTCTGCCGCCGCCACAGCGGAAGCGGCGGTGGCAGGAGC
GGCCGGGCCTACCGGCTGTGCTCTCCCGAACGCGCCCACTCCCG
>NODE_60602_length_284_cov_4.341232_g56627_i0
AGTATACACAGCGGGCAACCGGCACTACTACTCGACCGGCACTATAGAGGGGCCACTACA
TTACAGGAGCCGCCTACGTACGTATGCAAGTCATAATGTAAAAAAACATATAGGATACAG
TATGGAAAAAACTAAAGCTTCTGTGTAGTTATTGCTTGGTTATTTGTATCATCAGTTAGT
TGCAATATGGGCTTGGAAGGCTGAGGCAATAAAATGGTGGGCTCGAAGCTCAAATAAATG
TATCCCCCCGCCGATACGTGTACTCGTAGCACCGTGGGGCATTA
>NODE_60603_length_284_cov_4.322275_g56628_i0
GTGGTTACCTCGTTCGTGTTGCTTCTCGTGACGGTTGCTGATTGTACGAGTATGATCTGT
TGTTGTATGGTATGTATATTTGGTATGAAATCGTATGATCCGCCTTTTTTCGCTGCATCG
GCGGACACGGCTTACGTACGAGTACTTGACGTATGTGTGTGTTGTCTGGTACCTGGTATG
TGCAACCCGGTATGTTCGACACGATTAGACGGCCTGGCGAGCGCGCACACTGGATGCAGC
AGTGCAACACAACAACCACTTCTTCTGTGATTCTATAAAAAAAC
>NODE_60604_length_284_cov_4.312796_g56629_i0
CAAAATATAGAGACTCAGTTTTGCAAACTGAGAATACGGTTACGAAGAATACGGCTACGA
AGAAAAATTAGATGGCACCGTATGAGGCGATGCGACAGAGAGCAGCTCTAGATGAAAGAC
CAGTATTTTGCCAATAATCAAGAATAGCAGATCGCTGCTGATTATGCTCTTGTTTATTTT
CTTGTATTTGAAGTATTCATTACTTATCTCAAGTTTTCGTCCTTGGTGGAGCAATAAAAT
ATAACCACCAACTCAAAATAAAAACTCCTCAAATTCACCGTCGT
>NODE_60605_length_284_cov_4.014218_g56630_i0
GCCAAAACACGTTCAGTGCCTGTCGCTGCTGAAACTACCACTCGAAACTTCCGGCTAAAA
TCACAGAAGGGGGTCCCGTTAGACACGCCAAAGTTATGCAGCTTGGCGTAGCTCGCCCCC
ATGTCCGCGCGGTCGAAGTGGGTGCTCAGTAGCCTCAGGAGGAGCGCGAACGCCTCCGGG
CCCGTGGCTCCGTCTTCGAGGGCTCGCGACACCTGTCCAAAGAAATAATCCATCAAGGTA
GTGAGGGGGGCAGTCGTGGGCTTGTCAGGTGTGATGGCTCGTGC
>NODE_60606_length_284_cov_3.905213_g56631_i0
CCGGGTTCCGAACTAAAGTGGCGTTTTTCCATTCGTCGGCGGGTGTGGGCCTCGGCGGCA
TTGGCGGCAGCCGCCGACGGGGTCGGCGACACGGCTCCGGGGGGCCAGGCCGTGCGGACC
GAGTAACGCCTTCCATCCCGTGGAGGGGCGGCGTTTTCATCGGGGACCTCAGGAAGCCAC
ATCCACTTGTACGCGGCTTCCCAGTCCCCACCCCCGAGCGAGCGGAACGCCATATCCTTC
GGCATGGTCTGCGGCGAGTAGACGCAGTCCGACGCGTACACGCC
>NODE_60607_length_284_cov_3.872038_g56632_i0
CCGTATGACCGTAGAGACCCTCGCGCCCCTACAAGGCCTGGGACGGAACACGTCGAGTTT
TCCACCGATCAGGCAGGCATTCAGAAGGAGGGTAAATTGCTAATGGTACCGCTACCTCTT
TTTATTATACTGGTACCTTTTTGAGGGTTTTGATATAGAATTTTTGGGGGTAGGGGGTGG
TGGACGGGGGTAGAGTTTTTTTTCACGGCTACGGCGACGGTGCCCCTTTTTTTCGCTATA
AAGATAAATAAGCTCGTACCGACGATTTTATTTTCTGACGCGGC
>NODE_60608_length_284_cov_3.834123_g56633_i0
TCGTCAGGGCAAATGCGGGGGGCATCGCCGGGTTTCCTACAGGTTGATGTGGTTGGTCAT
CCAGCTATAAACAGACCATATTTCTCATACAAAAAAATGAATCAAACTGGATAAATAAAA
TAACAAACTCAAATTAAGACTTGGTCAAGCTTGTCCATGATGCTTATATCATCCCAGCGA
TGATTGGTCGTACGATTTCGGTAAGTATTGGTAAAATTGTAAATAGTGTATGTTTCCCCC
GTTGTATGTTTGATAAAATTGTTTGGTTTAAAACACGACGTAGC
>NODE_60609_length_284_cov_3.786730_g56634_i0
CTACCCCTGCTGTCGGCGCCGTAAGGACCGTGGGGCCAGCACCGTCGAGGGCGGGGGCGG
CAGACCGTGTGGCAGCAGCTTCGGCCGGGGGCGATTGCTGACCAAACGGATTGCGTGTCT
GCTGCTGCTGCTGCTGCTGTTGGCGTCTGCGCCTGATCTTCTCGCGGAATTCTTGCACCT
CTCGGTCCGCCTCGGCCTTGGCGACGACATCAGGGTCCACTTCTTCTTGCATCGATTCCG
ACCACGACTTCCCGCGAGCAGCACTACCAACAGCAGCGTCCCCC
>NODE_60610_length_284_cov_3.763033_g56635_i0
GGGGGAGGGAGGGGTACGGTTAACGGCCGGACGCAACAGGCACGAGTGGTGGGGTATGTA
GGGTGGGAGGGACAAAACACCTTGTACAAAATAAATCGGGATGTCACACGAAACGTTCAC
TCTCTCGAGCTGTCTTGCCGAACACACAATCGCGTCCACAGCCAAACAGAAACCATGCAC
AGATGCAGAGCACCTATGTACTGCTACACTGAGCGGGGCAGAGCAGTAACAACTCACGGC
ACGTCCTTGCTGGGGATCTCTAGCACGGTGGGGATGGTCTTCGA
>NODE_60611_length_284_cov_3.649289_g56636_i0
GGCTCCTGCACAACTTCTCGTAACGGCAAACACATACTCGTACTCTATATTATTTACAGT
AGATTGTATACGTACAGCAGTATATTATCTGTCCGATTTGTGGAAGACTTCTTGGCTTTT
TGCGCCCCCATCTTGTTGCCGCCTGTTGCTTTGTGCACGTACGCACTCGTTGCGTGCTGA
ACACGATGAATTGTGGCGGACGTGTATAGCTGCTACCAGCGTCTCGCATCTGGTCGTTGC
TATTGTACCGCTTCGCCCCTTGCGTGACCGCGGCTTGCTCCTGG
>NODE_60612_length_284_cov_3.644550_g56637_i0
GTCAAGATATACAGCATTTGGGGCGTTAAGGCGGGTACACCAACTCCCCAAAAAAGTGAG
CCGGGAAGCGACGGTTTTCGTACAACGTAACGATAGAAAAGAGGAAGAAAAAAAGACATC
CATCGTGCCGTACAAGTCGCGGTCTCTCCACCAACCATGGCAAAAATCCACCAACCATGG
CAAACATGCACCAACCATGGCAAAAAACTTCGATTCGTCAGACGTCAGCATCAGAGTCCA
GCGGGCGAACTTTTCGCGCCCTTCTGAATGTCGCCCACCATGAC
>NODE_60613_length_284_cov_3.573460_g56638_i0
GTTCGGCCAGTCGTCGGGACCTTCACAGTCAGCCTCACCTTTATCGTTTCAATTATGCTT
TCACGGTTATCTCGACACGCTGTTTTCCCGAGGGGTGCCACCTATCTCGCTTAGGGAAAC
TTTGTGGAGAGTTGTTCCAGAAACGTTCTATACGTTGGATGTAGTTGACGAGCTAAGGCT
AGGGTATTGCGCATTTTGCGCCCAAAACGTTAGGCCGTTTGGTGAAACAAATTTTGAAAG
AAAGTATGGTGCAACCTACTCAAAGGACGTCATGAAACGGACTA
>NODE_60614_length_284_cov_3.469194_g56639_i0
TCGCAGATGTCAGCAGTTACAAAACGTATCACGCAGCTTGCAAAGCTGAGTTTCGACTTT
TTAATCGGTCGAACCATCGTAGCCCAGTGTTTTTCTCCCTTCAGCTTTCCCCCTTCATTC
CGTTCGTTAAGTCTTCACACTAAAAACATACCATTTCAAGACATTCAAGTATTTTCCATA
TATCCGAGGGAGGCGATGTATCACAGCTGACGTATTCGTGAAAAAATATGCAAAAACATC
CCGCGCGCCCCTGTAAGTTTTTTTTTGGCGGCGGCTGTGTTGGA
>NODE_60615_length_284_cov_3.388626_g56640_i0
ACGGTTCTTAAGACCAACGTTGTGACTTGATTTCGTTGATGTGTAGGCGGCAACAGTCAG
TATACACAGGATGCACACCCTGCATGAGGCCATACCCAACCCGATCGAAGTATCACAAAC
AGCCTGTCAAAAATCAGTTCCGACGAAATCCTTGATCTCACAGCTGTTTTCAGTTTTGAT
AAATATGCAACATACCTTGTTGTGTGGTCGCATACCTGACACCAAAGTTATGAGTTGCTA
GATTTGGGTCCCGAAAGGAATGTAACAACTGGCCTACATCTCCC
>NODE_60616_length_284_cov_3.379147_g56641_i0
AAGCACTCCTCGCAGAATATGGAAGAGGGTGTTCCGTCTCCGGCGGTTTCGACAAGGGCT
GCTTCTTCCGACGGTTTGTTGGAACCATGACACGGATGCACGGATGTCGCGTGCCATGGT
TGCAACAAACCGTCCGAAGTAATGGCCCTTGTCGACGCCCCCGGGGACGACACGGCCTCT
TCCATATTCTGCTAGGGGTTTCCTTTTGCAAGTATTATACAAAAAATAGAAGCAAACCAC
CGCGAAGACGCTAGTATAGCACGGTGCAGACCTCTTCCGACAGG
>NODE_60617_length_284_cov_3.360190_g56642_i0
TCTCAATTCTCGATACAAGATCCTCAGCTGTCGAGACGCGCGATGCCGGTGACCGTGCTC
TCTTCGCCCCTGGACGTGCGATTGCATGACCGAGAACGCGTTCTCGACAAGATCCAAGCG
ATCGTGGTAGACTGGCTGGACCAGCTGGCCGGCGGGGATCTCCCAGTCTTCGAAGCAGCG
GACGAGGATCAAGAAGACGATGATATCGTGGGGGAGGAAGCTGACAACCTCCGAGAGGGG
GCAACTTTTCGGGCACGCATCCTCTGCGTATTGAGCTTCTCAAC
>NODE_60618_length_284_cov_3.284360_g56643_i0
CCGGGAGAAAAAGCCTGCGAAGGTGTTGAAAAATCCTGTTCTGGATTCCGATTCCATAAA
ATACGCATTTTGAAACTATTTCGGTGTGTGGGTTGTGGGAGGTACGTACGCGACAAGTTA
CATACCCGCTTCGTGATCCAAGATGCCATCGCCATGGTCGCAACAGGCCGCAGGATCACA
GCGCAAGCTTAAAGTCCGAACATGTGGTTACTGGTGGGAGAAGCAAAAATGCAGGGGTTT
CCTCAGATTCTTACGGTTTTTGTTTATACATATCATACTGTTAT
>NODE_60619_length_284_cov_3.284360_g56644_i0
CGCGGTGAGACTCATGTCAGCTATTCCCTCGTCCAGCTACACCCTTCGGTTCATGAACGT
GGAATGGTGTACCGTAGCGGGGAGGGGAACGGAGTGCCTGCTGTGTGACCCCGGATCTGA
CTTACGAAAGAGAAGGGGCCGGAGAATTAGGGCAACGATAATAGATGGGATGGATTTAAG
CGACGATGGAATCGATCTACAACAACAACGCCATCAACTACAAAGGTCTGTTCATATTTA
CACAGATACGAAGTGTACCGCTAGACTATTGAGGAACTGTTTTC
>NODE_60620_length_284_cov_3.165877_g56645_i0
AGATAAAGGATAAGTTACTTCGTCGAGTGACTCTGAACGGCTGAAAAAGAAGGGCCTAAA
AGCGACCCCTCTATCGTACGGCCAGTCACGTGCTGGATCGGTGGCTATTCTCCAAACACA
GGTGCCCTCTGAAATATACCCACCTCTTCTGGGACACATATCCGGTTCTTTCTGTCCCTG
GGGTTTCCTTGACAAAAAACAGGCATTATTTTCCGGCAAGTTCACGACCGTGCGCCAGCG
CGTGACGGCTCTCACGGACGAGCGGGTGAAGCTGACCAATCAGG
>NODE_60621_length_284_cov_3.132701_g56646_i0
GGCACTCTGAACAATTCCATCTGCAGCATGCTGCTTACAGTACCGCGGTGTCTTGTCTCC
TTCGACGTTGAAGCTCGGCTGCTTGAAACAAGCTGTATGCGAGCAGCTCTTACTGTGGAC
ATCAACCATGCCATCCTTGGCATGTTGCTTGCAGTACGCCCGCATCTTGCTGCCCACGAT
ATTGAAACACGCAATCTTCGTGCAGCAGTCATCTAGGCAACGCCTGCTGCGAACGTCCAC
CATACCGTCCTCAGCATGTTTCTTGCAGTACTCCGCGGTCTTAC
>NODE_60622_length_284_cov_3.132701_g56647_i0
GCTAGCAATGTTTGCCTGGTCGGTGGAAACCCGACATGCTCCGTCCCAATTGTAGGGATT
CAAGGGTCTATGGTCATACGACTACGGAAATGCATGGGTATCGAGTGCATCCCCCCCTAC
TCGTAGGCGGATGCAGCTTATTTTCCATGCGACTCGCCCAACACCTCACGGCGCTTCGCG
CTTGGTGCAAGCAATGTCTGCCTGGCCGGTGAAAGCCCGTCATGCTCCGTCCCGGCATTG
TAGGGATGCGAGGGTCTATGGCCATACGACTACGGCAATGCATG
>NODE_60623_length_284_cov_3.075829_g56648_i0
CTCGGGCAAGGTGCTGGTCTTACGGCCTTGCGGGCGCTGATCGTCTCGTGAGTGATGCGA
TAAAACCGTTCAGCTTCACCGACGGAAGACCGTGCGAGATGAGCCGCAGTAGAGTCTATA
TCGTAGGGTGAGCATGTAAACATAAGACCCACTGTTGTGCGAAAGCACTTCATAGGGTGC
CGTCCCACGGCAACCCCGCCGAGCGACACACTAAGGATGTACGAGCCTGATACTCGTACC
GCCGCAATCGCAGAACAATAACAATCCGTTCTGTTGTCTCGAGC
>NODE_60624_length_284_cov_3.042654_g56649_i0
GTCAATTCTCCCCTCTGAAGTCCCAAGAGGGTTAAAAACGGTATTCGTGCGCACCCACGC
TTTCTACGTACGAGTCCCGCGCCCCTTTCGGCAGCTATACTTTGGGCGGAAGGACGGGAT
GGCGACACGCAGTCCTCAGCAAAACAAACAAGGGTGTGTGCCCACCAATCGTACTTCGCA
TCAACAGATCACATGTTGTGTTATCTCATCTTTCCATCCCATCTATGATCTTCGCCGCTA
CTCTTCTCCAACTCCCTCCCTTTCGTAACTCAGATACGGGATCG
>NODE_60625_length_284_cov_2.981043_g56650_i0
CGAAGGAAGGGGTCGTATACAGCATCACATCATCTGCTATCATCATCATCATCAGCAGCA
GAACTTTCTCTGACCCTGCAGAAGAACAACAGGAAGGAGCAGCAGCGGCAGCACACTACT
AAATAGCTACGTACAGTAAATAGCAGCAGGACGCAGCAGTTTTTTTTTTGCTCGACTTTT
GCACCAAACGTTTACTACGTATAGTACACGTATGTATGTATGTATCCTGTATCATACGCG
TAAGAAAACAGTTTTTAATACTGAAATCAGTGAAGGACAGACAC
>NODE_60626_length_284_cov_2.957346_g56651_i0
GGGTATTATACATCCCTGACCCCCTGCCCGTCCTGGAAGCATTAGAACCGACGGCCCTGG
AAGGCGGTGTGCTTCGCTTGCTGTGTGCGGGTGTCGCGCTGGTCCGTTGGTGACATGCCT
GCGGAGGTGTCGGGTCGCTTTGGGTCAAATCGACATGCCGGCTGCTGTGCTGGGAAACCT
GTTGGCTCGAGGCAGCGACAGACTTCGCCGCCCCCTCTTCCAGAGCCTGGAAGTCAGCGT
CGGTCAGGAAATCAAAGTCGTCGCCGTATTCGTCCTTTTCTGCT
>NODE_60627_length_284_cov_2.919431_g56652_i0
TAAACTCTTATGTACAGCAGCAGTACACCAGGTCTACATTGCTCGTACATACCTCCGTAC
GTGCATGCTCCGTTCTGCCAGTTGCGGCACAGCTCCGTCTGCGATTACGTACACAACACC
CGGCGCGGATAAAAAACAAGAAAATACGAGGAGGGTCAAGGAACATGGATTCAACGGCAG
TAGCATGATGAACCAAACGAGGTCTGTTCATATGTTCTTCACTGAGGAGCCAGGAGGGTC
TACTACTGTGTACTTGCGGACCTCTTTCATCCTTCGAGGCTGGC
>NODE_60628_length_284_cov_2.919431_g56653_i0
CGTCGACTTTTGCGTCGGATTCCGCCCCCCCATGCCACGAAGGCGCTCTCAGCAATTGGG
TCATTTTTCTTTTTTTCAAATAAAGTCAAAACCTCTCACCACCGTGGGATTTGAACTCGG
GCACCAGTGATAGTAAGTAGCCTTTGAAGCTGACCACTACTCTACCGAGGCGACCAGCTC
AATGGCAGTTTTGATTCTCAAATGACACCAACTAACTGTCGAGAGCGCATATTATAGCGT
GGGTGAGAACAATTCGACGAGAGTTGACGAGGGAAGAAAGTGAC
>NODE_60629_length_284_cov_2.919431_g56654_i0
GTACATAGGAAATTTCTTCTTCTTTTTTCCTCTTGTTGTCAAGAAAAAAAGAGGATCACC
AAAGATAATAATGACCCTAAATAATTCAAGACTTTAATTAATTAATTTCACCTCATGCAC
ATTAACATGAGCACAATGAAATCTAGACCACTCCCCTTTCTTCGTATACTATTAATACAT
ATACAATTGGTTTTCATGTGCATGTTTTACGAAGTTCTCCAAAGCTTTGCCATACCATGT
GCCGTGGTACGAGTATATACACATGATACATACCGGTAATTTCT
>NODE_60630_length_284_cov_2.914692_g56655_i0
CAAACTTCTCATGATGGCTTGATTCCAGGAAATTTCTGCGACCACAGGAAAGCACAGCAG
TCCCGTCTGGTATCGACAGCGACCAGACAGCGAAAATAAACTGAAATATGCACAATGTCG
GCGCCAAAACTATGGGCTCGTATATACGTACGACAACTTTTTACGTAGCTCATGGGCGCC
AAAGGACTCTGATTTCGGGCGTGACAAAACGGCACACCGCTTTTGCGCTTGTGCACGAGA
CGGGCCCGCGGTCGGAGATAGCCAAACCATCGAATGAAACGTAC
>NODE_60631_length_284_cov_2.914692_g56656_i0
GCTGCATAAAAATAACCGTGAAGTCGTTTGTAGTAAGCCACCTCACTGCCAAATGTGTAA
TTCAGAGCATGAATGTACTGGTAGTTGTCTTTTTATCCTTACCGGAGCTGATCCTAAACC
CCAGGTATTATCCCCAATAACCTAGTAAAACACTATTAATAAAGGTTTTCCTACGGAAGT
GGGTTGAGGAGCGTGTCTTAAGGCCAGTCAGAAATATTTTGGCCAAACCATGGTATACTA
TATACTATACCCCTGTGTCATATGATAGCACGCGTCGAAAGCTC
>NODE_60632_length_284_cov_2.914692_g56657_i0
GGCTGGTGCGAGCCTAGCTGGCAGCGCCGATGACAACCAATGCATTTTACCTAGGGCTGG
GCACTGCTGTCACAGTATGTACTGGCAGCAGTAATATAATCTACTGGCAGTAGTAATCTA
CTGATGGAACCGGCCAGTTTATTCGCTAGTAGGTTTTACGTTGCGTACGTCCAAGAAATA
CGCCACAATATAGTACGCAAACCCACCAAATGCGTTTCGGGAGGAGAGAAGAGAGGCGAG
AGACAGTATACTCCTGCAGTCCAGTATACTGATTCATTTTGACG
>NODE_60633_length_284_cov_2.909953_g56658_i0
AGAAGATTCGATGTCGGGGCATGGTCTAGTGACGAGGCTGGCGAGGAAAGTAACCGAGGA
AGGGAGGAAAGCTCTCCACTTTTCTCCTCCGGGGTCTGCTAACGGAAGCGTCACACCGGA
GAACCGGAAGTGGGCGTCCCGAAACGGACCATTCGTCGCCACCGCCGCCACCGCCGCGGC
CGCCGCCTCCGCCTCCGCTGCGACATCATCGGTGGCATCGACGACTTCGAAGGGACCGCA
CCCAACGAAGCAGTCTAGGGATAAGCCGAGCGTCCCTGAGGGCG
>NODE_60634_length_284_cov_2.900474_g56659_i0
GTTTGATCGTGTGTAGTGTGTATTTCGCGGTAGCATTGATAGCAGCAGTAGAGGGCCCAC
GAGCAGAGACACAATCAAGCACTACTATGACACCGGTCCGTGACGAATTGAGGGTCAGAC
GCTGAAAGACAAAAATGACGAGTAGGTCATGGTCAGCAAGCAAGCTGCTCCGCGGTCGGC
GCTAAACTTACTTTTCATACAGCACAGACAACAGTAAAATTAACAGCTCAAAATTAAGAC
TTTTTAAGTTGATAAGTAGTCTGTCTAGATGCCCAACGTTGATA
>NODE_60635_length_284_cov_2.900474_g56660_i0
GGCACGTATCCACACATTTGTCGCTTTTGAGGGGGGGGAGTCTTGAGGGCCGAGTGAATC
GTACCTTGTTGATTTTAAGTCTTAGTAAGAGGTTAAGATTTTTTGTTTTCGCGGTACGCG
CCGTCGTGGAGACTGTGTGCTACTCTACGCCAACAAAAAATGTCTACGTCCGTCCAACTT
TGAGTGAGGTACAGAGTCACTCGGTAGTGAAAATACGGGATAGTGTTAGAATTCCTCCCC
CCTACGCTTGCATCAGTTTCTTGACATCAGCAATCGCGAGATCG
>NODE_60636_length_284_cov_2.881517_g56661_i0
GGACAAAATACTTGGAATTAGGGTGGGATATTGTTTCCAGTTCTGAATGGGTTAAAATGA
AGTCCAGCTTTATGTGATACCGGAACTTACAGCCCCTAACAAGCAGACCTGGCTTCCAGA
AAAGTCCTATATACGACCCTGCGACGCTAAACTTCAAACCAGGTACATACGTACATACAT
AATTGAGACGTAAGCAATGGATGTGGAATAAATGTATTCTACCATCCACCCCCAACCAAG
CCAAGGAAACACTCGGTGAGGGAATACATAGACTTTAACTCTCA
>NODE_60637_length_284_cov_2.876777_g56662_i0
GAACAAAGACGCTACGTATATAGAAGACCGGTCCTTTAGGGCGTGAAGGTCTCTTTCGGC
CTATAAATACAGAGCTCGTCCCTCTATAGTGCCGGCATGCGCCAGCCAACATACCGGCAC
TATACCGGCAACCGGCACTACTCCGCACACTGCCACACTGGTTGATCGCATCCGTGCTAC
GCGAATTCACAGGCACTATAGCGGCAACCGGCACTGCTCAACCGACTTACTGTACACTTA
GTTTTAGTGTAGGGGGGCCTGTCAAGGAGTCAAACCGCAATCTC
>NODE_60638_length_284_cov_2.862559_g56663_i0
CGCGAGCTTGAACAGGCGATGGTCCACATGTGTAAGGTGCACGCGGGGTATGGCGAATCA
AGCTGAGCGCAGCAGGCCTCCGAATACAATGGCGTGATGCCATCATTGTAAACGGATTGT
ATTGCTCGGCCAGCTTTTCATTCGCTTTACCTTTTCTTCCAGATTGTTTGAACCTGTCTT
GGACAAGGTTACGGGCGATGAGTAGTATGCGAAACAACTGCAGCAGTAACAGTGTCAGCA
GCAACAACAACAAACATCACCACCACCACCACCACCAATACCAC
>NODE_60639_length_284_cov_2.862559_g56664_i0
GTGTAAATAATCCGATACCTCCAAGCAGACTCCACGTGCGACGGGGGCATTCCGGGGGTC
CAGTCCGCGAACGGGAACGTTTGCTGCCAGACGGCGTGCGGTATCTGCGACGGATCATCG
TGCGTTGGCTTCGGGGATTGCTGCGAAGAGAAGATCCAGGGCTCTGGCGTGCTGTGCTCT
GATTCGGGAAGCGCCCCCTGCATCCTCGACACCGGTGTGTTTTAGCGTGTCCAATATATA
CATATATCGGACACGGTTAAGGGGTCGTACAAACATAACTGCAC
>NODE_60640_length_284_cov_2.838863_g56665_i0
GTAGGCCACGCTACAGTAGATAGTCGCGCGGTACTGTTGCCGGTTGTGTCCTAAAGCGGG
AACTTAGAATAGTGTAAGCGGAGACAAGCACACACCTGGCTCCGGTGAAGGTCTTCGGTG
CCATGTACCAAAAAAAGGCACGAGTAACCGAGTACTATTAATAATATAGTCGTACCGGAA
AATGCCGATGTAAAACTTTGCTCAGGGTGTGTGCCACTTGCTGTCGACAAAATGGATTAT
CTCGTTTAGCGATTCTCGCAGCGAAGTTATCACAAATTAAATTC
>NODE_60641_length_284_cov_2.834123_g56666_i0
CCAACTTTTTTTTTTGTCATTCCAACGTGACGTTTTTTCCAGGCTGTTCATGGGTCAGGA
GTTTTCTGAATCTCACGGACCGGGTCGGGTCAAGAGATATTCAAACGCTCACGAGTCGAG
TCGGGTCAGATTTGAAAACGGAAACAACAAAAACACGGATCGGGTTGAGTCGGGTCGGGT
CGGGTCGGGTCAAGATGTGTTCAAAATCTGACCGGTCGGGTCGGATCATGACCCGTGAGA
TCCAGGCCATGTCGCTAGGAACAGATCAATTGACGATGCTTTCC
>NODE_60642_length_284_cov_2.819905_g56667_i0
CGAGACGAGAAACTGCAACCGGTGCTCCTTCTCCTACGTCGGTAACGTTGTGCAAGCCAT
CAATGTTAGTAATAGGTACTTCGCTACAGCAGTAGCCAGTAGCCTACCGAGTCGCTGATC
GGTAACATAGTTGTCTATAAGTCAGTGCGCAGTGGCACGATCTATCCACGTACCACAACA
GGATATACTTGATATAAGAGTGGTATTGTTTGGTACTCAAATTGCGCATAAGAAGAACGC
TCCAAGAAAATTCTCCTGGTGGTCGTTCGTCGGTTGTCGGCGCA
>NODE_60643_length_284_cov_2.815166_g56668_i0
GGGGGTGTGTGTTGTCTGTTTCAAGCGCTGTATATGGCGACGATGGTGTCTGCTTCAAGC
TGTAAGCGGCTCGCGAACCGGCCACCCGTATACGTGGAATGTTTCGTTCCGATTTTTGTT
GCTTCGCGTTATCGGCAAGAGAGGCTCAACACAACACAACCTAACGCCGACCGGCATTAT
TTTTTCCCCCTTCGGAACTAATTCGATATATATACATACCCCCCTCTCCTCGCCTTGTGC
CCTTTTCTCCCCTCCTGCGAGGGTCTATGGTCATACGACTACGG
>NODE_60644_length_284_cov_2.805687_g56669_i0
GGGGGGCGGGGCGCTGTAAAGCACAGCCGTGCAGGTGTGCAGTGCGCAGTGTACCCGCGT
CGCAGAAAGGCAGAAGCACATTACTTTGAAAATCCATCGTGGTGGAAATCGAGTTTTATA
AGGCTATACGAAGTATATCTTGTAGCGTGTGTGTTGATCGACTATTTTAGTGTACTTTCC
ATACAATGGCGTCGCGGGCAGGACGTGAGGTTCTGAAGAGTGTGGTCCGTGGTTCGACCC
TCACCTTTATCCCATAAAAAAGAGGGAAATATCTCATGTTCAAG
>NODE_60645_length_284_cov_2.800948_g56670_i0
TGTGGCCGGTGTTCGGGTAGGTATTGGCGTTGTTGTGGTGGTGTTGTTACTGATGGTGTG
GCTCACCTCCCAAAGATAGGGGATCAACAGCGTCAATTAAAAGACGGCGAGAGCGTGTTT
CTCGTGAGACTCTTACTTACGAGAGAGCCGGTCTATAGTGTGACGCTTACTATTAATAGA
TCGAATCACCTTGTACATCTTCTTACTGCAATTTCATTTTGTCGATATAGTAGCGTGCAG
CTATTATAGCAGTCAAATGGGGGCTTCGCGTCGCTACTATATAT
>NODE_60646_length_284_cov_2.767773_g56671_i0
CCAAATAGAAGAGTTCCAGTCTCGGTCGTTTTCCGAGAGTCGGATTACGAAGAGATGGTA
ACCACGGCGACAGGGCTCCTCCAGTCGTAGGTGGCGGCTGTCAGACTGCCAACGCCGTGG
ATTCCGCGGTGTACGTGAATAAACCCCTCACCCGAAACGGTCTGTTCGTTGCCGGATGTT
TCGCTGCACGCCGGGCCGGGTACGTGACTGCACAACTCGTTGTTCACCTCAGTACCGGCG
TCGAGAGCAGAAGGTTCGACCACCGTGATCACGCCCTTCACCGG
>NODE_60647_length_284_cov_2.767773_g56672_i0
AGGTGGGGGATGTCCGTCGGGGTCGTCCTGCGTGGCGTGGCACCCTTCGTCCGGTCGCGT
GGTGTACTTGGAGGGCGCCTCGCTGTTCGCGGAAGAGTTGGACTCGTCCCGCCGACGTGC
GCTGTTGTCTGACGGCGGCGATGGTGGCGATGGTGGTGGCGGTGAGTTCCCCCGCGCCGC
CGTCGCCATCTCCGGTGGAGGCGGGTTGGTCGCGAGAGGAACGACGCACCGGGCCGGGCC
GAACGAGAGGAGCGGGTCTCTCTCAATTTGGTCCCTAGGCAACG
>NODE_60648_length_284_cov_2.758294_g56673_i0
GGGTTGAATACGTCCCAGTCGATACGGCCTCAGATAATATGTACCGATCGGTTCAATCAA
ATTCGATTGAGACTGCAAGCAGCCACAAGAGAGGGGGGACCCGGCCGGTTCCATCACGCT
TGAATGCGTACCGAACGATTATGTTTTATGTTCTGATCGACTGAGCTCGGGCCGATTGCA
TCCCATCCGATTCAGCCGGCGCGAGCCTAAATAATTCGGCAACCCCCGACAGATTCCACC
TCGCTCGGCTGCACGTATCGACCGACAAACAAACGATGTCCTCG
>NODE_60649_length_284_cov_2.744076_g56674_i0
ATCCCAGCGCAGCTGGGCGAGCTTAGCAAGCTCGAGAAACTTGATCTCTGGGACAACTTC
CTTGAAGGTGAGCCGCTGCTGAGTCGCAAACAACGTTTTGCGCGGCGATCATTTTGGCGA
AATATCCGGGAGACCGGAAGCGTGCATACGAGCGAGAGAAAAGCCGACCGGCGTCAGCGA
GTCCGGAAAGTTCGAAGCATCTTAGAGATTAAAACAGTTGTTGACCCAGCGTTCAGCGAC
ACGTCGAGAATCTCCCTCGGTGTCTGGCCATGAAGGGATCAGCG
>NODE_60650_length_284_cov_2.706161_g56675_i0
TCGGAACTAACATTGCGTACGGTAAGGGAAAATACTTTTTGGTAAAGTGCACCGCGAAGA
CATCCCACGCTATATTCGTTTCCGCAAACGCTAGATAATCTGTAGGCAAAGTATTGAAGA
CCTAAAGGGTGCATTGTCTGGCTATACATGTAAGGTTTGACCGTTGCTGCACAAGTGAGA
ACCTACCGCTTAGAATGACAACTTCAGCTAGTATATTTGTTGGAGGTCTAGCTCCTACAC
TATAATCAGTAGAATAAAAATATGGTCGGGTTGTGCGAACAGCG
>NODE_60651_length_284_cov_2.668246_g56676_i0
GGGACTGGCGGGACTCAGTCATTTCAGCCTCCAGGTACCCTTGGGACTGGCGGGACTCAG
TCATTTCAGGCCCCCAGGTACCCTTGGGACTGGCGGGACTCAGTCATTTCAGGCCCCAGG
TACCCTGGGGACTGGCGGGACTCAGTCATTTCAGGCCCCAGGTACCCTGAGGACTGGCGG
GACTCAGTCATTTCAGCTACCAGGTACCCTTGGGACTGGCGGGACTCAGTCATTTCAGCC
TCCAGGTACCCTTGGGACTGGCGGGACTCAGTCATTTCAGGCCC
>NODE_60652_length_284_cov_2.663507_g56677_i0
GTCAAAGCCGGCGACGACGAGATAGTAGGCGCTGTCCTCCCCACTCTGGCCCGGTACGGT
GAAGCACACATCGCGTTTGCGCGCATTCGCCTTCGTCTTCTGGTCGGCTGTGACCCTCCC
CTGGTAGACCTTCGCGTACGCCTGCGCCGTCGGAAACCCGATAACTACCACCCCCGTGGG
CGATAGGAAAACCTGCCGCGGCGGGGACGCCGTAGCCGCCGCAGCCGCAGCCGCAGCCGC
TGCCGCATCCTGCGATTCTGCAGCAGCAGGAGCCGCCACCGCTG
>NODE_60653_length_284_cov_2.625592_g56678_i0
GCCACCTCGAATAAACAGGGAGAAGGCATGATGAAAAATATACATTTGTTTTTGTGTATC
AATAGACCAGGACGATTGCCAACGAAACGATGACATAGCGTTATATAGGTATCAAACCGT
AGTGGGCTAGACGGATGTACTTCGTTTCGATTTCGTTTTCGTCTTCGTTTCGCTTTTGTT
TTCGGTTTTGATTCGGTTTCGTTTTTGTTTTCGCTTACGAGAATAACGTTTCAGTTTCCG
TCCGTTTTTTTTTCTGGTGCGGATTCGGTTGCGATCAAAATTCC
>NODE_60654_length_284_cov_2.616114_g56679_i0
GGGAGAAAGCCGAAAACCACAATAAAAGTCCTATAGCCTCGAGGCCTATCAACGACAGCA
GCAGGCAGGCAGGCATTGTCGGACCGTCCGCTCGCGTGCCTCCTCTGCCCATGCTCGCGC
ACCTGTGCGCGACGAGCTGAGACTAACTACTCGTGCCTCGTACTGCCCTTTCGGTGCTCC
CTCCTGATGTTACTGTCTCCAGAGTCGGCCCATCCGCCGGTGGTCGTTATACACAGGAGA
CATGGAAAATTCTCAGATAATTCTTCTGGTCACTTTGAAACTCC
>NODE_60655_length_284_cov_2.611374_g56680_i0
CATACATTCAGTGTTTTAGCTAAAAACTAAAAACACGTGAGCGCATACATAGAGCTGCAA
GCAGTTTGTACGTACATGAAACCAGCGAAAAGTGGCGCAAGTCTGCTGTGCACCCAGCCC
CACAGCAGCTCTAGTACCCCACGAGCTGCTAAACAAAACCACCCCTGAGACTGCGTTGCT
ACCGAGGACGACAGCAGTGGCCGTGGTGGTGGTGGTGGTGGCTGGTTTTGGCGACCGAGC
CAAGGCTACGGACTGCAACAGCAGCAGCAGCAGCAGTGAACATG
>NODE_60656_length_284_cov_2.597156_g56681_i0
GGGAGGAGGAGGAGGAGGAGCAGGGACAGTCAATAGAACACGCCCCGGGTTGGGTTTATG
AAGAGGCAACTATTGCAGTACGGGTAGCAGGAGCAAGAGAGAGAGAGGAAGAGGAACGAC
CAACAACCACGCCGGAGGAGGAGGTGCATACACGTTGGCCGTGTAGGTGGGGGCTGGCCA
CGGAGGCGTGGCGCGGCCGGGGGGGGGGTGTGCACGAAGGGTTGCCACCGGTGGTTTGAT
TGGGCTGGGGTTCGGCTTCGGATAGGGCACACGCTATGTAGGGC
>NODE_60657_length_284_cov_2.578199_g56682_i0
TCTAGATATCCCCGCCAGACTGCTGTTTGTTGTTCTGCTCCGGGGGTATACAGCACTAAA
TCAACCCCTACTCAAACGTTGAACCCGACAATCTCTCGTCCGGTCGGCTCGTGGAAGAGT
CCAAAACTCCGTAAACCGTTATATATCAAATAAATCAGCTTCGGACAGCGAACGTCTCAC
CCTACATGTTCATCATGGAGCTTCGGTCTACTGCTACTACCTTGTGAATCTACTCCAGGG
GGCACACGACACTTAATTGTTTCGTTTTTCTTTTTTTCTTTTTT
>NODE_60658_length_284_cov_2.554502_g56683_i0
GTCACGACGCCGGGTCACACGACAAATTTGCAACTTTTTTAATAACCGTCGACAAAACTG
CTGTACAGCAGTACGCACGTAACGCATAGAAAATGTACCAGGCACTCGTAAATTGATTGC
TTGCATGTTTAATTAAAAAGTAAAGTCGTCCGCTATACAGATTACCGGGTACCGGTAGTT
GGGTAGCGTTCACAATGGTTGGTTTGGGGGCCCTGTACGACAAGAGCAGTCGTGCTTGAT
GGCAACTTTGACGAATTAAAATCCAACAACAAACGCTCTCACAG
>NODE_60659_length_284_cov_2.554502_g56684_i0
TGGAGTTGCTATTTCCCCGAAGTTCCCATATTTCTGCATATAAGGCTCATCAGGGTGGGC
TAGTGTAATATATTGGTCTTGGAAGGCCGGTAATTACCTCAATATAGATAATTAGTCCGT
TTTCGTATTTCTTAGACTGGCATTCGTATTCGGGGTAATTATAAGAACGGAAGGACAATG
AGACCCTTCCGGGCCAGATGCCATCACGGCTCTGGGAATAAAGAAGCTAAGTTTCTCTTA
CGCTTGATTCTACGGTAACGTGAGTTCACCCAGGACATACTTAC
>NODE_60660_length_284_cov_2.554502_g56685_i0
GCCTTGAGCATAGTCTCAGCGCTCTTGCCGCCACTGACGAGCCCCCTAGAACAACAGCGT
GTCCCATCAGACCTCCCGATACAACTGCCTTGTGTATACGGCAAGTCGAGTTCAACTCGA
GTGCCGCCTGCTGGAGCAAGTCGGCATCCGGCCCTTTTCTGGGACAACGGGAATAACTTC
TTGGGAACGGGAAAATTGTACAGCAGTAGCATATTAATAGCACATCCAGAACCCCGCTCG
CCCTGTTGGTGTTGCTGAATTATAGTACCACTGCTGTAGTTGCT
>NODE_60661_length_284_cov_2.554502_g56686_i0
GCCACAATGACGGGGAACATCCGTGTACCGCCACTCCGCTCCTCATTTGACGTTCGATAC
ACAAATCGCGACAATGGTGTGGAAAGCCGTGCGCTTGCCACCCGGCAACTCGACGGTAAG
CCAGTTACCCCACCCAAAACCACAAAAACAAACATAATGTGCTCCCCATCCCGGCTCCAC
ACAACACTTCCTGCTGCCAAGCTACTCGTATGGTCATCCTATCGGCTCTCAGGCCGCTCA
CGCTTTCGCGTTCACTCTTCATTTCTTGAAGTTTGTTCACTTCT
>NODE_60662_length_284_cov_2.554502_g56687_i0
GCGTTCTTGGACTCTACGTCCACGTCGGCGCGCACGTGTGCCGTCATGTCGTCGCCGCAG
TCCTGGGTGGTGCTCACCCACAGCGTCGTGGGGAGTCCACGGCACTCGTTGAACTTGTAG
ACCACACCGGCGTCCACGCTGTCCACCAGTTCCCGCTGGAACTTGCCCTCGAGATTCAAC
GAACCTACACCCTCGCTGAGGGAGTGGTCGGAAACATCGATCGTGAAGGTGGGTCCCTCC
CCGTTCAGGGCATCTCTGCAGCGCTCCGAGAACTTGTCGGCCTC
>NODE_60663_length_284_cov_2.554502_g56688_i0
TTGTCTCGCTTGGTCGCTCGTTTTCGGCTAGCCTCCTCTTCGTCCTGTCCTTGTGCCAGG
AGGCCATGGGATGGAAAATAAAATTAAACGATATTTGTCCACCCTGTATCCGTCCTGGTT
CTTCATCCTAGAGATGGTTGTTGTTGTTGTTGTAGGTGGTGGTGTTGTCGCTGTTGTTGT
TGTTGTTGTTGTTGTTGTTGTTGGTGGTGGTGGTGGTGGTGTGGTAGTTGTGTTGTTGTT
TGTTGTTGTCTTCATATTAATATATGAATCCGTTCTAATTCTAC
>NODE_60664_length_284_cov_2.540284_g56689_i0
AGTATATACCGGTATACGAACTGTAATTTGCAGTGGAACGGGTCTAGAGGGTGGCTCTTG
GCTCAGATCTGGAGGGCATTGCACGGTGCTTTCTGTATGTTGCTTACCGAGAGTTCCTCT
TGGCATAGAACTGGGCCATAAGCACGATGCTTCTGTACGTTGCTAACTCGCTTTCTTGTC
TGGGGGACATTGTCTGGGGGACATGGGATGTAAATACAGTATTAATAGTAGCACAAGATG
TGGTCACAACAGCGAAAAATGTACGTAAAACAAATGCCCCCGCC
>NODE_60665_length_284_cov_2.540284_g56690_i0
GTTGAGATTTTTTAGGAGAGAAAATGCTTACAATTGTTGTCATGGGATTTTGGGGTATAA
TATGCCAAGAGATCAGGAAAGTTGACGACGCACGCATGCTGCCGAAAGGGAACGAAGGGT
AGGGTGCGAATGTTTCTCGCCAGATGCTATCCATTGTTACAAAGCTGCTCGATGTAAAGA
CATCTATGATACTTCGTACCTGGTACGTACCTGGTTGTTTTTATCATCTGGTGTGGTGCT
ATTAATAGTTGCAAGCTACAGTAAGTAAACATGGTATAATGGAG
>NODE_60666_length_284_cov_2.507109_g56691_i0
GCTGCTGAGGGTTCGCACCTCCACGCTGCTGCTGTTGGGCACCAACACCGCCAGCACCAG
CGCCGCCACGCTGTTGCGCCTGTTGCGCCTGTTGTCCTGCGGCACCAACACCGCCGGCAC
GTCCGGCACCGGGCTGCTGTTGACGCGCCTGGGCACCACCGGCAGCTTCGGCGGCGGCCG
CCTGGGCGGCACTTGCCTGCTGCTGCTTGCCAGCCTGTTGCGGGTTGCAAGCGGCGTCAG
CGGCCTGTTGCTGTTGCTTTGAACTCTGAATCGGCATTTTGAAT
>NODE_60667_length_284_cov_2.459716_g56692_i0
CCGAGTGCATATCATAGCGTGCAAAACGATCATGTTATATACCTGGTACTACTGTACATA
CCAGGCATACCTTTAGCGAACTCCTGGTCGGATGACACCACACAGCACTATCTCATGTTC
ACACATTCTCCAAACCCACTACTCGTACAGGACAGACAGACCGCAAATCAATGCAGGGTA
CAGGAAGATAAAAAAGGACAGCAGCAGTATAACAACAAGGCAGACATGCATTCATTGTAC
GATTGATGCATGTCACACACTCATGGATGGATACATCAGTACCG
>NODE_60668_length_284_cov_2.440758_g56693_i0
CGTAGTCCTATAAAAAAAGACCGAGGGGATAAAAAAAACGTAGAAGACCATAGAAGAAGA
CCGGCGATAAAAAAGACCGTACTGTAGTTTGGTTGGGTTTTCTAGTCGAGATGTCGAGAG
CGTCTGAGTCAAGTACATGAAATACCACGGATTTGCGTGGGATGCAGCAACGCACGCTCA
AAAAAAAATAGGAAGTATGTATATATACGACGCGCCAGTTTCCCAGTTTCCAGTTCGAAA
TATCGGAGTGGCCGCTGGTAACAGAGAGCATCGCGGAAACTGGC
>NODE_60669_length_284_cov_2.440758_g56694_i0
GGCCATGATCTGCATCGACACGTACTCGTGCACGTTAAGCCGCCGCACCTGCTGCTGCCC
GGTCAAGCGCACCGCAGAAAGCGGCTGCCCGGACAGCAGAGGCGAACTCCGCGCGAGCCC
CGCGGGGTTCCTCAAAGCTCGTGCGCAGCCAGCCACCACTCGTAAGGACGCCATCCTTCC
TTCCCTGCGCAGCGATGTCGAAGAGCTACAAGGTAGCCTGTTTGCAAAGTTCACGCTGGT
CACTACAACTGCTGCGCAACGTTACGAATACACTCGCCAAGAAG
>NODE_60670_length_284_cov_2.436019_g56695_i0
CGGTTGTTTGGGTCTACCACATTATTTGTCTTTTTTCATTTACTCCCACGGAAGTAAATG
GACTTCCATGAATTTTTTTTTAATTCATGGAAGTAAAAATTTACTTCCATGAAAGTAAAA
ACAAAATCATGGAAGTAAATTGAATTTTGTGGAAGGAGTAAAATTTTACTTCCATGACTA
AATTGACTGTTGTGGAAGAAGTAAATTTCGACTTCCATGAAGAAAGCGAATAAACTTTCA
TGGCAGTAAATTGACACGTGTGGAAACTACACTTTCATGGAAGT
>NODE_60671_length_284_cov_2.426540_g56696_i0
GTACATATGCTAACGATACACACGGATACACTGTATCAGTATCATGTTTTTTCTTGTGTT
GTTGCTGTTCTTTGTATAGTATAATACACATTTCGCTGGTATCATATTTAATTTTATGAT
ATGGACGTCGAGTTCAACCCCTCTGACACCGCCCCTCCCCAGGTGGGTACAAACCCCGAG
CACAGAGACGCTGTACCTCTACTGTAGGCTTCGCGTCGATGCATGAAACCATTTTTCTTA
CCAAGTATTTTCGGAGGATTTGGTGAAACTTGCATGAAATACAC
>NODE_60672_length_284_cov_2.364929_g56697_i0
TTGGGGGAAACCGGTGCGTGGGTTGTATAAACCATGGACTTGCCTGGAGAAAAGCGAAAC
ACACATACGTAGAGCTGTTTTTCCTGGTGTCGCCGCTTTTTCCCGCCGTGTTGCGGTGGG
CCCGTTCAGACCTCACGCTAGCGTCTGTCCTATGGAGCCAATCCCACAACTAAAACAACG
ACACAGCTACAAATAGATGCAACAGCAAACAACAAAACAACAAATAACAATAGCAACAAC
AAACAACAAGCATCGACGACAATAGCAAAAACATCAACAACAAC
>NODE_60673_length_284_cov_2.308057_g56698_i0
CTAACTACACATATACTTAGTATGACTCTAATTCCAAGTAGTATGTCCCCAAAACCGAAG
TGCAGTCCCAAAGGGGTTAACCTATCACTACTCAACTGAAAGGAACTACGCAGTAGTACG
TAATCCTTTTTTTTTTTTTAAATAAAAAACAACAGCTGTGAGCTCGGGGATTTCGTCGAA
ACTCATCTTTGTCTTTTGCGTCGTACATATGCCGGGTGAATGGGAATGCTCATCGGGTGG
CGCGTGCATTTTTTTCCAGCGTCGTGTTTTGGGCGAGGTTTTGT
>NODE_60674_length_284_cov_2.308057_g56699_i0
ATGTCCCCCCGTCCCGTCCCGTCCCCCACCCTGCGACTGCCATCGCGTGGCTGCGAGTGC
GCGGTCAGGGAATAATTGTTCGGCGAAAGCGTCTTACACCGCGCTGCCCGGTCTCGGTTT
GATACTTGACGGGAGCGGACTAGGCGACACCACAATGGAGCGGCAACGCATGGTTTAGTC
TCCCCCGTCCCCTCTCGCCCCCTTGCCTGACGTGGCCTGTGGCCAGGCCTAACGCGCTCA
CCCCAACTTGTCCCTGTTCTTGCGTTCAGCAACTTAATTTCCCG
>NODE_60675_length_284_cov_2.227488_g56700_i0
GCTTGGCTTTGCTTATCTTGGCTTATTGGCTTTTTTTCTTTCTTTTTTTTCCATCCCATT
TATTATCTTCGCCCTTCCTTTCTCTGTCCTTCCTAGTCGTAACTCAGATCCGGGGTCACA
AAGTAGGCTCTTCTCCCTCCTTCCCCACTACGGCTCTTGCCTTGCATTTTTATCGCGAGA
AGATTTCAGCACTTTCTGCCCTCGTCAACTCTCGTCGAATTGTGTGCTTGCCCACGCTAT
ATTAGGCGCTTTCGACAGTTGGTGTCAGTTGAGAATGGCTTGGC
>NODE_60676_length_284_cov_2.194313_g56701_i0
AGATCTAGGGTAAAAAAGTAGGCTTCTCTCCCTCCTCCCCCACTACGTTTCGTGCCTTGC
ATTTTTATCGCGAGAAGACTTCAGCCCTTTCTTCCCTCGTCGACTTGCATCGAATCGTGC
CTACCCACGCTACTATTAATAGGCGCTCTCAGCAGTTCATTCGGTTTTCATTTATTTTTG
CAAATAAACTCAGAAGTTCGACCCACGTGAGACTCGATCCCCGGAAACAAGCTCTTAGAA
GCGTTCGAGGGTACCACTGCAGTAGACCATCGGGGCGACCTGGC
>NODE_60677_length_284_cov_2.189573_g56702_i0
AGAGGGAACACCGTTCCTACTCCGATTAGAGACACCTCCAACATTTGGGCGCCCATTACG
TTTTTCCAAAAATCACATACTCGTACATAGTTTTTTTTTGCAAGGGGGGTTTGGTCGTGT
TCTCGGCAGGCCATTGGTTCGCGGTACTGACGTAGGGCCGTGATTGGCTGAGTCGCGCCG
AGAAAGAAGAAGCTTTTCACATAAGGGATAGCGGTCGGTATTCTCCTAAGTTCATTGGTT
CGCGGTTTCGATGTCGAGCCGTGATTGGTTGGGTCACACTGAAC
>NODE_60678_length_284_cov_2.189573_g56703_i0
AACACTTGCCCATGCATCGAACTAAACTTCGCTCATGCGCCAAACAAAAACTTGGCTCGC
TCCTGCGTGAACTAATTCACTTGCCTTTCATCGGCGAGGGCCAACGGACATCGCTCATGT
ATACGTCGCCCCTTGCCTTTTGACAGAGACGGCTCTGATTGGTTGACGCCAAGGCCTCGG
CCGCTGTAACGGTTTTTTCCCTGTTGCGTTTCGCCGCAACGTGTACTGAACCAAACATAT
GTACGAAAATGCGGCAAGAAGTCTCTCTTGTTCAAGAATCGCCC
>NODE_60679_length_284_cov_2.189573_g56704_i0
GCTACGTAGCGCCGCTGTGAGGCTTAACGGCTCTACCACGGACCTACAACTCAATCACCA
GAGATACTGCAACCACCGTATTAAGTATTGTACCAGTCTCCGTTCGAATTGCATCTTTCA
TCTCTGCACAATGCCGACGAACGAAAGGCTTTGCATCACGAACCACTATTTTTGTGGTAC
AGTGTCAAACCTCGCTCTTGCTCCTTCGCAAGTTCGCAAGTCGCATGTGACAGCCCTGAC
AGACACGTGCTTGTACATCTGGAAAAAAAAACACATCATTAGCC
>NODE_60680_length_284_cov_2.189573_g56705_i0
CTTGTGAATCTCGCAGACCGCCGGCAGTCCGTCGCGGTAGACGTGCCCCCCAGCCTCCAG
AAGAGACAGGAACTTCAGCCACAGGGGCTGGCCGGGCTTGTTCCTGACCGAGTCCGAGGT
GAAGAAGTCCATGTCGCCGAACATAATCATACCGAGTCTGGCGCGGGAGATGGCCACGTT
GAGCCTGTTGGCATCTCCGACGAAGCCCATCTGCCCGCTGTCGTTGCTTCGAACGAAGGA
CCCGATGACCAGATCGCTCTCCTCGCCCTGGTAGTTGTCCACCG
>NODE_60681_length_284_cov_2.189573_g56706_i0
CGCGATATTTAGACTATGTATATGTATGTACTCCCAGCTTTTGCCTGGCGAATTCGATGT
TATCTACTACTACTCCGAGCTCGCGACTTGATAAAACAAAAAAATCGCGATATGTATTAC
AGCAGTACACAAAGTAAATTATAACTCGCACGAGATGAAAACGTTTTTCAAGATTTGTCC
ACCGCGCTTCTCTTAAGCCCACCAAGGTTGCATCAACTTTTACTACCCGCGAGCTCCTAA
GCAACCACGCAGTTCTCACAGATAGATGCACAGCATTCCTCTGC
>NODE_60682_length_284_cov_2.189573_g56707_i0
GAAAAATGAAATCACGACCGTAGCGCAGTAAGGGGGGCGGCAGGATCAAGCTATGCACGC
GTTTCGGTTTCCCACCCACGACCAATTCAGGCGCCACCAGTTCTACGCTCTACGCCACTA
CCCGCACACGATCCCACAAAACAATTGAGCCCGGATCGTGTCGAAACCCGCCCCCTGACA
AGAGCCATGCTTCTACCTCGGCTGGAACATACACCACGGCCTGGCGCACGGCATCGTCCC
AGAACTTCGCAGCATAGCAGCAAACCGAACGGCCAAAACACCAC
>NODE_60683_length_284_cov_2.189573_g56708_i0
TTGCCTATTAGGCATCCTTGGTGTTACTCACTTTCTTGTAGAATCAAGCGTAGAAGAGAG
AAGCAGCTTTTATTATTCCCCGAGCCAGATGACATCTGGCCCCGGAAGGGCTTCAAGTAT
GGCCCTCGACTTATAAATACCCCGAAAACGAATGCCATCCAAGTTTTACGAAAACGAACC
AATTGCCTATAAATGAGGCAATTACCGGCCTTCCAAGCCTATACCATTACATGACACTGT
ACATACGTACCCGAGGAATCCACGCGGTACAGTAATAATAATGA
>NODE_60684_length_284_cov_2.189573_g56709_i0
CAGAGCACTTACCCTACGAAATACCGCTATCATTGGGCAATCCTTTGGGGCCTGTCACCT
CTAGTAAATCTGCACACACAGTATAGTGGCCATCTCCTCGCCTACTAGCGAGTATATGTG
ATGCCATGTATGCCTGGACCTCGGTTGCACTGACCTGAAGTGAATGTCTGGTGGGTGCTA
CTTGTGTTCGACCTTCCTTCGCAAACAACCTACAATTTCTTTAGTAGTTATGTTTCGGCT
TCTATAAGCAAACGAATTGTCGCTCGTAGAGAGCGGATGTCAAC
>NODE_60685_length_284_cov_2.189573_g56710_i0
AATGCATCAGTTCGAGCTACAGAGGCTTGGGAAACGAACGTTCCGTAAAACCTAACTCGA
TCGCAGTGGCGCCAAACGCATGCCCCGACGCCAGGTGTAGGGAGTAGGAGGGGGAGGTTT
GACAGCATCAATTTGGACAGCAATGCAAGGCATCATTATGAATGATATATATATGCCCGA
GGGAGAAATGTATTGAACGTGTGTTAGGCGTGCTCGTTGACGCGCTGCAATATGTTTGAC
GCACTAACGCCGATCACGGAACGAAGCAGGTTAAGGGCTTGGAA
>NODE_60686_length_284_cov_2.189573_g56711_i0
CAGGTTGATACTACCTGGTATATACTATGGATGTTTTATTCAGAGTTGTATATACCAGGT
ACCTGTAATATGATAGCACGATCGAACCTCGAGACTACTGTGGGGCAGTGCGCCTGTGGT
TGTATACGGTAGATTGCACGTCCTCCCACACTGCTGTGTTACCTGCAAACCTCATACAAC
TCTTATTTACAGTAACTTGTCCCCGAAACACGAACATAGTGAACACCAGGGTATGGTTTT
AAGAGTAATTGTTCGAAGCTTATTCATCCATCGCATATCAGCGC
>NODE_60687_length_284_cov_2.189573_g56712_i0
GGGGCATGCTCGCAAGACAAAGCGAGCGAGCGAACGGACAAAACGGACGGACGGACGAAC
CAACCAACCAAGATCGATTACTCCGCCGCTGGCGTAGAGAAATCGCCGCCCGGAAAGACC
CAGGCGGCGAGCAGCGGCCCGTCGCACTCCCCGTAGATGCTCGCCCACTCCCCCACCTCC
ATCTTGGTCAGCCCTTCGACACAGCCACCACCGTCACCGTCACCACCACCGCTGCCGCCT
CGACAATGCGTCGGAACTTCGTCGAACAGATGCGCCACGACATC
>NODE_60688_length_284_cov_2.189573_g56713_i0
GCAGCTCCGTCATAACTATCTTCTGTATACTCAGCTGTACAGCGCAGAACAGCCGTGATA
ACTACAGTACCACTGTGGGATCGACTTTAAATCCTACAAAAAATAGTTAGATCGAATTCA
GAAACAAAAAAAGTCGTTGAGCCTGGACACCAACTGAATTTTCTTAACGCCGGGAGCCCA
CTGTACCTCAGATACTATATCATCTCGTGACAGTTGTTTCGTTAGGAATGGCCGTCGTTA
CTACGTTTACAGTCTTTGCCACAGGTTTGCTCCAAAAATTAAAC
>NODE_60689_length_284_cov_2.189573_g56714_i0
GGCTCATTGGCGTTTGGATGGCAACGTTCGGCAGATGTGTGTGCATATGTTTGTCGTACA
TTGTGCGGCTCGATCTCGACACAAGACCGGGAACGGTGGCAATGTTGGCAGAGAGCGGAC
AGCAAAACTAGACGAGGCTGGTGAAGCATCCCGTCGTGAACCACATAACTATACCGGAAT
GACGTGATAGAATATTAAACACGGTACATCAAATACTTCGTCAGATTCAGTCAAACATGG
CATCAATCGTCGATACGCAACGGAGAACCACAAGGGTTCCTCAC
>NODE_60690_length_284_cov_2.184834_g56715_i0
GTCGAGGAGACTAAGGCCATACCCGTAGTTTGGGCCAAAAAAATAGCGTTCAAGGTAAAC
ACCTGGTAGCGACTAATGGGCTCCTATTTCTAGTGGAGAGGTCACTATATTCTACAAGGA
TTACCGAATAATCCAACAAATTATCCCGGCAACCGGCGGGTTCAAAACAGAGCGCTTCCT
CACGACAGCCTCCCAATTTCGATTATTTCTGCCTTCTGTACCTTGCCGGGTTTGTAGGTG
CTGATGACCATGGTGTACGTTCCTGCCGGGAGAACTGCCTCCGC
>NODE_60691_length_284_cov_2.184834_g56716_i0
TTTGCTTCAGCAGGGGGCGGATCCCGACAGACAAGTTTCAACCGACGATCCAAGCCCATT
ATTGCGTGCCTTCGCTGGTTTTGGTGCACGTGCTTTGCATATAGCAGCCGCGAACGGGTA
CATCCAAATCGTTCGTTCGCTGTTGAGACGAGGCCGCGCTGATCCCAATGCCACCAATGG
CAAAGGCTGTACCCCACTTATGTTGTCTTTCAAGTACCCGGACGCTTGCGAGGAAGTGGT
GCGGTTGCTGCTTGAGGCGGGCGCCGACCCAGCCTTGGCCAAGG
>NODE_60692_length_284_cov_2.184834_g56717_i0
GGTAGCCAGGTGGGGTTTCGGGACGATACAAGCTACCTCGCGGCTCACTACGGCGGTGGA
CGCACCCCGAGGCCGATTGCTCAAACAGCCGCGGCCAAGGAGGCCCCCTCTACCGCTACC
GCCGCACGAGCCGCAAGAGACCCACCAAAAAATCAACCACACTCGGGCGGTATATCCAGC
ACACCACTGCTGGCTGCTGCCCACGCCAACCCCACTGCCACTTCGAGCACGCCAGCTCCT
CGATGTAGCCGAAACCACACCCCTCCGACCGGCGGCAGAAATCG
>NODE_60693_length_284_cov_2.184834_g56718_i0
TGATACTGGTCTGGTCAAGAGATTTCCGGTACAGTATGTTTGCCGACGGCGAGGATTTGC
TCTCTGGGGCCTTTTCTGGGCGTTGGAACAACGCGTTGCCTCGTGCGGCGGGTGTAACCC
AACAAAGAGAAAATATAGCACACATCGGACAGATAATCGATTCCCACTTCGCGATCTAAA
TCTTTCAGGGCAGCTTTATTTCCTGATGTGTATGATCTAGCTCATGTTGCTGGGTGGGAC
CCGTGTAGTCTGCATAATCTAGGGACACTTTTCCCGGGTTGGAC
>NODE_60694_length_284_cov_2.170616_g56719_i0
CGACAAAAAAAGAAACAAAGTGGCGCGCTTCTCCCAGAGGAGATGCGACAGACAATAAAA
ATCAAAGGAAATGAAACGAAATGAAATGGAATGATAAACAACGTAAAACAGAGCAAGACT
AAGAACGACAGGAAATGACAGGCAACCTGAGCACACCAGAAGCACCTTTCAGGCAGCCGA
GGCAGGTTTGTACCCGTAGTACAGACAGGTTCTACCAGCTAGTCGGTCGGGTACCTTGCT
ACCCTGTCTGTTGTCTCCTTCCTGCTTTCGTCCGCCGCGGTTTC
>NODE_60695_length_284_cov_2.165877_g56720_i0
AGGCGGGAAAAGCGTGCGCGAAATCCGGGCCTATCTGGACGAGCTGGCTAGCACGGACGG
TCTCCATCCGCGGAAAAGCGAGAAAAACAGTCCTGCGACCGCGGAGCACCTTAACCGCAC
GTGGAGTCAGCTCCAATCCTCCAGCGAGAAGCGAGAACGTGCTTTGCTGGCACACTTGCA
ATCAATTGACGCTGCTGTCAAGACTGGAGTCCAGGAGCTGGGACAGAGGGTTAACCAGAG
TGTTGGCGCGTTGGACAACAGAGTGGACGAGCGTTTGGACAGGC
>NODE_60696_length_284_cov_2.161137_g56721_i0
GGACGGAGCACGTTGGGTTTTCACCAACCAGGCAGACATCGCTTACACCAAGCGCGAAGC
GCCGTGAGGTATTGGGCGAGTCGCATGGAGGGTGAGCTGCATCCTGCTACGAACCGCTTG
CTGAGGCGGACTTGCATATGGACGACAGCCTCCAATGAATTAATTCAATTTCTGGTGTGG
CCACTTCCTGAGACAGCAATGGGAGCACCATGCAGGGGGGGGGGCTGGAATCCATCGCGA
CGATGCGCATGCAGTCCGACCATGTCATATATGCAGCGCGTGAT
>NODE_60697_length_284_cov_2.156398_g56722_i0
CACACACAAACCGTGAACACACACAAATCACGAACACACACAAATCATGATGAAACACAC
ACAAAATCATGAACACACGCACAAATCATGAACACCCACACATGCATCCTGAACAAACGC
ACAAATCATGGACGCACGCACAAATCATGAACACACACAAATCACAAACACACACACAAA
TCATGAGCATACACGAATCACGAACCGCAGGCACACACGAAAAAAACAATCAGTACGCAC
GCACACACAGCTAATGAAACACGCACACAACCCTTTGAAACACA
>NODE_60698_length_284_cov_2.156398_g56723_i0
GGGGGTGCAACGAAAAAAAGGGTACGGACCAGACACGCTTGCACACAGGAAAAAACAACA
ACAGGGGGCCACCAACAGCGAACGAAATGACACGATCGTTATGTACGCTATTTTTTTTCT
TCCTCCATCCCATTAATTATCTTGGCCCTTCTTTTCTCTCCATACGTACTCCTCTTGACT
CTTTCGCACACTGCTGTATATGAACCAAATCGCAGAGCACGCTTTCTTTGGCCCCATCGT
AAGGCAGACCCACCTTGAAGAGGAGGTAGATGCTGACGAGCACC
>NODE_60699_length_284_cov_2.156398_g56724_i0
CAAGGAGTCCACTATGTAGCCCGAAACGTTTTGACAGATTCCATCAAAAATCAGAAGCAA
AGAGTCTCCAGGTCCAATACGTAGCCAAACCCCTAACGGGTGCCAACAGAAAAAAAGGAG
TCCCAATAGCCCGAAACTTGACAGATGCCATCAGAAGTCTTCATAAGCAAGGAGTCTTTT
GGGTTTCAATAGCCCTAAACTTGACAGATGCCATCAGAAGTCATCAGAAGAAGGAGTCTT
TTGGGTCTCAACAACCCTAAACTTGACAGATGCCATCAGAAATC
>NODE_60700_length_284_cov_2.151659_g56725_i0
GCAAAACAAGCGAAACAAAGCAAAATAAGCGAAAACCAAAGCGAACCAAACCAAATCGAA
AAAGAAAATAAGCGAAAATAGGTGAAAGCGCAAAAGGCCATGTAAAGCCAAAATGATACC
AGGGTAATAAATAAAGACAAAGCGAAAGCAAAAGAGCGAATGGAAACCCAACACATCCAA
CCACAACCACAACCACAACAACCACAAGCACGGTCCTGAATCGCGACTAAAACAACAACC
GCGGCCCTGACAAGCACAACCACTCTCGCGCCCGTGCGCCCACC
>NODE_60701_length_284_cov_2.123223_g56726_i0
GTTTGTTATTCAGGGGAAAGGGTGGGAGGAAGGATGATAAGGTGGAGGGTGTGGGTTTCA
AATACGTGTTTTGTGCATAGGAGACCATTGGAGTGGGCAGCGGTGTTAAGGGAAAAGAAG
CGAGGAGGCTGAGATGCAAATATGCTTGTACCACTGCCTTGGCCGGTAATATAGGCCACG
TTTGATATTCGTATCAGATTCCAAACGTGGATTATTTTCTCGGCCGGGGTGGTACAGGAG
ACCGCGTTTTTTTACTTTGACCGTTAGTATAAGCCACGTTTGAT
>NODE_60702_length_284_cov_2.109005_g56727_i0
GCTCACGGCATGTCACAGCCATGGAAAGGACAAAAAAATGTGCATCCATACATGTGGTAG
CTTCAGGTTGGCGTGTTAAGTACGTTCTGACACTACGCGCGATGATGTAGTACCCTCCGA
ATCGCTTATGCTTCATTCACCTAACTACTTAATGGCGTTCAGGGTATGGGTGTGATATGC
ACACATTCCTCGTCCGTTATCAGTGTGGGTGTTTTCGTAGGTACTACCTGTAAAGTTTCG
AGGTGATTGTTTTGATAAACAGCAGCAGGTTGTTCCCGTTTGCC
>NODE_60703_length_284_cov_2.104265_g56728_i0
TATTTCCCGGGTAAATACCCCGGGTATGGTTCTGTATCATAGGTACCCTACAGAACCTGA
CCTTGGAAAAATCAACTTTCGGTATTCGGTTAACAACACCAAAACTGGCTGTATACGTAG
TCTAATGCCCATATCATACGTAGAATATCATGTGGGATGCCGAGGTGATTACTCTCTGAT
ATTAAATAGTTGCATGCCGCATTGATACTACTACACCGCGGCGATCACAACGACCATGAG
TGGTCATGGCGGTTCATGGCCGCAGTCGTTGACAACACCTGCTG
>NODE_60704_length_284_cov_2.104265_g56729_i0
GAGGCTTTCACTCCTGAAGACAGATCAGCGATCCCCACACTATCATCTAGATATATTTCA
GGGCAGACATATTCCTGATCTGCGTGATCTGTATGATCTGTGTGATCTGTATGATCTGTG
TGATCTGTATGATCTGTATGATATGTGTGATCTGTATGATCTGTGTGATCTGTATGATCT
GTATTATCTAGCTCATGTTTTGCCGCGTGGGAGCTGTTTAACCTGCATGATCTCGAACAT
GTTTCCTGGGTTGGATCTGTACTTGTACAGATCCTGTACAGCAC
>NODE_60705_length_284_cov_2.075829_g56730_i0
GCATAGGGTTCGGGTTAAGGTTAGGGTTAGGGTTCTGGTCGGAGGGTCGGCTTCAGGCAC
CAAGCACAAACCCCCCGTAAAGATCTACTATCAAGGTTTCTCCACCCCTCAGCACAGCAG
CAGCATCCCGTATATACGCCAGCTGTATCACGATCTCAGGATACATTTTGTTCACACCTT
AAGACTTTTTCCTGCGTCCTTCTGCCAGCCACCCTTGGCCCAAACATTGCCTTCGAGATA
CGCCCCAAAATCAACGTACGTATGTATAATACCAGTTTTTTTTC
>NODE_60706_length_284_cov_2.071090_g56731_i0
GTTTATCCGCGGTCGCGCTCGTTGCCCCCGCTTCCGATCACAGCAGTATATACATACGTG
GTCTAAAACGGTATGGTGATGATGTCTGCATATCGTATTGGCTCGTATGTACGACCTGCT
ATTAATACTACAAGTAGGGGCAGATTTTAGCTGCCTCTCGACATTTCTTCTGTTTTGCCT
CTGCCATTCTGCCACGTCATTTGCCTGTTGTACGTAAGCCGCCCCGGACCGACCACAGCA
ATCTACCCAGCCAATGCACACGCGATATTACTCTTCAACTTTAG
>NODE_60707_length_284_cov_2.056872_g56732_i0
GGAATCCTGGAATCCTCGTGGTCGTCGTTGGTTGTGGGGGATCAAATTACGTCACGATGG
AGTATATAGCAAAACCCACGCCTCTCCCTCTATATTTTTGCGTCATCATCATCATGCATG
ATCATGAAACAGCACAGCAACAAAAGCAGCGCCGCGACGATACAGGATAAAAGGACGCCG
ACCGCCCACCACGACACACAACACCAAACGACCTCACCTCAGCGGTAAACACACAACATC
CAACCTACTGCCACATTCCGAAGCAGTCGCCAACAACCTCAAGA
>NODE_60708_length_284_cov_2.033175_g56733_i0
GTACCTTCCGAATTTGAATGGTATGATACATCCTGAAGCTGTTCGGTGTCCCCCGAAGCT
GAATAATACCTCCCGACGCTGAATGGTACCTCCCGAAGTTGTATGGTACCTCCCGAATCT
GAATGGTACCTCGCGAAGCTAAATGGTACCTCCCAAAGCTGCTGAATGGTACCTCCCAAA
GCTGCTGAATGATACCTACCAAAGCTGCTGAATGGTACCTCCCGAAGTTGAATGGTACCT
CCCGAAGCTGTATGTTACATCCCGGAGCTTGATGGTACACCCCG
>NODE_60709_length_284_cov_2.028436_g56734_i0
GGGGGACCATAGTAAATAGGACCAAATATTGTTAGCAAAAATAGGGAAATATTTAGGTTT
TTGTGTATACCGCAGGTCCTATTAACTACTACTGTATGCTCCTCCGTAATATTCACTACT
ACTACTACTACTACTACTACTACTACTACTACTACTACTACTACTGCTGCTACTGCTACT
ACTACTGCTACTACTACTACTATTATTGCTGTACGTACTGGTGCTGCTGTATACTGATTC
CACACTGCCGTTGTTATTGTGGGTGGTGGGTGGATCGGTTGGTG
>NODE_60710_length_284_cov_2.018957_g56735_i0
TATAGGGCATGCCTTTGCTGTTGAGATTATATACTTCTGATTCGGTCCTTTACACGTCCG
CCTAAAATACAATAGGGCATATGCCTTATTTTGTTTTTTTGAGCTGGGTGAGGCCGGAGA
TCCTTTAAAAGAAAAAAACTGCAGTCGGAGATCCGCCGCTGTCCGACCAAAAGTCTCGTT
TTTTTCTTCTTCTTCTTGTTCTTACACTCTTCGACAGCGCACACATCGTTGACGACAGTT
AAATAAGAAACAAAGAAACACGTCAGCTGTGAAATCACCCGCCC
>NODE_60711_length_284_cov_2.009479_g56736_i0
CGTCTTTATTCTCGATAACACCCTCCAGCAGCTCATCCTGCACGTCGAGCCGTGTCGCCG
TGATGAAATCGTCGTCATCCTCGAAGGAGACCCACGCCATTGCCTTGTTGAGAGACTCTT
GCGACGGTTTCTGCCCTGGAGAAATGTTGAGACTCGCGAGCGCATCACCCAAGTCGTCGT
CGATGGCCGTTTCCCGCGCCCCGCAGCTAAGGCGACACAACGTAGTCACCAGCTCATCCA
CGCCTGAAAGCGTGGTGCAACCCCCCTCGCAGATTCGGTTCATC
>NODE_60712_length_284_cov_1.962085_g56737_i0
GCCGATGCTTCATCCTAGAGATTGAAGCTCCGTCGTCACAAGCCTACGACACAGAGATTA
CTATTAATACTGCACATATGTACCTTGTGACGCTAAGGAGAGTAGACAACGCAGTGCCAT
ATCATACGAATATTGTGCCATCGTACTGGATACGGCAGGCACATACACACGCCAGCAACC
CAGATACATTGAAATATGTAAATACTGAAGTATATGTACTTCGTACAATACGAGTATGCT
CGTATTAATAGACTATTTGCCGGTCGCCCCGGTGGTTGACCTCG
>NODE_60713_length_284_cov_1.933649_g56738_i0
GAAAAACGAACTTGGCGAAAACACAAAAATTGAGGCTTGAGATCAAAGGGGTACACCGGG
AATTGATTGCTGAGCAGCGACTAAGCCTTAGATGATAAAAACAAAGAAAAACCATACAAA
AAATGAAAAAGTTGAAAAGTGTTGAAAAAGTGAAAAGTTCAACGGTTTAAAGTTGCCAGC
ACCCATATACCCATGCCGTGGCGCGGAGCACACACAGCCAGAGCAAAATAGCTGGCAACG
CAAAGCAGAACAGGGACTAGGATTAAAATTGAGGCCACACATCG
>NODE_60714_length_284_cov_1.900474_g56739_i0
GTCGACATGTTCTTGGACGTCCCTTCACCCCTAACGGGAGACACCACCATAAACTTGAGC
GTGGGGGCTATTGAGTGCGAGATTCTGGATACAGCCACGAGTATAGAGACGATTGTTGTG
GAAGGCGGCACTCTCACCATCAAAAGCGACAACACCGTGCAGTTCGTCAACTTGGCCTTC
CGAGTGATGCCTGGAGCCGCTCTCGTGTTCGACATGCCCGAAAGCCTCTTCGGGCCTAGT
GGCAGGTTGGACGAGGACTTTCCAAGTGGTTCGCTGTTCCTGGT
>NODE_60715_length_284_cov_1.886256_g56740_i0
GTTTGGCGAAGCTTACACAGCTACACCGCAAGCCGCCGAAAGCGCTCTAACCATTATTAT
TCGGGGTGTAGAAGTATACGCCAACTCCCTCTGCAACGGGCTCTCTCTCTCTTTCTCTCC
CTTTTTATCTCTCTCTCTCTCTCTCTCTCTTTCTATCTCATTCTCTCTCATGCTCTCTCT
CGTTCTCTTCTCTCTCGTTCTCTTTTCTCTATCAACTCCTCTCTCGTTCTCTTCTCTATC
ACCATCATCTTCATTAACGACAGGTCAGCACCAACTCGTGGCAC
>NODE_60716_length_284_cov_1.886256_g56741_i0
GGGAGCATTTCGAGGCTCTTCTCGCTAAGGGAGAGTTCGGTCCCGTCGAGAACCCTGGTG
ACTCCGGTGACATGATTTGGGTGGTGGAATACCTCACGGAGCTTCTCTACTCCAACTTCG
ATGCGACCACCAGCAAGGATTCGGTCGGCGGTGGGGGGACCGATACGGCTGGGGTTACCG
ACGGCCTTTTCCACCTGTGTGGGTTTTCATCGGTAGTTGCTGGTCTCAGTGGTGCTGACG
GGGCTGGTGACATCACGTTTGGAGCCGTTGGTGTCGGTGTCAGG
>NODE_60717_length_284_cov_1.848341_g56742_i0
GGCCGGGCCGGGAATATATGAAAAGGTGATGGGCTGGGCCGGGCCGCGGACCATCACATT
TTCAACAGTTGATGGGCCGGGCCGGGCCGCGGCCCATCCTGTCTAAATTTGATCGGCCGG
GCCGGGCCGCAACCCTTGAGATGTGGGCTCTATATGGGCCGCTCCGCCCGGCCCATGAGG
CGGCCCATGTGATTTGACGGGCCGGCCCGGACCGCTGCCCGTGAGATGTGGTGTGCTACC
GATACTGCTACTACGACGCCCACCGTGCCCATGAGGCGGCTCAC
>NODE_60718_length_284_cov_1.824645_g56743_i0
GTCGCGTACGCACAGCAGCACAGAAAAAAGGGGAAAAACACACACAGAAATTTGAGTTGG
GCTTTGACAGTACTATTTCACGGGGGCACATAGTAACCAGGACGAATTGTGCTTACTAAG
AAATACTGGAATATGTAGGTTTTTGTGCATGTGATAGGCCCTGATTTCTATAGGTCTCCC
GTGATACCAGGTACGTATTAATATCGATACCAGGTATACCACTGCACCTGTATACGTTAC
ACGGAAGATAACACAGCCCCTCGGACGAATGTGCTGTTTTTAAG
>NODE_60719_length_284_cov_1.824645_g56744_i0
CTATCATATCGCACAGAACATGACATGTTCTTAGTGAGTCGACAAACAGTATGAGAGAGG
TCATCTCGATTGGTAAATTATAGCCTGGTCGACAGTTGACGGCATCAGCGGGGACAACGG
AGGCGGTGGTGGCAGCGGCGATGACAACCACCTCAGGGTTGCCTTGTTTTAGGGTTTTGA
AGCAGTCGTGGTTGTTGATGGTTGGTTTTCTGGAGGGGTTTGAAGCGTCCCTTCTTTTGT
TTTTAAGGAGAGTCATGCCTGACCGTATAGTTTCTGGAAGAGTT
>NODE_60720_length_284_cov_1.824645_g56745_i0
TCTCCTCCTGGAGGACACGATGAAAACCACCGCGCGCGTTGTATATCTACGGCGCGGCTG
TACACGCGGCTGTACACGTAGCAGACAACAAGAGCTTCGTGTACCACATACTCGAGGAAA
TGTTGGCGGAGGTGCACGCACGAGACAACCAATGGGGTTGATTGGGTCTGATTGGCTTAT
AGGGTTCGACGCGTGCTATATACGATAGAGTTACGTAGCAATTTTCGGCTGAAACGTTTT
CTGAACGATCGGGCTCCTTAACCCAAAATCGTCGCATTTTTTTC
>NODE_60721_length_284_cov_1.824645_g56746_i0
GCAGTTTATACTCCATAAATGTTGCCAGTACTCTAGGTGCACCAGTTGCCCCCCCTGGAA
AATAATTTGCTCCAATTCCCACTCGTGAGGCCCTCTGTGAATGTTTCCTGGGAGAAAAAT
GAGGATGAAATCATCGAAACGGTGCACAGATGGTCGAAGTTGAACTACAGCTGTAAATCA
TACTCCGAGTATTTACGCAGTGCGCACATGTATTGGAGATTATTTTGGTATACCTCGTAC
GTCGTGCGTATACTGCGAGTACTCGTAGTACCAGCGTACGAAAT
>NODE_60722_length_284_cov_1.824645_g56747_i0
TATATTTATACTGATATAGGGGGATGATATATATGATGATACAAGTCGGTGTCCGAGTTG
CAAACGCAAGGAGATGTCGTACGGCACGGGCGCGACATCATCCCTGCCCGTACTCGTACT
GCTGGGGCGCCCACGATTGATAACACCCGAGACAGAACTGCAAAACGTATCTCACACTAA
TTCCAAGTATTTAGTCCCCAAAATCGTGGGACAAGTTCTTAAGGAGTCAAATCATGGTTT
TTGGTCGCTATCCCTTATACCAAGTATCCCTTACGACCACTGTT
>NODE_60723_length_284_cov_1.824645_g56748_i0
TGCCCGAAACTGGCACGTGGCACTTGTACATGCAACGAGGTTCATAACCTGTTGATGTGA
ACTGGCTTTTGGCTGGCTTATTATACTAGAGGGGCAAGTTGTTGAACGGATGTTCAGCTG
GTTCTATGATATGATGTGAGCTCCGGCTCTGAAGAGAGGGGTAGGTGGGATGTGGTGCCC
CATCGATACATGTCGTTGCATGAAAGGCAATAGCCCAAGAAAACAACGTATCTGCTGCTG
TATACTATAAATAGGAGTACGTACGACTCGTGGGGTTGTGGGAC
>NODE_60724_length_284_cov_1.824645_g56749_i0
GCTGCAATGTCATCCATTTGCCCCAAAGCTGTCATCGGATTCGTACGCGGCGCAATCTTG
AAAGCCGTGCAGTTGCTCTAGTAGAGCTTGAGTTTGCTCCTTGCGTACAAGGCGCGTACC
ACTTCTCGAGATTGTCCCCACAACTCTCTCGGTGACTTCGAACGACGCATTATTGCTCGG
TCCGACTCTGATTTCACCGCTCTCACCAGCAAAGCCCATGCCTTCTGATCTTTGACAACC
ACAAATCTGCTAGAGCCTGGTATGGCTAGAGCAAAAGCTTCGGG
>NODE_60725_length_284_cov_1.824645_g56750_i0
CTTGATACGGCGAGGGGTGGAGGGTGTGGATGATGGGCCAGGCAACCCATTGCCTCAGGA
GAAGGTGAATAGCCCTTGGTGATCACCAAGAGGAAGGGTAACTACGGAGGGTAGCGAGAA
AAAAATTGGCCCCAGACGAATTTCCCCTGAATTTGGAGAGGACTGGGGGGGCAGACATAG
CTTCCCCACGATGAGTTTAAGCGACGTCATGACGGCGTTAAACGCGTTCGTAAGTAGGGC
TTGGGGAGCTTATGCGTGCTCGCTTCGTGTAAGCATTTAGGCGG
>NODE_60726_length_284_cov_1.824645_g56751_i0
GCTATGTAAAGTCGGTCGCCCCGATGGTCTAGTGGTACCCTCGAACACTTCTAAGAGTTG
ATTTACGGAGTTCAAACCCCACGTGGGTCGGACTTTTGAGTTTATTTGCAAAAATTAATA
AAAAAACGGAATCAACTGCTGAGAGCGCCTATTCATAGTAGCGTGGGTAGGCACAATTCG
ATGCGAGTCGACGAGGGAAGAAAGACCTGAAATCTTCTCGCGATAAAAAGGCAAGGCACG
AACAGTAGTGGGGGAGGAGGGAGAGGAGCCTACTTTGTGACCCC
>NODE_60727_length_284_cov_1.824645_g56752_i0
TAATACAACAGTAGTATGTACGGCATTACAGCAGTATCACATCAGTAATACAGCAGTAAA
AGAGAAAGGTAACATAAATAACAACAGTAAAAGTAACTAAAGTAGCACACCCGGTATAAA
TACAACAGACAGTAAAAGAGAAAGGTAACAGAAGTAACAACAGCAAAGCAACTAAACTAG
CACACCCTGAGAGCGAGGGAAGAGCGAGTAACTGAACCTTCCGCCGACACGTCCAATACG
CAAACATAAATAAAGCACCGGCATGTCCACCCTCGCTTTTGCTG
>NODE_60728_length_284_cov_1.824645_g56753_i0
TATTAATATGTTCTCCCGTAATAGTCGTTTTGGTCATACTCGGGTAGGTACCGTATAACA
AACAAGAAAACACGAATTATACCTGGGACGATTTTCCGAGCCGGTTTAATCTAAAACAAA
GGGGGGGATCACATCACATCACCAGACATCACCAGAACGGTGGCTTCGGAAAGATCCCAT
TGAAACCTTTCTATAGACAGACGCTTCCCGTTGTCGAGAAAATCTGCTATTAATCTATTA
ATAGAAAATTCGTCCTACAAGTAGGGTGTGTGTGTTATTATGCG
>NODE_60729_length_284_cov_1.824645_g56754_i0
GGCTTGTTACGTTCAATTTTAAGGGTCTTATGGACCTCAAGGTCACTTGAGTCAAGGTCA
TTTGTATAGCTGGAACCGCATATAATATATGATCTGCAGATTTGGTCGTTGGTTATTCTC
GGTGTGTGCGACGTGTCGTTGGTTGGAGAATGATAGTCAGAGTATCGTTGGAAATCGTCG
ATAGTTTGGTTAATATTAATAGTACACGGGAAGATATCCCTAGGGAGGTTCCAGTGGCTC
AAGGGGTCAAGTGCATTTTACGGTGTAGTAAGTGTCTGGAGACG
>NODE_60730_length_284_cov_1.819905_g56755_i0
TCAGCACTACAGCAGTCAGTATCTTCCCTCGTCGACTTGCGTCGGATTCCGCCTACACAT
GTTCCGAGAAATTTAACACGTTTCATATTTGATACCACTCTGTCCCTAAATATAGAAAAC
GTTTTTATTGAAAATTAATGTAAAAAGGGTGCTTATATTTAGGGACAGAGTGGTATTTGA
TGTTTGATATATTTAAATTTTAAATCGTGAGCATAGAGCGGGGCAGTTCATCGGATGGAG
AAGCTATTCGTACGACGTACGTATGCAAAGGACCCCCCCTTCCC
>NODE_60731_length_284_cov_1.819905_g56756_i0
CGACACGGGTACCTCCCGCATTGACTCTACGAGTAGGCCATAGGCCATACGTATTCATAC
GGCAAATAATATGCTGTTTGTCCTCACCGCTATGGCGTACGCGAAGCGGCAGCAGGGGCA
TGTACGAACCGATTATGATATGAATAGCCCATCTTGCGCGTGTGCCATCATAAGCACCGA
AGGGTATGGTTCGATGATTCGGAGCCGGCGGCGGTGCTGTACGTAACGCCTTTGGTGCAT
GTCACCCAACCCTCCCCGGACACACGCGCCTCCTGCCTCGTACT
>NODE_60732_length_284_cov_1.819905_g56757_i0
GGGAAATCGCGCCCAGCAAACGACGTGATGGATCCATTAATTTGAACATGTTTTGGAGGC
CTCTCGATGTATATATGATACATACCATGTGATAAATACGCGTTTTATGTTCCTAAAGCT
GCTTGCTTTCCTCGTCAACATGGATACATGGATGGATATGTGCATCTGTACGCACGTATT
ATATTATACGGTTTCTTGTGCAAAAGCGAGATTTTGTCATTATCCGTTCTTGCTTCCGTT
CTGTGCTGGAACAAAAGACACTTTAAAACGAGTACTTGCGAGCC
>NODE_60733_length_284_cov_1.815166_g56758_i0
GTGGCATCACCGTAAACCTAGAATAACGCCTGTACTCGTGAACCCCCAAGCCTTATTAAC
AGTAGTAGTTGTGCTTCATCCCGCAACGCTCAACGGCCCGTACACCTACCAAACCATATC
GTTGCAATTAACCGCCGCGAGCGGGCCGACTACAGTACAGGACACCTACGTAATGAGAAA
CAGGAAATTTGGCCCACGCTGGGTTCCTTATTTGAGAGAGGCTGCTTTCTACACTAATTT
CAAGATATCGACTCCAGAATTTATCATTTTCCTCTAAATATCAG
>NODE_60734_length_284_cov_1.815166_g56759_i0
GGTACACCCGAGTATTTAGGCCGCCAGTACCGCAATACTCTCAGTACTCAAAGAGTACGA
AATATACTCGATATTCCGAGTAATCTTGGGAGTATGAATGAAGTACTGGTAGCATCTGTG
CTCTCTCAAGCATCGCTGCATACCCGGCTAGGTAGATGGGCTCATCGATCAATAACAAAG
AGAGAAAGAGAGTAATATTGTATTCATCGTATCATAGCCGAGCGACGTTCCCAGGTCTCC
ATTATATGTCGGATACATGTTACGGGTGCGCCCTTATGTGCAGG
>NODE_60735_length_284_cov_1.815166_g56760_i0
GCTGATCGTCGCGAGCAGGGCGGGGCAAGTCGGAGTGGTGGCGTTCCTTGCTGGGCTGGT
TGGAACCGATGTTGATCGGAGGGACGCCGCGGAAGGCGTCACCGCCCTCGCCGCATCCGC
TCTCGCCGGGCGGGCCGGCTGCGCGCGCGTCCTCCTCGCCCGGGGCGCTGACCCTTTCGT
GCCCACCACGGACGGCCGCGCTCCGACGTTCCTGGCAGCTGCGGGGGGGCATCTTGCCAC
GCTTCGGTTGCTCCTGGATGCCGTCGGGTCCGACTGTCGCACGG
>NODE_60736_length_284_cov_1.815166_g56761_i0
ACGACTGGCTGTGCAACGAATTTCCATGGTGACCGCTACGCTGTGCGAATCTTTTGTTGA
TGCTCCTCTCGGAAAAACATGACAAAAATATCAAAATATCAACCAAAGAAGCTGAACTAC
TTCGCGAAACATGCGTGCGGGAACTGCATCGTCCACACGTGGCACCCGTTGCCTGCACCT
ATCCATCCCCACTGGTGCCGCCCGTCGCAAAAGCATGCCCCGCAAAAAGTAACGACAACG
CCATACGTATTTCCAGCTCTTCTCTTGGAAAAGGTATCCCCAAC
>NODE_60737_length_284_cov_1.786730_g56762_i0
ATTGCGTTGAAGTTCGGGGACTGGATACATCATCTCCCCTGGCTTGTGACCCGTAGAAGC
CCCTATTCGTATTTTCTTCGGTGGCCGCTGCTGCTGGGGTCATTGTGATCATGTGCGTCA
TCTGGCGGTATTTCCGTATCCCCCTCCCGGTCAAAGGTTGTCGGTTGTCGGCGCTCTTGC
CGCTTGACTGACGGCTATTACGGAACTCCCCACACTAGAACTAGTATATTCATCATAAAG
AGGCGTTGTTGGGTCAAAACCAAACCGTCAAACGGCAACTTTGT
>NODE_60738_length_284_cov_1.767773_g56763_i0
TTCGAAGAAATCGTGCTCGAAGACGTGAACGGGAAAAAAGCAGACGCCCACGAGGCGTTC
GGGTCTCGGAGTTGCGCTATCTCGGAAGGCGTGCACTTGCGCAGAAGCGTCAGGTAGAGG
TACACCAGTCCCGAGGCAGCAGCGTCTGTGACCAAAAACACCCACACAACGATCCACGTA
ATCCCGCCGCTTAATAGCCAACCAATATCCCAGCAAACCCTTAGACCGTAGTAGAACAGG
AAAGCGTTAGCCGCCTTCAGCCGAAAGGTGGAAGAAACGTAGCC
>NODE_60739_length_284_cov_1.744076_g56764_i0
AAGTGGCACCCCCCCCCCCCACGTTTTATTCGCACGGGCTTACTCGGAATTAGTCAAGTG
TGGGGTATTATTTGCAGTGGTGGTGAACGTTTTTTTTTTTACTCCTGTAGAAGAACTGCA
ACCCACGCTTTTTGTTGTTGCTGTTGTTGTGGTTGGAAAAAAATGCTTGGAATCAGTGTA
CGAGGGTATTTTTGGCAGTGGTGGCGAAGAGAAAGGGTCGGTTTTTGATGTGTCACGCTA
TGCGCTTGGTGTCTAGAAAAGTGCGCGCGTAGAGAGAAAAGGCG
>NODE_60740_length_284_cov_1.734597_g56765_i0
CTCCGTGCCCGGCCCCGCCGCACGCTTCCCCTCTTGTCTCGTGCCCGGCCCGCTTCACAA
CGGCAAGGCTACCGACATGGACTTTGGGGGGGCCAAAAGACAGCGTTTGCCTAGCAGGTA
TGATAAGCCGCCGCAGCCTAGCCCTCCTGTGTGATAAGCCACCGCAGCCTATCCTTCCTG
TGTGACAAGCCGCCGCAGCCTACCCCTGTTGTGTGATAAGCCACCGCAGTGTACCCCTCT
CGTGGCGGCGAGGGATGACAGCATGCCCAGAGAATGATCGACCG
>NODE_60741_length_284_cov_1.729858_g56766_i0
GCAGTACAGGCCAATCCCATCTAATGACAGCAGTGGTACATGGTACAGGCCCGCGAATAA
GAACCAAATAAGAACATATACCTGGTAAGACTCACTTTCGGGGGGACGCTTCGTAACAGA
ATTGGATTAAGAAAACGTGCTCAGAGGCGAGCGCTACACTAAATCCTGTATAAAAGCCCT
ACGTAGCTCAAGGTTGTTCAACGATGGTGTGTCACAGTAGCAGTAAGGTGCTACATATAT
AAGGCTTGCTCAGTTTACGAGTTCGTACATGACATGTCTTGTTG
>NODE_60742_length_284_cov_1.725118_g56767_i0
CGCTGTGTCGCTCTGTCTCTCTGCCTCCCTTTTTGTGTGTCTGTTTATCTGTCTGTCCCT
CTTGTTGTCTCTATCTTTCTCTGTCTCTGCCTGTCTGTCTGTCTGTCTGTCTGTCTGTCT
GTCTGTCTGTCTCTCTGCATGTACACCCGTCCGTCTGTGCCTCTATCTGTCTTTGCGTTA
CGATCTGTCCCTTGCCTCTTTTTCGTTCGCTCGATGTCTCTCTCATTTTCTCTCTGTTTT
TTTCTCTTTCTCTCACTCTTTGTCTCTATTTTTTTCCATCGCTT
>NODE_60743_length_284_cov_1.710900_g56768_i0
TGTTGATCGACAGTTTTAGTCTACTTTCTCTACATTACCTAGGGTCTTGTGTACCGAAAC
GTCCAAACGTGTCTGATCGAAAACAGTCTTGTCCCCCCTGCTAATTCAGAAGGTCACAAC
CTACTACGAATTTTGTTTTTCCACACGGCCCCTAACCGTTGACGCCCATACCGCGCGCAG
CAGAAATCGATGTAACTGACGCATGCTCCGGTATTGTGTGGGTGCACTCAACTTGCAATT
TTCTGAGGCACCTCGAGTGAGGCTCTGTATATCACCAAAAAAAA
>NODE_60744_length_284_cov_1.710900_g56769_i0
GAAAGATCTAGATCACGAACTGGAAATCGATGACCTGTCGTCAGATGCGTGGAACCTTTG
ATTTGTCACATCGAGGCGTCTGCGTAACACATGAGCGGACGGGACACATTAACGGGTAGA
TATAGAGGAACATCAAGCTCGCCCAGCCGCTGGTGGCCTCAGAAGGGGAGACTGCGCTGA
GATTCGATTGGCAGCACTAAGGCATTTACAAAATTTCACACCTCGGGCAGATCATCTACA
GATAATTTCCATTGACCATCTCTATCTTTCAGGGCAGATATAGT
>NODE_60745_length_284_cov_1.668246_g56770_i0
TTCACGTGGCGACGAGGAGCGACACAATTGCGCACTACGCGATTCTGAATGTTTAATTTG
TGTCGTTTAACGATCTTAACCCCTGGACAGCCCACACTATTACCCTGATTCACACCCATG
CCACTCGTACCGCATGTAGTTACAACAACCCCCCCCGCACATAATGGAGTCTATTGCTGT
GTGCGCCTGTGCTGGCCGCCTTACCCACGGTGCTCCGGGGTATTCCGTACGTAGCCAGCA
AAGAGCGCAAAAAGTATTATTCGATAAGCAAGCACCCCTTTCCC
>NODE_60746_length_284_cov_1.654028_g56771_i0
CGTGTTTCCTGCGTTGGACCTGTACTATACAGACCCTGCACAGCACCTCAGAACTGCAGG
TTATTAGGATCTAGATGACACGTAGATGATCTATCTGTAGATGACCTGTCCGCTGTGTGA
ACCGTTTTAGTAATAGTACTGGAAAAAAACTATCCCCCTCTAACTCTTAGTAAAGTTGTT
TGTGCAAAACAAACGTGTGTATGATATCATACGAGTATACGTACGAAGTAGTTGTGAAAG
GGAGAGGCCAAAGAACCCGACCGATCGATGCCTCTTCGGAGGGT
>NODE_60747_length_284_cov_1.644550_g56772_i0
GTTCTGCTCCAAAACGAAGGGTGAGACCGCAGTAATAGAGGTACGAAATACCATCGACCT
GCTACACGTAGAAAAAACAAAGTTTAGCCAACTAGTGCGCTCGTACGAACCGGAGAAACT
AAGTACATCCCCATCAGGCTCGTTTGATTCTGACACTATTAAATAGAGGGTTAGGGTTAG
CGAGGTCTACTTGTCTATTAACAGTATGACGCGCCTGACCGGTTGACCACAATAAATCAG
GTGTTTCGTCGTGCAGCTGAATTGTTGCAAATTATGGACTCACC
>NODE_60748_length_284_cov_1.620853_g56773_i0
ATACAGTTGTACCAGGTATGCTACGTACGAGTATAAGCTGAACACTATCCCTGGTATGTG
ATACGAGCATAACATGCTTATGTATGTCAAATACAATTTTTTGCGCACTGGGATTTTTTC
TGTTCCAGCCGCGGGTCATTTCTCGCGCGCTCTGCTGCGGGGTACGCGGGGGGGCCGCGT
GTACACTACGGTGCAAGTTTGGCCCCTGGCCGAAGTCCGTGGTGGCGCGTGCTAGGCTGG
GCGTCCAAAGTCGCGCAAGCTGGCTCTTTTTCACGGAATTGCTT
>NODE_60749_length_284_cov_1.592417_g56774_i0
AGGAGTCACACGGGCAGGACAGGAGTTCCAGGTAGGCGCATTACGACAATGTGCCTAAAA
AGGGGGGAGGGCGGGGGATTAGAGCGAGTGGGATGGACCAGGGGTGGTGACCGACGAGCA
TGTTTGGCGCATTGTTTGTTTACAGGGGGAAAGCCGGGGGGAGGGCGAGGGCGTACCCAT
TTAGTGCTTGCCTTGTGTCATTTTGACCACGCATCCCTTTCGACACAAAGCACCGTTCCT
ACTGCTAATAGAGACACCTCCAGCGGTTGGGCGCTCATTACGTT
>NODE_60750_length_284_cov_1.563981_g56775_i0
TGATCATCCCGGCGTTGGAGCAGCGCAATAAGGAACACTGACATGGGCGGTGCATATCAA
GAAACGAACATACTTAAAAAAAAAAACTCTCAAGACTGCACAGCGACAAACTCAGCCGAG
CGGCTCCGAGCGGATGAAACAAACAAACAAAAAAAGCGCCCCCCCCCTATATACCGAAGC
ATCGTATATATTTGTCAGTACTTCGAAGGCGTACATATCTTAGACGTGGAAACCAGGGTT
TTTTTCCTAGGCGAGGCAACCTGAGCCTCCAAGCCTTTCAGTTT
>NODE_60751_length_284_cov_1.554502_g56776_i0
GCTGTTTAAGATTTTCAGTCTTACGGCTGGATCCACTATATATAAAATTCGATGAAAATC
GACTAGCGTTGGGAATGCTGAACCCTCTTTTCTTTTCTTGTTTTCCATCCCATTTATTAT
CTTCGCACTTCTGCCTTTCTCCCTCCCTATTAATAGTCGTAACTTAGATCCGGGGTCACA
AAGTAGGCTCCTCTCCCTCCTCCCCCTCTACGGTTCTTGCCTTGATTTTTATCGCGCTGA
GGGTTCAGCCTTCCCAACGCTCGTCGGTCTTCATCGAATTTTGC
>NODE_60752_length_284_cov_1.554502_g56777_i0
TTTTTTTGGCCAAATAACCATGACCTCCCCCGTCGATATACTTTTTTTTTGGAGAAGAAC
ATTGATTCGTTGGTCAACTAAACAAGGTTTATTCGGATTTGTCTAATAAATCTTATTGTT
GAATGGAAGCATTCTTCTTGGTAAATAAAGAACGGAATACTCTTTTTTTTTCGAGAAGGA
CATTGATTGGTCAACAAAGCGCAGCGGTTATTTTGATTGGCCTACTAATTATTGTTGAAC
GGAAGCATTCTGCTTGGTAAATAAAAAATGGAATACTCTTTTTT
>NODE_60753_length_284_cov_1.549763_g56778_i0
GCCGAGAAAACCGCTGGGGGGGGCGGCTCCATCCATCCATGATATTATGTAATTATAATT
GGATACATATGGGTGGGTGAAATACACCAATTATTAATGGATTGAGTTAGCGAGAGAAAT
TAAGTACTCGTATATACCAGGTATAATACTTCAAGAAAAGACATTGATTAGTTTCTACCG
AGCGAGGCAGGCACACGATATTTTTTGTGGATCTCTCTCCGAAGCCAAGGGCTGACATGA
CCCGCGTGAGAGGGCTCTGGGTAGATTTAAGACCTTTTTTTGAC
>NODE_60754_length_284_cov_1.545024_g56779_i0
GCAACAACAACAGCAGCAGCAACAGCAGCGACCCGCTACCTCAACTCTGCTCAAGAGCCC
ATGGAATCGCTGCGGCTGTGACCCCTCTCGCGGCCCGGCACGATTTTCTTCGTCACGTAA
GGATGTCTGTGCGACCTGACCACGTTGCTGCTGTAAGCGTACACGCCTTCAGGGTTTCCA
CAATTTCCGCCATGGTGCACGTCCTTGTGTCCGATGCTGGGACCCTTGCAGCAGTTGCAC
AGGTCTGCATGGCACTCCACTCCGTCTTTGACGCACTGGCAGTC
>NODE_60755_length_284_cov_1.526066_g56780_i0
GGTCTAGTATGTTCTAAATACGCATGATAAAGACTATGGTCTACGAGTAGAAGGGCAGTG
TCTTCCACAGGCACAGCAGTACCGGTAACCGGTACGTACTGTTTGCTGTATATACGTATG
ATCGAAAATATTGACTACGATGAAATACGCGTATGATTGGGCGCGCATGTGCCATTATTA
TTCGACTCGGCATCAACTTTGCATCAATTTTGGGCGATGTTGAGAAATAAATCAGATCAT
CAGTCTGTCGGATCGGTCAGCCAAGCAAGAAGGCCTTGCCTCGC
>NODE_60756_length_284_cov_1.521327_g56781_i0
GTAAATGTTCTCGAGGAAACCCTTTTCAAAATGAAAATGCTGTCTCATGCCTCACATGTC
ACACCATACTAAAGAGGTACCCTTTTGCCAAATACCTGGGTACTCGCGAGTATTACCCGG
CTTGCTAATAACCGTGACGGGTACGGGTAACACTTCATACTCGCCGAGTATTTGGGCCCC
GGGCATCCGGGTACTCGGCTGTTAGACGAGTACCCGGATGTTAAACGGGTACTCGCCCAA
AATGGCCGTAAATACTCGCGCGTACCCGGGTATTTTTTATTCTC
>NODE_60757_length_284_cov_1.507109_g56782_i0
TCGTTATGTGCAGGACTCTGATCGGCACGAAACTTTGTGCAGGACGTGTGTGATCCATTT
CGACCTTGCATGTCGGCCCAGACAAACCCGACCCCAGATATATCCCGAACCCCCTACCCG
AAACCCTGCCCTTTGGGGGGCTCGAGGTCGGCAGGGGCAGTCACGCGGCTCCGCCGCGTG
TTTTGGAGGCGTTTTTCCAAAAAACAAAGTCCTGGCGGCCGAATGGCCAGCCTCCACCAG
TAAGACCTGCATCCTGCACAAAGTTTTGTGTAGGCCGCTCCTGC
>NODE_60758_length_284_cov_1.497630_g56783_i0
GTGTTCAAGTACATTATTCGTAGAGGCACTTGAAAAAGCAGCTGGTACTGTAAACTGTCT
AGTGTCTAGTGTCTAGTGTATAGTGTATAGAGTGTATAGTGTGTGTAGTACAAACAACGG
TTAGGACGGTAGGTCGAATCGAATTATGGGACAGTAGGACGATAGAGCTTAGGCGCCAGG
CCGCGAGGTTCCGGGATTTGGAGTTGCTGTGGTTCAAGGAACATTGAATTAGTTTGTTCC
ATTGTTTTGTTTTGTACAGGCGAAGGCGATGAAGAAGAAGATCG
>NODE_60759_length_284_cov_1.488152_g56784_i0
TACTACGCTAGGCTTGGATATGCTAGGTTAAGGCTATGCTGGGCTGGGTTTGACTTGGCT
TGGCTTGGGCCAGGCTTGGCTTGGCTTGGCTTGCCTGTGCGTGGCGTGGCTTGGCTGGGC
TTGGCTACGCTAGGCTTGGCTAATGTCTTCGCAAGACTAGGCCGGGATAGACTTCCCCAA
ACCAGACTAGGCTAACTACGCTAGGCAAGGAGTTGAAGTGTGTGAACGCGCTCTGAAAAG
CGGTGTGTCCTCAACCCCCCTTTCTTTCGAAACGTGAAGGTGTG
>NODE_60760_length_284_cov_1.459716_g56785_i0
GGAATTTCTACGGCGATCAGAAGTAGACGACGAGCGTGTGTTTTCGCCGCCTACAGAGTG
GTTACGGCTACGGTCAGAGCGCATGCGCTGCTACCAACGACGGTAAGCGCCACCATTGTC
GCCGAGTGTACCAAGCTGGGGGTTGAGGCAGCCACTACGGTTTGCGAAAGGTAGCGTGCA
GAAATTAAGAGAGTGGTCTGTACCGTGGCAGTTCAGGCAGAGCCCTCTGTTATCGCTAAA
AGCGCGCGTGCGAGCCTCGGGAGACGTAAGAGTAGTCCATAAGG
>NODE_60761_length_284_cov_1.459716_g56786_i0
TTGGGGATGTTTATCGACATTCTCGTTACGTACGTACGGTGTTGATACGTTCGGTTCACC
GAACACCTCCACAGTATAGACGGGATTATCACAAATAACTCGTCACCGGCTTGATACAGC
GACACACGACAGTTAACGCCGAAACAAAGGCACACGCAAGAACTGCGCCCCGACCCCGCT
GCCGCGACCAACGTAACAGTCGCGGTGAGCTTTTTCAGGAGTTTGGATGCAAGAGTAGAT
CCATAATACATCACAACACGAAGAAATATGGAACATATGCTATC
>NODE_60762_length_284_cov_1.459716_g56787_i0
GGTAGAACTTTGGTTGATCGCGTGAGTGGGGATATGCCAAGTGGGTACAGCACGGGACGG
TGCCGGCAGACTGGTAGAACACGCGAACAGGCAGGGCTACTGCTTGGAGCTGGCCAGCGG
TTGCTCGGCCAGGTATTTCGCGATTTCTCGTATTTCTGCGGCCCTGACTTGTAGTTAATT
TATATTTGTTCACACTACTGCAATGCAACGTTCCGGGGGGGAGGAAGACTGACGGACACA
CCTTGTGACCTCGGTTTGACATTTGAAACTTGGCCCAACCCGCC
>NODE_60763_length_284_cov_1.459716_g56788_i0
ACAAATTGAAAATAAAATTATTGAAAACAAAAAAATGAGCTTCTACTTCTTTCCGGCTCG
TTTTTTCTGAACAGACAGAGAGAGAGACAGAGACCCAAGGCAAGCGGCATCGGGGACCAC
CCGCGATAACAGTACATAAACTACTATTAATATTATAGTATATTCGTACAAATCCCAACG
AAAACGCGGCCTAACTCCTGTAAAACGCGGCCTAACTCCGGTAAACACGCGGCCTAATTC
CGGACAATGTAACGACACCCGCGATCCACCCCGACACCAATCCA
>NODE_60764_length_284_cov_1.459716_g56789_i0
GACGCTCGATGCACTCAATGCCGTATCAAATTTTCCTAAGTTAACCGCAGTGTCTTCAGA
AAACGGCCGGCGTTCGTATGCTGTTTTGTATGATGCTATGGGAGATATGGGGTTACTAAA
GATTGGCCGCGGCGATACCAGCCGTGTGGAGGGTACGGGAGCCGCATTAATCACGACAGT
TTTGTTGTGGCGTCTCATCTGGTCACAGATATTCACAGCAGCAGCAGCGGCGGCGGCGGC
AGTAGTAGTATCCACCTACCACCCACACCCAACCTACAATAAAC
>NODE_60765_length_284_cov_1.459716_g56790_i0
GGAGATTTTCGGCGAGACGAGCTCAATCAGGGGGCTCTCAATACCTGTTATCCGAGGAAA
CCAAAACAGAACCAAGACCAAGCAAAACAAAACAAAAATAATAATAAAAAATAAAAACGG
GAGAGTGTCATCAAAAACCCTATGTGGCTGGATGCAGCAGCTTTAGGGCCAACAGTAGCT
ATGATACGAAGTAACTGCCGTACAACAACGGAAGATAACACGCCCCCACCGGCAATTTTC
CAAGCTTGTTTACTCGACAACGGGGAGGGTGCAAACGCGGAGCG
>NODE_60766_length_284_cov_1.459716_g56791_i0
CGCTACGTGATCAACAGCAAACAAAATCAAAATCAAACTCGAATCTATCAAAATCACAAA
TCACAATCAAATTCAAAATCGAAATCAAAGTCAAATCAAAATCAAACCGCAAAACACAAA
AACTAAAAAAGAAAAAAAGAGAAAAAGAAAAAAAGGAAAAAAAAGGAAATCCACAGCAAA
AACAAGCAAAGTACATATCATACGAGGTACGTACGAGGTGTACGAGTAGACTATGTGTTT
TGCCTTATGAAGGTCGACCGTTATGTCGGCACAAGGTACACAGC
>NODE_60767_length_284_cov_1.459716_g56792_i0
ATTGACGTAGTGGTTGACGTAAACATTTGACCCGGAAGACCGCTCCCCGCCGCCTTGCCT
GTTAAGTGTTGTAGCTTGTAGCTATATGCCTGGTATTCATCATGTCCAGCTTTTGTACGT
AGTACGTTATTCATACGTACCGTAATGAGGAGTATGTAGGCCCTCGGCCCTGGACGCGCA
CAACACAACTTAAAAATTGACGAAAACATTGCTGAACCCAAAATAACAACTCAGATGAAA
CATTGAATTCGTGCGTTATTAAGCGACAGATTATTCGAGTGCCG
>NODE_60768_length_284_cov_1.459716_g56793_i0
AGGTTTGCACTGCTACTGCGCGAGGGGTCGCGGGTATGACCCCGAGGCTAACAGCGCCGT
ACTTTCATCGATCCGGCCAGAAGACGCCCGTGTACTACAAACACCACGTACTACAAGGTG
CGCATTTTTAGTCGCTGATATGGCACCTGGGCGCAACAGCAGCAGCGGTGTAGGATATGG
TACACAGCAGCATCTACCTATGATGCGAACAGCTGTACACATAAAAAATAAATCAGCAAA
GCACACGGGTGAAACATCGCACCACCCGTCACTGCTGCAAATGC
>NODE_60769_length_284_cov_1.459716_g56794_i0
TGTAGATCATCTAGACCATGATCTATATGTAGATCATGATCTATCTGTAGATGATCTAGA
TCATGATCTATCTGTAGATAATCTAGATCATGATCTATCTGTTACATGATCTAGATCATG
ACCTATCTGTAGATGATCTACAGTAGATCATGATCTGTTCCGAGGTGTGAAACATCTCCT
CTTGGGCCCTTCTGTGACCTGGAATATAGTTCAGCGACCCAACAAAAACAACGAGCGCGA
TCGTACCCAGCGCCTACAGCTGGCAGGCGAGGCAGAGCTTTTGC
>NODE_60770_length_284_cov_1.459716_g56795_i0
GGCACGCTGTTGCCACTGCAAGCTATTGTTAGCTATCGTACAGCAGGCTATTTATTGGAG
GCTACGGCTGCCTGATACTGACCGCAATCTACCGGAAGTTCTCCCGGGCTACTGCAAGCT
ATTGGTTACTACGAGCAAAATTGTAAGGCGTATTAATAAGAGTGAGCTATACCTGGGTAC
TGACCGCGAGTCGCGGTAAGAAAAGCAGGGTTTGGCACCTGGGGCAGATGATGATCTCGA
TGATCTAGCTTCTTATTGACCGATATGGAAATGCTGCGCAAAGT
>NODE_60771_length_284_cov_1.459716_g56796_i0
CATGCGCTGAAAGTACGGGGTATACAGCAGTAGCAGCAGCTGTGGTCCCTCTTATATAGT
GTCGATTGAGTAGTGCCGGTCGCCTGGGTTTGAAAAAAGTGCTTGTAGAATCGTTTCGTT
GGCAGAGATGGGATTCACCGGCGTGTGGCAAGTGTGCGGAGCAGGTGGTCATTGCTGGTT
GCGCCGCCATACTTGTAGCGCCGGCAGCATTGTTGCCTGGAGCATACCGGTACTATAGAG
GGGCTACTGCTACTGTTGAACCACTGAAAGCAAACCATCTGTAG
>NODE_60772_length_284_cov_1.459716_g56797_i0
GCCGAGGCTATCAGCCTGTCGTAGAGCAGCGCTTGCTTGTAGTCCAAGAAGGTTCACGCC
AAGATCGGCCTGACTCGATCTTCAAAAACAAAATCGGCACGAGTGGTCCTCGGAGAGATG
GGAGTGCTTCGTCACGTATAATCTTGGTCTTGAATCCAGTATGTACGCCGAGGTACGTAG
TACGCTGGGCAAGCCTGGAGTATCGCAGGGCACGTACGGTGGCATGTCAGGCAGCAGAGT
GCTGGGCGAGCCCAGATGTGCTGGAGACAGAGGCGATCTTGAGG
>NODE_60773_length_284_cov_1.459716_g56798_i0
GCTGGCCCAAAAAAAGAGTTTATGCATCACATAAGAACTTGATGCTGGTCCAAAACAAAA
AATCGAAGAACCTGAGTCTGGTCCAATAAAAGTGTTGCTGCCTCGGATAAGAACTCGATA
TTGGCCCAAAATAAGAGCTTCTGTAAATAAGAACGCGCGCCTGGTCCAAAATAAAAAGTT
TATTCGAACAAGAACGCGAGCTTGGCCCCCAAAATGATTTACTGCCTCAAAAAAGAAATT
AATGCTGGTGGTCCAAAATGAGATGTTTCAAATTATAATTTGAG
>NODE_60774_length_284_cov_1.459716_g56799_i0
GCGAGACCGCTACTACTACAAGTATACTGCTGCTGCTGTGCTGTAAGCTTGCTGCTGTAA
GACTACGAGCGAGCCGTAGCTAAATAAAGCTGTTCGCTGGTGCATCAGCATCATCCTCAG
ACCAAAGCGGGCGAGGCGCAATGGTTCGTCGTTCCTCCCCACAGACGGGCAGCATGGTGA
CGATGGAGTGTTTCGGAGACGCCTGGTTCTTCAGCGGGCTGCCAAGAAACTTTGCTGGGT
TCTATAGCTCATCATGATGACACGCGGTTCACTCGCAAGCAATG
>NODE_60775_length_284_cov_1.459716_g56800_i0
AGAGAACCAAATGTATAATGCTTGATGTCTTTCACTTAACTTCACTCACGATTCATTAAC
TTGATGATGTACCTGCGGTCACTCGTCCTGTGTCAATGCAATAGAGCCGCTAGGTAGAGC
TAGTCGTTCCAACCAGGGAAAGGTAGACGAGGCACGTCGCAATCTCAGGGTAGGCGGACG
AAAAAATGAGGTCGATATGCGACCAGGAAGACGTGTACTCGTACATACCTAAAAATAAAC
GTTACACAAATATGCGGTGCAACTTGATCAAAGTGCGGCACAAC
>NODE_60776_length_284_cov_1.459716_g56801_i0
GTGGGTGTTGGGTATTGCATTTTATTTCACGCGATCTGGGCGGCACACTCACGTCACGAA
AAAAATAGAATAGATGCAATCACGTGGAAGATGTAAAGGCCAATAGCAATAGTTTTCGTT
TGGTGCGGCGACCGGGAGTAGCACATGTCGAACAATGTACGCGTTCAGGTTGTCCGCAGA
CAATTAATCAGACAACTAATAGCTGTGCACGGCCGCAACTACTCAGTAGTAGTTGCACAA
GACAACTAGTTGCACAGCACAGGTTTTCCAAACAGTAGTTGTCT
>NODE_60777_length_284_cov_1.459716_g56802_i0
CGACAAAGAACCTTCAGTGTTCAAACTACTCTTGGTCAAAATCACCCACACCCTGGGTCG
TCAGTTTCAAAGAAGGAAGTCAGAAAGCGAAGGAGTAGCCTGAACGCTGAATATCCCCGT
GTCGTGCACGACGAGATGGCGGTGCACCTGTTCGAAGCAGTAGTCGACGACTTGTGTCAA
GTGGCTGAGATCGTGCTGCGTGAATGAGACTGAGCCCGACGGAAGCTTGTAAGGCTCAAC
CCCATTCGCACAACACAACCTCGCCATTGACACGAGACATCGAC
>NODE_60778_length_284_cov_1.459716_g56803_i0
GCCAAAACCATATGAAACCGTCAGTACCATCTCTCTCCATAGGTTGATACCGTCCGTAAC
CACATTACCGGAGAAAACGATGCAGACAACGTACTACGTAGTACGTAGACAACCGCAGGC
AGGGCGAGCTCTGCGATCCATGATCATGGCCTCGCGAGTCGGCCGCAGCAGTAGTGCGGT
GCATACACGACAACAGCGGTGGCATGATCTGCGTCATGCAAGCAACTGTCGTCCTCCCCC
TGCAGCGTTGAGGACTCAGCGACGTCAACGTTTATGCAGTAGTC
>NODE_60779_length_284_cov_1.459716_g56804_i0
CAACCATTTAGACTATAATGTTAATAGACGTTTACGGCAACAAGTTCCAAGTCCAAGTCC
CAACTTGTTTTCGTCTATGTCTTTCACGAGCGGCTCTTTGGTCGTACGACTGAGATCCAC
ATCATACAAGTAATACGTATTGCAAGATGGAGGATATTACGAGGATAGGGCATAGACTTG
CTTATCCACACGGCTCACGCCGTGTCTACACGCACTGCTTCCAGTATGTTTGGTACGGGA
CACTCACTAAACGGCGAAGAGACAGCGTAGACTATACAACTGGA
>NODE_60780_length_284_cov_1.459716_g56805_i0
GTTAGTTTCCCTGAAACCTAGCCCCGTGAACACAAAAACAGGTTATAATAAACAAAGTAC
CCCGATGGTAGAAACCAAACACGAAACAGCACGTGCACCGCATAGTACCAATACCAGTAC
CAGCCCGCGAAATAACTATTACTGGTTGTGGTGTACCATCCCGTAATTTCACCAGAAAAA
ACACCCAAGGTACGTGCACTCGAAAACAGAAGAAGACACACATTTTTCTATTACATATAT
ACACGATCTACTTTGTGCAGGTGTAGCTCTAGACACCTATCGGC
>NODE_60781_length_284_cov_1.459716_g56806_i0
AGGAGGCGTGGTGACGTTGTGCTCCATGTGTAGCCCAGCCCGCCCCTGACGAAAAGTTCC
GAACACGTGCAACCGTCAGCAGCCCTCTCCACAGAGATTATGAGAACTGGCTTATATATG
AGATAAAAGCACACCGGAATTTCACATGCAGTACGCGTAGTGGAACCACGCGGAGATCAC
ATGACGTTCTTTCCCGGAATTCCATACGTACTGAAACTCTAGCATCTTGTATAATATGGT
GTGCTGCTGCTGTGCGTTGTGTGTTCCTTCACATTCAACCGCCC
>NODE_60782_length_284_cov_1.459716_g56807_i0
GCGAGGCCTGGGGGCACAACCAAAACTAAAGCACGGTTGGCCCTGGCTACACGCAAGGCC
GCCTGAGGCAAGACAGGAGTGCCTGGGGACAGAAGTCCGTGACGCGTCCGTTTGAGCTAG
AGGGTTGAACAATTAGCGCAGGAGGGTACGATCCAAACACAGCTACTGTATACTAAATGT
CGTTGCTATGTGGGGTAAACATACGCTGGACGGTGGGCGCGGGAAGAACGCCGTCCGGAA
CCGCTACGTGTGGACAGAGAGGGTACGTAGGAGGTCATTTTCCC
>NODE_60783_length_284_cov_1.459716_g56808_i0
GTACTCATAGATTTGTCTTCGTGCAAGTATCGCCGAGAAGACCTACACGTGCTGAATCAT
GCAGCCAGGTCGTTGACGAATCTGCTACTCCGAGTAGCACCGGGGGAATCACCTCCTGCC
TACATCTGGGCATCCTTTTCCAGCAACGGCTTTACATTTTCACGCGGAAGCACGACTTTT
AAGACTCGGAAGGAAAACTCATCCTCGCCCACTTAAAAATGGGAGAGAAGGCCAACAAAC
GTTGCATCACGCAGCCAGGCCGTGAATGAAGTCGGCTACCCAGC
>NODE_60784_length_284_cov_1.459716_g56809_i0
GCTAGAAATACCTGACGAATTGTTAACTGCACAACTCGGACAGATCAGATAGATCATCTA
CAGATCATACATATCATACAGATCATCTGCAGATATATAATCTACAGATAGATCATGATC
TACATCATCTAGATCATCTACAGTAGATCCTAACCTGGCGTTATGAGGTGCTGTGCAGGA
TCTGTATACTACAGATCCAACCGAGGAAAGATGCTAGATCATGCAAATTATATGGCCACC
ACCCGGAAACATGAGCTAGATCATACAGATCATACAGATCATAC
>NODE_60785_length_284_cov_1.459716_g56810_i0
CCCGCACTCCATGAAAAAGCAAGATACAAAAAACAGGAAGAACCCAAAACGAACAAAAAC
AAAATAAAACAACACAAAAGCTCAAAATGGGGGACGTTTCGAGCCGATTAGGCATTGAAA
ATCCAAACCGACGTCACTACCCTAGCGAATTACACTAAACAGATGCGGCGAGTTATTCAA
TTGTTCTTCCTTCCTAAAATATTCGCGCCATACGGCGTTCGCGACGCAGAGGTAGAAGGT
GTGCCCAATTTCTTCCTAGCCCTTTCCGCCCGGCACTTATTTTG
>NODE_60786_length_284_cov_1.459716_g56811_i0
GGCATGTTCACGGTGCGGTTGTTCGCGCAAACGTGACCATTCGAACGTCCATTTGTTTAA
CCAGTGAGATGTCTGGTACTCCGTGGTTGTTGCAATTACATGTACAGTACTGCCGGACAC
ACTACTATAGTTGTCATGTATACTGCAGTGGTGTATTTCGTATTCTGGTAACCCTAACAC
ACGAAACTTGAAAAGGTGTTTCGAGTCTGTCTACTGTGGTGCTGTGGTATTTACGTGTGT
GCTGCTATGCTGTTACAGTAGTATATAGAAGATTGAGAGTGTGG
>NODE_60787_length_284_cov_1.459716_g56812_i0
GAGAAGAAGCTTGGGAAGCTCGGATGTGGCGTCGGTTGCCTCATCCAACCGTGAAACACA
GTATTGGCAGGTGGGCTATATATACTGTACGTACGTACTTTTCGTACATTTGAAGTCGGA
AATGTTCCTCGAGCGGTACGGTATCCGTCTAGGCCAAACCAGAGATAGGATACCAGGGGT
CAAGGGCAAATCGCTGGGCGTGCCACCAGTTGGGGTACCAAGCCTGGCGGGTCGATGCAC
GGCTCGTGTTGTATCGTTCACTGCCCGCATCGACCGCAGGTATG
>NODE_60788_length_284_cov_1.459716_g56813_i0
GCCAGAAGCATCCGCTCTCAAGAGCGTGGAAGAACTGGAACATCCGCAAGGGGCGACGGA
GCTACGGAGGAAGATACGTCTGGAGTAGATTTTCCACTCGACGCCAACGGGTACGTGATG
ACCCTGCTGACGGAACTACTGTCCAACCAGCACATATTTTTCGCCGGAGTATCGACAGGG
TGGAAAACTGCTTGGGGGGATCTCCCAAAATTGACGCAAGCTATCACGGCCGACACCTCT
GCATCTCAGCTGCAGTTGAGCTTCGATGGTGGCTTAGCAAAAGG
>NODE_60789_length_284_cov_1.459716_g56814_i0
GGCTTGCTTAAAAACAGAACGATCGTGGTAGTGCCACGTCCCGTCTTTGAGAGTCGAAGG
CATCGGTGAGAGTACACAAGTCTTCCGTAAAATAATCGATAAATAGCGTACAATCCATGC
TGTGCAATACAAGTTGTGCACACACTATGCTGTGCAAATTCATGCTGCGCAGTACACATG
CTTGCAAATATCCTGTCCACCACACCCTACGCAAAACATGCTGCAGCAACAGACAAGCTG
TGCAACACATCTATACTAACAGGACCTACGGTACAGTACGTACG
>NODE_60790_length_284_cov_1.459716_g56815_i0
GTCTGTTTGTCCGGCTTGTTGTGACGCTTGTCGCTGCTCCACGACAGGCGGACAGGAGGA
CAGGAGAAGCGTTTTTGCAAGTCCTCTACTCGTCAAAAAATATATTACCGTATCATGAGA
TTGTACGTACGCAGGTGTTTTTGTTCTTTATTCAAACCGGCCCTTTCGTGCTGTGGTTTA
TTTTTGATTTATGACTCCCAGGTATACGTATTCGACGGTGGGGGCGCGTGATATTCCATA
CCAGGGTATGTTGGTTGCATTTGAGCATTTCAATTCCATTTGGG
>NODE_60791_length_284_cov_1.459716_g56816_i0
AGGTGGGCAAACAAAAAAAACAAACCAAACTCGAGCCAGGGTGCGAACCAGGATAACAAG
CCATCTCCATAGCGGTCTATTGTTGTCAAGTTTTGGGTGTGCATGGCCGATGCATCCCGG
ATTAGCTATATACGAGGCGGCGCAGATAGCTGTTGGGCTGAAACTAACCAGACCCGGAAC
CATGCTTGCGCTAGTCCGACGCGTGGCCGATCGGGCTCTGCTTCTTGCACAAGGGCGAGA
ACTGGTACCACCAGTAGATGACTTTAACAGGGGCTCTCGTACCC
>NODE_60792_length_284_cov_1.459716_g56817_i0
ACAAGGATGCTGTTACGCCCCAGCCCATGTAGTATATATGTATATGTGTTTTGTGCAAGG
AAGGGGGGGGTCCCGGCGACACCCCTACCTATCTATGTACCTGTGTGTTTGCCTTGTCGA
CTTTTCCTTCTCGTTTCGTCCTTCATATACCCTCCCTCGCTCAGCGCCGGGTCTGGTCTG
AGTAATCTCGGGCTACGTACTCATTTTGTCTGGCACAGAGGACAGCGAGGTACTACGTAG
TTTTTTTCGTGTGTCTCCCTTTCCTTTCCGTCCCGCCGACCCCC
>NODE_60793_length_284_cov_1.459716_g56818_i0
CTACATGCGAGTCGACGAAGGAAGAAAGGGCTGAAGTATTTTCGCGATAAAAGCGCAAGG
CAAGAACCGTAGTGGGGGAGGAGGGAAAAGAGCCTACTTAGTGACCCCGGATCTGAGTTA
CGACTAGGAAGGAGAGACAAAATAATGGCGAACCAAGAAATAAATGGGAAGGGAAAAAAG
ACAAATGAAAAAAGAAAAAGAAAAAAGTAGACAGTTCCGACCGAACCCTAACCTGAACCG
TAATACCTATGATACCAGACCACCACCATCCCCGATCGCCATAC
>NODE_60794_length_284_cov_1.459716_g56819_i0
ATCGAAAAACTCGCTTTCCGATCCACTATAAATTCCACGGGGTGTGTCTGGATGCCTTCC
CTATCGTCAATCGGATCGATTTTGCAGTGTATTGTGCTCTTCCTGAGGCCGGTTGATACG
AGAGTTTGAAAATGCTTCGTGTCCTGCTCGCGGGTTCTAGGAGGTGCTGCGCTGCGAGCA
GCAGCAGCAGCAGCAGTAGAACAGTCAACCCAGCATCGGAGAGGTGTTTAGGCTGCCGCT
GGGTGGTGTGGCCGTGTGTTTGGAGGGGTGGAGAGAGATGTGAT
>NODE_60795_length_284_cov_1.459716_g56820_i0
GGTATATGAAAGCTGCCTGGGGTTGTCTATCGTCTACCGGACTACCTACCGCCAAAGAAA
GAGAGCATTACGCATGCACGGGGCTGTCTTCTTGTACACAAGCCACCATCCCGTCAGGGC
GACGCGATATACTAAATAAATCAAGGCGGGTGGGATGAACACCACGTCATGGCTGTCTGT
CTGCCGCACAAACGAATGGGACCGAAAGAAGCTCTCAACTTCAACCACATGCCCCTACAA
TAGCTTACGAGGTCTAGTCTAGCTGTGTGTGTATGTTTTATTTT
>NODE_60796_length_284_cov_1.459716_g56821_i0
TCGGAAGTATTACTCATATATATCATAACAAGTTCACAAGTTATTAATACCAGCGTACGA
GCACCAAAGTGTTTACTCGTATTGTATCATATCATATGTATCTGAACAAGTTACCAGCGT
AGCACGATTATGTCCGAAAATGTAAGCACCGGTTTGTATTAATATTAACAACCAAACGGT
CCTTTTACAGCTTTACGGAGTGGAATTGCAAGAGAGTGTTCAGGGCTCGTTACAACCGAA
GCAGTCAAGTAATCCTGGTCCTTACGACTTGTGCAGGACGTATA
>NODE_60797_length_284_cov_1.459716_g56822_i0
GTGACAGGGACTCTCGCTTCGAGTACAGCATTGGCATGCAACTCGTCAGGGGTCACAGCG
GACAAATCGCCGGGTTGCAAATCGGACGGTGAAGCTATGATACACCATCAACAGATGGAT
TCGCGAATTGGATTGGCACGGAGTCGTCTCTGGCGTACCAAGTGTGCAGGGTGAGAGCGG
TAAGCGACAATATTATTCTCGAACATGGTCGTATAATATACCAGGTACAGTATACGGGCA
CGTACTATTAATAGTTTGTCTCCCCCAATTTTGTTTTTCTCGGC
>NODE_60798_length_284_cov_1.459716_g56823_i0
GTTCGATGTTGTTTTGGTCGGTTCCAGAGTCTATAACCATACACCTGCCACGGAAATAAC
AACCGATCGATCGCGCGATCGATAGCAGGCTGTTGCTGTCTTGGCTGTATGCCCTTGCAA
CCCACACTCTGTGGGCACAGCAGCATAGAAACAACCGTATACTCACTGCGGTGCTTCGTC
ATATACTTGTAGTTCAACTCAGCTGTATGTACTCGTGTACCATCACTACGTGGTACACGC
ACATAAACGTGCACAGCTACAGCAGTAGTAGTGCTGCTCTGCTG
>NODE_60799_length_284_cov_1.459716_g56824_i0
GGGCCGGCAAAATCAATGTCCCGATGACCGCGGTCTTCTGGGAAGGACAATGGCGCATGT
AGCCTCGACGTTCCCGCGGGTGTTCTTGGCTCAGCTAACGAAAAGTAGTGAAAAACGGTC
CAAAGACTAAATGGTTGCCATTGGGAGCGGAGTACAAGGCTGAGAATTTGTGCCCAGTTT
AGAGCTGTTTTGTTTGGTAGTAGCGGTAAGGGCGCTTCCGGCGGCATATTGATCGTCCCG
ATTCTCGCAAACTAGGCGATACCTTGGTCCAAGATATGGCGGGG
>NODE_60800_length_284_cov_1.459716_g56825_i0
CGATGAATGGTCCAACTCGATCTAGACACGCGACACAGCCAAGGAAATGGCCGGGGCAAG
GTTTGGGGTCCACCTGTGTCCACCCACCAATCGTACCCAGTACGAATTTGGGGTTCGGGT
CTCCCCCGCCCGATCACCAATCGTACCCACTACCAAGTTTACTAAATCTATTGTACACTG
CTGCTGCTGCTGCTGCTCTCTGACTCCCTGCCTGCTTGTAGCCTGCGTGCACATCGTATA
GCCTCGTGGTCAAGGATGCTATCATAGGAGAGCGTTTTTTTCAC
>NODE_60801_length_284_cov_1.459716_g56826_i0
GTAGAACTCTTTAGCAACTTGATTACCACCGAACTTGAAATGTCTTAATTGGATTCTTTG
CCATGAATCCAAATTCGATGACTTCACGAATGAAATATGCACCCCCAAGTTTCTATGCGC
AGCAGAACATTCCAAGCATAACAAGATACCAAACGGAATCGATGTCCATGTTGGGTTTTT
ATTCGAACAATCAAAACAAACCTGATTAGCCGGTTGTTGTCTCAATTTATTAAAGACCTT
AGTGGCCTCTTCCTTGGTCGCCATAGAATCAGACATCGTATCTT
>NODE_60802_length_284_cov_1.459716_g56827_i0
CCGGGATAGAAGCACTCCACTTATTATCACCACCCCCACCCGGTGTATCATCGTCGGTTG
TTTCACAGAAGAAGCAACGCCCACCGGTGAACAATGAAACAATACACTCTGCAGGAGACA
ACAGGCATCAGGCCATATCTATACGTCCATAATGATCGCGACGCAGACAGGCTGCGTAAC
AGAGAGCACAAGCGCGGGTCTGTCCTCCTCGTACGGCGCAGCTTGCGACCTACCAGGCAT
CTCACACCGTACCAGCTGTCAGGTTCTGTACTTGTGTACAAATT
>NODE_60803_length_284_cov_1.459716_g56828_i0
GTTGTCCCCTGCTGTACCCGAAACATTTTCGTGATGGCAGTCCGCTCCAAACAGCCAGGA
CTCCTCTGAGTCCCAAGTACCACCTACTGCTGTATTCTCAATATTCCTACGAGTATACGC
TCTACTTGTACCTCGAACTCCGGAGCAAATCGAGTACGTACATGCGAACTTCAATGATGC
GACATTAGACTCTCACCAGATGCACTCTTACCAGGTATACCAGGTACCATGTACCATGTA
TATACTGGTATATACGAGCATGTACTACTCGTACTGCTTACAGG
>NODE_60804_length_284_cov_1.459716_g56829_i0
CTTGTACGACAACAGTAGGTTCTACTGTAGCTATTCATACCAACAGTAGGTTCTACTGTA
GACTAAAATACTTCCAACAGTGTTTCGCGTAAACAACAGTAGTAATACGTATCGGTATAC
AGTACGCTATTAATAGCTCCTGTGCCTGGAACATTTAACGCTCTGGGCGGAAATGTAAGG
ACCGTTTCATGTTGTTTTTTATGCTCAGACGGTGCTTACATTGGCGTCCAGAGTGGTGTA
TAACATTATCATATCTCCGGATCCTGTATGATGGAAGCCGACCG
>NODE_60805_length_284_cov_1.459716_g56830_i0
GGCGCGACGAGCACAGCAGACAGCGACATGATGGCGAGACGAGGAGACCCTCGAAAGGGG
TCGATGGTCGCCATCCTCCTTGCCGTGTTGCACATCAGCGCCCACGCACGAGCGCTCCTC
CTCGAGTACGAACCGTCCTCTTTGATGGCGACGAGACAACAACAACAAACAACAACGCTT
GGTTGTCCACTGCTGCTGAACTGCTGCCTACCATCACCAACGCACACAAATTGACGTCAG
TTACAAATACGCGACTTCCTATTACGGGGAACCATAGTACAAAC
>NODE_60806_length_284_cov_1.459716_g56831_i0
GTGGAATTCAGCAGTGTACGGTTGATCTCTTATTATCACATTCTGTTAGTAATTTGGATT
ATACCGGTATAATAAGGCAAAACAGTTGGCGATAATAATGAACCGCGTAGCTGACAGCAA
CAGCACCCTACCTGACGATTGGTAGCCACAAATATTTTTGCTTGGCAATGGTTGCGAAGC
AGGCAGCAGTATGAATTGTACGTAGTACGTACGAAGTTATTTCTGCCCATCGGGACCTTT
AGCCCCTTCGATACTTTCACACCTCGCACAGATATTCGATTCAC
>NODE_60807_length_284_cov_1.454976_g56832_i0
CCATCTGCTGCTCCACGCCTGTACGGAGGCCATATCGGTTCTTCTCTGGGTCAGCGTCAG
GTAAATGTTTACTGCACATAGCTAAACCTTACGAGGGGGGGGAAACACGCATCTGCTTTC
GCTACGAAGGATATATAACTGCTTTCATTGCACGCATATAGGAAACCCCGAGTTTGCTAC
TGCTGTGGTATTTTTACCGTGGTATATTTGTGCCGTTCCCCGCCGAACTCAAATGCTTAC
GAGTACTCGTCGTACGATTATCATCACCTCCGGGTAAATTAACA
>NODE_60808_length_284_cov_1.454976_g56833_i0
GGAGTTCACAGTTTTTACGGAAACAATTACTGCCAAGGGCGCGGGGACAGTTTTGTTTTT
CATTTTTTTTGCCAAACATAGGTACACCTACGCACTTTAAGCCATTTATAGGTACACTAT
GTAATGCACACCGGAAACGGCTTACTGCTGTACTACCCTACTACCACTACTACTGCTACT
ACGACTACTTACTACGACTTTTCTACTGGACAGTTTTGTTTTTCATTTTTTCGCCATTCT
TTAAACATTTTTGTGAGACCATAATGATTGGTCGTTGATTGTAC
>NODE_60809_length_284_cov_1.454976_g56834_i0
ACATTGATTGCTCTTATCTGTAGCAAAGCTGGTGTTTATGAACCCGCTCAAGTTATTTTT
GGCCCAGAACAAGCAGATAACCTTATTACGAGCGAATGCGAGTTTCTAATTTTGACCAAG
TCTCTCGTGATAGGGACCCCTTGCGAGAAAGCGTCGACCGTTTTTTTACTTGATTAAAGT
ATTGTTTTTGTCCGCACTTTTCCGTCGGCACTTTTCATCAAATTCTCATAATTTTGTTCG
TCTACTACGTTGTTATCCAACATATTCTCATAATTTTATCTGTC
>NODE_60810_length_284_cov_1.454976_g56835_i0
GCGGCCGCTTCGCATCAATATCTCCTCATTATGAACATGCCGCTGCTGCTACTGCTATCA
TACCGGTGCCGATCGGTTGCACCAGCGCCGCTATGCCTCGCGTACCCATTTACCTACAAA
TTGAGAGCTTGAAACTTGAAAAAATCCGACAATCGTAGGATGTGCTGGTATGCTGATGCT
GATGTCATTCGTTACGTGGAGAGAATGGAGTGGTGCCTACTGGTAGTGTCGAGTGCAACA
TTTTGTTGTATAAATAGCATACTACTGTTGTACGCGTAGGCCGT
>NODE_60811_length_284_cov_1.454976_g56836_i0
GTTTATCTGAATCCGTGGCGTGTCCGCGTCTGCGTCTGCGTCGTGCCTATATGTGTGTTT
TTTTAATAGAAGGCCAGGGCGGGGGAGGGGAACCTCTGGCTGCTTCCTAAGAGTGGCGTT
TTTTTGTCGATAGACAGCAGCCCAGTTTTTGCAAGGCTGCATCCAGTGTTCGCACTTGCC
GAGGCGTGGATTTATCCGCCGATGCAGGTGCTGCACCAGCTCTGATTGAAATGCGGACCA
TACATACGGATTCATACAGAAAATCAGATATGTATACATTCCAC
>NODE_60812_length_284_cov_1.454976_g56837_i0
GTTTCCGAAAGCAGCTCAAGATGGGTAGCGCGCACCAAACTCTTTAACTCTGCTTCGCTG
CTTCATATTCCCGCCCTTACAGTAGTGCATGTGCCACGGAGACACTCGTTGCAACGCTCC
GGTAGAAGCACTCTGTATACGTGCAACGATGGGCTATTAATGTCTGAAACGACGGTATCG
GTCTCATGCTAACCGTTTAGACAACACCTCAACGTGACAGAAAGTGGAAATAAATTCGAC
GTTCTAAAGACTATCAACATTCGTCGACAAGGCATGCCTTTGAC
>NODE_60813_length_284_cov_1.450237_g56838_i0
GTCACCCCGGTGGTCGGTGGCGTCTAGCGTATGGGAACAATCTCCTCTCTAACCATGAGG
TTCGTGACCCTGATATCATACATGTATGGTTAGACCAGTGCGAGATTCGAATCCCGCCAC
GATGATATCATAGGAAGCGTGTGCTTTTTTTCTTCCGCTAGCACAGTCCGAACGGATTGC
GCCTTGCCTTTAGATTGTTAGATTGGCTTTTACGGTAATTGTGTAGTCTATAGGCGGGGC
TTCAATACTACTTACTGCTGTATTTTTGTAGTTTCGTATTCATT
>NODE_60814_length_284_cov_1.450237_g56839_i0
CCTTCTGCAAATTTTATCAAGTATCCAACCAAATACATGTTTTCCAGTTCATATCGATAC
AGCATGTTCTCCCCCTTTCGCTAAATCAATTATTCATCCAACCCAGTACGTGGACATATC
AAACTCCCTTGTTCTCTCCCTTTGGCTAAATTAATGAGTTATCATTCAAAATAAAATGAA
TGTATCTAGATTAATCCTTCTTTTGCAAAAGTAAAAGTCCCCCCCTTTCTGCTCAATTAT
GTATTGATCCAAGCAAATATATTTGTTGCCATTCATACCGGTAC
>NODE_60815_length_284_cov_1.450237_g56840_i0
GCTTGTCTAAGGGTGATATTGTAGAGGTTAAAGCAATGAAAAAACCTCCAGCCGCTGTCA
AACTGGTCATGGAGGCTGTTTGCATCATGATGGGTGTAAAACCCGACAAGATCAAGAATC
CCGACGGGGGGACAAAAAAAATCGACGATTACTGGGGACCTGCTCAAAAGAACCTCCTCG
GCGATTCGAGGTTCTTACAGAACTTGATGGACTACGACAAAGATAACATGGATTCAGCCA
TGGTTGAGAAGGTAAAAACGGGTTACACAGACGACACAGATTTC
>NODE_60816_length_284_cov_1.450237_g56841_i0
GCCGCGTCGCGGCGGGCGTGTACCGCGAGCAGCACTTGCTAAAATGCTTGTTTCTGTTTT
TGTCATGGTGCTTCATGCCAGGGACCTGCGTACAATTGCGGTAGCAGATGCTCTTCCGGC
ACCAGTTGTGTCGGGGCCATGCTTCGTAGCGGGGAAGGAGACGCGGCAGTGAACGAGCCT
CCCCCGCGATCTCCGGTCTGAAGGTTCATGCCGGCGACGCCATTCGCGCCCCATTATTGC
CTGCGTATTGTGACCCATCTCCTGTGTTGTAAGCGCCGTCACGC
>NODE_60817_length_284_cov_1.445498_g56842_i0
GGGTTTCTCTAGAGCTGTATCCAGACGACTACCCCGTGAACGTATGATACAACACGTAAA
AACACCGTTTAGGGCTGCTCTAGAGCTGTATCTCTAGAGCTCTCCATACACAGGTGCTGC
AGTTCTGAGGGAAACAACACAATAAACAGCTTACCAACAGCAGGCATTTACGTTTTTTTG
TTCCTGTGACTTTCGGTTACTTTCGGTTACTTTCGGTTACATTTCCAACGCAGACGGCAG
TTTACAAACGCACACAGGGTTGGCGCATGCACTCCCCTCTTTTT
>NODE_60818_length_284_cov_1.445498_g56843_i0
GTCTAACTCGCGCAGTGAGAGGCATGTTTTACAGCGTCGTTGCCAACCGACGCCAACCCA
ACCTATAAATATATCATATCATATATTTATAGGGGGGGGGTACTCATTTCCTGCATGCCC
CAAGTCATTCAACCATTGACCGCGCATCCCTTTCGAGACGGAGCACCGTCCCTACTCGTA
AGGAGAGACGCCTCCAACAGTTGGGCTCTCAGCAGTTTTCGATAAGGCTCTTAGCGGGTC
GGGTCGGTTCGGGTCAGGAGTTTTTTAATTATGACTGGTCGCGC
>NODE_60819_length_284_cov_1.440758_g56844_i0
GAGGGGTGTTGGTGATGGAGTGCTCTGCGTTGGACGAAGACTTCCGAGGCCTGCCGGCGC
GTCGGTATACGGTGGTAACCGTGAGCAGGGGAGGGCGGGAGGCGTGGAGGGACTACGTCG
CGGGGGTGGCTACGGCGTGCTGCGGCAACGCGCGGGTGGCCGCTGTTGGGGCAGAGGACG
GGTCCGTCTACCTCTACGACAGGTGCCCTTTACTGTGTGTTCTTTTATGATACTATGTGT
GCTTTTATGATACTACTGTGTGTGTACTTTTATGATACTGTATG
>NODE_60820_length_284_cov_1.440758_g56845_i0
GCCTCCACACCGCGTATGCATGATCAATGGACCAATCGTTCTTTTCGTGGTACGTCATGT
TGTATGCGCAGAGTGTATGTTTGCAAAAAAAACATTTTGGAAGGAAAACGGGAAGCTGCC
CATGGTGCACAAATAAATTGAAGTCGAGGGGTTTCAGCTCTCCCAACTGACACCGCCGTA
TCGCACGTATGATATACACTTGGACAGACAAGCGGCCACAAAAGTTTCCCCGGCAAGACG
CTGAAAATACCAGGGGTGTTGACGGTTCCTTTTGCTACGAATCG
>NODE_60821_length_284_cov_1.431280_g56846_i0
TTCAAGTACCTGGTTGTACAATAAATCCACACGTAGGATAGGTCATCTACAGATCATCTA
CAGATCATCTAGGCCCTAACCTGCCGTTCTGAGGTGCTGCGCAGGATCTGTATGGTACAG
ATTCAACCCAGGGGAAAAAAATCCTACAGCAGAAGATAATGCAAGGATACATGGCTCCCA
TCCAGCGATGTGAGCTACTGTAGATAATACCAGAACAGATCAGGGATCTATCTAACTCTG
AAATATCTAGATCATGCAGTGGGAATGATCTGTATGATCTGTAT
>NODE_60822_length_284_cov_1.421801_g56847_i0
CTGAGCCAATGTGGTAAATGGAAAAAGGCTAGATGAACATGCGGAGATTTTTTTTGTTTT
CGTCTTTCCTCCCTGTGGTTGGACTTGGGTGTGCCTTGTGGTTTGTTTTTTACGTGTTTC
TGTGTGTGTTTTCGGGTTGTATGTCTGCGCTTGTTCCGGTATGTTCGCGTTTGTACGTGT
CTGCCTGTGTTTCTTGTTTTGTCCTTCTGTCTGTCTGTCTGTCTGTCTCTCTGTCTGTTT
TGTCTCGTGTCGCTATGCCTCTCTGTGTATGTCTTCGTGCCGAC
>NODE_60823_length_284_cov_1.398104_g56848_i0
GGAAGGAACGGGGTTGGTCTCACTCCCATATTGAACAAAGCGGTTGCCTGTTTTTTAATA
TCGGTATTTAGTATGGTGAGACAATATACCGGGTATTCGTGGTGTGTTTGCTTTTAATTA
TATGGTCGATGGAGGCCCCCTTATACCCTGTTGTTAATAGCACTACACTAATGTGGTGAA
ACGATGTACCTCGTACTCGTACTGCTACGGGGGAACATACATAGTACTAATTGTACTATT
CCGAGGGACCATAGTAAACAGGACCAAAGATTGTTACTAAAAAT
>NODE_60824_length_284_cov_1.393365_g56849_i0
GACAAGGTCGACCGAGGTCCTCAGGTTTTCTAGGCAGGCGCTCAAGACCAAGTCGTGGTA
AAAGAACAGTCGGAACCCCTCCTGAGCGCTGATCATAATCTGGAAAGCCTCGGTCGAAGG
AGCTGCCAGCTCCCCTTCCCATTGGGCGAACGCCGGCCCGGAACCAAAGTACATGACCGG
GATTACCTCCCAATAAAACGACACCTCGTACGTTCCGGAGCCGGAAGCGACGTAGGTTCC
GACATGCCGTCCAGATTGCTGGGCTTCCTCGTCCTCCAGAAAAT
>NODE_60825_length_284_cov_1.374408_g56850_i0
CTTCGATCAAGTTTTTCACCCAACGCAAACCTGCAAGTGTTGCAAAGTTTTTTACATTTA
CTCTTGACAGCAGCAATATATTATAAAGACATAAACATAGTATAATAGTTGATTCTCTAT
AATAGGCTTGCTACGACCTTATCTATGCTGGGTGGGAAAAGAAGCGTTTTTTTTTTTCCT
TCCTTGGCTGACCCACATCCACACATAACGGCCCCTCATTTTTCCAGAATTTTTACTTGC
CCTGCTGGATGATGAGGGAGATTTTCGCGCGAAAAATTAGAGAT
>NODE_60826_length_284_cov_1.369668_g56851_i0
TGATGATTCATGCTGATATTTCATGCTCATGATTCATGCCGATGATTGATGCTCATGATT
CGTGGCGATTCATGCTCATGATTTATTCCGATGATCCATGATCCATAATGATGATTGATT
GTTGATGTTCGACGATGGTTGATGATCGATGTTCGATGGTGAAGTGGTGACAAACGACTC
ATCGTTGATTAGGGATTATTGATTATTGATCACGATGATGGGGATGTTCACTGTCCGTTC
ATACTTTGGTCGTTGTTGCCTGATTGTGGATGGTTGATTTCGAG
>NODE_60827_length_284_cov_1.364929_g56852_i0
GGCAATGTAATATATTGTATATACGTATGCATACATCGGAGTATGTAAAGCCAGTTTGCC
TCGCACCACAACGGAAGAACGTACTGAAATCCAGGCACAACTCAACTACCGTGAGGTACA
GTAGTACTGGGGTGTATTCAGTGTTCAGTTTTCAGAACTGTTGGGATATCGAACCGACAA
TCGAGATCGATCTTATACGATAGAGAAACAAAACAACTCGTAATCGACACGATTTCGATA
TTTTAAGTTTTACAACATCCAAGTTTTTCAAGGTGTCGTGTAGG
>NODE_60828_length_284_cov_1.350711_g56853_i0
GTTTTCGTGGTTTCCTCTGCCTGGTGACACGGCTGCGCTTCCTTCGGAACGTTCTTCGGA
ATATTCTTCAAAACATTCTCCGGAATCTTCCTCTGGATTTTTCTCGGATTGTATTGGGAA
CTTTCCTCGATTTTTTTTTCCCCGGAAATTTCTTCGGAACTTTCTTCTGGTGCTGTGTTC
CGGCAGAGCCCAACAACTACTACTACGAGACGGTGGAATGCGGTCGAAGATGTCTCCTCA
CGGGTGCTCTCGGTAAGGTTTCGTTTCACTCCCACACCACCCAC
>NODE_60829_length_284_cov_1.350711_g56854_i0
TAGCAACACGTTCCCGAAGGAAGGGATAAAGGACATCAATGTGCTTACTATTCGGAGTGG
TCACAGGGTTTTTCGCTGAATGTATCGCCCCCTGGTTATATTCCTTCACCGTGGTACATC
CAACATCGCGGTCCGGAAAAATAAAACTCCAGAGATACCGCATGAAAATCGTCTCGCGGA
AACCGGTGGCCATTGCCACATACTCTGCCTCCGTAGACGAAAGGGTAATGGGTTTCTGTC
TCCTAGAGTAGAACGATACACAGGCACCAGCGCACATGACAACC
>NODE_60830_length_284_cov_1.327014_g56855_i0
CGTGTTTGTACGCCCTCTGCTGCTGCGTCGATCATAACACGGCACATCTTTTTTGTCTAT
TTTGTTTGAAAGGCAGCATCATTGAATAGTTTTTTGAGGCAATTTGCCCTGTTCGGATTG
GTTGATTTTCTAAAGATTTGTTTTGCCAGGTATCGAGCATGGGACATTTCCTTGCCTTTT
TTTACGTCTAAAACGAATTCATCGACAGGGCTAACTGTAACTCATATCATACGATTTTCA
GTGGTAACACCCGCCAGCCACCCGCTCGCACCCACACACAGACC
>NODE_60831_length_284_cov_1.317536_g56856_i0
AAATATGGTCCGATACACAAATATTGTCTTGTTGAGCCTGCAAATAATAGCAGTACGCGT
GCCCAGGATAGAAACAGACACTGGTAGAACGAAACGCGTACTGCTGTATTTACTACCCAA
ATTTACCTGGACTCGTCCGAGTATTGGTACGTACGGTGGTACTAGAAAAAAAAAAAAAAA
AAAAGTTGGTGTGATGTTTTGGGTTAGCGATGTTTTTGTGGTAGCGCCTGAGCTGGCGGC
AATAATAAGCTATGTAGGCTCCCAGCTGACAGCTCTTTTGTTTG
>NODE_60832_length_284_cov_1.312796_g56857_i0
GCCTGGCCAATTAAAAAGTTGATCTTGGCCAGCCCAGCTCGTACTCGTACACCGTAGTAG
TACTGCATTACATCACCGACGGCTTTTGGGAATAAAGAACACCCATCAACCCCCCGCCGC
TCGCTACGTATACCCCGTCTCTTCGGCAGACAACGCTGGACAACAAACCCCACCCCAGCG
CTTCCAAAGAACACCAGTTTGTCCGATCATCGTCCGGATCTCCACCGAACAACACACCGC
AGTGGAAATATCAGCTGCCTTCTTTCCAGAATCACTACGAATAA
>NODE_60833_length_284_cov_1.312796_g56858_i0
CTGTATGGTTTTAGCGCATCATGTTGACGGGTGGGACCCGTTCAACCTGCATCACCTACG
AGCGCCGGTTTCTAGGGGGTTGGATCTGTTCCTACTATGCACGTCCTGCACAAAAACTTC
TCACAACCGGCTAGTGAGGAATTAGATGATCTACTGTTACCTGTAGTAGCTCATGATATA
CCTGTAGATGATCTAGCTCATGATATATATGTAGATGATCTAGCTCATGATCTATCTGTA
GATGATCTGTATGGTCTGTAGATGACCTATCTGTCCGAGGTGTG
>NODE_60834_length_284_cov_1.279621_g56859_i0
GGAAATTTTGGAAATATTGGAAATATTGGAAATATTGGAAATTTCATGTCTCCGATAAGA
ATGGCCCTAAGTACGAGCTGGTTCCAGCGACACCCAGAAGATTCCTTCTTCGCCATTTCG
CACCTTGGTTTTTGAGAGTTGGAAAACGAAATTTGGCATGGTTGTGCGTCATGACACAAG
ATGAAAAAAACTGACCGCTGGTCTTTTTTTATTTATTGTTTTTTTGGTTCTTGGGATACA
GTTTTATGTTTTTTTCTGAATTTTTCGGCAACTTTAACCCTCCC
>NODE_60835_length_284_cov_1.279621_g56860_i0
GGAGTAATGAATCTGTAACCCTGTAGTGGATGTTCTGTTGGATGGGTCGGTTTGCTCGCT
TGCACGTTTATAGAGTTCATAGACGAGACGACGGTAGCATCTAGGGAAACTCGGCTGTCC
GAGGCTATATGCGTGGCACAGCATACATCGTGACTAATTAATGGAAACTGTAGAACGGCT
AATTACTGTTAGGTTTTGTAATGTCACATCGTGCCAGCACTTGGTACCGGGTACTACTAC
GGTTAGTTGCTTTGCGGCGGATATGCTGCACTGGACAAAGCCCC
>NODE_60836_length_284_cov_1.255924_g56861_i0
ACTTGCCCTCCGGTGGGCGACGTCTGTCGATAGTACTCGCATATTTCGAAGAGCAGGCGG
TGGTGGCGCTTGCAAGCACATGTTGTGATTTTTTTTTAATGGCAGCCCTTTTGGTGCCCA
CTGCGACCACAAATATCACAAATATCACAAATATCACGAATATCACAAATATCACAAATA
TCACAAATGCGGTTTCACCCGTTTATTAACGGTATGAGCGCACAGCGCTAGAGTGAGTAG
TATCATGTTGTGGGCGTGTCGTTACTCCTTGGTTGCGATTCTGG
>NODE_60837_length_284_cov_1.251185_g56862_i0
TCCCTGAACCGGCCCATGCAGTACATGTAGCTTCGATCAAACTAATCCCCGTATCGCCAA
TCACGTGGGCATGGCTTGAAGGTTATTACTGTATTGACAACCCGCAAGGCAGGGCATAGT
TTTCGAGGTGGTGTTCGAGGCACAGTCGCCCGGCAAGGCTTGGGCGGTGATGTTATATAA
CATTTTTCGAGCTTATAGCCGCCCAGCAGAGCGAGCAATAGGCTTCAGGAAGCGCCTCTT
GTCAGCATGGAAACAATGGCCACCGAAAACAACCTGACCAAAAT
>NODE_60838_length_284_cov_1.246445_g56863_i0
GAAGGCGGCCGCTGTAGTAAGAAACGTCAATTTTGCGTCAAGGCTCAATTTCTTATTTTG
TTGCCACCATTGAGCACAGGCTACCAGCTACAGTAGCTATTGTACATACTAGGGGTTTAG
TATTGCACCTGACCGTGAGCAGCGTTTCTTCGGTCATGCCTTTTCTTCTTTGTGAGACAA
CGAGCCTCAATTTCTCACGACCGGATTTCTTGAGAGCGGACCCTACTGCTGTGCGCTGTG
CGTAACGCTGCGGCCGCTGTAACGGCGCTGCTGCTGTAACCCCC
>NODE_60839_length_284_cov_1.241706_g56864_i0
CTGCTGGTAGGGGGGGGAGTGATAACGTTCGCCAGGGTCAAGAAGTCAGACCGCGAGCTC
GACGACGCCGTGAGAGAGTGGGAGAGGAGCCGGGCCGAGGCGGCGGAGCTGAGCGCTAGG
CTGGCCATGGCCAGGAAGAACGAAGAGTACGCCGCGTCCGCCGTCGCCGCCGCGCGAGCC
GCCGTCGCGGGCGAGCGCTCCGGGAGGGGGAGGGGGGCAGCGATCGGCAGCAACACGCCT
CTTCCGTCGCCGCCGCCTGAGAAAATGGCCACCGTCGACTTGCG
>NODE_60840_length_284_cov_1.232227_g56865_i0
GGGATATACTGTATCTGTATTTACATGGTGTTGTCATGCCGTGGTGTTTCAACTACATTG
TACTATATTATACTCTACGTGAGCCTTGCTCTCTGGGAGCGACGATATGAATACACGAGG
TGTATGTCTTCACGGAGAAGCGCTAGAGCACCTTGACCCGGTCTGCCTGTGTTCCAAATC
AACATGCTTCGGGTACGCGTACTCTTCGACAGCCCGTCCTTTCTCAGCACTGTTGCTGAT
TGTGGGGATACATTGAATATACAATACACAAGACAAGACCGAAC
>NODE_60841_length_284_cov_1.227488_g56866_i0
ATACATGTACACTTGTGATCCGGACTGGCTTATGTCGATGGGGGGAGGACAACAACCACG
ATAACAGCAGCAGCAGCAACAGCAAAAGCAGCAGCAGCAGCAACAACAACAGCAGCATCC
ACAACAGCAACAGCAGTAACAACAGCAACAGCAGTAACAACAGCAACAGCACTAACAATA
GCAACAGCAGTAACAACAGCAACAGCAGTAACAGCAGCAACAGCAGTAACAACAGCAACA
GCAGTAACAACAGCATCAGCAGTAACAACAACATCCACACCCAC
>NODE_60842_length_284_cov_1.208531_g56867_i0
TCGAACTCGCGACCTTGACGCTGACAGGCTTCGTGGTTACCTGCTAGCCTTTGTGCACAA
CATCGAATCGCAGGAAGCAGTCCGGTCTGCTCGGTGCCCGAAGTGTAACATAGGAGACGT
TCGTACGCGTACGACACTCACGGAACATGACGATATACGAGTAGCTAGCTTTGTTTCCCG
GGAGAAAAAGCAGGGGCAGGTCTCGGCCCCCACGCTTGTGTCGTCATTCGAGGTGCATCA
GCGCATTCATGTTCGTGGTTATCTCCCGATTTCCATTCGACTGC
>NODE_60843_length_284_cov_1.203791_g56868_i0
TTGTCTTCCTCAGGAAGCGCGCACTACTCCTGCTGTGTCGCGTGCCATCAGTCCTACAGG
TCAAATTTTGTAGTTCGGGGTTTTTGTGATAGGCGAGGTGTATTCCTACGAGTTTATCTT
TCAGGTTTCGGTCTAGAGTAAATACCAAACCACCACGAGTACTCGTATAGGAATTTGAGG
CGGAGACCTTGAGGAAGAGATCTCAAGCGGAAACCTGGGGGCGATTGTTTTAGGACCCCG
GGGCGTCACACCAGCCAGTCCCTACCCAACAAAAACGACATGCC
>NODE_60844_length_284_cov_1.203791_g56869_i0
GTTTTTTCTGTCTTCTGCGCACCAACCACTGGATTCTCGTTTTGGACGCCTGTTGCGAAG
CCTCCGTGGTGTTTCGATAGGCCGAAATATTAAATATCATCTAACTTTCAAGATATCGAA
TTGGGTACGTTTAGGCCTCAATCCCCTGGAACACTCGTCATTTTTTTGCTGATTCTGAAC
GAAAACGTCCGACGGTACGTAACGACTACCGAAATCGTACGCTATCGATTTCGTTTCACG
TTTTTCGGTACTGGGTACTGGGTATACTTCGAAATATCGCATCG
>NODE_60845_length_284_cov_1.203791_g56870_i0
GGGCGGGCGGGTGGCGATGGTGGTCGTGGCGGTGATGTTGGTATCATCCTACTTTTCTCT
TGTGTCGACTGATTTTTCATGGATGAGTGGGATGGGATGGGATGGGATGGGATAGGATGG
AAGTGAACAGGATGAGATGGTATGGAATGGAGTTGGACGGGATGGGATAGACGGATGGCC
CCGTAAACTGGTGGCGTAAAACCACTGGCATACAGTACCGCCTTAAGGCGTTTTTCGAGG
CCGGTCGATTCGGAGTTTCCATTTATGGAACACCCTGCAAATAG
>NODE_60846_length_284_cov_1.199052_g56871_i0
AGCAATAGTTGGTCCTATTTACTATGTTCCACCGTAATAGTACTAGTCCCATATATCCGC
AACACTAGTGACCCCCGAAAAAGGCCTTGGCGTACCTAAAAATACCAGCCTCCTATATAT
ATGTAGGAATAAAAAACGGCAGCTGCGAGATCGAGGATTCCGTCGAAACTCAGCATTGCA
ACCTGTGTGTGGTATCATGTCATACTTCCATCACGCGTACTATGAGTTATGGGGGTAACA
ACGTATTTCCGCAAACGTTTCAGCCAAAAAATGCTGCCTCTACC
>NODE_60847_length_284_cov_1.194313_g56872_i0
AAAAGAAGACTGACTGGAGGCTTGAGCTGGGCCTTGGTGCGCTGCAGGCGTTTGGCCTGG
GGGGGGAGGGGGCGCGCGCGACGACCCTGTTGACGAGGAGAACTTGGAGGCCTATTGAGG
GCGCTGAGGGGGCGGGCGCTATGATCCAGATAGGCGACTTCCAAGTCTGGAAGAGCGGAG
GTGTGGTCGTCGACTACAAGAGCGAGGATCCGGACACCGCCGGCAGCACAACATCCCGCC
GCGCTCGCGACTCTCCCCGCTCTCCCCGCTCCCCCCTCTCGTCC
>NODE_60848_length_284_cov_1.180095_g56873_i0
GCATATCACATCTACACATCTATACAGCACAGCAGCGGTAGTCTTCCGGTACCATAGAGT
TGTCAATGAACCCTACCATCCGAATATCCGAATCCGAACCCGAAAACCGGAACCCGAACC
GAACCCGAACCCGATATTTCTGGATGACGAGAAACAGGAAACAGGAAGCAGTGCAACGTA
TACGATACGGTTCGAACTACAGCAGCCTTCGCATCAATCATAGCATACGCCGTATAGGAT
GTAGAGAGTAGAGAGCAAGGAGAGCGAGAACAAGCAACAAAGCA
>NODE_60849_length_284_cov_1.170616_g56874_i0
GCTCGGGCAGCAACCCAGCCAGCCACCGTCCGCCGCCGGACAGCACAATTTCTCCTGCGT
CAGCCCCCTTGCGTTGCAAGCAGAATTGGGCGCGCACTGCGGCTCGACCTTGACCTCCGA
TCTGAAGGCGGTTTCGTTGTATGCTTCCATTGCTCCTTGCAGCCGAGTTGCTATCCAGTA
CAGGCTGTTGGTCTTGGAGTTTCCCGCATCGAACGCCACGAGTTCAGTGATGTTAGCCCA
CGCCTCAACAGGAAGGACCACCGCACCGGCGAGCGACACGAAGC
>NODE_60850_length_284_cov_1.165877_g56875_i0
TGAACGTCAAAGCGACATAATCACGTTCTTCAAGTTATGCAGTCAAATGACGATCGAGTA
AGTGCAAGCAATTTTACTGGATGGAAGTATTGGGTTGATCATTCGGGCGTCAGGGTTGCT
ATGCTTCGATGAGCAAGTATATGAGAACTTTGATGTAGGGTGATCGCTACAACAGCTCGT
AAGACACACTTGACGTAGTAGTAGAGCTGATACATCGAAGGCGGTCGTGCAAGCGCACCC
CCGCAGCGTCCTGATGCCCCTCTAGCTTCTCCCTAATTTCTTCC
>NODE_60851_length_284_cov_1.165877_g56876_i0
ATTGGTCGGTCTGTTGGTCGGTCTGTTGGTTGGTCTGTTGGTTGGTACAAGGGTTTGATT
GTTTTCGGGTGCGTTGGGTTAGCTCTGGTCGGTCGTCGTGGTCGTATTGGCTGGAACTGT
TATACGAACTGTTCTACGCGGACCCCGGAGCACGTTGTTAACGTCTTGAACATAGCCTCA
TTCACTGCCAGCTCTGGCCCGAATCTCGGTTCGTGGTCGGTCGGTCGGTCGTTGGTTGGT
TGGTCGGTCGATCCCTGGTTGGTCTGTAGGTTGGTATATTGGTC
>NODE_60852_length_284_cov_1.161137_g56877_i0
GCCGAGATTGAGACTCCCCCCTCGGACCCTCATAAACACGTATCAATAGACGATGACCAC
AACAATCTGCAGAGACAGCCATACAGCGCTTACCGTGCTCAACATCACGCGTGAAATTCT
TTTTTGGGCTAGGCCCGAAGCCTTATGCTGTCTTATGTCAGGCTGGGTGGGCACTACGCA
TATTTCAGATGCGATCGTATAAGCATGGCTTTCGTTTTCGTTTGTTTTGTGTAAAAACTT
GAGCCAAAGCTCGAAATATCTCAAGTGTTGTCGAGTACCGCAGA
>NODE_60853_length_284_cov_1.161137_g56878_i0
CCACCACCATTACCCCTCGAGGCTGTCGGCGCCCTACGGCGCAAAGCGTCGCAGCAGCGC
AAAGCGTCGGGGTTTCTTGACGTCATTCGACCGGTGCCCGAGGAATGCCTGGACAGCTTG
AACCACACGACCTCCAACTGCGATTTCCACGGCCGGCAAGTGGTAGAGTGGGACTTCAAA
CTGAACAGCAGCAGCACCTTTGACTGTCAAGCGATTCAACCTGGACGGGAGACCATCGAG
TGCGATCACGTCGCATGGAGATCCGGCAAGGGAGTTACAGTGGG
>NODE_60854_length_284_cov_1.104265_g56879_i0
CCCCTCGTGGTTCGTCAAGCTGACCTGTTGTATCACCAACCATATATATATGGAATCGAT
ACCACTACCACGACCTTATACTTTATCAGGTGGCGAATGTGACATCATCACCAACCACTT
ATATATGGAATCCATACCATTATAAATACTATGACCTTATACTTTATATTTTCTATGAAT
GGCAGATGCCATTCAATACCTCAAACAGTATTGTTATTATGTAATCTTTCATCCCCCCTA
ATCTCAATACTGTTTTCATGATGTTCATCTCATCTTCTCTTACC
>NODE_60855_length_284_cov_1.094787_g56880_i0
GGGAAACTTGGATTCCCCGACCTTCTGCAGAGGGATTCAAGAGCCCGCTGGAAACTCGAA
TCGTGAGGTACTACGCCGTTACAGCAGGGCGGGAAACGATCATCCGCAGTCACTACCCCT
GCTACACTGTGGTGGAAAGGGGGGAAGGATTCAAGAACCTGGGGCCCTGCCCCATCTACG
TTGAGCGGGGGAAGGGTTGACGAGGCCGGAGCAAGCGGAACACCAGGTCCTGCAGTGGGG
GTTGAGGCCATTCTGGTGGCCTACAGTGGTGATCCGATCTCGTC
>NODE_60856_length_284_cov_1.094787_g56881_i0
CATATGACCATATATTTGACTCTAATTCCAAGTTATTTGTCCCCATAACGGGACTGCAGC
CCTAAAAGGGTTCTTAAAAGACGCGAGCTACGACAGAGGTATTAATAGTAGCACTTTTTG
TCTGAAACGTTTTCTGAATAATGTTGCCCCTTTAACCCCTTAAGAACTGGTCCCACGTAT
TTGGGGACAAACCACTTGGAATTAGTGTGGTATACGTTTTTTAGTTCTGAATGGGTTATA
ACCCAAAATCGTCGGTCTTTTTCATTCTTCTGTTGCAATTATTG
>NODE_60857_length_284_cov_1.094787_g56882_i0
CTATCTTCCCCCATGACACCAAATTCTACCCCAGATATACCTATCGTACTTGGCAGCAGG
CGGTCCCCCCCGCCCCCGCCCCTGCTCATCATGCACGCCTTGTTACGAAGCGTGTGCTCT
GTGTAAACGCATCAAAAAGAAAACATGAAGAGTAAGCATGTCAAGACGAGGCTATCAACG
ACGCTCTCCCTCCTCGAAAACACACCCGCACACTACACACAGTCAATGCTAAACTGGCCA
ACGCTATCAATAGCGACGCTACGTGCATCCACACCATCCGTAGG
>NODE_60858_length_284_cov_1.094787_g56883_i0
GGTTAATCCCATCTGTGCTGCGCTTTCATAGGCACAATAGCGGTCAACCGGCACTGTATA
GAGCGACCACTACTGTTTCTATGTTACTGGAGTTAATAGGATACCTGGTACCAATTTTGT
ACTTTCTACCTTGGTATATAGGTTGTCCAAAATCTCACACCGCTCTGGCCGAAATTATAA
GCTACATTTGACCTCTGATATGAGATCAACACGTAGCTTATGTTTCCGGCCAGAGTGGTA
CTGGTAGGCTATTTTTAACATGGGTAGCAAATACCTGGTGTACC
>NODE_60859_length_284_cov_1.094787_g56884_i0
CTGAGTCGTCTGCGTACAAATAACCGACTACGATTATTTACCGAAGTTTGATGGTATCTC
CTCTGCCCTGTGGCGGCGTCATCAGTAGTAAAATACGAGCAACTCTCTTCAGCACACGCT
TTATCGCCTGCCTAGGTGAAACTTCATTCTCCCCTTGCTTCAGATTACACGCAAGGACAT
GGACGGCGGATCAAGTCCTCGCCGACTAGGGTGGCGGATGACGACAACTTCCCTGCAGCA
GTAACGCCCCCAGACGTGCATGATGTTCTCTGCTGTAATACCCT
>NODE_60860_length_284_cov_1.094787_g56885_i0
GTTGATTATATGTGGGCAGTCATCTCCGTGGTGTGACGCCATGGTGTCATCCACGTCTTC
TTACCCTCATGGACCCGGCAGTTATCCCGTGGTGTGACGCCATGGTGTCACCCACGTCTT
CTTACCCCATGGACACGAACCTAGAATTTTTTCGACTCCGTTCGATTGCTTACGAGGTAC
TGATGTTTTTCGACTGGGTGCAGCGAATTATTTTTCAACACCTCCCAAGCCTTGGACTTC
TCTTTTCCATGTCATGTGTTCCATATGTACAGCCCATAACACAC
>NODE_60861_length_284_cov_1.094787_g56886_i0
TCGGTCCGCCTCCTGTCAATTCGTCGGTTCGGTCGATGGTCTGATTAGAAGTAATGACCT
TCAATCAGTCGGTCGGTCGAAAAATCGGTCCATCGATCAGTGGGTCGGTCGGTGGACAGG
TTGATTGGTACGGGCATCGGCCAGGTCCTTCAAAACATCACTCGTTCGGTCGGTAAATCG
GTCAATCGAGCAGTCGGTCGGTCGGTCGGTCGATCGGTCGGTGAAAGGGTAAATAACTCG
AATTCTCTTTATTTTCTCCCTCAAACAGTGGGTGCAGATACTAC
>NODE_60862_length_284_cov_1.094787_g56887_i0
GCCCGAGGTACCTGTGGTAAGTACTACAGGTAGTAGTAGTGCTGTACGGGTAATACCGTA
GTCAGAAGTAACTGCCAGCAGTTTGTCAACACGAGTAGTGCACGAACGAAATGATCAACG
TGGACCGGCTGCTAGGCTGCTACACTGATGTACGTCGTATCATATGTAGAGCTCTTTCGT
ACTCTGTACGAGTACAGCACCACTACTTGTAGTACACTTGTTGTATGATACCGGTACGAC
AGAACAAACGCGTTCGTATTTCAGAGGTGGCTGCAAGCAAAGAG
>NODE_60863_length_284_cov_1.094787_g56888_i0
TTCGTCGTTGTCCGTCTTGTCGCTAAAAATCGAATACCTGGTATCATACACGCCAAATAC
TCTACACGAGACCTCTGTACGAGTCTTCCGTACGAGGGCAGATTTCAGTTGAATTCAGCT
GCATCACCAACTGAATACACCTGTATCACCGACCTCATGAAGAGGGGGGGGTGGGGGTAG
GTTCAGGTATATATACACTTGGTTGGACAAATGGAAGTTACGTACGCAGCAGCAGTGTAC
AGCAGTATACAGGAGTCATTAAACTTGAACTTCCACCGATACCC
>NODE_60864_length_284_cov_1.094787_g56889_i0
TGCGTGCTAGCAGTAGCCAGCTCTATCATACAGTGTTGCTGTGCTCTATTTTCGGTGTTG
CGGGCTTCGTGCTTGAAGCTGCTTTATTTGCTGGCCGTGGCCGGCTGTCCCCACGGCGAA
GATGTTGTGCAGTGCTGTGCTGTGCTGTGCTCGAAATATGGTTGGTGCTTGCAGCAACAG
CAGCTCGTCGCGGGCACCAGGACACCTACAGGAGTAGTACAGGACGCCTAATGCTCGTAC
GTACGTAGCTGCGGTACACAGCACACAGCAGTACAGGACACAGG
>NODE_60865_length_284_cov_1.090047_g56890_i0
GTGCTTGGCGTCTCCAGGCTTGAGCGACCCCGGTTGCATCTTCGCCGACGTACCGCCGCC
CAGCCAGGCGTATTCGGTTGACCCCTGAGACTGCGGTTGAGATCCTCCTCCCCCTTGCAC
ATGCGGCACAGGGACAGCAGAGGTCTCGTCTCCATACGTTGCTGTGTTTTGGCCTTGCTG
CGACCCGCAAGCTAAGCACGCCAAGCAACCCCCGCTTCCACCGCATCCCAGGCAACCACC
GCTTCCACCGCATCCAAGGCAACCACCGCTCCCGCCGCATCCAA
>NODE_60866_length_284_cov_1.080569_g56891_i0
GAACAACAACAGCATTTTCTTGAGGCACTCCACCAAGCGACCCGTTCTAGCACTTACGTA
CAATACATACATACCAGGTACGAATGACGTGCGAGGAAAAGCACATTGCAGGGTTTGCAA
CAACAGCAAATAAGCCACGTCGTCGGTAGCATGCACGAAGGAGCGTGGTGCACCCCCACT
ATACGCCAGCGAAAAAGTCAAATATTAATAGTTGAATAGTCTAACATGTGGAACTATCTG
TCCTATTATACCGCAGCCTCGCCGCCTCTACTCGTACATTCAAC
>NODE_60867_length_284_cov_1.071090_g56892_i0
GGCGCTCCCGCTAGATGAGAGTGGATACACGTGGGTAGAGGGCCTTGGTGACAGACCCAG
TGATCTTAGCTACGGCATAAGCAAACATGATAACTATTACGGGGGGCCTTATAGTAATCA
GGACCCATCTCACACACAAAAACCTATATATTCCTGTATTTTTACTAAGCACAGTCAGAT
GTGTTTTCCGGTAATAGAGTTAAATCCTATTATTCACATCTGAACGATAAAAAATACGCA
CTGCACAAGGTACCTGGTATATCTATATGTTTATTCTGGTGTTG
>NODE_60868_length_284_cov_1.071090_g56893_i0
GGAGTGTTGGAATGTGATATCGTATATCGGCCGATATCGATTAATGTAGACACAACCGTT
AGCGTCTACTGTATATTTCAACACGCCCCCTTGATGAAAGATACCAATACATATTACAGT
CAATTCCGTGCTGTGCCCAGCCTTGTAACACTAATAACAGACGTGTCTCGAATCGACCGT
CCGCTCTACTAACACGAGGCTCATAACCTGTTGAAACGTGATATCGTATATCGCCCGACA
TCGACTATTAGTGTTAACGCAGACGTCAGCGTCTGTTGTATATT
>NODE_60869_length_284_cov_1.071090_g56894_i0
TGGTGTTGAACGATTTGCGGCCTGCTATGCCTCATGACGCTCCTACCGACATCGCGGACG
TGGCGAAGGCGTGCTGGATCGACAATCCTGGAAATCGCCCGACCTTTAGCGCCATCATGC
AAACGATGAAGGCAAACGGGTGTAATCGGTAGGATCATTCATGTATTTGTTCGCCATCAG
GGAACATCCGGAGTATTTTGATGACCGGAGTTCACGTTGGTATGTGGGTATGCATCACAT
GACGGGCAACGACGAGGCCGTAGGGCATCGCACGATGAGGTCGC
>NODE_60870_length_284_cov_1.042654_g56895_i0
GTCGATCACCGGCCCCATCACCAAGAGCATCAGCAAGAGCGGCATCCTGAAGCTGTACGA
GGGCCTCGACAAGGCCGGACAGGACGAAGTTAAGGCGGTGTACTCTGCGTGCTATGCCCC
GGCTAAGGAGATCATGCAGGAGTGCTACAACGAGGTCCGCAGCGGCAACGAGATCCGCTC
CGTGGTGATGCAGGGGGCGCGCCTGAACGAAATCAACACCGGCAAGATCGACGGCACCTT
CACGTGGAAGGTGGGAGAGCAGGTGCGCGCGGAACGCGTGGAGG
>NODE_60871_length_284_cov_1.018957_g56896_i0
GTCAACTATTATATTATTATGCAGTCGTACTCGGATTTGAAGGATCGAAAAGGTTGGTTT
CAGATCCACTTCGTATAAATTCTCCGGGGTGTAACTGGACACCTTCCCTATCGTCAGTCG
GATCTATTATACTACTAATAGTTGGTAGTTGTTTGTGCTCTTTCTGGGAGCGTTTGATAC
GAGAGTTGAAAACTGCTTCGTGTCCTGCTCGCGGGTTCTAGGAGGCTGTGCGGTGTGAGC
AGCAGCAGCAGTGGAGCAGTCAACCCAGCATCGGAGAGGTGATT
>NODE_60872_length_284_cov_1.014218_g56897_i0
CTCCACAACAGTACGTACAGGACAGGACTCGTGCGCGAACGGTACTTACAGCATGATCAC
CGGCGCGATGGATGGCTCTCGACAGGATGGGAGATTGATCGGAAACGCGAGGCGAATGCC
ATCTTCTTGTGTTATTAACACCTCGCGGCCTACACTAGCCCGAGGCTTGATCTCGCTTTG
CGGGGTGACCGTCGACCCCAGAACAAAATATCCGCCGCCCTCTACGGGTCCTGCCTTTCC
TTGCTTGTTGACCTAACCTCCCGACCTCGCAGCCAGACTTGCGC
>NODE_60873_length_284_cov_0.990521_g56898_i0
AATAGTAGTTCATCTCGAAAAGTGCTGCCACACGTTTTTTTTTCAATCTATCGTAGCACT
CCCAACCGCCCAATATGCGACATCGGGGAAGGAAAAGGAGAGAACGAGAGGGCACCCTAC
CCAGCTCAACCGGAGAATGAAGGCATGAAACAACGAATCAAGTGGTATGTACCCTCAAAA
CGCTCCGAGCGCGTACAAGGTGCCCTGTTGACGAAAGTTAACGCATGGTGCTTGTAGGCA
CGTACAGCTCACTGTTTTTTTTCCAGCTGTTTATTTTCCTCGGC
>NODE_60874_length_284_cov_0.947867_g56899_i0
GAGAATTGAAAAAAATCCTGACCTGACCCGACCCGTGAGATTTGGAAAAGTCTTGGCCCC
AGCTGACCCGACCCGTGAGATTTTCAACACTTCCTGACCCGACCCGAACCGTGACATTTT
GAAAAAATCCTGGCCCGACCCGACCCGTGACATTTTGAACACCTCCTGATCCGACCCGCG
GGTCGGGTCATGACATGCGAACAGCCCTGGTTAATCCCATCTGTGCAAGCGATTTCACAG
GCACCCAGGCACTACGCGTACGTATATAGACAATTCTGCAAATC
>NODE_60875_length_284_cov_0.905213_g56900_i0
GTACGTTCGTTCCATCTACCACGCCGGTTTCGCTTGCCTCCTTCCGCGAGGGCCACCGAA
CTTCAGTGGTATTGTACTTTCAGCAGCTTTGTGTTTTTCTTCAACCTACCATCGTAGTTC
TGTGGTATTGTCATTTCCGGTTGCGTTTTATTGTTTTTGTTTTTCAACTTCCACCGCCGT
TTCCACCGCCCCTTCACGATAGACGCTGGACCGTGGTGCTACAGTATTTATACCCGGGCT
TCTATCTTCACGCCCTGGCTTTTCTTTTCTTGGGTGTCTTTTTC
>NODE_60876_length_284_cov_0.881517_g56901_i0
GCCGGTTGATGGCTAGAGCAATGCATCGAGGTGCGATCAAACTATCTACTCATCTACCAG
GTATCTGACCAGCACTTGAACGCGCCCGGATCCTGCCACTATATTCATAAGTCGTGGTTC
GAGCTCTTGTGTGATACTAATGCTGCTACTGGTATAATTACTGTCTCCCTGCGTCATCTG
TCTTCTGTTTCATTTCAGAATTCGTTTGTTATTGTTGTTTTGGTCTTATTTTTTGGTTCG
GCTCGTGTCGTTGTGTTCTCGTACCCGGTACGTTCGCATCTTAC
>NODE_60877_length_284_cov_0.872038_g56902_i0
GACCTGACGAGCCGCTCCGCATGTTGTTCCCTATTCTCTATTGTGATGTTCTTGTTCTTG
TTCTTATCTTCTTCAAATACCCAGTAGGAGACCCGATAGGAACTCTTGTTGTCTAAAATT
ACTCGCGGCTCCGTGTCTCGATACACGGCGTGGTGGTTGTTGGTGGACTGGTGCTTGAAC
CCAGCCCCGCTCCCGCCGTCGCCGACGCGAGCACGCCGCGGGCCTCGGCGGTGACTATGC
CAAGCGCCCTCATCCGCGCCGGCATGTGGGCTGCCTTCTTCTCC
>NODE_60878_length_284_cov_0.853081_g56903_i0
GGCGCTTAGTTGGTTGGTTGGTTGGTTGGTTGGTTGGTTGATTAGTTTGTTGGTTGATTA
GTTGGCTGGTTGGTTGATTAGTTGGTTAGTTGGTTGATTAGTTGATTGGTTGATTGATTG
GTTGATTAGTTAGTTGGTTGGTTGATTAGTTGGTTGGTTGATTAATTGGTTAGTTGGTTG
GTTGGTTAGTTGGTTGGTTGGTTGATTAGTTGTTTAGCCAGTGCTCGTCAGCTCGTTTCG
CTCGTCTTACCCCCCCCCCCTCACCGTCAAATGACTAAGGCAAG
>NODE_60879_length_284_cov_0.848341_g56904_i0
GTCCGTTCTGATATGCTGTGCAGGATCTGTATCGTACAGATCCAACCCCGGAAACATATG
TCCTAGATCATGCAGATTATACGGTTCCCACCCGGCAACATGAGCTAGATCATGCAGATC
AGGAAATGTATCTGCCCTGAACGATCTAGATCATTGCGTGGGAATCGATGATCTGTCCGA
TGTGTGGACTATTGCTACGAATGCCCACGGTGTGAACAGGAACGTGCGTGTGCGTGCTAC
TCCTCTTCTTTTACTGCTTGACACCCTCGAATAATTATTGTCTC
>NODE_60880_length_283_cov_98.028571_g56905_i0
CGACATGAGTACCCCCCCCCCCCCCCCCTCCTCGAGGCGCACCTGTCCTCATCTTGTTGT
TCGCACACACACACACACACAAAAAACGTACCACTCGGGAAAATGTCTTAGAGAGGACCG
TTTGGTCTTCGTATTTATTTTAGACTCGCACGGTGATCGCATTTTCGTCCAGACTGTTAA
GAAGCAAGCGAGATGGGTGACCTGAATCGAACAGAAGCAAAATAAGGAATACCGTAAAAA
AGAGCATGCGTGGCCGTTTCGCCTTTATTTTCTACCCCCCCCC
>NODE_60881_length_283_cov_32.833333_g56906_i0
GTGGGGATGAGGGTGGGGTGGAGTTATCTGGTTCCGGCCGCCGCTCCGGTAATCGACTCA
CAGGACCCACGACTCAGACAACTCAGCATAGCGCGTACCCAGTACGTACCCGGGACGAGG
GAGAAACACTGCTGTGCAAACCGCCTGCATCGATAGGGATCCGGCACTGGGGTGTCGTGA
AACGGGAGGCCAACCAAAGGTTGACAGACGGCAATGGTTGAGTGCAAGATGAACATATGG
GAAGCACTCTCATCCGATCGATTTTTCGGCGCCAACATTGCGC
>NODE_60882_length_283_cov_28.047619_g56907_i0
GCTCGTGCTCGTAGACGGAAATACGGAGGATCCAACCGAGACGAGAGAGCAATGCAGAGA
GGTGTAGGGCGAGGGCTTGCGGCCACGAAGCCGGCATGGATGACCAATGGATCAGCTGTG
CCTGCTCTCGGGGGGCTGAGCGCGGGCGCTCAAGGGACCAGCAACAACCCCAGCGGCGGG
CGCGGGCGCCAGGATTCTACCAGCCGCAGCCGGGACCGCCAGAGACGCCCTCACCGCGCA
AGCAAGAGCCGCAGCCGCAGCAACAGCTTTAGAAGGCGGCGAG
>NODE_60883_length_283_cov_27.695238_g56908_i0
GAGGTGTACTCATCATGCCATGCATGGCCGTAGTCGTATGACCATTGACCCTCGTATCCC
TACAACGCCGGGACGGAGCACGTCGGGTTTTCACCGACCAGTCAGACGTTGCCTTGCTTG
CACCAAGCGTGAAGCGCCGTGCGGTGTTGTTGGGCGAGTCGCATGAAGGGCGAGCTGCAC
CCCTCTACTAAGAACCCGCTTGTGAGGCGCACTTTCTTGAATGTGGATGCCAAGCGTTGG
CTTAACTGATTTGTGTTCTGGTGTTGCCACTTCCAGAGACAGG
>NODE_60884_length_283_cov_22.000000_g56909_i0
GCCGGCACCGCGGGGTGCATCGTTGCCTTTGCCTCGACCCCCGGCCTCAGTCCCAGCACG
CTGCGTACGTCCTGGCACGACGTGAGCGCCAGGAGCACCGGCAGGAGGTCCAGCAGCTGC
CGGTCCTGAGAGTCCCGCGGGTACCACGACTCCACCGGAAGCACGTTAGCCTGCTGGACC
ACCGCGCTGGGGCGGTTGTCCACGAGCACCGTGCGGAGGGGGAAATGCTCCGACCCCACG
ACCTCAAGGTCTTTCATCGTCGTCGACGGAACGCCCGCCGTCC
>NODE_60885_length_283_cov_14.104762_g56910_i0
CCGCTTAACGCAACCGCCTCCTTATCCCCAACCTGCTGCTGCTACTGCCACGTTTCTCTT
GATGGCGTCACAGGGGTACGGCAAAAAAGGCGAGAGAGGCAACGAAGAAAGTCTAGCGGG
TATACACGCACGCACGTACGTACGCACGTACGCGGCGAGCTTTCGTTCGTTCGGATAGCT
TCCGACACTTACTATTTCTGCCGACTTATCTCTCTCTCTCTCTCTCTCTCTCTCTCTCTC
TCTCTCTCGCTCTTGCTATCTCTTTCTCTCTCGATCCCTCTCT
>NODE_60886_length_283_cov_11.990476_g56911_i0
GTTTTGTTATTTTTCTTTTGTTTGGTTCGTTCCCTTTTTGTTTTTTCTGTTTGTTTTGTG
TTTTTTCTTCTTCTTCTTCTTCCCCGGCTGCTGCTGCTGCTGCTTGCTGCTGCTGCTGCT
GCTGCTTGCTGCTGCTGCTGCTGCTGCTTGCTGCTGCTGTGTTTTGATCTTTTCGTCCAG
CACCTGTTTTTTTTAATGGCTCTGCAGACACGACGTTGATTGATGGTCCCACGTTGTTCG
TTCGGTACGTTGATTGGTTGGTTGGTTGGTAGGCGTGGTGGGG
>NODE_60887_length_283_cov_11.776190_g56912_i0
CCTCCCCCGCCTCGGCGGCCACTTCTTCCTGTTCTTCTCCTCCGCTAGGTGGGGCGTCGG
GCCCCGAGGAGGTTGCGGACGACGCGACGAGCACGAGCTGGGCGACCTGGGACTGCTGGT
GTTTCGTGCGCTTCCCGAGCGAACCGGTAAGGGAGGCCTTTAGTCCTGTGCCGGCTTTGG
CCCTCGCGAAGCTCTCCTTGCCCTTGGAGATGTCCTGGAAGTGATGCTGAGCCAGTCCCC
ACTCAAGCCACACCCGCCCTGCCACTCTCCTCCTCAAAGCGCG
>NODE_60888_length_283_cov_10.585714_g56913_i0
GGCGGCGGTGGTTGCGGGGCCCGAGGATGACGACAACGTCGAGGACATCGAGGACGACGA
TGACGTTGACGACGAGGAGGAGGAAGAGGAGGACGACTATGACGCGATGCCCAGCCGGGA
GAACACCCCGCCGCCCATGGCGATGCCGCTGCCGACGCTGCCGCCCCCGCCACCCGGCCT
GTCCGCGGTGTACGTGGTCGATCAAGGCGGCAACGGGGAGGAAGTTGTAGCCCCCATGGC
AGGCGTTCCTGCCGGAGACCACGCGGTGGTGGGCGTGAGCGGG
>NODE_60889_length_283_cov_9.752381_g56914_i0
GCAGCATTGGGCGCAGCGAGTACGCCTCGTTGACTTGTTCAGCAAGCTGGTCGGCAGAGA
CTAGCCCAGTCTTGCATCTACGCGCCAATGCTACGATATAGTCCAACCTCTCCGACCCCT
CCGGTGTCGCCTTCAAGGCCTCGCCGACCAGCAGTTTGCAGTGTGGCTGCGTGAAGAAGC
GTTTGTAGTCATTGATAGAGTCCGCCAGACGGAGCCTCTCCTCGAATATGGTCGTGGCTG
CGTCCATAGTGCTCGCCTCTATCGTCTCTTTGCGCTCTTCGGC
>NODE_60890_length_283_cov_8.300000_g56915_i0
CGGGGGTGTCACCTGCATAGCAAGTATATATTAGTCCCATGCGTGGGTTTCCCGGGGTGT
GGACAGAGGCTTTTATTTGTCAACAAGACATCAGTATCAGCGGGAGATGTGCAGCTAGCA
ACTGGCTGTTACTCGTACGTAACATTGTTTTGTTTGCCCCAAGAAAAACGACATTTATTC
TCTTTTTTTGGTTTTGCTCAAAACACGACCTTCATTTTGTTTCGTTTTGTTTGCCCAAAA
CACGACGTTTAGTTTTGTTGTTTCGTTCACCCGAAGGAGCCCG
>NODE_60891_length_283_cov_8.176190_g56916_i0
CCTCTTCGTCCTCCTCCGCCTGCTTTTTCCCTTTCTCCTCCTTAAGGTCCTGTTCCTCTC
CTTTTTCTGCAGTCGGCGGCTGCTTTTCCTCGACGGACGATGCCGTACGAGTGGTACCGC
CGCCGTTGCCAATGCTGCCGCCAAACATCGCGGCCAAAACGCTCAGGGAGCGCTCAGTCT
CCGCTTGCAACCTGTCCCTCATGCCCTCCGGCGTCTCCTTCGCGCCCCCTTCCCCCCCGG
CGGCGGCAGCTACCGCCTCCTTATTCTTGTCCCCCGCCCCGGC
>NODE_60892_length_283_cov_7.619048_g56917_i0
GATGTCGCTTGCGGTGCCAGCCGGACGTGAGCCCTCCTGGAAGCACTGGAGGCAGTGGCA
AGGGATCCGGGTCGGGCGATAATGACGGGAAGGGAAAGTCAGACGGAACCCCTCCGAAGA
AGCCCTCACGCCACAAGCGGGGTAAGGGACTGTCGAACCCGGGAAACCAATGCGCTAGTA
ACTCCGTGCTGCAGACGCTGCGAAGTAACCCCGAGATTAGAGCTGCCGTGGAGCTAGCAA
AAGGAAATGGAGCAAGAGACAAGTGGCGCCTGCAAAGTTGGTC
>NODE_60893_length_283_cov_6.971429_g56918_i0
GGTGGAAGCAAGCAGGACGCCGCGGCACCCGTTCCCCAAGCGAGACCTGCCCCAGTGCTG
TCGGTCCTAGACCAATCGCGGCTTAACCAGGGAGTGGTGAGTCGGGCTGTCATCGACGCC
CTCTTGGAGCCACTGGGCGAGCTTAGGTGGGACACACAGGCAAGGGACTTCCTCGCATGA
CTTCCTGTTCCATTAACGTATCCCATGTTCCAGCCTGACTCACGTCCCAGATCCCAATGC
TGCATGGCTCGTGTCCCATATCCCGTGTCCCATTTCCCATGCC
>NODE_60894_length_283_cov_6.861905_g56919_i0
GGGGGGGGGGGGGGGTGGTATAGTCGGAGTTGGATGGGTGTTGGGTACACTTCTCGGTTG
TTCGTAGTTGATTGTTGATTGTTGATTGTTGATTATTGTTGCGGTTCAGGATAATAATAT
GTCGTCACACGTGACTGGCACACGCATGGTATGTGAAAGCAGGAGTCACGATCAAATCAG
CACCACACCCCGTTCCTCTGCTTATTTTTCGAAGCAGAGAGAGAGAGAGAGATACAAGGG
GTGATCGGGTAGGAATGGTCTAGGGGGGGGGGGCGAGATGAGG
>NODE_60895_length_283_cov_6.852381_g56920_i0
ATAAAGTAGTAGTACTGTAGTAGGACAAGTACACTGTAGTAGTAGTAGTAGTAGTAGTAG
TAGTAGTAGTAGTAGTAATAGTAGTAGTAGTAGTAGTAGTAGTAGTAGTAGTAGTAGTAG
TGGTAGTAGTAGTAGTAGTAGTAGTAGTAGTAATAGTAGTAGTAATAGTAGTAGTAATAG
TAGTAATAGCAGTAGTAGTATTATAGTAGCAGTAGTAGCAGTAGTAGTAGTAGTATTAGT
AGTAGTAGTAGTAGTAGTATTACTAAAAGTAGTAGCAGTAGTA
>NODE_60896_length_283_cov_6.295238_g56921_i0
GGAAAGACAAGACGCATTAATATATTCATCAAGATTCGAATGGCGTGATCAGACAAGTGC
AAGTGCATATTTCACATTGCCAACAAAGAGCACATAGTAACTGCTATATGATTACGTGTT
TAAAGCACCTACTCCGCTGATACTCCTCCTGCTTTTAAGTACGTACCGGTACATAGCATT
TGTGCTACATAATTAATAATCAGAACCATCTCGTACCTATAACTAGTTCGCTACGGAGGG
AGGGAGGGAGGGCGGAAGAGCACACATACAGCAGTCAATCTGA
>NODE_60897_length_283_cov_6.190476_g56922_i0
TTTTTTTTTAAGGAGAAAAAGAAGAGCCACGAAATTGCACGTAGCGTTTTGTAAATTATC
AGCTCAAAAAACAGACCCGTCTACTGCCGGGCACATCTGGGCGACAAGTGTATTAACTCG
GAAACAAAACCTCAGCCAAAAGTTAACTAACCGATTACAACGGCAACTGAATCGACCCGA
ACTGCTGCTGCTACTACTACTACGCGAACGAGCTCCGAGGGACTGTGTGCCCCCCCTACT
CCTCCCCGGACGGCGTCTACTTGCTCAACAAATGGACGAAAAC
>NODE_60898_length_283_cov_5.228571_g56923_i0
GGTGGACAAAACAGACCGAATGGTCCAATGCGCAATGTTGGTGAGTTTCTAGGTATCTTG
AAATAGACAAAAAAAAAGTTCCTCGCGGCCTACAACAGCTCGCAAAGCTGTCAAGTACCT
GGCAAGCCGGAAGACCGATAAGGCATGTAATAGCAAGATATTTCGTTGTTCGTCACATCA
TGGTCTCCTGCTCGATACCTGCAAAGCGAGGAAGGTGCCATTAAAGCTGTGGACCCAGCC
CTTGATACGGTCCGTGGCAGCACCACAATCATCCTACGATACA
>NODE_60899_length_283_cov_4.928571_g56924_i0
GGTCGATATCCCTTAAAAAGGGTCCCAAAGGGGTTAACAACGGGGAGAGTGTACACGCCG
AGCGGCGCGTCCATGGAAAGATCTCCAGACCGTTCCCGAGATCGTTCCTTTAAAGCCACC
CTTTTCGTTTTTGTGTGCCCTCCATGGTTTCCAGAAGGTAGGCTCTGAAATCAATCCGTA
CGTAAAGCCAACCCGTTTAGTTTTTTGCAGTGTCACAACTTTTGAAAAGGGTAATCTTAC
ACGGTCGAGATCAATCAAGCACGTAACCTCTTTTCCCAAAAAC
>NODE_60900_length_283_cov_4.900000_g56925_i0
CAGGTGTCGTTGAACTACGGCATTGTCAAGGTTGCTACCCGCTGCCGTGAGTGGGCCGCA
TAAACACGCGCATACCGTATCACACCGGGTGATAAATTATCACACCCCCCCTGGGCTGAA
TTTCTGAGCCGAGTTTCCCCAAAAAACAAGGGGGGGGGGGGCACTACTTAGTGACCCCGG
ATCTGAGTTACGACTAAACGAGGGAGAGAGAAAAGAAGGGCGAAGATAATAAATGCGATT
GAGAGAGAAAATAAACAAAAACACATACACAACGCGAAGGAGT
>NODE_60901_length_283_cov_4.476190_g56926_i0
GCGGTTATAACGTGGTTATTATGCTTACAGTATTACCGGAGACCATAGTAAATAGGACCT
ACCATACACACAAAAACCCATATATTCACCTATTTTTACTAACAATATTTGGTCCTATTT
ACTATGTTCCCCCGGAATAGTAGTGTATAGACTGATTCAGCGTGTACGTTGTTGCAAGGC
CTGAAGGTGGAGTGATATTACCACTATGTCCCGAAATACAAGCACATTTTTTCCATTAAT
ATTAGATACAAACGGTGCTTATATTTAGGGACATAGTGGTATT
>NODE_60902_length_283_cov_4.400000_g56927_i0
GGCCGTGCGTGCGTAGCAGTTGGGATGGTAGGGGCGGAATGGTGAGGGCCGACAGCCCAC
AACAGCAGCAGCGGCACACATTACGTATTAAAGGTGCCGTTTTCTCGTCGCGGAAAGCGC
GAGGAGCGCGAAACTGTTGACAGCAAAATCCGGGGACACTCGACGAACAGCAGTGCTGAC
AACGCTAAACCCTTCGCGCCATAAAAAAGGAGGCATGTATGTACCGGCGGGAGAAGGCAA
GACAGCTGTGACCATGTCTTTTATCCATCGAGCTGCAAGGTTA
>NODE_60903_length_283_cov_4.400000_g56928_i0
GTACATATACACAGGCTATTAATAGTGAACTTTCACACAGACTACCGAATTACCGAACTG
TTTGTACCTGGTCTGCGACTGCACGATTAGGAGCCGTACAAAAGAAGAACAAGACCTGAA
ATGACAAACTGTTACCGCGAAAAAGGGAGGGGTTATACGAGTATATAAAGGCAACGAACG
CGCGGACAACGCAATCTAAAGTATAAAACGAGCATGAGTAACAGCAGTAGTGATGCAACA
TCAGCACGAGTAGTTACTGTAAACTCGTCAACGCGCCTCTTTC
>NODE_60904_length_283_cov_4.395238_g56929_i0
CATAACTACAGTACACACCGTACTCGTACTTTTTTTTTCAAAAGTTTTTAATGAAAGCGT
GTGCGCTGTCGAAAGCGTTGAGTTAGTTGACCACGCCTTGAAATTGAGTCCGTTGTAAGT
TCCATGCGTGTGGGATATTGAACTCTCAAGTAATCAACGTGCCCAACAAACGACGGAAAG
GCCAGATTAACAACCGCTTGCAGTTGCTCATCGTTTACGAATTGATGCACAGCCTGTCAA
GGCTTGTCAAACGGTATGCCAGGTATATTTTTTGTAGTAACGG
>NODE_60905_length_283_cov_4.342857_g56930_i0
AACAGCCATGAGACCATGAGACGGTCAACGCCGCGCCATGCAACGGTCGACCTTAACCCT
AACCCTAACCCTAACCCGAGAGGTGAGAAGCCGGTAAATTATACTATACTTGTAGCATTT
GTGGTCGTATCCCGGTAGGGGGGTGTTTTGTCCAATGAGCGATGCCGATGCAAGGTGCTT
CTCGTGACGGATTTCCCTTGCACCGGAAGATGGCTTCATACACCCCCGGTATACCGTTTT
CTGGAAAATGACCAATATGATACCAGTATATCTACCTTTTACC
>NODE_60906_length_283_cov_4.228571_g56931_i0
GGAATAGCGATCGTGTTGTGCAGGTGAAAGGCATGCGCATGCAGCTTTCACATTGATGGC
CGACTTTTTTTATTTCCAGTGCCATCCTGACCCACAATTTTCGCCCGAATCATATGTTAG
CATTGAGTTCATTGCCGCGGTAACAGGGTCGGAGTATTCTCGGTTGCATTCGCAAGACAA
ACGCTCGGAAGAACTGGAGGCTTAAACATAATCTTCTAACTTGAATATCATAGCGATGAC
ACGTCGTGTGACAGGTGTTTAACGTCATGCATCTGCATTCCTC
>NODE_60907_length_283_cov_4.000000_g56932_i0
ACTCGGAGTCGGGCTACGGGAGAGAAACATTTTCCCCCTTGACGAAAATGTCCCGGTCCT
CCTTGCATTTCTTCAACGCCCGGAGACGGTCACCCCCACCAAGCAGTACCGCCGGGTGAT
CACCTTCTCTTCGCCCAATTTCCTCGCGCCGATGCCCACCGTTATGGCGAACGGCTCGTG
AACGGCGGTCATCACCAGCTGTCTGGCGATAGTTCGCACGTTGAAAACATTGCCGTGCTT
CAGAGGGATGCCTTCCGTGACACGATCGAACCCTAACCCTAAC
>NODE_60908_length_283_cov_3.852381_g56933_i0
AGATGAAACACAACACTGCATATAGGTATACTGTACCACCTCATCATAGCAAAAAGGTAC
GCTGAATACCACCACCACCACTACTGTGCGCCTCGGGTATTGTAGAAGCCGCAGGGCCAC
CACCCAGCACGGATCGTTTCCCGTTGGAAGTGCATGAATGTCCACAAAACAAACGGTGTC
CGAGGACGTGGTGAGCACGCCTGTTGGTGAGCTGTGATGCCGGTACGGCGTGGTTTGACC
CTAAGGGGGGGTGCTCTACGTACCGTTACTGCTCCAACCAAAC
>NODE_60909_length_283_cov_3.666667_g56934_i0
TACAAGTCGGTTGGTGACATGGCTCGTCCTCTGACGACGATGGATAGTTGTACGTACGGG
ACACAGACCACGCAAAAACATCGGGCAAACAAACACGTTTGCTCGCTCTCGTCCCGCTCC
GCTCGACGCAGTCCGTTCGCTCCTGCTGAGCAAGGGCGCGGAGCACTCGTCTCGAGAGTC
TAGGCGTCTGACTGCCGACGAGCTTCCTTTCCACAGCGATGCCCGCTGCTCTTTCCAGAC
AGTCTCTGGCTTGAGATGGGGTGCTCATTCGACCGCAAATATA
>NODE_60910_length_283_cov_3.666667_g56935_i0
AGCGGAACGCGACTGTGTACCCCTATGCTGCGCGCGCGTCGTAAACAGCTTCTTGTACTG
CGGTTCGGACTCATCCACTGCTCTAGTATCCCGGCCTGCCTCATAGTGGTCAATGCTGCA
CTGTTACCGTCACTCAGTCGCGACATTATGTTCCTCTCAAGCCCCCAACGCGGTAAAAGG
CCCTGTCTCCAACTGTCTCTTGGACAAACGCCCTCTTGGGCTGCATGTGGCGAAGCGATC
ACCATCGGCTCGTGCAGTCAGGGGCAGGAATCGGGGGTCGAGT
>NODE_60911_length_283_cov_3.666667_g56936_i0
GCGATTAGCAATCAACATGTTGGGTTAGCCACTTTTTCCGCGTGTCGTGGTTGTCACACA
TGTAAGTCACCATTTTTGAATACAATATGGTGCTTGCAGTCTCAACCTATCTCCCGTCAC
GCTCCCCACTCTTTGCTGATACAGCAAGCCAGCCGCCTCAAGACCCACCAGAATGACACG
TTCAAGGAATCCCACGATGCTCTCGCGGAGAAGATCCACGAGGCGGGCATCTCATCTCCC
GCGGCCGATTGCTATCGCGATCACAACTACGCCGTCGTCCAGG
>NODE_60912_length_283_cov_3.657143_g56937_i0
TTGTCTCATGTGCACGTAGCCATCGCTGCCAACATCGCAAACCCACACACCACGCGGCGA
GTACCAGCGCACGGCCGGTGAGCTCTCCAGTTGTGGATGCAGAGGGCATACAGGATGGGT
TTGGTTCACTCGTGAGGCGTTGAAAAGCATGTCCAACCACACCGTTCATTTTCCACCTCA
CTGATGCAGCCATGGTACAACTAATACCACCACATCACACAACACCAAGAAACACCACAC
AACAACACATGACACAACACAACACAACACAACTCAACTCAAC
>NODE_60913_length_283_cov_3.647619_g56938_i0
TACAGTCTGCATGATCTAGGACATTTTTCCTGGGTTGGATCTGAACTGTACACATCCTCC
ACAGCATATCATAACGGCAGGTCGGGGTGTAGATTATCTAGATCGCGATCTGTCCACAAC
ATACCATGACGGCAAGTCAGGATGTAGATGGTCTACAACAGATCGTGATCTGTCCGACAG
GTGCACGATTGACACATAAAATGAGCCATTAGCAAGTATGGTGGCCGCACCGCATTAGGA
TTTTTTGTTGAGTGAAATAGCGTACCAGTCTGACAATATACAT
>NODE_60914_length_283_cov_3.514286_g56939_i0
GGCATCATCACATATTGTACGATAATGAGCCACTGCGCATGCTACCGGTGATCACGTGAA
AGGAAGAGAACACTTTCTCTTGAGAACTCTGGGACACTGCAGTACGGCACAGTACAGCTT
TATTTGTATTCCGTGGTGGCGCGCAGAGTCAGGGTCTGGTGAGGGTCTATTTTGTGTTTT
ATTTACGGAGTTGTTATACAAGTACGTGTTGATACTTAAATACATACGAAGTACCAAGTA
TATGAACAGCACAAAAAGGAGACAAACCGCCAATTTGTGGCCT
>NODE_60915_length_283_cov_3.447619_g56940_i0
GTTCGATTTAAGCCCGACCGGAAACCTGGCAACAGCGGTGTACGAAGCTCCCCACTACTT
TGGAAAACTACTCCTCGAGCTCATCTGCCACCATGTGGTTCACAAGTTTGCGTCATCCTC
GTCAATGTGTCACCATTTCACGGACGCCTCCGGGAGGGACACATCGATGTCAATAACTTA
CAAATCTCGAACATTGTCGGCAATCCGCCACGGACCCGCGTGCAAGAAGGGGCCTTTTAG
TTTCCCTGTCCTCATTTTACAGCAATTCCGTTCACTATTTTAC
>NODE_60916_length_283_cov_3.423810_g56941_i0
CAGTGGAGTTGCCTTGGTTGTAGGCTTTAGTTCGTGAAAGAGATCGCCGGGGGCGGGGCA
GCCTCGCAAGAGCTGATTTGCCGCCGGGCGAGTCCAATACATTCGGTGTGCTTTTGGTAT
AATTATCGTACCTGGTGCTACTGTACGCGGCAGCGAGTGAGGTGTGATGCTCAACATTTT
GTTGGCACTGGCTGCATTCGTCTTTTGACCACATGATGACTGGAAACCAGGCTTTCGGGA
TTATTAGTGAGTGAGGTTGTTGGGCTTGAACCGTTTCTTCTCC
>NODE_60917_length_283_cov_3.376190_g56942_i0
TTTTTTTGATTTCTGTCCGACTTTATTTATTGTCTCAACTTTTGTCCTGTTTTTCACTAT
TTATTTGGCGAACGAACTCGCTCCAGGCATGACTCCCATTTTTTTTTTTGCGATTTCGAA
GAATTTGTGAGTACTAAATATATACTTGTACGAGAACGAACCGATTCGAGTACTCTTTTC
GCACTTTGTTTGACGCGACCAAATTTTCCAGCACCCAGTTTTTCATCCCAGACGTCTGTG
CCCGTGATTCACGCCCGCCACGACTCTCGCTCGCTGGCGTATC
>NODE_60918_length_283_cov_3.295238_g56943_i0
CCTCACTATAACGTACACGAGGCCATCCATGTTTCAACGCTTGGCGTTCCGTTGGCGGGA
GGCATTGTTCCGTGGTTACTCGTACGAAAACCTTAGGTGCCCGCTATCGACGGACGCGCA
CAGGTACGACCGGAATTCCACGCAAAAACACCAGCAAACAGAGAAGAAAACAAAACGTTC
TATTTACAGATAGCACTATCAGACTATCAGAGTAGAATACAGACGGGTTACAAAATCACG
GTCCAACTTCGGCGGAAGCACCCAACCAATGATTGGTTCTATT
>NODE_60919_length_283_cov_3.290476_g56944_i0
CCTGAACCCGGCCCTGATTCCGCCTCCACATTGCCTCTAACCGAGGAACTCCCTGTCGCC
TCCCCGTTAGCACCGTCAGCATTCTGAGAAGCTCCGTTTTCGGTGTTTTCCGCGACCCCT
GGTTTATTATCCTCGCCCCGTGACCGATCGCCTGACGGGTGGTTTTCTTGGTGGGCTTGA
CTGCTGCGGTCCTTGTTGTTGTTGGTGGTGGTGGTGGTGGCGGTGGTGCTGTTGTTGGTA
TTGTTGTCACTGATGTTGCCGTTATCGTCGCCGTTGCCGTCGC
>NODE_60920_length_283_cov_3.285714_g56945_i0
AGTCTTTGTTGTTTTAATGTTAAATTTGTTGAGCGGCGGGATTTAATTTTACCATGCTCT
GTTGAAAATGATAAAAGAATATCAACTTGTTTATAATCAATTGTCTCATTTGGTTTAAGT
TTAAATGGTTGACGTCTAGTTTTTGTCGGCTTTCCTTTATTTCCCTTATTATCATTATTT
ATCATATTATCCTCCTTATTTTATTTCTTTTTGTTGTGTGTGTGAATTACAGTTAGGACA
AAACTTTTTTAATTCAAGTCTATCTGGAGTGTTTCTACGATTT
>NODE_60921_length_283_cov_3.142857_g56946_i0
CACGGGCCCCGCGCCAACCACCGCACCGCGGGCCACCCCCCATTTTCCCTCCCTCCCTGA
TGTTGCTGCTGCTGCTGCTGCTGCTGCCGCTGCTTCCTGTGCCATCAGCGCGACGAATAG
GCGATCGATAGTGTCCTCGGCGTCGCTGCTGTCAGAACAGAAGTCGCTGTTGTCGGAATA
GATCGGCGTCGCCCCATAGTGCGTCCAAACCTGCTGTTGCGCCTGCTGCTGCTGCACCTG
CTGTTGCGCCTGCTGCTGCTGCACCTGCTGTTGCGCCTGCTGC
>NODE_60922_length_283_cov_3.142857_g56947_i0
GGGTTCCACCCTTCTACCGTGAGGGAGCCGCGGAATTCCTCAATTGGCGGCGCCCCCCTC
CTCCCATGCACGGGCCCCGCGTCGCTTCCGCTCCGCCCACGCGACCACCCACGCACCGCA
CCATCAGCGTCCGTTCGGAGCTCGGCGCTGCTGCTTTTGAACGGGCTCCATGTCCAGGCG
AGCACTGGGGGGCCCGACTTCGAGCTCGCCTGCAACCCCCCCGGCAGCCCTACGGTAGTA
GCGTTCGGCGTCGAGCCGGCCCGCTGGCCCCGTAGCTTACCGC
>NODE_60923_length_283_cov_3.133333_g56948_i0
ACTAACTGCTACACTGTTATCAGTGAAATAAACAGCTGGTCGGGGTGTGCAAACAGCGTT
TTTCAAAGTCATTTTTGGAGTGACGTACTAATAGTTTAGAGCTCTTCATGTGAGGAGCGA
AGAAAATGAGCTGCCACCCTTGAGGTGTAACTATTCGGAACTCCTACGAATGAGTCAACC
CTGTATTGCCAAATGACATTGAGTGTCGACCAATCGTTTCACAGCCGCCGTTATGACATA
GCAGCACCCTCACCAATTTTGACAACCACACCGGCGAAGTATT
>NODE_60924_length_283_cov_3.114286_g56949_i0
TGTCTAGCGCACACGAAAAGAGGTTACCATAAACCACTTTTTTTGTTGACGCGGGTGTTG
TATTTTCTGCTCACGGCTCACGTTTTCTCCTAAAGGAAGGGTCATTCTGTTGACAATTTT
ACTGCGCGGTGTGGAGTGTCCAGGCTATAGGGGTAGATGGATCGTAGCTGCTGATAGCTG
TGCAGTAGTTGCGAAATGATCGTTTTTGGATGTACGAGCGTTCGGAGTTATAACTAACGG
GAAGGGCGGGCTGCACGCCTGTCGCTTACTGACGAGACACCCG
>NODE_60925_length_283_cov_3.104762_g56950_i0
CTTCCGATCCGCGGGGGCTGGGGTGGTGGCGACGGAACTTGACTGGTGCCGTTCACTGCC
GACAGGGTTACGAGACGGCGGCGACTTCGACCTTATCCTAGCCGCTGACGTTGTCTGGCT
TGACGCTCTCGTGGAACCTCTCGTTCGCACCCTCGAACGACTCACCGCCGCCGAACGGTG
TCAGTGTGATAGTGATGGGCGTGGTAGCCGAGAACGGCAAGGATCATCACCGCCCCCGCC
GCCGCCGCCGCCGCCGCCGCCGTCGCCGCTGGTGTCACCGTCT
>NODE_60926_length_283_cov_3.080952_g56951_i0
GGAAGGATGAAAGGTGCCCTTCACTCTGTGTTACGCATCAAGTTGAAGAACGGCCCCCAC
CTCGACGATTTTTGACGACAATCTGCTTCTGTGAACAAGTTAGGCGTGGAAGGGAGGCAT
GGATGGGGCTCGGAGATCCCCACCATCACCAAAAACACCGAACCCGCACAGTTCACTGAC
TAAAAATGGACTGAATGAACCACCAACAAACCAAACTGTTGTGGTGGCGTTTTGCGCATG
CGAACAACGAACGGACCAACCCGCTGCTGCTTGCTGCGCGTGT
>NODE_60927_length_283_cov_3.061905_g56952_i0
GCGGCACGCTCCCGCAGCCGAAGAGGGCGAGCCAGCGCGGACGGTGCTTTCGGTAATACC
ACCACAACGCGGTTATTTCCGCGCACCCATAAGCAACCCTTAAGACAAGAGCGTTGGTTT
CGGCATGGACGAGCCGCGGTCCCCTGTCGGAAAGCGACACAAACGATATCAGTAAGTCCC
GCGCCCTACCTACCGTTCCCCGGAGAGACGCGCGCAACCGGGAGATATGCACGGCCAACG
ATCAACCAATCAGACTAGAACGCTAACGGGAACCGTGTAGAAC
>NODE_60928_length_283_cov_2.980952_g56953_i0
GGTGTCGAAAATGTTGTTGAGATGCTGTCGTTGTTGGTTCTCACAGCAGTAACTCATTGC
CGTAACCTAGTCCGTGGTAACAAAGCAGGCTCTGCGTACAGACTGGTTCAATGTGAATTC
CCCAAGCTTAGTCAGAGTCGGAAGTTCACTCTGTTTTTGGGAGATAGGTCCTGAAATTTT
GCACAAACGTGTTCTATGAACCCCCGTCGACCCGTTAAAGGACGGTGTTTTTTTTTTAAT
TTTCCGTCAGATGTTTGTTCTTGTTTTTGGAGTTGGATTTTGC
>NODE_60929_length_283_cov_2.976190_g56954_i0
CTGCTGGGATACGAAAGGCGCCTCTTTATCGGTCTTTAACCCACCAATCGTACAAGGTAA
AGTACCAAGATATAATATGATTTATTGCTGGTTTTATATACACTAGCGGTACAGCCACGG
CTCCGCCCGTGGCGCTAGCTTTGCGTTGCCCATAGTACTATGTAAGTTCCTGGTGTGGTA
CATAGCACTGGGTTAAGGGTATATACTCTGCGGCTTTCTCCTGGGACTCGCGATTTTCAA
CACGTATGATGACAGCCGAACACGTACCGGACGTTCAACTTCG
>NODE_60930_length_283_cov_2.952381_g56955_i0
GCACAAAGCGCGAAGCGCCGTGAGGTATTGGGCGAGCCACATGGAGGGTGAGCTGCATCC
TGCTAAGAACCACCTGTGAGGCGGACTTGCATATGGACGACAGCTTCAATGAGTGAATTT
AATTTCTGGTGTGGCCATTTTCGGAGACCGCAATGGGTATTACTATGTATCTGCCTCTTG
GGTGCCTTACCATATACACACTACGCGATGCGATCATTCCCCTTGTGCGGAGTTGAGGTT
CTCAACCCCGCACAAATGATCTAACAAGACCGCCAGCCTTGGT
>NODE_60931_length_283_cov_2.938095_g56956_i0
AGCTGGGGTTATCTAAAACCGAAAGTTCGAACCCTAGGTTTAGTTGGGGTCTTCTAAACG
GAAAGTCCCCAACGCCGTGTCCGTAGCAACCGGCCGGAATCGCCATAAAACGGTATACCG
GTGGTTTGAACGCCAGTTTACGGTATAAAATCATTTCGAGTCCCAAAAAGCCAAAAAGGG
AGCATACCGTTCTGTCACGGTATACCGTTTTCTGTCAAACGCTCCACTGCTTGGAAAAAA
ATACAGTCGTACTGGGATGTAAACTGCCCCAAGTTATTTTAAC
>NODE_60932_length_283_cov_2.933333_g56957_i0
TTGACCATTGAGGGGGTAATTTAGTAAGTTTGCTTGCATTTTGACGGGTTTTTTTATGTT
GTGCAATGCCACGTATATATACAGTGCCACCCTTCGATTCGGTCCTTTTTGCGTTATTTT
TGTTTTGTGGCAATAGCTGAGATCTGTTGTATCGACCTCTCCGGCTCCATGCCACATATT
TTGCGGTTGTTTTTGGTGGCTGCTTGAATGTTTTATTTTGTACTCAAACATGTAAGATCA
GGATAGATTGCAGGCGTAAGATTGCTATCAAAGATATACCCCA
>NODE_60933_length_283_cov_2.933333_g56958_i0
GCTAGGTGATACGTAAAAATGAGTAGCCGAGAATAGGTGTACCTACGCACTTTGAGCCAT
TTCTAGGTACAATGGAGCGCATGCCCAATATCAGGCGGGCCAGGAAGCCGTTTCCGGTGT
ACATTACGCAGTGTACCTATAAATGGCTCAAAGTGCGCAGGTATACCTATTTTTGGCTAA
TGCCCTATATAAAAGGCCAGCTTATATATTAATAGGAATACCAAGCAGTCCAAATATATC
TACGCCCAAAATGATAACATGCAAGCAGCAACGCACATGACGG
>NODE_60934_length_283_cov_2.933333_g56959_i0
CAGGTCCCACGACAGATACCGGGCCAAGGGGCCCGCCTGGCGATCAGCGAGTAGCGCGAG
CAGCACCAGCACCACGCAGCAGTGTTCCGTCCAACATAACTACCCACAACTTCAACCTCT
ACCCTTGCAGTGGGGTCCAGCGCAAGTCGGTGCTCAACTAGGACCGCGCGCCGCCCTTGC
GCTGGGCCAGCTGCCGCCGAACGTACAAAACGCCAGCTTAGCAAGCATGACGCACAGCCT
GGTATGATAGCCACGGACGCTGCCAAGCAGGAGCTAAAGCTCT
>NODE_60935_length_283_cov_2.933333_g56960_i0
GTCGAATTAGTTGGTGAAACGTGCGCAATTGCACCAAATCCCTGAAAAAACGACTTTTGC
GCACCACAAAAAAAGCAGTAGATGTGCGGCTTGCCGCATTGTGCGGCTTGCCGCACATCT
TTTTTAGGCCCCCGCACACTTTTTGGCCGCAGGCCCAAAAAATGTGCGGGTCCATTATGC
CGTAGGCAAAAAAAAAATTGGGGGCTATATTTTCGCCGCAGGCGATTTTTTTGGGGAATT
TTGGGCCTCTTTTCGCCGCAGGCGAAAAAATTTTGGGCCTTTT
>NODE_60936_length_283_cov_2.923810_g56961_i0
AGTAAACAGGGTGCCATTCATGCCTACTACAACGCCTGTCATACATACATCGCAAATATA
TTTAACGTGTACCAGGTATATCATTAAAACGTTACCCGTGCCTGCAACTATACGCTGCCT
GCATCGATCCGTGCAATTTAGCTGTAAAAGGGAAAAAAGGAAATATACAGCATCGCACCG
TGTGATTAAAACAACATAACGCACGGCACCATAGGATTCTCAAAACAATATTCCGCACAG
CACCGCACTACACCGGACAGCAACATTCCACAGATGCTCCGAG
>NODE_60937_length_283_cov_2.919048_g56962_i0
GGTTTCTCGTGTTCGGAGCCTGCCAGTCCGAAAACATTTTCAGCCATAAAGTTGGTCCCG
TATTATAGCACTCAGGCTCGAATATGAAAGTACCGAACCAACAATTAGAAAAAAATAAAT
TCCAAATTCAACTTACAAGCCAGTATATATATACCTATATCATGTTCGAGATCATCATGG
AAACCATTGAACTTACCACGAACATCATATATTGTACATTGTACCTGGTGTGTGGTGCGA
AGTCACGAAATAGCTACCTACGATACAATACTATCAATATTGC
>NODE_60938_length_283_cov_2.914286_g56963_i0
GCAAGATGCAAAGCTCAGACACACGCAGGACATTATTCACGGGGCTTGCGACGCAACATG
CAAGACTCAAGACACACGAGCCGCACGAGTCACGCGTTTCTGTCAGGTGCACGAGCAGCA
AGGGCTACTATGTACTGCCGGGGTTTTCTTAACGGCACACGCTTCGCCGCCGGGAGGAAA
AGGCGAGCATCGACTCCTTGTGTAGCAGCCACATGGCAATATATACCTACTGGTATATTC
CAGTACTATTTATAGACGTGCGAGGTGGAAAAACCGACGTCAG
>NODE_60939_length_283_cov_2.909524_g56964_i0
GGGTAGTGCGTGGAACCGCCAGCTGGGAAAAGCTTACTTACGCAATGGATCGGTACTATA
CTACAGCAGCAGTAGCAGGGTACGTGGCGGGAACACACAGCAGCGCAATGCCGGGTGCGC
TTCTTCAGCTGTTCGGCCGCGCTGTCGGATCTCTTGTCAGAAAACGTGTACCAGAGAAAG
CATCTACGGTACTGGTACGTACGTACGATATACGATATATCGAACAGAAAGCGTTGATAG
GTGGAGGACGCTGACAACTACGAATGTTTTCTCTCGATTTGAG
>NODE_60940_length_283_cov_2.904762_g56965_i0
GTTCGACCCAATGCGATGGCTCCCTGGAAGCGGTGAGGGCGGGTAAATATCTCCTCTTCC
CGCGGCCGCAGCGGTGGGAATAAATGATGACAGTCTCGCCAAGGGCTCTGGCGGGCTGGC
GGAATTAGATGATGACAGTCCCCCCACAGGCCCGGCCGGGGTGGCAGAATCAGACGATGA
CAGTCCTGCCAAGGGCCCGGGACGGGCGTCGGAACTTGACGAGGACAGTCCATGTGAAAA
TGGCAATCCCGTCACAGACGCCTTCGCGGCGTCGGTTGCTGCG
>NODE_60941_length_283_cov_2.904762_g56966_i0
GTCCCTTATATCCCTTCTATCCCTTCTATCCCTTCTATCCCTTACATCCCTCACATCCCA
TACATCCCTTCCATCCCTATTATCCCTTCTATCCGTTCTATCCGTTCTGTCCGTTCAATC
CGTTATATCCCTTAAACGGGATCCCAAAGGGGTTAACTCCCACTCCTGGGAACATCCAGG
GGAGCATCCAGGTGTTAGGCTTTTAGTGAGGCTTTAGTCCGTTGGGCTACTGGTAACCGG
TTAACCAATTGCCTACCCAATCTAAGCCTTATAACACTCTCCC
>NODE_60942_length_283_cov_2.890476_g56967_i0
GCCTGGCTTGAGAGTTGTGCGATGTAAGTTAAACAATAATGGCGGCTGTTGCTGTCTCTG
CATTCCTTATCATGAGATCAAACTCAGCGAGGACATTTTTATTAATCTTGGATACTTTCC
ACTGACGGAGAATCACATTTAGCACGCAGACACCATATTAAGTGACCCAAACAAACGCTC
ATACATGTACGCTCCGACACCACCGACCAAGTAGAGTGTAACCAGGGGGGATGAAACGAG
TCCCAGTCCATGTGAACAGATTCGATCGCTCCATAGATGCCGT
>NODE_60943_length_283_cov_2.880952_g56968_i0
GTTAGGTGATAGCGCACATCCCTGTGCAACTCCGTGTAAGATACCACCATACCTCGATAT
TTCCCCGCCCAGCATCACACTTCTCGCACATTCCGTCATCTTCTTCCTTCATCGTTCTCC
ACATCTTTCCTCTGATCCCTATTCCCCACATCTTTCCCCACAACCCTTTTCTGCATACTG
TGTCGTAGGCCTTCTGCACATCTAGAAAGCAACAGTACGTTGTTAACCCCGCGTCTTTCC
TACCTTAGGGAATCTTACCTAATGTGTACACATGGTCTACGCG
>NODE_60944_length_283_cov_2.880952_g56969_i0
TCGGGCCGACTTTTCGAACTCGATATCTCCACAGCGAGAATGCCAGCGCCGAAAAGAGTG
GCGTTGGACAGATGTCTTAACCGAGGGCTGTCCGAAAACGTGTCGTTCGTTACTGGCACC
TGTGTTAAGGAATTACGGAGCTCGAAAAGTCGGTCCGAGGGGGGGCAGCTTACTCGCATT
GTTACGGTGTGTTCTCTTGGCGGATTCCCCGTCGTGGGCGTGTGTACGCGGCTCCTGAGT
TAAATCAGACAGCCCGCCGCAGATATATATAAGCACTTTAGCC
>NODE_60945_length_283_cov_2.852381_g56970_i0
AAACCCTTCGAAGGGCGGCCTACCCCGGCGGCGCGGCGCTCCGTTCTTCGAGCGCCCAAG
TCAGCCGGTGTAGACGACTGCACGGAGACTATCCTGGTGGATGGACGTGAGTGTGCGCTT
GGGAAGGGTGCCCGGTACTTTTCCGCGGCCACCGCCACTGCTCCCGCCGCGGAACCGGCG
CCCAGCGCAGCGGTACCGGCGCCCTCGGAGAAAATTCCTCTAGACCCGGAAGTTTCTCTG
CGCCCGGGCGTCGTTGCCGGGGTGACCCGGTTGGGCACGACCC
>NODE_60946_length_283_cov_2.838095_g56971_i0
CGTACAGTACAGGACACCTACGTAATAAGAAGCAGGAAATCTGGTCTAGGCTGGATTTCT
TATTTGAGAGAGGGTGCTTTGTACACTAATTTCAAGATAACGACTCCCGAATTTCTTATT
TTCCTCTAAATCTCAGCCTGGCTTTCTTATTAGCCTGTTTCTTATTAGGTGTCCTGTACT
GTAATACACGCTACGATATTCCTGTCATACACCTGGCAATACGTGCGTGCCTCGTGCACG
CGTACACCTACATACCACAACTACTAGTGCTCGGTGCTCGAAC
>NODE_60947_length_283_cov_2.804762_g56972_i0
GCCGGGCTGGTCATTTCATTCCATGCTGTGTCATTCCCTGGTTTGCGCGTGTTGGCCTGG
TTTATAAATCCGTTTTACAATCCGTTGTACAGCAGCAGCAGCATGCCCTTTGGTACTTAT
CGTATATATCATGTGCCAGGTATACTTTACAGCAAACAATTTAGAGAGCACATGACAACC
GCAGTCTAATGATAAATGATGTTGCCACGGCGGTTCATGACTACTTGTAGATATCGTACC
GGTATAATTTTGACGTGTTGCCTTTTCTGCTCCTCCTCCCCCC
>NODE_60948_length_283_cov_2.804762_g56973_i0
GGGGATAAAGACGAGGGGGGCGGGGTAGACGTGGACCTTTCCCCGCATGCTGCTGCTGCG
GCTGCACCTGCTGCACCTCCTCCTGCTGCTGCTCCTGCTGCTCCTCCTCCTCCTGCTGCT
GCTGCTGCGGTGGCGGTGGTTGTGGAGGCGGTTTTCTTGTTCCGGGACGACGACCGCGGG
GGCGGCCCCTCCCCGTCCGAGGCCTCGACGAAGAGGGGGAGGGACCGGCCTCGCCCGTAG
TCGCTTCCGGGCGGGGCCAAGGGCGGGGGCGAACCGAGCACCG
>NODE_60949_length_283_cov_2.800000_g56974_i0
CTGGTGAGAGAAAGGGAGAAAAACATATGACCACCACCTAGCCCGCATTGATCATTGTCA
TGGCGGAGGCAGTAGGATGCAGGGGGAGGGGAGGGGAGAGGGGGGAGAAAGAGAGCGAAA
ATTTGGGTGATACTGTAATCGGATAGTAGAGCTAGGAGAGTTAAGCGGAGAGCACTGACG
ACAACAGCCCCGCAGACGTGTAGATTGATGGGAAGAAAGAAGACGACCGAGAAAAGAGTG
ACGCGTATGGTATGATATGAAAAAAAAAAAACAATTTTGTTTC
>NODE_60950_length_283_cov_2.785714_g56975_i0
GCTTACGTCCGCATTTTGACTCCCTACGAAACAGTACTCAGCTGGTCCCAACTCCTGCTA
CACAAGCCCGTACGAGCACGTGGAGCGCGCGATCTCTAGGATACCACTGAGCCTACGCGA
TGAGCCTATGTGGTTTGGCTTGGCCTGTCGAACGCACAGACTTCTCTCCAAACTACCAGT
ATGATCCGATATATAAGGACCATTTCAATTGAGTGTTACTATACAAACGGCCCTTATATT
CTGGGTCAGAGTGCTACCGTGTATTCTGGAGGCTGGAGAGGGC
>NODE_60951_length_283_cov_2.728571_g56976_i0
CTCCTGTCGGCCTGAATCGAAACGCCTCCCCCCCCCCCTTCCTCCTCCGCCTCCTCCCTA
GCCTCGTCGTGCTCAGAGGCAGACGAGTCGGTGTCGGCCCACGCCCGCATGAGGATCGCA
TTGCGACGCTCCGCGGCGTCTCGACGGGCCTGGCACGGCTGGCAGAACCAATCGCCCGAG
GGAACCTCCTCCAACCCGCAGCAAAACGTGTGGGCGGCATTATCGCAGTTATCGCAGAGC
ATCAGCTGCGCATCCGAGCCTCCATCCCCGCAGTGCAAGCACA
>NODE_60952_length_283_cov_2.719048_g56977_i0
AATATTTCGGTCAGTTGTCGGTTCCTTGACAGTTGACCTTAACTCAAGCGTTTCATGTTT
GCAGTATTGTTTTACCTTTGAGCTCCGTTTTCCCGAAGGGGGCCATCTATCTTGCTTCGG
TAAACGTAGCAGAGCTTTTTACGGCACAACAAGACGCGTTCTACGATAAAGGTACCAGGT
AGCAGGTTTTGGCTAGAACAGTTTCTGAACGACAGGGCTCCTTCATCCGAAATCATGGCA
ATATAAATAGTGTGTTGCAGAATTGTCAATTTCATACTTGGGC
>NODE_60953_length_283_cov_2.719048_g56978_i0
CTACCCAATAAGGCGTATGCCCCAGAAGGCATGCCTTTTCGTCGGAACACCATTTGCGTT
TTGCATGTTACTCGTTGTATTATGCAGTGCAGGACACCTAATAAAACAGGAATCTTGGTC
CAGGCTGGGTTTCTAATTCGAGAGAGGGTGCTTTCTACCCTAATTTCAAGATAACGACTC
CCGAATTTAATATCTTCCTTTAAAATCGCAGCCTGGCATTCTTAGTAGGTGTCCTGTACT
GTCGACCTAGGCCATCGGTTTTGCTTTTTCATGTTTTCTCAAA
>NODE_60954_length_283_cov_2.714286_g56979_i0
CCACCCATGGGGTACCCATAGGCTACCTACGGGCTATACATGGAGTACTCATAGGGTACC
CATGGACCATCCATGGCTTATCCATGGGTCGCCCCCATATACCACCCATGGAGTACCCGT
GGGCTCCCTAACGGCTGCCACAAAAACCCAATGCGATCCCCATGGAAGGCCTATGGAGTG
TCCGTGGGCTACCCACCGGCTACCCATGGGCCACATATGGGCAATCCATGGGCTACCTCT
ATTGGACACCCACGAAGTACCCGTGGACTGTCCTCGGGCTGCC
>NODE_60955_length_283_cov_2.700000_g56980_i0
CGCCAGGTAGTATTGCGACTCAAACAATTGCTGTCGCGTTCCTCTAGTCCGGGGTAGATC
TACCTGGTACATGCATGCGTTGTACTTCTCGTTTTTTGTGAATTTCTTGTATAAACTGAA
GTTTTTTTGTGTTTTTCGTTCGAAACGTATGTGAATCTAGGTCATATTGTTTGCGCTTTT
CTTGCGTAAAGTGAAGCCAAATAGCGTATTTTTGGCCTCCGGCGGCGCCTTCAGCGGGAT
CCTCCGGAGGCACCTCCGGCGGGCCCTCCGGGGGCGCCTCCAG
>NODE_60956_length_283_cov_2.652381_g56981_i0
GGATGAGAGCGGCTTTAGGTCCCACCGACAATCCCTGCTCCATGGGCCTCATCTCCCTCA
CGCGGTGGCGAAAGCAGCAGCAGCAGCAGCACTCCTGCACCACTTCCGTCGACGGCCTGC
GGCTCTATGCTTCCTGCGTGTGGTATTCTGCTGGGACCTCGCACTACAAAAGCAGGGGAG
ACTAGGGGAGACCTTCCCGACGTAGGTGAGACACAGGCGTCCGTGCCCCGACTGAACGAG
GAATGGGTCGCTTGGTGACGGGCTGGTGGTGGTGAAGGTGGTG
>NODE_60957_length_283_cov_2.652381_g56982_i0
CGGGGTGCACTTCATATTCATGCATGGCCGTAGTCGTATGACCATAGACCCTCGCATCCC
TACAATGCTGGGACGGGGCAGAAGGGGGGGGGGGGCTGATTACCAGTTATTCGAGGGTAT
TGATGAGGGCTAATACTACTGTGTACGAGACGTATGCAACTAGTCTTTACCCTATCCCGC
CAACCCGATCAAACAATGGTTAGGGATGTATCTCTTCGTTTTTCTTGTTCACGGCGTGCG
TCAATCATAAGTGCCGAGTAAAAGCGGTAAAGCTCTACTGGGG
>NODE_60958_length_283_cov_2.642857_g56983_i0
GGTGATGGATTCCACTCCCCGAGGCACCGACACCTGCCCACGAGCCAGGCCGACTGCAGT
GGGACCACCGCACAGATGATGGTTACCAAGAGCGATGCTGCTGTAGTGACGGTTTTGTGC
CTGGTGGACGATTATTAGCGAGGCAACTGAAGCTCGTACTCGTTAGGGACCCATTTTAGA
ATTCGGGAAAAAAACCCGAAATTTCAGGGGAAAAAACGAAAGAGTACGTATCGTTAGGAT
CGACCCTAGGTACATCTCTTACAATTCAAAAACCAATATTTTC
>NODE_60959_length_283_cov_2.590476_g56984_i0
GGACGTTATCATCCCCGGGTGCGGCGGGACGCCGTACGCTGGCTCTATGAGGGCCAGGCA
ACCGTAAATTAGCCAGAGGTGGTGGGGTTTCCACACCTTGCGGGGCGGTATCGACCCGGG
GGATGTCCTGCCCCGAGGGGGAACTCATGATGAACGCTGGCTCTATGAGGACCAGGCAAC
CGTAAATTTTCCCGTGGGGTTGGGGTTTCCACACCTTGTGGGCCGGTATCGACCCGGGGG
GTGTCCGCTGGCGTCCCCGGGTCGTTGGAGTTGCAGATGTATG
>NODE_60960_length_283_cov_2.580952_g56985_i0
CTCCCCCCTCACAAGCGGCTATTACTGCAGTAGGATGCAGCTCGCCCTCCATGTGACTCG
ACCAACACCTCACGTTTCGCTTCGCGCTTCGTGCTATAGCAATGTCTGCCTGGTCTGCGA
AAAACCCGACATGCTCCGTCCCGGCATTGTCGGGATCTCAGGGTGTATGGCCACACGACT
ACGGCCATGCATGAAATGCGGCTAATGAGCACCCCCCCCCGCCTCCACCCCCCTGAAAGC
CTCGCAAGCACCGAGACCTTTCCATTCCCCTCCCCCAACCCCC
>NODE_60961_length_283_cov_2.571429_g56986_i0
GTATAACCTTCGTCGTCGCCAACCATAGCAACAGGGGAATCAATTTCAGCTGGTGTCCTG
ACCATTACGGGTCAAATGATAGAACACCGCGGAGGTGGATCGCTCAGTCGTCGATGATGC
ACGGGGCCTCCGAGGTAGCGCTGCACATCACTCCGCTGTTCGTGATGGTGCCAGAGCAGC
AGGCGTCCGCGCCCCCGGGCCGGAGGTCGCAACCATACCCTCCGCAAGTCCCGCATTGAG
TCTCGCAGCAGATGTCCTCATACTGCACACCAGGCACACCGTT
>NODE_60962_length_283_cov_2.571429_g56987_i0
TGTGCCAACACCTGGGCAAGGAGCCCAAACAGGCACGTCGCGCGTTTCCCTTTCCCGCCC
TAGTTTAACTCAGTCGAGACCGCCACAGTTTGATAACGTAGAAGCCCACTTTGGTATGTG
GCGAAGTAAGTTTCAGTACTTGTCGTCGTTCGGTTGCCTGCACGTCCTCAAGGCGACAGC
TCACCCAGTGATGGTAGGAGACACGAACGTGTCTAAGGAGGAATTGGAGATGAGGCACAC
GGCGCAGGAGATTTTGGATGCGCGGTGTGTATATGGTGTGATG
>NODE_60963_length_283_cov_2.566667_g56988_i0
GGGAACAGGTGTCTAGTCTAGACTACACACTACAAAGCAGCCAAGGCGCCCCTTACAGTA
CAGCAGAAGAAGCTGCAGAACCCGCAGCAGCAGATTGTTGCGTTTGTGGCTGCTGTTGTT
GTGTCCTGTATGCGTGCGCCGGACCCGTAGTAAACAGCTACGAGTAGCAGAAGGAATCCA
GCAGATCTAGTTGTGAAAGCTACGAACAACGAGTGCTGCTTTGCTGTGTTCCGTCTTTCA
TTGTGTATGCGTGTGTGTTTCATGTATGCGATTCCAGCAAAAC
>NODE_60964_length_283_cov_2.566667_g56989_i0
CCCTACCATGCGTAGCATGCGTCTCCGTGGTAGAGGCACGCCGTAACCACTGAGCTACAG
TAGCAGTCGGTCCGAGTAAGTAATCGTGTATTCGACGACAAGCCGCCCCTCCCTTGGGAT
ACTACTGAACGCTGGATAAAAGCGATTCGCACTTGTGTGCCCCAACATTGTGAGGCACTT
GGCGGACGGTTTGTGTATTATATGATGCGCGTGCGTGAGTTCGGAACATGAACTAGCCGT
GGTGTTCACGCCCGGTAATGATTCAGGATAAAACTGACAAATG
>NODE_60965_length_283_cov_2.566667_g56990_i0
GTCGATTACGGTCACCGCGTAACAGAGCTAACAGGTACTGCACGCGCATGATGCACGCAA
AAGTTATAACCCGCTGGCAGCGGCAGCTCCCAGCGTTTCGGTACAATCGGCATCTTCGTG
AGGACAACCTAATCTCCGCTAAGTGATAACATTTTCGACAGCTTGTCATCTGCACGCATT
TCGACATCGATGGACCCTAGTCGCCTGGAGCGGTAGCTACGTGACAAACCTCGGTACGCG
TCTCCCCACATACGACTTCTCGTCTGCTGCGTACACAGTTTCG
>NODE_60966_length_283_cov_2.566667_g56991_i0
CGCCACCCTCCCCGGAGAGTCCACCGACCGGCTCTGCCGCGGCCTCCTGTCGCGCACGCG
CGCACCCGCCACCTCTCGGCCGCCACCGCCACCGTCCCGGTCCAAAACCGTACGCTGCTC
GGCCGCCGACCTCGACGCACGGCCCCTTTCCCCCCCCGGCTCTCGGTTAACCCTCTCTCC
TCCTGGCTCTCGGTACGTGCCACCCGCGTCGGTCGCTAACCGGCGGCCCGCCCCCTGGCG
CCTGCTGTCGGTGGCTTTGCGAGGTGGGTCCAATCCATCTCGC
>NODE_60967_length_283_cov_2.566667_g56992_i0
CTGCGTGCTGTGTGCACATTGTCCAGCGAACGGTGCTTTCACGTCGCGAATGTGTACATG
CATTCATGCGCGCGACTACCGAGGCGAGACGGAAACATAAGTCAAAGCCGTTTTTGAAGG
CCGCGTCCCGATTCGCACGTTTTGCGACTAGCGTCCTTGAGGTGCTTTCGTGTTCACGCA
ATCGCCTGCAAATGCCGGTAGATCTTTGATGGACCCTTTTGTATTTCATTAGTCCTAACG
GTCTAACAGAATAAGGGCACTTGTAGTTTGCAGTTGCGTTCCC
>NODE_60968_length_283_cov_2.566667_g56993_i0
TATGATTGTGTCACATCTCGTAGTTCTACTTTACTTTCCATAGTCTAGATGGACGGACTG
ATGGTGCGAGGAGGGGTGTAGTCATGTCATGCATAGCCGTAGTCGTATGGCCATAGACCG
TGGCACCCCTACAATGCCGGGACGGGGCATGCCGGGTTTTCACCGAACAGGCAGGAGGCG
TTCATTCGTTGCTTCCCTTAAAGTCATTTCACCATCCACCACGCATCCCTTTCGAGACGG
AGCAGGTATATCATACTTCGTATCACACCTTATATCATACCAG
>NODE_60969_length_283_cov_2.566667_g56994_i0
AAGATGTTTTGGGCGAGTCGCATGAAGGGTGAGCTGCATCCTACAAAGAACCGCTTGCGC
GGCGGACTTGCATATGGACGACAGCCCCCAATGAACTGATTTGGTTTCTGGTGTGGCTAC
TTCCAGAGACAGCAATGGGTATTACTATGTATCTGCCTCGTGGATGCCTTGCCATATACA
CACTACGAGCTGGGCCAGCCGTAAAGCGGATACAGCTTTGTTGAGTCGTATCTCGTGAAC
CACTGCAAATTAGGCTGCAACATTTGGCAGCACTAACCCTGAC
>NODE_60970_length_283_cov_2.566667_g56995_i0
AGCAACAACAACACGCATCATCAACATCATCAACGACAACAGCAACAACAACAACAAGCA
TCGACAACAACAAAGCAACAACACCAGCACCGAAGCAAGACGAGGACACGGGTGACTGCA
CCGTCAAAAGCAAAAAACAACAACGAGAACAACACACGGAAACAGGCTCGCCCATAATCA
TCATCATCATCATCATCATCATCATCCGCAGTCGCACCAGCAGCAGGGCGATCTCTCACA
TAAATCCCCTCCACAAAAACTACCACCGTTCCAACCCTCCTGC
>NODE_60971_length_283_cov_2.533333_g56996_i0
GGACAAGTCGCACAGAGCCCCTCGCGACTCTGGTGAGGGCAATCAATCTACCAGCCAGCC
TCGCCGGCGCCAGGTCCTGTCCGCAGGAGCACGCGTCAACATCTGGAGGCGATCGGGCAG
GACAAAAGTCAACAGAAGCGTCACGGCGGCATGGGCGCATGACGAGAGCACGGCGCCAGC
AAAACATTGTTCAAGCCGTGTTTGCCAGATAACACGTACGTTACCGGCATCCCCCACGAC
AGCATAGGGAAGCTCATCGTCCTTGTCGCACAAGTTCTCCATC
>NODE_60972_length_283_cov_2.504762_g56997_i0
GATCATCAACCCGAGGTGTGCAATAACCCCGCCAGAGGTGCATGTTGGGTGCACAGAAGG
AGTACAATAAGGTGTAGTGTGTGACGATGAAACGGTCCCGGGAATGCGTACAGGCAAAAG
GCATGTCCAGCCAGGGGGTGCTTCGGTACATGCTGCGTATATATATACTTCGTATGTGAA
CATACGTTTCCGGGGGCTGACGCACTCTTGAGATAACGAGAGAATCGCTCGCAATGAGCT
GGTCCGAGGCAAGGCAAGGCAAGGCAAGGCAGGGCAAGACGAG
>NODE_60973_length_283_cov_2.442857_g56998_i0
GCGTGGGTTCCATTTGCACCACCCAAGAGGTGCGTACAGCGTAAAACATTATTAGGAGTG
TTTCCTTGCGTGAGCGCCCGGTAGTTTGTCTGCGATTTGTTTTTGAGTTTCAAATTTTGA
CCGCGCCTACTGCAACAAAAAGGACCCCTTTCGTAGATAGTTAAGAGTGTTGACACCGGA
CCGACCGTCATTTGAAAAAAAAAAACGCCATCCACTGCTGTCCACTATCCAGCAACGCAC
ACAAGTTGCCGACAGTTACAACTATGTTGCTACACGATACGCT
>NODE_60974_length_283_cov_2.390476_g56999_i0
CGCAATTAAATCATTGCATTGGTCTTCTGCTTCTGGCTCCATACATAAATCTGTCATCCA
AATTTCAATTTTAGCGAAGATTCCTTGATTTAATTTCTTGATAAAATATTTCTGAAGTTG
TTCTTTTGTTTCGTATACCTTAGATAATTCCACGAGGATATTATCATCTTCACCTTTATC
TTCATTTATAGCATTCAATTGAACACTCAATTTGTTCAAGCCATTATCCAAATATTTTAA
ACCATCAGATCCTCCAATTATTTGTCCTAAATAAAGAAATTTT
>NODE_60975_length_283_cov_2.385714_g57000_i0
GTTGAGTTATACTTCGCCGCACATACGTATTGCTGTAGGACCGCATCAATTCTGTAGGAC
TCCATCAAACGATTATGATATCAATGGTGGTATAGTGTCACTGGGACCTGCGTGCAGAGC
AAGCATAATTATCATACAAAAACTCAAAAATTGCGTGACCCCGTAGCCTGAAAAAAAAAA
AATGCGTGCACAAACGGTACAAACAAAAAATTGTCGCGTACTCATACAAAACAGCAGTGA
CGTCGTTCGTATACAAGGCGGGGAGAAATTCAATTTCGTTTGC
>NODE_60976_length_283_cov_2.342857_g57001_i0
CGTTCGGGACACATATATAGATGTATCCCTGACTTTTTGTACTGCTGTAGCTCATGTTGC
CGGGCGGGAGCCGGTGTTAACCCCTCAAGAAACTGGTCCCACGAATTTGGGGACAAACTA
GTTGGAATTACGTAGTGTGGAACATTGAACCCCGTAAGAACTGGTCCGACGAATTTGGGG
ACAAACTACTTGGAATTAGTGTGGAACATTTTTTTTCAGTTCTGAATGGGTTAAGCTACG
GCATGTGTTTACGTGTCATAAGAGCATTTTTGTGTTTCCCGCC
>NODE_60977_length_283_cov_2.328571_g57002_i0
ATTGAACTGGTACCGCCTTGCTTTTCCTGTATAGCCAGCAGGCTTTTCCCCCCATCCCGG
GGACACCATTACTGTGTCCCCGGGTTTGGCCCCAAGGTTACTGTTGTAACATTTCGACGA
CGCTTTGAGTCGCATTTAGTTTGGGATTAATGAGGCCTCTCTGCTGTGGCTGATATCACA
CGCATACCTGTTGTTCATGCACCCGTCTTGCAATGCCGTAGTTTATTGTCTCTTTTGGGT
TATCCTTCCTTCGGGTTTCCTGCCGTCCTTATGGTGCCCAAAC
>NODE_60978_length_283_cov_2.314286_g57003_i0
TCGTAACTCCAGGTTAGGGTCTAGATTATCTATGTGTAGATTATCTCTCTTCAGATGATC
TATCTGTAGATTATCTATCTTTAGATGATCTATCCGTAGATGATATATCTGTCCGAAGTT
GTTCAAACTCGTCGTTTACGTGCCTAGTCCATGGAATTGTGGCATCGGGTTGCGCGTGCA
ATTCAATCAAAGTCGACTTCTGGGTGCGGTACAGAGCTCCTCATGCTATACTAGGAACCT
GCGGGAAAACAGGTGCCCCGCCTAATGTGGGGTGAACATGTCG
>NODE_60979_length_283_cov_2.300000_g57004_i0
CTCAGGCCATCGGATTCTTCATCGGGTACGATGTCATTGTTATTTTCCTCCAAAATCAGT
TTTTGACTTACTATTAGTATAGAGCTCCTCAAGTGACCACCCTCAGAAGGCTAACGGCTT
ATTAACATGGTGCAGCACCTCTACCGTAGCAAGCGTCTGTGTTCTACTGTCTAAGGAGTA
CAAGGTTCCTCTTCGGAATTGTGGTTGACTTCAACTTCAGACCCCGGGGGGGGGTGTCGC
GACCTGAAAAGGGAGAACACAGCAGTACGAGCAGAAGCGTTTG
>NODE_60980_length_283_cov_2.295238_g57005_i0
GTTTGGTCGCGATATGCACCGCCATGTTTTGAAATCCGTTTTTTAGCGAGGTACAGGGCC
ACACGCCCTAGTGGCCTGAACCCGGTGGTGAACGTGAGAGTACCCGCTACCGTGGCTTGG
GCCTACACCAATTGTCGGCATACATGAGTAGTGCAAGCGTCAAGTCGAATAGTTCTGCAT
AGGTTTGTCTCCTAATATGCACGGCAATGGCCACGTCCTCGTGGACACGTTCACGCTATT
ATCATACTGGAGTGCACGGTGCCGCTTCATGTCACTGCCTGCG
>NODE_60981_length_283_cov_2.285714_g57006_i0
GACGAACTGTTTGCGCTGTATGTGCCGTAGTAAGCAAGCCGCGGAGGTGATATGCTTCGG
GTCTTGCGTGTGGGTATTAACTGTATGCGCTGTACCGCCCGTCTTACCCGTTCATAACGT
CTGCATCATTTTCGCGTTTGTGATACGTAACTTTCTTACTGTGTTTAGGGTCCGTGCCTA
ACTTTAATCAGCCCCCATTTTTACCCCTGCGCCCCCGTTTGGGTGCTATCACGCTTGGAA
TTGGAGTAGCATGATTGTTGAGTTGGAAAAGGTCAGCACATCG
>NODE_60982_length_283_cov_2.276190_g57007_i0
GCCAAACTATCGCTCAACTGGACGAGCCCCAACAAGAAACCCCCCTCAGTTGGCCCCGGC
TCCTCCGTGGACACCCCGGACAGACCCCCTCTCGCGATGCTAAGCTCCTGTATTTGGATC
TGCCTTCCGACATGCCCGGCGCTGATGCTCGCCGGGCGCGTGTCGGTACAACGCTGCAAG
CCCTGCGCCAACCCCTACGGCCACGGCTAATGACACGCCGAGGTAATTGGCAGCGGGGTT
GACGCAATACGTTCTCAACAACTTCTTCAACAACCCCCCCCCC
>NODE_60983_length_283_cov_2.228571_g57008_i0
GGTACACGTACCAAGCAGACCTCTGGCTAGGGTAAGCGTTCGAGTTCCGGGCCGGGGTGG
TGGCCGCCGTTAGCCGAAGCGGAGACGAAATCACGGCTAGCTATCCCTTACTGTAGTCTC
GTGACCAAACCGTTCCAAAGATGCTTCCAGTATACTTGATTAAACTCCCGAGTATACTCG
GAGTACCGAGTACATTTCATACTCCGAGTACGGTGCAGAGAGTTATGCAGTCCTGGCGGT
CTACTACTGAGAGCACCGGGAGTATGAGCAGTGCTGAAGGTCC
>NODE_60984_length_283_cov_2.200000_g57009_i0
CACCTCTGCCTGAAGCTTGTTGTCCTTACGTATACTTCAGTACATACTGCTGTACCTTTC
ATGCTGCTGTGTACGAGAGGGTGATCAATCTTGACGTGGGCGTGAAGAGTGTGTTCCTCA
CGCGCCCGGCACAGTGAGGCGTTTTTTTCGCGCCTATGACAGCCTTTTAGCATATTGATG
TATTAAATATAGGGCTGGGCACTGGCTGACTCAGTCAGTAGCGATGTATACTGTCGTCAA
AATTAATCAGTATACTGTATTGCAGCAGTATGTTGTCTCTCCT
>NODE_60985_length_283_cov_2.200000_g57010_i0
CCAGAGTTTCCTTTTCCAGGTGACGGGAATTATCCAGCGACCACCCTCCCGCTTTCTCGA
CAATACAAGTGACCAAACCAAGAATAAATCATGCTAAATCTTGTGAAGTCGTTACAGATA
CAGCAGTGGCAACGTCAGCGACAACGAAAACAATCTACTGTCTGTACCTGTATATGACTG
CAGCAGCGTTCAATGAAGGTGCTCTACGAGTACGACCTGGAATGGCTAGGGCTGTGAATA
AGGCATGCCTTCGCTGGACGGCTACTTATTATATAGTTGGGTG
>NODE_60986_length_283_cov_2.200000_g57011_i0
GGGTTTGACCCGTCGAGGCGTTGTTTGACGCAATGACGTTTGCGTACAGGCCAGGAGGAG
TGCAGCGTAGTGCCCTTAGATTGATATGTCCCGCTGTTACTTTCCGCGGCTGACTATTAA
TACATTAATACAGCAGTAGCAGCCGACGGATTTCTCGTATATACCCCCCCCTTTTTTTGT
TCTATATTAATAGTTGGCAGGAGAGCATATTGAGGCATTACCCGTCGTGGGCGTGTGTGC
GCGGCTCCTGAGTTGGATCAGGCAGCCTGCCGCAGAGGTAAGC
>NODE_60987_length_283_cov_2.200000_g57012_i0
TGGTGTTCTTTCTCGTGGGCAGAGGAACGCGTCATGATTTTTTTCCTTGGACGAGCGCTC
CCTTAATTTACAACGCGCAGAAGTTAACCGCTGCAGAAACATGTCATGTGTGATGGAAAT
GCTTGGACTCGCGGCACGTTGTTGTTGCGTGCAATGCATGTTGAAGCGAAGGCTGAAGCT
CGCACGAGCATCCTCTCCTGGAAAGCATTGGACGGGTGTTATCTTCGTCGTGCAACGACT
GCGACTCGTGGTAACACATTTTTTTTGTGTCCTGTCTGTTTTT
>NODE_60988_length_283_cov_2.200000_g57013_i0
ATTCATTTCTGTTTTCTCGTTCGAACTGCTTGCAACCGCTTCGCAACGGTACCCTCTTTC
TTTTTTTCATTTCGGTTAAACTCAATTTGGTTATCTCCCGCCCGAAATGCTTGCAACTGC
TTCGCCACGGGACCCTTTTTATTTTCAATTCGGTTACACTCATTTCGGTTACACTCAATT
CGGTTAAACTCAATTCGGTTCTCTCCCGTTCGCACTGCATGCAGCTACTTCGCCACGGTA
CCCGACGAGACGTGCGACCCCGAGCTGCTCAAGCTTGGCACCA
>NODE_60989_length_283_cov_2.200000_g57014_i0
GCTGACACATGGAATACCATCAGTAAACCGTCATTCTCTCGTAACATGCAGCACTCCCTC
GCTATCAGTCTGCTTACAAATGCCAAACAAGACGGGGCACCACCATAAATAATAGCGAAC
GAGCAAGCCGAACCGGAGAGCGAGCAGAGCAAGCGAGCAAAGCCGGTGAGTAAGCAACCG
AGCAAAGCGAGCCCCAGAGCGTGCGCGATCTATTCCATTCCTCATGAAGGACGACGATCA
ACCAACCGCCCATATGACATACACACATCTGAGCAACCAACCA
>NODE_60990_length_283_cov_2.200000_g57015_i0
GGCCAGTTCACCCGAAAAAGTATACGTTGCTTCTTTGCACTTTGGGGCGACTTAGACTCT
TGTATCCATTGTATCTGGGAGCCAGGAACCAGGGTACCTGGTGGATTTTTGCGGTTCGTG
TATACCGGTACATACGTATAATGTGTTCGATCGAAATCAATACCAGGCGGTACACGCTTT
TTGTTCTAGTAAATGGCCGGCCTGTGACTTAGCTGGCTGCAAGTCGCCGACTGGGCAGGC
AGTTGGTTATAATAGGTATTACAAGCGGTTATTACCGGTAACC
>NODE_60991_length_283_cov_2.200000_g57016_i0
TTTGAGATACCGCAAAACAAATCTATGGAATTTTAGAAACCGTGAAAACCCAAATCACGA
CTCCTAATAAATACCCCAAAAGTGCTATTTTGTCCGTATACAACGTAAAGGTTTCCGCAA
ACCATGTGACGGAAAAATAAGGGTTTATTCGTAGAGAGAGTGAGGCGTATCTGTATCGGA
AACTAGGAAAACATTTGGTTGGTTTTAGGATCTAGCGCCCTGCACGCAGTCCTTTTGACA
AAGGCATCGCGTGCAAGTCAGCATCCCAACGCCGGGCAAGAGC
>NODE_60992_length_283_cov_2.200000_g57017_i0
CGGGTATAAAAACAAACAATAAAGCCTCCACGAGAAAAAAGAGGACGACTGCCCCACCTT
TTCAGCCTGGCAACTTCGGCCGCGGCCTCGTGCTCTAGCCTGTCTTTCTCCTCTAAGAGC
CGCTGCTCCGCAGCCAGTGCCTCATCGTTGAGCGAGCCGCCGTCGCCGCTTTCCCTTCCG
CCAAAATAGCCGCCGGGTTTCCCGCGCAGGCGTTGTTTCGTCCTGCCTTTTCCACTGCTA
CGATGATAAGTGCTCTGGTCGGAATCGACTACCAACGTTGTCG
>NODE_60993_length_283_cov_2.200000_g57018_i0
GCTCGCGCGATTGCCCCGAACATATCCTGCATCGTGGGCACACACGGTGGAGCGGCGTTC
GTGATAATATTGAAGTTTAGGTTCAAGTTCAAGATATCAAGTTGAAGTTGAACTTGGTGG
AGCCGCGGGCACGGTAGGGGTTGAGGTTCCACTTTTGAGCCCAGATCTTTGTCATGGGCG
GAGCTTCTTAACTGAGGAGCTGCCCAATTTGTTTCGCTTCGTTTCGTGTCACGTCTCGTT
TCGTTTCGTTCCGTTCCGTTTAATTTCGTGCCGTTTCGGTTCC
>NODE_60994_length_283_cov_2.200000_g57019_i0
AAGATGGAGGTTATGGCGTGAAGACGGTATCGTATTCCTAACTACTTCCTTCGACAGGTT
TACGGAGTCATTATAGGGCTGTCCACGAGGTAAGCACCAGTGAAAGTCAAGCGTCGACTT
TGCATTTTGATATGATAATATGCCGCACAGTACGTAATGCAACAAACACAATATACCCTT
CCCATTTGTCCTCTAGGGGATACAACACATATTCGATACTTCAAAACACATTATGGAACC
TCTACTAAAGAGTACGACTCACAGTGGTAGTCGCAGCACTTGG
>NODE_60995_length_283_cov_2.200000_g57020_i0
GCTGCCTCCTGCTCAACGTCTCGAGTGGGCCAGCGTTTCTCGGACTCCGCTTGAGCAGCC
TCGGCGGTAGCCTCGGCAGCAGCCTTAGCTTCGGCCTTGGCTTGTCTTGCGGCTCTCATC
TGCGCTGCCTTGTTCTTCTTCGCCAAGTGCGCAGTTCCACGAGCTCGGCGCTACGAGTAA
TACCGAGTAGTGCCGAGATGGCGTAGTCGTGGGCAGCCGAACGAGGTGGCTCCCTCCAAC
CAGGCGTAACCCACGACGAAGGCCAGCCAGTGCACAGCAGTAC
>NODE_60996_length_283_cov_2.200000_g57021_i0
CACGATACACTTGTTCTGCAGTTCACAAGTAAATGCTCTTCTTCCCACTCTCTCAACCTT
GCAGCACAAAGCCAACTCATAGCCTAAATAAATTGTTGGCGTCCCAAACAAAATAAAGAG
TCTTTGGCCCAATAACAACAGAAATGAGCTACTGTAGGGCGGGGGGCGGCGGTGAACGTG
AACTCAGCCCGGCCGAGTCGCAACACCCATTCGACCACACACCCCTGTGGTTCCGCAGCT
GGCAAACGGAGACCTGGACCAACCTTCAGCAGTAGGGCAAACC
>NODE_60997_length_283_cov_2.200000_g57022_i0
CACACCTCGTCACGGCACAACAGTACGAGTACAGCAGTAGTACCAGCCATCTCACAAGAA
ACCGGAAATCGAGTCCGGGCTGACTTTCTTATTCTGGGCTCGCGCGAAAGCTCACATTAT
AATGCTGCGCTTTCTTATTTAGTTCCTCGAGCCAATCAGCCGAAGCTACCAAATCGCCAA
TCACCCAAATCATGGATATATATCAAGCAGATGGATTCGTCGGTGACAGGTTGGAACTCG
GCTGGATACGTCGTAATACGTCGTGATACGTATGCTGGTGCGT
>NODE_60998_length_283_cov_2.200000_g57023_i0
AGGAAGCATGCCGCTTGAGAGGTCTTTGGCGGACGACCTCGAGTGGGACCGTTGTCTAAC
GGAGGCAGCGGGTCATCAGACGTGCATCGCCGCCCTGAGGGAGCTCTTCGTCACCATCCT
GAGGCACTGCGACGTTGGCGACCCCATTTCTCTGTGGCTGAGTCACCGCAACATCCTCGC
CGAGGACTTCCTTCACGAAGCCCGTGCTACGGACCCCTCTCGCGAGATGTGCGACTAGTT
CCACAACCTCGCCCTTCTTCACATCGATCGCTGCCTTCGTGCC
>NODE_60999_length_283_cov_2.200000_g57024_i0
GGCGTGCGATCCGCACAACATCTCCACTACGTCAACACCGTAAGATGTCCACTTGAAGTC
GGCCCATTTTGGTAGTCCAATATGTGTCGTCCAACGACCTCCTGATTCCACTGATGACAC
TGTCTGACATTTAACTATATATAAGTAGTAGCATTTGTCACAGTATACATCGAAGTGTAC
GTCGCCATTTACTGTGTAATGCGCAGCCAATGAATGCCTCGACAGTTTTTGTTACTTTAC
TTACCTTGTCGTTTGTGGGTTAACACCTGGAATTATGTTTTCT
>NODE_61000_length_283_cov_2.200000_g57025_i0
GAGAGCCTCAACCAACCGGAGATCCTGCGTCGGTGCCTCGAATGCGACATACTCATTTCT
TACCAATGAGCTGTTGCCAGTGAATTTCGTGGACAATAGTTTGCGCCACGCTCACTCTAG
ACTATAGACAGCCGTGCACAGATTCATATCGGCCAATAATGTGTACCAACCTGTGCAGCG
TGTGTACGCGTCGAGTTTCGAGCAAAATCGAAAAGTACAGTGTTCCAATCAAACTGTCTC
TCATGGTATAAGATATGTGGCTCACTGATAAGTAACGATTGGC
>NODE_61001_length_283_cov_2.200000_g57026_i0
CTGGTATGTACTGCTGTTGATGGAGTTATAAGTACGAGCTGAGAAAAGCAGTTGAACTAT
CATGTGGTATAGGTATGTCGTCGTTGTCAAGTAACCGTTATGCAGTGGCATTGGAGAACA
GTATATTGCGGTAAAAAAAGAGAATTGCAAGCTGATATTGACTGCATGAAAAGAGCCGAA
CACCCATGGCCACCCTCATTTCTGCTTTATCCTGTCCCCTGCTGTTCGTGTCGAGCCTAT
GCTGTCGAGGCGACTTATGATTTCACCCAGGAGGATAAGCTGG
>NODE_61002_length_283_cov_2.200000_g57027_i0
TTGTCGTGGCCGATTTGATCCACAAAACACCTCGATAGAGGGTTGGGCCGATTAGATTAT
CTAAGAGATGAAGCCTAGCTGGTACATTAGAAAGCGCAGCATCACATGCCGGAAGAACAG
CATTTGCAAAATTTGTTTCCTCACGGCGTCATATTCTGTGTCCGGGAATGAGGGAGGATG
TTGAAAACTGTGTTTTGAAATGAGAGGTGGCTTTGAAGTGGTAATATCCAATTCCTGAGG
AGCATTGGTATGTCTTTGATGTTGCGCACTATGCCCCCCACCC
>NODE_61003_length_283_cov_2.195238_g57028_i0
CACGAACAGCACCAGCAGCTCAATCGCTGCTGCAGGGGTACAGGCAGCATGTTGTTCGCT
TCTAGGCGCTTGGTTGGGGCGAAGGGGCACCACTTTTCTCTCACGCCAAAATGAGCGTGA
TATTTCATTACCACCGGTACATTATAACGATACCACCCGTGTACACAGCAGTACACAGCA
GTATCATAGTGTGGCTTGTGGTGGACTGCTGCTTGCTCCCTCCGTGGCCTCCGTTGCTCT
ACTCGTACCAGATAGATACATGCCCGTCTTTGTAGTCTCTAAA
>NODE_61004_length_283_cov_2.195238_g57029_i0
GGCGTCAAATGATACCCCCACGGTTGCAACGGATGGTGAAATGCACTTGATGTAAGGAAA
TACGAGCCCGTAGTCGAATGCAACATGCTCGAATTGGGCATGGTCGACTCCTGGACCTAC
AGCACGTACAACCAGCATTCCACCTCGGCAGGGAAGCAGGCGAAGCTGACATAAATCGTT
GTACTGTCCATGTAGTCTAGGCCCTACTGCAATTGTGCGTCTCGCTATTGCTAGCAGTCT
AGTCGGCTCGCACTCTAAGAATGTATCAAAACATCCACGTATC
>NODE_61005_length_283_cov_2.195238_g57030_i0
AAAAAATCAGCTCAATCGGACATATTTTGAAAAACGGGTATTTCAGGCCATCCCGGCTTC
TTTGTGTTGCTGCGCTGTGTTGCTGCAACACTTCAGTAAGGATACATACAACTGGTGTTT
TTTAATTTTTTAATATACATACACACGTAAAACTGGTTTATTTAACATAATGGAAAACAA
CACCTTTGTTTTAGTATGCGTATATATTTCATCCTCGAATATTGGCATAGGTATAGACGT
GTTCGGAAAATCATACTCACTCGTACGTCCATCTTGTTCCCAC
>NODE_61006_length_283_cov_2.195238_g57031_i0
TTTACAACAACTTCGCCGAGAGGGACGGAGGCGCCCTGTACATAGATAGGAGTTCCTTCA
TCGGCATGAACGGCAACGGCAGCTTTCACCACAACTTCGCCGAGAGGGACGGAGGGGCAA
TTTACCTGTGGTCAGACGCAGAAGCCAGTGTAAACGGCAGCGCCTCGTTTATGAACAACA
TAGCCAAGGAAAGGGGAGGTGCCCTGTTCGCTAGCGATGATTCCATCATGGTCTTCGAAG
GCGACAGCGTTTTTGGCACCAATCTGGCCGGGACGGACGGAGG
>NODE_61007_length_283_cov_2.195238_g57032_i0
CGAACGGAAAAAATGCCAGCAACTTATTTGTTTTGCAGATACGAACGCTGTATCGAAATC
GAAAGACGGGTGGCCTAGGCGAAAGGCGGGTGGCCCACGCGCGGGGGCAAGAGCCAAGGC
TTGCCCATAACCCACTTACAAACTGCTGTACACACGTTTTCGGGACAAGGTACTTGGAAT
TAGAGTGCAAACATTCTGCAGTAAGAAAAAGGACGCAACCGAATACAAGGACAACGAGGG
AATGCAGGCAACAGAGCACGGGTCAAGGCGCTGCCAGGCTTTT
>NODE_61008_length_283_cov_2.195238_g57033_i0
AAAAATCGATTTCGATGTACAAAATCAAAACGTGACCCGATGTACAATCCTGTGGCCTAC
CGTAGGTATACATATACAGTGGGTACCCCGATTTAACCCCTTAACCCCTTAAGAACTGGT
CCCACGAATTTGGGTACAAACTACTTAGAATAAGCGTGGGATAATGTTTCCAGTTCTGAA
TGGGTTAAGAACTGGTCTTAAGTATTTGGGGACAAACTACTTGGAATTAGGGTGGGATAA
GTTTTTTAGTTCTGGCGCCCCGTGACAAGCCAAAACAAGCGCT
>NODE_61009_length_283_cov_2.195238_g57034_i0
CGACTCGAAGCTTCTGGGAAGGGGAGTGGGTGTGCGCCGACTGCGGGTACATCTACGACG
TCGACGACTGCGGCGGCTTGTACCTCGAGGAGCAGAAACGCGGGTTCGTCTGCCCGCAGT
GCCGCGGACCCCGCCGCCGCTTCGCGAAGAAGGTGGGCAATCAGGTGGGCATCACCCAAG
ACGGCGGCGACGCTCCCATCTTGCTCTTCTCGTTCATCGGGCTCGCGGGCACCGTTGCGT
TTGGCTTCTGGTTCGCCCAGCAGTAGGGGTCGGCAGGTCTAGC
>NODE_61010_length_283_cov_2.190476_g57035_i0
GCCTTGTCGGGGATGATCCGGATCTCCATGTTGGGCTCTGCATCCAAAACAGCCTTGTCC
GTGAGGGACTGGTATCGGATCTTGTCCAAAGCATCGCTCGAGTTAGAGATAAGCTCGCGA
AGGAAGATCTCCTTGTTGGAGTAAAAAGTGTTGATGATCAGCGAGAGGAGCTGGTTGATG
TCGGCCGAGAAAGCGAAGGTCTCGGCCTCGACAGCTGGGGTCTCCTGAGGTTCAGCCATG
ATTTGCTTGTGCTTGCTTTGTCGGGCGGGGACGAAGCTTGCTT
>NODE_61011_length_283_cov_2.171429_g57036_i0
GGAGAGGGTCAAGATCACGCCAAACACGTCTACTCGCCATTGTCAAGCCACAAGCTAACA
GCCCAGTGTACGAATCTGTTACTCGCTTTCTTCAAACAGCTTTCTCTGTCCCGTGAGATA
CTGACAAACTGCAGCTGAAAATGCCATGGCCATTTGGCGTTTATCGGTATAGCTTCCCTC
GCATAGCTGTCCTCCCTTTAGCTCCCCTCACATACGTAGCTGTCCTCCCTTTGGGTTGGT
GGTTCTGATTGGAATTGCCCGGCTGCGGTACCTACATTTGCTC
>NODE_61012_length_283_cov_2.171429_g57037_i0
CTTGTGAATAATAGATGCGGCGCGGCTCAAGTCTTGCACGTGCGTCATCAGTCGACGTAG
TCAAGGCGCTCGTTTATCCTGCCCGCCGTCAAGTCGCTCGAGATAAGAGTATAATGATAC
TCCGCCTTTAGCCGCGAGGTGGATCGTGAGGTGGATGGTGTGTCTCTCGTACGACTGTTT
TGAGGCATGTTCAGGTAGGGAGTAAAGGGCTTGGCGCGTGGGCTTACACGCGTAAAAACA
CCAGCGAACGATACCATCACTCATGAGCAGCTTATCAATCTTG
>NODE_61013_length_283_cov_2.161905_g57038_i0
GGGAAGCGGCGTTCAGCGCTCAGTGATTGGTGGAAGCGGTGCCCAGTGATTTGTGGGGAG
TGGCGTTTAGCGTGCAGTGATTGGTGGAAGCGGTGCTCAGTGATTGGTGGAGAGCAGTGT
TCGGTGACGGGTGGCAAAGAGGCGGTCGGTGATTGGTGGGGAGCGGCGTTCAGCGTTCAG
CGTTCGGGAATTATTGGGAAAGTGGAGTGTCGTTCAGTGATTGGTGGAAGCGGTGTTCGG
TGATTGGTGGAGAGCAGTGTGCGGTACCGGGGGTGGAAAAAAG
>NODE_61014_length_283_cov_2.142857_g57039_i0
GTAACATGCTTTTGGGGTGCTGGTAGAGTTCCAATTGGAGGTCTGGATCCTGAAATTTGC
TCGTACTCGTACATATGGTACAAAGTATATATAGCAGGGTGGTGGTATACTATTTGCCAT
AAAACGGTATACCGGGGATGTTCTACGCTATTTTAGGGTACAGCAGTAGACGTGCAAAGG
CCAACCTGCCAGCTGGTTATATCAACAGCGCTCATTTGGCCAAGACGCCGCTGTCCGCTG
TCCCTGATTTGGCCACACACCGTAAGATACACCGACTCCTGCC
>NODE_61015_length_283_cov_2.133333_g57040_i0
TACAGTAGTACGAGCATACAAACACGCTCCGCCCCGCTCCGCTGCTACAACAACAAGGGA
GATGAGATCGGTGCACGCAAAACTCGCGGTGCCTGACCCACACGATGCCTGATGCGTACT
ATCCATACGATGCCTGGCTATCCTCTCCCTATAATATTCTGACCCCTCTCTCTCTATACA
TGTATAGAACGATTCCTGGCACGTATATATAGAATACAGAGTACTCTCCTCTTCTTCTCG
TACGATGCTTTTTTTACAGAAAGAAACACGCCGGACAAGAAAT
>NODE_61016_length_283_cov_2.123810_g57041_i0
GCAGCACAGGCTCTCCGCTTTTCTTCCCCCTCGCTCTTTGTTCGCCCGGCCGAAACGGAT
GCTCGCCCTTGCACGTTTCCTTGGCCTGTTGTTTCCCGACGAGCGGCGTGCGGGCCTGTT
CTACCCCCCCTACGCTCCTCTCCGTACGGTCCTTTGCTCGGCCCCGACACCGACCCCGAT
CCCCGCCCTTGGCAGGCCGACGCTGTGCGTGTGTGTTTTGTTTATTGTGTATTCGTAGCG
CTTTGAGGAAGGTGCCTGGTTTTTTGTTTGGTGGTGCAGTCTC
>NODE_61017_length_283_cov_2.119048_g57042_i0
TGAAACCTCTCCGCAAAGGTGTCAAAACAAAACCTTGCCATGGTTAGGCCGTTCTCCAGT
TGGTAAGCCCCATTCAGCCAGAAACGCTTTGGCCAAAAAGTGATACGTACCCCTACCGTG
GCATTCACCCGTGCCTGCGATGCTTTTGCATCCTTCCTTCGAAATACTTTATCGTCGATA
CTCTCGTACCGTGCTTCATGCTAATATAATTCATAAGGATTCGTCGTCGGCGCATGCTAC
CTTCGGCAAGTGAATTCGGAAATTCAAGTCGATGCAGCGACGA
>NODE_61018_length_283_cov_2.114286_g57043_i0
ACGGCAGAGCCCTCCGTCACTTCCATCCCTCCCGCTGATATGCCTTCTTTTGAGCGGCTC
TCTGTTGCCACTATGTACTCGATACCGATCGACCGACGCGGCGCAATTAACCTCCCTGTA
TTGGTAGGGGAGGTTCGCGTTTACTGACGCGATTGACAAGCAGCACGGTGGCCGCCTTTC
GAATGGAAATACGGGGCCTCGAGCGATCCCGCCAGGGGCTTTGTTTCAACTCCCCCTTTT
AGATTTCTGTGTCGCGATTGTACGCACGTCCCGGGCCTCTGAC
>NODE_61019_length_283_cov_2.109524_g57044_i0
GCCTAATTATCTCTGCAACAACAAACAGCAGAGTATACTCGAAACCGTACCCTATCTCTC
ACAGTCTTCTTTGATAAGACCCAAAGAGGCCTTGGGCGCTCTGATGCGACATCTGTTAAA
AGACCGCGGCTGGATCCCTTCAGTGACCGCCCCTACGCTGTAAGAGAATAGTAAGGCCGA
ACGTGGTCTTGGCGCGGCCAAGAACACCGGTCTCCTATATATACCAGGGCAGTATAGTTG
GTACGATCGGCTATGTGGTGGTTCAGGCATCCTTGACAGTGCC
>NODE_61020_length_283_cov_2.100000_g57045_i0
ATCGAACCTGGCGTATAAGTAGGTACAGTATACAACCAACACGACTGTGAAACACTACAG
CAGTGATATCGATTGCACTGTATTCCAACGATGTCAAATGGTGTTTAAGCTTCTTTTTTT
TTTCAAACATGTTACGATGTACCTCTCTTTTTTTGTAGATGGGGTCGGCACAGGCTGCTA
TGCTTTCTACCCCGAAATGCAGGTGCTTTGCTATGGTCGCCAGTCCTGACGTACAAACTC
CACCGAAGAAAACTGATGGATCGGGCAAACAGTCGAAGTAAAC
>NODE_61021_length_283_cov_2.100000_g57046_i0
CGCCCCATAACACAACTGTCGAAGGCCAGGCGGCCAAGGTACTCTACTTAGGGCCTGATA
CTTGTCGTGTACTGCATCCTGAAGATCAAGATACTCTCTCATCTTCTCGAACAATGCTTG
TGCCGTATGCACCACTCCGGTTAGCGACTGCCCATAATCTCGTGAGCCGCCTCCAACCGA
CTGGTTAGAAGCTATATACCTATAACCACAGTCCGTGCCCGTCACCTGGATACTTTCCAC
CCCTCTAAGCAGTACTGCATCCCGCAAAGCGAGCCCAAGCATG
>NODE_61022_length_283_cov_2.090476_g57047_i0
CTCATCTGAACTATGAAACTATTAATACGTACATACGTATATACCCGATACTGTTTTTTT
TACATTATGTTTTGCCCTTGTCCTCATGAATTCCATTGTCCTGATTATTATCCTTATCCT
TGTCCTCACCCTCACCATTAGCTTTGTTTTCGTAGTGATTACATATCTCCTTTGCACGTA
CCCTTATCCTTAGTATTGTCATTATCCATGTCCTTTATCCTTATTCTTGTTCTTGCCCTT
ATCCTTATCCTTATCATTATCCTTATCCTTATCCTTATCCTTA
>NODE_61023_length_283_cov_2.090476_g57048_i0
GGACGTCGGTACCGCATACGGCCGTACGTTGACCTATATACCCGCTTCGTTTCAATACCT
GGGGAACCAGGGAGACAAGTTTTTTAGGGACGCACGCGCAAGCGTTTCTATAAAAGAAAC
GTTCGAAGAAGTTCGAAGTGAGATTCGAACCCGTGTCCTCGACGACGTCAAATGTGACGG
TGTTACCTGCTGAGCTATTAGGGGTGAAATATCGATCGATTGCCCAGCCAAGGGTAAAAT
CCTTCTAACACACAGGTGTCAGATTTGGTTCCCCTCAAAACCC
>NODE_61024_length_283_cov_2.071429_g57049_i0
GGCTTACGGCTAAGGTTATAAGCTTCTTGTCTTCGCAGCTGGCGCGCCCCTGTTTTCGGA
TAGCTTTAGAGGCACGAGCTCCAAACACGCCAGCGTGTGGAGTAACACATATCACGCTGA
CCTGTCTTTTTCGCGTATTCGTGGTGGAATTAATTACGCACTACGAACTACTGCTGCTGT
GCATTGTTTTCTAGGGCAAAAGGAATACTGTAACAATTCTTACCGGTTAGAGTTAAAATT
TATACTGCAGCGGTCCTAAAATTCCGTTCAGAGTGGTATGTAT
>NODE_61025_length_283_cov_2.047619_g57050_i0
GAACACGATTCGGCTGCGATCAAGACAACACATAGATGGACAAGCGGCCCCCAAAAAGAG
GAGTGTTCGCGTTTTCACAACATCGCATGGTTCAAGACGTTTGATAGGCCATCGCATCGT
GCGAATTAGTACTATAGTTGCCCGTGGCCGGCCATGCACACCAAGTTACCGAAGCCAAAG
CGCAAGACAAAGCTGTTGATGCAAAGAGAGTGCATGAGGTTTGGCACCACGCCACGTTTA
ACCACCAACCAAAGTGTAACATGGTATGCTTCATGCTGCTCTC
>NODE_61026_length_283_cov_2.038095_g57051_i0
AGAGTTACGAAAAGTCCTATGGGAAAAACAACCGGGGCAGATGTGGTTCCAGTATCTCTT
TGTCCAGAGATTTGATAAAATCGCTGCTTTTTTGTGGGCACTGTAACACAGGCGCATACA
ACAGCAACAACCCCTATAACGGGGGGCCATAGTAAATACTAGTAAATAGGACCTAAGGTA
CACACAAAAACCTATATATTCCCCAATTTTTACTAACAAAATCTGGTTCCTATTTACTAT
GTTCCCCCGTGATATTAACCCCTACAGTACTGCAGTACCGATG
>NODE_61027_length_283_cov_2.038095_g57052_i0
CTTTACATTAACTCGCGCTTCCTGGGATCAACACGGGTCACAGAAGCGCGAAAACGCTGA
CAACACATGTTGCGGAGATCCCGACTCCGAAGCTGCGCACAGCACGCGTGGAGACGGAGC
AAGCAGGTGGACTGTGCAATCTGGCTCATACAAGTCGTGAGCTCGCTTCGGAAAAAACAA
CATCGCCGAATGGCGGCCGGTGCCGGGAGATACCCGCGAATCATCTGAGCCTAATGACCA
TTATAGGTAAATGTATTCCACTACATGCGACGTACGGGAGACC
>NODE_61028_length_283_cov_2.014286_g57053_i0
GAGACGCGCCCTTAAGGTAGACCACGGTCTTCCCCAGCCTCGATGTCTTCGATGCCAGGG
TTAGTCCCTTGTCGCTCGCGCTAGCTGGGGCCGCCGCCTTTTCCTTAAGCTCGAAGAACC
GTTCCTGTCTCGCTTTGCTCTTGGCCTGGCGAGCCTTGGGCTGCTTCCTCATCCACGCAA
GCTCACCGCGCATCTTGTTGCGGGCACTGTCCCGCGCGGCTCCCTCGGCATTCATCCTCT
CCTCCTTCAGCTCCAGGAAACGCTCGTAGCTGCCGGGATATCT
>NODE_61029_length_283_cov_2.014286_g57054_i0
GGTGTCCCGAGTTACAATGGCTGATGCAAGGCAAAAGCAGTCGTGAGGCACGGGGCAACA
TGACCATCCTACCCGTACTTTTGGGGCCCTCACGCTGCTTGTACACGGTTGATAACACTT
AAAGTTAACACTGTTCTGGTCGCTATACTATAATCAAGTTCCTCAACACACCCAAAGGGG
ATAATAGCAGCTCATGTTGTCGGGTGCAGATCGTATATTCTGCATCATTTACTACTGTAG
CACATGTTTCCTGGGTTGGATCTGCACTATATGACACAGACCC
>NODE_61030_length_283_cov_1.980952_g57055_i0
GGCACACACACAAACGACAAGGGCGGTCTTTGGAAATTGGCAATATCTCGTCGCCATCCT
TTCCATATACATGCGTCGCTTGGGGTATGTATGCACTCTCTCCACGTTGGTTGTCGATAA
AATCAGCTTGAAAATATAAAATAGCACATTCGTCCGAGGTGGGTGTGCTATCCTATCACC
CCGGGTGATAGAAGTCTATCACCCCGGGTGATAGAAGTATACTTCGAACGATGTGCATAA
ACAATAACCCGGGCGTACTCGTCCAGGCTACAGATAAAGATTG
>NODE_61031_length_283_cov_1.966667_g57056_i0
CGGGGCTCCTTAACCCAAAATTGTCGGGATTCCATTTTTGTGCAGCATTTTTGTTGTAGT
CCATGGGATTGTTTATCGGGTATATAACACTTTTGGTTTCCTCCATAATCAGGTTTTGGG
TGGGGTTTTGAGCTGAAGTAACCACCGTGAGAAAACAACGGTGCATCTCTACTGTAGCAG
GCGTCTATCACATGCTTTTATATCCCCTACCCCTACCTGCAAACCCGAAGTTCTCCGTCC
CGGCATTGTAGGGATGCGAGGGTCTATGGTCATACAACCACGG
>NODE_61032_length_283_cov_1.957143_g57057_i0
CCGTACATTCTTCCCCTGCGCTAGTGCTATCTCTACCTTCAGCCTATACATAACCCCCCT
ACCGCAGCACCAGTCGCCCTCACACCAAGAGCTGAACCATTCCACGGCCTCTGCTTGTAC
GTAGGTGTATAGCGGATAGTATTGTGCAACCTATAAATGGGATACCGGAGCAATGCCCAT
GTAGGGGCGGCGGCTTATTTTTTCTGAGGTCCTCACACAAGGAGAGCTCAATGTGATATC
TCTCACCCGACGAAACATGGAACCTCGAAGAAGTTTTGTTCGC
>NODE_61033_length_283_cov_1.928571_g57058_i0
CCTCACTCGACGCATGGGTATCTCCCAACACCGTCTCCAATTCCCTAAAGAACTCCTGAA
GTCGCACGGTCATTCTTCAGGTGCTTCGAAACCCACTTTACGCATGCTCAAAACCCCGTT
TCCACCCAGCCAAATACCCCTAAAAACATGACAACAAATAAATAAATGCAATCACCACAA
GTTCACCGCAGAGTCATGGTGAATACATTTCCGTACAGATGGTACCATATTAGGTACTGT
ATCTGGTACGTGTTTGTGTGCCACAAACACGGCGCAGCTGGCC
>NODE_61034_length_283_cov_1.900000_g57059_i0
TTCTTTTCCCTCGAACATTTCAGTGGACACCTTCGCTCGGTGCTTTTCACTCGATGCTTT
CATTTGATTTTTCACTTGGTGCTTAGACTCAACGCCCCCATTCGATGTTTTCCCTAGAAT
GTTTCACTTGAATGTTTCTCTCAATGTTTCACTGGGTGCTTTCACTCGATGCTTTCACTC
GGCGTTTTCACTCAATGCTTTCACTCTGTGCTTTCACTCGACGCCTTCATTCGACGTTTT
CCCTCTAATGTTATAGTTGGGGTGTTTCACTCGATGCTTTTAC
>NODE_61035_length_283_cov_1.880952_g57060_i0
GGTTGTGCTAACCTTGCCGGGACATAAAACAGTTAGTTGGTCCCTCTTTTGCTTGTGCTC
GCCTGTGCGCGTAGACGGTAGACAATAACCGAAAGACGTCACGACCCTCTCCCCCCTCCC
TTCATAAACAGAAGCGCCTATGCGTTAGTCTAAGGGGGTGTTTTAGAACCAGGAACCGGT
ACGTAGTGGTTGGTGACCTCCATATGAATACTCAGGAAAAATGCATTATCTACTCGTATC
CGTCTAATGTCTTGCTGCTTGCGCGTCACGTATGATGTCGTCC
>NODE_61036_length_283_cov_1.871429_g57061_i0
GCCAAACGATACCGTCCATGCCCACAACCTTGCTAGTCGTCCCTTTTCCGCATACAATGC
CACCAGGGAGCACAAAGAAAAACCTATCGTGCTGCTGCTGTTGCTGCCGCAGGAACCAGC
CGTGATAGGAAATCCACGCAAAAGAGAGCGAAGGGGCAGAATAATGGAGGAAGGACGGGA
GGGAGGAGAGGATGCAGGGACGGACGGATGGACGGAGGGAGGGAGGCTCTCTCTTCGAAA
AGACAAACGTTCAAGCCCGTCAACTCCTTTGCAAACCACTCGA
>NODE_61037_length_283_cov_1.852381_g57062_i0
GGGAGATCCACGCCTTCGCTTGGCCTCCTGCTCACGGCGACCTCCGGTGGAGCACCGTCT
TCTTTCACCAACCGGGGGCAGCGGAAAAAAGTTCGTCCCGTCTCCTCCCCCAGAGCCAGA
AAAAAAGCCTCCTTACCCGTACCGGGGGTGGCCACCGGTTGGCCCCGGGCCGGATGGGGC
CCTGGTTCCCTCACGGTCTCCCGGCCCCCGCAAGCTTCAGGCCCGGTCGGTACAACAGTT
TCCGCCGCTGCTGTTGCGGCCGCCCTGAACGCCGCAGCTAATG
>NODE_61038_length_283_cov_1.838095_g57063_i0
GTCGTGTGTTGCACGGGAACACGCTTTTCAATTTATTCCACGGTTTTTAGAGGGATATTA
TGTTCGTGTTTTTTTATGGCTTTGGCTTCTTGGGCATAACTCCCGGAAACACTAGAGCGT
AGACTCTTCCTGGAAACACGAGATCGTAGACAAAGATGTCGGGAGACATGTCAATGTCAA
GCTGTCTGTCTGTCAAGGCTGTCTGTCAAGGCAAATTCAGCTGTCTAGACATATGTCCCC
AACCCCCTGGCAGAATAAGCCTCCTAATACCTGTGGAAACCCC
>NODE_61039_length_283_cov_1.833333_g57064_i0
GACTGAGGAGCTTAGGACCATCTACGTGGTCGACAATGTCAAAGGTACCTACGCAAGACT
CCAACCCCTCTATGGTCATACGACTACGGCCATACACGACATGAGTACACCCCCCGAACG
CTGACTGCGTTCGCCGCAAACACGCACTGGCTATCTTGGCACCAAGCTCGCCCGCGAGCT
GGGCAAACGGCACAAGCCGCCTGACACTGTGACCCCGACGTTGCTGCCAAGCGCACGCCG
AGTATACATCTGTACCAAGAGTGTCTCACACTTGCAGTAGGCC
>NODE_61040_length_283_cov_1.833333_g57065_i0
GGAGGTTACCCTCAGGCGACGGAAGGAAGACACCCCAGAACACAACGAGAAAATTCTGGA
GGAAGATGTTGAGGAGTCGCAAGCCAAGCAGATGCAGGCTCGGCTAGACCGGGCCAATCA
GCTTCGAGAAGCTGCGGAGAGGAAGGTCGCGAGCCTGGCGCGGCGGCTGGCCCAGGTGCA
AGCCGAAGCTTCCGTCGCCGCTCTCGAAGCCGAGCGTGCAGAGGAGCTAGCGGACGGTGT
AAGCGGCGGCGAGCGGAGATTACGGAGTCGAGGGAGGCTGGAG
>NODE_61041_length_283_cov_1.833333_g57066_i0
CAAAATCATACCAAACCAAAGGAAAGGAAGTGAAGGGAAGGGAAGGGAAGTCGTGTTTTT
TTGTGACTACATAACTTGTATATCTCTCTAGTAGGATCAAGAATCGGCACGGACACTGGG
TGTGCTTGATGTCGACAGGTAGAAATAACGGTTTCATGTGAAGAGCACACACACCCACCC
GCACTGACCCGCACTGCCGGGCGCTATATATGTACCCTGCTTGTGGACGATTGATAACAC
CTAAGTTTTCACTGACTTTGGGTCGTCCTCTTGGGGCTCCCAC
>NODE_61042_length_283_cov_1.833333_g57067_i0
AAACAGCCCGCGCAGCAACTATCAAATAATTCAGCTATAGCGACCGACCGCGGCAGAGAG
ACGAGTTTATACTTGCGTCTATCTTCAAAAACAAAAAAATTCCAGGCTGGCCCTGGAACC
CATTCATCCGTCACAGCAATTGCTCCCCGCCTCTCTCTCCCTCCCGACAACGCCTAGCCA
ACTGACGCGCGCGATGTAAGCAACTCATCAACCATACCTCCACCTCCGGCAACATCTCAC
GGTGCTCCCTCCGTCCCGGCATTGTAGGGATGCGAGGGTCTAT
>NODE_61043_length_283_cov_1.833333_g57068_i0
TCTCCTCGCCCAGAAACACCAAGTGAACACGTCCAACGTTCAGTCCTCAACATTTAGTTT
TCGCGCGTTCTGTCGACCATATAAGCTTTGTGCGAACCAGCCTTCGATCCTGCCTACTAC
AAAAAGACGGTTACAAAAACAAAGTGCCGCTATCATTATCATTATTGTTCAAAGTTCAAA
GTTCAAGCGCAGAACTGGTTCGTACGGGATTCGACCTGGCTGGAGCAACAACAGTTTTGC
AACGCCTCTGCCACCTACCAAAAGGCGTTGGTGCGCTTTTGCT
>NODE_61044_length_283_cov_1.833333_g57069_i0
GTGACCTTAGACTGACTCTCATGGGACAGACAGACAGCTTTTTTTATTCGGTTCTAGAAA
CCACAAGTTACACTTGTGGAATATCGGTAGAACTGCTCGGCAAGAGAGAGTGCACAGCAT
CTGTGTTGTGGACAAGTACGAATATACCCGAGATATGTATTGTAGGCAAAATACTACAGT
ACAGCAGTAGAGAGATACATGAGTCAAAGGCGCCCCTGGTCTGACAAGTTGAAAAGGTCC
AAGAAGAAAGGGAAGGAGAGTTATATGTACCGGTAGAAACTGC
>NODE_61045_length_283_cov_1.833333_g57070_i0
CTGCGGCGCTGACTTCTGGGCTCCAACACCTACTATGAATAGGCTGTGGAGCGCAGGTCG
AGGAGTAGGTCTACTGCAGGACTACAGCAGCAGGTATCTCGTACTCCTTACGTGACTGAT
ACCTGGTATACTTGCATTCGCAGGTTATCAAACCGGGTGAGAGCGTGGGAGCAGGGAAAT
GACCCGCACTCCGTCGCTGTTTGCGGGCACTTGGCTGCTGCTGCTGCTGCTGCCCCTACT
GCAAAGCGTCTCAGGTATCACCGTTGAGTTGTCAGACGTTCAG
>NODE_61046_length_283_cov_1.833333_g57071_i0
GAGCGCTGCCCAGCAGCAAAAACATACCAACACAATCCCCCATGAATCCACTACTCGTAA
CAGTGAGCAATAGCCACGCAAAGATGCTGCTCAAAGCTTTTAAACTTTGGACTGACACGA
TAGCATTGCTGTTTAATGCTGCAATACGGTATTCCTCGGACTATGGACGTCGCTCAGACA
GTCCACAGGAAGCAGAGACCAACCGACGACTAAGCGAGCACGGCCCTATCAACCGACACC
CCCCTGCGCCGCCCCTGCCCGCGACGTGCCATCCAGGATAAAC
>NODE_61047_length_283_cov_1.828571_g57072_i0
GTCTAGTAGGGTTTAGTATACTCTCGGGTATCCGGGTATCAACCCTGGTTGTTTAGGTCA
TAATCGGGTAGGTACCCGGGTATCCCAAGAGTATGTATCCTGCTAAATACACCCTTTAAC
TGTTGTGTTTGTTGAAAATAATTTCGCGTTTTCGCCTTCGGCCCGAGAAGAGCGTCAAAA
GAGGAGTTGGTGAGGTTTCCACAATGTAGGTTTAATATATACGTACCAGGTAGTATATAT
ATATATATATGGTGCCCGTTTAAGGAGGAGGCTATTACTGCAG
>NODE_61048_length_283_cov_1.809524_g57073_i0
GTTCTGCATTATCCTAACTAGTAGTGAAGGACGTCTAGATTTTTCTATGGTTTTGTTCTT
TATTTTCCCTTTCTTTCTTGTCTTTTCGTTATGTTTTGTTTTGTTTTTTACCCTTCGCGT
TTTTCATCTTTTTTATTTTCCTTCTTTTCTTCGGGTGTACCTATTAGACCATGGATTGTT
CCTGGCATTATATACAGTATTTGGTTGCAAGTGATAAGGGATGGTATACCCGTGCCTTGG
TTTATTTTTTCCCATCGAGGTGCATTTTTTGTTTTAAGCCTGG
>NODE_61049_length_283_cov_1.804762_g57074_i0
CCGACTCTGGCCGAGAAAATGTCGATTGCTGTTGCTGCTGCTCCCCCCGTTATTGTTGGT
ATCCAAAGGAGAGGTCCAGCCCGTCTCGCCGTCTAAAACCTCGCCGTCAACAACGTAGGC
TTCAAACGAAGAATACATTCGCTCAGGCTGCTGCCGAGTTAGCTCGCGTCGCCCTGCCAG
CCTGCTTGGCTGCCTGGGCGAGGGCGTGCCTCCTGCTGGCGAGTCCTCAGCTCCGTCCGG
ATATGACCCGCCCGACCAAACATACCTAGACCGTAAAGGACAC
>NODE_61050_length_283_cov_1.790476_g57075_i0
TCTCGCCCCCCGTCCTGGTTACCGCTTGTGAATAAATATCTCGATAGACTTGTACACGTA
GCCATGCCGCAGGCTCACCTGCGGCTTCCACCCCGTGTTCCTTATCTCTCCCACTTTTCA
TGGAGATGCGATGGTCGGCGAGAGACTATCGGTAAGCGGGGAGGGGCGAGCGGACGGACG
GACGGACGCACGAACGGGCGCGGTTATTGCATGAGACACGCAAATACCTAGTATGTTTTT
TACGGGGGTGTCTTGTGTGAAAACACATTTTTTTTTTTTTCCG
>NODE_61051_length_283_cov_1.785714_g57076_i0
GGTAAGAAGGTGGTGCCGCCGACGATAACCTGCAAAACAACAAAAACGACAACAAGGGCA
ATATAGGGGCAGTAGGCATCAATATCTAAAACAAGAACAAAACCAAAGACAAGAACACGA
CCAAGAACAAAAACAAAATCAAGAACAAGGACAAGAAGCACGATACGAGTAATAGGGGGA
CATCGGGGACAAACCTCCCGTTCCTCACTTCCTGGTACCAGCTGACCCCGTGTACATGTT
TGTAAAGAGAGGACGAGTTATCTCCACGTAGGGCTGAGTGTGT
>NODE_61052_length_283_cov_1.785714_g57077_i0
GCGATTGGGAGGGTGAGCGCAATTCAATGATGGCCGCCGCTGTGTTCGACGACCGTACCG
GGCTTGTGGCCGTACTAATGTGTGTATGTTGATGACCTTCCTGAACTCGTAGCTGTGGTC
TGGTCCCATTGCTGCTTGTCTGGGTCAGAATAGCTGCGGATTAACGGGGTCTGTATGGAG
TATCGACGCAGGGATGGACAGCGATGAGAGGGCATCAGTTTTGGCAACAGCGGAGACGGT
TGACCTACCCCCCCCCCCTCATACGACTACGGCCATGCATCAC
>NODE_61053_length_283_cov_1.780952_g57078_i0
GTGTCAACCGCACACACGATCGTAAGGCGTACGTACCGTAGTACTCGTGGCCCTCCCGTG
TTAACTTTGAATACCGTTTGACACGTGCAAGCACGGTGTGCACGGTGGGAGTAAAATGGG
ACATATGGCTCTACATTCTAGACAGGGGCTAGGCCCACACGGAGGGGATATTGTGCCTCA
CACCAACGTTGTAAACAGGGAAAAACCGACAGGGCAAGCACGGACGGATTGCTAGCCATC
CCAGGAGCATTGCCGCCATAAGTATACGATCCCCGGGACCGGC
>NODE_61054_length_283_cov_1.766667_g57079_i0
GATATGTTATGTCTAACACCTTGCAGATCCACAGCGGATGGGGAACATGGCCATCAAAAT
AACAGGGAATTAAGGGCCAAGCTAACGGCGAAAGGGGCTCAGCTCTCCGCCGGATCAAGC
GAGCGTCCGACTGCGGCTGTCGCTGGTCTAAGGGAAGCAAGCGCAAGATTTGATCTCGCC
AACCCTGTCTAGACAACAATGTCTATAGTCGTCTGGGTGTTGAGGTTGGTGTTAGTTGTC
TTTTGTGTTGACCCTGGTTTCAATGGAGGCAGTGGTTTCCTGC
>NODE_61055_length_283_cov_1.752381_g57080_i0
TGTTTTTTCGGAGTTGTTGAATAGCGCCCAATAGCTGCCAGCGTGGCAGTTGCGGAAGTG
CCTCATGTTCGATGTTCGTGCAGCATGATCTGTCTTCTCCGATTTTTTTATGTGTGCTGG
CGCTTCTACACGTTCGTTTTGTTTTTAGTTTAGCGCCGCTGTACCAGGTGCTTCGATCGA
GCTCGAGACTTGTAAAAACATGTCACATTCTCAAACAGAACGCAGGATTTTGTGGTGGGG
GTTCTGTGTAGTACATATATATGCACCTCTCGTTTGGCGTCGT
>NODE_61056_length_283_cov_1.752381_g57081_i0
GTTTTTGGTCTTATTTCAAACTTGTGAACGTTTGTTTTCTCGTATCGAGTTTGAAGAGGA
CACGCGGGAACGAACGGTAGGAGCACCGATACAGTATATCATTGGCGAGTACTCTCATGC
AAGCTTGTTGCCACGAATCAGAACGTGCTGGAGATGTAACCGTTGTAGTTAGCACAGTAA
AAGGGGTGTCGTTTTTGGAACTTGACCTGCTGCCGTGGTCGCCTCTAGCCACGCAAGCAG
CCTTCTCCTAACATTAACGTTGGTTTGGCCAGATATTAGTTCG
>NODE_61057_length_283_cov_1.738095_g57082_i0
GCCCGTACAAGCTGACTAAACCGAATCGGTGGCAGCCGCTCATCGAATCCAACGAACTGG
GCTACCTCTCTACCCAAGAGCACGTCACTCCCCACATCGGGGTCACCGCCCGGTTCTTCG
GCTTTAACTCCATAGAAGACGAGGAGGCCTTTGCTTCGCGAGAGCTCGGCAAACCGGAAT
ACATGTCTCGATACGAAGAGGTTGCGCAAGAGCCGCTCGACGAGTCGGCCATCACTGCTG
AAGACCCGTTCAGGCAGGCGGCTATCCCCTTCTTCGACAACAA
>NODE_61058_length_283_cov_1.728571_g57083_i0
GTTCGGACGTTGTCCTTCTTAGCTCACCGAATCTGTTGCGGATTCCTTTACCTTCTTGAT
TTTTTGTGGAGGAGGCGTTGCCCGCACATTGCCGTTGATAACATATGTCGGTTGGGACGG
TCTGCTGTAGTTTTGACCGGTCAAGGCCTCTTTAGACTTGATATACTAGTTTTAGTGTGG
GGAGCTCCTTGACGGCTGTCCTTGGCGGCTGTCCGTCAAGCGGCAAGAGTGCCGTCAACC
GATATCTTAGTACGTAGTCTGATAGGGTTTCACATGATATGGC
>NODE_61059_length_283_cov_1.700000_g57084_i0
GTCCGAGGGTGGTACCACCTCTTGCGACCTTTTGAATGACTTCCCTGCCTGTTATGCGTT
ACACAATGCTTCGTATTGGTCGCTAGCGTTTTATTGTTCCTGCAACCATCCGAAGGCTCT
GTGGTAGAAATGATGGATGCGGTAGACGACTATAGGGTAGGTTTAGGCGGGAACATGTCA
GGGGACGGCAACTCCATCAGACACATGTGACACCACTAGGCATTAAGACAAGTGCTCCTT
CAACAATATCCCGGTCGACCTTACAAGGCCTTTAAACGGAAGT
>NODE_61060_length_283_cov_1.685714_g57085_i0
TAGTGGGGGTGCCATGTTTTTTTTTTTTTTTTTTTTTTCTTCCAAGGGAAGCCATAGAAG
GGCGTGCGCATCAAGCCTCCTGCGCCATCCGCCCGATACCGGCTTCCTAGATTAACGCTT
CACCAGAGAGGGGCCCGCGACCCGACCGTCCCCCCCTTCTCTTTCCCAAGAGAGGGAGGC
GTTGTTCGGCGTTGGGGTCCCCTTAATAAGGTGTCAAGCGCCTCCCTTTTGACCGCCTGC
CCGCCGGAGACGTGTGGCCGGGGAGCGCGAAGGTGGGGTGGAC
>NODE_61061_length_283_cov_1.680952_g57086_i0
GCGGACGGCAAGGCGGCATGAATGATGCCCCCCTCACTAACAAGGTGAGAGTAGCACCAT
CTTTTTTTTTGTGCATGGAAGGTAAGAATATGTACTGGTAGCGAAAGCGCTCCAATTTTG
TTGCAGGTGGTTCGTTGTTGGTTTGGTGGTTGTTTCAGTGTGCGTTTTTTAAAATCAGAT
TCCTGAGCTTGGCTAGCTTTACAGGTCCTAATTTTTTTCGAAGCTACTAACGTAAAAGCG
GCAGCCGGTCACTCCAAGACTTGCGAGACTAAATAAAGTTTCT
>NODE_61062_length_283_cov_1.680952_g57087_i0
AACGTGGTTTAGAGATATTATCATAGGGAGTCGGGAACGGGGGGAACTCGATAATACGTT
GGAATTTTGAAGATTGTAGAGAATGCATTAATATCAACCAATGGAAACAATATAATATTT
CAGATGTCAGCGGAACTATACATGTCATGGGAACTACTACATACAGCAGAGCTACAGCAT
ACGACAAAGCTACATACATCTTGGAAACTACTATACAAACCCTTTCAAGACTGCAAAGGA
AATACTACGAATGGTTACCTCGTATGTATGAAAATAAGTAGCC
>NODE_61063_length_283_cov_1.676190_g57088_i0
GTTCCAACGCGTTTGAGGAGTGGTGCATTACTGTGATAAGTTCTGTCGAATGCATCTCTT
GTACTATATTCGTGGTTGTGATTTCTCTTCACATTTAGCACATTTCAGGAAAGGTGCATT
ACTGTGATAAGTTCTCTCGAATGCACCTCTTGTACTGTATGTGTGGTTGTGATTTCGCTT
CACAATTCGTTTCGGCGCCTTGTTCCATTAGTTTTTATCGATTTTTTTTTTCCCTTGCCG
AAAGTGCAAGAGCCCGAGTTGGCTAAATTCGATGAAAATGGAC
>NODE_61064_length_283_cov_1.661905_g57089_i0
GTGGGGTTGGCTTGGCTTGGCTTGGCTTGACTTGGCTGGGCTTGGCCGGGCTTGGTCTGG
CTTGTGACTTGGCGTGGCGTGGCGCGGCGTGGCTCGTCGTGGGCTTGCCTTGCCTTAACT
TGCCTTTCTTACCTTGTTCTGAGTTGGATTGGCTTATCTGCCTACTGCCTGTCTCAGCCG
AATCTTCCATTTCGTTATTTTCGGCTTAGCATTAGCACGAATGGGTGAGCGTGCGCTCGG
GAGTGCGACTCTCTCGTTCGTGCGTGCGCTACCTGTCAATGGC
>NODE_61065_length_283_cov_1.609524_g57090_i0
GGTTAAGGAAACCTGCTGCTGTGGGTATTATCTATACGAAGGGCCTGGTTTGTTTTTCTC
TTCTTTTTACGTATATGGTCGCCCGTCGGTGCTTTTTACTTATTTATTTGTTTTCTTATT
GCACCTGTTTTGATTGGCGTGGAGGCGTGGAGTTCACCCCCGCCGGTGGCGTTCCTTTCG
ACGCCGGCAGGTCTTGGAAACATTTTTTTTTCGTGAGAGAGCCGGAAAAAGCCTCCGTTC
GACCCAAATGCCGTCGGCGTGCAAGTGCGATAGGCCTGCTCGT
>NODE_61066_length_283_cov_1.547619_g57091_i0
GTTTGGTAGAGGGGGGATGTTAGCGGCGGGTTTGGTAGAGGGGGAATGTTAGCGGCGGGG
TTGGGGCGGGGTGGAACGTGGAGCGACGGCAAGCGATGTAAACGTGCGCTTGCTGTATGT
GGGTGGGATAGGCTTAGCAGATAGTGGGATTTTTACCGTAGAGATAGAGTGTTGACATGG
AGAACAGGCGTTACTATCAAGACTAGGCGCTGCTACTGTATGATGAATGGGCGTTACTAC
GAAGAGAGCGATACTTGTATAGGTGGTCCTATGAAGAAGAGCC
>NODE_61067_length_283_cov_1.514286_g57092_i0
GACTCAAATCGCTCTCCACATTGGATGAACTGAGACACAAGGAGAGCCTTGAATACGCAG
CAGGGCGATGGGCTAAAGAGCGCCGCGCGCGAAGGCGGTATTTCTGCAGGAACATTTTCC
AACTTTGACACGCTGTGGGGGCTACGATGTGACGGCTCCCTCAACGAAGAGGAGTACAAC
CGCGAGCTCGGGGAGCTTCTTGGTTTAATCCGACCAATGCGATCGGACGCGAGTGGCTCG
ACATCTGCACCCATGCCAGGGCCGCAGCCTTCGGCGAGTCCCA
>NODE_61068_length_283_cov_1.490476_g57093_i0
GATCGCCTTGTCCTCGTCATGGAGCTCCTCCCCGGCGGGGACTTACGCGCACTGTTGAAG
CACGCTGTGGAGCCGCTCACCGAGGAGCACGCACGCCGCATCATCGGAGACATCTGCACC
GGAATGTCCTTTTTGCACCACAAGGAGACAATCCATGGAGACCTCAAGTCACCTAATGTT
CTGTTTGACGGAGCTGGCAGAGCCAAGATTGGAGATTTCGGGACCTCCAAATGGCCGACG
CTCACCAACTCCACGGGCCTCGCCACCTACACGACGCGCGCGA
>NODE_61069_length_283_cov_1.476190_g57094_i0
GGGTTCGGTTGGGTAGGTTAGTGATAGTCCGGTGGTCGGTGACTAAACCTCGCGCATGGG
TTTACACGTGTTGCCCTTTTTTTTCTTTTCTTTTTGTGGATTTTTCTTTTGGCCTGACCG
GACTGTTGGTGTGCACTAGATAGAGAGAGTGCGGCGGAATTGTGCGGGTATTTCCGTCGG
TAATTTGGCGTTCGAATTTAAAGGGCGAGCCGGTCGAGGGGGGGCGGGGGGGGCGTTCTC
CACCCCCGTGAAAATAGTGATGGAAGGGTCTGATCAGTGCCTT
>NODE_61070_length_283_cov_1.466667_g57095_i0
CGCTACACCGTACCACACCATAACACGCCACACCGCACCACTCCACACAACACGAGATTA
CACCACAAGGCACCACGCCATACAGCACCACGCCGTACAACACCACGCCAAACCATACCA
TACCACACCACACCGCATATTCATACCTAGCTCTCCCTGTTGATGGGCTTTGCTTTTTTG
TTTTGTTTTGTTGTGTTTTGCTTTTTTGGTTCGCCACAACCCCCCGTCCATCTACCCGCG
AGTATGCCAGTATGTGTATCCGTTTGCGTTCTTACGCTTGCGT
>NODE_61071_length_283_cov_1.466667_g57096_i0
CCCATTCCGTGTTCCGTCCCGTCTCGTTCCGTCCCGTTTCGCCTGATGCTAAACTACGGT
AACTTAACTGCAAGCATATACTGGGGTACGATCTAGACTAGGATATGAGCTTAAGCCTAT
CCATCTATCTTTCCGGTGCGTCCCCTCTGAAGTCCGAAGAGGGTTAACTACAAACTACAA
GCGTAGACTAGGATATGAGCTTAAGTTTATCCATCTATCCTTCCGGCGCGACGAATGGGT
TCTCTATCTCCTCCATGCCGTCTGTTGGGGAGATGAGGCTGAC
>NODE_61072_length_283_cov_1.466667_g57097_i0
AGATCATGATCTAGATAATCTACAGACATACCATGATCTAGATCATCTACCAATAGATCG
TGATCTAGATCATCTACAGATAGATCATGATCTAGATAATCTACAGACATATCAGGATCT
AGATCATCTACAGAAGTATATCGTGATCTAGATCATCTACAGATATATCATGATCTAGAT
CATCCACTGGTAGATCGTCTACAGATATATCATCTACAGATATATCATCTAGATCCCAAC
CTGCCGATATGAGATGTTGTGCAGGATCTGTCGAGGACAAATC
>NODE_61073_length_283_cov_1.466667_g57098_i0
GAGAAACATGTCAGTTGTCGCCACGTATCCCAGACGATTACGTATAACCATCGCTTACAT
CGCGTACTCTCAACAGCCTTCCTACTATTTAATAGATGAACGAGATAATTCAACACCAAC
ATTAACATTGCTCATAGTATCACGGTGATAAGCCAAAATCCCCAGATAAATAAAATTCAA
GCTATATATCATACTCAAGAAACCCAAGTAATGTAATCTCAAATCCCACATTCAAATTTA
CAAACTACACTGGTAACTCCACCATCGACTCGGTCATCAACTC
>NODE_61074_length_283_cov_1.466667_g57099_i0
GGGACCAGTTCTTAAGGGGTTGAGGGGTTACACAAAACAATTGGGCCCGGCGTGGTAAAT
TCGTAAATTCGCAAATAAAATTCATATTACACGAGCACGCCATGCACTGACTGAGCAAAA
TGAGCACCCGCCCCTTATTGGGCCAATGTGTCGCGAGCAAAACTGCTTAATAATGCCAGA
TCCAGTAGTCCATATATCGGACAGATCATCGATCCCCGCTTCATGATCTAGATCCTTCAA
GGCAGATATATTCCTGATCTGTATGATCTACCTCATGTTGCCG
>NODE_61075_length_283_cov_1.466667_g57100_i0
GACGCGGCGCAAATTATAGTCCATGCACAGCAGCAGCAGCAGCAGCAGTTCAATGGTGTA
ATAGAGGCAGATGAGGAGAGGGGTCGAAAACAAAAGCCTGGTTGTGGTTGGGGGCAAGCC
CCCCCTTCACCTGACATCACGACGATTGCCGCCCTACGGCGCACTGTGCAGATCAAAGGG
CCACAAAACTAAAGAAAGGCGCATGGCAAGTATATAGCAGAGCATGGCAGACCAAGTAGC
AGAGCATGGCAGACCACACCAGGGCACGCACGGCAAAGCGCGC
>NODE_61076_length_283_cov_1.466667_g57101_i0
GGTCCATATTCAAAGCGCGACAGCACTTGGTCATGGAGCGGCAGACGCTTTTGGTCCACT
GCGATAGGCCTCGCTTGCGGAAGGACTTTGTACCTCCATCGTGCTCCATCGTGTTGGTCT
CCATGCCTAGCGGTACGGGCGCAGTTTCGCAACCTTTTTGTTGGCTTTTTGCCGCCTTTG
CCTCACACCTTGTGTAGTACTGCTGTTGTTTGGTCGCCAGCCGCTGCTTGGCGTGCTTGC
ATTTTATATGTTTTTGTGTGAGTGTCTACGGCGCCTCATCCAC
>NODE_61077_length_283_cov_1.466667_g57102_i0
AACAACTTATTCGAGTACGACGTAAAAAAATTCAACCCCGAACAAAATCACCTGCATTAA
AGAGTTGTCCTCAACGTCGAGGTGTATGCACAAGGGTTCATACAATTACACCAAAAAAAC
CAAACTCAGCGATACGAAAAGTAGCTCGAGTGAGGTTAACTTCTGGATTTGAGGTTACAG
CTTATATTCCTGGGATTGGCCATAACTTACAAGAGCATTCTGTAGTTTTACTTCGTGGTG
GAAGGGTAAAAGATTTACCAGGAGTACGTTATCATATTATTAG
>NODE_61078_length_283_cov_1.466667_g57103_i0
GCAACACGGCTCACAGCACGACGCTGCGCAGCCTGCTGTTGTTGTGGTGGTGGGTGCGAT
TTGTGCCTTTTTCGTGAGTATGTGTGGTATTTTTTTACAACAACAGAGTGGTACTTCGTA
CTTTGTATGTATGAAAGAGGGAAAGCACAGCACAGCACGGTCGTCAAGTTGTGAAGTACG
AAACACTGAAAATCGACAAAACTGAGAAAGACGTACGTACATAATCGTACTCGTACTCGA
ACAAAACGGTAGGGGCGGAACACAAAAACGAAAAAGAACGGTC
>NODE_61079_length_283_cov_1.466667_g57104_i0
GTCTCTCTTGGTTTTATCACTCCAAGCCAATAAATCACCCACTTTTCCCTCCTTACACCA
CCCTCTCTAGGTTGCCCACTTTCCTTGATCACACCCCCCCCTCTTGGAAACCCTTCGCTT
ACCCTGCTCCTCATCGTTTTCAATAGTAGCGGTACTCCGGGTTATTCTGTGTCCAAGTCG
TACCTAGCCACCACGGGCAAAAGTAACGAGCTTCGCGTACAATGCTCCCTAAAACGGAAT
GATAGTTGAGAAAGCCTCTGAAACGATTGTTGCAACCCCCAAC
>NODE_61080_length_283_cov_1.466667_g57105_i0
GCTATTGCAATGTAGTAGAGTTTGTATTATCTCAAGCTGCTTCCCGATGGCGTTCGGACA
CCTCTTACGTGTCACTTCTACGTACTCGTGTTCGTACGTGTATACCTGGTGTGCACCAGG
TATTGAACTCTCCAATTACAACAGCTATGAACACGTGGTCTAAGCTACTAAACTTAACAT
GCATTGCACCTCACTCTCACTTGCCGTCAATGGGATATCAAACATCACCCAATTAAATAC
CAGATACCAGATACGTATATATCAGGTACTGACTATACCTGGC
>NODE_61081_length_283_cov_1.466667_g57106_i0
CACTGTTCTAATAGGGGCGTGTTTCATCATCCTTTCACGTGACATTTTCCCAAAATTTAG
GTCGCAGTGCCACCCTTATATGCTATTTAGGTCGAAATTCCACCTCAGAATAGCAAGCGC
CCTCCTCCCGTAAGCGAGCCAATCAAAACTCTGCTGTAGGGTAAAAAGCGAGTAAGCTCG
AGACACCCAACAAAGTAAGCAAGCGATAATTATTGGGGGAACAAAACGTCATTTTGGGTC
ACTCTTCCCCACAGCAATTTTGTGTTCGTGAGTTGGGATTTGC
>NODE_61082_length_283_cov_1.466667_g57107_i0
GGGTGAGAAAGGGTTACGAGCATTATTCGATGTACCATGTTTGAGCGATGCGAGGAATAA
TTTGTCAGGTCGCCACCCCGCGCTACTTCGAGGGGCATGGGTGAGTAGGGCACCACTTGG
CATTTTATTTTCCAGCCATGATCATCGTTTGGAATGCAGCCGATATTTAAACTGCAATGG
TTTGGAGTATATGAGTTATATACAGGGGGTTTTGACCCGGTGGCGGGGTTTCCTCCTGCA
GGACTGTTGTTGGCTGTTAGGTCCTGGCTTGTATTGAATATCC
>NODE_61083_length_283_cov_1.466667_g57108_i0
GTGGGTTTTACCAACTATACTAAAATGCCACACAATTATTAGTATTCTAATTTTGATGGC
CGCTCTTTCTTTAGGGACCCGTTTCCAGCCATTTGTATATAACATCCACCGCCTACTATG
GGCTATGACCCTTTGGCATCACGGTTATCACTACCAGGTACCAGGTATATGGTAAGGCGT
TTCCCAAAAACCAAATGGGTGTTCAGGTCTGTCCCTGGGTTGTCGAGAAACAGCAAGACG
GCAACCAGCACAATGGCAAACAGCAGAATAGCCGGCCAACCAC
>NODE_61084_length_283_cov_1.466667_g57109_i0
TATTGCACATATTACCAAATCTGAAAGGCTCTTCAGTTTGAAGAATAATTTACATCCAAT
CGGCTTAGCTCTCGAATCGATTGTATCGATGGTGTATTGGCCATTAAGATTATTCTGTCT
TCGCTTGTTAGTTGAAGATACGTCACTTTATCCGATACCTATGTCGGCAGATTTGGCGAT
TCATTTAATGCCAGTGATCTCATTATTAATTGACTATCTTATATTTATGCCGAGATGGAC
GATAAAGACCAAAACCGCATTTGGTATTTGTTTTGCCCTTACT
>NODE_61085_length_283_cov_1.466667_g57110_i0
GCGGTACACTACAGTACTTGCACCTGTTAGGGTAATTATTAAAAAACGCGAAAATTCACG
ATTCGTGACAAAAAAACAACATTCTTCGTGACCTTTTTACATTGGCGTTAGTCACGTTGA
AAAAACAAAAACCTTTTTTTTTGTCGTTGTCACGAATCGTGACTTCAATTTTCCTTCATT
GTTCACACCCTGTACAACTACAACTAACAACTACAACCAATAGTTGTGCACGGCCGCAAC
TACTCAGTAGTTGTCCCTAAACAACTAGTTGCAAAGGTTTTCC
>NODE_61086_length_283_cov_1.466667_g57111_i0
GGGCCACAGGGTTTCGTTTCAGCATTCCCACTACTCGTCGATTTTCGTCGAAGTTTAGCG
ACCCGCTCTCGCACTAAAAGTGCCGCGCATTCATGACTGCTGGTAGTCCCATGTCTAGCT
GGTGGACCAACCCCTGTAGAATGCAAGCCTTTTTTGGGGACAATATACTTGGAATGAGGG
TGGGTGAGGTTTTGCAGTAGTCAAAGAACAAAATAATCACTGCGGGGTTATTCCCCATAC
TGTTGGGCTGTGCACGAAACGTCGAAAATGTGTTCGATTGGCC
>NODE_61087_length_283_cov_1.466667_g57112_i0
AGAAGAACTAACGTCACCACAATCGCAACGCCCGGCGTCCCCCGTCGATGACGATGACGC
TGAGGTTTCCTGGTTTGCACGAACAGATTGCTGATTTTTCTTTGATGCAGGGGTGCCTCT
CACGCCGTTGCCACCGCCGCCGCCGCCGCCATCGCTGCTGCCCCTCCGCTCATTCACTTT
CCACCTTCCCGTAGCCGGGTCAAGCACCACCTGGGGACCACCGTCACTAGCGTTGCTTCC
ATATCCCGACGCTGTCCGCACCGATCCGTCCCCGCTGCTAAAC
>NODE_61088_length_283_cov_1.466667_g57113_i0
TGGCAACTTGGAGGCGCGGTAGGTAGCCTTGCGCGCGACCGCAGCATACGGTGGGGCTGG
GAGTCTTGTCTGTGCCTCCTGCACCGCTGCATGCTCTGCGGTAGCGTGCAAGGCAACCGC
GCCTCAAAGTCAAGACCGAGGGAAAGCAGCTCAGGGGTGCAAATTGGTCGTCCACACTGG
TTTTGAAGGCCAACTGCATCGTGCCATCCTCCCGTCCGATACCGATCCAATACAACGCAC
GTTGGGATACCAACAGCCGTAACTCCCCCGAGGTACACAGAGG
>NODE_61089_length_283_cov_1.466667_g57114_i0
GCACGAGACCTCGGAGGCATTATACAAGTTTGTATAGGTTAAGTTTGTATGGGTTATAGA
CTGTGGGCTCACGACGGATAACGACGCTACGTGCTTGGCTACTCTTGTACACAGCTGGGA
CACAGCACTCGTGCATCGACCACCAGGGAGACGGAAAGCATCAGCACCTTGGCCACCATC
GCATGTGTTGTGGCCGCCCAGCAGCAGCTGCACCATGGGCAAAACAAATAAATCATCAAA
ACAATCTAACGGCTTTTTTTCTGACTACGACTGCTACAACAGC
>NODE_61090_length_283_cov_1.466667_g57115_i0
GGCCATGACCAAGTTGTAGCCCTGGGTGCGTGCAGTTGGCGCGACGCCGGACGGGAAATA
TGGTCAGCGTGTTGCAGCTTGAGCAGCATCACACGCTTCTTGGGCGTGCGCGCTTCGCCC
ATGGCATAGCGGGGTACGCCTGAACTTCGCTTTCATCACCATACGTAGTACAGTACAGCA
CTACAACGCAGCACAACAGCAGTTTTATTTTTATTTTTGCTCGTCCCTTTTATTATCTTC
GCCCTTCTATTTCTCTCTCCTCCCTAGTCGTAACTCATATCCG
>NODE_61091_length_283_cov_1.466667_g57116_i0
GGCTGCTATTACAAGGGGAATGATCGTATCACGTACGTAGTGTGTACCAGTATGTATATG
GTAAGGCACCCACGAGGCAGGTACGTACTGCAGTATACCCACTGCTGTCTCTGGAAGTGG
CCACACCAGAAAACAAATACATTCATTCGAAGCTGTCATCCCTCGCAAGTTCGCCTCACC
CTTCACGCGACTCGCCCAACATCTCACGGCGCTTCGCGCTTGGTGCAAGCAATGCCTGCC
TGGTCGGTGGAAACCCGACGTGCTCCGTCCCGGCATTGCAGGG
>NODE_61092_length_283_cov_1.466667_g57117_i0
CCTAAAAAGACGGAAAGCGTTGTACACCCAACAAATAAAAAAATAAAAAAATAAAAAAAA
TAAAAAATAAAAGCCCTGCACGCGAACGCATCGAAAGCATCACATTATACCCGCACCGAG
CCTAAAAAAAGAGGCAAGGTTCAAACCAGTGTACTACGCCACAACCAGTGCACTATTAAT
ACTGGTACAGTATGGGCCCGCTAACAACAAACACCTAAATCCGAGCAAGCCTTAGATTTT
TATTGTGACACCATCTTTCAACGACCTTGAGCATACATAGGCT
>NODE_61093_length_283_cov_1.466667_g57118_i0
CGCCATTAAAGTTCGCCAACCGTTGTATTAATAGTTACACAAACCATTGAAGTTGCGCCA
ACCGTCGTAGTTACGCCAACCATTGCTGTTGCATCGACCATTAGCTCCATAGTTATGCCA
ACCGTTACGTTCACACCATACAAAAACACCAAATATTACGGTTAGACCAGCTGTTAAAAG
CTACGTCAACTATTATAGTTACGCCAAATATACCAACTGTTGTAGTCACAACCAGCCATT
ACAGATACACCAGCCATTGCAATTGCACCAACTATTGTAGTTC
>NODE_61094_length_283_cov_1.466667_g57119_i0
GGGGGCTACAGTATATAGAACCATACACACAAAAACCTATATATTCTCCTATTTTCACTA
ACAATATTCGGTCCTGTTTACTATGGTCCCCCGTAAATGGGCGTTCCCAGCGATTCATCC
CCTTTTTGTTTTTACAAAAAAACAAAAACAAATGTCACCACACGGTGGTGGCGTTCGAAC
AACGCAAGGCCATGCCATCGTATATACAAGCACAAGGTACTTTACTTACGGGACAGGGGA
AGTAGAGGCATAACCCGGGGACTAGTCAGGCTGTTGGTTGCTG
>NODE_61095_length_283_cov_1.466667_g57120_i0
AAATGAAACTATTATAAATACGTCAGTTGTGAGATCAGTATTATCATATGATTTGCCTTC
CGACCTGTATCTTTCGAAATGCGTTGTATTTTTATTATGTTCTATGGCTTGGGAGGGACC
TGCTGGCTGACATGTCTACCGCATTATACAAATCTCTATATACCAGGTACCATTTATTGC
AGGTAATCTACTTCCCTGTCACGAATACACAAAACATGCCGTCTGGGGGGTTGTCGTCGC
TCGAAGGAGTGACCCTCAACGGCGCTGTCGCTATGTATACTAC
>NODE_61096_length_283_cov_1.466667_g57121_i0
CAGACTACAGTTTGTATCCAAACTTTACACGGCCTGCACAGGAACCGGGCAGGGTCTCGA
CAACAGTTTGTGTCATTTTTTTACTACAAGGCCTGAACCGACTCAGTTCGTATCGGAATT
TCACAAGGCCTGCACAGGAACCGAGCAGGGTCATAATCCGGATTAGACTACAGTTTGTAT
CAATACTTTCACACGTCAGACATATCACTAACTATCTATCTCACAGTAGATCATCTACAG
ATAGATCATCTAGATCCTAACCTGCCGTTGTGATATGCTGTGC
>NODE_61097_length_283_cov_1.466667_g57122_i0
GGGGCTGGTGTTGTTGGTGGTGGTGCTCTTGGTGGTGCTGATGCTGATGCCGATGCTTCT
GGGGCCGCTGGTGCTGGAGCAGCTGGCTTGTTCGGAGAGGTGGACGACCAAACCTTTGAC
CAGTCCTGGAACGATCTCGTGGAAGGCGTTGCGGATGAGGGGGTGCTCCACGCCCACGGG
AGGGCGGGGCTGCCGGACCCGCTGCCCGACGACGCACCTGCGGCAGGGGCACCGGATGCC
GACGCCGCCCTTGCCGCGGACGGAGGTTGCGCTAACGGTGAAG
>NODE_61098_length_283_cov_1.466667_g57123_i0
GGATGTTACCGCAGAATGTTTAGGTTGCCCGTTCAGCTTTGCTCAAAGTCTAGTTTGGGG
TGAGGTATAGAGTTCCTCAGACTGGTAGGTACGAGTTCGGCGTCCTAAGCGGGAGAGCTA
CCTGCAGCGTTGGGTTCCACAGGCAGAGCACGATATATCGTTACTTATTCTCCCATTTAT
TGTATATCTTTCTAATTACATTGTCATTGTCGTTTTCTGAGTCGTGGGAGAGAGCGATTC
CTCCCCTCGGCCAGATACCTGTATCGCAGCCTGCTGCAACCCC
>NODE_61099_length_283_cov_1.466667_g57124_i0
TTTTTTTCTCCATGCCATTTATTATCCTCGTCCTACTCTCCCGCTCCTTCCCAGTAGTAA
CTCAGATCCGGTTCAATGAGAGGCAAAAACAAGGGCAGACTCCACGGCTCCAACGTTAAC
AGTGACAAATTTAACAACAATAACAGCCAGCGGTAAAGAGCCCTTTTTGATATTTGATCT
CTTCAGATTCCTATCAATCATATCCCCGATCCTTCATTTCATGTTAAATCTTCATGTTCT
CTACCAGCCACATCCTCCCCGAGTCTCCATTTCGTGTCCAATC
>NODE_61100_length_283_cov_1.466667_g57125_i0
GGGGGGTTACCTCCTGCCTACATCTAGACGTCCTTTTCCAGCAACGACTTCACGCTTTTA
CGCCGAAGTACGACTTAAGACTCGGAAGGAAAACTAATCCTTGCTCACTGTATATATGGG
GAAGAAAGCCGACAAGCGTTGCATCACGCAGCCAGGCCGTTGATGTAATCGGCTACATAG
CCTGCCACGGGAGAGCACTCCTGTCGGTTTATCTGCTAATATCAGCTTCTACATCTACTT
CGACTACTGCTACTGTACGAGAAAGCCGCAACATCACTACTTC
>NODE_61101_length_283_cov_1.461905_g57126_i0
AGGAGGCTTTTTCTGCCAGGGGGGTTGCGGGCATATGTCTAGACATCTGGATTTTCCTTG
ACAGACAGCCTTGACAGACAGACAGACAGCTTGACATTGACATGTCTCCCGATATCTTTT
GGTGAAAGTCATCATCATTCCCACTAAATGTGGGGACCGAGATCTGCCTGCGCTTTTCGG
CCGCGAAAGAAAGTGCCATATATATGATATATGTGGAATCGACCCGGGGGTCCTTCCCTC
ATATATAGTAGTGTGTGCGTGTTCTTCACCTTATACCGTTCTT
>NODE_61102_length_283_cov_1.461905_g57127_i0
GCCCGTCCGTCCGGCGGAGAAAAACCGGGATTATAGACCGACCAGAAAAGAACTGGCACC
AATGCCTATAGTAGACGACTTCCAACAACTTTTTCGTGAAACCGAGAGATCTACGAAAAG
CCCCCCATTGACTGGTGCTCGGAAAGAGACTACCTGTGTTGTTGCCCCTCTGCAGCTAAG
AAGGGGAGCAAACGTTTACCGAGGGGTCGTCGAAGCGGCGGGCCGGTTAACGGACAAGTG
GCACAGGGAGAATGCTCTCAGCGAATATATATCATATTCGTAC
>NODE_61103_length_283_cov_1.461905_g57128_i0
CCCAAGGCTGGCCAGCCATTCGGTTGACGTTGCATGCCGGGACACATCGCGCAGAACAAT
ATCTCGTCGCCACACGCTATGTTAGCCCCTAAATTCTGTCCATCAGTACGACCACCCCAG
TGCCACATATTTCCAGGTTCAGGTCTCGAACAACTTTTTATGGCACACTGCCAGCGAAAA
CGGCAAATCCCAAATTATATTGTCAATGATTGCCAAGGTAAAACGGTAATCCCAATAGTA
CAGCATACATGAATATAAACTCCAGTGTAGACCTCCCAAATAA
>NODE_61104_length_283_cov_1.461905_g57129_i0
GTCCTCCAGCGTTCGGTTCCCCAGCTGCGCCTTGTTGAGTTGGATAAGTCGAAGGTACTG
GAGAAGCTCGTCCGGGTACCTGTCGTTGTAGAGCGGGAAGGCCTTGGTCAATGGCAGCCC
CGCTTCTTCGAGGAACAGCTTCTTCTCCTCGTACAGCTCGTCTTTCTGGTCGAGGGCGAT
GGTGACGTCGACGGAGTTGTAAGGGTTTCGGTCAAGGGAGAACCCGTACAGGAGGAGAAG
GTCCGCGTTACCTTTCGGACCGTAGGATATGAACACCTGCTCC
>NODE_61105_length_283_cov_1.461905_g57130_i0
GTGCCGCTGAGCGAATAAGTCGTGCCATACTACTCGGCCAGACTCACACCACCTCACACC
CCACAACTCAACACTGACGGGTCTAGCTATACTGTACAGTAGTTTGTACCGCGGGTGTAA
CGTATATCTTCGTCCCGGGTTTTTTCGAAGTAACAGGCCCAGCCCTTCAGGCACAGCGTA
CACAATATTATTAGCTATACATATAGCTGTTGTTGTTGGTTGACGCCGTCCTGTCCTCGA
GGCGTAGCGTACTACCGTTAGCTAGCTCGCAAGACAAACCTAT
>NODE_61106_length_283_cov_1.461905_g57131_i0
CACAATGTGACTGACTGCTGCTGCTGCTGCTGCTGTTGCTGCTGCTGTACGAGTACAGCC
TACGAGTACGTATCCACGGAGAGGTGCGCGCCGAGTGCGCCTCCCTTGGTCTCTAGGTCC
GAGCCCGCGCCAGCCGGCTGTAGTCTGGCCACGGAGAGACGCGCCGCCCGCCGACTGCGC
GTCGGGTGCGAAGCAACGTCGCTATACAGCTGTGTCCATCCAACTCATCGATCGTTCTGC
TGCTGCTTGGTGTCGTGGATAACATCTTGAATTTAGAGACCAT
>NODE_61107_length_283_cov_1.452381_g57132_i0
ACCACGACATTTCCAGGCTCAACAAGTTAAAAGGTATTCCTTGTGTTCGAAAGTGAACAA
CTCTGTTTGGTAAGCAATACGCCTATATATCCCTGTCACAATGCCGATGCTCCAAAGCAC
ACTACGGCGCCTGCCTAGATTAATGCGCGTATTTGCCAGCCGTCAGGTAAAACGGTAAAA
ACGGCGCATCCATAAATTCCCTGACAGTGGCGTCGTCGAACTTGGCGTTGCCCTTCTTAT
ACACGTCCGTAGGTTAAGCTCTCTCAACGCGAGATTCAACGGT
>NODE_61108_length_283_cov_1.438095_g57133_i0
AGCGATTTCACAGGCACTATAGCGGGGTGACCGGCTCTGTAGAGGGAAAACTACTGTACT
GGTACTTAACAAGCCGCAGGCGTAAAAGTCAGTTATCTGAAGTTTTTCCCGCCATGTCGC
TACGTAGCGTGATGGTATTTCTTGCTGCGTTAGCGACTTGGCACACTTCTTGCGAACATG
CACATTATTCCAGCAGTACGAACCCTTTTGTGATCCAGTCCAGGCATACGGACCGAAAAG
ATCACAAGCATTGATGTTTCCAACCGTCTATAAAGTGAGCTTG
>NODE_61109_length_283_cov_1.433333_g57134_i0
GCGAAATCCCCATGCCGCTATTTCTTGTTCAAACGAACCCTCCTGATAGCCGCACGTGCT
GCGCTTCTGTAGGGGGTCGTGCTCATTATCATGCATGACCGTAGTCGTATGACCATATAT
ATGAGCACCCCTACAATGCCGGGACGGAGCACGTCGGGTCGGCGACGAGTAGAAGCTGGT
ACGAGGAACGCACGAAAGCCCCGGACGAAGAAGAGATTTACGACCGGCATCGGCACCGCC
AGGTGCCTTAGAGATGGGTACAACGGGCACTGCGAACACAGAA
>NODE_61110_length_283_cov_1.428571_g57135_i0
GCGTGTCGTCTCTGGGGAGAGCCAGGTAGTCTCGGATTTGTTGCACCATTGGGTTGACGC
CAGTGCCGGCGGCAATCATGACGACGTTGCGGTGGGCGGGGGGCGGGACTAGCTTCTGGA
TGACGAAAGGGCCTTGCAGCTGGACAGCAGGGTTGTCGGTGTCATTCGCGAGGTTCTCGA
GCAGCTTGCTCATGGTTCCGTCGTGGTGTAGCTTGATTCGAATTTCGATGCATAGCGCCC
CATCCGGCTTCTGCCCAGCGGGGAATAGCTTGCGCGCCCGCGC
>NODE_61111_length_283_cov_1.404762_g57136_i0
ATACGTGACTATGCATGTGTGCGCGCCTGTATAGCCTATTGATAGATACCGCGCCGACTC
ATGATGTATGCGCGCGGATATATGCACGTGGGAACGTATCGGGATGCATATGCCGAGAAC
GTATCGGGTCGATGCGTGATACGTGACGTGGCCCTTTGAGCATCCTTCTCCGACGTCGAG
CATTCTGTACTATTTCTTCTGCGAAAAGCAGCTCATAATGAAAAACTCAGTATACGGGCA
TGCATATGCAGTGAACGTATCGGGTCGATGCATGATACGTAAC
>NODE_61112_length_283_cov_1.400000_g57137_i0
GGGGTAACTGTCAGTTCCTCTTACTGACGTTCGTGCGTAGATTTGTTGGTTCGTTGGTTT
GTTTTTTTTGTGTTTCCCTCCCATTTATCATCTTCGCCAATATGTTATCTCTCTTCCTCC
TATTAATAGTCGTAAATCAGATCCGGGGTCACGTAGCAGACTCTTCTCCCCCCTCCCCAC
TACGGTGCGTGCCTTGCCTTTTAATCGCGACAAGGGTTCAGCACTTTCTGCCCTCGTCGA
CTCGCGTCGAATTGTGCCCACCCACGCTATAACAGGCGCTCTG
>NODE_61113_length_283_cov_1.395238_g57138_i0
CGACGTTACACACAAAAACCTATATATTTTCCTGTTTTTACTCACAATGTTTGGTCTTAT
TTAGTATGGCCCCCCGTCGTATATAGTCTTGGATAATTTAGAATAGGAAGTTCCTACTGT
AAATCGTACTGGTATGTATTTCACTACAGGCAGTCGGAGGCGCAGCTGCATGCTCTAATT
TGTCGACCGGTGCCACCGCGTGCGGGCGCCCATATTACCATCGTACATACTCCATGAAGT
ACTTCATGGCTGCGAAACACGCACGCACGCACCCCACCCCCCC
>NODE_61114_length_283_cov_1.395238_g57139_i0
CTTTCTGGAAGATGTACACTTACAGCAACATTAATAATTATGTCTGTATATACCTACAGT
AAATTCAGTATGATCCACTCCGTGCCCTCGGATGATAGCCACACGAGCGCCAACTATAAG
AAATACGCACATGCAGGAAAACACGATGAACGACCTGTACCGTAACTATTGTCCTGGTAC
TCTGTGTATATACTGCTCTGCCACAGTATGAACGCGCGGTATACTGTAGATACACAGGCT
ACAACCGAACGCAATGTCTGATTGTGCACTGCTACCACCGCGT
>NODE_61115_length_283_cov_1.385714_g57140_i0
GTTTGGCGGAGGCGAATCAGATGCAGGAACAGCAAGTGAAAAGGCATCCCGAGCGACGGG
CGATCACAGTGCCGATGCCCGTGGAACTCTTGCGCAGGCAGCCCCCGCCGCAGCTGAGGC
GTGATGCTCTACTCCCGTGGGAAGAGGCTACGGCGGCCGCGACCGCGGCGGCGGCGGTGG
CGGTTGCGAAGGCTTCGGAGGCTACGGAGACTGTGACGACGGCGAGGGCGAGGGCTGCGG
CGGACGTGGCGGTTGCAAAGGCTGCGGAGACTCTGGATGCTGT
>NODE_61116_length_283_cov_1.376190_g57141_i0
CTCGTCGTGGCTTCTGCACCACCTGCCCAAACGTTGCCATCGTAAACACACACACAAAAA
AAACACGCGTTCAAACTGGCGGCGGCGTCGTCGTCGTGTCACTGAAAACAGAACAGCTTT
CGCGCTGTCGTTAGCACGTCAGCCGTATGCCACGGCTGGAAGCGCTGCCGTCGCCACGAC
CGAATTTTCAACCGGGGTAAAGTTGACACGCGACGCCGATATTATTTTCACCGGTCCGCC
GGAGGAAAAGAAAAAAAAAAAAAAAAACACCTTGCGATCGAAC
>NODE_61117_length_283_cov_1.347619_g57142_i0
GGACGCCACAGCTTAATTTGATTGGACACCAGACTTTGATTTTACGATGCGCAGGCTCTC
CGGATCGAGCCCGCAACGACAACACGAACAATCAATCAATCAAACAAACAAACGAACAAG
TGCACCATTCCTACGACTACGCGCAAGTAAGTGACCCCCTTCCCCTCTCCCCCCCGTCCC
TAACCCCTCCGTACAAAACGCAATGCGCACGTTTTATCTTGCTGCTGCTGGTTCTGCTGC
TACCTGCTGCTGCTACTATCTGCTTCTACCGCGTCAAGGCGGC
>NODE_61118_length_283_cov_1.347619_g57143_i0
GTACCAAGTAGGCTGTGGGATCAGAGCAGTGAGCAGTGAGGGACAGCAGCCCGCCAGCGA
CCAAGCGACTGGCGAGCACAACAACAGGTTTTCACAGGTCCGCGCTAAATATCCCACAAT
CTGTCCAGCTCTGCCATGTCAGTGCCTTGTCAGAGCCATGTCAGTGCCATGTGAGGAGGA
AAGTGTATACCGACGACGAAAGCTTACAGAATACAACACAATACAACAGATTACAGATAT
TATACAAGGGAAATGCGGTGTCTTTCTTACGTAACCCTTTCAC
>NODE_61119_length_283_cov_1.347619_g57144_i0
GTTGGGGAACGCTGACTAGAGCGAGAGAGACATGGTCGCGAATCCGTACACAGTCAATAT
GAAGCATGTATCATACATATTGGTGTAACGAAATTCGATGGAAATCGACGAGCAGTAGGA
ACGCTGAACCCTACGCGCAATAAAAATTAAAGCAACTACCGGGGGGGGAGAAGGGACGAC
ACCTTTGACTACTGCTTGTCCAGAACACCGAAGGGTAAACCTCCCACGAGTTGACCTGAA
AAATACAACAAGCAAAAAAACTATGACGAAGAAACAAAAACGC
>NODE_61120_length_283_cov_1.328571_g57145_i0
GCTATATCGACGCAGAGTTACATTTATGGATATTTTTTAACAGTAGTTCCGGACGGAAGG
CAGCTCCTTTATGCCGTCAATTTGGGGCTGTCGTGCTGTTCATGTTCTGGTCGCCTCTTA
TATGGCCAAATACACGAGTACATTTGGCACATTACTGAAAAAAAACCGTCGCCTTGTGTG
GGCGAGTGGCCGCGAATCTGTCTGAAAAGTGGGCGGTACCAAAGGAACAAGAGGGACACA
GAGAGAGCGAGAGAGAGAGAGAGAGAGAGAGAGAGAGAGAGAG
>NODE_61121_length_283_cov_1.328571_g57146_i0
TCCAGACACAAACTCTACGCTTCCATACATTCTGCACATGATACGATTGCAACTTATTTG
CTCGATATGCGGCAGCAACCAATGTGTAAATGGTCTTCTACGCTTGACCATTCTCCGGAC
CGCGTCAGCTCTAACTCACGACATTAAAACCCATCGTCCCGACCTCGCCGTGATGGAACT
GCGACTCCTCCAACAAAATGTACAATCGAACGGCAAACAGCGGTGTTTCTTCTGTGGAAA
CCAAATATGACAGTCGACGACCACCGCATGTCAAGCGTTACCC
>NODE_61122_length_283_cov_1.328571_g57147_i0
GGGATGCTCACGTGTCCCGGGTTCCAGGGCCTTGGTACGGTGCCTCCGTGGGACCTGTGC
TCGTACTGGGAAGAGCACTCGCTGGTGAATGAGTACAAGGATCGCGCTACGTTCGTGCAC
CTCTATGGGCCGGAGCCACACCCCGCCAGTCCGGAGACGAACTTCGACAAGGGGGTGATG
TGGCAGTCGTTCTGGAGTGTGATCAGGCAGACGAAATCGTACGACGACAGGAAGAAGAGG
GCGGGCCGCATCAGCAATCTGATTCACCCGGAGCAGACCATCC
>NODE_61123_length_283_cov_1.314286_g57148_i0
CCGGCACTAAAGAGGGACCATGGCACTATAGAGGGACCACTACGGTGATCCCATCTGTGC
CAAGCGATTCCACAGGCACTATAGCGGGCAACCGGCACTACTCAACCGGCACTATAGCGG
GACCACTCCTACTGCTTTACAGCAGTACAGTACCACTGTTGTGTGGTGATGGTGACGTCG
TTTCGGATCTTCAAGACTTTCTCCGTTTTAGAATGCCCCGCGAGACACCGTCTGTCCCCA
GCGACACCCGACCCCCTGCGGCCACGCGACCGCTGCCACGCCC
>NODE_61124_length_283_cov_1.314286_g57149_i0
GCGCAAATCAGAAAAGGCATACGAAGTACTATCACTGTGCGTCGCTCACACAGCAAGATA
CCAGAGGCCGTGCGTCGCCCATACAACACGTTGCTAGAGGGCGTATCATATGTCGCTCGT
ACAACAGTATGCCAAAGTCCTTATCTCACTTATACAATAATATATTCCAAAGGTCGTACG
TCGCCCATACCATGAGATACCAAGTGCTGAGTCGCTCGTACAACAAGATACCAGAGGTCG
TATGTCGCTCATACACCACAATATAAAAAAGGTCGTGCATCGC
>NODE_61125_length_283_cov_1.295238_g57150_i0
TGTATACCTTATACCACTATACTATACTATCCAGCTGGATACGAAATACCTCACCCCTCT
TACTCCCAGCTTTACTCTTCTACCCCTCGTAGAGATTACCGCGTCACAATCCTTGTATAT
ACCAGGTAGTACCGTACTCACGGATTGCATTCATTCAACTTTTATTTTACACAAAAAAAC
AATTCGACGCAAGTCGACGAGGAAAGTAAGAAAGGGCTGAGGTCTCCTCGCGATAAAAAT
GAACGCACGAACCGTAGTGGGAAGGGGGGAGGAGAGAGCCTGC
>NODE_61126_length_283_cov_1.290476_g57151_i0
ATCATATCACAGTAACTTCGGCTTACCGGCTTCCGAATTTCTCACGTAGTAGTTACCTCT
GTGAAGCTGACCTCACTCAGCCTGTCTGTTGCGTTGTGTCACTCTGCCTGATACCTACCT
ACATAGAATTATACACAAAAGAGGTAAAAAGTCAACCATGATGGATGGGCAACGTTATTT
CTTTGTGGTTGATTCTGTTCCCCACACTAATAAAGTCATGATGGCGTCGCTGAAATGGAA
ATGTTTTCGGGTTATTTTTTGCCCGTTTGTCCGAGGAAATCGC
>NODE_61127_length_283_cov_1.276190_g57152_i0
GCGCCGTGACCACTGCTTCGTTCGGCAGGTCGTGGGCTCCTCCCTTCCGTAAGTGTTCGC
CGCTGCGGCGAGAGTCGACGCAATTCAAGAACTCGGCCGAGGCGGAGGTGTCAGCAGCGG
AGGTGGCAGCAGCGGCGGCGGCGGTGGCGGCGGCGGCGGCTGTGGTGGCGGTAGAAGACG
ACGGACGGGATACAAATGGTGGTGAGTGATGTTCTCGTGACCCCGATGAGCGAACCGCAG
CTCCGAAGCGCGTGGCGGAGACGACGGAAGCATCAACTCCGCC
>NODE_61128_length_283_cov_1.266667_g57153_i0
GGCTACCTACCACAAACTAAAATAAGCGAAAAAACATAAGCGAAAACCGTTGTAAGATGC
TTTGAAAGGGGCCACTGAGGTTGGTTCCAGATACTCCACGTGCAAAGAAAGGCCGCAAAA
AAACACGCGCACGCTATCTCCAGCAGTAAGTACGAGTACCACAGCAACAGAAAGTCGCGG
TTATAGCCGCCTCCAGCGGAAAAACACGGCAGCAACACAAAACAAACCCAGCCCCCACCC
ATCAAGACACTTCTAGCGTACTAATCGGTTTACTCACTACTGT
>NODE_61129_length_283_cov_1.261905_g57154_i0
TTTTTTTTTTGAGGGGGGAAATGTGCATTACTCGTCGCAAGCGAGAATAATATCTCTGTC
TTGCGTGAAGACACCGAGCCTCCACAAAGTGGCTTGATATTTCTTTGTCGCGCCTCGTGC
GGAAAAAATATTCCTACATACTGGTACAAAGTAGAATTTCATGTATGTATACGATGACCA
ATCATAAAACTGCGGGCACGAATTTTTTTTCTCGCTTGGATGGAACACTACTCATTATTT
TTACCCGAAGGAGAAGAAAATATAAAGCAGTTACCAGGGTATT
>NODE_61130_length_283_cov_1.257143_g57155_i0
GTCAGCCTGTTTCTCATTAGGTGTCCTGTACTACTGTTGTGCATGCCAGTTCGAGCATGC
TCGTGTGATGGCGTCTTTCTGATCCTAGATCATCGGCATTGGATCCCTGGGTTTGCCCTT
GCTCAAGGCCCACGCTTTCTTGCCGGCCATCCCCGCGCCCTGCCCAAAACCACGTGCGTG
TGCACAACAGCTGCGCCATAAAACCACGTGTGTGTGCACGAGAGCTGAGCCATACATCCA
CGTGTGTGTGCACAACATCGAGAGCAACAGCAGTATTGCAACA
>NODE_61131_length_283_cov_1.257143_g57156_i0
AAAAAACGTATTTCTTGCACAAGCTCAAAACGAAGCCCGCAGACATGCCAAACATCGGTC
GATGCTTGACAAAGTATTGTGTGAGAGCCAAACGAACGTTTGCGAAACATTAGTATCTAC
TCTATTTTGTGATGCATCACCTACGCCCTACGTTCCCCATCAGGCCAATCGTGCCACTGA
AATTGCCTGCATCAGGCCGATACGATGTTCGCCATGCTCACTCCTTACTTCGGAGACAGA
GTAAGCCTTAACCAAATCCGATTTAAAACTCGTTTTGTTCTAA
>NODE_61132_length_283_cov_1.247619_g57157_i0
GCCGCTCTCACCACGTTGACACAAGCGCACAACGTTTACTTTGCAACTCCTCTTCCTCTC
CTCTGCGGCTACGAAATACGCTCTCTGGTACTACTGCTGTTGGGTGCGAGTACCTCTTTT
TCGTGAGGCGTATGATAGCGCATAAAAGGGCAAAGCAAAAAAGGAGAGGACACTCCAGGA
GTAGAGCGCGAGAAACTATGATGTCAATGGCATTACCTTTGGGACTCCAGAGGGGGAAAC
GTTTGTGTCGAGATCGACGGCTATACAGCTGCTGACATCTGCC
>NODE_61133_length_283_cov_1.242857_g57158_i0
TATTTTGTCTCGCTGCAAGAATATTCGTTGCGGATATTTGGTGCGGTTTCCACAATGGGC
CGCTTTGCGGGTAGTATTCATATGTATGATTATACCGGTCTATTCTCGCTCGAATTGCTC
TTACGTAGCGGCTATCAGCATACAGTCAGTGGCGTACCCATCCGGTTTAAGGTCATCCGG
TTTAAGGCCATAGTAGAGATAAGACAAGGTAAATCGGCTTGTCACGAGGAAAAAAAATGC
TTGGAAATAGTATGGTCAGTAGCTAAAAGATAAGGCCATAGTA
>NODE_61134_length_283_cov_1.242857_g57159_i0
GACTGAGCACGCACGGCATAGCACGTGTGTTCCGGCGTTTGTCCGCAGTCGTTCGAGAAG
CACTCGCTCTTCCTATTAATAGTTGATGCGCCCCTCTTGACAACCTTGCACTCATAGCCA
GCTGCCCAGCGTACGCACACATCGACCTGGGCCTGCACCTCTCTAGGGTGAAGAACCAGC
ACGGACACTGCATGTCCTGGAAGTCGACGGGTATAGAAAGAACAGTTTGATGCGAAGAAC
ACACTCGCACACACTTGTATACAACGCCGGAGAACTTCCCCGC
>NODE_61135_length_283_cov_1.242857_g57160_i0
AAAAAAAATCTTGCAGTGGAACGTGGATTTTGAAGGTCCTTCTATTTTGTTTTCCTTGCG
TTGGAAGTTGGAGTGGATGGGATTGGTCCTCCTATTTTTTATTCTTGCACTGGAATGCAC
ATTGGTCCGCGTGCATTTTTTTCTGTTATTGCAATGGGGTGTAGCCCGTCTTTTTTCTGT
TCTTGCATTGATTCGGGTGTAGGCCCGCCTTTTTCTATTCTTGCATTGAGATGTATTGGC
CCGCCTTTTTCTATGGGAGTGAGCTATACTTCGAAGTACATAT
>NODE_61136_length_283_cov_1.238095_g57161_i0
GTTGCTTGCCTTAGTCATTTGACCATTGAAGGGGGGGGGGCATCACATAACTTGTATCTC
TAATAATATAGGACGAACAATTCAGTACGTGCACGTACAAGACGGTAGGCGTGCTGAATG
TATGTCGTTGGGGCAGGTATATAGCGGTTCAACTCCCTTTTGGAAACACTTGCGAGGGGC
CAAAAAAAAAGAAAAAGTCGAACCATAACAACCAAACCTCTTGGTTTTTGCATTTTTTTT
AGAATTGGGCAAGTGTTTTTGCAAAAAAGTATGGATGTATTAT
>NODE_61137_length_283_cov_1.219048_g57162_i0
ACGGACGGTAGATATAAGGTACAGTACCTTGTTTTTGCCAGGTTACTAACATGGGAGAGC
TCTGTACCCTTTATGATACACAAACACGACTTTGGGTGAAGAGATACAGTTTGCTGTACG
TGCAACGCGATGAAAAAAATCCGCCCGCTAGGCGTGCGTACAGCAAACACAATAGCAAAT
GACAAACGGGATGCGAAGGATATTGGGCAGTTTGTCAGTTGAGGACCTCCATCGGTTAAA
ATTGTTCAGGGCCGAAAGCGAAACATTAAGCTTACTCCTCCCC
>NODE_61138_length_283_cov_1.176190_g57163_i0
GCTGACGACAACAACGCATGCGGTGAGAGCTGTGGCTACCGTTCCAACAATTGTGTAATA
TTCCAAGTCGTCAATTGAAATATGCAAGCTTCAGCCGGACCTAAGGAATTGTTGCACACC
AACCCAGCTGTATAGTAGTAGTCACGTTGCCACCGGCAGTGCGGCGAAAAATTTATGGTC
GAAGAGGACCATCAAATGGACGTTGGCGTTGTTCGCCTACAGCAGCGCGTTAGCTTTGCC
ACTATATTTGGAGTGATATATTTGGAGTGATAGTAGCTCTACT
>NODE_61139_length_283_cov_1.176190_g57164_i0
GGACACCAGAACAACCGCGGTAACATTGAAGTCGTGTTCGGCCGTCCCAGGGGGGATGTA
GGTGCTCAAGGTGTTCGACGGAGAAGCTTTGGAAGATAGCATGCTCACCAGATTGCCGCT
TGCCACCGAAACGATGTCTTGCCAACCGTGCGTGTAGCCAAATGCGTACGAGACCGGGAG
GTCGTCGAAGTCGTCAGTCCAGGCGGTACTCTGCAGCGTCACCGAGTCCACCCCGGCCGT
TGCTGTCAGCAAGTCCGAAATGCGGTACCCTCCCACCGGTGGG
>NODE_61140_length_283_cov_1.152381_g57165_i0
TTGAAGAAAGTGAAACGTCAACTCGACACTGTTTGTAATGTGTGGCAATCGTCACAATGG
AACGTAATATATACGTCAACACGACCAAAGTGAAAGGGCAACGTTGACACGGAAGCGCCA
ACTTAAAAGAAACCGAACGAAACACCTACTTGGGAGGAAGTGAAACGCCCACCAATTTGA
CGGAAGGCGGCGCACCACTTTTACTCAAGAACATGGCTGACACAACGTGTGTGTATATAG
TGTGTACTAGACGAGCAGAGCTGATACTATCTCTAACCCGTAT
>NODE_61141_length_283_cov_1.147619_g57166_i0
GAGCAATCTCATTCTGTTCACATCGGGAATTCAAACCAATCTTCTCTTTCTTCTGCGCAT
CGTTGTTCGTTTTCTAGGCATGGCGCACCGCCCGTTTTTCGTGGTCCGCATGCCAGCAAA
GGGTACCACCGTAGGTGTTTTCTGAGCCTGGCTCAAGGACGCGCTTCACAGACGACCACA
CCCCCACAAAATGAGAGATAGTACAACTTCCACTAACTCTCCAGCCACCGATTTCAGAGC
GGGTCTCTTTTCGCACATCATACAAGCGGTCATCCTCGATTTC
>NODE_61142_length_283_cov_1.128571_g57167_i0
CCAGAACAGGCAGGGTTTTTCCAATCCTGAACAAGGAGGCGTTTTCGGTAACGATCTGGC
AGAGAGAGAGTCTTCCGAAAATGTAATGTTCGGCTTTATTATAATAGCACCCTTACCATT
GTCGAGACAAAACGAGCGCTGAAAAAAAAAACGATCGCACCCCTCTGTGCAAACTGCAAA
CGCTAACGCTCTGTACAGTAGGTTTGTTGAGGGAGCTCCTAAAGGTGTACGCACACCTCG
GACAGATCATCTACATATCATACAGATCATCTACAGATCATAC
>NODE_61143_length_283_cov_1.119048_g57168_i0
GGCTGATACTGCAATCGTCCTATTTTCTGTTTTCGACGCGTGCTACAATAGAGGTAGCAT
TTTTTGGCTGACACATTTGCTGAACAATCGAGCTCCTTAACCCAAAATCGTCGGACTTTC
AACCTTGTGTCGCAATTTCGTTCCGAGTATACTTTGGCCATGAGATTCCTCATCGGGTAT
GATAGCCCTTTTCTTTTTCTCCAAAATCAGTTTTTCGGTGAGGTATGGAGCTCCTCAAGT
GAATAGCTCAGAAAAATCATGAAGCACCTCTATCGTAGCATGC
>NODE_61144_length_283_cov_1.109524_g57169_i0
TTCTTTTCTTCATATTAGGACTTGTTATATATTTCGGAAATATCGGGTGTGAACGAAGGG
TGGTCGGATTGTTGTCCCGTGACCGATTGGTCGGTCGGTCGGTCGGTTGGTTGGTCGGCC
GGTCCGTTGATCGGTGTTAAGGTATTAGACCCTGATGAGGGGACACCTGCGCTAAATCAT
AACGCCGCGGCAAAACGAGGGGGACACCACAAAATAGCATCAGCCTATTCATCGACCGGT
GCACAACGTGTATATTTCTCTTACAAGGGCACGATATACAATC
>NODE_61145_length_283_cov_1.104762_g57170_i0
CACAACGGCAGGATAGTAGGAACTAAATGATCTAGACCATGATCTATCTGTAGATGATCT
AGATCATGATCTGTCAAAGGTGTGAAACGTTTGCAGTACGTAAGAAAGGGACATATACCA
AGGTACAGTACGTACGTACCTACCTACGTACGTATGCACGCAGCAAAACGAGCAACCAAC
ACCCCCATGCCTACCGCGCAGTACATGGCAAAAAAACACACGCCGCGCACCGGGGTAGCA
GCAGCAGCAGCAGCAGCAGCCAGCAGCCACGCATGTCTCACCC
>NODE_61146_length_283_cov_1.100000_g57171_i0
GTGTAGGCCACTTGGGCGAGTGGCTCTGTACCTCACTCAAAATTGGACTTGAAATAAACT
ATTTTGTTGAACAGCGCGACAAAACCATCCTCCATCGGCGCATATCGCGAGACCAGCAAG
CGAAAAAACTTTATAGAGAGTGCAAAGAAATAGGGTAGTCCCTCGGCCTAGTGGCTCTGA
ACGGCCGACAAAAAGCACCTAGACGTGACCCCCCTGCAGTAGCCTTGGCCGATGATGCGT
TGTACGTGTGCATCAATACGTAGCTATTTTAAGCCCCCAGTGC
>NODE_61147_length_283_cov_1.100000_g57172_i0
GGTACTCGTACGTCGTACTGTAATCGGGAACGGGCCACCCACGACCGTAAGGGACGAGGG
CAAGACAGAGTGATAGTGATACCCGTAGACTCCAGGTCTCGCTATTTTTAGAGACTACCA
GGTACGTCGTACTCGTATATATATATACCTGGTATACAGCAGTGGGCAACCCGAGTTAAA
AGCATTCTGGTTTTAAGAGCGGTCTAAACGGCTTGTCCCACCTGTACTGAAAGCAATATA
TTGCCCACTACAATAAGAGCAATATGCAATTAAGAGTTAAGAG
>NODE_61148_length_283_cov_1.100000_g57173_i0
GGAGCGTCTGCCTGGCGACAACTTAATGCCGGTTACGCCATCTCTCAAATATCAACCGAC
GTTCTCCAGATGTTATTGCTTTCACGACAGACTGGGTACCTGTCATCCCATGTATGCCCC
GTACTTCAAATTCAACTGGCATTCTCCATATGCTACGTACTGCCCTTTTTGTGACAAACG
GGCACCTGTCATTCCAATCGATCCAATCGGTCGGATTCACAATCCACAACTCAAGCAACA
AATCCGTTCATCCGATATCAGTCACAAGGGCATTTTATCCAAG
>NODE_61149_length_283_cov_1.100000_g57174_i0
GGGAGCACATGCCTGTAGTCGTGCTGCTACACGAAGACGACACCCCTGCCACAGAAGGAG
TAGCAAGGGGCTCCGTAGCCGCCCCTGTGTCCTCGTTGGTGCTGGCTACGCTCTGCGGCA
GGGGTGGGAGCGCGCGAGGCGGTACAATAGTGGCGACACCATCGCGAAGTTGGAACGAGC
CGCTTCGAAGCCTCTCCATGAGTTCAAGATAGTCCTTGTCGCCTCCTCGGAGCATCGTCC
ATACAGCGACATCCTTCGCAGCGCCCTCGACGAAATTCTTCGC
>NODE_61150_length_283_cov_1.100000_g57175_i0
GGGTGCGGCTAAGTATGCCAGCTAACTGACTCGGTTTTATGTATGAGTTGGCGGGTTTTT
AGTTGGGAGTGGCAAGTATACCAACCAACCGACTTGGTTTTATATTATAGGTTGGCTGGT
TGTTATTACGGGGGACCATAGTAAATAGGGACCTACGGTACACACAAAAACCTATATATT
TCCTATTTTTACTAACAATATTTGGTCCTATTTACTATGGCCCCCCGTAATAGTTGGTTG
TGGCGAAGTATGCCAACTATCTGACTTGGTTCTATGAGTTGGC
>NODE_61151_length_283_cov_1.100000_g57176_i0
GGGCATAAAATCACGAAGCCATTTAAGAGACGACTAATTGTCAGACCTCTCTCGCCCTCT
ATTAATCGTGTCGTTGTCGGTGTTACAGTTGCTTGGGAAAAACGTGTTTTAAAGTCAGTC
ACTAAGCAATAAGTAAGGTCGAAAAAATCGTCGAAACTCATATTTGCAAGCTTGGTGTGC
TATACTTCGATCGCGGGTGCTACCTGGTGCGTGTGACCTCTTCAAAGTTTACATCTCGGA
CAGATCACCTACAGATAGATCAGATAGATCAGATAGATCATTC
>NODE_61152_length_283_cov_1.100000_g57177_i0
GCACGTTTTCCCTTGCTTGCCATGTCTCCTCACGTATTATTTCGTACCTTTGTACGAACG
CGTATAATACGAATGAATGCACGTATATAGAGCACGCGTGAACGGCCGACAATAGTATAC
AGCTTGTGACACAGAGTATCATCTACAATCTACAGAAGCAGGTGGCCCCCTTTAAGGGCA
TCATAGTGCGTCAGGGTGCCAGGTTCCGGGATAATACCGACTTCCCTGCACGAGTTTGTC
CCTTTTTAAGGGACCTTCAGTTCCGTTCGGTCCATGCCGATGG
>NODE_61153_length_283_cov_1.100000_g57178_i0
GGAAGGTTAGGATCAGCTTACATCACCCCCAATCGTGAAGGGGCCGCTACTGTAATCTTC
ACGTTTGTTTCCGTCAATTTTCCTCTATACTATAATCAAGTTAATCAACTCCCAGAAGGG
CTAATGAAGTATAACTTATAAATAGGAAACTCCTTGCACCGTAAGCAAGGACATCCTTGG
TAGTACATTAATAGCTTATCAATCGTTCATTGCTAATAGACTATTAGTCTACTACTAGTC
TACTACATTTTAATAGCCAGCAGATGTAAGTCCAGCATGCGGC
>NODE_61154_length_283_cov_1.085714_g57179_i0
CTTTTCTATGCCGTCCTACTGCTGTATGTTGGTCCATCAGCTGGGCATCATGGGTCATGG
GACTGATCGCACTAGCGAACAGCAACCTTGTCCCCTCTGACTCTGCCTGTGCCCTCGAGC
GCATGTTTGTGTTGTTTCAGTTGTTTCATTTGTTTCTTTTCTTCTGGTTTCTTGTTTTTG
CCTTTCCTTTTCCTTTTTTTGGGTGTACAGCACAGCAGTACGACGTAGAGTACATATACA
TAAAAATATGTTTTATCACACCATGGATACTCGTACGTATATG
>NODE_61155_length_283_cov_1.047619_g57180_i0
GCCTGCCGAACCCTTTCTCCGCTCACCGCAGGGACTAATTTGAGTAATGTGGCCATTGAT
ACTGAGGCATGGAGTTGAAAATGTCATGTGGTGCTTTTATCGACGATGACAACGTTATCG
CCCCCACCCTCTCCCCTCGCTGGCGATATGACCGTAGCTTGGGTTCTTCCGTTTCCAAAA
ATACGTTTTTGCCTCGCGCCGCCCCCCTCCTCTCGCAGGAGATATGGATGTGCGCGTAGC
TTCGGCGTATACAGTTTTTCAAGCCTCTTGTGGATAGATTTCG
>NODE_61156_length_283_cov_1.023810_g57181_i0
GCGATTCTAACTGTCGGAGGGGCTAACCAGTCCTTCCTTGTGAGGCGTGGGCCACCAGGG
CGTTACGTAAGCTGTCGCGGTTTCGTCGACGCCCACCCGACTAGGAGCGCAACCACCTAC
AGCATGTGATGTATATCGGATATCGAGTGATAATCAATCGAGTTCGATATGATATCGATG
AACGCAACACCAAAACCACACGATTTCGATATTTGATATTCGATGCGTCCAAAACGAATC
TTCGGTGTCAGCATAACGAATACGGTGATGACAGTGGATGGAG
>NODE_61157_length_283_cov_1.009524_g57182_i0
GTCGGGATCAAAAACTCAAACATCACAGGATCTCGACATCAACAATCATTCTACTGCATT
ATCGCCCAAAACAGAACGGCAGACAGGTTTGAAAATATCGCCGCCCCTAAGCCAAATATA
ACAAAAAGGGTAACAACCTTTCGTACTGGCTCCCACGTTCGCTGCATCTCGTATCGTCCA
TTCGGAAGCACAACGATGCGCAACGCAATTTTATTCGATACCAGTACATCTTATGTGCTG
ACAAAAAATCGGGCCCACCGCTCAATACCGGCGTAGTTGTAAC
>NODE_61158_length_283_cov_1.009524_g57183_i0
GTTGTTAGAGAAATTGGGCTCTTTCTCGGCATCATATCATAGTTCGTACCTGGTACGTGC
TTATATGTTTGCTGGAACCTTGTTTCCCTTTTTGTCGGCATGAACATATGTGTTGAGCAT
CCATCGGCTCTGTGTCTGCTGTAGGCTCGTCGGAAAATTCGTAGGAAAATGCATGGTGTG
TTTCAAATGGTGCTTCGCTCCTAGGCTTTAGTGCTGGTTCTTCTGGTTTTAAAAATACTG
ATTTGGTTGCCTGTTGAACGAAAAAGCAGATTTATCCGTTGGA
>NODE_61159_length_283_cov_0.871429_g57184_i0
TCAGACCCGGGGGTCACTACGTACGTTTGTATGTATATATGTAGGCTCTTCTCCCTCCTT
CCCCACACTACGGTTCGTGCCCGGCATTTTTTTTGCCGCGAGACGACTGCAGCCCTTTCT
TCCCTCCTCGTCGACTCGCGTCGAATTTCGCCATGTGTGGAAGTTTTGCAAAAGGTGTAC
CTGGTATTTGGTAGGGTCTATATGGACATTGAGGTGCCCATTTTTTTTATTAATGTTTCC
ATCCCATTTCTTATTTTCGCCCTTCCTTTCTTTCTCCTCCCTA
>NODE_61160_length_283_cov_0.838095_g57185_i0
GTCTCGGCCGACGACATACAACGGTAAAGAGTAACGGCACGTGCAAGGCCGTTATTCCTC
CGACCGCCGTTATCCCTCCGTCGTTGAGAAGGACGGACACTACGCCCACGAAGCCTTTTT
CCACGGCTATGGCCAGCGGACACACGTCGGACTTTCGATAGGGCTCCGGCTGCATTGCTC
CCAGCGACAGCAGCTTGGACACACTTGCTTCATGGCCCTGGTGGCACGCGACATAGAGCG
GAGTCATACCGTAAGAGCTACACCGGTTAAGAGTGCCCGGTGC
>NODE_61161_length_283_cov_0.742857_g57186_i0
GGACATACCAATGGTTTATTCTCGGGACGGTTTTATTATTTTGTTTTTCGAATTTTGTTG
TCAGACTACGATATACTATGTTGCTGTATTTATTTTTCGATTTGATATATAGTTGCTCAC
AGAGTTTTGTTAGATTTTTTTTTTCCAAACGTTTCTCCGTCCTGTCCCCCGATTCTCTCC
GTCGCGGCGATAGGGTTTGTTTTTGTTTTCTGGTTTGTTGTTGTTTCGTAGGGTGCCCGT
GTACGTGCGTGCGCTGCGGTGATCGTCGCCGTTGGTCCTTCGC
>NODE_61162_length_282_cov_249.913876_g57187_i0
GGAAGGCGGAGCGCGCGGGGGGGGGGGGAGGTGTCGTCGCAATTCATTCCGGACGGGCGG
GCCAACTTTGAACGCTGCAGTCCGCCCGCTGGCGTTGGACTCGGTACGATCATATCGGAG
CGTATGCTTGGCGAGGGCGGTTACGTTGGCGACCCGTCCAAACGTAAAATTTATCGGTGA
TGTTTTCGGTGTGGGCTTTTGTAGTGTCATTTCTTCCTTCTTCTTGTTTCTTGTTCTTCT
TGGTGCAGGGATCTGGACGATGGGTGGGGCATAGTAGGCGGG
>NODE_61163_length_282_cov_82.311005_g57188_i0
ACCACCACAAGCTGTACGAAAAAAATAGAAAAAAAGAAGAGAAAAGGCCAGAGAAACCAA
ACAAGATGAGTTCGCCATCACCAGAACCAAGGCTACAGGTGTTCTTTTCTTTTCTGTTTT
ACTTTCTACTTCCCAGTACATATTCTATGCTGATGTTATGTGCTGTGCACGGTTAGCCCC
AAGAGCTAGAACCACGTGCACATATTAAATAAAAACCAGCGAGCCGTTTCGTACGTACGC
TCAAACTCCCGACTCTTTCGTACGCTCAACACTCTCTCCGCC
>NODE_61164_length_282_cov_81.177033_g57189_i0
TCCCCCCAAACACAAATAACAAAACACAGAGCAAAATCTGGGGCGTCGCTTTTTCTTCTT
CTTCTTCTTCCCCATTATTTTCCCGTGGCCGGCTCATGAACCGCCCGCCGACAACCCCCC
ACACTTCGGGCCAAAAGCTTGGACCAAGCAATAGAGAACAATAGCCCGAGAAAAAATTGC
AGACTCCGAAAAGGGGAAAAGGGGTCTCGCCAACACCCACACGAGCCCTAAGAATAGGTT
GTGTGTTGCCGTCCATTTTATCGCTGGCAAGCTCACCCCCCC
>NODE_61165_length_282_cov_68.468900_g57190_i0
CGATCTTCCGCCTCCTCTCCCTTCAAACCCCTTTTACAAGGGGCCTTGGAACAATCCGAC
ACGACTACGCAGCGGACACGTCCCCTCCCTCGTGGAAAGTAAAACTGATCTCAACACACA
ATATACGCCGGCCGGTGGATCGCATGCGGCACAGATACAAAAAAATACATCATTTATTTT
CCTCCACAGGATCAGCCCCGTTTGTCTATAGAGCAGAGACTACCTACCCGCTGACACGCA
ACACGCCCTCCCGCTGGCACCCGCCAACCCCCCCCCACCCCT
>NODE_61166_length_282_cov_46.100478_g57191_i0
CTCCCTACGCGCGTTTCCCGAACAGTCGATTAACCCTTCCTTGCCTCGCAGGTAAAATAC
TACGTACTGCCTGCTGTGTAACCAACCAACCATCAAAGAGAACAAGACATAGATAGATAG
CAGGAGGGTCGTAACCAATCTAATGCGCACGGACGGAAAGACGGGGGACGGGCGCGGGCA
CATGGCATTGTGTTCTTTGTACCCACTACAAACAAAAACATCAAGCCAAGCAAGGCAACC
AGCGCACAACAAGTGCACACCCGACCCCCCCCCCCCCCTCCT
>NODE_61167_length_282_cov_31.923445_g57192_i0
GGGGGGGGGAGGGAGAGAGAGAGAGAGAGAAAGAAAGAGAGAAAGGGAGAGAGAGAAAGA
AAGAGAAAGAGAGAGAAAGAGAGAGAAAGGGCGATCGCCTCGGTATTATGGTAGTAGGTG
GCCCATGCAGGGTTATTTAAAATATTTCCTCAAGGGCCGAACCGTACGTAAAGCGTTTCA
CGTTTTGTTTGTGTTTTGTTTACTACTTGTTGTCGATCTTTCTGTCTGCCTGAATTTCCT
GTTTTGTTTTTTGCTCGTCACTCTCAAGAGGAGGAGGAGGGG
>NODE_61168_length_282_cov_31.483254_g57193_i0
CCCCATTCTGTTTTGTTTTTTCCATTTCCATTCCCCGAATCCTTACTTGATGCTGCCGTC
GTCGTACTGTACTGCTTTTATGTATAATGGCGATTGGCAAAACACTACTGCTACTACTAC
ATTTGGTGGCGGCATTACATTTCCTAAAATTGGCCAATAGGAATCGTGCCCGCACCAAAT
GCCTTGCTCTACTACTACTACAGTAGTAACTGTTGTTGACGTATTATGATACGAAGTGTA
ATAATAGCAATCTTACCCCACCCCACCTCTCAGTCTACCCCC
>NODE_61169_length_282_cov_31.444976_g57194_i0
CCCTCGTTTGTAACCGCCGCAGGGGCCGCTGTCCCAACCGAAACATCCTGATCGGGCGAC
GTCTCTACCAAACCCTCGGTTTCCGCCTCCACCACCGGCTGCCCCCCGGGGGGCTGCGGC
TTACGCTCTAATGGCGGAAGCACCCCCTTGTCCTCCAGCTCCTTGTTGAGGGCCAAGGCC
TGGTAGTAGCTCTGCTTGTTCACGGCGTCTAGGGTTTTCCGCATCCCTTCAAAGAGGCCG
TCCTTGGCAGGGGGGGCTGCTTCCTTCTCCTCCCCCCCTCCC
>NODE_61170_length_282_cov_20.186603_g57195_i0
GGCATCATCCCCCCCGCTGCGAGCTGGGCAGCCGCGAAAGCATTCTTGCCGCCGGTGCCG
TCAGGCCCGATAAGACTGCCGCGTCCCACGCCCATGTTGGAAGGGTCGGTGGCACCGGCC
GCCTTAAGCCCCATGCCCTGCAGGGCGGGGAGGTTGGAGGGGAGCCTCGTCGGGGGTGGG
CGCGGGACAGCCCCTCCTCCCATGCCGGGACCTCTACCGGCCATGCCTTGGTTCATTCCC
ATCGCGCCCATTCCACCCCTTCCCATGCCGGGGCCACCGCCC
>NODE_61171_length_282_cov_14.229665_g57196_i0
GTTAGTGTCGTGCCGGCGCCTTGCCTCGTGCATCTCGGCCCCGCGGAGGTCCTGCAGTCG
AGAGAGTACGGGGAGTGGGCGCGGAAATTTGGTGGCGGCGCGACTCACATCGTGGCGACG
CAGCCCTTCTGCTCGTCGCACTCGATTTTTCAGGCTGGGTACGACCAAGCGGCGAGGCTT
AACAGGGCCTGCGGTGCGGCTTTCCCAGTTCCCCAGCAGTTTGTGGAAGACATGGCGGGA
TTAGACAACAGCAGCAACAACAGCGGCGGCGGTGCTGACAGC
>NODE_61172_length_282_cov_11.933014_g57197_i0
CAACAATAAGCCACCATCCTTTTGACGAGAAGGGAGGGGTGGGGGGGAGAAGCCATTGAT
ACGACGGCGACGCTCGAGAAACCCCCCCCTCGTTGTTTACTAATCTCCCCTGGCCAGTAA
ATGTGTGCTCCTCCCCTTGCTGTTGTATAGCTATTTCTATTTTACATCACGCAACCGCCG
TGCTCATCGTTAATTATTAGACTAAGGACCTCGCTATTTGTTGTCCGTTTTTCATCTGCC
ATCTTCGTCCCGAAGGCAGTCAATGTTTTTTCTCCCTCCCTC
>NODE_61173_length_282_cov_11.258373_g57198_i0
GGGGGGGTTGGCCTGCTGGCGTTTCGATTGCAGGGGACGGATGGCGGCGTGTCCCCGGAG
GGGCTTGCGGCCGCTCTGGCTCTGGCGTATGAGGCGACGCTGCCCGCGCTGGAAGGGCTG
CTTGATGCCTCTGCAACTGGATTGAGACCAGGCGAGGCCGAGAGCGTGAAGGCAAGAGGG
CGCCTGGCGAGGCAGTGGCTCCTACGCTGCCTCCACTGGCTGCTGGGCCCGGTTTTCCTG
CGACCGCTGGGTTTGCAGGAGGCGTCGGCGTCTGTTTCGGCG
>NODE_61174_length_282_cov_10.655502_g57199_i0
GAGCCTCGCAGGGTTCGAAAAGTAGAGGGTATTGGGCTGGCCAATAGGAGCACTGCCGAC
GAACCCTCTTTCTTTTTCTATATCTACGCGCTGTGTCGTTTAAGGTTGGTAGTCTCGGTT
TTTATTCGGGGTGCGGATTACCAAGCATGCCCTTATGTCCTTTTCCTGTAGCACCTTACT
GGCCGCAGAGTAACTTTCTTTGTTCTCTCAAAATCGGTGGTACGCTGGGGTTACATACGG
TGGCTACGCTAGGCTATTGTCACAGGGGAGGGGGGGGGGGGG
>NODE_61175_length_282_cov_8.933014_g57200_i0
GGGAGATCTCCTCTCTCCAGGTTGCGCCCCACGCGCTTGGAGGTTGTTTGTTTTGCGCTT
GATAGTTTTGACAGCGGTGGTCTGGCCGTTTTGCGCGATAGGACAGTAATAATAGCGTTG
CGTAAATAGATAGGGAAAGCAAAAACATTATACTACTACGTACGTACTAGATTGTTGGGT
GTACCACATACATATATATGATACCAGGTCTTTTACTGGTGCCAGCTTGTTTTTTGTTTT
GTCTTGTTTTTTTCTGTTTCGAATTGGGGAGTTGGCGTTTGG
>NODE_61176_length_282_cov_8.334928_g57201_i0
GACGCTCTTCCGATCTCTTCATTACAGTATTGTACCCTATTCCTAGATCACTCGCCGCAA
TCGAAAGTGTATATAGCTTTCAACGCCTGACCGGATATTCCAGCAAAATTCAACGGCTTG
CTTGCGTGCGGAGTGTGTACATCCACTCAGTACTCAGAACCTCAAGAAGGGACGCGACAT
CATACTCGTGAGTACAATCTAGTGCGAAGCTGGCTGGCTGCCCAGAGACAAAAAAAAAGG
CAGCAGCAGCAGCAGCCGCCGCACGAATTACATGACGCCCTT
>NODE_61177_length_282_cov_7.961722_g57202_i0
GGGGAGGAGAGAGGAAGACGATCGATACATTATCGTGTCTTCCCCCTGCCTGTTTTGAGG
GGGGAGGGGGGATGTACTCATGCCATGCATGGCAGTACTGTAGTCGTATTATGACTATAG
ACCCTTCGCATATCTGCAATGCCGAGACTGACCACACGTCGGGTTTTCAAGGAGGGGTGG
ACGGCCTACGTGTATACTACCGCCGCGTGCCTTCTTTGAGTCTCAAGAAGACCTCGGGTT
TTGGACAGGGAGGGGGAGGTGCAACAAAGGAGGCCGTGCGGG
>NODE_61178_length_282_cov_7.612440_g57203_i0
GGGGGGGTGGGAACCTGCAAGTCATTGAAGAAAGAGATTTCGCGCTCTATTCGACCACCA
GGTCGACATTTGTCTGACGTTATTGCTAAGAGAGCTAAGAGAGCCAGGGTGTAGGCTTCT
CAGTACTCTGAGAACCTCGTCCGGTTCCTCGTGCTCTTCCAGCCACCACCTGGAACACTC
TGCGATTGTGTAGGTAATGTCCAGGCGTGTGTACAGTACGGTATTGTCATGGTGGGGGAC
TTGTGCTCTGTTTGGTCTCTGTCTAGCGTTTCGCATGAGGTC
>NODE_61179_length_282_cov_7.009569_g57204_i0
GTGCGAGGCTGCGGGGGGGGGACGGTCCCGCGACGGTTGGGTGGGCCATTCTTTTCGTTG
GGGTGGGTTTGGCTGCCTTAACGTGTTTGGTGGTTGGGTGGTTGAGTGTGTGGTGCGATG
ACGTCGCACCGCTGTGAATATGTGTACATTTATGCTGCTGTAGACCATACTCGAACTGAA
CGATTCCTTTTAGTTTTTAGTTGTATTTATGTGTATGTATGTGCGTGTTTTTGTTTTGGT
TGTGATTTTTGTGGCAGTTTTTTTCGGGTGGTGGTGGTTGTG
>NODE_61180_length_282_cov_6.368421_g57205_i0
CCTTTCCTTGTCCGCCCCCTCCGAGACTATCACGGTACATCTTACGCACGCTTTGCCCTA
TTTTTTTCGTGTTGATGTTCTCTGGAACTGCTGTGCTGTACGTATATGTGAAACCAAAAT
GGTTGTTCGTTTTCTATCTCCCCCCCCGGTGGGGGGGGGCTGCCGACGATCGATGCGCTA
TAGCTATAGACCTCGCGAGGAGGACGGAATGTGATAATATGTTTTTGAACGTCGCTTGGG
CGTTCTTCAAGGGAACGAAGGGTAGGGGTGGGCGAGGGGGGG
>NODE_61181_length_282_cov_6.358852_g57206_i0
GGGGGGGGGGGGCGTCGGGGGGGTGGCAAACATATGGTGAGCCAAATAACTGAAACTGTT
TGATGAATGTTGGAGTTAATAACCCGTTGCGCTCGCGACCTGCCCCGTAGTCTTTGCATA
GTATTTGCCTGATGCAAAGAAAGCTCTGCCTGATGCGATACAGTAAAAGTCGATAGCATA
GCACCGGGTTGGTGCAGTCTTCTTGTCGATAGGTCTCCCATTCTACTACTGCGCAAACAA
GCTTGGGTGTTTTTGGAGGCCACTTTTTTTGTTGTTGTCTGC
>NODE_61182_length_282_cov_6.263158_g57207_i0
GGTGAGGAGTGGGGAGAGCCCCGTGGAAGTCTCGAGAGGTATCGCCCGCCTCAAGGCCGC
GGAGAGTGTCGCCGCCGCCGCCGCCATCGCTTTCGGCCCCGGCTCCGGGTCTATGGGCGG
CGCCGGTGACAGGGGGAGCAAGGGCATCGACAGCAGGGCGATGGCGAGGGCTCTCGGGGC
GGCGGTCGTCGCCACGTCGAGTGCTACCACTCCCACTGCTGCCGCGACGACACCGACGAC
GGCTACGGCGGCGATGGCAACGAACTCCTCGGCAGCGCTGGC
>NODE_61183_length_282_cov_5.511962_g57208_i0
CTATAAACCGCAGTACCATACTACTCCCTGTATAAACCATGTATCATGCTAAAAGCTGCA
TAACCCGAGAGCACAGGATGTTGGGAAATTATCCCCGCATTCCCAAATGATAGGCACAGC
CTTCCAGACACTACATTACCACCTAGGGCTTCTGCTTGCCTGTCTTGACTGATAGCTGGC
AACAAAGAGCATGAAGACCGCCGAGAGCATGACCACCGTCGATGCCGAAGAAGCAGGCAC
AGACTTGAAGACCCTCCGGCGTATCGTGGGGTACGATACCAT
>NODE_61184_length_282_cov_5.368421_g57209_i0
CGCCGTGTTGCCGCCGCTTGCGTGGAGTAAATATAGAAAAGCCTTCGCTTTAAAAAAAAA
AATCGGCGACGTCCGAGGAAACTGGACACGAAAAAAAAAAAAAAAACTCGGGGAACGGAG
GGCGTTCTATAAGCTGGACATGTGTTGGTTGCCACCGTATCACTGGCATATATATAGCAG
CAGCCAACGAACCCGCAACATAACAAACAATCGTAATAATCGGTGATCACGGTGCATACG
TCCTCCTGTGTCTTTTCCCTTCTCTCTTCCCCGGAATTTCCC
>NODE_61185_length_282_cov_5.220096_g57210_i0
GGGTCTCTAAAGTATGGAATGAAAAGTTATCATTCCCGGACAAATGAGAAGCCATTGATT
ACTTAGGCAAGAAGTAAACGATTAACCGATGATAAACTTAATAATTCTAGTCATCTAGGT
TCCAATCTTATCTGGGATCAACCCTCAAAGCTGGTTCTTAATAATTTGTGGTTTTGGTGT
TTCTGCTCTCACTATAGAGATTGGAGAAACGTTTGGAATAACGAATGGTTCAGAAATGTC
TGTAGATAATGTTAAAAAGTTTTGTTGGCTGTTCATTATGTC
>NODE_61186_length_282_cov_5.000000_g57211_i0
ACCACGCATCCCTTTCGAGACGGAGCACCGGAGGGGGGGGTGTACTCATGTCGTGCACGG
CCGTAGTCATATGACCATAGACTCTCGCATCCCTACAATGCCGGGACGGAGCACGTTGGG
TTTTCACCAACCAGGCAGACATTGCTTGCACCATGCGCGAAGCGCCGTGAGGTATTGGGC
GAGTCGTATGGAGGGGGAGCTGCATCCTACTAAGAACCGCTTGTGAGGCGGACTTGCATA
TGGATGACAGCTTCAATGAGTTCATTTAATTTCTGGTGTGGC
>NODE_61187_length_282_cov_4.856459_g57212_i0
GGGAATGTAACTCCGCACGTTGTTTTTTTTTTTTTGTGCTGGTTTGGCTGTCTTTTTTTT
CATTTTTTGTTCGTGGTGGGGTTGCTGAGGGTATATATTTAATTAACCTCCGACCAGTTG
GGTTGGAGAGCAAGAGGGAGCAGAAACTAATTTATATGAGTAAGGCCACAATATAGGGGT
GATGGCTATTTTTCTGAACTCCTCACGTGAGCAATATGTCACCCGAAACATTACCTTCGA
AGAATTTTGTTCACGAAGCCCGACCAATATTTTCTATGCGGT
>NODE_61188_length_282_cov_4.827751_g57213_i0
ACGGCATACACCATGGCACCGGCATGCTTTAATGCAAGGGTGCTTGTTCATTAACGATCT
ACAGTTGTACACTTCTCAATTATGACGGGGTATTGCTATGGGGTACCGTGGGCCTCATGG
CACGCCGTGGCATTGCCATGAACCTCCGTGGCACGCCATGACATTACCTTGAACCTCCGT
GGCACGCCATGGCATTGCCATGAACCTTCATGGCACGCCATCGCCTTGTCATGGCGCCCT
GGCTCTCAGGGCCTTCTCGCGTTGGTAGAAGCACACCCAGAC
>NODE_61189_length_282_cov_4.655502_g57214_i0
CCCAAGCCTCGTCCTCAAACCCAAACACGTCCATGCCGTCCCCGAACCCTTCCTCGGATC
GACCCATCCCCAGCAGCTCGTCTTCGTCCCAGCTGGACCCCCCGCCGCTCGCCTCCACCA
CAGCGGGCGCACGCGGGAGGTCTAGGTCGTCGTCGTCCGAGTCTGGGTCCTCCTCGAAGT
CTGGGACAATAATAAGGTCTGGGTAATGTTGATCCATGTGGAGGTCATAATCAAAGTATT
CCTCCCCGTCCTCATCGCTGTCTCCAGGGTACATCGACTGAG
>NODE_61190_length_282_cov_4.540670_g57215_i0
CGGGCCGACAGCCCATCCGCTGTACCCCCGTCTGAACCCGTGGCGCCCAAAGAGCCATCA
TCGGGATCGAAACAGCCTGATCTAGAAAACGTGAGGCCCGCAACTCCTTGCGTCACCCTC
AACCTGCCCAGCGGTTGATGCTCTTGCCCTTGTGCGACATGCTCCACGGAGTGCCCAGCG
TTGCTCTTGTCCCGCCTTTGGGAGGAACGACCCGTGTCCGCAGCCGTCGGGCCCGCACCC
ACCGTCGATGGCTGCGATGATGCTCGAGGGCATGGTTTATTC
>NODE_61191_length_282_cov_4.421053_g57216_i0
GTAAACACCACCGCATGTATTGTTCAAGGCACATACGTTAACCACCAGCCGTCGAGCCAA
GTCAGCTATCTGAGATTCCTAAATATAGTGGCTGGGCCACCCAAGCAGCAGGATCAGGGA
GAACAAGGCAGCTTAACCTTTTTAGGGTGTCAGAGGGAAACAATAAAACATTAACATACA
CAACAACATAACTGGGGCCATTGCAGCAACAGCGACTGTGATTTCATTGCGGGATGATGA
TATGCAACATTGGCGTCGGGCGGTTACAACGCATGAAGTCGC
>NODE_61192_length_282_cov_4.411483_g57217_i0
GGTGGTGGTGGTGGTGGTGGTGGTACCAGTAGTGGTTGTATTTACGGATGGTCGCGGAGC
GAGCGGATGGGCGAGTTCTCGCTTGACTATTACGGTGGACCATAGTAAATAGGACCAAAT
ATTGTAAGTAAAAATAGGTGAATATATAGGTTTTTGTGGGTAACGTAGGTCCTATTTACT
ATGGTCCTCCGTAATATTATTAATACGTGCTGTTTGTTTGTGGAAAGTGTGTGTGTGCGT
TTTTTCTTGTGTGGGGGGTGGGAAATGGAAAAGGAGAGGGAT
>NODE_61193_length_282_cov_4.363636_g57218_i0
GTGTCGTTGGGTGAATCGCCATTCCATGAAACTACGGAGTCGTGGGCAGGCTATCGGTCC
CCAGCGGCTTCGACGAAAACTCTGAATGCGAGTGCCCGGAGGAGCCCGTGTGCGACAAAG
CCGGTAACGCTTGCGAGTGCCAGCCTGGAGTGGAGGGCTACAGTTGTGTGGGGCCCTCTT
GCGTGCTCGTTCAGGCGTTTTCGTGTCCTTCCTCAGTTCCTACCCCAGCTACCCCAGCCC
CCGCCACCCCTGCTCCAGCCACGCCTACATCCGCTACTCCAG
>NODE_61194_length_282_cov_4.339713_g57219_i0
GGCGGGGTGGTCCCATGACCAACGTGGCTATTTTGATACCTACCACGTAAATCGTGGCAG
CAATAAAGGAAAAACAACAACAACGATGAAGGCGTGGGATGCCTGCCGTGTACGGTAGGT
GTTGTGTAGGAGGAGGCACCAGTCGTCGCTTCAAAGCGCGACAGCGAGAAAAAACAATGC
CCCAGCGGGGCCAAAACTACCAAAACTACCTTCTGCTCCTGCTCAGGGTAACCACTAGCA
AGGCGATGCCCGCGATCACACCGACGCCTATTCCAATCATTG
>NODE_61195_length_282_cov_4.133971_g57220_i0
AGTCACCCCCCGGAGCAGCAGGCCTCCGCAGCCGTGAAACCCGTCGCTGCCCATGCGCTT
CAGCAGGTGGGCGTCTTCGTTTACCTGGCGAAAGAAGTCTTCCACCTGAGTCTTGTCCGA
GTGCCCGGGCACCCCAACAGCGGGCTGTTCATTCCTCTCGGCATTGCCAACGCTAGCAGA
GGCCACCGAAGGCTGCCCCCGTCGGTGCCCGCCGCGAACTGGTGGCACAATATTGGCATT
CAGATTCCTCATCGACGTCATTCTGGCGAGGTCGGCCATGTG
>NODE_61196_length_282_cov_4.124402_g57221_i0
GCCCTCCACCACCTTCGCTGGCGTTTTCCTTAGGGGGAGACAGCTTCTCCGCCATTTCTT
CTGATATGGGCACCTTGTGAGCAGCGCACAGCTCGATGGCCTGCAGGTACTGCCGATTGG
TGATACAGAGGCTGACAGCCTTCTCGAATTGGCCATTCTCGATGAAGAATTCCACGCAAC
GCGACAGGACCTGTGGAGAGGCGTTAGCGCCTAAGTCATCCGTCATTGCTTTCAGCGCCT
CGAACATCGCCGGCCGTCTCTCCGCCGCCCCCTCCCGCCCCT
>NODE_61197_length_282_cov_4.000000_g57222_i0
GAACAATATTTTCTTCTACGAGCTAGGCCGACAACGTTCCGACTATTCGATGCGTGCTAC
GGCAGAGGGTAGCACTTTTTGGCTCGATTAATGGTTTCTGAACGATCGCGCTTCTTAACC
CAAAATCGGCGAATTTTACCCAAAATCGGCGGATTTTTACTTCTTGTGTTGCAATAATAT
TGTTCGTTGTTTACTTAGGCCATGGGGTTGTTCATCGGGTATTATGTATATACCACTTTT
GTTTTCCTCCGAAATTAGTTTTTGGGTGAGGTATAGAGCTCC
>NODE_61198_length_282_cov_3.909091_g57223_i0
GGGGCAGAGAGTATGGAGGAGAGATGCGAAGGGGGGGGGGGGGAGGTGGCTGAGAGAGGA
AGGCGGAAGTACTCAATTGTTGTCTGCCTGAGCAGTTTAAGCATTGATCACGAATCCGTT
TCGAGACGGAGCACCGTTCCTACTCCTAATAGAGACACCTCCAACATTTCGGCGCTCACT
ACGTATGGTTTTCCCCCCCCCATATATCCCATGTATTACTGCCCACCAGTGTTGCCAGCT
ATTGACTGTATTTAGGGGCCGGTACCAACTCTGATAAGGGGC
>NODE_61199_length_282_cov_3.870813_g57224_i0
GGGAGGGGTATATACACCACCGGCATACTGGTACCACGTATACGCACCTCCGTATACAGC
AGCAGCAAGCAGTGGTACTTTCCGAGCACAGACACATGCCCCCCCCCTTTGACGGATACC
ACCCATCAACAGACGCTCCTTGATGAAGCCCCCAGTTCCCAAGCACGTCTTGCCCGTACT
CGTAGCTAAAGCCTCTTTAGGACCGCACTCTCGATTTGGGGACAAATCACTTGGAATTAG
ACTGGAATAAGTTGGTTTTGTAGACTGCAGTGCTAAAAGGGC
>NODE_61200_length_282_cov_3.866029_g57225_i0
GTTACAGCAGTAGTGGTCGTATGCTTGTTGACCGGGGATTGGCTGATGCTGATCCCTTCA
GTCGTCAAGTTTCGTCGACCAGGGCAAGCAATACGTACGACTTACGTACGAAGAAAAAAA
CGGCGGACGTACGTACGTTCGTAGTTAACCCTTGCGTAGTGATTGGATTGGACGATTCAC
CTCTCTGGTTGACCGACCGACCGTTCCTCTTTTCGTCTCTCCTTTTTTGTTTTGGTTTGC
AGATCGGTGTGATCCTGCGTGACTCCAACGGCATTGCCCAGG
>NODE_61201_length_282_cov_3.842105_g57226_i0
GGGTTGAAAAAGCTACTTACCGACAAACACAGGGGGGAAAGAGCATGCGAAAAAAAGGGG
GGGGGAGGGGCAGGAGTCGAAAAGAGGAAAACGGAGAACCGAGAGGAAGGAGGACTCTCA
CCCCTTTTGCTGCTTGCATTCGTCATAAGGCCATTAACTACGCACCCCTTCCGAGACGGG
GCACCACTCCTATTATTATAATAGTACAAACACCTCCAACATTAGGGCGCTCTTTTTACG
CTTTTTCCATATAATACAAGGAAACTTTTAGCTCATATTTCC
>NODE_61202_length_282_cov_3.803828_g57227_i0
GTTTACGGACAAATTGGTAGCTAGAAAGGCACACCCGTCGCGCAACCCAACGCACCGGTT
TGCCAACGACAGACACTGCCGAGCCGCCGTTCCCTCTCAGAAGTACCAGTACAAGTACTG
TACTACATTGAGACCCCTTGTGTTTCTGGCTCGTCTTGACCACTGAGAAATACAGTGCAG
GACAACTTAAAAAACGAGAAATCACAAAGGCAGGCTGAGATTAACAGGAACAGAAGAACT
TCGGCAGTCGATAAAGATACTGAAGTTGGTGTAGAACGTACC
>NODE_61203_length_282_cov_3.684211_g57228_i0
GCAGCAACAGCAGCAGCAACAGCAACAGCAACCACCGCCGCTGCCGCACCCAGCGATGTC
CCCTCAAGGGATGTCTGCGCAGGGCGGCATGCCGCCTGGAATGTCGCCCTCCATGGGCAT
GCCGATGGCGTACCACCCCCAGTATGGGATGTACCAGCCGTACCCGCAGTCTTTGTATGC
GGCTTATCTCGCGCAGTATCAGATTCAGCAGGGAATCAACCCTTACGAGGGCATGTACGA
CGGTATGAGTCCTTACGGGAACCCGGCGATGTATGGCCCCGG
>NODE_61204_length_282_cov_3.684211_g57229_i0
TCGAGATCAGGGAGCGCCACAGGGTGGCTGTGTAGTGGTCAATACCATCGAGGTTTTCGC
GCGTTGGCCAGCATGTCAAATCAACTGGACATTAGATGACAGTGGATGGATAGAAAAACG
GCCAACACTTGATTTGGCATCGCGAGGAAGGAAGGCGTACTAACTGTTTTGGGTTCTAGA
CAAGTGTTGTCGCGGCTTAAACCACCCGAAGGAGAAGGACATCATTTGGAGTTTCAGTGG
GGGTTGCGGGTTGCATGCGCCAGAGACGAAATCAATCAGGCG
>NODE_61205_length_282_cov_3.665072_g57230_i0
GCTTACTATACGTGTCAGGTATCGTCTTTCGGTATATCAGCCTCGTTCCACGATATTACA
TTTGGAGTACTATACATAAGAGCCACATTGAGAATGCGGAGCTGGACTGTGGAAACCTCT
CGAACGAATCCAACAGCGGGCGAGCCACTCGTACAAGTAACGATCGTGGTCTTCTAACGT
GTCGCCAGAGCGCCGCCCACTGCAAAAGTAATTGGTGAAGGCAGCACCGTGATGAATTAC
CGGTTGCACCCCAGAGTTATTTGAAGCTTTTGGGTGTGTCGG
>NODE_61206_length_282_cov_3.641148_g57231_i0
AGACTGCTCCGCGGTAAGAGTGAGTGCTTTGAAGCTGTCATCCATATGCAGGTCCGCCTC
ACGAGCGGTTCTTAGTAGGATGCAGCAGCTCACCCTTTTCATGCCACTCGCCGATAACAC
CTCACGGCGCTTTTCGCGCTTGGTGCTAGCAATGTCTGCCTGGTCGGTGAAAACCTGACA
TGCTTCGTCCCGGCATTGTAGGGATGCGAGGGTCTATGGTCATACGACTACGACCATGCA
TGCATATCGAGTACGCCCCCCTCGTCTTTCCCTTATTACCCC
>NODE_61207_length_282_cov_3.626794_g57232_i0
TGGTCACTCGCGAGAGTCGTGAAATAACAAAGAAAGTGTGCGCTTAATGTTTGCATCATG
AAAACCAAAGCGCGCGCAGCATGACGTTACCGTTAGCTGCATGCATACGACGCGGAAACA
AGCGCGGCGGTGGGTGTTTCGGTTTGCTAGAGGGTAACGACGACGAAACAACGTGGGGTT
CAGTCGGACGCGGTTGGCCGAACAGTCAGCTGGGAGCTCCAGAAACAGGCGGAGAAATAT
CGAGATCTCTGCCACGGGGGGAACATTAACGCTCAACGTGCG
>NODE_61208_length_282_cov_3.598086_g57233_i0
GATGTGCGCAGGTCCTGGAGGAGTAGGTGCCAAAAAAACGCGTCGAACCTGGTGCTCGTA
CTCGTATATACTCGTATAGGCTTTCTTATACGTTTGTCTGCAGAGCGGGCATCTCGCATG
CGACTGCTTCCCCTTCCGGAGCATGGGTGCCGGGACGCGAAGCCTTCTTTCTTGGCTTGC
TTGCTTGCTTGTGCTTGATTGCGTTGTCGTGCTCTGATCGGCATCATCTCATACATGCGT
GCCTCCTCACAGAGAGGGCATCTCGCATGTGACGTCTCTTCC
>NODE_61209_length_282_cov_3.574163_g57234_i0
TGTCTCGTGAGTACTTGATGTCGCTCTAACCGACGGACTCCGCCATCTGTGGCGTCGAAA
TAGAGACAGAGCGAGTGGGATGTACGTCTTCCCCCCTGCTAGACGTGTACAGCCCCTTAA
GTAAGAAAATGCCCTGAACAACCACAATCATGATCAAAACGACATTAGCAGCCATCAACA
AGGCCGTCATCAGAGACGAGGCTTGGCTTTCTTTGTCTGCGAGTTCAACCTTTAAGAGAA
GAGCTACGTACATACTTCCGAGAATAATGGCGTTCCCCCAAC
>NODE_61210_length_282_cov_3.511962_g57235_i0
GAAAGATCCCATTGAATTTGGGTGTGTGCGTGTGCTGTTTGTTTCGTGGCTGTTTATTTT
GCGCACCCGAAACAGTAGGGATCGTTACTGTACTTTACGTTTTTGGTGTCGAAGTTTCGT
CAAGTATTCAGGTCTGATTCGTAACATCTACCTGGTATGTCTGAAGTTCGTTGGATGGTA
TTCATAGATTCCCTTTTATGTGTGGATCGTATGATTGGAACAAGCGCTATACATGTATTT
TCAGATGGCAAATAAAACAAGATTAATATATGTGAGTATACG
>NODE_61211_length_282_cov_3.483254_g57236_i0
TATACATGACGACCTGAGTATATGACGACTTGGATGTATGGCATTGCGCTGCCGACTGTA
GGTGGTCGTATGCGTGTGTGGTGGTAGCGATTGGTTGATCCAGTCAACCCTATCGATAGG
TACACTAATGCTACGATAGGGTTCGTGAGACAGAATGAGCCAATCTGCGTCCATCGTGGT
GGGCGTTCTGTCCTCCCTACCTTCCCTAAACTTGGCGCCTTTTTTAAATGAATAGCCAGT
TTATACGCAGCCACCAGTAACGCTGTCGTTTTTGGAAGGCGG
>NODE_61212_length_282_cov_3.464115_g57237_i0
GTCTTGCTTGTCGCTCGAAGCAGCAGCAGAAGCAGCAGCAGCAACAGCAGACCCCTTCCC
GTCGGGAGTGCCAAACAGCATCAAAGACGCGCCCGCCAGGACGTGGAGGGGGGTCTCTCC
CTTCTTGTTGCGCATGGAGACCAGCTCCGCGCGCTTGTCCAAGTCCAGGTATACCAGCGG
CTCCCTGCGCTTGTCGTTGCGAAACTGATAAAGGCCTACCACGACCCTAAGTGGGACCAT
CCATTGCTGCAGCTCTCCTTCTCCGGCGCATGCAAAGTACAG
>NODE_61213_length_282_cov_3.397129_g57238_i0
GCAGTATACCTGCTGTTTAATTATTAGGAGCCAAGCGAGGTTCTAATTTATATGGCGCTG
ATGACAGGGACGGACCCTTTCGAGATTGCAGAAGCCGAAATCTACGACCGAGCGCTTAGC
GCCGTTCTTTCTCCGAAACGAAAAAATAAGAGACAGGTGGCATTTTTGTTCCACCAATGA
CGACAAACCAACGTGCAGGCCAGTAGTGTGCAGAGTTCACCAGCAGACAATGTCAGCAAA
ACGGACAGCACAAACAGCACGCACCAGCATACTTCCATACAA
>NODE_61214_length_282_cov_3.363636_g57239_i0
GGGTAGGGCGCATAAAACACGTGTGCCAACTTTCAGGGTCTATCTCCAAAAAACGGCGTG
GACATTGGCCACCGAGTGAATTTTCCGCGTTATACTTGGAACCAGCCTGTAGGGAATTCA
GCCCAGGGGGGTTGTTATTTTATCACCCGGGTGATACACTGCGTGTGACGCATGGTACGT
TAGAGGCGCGCACCACTATTTTTCGGAGGGTGGTCACTCGAGGAGGGAGCGCTCTTATAC
CTCTCGCCCCAAAAAAAAACTGGTTTTGGAGGAAAATAAACA
>NODE_61215_length_282_cov_3.330144_g57240_i0
GACCAAGAAAAGTCGACGAGCTGTAGGAGTGCTGAGTTAACCCCGGGCCTCTAGTTCGAC
CGTCCGTAGCGTCCTTCGTACGCGGCCACAGCAGAGTGTAGATACCAAACAGGAGCTCTC
CGAAACGATAAAAATTCTTGCTGCTGAGCACTCTCGTTTCGTGTGTAAATAAACACAGCA
ATGCCTGCGCTCTCTTGCAGATCCAAGAACCCCAACACCTCCCAGAGACTCTATGACATG
GCACGTCCCAGACTCCTCCCCGCCGTGGTGATTGATGGCCTC
>NODE_61216_length_282_cov_3.315789_g57241_i0
TTCACAAAATCTAACAGTAAACTACTAAAAGTGGAGCTGATCCCAGTTCGCCTTGCTTCT
TCACAGGGCCCACAAACACAAAAACAGCGGATGCCAGACAGACTGCAACCGAAACCATGC
AGGAAAACATTGCACCCATACTGCTTCAAAATATTAAAAGAACGAAATTATCAAATATTA
CGGGGGACCATATTAAAAAGGACCAAATATTGTTAGTAAACATAGGAAATCATATAGGTT
TTTATGTGTACTGTAGGTCCTATTTACTATGGTCCCCAAAAT
>NODE_61217_length_282_cov_3.315789_g57242_i0
GGGTTAAACTGCAACCGCGATGTAATAATCGTGTAACCGCCCTGGAGCCGCCGTGTGGTC
GCCCTCCACTTTTTTTGTAACCATCGTGTAGCCGTCGTGTATCCGCCGTGCTTGTTTTGT
AACCGTCGTTTTGTCGTCGTGAACCTGCCGTGTAACCACCGTATAACCGCCGTACGGCTT
TGTCGTAAGCGCCGTGTCACCGTCGTGCTACTGTCTCGTAACCATGGTGTAGCTGACGTA
TAACTTTCCTGTAGCCGCCGGACAAATTGCATGTAACCGCCG
>NODE_61218_length_282_cov_3.263158_g57243_i0
AAACTGAACTTAGATACGATTTGCTCAAAGTCGCTCTTTAACGATATGGAGGCGCATGTC
AGTGTGTTTGCTCCGCGCAGAACTAAGGGGGTTCTCAGCGAAGTGTACGAACCCCTGATA
TTCCTTTAAAACCCTAAGACATGATTCACTGAGCTCTGAACATATAAATGATAACACTGC
GCCCGTAAACAAAGCCTCCTTCACGCCTTCACCCAGGGTGGCGTACTCTACCTCTGCCGT
GGATACCGTAGCACACCTCAGCGTGCTACTTGCCCAACTGAC
>NODE_61219_length_282_cov_3.157895_g57244_i0
GCGGGGCACGCGCGGTGTCTCGTGCGGGCCCTGTGCCTGCTCCTTCGGAAGGTCTCTCTT
CACGCACTGCTGCAAGGCGCGGGAGGTGGGGGGGCAGCATCATCGGGAGGGTTGGAGAGC
GCTGCAGAGCTCGCGAACCACGACAACGTTGATGCTGACGAAGACGACGAGGACATCGAC
ATGCATGACGTATTCTCGGCTGCAACCGATAGGGGGGCGGCCGCATCGTCATCATCATCA
GCAGCAGCACCAGGAGCAGGGGTTTCCGCGGGCGCCGCAGGC
>NODE_61220_length_282_cov_3.028708_g57245_i0
CCCACCTCATAGTACTGCACTCCCGCGCAGGCAGCGAGGGCGTGCTCGCGTTCGCCGTGC
TCAAGCACAGAGCAGATGAACCCCTCGTCCAGCAAGTGACGAAGCACATAAGAGCGAAAC
TTGTCGTGGAGGGTCAGTGTCTCCCAGGTAGGTGCGTGCTCTGCAAGGAAGCAAGGGCAC
CCCGCGCTTTTCTTGCCCCTTCTCAGGCGCAACAACGTCGAGTTTGAACTAGGAGCCGGT
ACACCATTTGCAACCGCGTTGCCCATCACCCTACCGCGCGAG
>NODE_61221_length_282_cov_3.019139_g57246_i0
GCGGCATCAGTTCCAGGCTGTACTGTACTATGCACCACTTCTTGGAAGGGATGTTTAGGA
TAGAGCAGGAGAATGTGATCTGTGGCCCCGGCTTTTGCGGGGAGAAGACGGGACTCCGGA
TGAAAAAAAAAATGAGCCTGAAGTTTAACCGTCTAAAACTGGTGGAAATTATGAAAAGTT
GTAAACAATAGTCTATTTTGGGCTCATATACTAACTGGTGGATTATGTAACGTTGTAAAC
AATAGTCTATTTTCGGCTCATAATACTTTATTTGTTAAGCCT
>NODE_61222_length_282_cov_2.976077_g57247_i0
CGATTTCTATACTTTATCCTAGATACTAATTCAGAATTGCGGTAAAGGCGGCTCCTGCCT
GCTGTACAGATGAAGCTTGCGCGAACATGAACATTCCAGAATTTTCTCGTTTTCCTCTCG
TTCCTCGTGCTGGTCCGCTGCTGCCTGGAGAATCATTCCCGGAATAATCCAGAAGGAAAT
ACGTGCGTACCAGGTATATTCATAAATATAGTTCTCAGTAACCCTTATACGACTCTGTGC
GGGGTGCGAGTGTATTACGCCACGTAACCGTACGCTCGGAGG
>NODE_61223_length_282_cov_2.947368_g57248_i0
AGTTACGTACGCACAGCAGCGCAGCAGTGGTGTAGGCAGCTGTGCGGTTCTGTTTCGTCA
TTTTATGTTTGTTTTGGTCCCGGCGAAAGAACGGGCGTTGGATCGATTGGTATATTCGTT
TAAGTAATATACCCGAGGGCAAGGTCGGCGGTGGAGCAGTTGAATCCGGAGGCAAGGTCG
ATGGTTAGAATTTCCGGACAGTCTGCGCTTTATATTTGCTACCCCTAGCCCTCTGCGCCC
TGATACTCCATTCTTTGAAGTGAATACATGCCGGGGTACCAG
>NODE_61224_length_282_cov_2.947368_g57249_i0
GCGGGAGCAACACAAGAAAGCATCACAGCAGTTCAGCGGCATGGTCAAGCGACGGAGGCG
ATCGACACAAGCGAAGCGATCTAATCAACCGATAGAGGCAAGGAGGGCTGTAGCTGCATG
TACGTACAGTGGGGGTCCCTCAATAAGGCGGTCGAAATCGCTTAGCGCGACTGGGGAATC
GCACTCATAACCTGGAATGAATAAGGCAGCTTCCCTCTATAAGGCGGTCATATTGCTGTA
TTTGGCACACCACCGTCCTACTGGAGGACCCCTGCTGTTGTC
>NODE_61225_length_282_cov_2.947368_g57250_i0
GTGAGCTCTCCAAGCGTTGACCTCGAGCTTGCGAAAGCGTCCGCGCACAGCATCGCCTGA
AGATCAACCTCAATACCGCGGTCCCCATGGATGTTGAATTCGACATCTGGCCACGTCCCT
ATAGCCGCCAGCATCCTCAGGACGGGTACAACTGGGTTTTCGTCCCGCTTCCGTGTCGCG
TGCGTGACAATATCCACTCGATCCCAGTCACGATTGTTTATCACCCCCAAGTAGTAGCTT
AGCGGGGGCTGTCCGTAGCTTCCGTGGGCTTTTCCATAGCGG
>NODE_61226_length_282_cov_2.947368_g57251_i0
TTATCGTATACCGCTATTATTGTTTACCGTATACCTGGTAGATGATATTGACAGATTACA
TGTACGTCAATCTCCTGCGTAAGGCGAAATACATATGTAGGGCCAGGGTTGCCTTTGGTT
CTGTAAGCATCTGGGCACATTGCACCTGGTGAATCGTATCGGGTTACTTGGCATGCATTC
CTTGGAGTAACTAACGCACCTCTCCACCCGGCGCGTGTGGCGAGAGGGAGAGAGAGGCTG
ACGTAACATCAATACCGCCGACCGTGCTGTTGGAAACCAAAC
>NODE_61227_length_282_cov_2.942584_g57252_i0
CACCACTCGTCTCCATTCTCGTTCTGTGCACGGCCCCGCCGTGTTCTTCCCCTCTTGGTC
CGTGTGCGGCCCCGCCGCTCGCCTCCATTCTCGTTCTATGCACGGCCCGGCCGTGTTTTT
CCCTCTCGTTCCGTGTGCGGCCCCGCCGCTAATCTCCCTTCTCTTCCTGTGCACGGCCCC
GCCGTGTTCTTCCCTTGTTGGTCCGTGTGCGGCCCCGCCGCTCATCTCCGGTCTCGTTCT
ATTCACGGCCCCGCCGTGTTCTTCACCTCTTGGTCCGTGTGC
>NODE_61228_length_282_cov_2.937799_g57253_i0
CTTGCCTCGCCCGCATCCGATCGCTCGCCTTGCTTGCCGTGCCTTTCTGATTGGCCAAAA
TCGCCGCCCGTGACATTGTGATTGGCCAACATCACCGCTCGTGACTTTTTGGACGGGGGC
CAAAATTCACCGTTCGTGACAAAATTTGATTGGCCGAAATCACCGTTCGTGACAAATTTG
ATTGGGCGAAATCACCGTTCGTGACAAATTTGATTGGGCGAAATCACCGTTCGTGACGAT
TTTATTGGTCAACACTTTCAACACCTGGCGGCACCAGCAACC
>NODE_61229_length_282_cov_2.937799_g57254_i0
GTGCATGGCATGGTACACACATGTTTCCTCGGGGTTGCATCTGTACCGTGCATATCCTGC
ACTCTACATATCGTACCGGGCAAGTCAGCAGCTAAATGATCTAATGTACGTAGACCGTGA
TATGTTCTATGCAGATCGTGCACAACATCTGCTGCTAATGGCAGGTTAAAATCTAGACGA
TCTGCTGTAGGTCGAGATCTGTTCGACTCGTGGTATGTCAGGTTTCGTTTGTTGGATCTG
ACGTGTGCTGCGATAGAGGTAGAGGTACTGTACCGTTTTTTG
>NODE_61230_length_282_cov_2.909091_g57255_i0
CAATCAATCAATCAGCCAATAATCCAACCCACCAGGCAGCCTATCAACCAACCAACGAGC
GAACAAGAAGACGAGAGGAAAGAGAGCTTTGGGCGTCAAAGAGCGACAGATAACAATAGA
GGTAGACACCCTTGACTAAATGCAATGGAGGTAGCGGGGATGGTGCGTTTGGGTAGTTTG
GGTATGAGCCGGAGCGACGAAGCAATACCTTAATACTTAAAAAAGGTGTTTCAGGCGCGT
ATCCAAGGGGGCTCCAGAGGCTGTTCCGAAGAGCGTTCCGAG
>NODE_61231_length_282_cov_2.909091_g57256_i0
GAGTCGCGTCCGGGGAGCGGTGGTGGTGGGAGCAGGAAAAAAGAAAGGTCGCGATCTGGC
AGGTGAGGCGTGTCGGTATTCATGTCGTAGTGCCGATAGATTTTTGACGCGGTGAGGCTT
GCCCCCATGCGTGTTTTCAGGGCATTCCTAGGGATCTATCCCGCGGTTTTGTGCGGGATT
CGAGATTATCCCGTGGTCCCGTGATACAAGTGAAACCCCGCTCCCGCACAGACGAGTACC
GCTCAAATAGTCTATATCCCGTTCCCGCGCCAAGGCTATGTT
>NODE_61232_length_282_cov_2.889952_g57257_i0
GTCAAATCTAGATTGGATCCATTGATCGTGAGCCGGTGACACTGCTGCTGCTGCTGCTGC
TGCTGCTGCTGCGCTCTGCGCGCCTTCTAGGATAGATCTTCCAGGGGTTCGGGCTATTCA
CAGTCTCGTAGCGATTGTGCGGGCTAGGAAGCACTTCCTTAGGAGGATCAAGGCACGGGC
GTGAACCCAACCCAGCCCATAACCTTATCTCTGACCCCAAGTCTTACCCTAAACCTGGCC
CTGACCCCAACGCGGAGCCAACGCGCAGCCAAGGCCAGGCGT
>NODE_61233_length_282_cov_2.870813_g57258_i0
TGTCTGTGTCGGCGTTGCGTCGTCTCGTGCGCTCGTGATCTTGAACTGCTCGACTGCTGT
TTGTTTGCTGGAAATTTACTCATAATCTGTCGTAATGTGCCCAAGTGCATTTTTTTGGAA
AATCCGGTTTTCACCGTGGTCTGCCGTGGTCGGTAGGTGTGAAATAAGGGTTCCACAATG
ATGTCAGGTCAAGCAAGGCAAACTTACGCTGTCAAGGGTACAGGGCCGAGTGTTTAACAC
TAAAACCTAGTAGAATGGTGTCAGTCCAGGTGCTGTCTGTCA
>NODE_61234_length_282_cov_2.870813_g57259_i0
GTAGAGCCTGCAACGCTCGATTTCGGCGTACGCCCGTCGATACTCTGCAATGCATACCGC
AGTTATGGTTTACGTTGTTGTCGCCTTAGTTGTCGCTGCTCTTGTAGCTCACCACCTGCA
TCCCACATTACTGAGAACCATGTGTTGTCGTCATGCAGCGAGATAAGACCAAGTTTTTTT
TTATCAAGCCCTGTTCTGCCAAATCTATGGCGGCCACATCTTGGTGAAAATTTGAGCAAG
CGCTAGAACAGTAGTTCCATCGTTAACGATGCTCGTGGTAAG
>NODE_61235_length_282_cov_2.866029_g57260_i0
CACGTGTCCACGCGGCAACCGCACGCTCCCACTCAACCGGGTCGCTCGAATTGCATGCAT
CCCCATCGACCGTTCTCGCTCGACCGCTAAACCGCCCTTCCAGGGGGCAGTCGCGGAAAG
CCATTCCGACCAATCTCGTCGAGGGCAGCCCCTAACCTAAGAATTAAAAAAAAACAATCA
TACGGGACATCAAAAATTCCACACAGACCCGCGGGATACAACGTTTCAAAACTGTACCGT
GCCGAACATAACCCTAACCCTAACACTAACCCCAACCCAAAC
>NODE_61236_length_282_cov_2.861244_g57261_i0
GGGACAGAGTGTGGTGGGGTTTTACGAAGTCGCTTCTATCGCCCTCTACCACAAGCCACG
TGGTCAACCTCTTTGGGAGTTCAAAGGGGAACATTGGCGGTAACAAGTGGCGACCACAGC
GACGGGCACTGCGTGTTTGGGGGAGGGGTGATGATCGTAGAAAGTCGGCGTCCGAATTGC
ATTGCAAGGGGTCCCAAGTAAGTAAGGCACGGGTGCAGAGGCAGCATGATCCTATATACG
CGTGCTGCTTGCTGGGCGCTCAAACTGCCTCGTAGACAGTTT
>NODE_61237_length_282_cov_2.846890_g57262_i0
GATTTATCGGGGAAGGATTAGCCCGCGTTGGATTAGGTAGTTGGTGGGGTAATGGCCTAC
CAAGCCGACGATCCATAGCTGGTTTGAGAGGATGATCAGCCACACTGGGACTGAGACACG
GCCCAGACTCCTACGGGAGGCAGCAGTGGGGAATCTTAGACAATGGGGGCAACCCTGATC
TAGCCATGCCGCGTGAGTGATGAAGGCCTTAGGGTTGTAAAGCTCTTTCAGCTGGGAAGA
TAATGACGGTACCAGCAGAAGAAGCCCCGGCTAACTCCGTGC
>NODE_61238_length_282_cov_2.827751_g57263_i0
TTTTTTTTTTTCTTTGCCAGAAACACCTGCGCGGAACAACAAGCGTTTTAGAGGTGTTTT
CGAAATTTCGATCGCGTATCGATACCAGGAGAAACATGTTCCTTAAGAGCTGAGGAAAAT
CCTGAAAAAAAATCTGCACGGACTATATTTATACGAATATAAACATACGAGGGGGAAGAA
AGTGCTCAAATATTGTCGCGATAAAAATGCAAGGCGAACGTAGTGAGGGAGGAGAGAAGA
GCCTTACTTACTACTTACTGACTCCGGATGAGTCACGACTAA
>NODE_61239_length_282_cov_2.813397_g57264_i0
GTTGGTATTGATTGCCGCCCAACAATGGTTGGCTACGTAACGATCGTTTCATTTTTGTTT
TAAATGATTGATTTTACCTCTGATTGATTGCCTCTCAATCATTGGTTGATTGTTTTTTTG
ATTGGATTATTGGTCGCTTTGATTGGTTGCCTTGCTTGCTTGCCTTGCTTGCTTGCCTTG
ATTGGTTTACTTGCTTGGCTTGCCTTGATTGGTTGCCTTGCTTGCTTGCTTGCTTGCGCT
CAATTCATCCATTGATTCATCCATTGATTCATCCATTGATTC
>NODE_61240_length_282_cov_2.808612_g57265_i0
CAAACGTGCCTGATGGGAAAATGTGCGTCCGTCCTCCTCTAATCCAGAAGCTAACAGCCT
ACGCATTCGCGTAGCGTTATACACATAGCGTAGCGTTAACCTTTGCTGTGTTAACAGAAA
CAGGCAAGTACTGCGGAAGGCTGTATGTACTCCCGCTAGCCTTAGCGTATTTGTGCTTGC
AGTAGCGTTGGCGTTAGCTTTAAAGTTGAAGTTAAAGTTAAAGTTAAAGTTAGCGTTAGC
GTAAGCGTTAGCGTTAGCGTGAGCGTTAGCGTTAGAGGGAGC
>NODE_61241_length_282_cov_2.789474_g57266_i0
GCGTATGGTATCATACGTATGGTACATACGAAGACCAGTGCCTGCTGTAGCCAAGCGTAC
ACAGCTGCTACAAGTACAGCAGCAGTTGCAGCACTGGTACTCGTACGTACACAACGTGCC
GCGTACAGGAATGGGTACGTATGCACGTATACGAGTACCACGACGGAGAACATTCTTGCC
CTGCTCCTATAGTCTAGACTACGTACGTCGTAAATTCAGCAAGTATCACGCATTGCATAA
TATGAAATGCATCTATGATACGAAGAACAAACGAGATCTGAC
>NODE_61242_length_282_cov_2.751196_g57267_i0
GCGTGTTTTACTTTAGCGACGTGCATGGGTTTCCTTCTGCTTTCACATTTTCGACGAGCG
CCGGTGCAAACGACGAGTATAGCCTCGCTATTACGGACAATAAACTGGCATTGGTTTAGT
AAACGTGGTGCTCGTTATTGGGCTTGCAATGAAGGTGCTGGTTTGGTTTCTTCCACGACA
CGAACACGACACGGTCATTTCAGAGCCACGATTCCCTTCTGGGGAAAACTGGCGTATAAG
GGCGATATGTGGGAGTTGCAGAGATTGCCGGGCACCTTCTCT
>NODE_61243_length_282_cov_2.746411_g57268_i0
GCCGCACTTTTGTTTTCCTCCTAAATAACTGTTTCGGTGAGGTATGACGCTCCTTAAGTG
AGGCGCTCAGAAAAAACATGGTGCACCTCTATCGTACCAGGTATGAATAAAATATAATAA
AATGACGTTGTATCGTAGGATTTGGTGAATGTGCTAGACGGGGGGGCCGGGCGTGTCGCA
TCACTACAATGACTTGTTTCCGCAGGGAAATATTGCGTATACGTCGGATGCATTCATTGA
ATTTAAAGCTCACACACGCAAAACGTGAATCTTGTCCCTGAC
>NODE_61244_length_282_cov_2.722488_g57269_i0
GATTCAGTGCGCGGCGGCGGCGTTGTTTTTTGTTGTTGTTGTAGAAAAACGGAAAGTGGT
CGGCTAGTGAAAAATACCAAAGTAACTGCTTCGCGAGCAAACATAAACTATTATTTATTG
TTTTACTACAATTAATATTGGAAGAGCGAATGAATTTGTCGCACAGGTTCCCACTGATCT
CATCACGCGGCTGCTACCTGAAACCTGAACAGAAATTGACGCTGCAACTGGGGGATCTCG
ACCCCCAACCCCGGCTTCCTGTGGCACTAACATTTTATTTTG
>NODE_61245_length_282_cov_2.688995_g57270_i0
GTACCATCCTTTTTCGTACCCATGTATGGTGACCAAAACTCTGGGGTACCCGCGTATCAA
ACGTGGTTGCTTTGGCCATACTCAGGTAGGTACCGGGTTATACTCTGGGGTACCCGCGCA
CTAATCCTGGTTGTTTTGGCCATACTCGGGTAGGTACCCGGGTACCCGAAGAGCATATAC
TTGGAAGTACCCTACAAAAACGCACGCCCTTGCATCCTCTTGACGGCGGAGGGGGTGACG
GGGAGTCTTCGTGACGTTTTGAAAGTTGGGCTTGCAACCTGG
>NODE_61246_length_282_cov_2.688995_g57271_i0
CCACGGCGTCGTGTTTTAGTAAGAGTAACCACAACCCACGATACGCCCAAAAAACATGTA
TCCCCGTATGTTCATACAACCATAGTTGGTTCCCGTTACTATTATAGGTTTTACGCGCAA
TACTCAACTAGTATTAATAGTGCATTTAGCTTTCGACAGATATTAATAGTTGCTTTGTGG
CCGGCGATAGGGAGATGGGCCACGCAACATACGGTGAAAAATTAAAGCCTGGTCCTCCAC
CAGAGTTCGAGGGGGGATTTGAGGCGTTTTTGTATTGTGACG
>NODE_61247_length_282_cov_2.626794_g57272_i0
GGTACTGGCGCACGGTTGCCGCTTGCAGAATAACACTTGTGATGTGGCTGCTCGTGCGGG
CCAGTTGGGGTCTCTCCAGTGGGCCCACGATAACGGCTGTCCCCCCGACGAGAACACTTG
CGAAGAAGCTGCAGCGGGAGGGCATCTGGCCATTGTACAATGGTTGAGGTCAACCGGCTG
CCCATGGAACGAGCGGACATGTTGAGGGGCTGCTTCGGGAGGACATCTGGACCTTCTTCA
ATGGGCTCGGGCAAACGACTGTCCCTGGGACGAGAGTACATG
>NODE_61248_length_282_cov_2.607656_g57273_i0
GCCTTGATGATCGCGCCGCTGCCACCGACAATCGTGATAGGGTTGCCTTGCTCCCCGCTG
CGGACGGTCCTGATGCGGTCATCACGGTCCCTGTATGTGCCGTCGCCGAGCATGATCACG
TCCCCGGCTTGGGCTATCTCGAACGCGTCGGAGAGAGAGATGATCTCAGCGGGACCCGCC
CCACCCCCGTCATCGTCCGAGGAGGCGCTGTCCAGGCCCGGGAGCACGTTGTAAGTTTCG
GCGCTGGCTGGTCTGCCCTGAAGCAAAACGAGAAGGCCTACC
>NODE_61249_length_282_cov_2.583732_g57274_i0
GGACGGAGAATGTATATAGCACGTCGGGTTTTCACCGATCAGAGGAGGCAGACATTGCTT
GCACCAAGCACGAAGCGCCCGTGAGGGGGTTGGGCGAGTCGCGTGGGAGGTGAACGGTGT
AGCTACTCCTAAGGAAGGTCTTATATAGCTAGATTCAATACCGTACCGGCTAAGCAAATA
AAATCTTGTCGCACATACCAATACAGTCCAGGAATCCGACGCAAGTCGACGAGGGAAGAA
AGTGCTGAAATCTTCTCGCGATAAAAATGCAAGGCACGAACC
>NODE_61250_length_282_cov_2.578947_g57275_i0
GTCTTGAGAGCGAACGCACGAATGCGCGGGAGGGATTTCTGGTATCGAGCGGCGGCCTCG
TGATGAAGCGGGAGGAGAACAATGAGCGGCGTTGTTGTTGTTGTTGGTGTTGTTGTTGTT
GTTGGTATTGGTGTTTTTTGGTGTCGGTCGTGTTGGTGTTGGTGTTGGTTTTGGTTGGTG
TTGCCGCTTTTGCCGTCGGCGTCAACATCATCGTCAAAAACATGTACGCACGCGTTTTGT
CGATTGATGAATGAACAGGTGGACGCGACGATGTTTCTGAGC
>NODE_61251_length_282_cov_2.578947_g57276_i0
GTCCGCCTCACAAGCGGCTCTTAGTAGGATGCAGCTCACCCTTTCTACGCGACTCGCCCA
CTATAACCTCACGGCGCTTCGCGCTCTGGTGCAAACAAGTAATGTCTTCCTGGGTCGGTG
GAAACTACTCGGCGTGCTCCGTCCCGGTAATTCTAGGGGTGCGAGGAGTGTCTTATGGTC
ATGCAGGCGACTTGTTGAAAACCCGGCGCGCTCCGTCCCGTCATTGTAGGGATGCGAGGG
GGGTCTACGGTCATACGACTACAGCCATGCATGGCGCATGAC
>NODE_61252_length_282_cov_2.574163_g57277_i0
CATTATGGCATTATACGGATATCGTACATGCGTGTGTTCTATTTTTGTGGCTTATATGAA
GTAGTGATCCCTCTATAGTGCCTGTATAGTGCCGCTATAGTGCCGGTAAGTATGCGCCAG
CCAACAATAACGGCACTTTTAAGCGCCAACCGGCACTAATCACTCCGCACACTGCCACAC
CGGTTAATCCCGTACCAGGCAGTATCTGTCAGTTAACAATACCAGCACTATAAAGGGCAG
CCGGCACTAAAGAGGGACCACACCTGTAGTATACCAGGGTAC
>NODE_61253_length_282_cov_2.545455_g57278_i0
GCGACCACGGACTAGATTTTGGCCATGAGTTAAATGCGAGAACAACAAAACCGCACGTAG
TCTTCTCGTTTGTGTTGACCGCAGTACCTACTCGTAGGTTCCACGAACAGGGTCAATGAA
GGTCCACGTGCTTTACCCAGTTTAGAAATCGTCGAAAGACAAATCAAACGTCAGAGACGA
CGGTGCTGATGCGTAACCTCATACACAGTTGATACCGCCGTCGATAGATGTTTTACTAAA
TACCACGTAGTTTTTCGTATTTATAGATTGAGAGAGTGTGAA
>NODE_61254_length_282_cov_2.531100_g57279_i0
GGTGTTGGCCCTCTGACCCTTTTGTACATTGTTATCCTTATATTTAGGGTCAAATTGGTA
CCGTACACGGTAACGTATGATACGGCAGTTTGCATTTTTTTTCGTGCGTGAGCAGTCAGC
AGGGTTCTCTAATATTTATTTAACCCCTTTGTGTTATACGTACGAGTTGCTTTCGTTTGT
TTGTTTGTTTGTGTTTTTTGTTTGTGTGTTTGTGTGTTTTTTTTCGTGTGATTGCGTTTT
GTTTCATGTTGTTTCGTTCTTACGTCTCATTTTCGTTTTTTC
>NODE_61255_length_282_cov_2.516746_g57280_i0
AGTGTGCGACGCCGTGAACGAGGGATCGAATGACTTACAGCCGCTGAGCATCATGGAGTC
GGTCCAACAGGGGCTTGCTGAAGCAGCGCGCTTGAAATTCATCGCCGAATTCAACGCTTC
AATCTCCAGCTTGGACGGTAAGATTATGTTCCAGGTTTGCTGCAACTTTATTATCGGTTG
CATTGCCACGCTGCAATCAAAGAAGGCTACCGCGGGTGACCTGCTGCAGGTGTAGCACAA
ATGTGAACATCGAGATACAGGGATAAGTTTCGCTGAACATTC
>NODE_61256_length_282_cov_2.507177_g57281_i0
CCACTACGGTTCATTCTTGCCTTGCATTTTTTATCGCGAGAGTATTTCAGCACTTTCTTC
CCTCGTCAACTCTCGTCGAATTGTGCTTACCCACGCTATAATATGCTGAGTTGGTGTCAT
TTGAGAATAAAAATCTCCACACGGAGACTCGAACCCTCGACCTCCAACGCTAACAGGCTT
CGTGGTTACCTGTTAGACCACCGGGGCGACCGGCTTCATTGGATCCTATTAATAAATGGA
ATACGGGTTGATTGTAATTGATTACTTTCGACATATTTCATC
>NODE_61257_length_282_cov_2.497608_g57282_i0
TGGATAACCAGCTCCCTGCGAGGCGGAGCAAAATACAGAGATATTAGTAAAGTAAGGTAA
TGGAATGACGGGCGCTGTATTGTTGATGTTGGCTTACAGTGCGGCTCAGTTTTCTGTGCT
TTCGAGGCACAATGTTAGTCATGTTTCTCGAACTCGACGTCGGTTTAGTCTCGTTGGACG
TTGGGGGAGGGGAGGTGGTTTCTCGATCTTCGTGTGTTTTTCATTTATTGTTTTTGTGTT
TATTTGTTTCCTCATAGTGACTATGTTCCTTGTGTTTGTGGC
>NODE_61258_length_282_cov_2.488038_g57283_i0
GCAGGTTCTGAAGCCCGTGTGTGATGTCGGGTAGAGCTGAACGGTTCGCAGGTTCTTCTG
AAGCCGTGTGTGATGTCGGGTAGAGTCGAATGGGTTGCAGATTCTGAAACCGCGTGTGAT
GTCGGGAAATGAAACAACCCAATCAATACATACCGTACCAGGTAGCTGGGGCCATATTTC
ACGCGTGCCCGTGGTAGTGAACAATAAGCTATCGCCTCCTTTCGAGATTCTTCTCTGAGG
GCCTCTTAGGGTGGATCATGGTCCACGCCAAGAAAGAAAGCG
>NODE_61259_length_282_cov_2.440191_g57284_i0
GTCGCGGGGGCCCTTAAAAACTTAAAAGGGGGCTGCCTACTGCACTTGTTACGAAATATC
GGCTGCAACCAAGAATCGACTGAGAAAGACTGAGGTAGACAAAAGTTTTTCTCCGGAACA
TTGCAGGCATAAAACGGCTCCTATATACTGCAATCAAGATAATAAGGTGATGATATTAGT
ACACACTGTAATCAAGTGATTTGATAACACACCCCGTCGGACATATGAATATCATATGAT
AGTCTTATAGTCATATAATGATAATCATATAGTAATATAGCG
>NODE_61260_length_282_cov_2.430622_g57285_i0
CCTTGCCTTGCTTGACAAGCGGCTTTGTTCCACACACCCCCTCTCCCCCCCCCCCCTCCC
ACCCGAGTCTGGACACAGGCATGCGCGCGCGTGATAGGCACGCTTTTGGTCGCGCTGAAA
GCTGGATGGGCCCCCTGCCAGCATCGCTTTTGTTCGTGCACGTTGCTATATACATTGCGG
CCCCCAAGTCTGCACAATAGATAGTTCAGGCTCTTATATCGGTAAAAAAAAAAAAAAACT
GCTGGAGCCTGAAGCTCCGTGAAGTACACTACTTCGTTTTTT
>NODE_61261_length_282_cov_2.416268_g57286_i0
GGAAAGCAAACAAGAAATCGAAAAGCACAAGGCAATGGTGGAGGAGGCGGAAATCGACGC
TCATTTCAAGCTGGAGTCGACTGAGAGTCACGAGGACAAGCTGAAGCTGTTTCGCCAGCG
GGTCGAACAGAGGGAAAAGGATTTCCAAACCGATCACAGAGAGATGGAGATGCGGGCAAG
GATGATCTGGGGCAGCCGCCTGTGTAAAAGGCCGACGGTGGCGGACCTAGAAAGGGAGAA
AATACAGCTGCAAGGAAAGCTGAAAGAGCTGACGGATTTCGC
>NODE_61262_length_282_cov_2.392344_g57287_i0
GTCACCAATATAACATCCTCCACGAAGCGTGTATGACACCCGTGACTGATCTAGCACGCT
GCAAAAGCTGAGTATCCACGTATTTAACCTCGAAAAATATGCTTCTCTACAAAAAAAAAA
CCTGTACGACGTAGGTACAAAACAAAACCTTAAAAATCACACAACGTCGTGTATATGTAC
ATAAAAGCAACGCAAACCCATGAGAAGAATGCCATACTTCGACGTACGTATACCAATACC
AATACGAAGGATCGAAGTATTGTATGGTACGACAGCATGCAT
>NODE_61263_length_282_cov_2.373206_g57288_i0
GGCTGGCAAAAAAAAAACATTTGGTCAGATTTTATCGATGATAATATCTCGGAGGAACAT
TTTTTCCAAAAACAACGCCCCATAAAAGCGATTCTGACCAAATCTGATCATATTTGGGAC
CAGATACCCCGAAGCCTCAGTAAAGATTCGTAAAATCACCTGAAATGATACTGCATACCA
GTAATACGAGCTGGTCCGGCCGTAAAACAGATTTCCATTCTCTCGGCGGTTTTGCAGCCA
TTTTGGCATTTTAGGACTTCATTTTTTGTAGCCGTGTTCCCG
>NODE_61264_length_282_cov_2.373206_g57289_i0
CCAAGAATGATGCGCACACATCAAGACAGATGACAATCAATTTACGGGGGGACCACAGTA
AATAGGACCAAACATTGTTAGTAAAAATAGGGAAATGTATAGGTTTTTGTGTGAACCGTA
GGTCCCCTATTTACTAGGACCAAAAAATAGTAGTACAAATAGGTAAATGTAGGTTTTTGT
GTTTACCGTAGGTGTTAATCCTATTTACCGCTGTGGTCCCCCCGTAACAGTTGATGATCT
ACTGTAGATCCTCTATTCGGAAGTGAGACGTGAGAGCCAGAC
>NODE_61265_length_282_cov_2.363636_g57290_i0
GAGCAAAGAGAAAAACGCGAAGCATTGTTTACAGGCACTCAAGCCTGGAGCCTTGAACAC
AACGCGAAAGAGGGTTATTCCTGCACATCAACACGTACTACTGTAAACAGAACGATGTAG
CAGTGTTATATGTAGGAACAACATTTCTCAGAAAGCAACCTGGTGTGGGTATTCTTCAAA
AATTAAGAACGCGCGAGGCAGACGTAGTAGAGGGCATAAAATTTGCAAGCGAACTAGTCG
GTCGCATGCATCAAGAGAGCGTGCCCATTATCGAGTCTGTAC
>NODE_61266_length_282_cov_2.363636_g57291_i0
GCAAAAGCGCCCCCACTCTGCGCTGGGAGTGTTCCCCACTGCCGTGTAGATATTGCCTGG
CGGTTCTTTTTCCCAGCAAAGCGCCTCGACGATGCCAATAGCCGAGCCATAACGAAGCCT
CTCTATTCCGCCGACTACGTATATAAATGAAGCGACCGTGGGCATCTACAGTTATGAAAC
AAGCATAACGACAGCAGTCGCTCGTCGCCTGTTGTGTTCTCTGTTGTTGCAAGAATGATC
AGCCTCTTTGACGGAGTCATCAACCAAGCGCTCCCATGCAAC
>NODE_61267_length_282_cov_2.325359_g57292_i0
GATTTACGTAAGCCGACCGAGTTCCGTGAAACGGCCTCAGTACATTAAACCGGCCGCAAG
TCCATTAAACCAATGGAGTCCCGTAAACCGGCCTCAGTCCATTAATCCGGCCGAGTCCCG
CAAACCGGCCTCAGTGCCGAGTCCCGTAAACCTGCATCAGTCCATTAATCCCGTCATTCC
CGTAAACCGGCCTCATTCCCGTAAGCCGACGGAGTAAAAACGTAAACCGACCAATTTATG
TAAGCCGGCCGAGTCACCTAAGCTACGTATAGATTTGTTTGC
>NODE_61268_length_282_cov_2.301435_g57293_i0
GACCATTCAATAGCTCAGACGATAAATCGGACTTCAGTACCGAACCGTCCCAAACATCGT
TATTGCGCGTGGTGCATGCAGTAGCTGGAGCGTTGGACGGCACACCCCGTGCTGCCCCAG
TTGCACGACAGTCATGTAAAGAACGCTTCGTGCCGACGTTCACCACTCCTTCCTTAGCAT
GTTGTTTGCAGTACAAATATGCTTTACTACCGTCGACACCAAAGCTCGGCCGCGTTGTGC
AGGAGTGATGTGAGCAACGCTTGCTGATGATGTCCACCATGC
>NODE_61269_length_282_cov_2.291866_g57294_i0
GGACATGAAACCGTCCAACGCCATCAAGACATCCAAACCTTCAAACCACTAAACCACCCC
CAGACTTAAAAACCGCCCAGGACGACACCAAACCGACGCCCGTTGTCATCGCAGGCGGTG
TCCGCGACACCGGGTGCCGACGACGCCCCGGCGGCGATGTCGGATGCCAAACAGGTGGAA
GCGCTCGCTAGCCCCGCCGCCGCCGCCGGCGCCGCCGCAGGACGAAGCGCGTGGGACTGG
AGCTCTTCCTTTCTTCTTCTCCATGAGGACAGACGTCTGGAG
>NODE_61270_length_282_cov_2.253589_g57295_i0
GCCTCACACGCAAAGGAACACCGTACCCGAAGGGCACTACATTCACCTGGGTACGCGATA
GAAAAAGGTTTACGCGTACATGCGTCTACGGCAGTTACAGTTCTGTCAAGAACTATGCAA
ACTACCACACCCATATCAGGCCTCCTTGGTGGTGTATTCGGCATTCAACGAACACGATCG
GAGTACTTCACGTACTATCTCGGGGTTGACGAATTGTTTTCGGGCTTTATCTGAATTTGT
TGACCTCCGCGCCACAGAATCGGAACAACCCCCCCGAGTCCC
>NODE_61271_length_282_cov_2.253589_g57296_i0
GCTCTAAAAAAAAATCGTGCCCCTGTGCGATATATCCCGCATCCTTAAGGTAGTCGTTCG
GTTGATATCTGGTCTTGTCTGGTCTTGTCCTGGTCTCGACAGTACAGCATACATGCGTTG
TACCAGGTATCATACTACTCGTACACTCGTATATGCTACGTACCTGCTGCTGTCGTAAGG
TATGATACACACCGGTACACACACAGGATGATCCTTCCCATCCCATGTATGGTTTTCGCC
CTTCTTTCTCCTGCTCCCTCCCTAGTCGTAACTCAGATCCGG
>NODE_61272_length_282_cov_2.210526_g57297_i0
GGAAAGGCAAGCATCCCAGTCGTTTGCAGCCCATACTACTGTTGTATTTGACAGTGGCAG
CGCGTTCCGGGCGAATGCGACGGCGCAGCGCTGCTGTTGAGGGCGTGTCTTAACCCTGTT
TTATCGGTTTGACTAAACAGAACGGAACGAGATTATTCGCTTTCTTTCGTTCCGTTCCTA
TAGGTTGAAAAACAAAATCGTGTTTGGGTCCACACAGAAGTCCGGGTCTCGCCGGCCAAA
TCAGTCCAAACGGTAACTACCGCAATTACAGCATGTCGGTCT
>NODE_61273_length_282_cov_2.210526_g57298_i0
GGCCGTCGTACATATGCAGGAACGTTTGGGTGTAGTATATATACGAAGTATATTGTACGT
ATATACGTATTTACCGGTACCTGGTATTATATACGGTATATATGACGCGTGAAGGTCGTA
CACGTACCAAACAAATACCAAATGCCACATATATCTCCGACAGCAGACAGCATCGAATGG
ATGTACGAGTATGGGTCCCTATATTTTAGAGGATGTACTTTCTTGCATAAAAATAATAAC
AACAATAAAATAAAAAGGTCCGCCCCGACCAAATATTAATAT
>NODE_61274_length_282_cov_2.210526_g57299_i0
CCTCAGGAAGAGGCTGCTCTCAGCGGCGATGAACAGCCCCCTGTTCGACACACGCCTCAT
CGCGACAAACCTAGAGAGGGCGTACCAGGCCATGCGGGAGCTACGAGCCATGGACCTGCC
CTGCAGCCACATAGTCGTCGACCCAACGCAAAGCGCCTTGCCTCCCCTGCGGCTGGAGTT
CGACGACAATCATGACAACCATGACCATCATGACCATCATGAAACTCATGCCAGTCGTGA
CGGTACGCGAGACTGGGACGAGGACGACAGCGCTTCTCGAAG
>NODE_61275_length_282_cov_2.210526_g57300_i0
AGTTGATAATACACAGCAGTGTGGTTGGACATCGAACAAAAAAGGAAGCCAATACGATAC
CGATACGTAACCATTTTTTTTCCCCCCAACAGTACACCACTTTGTCCCTAAATATAAGCA
CCTTTTTCATTGAATTTTGTTGTATAAAAGGTGCTTACATTTCGGGACAGCGTGGTATAC
AATTTCGATGTTTGAAGGATCGTTTAAACATTGATATGAAAGACCAAAAGGTCTTTTTAT
ATTTCTGTTCAGAGTGGTACCTGGTGTCATACATCGACGCTT
>NODE_61276_length_282_cov_2.210526_g57301_i0
GACGTCCAACGTCCCACATTTCATCGGCCACGAATGCCGCTTATACGAGCTGGTTCAAGC
ATATATTTCGTCGCAAATTTCATCGGCCCCGAGTATCGCATGTGATTGGAACTCAAGTCC
CACGTATCTGGTACCTGGTATCATACTGACCGCCACGAACAGTGGAAAAGGGTGATATCG
CCAGTTGCGTGTAAGGACCTAAGACTGACGCTATTACCTAACATGTGGCCCGACCAATCG
TACGCCTTGAAAGAGGTCAATAATAGTCATGCGTTTCCGTAG
>NODE_61277_length_282_cov_2.210526_g57302_i0
GGGTGATCTTGACCTTTAGGGGTGCCGTAGTGAGAGACATCTCGAAGCCTTGGGGAAGCC
TCGCACCAGTAGTAGTAGTAGGAGTAATAGGTTCAATACGGAAAACAATGAAAGTTGAGG
TAGATCAACAGTTAAACTTATGTCTCACACGACGGTGTGTAAACGTCACCACAGGACGTC
GCACAACAACAGTAGCAGCAGATCCAGGGGCACTCGATTGCCGGGATGAGGTGCGTCTCT
GTGAAGCTTGCGCGGTGACCCTCCTTTACAAGCACCCTCGCC
>NODE_61278_length_282_cov_2.210526_g57303_i0
GCGGCGTCGGCACCGGAGAATGCGAGGTAACGTACACGGTTGTGGAAACGGATAAATAAA
CGACAAGCCAATACATAAGATGTACCGGTAGCTATTGTTTCGCAATACTGTATGTATATG
TATATTTTCAAGGTCAGGTTCTGTAGGGTTTGTGGATTTAGGGTGCGGGTATGGGAGTGT
TACAGAACTTACAGAAGTTCCGGGTACGGGTATAAACGTGTTACAGAACTCACAGAAGTT
CCGCGTATTGTGACACAGGCGTACAGAACTCACAGAAGTTCG
>NODE_61279_length_282_cov_2.210526_g57304_i0
CAGCAGTCTTCTCTACATTTACGTATCTATCTGGTCCTTTTGACTCTGGAGTGACAACAC
GCACTCATCTCACACCAACCATGCACGGCTGTAGACACAACACAACAACCGCCGGGAGTA
CGGAGCGAAAGGATAGCTGATCTTGTCACCAACTCGTGCCGTTGGGGTTCGAGGCGCCGG
CGAGGCGGTCCTACGGCACGCTTTGCGCAAACTTCGTGTACTGGGAGAAGCTTCGACTGC
TAGCACGACAAAGTGCTCGAATCATGCATCCTTCTATGTATG
>NODE_61280_length_282_cov_2.210526_g57305_i0
GGGCACTATTGTAGGAACCCCAAAACAGGTTTGTAGCGCCTGAGCTGCAGATTTAGACAC
GCGGAGCTTAAACCGTCAACTGGCGTAAAAACCACCCGTATACCGCTTTTTAGTCACGGT
GTTTTTCGAGGTCGACACGTTTCGAATTTCCGCCACGCCGAAGAGCCGAAACCTAGGGAA
TTACTGCTGTAGGTACCTGGTATGTACACGTTTAGCATACACACATGAATACTTGACACA
CAAGTACGCCCACATATGTATGGCGTTTTTTTCTGTTGTTGC
>NODE_61281_length_282_cov_2.210526_g57306_i0
CGTACTCGTAGTACGTCCTTGTTTGGTGTGTAGAATTGTCGCCTGGCCGTCGATTTGAGC
GGGAGAGATTCCGTCCTGTTCTGTACGTTTTGTACTTTGTGTATGCGGCAACGGGCGATT
GGCCCCCATAAACTGCCGATTTTGCTTTCGCTCGGTGGGTTCTGTTTCTGTCCGTGTCTG
CTCACTACTTGCTCGTGCTTGTAATGCTGTGGCGTTTCTATCGTATTCGATTGTTCCGAG
TTCTACCGCAGTTTTGCGGTGGGAATGGCTTCGGTCTTCGCT
>NODE_61282_length_282_cov_2.210526_g57307_i0
GCAGACGGTATACATCCCCGACATTGTATATATGATCTACTGTAGCCTCTCGTGTTGCCG
GGTGGTGGGACCCGTATTGAATAGAGTCTGCATTATCTGTTTTTTAAGCACAATGTTTGT
TTCCTGGGGAAAATCTGTACTATGCATGCAGGCCCTGTACAACCTCTCACAACGGCAGGT
GAGGTACTAATTGATCTGCTGTCGATAGATAGATCATGATCTGACTGATATGTGAACAGT
TCGGGGTAGTACAACACTTGGCATTGTTTAGGTCGCTGTCTC
>NODE_61283_length_282_cov_2.210526_g57308_i0
TGTAAGGAAAGTTGCACCAAGGCATCGGGTTAGGACAGTGGAGGTTACAATTCACGTGTA
AGGAACGCTCCACCGAGACATCGGGTTAGTACCGTGGAAATTTCAATTCACGTATATGTA
TGCGTATGGGATGACGCATCAACACACTCGGCACAACCGTAGGGATTTCATTTCGCGTCA
AAGTAGGTGAAACGAATAGCGACGCACCAACCCACCGGCAATGGTGGGGTAGATATTTCA
ATTCACTTAAAATATTACGTGTCTGGAACAGCGCACTACGGC
>NODE_61284_length_282_cov_2.210526_g57309_i0
CACAACCTCCCGACACAGGTCTCATCGACCCCGCACTTGATGTATATATCTATAAGCAGT
AGACCTTTCAAGGCAGATCATATTCCCGATCGTGTGTGTATGATCTATTAATAGCTCGTG
TTGCCTGGTGGGGACCCGTATAGTACTGCATGATTTAGTAGGACATGTTTCCTGGGTTTG
ATCTGTACTATGCAGACTAATCCGGCACAGACCTCTCTTACAGCGGTGGACGAGGAAGAA
GACACATGTTTTCGTACCTCGGACATGTTCATCGATTCGGGC
>NODE_61285_length_282_cov_2.210526_g57310_i0
GGTTTGTCCCCAAAACGGGACTGCGGTCCTAAACGGGTTAAACCGTTATTTTCAGCCGTC
GCCATCCAGCACATCTGGGGTCACACGTGCCGATTCTTCAAATCCCCTCGAGTAGAGAAA
CTCGTACAAGATCTGGGGTCACAAAACTACATAAGGGCGACGCAGAGAAACCACATTATT
ATTGTTGTGCCGATGGGGTCAAGACGGGTCAAGACGTGCTTGAAGCCATAAAGGCGCGAA
TGCACGCGCAGGAACTCATATGTACCATACCTTGGACAAGAG
>NODE_61286_length_282_cov_2.210526_g57311_i0
GGCAGGGAAAAGAGAGGCCCTTCGTCACTCTCACGACCCGCGATGAGACGCCTGAATTGC
CCAGTTCAGAACTATGCCTGGGGCAAGCGTGGGTCGGACAGCATGGTGGCCAAGCTCAAG
ACCCTAGAGAACGAGGGCTTCGAGACGGACGAGGGCAAGATGTACGCCGAGCTGTGGATG
GGCACCCACCCCAATGGGCCGAGCCGCGTCATGCCAGAGGCCGGGGACTTCGTTGAAGGG
GCCGAGAAGGGACACGCCGGTATTTTCCTGATCGAACTTCTC
>NODE_61287_length_282_cov_2.210526_g57312_i0
ACAACGGCGCAGCAAGCATCCTTGTCGGGGGATTTGTTCTGGTATTGTGTGAAGAAGTTG
GATCGCAGCCATGATAATCAGTTGGTCAAGCTCGGCCCTCATTTTGTTTCTCAAGCGTTA
TTGAGGGTCACGCTGCCCTTAATGTTGACTTCCCTATTCTGTAGACGACTTTTCGAGATG
GAGATTTATTTTTGTAAACGGGTTGGGTGCGTATGTGTAAGGAGCCAAAGGCTAAGTAAT
CTACACGCGATCAGGCCCACTATATTGATTACGCCCATTCTT
>NODE_61288_length_282_cov_2.210526_g57313_i0
CGTAGACTTAATTAAGTACATACTTCGTATATACATAGGAAGTACGGTACACACTTAGGG
TGATTACCGGTATTATGCACCTGTCCGCAAATATAAGGACATTTTTGGTAGTATAATTGA
TACCCAAACAGTCCTTACATGTCCGGACGGAGTGGTGTAAGGTACGTTACTGTTAACTAC
TCGTACTGCTGTGATATGAAGTATACCAGGTACTGGTACGTATGTATATACTCGTACAGT
TTACAAGTCAGTTCGCTCGTTCGCCTGCAAATACGTAAATAT
>NODE_61289_length_282_cov_2.205742_g57314_i0
GGGCAGTCGTCACGGAACTCCCTACACTAGAACTACAGTAGTATGTTACGTCTAAAAGAA
ACCTTGACGGGCCTAAGCAAGACCGTCAACCGAGATAGTTGACCTTGACGGGTAGCCGTC
AAGGAACCCTCCCCTCCACACTAAAAGCAGTATGTTGCGTCTAAATGATCCTTGACGGGT
CTACGTTAGACCGTCAAGCGAGATATTTGACGGCAAATCGTCGGCTTTCCGAATACGACA
CAACATGGCGTCCTACCTACCGGATATAACCTAACTATACAC
>NODE_61290_length_282_cov_2.191388_g57315_i0
GCAGGATCTGCATAGTACAGATCCAACCCACGAAACAAGTGTGCTAGGGTCATGCAGATT
TTACGGGTCCCACCCGGCAACATGAGCTAGATCATACAGATCATACAGATCATACAGATC
ATACGGATCATACAGGTCATACAGACCATACATATCAGGAATACTTCTGTCTCGAAAGAT
CTAGATCATGAAGTGGAAATCGATGATCTGTTAGTGATCTGTCCGAGCTGTGTGAAAAGT
TCTTCATATCTCGGGACAGAGTGGTAGTCTGAAATGGTCGAT
>NODE_61291_length_282_cov_2.186603_g57316_i0
CCCCTGCTTGGTGATACCGTTTTCGACCAATCAGACACCAATTAAATCGAACGAAACACA
TATATATTTCGAAATTCAACGCAACAAAGTTATTTGTTCGTTATCTCGCAAATATGTCGG
GAGACAGCACTTTCACCCCTTGACAGACAGAGTCAAGGCAAATGCCTTGGCATTGACAGC
AAAAAACAGGGGACGCTATCGAAAATCACCGCTTTTTCAAAAACGCCTGACAATAATGAA
TAAATTAATGTGTACCAGGTATCAGTTGTAGTTTGTTTTTTT
>NODE_61292_length_282_cov_2.181818_g57317_i0
TTAAAGAGCACACGTAACACACACTGGTCGCGACTTGAGGTTGGGTTCTACGATAGACTC
GGAGCACAGGCGTCGGTTCTTGTCATACAGCAGTACATGCCCAAAACCTATGGATAGAGC
CATCGAGGCCCAGCCAGGAGAAACCTCGCCGTAGATACGTAGTATGTTTTGGTACCCTTT
GATAAACAGCTAACCAGTCGCCGAGAAACCTTGCTGAACGCGAAGGGGGAACGTGGAATG
GGCAGCACCGGTCAGCAGCCGTAGTCGCAGACCGCATCAACT
>NODE_61293_length_282_cov_2.181818_g57318_i0
CTTGATCCGTGCAGCCGCGCGGCTGAGAAAACGTAGGTCGGTCCGAAAATGGCCATTTTT
CGCTCTTTTGCCCAGTAAGGGATGGGAGACCCGGGAACACGAAAATTCGCGAAAAATAGT
GAACAAAGGTGAAAATCACAAAAAAAATGATATTGGATATCTCCGTGACGTTAACCTACG
CACGCCCCATCTAACAACTTTTCAGCATGTAATCGCTAGAGCTCGACGTAAAAACGTCCA
AAATCGGTCAATATGGGGGTGTAAGTGGACCAAAAAGTGCCG
>NODE_61294_length_282_cov_2.167464_g57319_i0
GGGGGATTCAGAAAAGGAGAACAGAGTCAACCAATGTTTGCCGGGGATTGTGCATTCCTC
TTTCTTCCGGGTGGCATCAGCGTCAGACTGTTGGCGTTGAACGCTTCTTGTTTAGTCTCT
GGGATCCAGGGAAACGGAGGACTCTTTTGATTGGTTGTTGTTAGGGTATCATAGCAGCGT
GAAGTGTAGCATGTAGCAGTGTCGGGTTGACATTACAGTAGGTGACGAAGAGTGTTAAAC
TTGACCTGGTTTGTACGAATCGGGTGTGTATTTTGGTTGGTG
>NODE_61295_length_282_cov_2.167464_g57320_i0
TGCACATGAACGGGGGGACAGGTGGACACACTCTGAAAACGAAGCCAGTGGTCGTTCGTC
CGTTCGTTCGTGCACCTCTGTTCTCCTCGTCTTCCTCTCTAAACGCATACGTAGACGAAA
GATGAGAGCTGCCCAGCCGATAAGGTCGGATTAGTTCGGATTACAACTGTTTCGATGTTT
CGATGAGGCAAGTTCTGCGAACGCTCCTGAGAACCATAACTCTGCCAGCCCGTACTGCCT
CATTTGTTTCATGAGGAGCAATTGACGGCACACGGAATGACA
>NODE_61296_length_282_cov_2.167464_g57321_i0
CACCTCTACCGTAGCATGCGTCGGCTATGCATTGCCTTCTGGGCGTTGCAAGCTAGGCGG
GTACGATGGGGGGTACTGCCGGTTGGTTCCCGGGGGCTGCCCCCCAGGCCCGACGAAGCG
GGCATCAGCTATATCCGCGGCGACGGGGGCTACGAACTGCTGTGCAGAATTATCTCCCGC
CGCCAAGGAACCTGGAATCTTGGTTCGATAAGTGGGACCGCCTCGGTTTTCCGCGTGGCG
CTCTCGGCCGTCTGCCACCCCCCAGTCCTGTATAAACCCGTC
>NODE_61297_length_282_cov_2.162679_g57322_i0
CCTGGTCCAGGGTACCTGCTAAGCTTTATTACTCACCGGTACGTATATACGAGTACTGCT
GTAGGATGTTAAGTAGAGTACAAGTATGGGCATGAGCGTCCCCCAAAAAGCGAGCCTCGG
TTTCTTATTCCTTACCTGGCTCGTTTCTTACTCCTTGCCCGTGCGCCCGTATTACTACGA
ATACCTTTGTCTGCTTACAACTCCAGCAGTACGTACGTATTAGTCGTACGAGTAGTGGAT
CATCAGTATTGTCAAACATTGGTTTGGAACGGACCATGTAAC
>NODE_61298_length_282_cov_2.153110_g57323_i0
ACGAAATTCAGCCGACCCCATGATATATTATTTTATCTCTCATTATCCCACGCGGTTGGA
GTTTCATCTTTTGGGTCCTGACCAGTAGTGGACGAACCTTGGTAGTGAAGCTTCCTAAGG
TAGCTATTCAGGCACTCTGGGTGGCTGAGGGTATATTATACGCGGCTCGATCAAGTTGGA
GTCTTTCCCAGCCACAGCATCCCCGAGTCAACCTAAGAGTCTTTCCAAGCACAGCATACC
CAAGCCGGCCGAGTCAACCTAGAGTCTTACCAAGCACAGCAT
>NODE_61299_length_282_cov_2.153110_g57324_i0
CGCGGAGCAGTCTGTCCGAACCTTTCATCAAAGACCGTCTGGGTTTTATATCCATTTACA
ATGTCCCCCTTCGGGATTGTGGTTGACGTCGACTTGAAATACCGGGGGGGGGTGTCGCAA
GCTGAAAAAGGGAGTGAGACGAATGCTACGGTAGCCTGCATGCAGGTGCACCGCGATTTT
TCTGAGGGTGATCACTTGAGGAGCTCCATACCTCGCCCGAAAACCGATTTTGGAGGAAAC
CAAAAGTACTACCCGATCAACAATCCCATGAGATATACTAGG
>NODE_61300_length_282_cov_2.148325_g57325_i0
AGCAAAGATGCTTATATAGGATGCCCACGGCCTGGTCCCTCTAGACTGACTGTCCTCTTA
AGCTAAAACTAGTAGTATACTATCATAAGGCCAAAACTTTGGACAAATGTGTTGACAGAA
GTTTGGGCAAACCTTTGGGGGAAAAGTGGACAAAATTTTGACAGAAATAAGTTTGGTCAC
AAGTTGGACAAGGTTTTCGACAGAACTTCGGACAACTTTCGGGAACAAATTAGACAAGCG
TTGGACAAAATTCCAACAAAATTCGGACAACACTTGGACAAG
>NODE_61301_length_282_cov_2.143541_g57326_i0
GGAAGAAATTCAGGGGAAAAAAGAAAAAGAAAAAAGAAAACAATATACAAAGCAGTATAT
TTATACGATGCAATATAATTACTGCTGTATGATAGCATGTCGTACACCTCAAGTAGGAGG
AAGTGCAACCTATCCAAAGGTAAAAGGAAAAAAAACGGAGAAAAATAAGAAAAATTCTAC
ACTATTTTTTTACGGCATTTTAGGGGTGTGGCGGGCGGTGATTTTTTTGATAATTGTCCC
GTGTGACGGGCTATATGCGTAACTGCTACAGACCGCTCTGGC
>NODE_61302_length_282_cov_2.143541_g57327_i0
GGTCAGGGATGCTCCGCAAGCTGCATGGCACGATAGATTGCCACGAGCCGACCGCAAGGA
CGGCAATAACATAAAAACTGGCTGCGACCTCACACCCTTCGCCCCTCCAGTAATCCCCGA
GGAAACAGTACGCCCAGAGCTTTCCGTGGTCGGAGAGACGCCGACGATGCCACACCATTT
CCAAGTACTGCACCGTGGTTGTCAAGGCTGCCGCATGATTTGCTTAGCTCTTCCATGCAG
CCACACACACGCTCAAGCCGACGCTTAATCGTTGAGTGAAAT
>NODE_61303_length_282_cov_2.138756_g57328_i0
CCGAGCGCCCATTTCAAGTAAACCACAATGTTTCACTCTTCTGAAACACCATCCGTGCTG
TTCGGGCTTCGTCTTACGACGACTTCTTTGTGCTAGCCTCAGACGACCATCATCGGTCAG
CCGTATGATAGGAGTGTGCGCTCATCACATTTTAACAGGTTATGAGCCCCGTTATTGTGC
ACGCACAGCGCAGAGAACTCCTATGTGGTGGAGATTACAGGATGGTGCTCGCGCTGGAAT
ACTGTACCACGCAACAAGCTTTAGAAATAGATAGGAGCCTAG
>NODE_61304_length_282_cov_2.129187_g57329_i0
GCCATTCGAAAGCCCTTGTTCCCCGTAACGATGAGTTGTTCCTTGGACAGGGTAAGCTGC
GGCGCGCAGTCTTCGGCTGACCGCGATATCACCACCCCCGGAGGCACATAAGGCTGAGCA
CCGCTCGTACTCGACGACCCCCTGCTACCCTTCTTCTGCTTCTTCTTGCTGCTTGTCGGC
GGGGTGGGGGCAGGGGCAGGGGACGGCGCCCGGGCCGGAGCCGGAGTAGAGGTGGCGTTC
GTGGTGGTGGTGGTGGTGGTGGCAGCGGTGGTGGTGGTGGTG
>NODE_61305_length_282_cov_2.114833_g57330_i0
GAATACGGCCGGGCACGACATGAGTACACCCCCCCCCCCCTGGCTGTGTGAAGTACTACA
CCCCTCCCCCCTGGCTGTGTGAAGTACTACAGTATAGTATAGAGGGTGGCCCTCAGATTG
TGTGCACCTATCGACTTAACCTCCCTCGCGTATCTGTTTGTTCGACGCTTGGTTCATTTC
CGCCATTGTCAATTCTAGCTTTTCCATCGTTTAAGTTTGCATTTTCCATTTTCCACTTTC
AAGTTCCCGTTTCCCATCTCTTCATTTTTCGTTATAAATCCT
>NODE_61306_length_282_cov_2.114833_g57331_i0
GGGACCCAAATGATCAGCATGATCTGGCCCATGCTTCCTGGGTTGGGATCTGTACTCACG
CAGATCCTGCGCAGCCTCCCACAACGGCAGCTAAGGAACTAAATTATCTAGATAATCTCT
ATGATCTGCACAGATGATCTGTATGATCTGTAGATGATCTCTCCGAGGTGTGAGCGGCTT
TTTTTCACGGTGTAGCACCGAACCACGGTGTGGTGTTTCTATGTGAGAACCGTACGGAGG
GGTACGGTGCATTCGAGAATCGACGGTGCGGAGCGGTGTGTT
>NODE_61307_length_282_cov_2.095694_g57332_i0
AAATTCCTAGGAAACGTTCTAGAAAAAGTCCTAGCAAACGTTCTAGGGAAACGTTCTAAG
AACAGTCCTGGGAAGTCTTAATTCGTAGCGCTGGAACCGTTTTTCTGAATACTGCTGAAC
ATTTTTGCTGAACAGTGCTGAACAGTGCTAGACAGTGCTGACCGGTGCTGAACATTCCCT
GAAAAGTGCTCGTGAGCAGTGAGCACTTAACCGTGAGTCCTGAAAAGTTCGAAAACTTAT
GAAAATTACGAACTTGGACGACACGGAACAAACTAAAACCGC
>NODE_61308_length_282_cov_2.076555_g57333_i0
CCATAGAGCTGACGAGACGAAGCCCCGTCGTAGTACTTGACGTATGTGTTGTCCGGTACA
TATGTACCAGACCAATAGACTCATAGACCCACGTATAATATGATATTTACGAGTACATAA
CTGTTGGGTACAAGGCGAACCCTACTATTTCATAGCCTACCTTACACTGTAATCAAGATA
ATAAGCCAACACACCCTTAATACTGTAATCAAGATAATAAGACCTTATACTGTACTGTTC
GTGATTTGTGACGCCATAATCGGTCCTGATTTTCATTCCCCC
>NODE_61309_length_282_cov_2.028708_g57334_i0
GGAAACCTTACTGACGCACTAGCTTGCCAGGGTGAAGGGCATTTCAACATCACGTGGCAT
TCGAGCTTGACGATTGATGAGGGAATCGAGGTGGCTGGTGAAAAGAGCATGACTGTGACT
GGAGACGCGCTCGGCAACGACAATGCCGCTGGTGTTATTATCGATGGTGGGGATGGAACT
AGCATATTCGTGGTGTCGGCCGGGTCCACTCTCCGCCTCAACAACATCGGAATCAAGGGA
GGAGACAAAAAAGACGGAGGGGCAGTCGCCGTGCTTTCTTCT
>NODE_61310_length_282_cov_2.004785_g57335_i0
GTGGAACCTCGGCTGAAGTGTGGCACAACTCCTTCCTCGACTGGTCGGCGCGGGAGCAAG
CGCGCCTAGAGGCAGCCCTAGGCAAGTCGGATATGTGGGATTTGCTGGGGACTGATGCCA
AGTGGAAGCGCATTGCAGGCCATGTTCGCACCCGGTCCCGCAAGGCATGCGTCGACCGCG
TGCGCCTGTGCAGGGCCATTGTGGCGCAGCAGTAAGTGTGTTGTTTTTCGCCTTGTGTTC
GTTTCATTTACGCTACACTTTGACACATCAATCAGTATCCTC
>NODE_61311_length_282_cov_2.000000_g57336_i0
CCAAGAGCTCCAGAGCTTTCCAACGATATATTGTATGTCCTTTTCGGGATCTGCAGTGGG
TGGGTAATTACACTATTAATATTAAGGATAATTTGGCACAATTTGGTTCTAGTATACCTA
CCACACAATAATTCGAGAGAGCTGGGTGAGTCGGAGAAACACAACATCGGGACTACTGCT
GTAGAAGAGTTCGAGGGTTCGTAACCAGTCGATACAATATATAATCCCCACCACTTCTTT
GTGTAGCTACGAAAAGTGTCGTCGATGACACCTGGTATAAAC
>NODE_61312_length_282_cov_2.000000_g57337_i0
GCCATTCATTGTAATGACTCTGGGTACCACCGAGCTCCGCAGTAAAAAGGGGCGCCCCTG
CTCTATTCGTACCAAGCAGAAAACGATTTCTCATAAACAAATTGCTACCTCTGTCGAAGC
ATGCTTACGGTAGCCTGAATGCAGGTGCACCATGTTTTTTTCTGAGGGTGGTTGGTCACT
TGAAGTGCTTCCATATACCTCTCACCCAAAAACTGGTGTTGCAGGAAAACAGAAGTGCCA
TATATTACGGGGGACCATAGTAAACAGGACCTTCGGTACACA
>NODE_61313_length_282_cov_1.980861_g57338_i0
TTGGGTTAAGGGGCTCGATCGTTCAGAAAACGATTCAGCCAAAAAGTGCTACCTCTACCG
TAGCATGCGTCGTTTATAGAGCTCCTGGAGTGGTCACCCTCAGAAAAAAACATGGTGCAC
CCGTACCTTAAGGTGGCATGCGTCAGAGCTTGCGTTGCGGCGTGTGCACGTGCCCTCTTT
CTTTGTCAGCGCTTCGCCTTGGTGTGACCTCTCCGGGGCTACGACTACACTCCTTTACGA
GAGAACCACAACTCACTCGTTATATTTGGGGACGAACTACGC
>NODE_61314_length_282_cov_1.976077_g57339_i0
TGATAATGCTCGCATTGCCCGCAAAATGGTCTTTCCCTGTCCTTGGGCGATGAAAACGAA
TGCTTTGGCCTGAATAATCCGACGCAATCATTATTGAAAGAAAACGTATTGCATCAGATC
ACCCATCAGGTTTTGTTGATATTATGTTTGCGGCGGCTGGTGTTATTCTTTCATTATATA
CCTGGTGACTGGTACGTAAGCATTAATAGTAAGCGTTACGATGAGTCGGGCCAGCCCAGC
CTGCACAGCGGGCATTTCAGATCCTCATTACTTGACCTTAGG
>NODE_61315_length_282_cov_1.956938_g57340_i0
ATTCAACAATGATAGGACTGTGACCCTTCCCGATGAGCCATGACCCTCCCGTTTCATTCC
TGAGTACTGAGATGAGATGAGTCGGCGAAACATGCTCGATATTTCGACGAGGTATATGAT
ACGCGTGAATACACGAGTTACATACTGCAGACTATTACTATTCCCAAGAATCACGGGCGT
AGTCTACCCGGTATCTATTTGTACGCATTTAGACATAACAGATTTTGTTTTTGGTTTTTT
TTTCTCTGTTTCACAGTCTGTGACCACAGAATTTGTATCTCT
>NODE_61316_length_282_cov_1.956938_g57341_i0
TTTCGTCTTCCTTCTGTCCTGTTATCGTATTTTCGTTTTTTTCGTCTTTCTTTGGTCTTC
ATTTTATCTTTCCTTTCGTCTTCCTTTCGTCTTCCTTTCGTCTTCCTTTCGGCCTTCTTT
TGTCGTCCTTTTGCCCTTCTTTCGTCTTTTGGTTTCGTCCTTCTCTATTAATAGTCGCAT
TTTCTTGTTTTCGTCTTTCTTTCGTCTTGTGTTCGTCCCCCTTTTTTCGTCGTATTCTCA
ATTTTTCGTCTTTGTTCGGTCCCCATTTTAGGCCATTTGGTC
>NODE_61317_length_282_cov_1.952153_g57342_i0
AGCATGAGCAGCTCATTATGCCTCACCCAATACGTGAGATTGAGAACAACTGGTACGTAA
ATCAATGGAATCCGTAAAGAGCAGCGCAGGATATGCCGACGATGCGTGCTTGGCTTCCGG
CTAAACTACGTAACACCGACTCGACTCAAGCTGTGAGGCATATATATATATATACGGCTG
GACTCTGAAGGGCAGCTGGTGATACACCTGGTCGTTCACATGAACTGCCGGTCCAGCCAT
CTGATCATACCAGCCATCCCATATTAGCACACGACAGTGAAG
>NODE_61318_length_282_cov_1.947368_g57343_i0
ATGTTCAGGGTACGAAAACTCGTGGGCTAGAGTTTTATTGATCTGGGCCCCAACCGGCGT
GTATGTGCAGGCTTTTAAAAACTCGTGAGCTGGAGTTTGTTGTTATAGGGATGGCGTTTT
ATGTTCAGGGTTCGAAAACTCGTGGGCATGAATGTGCAGGGTTCGAAAACTCGTGTGCTG
GAGTTTGTTGATCTGGGCCCCAGTTGCATGTATGCAGGGTTCGAAAACTCGTGGACTGGA
GTTTGTTGATTTTGGCTCAAACCAGTGGCATGTATGATGTGC
>NODE_61319_length_282_cov_1.923445_g57344_i0
TCCAACAACAGCAGAAGTTATCATGTACGAGGGTACCAGGTATGTCAACCCCTTAAGAAC
TGGTCCCACGTAATTTGGGGACAAACTACTCGGAATTAGAGTGGGGTGAGTGTTTTTCAG
TTCTGAATGGGTTAAATTGTCTGTTTTAAAAGGCGTGCCGACGACGCCAAATGTGGGACG
GTAGTTAGTTCCGCAGCAGGTGTATCTCTTTCTTCGTGTTTGGTGTGGAGACAGACACAT
CTTGAGGTGGATGGGTTGTGTGGAGTTACTACCACACTCTCG
>NODE_61320_length_282_cov_1.923445_g57345_i0
GGAGCATTAGGCACTTCAGCATCTCGGGGCGATTCTTCATCATCGGAAACGATTCAAAAG
TGACGGAGGTATAAGCAAAGCGACGCTGCAGGCGTCGCGTGGCAGTGCCGACAAAAGCTG
TTGCTGCAGCCCTACTTCATCGACAGCCGCTCAACGCAGGCGGTACTGCTGTTTCCACAA
TCCAACGCTGCACGGGTCTTTGCCTAGCTCCCGACGCGTGAACTAACCTTGGAACAGCAG
TCGACGGCAGCCTTAAACGCCACCTCGGTGGGAGGATTCCCG
>NODE_61321_length_282_cov_1.909091_g57346_i0
AACTCTACTCTACTGTAATGCATTAGGGGACCGGTGCATTAGGGGACCGAACCTGGGATT
TGTGGCTAGGGGACCGGTGCATTAGGGGACCGAGTCTGGGATTTTGGCTAGGGGACCGGT
GCATAAGCGGACCGGGTCTGGGATTTTGGCTAGGGGACCGGTGCATTAGGGGGTCGCATC
GAGCATTTTAGCTAGGGGACACGTTTGGTACGGAACCGAAAACTGGACATGGGCTATTAG
TGTGCACTCGTTTGAGGTTCAAAGTTAAAACATTCTTCTTCC
>NODE_61322_length_282_cov_1.899522_g57347_i0
GTTAATGTTTCTCGTTTTTGTTGTCGTTGTGGTGGTGATGCGGTCGGTGTCTTGAGTGTC
ATTAATGTGCTCTCACCCAACCCTCGCCGGAAAAAATAGTCCCCATTTTGATATTCACAC
CAGAGTCCAAACGTGCACTATATTTCCGGCCAGGGTGGTGTGCCGAACGGTATGAAAAGC
ATACCAGGGTATACCGTATATGACAGTGTATATCACACCCCCTGGGGCGAATTTCAGAGC
CAATTTTCTCCATAACCAGGGGGGCACAGACAACGAAAAAGG
>NODE_61323_length_282_cov_1.899522_g57348_i0
GTATCCCTTATCCCCTGCACAATCACGCCTCCTGTGGTATGTATGTGTAGGTTCAATACG
TCGCTCCACAATCCACAAACCCAGAGTTCCTTCGTTCAGCCTTTCTATCCTCCACTTTGG
AACTTTTATCTTTTTTATACTACGAGTACGACAGGGAAAACGTGATGAAAAAAGACGAAT
TTTTGCAGCATCGGCCCACACGAAACAAAACGGGCTGCTACGTACCGGTACGAGTATTCA
TAGGTTTTAGGCTTGGAGGTGTTCGATATAGCTTGTCTCAAC
>NODE_61324_length_282_cov_1.899522_g57349_i0
AGCGATTTATACTGTCGTCAAAAACAATCAGTATACTGGATTGCAGCAGTATATTGGCCA
ACCGAAGCAGGTAACGCCGAGCGAAGGTATCAGGTACTCAACGCAGAAAAAGAGACCAAT
GATGAAAAATGCGGAAGGAATGAAGGCGTGAAAAGGTCCAACATCCGGGGGGTGGCGGAG
AGCTCCTCTATCCTGTCTCCTCCCGAGACGCATTTCGTGGGGTTTCCGTACTATAATGTG
GCGTGTTTCTTGGACGTACGTACGATAAAACTACTGGTGAAC
>NODE_61325_length_282_cov_1.885167_g57350_i0
TGCACCGGTTCTGAGAGGCTCGAGCATCAATAAAAAAAGCAGGGATGGTATTGTACGTAC
TGTAGTAACATTAACAATCCGGGTTATTCTATACCAGGTATGTCCCCTAATCCCCGGGGT
CAAAAAGCTTCCATATTCAATGGAAACCCTTCTAGAGCGTTCACGCTACAGCATACAACG
GTAGGCATAGAACGGTACCAGATACGTAACATATTTTACGAACGAAGGAAAAAACAAATC
TGACTCACAGTAGTAGGGGACAAGAAACCCCGGGGACGGTAA
>NODE_61326_length_282_cov_1.875598_g57351_i0
CGAATGCTGTACAAGCGGAGGCAGAGGCTCGACAGGCAACAGCCGAGGCCGAGGCTCCAC
AGGCCCCCGCTGCTGCTGCTGCTGGCGCTGCCGCTGCCGCTGCTGCTGCTGTTGCTGCGG
CCGCCGTTTGGCCACCTCTACCGGCGACCGCAGGGGGAGCTGCAACACCAGCTGAGATCC
TGCACTGGCAAAACCAGGTTGCCTCCGAGTTCCCCCGCATCGACAGCGAGGTACTTAACA
TGAAATCTATGTTGGATAACGTGCTGGTATCCATGGGTGGCC
>NODE_61327_length_282_cov_1.870813_g57352_i0
ATCGGGTCCTGGTCCTGGAACCGCGTGTACTCCTTCTGGGCCGCCTCCCAGTCAGGCTCC
ATCGTCCTCAGGGGAGTCGCTGTGGACTGCAGGGCGGAATAGAAGACGGTAGTGACGGCA
GTGGCCGAGGCGAAGGAAAGACTGATGGCCTTGGTCTTGCTAATAGAGTTCAAGAACCTG
ACCATGGGCATGGTGCTAGCTGGCAGAGGGTGGACGGATGCGGTGCTGTGCGGTCGAGGA
AGCTGCTACGGAAGCGTTGTTGTTGTGGTCGTGAGAGTGGTA
>NODE_61328_length_282_cov_1.866029_g57353_i0
GCGTTTTTCAGTTCTGAATGGGTTATAACCCCTTAAGAACTGGTCCCACGTTTTTGGGGA
CAAACTACTTAACCCCTTAAGAACTGGTCCCACGTTTTTGGGGACAAACTACTAGGAATT
AGTGTGGGATACGTTTTGCAGTTCTGAATGGGTTACAACCCCTTGAGAACCGGTCGCACG
TTTTTGGGGACAACCTACTAAGAATTAGTGTGGGATACGTTTTTCAGTTATGAATGGGTT
AACCCCTAAATAACTGGTCCAACGTTTTTGGTGACAAACTAC
>NODE_61329_length_282_cov_1.851675_g57354_i0
GGACGAGAAGGTGATTGATTGATTGATGGGTTTTGGTTGGTTCGTTGATTGAATGTTTAG
TGCGCTTGTTGCTTGCGAGCTTACCAGCTTTCCACTTAATCTTGCTTATCATCTTTTGAT
TGATCTTGCTTATCAGATTTTAATTTCGTCTTGCTTACCACCTTTTCATCTGATCTTACT
TGCCAGCTTTTCGTTTGATCTTGCTTACCAGCTCTTCATGTGATCTTGCTTATCAGCTTT
TGCCTACCAGCTTTTCATTTGATCTTGCTTATCAGCTTTTCA
>NODE_61330_length_282_cov_1.846890_g57355_i0
GTGTGTCCGCTTGCACGCAGAAACCCCGTACCCGAGTTTTTTTTTTTCACGAACGATATC
CGACGAAAACCGCTGACGCCACCGCCGAGACGTTGGCCATCGCTCATCATATTACCACCC
CTCGCCAAGTTTCAGCTCGTTTGGCGCCGCCTGTGTGATGTTGTGCTGTTCCCCGTCTGA
CTCGTCGAGCAAACCTTCACGTCTATCTGGGGCTACAGACAGAACGTACATATAATGTAG
ATTTGTAATTTTTGTGACTATCTGGGTGCCTCTTATATTTAC
>NODE_61331_length_282_cov_1.842105_g57356_i0
GACAGGTAAGCGTAGACCGATAATCAAAATGAGACGGTGTTGCTTGCCGTAACAGAGCGT
TGGGCAGCACTCATTTTTCTGTGTGCGGCACGGGCCTTCCGCGGGTGTAACCACCATTTC
CCCATCACAGACAAGCAGACGCTGTTGGGTAACCGTAACACCACGCGAGCACCAGCGCGA
GGCCCGAGGATTTGTCGCAACATTGGCACCCTCGCTAATATTACGAGCGAATGCGCCTTT
TTGATTGACACCGTGCCAAAAACACGGCGACAGTTTGGTAGG
>NODE_61332_length_282_cov_1.842105_g57357_i0
GTCTAGGACACGGGCAGGCGACAGTTCGCGCGGGCGTATGCGAGCGGCCACTCGACCGTC
AGCCCAGCGGGGGTTGCCAGATGTCCGGATGACGTTTCAGGCCTGGAATGCCTGCAACTA
ACGTGGGCGGGCAGCTCTCGACCCGCCCTCTCTCGCGAGGTTGAAAGTGGCGGTCGTGTA
TTTTTTACACAAAAATGTAACATAAAATTACTCCGATCTGGCGGACCCCTGACTCCGGTG
GAGCCCACCGGACTGTACGCAGGTGCACGTCGATCACTCTGC
>NODE_61333_length_282_cov_1.842105_g57358_i0
GGTCGCTGGACGTTCGAGAACAACGACGACCCGCCACACTTTTCTCCGCAATAGGTGCAG
GCGTTGAAATCAAGCCGGGAGGGCATCAGAAATGGCGCCTTCGGAGAGAACGGCGCGTGT
CTTAACCCCTTTAGGACCCCGAAATCGCGACGAAAAACAATGATAACTGTGGTGTTACCA
ACCGGGCAGCGTGGGCGCCCAGCAGCACGCGCAGGATCATGTTGCTCCCGTTCCGTACGA
CTCCTTGTGTTGTAACTCGGACATCAATATGTATCATCTCCC
>NODE_61334_length_282_cov_1.842105_g57359_i0
CAGTGCCGGATGCACGAAGAACCTTTTTGCGCCCTTTGCTTGATATCTCATTTACCCCGA
CGAGTTGAGCTGAGTTAAAATATACTATGAATAGCTCTCGATAGACACATCTGGATACGC
GTACTAACACGGCGGGGGTCTAACTGTAGCACTCGTGTTAGCAGCGTTACAGAGAGCACC
TCAAGGGGAAATTGAGGGAATGCGCGAAATTATGACACACCCCCTGTACTACTGTATGTC
ACGCTGCACAGGGTCTTGATACCCTGCCAAGGTATGATCCTA
>NODE_61335_length_282_cov_1.842105_g57360_i0
CCCCGCTTCAATCGGCTGCGAAGGGCCTCCCATTATTTTCGCCGTGTAATTTAGCAACTA
CACAGTAGTACTCGTAGTAGATTCGCTCGGAACAAAGTCACCACTCCAGTAGTAATAGTT
GTTGTACATACCAGAGACACGAAAGCACGAAAGGCGACAGACACAGCAAGAAACGAACAA
TAATACCGATACATCCTTCTTCCTCTCCAAGAAATCCATCTAAAAAAATGGGGCGGCACC
GGCAGGGGCAGCCCCCCTCCCCCCATGACCAATGGAAATGAT
>NODE_61336_length_282_cov_1.842105_g57361_i0
GTCAAAATCTTAGTAGCCTACGTACAAGCTATCCATCGTAGTAAGCTACGCACGGTACGG
GTATATAGGAGGTTGTTTGCTGGACCCTTTCACTACTAATTGTATTTTACTCTAAATCCA
AGTAATTTGTCCCGCAAACGAGACTGCGGCGCTATATGATAGTTGGACAACGGACACAAG
GGACACAAAAATATATTTACCTCCCTCAAATAATTCAAGCATATCCCCTAAACGATGAAT
CAACCGATTACTTACGTATACCACATACAACTAATCAAATCC
>NODE_61337_length_282_cov_1.842105_g57362_i0
GCTTAAAATACGTTGTTTTTCGACCTCGATTGTTGTGGAGAAAAATAGAGCTCAAGTCTA
GATGAGCTTCAGAAAACGGTATTTATTTGTAGGTAGGGGCAAACCTCTAGACCGTCGCAG
TCGTTCGTTCGTGCGTGCTCGTACTGTTGTTGTGAAATTACGTCGAAACGAGCCACACGT
TGTTCGTAGGTTTGCGATATAGAGCGACCTTTGCCGTACAGTGATGAAATAAGCCATAGA
ACACGCCAACAATCCCGTGCAAAACCGTCGAACCGAAACCGC
>NODE_61338_length_282_cov_1.842105_g57363_i0
GTGGCCTGTCAATCCGTGTCCTACGAAGCCGGGGCCACTAAAACCGTTCCCGTTGAAACT
GTTGCCGCTGAAACTGTTCCCGTTGAAAATGTTCCCGTTGAAACCGTCGCTTTTGAAACC
TTCGCCTGTGAAAATGTCGCGAGTGAAACCTTCACTAATGAAGCCTTTTCTGTGGATCCA
CCCGATGATTCCATTGCGTACGAAACCGTCGAGATTGAAACTGTCGCCGTCAAAATCATC
GCCTGTGAAACCGTCGTATGTTGAAACCAGCGTCGTAGGAGC
>NODE_61339_length_282_cov_1.837321_g57364_i0
GGGCGGCACTCGGAGCGAGTACGCACACGCTTGGTTGATGGTGATTGGGTGGAGCATATG
CTTTCCCGCAGGCGTAATCTTCGCGCGGTTTTCCAAAAGCTTCGCCAAGCTTGGCTTTCC
CGCCCACAGGGTGCTGCAGACGCTGGGGGCCCTCCTTGGCCTTGCCGGGTTCATCGTGGC
CATCATATTCACCGAAGACACTGGCTCCGACCACTTTGATAACACGCATGGGATGCTGGG
CCTGGTCATGACAGGTCTAGTGGTAGTCCAAGTGCTTTACGC
>NODE_61340_length_282_cov_1.837321_g57365_i0
GCCTTCTCGTGAACTGAATCGTACGTAACAATGAGCTAATGTGAAAAAATCAATATCGAC
AACAACAAAATGATGACTGGAGTATTGGACGAAGAGCCTATGCATACATGCAACGTAACG
TACACAGTAGTACAGGGGACGGTGCAAACACATCGTCCTTGAAGGCTTGCAACGACATTT
CCCCGTCGGCAGTACGAGAAAAGACAACGCCGGCCGCATTTCGCCCCAAGATGGCACCCC
CCAAAACTACCAGTACCGCAACGTATGCAGCACCCACAAATC
>NODE_61341_length_282_cov_1.827751_g57366_i0
GGCACTCAGGGCAGACCCCTGCGCCCAGGTGTCAGCTCGAGGTATGCAGCAGGCTCTTAT
CTTAGCCAATCATATTCATTTGTTAATATTTAATCTCGATTCGCGATTTCACATTGTTTT
GTCTGTATCCAAAGGGTTAACGCATCTTCATGGTTGGCATTTGTGATCAGACGTTGACGA
TGTCCACGTACCCCCATCCTCCACAGTTTTTGTTTATATATGACAGACCAAACGGTCGTT
ACATTTCGACCCAGAGTGGTATATAGTAATGATAAATACTGC
>NODE_61342_length_282_cov_1.827751_g57367_i0
GGGCAGGGAGGGGGGAGGGGGGGACGTCGTACCTTTTTGTTGCTTGCCGTACTCATTTGA
CCATCGACCACGCATCCCTTAAGGAGACGGAGCACCGTTCCTACTCCTAATAGAGACACC
TCCAACAACATTTGGGCGCTCATTACGTTGTTTCCATATATTACAAAAAATAAAATTGCT
AATCCTATCCCCTTCCTGTTTCGCCGCCTGTGGCCACCATCTATCTCCTAAGATAGCGAG
CGTTTTCTCGCTACTATCTAGTGTGCCAAACTTCTCCATGCC
>NODE_61343_length_282_cov_1.784689_g57368_i0
GTATGTATTCGCATTCGACGTTAGTTACTCGAGTCTTGGCTCGAGTTCCACCGGTTGGTT
TGGAAATAAAGTGTTTTTGACCAGACCGTTCGGAGGTATATCCTTACAGGATAGCCATGA
AAATAAATACACGCTCTCTTTGTTTTCTCGACCGTGGATGTTTCGATGGTACAATCCGTT
CGTAGCAAAGTTTCGGGCGCAAACTACTTGAAATAGGAGTGGAACACCACGTGCAGTGTA
GCAAAAGGGCTCGGCAACTTGAAACATCTCGGTTCGACCAGC
>NODE_61344_length_282_cov_1.741627_g57369_i0
GTCTGTTTGTGGGTGGTTTGCTCGTTTGAACTCGTTTGAAGTGTTCATGCCGGTTGCCAG
GTGGGTGTGGGTGTAGTCGTAGGATTCACAGATGCTCCCAGTACCTGGAGTAAAGCACGG
TATTTCTGTGGGAAAAATCTCGAGGTACTTCGAGTATCATACTCGCAGATTTTCGTGCTT
TTATAGGCTGTTAATACGTACGTACGTATTATACGAGTAGGAGTACTCCGACTATCCCGG
GCCTTTGTACTTGCAGACATGGCCATACTCGCAGTATTGCAC
>NODE_61345_length_282_cov_1.736842_g57370_i0
CGGTGGTGGCGGGGCCAACAGCAACAGTGTGGTGAAGCCGAAGCAAAATCCGTATGAGGT
TACTAGCGACTGGCTGGTGACTTGGTGTGGGCTTGATGGGGGCTATGAACAGCATGTGAT
CGACATCGCCGGCGTGGGGAGAGAGCTCAGGGTTTCGACGAGCTGCGTGACAAAATGCCT
CACGATGCTTGCGAGGACCGGTGCCGTCAAGTGGCTTGGCGGAGACGTTTATCGCTGGAC
AGGCATGCGCAACTTCAACCGGACGGTGAACGAGCTACCGGT
>NODE_61346_length_282_cov_1.732057_g57371_i0
TGCTGTGCCAGGGCTACTGCTGTGCGCATCAAATATACTCGTGGTCTAGACTACTGCTGT
GCAGAGCTCGACTGAAGTAGCCTGAAGGCCAAACCATGAGACCGAGTGTCCACCAGACTG
AGCTCTGGGCGCGGCGCGGCGCGAGTCTTGAGAGGCAAGTGATCGTCCCTCTCAGAAGTT
TTTACAAGCAGATCAGAGCATGTAAAGCAGGAGTAGTAAGCACGAGTTGATCCCCGAGTG
CTATGGCGCCAAGCTGTCGACGGTAATATCATACGATATTTC
>NODE_61347_length_282_cov_1.732057_g57372_i0
CTTCAGGCGGACGAGACAGGGGTAAGGCGGGCGCCCAGAGGAGAAAAACAGACACGACCG
CGGATCCGGAAAGCGTCGGACCTGGTGCGGGGCTGCCGGGCCCTGGAGGCGCGACGGATT
CGGTGAGAGGTCACCAGCAGGTCGTGATGAAGCACGTCTTGGACCAGGATCTTCGCATGG
ACCTCGCAGGCTTCAAAGATGCCTTGAGGGCTTTGGCGTGTCTTAAGCACCCGGAGGTAG
AACACGACAAGGACGCTGACGAGCCGCTGCGGGACCTGTTCT
>NODE_61348_length_282_cov_1.732057_g57373_i0
GACGGTTACAAAACGGTTACGAAACAGTTTCAGTTACCGGCCATCGCGACGGCACGCATA
GAGTTCATCAAGCGAATGGGAAACTAGCTGACCATGGATTGACGGTCACAAAACGGTTAC
AAAACGGTTTTAGTTGACGACCGCGACAACGGTTCCAGGGGGCGGGATTGGGCCGATCCG
AGAGCATAAACCAGTAGCACAGGCGGTAATTTATTGCGGTGGTTGCTTCGTTTTTCGGTG
GTTGACTCCTATTCTTGGGTGAATCTTGGTTGGTTGAGACGT
>NODE_61349_length_282_cov_1.732057_g57374_i0
CGAGCAGATCGATTGGCCGTGATGCAAGGAGTTCCACGATGGCTCGGAAAGCGGCGGTGG
CAGCAGGGGGGGGGGTAGGGGATGTTGGCAAGCAGCATACCATCGCCTGTTCCGCCGCCC
GTTCAGAAGATCTCTTAGCATGGAACCTCCGGGCGATTGAGCTGGTCAGTAAAAGTGAAG
AATGCCACATTGTAAAGCACACACATATTTTTTCTACCCTTGCGATCACCGCCTTACCAC
GGTGGGGGGAAACCGATATTATACACCCTTAGGCGACGTCTC
>NODE_61350_length_282_cov_1.727273_g57375_i0
TTTTTAGTGTGAGTTCTACGTGCCAAAGCTGCATGAAGAGTATTATCGCGGCGGCGGCGG
ACAGATGGTGTCGCTTTTCGCGCCGACGAAGCGCACTTCGACCGGATCCCGTTAGCACCT
TCCAAGGTACTTGAAATCCTGTACGCGCGTTCTGCAGTAATTGTCGGGTTGGGTGCACGC
ACTCCCTATCGTTTGCTCCGGTTATGTCTTACCCCTCGATGATGCCGGTGGTGTTTTCCG
TCTCGCGCCGTTTCTCGCTCGCGCGTTTTTTTTTCGTCCTGT
>NODE_61351_length_282_cov_1.727273_g57376_i0
CATCCATCATCCATCATCGGTTGCACGTATTTATATATCACCGAAGATGCGCTTGCTGTA
CGTTACTCGTAGTGAAGCGTGAAGCGGGGAGCAGATGAAGCGGGCAGCAGATGAAGCGGG
CGGGGGAAAAAAACGCCTCTTTTAGTCGCATTGTGGACGGTTAAAAGCATGCATGTTTGC
ATCCATCCCCGTTCATTTTTATTTTCTCTTCTTTTCTCCATTCCATTTTTGATCTTGGCC
CTTCTTTTCTCTCTCTCTCTTTAGTCATAACTCAGATCCGGG
>NODE_61352_length_282_cov_1.727273_g57377_i0
GGGACCTTTTGTGGCGGTTACTTACTACGGGTCCCATACGTGCAGTAGAAATGAGGGGGG
CGGACGTCGATGCTTTCCTTTAAGCGAGGACGTACGTGGCCTGAGGTATTACGGGTACTT
TTAGTACACAACCACAACACAGACCCGTGCAACCGGCGCGAGGTTCGGTTCCAGGTTCCA
GCGGTTCTACGCGTAGGAGCCTTGACTTCTCGTGACGGCTCTCATCCACCATGCACCATC
ACCCAGAATCCACAATCAGAGAACTCAAAAGCACCCGCAGGG
>NODE_61353_length_282_cov_1.722488_g57378_i0
GTTGCCGCCTTGCCGTTGGCGGGTTGGTCGGTTGCTAGCTTTACTGCTGTAGCGTGTGTT
GATCAGATGTTGGTGTCACCGGCCGTCATATTGTGTGATACGGTCTTGGGGTGTTGGTGT
GATTTCGTCGAGAAGGTTGATTGCAGCTCGCTGGCTCTGTTCCCTCGTTTCCCACCGTCC
TTGCTCTCTCCCCTCTATATGGTACACGATATAGTCCCAGCTCAAATGTGGCGAGCATGT
GAAACCGCCGCGAGACTATTCCGACCAACCGACCGATGACGG
>NODE_61354_length_282_cov_1.660287_g57379_i0
TGTATGGTTCGCGTTGAGAAAGTACATCCAGCGTGCATTGTATAGCTGTAAATTAGTCGT
CCCAGGTATATATATACATAATTGTTTTTGATATTTTGTCTCTGTATTGGGGCTGGTGGT
ATTGCTGTTAAGGTCCCGACGACGTTTTTCAGGGGTGAGGCGCTACTGCTCAGACTGCTG
TTCGGGTAGCGAAATCATAACCAACGCTCCTTCAAACGACCCTGCTTCATATCAGTGTGT
TTGCCAGTGTTGTCATCAGTTCGAAAGGGGCATGAGCTAGCC
>NODE_61355_length_282_cov_1.612440_g57380_i0
GTGCGGTCTTATATAGTGCGGTCTTACCAAACGTCTATTAATAGGAAGAGCGTGCAGCGT
GACTATTACGGGGGACCACAGTAAATAGGGGACCTACGGTATACGCAAAAACCTAAATAT
TTCGATATCAGGGGACACCCGGGGTGCACCCACGGGCTTCCAGTTAGTAGTAGTTGGGTA
TGGATCTTGCGGCGGGGAGATGCCGTTGGGATCATCGCGCATTTATTTTTGGATATGGAT
CTTTTTTGCGGCGGCGGGTAGAAACTGTCTGCAGCAGCACTG
>NODE_61356_length_282_cov_1.598086_g57381_i0
CCTGTCCCTCCGTTCCCTTGTCTGTCCTCGGTGCAACACGCCCCCTCTCTGGCTTTCGGG
GCGGCTCTGTGAAATTCAATTCCTACGCGTTCGTCCAGGCGATGGGTAAAGTACGTCTCC
TTCATGTTCTACGGCTTTGGAGGTCTGCTACACAACGAGCTCCACGGACGAACGTTCCCG
TGCGCCCAGGTGTCTGGAAGGTCGCTAATGGGCCTGAAAGAGTGTACGCAGAACGGGTCC
GGCATCGTCACAGGACAGGAAGTCCTTGTGGAGTATGGATTT
>NODE_61357_length_282_cov_1.593301_g57382_i0
GGGCAGTTTGGGTATCATAATATAACATAATGTAACATCATGGCCCAAAAACAAAACATG
CTTCAGACAATACAGTATGTTTAGTCCACGCGAGCTAATCGTATACGGTACCACCTATCC
GGTATAGTATGGTATATATGAGGTATTATAATTAGATCTTTAGAGGGGCGCCGTTTGCAC
TATCTGCTTTATCCCATCAGCAGCGGTAATGAAGCGTGATTGCGCCAGATCATCGTGGAT
ACCAAGATTATCCACACAAATATCAAGAAACTGCTTGGTATC
>NODE_61358_length_282_cov_1.574163_g57383_i0
GGACACACTACTTGGAAGTAGTGTGGGATACATTTTCCAGTTCTGAATGGGTTAAGGCTG
CATAACGTTCGTTCCCCACGTCAGTTTCTGGGTGAGGTATGCAAGGAGCTCCTCCCAGTA
CACAACAAGTGGCCGGGACCTCCACCTCCCTTTGAACATTGTGACCGCCAAAAAAACTCC
TCGTAGATATGTTGAACAATGTGGCAAAACCCCACAAGGTGTCTCCAACCTCCCAATTCG
GTGACCCCCTCGCAGGCGGTTCTTATCATAGCAGGATACAGC
>NODE_61359_length_282_cov_1.555024_g57384_i0
GTCCATCAGGAGGGGAAAGTGGCCGTTCGTGTAGTATGTAGCTGCCGGCACCTTCCCAAT
ATTCCAGGGTAACAGCGAGGCGCACAAACCTCGTCTCCTTTGTCGAGGTACTGCTGCTGT
AGGACTGCTGCAGCACTCCGCACCTAACGGCTTCTGTGGGGGCTTCAGGAGGGCAGGCTT
CTTCACCTTCGCCTTGGTCTTCAGTCCCATCCCCGCTTTCTGACCCTTGACGCAACTTGC
ATTGGGGGAGGGGGGCGCCACCGCCGCAGCCCCACGCCCCCG
>NODE_61360_length_282_cov_1.550239_g57385_i0
CTAAACCTGCTAACGTTACCAAAAGGGGACCAGGGCCACTGTAAAGTTGCGTGGTGCGTG
CTGTGACACGTAACTTCTACCCAAGCATCCGGCGAAAGTTATCAAAAGAGGACTAAAACG
AACCACAGTACAGCAGGTTGCTGTTTTTTGCTGTGTATGTGGTAATGGTACGTGTTACGC
GTTACTTCTGTCCGGGCAAACCGCCACCTCCCGCGCCAACGGGAAGGCCCATCTCTGAGT
AAAGCTCAGCCAGCCTCTTCGACATCACCCCCAGAGACTCCT
>NODE_61361_length_282_cov_1.488038_g57386_i0
GGGGTGTGGTATACCGGTATGAGATTGCTCAACAGAGCGGCCATCCATAATCCTGCTGCA
ATTGACATCCACGAAAAAATAAGAAAATGCGCACTAATTTAGCTGCAGTCGTAGTCTCCC
ACCCGGCAACATGAGCTAGATCATGCAAGATCGGGAGTAGATCTGCCTCGAAAGATCTAG
ATCATCAAGTGGGAATAGTTCATCTGTCCGAGGTGTGCTCTCCTGCAATAGCCCAGCTAC
AGGTCCAACTCCTGATAACTGGTAGATGGATGCACAGCAGCC
>NODE_61362_length_282_cov_1.488038_g57387_i0
GTGAAATGGAGAAACCAGGGCCGTATAGGCTGCTCGTGGAAAAGGTCGCCGTGGTTTACC
TTTTGTAGCGCTTGATGCGAAATAGCGCGGTCGGCTTGCTGGCCGTGCCGCTGACTGCTG
ACAAACAAACAGCTATCAGCCATTCCGTTTTCGTCCCTAGTTCGTTTCTCAGCCGACAAC
GCAACTAAATAACGCGTCCCCCGACACTCAAACGCCTGCTCGCGCCCCTCGACACCCACG
CTCGCACCCACCCCGACCCGACCCGACCCGACCCGACCCGAC
>NODE_61363_length_282_cov_1.473684_g57388_i0
AAGCAGATAAGACCAGGCGCCTCATTAGGGTTGTACTGACGCGTCAATCAAAATACGCAA
GGTGGGTCGAAGCATTCGGAGCGTGACGTTTAACAAGTTCGAGGGGTTTCGAAGTTTCTC
GCGCAGCCAAACATTGAACGTATCGGCCATGCAGGGGCTGGCCTCCATACCTCCGCCTCA
GATAGACAGCGCGCCTTTGCACAAAAGTAATAATTGGGGTACCCCCGAGTTGAAAATCAC
CGAAAATAAGAGAATTCGGGACTTAAGATAAGTCGAATCGGC
>NODE_61364_length_282_cov_1.473684_g57389_i0
GGCGGACCTCGCCGTCTACGATGCGGCTTTTTTCAAGCTGGACAAGGACAAAGACGGTTT
TCTCTCTCCCCAGGGTAAGATTTCGGGTATGATATCGAGCGGGGGGTATGTGGGAGAGAG
GAGGGCGCACTCATTTGTTACTTGCCTTAGTCATTTGACCATTGACCACGCATCCCTTTC
GAGACGGAGGGGGGGGTGTACTCATTTGTTGCTTGCACTTGTCATTTGACCATTGACCAC
CCATCTCTTTCGAGACGGGGAATCGTTCCTACTCCTAGTAGT
>NODE_61365_length_282_cov_1.473684_g57390_i0
GTACCAATCGCACGCTTAACGGTATTGCCAGAACCGGCCGACTTTGCAGTGCGAATTATA
CCGTGTAGGTCTTCCACTGACGCACATAATTTGACGACAATTGCAAATGTACTGCTGCCC
GAGTTCTGTAGTATTCTTGTACGCTTTCAACGATCATTTAAAGTAACTATTGGATTAGTT
GAGGCCTCCTGCCCCGAAGCAGGGGGGCCTCGCCCGGGATAAATCACCCTCGTGCTGAGT
GCATACTCAGCGCGGTGGCGATCCCGGCCGTTGAAGACTACA
>NODE_61366_length_282_cov_1.473684_g57391_i0
AGCAAGAGAAACCTTACGTTGGTAGTAAGCAGCAGACTTGGCCTTACGCTTTTCTTCGAG
CTTGGCAACAATGTCTTGGTACTTCCATCCGACTTCGTGAGAGATACGACCGATGGTGGT
GTACTTGCGTCCGGGCTTAAGACGGAGGACACGAAGAGCATCAGGAACAACCATACGCTT
GGTACGGTCATAAGGAGCAGGGACACCTTCGAAAAGCTTGATACGGTCCAAAGCGGCAGC
ACCACGAGCAGTCTTGTGAGGAACCATACCACGGATGGCCTT
>NODE_61367_length_282_cov_1.473684_g57392_i0
GGGGGAGAAGTGAGTGCTCGGTCCGACTGACCAATGGGAGCGCTTGATCAGATCGACCAA
TCAGAGTGCTTGATTCGACCAATGAAAGTGCTCGACTCGATCGACCAAAGAGGGCGCTCG
GTTCGATCGACGAACAAGAGTTGTCGATCCGATCGACCAATCAGAGTGCTTGATTCGATC
GACCAATCAGAGTGCTCGACCTGATCGACCAATCAGAGTGCTCACTCCGATCGGCCAACG
AGAGTGATCGATCCGATCGACCAATCAGAGAGTAGTGAGAGC
>NODE_61368_length_282_cov_1.473684_g57393_i0
ACAGATCCTGCACGACATATCATAGCTGCAGGTTAGGATCTAGATCATCTAGATCATCCA
GATCATCTAGATCATGATCTGTCCGACGTGTGAAACGTTGTGAAGACTCCTCCTCCCCCC
TATTTTAGCCCTAGGGCAGCGAGCGCGAGAGGAACGCAGTTTGCTCTAGTGGCCCACAGA
GATCTTGTTTGTATAGAGAGGAATACCTGGTGCGGGGGTGGACTGGGAGGGTTGGCGAAT
AACGTGTGCTGCGTTGATGGCCTCTTTGTAGATAAAGCAGCA
>NODE_61369_length_282_cov_1.473684_g57394_i0
TGTAATGTGTGTATTGTTGTGTCTCGTACGAAGCTCATCGCTCAATGACTCTCTCTCAAA
TCTCGACTAACGGTAGAATGATGTGTCTACGGTTACGAGTCAATTCGATTTCACGTACAA
AAATCGCGCATGATATATAATAAGTAGCCTTGAGCCATGAACAAGATGAACTTGAAAAAC
AAGACGGGGTGTGCGAAGTGTTACCGCCTACTACTGGCTGCTACTGGCTGTAGAACCGAG
ATCATAGATCAATGGGCTGCCACGCCAAAAAAAGAATTACCG
>NODE_61370_length_282_cov_1.473684_g57395_i0
CGGTGTCCTCGTCTGTTCTGTACGTCCGAGTAGAGGATAAAAAAAACAGCGTTTCGTCAT
AACAGCAATATTATACGTTGTGGAGGTTTACGGGGCGAAACCTAAAGAAAGTCCCACTAA
CAGTCTGCAGAAAGAGACTAAATCCATATTCCACGGACAGTAGTAAAGCTATGAGATGTC
ATAAATCATTGTACCTCTCGAACGCGAAGTCGTTATTTTTCTTGCCGACCTACAATTATG
CAGTGTAAAAGGTTGGGTTATTTGCTCGGTATTCATTACCCC
>NODE_61371_length_282_cov_1.473684_g57396_i0
GCAAAGTATCAACCAAAAAGGTACATCAAAAATAAAATGGCTGGTTTGGAAGTGCTATAT
ACGCGCATCTATAAGATTGGCTACGTAAAGGTACATGGTACGTGGTGTTGGAAACAAGAA
GGCCGCGCTAAGGAAGGCCCGATCCGAAAATGGGCAATCTTAACAAGACGACGTTCCTGG
CCGGATAGTAACCACTCCCATCCGTGCATCGTATCCAGGCTGCGACGTACGAATTGCTAT
ATAACCTGTGGGCGGTGTAGTCGATGTAGGCGATGTAAGGGT
>NODE_61372_length_282_cov_1.473684_g57397_i0
CGGGTATGGTGGCACGGTCGTACAGGTTAAACAAGTGTTGTACCTGTACTCCGGGTATTG
TCGCACGGGCATACAGAACTTACAGACTTTCCGACTACGGGTTAAATGTCCCTACATAAC
TCACAGACGTTCTTTGAAGGTAATACCCAGGACACTACCCGGGTATGGTTCTGTACATAC
CCTACATGACACAACCTTGCATTATTCTAGTAGATTTCCGGCCCTTACGCACCGACTGTT
CACCCTTGTTGCTTAGCAGGTCTCTGGGACCACACTCAAGAT
>NODE_61373_length_282_cov_1.473684_g57398_i0
GCCAGCGGGTGTTTTCGGATCGATTCGTTGAGGATGCTGCTGATGACGAGGGGCGGTTCC
GAGAGGTGCTGAGTGCTCAGCTTAAGACGACGTTTGCGACAGATTGGGGCGATTTGTTCT
CCTCCTGCGCGGACGAGGCGCTAGGGTCGGTCTTCACGGCGTGTATCGGGGATATTGGTA
ACACAAACAGCTACGAGGAGCAGATGTCGCTGGTTAAGCTCCGCCAGACCTTGGAGGAAC
GCTTGGAAGACTACAACATGGAGCCCAAGTTGGTTTCGATGC
>NODE_61374_length_282_cov_1.473684_g57399_i0
GCACAACCTTCCAGGCCTCGAGCTCACGGGGGGTTTGCTCTCGCAAGCAGGATAAGTAGC
GGTGATCCCCTGCGTTTTGTAGGGGCACCACATCCTATCAATTGTGGTGATGCGAGGTCA
TGAGGCGGACTTTTGTATTCCCACTTCAAAAGAATTGGAAATGGACAGCATGTGTGCGTA
TAATCTGTAGTACTGGCCGCTGTCCATGCGAAGTTGATTTTGGAGTATATACGTGGACCC
CTTTTTGCACATGTACGTACGAGTACACCGCATACCCCCCCC
>NODE_61375_length_282_cov_1.473684_g57400_i0
GGGAGCTTCCGTTCCAAGAGTATTCGCTGAAGACGCGTGCTACGGTAAAGGTAGCACGCC
TGAGCCGATTTTATTTCTGGCTGATTGGGGGCTCCAAAACTGAGGAATCTACCACATTAA
CGGCCTAGTTACTGTAGACATCCAAGCCAAAACAGCGGTTATCGAGTAGTTCGTTCATTT
TTAGTCAAGGTCGTTGTTTCGGGTAACGTAGAGAGCTCTTCAAGGGAGGAGCATCACCGA
ATGGTCGTGCTTCTCTTACTGTAACATGTACCCGAACGCCAC
>NODE_61376_length_282_cov_1.473684_g57401_i0
GCCGATCCACTAATTAATGCCCTGGTATAGACTAATAATTATATGCACGAAGTACCGCAG
GGTACTAATATATTCCAGGGTTGAGCTTCAAAAAGGTGGGCAAGTGACTCACCGCCTCTC
GTCCGAAACTGCCGTTACCTGACATATTTCTTTCCTTGGTGTACTTATGTGTCACTCTGG
GCGGAAATACAAGGACCGTTCATACACTAACATTCATACAAAGCGCTCTCTATATTGCCA
CTCAGAGTGGATGGGACTCTCCACGGGTCATGTCATGACTCG
>NODE_61377_length_282_cov_1.473684_g57402_i0
GTAGGTTAAACAGCAGCACCCTCTCAAACAGCAGTAAGCTCGAGCTCCAAACAAAGTTTC
AGCGTCGTCGTCCCGTCCCAAGAATGAAAATTGGCACTTGTGAAAATCACCTCCGCTATT
GTGGACTCTATAGCGATTATACTGCTGCACTGCTGCTTGAAAGCGTCCAGCCGTGCCGTG
CACTACTGCGGTGCCATGGTTTGTTCGATTGGCAGGAAGCGTCGTACATATAACAGCCAA
TTTTCCTAGTCGAGAATTGCCTTTCCGATGAGAATGCAAATC
>NODE_61378_length_282_cov_1.473684_g57403_i0
GCGAGGAGCTGTGCCACACGCGCGCAGCATGCTCATACTCGTATACACCCCTACAAACCC
TTTTTCCTGGGCGCCTGGAAACATCGTACTCCTGCCTGCTACGTATGGTCGCAGCAGTAC
CACAATCAAATTCACAAGAGGGTTGAAGGCGCGCTCGTTGAAACAAATCGTGTCGCTTGC
GTCCGCATTGCGACCTCAACAGAGATCCCATGTTGACGACCGCGAAGCTTCTCCTCGGCG
AGCGAGACGTCATCCGTTGAGACCGTTATGCGTCGATGATTT
>NODE_61379_length_282_cov_1.473684_g57404_i0
GTCAGCAAAATATGTGAAACAAGAAAAATCAGAAATGTCAAGCTGCAAGGTTGCATGAGT
CCCTCAATTCTCTCTCGGGGACAGAAGGTATCTTCTCTATGCTCGTCGCAGCTTCGCATC
CTCGCAGACGGTGCACGGACACCTGGGATAGCACTCGCTGCGATTCAGTCGTCTATCTGC
TCCGTCAGCCTTGAAGTATTGCCTCCCTTTCCCGCATCGTTGTCGCCACCCTCCGCTCTG
CTACTGCCTGTATGTCGGTCAGCCAGTCGGCCGTCGTTACTT
>NODE_61380_length_282_cov_1.473684_g57405_i0
CAGCCCATTCGATAAGTTTCCACGCGTTCGAGAATCCAACTACAGTACCTGTATTATCGT
ATCATACTCGCACGTATGTATGCATCAGCTGAACCTACCATATGTACGTATTGATACAGC
AGTACGAGGTACGTACCTTCTGCGTCCACTGCTGTAATTACTGCCGCACGTATATAGTTT
CATGAACTTAAGGTGACCTATAGTACTACTGCTGCTCTGCTGCTGTTGTTCTCTAACCGA
TCGCGAAAACGGTACTGTATGTATGTACGTAACTGCTTAACC
>NODE_61381_length_282_cov_1.473684_g57406_i0
GCAAGACATACGTATATCTAGTTAATATTAGTCATGTCCACATATATATATATATATAAC
CAGGTGCCGGGCAAGTGCCACTGAATTATCGCGCAGTGTAAACGTTCATAATAGTGGCGC
CACATGCACATAAGACCAGGCGCCCAGCAAGCCCCCTTGAAGCTCGCGCAGTATAAACCT
GTAAATAGTATTCATGTACGCATGTGATTGTGATCGAGTTCGGTCTCATCTTGACCGCTT
TTAGACATCGACATCTACAGCAGTATCATAGGTATTCTGCAA
>NODE_61382_length_282_cov_1.473684_g57407_i0
GGAGAGTTTTTTACTTGCTTTTTAGAGTGTACATACATTCTGAGTTTCCAGGTACTTTTA
CATCATGAACACCGTGGACTTAGCAATGTCGGGGTGTGTACGTCAGGCACGCACCAAAGT
ACAAATTCGGCACGTGGCGATGCTTTTATGCTCTGCTTATGTATGAAAGGTACACGACTT
CGAGGTATACAAGATACACCACTTTGAGATAAGTCGTGCATGAGAGATGCGAGATTGCCC
GTGCCTCTCCCAGGATTTGATGAGACGACATGTTGAAGCCAC
>NODE_61383_length_282_cov_1.473684_g57408_i0
GTAGAAAAAAGTTTAGAAAAACTCGAATTTTCGCACCTGTACGAGCTCAGTAAAAACCCA
AACATTCCTGACGGGGAAAATGGCGCAAAATTGCGCGAACTAGGGGGGGGGTGATAGCTG
AGCATCCCCGGGCCTACCAGTGGGTTCCTTAACAATCTGGCCTCTCTGGATGGTGATATG
TACGTACGATTGTAAAGGACTCGTAGGTTTGGGATGAACTCTATCGCTTCATTTGCAAAT
CAGGCTTATATTCTGGTCATTTCAAAACAGGCTTATATTTCA
>NODE_61384_length_282_cov_1.473684_g57409_i0
TGAGACCAAAAATAACGATGATTTCCTGGCCCATAATAGATGGTTCTGATTTTTGAGTTT
CGGAGATCGCTGAAAACTACAGAAATCACGGCTCAAAAAATTCCTATAATAGTTGGTCTA
ATAATGTATAAAATGCCTTATATTTCCGCACAGAGTGGAACCTAAGTGTGTTACAGCACA
GAAGAAGCACAGCAGGGCTCAGTCGTTTAGTCTCTGCCTGCCTTCTCGTGCATAGATAGC
CGCTCGAACATATATAGTCGAGGCACACGAGCGAATGACACG
>NODE_61385_length_282_cov_1.473684_g57410_i0
GCACGGTACAGTACAGTACGGCACAGCGCGATAACATACATACGAACAAAACGGAAGCAC
AAGAAGCGAAAACGTGCACGCGAGCACGCGAGCAAGCGCGCACGTAAAGCAGGCACAGCG
AGCAAGGCAAGCAAAGCAAACAAAGCAAACAAAGCAACCAAGACGAGCGAAGCAAGCACC
ACAAGCCAGAGCAAACACGACAAAAGAGCAACGCGCGGCGCCCGTTGTCCTGGGAAATAT
ACGTTGGGTTATTTATAGGGGTGAAAACAATAGATACGTTGG
>NODE_61386_length_282_cov_1.473684_g57411_i0
CCTCAGTCTAATTTCAAGTAATCTGTCCCCGAAATGGGAGTGCTGTCCTAAAGGGGTTAA
CACCACGTCACGATGCTCACAAAAACAAAGCACAGGCAGTAAAATAAAACCGGTACCGGT
ACATAGCTAGCTTATTAGGTAGAGAGAAAGACATTTTGGCGCCCGCAGCTTTCCCCTTGG
TCCATTTTTACTGCCTTTAATTAAGGTGCCTGTGTCCAGGCAAAGGCTGAAAATCTCAAA
TGCTATGATATGCAATGAAACCAGTAGCCGGGAAACAATAAC
>NODE_61387_length_282_cov_1.473684_g57412_i0
TGATGATTTATGATTGATGATGATGATGATGATTGGCGATGAGGATGATGATGACGGTCG
AACCAAAGACGGGTCATAATATTACGGGGGGGCATTTGTTGTAAGAACAGTATTCAAAAC
CTACGATGGACCGAAAAATCATACATCCCCCCTAATGTGTACACACCATATTTTAATTCT
AGTTATATATGACTACTATATACAAGTGTGTTCCCTCGTGATAGTTGTGTTCAAAGACAA
AGCAAAAGCAGAAAAATTAAGTGGGGGGCGACTGCAGCATGC
>NODE_61388_length_282_cov_1.473684_g57413_i0
GTTCTCGGTGCATTCTCCGCTGAGGGCGTCGCGAACCGTCCGGCCGAAGACGCTCATGTC
CTCCTCGTAGATCGCTCTTTCGGACACGGAGGCGCAGGCTCGCGCGAGGCCGCGCTCCTC
GTGCTGCTGCCGCCGTTCTCTTTTCCTGGTGAACCCCCTCGCGGTTGCTTTGGCGGCACC
ACCGTCACCACCACCGCCGCCGTCGCTGCTGCTGCTGCTGTTGCTGTTGTTGCCGCTGCG
GCCGCCACCGCGATCACCGCTGCCACGTAAAATCAACCGCTT
>NODE_61389_length_282_cov_1.473684_g57414_i0
GGGGAGTAGATGGGAAGCAGCCCCCCTAATGCGTCGACCACGCCATGCTTGAGGCCGGAC
CCGTTGCACACGCTTCTGCCGTCGAGATGGCTAGCCGCGAGGGAGCTTCGTGTTCTTCAC
CTTCCCCTGGCTCACTGTCGCACCTTACCGACCACGGTGGCGGCGACGGAACAACCACTG
CACGGGCCCGTCACCGGCTTTACCGCAGACCGTTACCCCCCTCAGCGACGAACATTCAGC
TGGAGAACACGCCGGGGATCTGAGATGGAGCTTAGTAGAGGC
>NODE_61390_length_282_cov_1.473684_g57415_i0
GTTCCTACGAGTATAAAGCGAAAAAAAGTGTTTTTTTGTTTTTAATTTTCATTGTCTTTT
CAAGTTTTGTTTTACTTGGTTTTAATACGCGTATACCTCTGTGTCGGTCTCGAACATGGG
TAGTGAGTAGGGTGTCGGAGTCTACCCCCCCTATCCTACGCGCGAACACAATTGCAATGG
GGGCAAAAACAGGTCATGCCTTACTTCTCGCACAAGGAACTAGCGGCAGTGTGCGGGTGT
TTTATAACTGTCGTCAAAAATGTGTGCGTTGGTGGGAGCAGT
>NODE_61391_length_282_cov_1.473684_g57416_i0
ATCGGTAGATGTTAGGTAGTGCTGTCGGTATATATTCAATAGTGCTGTCGGTATATACTC
AATAGTGCTGTCGGTAGAGGTTCAGTAGTGATGTCGGTAGAGGTTCAGCAGTACACTCGG
TAGCTGAGGTTCCGTAGTGATGTCGGTGGATGTTCGGTAGTGTTGTCGGTATTAGTTCAG
TACCTTTGTCGGTAGAGATCCAGTGGTGCTGTCTGCAGATGTTCAGTAGTGCTGTCTGCA
GATGTTCAGTAGTGCTGTCGGTGGATGTTCGGTAGTGTTGTC
>NODE_61392_length_282_cov_1.473684_g57417_i0
CTTGTTCGACTGCCCATCTAGGCACATTCATTGACAGGGAGCAACACGCCGACATGCTGC
ATCCAAGCATCTGGTTTAATAATCTGGCTTTCAAATGACCCTTTTCCTAATTCGGTCGTA
CATACATTCGCACTTGCAGCAGTAGCAGCACACACGAGGAAAGGGGGTATTTGACACTGA
ACTGCGACCTGCTGAGGGTGCAGTTATTAACTTGTCTCCATCTGCATCAGGTCTGCATGT
ATGCATGCCCCGATAAGAAGTGAAGAAATGTACACATCTAAG
>NODE_61393_length_282_cov_1.473684_g57418_i0
GTACGAAATACCGATACAGAGTCCTATTCATAGTAAACATGATGCCATATTATACTTAGA
CTTGCTTGGAGATGAGCAAAAAATGGAATGGTGTGTCTGGTCTTACATCTACTGTATGTG
TACAAATGGCATTACCGGTATGTGTATACTTCGCACTCGGTATATACATACGGGTGTGTA
TATTATATCATAGCTGGAAAGTTGCTTTCAGTGGTGTACGTACCATGTTTACGATTAACC
TCGAACCTCGAACATGAAAAGCACAGGTGTCGTGGGTTCAAT
>NODE_61394_length_282_cov_1.473684_g57419_i0
GGATTTGGTTGAAGGCCCGCCCGCGCGCAATCGTGGGAACGAGCGTCCAGCAGCCTCGCA
GCCGATTCGGTTGCTGATCGAAGGGGCTGTGCCTCGAGGGTATATAGCTCGAGTGGAACA
CGCGCGAGGGGGGTACAGCTTGACGTAGGGGCTGCTATTTCGTCTCGTGGCTGATTCTGG
TAGCGGTGCAACCGTTGCCACCACTCTTTGGTTGCAGGTCGTCACGCCTAATGCACTCGG
TTTTCATGGTGTCAACTAGGCAGTTGGCGGACCGATAGCAGC
>NODE_61395_length_282_cov_1.473684_g57420_i0
TGAGAGCTTGCGCCACGTCGAGAGTAGACGGGGTTATTTAAGTCATAAACTCGCGCCCTT
TGAGCAGTGTATATGCTTAATATCAACTTGAGGCAGACACACAATTGCAGTGTGCGCGTG
GCGCTTGTGTGTGGCAGGGTCGCGAAGGCGAACATATAAACCGGAACCTCTGCACGATTG
CTTGCTCTCGTCGTGCCACCGGAAAACAGGCGGTATTCAGGGCGCCCAAACACGTCGAGC
GGGCTCCCCTACACTATCTAGGTTGGTTCATGGTTTGATGCC
>NODE_61396_length_282_cov_1.473684_g57421_i0
GAGGAACGGTTAAAGTTTTACGACACTGGAGAGGCCCCCAGAAAAAACATCTCGGTCATG
GAGAAGGTGGCGGCAGAGATCGCGAGCGAGTCAGGGACCGCGGAGGTGTCCACCCCGAAA
TCCGAAAAGAAGAAGAAAAAGAAGAAGAGGGACCGGAAAGACGGAGAGGAGGCATCCGCA
GCTGTAGAGGCTCCGTCATCGAAGAAGAAGAAAAAGAAGAAGTCATCAAGCGCGTGATAC
GCGCGAAGTAGAATCTGTAGTAGCCCTGATTAAAGAATGTCG
>NODE_61397_length_282_cov_1.473684_g57422_i0
GTCCACATGAACAAATAGCTACAAGTTATCGACAGTAGTCATAGAGTGCCATGAGTAGAA
TACGCTGCAGAGCAGTTGAACACATTACTACCTCATCCGATCCCGTAATATCGGAAGCTC
TACTGCTTTGTTGAACTGGTCGTTTGACGACTTCACGTACAAACTCAACACGAAGATGCA
CAATCATCCCAGCATGTTACAGCTCGTAATATAGTATGTGTATGGTAGCGTAATACTTTG
TAAAGACGATCCTCACTCGGAATGAAGACTGCGTGAAACAAT
>NODE_61398_length_282_cov_1.473684_g57423_i0
AGTGTCTAAAGTAGTGTTTCGGCGTTTTTCGAAATATTCGGTCTCATAACACTGGAACCA
CACGCGAGCCACAACCAAGTCCCCGATTTCTATACTTTATCCTATATAATAATTCAGAAT
TGCGGTAAAGGCGGCTCGACCTCTCTGGGATACCGATCCTTAAGACATTCTGAACGATAA
CCCGTGGTTCCATTATTTTGGACCCTCCGATGCAATCGCCTTTTTGCTGATGTATTCTGT
CTCCCTACCGTGGATCATTTGAAGTAATTGATTGGATTGGAG
>NODE_61399_length_282_cov_1.473684_g57424_i0
TGCTGTACCCGTTGGCGGTGAGGTTCGGGATGCAGGCAAACTTGATCATGGCGGGAGGGC
CACACATGAAGGCGATCGTGTCGTCGGACGCCTCGGGGAGTTGGTCCTTGATCATCTCCG
CCGAGATGAAGCCCTTGCCGTACGCCCAGCCCTCCTCTGGCCTGTCGAGCGTGTACCACA
GGTTGAATTGGGTCGGGTGCGCCTTTGCCATCGCGTCGAGCTCATCTCTGAGCAGGATGG
CGTCCTCCGTCTGGTTAGCGTAGATCAAGCTGCACAGGGTGT
>NODE_61400_length_282_cov_1.473684_g57425_i0
GTACAAGATAGTGCGAGATATAGCACAAGTGGGGGGGGGGGGTACTCATTTGTTGCTTGC
CTTCGTCATTTGACCATTGACCACGCATCAGTTTCGAGACGGAGCCACCGTTCCTACTCC
TAATAGAGACACCGCCAACAATTGGGCGCTCATTCCGTTGTTTCCATATACTACAAAGAA
ACTTTTTGCTACGTAATCGTATCCCCTTCCTGTTTCGCCGCCAGTGGCCACCATCTATCT
CCTAAGATAGCGACCGTTTTCTCGCTACTATTTACGTTGGGG
>NODE_61401_length_282_cov_1.473684_g57426_i0
GCTTGAACCAGCTTGCACTATATCGTATCTTACACCAACGAAAGGGTTATCACCGTCTGT
CGGCGATGGCGCACCAGACTGAACGGACCCAATATAATACAGCTCATGCAATCGATTGTT
TATTATGCAGAAAGGCACCGGACCCATGTGGATGGTTTTCTTTTTACTTACTGTAGGATT
ACTTGTCGGGGGACCGGAGCGACTGCGACTTAGTTTTTCAACAAAAACTCTGTTTAACGG
GTCGTACACAAGCGCACACAAGTACAAGAACAACATGATTTG
>NODE_61402_length_282_cov_1.473684_g57427_i0
CACGGAACGGTTGAGGTTGTGGAAGACTCGATATGAGAACAGCAGCGGTACAAATATACT
TCAAGTATTACCCATACTGCTGTTGCGCGTAATACTACTGTAGTTGAACTTCTGCATTGT
TGTACTTGGTATAAATATGATACGGTGGGTACCCCCATTTAAGAGAGGTAGGTGTGGTAC
AGGCCGAAAACGCCTCTGTTAACTAGCCTTCTCTCTTATCCACAGTGGGAAGTATACAGG
TTTAGTGTAGGCGGGGTCCAGCCGATTTGGCCTCTCTTAACT
>NODE_61403_length_282_cov_1.473684_g57428_i0
AGGTCTCCCCTGAGTTGCTCTTCCGTGCGGCTCGAGCGTACTGGTTGGTACCGAAGAAGA
TACATGCTTGTCATCAGCAGGAGCACCGCTGCAGCTGTTTGTTTTCGCCATTGCCGAACT
ATGACCGACGAGCAGGCCAAGGGACAACGCATACGCTGCGTACGCTGCATACGAGAGGTG
CATACCAACCACACAGTCACCGTCGACGGAGGTCTGCCCTGAATTGACCTTCGGTGCGAC
TCAAGGGTGTAGTTTGTTTCCCAGTGACGTCGGAGTTTTCCT
>NODE_61404_length_282_cov_1.468900_g57429_i0
CGAAAAACAAAAGTTCGAAACGAACCATAGAGAGTGAGAAAGAGAGAGAGAGAGAGAGAG
AGGGAGAGATAGAAAGACACGATAGAGATATGTAGATGAGATGAGAGAAAGTCGTGAGGA
ACGATCGATCAAAATTATGTCGAACACACTTGAGTATGGATATAGCTGTATTCAAAGTAC
AGACCCAGTAGGGATCAATCAAGCCCTGCGTAAGCCACCCCACACAGGTTGGAGGAATGC
ATATATATACAACATTTATTTTGTACAAGCGCCTGATATTTT
>NODE_61405_length_282_cov_1.468900_g57430_i0
TTCACGCACCCTATGGTATACGTTGGCATATCATACATACCCTCTGGTGTGCGAGTTCAA
CATTGAGCAGCGTCTACTCGTAGGTGGACTAGACTTACGAACTATTGTACCCACGGACCG
AACCGAAGTGCAATCGTAGCAGAAACACGTTCGTTCGTCGATGTTCGTGCCGCTTCACTG
GTATAGAAAAGACAGCCCTTCGGAAAGGGCTTGCTCGACCGTCATTCACCGCGTGAATGT
GAAGAACACACACACGCTATTCACGTTTCACGACATGGCCGA
>NODE_61406_length_282_cov_1.468900_g57431_i0
AAAAATCGTCGGTCTTTCATTTTTGTGTAAAACGATTTTTCATTTTCATAGTTAGGCCAC
GGGATTGGTCATCGGGTATCATATATAGCACTTTTATTTCCCTCCCAAAAATCAGTTTTG
GGTGAGGAATGGAGCTCTCTCAAGTGACCAACCACCCTCAGAAAAAAACATGGTGCTCCT
CTACCTTAAGATAGCATGTGTAGCAGCAGCAGCAGCAGCAGCAGCAGCAGCAGCAGCAGT
AGTCGGTCCCTAGCCTAGGTCCACCCGACCCCCATCTAAGAG
>NODE_61407_length_282_cov_1.468900_g57432_i0
GTTGTGAGGTGTTGTGCAGGATCTGTGTTAACATTACAGACCCAACCCAGGAAACATGAC
CCTGCAATAGGTCATGCAGGTTATACGGCTCCCCACCCTGCAACATGAGCTACAGCAGTA
GATCACTCAGTTCACACAGATCATACAGATCAGGAATATATCTGCCCTCAAAGATCTACT
GTAGATCGTGAAGCGGGAATGATCTGTATGATCTGTATGATCTGTCCTAGGTGTGAGCAC
TTCTCATTCCACGAGTCGCCGCCGGGACGTCACCAACGACAC
>NODE_61408_length_282_cov_1.468900_g57433_i0
ATTTCATCATGGCCTCCGATGATCTGTAGAGCAGAAAGTCTGTCTCGGTAGAGAAGAATA
ACTTCTGCATCGTGTAATATACCGGCCGCGTTTTTGGCAGTGTTGGTGGTGCTGAAATTA
CTGCGGTTTTCGCTTGTCCCAGCTGCTAGACGAACGTGACGATGTGTCGGTTCGAGTTAC
CTCGCCGTGGTCGGGGGCGGATTATAAGGCCCAGACGCCACAGGATGCGGGTACGTAGAG
GAAGGGAGCTATTATATTAACAAGTCTTTTGTTGGAAAAAAA
>NODE_61409_length_282_cov_1.468900_g57434_i0
GGGCAGTGAGCAGGGGTCGGCTGGGATGTCATCGGTGGGATCGACGGGGTCTAACTCGTT
GTCGAGTGGGGCGAGGTCGACAGACAGCAATTCTTCGACGCGTCAGTTGCCGGCCCGGGA
TGTCATCGTCCTACCGTGTCGACTCTGCCGACAAAGGGAGTCGGCGTTGTGGTGCGGCGA
GTGCAAGAAGGCTTACTGCGTCGCCTGCTTCGAGACCGTTCCGCACCATCAGGGGACGGG
CTTCATGTACGATGGACGGTCAGGCTCCAAACCGGAGCAACC
>NODE_61410_length_282_cov_1.468900_g57435_i0
CCGAGGGTGCGGTGACGACATCATGGAAAATTCCATTGGCATCATCGTGCACCAGGCAGC
TCGATAGCAACTCGAGAATAATAAGGTATCGCAACTCGGAGAGATCATGACCTAGATCAT
CAAATTCCTCACGTGCCTTTGTGGGAGGTTGTGCAGGACCTGCATAGTACAGATAGATAT
AACCTGGGAAGCATGTACTGCTGTAGATCATGTAGATTGTACGGCTCCCACCCGGCATCA
TGAGCTAGATCATACAAACGAGGGATATATCTGCCCTGAAAT
>NODE_61411_length_282_cov_1.459330_g57436_i0
AGAACAAACAAACAACATCAGTAGCAACCCCAGCACCAACAACCCCAACAGCGGTATCAC
CAACCGTAACTGCAGTAGCATCATCAGCAGCAGTTACAGAAACAGAAGCGGAAACAGCAA
CAACAACAACAGCAGCAACCGGTATCGAAACACTGGCGAACTATCCTAATCCTATTCCTT
CCCCCTCCGTCTCTCCTCTACTCCTTCCCTTCTTCCCTCCCGTATTAACGCGTGATACGC
TACCATCAGCTACCCTTCACTCCACCACACCACACCACTTAT
>NODE_61412_length_282_cov_1.454545_g57437_i0
GGGCCGACACGAACCGCAGGGCCAAGGACGCCAGTGTTTCCGTGGGAACTAGCGCGAAGA
AGGTGAAGGCTGAAGGTCTTGGTGGTTTTGCTATGACCGCCAACTTTCAGGAGATGGTGG
CATCGGTAGTAGAGGCCTTTAAACCGCAACCCAGTTGCGCGGGTACGGAGGCCAGTTCCG
ACACCCACTGGGATGTGCTGGACAAACGCACGAAGTTAGACGGTCAGTACGTCAGGAATA
TTTTGGAGGAGGAACAGAAGGGGGGGGACGCGGACCAAACGC
>NODE_61413_length_282_cov_1.449761_g57438_i0
CGCTCTTCAGGGTCGCGTATTAAATACATCCGCTACTGCATACTCGTATATACTGTATAT
ATGAAAATGCGGATCCTTTCGTGCTCGTTTTTTCTTCCACCAGGGAGTGTCTCAGCCTGG
TTTTTGTGACTACGGGCTTGATTCAGGGAAATGAGAGCTGATGTAAGAACACCAACATCA
TCACCATCATCAATGCTGAAAATGGCCAGGTGTCCAAGCACTGTGGACATCGAACAAGGA
CAACAGCGGTAGCGTCGGTAGCGTCTGGTCGTTCAATAGATC
>NODE_61414_length_282_cov_1.444976_g57439_i0
CCGTGTCTACCACGCCTTCTTCTCGGGTCGACCCGATAGCTCTGACTCAAGGCTTCTGCT
TCCGCCCCGGAAAGCGGGCAAGCTATGCCGCCTTCGACGCGGGCAAGCGTACTAATTGAT
CCTTGTGTTTGTGACATGCATCAATTGTTCAATGGATACATGTCTGTCTTTTTACTGCCG
ATGTCATTGTTTATCTTCTTGTACCCTGCATTGGTTTGTGGCCTTCTGTAGAGGGTTTGG
AGGAGGTGTGAGCATGATATACTGCTGTGGTGTCATCCGACC
>NODE_61415_length_282_cov_1.435407_g57440_i0
CTTAGGCCTCGCTCGCCGCCAACGCTTGGTTTGACGTCCTCTACTACAGTAGTTTGTGTT
TTGTGTGTTCGTCCTGGGCAGGGGGTCGGTCGAGCGGGCGATGCGTGGCGGATGTATTTG
TGCGCTGGCTCTGTCTTGAGGGGTTGGCGCTTTGACGCTGTTTGCCCCTTTGCTGCGGAC
AGCGGTGGTCCATTTTGGTGGTGCGATGGTTTTTGGTTAATTGGTTGGTTTCGTTTTTGG
GTTTGGGTTTTGGGGTGGCGTTTTTTTTTTTTTTTTTTTGGT
>NODE_61416_length_282_cov_1.435407_g57441_i0
GCAAAAATAAATTGAAAGGAATGCCAAGAGTTTCATCCGAAATTCAGAATTTACACGTCG
TGAGAAGATAAAGGTTCACACCAAAGAAAGCAAGTATAGTTGCAACACATGTACACACGC
GTTGTCATTGATGGAAAGCCCAGCGCATGGAAAACACACAAAAAAGTACAGCAGCAGTTA
AAAACATGAACCTGCTCCGTTTCGAAGCGAAACGACAAAATAATTGGCGCTATTGTAATG
GACATTGAACGCAATGATCGTTTAAAACTTACGAGCTCTTGC
>NODE_61417_length_282_cov_1.430622_g57442_i0
GGCGCCCTTAACTCGGCGTACACACCGCTGAATGTGTATATGTTGGGCCTTCTTACCTGC
CTGCCTGCCTGTCGTCCTGCCCCCACTTCTTTTCAAGCGACTGGCATCACCAAATGCCAA
CTTCAACTTCACGTCTAAAATATTACCTGGTATGTCACAAGCCACAAATGTGAGATCTGA
AATATAAGATCTAGGTTCTGAGATATGAAATTTGGGATCTAGGTTCTGAGATCTGGAACA
TGGAATCTGAAGATATCTAAAATCTAGAATCTGGAATCTGAG
>NODE_61418_length_282_cov_1.425837_g57443_i0
GTTGCCCCAGCCGGCAAAATCGTCTGATTCCATGTGGTTGTGGCAACGCAAAGCTTAGAG
ACCCCCAAGCACACAACCTTCGATCACGCTCCCCAGCCGCGCATGCCCTCGTATTTTACC
GACGGGATGAGAAACCCCACTGCCGTCAGCCGTCGCGACCACGATCCAACTACATATGAT
ACAGTACAAGACAACGAGTGTGTCGAAGCTTTTACATCTCAAATCTCGGAAATCGAATGT
AAGCGTGCCAGCCGCGGTGATAGTTACCGACCCCGCTCGTGC
>NODE_61419_length_282_cov_1.416268_g57444_i0
GCCGACGTGGGGATGGATGCAGAACCAGCCCCGAAGGACATCGACGCCCTTCTCCCGAGG
TCCTACTCCCGCCTACAACCTCCGAGGGACTTGACGCTATGGGCGGACGACTACAGCAGC
ACAGCAAGGAGCGACGGCGGGTACTTGGATACACGGGTGGACACAATGTCATGCGGTGTC
GGGGGTCTACGCGGCCCACGCACCGGACGGGCCACCTCAGCAAGAGTGAGCGTAGATGAA
CTCGAAAAACTGTAAGCCCGTGCATCGAAGGCGCCATCGCCC
>NODE_61420_length_282_cov_1.416268_g57445_i0
CGCGAATATGCGAAAAAAACTCTTACCCCCCTACTGTCAACTTTTTACTGTTTTACTGCA
AAACTCATCCAACACTAATAACCTATTTTTCCGCAAAAACGTGGTTGCAATTTCTTTACG
GGTTAAGCTCGCACATTTTTTCGCATAAATTGACGATGTATTCATGTTATCCACATATAT
GCGATATAAACTGAGTACCAGGTAGGGCTTTAGAGTGCTTAAGCAAATTTGACAAACGAA
AAAACGCTGCTGTAAAACCTGGCACTTGCGGTGAAATTGTGT
>NODE_61421_length_282_cov_1.416268_g57446_i0
GTCAAACTCGGTTTGGTGCGGGCCGTAAGTACTGTAGTGTTGGGTATCGTATCGTAAAAT
TCGATATATGGAAATACCGAACTTGGTTATATCGAAATACCGAACTTGAATATATCGAAA
TACCGAACTTGAATATATCGAAGTAACGAACTCCGATATATCGAAATACCGAACTTCGGT
ATATCGAAATACCGAATTTCGATCCCTCCATGCCCTCACATTTCCTCGTTGTAGTATATG
TGTTATGCTGATACTGACCGAAAGTTTCGACGTACACATGAT
>NODE_61422_length_282_cov_1.397129_g57447_i0
TCAACGAGTCAGGTACTGCTTATGAGGTTGCCTGCAACGGATGCCGGACATATTGCCAAG
GATGCACCTTCGGGGAATCGCTCGTGGTTCCTATCTGCACCCAAGCCATGCCGCATGCCA
CCAGCTCCGGTGGGGGCTCCACATTGAAAACGATATCGATCAATCGCGGCTTTTGGCGAG
CCACCTCGACCAGTAAGGAAGTTTTGGCATGCTACAGAGACGACGTTTGCCTCGGAGGTG
TGACAGGAAAACCAGACTACTGCCTCAAAGGCTACGAAGGAC
>NODE_61423_length_282_cov_1.397129_g57448_i0
GTACGTGTAGGGACAGAGCAGCCTGCGCTGACCCTGACTTTCGACCCTCTCACAGGGACA
GAGCGCAGGGTCCCAAGAGCACGACTAGGCACATACTACAGGCGGGACACCGCCACACCA
CGAGGGTGCTGGGCCGCCCTCTGTGGAGGCGATTGTCCGGATATCCGACCTGCAACAGCG
CTATCTCTCTGTCTCGCACGCCGCACGTCTCGCTTCCTGGAAGCGCCGAGACTGTCAAGC
TCGGCAGCGGCCACCAATGACCACCGCCCGTCCTTAGATAAC
>NODE_61424_length_282_cov_1.397129_g57449_i0
ACTAGTACTAGTACTACTATTTAATAATATATTAACACTTAATCAAACTGTTCCTTATCT
TTCGGGTGAGAGTGGTATATTAATGACACTACGTATTATACTATTCTCTCCAGAGGGTAT
TATACGTAATTTCGCCCTCTCACGACAGGAATAAAATCTACTCATTGCGAGCGAATGCGG
TTGCCTTGTTTACACGGCGCCAACGAATAAGGAACCCCTTTCCGAGATTTCTGAAACGAC
CGAGCGACCGACAAATCGACCGATCGACAAATCGACCGACCG
>NODE_61425_length_282_cov_1.397129_g57450_i0
CCGCACGCTGCCACACTCGACGCGTGCTACGGTAGAGGTAGCACTTTTTGGTTGAATCGT
TTTCTGAACGATCGGGCTCCTTAACCCAAATCCGCCGGACTTCCATTTTTGTGACGAAAA
TTGTTTCAGAGTATACTTCGGTCATGAGATTTCGCATCCGGTAGCACTTTTATTTTCCTC
CAAAATCATTTTTTCGGTGAGGTATGACGCTCCTTAAGTGAGGAGCTCAGAAAAGGCATG
GTGCACCTCTATCGTAGCATGCGTCATCAGTTTTGGGGTGGG
>NODE_61426_length_282_cov_1.397129_g57451_i0
GTCAGCTTCAAATGCTGCTATTAATAGCATTGGTACCCGAGTTCGGATCCCACCGTGGAG
TTTTTGCCTTTACTTGCAAGAAGAATAAGGAACCAATTGCTGAGAGCGCCTTCGTAGCGT
GGGTAGGCGGAATCCGACGCGAGTCGACGAGGGAAAAAAATGCTGAAATCTTCTCGCGAT
AAAAATACAAGGCGCGTACCGCCGTAGTGGGGGAGGAGGGAGGAGAAGGGCCTACATAGT
GACCCCCGATCTGAGTTACGACTAAGAGGGAGAGAGAAAGGA
>NODE_61427_length_282_cov_1.387560_g57452_i0
ATGGCTGAAGTTGTATGACCATAGATCGCGGGTGGGGGGGGGGCAGCCGACTAGGCCTGC
CTACACTATTAATGGTATAATATGTTTTGCAAAGTTGTCGAGGGATCGTGAAAGGGGGCG
GTCAAAACCGTGAAAAATTCAGCGGACAAAACAAACACAGAAATATCCTGGTAGTAAAGA
ATGCCTCGTTCTGAAAAACGCTCTCGCCAGCCGTAGACCCTGTCCTACAGCAGTAGACCC
AAACCTGCTACGTACCTGATAGGACTGTTATTTATAGTAACC
>NODE_61428_length_282_cov_1.382775_g57453_i0
AGCTGCACTCAACGATTGCGCCAAAGGACGCTCCACTAAGGCATCGAAACATCGTGTACC
ACGGCATGCTATCCCCGGAGAAGTGGCAAGGCTTACTCCAAGAGTCCAAGTTCATGGTCG
GGCTCGGAGATCCGTTGTCGGGACCCTCAGCCGTGGACGCCGTGATGGCAGGGTGCGTCT
ACCTAAACCCCATCTACGCTACCCCTGTCAAGAACATTTATACCTCGCAGCACCCATTCC
TCGCACAAACTGTCGGGGAACCGTACGTGTGCTCCTTTGGGC
>NODE_61429_length_282_cov_1.377990_g57454_i0
CACGCACATTCCTACAGTGATTTATCACGCACGAACTCACTCGTAATCAGTGATGATAAT
CCCCACTCAAATCAATCAATCGATCTCTCATACTATACAATAAACAGGTATGCCCAATAA
AAACATATACATATAAGCATTCCAACGTCGCCCCGGTAGAGTAGTGGTCAGCTTCAAAGA
CTGCTATCATTGGTACCCAAGTTCAAATACCACCGTGGTGAGAGATTTTATCTTTATTTG
AAAAAATAAAAAGGAACCAATTGCTGAGAGCGCCTTCGTGGC
>NODE_61430_length_282_cov_1.377990_g57455_i0
AATGACGTTGACGTTGGAGTTGACGTTGGCGATGGAGTTAAAATTGACCTTGACATCGAC
GTTGACATCGATGTTGACATTGACGTTGGCGTTGATGTTGATGTGCACGTTGAATTTGAC
GCTGAGGTTGGTATTGACTTTTTTCATCGGCGCTGAAGCTCATATGTATGTTGAAGTTGA
CTTTGGCATCGATGTTGACATCGATGTTGACATTGACGATGATGTTGATGTTGATGTTAA
CGTCGAATTTGACGCTGAGGTTGGTATTGACTTTTTTCATCG
>NODE_61431_length_282_cov_1.368421_g57456_i0
ACCGTCGCCTACGTAAGCACAGTTCCTACCGAAAAATGTTGTAAAAACGAACGATGCTGG
GAATGTCCTCAGTTGATGCTCCATCACTCTTCGCGCGCTATTCACATCAGGGTCCACACA
ATATATATATAATAACAATTCGGACTCTGATATTAATAGGATCCACGTTTGGACTTTGGC
CGTTAATATAATCACCGTTTGGACTCTGATATGAATAAAAAATTGTCCTTATGTTTTCGG
CCAGCATGGTTAACCCTATTAGGACTGCACGGTCGTTTTTTG
>NODE_61432_length_282_cov_1.363636_g57457_i0
TATAGACTCAACCCACGACCAACTCACTTCGTACCGGGAAAGGCCGGCAAATATACGTCA
ACTACGTATCCCCGTCGTACGTACGAGTGAGAGCTTGACGATGTATGTGTCTGTGTTGTC
TGGTTGTATGAACTCGTTGGGTTTCGTGGTCGTCCGGGGACATCCGGGCTACATCCCCGG
GTTTGCTAGGTGGATATGGATATTAGGGTATATGTTGCTACTTGCTGCTGTGGATCATCA
CCCGCAGCTGTCATTGTTGCTTGTCTTTCTCTTTGATCCAGC
>NODE_61433_length_282_cov_1.358852_g57458_i0
CAGTACAGTACCGGACACGTATCATATATATGTACAACCAACGAGAAAACGAGGACTAAA
AAAGTGCACTAAGAAACAATCCTTCAGCATGCCGTTCCGATATTGCAATACCGTACAGCG
CACCTATGTTCGTACAACTATTAAGAAAACGAGCGCTAAGAAAAAAAATAAGAAAACTAA
CACTACAACACTACAGTAGGGAACGACAGGCAAAAAAAAATAAGAAAACGAACACTACTA
CCTGCTAAGAAACTCGGAGGCCGTAGTAAGCGCAGAGTGCAC
>NODE_61434_length_282_cov_1.354067_g57459_i0
GGGAGGGGAGGGGATGGAGTTTCGCTCACAGCAGAGGCATGCCCCCGGCAACAGCGCGGA
TGGCCGACATTGGCGCGGGGCCGAGGGCCGCCACCGTGCACGTGCTGGCGGTCACACTGC
CCACCCACGCCGCGTGCTTCTCCCTGACCATCGTGATGGCCAACCCAGACGCAGCTCCAA
TCGCAAGAACAGCGTCGAGGGCCCCCGCGTCCGTCGCGCCCAGCACGACCATCGACTCTC
CCTCCGACCGCCACACCGCTAGCGTGTCCGCGCGCCCGCTGC
>NODE_61435_length_282_cov_1.349282_g57460_i0
ATGCAGTGCAGCTACAGCAGGACGGGTGTAGTCTGCTGTTTTGATCTTCAAAGCTCCCAC
GATTTGCGTAGTTTGTGGCGAAAACGCTTGATTCAGTCACGCTTCATTTGATCGGCACGT
TTGGGATGCCACGGAATATGTTGTGGGCGAATGTTCCGCGCGCCCAAAGAGGGTTTCGGC
AGGCGTAGTCGTCGTTATGATACATCTAGTGCAGGGCTTACCTTGTATATTTGAGTCACA
AAGTCTGCTGGATCAGCTGGCCCTCCGTTCGCGATGTATGTG
>NODE_61436_length_282_cov_1.339713_g57461_i0
TCGGTCGGTCGCGCACGGAGGCGTTTCCGTAGATGATGCAAGGAAGCCCTCTCGACAGGG
TGTTGCGGCAGAGAACAGACCGCGTCTCGCGCCCCCACACGCGAGTGTATGCTGGAAAAA
ATTCACACATGTGGCGCGCGCAGGAAACGAACAGATCATTGCTGACCGAAATCAGTATTG
TGTGTGGTGTATTTTGCTTCACGAACCTTGTTTGCTTGGGGCGGGGGGCGCAAGTGACAC
CCCACCCCCCTCCCCTCTGTTTGTGACGCTGATTTCGTTTGC
>NODE_61437_length_282_cov_1.334928_g57462_i0
GCTAAGAATCTCCTCTGAGGCGGACTTGCATATGGACGACAGCCTCCCATGAAATGATAT
CGTTTTTTTATGTTGCCATCTACCGAGACACCAATGGGTATCACGATGTATCTGCCTTCT
GAGCGCCTTACCATGTACACACTACGTGCTACGATAATTCCCCTTGTGCGGAGTTGAGGT
TCTCAACCCCGCACAAATGATCTAATTTGACCGCCAGCCTTGGAGACCGCCAAAATAAAA
TAAAAATGTACCCTGGTTGTCTACCTAACGCAGTGAGAGGAG
>NODE_61438_length_282_cov_1.334928_g57463_i0
CACAGATAGCCCGTCCCGTGATCACAAGAGACGTTAAGAACGTCGACATCACGATAACGG
CAGAGATACGCTCTCGTACGCCGACAACAAAAAAAATATGTCGCCGCTGCAATCTTCGCC
CTAGGTGACGAAAACACAGCAGACTACGGGAGTACGTGGCACCACGCGAAAAAAAATAGG
GCGGGTGACAACTAAAACAGAGGCTGGTCATCGTCGACTCTGGGAAGCTTCACCCAAGAG
ACGAACCGAGCATTGGAACCACGTTGCCCTATCTTCACAGTT
>NODE_61439_length_282_cov_1.334928_g57464_i0
GGCGGTGGTTGCCTTTCCGCGTTGTTATCGCGAAACTATAGTCCATTATTTTCTTCCTTT
GGTCAACCTGCGTCGACAATGTGCATTCATACGCTGCTACAGTAGTACTAATACATTTCT
GGCTATCGACGTTTTTATAACGAAACTTCCTTCGGGGTGGCCTTTGAATAATATACAGGG
TATTTTATGGTCACTTGCACTGAGCGGCGTTTTTTGGAGGCGTTAAAATGCCGTCACCCA
AAACTGTGTGATCTCCTTACCGTAACCTGTGTCGCGGCCATG
>NODE_61440_length_282_cov_1.306220_g57465_i0
AGGGGACTTATACGAGCACTTTCTGTCTCCTTTTGAGGCAATATTTCCGACTTTACTGGT
GGAGCTTTTCAACAAAAATATACTACCCAACACGGCATTTGCCTTATTATATCGTTCTTG
GGTTCAGGAGCCCCGTTATCCAGGAAAACGGGTTCCAGGCAAAACTTTCCTCCTCTATCG
TAGCACGCGTCCCAGCCAGGTTTTCAGGCGTGCATGCGATTAATGCTACGATAGGAACGG
AAGATAGATGTAGCCTTTTTCGGCTGTTTTTTTCTTCTGAAA
>NODE_61441_length_282_cov_1.306220_g57466_i0
GTGGAAGATCGTGTAACGATCAATGTGGCAGATCGTGTAATAAAGCGGATCTATGCTGTT
GCTGCCTTGACTACTTGCAATAATTGCTTTTAATTCGCCCTCCTCGTGTTCTTTCTCTCT
CCGGGAGCGTTGATTGGCCCTTTCGCGCGCGCAGCAATTCTTCTTGTAGTATTCTCGTCG
AATTGTGATTGCGAGTACGTAAGTTTTCCTATCTCCACATCTCCACTGCCTCTGTTCTGT
TTATTTTGTGTTCCTGTTTTTTTCGTCGGTTTTCTGTTCTCC
>NODE_61442_length_282_cov_1.296651_g57467_i0
ACCCGCAGTGATGGTGTGTGTGGGTATGGAGACTGGAGGCGGCTTAGGATAAGCAGAAGA
AGGTACACATGAGCATGTATTGAGAAGGAAGGAGCACAAGGACACCAAAAAAATTACGTA
GATAGAGAGGATACGCGAGAAGCTGGTAGGGGCGGAAGGGAGTTCGACTTTGTGCGTAGG
GTTTCCATTTAGGTTGGGTTCTCTTGGTGTTCTTATTCTCTCGGGGAGTGTTTATGAGTG
GTCAACGTTGAAACTCATGCTGCACATTGTCGGATCGTAAAC
>NODE_61443_length_282_cov_1.296651_g57468_i0
GGGGAGGGCGTACTCATTTGTTGCTTGCCTTAGTCGTTTGACCATTGACCACAAGCATCC
CTTCCGAGACGGAGCACCGTTCCTAGGACCGTTCCTACTCCTAATAGAGACACCTCCAAC
ATTTGGGCGCTCATTACGTTGTTTCCATATATTACAAAGAAACTGTTTGCCAATCCTATC
CCCGGGGCGGCGGCGGGGGGGGAGGCAAACATCAAAAATGAAAATCGTGGTTGGTGGAGG
GGCCAGCGCTGACCGACAACCGGTATAACGTAGCGAGGACGG
>NODE_61444_length_282_cov_1.291866_g57469_i0
TCAATACCTTACTTAAGGTTTAGGTACGTTAGGCACGGACTCCGATACCTTACCTAGGTC
TTAGGTACGTTAGGTACGGACCTCCATGCCTTACCCGGGTACGGGTATACACGTCGACGA
AATACCCGGGTTTAGGTACGAGCCTTGGGACTACCTCAATACCTTACCTACGTTTTAGAT
ACGTTAGGTACGGATCTCAATACCTTATCTAGGTTTTAGGTACGGTAGTTACGGCCGTCA
ATACCTTACCTGAGGTTTAGGTACGTTAGGTACGACCTCAAA
>NODE_61445_length_282_cov_1.287081_g57470_i0
GTTTGTTCGTTCGTTCTTCTTCTTCTGCTGCTGCTGCTGCTGCTGCTGCTGCGCGCTTCC
ACTACTGTACATACAGCAGTAGTAGTAGTAGACGATGGATGCGACATGTTCCGTGCTTTT
TGCTCCTTTTTGCCTGGGCCCCAAAGGGACTTGTACTATTACGGGGGACCATGGTAAATA
GGACCTACCGTACGCATTAAAACCTATATATTTCCCTGTTTTTACTAACAATATTCGGTC
CTATTTACTATGGTCCTTGCCCGTAATACTGCTAAACTGTAC
>NODE_61446_length_282_cov_1.287081_g57471_i0
TCGGTATCATAGTATTATTATTATTCCTTTTGGCATCTGACAATATGCAGCTCTTCTTAT
TTCAAGCATACCATTCACGTAGTATATATACCTATCAATCATCCCTGAATACTTGACAAA
CTTACGTACAGGTATATACCAATAAGATAATAATAATCATAACAATAACAATGCAGTCCC
CCTAAGGAATGCCTTTACCGACTCCTCGCCCCCGACGTCTCACCAATCATATCTAGCATA
TACCGAAGTGGACCAGAGTAGAAATGTTTTATCGATTCGTAG
>NODE_61447_length_282_cov_1.263158_g57472_i0
TCGGAGTCATGCCCACATATCAAAACACGTCCCCGAAACTGGTCACGCGACCCCTTGCAC
ACGCTAGTCGAATCGGTCTAATGCTGCAGGCGTGCCGGCCAAACATCCCCGTTGACCGGC
CGATTGCAGCAAGTACCGAAGGTAAAATGCTGCAGCAGTTCAGGCCCCTTCAATCGGCAT
ATTGGTTGATTAAGCAAGCCCCGAACTCAAGACACTCCGGGGACGGAGGCCACGCGACAC
AGTCGACAGCTTGATTGACCGCATCCCCAAACACGATATGCT
>NODE_61448_length_282_cov_1.244019_g57473_i0
GCCCTCGCATCCCTACAATGCCGGGACGGGAGGGGACGGGACGGGGGTGTACTCGATATT
CATGCATGGCCGTAGTCGTATGACCATAGACCTTCGCATCCCGATCCCCGCTATATATTA
ATAGTGTTGTCCCGAGTTCCCCTTGCTTGGCGGTCAACTTTTTTCTTCGTTTCGTTTCGT
TTTGTTTATATTTATGTTCATATCGTAGCAGAGACTACAGTAGAGGTCTGTTGATCGGGT
TATATGAGTTATTGGCAGGCCGACTTATCCCTTTGAGACGCC
>NODE_61449_length_282_cov_1.234450_g57474_i0
GGCGTCAACACAACATCGATAAAAAAAATGGCCGTGTTGCCTACGCATCGTGGGTTTAAC
TTCGACATATGTATCGCGATATCAAGGCAGGTGAACGATTCATAGCTGCAGCATTTATTT
GGCGCTTTAAGGCCGGTGCTGTAGCAGATATGTACGAACTTCGCAGTGCAAATTGTTGTT
GAAACAAACACGAAGTACGTGTCGTTGTTTTTGTCTTGGTACTTTTCCACGTGGCGTGTT
TTTCTCTCTCGCGCGAAATCAGTACAACTCTCCTTGCGGCGA
>NODE_61450_length_282_cov_1.215311_g57475_i0
GGAGTAAAACGCACAGCTGCGGCAACTGTGAACGGCCCACCTGCCACCACCCTTCGCAGA
ACATTTACCGTTGTTGGCGGCATGGACCCTACACTCGAGTACCCACGATCGTACGGATTA
CATATTTGAAGAGAAAGGTTCGTGCCTCAAAATCACTGCAACGGCAACATCGACGAGTGT
GTGCACCGTCGGCGCAATTCCTGGCATGTATATGCGTGCAAGCCGCTGCCTTGGGTTTCC
ATACTTGCAGAGGCGGATCCTCACCAAAAAGACCGAGCTATG
>NODE_61451_length_282_cov_1.215311_g57476_i0
ACGATACGCAGCCCCAAGACGAAGCCTAAACAACGTCCCGTAGACGGAGAGGAAAATCCG
GATAAGCCCGCGGAGCGATCGCCCACACCCACCGTCTCTCCCACCGACATCGACGTATAG
CTCGGTTTGCACAACGAAGCCAGATAAAGAGGAGCCTGGACGCCCACACACGCGGACCGG
ACGTTCCTTCAAGCTGCTTCTTCGCTTGATCGCCACAGCTATTTTGACTACGGAGACGGA
AAAGCCTCGTCTAATCGGCTTCGGACTCTTGGGGTGTCGAAT
>NODE_61452_length_282_cov_1.215311_g57477_i0
TATCCTTTTAGTATAGTTGGTACTGTTTGATTGGAGTTTAGTGTGGAAGCAAGGGTTTCA
GTAAGAACAAAAAGGATGTTTCTGTCGGGGTTAGGGAAGTATGCAGCAGTATCAGAGCAG
TATAGGAGACAGCCCAGAGGACCTCTCAACAGTACATATTCGAAGGATTGCCTCAGACGA
ATGTGAGATTCAAGTGTAAGAGAGAATAAGCACCGGAGTAGTCAAATCAGCAATGGAGAC
ATAGGACAGATCTACGTAAACGGTACCGAAAGTTGTGATAGG
>NODE_61453_length_282_cov_1.186603_g57478_i0
ACACCGTTTAGACTCCACATTAAAAAAACTGCCGTCGTGTGCCTCAATCGGCAGTAGAGC
ATACCAACCTCTTCGAGCAAATGGTTGACACACACTACTGCTGGCTGTTGTGCTACTAAT
ACTACTACTGCTGTATTCATAGACAAAGGGGGCTAACGTTTAACAATCGAGCAATTGGTT
GATTGGCTCTGATTGTCTTCAGGGCCAGGGTTGGGGTCTGTTTTATTCGTCTTGTGCACA
AGGTGTATCAAACTTTCTCTCGGGTACGTGGTAAAAGCTACG
>NODE_61454_length_282_cov_1.172249_g57479_i0
GTTCAGTCCCGGGCATGGAATCACCTCAAACCTTTTGCACAAGATTGGAAACACACTTGG
CTGGCACGCTACGGTGGTCGTCGGCTCTCTACAGCAGCACTAATGACGACTCAGGCCATC
TCACCAGGCAAGGTCTGTCTCAAAGGGAGGTACCGTGTAGTGATACGCACGCACAAAATC
GGGCATAACATCTCCCATCATGCCTGGATGCGCAAAACCCAACCCTCACATCACTCGCCA
ACAGGTACACGGCATACCTTTCGAAGTTGCGGGCCTCTACGC
>NODE_61455_length_282_cov_1.167464_g57480_i0
TTCGGGCTGTCAGTTGCTTGGCTGGTCACCGCGGTGTAGATGGGTGCAGAAAAAGGGCAA
GGGTCGGCGAATGCTGCTGTTTTGATGTTTTTGTATGCGTTGTATATGTCTACGTAGTGT
TTGGCCGGCCACCGTCTAGGCGGGAGCGATTGAATGCTGTGTTGGTGTTTAATTTTGTTT
GTAGTGTGCCGGTCACTATGGAAGCAGCAGGGTTTTCCAGCAGGGATCTTCTGCTCTGGG
ATAACACGCTTCGTATAGGTGCCCGGAAGCCCCCGACGTTAG
>NODE_61456_length_282_cov_1.157895_g57481_i0
GAATACTGAACGCCATACCTCCGTTACAAGACCCCGTCGAGGTGCCTCTGGTGTTGTTCT
CCTTCGCCGTGTCAAATTTCTGTGCGCCGCGTAAGGTTCCCTTCCCCCATTCCATCACCT
GCAAAAGTAAACCAAACCCCACCATGGCGTCACGCCATCATCACCACCATCGCGCAGCCA
GCCGCGTCTTGCTACCCCAGCGCGAGCACAGGAGAACGCCAAAAAAAGCTCGACAGGACA
AAATCCCGATAGTAGCGTAACAAGTACGTCTGTCCATTGGTT
>NODE_61457_length_282_cov_1.143541_g57482_i0
CGAATTGCAATAGGAGGGATCGATCGACACCAAGAGCTTATTCTGCACGTTGCCGAACTG
GCATACACAGGATAAACAACGGCAGCATACACCAAGAAGAGCATACCGGGGGGGAGAGAG
AGAAAGGGTAATAAAAAAATTCCCAGAGTGGCGCTACAGCAGGACGTAGCACAGGGGCTA
CTACCCCGGTTTTCACTACGTGCGGCGTTTTGGTTCAACAGTTTCTGACTGCTTGAGCTC
TTCAAGTGGGCCACTATCGGTTAGTCTGATACCAATCTGACC
>NODE_61458_length_282_cov_1.133971_g57483_i0
GCCAAGAATGCCGTTGCTGTATTCTTACCGGCTGAGATTGACGTTGCCGTAGGGATCGCG
GAAGCATGCTTTGTCATGGCAGCCGAGGGAGAACAACAGTGAAAAAAGAGAGATAGCTCC
CACATTTTAAAACAAAAAGAGAGAACAATATGGAGCATACACAGATGGCCATACATACGT
ATTGCCTACCTGTGGAAACACAAATTCCGGCTTAAAGGTTGGTTACACCTTAGCTTGAAT
ATCACGATGGAAGCAGACGCCGACGAAACGCTCGACTTTCTC
>NODE_61459_length_282_cov_1.133971_g57484_i0
GAGAGAGAGAGTACCTGGGTATACCTGAACCCACTTTACCACCACGGTCCAGAATATAAT
CAACGTTTGGACTCTGATCTCGATATCAATCGGGGCCTATATTTTCGGCCAGTCGGAGCT
GGTACTACTGTATCACTTTCTGCAAAAACAATTTCCCTACACTACAGTACTGTAATTCCA
AGTAATACGTCCCTCAAAAAAACACATGGGGGTGCAATTGTCTGAACAAAAGGGGGGCTT
ACTACTATTTCATCGACCCCCGGGGTTTCCCCGCGTTCAGGC
>NODE_61460_length_282_cov_1.129187_g57485_i0
GGGTAGGACCATGTCGCGCCTGTGCTGTACGACTCCTTGCGTTGTACCTCGTTGTACCTG
GTAACTCGGGGACACCAATTTCTATCATCCTGTATCCTCAAATAACGCAGTGGTGGCGGT
TTGCTGCAATCGTCACTTGTAATCATCCATGTGCCTCTCTGAAGTTCCAAGAGGGTTGGC
AGTTGGCATCTACCGGTACGAGACCACTATGAAAGTAGCTACAGCAGTAGCTGTGGAGGG
TGACATCCTTCTATGGACTCGTATGATATGCGACTAGAGTGC
>NODE_61461_length_282_cov_1.105263_g57486_i0
GCGAGAGAGCCATAGCCTCACGCTCTCGCTTGGAGAAGGACAAGCAGGCGGGGGAGACGG
AAACGGGTTGGTAAGGTTTGGGAAGCGCTTTTGCTGTTATTATTGTATTCGGTGTCGCTG
TTGACGCCGGCACCTTTTGGACCGATCAAGGAGTTCCAGTATTATATCAACTTGAGAGTT
TTTTGTCCTTATTTTTGCTTCGATGGCCTTGCTATTTTATTGTTTGTATCGACGGCGGCA
GCTTTTGCACCGATCAAGAAGTTCGAGTATCCCCAGTTAGCG
>NODE_61462_length_282_cov_1.105263_g57487_i0
TTGTAGTCCAGCTTAAGGGACAGGAGGGACTTGTTGCATCCGATGCTCAGGGCTTGCCCT
AAAGCCAACGCACCAGTCGGACCGATGTTATCGTCGAAAAGCTCGATGTACTCCAACTGC
ACCTCGGCCCCTCCTAATCGCAGCACCTCCGCGATGCTCCTCGCGCCCTCGTCCCCGCAC
CGGGCCCGCCAAAGACGGAGACTTTTCATCAAGCGGTACGGCCCGCCGCGCATGTCCTGC
CCGGTGCCCATGATGGCGGTCGTCAGAGCTCTGGTCCCTCCG
>NODE_61463_length_282_cov_1.105263_g57488_i0
GCTTCATACAACTTCTCGCCCTCATGACACTGTACGTAGCTGTACGTGGATAGCGGCGTG
CGCATACTCCGCGTAGGTCAGTACTTCCATGTGGTGTGCTACGTCCGGCATTGCGAGATA
TCGTGCACTCACAGAATCTCTATTTCCTTGCCCAAAGCTGCTACCTAACGAGCGGCTTTA
GGGGACGTCGTAGCCTCCTTCACAGTGTTCGGAATTAGTCGTCCTATATCCCCCTCCGAA
CGATGTAGCTACACGTTGGTGTAATTTTTCCATGTGCTGCGC
>NODE_61464_length_282_cov_1.105263_g57489_i0
GGGGATGATGCGCGCCTTCTTGTTGTCGCGCGCGGCGTTGCCCGCGAGCTCGAGGACCTC
AGCGGTGAGGTACTCAAGCACAGCGGCCAGGTACACGGGGGCACCGCTGCCCACGCGGGT
GGAGTACTTGCCGGCCTTGAGGAAACGGCCGATACGCCCGACGGGGAACTGCAAGCCAGC
CTTGGCAGACCTCGTGGTCGACTTCTTTCCCCGGCCGCCCTTTCCCTTTCCGGACATGAT
GAGTTAGAGGTTGGTGGTGACGAAGGTACAGGCGGTGTTGGC
>NODE_61465_length_282_cov_1.100478_g57490_i0
GGAGGGTGTCCGACACCCAAGAACGATGGTACTGTCGGCCACAGCGCGAGTACGAGGGCC
AGATACTCCACTTCTGCTAGAATCGTTAGGGCACTATTAAAGAGGACTGGTCTGAACAGA
GGGCCAGATGCCCAACTCCATTTGGGAATCGGGTAGGGCCGAAAGTGACTGCCGACGACG
AATTTGACGTCAGCATGATACCGACCTCACGGGAGGCTCATCCAGTTACCGGTGCAGATT
CGACGGGGCCGGCCATCCCTTAAGTATATACATGCATGCACC
>NODE_61466_length_282_cov_1.100478_g57491_i0
GCCGTATTTACGTGTATAACACTTTTTTCGGTATTCTGGTAAAAACTACCCGTTCTGGAA
AAATCGAGCTCTGAAAAACACACACACACCCCTGTGCGAAGGCAACGCTCTTTTTTCAGT
TTTTGCTGATGACCAGACAGACCTGCCTTCCGGAAGTAACGTCACGTGTCGCCTTTCCCC
CTTTTGCGAAATTAATTAATCCACACTAGCTCAAGTAGTTAATTAACTAATTTCACCCAC
CCCCATCCACACTGTTATGTAGTATCTCGGTAGCTCAATGTG
>NODE_61467_length_282_cov_1.095694_g57492_i0
GCGACTTAGGTTTGCCACCAACATTTTGTTGTATTTTGTCATATTCGGTCTGAATGCTAC
CAGGTATAATAGCCGGTCTCCATAACTGCGCCAGCCCAGTGACAAACACCGGCGATATTA
ATATTTATAGATGAACCACTGTGGTATGCTTGTATGCTTGCAGAAGCAAGCCAACGAGAG
CCTCAGGTACAACTGCTATAGCTGGCCAAGAGAAAACAAAACAAAACGGAGGTGCCGTGG
CAAATACAATGTAGACAGCCATCCTTTTTTTCGGGAACAACG
>NODE_61468_length_282_cov_1.086124_g57493_i0
GGAAGTTTTGCTTATCTCAGAGCTACTCTACGCATACAGCTTGAAAGTAACTGGAGTCTC
TTAAGCTGTTTATGGACGAATTCGTACGATGGGACAAAAAGTTGGTGCCTATTCTCTGTA
TGTGTTCATACATTTTTTTCTTGGTGGTGGCTCGGTTTTTACTATACATATTGCAGCAGT
GGTACTGCTTGTTGACGGCGGCAGAGCTTTAGAATCTGCCATTACCACCGTTTTTTTCTA
TTAGTATTTTTACTGGCTGGCTTTAGAATCGGCCATTATCAC
>NODE_61469_length_282_cov_1.081340_g57494_i0
GGTACGTACGTACCTGGTACATGTGATACGGGGGTAGGTCTAATGGTGCGTACCCGCCTA
CATACCCGTATTACCTGGAGTACCTGGCACCTGGTATGTAAGGCGTTCGACTTCGAACTG
TGAATTGTGCACTACCCGACGCCCAGGTACTGCTGCTGCGCAGCCTAGTGTTTGCTGTTG
GAGGTGCAGTAAGAACACACTCGCTTATCGCGTATACCAGTGCGGGAGTCGCCAACGGAG
ATTGTGTTTTCTCGAACATGATGGTACCTGGTAGCCTTCAAT
>NODE_61470_length_282_cov_1.057416_g57495_i0
GGCCCCACGATGGCCGCATGTTACAGGAGTCATGTGAGCAACCACGCTTGCGGGTGCGGA
TGCCCACCATGCCGGCAACAGCATGCTGCTTGCAGTAGAGAGCAGTATTTCTTCCCTCGA
CGTTGAAGGACGGCCAACTTGTGCAGGAGTCAAGCAAGCATTGCTTGTCGCGCACGTTCA
CCATGCCGACCTTAGCATGTTGCTTGCAGTACATTTTGGTCTTGCCGCCCTTGGTGTTGA
ATTTTGGGTGCTTCGTGCAGGAGTCATGTGAGCACCGCCTGC
>NODE_61471_length_282_cov_1.052632_g57496_i0
TCCATCGCTTCGTAGTAATGATAGGGTCAGTTCATTCATTTCGCGAAAGAGGAACACGAT
ATGTATGTGTGTATATATACCTGTGGGCAGGACTCTTTTCGAGATCGTTCGCTTGTCGTC
ACGGGCGGCGCGTACGCCGAAAAGAAAAGGGACGCGCGGACGCGCGGTGGGGGTTGATGC
GCAGCAAAGGCGCGGGCCTTGACGCCGGTGTTTTTTTGTTTCTTCTTGTTTTTGGCTTTG
CGATCATTGCTATTAATAGTGTGTTTTGTTGCTTGTTTTTTG
>NODE_61472_length_282_cov_1.047847_g57497_i0
CGAAAGTATACGAACGGAGTTGTTTGCCGTGACGCCCTTGTGTTTGTTTGGGTGTAGGGG
GGAGAAAAACAATGCAACCACTATTTTGTGTGGGACGTAAAGAGGCAGCACAATTTTAAA
ACGTACTGTCCATTCCAGCGAGGCTCATCATCCTCTCCCACCATGCATACCATACCGACC
AGTACAGATCACGTGGGCGAGCGTTTGGAAAAGCTTGTTATTTTTTGTATCTCGCATATT
CTTTCTTCGCACGTACATATATACCAGGCCAGGTATGTTTTA
>NODE_61473_length_282_cov_1.038278_g57498_i0
CAGGTTTAGTCCATTCGAGCGAGTGGATTTGTATATCAGTCAGCACGGGGACCTTAACAC
AATTCGTTGGCGCAGTCGGAACATAGACTTCCATATGGCGGTGCACATTGCCACAACCAT
AAGCTCCTGAAGGCTACGTAACGCTTACGTACACACCAAACGAGGGTAGTCACTCGGTCG
AGCGTCTCCGAACGGCTGCACCCTAACAATCTGACACCAAAAACGGACCCCACGGTAGGG
CAGGGGTATCAGTTAGTTTTTGCCTTCTGAGGCAATTTTGTC
>NODE_61474_length_282_cov_1.019139_g57499_i0
TTTTCTCGGCGGGTAATATCTACTGCGTGAGCGTCTACAGTCTACAGTTGTTCTAGGCTG
TCGGAGTCGGTCGACCCGTCTGCCTAAAGGGAGATAGCCCGGATGATTCGTGAGCCGTTA
TTCGTAGTCTTATTGGGTTCCGACGATCTTTTGAGGGGGGTTTTACAGAGACAGTACAGG
TGTCTTTTTTTCAGGATTCCGACAGACGCCGAAAAAAAAAAGCAAAAAAACGCCTATTGG
GCCAGGCACGGCTACTGGGCCAGGTACGACGGCTACTGGACC
>NODE_61475_length_282_cov_1.019139_g57500_i0
AGCTTGTGTGCCTCGAGCAGGAGTCATGCAAGCATAGCTTGTTGTGCACGTTCACCATGC
CACGCTTAGCATGCTGCTTGCAGTAGCGAGCAGGCTTGCTGCCCTCAACGTTAAAGGACG
GACAACTTGTGCAGGAGTCATGCAAGCATAGCTTTGCCTGCACGTTTACCATGCCACCCT
TGGCATGTTGCTTGCAGTAGAGAGAAGTCTTGCTGCCCTCAACGTTAAAGCTTGGGTGCC
TCGAGCAGGAGTCATGCAAGCATAGCTTGTTGTGCACGTTCA
>NODE_61476_length_282_cov_0.976077_g57501_i0
GCCCCCTTCACTAAAACCGGTATAATAAGGCCAAGAGGCCTTGACGCGTCCAAAAAACCG
GTCCCCTAACATTTTTGGAGGTCACAGCCGTCTTAATCCCCGAACCCCCCAGTCTAAAGC
TACCGCGCCACCACCACAACAATGTCATTGAAACCCCAAGAGCTCTAGCCGCCCCCTCTC
GGAATTTTCTTCTTCCTCTAGGATTTTCTTACTCTTCTCGGAATGTTCTCATTCTTCTCG
GGAGTTTTCTTATCCCTCTCGGAATTTTCTTATCCCCTTCGG
>NODE_61477_length_282_cov_0.866029_g57502_i0
GGGGGGGGGGGCGCGCCGCGCCGCGCATAAGAGACTCTTCGCATACTTACATGTACTCGG
GGCGGAGGGAGCCTTCTTTCGGCTGTGTTTCGGCTGCCTTTTTTCATTGCAGCTGCTATT
AATAACAAGGCTTGATGCTATTGTGGGGTTTCAATAAGAAGAGGCGTTTTTTTTTGGGGG
GGGGGTGAACGGCCGGGGAGAAGAGCGTTTTGGCTGTGCGTTTTGGCTGCGTTTTTCATG
TGCTACAGCGCCGCTGTTGCAAGGTTTCGACAAGATGTAGAA
>NODE_61478_length_282_cov_0.803828_g57503_i0
CCCATAATAAAGCAAATCATCAAACACTCAAACAACCAAACAAAAACATGACAAAAAAAG
AAGAAAGAACGTGTCGTGCTTCTCCCAGAGGAGATGCGACAGACAGTAAAATCAAATTGA
ATGATCAGTACAACTACGTAAAGCGGCCGAGACAACGAGGTTTTTAGCAAAAGCGTGTTA
CTTACGGGAGCATTTACCAGTTATTGGTTCATGCAGCATATCATACGGTACATACCTGGT
ACCTGGTATATATTGAAAAATTAAAAAACCACAGCAGCTGTG
>NODE_61479_length_281_cov_195.649038_g57504_i0
GGGGGGGGTTGGGGGACACACGCCATGCACTATTTGAGAACTGTTTGCCAGTAGGCACGC
CTCCTCATGAAAGCAAAAGAAAACCCAACACCGCATACCTAACCTATCTATCTATCGGTT
AGCCCCGGTCTGAAATAAGTGCTTTCTTCCCCTCGCTTTCCCCTCCGAATACCGGCAGTG
TAGGTAAAGAGTTACCTCTTGCACGCTACAGCATGCGTCCTCCTGCTCTCGTTTTTGTTT
TTTCTCCTCCGCGCGTGAGAGAAGGGATCACTCGGAAGGGG
>NODE_61480_length_281_cov_54.769231_g57505_i0
GGGGGGAGGGGGGGGCTTGTGTGGCGTTCATTTTTCGAGTGAAAATGGGAGGGGGGGGGG
AGGGAAGTGGCCACCCACCCTCTTGACCTCCAGTGAAATTTTGTAGCCGTCTCAATAGTT
GTTGCATCACAGCAAATTTTGGTGAGAGATACATCTGCACGAGGCGGTTTGCCTCGGGGT
CTCTGCTGTGTTTTTCCTCTCACTCCGTGTGTACGGTTTTCGGGGTGCCTGCTGCGTCTT
GCTGCTGGCTTTTTTTTTGTTCCCTCTGGCAGATCGGAAGA
>NODE_61481_length_281_cov_45.168269_g57506_i0
CCGCCCCTCTTGGCCAAGACGACGTCGTGTCAAGACCCCCAAGGTCTTCAGCGACGCCCT
GTTTGTGTTGGCGAGAACCCTTAGCACCCTTTCCCCCGCCCCGCCCTGCTCCGAGAGGCG
CGGGGGGCGCGAGAGAAAAGAGAGAGCTACCCCCCTTCCCCCCTGCCGGTGGCCGCGAGG
CGCCGGCAGCCCAGCCCTTGAGCCCCCCAGACGGAGCCTCCCCAAGGCCCAGATGGACCC
TGTCCTCGTGATGGGCCGCAGCGCCGCAAGCCCCCCCACCC
>NODE_61482_length_281_cov_43.918269_g57507_i0
GGGGGGAGGGAAGGAAAGGGGGCGGAGGAGGAGGAGGAGGACGGTGCGGTTGCTTGAATC
GTGTGGTTTTGCTTTTTCATCATGGTGGTAATCCAATAGAAGCCGGTTAATTTTGTTGCT
TCTCAATGGAATCCGGGCGTTCCATGGCAATGGTGCGGGTACCAGCGTAGCCTGGTTTAG
TGCTTGCATTGTGATAAAACCAGCATGCAGAAGCCGGTTAATTTTGTTGCTTCTCAATGG
AATCCGGGCGGTGAGTTCCATGCGTGTTCAGGAGTAGCGGG
>NODE_61483_length_281_cov_29.846154_g57508_i0
GGTTGCACGAGCAGTTGCCTACCACCTTGGGCTACCGCCAGCAGTACTCACGCCATGCCC
CGCCTGATGAGGATAGCCCTTCGGTTAGCCTGCATAACCTCGCCGGTTCACAGATGCGCC
TTGCTGGCCGCCGCCTGGAGGGCCGCTCCCACTAGAGTACTTATCGCACGATCCGGAGGC
CAAGCCGGGTGTATGGATCGCGCACCGCAGCGGTGGGCTGGGACGCGCCCGTTCGGCGAT
GATATAGCCGAGCAGCGGCCGCTTATTAGGCGGGAGAGGAG
>NODE_61484_length_281_cov_28.860577_g57509_i0
ACTCACTGCCATCATGCATGGCCGTAGGCGTATGACCATAGTCCCTCGCATCCCTACAAT
GCCCTGGATGGAATCACGTCGGGTTTTCACATACCTGGCAGGCATTGCTTGCACGAAGCG
CGAAGCGCCGTCAGGTGTGTCCGGCGAGTCGCATGAAGAGTGAGCTGCATCCTACCTGGA
ACCGTTTGTTAGGTGGACTTCAGCGCCTCGTGCGTACTTTTTTGCATTTTTTATATGGCG
TAACAGCGTCGAAGGAAGTTGCTTTACTAGTTGTTTTCTGG
>NODE_61485_length_281_cov_23.389423_g57510_i0
CAGCAGCACCGCAGCAGAGCAGCTACAGTGTTGTAGCGTGTCCACCCTTCTAGCTCGTGG
CTGCTGGCGTCTCTGAAGCATCAGCATGTCTCTGCGCAGGAGTGTTCCGGTGTTGCGGTC
TCTCGCCAATGCGACATCGACGCCGCTGCCTCGAAGCGGGCGGCTGCTGCTAGCACCGGC
TTCCTCGAGGGGGGCGGAGGGGCGATGTGTTGGTGGTGTTGGGCAGGGTGGCTTGAGGAG
CGAAGGCTTGCGAGACGGTAGAGTTTTGCTGCCGGTTGGGG
>NODE_61486_length_281_cov_20.514423_g57511_i0
ACGTAAGTCACGGCAATCGGGTCACGACCGGAGGTGAGCTGCTGAGACCGGCCGAGCACA
CTGCAGCAAAACACACAGTATACTGCAGCAAGGAAGCAAAGAGGAAAGCGAAGCAAAGCA
AAGCAAAGCAAAGCAAAGCCAAGCGAAGCGAAGCAAAGCAAAGCAAAGAGGCAAGCAAGC
AGAGCAAGCAAGCAAAGCAAAGCAAAGAGGCAAGCAAGCACAGCAAGCAAGAAAGCAGGG
CTGCCAGGCCCAGCTACCGAGCCGCGCCAAACACGACCACC
>NODE_61487_length_281_cov_18.076923_g57512_i0
GTCCTCGAACCCCTTGTTTCCTTGTATTTCTTGTCTCGTCTGCCTGCCAGCTTCTTTGGC
TGTTGCTCGTACCACAGGTATTTTTGCCTTTCGCCGCCTCTCACACGACTAGAGCCCGAG
GTTGACCACCCTATTGATCTGGCTCAGTGCTCGATGGAGAGCCGCAATTTGAAATGAGAG
GTCCACACAGCCAGGTAAAACAATGATGGCTGCCTTGATACCCTTCAGCAGCCCGTTTCT
CCTGGTAGCAGTGAGCCTGACGTGGGTACTCAGGGTGCGCC
>NODE_61488_length_281_cov_15.524038_g57513_i0
GCGAATTACCGGGTATCCTTTTTTTTTTTTTTTGTAGGAGAGAAGTGTACGTACTGCTAC
GGCTGTTGTGCTTCCCTGCCGGAACGAGCTTTCCTTTTTTTCTTTTCTTTTCTTTTTTAT
GAAAAAAGTCCTTTTTGGTTTTTACTACATACATGGTCGGAGATAGGGGGCTGCAAGCGG
CGAGCGAGCAGTAGTAATAGAGGTAGTCTGATGTAGCGGCGGTAGAAAGGAAGTCACTTT
AGGCAACCGTGTCAATCAATGGCTTTGTCAGGTCAGGTGGG
>NODE_61489_length_281_cov_14.677885_g57514_i0
GGAGGGGTGGGGTTCGAGCGCGACCTTTGCTGCGGGGTTTTAGTGTCACGAGAGATGGTT
TCTATTGTATGGCTCATTGTGATACAACGCGGTTGATGAGTGTTTTATTTTTTTGTTGAG
TTCTTGTTTTGATTCGTTTTATTATTTTGTTTGGTTTTGGTTTTTTGGTCGTTTTTTCCT
GCCGTTTTTTGTGTGTCGTTAAATAATTGCGGTAAGTAGTCGGTCCGGTTTCGGTTTTCG
TGGTTATTCGAAGAAGGCAAATGAGACGAGGCGGGAAGGGG
>NODE_61490_length_281_cov_9.697115_g57515_i0
GCCAATGGGGTAGTCGGAACAATAGCAGCGCGTATAAGTGCAGCTACTGCTTCTCTCAAT
ACGAGACAGTTTATTATTGTCGCGCATCACTATTAACTCTTCCTTTTTTTCAACATACGT
AAAAAGCCTATTTTTACTGCTTTACGTATATAGAGGCAGGGCGGCCACAGCAAACCTTAC
CTTCCCTCACTTGACTCTGTACGCAGCTATTTTAGCACCCCCTAAGGAGCGCGCGTGCGC
ATACACGGCTGTGTCTCGGAACACACAACACACGCCCCCCC
>NODE_61491_length_281_cov_8.846154_g57516_i0
GTTTACTCGGAGGCTACTAACAGAACGCAGTGATAGAGATTTTCCGTTCCCTGGACCTTC
CTGGGCGTGACGCGGCTCGCTCCTTGGCAGAAGCACGAGGAGATTAGGGGTGCTCCAGGG
TCTCGGATTTGTTCAGGCCGCGAGCAGAAAGAGCAGGAACGCCTTATCGCCACCACACGC
GCGAAATCTCACTGGAAGTGAAAGTGAACGCGCTATTCATACACTTTGGTATTAATATAG
GGCGAGGAGAGGAAATAGAAGCTAGGAAGGCGTGTTTTGAG
>NODE_61492_length_281_cov_8.245192_g57517_i0
CCCCCTCTGCTTCCCGCCTCCGCGAAATATTTCCGCCTTGTGGCTCTCTAGGAAAACCCT
CCCTAGACAGGGAGAGAACTCGATGACGGAGGGAGGGAGGGAGAGGTAGAGGGTAGAGGG
TTACAAGAGCTTTGGCGAGAGTCGTAAATCGAGGATTTTGCGCGAGATGGGAAGGGGGGT
GTACTTCATATTCATGCATGGCCGTACTCGTATGACCATAGACCCTCGCATCCCTACAAT
GCCGGGGGTGGGGGATATAAGGGGAGAGGGAGAGTGGGAGG
>NODE_61493_length_281_cov_7.072115_g57518_i0
GGGGAAGGGAAGGAGAGGGAAGGCGGGGGGAGGGTGCTCGCTGGCTCACGCGAGCCGGTG
TTTGCACAACGTGCTCTATCTGTGTGCGGCCCGGGCGCAGGCGGCGAAAGAAGCCGCAGC
GGCGGAGGCAACCGGGCTCCTCAGTGGCCAAGCCAGCCTTCTCGGCGCCTCGTCTCGCTT
GGTGGCCAAGAACTTGGCTGCCAAGCCACCGCCGCGACAGCCCGCCAGCGGCAACGGTAA
CACAAACGCCTCCGCTGAAGACGGCGAGGGAGGCGGTGGCG
>NODE_61494_length_281_cov_6.730769_g57519_i0
GTTGAATGGTTGTCGTCCCAAAATTCAAATTTCCGGAATAATCCGTGGTTTTTCTTTGAG
AGAGAACTGCCTTCGGGCAGATAATAGGCGTGTTGGTTCATATTATGTTCTTTGAAGAAT
CGTGGTTTGAATAATTGAGCTCGATGGCAGCCAGGTGGCATGGTTCGGCTTCTTACCACG
TGCGCGGCAATGCCAAGCACCGGAGTTTGTCCAATGCACAGAACGGGGCGGTGCTGTTAC
AGCAGCACGTATTAATAGTGTAGTGTGATACCTGGTTTTTT
>NODE_61495_length_281_cov_6.259615_g57520_i0
GCTTGGTCCGCATGTGACTCTCGCCGACAGCGTGGTCCCTGACGGAGATGTTGTGAATGG
CGGCGGCGGCGTGGACAGCGGCGCGGCGAAGCCTGTGACTCCGCCTCGGTTAGACCCGAA
CCCGAGAGAGAAACTGACAGATAGCTAAAGCCAAAAGGCAAAGGAGGCGCCGTTAGTTAT
GGGCCGGGTCCTGGCGGCCTGGCGGCTAAAAAATATTTTCAGACGAGATACCTACGTAGG
TCCTTTTACTTGAATCCTTTTGTGCTGTAGTTTTTTTTTTT
>NODE_61496_length_281_cov_5.875000_g57521_i0
GTTGTGTTACTGAGTACAATCAACAGGATACCGTACCGCCTTTTACTCAGAGCGCTCTAG
TGGGGGTGCAGTCCTAAACAGGTGTGGTAAATCAACCTTTTCTACCGCTGCTGCTTGTAA
AAGTAACCCCACAAGAACTACAAGTAGTTAGCCGTCCCCGGAAACGTTGCGTGCAGCTCC
AGTGAGGCGTTATCACCTAACCTTGAGGGAGTTCTACGATAGCGGTGAGGCATTTTTTTC
TGAGGTTATGATAATCACTTGATTCTAGTATAGGAACTCTC
>NODE_61497_length_281_cov_5.423077_g57522_i0
CCCTGGTCACGCATCGATGCGTTGTGGGCATCCACCATCACTTGCAGTTCTTCCCTATGT
CTTTTCCCCAACAGCTCGTACAGGCAGAGGCAGTACCCGAACATGTGCTGCCCGTTCGCG
CGGGTGTGAACGAACGTAAAAAACGTGGGCAGCATCGCTTCCAAGCTCAGCTTCAAGCCG
CCGGGCTGGCAGAACAGCGACAGGTTCGTGGGGAACGGACCCCCCTTGTGATCGTACGCC
GGAAACCGGTGCAGCACCCGCGAGCGAAACCTGGCGTGGAC
>NODE_61498_length_281_cov_5.009615_g57523_i0
CTCGGTTCGTCTCTTGTCGTCCCGCGCCATGTCGCCGACCGTGCTTTAAAAAAAAGTATT
TGGTGCGCCCCTGTGATTGGCCACTTTTTAAGTTTCCTCCCCTGAGACGCTGTAACGTCG
GTATTCACCACTACTGTAGATGCCTGTGAGGCCCTACCGTATTTCCGAAGTATTACTGTG
TAAATGTAGGGCAAATCGCTATATCAACCCGCTGTCACGCTCCCGCGTCTCACCCCTCTC
ACCCGTTCCTCCGACAACCCCCCCCCCCTCCTCCTGTCGCC
>NODE_61499_length_281_cov_4.894231_g57524_i0
GTGTGTTCTATTCAACCATCACAGCACACCCAAACGAGTGAAAGGAGGAGGGCCAGACTG
TGGATCTCCAGGTTAGTGTACACACGTAGCCCTACTCCCGAAGCTGTGTAGTCTACAGGA
GAAGGCGTGCGCGGTTTAGGTCGAAACACGAGGCGTGTGAGAGGAGAAGAGAGAGAGACG
TGTGAGAGGAGAAGCGAGAGAGAGACAGAAGATCGAACGCTACTCTCCCCACCTGTGCGC
AAGGTGGTCCCCAGCGAACAATCCGGCTTAGCTGGGTGATC
>NODE_61500_length_281_cov_4.812500_g57525_i0
TACGTACACAGATGAAGACTTTACGGATCCCACCCGGCAACATGAGCTAGATCATGCAAG
CCAGGTACACCTGCCCTCGGTGAAAAGTCTAGGTTTTAGCTCACGAAGTGGAAATCGATG
ATTTATCCGATGTGTAGAATGCTTGCAGGTGTACTCGTGTACTCGTGCCCATTGCCAGTG
CCCGAGGTACCGGTTGGTTCGCTTGTTCCGCGTGCACGATCGCGTGTCGTGATGACGGGA
AGCCAGTCAGATGTTGCCTACTTAATTTTTTGCTGTTCGCT
>NODE_61501_length_281_cov_4.812500_g57526_i0
AGACAACCTTGTGCATCCTTTCTGTGCACGACGGACGTTCTTGTGGTCACCGGCAGTATA
TTTACCGCCTGTGTACTCGCTAAAGGAATAACAATTTTATAAAAGGTTTTTGTTCACAGC
GAGCAGTAGTACTGCTGTTTTTGTACCTGGCCGCTGGCACCTCACCTGGTATTTTTCCGT
CAGCATGCATTTTCTGCTGTTATTTTATGTGATCATGGCGTGGATAACAGGAGGGGTGAC
GCATGCGATACCGAGAGGTTTGGTGACTGGTAGGACAGCAC
>NODE_61502_length_281_cov_4.557692_g57527_i0
CTTCGGAGTGGTCAAAATAAGGGCGACGCAAGAACTACGGGTTACCTCGACAGCAGCAGA
GCATCAACATAATGCACAGCAGCACCAACAACAGCAGCAATAAAAACGAAAAAAACAACT
ACACTGCTGCATCTTCACGTGAAACTGAGGAACGCGGACAAAGCGTTTAGAAAAAGAAGG
AAATCAAAGTAAACAACGTGTACGTACGAGTACGAACTCTCGATTTTTTTTTATCATGCT
GCCGCCTGCTGGTAAAATATGTACGCACAGCAAGCTACAAC
>NODE_61503_length_281_cov_4.456731_g57528_i0
GTAACACCCACCACCACCAGTAACTACGATGTTACTGAAGGACCGACCGTGGAGGGGAGC
CGAGCACGGCGGGGGTCGAGGCATCGGGGATATGCCAAGCCGCAAACCGAATGCGCGCAT
AGACGGCGCTGCCCCCCTCCCCCCCCTCGTGATTACCACGAAGTATGCAGTTTGGCCATC
CAATTTTGTCGTCCGTGCTCTGAATAAGGCACGGAGTACTACGGAAGGCTTGAGTGCTGA
CCGATGGCGGGAAGGGGGGAGAGGGGGGGGCGTACTTATTT
>NODE_61504_length_281_cov_4.442308_g57529_i0
TCCGGCAAGCACCCCATTGTTGTCCGCGAGACGACGGTCCCACGCATCCTTCCGCCTCTC
CGCCTTGGTGCTCAGCTTGGATGGCGGCAATGGCGACGACATCCAATCCACTCAACGATC
CGCTTCGTGGTCACGCCAAACTCACTCAGAGCCGCGCTAGTTTTGGTTGCTGTGGGTGGA
GCGCTCAGACCGTGTGCTGTCTCCGTCTGCGTCGGTGCAGACGAGGTGACCACAGCAGCA
AGCAGCAGCAGCAGCAGCAGAAGAAGAAGGAGTATAAAGTG
>NODE_61505_length_281_cov_4.442308_g57530_i0
GTTCGGCGAGAGTCGCATGAAGCGTGAGAGCTGCATCCAATCATGTAACACTATAAGAAC
CGCTTGCGAGGCGGACTTTCTTGCATGCGGATGGATGACAGCGTGGAATTGATTTGGACA
GGGGAGCGGGGTTGCTTTGTGGTTGGGAGCGGAAGCTATTTTTTGCGATTCAGATTACAC
GAAAAAAGGAGCTATTAATAGCTCACCTGTTAATTGATCGAAACAACCCGTAGGAAAAAC
CAAGTATAAAACCCGGCACACGATACTTGACGGAAATGTCG
>NODE_61506_length_281_cov_4.437500_g57531_i0
TTTCTACCGACAACCTGCACGGGCAGACGACATAAGAGCTCAAGAAAAAACTCAAGGAGG
GATGCAACACTCTGCTTTTTCTGTTGCCAACAGGGTGCGCGGATGAGGTGCAGCCGGTCG
ATACAGGATAAACTCGGCTGGTCAAGTTGGGTGTTGGGAAGACTCTCGAGGCGTGATTGG
AGAAGGGTGACAACGTGGAAAAGTGGGACACCAACAAGCTGCCTGCTTGCCTCCGACCGC
AAGGTCTTGCTGACGCACTGGATGGGTGTTTGTAGTGAGAG
>NODE_61507_length_281_cov_4.437500_g57532_i0
GGGGTAGTGGGGGAGGCGGGGACGGCTACCATACTATCGTCGTCGTTGATGTCGATGTCG
ATGTCACCTTCGTCGTCGTCGTCAGGTTGCGTTGGAGACAGTCGCTCCTCGACGACGGCG
GGAGATGGCGGCGGCGGCGGCGGCAGCGGACAAAGTGGAGAAGAAATAAGAAAAAGCGGA
GAAGGTGGAGAAAAAATAGAACGCCGAGAACTTGACGGAGAGCAGTCCCACACAGTGAAG
GAGGCGACGGGGGCAAAGGAGGGGGGGAAAGTGGTCGGTGC
>NODE_61508_length_281_cov_4.432692_g57533_i0
CGCTGCCTCCAACTGGCATCGAAAAAACCAACTGCTCTCGTTTTCGCGGAAATCGGCCGA
ATGCAGAGTTTTCTCGATGCGCAAAAACTATACCGGGTATGTTTCGCACGAGTTCGTACA
CGTAATAGGATAAAATCGTAGTCCTAAACTTTCTAAAACGGTCTGCTAGTGACATCGTAT
GGGATACTATCATATCATGGCCGTCGACTTTCTAAAACGGTCTGTAGTACAAGGCACCAA
GTGTCAACAGCTGTAAAGCTACCAGCAGTAAGTAGCCAACT
>NODE_61509_length_281_cov_4.307692_g57534_i0
CCCCCACCCCCACCCCCGCGGGCGGAGGCAGCGGCGGCGGCGAGTGCACCGGAGAGCCAG
AAGAGTCCCATATCGACGACATCTGTGGGCTCGCGATGCCCACCTCGACCATCGGAGCGA
ACGACACTCGGGCCACCACCGGGGCGGGGTCAGATTCGGACGCGGACGGGGGGTCCCGTT
TCGGGCTCGCAAGCAATGATGATTTGCGCTGCGGTGGGGAAACCGCCGACGATTTGCGCT
GCGGCGAGGAGGCCGCCGACAATTTGGGCTGCGGCGAGGAG
>NODE_61510_length_281_cov_4.264423_g57535_i0
GTTCCACACCTCGCACAGATCATCTACAGATAGATCATTCCCGCTTTATGATATATATAT
ATTTCAGGGCAGATCAATTCCTGATCTGTATGATCTGTATGATCTGTATGATCTGTATGA
TCTGTATGATAATGTATGATCTGTATGAGCTGTATGATCAGTAGGCTCTGTAGGCTCTGT
ATGATCTGTATGGACTATATGATATGTATGATTTGTATGATCTGCATGATCTGTATGATT
TGCATGAATGTAATTCATGTTGCCTGGTACCTAATTCGCGC
>NODE_61511_length_281_cov_4.134615_g57536_i0
GCATGCCTTATGCTACACGCTGTCTGTCGGTGTTCCGTGTACACAAGTCGATGTTGCCCA
TGTGGCACAGGTCATCGATTCCCACGACCTACCAGTAGGACTTTTGAGGGCAGATAGATT
CCTCATCTTCACGATCTAGCTCATGTTGCCTAGCGGGAGCCGTATAATCTGCATGATCTA
GGACACATTTCCTGGGGTGGATCTGTACTGTACAGATCCTTCACAGCATATTATAACGGC
AGGTTAGGATCTAAATGATCTAGATGATCTGTACATGATCT
>NODE_61512_length_281_cov_4.100962_g57537_i0
ACTTCGACGGTGAAAAGGCGGCTTTCTGCAAGCAACACGCGGAGGACGGCATGGTTAACA
CCCGCAGCAATCGCTGTTCGCATGGCGCCTGCACGACCGCACCGAACTATAACGTCTTTG
GCAGTAGAGTGGCGGCTTTCTGCAAGAAGCATGCTGGAGACGGCATGGTGAACGTCTACA
CCAAGCTGTGCTTACGTGAGTCCTGCCGGACCATGCCGAGCTTCAATTTCAACGGCAACA
AGAAGCCGCTGTTCTGCAAGACGCATGCTGAGGAGGGCATG
>NODE_61513_length_281_cov_4.043269_g57538_i0
CGCGTACTCCCCCGCAAAGTCGGTCCTGTACTGGATAGCGCCCTCGCACGTGTTGTAGCA
CCCTCGGCAGTTCTGGCCAATACCCATCATGTTACAGTGGTTCACGGGGTCCGTGGAAAC
AGCAGAACAGGCCGGGTCAATGAACAACTCCTTGCCGTATCGTTCCATCTGCTCTCGCAT
GCTGTCGTCGAGCGCCGCATTGCTGCATTCCTCCGATGTTTGCGCGGCTGGAATACGCGA
GACACATTTGCATCGTATGCATCAGTAGCACGACAGGTCGG
>NODE_61514_length_281_cov_4.024038_g57539_i0
GCCCCGTCTTATATTGTAGAGACACCACCCAACATTTGTTTTATATTGTGTGCTCGGACA
AAGACATGCACAGGAATTATACAGGTTGTTTAAATGCGCCGCACCGCTGTTTGTAGCATC
GAATACATATCGAACTGTGCAAATATACGCACATGTCAACTTGAGCGAGGGGGCGGCTTA
GGGGCGGGGGGGGTACTCCGTAAACTCCCAATAAATTCCACGCCGAGGTATCCCAAATCA
GATAGTATGTAATACCGCAAACAACAGTTAAAGCTATAAGC
>NODE_61515_length_281_cov_4.019231_g57540_i0
TGTGGGTGTGGTGTGGTGTGTGTGTGGGAGTTTTTTTTCTTCCTTTTTCTTTTTTGTCGA
TCGCGGCCGAACCCTCTTTTGATGCCATGTACACAAAAAAAATGACATAATAAATGGTTT
TATTTGTTTTTTGCCGTTGGTTGGGCCGGGCTATTCTATTAATAGCCCCGGGCTTAGGCC
AGGCGGGAAGCGCGGGGGGGAGGGAGTTTTGTGTGGCAGGCGGCGTGATTGGCCGGGTGT
TTTTTTTTTTTCATGGAGCGGGGGGGGGGGGGGCAAGGCGT
>NODE_61516_length_281_cov_3.918269_g57541_i0
GCGCATTGCTTCCACCGTGCAGCTCGCTACCCCTTGGTACCGTGCAGCTCGCTACCCCTT
GGTACCGTGCAGCTCGCTACCCCTTGGTACCGTGCAGCTCGCTAGCCCTTGGTACCGTGC
AGCTCGCTAGCCCTTGGTCTTCCTGCGACCCCCACCCTCCCGTATGTCACCACGTCTCCG
GTTCTAATAAGCAGCCGAAACGTAGATCAGACCACACTGGGGGCGTGATCAGCATTTTCC
AACGTCAGGTTGCCGAACCATAATAAGGGAGAGGGGACGGG
>NODE_61517_length_281_cov_3.884615_g57542_i0
GCAGGGACTGAGAGCAGTAACACAGTCGGTAGACGCAGCTTTTAAGCCGTGTTCCGCCTT
GCGCTCGACCAACTCAGGCACCACACCGGAAGATGTAACTGCAACTGCCAGCCGGAATCA
ACGATGATCACGCTCAGCGCCTTACACGGTGGCACGGATCTACATTATTTGACTTTTTCG
TGGCACGTGTCGCGACACGTGTCGCGACATGCCGCGACACGTAGGGTCAGGGTTAGGGTT
AGGGTTAGGGTTAGGGTTGCGACACTCGTCGCAACACTCGC
>NODE_61518_length_281_cov_3.860577_g57543_i0
GCATGTCTTGAGGTTCGAAGGCAGCGATACGTCTATTATCGTATTCAGAGTTATTTTCGG
ATAACGGCTGGGAGGCCGACAGATGCGGTTGACTTTCCATGCTTGCTATATAAGCATGAG
GTCTGCGTGGCGCAAGGCATGCTCGGTAGCGGAAAAGCTTGACTTTCGCATTGAGTAGTC
AGAGGTCATGTGATTGCAGTTTGTGTCTCAAAGCGTCCAGGCGGGTGCACCGGCAATACC
CAATATGACTACGTCGTACTCGTACAGTACTTAGCAGCTGT
>NODE_61519_length_281_cov_3.774038_g57544_i0
CAGTCGCAAGCGTTTCGCCACGGTCCCGACCAAGGCCAAGACCGGGACCGCAAAAGCCCC
AGCACCCTACGAAGAGGCAACGTTCTTCCCCACCTCGGACAGATGAACGATTCCTTTATG
GTGGTCTAGACCTTTCGGGGCAGATACATTCCTATATATTCCTGACCTGCATGATCTAGA
TTCCTGAGCTGTACGATCTAGCTCATGTTGCCGGCTGTGTGCGTTCTTCACATGAAACCG
TTATCTCTATGTACCCGTCCACATCCAGCACACCCAGTGTC
>NODE_61520_length_281_cov_3.730769_g57545_i0
GCAGCAGCAGCAGTAGCAGTGGCAGCAGCATCAACAGCAACAGCAGCAGTAGTAATGATA
GTGGTGGAAACCGTCGGAATGCTGTGCCGACAGGGCCAGGGATGGGCGCTTCGCTCTCAG
CAGGGGTGGCGGTGATCATGTGAGTCGTGTGAAGAAGGCCTTCGGACTCAGTTCGGCGTG
GGGCAATGCTGTCTGCACGCTGTTCCTCTGGAATGGTGGAGAAGTACGAGTACGAGTAGA
CTACAGGAGTACTGCTCAGATGCAACCGGGTATCGATGCCG
>NODE_61521_length_281_cov_3.701923_g57546_i0
GTCGCTATAATAGTAATAGTGAACTCGAACCAACCCAATCCGTGCCGCCGCACCCCAGCC
CAGCCCGCCACTGCCGACCACTGCCGACCAAAGATGTCGGGAGACAGGACCCCCAACCCT
TGACAGACAGCAGCTTTGCCTTGACATGCCGTGACTTGACACCAAACTACTAGGTTTTAG
TGTAGAACACTTCGGCCCTATATATACACCCTTGACAGCCTTGACAGCGCATGTGTTTGC
CTTGCTTGACATGCCTCTTATTAATAACATCTTTGCTGCCG
>NODE_61522_length_281_cov_3.697115_g57547_i0
GTCTCACGACGGTGGGATTCGAAGTCACGAAACCAACGCTACCGCCGTAGCAGCATTCGG
AGATGGCCACTAGACCACCGGGGCGACAGGCCTGGTGCCTTTGGCAATCTATATTATAGC
CGAGATATTTCCGCAGACGCATCCCTTGGCATTATTTGGCTTGACATTATTAGCTTGGCA
TTATTTTGCTTGGCATTATTTTGCTTGACATTATTAGCTTGGCATTATTATCTTGGCATT
ATTTTGCTGGACATTATTAGCTTGGCATTATTTAACTTGGC
>NODE_61523_length_281_cov_3.692308_g57548_i0
GAGAGGCCTCGCGTCCACCCGCAGCGATCGTTTCGCCATCCTCGACCTCATCCAGCGCCT
CGAAGATGTGCAGGCGACATCATCGCCGCCGCCGCCGCCGCCGGGCGCGCCCAAAGCTAA
CGCTAACACTAAGCGAGCACCCGCGCCAGCATCGCGCAGCGAGCTGGCGGTGGATGCAGC
CACGACGGCGGCCGCGGCGGAGGCGGCGACGGAGGCGGCGAAGGATGTCGACGATATGAT
CGACGGGTCGACGCTCGAGGAGAGCGTGGAGGGGGAGTGGC
>NODE_61524_length_281_cov_3.687500_g57549_i0
CTCTGCACGACAGGTGAAATATTGTGCGCTGGACTGACTGAAACTGATGTTTGTGTCCGT
GTTGTATATATGTACACGATAAACACAGGTTGGGGTAGTGGTCATCACTCTGTGGGACCC
CCCTTTCCCACCCCAGACATGACGTATGAACATTTTACGCCCTTCCCATGTAGATAACCT
CCCTGCCGCTTAAAAAACGCATTTGGGCCGTATGTACAGGTTTGATGGCGATAAGCTATT
AATACAATGTGCTAAATAAAACTACAGCCGGAAATATAAAC
>NODE_61525_length_281_cov_3.668269_g57550_i0
CACCACCACCACTCTTCTTCTGCTTGCTGCTGCTGTTGATGGGTTCCATGTGTCATGCGT
GTGCTCTGCATGCTGCATGCTGACGCATGCGATTATACCAGTGTTCTGGCTCCAGAAATG
AGAACAATATTATTTCTAGCAAGTAATCACGTACGAGCATTTGGGGATATCACAGAACCT
GTGAGTTCAAATCCCGGAGATTATTTTTTTTTCTTGCAGGTACAAATGTTTGTGGTTTAC
TACGTAATATTTACCGGTACCAGGTATAGAGTTTTGTACGT
>NODE_61526_length_281_cov_3.649038_g57551_i0
GAACCCCCCCCGGAGGGTAACCCATCCGCAGCAGCAGCAGCAAGTGGGGCCGTGGGCACC
GCCGAGCCGGCCGCCTTAGCGCTGCCCCCCCCGGCACCTACGATAGAGGACGACGACGAG
TATGTGGGTGTGGGCGGCGCACTCCCTCTCACGGACGAAGCAGCGCGAAGGGCCGGGGGG
GAGGGAGAACGTCGTGGACTAGGCGGCCCGGAGGTGGAGCCTTGGGCGGATGCAGCGGCG
GCGGCGGCGGCGGCCGGGGCCGGGGGTGTCGCGGAAGGGGC
>NODE_61527_length_281_cov_3.605769_g57552_i0
AGTAGTAGTAGTAGTAGTAGTAGTAGTAGCAGCAGCAGCAGCAGCAGTAGTAGTAGTAGT
AGCAGCAGCAGCAGTAGTAGTAGTAGTAGTAGTAGCAGCAGCAGCAGTACCAGTAGTAAC
AACGACCAGGACAACGCAGCGCGGTCATACGGGAGCCAACGCAAGCACAGCAGTACACCA
GTACAGCAGTCCAGCAGTACAGTACAGCGGTACAGCAGAAGAGCACCACAGCAGTGGAGC
ACTACTAGAGCACCACATCAGTGGAGCACTACAGAAGTGGA
>NODE_61528_length_281_cov_3.572115_g57553_i0
GCAAAGTGGGGCGAACAAAGGCGTGAAAGGCGGGAGGATGGGGAGATACTACGTACAGCG
GACTCGCCTCGCAGGTCCAAAATACGTAATAGCCGTGACTCCAATGCAAAGGCGTGCGCT
ACGATTTCCCGAGACAAAAAAGTAGAAGCTAGTGAGAGAGGGATTGGTGGCCATCATTTG
TAACGCCAGGATCAACATAGTCCACGCTTACCCAATGGCTTTAGGGCATGCGCTGTCGCG
AAACAGACATGCACACGATCACAGGAGGCACCCCTATAGTC
>NODE_61529_length_281_cov_3.533654_g57554_i0
AGCGGCGGGTTTTGGTGAACGCGGAGGTAGTGGTGAACGTCATCCCGCAGCAGCTGGGAG
GGGAGGCCTTATTTCTTCGTGTAGAGATGGAGACACGGGCGGTCACGTTTCAATGTTGCC
ACCGACGCTACTGTACCTCTGGGGGGAGGATGCAGATTTGTTTTCGCAATATCACCGGTG
TGGACTCTTAACCCATTCAGAACTGAAAAACGTACCCCACACTAGTTCCAACTGGTTTGT
CCCCTTATACGTGGGACCAGTTCTTAAGGGGTTAAGTGCAC
>NODE_61530_length_281_cov_3.500000_g57555_i0
GTCTACTTTACGTACTTCGCACGGAGCAGGGGGGTATATCGAGACCATGGGGTTGTACTT
CGTGCGGACACATGCATCATACACGCCAGTATAAATCAGCTGACCTAACCGTTGATGTGA
TTCGTACGTACATCTAATCAATCTCGTAACTTTGCCGACCAGAGAAGGGATACACTGACA
AATACCTATCGTTTCGGTTGCGTACGTACATAGTTTGATGATACGCACGAGTAGGGACTA
TACAGCAGTAGTGCGAGTACTACAGCAGTAGTAGAAGTTCT
>NODE_61531_length_281_cov_3.413462_g57556_i0
CAAAACTTAGGGAGGAGAGAAAAAAAAGGCGGCATCCGAAAGCGAGGAGTATGATAACCA
TGCATGCCGATGTCAGCAACCCGCACAGCTTCCTCGTCAGCAAGCACCGCCACTTCGGGG
CAAACAAAAAATCCAAAGGGGCGGTTGCGCGTCCAGTTTCCCAGTGTTCCCTGCGTGACC
CCGATCGCTTAATCGATGGATGGATGAATGGATGCTCTAGACGAACCTTTGCCCCCCAGG
TGGCCGTGGCTGCTGTTGCTGTTGCTGCATCTGCGGCTGCT
>NODE_61532_length_281_cov_3.413462_g57557_i0
CCCCTCTCATTTCGACGCACGCAGACATCTACAATGCACCACGCAAAATAAATATCATAC
CAGGGTGTGGATGAAGTTCCTGGATTAAATAAAAATAGTCAGTTTCCAGAACCACAATAC
AAAAAATGCAGGAATACACGAGGTAGACAGTAGTAGTAACGCTACTAACCACAAGAAGCG
CCTTACATCGTAAGCTTCGACAGGCCGGCGCGCGCATACGGCACTAGCAGTTTGTCTCAT
GCCTGAAAATTGCCCTGCCTGCACTCGCACCTTCCTTGGGC
>NODE_61533_length_281_cov_3.394231_g57558_i0
GGCCATGCATGAAAATAAATAAGTACACCCCCCCCCCGTTCGTAACGCCTGCTTCAGGGT
TCTTCACGGGTCATGGCCCGACCTGTGGGTCGGTCCAGGAGGTCTTCAAAATATAACGGG
TCGGGTCGGGCCGGGCCGGGTCGGGTCAAGAGGTTGTCAAAATATCACGAGTCGGGCCAG
GTCACCCTGACCCCTGACCTGACCCGATCCGACCTGACCCGCGACGTTTGACCTGGCCCA
TGAACAGCCCTGCCTTTTCCAATGGCTAAGGCAAGCAACAA
>NODE_61534_length_281_cov_3.331731_g57559_i0
GATTAAAACACCCAAGAACGGTATCACACGTATGGTAGTCTACACACTACAGTGAGCATC
ATTCTTATATAATAAGGTTTTCATTTAATTTCCTGTTTATGCTATCAAGAAAAAAAAGGA
GGAAAACAGGAAAAACAGGAACAAAAAAACAAAACTGAATGGGGAAAGCTACGAAGCAGA
GGGGGGAAACTAAGCAACGCTTATTCCGAGTATCATATATATCAATCGTCTTTCAGGAAG
ACAACTAAGAAACGTTAAAGTCAATAAAAACTACTGCCGTT
>NODE_61535_length_281_cov_3.331731_g57560_i0
ATGTCGTACCGCCTACCGGTATATACGACTCATGGCTCATGGCATACGAGTATGCATGAT
ACATACCACGAAGCTTGCAAAGTTAAAGTTGATAATCGACTCTCACAGCTGACGTCCCGG
AATATGTAATAAGCGTTGGTACATACATACATTGGCACTTTATCCGCACGGTTCTTGTAT
TTCGGGACAGAGCGGTAGAACATAACATACCAGTATGTGACGGTTAACTCTTTTAGTACC
CCAGTGCTAATAATCATTTCGTGTGCCCGAACACGGAAAAT
>NODE_61536_length_281_cov_3.259615_g57561_i0
GCTGGTGAAACCGCTTGGCACAGCAGTTTTCCGTTTCCTTACTAAAACCTATATATTCCC
CAATCCGGAGTGTAGCGCCGGGTGCCGCTACGATAGCGCCGGTTTTTCCCGCTGGGACAT
ACCGGCGCTATAGAGGGACCACTACTGTACTCGAAGGGTTAAGGCCCCTCTTTACGGGCT
TGGTTCCCGTGGGCTTGGCATATCGCGCATACAGTGCATCGCGCATCGTACTTCGTACAT
ACATACCCCGTCTGTACGAATTGGTCCCCGCGGGTATATGA
>NODE_61537_length_281_cov_3.250000_g57562_i0
GTCGATTTTAGGCACAAAAGAACGATTTTAGGCACTTCACCTGCGGGCAGCCACAGCTAA
ACTCCTCACTCCTCACAAGTAACCGCACCCCGCGAAATTGAGGTATGCTCCCGATGGGGT
GTGCGAGGGCGTCGGGTGCGCCAGACAGCAGCCGTAGGCAGCAGCCAGAAACGACTCATG
AGGTGTGTTTGTGTGTACTCGAAGTTGCGACCCAGCAGCACAAAAAATGTCGCAAAATAG
CTTCCAAACCAATTTCACGGCCAAAAGCTATCGACTAATAC
>NODE_61538_length_281_cov_3.230769_g57563_i0
GTTCGTGGCTCTGGATGGTTGACCTGTTTTGCAGTTTTGTTTTGTGAACTGCCGATGCTG
TGTACGAACTGTCCACACATCTACTGCTGCTGCTGTAGTACGTGGTGCGTGGGTTGATCG
GTTGGTGCGTGTGTTCGTAGGTTGGTGCGTGGGTGGATACGTGGGTCGGTCGGTCGGTCG
GTTGGTACGTGGGTGTCTGCTTTCGTACCTGTGCGTGGTGACCCCTTTTTTTGTTTGTTT
TTGCCTACAAGGGCTCCGCGTGGGTGCCGGCATAGTGTGTC
>NODE_61539_length_281_cov_3.225962_g57564_i0
CGGAAATCAAGCATGGCAGGGTCGCTATGCTCGCTGCGGTTGGCGTGGTCGTCGCCGAGG
TAAGGTCTGTGTGTCGTAGTGGGTAGACGTCGTAGCACTACAGCAACACAGCAGCACTAG
CGCTAGCACTAGCACTGCCTATCCGGCGCCGATCCGCCTTCGTATACATACGGTATGTAC
CCTGTATACCTGGTACAGAACAGCAGTACCGGTACTCGTGTTGCAGCAGTACCTGTGGTA
ACGAGTTGGTGAACACCAGAAGACGTACACTTACGCCAAGG
>NODE_61540_length_281_cov_3.221154_g57565_i0
CTCTGCCATACCTACACGGTATGAGTACTTACCAGGTATATACTGGTCACAGGTACATTG
CACTCGTACCAGTACAGTACCGGCCCGCTCATAAGAAAGGAACTCACAAGAAAGTCAGCC
TGAAAACTTGAAATATTTAAGAAAGCTCTCAGCCTTGTCAGTGCATAAGCTTTTGAGGAA
GTGACCCCTTCCTGTGGCTGGCCTGGCCCAAGCCACCACTCGTTGCGCACTGAAAGCACA
ACCTAAGAAAGTGCAACATAAGAAAGTGTGCTTTCGCGAGC
>NODE_61541_length_281_cov_3.201923_g57566_i0
GCATGCCGAACGAATGGTTATGATTCAACAGAAACAACGGCAGACAGCTGTGGTTTGACC
GCAACAAGGACCCCGACCCGAAAACGAATCCCTTCCCCCAATGAAAATAAGCGGGGAGGA
AGACAAATTGGACAGCCCTACTGTGAAAAAACACTTGCGTACCGATTTCAGAAAATCGGA
ATTTCCGAACGTCGGAAACTCAGCACGAAAGGGTGCAACTGAGTTCGTACAGATAAATCC
GATGCGCAGGACACGATTTGCATAACAATACTCGAGTTTTC
>NODE_61542_length_281_cov_3.110577_g57567_i0
AGCGATTATATACAGGACGCCTACAACATTTTCTGCAAGGAACAGGAATGTGCTGACCCA
CGCGGGGTTTCTTATTAAGGGAAGACGCGCGTTCTACAGTACACCATACTTCGAAGTACA
CCTTCAAGTAAATTTATGACGTTTTCCCGGAAAAAAATGTCTTCCCGTGAGAAGCTCAGC
CTGGCTTTCTTCGTGCCTGTGTTTTTAGTGGCTGCTGTGTCCTGTACGCCTTATAGCAAC
CTCATCATGTACGTGTAACAACTCTACCATATGGATACCCG
>NODE_61543_length_281_cov_3.048077_g57568_i0
TTGGTGGGTTGGTGGGTTGTGACATTGAGGGGAGGGAGTTCCAGATGAGGCGATAAAGAG
AGGGGTATATCGTTTGGTTGGTGGATACCTGGTATTCTGGTTGGTTGGCTGATTGATGCG
TTGGTTGATTGGTTGGTTGGTTGTTGCTCGGTTTGTTTATTGATCAGTTGGTTGACTGAT
TGATTGATTGATTGATTGATTGATTGCTTTGTTTGTTTTGTTGTTTTGTTGACTTGACTG
GTCGATACTTCTGATTGCCTATTTGATTGGTTGATTGATGT
>NODE_61544_length_281_cov_3.038462_g57569_i0
AAAAGAGAGAGAGAGAAACTGATGGACAGAGTCGAATTTTCATTTTTAGTGGTCTTAAAA
TGAACCCTTTTAACTACTGAAATAATGTGTCCCACACTAACCGAAATATAAGCTTGGATT
AAGTATTAATTATACAAAAAAAATGTCCCGAAATATAAGAACCGTCTCTTAAGTTTTAAT
ATACAAATGATCCTTGTATTTCGCCACAGATTGGTATTGCGGTATGCGGGAAGGGCATAA
AATTCGTACGAAAAACGATGGCTGGATCAACTCTCTCTCTT
>NODE_61545_length_281_cov_3.028846_g57570_i0
CACAAGGCTCTACGGTTATTGAATGGAAGGACACGATAACATACGTAACATGCAACATGT
CCTACTCTCGTAGCCCTCGTTGATGACTTCGTATCTCGTTTCGTATTGTCCTACCTCATG
GCCGTGCGCTGTGTGTTGCTGTGTTTCCGTGGACCGGTCCGCTACTACGCTCGTGAGCCT
CGCCCCCGCTTTGTGTACGATGCACCACCCCGCATTGTGTGCCGTCGATGACGCGTACTT
AATTAGACACTTGTTACGTAGGCAACCGCACTATATCGAAA
>NODE_61546_length_281_cov_3.000000_g57571_i0
CGGCGTCTTGCTGCCTTCGACATTGAAAGTCGGCCTTTTTATGCAGGTGTCATGTGAGCA
ACGCCGGGTGACGACGTCCACCCTGTCATCCGCCGCATGATGCTTGCAGTACACCGGCGT
CTTGCTGCCCTCGACATTGAAGCTCGGCTGCTTCATGCGGGCGTCATAAGAGCAACGTTT
ATCGCGAAGGTTCACCATGCCGTCCTCAGCATTCAGTTTGCAGTACACCGCCGTCTTGCT
GCCCTCGACATTAAAGTTCGGCTTCTTCACGCAGGTGTCAT
>NODE_61547_length_281_cov_2.966346_g57572_i0
GATTTTGCCCTGTATTTTGGATTTTTAAAGTGGTGATTTCGAATAGCCTGCAACGTTTTT
GGGTCCAAACAGGCCTTGATTCCCGAGTCTAACTGTTGCCGTGTGGAAATTTAGGGATGC
ACCGCCAACACGTCTAGATGCTCGAAACGGGACCTTGAGCTTGAGGCATGTAATAATGCT
GATGGCGCTGATGGCTGTGGTAACTTCCGCCATGCGCCACACACACGCACACACGCACGC
GGCAGGAGTATGCTGAGCTCCCCGTGCGACACAACGGAGAT
>NODE_61548_length_281_cov_2.961538_g57573_i0
ACGTAGTGTTTATGGTAAGGCACCCACGAGGCAGTTTCATAGTGCTCCCATTGCTGTCTC
AGGAAGTGGCCACACCGGAAATTAAATTAACTCATTGAAGCTCTCATCCATATGCAAGTG
CGCCTCACAAGCGGTTCTTAGTAGGATGCAGCTCACCCTTCATGCGCCTAGCCCAACACC
TCACGGCGCTTCGCGCTTGGTGCTAGCAATGTCTGCCTGGTCGGTGAAAACCCGACATCC
TCCGTCCCGGCATTGTAGGGATGCGAGGGTCTATGGTCATA
>NODE_61549_length_281_cov_2.961538_g57574_i0
GTTTTTAAGCGAGTATCCACCGTTTTGAAGTGATTGTCCATAGTTTTAAAAGCGAGTGCC
CATCGTTTTTAAAGCGAGTGCCCATATTTTTCAAGCGAGAATCCATCGTTCAGGCGAGAA
TCCATCGTTTTTAAGCGAGATTATCCATCGTCCTGAAGCGAAAGCCGGAGCTCCGAGAGG
GCCCACTCCACTAACACCCCCCCTCTTTGGGCGCGAGCGAAACCACCTGCTGCGTCCACT
GCCGCCTCGCACTCCGCCGCCTCGACAGTCCCCGGGTGGAC
>NODE_61550_length_281_cov_2.961538_g57575_i0
GCTTTTTTTACTTGGAGGAAGTCCGTCGGCGTGTGTGCCTCTTTGGAAGCTCAGAAGTCT
ACAGACTGAAGTCAGCTACGCATCGAGCTTGTCCGATCTGAAAGCTCTGAAGAATGGCCT
GTACAGCAAATATACCGGTTGACGGTCCAATAGGTTTTATCAGTCAAAGCTCCTATTTAC
TCAATATAATACTAATTTTACGTCGTAGTGGGAATAGTTCCTTGAGGCCGTCACGTCCGT
CAAGGTTCAATTTTGACGTGTCAATGCCCCCTTTGACTTAT
>NODE_61551_length_281_cov_2.961538_g57576_i0
GCGCTTGGTATCGTTTCTGCCATGATCCTTACTGGTATACCGGTATGTACGTATTCCTAT
AATGCCGGTGTCGGCACTATTCTCGTTCTGTGCTCAAGGTTTCTTGGTTACGGTCGGTTT
ATTTCGCTACGAAGCACTTACGTACTTTACCGGCACTACTGGGCTCTGCCACTTTCTATG
AAGTTGTGTTTCGGTACTGCACGTAAATATGTTATGTTGTACTGTATACAGCAGCATCAG
AGTACCTGTTCTTATGTTTTGTTGTTGTATTGCATCCCAGC
>NODE_61552_length_281_cov_2.956731_g57577_i0
TCGTCACGTGGGCTCCTTCCATTCTGCCCTCACAACCTCACAGGCCACCAGAAAGAGAGG
GAAAACAACCAGAAGCAACAAAAACAAACTTTTTGTAGCACCGCGGCGTAATATTAAACG
ATCACCTATGAGTAATACTATCATTAATAATACCTGGTATGAATGTAGTACATAAACGTA
TTATAGTACGAATCATAGCATGTGCCGGACACACTATTAATACTATTATACCGTAGACAT
ATATACCTATCATGTACCAGATGACGGCGGTGCGATCCCGG
>NODE_61553_length_281_cov_2.937500_g57578_i0
GCCCTCTCCGCAGCTTCCTCCATCGGGTAGGGAGTGACCTTTCGCATCGTTCGCTCCGGG
CCGGCCCCGCCTTCTTCCCAGGCGGCCTTCCTCGCGCTGCCGGTGCTGCAGCTGCCGCTG
TTGCTTCTGCTTCCGATTATGGTCTTGCCGTCGTCCGCAGCCGCCGCGGTAGCACGCCCG
GCGTTGCCGCCATCGACGAATGAGACGCCAGCGCCCTCTGCGGCGGGGCTCTCGCCTCCC
ACAGAAACCTTTAGCTCGGGCGCGTTGACGCCGTCAAGGAC
>NODE_61554_length_281_cov_2.918269_g57579_i0
GTGGGATGGGATGGGATGGAATGGGATGGGACGGGACGGGATAGGATGGGACGGGATGGG
ACAGGACGGGAAACAATGGGATGGTATAGGATAGGAAAGGATGGGATGGGACGGGATGGG
ATGCGATGTGATGGGACAGGACAGGACGGGATGGGATGAGACAGAACGGGATGGGATGGG
ATGGGATGGAAGGGATAAACGAAGTACCTGGTATACCGGTAACGGGTACACCACCAATAC
ACGCCGATAAAGCCTGATATTTTCAGCTGAATATGTTCATG
>NODE_61555_length_281_cov_2.865385_g57580_i0
CAACCCATCAAGCACGGACAGCGGTACAGGGCGGTTTATTTTCAATAAAACACGCAGCAA
GCGGTTACCAGGCCGATCGTCTGCTATTAATAGCGCACCACTGCCCCTCTCCCAGGAAGG
AAGGCAGGAAGAAAAAATAGCCCACATTCCTTGACTGGAAAGCATCATCCGCGACCCCCC
CCCCCCACTGTGTACGAGTACTTGCACCTACGATATAACACCAATTGTTGCTACTATTTA
ATATTATTGCACCGTCTTTTACATTGTAGGGACATTGAATG
>NODE_61556_length_281_cov_2.865385_g57581_i0
CGGTGGTGGTGAGGTGGAGTTGGAACCCGCAAGGGTGGGCATCTCCTTGGTCCACTGACA
CGAGCAGCCTGCTCTTCGGCTGCGGGGCCATCGATTTCGCTGGCTCGGGAGTGGTCCACG
CCTGCGGAGGGATGGCGGCCTTGACAATGGCGGTGCTGATAGGACCGCGTCTGGGCCGCT
TTTCCGAATCGGAAACTTACAACTTGATAGAGCAGCAAAACGCCGTGATGCAGACGCTGG
GCACGTTCATCATGTGGGTGGGATGGTATGGGTTCAACGGC
>NODE_61557_length_281_cov_2.850962_g57582_i0
GGCTTAAAAATAGAAGTGTAAATTGGTGTGAAGGTTTTCCACGGTGAGCTTCCGTCTGCA
TAGCTGTGGTGGGCGCTTGATAAACCTCGCTCATTTTTTTGCCGTGGTCAGAATAGACTC
CGTCGATACCGGCCCTTTTTTTGTACGTTATGTGCGTCGCTTCTGTTGGTGGAAACATGC
GCTCTCTGCCGCTGTTCACGAGGAGGTGTCTGCTTGTCCAGTCCTCCCCGGGGCCTCTGC
CAAAAACATGTTTTCTTATTTTCTTCTCTTCTTGCGTGGTG
>NODE_61558_length_281_cov_2.812500_g57583_i0
ACAAGACGGGGGCGACCTCTTCATCATCCTCGAGGGGGGGGAGGAGCCGCAGGGGCGGTG
GGACCCCTAAGCGGAGCCGCAGCCGGGGAACGGCCCCGTCCCGGCGAGGAAGCGGAGGAG
GAGACGGAGGAGGAGGAATGGGAAGAAGAGCAGGAAAAGAAGAGTTCGGGGGGGGCGACG
CGGACAGTGACTGCGAGAGCCGCGCCCCGGGGTTCACGGTCACGCCTCCCCGGCAGCGGG
GCTCCGCCTCCGCCTCAGACTCTCTTGGAAACCCTTTTGAC
>NODE_61559_length_281_cov_2.798077_g57584_i0
CCACACACCAATCAGAAACGGCACTCAGGGCGAGCTGGTACGCCGTAGCGGTACGTACTG
CACGGCGACGTGGCGCTGCATGCTCTATCGCTTGTTGCAATAGTAGTGCCATTGGTGGTC
CTAAGTCTTTGGGAAGCAAGCGCATCGTGTCGATTTAATGTGTCGTTGAAATGCACCCAG
CGTGTCAAGCTAGCGCGGACAATGACAACACCGCGAAACGATCTCGCGAGTTCAAGCCCG
GCGTGGGAAGGATTACATTTTTAAGCGAAACGAGGGAAAAC
>NODE_61560_length_281_cov_2.774038_g57585_i0
CGCAAAGCGGCAACAATGGCTACCGACACCCCCCACCCGACGACACGGGCTAACGCCAGA
GCTCTCTGCGATAACCCTTTCCCCGGTTCCGTCAATCGATCTCTCGATCTCCGATCCTGA
TACCTCGATCTCCGATCCTGTCACCTCGATCTCCGATCCTGTTACCTCGACCTCCGATCG
TGATATCTCCTCGATCTCCGATATCTCCATCTCCGATACCCCGATTCCCGACATCTCGAT
TCCCGACAGCTCGATCTCCGATACCTCCATCTCCGATATCT
>NODE_61561_length_281_cov_2.774038_g57586_i0
CCCCGGTACAAACATGCCTTCATATTTATCGCGCACAGGGTTCATTCAGCATTCCCACTG
CCCGTCGGCTTTCATCAAATGTTAATATCAATAACTCACGCCCTGGCGCTTTCCGCTATT
AATAATCACATTTTAAACAAGAAAAAGTCTCTATTAATACGAGTTATGCGCACGAAATTG
ATTGTAGTCTGTACACTAATGTACATACATGGTAAGGCACGAGGACTACCCACCAAGCCA
CCAGGGACGCCGGCTCGCGTTCAACACGATGTATCGAAGTT
>NODE_61562_length_281_cov_2.745192_g57587_i0
GGTGATTACGCTACAACTGTGCCGTCATGACACTTCTGTATTCCGTGGATTCGCCGGGGT
GAACAAATACTCGTACAACACATACTGCATATTTTACGTACGCGATTGATGTTGGCCTTC
TATTACGGAGGAACCTATAGTAATCAGGACCAAATATTCTTCGTAAAACTACTGAAATAT
ATAGGTTTTGATGTATTTGATGGGTCCTGATTACTATGGTCCCCCGTAATATTAATACTA
CAAGTTAGTTGTATGATAGTTACCTCGCCGTGTGTATCCAC
>NODE_61563_length_281_cov_2.745192_g57588_i0
GTCCCCCTTTTGCTGAATTAATACAAAAAAAAATCAACCCGTCCCCAACCCAAAAGGGTA
TAATCAGCAGATTACCGTTCAAAAATATATAGAGCACCGTTCAACGATCAACAGACTACC
GTTCAACCATTACGGGGGACCTAGCAAATACTACCTACTGTAATACTGTTAGTAAAAATA
GGGAAATTTGTACCTGGTATTATAGGTTTTTGTGTGTGTACCGTAGGTCCTATATTACTA
TGCTATGCTATGCTATGCTATGCTATGCTATGCTATGCCCC
>NODE_61564_length_281_cov_2.596154_g57589_i0
AGGCGGTCTTCCTCTTTTCCCCCTTCTCCTTTTTCTTATCTCCATTTCATTTCATTCGTT
TGCTTTGATTTCCTATTTTTCTTAGGTTTTCTTAATTTCCTATTTATTCTCTTGCTTTTT
TTTTGTCCTTTCTTTCTAGTTCCTTGATCTTTTTTCGTTTTTCTCCTCTTTTGCATTTAT
TATGCCGTTCCGTTCGGCCGACGTATCTGGGGAATCTCCGCTTGTATCTGATCTACTGTA
GTTATGATTAGTTATGGCGGGAGAGAGGGAGGGAGCGAGGA
>NODE_61565_length_281_cov_2.591346_g57590_i0
GAAACAAACAAATAAATAAACGAGGTATGTACGCGTATGTATGTACCCGTAAAACACAGC
AGGACAACGCACACGAGAAACTCCCCCAAAGGAGCGCATACTGCTATAATATATATACCG
TACAACACACGAGGTATTACACCCCCCTAGCGAAAAAGTCGGCTGTGGAGATGTCTCTCC
ATTGGCGTCGTCGCTCGGATGTTTGCACTGTCTCCGTAGGCGAGAAAATTCAGCGGTGAA
ATTCGTCCGTCGGGCGGTGTGTTGTTATTGTTGTTGTTGTT
>NODE_61566_length_281_cov_2.591346_g57591_i0
TATGTAAGACTGGGTGTGTTCCACACTATTTTCAGTACAAATAGGTCGCATTCTTACTTT
AATTCCCTCCAAAATCTCAGTCTCATATTCTTAAGTATCACATTCTTAGCGTCTGTCGCG
TACTACTGTACATCCCAAATAGTCACACGGCCCAATTGTTCATACTAACCAGTATACCAT
CATCACCAGCAATCAATCTCGAAAATTCTTAATCAACAATAAACAACCAACAACTAAAAT
CAAACCCCCCGTTTTTTCTTGTATATGCCAACAACACTATT
>NODE_61567_length_281_cov_2.581731_g57592_i0
CAGTGCCTTCCCTGCCGGGACGGCCGACATCCGTCACTTGAAAGCATCCAATCGACGAGG
AGCTTACTCCAGTGGATGCATTATGCTCTTTCTCCAGAATCGAACCGTTGGGAAGCGCCA
AGTCCGTACACATGTCACAACCAATGTACTCAACGCACGGTGCACACCGTACCGTATTTA
GCTGTGGGAAGAACCGTTTGACTGCACTTAACCAATGTTGTTTCTCCCGGTATCCACACT
TTACCTGATATCCAGTTGACATAACTTGCCTTGGACCTACC
>NODE_61568_length_281_cov_2.581731_g57593_i0
CCTATGAACATGAATTCAGATATTCCCTTCTCTCCGTGCACAATCACTGTGCCTCAGTTT
GCTCGATTCATTCTTGCAAACAGATTTAACCGACCATTAAGGTTTCGTCGTCAGTGAAAT
CGTAAGCTGGAATTTCCAAGTTCAATGGAGCTGGACCTCTTCTAATTCTACCAGAGATAT
CGTAGTGAGAACCATGACAAGGACAGAACCAACCACCAAAATCACCGGCTTCACCGATTG
GAACACAACCCAAATGAGTACAGATACCCAACATAACTAAC
>NODE_61569_length_281_cov_2.567308_g57594_i0
GCCATACTGTACCAGTATCATACAGATCTCACCCAGCAAACATGCGCGTACAAAAGAACC
GTGCCACACAGATCCCACCCCGCAAGCATCATCTAGATCCGTGCAGATCACATACGAAGT
ACATCAGGGATTGATCTGCCGCGAAAGATCAAGATCATGAAATAGGGATCTGATCTGTCC
TATCTATAACAACCTTCCCCCCCGTCCGCCGCGTGGAGCTTGACATCTTTGATGTTGGCG
CTACCAACACAAAGGCTTATTTAATCTCCTCGGAATTCAAC
>NODE_61570_length_281_cov_2.562500_g57595_i0
TTCATACTGATACTGCTACTGCTGCTGCTACTGTGTACCTGGCATGTATGAGACCACTTT
GGACATAAATGTAAGGACCGTTTCAAGCATTAAGATGAAGATACAACGATCCTTACATTT
TCGGTCGAGAATGGTATATGTATCATACCGGTACGTGTTTCTGTCGTCGAGTCGAGCAAA
ACGATGGTGCAGCCCTATACCAAAAAGTCGTCGTCGAATGTTGTACCGGTTCTATCACAC
ATGGCATATTCTACCGTAAAACACGCAACGTTACACCCACC
>NODE_61571_length_281_cov_2.500000_g57596_i0
GAAGAAGGGAAGTCTGTACTACAGAACAAAATAGAGGCAAGAATGCTTTCGCGCGCGCCC
ATATTTAGAAAGTCAGCCTGAGCCCGATTTCTGGTTTCTTGTGAGAGGGTCGGTACTGCA
TCGCAACAAGATCAAATCAACTAATAATACGTGATGGGCTGGTCAAGGTGACACATTGAA
GAGACAATGGTCCGCCTTCTTGAAAAACTGTACGTATCATACAATCGACAAGGACAAAAC
CACAAATTATACAGGATGAAGAAGGTCGATACGAGAAGGCG
>NODE_61572_length_281_cov_2.495192_g57597_i0
GCTCCTGCTGCTGCTACTACTACTGCTGCTGCTGCTGCTGCTGCTGCTGCTGCTGCTGCT
ACTACTACTGTTACTACTACTGCTGCTACTACTACTACTACTGCTACTACTACTACTGCT
ATTAATACTAGTACTACTACTACTACTTCTGCTACTACTACTACTGCTATTAATACTAGT
ACTACTACTACTACTACTACTACTACTACTACTACCACCACTACTACTACTACTACTACT
ACTACTACTACTACTGTTACTGCTACTACTACTACTACTAC
>NODE_61573_length_281_cov_2.413462_g57598_i0
GACAAAAAACACGCGAGAAGTGTGTGGTCTTGACCAACCATCCAGGAAGAGCGCACGGCA
GTGGGCCGGTAGTGCAACTACAGCATCACCCTTTTCTTCGCGCGCGCCATGCATCCACTC
TATATCCCTGCGCTGCGCCTCGGACGTATCTCCCATACACCTGAGATACCAGGTGTCCAG
GTATACCCCCAGCATCTCGTGCTGCTTGCTTCGTGTGGAAGATGTTTTTTTTCTTTCGTC
GTATCTGTTTTCGTCGCTTTTCGTTTCTGTAAGTATGGTTC
>NODE_61574_length_281_cov_2.375000_g57599_i0
CTTTGATTTTCGGTTTGCTCTCTCCTCTGCTTTGCTTTTTTTGCATTCCTTTGATATTTA
CTGTACATCATACCCTGATACATTAATTTGTTGCTTTTGTCTTTTTTTTTTTGTTTTTTT
GCCTTGGCTGTGTCTAGCTTGAAAGGTTGTTCGGGCTCTGCCTTGTTACCTGTTGCTTTG
CTGCCGATTCTTCCCAGGAGGCCTCGAACTCGGTGCAGGGCGGTGATGATGAGTGTTTCG
TGTTTCAGCAACCGATCCCGTCGCTACTACGGGGCTGTCCG
>NODE_61575_length_281_cov_2.370192_g57600_i0
AGCACATCCAGCATTAAGTCGACTAAACGGAAAACGAACAACACGTTAGAAATGATAACA
TGTTGTACGGTATCCTGTTGGGTTCACATCTGTCTACGGTTTGCCCGGTATGTATTACTG
ACTACCTGGTAGTGCATAACGGTACCAAGTACCAGGTACCAGAACAAGCAGCTACAGACT
TGATGTATACCCTGGTATACCTGGTATAGGATTAGTGTCGTAGCGCTCGCCGCTGGGCAC
AATGTTTTCATTCTATTTTCTTAGCGCCCCTCAATAAGTGA
>NODE_61576_length_281_cov_2.360577_g57601_i0
GGGTGGTGGTGGTGGTGGTGTAGTGGTGGTTGTAAAAGTGGTGATGGTGGTAATAGTAGT
AGTAGTAGTAGTAGTGGTGGTGGTGGTGGTAGCAGTGGTAGCAGTGGTAGCAGTAGTAGT
AGTGGTGTAGTGGTGGTTTAGTGGTGATAGTAATAGTTGTGATAGTAGTATTAATAGTAG
GTACCTTGCGCTAGCAAGCCTAACCTTTTTATGTTAAGTCACTGGTAGAAAATCACGGTG
CTATCTGCGTAAAGCAGTATTTCCAACAGTGTATGATTCGC
>NODE_61577_length_281_cov_2.350962_g57602_i0
CGTGTGTATTGCGTACTGCAGTGCATGCGACCAGTGTCGGTAGTCTATATGCAAGTTGCG
CAGAAGGCAGCAGAGAACGCGAGACTACAGATAGAGTACTACGGCACGGCTCCAAATATC
ACTCTGGACGGAAAGATAAGCAGTGTTGGGGGTATAAATGTGAAGATCAAACGGTCCTTA
CATTTTCGTCCAGCATGGCGTTCTCTGGGCACGGGCACCGGCATTGTTTTGTGTCCCCGC
CCTTGCGTCCAACCTGCCACAAACCAGCCCGACGCATTACT
>NODE_61578_length_281_cov_2.331731_g57603_i0
GTAACACCAGACAGTACTGAAGACCTGGCAGATGTCATGCCTGACGCGAGGAAACAATGA
TGCCGCGCATCCAGTTTATGCCTACCTAACGCGACGGAATCCGTCCATTGTAGCTACAGC
CTGCCGAGGGGGGTAACAAGCAAGCCGATTTCTCGATTTTCCAGGGGGTTTGTTTCGCCT
TGGTTTTTTGTTTCTCCTCGGCGAAGGACTTTCCAGGCGATCGCTTCAAGCAGTTTGTCC
ACCCCGATAATGTGGAGAACTCAACCCCTAGTGTTTTAGAC
>NODE_61579_length_281_cov_2.326923_g57604_i0
GCGACGACCCACTCGCCGATGACCATCAAAAATATGGTATTCAACAGGTTTTAAAAACGT
CTGGCTCACGGCATAGTGGGTTCGTGTGATATTCCGACTGGACCAATCGTTTCGCGGATG
CTCCCCATGTCGGTTGCACAACTGCGTGATCGAAAGCAAAGCCGATGCGTTGAATAGAAA
CAGGTGGGACGGAAAGGCGAGTCAGTGAAGGGGCTAATGACGTTAGATACCCATCAAAAT
CAAAGGCGCGATCCTGCCCACCGTCGCGACATCAGAATACA
>NODE_61580_length_281_cov_2.326923_g57605_i0
TGATTAGAGTATTGTTCTTTGGGCATCAGACGAACTAGATATAATAGATAGATATTTGGT
CTCATAAACAAATACGGAGTAAGTAGTGAACGTAAAATCCGTAGTACGCACGATAAAAAT
ACCCCATAAAGAAATATATTTGGTATGAGGAGCCACGAAACCCCTGTATAACCTCCACGG
CGGGGAAATTGTCAGTATCTATGACCAAGAACACAATACGAATAACTGTATATTTAAAAA
GAGTACTACCAGGTATGTTTATTTCGGACTATGTAATAGTA
>NODE_61581_length_281_cov_2.322115_g57606_i0
GCAGCCGTCCTCGGGACACTATGATATGACACACCTTTAACCCCTCAAGAACTGGTCCTA
CACATTTGGGGACAAACTACTTGGAATTAGTATGGGATTTTTTTTTCAGTTCTGAATGGG
TTAAACGTCCCTAAAAAAAATACAAAACATGCGCGTCATCTTCCGGGCCATAACCGAGAC
TGTTCTTCGCGTCGTTCTTCACCAACTACAGTACCCCACTGTGGTACGAGTATGGCCGCT
CTTGACACGTAACAGTGCTGGGTAGCTCTACAACACCAAGC
>NODE_61582_length_281_cov_2.307692_g57607_i0
GACGTACTTGTATATTTTAATTAACGGTGTGTTGCTCGATATGGAAGAGAGGCCAAGAAA
GGGGTGCTCTCGCTTCGTACACACTGGTAGGTGACACGCGCGGGGCCATGCAAGCATCCT
TCGAGCTCCAGCAAACTGTATCAAGAGCTCCATCCAGCATGTACTGTACTGTCCCGAGCT
TCAGCCTACTTACTGTCCAGTGCACTCCACGCCTCTGCCGACATCGTTGTGATCGAAGTG
CGTGCTGTAAAACCGGAGTAGCTGTAGTAGTAGTAGTGGAT
>NODE_61583_length_281_cov_2.250000_g57608_i0
CTTCACCTTGACTAGTTTGCCGCTATTTTAGATTGTTTTTTTTCTCCTTGTCTTACATTA
TGTCAACACACAATTTGTGTATCTCCAGGAAAATTGACGAGGACGGACACTACGTGTACT
GATGGAGCTGTTAAGAGAACAAAGGGTATGTGTGAATAAAACCTAAACAGATCGCACAGA
CCATTGATTCCCAATATGTTTAGCCTAGATCTTGCAGCGCAGATATTTTACTGGTCTGTA
TGGTCTCGCTCATGTTGCTGCTTGGTATCCGTATATTCTGC
>NODE_61584_length_281_cov_2.225962_g57609_i0
AGTGGTTAAAAGGGTTATAAGAGTCAAGAGGCTCGGCACCAGGGAGATCGCGGCCGAAAG
AGAGGCGGCGGCTACTAACCGAGCCTCCACGTTAGTTAGCGCCGCGTTGAGCGCTGGAAA
AATGCTGTGATTCGTGTCGTTGTTGTTGTTGCTGTGTTCTCAAAGGAGCGGGTGCACTGG
GCGCATTGGTTTTTGGGGTCGAGGCCCTGGAGAGGCCGTTACTGTCTCGGCATGTGCCGA
AGAGGTCGTACAACAAGCATACGAAAGTCGCTGAACACAGG
>NODE_61585_length_281_cov_2.221154_g57610_i0
GTATACAACAAAACGCGGATTATTTTTTCTTCGTTTGCCTTCCGACTAATGTATATATAT
ATACGTATATATCGTGTACGAGTACAGGTGCTACAGCAGTTTGTATTCTTGATTGTTGTT
TTCCTTCTGAGAATGTATCGTACATGTTCCAAGTCCGACTTGAATCGGATTTTCTCTATC
ATACTACCGCAGTACGAGTAGTTCACAAACAGCAGTCTCTCTTCTAGCATCCGATTTCTA
TTTTTTGTCGTCTCGGTTCCCGATCTCTACTACTATTACGG
>NODE_61586_length_281_cov_2.221154_g57611_i0
CTGTCGTGCATGGTATTGCATTTGTCTGCTCTGCTTTCTGCATCACAACGTAGTATCTCT
GTGTCGGGGTTTTGCGACCACAGAAGAACTTGTATCTCTCTGTCAAAGGATGAAGAACCG
GCACGGACACTGGGTGTGGTGGATGTCGACGGGTAGAAAGAACGGTTTAATGTGAAGAAC
ACACGCACACACTCCTTCGTCCGTTCCTTTCGAGGACGGCGTCGAACGTTGTCCCTTGCG
TGTTACACCGTACCGCAACCATGGTCTTATGTCTAATTCCA
>NODE_61587_length_281_cov_2.221154_g57612_i0
GTTCAACGACTCACGTACGAGTTGAACTGCACTGGACGCGGAAATTTTTACATCACCTGG
TACAGCAGCCTGCAAATCGGGAAAAGGATTGACGTGTCGAGCGAGACAAATATCACTGTC
ACCGGATCGGGATTTCCAACCATTCGTGGAGCGGTGAACGACGACAACGACGCTGGGGGT
AGCGTCACTACTGGAACTGCTACCGGTATATTTTCTGTGTCTCAGAGTTCCACCCTCCGC
CTTAACAACTTGGCGCTAGAAGGAGGCTATGCATCGAGTGG
>NODE_61588_length_281_cov_2.221154_g57613_i0
TTGTTTATGTTGCTGGAGCAGACGCTGCCGTTAGCTGCCACCACGTAGCTGCAGCCAACT
GTGCTGCTGCTTGCGGTCGTGTCAGCGGCGGCACTGCGGCACTGCGGTTATCCCTGCCGC
CCTCACCGTTGCTGGGTTGCTGTTCCTCTCGTACGCTAGTTTTTGTTTTCGTTCTGTTTT
CGGTTCGCCGCATTGCCTCACCCCTCTTCCCTTGGTATATTCGGAGGCGTCGCCTGCAGG
ATTGGGTTTACTTCTATCGCAAACACACCGAAATCGTGAAG
>NODE_61589_length_281_cov_2.221154_g57614_i0
CCTCGATTCGACGTGCTCTTGTCGTCTGCACCGGACTCCTCCTCTTCTGTAGACAGGGAG
TCGTGCTTCTGGGCAGGTACAAGTGGTGCAGGCGACACGCGTTGCCATGTCAAATTTCGC
GTGCTTAGCACAGTACAATGCCTGGTCAGCCTTCGTATAGAGTCTCAGGGGTAGTTAGGT
GCAGGGCCAAGGTGAAACCATTCCCGTGCTTCCGCCTGGGAATTGTTCTCCCTCTTTACC
TTGCAGTAGCCAGACGTGAGGAAAAGTAGACGTACTACCAG
>NODE_61590_length_281_cov_2.221154_g57615_i0
AAAAAAACGAAAAATATATACCGGTATTTTTCAACTCTCAAGTACTCTTGTTTCATCATG
ACCGAAGGGGCCCCTTAATACGAGTGCGTTCACGTTTGGTGGTCCCTTATATACCGACGT
CCCTTATCAGAGTTGGTACCGGTCCCTTTATCATCAATACTCGTAGTGCGCTACGACGTA
AAACGGTTTGCAGAAATTTGAGGTCCCTTATATACCGTTTTACCTTATCGCGGGGTATTA
TACCTTAAAAAGGGCTCGTACCTACTAATAATACTCGTAAC
>NODE_61591_length_281_cov_2.221154_g57616_i0
TCAACATCATCCCCCCTTCCTCTTCTTCTTCTGTTTCCAGTACCCGTGTGCCAATACCAG
CACCAGTACGTCGGTATACATTGATTGGTGGAGTTGGAGCAAAGGTCGTGAGCACAGAGA
GCGGAGAGCGGAGAGCTGAGTGAGCGAAGGTTGGGAGGAAGCATGGCGCTCGAATCTCCT
GGCGAGGAACGCGATGATGATTATTTTCGTCAGGGACTCGAAGTTGCGAGCTCTGCTACT
TCGCCTGGTGGTGCTGGAGGAGAGCTAGGAGCGGCGGTGGG
>NODE_61592_length_281_cov_2.221154_g57617_i0
GCCGAGCCAGGCCAGGCCGAAGAAGAGCGAAACGCCAATAAGTCAAAACCACGCAATTTT
GTATAAAACAGAAATCAGTTGAATCACTTCTGTCATTCGCGGTGAAGACTACTGTGTAGA
CCTTGGCCTAGCTTAGGCTACGCGTAAATGGTTCTTGAAATTATACTTGGTTTTAAACTC
TAATAGCCCTATATAACCCTGAACCCGAGCGTCTGGGAAAGTTCTGAGAGAAGTTTCTCG
GACTGGAGATGTACTACTGTGGACTATCCATAATTTCCGAC
>NODE_61593_length_281_cov_2.221154_g57618_i0
GTGGTTTCCTTGTGGCACAGAAGAATTGATTAGGATTTTGTATAACTCTTACATACAGAG
TCATATATAACCGTGTATGAGCGATTGACGTTGTATGGTCATGCTATACATTCGTCGAAG
GGCGAACGTGACAATACTACCAACAGTATAGTCAACCTAGCCTCACAACGTATTATAATA
ATATTTCGGGGAACCTTCCCTAGAGTAAATAGGACCAAATATTGTGAGTAAAAGTTGGTA
GAAATATAGGTTTTTTTGTGTGTACTGCAGGTCCTATTTAC
>NODE_61594_length_281_cov_2.221154_g57619_i0
GGTGTATTAATGTCATGCATGGCGGTAGTCATCGTACAAACCATAGATCCTCGCATCCCT
ACACAATGCCGGGACGGAGCAGCTTCGGGTTTTGACCGACCTCGCAGACATTGCTTGCAC
CGAGTGTTTCTTGCGGAGAGGTGTTCGGCGAGTCGCATGAAGGTTAGGGAGGGGGGAGGA
AACGGCAAAAACAAAACAAAAACACAGCAGTAGCAGTAGCTGCAGCATACAGCCAAACAC
CGCGAGCGGTCCACGAAGTGCCGCTCCCCCACCGCAAACCT
>NODE_61595_length_281_cov_2.221154_g57620_i0
GGCATCCATTGCGATCATTGCCAGTACACCCCTCCGCCGCATGGTTGTATCAAATGGAGC
AAAACAACAGCAACAGCTGTACGTATAACAGTGCTCGTCTAGAGCAAAAACATGAACGGT
ATCACGACACATCGGAGAAGACAGCGCTAAAAACAAAACGAAATGGAAAATGAATCAGTC
TGCAAATAGCAGTGGCGTACTACTAATACTGTACAGCAGTAGTATAATCATACACCACCA
CAGTACTTTTGAACGCCGCGTTGGTGCCAGCGTTTAGTACC
>NODE_61596_length_281_cov_2.221154_g57621_i0
GTGAAATTTGTTTTTGGTCAATCACGTGACTCGCTGGGTGTGTTTTTTACTTGATTCCAG
GCCGTACCCGTTCTTGAGTGAAAACCGACCGGGTATACCCGTTTTTGGTTATTGTCCTTT
CGAAACTGTAGGTGAACAACCACGCTTCCATATGATGGAGATAATTAACAGAGAAAGGGA
ACCTTCCGAGAATAATCCGTGGTATGTTCGTAAGAGAGAATGCGGCATGTGGGTTCAGTT
TTCTGTGTGCTTGTTTGAGAATTAGGGTAGACATTTTCTGC
>NODE_61597_length_281_cov_2.221154_g57622_i0
GCACTAAAGAGGGATGGCCCAAGTATGTATGTATGCGCTGTGCTCGGTCAGAAACGCCTG
GGGTACAAAACTACCCCTCCTACCGCACTGTAGAGGCATGCCTTGTTCGGTACTAAGTTA
CTCAGTTGAGGAGTATACGAACAGTCAGTAATAGTCACAAATAGTCCGTAATAGTCGGTA
ATAATGAATAATAGTCACTAATAGTCACTAATAGTCACGAATAGTCAGTCAGAAATACTT
TGGCCCGCTCGTGCCTCTTACTGGGACGTGTTGGGCCCCAC
>NODE_61598_length_281_cov_2.221154_g57623_i0
CGGAGAAGTACAGTGAACGTTTCGCTGAAGCGGCCATCTACTTCTATGAAATGTTCCACG
CGCTTCCATCTACTTCCCAAGACGTTTCCACCTACTTCCACGAACGTCCATTTGCTTACA
TGTACTCCCAGCAAACGAAAGGAATTTGTGTAGGACATTAAAGCTTCCACAAGCTTCGAC
TCAAAGACAAGTAGTAGACGACCAGAAGCTACCCCGTGCGGGAGGGAAACGCCACAACGC
CACGGCGCATTTTCGGGAGGGCCACGGGCCTCCCAATAAAT
>NODE_61599_length_281_cov_2.221154_g57624_i0
GGCACTTCTGTCTTTCTCCCTCCCTAAATAGTCGTAACTCAGATCCGAGGTCACAAAGTA
GCAAAGTAGGCTCCTCTCCCTCCTCCCCCACTACGGTTCTTGCCTTGATTTTTATCGCGC
AGAGGGTTCAGCCGTTCAGCCTTCCCAAAGCTCGTCGATTTTCATCGAAATTTGCTAACT
CACGCTCTCGCGCTTTCAGCTACGACGTAGTCAAGATATTTTTTACGAGAAAAAGTCCCT
ACGAGCATGCACTCGGGGGGGCTCGAACTCACGACCTTGAC
>NODE_61600_length_281_cov_2.216346_g57625_i0
GACAGGTTCAGGGGTGCTGCACCAGAGCTAGCTCTACTGCCTTGAGCTCATTATCTTATT
TCACGGCTGCCATGACCAGCGCTGATCCTGTTTGGGAGCGATTTGTCGCGTGCAAATTGT
CTCAAGCCCCAAGCTTTGTGAGCCAAACTTCGGAGAACAACAGCATTTTAGGGGCTCGCA
GCGTCAACCTCACGTCGGGCTCGATCGCGCTCAATGCCGATGCGGGCACTGCTGGCTTGA
TGCGTGACCTGGCCGTCAAGCCAGTCGAGGAGATTTTATCG
>NODE_61601_length_281_cov_2.211538_g57626_i0
CTGTATATATGTGCTCTCTATATGCACTGCGGTATCATACACATGTGCTACGAATATTAA
CCGTATATATGTGTTACATGCATTGCTGTTGTGCTTGTGTGTTGTCTCGTACACGTTTGG
TGTGTTCTCTGCCCTGCTGGTCTTATTTTGCGCCCTCGCCAAACGGAAGAGGGCAGGGAC
GGGCTAAGAAATGCAACACGGTGCCTATATATATTGAAGCTGCCCGCTCATTTGCTACTG
CTGTCGTAGAAAATAATCTATTACTGTCGTAAATACCGCCC
>NODE_61602_length_281_cov_2.192308_g57627_i0
GTCCACTGTTGCTACGGTTCGTTGAAGAAGTGTTTACTGTCGTGGTTGCTTTTGGCCTGT
GCCAAGGACTACTAGCTGTTTCTTTCGCATCCTGCTTTGGGTGTGGACTGTAATCGGCCT
TTTTTTCTTCAGCTTTTTTCATGTGACGCCGGACGTAAGTCCACTGTTGCTACGCTTCGT
AGTTGCTTTTGGCGTGTGCCAGGAACTACTATTAATAGTCGTTCGTTTTGCATCCTTCTT
TGGGTGTGTTCGAGACTAACTTAATAATATATACTTGAACC
>NODE_61603_length_281_cov_2.187500_g57628_i0
TTCGGAACCGCACGCCGTTCATATCAAGACCGACGGATCGCAGCAGAGCGACCCGCAGAG
GCCCAAGATTACCCCCCCTGCCGCCCCGGTGCAAACTTCGCCGCGAGTGGTATCGTCCAC
TTCTGAGGAGATGGCGGCCCACAGCACGGCGTTAAACCGCCTTTTTCGCGCGGCAGAAGA
CCTCGAGATAGCCGAAAGAGACGAGCGCGATGCCCTCGCAAAAGCGGCAGTGCTGACTGC
CGTGAAGCAGCAGTGCCTAAGGGCGCGAGACGACGCCAAAC
>NODE_61604_length_281_cov_2.187500_g57629_i0
GTCAGGAAGACAAGGTAGCGTCGACGGAAGGGCCCCCGGACCACGGGCTTCAGCCGGCTC
TCCTTGTCGAGGTCGACGACGCCCTCCCGATCTCCGGTAAAGATGAAGGCACCGGTATCG
ACACCAAGAAGCAGCATGCGGAGTCATCGTCTCCGCGCACCCCAAATCCATCGTCGCCCT
CCCGTTCATCTTCCGCCCCGCCTCCGTTCACTGTAGAGAAAGATGATGACCTGACAACTG
TGGTTGTCGGAACGATGACCCCCTATGATGCGCAATCGCTC
>NODE_61605_length_281_cov_2.187500_g57630_i0
GCGGTCTGAGCAACACCCGGTCCTGCATAAAATTAGCCGTACCTGTGTGTTACATACACG
GAATGACGCCCACGAGTGATCGTCTTTGGAATCCTATTTCTCGCCTCTAGACAGCCCTGT
GGCGAGCCCACCGATAGATGAGAAACCCCTGTCGGCATGGCTCATTTTCTGCGCGAACAA
CAATGTGGGAGTTGTAGTTTTCACACTTAGCTCCATAGGAAAAACTGACTGAATGGAGTA
TGCCTACACATTGCTAACCTCGAAATTGTATTGAAGCAGTC
>NODE_61606_length_281_cov_2.163462_g57631_i0
GGTATTACTGTAGGTATTTCGTCCCCAAAAAGCATGGGCGCAGCTGAAAAGTAGGAGGGG
TTACGCGAGGGTCAAGACATGAGTGAGTACGGTACGATATTTTAAGCCCCAACATTCTGT
GGAATAGGCGGAGATCAGAATAATGGGCGGGAAATAGTGGAAAAACGGAAAATAACTAAT
TAGTTGACCCGGTGGCTCGACAGCCTAAACCTAAATTAACTGATGCTAGGTAGTAGTTCT
AACCGAACCCCGAACCCCCAGAAATGTTCCAGGAAAATTCC
>NODE_61607_length_281_cov_2.163462_g57632_i0
GGACAAGGTACGGCAACCTCGTGTCCTATTAGGTCAAACCAGCTGCTGCCATGATTCATT
ACATGTTCTTACAGTAGTATCACCTACTGTATATCAGTATTGTATGCACCACCGTATGTT
TGTTGCAGTGCAGTCGTACTTGATTTGAGTCTACCATTCATAATCCTGCTGACTGGGTGT
TTAGACTACTTGATGAAAGTCTTGAAGCTGAAAAGTCTCCGGGTTATCCCCTGTCCATAC
CCCAGGTATCCCCCCCCCCCTCGACCTCTAGTACTTGTAGC
>NODE_61608_length_281_cov_2.153846_g57633_i0
ACACTTTTTGCTATTATGATCCCCTTCCTGTTTCGCCGCCTGTGGCCACCATCTATCTCC
TAGGATAGCGATAGTTTTCTCGCTACTCTTTAGTGTACCAAAACTTCTCCAGATCACATT
CGTCTATTTTCCTCTCTTATCACATCCCGTTTCTCCTTGTACATTTCACATTCTCCCACT
ATACATGTGAGTTCTACTCTCTATTGCTTTGCCACACGGGCACACATCTGTGCATTTACT
TCCTCCTCCTCCCGGCTACTGATATACCTATTTCTTCTTTC
>NODE_61609_length_281_cov_2.149038_g57634_i0
GTCTAAATGCAGCAGGGCTCCAAGAACCACTGCTGTTTTTTCATGGTGTTGCAGTGACCA
TGTCCACATCATGCCCTCACAACTTCAGGATACAACCAACCGCACTTGACCTTCGAAATC
GATTGGAACTCGTACCTGGTACTGGTATGTTTATGTGGCCAGTTGAAGTTGAAGTTTCTC
TCCTTCCACAGAAGTGCGCGTGCCTCTATGGGTGCTATTTTATCTGAGAGGTATACACGA
TACACGTATCATATCATATCTACGAGCCAAAATTATTACCC
>NODE_61610_length_281_cov_2.149038_g57635_i0
GTCGGGACACTATTTCGACCGACACCATCGTCCCCGGATTGTGAGATAGACTGCAAAATT
ACAAGATATTGGATGTGCCGCGAAAAATCTCAACCGCCGGGGAGGGGAAATTGAATGGTA
TTGCGCAAGGAGTGCTCTGGGGCCACGTCATCGACGACAAAGGCGTGAGGCGCTTCTTCC
AACTTTCGTGTCTGGTTGTGCCTGGCCTAGGGCGTGCCCTGTTCTTGGTGAAGCAAGCGG
CGCGTAACGGTGTCGTTTCCATACTTGACATGGATAATCTA
>NODE_61611_length_281_cov_2.105769_g57636_i0
AAATGATCCAGTGGGCGCTCGACGAGACTCACAGCTGGCGCAAAGTTCTTTGTGAAGCAG
CCGCGGCGAGGGGCAACCTGCGCATCCTGAAATGGGCACGAGCTCAGGACTGCCCCTGGG
ACAGCACTACTTGCGCCGCGGCCGCCGGTTCAGGAAACCTAGACTTTTTGCAGTGGGTAC
GTTCCGAGCACTGCCCTTGGAGTAGCGGCACGTGCTCTCGAGCTGCTGGCGGTGGACACC
TAGCTATTCTGAAGTGGGCGCGAGATCACGGCTGCCTCTGG
>NODE_61612_length_281_cov_2.100962_g57637_i0
GCACTAATTACTCCGCACATTGTCACACTGTTTCGGGGGACCGTAATAGTAAAGTTGAGT
ATCTTCCATTCAATCGGTTGTACTCACAGCTGACGTATTTATACTAATTTTATTTAATAC
CTGGTAGTAAATAGGGGTCCTACGGTAGACAAAAAACCCAACAGATGTACCTATTTTCAC
TAACATGTTTTGGTCCATTTTACTCTGACAGGGAGGTCATAGTAAATAGGACCAAATATT
GTTAGTAAAACTAGGTAAATGTATAGGTTTTTGTGTGTACC
>NODE_61613_length_281_cov_2.100962_g57638_i0
GTGGGTACGCCGACTTAAGAGCGTCCAAGATAAGAGCAGTCAAAACTGCTTCTCTCGCCT
ATGCTAAGAGTTATGCCGAAGTATATTGCTCACTGCAGATAAGAGCAATATGCAGTTAAG
AGCGCGCGTTTCGGCTTAAGATTGACACGGGGTGGTCTTAATTCGGGGATTACCACTGTT
ACTCGTATGACTCCTTTGCGCGGCACTAACGCACATTGCATAATATATATTCTGCACCGT
AGCCGAATGGCATCGCCGTTCGACCGAAACTATCAGTACAC
>NODE_61614_length_281_cov_2.091346_g57639_i0
ACTCATCCGCCTGACAACAACCAAACACCCTGCGGGAACCGATCATCAACAGCCTAATCA
GCAGGCGGGGGGGGGGGGCTCCCATAACCAGACAGCCCCCGGTACACAGCTACTACTGGT
GTAATAGACCCAACGCAGCTGATGCACTAGACTACAGTAGTATCATACGTGGTGCGCGGC
AACGCTCGCTAAAGCCGAGGAGCTTGCAAAACGAAAACTGTCTCTTTTCTCTTCTCAAAA
ATGTTCAAAGCCCGCTATTACGGGGGAGCACAGTAATCAGG
>NODE_61615_length_281_cov_2.086538_g57640_i0
GGGCGAGTCGCATGGAGGGTGAGCTGCATCCTGCTAAGAACCGCCTGTGAGGCGGACTTG
CATATGGAAGACAGCATCCAATGAATTGATTTAATTTTTGGTGTGGTCACTTCCAGAGAC
AGCAACGGGTATTACTATGTATCTGCCTCGTGGGTGCCTTACCATATACACACTACGCGA
TGCGATAATTCCCCTTGTGCGGAGTTGAGGTTCTCAACCCCGCACAAATGATCTAACTAG
ACCGCCAGCCTTGGTGACCACCAAAAAACAAAAACGGTACC
>NODE_61616_length_281_cov_2.081731_g57641_i0
ATACGAAGTATATGCGCGGCTGGTCACATTCTGCAGGATCCGACAGCTCTGTTCCGCATG
ATTTTTCCGACCTTAATAAGCCAACTCGCGGGGCCTACGAAAAATCAAGTCCAACTTCGT
AAAATTGATGGGGGCATCGCCAATCCGACGTTTAAACATTTTTTTGGCTGGCCCAGCTCG
TAGCGACGGGTCGGCCGATGTTTACTACTGGTACTATTACTACTACTACTGATGCTTGCT
GCAGAATGTATAAAATTTGAGGAACACATAGGATCCAGCCG
>NODE_61617_length_281_cov_2.076923_g57642_i0
GGCGAACCTGACACGCAAAGTGGTGCCTCCTATACGAGTATATCATTGTATTTCATACCT
CAGCAAACTCACTACGACAGACTGCAGTTCGGACCTTGAGTTGTGCCCTCTACCCTCTGC
CCTTTACGTACGTACGTACGTACGTACGTACCCTCTACCCTCCGAACCCCATTCGTTCAT
CCATTCGTATATACGAAGGGTAGGTCATATGTATTCAAGTCGGGACAGACAGCTCATCAC
AGCTGTGCTGGTACGAATAACAAAAACTGCTGTTTTCGGGG
>NODE_61618_length_281_cov_2.072115_g57643_i0
GGGTGGGGATGGGGCGAGGGCAGCAGTAGTGAGTGCGACGTTTTCGGGCGAGGGGGGAGA
CGTCGGTGGGGGCAGCAGCAGCAGCAGCAGCAGCAGACACGTTTTATACGAAAAAAACAA
ACCTTACTCGTAGCTGTGGGAGATCGAGGATTTCGTCGAAACTCATATTTGCAAGGTGTG
TGTGTGCCACTACTATATCATATCATATGATACTTCGACTTCGATAGTACGTAGTACGGG
CTTTATATGATCTCAATCAAGCAGGGTTCGAATGAAACACC
>NODE_61619_length_281_cov_2.067308_g57644_i0
CAGCAATACAGCCAGTCCAGCGATATTCTCGTTTACGTACGTACAAAGTGCAAAAGTGCC
AGAGGTGCCAAGTGTAAGCTCGTATCGCGGCTCCATCTGCACAACGTATTGATAGTATGG
CTGGCCGTGGAGAGTGTGGTGATAAGAGAAAAACCAAAGCAAACGGTAAGGTTGAGGTTC
TAGACGATACCTGGTGATTCGGTATAGGTTCAGAGCATTTGTACGTGCTCTTCTACCTTC
AAGCACATTTGCTTGCGCACGATAGACAAGCCTACTTCGCT
>NODE_61620_length_281_cov_2.057692_g57645_i0
GAGAGCTCGCCCGGCCCAGGAGGTGTGATGTACGTCGGAGAGCAGGGCTCCGTGTTGTTC
AACGGCCTGTTGAAGATGTCCGACGTTTCAATCACCGACGACGAAGGAGGCGACGGCGGT
GGCATTTACAACAAGGGAAAGGTTAACATCAAAGGGGATGCGGTGTTCGAATCACTCAGG
GCCCAGGACGGTGGAGCCATCTACAACGCGGCCGGCGCCCAGTTCAAGTTCAAACAGCAG
GCCACCGCCGTGTTTTTGGACTGCTCGGCGAGCGATGGCAC
>NODE_61621_length_281_cov_2.009615_g57646_i0
GGGAGCGCAAATGCGCCGCGGTACAGACGTTCCGCGTCGGTTCCGTTAGCAACGCCTCGA
CCCAAACGTTGCACGCCGGTGTTGTTAGCGTTCGGCCTCTCCCCACAGGTGGCCCTCGGG
GACAAGGGGCCCTGCAGCGCCGCGGATGGTCACCAGTCGCCTTGCATTTCGGAGCAGGTG
TGGCTGTCGCAGTGGAAGGATGTGTTCCCAGATGTCAATTACAGGAGCAGGCCAAAAGCT
TGTTCTCTTGTTGAGCGCAGTTTGTGTTTGGGGCAAGGGCG
>NODE_61622_length_281_cov_2.009615_g57647_i0
ACTTGTGCACCGTACGTATGCATAAACACCCTTTACTATTTAATGCTGCTCGGTACTGAT
AGTGATTATGGTGATGTCCAAATGACTCTTCAGTATGATTATGTCAGAACATAGTTTTTT
TTTACACCGGCTGCTCCCGAGCGCCACCCGACCCCCGCGTACGCATAGCCGAGCCACGCT
CGCCCCACGCATCAGCCCTCGGTGACCCCGGCGAAAGAACGGGCGCCGCCGCCCGACTTG
GCGAGCGGGGGGCATGGAAAGTTGGGCTCCCGGGGGTGGCC
>NODE_61623_length_281_cov_1.980769_g57648_i0
AGGTGTCATACGCGTTACAATGCATTACAATATGCTGCTGTAGTGAATCGTCGGGTACAT
TGCAGCTATGAATAGCTATGGCGGCGAATCGTCGGTCGTCGGTATCTGTCCGCTCTCTGC
GGATTCTAAACTGCCGTTGCCCTTCACCCACAAGGCACCGGAACCGTCGGTACTGCTGCA
CTGTTGTAAGGGCCATCTGCCAAACATCTCCGCGGTGCCCATACGGTGTAGACGTGTAGG
GTAAACAAATGGGACGGTGGGCCTACCTACATAAGACGACC
>NODE_61624_length_281_cov_1.971154_g57649_i0
GTTGATCACTGATTGGCTGAAAACCAAGGAGCCAGCGGCACCCGAGGACGATAAGGCCCC
ATGCCCGGATCAGGTATCATTTCGTACATCTTCAACTCCAAAGATCCAGAGACGAAAACG
GACACCCCTCGGGTCGATACCGCCCCGCAAGGTGTGGAGACCTCAACCTCACGGGCTGAT
TTACGGTTTCCTGGACCTAATGGAGCCAGCGCGCGGTGATAGTTGCCCCTCGGGGCAACG
ATGAGGTCTTGTCGCACGGGGAGACGATAACATCCCATCCC
>NODE_61625_length_281_cov_1.951923_g57650_i0
GGCCCAAGCTCGACAATCGGCTCAATGTGCTGCTCGGTTTCTGTTGACAGTTTTTGCTCC
TCCGCCTGGGTCTCGGCCGATTGTCAAGCTTCGGCCTCGGCAGCACATTGGGCAACAGCC
TCGTCGCGTGCGCGGGCAGCACTGTCATGACGTCGCTCCAACGCATGTCTGTCGCGGCGC
TCCGCGATGTTCTCACCGCGCTTGTCCCGACCGGCTTCTCCAATCGCTTTCCCCGTGCGA
GCGAAAACAGCTTCGTTGCTTTTTTTAGTCCTGCCGATCCC
>NODE_61626_length_281_cov_1.947115_g57651_i0
GTTTCGGGTACATGTCACCCAAGATAGATAGATATATACGTATCAGTAGTATCAGCACAG
GAGTTGTTCTTGTTGCTCATGTGTGTCGGCGGAGGTACGAGGTGCGGTCGAACCTCTCGC
GCGGAGTAGGTGGAGCTACAGCAGCGGCGGCAGCAGCAGCAGCAGCAGCAGCAGCAGCAG
CAGCAGCCGCCGCAGCAATTGTACTCAGCACACCGGTGACTCTTATCCTTCGTGGTGCGC
AGTTGTGTAGAACGCTCTTAACTCTTGGCACTAAGTACGAC
>NODE_61627_length_281_cov_1.927885_g57652_i0
CACACCTCGGCCTGGCGGTGGCGGCGGGAATGTCGTTCACGCCGTGGCAACCGCACCCCC
AACAGCGTAGCCAGGCAACCTCACATAGAATTCCTTACGCGCCTTCGCCGATGGATTGCG
GTTCGGATACCGTTCCAGCTAAGCTGGCAGGTGCAGGTGGGTTTGCCGGGCAGCCGGCGT
CAGTTGCAGGTGGGGGGGCGGCTAGCGCAGGACTTGCAGCACCCCTAGTAACATCCCGCT
CAATTTCCACTCGTAATGCGGCCATCGCGGGTGTGAGCGGG
>NODE_61628_length_281_cov_1.927885_g57653_i0
GTGAAGTCCTGTATACTCTCTATTGATCGATTGCTTGACTGATTGGTTGGTGGGTTGATT
GTTTGATTTTCGCCACTCACGATCACCCGCGTCCTGATTGTTACGTCATCACTAAGATCC
AGGAGCGCAGAGTGAGGAACCTGCAACACGCTCCAGTTATTTGCTTCCTTTTGTTTTCGC
GCATTGGGTGCAACACTCGTGACCGTCGGTTTTCACCCAATCTGTTGTTGTCGACTAAGA
ATTGAAGTTGGTTAGCCTGTATGGTTAGTCTTGGAGAGGCG
>NODE_61629_length_281_cov_1.927885_g57654_i0
GAAAGCCGGCCTTCCCTCCTCTATGGAAACCCTCTTTGCTTCTTCGGTGTGATGCTCGAT
AGCAGGGCCATCATCCCTCCAAAACAAGTCATCGGGTAGCATCAGGTATCCGTCCATCCG
CTGTGGTGCCCATCGCATCGGCCTCGTTGTTCGTTCTTTTTGAAGCTTGGGGATCCATCT
GGACTCTGCCCTCTGTTGCGGATCCAGAGCGAGGGGACGACACGCCGCGCAGTGGCAGTG
CAAGGGGTCGGTGTGCGCCATCACGCCCAGCGGTGGTCACG
>NODE_61630_length_281_cov_1.923077_g57655_i0
GCTTGCTTGTAATGCTTGCTCGCTTGCCTGTTTTTTTAGCTTGTCTGCTTTTTAGCTTGC
TTGCTTGCCTGTTTGCTCGCTTGCATTGCTTGCTCGCTTGCTTTGCTTGTAATGCTTGCT
ATGCTTGCACTGCTCGCTTGCTTGCACTGCTCGCTTGCTTGCACTGCTTGCTTGCTTACA
TGCTTGCTTGCGTGCTTCTTAGCTTTGCTTGCTTTTTCTTGCTTGGTGAAGTACTTTCGT
AGCGATATGATTTTCCGTTTGCGGACGGGGTTGAACTGAGG
>NODE_61631_length_281_cov_1.923077_g57656_i0
TTCGCAATAATCGATTCGCTGTGAGCTGCTGCTGCTGCTGCTGCTGTGCAGGACGAGTGT
GTGCCCGTGTCTTTTGTCTTGTCACGAACACCTGCTGTGCCCGTTGTCCACATACATACA
CAACAGCGTGCAAGGGCGTGTTGTGCCCGTTGTTGTTGACAGCCTGTCATCACGACCCAG
CAAGCAAGTCTCAAGAGCAGGTGCCCTGTTGTTGTGCCCGTTGTTGTTGACAGCCTGTGA
TCACGACGCAGCAAGCAAGTCTCAAGAATCGATTCGCTGTG
>NODE_61632_length_281_cov_1.918269_g57657_i0
ACCACATAAGCGAGAAGAAGAGTGATCGAAGTGAGGCTTGGCTGCACCTGATCATCTTGG
TGCAATGCCCAATGCCCAATGCCCATGTTGACTCATGCAACGGTAGGGGTAGCACCAACA
TTGTTTGAGGCTCGTTACTCGATGGGCTCCACCTTACACCAAAAACGTTTTTTTCGAGAA
AACCTAACGGCGCGACCCTATAGACAATCCCAAAAAAACTAAAAACGTGACGAAGCATAT
TGCAAAACACTTTTGGAATTTTCGATAATATTTGGTTAAGG
>NODE_61633_length_281_cov_1.908654_g57658_i0
GGGGGCTGCAGCAGGTTTTTCTTGTTCGCCTCGGCAAAGGTGGGTATCTTGGTCTGCTCC
AGCACGGCCGTGCGTGTCATCACCAGCACCTTTTCCGCGTCGAATCCCCACACTGACGTC
TTCATGGTTTCGATGAACCGCGTCAGCCTGCGGTGCCCGTGGCTGGGCAGACCCGGTGGT
ACCACGACTGGATAGGGCAGTCCGTTCGAAGCGGGAAGGTCCTCAGCACTCTTGAACTCT
TCAGTGTTGGTCAGGTCCTGCTCGTCGTCGCTCTCGACGTC
>NODE_61634_length_281_cov_1.899038_g57659_i0
GATCGGGTACCGGATTCCGGTATTGCGTTCGCTCAACGTAACATGCGTCCTGGACGACCG
CCGCTTTTGACAAAAGCAGAAGCTAAGCAGTTCGTGCGTAACGTTGCCACTATATGGTGG
ATTCTCCTGCAGTACCTGAACAGGCTTTGCGCCCGTCTATCCCAAGGCGTGGATGCAAAA
TGCCATACCTTCGAGATCCTGCCGGTGTGTACCTCGTGCACGATTGCAAGGTGTGTAGCG
TCTAGTTGGTGTCCTCTGGATTGCACACGTCCGACCAGGGT
>NODE_61635_length_281_cov_1.899038_g57660_i0
GAGACTACAAAAATATTAGACAGTTCATCAGATCCTCACCAGTCAGAGCATGTTGGGAGC
TAGAGTAACCCAGCTACCGCAGCATGGTTTTCTTGGACAACACAGTTTATACTGCGCACG
CCTTTTATGGACTCCTGTCGGAACCGTTATTGAACGGCGATTGGTTCTTGGTGTGGGTGT
GGAATACCGCATATCATGTCGAGGGTCTACCTAATTGTACTACCCTAAAGCAACACCGCC
CGCGTATCCATTAAAACTGTGGAGGCTGAATTAACGCCGCG
>NODE_61636_length_281_cov_1.870192_g57661_i0
CGTCCCTCGAGAGGACACACGAGGACGCGCTTCGGGAGAGGCTGGCGTCCGAGCAGCGGT
TACGGCAGGAGTTGCATGCGTGGAGGCATCGGCACCCCGAGGTCGCCGAACTTCGAGAGG
AGAATCGTCGTTTGCGCGAGGAGCGTGAATACAGCCGATGGGAGTACCGGGTCGTTCTGG
GAAAGCTCGCCCGCTTGGAAAAATCGTAGCATACCTGTTTTTTTTACTGTAGACGATGTT
GTGCTTGTATTATCCGGAGGGAGCGAGGGTTAGGTGCCCAC
>NODE_61637_length_281_cov_1.850962_g57662_i0
GTGTACATCTCCCATAATTGCGACAATAATAGCAACTACGGGAAGGGAAAATCCAACAAA
CGATAGTATGCTGGTAAAACCTCCAAACAAAATCAATAAAATCGTTTTCACATATATATA
GATGTCATACCGCCCAATATCATTGGCCCCCTGCTAGATACTCTATAATAGCAGACAACA
GCACACCTCTGATATTAAATACCCCAAACAGATAAAACAAACTAAAGCCAAACTTGTAGC
TCCCTCAGCCATAGTCCCCAGAGAACTCAGCACTTCCACCC
>NODE_61638_length_281_cov_1.850962_g57663_i0
CTGACAAGTTCTGCGTAAACGCACGGTGTCTCCGGTCTGCTTACTTGGTTTCAAATATCG
TCTCGCGTCGTGTCGAAAATGCTGACGTGCAGGATCTGGTGCGATCGAACAGCAGAACTT
TGTACACCTGTAACTCAGCCTATCGGGGTAAACGTCCAAGGCAAACCCCAGCCGTTCTCA
CACGTAGAGTGCCTACAGCAGTACCAAAGAGTAACATGTGGTTGATGTATTTTGCCTTTT
TGTACGGTGGTAAGACAGCAGTATCACGGGCACGAGTGTAC
>NODE_61639_length_281_cov_1.850962_g57664_i0
GTGTGCTCCGGAACAGCTTCCTTGTGTGTGTGTTTTTTGTGTTTCTTGTGTTTTTTAGTG
TTGACACAAGTAGTTCAGCGCCGTTTGTGCTCGGAACTGGGGTCACACAAGTGTCACGCA
AGATGCAAGGTGGGGAATCGTGTCTCCCCCAACAGACCGCCTTACTCCCCTTTCCCTTCC
GGCGTTGATCGTGGGACGCCTTCGGTGGAGTCGACACCCTCAAGGAAGGCCCCTCAAGGA
AGGCTCACCGACGCGACTTGTGTCGAACTTTTGCTTAGCGT
>NODE_61640_length_281_cov_1.850962_g57665_i0
ACCCTTGCTGTGGGCATGGCGTGTTTCCTTCAAAAGCTCACACACCGGCAGTACACAGCA
GACTACAGCAGCAGCAGTGCCACTCTGTCCGGACTCAGCGGCGTGTTCTATTCGTATATA
TACGTGAAAAGCTCAAAACTAACTCTTAACCCATTCAGAACTGAAGAAAAATGTCCCACA
CTAATTCCAAGTAGTTTGTCCCCAAATTCGTGGGACCAGTTCTTAAGGGGTTATAACACA
AACTCTCCTCTATTATTATTAACAGGAAGAATTCATCCCGA
>NODE_61641_length_281_cov_1.850962_g57666_i0
GCTGTTTTTCTTTCACGACTCTCTCTCTCTCTCTCTCTCTCTCTCTCTCGGCGTGTCTAG
TTTGCTGGTCTTGTGTGTACAACGTGTTGCGCGCTTTTCGTACTCAGTACGCTGCCATGG
CGTTGCATCACCCGATCGCCTCACTGCGCTTGCGATGTAACTACGTACATGCCTGGTATA
TATGTAGCTTATCTCGCCGGAATGGACAAATCGGCACAGACGAATGGTGTGCTACTCACA
TGTCGACGGGTAGAAAAAACGGTATAATGCGGAGGACACAC
>NODE_61642_length_281_cov_1.850962_g57667_i0
TTTGTAGTTGGGGTGGGTGGGCTTTTCATATGGTATTCGTGGGCGCATCCCTCCCATCTC
TATACTACTTAGATCCCGAGCCACCCTGGACGTAAGGTGCAATGAAGACATTAAACAAGA
AAATTGTGTGGCGATAAGCGCCGACACCCCTACGTCCCTATCAGTAGCACTACCGATGGC
GCTCCGATACGCTGGACCTCTTGACATTTTGTTTCATTCGCTTGCTGTTTCCGCCGTAAC
CCATGCCACGAAACGCCGCGGTGCTTCTGCGTGAAACCCAT
>NODE_61643_length_281_cov_1.846154_g57668_i0
GGAGAGAACGTGGGTGGTTTGTGCTGTCACTTCTCGGTGTATGTTTGAACAGAGAGACAA
GCAGTGCGCAGATAAACAACTCTTCTTTCGTAAACATCTGCAGGGATAAGGCGACCACAC
GGTTCAAAAAGGAGCACGGAGGCTCGGCTGTGTCGATACATTGATTGAGGATAAGTGTAT
ACCTGGCACGTACCTATTAATACTACGTGTTGAAAGGCAGACGCGAAAAACAGGGGGGAG
ATACGGTCAAGTCAAATCGAGTAAAAAGCGTTGTCTTAATC
>NODE_61644_length_281_cov_1.846154_g57669_i0
ACGGAACAATGCCCAAGCTACGGGCAGATGAATCTAACGGCAGCCCGTCCTGTTCCTTGC
AACGTTCCATTATACGTCAGTGTAACGTTCTCTGAAACTCTCTTATGGTAAACTGGTTAC
CCTGTATTACGATCAACTTGTACGAGTAAGTTGATTATAATGCGTGGAAAGGCCCTGTAC
TATGATCAACTTATGCAAGTGTGTTGATTATAATGCGTAGAAAGAACAAACTCCTATTTC
TCGGCATATGATATGTATCCGCATCTAGAACTAACTACGAT
>NODE_61645_length_281_cov_1.826923_g57670_i0
GAGTATCTTGCCTATCTTTCGTAAGGTAAGGCAACGAAAGGCACGTCGAAACGGAAAGTA
CGAAAATACCTTTTTCATATGGAGTTTTGAACGGCCGTTAGCATCGAACTCCCAACATCA
GGGACAAGGGGGTGCACGATACATTATGGTATGCTATCTGCTGTCTGCTGCTGCTGCTGC
TGCTGCTGCTGCTGTGCGTTGTGCGTACCGCGTGTTATTTTGGTCGAGATAGGCAGTCAC
CCCTTGGAACAAAACTGCTTGAGATTTTGTACGTACCTGGC
>NODE_61646_length_281_cov_1.817308_g57671_i0
GGAACCTTTTTGCTGCATCTTGGCATCCAACACGTGCTCATGTAAGCACTGTACGTCTTA
GAGGTCGACACCTGCGGTCGAGTATTGTGCTTGCACCACCGCGCGTCTTCCTTTATAGCT
TCACTCGTCTTGTGCCATGTTTCGAATCGAATCCGCTCTCCTTCTCCTCTGCCCTTGTCC
ACAGCAAGGCCGGAAGGCTCCGTTCTTGGAGGCGACGTTGCGGATGGCCTGTGCGAATGC
TGGTAGATTGATTGCCCTCACCAGAGTCGCGAGGGGCTCTG
>NODE_61647_length_281_cov_1.817308_g57672_i0
GTGGTGGAGGTGGTGGTGGTGATAACGGCGTGGTTGTAGTGTGAGTTGTGGGTTTGGTGG
TGGTAGTAAAGGTTGTGTTCGAGGTGGTGGTGGCGATGGTGGCGATTGTGACGGATGCCG
ACGGTGACGGAGATTGTGGCTGTGATAGTGGTTGTGTTGTTGATGGCGAAGGTGACGAGT
TTTGGCGACGGTGCTGGGGATAGCGATGGTAGTGATGTGATGGTGATGATGGTGGTGTTG
GTGGCGATGATAGTGGTGGCGGGAATGGTAGTAATAGTGCT
>NODE_61648_length_281_cov_1.817308_g57673_i0
CGGATAGCTGTGAAGATGAACCCGCCGACGGAGACATGGGTGCCTGCGGTGACCCGCATA
TGACCGGTTTTTACGGCCAGAAGTTCGACTTCACCGGCAAGGACGGATCGTGGTATAACC
TGGTTTCGGATCCTCCGTCGATGCAGGTCAACATGCGCATCACAGCTCCAGTTCCTTCCG
TGCCAGCGATCACGTACATCACCGGCATTTCAGTCATCACAACTGATTCCGACGGGTTTG
ATCACAGTATTGTCATCTCGGTTAGGGAACCGCACAATATA
>NODE_61649_length_281_cov_1.817308_g57674_i0
GGCCGAAGTCGTATGACAATAGACCCTCGCATCCCTACATTGCCGGGACGGAGCATGTCG
GGTGTTCACCGACCAGGCAGACATTGCTAGCACCGGGTACTCCTCATCTTCAAGCGTGGT
CGTAGTCGTATGGCCATAGGGGGGCCATAGGGGGCGGGGAGGGGGTGTACTCGATATTCA
TGCATGGCCGACCTGCCATGCTCTTGCAGTATCACAGGGCGTGTTAACGTAAACTTCCAA
GAAAAAACATGAAAACCTTGCGTCGCCATTCTCCGCCGCCC
>NODE_61650_length_281_cov_1.802885_g57675_i0
GGTACCTATTCATATAAATGGTTGTTTTGGTCATACTCGGGGTAGGTCCCTCACCGGGGT
ACCTACCCCCTGAAACGTCACTAAACACCCCTTCGAATTTTTCTACATTTTTCTTTTTGA
CCCTGGGAGTTGCTTGATATATCGGCATTATCTCGTGTTGTCATTGCGGCTGATCGGCTG
AAGAACGAAAAACCCTCTTGACGATTATCTTATGGTTGGTGAGTCACTTCGCTTTACCTC
GGCGGTTGATACTGTAGTTAATATACACCACTCCGGACGGA
>NODE_61651_length_281_cov_1.802885_g57676_i0
CTCGATAGAGCTGTGTGTAGAAGCCGATTGATACTTGCTAAAAATTACCAGATAGTGTAT
ATAGTCGTTTTTGTGATGATAGGCCGCCTTGCCACCCTGAGTCCAAGGGCGACGTGCTAG
GTCATAAAACTGCTGTGGATGTGGTTCATGCGTACATGAGGGTATAGACCAAAACTGGTG
TAATGTGCTTTACCAGAAAGTATTATGGTGACGCCCTCTGCACCGTGTTGGTGGCGGTGC
TGCACAAACATGTAGTGTATACTCGTAGTGTAAGCTGCTCC
>NODE_61652_length_281_cov_1.793269_g57677_i0
GCAGCAGCAGCAGCAGCAGCAGCAAGACCAGAGCGACGAGAATGCGGCACCGCTCGCTTT
GCAGGATGGACTGTGTTCGCCTAGCAGCAGCAGCAGCAGTAGTGACAGCAGCTACATCAG
TAGTGGCAGCCCTGGATACAATGCCCTCTGGGTAGGCCTGAACGAAGTCATAACGGAGCG
AAAGGAGGAGAAGCGTGCGAGGGCGCGGAGGGAGGAGGCGGTCCAGGAGCAGGCTAGCCT
CGCCGCCGCCGGCACGAGCAGCAGCACTAGCAGCAGCACTA
>NODE_61653_length_281_cov_1.735577_g57678_i0
GAGGCATTTCCAAACCGGGGATGGGGACCAATCGTCCCCGGGTGAGGAGTTGTGGATGCA
TGGCGGGATTAAACCAGAACGGTTCAATACGCGGCACGGGCGTTGTAAATCCTCGGGGGC
CCTGCTCCGGTTGAAGTTGATCATTGACCCTTCAAGCTCCAAGCCACAGCAATTTGTTTT
CGCTGCCCCCCACACCCACACCTCTCCCTACTCTCCACGGAGCAACACCACGCCCTCCAC
CCCTGCGCACTCCACATCATCACCACCACTCGGAAACGAAC
>NODE_61654_length_281_cov_1.730769_g57679_i0
TTGTACTTGTACGTGTGCGTTGTCCGTGTGCATTGTACGTGTACGTTTTACGTGTGCTTT
GTGCGTGTGCGTGCGTGCGATGCCAGGGCGTGTGCGAGCTTGCATGGAGTATGTGCCGTG
GGTTATGCGTGCGTGTGCCGTGGAGTGTGCGTACTTTGGGCGTGCGTTCGTGACACCTTC
GTGCGCGATGTGTGCTCATATCTGTGCGTCTAGGTCGTCGTGCGTCGGTGCGATGTGCTT
GTGTGTATCTACTCCCACGAGTGCCGAGTCTTGGCTGGCTC
>NODE_61655_length_281_cov_1.706731_g57680_i0
GTCGTCGGTTTTGGGTTTTTGTTGTCGGGGTCGGTTTCCGGCTGCTCCACCCGTGGCGGT
CGTCGCGCTGCTGTCGCTCGTCGCGCTGTTTGTCATGTTTCAGTCCAAAAGCGTTGGCTT
CATGAAGGAAGCGGCGGTGGCTTGTGGCTGTGGTGGTGGTGGTGGTGGTGGTGGTGGCAT
CACGCTTGCCCTGTTGACCTTGCCCTCCAGGTGACCGTAGTTGGTCGTTGGCTTGCTCCA
GTTTTGCTTCGAATCTGGAGGTTTCAGTCTGTTGTACCCGT
>NODE_61656_length_281_cov_1.692308_g57681_i0
TTTTCGAAACGGATTTTTGTTTTTCTGTGTTGTTGTCACGGTGGGGACAACTAGATAGTG
GGTATATTGTGATGTCTGAGGTTCCTGGCGAGCGTTTCTAGCTGTCGTGCTAACGGTGAC
ATGGCGGGTGTGACAGGGAGTAGAGATTCCGTGGGGTGGATGTTTAAAATTGTATACTGA
ATTTCCCCATGCACTATAATGAGTTTTGCTTTGTATCGCCTTGCCGTGTTGTCCGGTAGT
TCCGACACTTCTCCGTGGCACATGACTAGATAAGCGTTACC
>NODE_61657_length_281_cov_1.692308_g57682_i0
GAAGAAACACAACAGGTCCATCAAAGAACGAAAAAAACAAAACAAAACAAAAAAAGCGCG
TTGAGAGAAAGAATCGCGTGGCCCATGGAGGCCGAGCTAGAGAGACAGACCATCGACGTG
TTACAACGCCCGGCGCGATATCATACGAACCACAACCAACTATCGGCAGAGGCAATGGCA
GGTCCAGAGAGCCTACTACTGCCGCTGCTGTTTGCGCACGAACAATACCGCCTTTCGTAC
AATACGAAACCCCGCAGTCAAATACCCCGCTCGATTCGTGG
>NODE_61658_length_281_cov_1.673077_g57683_i0
GGACGATTGAAACCCCATCCCCGGGAAAAATATCATACCGAAAACTACTATTACGTTGCT
GGCAACGGTATTCTTTCTATTATTTGAAGTTGCCAGTTTTCGTACATAGGAGTGGTCGGC
GAGGGGGAAAGGGGGGGGCGGGGACGAGCTTAGGTGCGTTTAACCCGTTAGCCCGAGGCT
AACGACCTTTGGCCGGAAGCAAACGCGAGTCGGACAGGAGGTGCCTCGGCATTGTTTTGT
CGTCCCGCCGCCTCGTGTGGCAGAGAGTACCCCCCCCCCCC
>NODE_61659_length_281_cov_1.673077_g57684_i0
GCCGCCGCCGCCTCCGCCAATGCAACAGGGAAAAAAGCCAGCAAAATATTCCGGTCCGGG
GCCCGTGCCAGCGCTTCCGCTAGCCGGAACTGTCGGAGGTGCGTATCTGTCAGCTCGAAA
TTCGGCACGAATTCGCCCTGCGACGCGACACAAACGTAACGGAGTGAGAGGGAGAGAGAG
CGAGAGAGAGATAAAGTGGGGGGGAGGGGGCGTACTCGTTTATTGCTCGCTTAAGTCCTT
TGACCATTGACCACGCGCCCCTTTCGAGACGGGGCGCCGTT
>NODE_61660_length_281_cov_1.668269_g57685_i0
TTGCCGAAAGCGCTCTCGGTCACAGCTGGACCGGGGCCAGACACCCCTCTGCCTCGATCA
CTGCCCCTCAAAGGACGGGGTGCTCCTTCAAGCGGTGCAGGTGGGCCTGAAGGAAGAAGT
TCGTCACATATCGTTCCCAAGTTCTTTGGGGAGGCACCTGAACGACAACACTGTGGGAAT
CGCCAGCGAAGAGATCCGTTGGCACATGCCGCCGATCTTGCCCCCCCGACCCACCGAGCA
CAAATCAGGGGAACCGATCAAGACCGAGATGGAGCCGGCCG
>NODE_61661_length_281_cov_1.644231_g57686_i0
GGGCGAGTTGCACGAAAAGTGAACTGCAGCCTACTAAGAACCGCTTTGTCAGGCGGACCT
TCTTGCATATGGGTGTATGACAGTGTCGAATTTGTCGGAAAGGGGGTTGGGTTAGGTCTC
GGTGTGTTATTTGGTTGGTTGCTTAGTATTTTGTGTACTGCCCGGTGTGTTTTGCGTTTT
CCCCTTAAATGAGATAAGGGGTTGCGTACAACCCCCCTCCCCCCTCCCTCCTCTTGTGGC
GTTCATTGTTTCGTTGCGTGCCGGGTAAAACTGGTTATTAC
>NODE_61662_length_281_cov_1.620192_g57687_i0
GTTCGAATCCCACCGAGGTGAATTTTTCACTTTATTTGCAAAAATAAAAAGGAACCAATT
GCTGAGAGCGCCTTCGTAGCGTGGGTAGACGGAATTCGACGCGACTCGTCGAAGGAAGAA
ACTGTTGAAACATTCTCGCGAAAAAAATGCAAGGCACGTACCGTAGTGGGGAGGGAGGAG
AAGAGCCTACTTAGTGACCCGGATCTGAGTTACGACCAAAGAGGGAGAGAGCAAAAAAAG
GAAGGTAATAAATGGGATGGACAAAAACAAAAAACACAGCG
>NODE_61663_length_281_cov_1.610577_g57688_i0
GGCGGGAGTGACCTAGTAACTGTAAGTGCAATGTGAAAATTTTCAAGCCGTCGTGCTGTT
CTGATTGGCGGTGGCAGTATAGCTAGTGCTCACAGCGTACAGTACACGGTGCGTTACACG
GTACGGTAAAACAGCACAGTAGAACGGTACAGTAAAAAGGCACGGTAAAAAGGTCGGTAA
TACGGTACCATAAAACGGTGCAGCAAACGGTATGTTACGCGGTACGTTACACGGTACGGC
ACATACCACAAAAAAAAAAAAAAAAAAAACTGGCCGGCATC
>NODE_61664_length_281_cov_1.600962_g57689_i0
GCCATTTCTTAAGGGGTTTACCCAAAATCGTCGGAATCTCATTCTCGTCTTGCAGAATTA
ATCGCAGAATGTGTCATTTTACACCTATATAGGCCATGGTATAGTTCATCGGGTATATAT
ATACTCGTATAGCACTTTGATTTTCCTCCAAAATCAGTTTTTGGGTGAATAGAGCTCCTC
AAAGTGACCACCCTCAGAAAAATAACGGGGCTCCTTAACCCAAAATCGTCGGAATCTCAT
TTTTGTCTTGCAGAAGTAATTGCAGAATGTGTCATTTTACA
>NODE_61665_length_281_cov_1.581731_g57690_i0
CAGTAGTTTCGAAAAATAACGGGCGGGGGGGGTAGGTAAGGCCGTGAACGATACGGCATG
CGCGGCAGGTAGGAGGGGTGTGTGGGGGTCTCGCAGCAGATAAAAGTCGCAAGCCAGCAA
GCACACCTCCCAGCACGGGGTGGCGAGGCGGCGAGTGCCATTAGCAAAGAGAGGAAGAAG
AGGGAGAGAGAGAGAAATAACAAACAAATAAGGACAACAATAACGACGACGACAACCAAA
ACAACAACAACAACAACAACAACAACAACAACCATGGTGAC
>NODE_61666_length_281_cov_1.576923_g57691_i0
CACGGCCGTAGTCGTGTGACCATAGACCCTCGCATCCCCTACAATGCCGGGACGGAGAAC
GTTGGGTTTTCACCAACCAGGCAGACATTGCTTGCACCGGGGCGGGGGGGGGGGGGGGAC
TCATTTGATGCTTGCCTTGGTCATTTGACCATTGACCACGCATCCCTTTCGAAACGGAGA
ACCAGTCCTACTCCTAATAGAGACACATTCAACAGTCGGGCGCTCAGTACGTTGTTTCCA
TATATTACATAGGGGCACGGGTAGGAGAGCTAAGGCCACGC
>NODE_61667_length_281_cov_1.567308_g57692_i0
GTCATTTAGTTGCATTCGGAAGTTGGCGGAGTTGTTCGTCTATATATCCGACTGGCGTGT
TTTTGTGACTCGATGTCGGTTTTTTTAATGGATAAAATTAAGTCGGTTAGTTGGCAAATA
CATCCGACTTATACCTCATAGTTGGCTAGGTATCATAGTTGTTTAGTTGCATCCGGAAAA
GTGGCGGAGTTCTTTGTCTACACATGCGACTGGCGCGTTTTTGTGACTCAACGTGTTTTG
TTTTAGGATAAAACTAAATGTAAGACGATTCGTTGGCTTAC
>NODE_61668_length_281_cov_1.504808_g57693_i0
TCAAGGCAATGCCAAGTACGTGTTGAAATTCAGTTCGCAACCTCATTCCTCAGTCTCAGT
CTCAGTTTTTGGTGTTCTCTGAATAGTCTCAGTTTTCAGGACAACAATAATGTGTGATAT
TTACGACAATGTGACAGCGCTCGCTCGTGTTTCGATATCTTACACACACGTACGTACAGA
ATCAAGGCAACAGCTAAGTGTTGCAGGAAGAAGAAAATGCTGAAAAGTGTTGATCTCAGT
TCTCCACCTCGTTATTCAGTCTCAGTCTCAGAAACGCACCC
>NODE_61669_length_281_cov_1.480769_g57694_i0
CACAAAACGCCCCTTTTTTATTCAAAAATGATCAACTAATCATGATTATGCTCAATAATC
AACTAATCATGACTATTAATAGTTGATCTATAATCAACAATCAACAATAATTCATCATAT
CACGTGATTAAAGTTAATCACCAAAAATAATCAGAATCAACACGTGATTATGATTTGATG
TACATCCCTGTTCTGGTCTCCTTCCGTCATTATTTGAATTGTGTTTCATTGCATAATCCA
TTTTGTTTTATTGTCGTTTCTTTCCTATGTTTATGGTGTGG
>NODE_61670_length_281_cov_1.480769_g57695_i0
ACATGTATCGCTATGTGGATCACAATCCCCGCTCGACAAAATAAGCTATCCGGTAATGCA
TGTAACACATGCTGTCGCTAACACAATAGTGGGGCGTTCCGATGCAAACGAATGCCCCTC
TAATGGGTTCGTATAGCATAACCCGGCTTCGTCTCCCTCCTATTGTATAGTGTGATTCGT
CAGACACGTACGTCTCCATCGTTGCCCAGGAAATAATACACCTGGAAATAGAGTTAGGTA
ACGTCACGACGGGTGAGTGATTTGTCGCTACGCCAAACAGG
>NODE_61671_length_281_cov_1.480769_g57696_i0
GCGGCTATACCAGGCGCCAGCGCCGTATATGGCAAACAAAGTAGCACCGGCGTCAGCATT
CACTTGTCGATATCCCCCACGCACACACAGATAGGTTGTGACCACAATAAAGGTACCCCG
GGTATATGCATCTCTTTGTGCGACGAAGAACCAGCACGGACACGATTAATAGATGGGCAG
GATCGCCGTTGGGTAGGAATACTGTTGTAACGTTTGTTAATGTGCAGACACACCCAAATT
ATTACTCCAGCACATTGACATTCAAGCTCACAACAGTACCA
>NODE_61672_length_281_cov_1.480769_g57697_i0
GTTCAAGCAACCGCGGCCAAACACACAACGACGCTGCAACATATACAGGTCAGGCTCCAT
GCTTCGCGTCCAGATCACGCACAACACACCCAGCACATCCACCCAAACCCCGGAAAAACA
ACAAAAGAAAAGACCGTATGACACCACCGGTACGTTGGCCATATATCTCTCTTTTGGAGA
GGTGCTATACGGCCAACACGGCAACTCAGAGGACGATTGGCGCCTGCTGCGTGGGCAGCA
CGCCGAACCTCTTCTTGTTGGCTACTCTTGCCGCAGAAAAC
>NODE_61673_length_281_cov_1.480769_g57698_i0
GCGATTTCCTGGGGGCAACTGTCACACTCGCTGGCCTAACCATAGCTATAGAGTGGAGGC
ACTTTACGTAGCCCCCCCCATCACGCATCAACGTAACTCAAACAGCATCGAGATTGCCAG
GTTTCGCATGAAAGACTACCGACCATCGCGTTGCCAGGCAGCGGGGACATGCAACCTGTG
GGCCTGCATGCAGTCAGTTCGTTTTTGGATAACAGCGCCCGTCCCACTTATAATTGCTCC
CAGCTTCTGGATGGAAACGCTGTAACTTGCAGGCCTCGTCC
>NODE_61674_length_281_cov_1.480769_g57699_i0
TTGTTTTAGACGTATTTCTCCGAAAAATGGTGGCGTTGGGAAGATATTGTCGAGATCTTT
CTCCATAGGCAAAAATTGCTCGGCGTTTGTTTGCACGTTTGTCGATAAAACTACTGCTTA
ACCCATCCAGAACTGAAAAAAATGTCTCACACTAATTCCAAGTAGTTTGTCCCCAAATTC
GTGGGACCACGTCTTAAGGGGTTAAGGGATGTGTTATCTTTTGAACAGTACTTAACAATA
TACAGGTACACACAAAAACCTGTATATTTACCTATTTTTAC
>NODE_61675_length_281_cov_1.480769_g57700_i0
AGCCTGCAAAGGCAACTAGGGTGGTTGGCCGACGGGTTATCTGCCTGTGATATAGGACTC
CTACTGCACAGCCCAGAAAAGTACCTCGTAAACTACAGTCAGTCGTAAACGTGAAAATCT
CGTACGAACAGCATATCATAAGAAATAGGTGCTGCTGAATGCGAGCAGATCGATGCTACT
CACGCAAGCTACCGGTACGGTACGCGGTACGGTACGCACAGCAGCGCGCACAGCAGCGCG
CACAGCAGACGCCGCATTCCGACACGCAGCTCGTACTAAAC
>NODE_61676_length_281_cov_1.480769_g57701_i0
ATTCAGAAAGCCATCGCACCCGACAAACCTTCGACTTTCGACCTCACAAACCCATTCGAT
GAGTTTTTCCGACAGGTGACACCGAGTTTCGTTAACGGAGCCAGCGGCCCGGAAGCTTTC
AAATTGCTGCTCCGCCTCATCAGCTCTCACGTCGACTACGGCGACCGAAACGCAGCCATG
GCCAAGTTCCACTCGTTTGGGGTACGAGCCACCAAAATGCCTTTCGCGAACTATTCTCCG
AATTTTCGATGGTTGATAGCGATGGTTGCGGACAGTGAACG
>NODE_61677_length_281_cov_1.480769_g57702_i0
GGGGGGGGGCACAGTAATCAGAGCCGTCGATGGACACCAAACACCACACATCCTCCTGGT
TTTACAAACCGATATCGGTTTTAACTACTACATGCATGTATCCCGGTACTGCTGCAGAAC
AATCAACCCGCACTACGTACGTAGTTCCAAGTAGTTTGTTCCCCAAGAAATGTGCGCGCG
GTCCCTGTGGGGTTAGACTAGCACGATGAGAGGCCTTGGTCGGGTCTACAAGTAGTAGTG
CAGGGTACAATTTAGCTGAATAAGATGGGTGGCCGTTTAAC
>NODE_61678_length_281_cov_1.480769_g57703_i0
GTTAGTTTTTGCCTTCTGAGGCAATATTTTCTGACCGCTTGAGCTCCTCAAACGAGCGAC
TACCCGCTTAGTATGATACTTTTCCTAGTTTATTTGTTTTTAGGACTAGCGCATACAGCG
CATACACATGTTGGTCGGGTTGCGCCTTAACCCATTCAGAACTGAAACAATTGTCCCCCA
CTAATTCGAACTAGTTTGTCCCCCAAAATACGTGGGGCCAGTTCTTAAGGGGTTAACACG
CTTCTCTGAAGTCCTGTTTCTGTAGATATTGAGCTCTCCTC
>NODE_61679_length_281_cov_1.480769_g57704_i0
AGTATTTCGTAGCAGCAGTATTATTCAGTAGCAGTAGTATATTTAGTAGCAGCAGTAGGT
AATAGTAGCAAAGGTAGCAGCAGTATTAGCAGCATTCAACCAACCACCTCTCTACAGCAG
CAGCAGCAGTCATATCTCCACTTTTCATGAACAAAAAGCGCCCCCGACCTCGACACGAGC
GCAGACAAAAACACTTGCCACTTAGCCAGGCTTAATTAACCCTTTTAGAACTGCACTGTC
TAGAACTGACAATTTCAGTCTAATTCCAAGTGTTTTGTCCC
>NODE_61680_length_281_cov_1.480769_g57705_i0
GACGAAAACGGGCGGACCCCGGGTCGACACGGCTCTGCATGATGTGGGAACTTCAACCTC
ACTCGCTAATCTACGGTTGGCTGGGCCTCATAGAGCCGACCCGCGGGGCGAAAACGGACA
CCTCCGGGGTCGCTTTGCAACATGTGCAAAACCCAATCCTCCTGGCTGATTTCAGGTTGG
CTGGGGCTCATGCTCTATCTCGCTGCCCCCGGGGACAATAAGCCCCCCGGGGATAATAAG
GCCCCATCTCCAGATCCTAAATCTTGCGATATATGTACAAC
>NODE_61681_length_281_cov_1.480769_g57706_i0
GGAAATTAAATGAACTCATTGAAGCTGTCATTAATATGCAAGTCCGCCTCGCAAGCTGTT
CTTAGTAGGATGCAGCTCACCCTTCATGCGGCTCACCCAACACCTCGCGGTTCTTCGTGC
TTGGTGCTAGCAATGTCTGCCTGGTCGGTGAAAATCCAACATGCTCCGTCCCGGCCTTGT
AGGGATGTGGTCATACGACTACGACCACGCATGAATATGAAGTACACCCCCCCTCGTATC
GAAAGGGATGCATGGTTAATGGTCAAATGACTAAGGCGAGC
>NODE_61682_length_281_cov_1.480769_g57707_i0
GCAACACCAAGCCGAAGCCGTCTGATGGGCTCAAATCGGTGAGGGTTCCCAGTTTGCAGA
TTGAGAAACAAGCAGCACGCCAACATTGCAAGCTATGCGAACAGAAGCTGGCTTATGGCG
ACACGAGAATGAGAACATCATTGGCATACAGGCCAGCAATGCTCTCAATGGTGGCTATAG
CTGCTGTCTGCGTATGTGTGGCTCTGCTCTTCAAAAGCTCGCCAGAAGTGCTTTACGTGT
TCAGGCCCTTCAGATGGGAACTACTGAAGTATGGATCCAGC
>NODE_61683_length_281_cov_1.480769_g57708_i0
GGCACCTCCTCTGACGTTGGCTGAGTTGTATCCAAAGGATGTGTGGCCGTTGATGTCTAA
GTCGGACCCAACCCAAGCCACGGCTCCTCCATCACCTCCGGCTGAGTTGTGGGTGAACAA
GGCGGTGCCGCTTATGTAGATTTCGCTACCGTACGAAGTTATGGCACCTCCGCGTTCAAC
AACGGAGTTGTTGGTGAAGGCATTGTTGCCGTCGACGTACATCTTGGAGCCGCGAATGCA
TATGACACCTCCGTGGCGTCCCCCTGAATTGTAGCGCGATT
>NODE_61684_length_281_cov_1.480769_g57709_i0
CGTCCTTTATATCGTCAACCCCTCCCTTCACAGTTACGGCTACGTCGTTCACAGTTACGG
CTAGGTCGTCAAACTTTTTAATCAAAACTTCCTCGCCCTCGGAGCTCGTCGCCGGACGAG
GGAAGGAGTATTGGCCCTCCAAGTCGTGGAACCTCGGCTTGACCTCATGGAAAATCACGT
CTCGGTCAAGTCGGGTGTCGACCATGCGCAAAAGTTCAACGGCCGCTGCCCCTAGCCCCA
TGATCTCGGGACAGCATTGTGGACATCCAGTGCTTTCTGGC
>NODE_61685_length_281_cov_1.480769_g57710_i0
GCCACACACAGGCCACAACCCCACAACACGTCCGCCGCAACTTTCAGTCCGTGAGGTTAT
TTTCATCCTTGCGTGGCAAGCCTTCAGCCATGGTACTATCAATCCCTGGCCCCCAATCCC
ACCTACCTTGCGCCTACACGCGGTCCCACAGGAGTCCAGTACAGCACTCGGTAGTATGGC
CGTGAGGCGAACGAGTCGTCTGCTATAATAGCTATAGATAGGTATGCTTTGTTCTCAACC
CGGACAAAACGCTAGGCTTTCGCCTGCAACGTATAGTGTAT
>NODE_61686_length_281_cov_1.480769_g57711_i0
GTCGGATAGATTATCTACCGCTATAGATAATCTAGATCCTAAGCTGCCATTATAAGATGT
TGTGCAGGATCTGTGTAAGTACAGATCCCACCAAGGAAACCTGTCCTAGATCACGCAGAT
TACACATACGGCTCCCACCCGGCAATATGAGCTAGATCATAAAAACTAGCAATACATCTG
CCCTGAAAGCTCTAGACCATCAACTGTGGGAATTATAAGTTTCTGATTTATCTGTAGATC
ATCTGTCCGAGATGTGAGCCCTTTAGCTGCAGCGAACGATA
>NODE_61687_length_281_cov_1.480769_g57712_i0
GCGCCATTGCTGCTGCATGTGTACCAGGCTTTTATGCAAAATAAACACGCTTGTCTCTTC
TGTGCCACAGCGGCTTGAGCGCCCCTGCTGGTGCTGCTGCATGTAAACCATATACTGCTG
TACCAGGCACGTCACACCCCACCCATCAAGAAAGCTGCAGAGCATATAAAAATGTCGTCA
TCATGGTCACATTCCAGAAAGAAACGTATACCAGAGGTGTTTTTCGTTTGTTGTGATTTG
AGATTTTGGGAAAAATAATCGAGCCTCGCCTACGAGTACCA
>NODE_61688_length_281_cov_1.480769_g57713_i0
TGGAAGGCATGACGACATGAACCGAAACCGTGCTGCCTCTGACTATCCCCACGCTACACA
CAGCAGTAGTCGGTGAAACTTTATGCTTTCTCTCCAAAGTTGTTTATCTATCGCAGAACC
TAGAAACGCCACGGGAGCTGTGACTTCGCAAGACGGCGCTTGTAATAAAATATTCCTCCA
CGTTGAAGTCCGCATGGCTCACCGCCTTCATCGCAACCGCACTCATGACACACAACTTCA
AATTTCACTCGTTTCTTTCCTTTGCGGTCTACAGAGTAGTA
>NODE_61689_length_281_cov_1.480769_g57714_i0
CGCACTGCACCTCAAAAGACACGAGCAACAGCTACACATCACGACTTTCCTGAGAACTTC
AATAGCTGCCTTGCCGTCGCTGCTCCTCGCGCGGGGCTTTAGGGGTGTGCGTCAGCCCAT
CCAACAGATCCCAAGAGCAATAGGCTCTTCGCCGTTGCCGGTACAAAAAAAACGTCATCG
ACGGCGCTCCAGGGAGGGCGTTTGCCGTCACTCTCCCCGTTGGTTGTGTGGTAAAAACAT
GGACTGAAATGTTACGTAACGCCGATCAACGTGTTCTTGAT
>NODE_61690_length_281_cov_1.480769_g57715_i0
CTTGTTCCGCATCTGCCGTTGTGATATGTGCTGTCCATGATCTGTGTAGTACAGATCCAA
CCCGGGAAACATGTGCTAGATCATGCAAATTATACGTGTCCCACCCGGCAACATGAGCTA
GATAATACAGATAATACAGATCATACAGATCATACAGATCATACAGATCATACAAGATCG
GGAATATATCTGCCTCCAAAGATCTAGATCATCAAGCAGGAATCAATGATCTAGATGGTC
TATCAGAGCTGTGTGTGGAGAGGTCTCAGGGGGGTCAGTCA
>NODE_61691_length_281_cov_1.480769_g57716_i0
GCGAGTTTTTGAAGGATCCAGAACGCTCGCGTGGATGCGGGTTGATAAATCGTAATCGCC
CAATGAAGGGGGGCGAGGGAAGAGGGAGAAATAATGGGAGAGACACGGGGTTGGTACGGA
GGTGTGGTGTTCACCACCTTCGTGAGCTTGGGGGGGATGCCGGACGGTCGTCACCCGACC
AAGCCGAAACGAGGGTGGGTTCGCGAGAAAAGAGAAGATCGTCATCGGACTGGAACGGAG
GTCTGGAGTCTCAGGCCTACGTATATCATCATGTGTTCGTT
>NODE_61692_length_281_cov_1.480769_g57717_i0
GTCGGAGTTTCTGCAGTCGTATTACCCATTTGCCTTACTACTGATGTAATAATTCGAGAT
AACATAATTATACTCCTACACTTTTCGAACGGACTCTCTATGTTACTTTAAGGGGCCCCT
TCGGACAAACAATATAGGAGCACTACGTACGCGTACAGAGGTCTTGAAAACAAATATAAT
CCGTTTTTGTTTTCAGTTGTTGGACGTAATGTGCCTGGTATAACTTCGACCTTTCATGAA
TCCCTACCGAAAATAGACATTTGCCCTAATGATGCTCAGAC
>NODE_61693_length_281_cov_1.480769_g57718_i0
CGGCACGCTGAAGAACGTGGCGTTTAGAGTGAGAAATAGCGAAGTGGAGCACGTGAAGAA
AGCCGCCACGGACATGGACTATCCCCTCATGGAAGAGTACGACTTCAGAAACGACACCAT
CAACCCCGCTTTGAAGATAGACCTCAAGCCCAACACCCGCATCAGGGCCTACCAGGAGAA
GTCGCTCAGCAAGATGTTCGGAAACGGCCGGGCGCGTTCAGGAATCATCGTGCTTCCTTG
TGGGGCGGGGAAAACGCTGACGGGTGTGACGGCTGCCTCCC
>NODE_61694_length_281_cov_1.480769_g57719_i0
GGTAAATACAAACAAGAAATATCCCCAGAACCTTGACGCCACTCTCAGGAAAGATTTAAA
AAAAATACCACGACGGGATTGGTGTAGGCATAAACTCGAGCACCCACAGCTCGAGAGCGA
CCTAAAAACGACTACGGCGCGTTAGGGTAAGGCAAGGGAAGGTAAGGGTGACCGGAGCTA
GAGTTGGCTTCCGGGTGCTACCACTAGTCACTACTACGAGCTACTGCACTAGACTAATAC
TAAAAAGTATCAGCCATAAGCGCAACAACCACCCGAATAAA
>NODE_61695_length_281_cov_1.480769_g57720_i0
TGGGAATACGTGGACGATCAGCATTATTGCCGCGTACCACTGACAAAACGCTGCAACGCG
TACTATGGACCTGGTGCGAGCGGGATCGGTACGTACACGGGCCTTCTCGCGCCAGCAGCC
AGCCAGCCAGCCAGCCAGCCAGCCAGCCAGCCTGCCTGCCTGCCTGCCTGCACGGTTTCG
GTGCCTACAGGGACACGTTACGTAAACGGCGCACACGCAAGAACAAGCAACCATTGCGCC
ATCGCTCGTGGCGCGCCTTCCCACGGGCTGCTGCCATGTCT
>NODE_61696_length_281_cov_1.480769_g57721_i0
CGGGACAAGGCCGCACGGCAATGGGTCGCTGGAGCTCTCTCGTTCAAGGGCGTGTTGGGT
GTGGCACCCTCGCATGGATATGATAGTCCCCGTGCACCAACCAGTCAGTGCTCACAAACT
CGCCACCGTCATGGTGATACGCTGTGGGCGCCTTGAGGTATAGAGGGTGGTGTCTTCATC
GACTAACTGGCGGCCAGCATTGTTGGGAGAAGGAAGGAAGGCCTGGGGGGTCATGGCAGA
TCGTCTCGGCGACTACACTGTGCAGGGACATCTCACGAATG
>NODE_61697_length_281_cov_1.480769_g57722_i0
GCGGACAGACAGACAGGCAGACAGACAGACAGACAGATAGACAGACAGACAGACAGGCAG
ACAGACAGACAGATAGACAGACAGATAGACAGACAGACAGACAGACAGACAGACAGACAG
ACAGACCACAAAGACGGGAAGAAAGCAGGGCGAGGGCGAGATACACAACGCCACCCGAGC
GTTTCGAGTGTAGCGGCGGTCAGGGTTTAGGGGATATAGGGATTACGGATCACGCAGCCC
AGCGGATAGTTTCATCTTACGAAGTCCTCTTTTCAATCGGT
>NODE_61698_length_281_cov_1.480769_g57723_i0
CCGTGCTGATGTTATGCTCTGCCCTTATGTGCCCCGCCCTGCTTACTTTTGCCGCTACGT
ACTCAGCTACATAGATACTGCTGTGGTGCCATCAGTACATACACATGCATCGAAACTGGC
ACTTCATTAGACCGACGCCCCCGCCTTCATGTTTGAGGCCACACTCGCATAAGTAACTCG
GACGCCTACTCTTCTTCGTTCCTAACGCCACGCCTCTACCACTTGTGTGCCCTCCTCAGG
CACCGTTTGCTATTGCTGCTGTAAAGCCGACATCCGCACGG
>NODE_61699_length_281_cov_1.480769_g57724_i0
TTGGCGAACCAATCAGCGGCCGGAATTGTGATTCAAATTCGTAAGTCGGCAAGTAGGCTG
GCTAGGTGGCTGTCAGAACTGCTGCGGGATTGTGCCACAGCGACGGCTCGGCGCGGCATG
GGACCCGGTGTTCTGCTGGTTGTAGCACCCAGCCTCCCTACCCATGGGGCAAGGCGGCGC
TGAACCTCTCTGGATAGCGCTACCCAATAACAGACAGACAGACAGACAGACAGAATAGCA
GCTTTTATATAATAGGATGTGTGTGCTGTCTTCACATTATG
>NODE_61700_length_281_cov_1.480769_g57725_i0
CTTTACTTAAGTTCGAGCGATATGCTACGACGGCAATATGTGTCCGGGGCGTGTAACCCC
TTTGGTCCATACGACGCCGGAAAGTTTCGCTGAACACCATACTGCTTGTAGCTTCTTAGG
TCGATCCTCTCGATGGCGTTTTTCATGGTATCCTAGAGACAGCGATACAGGATTCGCAGC
CCTCACGGTAGTTTTAGATGGCGGCCAACCTGCAATGAACAAAGGGTACGAAAACGTACG
CAGGTGGCAAAAATATTTCGGCCACGGACCGCACAGACAGC
>NODE_61701_length_281_cov_1.480769_g57726_i0
GCCATTTGATCAGTTGCCGGAAGTCACCCTTCCCGAGCACCCTCAAGTCTGAGCAGAGGT
GTTGGATCTCCTTTGTACTGGCACGGTGCTCCTTGTACACTTGGCAGTCCTCGCCGAACT
CCAATACGTGCGTGTCTGTCAAGACGCGCACTGGGTCCTCGGCATCGACGAAGTCGGACA
CCTTTGCAACCCTGCTGAGCCTCATGCCAAGGTCGTCCGCATAACCCTGCCGATGCCTCT
TGTTGTGCTGCTCGTACTTCTTGTGGAAGATAGACAGTCCC
>NODE_61702_length_281_cov_1.480769_g57727_i0
TCTGTCTCAGCTTAGAGATATTTTTCAAGTGCATCGCGAGGCATCCACGCTATTCCGATC
TCGTTTACCTCTTGCGTCAACATTAATGAATCCCCACTTCAACGCTAACCCCAAGTCATA
CCTATGTACAATTGTTCCCACCCACGCACGGGCTTAACCTCAGTGTTAACAAGCACTCAC
TGCGTTTTACCAAGTGTTGATGCGATTGGTCTTTGCCAAGCTCAAGCCTCATAAACTAAA
GGCAACCTCATTCAAAACTCACCCAGGAGACGTGTTCAGCC
>NODE_61703_length_281_cov_1.480769_g57728_i0
TGAGGGAGAGAGATGTTTTATCGGGGGCGTGGAAGGTTGTGGGCAGGAGTGGTTAGCCGA
CGATGTTCACTATTTCGCTGTTGCATCTACCTCATCTCGGGTTGCCCTTGTCCGGACGCC
CCCCCTGACCCCAGAGATTGAATAGCTGATATATGATACGCTGCCGAACTTGGAGGTGTT
AGAGAGTCAGGATTGAGCGCCAAGCTGATTCCACGGACACCAGCCGATCAACTATTGTAT
ACAACGCCACGCTTTCGCCCCTCCCCGCCCCGGCCCCCGCC
>NODE_61704_length_281_cov_1.480769_g57729_i0
GTACCTGATGTACCTACAGCAAAGTTTTGGAGGTCGTACCTAATATTGAATGCTTAGGTA
AGGTCTTGAGGCCGTGCTAAACGTACCTCAAACTTAGGGAAGGTCCTGAGGTCTTACCAA
ACATGACTTAGTTAAGGTATCCAGGCCGTATTAGGGTATTTTGCCCGCGTATAATACCTA
ACGTACCGAATTGAGGCATTCCCTCAGGTATTCCTATACCCGGGTACGTTTTGGGCGGCG
CACCTATGTTCCTAGAAATTAGGTAAGGTATCGAGGCCGTA
>NODE_61705_length_281_cov_1.480769_g57730_i0
GGGACGGTGCAGGACAGAAAAACAACGCCGACAAGAAGAATGCAGCGCTCAAGGTCGCAG
CAGGCGGCACGGCTAGCCAGCTCGAGGCGTCGCCCGCTCCCACGCCGGGGACCCCCGCGC
ACGCCGCATGGAACCAGCTACAGGTCGACGTCGGCCGCACCTCGTCGTGGGACGCCAGCC
AGCAGCAAGCCTACTCCAAGGTGTGGGACCAGGCCGAAGGCGGAGAGCAGGAAGGCGGTC
GGGATGGCCACGGCCAGGAGATTGGAGGTGGCGGCAGCGGC
>NODE_61706_length_281_cov_1.480769_g57731_i0
GTAAAATACGAAGATCGACCTACAGGCTGGTTCACTTGATCAAGGTATATCCGGCAAAAA
AGTTCAGAGTCGGAAGCTCGCGCCGTTTTTGGGAGATAGCTTCTGCATGTTTGCACACGT
GTTCTATGAGCCTCTTAGCCCGTTAACGGACGGTGTGTGTGTTTTTTTCGTCAGATAGTT
GTTTTGGGATTTCGATTTTTGGGCCTTAAGAAATCCCAAATTCCTGACGAAAAACGAAAC
AACGAAAAAAAGACCGTTCGTCAAGGCGTCGACAGGGGCTC
>NODE_61707_length_281_cov_1.480769_g57732_i0
CGGTAGCTGTCGCACTGGCCCAGGGCTGACTAAACTAAACGACCGTCGGTAGCTATTGCA
CTGGCAATTGACAAAAACTAATCTCGCCGGCAGCTGTCGCACTGGGAAAAATACCAACTG
AATGACTGTCCGTCGGTAGTAGCTATCGCACTGGCAAATGACAAATGACTGACTGAAATT
GACTGACCGTCGGTAGCTGTCGTATTGGCAGATAACTGACTTGATTGACTGCCCGTCGGT
AGCTGTCACACTGGAAAATAACTGACTTGACCGTCGGTAGC
>NODE_61708_length_281_cov_1.480769_g57733_i0
GGAGAGTTGTGCCCTGCACGAAACTTTGCGAGCGCGAAATCACAGTAATAAATTCCTGGT
ACAACTTATGCCAAGACAAAGGTACCTGGTTTAGGTCAGAGGGAACGGCAAGTACGACAA
CCTCATTCTCCACTGGTACAGATGACACGCGATCGGGTGGTATGCCAACCTTGTGTGAAC
TACGTCAACACGGCACTCTACTCCGCCCTGTCACAACCCCTTCATTGGCATCCCTATTGA
AATCATGTACCAGGTGCTACCAGATCAGGACCATCGTATCG
>NODE_61709_length_281_cov_1.480769_g57734_i0
GAAGAAATTATATCAGTAAAATTAAAACTTATTAAATCGGTATTATAAATAGTATCACCT
ATATTAGTAGTCTTTATAAATTTTCCATCATTATCATATAAACTAATTTGCCCTCGATGA
TCTTTAATAAGTACAATAAAACTTTTTGTATCTTGTTTTGTGTTAGGTAAAGAGCTGATC
CAAATTTTTTGGTTCGAAGTATTGATTTTTGATATAGGTAGTTGAAGACTTATACTAGAA
TTATCGTTCTTAATATACTTTAATCTTAGACCTAATATTCC
>NODE_61710_length_281_cov_1.480769_g57735_i0
TGATGGCGAGAAGGAAGATTCCCCTTTGTCGGAAAAAGAAGACGGGGTTTTAGGAGATAT
GAAGGCGTCTGGTACGGCGGAGCCTAAGAGGCTGAGGGTGCGCGCGGTGACGGAGTTGGA
CCGCGTGGTGTTCTTGTCTCGCGAGAGAATCTTGGTGCTGGCGTGCCCCCAAGGCTTCGG
CAACCCCGGGCTGGTCAAGTCCAACCACCACCTCACCGAGCTCCAAAAAATGACCTTCAT
GAGGAGAGACCCCACGCTTGTCACGCTGCACTACTTGGCGC
>NODE_61711_length_281_cov_1.480769_g57736_i0
ACTCAAAGTATGTTACCGTATACTGCATTCAAGATAATAAGATTACACCCCCCCTGGGAC
GAATGTGCTAATTTAAACTGATTTTCTCCTCAACTAGGAAGATGGTGGCTTTGGAAATAT
CTCGATGATAGCTTCCCAAAAGCGTATACATCGCTCGGAATTATTAGCATTATTAGCATT
ATTAGCATAATTGGCATATTGTGTTATGTATGCACACTCCCCGTTGTCGAAAAAAACATC
TGGAAAATACCACATTCGTCCTAAAGTAATAGTAATATAGG
>NODE_61712_length_281_cov_1.480769_g57737_i0
CTTCACCACCCGAATGAGACCGTTTGTCGAACGACCTTGGTTGTAGACCTTGCTCAATGA
CTGTAATCCTACAAGAACCCTCTTGCGTGCTCGTCTGGTAAAGCTTCCTTCGCGTTGGTC
CGCTCCGTGCATGAGGGTTACTGTAGGTCACGTGTTCGCCTCTTTGGGCCTTTCTACCTT
GCCGTTAGTCGCCATGCTTGTTATAATGTGTACACAACACGAAATTATTAACACTCCCCC
ACCCGGCTTTAACTTGGATGACGTCACGTGTTGTCCCCCAC
>NODE_61713_length_281_cov_1.475962_g57738_i0
GCCGGCCGAACAGCAACATAAATTCGGCTTGGAGGACCTTTTTGTCAAAAATCGAGATTT
TTAAGACTTTGGTCTCGTCGTCTGCTTCTGCGGCTTGGCTTGCCACAATTACGGGGGACC
ATAGCAAATAGGACCAAATTTTGTTAGAAAACATAGTAAAATATCTAGGTTTTTGTGCGT
ACCGTAGGTCCTATTTACTATGGTCCTCCGCAATAGGCGACGCGGACGAAAACGATCCGG
GCGATCTCATCCGCTATTGCACGGGCCGGGCTCTCTAGAGC
>NODE_61714_length_281_cov_1.475962_g57739_i0
GCCAAGCATGACACTACCGGTACTTTGCATTGCTGCTGCTGCTGCTGCTGCGCGCTTTAC
AGGATCAACAGGCGGTGGAAACGACAAAAACACCCGCTATCTTGGTCGCCATCTCTGGGT
CCCAAAATAGTCAAAACTATGTCTTGGAACCTGAGACCCTGCCCAGGTACTCAGCTGCAT
ATTGGTACCTTTGGCACGTTGATACGGCCAAATGATACAGACACACTTATGACAACGACA
ACGATCACAGCAGTCAGTATATACCAGGTAGGCAATACAGT
>NODE_61715_length_281_cov_1.475962_g57740_i0
GCGGTTTGACCCCTTGACCTACCGTCCCCTACACTAAAAGCAGTGTACTAAGACTCTGGC
GTACTCGATTCTGACCCAATCATTCAGGTTTGATACTCGGGTACGCCAGAATATCTACCC
TACAAATACACTCTGGGGTTACCCAGGTGCCTACCGGAGAATGACCCAATCAACCAGGTC
TGGTGGTCTGGTACCCGCGTACTCCAGAGTACATACCCTACTGACATACCCTGGAGGTAC
CCGAGTACCTACCCGAACACCGAGTATGACCCAATCAAACC
>NODE_61716_length_281_cov_1.471154_g57741_i0
GCAGACCCCGACTATAGACATGTGTCGCGGCATTCGCTCTCTCACAGCGGTCGCACCATG
CCCTGCGCAGCGGATCTGATTGCGTTTCTACGCTATTCGTGCAAGACAGCCAGCCGTACA
TCACCCCGCGTGTGACACATCAGCAGTATATATATACGTAGTACATTACCCTGGTGAAAG
GTGGAGCAGTTTTTGTCTTCCACTCTTTTTATGTTCGTGTTGTTTCTCTGTCTCTTGTCT
GTACAGTATCGTTCTACTGAGGGGAGCCTTTATTAGACCAC
>NODE_61717_length_281_cov_1.471154_g57742_i0
GCAAGACCTACCCTGCTAGCAATCCAGGTGCATGAAAGAGAAAAAAGAGAAAAAAAGAAA
AAGCGAAAAGAAAAAGCGAAAAGGAAAAAAGAATAAAAAGTAAACACAACGAAGCAAATC
AACAATCAAACAACCAAACCATATGTATTGTGCTCCCGGACCGGTGTTTCGTACGTTTAA
TGTGAAGAATACACACACACACACGTCGTAGAGAAATTACGAATTTACGCATGCAACGAC
AATGTCGACATTAACATTTTTGATAATAAACGACACACAAA
>NODE_61718_length_281_cov_1.466346_g57743_i0
GTGCGTACCGCGCGCCTCAGGAAAAAAAACCTGAAAAATAAACCATACAAAGAGTCCTCT
GCGAGTAGATGCCTAGACTGTATAAAGGACTTGTGGTGGTCGGTATAGCCACCGCCGCCG
CCGCCGCGACGGGGAGAATAACTGCTGCCCATTGGGCGCCACGGCCGTTTCAGCTTCGTA
CAGCAGTCCCGCCGGGGGAAATAACTTGACGCGCCGTCTTTTTTTTTTTTTTCTATGAGC
GGACGCGCAGTCGAAACGCGTGCTGATGCCCCGGGCTTATA
>NODE_61719_length_281_cov_1.466346_g57744_i0
GTAGCTGTGGTTGTTCTTGTTGGTGTTCGTCTTGTTCTTGTTCATGAGGATGATGGGTGG
TGGATGATGACGATTACATTGATGATGCTATTGATGACTGTGATAAGGACGGTGGTAATA
CTAGCGTTCTCGCGTTAGTTCTATTTCCTGGAAATATTTGGTTTGGTTTGGTTCTGTCAG
CGCTGTGTGGATTTGTGTGTGTGTCTAGTTTTGTCTTGCAGTGTCTTGTCATGTCTCATC
CTTCCTTTTGTTTTTCTTGTGTTCACCTGTCTTGTCTTGTC
>NODE_61720_length_281_cov_1.451923_g57745_i0
CGATCTGTCAAATCCTGGCGTACCGCCCGCAGCCGATCCCCCACAAACGCATACGCCTTT
GCGATCTTGGAACTTCCTGCCACCCCCACGTTTCCACCACCTCTGCCGCCGCCGCCTCCG
CTGCCCCCGCAAACAATTCTAGCAATAGTTCCGATTTTAGCCGGCGCCACATTTCTTTGA
CAAACTGTACCCCCTCCCCCCTGGTCCCCTATACACGCCTTCGCGAAAAACTCCTTTACA
AGGTAGCGCGCGGTGGCCAACAAGACTGACAGCGGTCGGAG
>NODE_61721_length_281_cov_1.451923_g57746_i0
GGTGGTCGTATGACGGGGGAGGGTGAAGTGCGATTTTGTTTTGAACGGTCTGGGTGGAAC
TGGTACATTTAGCGGCAGCGGAACGCTTGCCTATGTAGTACTACGAATAAGTCGCGCTCG
AGAGCAGAATACCGATATCAGGACCCTCTATCGAAGCCTCGTTTCTCCAAGCGCGCAGAA
ATATTCAGTGCAACCGACCTAAATCCGGGCGGGGTTAACAAGCATTTGTCGCTTGTGAGA
CGGCGGTAGCAACTTCGATCTCCGACTCTTGATGCCCCCCC
>NODE_61722_length_281_cov_1.447115_g57747_i0
TTCGGAGTCCCCACAGACGAAATACGCGTATTTCTCTGTGGAAGCATTCAACGGTTTGTG
CGATGCTTGTCATCCACCCCCCTTCTCATCTGTCTGCGACGGTAATACATGTACATCACG
AGGAAAGCTTCTACATCATGTCTGCTTATCTTTGAACCGATCCCGACCCAGACGATGTCA
TCAGTGGGTGCCCTGGACGAGATACACTACCATGGGGAGAGAGAGATACCACGACAGATG
CAAGTGTGTTGCTGTGTGGTTTTCGTGTTTTTCTCTCGATA
>NODE_61723_length_281_cov_1.447115_g57748_i0
GATATCAAAGATCCGACTCATATTTGACAGCTGAACAGCGAATGTTGTGGCTGCCCTTAC
TCGATACACGCAAAAAAACACAAAATGTTGCCACATTGTCAGATGGGTGCATACACCACG
TCACATGTGGTATGCCGCATGTTTCGAAGACTCAGATTAAACCCCCAAATGTGTATGCAT
CTCATTCCTGCGTACGGTATGTGACTGCTGCATCGTAATCCCCCCAACGTCTCATGGAGA
ATGACATGGACAGCTGCTGCTGTTCCTGTCGTAGAGCCGCC
>NODE_61724_length_281_cov_1.447115_g57749_i0
GTCAAGCACACGCCTCAGTTCTTGTGGAAATCCAAGAACGGGAGATAAAAGCATGGGACA
AAAAGCCAGGACACGCGAACCACAGGAGATGACAGCAGCCAATCTATCTATCCGAGGCGA
CTATTTCAACAACCCGACCAAGACATATTGACACACGCGTTGGTGACATTGATGAGCGCA
ACACGGCAAGGATCGGTAGTCGCAGAAAAACAAGAGGCATCGGCACACTTGTGCGAGCGA
ATGGACGAATGCTAAAGTTGGTACAAGTACACCAGGCAGTG
>NODE_61725_length_281_cov_1.437500_g57750_i0
CGAGGTTTCGCCCTGTAGAGGGCTCTCTTTTTGTATGCAACCTCTGGAGGCCACGACTAC
AGTGTTGGTAGTTCCTAGCCTCTAGAGTGTGTGCGTGCCGTTCCCTCTGGAGGGTCGTAG
TAAATAGCTGTTCCGATGGAGGTCAATGAGAATGGGAACCCTGTAGAGGCATAGAAATTG
CGCCCGCTAGAGGTGGATCGATATATTACCCTCTAGAGGCATTGCTATTTCACCCGCGAG
AGGGGAGTCGACTCGTTGCCGTCCACAGGTTGGCTGCATCT
>NODE_61726_length_281_cov_1.432692_g57751_i0
GGGTGTGTTGCCAAAGGCTCTTCGCGGGTCATGACCTGCCGGGCCCGCGGGTCGGGTCAT
AATTTGTTTGGAAAACTCACGGGTCGGGCCGGGTATAAATAGAACCCTTGCCCGATCAGA
CCCGGCCCGACCCGACCCGCGAGATTTGACCCGACTCGTGGGCAATCCTGGTGTGTATAT
ACCATGCTGTAAGTTCGGTACCAACGCTCCCGAATTTTCTCGTATTTCCCCGGAAAAAGC
TAGTACGGTGGACCATAGTAAATAGAACCTACGTTATGCAC
>NODE_61727_length_281_cov_1.427885_g57752_i0
CGACGCCAGAATGGATATTCCAGGACGGGACGAACGAAAGCGATCAATTTTATGATGCAG
TGAACGGATTCAACGACACCTTCGTAATCGTGGGCACTTCCACTGGAGACTGGAACGGTA
AAAATTCTGGATCCGGAGACATGATAGCTACCAAGTTGGATATCGATGGGAACGTCCTCT
GGAGATGGCAGTCGTCAGAATGGGTCTTCGGAGCATGAGTCGGCCACAGCAGTGGCGGTG
GCAGAGGATGGGTCCATTGTAGTAGGCGGGTTTCGTTCACC
>NODE_61728_length_281_cov_1.418269_g57753_i0
CATGTAGCACTTTTATGTTCCTCATCGTTCACTTCTTGCCTTACTATTAGTAGAGAAATC
CTCAAATGAGGAGAGTCAGAAACATCAGAGTGCACCTCTACCGTAGAATGCGCTTTTACG
ACCAACCATTTGCGATCATAACCTTGGTGCGGTTCAGGAGAAGTCTTCATGAAGGGGGGC
ATGGAGTGACCTAGACGCCGAGACATTGCAACGGCTTGGCGATGTCTGTCCGATATTGCT
TTGTTACCCGTACACTGACAGGATATACCGGGTCTATCTGG
>NODE_61729_length_281_cov_1.408654_g57754_i0
CAGCCATATACCTTGCACCTCGATCTAACCCCCGGTATCTATCTCCTGCACTTTATTTGT
TTTCCCGCCTCCCTCTGCCTACAAGTATAGCGCAGGAGAGCTTGCTCACCGGTCATCGGT
CCCGAGTCCAAGCTGAATCCCATAGACCCCCCTGAGCACCGTAATGCCAAGGTCGTAGCC
CGACATGATCACAGCAGCGAGCACCCCTTCGAATCGCGCAAGGGTCAAGCTGGGGCGGGC
GAAATGGAGCCTAGGTTGCACAGCTGTCTGGAGGTTGTGGC
>NODE_61730_length_281_cov_1.403846_g57755_i0
GTAACGCGTGCGTTGTGTCTTCATGTATAGAGCTTGCCTTCTGTGTATCCGTTCGGACAG
AGCATGTACTGCGCTGACGATGCGAGCCTGCATGCTTTGTCAACTGCAACCTGCAACCTG
CAACGTGTGCTATATGCGGCGCAATTACAGCAGGACAGCAGCAGCAGTAGTTCGTAAAAC
TTCCAGCCGCTTCTACAGCCGCCGTCGACACGACAAGCACACCGAAACGCGCAAAGGAGG
ACAACCTAACCGCAGCGGACGAACAAGCTTACAAAGATGGG
>NODE_61731_length_281_cov_1.403846_g57756_i0
CAATATCGGGGCCGCGGACATAATCGAAGGGCGTCCGGCCAGCATCCTCGGCCTCTCGTG
GCAGCTCATCCGAGTGCACCTGCTCGCTCAGATCAACTTGAAGGGCTGCCCGGACCTGAT
TCACCTGATGGAGGAGGGAGAGGAGAAGGAGGACTTTTACCGCCTGCCCGCGGAGGAGAT
CTTGCTGCGCTGGTTCAATCACCACCTCAGGTGGGGTGGTCACGAGCGGCGCGTGTCTAA
CTTCGGCGAAGATCTGTCGGACGGGAGGTGCTACGTCGCGC
>NODE_61732_length_281_cov_1.389423_g57757_i0
GGTCCGCCGACCGGTTTTGTTCTTTATTCTTGTCTTTAAGGAAACCGTCACGCCCTCGTG
GGACCTGGAGATGGTTTGTGGCTGTGTTTTATGTCTGAGGTACCTCCTGGTGGTGCGAAC
AGACGAGCTGTTCACCGCCGATTCGGAGGTGGTGCACGCCGTGCACTGCCTCGCCCGGGG
TGACGTGGCGTTGACGCCAACGGCACATAGATGGGAAACACGCGAGGGCAACAGACCCGA
CATGGTAGCCGTGCGTTCTTAGGGCCATATGCGTGATCAGG
>NODE_61733_length_281_cov_1.379808_g57758_i0
GGTATATCTTGGGGCATAAATAGGCACACTGACGGTATCGTCTGCAGCACCGAATCAGCA
ACGCGTACCCGAAACATGGTACACGGTTGGAGGGAGGACGCATGCAGGCATTTGGTGACC
AAGACACAACCAACCAAAAAAGTAACAAGAACGATGGTATACCTTGCGCATAAATAGGCG
CACCGATTGGCAGCACCGAATCAGCAACGCGAACCTAAACCTGAGATCATGTCATGCGGG
ATCAGAAAATCAACCGCACGCTCGCAACAGGAACGCGATGC
>NODE_61734_length_281_cov_1.375000_g57759_i0
GTTTACCAAATACAACCACCCAACTACCATTACAGCGACCGCTAAGATCAGGACGCATGA
CACTGCGTGCATGCTCGATGGCCGAGTCGCGGGTGCACGCCCTGGTCTACCTGATCATCA
TGTGTATGTACGAACATACACCGGGACCGAAGATCGTGCTATGATACACTTGATTGCTAA
GATACCGGGGCAGGTTTACGAAGATATCGTATGAAACATGAAACCGCTGGTTGAGTGCGG
TAGGATTGTTGTGGTTGTGTCGGTTGGGGTTTTTTTGTAGA
>NODE_61735_length_281_cov_1.375000_g57760_i0
ATTTTAATTACTTGCTCGTTTTCTTCCATCGAGCACAGTGTTTGTGATGTAAAACCTGCT
AGGTGATCTAAGGATACACCGTTGTTTTGATATAAAATAGGTTATGTGAGATCCTCATGA
TCCTCATCACGGTTACCATACCACGCTCATCATCATTACCATCATAACCATCATCATTAA
GGCGGTAAAGGAAATCGGCAAACCAGGCAATATGGCTGGGTTGCAGTAAGCTTAATGTCC
CATTAACTCGTCCCCTCCCCATTGCTCGAAGGATACAATAT
>NODE_61736_length_281_cov_1.375000_g57761_i0
GTTTCTTTCGACGGCACGAAAAGCGTGACATTGTTTGTTACTGTTTTTGGCCGGTAGAGA
ACTCGTCGTGGGTCATATATATATATATATGATACGCATCATGCATACGAGCACTGCTGT
ACGAGGGTTTTCTTGTTCTGTTTCCTCACATTTGGTGTTGTTGTACTCCTGTACATCTAG
TCTATGTAGGTCCCCTATTTCATGGAGGTGGCGTGATGCCAACAAGCGGAAGTGCCGGCA
GGAGACAAAGAGATGGATCATGTCTTCGGGTCGGGGAGGGG
>NODE_61737_length_281_cov_1.370192_g57762_i0
GAGGACGAAGAGAGTGAATCCATGTCTACGCCGGTCACGTGCGCAAAACGCGGAGCTGCC
GGTCATGGAGCCCCCTGCGCAAGGTGGACTGCCCCCCGCGGCGTCGTAGGTCTACGGGTT
TTGGCTGCTCTGGCGGGACTTCGAGGCGTCTCGGGGCAAGCGGCGGTGTCTGTGTCGGCT
CATACAATGATGGTGGAAACTTCGCGCGCGCTCTGCATCCAGGCGATCCAAGCGGCGATA
GTAGATCGCACCCGTGATCTGCTTCAGGCCGTATATCTTCC
>NODE_61738_length_281_cov_1.365385_g57763_i0
GCAGGATGGTTGGGCGATTTTTTCAGGAGAAATATATTTTGAAAAAGGGTGCCTTCGACT
GGTGTATTCGGTTACTATCACTTGTCCGTGAACCTTGCCTTGTGCAAGATGGTTCGGGTT
TTTTTATTCACAAGGAATCAATTTCGCTAAAAGGGCACCGAAAACCCTCTCGTATTGCGG
TATGTGGCTCTTGCTGTGGACCAACATTCACGTAGCAAGCCTCTTGGATAAGAGTACTTT
TGAGAGTACTTTTAAGAATACTTTTCTTCTGTGCTTCCTGC
>NODE_61739_length_281_cov_1.355769_g57764_i0
GTCATATTGTGAAGAGACCAAACGAACATGGCATGCTGCGGCGAGTGCCGCGGCCACTGC
CACGGGAAGAACCGTGGCGTAATCCGCGACGGCGCCAACGTATCGCGGCATCTCGCGACA
TGCCGCGAAATGTGGCGGCACGGTTCGCGACACGTACCGTGGACAGGGTCACGAAAAGTC
AAATATTGTAGATCCGTGCGATTACAGCAAGCACCGGCCACATGAAGCAGGCCGGGCTAT
TTCGTACTGTACTGCTGTTTTTTTTGTTTGTTTCATCCCGT
>NODE_61740_length_281_cov_1.350962_g57765_i0
GCACGTTTGGTATCTCGTTCTAGCCTATGAAAATCGCAGTGTTGGGAAAACTGTTCGTAG
ATAGTGCGGTAGCATTCAACTAATATAGACGGCTGGGAGCAACCGTCGAGGCGATATCCA
GTTGTCCATGATGTTACCACGTGACACCTCCCTAGGCGTCGAAAACAAATGTTCGGTCTG
ATCTGGTGGAGTGCGGACGAACGCCGGGAGTATCCCCGAAACAAAATAGCAAGCCGCCGT
ATGTTAAAGACGATATCCATGCAAATGCACATGTTTTTACA
>NODE_61741_length_281_cov_1.326923_g57766_i0
CGTGCTCGGCCTGCAGTGGAGTTCCGCGCCGTTTGAGCGCGTGTTTTGTCAATGTGGTAT
GCTTGCACGGCATGGTACGGCACTGCTGTGTTGGCGGCAGCAGCAGTAGCGGCAGCGGTG
GTGGTGGTGGTCGTGCAGCAGCAGCAGCAGCAGCGGTGGTGGTGGTGGTGGTGATGCAGC
ATCGGCAGCAGCAGCGGCGGTGGTGGTGGTGGTGCAGCATCGGCAGCAGCAGCGGCGGTG
GTGGTGCAGTTTGGGGTTTGGCTACAGCGGCAGTGGTGGTG
>NODE_61742_length_281_cov_1.326923_g57767_i0
GTCAGATCGGGTCGGGTTAAGTGATACCACACGACCCGACCCGACCCGACCCGCGATTTG
TTTTTACCCGACACGTGGACAGCCCCGAAAAACAATTCAGTGAAAACTGAAGGCGAAAAA
TAAGTCGATAAAAAATACCGGTGAAAACAAAATAACGGTTTTGGTCTCACCGACCGGTTA
TTGCGAGTGTGAGCGTGCAGGCAGCACTGCAAGTACAGTAGTGGTGGTGGACCCTTTATA
GTGCCGGTTGAGTAGTGCCGGATGCCCGTTATAGTGCCTGT
>NODE_61743_length_281_cov_1.317308_g57768_i0
GTCTTGTTGTGCAAGATCTACGCTTTTTGCCCGGGAGTTCAAATACAGAAACGTTATCTA
TGTCGTGCGTTGTCGTCCAGACACCCTCTTGCGTCACCTTTTTGTTGCCGTCCTCGTACG
CCCCCCAAGCTCCCAAAAGTTTTCCTGAGGCGATCAAGTTATATTTTTTTCAAGTCCCCC
ACCCAAACGCTGACGTATTCCAAGATGGATTATTGAATAGACCGGAAGTGACGTATTGTG
CCATCCAGGGGTTTTCCACACGCCCCTTCAAATACCCTGAC
>NODE_61744_length_281_cov_1.312500_g57769_i0
CCTACACGTGGGGTGTCGTATTAATACGACAGTTCGGGTTGCACCACACTGGTGTGCGCG
CCTCTCGGCCGTACGTACTGTATGTAGTTATTCGCTCATTTTTAGCGCCTCTACCAACAC
CACATAGCTGCGAAGTACGGAGGCAGCGTCAGTGGCAGCAACAACATAACGCGACCGCGA
GTGCTTTTGTTACACGCGGTCAAGACGCCACGACCCAACACCCCAACAACCTTGCCACTG
CCATGAAGCAAGTCAGGAACTGCCAACGATGCGTACGAGCT
>NODE_61745_length_281_cov_1.307692_g57770_i0
GTTTGGTGACTTATCCCTCCCTCCCACGGTATCCCTCCCTCCCACGGTATACCGTAAATA
GGTATAGGGGTTGACGCAGTTAGCATTTGCCTTCTGAGGCAAATATTTTTGTGACTGACT
ATTAGTATACTCCTCAAGTTAGTACGTAACTACCGGTTACCACATATAGCCTGATAATTG
TACTCGTATATTTGGTTTAGGATTACTGTACGAGTCGGTCCTGCAAATGTCCGTCGGGTT
GCACGAACAACCTTCTTCGAATAAGCCGTGACTCGGGGGAG
>NODE_61746_length_281_cov_1.288462_g57771_i0
CAAATAGCACAGGTCGCCCGGCAAACGACGACCTGCCGGTGATCATGATGGCGTCCCCCC
TTGCACGATCGATCGCGATTGGCGCATGGACAGCACTTGTGTCCCTTTCGCATATTCCTT
GCGCTGCGCAGGCGAGACTGCTATCTCCGGGAACTCAGCAAGCGCAACAGCAGGAGCAGG
AGCAGCAGCCCCCACCAGCGGCAGCCCTCGTCTGCACGTCCCCCGCCAATAGCTCTAGGG
TCGACGGACCCGACGTGTACCTCCACTTCGAAATCTTCAGC
>NODE_61747_length_281_cov_1.274038_g57772_i0
CGGGTAGTAGGGGATGTGTCCGGAGTTCAACCCCAAGGGGATGTACGACACGCGCGTATC
ATAGCATGACCGTATCATCATATCATCATATCATATGATCATACTTGTACTGGCACTTCG
TACCACGACCAGGTACGATATGAATGCACGAGTACTCGTATTCCTATATACGACAACAGG
TTCACATGACCGCACTTGCATATCATACTCGTCGCTTTTTCTACCCGACTGGGCCCCAAG
TACAAGTAAACTACGTACTCGTACGACGCACCTGGTAGTGG
>NODE_61748_length_281_cov_1.264423_g57773_i0
CAGAGGTTCTCTTGATGTACATTGAAGGACATTGACGGACATTGAAGGACATTGAAATAC
GTTTATGTTTTTCCCATCCCGTTTAATATCTTGGCATGGCACTATTAATAGTTTCTCAGC
TCCCTTCCTTTCGTCACTCGGATTAGTCTATTATTAGTAGGGTCACATAGCAAGCACTCC
TCCCCTCTCGTCCCCATTGCGGCGCGTGCCTTCGTTTCTAGCGCGATAATAACTCACAGG
CGTTTTTCTTCCTTATTTCGTCGACTCGTTGCGTCAAATAT
>NODE_61749_length_281_cov_1.250000_g57774_i0
GCGCCGCGACCGGGCGTGGCACCAAGGGCTGAGGCGACGTCGTTTAACGTCCAGCCGATC
CCTAGAGTGCGAACGGCGGTACCCGTAATTGATTGGTCGCTTTTTGCTGCCGTTGCGTTT
GTTCCTTCTCGTCCCCGCCCCCCACGCGACAGGCTCCGATTTAAAACTTGTGTATCGTGG
GCTAGCCTTCTCCGTACTCGCCTTCATCCTCTGCAGCTGGTGAGACTCTCACGCTCATCA
TAACCTAAATCTCACGTCCCCCGCTCATGGCTGCCTCCTTC
>NODE_61750_length_281_cov_1.245192_g57775_i0
TTCTTGTGCTCGGCAATCAGTTGCCGTTTGAGAGCCGGCCACACGCGCGAAGCTATCTGG
TGACTGCCGTTCTGTCGCGGGGCCCACACACACAAGAAGGCTCCGCCTCAGCGGGCTTCG
CTCGCATGCCTCCTGCCTCTCGACTCTCGACTGCCCGCCGGCTCGATCAACAACTTTTGT
TCCAACAACTCATGCCACGTTTTTCTCCCGCAAGATCAAATGAGTGGGCAAGAACGCAGG
GCTACACCGCGACAGGAACGGCAGTTCACACCATTTCTGTG
>NODE_61751_length_281_cov_1.240385_g57776_i0
AAAACCGTTACGTACGTCGATTCTACGAACAGAAAAACGCCTCCCGCCCCTCCTTTATGC
TTGATATTCCACAGCAAGCATTGCAGTAGTAGTGGGAATGGTGCGACATTGGCGTTGAAC
AATTGAATGCACACCGCTACTGCCTTCGGTGCGTGCTTTGCGCTGGTGGCCTTTTGTGAT
GGCACTCGCCGAATGCGTGTGTGCGTGCACTGCACGAGCATGTACGTGTGTTGCAGGGTT
TGTATGATACCAGGTAGCATGTATCATAGCCCTGGACCTGC
>NODE_61752_length_281_cov_1.225962_g57777_i0
GCCGGGCTCGATTTTGCTGCTGTACGCAAATCGACTATTCCATGAACATCAGACTTGGGC
GATGCATCTTCCGACATCACACATACTCGCGCAGTATCCTCACATAATACAGGAGATGGC
CTTGAAGAGCACTTTGCCTCGGATTGGCCTTCTTTTGATACCATCGGAAGTCCAGCAGTA
GATACCACAGCAGGCTGGTTTAGGACGTGGCGCACTGCACGAGTTTATTCTCGGGTAGCA
GCTGTCCCTCGAGGTTGATATGCAGGGGCTGTCCCTCGAGG
>NODE_61753_length_281_cov_1.197115_g57778_i0
CAGCCACGACCAACGTTTTTTAATTGATATTCGCCCACCTCCGTGACAATGCTTGCACCC
ATTCTTGGTAATTTGGTCGAAATTACGAAACGTTACGACGCATTTGAAAGAGTAATTCCG
ACACAGACTCCAAACCTCCGCGCAGGTCAAAAAAGTAAAAATGCAAACTTCACAAAGTAT
ATTGTAGTCGCATATTCTACCAGGCAAGTCTCGACTGCTGGACAATGCCCCGGTTTGCGC
AACTTCGTAACAGCTTGCCCGTTGCGTGACGATTCGCTGCC
>NODE_61754_length_281_cov_1.192308_g57779_i0
GGCATTTCGGGCGTTGGTGTTGACTCTTTCGGAGCGAAAACGCGCAAACGTGTGAATGCA
CGCACTGATCGATGGGCAAGCCCTCAGAAGAGCCAAGCGACGAGGCAATCCGTACCTGGT
TCAAAATTAGTTCAGCAAGCGGTCAAAACTATTCAACAGCAAAGCACAAAAAACGAGCTT
GCTCAGCATTAAAAAAAAACGAACAAGACCTGACTCGTTTTCAGGAAACCAACAAAAAAT
CGTGCGTTATTTGTTTTAGCAAACTTGCTTTGTAGCAAAAC
>NODE_61755_length_281_cov_1.163462_g57780_i0
CTAGAGCATGTCAAATAAAATATATTTCACTGTTTTCATATACATACATATATCGTATTG
TCCGTCAACATGGCGCGCGCTATTGTGTACTATATGGTATATGATGAGCAGAACAACAGG
ACGGCTCTGATGAATCATGAAATCCAACCTAAAGCAGCCCCCCTGCTAGATACTAAAAAA
CGATACATATTGCACGTGTGGGAATAGTTTCTACTCTTGGGCAGTAGGTAGTGATTGGCC
CATGTGAATCAAAAAGCGAAGTAATGGAAGGCACACGTGGC
>NODE_61756_length_281_cov_1.153846_g57781_i0
GCATATACGGCATACCAGCATCATATACATACACATGTCGGTGGCTGTTGATGGGGGGCG
ACGGCAAACGGAAGACATGAAATTTTCCGACTACTCGTACGTACGTATGTAGGAAAAACA
GACACACAGAAAAAAGCAAAAACACGAAAACACACACGTTTTTATCAACACGGAACACAA
ACAACAAACACGGAAGGCAACATCCGATCATACACGCATGCACACGCATTACAATGCGAT
ACACACTCAAACACACTCACATGGGTGGTCTTGCTCTTACT
>NODE_61757_length_281_cov_1.144231_g57782_i0
GTTATAGGCAGCAATAGAAAAACACGGCGTGTTACGCTGCGGTTCGACTAAGGTGCGGCG
TAACTACGACCAGTTCTTCGAGGACCCCGACGAGTTGTATTTGTTGTTGTTGCTTGTTGT
TTTTCGTACACGGGGTCCTCCAAGTACTATTGTTGTAGCGAATGAAAGAGCAGGGTCTGA
GTAGGTACGAGAGAGAGCGCGGGCGTGCCCCACCCTCTCTCACTTCTCTCACTACCACCA
CTAGACTCCGAAGTCTATTGTTCTCCAAGTTTTTATTTGCC
>NODE_61758_length_281_cov_1.134615_g57783_i0
GTTGTCTTCACATTGGCCCCTTCATTAACTTCATAACCTCTTTGTACCACACGTTTTCGG
AGACTACAGCAGTATACGAGGCCCGCGAATAAGACATAATACAAGAATAATAACACAAGG
CTAACTGTTGGGAGGACGATACTAAAATTGGAAGCAGAAATCGTGCTCGTGGGTAGAGCG
CTACAAGATAGTAATAATAAATATTAATGACTCCTACAAGTACCTGGTATAAGCTCACAC
AGCAGAATATATATAGTATATACTACAGCAGTACTGTACCT
>NODE_61759_length_281_cov_1.110577_g57784_i0
GTCCACCGATCGCGCTCTTCACGGTCTCGTGCATTGAAGACCCAAGACTCCTCTCCCTTG
AAAATCGTGAAGGCAACCCCTGAGATCGCTCGGATTTTTACATCGGCCGTAAGCTGGACG
ACCTTCGTCGGCGTCAATCCGGTGGTCTTGTCGGTGCCGAGCTCGAACAGTGTGAGAGTC
GGGAGTTCGACGTCTGACCCCTCCGACAGCACGACACGAACACTCGGATCACTCCCCGCC
GTCGTCTGGAGTCGGAGGATGGACTCCAGGCCGACGGGAGC
>NODE_61760_length_281_cov_1.110577_g57785_i0
CACACGTACAACAGGGAATTTGTATTTGATAGGAATTTGCATGTAATTTATTCGGGATTT
TTATTTTAGTTGATCGGGATTGTGCTTTGATCGGAATAGTGATCTTATAGATAGGAATTT
TGATCTGGTCGGGATTTTGATTGGGATTTTTACTTGATCGGGGTTGTGACTTGGTTGTTG
ATGTTTAGAGTTACATCGATCGGGATTTCGATTTTTGATCGGGATTGACTTGATCGGGGT
TGGTGCCATCACAAGATTGAACGTATCGGGTTCAAAGTTTT
>NODE_61761_length_281_cov_1.110577_g57786_i0
GGTGGGGGGGGGGGGAGTGCGGAGAGGATAAGCAAATAGCGTATCTATGTGTTTGTGCAG
TTTCTGTATCTTAGGTGTGCATGCAAGCCAAACGGCGCATTTTGATGTTTTCGTATCGTG
CGAAATAGGACAATAGTACTGAGAGTGCGCACGATGGTCATGGTTTTTCGTTGTACAGCA
GGTTAAACAGGACGGTTTCTCTTTTTTTTCTTTTTTCTTTTTTCTTTTTTTCTTGTATTT
CAACCATGTGCACGTCAGCTCCGTGTGCGACAGAGAGCGCC
>NODE_61762_length_281_cov_1.110577_g57787_i0
GTTTCGTAGTCGCGTCACTCAGGTTCGTGAAAAGCCGGATGCACCAATCCCCAACTGAGT
CGTTCTTGTGTTTTTTTCCAAGCAAGACCATCTATATCACCGCCCCCGTAAAATATGAAA
CCACACGACCATGAGCATAGCCCGATTTTTCTCGCGGAATGAGAAATTTCGGAGCAGTTG
TATCGAGTTTAATGTGGAACACGGCTGCTTAAAGATACAAAAACTCGCCTGGGCCGGTTT
CCCGACTTCGTATCGGAGGATGGGAACTAGGACGGGGGCGC
>NODE_61763_length_281_cov_1.105769_g57788_i0
GTTTGCTGTTGTGCACCAGCAGCGAGTCGCCCTGCAGGTGGAGACCCATAACGTTGATGT
CGCACCGCACGAGCTGCTCCCCTTCCATCGAAGAATCTCCGCCGTCCATCGCCGTGGCAG
CTGTTTCGCTCCCCCGTTTCTGGTACTCTATGCTGAGGGTGTCGCTGGACAGCTGGATCA
CCGCAACGTTGCCGCTGAGCTGGCGGCGTAGAACAGTCTCCGCCAAGACGTGCGCCCCGT
CCGCCATGTCCAACCCGATCGCGCCCAACACCCCGCCAACG
>NODE_61764_length_281_cov_1.105769_g57789_i0
TGTCTCTACGATAGATCCAGCAAGGCTGAAGTGGTCGTAAAACAACGGAATCCTGCAAAA
AGCTTATTCCATCGCACTGGGACAGGATGAGCAACCCGAACAATGCCGGTTTACACCCGC
AAAGTTATTCGCCATTTTGAATCATTTTCAAGACCTCGAAAATTCTAGTTTTGTGATCAT
TGGGCCACAGGGAGTCAGTGGCGATATGTAAATGTTACAGAACGTGCCCAACCCAAACTG
TAGATTTTTTCGATTCCATCAACTGTCCACCGACCAACACC
>NODE_61765_length_281_cov_1.038462_g57790_i0
GAGAGACCAAGAGGTTGTTCGTTGCCGTTTATTTCGTCGACGGCCGCGTCTATGCCCCTT
CTTCGGTGTGCCTAAAACAGCGTTTCTTATTTGGTACGTACTGTTATATATTCATCTTGA
GCTTCCTTGTCTCTTTTGGTCCCGACATTAGTCTAAGTGAGCATTTACAGCAGTATTCAT
AGTAATTCAATGCTGCTCCTAGCCACACGACACGACGGTATGACGGTATACGCACCAGGT
ACCTGGTATACGATAATATCATTTTATACGTGAAACCATCT
>NODE_61766_length_281_cov_1.028846_g57791_i0
GGTTGCCTTGAGTCGTTATTTTTTTTGTCGCCGCATTCCCGAACTTGATTCGTTTTGCGC
GCCTCGCCAATTATTTCCGCTTGGACGATTTAGGGGGGGGTAGAGTGCACTGAGAAAGTT
GACCCGACAAAAAAACTACGAGGTACTACTGTAGGTTGAGCAGAGGAATTTGACTAATCG
AGTAGAAATTCAAAATTCTTCCGCGAAGGACATTCTAGTATTCTTCGCTGTTTTCAATGG
CAACGCCGAGACGGGACATTGCGCTGACGGAGGCGTGATCC
>NODE_61767_length_281_cov_1.014423_g57792_i0
CTTGGCGAGGAAACGAGACAAGAGAGAGAAATAATTAATACAACAACGAACTTGTGAGTG
ATTGAGTCCCTCCGGCGTGAACCTTTCCAGTAATAGGGTTCGTCCCGTACTGCATCATTT
GTATCCTGTCACTGGCGAGCTACCGGCTAGTCAATACTATTATACTGGCGTCGTCGTAGA
GAAACGTTGGAGCTGCCGCCTTCCTCGTGTTCTTGTTGCAGATACCTCGAGACGGCAGCT
GCTTGCTGCTGCGGTGCTGGTATCCCTCCTTTTCTTTTTTT
>NODE_61768_length_281_cov_0.980769_g57793_i0
TGCCCCCCCCCGCCCCCCCCCCGTAGCCTCGGTCTTACAACACAACAGCCCCTCGCATGC
TCCCCATCCCTCTGTGCCAATGATAAGAGACCCGGTCCCCTCATTCAGGAAACACGCCTT
TCTACTGATCTACTAACTCCTTCGGGGGGAAGAATAATGATAAAAAATAAGAAAAAACAA
GAATAAAAAAATAGGAAAAAAGAAAAAGCACCCCCCTGCCGGAAGCTTTCCTTATACGTG
ACCCCCCCGTCGGTACGAAACCACTTGAAAATAAAGTCAAA
>NODE_61769_length_281_cov_0.899038_g57794_i0
GCGACAATCATGAAAGCACCCCTCAGAGTGGCGCTTATACGGCCATCAAGCACGATTTGA
TCTAAACCGTCGAGTGACTGGAAGTGCTGGTCCAAACGCGACAAAACAAAGGCGTACGAT
TACCGTCGCGGACACGGGAAGGGGGGGGCTGCTTTGAGAGTCGGGTCTGAGTTACGAAAG
GCAAGGACTAGAGCCTTGGGCTACACATACAAGATCCAGGCGGAAAGCAACACCGATGAT
TGATAGACGTATATGCACCATGTTGCAATCCGGTGCAATCG
>NODE_61770_length_281_cov_0.807692_g57795_i0
TTTATCACAGGGCCGAGACGTGGCATATCCCGCCGTCATTTATTCGTGCGTATGGCGCAC
GGGCTTTATGGGTGATGCCTTTTTATTGTTTCTTGGGTTATGGCCGGCTGGCACGTTATA
CTCGTACGGTGTGGGAACGGTATACGGTGCAGGGTGATCGTGAAGAGTTTGTTGTGTCGC
TGCTGTTAGGTCGCAGTCCACGGCAGAGTTTTGTACAATCCAGTAGTGGTACCAGTATTA
TGCCCTTCCCTTACGCACGGCGGTCGGTGGTGGTGTAAGAG
>NODE_61771_length_281_cov_0.778846_g57796_i0
GTTTTTTTGGGTTCTGAATGGGTTAACTGCCTCGTGGGTGCTTTACCATAGGTACACGTG
AAGGTATCTCTGGTATAAGGTAATTGAATACGTACTCGTATGCGAACAGAGAGTAATACT
TCGTATGTACGTATGGCAACGGTCCTCCTATGAGATAGGATCACGTATACGTACGTACTC
GTATCAGAATAGACTTGTTTGGGAACGGGACGACATACACACTATTAATAACGCGATATT
ATCAGCCCCCGGGGGGGGAAGGGGGGGGGGGGGGGCATTTT
>NODE_61772_length_280_cov_24152.541063_g57797_i0
GGGCACGCACACCACCCCCCCCTCTCCCTTCACAATCCAACTCAACAACACATCTCAACC
TCCAATCCCCTTTACACCCCACCCAACTCGAAGATGAAGTCCGCTATCATGGCTGTTGCT
TGCGCCGCCGGCGCCCAGGCCTTCGTGGCCCCCAGCGCCTTCAACGGTGCCGCCCTGCCC
ACCTCGGCCAAGGCCTCTTCCGCCATGAAGATGTCCTTCGAGTCCGAGATCGGCGCCCAG
GCCCCCCTCGGCTTCTGGGACCCGCTCGGCCTCCTGGCCG
>NODE_61773_length_280_cov_274.038647_g57798_i0
AGGCAAACTCACTATGACACACTGCACACAGCGCACAAGGCACCGGAGGAGGTCCTCCTT
CCTGTGTTCTCAGTTGGATTGAAGGTACGCTGCAGATTCCTGTAGTTCTGGCTAGAATAT
GCCGGTTGCAGTACGTGATGGTAGTTGGTCTTCTAGTTACAGCATACATATGGTTGTGGT
ATTACCTCGTACAATTCGATGCGAGTCGACGAGGGAAGGAAAGGCTGAAGTCTTCTCGCG
ATAAAAATGCAAGGCAAGAACCGTAGTGGGGGAGGAGGGA
>NODE_61774_length_280_cov_190.193237_g57799_i0
GTGGATTGAAGGTGGGGGCGGGGTGGGTGAGGGGAGAGAGGTGGCGGCACGGGGGATCAA
TAATGCCCCCCAAGGCCCACACCACCACCACCGTGACCAACTTCTCCTTTCCCTGTCTTG
TCACGCGCCGCGTGAGCTATACGTAGTAACCGCCGCGCGTGCGGTACAGCGTTTTTTTCC
TATTTTTGTTTTTTGTTTTTGACCCAAACCCGCTGTGGAAAATAAGCGTGGGGTGGTTTT
TGACGGAGAGCGCGCCCGGCCTGTGTAGGCGGGGGGGGGC
>NODE_61775_length_280_cov_100.381643_g57800_i0
GGGGGAATGTATACAATAACCCCTCTTTTGCTAGGGTAGCGATAGGACGAAGGCAGTCAA
AAGATGCATTTCCGTTTCTTAGGACAAATAAATCTCTCTGGGTACGTCGAGACCTATTTT
TTTCTTACTATACTGTTTTTAGTGTAGGAGGCAGTCAGTCGAGGAATCTATCCATAGGAG
ACCGGGGTTTTTTAGCGTGTCAATATCCATTTTTTTCTTACTATACTGTTTTTTAGTGTA
GGAGGCGGTAAGTTAAGGGGGGGGGGGGGGTGTACTTGTT
>NODE_61776_length_280_cov_23.966184_g57801_i0
TGAAGCTGGGTCCTCTACGAACGCACACAGCACGGAGAGGGATATCCTAGCAGAGGGTTG
ACGCGTCGACCGCGTGTTATGTCCCTGCCCAGCCTAGAGCACTTCAATTTCAGAGAGTAC
GAGCACTTCTACGAGCCGGCAGAAGATACCTACCTCCTCATCGACGCCTTGCAGGCCGAT
GCAGGCTTCCTGCGTGATAGAGTCAGACCGCTGCTGTGCCTGGAGATAGGGCCGGGCAGC
GGAGTGGTGACGGCGGCTCTTTGCGCTCTGCTGGCGGAAG
>NODE_61777_length_280_cov_21.033816_g57802_i0
CAGTGTTTTTTTTTTTGTAATATGTTCTTGCCCCAGAAATTCACCAGACCAGTTGTTTTT
GTCGAGGATGAGGACGCCGGTTGTTGGCTGTTGGCCGTGATTGGCAGAGTGCGTTTCGGG
GCCTCAGGCCCATGCAGGGGGCTACATAGAGTGCGTGTGTTTCCACGAGAGCGGGGCAGT
TGACCTTGCGCCTTCTTTTTTTGCGAGTTCGTGAAGGGAATGCGGATGGAGGGCCGTGCA
CGCGGATGGCGTATGGTTTGTGCACGCTGGAGAGGAGGCC
>NODE_61778_length_280_cov_12.251208_g57803_i0
GCTGGAGGAGGAGGGGGGGGGGGAGCCGGGGCTACCCCGAACGCTAACGGCAGCAGTGCT
AGCCGTAACGCTAACTCTAACGGTAACGCCGCTATCGCTGTTGCTGCTGCCACCACCGCC
GCCACCGCCGCCGAAGTTGGTGTGCATGTATCTGGCGCGGCACAACCGGGTGGTGGTGGT
GCGGTTTTAGGGCTAGCGGGCGTGTTACATAGACAGCAGCCCGGAACTCCCGTCAATTCC
GGCGACAGTAGAGCCGTAGAAGTAGGGGCTTCTGATGGGG
>NODE_61779_length_280_cov_12.198068_g57804_i0
GAGCGCCTCCGGAGGCAGTGTGAGCTTCGTTGGCCGAGCGAGGGGGTAGAGCGTGCGACA
CCCAGAACAGAGGAATAGGATAAGTTATGGTGAAGGTCAAGGATGCCGGTTCCCGCAAGG
AGCTTCGCAAGGCCCACAAGAAGGCAGCCAAGGAGAAGAAGCAACAGCGACACGCCAGGC
GTGCGGCTCACAAGGCTCCAGCGGAACCAACTGGGAAAGCGGTACCATCCCTGGTCGCCG
CTGCTGGGAAGAGTGGAAGAGGCGGCAAGCAAACGCAAGG
>NODE_61780_length_280_cov_10.492754_g57805_i0
GGGGAGGGAGCGCAAGAAAAACACCAAGCACGCTCTCCTTCGCGATGGTATCGACCGCGG
GGCTCTTCCTAGCCAGCCTGGGAACCCCTCCTCTCTCCCTCTCCGGGTGGCATCGACGAA
CGAGCGACGGAGCGCGGTCCTTCTCCCCGGGGCTCGCTTCAGCGTCCGTAGCCGCGACGA
TGGCCGCGGAAGTCCAAAGCAATGGCGAGATAGCTGAACTTCCCGCAGACGCTAAAGAGG
GGGAGGGAGGAGGTGGAGGAGATGCGGGTGCGGGTGCGGG
>NODE_61781_length_280_cov_8.792271_g57806_i0
GTCGCCAAGCCTACCCGTCCCCTCATCCCACCCATTTCACACAACCCACCTACCCGCCCC
ACCCAGAGTGCACGAGGAAGCGCACCAGCAAAACAGGCCTGCGCCTCCGGTCTCCTATCC
TCACTCTCTTACGTTGCTGACCTGTACGTGCCGAGCGATACGTCGTCGACGACTACGTAC
GGAATCGGCAAATAGGAGTGAGTAACATTTCAAAACGAGATATGACGGTGACTCTGACAC
CAGAAAGCAGCGCAACCTACCGACCTATATACCCACTCGC
>NODE_61782_length_280_cov_8.719807_g57807_i0
TTGCGTCTCATTAACTCGACGCGGTCCTGCATATATATATATATGCAAGGAAGTCCGCCT
CACAAGCGGTTCTTAGCAGGATGTAGCTCGCCATTCATGCGGCTCGCCAAACACCTCACG
CTTTCGCGTCGCGCTATGTATGTATGTATTTGGGTGCGAGCGATGTTTGCCTGGTCGGTG
AATACCCGACCTGCTCCGTCCTGGCATTGTACGAGGGATGCGAAGGTCCATGGTCATACG
ACTACGCCCATGCATGCCATGAGTACAAGATCGGAAGAGC
>NODE_61783_length_280_cov_8.541063_g57808_i0
CGAGGTGGGTGGGTGGGTGTTGTGGCGTTACCACTCTCTCGGGGGTCAGCAGAACGACGA
GGTAATTAATCTCAGAGTGCCCCTGAGGAGCCAGGATGGCCTTGAAGGATTTATAGTTGA
CAATGAGGCGGTACGGTCTATAGGGGATAGGACCTGGTGTCCACAACGATTCCATTTCCC
CCCCGACAATGCATACATAGCGTGAGCATCAACCAAAAACATGGAGGATATATCCCTATC
CCTATACTATTAATAGACTGCAAAAATGCCGCCGTTTCGG
>NODE_61784_length_280_cov_7.657005_g57809_i0
GGAGGAGGAAGAGGAGGAGGAGGAGCCGGAGCCCAATAGTCCTGAGTGGCGAGGGTGGCA
ACAGCGACAGCTCGACAGCGCGAGGAAGGGCAAAAGAAAGGCGATGTCCACGCCCCCGTC
CTCGAAAAGACGCGGCCCTCGAAGCATCAAAATGAAGGCCGCTGTCGCCGCCGCTACCGC
CGCCGCCGCCGCGAGAAGCGGTAAAGGCAGAGTCCAGAAGCTTAAGAGAAAAACTACGAA
GGAAGCGGTAGGAGGCAAGGCCAAGGCCAGAAAAGAGAGG
>NODE_61785_length_280_cov_6.512077_g57810_i0
CACAAAAACATATTTCGAAGCGCGGTAACCATCACTACTGTCGAGCACGTTATGTCATGA
TAACACGGTACAGTAACGCGGCATGGCAACACAGCAGTGCGGCAACCGGGTACGGCAACC
CGGTACCGCAACCTTCAAGAGCGATGGGACGGTTTGGATGGCCTCGGAAAACAGCGTTCT
GAGTCCCTCGAGAGAGAGCACACGCACGCAAGCGCGCTTTGCTATGGGGTGGCTGAGGTG
TCCGAAACGGGAGCACGAGTGCCTTGTGCGTCCCCCTCCC
>NODE_61786_length_280_cov_5.990338_g57811_i0
GTATGGTTTTGTATGATTTGTATGATCTGTCTGATATGTATGATATGTATGATATGTATG
ATATGTATGATATGTATGATATGTATGATATGTATGATCTGTATGATCTGTATGATCTGT
ATGGTCTGTATGATCTGTATGATCTGTACGATATGTATGATATGTATGATCTGTATGATA
TGTATGATATGTATGATCTGTATGATATAAATATGTATGATCTGTATGATCTGTATGATC
TGTACGATCTGTATGATCTGTCCGAGGTGTGAAATTGTTG
>NODE_61787_length_280_cov_5.787440_g57812_i0
ATCCGGGGTCACAAAGTAGCCTCTTCTCCCTCCTCCCCCACTACGGTTCTTGTCTTGCAT
TTTTATCTCCAGAATACTTCAGCCCTTCTTTCCCTCGTCGACTCGCATCGAATTACACCT
ACCCACGCTTTCTAGTAGGCGCTCTCATGGTGAAAAATAAAATAAAATGTCGGGAGTGCC
TGTCGAAAAGAAGCCCCTACGGAAAATCGAAATCGAATATGATTGCCCCTTCCGACCGAT
AAGGAGGACGAGGGGGGGGGGGTATACTTGTGTCGTGCTT
>NODE_61788_length_280_cov_5.468599_g57813_i0
GATGCCCAGGAGACCGATCTATTTTAGCACCTTTATGAACTATCGGTAGTTTTTGTGCAG
GGTTTTCGGCCAGTCGAGAGGTCGAATCGTGTTCTCCTATACCTGGTATGTACTATTACG
GGGGACGATAGAAAATAGGACCAAATATTGTTAGTAAAAATAGTTGAATATATAGGTTTT
TGTGTGTACCGTAGGTCCTATTTACTACATTAGCCCACCCCGTAATACCACGTTCTACGC
AGCTTTCAAAGTTGGGTATCAACTATTCCATCGGTCGAAC
>NODE_61789_length_280_cov_5.410628_g57814_i0
CGAAACGTGACTTCTTGAAATAAATCTGTTCACGCAGCCCGACCAACGGAGATTTCTAGG
CCGCTATTACGGAGGACCATAGTCAATAGGACCAAATATTGTAGTAAAAAAGAGTAAATA
TCTAGTTTTGTTTGTGTGTACCGGAGATAGAACCAAATATTGTTATTGATAGTAAAAATA
GGTAACATTTTGATATATTTTGTGGGTACCGGAGATAGAACAAAATATTTTTAGTAAAAA
TAGGTAAGTATTTAGTTTTTTGTGTGTACCGGAGGCCTTA
>NODE_61790_length_280_cov_5.304348_g57815_i0
GCGACTGACTGTACATCTACGACATACTCGTACGACGCGTACACCTAATAAGTCATGCGA
GTATAGATTTACTTACTACGAGTACGTAGTAACACTTTTTTTACTAAATATGTCGGTTGG
TTGTGTTCCCCACCTTCCCATCCGCCCCAGGAACGAAGCCGAAACGGCCCAGAACGAGTG
GTGGATCCGCCGGTCGCAACAGACAACAACAGAAACAGCGAGCACAATTTCACGCGGTCC
TTTTATACGCGTACCCAGGACCAAAGCCCTAAACATTCCC
>NODE_61791_length_280_cov_5.096618_g57816_i0
GTTGACAATATGTAGCAGGGACATGGCTTGCCGGGGATATGCCATGGCTTTCTGGGGACG
TGGATTAGCGTGTAACGTCTACGCGACATGCAGCGGTGGAGCGAGCTAACGCGCGTTGTA
GTAGTTTAGCTTATCGTTGTGATGTTTGGACGTAAAACGAAACAATACGAAACTTGCGCG
ACACACAAAGACGGCTGTGTACCACAGGGGATTTCACACGACCCGGCACATGGAGGCATT
TCAGCTGCTGTAGCTTGACTGCGGCGGGGCTGAGGGTAGG
>NODE_61792_length_280_cov_5.091787_g57817_i0
ATTGTACCTATAAATGGCCCAACCCTGTACCTACAAAAGGCCTCTTGCCTAACAAAGAAA
GCTTGTCTTAGCCAACATCACAGCTTCTTACTGGGTTACTATTGAGTGGACGGCATTATG
ACTTACAACAAACGTCCCCCCTCAAAAGGCGATTTCGAAACATATTCGTGCGTTATGTTG
ACAGCTCGGGTCGCCTGGTCCCGACGGCCCTGTGGCCATATTTCACTATTTTAGTTTCGA
AAAAAAAAGGTCAAATACGCCATTTATGGGTACAATCGAA
>NODE_61793_length_280_cov_4.917874_g57818_i0
CCCCTCCTGCCGGAGCCGTGCTCGCCGCCTCCCGCAGCAACCGGTTCGGCCGAATCCCGC
CGCCGCTTTAGCGCGTCCTGGCCGCGGCTCATCCCATCTTCGTCCTCACCTCTCCCGCAG
CCGCTGCCGCCGCCACCGCCACTTCCAACGCCCGGGCTGCTGCTGAACGAGTCGCTTCTC
CAGGTTGCGACCGCCTCCTCTCCCTCCAGTGGAAACCCGCCCTGCTCCAGCAGCGCCACG
GCGTCGTCGAGGTCTCTCTCGTACAGCGGCCCATCCCCGT
>NODE_61794_length_280_cov_4.705314_g57819_i0
GGAACCAAGTACGATACAATACGTAGGTGGGATTATTTTTGTTTTTTCTTATCTGTCTCG
GCGCTTCCGTTGTGCGCCTGCCTGCACGAACGGAGGCGAGAGGTGTAGTGTGTGGGTGCA
ACATCTTCGTCCTCCCCCCCCCCCTCCCGTTCCCGCCTCCTCTACCCCTCCTGTCCGCCG
CCGATGGGCCGCGGTTGATTGGATGCGCGTGTGTAGTGAGACGATTGTTGCCCGGACCTG
GTCGCTGTGAGGTTGGAAGTGGGTGGGAGGGGGAGGGGGC
>NODE_61795_length_280_cov_4.570048_g57820_i0
CCTATCCGCCCTTTGGTTTGGGTCTTCTTCGCCCCTCCGCCTTGCCCGTGTCAGATCCGT
CACGACATGCCGCGTCCACCTACCGTTATCAGGTACGCGCCCAATTCTTCATGGGGGAAA
AATCGTCACAATTGGTTTGCGCCCACCAGCTTGGCGCGTTGGCAGCTGAATGCCCACCGT
TTGCACATGAATCAACGACCAAGACTAGATACTGGATTCAGTTCGCGGCTATGAGTATCT
GGTATTAGTTTACACTGGCATGCTTTGTTTCGTTCTATGC
>NODE_61796_length_280_cov_4.512077_g57821_i0
ACGGGAGGAGCTGTCGCCCTCCACCCGAGAGCGCAATCGTCAGGCCGACCACGAGCGACA
CAGGGTTACACGGGAGGAGCTGTCGCCCTCCACCCGGGAGCGCAATCGTCAGGCTGAACT
TGAGCGACACAGGACTAGACGGGAGGAGCAGTCGCCCTCCACCCGAGAGCGCAATCGTCA
GGCTGACTTTGAGCGACACAGGGTTACACGGGAGGAGCTGTCGCCCTCCACCCGAGAGCG
CAATCGTCAGGCCGACCACGAGCGACACAGGGTTACACGG
>NODE_61797_length_280_cov_4.487923_g57822_i0
GCCGCTTTGCTTGGTACGTACAGTACGTGTGTTGGCCTCGGTCCGCACAACATACCTTGC
TTCGAGTAAGCAATTAGTACCAGGTACGTGTGGTCTGAGTGTTTCCTTGTCCAGTACGTC
ATGCTGTTTCCTCCTCGACCAGTGAAGGATTGCTGCCTTGGGACCACACGAGGCGTGCTG
AAAGCTGAACCTACGACCGGTAGGTGGTGCTCTGCCTGCCTCGATCGCAATACCATACGT
GTGTGTCCCCTCCATCAAAAGTGCTAATACAGGGGAACAT
>NODE_61798_length_280_cov_4.473430_g57823_i0
CGCCACATAAATATCCAGTGTATAAAACAAATATTACGTATCATACCAGGACAAATATCA
CGTACCAGGTATGTACTGCATATGATACATATCATATACATATCATACGATTAATATGCA
CTTTTTGCTTATTCCGTAAAATGTACGAATGTACGAATGCCTACATACGTAACCTCTGCC
AGCCAGTATGTAACAGTTGATGTATGGAAAAACAGGTCTAGTTATGTACGAATACGAATC
GTACACTAACATATCATACGTATTCACTGGTTGTCCTACT
>NODE_61799_length_280_cov_4.463768_g57824_i0
GGAAAATATATCATAGTCCGTAGTCCGTACGATAGTCACAGCAGCAATGGCTCCAAACAC
TCTGGACTCTGGAGTGAAATCATACACCTCAACCAAGAGAAAGTGAAACCAATCCACCAA
TCAATGGAAAAAGGAAAGAGGAAAAAGGGGAAAGGGAAGAAGGAGGAAAGGGTATTATAC
ATGAAACCAACGATCCTGTACGTACGTGTAACCTGATAACGAATCAACACCGTTTGCTGA
AACTTTGCGGCAACGTTATTTTTCGGCAGCGAAATGATGG
>NODE_61800_length_280_cov_4.376812_g57825_i0
TCCACCGCTCTCAAGGTATTCATATATACCTGGTACCATGGTACGGCTTATGGCGTTACT
GCTACTGTACACGCCCCCTCCTTCCCTGCCTTGTTTTTGAGCGCAGCCATTGTGAAGTAT
GGGCCCACGAAAAGTAAATGTTGTCAACACGAACTGTGTTAACATGAGATGTGTTAACAC
GATATGTGCTCTTAACCCCATTGGAACCCCTTTTAAGGGATATAGGACCCATTTGAAGGG
GTATAGGACCCTCTTTAAGGGATATAAGGGATAGCGACCC
>NODE_61801_length_280_cov_4.333333_g57826_i0
CGGTCGCCCCGGTGGGCTAGCAGGTCCGGTCGCCCCGGTGGGCTAGCAGGTAACCACGAA
GCCTGTTAGTGTCAAGATCGTGAGTTCGAGCCGCCCCGAGTGCATGCGCGTAGGGATGTT
TTCTCGAAAAACAATATCTTGACTAGCGGAAAGCGCGAAAGCGTGAGTTAGCAAAATTCG
ATGAAGATCGACGAGCGTTGGGAAGGCTGAACCCTCTGCTCGATAAAAACCAAGGCAAGA
GCCGTAGTGGGGGAGGAGGGAGAGGAGCCTAGTTTGTGAC
>NODE_61802_length_280_cov_4.260870_g57827_i0
GGGGGCAGGGCTTGCTGCCCTACTCGTACGCACTGCAATTTCTATCTCTTTTCTAGAGGA
AGGGAACAGGTGCCCGCAGTTTTCCGATTGGTCAATTTTTGGTTGATGGAGAGATGTGAT
TGGAAGACCTTGGCTGGCCTGTGACGTCAATCGTGGTCCCGACGTTACCTTGGATCGGGG
TACGTTTTGCATGGAATAATATCAGTGTGGCAACTGTGATAAGCCAGGTACCAGGCATCA
GGTGTTGAAAATGCCTTTAGGGTCGAAGTGCGCCACAGAC
>NODE_61803_length_280_cov_4.217391_g57828_i0
GCGACCCCTTCCCTCGGTAGCTGCTGTTAATGTTGTTGTTGCTGTTATTGTTTTTGGTGT
TTTTGGTGTTTTTGGTGTTGGTGTTGTTGTTGCTGTTGTTGTTTTTGGTGTTTTTGGTGT
TGGTGGTGTTGTTGTTGTTGCTGTTTTTGGTGTTTTTGGTGTTTTTGGTGGTGGTGGTGG
TGTTGTTGTTGGTGTTGTTGACGTGCGTTACGATAGAGGAGGTATACCGTTTTTTGGTTG
AAAATTTTTCTGAACGACGGTGCTCCTTAGCCCAAAATCG
>NODE_61804_length_280_cov_4.169082_g57829_i0
GGAGTGGGGTGGGAGGGGTCGTCAAAAACTCGGGGGGGCGAAAGGCAAAAGCAGGTACTG
CTTGCCCCACGCTGATCAGGGTTATCGAAAACTCAACTACGTGACATTATCCCGAGCAAC
CAACTACGCGACAATATTCCGCGAGACAGCGAATAGCCAACGCTCCTTGGGAGGCTCCGG
AGGCATGGACAGGCAGTGAGCGCTATTGGCGATCATGCATTAGCGCTAAGCGCAGGGCGA
AAAATCTCAACGGACAGATAAAAGTTACGCATCGATACAC
>NODE_61805_length_280_cov_4.111111_g57830_i0
GAGGGGGAGGGAGAGGAGGGGCGAGGGTGGCGAGGGGCCGACAGAGATCGCGACGGAAAT
AGGTCGCGGTATAGACCGGGTTCCAAGGTCTTCGAAGACGACGGCGACGAAGTCGACACT
GCTTGTTTGCGCGGTGATCGAGCAGGGGCGATTCCGCTCGAGGGGCCGCCTGCCATTGGT
GAGGGGATTGCCGGCGGGGGCGCGGGGAAGGGCGGCAGCGGCGCTGCTGTTATCGGTCAA
GATCGAATGCTGCCCGGGTTCAACGGGCAAGGAGGAGAGG
>NODE_61806_length_280_cov_4.019324_g57831_i0
GCGGTCGAGGCGTCCTCGCCTGCGGAACCGGGGGCACGCTGAACTCTCCTCCCCCTTCCT
CCTCCTTCTCCTCGTCCTTCTCGTCTCCGCTGCCGAAGTCCTGGCTCCACTCTTTCGCTT
CCCTGCCGCTTCCCCTCTGCGCCAAGGACGATGGTGCCTGCGACGCCGCCGCCGCCGTTG
CTGCCGTCGCGGAGGCGGAGTTGGAGGAGGACGGAGGACGTGGTGTGCTGAACGCTTCCG
ACGACGACCGAGGTGCCGATGATGTTCCTGCGCTGGCGAC
>NODE_61807_length_280_cov_4.014493_g57832_i0
AAGAGAGCTGAGGGTGGGAGGCGGTCGAACCGGTCGTCCGGAAGCTCGGGGAACAACAGC
AGGCGCCCGAGCCAGCTGTTGAAGAAGCTCAAGAGGTCGTTGAGCTTGGACCCGAGGCAC
CAGTCTCCCGAGAGGATGAGCAGGATTGAGCTCTACAAGGCCAGCCTGCTTCTGGAGTCC
TTCACTTCTCCGCAACGTGTAGGTCGGGCAGGGTCATGTCCGGAAGGAGAGGAAGAAGAG
GAAGAATACCAAGAAATGGAGTTCCAGGAGCCAGAAGTGC
>NODE_61808_length_280_cov_3.975845_g57833_i0
GAGCAGTAACACAATAGATGATGTTGAACCGGGAGTAGGTACAGAACAAAAGGAGTTATA
TAGAGACTTTTTTCATATATATATATTGTTTTTTGTTTGTTTTGGCTTCCCTGGGTTGCC
TTCTTCTTTCTTGGGAATATTTCCGAGTGATCAACGTTGAAGGTCATCATGCTGCACAAT
GTCGGATGGCACACGCAATCATCATTATACTATACTAACAATACATAAGCTCAGGCCTGC
CGCCCAGGTTTGCTGTTAACCTTGCGTGCCGGTTCTAACC
>NODE_61809_length_280_cov_3.927536_g57834_i0
TGGGATTTCGCATCCGGCAGCACTTTTATTTTCCTCCAAAATCATTTTTTCTGTGAGGTA
TGACGCTCCTTAAGGGAGGAGCTCAGAAAAAACATGGCGCACCTCTATCGTAGCATGCGT
CCTTTGGTAGAATCGCCCAACACCCACACAGACACACCATCAGAGCTAGGTATGTATATA
TTATGAAAGCTTCGTCGACAATGAACAATGACAAGATGCATCAATCATTGACTGGTGCCG
GACCAGACCTTAACTTTTCCTTCCACAGCCCTCTCACCCC
>NODE_61810_length_280_cov_3.840580_g57835_i0
TTTTTTTTTTTGTCAGATAGCACTTTTATATATCACAAATAGTTTCGCCAAAAAATGCTA
TTTATTATGGTAGCACGGGTGAGATGCCATGTTACACACGACTGCTTCTATCATATCAGA
GGCAAGAGAGACGCCCACACCCTTCTCCGGAGCCCAAAAACAATCCGACCTTAATCGCGC
GCCGCTGGCTTTGTGCGCCACTGACTCTTCCACTGTGGGAACGTACTGTACAAAGTTCCA
ACCAAAAACTATTCATCCTCAAGGAAAATACTAATATCCC
>NODE_61811_length_280_cov_3.792271_g57836_i0
GGAAATTAGAAACTCGCATTTGCTCGTGATAACCGGGGCTTTTCACAGGTTGGGTCAAAG
CCCGCGGGTCAGAACGAGCTGGGTCGGGTCACTTGACCCCACCCGACCCATGAGAGGGTC
ACTCGACGCAACCCGACCAATGATGTTTCGAACAACTCCTGAACCGACCCGACCCGACGC
AACCCGACGCGACCCGACCCGACCCGACCCGTGAGATTTTGAAGATCTCCTGGCCCGTGA
ACAGCCCCGGCAATAACAGTTTTTCTCACCGCTTCCTCGC
>NODE_61812_length_280_cov_3.719807_g57837_i0
GAAAGGAAAAAAAAAACTTTTGGAAGCTACTGCTTGCTGTACTTGTAGCAAACAGCCCAA
AAAGCTGACAGTCTTGTTACAGCTGTTCCCGAAAAGTTAAAAGTCAAAGCTCTTCCCGCG
AAAAGTTCAAGTACTCGCGAATCATAGCTGATGGCTAGCGAAAAGTCCACCGAAACGCCC
TCACAGCGACCGTCCGCTTGACACGAGATCCTAGTTGTATTTATAGTTCTACATAGCTCA
TCAATTGAGGAGCTCCGTCACTCAGAAAGCCTTGGGGCCA
>NODE_61813_length_280_cov_3.719807_g57838_i0
GTTTCTTTTAGCAGTTCAAAAGGCCCTAGATCCAGAGACCTCAGCATGGAATGGCCACGC
AACGACGACCGGGTGATACTCTGTAGCTCAGCAGCAGCAGCAGAACCTCTTCGCCAAGTG
CGCTTCTACTCGAGATGGGACAAGTGCGCACACGCAAGCAAGGGAGGGGCCCCACAAGAG
ACTTACGGCAAAGGGATATGAATGTACAAAATGCATGCTTGGCGTTTCACGAGGAAACGA
GACGAGTAGAGACAACAGACGCAGACGCACGCTTCGTCTC
>NODE_61814_length_280_cov_3.719807_g57839_i0
GCTTAGGGAGGGGGGTACCGATTGATGTGGGACCGGTCATCAGTCCTGATCTAGCTCATG
TTTTTTTCCGGGTGGCAACCGTACAGTGTGCATGATCTACGCGTAACGCATGTATCCTGC
GTTCGATATGTACCAGAAAACATCCTGCCCAACGTATCATAGCGGCAGGTGAGGGTCTAC
GTAGATGATCAAGATCGTGGTCCGTCCGATATTCGGTACTAAACAAAAATATCCCGCACA
GCATTTCACAACGGCAGGTGAAGGAGGGTTTAGATTATCT
>NODE_61815_length_280_cov_3.719807_g57840_i0
GATTTCGATTATCTACAGATTGGCCGTCTGTTCTCCCTCGACGCCGGTCTACAACTGGAC
CTTGGGGTCCTGGGGGGGTAAACAATTGCCGAAGAATGGACGACACACAATCATACGAAA
AGCAACCCCCGAATGCTCTCCACATGCAGTTACACCCACGCACAAGTCCTTACAGCCGAC
CAAGTCGAGTCATGCTCACTACAGGGTGCTTGAGGATGTCGCCAGCAGAGCACTGAACGA
AAGCTGTAGGCGGCAACAAAGGACTGAATAATCGTCTTCA
>NODE_61816_length_280_cov_3.700483_g57841_i0
GTCGAGTTTGGGAAGACGCAGCGTACGAGTTCGTAGCGTGTCACGGAGATATTCGCTAGT
CTAGACCAGGAATAGCATACCGGTATCATCAATTAGAGCGCGGCGTGGATCGACCCCGGC
AACTGGTCGCACCTCCCATCTCCCGTGTCGGTGTTTGCTGGTTGTTTTTGTCGCTTTCGT
TGCGTCAGCCTTTTCATTCAGATCGTGGAGCGGCTACTCATTGAGAAACCCGACAATCCA
ATTGGATTCATCGTGGAATACCTGGCCAAGAGGTATCCAG
>NODE_61817_length_280_cov_3.637681_g57842_i0
ATGTATACCAGGTATATAGTACTCGTAATGATGATAGGTTATTTTGGTGATGATGGTGAT
GATGATGTACTTCGAAGTATTATTTTGGTTATTATGTTGATGATGATGTACTTCGCGAAG
TATTATTTTGGTGATGATGTTGATGATTATGTGCTCGTATTAGCTAATTCCCCTGAGGTT
TAGCCGGTGGTTACTATTAATAATGAGGCTTATATGGCGCCTGCTCAGCCCTGCGATTGT
CTACACTACAGTAGGTTAGGGCACAGTCATTTTCTTCGCG
>NODE_61818_length_280_cov_3.526570_g57843_i0
GTAGCTAATATATGGTACACGCATATCACGCCCATCTTAACCCCTTAAGAACTCGTCCCA
CGTACGTATTTGGGGACAAACTACTTGGGAATTAATGTGGAATAAGTTTTTCAGTTCTGA
ATGGGTTAAGACCGGCGGGAGCACATTCGAAAACGGCCACATCGTTCTCAAGGGTGCTGC
GCCCACCGATTTTCTTCAGGGAGTCCTTCGGCCCCATCACGCTGAACCGAACCGAAAACC
GAACCGAACCGGATAAAGGCAACAAGGTAACCCGTTATTT
>NODE_61819_length_280_cov_3.507246_g57844_i0
CACACCTTGGACAGATCATCTATTCCCACTTGATCATCTCGATATTGCAGGGCAGATAAA
TCCCTGATCTGTATGATCTGTATGATCTGTATGATCTGTATGATCTGTATGAACTAGCTC
ACGTTACCGGGTGGGCGACATAAAACCTGCATGATCTACAATAGGACATGTTTCCTGAGT
TGGACGTGTACTGATACAGATCCTGCACAGCTCCTCAGAACGGCAGGTTAGGATCTACAT
CATTCAGATGATCTATCTGTAGATGATGATCTATCTGTAC
>NODE_61820_length_280_cov_3.449275_g57845_i0
GTCAGTCATCCTAATCTTATCGCAATCTCGTATCGATAATATATAGATCGTATGGAACTT
GATACCCGTCACCATTACGGGGGGACATAGTAAAAGAATCATAACCAAATACGGTGTGTA
AGGGCCGTCATTTGTCGGAGAGCTTTTCGAGACCTGTTTTTTGTGTGTGCCCCCAGAATT
TCCAAGCTTTGGAAATTCAACTTTCCTCATATTCTAGCCCTCTGTTAAATGTCACCTATC
ATACGTATTCAGAAAATTATTTCACAAAATCATGGAACTT
>NODE_61821_length_280_cov_3.400966_g57846_i0
GCCGAGGACCAAACTCGGGGTTATGACCCTCTTCGTCCAAAACGTCCCACGTGATGTCTC
GCCCCGCGGGTCCGAGAGGGCGGCCACACCTTGACTGCTCGGCACCAAACCCGACGCCTC
TTATCCTCCCGGGTTCACTCCCATCCCCGCCTGCGCCTCCGCCTCCGCCGCGTCGCCTCG
GAGTTGACCCCAGGCCGGCGCCGCCGCGCCTGCCGGCCTTCTTTTCCACTCGGCTGCCTC
TCACATTCCTTCCGGCGTCCTTGGCCGCCAGGTTCCTCGC
>NODE_61822_length_280_cov_3.347826_g57847_i0
TTTCATAGATTCGGAGCCAGTCGTCCGAGTGCCCAAAATCCGGTGGTTAAAATGTGTGTA
CCCTCGTAGCACCAGTCTATCTTGATGAAGATATTCGGGGAAGTGCATTATGCGGATACA
TGACTTAGTTTTTTTACTCGTATCAGTACGGTCTGTTACATGCCCAAAACATCACCATCA
GGAACAATGCTGAGAACGTTCTATAACATTCCTACAGTAGACGGTTGCAGAAAACATTTC
GGGGATGAGTATGGCTGCCGTAGAGTGTAACTGCCCATGC
>NODE_61823_length_280_cov_3.347826_g57848_i0
CGGTTTCAGACTACGAGCATCAGACAGACGGTTTCAGATTACAAGTATCGGAGAGACGGT
TTCAGATTACGAGTATCAGACAAACGGTTTCAGATTACGAGTGTCAGACAGACGGTTTCA
GATTACAAGCATCAGACAGAGGGTTTCAGATTACGAGTATCAGACAGACGGTTTCAGATT
TTACGTAGAGGGCGGGGGTTTCCTGTTCACCTGGTTGGCCATCTGAGCCTCCTGCAACAC
AGCGGCGTCGATCTCGCTCTTGGTCCAAGCGGAAGTCTTC
>NODE_61824_length_280_cov_3.333333_g57849_i0
CTATACGGTGGATACAGTGGGTACAGAGTGGGTACCCCAACTTAAGAGAGGGTACCCCAT
ATAAGAGAATAGTGCAGTTAAGAGAGGCCAACCCGGCTGGACCCGCCTACACTAAACCTA
CTGTATAATTCCCACTGACTGTGGATAGTTGAGAGGGAAGGCTAGTTAAGAGAGGTGTTT
TCGGCGTGCACCACACCTCTCCTCAATTAAGTCGGGGTACCCACTGATGTGTACGAAGCT
GGTTTTTTTTACGACAACTCGAGGGAGAGCGCAAACGCCG
>NODE_61825_length_280_cov_3.246377_g57850_i0
TCAGCAGTAGCGATTTCTGATCGTAGCGTATGGATGTGTGACAGCGGTGCGAGTGACCAC
ATGACCGGAGACTCTGAACATGTGTTTAATAGAGAGGCGCCCTCTAAGGGTAAGGAATGG
GTAATGGTTGGCGATGGCAGAGCCATGAAGGTACTATGGGTAGGGAGCCTAAACTTAAAC
CTGCACGGCAACACAGATGTAGGCGTACATTTACCACGGGTATACGTAGTGGACGGGCTC
GCGGTTAACTTGTTCTCATTGCATGCGATACAGGGCAAGC
>NODE_61826_length_280_cov_3.222222_g57851_i0
CTCTACATATAGTAAATACTAGGGCTTACAACTGGCAGCTTCCCGCCAATGGTGGAGGGG
CGATACTTTGAGTAGAAATAGTTGTCGCGAAGAAGCTCGAACGGTGTTTAGACAATGTTT
CCTATAGGGTACTGAATTGGCGTCAGTTCGCGGAGACTCTAATCTCTAGAAGGGTAAGGT
TGATAGGGAAACGTCGCTAATTTACCCACTACGGATATAAGACGCATGCTACGATAGAGG
TGCACCATGTTTTTTCGGAGCTCCTCACTTAAGGAGCGTC
>NODE_61827_length_280_cov_2.990338_g57852_i0
GAGACTCGACGATGCAGTGAGAGAGAGTGGGCGCCCACCATCTGTTCCTTCGCAAATGGC
CGCGGTAGTTCCCACCAACACTTGCAGGCCGCTCAGTCCGGCGCTGAGAGGCAAGATCTT
TCGTACTTTTGGCGTGTTACATGTTGCCTGAATCCCTGTGACCGAACGTACTCATGGCGG
AAATATAAGCACCGTCGGGTATAAATAAGAAGGCCCCACGGTCCTTATATTTCCGTCCTT
AGTTGTACGACAGGGCTCGGTACTTGTCGTACCAGAAAAC
>NODE_61828_length_280_cov_2.975845_g57853_i0
TGTCTGTCGTTTTGCGACTGTTGTAATCTCTTACGATTGCACTAGTTTTTGACGGAAGTT
TGGGAGAGGTTTTTGCTCGTTGTGGGACGGGTTTCCTCTTGCCATTATTGTGGTTGATTT
AGGTTATGGAGTTGTGTCCTATTGTTTTGGTTCGTCACTGTTTTCTAAAGAGCCAGGGAG
GGTGTTCATTTGGTCTCTTCAGTTTGACAGTTACGTACCGGTTCGGGCTATCGGCCTATT
ATAGGATACTTGGTGGTAGACTTCTGAGCTTGCTCGTGAT
>NODE_61829_length_280_cov_2.975845_g57854_i0
GTAGTGCAGGTGCAGTGGCGGCAGGGGGTCCTCTTTCTTGTGCCGAATGATCGAGAGGAG
GATTTGGCTCATCTTCATCCATCATTCTTTGATTGGTTGACTATCGTACGACTATTGTAA
CCGCACCGTCATCACTGATTGGGTGATTTATTGGTTGGTTGGTCGGTTAAATACAATGGT
AGCCATTTTCATCCATTGTCGGTTGATTGATACACATTTACTATTATAGCCATTGTCATC
CATCATTGATTTGATTGGTTGATTGGCTGGTCGGTCGGTT
>NODE_61830_length_280_cov_2.975845_g57855_i0
GTCCCAATCCACAGACACCTCTGAAGCGAACTGTATAAAGCGCTTGTCACTTTCTTCCTT
CCCCGCCGTCTTGAGGTACGCTTGTCGGTAGCCCAACACGGTGTCCACATGGGTTTTGTG
CTGTACGGCTAGCTCTAGCGCACGAGACCATCTGAAAAGGCGCATATTAAGCTTGATGGC
GCGGTAGACGAGGGGCGGAGAGGTCTGCAGCAGGATTGATTCCGCCTCCTCCGGGGACTT
TCGGTACAAAGCCAATTCCGCGTTTCGACCCTCCTCGCTC
>NODE_61831_length_280_cov_2.975845_g57856_i0
TCGAATTCTGCACCCTGATCAGAGTGAAGAGTTTCGGGGGCAGAGAAGACCGAAAATACG
CGTTCCACGAGAACACGGGCGATAGTAGCGGCTGATTTATCACTAATCGCAACTAAAATG
AGAAACCGGGTCAAATGGTCTATGATTGACATTACGTATTTTGAGTTATTCGACGACGAT
TTGTACTCTACTAAGTCAATAGCTACGCATTGAAACGGACGGGAAACGGGACGGTGACCA
ACAGGTAATTTCGGAGGACGGTGTGACGTCTTGCGATGTT
>NODE_61832_length_280_cov_2.975845_g57857_i0
GCGCAGACGAACTCCCTTAGGAGGGGCGTTGCCGCCGCCGCCACCCCCGGTGGTCGAAGG
CTGCGCGCACGACACCGACACCACACGGAGGCGAGAGCAGAAAAACGACATGTTTAACCC
TTATACTCCTAAAACGTGGAACCATAGTAAATAGGACAAAATATTGTTGGTAAAAATAGG
TGAACATATAGGTTTTTGTGTGTACCGTGTGTGTGCGTGTGTTCTTCACGTTAAACCTTC
CTTTCTACTCGTCGACATCCAAGCACACCCAGTGTCCGTG
>NODE_61833_length_280_cov_2.971014_g57858_i0
AGCAACTGAAACCAGTTTAATGTGAAGACAACAACAACAACAATAACTACTGGCTCCACC
TATACCTGTTTGTTCTTGTGGTACTCCGCAATGCTGAGGACTGAGGACACTGCTGTATCG
CTGTATTAATAGCACGGCCTTGGCCAAGCAACCTACAACACGTTTTCACGTACCGATCTA
TCACATCATACATAAACCGCGGATAGCACGACAACAAACAATTCACGAGTTCTCGTACGT
GGTGGCGGAAAACATCGAGGACACGTCGACTTTATACGCT
>NODE_61834_length_280_cov_2.971014_g57859_i0
GCCGTTTGTGGCGGCGTTGCTGCCGGGGGCGTCGCCGGCGACGAGAAAGCAGGCCTCCAT
GTCGGTCAACATTGCCCTTAAGAGCGATGTCGCAGCTCGCAAGGCGCTCCTCCGGTTGTC
GGAGTCGGCCTGGGCGGACGCTTTGATCGAGCTGGGTCTCTGCGAGAGGGAACTGGACGA
CCCCTTCGCCGCCGTCCCTGCGACCGCCGTGGCAGTGGAGGATGCCACGGGGGGTTCTCG
CAAGATTACCACCATCGGCAGTGTCTCCAGCAGCGTTGGC
>NODE_61835_length_280_cov_2.942029_g57860_i0
GACTACGTTGTCGACGCAAGCGCGGTGGATGCATACACTCTGCCTTCCGAGCGCGACGGT
TCGCTCAGGGCGGAGTCGGAGCCGTTTGTGTCGATCAACGACACCACTGTGGACACGATA
ATCCTTGCTATCGACGACGATGGCACCGTTGTTGAGGAAATACTCGGCGTCAACGTGGAG
TTTTAAACGGCATGATCAAAGGCCGCAAGAGACTACAAGCGTAGCACACTCTGCGTGAAT
ATTTCACGGCCTAAGTCTCCGGCAGCTTGTTGTAATAATA
>NODE_61836_length_280_cov_2.942029_g57861_i0
GGGCGCCGGGTAATAGCGCCGGGCGCCGCCGCCAAATATAAGTTTGGAACGGCATAGGTC
TCGCCGCATGACGCATATCCATATCTTGTTTCTTTAATACTGAAATCAAGGTATCTTATC
TCTTTATCTTTTTTTCTTTTCTCGACATGTCCAAAAATTTGTCGATTTTCCTTTGTGCGA
TTTTGTATGGGGTCTCCAGATCTTGTAGATTTCTCCAGTCTCCAGACGCAGTTCTCCGAT
TTTAACACGAGTTTCTTACTCTGGTTTGACGAGGGCCCAC
>NODE_61837_length_280_cov_2.898551_g57862_i0
TTTACAGCATCGGCACCACCGAGAAGCAGCTCGGAGCCTACTGGGGTACATTGGCGACGT
ATCAGAAATGCAACATAAAAGGAGCTGTGCGACGTACGTGCTGCATGATGACACTTGTAC
TGCCGAAACCTCTTCCTAGCCGGTCGGTTGGTTAAGACCGCGAAATTCTCGTTATTTAGG
TTTCTATACTACCTGGTATAATCAAGGTCAAAAGGGAAAGTAGTACGTACCAGATACGTA
CAGAGTTACAGTCGTATCATAGTCGGTTCATGATACGTAG
>NODE_61838_length_280_cov_2.879227_g57863_i0
CCGGAGTATATTCGGGTAGGCGTACCGAACTTACCGAAGTGTTGGGCACCAGTATTGGAA
AGTTACCGAACTTACCGGATTGTCCGGTACCGATTTTGGAACTGAACCGGACTCACCAAA
ATGTCGGGTACCGGTATTGAAAAAGTACCGAACTTGCCAAAGTGTTCGGTAGGGTGTCGA
GTCCAGTACCGAACAGGTACCGGTACTCCCGGTATTGCGGTCGAGGGTATACCGGTACCT
GGGGTATGTTTGGATGGGCGTACCGAACTTACCGAACTGT
>NODE_61839_length_280_cov_2.855072_g57864_i0
CCCTGCTTTAACGCCTCTTGCTATATGTGGTTGCCGTTCGCGGGCGCCGTTTCACCACGA
TGTTTAGCCGTATCGTAGCCTCCATCGACTATATATTTGCAGGTACTGGTATAAATCGGT
TTTGAACAACAACGAAACGCAGCGCTCAGTGCGCAGAGTCTCACAGTCCGTCGGTGGCGT
CGATCTCCACAACTCACGGGAAAAACTGTTCAAGCAGTGTTGTATGAGGGGGCAAGCAGC
AGTCATGCTTTGAGCGGATTCGTCATTATTTAGTTTGTGC
>NODE_61840_length_280_cov_2.840580_g57865_i0
CTGCCGTGTGTGCAAGTGTGTGCGCGAGTGCGAGTGCAAGTGCGTGTGCACTTGTGTGCG
TGCATTTGTGTGCGTGCGAGAGTGTTATGTATCCCGACTTAAACTGTTTGTAGCAGCAGC
TGGTTGGGGTGATGATAGCTGAGAGTCCCAGTGACGTGTGCGGACCGTGTGCTTACTGTA
CTTGGCTTCATGATTTCAAAAACCAGATACCTGGGAACCCCGTCCTTGTACGTAACGCCG
ATCGTGACGTGCATATAGGAGGGAGCACGGAAAAAACAAA
>NODE_61841_length_280_cov_2.835749_g57866_i0
ACGCAGAAGCAGCAAGCCAGACAAAGCCCCTTAATGCTTCCCTCGTGTCTCGATGGACAC
ACCACGCCTAGCCACGAAAAAAGCGACTGCGCTCCTTCTGTCCCCCCCTCTACTGGCCAG
CGCCCTCTCATACCCGCGATGGTGCCGGTCTCGCCCGCGCTGCCGTGCTCTCTGGGTACA
CGCTCGAACCCAAAACCGAAAAAAAAAACTATCGTCAGCTAACAATTATAGGAAACAAAG
ACAGGGAGTAAAGCTCCGGCAAGTAATCAAGTAATAGAAG
>NODE_61842_length_280_cov_2.816425_g57867_i0
CCGCGACCTACTTGATCCATCGGTACCTCGGACAGCCTTGGCATCGCCCACGCGGTCTCT
TTTGCTGGCCTAAAAGTGTCGAGGATCATGGATCCAATTGCCCAGCAGGCATCCGGTCGG
TCCGCTGCAACATCCTCCACTGCGCAGCCATCACCACCGACGCTCCCCGCACCTGTGTTA
TCCAGCGGGCTCATCTCCAGCGAGCACATCCGATGGATATCAGAGCTGCGATCGAACCGG
GCGCAGTGGTTCAGCGAAGTGCACGGGCCGTGGACGCCGG
>NODE_61843_length_280_cov_2.753623_g57868_i0
TGCCATGCCAACATGCTCACAGGTGTTGAGTGTTGGGAGATGCTCAACCCGTTCAGGGCC
GCACTCTCGGTTTTGCGGACAAATGACTTGGAATTAGAGTCAGATAAAATAAAAGGGTTT
TATTTATAACCCCTTAAGAACCGGTCCCCCGTTTTTGGGAATAAACTACTTGGAATTAGT
GTGGGATACGTTTTTCAGTTCTGAATGGGTTGCTTCTATCATAGCTCGATGCATCGTGGT
CATGGGACTCGAGCCTTACCGTACGTACCTATTAATAGCG
>NODE_61844_length_280_cov_2.729469_g57869_i0
GCTTCACTATGGCTACCAACGTAAATGAGTTGGCGCTCGAGCACGCAGTGCTGCAACAAA
AACAGAGTAAACGATTTACGCCATCTGCGACCGGACATGGGGAGGGATAGCGCAAGTCAG
CGACGAGTCGAAGCAGGAATGGAGAGGGTTCGACTGTGGAGCGTAGCTAGACGCCAAGCC
TGTATGATGGTGTCGGTGGTGGTGGTCGTTGTACCTCTTGGTCTACGCCTCGTACTCGTA
CATGTGATACACGGGAGGGGGGCAGGTTGTAAAACCCCGT
>NODE_61845_length_280_cov_2.714976_g57870_i0
AAAAAAAAAAAAAAGCCATTTCATAAAGCTTTGCATTATAGTCGTACTGCTGTGTACATG
TGTACATATACACGTATCATATATTCGACATTTTTTTAAAGGTAAGCCGGGTAAGGGGCA
GACGACGAGACGAGACTGAGCTTCGTGAGACGAGTCAGGCTGTTTTTTATCCTTGGTGTA
CATCATTTATCCCACGGGGATAACCGGGGACTCTTGAAGGGGAATCCATTTAAGATCGTC
ATTCCCGTCACCAGCGAAGCTCGTCCAATCTTACTACGCC
>NODE_61846_length_280_cov_2.695652_g57871_i0
GTCACGCTGTACATGTTTGTATTCAAAAAGCAGCCACCTTGTTTGGCGCTACGCGCGGCG
GTGTCTATTTTGTTGCTTCACACCTTGCACACGCTGACTGTTGAGTGTTGACTGTCAACA
CCCCCTGCATGGGTACTGGAACCATCCAATCATCCAATCATCCAATCATCGAATAATCGA
ATCAATAAACTTTCGACAAGAAAAAATACGTCGCAAAAGGCATGGTACCTCGCACTTTGC
TCAAGTGGCGATGCTACCCAACGTTTCGCTCGCGTGATTC
>NODE_61847_length_280_cov_2.666667_g57872_i0
GGGGTACCACTTTTTGGCTCCATATTTTCTAACCAGTTGAGCTCCTCACGTGAGTAACCA
CCGGATACTATACATATTTTACTGGAATGTTTGTTTTTTTACTACCGCATTGAAAGTTTT
GGTCGGGTTGCGCCAACGAATGTTTCCGAAGTCATATTTCGAGTGAGATATTGAGCTCCT
CATGTGAGGAGCTCAGAAAATTCTGCTGCGCCCCTACCGTGGGATGAGTCAATGGTGAAC
GTTATCGCCTGTTTTTGCTTGATAGAATCGTGCCCGAGAT
>NODE_61848_length_280_cov_2.666667_g57873_i0
GTGTTATTGTGGGTCGGATGCGCCTCACACTCTTCGCTGCTTTCGCGGGAGCTGCACACA
CGGGACAGATCATTCAGATCGTTGCCAGTTCCATGATCTATAGTTCTTTTCGGGGGAAGA
TGGTTCCCTGATCAGCATGATCTTTAAGCTCATGTTTGGCGGGGTGGTTAGCCGTATTGT
GACCTGTACGAGCTATCTACAGCAGTACGAGTACACGTTTCTCGTGTTTGATCTGTACCG
TTCAATATGTCAGATCGGTAGGTATATGATCTAGATAATC
>NODE_61849_length_280_cov_2.657005_g57874_i0
GGGATATCGACCGTAACAGTGATACCTGTGGTGTTATCGACCGTCTGCGAGCGTCTGTGA
GCAGCGTGAGCGCCAATGATGACGGTACGGGTAGGTATCATCATGTTGTGCCCGTGCCGT
ACATCGACTCCTTGCGTAATGACTCGAACACTAACTCGTAGCATTCCCCTAGCACGCAGC
GGCTGTTGCTGCAATCGCCATTTTTAATCGTCGATTTCCTCTCTTTTCCATACTATAATC
AAGTCCCCTAGATGCGCTGGTGGGACCCGTGTTCATCTAG
>NODE_61850_length_280_cov_2.608696_g57875_i0
GCTACGTACGTAGTCTCAGATTTTTTTACCATTCCGGCGACCTATCTATGTATATACGTA
CACGAGATATGTTGGCAAAGGCAATGTCAACCGCTTATGAGTTGCAACCCCCGCCGTCAA
CCCAAGGGCTCGAAAACATCTAAACCCGCGCACCACTGCCTCATCCATTGAGCCACAAGC
GCAACCATAACAGCAGTGCTACGCACATACGACCTCACGACACGACACTCCCGACTGATG
TATACTCAACTACAAACAAACTTGGTGAGGCCGTGGAAAC
>NODE_61851_length_280_cov_2.603865_g57876_i0
AACCCCTTAAGAACTGGTCCCACGAATTTGGGAACCAACTACTTGGAATTAGTGTAGGGC
ATTTTTTTCAGTTCTGAATGGGTTAAAAAGGCGTCCCTCCTATCCTCTTATTCCTCGGGC
GCGGTGGATAACTCAGAAAACTCGCATTCGTTCGTATCAATCTGGACGAAAATATAAGGG
ACCGTTCAGTATTCATATTTATGCCTAAATGTGGCGTATATTTCCGTCCAGAGCTTATGT
ATTAACGTATGCGCTGTGTAAGTAGCTAGCGGCAAAGGGC
>NODE_61852_length_280_cov_2.603865_g57877_i0
GGCGTCCCCGGTGGCTTGGGCTTGGTGGGTGTAGTCCTCGTGCCTACTAAAGTGAATTTC
GTGAGTTCGATTCTCACCGAGTGCACATACGACTCGTACGTAGGGGAATTTTCTTGCATA
AAAGTTGACTATTACCGGGGACCATAGTACATAGGACCTACGGTACATATAAAAACTAAT
ATATTTCCCGACTTTTACTAACAATATTTGGGCCTATTTACTAGTGTTTGCTATGGTCCC
CCGTAATAGCGGAAAGCGCGAAAGCGTGAGTTATTACTAG
>NODE_61853_length_280_cov_2.603865_g57878_i0
TGTAGGTGTAGTAGTTTGCTGGTCATATGCGCCAGGACGCCATCACTTGTCATGAGAACA
AAGCACGCCCCATATTCCAGAGATGTACCGCATACTGCATGCTCACAAAATACACGCACT
GTTGGGGTTATAGGGTTGGCGTGCTCTTGCTGCCCGAGCAAATCAATAGATTAATAACCC
TCAGTGGACATAGCTGCCAGCGGTTGATGAGCAGGGAGCCAAAAGGCTGCGACATACTCC
AGATGACCCAACAACATGGTGTATCTTGGTTCTGACCTCC
>NODE_61854_length_280_cov_2.603865_g57879_i0
GCTTGTGCACGACCGTAACTCCGGCAGAACTACCTTCGAACTTTAGAGTTTTTTTCAAAA
TGCCAGCTTGGCGTTTTTATACTCGTAGCTCGTTTCCATATTAGATGTACCTGGAGTGTC
AGGTAATGTATACCGGCTCCGCTTTGGCATAGTTTGGCGTACCACCACGTAAGATCATAC
CTATTCTACCATAGGGGGTAGTTTTGTCCGTAGACGGAGTAACGGCCTCCGCAAACGAAG
TAACGGACTAATCTGGGTTTATTGGTAGAGAGAATGAGGC
>NODE_61855_length_280_cov_2.599034_g57880_i0
TGATGATCTATAAGCAGTAGACCTTTCAGGGTCGGATAGGTTCCTGATCTGTAGGATCTA
TCTATTAATAGCTCATGTCACTCACCGAGTAGGAGCCATATAATCTGCATGCTCTCTTAC
GCACCAAGAGGACAGGTTGGTTCCCTGGGTTGATTCTGTACTGCTGGGCAGATTCTGCGC
AACATTTCATGACAACAGCAGGTTAGCATCTACAAATAGTAGATGACGTACAGAGGATCT
AGATCGTGGCAGGTTAGCATCTGTAGATGATGTACAGATG
>NODE_61856_length_280_cov_2.589372_g57881_i0
GTCGCACTCCATGGTGATAACGCCTCCCCCGGTGGGAGCAAAACCGGGGGTCCTCTCACT
GAACGTGGAAGGAACCGCATGGCCTCCTCACCGGTATCAGTGGTACCACAACGACCAGCT
GCTGGAGGGCGAGACTCTGCCCAAGTTGGAGATCCGTCTCCACACGGCTCCCTCACAGGA
ATGCCGCCCGTTCCGGTGCATCCACTGCAAACACGCCGCGCAAGCGGTGCCCCGTAACGC
GGGGCGGGTCGTCTGCGGGAACTGCGACACCCCCTTCGTG
>NODE_61857_length_280_cov_2.565217_g57882_i0
CATACAGAGAGGTCGAAACAGTCTATCATTCCTGTTTGCCAAACTTTCGCGGCCCCGCCA
GTGGTTACGAGGATTTCGAGGGGATCTCCTTGTCCTCATTTCCAAGTTTAGAGGAATAAT
GAAACACAGGTGTCATAATGAAATACCCGATGTTACTACGTCAATTGTGTCATTTGCATC
TCCTTCCTGCATAAATACATCACAAACGTCGAGTCCAGGGCCACATGGAGCTGGAGAGCG
AACACGGGATGCGGATTAACCTGTCAGCGGCTCAGCGGGG
>NODE_61858_length_280_cov_2.550725_g57883_i0
GTTGATCTTGTTGATCCTCCAAACACTATAATTATTGGTGTCGACATTCATGTTGGGAGT
GGTGGTGGTGGTTTTGGTGTTTATACAGAGGCATGGACACGAAAAAGACGTACGATGAAT
GAAATCAAATAAAAACGAAACTCCATTTCATGATTGCGCGCGCGGGGAGTTTGCGTGCAC
TCATTCTATCCACCATTGTTTCGAAGCTGGGCCAAGATCGTACACCTACACTCGATACCC
TAATATGCAGGACCCCGGTCACACGATGTGCGCACCTATT
>NODE_61859_length_280_cov_2.526570_g57884_i0
CTGGTGCACCTCCTGGGCCTGAGATAAAAAAACGAAAACAAAGAAAGGGAGAGGTAAATA
GATGTGACGTCACGCTACCTGATACGGAACCAGGTGTCAAGCGGTGCAACGCCAGCTGAT
GCGGAGTCATGTGAAGTGGTACAGCGCCAGCTGATACGGTACGGTACGGTAAGGCATAAT
ATGGTGCCGGATAACCAGGTATGATGTGACGCGGTATGACGCCAGCTGATGCTGTAGGGT
ATGACACAGTATGCCACGGAGCGGTATGAACAGGCGGTAT
>NODE_61860_length_280_cov_2.502415_g57885_i0
GGGAGGGTGGGGGGTCCGGCAACGAATCTACACTAAAACGAGCATGAAATGAACATCGTG
AATCGTGAATATAAACGTGTGCATGTGCAAGTTGGGCCCAAATTGTAACGAACAGAACCA
AACACACCGTCGGAAATGCGTACAGTGTTAAATAGTAGCAACGTGCAGCACGAGGGCGAC
CATAAAAATCGCCTGTGGCTTTTGGAGCCGAACGAAAATCTGGTGAAACCGGTTTTTCGT
TTTGGATAAAAACGCCTCTTGCCATGCGGTTTTCGGTTTC
>NODE_61861_length_280_cov_2.497585_g57886_i0
GCCTGGGCGCGGGGGGGTATACTTCATTTTCATGCATGGCCGTAGTCGTATGACCGTAGA
CCCTCGCATCCCTACAATGCCGGGATGGAGCATGTCGGGTTTTCACCGACCAGGCAGCCT
GGGCGGGGAGGGGATAATAAATAATACCCTGGTATGTGCCTGACCCATTTTTCGTGAGCG
AGGAGGAGAAGGAGGGGGGGGGCAGGGATAGTCAGTAAGATGTGCCTCACTCATCTACTC
CTTCGTACAGTACCAATACCACTATTGATAGTAATGTTTG
>NODE_61862_length_280_cov_2.487923_g57887_i0
GGAGAAGAAAGAGCGAAAGAGCTCGTACGAAGCAGGAACACGAGAGAGAAAGAGAAAGAA
AAGAGAAGAAAAAGAGGCAAGAAGGGAAAACAGGGAAAGCGAAAGAACAAGAAAAAGAAA
GGGAGGCATACGGCATGCGAGTACGGGCGTCCCTACGCTAGCTACTTCGTTACTGAAAGG
CACGCATCATGACGATGATGGCCATACCCAGTCGTCAGGCTTACGGGCGAGCGGGTGTGT
GATATCTCGTTAGTATGCGAATTACACCGCTGATGCGCAC
>NODE_61863_length_280_cov_2.468599_g57888_i0
CACCACACACCAAGCCAGTACCAAAACACCCGCGCTCGTTCACTCTACAATGGCGAACAG
CGGCTTTGTCGCGGGCACCCAGGGCAAGCACGAGAGCCGTCGGCACGACTACTTGATAGA
TGCAGGCTGCATGACCGCTGTCGGGATTTGACGGGCCTGGTACACCGCCAGAACACGTGG
ACATCCTATTCTTAGTATAAAGCAGGGATATATTATAATGAGGAGATATTGATGCGAGAA
GGCCGCAGGCCTTCGAGCATCAATAGATGCTCTTCCTAAT
>NODE_61864_length_280_cov_2.444444_g57889_i0
GCGAAGGAACCTCCAACGCTTCGACAGCACAGGCAGGCTGTTGTTGTTCTCGCATGTTCC
CATCGCCGTGATGACACTTGTCGAACCCTCGCGCTCCTGCTACTAACTGGACTCTGCCTT
CCCGTCGTCGTGGGAGTCGCCAAAATTGTCTCATTCAGAGCCTCGAGAACGTGGACATGA
TGAGCACCAAGCGGTTTCGCGCAGCCGCTCCTTGTGTCCCCTGTGGTGGTGCTGGATGGT
GTGTGTTGAGAGGGTTTGCCTGGACAGAGCGAGAGTGCTG
>NODE_61865_length_280_cov_2.439614_g57890_i0
GGGGATTTTCGAGGACGTGCGTACGACCGCGCACAAGTACTTCGAGCAATATCCAGACAT
TGAAATCGATACAGAACGTGTAGAACGTGTCGCTGCAATCTTGGCTCAACGTGGTGAGCT
TCTCTCCGACGCATGCGAACGAGCTCTGCTCCAGGCTCCAATCGTGTGGAATGATGATGA
GGCCCAAATCGACTTTCACCTGCTGTATCCGGTTGTTAAAGTCGGTAGCGGCTTCAGCCC
CATCTTGGAGAAGGAAATCGGCCGCACATCGGATGAAGCG
>NODE_61866_length_280_cov_2.429952_g57891_i0
CCAGTTTCTTGCGAGATGGCTAGTACTACTGCTGCTTTTACTATTGTGCTGTGATGAGGT
GTGATGAGGTGGCGTCTGGTCGGGCGAAGAAGTAGAGAGAGCGCTGTGAATCAACTACTG
CTACTGCTATGCTAGCTAGTAGCTTGTTGTGGTTCGGAGATGAGGGAGAGAGAGAACGGT
GCTGTGTGGGCGGGAGGGGGAGCGATTGAAGTACTGCTGCTGTGCCGTGATGAGGTGACC
TGCTCTTGGGAGGAAGAGAGAGAGAGCCCTCTGAATCATC
>NODE_61867_length_280_cov_2.396135_g57892_i0
TTCTTTTTGGTTTCCTCCTATATCCTTCCATACTTTCTCGGCTACGCTATCCCACCTCAT
TCCAGCTCGCCCATTGGTTACTTTCTCCCGTCTAGCTCTATCAGCTATTATGGCTGGCAA
CCTCTTATTTGGCATGCTCTTTACTTTACCTTGCCATTTCAACTTCAGCACGTCTCTATT
TGTCTTAAGCGGGTGCATTCCCCGTTCTGCTCTTAATACTGATGTATTACTCGTCGTACG
TGAGCATCTTAGTGCTTTTTTTAGCTGCTGTCATCTGTAC
>NODE_61868_length_280_cov_2.391304_g57893_i0
GCTCCTTGTACTACAGTAGTAGTCAGTCGCCAGTAATGTTGAATGGTATAGAGGTCAGTG
ACAACGACGATGGCACGTTTGGGCCGCTCGTCGATCATTGTGGGAAATTAAGCTGGTGGG
GCTTCGTCTTCGCAGCAGGCCGTAGGACAGGAGTATCGTGAGTGTTTTCAGGCTGTGCAT
ATTATAGTGAGGCCTACTGTAAATCGGAACGCCAAGTCTAAAACATGTCGGAACATGAGA
CGTCGTACCGCACAATAGTACTGCGCAATGTAGTCCTCAC
>NODE_61869_length_280_cov_2.362319_g57894_i0
ACGGCAGAAAGTAGAAACATACTGTAGTACCAGGTGCAGGAGACATCCAACATGACATGC
AGTAAAAGCGCCGGGAATTGTGTTTGAACTGGGGATTTCCTCGCCAAAAGTAACGCAACT
ACCCCACGCAATCAGTGCATGTATGCAGCCAACTTCCCCAGGTCTGGGCGAAGAACGTCG
ACCACTCACTGTGAACTCAAGGGAAAATCTGTTCGTAGTTTACCAGTCTGGATTACCTGA
CCGTCCCACTTTCGGATGAGATGCTTTAAGATCGTTGCAT
>NODE_61870_length_280_cov_2.314010_g57895_i0
AGGGTACTGGTGTGCTTGTTTTTAGCTTAATATTAACACTCCTTTCAACCTTTTCCTGAT
TTCCATCTTCGAGGATCCGTTTGTGTCGACACCACGATGACACATACCGGCATGCGACTC
ATGTTGACTCCCCTCGTTCTTGGCCGATGCTCCGTACAGCTCCTCTCATGCTGCGCCCCT
CTCGTGATTCGTTTCGGTGCAACCTTAGCCTCGCGCGATGCGAAGTGATAGCTTCTTGCT
TGCTGCATGATATCGCTGGGCGCATTCCTTTCACGACTCG
>NODE_61871_length_280_cov_2.294686_g57896_i0
CCTAACCCTAAAATCGTCGGAATTTCATTCTTTATGTTGCAGAACGTTTCATCTTATGCT
TACGAGGCGGTGGGATTGTTCATCGGGTTTATATGATAGCACTTTTTTTTTCTTCCAAAA
TCAGTTTTTTGGGTAATAAGGTATAGAGCTCTTTAACCCATTCAGAACTGAAAAAAAATG
TCCCGCACTAATACCAAGTAGTTTGTCCCCAACTTCGTGGGACCAGTTCTTAAGGGGTTA
AGTGACCACTCTCGGAAAAAACATGCTGTACCTCTGTCGT
>NODE_61872_length_280_cov_2.256039_g57897_i0
GCTAAATCGAAATGCGAACCAACGGCACAACGCTCGAAAAAAACAGGGGTTTCGACAATT
TTTATCAGCTCACAGTCGGGGCGAAAAGCCAAATTTCAAATTTTCAGAATATTTTCAGAA
AATATGTTTTCAGAATTTTCTCGTTGGAGCTTTTTTCGGGCTACACCCTACACCCTACAC
CCTGGTACAGGGTCTAAGGCTAATAACCCTGTACAGGGTATGAACTCCATTTGGCAAAAT
ACACTGAGAGCTACGCGCGTAGTCCAAAAAGGTTCCTGTG
>NODE_61873_length_280_cov_2.231884_g57898_i0
GTTAGACTGTTTTGATGATTTGTTTGGCGCAGCTGCTGCTGGGCGGCCACAACACATGCG
ATGGTGGCCAAGGTGCTGATCCCTTCCCTCTCCGTGGTGGTCGATGCACGAGTGCTGTGT
CCCAGCTGTGTACGAGAGTAGTCAAGCACGTAGCGTCGTGATCCGTCGTGAGCCCACAGT
CTATAACCCATACAAAAATATATAATGCCTCCGAGTTCTCATGCAAAAGCGTTTTCAATC
ACTTTCTGAAATATCACCAAGTGGTTGAAAAAGGCCGCCC
>NODE_61874_length_280_cov_2.231884_g57899_i0
GACGCAAGAGAATTACACAGTACCTCAGCAGTAGTATAGCAGAGCAGCAACAAACAATAC
AAAGCGGCAGCCTATACTGCTGTGGTGGTCCATGGACGAGTCGACAATGTGTACCACCAG
ATTTTTCATCAGATCGGAAGACAACAAAACACTTTGCCCTCGTACATAGAGACGGTGTAC
GTATTGTATGAGACTCGTACCCTGTGGAACGTACTTCGTACGGGTACGTACGACTTGTTT
ACTTTTTATTATTTTACAGAGAATTTCCAGTGGATTTCCC
>NODE_61875_length_280_cov_2.231884_g57900_i0
AGGAGCTTGTTTGGTTGTTTAGCGTGTTCGATATTTTTTCAACATAATCCGAAAGAACAG
AACACGCAGTATATATCGTATATTGAGCGCGGAAAAGTCCTGTGATTACAAATCTATGCA
CCACTCCAGAAGGCGTATGTGTGGAGAAAACACCTGATCACCATCTTTCGTATGAGGACG
AATTGCTCCAAATATTTCGCGCCGTGGTTTTTGTAGAAACATAATTATAGTCAATTTCTG
CCAGTATGAAATCCTGGTTTTATTTTTCGATTGTGTGCGC
>NODE_61876_length_280_cov_2.231884_g57901_i0
CAAGACTCTGGGGTGCAAACAGAATGGAGGGCAGAGCAATATATCGTGGAGGATTTGGTG
TTATGTACCCCCCGAAACATATTCCCAGCATACCGGAAGAGAGGCCTCCTTCACATGGTA
CTCGTTCCAACTTATCAGTCTGATCAGAAATATAACGTACGCTTGTACACATACCTTATT
GTGGCCATCGAAACACACCTTATATTTTCGATCAGCCTGGTATCATATACCCAGGTGTGT
ACGTAGGTGTAACCCTTCGAGCCAAAATTGACAGTGTTAC
>NODE_61877_length_280_cov_2.231884_g57902_i0
CCCTTTTCAGTGCAAGGTATTATCTCAGGGTGGACGGTGGACACTCTGCCCACCTTCGTC
TCTTTCCCGAAATCACAAGCTACACTTCACCCCCTTCCCGCCCGATCCACCATTGACGTA
TACAAAACTGCCCTTTCTGCCCGAGCTACCATATGAACGTATACAAAACTGCTCTTTCTG
CCCGACCTACCACGAACGTATACAAAACTGTACCTATCAGAGCCCAGGAGAACAGGTACC
GCCGGCCTGCAGGTTAACCCGTTTGCTCGTTTTACTCAGC
>NODE_61878_length_280_cov_2.231884_g57903_i0
AGGCAATCAGGCTTGAGTGCTTGACGAACATACTCCAATAATGTACTCATCCCCCTTTTA
CACACGAGCAGTATTACTGTAGTATTTGCCGACCATTTTTCTCCAGTACGTGGTAAGCCA
CCCTCGCCCTGCGGACAATACTCCCCTCACATCTCCCGTCAACCATTTTATGAAGTAAGA
GGTAGGTTACCCTCAGATCACATTTCTACTGACTGACGCGTGTGTGGTGTGTCATACTTC
GATCGCGCGTACTATTAATACGAGGTGTGTCGTTGTTTTT
>NODE_61879_length_280_cov_2.231884_g57904_i0
CTCGCATCATGTAGGGGTACGAACATACAAGTTTTGAACAAAACAAAAAATCGAGAAGGG
ACAAAAGTGCGCGAAACAGAAGACGATATTTAACCTTTCACGAGAGCGAAACACCCTTCC
GGCAGCGTGTACCGTACCTCAGCAAAGACACGCTTACATCATGTATAATGTATACCCGTA
AAACGCATATATTGATGTGGTACTAGGCGTATGTGAAACATGCCGTCCCGGGCTACGTCG
AAAACCAACAGGCGACAAAAGAGCTCCTGCGCTACGGTGC
>NODE_61880_length_280_cov_2.231884_g57905_i0
CTCTACCTAAAAAAAAACAATGCACGAGCACGAGCCGAGGAATAGAGAGTGCCCTCGTCG
ACAAAGTGCAAGACGCACCATATGCACGCCGCAAGGAACACCCTAGAGGCGCCTATGCGG
TCACATTCTGCGGTTGCCTCTCGCTCGGAGATAGAAGGAAACAAAAACTAATAATATCGG
CAACGTCCGCACTTGAACTGAAGTTAAAATAAGTGCACGCACATTTGGCATGAACATGGT
AACGCACGGCGATCGGCGACCATCACTCCACCTCATCCTC
>NODE_61881_length_280_cov_2.231884_g57906_i0
CAAAGAACGACGTGTCTCTACGTCTAGATATTTTATTTGTCTTTGTGGGCAATGCAACAC
AGGTAAGGGGGGTAGTCTTCCGTGCTGATAGACTGAAGGAGCAGGCCCTCATAGTGTTTT
TGGTTCGGAGTGGACAGTAGACAGTGACCCGGGTCGAGAGATAACAAGGACACATGTATT
TCCCGGCCAAGCCCCTTGCGTAACAACAGGTTTCAAGGACAGACACTCCTCGTGGCGTGG
TGAATTAGCGTGGCAAGCTCATACGAAGAACCAATTGTGG
>NODE_61882_length_280_cov_2.231884_g57907_i0
GCCTGGTATATGTACCCCCTAGAGGCAAAAATGACAATCAAATGTCGAAAAATCGAACGT
CGCAAGGCGTAATTGTCATCATCAAGCTGTCCTCGATCAACTTCTTCCTATCATATGCAT
AAACACCGCCTACTACATACTCGTAGAGGCAAAAAGGACAATCGATGTCGAAAACTCGAT
CGGCGCAAGGCTTGTCATCATCAAAAGCCGTCCTCAAGGTCTTCCTATCGCTACGAGTAG
AAAAACATTGTTTGGCGACCGCAGTTTTCCTGCTGATACC
>NODE_61883_length_280_cov_2.231884_g57908_i0
GGACCTGGCGCCAGACATGCGGCCAGACGTGGTCCTCGACAATGAGGTGTCCTTGGCTTA
CGATGTAGATGTTAGCGACGCCGGGCTGCTCGGGGCGGGCGCTTACGGCACAGTCCTGGC
CGCAGTGCATCGCTCCACAGGGCGACAGGTGGCGATCAAAACGATGCTGAAGAAATATCT
CTTCTCTGACGCGGAGAAGGCGAGCGTGGAGCGAGAGATCGAGATCCAGCAGCGCCTAGT
GAACAACCACGTGGTCCGTCTATACGAGATCTACCAGTCC
>NODE_61884_length_280_cov_2.231884_g57909_i0
GTCCAATACGTCGAATCCTTGAGTCGCCTTCGAAACGCCGTAGACCCCCGCCAGAAGAAG
CGTTGCCGCCCCGCCTAAGACCAACGTCTTGCCCATACAAGAGAGGATGAACGGTGTGTA
CGTCTTCTGCATGAACCTTCCGACGCCGCTGAGTTGGAGAACGTCGGCCTTTGGAGCAAC
AGTATCCTTCCACCCGTCGTTATCGCCGTGTCTCCCCTCGGAAGCCAGAGTCACACCTCG
CCTTATTGTCTCCTCTGCCAAAAACGATGTGTTTACGCAG
>NODE_61885_length_280_cov_2.231884_g57910_i0
GTCGTATATAGCACGCCTCACTATGCCGAAAACTACTAACTGATCGATTGCAGCACCGGC
CGCGGACGAAGTCGAACGAGCCTTATACGATACCGATACACATCATATGATACCGATATA
CAAGGAAACGAGTCGATAGAAGATTTCGATATTTGATACCTGGTATATCGAAGCTTTCGT
TCAGTGTCAGTATTAAAAAACACGGGGATGCCAGGGGATGGAGGGCAAAACACGGGGCTT
ATCCAACTACCGTACTGCCGTAGTGTCCGGTGCAATTACT
>NODE_61886_length_280_cov_2.231884_g57911_i0
GGAAAAACCATGAGATTGTCCATGGAAAAACCCATGGACCAACCAATGGGACCGGTCCTG
GGGTTGCGATGCGTGCTACAATAGAGGTATATAGCACGTTTTAACTGAAACGGTTTATGA
ACGACCGGGTTCCTTAGCCCAAAATCATCGGACGTTTATTCTGGCGTTGCAATAGTTTTG
GTCGCTTACTCAGGGCATGGGATTTTTCATCGGGTACGTAGCACTTTGGGTTTCCTCCTA
AGTCATTTTTTGGGTGAGGTATAGAGCTCCTCAAGTGACC
>NODE_61887_length_280_cov_2.231884_g57912_i0
GGCTGTTGGGACAGATCAGTGATCACGTGGCCCCAAACTACTGTACAATTACCTGGTATG
GTACCCGTACCTGGTACATAGCAGCAACCTATGTAGGTCGCAGCATCTACGATATAACAA
ACCTGCACGCGCCCTCAGGGACAAAACAACACAAACAACTTCGCGCGGTACTCCGTCACG
AGTATTTCGAGCTACAAACTACAGTACGTAACATACATATGGGAACAGTAACTAACGCGT
TCGTTCGCGTTTTCGTGCGAGAGTTGACACGCTGAAGGGC
>NODE_61888_length_280_cov_2.231884_g57913_i0
AATCAGGTGTTGGGAATGCGTTCAATTGGTAGTACCTGGAAGGCGTGTTTCTATAGGAAA
TCAGGGCTTGTTTCAGGGCGAGGCTCTGTCCCGCCTCTGCTTTTAAGTCTTTCATCGTGC
CGAAAGGAAACAAGCTACTCTCCTATTTCTAAGCAATCAGCACCATCAGCACCATACGTG
AGAAACAGAGAGAACCTGCTCAACAGGCAAAACCTGCTAGGGATCTTCTGCGTCTCTCCT
GTTTACTCTTATACTTGGCGTCGTCGGCAGGACAAGCGTC
>NODE_61889_length_280_cov_2.231884_g57914_i0
TACTTGATCATCTAGATCTTTCATGTCAGATCTATTTCCTGATCTGCATGATCTAGGTCA
TGTTGCCGGGTGAGAGCCGTATAATCTGCATGATCTAGGACATGTTTCCTGGGTTGGATC
TGTACTACACAGATCCTGCACAGTATCTCACAATGGCAGGTTAGGATCTAGGTGATCTAG
ATGATCTAGATCATGATCTGTCCGACGTATGAATGATCTGTCATGCATGGCCGTAGTCGT
ATGACCATAGACCCTCGCATCCTTACAATGCCAGGACGGA
>NODE_61890_length_280_cov_2.231884_g57915_i0
GTACCGTCGTGGGGAGGGGAGAGAAGTGCCTACTTAGTGACCCCGGATCTGAATTACGAC
TCTAAAGAGGAAGAGAGAAGAGGAAGGCGAAGATAATAAATGGGATGGAAGGAAAAAAAA
CAAAAAAAAACGCTTAGTATATGAATGTTGAAACCGGAGTTTAATGTCGAAGCGGGACCC
CAAAAGTCGTAACACTCTGGTGTTGCTGAGTGCTGGCATCGAATATTGATGTCGGTGACA
TCCGAATATTGATTTCGTCGACATCGAATAGTGATATCGA
>NODE_61891_length_280_cov_2.227053_g57916_i0
GGGGGGGAGGGGGGGGAGCGGGTTAGAAGAGCAACGCGTTGCCATGTCCACTGCGAGCAT
CACGGCCCTGACTACACAATAGTCCACTGCCTTATGCATGAATACACATTTTATAAGAAT
TATGATACATGATGACTTACATCCCTTACATGAGCTGTGAGTTGGACTGGTCTTCACATG
CTCAGTTGCAGCCAAAAATATACAGGAATTGAAATAGGTCGATACTCAGCTTTGCCAGCG
GCGTGATGCGCCAGCCGCATGTTTGTCCATCCAAACGCCT
>NODE_61892_length_280_cov_2.222222_g57917_i0
TCAGCCCTTCCTTCCCTCGTCAACTCTCGTCGAATTGCGCTTACCCACGCTATAATATGC
GCTCTCGACAGTGTCATTTGAGAATGAAAATCTCCATACGGAGACTCGAACCCTCGACTT
CCAACTCAACAGGCTTCGTGGTTACCTGTTGAACCACCGGGGCGACTGGCGACAGGCACG
ACCTACCCTGCTACGAGTCAATGAGGCAATCCAGATGCGTGAAAAATAACGTGCGACCTC
ACCTATACATATACCAGGTATACCATTACGAGTGACCATC
>NODE_61893_length_280_cov_2.222222_g57918_i0
GGCTCATTTAGGTGATTACCGTTGTTTACCGCTAGTCCTCTGTTTGCGTTGTTTTTCATC
CCATTTCATTTCATTTTATTTTGTTGTCTGGCGCATCTCCTCTGGAAGAAGCACGACACG
TTCTTTCTTTATTTGTCATGTTTTCGTTTTATTTTTATTTTTCCTTTTCGCTTTTTCTCT
TTTTGTTTTTTTTCTCTTTCATGCACCTGGATTGCTAGCAGGATAGGTCTTTCCTATCGT
ATATGGCATTGCATTATCTGCTCTGCTTACTGCACTGAGC
>NODE_61894_length_280_cov_2.217391_g57919_i0
ATCTTGCTCAACATACGTATGTACGTACAGCTATATATCCATCCGGGAAAAAAAAATGTG
CGCAAAAAAAGAGCCATGCCATACAGATCCCCCACGCGGTAAACACTATCTACATCAGGT
CCCGCTGCAGATCATAAAAATCAGGAATACATCTGGCCCGGAATACCTAGATCGTGATTT
GGGGATCTGATTTGGCCGTCCGATGTTCATGGTTTGGGGATCTGATCTGTCTGCAATGTT
TGAAAACTTGACTATTACGGGGGACCATAGTAAATAGGAC
>NODE_61895_length_280_cov_2.193237_g57920_i0
TCTGATTATTCTCGAGGCTGAAAAGACCTGCCTGAGCTTAGGAAACTTCACCGAATCCAG
CTGTAAGGAAGACTTTGTGTGCACTCATCAACCATTTTGCCTGACTTAATTAGCCCGTTT
AGGCATGCGGCTTATTAGGACTGCACTCCCGTTGTGGGGACAAAACACTTGGAGTTATAG
TCATATTTAGGCTTATCTTGGAATTAGAGTGCACCACTAAAAGGGTTAAGCCAAGCGAGG
GTCAATTGGCATACGCTTACGGCCATGCACGAGATGCAGC
>NODE_61896_length_280_cov_2.169082_g57921_i0
GTTAGTTATACTCGTGTGCATCAGCATTGCATATGTGTGCAGCAGTATTGCTTTATGCAA
GGATGTAGGGAGTTCCACATTGAGGTGTGCGGAAAGGAAGGAGAGAGGGGTCAAGTTCGA
GGGTTTGCACCAGGCAAGGAAGGGCGTGTCGGGAGAGGGGAGGCAGGGATCGGACTTAGT
CCTTTGCGAACTATCAAGAGTTTATGGGCAGCGCAGTACAATACCCGGTACATCAGTCTA
TTCATAGTACAGCACAACAGCACAGCAGTATATAGCGAAC
>NODE_61897_length_280_cov_2.164251_g57922_i0
GCGATCGCTTGCTTTCTCTCTTTTTCTTTCTCGAGCACACCCGGGTTTGAGCCCGGTCCG
CGTCTCCATTTTCCATTTGGGGTGACTCTCGGTAGCCGAGTGTGGCGTCCGGACCAGTCT
GAATCGAAGCCTCTCGTCGCCCTTATCTGTTTTGTGGGAACTTCGGGGCTGTGTTGGCGT
TATAGCGGGAACGATGCGGTATTATAGCGGAAACGATTGTTTCGCGGCTAGCGTTTTTCC
CACCCGTCAAGCCGCCCACGGGATACGAACGACCCAGTCC
>NODE_61898_length_280_cov_2.159420_g57923_i0
TCAATTGAAGTAACATCAATGTCGATTCTTCCATATACCTACGGCTCTTACTACCCGTCG
TACGGCCACAGCTACTACTATCCGTCGTCGTGCTACAACTATGGCTCCTACTACCGCCCA
TCATACTACGGTGGATGGTGGTAGACGCGGATCTTGCGCAACCAACCTTGAGCACAGCGC
ATCCCGCTCTACCTATATAGCCGCTGTGTGATGCACATGCCCACGGAGTCGGTCCGCTGT
CTCCCCCAACCTCGAACCTCGAACCTGATGTCGCCTCGAT
>NODE_61899_length_280_cov_2.144928_g57924_i0
GTTTCCTGGAATCCAGCAAGCGCTCAAGGCAAGGCACCACCGCCCTCACTGCAGCGGGAC
TCGTGCAGCAGGGACCCCGCTTGCAATGTCGAAGGTCTTACCGAGGCGGACTTCCACAGT
TCTGGAACAAAGGGGCCCGTTCTGGCGACCGATGAGGGCCAGCTAGGCGGGTACTACACT
GGGTTCTACGAGGCGCCTACTACTGGTAGTTATGAGACGTCAGTAACGCAGCTCCTTCCC
GGTGGACTGGAGGCGAAGTTCTGGGGTAACGTGTATATGC
>NODE_61900_length_280_cov_2.130435_g57925_i0
GGCAGTAACATTCCCCCTGGTGAGCACAACAGCACTATAATAATGGTAGATGCTGCAAAC
AAATGTATTTGATTGTTAATAGTAGAGGTTATTACTAGACTGGTGTGGCTTATTATGCTG
AATTTAGAGTGCTGGTGGAACGGGGGTAAAAAAAATGAACTTCCGTTTGTGAGCCTCCCT
GCAGGCTGACTGACGCCTGGAGAATACCTATACCTATATCACGGCCCAGTGTCGTGTGTT
GTATAGCCGCCGCAAGCAGGGTGACACTACTGTAAGTCGC
>NODE_61901_length_280_cov_2.130435_g57926_i0
GAGTATACATTTTTATTAATAGTTGTCCTGTGACATTATTCCTCATATAAAAAGGTACAA
TGTCCACTCAGCCAATCACGTGGCCCGTGCCGAGTTTTTTTACTTAATCTGAGGGTCACC
TGTTTTTGAGTGAAAAAGGACAAGGTACACGTATACACTATTAATAGCTGTTTTTGGTTA
TTTCCCAAAAACAAATCAGGAAAGCTAGGAACTACAGGACAAAACGTTCTTCAATAAAAA
CAGCCCTAATACCTGGAGAGTATACACAAATGATACCTCG
>NODE_61902_length_280_cov_2.130435_g57927_i0
TGGTGGAGTCGGCTGACATAGAGAGCTGTGCCTGTTCCCACTCGCGCAGAGGTTGAGAAG
CGGCTGAAGCTGACACAGCAGGAGGCGAAGCATGCACGTCTGGAGAACGAGATGCGGAAG
TCGAAGCCGCAGGGTGCCACCGCCTAGCACTCGACATACTTCCAAACGTCCTCAAGTGAG
CTTGCAAATAATGTATGCAAGTTGCTGTGCTGGGAGCAGGGGGAGCTCGATCGGGCGGAG
GTGAAATACAACCAATCGCCGACTAACCTCTTGAGGCACC
>NODE_61903_length_280_cov_2.130435_g57928_i0
GCGGGCACTCGAGCTGTTCAAGTCTGCGGTTAAAGGTGAGTGCCTGTTCGGTGGGCTAAT
ATACATAACGCCCAATGTACTCATCGCCTGGTCCCGATGGGCTGCGTACATACGGAGTAA
TCGTTGCTGGCCTGCCATAGGGTGCGATCGATTGCTACAACGCGCTGGATTGCAGCAGCA
GTGATGCTATCTACAGGTGAGGAGTGTCGTCATGTTAGTTGGTTGTGTTTGATCGTGGGA
GTTTTCGGGCCAATCTCTGCCGTGGACTCACTCCAACCCC
>NODE_61904_length_280_cov_2.125604_g57929_i0
GTGTCTTCTGAAGTCCTGTACTACCTCATTTCCAACCGTTGGACAAGACCGGTGGCCTTG
GGAGGGCAAGGTTTGAGCTCGCTCGTGCAGATCGCCACCGTCAGCCGCAGCGCAGTGTCC
ATGCGTCTCGCGCTTTTGGCCACATTCAACCTCGCCTTGGCAGCGGTGCTGGAATTCGAC
GACGAGGTGCTGGGGGCTCCGGCGTACCCTGGGCTGCTGTACCTTGCATCTACCCATCAC
GGATGCCTCCAGAAGGTGGGGCTTCGCTTGAAACGTAACC
>NODE_61905_length_280_cov_2.125604_g57930_i0
GCCGGGATCGCGCGATCGCCGGTACGAGAGCGCTTGCCGCCGCCGCGCAGGCATCGGAAG
CGCGGGCGGAGTCGGGGGCCGAGGCCACGGCTCACGCGGAGCGGCAGACAGAGGCGCTCC
GGCATCTCCTGTCCGGGCTGGGTGCGGCGGGGGGTGACCACGCCGCCGTCGCGGAGGTGG
TCGCCGAGCGAGCGGCGGCAGCGGTCCCAAAGTGCGTCAGCGCCGTGCTTCTCACGCCCC
GCCAGGGTAACGGCCGCGGTGGGAGGTACGCGACAGCGCC
>NODE_61906_length_280_cov_2.106280_g57931_i0
AGGTAGACCCCGTGCACACTGCATCTACCGACCAGAAATCTACGCAATGGAAAAATTGAT
GACGAGATGCGTACAAAACACTCTCTCTCTCTATCGCTCTCTCTCTCCCTCTACACACCT
TCGGAACAAAAATGAAGGGGGGGATGAATACATGGCAACACGGGGAGGATGATGATGCCA
AGTGACACACCGCATCGTTCCAATTCGCCCGATGCAACTGAACAAACTGAATGATCTCCC
GTCTACTCTGGAAGGCTGTGGCCAGCCCCCGTCTCTAAAC
>NODE_61907_length_280_cov_2.106280_g57932_i0
GCCGGAGCGACTCCCGCGCGAGACCCAACTATACCGTGCGTGGCTGGCAGGTTATAATCG
CATCTTGCGTGTGGCTTATAGGGGCTACTACTATCTGGGCTATGATAGCAGTGAAAAAAA
AGTTTCCATATTTCTACTGCCGTGTAATAAGCCGTACCTCGTATTAGCTTTTAGGGGATG
TAAGACTGTCATTTTTTCTACTACTGCTGTCACAGCTCGTTTATCTTCGGGGGTTTACGA
TGTGGCTCGGGCGCGATGCTTGTCAGTTTCTGGCACCACA
>NODE_61908_length_280_cov_2.106280_g57933_i0
GTCGCGATGGCTGGCTTGCGTCGTGATAACATGTTGGAAAGCGTCGTTTTAACGGCGACG
ATACTAGACTGCACAGCAGCAGCAGCAGCAGCAGCTCGTTGTGGTCATAGAAAAAGCGAC
GACAGCGTCGTTATAACGGCGACGATACTATACTGCACAGCAGCAGCAGGAGCTCGTTGT
GCTCATCATAGAAACAGTGACGATACTTTATTTCACAGCACGCACAGCAGCTCGCACAGC
GAATCGATCCTCACGGCTGGCTTGCATAGCTATGTATGGC
>NODE_61909_length_280_cov_2.096618_g57934_i0
CCAGCTGAAGCACGAAGCCAACAACATGGACACCAGCTTGGAGAGTGCACGAAGCCAACA
ACATGGACACCAGCTTGGAGAGTGAATCCAGCGACGACAACGACAACAGGCGCCGCTCGG
TTTCGTGCCGAATCGTCACACGCTAATAAACCAAACACAAAAACGGAGCAATATAAGGTA
GTGAACATCATGTCCTCGAGAGTAAAGAACGCCCAGATGCCAAGCTCGTTTCGACGATAC
CGGCACCACGACGCACGTCATTAGGGACACCAAATGGCGC
>NODE_61910_length_280_cov_2.086957_g57935_i0
GGGTGGTCGACATTCGTCCTCGGACATTAGGTTATATCCGGTAGGTACCGGGAAAAGCTG
ATATGAATGTCGGGTTATAACCGGCAGGTACAGGCCTCGGCACCGGAGTATAGACACCCC
TGCTTATCATCATCCCCTCTGCTTCCTGGGCGAGTGTGCCAGTGTTCCAAATCTTCCAAA
TCTTCCCTATCGTACTGCTATCACCCCCGGTGACAGTGAAGCAAAACTCGAACAAGACAT
GTCCGTTATCACCGGGGTTCGTTGTAGATATCACCACACC
>NODE_61911_length_280_cov_2.072464_g57936_i0
GCACGGTTTCGTCTCATGGGGATACGACATTATTAGAAGCCCTACACAGCAGTAGCGCAT
TCAGGCTCGATATCTTGCCGCGTGTTTCGGGTGAGAAAACACGTATTAATCGGTCTGTTG
TTAAGGAGACTGTAGAGGGCAACTCAACTAATGAACGCACCAGCCTACGAGTAGAGTTCC
CTAACACAAGAGGGTAACGGTGCGGTGGAACCGTCGTTTAAAACAAATGTGTGTTGAGCT
ACGAGTAGTCTGAATATATGTATACCTATAGTGGTTGTTT
>NODE_61912_length_280_cov_2.067633_g57937_i0
GTAACCATGTTGACAAGGACGATCACGAATCCGGCCACCTCGGCCACACCAGGAATTTGT
GACATTCGAGCCAGCTCTTGTGCCGCCTCTAGTACAGCTTGAGCAACGCTTATGCCGCGC
ACGTGCTGTTCACCACTGAGTGACACCTTTGCGCTCTCGCCTGACGCTTGATGTGCATAC
CGCCTTCCCATATCATCACTTGGCGGTACCTCTGAACGCCTTCTTATTTGGTCTGAAGTT
GAAGACGAGGAGTGTCGCTCGTAGCTTCTGTCGTTACTCG
>NODE_61913_length_280_cov_2.067633_g57938_i0
CACCGTGGTTTTTCTGAGTGTGGTATGGTCACTTGAGGAGCTCTTAACCCTCACCCGAAA
ACTAGTTTTAGATGAAAAGAAAAAGTGCGATGATACCCGATGAACATTCCCGTGGCCTTA
AGTATGAAACGAAAAATTGTGCGACAACAAGAGTGAAATTCCGACGATTTTGGGTTAAGG
TAAGGAGCCCCACCGTCATCCAGAAACAAATTCTGCCAAAATTTGCTACCTCTACCGTAG
CACGCGTCGCGCGTGTTGAGACAGAATCGGAGGATTTTAC
>NODE_61914_length_280_cov_2.062802_g57939_i0
GTATCCTGGCTGTCGCAGTCGTCGACGTACTGGACCTGAAGCCACAGCTCTTTCAGATCC
TTTGCCTCAATCGTGCAGCAGTGAACCTCGCTTCCCTGGGAGACAAACGGGCGGTTTGCG
AACTTCATCTCCATGTCTCGGACCGCCTGGTCGTCGTCCATCGGCCTCCCATCCTTGGGC
GAGCGTTGGCGGGTACTCGGATAGTAGTCATTCGTAGTCCAGTCTCTGTCTCGCAAGCTT
TTGGCCACCAGTTCTTCGGCGCACGCGGGCTCGAGAATGC
>NODE_61915_length_280_cov_2.028986_g57940_i0
GCCACGTCAGTTAGGAAGTTTGTACGTAGGAATGGGGTGCAAACGAATGTTTACCAAATA
CTACGCACTACAGCAACTACCTGAAATGGTACGTTCGTCCATGAAAAAGAGGTAAACTAC
CGTATGGTTGTGCGTTCAGCCTCTAGGCATCCCACCGGCAGACAGCATTTTTATTGCACG
GTAACAGCAAGCAAGGGTAAGGACGAGACAAGGGCTAAAGGAATGGAAAGCAGTGCGACT
ACGTGGAGTAGAAAGAGGGGAGGTAGCACCAGCCGCGGGT
>NODE_61916_length_280_cov_2.028986_g57941_i0
CGGGCTACACTACGTACTAAGGGGGGGGTAGGGGCCTCCCTCCTTTCACTGCAGTAGGTG
GCCCGTTTTAAGGGACCCCGCGATAAGTAAAAACGGTATAAGGGACCTCAATTTTCTGCC
CACCATTTTTGCCCACTTAGTGACTGACTGACTGCAAGGGGCCGGTACCAACTCTGATAA
GGGACGTTGGCTGTATAAGGGACCTCCAATCCCGAACGCACTATTATTACGTAGGGTCCC
TTAAAAAGGGCTTCAGATACTGTAGTAGGGTCCCTTAAAA
>NODE_61917_length_280_cov_1.995169_g57942_i0
AGTAAGTACTACCAGGTTGCGCACGGTTCGTTGTCATTCACTGGGGGCGCGTCTGTTGTA
TGTAGTACTATTATACTGCTGTGCAGTAGTAGTATTAAAATTGTGGTACATACTACTGTT
GTTGTAGTAGCAACGACGCGCGCGCATAGAAGAGGTGTGACTGCCCATCAATGATGAAGA
TCCCAGCAAAGAAAGCCATACGTACGCTAGTAAGTTACTGTAGACAGAAACACACGCATA
CATATATATGCAGTGTATAGGGTTGACCCCATTAAGTGCC
>NODE_61918_length_280_cov_1.985507_g57943_i0
GCATTCACCACTGTAGACGCTAGAGGGCAGGCCACGACGTCGGTAGCATCGTCAAGTCGG
AGACGCCGCCAGCAGGGTGATGGCGACGGTGGCGATGATGACGACTACGACCCGGTAGCT
AGCAAGAACCGGAATCGAAAGGTGGGTTTATATAAGAGAAACACGTTGACTCAATTTCAT
ACATGCCTCTGTGTGGTCGAACAATGGTCTCGTAGGAGACCTCTAACTCCCGGTGTACAC
GCAGGTCCATTGGTACGCTCGTTTGGATCGTATAGCCGGC
>NODE_61919_length_280_cov_1.980676_g57944_i0
GTCAGAGAATACTAAACGGTGATTAGTTTACCAACGGAGTCTTAAAACAGTCGTAAACTG
TCGAGACCCCACACACCCGAACCGAATCGTGATTGGTCAACGTCAACGAACACGCAATCA
GACTGGAACGGTCTGTTAATCCACGAACGCTAAACCAGTTGCGATTGACCCGGTGTAACC
AACCCACGTCACGCCAGGATTGGTCAACATCACCGGATACAAATCGTTGTTGGTCTCGTC
CACAATACGAATACGAATCCGTGATTGGTCAAAATTCAAC
>NODE_61920_length_280_cov_1.975845_g57945_i0
CCTTGAAATTCCCATGCATGTTGATGGGATTTCCCATGGAAACTTCCATAGTATGCCTTC
CTCAACGCCAACTTCCACGGAAACAAGTTTACTCGCATTGAAGTTGAACTTTCTTCCATG
GAATCTCATTCCATGAATCTCATTCCATGAAAGCTTTCACCCATTTCCACGGAATTCCAT
TACATTAAGTTTACTTCCATGAAATATTCCATCTACAAAAATATCATTCCATCCCTCCCG
GGTCTGGTCCTTTTCGGACCTTGTTCCACCCGGATCGCCA
>NODE_61921_length_280_cov_1.961353_g57946_i0
CGGTGTTGAGCGAGTCGCATGAAGGGGTGGGCTGCTTCCTACCAAGAACCGCCTGTGAGG
CGGACTAGCATATGGATGACCAGCTTCGAAATGGTTTGGTTTGTTTACGGCGGCCAGCCT
GAACGTTCAAAATGAGCGTTTTTCTTTGTTTTACAGCTGTACCCGGCGTGAAATAAACAT
TTCGAGTCACTTCACTGTTTTTGACTGTACTGCGCGCGACTAGAACGTTGGAACCAATGA
GTTACTTTAGCTACGACGTATGTACATCCCACGTGTTTCT
>NODE_61922_length_280_cov_1.946860_g57947_i0
TTCGTACTTTCGTTTTCATACTCACACCAATACTGAAATCTAGTAAATACAAGTCTCGTC
TTGGTCGAGAGATTTCCAGCCAAGATTTTTTGCTATCAAAAGAGATTTGGTACGGAAATA
AAAAATCTCGTCTTGATCAAGACGAGACTTATACGAATCACACCCCGGATACATTCCAAA
AGGTCCCGTTTTGGAAGTCCGCGCGCGCGCGAGCTTCGATCCAGATTTGTTATACATAAT
GACGTCTCTTGAGCTACAGTAGGTCGTCTATCGTTTACAG
>NODE_61923_length_280_cov_1.946860_g57948_i0
GGGAGGGTGTTTGCTGTGGATTTGGTATCTCGCTCGTGCTTGCTCTAATAAAGCGGAAAG
AAAGCACACGTCGTTAGTTCGTTCGTTCGTTCGTTTTTTTTTCTTCTTCTTTTTTTTTTT
CTTCTTGATGGCGAAACTTACGGGGTGCTGTACAACAAGCGCGCGCGTCATATACCTCTG
CGCTTTTGGTGCTGTTGTTGCTGTTGTTGTGCGTTGTTTCGGTTATTGTGTTGCCTCCCT
CCCTGGGGTATATATTTCTGGTCTCGAATGGTGCTTGGAG
>NODE_61924_length_280_cov_1.917874_g57949_i0
CCGTCGAGCTCTTTTGTGGCTTCGCCGAAAAACATGTCGGCAAGCTTGATCAAAACACGT
GTATCGTGGCGGAGGGTGTCCGGGTTTGCGAGTCATTAATATGTATAGCATGTTTCCATG
TTGTGCATCGCGAGCAGTCCGAGGTACCATACCTGGTACGAAATAACTCATGGGCAGGAA
TGACGTTCTAGACTATGGGTCAGTATTTAATACTCCGTGTTTATGGAAGAGCCGCGTGAA
ACAGCAGCCGTGGGTTGGATTGGAGGGGAGAGCTCACCAG
>NODE_61925_length_280_cov_1.908213_g57950_i0
TGTAACCGGGGGCGGAGGTCCATAGCTCTTTTGCAACAACCGCGACCGCGGTTTAGGGAC
AAACAACTTGGATTCAGAGTTGGAAGAAAATTAAGCAGTGGCAAACGAAAAACGTTTGAG
CTCTACCCAGACCTGTCACAAACGGAAAAAAAAGCGAATCGCAAATTCGATATTCCCCCA
ACCCACACTCGTCAACATCACGCCTCCTCTCCTCGACCCTCACCGCGCCACTCTCCCACC
AATACCCATGCTGCATACCATCGCTCTTCCACCATCAACC
>NODE_61926_length_280_cov_1.903382_g57951_i0
CGGACATCTTTTGTAGGAATTACGTGGTCTTGTTTTAAAATATAGCGCGTTTCGGAGCCC
GTTCGAGATTTGATTCGACGTTTGGTCCCAGTGGTGGCCGTGAGCAGCTCGACAGACAAA
ACGGCGTGTGATGAATATAGTGTTGGGTATGATACAAACAGTAGAATCGAGTTTAGTGCG
ATATCGATTAGCAAAAAAAACTAATCGATACGATCGATACGATTTCGATATTTTCGATAT
TTGACACATGGAAAATATCGATAAACAAAAAAACTAATCG
>NODE_61927_length_280_cov_1.893720_g57952_i0
GCAGAGGGTATATAAGGGTCGTTCCTAACGAACGCAAAACACACACACGCACACACACAC
ACGTGATTCGAGACAACACAAAACCAAGATTCGTGACGATTGCCAATTTTTCAAAAACAA
AACTCAAACTCACGTTTTGTTGTTGTTGTTGTTGTCGTTGTTGTTGTCGTTGTTGTTGTG
TCACGAATAATGCCGTTATTTTATTGTTTTTTTGTTTTCAAGCAAAACAAAGCAAAACGG
AACAAAAAAAAAACAAAAAAAATACGAGATAAAACAAAAC
>NODE_61928_length_280_cov_1.888889_g57953_i0
GCTATGGGTACCAGCAGGACTGTTGCTTCCGGAGGCACGGGTCAGAGCGTAGACTACCCC
GCCAGCGCACGCAGCCACGGTTGCCATCAAGATCACGAGGTGGGTGGTACTGGAGACGGC
TCCTGATGACCCGCCGCCGCCGCCGGAGCTGCCGGATCTGCCGGAGGTACTGCTGCTGGT
GCCCGGGGTCAGTGAGGATACCGATGACACCAGCTGAGCCGCTGGGAAAACCAAGTACTG
GGTTATGCAAGGAGTGTGAGAGGCATGGTCGGCCCTGCCG
>NODE_61929_length_280_cov_1.869565_g57954_i0
GCTCTTATTCTCCCTCCCCACTATACATACTACGACGGTATGCCTTGCATTTTTATTTCA
GCACTTTCTTCCCTCGTCGACTCTCGTCAAGTCGTGCCTACCCACGCTATAATACGTAGT
AGGCGTTCTCGACAGTACTCGTAGTTGGTGTCATTTTCTGATAATAAAAATCTCCATGCG
GAGAGTCGAACCCCTGACTTCACTTCAACCTTAGCATTCTTCGTCGTAATAACTGCTATT
AATAGACTACCGGGGGGACCGGTGCATCCCAAAATCCCAC
>NODE_61930_length_280_cov_1.864734_g57955_i0
CGATTTGATCGGCGACGGAACCGAGAAAGGGGGGGGCGGCGGGACTGAAGCCGGCGGGCG
GAAGGGAAAGGGGCGCCACCGTCGAAATGGCAGCACGCACTCGGTGGACAGCTCCGCCAG
CAAGGGTGGGAACGCGGGCTCGGTCCTGACCACCGCCCTGACCCTGACACCGAGCGCGAC
TCCGACCTCGCTCCGCTTGCACGCCGCTACCGCTACTGCTACCGCTACCGCCGCGGGTGC
CACCGCTACCAGCCCAGCAGGGGCGGGAGACGACAAGCAC
>NODE_61931_length_280_cov_1.859903_g57956_i0
TCAAGTTTTCGAGGGACAAAAAATTACTTGCAATTAGTGTGGTATGTTTTTGCAGTCGTC
AAGTTTATAACTCCTCTCGTGTTTTGGGGGACTATAAAACTACCTGGGGTTAGTGTGGTA
AGTGTTTTGCAGTCGTCAAATTGAAAACTCCTCCCATGTTTTTGGGTGACAAAATGACAA
ACTAATGGAATAAATAAGTGTGGGACATGTTTTGCAGTCGTCAAACTTAAAACTCCTCTC
ATGTTGGGGAGGAGCTATACGGCACGTACTTGAATTAGTG
>NODE_61932_length_280_cov_1.859903_g57957_i0
GGCTTGCGTCGTTTAGATCAAAATATGTGGACCTCAAGAGGGTCAACAGCTATGAACAGT
GTCAACACCTGGTACAACTGCTGTCAATACAATCCCGATGCTTCACCCTGTGCTGGTTGT
CTTGGTTGTTAGAAATCCGTTTTCCATACTTTATCCTACTGCACACCTGGTATCAGGTGT
GTTAATCAGGGGTGCGAATGAAACAGAGGTGGCTCGAGTTGGGCATATCGTACCCCAAGG
TGTTCTTCATGCGGAGCGTCAACGGTTTGGAGTAAACAAT
>NODE_61933_length_280_cov_1.859903_g57958_i0
CTTCTCTCACCCGGGACTAGACTAGCGCAGACTGCGTCCAACTACAGTACCAAGCAGCCT
ATACAACACATAAACACAATACTCGCGGGGCCTGATACAGGTACGTACAACGGTACGCGT
ATTAAGGACAGTGTTATGGCAGAGGTATGATGCTATGAGGCATAAAACCGCAGTCAGATT
CAAAGCGAAACTCCTCCTACTGGAATGAGGGTTTCGTAAAGAATGAGAAACATCCACCCC
TCGTTGTCCCTGCTTTCAGTGACGCGCGCCACGATCTACG
>NODE_61934_length_280_cov_1.859903_g57959_i0
TCTGTTTTCGGTCACCATTTCTCCCTGAGTGTCATTCTTGTGACACCGTGTACGACGAAA
GATTTACACCAAACACGGATAGGTGGACTCGTGGCACCGCCATCTCTTATGCTAGGAGGG
GCGCGATAATGTGCGAGAAGTGGTGTTATGGCACGGCCGACTGTAGACGCGTGCGACCCA
GAGTGGTTTCGACAGGGCACAGAAGATGGTTAGACTGCAGTATGGGCCCGCCAACAAGAA
ACGCCTTATCTAAACAAGCCTTAAAAGTTATTGTCACGCC
>NODE_61935_length_280_cov_1.859903_g57960_i0
GGGGGAGTGGCGACATCGTCAAAGACGGTGCTGGTATCGGTATCGGTGGTGGTGGTAGTG
GTGGTAGTGGTGGTAGTGGTGGTGGTAGTCATGGCGGAGGGTTACCGCTAGCACCACCTT
CAGCCGCATCAGCAGCAGCGACAGCAGCGGGTGCTGGTGCCAGCGCTAGCGCTGGCACGG
CGACGGCGGGGTCGAAAGCCGTGGGGGTGAAGGCAGGGGAACGGCCGCAGTCCTCCCGGC
CAGCGCTGGCGCGTCTGTCCCTCCGCAAGAAGCCCTCCGC
>NODE_61936_length_280_cov_1.855072_g57961_i0
AAAAAATTGGTTTAGAGTCAGTGCCAGCCCCTTCAGTAGAGGTAGATATCAGAACGTTCT
GGGAATATTCTCCACAAGGAAACGTGCAAGAAAAAAACGAGCCCCGCTTGGGAAGCTGCT
CCCGCTTTTGGTAGTTTGATCGCCGTTAACTCCTCAAGAGCTGGTCCCACGTATTTGTGG
ATAAACTACTTGGAATTAGTGGGGGGTAAGTTTTTGAGTTCTGAATCGGTTAACCTTGAC
CCAAAAATGGAAAAAAAAGTCAAGGATTGCAGTAACCCGT
>NODE_61937_length_280_cov_1.845411_g57962_i0
GCAAATTGCCATTCATAATCCTGGCAATCCTCGCCGTCTCCAGGTCCGCAAACCTAGGCG
GGCGCACGGCGGCGCCTGCTGACTGCGCCAGTGGCCGCGGTCCAAAGCGCGCCGAGGGCA
CCAACACAGACCGTTCTTCCTTCGTCTCTACCACGCCTCCACCCACCGCATGCGGCGCAG
AGACAGCGAGCGTCGGCGGTAACGCGGCGGACGGCAGCGGCAGCGTTTCCGTAGCGGCAA
GGTGAGCGTCCGGCAGCCGGTGACTTCTCCTTGGGTCCTG
>NODE_61938_length_280_cov_1.845411_g57963_i0
TCCCCCGTAACAGGCCATTGGTTTGTTGGTCGGGTTAGGCGAAACAATTATTATAGATCA
TAATTCGGTTTTAGGGTGAGGTATTTAGTAGAGCTCAAGTGAGAAGCTTCAAATTTAAAA
AGGTGCCGCCCTTACAAGGCAAGCACGCATTGATACAAACAACGCAACTTTCGCCATTGG
GTCTGGAAATTGCCCTGCCGAAGAAGAAACACTACGTGCATAAACACTATATACAGCAGT
AGTACCAGGCACGTATAGTCCCGAAACACCAGAACACGAG
>NODE_61939_length_280_cov_1.840580_g57964_i0
CCAAGCTCGCCAGGGTACGTCCAGATCAGAGGTCGTTGATGCTGCTCTGTTGAGACGACT
TCAGCCGCCTTGCACACCTACCCTCGCGCCTGGACCTTTTGCGGGGGGGCACAGGCGGGC
GATTTCGAGTCTGCCGCTATCTTCCTCTTCACGTTTTCGGGAGTGCTCGAGATGGCGGTG
AGATCCACGACCGTCGCTGCTGCCGTTGCAGATGCAGAAGGCGGCGAGGGCGACAGAGTG
GCCCCGCCGTCGCTCCCAGTGCAGTCACGGGAGGCGTGGA
>NODE_61940_length_280_cov_1.821256_g57965_i0
GTGACTTGTAGCTTGAGTGTCTTGGAGGGCCTGGCGGGATTGGGGGGGGGTTCGCCGGCG
CAGTTTTCCGCGATGGGGGAGGCATGCTGGCTGGCGCTACGAAAGCTGCAAGCAGTAGCT
GTGATGACTGCATTAATAGCAGTACCAGAGCTCGCACTTCGTGGCGTGCAGAAAGCGTTG
TCAAGTGGGAGGACGATGCGACGGCACTTTCGGAAGCGTGCTTGGCGACGAAAGTGCCTG
TAAGCTATGGGCTTCCCAATCGTGTCGAGCGTCACTATAT
>NODE_61941_length_280_cov_1.816425_g57966_i0
AGCTATCGAAGGGTCAACTGGGCAAGGAAACCATGGCGGCAGGGGTGGGCGACAGGGCAG
GGGCACACGGGGCAAGCGGCGGCGGCGGCAGCGGCGGAGGCGGGCTGGACTTCGGAGGGG
TGAGACGAGCCCTCGAGGAGGTGGAGAAAGGAGGGAAGGCAGGAGACGCAGGCGATGCGT
GTGATGCTCCAGAGTTGTGAGGGGACATGGGTGCGCTACCGTTAGCTCATGGTGGTGATG
AAAGAAGCCCGGGGCATCGGTCGGCGACTCGGGAGCGGGG
>NODE_61942_length_280_cov_1.806763_g57967_i0
TCGTGCAGTGTGTCAGAGGCGTACAGGGTGGGACTGCTGTGACGGGGAGGAATCGTATGG
AGTATGTGCGGCATTGCAGGTCGGATACGTGCTGCATTGCAAGTTGGATACGTGCTGTAT
TGCGAGTTGGAAAAGCCGCGACATTGCGTGTTGATGAGCACGTGCGGCATTGGGTGTCGA
ATTCGTGTGCCATTGTTCGGCTTTGTTGTGATGCTCCGCCTGGTCTCACGTTCGCCGCCT
GTCGCCGTAGACGCATTTATTTGTGAGTACACTGTTCGGC
>NODE_61943_length_280_cov_1.792271_g57968_i0
CCTTAATCGTAAACCGTAGCCTCACCCTTGCCTTTTTTTGTTTTTTAGCCGCAGACCTTT
TTGGGGCTTGAGAGGGGAACAAATTACGGCAATACATGAGGATGCAACTCGGGCTGCTGG
AGGTAGAGGACAGGACAAGTGAATACCGGAAATGGATGTAGGGCAGGATAAAGTCAAAAC
CGGAAAATGCAACGCAAGTACAATAAGTGGTGTGTACGAAACGCGTGCTTCATGCTTCTG
CTCGTACTGCTGTTCCGCCCTGGCACGGGCCTGCCCCTGA
>NODE_61944_length_280_cov_1.787440_g57969_i0
TCCAGTTAGCTTCACGTCTTCAATCTTGAACCGACGCCACCGTCTTTATCAAATGTCGTC
GTCTTCAACCGACGTCATCGCCTCCGACCGACGCTATTGTCTTCAACCGACGCTGTGGTC
TTCAACCGACGTCATCGTCTTCAGCCGGCGCCATCGTTGTGTCACCATCGCCTTCACCCG
ACACCCGACGTCCTAGTCTTCAACGGACACCATATCTCTGACCGAGACCGTCGTCTTGTC
TTCAGCCAACGTCGCCTTCTTCAACCAGCAGCATCGTGAT
>NODE_61945_length_280_cov_1.782609_g57970_i0
GCAGGAGATACTAATTGTTCGCGAGAGTGCACACCACCATCATCCGCCGTGAGGTGTTGG
AAGGTTCGAGATGGACGCTGGACAATGCTGGAGCTGGGGTGGGGATGGGTTCGCTCGTTT
TGAACCCGACTGAACAGGTTAGTGTTTGCCCTCCTCCCCCCGGTCGGATGCGATTTGTTA
TCTATTGTTTTGCAGAAACAAGATGCATGCGTTGGTTTATTTGCTTTGATGCCTGTCGCG
TGCGTAGACTGCCTGCTCGTTGTCGATGCTCTTACAAACT
>NODE_61946_length_280_cov_1.777778_g57971_i0
GCTCCCGGCAAGAAACACCCAAAAACACGCATGACTGAAACAAAAAAACAGTTGGTTGTG
CTCTCTCTGCATGTTCTGTTGTCTACCTCCTGTGGTATCATGGTATGTCTGAGCTCTCCT
GTGTGCTCATGATGAGCTCGTGAAAGGGCCAAAAACAGGGCAAAAAAACAAAAAACAGAA
TATTATTATTTACTGGTGCGTACGTACAAAATGAGGCCTCACGCAGAGAACCCGGGAAAT
CGTCTTATTCAATCCCGCCGAAAAAAAAATTTGAGCGCCC
>NODE_61947_length_280_cov_1.763285_g57972_i0
TAACGAAGCCGGCGGGCACGAGGTCCTTCCCCCTGACGAGGACAATGTTCACGAACCCGA
TGTACTCGGTCATGCCCTGCGACAAAGCCCCGCCGCTTCTGTCGTAGCCCCCCCCCACCA
TGAGGGTTTCGTCAACACTGGGAGGCGGCTTCGTCACGGGCTTTTTGTGCGCGCGGAACT
CGAACGCTCGGTCTTGGTACTTCGCCTTGATGTAGGCCTCTCTGTAGTCCCTCGGTTCCA
GGTTGCTCGGTTTCATCCACGTGCTCGGCACATGGTACTC
>NODE_61948_length_280_cov_1.734300_g57973_i0
GCCATATGCGGCGTTCGAGACGAAAATGCTGGAGATAATGGCGTCGAGAGCTTGGGATCC
CGACCCTCCAGAGGTGCTGCTTCGGGCGTTTCGGGCTATTGATGAGGAGGGCGCCGGTTA
CATCGAGACTGGGCGAATGAACGAGCTTCTCGTGAGCAAGGGCACCCCGTTCAGGGCTAA
GGAGATCGAGTCCTTCATGAGCGCGGCCAAGGACGCTGAAACGGGGCACATCTATTTTGA
GGACTATGTAGCGTCTCTAACGACTGACGCATGACACCCG
>NODE_61949_length_280_cov_1.724638_g57974_i0
GTTTCGATTATTAAATATTAATATACAAGCTTTCCTTATGATTGTGGGACAACCCGGGAA
TATTCATCCCGTACGGAGTCTTTTCAGAGGAATAAAATAGAGACTATTGAATAAGACCAA
CTATTTGGTAGTAAAAATATGGAAATATATAGGTTTTTGTGTGTACCGTAGGTCCTATTT
ACTACATTAGCCCACCCCGTAATAAACAGTAATACCAACAGCCGATTTTCCTAATTGAGA
ATTGCCTTTCCGATGAGAATGATCATCGAAAATATTGGGT
>NODE_61950_length_280_cov_1.705314_g57975_i0
GCCGCTCTCTACGTGTGTACCGTCACGGACGAAATCACCAACAATGAAGCATGAGACCAT
CTAACCTGCAGAGTGCTCTCTTCGACCCCTTCAGTCCTTTATTAGAGTAGAGAGTCGCCA
TGGCAACTAGCAGGGGCATTTTGCCTCTCCACCTTGAGCGCGCGTTGGCGAGGCATTTTC
TGTATAATTTCAAGCAGCAAAAACAACCTGACTTACAGAGGTAAAATCAAAATGTGTACA
GCAGAACTGGCCTTTTACAGCAGCAGCGTGAGCTTGTACT
>NODE_61951_length_280_cov_1.695652_g57976_i0
GCCTGCAAGCAGGAGAGCAAGTACGAATTTAGCGAGAAATAAAATAGCTTCCCCGCTTTC
TAGAACACCTACTCCCCCACGTGTGCAGGACATATGTTCTAGAAGCCATGTCACAAATAT
TTTACGATAGCATTGTACGACAGTATTCCCATAATTCTAGAACCCATGTGTCCCATCCAC
GACACGAGACTTCTAGAACATCGGTCCTGCACACGATAGGTGAGTAGGTGTTCTAGAAGA
ATAAAAAAAAACTCCTTGATATTCCTCACGAGAGAGGTGG
>NODE_61952_length_280_cov_1.671498_g57977_i0
CACACGTTCTCCTATGTAGATCGTACAGATTATGTGAATCTTTCATCAGAGATGTATCTG
CGCCGAAATATGAAGTGCTGGAATGAAAATGTTGCTCACGATCCAGAGGCCTAAGATTTG
TCTCTAGCGTTCATCACTTGTGGCCATATTGGAACTCGTGCTCGTTCGAGTTTGACACCA
AACAGCACACGACTATATTGCGTTTAGTCGTACACTTTTAAGGCTTAAAAGAGGGATCGG
CGATGTTGCGACGCTTATTCCTGAATTCAACGATTGCCCA
>NODE_61953_length_280_cov_1.666667_g57978_i0
GTCCGGGAGGCCTACGCCCGCCTGAAGCATGGAAACCTGAGCCGGAGGTTCAGCGTGAGG
TCCCGTCATCGCCACAGCTAGGTTCGGACTCGCGAACGCGTAACCCTCGACGGTGAGGGG
GTTGCGGTCCCTCCTCCCCCTGGCGTAGGCCAGCATCTGCTGCCGGTGGGCGTGGCGGAG
CTCCTTGATCGCGGTTACTTCCCTCGCCACCTCTCTCGCCTCCGCCAAGCTCCTGACCGT
GTCGGTCACCAGTTTCACATCCGACAACGAAACCCTCGCC
>NODE_61954_length_280_cov_1.661836_g57979_i0
GGGGGATACTGGCTGGCTATATGGCTGGTTCGGGCTAGGTTAGGGCTGGACAAGGCTGGC
GGGCAGAGTACCCACCCGGATAGGGTGCTGTGCGGACTGTTTCTGGAACGTCTTATCGGA
GGGCCGAAAGCGCGCGGTAGATGTCGAGGCTGGTTTGGGCAGGCGCCCGGTTAGGGGTAT
GCGGGGCTATAAAGAAGGGCAGTGGCCAAAGACAGGTAGGCGCGCACAAGTATACCAGTA
CATCACACGAATCCTTGCGAAGGTTATCTTGGACGTATAT
>NODE_61955_length_280_cov_1.642512_g57980_i0
GCCGACGACACCAAGCCTACTGAGTGGCTCCATGATGCCTCTCCCACGTGCTTGATACAT
TCGATCGGGGCTCCCGATGGACGACCGAGCAGAGTGGGCTCCGATTATTAACAGCCTCGC
TATAAACACCACTCTCGAAAGCAAGAAAGCTTTCGGACGCTATAGACACAGACAACTATA
CTTGCCCATACAAGATCCATTATGTCCGTAAGGAGTCCTGGCGTCTCCATAATAACGTAA
GCACCGATGACTTGACGGTACCTACACAGCCCGCAGGAGC
>NODE_61956_length_280_cov_1.623188_g57981_i0
CATCTCTAGGTGCAACCGATGTTCACGCCTGCTGCTACGTACGTACTGCCTTTTGTTTTG
CGCTCATCGCGCGTTTATGGTATACGAAGTACCAGGTATATTCGCATCATCTCTCTCTCC
AAAGTCTCCCGCCTGACACTCGTCACCCGCCTTCAACCCTGCTGCTGTTCTGTGCTCCTC
CCATTTTGGCCGCTGATCATGTCGGCCCAATCAACATGCTCTGCACCAGTCAGTACCCCA
GGGTACCAGATACCAGGGTATACGATACGGCTCGAATTCT
>NODE_61957_length_280_cov_1.608696_g57982_i0
GCTTGAGGGAGGAAGGGTGCTGTTCTGCTTGTCTTCACGAAGGCGGTGGGATTTTTGTGT
CGCTCTCTTCCTCATGAGAGGGTCAGGCCGGTAGGGTACAACGATAACCACCTCGGCTTT
ACACTGCTGTAGGTAGCGTCTGGGACTGGGGCTACGGATGGGACTGCGACCTAACACGAC
CTGGCCCATGGTGACCACTAAGGACAACGGCGTTTCTATCGAGATAGATTTCGAACCAAA
CCCTATTCCAGCAGACTCCTCGGGCGTGAGGGAGGCAGGA
>NODE_61958_length_280_cov_1.599034_g57983_i0
AAAAGGGTTTTGCTGCGTAAAGTATTCCACCGTGGACGATGAACCCGCGCCTACCCTGCC
CGGGATGGGCTACGTACGACGTTACACGAGCAACACGTAGTCCGCGCGTACGAGCCGCTT
AAAATTTCGGGAATAACTCACGAGAGCGGGATTCACGGACACATTTGCGACCGATGAAAC
GGTCGGAAAAAGTTCCGTCCGTTCAACGCCACGCACCACGGAGTCGAATCACGTTGCGAA
AAGTCCGTCTGTTCAATGCCAGTCACATGGAATCGATATC
>NODE_61959_length_280_cov_1.536232_g57984_i0
GGTGAACAGGAGGACGAGAATACCTGACACTACGAATAGAGCAGTATGTACTGCTTTTGG
TATATACGGGTTGCGGCCCATAATTCGGCGGTGTATTGTTTCGTGTTGAATACGTACAAG
TAAGTAATCGTCTGGATATGATACATATCACGACGAGTATATTAGAAAAAATAAAAAAAA
CCACAGCTGTGAGATCGAGGATTTTATCGAAACTCATCATGCAAGCTGAGTGGGATACTT
CGATCGCGCGAACTACGGGTTTTGAGGGGAACAAAATCTG
>NODE_61960_length_280_cov_1.487923_g57985_i0
AAAACACAAACGAACATACGAGTAGCTCAAAGTTTCGGCTACACCACTACTATTCTGCCC
GCCTAGTATGATTGGTACTGGTACGAATAACATATCAGGTACACGGTAGCACATACAGTA
CTGACATACCAGTGCAGGGTGTGCGGTACATGGGATGACGCATTTTTAGTTTTCGTCTTA
GGACACGCACTTCTTCACCTGCATGCCCGCCCTGTGTGACATGTAATAGAAGGAAAATTT
CAGCACTACCTGCATCCCATACATGGGCGCGCGCCATCCC
>NODE_61961_length_280_cov_1.487923_g57986_i0
AAAACATTTATAGAAAACAAAACAACAACAACAACAAACAACAACAACAACAACAGCAAC
AACTGTTGGACGAGCAGACCCGCCGAGACTGTTCGCGTTTCTGGTATAATCACGCGATCC
GCTAAAAACAAAAAACCATGACAGGTATGCTGCCGTACATATCGGCCCTTGCTTACGGGG
TACCAGTGTACTGCTATTTTTGTGAGCGGAATACATGGGTCGGCTATCCTCCGGTGCACT
ACCGTATCATACCAGGTACATACAATAGAGGTGGGACTCT
>NODE_61962_length_280_cov_1.487923_g57987_i0
GCCTTCAGTACTGCTCATACTGCTCATACTCCGAGTATTTAGGCCACCAGTACTCTAATA
CTCTCAGTACTCGGAGTACGAAAAATACTCGGACAATCTGTGCAATGGTGTACTACCAGG
TACCTGGTATATAATAACGAGGGATGTAATTTATGCAACAGGCAACGAACTGGGTGTTCT
TCTTGTGGAATCCCAAAAACAGTACGTACCAGGTACGCATGGACTGCCCTGGGAGCAGCC
ACGAAAAATTCTTCACATGGTGTGGTAATGCCACCCGAGC
>NODE_61963_length_280_cov_1.487923_g57988_i0
GAGGATGACCCAGACGCCACAGCGCCCCGCCAAAGTAACCCACAGGCCCGAAGGGAGTTG
GGGCCCTTGAAAAAAGAAAAAGGGAAGGACAGACAAGATATCGCCGGCAAACTATTTCTA
AAACGTTAGGGACAGACAAAATATCCGCAGACAAAATGATCCCAAAACTTTCTGGCCTGT
ATTTCACCAGAAATATTTTTCAGAAATTGCCATAAATCCTTGAAACGTATGCGGCAAAAA
CTGCACACTCTACATGATATCTCGCCATGGATGTATTCCC
>NODE_61964_length_280_cov_1.487923_g57989_i0
CGGTTATAACCAAAGCCACAAATAATTGACTGGAAAAAGTATGATACGATGATACCAACA
GGTATGATGGTATATACATACGGGTATATACATACGATGTATGATTGCCCAGTTGCCGAG
TGGGTAAGTTCGTAAGTTCTGCCGTCACGCCGACACCCCTTCATCGTTTTGCCAGATCTC
AGATGGCGTGTGTTCTGGTTTCTAGTCGAATTCAGCAACATTCAGCACAGAGTAGGCTTG
AATATGACGAGTGTTGAATGTTGAGTATATTATATCAAAT
>NODE_61965_length_280_cov_1.487923_g57990_i0
GTGAAGGCGAGGTGTTGTCAAGAAAAACAGACAGAAAGACAGCCAGTAAGAAGCAGACAG
ACAGACGAGACAGACAGACAGACAGACAGACAGACGAGACAGACAGACAGACACACAGAC
AGACAGACGAGACAGACAGACAGACAGACAGACAGACAGACAGACAGACAGACAGACAGA
CAGACAGACAGATTGACAGGTGACAAAAAGACAAAGAAACCAACACTCAGCAGTGGCTGC
AAACCTATACTGCATAAACGTCGCGTCGAGGCACTGAGGC
>NODE_61966_length_280_cov_1.487923_g57991_i0
CAGCACTAAAAAAATAAAAATAAAATGAACTTCACGCACGACCCACGTGGCATTTAATGC
AGTGACCGGAATTTCCCGCACTCCGGTCAAGTGTTATCAATATTACGGTGGCCCACAGTA
AACAGGACCTACGGTACACACAAAAACCTATCTACCTATTTTTACTATTACGGGGAACCA
TAGTAAATAGGACCAAATTTTGTTAGTAAAAATATGGGAATATATAGGTTTTTGTGTCTA
CCGTACGTAGGTCCCATTTGCTATGGTCCCCTGCAATAAC
>NODE_61967_length_280_cov_1.487923_g57992_i0
GTCGACAGATAGATCATCTACTGTAAATCCTACCCTGGCGGTATGATGTGGTTGTGCAGG
ATCTGAACCGTACAGATCCAACCCCAAGGAAACATGTGCCAGATTGTGCAGAACATTCAC
TCCTGTAGCTCATACAGATCATACAGATCAGAAATGTATCTGCCCTGAAATATCTCGATT
ACTGATCATGCAGGTCATACAGATCATACAGGTCATACAGATCATACCGGCCATACAGAT
CATACAGGTCATACAGATCATACAGATCATACAGATCATG
>NODE_61968_length_280_cov_1.487923_g57993_i0
GCCAGACAGGCGCCAGGAATAAAACCAGCGCACGACAAACAGGCAGCAGAAAACGCAAAA
ACGAGCTCAAAGAAGGGCACTCACCGTCACAACGAATGAATGCCGCAACCTTTTTAATCC
GTAACTCGAACAAAAACGATAACACTGCTCGGTTAACCCCTCTAGGACCAAATATGCTAG
GAGACGATAGTTTCGGTCTACAACGGACGGAAATATAGAGTTAACGTGTTCGTTTTGCTG
TGGGATGCCCTCAAAGGCCGCGTGCGCCGGAGGCCAAAAC
>NODE_61969_length_280_cov_1.487923_g57994_i0
GTTTTGTCTTGTCTTTATCACCATCTTCATGCCACCGAATTCCTCGGTCTTGGCCGCCTC
CGGTGCCGCGGTCGCCGCCGTCTTGGGCGTCTCGCCCTTCATGAAGGTAGTCTCGAGGTA
GGAGACGAGGGTGTCGCACAGCACCATCTCCGACTCGAAGGGTATTTTCTTGGCCTCCTC
GTCCTCGAAGGCCTTGTTCCTGGCGCTCTTGAGCGCCTGTCGCTCAAGGTATTCGGCACC
CTTCAACGCTTTCTTCAGCCTAATGCGTTCGCGCTTCGAG
>NODE_61970_length_280_cov_1.487923_g57995_i0
CGAATTACTTAGTTTCCTGTAAATCTCAGCATGCCTTTTCTTACTGCTCGTTTTCTTACA
ACAATCTACTCTAATTCCAAGTTGTTTTTTGTTGGAGAACTGCTGTGGGCGTAGCTTGAT
TTTCCAATTTCATGTTTTGGGTGCAAATTTCGACTTTGGGGGCATACATTATCGTTTTTC
GTCCCAAAACACAAAAAACCCACACCGAAAAAGTCGAACCACCACCACGTCCGGAAATGT
TGGGAGCGTGTGGATGTCAACTTACTACCTATAACGTTCA
>NODE_61971_length_280_cov_1.487923_g57996_i0
AACGAGTTCACCTCGTAGTTTGTTTTCCCCAAGACAAGGTTGTGGAAGCAGTCGCCAACA
GCAAAGACAGACAAGCAGAACAAACTCTCGGCGGAGTTCCCTTCCCAAGCAGCTCAGGCA
GCAGTGTCGACAATCCTCGGAGGTCCGGCACCCATCCAACAGCAGCAGCAGCAGCAGCAA
AACATTAGGCCCCAACGTCGCAATAATCGACAGCAGCGGCAGATCGAGAGTGGTCGGTGG
TAACTAGAACCTGCAGAACATCAAAAAGGCGTGATGTCTG
>NODE_61972_length_280_cov_1.487923_g57997_i0
GTAAACTTCCTCAGTATGTAAACTTCCAGGTATGTTGTTGTCAAAACTCTCTCTTTCTTG
TGGTTTGTTTTTGTGCGACACCGGGGGTTGGAAGCACACCCCGGCACCGCCTCCATTTCA
TGTCAAACCTTCCACACCTCGGCCAGACAGATCATCGATTTCCACTTGACGACCTAGATA
TGTCAGAGCAGATACACTCCTGATGGTATGATCTGTATGATCTGTATGATCTGTATGCTA
TATATGATATGTATGATCTAGCTCGTGTTGCCGGGTATGG
>NODE_61973_length_280_cov_1.487923_g57998_i0
GGGAACATCAACAAAGTGACCGCAGCAGCAGCAGTAGTAGTACGACATATTGTATACTGG
AGTATAAACTGCTTGCTGTCAGGCAATTCATTACGTAGAGTAGCTTTCAAAGCATTCTTG
CTTCTCGTACGTACGTCAACTGCGAGTTCAGCGCGAAGTAAGAATGTGCTTGTAAAATTG
ATACCTTGGTACAATGTTTTGTTCAAAATGTCTTGCAGCACAGAGCGCGATGCTACAACC
GCCAATCAATCCAAGTCATATACCATCACGCATCATAGAT
>NODE_61974_length_280_cov_1.487923_g57999_i0
GTACAGATCCAACCCAGGAAACCTGTCCTAGATCATGCAGGTTAATAAATTATGCGACTC
CCACTGGGCAACATGAGTTAGATCATACAGATCAGGACTATATCTGCCTTGAATTATCTA
GATACTGGAAGTGGGGTATAATTATCTTTCCGATGTGTGAACCCTTTTATTACTCCAAGA
ATGACCCCACTCTAGTTCAAGTAATCTGTCCCCTAAACGTTGATGCGTTTCTAGGACTGC
ACTATACAGACGTTTTTGGGCTCACCACCTGGAATTACCG
>NODE_61975_length_280_cov_1.487923_g58000_i0
CTTCGGCCAGGGCAACTTCTTCCTCACCGACGCCAAGTACACAATCATGATGCTCCTGCG
CTCCGCCAAGTCCGATGATGTCCGCCTCGCGGTTCGCGAGGTGTATCCGACGGGTAACGC
GAAGCAGTTCGTCCCGCGCACCCGTGACGAGATCGTCGAAGCGCTGACGACGGCGCAGGA
CAGCGACACGCTGCGGTCATGCCTGCCGCTGGGCTTCTATGGCGCGCTCCTTGGCGACCA
TATGCTGGCGAGCTGCGGACTTTCACCCACGGAGAAGAAG
>NODE_61976_length_280_cov_1.487923_g58001_i0
CCTTGTCATACCGTCCCACCCCGACATCCACGCAGTCTTCCCCCTGTCGCCGTGCCCTCC
TGCCGATTCAGACGAAGCCACTCTTATTTTGTTTTCGTCCGATTTTTTGCAGGCACCCGG
CGCTACGGTAAATCTGGCGGCCTTCGTTCCCCCCAAAACTCCGTCGTTGGTCTCGTTATT
AGGAGCTGTGGAGGCCCGTGTCGGGCGGGATACCCCCCTTCGTCCGTCTGTAGACGTAGG
GAACCTGAGACAGGGGTTGTTCCGGCGATAGCAATGTGGG
>NODE_61977_length_280_cov_1.487923_g58002_i0
GGGAACCTTAATCTCTTATTACTAGGTTGATTCTTATTCGTGAGCCTATACGGTACTCGT
CGTAGTAATGCAAACTCTGGGATCGAGACACTATACACTATACCCGGGAAGTCTAGTCGG
GTACCTGCATAGTATATATAGCGCCAACATACCCAGCACACCCGTATTTACCCGGGAACT
TACCGGGGTAAAACATGGTAGAACCTACCAACGATTATATCTTACCCATGATACCGGTCC
CCGCTACCATAACCCCTCCCACCCCTCGTTACAATACATT
>NODE_61978_length_280_cov_1.487923_g58003_i0
CTTATTGGGGGAAACCGCCTTATTCAGTCCAGGTTATGAGTGCACTTCCCCAATGGCCCC
AAGCGATTATGACCGCCTTATATCGGGATACCGCCTTACTCAGACCGCCTTATATCGGGA
TACCGCCTTACACAGACCGCCTTATATCGGGATACCGCCTTACACAGACTGCCTTATATC
GGGATACCGCCTTACACAGACCGCCTTATATCGGGATACCGCCTTACACAGACCGCCTTA
TATCGGGATGCCACCTTACTCAGACCACCTTATAACGGGC
>NODE_61979_length_280_cov_1.487923_g58004_i0
CGGGAAATCGCGGTCGGGAACGAAATCTCACGTGGTTTCTCGTTCCCGTACCGACCACAT
CTTCCCGTCTCGAATTTTACCGCGCGTACCCTTGTTTTTATTGAATCGGGGAGTTCATCC
AACTCGACGTGGCATGTTCCATGAAACCGCAGGAACCCGTCGCAAACTTGAGCCGTGTCG
TCGACTGCTTCCGAGGCGAGAACAATTATTCCCGAGAGGCACAGGGCCACCGGAGCAGCC
GCAGCGCGAGGTCCAACGGCTCCCCTAGCCTAGAGTCGAC
>NODE_61980_length_280_cov_1.487923_g58005_i0
GTACAGGCTGCTGTTTAGAGGAGGGTTGGGGACTGGAGGTAAAGTAGCAGCGCCGGAGAC
AACGACGGTTATTGAAATGTTGTACAATTGCTGAGCGGCCGCGATTTCGATGTAGCCAGC
ATAGGAGTTTGGGTGAGACATTATATGTAAATAGTCTTGCAGGCTGTTGTAGGATCGAGG
CGGTAGACCAAGAATGTGTATCAGTTCGCTGTTGAACCCGTTGGAGATGTGTAAGTAGAA
ATGATCGTGATTTTGATATATGTGGGAAACAATTTGTTGC
>NODE_61981_length_280_cov_1.487923_g58006_i0
CGGCACTTTGTACTAAGGCCCAGTGGCGAAAACACAGGCTCCAGTAGTTATATGGAGTGG
AAGAAGGAAGCATACCAGGCTGCCTGGTATACCAGTACCTGGTACTGCTAGACGCTCAAA
ACAGCATAGGTACTCGTACTCGTACCTATGTTTGGCTTTTGCTCTAAACTGCTTATAACA
TCAATATACTTCCGTGTGCTTGTGACAGACACAAGCTGCCTTCTCTCTCTCACACACCTT
GTACCTGTTTTTGGCTTTTGCCCTAAACTGCTTTTAACAT
>NODE_61982_length_280_cov_1.487923_g58007_i0
TCGACATCAGCGTCCGTAGAGTTTTGGTTAAAGCAATTCATCGCCGGAACGACCGGCTCT
AGGAATCATTAACTACAATAAGTCAAACTCCAATTTTCAAGAACCCTTGGCAGGTCAAAC
GTAGACCTCAAGCGTTGGCGAGCCGAAACCAGACTGCAAGCTGAAATATGGGCTTGCAGG
TGGTGAAATGTTCGAAGGTTATGTTGAATTATGATCAACAAGTGAAAACCAAGCAGCGAT
CCTTGTACGAGTGATTGTACGAGACAGCTGCTATACTACT
>NODE_61983_length_280_cov_1.487923_g58008_i0
GCCACTACTTCTACTACTACTACTACTATCTACTATTAATACTATCTACTACTATCTATA
CTACTACTACTACTATCTACTACTACTACTACTACTACTACTACTACTATCTACTACTAC
TACTACTATCTACTACTACTACTACTACTACTACTACTACTACTACTATCTACTACTATC
TACTACTGTTTACTGCGAGAATCACAGATTCTGAACGCAAAACAAAAAAACCGCACGGTA
CAATTAAACATGTCGCGTAGTGCGGCACATTTTCGTTCTC
>NODE_61984_length_280_cov_1.487923_g58009_i0
GGTTGAAGTGGTGGTAGGTGGTAGTGATAGTTGTTGTCGGCTGTTGGTGGTAGTTTGCAT
CGGTTGTGTTGCAGGTGGAGGCGGTGGTGGCGGTCGTGGCGGCGGGTTGTAGTGCCTTTG
TAGACAGAGACCGCCGTGCTGTTTTAGCCACGAAGACAACCCCATGTGCCGCTCATTTGG
GTACCTCATCCCATGAACAACTGCATGCCTCTTCTGTTCGTATTTTCTCTTCTTTTTTTG
TTCTATCTGTCCCTCCCTCTCGCCTCTCGCTCATCCTCCC
>NODE_61985_length_280_cov_1.487923_g58010_i0
GCTGTGTTGTGGTGTGCTGTGTGTTGTACGCGCCTGTCGCCCCCGTTCCCCAAAGCCACG
CACGGCATTAGCAGGCGCTGCGTGCCCCCTTCCAGCGGCAATAGGGATAGGCCACCGCCC
GGACCGTGGACGTTCAATACCACATCAACCCCCCCACACCCTCAGTATCAGCCGCAACAA
GCGATTGCATATCGAGCGAGCGAACGAGCTCCTCGATGCGTACACATATGTATGATGCCT
TTGCATCAGTTATCACCAGTTTCATGTACCAGTTCCATTC
>NODE_61986_length_280_cov_1.487923_g58011_i0
GTATATAATAGCGGGAAGCGGGAAGAGGCCTCGTACGGAATAGCCTCATATCAGTATCAT
TTTGGGAAGAGACCTCGCGTATTGTGAAGAAAACACCATTCAGATACCTCTTGCGGCACG
GCAAGAGCACTTACGTAAGGCTTATGGCGCACTCCCCCGTTGTCAGCTTTAATGCCTCGA
CCGTCCTCGAGGAATCCCTTGCACACGGCGGCACGAACGTCATTTGCTGTATGATATACA
GTATACGTATATCATATGTATATTATTATACATATTATTT
>NODE_61987_length_280_cov_1.487923_g58012_i0
GAAACAGGCTACGAGTACTCGTACTGTACGTAAGAGTACCTTTGTTTTTATTAGCGCGAG
AGGTCGAGGAGTAGAGCGAGGCGGAAGGAAAGGAGGCGCTCGTACGTACGAACACTACTT
CAGATCCAAATATGGTGTGCGAACATAGGGAGATATACGAACGTACCTGGTTTTAGGGTC
CATCGTGGGTTCTGCTTATAACATTAGCCCCCCCCGTAATAGAGCAGCATCGTGCTCTTG
GTGTCAAATATGTCGGGAGACATGTCAAGCAAGGTAAAAC
>NODE_61988_length_280_cov_1.487923_g58013_i0
GGAGATACCAAGACATCTCTTGGTTTAGCCAAAAAACGAGGCGGAAGTTAAATATTGCAG
AGTTGTATACTCTACAAATAAAGGTGCATGTCTGTCGACAGGCATACTATTCTCAACTCG
AACGAGTTTCGCGTAATACCAATCTCGAAGAGTTAATCCCATGTGTGTTCAACATATGAT
AATGAACGATTGAGGTTTTCATGCATGCGCAGAATTCGATCTGAATGTGTTGTCTTTCTT
CCATACATATACATACGCAAGGTACGTTCCATTGCAGAAT
>NODE_61989_length_280_cov_1.487923_g58014_i0
GGTACCACAACTCTGATAACGGACGTCGGTATATAAGGGACCTCCAACCCCGAACTCACT
ATTACTAGTGTAGGGTCCCTTAAAAGGGCCTACTGCAGCTATATACCGGTACCAGAACAA
GGATTTTTTCCGTTCAATATTAATATTCGTACAAACGAAACTTGTACTTCGGAGAGAATG
GCACCAGCTATGCATTTTACTGCGCCTGCTGTGAGGGACAAGACTGGCCGATGCCCCAAG
TTTTTGCATGCTGCGTACCAGTACGCTTTGTTGGTATCGC
>NODE_61990_length_280_cov_1.487923_g58015_i0
GCCCCTTCTAGCTTCGTGAACCACTGCAACTTCTGATCTGGTACCACGACTACTGCATGC
GCCTGCCTCTCTTACATGTGTTGCAATACGACTCCTGCCATGGTTGGAGGTGAGAAACAA
AACCCGAAACACTTTCGTGACTTGTCGAGCATGACACTGACATCTTGACTGAACACGTCT
ACTCCTGAGCTTCCGTCCGTGTTATATCGCGAGTAAAAAGACAGTCTGCCCCCGCTCCCA
ATACCCCTACTGGTATCATGTGCGACGATGCTGTCGTGGC
>NODE_61991_length_280_cov_1.487923_g58016_i0
GATTATGTGGCCAACATGTGGAAACGAAGAAGAGCGGCCTAGGTGAGCATGGCCACTATG
ACGTTATCATCCCGAAAAATAAACACACACTACGGGTAGATGTACTCGATTTCCTGTTGT
ACAGGGGCTAGCGGTCTGTCCTACGGCCATATTTCCTGATGCTCAGTTGATAGCTATTAA
TAGCTGAATTACATCCTTCCCGAGGGAGATAAGTTGAATATTCAATATACCGAACGAACA
GTAGTAAAAATGCCTCGTACGGTCGCCGCACATTGCATCC
>NODE_61992_length_280_cov_1.487923_g58017_i0
GCTACGTAAGAGGTCGGGACCATGATTAAGGGGGGGAAAAGTTTCCAAACTTCTACCACT
ACTGCCACTGCCCCACGACTACAACAATCAATGCGACTACGACTACACTTACTACGACAA
GTTCGAAGGTAATATTACTACTACTACTACTACTACTACTACTACTACTACTACTACTAC
TACTACTACTACTACTACCATGAGTACTACTAGAACACATACTACTACAACTGCTACACA
TCTACATCAACTGTAGCAATTGTAAACCCTGGTACAGACC
>NODE_61993_length_280_cov_1.487923_g58018_i0
GGGACGTATAACCTCAAACAATAAAGTAAAGCCGACACAAACACCAAAGCCATACCCAAC
ATCAACACTACCCCCACCAGCACCGACACCACCAACACCATCATCAACACCAACACCACC
AAACTCATCCTAACCCTTTTACTACTGTACTGCATGCACTACAGTACACAAACACACATT
TGACTCTAATTCCAAGTAATTTGTCCCAAAACGGGAGTGCAGTGCTAAAGGGGTTAGTTA
ACCTCTATAACTGCATCGACGTTTCGGACACACAACACTT
>NODE_61994_length_280_cov_1.487923_g58019_i0
GAACAATCTTGGAATTAGACTCAGATAGTTTTCAATGTAAAGGGCGGTAGTAAAAAGGGT
AAAAAAAACATATAATATATGTTCGGCTCGAATTAGACTCAATTTCTGCACGAAACATAA
AAAATACATACCTATATACACGTAGCATATTTGACTATTTTTTGTCTTGAAAAACATTGT
AGGACACGATCCACCTCACGTACGTAAGAATTTGGACATGGCCTAAAAACACATACGTAA
TAATTTGGACCTGGCCTAAAAATGTACACCAGGTAATATG
>NODE_61995_length_280_cov_1.487923_g58020_i0
GTGATGCGCCCTTGCCCACGGCAGGTGGAAGGAGGGGGGTAACGGAACGGTATATCGTCG
AGTTGCGATTGCGCGCGCCTGGTGTTTTACGGCCGACGCGTGCCCCCCGAAAAGCGTTAT
TTTTTACCAAACCATTCCTGCCTATTGCCGACTATTACCGACTATTACTGACTATTACCG
ATTATTACCGACTCTTACTGACCATTACTGACTATTACTGACTATTAGCGTAACGTAGTA
CCCAATATCGATGGAACTTTATTTCTCTATATATAACGTA
>NODE_61996_length_280_cov_1.487923_g58021_i0
GTCCAGGATCAACGCATCACCGCCATAGCTCCATGCGAGAGCACCACTTAAACAGGCCTG
GTGCCACATCACCGCTCCTTTAGGGATTTCGGTGCGCTGGGGTATCCTTGGTATCCTTAT
CGCTGGCCGAAGATTGCATCTGACGGCCCCCTGACGTGTGTGCATCTGCAGGACCATGTG
ATGCCGCATGCGCCCCGCCACGAACGGGGAGCGATGAGGTCGTCTGAGCCCATGGCGGGC
GAGTGGGGATTCCGCCTGGAATGTTGACGATGGGTGCAGC
>NODE_61997_length_280_cov_1.487923_g58022_i0
ACAGATCATCTACAGATAGACCATCTACAGATCATCTAGATCCTAACTTGCCGTTACCAT
ATGTTGTGCATGATCTGTACAGTACTGACCATCTACAGATCATCTGCATCTCATCTAGAT
CCTAACTTGTCATTGCAGAGATGTTGTGCAGGATCTGTACAGTACAGATCATCCAACTCA
GGAAACGTGTCCTATATCATGCAGATTTTATACGGCTCCAGATAACGGTAGCACGAGCTA
GATCCTACAGATCATCACGTGGGGAGTTGACAGGCTGTCC
>NODE_61998_length_280_cov_1.487923_g58023_i0
CAGATTTAGATTAAGACTGCTGGAAATAAACTGAGGGCCGCGTCGGAAGAAACTACGTAC
CAGGTATGTTTATACCTGCGGCAACGTTTCAGGGACGCACTTTAATAATAGTCCAAACAC
ATTTAAAACTTCTATTCAAGAGTGGGTAATTAGTAATTAGTGGCACATACGACAACGAGT
TATAGTTAGTAACCATTTTTCAACCCCACGAAACGACCCTTCCGGAAATCAATTTGATGT
ATGCGTAGTTTATCTTTTTAAACGCATACTATGTGCAATG
>NODE_61999_length_280_cov_1.487923_g58024_i0
GGACTGATCGGAGCGAAGGAGGCGATCATGGACCAACTGGTCCAGCAGCAACGTTATGGG
TTAGACGTCAAGCAGCATGCACTCGTCGGCGTTTGGGTAATGGCCACGACCTAACAAGGG
CAACACCAGCATCGTCAACAGCAGCAGCAAAGTGACAAAGAGAAGCAGCGAACGCAGGAA
GGGGAGGGGTACTATGGGTAGAACCGGAGGAAACGCCACCACCGCAGCCACCACCCACGC
CGCCGTCCCAGCATGCAGGAGAAGGGGGACAGGAGACGGG
>NODE_62000_length_280_cov_1.487923_g58025_i0
CGAGAAAATCGGCGTTGAAATTCGTCCGAGGGGGTGCGGTATACAGCAGTGTCATATACG
GTACTCTTCGGGTAGAGGCTAAAAGAGACGAGCACGGTGGCGGTGGCGCCTCGCCACCGT
GTAAGCGAGTAAAGCCCCCCTTGCGGTGGCGGCGGCGGCGGCTACAGGAAGCCCGACACA
CACGGCGCAATGGGGGATTAAGGACGGTACTGGAGTGAGGTCGAAACCGAGCACACCAGC
AGGTCGGGTCAACATGCTCAAGTCTCCGGAGTAGTACTCG
>NODE_62001_length_280_cov_1.487923_g58026_i0
CTACCTGGTTAGACTTCTACCCGTACCTGGTACGGTATATAGCTGGTACCTGCTCACTGC
TCACATGGCGGTGTTCACGTACTCGTACCTCAATCCGCGCTAGGTTATGTATAATACCAG
CTACGTACGTCGTAACGGTAACTGGGAAAAGCATTCAACATTCAACACGCGCCCGTGGAA
TAATCAGAATGATGGACCGGACACATACACAGCAAACAGCAAACAGCGGTAAATACCGGG
TATACCGTATACCGTGTACCCCGTGTACCGTGTGGTATCA
>NODE_62002_length_280_cov_1.487923_g58027_i0
AATCGCCTGGTCGCTGGAAGCCCGACGTGTTCCTTCCCGGTATTGTAGGGATGCGAGAGT
CTACGGTCATACATGCCACCACGGTCGTGCATGACAACTATTCAGTACGACCCCAAGCCG
GGTGTCTGAAAATCCCGCTTTTGTTCTGCGCGCGTGGCTTGATGCAAGAGAGTGCCATGC
TGCTGAATGGAGGCTTGTAAGTAGTACCCCGAAGAAAGGGTCTTTTGCACGGGTGCTTGA
GGAACATCGGCCCCTACTATACTTACAGGCCCGGTGGGGC
>NODE_62003_length_280_cov_1.487923_g58028_i0
ATCGGGCCGATCAGCGTGATGCTAACGCAGTTCTGTATCATCAGGATTGTAGTGACAACA
TGGCGATGGTGAGCGAGGGCGGAAATGTGTGCGTGAAATACGGCAGACACCTCTGCTGTT
ATATGCTGTTACCCCTTACGCGGTTTACCTTGGCAGTATATAGTTTTAGGAAACAGGATC
CGAGTTTGTGAGGTTATACGACACACGAGGAGTGCAATCAGCGCGTGTCCTATCTACAGA
AAATCGTACCAGGAGTTTGTATCCTCTCCTTGTTTTCAAC
>NODE_62004_length_280_cov_1.487923_g58029_i0
GTCCCGGATACTGTCGACAAACTACGGCCCCCCAAGGGAAACGACAAAGCGGAGGATGCG
TGCCCTATGATTCTACGTTTTGATGTCGAAACGAGAACTACAACCATCGGGAGAGTGTCG
GATATTCGATACCTGGTACTATTTAGTCACAATTCGATGCGAGTCGACGAGGGAAGAAAA
AGCTGAAGTCTTTTCGCGTTAAAAATGCAAGGCACGAACCGTTGTGGGGGAGGAGGAAAA
GGAGCCTACTTTTGTGACCCCGGATCTGAGTTGCGACCAG
>NODE_62005_length_280_cov_1.487923_g58030_i0
AATAATAATAATAATAATCATAATAATCATAATAATAATAATAAACAACAACAATAATAA
TAAAAAACAACAATAATAATAAAAAAACAACAATAATAATAACAATAATAATAACAATCA
TAATAATAACAATAATAGTAACAATAATAATAAAAATAAGACTGATGATGATGATGACGA
CGATGACGTTGATGATGATGATAATTGTTACAAGACGGGGCTTTTGCGTCCTGCCGACGA
CGCCAATTGTTACAAGACGGGGTAGAGACACAAGGTATCC
>NODE_62006_length_280_cov_1.487923_g58031_i0
CTCAGAGTGGTACGAGCTTACCGTTAAAAGAGAGCGAAAAAAACGCACAGGGCTGCGTGT
GATCGTTTTTCAGCGCTCGTTTTCTCACCAACGTTACACGGGTGCTACTAATACCGAATA
TTATATTTTCGGAAAAGCTCTCTAGACCAGATTTTTTACCGAAAACACCTCTTGTTCGGT
AAAATATTATAGTGGCAACCTTCCCGTTCTGGGATAATCGACCGCCGAAAAAAACAAAAA
AACGATCGCCCCCCTGTGGTGCGAACTCACCGCTCTTTCC
>NODE_62007_length_280_cov_1.487923_g58032_i0
GGGTGGTGCTGTAGAAAAGGGCGCTGGGAAGACAAACTCTCGCGTCAGTACTTTGTAGGA
AAGGGCGTTTCGCCAAGACAAGCTAAGATAGAGGTGCACCATGTTTCTGCCTTCTGAGGG
TGGTCACTTAAACAGCTCTATACCTCATCCAAAAACAATTGGAGGGAACTAAAAGTGCTA
TATACGTACTCGTACCCGACGAACAATCCCACGACACAAGTATAGTGAAATGAAAAATAT
TGCAACGCAAGAATGAGATTCCGACGATTTTGGGTTAAGG
>NODE_62008_length_280_cov_1.487923_g58033_i0
GCATGATCTACAAGGGCATGTTTCCTGGGTTGGATCTGTGCTACAGAGATCCTGTACGAC
ATCTCATAACGGCAGGTTAAATATCTAGATGATGTATATGTAGATGATCTGTACTGTAGA
TGGTCTGTAGATAGATATATCATAATTTTCCCGACGTGTGAAACATTTCGATGGCACATC
GATTTACCCCTCAACTCATCCTAGGGCCGGAGCGTTTCCGCTGTTGTAGGGCAAGATAGG
TTCAGGGAAACAGCCACGTTTGGGCGGAATATTTCCGTAG
>NODE_62009_length_280_cov_1.487923_g58034_i0
GTTCGGGTAGACGTCGTCCCAAGCTGTGCGCCGACGACAGGTCGTGTCTGTATAAGTACC
GTCATCTGTGGCGTATGTACTGTAGGTACAGAAGTCTGAACTTACACCACACGTACAGCA
CGCGGTGGTGGTGGGCAGCCGGGCTCACTCAAAGCCGTGTACCGTTTCCCAATCCAGGTA
CAACAGCAGCAGTAGCCTGCCAAAACCTTCAAGCTAAGGTAGCGCCAAGAAGGTCATGCA
GGTCAAGCGGTCCCTACGTAGCGTCTGCGCCTTTGGCTGG
>NODE_62010_length_280_cov_1.487923_g58035_i0
GGTGTGTAAACCCTTGGCAGAAGCAACAGTGACTGGTTCGACTAAAGCAAATAATTTTTC
CTTAGCATTTTCTTCGTCGTTTCTCTTTCTAGAGATTCTTAATCTCATTCTATTTTCGAC
ACCTTGGACACCTCTCTTCCATAATTGGACGTTTAATTTAGGATCTAATCTAACATCAGA
GGTACCCATGTGTAAAGTGGCGAACTTCTTGATTTCCTTGACAGCATTTGGAGCTCTCTT
CTTGAAATGAACACCGTGCAATCTCTTGTGTAAGTTGATG
>NODE_62011_length_280_cov_1.483092_g58036_i0
GGGCAGCAGCCTCGAAGCAAGCTTGCTCGGACAACCGACAACCGTTCGAGTAGGCACACT
GCAGCATGTCAACGCCGCAGTGTTCGGCGATGCGTTCGCACACGATCCTTGTTTTTTTCA
GGCCGCCATCGAAGCTCCACTGCAGCTGAGCTACAGTGGTGTCGGCCGTTACGGCTTGCG
TTGTTTTCGGAAGGTTCCCCCAGGCGTTTCTCCACTCCTTCGACACACCGGCGAAAAACG
CATGCTGGTTGGAAAGTTGTTCGGTCAGCAAGGTCATGAC
>NODE_62012_length_280_cov_1.483092_g58037_i0
TCTGTGCCGTACTTGCAACCTATTACCCGGTCTTTTTTTTAATCGCCCGTGCACATACAG
TGCACTCCGTGCACTCTCAATACTGCAAAAATAAAGCCCACTCTGTTACCAAGTAGTACC
GCCTGAATACCGATCAGCGCTCAAGATTTGCCGCACAGGACTAGCCTCAAGATTTTGCCG
CACAGGATCAGCCTCAAGATTAGCCGTCTCTTGAAAGCATTCGAGTACTACTGTTGTACT
TTTGTGCGCGTAAATATTTACCGCTTGGTTACCAATTAGC
>NODE_62013_length_280_cov_1.483092_g58038_i0
GTCGGCTTGTCGCGCATTTTGACTTTCTCGAACTCGGCACACACGCGTTCCTTTGTGGCG
GTCGTTGAAACCGAAAACAGCTGAGTTTCACATTCACGGGCAGCACCGAACGGCGGGAGT
CTGAACGCATCCGGAGGAGGAGCATTGGCGTCGGCTGCACTCGCGATGGCGCTTGCTTGT
GGCAGGCCGGACGCCAATGCGATCGCCTGCTGCTCAATCCTGCTCTTCCTCAGTTGGCAC
CTGTGACACCAGCAGGGCCCATGCAGCACCTTACAGCCAC
>NODE_62014_length_280_cov_1.478261_g58039_i0
GGCGGGTAGGAAGAACACATAACGGTTTGATATAGAGAACACTCACACGCAGGTGTTTGT
ACTTTTTTTGTTTTATTTTGTTTAACCATCACTTTTATTTTCCATTGTGCTCATTGTTGT
TGTGTTCATTATCGCTTGGCGAAACCGTGTCCTCGGATTTTTATAAAAATGTACACGTAT
TATATACCTGAACTTTTTTTTACTGCGTTTCGTACCCAGTACGTTTCGGCATGTCGATGC
ACTTCTCTATCACCATCCCCATTTGTATAATCGTGAAAAC
>NODE_62015_length_280_cov_1.478261_g58040_i0
GTGTGTCTGCTGCTGTAGGCGGCACCGTAGGGTTTGGGCGTATCGCGCCTTTTTGTCCAG
TAGCTTTTTCCAGCGGTGTAACTAGTTGTTACGTTCAAGCTCTGCAATCTTATTTTTTTA
CAGTCTCTCCCCCGTATCTTTCTGCAGGTCTGCCCTGAAACTTCGCATAGTATTCCTACG
GTGCTAATGATACCATGGTAGGCGGTCACATAAACGGCATGTGATGCGCAGACTACAACT
GCTGCTGCTACGAGTACTGCTGCTGATAACGTTGAAATTT
>NODE_62016_length_280_cov_1.478261_g58041_i0
GAGGAAGAGGAGGTATGTTGTGGTATACTCCCATCCCTGCCGCGTTCCCCATTATATTTC
GATTTACGAGCGCGGCTGCTGTGACTCTCGCCACTGTTTTTATCGACACACACACACACG
CACGCGCAGACAGCACGCAGCAGTTTGTTAGGTCGATCGCGACCACCTCTCTTATTTTAT
GCACTAAGAAAAAAAAAGTAGTATTATCATACCGGATACCACAGGCACCAACCAGGTATG
TATGTATATGTTACATTGTACCCCGTAGGCCCCATCGAGA
>NODE_62017_length_280_cov_1.468599_g58042_i0
GGGGAGAAGGTTGTGGGTGTTTTGCGGCACGGTTGTAGTTTCGTTTTGATTGTGTTGTGT
ATTCGTAATTGTTTGGAATTATATTTAGGCTTCGAGCGAGCGTGTGGAGTCCGGTGTTTT
TGTCTTGAGACTACTCTTTCTTTCAAAGGCGTGATGCGCACGCACGCACCTGCTCCCGTG
TTCCTTTTTTCGAGTGGGGTAAAGAGCATTGACCAAAACTCAGACGAAAGCCGTCGGTAC
ATCTCCCCTGGGCTGTGGCCCTCGAGACTTGCGATAGACC
>NODE_62018_length_280_cov_1.468599_g58043_i0
ATATGACCTCCCCTGAGTTCCACAGCTGTCAGATTTTGTTCGCCTTCAAAACCGGTTGTT
CGCGCGATCGAAGTATCCCACCAGCAGCTTGCAAAGATGAGTTTCGACGAAATCCTCGAT
CTCACAGCTGTCGTTTTTATCTTTTCTCTCTCTATATATAGACGCTTCTCTCGGCGTTGT
TTGCCTTCTTCCTGTCACCAAGAAAATATGTTTTTGATTTCGGCCCCGAGGCGCTGTGTT
ATCTTATGACGAGCCGCTAGGTAGAGCTAGTCGTTCCAAC
>NODE_62019_length_280_cov_1.468599_g58044_i0
TCATTTTGATCGATGACATGGGCTACGGGGACATCGGGTACCAGTCCACGGATCTGTCCT
CGATGACGCCCAACCTGGACGCCTTGATGTCGGGCGGTAGAAAGCTGAGCAACTACTACA
GCATGTCGCTCTGCACGCCGGCGAGGGCAAGCCTTATGACGGGGCGGTACCCTGTCCGTT
ACGGGATGACTTACGGCGTTATCGTGCCGGGAGCACCTTGGGGTCTTCCCCTTTCGGAAA
AGGTGCTGCCCCAGTACATGAACGACGCCGGTTACGAATC
>NODE_62020_length_280_cov_1.463768_g58045_i0
ATAAAACAACCAAGAAGACCAATGGTAGAAAAACTTTCAATAGAACATGATAACACTCTC
TTCATATTGAAATTGCACCACCCGATAGCTCCGCCCCCTCTGTTGTATGCTCTGCAACAG
TAGAGCAACCGTTTGGCTCCGATTAAAAACAATATGCTCTCGAGTGGTAGTGCCCCCCCC
TTAACATGCACCCTAACGTACGGGGGTAAGCCAGATACGACAACCTACCGGTACTGCGCC
TGAATTGAAACGTGCGCTGGATACTAGCAACTGGTCTGGC
>NODE_62021_length_280_cov_1.454106_g58046_i0
GCCTGGAGTTAGGTTTAGGGGTAGGGTTGGGTTGGGTTGGGTCGACGCCCCGGTCTTGAT
TTGTAAAGAAAAAAAACAACAAACACAAAACACAAAAACACAACAAAAAATACACACACA
AACGAGCAAAAAACAGCTTGACAAACCGCTCTAACGCGTACCAGTAACACATTTGGTACG
TTATGATCTGGTACGGTTTGTGGGACAAGACTCGTGAAGGCGCCTCTCGGACTTTGCGAC
TAGTAAATACCACTCTGTCCCTAAATATAAGCGCCTTTTG
>NODE_62022_length_280_cov_1.454106_g58047_i0
GCGGCGCACCGCAGCCGCTTCGTGACTATGCTCAGGCCGCGAAACTCGCGAGTTGGGGAC
GATCAGGCGGAAACATCCGAATCATCAACCGGTCGTGGTAAGGAAGGTCAGCATGCGCAA
GATTGATCCCGAGCGGGTCCGGACGTGGTACCGGCTTGACGGCACAGAGACCGCGCAGTA
CCTCATGCGCACCGACGATCTCGTCACGGATGTCGACGAGTTGCGGACGGCCATCGAGGC
AGGGATGGGCATCACGATCTTCAGCGGCTCTGTCCCGAAG
>NODE_62023_length_280_cov_1.449275_g58048_i0
GGCCTATGCTCATAATCAATCCACATCGACGATCTCCGTGGTGCCCACTCGTTCGGCAGC
CTTACCCTGTTCGCTCTGCACCGTCGGCAAGCACGGATTTTGTACGCCGGGCACTTCGAA
CAACAGCAACAACATGTGCCGACACTTTGCGGACGCCCATGTACATGCCGGTAGTGGGGA
TAAATGCTAGCCCTCCCCGCCAACGGTATTCTTTGCGTCTTGGCCGTACGTTTCCCAAGG
CACACGTGCCCGGTACCTACGTCGAGCCTTTCGTTCCTTG
>NODE_62024_length_280_cov_1.449275_g58049_i0
CTCCTCTCCCGTGGCCGCCGCCAGAAGGCCTGGCCCGGCCCAGGTCACCTCGCGTAAGCC
TTTTTCTCTAACTGACGAGGCCGAGACCGAGAGCTTGACCTTCATGAACTGACTCACTCT
CCCGTCTTCTCCCACCTGGAGCTGTGTCATGAGTAGGGAGCGCGTGATCACCACCAGCCG
ACGCGCAGCCTCATAAAAGACCAGCCTGTCCACCGCTGACGACAATTGCTGCACGTCCGA
GCAGTGTCCGAGGTCGTCCGCGTAGCAGACGGCGCCGGCC
>NODE_62025_length_280_cov_1.449275_g58050_i0
CGGGAGCCAGACTGGAGGCGTTTACGCCACGTTTTTGGCGGACCAGCCGTCGGCGGGAGG
GGCGGTGGCGGACCCGAAGGCCCTGAAGCAGTTCCTCTTCCTTCGCGGAAAGGCGGTGGT
GGACAAGGTCCCCGACATGCTGGACATCATGTTCGACGTCATGACGGACGCTAACCTCGA
CAGCCAGCAGAGAGTCGTCGAGATGCTCAAGGAGTCTAAGGCGCGGCTGCAGGCGTCCAT
CCAAGGATCAGGGCACTCCTTCTCCAACACCCGTCTCGAG
>NODE_62026_length_280_cov_1.444444_g58051_i0
TGGCGCAAGGACGAATCGAAAACCTACTATTGATACAACAGCATGCGATATTGTATCATA
CGCATATCATATATTTTATTCAATTCGTAGTACATAAATATCATACGACGTTATGAAATA
TCTGCGTACTACTGTTCATAAATGTAGACCTTTTTAGAACTGCACCTGCATTTTGGGGAT
AAAAAACATACACATACTCGGAAATATGGTGGAACCGTTACTATTGACTCGGTCATTCTT
AGAGATCCCGCCAAACATATTTGCCAATATTTAATTGTTG
>NODE_62027_length_280_cov_1.439614_g58052_i0
GGGCGAGTCATATCGGCGACGGTGATAAAACTCACTTCAACCTCATCACTGTACTCGCAG
CATGTACTGTAATACAAAAACAGAAGAGTGTCTGCTGAACTGTCATACGATTAACACTAA
GAAGAGCATGACTGCTGTCGATACTTGTGGTACGGCCATCCATCGACGTTAAGTGACAAG
CCTATAACACCAAGACGCACCAGCTGACGGTCCCGCCCCCAAACGCCACACAACCTTGGA
GAGCACGGTGCGTTACACGTGATGCATTCTGCTACGGTGC
>NODE_62028_length_280_cov_1.439614_g58053_i0
CCGATTGTCATTTCTGGCGTTGTACCCGCCGCCCCACCTTCTGCGACGCCAGGTTCTGGC
TCCGTCCGCGTTCCGGCACCCTCCGCGTCCTTCTCCCGGCTAGTTGTTTTATCAGCAGCC
ATGACCGAAGGTGAGTACAGGCCGACGGCATCGCCACCATCCGTCGTGCAAAGGGTGGTG
CTCATGCGCGGACGCGCCCCCATGTCAGCCATCGGCGCGATGTCCTCGGGCAGGACATCC
TTGGAATCGGTCATGGCCCTGGCTAAAGGCACAGCACAGA
>NODE_62029_length_280_cov_1.429952_g58054_i0
GCTGCCTCAGGGGGGGGGTGTACTCATGTCGTGCACGGCCGTAGTCGTATGACCATAGAC
CCTCGCATCCTTACGTACAATGCCGGGACGGAGCACGTTCTGTTTTCACCAACCAGGCAG
ACATCGCTTGCACCAAGCGCGAAGCGCCGTGATATATTGGGCGAGTCGCATGGAGGGTGA
GCTGCATCCTACTAAGAACCGCCTCTGAGGCGGACTTGCATATGGAGGACAGCTTCAATG
AGTTAATTTTGTTTCTGGTGTGGCCACTTCCTGAGACAGC
>NODE_62030_length_280_cov_1.429952_g58055_i0
GGAAGTTCGAAAACAGTCTGGTTGAGGTAACTACCTTCGTCTCCAAACGTCAACAAATCG
TCTAAACAAGTTGGTGCGTAGGCCATTTCCACCTGAAATTCACATACAAATATGCGAATA
GCCTGCCCAGAAAATGAGAGGACATGAACACGAACTACAGTAGAAGAATTGTCACGCTTT
CACTGAGAGCTCTATCATTACAGAGTTCTCGAAGCATATAAGATATTGTCTACGGACGCC
GGACGTCGTAGTGTGTTTGAGTTTTTTTACTGTTGATTGC
>NODE_62031_length_280_cov_1.410628_g58056_i0
GTTGGGATAGAAATACAGCAGCGATAGATGCGGGCTGTCGCGCTCAATTCGGTAGAAGGA
GGCAAGATTCGAGTACTACCGCTGCTGCTGTATCATAAGAATAGTCGATGATTTTTTTCC
CGCGGCACCAAGTCTGCGCAGAGCGTGCCGTGTCCCCACTCCCTCCCCGCGGCCGAATCC
AGCTTACTAAACGGGTGTGGGTCGCCTCTATACACCGACAGGTGGCACCTTTTGCACCAG
TGTTCCACCGTAGGTAGTCGATCTGCCTCCGCATGCACCT
>NODE_62032_length_280_cov_1.386473_g58057_i0
CTTTTTTTCAGTAACACTCTTGCGTGCCGTGCCCCTCAAGCACGAACAGTGCACTGCTGT
CCCCAAGCTACGATGCAGTTCTGATTCCACGTAGGACAAGACAGCGATCAACACAAATTT
GCGCGTTTTGCGCGTGTACTGTCATGTACCCCCCCCCCCCTGCCGTACACGTACCAGTGC
GTACGTCAACAATTACCCTCCCGCCTTTTACCTTCGGCAAAATCAATGATTGTGCTCGAC
CCACCCGCGCTGCCGCGATAGGTACTGGACGATCGGTTAC
>NODE_62033_length_280_cov_1.381643_g58058_i0
AAAAAGAGGTTGGGTTGGAGACGGGTTGTACTAAATCATCAATTTCGCGAAAGACGGGGC
GCAATATATTACTAAGTTACAAAGTGCTTCTTGTTGACGGGCCCATATACTATTCATATC
ACGGGGGGCCATAGTAAACAGGACCAAATAGTGTGTGTGAAAATAGTGAATGCTGGAATG
TACTATAAGTTTTTGTCTGTACCACAGATGTAGGTCCCTATTTACTAGTACTTACTATGC
CCCCCCCCCCCGTAATACTGCACTATTAATACTAACTACT
>NODE_62034_length_280_cov_1.376812_g58059_i0
CGAGAGGATCAGGTGCAGTCCCGACCTGATTCCCGAGAGGATTAGAGAGAGGGTCAGGTG
CAGTTGGGTGGCTGTTTTAAGTTGGCGTGCCTGGTCTGAGTGTAACTGGGTGTAACGCCA
CATGCATCAACCAAAAGCAGGTTCGCCTGGAACGATCGTGACTACTCGTACAGTGGGGCA
GTGGGGCTCAGCTCGCTCTCAGACTTGAATGGAGTCGAACCGGTATGCACCGCTGCCTTT
GTGTGCCAGCACTAAGTCTTGGTGGCTTGGTGGCTTGTCG
>NODE_62035_length_280_cov_1.342995_g58060_i0
CGGGCATCACCATGCCGTTCCTGCATACACGGTCTGTCAGAGCAAAAGCCGCGGCAGAAA
CATTTGTAACATTCACCGCAAGCACGACGCTTGTCTCCGGCGGTCCGTTCCGTTGCGGTC
CTGATCAGAAGGTCTGTCCGAGCGAACGCCGCGGCACAAAATATGCCATGTTCACCTCAA
GCACGAAGCTTGTCTTCCGCGGTCCGGTCCGGTCCGGTCCGGTCCGGTCCGGTCCGGTCC
GGTCCGGTCCGGTCCGGTCGATCGCCGAGCAGAAAATATG
>NODE_62036_length_280_cov_1.328502_g58061_i0
GCTGTGTGTGATACTTCGATCGCGCGTACTACGGGCTTTATATGGCCTCATGGAGGATAT
ACGTCCCGTATAAGAGGAGAGCATGAACTATTATGTGAGGCAGAGTGTGAGGCTCACAAA
TTTCAGATTTAGAAGGGAAAACAAAATAAAAACGTTTCGAGCCAAAGTCGAGCCAAAACA
ACATGTAAGCTCGCAATTCCTCAAGTAAGTGCTGTGGCACACTGCTAATAATTGACTAAT
ATTATTGTTGCACACGCGAAACTTCGGTATCACGCGATAC
>NODE_62037_length_280_cov_1.328502_g58062_i0
AGGGATGATTGCGTCTAACCCCTATTATATGCAGTTTCTCGAGGTGAGCATTCCAGCGAC
AGCATTAGCTGCCTACGCAAAGCGGCCTTACCAAACAATGTATCACAGTAGCTCGTGTTG
TGTCTGCCATTCGCGGGGCAATACCTAATCTCAGAGTCACCATGGCAGGCGTACACTAGA
TCTCTGAAAACTTCGGAACCACGTGCTGATCGAATAATTACCCAATGTTTTTATGTCGAC
ACTCGCAAGTTGTATACACTCCATCCGCATGCATTCGCGA
>NODE_62038_length_280_cov_1.323671_g58063_i0
CTTCACACCACTGACGTATATTTTTGCAAGTAACTTCCACACATCAGAGACCTGTAGATC
GAGATATAATGCTTGTAGAACAGGCCATAGCATGCCGTTTTGATATGTTGTGCAGGGTCT
GTATATAGAGAGCACATGCCTGCTGTAGACCATCTAGATAATAGCTTGCTGTTTCGAGAT
GGTGTGCAAGGTCTGTATACATATAGCACATATCCCAAGCACAAGGGAACATGTGCGCTG
AACCACTCTGACCATACAACCCCCACCCGGCCATCCGAGC
>NODE_62039_length_280_cov_1.318841_g58064_i0
CTACACTAATGCCAAGTAGTTTGTCCCCAAATTCGTGGGACCAGTTCTTAAGGGGTCAAG
CCAAAATCAGGTATATACTAAAACCAAGTAAAAAACGCACGCCACGAGCGGTGTTTTTCA
GGGTTGTTTTGGCTATTATGATGAATTATACGTAAAACATACCAGTATTTTTTAACAGCA
GAATGACAAGCGAATTCGCGTCCTCCAAAATCTTGATAATTTTCCACGGCCTTTAGCTGT
TTTGACATCTGTACGTGTCCTTTCATTGTTTTCGTGAGCA
>NODE_62040_length_280_cov_1.304348_g58065_i0
CAAATACTCGTTCTCGTACTCGTACTCGTACGTACTACCGGTGACCTGATTTAAATTATA
TTTTTTTAATAGTCATGACAAATGAGAAATCACTTTTTTTAGATGGAATGTACCAACTTG
TGACCGCAAAGACAACAGAGATGACTGCTCAGAAGGAAGCTGAATCGGCCGAGAACTTCC
GGAACCGGCTCGACGTGTACAACACCCTCATGGAGGAGTTCTGTAGTACTTGAGTACCGG
TACTTATTTCTCGAATCTCGAATCACAATAGCAAATACTC
>NODE_62041_length_280_cov_1.294686_g58066_i0
GCTGGTGGTGGTCCTGTGTTTTAGCCAATTGCCGAATACGTGTGTATACTGCATAATTAT
GTAACTGCAGTAAGTCCTGTACCGCCTCATGCAGTTAACTCGTTCGGACGACCTGTTGTC
TCCAGATTATGGTCGATCCGTCATTGGGGCGGAGAGGCGCATTGCTTCCCCACGTATATT
GTGTGTGCGAGTACGTAGAGCATTCCCTTTCGCCGACAATTTACGTAGTGGTCGTGGGTT
GTGGAGGGTCCAAGCAGGAAAAAAATGCAACAAAACACAC
>NODE_62042_length_280_cov_1.294686_g58067_i0
GGAAAATATCTCGTGCCTGGTAGATCCGTAAACGTCCATTTCACCCCTTAAGAACTGGTC
CCACATATTTGGGGACAAACTACTTGGAAATAGTGTCGGATATTTTTTTTCGGTTCTGAA
TGGGTTACACATGACAGCAACTCCTAACTTTCTCCTACAGCGGTAATAAAACTTTTCCGT
TGGAATGTGGTGTTTCTTGAGGCGTTTCGGGATTCTATTATAAGAGGGGGACGTGACCAA
GAGGAGCTGAGAGAGTGCCGATGCTCGAGCGCAGCGTCAC
>NODE_62043_length_280_cov_1.270531_g58068_i0
GAGGGGTGCTACAAAGTCAAGGAAAATCCTCACGTCTTTACGACCCATGTGGATTGCGGC
CTATTGATGACCAATGAGGTATGCCAAAGCGAGTGCCAGAGGCTTGGTTTGTGGTACTCC
GCCACGACAGAGGGCACAGAATGTTATTGTGGATCCAAGGCTCCAGTCTGGAGGACCAGT
GATTTGCTCTGCGACCACACGTGTGAAGAGGACTCGCACCGCAATTGCGGTGGTTGGGGG
TTCATGACCGTGTACAAGACCCTTCCAGCTCCTGTGCCGA
>NODE_62044_length_280_cov_1.256039_g58069_i0
GGAAAATACTGGAACATACGGGAGGAAAAAAACAAAAACAAAAAACACACACAACAAAAG
AACCACAGCAACATATAATATACCAGGTGTTAATTAACGAGGGCGGCACAGAAGCAGTGG
GATTACCGGCCGAGTGCCTATGGCAGACAGCTTGTAGCAGGACCAGCCAACAAAAAGCCT
CAACTCAAAATGAGCCGAAGCAAATGGAGGATAGATGGCGCTGGCGACAAAAAAATCTTT
CTACTCGCCGTACTTATGTACCGTCCGGCACAAGGTGTAA
>NODE_62045_length_280_cov_1.251208_g58070_i0
CTAGTATTTACTATGGTCCCCCGCAATAGTCACACCACCAAAATGTTGAAAGAATCGGTC
CGCGTCGATACGTAGTGCGTGGTTTGCAGTGGATAGACGACAGTCGCCTGTCAGGGTTGT
ACAAGTAGTACGAGGTGCTCTCCGGCTCTCTCTCTGTCTAGTCTCGCCGGCGTGCAAATG
TGAGCGGCTCTCGATTATCTCCCGGCGGCGTGCGTGATGCGACTGCGGACGTTACAGAGT
GAATACAAAAGTATACCGCCGTCACGCGCCCCGAGAAAAC
>NODE_62046_length_280_cov_1.227053_g58071_i0
GTTGGGATGCACCAACTGTCCTGCGTATATGGAGTAGACGGGCAGAGGGAGAGCAACGGC
TGGCTTTTAGTTTTTGGACACGCCGTTTGCGTACCGCTTTTTGTTGTATTTTTGTACTCG
AATCATCTGCGTCTATGGTGTTCTGACGACACGGAGCATGTACGGAAGCGAGCGGCGGTA
TCGGTTACGGCAACAGTGGCCCAAGAACATGGTGTGATTTGATGGCTCTCGGGGCGGGTA
GGCACGCCATCGTTAGAACGAGTTATTAAGGTGCAACGCG
>NODE_62047_length_280_cov_1.222222_g58072_i0
GCGGGTGCTGTCCTCGGCAGCGTACGAGCTTGTTGTTGGGCGGTTCGCTGGGGGTTTCTG
CCGCGGAGGCGGGCGGTGTTGTTGTTGTTCGTGAACATTTTATTGGCCAAGGTCCACGGT
TTCGGGGCAGCCTCCGTGGTGTTTAACGTGATCGCTGTTGTTGTCGCTTCTCCCGCCGTT
GCTGCTGCCGCGAGCGGAGGCGGACGTCTGCTGCTGTGCGTTCGTTCCTGTTTGGTGCTG
TCGACAGATGTTTGATGGCGGTTGCAGCTGTTGTTGTCGG
>NODE_62048_length_280_cov_1.222222_g58073_i0
CGGAAAGATATACCAGGTACCAGGTATATGCGACGATGGTGTACCCACACAAACTTGGGT
GGCGTTGCAAAATAAGTACAGAGTATGGTAAACGACACGTGCGTAACATCGCTTGCTTTT
GCAGAGCCACTTGTAATTCGTTGCATGAGAGGGCGACCCACGGTTCGACTCAACGGCGCG
ACTTGACCCAAACGGCGACAAGTAAGTGCGGTGTTTGCGGAAAATCTTGACTTACTTTGA
TTGGACTTCGAGGTCAGAGTTGACACTATTTTCACCATCC
>NODE_62049_length_280_cov_1.183575_g58074_i0
ACGCTCGTGGAGACGACTGCAAACGAGGAGAGGGCGAAGCAGCTCGCTGACTTCAGGCAC
AGGGTTCAGCTCGAAATTAAGGAACGCAGGGATAAGGAGGCCAAGCGTCTGGCGACGGAG
GAGAAAAAACTATCTGACGACAAGATCGCCCGACGTGCCGTCATCCTGAACTTCTGGGGG
AAGGCGCAGCACGGTTTGAGAGAAGAAACCGACGCTCGGGCTTCGGCGCGCGCAAAAAAA
GTCCTCGACCGCATCGAAGGGGCGCGCGAAGCCGTCGCCG
>NODE_62050_length_280_cov_1.169082_g58075_i0
AAAACAAACAACAACAACAGCTGTGCGTGACAGGATTCGGCGGTGCAGCGAGGAACTAAG
CTTCGCAGCCCATACTGTTCTGTCGTCGGAGTGTTGCACAGACCATGCGCTGAGCGGGAT
TGTTGTTTCGGAAAGATCAAAACATCTGTTTAATAAAGTTGCACAAGAAAAATCCTCAAT
ACGACGAAGCGCGCGAAAAAATCGAAAAAATACATGAAAACGACACTCGTCGTACGTACC
GAGTACGAGTTCGAGCGCTGATTGCAGGAAGTTTTCGTGA
>NODE_62051_length_280_cov_1.144928_g58076_i0
GTCCACAATGTGCGTTCTTCACCGATAGTTTATACAGGGGGGGTCCCAGTCACCTATGTG
GCCCCAATCAATTCAGCAGCGAGGAGGCTGCGGGTGGAGCGTGACGCGTACAACCCCGTA
GCAAACTGCTGTTCAAACATTTTCATCCATTCCACGAGAGCACGTGTGCGTTTGTGAATG
ACTTGTGGAGGAGAGAACGTTGTTATATGAATGACCAATCCGATCGGTGACAACGTGATT
GCCTAGGTAGACGAGCGAGAGAGTTTTATTTTTCAGTGAC
>NODE_62052_length_280_cov_1.140097_g58077_i0
CTTATCACCCAGTGTGATACGGTGTGCTATCTTATCTCCCAGTGTGATACGGTGTGCTAT
CTTATCACCCGGTGTGATACGGTGTGCTATCTTATCACCCAGTGTGATACGGTGTGCTAT
CTTATCACCCAGTGTGATACGGTGTGCTATCGTATCACCCAGTGTGTTGCGGTAGTCTAT
CTGCCATGTGTCAAGTATTCTAGGTGTGGAAAATAGTGCGTTTTTTTAGTTGGTCCGAAC
GTTTTTCCAGGGAATGCAATTCTTGATAATTAAGCCGCAC
>NODE_62053_length_280_cov_1.135266_g58078_i0
TACCACTCCAAAAAAAAGCTGCGATCCCGTCAGGGATGTCACCTTTGATCTTTACCCTAT
TGTACGACCTAACCATCGATCGGAGTTGGTGTTTCATGGTCCTATGCCTTCGCCGCGTCG
TAGTTTGATACTTGTCTATCCTACGTACCATTCCACGTTGCAATCCTGTTCGGGATTTCC
CTCTTGTTGGGCTTGTTTAAAAAATGGCAAACGACGTTGAAATTCCGTATGGGATGACAG
CGTGAAACGGTATGGTATAAGAAGTAGAACAAATGTACGC
>NODE_62054_length_280_cov_1.115942_g58079_i0
TCGAACTCGCGACCTTGACGCTAACAGGCTTCGTGGTTACCTGCTAGCCCACCGGGGCGA
CCGGCTTTATCACACCCTGGACAATAGCCTATTGAACATGCCTAGATCCTAAGAACAATA
GCCTATTTTCCCATTTTCGCTGAGCCTGTTGGGTAAAGTAAATTGTCATCGGTGGACAAA
TTTGACCTTCATGTTGCAGGTTTCAGCAGGTGCCGATACCCCAACCTATTGACAGACCAA
TAGGCATATTCAATAGGCTAGTCCAGGGTGTGATCTCTAC
>NODE_62055_length_280_cov_1.115942_g58080_i0
TGCAACATTGTTTGTGACCGTTAGACACAAACAGATATCCCGAGAAATGTATGATAGCGG
ACGCAGAAGCGCGGGTGGCGTGTCGCAAGCAATCACGCAGGCAAGCATGCAGGCGAGTAC
AGCTGCTCCTCGTCGGGACCAGTCACAGCCAGCTGGTCACAGCACACAGCTGCTGTGACT
GACTCGCGTTGGGGTGGGTGTGAGAGTGTGAGCGAACAGCAGTAAGTAGTGTGGGAGTCG
ACCAGCGCGAATGAAACAAGGATAAGTAGGAATTGCAGCT
>NODE_62056_length_280_cov_1.115942_g58081_i0
TGATGATGCTGGTCTTGACGACGTAGTCGCAGATTGTCTGAGCTTTACCGGCGCCGTGGC
AGGACGCGTTAATGGCGCCCCCATAAGTGGCTGACTCCAGGATAATGTCGGACGGCAGGA
ACATGCCCCTCCACTTCCCCCGTTTTTTCGAGTCGCAGAATGTCGCCAGCTGGCCGCCGG
TGACGCCGGGTCCGACGGTCACCTGAGTTGGGTTATCGGTAGCACTCCAGACGATGTCCT
TGATGCCGCTGGTGTCCATTAGCCAGGCGCCATCATCAGC
>NODE_62057_length_280_cov_1.115942_g58082_i0
CGATACTATTAATATATTAATATAGTACCTGAGTCCTAGCAAGGCTATTGATAGATAAAT
ACTATCAGGGCTCTTCATGGGTCATGCCCCAACCCGCGGGTTAGGCCAAGAATTTTTCGA
AATCTCACGGGTCGGGTCGGGTCGGGAGGTTTTGAAACTCTCACGGATAGGGTCGGGCTA
CCCTAACTCGAACCAGATATAACGTATATACATATTCATAGGACAGCGCGAACCAGAGAT
GTGCAATGTGCAATACATCTCAATCGCAATCTTGCGTGCT
>NODE_62058_length_280_cov_1.115942_g58083_i0
GTGCAGCGGAGTGACATCTCTGCAATAGGTTAACCGACGGCGGGACACAGTACAACTCAC
TCGCCGTCCATGCTGCTTCGCGCTAAAACCACTTCGCTTGCAGGGGGCAACACCGGACTT
TTTGGGGGAGTTTCGCGCTAGGATGCCAATTCGGCTAGTGAACGTCTCGCACTAACAAAA
ACACCTGGTAGGATCTACCGTTGGCCAAGCTATACTATTACTATTAATAGGCTATTAGAG
ACAAGACCGGCGTCGCGAGCGTACAGCCCAAAATGTCGAC
>NODE_62059_length_280_cov_1.115942_g58084_i0
GCCTTCTGCACATCCCAAGGTCCCTCCGACGATGCCAGCGACGCACGGACGCGCTCGGTC
TGGTCCTCCAGAGCATTCTTGTAGGGCGCGTACGTTTCCACGAGCGACGTCGATTCCCGG
AAGTACGAGCCAATCACATTCACCGAAGAGAGCACGCAGTCCGCCACCTTCAGGTACTTG
TTGCTCTCCGCCGCGCTCAGCTCTCGTACCACCGCAAACCTCGCCTTCTGCGCGTCGTGG
TGGGCCTTCGCAAGCTCCGCGGCCCGCTGGTCGATGACCT
>NODE_62060_length_280_cov_1.115942_g58085_i0
CACACACATGGACTTTCCACGGAAACAAAACCGCGGCAAAGCGGGGGATTCCCACGAGCG
GGGATTTCCACCACGGGAACCCGCGGTTAGGGATTCTCACGAGTGTACATTATTTCCACC
GGAATAAACCGGTGGAATTGCCAGACGGGTTTTGGTCAGGCCCGGCATATATATGCTGTG
GGGCTACACAACGAAAAATAAACATTCTCGACGTCGTCGACATACATACGTGCATGTAGA
CCCTGCAAGTTGCCAGGTAGGTGCATTTTATTCGACATTG
>NODE_62061_length_280_cov_1.115942_g58086_i0
GTGGACGATGGTTGGTTAGGAACGTTCTTCAAGCGGACAATGGGTGGTTGGAGTATATGG
TCTTAACACGGTAAACCCCCTTTTTTTCACAATTGCACCGCGCCTATTATGCTCCGGGGA
GCAAACGACTTGAATTTATTCAGACTTGAACATTTTCTTGCAGTTCATGGTATGTACGTA
AGAGGGCTATAAAAAAAAACATTTAGAGCGGCACCCGCGTTTCAGGCACAGACTGCTTGG
ATTCAGAATGGATTATTTTTTTCGTTTTAGCAGTACGTGC
>NODE_62062_length_280_cov_1.115942_g58087_i0
GGGACGTTTTGAGTTCAAATCCATGAAGAGGTTTGAAATGTGTCTAAACATAATACGGAC
AACAACAATAATATGTTTATTTTTTATACCCGTAGAACATTTGACGTTTGACGACTTGAG
CGAAGCGATCGGTGACTACGCACATGCCGACAGCCCACGGAACAGCATATCTGTTGCGAA
CGGTGACCACCCACAATGTCAATATCTTGCCATCCTATAGAGCAGCAATGGGAGCCTTAA
TACGACCCTGAAGTCGGGAAACTCTCCACCCTATTCGTGC
>NODE_62063_length_280_cov_1.115942_g58088_i0
CTCAAGCTTGCGTCGAAGGTGCCTGCTCACGGCGTTCCGCGCCGACATTTTGTGGGCGTT
TACCGAACTTCCATCAGCAAGAAACGGAAGTCCCGTACTTTCTGACACTATATAACCTCT
CACTTATGATGGGGATCAAACACATGGGAGAGGCTATGCACACAGCAGTCCATTAAAATA
TTACGGATTTTTTTTTAATTATGTTTTACCGTGATTCACGTGATGGCGGTTACGCCGGTT
CATGGCCTTCATGCACCAGTGTGTACCGGTATGAATGTAT
>NODE_62064_length_280_cov_1.115942_g58089_i0
TATTGGAAATTTTGGAAAAAAGTTGCTCGATAAGAACGACCCTAAAGACGAGAAGACGCT
GCTATGATACGCTTTGAGTTGAATGAGATTATGTACTTACGAGTACAAGGTTTTTGTCCT
GACGCGCATCTCTCAACAGTGAAAGCGATCCCATGACATTGCTGGAACACAGTAAAAGTA
GAAGAACCGCCAACTCAGTACGTACATATCATCAACTGGCCACAGGCAACCGCGTGTATA
CTGCTGTTAGTACACGGATGCAGGGGTCTGTGAATACGGG
>NODE_62065_length_280_cov_1.106280_g58090_i0
TTTTGCGTATGGCGTGTTTTTGAGTTGCTTGTTTTTCTTGTCGTGTCGGGTTTTCCTGCG
ACATTTTGCCAGCTGTGATGTCGCAACCAACCTCCTAACGTTTGCTTGAACTTCTTGATT
TGCTTGTGTGTTTTGTTGTCAATTTTCTAACAAATTGTTCAGCTGTTTGAAAAGATTATA
ACTATTTCGTCAGCTGTTGTCGGAAACTCTAAACATATTCGTCAGGTGTTGTCAAGTTTA
TTTATCACAAAGAGGCGCTTTTACTGGTGTTATATCCCAC
>NODE_62066_length_280_cov_1.106280_g58091_i0
GTTTTCATGGCCTTTTTCGCGCGATATCGGACCTACATATCCCTGTCGCTCCCGCTGTCG
ATGGCGACATTCAGATTTTCCGCTCTGCAACCGTGGCGCGTCACCACCCCTTGTGGCTGC
GGCAGCTGCATCGAACCGGATCAGTCGTTGTTGACTTCGTATGAGGATAAGGTAGAGCAC
ACGCACGACTGCTAACGATATTTCACCTGGTGAGTAATAACCTGCCTCGATTTTAATGGC
CCGTTTGTTTCGACAGGTGCCGTCCCTTTCTTCTACCCGC
>NODE_62067_length_280_cov_0.922705_g58092_i0
GTGATGAGTCAGCACAGACACTCTGTGTGCAGGGTGTCGATGGGCAGAAATCACGGGTTA
AAATGCATCAAGACGCACATACCAGCACGTTTGGCATGCGACGTAATACCTCAGTCTCGA
AGAATTGATGGTTTGTGCCCACATACCTTGCATAATACGCCCCTAAAACACGCCTCCTAC
GTTCGAGTACACCGTAAAACCGATGAAAACCAGTACGAAAGCCCCTGCGCACGTATACGA
AGTACGTATCAGAAAATCGATTATAAAGCCCTGCAACGTC
>NODE_62068_length_280_cov_0.898551_g58093_i0
CCGTAGTGTGCATTTAGTATACTGTACGTAAAACCGTTCACGCACCCCGTTGTAAGCATC
ATACCCGACCCACTCGCAACTACCCTTCAAGATCACAGATACCTTAGCAGCGGCGTTGCG
GCCGTTGTAGTCGGCCAAAAACACCTCGCCAAATCCACCCTTTCCCAGAAGTTCTTCGGT
GATAACCACATGATCCTCAGGTATTTCAATCTTATCCAGCCTGCGTTTTCTCCTTGTCCT
ACGCGCCTCCACCATATATTTAGAATGGACGTCTTCAATC
>NODE_62069_length_280_cov_0.797101_g58094_i0
AGAGTATCTAACAGGGGTGTTGCTTCAGGTTGGATTTTATGTATTCCCCATCAAAGCCGT
CCTGTTGTGCTCTTCTTTAGTGCACAACAGAGAGGGCGATGTTATAGGAGAGAACAATAT
CCACGTAACGTCAGTTTTACGGATTTTGTTTGAAGGATTTGTCAAGATACTCTCGTGTGT
TGAACGTTTCCCTTCTCGGATTACTGTCTATTTGTTTTCGAAATAATTGACTGCAATTGA
GGTAAATAATATTTGTATCACGTAGAATTGCCGTTTTACC
>NODE_62070_length_279_cov_868.684466_g58095_i0
CCTTTCCCTGCTAAGTGTGCGTGTTCTTTAGGATTCTCTGATGGCTCTAGCACTTTTGTG
ACCACGGGCTGTGATCTTGCTAGATCAGACTATAGGGATTAGCAACTGAAACCAGTTTAA
TGTGAAGACAACAACAACAACAACTGAGCGTCGTAGTATCTCTGTGTCGTAGTTTTGTGA
CCACAGAACTGGTACCTTTTTAGGATGAAGAATCAGCACGGACACTGGGTGTGCTGGATG
TCGACGGGTAGAAAAAAAGGTTTAATGTGAAGAACACAC
>NODE_62071_length_279_cov_17.106796_g58096_i0
TCCCCCTTTGGCGTAGTGGTAAAGATAAAAAGCTTATCCTCGCCACGGTTGTTGTTGTTG
TTGTGGGCCACCGCAATACTCTAGGGTATGGGCACAAAGACAGGCACCAACAATTTGAGT
GGTGTATTTGTAGTACGTAGACTGCTGAAGCTCCCCAACAATCGTCCGAGAGATACAGTT
ATACCCGTACGGACATAACTTGATCCGGGGGGGGGGTGTACTCATGTCGTGCACGGCCGT
AGTCGTATGACCATTTTTTTTTTTTTTTTTTTTTTTTTT
>NODE_62072_length_279_cov_11.699029_g58097_i0
CGATATCAGGAATATTTATGGCTTGAAAGATCTGGATCATGCGATATCAGGAATAGATCT
GGCTTGAAAGATCTAGATCGTGCGATATCAGGAACTGATCTGGCTTGAAAGATCTAGATC
ATGATGAAATGGGAACTAATGATCTGTCGATGATCTGTCTCGAGGTGTATATTCTTGACG
CACCCCTCTCAAGCGAATTTCGACCCTCAGAAACCTCGTAACTTTTTCGCCGCCGAGTTG
GACGTTGTTGGACTCTCGACTAGCTGTACAATCTATAGG
>NODE_62073_length_279_cov_10.878641_g58098_i0
GAGAGATGTGAGCGGAGGCTCGGGGTAGGTAGCCCGTGCGGGAAAGCGAACCTCAGTATG
CCTCTCTTGAGAGGGCATCTATCTCCCCGAGGTTTTGTAGAGAGATATAACCTCCACGAA
CGATTTTTTGTTTTTCAAGGGCGCGATCGATGAGATAGGATAGGATAGGGTAGCGTTGCT
CTACTTGTAGACTGCTGTGCGCCACCTCCGTAGTGTGTGTGTGCTGTAGTCCCCCTCCGG
CGCTTTGCTGCCTTCCGTACACCCCCCCCCCCCCCTATA
>NODE_62074_length_279_cov_10.587379_g58099_i0
GGATACTCATGTCGTGCACGGCCGTAGTCGTATGACCATAGACCCTCGCATCCGTATTTG
CATGGCCGTAGTCGACCATAGACTCTCGCGTCCGTACAATGCCGGGACGGAGCACGTCGG
GTTTTCACCGACCAGACAGATATTTCTTGCAGCAAGCGCGAAGCGCCGTGACGTGTTCGG
CGAGTCGCATGAAGGGTGAGCTGCACCCCACTAAGAACCGCTTGTGAGGCGGGCTTTCTT
GCATATGGATGGCAAGGATGAATTAATTGTGAGGCGGGA
>NODE_62075_length_279_cov_8.490291_g58100_i0
CCCCCTCCCCTTGCGTACGCCTCCATGGTTCGGGGAAATCACTTGGAATTAGTGTGGGCT
ACAATTTGCGGCAGTAAAAGGGTTCTATGAATAGCCTCTTTCGCAGGACTGCACCGCATA
CGCCTCCAAGCTTTTGGGAACGACCTAACTTGGAATTAGTGTGGGATACGTGTTGCAGTA
ACAAAAAGGTTAAAATCACCCCTTTAAAACTTGCCCACGTTTTTGGTGAAAACTTGAGTG
CGTGTCTCCTGAGCCCCCCCCCCCCCCGTTGCATACGCC
>NODE_62076_length_279_cov_8.368932_g58101_i0
TTGGTTAGCGGTCAAATGCCCCAGGCAGCTCAGCAGAGGCGGTTTCCAGAGAGATATGGC
GTTGGGCTGACCTACAAGGTGGCGGTCGGCGTAGTTTGTTCGGTTGGTGAATTCCAGACA
CCGCCTGCTTTGCTCTGGCGATCAGAAGCGTTAACCCCAAATTATAGCTGCGCTGACACA
CGTCTTCTCCTGGCGTATCGAAGGAGAGGGGCATAAGAACAACTGCAAGCTCCAGACACT
AGTTGCTGTGTGCTGTAGACCTTATGCCGGAGCGAGAGC
>NODE_62077_length_279_cov_7.475728_g58102_i0
GGACGGACTACTGTGCAGGACACGTACTACGAAAAAGGGATGCACGTTCAGCCTGGGCTG
TTGGCTGTAGTAGGAAAGGACACGTTCCACATTCCAGATTAAAATCAGAAACATCACGTC
GGAATTTCCCGTGTTCTTGTAAACATCAGCTTGCCTTTCGTAGTACTCGATATATTCGGT
GATCTGAACACCAGCTAGCGTTTTTTATGGTAAGTACAGGGATAAAGTGGCAACAGGTGC
AAGGGTAAAACAAACAGCGGAGAAAAAGCGACAGTACTG
>NODE_62078_length_279_cov_7.218447_g58103_i0
ATTGTTGGCAACACATGTTGGCGCTCTAACAGAACAGCGACGCCGCCGGTACAGGCGGCA
CCCGAAGCGTTTTTATCGCCCGGAAGGTTCTTCTGCACACTGCTGTGAATGCTCAGTGCG
ATAAGTCGATAAGTTTGTTGGTCTAGTTGGGCGGTGTCGTGGGCATGCTCGCCCGTCTCA
GCCCTCCCTCCAGCCCGTCGTGTGTACCATGCGCGTTGAGAAGCCTTCGTCTTGAGGCGA
TTCTGTAATTTTCCGGCCAAAGATTCGCCCGTTAAGCAC
>NODE_62079_length_279_cov_5.849515_g58104_i0
CTCTCTCTCTCCCTCCCTCTTTCTCGCCGTCTTGCTCGCTCAGAAAAAACTCTCGAAGAA
GGAACGTCCTGTATCGAGAACTGAGAAATGGCAGAAACGGTCAAAAAGTTCCACGGAATC
GAGCTGTCTCGCTCGAATGCAAGCTTCTCCTGGGCGGCGTCCCGACGGTCAAAAATGGCG
TGGACAAGTTTCTTGCTGCGCTTCGTGTGCTTCGCGAACACGCTAAGGCGAGCTCGCTGC
TGCTGTTGCTGCGTCTGCTGCTGCTGCTTCTGCTGCTTT
>NODE_62080_length_279_cov_5.800971_g58105_i0
GAAATGGCGCCGGCCACGCTAGGGTTATCGCTGCTGTTGCCTTCTTCTTCGTCGCCGCTG
GAGGCGGCGGCGGCGGCGGTGGTGGGAGTGGCGGCGGCGGCGTCGGAAGCACCGGTCTTC
GCCTCGGCCTTCGCCAGGAGCACTTCGAACCCTTGCAAGCGCCTCTTCCGGTCTCCCTTC
TTGATACCAGGCTGGATGCCAGACGCAGAGGTGTCACCCGCCCCTTCCGAAAGCAGCGCC
TCCAGGGCGCCAAGCGCGTGCGCGAGGTCCTCCATGCCC
>NODE_62081_length_279_cov_5.757282_g58106_i0
CGTACTACTCGTATACGGTTCTCGTAGTCCCATGTACTAACCAACCGAGAACAGCAGCAG
CAGCAGCAGAATCAGCAGCAGCAGCAGCAGCAGTGAGCAGCAGCTGTAGTACAACAGCAG
CAAGTAGCACCGATCACCTCATCGCCGCCAACAACGTACTGCTGGTTGTCGGGTTGCCGT
TTGGAATCAATCATGATTGAACGAGATTACACCTGTCTTCGGACTCCGAAGGATCCGATG
ATCTCGCGAGGAAAGATATAGACGCAACGAAATTTATTT
>NODE_62082_length_279_cov_5.606796_g58107_i0
GTTCGATGCCACACCGACGAAAACGTAGGACATGACACGGGATAAGGGGGGGGGTGACGC
GGTGGCTGTATGCTTCCGTTGGAAAGAGGGGGGGGCGCAGGGACGAGGGGAGAGGTTTCA
GGGGACTGCCGTGGAAGCATTATGCGTGAAGCATGATGCGAAGCATTACGCGAAACGGTA
CAAGTGCGAAGCGGTACAAGACCCGCCGCATTTCCTTGGACCTTGGGACTCGTCTAGTGT
CCCCTTCATGTGTAGAAAAGCAACGCCGTTTACTTTTCC
>NODE_62083_length_279_cov_5.257282_g58108_i0
AGGAGCTACAGCAGTACTTCTAAAACAGATATACTAACAAAAAATACCATTTCTACCCGG
TAGTTTTGCTCACTTGAGGAGCGTGTCTTAAGGTCACAAAAATAGTGCCTCCTAAGGCAA
AAACTAACCGGCCAGAAAATAGGGAACCAGGAAGTGCAACCTCTACGGTGGGATGGGTCT
GGTAGCAACATACTGGTATTCCTTAGGGTTGGAGCTGTACACTGCAGATGCTGCATAACC
TCTCACAACGGTAGCTGATGAACTAGATCATCTACTGTA
>NODE_62084_length_279_cov_5.053398_g58109_i0
TGGAACCACGGAGACGGACCGTTCGGGCAGCGAAGTTAGCGTTCCTTATTCGGGGGCGCA
AACCTCGTCGGCAGCGGCCATCATGGCTCAGGAGAAGGTCGCCGATATGAAAACGCTAAC
GTCAACTTCAACGTCAACGGCAACGGCAACGGCTATGTCGACATTACCGTTAGCGGCGTC
TTCGGCGGCGGCGGCGGCGGCGGCCGTTTCCGGAGCGGGAGCGGGAGGGAGCCCGGGTCG
GTCGCGGCCAGACCCTTCGGCGGTGGAGATCGAGTCGGT
>NODE_62085_length_279_cov_4.907767_g58110_i0
GGCTGCAGCTACGTGGCGGCAGCCCAGCAGCATCGGCAGCCCCAGCAGCAGCGGCGGCAG
CAGCAGCAGCAGAGCAGCAGAAGCAACAGCTTCCGTTTTTGCTTTTTTCGATTTTGCGCC
CGACTATTCTTGTCGTCGTGTGCTGCTCCTGCTGCTGCCCTCGACCTACGCGCGACACCG
CGCCGGCAAGCTCCGCTCCAAGCCCGCCCGGCGCCCGACATATATAGACCGTGGCGGCGC
GCCGCCGCTGCTGCTAGTAGTGCTGCTACTGCTGCTACC
>NODE_62086_length_279_cov_4.873786_g58111_i0
AGGAGGCTACCCGGTTACAGGGTAAGCTCTTCCTCGGCTTCCTCCTCCTCCTCCTCCTCT
TCCTCTGCTGTTGCTGCCGTCGTGGAGAAAGGGTGCGGTCGGTCTTCTCGAAGAGGCGTT
GTTGGGATGGGGGGAGGGGCTGGAGGTGTCCCCCCCCCGCGGTCTGGGCCTTGCCCCTAC
ATGCCGAGGTACTTCGGCTCCTTCGTGTCTCAGGACGTCGGAGGGCGGCCCCGGGTGAGC
ATCGTCTTGGAGCACATCCCTGGGGTGGACTTGGCGAGG
>NODE_62087_length_279_cov_4.859223_g58112_i0
TACGTCTGTTGTGTTGTCCCTGCTACGAAACCAGTGTATACCATACCTGGTATTATTATA
GTAGTGTTCACGACTTGGTCCAGTTTCGATAAATCGTTGATGGCCCACATGAACTATTCA
TTGGCCTACATCTTCATTGGTCTACATCTCTCCGAGACATTTCCCATGCGGTCGAAGTTA
GGGTTATGGTTATAGGGTTTACAGTCAAGTATTTTCCAAGCGTTTGTCGAAGCGGGGCCA
AGATCTATACAGCCCTCTATACCACATACCAGTACCAGC
>NODE_62088_length_279_cov_4.834951_g58113_i0
GGTTGGGCCGCATGATATCTGCACGTTTTTCCTGGGGTTGGACCCGTCCTATACAGACCC
TGCGCAGCTTACTACTGCATATCATAACGGCTGGTTAGGATATAGACTATCTAGAGTATC
TATAGATGAACTAGAATATATATACAGTAGTATCTATAGATGATCTAGATCGTGGTCTGT
CTGTGCGACGTGTGGACTACAGCAGTCCACGCCTTTTTTCATTATTACCCAACGCAAACC
AGGCAATTTTTCGCTGCAGTACTGTCTCGCATATATCCC
>NODE_62089_length_279_cov_4.597087_g58114_i0
GGACAGCTGGAGAGCAGAGGGGGGACGGAGGCTGCTGTTCAGGGGGGGAGTCCGGCCTCA
GCTGCTCTGGGCACGTCGTACTGTAATTTGAGGGAGGCTGAGGCTGTGGCGTTTGCCCTG
GAGTTACTGATAGCTGGAGGCGATGTTGAGGCGGAAGATGTGGGTATCATCACGCCCTAC
TCTGCGCAGGTTAGGGTACTCCAAGATGTCGTCGGGGCTTCTCGCCGCTCGGTAGCCGCC
GCCTCTGCAGACGGTGGGGAGTGGGGGCGGGAGTTGTAC
>NODE_62090_length_279_cov_4.543689_g58115_i0
GCGACAGCTGAGACTCCCTACTTTCAGCGACTCTCGACAGGAAGCCGAAAGCGAACTAGG
ACCAGCGAAACGGAGCTGCCAAGTCGGAGTCATTTTTGCGTGGAAGGACGGAGTGGAGCG
GGCGACCGGAGCGGTTTGAAGTGGAATTCTTTACACAGCCAGTTGTTGGATCTCTCATCT
CTGCTCAGCTCTCAGAAGAAGCTGTCTCTCTCGGAACGAGGCTATCATAAAGGCTAGGCT
AGGCTAGGCTAGACGACCGAGACGGAAAGGAAGGCCGAC
>NODE_62091_length_279_cov_4.485437_g58116_i0
AGTCACTGGTGGTGTGGGCCATCAACGAGGGACGCGGCGCCGCGAATGCGGTTAACTCGT
ACCTCGCGCAGAAGGCCGACCAGCAGATGGAGGAGGAGACGTTCATCGGAGCCATGTAAG
GCGGCATTGACATTGGCAGCTCCTGCTGCTGCTCCTGCTGCGGATGATGGAGATGCTGAA
GATGCGGGTGATCCTGCTGGTGGTGATGGTGCTGATGATGATTCTTGCTGCTGCTGATTC
CTGCTGCTGCTGAAGGTCCTGCTGATTCTTGCTGCTGGC
>NODE_62092_length_279_cov_4.461165_g58117_i0
AGTACGTATTACTATACATGTATCGCTATGGCCCCCCTTGTCGTGTTGTAGATTGATACA
AGTATACCATAATCAAGTAAAAACGGCTATGGTTCTATTAATAGCTCTAGCCCCTTTCAC
GGCCTTGACAACTGCACCCACTTTCTAGGAACTGGAAAAGAATACTAGGAATTAGTGTAG
GATAATTGTTGGGAATTAGGGTAGAAAAAAAGATGCTGCAATTAGAGCAGGGAAATTGTT
GCGGTTAAGAGTAGGAAAATTGTTGGAATTATAGGTGGA
>NODE_62093_length_279_cov_4.402913_g58118_i0
ATAGTAACTACCTGATATCTAGTAGAAATCGCCCGTCTCTAAATAGAAATCGCACCCCTC
CTATTAATAGTCGAAATCTCTCGTCTCTAATAGAAATCGCTCCTCTCTACGAGTAGAAAA
AAATCTTTCGTCTCTGATAGAAAGCGCTCGTCTCTAGTCTCTACTATAAATCGCTCCTCT
CTAATAGAAATCGTCTCTCCTTAATTGAAATCGCTTCTCTCTAATAGAAATCGCTCGTCT
CCAAGTAGAAATCGCTCCCCTCCTCATAGAAATATCTCG
>NODE_62094_length_279_cov_4.252427_g58119_i0
ATCTGCTACGGCCCCGTTGATATTTATTTCCCGGGCCTGCTCTTTGTTTCTGCTGATGCA
CTGCAAGCAAATAGTCTCGTATCGCTGATTCTGCATCCAGAAGCGCTTCCATGCCACCTT
ATCAAACTCGTCCGCAGGGTATTCCGCTTCAAACTGCTTAGCCAATTCCTCTATTTCAAA
CACCAGCTTAACCTGTAGCTGCTTTTTCGATAGGCACTGCTCGCAATGAGTCCCTCGCGC
CTTATTTATGAGTGGTTGAACCGTTTCACGAAGCTTGAC
>NODE_62095_length_279_cov_4.247573_g58120_i0
TCATCAGAAGAATCAGATAGATGTGGACGAGTTTTTTTGTTCTTTTTGGTGCTCACAGCA
GTAGCTGTAGACAGCAGTAGAGTCAAATATGTCAGGAGACAGCACGTTCACCCCTTGACA
GACAGCAAATTTACCTTGACATGCCTTGACTGACGCCAAGCGTCTAGGTTTTAGGTTTTA
GTGTGGAACTCTCGGCCCTACACGCTTGACAGCGCACGGGTTCGAAGCTCGAGAGCGCCC
ACTTCATCCGGTGGGCCAACGAGCTCCACGAGGCACCGC
>NODE_62096_length_279_cov_4.126214_g58121_i0
GGGAATGCTACCGAGGTCTCACTGCTTCCCTATTAATAGAGCAATTTGTTGGACAACGGG
AAAGGAGACCCGCCAACGCCAAGGAGGAGGAGGAAGGGGAAAAGGAAAGGGAGGAGGAAG
AAAACGATAAACTTCGAACCGACGTGGGGATGACGACAACCCGTGATGCTGCAAAGTTGG
GACCAAAAATAGAGAGAAACTTCTGTCGCAGCGAAGTCTTCCGCTACGAGCGCACCCACC
AATGACGCGAGGATGCGTGGGATGTCCCAGCTGCGAGGC
>NODE_62097_length_279_cov_4.111650_g58122_i0
TCACAGCAGCAACAGCTGCAGTAGTAGAAGCGAAGGTCGGCTGGTGATCGATGACGGTGC
TGGCTGATGATGCTGGGTAGGGGCAACACTCGTTGACGCCCGATGGAACAACAGCTTTGT
TGGAATCCTCGATTGCCTCCACTGCCGTAGCAAAAGTCTTCGGCGAAAGGACGACGTTGG
GGACGAGGTCAACCGAAGCCCAAGACCTTGCAACGTTCTGCACCAGGTGTGCAGGCATGG
TGTGAAGCACTGGACTGTTTCTGCGAGTGTGGATACCGG
>NODE_62098_length_279_cov_4.077670_g58123_i0
AGACAGACCAGTGACTGGCAGATGGATAGACAGACATAACGACCGCTTGAGGAAATGGCG
GTTTCGAATCTCGTGATACCGTGTTCTGTTGTTGTAGCTGTTAGTGGCGCATTACCGGCT
TTGAAATAGTGATAGTAATGGTAGCGGGCCGCCATTAAGGTGTGGGGTGCGGCGATACGC
TAGTTGGGCACAGGCGCGATGGCTGGTTCCTCATACTCCGTACTCCCCTTCTTTCATTGA
TTTATTCCGTACGCTTCCCTCCTATTGTTGGTATGTGCC
>NODE_62099_length_279_cov_4.048544_g58124_i0
TTTGACCGAAGGCATACCCCTCTGGATAGGCTGGATGTTCCGCCGTGAACCTGTCCTGAA
CAGACACGGGAACCGACCCACTACGGGGAAACATGGAGTCTATCCTGAGATGATCCATAA
TGGGCGACTTGGCCATCGCGTTATGCACATATACTTCCGTTCGAGGCAGGTTGGGAACCG
CGCGGGCACCTACGGCGGACGTGTTTGCTCTTACGTAACCTCCCCGTTTAGCGTTTGGCT
GAAAACGGCGGGGGTACACCCCCGTTGACCATTTCTCAC
>NODE_62100_length_279_cov_4.038835_g58125_i0
CGATGTAACGACAACGATCACCCCTCCCCCCCCCCGGCCGAGATACTACAACAAGATTCG
CGTGCAAGCGCCACGTTTGCACGCTGCACCAGCAAAACAACGAGCCACCCATCCCACCCG
GCACGACTCCCCGAGCGGGCGGGAATCAATCGAATCATATCAAATAGACTATTAACACCA
AGCTACACTATTAAGCTACGCCAAGAGATTTGCCACAACACAAGACACGGGAGACAGACC
TGACGAAACGCTTCAGAGATTAAACACACAAAAAAAAAG
>NODE_62101_length_279_cov_3.951456_g58126_i0
GGGGGGTGTGCGGGCGGCGGAGGCGATGAAGTTGTCGGTACGGACATCATCAACCCCTTC
CGCCTGCTGCGTGTTTACCTGCCTTGCCTACTTTTGGCTTGCCATCCTGGCTAGCTGTCT
GCTTGATTTGTTGTCTCGCGTGGCTAGTTATCGCTGCCTGCTTGATTGTTTTTCTACCTG
GGTAGCTGCCTTGTTGATGTACGAAGTGTTTGGCTGGCTGGCTGCGTGCTTGCTCGCATG
CCTATTGTAACTGCCTGCTTTTGTCCCTACAGTGGAGTA
>NODE_62102_length_279_cov_3.907767_g58127_i0
TAATCCAGATTTCTAAATTCCTTACGTCGTATGATAGCGCTTCCCAAAATGGCGAGCCTT
ACGTTCTTATTAGGCTATTTATTATTGGTAGGCCTCTATATGTATACTCTGTTTACGTGC
TGGTGTTGCGAGACGGCCTGTTGGTTGGATAATACTGCAGCTTTTGCTAGCTGCTTGCAC
ACAGCAAGGGCACCAACAGCGAGAGGGGCAAGACACGGCCTGGCCTCGGGACTTGAGTGA
AAGAAAGACCCACGACACCTGCACGACACACGACACCCC
>NODE_62103_length_279_cov_3.864078_g58128_i0
TTATCGCGCATATCGCTGTGAGTCATCGAGAGAAAGACGCGGCGGAATGGCTGTTTCTGA
CACGGTCTTCCAGGGGCTGCCTTTCGTCAACACTCAAAATGGGATATCCTCGCAACAACC
CAAGCAGCCCTCCACTCGCTCACGAAAGCGGAACCCCGTAAGGAGCATGGGAGGCCGAAC
TACGGCGTTGCATTCACATTGACGATCAGTCAGATTTCATAAGTTTTTGGCCGCTCACCA
CGCGCCGGCCGTGTTCACTTCTGTTACGATGGGCCTCCC
>NODE_62104_length_279_cov_3.762136_g58129_i0
ACCAGATCTGTCATTGCTTTGGTCGCTCTCCATTTCGGGGTCTAAAAAAGTGAAACAAAC
AATCACGATGGGCGACAGAAGCCTCTATATATCCTCGAACAATCCGCATCTATCTGGTCG
GGAAACGGGTTTCCTAGAGAGTTGGATCTGTACTATGTACGGATAGATCGCACAGCACAT
TATAACGGCAGATTAGAGGATCTATAGATTGATCTACTGTAGATCGCGATATATCTGTCC
AAGAGGTTGTGATGCGTTCGAACTCCCGCTGACTCACTC
>NODE_62105_length_279_cov_3.679612_g58130_i0
CACCCAAAAAAAAAACCTCCCCAGCAATAACAGCTATATACACAAATTTTCGAGACTTGG
CTAAAACTTGATTGGAAGTACGGAGAGGAAACACGACGAAAGCAACACGACAAAACATTA
CAGTCAAGGCCACAAGAAGCCGGCGCGCTGCTGGGGCTTGACGACTGAAAGCTTGCAAGG
GTCGGGTCAAACCTCGCCGGTCAGGTCGGGTACGGTCGGGTCGAGCGAAGGGTGACCCGA
CCCGACCCGACCCGACCCGACCCGACCCGACCCGACCCG
>NODE_62106_length_279_cov_3.635922_g58131_i0
GTACAATACAAGACACGTACTCGTATACAGTATACGTGTACCAGGTATTCATTGCTACTG
CCGAAGTCTGTCAGGCTGCTTTTAACTGCTGTATGTAGACCCCTGCTACGTACCAGTATC
ATACCTCCTAGTAACAAGTTAACAGCAGTATCATACTCGTACGAGTAATCACCTCGTACT
CGCTGCACGTCAAGTTCAACTCAAGAGTTCAAACTGAACTGCGTCAAACAATTGCATCGA
AAGTAAGCGATTCAACCCAAATCATGTTCGAGACCTCAC
>NODE_62107_length_279_cov_3.611650_g58132_i0
CGAGGTATCACGCGACTACGCGTACGTAACAATGGGTACGAGTACGAGCAAACCAGAGCA
GGCAAACAAAGACGACAGCGACAACATCCTAAAACTTAATGTGCGTGAGGCTGCTGCTTT
TTCGTGCCGCTGTTGCTGCTGTTTTGGTGGTTACAGTACATTCCGCACAATTGAACGAGC
GTCGAATGGCACCCATACAAAAGGTACCTCGGAAGCAAAAGGGATTAAAACAGCTGCTGT
ATGGGCTTAAAGCTCGCCGTCGTGGATACTACCAGACCG
>NODE_62108_length_279_cov_3.519417_g58133_i0
GGCACAGTAGTGGGATAAGTCTCGCAGTAGGAACAGCACAGGTGGCTTGGACCCCCTTGC
GCATTGTAAGTGTCTTGCAGTAGGAACAGAGTAATAACGCCGTGTGTAATGTTGCTTTTT
GTCAAATTTGGCATTTTTTGTCAAATTTGACCAAAATCCTACTATACGAAACGAAAAAAA
ACAAAGTTTACCACCGACCCCTGGTGGTAGTGGTAGTAAATTTGATTAAAAATCTTTACC
AGGTTCATGCTACAAATGTACAATTCTGTCCCTGAATAT
>NODE_62109_length_279_cov_3.514563_g58134_i0
GGAAATCGATTATATTTCGCATGAACCGGAGAACCGGTCAGGTAGTTTCCTTGCTTCGTA
TTAACTTGTTCGCATAAACCGTACAAAGCGGTGCACGAGTAACCTGTAGCGGTGCATGCG
GTGACTGCCGCTAAGAGTGTTGCAAAAAATCTCGACACACCCTGTCGACATGTCTAAAGC
GAAAAAAACGGTACGGGCGCTGGCGTGGTCGAAAGGGGGTGTATCACGTGTATTGGTGCC
GCTTTCCCAGGATAAAGTAATGGGAGCACACGCGTGTTG
>NODE_62110_length_279_cov_3.500000_g58135_i0
GTCGTGCATGACTGTAGTCGTATGACCATAGATCCTCGCATCCCGACAATGCCGGGACGG
AGCACGTTGGGTTTTCGCCAACCAGGCAGGCATTGCTTGTTGCACCAGAAGCTCGAGCCG
TCGTGGGGCGTTGAGCGAGGCGCATGAAGGGTGGGCTGCATCCTACAAAAAACCGCTTGT
GAGGCGGACTTGCATACGGACGACAGGGGGGAGGAAGGTAAAATATTTTAAGTTACGATG
GCAGAATCAATCACACGAAGCAGCTCAGGCTGCTGGGGT
>NODE_62111_length_279_cov_3.466019_g58136_i0
GTGTGTGCGGCACGAGGGGCACGTTAACCTGATGCGTGGGTGTGGGTGTGGTGGGAGGGG
CACGTGAACTTGGTGACGCAGCGGAATTGACGCGGCGGGATACCCGCCGCTTGAGAGTTG
CTGCCGAAGGGGGGCGAGACCTGGCTCTGCACTATATACGTACGTACCGTAATCGTACTT
GTTTTTTGTGTCCATTTTTTTTGTCGTATATATGAAGGAAAAGGTAGACCCCGAAATGCT
ATTATCCGAGTATTAAAAGGAGGCGTTTTTTGTTGCTCG
>NODE_62112_length_279_cov_3.412621_g58137_i0
AACAACATTCCATAGCAAACGTGGGTGAATATTGAAAAATAACAAAAACACAGCTGTGAG
ATCGAGGATTTTATCGAAACTCATCTTTGCAAGCTGAGTGAGTATATATGAGGAAGACAG
GTGCGGTCGGCTGGTTGAAAGCCCCGGCATCTGGTGTGGCCGCGGCTTTCTATATTTCAG
TTGCCAAAAAGTGATCGTTCGAGCCATTTATACGTACACTTGAAGCCAAAAATAGGTGAT
ACGTTAAATGAGTAGCCGAGAATAGGTGTACCTACGCAC
>NODE_62113_length_279_cov_3.359223_g58138_i0
AGACGCTGCACCTGGCCTGGGTATCGTATGTGGTGATCGCTAACATGTTTTCCCGACGCC
TCCTTGCCATCGTTGGCTGTGTAGCGAGCGTGGTCTCTGCAGCGAGAGGGAGAACAGATG
TTAACGGGCGCGCTGGATGGGCTCGCAAACCCCTTGCTGTGGGTGCCCTAGGCGGGCTCC
GCTTTGGCCCCGAGCCGTACCTACTGGAGTTCCACGGAGCGAACTGCGACCACTGCGAAA
CGATGGTGCCGCTCATGCACAAGCTGTTCAAAATCTTCC
>NODE_62114_length_279_cov_3.330097_g58139_i0
GTGTTGCAGGAGACTGATTGGATTATGAAATCAATCCAAGTACTGGTGGGGGGGGGTGGT
TTGCGCTGGCCAGAACAGAAACGGCGTGTCCCTGACGCGTCCTACGGTAGGGCATGCCTC
ACACCACTTTTATATCACTTTTTGTCTTACTTGTTTATGAGTGACGGACTCCATATAACT
TCTGACTGACTGAAGCCACCCAACATATTTGGATCCATTGTGTATTACCAGTACCCTATT
TTCAAATCCCATTCATTAGCCACGGGATCGTGTGTCGGG
>NODE_62115_length_279_cov_3.310680_g58140_i0
GCGGAAACGGCTCGAGGACCAACGGTGGCGCTTCTGAAGGGGTCGGGGGGCGCGATCTTC
GCGCTGGCCTTGGCTCTCTCAACATCCACCTTACGGAAACCGAGGTAGAAAGGGTGATGG
CGGGCGCGGGCTGCGTCGGCGGTGACAAGGGCGCTGAAGGCCGACTAACCTTCAAGATGT
TTTCGGCCCTGGTCAACCACCCACGAGGACAGCCCGAGCAACGCGTTCTGCCAGCCGCCC
GAGCGGAAAATGAGGGCAACGGCAGTGACTCGGCTACCG
>NODE_62116_length_279_cov_3.276699_g58141_i0
CCTGCTTCGGGGAGAATCGTATAGACACCCCGTCATTTTACCGCCTTTGCAGCAATTTGA
AACCCTTCTTGAGGATGAAAAATAAAAAGCCAGTTCACCAGACTTGGTGTGACATGAATC
GGGTTGACTTCCACGTTCCTCGTGTGCAGACGACCGCCATGGGCAGCAAGTTTACTACCA
CCATGGCGGAGCTTGTGCCGGCCTCGTTCGCTGGCGGGTCTTCTCTGGAGCTCTTCATGC
TCAACACGGTATGTCGTCATCACACCACGACAATCAGAA
>NODE_62117_length_279_cov_3.189320_g58142_i0
GCCTTTTGATACCACGGACTAGATCATGTCGAAGAGTAAACGCGAGAGCAACAGCATTCC
AACAGCGAACTTCCGTTCGCCGCATGGATCCAAAATTCCCACCAACCAATCCACTTGCTC
CTTCGTTTATCGTCGCTCCCGCCCCTACCCACTGTTCCAGTGATCTACTCAGGTGCAACC
CGGCAACTGTCGGCCACGACATCAAACCGCTTCCGACGGCGGGGGCGTCGGGTGATGCTT
TCGGCGGGCGTTACAGCCTGGTTGGATCGTCTTTCAACC
>NODE_62118_length_279_cov_3.155340_g58143_i0
TTTTTTCAGTAGTGTAGTGAAAGGGTTAAGCTTGCCGCCACCAAAACATTTAACATCCGT
GCTGCTTATCATATAGTCTAGACGTGTCTGTGTGTTCCTCTTTAGGCCGCAGGCGTGACG
CCTTACAAATGATTTTTTGAATTTTTGAACATTTTTATATTTGGACGCCGGTGTACAGCA
GTTGCCAAAAGGCACTATTAATAGACAATGTACCAGTACGGTACAAAAATGTAGTACTGG
TACATGGACTATTAACAGTGCCTTCCGCCGACTGGTGTA
>NODE_62119_length_279_cov_3.097087_g58144_i0
CGGCAGTGGAAGCAGCCATAGCAGCAAGGGTGCCGGTGGGGGTGGCGGAGGCGGCAGGAG
TCGCGGACGCAACGGCGGTGGTAACGGTTCCAGTACCCACGGAATCGTGAGTTCCTCGGC
CGCGGGGGACCTAGAATCGGCACCGAGGTCGGGGTCAAGCTTGGATGCGCGGGATAGAGG
CGCGGAGGAGGCAGCGGCGGCAACAGGCGTTGTCAAGCGAGGTGGCAGCCTGAGGTGGCT
GAGTCCTACCGATCCCACGGCTGCTGGAGGCGCTGAGGC
>NODE_62120_length_279_cov_3.072816_g58145_i0
GCCACGCCCAGCCATCCGCTAAATCGTGCGGTAACCACGATCATGGTTGCCTGCAGTATC
ATATCGCAAAACCTCCCTCGCTCTTTAGACCCTCTATTCACCATGAACCTACAGTAGATT
CTGGAAGGCGCTTCCCCCCAAGCCTTGAACACGTGTCCACACCCTAATCCTGCTGTGGGT
TCTTGGAAGACACTCGCTCCCCCCCCGGGCCTTGACGACGTGCCCACACCCTGATCATTG
GACGCAACACTCTGGACACTCCCCCCTCGTCTGTTCCCG
>NODE_62121_length_279_cov_3.048544_g58146_i0
CACTACGTACTTACATTGAGTGATGGCGGCAACACACGGTCGTGTCTCCATTCCCGAGAA
CGTTCCTGACCCGATACTTACATTGAGTGATCGGCGGCAACGCACGGTCGTGTTCTATGT
TTTACGGCATGACTAGCTAGCTTCGGCATGATGGTTTCGACAGTCCACAATAACTCCTCA
TGAACATCGTCATTCCGAGCAATTCACTATTAATACCTGGTAGGTGTTCAGGGTTACACA
AAGAGTACAGGACACCAAATAAGAAACAGGAAAGCTGGC
>NODE_62122_length_279_cov_2.990291_g58147_i0
TTTGTATACAATAGTAACAGTGCAAGAATACCCAATGCCTGGTAGTCGATGTTGCTTAAT
ATTCTTGTTTTGTACTGTTTTGTTAAGGTGGGTGCTTGGGTATTAAACCGCTCGTGCAGG
CATCTTGAGCTCCTGTGCCTGCGCCTGTGCAGTGAAAGGTTATCTCGCCCTGTTTGTACT
CTACCTAAACCTCTTCGTGCTCAGCGCCAGCTACTGCATACACCACTGCTGTTGTGGCGC
CGATAGGTTATGAGCCAACGTGGTGGTGATGATTCGATG
>NODE_62123_length_279_cov_2.990291_g58148_i0
GAAATGATCCAGTGGGTAGTCGGCAAGGAACGCTCTTAGCGCCGCCATGTTTGCTGTGCG
GCTGCGGCGGGGGGCAGCCTGCGCATTCTGAAGTGAGCGCGTGCTAACAACTTCCCCTGG
AACGGCACAACTTGCAGTTCGGCCGCTGGTTCAGGGCATCTCGATATTTTGCAGTGGGCA
CGTTCAGAAAGCTGCCCTTGGAATGCCGACACTTGTTCCAAGGCTGCTGCGGGTGGGTAT
TTCGATATTCTTCAGTGGTCGCGTGCTAACGGGTGCCCC
>NODE_62124_length_279_cov_2.990291_g58149_i0
CCACGTATTTGGGGACAAACTACTTGTAAATAGTGCGGAATTATTTTGTTCAGTTCTGAA
TGGGTTAACCCCTTAAGAACTGGTCCCCCGTTTTTGGGGACAAAACATTTGGAACTACTG
TAGTGTGGCATAAGTTTTTTCAGTTCTGAATGGGTTAAGGAGCCCCCCGTCATTCCGAAA
ACATTTCGACCAAAAAAAGGTACAGCAGTACCTCTATCGTATATTGCACGCGCGTCGGGA
AAAAATGTATTCCTACGGAAACGCCTGACTATTGTTGAC
>NODE_62125_length_279_cov_2.990291_g58150_i0
TATTAATTTCGCGATCGCTGGGGAACCGATCACTTTCAATCGCATGCCACGACTGGCTGT
AATTATCGCGCCTGTATGCGTGCTGCCCTCTACCTGGGAGCTGGCGTGATCTAGCTTTCG
TGTATATGCCGCCAAGCGGGTTTCCACCTCTCATGTAGGCGTAACTGTGAGCGAAATGTG
GTTGCGTGGTTACGGTTGGTAAGACTGAAGTGGAGGAATATTATCTCGGGTGTGACACAC
GATGGACCGGCACACAACGATGGACAGCTCCTTTAGAAT
>NODE_62126_length_279_cov_2.990291_g58151_i0
GTGTGTGCGTCGTTCGTTGTTGTACCAAAATCTAAAAAAAGCTTCTGTGCTGGCGCCGGC
ATATCTGGGCGATACTCTAAAACCAAGTCAAAACCGCCTCGGCAGGATTAGTATTTTTTC
AGCCTTTTGAAGACATGCTTGACTTTGTGAGGCAATCCTAACAAAAAATTGCGTACGTGA
ACCATGTAGAGCAGCAGCTGCGCTAGCGTTGCTCGCCGACTCCGAGTCGATGCAACGCGC
TGCTGTGCGTCGTGTCACGTACTTGAGTCTTCTCTGTCC
>NODE_62127_length_279_cov_2.990291_g58152_i0
GCTCCTTAGACCTTGTTCGGGCGGGGCGTTTCGCTGCTTGCTGCATTCCGTGTCTGGTGG
TGCTTTTGTGAATACTTCATGCATTGCTGTGAGGGTGAGCGGCTGAAAAAAACCTCAATA
ATATATACCCGTATCTGATAATATCAACAATAGCAACGACTCAGCGATGGATATCTGGAT
ATTACCAGTGTACACAGCAGTTTTTCACTTACTATTAATAGGACTCCAGCACGTGTTGTG
AACACTGACTATTATAAATAGTAGATAATAATGGCGATC
>NODE_62128_length_279_cov_2.985437_g58153_i0
GTACAGCAGTTTTTCACTGCAGTACCTGGTTGGTTCGTAGAGTATACACCTGGTATTATA
CGACATCGACGGCTGAAATCTAAATCAATAAGTGTTCGCATGATTACGCACACTGTCCTT
CTACTTATATCCAGAGTGGCATACCTGGTACCGAATAACCTCGTGCATGCCATGTCAGAC
CCAAGATAACACACTCCCTGTGACGATTACCCTCGAAGATTTTCTACTAAAGAAGAGGTG
CTTACACAATTAGAATGGTGGCTTTGGAAACGTCTCGTC
>NODE_62129_length_279_cov_2.985437_g58154_i0
ATCGGCGCTGCAGCAGTGGCATGGAAGATAACCAGCACACCGAGTGAATTCTATAGCTCA
CGACGACGTACGTATACCTAAGCGTACCATGCACAGAAGCAACAAAACCGAATGTGGTCC
AGGTAGGACACATACCGTGTATTTCGATGGCGGATGATTCCTTGTCAAAGCTACAACATA
TAAGCGTGGCCGGCAAAATTTCGTTATTCCTGTAAATCTTGCCCTGGATTCGACGGCGAA
AGGGATTTTGCCAGCATAAGTCCCTATTTTGAAGATGAG
>NODE_62130_length_279_cov_2.970874_g58155_i0
GTTCTTAAGGGGTTAACAAAAAAAGCCACCGGTTTCGTTGCATGTGCCCCCCCCTGCTTC
GTGGAGAAAATGGTCTCAAGGAATTTTTATTTTTCCAATTTTATTTTTCCCAGGGGGTTT
GTTATCTTGATTACAGCATACCTAAATAAGAAACAGGCTTAACGAGAAAGTCAGGCTGAT
ATTTATAGAGGAAAATTTAAGAAATTCGAGAGTCTTTTATATTGAAATTAGTGTAGAAAA
GCACCCCTCTTTCGAATAAGAAATCCAGCCTGAGCCAGC
>NODE_62131_length_279_cov_2.932039_g58156_i0
TCCCGTTCACGATAAAAAAAGGGGGGGGGCCGAGTTTACGATACAAGAGAGTGTTCCCCA
TTTCAGCCCGGTACTATCATGCTGTGCAGTTCCCCATTTCAACCCGACATTACAGACGGA
AATACGATATCCGGTATCGGACCCCTCCTGTTGCGATGGATGTGGGCCCCCGGTTTATGC
CCGGGAGAGGACCCCTGTTGTAATTGACCCCCCCCCACCCCATGTATCACGTAGTGTGTA
TATGGTAAGGCACCCGCGAGGCAGTTACATAGTGCTCCC
>NODE_62132_length_279_cov_2.912621_g58157_i0
AAAAGGGTTGGTCAACGGATCAAATCTGAACCCTCTGACAGAGGTGAACCCTAGATGGTG
TTGCCGGGTGGGATCCGTACAGTCGGCATGGTCTACAGTAGTAGCACACGCTTCCTGGGT
TGGATCTGTACTCTGCAGATCCTGCGCAACCTCACACAACGGCAGACGAGGAACCACATT
ATCTAAGGTAGATTGATAGATCATGATCTGCCGGGGGTGTGTCTCCATTCCACGTTGTAC
CTTTTGTTGCTTACATGCTTACCTTCCTCCTCCTCCTCC
>NODE_62133_length_279_cov_2.902913_g58158_i0
CAGTATGTCAGTAGCAATCTAGTCGATGTTCGGTACTACAGCTTTCATGTGGCACATATG
TTCTCCCTTCCTCCCCAGCCCTCCCTCCTACCTAGCAACTCCCTCCCGGGCTTGCCGGGG
TAGGGAATTTGTACTCCCTGCAACATATGGAACTGTGCGACACGGGCACACGCAGGCAGC
AGAACGTTCTTCTGCACGGTCTTTGTAGACTCTTGGTAACTTTCAGGGACAGAGTCGGTG
GTGTCCCAAGTATTGATTTCCTCGCGTGGAAACCCCCGC
>NODE_62134_length_279_cov_2.902913_g58159_i0
ACGGAGCACACCACGCCGACCGCAGCAGCTACGCGATCCAGGATCAAGTTCCAGGGTAGT
GGCGGCATGATGCTGGCAGTGGCTAGTGGCAGGGGTCCATCGATCAGCTCTGGCGGATAC
GCCAGTAACAGAAGCAGCAGCAGCGTTGAAGATCTTACGATAAATTTGAATTATCATGAG
CAGCAACATCAACCACAACGACAGCAGAAGCAAGCTTCACGGCCTCGACTACAGCTGCAG
GCACAGCAACAGGTCGATGCGAGACCCCAGAAACCCAAC
>NODE_62135_length_279_cov_2.878641_g58160_i0
GCGGCGGCGGCGGCTGCGGGCGCGGCAGCGGCGATGGCCTCCGCGCAGGCTGCCTTCGGT
GGCGGGATGATAGGCTCCGCGTGGCTCAACCAGCAGCGGCAGCTGTCGGAGGAACAGTCG
GACGAGTTCAACGTGGACGTGTCCACCCCCGAGGCGCCTCCTCCCTCGCTGCTTGCAAGC
TTCGGGAGCTTCGCCCCGCCCCGTCGCCGCCTCCCGCCCGAGCGCCAGCTGGCTTGCCTG
TTCTGCGGGTCAGAGGACGGTGCCCTATTGGACTGCGAC
>NODE_62136_length_279_cov_2.868932_g58161_i0
GTGTGATGATGCGGTCTAATGATCGCAGAAGACCATGCCAGTAAAATCTCAGCAAAAGCA
GGGCATATTTACTCGTAGGGACGCGGAGTATGCGCAACACCGACAGCAGCATCGTACGAA
CAGTGGTGGCAGCAGCAACACCGGCAGCAGCAGCAGTAGAAGCAAGCGTAAAAAGCGTAA
GCACAAACACCAACAGCACCGGAGCTTTCTTTTCATGTAATAAAACAAATATCATATGAA
TACAAAGAATAAAAATGAATTTAATTATTTATGTTGATG
>NODE_62137_length_279_cov_2.864078_g58162_i0
GACATTCTGGGGGTTTCCATGGGCCTGGTTGGCGCTGGCTCGGCGGAAAGGAATCCCGTG
AAACAGAGCCAGCTCGCGCGGCTATGAACGCTCAGAGCACGAGCGATGGAGCCCGGCCGA
GGCCCAAACTTGCACCGTAGTGTACACGCGCCGGAAGAGAAAAGCTCTCCGATGCGCGAA
AAAATAAACAAAGTGCATTTTATACATACAACATACAGTCATATATATGATACCAGGAAC
CAGGGTATGTTTCTTCGCAAATAGATGTGGGTCAATTAC
>NODE_62138_length_279_cov_2.864078_g58163_i0
GTTTGTTATCGTAGTACGTCCATGCCGCCTGCAAATCCGAATAACCCACGACGAACAGGA
GGGTTGAGGTTCATGAAGCGTGCACCGTCTTTGCTGCGAGTAAACCGACGTATATTAGTA
TCACTGGTCCGAACACAGCTGTAGTGTTGCGTTACGTTACTTCATATTCATACCCTGTGG
CCCTGGATACGAGCACAATCGTTACTGGCCACGAGTACGCACGGGTGTTCGCTGTAGAAT
CACACCCGGTTGGTAACTGGTACCCACAAACAACGCTGG
>NODE_62139_length_279_cov_2.854369_g58164_i0
GTCAGGCTGAAATATCTACCATAAATACGTGGGTTAGGCTACAAAATGCTAACTTTAATA
CGCCTACAGCAGTACGAGTCTACACATATAAGATGTGTTACTACTGTAGGTATAGCATTA
TGTATACGATACACCGATGTTGGGTAGCGTTTGTGCAGTAGACCTTTGAGAAACGCCTTC
CGTGATTAATAGCCGGGGTCATAAGTACAGTTCAACCCCTGAATTAAAACGGATCTAAAG
CGGTCGTTGTATACCCCCCTCACCGTCAGACCTCATATT
>NODE_62140_length_279_cov_2.825243_g58165_i0
CGCCTTTGGCACCCGATGTGAAGTGCCGGCGGCAGCCTCGCCGTAGAACTCCTGCTATTC
ATAGGTCTCGCTTAATAATAGTTCAGAAAGGCTTCCCAGACTCTCGGAGCTTGTCTGCAG
TACGCAGCGTCATTGCTTTTTATTATCCTGTCCTCTTCCCATGAACGCTGTGACGTGGCA
TACGACCCGCGCGCTTTGCTCGCGCAGCTTCGGATACACCGAGAGTACGCAGGCTTTCCT
ACTATTTATCTATTAATAACAGGATCTGAACGAAAAGAC
>NODE_62141_length_279_cov_2.810680_g58166_i0
AATAGCAGTAAAGACGGCCAGCGGTATACCAGGGATGTGCTACCTAAGTAACAGAGTGCT
CCACCCAGTGGATCAAGATAGACGGCCGCCCCGGTGACCAAGTGGTTTCCCTCGAATACT
ACCAGATGTAATGGTATGTCATGGGTTCAATTCCCCGTACACAATCATGGAGTTTATATT
TTATCAAATGACACCAACTGAGCTGTCGAGAGCGCCCATTGTAGCGTGGTTAGGCACAAT
TCGTCGCAAGTCCACGAGCGGGAAGAAAGCGCTGGACCC
>NODE_62142_length_279_cov_2.800971_g58167_i0
ATTTCGGGGATACCACCCTCGTTATAAGTCAAGTTGAAGTTCGGGGATACCACCCTCGTC
ATAAGTCAAGCTGAAGTTCGGGGATACCACCCTCGTTATAAGTCAAGTTGAAGTTCGGAG
ATACCACCCTCGCAAAAGAAAGCCTTGCAGGTCGAGTTGAAGCTGAAGTTGGAGGATGCC
ACGCTCCCAGAAAAACGTAATCTTGCAAGTCAACTTGAAGTTGAATTTGGACGATGCCAC
GCTAGAAAAAACAAAACGTTCTGGTCAAGTTGAAGTTCG
>NODE_62143_length_279_cov_2.757282_g58168_i0
TTTTTTTTTTCTTGTTCTGATATTGTTCACACGTTTTTTAGAGCCCCACTTTGTCCGTCT
GTCTCGGTCCTCTCTTTGTGTCTCTTGCGTCGTCCTTGACCCACCTGCTAGACGTAAGAC
TGCTCGGTTTTGTCTGTTGTTAGCTCTTTGTCTCTACATCTCTACGTACCCTCTTCTTGT
CTTTGTTTCTCGTCTGGCCTTGTTGTGGCATCCTTATGTTGGTCCATGAGCTGGACATGT
CATAGGACTGATCGTACCAGCAAACAGCACTCTTGTCCC
>NODE_62144_length_279_cov_2.752427_g58169_i0
GTCTTTTCGAGGTGCATGTGGACAAGGCCCTCGACAAGGGGCTGCTGGACGCTGACCATG
TGGAGTTGTGGGGGTCAAATTCGCTGACGGCATCCAAGCGTAAAATTTTGATCACGCAAT
GGGTCGGGAGATGGGCATCGAGTATCGCAGGCGCCTGTTCGAGAAAACTGGCCTGGCGAT
AACCGCAGACGGAAGCGATGACAAGCTCGTCAACCTTGGAGTGAGTTCTCCTTCATGGAC
GCGGACAACACGCCGGAGCCATTGGAGGACGTACTGCCG
>NODE_62145_length_279_cov_2.752427_g58170_i0
GCATCAAGCGCGAAGCGCCGTGAGGTATTGGGCGAGTCGCATGAAGGGTGAGCTGCATCC
TGCTAAGAACCGCCTGTGAGGCGGGGGGGGGGCATATTCATTTGTTGTTTTCCTTAGCCA
TTCGAGACAATGACCGCGCACCCCTTTCGAGACGGAGCATGTAGGGGAGGGGAGGGTGTA
CTCATTGTCATGCGTGGCCGTAGTCGTATGACCGCAGACCCTCGGAGAGGGGTAAACTGA
TGTTATGCATTGCCGTAGTCGTATGACCATATAGAGAAC
>NODE_62146_length_279_cov_2.718447_g58171_i0
GCCCCGTGCTGCTCTAGGCCGCTGTTTAAGCAGGTACGTTTCATTGCCTCTTATTTGTTC
TCACTACTGTGCCTCCTGCAGGCTTTCTCCCAATCCGGGGATGCTCTTCATTTGTCCCCG
GGTTTGGTTCCAAAATTTACCCCGTAACAATACATAGTACGGGGGCTCATAGTAACCAGT
ACCCAAAATGGACCCGAAAAGCAAGTATCGCACTATGTTGAAACATCGTATTTGGTTCTG
ATTACTTTGTTCCCCCGTGCTATTCATAGGTGACACATG
>NODE_62147_length_279_cov_2.616505_g58172_i0
ACGACAAGCCCACGGGGACACTTTTGTTTTTTTCGTCGTCATTGTTAGTTTCCAACTCAT
CTCTATTTTGTACCACTCTGTTCCTAAATATAAAGACGGTTTGGACTAAATAGTACAACG
AAAAATGCCCTTCTATTTCCGGACACAGTACGTAGTGGTATTGTTTTCCGTTTTTTTATA
TTGTATACCACTCTGTCCCGAAATATAAGCACCTTTTACATATGAATATTCAATCAAAAC
GGTGATTATATTTCGGTACAGAGTGGTACACTTTTTTTT
>NODE_62148_length_279_cov_2.616505_g58173_i0
CCTATTGCTAAATGTATTTAGTTGCTTTTAGTACTAGCGCTGGGGAGGTTTGGGCCGGGC
TCTGCGAACAAACATATCTTCGAAATCACGATTTTCGGGTGAGAGACGCTGTTGAGCTCC
TTATGTGAGGAACTCAGAAAAAAAGCCACCGCCCCTATAAGGCAGGCGGTGCTCAATGTC
GCTTCCTTTAACACAGGCAAGCAACGCGTACGTGTGCACTTCCAGTGATCACCATATTCG
GACTGCGCAGTGCGAAGCTACTGCCGTACCGAAGCAAGC
>NODE_62149_length_279_cov_2.611650_g58174_i0
CACTGACTGATCGTTGTACCACGCAGCCTGCGGTCCTTGCTGGTGAGCCATCGGGTAGCG
CTGTCCTGACTGGTTCTCTCCTTGCGCAGTACAGCGCTGAGGGTAGCAGTACAACCTATA
TCGAGCTAGGAAAGAGTTGTGGGCTCACCCAGACCACAGCCCATCCTTGCGTACCGGCGT
TTCATCTCCGGGTTGAATTCACATCGTCCCCTTCGATCATCATGCCCAGCTCTTTTCTGG
AAACCCTCGGACCCATGGAAAACCGCTGTAACATCCCCC
>NODE_62150_length_279_cov_2.611650_g58175_i0
CTGATTGCCTCGTAATTGATAGCATTTTCTATGTCTGAAGTAGTAGGATTCTGGATGGTT
GAGAGCCACCGTGTACAGGACGAATAGAAACTAGCCCGAACCCTATAACCCGAACTCGAA
CCCTAAGCCTAAGCCAATCAGACCAGACCAAATCAACCATTGGTACGTAACAGTCCCTTT
GTCTCGTACATAGTGTACCTCAACCATTGTGATCATACCGTCGAGAAAGTGGTAAAAACT
CTCGCACTATCTGGATTCCTATTTATTTGTGGGATTATG
>NODE_62151_length_279_cov_2.582524_g58176_i0
CCACGACGTACTATTGGTGTCGACGGCTATAACGTTTGCGCCTCTGTGTCGACAGTTTTG
ATTTGTTGCTGTGTGTTACAAATATCGTCACGCGATGGTGAAGAAGAAAACCCCCCAAGA
GAAACACCAGGAAGCCGATCCTCGGCCACCTGCCGAGGCCGAGGGTCGGGGTCCGGAAGC
TTAACCTCCGGGTATTTTCTTCTACACCATCGTCTCACGACCTTTGTAGCACACAGCAAC
AATATCAAACTGTCGACACAGTAGAGGCGCAAACCTTTT
>NODE_62152_length_279_cov_2.582524_g58177_i0
GTGCCTGCAGACATCATGAATATCTTACAAGTAGAAATCACAGCGCGGACACGTTTGGCG
TGTTTTCAAAACACATGAATGTCGGGCATGCTATGCGGCCCGTTAGCCAATGTGGTGTAC
CCGGCGAAGAGTACGAAATATAATTTTAATACCTGGTAAGTAATAGCACTCGGCTGTCCT
ACCTCGAGTGTTCTTTAGTTTTGCAGTGTACAGGTCGTAGGTACTTTGTGTATATAAGCA
GTGATAGTTGATACGGGTCGTACGTTGTTGAACAGGAGC
>NODE_62153_length_279_cov_2.563107_g58178_i0
GTTTGCTCGTGCTTTTGCTCACGCTTGCTCATGTTTGCTCGTGCTTTGCTTTTGATGAGC
GTATGGTGGGTATTTTCTGCGCGGGTGAACGATGTGATAGCAATGTCTGTCGTGCGAAAT
AAATGCTTGCCCATGCTTGCTTGTGCTTGCTCAGGCTTTTGTTCGTGATTTTTTTCTCAT
GCTTTTGCTCATGCTTGCTCATGTTTTTGCTCATGCTTGCTCATGCTTGCTCATGCTTGC
TCATGCTTGCTCATGCTTGCTCATGCTTGCTCATGCTTG
>NODE_62154_length_279_cov_2.538835_g58179_i0
TAGCTAACTTGCCGCGAGAAAATGACAAAACGCATTTATTGGGTCGGTCAGTAAACGGCC
CGTACAGTACATCTACGAAGAGCCGTAGAACGCTACGTAACGTTGCCGAGTTGGCGAAGG
AGGGGTACACACCCAACTATATCAACCGCTATTATCTATTTTTCGCGCCGTATTTTGTCT
GCTCCAGCTGTCTAAGGTTCTGTAGGCACAACTCTAGCAATGGTTCATCTATCTTCTTGC
ACAACTGTCACTGCAAAGCTTGCCAGTATAATCGGTACC
>NODE_62155_length_279_cov_2.529126_g58180_i0
CCGTGCTTGCGTATGAACGGGTTCAGTAGACAGAAACCCACAACAACAACAACAACAACA
ACAACAACAACAACAACAACAACAACAACAACAACAAAATACAACAACAACGGAAATAGT
ATGCATACATGTCACGGTTCGACAGCGCATGAAGGTGGCTGCCTCGTTCCCCCCAGCGCT
CGCCACGGCCACGCGCCCTGCTTCGCGCGCGCTCCGCCCTTTTCGTATACTTTGTTTTTT
CGCAGCCGTTGTTGGTGATTTTGGTCGCTTTCTTTTGTG
>NODE_62156_length_279_cov_2.514563_g58181_i0
CGGAATATCCGTTCCGTCTTCAACATCCCGGGTCCCATGTCCCACATCTCCTGTTCTCCG
TCCCGTATCCCCTATGCCTCCCATCATCATCGCTGTCCCATATCCCCTTTCCCCCGTCCT
ATATATCTTGTCCCATATCCTCTAGTCTATGCCTCGTACCGTACCCCCGTCCCATATCCC
TTGTGCCTTTTCCCTTTCGCCATATACCGTATCCCCTTCCCCGCTTCCCGTAGCCCCCGT
CCCATATCCCATGTGTGTGTGTTCTTCACATTAAACCTT
>NODE_62157_length_279_cov_2.500000_g58182_i0
TTGTTGCTACTGCTGCTGCTGCTCTTGTTGTTGTTGCTGCTGCTGTTGTTGCTGTTCTTG
TTGTTGCTGCTCCTGCCGCTGCTCCTGCCGCTGTTGCTATTGCCGCTGTTGCTGTTGCTG
TTGCTGTTGCTCCAGTTCCCGCTGCTGCTGTTGCTGTTGCCGCTGCTGCTGTTGCTGTTG
CCGCTGCTGCTGTTGCTGTTGCTGTTGCCGCTGCTGCTGCTGCTGTTGCTGTAGCTGTTG
CTGTTGATGTTGCTGATGTTGCTGCTGCTGTTGCTGCTG
>NODE_62158_length_279_cov_2.485437_g58183_i0
CACGGAGCTCTCGGAACCGCCCACCAACGCAGCCGCCGCTGACGGGTCCCTTGCTGCGCA
GATGGCAACACCTTCCACCGTATATTATTATTTTCTTGAAGGAGTGTGCTGACATGCGAG
CCAGGGTCAGGCTGGTATCAGCTCGGCACGACGTGCAGGTGCCACGCGCCACGACGATAA
ATGGCTGTAAGTTGTAATAAGCGCCCGCTTGGCCACCGATGATGGGGACGAAGCTCTCGC
ACACACCACAGCAAAGCGTGCTTGGACTTCTTGACTACT
>NODE_62159_length_279_cov_2.466019_g58184_i0
AACTACGCCCGATATGCTGAAGAGGTCGACTTCCGAAGTTGACGACGACAGTTGCATGAA
GGAAGGCTCTCGAACTACGCCGATCTGCTCAAGTAAGCGTAGTCCTAGAAAACCCACGAA
TTACAGAACGGGCCTCTTGAGTTGAGTTGCTTGAGTTGTGCTGCGGTTTGCCGGTGCTCG
AGTGAGGCCATAAGACTAGTTGTTGTGCGGTTCTGCCGGTGTTTTGAGTATGGACCCCGT
CGCAGCCTATCTGCTAAAAACACACATAAGACGGAAAAT
>NODE_62160_length_279_cov_2.466019_g58185_i0
GGGAGTCTTTATATTGAAATTAGTGGAGAAAGCACCCTCGCTAAAATAAGAAATCCAGCC
TGGGCTAGATTACCTGTTTCTTATTAGGTGTCCTGTACTATACGAGTATAGTACGTACGA
TGTGCCTGCAAGTGGCGCTGCCAGAGCGATTCAGTCTATATAATATGCAGGAACTCTTTG
```
