## Supplemental Document SD2 for "Extreme GC3 Codon Bias in a Novel Brown Seaweed Virus Results in Pseudoambigrammatic Characteristics" (part 72 of 76)

```
CTGCATGTGGCACCCTTTGCTGCTGCTGCTGCTGCTACGGGCAAGCTGCTCGGACAGCCG
CTCAAGTCTATCGCTGCCGAACCTTGTGTGGGATCACCA
>NODE_62161_length_279_cov_2.422330_g58186_i0
GTAGACTTCCTTGTTGTGCCTGGACTACTACTACTATTCATCTACTACTACTACTACTAC
TACTACTACTACTATCACCACTACGGCCACTTTTACTACCACTTCTACTGCCACTCTACT
ACTACTCCTACTGCTGCTGTAGAAATACTCCAACGAAAACTGCTGCTACTACTACCACCA
CTACTTTCAAGTTCACCATACCACTGCTTCATCGGCACAACACTGACAACTACGCAATCT
CCGAAGCGTCGGTTACAAAGCTACTGCTGTGGGTTGTAC
>NODE_62162_length_279_cov_2.412621_g58187_i0
GTTCGGGAGTACGATTTGGTCAAAATAATAAAACAATTGGCTTGCGTTCATCATTTTATT
ATTTCGTACCGGAATTAGAGTTAAATATTTATTTTCCGTGTTCGGGCACACGAAATACAC
CGTGGTACATTTTTGTTGCCCACGAAACAAATAATTGGGCCCAAAGCCAAAACCTTTATT
TGCGGCTGGCATATTCAACGATGTACGTATATAAAACAGCAGTAGTAGTAGTAGCACGTA
CTGTAGTAATGTAGGAGGTAATGATGTACCAGCATATTT
>NODE_62163_length_279_cov_2.398058_g58188_i0
AGGAGCCCTCTCCGTCATTCAGAAAACGTTTCAGCCAAAAAAAGGTATACCGTGATACCT
CTATCGCAGCACGCGTCGAACGGGTTATTCTGTGTGGTGTACGGTATGTTTACGTTTAGC
TTTGTACGCATGAAAAGCGGTGTATATGCCTTGTGAATCTTCATATCTTCCAACCTTGGA
TCTCTACAGCAGCAGTGTGGCATCTTTTCGAGTTTTCCCAGCGACCGCACCTTCTCTCCC
TGCTGTCTTCGTTCCGAGTTCGGCCTCTATATAGCACGT
>NODE_62164_length_279_cov_2.344660_g58189_i0
CCTCCGGCCTCAAGCCGCAGCAGTTCGACACCACGCAGCGGCGCTCTGAGTACACGTGCG
CCCTCGTGACCAAGCGAGAAGCGCGGCTGGCGAAGGAAGCGGACGACAAATTGGCGGCTA
AACTTGAGTTGGAGAGAAGCCGGAACGCCGCCGAAGGCAGAGAGGGCATCGAAAAGTTTG
AGGGGAGCCTGAAGGAGATCTTGGCGCAGAAGTGGAAGTACCTCTAGAGACGCCATTCAT
TGCCGACTTTGTTTTCCTCCGCCTCTGCTTGTGTTGCGC
>NODE_62165_length_279_cov_2.296117_g58190_i0
CGATCGAGAAGGCGTGTTTCGGGTGTGAGGTGTTGAGAGCTTAGCTTCTCCTCCTCCTCC
TCCTCATGTGAGATAAGGGAGCTCAGAAAATAGTAAGCCGCCACCCAACTGTGGCACGGT
TATCCCGCAGCAGGTTATCTCTTTTCTTCGTGTTTAGTGTGGAGACACACGGAGGTGGTG
GTTTATATATATACCTGGTATGGCGTTACCACACTGTCGGGGGTCAGCAACACGAGGTGA
TAATATCAGAGTGCTGCCCCCGAGGAGCCAGGATGGCCA
>NODE_62166_length_279_cov_2.266990_g58191_i0
AAAAAACCTCGCTTTCGCTTGCAATAAACCGCTACGTACGTCCAGCAGCAGCAAGTAGCT
ATTAACAGCTGCAGTAAACTGACGGAGAGGAGGGAGGCGCTTGCTGCGTTGCGTTGCGTT
GCGCTGCCCTTCGCTGCGCGACCGTTTTTTGTTTTTTTGTTGTTTTCGTTGTTTGCTGTT
GGTTTTTGGGGGGCTTCTTCTCGTCGAATACCATCGCGATCGAGACCAACTTCTCTTGCC
TCCGCCACCACCGCCGCCTTGGCACAAAGCAAAAAAAAA
>NODE_62167_length_279_cov_2.242718_g58192_i0
GAGCTTTTTCCCCACGACTGCTGTCCTATAATTTTCTTTGTTGTTGCATTGACTGCTTTG
GATAAGTAGAGGAGGGGCAGCGTCAACAGCGCACAATCGCAGTGTTCGGCGTGGGCTGTT
TTTTTGCACGCCTTTGTCAGGGACGACGACGACGACGAGCTATAGATGCCGGCGGGGGTG
GTTTTTCGTGTGTCTTGTAAGCGAGCGAGTCCGCTAGTTTTGTCCCCGTCCGAGGAGAGA
GCGGTGGCGTGCCGCGACGATGCCCTCGGCTCGCCGAAC
>NODE_62168_length_279_cov_2.242718_g58193_i0
GAGGAAGAAGACGAGGAGGACGAGGGTGAGCAGCAGCACCTTGTACGTACGAGTAATCAT
AATATACTACGATCATATAGGCGTGTGTTCTTCGCGTTGACCGAAAAACCGTTCGCTCTT
TTCGTGCATCGACACCTATATCTTCTATCTACGTACACACACCCAGTGTCCGTGCTGATC
CCTCTTCCTTGAGATATACTGTATACCACCAGCTCTCTCTATCTCTGTGGTCACAGACTG
CGAGTGCAGAGAGAACATACACCGCGCAGACAAACTTTG
>NODE_62169_length_279_cov_2.242718_g58194_i0
GTGGTCCCCACTGCCGCGTGTACTGACGATGGGTACATACGGTCATACGATAGCAGTTTT
TCGGGCGTCACTCTACGTACGCTTAAGCCTTTCCTCGTTAAGGTAGATCGCAATATATAT
TCCGGGAGTGGCAATCATCGCTGTGGGTGCCCATCGCTGAACGCACTATAAGCTATGGTA
TGTACTCGTATCGCTATTCGGTACTCGGAAACAAGCACCTCAGTGCCATTTTGCTATAGT
TAGGTTTCCCGTCAAATTGTTGCGCCTATCACGTATTTC
>NODE_62170_length_279_cov_2.242718_g58195_i0
CAACAACAAAATATGCCAAGCTCACGTCTCTGTCCCAAGAATATCATCTACCGTCGAATT
ACAAAACACGGCGTTCCGACCCTGTCATCCACCTGCTAGGCCTCACCGCACATACGGCGG
AGGCGACGACTGCCATGTCTCCCTCATGCACAGAGCCTACTTATCGGCCAACCTATAACG
CAAACCCAGCCAAGGCATTAGCTCTGCCTCCACGATAACCCAGAACAGCAGGCAGGGTAC
AGGGCTACCACCATCGCCCAAAGCGGACCAAATCCCTGG
>NODE_62171_length_279_cov_2.242718_g58196_i0
GTGACATCTACCGTTATATCTGCCACCGCTGCGCGCTTTTCTCTCCTCCTTCCCCGTAAA
CAGCATACTGGTAGACCTCTACAATGCACTACAGTAGTTCCATTGACGTCTACCACTGTG
GATGGAAATATAAGGAGCGATTGGTCTTGATATCAGTATGGAAACGATCCCTATATTTCC
GGCCAAGATGAAGATGCAAATCTTCCTGAGAATCTGTTAAAGCGTAATATCTGACACATA
CCGCCGGCGTCTGTCTCGAAAGGGATGCGTGGTCAAAAT
>NODE_62172_length_279_cov_2.242718_g58197_i0
GCTAAAAACAGGTAAATACACAGGATGTTGTGTATCGTAGGTCCCCTATTTACTATGAGT
CCCCGGTAATGGAAGATCGCGATCTAGATCACGATCTCGACCGTTATCTAGAAGACCGCG
AGCTAGATCGTGACCCTGTCCTAAGTGTTAATAATCGTAGCGGTTCCTATGTGTGAATGG
TGGCTTCGATACGGAACGCGTCGCTTCAGCTTCGAAGGCCTGTCCGGGCGACCGTCCTGC
CAACAACAAAGCCCCCCAAATCCGGAATGTCAACGTCGC
>NODE_62173_length_279_cov_2.242718_g58198_i0
GCCCGTCGCGCTTGCGAGTTCAGAAGCGGATGCACGTGGTTTCATGGGGTTTCAACTTGG
TACTCTCGCGTGCAAACCCTTGGCATGCCTGCGCGCTTATTGGGCCCCAACGAGATGGAG
TCACGGGGGTATACGGTTGGAACCCCCGAGGGCGACTTCCGGACCCCCGTGAGACCGGGA
TGAGTGGCAGCAGCCTGAATACACTTAATACCCAGTCTGTATTACATAAAGCCGCCATAG
AGATAAAAGCCACGAACACATGTATTTATATATATAGCT
>NODE_62174_length_279_cov_2.242718_g58199_i0
CCGAAATCTACAGCGGCGTTGTTGATAGTTCGGGCTCGTTTACGACAAACGCATCCAGCC
GCCACCATGCAAATCAACCAAACAACACTAAACGCTACAGCAACTATCGTCACTTTATAT
AGTCCAGTCCCGTCGTTTGTCCGTGTGGGCACAGGCACTAGTCTCGACAACGGTGTGTAC
GTGTTCGGCATGGTTGTCGGCGTGGACGTTGGCGCTTCAGCAGCAGAAGCCTCGTCGACC
ATCCCGGTTTGTGATGACGTTGGTGCTTTAGACAGTAGG
>NODE_62175_length_279_cov_2.242718_g58200_i0
CCTGGAACTCCTCACAGGCATTTCCGGGTTCTGCAAGCCTGGCGAGATGACGGCTCTGAT
GGGCTCCTCGGGGGCTGGCAAGACGACGCTACTCGACGTGCTCGCGGGTCGCAAGACGGG
AGGAACCATCGCGGGAGACATCCGCCTCAACGGGCACCCCAAGCTCCAAAAGACTTTCAC
CAGGGTCGCCGGCTATGTCGAGCAGCAGGACATGCACTCAGCCGTCGTCACCGTCAAAGA
GGCCCTGATGTTCAGCGCTACCATGCGACTGGAGGAGGC
>NODE_62176_length_279_cov_2.242718_g58201_i0
GTTACCGATGAGTGAATTATGATACATGTTAAAAACTAAAGGAATTTCAAAGATACACGG
TGTGAATATGTAGTTCCGCCCTCGAGAATCCCCGTCGGACATGAGTAGTTTCGCTAAATA
GGTGCTAACCCTATTTCAGCATGCGTTTCAGACACCGGCAATACCCCTATGAAAATCATG
CGCTTGTGTACATCCTTTCCACGGCAACACCTGCCAGGGCACACGAGGTACAAGCAGAGG
TGTTGACCAGTTCAGCTAGGGCTGATATCTCGTAAGGGC
>NODE_62177_length_279_cov_2.242718_g58202_i0
GGTAAACAGTATTGGTCATTTCAGCTCCTACTAGCATACTCCAGGGACAGACTCATTACA
AATTGTTGTGTGTGGTACTCGCGTGAGTCATTGACCAAGTACCAATGATTACTGTGATGC
GGTGGTACTACTATTTAATAGTAACTGTAATTATACGATTTCGAAATGGATGCACTACGA
CGCGTACTTATCACTACACATACTCTTGTATAAGTCGAGGCGGCGGGGAGTTCGTCGGGG
CGTAGCCCCGACCCACGCCCCGCCCAGTCGGCAAACCCC
>NODE_62178_length_279_cov_2.242718_g58203_i0
AATTTTCCAGAATTTCTACATCGTACATACGTATATACCACGTAGCATTTATTTGGAAAT
CAAGAAAAACAAAACAAAAAGTGCAAAATCTCGACCAAACTTGCTTCGATAAGCACGGCC
CTAACTACAGACAGTGCGCGTAGTCTTAATAACTCATCCCTTCCAACCAACAGTACATGT
AGTTTGTGAGGTCAGTGCTGACTTACAGTGAGTAAACTAACGCTTGCAGTCTAGGTTATT
CCTTGTACAGTAGTAACCAAAGCTGTTAATACTAGCAAC
>NODE_62179_length_279_cov_2.242718_g58204_i0
CCTAGATCCTTTCCGGTAAACGTTTCCAGCACCTTCAGCGAGTCCCCCTCCTCGAGCCCG
AGCTTCGCGCTCACGGCCCCCACTAGCTCCTTGGCCACCAGAAGTTTCCTGGCACCGAGA
GAAGAATGCTCGACGACAGAGTACTCTATCGTCTCGCTCACGGCCACCGCGAGGTTGGAC
GGGAGGGTCCACGGCGTCGTCGTCCAGACCGATACAGCTAACCCACCACCGCCGGCGGCG
GCCATGTACTTCTCAACCGCAGGCGTAGCCTCCGTGACC
>NODE_62180_length_279_cov_2.242718_g58205_i0
CCGGTACATCTCTTTGTCGTTGAGGTAGCCAAGGTACGTATCGAAACCCCTTCGGTGCGG
GGTGTAGACATCACGGAAGCTGCCGAGGTGCCACTTGCCCACCATGTGCGACACATAGCC
CACGTCTTTCATGTACTCCGGAAAAATCTTTTCCGTGAGCGGAAGACCCCACGGCGCTCC
CGGCTGAATGACGTTGTACTGCAATCCATACCGGATGGGATATCGTCCGGTCATGAGACT
CGCTCTCGCAGGTGTGCAGATCGACATACTGTAGTAATT
>NODE_62181_length_279_cov_2.242718_g58206_i0
GTCGGCTTTGTGTTACGATTGAGTGAGATCGTAAATACACTATTAAATAATCAGGCCGGA
CTGGATGTTCTTGACCTAAACGCGCATTTGAATCGCCCACGCTCAGTGGCAAAAAACAAA
GTCAACAACGAGCTCTTTTGGTTCCCATCCAAGCGAAATCTGCGCAAAACAATTAGTACG
TACTGCTGTAGTTGTACAGTATGTTCAGGTCCAGGTGACACGTCTCATGCGTAGCACGCA
ATGCCTCCATTCAGACACATAACACGTTTCTTCCCCTAC
>NODE_62182_length_279_cov_2.242718_g58207_i0
GGATGGAGAAGGGTGGGAGGCGAGCAAGACCTGCGACGAGCCGAGCATACGGCTATATCC
GGCGATTGAGTAGTGACAAAAGCTGCTATTAAGCATACGTATTTATATCACTGCAGAGCA
GGGCCAACGATATGCGTTGCCCTGCTGTTCCCTAGATGTTGCCATGTGATGTAAGGCTGG
ACGGAGGTAGGTATGGAATTTTCTGGGATTTTTCTGGGATTTTTCGGGCTTAGAAAAACG
GCCAAAAAACATGTATGATATGTACCTGGTACGTACACA
>NODE_62183_length_279_cov_2.242718_g58208_i0
GTCGTTGGATTTTCACATTAGAGCCCAAACGGGACTATGTACTCGTATACAGTTGGTATA
TACAAGCATAACGACAGCTGCCGACGGCAACGTCAACAACTGAAGGTTCAGGTTTTTTCG
GTTTTAGGGCCGATCGCATCGCCCCCAATAAAACACTATTAATACCAGATCTCCGGGGAG
GATACAACATTTTTTGTTTTTGTTTTTTAACCCATCAGCTGCGAGATCTTGGTGAGATCG
AGGAGTATCGTGGGATTTCGTCGAAACTATGGTCCAGGC
>NODE_62184_length_279_cov_2.242718_g58209_i0
CTTGAAGCTATGATATCAGCCACCATGCCAGTGCAACTAAGCTGTGGTTCAACCAACGAA
TATTACAAAGTTTGTTAACAGAGTAGCCTACCGGTAGTACCTGGTATCCTGGTATAGGAT
GTCAGGTACGTGCGGCGTGAGAGGCGTTGCACTGACTGACTTGTGAATGCATGTGTGAGA
GACGAACGGGGTCTATTGCTTCCACACGCACACATGAACGGGTCGTCCGTTGGGGCGTGA
GGTGGCAGGGTCACCCCCCGTACTAAATGTCTCTGGTCC
>NODE_62185_length_279_cov_2.242718_g58210_i0
AACACAGCAAGCAGCAACAAAGGAGGGTTGGTTCGTCGCTTGATGTTGGTTGATGGACGA
GTAGAGAGAGGGCTAAATGTCAAATCTATTGTCTGTCTCGCGTTGATAATCCTTTTTTTT
AATCAGGCGGGAAACAGGGGTTTTACGTAGTCGGGGGAGAGGAGACTGTTGTTCTGCGAC
CCCGAGCTAGCGCACGAACAGATGACAAACAAGCACACGTCGGACGTATAGATAATCTAC
AGATATACCATCTACAGATAGATCATCTACAGATAGATC
>NODE_62186_length_279_cov_2.242718_g58211_i0
GCCGTCGTAGTGAAGATAAAAACTCTTGATAACTGTCCCCTCTTGCCACGAGTGCCTGCG
CGACAGTCGCAACCAAGTATCTCCGGAAGGTTTGAGCACGAGTGGCGTAGGCGGTCAAAG
CCATACAAAAACAATGTCATACCCGCATAGGTACATAGCAATCGCAAGAGCAAGTTAGTA
CCCTATTTGCCTTCATGGCAACCGTTTTGTTGGCCGTTACGAGATTGGTGCTTGGCCTCT
GAGAGAGGCCGTGGGCGGCACGTGATGCCCTAATATCGA
>NODE_62187_length_279_cov_2.242718_g58212_i0
GTATTGTGTGTCATAAACCTTTTGTTTTGACTATGCTGATCCACGCCCACGAAAGTATAT
ACACGACGGTTGCCTCATTGGTTTAAGCGAAATTCAATAGGTGGTCGATAGGTTGCTATT
CTTATGGAAAAGTAGAGATTCGATGTTTGATTGTTAATAAACAATAGCAACGGTGTACCT
TGAATCCTTCGCACTTTTACAACAGTTTTGATAACGAAAACCACCATGCCAGCGTACTTG
TGTGACAGTTTGTTATCCGTATGGAAAAGTAGAGATTCG
>NODE_62188_length_279_cov_2.242718_g58213_i0
CCTAGATCCAGCCACCGCACCTGGTGGAACCCAGAATGCTTGTGATGAACGAAATAATGA
TGTGCACGAAAAGCACGAAATTCAATGCACACACACACTCCGACTACGTACCGAAATTAA
ATCTACCTGCTGTGTGTGTTCCGAGACTCTTTCTCTTCGCCCCGGCCTCCTTGGCCTGAA
TGTTCGATCACCATCGATCCGTCGGAGAATTGCCATTGGTCAGTTCAAAATATCTGATGC
CATGTCAACCTGTGCCCCTGGGCGCAAGGCGCATGTTGG
>NODE_62189_length_279_cov_2.237864_g58214_i0
GCCCGACTCTGACCTCAACATCAATCGCCATTCAACCGCACAAGCTGAGTGATTCGTCGC
CCCGGAATGTTCTATTTTATAGAAATATGTATCTTGAATGATACCAGCAGGCGACCCTCC
TGTTAGCGCCAAGGCGAACAGCCCGACAACAGTTATTCCGGCTCTTTAACCTGATGTATC
CAATGAAGTGCTCTTTACTGCGCTGCGGAGATGAGAATGTGCATGAGCCGTGCGGGAGCA
GGTACAAAGGTGTGTATGGGGGTATCCTGCGTCTCTTTG
>NODE_62190_length_279_cov_2.237864_g58215_i0
CGTAGCAACAGACTGCGCAGGCTGGCGATTCTTACCTACCAGGTACTACTGTAAATTACA
AGCTGAGTAGTCGATCATCAACTATACAAACTTCGTCACAGCAGCAGCATCACATATATT
GCCAATACACCCCCCAAGGACCTAGCCTGAGTATACAAGTAGCCAGTATCAGTACTATTA
ATAGGGTATTTCAGAATATAGCCAGTAACTCAAGACTATGTTTCCCCCCAATTACTGGGT
ACGCCAAAGTGCCTCCAAGATGTGACGTCCAGATCACTG
>NODE_62191_length_279_cov_2.233010_g58216_i0
GCCGCCGCCACCACCACCACCTCCACCACCCCAGACTACCGGTACCAGGCTCCGCGATAA
CCCCCCAGAGGAACCAAAGCGGGAAAATTGTGTGGGGGTATCTTCCAACGCCTCAATGAA
TGCCTGTAGAGGCCCGCCAGAAGTCCGAAGAAGGTTCCTCACCGTGCGGCGGCGGGAGAA
CATGGCACTGCCATGAAGGTGCCATCGGAATGCCATAACACGGCAATGGCAGTGTCATGG
GCAGGCCCGGATTGAGGGGTTGGAAGAAGTCCCCCAGAC
>NODE_62192_length_279_cov_2.233010_g58217_i0
GGGGGGGAGGGGATACCAGCCAAGCAAGCCAGGAGATGTAATTTGTATACTGTATAATGG
CTACTGCAGGTATTTGGGGAGGAAGAGAGAAATCGTCGATCGATGGTCACGCGCTACGCG
TCTGATCGACTGGCCAAGTTCGGCACAAGGACATGCAGACATCAAAAATCAAAAGAAGCT
TGTCTGTAATTTTGATTTCAGGACCCTCAAGACCGCAGCAGCGGCAACAGCAGCAGCAGC
AACACCACCACCGGCACCAACAGCAACAGCAATATTCTG
>NODE_62193_length_279_cov_2.233010_g58218_i0
GTCGGTGGCGGCTGCAGTGCCGGTGGCGGCGGTGCACCGCCGGAAGGGGAGGTGATTACT
TTGCGCCATAAACAAAAAAAGCACGTTAAGGCGGGCCAGGGCGCGGTGCAAAACCCACAA
ACACGGTCGCTACGAGAAAAAAAAGGAGGGTACGACAAACGCTAGGCTCTACAGACACCA
CTCAAAGACTGCGGAAAACTCACGCGAGTTGAGTCCCCCGCCGATTAGGCCACACGGGGG
CAGCGGAACCCAAAGGTCTGCGGTACAATAAAGCAGTCG
>NODE_62194_length_279_cov_2.228155_g58219_i0
GTTGGTGTTGTTGCAGTTTCTCAAAGTAGTGTCCGAGAGGCACATAACTTTTGGTTGAGA
CTTTTTCGCGCAGACATTGTCCTGCTTCCTCCTGGTTTCACTGCCTCTCCCTCTGTGTTT
CTTCGGTTGCTTTTGCTGTTCGACCCCCGTAGACTGCACAATCACACCCACGTACGTCTC
GGGGGACATATCCGTGGAATCCTATGGTACGTGTTGCTGTACTATTACGGGGAACCATAG
TAAATAGGACCAAATATTGTTATTAAATAGTTGAAATAG
>NODE_62195_length_279_cov_2.228155_g58220_i0
GGCTCGTGCAACCGTCTCCGATGTCGACGCTCCCCCGCCCGACCCCTCCTCTTCCTCTTC
TTCTTTTTGTTCCTGTTCATCCTCTTCCTCTTCTTCCGCCTCTCCCTCTTCCTCTGCCTC
TTCGTCTTCCTCTTCTACTTCCTTTTCCTCCTCTTCTTCCTCTTCCTCGAGCTCCCTCCC
GTTGCTCATGGCTTGTCTTTTCTCCTTACCCTTGCCTTTGGCCCCCTTCACTCGAAAGTC
ATCGCCGCCGGACTTCTTACCCGCGCTCCTCTTCCCCTC
>NODE_62196_length_279_cov_2.218447_g58221_i0
GATCGTTCGTGCTCTGCGATGACCCATCTCCCTGTGCCAGGCCGTGGTCATGAAGTGGAC
AGGTCGGTAACATGGCATCAACGACAAGGCGGAGTATAGTCGAATCAAGAACATGTCAAC
TCAAGAATAATTAAGGGGGGGGGCGCAGTTTACCATGTTTCCAGCTGTCGAGCGTGCTTA
CCGTATGTTCGCCACGTCACGGACAAGACGATGTATAATACAATGACATACAATGAAAAA
CTGTCCATTATCCTCGACAATGCGATATGTAAAGTGCGC
>NODE_62197_length_279_cov_2.213592_g58222_i0
GTTTTGGTGGGCGGATCGTTTCCTTCCGAGCATGATAGGGGGATGCCAAGAACAACCGGA
GGGTAAGCATGCTCAAAATGATTTATGTCTTAGGGTTAGGGTTAGGGTTACTCCGTCGTG
CCAGGTACAGCAGCAGCAGGTGTGTATTGAAGCTTGTGTTCACGAACTATAAACACATCA
TGGCGGCTAGACAACTTTAGTTAGTTTTTTGTTTTGTCAACCTTAATACCTATATTCCAC
CGGCGAACATAAACCGACGACAGTGACGTACAAATACCC
>NODE_62198_length_279_cov_2.199029_g58223_i0
GTTGCAGGCAGTTTCTGCACTACTGTGAATCTCAGTTTACAACTGACAGGGCCCTTGCGC
TTCCTGTGTACATGAGGCAAGCGGAACCATTGTTAGTCAAATGGCATCCAGCGCACTTGC
GCTTCCTGTGTACACGAGGCAAGCGCTACCATTGTTAGTCAAATGGCATCCAGCACAGCT
GGGGCTTGTCGGAGATAGCCCCCGCGTTCGTAGAAGTGACGAGCCAAAGAGCCCGTGTCT
ATGTACAAATAAATGTGAAATGCGGAGATCAATCACTAG
>NODE_62199_length_279_cov_2.194175_g58224_i0
GTTGGTGCTGGCAAACAGCAAACATTCAAAACAAAATGCCCCCCCCACCCCCCCCCCCAG
CCCGCTACGCCGGATAGGCTGAAAAACCTTCAGTTAATCGACTGTACGTCGGCGTCTGAT
TTTATGCTTCTTTCGTAGAAAAAAACTCGCACACCCGCCGCCCCCCCGTATGTGCCGCCA
AATTTGGTCATTTTGAGCTTTTGCAGGCGTCTGACGGGTTTTTTTCCGTTTCACTTCGAC
AAAATGTGAAAAAAAAAAAAAAAAAAAAACAACCAAATC
>NODE_62200_length_279_cov_2.184466_g58225_i0
TGTGGGCCTACACACCTACACATCTTCGAAATTCGAAAAAGGCGAACAACGGCGACAACA
GCAACAACAGCAACTGATACATGCGTGTATCTTTGATAGTGTCATACATATCCAACCCAC
ATACTTTGAACTGCTCATCACAGCTCGTGGTAGGTACTGTTGTTGTACAGCAGGGTTGGT
ACTGATATGTTTTCGATATATACTCGATGCACGTATACATCTACGCGCCTCCTATACGCC
AGCGAACAAAAAACAAAAACGACAAAAAATCGTGTTTCC
>NODE_62201_length_279_cov_2.145631_g58226_i0
GATCGGTGCTATTGTTCTTAGTGGTGGTGGTAATGGTGGTGTTGGTGTTGCTGCAGCAGT
TGTTGGTGTCGGTAGTGTTGGTGTCGGTGCGGTGGTTGTCGTGCGTACGAGTATTGTCGT
ACAGTACGTACGACCATTGTTGCTGGTGTGGTTTGTTGTCAGGGGTTACTACTGTGGCAG
ACACGGCACTTCTTATGGTTGTTGTTGTTCGTTGTACGGTACTATCGTTGCTGTGGTTCC
GGTTTTTGTGTGTTATGGTATGGTATGATCGTCGTTGTG
>NODE_62202_length_279_cov_2.140777_g58227_i0
GTAAATTCGACGTGAGTCGACGAGGGAAGAAAGCGCTGCTCCCTTCTCGCGATCAAAACT
AAAACGCACGTGCTTGGTACCGTAGTGGGGAGGGAGGAGAGAGAAGAGCGTGCTTTGTGA
CCCCTAATCTGAGTTACGACTATGTATAAAGGAGGGAGAAACAAAAAAGCGGAGATTTGC
ATAGATGGAAAAAAAAAAAAAAAATACCAGGTGTAGACTAAATATAGCCGAATCGTACTG
CGTTGCGGCCAATTGCGAATTAAAAAGCGCTTGCGCCCC
>NODE_62203_length_279_cov_2.116505_g58228_i0
CGAGGAGTTACGCCGACAATAGCATGATGAAGAGCTTCTATTAACGACGTCGGTGTATAT
AGAATGTTGACAAGTCTCGCGGTCAGCTACAGTTACGAAGCCTATCGACTCAAAGTAGTT
ACGGTGAATTTTGTTTCAGCTTCCAAAGCAAGGCGAGCGATGCTGTCCAACACTGCCGAG
CTCGAAAATTCCCAGCAGGTTTATTCCAATCGGTGTGTGTCTACGTAAAAACGCCCCCAT
CGCTATGACCACCGTCTACACATTTCCCGCTCGTCCTGT
>NODE_62204_length_279_cov_2.097087_g58229_i0
TTAGAATAACTCATGTAAGGTGTGGGGAGTTTCGCAAGAGCGAAACACTACCGAGCCCCT
GGAAATCGTAGACGCTGCAGAGCATCGGGCTATTCGGAAGGTTGTGCCTTTTTGGAGGCA
ACACCCAGCGATGGGGCTGTGAGTGGCCGCTCAGATTATGCAAGAAGTATTTCGCAGGCA
GATAATCGCAGGGCTGAACGATATGTCCTACCTCACCGTCATATTACGTCACACACGTCA
TAGTCGTTAATGCTTTCGAAAAGACGCGCAAAAAAAAAA
>NODE_62205_length_279_cov_2.067961_g58230_i0
GTCTACTATGGCCGGTCGCCATCTCTCTCCCTGGTTTTCTAACCGTTGCTCGACCAACTT
GAGGTGAGCCGATCGCAAACCCCTCCAGCTGCTGTGATATTTATTCTCTCGGAGAGGGGG
GGTGTACTAATGTCATGCGAAGCCGTAGTGGTAGGACCGTAGACCCTTGCATCCCTACAG
TGCCGGCAGGGAGTGGCATTCCACGCCAACGATGGATTGTTTGAAATTTCCCCCAACCTC
GAGCACAATAGTTGGCGCGGCAACACGACGCCACTTACC
>NODE_62206_length_279_cov_2.067961_g58231_i0
GTCCCTTCTAGCCCTTATTCCAGCGATCCGGTCCTTTTCTTGCTGCTTGACCCTCTGCTT
CACCTGTGTTGTGTCCCTGTCTTTCTTAGCCGCGAGCTGTTGCCGCAACTCGTTCTCCTT
GACCTTCTGCTCCAAGCGCTGCCTCGACCTCTCCGCCTGCTCCTTCTGCACCATGAGCCG
CCGCTGCCTCTTTCTAGTGGCGTCCTCGTTCGTGTCTGCGAGAGTCGACTTTCCGCCCTT
GGCGGCTTTTTTCTTCCTCTTTTCGTCCCGAAGCAAGCG
>NODE_62207_length_279_cov_2.058252_g58232_i0
TAAACAGTAACTCTTCCAACGCCATAAACATCAATCAACCCACCCAGTAAAACTCAAACA
ATGAAATCGTTCGAAAGGATCAGGCAAAAACATTCCATTCGAAAACCTTAACCTGCCCCG
GGTCCCATGCCCCAAACACTACTACTGCTGTTGTTGCCTCCGCTGCGGCTGCCTCTTCTT
CCGGTCCCGGCGTTGCCGCAGCTCGGATCATCCAGCATCCTCCTGGGTGAAATCCGCAGT
CGCCTCGACAGCATAGACTCGACACAAACAGCAGGGGGC
>NODE_62208_length_279_cov_2.053398_g58233_i0
TAGACATCACTCGAAAGCATTTAGTTGGACAATTTCATTTAATAGATAACATTCGAAATC
AATTGTCTCGGCAATTCCAATTAATAGACAGCACCCGAAATCAATTGTAGGCGCAATTCC
AATTAGTAGACAGCACCCAAAATCAGTTGCCCGGACAATTTCGATTAGTATACTTCAATC
AAAATCATTCGGTTGGGCAAATCCAATTAATAGACAGCATCCGAAATCAATTGTAGCCAC
AATATTCTATTGAAATGGGAATGGTCCAAAGAATCGTGC
>NODE_62209_length_279_cov_2.038835_g58234_i0
TGATCTATCTTCCATGGGCCGTGGGACGATACATGGGGGAATTACGCTCTTCCTCGTCCG
GTCTTGTTGGAGTTCATCAAACTCGACACCGACGAGTTATACGGGAGGGTTTACTTACGG
ATGCGCTGGCCGTAGGTGCTTCGCGTGGCCAAAGTCCGTGTTTTGTACAGCTGCTGTACA
TGGCATGGTTGGCGGAGTCGTCGGTGGGTTGCGTCGACTATTCGACGATACCTCTAGCGT
TTCGGCTCTGAATAAGTTTACCTGGCTTTATACTCGGAC
>NODE_62210_length_279_cov_2.024272_g58235_i0
GGATAGTCGCCGTCGGTTTTCACTCCGCCATCGCGAATTGGTTGGTTGGCGGTAGTGGCG
GCGGTGGCAGCGGTGGTGGTGGTGGTGGTGATGGTGGTGTCGGTGCCGGTGGTGGTGGTG
GTGAGAGCGACGACGGGGGTCCCGTCCAACAGGCGGCTCTGCTGCTCGTGAGAAATCTGG
GGCGGTCGAGCGTGCCTTGCTCCGCGCTCGTCGGGTTTAAGGTGCACGAGAGGATTCTCG
GGGTTCTCTCGAGGCTGGAAGAGGCGGGTGAGAGGCGGG
>NODE_62211_length_279_cov_2.024272_g58236_i0
ATACATAGCAGCGTACGTGGAGCTTTTCTGACCGCACTTGCTCCCTATTCAATGTCGCCT
CGAGGACATACTTCGACGGAAAAATAAATAAATAAATAATGCTTCGTATACATAAATAAA
TGAATACTTGACTAAAGCAAACGAAGAAAACCCAATACAAATATGTACGGAAGGACAGAA
AACAATGGCAAGAAGCGACCACAACTAGAAACGAAATGATACTATATACGAGTAGGGGTT
GTAGCATCGCTGTCGTCGTGTTCTGCGACGGACAATTCA
>NODE_62212_length_279_cov_2.014563_g58237_i0
AAAAAAAAAAAAACGTGATATATTTTTTTTAACTAACGCGATATTTGTAACGCCAATTTT
GCAAACCTCACGAATCGTGGTTGTTTTGGTCACGAATCGAGTTTTATATTTGTTTTTGGC
GTTCGTCAGGAATGACCCTTCGGCTACGTGCTGTGGCGTAATTGCACCTGCTGTATGTGG
AGGGTCCGGCTTTGCCCGTGATTATCTACTGCTGGTGGGCTGGTGGTTTGGTGTTGGTGT
TGTTGTTGTTTGTGTTGTTGTTTGTGTTGTTGTTGTTGT
>NODE_62213_length_279_cov_2.009709_g58238_i0
CGCTGGTTTGGGCACACGGACCGCGCGATCTCCATGGTATCTATGAGCCTACGAGATGGG
ATACTTCGGTGATAGCTGGCTATATAGTCGAACGCGGCGACTTCTTGGAAATACCCTGGA
TCCTGGAGGCTGGACACGACAGAATCTGGCTTGGTCAGATACCATTTTGGGCGATGGCAA
GCCCCCGGCCAGAACTTTCCACACAGACCACCAAAAGGAACTATTATTTCAGAGCAGTCA
TACGTAAGGACGCTGATCACACTCGTGCCTTCTACGGCT
>NODE_62214_length_279_cov_1.980583_g58239_i0
GGGCAGAAGCGTTTGGACGCACGGGCATGGCTATTCCCCTTTCAGATAATCGCTTTGGAG
CTTGCGATCCACGAACGAATTACCTCATGCGCTCCTCAGGAGCATGTCGGAACATTTTCT
CGCGAGGCGGTGAACGTTTTCGGTTGATTCATCCGCCATCGTGCCCACCGACCTGCTCTG
CACGGGGCAGGACCTCGCGTGCGCTCGTCAAAGATGTCGGGAGACATGTCAATGTCAAGC
TGTCTGTCTGTCAAGGCTGTCTGTCAAGGCAAATCCAGC
>NODE_62215_length_279_cov_1.970874_g58240_i0
GTCGAGACGATGTTAGAGAAAACGAGCGGTGATGGTATCGTCACACACGAACATAATAAC
AACAAATAATATGCCCCCGACTGTCTACCCGAGCATTAAGCTGTTCCCCTTTTTGCTCGG
CGACAAGTTCCTTTAGCACGTTAGAGGGAAGAAAGAGAGACACGCCATGAAGCAGACCGA
CCTGTGTGTCACCATGAGAGCGGAATACCACCTTGGCATGTGTCGACAGAAATCCAATGA
CCCTCCCATGACCCACGAAGCAGACTTGTTCCTGTGCAC
>NODE_62216_length_279_cov_1.956311_g58241_i0
CTCGGACGCCATAGCGGGTCCTTCCAGCTCACGACAAGGCTGGGGCAAACAAGAGAGGCC
TTCCGTGTGGCACAAGTCACCGTGGGTTTCCATACAGGGAGGCGTGTGCCCCCCGGGGAC
CGCTCGTCATTATCCCCGTTTTCATGCCCATCCAACATCAACCGGAACCCCGCTTGGATC
CACCGTCGTGCCCAGACAACCGCCGCAACATCCTCCCCAGCTGGATGGCCAGGGACAGGA
CAGCCACGCGATCCTCTAGGTGGTGGACCTAAGGTTGTC
>NODE_62217_length_279_cov_1.941748_g58242_i0
CACGAAGTGTGTATATGGCAAGGCGCCCACGAGGCGGTTACACAGTGCTCCCATTGCTGT
CTCCGGAAGTGGCCACACCAGAAATTAAACTATCTCATTGAAGCTGTCATCCATATACAA
GTCCGCCTCACAAGCGGTTCTTAGTAGGATGCAGCTTACCCTTCATGCGACTCGCCCAAC
ACCTCACGACGCTTTGCCCTTGGTGCTAGCACTGTCTGCCTGGTCGGTGAAAACCCCGAC
ATGCTCCGTCCCGGCATTGTAGGGATGCGAGGGTCTATG
>NODE_62218_length_279_cov_1.917476_g58243_i0
GCGTGCGCATTTGTTTAAATTGTTTGGAGTATGGTTGCTTTTTGACTTTTTTTTCTTTTT
TTTCTTTTTGTTTTTCGTGTCTCGGGCGAGGAAAGGAAGAGAGGGAAGGAAGGGAAGGGA
CGTAACCACTGTGCTGTCTTGGTCCTCTTTTACGTGTGGCACATATAGACTGAAGACACT
ACGATTTTTAATTTCTTCATCGCGTGTCCCTTTTCTTTTTGTTGGTGTTGCTGTTGACGT
TATCGTGGTAATAGGTCCTTGTTTTTTTTTTTTTTTAGG
>NODE_62219_length_279_cov_1.902913_g58244_i0
GCCGCTGGCCTTGAGCATGCGACGCAGCGCGCTTAGGTCTTGCCGACCCACTAGCTCTTG
CGCTCGCGCCGGCCACTCCACGAGCGCTTGGCTGCTCGCCGCGTGCAGCAGCTCGAGGAG
CGGCAGGACGAACCCAAGCGGCGCGAGCTCGAGGTCCTTCGCCCCGTAGCCCTCTTCCAC
CATGGCCGCCACGAGGCGCGCGCCGACCCAATCCGACTTCTGGTATCCTCCACCCCGACA
AGACGCGCCGCCACCGCCGCCGCCGCCACCATCACCACC
>NODE_62220_length_279_cov_1.868932_g58245_i0
CATCTACAGCCTTTCTTTGTTTGGCGTCGCCCAATACGAAAAAATGTGGCCCGCGAAGCG
CGCCGATTTTCGTGCTTGTACAAATTATATATAACTGCTACACTGCTATGCCACTGTAAG
TAGCTTGGTCCTGCACTTGTTTTACACCTACGATACCACCTGGTACTCTTGCTTCCATTT
GGTACGTTGACCCGTTAGTGGCCCTTCCCGTATGGCACCCTGCAACACATAGTGGGGGCT
AGATATATTAGGCCTCCGCAGGTATGCCGCCGAAGCCCC
>NODE_62221_length_279_cov_1.868932_g58246_i0
GGGTGGAGACACCGAGATCGAGCCCGCGGACAAAATTCCTCCTTGCCCCTCGATTGCTGA
TTTCACCATCTCTGGGGAAATGTTCAGGTTACCCTTTCCGCCTGCCAGGATCGCCGCAGC
CTCCGAAAGAGCATAGTAGATCTGTCCAGCCGTCTCAAGCACCTCATACTCCAGCAACAG
TTCGGTTGTCGTGGCGTCCGGAGGTCTCAGCCGTACTTGCGATAGCAGCGGAGGAACCGC
TTCAACGACGCGAGACAAAAACTTCCCGTGCACGGAGCT
>NODE_62222_length_279_cov_1.868932_g58247_i0
ATATTACAACATTTTTGTATGTTACTGTTTAATCCAATCGTTTCCTATATTTCGGGACAG
AATGAACCGAAATATAAGGACAGCAGCGTGTGTATTAATATTTCATCCAATCGTTTATTA
TATTTCCGGACAGAGTGGTATACGAGATCACCTATATTTTCCCTGAGGTTACGGTAATCA
CTCGGTTATAGTATAGGAGCCCCAACATCCGATTTTGATTTATTTTTCAAGTACAGTAGT
GGTCCCTCTATAGTGCCGGTCATGCCGGTGGAATCGCTC
>NODE_62223_length_279_cov_1.868932_g58248_i0
GGCGCATGTTGTAATGTCGTGATACCACCGGGGTACACACAACTCCACCCCCTGTGATCT
TTTTCTAGACGTCCCAATCTTGTCACCGAGTGTTGATGCTTGGCGCGTCACCTACTAATA
GAGGCAATCGTCACCACGGGCCCCAGTGCCACTCGCCCGTGTCGGAGTGATGGATTTCAC
AGGGGCTTCAGTGGTAGACCCCAGCATGACGGGAATGCTGGTCGGTAGAGCCTAAGTGGG
GGTCGGCTACGATCCTTATCTCCAACAGCTGTCATCGTG
>NODE_62224_length_279_cov_1.868932_g58249_i0
AGTACAATCACTTTTGTGCGCCTTAAGCTTACCTATTATTCTACCTCTACTCTTCGCCGT
TACGGGCATTGGGCGAAGTTGTACGCGGGCGTCAGCCCGCCGCGGCGAAGCCCTCCTTGT
ATATATATTGTCTGACTCGCTGTAGTAACTGACACCCTACGACGACCAAGCGTGTGGTAT
CGCACGCCCGAGAGCAGGGTGTGATGTTTGTCGCGAGATTCACGCACCAGTATCATCCCC
ATATCGACATCACCAATGTGTCGCCCTGCGGTGTTCGTT
>NODE_62225_length_279_cov_1.868932_g58250_i0
CCACTACCACTACCACTACCACTACCACTACCACTACCACTACCACTACCACTACCACTA
CCACTACCACTACTACTACTACTACTACTACCACTACTACTACTACTACCACTACCACTA
CCACTACCACTACCACTACTACTACCACTACCACTACCACTACCACTACCACTACCACTA
CCACTACCACTACCACTACTACTACGACTACTACTACTACTACTACTACTACTACTACTA
CTACTACTACTACTACTACTACTACTACTACTACTACTA
>NODE_62226_length_279_cov_1.864078_g58251_i0
CGGGCTCTCGGTGGCGTAAAACTCGCAGCGGCAGATAGGACAGGTGGGCTGCTCCCGCTC
TTCCGTCCCCTCGTTCTTTCTGAGGAGCGTAGCCTGCTTCAAACTCGACGCCTTCACCAC
CTTCTTCTTGTGGATTTCCTCGCCTGCTGCCCCCTCCCCCCCTTCCGCCTTGCCCTCCTT
TTCCGCCTTCCAAGCCACTCCAGCCTTGCGGCCCCTCGATCCCCCGACTGTGTCAGCTTC
GCTCGCGGGAGACGGGTTGGAAATCTTTGCCGGCTTGGC
>NODE_62227_length_279_cov_1.830097_g58252_i0
TGAGGAGCTCTATACCTAACCTAACCCCAGGCCTGGTTTGGGAGGAAAACAAAAGTGCTA
TAGTCTATACTAGATGAACAATCCCACCGCCAAAGTATAAATTGAACACTCTGACAAAAA
AAGCACGCCCAATAAACGTGTCTATCGTATCACGCAGCTTGCAAAGTTGAGTTTCAACCG
TTCAATCGGTAGTACTCACAGCTGACGTATTTTGAATATTTTATAAAAACACCCAGGCAT
ACACAAATACCAAAAACAACAGTAGTTCTTAGCTGTCAC
>NODE_62228_length_279_cov_1.815534_g58253_i0
CGGGCTACGTACGCGTGATACATGGTATGGTATGACCAACTGCTCATGAAATATCAGATC
CTGGTATCGAATAATGCCAACCTTCCAAACAAAAGGCCGTCAACTCCTGTAGGTCGATGT
GTTACGTGTAGAAACCTTGACAAGCCTACTGGTACGTCATATGTCTGCAGTCGTCCACCA
GGTATTAAATAGTTGGTGGCTTCTCCCAGGTATCACATGATCAGCTGCACATGATACAAA
ACCCAAAACCAAACGGCCAAGCAACGTTTTGTCTTTGGT
>NODE_62229_length_279_cov_1.796117_g58254_i0
TCAATTTTTCTCGGCTCCTAGGATGAATAGCTCTATGTTGCACAAACACTGACACTGACG
TTCCTTCAGATATAGGGTAAAGACCCCGTAAACAAGGACAGTAGTTGTAGCGAAAATTGA
TGTTGAAAACATACGGGTCGGTAGTTATGCCAGCCGGAGAAAATTGTGCCCCAAAACTAC
TGTACCCCCTCCCCACGAGCGCATGACTCGCCACGACAGCGCAATTACGCGACCAAACGT
AGCACCAACTAGGCAATATTTTAGTATGGCCAGCAAACT
>NODE_62230_length_279_cov_1.786408_g58255_i0
TACGAACTATGATGTTGGTTTATGTGGTATCATCTTGGCTTTAGAGTAGTTGTACTGTTG
TGTTTCTGTCTGTCTGATTGAAGATGTACACCGACCACAAAATTCAGCCCACGCCTACCC
TGAGCTATTTGTTGTCATAGCCAGGGGCTCGGTAAATTCACATGTTTACCACGCAGCCCA
TCATCGGCGGTGGACTCAACATGCAAAGTGGTACCTACCTCAATCCAGCGAGGGCTCGGT
TACGCTTTCGCGCACTGATGACATCTATTTTATGGTGCG
>NODE_62231_length_279_cov_1.776699_g58256_i0
GGGGAACAGGTTCTTGCGAGCAGCTGGGGCTCGTCGGCGTCGACGGGGCGCGTGGGAGGC
GCTGGCGCTGGTTCTGGTGCTGGCGGGGGCTATCGCCGGCCCGCCCGGCCGCTGGAGAGG
TCCAGGGGGGAGTCTCTGCAGCGGAGCTTGGAGGACGCGCTGGAGGAGAAAGGCGCGTTG
GTGGCGGAGAGGGCGTGGCTCCTGGAAGAGCTGCAGCGCGCCCGAGAGGCGACGCTGGAG
CGAGATGGCGCCCTCGCGGGGCAGGAGGTCCGGACCGAC
>NODE_62232_length_279_cov_1.766990_g58257_i0
CGGAATCCACTCAACCGCACAGAACCCAAGCTTGGAAACGTGGGTGCCGCGGTAGAGAGA
ACATTACTTGTACTCGTACATACGAGTTCAGCAGTACTGCTGTACGAGTAGTACTCCTCT
GATAAAAAGCAAAATGCAAATAAAGTGAGGCTCACGAGAAATGGTGGAGTTGATCCCGCC
GAACGTCCGAAGGGCTTGCCCCGAAGAACAAGAAGGGGTTCCTGCTGCTTCACCTCCGCT
TGAAGAGAGTACAGATCAAAACAGGTAGTGTGGTGTGGC
>NODE_62233_length_279_cov_1.762136_g58258_i0
GTGAGTGAGTGAGTGAGTGAGTGAGTGAGTGAGTGCGCGGACTAATTGCTACCGGTACAT
ACCCCAGTGTCCTGTATGTACACTGCTGTGCTCGTGCGTTGCAAGGACGCCGGGCGTAGC
AAAAGGCGATCGGCATTGCACAGGACACAGCACAGCCGGTAGCCACACAGAGGGAGAGCA
TCACGTGGTGAAGTGCGGTGAGGTCGGAATGTCGGAAGGGTGATCTCGCCGTCGAGTCAC
ACTTCACGACACGTATGTATGCTTGCTTCTGTACTGTTT
>NODE_62234_length_279_cov_1.757282_g58259_i0
CCCTTCCTCTTCCAGCTCAGCGATAGCCTTGAGCCGAAACGCGACGATCTCGTTGGCGGT
AAGCCGCTCGTCCAGACGGGTGAACTCCTTGTACTCCTCGGGGGTGGCCCGGTGGCGCGC
TCTCGCGGTGTAGAGCCGGACGTACGTCTTGCGGAGCGCGAGGAGGCGCACGACGTCCGG
CCAGCCGAGCTTGGCGCGCTTGTCCGCCTTCCCCGGCCTAGACACGCATTTCACAAGGAA
AACCCACCACGCTTTGGGCCCGTCCTTGATGCTGTGCTT
>NODE_62235_length_279_cov_1.742718_g58260_i0
CCGCCGTTGCTGCCGCTGCTAGCGCTACTGCTTCTGCTTCGGGTGCTCGGGAGCCGACCG
GGGGGGATAGACTCAGACCCGGTGCCACCTTGACCGCAGCGGACATCGCCGAGGAGATTG
CTCGTGTGTCGGGGGGGGGGGCACCCCGCTCGTCTGCGCAAGTAACGCCGGCGGTTTCCG
GCGTCAACGGCGCGGCGGCCGCTCCCCCTTTCGCCGATAATTCGATTGGCGATAGTGCAG
CAGGTGCTGACGATACTGGGCCGTTTTCACGGGTCAGCC
>NODE_62236_length_279_cov_1.737864_g58261_i0
ATGAGACGAGGTATCAAAACAGGTAAGAGTGCTTCTGTGTCAAGCACACGGAAAGCCTAA
ACACCGGACGTCCGAGTGGGGATCATTCCCAAAGAGCGCCCTTCGCCAAAACCTACGCAA
AAACGCCCTGCCTGATGTGCTACACTACTGCTACTGCTGCTGCTGCAGCCGCTGCTGCCG
TTGTTAACGGCCCTACTACATTTTTTTCTTTAAAAAGATAGGAACTGCTCGGCCCAGGGG
TGTGAGTATATTCAACAAATATTCGACCAACCTGTGCGG
>NODE_62237_length_279_cov_1.718447_g58262_i0
GGGGGGAAGAAGGAGCGGAGGTGGCATCGGCTGAGGCCGCGGCGGAGGCACAAAAAGGAA
GAGGCTCTCGCGCCTACGTTGTTGGCTCCGCCCAGCGATGGTGGCGGCGGTGCTGGCGAA
GGGAAGGATGGAAAAGCCTCGCTTGCGGTGAGAGCCTCCCCTTCTAGCGGAGGGGAAGAT
GGAAACGCCTCCCTTGCGGTGAGAGCCTCCGGTTCTCCTCCTCCTCCTCTTCCTCCTCCC
TTCCTCCCATTCCCCCTCCTCTTACTCCACCTCCCTTCC
>NODE_62238_length_279_cov_1.703883_g58263_i0
GTTATAGCACCGTTGACGGGGGCAGCGTGTAGGTTGGACTGGTTGCTGGTTATAGCATCG
TTATTGGGGGGCGGCGTGTGGGTTGGTGTCGAGGAGAAAGGTCGGCTTATTCGATCCCCT
CGTGCACGTTGCGGGAGGACAAAAAAACAGCCCGCTTGGTACGGTGGAAAATAGGGGACA
AGTCATTCGATGAGTCGGCGGCGCTCTTCATGCCTTTCGACAAGTAATTGGGTCCGTGTT
TGTTGTTGTCGTCGTCGTGTAGTATCGCCGCGGCATAGG
>NODE_62239_length_279_cov_1.703883_g58264_i0
CCGCATCGTCAACGGCGAGTCGGACGAGGTGGTGTCCTGGTCCGAAAACGGCGCTGGGGA
AGATACGTTTGTCATCAAGTGCGTCCAGGTATTTCAGGAACAAGTGCTGCCAAGGTTCTT
TTGCCACAGCAACTACTCTTCCTTCGTCAGGCAACTGAACAACCACGGTTTCGTCAGAGT
CAGAAGTCCGTCCACCGCTGCCTGCAACACTGGGGACGGGCGCCGTGGTCGGCCAGTGCG
CGAGGCCAACTGGTGGGAGTTCAAGCACCCCAAGTTTCA
>NODE_62240_length_279_cov_1.699029_g58265_i0
TACATCGTACGTGGACCGCATTGGGGGTGCGTGCGCCACGTCACACTGCTCTTGGCAGTG
CCGTGCATTGAAGGGCCGATCCGCATGCACGAACTACTACACTGAATATCGTAATAATTT
ATAACAATGGTTACCGTTCCGCTACCACACATCTGACAGATAAGATAGATCATATAGATC
ATATGCATCATTCCCAGTTCACGGTCTAGATATTTCAAGGCAGGTCTGTTCCCGACATTG
TATGTATCATCTACTGCTGTATCATCTAGCTCATGTTGC
>NODE_62241_length_279_cov_1.689320_g58266_i0
GCAGTCGTAGCCCCGGGAAGTACGTAGATGGCGGTCGTACAGTTTTAAGACTCCCCTTCC
GGCCAACACGTTGTTTCCGCGATTAGGGGTGCTGGCCCGTGCGGCGGACTTGGGACTTGC
CACTTTTGGTCAGCTTGAGGCACAGCTTCTTCTCGGCCTTCTTAGCCTCCTTGTCCGACA
TGCACACCTCAAGGGTGTTGAGGGACACGGGCCTGTGCTGCTGGGTCCACCGTGCGCAGC
CCCCGGCCAAGATCTTCTCAAAGTTCTTTTCGAAGTAGG
>NODE_62242_length_279_cov_1.669903_g58267_i0
GACAGGGGCAAGGTAAGTGCGGACCCGGCCGTCTCACTCGATGCATTTTTTACGCTGCTG
TAGTAGACTACCATATAATATAGATCGGGGTCCGTGCGTGTTGCAGGTTCTGCACTAAAC
ATCGCTCGGGAGTCGGAAATGGCACTTGGCATGCGGGACCTGTCCCGACCGTCGATGCCA
TTACTAAAGCAGCCGACCTAAGACATAAGCGTGCGTTCCCCCCCCGTAGCTTGCGAGTCT
TCGGCGCCAGATCTCTTATCCCTTCTCGCCTCACCTCCC
>NODE_62243_length_279_cov_1.660194_g58268_i0
AAAGGGAGCTGTATGTATCGTATGTATGACACGCACGCAACATGGCGATACTCGTGTATG
ACACGCACGCAACATGGCGATACTCGTACGTACGTGTACGTACGTACGTACGTACGAACT
GCTGCTGCTGCTGCTGTACGCGCTTCGTAGACGGGTGGCATATCGCCCCTCTTGTTTTGT
TTTGCCCGCGTTTCATGGGTCCCAACTGGGTCAAGGGGTGCGCTATTTGGCTATGTGGGT
GCTATTCACTATTTACCACAGGTGATATTTAGGTGCTAC
>NODE_62244_length_279_cov_1.640777_g58269_i0
GCGCCTCGTGTGTGTGTGTGTGTGTTTTGAGTGTAAAGTTATTTTTTAGCCCTCCGCCGG
AATGGGGTTAGTATGCACTAGGTTAAGTTAGCCATTTAGAAACGCATTGCCGTTTTGATG
ACAAATTACTTGGAATTAGAGTCAGATAGATGTTGTGTGCACAGTTGCAGTACTAAAAAG
GGTTAGGCCTTGTGGTCGTCCGATCTCATCATCCCTCCTCCTACGTTCGTACGTACAGTA
GTTCGAGCGGTGGTTGTGGCCTTATATACCGGTGAGCGG
>NODE_62245_length_279_cov_1.635922_g58270_i0
GGGCAGCTGGTGCAGGCGCATCTGGTGCGACCCCTGTACAAGCACCGACTTGGCTGGCCG
ATCGCCTTCAGCGACCTGGAGCACGTCGACCACTTCACGCACGAATCTCTCATCAAGATG
ACCGAGCTCGATGATGTGGAGGTTTGCTGCTTGGACTTCACCGTGACCGAAGACCGTCTG
GGCTCAATGCAAGTCGTAGACCTTAAGGAAGGGGGGTCGGACTTCGACGTCACGAACGAG
AACATCGGGGAGTACGTCGAGCTGGTCCTGAAGCACCGC
>NODE_62246_length_279_cov_1.631068_g58271_i0
AGCAGATGCAGAATGTGCGCTCTCGACGGCCCTTGAAATTCCCGTGGACGTATATATGCG
TGGAAGTTTTTTGTCGGAGTAAGACAAACAGAAAGGCTCTCAGCATCCTGGGGGGACCGA
ACGTAGGGAAATACACGTCAAGGAAAAGCGGCTGCCTTTAACCGTGTGTCTCGTCCCCTG
TTGACATGATTACATGCCGACATTGTTGTTGTTGTCTTGGCGAGAGTGGGGATGTGTGAA
GGTATGATGTCGGGGCAAGACAGACAGAAAGGCTCAAAC
>NODE_62247_length_279_cov_1.611650_g58272_i0
CATAATTCCAACACCCGTAGAATTACCCTTACTCCAGCAGTTGTGTAGGGCCGGGTCCAA
AGCCTAAGCCTGCATGCCCACAACAATGCCACGAAGATGGAAACAGGAGCTCAACGCTGA
ATAGCACCACCCTGCACCCGCTGACTTGTTGAACTAAGCCACATTCTGAGACCTTTTCTT
TTGAAACTACTCCGTACTCCGGTTCTCCGTTCAGGCCGAGCTTTTTTTCTTTCACATTTA
GGAATTTACAGCTATTTGTAAGCATTTGGGCTCAGCGAG
>NODE_62248_length_279_cov_1.606796_g58273_i0
GTGGCCAAGCGCTAGCCCAAGGTCCAGCAGCTGACCCACTTCAGTGGTTGCTGCTGGGTG
AGAAGGAGGGTTGGAGGGAGGAGTGCGATATCGGGTCCTGCTGGTGCCAAGATTAGCAGC
CTTCGATGTCGCGTTGCCAGCGTCTCTGGAGCCTGTGGGCGCTAGAGAATACCGCTCGCC
TGATGGTGAGAACATGGCGCTCGACTTAGGCAGTGCTTGCACTACCCAGGTTGCCTGGGC
CAGAAGTCGTGTTCGTGTGAAGTGCACCAGGCGAGAGTG
>NODE_62249_length_279_cov_1.597087_g58274_i0
CCTGACAATCCAGGCGAGGCCGGGCAGACAACCTGTGAGATTGAGATCTCGCCAGCCGGG
CCACACTACAGCAGCACATATCACGCAGAGTACAGAGAGTGTAAATAGTTCAGTACGAAG
ACTATAGACCCAGAGCGGACGTACGAAGAGTACACAATAATACCGGTACAACAGAAGAAG
TGACTGCTGCTGTATAGTACAGAACAGTATCGACAGCATCGCACAGAGCACATACAATAA
ACAATACACAACGATTGAGTACACAGAGCACACACAGTT
>NODE_62250_length_279_cov_1.592233_g58275_i0
GGGGAACGGCCTTGTCTCTCATCCCAGGGTCTGGGTAACTCATCCTCGCCGGATAACGAG
CGAGAAAAACAAACCTGGCGTCGGGTAATCATGCGGTTCGTCGGGGTTAATGGGCTTGAG
CACAACATTAATATTTGCAGCGTTCGCCGGCGTATCGGTTCGTCGGCGACCCGCTACTCC
AGCCGGATCAACAGTGCCAAATGACCGGACGAACTGCGCCAGCGCCACAACAAAAGTCAC
GGGTTGGTGTAGGAAACGTGTGTTGGTGCTTATAGCCTG
>NODE_62251_length_279_cov_1.563107_g58276_i0
GTTCTCATGGCGCTGATGAATATCGTCAAGGGCTCCACAAACCTAGTTCGCCATATTGGT
AACAGCATTTCTTCTATTCTACGTAAAACATTGCCTGATACTTGGAAGTATATATTCATA
CATGTTTTTTTAGGTTTTCTAAGGCCAGCATTATCTTTTTTATACGTCATTTTTTTCCCG
ATTTTACCCACCCCTCGAAAGCGATATCGACGATCTCCCGAGAACAGCCAATATGTGTAC
AATGCCTGTAATTCCGTACCCGTACTGGTATGTTTTGCT
>NODE_62252_length_279_cov_1.514563_g58277_i0
GTAGTAGTAATAGTGGTAGTAATATTAATAGTATAAGTAGCAAATAACTGTTTGTTGTGT
ACATAGAGTACAGGCAGGCGGTGTAAGACCGGGGATCGATCTAAAATCGGAAGGGCATCA
AGGTTTCACCAGGTCGGAGATGAGTTTGTACTCCTTTCCCTTCCATGGAAACCTTTATTA
GCATTTGCTGACTATAAGCCGCAGGCAGTGGGAGGCAACCTTGAGCGTAGAGAGCTACGT
GCTGTAGCTGGTGCTGTGAAATAGCAGAGGCAGCAGGCG
>NODE_62253_length_279_cov_1.509709_g58278_i0
GTTCGTCTGTACATGAAACCAAACCAACTCACGGTTGGGCGGGGGGGGGGAGGATGCCGT
CGACAATGTGATTATTATTGCGAACGGCTCCTTGCCTCGAGAAGCCCCTTCTTGCCCCTC
GCGACGATCGCTGAGTAGAGGAGGGGAGGGCTTAACTTACCCCCCCCTTTGGTTGCTGCA
CCCCAATTTTGAGGAGAAGAACCACTTGGGATGAGAGCTGCATTTTTTTAGGGGGGGGGC
AGTGAACAAATTAAATTTGAACCGCGTCGATTTTTTCCT
>NODE_62254_length_279_cov_1.495146_g58279_i0
GGCAAAGAGGGTGAGTCAGGTTTTATATAGCCAGGGATGGGTGTCTTATGTGTGTGTCAA
TTAGACGCGAGTCGACGAGGGAAAAAAACGGGGGCTGAAAGTTCTTCTTCTCCATCGATT
GGAAAAAGAAATGCACGTCATGAACCAACCGTACAGCACGCGACATATGTTAAGAATCTG
ATAATGAAGAATTTGAGACTTGAGATTTTGGGGGGAAAATGTATGAATGCGACCTCTTCG
TACTGAAAATCGTGTGTAACACACCCAGTCAGTCTTACA
>NODE_62255_length_279_cov_1.495146_g58280_i0
GTGCGTGCCCGAAGGGTACTGCGAATTCCAACAACCCCAGCAGGCTTGCCTTCGACATAT
TTTTGGTTTGTCGTCGGGCATCAAACGTCACTCCCACTCCTTCGTCATGCTACTCTAACG
ACGACCACTATGATACCTCCACTGTCTGCTGCTAGATACGTCACTTTCTCACATCACACA
CACTACTGCTGCTACAGCTATATACCACCAATACTGCAGCTGCTACTGCTGCTGCTATAA
TATACCTGGTATACAAATGTATGAACCAGGTATATACAG
>NODE_62256_length_279_cov_1.495146_g58281_i0
CAAACATCGCTTTCAAACATCGCTTTCCCATTGGCATAGGTCTAAGTTTTTTTCACCAGC
TCGATTGCTCGGTCTGCAGTACACACACTTGTGGAATTAAGCACGCCAACCCGTTCCTTG
GCCGTGCAATAACAATCATATATGTACGTGTACTCATCACGGTGTGCATATTGGGCTGGC
GATGTCACGATACATCGTGCACATCTAGGAGTCACCGTTTCGTTTAGCCCTTTCGGTAGC
CTTTTTCACCACCCCTCCCTGACCCCCGAGATTCGCAAC
>NODE_62257_length_279_cov_1.495146_g58282_i0
CCCGTGTCATGAAAGATCTGTAATGCTTGCTGCTCGCTACCGGATAGTTTCCTCGATCGC
GCGCCGTGCGGCAGCGACGAGGTGAGGAGAAGGATAAGCGGAATAGGTCAGGTTTTCTGA
ACGTGATTGCCCGCTGGGCGGACAGACAAGACAGGCAGGTGCTGTGCTGGCTGCCAACAA
TGCTTTTTCTTCCTGATTTACGCCACCATGTCTTCACCAAGGACCGAACAGTGAGGCCAC
TGGAAGTTGTCGTACATGTACGGCAGGTGCTCCGTGTCC
>NODE_62258_length_279_cov_1.495146_g58283_i0
CGGGCCGTCAACAAGCGAAGAAAGAGCTAAGTACATCGTCAAGTCTTCTCGCGATGAAAA
CGCAAGGCACGAACCGTATATAGTGGGGAGGGGGAAGACCGAGCCTGTTTTACAGTGGGT
ATATGGCACCCCGTAACATATACCAGGTACCTGGTATTAAAATCCAACATGTTTCTTTAC
ATGCTCCTTGGCCGACCTGTGCTTGGAAGTTGTCCGGAAAAAAATCCGGGAAACAAAAAA
CGGGAAAAATATCGACCATATTGTAATTCCCATCATATG
>NODE_62259_length_279_cov_1.495146_g58284_i0
TGTAGATAGATCATGATCTGCCCGGGGGGTGTTTTGTTCCCGCGGGACAACCCCTTTGGC
GAACATCCGACGGATGGCTGTACGAGTTCCTTTGCCTCCTGTTTGTTTGGTTGGTTAGTC
GTTTGGCTGGTTGGTTGGTTCGTTGGTCGTTAGGTTGGTTGGTCGGTCGTTTGGTTGGTT
ATTTGGTCGGTTCTTTGGTTTGTTAGGGTTGTCTCTCTTTGTGTTTGTTTGTGTGTATAT
ATGTATGTTTGCTTGTTGTATTGGCGGGGAGCATGTGCC
>NODE_62260_length_279_cov_1.495146_g58285_i0
GTAAGGCCTAGATTGGGTAGGTAAAAGGTTACCTTTTGCCAGTAGCCCAACGGATTAATG
CCTTAACATTGCCCTTCAGAATTCAGAATAGTACGTGCAATACGGAAGGGTAAAGTGTGA
GCTACTCGTACTGCAAAAACTGCCGTACTATATACAATTCCTAATTTTGTTTGAAACAAA
CGTGGATCCAGATGTAAGGGGGTTATAACCAAGACCGCACTAGAGTTAATCGTATTACGG
GGGGCCGTAGTAAATAGGACCTACGGTACAAACAAAAAC
>NODE_62261_length_279_cov_1.495146_g58286_i0
GCTCAATGGGTCCTGCATCCTCAGGATCGCTAGTGGGCAACGACTGAATTGTCCCCTGAA
TCAATACAATAGAAGGGTGTCGCGAACGATTTACATTAGATGTTATCAATGTATAAATGT
GGTCCAGTTCTCGCATCTGCCTTGGACGTATCGTAGTTCTTCCACCTACCTCAGGGAATT
TTGCTAGTCCCGTGAGCACAACTCTACAGCCGTCAACAGCACAACAGCATCACACAAGTC
ATAGTTGAACGATTGATTACTCCCCTGACTTAATGTATT
>NODE_62262_length_279_cov_1.495146_g58287_i0
CGGAATGTCACGTCTGGCGGCTGCCGTCTCCAGCTTCAGCCACCGCCGCCGCCGCCGCCG
CCTCAGCAACCACCACCACCGCTGCATTGTCCCCAGTCTACCGTTACGCCTATGGTGGCG
GCCGTTTCACGTTTACTGCCAAACGTGAGCTTGTGATGAGAAACGACCGGTCTGTCGGCG
ATGCCGTTCGTGTCAGGCTACCTCTTGGTAAGGGGAGCGGTCCAGGCTTTGGCGGCGCCT
CGAAAACAGGTGATGCCGGTTGTGCGACAGAGGTCGATC
>NODE_62263_length_279_cov_1.495146_g58288_i0
AAGCAAGCGTGTGCAACACAAGCCAAAATGTGTGTGTGTTCTTCACATTAATTAAACCGT
CCTTTTTACCCATCGACATCCAGCACACCCAGTGTCCGTGCCGGTTTTCTTCCTTCTTAC
CGTGTAGAGAGATGCCAGTTATGTGGTCACAAAACTACGACACAGAGATACTACTGTTTT
GTACGTTGCAATGCAGTAGGCAGATCAGGCAGAGCAGACAGAGTGTACCGCCGCCCTATC
GCTGTCGGCCGGTCTATGATTGCGAGTGTGTCATACGGC
>NODE_62264_length_279_cov_1.495146_g58289_i0
GTAGATATGAAGTTTAAGGAGCAACCGGGCATATGGCATATACTGCTGTATGTGGGAATT
GCGAAGCGTCCATACTGCAGCTGCTGCTGTGCTCGTGTCGGGCTGCCAGGGGAGGTGGGC
ACATTTCAAAATTATAACGGTTTTCAACTAGTTTTTGGACACCCAGTACATATAGGCGTG
GACGAGTAAACGTTTTTTGTTTTCAACGCGTGTCTTTTAACCGGTTTTAGCCGGTAGCCT
GATGCGGGAAAAAACGGAAATACCATTTGTACATATAAC
>NODE_62265_length_279_cov_1.495146_g58290_i0
CCATGACGTGGGGGTGTGTGTGTGTGTGGGGTGGAAACTATTGACGAAATAGGGAGTAGG
CCTTGCCAAAAGGGTTTGCCAAGGGAGGGAGGCGGGTGTATGTAGGAGGAGCCTTAAAAG
AAGGGAACGTGGGATAGTTATGTGTTCAGAGGGATGGAAGAGAGACTGCTACTTCTTCTG
CGGTACTCGAAGTTACCTTGCATTCGATTCCAGTCGAAATGGAACATGTGCCATACATCT
TTCGGAGGGTAAAAAATATATTATTAATAGTGGATGGAT
>NODE_62266_length_279_cov_1.495146_g58291_i0
GTTCAAACGAGCGAGCACGGAGTCTTGGACGGCGTAGCGGAATAGCTTCAAGGAGCATAG
GTTGGCGTTTTTACCCAGGGCGGGTAGGTGGTCGCTCCCATTCCGACAGTGACAACACCA
TATCTCGATGTTCTGCCGTGCGTAGGGGGAGACGCGATATCTTGAGAGTGCTGTTCTGGC
GGCGCTATCGTGCTCTATAGTATTGCGGCGTGTTTCGGCCTTTGTTGGCGTGTTATGTCT
AGCCTCCCGTGTGGCGGCGTGTTTGCATCTGTTTCCCCC
>NODE_62267_length_279_cov_1.495146_g58292_i0
GGCTGTTGTCGTTGTTGTCGACGTCGCCCGGGGTCGCGAAGAAGCTGCCGAAGTAGTTGT
CAGCCGTGACAGCCTGAACCAGGTCGACCAGCGGGTCGTACTGGCGGCCCAGCGTCAGCG
TGCCGTACTGGTTGCTTTCCAGGCCGACGTAAGCCTGGCGGTTGAAGATCGTGTTGGCTG
CGCTCAGCTTGCCCGTGCCCGGGTTGAAGCCGTTTTCGATCTGGAAGATTGCTTTCAGGC
CGCCGCCCAGGTCTTCAGCACCCTTCAGGCCCCAGCGGC
>NODE_62268_length_279_cov_1.495146_g58293_i0
GGGTTGGGGGTGGGAGTGGGCACGCCGCTTTCAAAGTTGAGTATCAACCCACTCAATCGA
CCAACCTCACAATTGACGTATTTATTTTGTAAAATATATATATACTCGTACGAAATATAT
CCTGCACGGCAGTCTATAGGACATGTATGTCTGTATGGTACTGACCTGTATGATCTACTA
CAACAACCAACCGTAGTAGCTCATCATCATGTTGAGTGGGAGCGGTATATATCCTACACG
ATATATAGGACATGTATGTATGTAGTATGTGTCCTGTGG
>NODE_62269_length_279_cov_1.495146_g58294_i0
CATACAAACCAAACAATCATGCTTAACCGAGGGACGAAACACATAAGCAAGCAAGTATTA
ATAGCTTCGTAAGCAACCCTTGTATGTATTTTACATCATGTATTATGTACAATATGTGTG
TCGTCGTGTAAGAATACGACAAGGGATACATACGTTTGTATGTATTTGCACGGAGCATGA
CCCGAGGGTACACGACAAAGAGAGAAGGCGGAAAGCACACATCTCCCGTAAAGGTCAGAA
TAAAGAACAGACCAGTGGCGTGTGATCTCTGTGCGAACT
>NODE_62270_length_279_cov_1.495146_g58295_i0
ATAGAGGTGTACCACGCTTACTGTTTGGAATATTTCGACACCAGGACGACAGTCCTACGA
GTTGGGGTTAAGTGTCCCACATACCCTTTGCATTGTTGTTTGTACAGTAGTTGCGTTACT
GAGTATGTCGTTCTCCGTACAACCAGTCGCCGATGCTGAGATGATCACCTTCTGTGTCGT
CACGTGGGTTCCTTCTTGGAAGTTCCGACCAACGGGCGCTTCTTACATGTTCGACGTGAA
TTTCGGTTGAACGGCACTCATGGTTGCGTACGTACGCGG
>NODE_62271_length_279_cov_1.495146_g58296_i0
GCCCAGAGCACCGCGAGCGCACGGCATACTGCAAAACGGGTATGATAGCATTGCGCCCTG
TCATACATAGGAGATCGAGATGTTCAGGTGACATAGAGATCACCAAGCATTTGTTTATTT
TAGTCACTAAGTGCAGCATCGACCCCTCCAGTCAGCAGCAGAGCGAAAACACGAGGCGTG
TGCGCGCGAGTAATTCGACAGCACTACGAGTACCACGCACAATTCAAGCCCGCAAGGCAG
AGCACCAACCAAACAGCAGACAAAGGAAGGGCACACAGC
>NODE_62272_length_279_cov_1.495146_g58297_i0
CTCATTTCATACGCAAACGTAATCTATCCGACCGTGTCCTATGGTTTCAAGCTTACAGCA
GTAGTTATTTATGCCAACTTATCATCGGGGCAACTGATCTCCCCTTGCCACGAGCTGTTG
GTATAATCAAGAACCTTCGAGCGATTTTCCACACAAGGAAAGTGGTATGACAAGGGTGAA
AACCCGGGTGCATGACAAGATTCGAAGTGTACTATTTTATCACCAAACAACAATGACTCA
AGAACAGCGTTTTAACCAACCAATAATAGTGCGCGGAAA
>NODE_62273_length_279_cov_1.495146_g58298_i0
CGTGACTGACGAAATTTTGGGTGATATGCCTGAACCAGCTCGTAGCATATTAAAGTTAGA
TTAACCTCGGAAAAAAATGGGATGCCACCCTTACGGTATCACGCGTCAGGGCGTACTTGC
ACCTACGTATGTACCGAATGCACGAACCTACTGCTGCTGTGTTCTACGTTGGTGTTGAAA
AAGCACTACAACACCCAAGCATGCAAAAACAAAAACTCGGGGCTGGCATGAAGTTGGCAA
ATAGGTAGAATTTAAGCCGGCCACATCGGCCGCGTCCAT
>NODE_62274_length_279_cov_1.495146_g58299_i0
CCATTCCGACGATTTTGGGTTAAGGAGCCCCTTCATTTAGAAAACGTTTTCAGCCAAAAA
AAGGTACAGTACCTCTATCGGAAGAAGTTCAAAACCAAGCGGTTCGATCCATCAACAGAC
CACAAAAGTCGGTATTTTCATCCGACTCCATACTAACGGACGCATCGTTTCATATTATTC
GTATCGACCCGCTGAATCAACAGATAGATGCGTCCAACGATTCCCCAAGAACTCAAAATC
AGACAAAAATATTATCAGACGACACGCATCCGACCCAAG
>NODE_62275_length_279_cov_1.495146_g58300_i0
CCGGAAACGTAAGGACCTTTTGGGTATTCGTATTTCTAGCCAAACTTTCCTTACGTTTAC
GGACAGATTGATGTCTGGTATTAGCGTATTACCGTATGGCCGACCTGCCCAAAGGGTCGA
AGTAAAAAAATTGAAAATGAAGAAAAATAATAAGGAAAAACCATCGCCGCTGCTCAAGCA
AGCGAACCCTCGGTGGTCGACGACCATCAACCATCAGGATCAGCCCGCGAACCTGGATCT
CGGATATGTATCCCATGATGGTGAGGGACGCCCTCCACT
>NODE_62276_length_279_cov_1.495146_g58301_i0
GTACTGTTTTTGCTTGACATTCTTGCGGTTGGGCTTGGAATGACGCATCGTCCCGCAAGC
TGGACAAGGCATGCGCACGCTAGCCCCGACCAGACCGACCCGAGCACGGGCTGTTCGCCG
GGCGGAGTTCCACCGCAAGCGGCTGGCGTTATGGTTATTGCTCGGGGCTAGCCCCGGCGG
TTACTGGCGCAGAAGGCTGAAACAAACCTCGTCACCGTGGTTTTATCTCCCGAGTTTTTC
AAGTCTCATTATCCTGTGCTCGCCTCTTGGTGTCTGCCC
>NODE_62277_length_279_cov_1.495146_g58302_i0
GTTTCGAAAACCGTATATTCAATGGCAGTGCCACTGTTTGTACTAACGGGAGACGTTCCG
ATTTGGCAACCGACGACGGCGTATGTACAGGCCGTGAACGACAAGAGTGAAGGGTGATTT
CTCGCATCAGGTGGTGTGCATGCAACAAGAAACAACCATCGACTCGAAAATTCGGCGCAG
GCGACAACGTGCTCGACACAGGATGCTTTGGGTTTCCAACGGCTCGGCTCATATTCCAAG
CCGCGCCTCTCCGTAAAGCGCTCCGCCACTAATTCCCAC
>NODE_62278_length_279_cov_1.495146_g58303_i0
ATAAAAAATATGGCGACAAATAATGAAAGTCCGACGATTTGGGTTAAGGAGCCCCCTTCG
TTCGGGAATCGTTTCAGCCCAAAAAGGCTACCTTTATCGAAACGATTCCCGAACGAAGGC
TACCTTTATCGTTCCAGGTTCACCCGCCAACGCACTTTTTATTACGGGTGGGCTATTGTA
GTAAGATAGTAATCAGAACCCACGATGGACCCAGAAACCACGTATCCTCGTGTGTTCCTC
ACACCAAATTTTGGTTATGTTTACTACGGTACGTTCCCC
>NODE_62279_length_279_cov_1.495146_g58304_i0
CGCTATTGTTCTGGCCGTACTGGTGCCCTTCCTTCTCCCAGCCTCCTAGTCGCACACCGG
CTCCCTCGCAGTCAGAAACGTTGTTAAACCTGAAGGTGTTGGAGTCACCCCTGGACCCCA
GGCAGCCGGAGTTGACGTCGCGCTGGTTGGAGCAGACGTTGCTCTCGACGATGTTGCCGG
ACGACCCTTCCTTCATCTCCACGCACTCGTTACCGTACGTCGCGATTCGGTTGTTGCTCA
CCAGGTTGCCGTTGCATCGGTCCTCCCCGTAGGTCCACT
>NODE_62280_length_279_cov_1.495146_g58305_i0
CCCGCTCACGCGCTCGTGCTCATGTCGGCTGCTGCCGTGCTCCTTCCGTTTTACCTGCAG
TATACCTGGTACCTGTGCGTACTCGTATACTGCTCAAGTACTGAGTACGTTTCGATCCGA
GCATATTTATTTTCACAACATTATTTAAAAGTAACAATGCTGTTGATACTCTCTGTATGT
TGCTGCTGCTTTCGTTTCCGTTTCCGTTTCCATTTCTGTTTCGTTTCGGCTTCTGCTGCT
TCTTTATGTTCTCATCATACCTCGTAACGGTATACCGAT
>NODE_62281_length_279_cov_1.495146_g58306_i0
TCCGTTTCGAAAAGCACACCTCTGGTACTTTAATATCCGATACCAGGTCGTTCATACCTA
GTGTACAGTACTCCAGGCCGCCCCTAAGGTAAAACGAAGGCTACGAACCCCTTGGTGACT
CAAAACCAAGCGGGTCAAGCACCGAGCACCAAAAAAAAATTTCAAGAGTAAATCGGGCAA
AACATGGTGACCTACGTTGAGAGTTTGACTCGCTTTTCGGGGACAAACAATCAACAACTG
AAAATAGAATGGGATAAGCTTCGTAGTACTGAAAGGGAC
>NODE_62282_length_279_cov_1.495146_g58307_i0
ATTTAGAATGTTCGAAAGTACCAAACGCGTGATCGTAACCTCGGATAGGCAGTAAATAAT
AGGGCAATCATCGTGTGAAACGAAGGCATATCGGAGTGGGGATTGCAGGCTGCACGAGAG
TGAGATACTGCCGTTGTTGTTTAGACCAGCGCCGATTGCGAGGCTTTAACCTAGTGTTTG
AACAATAACTTGAAGCTTGTCCACCAAAAGTATGAGTTGTTCGAACAATAACAGTTATCT
GCATCACCATGTAGGTATGCGAAGGTGAACACCAACAAA
>NODE_62283_length_279_cov_1.495146_g58308_i0
CCTGCTTCAAAAATCAATTATTTCCGTCCTCGGCACATTTGTTTGCAGTACATTACCCCT
TTGCCGCCATTGTCATGGCCGCTTACTCTCCGCATGCAGAAGCCATGTGCGCAACGCCTG
CAAGCGACGTCGACCATGCCGGCCTCAGCATGTTGCTTCGCAGTATCCCGGTATCGAATT
CCCGTAAGGGTCGAAGCTCGTCCGCTTCTGGCAAGAAGTATGTGAACAATGCACAACACC
ACTATTGTCCTGGTTAGGCCAGTGAAAACCCGGGGGGGC
>NODE_62284_length_279_cov_1.495146_g58309_i0
CCTCTAGCGTCAAATCCACAGACGTGCTTGTCCCGAGTGCTCGAGAAGTATCCAGCATCC
ACAGCCCCAACGCCAGAACTGAAGCAAGCCATGCATTTCCCCCCATTTTCCTTTTCTTAA
TATCAGACCGATCCAGCTGGTTCCCGCTTGCGGCTCTCCTGTTACCGCTAGCAATTCTTG
GGCGGTGCTCCTAGATCACGACCAATCCAGCCCGTTCTTGTACAATAGCTGAAGATCCCC
TCGAACTACTGCCGCTACCTGCGGTCGAACCGGAGACTG
>NODE_62285_length_279_cov_1.495146_g58310_i0
GCCTGCTGCCAACACCGCGGTGTATTTGTCTGACCATAAGTATGATGCAACAGGCCGTGT
AACGCTTGTACTTCGATGTTTGGAGACAGTTCGGCACAAACTGACACAACCAATATTTCC
ACGTTTCTGTCACGTTGTATGCCAACAGTGGCGCTCCAGGGAACGGCCAGGAAGACATTT
AGAAAGGTGCTGGTTGTCACGAGGTGGTAGTCCAGGGTAAACGCGATCGATGGCAGTCCA
GTCATTCTGGCCCAGCGGTAGCTGGAAACACTGGTCCGT
>NODE_62286_length_279_cov_1.495146_g58311_i0
TCTCACAGATCACTGACAGATCATGGATCCCCACTTGATGATCTAGATATTTCAAGGCAG
ATATATCCTTGACCTGTATGATCTAGCTCGGGTTGCTTCGTGGGAGCCGTACATTCTGCA
TGATCTAGGACAGGTTTCCTGGGTTGGATCTGTGCTATACAGATCCTGCACTACATCTTA
TAACTGCAGGATAGGATCTAGATGATCTAGATGATGTAGATGGTCCATCTGTAGATGATC
TATCTGTAGATGATCTGTAGATGATCTGTCCGACGTGTG
>NODE_62287_length_279_cov_1.495146_g58312_i0
CAAGAACAATAAAAAGCAAAGATAATCGAGATAACGGTTTACTTCGTTCGGCCACCCCAC
GGTCGAGCATTTACGGTGTTTTATGTGTTTATATGTTTACGTATATATGTACGTAATACG
CTACACTGTGTGTGTTGTCTTCACATTAAACCCGTTCTTTTTACTCAACCACCCAGTGCC
TGTCCTGGTTCCTAATCCTAGAGAGATACAAATTCTGTGGTCACAGACTGCTGTGAAACA
GAGAAAAACTAGAAACAAAATAAACGCAAATGAATGGGT
>NODE_62288_length_279_cov_1.495146_g58313_i0
GGAAAATTAATTTAACAGCAGTCGGACGTTAGTAGTGGCAGTTCGTGTAAGATGTCACTG
GTACAGCAGTACATAAGTTGTAGACATATCTACTATACCACTCTGTCCCGAAATATAAGC
TCCGTTTTTATTGAATATTAATGTACAAAAGGTGCTTATATTTCGGGACAGAGTGGTAGG
TAAAAATCTACCCACCACCCATCACACTCCCCACCCCGCATAATAGAACGTAGAACGCGC
AATCGTATTATATTATCACACCAAGCTTGCAAATGTGAC
>NODE_62289_length_279_cov_1.495146_g58314_i0
GTTCGCTGGTCGTTTTTTTATATGTTGGTCCTTAAAACTTCGTACATACGTAGTGGTATT
TGCGGAAATGTAAGGATCATTTGGGTACTCGTATCAATACCCGAGTGTTCCTTGGGGCTG
TGTACGAATCAACATTTCAACGGCTGGTGGGCCTTTCGTTTGTTTCAGCTAGCACCAAAA
ACGTCAGCGAATTTTACCTTGCGTCACGTCCACGTGCGAACGCCTCTGGAAATAAAACCT
TGAAATATTCTACCTATAGTCTACTGATGTAGTCCAAAC
>NODE_62290_length_279_cov_1.495146_g58315_i0
CAGAGTATAGCCGATCCTGGAGAGGCCCATTCTAAACACTTGTTCCAAACTATCCGTCGA
TATTGCATTTCTTAAGGCGAACCAAAAGTCGTTGTTTACCTTCGCCCCAAGGCCAAGTCT
TAGCGTTAAAACCTGTTGTATTGTAGTCTGATTTAACTGCCGCACGTTATTTGCTTGCGA
AAGCTACGCTAAACCTCAACCGGACGATGCAAGTATCGGCGACGTTGTTGGCAGCATGTG
CGTACCCCGTAGAGGCGCGTCCTGGCCAGGTGAATGATG
>NODE_62291_length_279_cov_1.495146_g58316_i0
CACGTAGATCAATAGACATAAAACGATATACTGTGGAGATAGGAAAGGAGTCGGTGTAGT
ATACCGTAAGGTTTGCGGCGCCTTGAGCTAATTTTCAGTGGCGGGTTTCCCCTATATCAA
CCGCCAGTCCACTGGCCAAAACAAAACGGTATACCGTTTGAAGGTTTTTGTCGAACCGGA
CGGACACATTTGGGCTTTACGCCACAGGGGACCCCAGAAAACTGGGGAATATTAATAGTA
TGTACTCGCGAAGATATATACTTCAAGTATATATTTGCC
>NODE_62292_length_279_cov_1.495146_g58317_i0
CCCAGTATATACTCCCGAAATACTGCGAGTACTCATGAGTACTCCAGTTGACCCCCCCGA
AATGAATTCGCTCCAACTCCTACTTGTGGTGTGAATGGTTTGTGCAAAACAATGGGGATG
AACTTATCGAAACGGCGCACAGGCGGTCGAAGTATTTTTCATACTCCCGAGTATACTGCG
CATGCTGAGGGTATTTTTGGTTTGGCGAGTACTCGCAGTACGAGCAGTACCAACGGACGA
AATACTTCCAGTACCTGCCGTACCCGCAGTGAAGAACCC
>NODE_62293_length_279_cov_1.495146_g58318_i0
TGCGTACATCATCCTCTCCAGCACCGAACCATTCACACATTCAGCACCTGGATCGCTTGA
AGAGCAGTGTCAATGGCGTGGCGGGCTAGCCTCTCTCGTAACGTGCGGGAGCTGAGGTTT
TGCTGCTGCAATGTTAACAACAGTGGGGCTCCCGTGCGTGAGTTTTTCCGAAACAGCTAT
GCAGAGCTCAAGGCGCTGAACCCAGCGTTCCCTCTATTGCTACGGGAAGGCACCGGAGCA
GAGCCGTATATGCTAGCAACATACGACTATGGAGTGGAG
>NODE_62294_length_279_cov_1.495146_g58319_i0
ACGGCCCAACTTTTGACCGACAGCTCTTCGAAGTACTGCTGTACCAGGTAGTTTTTTTAA
AATATTTGAAAACACACGTCAGCTGTGAAGTAGGTTTTATTAGCTTCGCCACTTTTCACT
TTTTGCTGACAGCAGCACGACTGACTGGTAGTCGCAACGGCGACACTAAGCTTTGGACGA
AAATGCAGGCAGAGCATCACGACAACAAAATAAGAACACGGGGGGGAGAGGAAAGGTCCT
GCTCTGCTCTGCTGTTCTGCCTGCCTGCCTGCCTGCCTG
>NODE_62295_length_279_cov_1.495146_g58320_i0
GTCGCTATACCGCCGCCTCGCGCCACCACCTCCGCTAGCAGTGGGGGCAGCAGCAGCAGC
AGCAACGGCGGCGGTAGTGTAGGTAGTCGCGGGAGCGAAAGTATCGGCGTTGACCTTATC
GCTACCATCATCGTCATCGTCGTCGTCGTCAGTGGTGTAGCTCGTTCTGACGGCCTCCTC
CGGAGGAGGGGTGGAGGCGGCGCCACGGCGGGACACTCTGGAGCGCCGCGACGCCCGTCG
GTGGCGGCGGATCGGGACCGGAGCCGCGGTGGACACGAC
>NODE_62296_length_279_cov_1.495146_g58321_i0
CGTTTCCATGCCAGAGCCATCCAAAATGCCAACCGTTATGTGTTCAAGAGGAACGATACA
TTTGGATCCCGTAGCGGCGTTGTGTTGCACCTGCCGTTTCTCGCCAGTAGACTCCACCAC
GGTAGGAGTAGCGGTCATGATGGCTTGTTCCGTAACTCGACCGTGGTTTGTGTTTTGGAG
TATGATTGCCAGGCAGGAAGCGGGTTTCATTTTTTTCGAAGACTACGTCATACGTTATGA
TATATACCAGGTAGTTATTATTTCTGCATGGCGAGCAGC
>NODE_62297_length_279_cov_1.495146_g58322_i0
GCCCACTTTACAAACCGATCTACTCCCTCAGAAATAACTTTGAAGACAGAAATTGACCAA
AACCGGCCCGGAATTTGCGATATGAGCGACCGAATCTCTGCAAAATAAATCCAATCGATC
TCTAGCAGAAGTCATGTTTACGAGTCGATATATTTCAAACGTCGTAGGAAAAGGGAACTA
GTGGTAGTAGAGCAGATTCCTGGATCACCCGCCTGCCTGTTTAGCACCACGACGTTGGTC
TTGCGGCTCATCAATTTCTACCTTCACGGTAGCCCTACG
>NODE_62298_length_279_cov_1.495146_g58323_i0
TTTACCGTTATACTCGTGCTGGCTGGTGTACCTTGGGTACTACGTGGTACCTGTGGTGTA
CGTGGTCATAGGTTGCCCTGGTTGTGCTTGTTTCGCGAAAATGGCCAACTTGGTTCCCGC
TTGACCGGCCTTGTCCGAGCCACCATGGAATGTCAGAATATTCCCAATATTTTTATTGTC
GTGTCGGGGGTCGGGGTCGACCTCGCTGAAAATTTCGCGAGTATAAAGCCCAGTAATAAG
TTTTATTTAAGTCGGACGCACACAAACAAATGACAACTT
>NODE_62299_length_279_cov_1.495146_g58324_i0
GTTTGTTTGTATATACCGCTTTGATTGTGGTGCTTCCGCCGCGGCTGCTCGACTGATCAC
TTGCTTGGAGTCCTCGTATATAGGAGTATGTGTTCTGTGATACAGATAAAGAAGCTACCT
GGAACTAACAGTCGACTGCTATTATATACCAGGTATAGCTCAGTGGTGAGCGGTAACCCA
TACAGAAAATGTGACAAAAAAAGGGTTCGTGCGTATCACCCTATACCTTATCAGACAACT
GGGTATGGTATCACATGATAGGCCCTCAGGGGGAGATAT
>NODE_62300_length_279_cov_1.495146_g58325_i0
GGGAGATTTCGCAATGTTTTCGTGTTTTGTTTGTGGACAGCTCGGATCACCTGGCACGCC
CCGACGGCTGTGGCGTTGTGGCTGTACGAGTAGTTCAGTTTTGTCAGAAAAGGGTTCATT
TGAGACATTGATAGGTACAAGTGAACTAAAAATAGGTGAAGCCCAAGTTGAAAGGACACA
GAGAGGTGTACCTTTCAGTCAAGTAGGCACGATCGGGCGCTACACAATCAAAGGGGGGGG
CAGGAAGCCTTTTTTCCGAGTGCATCCTGAAGTGTACCT
>NODE_62301_length_279_cov_1.495146_g58326_i0
GGATGTATGTGGTTCGTTTCGCTGGTATAGATAAAATGCATGGCTTCAGTGGTATAACGG
TTGTAGTGCATGCGTATATATATATGAGTATTCGCCTGATACTCGCCTGAATCTAGGTGT
GGAACATATGCCGAACAAGCTGCTCGTTTTACAGTGCGACACTTTTCTGGTTTGGACGTG
CGTCACTTTGACGAATGGCGCCGAACCACGTACCAGCCACATACGCCGTGTGGCGCCACC
GACGACCCCGCCCCCTCCCCCCTCCAAAATAGATAAGGG
>NODE_62302_length_279_cov_1.495146_g58327_i0
GGTCGTTCCACCGATGGTGCCGTCGGTACTGGGCTTTTTGGCGGTGATAGCTATGTGACC
AGCACTAACGACAGCAGCAGCAAGAACAACGACGACAACAACGAAAACAACAGCAACAAC
AAGACCACCGCCACCAACAACAACGGCAACAACAACAAAGACGACGACGACGACAACAGC
AACAACAACAACGGCAACTGCAACAGCAGCAACAAGACCACCACCAACGACAATGACAAC
AACGACAATAGCAGCAATGACAGAAACAACAACAGCAAC
>NODE_62303_length_279_cov_1.490291_g58328_i0
ATTTTGTTACTCTTAAATCTCAGCCTGGCTGTCTTATTGGCCTGTTTCTTATCAGGTGTC
CTGTACTTTGTACTCTGCTGTACAGAAACGAGGGGTGGGCACACCCTGATGGTGAATACA
GCAGTGGGTACCCCCATTTGAGACAGCCCCCGCGACAAGTCAAAACAGGCGCGCTCTTAT
CTTAACCCCTTAACCCTTTTAGAACTGCACTGTCTAGAACTCACTATTTCACTCTAATTC
CAAGTGTTTTGTCCCCACATCGGGACTGCAGTCCTAAAT
>NODE_62304_length_279_cov_1.490291_g58329_i0
TAGTAAATACTAGTAAATACTAGTAAATAGGACCAAACGTTGTTACTGTACAGTAGTAAA
AATAGGGAAACATATAGGTTTTTGTTTGTACCGCAGGTCCTATTTACTGTGTATTACGGT
CCCCCGTGATACCCATTTTCGAGACCCGGATGGGGGTGGTATACTAAAACCAAGTCAAAT
ACAAATATGAAAAAAAACGCTTTTCGTAATTTCGTCCAGAAATCCCACAACGCACTGACT
GGTGGTTTGTTTTTTGTTTTGACACTGGGAAGCACTGAC
>NODE_62305_length_279_cov_1.490291_g58330_i0
TGGTACTCCTATTACGGGCAAGGACCATAGTAAATACTAGTAAATAGGACCTATGGTACA
CACAACAACCTATATATTTCCCTATTTTTCTATTTTTACTAACAATTTTTGGCCCTATTT
ACTATGGCCCTCCGTAATACTTGTCTCGTAGGGGCCACAGCGGTCCCTTATCTTTTTCAC
CCCCGAAAAAATGTCATCCTTCGCATGTTGTCGTTACAGTACCGCGATCACACGTACGCG
TGGTCATCATTCCGCAAGCAAACCAGAGGCCTGCTGGTT
>NODE_62306_length_279_cov_1.490291_g58331_i0
AAAACAAACAGCGGCATATATCCACGCCAAGGACACCGAATCTGCCTACAGCACAGAGAC
ATGGCTAAGAGCTCCTTGTGTGTATGTGCGTCGTGCCTCTACAAAACCAGAGCAGGTTAT
ATGTGTGTGCACCCCTAAGATAGAATCAATATGAGGCCACCGAGTCTGAGGTATGAGAGA
AAACTAACCCGGACTGGCGACGGAGGAGGTGCGGGTTTATGGCGATGTCCGGGGAGTAAA
CTCAAATCGGGTGCACGGAGTATATGGCGCAGGAAAGAC
>NODE_62307_length_279_cov_1.490291_g58332_i0
GTGCTATATACCGCCGCATCCCTAGTGAGGAGGGGGGGGGGGGGGGGTACTCATGTCATG
CATGGCTGTTTGTCGTGTGACCATATGTCCTCACCCTCGCAAACTCTACAATGCCGGGAC
GGAGTACGTCGGGTTTTCACCGACCAGGCAAACCTTGCTTTCGCACCAAGCGCGAAGCGC
CGTGAGGTGTTAGGCGAGCTGCATCCTACTAAAAGAATCGCCTTGTGAGGCGGACGTTCT
TGCAAATGGATGACACAGCGTTGAATTAATTGATCGAGG
>NODE_62308_length_279_cov_1.490291_g58333_i0
CCTGAGCGGGCTGGGTCGACAAATTCTCCCATCTCTCAGCCACTCTCAGCGCTTTATTGC
CAATAAGAAAATTGTTTCTCAGGGATCGATCCTCGAGTTCTTTTAGGTCAATTTGGAGAT
ATTGTGGACGTGGAGTGTCTCATTATTTTCTCTTCCTTTATTTTTGTTGTTCCGCGCTGA
ACTTCCTGCTTAGCTTTTCCTGCACGACTGAGCTCTTCGCGGTTGCAAGCCAACCAGTGC
ACCAAGTTGCGAGCGTCCTCTGCCCTCTGCCTGCTCTAC
>NODE_62309_length_279_cov_1.490291_g58334_i0
GAGAGTACTACAGTAGCATCATATTATCCATAATCTAAAGGGGGGCTACCAATGAAAAAA
GTGATATAAAACTGCCGTGTTGACGCATTCCGGTGAAGTGGAACAGTTTTTTGTGGCAAT
TACAATGCCACAAATAATATGCCTACCTGTCTACCGGTACCGACTGGAATATCCGGTATA
ACGCTCCGAAATCGTAACTCGCCATGGAAGCACGGACCATTTTGCATCGACTACGAAATG
CGTTTTCACTACGGAAAGGATTTCGTTGGGAAACCAAAC
>NODE_62310_length_279_cov_1.490291_g58335_i0
GCCGCCTCATGGCCTCCTGGGTCTCCACCCCCAACTCCTCGCGAGCGAGGCGACCCACCT
ACCTACCTAGCATCCGTGCATTGGATTAATCGAACGCAACACTCACTCGTAGTGAATAGC
TTACTAAAAAATACTACTCGTAACGGTTACCGGTACTCGTACATATACATGTTACGTCTA
GTGTATTTTCGATAGTAAACTGGTCTGGGAAGGGCGCGCAAGCCGCCGTCCGTCCGTCCC
CGGTTCCTAGGCTTCCATCGGCGTGACAACTTACTTAGC
>NODE_62311_length_279_cov_1.490291_g58336_i0
GTTTCAAATCGCAGAGCATGCAGACCAACGCAGGCGTCGACGAATCGACGAGATGAACGA
CGCCTGCTGTTGCCACAAGAAAAAATATTGAACTCCTATCCACCATGCCAAGCTTGAGCT
CCAGCATACATATCAGTGGCGTAGCTATCTCCACTCCCGTCGTAGTCTTCCTGGTGTGGG
AGCTTAATGATTTTCACGCCTGGAAAAAAAGAGGAAATCGTTGCTGCTCGTCCCATCCGT
GATGGGTCCTTACGGACGGGCTTTCGGTTGGGGCCGAGC
>NODE_62312_length_279_cov_1.490291_g58337_i0
GTACATTTCGTACTCCGAGTGCTTGAGAGTATTAGAGTACTGGCGGCCTGAATACTCGGA
ATACTTGGAGTATGAGCAGTACTGACGCCCCAAGTACTGCGAGTACAAGGAGTACCCGCA
GTATCGGACCCCGAAATACTCCGAGTACAAGCAGTATCGACAGTCTTCATACCCGAAATA
CTCCGAGTACGAGCAGTATACCGGAGTATCGAACCCCGAAATACTCCGAGTAGACGAAGT
ACCTGAAGTACTTAATCTCCAATACTCGTTACTTTACTC
>NODE_62313_length_279_cov_1.490291_g58338_i0
GCCATGGGGTCGCCATGGATACGCCATGGAGTCGCCATGAAAGCATCACGGAGTCACCAT
GGATTTGTGATGGGGTCACCATGGAAACGCCATGGAGTCGCCATGGCGATTGCTGAAAAA
TGCCCATGGAGTCAAGACAAACCTGTGCTGAAATAAGATAGATGATGTAGATCATCGCTC
CAAAGGTGCTTCATCGTCAAGCTCCAAGCTCCCGATTCGAATGTACAGTACAGTAGTCTA
CGTGTCCCCGACAAAAATGCCTGGTAGTCGAGAGTGCTT
>NODE_62314_length_279_cov_1.485437_g58339_i0
AAAAAAAAACCTGAAAAATTCTTCGGCGAAGTTTGTTCGAACAATCCTCGACCTACATGT
CCATGGGCTAGGATACGTGGTACGATAGAGGTGGCACTATTTTTGCTGAAACATTTTTCG
AACGACGGGAAGCTTCTTAACATAAAATCGTCGGAATTTCGTTCTTGTGTTGCAATATTT
CACAGTTTATACTTACCTAAGGGTATGGGGGGTTGTCATCTGGGAGAACTTCTATTTTCC
TCCAAAAACGGGTTTGGGTGAGGTGTAGAGCTCCTCAAG
>NODE_62315_length_279_cov_1.475728_g58340_i0
GCCGGCTGGTCGAAGCAACGCCCGAACGTCAGACTCTCGAGAGAGGCCGGCCACTTGACT
CCTCTAATCGGTTGGTCGAAGTTATCCCCGAACGTCAAGTGCCGCAGCAAGGTAGGCCAC
CTCACTCTACCAACTCCCTGGTTGAAACTCCGACCGAACCGCAGTTGCTCGAGAGAGACC
GGCCAGGGCACGCTGACGATGGACCGGTTGAAGTCGGCTCCGAACGTCAAACTGAGCAGC
GAGGCCGGCCAGATGGCACGCTGTATGAGCTGGTTGAAG
>NODE_62316_length_279_cov_1.470874_g58341_i0
CAGCACCGTCCATCTTACCGGGAACCCGACCGAGGATACCAAGGTCGCCCTCCAAAGCCT
GCTCCAGCCTTCGGAAATAGACGATCTGGAGGCGAACCCCAGGATGATTTTCAGAGCTTC
ATCGATACCCACGTCGAAGCGAGCTGTCGACGGAACCATTGAACGAAGGGGAGCCCGCAA
AGGGTTTTTCGGCAATGTGGAATCACCGTCGCCGAGACATCTGAGGCTCTCCATGTTGAG
ACTCCAAACCGACTTGAGTTGGCGACGTCAACGCTCCAG
>NODE_62317_length_279_cov_1.466019_g58342_i0
GCCATTCACCCAGTGCCAAACACCTGCTCGCCTCCGCCACAAGTAGAGCCCCGTACCAAA
TCTGTTATCTTCCATTATGTCCCAACCCTTCCTAACCTCGGCTTCTCGAGTCCAACCAAC
TGCACCACCGTTTCACCGAGTTGGTGCACGTTATCACTTTCCCCTCGTTCAATCATGCCA
ACGATTCAACACCTCTCCACAAACCCCATATTTCTTTGTTCAATCTTCCACTAGCTAAAT
GGTCAAAACGGGTCAGATTTGGCCAAACGTCACTAAAAC
>NODE_62318_length_279_cov_1.446602_g58343_i0
AGTAGACGTTCGGCATTTTTGAAGCGACCGACCGACCAGGATGCACCAACGCACACAAGC
TGACGTCAGTCACACGTTATACTACTGCGCGACTTTCTGGCGACAGCTGCACCACTTTCT
AAAAAATGTGTTGTATCAACCTCCCCCCCACACCTGCCTCGAAGACAAGCTACAAGTGAG
TAGGCCCCCTGTCTGGATCTCGAAAGGGATGCGTGGTCAACGGTCAAAATACTCAGACAA
CCAACAGCTCAGTACGCCCTCCGTCTCGGAAGAGATGCG
>NODE_62319_length_279_cov_1.441748_g58344_i0
GCGGGGAAGCGTTACGTACCCGGGTATCTACCCGGTTTCCTCCTATCGTAAAAACGAGTT
ACCCGGAGTATTTACCCCGTTACCTCTCTCTGGACGTACATGTAAGGATCGCTTGCTATT
CATACACATTACAGGACACCTACTGCAATAAGAAACAGGCCAATAAGAAAGGCAGGCTAA
TAGGCTGTTAGGAGGAAAATAGGAAATTCGAGAGTCGTTCTCTTGAAATTAAAGCAGTGC
AGAAAGCGCCCTCTCTCAAATAACAAATCCAGCCTGGGC
>NODE_62320_length_279_cov_1.422330_g58345_i0
GACACTGTCGCCGTCGTTGAAAGGAAGACGTCGCTCATAACCTCCCTCGCTGTCGGTCGG
TCGTCCCCAGGAGGCGTGAATACATCGCCGGCATAGTCAGCGCCGGCGACCACGCGCATC
TGGGTGATCCCCGTAGAGCCCCACGCTGGAAAGGCGATATTGTTCCCGGCGCCGCTGAAA
TTCCTCGGTACGAATTCGAGCAGCGTCCCCACTGCTGTCTGCGTCATGGCAAGCGAGGTA
GCCGAGTAGAGGAGCAGGCGCCTGGCTCTTGCGTCCGCC
>NODE_62321_length_279_cov_1.412621_g58346_i0
GTCTACCGTCCAAAAATAAAACAGAACACCGTTGTCCTCCTTCATCGTTTGATTTTTGTT
TTGGTACTACTACTGTGAAGAACGCTTGTGATGACGGAGAAAAAGTAATGTTGGAATTGA
AAAGGTGCTCTTAAGGTGACAACTTCTGGAAACGAGGAAAAGAGGGATTGTCGGTGGTGG
TGGTGGTGGTGGTGGCGGCGGCGGCGGAGGCAGATACGAAGGAAAGAAACGAAGACGGCA
CCCATATGTAGAGGGAAACACAAAATATACGGGTGAGGC
>NODE_62322_length_279_cov_1.407767_g58347_i0
CCCAGATGCGTACGCGTTCACCATTCGGACCATGTTGTTCGTGCTCGCTCCTAGCAACTT
GGCGACGCTGGTGTGCAACTTATCCCTATTGCGCTCCACAAACCCCTCAGCATCGTACTT
CACCGCGTGGTTGTAGTGGTGCACGGTGAACTGCTTCAGCCTAGAATTGGCCGCCAAGTG
CTGCTCGTGCGCCACCTGTGTTTGGCATTCCAGCAGAGCAACGAAACCGTTATCTGTCCC
GTGGGGCAGCAGGCACTCCTCGTCAAGCATCGAAAGCAC
>NODE_62323_length_279_cov_1.402913_g58348_i0
GGAACGTCGGAGCCGATTATCTGCCCCAACGAAGGGGTACGGTACAGACAAAAACTATAT
GTTTACCCAGCTTTACTAACAATATTTAGTCCTATTTACTATGGCCCCCCGTAATACTAG
TTGGTTCAAACTTGCAGTACTCGTAGTACAACAATAGGTCTCTATTAGTAGGTCCCTACT
AGTAGGTCCCTACTCCAGCAGCAGTAGATCAGTACTGCCCTACAACTTCAGCTTTATTCA
TGGAGGCGAAGCCGTGTCATTTCCTCAAGTGGATGCGAT
>NODE_62324_length_279_cov_1.393204_g58349_i0
GGGGTTGAGGGTTGGTGTGTTTAGCTTGGTAGAGGGGCAGTCAGAAATGTGACACCCGCT
CAGGCAACAAAACATGCACGCCCCTCGATTTTTCAGCACATTCTAAAGCGGGAGTGGCCC
GAACAAGCCTGGCGCTTGTTTAATAGCGCTCTCGACAACCCTCAAAAAGGTGGCTAGCAG
CTTTGAACGTCAACGCCGTGCATGCACTACACGGTGGGAAGTCAAACAAACAAAAACGCT
TGCACGCCAAATGCCTCACCTCCATGTACTCGTCCAGGC
>NODE_62325_length_279_cov_1.388350_g58350_i0
GACAGCTTGACGTAGATCGTCTGCAGATGCAGGACGATAAGGCGCAGTAAAATTACGGAG
AGAGAAACGGAGGGAGGGAGGGAGAGAGGGGGGGAGGGAGGTAGGCCGAAAAGAAGGTTC
ACGTTTCACAAATCCTCACAAGAAGCGCAGAGACAGTTCACACTAAAATAGTGTGGGAAC
GACACGACGAGATGGAAAATAATTGCAACTCTCGGGGGGTCTAGTGTGGGAACGACAAAA
CCACATAGGTACGCGTAGCAACACTTGGGTCTGCATTGT
>NODE_62326_length_279_cov_1.383495_g58351_i0
AAAAGTGCTTCCTCTACCGTAGCACGCGTCTTAGGTGCTCTACGCATTGGCGTAGCGCGC
CAAACGCTGAGGCAATACATATTTTCCGGCCGGTGTTGAGTTCCTCGAGTTAGCAACTAT
ATACCGGTTCAGGATCCTGCTGCTGGCATACCTTTGTCTTTGTTAGGACGAGCGCACCTA
AAATCTTGGTCGGGTCGAGGGGCGAGCGAACATTCTTCGAAGTGATGTTTCAGGCATGAC
ACTTGAGCTCCTTGATGTGAGAAGCTCATGAAATATGGT
>NODE_62327_length_279_cov_1.373786_g58352_i0
ACGAGGATGACAAGGATGATAAGAGCGGATGCTTCGAGCTCCAAGGTACCTGGTATATAT
TTTGTTCGTCAGACGAAACAAGAAACTACCAGGTACCTGTTAACAGTTCGTAGGTACAGT
ACGGCGGTGAGTTGCCTGACTAAAAGTCGCCAACTACTGTGAATATTAGTTGAGACTACG
TACGTACATAGGCGTAGGTGTTATAGTTGGTTGCGTGCGGGATTTTGCGGAATTCTGCGT
CTTCGTGCCTCGCAGGCGCGTTTGTGGCTCGGATTGTGT
>NODE_62328_length_279_cov_1.373786_g58353_i0
CCATCATCACCTACCCCACCGAAAACTTAAATGTACACCAAAACAAATCATGGAATTTAT
AAAATAGGTTACCAAGCACAGGGAAAATAAAATAAAAAACGATGATTTACGAAGCAGGGA
AACGAAACGCGCATTGCATTGTATCGCATCGCATCGCATTGCATAATGCATGCTGTCAGT
CACATGAAGTATGATAGGTCAAAACGCTTAGTCTTCCGGTGTGGTTAGCCATATGTATAT
ATATATATATATATCTCCTCCACTTTCTCTTCCTTCGGC
>NODE_62329_length_279_cov_1.368932_g58354_i0
GCATATATATACCAGGTGTATATACCACAAGGAAGGGAAGAGACGAGGGGTGCCCGGTGA
AGAGTCGTGTCGCGGAGGCTCGGGCGGAGGGAAAACATGCGGGGGTCGTGCCAAGCTCAA
GCTTGTGACGAAAGCTTGTGAGGACATACATATTATATGTCGCAGTCTAAAGGGCTAGGG
TGTGCAGGGGTTCATTCAGACCATGCGCGCGGCGGACGCTCCGACGGTGGAGTAACCTCT
CTCGCTGGGGGAGAAAACCTCAAAACGCCCCAACCCAAT
>NODE_62330_length_279_cov_1.364078_g58355_i0
CTTACCGTCACCCTTGCCCCTATCGCCACCCCTACTACCGCCACCCCTATGCCACCTCTC
CCTCTACCGTCACCGCTACCCGCCCTTACCGCCTACCCTACCGCCACCTCCGCCCCTACC
TCCACCGCCACCTCTACCACTACCGTCCACGCGCTACCGCCATCTCTACGCTTACCGCCA
CCCCCACTCCTACGGCCACCGCTACCATCATGCCTACCCCCACCGCTGCCGTCACCCCTA
CTGCTACCTCCGCTAACGCCGCCGCCACGTTCACTTTCG
>NODE_62331_length_279_cov_1.354369_g58356_i0
GGCATTAATCATCTGGTAACACTTGCATGTTCCTCCATAATCAGTTTATGGGTGGGGTAT
AGAGTGTTCAAGTGACCACTGGTGGGATACTCTGGGTCGGGGAAAGATGTAGAAGCTCCT
CGTGATGTATACATATTACCGTCGTACACAGAAGAAAGGGGAAGAAACATGAAGAAACAT
AAAGTGGATGATAGACATCACACAAACCTAGTGAGTGCTCCACAGAGAAACACGCATATT
TCTTCTGTGGAACTCCCAAATACCGTTACATTAATATCC
>NODE_62332_length_279_cov_1.354369_g58357_i0
CTGGGACATGAAACAAGCGGCCAACGTGGCGAACTTCAAGGGGCACGAGGGAGGCGTTAA
CGCTCTGGCCTTCAGCGAGAACGGTTACTACATGGCCTCGGCGGGGGAGGACGGGTACGC
GCGGCTGTGGGACCTGCGCAAGCTGACGAACTTCGACAACCTTCCCATAGGCGAGGGGGC
CGCGTCCTCCGTGGCGTTCGACTTCTCGGGATCGTACCTGGCCGCGGGCGGCAAGAACTG
CACCAAGGTGTTCGCGGTGAAGACGTGGGGCGAGCTGGC
>NODE_62333_length_279_cov_1.349515_g58358_i0
CTCAAGATTGACGGTTTCAGCCAATCAAGATTGGCGGGTTCAACAACTCACGCTTGACGG
TGTTAACCAATCAGGCTTTACGATTTCAACCAAATCAGATTGACGGTTTCAACCAATCAA
GACTGATGGCTTCAATCAATCACAATTGAAGGTTTCAACAAAGCAAATTTGACGGTTTCA
AACAATCAAGCTTGACGGTTTCAGCCAATAATTCTTGACGGTTTGAGGACCGATTGAGAC
CACAACTGTAATGTCTTGACATCGACGGGGCAATCAGCC
>NODE_62334_length_279_cov_1.320388_g58359_i0
CATCCTCGAAGACCTCGAGTACATCGTCGACCCAAGCGCGGTGAGTTCAGATAGTGTGTA
CGCCAGCCAGATGGCGCCCCCCCGGTGGTCTAGCGGTTACACCTCGGCAGCTACTTTACT
GGGATCAAGGTCGTGAGTTCGAATCCTGCCACGCAGGATTATTTTCTTGAAAGCTCCTGT
TAATTGGCGGGTGCGTGCATGATTCGTCGGGAGTCGAAGAGAGGAGTACATGTGGAATTC
GTCCACTTTGTTTTGGAGTACGACGGTTTTCCCCTGTCA
>NODE_62335_length_279_cov_1.300971_g58360_i0
GGGAGAGGAGCCTACTTTGTGACCCCGGATCTGAGTTACGGCTACGTAGGGAGGGAGAGA
GACAGAAGTGCGAAGATGCGAAGATAGTAAATGGGATGGAAAAAGAAAAAAAAAGAAAAA
ACAAAGATGAGTACCCAAACCGCAACTCTACTTATTTCCCCGTATCGTATGTACGACGCC
CAAGACGGACAGCAGCAACAGCAGTATTACTCTAACTTCAATGAAAGAGAGCAAGCCTAA
TGCAGTGCACGTCGCAGCCAAGCGTATTACGAAGCTCAT
>NODE_62336_length_279_cov_1.296117_g58361_i0
GAGCGTTTGTCGCGGCTTGCTCGAGGCCGGATGTTCGCCGGCGGCGAAAAGCGGTCAAAA
AAACGGCGACAGAAAACCGAGGTAAAATAATCACGGTCAAATAACCGTGGTCAAGAAAAG
ATAGAGGTATTTCAGAGCCGAAACAGAAACTAAACCCTAAAGGGATTTAGAATGAAAATA
GTTGGATAGTATTATACGAGGGCAGGCGGGCACTGCTGATGTGCAGTCTAGATACTACAG
TATGTATCATGTATGATATATACAACTTGCAGCGTACAG
>NODE_62337_length_279_cov_1.286408_g58362_i0
GGGCGGCGGCATTGTATGAGCGTCATCGTACCGCAATTTTCCGTATAACACGTGTAGCAC
ACAAGCTAATACACACGCCCCCTGAGGGGATGAATTTTCCAAACGGATTTTTCTCCAGAA
TGAGAGGGGTACAAGACACCACGAAAACGGCGGCGTTGGGGAGAGATCTGGGGAGAGATC
TCGTCAAGAAGATGATTTTGCCAAATAGACGCATCGCTCGGCGTTCGAATTGTCTCCTTT
TGTTGTTTGGAGAAACGCGGCTTGGAAAATTGTCCGAGG
>NODE_62338_length_279_cov_1.286408_g58363_i0
GCTCATTATAGGGTATTGCTACATATGTATGATGCTGATGTTGATCCATGCAAGGACTCG
TGCTACGATGATGATGATGATGATGATGACGACGATGATGATGATGTTGTCACAATATTA
TATGAATAGCTCAGTTCCCTGAAATCCTGCCCGTGGTCACGAAAACAAGCTACACAACAC
AACACAACACCAAACGATTCGGCACGGACGCACAGCATGATCCCATTCGTACGTGCTGCA
CGCTTACACGCACACACTACGATACTCGTAGTAAAGACG
>NODE_62339_length_279_cov_1.281553_g58364_i0
GTCAAACCAACGCCACCTGCAACTCGCCTATCAACAGGGACCAATTTGGAGTTGAGATCG
ATACCGCCGCAACCGAAAAGTTTCACGCACAACCGACGTGCGGTAGGCAACAACATCTAG
CTCTCCGACGCCCCTGTCGGCATGAACACAATTCAAGCTCCATGTTCACGCAGCGTCGCC
TCCACCCGGAGCTTGAACTGGGCTCGCGCCGACAAAAGACACCGAAGAGCACGGCATCGG
CACCTGCGGCACGTCGGCTGAACGTGTAATATATGCTAC
>NODE_62340_length_279_cov_1.276699_g58365_i0
CTTGACGGTGAATATTGAGACTTGCGCGGCCACCGCATCGCCCGTGGCCGCGCCTCGGCC
GACTACTGCTGTGCTCCCCGCATACATCGTCGTGAGGAAGTGTGGAGTGCGGTACATATC
ATAGGACGGGCGGCTCTTTCGCGAGATAGGAAAAACGAAACAAAAAAGTGAAAGAGTGAC
GCACCACGGATATATATGATAAAAATGCGTCGTCGGTCGACGAGCTCCGACAGCAGATAG
TTGATGAGCAAACTGCCTGCAGGCCAATGCTTACTCTGC
>NODE_62341_length_279_cov_1.276699_g58366_i0
TGACTCACTGCTAACTTCTAGAAGGGGCCATGATATTCCCCACCACAGAGGTATTTAACG
CATGGCAGCAGCAGAACAGGAGTTCCGGAGGATTGGGCGCAGCATTATCTCTCTCGTCGA
ACCACAATCACAATATATAATACTAATAACATTGCTGTACGCTGCAGCCTAGATGGTTCA
AGTGTTCACCTAAGCCCGTGATGGCCACATGGTGGAAGTTTATAGCATTTGTGTCGGGTC
GCAGGGGGCCAAAGGGCTCCGGCATGCTGTAGATGACCA
>NODE_62342_length_279_cov_1.276699_g58367_i0
GTAATATACTGCGCATTGTCGGATGGGAAATACACGAAAAAAAAAGACAACCAATACTTT
CATAGTAGAGCTAATATACACAGCAGCAGCGTTACCATACACCTGGTACCAGGTATGGTA
CATACATACGGTGCCAGACTACTCTATTGTTATGGGGAACCACAGTAATAGGACCTACGG
TACACAAAAACCTATATATTTACCTATTTTGACCAACAAGATTTGGTCCTATTTACTATG
GTCATCCGTAATAGCCGCTCTTCCGGTTGGTCGGAGTGA
>NODE_62343_length_279_cov_1.271845_g58368_i0
AGGGGGGGGTGGGTATTCGTTGATAGATCGATGATGAAGTACCTCTTCTTCTCCTTGCTT
TGAATATACTCGTATTGTGTACTCATATACGCGTCAATTTATTACTATCGGTAAATTAGG
GTTGCTCGTTGAGCTTAACGCAAAGCGAGCAAGCGAAGGGATCGCGACAGCAGCGAAAAA
AACAAAAGAGTAATAAGAGCTTGCTCGGTAACGGCAAGAGAGTGCGTGCGAATTGTACGC
ACAGATAACAATAATAATAATAGTGCATGCTCGGTCCGG
>NODE_62344_length_279_cov_1.271845_g58369_i0
TGACACGCCGCTTTGTACTGAAAAACCCTCTGAATGTGCTACGGACTGTGAAGGCGGTTC
TATACATTTCGGGAAACCACTCGTCATGCGCGCGCTCGACTCCTTTGTCATTCACAGCAA
ACCCTCTTGTCATCGAGGTCATTGCGTCCTTCGTCGTCCAGGATGTACTCTTCAGCATAC
TCCCAGACTTCGCCCACTCGTGCGCTACTGCAAGCAGCGCGTACGCGACCTCAGACTCCA
TCATTAGCTGGTGTCCAGCAGGTTCTCCTTCCAGGCGTT
>NODE_62345_length_279_cov_1.223301_g58370_i0
GTTAATGTTATCACCCGGGTGTGATACGGTATATATCTGAGGGCTGTATACTGTACGTAT
AAACCTTGGCTCAGGTTCGGCGAAATGGTTGAAAAATGTGCTTGAATTTTCTACAATCTA
ACCCTAAGTCCCGAGTGTCCGTCTGGCAAATTTCTCGGAATGAATACGTAACGAAGACTT
CGTGTACGTAACGAAGAGTTCGTGTAGACTGTCAACCATTTGTGTCCAAGCTGGGCCAAG
TCGTAAGCACTTAACTTGACACTGGTATTTCTCATCCCG
>NODE_62346_length_279_cov_1.199029_g58371_i0
GAAACAGGTGGACTGAGCCACCAGGCATGATGCTGCAATTTACTATTTCTAATGACATGC
TAACAAAAAATCAGACGCAGCTCGCAAACATCTCACAGCAGTTCACGCACCCTTTTGAAA
TAAAGAGACAGCAGTGCATGTGCTTTGCTGTCTCTTGGAAGGCGCTGCGCCCCTGCCCCT
CGACAAGCAGCGCTCCATAAAACTATGGTAGAGGGTAACTGCTGTAGTGACTCACAACAA
ACCCGTAGATAAAATATTGAAAGCAAAGCTCGATATATA
>NODE_62347_length_279_cov_1.194175_g58372_i0
GGGGGAAAGCATGGCGGATTATAAACTTGACGCGGATGGTTTCATGCCCCCAAGAGAGAT
CGGCAGGTGCATCACGCGACACCCCCCCCTGGGTATTGCACAGCACGCCATCGAAAGCCG
AAAATCGTTGGCGAGGCCCACCGGCAAGCCTTCGCAGGTCGAAACAGGCACGAGCAGATA
AACACCAAAATCATAGCAGCCCAGGCAGCTGTTACCGAGGGCCGTCAATATCGTACCGAG
GGCAGCTACAGCACTAGCATTCTTGCAGCGTAGGCAGCG
>NODE_62348_length_279_cov_1.189320_g58373_i0
GGAACAACGTTCACGAAGGCAGCAACGTCCACGAAGGTAACCACACCCCGTTCACGAAGG
TGACCATCGTTCGCGAAGGCAAGTAGCGCTCACGAAAGTGTGTGAGAGCGTTCACGAAGC
TGTTATCCAAGCCCCGTCTGATTACCGCGAGAAGAGGGACGAGAGGCGAGAGAGAGAAAA
CCGGTTGTGTAAGGCACACGTCTGATCAAGCCGAGCTTCTAAACTGTCGTTAAAAATGCC
TCACCACCGACATCTAGACGCGGTGCACGCGCCGATACC
>NODE_62349_length_279_cov_1.184466_g58374_i0
TTCATTCGTACGTACTTGGTTCTCGTTTTTTTTTTTTTTTTATTTGAGAAAGAAGCATTA
TTTTCCCGTGTACGTAAGAAAACTTGTGAAAAGTCGAAATTCGGACGTATTTTGTCTGGT
TCGGAGTTGAAAATGAGGCGTTATTTCACGTGTAAGAAATCATGTGGAAAATGTCCAAAG
TCGGAGGGTTATTTCGCGTGTGTTGTGTACTGTGTGCTGTGTGTTGTGTGTTGTGCGAAG
TATACCCTGTGCTGGCAAAAATTGCAAGAAACGCCTGCT
>NODE_62350_length_279_cov_1.184466_g58375_i0
ATACATTTAGTTCATTTCTACTGCTGCTCCTCGTGGTTGCATCTGTAACATTTCTACTGC
TACTCCTCGTGGTTGCATCTGTGATGTTGGCTCCCCTTCTGGCTGTCAGTACTATCACAG
GATGGACACAAACCAGCGAGAACACGCGAGAGTGAACATCATCGCCACGGCGGAGAAGCG
TTCCGGAGCAATATACATGTAGTGCTCGCGCTCCGGAGCAATCTAGCTCAAGCATGGCAT
GTGTGTCTCTCGAGAAAATCGCAACTTTTTCGAGACGGG
>NODE_62351_length_279_cov_1.165049_g58376_i0
CGACGACAGCGTTGGTAGACGCCGACCTTCCCTTTCAAGGTACTGTACGTACGTACGTGA
GCTGACGACACGGTTGGCCCAGAGGTGCGATAGTGAGATACCCCTTCGCCATGACCGCCC
GCCGGCGGAACCAAAGTTTCCGATCTCAAGACACCTACCGGTACTACTGCTGTGAGTGTG
TTGTGTCTCCTAACCCAGCTAGAGCACGAGTAGCTCTACGATTATACCCCGATTTTTATT
TTTTCTGAACGTTGCAATACCAGTAACGTTGGGCTCTAC
>NODE_62352_length_279_cov_1.145631_g58377_i0
TCCTGCCTAACGTATCTCAACGGCAGGTTAGGAGCCAGATAATCCAAGGAGCCAAATGAT
CTAGATCGTAATCTAGATCGTAATCTAAATCGTAATCTAGATCATGAGATTTATATCGTA
ATATAGATCGTGATATTCCTGACCTGTACGATTTAAGCTCATGTTTTCCAGGTGGAAGCC
GTACAATCTGCGTGATCTACAGTAGCACGCGTTTCCTCGTTTGGATCTGATATATACAGA
TCCTGCATAATATATCTTAACGGCAGGTTAGGAGCCAGG
>NODE_62353_length_279_cov_1.121359_g58378_i0
GCTATAAATAAGTCTCTCTCGCTGCAGGTAATCCATCTAAAAGCTCTCAACAAAAATAGA
GCAATTCTGTCGCGAGGTCAGACACCGCACAAGTATGCGATTGACAATCGCATATATTCG
ACCGGTTTTTAGGGGCGCGTCATGGCCTCTTTTGGTCTTATTATACTGTTTTTAGTGTAC
GGGGCGGTCAGCCAAGGGGCTTTCCCCCACCTTTGCTCGCATAATGCTATAACAAGCATA
AAATAACAAAGAGGCAACGAGCGGTGCAGAGCTTCGATG
>NODE_62354_length_279_cov_1.121359_g58379_i0
TCGCTTTTCACAACTCAGGAGATCAACTATTATAAAATGAAAGCTCTAAAACAAAACTAA
AAATGGGTGATCGATCGATCTTGAACTCGCATAATTCAGAGTTGCGAATACACTCCCCCC
GTCATAGCAGCGATGAGCACTCGCGTCAACCGCGTCAACCATTGCAGAACGCGCCCTCCC
CCTCTTCCTTGCAGTCATTATCGAAAAAATGACAGGTCAACGTCTCTCGTACGCAATATT
TAACGCTGATGATGATGGTGGTTGTCAGACACAACAAAG
>NODE_62355_length_279_cov_1.121359_g58380_i0
GTAGTTCTGCCTGCACTTCATGTATCACAGAATTTGTGCTTGATCTCGACTTTAGACAAC
ATCTACGAAATACTGAGGAAAGGTAAGCCATTGGAGATCGTGGAAGGAAACGTTTACCAA
AACGCACAGGTAGGTGTGGGTTGTACCGTGTGGCCCAGGTGCCAGCGCTACGCCGCTGGG
GCTCAACTGCAGCGTAGACTGCACTCAGAGCGCAGAGAGGACCAGCCTATCGAAACAGCG
TATGTATCAAACAGAACTCTGGACGTGCAGGACGAGTAC
>NODE_62356_length_279_cov_1.121359_g58381_i0
GGGGAAGGACGTCTCTACGCGCAGTCCATATTTGTCTGTATTTACCAGTGCTCTCTCTTG
AGTTCGGTGGCGCCGTCCATAATAGTGAAAACAAGTCGAAAAAGGCGACCAAAGTATCAT
AGTTTCATTTCGGTGCAGGTTTTGTAGCGCTCCTGCAGGCATTACTTCCCAGGGGCTGTT
GTTTGGTATATATATATATACAGAGTAGGTCTCGGACAAGCGACGGGCGTGCTTTTTTTT
CCCGCGTTTTTGGCGCACAAAGAAGGAGACAGGCCAGAG
>NODE_62357_length_279_cov_1.116505_g58382_i0
ACGTGAACGTCAAGCAATGCTTGCATGATTCCTGCACAAGCCGGTCGGCATTCAACGTCG
AGGGCAACAAAACTGCTCTCTACTGCAAACAACATGCTCAGGACGGGATGGTGAACGTGC
GCGATAAGCAATGCTTGCATGACTCCTGCACAAGTGTGCCGGCCTTCAACGTCGAAGGCA
GTAAGACTGCTCTCTACTGCAAGCAACATGCTGAGGACGGTATGGTGAACGTGCGCAACA
AGCGATGCTTGCATGACTCCTGCTCGAGGCACCCAAGCT
>NODE_62358_length_279_cov_1.082524_g58383_i0
GACAAAACTCCCATGGGTAGGGTTAGGGGTAGTAGAGGTAATGTGGTGCAAACCGAGTTT
GCAGGTCTAAACTCGGGGTAGCTTCTGTTGTACATCCTTTTTTTGTCTGCTTTGTCTACA
ATGGCGTCGACGGTAGGACGTGAAATTATGAAAGAGTGAGGTCTGGTGATTCGATTCTCA
CCTCCACCCCATCAAAATAAAAAGAGGGAAATATGTCATATTCGAAAAAACCTGTAAAAA
CTCAACTCACTGTTTAGAAAACACCGAGAAGGAACGAAG
>NODE_62359_length_279_cov_1.077670_g58384_i0
GCCAGCAATGTCATGATGTCTCCGTTGGCGGAAAGCGAGAACGCCACTGCAGGACATTCA
GTATCGACGGCCGCCTTTCCCGGCACGGAGGTCCAGTCTCTTCCATCGTTTTCACTGCGC
TCCACCTTGGCGATCTTAGCAGTCGGGCTAGCCATGGTCTACGAAGTCTCCTCGCTTTGC
TCAAGAAGGAGAAATATTCCGCACACTACAGCAGCAGCAGCAGCAGAAGCACTACGAACA
GCCAGATCAGGACCAGCAGGGGGGTGTGTGTGAATAAAC
>NODE_62360_length_279_cov_1.067961_g58385_i0
GAGTGATACCGGTAGCATCTTCGATGTGACGTAGGTATAGGCACCATGGCAACAAATAAG
ACGTCAGCACGGTAGGGGTCCTTTGCACGTCTTTTGATCGATTCGCTGCAATTGGCGAAG
AAGCAGAAAGGCTGAGGGGCAAACCTTACGCTTGCGAGTTCGCTTGCGAGTTCGCTTGCA
AGTCCGCTCGCGAGCTCTGATGTTGTTGCCAAGACGCACTCTTGGCTTTTGTTTTGGCTC
GTGTGTCGGCGTCTCGGAGGGGTTTATTTAATAAGATAC
>NODE_62361_length_279_cov_1.067961_g58386_i0
TAACCGGTCTTTTCAAGCTGTGTGCTCTGTTCCCCCACGACCAGGATACCTTCAACTGCC
TCCTGTCCCCGGCTGCAGTCATGTCATATAAGGACAAGGACAGCATGAACAACGTTGAGG
TGTTGAACCCCGCGCACGACTACATCCCCCCTAATCTGGTTGACCTTTATATCACCAACA
TGGGGGGACTGCAGCCATCTTACGTCTACCGGTTGCTGGCGGAGTATTACCACCGCGACG
ACCTCATCATTTCCCCCCCACACGAGCAGGCAGCCTGAT
>NODE_62362_length_279_cov_1.063107_g58387_i0
GATATATACGAGTTACCACGGTAATATATACAGCAGTAGACTGCTGTGTGACCAGGGGTT
TCGTTGTCCTGACCCGCTCCGGCTCAAGTTGGTACGTATGCGGCCATAATGGTTTCCTAC
GAATACAACTGGCCACTCTACAAAATCGTACCAGGTACATCACTACTTCTGTGTTTGTTT
TGGTGGGATCCCGTGGGGGCTCCCATGGGATCCCAGAGGCTCTTGTGGGTGTATCATGGG
ATGCCACGGGATCCCCACCGCGTCATCCCACAGAATCCC
>NODE_62363_length_279_cov_1.063107_g58388_i0
AAAAAAACAAAAAAAAAAACGAAAAAAAAACGGCAACTAACACCGCCCTCTCTTATCATG
TCAGGTTCCCCCTTTTTTTTCTTGTTATCCTCCTGGCGGATGGAGTAAAAAAATTAAAGC
TTACGCTCGCCACACTTGAGCTACTTGCTGCACAAGCCCGAGAAACACCAGTGTCCGTAT
ATTACGTACATCGTGGATGGTATGGATGGCCGAGAAGCAGGAAAACGCCAACAAAAAAAA
AAAAATACAAGCATACCCCGCTCATACCCGCTCTATAGC
>NODE_62364_length_279_cov_1.029126_g58389_i0
TGCTTCTGATACACCAGGCACGGCAGTGTGCTGATCAGACTGCGGCACCACGCAACAGCC
GTCGCCTGATACACTAGGCACGAGAGTGTGCTGATCAGACTGCGGCACCACGCAACAGCC
GTCGCCACCGTCGCCACCCCCAGCAGTCACTACAGCAGTCACTAGAGCTGTCAGTAGAGC
TGCTCACCACATGTCCGATGCTACCCTGGTATATACTATGGTTGACACACACTGTGTATG
GTACAAATAAAGGCACTAACAACGCTAACCATTGGTTGG
>NODE_62365_length_279_cov_1.019417_g58390_i0
CAGGGTCACATAGTAGGCTCCTTTCCCCCCTCCCTCCCCGCTACAGTACGTGCCTTGCAT
TTTGATCGCGAGAAGGTTTCAGGACTTTTGTTCCCCTCGTCGACTCGCATCGAATTGTGC
CTACCCACGCGCTGTAATAGGCGCTCTCGGCAGTCGGTGTCATGGTATCATGTTGTTGAT
ATATCGAATGTATGTACGGAACTCTCGATATGATCTGCCAATCCCAATCCCAATCCCACC
GCACCGCGTCTGCAACGCAAAAAACTGCCGCGATTTTTG
>NODE_62366_length_279_cov_1.014563_g58391_i0
CACAACAATAGGCAAAGCCCGACTCCTCACGAGAGATTGATGGGTGGGACCATTGGGGAA
GGCTGGAAAAAGAAGGCGTCGCTCCACTCCTCGCGAAAGGTGGGTGGGTCGGAACCAGGG
CAAGACCGGAGAGGCTTGTGACATCGAACTATTTTAGACCGTTTGAAGGCCTGTGGTTCG
TCGAGACAACTTCTTCCCGCTAGCGCCAGCGCTAATAGGCCCTTGTTGTTTTTTTTGGCG
ATGTCACCCTCTTCCGCTATTCATGGCGGTCAGTATGGT
>NODE_62367_length_279_cov_0.975728_g58392_i0
GTATTGCTGCACTGCGGTCATCAACGAACTTGGGAAACGCGTACGTACACAGCGACGTCT
TTACTTGATATGTTTCAGGAATAGCTTAAAGGGACACCGGGGCTAACCGTCGTCATCGAG
ACGGCAGTCACGTAATTTTCCCTGTTCTTGACGTCTACACTAGCGGCTATCATCGTTCCA
ACCTGACTCTCAACAGCGTAGCCCCTGGCATCTATCAGATTTGCTATTATCCAATGGTCA
CCCCTAGTACATACTTCATATAGGAGTTGATTGCTTACC
>NODE_62368_length_279_cov_0.946602_g58393_i0
GACGTATTTTTGTTCGAGAAAAAAAACACAAATCTCTTGGGGGCTTGAACGTGCTTGCTG
CAATGATGTTTCCACTTTTTTTTACGGGGGGGGGGGAATGTAACCCACCCATCCACATAT
ATACATGTAGTACGAAGAACCGGTACAGATAATAAGGAGAGACTCGAGTGTAGACTACAA
AAGTCCAACTGTGCGTAGTAACTGAAGGGCGCATACATGCTGCAAAAAAGACACCACAAC
AACAAAACTTGTCCGGCAGCAGTGGAGCGTGCCGAGCAG
>NODE_62369_length_279_cov_0.936893_g58394_i0
GTCGGGTTAGGTCATCCCATCCGACCCGACCCGCGAATTTGACCCGACCCGTGAACAGCC
CTGGTTTGACCTCTTTTAGTACCCAATTATCTTAAACGCGGAATGGGTAGCTTTTAGTAT
GTGGCCGTACTAGACCATTGTGGTAATAAGTTTCGCTCTTTTCCGTTGTTATCATTATTG
CCAGGGCACTTCGTCAAATTCCAGCCGCACAAACTCGGTAGACTTCCTCGAGATCAGTAA
CCCTCGAGCCTTCCTCCCCGAAACCACGATTTGTTCATG
>NODE_62370_length_279_cov_0.922330_g58395_i0
GGGCAGTGGGGGGCACCACGATCAAAACATATTCCAACATGAAAATATTATTTTTATCAG
TCTTGGCGCACAAAACGTATCATACCACGGGAAAAAAAACACCAAAATTCTGCCGTAGTT
CTTGAGTTTGTTGCTTGTTTTTGGGCTTTTTGGGACGGTTTTGTTTCGTCAAAAAAATCA
GAAGAGGGCGTCGATCCAATCCACCGCTAAACTCTAGTCCAAACCCCGAACCTATATAAC
CCAGAAAAACGTAAGGCCACGACCCCGAGCCGTGTTTGG
>NODE_62371_length_279_cov_0.883495_g58396_i0
GCGGCCGCGATGTACAGCGACGGCGGCGGGGGTGGGGGCGGGAGCGGCGAGTTCATCAGC
CAGACCACAGTTATGGCTCAGCTCCTCGTGTCCCTGGTGCCCTACTTCCGAAGCGAGTCC
GACGGGAGCAAGTGCCGCGAGCTTTACGAGCTCCTCTCGGACTTCATCAGCAAGGGCAAC
ATCGACATCCGCTCTCTCTGCGCCGCGCTACCGGCACTACCGTCGCCGCCACTAGCGAAG
AGCCACCCCGACGGGAGCGGTGGCGGCGGCGGCGGTGGC
>NODE_62372_length_278_cov_175.492683_g58397_i0
CCCACGAACACCCGCCGCCTACGAGTATCAGCCCTCGAAAAATTCCACCCCCACAAGCTC
ACGAACACCAAAATCAGGCTACCCAATCTCCAGACCCGCCTCTCGTAGACGCAGCAATGA
CAGACACCGTTGTTCCACACTAAAATTTCTAGTCTCCCCCCTAGCTTCCAAAAGAGGGCC
TACTAAGCGACACCCCATCCCAAAACTCCGCTCCACTTCGCGCTCGGGCTGGCCAGGGCG
CAGGTAAAGCGAACCACCCCCCCCCGCCCCTCCAAACC
>NODE_62373_length_278_cov_83.229268_g58398_i0
GCGTTTACAGCCTGCAGCCTGCAGTACAGACAGAAGCCATGGAAGCAGGAGGGGCAGAAC
GCGCTGGCGTCGGTGGAGGTGGTGGCGACGGTGCGCAGGAGATGGAGAACATGAGAGCGC
GCGTGGCCGCTCTGGAGGAGGAGAACGATGTTTTGGCCATGGCCGCCATGCACGAACCAG
AGCTCATCGCAGACGTGAAAAGGCTGACGGAAAGAGTCTCCGAGCTGGAGACGGAGAACC
GACGTATCATGCTGCAGCTGCAGCAAGCTAGAGGAGAA
>NODE_62374_length_278_cov_19.668293_g58399_i0
GCAAGAAAGTCCGCGCCTAACAAGCGGTTCTTAGCAGGATGCAGCCCACCGTTCGTGCGA
CTCGTCGATTACCTCACAGCGATTTTCGCTGTTATAGTGCTAAATATTTGATGCCTTCCT
GGTCGGTGAAAACCCGACGTGTGCTTCATCCCGGCATTGTGGGGGCGCGAGGGTCTCTGT
GCTACCACGACTATACGGCCATGCATGACATGAGTATACCCCTCCCCCCACGCCACCCCT
ACTCCCTTCACCAGATTTCACCGCGCGGGCGGCGGGCG
>NODE_62375_length_278_cov_14.146341_g58400_i0
GCCTCCTGTCCCCCTTCTCTGGCGGACCCCGCCGCCACCCCCAAAGACACCCCCTCCATA
ACCCTGGTTCCACGCATTGACTCCTGCTGGTGCATGCCTTCTTTGGCGAGGGCGCATCAT
GTAGCCGAGGGCAGCCCCTATTCCGCCACCAGCCAACCATGGTAGAGCCCCCCCTCCTTG
GGCTGCAGCAGCCTGTTGGGGGGCTGGAGGGGCGGATGGGGCAGGCGCACCTTTGGAAGG
TGGGGGGGTGTACGTGCCCCCCCCTCGCCAGTTGTCAC
>NODE_62376_length_278_cov_8.214634_g58401_i0
GGTGCGAAGAGGGGGGGCTGGAAAATCGATCCTATCGACCCTCTCCCCCCCCGGGCTTGT
CCGGGCCGCCTCGTGAGCCTCCTCGAGGAGGCCCTTTACGTGGAGTCGAGGAGGACCGCC
ACGGATGTCGTCCACCCGGCCGGTACCGCTAGCGGCACCGGCACCGGCAACGGTGGCACT
CGCGAGAACGGTGCCACCAGCAGAGGCGGTGGTAGCGGTAGCGGCAGCAACGGCAACCCA
GATAATGACCCAGCCTTTGACCCCAAGCAACAACAGCA
>NODE_62377_length_278_cov_6.770732_g58402_i0
CCCGAGTCGTGATATGGCAGAGGGGGGTAGCTGTGGGCCGAACCAATCCTGGCTGACGGA
GCTTCCTCGTGAACTGAGCCAACTATTAATACCAGGCATCTATCTACCCACCAATACATT
TTCAATACTTTCTTCTTCTTTTTTTCCCGCTGATTGCGGGGCTTTTACCATGTCTCTCTT
ACAAAGAAAGTTAGGTTTTCGGCGAGGTGTAGACCTCCTCACCCCAGGAGCCTGAGGAAA
CATTGATACCCCCCCCTTACGTTTTTTCTGTTTTTTTT
>NODE_62378_length_278_cov_6.756098_g58403_i0
GGGGGACTCAAGGCTCAAGACCTGTAGTTCCGTTTCCACTCTATTTGTTGAGGAGGCGTG
TTTCTTATGAAACACGGTATAGCCTGTCCCCAGATTGTAAACTCCTTCGCGCTCATGTAT
ACGTAACGCCATCTGTTAGCGTTCCACACGCTAGAAGAACAGTGTTGGTATCATGGACCC
CTTCGGGCCTTTGCCTCCAGCCCTTGGCCAACTCTGTCGTCGTATCTTGTGTATAGATAC
GGGGTCTTGAAACAGCCCTCTTCCCTTCCCTTCCCTTC
>NODE_62379_length_278_cov_6.180488_g58404_i0
GTGGTTGATCCCAGGGACGGAGAGACTGCTGCCGCTGTGGCAGTCAACCCGAGGGCGCTG
CATAGCAGGATCGGAGACGAAAGCGCTGCCGAAGCCGCTAGCGCCGTGGCCGCTCGAACG
AACGCCATCGCGGCGGCAATGGGTAGCCGCGTCCAAAGGTTCTGCTCGTGACGGTCGTGG
CAGCGCTATAGCGAGTACCTCAGGCGTGGAGAATGGAGGCTCTTTTGGTTTTTGCTCTTT
TCAAACGGTTATGACAACAACAGCAGAGAGCTGATGAG
>NODE_62380_length_278_cov_6.112195_g58405_i0
GGAAGCAATGTATATTGGAGATCGTTTTCCCCTGGTTACTACTGTTTGACAAATCGTGCG
ATATACAAATAGAATACGGCAAACGATTGCTCTCGTCCACACCTCCAGACCGTTTCTGTT
TCGTTTGCAGCAATATGAAATTGCGTGAGATATTCATAATTTTGCCCAAAATGACTGATT
TAGGTCGATTTTGGCCTTTTGGAGATTTTTTTTCTATGCATTGTTGCGTAACTACTTGAA
TTTAGTATGGATCTTTTTTTTTCTTTCTCGTTCTCAGC
>NODE_62381_length_278_cov_6.097561_g58406_i0
TTCGTGCCTTGCCTTGCCTTGCCTTGTGTGGTCCTCTTCTTGTCTCTGGAGTCGACGAGG
GGATTTTGTTTTTGACTAGAATGTGGGTGTCATCGACTCCAGATATAGAGGCAGGAGAGC
TAAGAAAGTAAGGGGTTTTGGTTGGAGATGTGGAAGGCTTTGTGGTGGTGGGTGGTACCG
TGCGAGAGTGATGCGCGGTGGAAAGAAGGGTTCTGGTGGGGCCGTGGTTTTGTGGTTTCT
GATGATGGCGAGCGTTTCGAGGGGAGGGTATGAGCGCG
>NODE_62382_length_278_cov_5.600000_g58407_i0
GCTGCCTGGTCATTAGCGTGAGATGTAAAGCTCAGCAACACCGGTTTTATGGCTGGGGAC
GGCCTCGGGATCCTCGGCGATACTCAGCACGCATCGGCCACGACTCGGCGCGGCAGGAGA
CTCAGTGTTCCGCTGGTTGTGTCACCCATCCTCTCTACGCACCCATGCGGCAAGGCGGGC
CTGAAACACGCTTGATCACGAGACCGTGTTGACGGATAGACAGACAGAGTGTGTTGTTTG
CTTAGAGATAGAAGAAGAGCAGCTTTATTCCTTTTCCC
>NODE_62383_length_278_cov_5.068293_g58408_i0
CTCGGACCCGCCCCCGCCGCGCATGGACCCACTCTCGCGGGCTTGAGGGTAACCACTGCT
GCGGCTATCGCCGCCATTGTTGTAATTGTCACGGTAGCCACCGTCCACCCTCTCGGTAGG
GTAGTCATCATGCCCTCCGTACCCATCACCCGCGCCCCCCCCACCAACACCACCACCACC
ACCACCGTGCATACCGCTCTCAGCATGGAGAGATGGAGGGTTGTACTCTGAGGGGCCGGG
AGCCCCGCGCCGTTCGCCTTCTCCACCTCCTTGGCCTT
>NODE_62384_length_278_cov_5.043902_g58409_i0
AAGCAACACAAAAAAAAATAGAGTACCCATACTTCTAAAACAAAAGTGTAGAAACTTAAG
CCTCGGGCTCATCTTCACCGTCTCAACATTTCAGCAAAATTTTCACTGAAAACACTCCCA
CACCTGGTACCCGGTATATACTTCAAAATTCCACTCCCCCCAGCTGCAACTGGTGTCTCT
TTCCCTGTAACTATCGTCCCGTCACTGATCGTTTTTACTCTAAAGACAACAAAAACGAGT
CACCCTATATATCAACTCACCACAGGCCTGACTCTCGC
>NODE_62385_length_278_cov_5.039024_g58410_i0
TGGATTAGGCAAGGATAAAACAGGATCCATAAGCTGTAGTGCCAGAAGTACAGCAGTTGC
AACAACAAACCGCAGATGAACATCCCCTGCCAAAAAGAGCTCAAGTCCTGGGTGCTCTTC
CGCTGATGGGCGAGGAGTATCTGCGGTACCATCGAAACCGAAGCGAGCACCATGGCCCCT
AAACCGATCCCATCGATCACGGTGTCGACCGCGGAGGTAACCATCGTCCGTTCGTTGCTG
CTGTTGCGGTCGTTCCTGTGTGTTGCTTTGTTGCGTCG
>NODE_62386_length_278_cov_5.014634_g58411_i0
GTTACCTTGTGTTACCCGGTAATAATATCCAACACCCCGGCGTACTATTAATAAACGTTT
TGTAAAAAGAGGTCCAGTTTTTGTTTTTTTTTCATCCTCCGGCGGATGGGTAAAAGTAAA
GCTTAAGCCCTCCACACTTCCACGTCTCACTGCGTGTCGTGTCAAATCACTCCATGCCCC
CTCGGCAGCATCAGCCCATGCTGCAACTGCTCCGAAGACTTGAGCATGTTGACCAGTAGT
ATTAATTCCGCGTGCTGCCAATATTAGTGGGGCTATTG
>NODE_62387_length_278_cov_4.960976_g58412_i0
GAGGGAGTGGAGGGAGGAAGGGGAAGAAGGGGTCGGGCTCGAGGACAACCACGCGAGCGA
GAAATTCGTCCCTACCGTGCGAGCGGCGGCGGCGGCGGTGATGCCCGACGGCGGCGCGGT
CAGAGACTGCCGCCCGGGCGGACGATTGCAGGCCTTGTAGTGTAGTTGCCAAGCCTTGTA
ATTTTCGCTTTGTTTGCAACCCTTGTGGTTTGTTTTTGGTTGTTTCCCACTTGTAGCTTG
CAGGTTTGTTTCCCTTCTTGTGTATAGCGGAGGGAAGG
>NODE_62388_length_278_cov_4.926829_g58413_i0
CACCGAGGTACTCAATAATTCTCGCACGGAAGCTCCCAGCCTGTAGCCACGTAGTATCCA
ACGAAGCAAGAGAACCCACGTGACTGGTGTGCTGCAATGACAGACGTGGGAGTGGCAGGT
GGAATGGTGCTGGGCGCGGCTAAGCCGGAAATTTCTCAAGAAAATTCCGGTTCTGGTCAA
CGCGGTGTTGGTGGCGACGGTGGCGGTATCGAGGGTGGGGAAGGGGGGGACAAGCGGCCG
TACGTGCGGCCTCCGACAACGACCAAGCTGGAAGTGCC
>NODE_62389_length_278_cov_4.887805_g58414_i0
GCCAAAGCAAAATGACCGCCTTATAGAGGGAAGGCGCCTTATTCAGTCCAGGTTATGAGT
GTCGTTCCCCAGTCGCGCCAAGCGATTTTGACCGCCTTATTTCGGGATACCGCCTTACAC
AGACCGCCTTATATCGGGATACCGCCTTACTCAGACCGCCTTTTTGAGGGACCACTGATG
TACAAAGACGCAGGACTCCGCAAAATACCACACGCAACTAACTGTAATATCTAGCCAACT
AATAACTGCCTACAGTAGTAGTCGAGGATTCATGTTCC
>NODE_62390_length_278_cov_4.868293_g58415_i0
GTTTGCAAGCTTATCTCGTGCCATAGGAGGGTTGGTTGCAGGCTTGCCTCATGCCGTAGG
GCTGCAAGATTGACTCGTTTGCCGGAGGCTTGCAAGCTTGTCTCGTGCCGTAGGGTTGCG
AGATTGACTCGTGCCGTAGGTTTTTGCAAGCTTTAACTCGTGCCGTAGGTTTGCAAGCTT
TAGCTCGTGCCGAAGGATTCTACAAGCTTGTCTCGTGCCGTAGGTTTTTGCAAGCTTATC
TTGTGCGGTAGGTTTTTGCACGCTTCTTTAACTCTTGC
>NODE_62391_length_278_cov_4.853659_g58416_i0
TTTTTTTTGTTTTCGAACTCTCTTACGTACATAGAGCCTACCTCTGGTGAAAGGTACGTC
GTAGTCTACAATTTTTTATCACGTCGTAGAGAGCGGCTGATGGGCAACTTGTTTTTACTA
CGTAATACCGTCAACATCCGTAGACTGATTGTTGTTGCAATCATTGGGCGGGGGCTTTGA
ACATGGACATTGTGTTTCGTTCATAATATAATGCTGCCTGTGCTTTAGAACTTCTACAGT
CAGGGGCTGTTGATCATGACACTACAGGTACAACATCG
>NODE_62392_length_278_cov_4.648780_g58417_i0
GGTCATTCGAAAAAAGCCTTTTTCGAAAGCGGAACGCCTTCTTGACGCGAGACAAATATT
ATACTACGAGTGCCGGCAGAGCTTATCGAACGTGCGAAAACAAACGGAAACATGTATTTT
TTTTTTCTGATCAGCCCACAGCGGCACCAACCGTAAAAAAAAAACAACATCGTGGGTACA
CGAAAATTAACGCTATATACGTAGCGTGTATGTCATGTACGAGTACGTCAACCATTTACG
CCTCCGCAACGAAACGGTGCAGGCCTACATGGCACGGG
>NODE_62393_length_278_cov_4.419512_g58418_i0
AGCTACCTACGTAGTACGTTTACACTTCGTAGATTTGCTGTATTTTTCTTGTTCCAAATA
TAAAATGTCTTTCTCTCTCTCTCTGATTGATTTGTTGATCGACTTGGATTGAGATTTTTT
TACAAATCATAGTTGAATAGGTAGCAAGGTGTAAACATGCGAGGGGGGGTCTATCTGATC
GGCGCTCGCTTGCTCCGGGGGGGAGTGCGCTGAGCGCATATATATGCCCACTATTTTGGT
GGATACCTGGTTGCTTTTTTTCCATGGGACATGGCTCA
>NODE_62394_length_278_cov_4.214634_g58419_i0
GCGATACAAAATATTCGTGAAGAAAGCATTTTAGTTATTTTCAATACGTACATCTTCCAT
CAGAACGCGACGGGAAAAACAAAACGACAAAAAATATCACATACGTATACAATATCCAAC
ACTAGAGGCGTTTCTTATGCGGTTCAGATTTTGGGCTTCAGATTTTGACCACATCGAATT
TTCAGCTGTGAAGTTCGCAGATCGAAACAGTCTTCCTATGCGAAAAAATAGGATCGTTTT
GCGTGCAGAGACTCGAGCAAACGGCGAGACCAACAGTT
>NODE_62395_length_278_cov_4.209756_g58420_i0
AGAACTGAAAACAGTATCCCACACTAATTCCAAGTAGTGTATCCTCAAAACACGTGGGAC
CAGTTCTTCACGGGTTAAGACACGCCTTGAATAATGATTTTGAAGAATACCTTTTATTCC
AGCAGAGGCATGCCTTGGACGATATTTGGTGCCTTACGTGCCGCCTTACTTGTCGTAAGG
CAAATGTGTATATAGCATGCGCCTTAAACGATGTCTTATCCCAGCAGGGGGCTTGCTCGC
CTTAGACGCTATTTGGTCCATGCGCAAGGCAAACGTAC
>NODE_62396_length_278_cov_4.131707_g58421_i0
GCCCCCTCCTTGGAATGCATCGACTATGACGCGCGTGTTTGCCTTATAGAGGTAGCCCCT
AAATTTCCTGAGGCTTATGAAAAATCACTTGGTTCTAGTATAGGAGGTAAATATTGCCTC
AGAAGGCAAAGGCTAACTGCAACTTACCTACCTACCTAACGTGGGATGCGTCATTTTCCC
AATACACTCATTCGCTCGTCATTTTCCACTTTCTCTTCTCTCTTCTCTCTCTCTCTCTGC
GTCGTCGAAATAATAAACGCGGAGATTCGCCCGGGCGG
>NODE_62397_length_278_cov_4.131707_g58422_i0
CCGTTCACCGTAGGTACAAGAGAAAATGCCGCCGCCTTCCGGGCCTTCGCGGCATCGGCA
CCCGCAGCATTGGCACCCGAGGCATTGGCACCCGCGGCATTGGCGCCAGCGCCGGCAACC
ATCAGCGACGTCGACGCGCCCGCCGCGGCAGCGGCCCCCATTGCCTTCCCATTAAGTGTA
GCGGTAGACACTGCGGGAGACGCCGCTGCGGAAGCAGTCGCAAGTCCGCCAGGCTCGAGC
GGCTTGAGGCTCGTTCCCTGCTTAGTGCCTGCCTTCGG
>NODE_62398_length_278_cov_4.121951_g58423_i0
GCCATGGCCGATCGCAGAAAGATCAGTGGGTCTGTAAGCTCTCTTCGTCGAGTCAACAGA
GACGGCGTCCCGAGTCAACTCGCTGAGCAGCGCTGAGGGCAATACCTGACAATCTTGTCG
GTTTGGGCGTTGTCATAGGAAGAGTTGCTGATAGATTCACAAAACCCGAGGTACAGTCTG
TACGCCTGTCACCTATTGATAGCCAGGTCGACTCCAGTTGAACCACCATGCGCATGATTT
CCCGAGCGCAGCTGCTCTACGAGTACAGTAGTGACGGT
>NODE_62399_length_278_cov_3.897561_g58424_i0
AAGGCATCTGGGGATACACGCCACCCGCCGCGACAAGATTCTCACGGCATCCGTGTGTGT
CTCCTATCAGTGTCGCGGTGCCGTCGCGGCGGGCGATGTAATTCCTGCCCCGAACGAGTG
CCCGTTCCCCCGGTTGCCTTTGTCGTTCCTTCCACCCGTCCGGCGTTTACGGCGCACACT
CCGCAACTCTCCAACCGCTTCCGCTGTCGCCGCCGCTTCCGCCACTGCCGCTTCCGCCAC
TACCGCGCCTTCAAAAACCAAAACTCGACCGCCGATAC
>NODE_62400_length_278_cov_3.882927_g58425_i0
GAGAAGAGAGCGACGACCCGGTGGAGGCGGAGTTGCACACGGAGGCGGAGGGGAAGGTGG
GAGGCGGGGGGGGGCTGCGGGACGACTGGTCGCGGGGTTTCCTCAGGACTGGCGACGAAG
GCTTCATGTACGGCGGGGAGCTTTTTATCTGCGGGCGGATTAAGGACCTCATCATCGTCG
CCGGCCGAAATCACTACCCGCAGGACGTGGAGAGGACGGCAGAGCGCGGCCGTAACGAGT
CCATTCGCCCCGGCTGCAGTGCGGCCTTCAGCGTGCCG
>NODE_62401_length_278_cov_3.760976_g58426_i0
GGACAATCCACTCTAATTCTAAGTAATTTGTCCCCAAAACGGGACTCCCCTCTTATAAGG
GTTAACCCAAAATCGGCGGACTGTCCGCCAATATTTGGTTGCAATATGGTTCCATGATAT
GTTTGCTTCGGCCATGAGACTTTGAACCGGATGACACTTTGACTTTCCTCCAAAATCAGT
TTGGGGTGAATAAGGTGTAGAGCTCTTCAAGTAAGGAGCTCCAGAAACTGGCCTGTACGC
AGGCACACCTCTATCGTAGCGTGCGTCTTGGGGTGCTG
>NODE_62402_length_278_cov_3.751220_g58427_i0
TGACCTTGACCCGGGACCGGCGCCGGCATCGGATCGGACCGCGACTCGCCAATCCCGCCT
TCCTATCCCTCCCACTCTCGCAGGGGAGCCGTCGCTCGCGCGTGCCCGAAAGGGCGTGCT
CGGCGTGCCCGCGCGTACCGCGTCATTGCCGGCGGAATCGCCGGCGGTGGGTACCACCTC
GTTACTGCTACCAACGGTCCAGACGGGGGCCCGTCCGGTCGGGGTTGTTTCGAGGCGCGA
GTCACTTGCGATGGAGAGGGCAAGTCTGCCGCTTGCCG
>NODE_62403_length_278_cov_3.751220_g58428_i0
ACCAAGTGTGCCATGGTATTTCTCCGCGCTGTCGAGCGTGGCGTCCTTAGCCCGACTGGA
TGCCGGCTGGCACGTGCATTACGTTTGGCTTCTCGACAAAAGGTGCGAAGTTGGATACTA
TCCTCGCACCGCCTCGACGCCCAGCGGACATCGGCATTTATCGACGAGTTGCACGCGGCA
GTATGGTGTGCCCGGACAACAAACGACGAGCGACTGCCACTACGCTCTTCCAGACAAGAC
AATTAGGATGGAGTACTCGTACAGATTCGCACTATCGC
>NODE_62404_length_278_cov_3.736585_g58429_i0
GTCGAACGTATCCATCAGAACGTTACCGTTCATTGTGACATGCCACCAAGGAGTGTGTAA
GTACCCTACTACAAGTAGTCGTTGTCTTGTACCCGGCTATCACTAAAATACTACTGTACT
GTGCACACTGCAAGATGCTTCGTACCAGGTATGATATTATGCACAACTTTACATCCGGTA
TCGTACAAGGATCCCTGCAAGCTCCTCGTCGGTCGAGTGCGGTCACAGGAACGTTAACGT
TCCTATGATACTTCACCAAGGAAGGAGTGTAAGTGCCC
>NODE_62405_length_278_cov_3.697561_g58430_i0
AGGCGCTGCTGCTGCGGCCGCCGCCGCCGCCGCGCTAGATGTATCGGAGCCGTTGCGAGT
GTGCTCAGCGGCAGTCCTCAACGAGGACGCTCTAAGCCCGGCTTGAGAACTGGTACCCCT
CTCAGACAGAATCCTCGGGCGCGTCGTCAGCTGTGGCCGCGGCCAGGGCTCCGCCGCCCT
CATCCCGAACGAACTACCACCCTTCCCCAAGCCCTCCTCTCGCGCGAGGCAAACGCTACC
CCTGTTACCCTTGCTCGCGCCCCCGCCCCCGCCCCCGC
>NODE_62406_length_278_cov_3.673171_g58431_i0
GCTCGGTTGGCAGGGCGCTTGGTTGCTCGGTAGGCGGTTGGGTTAGCGGCTCACTTGGCT
GTTTTGTTCACTTACCGAGTCGTTTGGCTGTTCGTTCGGCGGAAAGCTATGTCGGTTTGG
TTGGTGGTTCGGTTGGCGTCACTCTACGGTTCTGTTGGCAGTTCGGTTGACGGTTCGGTT
AGAGGATTGGCTTGGTTAGCAGTTCGGTCGACGGTTCTGTTGGCAATTCGGTTGACGGTT
CGGTTAGAGGATTGGTTTGGTTAGCAGTTCGGTTGACG
>NODE_62407_length_278_cov_3.590244_g58432_i0
CAATAATGCCAATTTTGAATTGTGTTTATCGTTTAGCAACTTATGTTGCTGAAAGTAAAC
AGGGTTGACTTTCATTGGCAGCGCTCGACCCAGAGTATCCGTAGAGCCGAACGTGTAACG
ATTGTGGGCTACACCTATTAATAGCGTGCGTTCAGTAATGGATTAGCGGTTGGTTGTAGC
ACATTTCTTGAAAAATGCCCAAAGTGTCTTTGTTAGCGGCCATCAACCTGGGGATCCTGT
AACTGGAATGGCCTCTTGATGGCCCTTATCGACCCTGG
>NODE_62408_length_278_cov_3.560976_g58433_i0
GCTTAGGTCGGGGTGGGGTCAGTCAGGGTGGCAAGTGGGCCCTGCGGGGCCGGCGGCTAA
TTAAGTGGTACAGCAGTAGTGCCGATCCCTCTATAGTGCCGGTATGCTCTATAGTGCCGG
TATGCGCTATTAATAGCCAACAATACCGGCACTATACGTAGCGGCAACCGGCACTATTCC
GTACACTGCCACACTGGTTAATCTCATCCCATCTGTGCCCATGCGATTCCACAGGCACTA
TAGTAGGCAACCGGCAGTACTCAACCGGCAGTATAGAG
>NODE_62409_length_278_cov_3.434146_g58434_i0
ATCGGAGTCTTGCCATCACGAGTTTTTATTTGTGCGTTCTTCCATAAAGTACCGTGGTGG
CTGGTTACGGTACCTAGGTAAAGCGGTGGTACCGTGAAAAAAACTAACGCGGACGCGTGC
TCGTGCAAACCCGTGGTTGCTAATTACTGTACCACGCAAATGCCGTGGTTTCGTATTACC
ATACCGATAATGCGGCGGTTTTCGCTTACCGGGAAGCGTGCCGTGAGCATGCCGTGCTTT
ATGAATAGTGTACCGAGAATACCGTGGCGGCCCATTAC
>NODE_62410_length_278_cov_3.414634_g58435_i0
TTTTTTTCTTGGCGAGGGTGGGCCCGGCCGGCGGTGGCATGCCAAGGGCTTGTGGCAATG
TTTTTGGCGGAGCTCGTTTGCTCGAATCGAACGCGAGCGAGGAAGAGGTGTTTTTGGGGT
TTTTAGCGTTTTAAAGGCAACACGGCAATCACAGCAGTTTTGTTCACGCGGGGGTCATTT
TTTTTTGTTTTGGCTTTTTTGGGGTCTAGTTTTTTTTTAATGCTTGGTGTGTTTTTTTAA
GGCAAGATTAAGATTCTGCTGGAGCCGTGGGGTGGGGC
>NODE_62411_length_278_cov_3.395122_g58436_i0
GAGCTCGGTCACAAAACACCCGGCCACCGCGAGGAGGAGGAGGAGGAGGAGGAAGCGCCG
CCGGCCGGCAGCGTGCTTGCCTCGCCGCAAAGAGCATCCCCCTTGAAGTTCTTCGATTTT
ATCCTGGCAGGGGATGTGCTCTACAAGCACTGCCTCCTCGAACCGTTCCTTGGCACGGTT
CGTGAGATGTTGGCGCCGGGTGGACTGATGCTCTTGTGCCATGTTCCAAGAGCAGGCGTA
ACGTACGAGATAGTGCAGGAGGCGTTCGGCGAGGCGGG
>NODE_62412_length_278_cov_3.365854_g58437_i0
GGACAATCCACTCTAATTCTAAGTAATTTGTCCCCAAAACGGGACTCCAGTCCTATAAGG
GATAAGGTACGTATGTCGTAGCACTTTTATTTTCCTCCGAAACATGTTCTTGGGATGAGG
CATAGAGGTCCTATACTATAATCAAGTGAAACACCACCCTCAGAAGGCAAAAGCTTAATA
ACATGGTGCACCTCTATCGTAACATGCGTCTCTCTTTAATAAGTCGACACAGCAGAGTGG
TGCTCGTGTCGCCTTTCTCGACCTATACCCGCCGCGAA
>NODE_62413_length_278_cov_3.243902_g58438_i0
AAGCTTCACCCCGGTATACTGGTGTATATACCTGACTGATGCCGTGGGTAGAAAACGGAG
GAGTTCCGATAGGGCAGTTTTATCTCCAGGAGATCCCAGCGATCGTCCCCACTTGTTCCC
TTTTTATAGAGCGAGGTACAAACCCCCAGAAGTCTTGAGAGTACTACTGCTTGTAGTACT
GGATTTGCCGCTACGTAACTAAGTTTGCTTTTTGGTGATTGTTTTCAAGGTACTATTAAA
TAGTACCAGATATGAGGTTTCGTCTTTGTTTATGTGTG
>NODE_62414_length_278_cov_3.219512_g58439_i0
GCGAAATATGGTCGAAAATACTTCAACCCGTACAATGGAAGGCGCGTTTACGTACGTTGT
TGCGTACGCGTGGTCCTCTTTGCCGACTTGCTGCCACTTCGCTTTTGATTGGGTGCTCGT
ACGTGTGACTACCTTTGTACAAGTAACACCTATCACCTGCCAAATGTTGGCGTGAATCCG
TTGAGGAGTTTCTGTAGTCTCAGCTTGGCATTCGATAACAGGTACGTTTTCGTGTGGGTC
GGATGAGTGCAGCGCTCTGTCCTATTCGAAGCTTAGCT
>NODE_62415_length_278_cov_3.204878_g58440_i0
GCGCATCAAGATGGCTTTAGATTTTTGTGGATGAATTGTGATCGTCGAGCTTTACACAGT
CGCGCGGGCGTCTGAGTAACCTTCTCCTATCGGTACACGTACACAAAATTTATCGATCGA
TGGTGTGCGATCTGAGTCCGTTCGATTCTGTTTACTGCACGTAAGCAGTTCGCTAGGCGA
GCCTTTCGCCTGTCAAATTGGAATCATACAGGGTGTATAGCCTTTATCTCATCTTGCTGG
GGACTGATTTACCGTTGTGGCGCGTACGTACTCACACC
>NODE_62416_length_278_cov_3.170732_g58441_i0
CGTGTTGTTCGCGAACTAGGGCGAGCGAGCGCCGCTGGCGGTCGGTGGCCAGGTCGACAT
AGTCGAGCTGATCCCGAGCCAGGCTTTGGTGTCCACGAGCGTACGGGTGCTCGAAGACGG
TGAGGGGTAGGCGAGGGAGGCGGTTCATGTGCACCTCGTTCGGGGCTAGCCCTGTGGCGG
CACTGACGGAATTGTTGTAAGCAAATTCCACGTGCGGCAGATGGGCATCCCAATCATTTT
GTTGCTCATTGACGACCATGGCGAGCATCTGAGCCATA
>NODE_62417_length_278_cov_3.160976_g58442_i0
TCTGAGAGCGTACAACGCGAGGTTAAGAACAAGCATCTGTCGGCAGCACTGTTCGTCACG
TTCTTCGTGTACTCGTCGGTGTCCTTCACTGTTTTCCAGACGTTTGTCTGCGACCCTCTC
GACAATGGGGTATCTTATCTTCGCGCCGACTACACCCTAACCTGCTGGTCTGACCAGCAC
GCTGTATACATGGCGTATGCAGGCGTCATGGTGTTCGTGTATCCTATTGGCGTACCGGTC
TCCTTGACATGGTGGCTCGCTCGTCACCGACATGAGCT
>NODE_62418_length_278_cov_3.112195_g58443_i0
GGAGAGAGGGGCGAGGGGGGAGGGGGAGCTGAGGGGGGGAGCGGGGAAGATGAGGATGAT
GATGATGAGGACACATCGGACGAAGCCTTCGAGCGCCGACACACGGAACATCTCTCTCGC
ATGAAGGAGAAAATAGAAGCCGCAAGGCGCGCACGCGAGCTGGCCAGCCCCCGACCGCAC
ACCAAGAAACGAACCGCCTCTTTCGCGGGAGGGAGGTCTACTCCCAGAGGGGCGGCGGCC
TGGGGGGGGGCGGGGGCGCGGCTGGGTCTTGGGCCGGC
>NODE_62419_length_278_cov_3.073171_g58444_i0
CATGGCCGCAGTTATATGACCATAGACCCTCGCATCCCTGCCATGCCGGGACGGAGCACG
TCGGGCGTTCACCGACCAGGCAGGCATTGTTTGCACCTATGTAGCGCGAAGCGTCGTGAG
GTGTTCGAGGGTGAGCTTTATTCTGGATGGGGTAGCAGGGGACCGTACCACGTGCCACAG
GCCCGTGAAAGCCGTACGCGTACTATTTATGATATATAATATGACGTTGAGAAAGGAGGC
AGGCATCTTGCAAAGGAGCGGTAAGATACCAACAGGTG
>NODE_62420_length_278_cov_3.043902_g58445_i0
GCGAGAAATAACCAGACAATAACATCGTTCATGGCAAGGGGATATTTCAGAAGAATCGAA
CAAGAGAGGTCTATAGAGCAAACCGAAAAGGAAAAAACGAAAAACGATCACAATACCTTG
CATACGAATCAACTCACACGCGTGTGTTTGGGCAAGGAATTCTGACTGCAAGGCTGGGAA
CATGCTTAGAAGCAGTGTCACCGCATATAGTGTTCAAGCGTAGGCTGTGTAACATGAAGC
TACTCTCATCAAACTCATGAGAACCAAAATATATGGCC
>NODE_62421_length_278_cov_3.034146_g58446_i0
TCTTTCCCGTTTCACAACATCGCTATTACTGTGGAGCAGGGCAATCGTTGCCCTGCTGTT
CCCTAGGTGTTACCAATTTTGATAAGGTTGGACGGAGGTCATATTCTTTGTACCCGTGCC
TCCGTCTCCCGCGGCTCAGTATCGCGGCCCTCCATCCTTGCAAATATTTCCCAGCGAGCA
GCAACTCGTAGGTTCGTTGTTGTAGTGTGTTGAGCGAGGTACGGCGTCTTCCCAAAGCAG
TGACGTCTAGCCGAGCTAACCCAGAAACAACGCTGGCG
>NODE_62422_length_278_cov_3.004878_g58447_i0
AACAGGACAAACACAACGAGGCTTTGACGCAGTTGCAAAGGGCCTTGGCAATCAGGACAC
GTACGCTCGGGGAAGGCCACGAAGACACGATCAGCGCTCGGGAAATGGTGGAGATCGTAG
GAAAACAGGTGGGACAGACGTCGCGGAGACGGGGTCGAAGATGCTGCCTGCAATAGCGGC
GAACAATCTCCCACGGGCAGCAGCAACAACAACGTTTTGTGGGACGTCGCATGTACCGTT
TGCGCTTTTGCTGAGCTCAGCCTGCCACCACGTCGAGC
>NODE_62423_length_278_cov_3.004878_g58448_i0
TCGATTTAGGCTGTGGCAGTTGGCTGGTGATGATGATCTTCAACTCGAAGTTTTCCGTCA
AGTTGAGAATCAAGTTGTCAAGTGGTAGGTAAAGAGCAGCACGTTGCTATACCAGTCTGT
TAACATCGATTGAGTGCTTGCTTCTGCCACATGCAAGGATCATTGTCAAGATTGGTCTTC
ATATTTTTGTGACTACACGTCACACATGAGGTGGGAGAGAGAGCAGAACGTGAAAACCTA
CCTTATATCAATAAAAAGTTGACTTCACGTCGTCGGCG
>NODE_62424_length_278_cov_3.004878_g58449_i0
TGATGATGATGGTGATGATGATGTCCAACTGACTCTTCATGACAACGCCGGGTTCAGTAT
GCCCCGCTCGGCGTCGGCTCTACCGTGCGCCACCCGACCCAATACGTGAGGGAGAATACT
CAGGAGAATAAGCAAGCGTAAAAACGCCAGCGAATACACAGACTTGCGTACTGCGAATAC
GCAGACTTGCGTACTCGCAGGTAGGCAGACACAAAACAACCCAAAAAGTCCACCAACAGG
GAGATAGCTATGAAACGCACGCGCGTTCAAGATTCCCC
>NODE_62425_length_278_cov_3.004878_g58450_i0
TGCACTCGCCATACCTACACTCCTTGTGGTCAGCGTTGTCGATAAGAACGTAACCGTAGG
AGCACTTGAAGTTCTCACAGGTTACAATGTCTGAGGTGCCATCGCGTTTGTGGTCAGTTG
CAACGAGACAAGGGGTGTGAGTGCATACTACTGTAGTCGCAGGGGATGAAGCAACCATAT
GTATTGCTGGGACAGCTACAGCTGCTACGTACTTGCCGTAGTCACATGGCAGTCCCTTGA
AGGGTAAGTACATCATATTGGTGCAATGTCTATTGTGT
>NODE_62426_length_278_cov_3.004878_g58451_i0
GAAACATACTCGATACTCCGAGTACCACTCCGAGTATACTCGGAGTATGGAGTATACTCG
GAGCATCTGTGCAACCTTATCATGACCCAAGTGTTGAAATTGTTTTTGGACAGCAAGTTG
TGACAAACAATGTACAACAGCAGCACTGTTTAATAGGAAGACGGTACTCGTATAAACTTA
CTCGTACGCGATAGATTTCGCTGCTGCCCTGGACTACGGGTGTTCGAGGTGTTCGTCGCA
CCGGAGCACGCAGCGCAGAAGCATGGTACCCGACGGTG
>NODE_62427_length_278_cov_3.004878_g58452_i0
GTCCGGAAAGCGACGTGTGTTGTATACCGGTATACCAGGTAGTATACAGCAGTAAACACA
AATTATCGCGAAAATACTTTCGTGCAGGCAGACGTGGTTCTAACTGCTGAGCTAACGACA
TCCCGGTCCTGCAAGTACCGAACATGTGTGAAGGGCATGGACAGTAGTCTCGGCTACTAT
CAGGAGCCGCCGGGCTCACGCAACGCCCAAGTGTGGTTTTGTTCACACACACCTGCTGTA
ATTATCATACGAGCAACCCTATCGTACCTGGTATATAC
>NODE_62428_length_278_cov_3.004878_g58453_i0
GCCCTTCGTAATAGCCGTGGACTCCAGCCAACTCACCATGCTGCTATATTTTTCGAGGGG
CTGTGGTAATCGGAAACCACCATGGACCCAAGAAACATACCAGGTACCACTCTGTCCCGA
AATATAAGAACATTTTTGATTGAATATTAATGTAGACATGATGCTTATATTTCGGGGCAG
AATGGTATTTTATATCCCCCCGCCTCCTATTACGGGTGGGCTAATGTGGTAAGACAGTAA
TCAGAACCCACGATGGACCCGAAAACCATATATTCCCC
>NODE_62429_length_278_cov_3.004878_g58454_i0
CTTCACATTTGTTCGCCGAAGGAACAGGTCTTCCTTTACCGTCGAGTGGTCGTCATGGAG
ACCGTGGCATCCAACAACACCCAGGCAGCGATCAAGAACTGCCCGATCTTCGCCGGCAGG
GACAACGATACATGATCACGAATACAAAGATCAAGCTTCGCGTCTGCCTACATATCGCTC
TATTGCAAACCCGTTTTTGGAGCGTTTCAAGGAAGAGCCCAGCCATCATCTACTCTGGGC
GGCACCAACACCGCGACACTTAATGCCGTCGCTGAACA
>NODE_62430_length_278_cov_3.004878_g58455_i0
GGGATTAACGTATCCCTTTCGCTGCTGCAAAGACATTCTATACTACTGTACAAAGACACC
CTATACTACTGTGCTTCAAAGTACTTCGTCCTCGGAAACATGGAAGCAGTGCAGAAGGTA
GTCATGATGGTGAAAATGGCGAACCGGTTGCGAGCGTGCCATAGCTTCGCGGTTACAGAC
TCGCTCGTACGGATACGAACAGCAGTAGATATTACTGGTGCAAAACAGAATTGAAAAACA
AAAGTACCAGATTCTTATGTACAACATTACGTCGCCTG
>NODE_62431_length_278_cov_3.004878_g58456_i0
GGGGTACCTTGCAGTAGAAAAATGTCCAAGTTGCGACCAAGTGCAACACAAGCATCAAAA
ACCTTGCGGTGATGAGCTCGACCACACCGCCTGTCATATCTTTGTTCTCAGCTGCGTCCC
AGTACCGAGCGCAAATACGACAAATGGGTTGACGTCGTCTCAGGTAACAAAGCTGCTCTC
GTATTCTCAGCGGCAACGCGATCACGATGCTCGATCAAGCTCGTTTTTCTTGTCGTTGTC
GATCGTAGCAACGCCCGTGGTTTCGTGGAATGGTATCT
>NODE_62432_length_278_cov_2.990244_g58457_i0
GTTTTAAGAAGTTGATATGACATACTGCTGTACATGTGTCATTTGTTGTATGTAAGGAGT
TGATACTGCTGTATGTACAGTTGTCGTATCATATATAGCTGGTTTCAATTGACAATGGAA
ACATTTAGAAATTTGAGCATAAAATGAGTCGGCGTGATTGATCTCGAAGACAACGTTGAG
AAGTGGATGGGATTTCGCTCGTCGCTCGTAGTCGGTAGATCTTGTATCTGGAGGATATTA
TGGATGTGTCTACGGCAGAGTACGTAGCCGGACAGTAC
>NODE_62433_length_278_cov_2.985366_g58458_i0
GTTTATTTTGCTGGAGCTGACACGCCCCGCACGTTTTTGTTGCGTTATATGGCTGGTCTG
TCTGCCCATCCTTTTTTAATCTGTGTACGTAGGATCCGCGGGTCGAGAGACCGCGGGTGG
TAAACGGTAACCCTTTCGGCCACCGTTTGCTGCAGTCGAAACATTTGTGTCGTCTGCGAG
TGGTCCCAACCTACTCTAACCAAAATGGTGGCCGTGCTGTTTTGTTGCTGTTGTTGTCAT
ATTTTACACCATTCATCATCAATCAATCCACCCTTACG
>NODE_62434_length_278_cov_2.956098_g58459_i0
TGGCCATTCGCGGCGGCGGCGGCGGCGGCGGCGGAGGCGTGACCACTCGCGGCGGCGCCA
GCGGGTGCCTCAGTACCGACGCTAGCGACGGCGACGGTGTTGGCGGTGATAGCGACGACA
GCCACGACGGCGGAAGCGCGGTATCTGACGACGCTGCGGCGGGGTCCGCAATCGGGGTGC
TTGGGGTAGAGGTGCGTCCGGCGATGACCCCCCGTACTCGACCGGGGCAGGTCCTGCGGC
CGATACTGTGGGAGGCCGTCATGAACGGAGTTTTGCCC
>NODE_62435_length_278_cov_2.946341_g58460_i0
GGTGATCTTCTCTTTTCTTCCGGCTCTCGTTCATTGCTTTCGAGATGGAGTTGATGGCCT
CGTGTTGCTCTTTCAGGTCTGCTTCAGAGCCGCGCACCTCCTTTCCTATCTGGCGCACTG
CCAGTTCTGCAGCCGAGATTTCTGCTTCGCGTGACCTGATCTCGGTGTCCCTCTCCGCCT
TGGCCTGTGCTAGACTCGCCCGCGCCTTTTCCAGTTTGGCGTTTTGGGCGTCCACCTTTT
TCGCCTTTTCCTCCTTCCTGGCCAACGCCGCTTTCCTC
>NODE_62436_length_278_cov_2.921951_g58461_i0
TAGAGGTTATCGCCAGGCCAGTCTTCTCGAGCAGGCGCCTGCGATAGTCGACGCCCATCT
CGATGTCGATTTTCTTCGCAGCTTCGCCGACCCATTGCGTGATCAAAATCCTACGCTGAG
ATGCCGTCAGCTTATTTGACTCCCACAACCCCACATGACCAGCGTCCATCAGCCATTTGT
CGAGGGCCTTGCCCACGTGCATCTGAAAAAGGCGCCCATAGCCGGCATCTATAGGCTGGA
TCTCGTCTGTGCAGATTCTCGAAGACTTGATCTGTGAC
>NODE_62437_length_278_cov_2.917073_g58462_i0
TGGTGAGTGCCTGGGCCTGTTGGACGTCGTTGGACGGCTAGCTGGCCGGTCGGGCATAAT
ATAACGAGATCATGGACGGCGGTGTAACGTGCTATTGATAGATGTACTGACTGATGAACC
TTCGTAGATTGCGGACGTTTTCACCTTTCGACAAGGAATTATACCAGGTTTAATCTGCCT
GGCTGCTTGCTGTCCGTACGAGCAAGGCTGTCTACTGTTGTCTACCTCCGTGTGCAGGAC
ACAACAACAGCAGCTGCTTACTCGTACTGCTCTTCGTA
>NODE_62438_length_278_cov_2.912195_g58463_i0
GCCCATCTAACATTGTTGTTGTTGTCGTCGCCGGTGCCGGTATCGTCGATGCCGTCGTGG
GTGTCGGCGTAGAAGTTATTGCGGATGTTGTCGCAGATGTTGTCGCGGATGTTGTCGTGG
ATGTTGTCGCGGATGTTGTCGTGGATGTTGTCGCGGATGTTGTCGTGGATGTTGTCGTGG
ATGTGGTCGTGAATGTGGTCGTGGATGTGGTCGTGGATGTTGTCGTGGGTGTTGCCATCG
ATGTTGTGCAGAAAGAGATAGTGCAGTCAGTGTGAAGC
>NODE_62439_length_278_cov_2.902439_g58464_i0
GATCCAGATGATTAGACCGTGATCTATCTGTCCGATCCAGGTTATATAGATCGTGATACA
TTTGTCCAGGTTATATAGATCGTGATATGTCTGTCCGATACAGATGATCTGGATCGTTGA
TCTACCTGTCCGATTCAGATGATCTACAGTTGTCGTGATATATCTGTCCGATCCAGATGA
TCTACAGTAGATCGTGATACATATGACCGATCCAGATGATCTAGAGATCGTGGTCTTTCT
GTCCGACTTAGATCGTGATCTAGATCGTGATATATCTG
>NODE_62440_length_278_cov_2.897561_g58465_i0
AGTAGTCCACGTGGCAGCCCAGCTCGATCTTCACGATATCGTCGGCCTTAAGAGGCTCCG
CCCGGACACGCTCCCCGAATGTCAAAAGCCGGCAGGGCAGGCGCCTCTCGAACGCTCAAG
CCCCAACGCCTCGCCGCAAAGGCGTGGCAGAAGGGCGAACGTGAGAGCACCGTGCCCCGT
TTAATCTTCTGGGCTAGCGGACTGGCGCTCGGTCTTTATTCGCCGCGCGGGCCCTCTCGG
CTCCCCCTCTCTCTCCCCCCTCTCCCCCTCGCCGTGTT
>NODE_62441_length_278_cov_2.892683_g58466_i0
GGTATAAATACGTACATACATACACCCGAAAAAAAAGTATCTTCGGGGTCATCACCATTC
GGAAGCGGGTGCGAGTACCATTACTGTTTCACTGAGCAGTAACTGCTCCTCTTACACCAA
TTTACGCACCATACATAAACCTAAATCGTATTCTACTTATTATCGTGTTTTTTTCCCACA
ACAGAAGTGCAGTTATTAAGGCTTAACGAGGTTGATAGTTAAAATACCCCCCTCCCACTC
TTGCCCATAAGATTGCGAAGACGGACAGACCCACGCTG
>NODE_62442_length_278_cov_2.868293_g58467_i0
TCGACACGCCTTGACGAACTAAAAAAACTACTACCTGGTAGGTGTTAAGTGTGGAACACT
CGGCCAGACCTGGTACACCTTTGATTTGACAGAGTTTGTTTTGCCTTTGCTTTGACATGT
CTCCTGCCATGTTTTTTTCGGGGGGGGAGGGGGAATTTTATAGGGGAGAACCCCATCGCC
TGATTTCGAGACATGAGGCCCCTCGGTCAGGCTGCCCTAGACACCCCCCCCCGGAGTGCC
GGCAGAGCCTTTCGGAGCTGGGCTCCACAAGAATGAAC
>NODE_62443_length_278_cov_2.863415_g58468_i0
AGGAGCAATTACCGTGAGTACGATTGCCCCTCCAACCCTCGTAGGCAAGCAAGTAAGCCT
CGTGGTAGCTTCCCCTCGATGTCTGATTATTGCTGACTGGTTTTCATGTGCTGTTTGGTA
CAGCGCAGTAGCTCCTTCTTTCGTTCAATACAAACAGAAATGCAGCGAGTATATACAACG
ACATAAAGCACTCCTCTCAAGTTCAGCTCTGCCTCGTATAATAACAACGCGCTCGTTGTT
CGGGTGCCTCTACCACCTTCCTCGCGCTAGGACAGAAC
>NODE_62444_length_278_cov_2.853659_g58469_i0
GTTCCATACCCAAAAAGCTTATTAAATAAGTTTTAACTTCCCCTTTATCAAAAGACCACG
AGGCTAATAAACAAAGAGGGAAAATTAATGTTGTCAAAATAACAAAAAAAAGAGAAATCC
CATCAATACCTAAAATTAAATTAATATTAGCTATAGGCAGCCACAAACTATCAACAACAA
ATTGAAATTTAGGTGTTGAGTGATCAAAACCTAACCATAAAAATAATGAGGAGACAAAAA
CCGCCGACGTAATACCGAGAGCAAATTGCCGCATAATT
>NODE_62445_length_278_cov_2.819512_g58470_i0
ATCTACACCTTACAAAAACAAAACGAAAACGGCTTTGTGTGAGATAACGAACAACTTGTT
TTTTTAATCCCGTAACGTCGGCTTTCACGTGTGGCCTACTGCTGCTGTAGAAGAGCTGCT
CGAACACGTTTTCTCACTCAAAGTCGGCTTTTAAGTGTGCCGTAGGACGCGTGCTACGAT
AGAGGTGGCGCTTTTTGGCCGAAACGTTTTCTGAATGACAAGACTCCTTGACCCAAAATC
GTCGGAATTCCATTCTTGCCTCGCAGAATATTTCTTTG
>NODE_62446_length_278_cov_2.804878_g58471_i0
GCCCTTTCTGGGCACCACTTCGACGGTAGTCTGGCTTACTGGGAAAAAAATTAAGCAAAA
AAATCCGTGGCACCGGCGAAGGGTGTAGTGTATTTCACTGATTTCCCCTCGAGATGCGTT
AATATACACACGCAGGACATCTCTTAGGGCCCTCTGAATTCAGCACCAAAGGCACGTCTT
TGGGCACGTCTTTGAACCGTACAGGCGGCGAATCTCGAAAAACTGCTCACTGCACCAAGG
ATATCCAGTGTTTGCGTTCCGCGTGGTGTGTTCGTCGT
>NODE_62447_length_278_cov_2.804878_g58472_i0
CGGGTTTCCAAGACGTCAGTACTCTCTCGGTAACCCGAAGAAGAGGCTACTTGGGCCATG
AACACGTACGGTAGCAGCCGCGGCAACGCGTGACGTAATATTTACTCGCTCTCCAACTTT
CATAGAGGACGCGCTTTTCATTCCGTCTTTACTTGGCAACGTTCCAGTGACGGTATAAAA
AAAAGAAACGAAAAAAAGACAAAATCGCTCGCACCCCGCACGCAGCCAACATAAGCCCAT
CGAATAAAGCAATCTTAGGAATAAAGAGGATTCAAGGT
>NODE_62448_length_278_cov_2.775610_g58473_i0
GTAGGAGAGCGTAAGACGCCGCCGGCAACCTCTCGCCCCCTTTAGACCACGGGTCCACCT
GCTATCATCGAGGCCTTCATCAACACTCATTACGTAGCCTTCTTGACCGACGCGAAGCGG
GTTGGGCGCAGTTAGCACGTGCAGCATGATGAGCTCAAACAAACGTTGACCACTCATAAT
AAGCACTCCGAAGGAAGAAAACCACGGAGGAAGGAAGAAACAAAACGAGCCCGATCATGC
ACGGATTCAATTTTCTCCGAAAAAAAAGAAGTGGTTTT
>NODE_62449_length_278_cov_2.736585_g58474_i0
CTTGGAAAAATCTTCCGATCGCGCGTCCTACGGGTTTCATATGACCTCGTGAAGGATGTA
TATTCCTTGTTGAGGGGAACAAATATGGAGGCTTTTCTCACCAGGGACTATTTCTCATAA
ATATTCCGCCGAACGACGCTATTTTTTGCGAACGCCGCGTGTATTTTGCGAGCGCGAGCG
TACGTGTAACGCGTAGCATGTGATACATGCATCCCCAATAAATATGAATACCAAACAGCA
GTAGTTGACGTTTCCGCCCCCAGGGTGTTATATTGAGG
>NODE_62450_length_278_cov_2.731707_g58475_i0
GCGGCGGTGGCGACAGTGGCTCGTCCTCCACTCCCACCGTAATGATCGCCGAGTTCGGCG
GTATCCCTCGCCCGGCCGCCGCGCTGGCCGCGGCTGGCCTGGACACACGCGACGTGTTCA
TGGTCTCGTGCACCCTGCTGCTCCAGAGGGTCCTGGCGATTTGCACAATCCCGCGCGACT
TCGACCGCGTCGTGGGCGCGACGCTCAGCACGCTCGCGGACGGCGATGGCGTGGCGCGCG
TGATGCGCCGCCCCGGGACCGACCCGGTGTTCGCTCCG
>NODE_62451_length_278_cov_2.717073_g58476_i0
GCTCGTCTGCTCGTCTGCTCGTCTGCTCGTCTGCTCGTCTGCTCGTCTGGACGGTCGGTA
AGACGGTCAGTAAGACGGTCGGTAAGACGGTCGGTGAGGCGGTCACGGCACGGGGGCGCG
CAACATAGCCCTCTCCGTACCGCGGGCCGCTCGCGCTGCTCGCAGACGCGGTCGGTAAGA
CGGTCGGTAACACCAAAGTTATCATTCTTTTGGTCGCTATCCCTCACATCCCTTACATCC
CTCACATCCCTTCTATCCCTTCTATCCCTCTTCTGTCC
>NODE_62452_length_278_cov_2.717073_g58477_i0
CCGCGTCTTTACAACAGCTGGCGTTCATGGGTTCCTACGGCGGTATCACGGGTGGTCGGC
GATCCTTCAACCAGCCGATCGTCGGGGTCACGTGGCCAGTTTCGCTTGAACAGCTTACCC
TGGGCGGGAGATTCAACCATCCGATCGATGGGGTCGCGTGGCCTGCATCGCTCCAGCAGC
TTACTCTAAGTGGCTACTTCAACCAGCCTCTCGACAGAGTCTCGTGGCTTGCGTCGCTGC
AGCAGCTTCATCTTGGTGGCCACAACCACCCGACCGGC
>NODE_62453_length_278_cov_2.692683_g58478_i0
CCCTTGTGCCCCTTGTGTTGCTTCGTGCGACCGATAGTTGTAGTAACTGTACTACTGTAC
GTAGTCACTTTTTCCCGACAATTTTTTACCTTTAAAACATGGTTTAAGGCATGGTTCAAG
TCATGGTTTCATACATACGTGGTTCAAGGCATGGTTAAGGCATGGTTTAAGGCATAGCTT
AAGGCATGGTTTAAGGCATGCTTAAGGCATGGTTTAAGGCATGGTTTAAGTCATGGTTTA
AGTCATGGTTTAAGGCATGGCTTAAGGCAGGGTTTAAG
>NODE_62454_length_278_cov_2.648780_g58479_i0
CCAAAGAGAGGCGACCCCGTAGCGCCGATGGGATAGTGATATTTTGCTTTTGCTTACGAA
CCTCTATGTGTGTTTACCTATGTTTCCCCTGCGCCGTGTGCAGTCGATGAAATACGAATG
AATGGTTAAGGGCTGGTCGGGAAGACAAAGGCAGGCGGTGTTGCAAAAAATTACCGACGG
CTATCGCCCTCCAACCGTCGGTCGTATACCGCGATAAAGCGGCCCCACATCGATGATGAC
ACCCTTCCCCCTCCCCTCCCCCTTCCCCTTTCCCTCCC
>NODE_62455_length_278_cov_2.629268_g58480_i0
TGCGTCATCTCTCCACCTTATAAGCTTATATACTCCATTGTACGGACGGTATCTCTTTTC
TCTACGAAGTCGCACGAGCGCCTGGTATATCTACCTGGTACCAGCTGCCAGTATCTCTGA
TCTCTGATCTCTGCCGAGAAAAGATGTCAAGAGACAACAGTTTCGGCCTCGGAAGGGTGG
CCTTAAGGAACCCCCCAGACTAAAACTCAAAACTCGTTACGTAAGCGTGTTATTAATAGG
TCTAGAATAGACAGCCGTCTTTCAGAAGCCGAAACTTC
>NODE_62456_length_278_cov_2.629268_g58481_i0
TTGACAGATACAATCTGCTAAGCCTCCTTGACGCTTCCCCATGCAAACCTATTCTCTACT
CTACACGCATGTAACACACACAGAGACAGCAAGTGGCATTTCACACAACGAGACCGGGAC
CCTGTTCCGTTTGTTTCCTTACCCTCCACGCTGGTTGGACAGGCTGCAATGTTCTAAACC
TCCTTGACGCACGCAACCCCTTGCAAGCCCCTCCTCTACCCACACGCACGTACAACATCT
GTCGCAACGGCCGGACACGAATGATGCTAACCTACACA
>NODE_62457_length_278_cov_2.629268_g58482_i0
TGAAATTTGGTACACATATACTATATACGTATATGAACCCCTGCCGATCCGTTAACGATT
TTTTATTTTTATTTTATTCGCCAGATATTTGTTTTTTTGTTTTTTTGTGAGATTTGGGTC
TTGAAGGATCCCGAGTTTTCATTCAATTTTCGGCAACGAAAAAAAACAACATTCGTCAAT
GGTTCGCAGGGTCATACCAAGTGCAAAAAATCCCGATTTGTCTCTTGAAAACGGCGTGAA
AAAGTGTATCTTTGTGCGGTAAACGTGCAAGTTCCGGC
>NODE_62458_length_278_cov_2.629268_g58483_i0
GAAAATAGTTTCTTGTTGCATCAACAAAACTAAAATATGTTTTCTACATACGTACAGCAA
TCAGTTACGTACTACTTCTGCTTCCGCAATCAAAACAAAATTCACAATCACTTACAGCAG
TACATGACACCTAACTATAATAACAAGAAACAGGAAATCTGGTCCAGGCCGGATTTTTTA
TTCGAGAGAGGGTGCTTTTTACACTAAATTTCGAGATAACGACTCCGGAATTTCTTACGT
TCCTCAGCCTGGCTTTCTTATTTGCCTGTTACGTATTT
>NODE_62459_length_278_cov_2.629268_g58484_i0
GCTATTTGGGAGGTGCCGTTTTCGCGCAAATCTTGGTGTTGGATATCGACGGCAGTACCA
CGTTTACACACAACTCGGCTGACGAAGATGGAGGTGCTGTTTACGCTGATCGCGCGGAGT
TCAGCATCAACGGTACTACCGTTTTCACACACAACTGGGCTGGAGAAGATGGAGGTGCCA
TGCGCATAACATATCATTCGAAGACAAGAATCGGCGGTATTGCCTTGTTTACGCACAACT
CGGCTTTTCGAAATGGAGGTGTCATGCACGTATCAAAC
>NODE_62460_length_278_cov_2.604878_g58485_i0
ATCGGGTTTCACCCTTCATGATCCCTAAAAAAAAGTCAGTTTCTGGGTGACTTACTAATA
GTATGAATGACTCACTAATAGTACAAATGACTTACTAATAGTACTAATGACTTGCTAATA
GTAGAATGACTTACTACTCGTACTAATGGACTTACTATTAGTACAAATGACTTACTAATA
GTACAAATGACTTACTAATAGTACTATTGACTTACTAATAGTAAAAATGACTTACTAATA
GTATAGATTTCCTCAGGCGAGGAGCCCCAGAAAATATT
>NODE_62461_length_278_cov_2.600000_g58486_i0
GTCATTTGTTAGCAGAAATAGACGCAGAGGTCGGTTCGGCATGATGCTCCAGCCTGGTTG
CCTCGATCTCCAGCGCTCGCGTCACAACAAACACCCCTTCCCCTGCCGTCACACCTCTCG
GACACGCCGGTCTAAAGCACTCACCGCCTCGCCACCGGAAACGCTGTTGGGTTCCATATT
CGCATCCCTGATCTCCAGCGCTCGCTTGAAAAGAGCGTCCGCCGCCCCCGACCGACCCGC
CTCTTGAATGCAACACCCCAAAGCATACAACGTGTTGG
>NODE_62462_length_278_cov_2.575610_g58487_i0
CTTGAAGCCATTAGTTACAAACACCCCCTCTCAATGGCATTGTGTGGCTCTGGGGACTAA
TGGTACATTAAGTTTAACCGTGTCCGGCTAGTGCTATGGAACAACTTTATTGTATTGCTA
AATGTCTACTCCATATTAGTCGATAATTGCCGCTGTTATGGCTCGGCGTTTTGCCTGTCG
CCGGCTACTTGCCTGGCTTAATTGGACGGCAGCATGTTATGTTGGCGTTAGTGTCGTCGT
TTGGTGACTGTGTTAAATTTGGTTTGGCGTTATGTGGC
>NODE_62463_length_278_cov_2.575610_g58488_i0
GTTACCTCTAGACCATCGGGGCGACCGACTAGAAAGTAAGTTATTAATAGTTGCAGTTCA
GTTGCTTGGCGTGGGAGACTAACAAATATATACTTTCTGATCTGGAACCTCACGGGCAGA
ACGCCATGGCGCAGAGGTCGGTGCCTACTGTGGAGTCATGGAAGCGTCGCGAGGCGGACG
GCGACCCGCCCACCAAAAGCAGCGACTCAGGCGCCACCGACACGCACAACACATATTTCG
GCGATGATACTACTCGTACTGCTGTTGTTGTAGCGGCT
>NODE_62464_length_278_cov_2.565854_g58489_i0
CCTCCCCTTCCGCCGCCACGGCCACCGCTAGGCCCCACCATCATGTCGTCTCTGCCGCCG
GAAGACCCCTGGTCATCCGGCGGTGGACCCCTCCCGTACTGGCCGGCAGAAGGCGGGGCG
TGTTCAAGAGAAGAAGGACGAGGAGGCGCTCCGCCCCCGCCGCCACCCCTCCCCTGCTGG
TATCCTCCCTGCTTGTGCTGCTGCTGCTGCTGCTGCGGAGGTGGCACACCGCCGCCGCTT
TGGTACAACGCCAGCCTATCATTACCCCCTTCGATCCT
>NODE_62465_length_278_cov_2.556098_g58490_i0
GTCGTCCCCGTTGCGAGTGCCCAACTCCCCCGGGGCAGTGGCAGTGGTGGCGGAGGCGTG
AACCCCGCGAAGTCGAGGGGGGTAGCAGCAGCAGGAGCAGCAGCAGACGCGGGTGAAGGT
GGTGCTGCTGTCGCGGCGTATTCGGTCACGTTTAACCCTCGGCAGCGGGATTTGGTGGCG
ACGGGAGACAGCCTGGGGAGGGTGGTCGTCTGGCGAACGAGCTGGCCGCTGTCCAACAAG
CGGCCCGGAGAGGACCTAGGGCTGGAACGACTCTTCAA
>NODE_62466_length_278_cov_2.556098_g58491_i0
AACCCGAAAGACACGAACAACGACCAGCAAAAACAAACAAACGAAAAACCGGAAGGCTCC
AAACAACGACCAGCGATTTCCCCCCCGTATCGTCATGATGACGACGACGACGACGATGAT
GATGTTTATACCGTTGTCCCTAAAGGATGTGTATGGACGCCAATTTCCCCCAAATATATC
ATTCGCACAGCAAGGAAGTCTTAACTGCTAAGTGACAGGCCGCGTGCCAGCATCGAACCC
TGCTGTTCGTGCTGTGCCTTGTTTTTTGTGTATGTTTT
>NODE_62467_length_278_cov_2.536585_g58492_i0
CGTACAGCAGTAGTGCGTCGGCTTACCTGCCCGCTCAGCCGCCAGGCGGTCCGCGGGGCA
CCCCTCTGCTGCCCTGCCGTATGTGTGTGCGCTCTAAGCTCTAAGGACTCAAGGGTCAAA
GGCAAGAGCACGAGGAATGTTGTAGGCGTACAGCAGTACGATTCGCGTCGTTCTTTTGAA
TACTTGCACATGATTCGGCAAAGGTTAGCGAGAACATCGTTGGAATGCCGCTGAAGTCGC
CGGAAGGAAGTCTCAGGCCACAGTCACCTCTACAAAGC
>NODE_62468_length_278_cov_2.502439_g58493_i0
ATTCAGGACCCAACCCAGGGCTTGGTGACGTCGTTGGGCGACCACTACGCGCAGATGCAC
GAGCAGCTCGTGGCCCTTTTTCAGGACGCGCTTCTGCTGGATATTCTTCTTCTCCTAGCT
CAGGACGTGCACGCGCGAGAGAACGCCAAGCTGAACTTGCTTCTCGTTGAGATTTTCCAC
TGCGTCATTCGGGACCAAGAGCCAGGCGCAGTGATCGCAGTCCATCGATTGAAGATGCAA
AGGGAGGCTTGCAAGGGGCCCGCAGGCGGTCCTTCGCC
>NODE_62469_length_278_cov_2.487805_g58494_i0
GTTGTTTTTCATCCATCATCACGGTTGTTGATGTTCCATGATTAATGTTGTTGTTCCATG
ATTAATGTTGTTGTTCCATGGCTATTGTTGTTGTTCCATAATTATTGTGGTAATTGTTGT
CATTTTTGTCGCAGTCGCTGTCGCTGCTGGTCTCATAGCCACCCCCTTGCTATTTTTTCG
TCGTCATTCTGCCTACCTTTATTTTCCGTCAGACTCAAATTCCCCGCGGACGCGGTCTAC
TCTTCTCTCCGCTCTCCCGCCATTTTGTCATTTTTGCC
>NODE_62470_length_278_cov_2.468293_g58495_i0
GGGTGGTGGGGGGGTGTGCGCGTGAGCGTTTTGTGTGTTCCAAGTGGGTGGAATGGGAGT
TGAATATTTCCCACACAAGACCAACAGGAACGATGGAAATTGTTTAGTTGCAACGTTCTT
ACGTCACGCCATTTTACATCACAAGTCCTTTCACGTTGGTGGTGCTGGTCACAGTTTAAG
AGCTATCCGTTTATTTATAGGAGACGTACAGGGCAAAACGTCTAGCCTGGCACAAATCGC
GGCCAGCTCCCCAAATTCCTCTCTTATATCGAACGAAC
>NODE_62471_length_278_cov_2.419512_g58496_i0
CGTAAGGACAACACCAGTCAACGTCAGTCTTCGATGTCAGATACCAGATACCTGTAATAC
GAGTAGTAAAATACAATTTGACCACCAACTCGGCGTACGATATACCAGGTAGTTGCGGTT
ATTTGCCTCGAAGAATCTGACCACCAACTCGTATATACTGACTGCTGTAGTTGCGGTTAT
TTGCTATCTATGCCTCGAAGGTCTCAGATAAGGTCGTTCGTTCACAAAAACATCCATCTC
ATACGTAGGTACCGGTACTCGGATCAGGGGATGACTCA
>NODE_62472_length_278_cov_2.390244_g58497_i0
CAAGCGAGCAAACACCAAGCAAACACACAAGAGCTCACAGGGATTAAGCAGCTTCAATGT
GTGCCGCATCAGAGCTCTAGCTCGTAGTGGTAGTCTCGACCTCTCGTAACAAAGCAGGAA
GCAAGCAAGCACCAAGCAAAAAACACATGAGGCCTTTTGGACCTTCCTCGCCTGGCCAAA
ATATGACGCCAAGTCACAGGTCACAGGTCGTGTACTCGTCGCGGGCGCGAACGGCGATTG
CCCCACACTAATTTCAAGTATTTTTGTCCCTAAAAACG
>NODE_62473_length_278_cov_2.375610_g58498_i0
GGGAACATCTCGACCGGATCTTCGTAACACCGTAAAAATCCTCATTACTTCTTCGTAACG
TCCTCCTAGTTTCGGAGAAAGTCGTATTCATATTTTTAATTCGTCCCAGGGTGTGTGTTA
TATTATCTGTGTATGTAACACATCTGTTATGTTGATTGTTACAGTACGGAAGAAAGTATT
TTTATACCGGTACGAGGGGGCCCGTAATTTTTTTTTTCGACACCTCACGTCGAATTATTC
AACTTCGACCCTCCCGACAGGGGGGGGGGGTACCTGAC
>NODE_62474_length_278_cov_2.370732_g58499_i0
CTCTAGCATTCGGTGGTCTTCTTTCTCGTGGATCTGGCCCTGCACGAAGGTCAGAAGGTC
GTGCATCTCGCGCTGTTTGTTATCTCGCTCCTCCGCCGCCCGCCTCTCCGCTTCCCGGTT
CAAGTTCTCGATCCTGATCGCCAGAGTCTGGTCGTCCTCCGCCTGGCCTTCCAGCGCTGT
CACGTGATTTCGAAAAGCGTGCTTCCAAGCCTTGTCTTGCGCTTCCGTCTTCTTTCCAGA
CCCTCGCTTCCTTCCCCTCTCGGCGACGATCTCCCTGG
>NODE_62475_length_278_cov_2.365854_g58500_i0
AAAAGGGTAGATCAGTCGATTTGGTCGGTAGATCCTTAGGCAGGTACGGTCCGGTTGTTA
GGCCGGCCCTCTCGGATAGGCAGATGGGTCGATAGATCCGTTGGTTCGGCTGGTGCGTCG
GTTCGGCAGGTAGGTAAGAGGGTAGATAGATCAGTCGGTTCGGTAGATCTAGTCGGCTTG
GTCGGTGGACCCTTCGGTGAGCTGCTCGGTCCGGTTGTTGGGTCGGCCCTCGGTTCGGCA
GATGGGTCGATAGATCCGTTGGTTCGATCGATCTGTTG
>NODE_62476_length_278_cov_2.331707_g58501_i0
GAAGATCGAGATCGGATTGCCCATCCTGAATCGCAATCCGATATATATATATATGATGTT
TTCCCCAAGATTCTCGATTCAAGATCGAGATCGAACAATGGAAGACCGCGAATATATTTC
GACATTTCTCTCTCCACGCGCACATGCCCGACCAAAAAAAACAATTGAGAGAGGCGGAGT
TCCTGCACGAACAAAATAAAATAAAAACGTACGCACGTACCAGATATATGATATAACATG
CTCTATAATTGGATATGCTTACGTACGTAGTATAGGTA
>NODE_62477_length_278_cov_2.317073_g58502_i0
GTTTTTTTTTGGGTCCATTGTGGATTCTGACTATATACTACGTACTTAAGCCCCTCGTAC
TACAGTAGGGCTCTATACAGGGTATCCTACGAGACAACAACTAGTGGAGTAAAGAGTGTT
CAACCACCGCGGCACTGTGTATACAGCAGTGGATGTTCTCAACATTAAACCGGTATTTCT
ACCCGTCGACATTCCAGCATATCCAGCGTCCGTGCCGATTCTTCATCCTAGAGAGGTACG
ACGTACAAGCTCTGTGGTCACAAAACCACGACACATCA
>NODE_62478_length_278_cov_2.307317_g58503_i0
TCAAGTGTCCACCCTCAGAAGGCAGAAACATGGCCTGTACGCAGGTGCACCTCTACCGTA
GCATGCGTCCTGTCTTAAGAAATAAGGCATGCCTTATTTTCGAGCTGGGTGAAGCCGGAG
ATCTGTGCCGTCCGCGGCCGAAAATCCCCGGTTTCTTGTTACCCCCTCCACCTGATCACA
GAGTTGACGACATGCCTTACGTATTGCAATGCCTTGTTACAAAATATCCACCAGCGCGAG
TTCCCCCTTCCTAAATTCCTAAACAGCGAGAGTAAGGC
>NODE_62479_length_278_cov_2.292683_g58504_i0
CTGCTTTACGATCTTCTGCTCCTCGATCAAGAAAGCGCGCACCACCCTGAGGAAGACAAA
ATTCGGAGGGAAACCAGCAACAACAACAAAAACAAAACGCCGATGAGTGAGTCACATAAA
TCACCGGCGGGAGAGGGAATTTGGGAACGAAACATCCCTGAGTGAAATGGAGATAACAAC
GGTGGCAACGTCTGTTGAAGAAAATAGGAGCCAGTTATCGAGACCTAGTTTTCTAAAAGA
CCTAAAGCCTCCCACGCCTACTGTGCGTAAAACAAGGG
>NODE_62480_length_278_cov_2.282927_g58505_i0
CCGGCCGCGGTAACACTCAAATTTGTTGGTTTCTTGGTAGAAAACGGCATTATTCGCCTT
TGCAGCATATACGGTGGGTATAGGGCGCAAGTGGTAGCGATGGAACTTCTAAGCAGTTGG
AAGGTTCATGGTCAGGCGGCACGAAGAGGAAGATGCACAAACGACCAGACTATTAAACGT
ACCCGCCATCGGTGGCATCGACGAGGGAGGCGCCCACCATGAATGACCCCATGGATAGGG
GCAATCCAATGTAGAGAGGGCAGACAGCGTATCATAGC
>NODE_62481_length_278_cov_2.282927_g58506_i0
CGCTGCTCGTAGACGGTTGGTTTGGTCGATACCCCAAAATAACGGTTGGTTTGGTCGATA
ACGCCAAAATAACGGTTGGTTTGGTCGATAACGCCAAAGTAACGGTTGGTTTGGTCGATA
ACGCCAAAGTAACGGTTGGTTTGGTCAATAGCTCTATTACTACACTACGACAGTACGTAG
TGTTGTAGCTCCCAAAAAGGGGTTAACTTGTTACTCAAGCCGCCGCCACCGCTGGCAGTC
TCCGTCAAAAATGAAAAGTAAGGCACGAGAGACACAAG
>NODE_62482_length_278_cov_2.253659_g58507_i0
GGTCCTATTTACTATGGTACCCCGTAAATATCAAAAAATTGACTGACTCCGCACTAATTC
CGAGTATTATAATACTACGTACCAAAAAAACGTGGGAGCAGCTCATGTGTGCCAAGCAAT
TTTGGACTTCGTCCTAAACCCGTGTTTCTCTTGAAGCGAACCCCCACTACGACTGCTGTT
ATCACTACTTTGTTGTAACTACTCTGTCGGGACATGAGAGAGAAAATGCGACCAAAAAGG
TGGGCGACTAAAAAAGCATCGGCCGGGTCTTCTGTCAC
>NODE_62483_length_278_cov_2.253659_g58508_i0
GGAGCGGGTGTGCTCATCATGGCGCACCTCGACATTCACCACCACCGCGCATAAAATAAA
ATAAACACACACACACACATTGCAGAAACACGCGTTGGCTGATGGGTGTATCACGCGCAG
CTTGCAAAGTTTCGTTTCGACTCTTTTGTTTCAATCGGTGGGACTCTTGTTACCACGCTG
ACTTAGTTTATAAATGTGTTTATTACTAATAGTGTAGAATACTTCCGCTGATCGTACTGC
TGCAGTATTGCTTTCTTAGAGAAATCTGAATCATTTTC
>NODE_62484_length_278_cov_2.253659_g58509_i0
GTCAAATGGCTGGAATTAAGGTATTGAACCGTGATTGTTGTCATTCCGCATTTTCGAGTG
TAGGTAAATGCAGGTAGGTGGGGGGGGCACCTATTTGTTGCGTGCCTTAGTCATTTGTCC
ATTGACCACGCATCCCTTTCGAGGCGGTGCACACACGGGGGAGGTTTTGTATGTTTGCCT
TCATGCCGTACTCGTGATGGACGTTTGACTCTGTTGCTGCGAAAAACCTCCGGCAGCAAC
TGCTGCCATATATAATGATTGCCATTTATTCGTTTTGC
>NODE_62485_length_278_cov_2.253659_g58510_i0
GTCGCAAGTTAGTGTCCGGTGTAACTTTTTGTAGTAACCCCAAGGTGCAATTCTGGGAAA
CGCGGCAAAATGGAACATGTCATCCTGTCTTTAGGTGCGAAACAGGCACATACCTGATAA
GGGTTGTCAACAGTACATCGGCGAATCCCAACGCTGGCTGATTTCAACATGTCCTAGTCT
ATCCAGGGTAACACCACGATCTTATGTTATGGGGGTCAGCCCATACCAGTAGGTATCGGA
CGATTTTGAGCAGCTCTGCTTGAGGACCACCGCCTACT
>NODE_62486_length_278_cov_2.253659_g58511_i0
AAATCCACAAATTCAGATAATGCGTGAATGCCGAGTTTGAAAGGTGTCTAGTACTAATAG
TAAGTCAAACACCGATTCAGGAGGAAAACAAAAGCGCTTCATACGTATCCGATGAACAAT
CCTATGGCGTAACGATACAACGAAACATAATTGCAACACAAAAATGGAACTCGGACGATT
TTAGGTTAAGGAGTCCCGTCATTCGAAAAAATTTTAGCCTGAAAGTGCTACGAGTATCTC
TTATCGTAGCAAGCGTCGGGTGATACATATCGGTGTCC
>NODE_62487_length_278_cov_2.253659_g58512_i0
GCCCCTCTCGCCCCCCGTCCCCCCGTAGGCGAAGCAAAACGCGGTTGAAGTTGAGGTTGA
GCTACGTACGTACAGCGGTAACCGTGATCGCATACGAAGCATGTTCAGAGCAGGCGGAAC
AACGACTGAGTAACCGAAGCCTATTGCTGTATTGTACAAGGGGTAGCAATTAAAGCCCGT
TTCACCAAGACGACGTACGCGTACTCGCAAAATACACCCAGCTCTGATTCCAAGTAACAC
GTAGGTGTAAGTACTACTACCGGTAGTTGAAAAAGGGG
>NODE_62488_length_278_cov_2.253659_g58513_i0
CACAGGATGTAATATATTACCAGTCAGCGAGCTCGGTGGCACACCCCAGTGACTCCGTAA
CGCGGACTCACAGCCACACATTCGAGTGAGCGTGGGGGGGTCGTGACACACGGGTGATGC
TGGTCGCAACATCAACAAACATTGACGAGTGCGATGAGAAGCCAAGTGATTGCAGAATTA
CGATCATCAACATCACCCTATCCGGCTGTGTCGCGCAACAGTCACGGTCACCAACGTACA
CAGCGGGAGCACCATCTAGGAAACGGCCTTGATGCTGG
>NODE_62489_length_278_cov_2.253659_g58514_i0
GTCCGACTAAGTATTAATAGTTGGTTACTTCAGTCGTGCCGACTCACAGCTCTACTGTTG
TGGAAGTTTGAAGTTCCCACCGCCTAATACTACAATACGTGTCACTTTCTAATTGCCCAG
AATGGCAGATAATGGAGGGCAACATATGATTTTGCTACGATATGTCGAAAGTATGACTGT
CATATTTTGATACTTGGAAAATTACAAACCATTAGCTGTGGGATCGAAAATTTTCTCCAA
ACTCACCTTCGCAAGCTGTGTAGATACTTCGATCGCGC
>NODE_62490_length_278_cov_2.253659_g58515_i0
GTCGTATCGTACTTTTTCTCCAATTGCTCCACGCAGGGCAAGCATCTATCAACACCGAAG
CATTCAAACATCATCTCAGGTCATAATTCCTCGCCACACAACATAAAACCCTAATATCTG
TAGAAATGCATGAAACCGCCGTGTACGACAAAACAGCCCCCCTACACGGTGCGCCACACC
ACAGGTCCCGAACAACGTATCACAGATTGCCAGGTAAAAGCGGCACATCCCAAATTCCAT
CAGAAAATAATTTCTAAGGAAAAACTGCAATCCCAAAC
>NODE_62491_length_278_cov_2.253659_g58516_i0
CTTCGAGCTGCGTCGAGGGGCGCTTCACGCGTACTCGGCACTGTTGTCGGAGACGAGTGC
GATAAAGGACAGACGTGTGCTGCGATAGAGGTGCACCGCGTTTTGTCTGAAGGTGGTCAC
ATGAGGAGTTTTTTTTATCTCACCCAAAAAACAGATTGTGGAGCCAAATAAACGTGCTAT
ATAAAATACACAATATCAGGGCCTAAACATGCAATTAAATAGAACAGAACACAAGAAGAA
TGCATGGAAATCCGACGATTTTGGGTTAAGGAGCCCCC
>NODE_62492_length_278_cov_2.253659_g58517_i0
GCCGTCCGCGGGCGACGCATATGACTTATCGCGGCTCTAAAGACTGATGTGAGGCTGCTG
CGGTAAAATTATGCTCATGTTGTATCGACTACATGGCTCTGGAACTTCGAACATAAACCC
GAGTCGGTCGCTTTGGTCTCCGTCTGTTGGCTTATGCCCACCCCACGTCCCACCGTTCTG
TCCCTCTCTCCCGGCGTTCAGAGTGTCAGCATGAACGCCGAGGCCGCGGCCAAGTTCAAG
CTTTTCGAGGTAAGACGAGAGGAAAACGCAGACGTCGT
>NODE_62493_length_278_cov_2.253659_g58518_i0
GACACCAGAAGCAGCGTCCACACCCACTACAGCCAGTAGTATTAATTTTTTATTATTATT
ATAATCTTTGCCATCCGACAATAGTAGTAGTATAAGTAGAAGCTACAGCAAAAGCAGTAC
TTAATTCGACAATCCCTGGTAACCAATTATTAGTCACCAATAATATTTGCACTTCGTACT
TCGTACCAGGTACGTGAACGAGTGAGTGTATTATTACAGTATTACATGTGTCGTCGGTGT
CACGTGCCGGTTTACGGGTATATATATATACAGAGTAC
>NODE_62494_length_278_cov_2.253659_g58519_i0
GTGCGGGGTTCGGGATCGGATTTGATTGCCTATACGTACGAGTAGTGGTGCCGACTACGC
CGGTAAGTCCAACGACAGGCCCTCATGGCGTGCATCATTGATGCTCGATTTTCCTCCAAT
GATTCTAAAGCGTGGTCCTTCTTGATGAGAGCGGCAAAGGAAAAGAGAGCCGTCGACAGG
AGTATCCTGCACAGGTGTACCTCGCCGAGGGAAGCGTGGGACGCTCTCCTTGCGTGATAC
GGCCCTGTAACCACGGGGGCCAAATCCGACCTTTCTCG
>NODE_62495_length_278_cov_2.253659_g58520_i0
GGGACGCCGTTGATACCGCGGATACGGACGACGAACGCGAGGCGGGCCTCGGGCTCAACA
AAGAAGTTGTTGCCCTGCTTGGCGACGCGGCGGTTGCGGACGAGGGCAGCCTCGTTCGAC
TTGTACTCCTTGACGTACTTCTCAGCACGCTTGAAGATCTCCTTGCGCTTCGTCTTGCGC
GCCTCCTTCTGGGCGGCGACCTGCTTGGCGCGGTCGGCGGCAAGGCGCTCGTTGCGCTTG
CGCTTCTTGAGCAGCGATTCCGGAACAGCGTTCTTGGC
>NODE_62496_length_278_cov_2.253659_g58521_i0
GACTATCGCTCGACCATCAACAAAAAATCTGATCAGAAAGTCGTGGCCAATGCCCAACCT
TGAAAGTCATCTGGACACAGTCGGAGGGGCACGTTATATAACAGTGTGCGACGTACAAAA
TGCTTATCATCAGATACCAGTAGCAGCCAGCGAGCAAGACAAGACGGCTTTTGTCACGCA
GAACGGAAAATGGGTATTCAAACGTTTACCCTTTGGAATAGCTAACGCGCCCTTCCTCTT
CTCGCGGATAATGTCACTAGCTTTTGCGCATTTCGGCC
>NODE_62497_length_278_cov_2.253659_g58522_i0
CCTGAACGCTCTTATACTTCAGTATAGAGTCTACTGTTTTCGTAGAGCCAATAATTGGCT
CTACTCTGGAGCTTGGGAGTCCCCCCCTCCCTAATCGACAACCGCCGCCTTATTACCATA
CTCTTTACCGGTACCACTTCCCTCCAACCGTTACTCCTTCATTGACCGAGTAACTTCCTC
CCTTAGTATTCCTGCATGATATTATGTAATTATAATCAAAAACTAGAAAGCGCTGGGCAC
ACGGTGTTCGTGGTGGTGGTGGTGATTTGCTACTGCTC
>NODE_62498_length_278_cov_2.253659_g58523_i0
ACTGCATCGTCTGTTTATACCTCTGGCCCGCTGCTTCGATGATGAGCGGTGAGGTCCGGA
GTGCCTGGCTTGGTGTCCGCAGCAGCATATTCTCCGTTTTTTTTCGGATACGGTGAGACC
AGCTGCTTCGAAAACTGTCACAATATAGGTCATCATCTTCGCAAGCCCTTCTGCTGACGT
AGACACAATAGCTGCATCGTCGGCGTACAGCATACCCCATACGGCTCTCCGTACACGTGC
TAGTGGGTAACCCTTCACCCCGTCCTCCCCGAGGTCCT
>NODE_62499_length_278_cov_2.248780_g58524_i0
GGTATATAGCACCAGGGATATACAGTATACAGTATACACAGAACCGAAAAGTTCAGTAAA
ATACCGTACAGTACACGAGTACCGGTACTGACGGAGTAGGGTACTGATACCGTAGATCAA
TGATACCGTAGGATACTGATACCGTACGGTTCTGACACCGTAGGGTACAGATACCGTAGG
GTACTGATACCGAAGGGTACATATACCGTAGGCTACTGATACCGTAGGCTACTGATACCG
TAGGGTGCTGACACCGTAGGCTACTGATACCTTAGAGT
>NODE_62500_length_278_cov_2.248780_g58525_i0
GCATGGCTTCCATGAACTGATTGGAAACCCCTGCTCTTGTTGCTCTTGTAGCTTCACCCC
TTTAGAGTTGCACTCACAATTTGGGGACAAATCACTTGAAACTGGTGTGGGATAATTTTC
GAAGTGGTATATACGAGAGTCAGTGCGTAGTAGCTTCGAAGAAGCATCATTTCTGTCAGT
TGTTGTCTTTTGTCTGATTTCTTGTCGTTGAAGAGACGGTGGCTTGTGAGCACGAAGTAA
GAACACATGGCACTTGTGCGATGAACAGTACCTGCTGC
>NODE_62501_length_278_cov_2.248780_g58526_i0
CAGCAGGAGCCGACCCCACGTCAGCCCCGGAATCAATCACTGGTTCAGAGCCACCAACTG
ACGCCCCCTTCTCTGGAATACCGAGGACAATGGAACCGACGCTGCCCCCGATCACACCGC
CGCCTGCGCCGACATCACCTACTGTCGAATCGCTAGAGCCCACCACAATGACTGTGGCCC
CATCCTCGGAGAATTCCGTCCCAGAGCCAACGCCATCGCCAACGACTGTTCGCACATCGC
GGAGTCCGACCGCAGTGACGCGACCAGGTTCTTCAATC
>NODE_62502_length_278_cov_2.248780_g58527_i0
GGCAGGCATTGCTTGCACCAAGCGCGAAGCGCCGTGAGGTGGTGCCTTCGACCTCGGTTG
GGTGTAGGTGGGTGTATGATGGGGATGATGATGATGATGATGATGATGATGAGGATGTTT
TCACAATAATTATTTTCCCTGAATTTACTACGTATGGCCCTATGATCACGAACAAATAAA
ACACAAGCTTGAATAAAAAAATAAAAGCATCCCCGTTTGACGAGAAACAAGCACACAATA
ATGCCTGCGGTATGTCATCCCTTACCTTTTCACCTGCT
>NODE_62503_length_278_cov_2.248780_g58528_i0
GCAACTATTAATATCACACAAAACAACAACAGTCCGTCTCCTTTTCGCAAAACCAAAAAA
CACGTACGTACATATCAAACACACGGGAGGACAGACAACACGCGGGTTTTCCCGCTCTAG
TTCGCATGTATACCCGGGGTATACATGCTATGCGTGGAAACCCGAAACCCCATCAAAATC
TTGGTCTCGCCCTCCCCATTGCATACATGCCGGAAACCCCATCGAAATCTTGGTCTCGCC
CCCCATCCATTTAGTACATAAATCAGAGTATATGCTAC
>NODE_62504_length_278_cov_2.239024_g58529_i0
GGAAGGCCGACGGGTATTTTTTCTCTGGACGATCCTGTACTTTGTATACTGGTGTATATA
TTACGGGGATTGCCTTGTATGCTAGCGGGGCTGGTTGTCGCAGCTGTCGACAATTCTCTG
ACCCCGCCACCCTCCCCTTTCCCCTGTCTGCGTCATTTTCACGTCCCCTTTTGGAACTCC
CAACGCTGTATGTTGTGAGATTGGGTTTCCATATCATTTCGAGGCTCCTTCCGACATGTA
CGGTGCAGCTGTCAGTACTTATCTCACACACACACCCG
>NODE_62505_length_278_cov_2.234146_g58530_i0
GCCATCCAACACTACCGATGGTATAATATGTGATACGTGAATCATGATAATTATTACCAG
TACCAGGTATCTCCGTTCTCAACCTCCCCACCTCGAAAATACGCCAACCCAGAAACGGCA
ATTTCACACTGAAACGAGTACAATAATACCGGTGCACTACTGTAGGTATGATACAGGACT
ACCTGGTCCAGCATTGCCTAGATTGTTTGCGACAAAGGTCTTTTTGGAAGTTTACTTCTC
CAAAATAACCACCGAAGGCAAGAATTGAAGTATTTTTT
>NODE_62506_length_278_cov_2.229268_g58531_i0
GTTTCTGAAAGGTATGGATGGCGTCAGTTGGAATGAAGGTCGACTTTGTTCGCCACGCGC
GAAAAATTCAGTGCACACGTTGAAAGTTACGCTATTAGACCAACAGAATAAGCATGCCAC
TTTTCCAGGCAAAAACAAGGTGTTTCTGACGACCAGTAACATCGTGATGCCAGGTACCAG
GTATCATATTGTGAAAGAAGTGTAACGCCAGCCGCGTACGTACGTAAATACAGCTTAACC
GTGTACGACGTAGTGTGTTTGTTCGAAATTTGAGCAGT
>NODE_62507_length_278_cov_2.219512_g58532_i0
GGTTGTCTCGGGGTGAGTCCTCCGTCCTCGTGTGTCGTAGGTAGGAAATGTCTGTAGGCT
CAAACTCCGACGGGGAATCAACCATCGATCTGTGATAGCTTTTACCATCGTCGACGAATG
GCTCTGTAGCTTCTGCCACCGAAAGTAATGGCTCAACACCCCTGCCAAGTACCTCGAACT
CCTCGACAGCATACTTCCTGCGTTGCACTAGGAGCTTCTCGTAGATCGGTTTCGCCTGGA
ACGTGTCGATCCATCGACTAACATCGCGATGAGGGCGA
>NODE_62508_length_278_cov_2.209756_g58533_i0
GGGTTGATTGCTTGATCGCTTGATTGATTGATTGATTGATTGATCGATTGCTTGATTGAT
GGATGGATGGATGGATTAATTGATTGATTGATTGATTGATTGATCTATGGACTGATTGAT
GGATGGACGGATTGATTGATTCATTGATTTATCGATTGAGTGATGATTGACTGATTTACT
GATTTATTGATTGATTGATTGGTTGGTTGATTGGTTGATTGATTTATCGATTGATCGATT
GATTGATTGATTGATTGGTTGAATGAATGAATGATGGA
>NODE_62509_length_278_cov_2.195122_g58534_i0
GTACCAAATGTTGAGTTGGTTCGTATTCTAGATAGCTTCTTCCACGCTATGGCGGGGGCT
TGTCCCTGTTCCCTCGAAACGGATTCACATATTTTTCGTCCGAATCGCGACGGAACGTAG
GAGCCGAAACACACATCATCGTTCGGCACCGAATATTTGCTGCTAAGGGCCACGTGGCGG
AGATACGCCTGGAGGAAGCCGAAAAGCTTAGATGTTTTCGTTTTCGGATGGACTGCGTTG
TCACTTTGTTGTCAACGCGATATACACACACATCGTAT
>NODE_62510_length_278_cov_2.195122_g58535_i0
CACTGTCGTGGGCTAACCAGGCTAATAATATTATTGAATAATCGTGACATTTGAGAGGTC
ACCCTTGCAAAGACGAGGGGATGCTCGCGTGCGGTCTACACGGCAACAACAGCAGTGCGA
TCTCCACATAAGACTTTGCTGTGCAGTTGTTGAGTTACGCTAGACAACCCCCAGAAGCCG
GGTCCTGCCAGTCCGTGTCAACAGGCTGAGGGAACTCCCTTTAGATTAAATCAGAAGATT
CTTACAATGGCGTTCCAAGGCCAATTATCTTGATTTGC
>NODE_62511_length_278_cov_2.190244_g58536_i0
TACATCTGTTAATTGCCCTTGGTTTCCGAGGCAAAGCACACACTCCATCATCGCCAAGTC
GGCATGTCGCTTACCCATGCGCTGCGCTAAGATATACCAACACGGCAACCACCCGCCCGA
GAACCCGCGCTGAGAGTGCCACGTATCCCCAGCAACCAAGCAGGACTGCCTGAAAAGTCT
AAAGGGAGGAATACGGCGAGCGGCTTATTTCGGCAAAGTAGATCCTATCCTGTCGCTGGT
GCTATGCCGGACGTCCTATATTCTTGCCAACAGCCCCC
>NODE_62512_length_278_cov_2.180488_g58537_i0
GTGGGGATAAATACCCAAAGCTTACCTACCTACTTGCATAGCTGTCGTCTGACTCGTCTC
GTCCTCCGTTGGCCCTCTGCGATATGCCGTGCTGCCCTTGGGCGTCTGTCTGTTTGCCTG
TCTGTCTGTATGCCTGTCTGTCTGTCTGTCTGTCTGTCTGGCTGTCTGTCTGGCTGTCTA
CCTTTCCCTGTCTCTCTCTGTTTCTCTGTTTCTCTATGCCTCTCTGTCTCTCTGTCTCCC
TTTCTCTGTATCTCTTTATCTCTCTGTCTCTGTATTGC
>NODE_62513_length_278_cov_2.170732_g58538_i0
TCTCTTGGGGGTGCGTGTGTGTGGTTTCGGAGAGTATTTTTTATTGTGCCCCTGAGACGT
AACAGAGGACCCTGAGATGAACCTACGGACTATTTTGTTTCAACGTTATCATAAGAGTCG
CCAAACGAACGAGTGTTACGACGGTCAGTGGCGCATGCCTACGCAGCGCGAGGGACCTCC
GTGAGAGAGAGACGGCGGGGTAGCTTTGGGCGCTCTTGTCGCGATTAGCACGACCGGGGC
GGCGAGAGACGACGCTTTCCGCCTCAAACGCAACCCCC
>NODE_62514_length_278_cov_2.141463_g58539_i0
GGAATAGCGACCAAAACAATGATACACTTCATACAGCATAGTGTTAGCAACCGTCTACTA
TTAACAGGGACAATTATACTATCTTCTACTGCTGCTACTACTACTACTACTACTACTACT
ACTACTACTGCTGCTACTACTACTACTACTACTACTACTACTACTACTACTACTACTACT
ACTACTAATTCTACTACTACTACTACTACTACTACTACTACTGGTGCTACTACTACTACC
ACTACCACTACTACTACCACTATTACTACTACTACTAC
>NODE_62515_length_278_cov_2.141463_g58540_i0
GCCTAACCGCCACCCCGGGGATGATGACCTCCTCTACATACTCGTCAGAATTATCAGTTC
CATCGTTCATAATAGCCGAAAGCTACTTACAACGTGATTTTCCTTGCCTTTTCGGCTCCG
AAAAACAGTAGGATACAGCCTGGATTTACAATGATACCACGCTAAATTACCGGCAACCTG
TAGCGGGGCGTTTGCGTACGATTTGACCAGTATCAATACAGCTGGTTTGCGCTAGGGGCA
GTCCAAAACACCTCACGAACGCATACGGTACCACAAAA
>NODE_62516_length_278_cov_2.141463_g58541_i0
CCCCTCCTCGTCGTCCCCTCCCTTTCCCTTAGGGGGGTAGTTGAAGATCACGTGTGTGCG
CGCGTTGCTGGTACCGCACTTGTCGGGCCCGAACATGATCTGGTAAGGCGTGTCCCCGCC
GAAGGAGTCCTGGTCAACGTCCCCAGTGAGCTTGATGTAGGCCCCGCCGCAATCCAGCTT
CTGCTCGTTCTTGATCGACAGCTGCAGCACCAGGTCCTTTCCCTCGTTGGTGAAGGGTTC
GCTAAGCTTCGCCGACAGTCCGTAAAACCTGCTGTCCT
>NODE_62517_length_278_cov_2.102439_g58542_i0
CGTAACGTCCGTCGTTGCCATGTGGCGGTCTCCTTCACCCTGAGGCCATAGGGGGGGGAG
GGGCTGCTATCCATTCATAATTCGGAATTCAGTACTTAAGAAAAGGGGGAAAACGTGGCA
GAAAAAAACAGGGGTACACCCCCAACCACACTTATTTACTCCCCCTTTCATGTAGAGGCA
ACGGCGTACCCCCCAGCTGATCCTCCATGCGACTCACCCAACACCTTACGGAGCTTTGCG
CTTGGTGCAAGCAATGTCTGTCTGGTCGGTGAAAACCC
>NODE_62518_length_278_cov_2.087805_g58543_i0
AAATTTACCCGCAGATGGTTTAGTAGCTTATTTTGTGTTGGCGGAGCTCTGATGCCTTTT
AGCTTGTTCCGTCAGAAACGTATTTTTGACAGTTTTGTTTTTGGATCGTAGATGTGCTAT
GCGATTTTATCGGGAGTAGGAGATACCGCTCTGTTCGGAGATATAAGGATCATTTGGACC
ACGTATTGATACAAAAGAGGTGGTTATGTTTCGGGACACAGTGGTACCAGGTACCAGTAT
ACGATTGTTTGCTTGTTTGCTTGCCTGCTCGCTTGCCC
>NODE_62519_length_278_cov_2.073171_g58544_i0
GTCGGAAAAAAATACTGGGCAGCTCCTACTGCTATTGATATGAATATAACTGCAAGATTT
TGCACCTTAAAAAAAACAAGAGACTCGTTGTATACGACCAACAAGACGCCCCATCTGGAG
TGATTGTGCTGTACCCATCAAAATACCGCCACGACTCCACCTATCCCTGAGCAGCTTTTT
ATGCACACGCTCGAACACAACTCTTCTTCGTAGACAAGCCCAGATGCCGGGTGTCCACCC
CCGTCCGGGTACATTTCATTCTTCCCCCGGGTTTCTAC
>NODE_62520_length_278_cov_2.068293_g58545_i0
AAAAACGGCAACCTCCATCGGGAGCAGCGCCGCCTGGACGACTTGGTGTTCCAAGCGAAG
ATACGTCTGGCGCAGAGCAGAAGAAAGGCCTTAAAGGCGAGGGGGGAGTTCAATGATCTC
AGGGCCGGCATCCTGCACCTGGCACACCTCATAGACTCCGTAGTACGACGGGACGTCGAA
AGTGGGAAACTTATCCCGGCGCGGAACCGGGTCCGGCAGCTTCAGGTCAAGGCGGTAAAG
GCCGTGGCGGCGACGACGGCGGCGGCGGCGGCGGCAGC
>NODE_62521_length_278_cov_2.058537_g58546_i0
CCTTGATCTGCTTATTCTTCTGGCTCGTATATATTATACCAGATACGCACGCCGTAGGCT
CGTGTTAAGGTGTTATATACATCACTGCTCGCTGATGATATGAGACACCCGTCGGTAGAT
CAAAACAAATGAACAGATTGGATTTGCCCACGAGGCTAAAATTATTGTTCGTGCAGTCAC
AAAAGAAAAGAAAAGAAAAAAACCGCACTCAGTCAGGCACACACACTCGTACACAACAAC
AAATGAATAAATAAGTCGCCCGCAGAAGAGTATCTGGT
>NODE_62522_length_278_cov_2.048780_g58547_i0
CGTCCTCGGCGAGATGACAAATTGCTCATCAACATGGACCCAAGAAATCACCGCTGCTCG
AGCTTCGTCGCCAAGGTCGAACCAAGAAATCGCCTACTGATGCCTCGAGCACCGTCCCGC
CGTGGACCCACCCCATGGCTTGGGCTTGCCTCGCAGGGAAAAACTAATCAAGACGGAGGG
CTTGGGCTCTGCTACGCACACGGACGCCCCGGCGCTCGGGGAGGATCGAGTGACGGTCGG
AGGCACGTGGGGACCCTCGGTCCTTGCTGGGGTTGGCG
>NODE_62523_length_278_cov_2.043902_g58548_i0
GGAGAAAGCCCAGTCTCGGTTTCAGAGGGCCTCTCGGTAGCGTCATAGGTCACGGCAGTG
CCCCAAGTAGCCCGGAGAAAATGGCGTGCACTAGCGGCAGGTCGCCGCGCTTCGCCACCG
TTGTGCCACGTTTTGGCTGGCCGTCCTGTAGCGACGGGACGGCTTCCGCCGCCAAAAATT
GCAACCACATACGAGGCGGTGCCAGGAAGGTTTTGTCACGAACAAGCGGCCGCGCACCAA
CCCCTGCAGGCCTTCGCGCTCGCATCTGCGCTTGCACC
>NODE_62524_length_278_cov_2.029268_g58549_i0
TTTTCTGGCAAATCATTTTACGTTCGTTCCGTTCCAATGCCCGCGAAGTGAAGTTAAGAC
ACGCCCTGAGGGTCACTACCGCACCCCCTTAGTGAGGAAAAAACACTTGGAATTAGTAGA
GTCGTAGTGTAGGTGTATGTACGTATGATACAGTGCACAGGTACGTATAAGGGCTACGTA
TAACAACCGCCGCCGCCGCCATGGATGCCTCTGCTGTCATGGATGGATGCCACTGCTTTT
GTTGGTTCCATCCTCCGCGAGCGGCGAGCAACAAAGCA
>NODE_62525_length_278_cov_2.024390_g58550_i0
AGGCAGCGGGCGGGTCGGGCCAACAAAGCCAGCTGCACCACAACTCCCGAGCAAAGGACT
CCTGCCCCATCCTTGCGTCACGTTCCTGGCTTCCCGCCATCGCCTGCTGCGGTCCCAGTC
TATCTACAAAGTCGCGCTGCTGTCTTCCGAGGCGTTTCAAAAAATAATACTCAAACTGTC
TGTACCAGAGTGTGTACGTGAGGCCGACAAGCTGGCTTTCGACCAAACTTGAAACTCAGT
CTGTTGCGAACCCACTGCAGGGATCCGCCGGCACTCAC
>NODE_62526_length_278_cov_2.019512_g58551_i0
GAATTCTACACCACGAAATCAGTACACCCAGTGTCCCTCCTGATGCTTCATCCTAGAGAT
ATATTAATTATGTGGCCACGGACTGTAAAGGACAGAGAAAACCAATATAATCGCAACTGA
TTCGAGGTGAGCAAGTGAGGTGCCGAGCGCCAACGCACCGGGTAAAAAAAACGCAACAAA
AAACAAGCCAAACAAGAAACTAAGAACAAACAATATAAGAAAAGGGAATCCCGAAAATGA
GATAGGACGCAATGAGAGTGGGACCAATATGCAGCGAC
>NODE_62527_length_278_cov_1.985366_g58552_i0
CTTGATATACATGTATTCACGTTTCGTGTGAGATTACGAGCTACTCAAGCGGGCAGTCTC
ATACACAAATGGGTTTACCCCCACCGTAGCGCGCGTCTCTTTCAACAACAGCAGCACGCT
TCGACACGACCAGGTACCGTACATTTTCCACTGTAGTACTGAGAGTGAACGTGCACAAGC
GTGTACTGGTACGTGATAATAGAAGCAGGGAGCAGGTGTCATACCTTGGTCTCTGAGTAA
AACGCACGACATGACAACCATATCAACTCATCGTTTGC
>NODE_62528_length_278_cov_1.985366_g58553_i0
GACCATCCAAATTGACCATCCAAATTGACCATCCAAATTGACCATCCAAATTGACCATCC
AAATTGATTTCATTTGTTGCGAGCGGCGCACAGGTGCCGTGGTCCGATGTGTGGAATTGG
TGGCGCTTTTTGTTAGTGTGCTGTCCTCTGTACGTAGGTTAATGCAGTGGCTTCTACGTA
CTGTTCTACGGCGTTCTTCTCCTGCTGTATAGGCCGTGCAATATATCAGTAGGTAGTGCT
GTGTTGCAGTAGGTTCTACTGTGGTGTTCCTTCTGCCG
>NODE_62529_length_278_cov_1.960976_g58554_i0
TGTTTCTTGCCTTTCGGGCAAGTTTAGGTTGATATGCGGGCGTTGGCTGGCTGGCTGGGT
GGGTGAGTGAGTGGTGAAGAGTAAGCTGCAGCCGTGAGAGACGTGGAGAAACCGGATTGC
CTCGCTATCCCCTTCCAGGAGGGAGTGCATCGCGTTTGCTCGGTCGCGCCTTCGCCTTGC
CGCGACAGCCGCCGCCGCCGCCGCCGCCGCCGCCACCACCGCCGTCGGGTGTGGGCGTTA
TTTTTTCGCTGCGTTGACCTACTTCGCTTACCGTTACG
>NODE_62530_length_278_cov_1.956098_g58555_i0
GGACATAGTTTGCTGATTAGGGTTAGGGTTAGGGTGCCGTGGTCGGTAGTGACATAGTTC
CCGCGGGGTATGTTGCGCCCACGAGTTACATTGTTTTCTCTAACAGCTGACATAACGTCA
AAATGTCAAAGGGGGTGAGGAAGACGTCGGTAAACACATCCTGAGGGTCTTGGCTACACC
CCAAACCCTCGGGATGGCCGATGTGAACTGCAGGTTTCCCACGCCATGCGCGATGGAAAG
TGTACCCGCCCAGTATTGTGATCGTTCACCAAGTACAC
>NODE_62531_length_278_cov_1.956098_g58556_i0
GCGGCGCTTTCGTAGACGTGGTCCGGTTCAACAACGTCCGCGCAAAATACTTGAGACCCT
GGAACGACACGGCGCTGTCCAGACCGTACCACGTGCCTCCCCTGTCCGACTGGAGAGCCT
CTGGACGCGGGGGCGGGGGGACCGGAACCGTCGGATCGGTTTCGTCGAGAAAGGGTGGGT
CGTTGTCTTCTGCGAGCGCGGCGGGGAGCGAGCGAGAGGCGGTGGAAGAAGCGCGGCGTA
AGGCAGCATTGGGGGAAGAACCGACGCGGCGGCCCAGC
>NODE_62532_length_278_cov_1.956098_g58557_i0
TGGTCCTGATTAGATATCCTGGCGAGCACCGCACACACACATACGCACATCGTGGCTGTC
CAATCGCAAGAGAAAACGTTCAAGCGCCGCTGCTGCTGTACGCCTGTTGCTGTTGTACTG
CTGTGTACTGCTGCAGCATGCTGCTGTGACTGGGCGGCGGACGAGTTGCGGATATGAGGT
CCGACGATGTGTGTTTGATATTTTGCATTGGACGTCCCCTGTGGTTCAGTGGTAGCCTCG
AAAATACTGAGATTGGAAAGTCACAAGTTCGAACCCCG
>NODE_62533_length_278_cov_1.951220_g58558_i0
TAAAACAAGAGAGAGTCGATCTAGCGTCTGATCTGCTGTGTTTTTTTGGCAACAACAACA
ACAACAGAAGAACGATGGAGCCTCTTTTTCCTGGCAAGTTTGTCGCCGTTTTTATGTCTC
AAAACGCGTGCTTCGATAGGATGGGGTAGCATTTCTTGGCCCAAAAACACATTTCTGACT
GCCGGGGGGGGCTCCTTACCCGAGGCACCGAACTCTGCCCAGTAAGGCGCATGCCTTATC
GTGGGAAACACCATTTTTTTCTGATTTGCATGGTTTTC
>NODE_62534_length_278_cov_1.941463_g58559_i0
CGCTTCACGTACGTCATTGTCTTGGCGAACGCGCTGCAAACGAGCGTTCGCAGCGAACAG
GGAGGGGGGGCGGCGGAGGGTGAGAGACAGCGGAAACGGCGCGTTCACGTTTCAGCCGCC
GAATATGGTTTCGTTGCTGCTGCTGCTGCTCTTGTTGTTGTTTGTTGTTGTCCAGACAGA
GCGAGCGACTACTCGCACAAATACGTAAAACGATCAATCTCTGCGCGCTTTGGCGTGTGT
CCTCCTCGTCCTCCGCCTTCCTCCCCACACTGCATTTG
>NODE_62535_length_278_cov_1.926829_g58560_i0
GTCGCGTCTGTGATGGAGCACAAAGGAAACGGTGTGTTCGCTCCTAGCTCGCCCAACCCA
CAGAAAATCGAACCGCCACCTACGTTCGCCAGGTTGCCCTCGAACCTGGAACCTCCCTGA
ATTTGTAATCCACCGTCGATGACATCCACGGCGCCTCCATATCGAGTCGCGTTGTTACCC
AAGAACTCTCCCCCCACGATCGTGACATTTCCTCGCTTCGCCCACACTGCACCCCCACCC
CCGTCAGTGGCAATGTTGCTCTCAAAGATGCAGCTATC
>NODE_62536_length_278_cov_1.878049_g58561_i0
GCAGCAGTTTTACGCAGGGACAAGGTAGGAGGTCTACGCTCGAGATGTTCCGATTATCGG
CACGGGTACAAGCTATGCCTTATAGCCCAAAACCGTGCGAGCACCAGTACTGAGAAAACT
AATACAGTAGTAGTTACGATATCTCACTGAAGCGTTAATCATCAGACACGATTGAAAATC
TTCTCGAGACAGTAGCCGGGAAATGACAACAATCGAGACACCATGAAATCGTGTTGGATG
AGGTACTGATGAAACATGAGCGAGCACACTTACGATAG
>NODE_62537_length_278_cov_1.878049_g58562_i0
TGGCCTCATGGCTGGAGGTGGCGCAGGTGCCAGGTCCACGCGAATCCGCAGCGTGCGCAT
GCTGTCGACGGGGCAGCTGTCGGGTCTGTCCCGGCCTGCCGACCTCAACAAGGATTCCGC
ATTGAGTCGCCGGTCTGCGCTGGTCCCAACCGCTCGGAGTTCCATCCTGCAGCAGCAGCA
GCGGCAGCAGCAGCCACAGCAGCAGCAGCGCAGATTACTGTCGATCGAGTCTACTGAGAA
CTCGGTGTCCAGCCCAGAAGCCGGCGGGGTAGAGGCAG
>NODE_62538_length_278_cov_1.878049_g58563_i0
ATGTATTGGCCTAACTTACATGAATCCGCTGAGTTTTTAGAGGCTTGCCGTAGCAATATT
GGTATTAAAACATAACCAACTAACGTTCAGAATCACGGTTTTTGGCCAATTTCTCCGCGA
AAACTGGTTGGAAAAAAATATAAAGTGTGTCCGCGTATTCCTGTCGGCGAGATCTATTAT
TTTCCGGTCTCTAAATAAAAAGGAGATTCCGCGTTCGACCACCTAAAACATAAGGGCCCG
TATTAACGAAGATTTGTTTTCGTTGAATTGAGTTTTTT
>NODE_62539_length_278_cov_1.878049_g58564_i0
CATACATACCGTAGTGGGGAGGGAGAAGAGCCTACTTAATGACCCCGGATCTGAGTTACG
ACTAAAGAGGGAGCGAGAATAGAAGGGCGAAGATAATAAACAGGATAACAGCAGTACAGT
ACCTGGTACATAATGGTATACTTGAATACGTACTATTTACCAGTATACGTTAGTGACGTG
CACCATTATACCGGTTCTGGCGGAGGAATACTGGCAGTGTAGGCAGTTGTGTACTGGTAC
TGGCGACCTCTGACCGTTCTGAAAGGAGAATAGAAAGC
>NODE_62540_length_278_cov_1.878049_g58565_i0
TCGTTACCGGTACATTGATACACCCGCTTCCAAGAGGAGGTCGCGTCGCAGAAACCCTCC
GCTCACGCCACACGCCACACGCACGTAGCTTACACACACAAAACTACGAGTAGTACGTGA
GTACATTCGCTCGAAGTGTCTATTTTGTAGAGTAAAAAGTGGACGAAAAAGGCGGGGGAA
AGCGGACTCCTCGGCGAGATCATTCAAACTTGCTTGCAGGTTGCGTAATACGAGTGGCAT
GGTGTCGTAATCACCCAACACGCGGTCGAATCGCAACG
>NODE_62541_length_278_cov_1.878049_g58566_i0
GGAGTGAGTGTGTTGTGTCGTTTTCCGTATGTGTCATCTTCTGCCGCTGGCATTGGCAAG
ACACATTGTGAGCACATATTATGCACTGCTGTGACGATGCGTGCCTTTCGGGCATGCGTC
ATGATGCCGTGTGAGAGGCCAAGAGAGCTGGCAAGGTGCCTTGTACCACGGACTCCAGAG
GGCTCCAGACACACATGAACGATCCATATCATCGACCCTAGACATGTGAAAGGTAAGTGA
GCCGTGTTGTCACCATCACATGCCCCTTACACACACAT
>NODE_62542_length_278_cov_1.878049_g58567_i0
GCGCCATTTGACCGAAAATATCCGACAATTTTTGTTTTAACTCCCCGTAGGCACCTTTTG
GCTTAAGGTAGCCACCTTTGGGCCTAAGGTATGCAGTATTATGCAGTATTAGGATTGCAC
TCCCGTTTTTGGGTGAGAGTATTGTTACTTGGAATTAGAGTCAGATAGATATATGTTTAT
GCACAGTGTAGTCCTAAAAGGGTTAATGCGTTCCACCAGCACACAGTTGACGGCAGTTGT
GTACGATTTTCCACCAGCGGGGGCTCCTATTCATAGCG
>NODE_62543_length_278_cov_1.878049_g58568_i0
GTTAAGATACAGTAGAGGGAGGGGGCATTTTTTGGTCGAACATTTCCGACTGACTGAGCT
CGTGTCGAGAACTTGAGGAACTACCCGGCATCCTATCTATTGATATTTGTGTTGGACTCA
TCCCCTCACGGCAGAGAGGGGGTGCAGCAGAACTTTCTGAGCTCCTCATCACATAAGGAG
CTACTACTGTAGCTCCATACATGCCATACCTCTCACCCGAAAACATGCCATGCGTCTCGA
AGAAATCCGTTCGCGCAACCCGACCAACATTTCTACGC
>NODE_62544_length_278_cov_1.878049_g58569_i0
TATCATCCGACACAAGCTTACAGCACCGCACTACTGTCGTACAAGACATACGGCGCTCAC
AAGATGGTGTGGTTTGTTCCCTTCGTTGCGGCCTTGGCGACTATCGGTTTCACAGCTTGC
GCCGCCCAACCGTCATCCAAGGACGAAGGAGACGCCGAGCAGGGGCTCCGCGGGAGGCGT
ACAACTTCGTACAGTAAGAGGAATGCAAGGACGGAAAATGCGGGAAATCGCAGTGCTGCA
ACAAGATCTGCTCGACCTACGACTGCCCTAAATACTAC
>NODE_62545_length_278_cov_1.878049_g58570_i0
CTTCACTTTATGATCTAGACATTTCAGGGCAGATCATATTCCTGATCTGTACCCAGTATG
ATCTATCTGTATATCAACAGCTCATGTTTGCCGGGTGGGGGCCGTAAAAACAATATGCGT
CGATCCAAGGTCGATCTACAGCAGTTATTAATAGTACGAGCAACATGTTTCCTGTGTTGT
TGGGGATCTGTACGTACACAGATCTTGCACCAACATCCCATAACGAAAGGCAAGGATCTA
CAATAGATCGTCCAAATGATATATCTGTAGATTAGTGT
>NODE_62546_length_278_cov_1.878049_g58571_i0
GGTTTGCCCGCTGCTGGTGAAGTCCCCGACGCGCACATGGCCCGTGTTGCCGTCCGCGTC
CGCCTCGGTCTCGTACGAGATGCCCACGGTCCTCTGACGCGTGTCGCCGTTCATGAAGGC
AATTTTAATGCCGGCCATGTTCTGGGGTTCGTCGAAAGTGAAAATAGCCGCGCACTCGCA
GTCAAAGTCAGGCTCGTCGGGCTGGCGACAGGACCACCTCGATTCCCTCTCGAAGCTGTC
GTCATACAGGAGCTCGGGTCTGCAGCCGTCCGTTCCGC
>NODE_62547_length_278_cov_1.878049_g58572_i0
TCGGCATGATCAGAGCGTTACGGGATGCCTGCATCAGCCGGCAGGACCAAGTAGCAAGGC
TCGACCATTTCCTGGATGAAGCGAAAGCCGAGCTCGAGCAGGCCGAGGTATTGATCAAGA
GTATGGCGAAGGCTGCAAGCTCAAAGCGCCTGCGAAAAAAGGGCGCTGCTGCTCCCGCCA
CCGCCGCCAAAAAGCAGGGCAGCGACGGCAGCAGCAGCAGCAGCATCAACAAGGGGCCCT
CTAGGCAAACCGCAAGCGCTCTCGCCACCGCTGCTGCC
>NODE_62548_length_278_cov_1.878049_g58573_i0
GTCCAATCCGAGAACCTAACTCGGGTTTCCGACCACCTGTGTCTGTCTAGCCTTTTCTGG
TACGAAGTATTTGCAAGGATAAAGTTTTCTTGGGCACAGCACCTACACGTATGGTTATTC
TTTGTAAGGACGGACCAATCACAGGCGTTACAAGCGGCAAAGTACCACCAATCAAGTACG
AGTTCCTTAAGGATTTGTAAGTATGGGCGATGGTGATTGGCGGGGCATCGCGCCGCGTTA
GGAACGCGTGACGTATGTATGTCGCCAAGAAGAGCGGT
>NODE_62549_length_278_cov_1.873171_g58574_i0
AGTGAGTTCGAGCTCTGAATCAAAATTATTTGTGTTTTGTTTTTTGTGGGCAGCGAGCTG
AGGTCTAAAGTTCTTAAAAGCGACCCACTCAGTACAACAACAAAACAGCAAACTACGCGT
AAGAGCGCGTGAAGGTGTGGGCATGAAAGATTCGACGTGAGACTACGACGGGAAAATAAT
ATCAACTATTTTCGCGATCGACACGAAGGCATAAACCGTACGTAGTGTGGGGAGAGGAGA
GACTGGCCTGCAATGTGACCTCCGATCTGAGTTACGAC
>NODE_62550_length_278_cov_1.868293_g58575_i0
TCGCGTGCTGCCACAAGCAATAAGGCATACACATAATATATGTGTAAGTATGCAAACAGC
ACTGGCAAAACAAGACGACGTATACTCTGCACGATATGTATGCTTGCAAGCTCTGTATAG
CCGATAAAGCAGAGTGAACGTGCTGCCAAGATATACGAACCGCCCAAGAACAAACATCAG
AAAAGAAAGCTCGATTTGTCTGGTATATGGTCTCGAACTACTTGTTGTGCTGCTGCTGCT
GCTGCTGTACTGTACTATTTAATAGTGTACGAAATATT
>NODE_62551_length_278_cov_1.863415_g58576_i0
GGTATTCGTGTGTGCGCCGGGTACAGTAGTATTGAACCCTCTGCATGCGCGGTGCGGTTG
ATACTTCTTCCAGAGACGGAGTTTTCCACGTGATGGAGAAGTGGAAGGTAAACATTGGTG
CGATAGTCAAAGGTTCAGCACAAGTGGAGATCCGACAATTGGACAATATGCCGGGTTTCT
TTTCTTAGGCTTACATTATATCAGGGTACAACACAATACATAGATTGATGCAGTCTAGGT
CCACAATTAGGGCCCTGGCCCTACTGCAGTCATGGCGG
>NODE_62552_length_278_cov_1.863415_g58577_i0
ACGAAAACAAAAAAACAGGATGCACACAAGGCAAACGGACACAAGACAAAAGACAACAAA
ACGAGCCAACAAACAAGACAAGAGAGAGAAAGAAAACACAACCAAAACAAGTGCGCGGAG
GAGAGGGGATGGGGGAGGGGGGTTGGAGAGGTTAGTGGATGCCGGTTGACAGTAGTCACT
GTTCAAAAAATTATGGCACGAGCAAGGTAAAAAGGCAAAGACAACAAAAAACAAAAAACG
CACGCGGAAGAGTACACGCGTAGGTGTCCTGCGCCCAC
>NODE_62553_length_278_cov_1.858537_g58578_i0
GGGGGGTGGTACGCACAACCCAGTGCCTCCGCTTGGTCCACATCTCCCTTCAGCGCACCC
GCAGGATCAACTAAGGTGGCGGTTTCATGCATTTTTTCGGTTGTTCGCACTACAGCAGTA
CCGGTAGTAGCAAGCAAAATATAGTTGAGCTAACGCTAAGCGTATTAGCACCGGTGCGTC
GAAGCGTGCCAGAGCTACAGTGATTCTGACGACACTGCTAACGGCAGCTACTTGGTATAT
AATGCTGTACCAACCAGGCGAACCAGACAAAACAGTCG
>NODE_62554_length_278_cov_1.848780_g58579_i0
GGAATCCACGTCGCAGGGGGAGTCGATCGAGGCCATCCCCACCTGCAAGAAGTGGTCTGA
GGCGGGCGGAGGGTGGACCTCGGAAGGGCTAACTGTGGATGCTGTAGGCGCTGGCTCCGA
TGGTGCTGGCAGCACGTCATGCCGTACGTACCATCTAAGCACATTCTCTAGTTGGGAAGA
CAGCCTCTCAGCCGAGTGGAACACCGTCGACCTGCTCACTGGGCACAACATCTTGATTCA
GGTGGCCGCGAGCAGTGTGCTGTGGAGCCACGCTTGGC
>NODE_62555_length_278_cov_1.848780_g58580_i0
TCGGATAGTTGACTTACCATATTAATAGGTAGGTTGGCACTACAGGTAGTATACTTTTCT
GTATTGTATTTTTGTGGTGCAGTAGTGCAGTAGGTGCAGTAAGTGCAAAACTTGGTGTTG
GGTTGCCACTTTTTCTTGTACCGCAAGTACAAGTCGTGACCTTGGCACGCTTTCGTACAA
CTACCTGCTCCTACGCGGGGGGTGGAAAGAGCCGTTGGAAATCGAGATGCGATGGTTGAC
GGCCGTTCTGTCGCGGGCAATTATGTCGCGGCCATTCT
>NODE_62556_length_278_cov_1.839024_g58581_i0
GTCTTATTGTCTTGATTACAGTGCAGCAGTGGTCCCTCGATAGTGCCGGTTGAGTAATGC
CGGTTGCCCGCTATAGTGCCTGTGAAATCGCTTGGCACATACGAGATTCACCCGTGTGGC
AGTGTACGGAGTAGTGCCGGTTGCCGCTACGTATAGTGCCGGTATGGTTGGCTGGCGCAA
ACATACCGCATACATACCGGCACTATAGAGGAACGAACCACTTCGTACTGTACAAGTATA
CGGTTAGTGTCTGTCTGACCTCGGAATTTTTCCCACAG
>NODE_62557_length_278_cov_1.829268_g58582_i0
GGCGTGTTTTCGAGGGGGGCGGGGGGGCGTGTACCCATGCCATGCACGGCCATACTTGTA
TGACCATAGTGCCGGGACGGAGCACGTCGGGTTTGTACCGACCAGGCGGGTTGTCTCGCG
AGAGTGTAGTCACGGCTATATACGTGTGAAAAAAGCGGCTTTGGTGAGAGTAGAGGTTTT
CTCGAGAGTATGTTCACGTCCCTGGGGTGATGGGAGTGATGTTGGTTTGATTAAATCGAC
CTTCCGTCGCAACTGATAGTGTCGATGGTGGCTGCTTG
>NODE_62558_length_278_cov_1.804878_g58583_i0
AGTGATCGAGTTGTGGAAGAGACCATACTGTCGCGCCCGTACGTAGTTGTCTGATTGGCC
AGTTTTTGAAATGGAGTGTTCTGATTGGTGGGATTTCGTGGCCAAAGTTCTCTGACTGGT
CAGTGGTTTTGCAAATGAGTGTTCTGATTGGTGGGACTTCGTGGCCGTAGTTGTCTGATT
GGTCATTTTTTGTTGACATGAGTATTCTGATCGGTGCGTGACCGTAGTTCTCTGATTGGT
CCCTTTTTATAACGAGGTGTTCTGATTGGTAGGATTTC
>NODE_62559_length_278_cov_1.804878_g58584_i0
CCCGCATCTCACTATTGGGGCAGCGTTTTCCCATCGCATGACCATGGATGGATGCAAGTG
CGTATACTGCTGTATATATAGACTGGAGGAGACTGCAGATATTCGTGCGTCTACGATTTG
TTTATATTTCCGAACTACACGTAAACAAATCGTATACGCGCGAATATATATTTCCTTTTT
TCTTTTTTTTCCCTCTCGTTTTTTTAATTTAAACACGAACTTAAACTTTGTATCAACCAT
TCAACCGGCCCAACTCACAATTCGCTATTTGAAATAAT
>NODE_62560_length_278_cov_1.804878_g58585_i0
GTCTGCGGTACCCCGCCCCTTTGACAGGAGCCTTGATTTTGGAGGCTTTGTGCTTTCCGC
TCCGCTTTCCCCTAATCCCTTCCACGTACGTATATAGGTGTGTGAGATACTTTGTATGTT
CGTCTGTTCCTTGTGCGGGCGTGTTTTGTTTTTATTTTTCGTGTGTGTTTTTTTTCTTTT
CGTGCATGCGTGCGTGCGTGCGAGATTTATTCGTGTGTGCGTTTTTTTGTGTGGGTGGGA
GGCGGTCTTTCGAGCTCCCCCGAGAGCCCAGGGCGTGC
>NODE_62561_length_278_cov_1.800000_g58586_i0
CAGGACGTGTGTGGCCAGTTTCAACCTTTACCTTGCACGTCGGCCCATACCAACCCGACC
CCAGACTTAACCCTAACCCTAATCCTAATCCCATCCCTTTTGGGGGGCTCGAGGTCGGCA
GGGAGGGGCAGTCACGCGGCTCCGCCGCGTGTTTGGGTGAAGTTTTTCCAAAAAAACTTC
GGGCGGCCGAAATGCCACAGCCTCGACCAATAGGGCCCTCATCCTGCACAAAGTTTTGTG
CCGACCAGTCCTGCACATAGGGCGAGTCAACTTACAGC
>NODE_62562_length_278_cov_1.780488_g58587_i0
GTAGAGCAAGGTGGGAGCAAGGTGGGGGGGGGGGGTAACTTTTCCAGCGCAGAGCACTTC
CATGCTACGGTATAGGTGCACCATGACATACCTGAGCTCCTCACTTAGGGAGCTCCATGT
CTCACTCAAACATTGACTTTGGAGGAAAAATAAAAGTGGTACCCGATGAAATAGCCCATG
GTCTAAGCATACTATGACAACTGTTGCAACACACTATAAAATAACGTAAGTCCGACGATT
TTGGGTTAAGGGCCCATATTAACGAGTATAAAATAAAT
>NODE_62563_length_278_cov_1.780488_g58588_i0
GGGAAAACAAGTAACTTCTCCTTCGGTATTTAAAGGCTGAGAGTGGCTGTCAAACACGAA
GATATGCCGAGGAAAACTTCCGAAGCCCGCAAGTACTATTAATAAGTACTTGTGTTTATA
CTCGAACCCGTATTGCATTTATAGTTATCCCGTGATCTGCACGCAAGATCCAAGATTCTG
TTTTTATGTTGACGATGCTGGATTTTACGGACTACTTACCGCTGATACACGTACGGATTT
GTATTGTTTACGGCTGATATACACGTACGTACGTACCA
>NODE_62564_length_278_cov_1.775610_g58589_i0
GCCAATTCGTGGACAAATTCAACACCGCATCGCGTTGCGTTGTTAAATAGTGTTGGTGCC
TGGCGCCCCGCGCTCGGACGGTTCGATCCCCATCACTGATTCAACACCGCCACGCAGGCG
TGGTACGACCGCTGTCTGCGGAGCCGGAGGAGGATGGTCGGAAAATTCATTCGACATAGA
CAGCTAGCTATGAATTGACATTTTTTTCTTGACGCGTGAAAAGATAACGACCTCCGAGTT
GCGTGAGGCCGAAGAAAAGTGGCGCGGGCGGAAGTTTA
>NODE_62565_length_278_cov_1.775610_g58590_i0
GTGGGTATGGTGATATATTGGTACCGTATTAGACGACGTTGTTGAACGCAAGGTGCTTGC
CCGTTGCACTCGTTGGTAATGGTAGCGCGTACTCGTAGCCGACTTCTGAATATGAGTACT
CGCCGGATTTGTACTCTTGTGCTCGTTACTCGTTCGTAAAGCTGCTTCGTTCGGACTTAC
ACACGCTATTAATATGTACGAGTAGTAATACCCTCGGGTACATACATATACGACATTGCT
GAACGCAAGGTTTGTTGCACTCACTGGTTGATAATGGC
>NODE_62566_length_278_cov_1.760976_g58591_i0
AGCATTAGTATTACGGGCAAGGAGCATACCTACGGTACACACAAAAACCAACATATTTAC
CTATTTTTACTTACAATAGTTGGTCCTATTTACTATGGTCCCCCGTAATAGGTCGAGAAG
AAGACAAAATCCCAGTGACACAGGTGGCGTTTCCATCACGCCTCCCCCAAACCGGGCACA
GAAACCCCACAGGATACGCCCCGAATGAAAGACCGTTTTTTGTACGAAGACCTCAAGCAC
CAGAAGAAGACACTTTGCCCGCGGGCGCTGTTCTGAAT
>NODE_62567_length_278_cov_1.756098_g58592_i0
CATACATATGATGTACATACACCATGGAATGGATATAAACGGCTTCCAATTCGCAGCAGC
CTTATTAGATGTAAGCCAATTTCCTTGGGGTCTATATAGGCCGCGCTCGTTATTTTTTAG
TGTGTTGTGTGTTATTTATTGCCCGTGTGGGTACAACTCCGAACAAGGCGTCACATTTTT
TGCTCATTTTTTCTTAGTTGATGCTTTTGTTGCTCGTGTCCCCCCCCCGCAACCTGAAAT
TGTAGTGAACCCGCTCGAACACCCCCCTTTATGGAAAC
>NODE_62568_length_278_cov_1.751220_g58593_i0
TCTACGGTGTGGTAAAGGGGCGATGTTGCTACAGTGCGGTAGAGGGAGTCCTCTACAGTG
CGGTGCTACTACAGTGCGGTAAAGGGGGTCCTCTACGGTGTGGTAGAGGGGCCATGCCAC
TACAGTGCGGTAGAGGGGGTCCTCTACAGTGCGGTACAGACGGGGGTCCTCAACTGAGGA
ACTACCCAATGTATCCCACTCTGACCGGTAATATACTACCCGTTTGATATCCACATCAGA
GTCCAAACGTGGGTTATATTTCCGGCATCTGCCTCTGG
>NODE_62569_length_278_cov_1.726829_g58594_i0
GTTCCGTCCGGATCGTACCCCTGAAGCCCACCCACAACCGGAATTTCGTGAAGCTCCCGA
AGCTGAATACCCAGCCTCCTCCCGTGGAAAACCACAGTGTACGGCTTTTCCGCTGCCGCA
CGCCTCCTTCCGGCCGCCGATTCCGCCCCCTCTTCCAAGGATGCCTCCGCGGGGTCCGTG
GAAGCCGGTACCGGCTTTTCTGCCGCGGCGTCATCTGCTACTCCCTCAGAAGGTTCCGTC
CCCCCCGCCTCCGAAGTCACCTCCGCAGCACCTTCGCT
>NODE_62570_length_278_cov_1.721951_g58595_i0
GCCCCTACACACGCCGCTACACACGCCACGACACACAGCGCGACACGTGTCAAGGTGTTT
TCCGTGGCACATGCCGTGGCAGTTACCTTGGCGCTGGCCGTGGCATGCCGCGGCGAGTGC
CGCGGCCACTGCCACGGGAAGAACCGTGGCGCAATCCGCGACGGCGCCAACGTATCGCGG
CATGTCGCGAACCGTGCCGCGACATTTCGCGGCATGTCGCGAACCGTGCCGCGACATTTC
GCGGCACGTCGCGAGATGCCGCGACACGTACCGCAGGC
>NODE_62571_length_278_cov_1.692683_g58596_i0
GGGGGGGGGGTCAGCGAAGCGGAGCTGAAACAAACATCGCGCACACTTACAAACTTCCCT
GCGTCCGTCCGCGTGAACACATCGCGGACACGTTTCAATTCGCTTACAGCACATTCCGTT
TTGGTGCGGCATATAGCAGGGCACAACATGTGTCCCGAGCACAGTGCGAAACAAAACCAA
CCTGGACAAGGGCATTTCGTCGCGAAAACAAGAAGAAAAAAAACAGGAGCGCAACTCCAT
TCCTACAATTCCGCCCGAGCATTCGATTTTCCGCGAGC
>NODE_62572_length_278_cov_1.687805_g58597_i0
CAAAGATAATAATAATAATAATACTCGTATATATGCATGACGCGTACGCCTCGTACTATT
GAGTACGCACGATAAAGATTCCGTGAGGCAGGCAGGCAGGCAGGCAGGCAGGCAGGCAGG
CAGGCAGGCAGGCAGGCAGGCAAGTGAGCGAGGGAGCAAGCAGGTCGAGCAAGCATGTGG
GCGAGGAAGCAAGCAAACGAGCAAACCAGGTAGCAAATCGTTTTTCAACTTCTTGTTTTC
TAAAACAAGCACGCAAGCAAAGGAAGGCTCCAACGCCA
>NODE_62573_length_278_cov_1.673171_g58598_i0
GTGGGCTAATGTAGTAAGTAGGACCTACGGTATACATAGAAACCTATATATTAATCAATT
TTTACTAACACTATTTGGTCCTGTTTACTATTATATGGTTCTCCGTAATAGTTGGTTGAT
CGGTATTTTGTTCGGTTACCGTAGTTGGTTGGTGGTTGGTTGATCGTACATTGGTTGGTT
TGTTGGTGGCTTGATATGTTCAATGATTGGTTGGCGGAACGGCGAGTAGGTCGATTTTGA
TTGGTTCGTTGTTTTGTCCGGCGGAAAGATGAGCTGGC
>NODE_62574_length_278_cov_1.668293_g58599_i0
GGCTCTATGTGCACTACAATCCCACAGCTAGCCGACAGTGCCCGATAACTCAACGGGAGC
GCGGTCTGCACTCCACACCAACAAACCGCTCACCTCACTTTCCCCATCTCTGCATTTGCG
CAGCTCAGTAGAGCCAACAACTTGCATGTATTGTATGCATAACTATGAAAACAGCCACAC
GGCAATCGATAGAGCTCCACCAAGAGAGCATCTATCTCTATGCCCTATCCACCACGGTGT
GGACAGTGCCCGATTACCAACGGGAGCGCGGTCCGCAC
>NODE_62575_length_278_cov_1.624390_g58600_i0
GCGAGGGGCTGGACATCGTGGCCGCCCGTGTAGGCGGCGCCTGGAGTAGGAGGAAGTTCG
ACAAGGTCTTCAAGCCCGGAGTCGGGCAGGGGGAGGTCTACGAGCAGGTAGAGCGCGTCG
CTCACGGCGTGGCCCAAGGCTTCAACGGCACCATCTTCGCCTACGGCCAGACGGGGTCCG
GCAAGACCTTCACCATGGGAGGCTCCTCGACCACCACGACCACCACCACCACCGCGATGT
CCCCCCCTCCCCACCCCTCCAACCCCGACCAAAACCCC
>NODE_62576_length_278_cov_1.609756_g58601_i0
GGATGGACGGATGGGCTTGGGAGGATTTGCTGGCGAACGGATCGGACTGTTGACTGGTCC
TGTTGGCGAATGGACTGGGCTGGACCTATTCGATGAAAGGACTGGAACTAGCGATGACAG
GACTGGGACGATTCGACGAAAGGACTGAACCTATTCGGCGAAAGGACTGGGACGATTCGA
TGAAAGGACTGGACCTGTTCGATGAAAGGGCTGGGCCTATCGACGAAAGGACTGGACATA
TTCGACGAAAGGACTGGACCTGTTCGACGACCGGATCT
>NODE_62577_length_278_cov_1.604878_g58602_i0
CTTATACCGGGGTTTGCGCCTACCAAGGTCGATATCTCTCCCTCCAGCGCGGCAACGCCC
GACCCCTTCTGTTCGCCAGCGCAGTTATCGTGTACGAGGTTAGCCTCCGTAACACCCCAT
GCTTTGGTCTTCCTGGACAAGTAGGCGCGGACTCGAGCTCGGCACCCGACCTCCTTCCTG
TCAACGAGCTTGCGGCCCGTGCACGCGTAGAATTTCTGGCTAGCTCCGCCCCCGGCGCTC
TTGCACCATCGGTAAGAGGCAAGGAAGCTTCGCTGGGC
>NODE_62578_length_278_cov_1.600000_g58603_i0
GATGTGAATGATTTGCGGGTAATTTTTTCCAGCTCATGGAGTACCCGTAAAAACAAATCC
GACACCCGATTATCAATTTTCGAGACCCAAAACAGGGGAGTGTACTAAAAAAAACAAATA
ATCAAACTTTGAGCAAAAACAAAAACGATTTTCGTGAATTCACCCACAAATCCCGCCGCT
CTGGTTTGTTTTTCAATATTACCTTTACACGATTGTAGTGTCGTTTTGTATTTTCTGTCG
TGCGCCCCTGACCTACGATTCTAATCCCACGACCTGCC
>NODE_62579_length_278_cov_1.585366_g58604_i0
CCCGAGTTCGCTCCGGGGGTGTATGACAACTCCGCTCTCCAGCTAACGGATTTCGAGCGG
GAAGTTTTGGAACTCAGATCGCAGGACAGAGAGCAAGAGATGGTGGAGCAGGCAGCGAAG
CTTGTCGAACCTTCAGAAAAACCCGCCCCGGAGTACCGGAGCTCTAGTGACCAGGAGGCG
TTGAAGGAGTGGGCGGAGGCCTTGATGGACAAAAAACCCAAAAAGATGATCGAGTATCAA
CGTTCGGAAAAGTACAGGGCAGACCGCGGCTTCAGCGT
>NODE_62580_length_278_cov_1.565854_g58605_i0
TAAACATTTAACGCCCTCCGAGCCAGGCTAGAACTAACTTTACACCGTTAAAATCATCGG
TTAGGCTTCGTACAGCGGTTCAAAAGTTAACCGGTAACCTTTATTTCCTAACAATGAATT
GCTCAACACTACTCGCCCTTCGTACGGTGGTATCTTAAGAGCGGCCGGATATACGGGGCA
ACGGGTCAAAGGCAAGAGGTTATCCAGTACCTTTGTCCCGCCTCACGGAATTTAGTGGAA
TATCGCTTTATCGGGTGTTGTTGTGTGTGTTGAGATGT
>NODE_62581_length_278_cov_1.546341_g58606_i0
GCGGAGTGGGCGATGGTGGTGGTGGTGGCTGCTGCTGTAGTACGGGTGGGATGGTCGCGC
CGGTACCGGCTGCTGTGGTGGTTGTGGTGACAGTGTCGAGGGTGGAGGCTGTGGCGGAGG
CCCCCCTAGGGGCGGCGGCTAAAGCAGTGTTGGTGGTAGGGGAGGAGGCGGTGAGAGGAG
GGGGGGGGGCATCGCCGACGTGTGCACTCGTGCCGAACAGAACCTTCGGCAATGGGGGAA
TGGCGGGCCGGCCGCCGCGGGATGACAGCGTCGTCTGC
>NODE_62582_length_278_cov_1.541463_g58607_i0
CCGTGCCGATTCTTCTTCTTCTTCTCCCCACCATGACATGTAGAGACACCTCTAGTTCCA
CGGCCACAAGCTGCGAGACAGCAGAGAGCATACACCTACCTGTTATCATGCCAGATACCC
GGCATAAAATACTTGGTAATGGCGCATGCTATATATATACCTTGAAGGAGAGGTGCACCA
TGTTTTTGTTTCCCCTTTTTTTCTGAAGCTCCTCACATGACGAGGTCTATACTAGTAGTA
AGTAAAAAAAACTGATTTTGGTCGAAAATAAACGTGCT
>NODE_62583_length_278_cov_1.521951_g58608_i0
GCCCGTCCGCTCGCCCCGCCTGCGCCGTTTCCCATATTTCGATCGCTTTCTCTCGCGATC
AAACTCCCCCGCCTCTCGAAATTCAGCCCCATGGTCGGGTCCTGTCCCAGGAATTCGTAG
CTCGATCCAGGGAGCAGCATGCCTCCACTGCCGCTAGCGCTGCCCCCCTGAAGGCGATAG
CTCCTGTTGGAACCTTGCCAGCTGCCCCGGAACGACCCTGCGATGTTCCGTCGGCTCGAT
CCGCCGGGCACGCCTTTCTCGGTCTTGCTCTCATTGTC
>NODE_62584_length_278_cov_1.502439_g58609_i0
GAGAAGGGCACTCGTACTGCTGTGAGCTGTGACGTTGGGGCGGAAGAGGCTGGAAGCATG
GCGCTTTCGTGGTGGCGCGTACGAGAAAGCTCGGACGGTGGCCTAAAGCCGCTGCCAACC
TCGGAGAGAAGCATGGAGAGCCGAACGGACAGCAGCAGCAGCCCAACCGTTCTTATGCCA
GGGTCTCCCAGCATCACCTTTTTGAAGTCTCCGATCGTGTTAGAGAGAAGGCCGTCTGAG
AGACTGAGGCTGGTGCCGGAGTCGCGACAAGAGTGCCA
>NODE_62585_length_278_cov_1.502439_g58610_i0
GGGGGCTTATCGCAGGTATTATTTCGACCGGACGAAGCGTGGCGACGTGATCCCTCGCCA
AACACTGACCTTGAGGAATAAAAAATGTGCAACACGATAGACAATCCCAGGGCCAAGGCT
AGGTGTATGACATAATAAAACACAAATCAATGGTATTCCAGCGAAAAGGCATGCCTTCTA
AGGCGTATGCCTTATTGGGTAGTTCTTCAGGGTCAGGAGTATATTAATACAGTAGTTAGT
CATAAATTAATTGGCCAAAATATGCTGTAAGGTATGCC
>NODE_62586_length_278_cov_1.502439_g58611_i0
AATAAAGAAGTGTGGGAGCCGTTATGCTGAAGTTAATGTACGCGTAAAGCGCACCCTTTT
CACACGTAGGATACATCATCTACAGATAGATCATGTAGATCATCTGCAGATAGATCATCT
AGAGCATCTATAGATAGATCATCTAGACCATCTACATATATAGACCATCTAGATCCTAGC
CTGCCGTTGCCGTTGTCAGATGTTGTGCGGGATCTGTATAGTACAGATCCAACCCAGGAA
ACATGTGCTTGGATCATGCAGAGGAACCGTTCGGCTTG
>NODE_62587_length_278_cov_1.502439_g58612_i0
GCAAACTCTGCCGTAAAATCTGGAGCATCGACGGGAATACGGAAGACTTTCGCGACTGGG
TCAAGGTGTTGGACCTTCCGGACTGATCGGAGATAAGGGAGTGAGAGAAAAACAGGTAAG
AGAGTGTGAGGTAGCGCGAGGAAATACCGTAAAAAGTTGGCTGCAGCGGTAGACGTGACA
CGGTTGTTTGTTATTGTGCACCACTCTGTCCGCGAACATAATGACCGTTTCAACTCTAAT
GTGACTTATCGAACGGGGGTTATACTCCCGGTCGGAGT
>NODE_62588_length_278_cov_1.502439_g58613_i0
GTCCGACAATCGCTACGTAGCGCTTTCGAGTCAAGACGCCTGCTACGATAGAGCTAGCAC
TTTTTGGTTGAAACTGTTTCTGAATTACGGGGCTCCTTAACCCATTCAGAACTGAAAACA
TGTATCCCGCACTAATTCCAAGTAGTTTGTCCCCAAAAACGGGGGACCAGTTCTTAAGGG
GATAACCCAAAAACGTCGGAAAATGCCAGTTTTGTGATGCAATCTATTTCGTTGTACCGT
TAGGGCCCGTTTTAAGGGCCCATATTAACGAATATAAA
>NODE_62589_length_278_cov_1.502439_g58614_i0
GCCCGGACCAGCGTGGTCGTGTTGGGCATCAGCACCCGCGCGGTCTCAGAGAACGCGACG
ACATTAACGAACGAGTCAGCCCCGAGTGATCCGATGACGGTCTCCGCGGCCTCCTTGGCA
AGGTCCAGCCGTCCGTACTGCGACATGCTCCCGGATACATCCAGCACGATAACCACATTC
TTAGGCCCGCTGGACGCAGCCACGTACCAGGGTCGAATCCGAGGGTCGTATGTTCCGCAA
GCACTCTGCGAGATGCCCGGAAAGTACCGAAAAACGCC
>NODE_62590_length_278_cov_1.502439_g58615_i0
CCTTACATAGGTCACACGGCAGTTTGTCTGCAGGGATGTCCGCCCGTAGTCGCTGGTGTT
CGTTGTCGACCTATTGCTGTTTTGAAGTTAAGTACGTTGACGCCACCGGCAAATATTTTC
TATGGTGCCGAAGGTGTAGGCACTGTCTAGGGCAGAGAGCGGGCGGTTGTTGACGCCCTG
TCTCGATGTCGCCTCTTGAATTCGTAACTTGTGATCGAAGCAGGTCCTTGCATAGGCCAC
GCGGCAGTTGTCTGTAGGGGTGTCCGCCCGTATTCCCT
>NODE_62591_length_278_cov_1.502439_g58616_i0
GTCTCGGTCCGCTAATGATTAATGATCTAGAGCAATGCCCACGCACGATTCGTCCAATTT
ACGGAGCGCACGATGCGTCTCTTATCATGTCTAGCATCGGACACCGGTACAGATCATTAC
ACGTAGTAGAGCTGGGTACTGGCTGGCGAAGCCAATACTGGAGAAATCAGCAGCCACTGC
TTGTACTTCAGTAGATTCTCCCATTATACTGCTGTTGCGCGCGAAGCCACAACCTGGTGG
CACGCCGCCGCTCGCGGCGAAAGTGCGAGCCATCGCCC
>NODE_62592_length_278_cov_1.502439_g58617_i0
GGGTCACTATCCCAAGCATTTGTGCAGTACGTGTATCAGGTATTTAAGCCAGCGAACGAA
GTTAGCTTTTAACGGACATCTGTTCACCAAAAGGCGGCCACCTCGTGAAACTTCTCTCAA
ACTCTCAAACATCAAATATTGAATGTTTCGAAAAGCGCGAAAGAGCCTATGCTATGTACG
GCCAGTCAGTGTTTTACCGACTGCTGTACGACTCGAGTCTACGTGTACACGAGTAGAGCA
ATTGATAAGAGGCTCCGTGCTGGATTGCTGGTCTGCAT
>NODE_62593_length_278_cov_1.502439_g58618_i0
CTCAAAACCACGTGTTCCTGTTTTTGTGTCTTCATGTATTCGCAACCGGATGAACGATGC
GATCGACTGGGCACATCACCAACATCTATATGGATTCAAAATGGGATCGCAGAGATACCG
TCTGAGATAGCTTGGAGTTCAGACGTACAACAGGTACAGGTCCCCCCTCGCACAACGTGG
GCGTGAACAAATTCTTGTGGGGATATACAACAACGTTGCACACCGTCAAGCGTACCGAAT
TGAGAATCAAGAGGTTGTCGATACCTAGTGGGGTTTGC
>NODE_62594_length_278_cov_1.502439_g58619_i0
GTGAAGTTCGTGGAGTGTGCGACTGCCACCCGGTGCGAGAATACCGCAAGGAGCAGCAGT
AGACCTACTACCGTCTGCAGTTACCCAGCCCTCTTCCGTGGCAGCGGGACCTGATACGAC
AAGCGAGTGACGGGAGACGAGCTGCAGAGGTCATCCTTCCTGGCCTTTCCAGGCCCACCT
CGCTCAAGAACCGCACGCTACACGAGTGCCAAGGGTGCCCTTCACATTTCGTCGCCGGAC
CTTGAACGCGGGCCGCAGCCTGACCTGACGGAGAAAGC
>NODE_62595_length_278_cov_1.502439_g58620_i0
GCCTAACGGTGCTACAGATGCCTAAAGGTGCCTAAAGGTGCCTACAGATACCTAGAGGTG
CCTAGAGGGGTTGAGCACCAACGATGGCGCCTTCCAAAACAAAAAATGCCCCCCCTACAA
AAGCGGTCAAACACAAGGGGTACATACTGAATGATTGTATGGTATGCTGTCCTCTAGGTG
AAATGCGCTCAGCTATGTGATTACTATCTAGTACTGAAAAAAGTACGATAGTGCTTCCGC
AGTACGGGGGGCGGGGGGTTGTATGAGGTTCGTTTGTT
>NODE_62596_length_278_cov_1.502439_g58621_i0
GTTTTCAGCCCCCCCGTAAATGACGAAGAAGGACACGCGCCTGGACCTGGCTCCTGACTC
CTTTCCTGCCTTCCGCCACTTCCCCCACGGATGTTTTCGTAAGACTCAACTGTTATGTTT
TGTATCCTACCAGACGTATATGTGACATATATCCCACTCAGCTTGCAAAGATGAGTTTCG
ACGAAATGCTCGATCTCACAGCTGTTGTTATGTGTGCATTTTACTTGAAAAAATATGGAT
ATTTGTATTATCTGTCCTCCCCAAAGACAAAAACGCAC
>NODE_62597_length_278_cov_1.502439_g58622_i0
CGTGTGTTTGTTTAACGTGTACGACGTACAACGTGATGGTAACCTTCACAAAGAAAACGT
ACAAGAGACAAACCTAACCCAAGAAAACCTGGAGAAGGCCTAGACCGAGCCTATTTTCGC
GACTTCTCAACGACGCACATCTCCATGTCCAACAATAGACACTTGCGACTCAAAGCCCCT
GAGTATCCTCTTTCATGTTGACAACACTAATTGCGAACGTGTCGGCTGTACACAGCATCC
GAGTATGTCAAACCAACACCTGTTAAGGAACAAACAAC
>NODE_62598_length_278_cov_1.502439_g58623_i0
ATTTTGTTGGTTACATGGCACTACTACCCTGCTATTCATAGTAATAGACCACTCAGTCTA
ACCAACACGCGCATCACATAATGATGGTACCTGTAGTAAAATGCTTGCATGCATGCTCTC
TTCCACGTGCGCTCTTGAGGCGTGGTGAAGAGTATATAAGCACTGTTTTGGACCAAACAT
ATTTATGACTGGCCCGGGCTCCTTAAACTAGCTTAATAAAATATCGTTGGAAAATACCCC
ACGCACGTTCAGTAGGGTATACCGGATTCTTTTTTCTC
>NODE_62599_length_278_cov_1.502439_g58624_i0
GCCAGATCATCGAGTTTCACTTCATAATCTAGACATTTCAGGGGAGATAAGACACAACCA
CCACCAACACCAACACCAATGCAACGCCAACCTAAACGCCGCCAACACCACGACCGCAAC
TTAACCCATTCAGAACTGAAAAATGTATTCCACACTTATTCCAAGTAGTTTGTCCCCAGA
AACCGTGGGACCGGTTCTTAAGGGGTTAACGCAGACATAACCAACACCAGCACAACAACG
CCAACACAGCCACCGACCCAATCAACAGTTAACCCAAC
>NODE_62600_length_278_cov_1.502439_g58625_i0
CCTATCACCATCACAATGGCAACGACAACGGTGTTTCTGGCATCGCGCTTTCAGCTTTAG
CAGGTGACTAATGCGTGGTTGAAAGGCATACTGTAGGAGGGTAAGTGTGTCCGGCGTGTC
TAGCGTGCCCAGCGTGTTTAAATGTGAATTGTGACACATTTAGGAAGACGTGTTGCCACC
CGCCTCCATAAATGTCATTCCTTGAAGGGCTGTCAGGAGAAAAAAGTTGCTGCCATCGCT
GTTTGGAGCCAAGCATACTTGCCAGGGACCTATCACGC
>NODE_62601_length_278_cov_1.502439_g58626_i0
GTCAGTACTCTAATACTCTAAGTACTCGGAGTACGAAATGTACTCGATACTCGGAGTATA
CTCGGAGCATCTGCGAACTATTTCTATAGTCTATTCGTACTATTAATACGAGTACAGCAG
TAGAACGAGTCGTATGAGTACGTACACGATACTGATATAAACAGGCTCCCCATCATACAA
GCACGAACCAAATGCCCCTTCTGCACTCGCATGCTACATACGGGTACATACTCTGTTGCG
TCCTGTATATCTCTATACCTCTGGTACGTAGCTCAAAT
>NODE_62602_length_278_cov_1.502439_g58627_i0
GGGGTAAGCTGTTCAGTGAAGCAGGCAATTCGCATTTTCAAGCTAATTTCGGCTCGGTGC
TCTATTGGCTCAAGTGTCCCGCTAAGACATTTGCTACGCGGTCAACCAACTCACGAGGGC
GTGCAGTGAGCCAACGCAATCTCGACGAAACACCTGCTTCACAACCTGAAGGGCGACCCC
GACCCGCCCATCGTCAACAAGAGAGGACGGTTCCGGGTTGCCGGCTACACGGACACGTCG
TTCGTGGTTTTTCCAGATAGCCATAAGTCAACCTCAGC
>NODE_62603_length_278_cov_1.502439_g58628_i0
CCTTGGCGGTGTGGGTCCGGGCAAAGACCGTGGCGATGGGGTGACGTCCTCTTGACTTCC
GCCTGAGACTGTGAGTGCTAAACTCGTGATATGAAGCCTGTGATTCGCCTTAACACGGTG
AAAACACCAGGTACTTCGCAAACTTTTTCCTTTACCTCGACTGCAGTAGTCGCCACGACG
TTTACTTGTCTGTCCGTGTGTGCAACCCTGCCGCAAAGTGAACAGCATGCAGATATTTCA
AATATCTCGCCCTGCCGAGTGTACATTGTTTCAACAGC
>NODE_62604_length_278_cov_1.502439_g58629_i0
GCCAGAAAGACCTACCCCACTCGCTATAAGCCTGATAGGGCATACCTCGCAGCATGCCTT
GCCGAGGCAGCGAGGGGAACGAAGGATACAGGTTGGTGGTCGATAAATATTCGAGAACCA
CACATTCGGGTACATTATACGAGACTCAGGTTCCCGCCAATTTAAGCAGCTGTAGCCAGG
GCCTTGGCTCCTACAGTAGGTACCATTTGCTTGGTATTGAACGGATACCAATGGCTGGTG
GTAGGTAAGAGTCGAGAATCACACTTTCGGGCAAACTC
>NODE_62605_length_278_cov_1.502439_g58630_i0
TGCTGTTGTTCTTACTGTGAATACTAGGGCTGTGAGTTGGCTGGAGTTCCCGGCTAGTTA
TTAGTTGGCTGGCGAAGCCAGCCAACTAGCTGACTTTAGTTGACTACTTGGCTGGCGCTA
GCCAGCCAACTAGTCGACTAAAGTCAGGCGAGCGAAGCGAGCAAAAAAAAGCCCCCCCCG
GCCGAGGGGGCCCCGCTGGAGGCGCCCCCGGAGGGCCCTCCGGAGGATCCCGCTGAAGGC
GCCGCCGGAGGCCAAAAATACGCTATTTGGCTTCATTT
>NODE_62606_length_278_cov_1.502439_g58631_i0
GCACAAAAAAACTTTCGACGCAAAACGAGTGGTTCGAATGCTACGCTTCCACTGATAATC
CGGAGCAGCACCCGAAGGCGCGACAGGAGGGCAGTGCTACACATGTCCCACACGCAGGTC
ATCACTGCCAGAAAAAATTGCCTGGCCCGGCCAACAACCAACCACACTGAACCGAATCAA
ATTGACACAACCAATGGAAGCATGTACCGCTACCCCACCTAAGCGACTTCTCGACACTGT
CGGCCCTGAACGCCGACAAAGAGTCCCTCAGCAAGCTC
>NODE_62607_length_278_cov_1.502439_g58632_i0
GCCGATTCCTGTTTAAATGATGCACAGATGCTCCCAGTATACTCCATGCTCCGAGTATGC
TCGGAGTATCGAATACACTTCGTACTCCAAGCACTGAGAATATTAAAGTACTGGCGGCCT
TATTGCTGCGAGTACTGGAAGTATGAGCAAGTACTGAAGGCCCAAATACTGCGAGTACGA
GGGGTACCCGCAGTAGCGGACCCCAAAATCCTTGGAAGTATTGGCAGTATCCGCAGTACA
GAATCTCGAGATATTCCGAGTACTCGCAGCATTCGAAG
>NODE_62608_length_278_cov_1.502439_g58633_i0
CAGCAGTGAATGGCTGTCGATGGATAGCTTGCACAATGCATTGCGGCCTACCATGGCCAT
CGAAAGAAATGTAGCACACTCTATTGCGACAGATAATGGCCATCGATAGTCATGCCGCCC
ACTCACACTCTATACGTAGTGGGTGGCAAGAACCATTGATGGACACAGTTGGCAACCATG
GTCGCCGACACTATCTATCGGTGGGCGCCCTCGTCGATAGGCGCCCTCCAAAGTCGACAA
TATCTATCGATAGAGGCCTTCAACAACCTATTGTCGAC
>NODE_62609_length_278_cov_1.502439_g58634_i0
GCAGGTTCAACCCTGCGATCTACCCTGTCTCCGCAGAAGGTGAGACCGTCTCCGATACTG
CTGTGTGCTCGCGCGGGCGCATAAGTGGATCTCCTTTAGGTCGTGGAAGCGGGGTGGTTG
CTTGGGGTCCTGGGTTTGATTTTTATTTGACTTGATAGATGCGCCTCCCTGTTTTATAGC
CTGCCCAGCTGCCGCTACGACTTGAGCAGACTCGCGCGCGCAAACCGACCAACACCCCAA
CACGTGCATGCACCTTGACAACTCCCTCCTCCTGTCCT
>NODE_62610_length_278_cov_1.502439_g58635_i0
CCAACACACCCAAACCTTAAACCAAGCGCAGCTGCAGCAGCAGAAGAAGAAGGTAAGCAA
CAGGGGAGCCTGACAGCGTATTTAACCATACATTCGATGTTTTACACTATGGTTGAGGTG
CACGGTGGCAACTAAGCAAGGGTTGCTTGGATCTGATTGTCGTAGGGTTAGTGTTACGGG
TATTTGCGTATCGGACACAGCAAGCAGTGACCCTTCACCTCAAACATAACTCGAGGACGC
AGCAGTGCGTGACATGGACCGGCCCTTTAGCATTTTGA
>NODE_62611_length_278_cov_1.502439_g58636_i0
GTGATATGACCCTAAGCAGACTTCCAAGAAAACCCGCTAAGCGTTTACTATGAAGCTACC
CGTACCGTAAACCGACACAGGTAGTCGAGGAGAGTATCCTCAGGCGCTCGAGTGAATCAC
GGCCAAGGAACTCGGCAAAATGGCCCTGTAACTTCGGGAGAAGGGGCGCTTCCTTGCAGC
AATGCAAGAAGCCGCAGTGAAAAGGCCCAGGCGACTGTTTAACAAAAACACATGGCTTTG
CGAAATCGAAAGATGAAGTATAAGGCCTGACACCTGCC
>NODE_62612_length_278_cov_1.502439_g58637_i0
TCAGATCCGGGGTCACTACGTAGGCTCTCATCCCCCCTCCCCGATACGGTTCGCGCCTTT
GCATTTTTGTTGTACGCGAGAAGACTGCAGCCCTCTCTTACCCCCCATCGACTCACGTCG
AACTGCAACCAGAACCACCCGCGGCTTGGAGTGCCTGCCCGACAGGATGGCGGGACGCCC
TGCTGCACACGAACGACCTGGTCCCTAACTGAACAAAAAAAAATATAGATGTGCTTATCG
TAGCTGCTCCTCTGCAATGCGTCACGAAGGTTGTGTGA
>NODE_62613_length_278_cov_1.502439_g58638_i0
GGCACAACTATACAAATCAAATCTTTATAGACGATATGAAGACATCGGCTCTTCTGAGAA
AACATGACGGTGATGGGAAAATCAGAACACATACGTGTATGCTCGGCATATGGGTCGTGA
GTTGCTGGGTGCTTGGTGTTGGTGCTTCGTTGCTGGGTGCTGTGGGTCATGGATGCTCGG
TGTTGGGTTGTCGGACGGGAGGGGTCTTTCGGACACGAGCAACATCAGGCGCAACGAACA
GTCGTTAGTCTTCTTGAGAGGTGCTTTCCTCCTGTCCC
>NODE_62614_length_278_cov_1.502439_g58639_i0
CGGCTCGAGGTCAGTGCGTCGCAACTCGGGAAAAAATAGCAGATTCTTTAGATGTGAATA
TAAAAAACCAAGCCTGGTCGACACGGCCTGCGGCCACGGGAACCTTGCCCACACGCCACA
ACAGCGACCAACAGCCGCGAAATCGAGCACTTCTCTCTATATGTGGGGTGTGTGAGAGCA
ACACTGCGCTCAAAGCGTCCGTCGTCTGTGGGCGGACATGTTGGAGTCGCTGGGGGCTTG
GTGCATGCTTGTCGTGGTTATGGGGTTAAAGAGTTCCC
>NODE_62615_length_278_cov_1.502439_g58640_i0
CCACGCTCCTTCCTTCCCCTTTCCCTCTCCCCCCACGACGTTCCACAACTACATCTCAAA
TTACTTAATAACCGAGGCAGCACATCAACAGGATGCTCATCATGTAAATGTTGAGAGGGC
TAGAGACCAGAGAGAGAGACAAGAGACGCCACGCTACGCTACGGTACGCTACGCCGCTAG
ACGCCAGAGCAGCAAAGCGCTGCTGCTGCTCCGTCCAAAGCAGAAAGAAAAAAAAAAGGG
GGGGCGCCGAAAGAAACCCGGATTTTGTTCTTGTCTTT
>NODE_62616_length_278_cov_1.502439_g58641_i0
GGGTCACTCACGTCAGACCATCTATATTCGGTACCTATTAATAGTAATCAGCCTAAGCCG
AACTTTCTATACGTAGACGTATTGTGAGTGTGCCTGTTAGATACGGAAGAAAGCACACCC
CGGTGATGACATTTTGATCTTTCAAAATATTGTCACCGGGTGCAGGGGCGCCCGAAAAGT
ATTCTTTCGACACAACATAACTATCTAAAATTGTCACAATGGAAAAACAACCGAAGCACT
GAGATCGCTGCACTATTTAGAACAAACCAGTTTTTTTG
>NODE_62617_length_278_cov_1.502439_g58642_i0
GCCGAGATGTGCACAGTGTGCTGATGCTGTGAAAGGAGCCGACGAGCCAGAATCATTCCA
GTGGGTACCCGATTTAAAACCAAATCAAGTGTTCTTATCAGATTGGACGGCCCCTACCCG
GTAACCTGAGCTAAATCATATACTTCGAAGTATACAAGATCGGGACTAGATCCTCCTTGA
AAGGTCTACTGCTTATAGATCATCAAGTGGGAATCGTCTGACCGACCTGTTGGAGGTGTG
ATTAGTTTGACAATAATTTTCACCAAGCACAATACTGA
>NODE_62618_length_278_cov_1.502439_g58643_i0
GTAGAGCCAGCCACAGAAAGAGACGCGCAATTAGTAGACTGGTGTGTATTTTTCTTTCGC
TGTTGGACGCTCGATGCGTTCGCGAGCGTCTCTGTTATGACCTTTGATCAACTGAACAAG
GGCCCAGTCGGGCCCAGTCGATAGTCGCTTGCGTCCCCTTTGCAGTACATTCCATCGCGT
TTCATCACTCTGGTACACGATTTAGGCGTGCGTGCGCGGGATGTTCTGAAACACCATGTT
GGAACCACACCTTGCTTCCCACAGCTGCTTGAAGACGT
>NODE_62619_length_278_cov_1.502439_g58644_i0
GTTGGGAATACGTTCGGACGGAGTAGTCCTACAGGATCAGCCCATTCGTGACACGCTGGT
GAAGTACATGCGTGACGGGGTGGGTGTACACGGGTTCCCGGTCGACGCACATCGGAAACC
TGCGGTGTCCTACCCGTATCACGCGCCATAATTCCCGGAGGCGGTGTTCACTACCCGTAT
GCCGCCAGCGTACGTCGAACTCGTGGACACTGAAATGCAATGTGTCACCGTGCGTAGGGG
CGTCGTGAAAGGACAAGATGTTTTGACGGCCCCCGCAC
>NODE_62620_length_278_cov_1.502439_g58645_i0
TTTTAAGAGGCGCACTGTATGGTAGCGAGCAAACTCAGACGCGCCATAACTCCGTTAGAT
ATCATACTTCGTATATACGTACAGCTAGCTTGCACTTTTGCCGTTTTCGTCACATACAAG
TATGTACCAGAGGGTACTATGGTAAGGGTAGTTCTTATCGGAGCCATAAATTTCCAAAAA
TTCCAATATTTGTTTTCGCGCAATTTTTTTATATTTCCATATTTTCCATTTTTTTTATTT
ATTTATTGGAACGTGAATGAAGCCTTCCAAACATTTTG
>NODE_62621_length_278_cov_1.502439_g58646_i0
CCCACACTCCAGTAGTAATCGTGTCGTGCCGCGTATCATACGGCGTACAGCTACAATATG
TCGCCATCGGGCGATCGCACGCAAAAAGCAAACAAGCCTGACAAAAAAACAACAACGAAA
TAACGCACACATCGGACAGATAGATCATCGATTCTCATTCGATGATCTGGATCTTTCAGG
GCAGATTAACTCCTGATCTGTATGATCTAGCTCATGCTGCCGTGTGGGAGCCGTATAATC
TGCATGATCTAGGCATCATTCTTGAGTTGGATCTGTAC
>NODE_62622_length_278_cov_1.502439_g58647_i0
GCTGTGTGATACTCGTAGGCGGGGGCGGACCTCAAAGGATGAGTGTCTTGTCTCTTGTCA
CATTTGGGGTATATGATCGCGGGGGAAATACTGTACGCGCTCCGCCTTTTTGGGTTATCG
CTGATCCTTGCAGGGTTTCGTCACGAGCAGTAGTAGTAGTAGTAGTGGTTGTGAAAGGAA
GTAGTAGTGTAATAGCCGACGTAGCAAGACCTTAGATACGACGGTTGATGGTTGTTTTTC
GTACGTATCATACTCTTACTACTACTACTACTGCTGGG
>NODE_62623_length_278_cov_1.502439_g58648_i0
CAGCACGGCACGAATTACGGTCTCAACCTGCTTGCATCGGATTTGCAAAACATGGACGTA
CGGTATTGTTCCTACGAAAGATACACCTGGCAAGATCTTGGATTTTGACGGGTAATAGAT
GAAAGATACGTGATGTTTTTGACCCAACGGGAATTGCGGAGGTCAATAATTTGCCCAGCT
CCAAGCAAGGCTTTCGCCAAGCGAGTGGGGCCGTTATTATGTTAGTGGAGTAGTAGATCG
ACAACTTCCCTCTGGGTCTACAGCAAGACTTAGAGCCG
>NODE_62624_length_278_cov_1.502439_g58649_i0
GCCCTCAGTCACCCCATCTACACGCAAACGATCTCTCACGGCAGACACCAGCTCGTGAAG
CCCATGTGGAGGGCGTAGCCGTTTAACGGACACTGACATTGGTTGCGCTGATTTGTTCCT
TTGTAACTGGCGTTGGAGCAATTGAAACTGGCATCGAAGCAGCGGGGCATCCATAGTCAA
GTGTACCTCTTCCTCCACGACGTGAACGTATTCCACCGCTGTCTTTTTTTCCCGCCATCG
TCGACGGCTTATGGCCTGCGGATGCACAACATCATAAC
>NODE_62625_length_278_cov_1.502439_g58650_i0
GGTTATTACCGCAGCCACTCCTACTACTATGCACGTTGTAGTTTTTGTAGGTGGTGCGGT
GTCTGATTCTTCCTTGTCTTCGTACGTATATGTCGTACACCGGTGTGTATTCTTCACTAC
GCAGCCGACGACGGCATCTCGGAACATACTGCTGCTGCTGTAAACCTGGTATGTTTCCCG
TGGTTTAGAGTCACAGAAACAAAGGGCAACCACGCGGTGCTGTGCATCAGAACATCGAGA
GGGGGGACAGGGCTTGTCTCGCGTGTGTTCGCTATACC
>NODE_62626_length_278_cov_1.502439_g58651_i0
CGGATAAGAGATAAAATAATACTTCGTAAAAACCCAAGGCTCAGTTTTGAGAAGGACGGC
AAATAAACTTGGATTGAAACCGAACGAATAAGAAACAGCCTTGTAAGGCTAATAAGAACA
TAAGGCTCACTTGTTAGGGGACGCTGATAAAATTGGATCAAGACCCACGAATAAGAAATA
ACCTTGTAAGGCTAATTAGAACATAAGGCTCACAGTCTGGACGACGCCAATATAACTGGA
ATGATAAATCGTGTTCAGCGGCGAGCGCTACCCTAAAT
>NODE_62627_length_278_cov_1.502439_g58652_i0
GTGCGATACATTCTTCTTCCGAATACAGTGCTGTCCACCATTCCATCCTTGTCCGGCAGC
ACCGCTTACCCTGTCTTCTTACTGAATGTAGTATAATACGAGTAGTCTTATACTCGAGTA
AGTTGCATCGTATGCACCGCCGTACCACGCATGCACGAATGAGCGAATGAGTGGTTACAG
CTACCGTTCTTCGTTTTGCCACCTGGCACCAACCGACACATATTAGATATATTATATATA
TACACGGGGTAGGAGGCGCTCTCTGTCTTGAGTATTAC
>NODE_62628_length_278_cov_1.502439_g58653_i0
CGCAGGGGCAAGGGCGAACATCGGTCGGTTCTGCTGGAGAAACGATACAGCTACCCGCGG
GGGTCGGCAAGAGAACGCTCGCGAGGAAAGGCAGCAACTACATGCCAGACGAGATGCCCA
ACATCATTTCATACTCGCAAGTCAAGGGCCTGAAATGATCACCCGACTGAGCGCTTCATT
GGTGGCAGTTCCGTACGAGTACAGAAGAACTGTACGTATAGTTTCGGAGTTAGACTTACC
GTACGTAAGAGCGATATTGATGCGGAGTTGAAGCTACC
>NODE_62629_length_278_cov_1.502439_g58654_i0
AATTGAGCAGGGACATCAGCTGTAGATGGCTTGTAAGGGCTGGGTGTGGGGTGAGGTGGC
GCTGGAACGTTGTTTTTTGTCTAAGCTGGGCCAAACCCGTCAAACACGACTACTTTCAAG
AGCACAACCTCGGACAGATGATGATCTATCTGTACAGTACAGATCATTTAGTCCCATAGT
TTTTCGCCTGCTGTTGTGAGAGAATTTGCGCGGGCTCTGCATAGTACAGATCCGACCCAA
GAAACATGGGCTGCTACTGCAGATAGTGAAGATCATAC
>NODE_62630_length_278_cov_1.502439_g58655_i0
GGGTATATCGTATACCACTCTGTTCCTAAATATAAGCACCATTTGTACGATATGTTTCCA
TTTGAACGGTGCTTATATTTCGGGACAGAGTGGTAGCACTTTTTGTTTTCCTCCAAAATC
AGTTTTTGGTGAAGTATAGATCTCCTCCCCTCAAATGACCACGCTCAGAAAAAATATGGC
GAACAATTTTCCTCCAAAAACAGTTTTTGGTGAAGTACAGATCTCCTCCCCTCAAATGAC
CACGCTCAGAAAAAAAATATGGCGAACAATTTTCCTCC
>NODE_62631_length_278_cov_1.502439_g58656_i0
GCTCTGCTCGTGCCGTTGTACTTCGGTAACGTTTGGTACAGTACGCGTAGCAGCGTGAGC
CCTTTGCCCATCTTGAGACTTATTGCACCATTGTGCTATCTTGGGTTCGTTCCCTAGTGC
TTTTTGATGGCCTAGAGGGCTACAAACTCCAAATATTCAAGTCGATAGACAGTCAATGTG
CGATCAACGGGGCACAAAGCGCGTTGCAGGCGATGTTCATGCACGGCAAGTGGAAACGCG
ACAGTGGGAAGATAGAATGACAGGTGGACAGGTTGTGG
>NODE_62632_length_278_cov_1.502439_g58657_i0
GGTATATAACAATGAAACACAAGTCGAGCCACAAACCCGCCAGTCATACATTAAGACGCA
GAAATAGACGCGCAAAAATACCGCACGCAAGTCACTGCTGTATTGCCTACGTACTGCAGC
CAACCAGTCGGCGCCTTATTGTCTTGTCAGCCAATTCAAAGGCCTACCCTTTGGGCCCCA
TGAGGTGCTACTGCTACTGCTACTGTTGTATCAGCGACCTAAGTAGCGACAAGGGCGGTC
TTTTCAGCTTCCTATTGACCCGCTTGGGAACTTGAGAG
>NODE_62633_length_278_cov_1.497561_g58658_i0
GCGTCGTCAATGAGCTATGTTACGACCAATTGAGCGACTTTTGGTATGACCTGTATATGA
ACATTTACTACGATCTGAGCTATGATGACCTATAATCTGCGCTGAGATAGGAGGTACGTA
AGGTATGTTAGGCTAGGCTAGGTTGGGACAGAAACGTGCACGTACGTGTACCCTTTCCCC
ACACCGTTCCGCAGGTAGGGATCCAAAGGCGGCAATAGCGACTCCTAGCGACCACCGCCC
CTCCCACAGGAAGCACAAGCGAAGCGACTTTTTCTCAC
>NODE_62634_length_278_cov_1.497561_g58659_i0
GGACCATATACAAGGAATATAGCGAACGAGCTACGACAAGCGCGCGAACAGGTACCAGGC
ACAGCAGAAAACGGTTACAGAAAATTCTGAAGAACACACACGTCCTAAGATCCCGTGGCC
GGTCCGCGAGTCCGCCCAAAACAAGCAGAATGGCTCGCTGCAGAGAGCACCGGTTGTTAT
AAATCGTCCGTTATGGGATACACATCGTTTTCGGACCAGTTTTTGAGGGAGAGCCGGTTC
GAACGAAGGTGCTCCGGGTTCGCAAATGTAGGCAAGGC
>NODE_62635_length_278_cov_1.497561_g58660_i0
CGGTGCGGTGGGGGTTTTCGTTTTTGATAAAATCGTACGCTGCGGATTTTAGTGTTCGAT
TTTCATTTCGGTGCGGTGGGGTTCGGTGAAAACTGGCAAAAACAGCACCGCACTGTGCCC
GACTTTAGAAATGTACTTGATGTTGAAGGCATTAGACCAAGGGTGGGATTCGATTTGCAT
TTTGAGTTATAGAATCGTACGGTGCGGTGCGGATTCTTAGTTTAGATAGTCCTACGATGC
GGTGCGGTACAGTTTTGTTGAAGGCGAAATTATACGGT
>NODE_62636_length_278_cov_1.497561_g58661_i0
CCTCAACTGAGGAACTACCCAATAAGGCATGCCTTATCGTTGGAATACCATTTCAGACTG
ACCACAACTGAATATTACTGACTATTAGTATACTCCTCAACTGAAGAAATACTACCCAAT
AAGGCGCATGCCTTATCGTTGGAATATGACTGACTACTACTGACTATTACTGACTATTAT
TATACTCCTCAACTCGAGGAATTCCTACCCAATAAGGCATATATATGCCTGATAAGGCAT
ATCTTATCGTTGGAATACCATTCTGACTACGATTATTC
>NODE_62637_length_278_cov_1.497561_g58662_i0
CCCCTCGCAGGTTTGTCTATTAAGCATCCTTGCTTGGTGTTACTACTCACTTTCGCGTCG
AATCAAGCGCATTCATAGAAGAGAAGAAGCAGCTTTTATTATTCCCCCAGAGCCTGATGA
CATCTGAGCCCGGAAGGGCTTTATGTCCCTTCCGATCTTATATATATCCCGAATACGAAT
GTCATCCAAATATTACGAAAACGGACCAATTACATATAAGTGAGGTAATTACCGGTCTTC
CAAGCCCGTACTATTACACTAGCCCACCCTGATGAGCC
>NODE_62638_length_278_cov_1.497561_g58663_i0
GTAGGGGTAGGGGTAGGGCAGGAGAGGAGAGGAGAGGGGAGAGGTGGGGTGGAGGCGGGA
GCGCTGTCACCCGAACGAGTTTCGCCGCCCGAACCGAATCGCCCAGCAGCAGCAATCGTT
TTTTCTGGCGTTTCTGCGTGATCAAACAGTATCGCCACTGGATCACATACCATCACATAA
CATCACATCACATCGCGCTACACCAGTCTTGGTCTCTGATGGGCTGATGTGTCGACACCC
GTCCTTTTTTTTGCCGCACCTGTACATATATATATACG
>NODE_62639_length_278_cov_1.497561_g58664_i0
ACTTAATTCGTACCAAACTCGTCGTTCCCAATTAATGCGATATTTGATGGAGACAACGCT
GAAAATACAAGGAGAACGTATATATAAGTTTCGTTGCTCAATTCGTCACTCATCAAGCGA
TATTACCAAAACTCTATTCCATATATCAGTCAAGTGATTACGACAAAAAAATGAAAACAT
GGCATTTTTGCAATGCACCGCTCAATTTTGCAAGGGTTATGTTAGGTAAGGTACGTACTT
AGATATACCCGGGTAAAATACCCGGGTATGTACCTTAC
>NODE_62640_length_278_cov_1.497561_g58665_i0
TGCACTACCGTAGGATTGAAGCGACGTGAGAGAAGTTGGTGGCAACGTCGTTTTTCACCT
GAGGCATTTTACGATAAAGTACCATGCCTTGCATTTTGCCGCTGCGTTGGCCGCGGAGAG
AGGTGGAACACTCACAAACGCGCGATATGCATCCCCGCATGCCCCCTCCCCCTTCGTTTT
TTTTCCCCCTGCCGCCTATCCTGTCGGTGGACGAAACATTATCTCAGCACGAAGTGGAAC
TCTTCTTGGATGCCGCGCGAGAGGACCAACAACAACTT
>NODE_62641_length_278_cov_1.497561_g58666_i0
GTGAAAGGCCAATCAAACTCGGTGATAGCTGGTTCTCCCCGAAATGCATTTAGGTGCAGC
GTCACGTGTTTCTTGCCGGAGGTAGAGCACTGGATGGCCGATGGGCCCCACAAGGTTACT
GACGTCAACCAAACTCCGAATGCCGGTAAGTGAGAGCGTGGCAGTGAGACTGCGGGCGAT
AAGGTTCGTAGTCGAGAGGGAAACAGCCCAGATCATCAGCTAAGGCCCCTAAGCGTGTGC
TAAGTGGAAAAGGATGTGGGATCGCAGTGACAACCAGG
>NODE_62642_length_278_cov_1.492683_g58667_i0
ACCCAACAACAGCTTCCTAGCATAATCATAGAATGAAACCAAGCTTCGTAGGGCACGTTC
TGCCCAGGCACACAACCCTTCCCACGAGCGACAATCCCCAGCCACACGAGTCAACCGCTC
TCCCTGTCTCTGGGACATACTTCACACAAAAATATATTCCACCCACGAACAAGTGCAACA
GGTGAACAAGCACACACACACACCCTCCGCCCCCCAACCCACAAAACACAGAGCAAAAAG
TACGCCAACAGTAGCAGTAGTACGACAACAGCAGTAGC
>NODE_62643_length_278_cov_1.492683_g58668_i0
GGGCGACAACATCGACTCACGACAAATACAAGGTGCTTGTGCTTGTACCACGTACACAGC
CGGTTTTGGTGCCGCCCAGCACAATTAGACGCGAGTCGACGAGGGGAAGAAACCGCCGAA
CTCTATCCCGCCAGAAAAAACATAGCATGCGCCGTAGGTGCGGGGGGGGGAGGAGTGCCC
GCTATGTGACCCCGGATCTGAGATACGAAGGGGAGGAGGCTGGAGGAGTAGGGCAAACAC
ACTAAATAAGATGCAACAAGAAAATAAAAAAATAAAAC
>NODE_62644_length_278_cov_1.492683_g58669_i0
GCAGAGGTTGGCGTTCTTTCCCGATGTATTGATTTGGGCAAACCAGGTGCTACTCCAGAG
TGGTCCATCGACGCGACGGCCAAGGAGGAATCGCAGACGCTCATGATTTGGGCATCGCAA
AAGTTCCTGAGTTGGGCGCCGCATAATACTACTGTACGCACGAAGGGCGGCTTCCACGTC
AATTCGCCTCAAAGGACCGCCGTGCCAGGTTGTGCACATGTTCGTGGCGGTGGCGTAATC
CAGTCCTGCCACCCCTTAGCGGCACAAGCATTCACCCC
>NODE_62645_length_278_cov_1.492683_g58670_i0
AATCTGATGGCGTCGTTTGACTCTCTGAGTTTCTGCTCGGTGTACCTTGCAAATCGCGGA
TAGGTTTGACTGTCAACTTTTGGTGCTTATTATGGGTCATGATTTCACCGCCGTACGTAT
GAGGTGATGATGGTGAGATTGGTTGATACCCGAGCCTTTTGCCACTGCAATAATTTCTCA
AGTCTGTCTGTGTTGGTACATGTTTGATGAGGTGGGCAGGATTCCCAGTGTGGACATCAA
TGTTCTCTCGCGCGAGCCTTGCCTCTTGTGGACAAACT
>NODE_62646_length_278_cov_1.482927_g58671_i0
TTAGGTGTCCGGTACTGTATCTCATGTCATATCATACATGTAGGTTAATCTTTTCAGCAA
GGATTTGTTTTGCGCCCACATTCAATCAAGTGGGGTGTGATCCCGGCCACCTGTTTGTGT
GAATGGTGAATGGAGCGTATGACATATTTTATGCGTCCCTCAGAAACCTTTTCCTGCAAG
ATAAAACAAGTCGTCCCCTGAGGACTCGTATTGAAATGATACCCCCGGGAATATTGGGGG
GGAAAGCGGGGACACTAACGCCCTCAATACGAAGTCAC
>NODE_62647_length_278_cov_1.463415_g58672_i0
GTGGTGGTGCCCGAAAAAAGCTAGACGGCAGGAGAGCGATTTCGTCAGCGACGGATGTGT
ACGCGGCTGTGACGGATGCTCTGGCCCAGGCGCTCGTTCACTGCGAACGCTTTGAGGTGT
GAACAGGGGGTGCACGTAAAATAAACAAAAACAACATCCCATTATTTTTGAGCCCCAGTC
AGTGGGGGTATACTTGAACCAAGTAAAAAAAAACAAATTTGAAACAAAAAAACGGGAATG
CAGACTATTTGTGCAGAATAAGGTAAGTGCTGACTAAC
>NODE_62648_length_278_cov_1.463415_g58673_i0
GGGTCATAGCGTCATAGCCCATATAGCCCCTGGCGGTGTACCTCGTGGTATATACTCGTA
GTGGTTATAAACCTCGTGAATACGTACTACGTACTACACAGCCAAGGTCATCATGCTTTC
GAGTCATCCCCTACTCGTACGCGTATATACGTATTTACATTAAAATGGCGCGAGTTTGCA
AAATTCGACGCGAGTCGACAAGGGAAGAAAATGCTGAATTATTCCCGCAATAAATAAAAC
TCACACGGCTTCATTTTGTTTACTTTTAATCTCTTTTT
>NODE_62649_length_278_cov_1.453659_g58674_i0
GCATCTCCCTCCCTTCACTGTCTGGGTTATACTGTACGAATTCTCGGATGACTGAGACAC
CCAATGGTCCAACACCATTCATTGTACTCCTCCACAACCGAGGTTACTCAGATATTTCTA
CAGTTTACCCCATACAGTATCTTGATCTCGCTGTCTTTGCAAACCCTTGCCAGCTACTAG
TTTACGAGACCCATGTCCCGCATGGTCTGCATTATTTCGGGTGTACACCATAAATGCATC
GGACTTCCACCTTCCTTCTCGCTGAACACGTCACTTCC
>NODE_62650_length_278_cov_1.448780_g58675_i0
GCACAAGGGTAAGACAAGGGGCGAAGCCGGTAGATGCAGCGAGAGGGTGATGGTGACGCA
GAGATGAAAGGAGGAGGGGAGGAGAGGGAAGTTGGGGTCCGTCGTACCCGAATTTTTCAG
CAGCCCCCCGAAAGTCGGCGCAACACAACAAAACCATCAACTAACCGCCAAAAGCCCCGA
AAGCACAAAAAGCCCCGAAGAAGCGGCACAACAAACATCGAAAAAACAAACAAAATGAAA
CGAAACGAATGCATGCCACGTGTATAGCGAGCATAGTA
>NODE_62651_length_278_cov_1.443902_g58676_i0
TTTTAATCTCTACTTGTTTACTTTGATTTTATGGTTGCTTTTATTTCACCTCCCCACGCC
CCACCTCCTTGATTGCACAGAGAATACGCACAGCCTCCTGTCTTTCGCATTTTTATTCAT
CGAGAGAGACTAAATTAAGTCTTGTCCTCCCACCTTCCGCCTCACCACGCCTCACGACCC
CGCCTGAGGACCGCTCACGCCGCTCAAACACAAGAGTGGAGGAAAATGTACATGTAACCC
CGAATGCCCGGGTGCCCGCGGTACTGGAGAATATACAC
>NODE_62652_length_278_cov_1.434146_g58677_i0
GTAGTACCGTGCTGTAGTTGTGCAGTAGAGGAGTACCGTGCTGTACTAGCACCGTAGCAG
TACGACGCTGCAGTAGAACACTAAAGAGCACCGCGCTGTAGTGCAGTAGTGTAGTCGTAT
CTACCGTGCTGTAGTAGAACAGTAGGAGGTACAGTGCTGCGGTAGGCAGTAGGAGTAGAG
GGCGAGAAAACAAACCGTAGGAGCTCTGCGGGTTCGCCCTACTAGCGGGCGATGCCATGC
CATGAGGAGACTTCAACACCTACCATAGATAATCTACC
>NODE_62653_length_278_cov_1.429268_g58678_i0
GCCAAAAAGACGACGCCGGCGGCCCGTCGCCGACGCTAGCCGCGGGCACCCCGAGTATGC
TCTTCTCTCCAGCGGGGGCGCTCCAAGGCGTGCGGTAATCCCCCACGGACCCCGCCCACA
CACCGCCGACACCACCACTGCCAAACCCACCACCAACACCGCCACCGAAATGGCGGCTTC
CGTTTCCGCTGTCCCGGCGGCTGCTGCTGTCGCGGCGGATGCTGCTGTCCCGCCGATAAC
TCTCGCTGCCACCGCCGCCGCCGCCGGTGCCACTGCTG
>NODE_62654_length_278_cov_1.409756_g58679_i0
GCCACAACAACAACAACACAACAAACAACAAACAACAATAACAACAACAACAACAACAAC
AGCAACAGCAACACAACACCAACATCACCAGCTCAAACTGAGAAGCAGAGGACCATTGAT
ACCATACAAGTAAATATAATAGACGAGTATCGAACTACTACAACTGCAGGAACACACACC
GACATTACCACCACCACCACCACCACAACACAACAAACAACACACCACCAACACCAACAC
CAACAACATCACCAACTCAAACTGAGAAGCAGAGGGCC
>NODE_62655_length_278_cov_1.409756_g58680_i0
CTTCTCCCCTCGTTTACGACTTAACGACGACGACAACATCACCAACCAAAAACAAACACC
ACCACCAACACCACCAGCACCACCACCAACACGACAATCACCAGGCAAGCAAAAAAATAA
ACCCTCTTGCCAAGACATACCTGGTATGAGGGGTTTCCACAATCGATTCGAACCGAATAA
AATAGAACCGAACCGAACCGAACCGAATCGAATCGAACCGAACCGAACCGAACCGAACCG
AACAGAAACGAACGGAACCGAACAGAACAGAAACGAAC
>NODE_62656_length_278_cov_1.395122_g58681_i0
TGACAAAAAGTATATGAGCACTGATTCATGTTTGTCCCTGTTTGGGGCGGTGAAAAACAG
GGAATGATGTTGAGGAAAGCGTGAGGATACACCGACGATGCGCACGGCTTAGCTCCACAC
AATTGGCGTCCCTGTGGTGAACGCAAAGAATTAAAACCTTCGGAAGAGTCCGCAAACGCG
CATATTGCCGAAGTTAAGTGTATATAATGTGTCAGGCAGACACTCCGTACGAAAGCACTG
GATGCCGTAAAGACCGGCGACGACAGTGTATGCGACTG
>NODE_62657_length_278_cov_1.390244_g58682_i0
GGGAGAAAGACGGAAGTGCGAAGATAATGAATGGGATGGAAAAAAATAAAATAAAATAAA
AACATTAATATATATATATAGCGCGAAACACAAAACCAGTCCCGGCTTCTGAACTGCAGT
ACGAGAGTAGAGCTTGCCACTTACCCTTACCATACGAGTGTCGTAGTTTTGTGACCACAT
AACTGGCACCTGGTATCTCTCTAGGATGAAGAATCGGCACGGACACTGGGTGTGCTGCAA
GTCGACGGGTAGAAAGGACGGTTTAATGTGAAGAACAC
>NODE_62658_length_278_cov_1.385366_g58683_i0
CCCGTCGGCAACTTTGTGCGCCAGAAAAATCAAACCGGTAGAGGATACATTTTGACTTTC
CTTACACATGTACTTCGAAGAATCCGCAGTACAACAATGCACACCTCGGGCAGATTATCG
ATTCCCACAGTTCATCATCTAGATCCTTCGGGGAAGATCTATTCCTGATCTGCATGATCT
GTGTGATTTGTGTGATCTGTATGATCTAGCTCATGTTGCCGGGTGGGAGCCGCATAATCT
GCATGATCTAGGACAGGTTTCCTGGGTTAGCTCTGTAC
>NODE_62659_length_278_cov_1.351220_g58684_i0
AGATCATGTAGTTCCTCACCTGCCGTCGTGGGAGGATGTGCAGGATCTGTAAAGTGCAGA
TCCAACCAAGGAAACAGATGATGCAGATTGTACGGCCCCAACCCGGCAACATGAGGTAGA
TCATACAGATCAGGAACATATCTGCCTTGGAAAGATCTAGATCATGACCTGTATGATCTG
TATGATATGTATGATCTATATGATCTACCCGAGGTGTGATATACTTATGTAGCAACCTGG
CGCTGTGGGGTTAGTCTAGAGACCTATATATATACACT
>NODE_62660_length_278_cov_1.331707_g58685_i0
GAGCGCTATAATATGTGAGTTTCGCCGAAATCCTCGATCTCACAGCTGTCGTTTTTATTC
TCTCTCTATACATATTTATATGTACTGTACGTACACTAAAGCCTACGGTATACAATATTA
GCCTGTGCTCATGGATGCTCAAGGATGGCACGTACCACCCTGGGCGGAAACATAGGGACC
GTTTGGTACTTCATATTAATGTTTAAACGCTGCGTATATTTCTCTCCAGAGTGGAACTCA
CAAAAAAAACGTTTCAAAAGGCTCCGCTCGGATTTATA
>NODE_62661_length_278_cov_1.326829_g58686_i0
GGGGGTGACTGCGTGCTCGTGCGAGCAGCGGGAAGGCTTGACTGATGTCGCGGTTCGCCT
TGTCGTTTCCCCGACTTAAAGGACTAAAAGAACACAAGTGGTAAGAATGGGGTGCAGTAT
AAGCGTGCAAACCCACTACACCGGGAAAAAATACCAAGCAGGGCCACTATAGTAGCCGAT
GTGCTGAATGTCGCGGCCTATAGTTGGTGCTGCAGGGTGCTTTGAGGGGGAGGCGTTTTT
TTATGCTGCAGCAGTTTTTTGGGGTTTTTGTCGACAAA
>NODE_62662_length_278_cov_1.317073_g58687_i0
CGCCGACAAATCAAGACGAGACCTTACAATGGTGGAAGCGATTGGACATGCGAAACCAGC
CGAAGTGCCAACTACTACTGCTGGTCGCGACTTGCCGCGTGCCGGTTCTACACCAACAAA
AAAAACATCACGCATCAACACCTGGGGGTAAATCGCACTTCGCTACAGCTGCTGTATGCA
AAGGCACGCGAGAAACGGTCATACTCGCGCCACAGCATACCTTAACTTCCACACGGAAAT
GACAACACAAATTCAGAGCCGCAACACGCCGTTCTGGC
>NODE_62663_length_278_cov_1.312195_g58688_i0
GACACGCTGCGCATCAACCACTCGGCGGTCCTGGGTATGGTCACCAAGCTCCTAGACATT
GCGATGCCGACGACGCCAATGTGGGGCGGAGCCCCTGGCAGGTTCTCTGTTGTGTGTTTG
GTGTGGAGGACACACCGAGGGGGTGGGTTGATGCCTCGGGTCTTCACGGGATGGAGTGAT
AAGACCGTGGCATTACTCCTCGATGCGACCAGTACCTTGAGCTGTGGCCGCCCGGATTCG
AGACTTACAACGTGATGGTGCCGAACTTGTTCGACACC
>NODE_62664_length_278_cov_1.307317_g58689_i0
GAGGAAAAAGAGGAAATATATATTTCCAAAGTTTGGAAATTTTTCGTGGAGGGCAAAATG
TTTGGAAGGCTTCGCGTTTCAATAAATGGACAAAAAACAAGTGGAAAAAATAGAAATACA
GAAAAGTGCGCGCGAAAAACGTTTTGGAAAGTTTGGAAATTCATTACTCCGATAAGAATG
ACCCATATATACAGGTTTTTGCCCGAAGGGGTCTTAGCCAAAGTGCGTGCCGTAAGTTGT
TACCGTGTTATCGCAAAACACGACTTACTACATACTCC
>NODE_62665_length_278_cov_1.292683_g58690_i0
GCCGGATTGAACTCCCTTGACTAATCTTCCCGCCTCTATCGCTGCACCATCGCAACACCC
CCCACAGGAGTGATGACAAGTCTTAACTATCCGTGGTGATTTGGTGGTTGTTTCTCTTAT
TTTTCTTTTCGCTTCCACTCTCTCTTCTCTTGCAGTTATACTGCTGGAGGACCTGGCGCA
CGTCGGTAACACGGGACCATGATGTTTCCTTTTCCTTCCCCTTGAATCCTGCCTGTGTTA
CAAATCAATGGGGAGGCCTAGAATTTGTTTGCCTGGCG
>NODE_62666_length_278_cov_1.273171_g58691_i0
GGGACGAGGGCGAGGAGCAGCAGGGTCAAGGGAACGGACGGGTTGCGCAGCTAGCGGAAG
GGCTCCTCTGGGTGCAGAAACACCCCGTCCTTTCGGCCGTGATTTGGATGTTCGGAAAGG
TCCTTGATCCTGGAGGGGACGGGGCCGGAGAAAAAGGGGGGGGAGAGGAGGCATCAAGTC
CTATCGGGGACGGAAAGGGGGGGCTGCACGCACGTTCTTCTGGGAAGGATGGGGCAAGAG
GGGCCTTGAGGGGCGATGGCGATGGCGATAGTAGCCCG
>NODE_62667_length_278_cov_1.273171_g58692_i0
GTTTCGTGTGGGTGGTGCGCGTGTACTCGCAGCTCAGAGCAAGAGGTAGGACGGCAAAAA
CGGCGATAGTATCCGTTGTTGATACGTTATCAATAATCATGGCATGATGCCACCCCAGAC
CCACCCTGTTCGCCGATAGTTTCTACTGTAAATATGGGGTTCTTGAATCGATCCGGCTAC
TACTAACTGTATTGGGTTCATACTTTATTCCATTAGCCATCTGACGATATATAGCGCATA
TTCCAAGAGTATCATCCACATACTGTAATGGTATGGGC
>NODE_62668_length_278_cov_1.263415_g58693_i0
CCCACACTAAAACTGGTGTACTAAGTTTACCGCCTAGACGGCTTGACAGCTTGACGGGTC
AAACCTAGACCGTCAACCGGCACCTTTGACTCCAACATTGACGGTCACATACACGATACA
CAGGTGCCTGGGACCCCCCCCCCCATCGCCCATCGCACAATATGGGCGTAAAAAACTCTT
GGTGGGAGACATTGAACAATGCATATACAGTAGCAAACCCTACAAGGTGTCGACAACCTC
TCGATTCGGTACACGCCTAGTGGTGTGCTACCTTGTCC
>NODE_62669_length_278_cov_1.243902_g58694_i0
CCTACACTAATTCCAAGTAGTTTGTCCCCAAATTCGTGGGACCAGTTCTTAAGGGGTTAC
TGGCTACGTGCCACAATTTTATGTGCCGAAGGCGCGGCGATAAAGGCCGGCGACAGGAAA
CAGAGAGTCGGGTGGTAAAACTTACATGTAGTTTTTTTTGTTTTCATAGTTTGCAATTGC
TTCGAAGGCGTTTATTTTCGACCATGACGACGAGCACGCAACCCGCGACACTCTACGAAC
GCTACGCTACGCCACCGCTTCCAGCGGCTGGATGGGGC
>NODE_62670_length_278_cov_1.239024_g58695_i0
CTGATACATGCGCATTGTATGCTGTACACGGTGTGGGCCTAGACACCTACACATCTTCGA
AATTCGAAACAGGCGAACAACGGCGACAACAGCAACAGCAACTGATAACATGCGTGTATC
TTTGATAGTGGTCATACATATCCAACCCACATACTTTGAACTGCTCACAGCTCGGGGTAG
GTACTGTTGTAGTACAGCAGTAAGTAGTAGTACTGAACATACCATACATGTTTTCGATAT
ATACCCGATGCACGTATACATCTACGCGCCTCCTATAC
>NODE_62671_length_278_cov_1.234146_g58696_i0
GGGGGAGGAAGTCCCTCAGACGAGGATCGTATATTGTGTAGTATGTTTTACGTATACGCA
CGTGCCAGGTACGAGCGTACCAGGTACGGACGCACCGGGTACAAAACCGAAATCGGGTAC
GAAAGTACCAGGTACGAACCAGAGTACAATACCCTATGCCGGTAAACCGGGGCAAGAAGG
ACCTTCATTTTCGGGCGTTGCTACAACTACTATCTCAACTAAACTAAATGTTAGTTGGTC
CATTTTTTAAAGGAGATTCATGCTCGGTGGAAACTCCC
>NODE_62672_length_278_cov_1.229268_g58697_i0
CGAGTGCTTGGTAGGGCATTGAACCCGTACCGAACCCTACCAATAATTCAGTACCATGTA
CCTTGTAGTCTGTTTTGTCGAGAAAATACCCCCCGTACGCTTTGGTACGTTCCCTACCGA
ACACTCTTGGGGTGTTTGCGCCCTTCACCGCCACAAGCAGGCACGCGAAAACTCACTCGT
ATGGGGTCAACCCGTATATATGTATATGCTGGCGACAACGAGCCGATGGCCTCTTCCGCA
CATCTTCTTCAAATGCTTTCGTTTTTATGTTCTTGTTG
>NODE_62673_length_278_cov_1.219512_g58698_i0
GACAAAATATATTTTGGTTCGAGGTGATTTTTCAGACGGGTATCTTCGTGGTGGGAGTTA
AATAAGTTGAGACTTGAGGCTACCCTTCGTAGCATTGGGGGACAGCGATATGGACTGCTG
GAAAGGATCGGTCGGTCGATTGCCTGATCAGTATCATGGTCGAGGTGTTGCCGGTGCGCG
GGGAGAGGTTCGTCGTCAAGCGCATATAGATTAATCTCATGGTTGTGAAGATTCAACTAG
ACGTCGCGATATCGGTGGAATTGGTGCCTTTTCAAAAC
>NODE_62674_length_278_cov_1.195122_g58699_i0
GGATTAGGAGTATTCATAGGATTTACGAATAGATAAGAATTTGTGTGCATTCATCAACGA
TACACAGGATAGTTCTCACGTAAAAGCCGACGTGTTACACCGAAAAACTACGTACGGATC
TGAAGGGATGAGTTGGCGTCTACATCTATGGAAGAAGAACACCACGTATTCCAGCACTGG
GGGGCTGGGGGGTCGCTTCTATGTACGGGGCAGAGCAGCTACATAAGATGCGTACACGAG
CAGCGTGACCGCGAGAAAAACTAAACATCAACTGTTAT
>NODE_62675_length_278_cov_1.190244_g58700_i0
GTCCTATCAGGGTTAACCCAAATATCGTCGGAGTCTCATTCTTGCGTTCGAGAATGTTTG
ATTTCCTACTTGTGCAAACGGGATTATTGTTCATCGAGTACGTACGTAGCACTTTTATTT
TCCCTCAAAAATCAGTTTTGGGTGAGGTATAGAGCTTTTACAGTAGTACTGCACTGAACA
CAATGAAACATTTCAGTCAAATTCCAAGTGTTTTGTCCCCACATCGGTACTGCAGTACTA
TATGGGTTAAGTGAACACCCTCAGAAAAGTCTTGGTGC
>NODE_62676_length_278_cov_1.185366_g58701_i0
AAAGGATTTCGTCGAAACTCATCCTTCGCAAGCTGAGTGTGATACTTCGATCACGCGCAC
TATCACACAGGTTTTATATGTCTATATAGGCGAACCAGTTAACACACCAGACATATATCA
CTACTGTAGATTCTTTGGTGCACGTTTTGCAGGTATATGGAGCGCTGCTGAAGTAAAAAA
TAAATATAATAAAACAACAGCCGTGTGATCGAGGATTTCGTCGAAACTCATCTTTGCAAG
CTGAGTGTGTGATACTTCGATCGCGCGCACTATCACAC
>NODE_62677_length_278_cov_1.185366_g58702_i0
GTCCAGGCTAAGGCTCGACCCGTGGCGCGGTTTCGCCGCGCGTTTTGGACACAATCTGGC
AAAAGCACAATGTGCGGACCACCACAAAAACCCCGTACTGTAATATATTTGGTACTTTAT
CTGGTACGATTTTGTGGGTGAAGAGACGCGGCAAAGGCTACGCGTACTGGAAGTGTTGAC
CGCCCTGTTCGTTTTATTAGGGCGGATATGGGGTGATTACCGTATATGACACTGCTGTAT
ACCACGCCCCCTCGGACGAATTTCAACGCTGATTTGCT
>NODE_62678_length_278_cov_1.170732_g58703_i0
AATAGATTAATGAAATGGGATAATCGCCCACACAGCCGCTTGTGCCTAATAGATGCCGGG
TATGTAACTCTTTATGCAAGCGCTGACTGTCGTGTCCTTCACGCAAGCTTCTTGGTGGGG
GCAGGGGAATAGCCCGCCGGGTATGTAGCTCTCATGCAGCGCTGGCTGTCCCTTCACGAA
AGCTTTTGGGGGGGGGCAGGGGAGGCGTCGACTACGTACCTACTGTACTACTGCTTGTGG
CAGTGTGGTTAGAGTATACCTTCAGACGAGCAAAAAAG
>NODE_62679_length_278_cov_1.156098_g58704_i0
GGGAAGCTACGACCCCAGACGTGTGGCTATATGATGTGATTGTCGTGCCAATGAAAATAT
ATAGCGGCGAAATAATCGAGCCATGCTTGGAGAAACAGGATTAAAACATATAGCTGGTGC
GTCATTTAAGACAACATTTGCTCTGGACACGGCGAGTAGCCAATCGGACGTACATAGGCT
GGTTACGTATATCGTTACGAAACGGGTATGACACAAACGGTTGAAAACAAATGCAAGCCT
CAAGTAATCCGACTGCTTTACTCAAAACATTAGTAACG
>NODE_62680_length_278_cov_1.126829_g58705_i0
CGAGCGGCACTGACCGCCGGGAAGAGAAATATACCGGTGTAGGACGACGCGTGGGAAGTA
CTTGCTCGCGACTGCTGTGAGGGAGGGGTACGTACGAATCGCGCGCGTTTCGTTTCGCCT
GCTTGCCTGCCTCTCCAGGCAAAGTCTTACGTGGTGCATGGTATCAGGCGAGACAATCCT
GCTTGCGAATGGGGACTGCCGGGCCTGGCACACCATCATCCTGCTGCCGTAGGGACCAGC
AGGGGGTCTTCGTTTACAACACCATATTCGGAACTGCT
>NODE_62681_length_278_cov_1.126829_g58706_i0
CTGCAGTAAGCTCACCTCCTGGAGAAGAGCCTTCTTGGCACTCTCCCTGAGCCCCCACCG
CCTGACCCGCTTCACGGCGTACTGCGCGGGTCCGTCGTGCGCCTTCTTAAGCGTACACTG
GTAAACCTTGCACGATCCGCCCGGTCCGAGCTTCGCGCCCACCGTGAATTTGTTCGAGAA
GTTTTTGGCCTCGAAGTCCCCCAAAACGAAGACATCGTCATTGCCGCCACGCCTGGTGAA
CGCCTCTTGCACATCCTGTAGTCCTCTGCGCAGCATCG
>NODE_62682_length_278_cov_1.126829_g58707_i0
GCCACGGCCTTCCGGCGGCGGGCATCATGCATTGGTTTAGGCAGTATGGGGCAAGCCCGA
CTACTGTGCAGGTTCACTCTGGTTACTCTTGATCACTCGCACTTACACGTGTTTGGTTAA
TATTATTAGCGGTTCCTTGCCTCTCCAGAAGTTTTGAGCAGGAGGGCAAGTATTCCTCTT
CTCCGAGGAATATATACATAGTAACGCCTCCACAACAATAGAGGGGAAACGGGGATATCA
TGACACAAGCCCACCCTGAAGGGCAGTATATGCAGATG
>NODE_62683_length_278_cov_1.126829_g58708_i0
GGCGAGCGGAGGGCGGGGGGAAGGCGTCCTCCGCGGGGACGGCTCGCTCTCTCTCCCCGG
GAACGGGGCGGAGATCCGCGCGAACGGAGGGGGGTTCGCAACATCTTCGGAGACGTTTGC
CGCCCGAGGCCGCCCCTACACTGCACTATGCTACACTACTGTAGACGGACGCGTGCTACG
ATAGAGGTACACGCAGCACTTTTGGCTGAAACGTTTTTTCTGAATGGTCGGGGTCTCCCT
TAACCCCAAAACCGTCGGATTTTCTTTCATCCGTAGTT
>NODE_62684_length_278_cov_1.126829_g58709_i0
GTCGAGTTTCCGGTGGAGCTGTCCTTCGTTGATGTTTTGTTTTTTATTCGAGTTTCCGTT
GCAGCTGTCCGTAGGCTTGTCGTTGTCGTTGTTGTCGTTTTGTTGTTGCTGTTGTTGTCG
TGGATGTGGAGTTGTCGAAGGTCTCGGCGGTAGCATGGTTTTGTCGTTTGATTGTTGTCG
AAGTTGCTGCTGTTCCTCCTTCATTGGTGTCGTCGTTTTGGTTCTTGCCGTTTTTTTCCA
TCTCTGATTGTTTCTTGTTTTTGCTTCCTCTCTTCTCT
>NODE_62685_length_278_cov_1.126829_g58710_i0
TCAGTAATAGTCAGGAATAGTCAGTCAGAGGGTTTTTGCCCCAAAAGGCTTACCCTTAAT
CGTAGCGCACATCTGAGTAACAGGGTTGCTTGTGATGTGAGCAGTGAGCATGGGCAACAT
GAGTGCTGTGTGCTGTGTGCAGTCATAATGGGTGAGTAGGATTGTTGAGCTTTGTGCAGT
CAGTGTATACGTATATGTACAGCCGTAGTCTAAGTGTGTGCTGCACAGCAGTAGTGCTTG
TCACATGTGTCAAAACATTTAAAGAAATATCAATAACG
>NODE_62686_length_278_cov_1.126829_g58711_i0
GATGGGAATGAAAATCGAAAATACTGGGTTTTGTTTTGTAAGAGATGTACGTCCCTCACA
GTCAAAATTTACACTGTAAACTATTGTCATTTGTGACAGCCGTCGATGACGAAATAAAAA
AATTAAAATCGGCATCGGCAGTCTCAAGATATCGAAGATCCAAGAAAATCGGGATTTATA
GGCGAGGTACCTCGCCCCTAAATACCAATTCCCTTATATCGTCTGTTTTATGAGCCTGTC
AAGGCTGATTTCGATTTTTTTTCATGGATCGATACCTT
>NODE_62687_length_278_cov_1.126829_g58712_i0
GTCGCCTCCCGAACACACTTCCGTCTGCCAGGGTGTTAATTCCCCCGGTTTACCTACTGT
AGGGTCTTCTACAACCAAAACTCCAAAGCCTCCGTTAATACAAATGTCATGGAGAGTTTT
ATACTGTTAACTTTTTCGCCAGTTTACGATACAATTCCACGTTTCGGCAGTGCAAGTCCC
CGAAAAAACTTCGAAACTTCGGTACACAAGACTCGTAAATCCCCCAGCGTACCGTTTTCT
GGCAAACGGCACAGCTGACTCCATAGATATTATACCAG
>NODE_62688_length_278_cov_1.121951_g58713_i0
GAAACATAGTCATCAGGACAAAACAGTGTGTCTACACAGAGGGGGATACCTGTTTTTTGG
TTTATTATGGGTTTTGAGTACTATGCCGCCCCGTAATAGTAGCATTTTTGCTGTATTCTT
TCGGCATGGTATATACCTGTTGCAATACTGCTGTCTGATTCCTCTCGAGGAGTGATGCAT
TCTGAGTACGTGCTGAGCTACGGTACTTGACTCGATAAACAAAGGAGGTGATTATTAGAT
AAAGGGAACTTTCCGAGAAAAATCCGTGGTTTGTTCGT
>NODE_62689_length_278_cov_1.107317_g58714_i0
TAAAGCGCGGATTCCCAGGCGTAGACTGATTGGCCCGCGCAACGTGGTCGAGAATGCAGT
CGTTGGCAGGCGCTGTTCCGCGGTGTCGGGCCGCTTGGTTGTAGATGAGATATGAGGGGC
CTGGCCAGTTTTCGAGTGAGCGGATTAGAGGTTACGCTATTTTTTTGAGCTGGAGGTTCA
TTCGCATCACGATCATTGTAGGGCATGTTTTCCCGCGCTAGACGTGCGCAGAGGAGATAA
TTGCTTGTTTTACACCGTTCTCTGGAGTTACGAGGGGG
>NODE_62690_length_278_cov_1.102439_g58715_i0
GCATCCACACCCGTTTTTCCCCCGTCGCCACCGTCGCCATCACCGTTACCGTTGGCATTA
CTGTTGGCGTTACCGTTGACGTTACCGTTGACGTTACCGTTGACGTTCCCGTTACCGTTA
ACGCTACCGTTACCGTCGCCGTTCACGTTACCGTTCATAATACCGTTGATGCTACCGTTC
CCGTTAACGCCGTTACCGTTGATGTTACCGTTGCTCGTGGTGACGGGTTTGCCGTTCCCA
GTGGTCTCTCCAGACTTCTCAGTCGGCGCCGCCACTCC
>NODE_62691_length_278_cov_1.087805_g58716_i0
CAGGACTGCCGTGCAGTCGTTTCTGCAAGAGGAGCTGGATCTCTCGAGGTATCTGGTCGA
GCCCGAGGAGGCCACCGCCCGAGCGGAGCAAGAGGCGGACACGCAGACCGACGCCTTTGC
CGACAGGCCGGACTCCGCGGAGTACGTGCCGCAGAAGACCGGAGTGGACGTTTCCACGCA
GATAGAGGCCTCCGACTCGCTGTTCGACATTCACGCCGAGATCCAGCCGTTGTTGGACGT
CTTGGTCGGGAAGACCCTAGAGCAAGCGCGGGTAGAGG
>NODE_62692_length_278_cov_1.082927_g58717_i0
GTTTTTTTTCCCGGTTCAACCCCACCATCCAAGCCCTTTAGAACGACACCCACATTTTGT
CAACGAAGCACTTCCGAATTGAAACTGGACTAAGACGATTTTTCAAAACTGTCCATGAGC
ACTTTCCGCACGGAACGAAAAAGATAGTGGAGCCGGAAAAAAGAGGGTTTCCAAAAAAAC
ATGCGTCAAGGGTTTGCACTATTGACGGACAAGTGTAAAGTCATGTCCCATAAAACGGTA
TATCGGACATTTCAACAAAAAACAGTTCACGCTTTGCC
>NODE_62693_length_278_cov_1.082927_g58718_i0
AGCACTTTTTGGCTGAAATGTTTTCTGACGACAGGGCTCCTTAACCCAAAATCGTCGGAA
TCTCATGCTTGTGTTGCAATATTTTTCATTGTATGCGGACGTCATGGGATTGCTCGTCGG
GTAGCACTTTATTTTCCTCCAAAACCAGTTTTCGGGTGCTGTATAGAGCTCCTCAAGTGA
CCATCCTCAGAAAAACCACGGTGCACCTCTACTGTAGCAGGACTCTATACTATAAAGCCC
CCCGCGGCGATAGGGTCGTCCATAAGGACGGTGGTGAC
>NODE_62694_length_278_cov_1.078049_g58719_i0
TTTTTTTTTAAGTTGCAGTACGTACTGTTTCTGGAATATTTTCGACCTTTCATGACCCCT
ACCGGAAACGGCATTTCTCCAAATCTAATGCTCAGACCTACTCCTTTGACCAGGTTTAGA
GATGGTAGGTCACGGGCATCAGTTTTTGTCTTAGGAGCCGCGCCATTTCCATCACGAAAA
GTGCCTCTTACTCGAACGTGACTCCCATACGTACCTACCTCTGGTACGCGAATATGAACT
TGAAAAATGGAAGTATCTCTGACTCTTTTTTTATTGTT
>NODE_62695_length_278_cov_0.965854_g58720_i0
TAAACTCCCCGAGTCTAGGCAGCTCGGTTAGGTAGAGCTTGTGGACCCTCCACGAGCAAG
TGCAACACATACCAAACCTTCAACCAACATGATGGCCTAGGCATGTTTTTGTATAACGAA
CTCGCGCCCAGACAAACCCCCTGACTAGCCCATATGCCGAGAACACACGCTGACCACTGC
AAGGGGCCACAACACCACCAGGAGTGCATCTAGTCCGTATGCAATGTTTATGAGTGACCG
GCGACGATCATATATGTAGCTCTTTCGTCTCGCCCAGT
>NODE_62696_length_278_cov_0.956098_g58721_i0
TGCGAACACTCGTTGGTTGTTCCCCTCCAGCTCTTCGAGAAAAACATAAAAATCGTGTGT
GTCGAGTTTTGAGCTTATTCGAACGAGCTCTAAAGCGTAGCTTAACATTCAATGCTAAGC
CTCGACTCACACAATCCCACCCGACTCGCAAGGTCTCCCACGACACGAGACACAGGTGGT
GGCATAGACCATCGCATAGATGGTGGGGACCCCTCGGTACTACCCCGCGGTCGGCTGTGC
CGCTAGCCTATACCTGGTGGTCGCAAGCGCAGTCGCTC
>NODE_62697_length_278_cov_0.946341_g58722_i0
TTGATTCCCTGGGTGTAATATTTTTCACACCCAAATTCTGAGCATTGATTTTGGGAGCTA
TGACCATAGGCCGTCGGCCATTTTTTTCGCAATAAAAAAAACAGCTTTTGAGGGAGATGA
GGGAAACAATGTATATTGAAGGACATTTTCCCCTGGTTACTACTGTTTGACAAATCGTGC
GATATACAAATAGTATACGGCAAACGATTGCTCTCGTCCACACCTCCAGGCCGTTTTTTT
TCGTTTGCAGCAATACGAAACTGCGTGAGATATTCACC
>NODE_62698_length_278_cov_0.936585_g58723_i0
TACGACTGATGATGATGTATTTTTACTGTACTTGTAATACGACTGCTGCTGTAGTATAGG
GTGTATTTCAGTTACACCCTGAGACCAAGTAAAACACACATATTGCTTGCCGCCAGAACC
CTCTGCCTCTAAACACTCCTGACCCCTGACCCTGCTCCCGATCCCACCCGGGCTTGAGCC
CTCCAAACATAATCTGGACACGTCTAAGTGTATAGTTAGGCGCCGACAAGTGTGCCTGGT
TGTCACTATACCCCTCAGAAACGGGCACGATGTGATTT
>NODE_62699_length_278_cov_0.907317_g58724_i0
CCTTCTTCGTCTCGTCTGTGTTGTAGGTGGGAAAGCGTCGTGCTTCCCGGCCGAATTTTG
ACATACAGCAGTAGTATTAATAGTGTCTTACAGTGGGTACCCCTGTTTAAGAGAGGTGTG
GTACAGGCCTGTAAACAAGTCTCTTGACTAGAGTAGCCTTCTCTCTTATCCACCACAGCA
GTAGTGGGAAATATATAGGTTTAGTGTAGGCGGGTCTAGTCTTAACTGTACTATTCTCTT
ATGTAGGGTACCCTCTCTTAAGTCGGGGTACCCACTGT
>NODE_62700_length_278_cov_0.814634_g58725_i0
GTATATGGTAAGGCATCCGCGAGGCAGTCACATAGTGCTCCCATTGCTGTATCAGGAAGT
GGCCACACCAGAAATTAAATTAACTCATCGAAGCTGTCATCCATATGCAAGTCCGCCTTA
CAAGCGGTTCTTAGTAGGATGCAGCTCACCCTTCATGCAACTCGCCCAACACCTCACGGC
GCTTCGCGCCTTGTGCTAGCAATGTCTGACTGGTCGGGGAAAACCCAACATGCTCCGTCC
CGGCATTGTAGGGATGCGGGGGTCTATGGTCATACGGC
>NODE_62701_length_277_cov_29.073529_g58726_i0
CTGCCGTATATGAGAGCCGAACGGGCGTGCACCAGACAAGGCCACAAACAGGAACCAGCC
GTACTATTTATTGTGCGCTTGATTCCCCCCCCTAGCCATACTACGGAAAAGGGGGGCACA
GCAGTACCCAAGTTATGCCTCAGGTGAAAAACCCGATCATATTTAGAAAAAATACACCAG
TTAGTACTCGCAACTCGACGTAGAATTTGTCACACATTATTTTGTGCATGTCACAAAAGT
TGAGGAGGCCCAGTCGGTCGAAACATTTGGGCCCCAC
>NODE_62702_length_277_cov_18.156863_g58727_i0
GGGGGCTATCCGAGGGCTGAAACTCGCTGGCGGCGAGGATCTGCTTGCCGACAGGGTTGT
CCTTGCGGTCGGCCACAGCGCGAGGCCGATGTACGAGAGGCTGCTGGAGGAGGGGGTGAG
CCTGAAGGCCAAGGGAATCGCGGTCGGCTTCCGAATCGAGCACCCCCAGTCCCTGATCAA
CGAGCTGCGGTACGGAGCTGAGGTCGCTTCGATGGTCGACCGAGGGAAGGGGAAGGTGCC
CGTGGCAGACTACAGGCTCACTCAGTCGCTGGACCCG
>NODE_62703_length_277_cov_9.642157_g58728_i0
CCTGTCCCTTGACCAAGCTGCCGCCAACCATGTCTGCGACCCAGCATTCTCGTGTTCCGC
GGGAAGAAACGCACGAAACCCAGGTACAATACTGGCGGCCACGCCCGACACAGTAGAGCC
AGATAATGAGTCTTCAAAAGGGCGGGGTAGACAACTGGACAACCCGGTGGTGTCGAGGCC
CGCCTGCCAGTAAATCTAGGGAGGCAGCCTGTGTGCTGCTAGGGTGACGATTGCCGATGG
CGGCAGCTACGAACGCCACCAAAAAACAAAAAAAAAC
>NODE_62704_length_277_cov_8.245098_g58729_i0
GGGGCGCTCCGCCCGCTGCCCCTCCTCCTGGACGACGGGGATGCGACGAACCCATCCCCT
CCCCTGCCACTTCGGCCTCCTCCTCCTCCTCCTCCCCCTCTCCCTCCTTCCGTCATGATA
GACCCGCCCGATGGAACCGGCACACCATCCACGAACTCTTCGACCTGCGTTTCTCGCGTT
CCGTCAGCGTTGGTCACGGTCCTCTCGGTGCGAGACACAGTCCGCCGGACGCCATCGGGG
CCCACGGTGGTAGAGCTCGTGGTGCTAGTCAGATCGG
>NODE_62705_length_277_cov_6.352941_g58730_i0
CCCATCCCGCCTGTAGCTCCCCCCTCGCTCTCTCCGCCGCCCCGCTGCCGCCACCGCCAC
CGTTGGCCTGCTGCCCCGAAGGGTCGCTGCCGCCCCCGGCTGACCCGACCGTTGCGACGG
ACCCCTGGTTCGCGAAGAACCCCGAGTGGACCGTTTGTGCCTTGCTCGAGGCCTCCTTGG
CGTAGTACGCCTTCTCCAGTTCCGAGTCGTCGATGAAGTCGTCCTCGTAGTCGAAGCTAT
GCCTCCGCACAGCCTTTTTCCTGCTCTTGCCCTTGCT
>NODE_62706_length_277_cov_6.254902_g58731_i0
AAGCGTACTACGAAGCTATATATTTTACAAATAGTTACTGAGTGGGGAGTAGAGCTCCTC
ACGTGCGCGGCCTCGTACAACCGTTGGTTTTGTTGGTTGCGTCTTCCATTGGAAACATAA
GGCACGGGGGCTACGCAGTGTACGGCGCGGCGCTACCACAGATGAAATTATATGCTTGAA
GGAAAATCATTCGTGTCAAAGGTTGTCAAAACTCAACAGGCTACGGCCTATACATGATAT
GAGTACCCCGATGGTTCATACGACTACGGCCATGCAT
>NODE_62707_length_277_cov_5.313725_g58732_i0
GCATTGTTCGCTTCAGGCAGTAAATCTATCATCTCGTTTCTTCTGATCGTATTATCCCAT
ATAAAGCCCACAGCCTACCATCAATACTATCATCTCATCTCGTCCGCTCCTCGTCTCACC
TCACCTCATGGCATATCATATAATCCACCTAATCCCATGTTCTACCATCCATCCCATGTC
ACCTCATCCCGTCCCATCCCATATTGTCCGATGTCACCCCGCAAGCCTACTATCTACCTG
GTATCCCGTAGCGTCTCATCTTGTCTAGTCTCGTCGC
>NODE_62708_length_277_cov_5.303922_g58733_i0
AGCTATAATAATGTCGTAGCTCTTTTTGGTGGTGGGTTCTTATTTTTCGTTCCACCGCCC
CTTTTGCGAGTATACAACTTTGCAAGGTTGTGTTCTGTACGTAGGGTGTGCACAGAACCA
TACCCGGGCTATTTTCCAGGCTATTACCCCATGAATAACTTCTGTGAGTTAAGGACGACA
TTTGTATCCGTGCCCGCGGAACTTGTGTATGTTCTGTAGGACATTCATTCCCCTACCCGG
AACCTTTGTAATGTTATACCCGTGCCACAATACCCGG
>NODE_62709_length_277_cov_5.235294_g58734_i0
GGGGGGGGGGACGTGTGCATGAGTGAACTCGATGGGAGTGTAAAACTCTGTACCATAAAG
CTTTATTTTTTGTTTTTTTTTTACGCAATTCTCGGTGGTGCAGCAAAGCTCTCATATACC
AGTCTGGTGGTGGACGTAAGGAACCTCGGGATGTGCCGCAAAATGTCCCCCAAGTTTTCC
CTTATATTTCGAACCAGACTGGTAGCTCTGCTGGTTGTAGAAAAATCGGGGTAAGTTAAA
CTGCCCTTCGGGTGCGCTGCACAGGGGGGGGGGCGGG
>NODE_62710_length_277_cov_4.990196_g58735_i0
GTCGACCTGTGAAAATCTCTGACAGGCTCGTGTCTACACATAGTCCATGTCCTGTTTTTG
TGGTATCCGAGTAACTGGTAGCCTATGTACTACATGGATAAAAGGTGGTATGGTATGCTC
TGGTACAATAACAGCAGTCAAGATGAAATAGTTTCGAGCAGAGGATGAGTTCATATTTTG
TGCCAGTGCGGCGTCAGCGTATAAGTATGTACCATTTCCCTTTCCCCTTTTCTCACGGGC
CAACGGCTGAAAAACCTTGGGCTGCATGATGATTCTC
>NODE_62711_length_277_cov_4.936275_g58736_i0
CTGGCGTCCCCAAACAGCTCCCTACCCCCCGGCAGCTGCTTCGACACCCCGTTCAATGTT
ATCACTGGCTCAGCCGTCTCCCCAGCGCTGCCCCCGCTGCTGCTGCTGCTGTTGCTGCTG
CTGTTGGGCGGCGGTGAGCCTCGCATCCTGCCGCCTTTGCCCTTGCCTCCTCTCGAGCTA
AGACGCCTCACGCCATTGGAGGCCGGGAGCAGCGGAGGTGGTTGTTGTTGCAGGAGGTGG
AAGTCTCGAGGGCGGGCGTCTTGGTGCAACATCTGCT
>NODE_62712_length_277_cov_4.774510_g58737_i0
GAACCACCCCTTCTCCTAGCCGTGCCGACGCCGCCACATCGTTGGCGCTAGGCCCCACAG
CATCGGCGTTTGCGGCTCCGGGGATGTTTGTTCCCACGCCTCCCGTTCCTCCTGGTCCTG
GCGCTTTGGACGCTGATACGGCCGCCGCCGCCACTGCCATCGAGGCCGCCGTTATCGCCG
TCGCGGCGGAGGAGGCCGCCAGGAGTAAGGCTAAGGCCGCCGCCGCTGCCGCCGCTGCTA
CCGCTGCTGCTGCTACCGCTGCTGATGCTGCCGATGC
>NODE_62713_length_277_cov_4.671569_g58738_i0
CAGCAGGCCGTTAATGTACTGCCGGGTGATCATGGCCACCTCTCTGGTGATGGTGGTAAC
GTAGCCCTTGAGCATGTCCGTGGCCTGATCCTTCTCTCTGAGGTGCGTTTCCACGAGGCG
CTTCAGCGTCGACAAGGCACCCGACAAGGGTGCCATCTCGTCTCGGATGCCCTTCAGACC
GTGATCCAGAAGCGCCACCGAATCCTCACCATCCTTCGTCCGCTCCGACAGCCGGTTCAC
CTCGCCCACAAGCTTCTCCAGCGAGCCCTTCGAGGCC
>NODE_62714_length_277_cov_4.656863_g58739_i0
GTGATATAACTCACCGGACCGTAAATTTTGTTTTGGGGGGAAAAGAGGCTTACTCACACC
CCTGTTTTGCGATGGTTGGTATGGTATTCGAAATATAATACAATTAAAACTTGGTTTCGT
TACACAGGAGAAATGATCTGATGTTAACTTTAACCCATGTTAGGGCCATTCTTATCAGAA
CCATGAATTTCCGATTTTTCCAAAAACATTTTCGCGCAATTTTCTGTGTTTCCATTTTCT
ACGCATACAGCGGGCAGTCCGCACTCCTCGAACGGGG
>NODE_62715_length_277_cov_4.563725_g58740_i0
GCCAGTTCTTAAGGGGTTAACAACGAGAATGATTCGTGCCTCTGCCGACCACGCTTCCTA
AACAGCGCATGCCCCCTCGTGCCTATACTTCCAGAGGAACAACGCAGACACCTTGGTCTG
TGCTTCTGCCGAGTACATGAGTTCATACCACGGTGTACGCACCCTTAATGGTTGATTCGG
TTTAGTGTGCAAACACCTTGGTCCGTACCTCTGCCGAATATACCAGCTCGCCAAACCGAG
CACACGTCGCCAATCACCGCTTCGGTACAGAAACTAC
>NODE_62716_length_277_cov_4.529412_g58741_i0
TGATGATGATGGCATGTACGCCATGATGTTTCAGGGCTTTCTCCTGCTTCACATGCAGGC
GACGCTAAATGTAGGTGGCTGTGGGGCAGCCGCCACGCCAGCTATCACTCCCCCCTCTGT
CGCCGCCGGCGGCGGTGCTGCTGCTGCCGCTGCCGCTGCCGGTGCCACTGCTGCTGGGCT
GGGCACGCCCCCCAAATCCACGGCGGACGAAGAAAGGTTCCCGGGTTTGGATAATATGGA
GGCCGGGTCAGGAGCCAAGAGTCGCGGGAGACCTTGG
>NODE_62717_length_277_cov_4.490196_g58742_i0
CTTTTTTTTTTTTTGGCGTCGATCGCGTTATTGATGCTTTACCACCATGGTTGGCCTGGT
TGATAGTATGTATTGTCACCGACGATGTTTTGATTTGATTGACATCCATCACCTATCACA
CCATGGTTGGCCTGCTCTTTTGTTTTGATCGGATTGACATCACCTATGATGCCATGGTTG
ACCTGATTGGGATCTCACCAATGATGCCATGGTTGAACTGATTGGCATCACCTATGATTC
CATGGTTATCCTGATGGTATCGGGGTATAAGGGTGCA
>NODE_62718_length_277_cov_4.450980_g58743_i0
GTGCCATTGACGTAAATTGTGACATTGCCCCGCGCGGGACAGTGCACGCGTGCACCACTC
AGAAAGAACTTTAGACGTGAACACAGTTACAGAACCTTCCCGGCCCTAGTGGGCATGAGG
GTTTCATCGGAGACAAGCATACCGAACAAAATCGATGGGAGGACCCGGTGAGTCGTGTCT
ACCACTACGTGGACTTGTGGCTCACCCCTGAACGCCCAAGAGACCACTGGAGCCTCGACG
GGTAGCTCCAGCTCTACGTGCAATCGATAGAAATCCT
>NODE_62719_length_277_cov_4.421569_g58744_i0
GGGGTTTATCCCGGGCGAGGCCCCCCGCCGGAGCAGGAGGCCTCATCCAAATCCAATACT
TACATTGAATGATCGGCGGCAGCGCTAAAGAATACCATAGGAAACATGCCCTAGAGCACG
AGAGCATACAGATTTTTGCAGGTCTCCCACCTGGCAACATGAGGTACATCATACATACAA
TATCGGGAGTATATCTGCCTTGAAAGGTCTACTGCTTATAGATCATGAACTGTGGGAATC
GATCATCTGTAAGAGATGTGGAAGCCTGACGTTCTTA
>NODE_62720_length_277_cov_4.196078_g58745_i0
CTTTGATCCGCTGCCGAAGCCGCCCCCTCGAGATGTTTTGTTATTTCATCCGAGGCACGC
ACGCAGATGCCGGGGGAGGGGAGGAAGAAAAAGCAACCATTCCTGTCAGTAAAGGGCTAT
ATATGATAAGATATTTGTGTTTCCTTCAAAAACACACAGGGCTAAATATTGGTTCGGTGG
CCAAAGAAGTCAACCAAGTGACTTTCATTCGTAGCCCTTTTTAGTATTGCACTGTACAAA
AACCCGTATCTGACTCTAAATCCAAGTAATATTTCCC
>NODE_62721_length_277_cov_4.151961_g58746_i0
TAGTAAATAGGGGACCAAATATTGTTCCAGTAGTGAAAATAGGGAAATTCATAGGGTTTG
TTGGGTACCGTAGGTCCTATATACTATGTATGGTCCCCCGTAATACATGAAGAATTCCCT
ACGTACGGTGGTAGAACTCCCAAAGTGAGGTGGTGGCGTTGACCCGCTACCAATAACCAG
GCGCTGCAGGTGTTATTTCGTGTTGTGTACGGTAGAAACAAGGAAGAGAGCCGTTGTTGG
GTGGAGAAAATAGTCTTACTTTATTTTCAAAGTACGG
>NODE_62722_length_277_cov_4.102941_g58747_i0
GGTTCTCTGTGTGTGCGCGTGGTACGTCGCAAAGGCAGGGCGACCAGGGGGATTGCTCCT
AGCTATCGGACGATTTCAAGAACCAGGGGTCCTTCCGGGTCCCAGCACCCGTGTTATTCC
TCTGGCGACGGTCCGGTACGTTACTCAGCGCGGGAGGACGACATAAAGATCGGCGCCGCC
TTTCACCTTTCATCGTGCTCTGCAGCTCCTTTGCCTCTGCTCTCTGCTGTGTGGATCGCC
CCTTTTTTAGGGGGGTCTATCCGGCATTGCCAGCCCC
>NODE_62723_length_277_cov_4.093137_g58748_i0
CTCGTCCGCCTCCCCCGATGCCGCGGCCCTCGCTTCCAAGCCAGCCGGCGAGTGACAGCC
GCTCCGACCCCCACCTACCCCGCCACTGCCGGCACCCACACTTCCTGCACCAGCCTGTCC
GCTATCTGGCCGCGCTCTTCTCGCCGACCCAACCACCCTACCCACCGTCCCGGCCTTCGG
GACCGACATCCCCTGTCGCTTCCTGCCCAAAAACCCTTCACTCCCGCTCCCGCTGCGAGA
CCCCGCGCTGCTGCACCACGGACTGCTCAGGCGCCGC
>NODE_62724_length_277_cov_4.034314_g58749_i0
GCGCGACCAAAAAAAGAAGGGAAGATGAAAAAAAAAATGATTTCACTCGTCATTTGATGG
CGGCAGCAAAACTCGACTCGAGCACAGAACAGTATGTATGTACGCATCATATATGTTGAG
AAGAAACAAGAAAAAAAAAATCGGCTGCGCGTGAGATTGAAAAACAAAACGCCTCGAAAA
ACTCAAATTTTGCAAGCTTGGTGCGCAGCAGTAGGCGCGCTGGCCCATGTATCAATGTGT
GCCCGTCCTCGAGCGGGGGGGGGGGGGGGGGGGGGCT
>NODE_62725_length_277_cov_4.000000_g58750_i0
GCAAAAGCGAGCAAAAGTCCGCTTTTTGTGGGGGGTTGGGTGCGCTCTGCTTGCCTGCAC
TGCGATCTGCCAGGGCAGAGGGGCACTCCTACGCTCTTGAACGCTCCGCTCCTGAAGGGC
CGCTGCTGTCGGGACGGCCTTTTGGGCGACAGGGCTCCGCGGAAATAGGAATTTGCTAGT
CGGAGACTTCGAGGTTTCCCCAGCAGAAGCAGCAGCAGCGGCAGCAGCAGCAGCGGTGCT
GCAAGCAGCAGCACAGCACTGGGCGAGCGAACAAGAC
>NODE_62726_length_277_cov_3.946078_g58751_i0
TTCAAAGGTGAAACCACGCAAACTAATACTACCACCCTATTCCCAACACAACGACCAGAC
TAGTGTGCTCCCGGGCTTGTGTCGTGAGGGTCTAGATACGATGATAATTAATTGTTATCA
CCAGGTATCAGGTATTGTTTATTTATTATCCTGTCGATTCAGTTATTTTAACCATTTGTT
TTGCCTTCATTTTCCAAAGCTACGTATTGCTTTTGAATGCGCGTACCGTGTCTAGAATGT
GGATGTTTGCGTTTGAGGCATTTGTTCAATTTGAAAG
>NODE_62727_length_277_cov_3.931373_g58752_i0
GCGGTAGCGCCCGTTCTAGGTCCTTGAACAAAAAACTAGCGATGTCACCCTCTTCCACTG
TTCATGGCGGTCAGTATGACACCAAAATATGTGACATTGGAGTTGCTATTGCATGCGGCA
TTCTTAACTGGCGAAATTTGGGGTGATATGCCTGAACCAGCTCGTACCTGTTACACAATA
ATATCACTGTTGAGCCACCCAGCAAGATTCGGGGTGGTCAGGGGCGCAGCGCCCTCTCCC
TACTATCGATAACTCGGAGGTAGCGAGGGCCGGCCAC
>NODE_62728_length_277_cov_3.892157_g58753_i0
TATACGACTGTGAGGCGATTTTTCGTGGTGGGAGGTACTCTTACGGTATTATTATACCTG
ATGCCTGGTATATACGTGCTTGGAACAAAAAAAGTGTATTTGAGTATTTTTGGTATTATT
GTACGTATATACAAAAACAAAAACAGCGCGTTTGGGGAGAGCACTGGTGTGTGTGTGTTC
CATTTAACGAAAATGGTGTGTGTCTACGTGCTCGCGGTTGATCGTTCGTGTATGTGTGTG
TTTGGATGTGTGTGCATAGATCTATGTGTTTTTTTTT
>NODE_62729_length_277_cov_3.867647_g58754_i0
GAAGACCCTCCTGAAGATCTACGTAATGCTTACGATGCCGCTGTCTAAGCCGGCGGAGGA
GGCTCTCGCGAAGCCCGTCAACCCTAAAGCTCAGGGCGACGTGCGCGACCAGCAGGCTCG
TCGAAGAGAGAACGCGCTCGCACAGCAGGCCGCCCTGCATGCGTTCAAGCGTGCTTTCAT
CTCCAAGGACGTCTTGTCGGTTATTGTGGGGATGCTCGAAGAACCGCTCAGCCACACGGG
AGTAACTCGCACAGAAGAGGATAACTTTTCCACCGAG
>NODE_62730_length_277_cov_3.867647_g58755_i0
CGGTAGCGAGGAGGATGCTGATATACGCTGCGGTGTGCGCTAGCACCTGACGGGCACATA
TATGGAGGACGCTGCTAATTAACGTCAGGCAGCACTATTGTCTAGACAGCAGCAGGTCAA
GTACTCAATACCTTGGTAGGCTGGAAGCGTTCATATGTACTATACTGAAACGTCGGCCGT
CGTATTCTGCTGCTGCTACTCGGGAACCAGACAGCGTGGTCGCGTCAATTTAAATGCGTT
TCGTGCGCGAGCAAGGCCTAGAGCCCACAACACTAAC
>NODE_62731_length_277_cov_3.848039_g58756_i0
GCTGGGTTTTCCATACCTTGCGGGACGTTATCGATCCGGGGGAACTCCGTTTTCGTGTCC
GGGTTGTTGGATTTACATATGTATGAAAGGATGTCTGATTAGGGGATGGGACTTATCGTC
CCCGGGTGCGGCGGGACCTCGACGTTGTCCCTGGGGGCAACGTTCACCGCGCGTTGGCTC
CATGAGCCCCAGCCAAATCAACAATCAGCTGATGGGAGTGAGGTTTCCACATCTTGCGGG
GCAATATCGGCCCGGGGGATTCCCGTTTCCGTCGCCG
>NODE_62732_length_277_cov_3.818627_g58757_i0
CACGCACCTTCCTCTCGTGAGCCTCTAAGCTCCCACGCTCTTTTGGACGTGAGTTGTTTT
CCTTAGTAGTACCAAGAAAATAGTGTTCTGCTGTTCGTTTTTCGTGGTTTAGGTACGTAC
AGCATTCATACATAGGTGTGCTCTTTTTGTTTGGTTCAGTACTTCGTGTACGTACTCCCT
CCTGGTGCCGTTTACATTTTTTTGTAAACCTGTGAAGTCAACCGAATGGAATGGGAAAGC
TGAAGCTGCATGATACGTCTGCCGCGCGTTTTTTTTT
>NODE_62733_length_277_cov_3.774510_g58758_i0
TATTATATGTTGGTGTATAGCGTGTGTACCAGCTCGTAGCTAGTGTGTACGCCTAGGCTC
GCTTGCTGATGACCAGCCAAGATACAGCCTAAAATTGAGGTGAGCACGAAGCTCACGGTC
AAGTGAGCTTGTACGAGAAGCTTCAAATAGAAGAGAAGAAGGTGACCCCAGGCGTTAGAT
GATTATGTCCAGCGGGCAGAGGTCGTGAAGAGCATGTTGTTGTAGGAGAGAGCTGGAGAG
GAGTGACAAAGTGCGCGTGCAAACGCTCCTGTTCTTC
>NODE_62734_length_277_cov_3.774510_g58759_i0
GTAATATCTTGACTTTGTATTGCGGATACTATGCACGTCATATTTCGTGATAGACAACGA
ATTAGGCGATATTAAGGACATGGATCGTTTCGTTATGCCCCAAGGAATGTTCACACCAAG
AATCAGCGTCATCCGCTTTGCAGTTTTTTCGGGCTTTTGTATAGACCTTAGTATCGCGAT
ATCCTCGCGAGTGACGGTAATTTACTCGACATGACTTTACTCGACGACATTAACTCCGAT
TCGAAAAATTCGAACGTCTGCAAATGCGTTGGAGGCT
>NODE_62735_length_277_cov_3.774510_g58760_i0
GCTATTAATAATAGTTACTGTATATTTCCAGGAAACTTCCCGGAAATATCCTCCCGGATG
AAAAGTGAGTACTACTAAAAAAGAACCATCCCATGGTGGTGCATATCGCGAAACGAGCAA
AAGGCAAAAGGCATGATGAACGTTTTACCCATCTAGGACTGCAGTCCTGATGTGGGGACA
ACACACTTGGAATTTGAATGCATTATTTCTTTCTAGACAGTGCAGTTCTAAAAGGGTTAA
GACCGCAAGAAGGAATGGGGTAGTCACGAGGCCTAGC
>NODE_62736_length_277_cov_3.774510_g58761_i0
GTAAGAAGAAGCCAAATGTGTCTTCTTTAGGCTCTAGAAAATCATCCTGCAGTGCATGTA
GAAGAAGAAAAATTAAATGTGTGTTCAACGATTCTTTGAATAAATGTGAAGGGTGCGCTA
AGAAAGATCATAGTTGTTTGTTTGAGAACATTAATTAAAAGGTAAGTTTATGATTTTTAT
GATTTTTATGATTTCGGTATATTTAATTTTTTTAAGGTTTAGGGGTTCAGGATTTGGGTA
ATACATTATAATCTTGTATATTTATTGTAATTTTTAT
>NODE_62737_length_277_cov_3.774510_g58762_i0
TGGCTGCACGCTACACGCCGAAGAAACCCCCCTTCACAAAATCTTCAAGCATTCGCTACG
TACGCACTCGTTGCGCCGAAGTATTGTTATCACACTTTTTTCTTCTGCCTCGCAGAAGAA
GCTTCGCACAATGAATTGCCGGCTCCAAAATTGACTTGTCGAAGGCTTGATAAACGGCGA
ACCCAACAGCCGGTTGCCATCACTTACAAAGACGTCAAGCGTAACATGAGCGGACAGCAT
GTAGTTTATTTCATCTAACTAACCAAAATAATCCCGT
>NODE_62738_length_277_cov_3.774510_g58763_i0
CCAGTAGGTGTTATCATACGTACGTCCGAAAAACATGCCATCATATATGATGAAAACCCA
ACAAAAGCGTTTCGGGAGAAGAGAAGAGAGAGGAGAGACAGTATACTGCTCAAATCCAGT
ATACTGATTAGATTTCGTCGACAGCATAATCGCTACTGACTAAGTCAGCCAGTGCCCAGC
ACTAAATAATGATAGGATTTGATATTACCAGCAGTAAACGATCCGGGGTGAGCTATTTCA
AGTGAAAACGGACAAAATCCCGGGTAAAAGGCCCCCT
>NODE_62739_length_277_cov_3.774510_g58764_i0
TGAACAACGCCATGGCCTAGGTACACATAGGAAACAAACGAACAGAGAGGTGTAAAAACA
CAAATCATATTATATCCCAGCGATATTGGGGAAAATTATCAGTTGAGGAGTATACTAATA
GTCAGTAATAGTCAGTAATAGTCGGTGATGGTCAGTAATAGTCAGTAATAGTATGTAATA
GTAATAGTCTGTAGTAGTCAGAAAAGTGGTCAGTGATAGTCAGTAGTCAGTAATAGTAGG
TAATAGAACCCGACGCAAGTCGACGAGGGAAGAAAGT
>NODE_62740_length_277_cov_3.764706_g58765_i0
GGGGGGGTTCTTGAAATGCAGTGGGTTAGATGCGCGGGGTAGCCGCACCTCGGCGGCGAT
GAAGAAATTATATGAAACGAATCGAAATAAAACAAAACGTATTGGGACGAAACGTAACGT
AATCTAACGAAAGGTAACGTAAAATAACGCCATGAAACGTAACGCAGCGAAACCAAACGG
AACAAAACCAAACGCAACGAAACGAAACGAAACGGAATTAAATCAAGTTTTATGAAACGT
ATCGTAACCTATCGAAACGAAAAACGAAACGAAGCAA
>NODE_62741_length_277_cov_3.740196_g58766_i0
CAAAGCACAACACCATAGGGGCTCATGGTAGATGTCCTTCCTCCCCCTTTAGCCAAAATA
CACAAATTTCATCGATCCCTACCCCTGTACATTGTGTAACTACGGTGCGTATATATATAC
GCTGCCTGGCAATATATTCGTGGCCCCGCTGCCTTTCTACTGGTTGGAATGTATATATGG
ATACGAAGTATATATATTTCCATCCCATATATGTTATGTGCCCATCTTCCATCTCTCATT
CCTAGTCTTAACTCAGATCCGGGGTCACAATGTAGGC
>NODE_62742_length_277_cov_3.710784_g58767_i0
TGGTGCCGCCCTGGATGTGGATGCAGGCGCCGCGGCAGGGGCAGCCGGTGCCGAGTTCAG
GCTTCGCACGCCCTTGATGGCGGCGATGTGTACGAACCAGCGGTAGGCGTGGGGAGCCTT
GGCCTTGTCCGGTGCGCCGGAGCACGAGGAGAACACGTCGGCGTCCGCCTGGGAGTAGGC
GTAGCCCTCCACGTACGACCTGGACGTGATGAAGCCGTTGAAGCCACCCAGGCCCTTGGC
CGTACCGAGGTCGAACTTAGGGGCCATGTTAGTTCCG
>NODE_62743_length_277_cov_3.637255_g58768_i0
GTACATGCTACGGAAGCATCTTCATTCTAAAGTGCATGGTGCTTGCACTCGTCGGACAGA
TCATCTACGGATAGATCATCTAGATCCTAATATTCCGTTATGATATGCTGTGCATGATCT
GTACAGTACAGATCCAACGCAGGAAATATGTGTTAGATCATGCAGATCATACACGGTTTC
CACCCGGCAACATGAGCTAGATCATACAGATCATACAGATCATACAGATCATGAAGTGGG
GATCGATGATATGTCTGATGTTTGCATACTCGTTCGC
>NODE_62744_length_277_cov_3.593137_g58769_i0
CGAGGGTCTATCGGCATACGACCACGGCCATGCATGATAATAGTACCCCATTCCCCAGCG
GCAGTTTCGGGGCGACACGAGATAATTGTGACCCGTCTTGTCTGGCACACTGAGCGTGGG
CCCTCTCTCCGGCAAAAGTTATGTCCCATGTGTTTTTCAGGAACGGTCTTAGGCGCTGTC
TCTGAAGCAATTGACTCCTGCAGGTATATATAGCTCTTGATCGTTGTATGCAGGAGTACA
GTAGCACTTCCGCTAAACCTGCTCTGGTGTACTAACG
>NODE_62745_length_277_cov_3.588235_g58770_i0
GGGAATAATCCGTTTCTGAGTGATCAACGTTGCAGCTCATCATGCTAAACATTGCCCGAT
GGCAAACGAAACAATAATAAAATGGTATACTTGGTGTAGATGATACCATAATAAAACAAT
GTACAGCACTTCAAAACTTGCTATGATACACAGCAGTAACCCCTTTTAAGGGATAAAAGT
AAGGGATATAAGTAAGATATATAAGTAAGAGATGTAAGTGAGGGATAGCAGTAAGGGATA
GAAGTAAGGGATGTAAGTAAGGGATATAAGTAAGGGG
>NODE_62746_length_277_cov_3.563725_g58771_i0
CGGGTACTTGCATATTTCCATGTTTTAGCTCAATATCATTAGGTTTGGCATGATACGAAG
GCGTTGTCGACTGTAGATAAAATGATTGTCGCCGGTTTCGCATGACACGACGGCGTTTTC
GACCATAAAAAAACAAAGTTCGCCGCACCGGCTAATGATTCCGTGGCTTGACTTCACCTG
CAAACGTTTCCGTTTCGTTTCCGAAGTCGACGCATGTGTGCTTCGTAAAGAAATTTAATA
CTTGTAGCCCAATTATTTACGTCGTAGCTCAATATCA
>NODE_62747_length_277_cov_3.519608_g58772_i0
CGGCACGTGTTTTCGTTTTTATCGCGAGAAGAGTTTGGACATTTTCTTCCTTCGTCGACT
CGCATCGAATCAAGCATAGAGCACGCTAAGGCACTACCTGACAGTCAATTTATGCCTTAG
AAAACGCCCCTTGTCAGGACTCTAACTCAAGCGATCGACCTTACTCAACAGTGGTAGGCA
CGAGGTCAAGCGGCCCGTTTAGTGAGGTGGATGAGAGTGGACACATTATGGGCGGTATCT
CAGTTAAGGTGCACAGCCAGTCATAAAAATGTGCATC
>NODE_62748_length_277_cov_3.480392_g58773_i0
CGTGTCAAACTCACTCCTATAGCGGCCGGACGTGGGCCGACGTGGGGATGGTTTACCTGC
TAAGTTGTCGAGGGCACGTTGCTATTCAACTCGTCAACATCTCGCGCACCAGAAGCTTCA
TACCGTTGTTAGGTCGTCAAAAGCTTGCACACAATAATAACTTCATACCGCGTTGTAGTC
CAAAAACATGGCCGATGGGCAATCGAACCGGTTGCCGTCGAAATAGATGTTCGCGACGCT
CTCCATGAAGCCGATGTTGGACACGGCTGCTCCTTCC
>NODE_62749_length_277_cov_3.480392_g58774_i0
GTTGGCCGGGACATTCTTCGGTGCGGGTGTAGCTTGTGCCGTGGGAGTTCCAGCGAGGCT
TGCACCAAGCGACAGAAGCGCGACTAGTGTTGGGTTCAATTGTAGGCATGTAACCAGAAG
GGTGTTTATTTCACTCTAAAAGAGAAGCTCGTCATACAGACTACAAGACGTACGATAAGG
CGGGTTTCAGGGGTGTCCGACGAAGTGCGTCGGGTCGACGGAGAATTGTCTCGAGCGGTG
ACGGGGGAAACACGCCTTGAGCACAACTAACTGCGTC
>NODE_62750_length_277_cov_3.426471_g58775_i0
GCGCCTTTTAGGCTCCGATGGTTTAGTGCAGCCGTCCCAGGCAACGAAGACACTGTCGCC
CTTCTTGTAATGGTTGCGTACCCTCGGGGTGGCCAGCTTCTCCACACCTCAGGGTCCAAA
CGTAGCCCTCTCTGGCCTAGCTACAACTTTCTTGCTCTAGGGATGCACTCCCTGCCGCTG
GGGTTGTAACGAAAAGCCATCACCACCACACGCGATCCTTGTAGTCAGAAGTTCGCCAGC
CAGACTGCGCAAGGCTTCCTCTCTACCGAGCCCGAGG
>NODE_62751_length_277_cov_3.397059_g58776_i0
TCGAAGTAGGTGTTTTGTGCGTACCGTAGGACCAGGGTATTTACTTATACATAGGTGCCC
CCGTGACAGTTTTTTCGTTTATCGTCATCGTACTTATAGAACTCGATTCTCGTTCGATAT
TCATCACTAAAAAGTGTACCAGCATATCCCAAAATATAAGGAATGTTTTGATTCAAGTAT
TACTCTACAAATGTTTTTTATACTTCGGGACAGAGTGGTGGGTACAGTATGTCCTGGGGA
ATTTATCGTTCGCCCGCAACAAAAAGTATGCCCTGCG
>NODE_62752_length_277_cov_3.338235_g58777_i0
CTTCACACCCCTCGGACAGATAGATTTGTATGATATCTATGATCTGTATCGGTATGATCT
GTATAATCTGTATGATATGTATGATCTGTGTGATCCGTATGATATGTATTATCCGTATGA
TCCGTATGATATGTGTGATCTGTATGATCTGTATGCTATTTATGATCTGTGATACTAAAT
ACGGTCAATGCTACGCTAACGCTACGATATCGCTACATACCATACATTGTACATGCTACG
CCAACGCAACGGTACTGCTACGATAATGCTACAGTAT
>NODE_62753_length_277_cov_3.279412_g58778_i0
GTATTAAAAGCGGGTGAGTTCTAAAAGGGTTATGACAAGCGCTTCAAACGCCTCATCATT
CAGAGGGATAATAGTTAATACACTCACTGCAGTGCCTCATTATTGGTATGATTTAGATAA
GGTTGATACAGGTAGGGTTAATGGATAGAGCCAGTGAACATGCCTCATTATTGATAGTGT
CATGACAGTGGCAAAAGAGCCAGCGTCAAAGCCTCACTTGCACATGAGCCCGGTGCATGC
CGCTGCGTTGAAGTTGCGGACGAGCAGCTCCATGTAC
>NODE_62754_length_277_cov_3.259804_g58779_i0
GAAACGAGAACTTTCGCGATTAGAGATTAGTCAGGCCAGTTCCAGAATCGCAATCACTAT
TAATAGTTTCCTCGCGACTTGATGGGCGAGCCGCGCGGACGAAAGAGCACGAAAATAAAA
GTTCATGCCCAGCGGGGGCGACCACACCAGTTGTAATCTACACTACGTGTGGTGTTCATA
TCAGTGCCGTTAGACCATTTAAACAAGTACAACAGCAACGTCAACAGCAGCTGTTTGCAA
GTAACCACCATTGGCTACTGTGCTGCAGAGTCTACCC
>NODE_62755_length_277_cov_3.220588_g58780_i0
GTTTGACCAAGGCTCCGCCGTTGCTAACGGTGGAATCGAACGGGGCGTCTTCGAATGCTG
AGGTGCGAGCGACGCTGGACGACAAGACCTCGCTGACGATCGTCATGTGCGTCGTTTTCT
TGGGGGACACAGCCCGCGGAATTTTCTTCCCGACCCTCTGGACGAACGTGAAGAACATGG
GGGGCGACCGCATCACCCTGGGCTACTGCGTCGGGGCCTTCAGCTTCGGCAGGGTGATGA
TCTCCCCCTACTTCGGCAACCTGTCTACCAAGCACGG
>NODE_62756_length_277_cov_3.181373_g58781_i0
CCTCTTTCTTCGTGACCTTCCGCTGGTTCGCCTTGCGCTGTTCTTTCCGATATTTGGTCT
GGACCTCGACGAGTTCGTCCTGGCAGGGTTTGCACGGGCGGTCCCCGTCCCTCCGGAAGC
GCGTCGTCTCCCCCACGAGCCTCGTGAAAAACCAGCCCTTCGCAGGCTCGTTGATCACCG
GCATGGTCAGCTGCAAGACAAAGCAGTGTTCCGGCTCTTTCGGGCGTGTTTGTTTCCGTA
GAATCAAGCGTAGAAGAGAAGCAGCTTTTATTAAACC
>NODE_62757_length_277_cov_3.093137_g58782_i0
TGGCGTCGCCGTCGCTGCGGGACTGCGCTTGGAGCGGGGCGACGGCATCGACAGCATCTC
CGCCCGCCATGATGGCGAAGCTCGCCTACCACCACGTGGAGTCGCCGGCGGTTGAGTCCG
CGTTTGACGTCGCCAGCGAGATCGGTAGCGGTGGTACCGGCGCAGATATCGAGAGTAACA
ACAGCTACCACAGCGACAGCCACGACGACGACAACAACGACATCGACGACAACGCCAACA
ACAACAGCAACGGCGTCGGCGATAGTGATGGGCGAGG
>NODE_62758_length_277_cov_3.014706_g58783_i0
GAGAAACGAAACACAAGGATTGCCCCGGTAAAAAAATCCGACGAGAGTAGACGAGAGCGA
AGGCATGCGTCGGCGCGTGCGCGCCGCCACCAGCACACTCTTGCTTTTGGCGGCCCAGGC
TAGGAAGCTATTGTTCTCAGGGTATCTCGGGTGGGCGTCGGGATCTCTGAAACGACACGG
GCGAGACAGGGACGGCGACCGTGCTATCGAAGTCTTGAACGTATCCTGCTGTTTTTGGGT
CGATCACTCGGTTTTTGATCGGGTTGGAGCATCGAGC
>NODE_62759_length_277_cov_2.985294_g58784_i0
GTCTCCTCTTCCTCCTGCTGCTGCTGCTGCTGCATCAACACCATCGTGCTTGCGCGCGCG
CGCGTGTGTGAAAAATAATTAATATTATAAACAAAAAAAAAAAGGAAAAAAAAACGCCGC
CCCCGGGTTCCCTCTTCCTCCCCGTGTGTGCGCGTAAAAAACATGCTGCCAAACAGCGCA
AACACGGCTACGAATGGCGTAAGATAAGACAAAAACCAATCATCACCGTCCCCCTGTAGG
AATGCGAGGGTCTACGTTCATACGACTACGGCCATGC
>NODE_62760_length_277_cov_2.965686_g58785_i0
TCTTCCGATCCCGCGGACGAGCCCCCCGCGCCCGGAGGGGCTCACTTGACCTCAAGCATA
TGCCCGGAGCTCGTGCGTGTCGCTTCGGTACGTGCCCGTACGCCTATCTCCTTGCTGGTG
CTGTAGTTGCAGTAGTAGTCTACTTTTCTCTTAACAAACGCGCGCCCTAAAACCCATGGC
CGACTCCCGTAGCGACTGGACAAATTAAAAGAAAGACGCTGAAAACGCTCTAAAGCTTAA
AAAACGAGCGAATACCGTCAGGCAGGGGAGCAACCCC
>NODE_62761_length_277_cov_2.960784_g58786_i0
GTCCACAGCAGGGACCGATCCGGAGCAGCGCACTTCGTGGACGGAAGGACTACGAGTAGT
CGTGGGACACCTCATCCAAGCTTCGCCGGTCCCATCCGTTTTTGCCAGAACGAGGTTTTA
ACGGAAGCTTGACGGGGGCGACGTGGGGGTGCGCTACAGTACACGTGCAGTAATTAAGCT
CTTTCATGCACCCCACGCTGCTCGTGGGCCTGGGGTGTGCCATATGTTTCGCCTATTTAC
GCCTGACCAGAGTGCCTAGTGCGAAACCCAGACAGGT
>NODE_62762_length_277_cov_2.926471_g58787_i0
GTCCTTATATTTTCGTTAGATTGGCAATATGTAGTTTTAGTGTGTGGGGTCCTATTCTCA
CGTGTAACTTGTGACACAACATCGTTCAATACTTCTTGGTGTTCCTGAAATTGGCAACCT
CCTCGTACTACAAACGCCCAGCCCAAAAATATCTTACACTAACATAAAGTACACTGGGCA
ATCGCACGGCAACGCATACCGTTGGCGCAGCTTTAAATTACTTATTTGCAGGGCTCTTCA
CGGATCGTGACCTCATAATACGGGTCGGGTCAGATCA
>NODE_62763_length_277_cov_2.916667_g58788_i0
TCCCGTTGTTTTCCTTCGCTCTGATTGCATGCATGCATTCATGAACGATGAATTATTATG
CGTAGATTACGAGTAGTCGTATTATTTTGGTGGTAGTAGGAGTAGTGGAGTGTTGGACCA
TAAACGGGATTTTCTAATGAGTATGACATATTGATCTTCTGATGATTACATATTGACACA
TGCATTACGTAGTAGTTGCAGCTTTTTTGCCGACGATGTGATTTCTACAGCAGCAGCAGC
GGTGTTGTTATTCGTCGTCGTGTTATTGGGTTCTATG
>NODE_62764_length_277_cov_2.799020_g58789_i0
GCACCGCCGGCGCGAGCGCGAGCGTCTTGGGCGCCTGGGGAACCACCCGGGGAGCTGCAG
GCACCAGAAACGGCCAAGGCGGTCAGCATCGGGACGGGGATGGGGTCCTCCACTGAACGC
CTCTTTCCGTGATCCACGCGCGAGCTCTGACCGCCCCGGGCCGGTGTGGTTGTCGGTGCT
GTGGCCATCATCATCGGCACCGGCGGTGTCGCCTTCCTCGGGGTTCCCGGGAGCGGTTCC
CCTCGCCCGCCGCCACCACCCCCACCGCCACCGATAC
>NODE_62765_length_277_cov_2.799020_g58790_i0
GAAGCCTCGAGTGCCAACGTGACCTTGATGTGTGCTCAAAGCGGCTGGTTCTGTATACTT
CCATCCGTGCAAGAGGACAGGCGTGGAGTGAGGCAGAAATGTCCTCGCCTTATGAGGGTG
GGTTCTTCCGCCGTCGTTGCGCTGGGTTGTTTCGATACTCTGATGATTTCCCACTTGTCT
TCGAAGCGCGAAAAATGAAGACACGAAAACACGCTGCCGCTTTCCCCCCACGCAATCTGT
TTTCCGGCGCCGAGGAGCGGCGCAATCGGCGGCGCGC
>NODE_62766_length_277_cov_2.789216_g58791_i0
TGTGGCACGCGAGATTTCTGTGACATCTCCTCAGCCCAATCGACCCCTAGCCCAGCGCAA
CCTTTCGCGGCAGCTTCTTTTATGTTTGCACAGCCCTGTTAGAATTGCACCCATGTTTTT
CGGGACAAACTACTTGGAGTTACTACTGTGGGGCGCTTTTTACAGTAGTAAAAACATTAA
GCCGTACGCTCTTCTTTGTGCTTACCATGCGTGCGCTTGAGCATGTCGTATATCACGCCT
GACTCCCCCGGACCCCGCCGCCGCATTTGTTCCCTAT
>NODE_62767_length_277_cov_2.740196_g58792_i0
TACAGATCAGAAATGTATCTGCCATGAAAGACCTATAGATCTTTTTTTTTGAGTGGGAAT
GAATGATATGTCTCATGTGTGGAAGGGTTACAGTGTCAGTTGCAAGCTTTTGGTTTGGTT
TGGTTTGGTTTGGTGCAGGGTCTTTCGGCTATAAATCGTGTACATGAGCTAGATCGTTCA
GATCAGAAATATATCTGCCATGAAAGACCTATAGATGTTTTTTTATGTGGGAACGAGTGA
TCTGTCTCATGTGTGCAAGGGTTACAGTATCATCGGG
>NODE_62768_length_277_cov_2.735294_g58793_i0
TACCTCAAGGCGCTTCGCACTTGGTGCAAAGAATGTCTGCCTGGTTGGTGAAAACCCAAC
GTGCCCCGTCCCGGCATTGTAGGGATGCTAGGTCCTATGGTCATACGACTACGGCCGTGC
ACGACATGAGTACACCCACCCCCCCTCCTTCTGTCACATGGAATGCGTGGCGCGGAACCG
GAGGTGCCCTGTGAGACAGGGTTGCGTGTGTCCCACGTGCAGCAACTACAAATTCCAGCT
CCTGACAGCCCATCCCATCCAACTATCTAGCTTTTCC
>NODE_62769_length_277_cov_2.710784_g58794_i0
GTATTACTATGGTCCCCCGTAATAGTACAACAGCCCCGTGAACGAAAAATAAAATAAACG
ACTCATCGGGTAGAGAGACCCATAAGCACATGGCACCTACGTAGCCCCTTGAAGACAGCA
AACATGATCCCACACTAATTCCAAGTAGTTTGTACAAAAAAAGATGGGTGCAATTCTAAA
GGGTCCACACACTGGACAGATCATCAATAGCTCATTATTCAGATCATTCCCACGGTTGAT
GATCTAGCTCTTTCAAGGCAGGTGTATTTATTATCTG
>NODE_62770_length_277_cov_2.710784_g58795_i0
GCGCCAGGGTGCAGGGCAAAGTACAAGAAAGGCTGATATACACTGGTACCCTTTAGTTCT
GTCGACGGTACCCAAGTTTCCGTCTTACCCAGCTATGGACTAAAACGTTTTACCCGTAGG
GTGCACCTAAACAAAAACAAAATCCCAAGAGATTGGTATTGCTGGTTGATGTTGGCGTCC
GAAACACCCACCCCACATATACGACATGCGCGGCAAACAATCGATTGTTCGGGGAATCAC
TAGAACAACACATCTGGTATACAGTCACCGAGGTACA
>NODE_62771_length_277_cov_2.705882_g58796_i0
GTCACACTTCACTCGAAGCAGTCCGGGCTGATTGAGGTCACGGGTGTACCCGAGCTATGA
TAAAACAACGCCAGGAGGTGGCCGACTCGCACGTGACATGATGCTGTTGATAGTTAACAA
TTTCGGAGCCCAGTTATAACGAGCGACCTGAAGAGCGAGAATTGCTTTGCGGTCTTATCA
ACGGGGTGTGCTGCAGGAAGGGCGTGCAACAGCTGACAGAGTGGTGGTGGTAGTGCAAGT
ACGATCGTGCTGCGTAGTGTTGGAATGTGTGTGTGTG
>NODE_62772_length_277_cov_2.696078_g58797_i0
GGCCACTACTGTACCAGGCACCTGGTGGATTGCCGGTTGTTGTTGAGTTCCTTGAGCCTC
TGAGCGAACACCAAGCAAGATCACATCATATGTTACGTACCCGTGTCACCAGGGCTGGGT
ACTGGACCAGTATGTACTGGCAGTATATCTCTCCTGGCAGTGCCCAACGGCCCTACCTAT
CGCATCATACATATCGTAGAAATATGTTATGATATGCACATGTATGATACCTCGCACGAC
AACACGCTGTGCACGTAACTCACGCCCGCATCTGTTC
>NODE_62773_length_277_cov_2.681373_g58798_i0
ATATATTAGGTACCAGGACTTATTTACAGACCGGTATGATACGAGTACACAAGACAGCAC
TCGTACACCCCCCGACACGATAGGTTCCACGAGAGCATAGCCGCGTCGACAGCGATATTT
TAGTCAGCAGTAGTATCTGGTAGTATCAAGTATTACTACTGTTGGTGTACGTAGTAGTTA
CAGCAGCAGTAGTACGTTCGCATGCACCACTTGATAAGACCATCCGCCATTGCAGTGTGC
GTTTTGGTCTGTGTGGTGGTACTTGCGATGGATGCTG
>NODE_62774_length_277_cov_2.681373_g58799_i0
GTGCGATTGTGGGGACTAGGTAACGGAATTGAGGCTTGATCATCTTGGTCCACTTGGTCA
ACATCTCCATGAAAGGGAACTTGACGTTGTGCCAGCTGTACATGCGGAGGTGGTAAACGT
TGCTACGGATACCAAAACGCTCATTAGGGTCCCATGGGTATTGAGCGGCGGAGTTCTTGA
TGGCAAATGGGTTCAAACCCGTGTTCAACTTGAGAGGAACAAGCTTGGTCTGCGACTTCT
CGAAGAACTTCTTCATTCCAGCAGCACGTGCTCTCCA
>NODE_62775_length_277_cov_2.676471_g58800_i0
ACAGTACAGGTCACCTGATAAGAAACAGTAAATCTGGTTCAGGCTAGATTTCTTATTTGA
GAGAGTGTGCTCTCTACACTAATTTCAAGATAACGACTCCAGAATTTATCATTTTCCTCT
AAATTTCAGCCTGGCTTTCTTATTAGCCTGTTTCTTATTAGGTGTCCTGCACTACTGTAT
ACGGCAGAAAATATTACTCTGACTGCTACATACGTATTGTTCTTATATACGTCTCCCCTA
CTACTGTTAGTATATGGTGTACACGTATAGACGCTCG
>NODE_62776_length_277_cov_2.651961_g58801_i0
CCAGACCAAAAAAAGTACCCCCATCGTGCTCTCAACCATCTTCGACATGGACGCATGCTA
CGGTAAAAAGGTGTACCACGTTTGTTCGGATGGTGGTCACTTGAAGACCTCGATACCTGC
AGTAGTCTAAAAACTGATTTTGGAGGGAAATAAAAAGTGCTATGTATATGTACCCGATGA
AGAATCAATCCCGCGGCCTTAAGCATAAAAAGGAAAAATACGAGGTGCGACACAAAAAGG
AACTTCCGGCGGCGATTTTGGGTTAAGGAGCCCCTCC
>NODE_62777_length_277_cov_2.642157_g58802_i0
ACCAAATATTGTTCGTAAAAATAGGTAAATATATGGGTTTTTGTGTGTACCGTAGGTCCT
ATTTACTATGGTCCACCGTAATAATATCCGGTACGTGGGTGGGTAGTTTGGGTAGCAGCA
GTAGTAGTATTATTAGGTGCGGTACAGGAGTACCTGGCTGGGCGGGTGGGTTCAAGGTGT
TTTTTTCCCGGGGATGGTATACTATCTTCCCCCCCGGGGGGGTTATTTAGTATCCCCGTG
TTTTATGTTGTTACGTACAGCAGTGGTGAGTATGTCC
>NODE_62778_length_277_cov_2.642157_g58803_i0
CCAGTAGGCGTTCATCCCTCGTACCAGCTACTCGTATACAGTGGGCACCATACCCAGATT
TAAGAGCGTCCTGTGACAAGCCAAAACAGGCGCTCTTAACCCATTTAGAACTGCAGTCCC
GATGTGGGGACAAAACACTTGGAATTAGACTGAAATAGTTAGTTCTAGACAGTGCGGTTC
TAAAAGGGTTAACTACACAACGCTCTTGTCTGTAGTGGGAAATATGTAGCTTTTAGTGTA
GGCGGGACATACATGCCGATTTGACCGCTCATAAAAT
>NODE_62779_length_277_cov_2.642157_g58804_i0
GTCCAACAAGAGTGTCTCAAAATGAAATCGGCGGCTTGGAGTACGATGAGACTGAGCTAG
CTCTCTGCCGCAATGATACTACGTAAAACATGGGTGTGCTTGCCATCAACTACATGTGGT
CTGTCGAGGCGGCCTCTTCGTCTGAAGACGGTCTAGCGAGATAGATCGCGACACCAAAAA
CACTTGATTGTCGTCGTTTTTCGAGTCTCCTGTTTTTTCTTCACGCCATCTGCGCAGCGC
AGATGCGAGCTTCCCAATTTGTGGCGAGCCGTACCTT
>NODE_62780_length_277_cov_2.612745_g58805_i0
GCCACTCGGCCGAGTGACTGCTTTACTGCGTTGTACTTACAGCCTTTTCGTTTTTTTGTT
GTTCTATATGCACCGCCATGAGAGGTTTTGTCACGGAACGCGAACCAACTATGTTTAGGT
TCAAAATTCAGTTAGATTCGGAGGCACTCGTCCGAGTGGCCAAAACTCGGTAGTGAAAAT
GAGGGTACGCCCCTATCGCAGCACTAGTCCTTGCCTTTCTCCTTTCGGGGAATGCTCATG
AGTGGTCAACGTTGAAGACACTGCAGTCCAATAGGCT
>NODE_62781_length_277_cov_2.544118_g58806_i0
CGTTGTTGTTGCTGTTGTCGTTATCGTTTTGTTCTTGTTCTTGGTGGTCTTATCGTTGAT
GTTGCTGTTATTATATCTGCTTCTACTGCTTCTGCTTCTACTGCTTCTACTGCTACTGCT
GCGTTTTTTGCCTGTTTGCCAGCCAGCCTGCCAGTCGGCCTGTTGTACTCGCCCATTCGT
TCACTCCGGTCCGTGTCGCGCTCGCCGGTCGACCCCCTCCGACCCCCTCTCTCCTTTACT
TATAGGTGGAAGCCGCACACTGGCCACTTGAGCCGCC
>NODE_62782_length_277_cov_2.519608_g58807_i0
GGGGAGCCGTGCAGCAGAAGTCCGAGCTTGTGAGGGTAGCCCTTGATGCCGTACTTCCCG
GTCTTGTGCTGAAAGTTGTGGAGTATCTTGAGCAGGAGTTCTTTCTCCGGAAAAAAGAGC
GTGTCGAAGGATTTCTCGTCCCCGAGGCGGTACCGCTTGTACCTTTGCACGGCGCCTGTA
GGCTCGGTAGGCTTCGCGGCACCCCACCCCCCGTCCCACACTTGCGGAGCTTTGGCGCTT
CCGCCTGGCGCTGTGAGCGGTGTGTAGTAGTACCGAA
>NODE_62783_length_277_cov_2.509804_g58808_i0
CGTTTTTTCTTTTTTGCTCTGCATACTGTCTACACTGTGCGCTCATGCGAGACTACGCTT
TTTACGTACAGCTTTTCGCGAATGGCTCGGCGCCTGCGTATGTGTAAATAGTCGTGTATA
TCGATGGTCTCAAATGTGTTTTGACGTCGTAATGTTATTCGCACGTTTTCGGCGGATGCA
GTTTTATGTTTCTGGTATAAGAACTCTACGAAAATCGTAATGTTTCCACGTGTTTATTGT
GTACCTTTGCTTGAAGGTGGCGTGCGACATGGGCTAC
>NODE_62784_length_277_cov_2.509804_g58809_i0
GCCCTCCGTGCCCTAAGATGATGAATTTTTTCCCACCCTCCTGCCACTTCAGCTCAAGCT
TCTCCCACTCCCCAGTCGTTTTTCCCCCGACATCCCAGACCACCCAATCCGCTGGATAGA
AGACACCCAGGAAAAACATCGTGTTGTCGTCGTGCATGCCACTGTGCAGGCGGTAGGCGC
CCGGGCAACCAGAGAACGAGAACGACGAGGCGCGTTCGTCTTCTTTTTCTGCAGTCTCTG
CCGATGAGGGGTCGTCAAACGTCAGGGAATATCCTCC
>NODE_62785_length_277_cov_2.455882_g58810_i0
GAGTGGGACCAGTACATGAAGACACTGCTGCCGTATATCGTGTGCCATCCGGATCGATAT
TCGAAAGGTGTCTAGCTTTGCCTCTAGAGCGATCATGGCAAAAAACTAATCAGCCCTGCC
GGTAAACCGCAATGCGACGACGATGCGGCAGCTCAGCCCGAAAATATTCGGGCGCAGTGC
AATTCACCAACGAACACATGCTCCTATCCGAGCTGGTTTTACGCCGCTTCAACAGGAAAA
CTAACTATTAATAGACAATATACTCCGTATACACTTG
>NODE_62786_length_277_cov_2.416667_g58811_i0
CCTGCACATTGTCGGAAGGCGAATAACAAATAATACAACACCAACAAAAATATATATATA
TACCTGGTATATAGGAAGGACAACATTGTTTCGCGCTTCAATTTTTTCGTGGTGTTGACT
TTATGCTCCTTAATCGTGTTTTCCGGTTTGTTGACACTCGCTCGCTTGATATGGTTGAAT
ACCAAATGGAGCAAATGAAGGCAACAACAGCAAAAATACATGACCATGAGCATAGCGAAA
TACGCGATGAGTGCTTGAACACATTACACGAGACGAG
>NODE_62787_length_277_cov_2.401961_g58812_i0
TGGTGAATAAAAAGGCGCTCTTCCTCTATCGGTACGTCTGCAGACATTTGCTGGAGAGCA
AATCATTCGTGTCAATTTGAATTTGTGGAATTGTTAGACAACTGGGGGTCTTACTCGGTA
TCATACGAGTACGTGCTTAGATGTTTGCTTGAAGATTGTTTTTCTTTCTGACGGTGTCTA
CATATATACTTCGTATGCTGCACACCCATCGGCTCTGTGGCTGATGCAGGCTCGCCGGTT
AATCCGGAGGACAATGTCCATGGTGTTTCAGTTGGTG
>NODE_62788_length_277_cov_2.397059_g58813_i0
GTTCCGGTTCGTTTTCGTGACACACACGAGAGTCCAGGAAAGAGAAGAGGAAATAGGCAA
GTGGTCTAATAATAGCAAAACTGGTCACTATTGAAAGTTGAAACCTACACATACATAATA
CAAGCCAGGGTTGTGAACCGAAATTGAAAAGTGACTCGGTCGGTTTTTCGGTTTTTCCCC
AAAACGTCGGTCGGTTTCGGTCGTTTTTTTTAAAAAAACCGAAAAAAAACGAAACCGAAA
CCGAACATTTTCGGTCGGTTTTTCGGTCGGTTTCCCG
>NODE_62789_length_277_cov_2.372549_g58814_i0
TGGAACGGAGCGGCTACACATGGTGTAGGCCACACCGTATTATATTTATAGTTATTGTTT
GCGATTTGCTGGTAGCGATTCGGAGCTCACAAGGAGTGTGTCAATGGTTTACTACCATTG
GGGGTCTCGGTCGTCCGAGACTACGTATGTTAGAGCCCCGGCCCAGTAGTGGACAAACAC
TGTTAGTGGATCTTCCTAAGGTAGCTAATTAGGCACTCTGATTGGTCAAGCAAGCACTGA
CCACTGGCATAGGGTTCGGGTTCGGGTTAGGGTTAGG
>NODE_62790_length_277_cov_2.372549_g58815_i0
ATTTTTTTTGCAGGGTCGTAAGTTTACTGACACTGTACACTGGTGGAAAGTTTTTTTTTT
GCATGGTCGTAGGTTTACTGACACTGTACGATGGTTGGGATTTTTTTTGCAGGGTCGTAA
GTTTACTGACACTGTACTCTGGTTGAACGTTTTTTTTGCATGGTCGTAGGTTGACTGATA
CTGTACGATGGTGGGGAGTTTTTGCATGGTCACAAGTTACTATTACTAACACGGTGTCCA
CGGATGTAGTTTTACTACACGGGATTTGTTTTTCGAC
>NODE_62791_length_277_cov_2.367647_g58816_i0
GGTACAGCAAGCCACAGCCGCGCTAGAAAAGTGCCGACGATTGAGTCTGCTGCTTCCGCC
GCCGTTGCTGCCGCCGCTGCGTTCTACCCGTTTCTCTCCATATCGAACAGAAACACAACA
TGTGGGGGTCTAATACTCCTCCTATCCCTCCACATCTAACGTCGAGCATGAAAAAAAACA
AAACGCGGCCCTGCTACAAAAAATACTACTCCTCTCCCTTGATGTCAAACAGGAATGCGG
TCATGCGCTCCAAGAGCGTGTTGTTCTCCCACGGCGG
>NODE_62792_length_277_cov_2.328431_g58817_i0
ATGTTATCATACAAATGCGTACGTATACGTAAATGCCGTACGTGTAAAATGCACCAGTCT
TTCCGACTCATTTTAACCCTCTACTTGGGAATGTGATCCACAGTTCAAAGAAGCAAGCAC
AATACTGTACATCGTACGATTACAATTATTTCCAGGCAAAAATTATCATGGTTATTTTCA
AGCAAAAAACATCTAACGATACCGGGCAGATGCTGCGAAAGGCCTCCCAAAAACCTGTAC
CTGGTATGATATGTACCTGGTGTGCATTTTGTTTTGC
>NODE_62793_length_277_cov_2.264706_g58818_i0
GGATGATACCCATATCCTCCCGTTGCTATTAACACGACGTATCATAGTAATTAAGAAGTT
ACCAGTCAGTGTGGACCGAAATATAAGGACCGTTATGTATCGATATTTGTACACCAACGG
TCCTTACATTTTCGTCCTTTTTTGTACGTATGAAACGGTTGATGCCCTGGGAGGCGCGAG
GCTACTCGCAGCTGTCAGGTCAGCGCCAGACAAGACAGACAGAGCAGTCTTGCCGTCTCG
CACTTCACTACGAATTGCGAGTCTCCCCTTGTCTCCC
>NODE_62794_length_277_cov_2.264706_g58819_i0
GCTGTAGAGACTTGAGATGCGAAGCTCCTGGTAAATGTATTCGTATACATGCACACAAAA
GCACAAAAGCACAAAAGCACAAAATACGGTCGTAGTACTGCTGGATACAGCAGTAGGGAG
TACTGCTATTATAATACAAGTAGTACTGCTGTACCAAGTACCTTGTATCAAGTGCGTACA
TGATGTTTCTATACTGCTTGCTGTCTGCCTGGGCCACTATGTATCGTAAGTGCAGCTCGG
TTCTTTACGCGCGCTTCAACGAAAGCTTATCGTCGTT
>NODE_62795_length_277_cov_2.264706_g58820_i0
GGCGCACCCACGCTCTAAAAAGACATGCGATTTTGGTTGGCATGCGCTACTGCTGGTGTA
GCGTGTCTCGGGGCATATGCCGCCTTGTGTTGTGCGACCCTGGCCTTTGCCTGCTATGCT
TCCCAGATTCTATGTTGAACTTCTCCATACCCCCTTTTCTGTTACCCTTCCGGGTGTTCC
TTCTTTCGCTCCCCACACGATCGAGCCGTGGTCTACAGCAGTCGCTTGTCGCAAGAACGG
CGGTGTTGTGTTTCTTCTGTGTGTTCCATGTTCCATG
>NODE_62796_length_277_cov_2.264706_g58821_i0
GTCACACTTCGTTTTTCTACATTATTTTCCTCCTATTTGTATTCGTCGATACTTGAACGC
TGTCAACCTTGGATTTCAGTTTTACTTCACCCTTCATGCCTAGGCGCTATGTACACTTTT
CAAACCACAATATCATAAAACCTGGCCACATCATCATATACAGACACCAACTACACTTCC
ACATTGCATACGATCATTGAAATGTTCCTCTGCAAGGGTCGGGTGCCTCATGGCAATATG
CATGCACGAGCCATGAACATCAGTGCACCAAGGACTG
>NODE_62797_length_277_cov_2.264706_g58822_i0
AATCTCAGCAGCAGCAGCAGCAGCAGCAGCTGCAGCAGCAGCAAAGCAATCTCAACAGCA
GCTGCCGCAGAAGTAAACGGCAGCAATATCAGCAGCAGCTGCAGCAGCAGCTGGCAACAA
TGACAGCAGCAGCAGCAGCACCAACAGAGGGTTGCCATATGCGTGTCCGCGCTTCAAAAC
CGCTTCTGGCGCAAAAAGAGCCGCCTGTACCACACCTGTGAGTTATGATCTACGCGTATT
TCAATTGATTGCGTGTGACGACGCCTGGCCATTGAAG
>NODE_62798_length_277_cov_2.264706_g58823_i0
ACCAAATCTTGTTATTAATAGTAAAAATAGGTCAATATATAGGTTTTTGTATGCACCGTA
GGTCCCTATTTAATACGGTCCCCCGTAATATTAATAAACTACATTCGTAGTGAACAACAA
GTTTTATGAATAAAATGCTGCCCGACGGAAGAAACACACCAGAACTGCTGCACCTGCTGG
GACCTTCACAGGCGTGTATATGTGTATATGCGACCAGTGTACAACGTCAACGGTCAAGTC
GCCAACACGGTTCAACAGACACCAGGCCCAGGCAGGC
>NODE_62799_length_277_cov_2.264706_g58824_i0
AGTGTAGACGGCAGGGGGAACGCACATCACCATACGGAGCCCTATAGGTACACAGTGCAG
TATTGAGTAAGATACAATCAATCTCACAACTACATATGTAGAATAATTCCACATGGACAG
ACAGATCAAGAGACACGAAGAACGCCTCCATCCGAAATAGGTTGCTGTCGTTAGCAAACG
GGGGTGAAGGCAGAGTCCGACTTGTCGTCGAAACAAGACCGTCGGTGAGCCTCAGCTCGA
CACCGTCCAGGCCAGTGTTACCCGACATGACGGTTCC
>NODE_62800_length_277_cov_2.264706_g58825_i0
CTTGAATCTACTGTGTGTGTTGTCTTCACATTAAACCCGTTCTTTCTACCGAACTACATC
AGTACACCCAGTGTCTATCCTCATTCCTAATCCTAGAGAGATACAAATTATGTGGTCACA
GACTGTCAAACAGAGAAAAACCAAAACAAAATAAACGCAAATGAATGGGCAAAGCACGTG
AGAGGCTAACGTACCGGGTACGAGAACACAACGACCGAACCGAAAAATAAGAACAAAAAG
ACACATAAAACACGAATTCTGAAATGAAACAGAATAC
>NODE_62801_length_277_cov_2.264706_g58826_i0
GCGAAGGAGCGCTAGCTTTATTACGGTTGCCGCCACGACTTCGTCTACGCTATGTACGAG
TATGTATAAGAGGTGGGCGTTTGAACATGGATTCGGCTCCGCTACTCGAGCCCACACAAC
CCCACGAGAGGAGCCAGTTCACCACCGCTCGATTGCCGAGGGCTGAGTGTGAGCTGAGCC
CTGAGAGACAGCGATTGCTGCGCGTGCGAACTGCTGGCAGTGCGGAGAGAAAACATGGAT
GCTGTCTCTCGTGGCACAACGACGGAGCACCTCGCTT
>NODE_62802_length_277_cov_2.264706_g58827_i0
CTTTGATACTTGTTTCAGTATGTAAAATCTTATTATATTTACGGACACAGTGGCAACCCA
AAGCCACTTTATTATTCTTACGTACGGCAACAGCAGTACGACGTCGTAGCAGTGCTGGCA
CAGCAGACAACAACAACAGTCGAACTGGTACTGCAGGCAGCAGTACCGGCATCGCAGACA
ACAGCAGTAGTACTGACTGCTGCTGTAGTATTACTGCTGCTGTTGCTGTATCATCCATGC
ATGATGCGAGTTCTACTTGCACGCAGCAGCAGTGAAG
>NODE_62803_length_277_cov_2.264706_g58828_i0
GGCGACACCGGGAGTATGCCCGGAAATCTGCACGACGCCCCCCTTCAATTTAGGGGACCT
CGACGAAGTACAGTGTCCTGCAAGCTTAAGCTTTATCACGTTCGCTCTCTGGTCGCTCTC
TAGACTACACGGCTGGGGGATTGGCCCTGCATCGATCGAGGCTGATCGATCGTGATCGAT
GGTGGGGCCTCTGGGGCGGATTTTTCTTTGTCTTCCCCACTTAACTTATCTGCAAAAGGT
CTACGCTTTCTCTTCGTCTCCCCTTGCGGTTTTCGAT
>NODE_62804_length_277_cov_2.264706_g58829_i0
GGCTACCACCCCCGCGTTGATTCGCCTGAAATCAACGCGGCACCCCGTCGCAGAGAGCAG
TCACCCCGGTAAAATAAACAATACAAAGCTCTCAACCTCCGGCTTGATACCAGCCAACAA
GCCCATCTCCCAGGTAGGATTCAAGGCACAGGTGTCCGCCTCTGCAGCTGCGTCCGATAT
GGTTGGTAGACTCTGTTTTTCCCTAAGCTCTTTCTACTTTTCCGGGCTGTCGTCGGGTCG
GTCGAGAGACGAGTGCTCGTCGTTAAAATCATATCTC
>NODE_62805_length_277_cov_2.264706_g58830_i0
AAAACGTATATATTTTTCCTCGTAGCAAACTTGGGACGAATCAGTCAAAGACACCTCGTT
TGGTACCTGGCGTGTCGCGTCGATATCGTCATGCGCGTAGTAATTCGTATTCGCACAATT
CAATCGTATATGTAATATTTTTACAGTGGAATAAATGTAGAGTTAGCGCATTCAAGCGCA
TTCCAGTAGTGTTGTGGCGCTTGCGGTTTGCCAGGGCTCGCACATGGCGTCGATGCGATT
GTAAACGTTATTCCACATCTGCAACCAGAACAAAGGG
>NODE_62806_length_277_cov_2.264706_g58831_i0
TTTGGCCGAAAAGTGCTACAAAATACCTCTATCATCGTAGCACGCTTCTTGGGTAGCATG
CTTTTGTGCATCGGGTAGCATTTTTATTTTCCTTCAAAATCAGTGTTCGGGTGAGGTATA
GAGCTCCCTTAATGAGTGACCACCCTCAGAAGGCCAAGACAAAATGGTGCACCTGCATGC
AGGCTACCGTAGCGTCTTTGGAGTGTGTACGCCAGCCCACTTTGTGGTTGGAATGTTGTG
TGAAGGAGTTTAGCCGACCTACCGACCGATGCCGTGC
>NODE_62807_length_277_cov_2.264706_g58832_i0
ACGGGGTGGGCGCCCTAGTGTATCGGCCGCGCTGGGTAACCTATTGAGTATTATTGGCTC
ACAGGCTCTATCTATATGCCCTAGACTGGTTCCGTAGGTCCGGATTTACTTTTCGAGGAT
AAAAGTCACGGCGTACTATACAATTGTGTATGCGGCACCTTTACATCTTGCCGCAAGGTG
TCGTTTTATGTTGTTGTATTTGTTGTTGTTGTTGTTGTCGTTGTGTTGACGTGGTTGATG
TTTTCGTTTTCGTTGTTGTCGTTGTGTTGACGTGGTT
>NODE_62808_length_277_cov_2.264706_g58833_i0
GCCTGATAATGGTTTTAACTTTTTAATCTGAGTCGGAATATTTGAGGCATCGTGTATAGA
AACCTTTATAGAACCCTTTTCTGTAAATTTCATAGAATTTTCAACGAAATTCATAATGAT
TTTGTTGATTTTATCTTGATCCGTAAGAATGTGAATTGGGACAGATTCGTCCACGTGCAG
GGACAACGTTATAGACTCCTTCCTTTAGGAATACGATCGATTGCTTCTCACCGAGATTCT
CACAGAGTTAGTGACAAGATCTCGGATACTAATTCGT
>NODE_62809_length_277_cov_2.264706_g58834_i0
CGGGTGTCCAAGGTGCCTCGTGATTAACTCTTCCTTCTCCACGCGTACAATTAGCAGCAG
CGGCTAAAGGGGAGGGCTGCGAGGCAGACTTCGCCTCCTCCGCCTCCGTGTTGGCGGCAT
CGGCGTCGCCCTGTCTGACTCGTTGCTCCAGGACCGCCAGACGCTCTTCCAGGGCGTCGT
TGGTCCTCGCCTGGTCCCGCCCTTGCTCTTCGCTGTATGTCTGGGCCAGTCGAACTAGCC
GGGTGGCGCCCAACACCTTTTCATCTACGGCAGAGGT
>NODE_62810_length_277_cov_2.264706_g58835_i0
CCCCTCCAAAAAAGAACTATAATGTCAGGCCGTTTCGAGGCACCTGCGAGACCCCCGTCA
CTCGCTCCCTCCGAGTTCCCCGCCATCGTTGCTTCAAGGCTCCCAGACCTCCGGGAAGGG
CCTTTCCTTACGCGAAAAACAGTTTAATTTTCGAACTGGCCTGACATGCTCAACCATTCC
TGCAGGCTCTGCCGCCTGTCCCCGCTCGCTCTCGCCTCCCTCGCGTCGCTGTCTTCCGGG
CTTTCGCCCTCGTCGGCGCTGCTGTGGTTGACCTCGT
>NODE_62811_length_277_cov_2.259804_g58836_i0
GCGGGGCCGGCCCCTTGATGCTAGCGCTTCCGTGGTGACAGCTTCTCGTGCCATGTCTCG
CCTTCAATAATACAAAGCCGGCCTGCATAGGTGCTCTTAGATGCGCGCGTAGGGCGTGCA
GAATTGTAGCGTGCTTGCGTACTTCGTATATATATGTAAGCCCGTTGTAATGCAGAGAAA
GGCGGCTAGGTGCAACTCACAGCTCGAAATAAATAGGAAAGGAAACGCCGAGGGTTTCCT
CAAGTATACCTCCGCGTTTAAAGTGCGTGGATAAGGT
>NODE_62812_length_277_cov_2.259804_g58837_i0
AACCAAAAACGGGAACCTTCCCACGGACTCGAGTCTACACACACCATGTAGTGTAGTTGC
GCCCGTACTGCTGTACGTAGTGACATTGAGGCATGCAGGTCCCCATATAATGCGGGGACC
GCCCTACTTTGAGAAGGACTCGTCCCGCCAAAGTTAAAGTTCGTCAGCCGCACTTGCTGC
TGTTGTTATCACATTAACTTAACTGATCGCAAAAAAGATAGTCCGTGGTCACAGGATAGG
TTCCAAAAAGCTCTGGAGTGCAAGAATACCCCAGAGA
>NODE_62813_length_277_cov_2.250000_g58838_i0
GGAGGCATTTGGGGACGAATGACTGCCCGAAGTAGTTTCCCCAAGCAATGCTGGATCTGA
CCCAAGGCGTTCCGTCATCTGTAGCACGTTTGTGACCGATTGAGGTCTGTTGCGTGCGTC
TGGAATTGTCGGTAGGTCGGTTGCGACGGGTGTAACTGCCCTAGCTCCGATGTAGAACGT
GACGCCAAGCAGTCCGAGAACGAACAGCGGCCCGATGGTAACCATTAGCAGCTTGTCGTA
AAAGTTGACCTCAGGTGTTAGGCATGCAGCCGAGAGA
>NODE_62814_length_277_cov_2.250000_g58839_i0
GGTTGAGGAAGTATACTATAAATAATGGTCATACTAATAGCCAGTCAAAAAACGTTTTGG
CCAAAACTTTCCACTCCTCCTATCGTGTATAACACGCTTGGTTTTATGCCCGTACACGGA
AGATGACAATCGGCACGACAAAGGAGAGCACTTTGTTTCACCCATTTTACTTCGTAATGC
TGACGGAGCTTCTCGACCGCTGTAACTGAATGACTACTCGGTACCCCATTCGTGCTGCAC
ACTGCACAATTTGTTGACGCCTATTGATATCGGCACG
>NODE_62815_length_277_cov_2.250000_g58840_i0
ACAACGCCATCAGACCAAGAAACAACAAAAAAAATGCCGCCACCACCACCATCACCAGCG
AAAACACAACTTGAACGAACACGTCAACACACCCACCACCACCACCAGCCAAAAACCAAA
ACAACGCCCATCTTGCTCGCATCCACTAATACATATTAGTACCGCCGCCGCGGCCGCCGC
ACCGCACCGCCCTCTCAAGCGCTCTCTCACCTGGTGGATGAGCTGGTAGAACGAGTGCTG
CCCGTTGGTGCCGGGCTCTCCGAATCCGATCTCTCCC
>NODE_62816_length_277_cov_2.230392_g58841_i0
CATCAATATTCCGGACACCCACTTTCCATCCTGATTCCTTACCCTAGAGAGATACCTCGT
ACAAATAATAACTGTTTTTTTTTCTTTTTTCTTTTGTCCATCTCATTTATTATCTTCGCC
TTTCTTTTTCTCTCTCCCTGCTTAGTCGTAACTCAGATCCGGGGTCACTCAGTAGGCTCT
TCTCCCTCCATCCCACCACGGTACATACGTGTCTTGCATTTTCAACGCGAAAACATTTCA
GAACTTTCTTCCCTCGTCAACTTGCGTCGGTTTCCAC
>NODE_62817_length_277_cov_2.210784_g58842_i0
AGCACGTTGGGTTTTCACCAACCAGGAAAGGGGATAAAGTCGTTCCCTAATTCCTGCGGC
GTTCGCGACACATACCACGGTACGGGTGCTGCAGTTCTTTTTGGGCCCATTTTTTTTGTG
ACGGTTCTCGTGAATTGAGGAGAACTACCCAATACTTTCGCCAATGCCATTTATTTGTGA
TTAGGAGTCCTGCCGACGACGCCCAAGTCGGGTGGACGTCCCGGGTCAGGTTCCTCTCTT
GTTGTGTGGCTGTGGTGTGAGGACACACCGAGGTGGT
>NODE_62818_length_277_cov_2.205882_g58843_i0
CTTCACGCCCCGCATGGAAAAGGCCGCGAAGAACTTGCGCGAACACGTGGCGAAGGGGTG
TCTCAGTGACCCAGACCCACACAAGGTCCCCTTGTACCAGGTGTCAGGGCAGACAAGGGA
CGGATTGGACACGCTGCGGTCTATGCGGGGGACCAACCGGGTTGAGAGCTACCACACGCC
GCTGCGTCGCCTAATGGGCGCCTACCAGACCTCCCCGACAATGGCGCACTATTCCATGCT
TCTGCACAATTACAGGCGAAACCACCGTATGGCAGGT
>NODE_62819_length_277_cov_2.196078_g58844_i0
GGGGACTCGTTGGGCAACAGCTCTGTCATAACTATCTTCTGTATACTCAGCTGTACAGCG
CAGACCAGCCGTGATAACTGCAGTACCACTGTGGGATCGACTTTAAATCCTAAAAAAAAT
AGTTAGATCGACTTCAGAAACAAAACAAGTCGTTGAGCCTGGACACCAACCTGACGTTTC
GTAACACCGGGAGCCCACTGTACCTCAGATACGATATCATCTCGTGACAGTTGTTTCGTT
AGGAATGGCCGTCGCCACTACTTTTACAGTCTATTCC
>NODE_62820_length_277_cov_2.191176_g58845_i0
GCTGACTGCAGCTGCGTTCTTCTCCTTGAGAAGCTGCCGCGAAGTGTGTAGCTTCGTTGG
CGTGCCCGTGGTACCTCGACGAGTGTGCTCGCAGCAGCAAAGCTCGTTGGTAAATCATGA
ACGGTGTTGGAGGAGCGGCTTGCGAAGACCACGGGATAGTAGGCGCCGAGACACGGCGAC
GATGATGGCGAGGGGCAGCGCCTTTCGGTCCACCGGGGAGTCGAAGCGACAAGCTCGCGT
GTCTCAGCTCGTGACCGGAGAGCTCGCGAAGATATTG
>NODE_62821_length_277_cov_2.186275_g58846_i0
TGTATCTGCAATATTTAATTAGGCTCAGCTCTTAACAGCCGATTTTCCAAATTGAGAATT
GCCTTTCCGATGAGATTGAAAATCCAAAATATTGGTTTTTTGAATTGTAAGAGATGTACT
TCCCTCACAGTCAGTTTGTTCACTGTAAACTATTGTCAGTTGTGACACCCGTTCATGGCA
ATACAAATGAAATCGGCATCGGCAGTCTCAATATATGGAAGATCCCAGAAAATCTAGATT
TATGGGCGAGGTACCTCTCTCATAAATGCAAATTCCC
>NODE_62822_length_277_cov_2.181373_g58847_i0
GGGGACTTACGTCATGCATGGCCGTAGTCGTATTGACATAGACCTTCGCGTCCCTACAAC
TCCGGGACGGAGCACGTTGGAGTTTCACCAACCAGCTAGAGACAGTGCTTGCGCCATGCA
CGAAGCAACGCCGTGAGGTGATGGGCGAGTCGCATGAAGGTTAACGCTGCACCCTACTAG
GAACCGCTTGTGAGGCGGACTCGCGTATGGACGACAACCTCCAATGAATTGGTGTGATTT
CTGGTGTGGCCACCTCAAGAGACAGCAATGGGTATAC
>NODE_62823_length_277_cov_2.161765_g58848_i0
GATTTGTATGGTGTTTTTGGCTTTGTTTGTATGAGTCGATGGCGCAGAGGAAATGGGGGG
CGCGGGGGGTGCTGCGAACGAGCCGGTGGCTAGGACCAAGGGCTGGTACTTTGCCCTTTC
CCAAGTTTTGGCTGGCGACAAAAATGGAGAAAACGATACGTGTCGTGTGATTCGTTGGGA
ACTCGCGTTATGTTGTACTTTACCAATGGTGCACAATATCAGTCACCGCCGACGTCAACC
AAGCCTTCTATCATAGCTGAAGGGGTTTTCAGCCCTT
>NODE_62824_length_277_cov_2.161765_g58849_i0
GACCAGCCTGATAAGCGATCAGGTTTGCCGTGCACCTACTGTAGCTTTGTTTCCCATGAC
GCTGGCGGGAAGTGCCGGGGATGCCCTTGAAGAGAACGCGCCGCTGGCTAGTCCTACGGA
ATCGAGGTCGACCATTCCTAAAAATGGCGGTCAAGTTCGAAAACGCCTGGCTGTCTGCTT
GTTTATGTACACTGCTGGGTCTTCTATCGCCCAGCAGATCTACCCCAAAGTGATTCTGGA
GCACTTCAATGACGACGACGGAGAGGCTTCCAAGTTC
>NODE_62825_length_277_cov_2.161765_g58850_i0
GCCCATATTTGCAAAGCGGACACCGCCAGGCTTCCTGCATGCGGTAAACGACTGCTTAAC
ACCATAGGTGGCGCCCTCTGTCGATAGCACCCGAAAACATATTAGGGGTCAGGATTTCGT
ATTCAGACTGCCTGTTGTGCCGTCAAAACACAGTCCTCTACATACCCCGCACACAGGTGA
ACCACCAGTACGCTGGCGGCGAATAACGATCGACTTTTATACGGAAATACAACAGCGGGT
CACCGGGTCACAGCATTTCTATACTTGAGCTCTAGCG
>NODE_62826_length_277_cov_2.147059_g58851_i0
CTCGTCTATGACGTACCTCTATTCTATCGTAAACGCCACGCCGCGCCCAGGCTCCATCCG
CACGCCATGGGCGTGGGTCTGTCACACACCCTCCCGGCTCAGTTTCATAGTATTATAGCT
GTCCCTGGAAGTGGCCACACCAGAAAACAAATCAACCCATTCGACGCTGTCATCCAATGC
CAGAAAGTCCGCCTCATTCTCTCTACCAATAAACCCTGCTTTGTCCGTTACTTTGTTTGC
GGAGGCCGTTACTCCGTCTACGGACAAAAGTTCCCTT
>NODE_62827_length_277_cov_2.147059_g58852_i0
CTTGCACCAGTCTGCTTCCTCCTCTGGCCGTCCTCATCAAGGCTGATACGGAGCAAGACC
ACACACCCGCATCTCCCCTGCGACTGCCTCATTCAACCACGTTGAACTGCCACCGCGGCT
TCAAGCTCATCAAGGCTAACACGGAGCAAGACCACACACCCACACCTTCCCTGCGACTGC
CTCAATCAGCCACGTCGAACGCCACCGCGGCTTCAAGCCCAGTTCATCTGGCAAAGAGAG
GAGCTCGACCGCACTACTGTAGCTACCACGACTGCCG
>NODE_62828_length_277_cov_2.127451_g58853_i0
GGCACCGCCTGCGGAAGAAGAAATAAAAAACAACGCATGGGTGTACCGTGCTATACGTGA
GACTTGACAAAAGCACAACTGAAATTCCTGGTATTACACCCGAACGGGGCTTCTATCCGA
AACAGCATCGATGGCGCAGCCCGCGGGGATCAACCACAAGAGCTCATCGCCAAAGGGTCA
ATCACGTACGAGCATAAAAACTATAGCACCTCGTCCCGCAAACCCGAACCTCAGCCAACA
ACAGTACACAGAACAGCAGTGCGATCAGAGACCTCCC
>NODE_62829_length_277_cov_2.102941_g58854_i0
GGGTGGTTGGCGACGGCAGTGTTGGCGACGGAACTGCTGGGCGTAGTGAAGGAAGGTACA
TAGTGAAAATGGAAAGTTGGTGCTGTTTCTGCTGCTAGCGCTGATGCGACCTACCGCTGG
TGCTTCTGGTAGCGCTTCTGCTGCCGCTGCTGACAGCGCCGCTGCTACCACTGCCGCTAT
ATACTGCTATCGCTACCACTTCTGTACCACTGCCGCCATCGACACCTGTACCTGTGCCAC
TATCGCTACCTCTACCGCCTAGTATACCTCTGCCGCT
>NODE_62830_length_277_cov_2.083333_g58855_i0
GGGTGGTTGTTTGTTCGTTTGTTTGTTTGTTTGTGTTGTTTGTTTGTTTTGTTTGTTTGT
TTGTTTGTTTGTTTGTTTTTTTGTTTTTTTGTTTGTTTGCTTGTTTGTTTGTTTGTTGTT
GTTTTCGTTCTTTTATCTGTTCGTGTTTGTTATTGTTTGCTGTTTGTTATTGTTGTTCGG
CGTATGCTTTTGCTGGGTGGATGGGTTGGTTCGGTTGGATGTATGACCGGGTTGATGAGT
TGATGGTTCCTCCCTAGCAACGTCTGCTGCACCTACC
>NODE_62831_length_277_cov_2.083333_g58856_i0
GGAAACGGGAAGCAGCGGCCGGTGCCGCAGAAACAGCAGTACATAACTGCTGTAGTAAGA
AACAGGAAACCTGGCCCAGGCTGGGTGTTCTTATTCGAGAGAGGGTGCTTTCTACACTAA
TTTAAATATAACGCCTCCCGAATTTCTTGTTTTCCTCTAAACCTCAGCCTGGCTTTCTCT
CTTAGCCTGTTTCTTATCAGCTGTCATGTACTGTTGTTTTCATTTCATTTCATTTTCTTT
TATTTTCTATATCAGCCGGTCGCCCCGGTGGTCTAAC
>NODE_62832_length_277_cov_2.049020_g58857_i0
CGGCAGTCCGACCACGTCGCCGAAAGAACGAAGCCTTCTTCCCCCGTGTGGTGGTGGTGG
TGGTGGTAGAAGAAGACGAAGCTTCTTTCAGCTGTGCTCGTTTTTGGCGTGCCAGCTTCG
ACCTCACGCCGTACTTGTCCTCGCCTCCGTCGCCTCCGCCGGGGACCACATCCGAACCCG
CCCGGACAGTCTCCTCCCCCTCCTGCCCCCGACGACGGCGGCGTGAAAAAGAAACAAGCG
AACCCTTCCGCGATGACGGTGATGGGGTCGGGGATGG
>NODE_62833_length_277_cov_2.044118_g58858_i0
GCGGAAAAATCAAACCGGAACCCATATTCCTAAGCTGGTCGTTGGAGATTCAAAGACGTG
TGGCGTAAAAGCAGCACTCACTGCTGACGACTAGCCCCACATATAGGGGCAATTTCACCT
CCGCTTTTCTACAGCAACTCCGACACGGACGTCACGCCTGCTGAATGGAGTACGTCGTCA
ATTGCTGTGTTTTGAAGACACTGCACAAGGCAACGCGCCTTAGTACCGCGCGGCCCTGAC
GTGGCTTTTCCTGCGCTATTACGACCCCACTTTTACC
>NODE_62834_length_277_cov_2.039216_g58859_i0
TGGCACCTTATCATGTTGGCATACTCTGAATGATAGTATTAATTGTTTGGGTATTTTTGT
ATTTTCCGTCAGCCAGGAGGTTTTGGTTGATTGGTTGGATATATATCTGGCAGGTCGGTG
AATTTGTTGGTTGATTGGCTGTTTTCCTGCGGTCGCTTGATTTGTTGGTCGGTCGGTCTG
TTGATTGGTCGGTCGGTCGGTCGCTTAGTATGTTTGTCGGTTGATTGGTTGGCTGGTTGT
TTGCCGGTGGTCGAGTGATGAGTTGATTGGTTGTTTG
>NODE_62835_length_277_cov_2.014706_g58860_i0
GGCCATAGACGTTTAATTGACGCGGAGATGGGCCTTTTGCGGTAGACTACGATGGTTCGG
CGGGCAGCTCCGCTGTGTTGTCAAACGTGCTGCATACGTGTCCCGATCATGGCTCTACGG
TAGATGTGACTGCATCCGCAAATGGCGCGTTGTTCTAAATGGTGCGTACTAGGAAGATCG
GGGGTAAATCGCTTCTACATAACAGGTAGTAGACCACCGGCGAACGACACTCGAGAGAAA
GACTTTTCGTGCCCGCAGTTTTCTCTCTACCGCTGTA
>NODE_62836_length_277_cov_2.014706_g58861_i0
AAACTTTTAGTTACAATCGATCTTTACCTTGGACATATATTTTCGCGTGTGGAGTAAACT
ATTCCGTAGACCAAAAATTACCATGCGAAAGCACCAGCATCCGCAACCAAATTTGGACAA
TGCGGCCGACGCTATGGATGCTGTAGCACCTCTGAATTCCCGATGCTGTCGTTGCGGCAC
TGTTGCAGCAATACAAAGGCGATAGTTGTGGTCCAATAGGCCCTTTCATGATATGGGGTG
TTGCATATCTGGTACAAAGGTTCGCTATACCGATTCT
>NODE_62837_length_277_cov_1.975490_g58862_i0
AATGTTTTGCGTTTAATCGGCTGACAGAGTGGGTTTGATGAACTTCGGCTACAAACTGCT
TGTGTGAGCCGTTGGTCGGCCCCTGGTTTCCTTTTATGTTCACTGTTTGTAATGAGGCGT
TAACCTGGTATTTTGCTGCTCTGCTAGGCGCAGACTATCGACTATATTTCCTGACTCGGA
ACGAGATCAGGAAGGCATGTTTGTCGCTGCGTGCTTTGCCTTGCCGGCTGATGAGATGCT
CCTGCTCTAGTGCAGCGCGTGTTATTAGCGCATGAGG
>NODE_62838_length_277_cov_1.946078_g58863_i0
CGGCGCTGTCATCCATATGCACGAAAATACTCAGACGGTGCCGAAATCCGTCTCACACGC
GAATCTTAGTAGGATGCAGCTCACCCTTCGTGCGACTCGCCGAACACATCACACGGCGCT
TCGCAAAGCTTGGTGCAAGCAATGTCTTACCTCGTCGGTGAAAACCCGACGTGCTTCGTC
CAGGCATTATAGGGATGCGGGATGCGAGCTAGGGTCTATGGGCAGATGACTACAGCCATG
CATGGCATGAGTACCCCCCCCCCCCCGCGCCCCTCCT
>NODE_62839_length_277_cov_1.931373_g58864_i0
GGCATTTCTCTCTTGGCGCGATTTCCCAAGACGACTAGCTGCCCAAACTTCACCGACGGC
TAAACTTCAACTACAGCAGTATCACGTAGCTTTCGGCAAGAAGACACGCATAACACCCAC
TCCCACCGACAACCCCACACTGCTGCTGTACCACCATCATGCATCGGCGTTTGAAGTTGA
GGCATGCGTTCCCGAAGTCGGCCGACGAATACACCAAACCGGTGGAGCGACTCCTGCAGC
TCCGCAGGGCAGACATGGACGAGGAGTGGGAAAAGCT
>NODE_62840_length_277_cov_1.916667_g58865_i0
GCCATCCTTCTTGGCGTTCGCGCCAGCCGCAGCCGGGGCGGCACCCCTAGCAGCCCCGGG
GTTTTCTTTCGCCGATGCCCGGGTTTCCATAGGTCGCGTTATGGACGTGCGCTCCAGCTC
TTCGACGAAGCTAGCGTCGACCACGTCTTCCACCTCCTGGACCGCGCTCAGAAGCAGGTC
CGTCAGAGAACCATGGTCATCGTCGGAAGAACTACAAACCCCCGAAGCGTGTCGGTGTGG
TCGCACCGAAAGTTTAATAGCGGTAACCGGCGCCTCC
>NODE_62841_length_277_cov_1.916667_g58866_i0
GTTTTTTTTTGTCCAGGCCGTTCATACGAACCCCTTTAGATCTGCGCCCAAATTTAAACT
AGCCAAGTTATTTTTTTTGTGCATGGCTCTAGCAAAAGGGTTATAGACTATAAACGGCTC
TTTGTTTTTTGTTTTGTTTTCCGCGTTTCTACCCCGCTTGTGTGTGTGTGTGTGTGTGTG
TGTTGTCTTCACATTAAACCGTTCTTTCTACCCAACGACGTCAGCAAGTACACCCAGTGT
CCGTCCTCTGACTCTTCATCCTAGAGAGATGCAAAAT
>NODE_62842_length_277_cov_1.916667_g58867_i0
CCTGAACTTCTCTATGGCCAGCATCCCTTTTTGGTATCCTTCCATACTTTCTCGACTACG
CTATCCCACCTTACTCCAGCTCGCCCTTTGTTTACTTTCTTCCATACAGTTTTATCAACT
TTGGCTGGCAACCTCTTATTTGGCATGTTCTTTACTTTGTATTGCCATTTCAACTTGCGC
ACGTCTCTATTTGTCTCAAGTGGGTACATTCCCAGTTCTGCTCTAGATACTGTATTACTC
GTCGTGCTTGAGCATCCTAGTACTTTTTTAGCTGCTG
>NODE_62843_length_277_cov_1.901961_g58868_i0
GTACACTATTTTACATGGGCTCATCAAAACACACTTTTAGCGAAATATTGGGAGTTCAAA
ACGCATGGCGTGCGGGCGGAGGTGCGGTTTGGCGCAGACGACTTGTTTCTGTAGTCAGCT
ATCCCTGCTCGCGGCCGTACCGCCGGGTACAACCTGCCGCCGATTCGTGTTTTTGAGAGT
AAGAAAAATGGACTTTAAGACACAAATAAATATGGTCTTCAAACGTATATGGTTGTTTGT
TTTTAGTTGAGAGGGGAGAACCAAAGAGCAAACTCGG
>NODE_62844_length_277_cov_1.897059_g58869_i0
CGGCGGTGGCGGAAGCAGCAGCAGCAGCAGCAAGCTAGCCCCCATAATACCATGCAATAT
ATATATCTTATTCTATGCGTTTTTATTCCCCAGTGGGTTCTCTCTATAGTCTATATAGAC
AAAAATACCTAAAAATAGACTGCGTACGTACTTATAATACGTACGCATACTGCTTGTGGG
GGACAGGTCTCGTCTAACCTTCATGTAGCGAGAGATGCTCGTAGCCATCTCGATCCTCGT
AAGGATCTCACACGGAGGATCACCTACTACGTCATAC
>NODE_62845_length_277_cov_1.892157_g58870_i0
ATCCCTCTCCCGATATGGAAAAACGTCGTCAACCGACATCTTTGCTTTGAGGGCTGTGAT
TTGGTCGGACCCCAGTTTCGGCGGTAGCGCCACAGCAGTCCTAGGTCCCCTACGAGTACA
CCGGTACGTCCTTGAAAAAAAAACTGGCGATGCCACCACTGACTGCTGTTCATGGCGGTC
ACGAGGATACCAAATATGGGACATTTGAGTTGCTATCATACGTACTGCATGCGGCATTAC
GAAGTTGTTGTTGTTGTTGTTGTTGTTGTCTTCACAT
>NODE_62846_length_277_cov_1.887255_g58871_i0
CTCTCCCCTGCTTCAACCCAAGGTGCGTGTTTGTCATGTGGGTGTGGTTACTTTGGGAGG
TAACATTTGTTGACAAAGGGGCCCATATTCATACAGAAGGAACACGGAGCAAAAACAAGC
AGTTTCAGAGGTAAGGTGCAGTATTACATGGCACTCTCGACACAAATCCTGCGTGGCTAG
ACAGACCCTTTCTCGGCGCCACCCCGCGGACCCCGCACCTGCCTACCAGAGCTACAGATG
AGGATTAACATTGCCCCGCGCCAAGAAAGTTCCGGTG
>NODE_62847_length_277_cov_1.887255_g58872_i0
AGCACCGTCACCAATCATCAATCATTCGTCATCAGATACACATCAGTCAAATATCAGTCA
TGAATCACAAATCACAAAGATTAAACACCCGTACCGTAATAAATGGAATGCACAACTACT
GTACAGCAGTACAGGGCACCTAAGAAGAAACAGGAAATCTGGTCCAGGCTGGGTTTCTTA
TTTTAGAGAGGGTGGTTTCTACACTAATATCATAACGACTCTCGAATTTTCTTAGTTAGC
TTTAAATCTCAGCCCGGCTTTCTTATTAGCATGTTTC
>NODE_62848_length_277_cov_1.887255_g58873_i0
CTGGACACTTTGTAGCATTTCGTTGGGTTGGTGGCTGTTTACTTATTTGAATGGCTCGCG
TTGGCAAAACGGCATTGTATCGAAGTGACTTATGTGTGTCTCATATATGTCCGGTGTCAG
CGAGCTGTTTTGTTTTCTATACGAGTACGCACGCTATGGACGGCACACTATTGTCCATCT
ACCGCTCCATCAGATATGATTGGGGTAGTTTCCTAGACTACCACATAGTTGTTTCCATGT
TGCATAACCGGCATCGTAAAGGTTTCCGCCAGGGTGG
>NODE_62849_length_277_cov_1.887255_g58874_i0
GCTCGCGTCCGGGTAGTTTGTCGAGTTGGATACGTATCCGCCGCGTATGGCCATGTTTTG
AAGGAGAAGCTCCCCACCGTCGACGTAAAATATGGGACCAAAAGAGATGCTCCCGTTAGG
GGGCTCAGACATGTTCAACGGTAGATCGCGCACCGCAGCTGAGGGGAGCCCTCGTGGGAT
GGATAGCGTTGCGATCGGGTCATCGACCCCAACGTGACCGGTTGTGTTGATGCTGCAACT
CGCCTCAGGTATGGCCGCGGTATCAGAGGTATTTATG
>NODE_62850_length_277_cov_1.882353_g58875_i0
GTCCAATCATATACCAGGCGTCGTAACAATGGTCATCGTTGTTCTTCCGGATTGTTTACA
GGCCAATCAGAATCGGCGCCTGCAGAGACGGCCATCGTTTTTTGGCCCAATAAAAACAGG
CGATTGTGGGAATGGCCATCATTGTAGGGGATTGGTTCAGACCAATCATGTTGAGCGCTA
CAGGAACCACCGTCGTTGTTGGTCCAATCAGAATTGGCGCCGAAGGAACGACCATTGCTG
CCAAGGTCGTATGGGCCAATAAAAAAAATCAGCGCCG
>NODE_62851_length_277_cov_1.877451_g58876_i0
GCAAAATGTTTGGAAGGCTTCGCGTTCCAATAAATGGGGGGGGGAAAAATGGAAACAATG
GAAATCTAGAAAATTGCGCGAAAACAAAATGGAAAATGTTTGGAATTTTATGGCTCCGAT
AAGAATGACCCTTAGCCCCATACCGCATAATTGTAATCCAGTACCAAACCTCCTCAGGGT
ATAGGAGTACCTTGATACATGGCGTCGACGGCAGGACTCGTGAGACTACTCCAGATCGCT
TTTGGTTGCCCTCTCTGCGAGCCAGGACCTCGATAGG
>NODE_62852_length_277_cov_1.867647_g58877_i0
GGCAGTTGAATATATCGTTGTTACTGATCAAGGTGAAATTTGGTGTAAAATGCTGGAGAC
ACTCTTACTATATAGCAGAAGATCGATATTGCAGCAGTAGTTTCGTTTCCCGATTCGCCG
CTCATCAAATATCAAATATAAAGTCCGTACCAAAAAGCGATTCCATACATATGTAAAATG
AATCACAAGGAAAACCATACTACCTGGTAGGATTTTTGCCATGCGCAGCTCAATTTTGTG
AATTTTGTTCTCCAAAGTTTAACCTCGTATGTGAACC
>NODE_62853_length_277_cov_1.867647_g58878_i0
TTCAGAGTTCACGAGGTTTACATGAACCTTAAACTACATCGCGATTTTAGTGGTAAGGTG
GAGTGTTTGGCGTGCTCTATTCGACTGCCTTGGCACTGGTCCCTGAACTTTTCTCTTCCT
ACGAGTACGGAGGTGCCGCGCATCCTGGTCCACCTATTTGCTGCGTAGCTTTTTGAGTGG
TTACGGGTTTCCGAACGCGAACCACAGCCAGCACGTAAGCCTTCACGACCTCTGGATTAA
TTATTTCCTCGTGCAGGATCTGTGCCGAGCAGCCCAT
>NODE_62854_length_277_cov_1.848039_g58879_i0
TGCATCTGTACATTTTGTGACCATCTAAATGCCCCATATTTTGGCGGCCGGGCTGGCATC
GTGTTGGGATTGCCCCACCCAGACAGACGTCGAGCTAGAAAGACACGCGCGCGTTGAAAC
TCTACGGCCGGCTACTGCCTACTCGCGCTCTCGTTATGCCACCTCTCCCCTTCGGCTCCT
TTGCAGTGATGGATCACCCCCTGCCTCGCTCTACCCGTGACTCCCTTCCTCTCCCGGCGT
CCCTCTCTATAATCGGAACTTCTCCCCCAGCCTCGCC
>NODE_62855_length_277_cov_1.833333_g58880_i0
ACATTCTGAAGGGGAACTTTGGGTGATACAGTATCGTAAAATATATCAGGCATGTGCATG
TATGAAATGCACTTTTCTTTTCTTTTTGCGAATTGGTAATATTTTTTCTTCCGGCTGGGG
GTCTTTTCTCGAGCGCTCGGCTGCGGGGCACGCAGAGGGGCCACGTGTACACTGCAGCGC
AAGTTTGGGCCCCGGCCAGGCTCTGTGGCGCGTGCTCTGGGCGTTCAAAAGTCGCGCGAG
CTGGCTCTTTTTCACGGGATTGCTTTCCGCAACGCCG
>NODE_62856_length_277_cov_1.833333_g58881_i0
AATAAACGGTAGTAGGTCTAGGCTACTGCTGTACAGGCGCTGTCATCCCTTACACAAAAA
TTCAGCAAGACATCCACAAAACGAGAAAGCGACGACTCTCCTTACCTGGAGTTTTTGAAG
GCCATAATGAACGCCCATCCAACTATCATCAACACGCTGTTAAACTCACTACTGAAAAAA
GGCACGAGGAACAAAAAATGTTGAAAACCTTTTTACAGAATATGGCAGTAGCTACATGGG
TTGTTTGATCTCGTCGTGTTGCCTCTTTCGTCTCGCC
>NODE_62857_length_277_cov_1.799020_g58882_i0
GGTGTCTTGGGTGGCTGGCGCAGCCCCGAAGCCGCACGCGTGCAGTCGCGACGGGGATAC
AGCGATCGAGCTTCTGAGCGAAGTCGTGATCTGGTCGGTTCTCGTATGGTTTGGGAGGCA
AAGAGGCACGGAAAACTGGATTTGCGACGGTCTAGTGGTTGGTTTAGGTGCCGCGGGTGG
TCTACTCTATGCTAGGGGCTGTCGGACCTCGCGCTGCGGCTGCTCGCGCTGCGGCTACTC
CGGTGACCCTGCCTCTCGGAAATGATGGATCTCGCCT
>NODE_62858_length_277_cov_1.794118_g58883_i0
GTTCACTGGCCGGTACATCCATTGGCCAGTACATCCATTGGCCCGTACATCAGTTGGCCA
GTACACAATTGGCTAGCCCAACAACAACAGCAGTGTCGCTCTTGGTTCCGTTTTTGTTGG
AAGGTTGCCCTCCGCGTTTTGCATTTATTTGATTATTGGTAGATACTACCAGGTGCCAGC
TTTGTACCTGGCATTTTATAGCTTTACACTCGTACACTGGTATGATTTGTGGCAGTTGTT
CTGAGCGGGCGATTTTGTTTTGTTGGGCAGGTGCTGT
>NODE_62859_length_277_cov_1.774510_g58884_i0
ACGCACGCACGCATCTACCAGAGGCGAACAACGAGAAAGCGGGGCCACACTCGCCATTAT
GTCGAAATTAAAAATCTCCTATAGGTTTACCTAGGGTTATCTATACCGGAAACTCCAAAC
CTGTCTGTCTGTCTGTCTGTCTCTGTCTGTTTGTCTGTCTGTCTGTCTGTCTGTCTGTCT
GTCTGTCTGTCTGTCTGTCTGTCGGTCTGTCTGACCCCGGGTTCAACGAGGCTCCAATCC
CTGCCTGAAAAAAAAGCGGTGCCGACCTCTTGTTTTT
>NODE_62860_length_277_cov_1.774510_g58885_i0
TTTCGCCGCAGGCGAAAAAAATGTGCGGGGGGGGGGTTTCGCCGGAGGCGTAAAAAAATT
GGGATTGACTTTTTCGCCGCAGGCGATTTTTTTTAGACGCTTTCTCGTCATTCTGCTGGA
CGTCAGCGTATCAAATTCATGAACATCCTTATAACTCATCCGCTCATTACCATTATTTGC
TCAGTCACGAAGATCGCAAGAGCGCACATCTCGCCGAAGGTGAGTTTACGACCCTGCTGT
GCAGGATCTAGACACTACATATCCAACCCAGGAAACA
>NODE_62861_length_277_cov_1.764706_g58886_i0
GTTCACAGCGGTACAACCGGTTGGCCAGCCCGTACGAATTGTTCACGTTGTCTGAAACGG
ACCAATAAAACCAAAGGCGTGCGTGCGTGCGCGTCAAAAAACGAAAAACAAAAGCAAACA
GACCGACAAACAAACAAAGAAACAAACAACATAACACATACAAGTAGACACAAACAAAAA
ATCAAACAAGCAATCAATAACCAGTGGTCGTATATAGCTATCTTTTATTTCTACTGCAGC
TATCACCCCATCATATACCCAAGCGGGTGGGTGGACC
>NODE_62862_length_277_cov_1.745098_g58887_i0
GGTAGATTATCTAGATGATCTAGATCGTGACCTGATCTGTGATATGAGCGCAGGTAGTGT
GTAGTGTACCTTGAAAATGCGCGGCCAGATCGGGAAGCCAGAAGTTATATGAAGCCGGTG
ATGATAAAAAAAGAAGCCGTAGACAGGTATGATATGTGACTCAGCAATATATCGAAACTC
CGATATTTCGATTTTGTGGTATTTCGACTGTTCAATATTTCGGCGTTGTGATATTTCGAC
ATCATGATATTTCCATAGTTCAATATTTCGATTATCG
>NODE_62863_length_277_cov_1.735294_g58888_i0
GGGGCTACGGTACACGAGCGTGGACGGTCAAAGTCCCCACCGTGTTTTTATTCTGGCAAA
AACAAAAGCAAAAAAGGATGTACACCAAAATCAGCACCTTGCTTTAGGCGACGAACTATC
CCGACGCCCCACGCCAAAACATTCAACACGAAACTTGACGTCAGTGGACGAGCGGCGCCA
CAACAGTCTCCACGCTCACAACGCACGCCGAAAGCCGGGAGGGAAAACACACACACGTGA
ATACCACCGCAGAAAGGAGAGCATTCGTGCCGCTTCC
>NODE_62864_length_277_cov_1.730392_g58889_i0
GTTTGACCCCTGCTTAACCCCCTCCTCAAAGGGGGCTGCAAACCGTTTTTTGGGACATAC
TAAACACTTGGAATTAGTGTGGGACATGTTTTATCAGTGGTGAGGGTTAATTAACGCCTT
CCCCGACAAAGACAAATGCTCAAAACCCTAATCCTAACGAAAACAAAAAAAAAAAGTGTT
AGCCCCAAAACCCTTCGTACGTAATAGCCAAAAACTGCTCCAACTGCAATGCAACCCTGA
CCGAAAGCCAAAAACTGCTCTATAATCGCAAAGACCC
>NODE_62865_length_277_cov_1.720588_g58890_i0
AAAAAAATAAAAAAATAAATGAAATATATATACTCGTATAGTTATAAAAAAATAAAAAAA
TGAAGGAATGGATGAATGGATAAAACAATGAAAAAACGAAAAAAAAGATGAATACCACGC
GTATTTAATACTTGTATACACGACATTACTTCGTATGAATACGTGGAAAACAACATAGAC
CCCGTTCGGCTACGTACGTATAATCTTGTAACGTTCATCTGCGCCCGCTCTCGGTCGAGC
CGTTGAGCCTCTCTGCTCTCTGTATGACATATACTAC
>NODE_62866_length_277_cov_1.720588_g58891_i0
GCCGCATTATACTAGAAACACTATAAATAAAAAGATAGTACGATACTTCGAATACGAACG
AACTTTGAGATTTTTTTGTTTGGTTGTCAATGTTCGCCTGGCATGCACCAGTCCGCCGGT
ACTACAGTAGCTATATACTACAACTTCACACACCGAGAAAGGCTTATGTCCTGCTCGCAG
TTTTGATTACTTTTAAAATTGCGATATCCCTCGCCTTGCTCTCCTATTCGGGGGGGGGGG
GTGTACTCATGTCGTGCACGGCCGTAGTCATATGACC
>NODE_62867_length_277_cov_1.696078_g58892_i0
CCTGTGGGTACGGCGTATTTTGGACGTACACCTGGTACCTGACGGAACACGGCTGGATGG
TATTTCCTCTCGCTGCTGATTGCTGCTGGCTGCAGAACCTTTTGTTGTTGTTATTGCTGC
TGCTGTTGCTGCTGCTGCTGCTGTTGCTGCTGCTGCTGCTGCTGTCGTTGGTGTTGTTGT
CTTCTTGGGTGCTTCTCCGCTCTCCCTCTCGTCCACACGCTTTGTCGCCATCATCATCGT
CCGTCACGTTCGTTCATCGTGTATACGTCGTACGAGA
>NODE_62868_length_277_cov_1.696078_g58893_i0
CGACACTTAACACACGGAAACATCACAAAAGGGAAGGCAGCAACGCACGGCACAGGCAAC
AGGGTACCGCCGTAGATCTGCAGGAAGTAGGCCATAATGGCTTCTTGCGCCAGCATTTAA
CCACACAAAAAAACTCAAGCGTGGTCGAACACTGATGTACTGGCGTATCAAAACATATCG
TGTGCAGGCCCCTGCGTACAATACAGCCAGCCAGCCAGCCAGCCAGTTGTGCACCAATCC
GGAGCACAATTATACCTGCGGATCTCGCGGACGCGCT
>NODE_62869_length_277_cov_1.661765_g58894_i0
CCGGCATGTTTCTGTCGGCAATGTCGCCTCGGTTACACGCTACAGAAATGCGTAATCATG
TGCTGAACGGGAAAATACCACTATTCGTAATGTAAAGCGGTATCGCGTGGCTACGGGTCA
CGGTCGGGCTCCCACGAGCACAAAGACTGAAACAAAACCGAGGCGAAAAAAAAGAACATG
ACGAAGCATGAACGACACCACCGTTCAGGGATGGAGATTGGGATTGAAATGCGTAGAAAG
CAATCCGATCGTTTTTTCCCCCAGATATTGAACTGAC
>NODE_62870_length_277_cov_1.651961_g58895_i0
GTTTTTTTCTCTCCTTGAAATGTTTTGGTTAACTTTTTTTTCTCTCCCACTTGACTTTTC
TTGGTCCCGTGGTCTACGAGAGGTCGGGGGTTGTTTTGAGTTGCAGAAGGTGTGGAATGC
CAGTCGCCCGTGTGGAGGCCTTGCAAATTTTTGTTGGTACTGCACTCTCCTGGCCAAGCA
CAGAGGGGGCGATAGAAAGCGTCTGTCGAGGAAAGAGTATCAAAACATGGTGTGGAGGTT
CGGGTTAACCCTTTTGCTACTGCTAATATGATCTCAC
>NODE_62871_length_277_cov_1.642157_g58896_i0
GTGCAACTTGTCCAACCTCTGTTCTCGCTGAACGTCTAACCTAATATTTCCGAGGGTGGG
GTCGCTTGAGGAACTCTACACAACACCCAAACACTGATTTGAGAAAAAATGTCAAAAGTA
CAACTCGATTTAGAACCAGACAGACTACAGTAAGGGCCAAGGTGAATACTATCATAAGAC
ACGAAAGGCATTGTGACGATATCAAGTCAAGGAAGCCCGGGAAGAGCCAGAAACGTTTCG
GCCGAAACGCGCTACCCCCCCTACCGTATCAAGCACG
>NODE_62872_length_277_cov_1.632353_g58897_i0
TATATTATTGTTTCAACGACCACGCGATGGATGAAGGGGCGTGTGCCCTCCTCAAGAGAC
AGCACTGGCGCCTGTCCTGTCGCCACGGACTCGACTCTTGGCGATGTGTTAATGTGAGAA
CAACAACTGCACTTCGGCAGGCATGGCCCGAAAACATCGCACACAGCAAATACTTGAATA
CTTGAATACTGGTATTATATTACGGCAATAGGTCCCTCTTTTCGCCGATGTCGTCCTCGG
GAGTGTCGCCGTCTTCGCTGGGAGAGCTGTTGAACAG
>NODE_62873_length_277_cov_1.617647_g58898_i0
CGACTCGATATCCAAATCACAACCAACAGATGCGATAGAAGCAGCAGCGTCAAAACGATT
CAGCACAGTGCAGACAGGCACAGCAAGCAGTAGTAGTTCTTGTTCTTCGAGTACAAATTA
TTGCAGCAGGATGGAGGGGGTAGACCCACTGACACACAGACGAGATACAGTATAGTGCAG
TACGTCGTAGCAGCATCATCCAGCAGCAGTACATAGAGAGAGTTCATACTACGGTTATTG
ATTGCGGATCGAATGTCACATACGAGTGTTATTTTAT
>NODE_62874_length_277_cov_1.617647_g58899_i0
GAGCACCGAGCTTTACGTATATATTATACTGCTGTACATCAGCATTAAGGCATTTTCATA
CTGTTGTCTACCAGCCTAGGGTATTACATACCTGGTAGACGACATGTCGGTGTTTGAATC
GACCAGCTGGCGTAGATTTACTCGCGCGGGCGAACTTCCCCAGATGTGCCCTCATAAAAT
GATATTTTTACAGTTGAGGTAGGGTTTTGTCACGAGACTGTAAGGCTTTTTTTTCCCCCC
ACGGTGATATGCTTTTCAGCTTCGGCTAATGGCGGCC
>NODE_62875_length_277_cov_1.612745_g58900_i0
GCCGTTGTTTCATACTGGTATTGTGCAACCTTTAGCACTGCTGCTGCTGCTGCTGTCCAA
ACAAACTCCGAACTCTTTACTCGTACGATGATACGATACGCACTCACTCGTAGATACAAC
AGGCTGGAGCCACCGATGATGATGCTTGGCGAAACACTTGCTTATAATGCCTGTTTGCTT
GCGCGCTTCCACTTGCCCTCAGGCCAGAGACAACCCGTCCTTGCCCAAGCCTGCCCCTGG
GGACAGACACCTCTCTCGGGGATGAATGGAGGAAGTT
>NODE_62876_length_277_cov_1.568627_g58901_i0
AGGATGATCCGAGGGAGGGCACGACAAATCAAATGCTTGCGCCTTTTGCTTGCTTTGTTT
TTTTGCCTCACGGGGCGGGGGCGGGCCCGCCGGAGGCATACCCAGAATTATTTGGATGTG
GCAGTGGGTTTTGTAGGGGTATGATAGCGTGCGCGTTAGTGCTCATTTGAGCGTCTCGCG
TCTGTGGTGACCGCGCGGGGGCGGTGCCCGTTTGTTGGTTTGGAATCTTGAGGTTGTAAT
CTAAGATTCGAGAACGATGGCCGTTTTTTTTTTGGTA
>NODE_62877_length_277_cov_1.539216_g58902_i0
AACGAAACGCTGCTTGCTGGTGAGCCTGCTGACAAGCGGAGAGGGATTTAGTTTTTTTAC
TCGTATGATAGGCTCGCACGATTTTGTGTGCTTGCATCTATCTTGCTACTATTTACTGAC
TAACTGTACGAGTACTCTGTAGTACAGTAGTAGCACGTTTTCCTATTTTTTTGTCGTGTT
TTGCATTGTATAGGTTTCAGAGTGTGCTTACTTATATTATGCGAATTTACTGTATTTTGT
TATTATAGATTCGCGTAAAAAGTGGGCCCGTCCCCCC
>NODE_62878_length_277_cov_1.509804_g58903_i0
TCGGAAATGCGGCTGCGGATAGCGGCGCGCATGACGCCCCTCGGTGAGTACAGCGGATTG
GCCTCGACATGGCCATCCGAGTTGGTGTTCACCACCATGGCATTCTTAAACCGATCGCGC
TTCTTCACGAACCACGCTTCTTGCACAAGCAGTGCGGCTATCTCTCTCCGCTTCTTGTAG
TCTTCTGTGAGCGGCGGGGGCGGTTCTGGAGCCTCGGTGCAACCTCTGAATGTCTTCTCC
AGGATCGCGACGTACGAAGCTCGTGAGAGGGAGGAAG
>NODE_62879_length_277_cov_1.509804_g58904_i0
TGTAAGGCGCGAGGAGTCTCAGAGCGTGTGCAGGTCCGTAGTCGAGTATGATTGATTCAG
TTGTAAGGCTGGTTTCAGGGTATTGTATTAATATATTTGCTGCTTGAACAAATATTGCGC
CGATTTGAAGTATTTGCGAGGAAGCGCTTGCTATGAGCTTTCAAGTTAGGCTAGTTTCTC
TTGGGCGCTTAAGGTATTGCGCTCGTGATGCCGTGTTGGCGATCGCCGCAGAAGCCACCT
CACGAGAGCAACATAACAATTTATCGATAACTAAGGC
>NODE_62880_length_277_cov_1.509804_g58905_i0
GGGCCACAGTAATCAGGACCAATCACACCGACAAAAATCTATATATTCCTGTATTTTTAC
GAAGCAAATTTGGTCCCGATTACTATGTTTCCCCGTGACATCAATATTTGGTGGGTACCG
AATTCAGAAGTTGTCGACACCTTGTGGTGTCTTCTACGTTGTTGAATGTCCTCACAAGGA
ATGTTCTTCGCCCACTTTGTGCAGGTGTACGTCATTTTCATGCATGGCCGTAGTCGTGTG
ACCATAGACCCTTGCATCCCTACTATGCCGGAACGGA
>NODE_62881_length_277_cov_1.509804_g58906_i0
TTGGCAGGCGTTTCTGATAGGAGCCCTTGACAGCTTCCACAACAAAACATTGTGACTGAT
TTCTTCCTCTTGTTGATGCAATCCTGTCAACACGTTGAGTGTCGAATAACTCGACGTATT
GACCGATTTATGGCAAAAATACTAATTGTATTGATTTAAATATTGTCAACGCAAATCCTT
ATGCAGCAACGCCTTCCCAAGTATACGAACAATTATCGTATCTCGCGAACTACGGCTCGC
ATGCCGAAGCAAGCTTCACCGATGAGTTCCCCTCGTT
>NODE_62882_length_277_cov_1.509804_g58907_i0
CGGTAGTCATCAAACTCGCAGCCCTACCGTTCACTCCGGGAATTATAGCTCGCAACTACT
TGCAATATCTAGCCAGCTAATTGCAATACCTAGCTTATAGTATAGTCAGCCCAACTCGCA
GCCCTATCGTTCACTCCGGAATTTACAGCGCGCAACTAATTGCAATACCTAGCCAGTTAA
TTGCAATGCCTAGAGCGGCCTGTAGTCAGACAACTCACAGGTCACAGCCTTCACTTTTAC
GCTACGCCAGCCTCCCGCAGCCGCTTTTCACCTCTAC
>NODE_62883_length_277_cov_1.509804_g58908_i0
GGAGCATGTCGGGCTTTCACCGAGGGGGGGGGTTCTCATTGCCATGCGTGTCCGTACTCT
TATGACCATAGACCCTCGCATCCCTGCAATACCGGGGCGGAGCACGTCGGGCTTTCACCG
ACCAGGCAGACATTGCTTGCACTTAGCGCGAAGCGCCGTGAGGTGTTGGGCGGGTCGCAT
GAACGGTCAGCTGCATCCTGCTAAGAACCGCTTTCGAGGCGGGCTTTATTGCCTTAGATG
ACATCTTCGAATTGGTTGATTGGATTTCTGGTGTGGC
>NODE_62884_length_277_cov_1.509804_g58909_i0
CATGTATGTCATATGTCAGGTGTGCCAGGTGCCAGGTGTGTCAAATCTGCTGCGTGATGC
GGCGGTCCTTGCTGAGGATAGTGTTGTACCTTGGAGTGGGCGGGATCCTTCACGTATTCG
TTTTGCCGTTTCTGTTCTATATACTGCTGTACACATTACTCTGTTCCTCATGGTTTCCAC
CGTTCGTCAAACATCCAGCACACCCAGTGTCTGCTGATTCTTCGTCTAAAGAGATACCTG
GTACGAGATACCTGGTACAAGTTATGTGGTCACAAAC
>NODE_62885_length_277_cov_1.509804_g58910_i0
CTTGTTGTTAGTTTATTCTATAGGTTACTTCATGTATGCTGTGTACACGTTCTAACTTCC
ATACAACTTCACCACCGCTGCAAGCGGTGAATTCCGCCGTTCGTCTGCTTCACAATCGTC
ATCACACCAGAGCGGCATTTAGTTTTAGTTCCCCGGGCGCCTCGTTTTATTTCCGGAGAC
GAGGCCTGTGAACAAAACAGATACTCTGACATCCCACCGCGCGTACTATGGCATTTCACC
CACGTTGCCTCCAGCCTTAGAAATAGGAGATAATTAC
>NODE_62886_length_277_cov_1.509804_g58911_i0
GGTAATCTCAGCACAACCCCTCGATACGGGCAGCAGTATCATGTACCCGTGTTGCCCCAC
TACGTTCAGCAGTAGGTGGAATACCGTTCAAGGTTTACTTTACGTGTCAAGGTTGTCAAC
TTATACTAATTGTTTTACAAATGGAGCAACCGGTATCCGTTTCATCCTGATGACCTAAAG
CTTTGTGCGGTGGAATATCGTGCAAAGTGCACCATCTTCCATTTTCAAGCTTGTCGACCA
AAAACGGCATACCAACAATATCATGCCTTACGCTGAC
>NODE_62887_length_277_cov_1.509804_g58912_i0
GGACAATAACGTGGAAAAATGTCCTGAAGAGTGGACGATGACAGCATTGCACCGGTCAGA
CGAAGGAACACAAGGAGAGATGCTGCTGAGGGAAAGGATGTGCTGCGCCTCGGGGCTAAA
CTGCCATACTGTCGTCGTAGCCGTGCTGCTGCTCGTCCCTCAACACTGCCGTAGAGGGTT
TTGATAAGACCGCACCACCTCGCGTATTTTTGATCGCGACACGATAAATCAAGGCAAGAG
GGTTGGGTACGATGTTCGATGTTCGATGACCGCAGAC
>NODE_62888_length_277_cov_1.509804_g58913_i0
CGCTCTTACACGTAGTTTGCTGTTTTGTTGTTGTACTGGGTGGGTCACTTTCAAGAACTT
TAGGACCTCAGCTCGCTGCCCACAAAAAGCATAAATCATTTTGATTCAGAGCTCGAAACT
GCTACGTACAGTCCGCCGATTTAATTTCAAATTCGTTCGAGCTGCTCTCCGCCACATACG
CTTTGCTGTTCATTGCGCTGTGCAGAAAACGTTTAGATATCCCACTATTAATAGAAAGAG
ACGTGGTTCCGGATGTCATCACCACTTATTGTTTCGT
>NODE_62889_length_277_cov_1.509804_g58914_i0
GGACGCTTAGAAAACTGGATTAAGAAATCGTGCCCATCGGCGAGCGCCACACTATATCCT
ATATAATAGCCTATGCTCAAACATTTCAAGGAGGTTGCGACAACAAGGTTCTAAGGCTCG
CTCAGATTAGGTGCTTGTTGTTGGCGGGCCTATACTCTGTGTAACCGTGCTCCGGGCCTT
GACATGATGAAAGAGTAGGAGTCCATAGACCTGCATTTCACGAGGCCTCACGTGCTTTCG
GACGAAAAAAGGTAGTTATCACAGCCCAGCGACCGAC
>NODE_62890_length_277_cov_1.509804_g58915_i0
AGAAGGTCGCTGGGGTGGTGGCAAGCGGCGGCGTCAACTACGTGGCACCATCGAGGGTTA
ACGCGAGAGAGGTCAAGACCACCCCCCAGGTCGCCGCTTCCCCCCCACCTTCCGGGGTCC
ACGGGGGCTTCCACCTAGCGCACATTGTCCGAGCGGCAGTTGCACGGCTTGTGCCGCCGC
CGCGGAGAGACGCGGGCGGAGCGGCCGCACCGCCGCCATCGCAAGCGGTCCTCGGTTGGG
CGGGCTGGGGCGTGTTCTCCCGGTGTGGTGACGTTGC
>NODE_62891_length_277_cov_1.509804_g58916_i0
TAATAAAGACAAAGATGTACGTATAGACTAAATGTATACGACGGATAGATTCACCCCGCC
CGCTGGATTCACACATTCCACTCACATTCACAGCTGAGTTTTCATTTTTCACCCTACGTT
GTCTGTCCATTCATTTGAGGAACAATGAAAAAACGAAATAACAAAAACAACATCTTGAAA
AAACACAACATCGCATAAAATAGTTCCACACGACGATCGACCCCTTCTTCTCTGTTCAAC
TGCTGCTGCTGCTGAAGGCGGCTTTCGTGTGCGGCGT
>NODE_62892_length_277_cov_1.509804_g58917_i0
GGCTAACGTACTTCCACTCTCCAAAAGCAGTGTTTTAGCGGGAAACGGGAATAGAGTTTG
TTTATGGGGTACCCGGTATGAACTAATGTCACACAACGGTACATCTCCACAGGTAAGGTC
CAAGTTAAACATAAATATAAAGGTGCCCTGATGTGTAATCGAGATAAATGGTTGATAAAA
AATTATCTGAAGAGCAGCATATACTTCCCGTATCCGTTGAGTTTCTTCGCGATATTTGCC
ACGAAAACAAATACATACAGAACAGGCATGTGTTGTT
>NODE_62893_length_277_cov_1.509804_g58918_i0
GTTCGTTTCTTTCCTGCGATTCGTTGAAAGTTTTTGCAATGATATTATTAATATTAATAT
AATAGTGTGATACGAGTACGAGTAGTGGCGCTAACAATTAAACAGCCTTGAGCATATACT
TCGAAGTACACGAGGGACGAGGGTTTATTAATATTACAACAGGATGCAGTCTATTAATAT
CGCTCGCCGCTCGCCGCTGATGATCACGATTTCTCGATCCAAATTTCCAATTTCCTACGC
AGCGTCCCCTCAAATTCTCAGCCAACCAGACGTTCTT
>NODE_62894_length_277_cov_1.509804_g58919_i0
AAGCAAACGCTAAGAAACATCTTGCGTGCCCACGACTCGTCACAAAAAGATAACGGTATC
CAATCAGGTGTGGAGAAAAGGACGAGCCATCCAATCATAGAGGTTGAAACAACGCTTCCA
TCCTGTACCGTAGCAGTTGAACAATACCAGTATACATATACCATGCCGATACCCTGCCTG
CTGCAGCTTATCACCAGCACCCACTCTGTTTCCACTGCTGTCCACTGCTGTGCACCAGTT
CCCGCCGGGAGCGGGGACTATTAATAGAATATTTCAC
>NODE_62895_length_277_cov_1.509804_g58920_i0
GTTGTCGTTGTAGTTGTCGTTGTCGTTGTCGTCGTTGTTGTTGTTGTCGTTGTCGTTGTT
GCTGTTTCGAGGAGTTGCATGGCGTGGCATGGCATGTCCCGCCCTCACCTCCGCCCAAAC
CCGTGGTGACCGCCGTGTATTCACTGCCGACCTTGTTCTCATGCAGGGTGCCCTCTGCTC
CACTCCGCATCTCCGCGCTACTTTCGTAATACACATCAGTGCAGCAGCAGCAGTAGTCCC
TCTATAGCTGCCGGTATGTATGTATGTTTGTATGCGC
>NODE_62896_length_277_cov_1.509804_g58921_i0
GGGAGCAAGAGCAAGACGGGCGGGCGAAGATAACATAAATAGGTTGGGATAAAAAAAATA
CAAGAAAACAAAATACGAAAAATAGCGGTATTATACTGGTACCAGGTGTATCGCTATCTA
GACTGTCTGTATATATGTGGTACTTACAGCCGAGCCGCAGCAGGCTGCAGGAGGAGAGAG
CTCGGAGAAGCTTTTGCCTTGTACATACATAATATTGATGCCCGCAACCGTACGCAAAAC
TCACGCTTGATCTCCGGAGACATCCCAGATCTCTACC
>NODE_62897_length_277_cov_1.509804_g58922_i0
GTACGCACCGCTGTCTGATCAAATATCAAGACCTTCGGATATCAAACAAATATCAACGAG
AGAGTTCTATTTTTTGTATTTAGCGTGCTGGTACAGGGGGAACGGATGTGCCAAAGGGCA
CAAAAAAAGTTGCGGCGCGTTCGTTTCGGGTTCGTATTTCGTCATAGATATAGCCCTCAT
CTCGAGATCTCGAGTATCAAGACTCAAGATTCGCGTACTCTCCTCACTCGCCACAGGCCA
CAGCTGTTTAAGCGTGATGATCACTACGCAAAGCAAC
>NODE_62898_length_277_cov_1.509804_g58923_i0
GACGATATTGGCAGACGAAGCACGTACGCGTTTTTTGCTACTCCAACAGACGCCAGGCAT
CTCTTCGACACGAGATCACAACGACCAAATTAGAACAATATTACACACACCGTAAGATGT
TGTGTGGACGGTAAAATACACGATTGTACGGGGATTTGCTTTGGATACGAGGACGAGCTC
GCCCTGGATCATCCACCTTTCACATTAGAGATGCCTAGTCCGTACCAGTATATAGGACCT
TTGCGACATGCGGGTTATTACTATTGGTATTCCGAGC
>NODE_62899_length_277_cov_1.509804_g58924_i0
GAAAGATGTCGGAACTTGTAAACTTCTGACTTAAGGCCTATTGTTTTGAGATAATGGTAT
CATAGTACCCGTATATGGTATGGCGATATAGTATGTTCATAGCATATGTACGTAGACTAT
GATCTTGTGGTGCTATGTTGTGTGGTATATAGGTAGATTATCATGCGTAGACTATGATCT
TACTGTCTAACGAAACTACTTTTTCGACCCGGCAGATTTGGCGCTTTGGTACGCAAACTT
CTTTGGTTGTAATGTATTACGTATATATGTGTTCTGT
>NODE_62900_length_277_cov_1.509804_g58925_i0
GCTTTGAACGTTTCCATGTTCGGTTCGCGATTTCTGAGGTGTGTATCGAACGCTCTTTCC
ACCACCTGTCAGTGTACACTCCCGGTAACCTCTCCAAATACCACGCCCCACAACTGACCC
AACAACCCATTTTCAAAATCGCATATTTTATGTAGCATACACATATGTTGTAGCAATATT
CCGAGCCTTCGACCGCATCCCGGTTGTGTTATTTGAGCCCAGTACTGCACGATGGTTCCC
ATCACAGCTGCGGTGTAACCGGTGTTTTTGCCACAAA
>NODE_62901_length_277_cov_1.509804_g58926_i0
CCACAAAAAATGCCGCAGTAGCCAAAGGAACTCCAACTTCCCAATCAAAGGAATGCAAAG
AAAATCGTCCTCGATCCACTACCCACAAGCCAATGGAACTCCCGTACTCTTCCAAAACAC
CACCAGCTTTTCTCAGCAAAAATGAACCATTTTCTGTACGTCCAGTACATGACGATCGCC
GGCCGTCCTACGTATTGCGGGAGAACATACCATACCAGTAGTAATCAGGACCAAATCGGG
CAATAAAACGTAAGGGAAAGTGTGTTTTTTGGTGTCC
>NODE_62902_length_277_cov_1.509804_g58927_i0
GGCAGTCCGTAGCAGGCACAGAGTACGTACGAGTGTTCGAGAGATTCGAGATAAACTAGG
TGGAAAAGGCGGCTCGATCCCTGCATCCAAAATGCCCCCGATTCTCGAAACTCTCGATTT
TGGCAAATTTTCAATTTTTGAATTTCAGTTTTCGAAGACCGTACATTGCCTCGAATTGCT
TTCTCTCTGGTCGAAGCGTGAGCGCTACCTGGGAGCTCGACAATATTGGGCAAGCAACTG
ATATCAATAGCAGTGTTGCACGTTCGGCCACATCAAC
>NODE_62903_length_277_cov_1.509804_g58928_i0
GAATGGCTGGAGGCAAGCCTCTGTCTGTCGGTGTCCTCCCTGAGTCGGGAAGAGATGGCA
CTGGTCGTGGCAAGAGTCAGGCAGAAGTTGTTCAAGACCCTGTCGTGTTTGTGTTCCCAG
GACGATGCTTTCTGCGATGTGGTGGCGCAGCGCATACACGTCATGCAGTGCGTGCATGCA
GCTATGAGCCGCCAGCGGCGCATGCAGCTTGAGACGGATGATAGAGAAGCAGACGTGCAA
CCCAATGATATGGTTGCTCGGGAGAGCATGGCCGGAC
>NODE_62904_length_277_cov_1.509804_g58929_i0
GCGCGGGGCAATTACAGCAGCGGAGGGAGAAGGAGGCGGTAATTCTTGGGGGACGCTTGC
TGGTCTCCCCCGTGGGTTTGTATCGGTGTAAAAACCAGCGCCGTGAGGGATGCCCCAATA
TTTTTTTGTAACGATGTATTATGGTATTGGGGACTGCCAGGTGGAGCGCACAGCGCAAGG
CGCTCATTGTTCGGGTGCCATAACCCCGTTTGCTATCCAAAAACCAAGCCATGCCATCTT
CCCGACACAAACGCAGGCTACCTATCGCCGACGAGGG
>NODE_62905_length_277_cov_1.509804_g58930_i0
CGTCCTGCATTCAGGGTAAGTCTCTGCTTTTTGGTGTCGACGAAACACTCGACGAAAAAA
TTAGCGGTCCGGGCTGCTTTTTGGCGTGTCCGATGCTTTTCACGTCGTACCAGGTATATA
CATATACATAAGCGGTCGTTTCTATTCGTCAGAGTCTGAAACGGAAGAAAAGGGGTTCCC
TTAAGTATACCACTCTGACCCGAAATATAAGAACCATTTCAACTACATGTTCATGTACAA
ACGGTCCTTATATTTAGGTTCAGAGAGGTATTCTCGT
>NODE_62906_length_277_cov_1.509804_g58931_i0
GTACATCCGCGTGACATGCCTGACCCTTTTGGTTTAAGAAGGGCCACGCGTCAACGAGAA
TCAAGGACACGAACAATTAATTGACTCACAGAGCTTTCACGAGACTCGAGTATGTACATC
CTCACATACATACGAGTTCGTCACGCGAAATTGAAAGACAAGCGAACAAAAACTGCTTTA
CGACCGTTTCACGACTACATCAAATAAATACCATATACAAGGCTTAGGGCCAAGCGCTCA
CAGTGAACACACCCCCCGGGAGTCAGGCCCGCCCATC
>NODE_62907_length_277_cov_1.509804_g58932_i0
ACACAATTAAGACGAGCCCAGTCAGTCTGGATCAAAAACAGAGCTCCAACGTAACTGAAT
AGAAAGAAAAAAATACTGCTCCTACTGTACCAGTATAGTCTTCAGAGTGTAGATGCGCTG
AAACACAAAACACAAAAAAAAATACCAGTATCAAAAGTAGCAACACTACTCCTACTGCCT
GTATAGTCTTAGGAGTGTACGTGGGCTACGACACAAAACACAAACAAGGTCCAAAGTAGG
AACACACGCAGCTCGCAAGGACGAGTTTCAACTAAAC
>NODE_62908_length_277_cov_1.509804_g58933_i0
CTTCAGTTTTGGCCAAAAACAACAATAACCCTAAAAATGTGCGTAGTCCACGAAAAAAAT
ATGAAAATAAAAAGCAGTAATGAATGGCTTTGGAAGTCTTCTTGGACGAAGCACGTGCCT
ATTCTCGTATCTCACACAGGAAAAACGGCGTGAGAAAGCGAGGAGGCAATTGAAAAGTGC
ACTTCATAGTGGCTGGCCCAGCTCGTACATAGCATTGTACAGATTGTAAATCACAATCCA
ATGTCGAAGCTTGTATGTTCACACCTCCCATCTCATG
>NODE_62909_length_277_cov_1.509804_g58934_i0
CGTGTGGGAGGCGTATAGCCTCACGATCTACAGTTAGTAGTAGTTGGACATGTTTCCTCT
GGGTGTGGGGCCTATTTGTGTGAAGAACGTGCCGAGATATAAGATGGAAGGGATGCAGGA
ATTATTTAAGCGCTAAGCCTACGGGTTATCTCGTCTTCAGGAATATTCTGATACTCAGAA
CATTCCTATGGGCTCACGAAGCCTCGATGCTACTGCTTGCCTATCTAACCTACCAAGGAA
ACTTCAGTACACGATAATAATCTTAGGGACACAAGGC
>NODE_62910_length_277_cov_1.509804_g58935_i0
GCGTCCTGTGCAGCTAGACTGCTACTGCTGTGGTGCCTATGTCGCCAGTCCGTTGTTGAC
ACTGGTTGTGCGCTGTGTGTGTTAGTTCTGCTGTCATGTACTTGTTGGTTCATGAAAGTA
TGCCGAAAATACGTGTCAAGCATGCAATACGGTGTGCTGGTATGATTTGTACTCCTACCT
GCTCTGTATCATGCATACGAGTACCGTAATTGGTTCTTGTTTGAACGTCAGCGCGACACC
AAAGCATGCTGGCAGACGCAGTAGAGAGGAGACCCAG
>NODE_62911_length_277_cov_1.509804_g58936_i0
TTTGATGTCGATGAGTACGAGCACTTCGAGCAGGTGGAACACGGTGACCTTAACTGGATC
GCCAAAGGAAAATTTCTGGCCTTCGCGGGACCTCACAGCCACTCAGAAGTTACGCAGGAA
GGGTATCGGACGTTGACCCCTAGCGACTACATCCCGTACTTCAAGGAGCACAACGTCACG
CTCGTGGTTCGGCTGAACAAGAAGTACTACGACGAGCAAGAGTTTCTGGACGCAGGCATC
GACCACCTCGACGCCTATTTCGTGGACGGCAGCGTGC
>NODE_62912_length_277_cov_1.509804_g58937_i0
GGGGGAGGGAGGAGGGAGGAGCCTACTTTTGTGACTAGATCTGAGTCACGCGGGGGGGCA
TAGTAAATACGAGGACCCACGGTACACACAAAAACCTATATACTTACTTATTTGTACTAA
CAATATTTGGTCCTATTTACTATGGTCCTCCGTAATAAGGAGAGGAAAAAGGAGGGCGAA
GATAATAAATGGGATGATGAGATAACACTACTAATCATCCATATATATATGCTAACCATA
ACATGTAATATGCAGGTCCTGATTTATGATTACCCCC
>NODE_62913_length_277_cov_1.509804_g58938_i0
AGCATTCTAGACTTTCTGAGGCTACGAACTTTCACTTGAGGAGCTCCAACAACCAAGTTT
GAAAAAACGTGTTGACTATGTACTGTAAGCCGGGTATAGACACAATCCCATAGGCTAATT
ATCCAACAAATACTGTTCAAAAGTATAGCGTACGTACAACATAGGATCCAATGGTATTGG
ATAGTGTATTATTTATAGTCGAGAAGCTTCGTCCCGGTGAGACATGTTTGGGGCTGAACC
GTGCAACCCGAATACCTACCGTAGCACGGGTCAAGGG
>NODE_62914_length_277_cov_1.509804_g58939_i0
CCAGACGTGAGTGCCGGGTCGTCTTGTATGGGGTCGCGTTTACCGCTATTCTCGTTATGG
GTGAAACAGCATCAGGGCGACTTTTTTGCAGGCACGTCTTTTCTTGTGTCGAGTTACTCC
AGCCTGTCGCAGCTCGTTCCAGTTGGAAGAGGGACGTGTTATTTGCGCGATTGCTCGGAG
CGTGTACAGCAAGGGCACAACATGTAAAAACGTTTTGGTGGTTTTTAGTAGTCGCCGGCA
GCACCCAGCATGAGCGTGGCACCGTGGGTCACATCCC
>NODE_62915_length_277_cov_1.509804_g58940_i0
GCCTCTCTCCTTCTCTCTCCCTTACCAGAGACAGCGAGCAAGCACACTGCTAAGCCTCAC
CCCCCCCCTCTTAAAGGGGCTAGCGAGCTAGCGGGGCTGGCGCAAAACCACAACACACCG
GTTGCAAGCCCCTCTCCCTCGTTCTATATTTGTGGAGCTACTGGCCTAGCGAGCAAGCGA
GCGCGTAAACAGTAAACACACACCGCACCGCACGTCGTATGCCCTAAACAGAGACAGGAC
GACAACAGGAGTACTACAATGCCTCTACTGATGTAGC
>NODE_62916_length_277_cov_1.509804_g58941_i0
GGAAAATGAGCTGTTGATGACGTGAAATCATCAACGTCATCGCCAGGTTGTTTGTTGATG
GCGGTATGGTGGTGGTGTCGTCAATATTGATGCTGGTGGTGGTGATGGTGTTGGTGTTTT
GGCCGTGACTGTTTGTATGTCGTAGTGATTTGAAGTTGTTGAATTTGGTGTTGCTCTTGA
CGCCTATTTTTTTCTGTCAATAACGTCAACAGTAGACACAAATTTCAGTGGGTGAACGAA
CGAACGAACCCCTTTCCCTCCTATATATTTCTTCCTC
>NODE_62917_length_277_cov_1.509804_g58942_i0
CGCAGGAGGAGGAGGAGGGGGAGGGTTCGGTAGTGGGACCGGTGACCACTCGGGAGGCGA
CGGCGGCAGCGGCGGCGTTAGTGAAAGGCGTAGGCGCAGCAACAGCGGGGGCAGCGCCAC
CAGCGGCCGTAGGTCTTCGGCTATGAGTCTGAACGGCAGCGGGAGGACCTCGGCGAGCCC
CGGCGCTGGTGGGAGCGACCGGCGAGGTTGCAGCCTTGCTCCGGAGGCCGGGGCGGGTGC
GCGCCCCTCTCACGACGGCCGCGGGGGGGCTAAAGGG
>NODE_62918_length_277_cov_1.509804_g58943_i0
GGGCTATTGTAGTAAGAAGTAATCAGAACCCACGATGGACCCAAGAACGCATATATTACT
CTATTTTTACCAACCAAAATTGGATCTGATTACTACTAAGCCATCGAACGTGGTCTAATT
CTTAAAACTGATCGACTTATTCTCGTTTCTTACCAACAACCACCTTCCGTAGTATTTTAT
GTGCTCCCTGGTAATAGGTTTAGTGTGGGGCGGCGGTCAGTCCGGGGATTAACCCGTGGT
CTCGTGTGAATGTGTTCATGCCATGGGTACGTGTTAA
>NODE_62919_length_277_cov_1.504902_g58944_i0
CGTTAGAATGCGACCTCTTTGTACTGAAAATACTGTGGAACACACCCAGTCTTACATAAG
AATTCCAGCCTGGCCAAAAATAAGAGATTCTTAACCCATTCAGAACTGAAAAAAATATAC
GACACTAATTCCAAGTAGTTTGTCCTCATATATGTGGGGCCAGTTCTTAAGGGGTTAACA
TGTGTCGCGTATTACTGTAGGGTACTCGGTACGGTATATTGTTGAATTAACAGTAGAGTC
TCAACATGTCGTATATACATGCTGGTGTAAAGTCAGC
>NODE_62920_length_277_cov_1.504902_g58945_i0
GGGGCGATCGGGAGGCATTGTATGAAAGTAGGGTGAATATTTCGCTACGCCATGTCGCTG
TACGGGAGATATTTGTCAGATAATTTATCCGCGTTAGAGGCTGTAATAAACAGTTCGTTC
CCTCTTTTGACCCACGAATATTCTGCACTCAAGCTAAAGCTATAATACCTGGTATATGAC
TTCGATGATAATAAACTAAATGCAGACATTGACACACAGACTGACTGAATAGGCAACACG
CGTAGAGCCTTCGGTACCCAGCCGCAGCGACCAGAAC
>NODE_62921_length_277_cov_1.504902_g58946_i0
GGTTTCCCGTACTCTGGAGGGAACTCTACCAGAACCACCCCTGTCGAAGGTGACCACGGC
ATCTAATGATGAAAAAAAGAAAAGCGAAATACCCTGCAGAAGGGGCCAAAACACACGATT
ACCTCTCTTAGACGGCGCGAACGGATTTGGAGGTGTTTCGTCTATCGTTTGTTTTGTTTT
GCGTATACAGCTCTACAGAGGGGGTTGTTGCATTGTCCGCAGTATCACGCATACATAAAC
ATATTCATATTCGAAAGGGGTCAATAGTATCTTTCGT
>NODE_62922_length_277_cov_1.504902_g58947_i0
AAATGCGAGAGACTGACGGAAATTCTATTTGAAATTGCTCTGGTAACTGATTTTGGGTGC
TGCCTACTAATCGGAATTGTGCCTACAATTTATTTCGAGTGCTGAGGCGGGGGAGATAAA
CGCGAAAGACCGACGGAAAAGTTACGTGAACGGAAACATACGCGAGATCGACGGCCCGAA
AATGAGAGGACCGACGAAAACGCTAGATATCGCTTTTGCGCACTCGGCTGGGCTGCTACG
AAAATGCCGCCTCGGCCTGGCGCGGAGACGAGGTCCC
>NODE_62923_length_277_cov_1.500000_g58948_i0
GCTTCACCAGGTACGCATTCACCGATTCTCTAAATTTAACGCTCAAAGAAGCTTCGTTCT
CATCGATTTCGCGCATCACATGCTTGACTTCAAGGTAGAAGTTTGATTTCATCAGATGCG
TAAGCACCTTCTCCAGAAGAGCCTCGCTCGGTGCCTCGTTTCTGTCAATCACGCAAAACA
GCTCCTCCAGGATAGCATCGCTCTCCTCCGAGTTGATCTTGCCATCTTCGATATCCTGTA
ATCTTTGCTTATCCCTCTCCTCTTTCACATCCCACAC
>NODE_62924_length_277_cov_1.500000_g58949_i0
AGCCGGAGGCGTTTCTTTGCTGCGCCTTCTCCCGCCGTACGCCCTTTAGCTCCTTCTCCG
CTTTATAATCCTCACTGTACACACTAGACTTTTCCACACCCCATCCCCCGCCCGGCCCGG
CCCCGCACGCCTCGCCAAGCACCAACGACTCACTCACTCACTGCATCATCACGGGTGAGA
ACACCAGCTGGCTGCGCCACATGCTGAACTGCGAGGAGCTCGGCGCTTGGACCATCACAA
CTCCCGAGGACGGGGACGGGGCGTACGCTGCCCCAAC
>NODE_62925_length_277_cov_1.500000_g58950_i0
GATTTGTTCATCGGTTATAGCTTACAGTTTTTCTTAAGGTTTCTTTTTTTGATGGACGAG
TTTTGGAGCTCCTCAAAGTGAGGAGCCTCATAAAATGTTAGGTGCGTCCCTACCGTAGCA
TGCATCACACTATCCGAGGCCCATGGGCTTGTACTTCATTTGAGTTTCGTGCGTTTACGG
GCTTTTGCGAAACCGTTATTTTGGGTGAGGTCTACTGTGTGTAGCACACCCCCATCTTCG
GAGTAAACTGAATACACGTGCGTACTAAGTACCCTCG
>NODE_62926_length_277_cov_1.495098_g58951_i0
GGTTTGTACTCGATATTCATAGATGGTGGGGGGGGGTGTACTCCATATTCATGCATGGCC
GTACTCGTATGACGATAGGGGAGGGGGGTACTCAATTGTTGCTCGCCTTAGTCATTTGAC
CATTGACCACGCATCCCTTTCGAGGCGCAGCACCGTTCCTACTCCTAATGGACACCTAAT
CGAGATGCCTCCAACAGGGGCCTGTGCTACCGGCCCCCTCACGATAAGGCATGCCATGAG
AGAAAGAGCCCCACAAGAAACTCAGCCTTCGCTTTTC
>NODE_62927_length_277_cov_1.495098_g58952_i0
CCCAACCACGACATCGATTGGTCTATCGTGGTTGGGGGTTAGGGTTAGGGTTAGGGTTAA
GGTGAGTGTTAAATTAAAAAACAAAAATGTGAAAATTTTCCCCCCACTAAAAACAGTATT
AAAAAAGCGAGGCACATCTCATAAATCCGCCCTGCAGGGCGGATTTACGAGCACCGGCGT
CCGGGGCATTTTCTCTCATATCATGCTCTTGCATTTGTCCTTCATCCCGTTGTCCCCCCA
AATCAACCAGTGGGCATTGATTACAAGTATTACCGAC
>NODE_62928_length_277_cov_1.495098_g58953_i0
GTCTCTACCGTGTGGACAACCGGACACGGCTTGGCGGGAGGCGGGGTCACGATCGATGGC
GCCCTGGCAAACGCTCGCGCCCTGAGCATTTCCGTTTCTCCGACCTTGTACATGACCACT
CGTCGTTGACGGGGTTCGTGCACACCAATGAGGTAGCATTCGCCGAACTGACTGTTACGT
CCTCGACCCCACAAGTTCGAAGCCGCCTTCGTCGTCTCACACCATTCAAGGGAGTGCCAT
TCGTCGTGGATTTCTGAAACGGCAGGCTTCGAGGCGC
>NODE_62929_length_277_cov_1.485294_g58954_i0
GATTTCTTATTTGAGAGAGGGTGCTTTCTCGTACACTGATTCCAAGATAACCGCTCTCGA
ATTTCTCATTTTCCTCTAAATGTCAGCCTGGTTTTCTTATTAGCTGTATCTGGTATGTAC
CTGTTTGCCGTAGCATAGGGCGCCGGGTGTTGGAGCGACTGCTCACGCCCAAGGAAGACG
TACGTAAATCAGAATACTCCGCATGCATCGCATGTATGTGTTCACAGAACAATCTCCTCT
CTCTGCTCTCTGTATTTTACGCTCGGGACTCGGGACA
>NODE_62930_length_277_cov_1.480392_g58955_i0
CGGGAGGAGCGAGGAGGCGTTATTCTACGCCACCCTAGTGGAGGACTACGACAGAGTGCT
GGCGCACCACGCCAACAAGGGGTCGGACCACAGGGCCGCTCTTGAGGTCTTGAGGAAGGC
GCCGTTCGACAAGGTGGAGCCCCTGGTGTACAAGTACAGCGCTTCGCTCATGGCGGCTGA
TCCCGCTGGCACTATCGACACGTGGATGTCCAAGCCCCAGCTCAAGCCCACAAAGCTCAT
ACCAGCGCTGGTTCGCTACAGCCAGCGCCGCCGAGCC
>NODE_62931_length_277_cov_1.480392_g58956_i0
GCCGAAATGGAGGTGGGGTCGTCCTCCGGAAGCCCTCCAAGAATCGAGGAAGGCGCGCCT
GATGCGTCGGCCAGCCGCTGCAGAAACTTCCCGACAGAGTCGCTACCGTCGTCCGCCGCC
GCTGCCGCCGCTGTCGCAGCCGCCACCGCCTTCTTGTTGCTCAATGCTCCGTCCCCGCCA
CCAGAATTACCGGTTTCGGAACCGGTTCCGGGTTTGATTCCGGGTTCGGTTCCGAGATCG
GTTCCGATTGCGGATGTTCCGCTTCGGAGCGTCTGCT
>NODE_62932_length_277_cov_1.475490_g58957_i0
AGACTACAGACCACATAAGGATAGGGGTGCCAGGAGCCGACATCAAGGCGCTGAGGGACA
GATTTGGGGAGGACAAGGTAGAGAAGGCAGGTCGTGCTTGGCAGTACCTTTTGAGACTCA
TCCGATGCTCAGCCATCCTGGGGTTGATTATGATTGCAGGTAGCCCGAGTGAAGGCTGGA
GTATCTTCAAGAAACACTATAAGCCCCAAGCCGATGCCGAAAAAAGCAGCCTCACCCAAT
CCTGGTACACCTTGCAGATGAGAGTTGGGGAATCCCC
>NODE_62933_length_277_cov_1.475490_g58958_i0
GTCGACTGCATCGATGGCGGATGTAGCGATAGCGAGGTCGCTTTCTGCCTGCGATCACGT
ACTCGTACTGGCCTGCTGGCCTGCTGACCCACTGGCCTGCTGATCCACTGGCCTACTGGC
CCAGTGACCAACGTATACTATTAATACTGTACCGGGCATACCGTATATACCTGGTAAGAG
CAAGGTTCACAGTAGTACAGCAGCAGTGCAAATGCTTCTTTGGTTTGCTTTCTGCCTGCG
ATCACGTACTGGCCTACTGGCCTACTGCCTACTGGCT
>NODE_62934_length_277_cov_1.465686_g58959_i0
AGGAAAAATGGCGAGGGTGGAGGGGAGCGCGACGAGGAGCTCTCCAGACAGAAAGAGCTG
GCCAGGATCGAGAGGGAGCGCCTGATGCAGCACGAGCTGGGCATCCCTGGGTTCGAGAAA
GCGCTGCAGCGGAACATCGGCTGTTCGCATATCCGCACGAAGGCTTGGGGGGACAAGTAC
GGCTCGGGCCTTCGGTGAGAGAATAAGGAGAATGAGAGTCTGTCTGCATTTTTTACCAGG
GCTATTCCACGGATCATGACCCGATCCTCGGGTCAGG
>NODE_62935_length_277_cov_1.465686_g58960_i0
GGCAATCCTTTTCACCGCACCCGGTAGTATTTATACTATAGAACGGGACTGGATGGGTTG
TCTCGCAAGTGGTTTATCGTGGTCCCAAGTACTGACCCAAGCCGAGCGCTGGGCACTGGA
AGCCAAGAATGTTGAGCCGAGCAAGTGGTGGAGATGTGTCAAAACGAAAAGCGAATGAAA
TACGCAGTGCTCAATTGAACCTTTGTTGAACCGCTTAGCTTCGGTTGGCGAGGGTTGCTC
GGCATTGGTGTATGGTGCTGTATGCTGTCAGACGTGA
>NODE_62936_length_277_cov_1.460784_g58961_i0
GTGACCACAGACGGCGAAACAGGAAGGGATGTATAATAAAAGTGCTTTTATGTGGTGTAC
GGTTAAAAACGTAATGAGCGCCCAAATGTTGGAGGTGTCTCTATTAGGAGTTGGAACGGT
GCTCCGTCCCGCACGGGATGAGTGGTCAATGGTCAAATGGCTTTAAGGCAAGCAACAAAA
TGAGTACGCCCCCCCCCCCTGAATTAGGGGACGCGACCCAAGATTCCCGATGCGTAGATA
CCATACGTTCGCTCCGCCGCGTTTTTTTTTTACCCAG
>NODE_62937_length_277_cov_1.455882_g58962_i0
GTAGGGAACTTGGCTACGGTCCGTCTCGTGTAAGCGCACGCACGGCCGTTCGAGTGGTGC
CGAAGCGGCGCGCTTGTGGTCTATCTATCTACGAGCCCAGCTCGGACTTTTACAAGTGCG
TCGGTTACCTAATGCAGCAGCAGCCTTTTTTTTTTCCCATCAAGTACCTGTGTACGTACC
GTTTACATATATATGTATAGTTATGTTTGTGAAATTTTCGCACTTTTCGCAACTTTTCTC
TTCGCACGAGCACTTTTCGGCAAAACGCTAAGTACCC
>NODE_62938_length_277_cov_1.436275_g58963_i0
GCACCTTCGTCGGTCCAGAAGCCAGGCTCCTCACGCCCGTCGAAGCCTGCTACGACCGGG
ACGCACCCCTCGGCCCCTATTCCAGAGGACCTACCGCCTACCCCCGGAAGAAGACCTCCC
ACGCCCCCACAGCCACCGCCGCAGTAGCAGTAGCAGCAGCAGCCAGCGCCGGCACCGGTG
GCAGCTTTCATACCGCCAACACCAACGGTGTGACCCTAGGCGTTCGAGTCGCGTCCAGGG
AAGCCTTCACTAACCGGGGCAGTCCCACTCACCGCCG
>NODE_62939_length_277_cov_1.431373_g58964_i0
GTCGTACATGGCCGTAGTCGTATCACCATCAGACCCTCGCATCCCTACAATGCCGGGACG
GAGCACGTTGGGTTTTCACCAACCAGGCAAACATTGCTTGCGTGTTTTTTTTGGGGGGGG
CATTGTAGGCGGCGTCAAGGCGGCGTGTAGAAGAACCGCACTGCCGACCTGACCTGGCTC
TCAAGGCCTCGAGCTGTTTCCTTGTATCGTGTGGAAAGGGTGCTGTTGTCGACACGTTCG
TACTGCTGTACCCATCTCTCTTGGGTCATTCTTATCG
>NODE_62940_length_277_cov_1.431373_g58965_i0
CGGTATGTCGCCCCAAAAGACGGCTTGAAAGGCGTTTGTTCGTGAAACCCAACCAACATT
TCGATGCGCTATTCTTAATCTGAACGTAGTAGTACACGTATCGTGTTAACCAGTAGTTTC
TCAATCGGGTATATCAAACAGTCAGAACATATGGAGATCAAAAAGTCAACTGTTGCCCTG
GGGTGAGTCTACAAGGAGGCATGTCGTTCGAAGCAAGACCACATACCGCAATGTAGCCTC
ACGGGGTACGGGGTACGGTAGTGTTCTGTTGAGACGA
>NODE_62941_length_277_cov_1.421569_g58966_i0
TGAGATGGAAACAATGTCGAAAAGTATTTGACGATGTCGGGCATCGGTTACAACACAAAA
CGGCCCGGGCTGCGGGGGTAGATAGGGTGCATATAGGAGGCGGGTCTGAAGTGCGAAGCA
GGGAGATGTACGACGTGCGCGCACGCAGGCATCACGATTCTGCTCGTATGACGCATGGGC
GCGCAGCGTGATTATACTCGTGTGCTTACTATTAATAGTAGACGGTTGATAAGATCGCCC
TTCTCGCGTTTTTGGTCGGTAAAAACATGGCTTACAT
>NODE_62942_length_277_cov_1.416667_g58967_i0
GCAGTTTCGCTAGTGTTTTTTGTTTTACCAGGGTACCTACTCTCTGCGAAGCGGTGCCGC
GTTGATTGCCAGAGAATCAAAGCGGGTGTAGTAACCCCGGGTCAGAGTCTCCGGCTGGTC
GCAGCAGGAGGCTTCATCGATCCCAAACTATATACGAATTAACCTACGTCGAAATGTTAC
AACATTTTTATACCTGATGGTGCCATATTTATCAATCGAATCCCCTCGTGCTTCTGCTTC
ATAGAAAACGCCACACCCACAACTACTGCACTACTGC
>NODE_62943_length_277_cov_1.377451_g58968_i0
CATGCTAACTACTGTACATCATCAGCTGTTACTGCTAGAAACTTGATATCTACTCCTATT
ATTGTGACTGCATGCAACATTTGTGTTCTACTGCACACAAATCGCATGCAGTCTCGTGTC
ACCGCTACATAATCTGGCGGTGGTCTCTACGCACTGGGTAACCTCGAATACGTCTAGCGT
TGACGTCCGGGTTCGATTCTGCGCATATCGTGTGTTCGTTGTGTCTCGCGAGACACCAAC
TGCGGAGAGCGCATATCGTGCGTAGCATGGTGGTGGG
>NODE_62944_length_277_cov_1.372549_g58969_i0
TCACGACTAATCACTACCCGGTAGGTCCTTTTAGCCAACTAACTGGTTAGCCAACTAACT
GGTGACCATCCGATGCGAGCGAAGAGAGCCAAATCATCCCCCTCCCCAGCCGAAGGAGGG
GGGGGGGCTGCCCAAAACAAAAAAGGTATCCCGCATTGAAAAATCCTTCCTACACGCAAA
CGCCTCAAAAGGCAAATGCCTTTGAAGACAAAAATGACTTAACCCATTCAGAACTGAAAA
AAAAAATCCCACACTAATTCCAAGTAGTTTGCCCCCG
>NODE_62945_length_277_cov_1.372549_g58970_i0
GGCAGGTAAGTACAGAGGTATGGACCCGAACCTCCTTGGCTGGTACAGCCACTATTTAGT
GGAGGACGTCCAAAGCATGACAAGTGGATGGTTCGACGAGCCACTCTACGCTGGATGGGA
GTCCACCAAGAACTTTCGCGATACAGGGGAGTTAGCCGGGCTTGTGACAGCGCGGGATCC
TCAAACCGCTCGGAAAGAGTTGAACGCTCTGTCCTCGGTGTGGGAGATGAGCGAGTCTGG
GATGCTAGAAGACCACGATTCATCTGATGATGAAGAC
>NODE_62946_length_277_cov_1.357843_g58971_i0
CTTGACGCTAGCAACGCAATATTTGGTTTTGTCTGCCTCCCGGGGCTTTCCCTGCACGGC
GCAGTCGTAGCGCATGTAATCTGTGGAGCGGAATGATCGTGCTCGGTGTTGGCAAGGCGG
GGGCACCAGCGTATACCGTTCGTTCCGGTGGATTCCCCGCTGGGTCATGGTCCAACATCG
AACGGTGTCAGTCGACAGTATAGGTGGACGTGGTAAAGTACACCCGGGTCTGATGTGGTT
GTTTGTCGCACGTGGTTCGTGGTACGGTGTAGTAGGC
>NODE_62947_length_277_cov_1.343137_g58972_i0
GATACCATAAAATACATGTACGCACCACAGAGAAGTGTTTCGAACAAATACGTACCGCCC
TGGAAACTAACGGTCGATTGCCACAGCAGCAGCAGCAGCAGCAGAGCCGCAAGCAGCGAC
GTCCGAGGCTTTGTACCTGCTGTACTCGTACAGCATTCCCCTGCATACGCTCGATTGTAC
TCATACATACATACCAGAGGTAGACCGAAGGTAGACCATATAAAAGTCCTCAGGTAGGTT
ATTACTGCTGTACCTACACGTTGTTGCGTTGCTGTTG
>NODE_62948_length_277_cov_1.338235_g58973_i0
GTTCACGTTGCTGCCACACCTAATAAGGTTGTTTGGGCGCGCGGTCCTCCTGCTGAGGGA
AGAGGGAAAAAGAAAAAGCGATTCCGAGGAGGGGAGGGGGGTGATTAACTTGCTTCAGAA
AAACGGGGGCGCGGTCATAATTTTCACCGAACATTTACCAAGGAGGTCGATCATGAGGGG
CGGAATAAAAGCCGAGTTGTTTTTATAATTTTTATTTTTACAGACTTGCGTGCTGCGGAC
TTGTCTCGGGGTTCTGGTTTGAAGCTGCCTGCCCCGA
>NODE_62949_length_277_cov_1.333333_g58974_i0
GGGATGGCCATCGGCTACATAACGCTACGACTTTAAAAACGCCCTCAACGGCTATATAAC
GTGCCCAACGGCTAAATAACGCGCTGAGTTGGTTGCCCTTATGTGTTCATGCCCGCGTGG
TGTGGGGGCTATGTCAGAGGCCCGAATTAACATGTTTTTGACGGCATAGCGTTAGGGTCA
GGTCGGACAGTGTCAGACTTTCATGCCGGAATAGTCGGGAATTTGTTGCTTCCGACGAAG
AACACTCACTACTATCGTTCGATGTTTTAGACTTCAC
>NODE_62950_length_277_cov_1.313725_g58975_i0
AGCACCCAGCGGTGTAAATAATACAAGGAAGACAACCGTCAGAATTTTCCGGGAAAACAA
GCCACCTTCGCTCGCGACAGCGTCGAGTGACACCGTCAGAATTTTCCAGGGAAACAAGCT
GAACCCAGCGCGACAGCGTCGAAGTCACGCAGTCAGAATTTTCCAGGGAAAAAAAGCCAC
ACCGCGCGACAGCGTCGAGTGTACGGAGAAGATAAACCGTCAGAATATTCTAAGAATATT
CCAAGAATATTCCAAGAATAGGAATATTCCAGGAAAC
>NODE_62951_length_277_cov_1.308824_g58976_i0
CGCCGTTACCACCGCCGCCGCCACCACCGGCGGCGGCAGCAGCAGCTGAAGTAACTGGAG
GAGCGGCGGTCGTAGCAACATCAACGTTTCCGGCGGCGGCCGTCTGAAACGCTCTCGGCA
TGGCCTCCGCTCCTCCCGCCACCACCGCCGCCGCCGTCGCCCGCGTCACCGATCTGGACG
CTTTCCGATTTTTTTTGCCGGGGTGGCCGAGCGTACCGCGTCAATTTCGGGTGTGGCCGA
ATCTTCTGCTCCAGCGAGGCCACCGGCTGCTTCACAC
>NODE_62952_length_277_cov_1.308824_g58977_i0
GTTGGGTTGAATGTGCGCGCGGGTCTATAGACATCCCAGGTACTTACTTTATGGTGCTCT
CGGACCGTGATACACTTGCCGCCCTGATTGCAACCAACACAACAACAGGGTTGTATGAGA
GTCGTGGGCGGTAACGAGATTCATAACAGTGGCCGCGCCATCAGAGCCGCCAGCAGGGCG
GAATATGACCCGCGCCTAAAGCAAGGCGGTTGTGCTCGTATATACCTGGTATACATGTGC
AGCCAACTCGAAACCTCAAGGAAGCCCACGCAACGAC
>NODE_62953_length_277_cov_1.308824_g58978_i0
GTCCAATCGTCTGGGTCTATGGCGACCACACCGGTGTCGCTGGTGTCTCTTCTGGCCTTT
GCTGTGACATCGATGGTCGCCATAGCTTGCGCGGCGTGAAGACCGGCATTTTGGGCTCGA
GAGTATACATGTAAAGGCGGTCCCGGGTCTGGCCTGTCCATGGGGTTTCTTAGAGTGGTT
GTTCCTGTATCATTGCGTCGGTACGCATGTAACGGAGCCTTGTGACCGCCCGTGCTTGTC
GGGGGGGAGGTGGCGACTGACTGATAGGTTTTCTTGG
>NODE_62954_length_277_cov_1.303922_g58979_i0
GGGGCATCCACAGTAGTACCAGGGTACCTTTTATCAGGTTCCTGTAACAAAGAAGCTCTC
CGTACTTCTCGCCCAAAACCAAAAACCAACGTGGAGAAAAAATGTGCCAAAGGTACATGA
AAAGCGCAATCCGATGGACAATCACCACAATCCCATGGGCTGTAGTGCTGTTGTAGTGTA
CGTACGCACGATACGATAGGCACAACACGAAGTAGTTAGTTGTTGTGAAACGCAAGCAAT
GCAAACACCAGGTGGTCCAGGTAGAGATGGATACGAC
>NODE_62955_length_277_cov_1.274510_g58980_i0
GAGCACAGCGGCTGAAGAGTGCAGACCTTCTAAACCCCGCGAGCAGGACACGAAGCAGTT
TTCAACTGGCTTTTGCCTGCCCTACCCCCTCGTATCAAACGCCCCCAGAAAGAGCACATA
AATCTATAAACTCGGTCCGACTTACTGCAAGAAAGGTATCCAAACAAACCCCGTGGAATA
AAAGAGGATCGGAAATCGACCTTTTTTTATCTTTGCATCCCTTGCCTTACCTCGATTTTT
GCGATTTTTTTTCTCGTTTTTCTCTGTCTCAGTCTGT
>NODE_62956_length_277_cov_1.274510_g58981_i0
GCCATGGCCTGTGAAGGACCTTGGGGACACGCCTGGCCAGCCTTGTGTGTTCGTGAGGGG
TGGCACGGCTAGCACGGTGTGGCTGCCCGATCCTCCTCACCCGGACCAGATATTTACGGG
AATACCAGAAAAAATTGGAGCCAGTTTTTTCGGGCCAGTTTTTTCGGGGACGAAGTTTTC
TGGTAGTTACCGAAAAAAACAGAAACAAAAACAGAAAAAAAAACGAAATTTCTGAAAAAA
AAACAGAAATTCACTCCTCGTTAGGATCGACCCTTAC
>NODE_62957_length_277_cov_1.264706_g58982_i0
CGATGTTTGTTTCGTAAATTCGTCAAGTTCCAGTAGCAGCAGTACACCACATGTCATGGG
CCGCGGCCCGGGCTGGCCCATGAAAAAACATTGGCCCCCTCATGGGCTGGCCAGAGCGGC
CCATATGAAAAGCCCACATCTCATGGGCCGCGGCCCGGCCGGGCCCGTCAAGTTACGAGT
CGATGAGCCGCGGCCCTATCCGGCCCATAAAAAAAATCAGATGATGGGCCGCGGCCCGGC
CCGGCCCATCACATTTTCAAAATTATCGACCCGGCCC
>NODE_62958_length_277_cov_1.250000_g58983_i0
GGGGCATGCGAATGCTTTCGTACGCGAGCCTGCATGGGCCGGCCGGCCGACGGTGTGTGT
GTGGGGGGGGGGCAGGAGGGTACGCCTGTCATGCATGGCCGTAGTCGTGCGTAATCTGGC
TGACCATCTGTGGCAGAAAAGAAGGGGAGGCACCGCTGTAACGACGTTCTTGGGGGTCAG
CTCGTAGAGACCCTCGCATCCCTACAACGCAGGGACGGAGCACGTCGGGTTTTCACCGAC
CAGGCAGGGGGATTGTTTTTGTTGTTGTTGTTGCTGT
>NODE_62959_length_277_cov_1.240196_g58984_i0
CCGGCGTCGTTGACATCTGCCCGAAAACCGGCCGTTCAAAATAATCTAATGTTCGAATTT
GAGATTTTGGGCCAGATTTGAGTTTGAGATTTTGGCTCTCCGAATTTTTCTCTCCTTTTC
CTCCCCCTGTGTGTACGTAGTTTGTAGTTTTTAGGCGCTCAGCAACATCAAAGCACAGCA
GCAGCGGTCGTTGAGGTAAGTGTTTTGCTAGCAGCACCAGCAGCAGCAGACCGTGCAGCA
GAGCACAGACAGCGCACAGCACAGCAGTCGCAAATTC
>NODE_62960_length_277_cov_1.235294_g58985_i0
ACTGGTGAGTGCAGTGAAGTTATTGAAACAACACGGCGCAAGGACAGTATCTGCGTTCGC
AACTCACGGTATTCTGACCAACCCTGCGTGTGAGAGGTTGAGCAGCTGTGACGAGCTGAC
GCAGGTCATTGTTACTGACACCATCCCGCAGGACCTCAACTTGCCTCGCTGTGACAAACT
GAAGGTCATCAGTGTCGCTCCACTGGTTGCTGGCGCCATCCGACGGATCCACGAAGAGCG
CTCGTTGTCTGAGTTGTTCTAAGTCGTTGTTGCGATC
>NODE_62961_length_277_cov_1.230392_g58986_i0
GCCAAATCTTCTGGGTGGTCGCAGCTCGCAGTGGCTGGGTTCCAAGTGGCCATTTCGCAG
TACCGGCCAGGAGTATCTCCCGCCGGATGTGTACAAGTGGAACACAGAGGAGGCCTGGGC
GTAGCCCCGCCGTCCCCTGGGTGAAAGCCGTGGGCTGGAGAACCTCCCGCCGCGTGTAGA
GCGCCGAAGAAGTGGTGGCGTGGACGTAGTCCCGCCACCTTGCACTTATCGACACCTTCC
AAGCTCATCCCGGGCGGGAGGCGTCTCCACTTCCCGC
>NODE_62962_length_277_cov_1.205882_g58987_i0
GCTGGAACCACACTGCAGGCAGTCGTACGACATGGGGCGCAGCATAAGATGTATAAGATG
GTATCATAGGATGATCCTACTATTAACAGTAGCAAACTTATCGTCTTTTGGTCGCTATCT
CTGGGCCCCCAAGAGGATTAATGCATTCATATATACCTGCATAGCACTCATCATTCCACG
CACCGCAGCAGGTACATAAAAGAAATGATGAATAACACCGCCGGAGAGCGTAGAGCTACT
CGTACTCCTAGACTCCTACTCTAGAGCTCTATTAAAT
>NODE_62963_length_277_cov_1.186275_g58988_i0
GCTTGTTTGGTTGTATGTTCGGGCGGTCAGTTTCTCGATGCGACAGCGAGAGAGATAAGA
AGAGGGACGAGCGAAAGTCCGGTCTTGTTTCCTAGCGCCCCAAGTTTTTTGCGTGCCTCA
TGCACACACACATCTACAAAGCATGCTACACTCGATAGCCTACACCAGCGCAACGTCCGC
GCTGCTGCTGCCGCTGCTGTAGCACACGGGCTAGCAGAATGGCTTTGATGGCGGTGTAGG
GCATTGCCAGTAACACCAAACCTTCTCGCGGGGCGGG
>NODE_62964_length_277_cov_1.181373_g58989_i0
CCGGAGGCAACCCAACCAAGCGCAATGGTCGAGCGGAGCATGTCTGAGCCTACGCGAAGC
CTACTTCACCGGGGGGTCCGACTGCCGAAGCGAGAAGAGCAACCACCGTGGCAAGCTCAG
CAACACGGTCCATACTGGTGTGGCGGACAGCGTGTGTACCTGTGTCAAGTCATCCATCGA
GCCGGGTAGACTTGGTCGCGCATGCCAAGGGGATACAGCAGCAGTGTGTGCCCCTTCAGG
GTTTTTATGGATTTGAGGGGGTGTATGTATCATGAGC
>NODE_62965_length_277_cov_1.151961_g58990_i0
GTCCCACGATTTTGGGGACAAAATACTTGGAATTAGTGTGGGATGAGTTTTGCAGTTCTG
AAAGGGTTAAGAGCGAAAAAATAATTTCGACGAAAAAAGGACGATTACAGCAGTAGTACG
AAGTAACGGCCACTGCGTGGTGATTGGTGGATGGTATATACAATGGTTGGTGTCCGAGTT
ACGATGGTTGATGCAATGCAAGGAGTCGTACGGCACGGGGCGCAGCATGGCCCTATATAC
TGTACAGTACCCGTACTGCTGTACTGCTATCATAGGC
>NODE_62966_length_277_cov_1.147059_g58991_i0
CAACATCAGAACTCCAAAATGCATAAAGCAAACATTGACAGAATCGAAGAGAGAAAAACA
AAACAAAACGCTTATACAATAATAGTAGAAGACATCAGTACCCACAACACTATAGACTAT
TTTGACCTAACAGACATATACAAACCACTCCATATAACAATAGCAGTACACACATTTTTC
TCTCGTGCACAAGAAACATACCCCAGGGTAGAACATATGTTAGGCCACAAAGCAAGTAGT
AGAAAAAAGGAAAAGAAAGAATTTAAGTTAGGTAAAC
>NODE_62967_length_277_cov_1.132353_g58992_i0
TAGTCACCCGCTTGGCCTCGGTGCAGCAGTAAAAAGCGTGGTCTCCGCCTCCCTCGTTTT
TTTTCTTGTTGCGAGATTGTACAGGTAAAGCCGCGAGGCCATCGAGGGGAACCTGTATGC
CCAAAGAAAAAAGGCGAGCCTAGAGACGAGAGAGGCCGCGTTTCCCCCCCTCATATCGAC
TATACACCTGCAGTTCCGCTCAGAAAAAAAACTCCACACCCCCTCACATTTCCCCTCTCC
CCCCCCCCTCGTACCGCCCCTCATAATTACCCGCCCC
>NODE_62968_length_277_cov_1.132353_g58993_i0
GCTGGGTACGCCCCGGGGTGGTATGTTCAAGAAGCAACGAGTTATTAGAGTGTAAATGAT
CTCCCCTAAAATATAAAGGCAAACCACGCGCCGGGCATACATCAAACATCCTCCTTTATA
AGTACTAGGTTCAACGCCCCAAGGTCAAGCTGGCAAGTAATTTGAACAGTTTCCGGAGTG
GGCAACATTACACATAAGTCCTTTGCATGGATAAACACACGAAAGTCAGTATTTGACCTA
CACAACTGTGTGTAGTAATGCCGGTGGTTTTGGCGGT
>NODE_62969_length_277_cov_1.132353_g58994_i0
TCAATGATGCTCGTCACCTGCTATGTACGAGTACAGGCTACGAGTACCAGTTGTGTCTAC
GAGTATGAATATGTGCGTGAAAGGTCGTCTTTACATGTTCAAACATCAACATGCGAGTTT
ATTACGCAAACATGCGCGTTTGCTTTTTACTCCGTTTTCCTGACAATCTGTACTGAAACC
ACGGAGCAAGTGACGCCTATCAACATCCGAATAAACACCACAACGAGCGTGGTAAGCACG
TATAGACCATTACTTCTTCGACAGGACAGGACAGGAC
>NODE_62970_length_277_cov_1.132353_g58995_i0
GGCACACCTTACTAACGACCAAGTCGCTCTTCCCCAATTGCCGGTATGGCATCCCCTCTC
GTAGCTCCTTCGCCCAGAAAACGTCCCCGTCCTTCAACCCAAGCGACATGCGAGTGCTGC
ACGCGCTGACAGATCGGCTGTGCTTGACGGAAAGTCGGGCTCGAGTAAATGCTGGCGCAC
TCCCGCCATGGGGACAGAAACTCAGCGATGGCACCACACACAGCGACAGCGAAGCGCCCA
CGAACGCCGTGGCCATCCTCATGGTAGCCAGCTCCGT
>NODE_62971_length_277_cov_1.132353_g58996_i0
GGCACGCTGAGATTTACAACAAGAAATCCGGGAGTCGTTATACTGAAGTTAGTGTGGGAC
GCTACATACCCATTAAATAAGAAATCCAGCCTGGACCAGTTTTCCTGATTCCTAATAGCT
GTCCTGTCCTGGTACAGCAGTACAGCAGCAGCACCTCGATGAACCACGGGCGCACATCTA
CAGGAGAATCGACTGACTGCTTCATGGATTGACTGAGTTTACAGCAAAGCACCGATAAAA
CTTTCGAAGGAAGCGCACGAACCTTCTTTCGTCTCTT
>NODE_62972_length_277_cov_1.127451_g58997_i0
GTGCCTGCAGGCACAACCGAACACAACAAGCTGCGGGACGCGGTGAACGAGGCAGCCAGC
GGCCTCAACGGAGATGACTGGGTTCTATTTGGAAAGGTCTGGACGACCAAACTATACTCA
GAAGAAACCGACAGAGTGATGAAGATCATCGAGGACCACGTCAACTTCATGAAGACGCTG
TACAGGGGTGACCACGAGGACGAAGACCTGCGTCAGAAAATTTCTCAAAGGGACGAGCTT
GGAAGCATGATAAAAAGGGCCGGTGCTTTCAGGGAGG
>NODE_62973_length_277_cov_1.073529_g58998_i0
AACAAAAAAAATAACAGAAAAAACGGGGCGTATGTGATACGTCTGCGCAAAAAATAGTCA
AGAGAGCGCGATGGATTTTGTTTTTTTCGTGTGTGAAACTACAATAAACCCCAGCTGTGT
GAGATCGAGGATTCCATCGAAACCCATCTTTGCAAGCTGCGTGTCTGATACTCCACTCCG
ATCGCGAGTGCTGCGGGGTGTGTAGTTTTATAGCGGTCTACAAAATCCGGCGTTTTTCGT
ACGCAACGAACTCGGGTACCTGTGAATGTGCCACACC
>NODE_62974_length_277_cov_1.063725_g58999_i0
AAAAACTGTTTTTTTTTTGCATTTGCTCCACTCTAAGTTGCTATGATAAAGTGGGCATCA
AAGATCACTTGATTGAAGTATTGTTTTTTGGGCATCAGACGAACTATATATAATAGATAG
ATACACACGTTCCTTACATTTCGAGACAGAGTTGTACCAGGTACATATGATACCTCATCA
CACCCGGGTGATAAGATAGCACACCCCCCTGGGGCGATTTTTAGAGCCGGTGTACTCCAA
ACCGACCCTTGGAGGGGCACACACAAGGTGGCTTTGG
>NODE_62975_length_277_cov_1.058824_g59000_i0
CGGGTTGGGAGTAAAGATACGAAGGTTACGCGATTCTACCCCAGTCTCAAGTTTGATTAT
TCTTGGCCTAAGTATCGCCTTACTGAAATTATTTTGACACCTACATATATAAATATACAT
ATATATATATGTACCGCGACCTACCATCAGCCCTGCCGGCGGCCACTCTTTCCCAGGGTC
AGTTTCGAGGGCTAGGTCCCGCGTGCTATCAGGTTTCGTCGCCGGATCACGGTGAAACAT
GGGTCAAACATCAATACCGGCATTATCTTCATGCGTT
>NODE_62976_length_277_cov_1.034314_g59001_i0
GGCTTTTGGTGACGAACAAAAGAGAAATGAGCGGCGGAAATAAGTCACGAAAACCTACAT
AGCTGCTGCTTTTGCGAGGGCCTCGAGAGACCGCCAGACACAACCTGCGTGCACGGTGAT
CGCAACTCCTAGGGCATGTCTCCGATGGCCTGGTGGTTTGGTCGGCTATTGATCTCGGGC
ACAAGAGGGGATGGCGTGCAAACAACGTATGCCCCCCCCAGTGTTTTCTTTCGCTGTCTA
AATCGTCGGAAAACACTCTATGGACATCCTGCGGCGC
>NODE_62977_length_277_cov_0.975490_g59002_i0
CCATGATCCAGTTGTCCACCAGCTGCTGGAGCATCATCACTGCCGAGTGGTGGTATTGCG
CCGTCCACGGGGACATATCCCGACCTTCGTCGTCTTCCGGGCAGTCCGTGGGCGACTTGC
AGTTGTTCTCCGTGGAGGAATCCGTCTCGGGGGTGTTGAAGGCGTAGTACGTGTCCGCCT
CGAGGCCGGATTTGGTGGTGTTGGCGCGGATCGTGTAAGCCCAGTCCGGGCTGCCGGAAG
TGAACACGAGGCCAGCGGAGAACCCGGGCAGCTCGTC
>NODE_62978_length_277_cov_0.970588_g59003_i0
ACTACTGCTGCTGTTGCTGTTGTCGGATACCTGGTACGATAGAGTACTCGGACACCTACG
CGTTTTTTTTTTGGATGGAGAACAAGTACTCTCGCATTTTGATTTTGATTTTCGACTTTC
AACACCCGGTGTCACCCCACCCGCCTGTGCCTGTGTCTCACGCTCGCTGGCTCTAGTCCT
CCGGATTCCCGTGCCAAGTAGTGTTTCAAACGGCTCCCATGCCGGCCACTCCCGCCTGCG
TCTCGGGTGTGTGTGAACGTTTACTACCGTACTGTAT
>NODE_62979_length_277_cov_0.921569_g59004_i0
GTATAACTGCTGCTCTGCTGTACTGGTAGAATACACCAACCCAACGATGACGTGCACGAC
GGCGGTCGATGCTGGTTCATGAATAATAGCCTCAGCGTGAGTGCAGTTAGTTGTAGTTGT
TTACCACACAAAGAGAACAGCAGGTACGTACGAAGGTGAATATGAAGCTGGGTCGACCAA
AATAAGGGAAAGGTGCAGCTGTGGCTGGGAGGTGTGGTCACAGAGGTTTGAGGTATACCT
GGTAACAAGCAAGGCCAATGGTGGTGCCTGATTGCCT
>NODE_62980_length_277_cov_0.911765_g59005_i0
AGCGTCGATGCCAAGCGGGCATCCCGTCCCGGCCATGGTCCGGTAACAGCGCGTTGGCCT
TCCTCGTCCGTCCCTCTCCGTCGGTCCGACCTTGCACGACTTGCGACCGCCAGCGCCTCA
TGAAGCCACTCGCACGACTCCGATTTTTGTTGCGACCATGTCATCATCCTACTATAAAAA
AACGAAGAACGTTCCCGCCGTCACAAACGCTGGAAGACATTTCGGTCCAGTACACACACA
CATACACACAAAAAGACAGACAACCAATTGTACAAAC
>NODE_62981_length_277_cov_0.892157_g59006_i0
GTCCACTTCTTCCTTTGTTTACGTTGTTTTCATTTTATTTTATATTGTCTGTCACATCAT
GTTTTTGTTTGGTTGTTTGATTATGGTTTGCTTCATCATGTTTATATTTTTTTCATGTTT
TCCTTTTCGCTTTTTCTCTTCTTTTTTACGTACTATTTTTCTCTTTCATTTTCCTGGATG
CCTGGATTGCTAGCAGGGTAGGTCTTGCCTGTCGTATATGGCCAGTCAGTAGTGGACAAA
GCATGATAGTAGATCTTCCTAAGGTAGCTATTTAGGC
>NODE_62982_length_276_cov_166.935961_g59007_i0
GGTGGGTGGGCTGGCAAAATGAAAGAAAAGCAGTCGTGGGGAGGAGAAGCAAGAGGAAGG
GAGAGTCGCGGCACCTCGCGTGAGCTCGCTGTCGGAGCGGCCGCCGATTGGGGCTTGAAG
ACGGGTAGATAAATTGCAAGCACTGGTGTCATACAGGTGGCTTTGCATTTGTCTAAACCG
TTGCAGCAACTTTCGAGTAACTAGCGCTCAGCCTTCCTTAAAAAAAAAATGACGCTTTCG
GCCGTAGGGGAGGAGGGGAAGGGGGGGGGGGGGTGG
>NODE_62983_length_276_cov_69.315271_g59008_i0
CTCCCCCATTGCAGAAAGGTAGCCGGACTTCGAACCCTGGGTTTGAAGCAACAACATTAT
CCAGTCCCCCTTGCTCCTCGCAAAAAAGGACCACCAACCCCTCTCCTCTCTTTATTTTTC
CTTTTTCAGTGCTTTCTTCTTCTCTTTTCTCGCGACGGAATCGGCGGCGACGAAGACGAT
GACGACGACGAGCGGGCCGTTTCTTACCCGTTCCTTCCTGCAATGTCAGCGGGGCTAGGG
CTTTTACTACCTCGTCTAGCGCCCCCCGCCCCCCCC
>NODE_62984_length_276_cov_27.083744_g59009_i0
TTAATTGGCGCTCTCAGCAGTTGATTCCGTTTTTTATTTATTTTTGCAAATAAACTCAAA
AGTCCGACCCACGAGAGATTCGAACTCCAGACATCAACGTACAGAAGCGTTCGAGGTTAC
CTCTAGACCATCGGGGCGACCCACAATTACAATTGATCGACTTTGAGATCGACTGTCATG
CCGCAGCCAGAGGAGTTGGGCGGAAGCATGGTCGAGGATATGTCGGCTTCGTCCCTCTTA
TGAACTTTCCTTGCATCGACATCAACTTTAGCGAGG
>NODE_62985_length_276_cov_25.054187_g59010_i0
GAGGCGAGGGGGGCACGAGAACGCCGACAAGGGCGCGGCAGCGACGACTTCCATGGTTGA
GACGCCGGCAGAGATGCGAGCGGCGCTTGGGCTGTTCGACCTCGAGGGAGAAGGCTGGAT
CGCGGGAGACCGCCTGCAGGCCTTACTTTTCGACGCCAGCTTCAGGCTATCGCCCCGCTA
CATCAAGTCACTTCTGCGTGGTATATGTCGGGTCGCAGGAGACGGCAAACGCATGCTGTT
CGAGTACAGGCGGCGATTGGCGGCTGAAGGACAGGG
>NODE_62986_length_276_cov_24.285714_g59011_i0
GTGCGCTTGGTGCAAGCAGTGCCTGCCTGGTTTGGTGAATCCCCGACGTGCTCCGCCCCG
GCGCTGTAGGGGTGCATGCGAGGGTCTATGGTGATACATACGACTACGGCCATGCATGGA
TGGCATCGACTAATGAGTAATACCCCCACCACCTCAATATATAACAAAATTGAGAGGGGA
AGAGTATGCCTCTCATCTCCCCTCAAGTCGTACGTGAACAACGCTCTCAAGAAGGGGGCT
CAGTGCGAGAGCGTCGAGACGGCCATCCGATCCCAT
>NODE_62987_length_276_cov_19.862069_g59012_i0
CCCCCCCGGCGCCCTCGGCATTTCACGCCTCCCAACGCTTTAGAAAACTCGCTGCCCACA
GCCACCACGCACACTGACACACATGTACTAAAACAGCACATGCCTGGCGAAATAATAGCA
CTGGCCCAGCCGTAACGAACGGAGGGGGGAAAAAAACAAAAACAAGACCCCGGTACGATG
TGTACCCAGGGTATCTATAAATATGTACGAAGCACGGGAGTTCCTGCAGAAAAAAGGCAC
GCGTGATTTTATCACGGCTTCCCGTCGCCACCCCCC
>NODE_62988_length_276_cov_12.379310_g59013_i0
GTCGGGTCGGGTCGGGTCGGGTCGGGTCGGGTCGGGTCGGGTCGGGTCGGGTTAGGTGAC
CCAATCCGACCCGACCCGCGATTTTTGACCCGACCCGTGAACAGCCCTGTTTTTTCTGCT
GTTGTGGTGCCGCCGACTTGGCCCGGGGTTGTGTTTGGTGTGACGCCTATTTGGGTCCCT
CTTTTTGCCCACGGCTTTCGCTGGAGTGGCAAGCAGCAGAGTTGATGGAGCAGCCAGTAT
TGGGATGGCACGGTCAAAATTGTAGAAGGCGGGAGA
>NODE_62989_length_276_cov_11.950739_g59014_i0
GGCAGAGTGGCTTCGGCATAGGGAGCGGATAGGCCGAGCGAACAAGAGGGAAAGAGAAAC
GCTCCGACAAGACCACCGTGCACGAACTGCGTGGAGCTCAGCAAACGTTGTGTAGCTTAT
CTTGGGCTGCAGGCAGTCAGGCGCTGGCGCCGTGGCTTGTTTTTCTTCGTTTTTTCTTCG
TGGCGAATCTCAATTTCGACCGAAAGCTCAAAACATCTTATACCAGAGGAGAACACCTCC
TTGCTCGGGTGTCAAGCTAGTCAAGCCGCACCACAC
>NODE_62990_length_276_cov_9.906404_g59015_i0
GCGGTTATTAGTATTAATAGCATACATCTCGACCTTCATGCGACTCGCCGAACACTCTCG
CGGTGCTTCGCGGTGCTTCGCGGTGCTTCGCGGTGCTTCGCGGTGCTTCGCGCTTGGCGC
AAGCAATGATGCCCACCTGGTCGGCATAAAAACTGACGTGCTACTCCGTTCCGGCATTTT
AGGGATGCGAGGGTCTGTAGTCATACGGCTGTGGCCATGCATGACAACAACTACCCCTTC
TGTGGCCGTACGACTACGGCCATGCATGACATGAGG
>NODE_62991_length_276_cov_9.842365_g59016_i0
CGGGGGGCTCATGTTCCACCCCTACGGAGGCTGATGAGCGAAGGTTACGCGGACACTTGC
TGTTGTAGCGTGTGCCCGGCGACATCGGGCGGGGGGGAGGGGAGGGGAGGCTCGCTTTCA
CGTTTTGTGACAGATTTTAAGATCCGTCAGTCGTAGTATACTGAGCGAGCGGGGGTTTTG
TCGTTGCGCAAAGGTGTTGACACTTCCGTCAAACCGAAAAATCATAGTAAAGTTACCAAA
GAAGCAAGAGTCGAAACTTTTTTTTTTAGTAGATAC
>NODE_62992_length_276_cov_8.354680_g59017_i0
GAGCCAGTGAGGCGTTAGCCGAAGAAGAGGCGTTTCGGGAGTTCTTGGAGAGGGAAGGCG
TGCGGCACCCGGCGAAGCTGTCGCTGGGCAGCCCGCGCGCGCGGGTGAACCGGCTGGTGG
CGTCGGAGAGGGGCATGGTCGCGGCGCGAGGGTTGTCGTGGTGGGACTGGCTGGGGCTGA
GAGCGCGCATGTGGGCCCTGGACACGGCGTTCGGGGTTGCGTGGTGGTGGCAGAGGCGGG
AGTCGTTCACGGACCGGGATATCGGATAGATAGGAC
>NODE_62993_length_276_cov_8.315271_g59018_i0
CCGATCCGTGCAAGAGATAGGCTTCGGGGCCTGGCTCCCTTCGATGGGCAGATGGTGCTG
GCGTCAAGTGCGGCGGCGGAGGGTCCCCGAGAAAGGGGTGCAGTAATGCCTCGGCAGGCG
TGATCCTAGACTCCGGCCGCTGGTCTAACATCCGCTCCACGAGGTTAACAAACAGCCCGT
ACGTCTCTGGGTCATGCCCCGCCTCCCCGTCCCTCCTCCCGCTCGGGCCGCCGGAAGACA
CTCCAACGATCTCAGACAACGGTGCTCGAGACACAA
>NODE_62994_length_276_cov_8.147783_g59019_i0
CGGCGTATATCTTCTTGCTTCACCGCAAAAACAATTGTGCTTCGCCAGCCAGCTCTCAGG
AACGCCACTTCCGACACGGGTTGTTCGAGCGCGGCGTGCACAAGGTAGGGGAGCTGGGAT
ATCCATCCCCTCCCCAACCCTTCTCCACTCCCACCTCTCCCTTTTCCCGTCATCGCTGAA
ACGTTAACCCCGGCCTCCGAACGCCACTTCCAAGACAGTTTTTTTCAGGCGAGAGGCGCA
TCAGACAGGGAGAGGAGCGGGGATGCCCATCCCCTC
>NODE_62995_length_276_cov_6.827586_g59020_i0
GTCGTTTTCTTCTCTCCCTCTGTGCCACATTTTGTTTCGCCCTGTCTTCGGTAGCGGCGA
AAAAGGTCAAGGTTCGAAGGGAAGCGAGCAAACGGCTTTTGCCTGTCTTGTTTGTTTGTC
TGTCTGTCTCGTCTTGTCTTGTCTTGTTTTGTCTCATCTTGTCTGGTCTTGTTTTGTCTT
GTCTGTCTGTCTGTTGTTTGTCGATGGCGCGTTGATTTTGGCTGGCGTGCGGCTGCAAAC
CTCATCGTAGGTATGCTTTGGCAACCAAGACGAGGC
>NODE_62996_length_276_cov_6.487685_g59021_i0
CGCCTCCGACGCTGACGCAGCCGCTTCGACGGCTACCATGGAGCCGTCCCTCCTCGGCGC
GTGCAAGAGCGTGGCAAACGCGGCGAAATTTTGTGGCGCCGGTTTCCCCCGCACCCACTC
CGATTGTAACGCCAATTCTTGACCTGGAAACCCCTCTTGAGGAGGAGGAGCAGGAGGGGC
GGGGGGGAGCAGAACGTGCGTGCATTCTTGGTACAGCGTGCAGGCTCGGATCGCCCGTCT
GCAGTACTCAAACTGGCCGGGATAGTCCCCGGGTCC
>NODE_62997_length_276_cov_6.408867_g59022_i0
AGTCCTGGTACCTGGGATGTCTCGTGAATGCTATTGTGTACCTGGTATGAGTGTATGACG
TACTGTTGTGTTGCGCATATACTCGTGGTCCCAACTGCCAGATTGCGAGGTATCGATGTC
GACGCGACCATGCTCTCGCGGAAGCTATCGTGTGGATACGTAAGGCACCTTTAGGGGTTG
CACTTTTTATACGATAGGTTTTGACTGAGGGCGAAGGGAAACTGACAGCTGGTACGGTTT
TTGTTCAGTAGATACGTAAGCTTTGCGTGTTTTAAC
>NODE_62998_length_276_cov_6.034483_g59023_i0
GCCTCCGCCCCCCGGTTCCACCACCGAAATAGACATGTTCGCGATGGCCGCTTTCGCTTT
TCGACCAGTCGATCCCTTCGGGACCCTCTCCGCGGCGGCCTTGGACGCCTCCGCTCCTTG
CACCGCCGCCGCCCCCGCCCGCCGGGTACCAGGCCAAGAGGTGCCCAAGCCTCCGCCCAG
CTGAATGCTTCGCGAACTGGAGTACGCAGAATCGAACTCGGGGCCCCTCGAAATTATTCC
GTCTTCGGTTCCGAAGCGTCCACGCTGACGAACCCC
>NODE_62999_length_276_cov_5.586207_g59024_i0
CCGATTCCGGTCTGTCCCCGGGCGGGGACTCCGGATGTTGAGTTTTGTGATGAGAGCGCC
GAAAGTGTCAGTTTTTTTTTTTTTGCTTTTGATTTTGAGACGCAAGTTTTTCGGTAACGA
AGTTTTATCATATATAGGTGAAGGCGGTGGAAGATGATATCGCCTTCTGTCTCCCCCCTC
CCCCTCCTGCCACTCTCGAAAGGGATGCGTGGTCAACGGTCAAACGACCAAGGCAAGCAA
CAAATGAGTACCCCCCCCCCCCCCCCCCCCCCCCCC
>NODE_63000_length_276_cov_5.551724_g59025_i0
GGGACCGGGGGCGGGGGCGGAGGTAGAAGGGGAGGCTACCCCAGCCGATGGGGGGTCGAC
CGCGCCGGGAGTAGGGCTAGGACTGGGCAGCAGCAGCAGCAGCAACAACAGCAGCGGCGG
CACGAGCGGGGCTCAAGGAGATGGCACGGCGCAGGAGAAGACAGTAGCGGTAGCAGCGGA
GGCGGTAGCAGCGGAGGCGGTAGCAGCAGGGGCGGTAGCAGCAGAGGCGGTAGCAGCGGA
GGCGGGAGCAGCAGAGGCGGTAGCAGCGGAGGCGAC
>NODE_63001_length_276_cov_5.280788_g59026_i0
GCGGCGGCTGCTGCCCTAGAGCCGGCCATCCGATCGCAAGCGCTGCCGCCGCAACAACAG
GAGCGGCAGCAGCGACGAGCGAAAACCCGATTGAAACCGCGCGCGTCCCGCCAGACTGCG
AGGCTGTGTCTCCTGCAGTGCAAAAGTCCCCTCCCGCTGTGTCGGTACAGGTGCACCCGA
AGCCCGTGCACGTCCCGATGTCACCGCAGACGATTCCCCCCAGGGTGCAGAACACTGCCG
TCATGTATGTCACAGGGAACGGGGAGCAGGATAACG
>NODE_63002_length_276_cov_5.261084_g59027_i0
TACAGTAGTAGTATGATTTCTACAGAGTAGTGTCCTAACCGACGGTTGATGGAGAGGAAG
ATATGTCTCGGTTCTTGAGTTGGTTTGTCGAGGTTGGATGCAGTACCCTACGTACGTATA
TACCAGGCATGATTCAAAACACGAGTACTTACACCTGTACGTACGGCGGAAACAAAGTAG
ACACCTGATGATGGTGCGTGAGACTGCTGAACCTAGAGGAGATACCTGGTAAAGCCGTAC
ACAACGCACGCCTGCAACTACTACAGCAGTACTGCA
>NODE_63003_length_276_cov_5.177340_g59028_i0
GAAAATGTTGGAAGGGAAGGGGGGACGGTTTAGGGAAGGGGGACGGTTTGAGGGAGGGCA
AGCCTTAGGGGAAATTTAGAGCAGTGAAGGAAATTAAAAGGGAAGCGAACACATGAACAT
AACAAGGACAACGAAAAAAACAGCGGCAACAGAAAAAGACGAAAAACAAACCCCGAAGTA
CGTACGTACCCTCCCAAAGTAACACCGCCGCGCAGCACCGCTACAAAAGTTAGTAACGCC
GACCCCAGTATCACCTCACGCACCCGCGAAGCCACG
>NODE_63004_length_276_cov_5.113300_g59029_i0
TTATGCATCTCTTCAATCCTGTACATGCCTCCTTGGTGAGGTCTCAACCGTATGCACACC
TTCTATTTATAGTGGGGTCTGAATCCTATGCATGCCTCCTATATAGTGGGGCCTCAATCC
TATGCATGTCTCCTTAGCGAGGTCTCAATCCTATGCATGCCTCCTCTGGTGTCAAAAGCC
GTGTTCTCGCTTGGTCACCGCTTTCTCCCATAGAATTCAGCCCAGATATATAAGGACAGT
CTGTATCCGAACGGTCAATATAACAGAGTGGTACGA
>NODE_63005_length_276_cov_4.931034_g59030_i0
AAAAATTGTTTACCACTTTGTCCTGACTTGTACGAACCCTTCCGGTATATATATACCGTA
TCACACGGGTGGGAAGAGAGCACACCCCTCCTCTAGAACGAATTCCCTGGCCCGATTATC
TCCTAACCAAAAACACGGGGTTGGTTACACACAACCGATAATGGTGGCTTTGAAATGGAC
GCCTGCTGCGATAACGGTAGCAGTTTTTGGCCGATTTTGTCTCTGGCTACCGGGGATTCT
CGACTGAGGGGGATACCCACTCTCGTTTTTTTTTTC
>NODE_63006_length_276_cov_4.896552_g59031_i0
GGGCAGTCATTACACGGTGGTTGTTGAGGCGGACCATCATATGGGTAGTTGTAAATAGAA
CCCGTGATACGGTGGTGATGGAGAGGAGCCATGCCAATGCGGTATGGCATAGATGGTCCA
TTCTGCAGTACCGTGGTAGATAGGACGTCAGGCTACGGTGGTAGCAGAGAGGATCTATGC
TGTAGTGGTAGCAGAAGGAATCCATTGTTGAGTGGCCGTACAGGGGTGCCATGCCACGGA
CTTCGCGAAGGGGGTTCATGCCACTGTGGATTGTAG
>NODE_63007_length_276_cov_4.871921_g59032_i0
AAAAAAAAATCGCGGTGGATTTTTACACGTATACAGTATACTAGCCAGCCACGTGGTCAC
GTGATTTCGGTCTGAGATTTTTTGTTTTCTACAGCAGTACGCGTACGTACACAGCAGTAG
ATCTGGAAATGGTCGCTCTAATTCTGGAAAGCAAAACAAAATGTCCGAAACTGTCTTATC
CATTATTATGGTGTTTTTTATTCCACATATTATTGGTGATTGCGCACCCAGTACGAGTAT
GCTCGTTTTTTTTAAGTCATTTATGTCACAGGTATC
>NODE_63008_length_276_cov_4.660099_g59033_i0
GGGGCGCGCCCGGGGCTGGGAGGGTGTCGCCCCCGTCTCCGACTCTGACGGGGAAGTCGG
GGAGGAAGGATAGTAGCAGGGAGGGGGTTAGGACCTGGTGGCGCTGCGACGCGGAGGAGA
GGAGGGAGGCGAAGGCTGTCCCCGGCATGAGCGGTCGGTGCGAGTATAAGGGTTTGCAGG
AGAGCCTCGCGTTCCTGTGCAAGGTGTGGGACGAGCAGGGCCCCTTCGATGGGCTGCTCG
GCTTTAGTCAAGGCGCAGCCATGGCGTCGATTTTCC
>NODE_63009_length_276_cov_4.650246_g59034_i0
TGGCGCCCGCCTTAGCGTTATAGCACCGTCCTCAGCGTTGGCGAAAGCTGGAGAGCGGGA
GTAGTCTTCAAGGCGGTAAGGGTCCTTGAGTCCTGGGGCTGGCCCCCAATGCCCGACACC
GCAAAATAAAAAGCTCTCCGTTTCACTTCCGGTACCTTCTCCGAAGGTGCACCGGAAGAG
AACCAACGGGCGGCTTGATCATTCACCTGGTTGACTCGGACCAAGTAATCCTCGTCCAGC
TTTCGTGTTGTGTCAGAAGCGGACGGCAGAGTAGGT
>NODE_63010_length_276_cov_4.551724_g59035_i0
CAGTGCGGTACTATATACTCTATCATAGCGCTCTTTTGATGTTTCTTCGCCCTTAAGACG
AGAAATATCTTAGTTCTATAGCTCTACAGCCTATAGCTCTAAGCTTTATCATACGTAACC
CAAGTGGCAGAGTACAGCTCTAAGCTCTACGGTATGTACTACATTAAGCATCTACGTAGC
TTGCCTCTACAGTAGCTCTCCCTTCTTCATTCTTCATCACACACGGTGCAAATGCTTATG
TTTAGGTCACTTGCCTGCTGTACTGTAGTGTAGTGT
>NODE_63011_length_276_cov_4.522167_g59036_i0
GTGGGAGGGTGCGTAGAAGCGTCTAGTTGAATACCCCCCTACAGTGGAGAGGTTGACCCG
CAGCTCCGACTCGCACAAGTTACCACGAGCGAGTTCGCCGAGTTTGATGCGCTGATGCTG
TACCTTATACCCCTAGAAGTTAGCAGGTCGGAAGGCGAGGGAGTAGGCCAGGAGCACGAC
TACAGCAGTAGGAGCAGGGGTAGGAGGAGCGCAGAGGGCGGGATGCGGAGAGATGCTCGT
TGTTTGTGCAAGTTGCTGGCGTACTACTTGCCGAGG
>NODE_63012_length_276_cov_4.438424_g59037_i0
TGGGGCCTGTGGTGGAATGCCGCGAGCGCTGCGGCGAACAGGAGCACAGTTCTATGTACG
ACAGAAGTATATTTTTATGTATGTGTGTACTCTTGTCAAACCAAAGTGTACCCGGCAGTA
CGTAGTCGCAGATGGTTGGTTGAGCCTCTGATGTGCTCATCATCGGCGTGTCCTTAGGGC
AGGGCAAAGACAGGGCAAAGGCAGGGCAAAATGTGACATGCCATAATAGCGACCACAAGA
GTTTTCCTGTCGTTCGTTGTCGTCGCCAGCCGTGGC
>NODE_63013_length_276_cov_4.359606_g59038_i0
GTGATGGGGGTGGTAGTGGGAGTGGGGGTGGTAGAGGTCGGGGTGGTGGTGGTGGTGGTA
GTGGTGGGTTTCCGACTGATGTGCGGGCGCGTTCGTCTGTCGGCAGGGCGGGGCCGCGGG
CGGTGGAGGTGGTGGTGCCCGGCGTGGTGAACGACAGCGACTACCGCTTGCGTCTTTCCA
CGGGCATCAAGTTTACGGACACACATATGGCGACGGTGCTAGATTCTTCGCGTGTGTTGG
TCGATGAGATTGTGGTCGGCGAGAGGTTTGGTGGCG
>NODE_63014_length_276_cov_4.128079_g59039_i0
GGAGTATGAGCAGTACTGAAGCCCCAAATATTGCGAGTACAAGGAGTACCCGCAGTATCG
GACCCCGAAATACTCCGAGTACAAGCAGTATCGAGAGTGTTAATACCCGAAATACTCCGA
GTACGAGCAGTATCCCGGAGTATCGAACCCCGAAATACTCCCAGTACATGAAGTGCCTGA
AGTATTTTATCTCCAATACTCCTTACTTTACTCCAAGGTACTCGAAGCATCTGTGGTTTC
TTTCTCTTTTTTTCTCTTTTCTCTCTCTTATTTTTC
>NODE_63015_length_276_cov_4.044335_g59040_i0
CGGACCCCGACAGAGAGCCCACGGTAATGGAGCCTGACAAGTGTGAAGGTGAGCCCATTT
GAAGACCACCCCGTGACAAGCCAGTTTACGTGGTCTTATCTCCGTTTTGTTCTTATCTGT
GAGTCTCCAGGCTGACACGCCTGGAGGCCTTTTAAGACCACCCCGTGACAGGCCAATTTT
ACGTGATCTTATCTCCGTTTTGGTATTTTAGCCGTTTTCTGCTGAGAAAACGATCCCGTA
CTACGTAATTCCAAGTAGTTTTTTTCGTCGTGACAA
>NODE_63016_length_276_cov_4.014778_g59041_i0
GCAGGACACATCGCCATGGCAATGTTGGACTCATCTGACGCATGCTACGGCAGAGGTTTT
GGTATAGATGCATAATTTTTGTTTCGTTCTGAGGCTCCTTACGTAAGGCGCTCTATACTA
ACAGTAAGTAAAAAAAACTGTTTTTTGGAGGGAAATAAAAGTGCGATCCCCTGAATAATC
CCACGACCTATTCTGTATATATAACAGCGAAACGTATTTGCAACACAAGATTGAAATCTC
CAACGATTTTAGGTTGAGTACCCCCACCTCCCCTCA
>NODE_63017_length_276_cov_3.896552_g59042_i0
CCATAAACTACTTCTACTGCCTGTTCCATGCAGAACCAGACATCAACAACTTGAAGAGTT
CGCTGTCTAAAGTTGTAGCGGATTGCTCCTACAGCAGCAGCAACTGCGACCAGTAGCTGT
CGCGATAAGCCAAACTCCAGCCTGGGTGGTCCACGAAAATCCAAGCTCCTCCTGCACATG
GAGATGGAGCACATCGTGCGATGGACCCGAGAGTTTTGGTCGCTGTGCTGCTATGTTCGC
ACCCTCGGGGCACAGACAAGGCCACGCCTGGCAAGC
>NODE_63018_length_276_cov_3.793103_g59043_i0
GGTAATGTCCTGTTGATCATCCGATTCGTCAAAGGCAAGGCCCTTCCATTTGTCCTTTGA
GGTCTGCTTCTCTTCATCAACTTCCGCAACAACCTTGAAGTTCCCAGATGAAGTCCTCGG
ATGGGCAATCTTGGAGCTCACCTTCTTCAAGCTGTTGCCCAAGAACGCAGAGCTTGGAAC
CGAAGCTCCGGTGCCAGAGCCATTCAAGTTCAACGGTGCTCTGTTAACAGCTCCGAGAGT
TGAGATGGTGGCTGCCATCAGTGGCAGTGAATCCAA
>NODE_63019_length_276_cov_3.788177_g59044_i0
GTACTGACCGAAGATAAAAAGGATATACTTCGGGGGACAATACGAGCAAATAGAACCTAA
GGTACACACTAAAAAGCTATATATTTACCTTTTTTTACTAACAATATTCGTTCCTGTTTA
CTCTAATAGGTCCTCCGTAATACGAATGAGATACTACTGCTGTGTTACCTTAATACAACA
GCAGTAGTACCGTACGGTACATACTGAAGTCTTCCTGCAGTATAGAAGTAGACAGTCAAA
CTGAATGTTGCTATTCGTAGAAGCTATCGTTTGCCC
>NODE_63020_length_276_cov_3.768473_g59045_i0
GGAAATCCTATTGCGGGGGAGCCTAGTAATCAGAGCCAAACATGGTTAGTAAAAATAGCG
GCATGTATTGTTTCTGGGTCCACCGTGAGTTCTGATTACTACTGTACCCCCCCGTGTAAC
AGTCGTCATTGTTGCTCCCTCTGGCCTGCGAGGGTTTAGCGAAAGGTCTTGGGTTAGGCC
GGAGAAAGGCGAGGCTGCCTTTCCTGCCCTCTGCTTATCCTGTGGCCATGCGCTCGTTTT
CATTCTTGTTTACTTAACTACTGGACTCGGGACGTG
>NODE_63021_length_276_cov_3.738916_g59046_i0
GGCGGACCCTTGCGATGCTGGAGGAAGAAGCGAAGGCTGCTGCCGGTACCGCTACCGCCG
GTAATGCTGCCGCTAATACTGCTGCCGCCGGTACTGCTGCCGCCGGTACTGCTACCGCCG
GTACTGCTTCCGCCGGTACTGCTGCCGCCGGCACCGCTACCGCCGGTACTGCTGCCACAG
CGAGTGCTACCGATACCGCGGCTTCGGGTCTGGGTAGCATGGCGGCTTTGGGCGGCGGCA
GCGGCAGCGGCGGTGGTGTTGGCGTGGAACAAGGGC
>NODE_63022_length_276_cov_3.724138_g59047_i0
GGTATTTATACGTTTATCATATTCTGTGGTGTCAAGCATTTTCTCGCCTACGATACATAC
GACTACGAGTACTCTACGACTGCTTTCTGTGGTTGCCATTTATTATCTTCGCCCTCCTTT
TCTCTCTCCTTCCTATAATAGTAACTCAGAATTGGGGTCGCTCTTCTCCCTCCTCCCCAC
TACGTACGTCGTACGGTTCTTGCCTTGCATTTTTAGCGCGAGAAGACTCTACGAGTACGA
GCCCTTTCTTCCCCTGTCGACTCGCATCGAATTGCT
>NODE_63023_length_276_cov_3.655172_g59048_i0
TCGAGGGGGAAATCAACAAGCTCGCCGTCAACGTCGCCTTCGGCAGGCAAATGTGCGGCG
TTCACTACCGGACCGACAGCGTGGAAGGGCTGCGTCTCGGGGAAATCGCCGGCGTCCGTC
TGTTGCAGCAGGAGATCATGGGGTTCCCGGAAAACGCAGGGTTCGAATTCCGGCTCATGG
CGGGCGAAACTATCAGGCTTGAAGCCGACGGGTCGTTCTACATCAACGACAAACAATGCC
GCACGGAGAATTTCCAGGGGGTTGACGTGTGTTAAC
>NODE_63024_length_276_cov_3.527094_g59049_i0
CCTCGTCCCCCTCACCCACCGCCTTCGCCGTCGCCTCACACCGCTTCAAAAAACATTTCG
TCTTCTTCTTCTTCCTGGGTGGCTCTCCTCCGCCCACACCGCGTTCGTCGGGACTTCCGG
GGCCGTTGGCGGTGCTTCCGGCCCGCACTTCCTCGGCGATGTCCGCGCGGAACAGCTTAT
TGCACTCGAAGATAACACTGCGGCGCCACAATGCTTTGTCCGTCGCGTCAAGCCACTCGA
GGCCTTCGTGCGTGCGCTCAGGGCGGCGGCGATCTT
>NODE_63025_length_276_cov_3.413793_g59050_i0
CCACTACCACCACCCGTTCCCCAGGCCGGTGGTTCATTTCAAATCACCTCTCACGGGCGC
TCCAGCCGCCTAGGTATCGTGACTACCCCGCTGGTTATTTCTTCGTGTATCCCCTCTACA
CCCTCAGGAGTGTGTGTGCCCATGCATCGACCGGCTGAACCGACGGCGGGGTTTATTGAA
ACGCGTCTGTTACACGATCTACCGCGGGGAGAAGATGCCTCGGAGCCGATACACATGCCT
CAACCCCCCCCTATTTTGTGTTGTTGCGACGGGTAT
>NODE_63026_length_276_cov_3.344828_g59051_i0
GAAGCAGCCCATGCTGATGACTTCTATACGGGTACGGCATGCGCCCAGACTAATGCAAGG
TAGACACCCAACACGCGCGCGGCATGATGAAACATTTCAAATCTTCAGAGTCGCATGTAC
TGCTGCTGCGCCCGCAGATGATAGTGCCACCTTTTATCACATTATTAAAGCTCTCTACCC
GGTTGTCAAAAGGCTTCTTAACCCCTTAAGAACTGGTCCCACGAAATTGGGGACAAACTA
CTTGGAATTAGTGTGGGACATTTTTTTTCAGTTCTG
>NODE_63027_length_276_cov_3.315271_g59052_i0
AGGGTGACGACCACAGCCGGAAAGCGATCGAGTAAGAAACGGACACGCGAGGACCAGGAG
AAGGGCGCGGGCGAGGAGAGCGGAGTGGAAGACGGAGAGCCGCACACTGCTGTCGCCACG
GCAGGGGTGACGGCTGTGGCAGTGGCGGCGACCATTAAGAGAGGGCGACGAAGCGGGGGC
GGCGGCGAAGAAGGGGCAAATTCCCGCAGCGGCGCCAAGGCTCGGCGGACGAACTCATAC
GCCTCCATGGATGACGACGGGGATAGGGGAGTAGCG
>NODE_63028_length_276_cov_3.231527_g59053_i0
GTTTGTCGGCGCGGAGCTGTAATGAGGCGGTTGTATGCGCGATCAGCCATTGTGGGAAAG
CTGACCCGACCCGAGCCGTAAATTCTGAAAGTGAACACGGCGTTTCATAAAAATCTCGCC
AGATGGTTTGTCCATTGTTTTGCATGCAATGCATGTACTTCGTATTATATGCAGGGTAGT
TTTTCTTCGTTAGGTTTAGTTGTTTTCGTTGTAGTGGATGGTATATATGTAGGTTAGTTT
TGTTCGTTAGGTTTGTTTTTTTTGCGTTGTAATGGA
>NODE_63029_length_276_cov_3.177340_g59054_i0
AAACCAGTTTAATATGAAGACAACAACAACAACAACAGCTGGTAGTCTCCCTCTCATGCT
GCAATCGGACGTATAGGCATCTTTGTCCGTAAATATTACGACCGTTTGGACTGAATATAA
AGATGAAAACGGTTTTTATTTTCAGATTCAGAGTGGTAGGGAAGAACATATCGGGAATGA
ATTTCCGCTGAGGCTGGAGAGACCCCGAGGGTTGTTTTTTTATATGCGAAAGAAGGCGTA
ACATATACCAGTACAACCAAAACAGACTAAAGTGGC
>NODE_63030_length_276_cov_3.147783_g59055_i0
CTTGACTGCTATTTCCTACATCATGAGGGTGATAATATTGTTGTTGTTTTATTCCAAGCT
GCTATTGAGTGTTCCTTTGTGTCGAAACGATTTTGTGGATTTTGCAACGTATCTCACTGT
TGCATTCTTGCGCCATCACGCAGTAGCTCGTACGCCGCTCACGACCGTCAACAGGGCCCC
TTGACGCATGCTGACCTTGCCCTGGCTAACACGTGTAATCCCCGCGGGATTGGCAGGAGG
TCACGAAGGTGTTCATCGGCGCCTCGGCCATGATGT
>NODE_63031_length_276_cov_3.039409_g59056_i0
GACTCACGGCAGTAGTGACCGGGGAGCCAGTTGCGAGCAAGCCCCGAGCCCTGTACCCTG
TACCCCGTGCGTGAGGTTTTTCTCCCACGGTATGTCATTACGAGTAGCACACTTTCGACA
AACAATAGGCCTATTGTCTATCAATAGGTTCCTATTGGAGTCGGCTGCTTACTGCCTACG
CCTACTGCTGCATCTAATGTATTGCTACGAGTGCTCGTACGAGTATATGATCGTACTGTA
TACGAGTTATAGACACGCCGTACCACCTTATTGCCC
>NODE_63032_length_276_cov_3.039409_g59057_i0
GTCGTTGTGTTCTCGTACTCGGTACGTTAGCATCTCACTTGCTTTACCCATTCATTTGCG
TTTATTTTGTTTTGGTTTTTCTCTGTTTCACAGCAGTCTGTGACCAGTGCACAGAATTTG
TATCTCTCTAGGATTAGGAATCGGGACAGGCACAGGGTGTACTGATGATGTGGTTGAGTT
CGTAGAAAGAACGGGTTTAATGTTTAATGTGAAGACAACACACACATATAATATCATACG
TATACGAGTACCCGTATCAATAAAAAAGAGATGTTC
>NODE_63033_length_276_cov_3.034483_g59058_i0
CCGAGAGCCGTTAGTGGCAAGGATCCTGGTTACGGCAACCATTAAACCAGACCATCCGAA
ACCACCCTCCAACGTATGCTACACTACACATACGACGGACTACGGTAGTAAGCAATGCCC
TTGCTTGAGAACGAAAAAGTCCTTGAGAACGAAAAAGTCCCGACTGCTAGCTATGACGAA
GGCACCTTACCGCCAAGCTGCACGCCAAACAAAGCGCTCAGGCCGGCGGACATGCCCATG
ATGGTACACCTCCGCACCATGACCATGTCGTGTTTG
>NODE_63034_length_276_cov_3.034483_g59059_i0
GAGAATTGGCTCCGCCTTCGGGAAAACGTTTGAAGTGACAAGTCACAACACGCTGCAGTC
GACGGAACCGTCGAGCACCAACGCGGCGGCGGGCGATCGACGAAGGCGGCCCCAACGTCA
ACCGGGAACAACAGCCATGACCCTTTCCTGACTGATAACCATCCCGATGACACGCAAAAC
GATAACGACGAGAGACTACGTAACACGGTGAGGAACCGCCAACTTCAAACGTTCCTCCCA
CCCAAACAAAGACAGCACGAGCATTTTCACTCCCAC
>NODE_63035_length_276_cov_3.034483_g59060_i0
GGAGGGGACGGTAGAGCTGGCTTTGCAAGCGCTGTCAAAGGTGCGTGTGGAGGCGTTTTT
CTCAAGGTTCTGATCGGTTTCGTTCATTTTCTCGAGGCGTTCTTGTTTGTTGTTCGGGCA
GCGTATATATAGCTTGCAGGCGAAAATGCGTGCGGGGACGATGGGGGGGCTATCTGGCCT
AGCGTACGAACTGTACGTATTTATACTCGTACTTTTTTGTTTCTCTTCTCGTCGTGTCCG
GAGGCTGGAGCGTTGCGTAAATAAAGCCTGTCCTGT
>NODE_63036_length_276_cov_3.034483_g59061_i0
CATGTACAAACCGCTGTAAATAATATATACCTGGTACTTGGTACGTACAGTAGTACCCTG
GTACAAACTATTTGCCGTGGGATATAACACCGATACATTGCATTATCGTATATGTTCTGG
GAATGGGTGGATGACATCAAATAATTCATTACGTGGCCTACAATATATCTACTATTCAAT
CGGTTGAACTCACAGCTGACGTATTTATAATAATGTAGTGCTGCTAGGGTTGCAGTCCTT
GACTACATAAAGCACCTTAGTTGGTCTCTTTTGCAT
>NODE_63037_length_276_cov_3.019704_g59062_i0
TTGAATACGTACGTACAGCATATATAGTTTGTTGATTTTATGCAGATTGTATGCATGCGC
GCTGTGAGGTAAGCGTCGCGAGCAAAAACTCGCTCAATCCAGCCACCGCTGCCAAGGGGA
ATAAATAACGGGGATTTAGATCGAGGCTGGGCAGTTAGCCCAGGCGATTCTGTATGACTA
CAGCAGTACATACAACAGCGGCAGAGCCAGCTGTGTATGGCGTCACACTGAAAGGAGCAG
CACAATGCCCTTACATCGCGCACTTGTATGGTGGCC
>NODE_63038_length_276_cov_3.014778_g59063_i0
GGGGAGGGAGACCAGTCACGAGAAAAGAGTGCAATGCATGTATCCACACAAGAAACAAAG
CGTAAAAGTAAAAAAAGACAGAACAAAAACAAAACAATAAGAGACGAGCCGGGTCCTCGT
GCCACGAGTGGCCACTCGCTGACTAAAAATGATTATTAAATGCTCGCACATACATACATA
CATACAACCGCAGTGCAAAGTCGGTCACGCTTTCCTTCCTCGCAAACCACCAGGAAAGCG
GCGGACGTCAGCGTCTGTTCGAAGGACAGATCTTCC
>NODE_63039_length_276_cov_2.980296_g59064_i0
CTTAGATTGTTGTATATAAGCATCGAGGCTGGGGCTTTATACGTACTGCTGAGGTCTGCT
ATGAGTGATCCAATCGTCGTTTATACGTACTGCTGAGGTCTGCTATGAGTGAGCCCTAAA
CGACGATTTTTGTGTGGGATGTCCGGTACTGCTGTAGCCGTGATCCCTACACCTCGGTGG
AATGAGAGATCCGTACCGTCTTGTATCCACACCGCTGTCCCGATTAAGTGGGCGTCGTTA
AGCGGTGCCATTCTACACCAGATACCTGGAGTGTAT
>NODE_63040_length_276_cov_2.965517_g59065_i0
CTAGTGTAGGGTCGGAGGATACGACAGTGGCAGATTTTACCGCCGGCCTATGCCGGCCAC
AATCAAGGTCTGGCTATACTGAACATATTCAGAGCACGGCGGGGCGAGGAAAGAAACGCG
TTCTGGCCGATCAAACGCAACGACTCGAGGGGGGCACGAGGTGCTGACCAATCAAAAGTC
ACCGCTCGACGACACAGATAGTGCTGGCCTGGTCCACCGGAATATGCCGGCCAATTACAC
TTCACGACTCGAGGGTATATAGTGTTGCCCTGGTCC
>NODE_63041_length_276_cov_2.960591_g59066_i0
GTTAGCATCTGTAGATGATGTACAGATGATCTAGATCGTGAGCTGTCCGGCGTGTGCCCT
ATTTCTAAACAAACCATTTACAAACCTCACTATTTATTCATACCAGGGCTGTTCACGTTT
CAGGTCATAACTCGCGGATCGGGTCGGGTTTATAATAGGGTGACCTGGCCCGACCCGTGA
GATTTCAAGAACCTCCTGACCCAACCCAACCCGACCCGACCCGGCCCGATCCGTGAGATT
TTGAAAACCTCCTGACCCGACCCGACCCGAACCGAC
>NODE_63042_length_276_cov_2.935961_g59067_i0
GCCGACTCGACGCACACAGGAAACAAAAAGCGTGCATGCCGCAACTTGGGCAGCAAGCCA
GCACAAGGCGCGAAAGGCGAAAGCTATGGCCCATACAACGATCAACCAACCAGCTCCTCG
TATCATACTTCGAAGTATGTAAATACTACGGTGTGCCTCACACACCCGGTGCATTGCACC
CCCCCATCTGAATTCAAAATACAAGGCAAAACAACCCCGCCCCCGTCCCCCGTCCCGGCA
TTGTGGGGATGCGAGGGTCTATAGTCATACGACTAC
>NODE_63043_length_276_cov_2.931034_g59068_i0
AGAAGTGTTTGAAGCGGGATGACTACTATTTTTTTACGTATAGTTTTGGTGAAGGAATAA
GAGCAAGAGCGACGAGATCGATCAACCGGCGAGTGACTGCGCGATTGACCCACTTATATT
AAGTAGTACCAGGTACAGATTTTACATTAGCTCCTGTATACCGTACCACCCGGGTGATAA
GATATCGCACCCCGTGGGATGAATTCCCGAGCCGATTTTCTCCAAAAGTAGGGGAGGCAT
ACACAACGAAAACGGTGGCTCTGAAAAGATCTCGTC
>NODE_63044_length_276_cov_2.926108_g59069_i0
TCGTGGGTGCCTTACCATAAACACTACGTGATACAATCATTACCCTTGTGCGGAGTAAAG
GTTTTCCACTCCGCACTAATGATCTAGCTCGATGGCCAGCTGTGACCGACCGCCAAATAA
AAAACGGTACCCCTGGGTCTCTGGCTCATGTAGGAAGCGGCATGTTTTACAGTGTCGTTG
CCAACCGGGCCCTTTTATTAACCCCCCTGCCTAAAATCTCTCTGGCTATTTCTAATTGGA
TTGTACCCCAAAAGCGTGGATGAAGCAGTGGCGCAC
>NODE_63045_length_276_cov_2.847291_g59070_i0
GCGAACACCAACAACCAAGCGGAACTGCGAAAGTACCTCGGCGACATCGACGTCAGCACT
ACCGTTCAAGCGCGGAAGGCTGCGGACATCGTTAGGCGTGAAGGTCACAGCCTTTGGTGC
GGACAGCACTGCTACATACGTAGAGGCAGTTTGGACAGGGGGGGCAGAGTTTGAGGTATG
TGACTCGGACAACGTGACATATGCTCCTGGATTACTCGAGGCGTTTACACTTGCCAGTTG
TTGCAGCATGAAGTCATGCTGCTCGGACAGAACTTC
>NODE_63046_length_276_cov_2.798030_g59071_i0
GGAGACGCCTGGATGCAGTGGGAAACTATGTGGGTTTCCATGCCTTTGGTTGGCTTGGGT
TGTCTTGGCTTAGATTGGGCTCGCTTGGTTATGCACCGGGAGAGCGCCTGGACGTAGTGG
AACCATGTGGGTTTCGACGTCTTGTGTTGGCCTTACCTGGCTCGGCCTGGCTCGGCTTGG
CCCGGCTTGGCATGGCCCGGCGTGCCTTGCCTTGCCTTGCCTTGCTTTGTCTCATCCGGC
GTCGGCTTTGTGGCTCATCATTTACCCTAACCAGAC
>NODE_63047_length_276_cov_2.788177_g59072_i0
TTGTGACGACGGACTTGATTTCCGGGGGTTGATTGAGCTGATTCGCTGTCGCTGCGTCCC
TTACAAAGCTCACGACAGCATCGCGTTACACAGCAGTGAGAGAAGCCGTCTTTTGGGCGG
GGGTGGTGAGTCCATCGGGGAGTCCAGCACGACGCGCGTGCGTGTGTGCAGTTTATTTTT
GTTCCCCTCTCCCAGAGGCTTACGGCACGAAATAGCACAAACTACTACTCGTAAAGCTAC
TAACCCCCCCTTGAGACCCCTTTTATGGGATGTACC
>NODE_63048_length_276_cov_2.773399_g59073_i0
GCGCAACAGGCGACCGCAAGAAAAGGAAACGAATAAGCCCCACAGAGATCCTGCCGGACA
CACGCAGTCAACACGGAACGAGCCAAAAAGAACTACAAAACTACAAAGAGCCGGTACGGG
CAATGAATGCCTCGGCCGGGCTCGCGCTTCGCTTCGATTCGCTTCGAACTGCCTCGCTGA
AGCGACCACCTGAATATGGGTCCCTCTTCCTGCCTGCTAGTTTTCGTTTGCCTTTTCGGC
ATGCATCCCTCAGGTGATACTACACCCCCTTTATTC
>NODE_63049_length_276_cov_2.743842_g59074_i0
GGGAGCGTACGACAGCCGCCTAACAGTAATACTCTTCCGTGTGATACCACGCCAATATTG
CACACGCTAACATGTTTTCAACTACAGTAAGTTGAGCAGCGGAGTGACGGCGGCCGCTTA
ATAACCAACTCAAACGCACTGCTGTATACCAGGTATATGATACCAGGGTACCTGGATAAT
ACCGGGGTACCTGGTATGCAGTGCAGCAAGCTTACGACTTGCCCGTACGACATGAGAGCA
GCTGAACACAAGCGAACAGTTAAAACTTGTTATGAC
>NODE_63050_length_276_cov_2.743842_g59075_i0
GTGCACACCTTGCCGAGCCCAGGCCGATAAGAGAATAGCCCGAAGGCTTAGCCCTCTCGC
CGACTACCTGAATAGGAGCTTTTAGGGGCGTCTCCTATCCTCCTTATGTCCCAGACCACC
ACCGCCACCGCGTAGATCGAAAGGTAGTCGTAGCTCTCAATGGCGTAACTTTAGTAACCT
AAAAAAACACACACAATAGCTCCGAGTTACAAGAGTAGTTCGCACTGACTGCTAATCTAG
CCCTGACGAACGGTGCAGCCCCACGAAACCTGGGCA
>NODE_63051_length_276_cov_2.694581_g59076_i0
GGGTATGCAAAAACCAAGAAAAAAAAATCTCTATTTAATAGACAAACCTCGCTTTTCGTA
ATCTCGTCCAGAAATCCCACCGTACATTTTCTTTTTCTTTTTTTTCCTTTTGATCGTTCC
AGAAGGAGTGTGGTGTCGTTTTTTTCTGTTTGTTTTTTCGTCGTGCACCCCTGTGTCTTC
TGCGCCACCCTGCCTCAAAAACAAAACAAAACAAAAAAGTACGAGCCTACTGTAGTCCAA
AATAAGAGGTTCTTAAGTGGTGTCGCTTACATTACA
>NODE_63052_length_276_cov_2.679803_g59077_i0
GGTATACTGTCAGCTGAGCATTTCTGCCTTGTCGATGTGGACTTCTGTCTTGTACTGAGC
TTCTGTACGCAGTGGCGTGACGGTTCGGGTGCCGCACTAATGAGGGACCAGTCCCACTTT
AATGTGGTCACCGCTTAAAACTGGGACGAAATCGAGCCAAGTGGTTTCGACCTTACCAAA
GTGGGGCCCCGCACAGAATCGTACCGTACTACAGTGCGACCCCCCTCTGCTGTACTAGGT
TTAGTGCCTCTATACTAACATCTACCTTGATACTTC
>NODE_63053_length_276_cov_2.655172_g59078_i0
CCTTGGACTGCAACCGCTCAAGTCACTCGAAGGGGGTGCGACGAATAAACTAAACAAGGT
GCTTTCCCCCATCCCGTCCCGCGTGCTTGCAGAAAAAGGTCGAACCAGCGAACATAAAAG
TACACTATTTAACGATCAAGTTATACAAGGTCACCGTTCGAAGTGTAAGCGGGGAGTGGG
GCTCCGTTTCTAGATGATGGTAGAGTTAATGTAACTGGTGTGCTATACACATGTCGTAGA
TGTATGCGTGATACGGAGGACTAATCGTGGACTCAA
>NODE_63054_length_276_cov_2.655172_g59079_i0
GGCTAATGTAGTATGCAGAACCCACGATGAAACCCAAAAAAATGGTGTCCCCCTATGTTT
ACAAAGCCATATTTGGTTCTGGTTACTATGTCCCCCTCGTGACAGTACAGTATTATACTG
TCTGTACAGAAAATACCAGGTACCAAATAGTGATGAACCATCATGCCCCGTGCTTGCACT
GCTGAAAATGTATAAACCAGTTTGTACCTGGCATGGTGATATGTAGGTGCGACGTAAAAA
ACACCTAGCAGAAACGCATCTTCCGCAGACACTGCT
>NODE_63055_length_276_cov_2.655172_g59080_i0
TGCTGCTGCTGCTGCTACCGCCCCCGGTGTTCCATCGGGTATATCGTGGGGGCAGCCTGC
CAGCCAGAAGGCTGCGGCTCTTCCCCCTTCGACTTTCGGCGGCGGCGGCGGCGGTGGGTT
TGGCGGGTTTGGGTCTGGAGTTGGTAGCGCAGGAGGCATGTTTGGGTCCAGTCCGATGAC
CCCGGTTCCATCTTTCAGCCAACCCGGCCCCACGCGGGCGACGGGTCCGAGCGTCGGCGG
TGGCGCGTCGGCCACGAGCAACAGCATGGCGAGCGC
>NODE_63056_length_276_cov_2.600985_g59081_i0
TAGTTATCAGTGGCTCGTGGGGATGTGCCTTCCCACCGTGCTTCCGTCTGATTGCGTACT
TGGCACAGCGCTGTGTGCTTGCTTTTAGCTACGTATCTTCACGTGCATGTTATTGTGCGC
TTTGTGCCTGGTCTGAGCCTGTTGTGATTGACTCGTGGACTACTCACTGTGCTGTGTTTC
GTGCCCTTTTCTTGTGTTTGGTGCGATTAGTATGTGTACCGGTTCCTGTGTTCTATAATA
CAGATCGTTCACCGCGATTTTTGGATTGGTTTCCGT
>NODE_63057_length_276_cov_2.571429_g59082_i0
GCCGACTCATCCCACGGTAGGTATGTCATATGGGGGTTGCAGTTAGGTTGTGCCTTCCGA
GGAGATATATTTAGACCGGCTGAGCGTCTCAAGTGAGTGACTACCGGTCAGAATGATATG
TGTTCTCGTACATTCGATTTGGGAATATCGCTCCTACAACTGCTGACCGAGATACGCGAA
CAACCTTCTTCGAATTTGTGATTTGGGGTGAAATATTTGAGCTCCTCGTGTGAGGAGCTC
AGGCAATAAGCCGCCGCCCCTATAATGTGACATTGC
>NODE_63058_length_276_cov_2.566502_g59083_i0
GGTGTACTTCTGTGACGCTATCCATGTGCCCGCTATGCTCCATTCCAACATCCCAACCGC
TGTACTGCTGTGTATTTTTTCTCAGTTCATTTACGTATACGATGATGTACGTACCTGCAG
AGCAGTACCTGCGGTACACAGCAGTATGTTACGAGCAATGCACCTGGTAGTCGATAGGGT
CCTCGGAATCAGCAAGATGCCAAGTGCCTGTTTGCCCCAAAAGGAAAACGTGCCCTGCTG
TCGGCCTGTCAAGGGTGTACGTAGGGCGGAGTGACC
>NODE_63059_length_276_cov_2.536946_g59084_i0
GCGATTTCGTGTTGATCTCGGCTAAGCCGGCGAGCAGGCTCTGTCGACTGGACGGATAGA
GCTCTCGTGATGCACGGCGCTTTCTGCGACCAGCCACGGCCTGGGAATGGTCCTGGGGAT
GACCCTGGTGTATCCTGTACAGTGCCGAGTGGCGATACGGCGCACACGGTCCACATCAAG
CGCCTGCCCGATGTTCTGCGACGAATCGACATTTTCCCGCGATCTGGTATATTATTTTCG
TATTATGCGGAGGCTGCTTTGTTTTTGCAAACAGCG
>NODE_63060_length_276_cov_2.527094_g59085_i0
GTCCCCAACCCGATTCCGTCCCAACCCGATTCCGTCTCAACCCGATTCCAGCCCAACCTG
ATTCCGTCCCCAACCCGATTCCGTCCCAACCGTATTCCGTCCCAGCTCGATTCCGTCCCA
ATCTGTTTCCATCCCAGCCCGATTCCGTCCGAACCCGATTCCGTCCCCAACCCAATTATA
ATCTCAATCCACCAACCGAACCCTAACCTCTCTCTCTCTGTGTGCGTATGTGTTTGCGTG
TTTTGATGAAAAAAAAAGGAATGGCTTGAGTTGCAC
>NODE_63061_length_276_cov_2.502463_g59086_i0
TAGATCATCTACAGATGGATCATCTACAGATAGATCGTCTACATATATATCGTCTATATA
TATCGTCTACAGATATATCGTCTACATATTATCGCCTACAGATAGATCGTCTACGTACAG
ATCGTCTACAGATAGATCATCTACAGATATGTCATCTACAAATATTTAATCTAGATCCTA
TACAACCTGCTGTTACGGAATGCTGTGCAGGAGTTTGTCTAGTATATACAGATCCAACCC
AGCAAAGATCATGTGCTATACGGTGTATAGATCATG
>NODE_63062_length_276_cov_2.502463_g59087_i0
GCGGCTGATGACGGGCACCGTGTGGCGCAGGAGGTAAAATAAAAGATTCTCCCTTTTTTT
ATTTCACCAATTTTTGGGAGGGTAAGTAAGCACCTGCAATCCCGCAATTCCGCTAACTTT
GTCTCATTTTTTGTTGAGGATGGAAGGTGACCGACTATGATGATAGTCGAGAGGTAAGCG
CTTGGATTGCTCTTAGGCAAGCCCGGTTGCGAGCTTCGCTCAGAAGAAAGACATCGATGA
TGTTGAAATGGCGGCGCTCTCAGGCCGATTAAGAGA
>NODE_63063_length_276_cov_2.502463_g59088_i0
GAAAATGCATCTTAACCGCTGAGATACACTGCTGTAGTGTTCCTGATTCCTGCCTCTGTA
GGGTGCCAGGACGACATACACTCACGCGCTCGTGCTCACGCGCACACGTGCAGAAGCATC
GTTCGTGTTTGCCACAAAGGGAAGGCCTTGAAGGGCGGCTGTTTTACGGTGCCTGCCCAG
CCGTTGAGAGTTGTGGTGGGCTGTAGTGCTTCGGAGACAGAAGAACTGCTGTGCTATAGG
TTCCCGAGACAACATACCCTCTGTACACACAAGCGC
>NODE_63064_length_276_cov_2.458128_g59089_i0
GGGAAATTGAAGCAATAGGTGTTGCCTCGTACTGAAGTATATTATTTCTTCAAAAAAACG
AGAATCTGCGGAGCGATAAATCGAACTTCGAGAACTATTAATAGGGGCAAATGTGGAATT
TAACCTCGTTCCCTGGGTATTTTTCAGAAAGGTTTCATTCAATCATGTTGGTTTCATTAC
GGAGAATCCAGTCCACACGTTGGTTTTCTCCTAGCCGGTTTCGTTCGGACAAGCCACTAT
TAGTAGAAAAATTGCCCAGAAATGGCTGTAAATTCG
>NODE_63065_length_276_cov_2.458128_g59090_i0
GCCACGGCTATCTTGCTGTCTATGTCGGGCTGGCCTTTTTTTCCACAGCTTGGAACACGA
CACGGAATACGTGAGATGGAAATATGGATCTTCATTTTGAATTTTTCGGAACTTTTTTGT
TGCCACAAAAAATGAACGGCAAATACCGTTATTTGAATAAAAAAAAACTCGTTCTCACAG
GTTACTACTGTAGTCATGGCATCATAACCCGAGGTGTATCACTCAAAACGTTTCGGAAAA
TCGAGGGACATATCCTGGTTTGCAGTATACGTTTGT
>NODE_63066_length_276_cov_2.428571_g59091_i0
GCGGTACGTATAAAAAAGGCAAGACGAAATGATGAAAAATAAATGAAGAATTTGAGCCAA
GAGAACCTCCCCCCTCCCCCCGTCATTTACGCAAGGGTCTGTCTGGTACTCGAACACGGA
ATGAGACTAGTACCGTGAGCCTGAACTATAATAAGCTGATGTTTCTTCACAGCGGTCACC
CACTACTACTGGTGTGCTACTGCTGCTGCTGCTGCTATATGTAGTTGACCATCCTGTGGG
TGGGATTCCTCTCACGTCACAAGTCCTATAACATCC
>NODE_63067_length_276_cov_2.418719_g59092_i0
CACACCTCCTATGTGTTTCTCTCGAGGGGGGGGGGGGCACGAGTAGCTGAGGTTACGGAT
TATTTTGTTTCCGTTATGGTTTACTTGAGTTAGATCGGAGGAGTCGAACGGTACAGTACC
AATCGAAGGATTGGTCATTCCAGATAACTGTAGGCCGTACTATTAATAGTTAGGAACCCG
GCCGGTATCATAGTAGGGAGAGAGACGTAAAATAGGATGGTCGAGATACTCAGGGTATTG
CAGGAAGCTGCGATGCAGGTATCTGGCCGAGGGGAG
>NODE_63068_length_276_cov_2.394089_g59093_i0
CTTCTATATATGCTGTTTGGTTTTCATGTTCGTTCTTGCGCCACTCCCCTAGGCACGTCC
CGGAGGGGAACCTTGTAGATCATATATATATATATATATCTGAACGGCAGGTTAGGATCT
ACTGTTGTAGATTATCTATTTCGGAGGACCATAGTAAATAGGACCAAATGTTGGTAGTGA
ACTTAGGTCAATATAGGGTTTTGTGTGTACCGTAGGTCCCTATTTACTATGCTCCCCCGT
ATTATATCATGATCTTCCCGAGGCGTGAAAAGTTAC
>NODE_63069_length_276_cov_2.344828_g59094_i0
ATGGCTATTAACAGCGCAGAGTTTAAGCAGGTTTTCGAAGGCGTGTTGGCGGACCCTATG
GAGTTGTTTTCTCTCTTCGACGCACGGGGCAAGGGAATGATTGACGTCTTAGAGGTTTTC
GCTTCCGCTTTTTTTGTTCGCTGCCGGAACACGGGCCGGTCTTGAGGCAAAGCTGGACAA
GCTCTTCTCCCTCTTCGACTTCGACGGCAGCGCCAGCCTGAACGATGTTGAAGCGGAGAT
GATGATCGAGTGCCTCGTGAGAGGGGCTTCGAGGGT
>NODE_63070_length_276_cov_2.334975_g59095_i0
AAAAAAGATCGTTGTTTTTGGAGAAAAAAGTAGACATCCCACTATGAAGGACATCAAAAC
CATAAAAGCGTCAGGACCATAAAAGCGTCAGGGCATCAGAGGGCATAACGCCATCAGGAC
ACAAACTTCACAACGGTATGTGCGGCCCGGTGTCTTATTAACATACTAGGGTCAGGATCA
GTGTGCTTGATTGAGTTTCCTTTTGGTTCGTGTATACATCTGGTAAGCTCTTAAGTAACG
AGGTCGCGTACTCAGTACGTCACTGCAGTATGATAC
>NODE_63071_length_276_cov_2.320197_g59096_i0
GTAGGGGGCGGTTTTTTGTGCCCGTAACGTGTCGTGTCGCACTGCTGTGCCTTTTCTTGA
GGCAAGCCGAGGCGAGGGGACGGGGGGAAGAGGGAAGAGAAAAACCAGCACTGCTTCGGT
TCAAGGGGACTCTGGGTGGAAGGAACGAGCGCACAGCGAGTTGCACCGTCTACTCTGTTC
TCTTTTTTTTATACGAATCAACGTTTACCGCTGCTCGGGACTTGTTTTTTTTTGTGGGAT
GGTCGGTGTTTTGATGGTGTATTTTGCTGCCTTGTT
>NODE_63072_length_276_cov_2.295567_g59097_i0
TTTAAGTTTACTTTCATGGAATCTTCCACCAACTGCCATGGGAGTATTTTTTTTTCATGG
AAGTTGGATTTGATCGAAGTCTCCATGGAAGCTTCCGTCTACTCCTAGGAATCTTCCACC
AAGTTCCGGAAGCAAGTTAGTTTCGCGGAAGCTGGATTTAGTTTCATGGGAGTTGTTTAA
GCTTCCATGGAAGTCCACTGATCCTACGTTTACTTCCATGGAAGCATATCTGTATCTACT
TGCATCTTACTTCTCCCCTCCCAAGCCTGATCCCAT
>NODE_63073_length_276_cov_2.290640_g59098_i0
TTGAACGGACGTTGTCTAAAAAGGAAAAGGCGACCTTATAATACGTGCGGGGGTGTTTTA
CAGTAAAGCCGGGGGGGGTTCGCATCGCCTCAGCAAGTAGCGCCTGCTACGGACTCGCCC
CCACGCACCAAGAGCAGCTCGGCGACAAAACATGCACATACTACAGTACGGAGTATTTTT
TAAGAGAAACACGTGAGCTGCCTTTTTCCTTGGCCAGATCAGGTTTTATTTATGTATTCC
CTGGTATTTGATAACAGCAAATCGCCCCGATGGACT
>NODE_63074_length_276_cov_2.280788_g59099_i0
GGGGACCGGCGGAGGGCGGGGTTTTCACCGCCGGTAGTAAGCGCTGTGGTACCCGCGCCT
GCACCTGTGCCTGCGCCCGGGCGGTCGGGCGGGGCCGCGGCGACGGTTGCCCCTGCGGGC
AAGGCTGGGAAGGGAGGCATCAGCCGCCACAGGGATGCCGCCGACAGCGCCGGTGACGGA
AGCGGCGGCGACGAAAGCGACGACGATGATGACGACGAGGAAGAGCGTCGGGAGGAGAGA
GAAAAGGCGGAAGCGGCGTTCGGCAAGGTAGATGGG
>NODE_63075_length_276_cov_2.280788_g59100_i0
TTTGCTTAAAAAAACCCGACCGAAACCGACCGACTTTTCGGTGAAAACCCGAAAAACCGA
CCGAGCCATTTTTCGTTTTCGGTTCACAACAGTAGCACATGTATATACCGTAAAGCAACA
CAACACTTGTCACAGGAACCAAAGGCGAAAAACAGGATATCACCCTGTGCTCCTTCCTTC
GCTGGAGTGCGACGTGTGGGAATTCTCGTGGAATTCTCCCGGATACGCAAGCATGCCGTG
ACCCTCTACAAAACCATTGAAGTAACCCAACGACGC
>NODE_63076_length_276_cov_2.275862_g59101_i0
CGGCGCCCAGAATCCCCTTCCCGGCATATCGACTCCGTACCCTCCGCTTCCGTACTTGGA
TGACTTCGACCGTCCCTGACGCGATGAAGTACAGGGCCCGCGAAGGCTCGCCGGACCTGA
GAATCACGCTATCCTTAGCGGCGTCGGCAGTCTTGACCAGGAGGGCTATCTTGTACAGGT
GGTACGTGGAGCTGAGCCTCATCATACCGACGGTCTTGAGGAAATGGCACTTGTCGTCGA
GGGACATCTGCGAGTGCCCTCGGTCTCTGACTAAGG
>NODE_63077_length_276_cov_2.275862_g59102_i0
GTTTTTTCGTTAAGAAAAACAAGACCGTCGTAGGCACAATTCGCAAGCGATTTTTCTTAC
CGAAAAACCCGCAGAAGGCGCACATCGCAAGCGAAAAACGGTTGCGGGTGTATGTGCGTA
CTCGTATATATCATATGTAGATCTTCTCTACCCAGTTCATTCAACTCGCAGTTCGCGGGT
CATCAAAACTACTACAAACTTCCGCCATGGCCGCAAATGTAAGGTCCGTTTGGGTATCAA
CGTGAACACCCAAACGATCCTTATATTTCCGGACAG
>NODE_63078_length_276_cov_2.275862_g59103_i0
TGATATTGAGACTAAGAGATACTCGATTGTTCCTAGTCTATTAGGTGACGTCAAGAAGGT
ACCAGAATTGAAATGGGCCAAGCCAAACTTATTCAAGCCAATTATTGACAGTTTGGTCTT
GGAGATGATTGGACCAAAGGATGAGAGAGATGTCGTTAAGAAGGAAAAGAAGAAGCTGAC
TAAAAAGCAAGTTGAAACCAAGAAGGAAGCACAGATTGAGAGATCGATGTTTTCCGAAGG
GTTTTTGGGTGACTTACACAAGCCTGGTGAAAACCC
>NODE_63079_length_276_cov_2.275862_g59104_i0
CTTCTAAGTAAGGGATATAGCGACCAAAACAAAGTGTCTCGTATAGCAGAGTGATCGACC
AGTAATACGGGCATATAGGATCAAGCTGCCTGTGCCTGTGCCAGTGCGATTCCCTCCTCC
TCCTTTGCGTTTGTAACACTCGGGCACCGATTTTTGTAGCATCCTCCCAATGACGCAGTG
GCCGTCGCTGTACTCGCCGCTAATTCTCGTCAAGGTTCCTCAAATGGGGTCCCATAGAGG
GTTCATATTTACGGGGGAACATACAGTAGTAATCAG
>NODE_63080_length_276_cov_2.275862_g59105_i0
GGGGACTGTCACCAAAAACACCCTATTTTGGAAACCTGCCACTAGATTGTGAAACCGTAA
CCGAAGGAACCTCCCCACTTTTGAAACTATTTTTTTTGTTGTAAAATTTCCGTGCTCCGA
CCCGTGACCTTAAACCTTTTAGAGTTGCAACCAGGTTTTTGGTTTATGGGTAATAATTAC
TTGGAATTAGAGTTGGGAATTAATTGCAGTGGGAAAATAGTTAAAAAGACGGAACACTGT
AGAGAGACTGCTTACTTGGGACACACACACGTATCC
>NODE_63081_length_276_cov_2.275862_g59106_i0
CACTGAATAACTGCTGTGAGATTTTTCGTAAGACGTACATCATATACAGCAGTACAGGAC
ACCTATTAATAGTAAGAAACAGGCTAATAGGAAAGCCAGGCTGAGATTTAGAGGTAAATA
TTAAATTCGGGAGTCGCTATATTGAAATTAGTGTAGAAAGCACCCTTTGTCGAATAAGAA
ACCCAGCCTGGACCATATTTCCTGTTTCTTATTATTTAACAAAATAGGTGTCCTGTACTT
GTTGTGCTGTACTCGTACATATTAGGTACCTGGTAC
>NODE_63082_length_276_cov_2.275862_g59107_i0
GTCAGACTTGTATCAAAGTCGATGGCCCGGTATCTTCCCGCCCCCCAGATGTTGGACGAG
TACAGCTCATCCTTCGTCACGTGCTGCGACAACCTCCCCACGCCGGTGGACCGCGAGGTA
CTTGATGTGATATCGTACCTGCTTCAGTGCGGCGCAAAGCCGGGGACGCTTGGTCTCATC
CGGCTATCGGCGAGCACTCCGTTTCCTGACTTGAAGGATTGTCTGTTGGGAGCAGTGTCT
TCGGCGAAAAACCCGTTTATTCCAGGAATGAACCTC
>NODE_63083_length_276_cov_2.275862_g59108_i0
CAGAAGTTTTTTTGTATTTTGTTTTACAAAAACAAAAGAAACAGCCAAATTCTTTATTTC
TTTCTGTGCTTTACTTAACCCCTTAAGAACTGGTCCCACGAATATGGGGGACAAACTGCT
TGGAACTAGTGTGGGGACATTATTTTTCAGTTCTGGATGGGTTAAGAAATATTACGCTTT
TACAATTTTATTTTTTATCCTCCGGCGGATGGGTTAAAATAAAGCTTACGCCCTCCACAC
TTCCACGTCTCACTGCGTGTCGTGTGTCAATTCACT
>NODE_63084_length_276_cov_2.275862_g59109_i0
CCAGTCCAAACCCAACTACAAGCAAATTGTGTTCGTGCAAGAACAACCCCCATCTTACAA
CCACTCCAAAGGAAAGCCTTGTATATATATATATATATATTTGGTTCTATTTACTCAAAG
TCCTCCGTAAAACGTAGTGGTTTTACCCTCAAATGCTGCTAGCGTTGATTTCGTGAGTTC
GAATCCCACCACGGTGAGATCGTGAACTTATACGCAAAAACATAGAGGAAAATCACTGCT
GATAGAGCGTACGAGCGTGGGTATGCGCGAGTCGAC
>NODE_63085_length_276_cov_2.275862_g59110_i0
GGTAATCGTTGAATACGGCGGTGTCGTTGGGTGTGGTCGTTTACCGTTCACAAACGACAC
CTTTTGTTTCCTTTGGTGTTATCTAGTTGGTGCTCACTTTTGATCAAAGCTCGTTCATAT
TCAAAATATCAAAGCTCGTTCATATTCAAAATATCAAAGCTCGTTCATATGTCTCCTTCG
AGTAGTCACTTGCTTTTGGGGGTAGGTATTTCTGGTGATAACTGATGATAGCTGACAATC
TTAGTGTGAATGACCGTTGAGGATCCGAGATTGTAC
>NODE_63086_length_276_cov_2.275862_g59111_i0
CGGGGTAAACGGACTATACGAGAGCGTACCGGTATACATACACGCAAGGTGGACCCTGGT
GGACCTGGTAAAAAGCGCCAACAACACCCCGCCGAACACACATACAGCATACAGCAGCAG
CGCAGCAGCTGATGTTGTATTCTAGACTGATATATACGTATATACGGTGGACTCGTATAT
AGTACGCGTATGAGAGACCAGGAGGCGTTTGTCTTCACGTCGTGGCACTCTACGATGGGG
TCATTCCCGATAATGCGTACTCGTAGTTGCACATGC
>NODE_63087_length_276_cov_2.275862_g59112_i0
GCAGCTTCACACCAGCGGCTGCAAGAACGTCGTGCTCATCACGCCAGCAAGGTCGAGTCC
GCATGCCCTCTCGTTCTTCTCTGGCCACGAAGCGGAGGGAAAGTTCCCTGTCTTTGAGCT
GGGCTGCAGCGGCTTGGTGCCCTCCCTCCGCGGAAAGAGCAGCAGCAGCGGCAGCAGCCC
AGGCAGCGGCCCAGGTAGGATGGGCGACACTGATAGCATCCGGTACCCGGGCGCCGCAAC
CGCAAGGCCGTGTCTGGAGCTAGCGCCCGAAGTTTT
>NODE_63088_length_276_cov_2.275862_g59113_i0
TCTCAAAAGAGTACCGTACCTCTCAAAAAGAGGTACCCCTCGAAGAGTTCCTCTCAACCG
AGTATGTACCTCTCAAAAAAAGAGTAGTTTCCAAAAAAAACACCTCTCAAAAAGAGCGTA
CCATACTTCTCGTCGATCCTCAAATGGAGAAAAAAAAATAATTACCCCTCACAAAAAGAG
GTGTACCTCTTTCTCTCGAGTAGCATATCTTTCATACCCCTCCCATCTCTAAGAGTGAGT
TGAGTCGAGTACCTCCCTCCATCACACCGACTCAGA
>NODE_63089_length_276_cov_2.275862_g59114_i0
GTTACGCACTACACATAGTAATGATGATGGGTACAGGATAGAGCGAAGCACGAGTGGACT
AAGATGTTCTTCACTCTACGCCCATCAATACGAGTTGCGAGATACCGGTATCAGTAAGAG
TTAAGATAATAATATGGACTAAATAAACACACCCACTACGAATCTTCAAGCCTAAGGCGG
CAACAACAAAACACGCTATTCTCCTAGCCGACGCTTTTAAGCGATGCGATTGGCGTGTGG
AATGCATCCTTCGCATCGTCGCCGCGAAAGCCATCC
>NODE_63090_length_276_cov_2.275862_g59115_i0
AAATAAATGTTGTGTTCTGGTTGGCGTTTTTTTATTCGCTTGTTTTGCGATCACTTCGTG
TTCGCTTTCTCTTTTTTCTCTTCGTTTTCTCAAAGAGACGCCACTTGACACAAAAAATAG
GCCTCTCTACGTATCTGTTTTCTCTTCTGTCGGAAACGGTGTCAGGCCATCTCTTACGGA
TGGGTTCTGAAAACTGAAAATGAACGTTTTCAGTTTTCAAAACCGATTGACTCTCTTACG
GGGTTGAAAGTGGGCCCATTTCCGATCAAGTTTTTC
>NODE_63091_length_276_cov_2.275862_g59116_i0
GGAGCAAAGGCCTGCAGGCTCTGGCCGATGAGAGACAGGAAAAAATGCTCCGCCTGTGTG
CAAGGAACGCAAAGGACCGCACACACGCGGTACGCACGAATAATGTATTATAGCAGCCGA
AGAGGAAGGACAGCAAAACACAGGGAGAAGAGACGCGCCGCAAGGTTTGAGTTCGAGATG
AGGGCGGTGGAGGTAGGTGGTCGCAAAAGAGAGCGGGGCAAAAGGAGGGAGGGCCAACAT
CAACATCAAAGGGTGTTGATCTTCTGAGTACTCTAT
>NODE_63092_length_276_cov_2.275862_g59117_i0
GGGTATCATAACATGGGTGGCCCGTGGTGTGACCTGCAGATTCTATGAACACCCATACCA
CCCCCGAGAGCACCCGCGAGAGGCCGTCAGAGGGCTATCAGCCCGTCGTGGCACGTGCCG
CGCCAGCAATCAAGTCGGCAATCGCTCCAAGAAGCACCTGTGTGGACTGTCTGTGGCACG
AGTACGTATACGAGTCGTGTACGTACAGCAGTCTGCCAGATACGACGTACGAACTCTAGA
CAATCAGGCCGTTTCCTATGCGGTTCGATTTTTGAG
>NODE_63093_length_276_cov_2.275862_g59118_i0
CGTCCTCGTGCTCCCGTTGCACATTTTTTGTCACAAGTTGCTGTCCAAAGCAGGCTCCAA
CACTTATGTCGATAAAGTTGTGAACTGAAAGATCTACGTGTGGTTTCGACGCTCGATAAT
TCCTCAATTTTCACTTTTAGAATTTCTTCCGCAAGCGATGATCTGAAAACCATCCAGTAT
GGGAAACTTTCCAGTTGAGATTTCTGGCATTTATTTATTCAACCTGGTAGTTTTTAGGCT
CCAGAAATACGTGCATGAGGAATACTGACTATCCGC
>NODE_63094_length_276_cov_2.275862_g59119_i0
GTAACGCGTGACAAGTAACAGCACTTTACCATTAATCTCCACTTCCTTTCTGTTTGTATC
TCGCCCCTCAAACAAAATAACGTCGTTGTCGTTATTCTGTGCTTGTAGCGGGATATGTGT
TGTACAAGCTTCCAAGAGCAATAACAATAATCTGTGTGTCGCAGAGTCTCTCCGAAACAC
TGCTGACTCTTCAAGCGTGTAGTGTATAAAGTAACTGAAACACGGAGGTTATACGTGTAC
ATCAATGCGGGCCAATCGCAAGCCTGAGCGATAACC
>NODE_63095_length_276_cov_2.275862_g59120_i0
GGGTAAGGGACAGGACGAGGGGGGGGGGCGAGGGGTCGGACCGGCGCAGTACACGGACAA
AGAGGGAGTGCTACCTGAAGGTAGAGGCGCACCATGTTTTTTTTTTCTGATGCGGTGGTC
ACTTGAGGAGCTCTATAACCTCACCCAAAAAGTGATCATTTCACAGGAAAATAAAATTTC
TATAAATATTTCTATTAATACCCGATGAGCAATCCCATGGCCTAAGCATTAAATCATTAA
ATCAACACAAGAATTCATTAAATTCCGACGATTTCG
>NODE_63096_length_276_cov_2.275862_g59121_i0
CCTGGCTTAAGGTACTTGTACTTGTATAATATATGCGGGGGGGGGCTTCTTGAGTGAATG
CAATTGTACACGTGGAAGGTGTGCGCGCTGTTCGAAGCGATGTCGCATGGTGGGGCACCT
ATTATAGTATTTTCCAATGCGGTATTGAGCGGGCTGTATCACGTTCCTGTCTGGATGCTC
AACTCACTCTCGACACCGGTGTTTACTTCATCTTGCTGCCTCGTTATACCGTTAATAGGA
CCACCCTGAAATAAGTCGTATAGCGGACTCTCTAAT
>NODE_63097_length_276_cov_2.275862_g59122_i0
GCTTTTATGTAATCGACCCGAGCTTCGCTCTGAATCACGGGAGTTGGTTCATAGTTAGAT
TAACTAGACTAATCTAAACTCAACAATATGAATAGTGTATAGTCGTGCGCCGCATTGTTG
AGGGTTTCATTTTGTTGTGCGAGGGACTGCACTGCACTGGTGTACTGCCGTTGTGAGGGC
AAAGCACTTGGAAATTATTATTACTAGAGTAGAGTCATTGCAGGTTTCTGCACAGGTTTC
TGCTACTGCACAGTGCATTATTAATGGCAAAAGGGT
>NODE_63098_length_276_cov_2.275862_g59123_i0
TGTAAGTTATGTAATACTTTCGTCACGACCTCTCCGGGAAAGGAATCAGGCGATAGCGAT
GAGAGCATAGCATCGGTCTCAGTGGGCGAATAACGCCCGCCCCCATATATATGTATATTG
CCTGGTGGCTGGACGCCCAGATCCGAAGAAAAACTAGTAACCTTGGGTTGGTCTCTGAAC
TAATTTCGGCATTGACAACACTTCGATGTTTTTTGTCGATCGAATCTGTACAGTAGCAAG
ATAAACCGGCGGGGTTTGTGCCAGGGCACCTTTGGT
>NODE_63099_length_276_cov_2.275862_g59124_i0
CGAATACCTATGATGTGACTTGGGTTCTTCACGTACCTGGTACGTACACCATACCATGGG
ACCATGGGTCGTACGGGAGTAGCCATCGTCCGACAAACATGTCCGGTGGAGTCGACTTGT
GATCGGCCTGGTCGTGGACTGCTTTGTGACCGCCGGCCGCGAATTTTTGCGCGGGAATCC
GGAGGGGGTGCTGTGGGAGCGGTGCGTTGCAGTTCTTCGGCGCTGTGCGGTGCGGTGCGG
CACAACGCGGTGCGGTACGGTGGTGGTGTGGTGCGC
>NODE_63100_length_276_cov_2.270936_g59125_i0
ACAGGGTGCGAAATGAGGGGGGTAATTATTAATTTTCTGAATTCGGGGAGACGAAAAGCC
GTCGTTCGGTCGTTCCGATATTTTACATTTTTTCCGATGATTATGGTAAATTGTTTTTGT
ACTCGAACTACATTGAGTGTGCAATATGTGTATAGTACGCATAACTTGTTGCATGTCACA
ATACCCTTGTTACATTGTCCTGCTGACCCGGGTAGTATCCGGGGGAGTCACTGAACTATA
TCCTTAACGAGGAATTAACACATAACACGCGCGAAC
>NODE_63101_length_276_cov_2.270936_g59126_i0
CGAAAGCTCAACTGGTTCGAGTCAACTCCTTCAAAGGCAAACTTGGCCCGCCCGGTAAAG
GGCACCGGCGGGGTCACCTGTGCCGCCAGGGCAGGATCCAACAGGGTGACATAATCAGCA
GGGAAGAAGCCCCGCTTGCCCCGCAGGGTTCCCTCCCACCACTCGGCTCCGGGTACAACT
CGCACCTCTCCCAGGACATCCTCAGCACGAAACGTCAACTCGGTATCCGTGCGGCCCGTG
CAAGCGAACAAGGCGCGAGCATGAGGCGGGCGTTCC
>NODE_63102_length_276_cov_2.270936_g59127_i0
GTCCTACGTCCCAGTATGAGCGGCCACGTTACCCGAATCACCCTCGGCGATGAGCGAGGG
CGAGCCGGTAGGACGAAAACAATACAAAGAAAATGAGTTCGTGCGCCTACACGTAACGAC
AAAGGGCGAAAACGCCGAGACTGAATACGGGCAGTAAAAACCCTGGTCACAAACCCGGAG
CGGTCGCAAAAACTACCGACACACTGCAAGAGCACTGCGTATGGAGGTCGTCACGCGAAC
TCGGAGTGGCCGTCGTTGGAGAAACGACGTACAAAC
>NODE_63103_length_276_cov_2.266010_g59128_i0
GCGACGACAAAGAACGAAAGGGTGGGTGGGCCAGACGGCTGTGTGCAGTATTGGCGCGAG
GTGCTACCGTGAGAACCCAATACCACCCCACCAGCGCCATCAGCAAAATAGTGTATTATA
CGAGTAACGTCGTTTTCTGCCTACAAGGAAGCACGGCTGTTTTCCTTGAGGAGGGGGGAA
GAAAGTCGCTAAGATAAAAGCTGTATCGCGACGATCGAGCGCGTCACCGATAGATGTATC
TCGCGACACATATATCTACTGAGTATTAAAGTTGGC
>NODE_63104_length_276_cov_2.266010_g59129_i0
ATATAAATCATTCATCGATATTTTTCATCGATACGAGCCCGTCTGATATATGATATGTAT
TATTACGTATCGAAGATGGAATTTCTCCACAATGTTATCATTTTCGACGTTTTCGATAGA
TGCTATACCCGGTAGCGCTATATAGCACCACCAGCGCCGGCAGCATGTCGCCTTCCTTCA
GCAACGCCAAATGCACGCCCGACTCCCCGACGGAGGTATCCTGTCGTGAAAGATTGAGAA
AAACAAACCCAACTTGTTTTTTTTCGCAGAATCGCC
>NODE_63105_length_276_cov_2.256158_g59130_i0
GTTGAGTGATACTAGTACTTACCGCTGCCCGAGTCGGGTCGCGTGTGTGTTTTAGTTTAC
TACTTCGAAGTATGTATAAAGGTGTATAAAACCTATAAAATGGCTCAAATTCGAACCTCA
GTTTACAACCTCTAGCCTTGAATCAACTGAAGCTCAGAATGCTCGAGGTGGCCGTATCAA
ACTGGAGTTCAGATATTTTTGTGCTGAAACTGCTACGTTTTGGGTTGCGTAAGATTTTGT
TTGTTCGTCTTTCGTGAAAAGGGCCCAGTTTCGAAC
>NODE_63106_length_276_cov_2.246305_g59131_i0
GAGACGTGTCTCGCAAACACCCTACAATAATTCATTAAGAGCACTGCATACTTACATATA
TGTGTGTATCGCCATTATCCCAGTAGACTGCAATACGACTATTGCGATGGACGAAGTCTG
GACGTGGTTTCACGCCTGTACTTATCGATGGCATCTGGGTTGCCATTGCATGCGAACGTA
TTGGTAACCAGGCCACTACTAGGACTTGTAAAGTATACTGATACATGGTACGAGTATCCG
GTAAGGCTTGGCCTTGAAATGTCATTTTAGGCAACA
>NODE_63107_length_276_cov_2.246305_g59132_i0
CCGGGCTGTGCAAGAGACCTTTCCGTTCGTGAAGGTGAATGTGGTTCTCTTAATATTGGT
ACGAAGCAATGCTTTAACAACGTTTCTACTACCAGGTATCAGATATGCTGCCACTATTAC
TACTGCTGTTGCTGCTACTATTACTACTACTACTACTACTACTACTACTACTACTACTAC
TACTACTACTAGTGTACTACAGTAGTACTACCATTGCTACTACTAGTAACAGTACTGTCA
ATACAACGACTGCTACTACAGAAACACTACAACTAC
>NODE_63108_length_276_cov_2.231527_g59133_i0
GAACGATGGTCGACTTGATTCCGCCGCTCTTATTCCTACATATAAAGCCGTTGAAACGGT
TTCTTGCGAGAAACGCCGTTACAAAATTGTTTCATACCGGGACCAACAAAATCCAATGGT
GTCTCGGCCGCACAAAGGGCTCAAGTCCTCGTCAGGAAAAAAAACAACTACGAGTACAAG
AAACAAAACCCGAACGATCGTCGACGTAACGCCACCGGTGCTTCTTATCCAAAACCCTCG
ACCGGCACTAAAGTATGGAGCGTACCATGTGCAATA
>NODE_63109_length_276_cov_2.206897_g59134_i0
GTTGTCCGTCGCGTCCGAGGCGTGCCCGAGGTCGGGGGAAAGGGGAGACGGGCCGTCATC
GCCGGGGGGTTCTTCTGCTTCTTCCTTTGACGTACTCGATCATCTGATGAACTGGGAAGC
CAGAAACGCGAAGGAGGCGGAGGAGGCGAAGGAGGGCGCGAGTGATGTATTGGCCGACGC
ACCCGAGGTGCGACCAAACGGAATTGCTGGACGGGGGCGAGCATTGCCCACGGAGCCTTC
GCCATTCCGCGGCAGCAATTTGTATTTGGAAGAGGC
>NODE_63110_length_276_cov_2.206897_g59135_i0
GGGGGGGGCTAGAAGAAGACCGCGCTCAAGCACCAAAGCCTTACAAGGGAAAAAGGGGGA
CCATCGGGCTAGAATCGGCAGGGATTTAACACCCCGACTCAACTCCGCGGAAAGCTTGAA
ACAAAAAAAAAACATCACCACAACCACTGCCTGCTTCAACCACCTCTATTCACGTCCAGA
ACTCTTCTCGTCCAGAAATAGGAAAGGGCCGACCTACGTACTCCATGGCGCGAAATATTG
CCCCTAACCCCCCCCCCCCCCTCCCCTACTTCCTCC
>NODE_63111_length_276_cov_2.192118_g59136_i0
CGCAGTTGTTGTCGCCGCAGGCGTTACAAATTGTAAAATATAAGTATCGGGTTCGTGTTC
GTTGTAGTAGTAGTAGTAGTAGTAGTAGTCGTTTTTTTCTTCGGGGGCAATTTCGCCGTT
TGTAGACGCAATAGTTTAAGGGTCTGTTTGGCTTCGCTTTCGTTCGCTTATTCGTTTATT
TGCTTGCGTTTGCCTTCGTGCCAACCAGTATATTGTAGTGTTTCTTTGCTCTGAAAGGAG
CTTGATGTCCGCCTGCCACAAGAGGATGAACGGAAC
>NODE_63112_length_276_cov_2.192118_g59137_i0
ATCCCTCTGCTGCCTACCTGCGCAGAAGAGGTCCCTCGCGACAGCTCTCTAGATGTCCAT
GAGGGTTACTCGCGGTTGTGTACCGCGCCCTCCTTTTTTTTGGCGACAAACTTGCTTCAC
GCCCCCTAGACAGATGCGTCGATTCCCACTCCCACTCCCCATGATGTAGATATTTCAGAG
GGTAGATGCGTCGTGTGCAGATCCTGTGCAACCTCTCACGAGGGCAGGTGGGGAACTACC
TGTAGATGATCTGTAGATGAGCTGTAGATGATGCAC
>NODE_63113_length_276_cov_2.187192_g59138_i0
GGGAAGACACCTACCTATGACCACGTCTATCTGTCCAGAAGGCTAGAAAGTAGAAGTGAT
GGGGGAATTTATATATATATATACAAGGTTCCCTAGGGGAGTGGCGCAAGGACAAATCGA
AAATCTACTATTAATACAACAACATGCGATATTGTATCATACGCATATCATATTGTATAC
TGGTACTACATAAATACGACGTTATGAAATATCTGCGTATTACTGTACAAATATAATTTT
AAAAACTGCACCTGCATTTTTGGGGATAAAACATAC
>NODE_63114_length_276_cov_2.182266_g59139_i0
GGGAACCAGAAACACCGCGATACGCGTGCAACTGCTGGGTTTGCCTGCGCTGAACAGCAC
CTTTGAAGGAATCAGTAGTTTGCCGAGCAGGTCCCCTCAACCCTGGGTAAAACTAAACGG
TGTCTTAAGACTCGAAATCGAGTTGAGGAACAACGGAGTGAATCGATGTTCAGACATGAC
GCGATACTACGACAATACGTTGTATTCACCGTGCTCATTTTTAACATCAAAATCCCGCTC
TCAAGGACGGCAGCTACTGCTGCACACCGAAAACTT
>NODE_63115_length_276_cov_2.147783_g59140_i0
GCTGCCAACGGTGGGCGTTCTGGATTAGATGCCGACACCCTGGAGGTCGGTTGCCTGCAC
GTGGGCTTGATCGGGGCAAGAAATTTAAGGGTGGGCGGAGGGGGGATGGTCGACTTGTTC
CTGAACCCCCAGGCCAACCCGTACTGCAAGATCACGCTGGGGGGCTGCCAATCCACCAGC
GAGGTGGGCGTCAAGACAGCGGCGGGGCATGCCTGGAACCGGGAGCAAATGTTCTTCCCT
GTCAAGGTGCCCCTTTCCTGCGTGTTAGGCGCTTCG
>NODE_63116_length_276_cov_2.133005_g59141_i0
GGCAAGAACCGTAGTGGGAGAGGAGGGAGAGGAGCCTACTTTGTGACCCCGGATCTCAGC
TACGACTAGGGAGGAGAGAGAAAGGAAGGGCGGAGACAATACATGGGATGGAAAAAAAAA
GTGCTCCCAGTACCTCGCCAGCACGCGTACCTCGCCCTTAATATTAATAGTACGAGTATC
TCAACTACGATGCTGCCAGAAGGTACAACCAGTGCATCCGGGCCTCGATCCTCGTCCATG
CCCCGGAGATTATGAAGCAATGTTTCGCAACCGAAC
>NODE_63117_length_276_cov_2.108374_g59142_i0
GGGGTGGAGTGCGAAAGGGGGAGGAGGGGGGGGGGGGGTGATCTCGCGCTTCGTAGTCAG
GTATGGGAGCTTGCAAGGCGACGCTCGAATCGGTTAACGGGCCGTGCCAACAAAAACAGC
AATTGTGTTCGTGCCTACGTACATAAATAGTGTAGAAACAAATCCTTCCAATGGTATTTT
CCTTTCGACTCGGACCAGGCATTATACAAAATAAATACTGTATGATATAAACAGAACACC
AGTCGCCCGTAGCAAAAACAACGGCCTGAAACTGGT
>NODE_63118_length_276_cov_2.108374_g59143_i0
CCCACAGCCGCATATGACCAACCAACCTCGAGCATCGTTGTTCGACATCCAGACAGCTTG
ACAATCAGACAGCTGAAACAAGTGAAAGCAAGATATACCTATTGAGAGTTATCCGAACCA
CAGCAGTAGCAGCAGCGCTTGGAGAAAAGATGCAGATATAATAAAAGACACACCTGGCGC
AAAAAGCAAGGGATCTTCTGCTGTACCAACGGGTAAACCTACGCTGTATGTCCAAGATTA
TTGTCGACGCCAAATACGATCCTCTCTCTATTACCA
>NODE_63119_length_276_cov_2.078818_g59144_i0
GGCGTTTTCAAGCCAAGAGGGTGACGGGGGACAACATTTACGCTAGCGTAAAATAAAGGT
ACGGTATACCAACCAGTCACCAAGACACATCAAACAAAAGGAGGCGTTATTTCGCGAAGG
GGTCACAACGAATTAAGTTTACAGCTCGTTCACCTCGGTCTTAGGCCCGTTATTATCGAA
GGGCGTTTTGTCCTAAACTTCTGTATTTCCCATGGGCTTTTTTTTTCGTGGAATTTTTGT
TAGTTCCATTTTTTCCTGATTTTTTTTTCTTCTTCC
>NODE_63120_length_276_cov_2.064039_g59145_i0
TTATATCATCATGGCTAGGGCATACCGGTGCTTTGCTGGGGTGTGTTGTGGCCGCGTGTG
CCCTACATAGCTTCTGTGTTTCCGGTTTGTATCGAGTGACAAAAATAGGAAGTACGAACA
TTGTTATTGTTTTTTAAACACACCACCACTTTCGACAGTAATAATATAATCACCATTTGG
TCTCTGTTGTGAATACTAAATGGCTATTATATTTACGGCCAGAGTCGTGAGTGATACACA
CTACAAAGTAGTGTACTCGTACCCCTACGTGCAAGA
>NODE_63121_length_276_cov_2.064039_g59146_i0
ACTGTGCCTAAACCACGCATGCAGTGCGCATGACAATGTCGTTTGGAAGGGAATAGAGAC
GGGGGTGCTTGTCGACTGTTGTTAGGTCTATCGATCAAACTACTGCTGCACCGGTACTTT
TTTTTTCTCGACTTGTTTGATGCATGATACTTTGCTGTACACGCATGTGAAAGCCTGCAG
GGCTCTACCATTGACCATGGGATATCACGTGCCAAACCAAGCCTTGTGCACACCGTGCGG
GAACCAAAGAGAAGGCGGGGTTATACCTCACTGACT
>NODE_63122_length_276_cov_2.044335_g59147_i0
GCAGCAATACCATTTCTGGTACAATGACACCATATCAGTACTCCTTACAGAACGCGGCAT
AGCTCCAGTTCTAATGCTCATACCTGTTTTTCCGACCAACGTATAGTTTGTTCGATATGG
TCTCTAGGAGGTGTTGGGGCTCTTAGATGTGCAAGGGAGAGCAGGCATTGTTGTGTTTAC
ATCACGAAACGAAAGTGCTCATCAGCAAGAGTTTTGATCGAGAGTTTTGATCGTTTCGGA
GCCCCTGTTTGGTATCTACACTCTGCTGTGGCCACG
>NODE_63123_length_276_cov_2.019704_g59148_i0
CACCAAAGCCGCCGCCACCAGCGAGGATAGAAGAACCAGGCAAGAGAAGAAAAATGGTGC
CACCGTGGTTGTTGTAATCGTTGTCGTTGTAGTGTTGTTGATGGTGTTGTCGTTGATTGC
AGTTTGATGTAGTCGTTGATTTTGCAGTTGATGTAGTCGTTGATTTTGCAGTTGATGTAG
TCGTTGATTTCGCAGTTGATGTAGTCGTTGATTTTGCAGTTGATGTAGTCGTTGATTTTG
CAGTTGATGTAGTCGTTGATTTGCGGTTGATGTAGT
>NODE_63124_length_276_cov_1.995074_g59149_i0
GCTCCTTCCATGCGTTCGCCTTCTTCTTCTCCTCCTCCTTCGTGTGCGGTGGCAACCTTA
GCCGCAGCGTTAGCAGCAGCGGCGGTAGCGGTAGCAGCAGCGTTACCAGCACCAGCAGCA
GCAGCAGTAGTAGCGGCGGGAGACGAAGAAGTTGCCCCTACCGCCCAACAGCAGGCTCTT
CCCTCGGAGTCGATCCGCTCGAGCCGTTCCAGCGCCGACGGGTCGACCATCCCCCGCAGC
TGATCCGACCAGCTGACTTCAACCCCCGCCCCCACC
>NODE_63125_length_276_cov_1.990148_g59150_i0
GCATCTCAAGGCGGTCGATCATGTCCTCGAACTTCATCGACACCTGTCGGCGGGCGGAAA
ACAAATCGAGGGAGTGAGGCTGAGAGAAAGACAGCACGTTGTCCGAAAAATAGACGTCGG
TGTTTCGAGCTGTGCATGGTATATATAGTACCAGCAGTTCCATAGATATATTTGCGAAGA
TATTTGTGAGCAAACGAAAAAAACAGAAAAAAAATCGGTACCTAACCTAGCTAACACCCC
CAGAGGCCAGAATGAAAAACAAACCGGAGGGCTGCG
>NODE_63126_length_276_cov_1.990148_g59151_i0
CAAACAAACAAACGCAGCAACATCGGGGAACATATTTATGGTACGTGAAGCAGGAAGATA
CGAGCAGAACGCGCCTAAACCCTATGAACCTATAAGTAACCCTACCATAACCCTCAGCGT
TAAATCCTAGCCGTTATGGTTCCTAACCGTTACGGTTCCTAACCGTTACGGTTCCTAACC
GTTAGAGTTGGGCCCTAACCCTGAGGGTTGAACCCTAACTCTTACCCTGCAAAACTATCC
CTAGCTCTACCCTAGCCCTAATCATTAAGCGCAACC
>NODE_63127_length_276_cov_1.985222_g59152_i0
GTTAAATAGGGACAATACAAGTGTAAGCACAGTAGTGGCATCCATTGTATTATACCAGCA
TGTGTAAGGTTCTCAATACCCAAAAAGGCAAAGCAACTTCAAAAACACGATCACGGAGTA
AATATTTTATAGCATAAAGCAACTCCTCCCTTCGTGAACGTCAATCCTAAACAGACAATT
CAAACAATCAGTTCAAGGGTTTCTTGATTATGGGCATGTATCCGTCACGAGGACAGACTG
ATTGTTTGACACCGTTATTCACTCTTGATATCAAAC
>NODE_63128_length_276_cov_1.980296_g59153_i0
CTTTTGCTATCGGCCGGAATCGGTCCGGCACCCACCCCACCCATGGACCAGCCTACGTCG
GACCAAAACCTTTTGCTGTCGCATCTATTCGCCTCGCCAATTGTTTGGCACCGAACCGCC
GAAAGCCTTGGGCAAAGCTGGGGACGGGAGACTGCGTCCGATGACAAACTGGATACAGGG
GCAGACAGGGCAAAAGACACTGAGAGCGAGAGGTGTTCGCCAAGCCCGCTCCCCTCCTTA
GTAGTAGTAATACGAAGCAAGAGCCTTGAAGACCTA
>NODE_63129_length_276_cov_1.975369_g59154_i0
GGACTTGCAGTGGAAGCGGAGCGCTCTGAAGAAGTTCCACAAGGTGATGGTGAAAGGAGA
GGGGCTGAGGGTGGTGAAGCACAACCGATCAGGCGGCTCGCAGATGCGCATCATCAGATA
CGACCCGGGCATCAAGCGCGTGGGGAGGGAAGGAAACACTGTTTCTGTCACGGCAGCCGG
ACGCGGCACCATCGGATTCGAACCGCAGCGCATCCGCGATGCTAAGATCTTGGCGGAAGC
ACTCCGTGCTCTGGTAGACAAAGAGGAAAGAAGTGC
>NODE_63130_length_276_cov_1.975369_g59155_i0
GAGAGGGGATCACCGACCCGTGCCGGCCCAGGTGGGTACTCAGGTAGTGGTTCTGGAGCT
CCTCGGCAGTCCTTCGCCTGTAGAATAGGTCCGACTCTACAAGTGCCTCCCATAAGCACA
AGCCTTTTGTCCTGACGTGGTCGCAAGCTTGTCCATCACATGGTAAGGATGCGATTTCTT
GTGGCCTTCTGGTCCCATTCCCTGGCGGAAGCACGCATCGCACAGGTCGACGTTTGGAGT
ACATACGGCGCACCGAAAGTAGCATGTGCTGCGTCT
>NODE_63131_length_276_cov_1.945813_g59156_i0
GATTTGGCCTACAGTATACTACTTGTACGGAGGAGGCAAACAAACGTGTGTACACAACCG
CCCGTGTAAATAACGCTGGCAACGGCGCAAGAGGAACCATTATGATCGGCCCTTCCCTCT
GTGCTCGACGATGAATGCTGCGGTAGGGTCACACCGATATGTGTCTGAGGTTCCTCGCTT
GATTGTAGTGTGGGGACTCGCTGCCCCCCGCTCAAACTTGACTGTGAAAAACAGTGTGAA
ATCAACACGACGAGCCATGTGGTGTGAGTTTAGGTA
>NODE_63132_length_276_cov_1.945813_g59157_i0
AATTCCAAGGGTATGGTTGGTCGGGTACTTACCATAGTATGCCGTGGGTATTTCGTCGGT
AAATACCCTACCGAACCTTACCGGAGTGCTCGGTAAAACCGCCATACCCTACGGAACTTT
ACTGGAGTGTTCGGTACGCCCGCAATACCCTACCAAACATTCCGGCAGGGCTCGATACCG
GTACCCGACACTTCGGTAAGTTCGGTACGCTCACCAAACACACCCCGGGTACCGGTTTAC
CCTACCGAACATGTTCAATTAGCGCTGATATGCGAT
>NODE_63133_length_276_cov_1.931034_g59158_i0
TGTACGTACACGTTGCCTTGGGTTAAATTTTTTGTTCTCGATGAAAGTTTCAAAACAACC
AGCGAAATGGTCATTCGACACCTGATTATCCAGGATTGAGTGGTCGCGGTTACTGTAGTG
TTATTAATCCACGCATTTTACCATCGATAATCGTGACCGGAAAATTGAGCAGTGACCCAA
CAACGCTACAAGGTGCAATTTAATGAAGTGCTTTGTTTTTTGTAACAACAGACCGCGACC
GTTCGCTAAGTTTACCTAGTGGAAGCTGGACGTTCT
>NODE_63134_length_276_cov_1.911330_g59159_i0
CGAAACATGATTTTTCAACGCCTTCGAACGCTTTTTCTCCCGGGGATGTTAAATGTTGTC
CCTTACTCTCTTATCGATCTATTGGTCAATCTTCAGTCTTCGAGATGAATCTAGTGGGAT
TGGGTGATTTTGCGGGATCGAAACGCCAACGGACTGCCAACTGTCCCAGTTTCTTTTTTT
CGTTCGTATTGGGGTGAATTGTACGAAGCAGGCACCAATTTCGTACAATGACGCGAGATC
GGACGACAAAACGAAACTGCGCCAGTTGGCCACCCG
>NODE_63135_length_276_cov_1.896552_g59160_i0
GGCACTTCAGTCCAAACCCCGTCCGCCCTCCGCCGTTTGGTCAAAGGGGAGCGTTATGCC
AGTAGTATCTATGTTTGCACAAGACAACTTGATGCTTGTAAGAGAGAAGCGTACGCCACC
CGGTACTGCAAAGCTGCCACCGGGACAGAAAGCCGGTACAAGCGGGTAGATTGAGTACGA
TCCAGACGTCATCTCCTCATGAGGCATGGTATATACGAGATTTAGAGTAGGAAGCAGCAG
CAGCAGCCGATTACTCACAAAATCAACAGCTAGTCC
>NODE_63136_length_276_cov_1.896552_g59161_i0
GATTACTTTGCCGACTTTCGTACCAGCTCCCTCGTCAAGGTCAGTTAAAATTCGGGCGGC
TGTTGCCAATGAAAATTGTTTGAGGATTATCCAGTTGGACGTCGAGCAAGAGTTTGTTCG
CGCGAAACTTGACCCTTATACGAAACGACCCGATAGGTGTGGCGAAATACCAGGTAAGAT
CGTTCACCTCCACCGATAATTGTATGGTCTAAAGCAGAGCGGGCGGTAGTGGGCCGGACT
ACTGGTTGAGGCCGTGGTAGAGTTCGGTAACGTGAG
>NODE_63137_length_276_cov_1.896552_g59162_i0
CCAACGAGGCGATAAATTGTCACCCGGACGGTCAGGGGGATCCCCGCTATGCGTCTCGCC
CGTCATGCTTTGAGCGCGGGAGCCGCGCTCTTTCTGGCCCTCTCTGCTCATGCACAACTA
TTTGGAAGTGTGTGCAGCGTGGACACCGACTGCACCAGTAACTGCTGCTTGTCGCAAGTT
GTCTCACAACCAGTCTGCGGAGTTAGCAGGGGCCTCGACAACGGCGACGGCTGCGAGACT
TTAGATGGATGCGACTGCATTACTGGGTTTTGCGAC
>NODE_63138_length_276_cov_1.891626_g59163_i0
TCAGTTTCGGCTCCAAGACGCAATCGCTAATAGCGCAATCGACTGTTGAGTCCGAGCTCA
ACGCTCTTAGTTATGGAGCAAAAGAGGCAGTGTACCTGTCAAATTTCCTCACGGAATTGA
CCTTCAAGGACTTCAACTCTGTACGCATCAACTGTGACAGCACTGGAGCACTAACGGTCG
CAGGCAACTCTACCTACTCATCAAGGACAAAGCACGTAGCACTGCGCTTCTTCTTCATCA
GGGAGCTGGTCAACAACGGAAATATCACACTTCACC
>NODE_63139_length_276_cov_1.891626_g59164_i0
GGTGAATTAACTGAGTGTGTAGCCAACATGACTGTATTGAACTTCCTTGCCCATTTGGTG
GAGCTTGCTAGGCTGTAGTTGCCGGCTCTCCCGGTGCACGCTTCGATGTGCTTTGCATAT
ACTCGTACGATACATGTACAGAGTAGTTTTATGCCAAGTGAAGTATACACGAGTCTCTAC
AGCTAAAATCGTGAATACAGCAGTACATGTCACCTGCCTCATGATCTCTTGTACTTGTGT
GTACATCGCCGCTTTGGCAACACATGCGTCCGTATC
>NODE_63140_length_276_cov_1.881773_g59165_i0
GTACATCAGTCGTACACATACGTATATTATACCCAACAAACAACCACCATTGAGGGAACA
GCATACGCCTTCCAAGTACTACCAATCAATACGATCCCTATATGCCTGTTAGCAGGTATG
TACCGGCATTTCCACATCATTCCAGCAATACCATAACGAAACACCATCATCAGATATTTT
TCGCGAACGATACAGACTGCTATGCCCATATCGACGAAGAAACTTGTTTTATAGGGGATG
CACCAGGTGTGCAGGAAGTTATGTACGCTACCAAAC
>NODE_63141_length_276_cov_1.866995_g59166_i0
GTGGTGTTGGGGGTGGTGGCGTGACGATGGTAGCGTTGTCAGTGTGTGGGGTGCTGCTTG
TTTCCGTTTTTTTTAATAAGTTTTTTGTAGCTCGTTCTTTGCCCCAAGCTTTAGTTTTGT
TATACTTTTTCGTCCTCGTTTTCGTTGTGTTCTGTTTTGCCCATCACATCCCCTCTCGTT
CCTGTCCGCCTCCCCTATAACTACATATGTATATTCGTCTCTGCCCTCCTATTTGTTTGC
TGTTCGTTTTCCCTTTTTTTCCTTTTATGTTTTGCT
>NODE_63142_length_276_cov_1.827586_g59167_i0
GGCGTCTGTCACGCTCCTCATTCCACCCGTTCTTGTAAAAATAAGGATAAGGCATGCCTT
ACAAAAAATAAGACATGTCTTACAAGGCATGTGCCCTACTAAAATAAGGCATCCCTTGTA
AGGCATGTGCCCTATAAAAATAAGCCATGCCTAACAAGGCATGCGCCTTATCAAAATAAG
GTATGCCTTACAAGGCATGCGCCTTATCAAAATAAGGCCTGCCTTACAAGGCATGCGCCT
CATCAAAATAAGGCCTGCCTTACAAGGCATGCGCCG
>NODE_63143_length_276_cov_1.827586_g59168_i0
GGGTTAGCTTTCTACGTTTTTATTAGTTGGGCTAACATACGCGTGTGGGCGCCTTTGGGC
GTGCGTTTTTTTGTATGAGTGTTTCGGTGTTGGTGCGTTGTTTTTTGCGTTTCTCATGTC
TTTTTTTTCGTGTGTGTGCGTGTCTTGTTTGTGTGCTGCAATATTTTGTGCGTGTGTTTT
TGTGTCTTCTGTTGAGAGTTGTGTTTCAAATGTGGGTGTGCGTGTGCGTTTTTCATGTTT
GTTTGTGCATGAACATGGTAGCGTAGCATTTCTGTG
>NODE_63144_length_276_cov_1.783251_g59169_i0
CCCGAGTTGACGCCATCAAGACCGCGGCCGCCACCGCCGTCGCCGCTGGTGCGGTGTTCT
CGGGCGCGTTCCCTGCCGCTGCCGACGGGCCTTACACCCTACCGGACCTCCCGTACCCCT
ACGAGTCGCTCGAGCCTTACATCGACGCCGCCACCATGAAGTTCCACCACGACAAGCACC
ACGCCGCTTACGTTGCCAACGCTAACAAGGCGCTGGCGGGCAAGACCGCCCCCTCGCTTC
TGGACCTCCAGAAGGACGCCATCAAGACCGGCGGAG
>NODE_63145_length_276_cov_1.773399_g59170_i0
ACCTACAGAGGGCGGTACTGTCGACAGGTGATGGCACTTGTTGTAGCCCAGATGAAGCCC
TGCCGTGATGTCCTGTAAATGTCGTGTGGACTTTGTTTTCAATCCTGTTTCTCTCAAGGG
TAAGAGCTTGAACTTCCAGAAATACAGGAGACAGTTAGGCATTCGTGTCGCGGACATCGG
TCACGTTTGTTTAGTGCAAACTTACCAAACAGACTCATGAAGTGCCTGATACGAACGTTA
GGTCGAACGCATGGCCTGCAGCATAACTTCGTTAGC
>NODE_63146_length_276_cov_1.758621_g59171_i0
TCACAACAGCGCGCGGGCGGGGCAGCCGTCGCTCCCCGGCGATGTGAGGCAGGGGGGCAC
CTACGCGGGAAAAACGTTCAAAATTGATGAGCGCTACGTAGCTGCATGAGGCGCCAAACC
GCTATCAGGGAAGTATTTCGCGGCGATTTCGTCTCCGACTGCGCGAACGAACCGCGTGCG
AGGGGCGCGGGAAGGTAAGTGGCGCCACCCTTTGCACACAAGGCTGGCGTTCGCCCGTGG
ACAGAAACCCCCCAGACAGGCAGTTGGCTGCTAGAG
>NODE_63147_length_276_cov_1.738916_g59172_i0
GACGCCTTTGCCAGGGTGAACGCTTGGGCGAGGCCGGCCGGAAACTTGATAAGATGGAGG
GCATAGAAGTTGTAGCTTATTAGCTGGGGGCGGCACTTCCCTTCTACAACGCGAACGGTT
GCCGAGGGATGCTGTATGCACCGATTGGTGTAAAACGTGAAACGTCTGTCATGTGCACGT
ATAATATGTCGGGGGTGTTCTGGATCGTGTTGCAAGTCACAACGCAACGTTATTCCGTGT
CGTGTTTCTCGGGTCCTTGCGGAAACACGATGCTCT
>NODE_63148_length_276_cov_1.733990_g59173_i0
CACGCGCATCCCCCCTCCATTACTCTACCCAATCAACCTGCTCTACCCTGCCTGGTTCCG
ATCGCTACATGGACCCCGTTGCCCCCGCGGTTCATTTTACAGCTGTTTCGTGCGTTCCCA
TGCTACAAATAGGTTAATGTGTTGGCTACACTCCGGTCCAGTGTGTAGGGAACCTAATTT
ACAGGCGAAAGCGGCCGCTGGCATATGCTTTCGGACGCATGTTGGCGCGATGCCCGCCCA
GCTTGCAGATCCTGCACACCAGGTACGACCCCTGGT
>NODE_63149_length_276_cov_1.733990_g59174_i0
GCCCAAGCTAGTGGATCGAGGTTCGACGTTTCGTAAGAGTACCTGGAACGAAATTTGGGG
ATCGGTGGGGTGTTTGTTTTCATATCAACGTCGGGCAGGCGTTCGTTGCCTGCTACTTGG
TGAGCATCAGAGGTGGCGGGTGTTCGGACGCTTTTTGTATAGAGCTTTATAACTTACCGG
TGAAATAGAAAGGTTTTTGATCGCACGTGGCTGCGCCAGAGGTGGCAGGGGGCATGCAAC
GCGAAGGTAAGTTTGCACACATAGGTCGCACAGGCC
>NODE_63150_length_276_cov_1.729064_g59175_i0
GCGATGTTTTTTGGACGGTGCAGGCAGACGTGCTGTACGGACAGGTACAGTAGGTGCTGC
TATGAAAACATGCGATGCCGCCAGTAAAGGCACCGACCGAAAAATCTCTATGCACCCACC
CACCCACACGGGCCGTTCGCTCTGCCGGCGGTGACGCCCACTATCATCTATACTGAAGTA
AATGCTTCCTTATCTTGGAGAAACCCCAACTGGAGCACTTCGCCCAAGTGCCTATGCTAT
CAATTTTATGCGGAAAAATACGGAACACCAGGAACC
>NODE_63151_length_276_cov_1.729064_g59176_i0
TAAATAGTAGGCGGCGTCGCTATAAACAATCCTCACCCAATCGCGTCTGGGCCCTGGCGA
CACCACCGCCCGCGTCGTCGTCGTCGTCGTCATTGTAACGGTCTTGTAGGAGGTGCATGC
CGGCAAGCCGGGCCCTGACTCTTTCCTCGTCGCCGGTGATGCGCCGTCGGGACAGGGGCG
GGTCTATCGTATAGTGCTGTCTTCTTCTGGCTCGCGATCTTCTGGCTCACGATCTCGCCG
CCTATTTTTCCGATCTTGGGAGCTGCTACTGCTGCT
>NODE_63152_length_276_cov_1.724138_g59177_i0
CGACTTTTTTGTTTCAATTCTCGATTTATATGCAAAAAAACGACCGAAACCGACCGCCAT
TTTCGGTTATCCACCGAAAAACCGTTCGGTTTCGGTTTCATTTTCGGTTTCGGTTTCAGC
TGGCTTTTATGTTGTAAACCGAAACCGACCGAATTTTTCGGCGAACAACCGAAAACCGGC
CGAGGCCATTTTCATTTTCGGTTCACAACACTGCCTGTGACCACAGCTTGTCAGAGAGCT
GGAAAGTAAAAGTACTGCACAGATGCTCCGAGTACC
>NODE_63153_length_276_cov_1.709360_g59178_i0
GTGGCGCTTTTTCTTTTTCGCCGGCGGCGATGAATGCACGGGTGTTTCATTTACAGAGAA
TGTTTTTGCACACCTCGTGGCACGTATAGGGCGTTCTTCCGGGCGACAAGCCTCCAACGT
TAACGTTGTCAGCGCTACCGTCTGCTGTGCAGGGTACTGTCGACGTCGAGTCCGTTTTGT
TTTTTTCCGCCCGGCGCGGCAGTCGAAGACGATCTGCCAATTCAGTGCATCAAATGGCGA
CGCGCTTGCGTGCATCCAATCCAACCCAGCTAACAA
>NODE_63154_length_276_cov_1.655172_g59179_i0
CCCCAATCCTTGTGTGCTCCTTTCTCTGCCGGCACTTGCGGACTCCGAAACGAAGGAACT
CGTTGACCCCCGCCTCTTCGTGCGCGAGGTGATTAGTGTCTACCCCTCCGTACAAGCTTT
GTCAGAGATCAGAGCCTTGGCGGTCGGGGCAGCGGGAACAAACACACCTTTCTTCGTACC
GAGTGGGGAGAGAAGGATCATCCGCTCACGACGACGATGTCTCGCCCGCGAGCCTCGGGG
TCGCAGCAGCTCCCCGCGGCGGTGGCCATCCTAGCC
>NODE_63155_length_276_cov_1.645320_g59180_i0
CGCAGTTTGGCGTCTACTGCTGCTGCTGCTGCTGCTGCTGCTGCTTCTTCTGCTGCTGCT
GTGCCGGGCCCCTATTCTCCGAGTTCACCAGTTAGTTGGTGTTCATCCAGTCCTTCTTCT
TCTTCGGCTGCTGCTGCTGCTGCTGTGCTACTACGTACGGTACCACGGACTCCATATGTA
TTTGCTTCGCCCCGCCGGTCTGTTTTCGCTCTCCCTCCTGGTCGTAACTCAGATCCGGGC
GTCACATGGTCTGTTTTCGCTCTCCCTCCTGGTCGT
>NODE_63156_length_276_cov_1.625616_g59181_i0
CACGTTTTGGAGACAAACATACTTGGAATTAGTGTGGGATCATTTTTGCAGGAGCTAAAG
GGTTAATGGTGGTGGGAAGGAACGGCTTACATATTGAGCAGTCGCTATAATTTGGTCTCG
CTGTCTGCGCTCGTGTGGTGGAAAGGTCAAACGAAGGAAGGATGGAGCGCGAGATGGAGC
AAATACGCGAACCGCGTATAATATCGTTTGTTAGCGATCTGCGTATCGTCGCTGCGGCGT
CGTTCGCAGCGGCGGCGAAATATCCCCCATTATGCC
>NODE_63157_length_276_cov_1.566502_g59182_i0
GGTACCATTCTGTTTTTCGAATTGTAAGCACTGTTTTTACTGAATATTATTGTATAAAAG
GTGCTCATTTTTAGGGACAGTGGTATGCTGTAAGCGGCTCAGTCAAGCTAGAGTGTTTAC
AAGCCACAGCATCCCGAGCCAGCCAAATCAACCCATACGTATTTCCAAGCACAGCATCCA
CGCCGGCCGAATCATTTTCGAGTCTTATCGAGGACACAGCATGTAAACACTGACCACTTG
AGTAGGGTTAGGGTTCGGGTCGGGAGGTCGACCTCA
>NODE_63158_length_276_cov_1.546798_g59183_i0
GTTGGTTACCCAACAAACTGTCGGGGAATTCGCGAGTGGGCAGGTCGGGTGCCGAAGATT
CGCACGCGTCCACCCCCACGGACGAGCCTCACGGACCTATCAGCCCGGACGAAAACGTTT
AAGGCCAGACTCTCGTGTAGCCAAAAAAACCGGAGAAACGAAAAACGAACGCGACAGGTG
TGCCGCCCTGGGCTTGGCGGCGGACTGTCCTGTAGCCTGAAAAGGAGAAAGAAACGAACG
CGAACGGTGTACCGGCCTGGGCTGGGTCTGAGCGGG
>NODE_63159_length_276_cov_1.527094_g59184_i0
CATAGACCACTGGCACAGCAGTATTGTACGCATCTCGCCTGATCTACCTGGTACCTGGTA
CCTGGTACAGCAGTGATGCTACCGGTCTACCGATACTCGCACTCGTAAACTCCTATTGTT
CCAGGTACACCATACGTACCGTATATCCGTATATGACAGTGTATACCACACCCCCGGTGA
TAATGTTTTGGGTTTTGGAATTTTATCACCCGGGGTGGTATACCGTGGGGGTGTGGTATA
CACCGTACCCCCGGTGATAAAGTGGGTGGTCGTTTG
>NODE_63160_length_276_cov_1.517241_g59185_i0
GCTGACAGGCTTCGTGGTTACCTGCTAGCCCACCGGGGCGACCGGCTTGGGTAGAAATGA
CGGTTTATGTGAAGACAACACACACACGCCGGTCATACACTCTCCGTCCCACGATCATAT
TATATGCATGATGATGATGTTATATCAGCAAGCAGCGGCAGCGGCAGCGGCGGCGGCAGC
AGCAGCAGCGGCGGCAGCGGCAGCAGCACGAGTACCATACTACTGTGTACTGCTGTACTG
TACGAGAGGAAAGGGTACACAGCAGTAGAGAACAAC
>NODE_63161_length_276_cov_1.517241_g59186_i0
CAGGTGCCATATGCGAATGTTCCGAGTTGCAGCAATACAAGGCGCGGCCGAAAACGCTGC
AGTTTGCAAGTCGGGTGGAAGGTAGTGTTGTGAACCGATTACTATAAGTATTTTTTTTCG
GTCGGTCTGTGTTGTCGTGTTTTCAAGACCGAAAACCGAGTTTTTTCTATTTTCGTTTAT
TTGCAAAAGCCGACCGAAACCGATCGACATTTCCGGGTTTTCACCGGAAAAACCGTTCGA
TTTCGGATTCGGTTCGCTTTTACTTTGTAAACCGAA
>NODE_63162_length_276_cov_1.517241_g59187_i0
GTTGCGCCGATAAGTGAGCGGACGCCTGCTACCCATCTTAACCACGTTCTGCTGTTGTTG
CTGTTGCGGTTGTTGCTCTCTTAATATACACATTTGCATCGCGATACCGCTGACCATGCC
AGACCGACTTGTCCCCTGCCCTGGAAGATCCGCTGCTGCAGTCTCGTTGCAAATGCTGTT
TTGTTGCTCCCTTCTGTTGCTTTAGATACCCACCTGCACCGCGATGCCTCTGACTGTAGT
TCGACTGGCTTGTGCCCTGCCCGTCGTGTGTCCTGC
>NODE_63163_length_276_cov_1.517241_g59188_i0
GCAACATTAGGTTCGGCGGTCCAGCCGTTCTTTTTTACGGTTAACGGCCACTAGCCGGTT
GCTCCAGCATTCGTCTTGTGTGTTTGCGATCCGATAGCGCGGTGATCCACATGATATACT
ACACGTCCCCGCGATCCACTAGCACGTTGATCCTGACGCCTTAAACACGCCGATGATCCA
CTCAGCATGCCGATGTGTACCAAGTAGCGCCCTACAGTACTCTCTTCAAAGTTATGAGCT
TTGAACGAGATATGTATATTTGTATATATATACCTG
>NODE_63164_length_276_cov_1.517241_g59189_i0
CTCATCAGTACCTATATCATACGTTATAGCGCTACAGCAGAACGGGTCCCCCAATAGGGC
GGTATCCCTCTATAAGGCGGTTAAAATCGCACTCCTCATATACATAACCTGAAATGAACG
AGTCGGCTTCCCTCTATAAGGAGGTCATGTTGCTCTGCCACAACCACCGCCTGATTGGGG
GGATTTCTGCTGTGCCATAAAGTAAAAGCAAAGCGACGACCTTATAATATCTATCGCAAA
ATGGTATCATATGTAATAATTATATATACGAGTACC
>NODE_63165_length_276_cov_1.517241_g59190_i0
GGTACCTATACATATCATACATATAACGTAGGTGCTATTTGATTACAGGATTCATAGCAT
TAACGGTCGGTACTCACCCCTTGCTTACACGTATGGCGTTGCAACGTTTCTTCTATTAAG
CAAATTATTAGGGATTTAAAGTCTTGCTAGGTGATCCAGGGATACTGCTGTGTTGTTTCG
ATATAAAGTACGTAGTGTGAGGAACTCATGGGCATCATCACGGTTACCATATAATGCTCA
TCATCGCCACCATCATCACCATCATCCTTAAAGCCC
>NODE_63166_length_276_cov_1.517241_g59191_i0
CACCGAAGTATACTCTCAAACATTATTCGTCACAAAAATGAAAGTCCGACGAATTTGGGT
TAGGGAGCCCGATTGTTCAGGAAACGATTCAACCAAAAATTGCTACCTTTACCGTAGCAC
GCGTCGACTGGCTGTTACTGACTACGAACTACAAACCATTTCTGACTACGAGTATTACTG
ATTTCTATTGCGTAGGACCATAGTAAATAGGATGATAAACACAAACACCTATACCTTTCC
CTATTTGTAATAACAACATTCGGTCTTGTTTCCCTT
>NODE_63167_length_276_cov_1.517241_g59192_i0
GCGGGTGACGCTGATTCACGGTGTGAACATTCCTTGGGGCATGGAGAAACGATCGATATC
CTCCCCATCACCTACTTCGTTGTCTATCAAGAGATATGAGGTGATTGTGTCCAGTTGTCT
GTCATGGTGCTTGCCAGAAACAGGAATAACACTCGTACAGGTTGTACAAGCTTCTTGTAC
ACTTTGTTGTACTGCAGATTCGTTCAAGGATACCCAGGCTGGATTTCTTATTTGACGTAC
TGTTACGATACAGCAGCTTCTTGCTCGTACTGCTGC
>NODE_63168_length_276_cov_1.517241_g59193_i0
ACGCTCACATTAGACGTTTGATGAGACGCACAGGAGTTCGATAAGCGACCAAACTTCTAC
TTTCAGTGGTGGGAATGTATACCTCAAAAAGGGTTCACAATAACAACGAGATGACTACAT
GACTACTTGGAGAACAACGAACGGTATATACCAAGGGCGTTTCAGTGCCAGGCTAGGCTT
CGTGGTTGGTTACCGTATATGACAGTGTATATCACACCCGCTGGGGTGAATTTCAACGCC
AATTTTCTCCATAACCAGGGGGGTACAGACAACGAA
>NODE_63169_length_276_cov_1.517241_g59194_i0
GGCGGTGGTGATTTGTGGGGCAGTCTCGCCGCTGCCACAAGCCTGACAGTCTCGGCGCTG
CCAGGAAGCGAGACGTGCCCACGTGCGAGACAGAGAGATAGCGCTGTTGCAGATCGGACA
TTCGGACAATCGACTCCGCAGAGGGCGGCCCAGCACCCTCGTGGTGTGGCGGTATTTCCC
GCCTGTGGTATGTGCCTAGTTGTGTTCTTGGGACCTGCGCTCTGTCCCTGTGAGGAGGTC
GAAAGTCAGCGTCAGCGTAGGCTGCTCTGTCCCTAC
>NODE_63170_length_276_cov_1.517241_g59195_i0
GAATGTTCCTTCAGAAGAAGCGGCCGAGATGCTCCTAGCATACGTACTCATATATACGAT
ACCAGGTATATAGATACATACTAAGTATATATATATACAAGGCTTTCCTTTGGAGTGGTT
GTAAGATGGGAGTTGCTTCTTGAACGAACACAATTTTTGCTTGTAGTTGGGTTTGGACTA
GTCCGCCAAATATTGCAGTTGTTTGGGGGATTAGTGTGGCCACAATGAGTAACAATTTTA
CAGTACATTAACATATAGCCTACTCGTACATCAAAC
>NODE_63171_length_276_cov_1.517241_g59196_i0
GTCTTGTCTCCGTGTTGGCCGCCAACGTCCCGCCGATCGGTCCACATTTTTCGTGAGTCA
CGCGTGCTCGGTGTGCACGAAAGCGGCTCGGGACAAATGAACGAGCCGTGTTTTAAAATC
GAGCGTCAAAAGCGTGCAGGTATTGCGTTATTACAGGTTCATCAGTTGCCATTAACAGTA
TACCCCTTTCGAATCGATGAATAGAACCTAGTCGTAAAACTCTTACAAGTAGAGGGGAGT
GATGCTCTTCAAGGCTGCAGGCGTCAAAGATCATCA
>NODE_63172_length_276_cov_1.517241_g59197_i0
GGGGAAGGGGAATAATCGTAATTGTTCAGGGGGAAGCCTCTGTAGGCGCAACGAAGAACG
CGGGTAGTCAGTCGACCGACCCGAAGTCCAAGCAGCGACAGTCTTCTCGCCCCAAACGAA
AGACAGCGCAAGCACCACCAACATACAACGACAACAAACACAAATACACCATCGACAAGA
ACAAGAAATAAGAACAAGAATAAGAACACGCAACACCTGCGGCGGCTGCGCCGGTGGCGG
GTACAAGCCACCTACCGAGGAACCACAAGAACCCCC
>NODE_63173_length_276_cov_1.517241_g59198_i0
GTGGGAACCGTATAATCTGCATCATCTAGGGCAGGTTTCCTGGGTTGGATCTGTACTTAT
ACATATACAGATCCTGCACAACCTCTCACAGCGGCAGGGTAGATTCTAGATGACCTAGGC
CATGATCTGTCCGGCGTGTGAGCAAAGCGTTGGCTCCAATCGTAGTATAATAGCCAGGGA
CGAAAGCAAACAGGCGGGGACTAGCGGACGGCGGGGCGGCCAACCGATCAAAACGAAAAT
CTTCCGTGTCGAAGAGATCGGCGGCCGCAACAAGAA
>NODE_63174_length_276_cov_1.517241_g59199_i0
GCTGTACCAGGTGCAGTGGTGATCCCTCTATAGCGCCGGTATATATGTGCCAGCGGGAAA
AACCGGCGCTATCCGGGAAAAACCGGCGCTACTCCGGATTGTGGAATACATAGGTTTTCT
AGTTTGGAAACGGAAAACTGTGCCAAGCGATTCCACCGGCGCTACAGTACGGGGCACCTA
ATAAGAAACAGGATTATAAGAAATCCAGGCTGATATTTCGAGTAAAATAAGAAATACGGG
CGTCATCATCTTGAAATTAGTGCAGGAAGCACCCTC
>NODE_63175_length_276_cov_1.517241_g59200_i0
GTTGGAGGGCAAGAAAGCGCGAAACGAGCAGTTCATTAGGGACGAGGATGACACGCTGCT
ACGGGATAAAGTGCGAACTCGTGAACGGTGGATGCGAGCATTCCACAAACTCTTGAACAC
GAAATCGCTGAAACTTGATCCCACTACGAGTATCATCGACCCATTGCCACCACGACCGCT
TGAACAATCGCTTGACGACGAGCCATCTGTGGACGACATGATGTGAGCCATTAAGACAAT
GCCGAACTGGAAAGCGGTAGGACCAGATGACCTGCC
>NODE_63176_length_276_cov_1.517241_g59201_i0
TAATACAGTACGCGACAGCACTTAAGAATTTCCTATTTAAACTCAGCCTCGCGTCTCATT
TCCTCTCCAATTTCAGCAGAAATGCTTAAATCCAATTTCTTATTGGGAGAAGAGGCGCAA
AACGCCAAATTCTTAAAAATCAAATTCTTATTTTGCAAAGGCGTTCAATGAGACTTTTTT
TCTTGAGCGGTTGTCAGGAATTTTGTTTTTTCACCTGGCATCCATCACTCATTTTGTACT
TTGCTTTCGAATTGTGTCAATTAATTATTTGCCACC
>NODE_63177_length_276_cov_1.517241_g59202_i0
GCGCTACGTAAGTTTGACCCTTTTCACCACTGTAAAAATGATCCGAGACTAATTCCGAGT
ACGTAGTCCATTCCAAAACACAGTCGATACAGTTACAAATAAAGGGGTTTGAGGGGTAGT
CAGTCGATGCATACTGTACACCTCGAGGTAAGTTAAGCCACGAACGACCCCAGAGAGACG
TTCATGGCATTCCGAGGCAAACTCTGCGGTCGGGACGAAACACTGCTTTCGGACTGAAAC
ACTGCTTGCGTATGTCCGACTCGAACAACCCCCCCC
>NODE_63178_length_276_cov_1.517241_g59203_i0
GTAATTTCATGAAGGGTATGGCTTCGAATATTTTACGAGGGAGCAAAATTTCGCTAAAGC
TTCCAAAGATTGGTCCAAATTTTTGACGATCTTGGAATGAATGTCTGCCGGTTTTTGGGC
CAATCTTATTATTTTGTACTTTTTTTCGAAATATTGAATTCCTCTAAAATACTCGAAGCC
GTACCCCTGTATGCACTATGATACCACCTGCATTGGAAAGCTCTCCCAAAAATGATGAAA
AACGCCTGACAGCAGGAAGTCTCATTTTTAAGTTCC
>NODE_63179_length_276_cov_1.517241_g59204_i0
TATTAATAGCAGCCTGCAGGACAACAACGACAACAGCAACAATAACCTACAACAAAGCTC
GTACTACTGGCTGCGGTGTACGAAATAGCACATCAATTTGTCAAATCGTATGTCCTTGAC
GACACACACTACTGATTGATCTACGACAGGTTCGAGGTGTGCTCCTGCTGGTAGCTTGAT
ATCACCACACCCCGTCTCTCCCTTCTCTCTATCTTTCTCTCTCTACTTTGGAATCGATCG
ATCGATGAAGTCTCCCTCTGCCGCGTCAGCCATACC
>NODE_63180_length_276_cov_1.517241_g59205_i0
CCAATCAACATGTCTGCACACTTCTCTGGTGTTCACAGATCTCTAATCCCTACGTATCCT
TCTGGTAGGGTGCATGTATGTACCTCCTGTCAACACGTCTCTATTCCTCCGGTTCTGTCT
CAACAACCGTATCACACTTGGCGCCATCGGCAGGACAGGTGCCATGTATATATGTATTTC
CCTGCCGTCAGCGCTTCTGAATGTTTGTCGTCTCTCACCGCGGTGCCACTCCTCATGTCC
TTGTCCGACAGCACCATCGACACGCAAGGACTGATC
>NODE_63181_length_276_cov_1.517241_g59206_i0
GTCGCGACGGGGGCATCGAAACAGTGCACTCAAACGCTCTGGCCGCGAACGCCACCTGCC
TGTTACAACATAACTCCGAGTCATCAAGGTATCCACCCAAGTGTCTCAAGGCCAACTGCC
CAAACCGACAACACCGATACTCCACGCCGATTCAACCGGGGAGTTCGAAACCGGCGACGA
CACCGACTAGAATCGTCGCACGCAGCTGGTATGACACATTTTCCTACAAAACGTGAGCGT
TGTTTGTGAAGATGTCAAATTATTGACGATTGAAAT
>NODE_63182_length_276_cov_1.517241_g59207_i0
ATTACCATATAATAACCCATAGCCAACCCGCTTCGTATCGGGCGAGGCCAGTGAACATAG
ATGACGGCCTCGAGCAAACAACCTCAAACCGTCTACTGGGGGTCGAGAGGTAGCCCGAGG
CGTCGAACCTTGGCCACACTCGAAACTGTGCACACCTGGTATGCTCTTTGCCGTCTTCGG
AGAGGGATGGAAATCTCTGATCGTCTGTTTTCCCCCGCACACGAACACATCATGAAGCAC
ACAGACACACACAGCAAGCACACAGCTCACTCAGCA
>NODE_63183_length_276_cov_1.517241_g59208_i0
GGGAAAGTGGACACGCGAGACCGCATCGCGTCTTGTTCACGTTTCGAACATGCGAACATG
GGCGGTTCGACATCCATCGCGAGAAAGCTTCATGCAATATGTACGAAAACAGCCTGTTCT
GCTACTATTAATATCAATACTTCGGGGACATAACCAACATCAATACCGTAGATATATTTT
ACAGGCGAAGAACTGCTTGGTTGTTCAGGCAACTCTCCCTCAGCCCATACAACTGCGGCT
GGTTCAAGATCTCCAGCGGCCCTCAGACGCATGTCC
>NODE_63184_length_276_cov_1.517241_g59209_i0
GCCGGTTGCCCTCTATATATAGTGCCTGTGGAATCGCTTGGCACAGACGGGATTAACCAG
TGCGGTAGTGTGCGGAGTAGTTAGTGCCGGTTGCCGTTATAGTGACGGTATTGTTGGCTG
GCGCATACCGGCACTAGAGAGGGACCACTACTGCATCGGGGTATCCATATGGGCCCACCC
AAACGGTTCTTGCATTTCCGCCCAGAGTGGTATTAGTAAACATTTTTCAGCCTATCGCCC
GAAACAAACACGCCCCCATATCCCCACAAACTGTCG
>NODE_63185_length_276_cov_1.517241_g59210_i0
GTCCGAATGGGGTTCCCCGTATTGAGAGTTTTGTAGTGCCCAGAGGCGTAGTTCGTGTTT
AGAGAGCTTCGCCGATTTTTAGTGGATATCAAAGTCAAGGGTTTTCAAACGAAGATGCGT
CACATAAAACGACGCGGCTAACAACATAGATCAAAACCCAGCTATTGCTCGACGAGCAAG
GCCATGCCAGAAGGGAGATCACGGGGCATCGGGCTTGAGTAAGTTTGACATGTTCCAGGT
GGAATCAGCATCGCCGCAAACATGCCTACTATTAAT
>NODE_63186_length_276_cov_1.517241_g59211_i0
CACGGTATGGCCGAACGCGTTCTGGGTAGCAATGTGGAAGAAACACAGCGCAGTAGTTGC
GATGTGTTTTGCTGCCACCCGATCGTTGCATGTGTTGCGGGGGAACGGGCCTGTAAACAG
GATTGCCACGCAATGCCAAAAACCGCGCTACGTACAAGCAAAAGTTGCCAGCCTATGAGC
CGATCGACAGCAGTGTGAAGAACCGCGCTCTCTGCTTTGTTCTGCGCCATCGGCTCGGTA
TAGAAACGTCTTGAAATACGATGTCTTCGTTTGCGG
>NODE_63187_length_276_cov_1.517241_g59212_i0
TTGGAACAGGAAGGAGCCGCGTTTTTCGTCGCCAGGCTCGAAATCCCAGCTCTTCTAGCT
CCGACCCTCAGCAAACACGAGTGCAGGTCTTCCAAGGAACGTGGAAGGCCCACGTGCCTT
GTTCTTGTTGCAGAGCAGGTTCCTAGCGCGGGCATTTTATCTTGTTGTTGCGTTTGCACC
AGGGTCGCAGGCATGGCGCTGGCGCGACTTGCGAACCGCCGGAGGCTCTCGGCGAACGGC
AAGGGTGTGTATGCAGGGAGCTTCCGCGTAGTTCGC
>NODE_63188_length_276_cov_1.517241_g59213_i0
GTGGGGGGCGGAGGGAAGGGGTGAGGTGGTGCTCGTGTCATGGGCATGGCATGGGCGTAG
TCGTGTTGGGGCCGTAGACCCTCGCATCCCTATATACACAGTAGTGCCGGGGGGGACGGA
GCACGCCGAGGTTTTTCACTGAGGCCAGAGGCAGGCATTGATTGCTTGCTTGCTTTTCTT
GCTAGCTATGATAGCACCAAGCGCGAAGCGAAACGTGAGAGGTGTGTTTGGTGAGTCGCA
TGGAGGGTGAGCTGCGTGCATCCTGCTAAGAACCGC
>NODE_63189_length_276_cov_1.517241_g59214_i0
GTTAGAGATAAAAAGGCGTGTTCAGAAGCCTCAATAACGAAAATCTCATGGTTGTTAGAG
ATGAAAAGGCGTGTTCAGAAGTCTCAAAAACGCAAATCTCATGGTTGTTAGAGATAAAAA
GGCATGTTCAGAAGTCTCAAAAACGAGGTCGTAGTCCCTGGTAGGCAGTGCCTAGAGCAG
TCTTCGTGTAAAAAGACGAGCGGAAGTCGGAGAAGAGATGGAAGACTGACCACACGAGCA
TAAGGCACTACGATGTACAGCAATAAAAAGTGGTGT
>NODE_63190_length_276_cov_1.517241_g59215_i0
ATTTAAGGGTTTCGTTTGTTTTTTGTTGGGATGTCTCGTCTCAAAACGAAGTTCAGGTAT
GCATCGCTATAAATGATGCTCACAGCACTGACTGCTGTCGATGTCAATGGTCGTGGTGAA
GGGTTCTTTAGTTTGCAGTTTTTCATGCCACCTGCTTGCGTATATAGATTGCTCAATGTA
TATGTATGATAGCCTCAAAGTTTTTACTTCTGGAAGGTGTGTGTCTACATGTGCATAGGG
AGGATCGGCCAGGACATTTTTAATAGTATTTCACAC
>NODE_63191_length_276_cov_1.517241_g59216_i0
GCAGCCTTAGATTTCCGGGAAAATAAGAAATTCGGGAGCGGCTATACCAACGTTAGTGTT
GAACACACGATTTCTTAAATAAGAAGTCTGTCGTTTGCCAGTGTCCCGGTTTCTTATTAT
TACGGGGGGGCTAATGTAGTAAGATAGTAATCAGAACTCACGATTGACTCAAAAACCAAG
GTATGCCCCTATCCTTACACACCATATTTTGGTTCTGACGACTATTTTTCCCATAAAAAT
AGAGGGCCGATGCTGTGTGTATCTAGCAATCTAGAA
>NODE_63192_length_276_cov_1.517241_g59217_i0
AAATGAAAGTCCGACGAATTTGGGTTAATGAGCCCAATCGTTCAGAAAAAGATTCAGCCA
AAAAGTGCTACCTCTACCGCAGCACGCGTCAAAAGTAAAAACGAAAAATATTGCAACACA
AGAACGAAACTCCGCCCCGGGTTTCGGGTTGAAGAGCCACCCCGTCATTCAAAATAAGGT
ATACCTCTATCGAAGCGCTCGTCTCTTTCTTTTGTGGAGGGTGGGCGGACGACCGATAAA
AATGCAACATGGTTGAAAGCATAACTTGCGTGAAGG
>NODE_63193_length_276_cov_1.517241_g59218_i0
GGTTTTTCTGGGAAGATATACTGCTAAAGTCGATTTCCGCTTCATGCTCTAGATCTTTTA
GGGCAGATATATTCCTAACGGCGACTTCCGGTTCATACTCTAGATCTTTCAGGGAAGATA
TATTCCTAACGGCGATTTCCGCTTCATGCCCTATATCTTTCGGGGCAGATGCGTTGGTGA
TCTGTATGATCCTGCTGTAGCTCATGTTGCCGGGTGGGAGCCGTATAACCTGCATGATCT
GTACTATACAGATCCTGCGCAACACCTCATAACGGC
>NODE_63194_length_276_cov_1.517241_g59219_i0
GTCTCTCCTCGATACAAAAGAATAATAGTGTACATACGCACTATTTTTCCATTTGAACCT
ACATATATGCACACCGGACTCCGTCACACCTTTTTACGAAGGCTCGACGTGGCATTTAGA
ATAACCAGAAAGGAAACGCACAGTATGTAGCAGACTGCGATGATCCTCAACGGTCGCTCG
ACCCTCGCGGACATGCATTGAATATCCTATCGGTAGCATCAGACATCTCGCAAGCTCTCG
AAGAAACGCCAACACGATCCATATATCTACGACGCC
>NODE_63195_length_276_cov_1.517241_g59220_i0
AGTACCCGGCCTGGGCCCTGACGGCAAGCGGCCACCGCTAGCCAATCGGTTGTCGAAAGT
GGCGTGGTCCTTCGCCCACCGCATAAGAAACGCGGCGAAACCAGGGGCGTCGGCTTATCT
GGCCGACGACGACATCATGCTGCTGTGCCAGGGGTCGGAGGTGTTGGAGGCTCTGACGGA
ATGCGCGCACGAGTTCTTCGAGGGGCACGAGAAATTGGTATTCTTTGCCGGCGATCCGTC
TCCGGTAACGGTTGTCCGCGGCTGCCATGACAAGCC
>NODE_63196_length_276_cov_1.517241_g59221_i0
TCGTTTCGTTGGAATACGTTTATTAAGTACCAGGTAGCAGCGATGGTTGCAATAAAATTG
GGCGGAAGGAACGGATCCAGCGTTCTCTTTGAGCCCTTTGTTCCTCACAACCGAGGGGAA
AGGGTAACGCCCCGAGATTTTTTCGTAAAGATCTCCGCAGAATAGTGGCAGATAGTTTTT
CACCTATCGATTTGTTGGGTACGATGATTTTCTTCTCGGTTATTAACTGGTATAGCTGAC
CATTGTTGTCTTTTAGGTTTGGAATCGGGAAGTGGG
>NODE_63197_length_276_cov_1.517241_g59222_i0
CTTAACAACAACACCACCGAAGCCTTCATCACGCAGCTGGCCATCACCATTTCCAGCGCA
TTGGGGACCAGCTACGTATTCGGCGAGATCCATGCCGAAATGCAAACACCGCTTTGCAGG
CACGTGCGGAATTCAACGCAACCAGGGAGTTCCAACATTTTCTTGTTGCATTCCTGGCGA
TTTGGTATTACACCGCACAACATGCGGCACAACCGCAACAACATCAACCCGCACTCGAAC
ACTTCGAGCAACACGGCCCAGCACATCATTACGGAC
>NODE_63198_length_276_cov_1.517241_g59223_i0
GCCAGCAGATGGTTCACGTACTGAGCCGGAAAAAGCCGAAACGATGAATGACGGAGGAAA
CGACAGATACGTCAGGAAGAGTGTTGAGGATTGTCTCACAAACTGATGTACAGCCTGAAG
AGCAGAAGGGCTTGATAGTGAGGCTTGTCATGTTTGGGTAACAATACCGCGCCGATCTTG
GTACAAACACTTGTCCAATGAGTGTTGTGCTCAACCCGCGGAACGCAGTTTCGTTGCGTT
ACGTGCAATTTTTAAACATCATGCCAGAGGAAATAC
>NODE_63199_length_276_cov_1.517241_g59224_i0
TTCAGGAAGTGTGTGTCTATTTGTGGGGGGATATATACAAGACTCCCCTTCGGGGTTGTG
GCTGACCTTGAAATCACGGGGTTGTCGCAAGCTGAAAGAAGGGAGAACACAACAGAAGTC
GTACTGTAGTAGGCGTTCGTTCCTCGTGACAGCTACTTGTACCCGTCGGTAGCCACCGGG
GGCTGAGCACGAAGAACTTAGAACATCTCTTCAAAGCTACAGAAAAAAGAAGTGGCCACC
GGGCAAGTAACCTACTGGCAAGTAACATCGACCAGC
>NODE_63200_length_276_cov_1.512315_g59225_i0
GTACAGAGAGCGGCCGGTGTCGGCCGAGTCTATATAAAATATGTAAATGACCAAAAACCA
CGACCACCACGACCAACACCACCACCGTGTACAGTACAGGGGAAAACAAAAAACGTTAGT
AAGTCCCACCCGCTCGAAAAAACGAGGAGATACAATACATAGATCGCTCTACGAGACTCC
TACTTACTTACTCTTTATACCCTCCTCCACCATTTGGCGGTTTTTAGGTTCTGTTCTTGG
TCGTGTTCAAAGCCAGCGTTACTGCTTGCACTCCCC
>NODE_63201_length_276_cov_1.512315_g59226_i0
AAAACAGGCTGGAACTAAAAAATGCGTCTCGATGGGAGAAAACAACACATACGAAATAGT
GCGTTCGGCATTACCAGTACGTACCGGAACGGGACTGGCGAACTGGCTGTGGTATGCCAT
CCCGTACCACTTGCAACCTAATAGTACCAGGAACATAACCGTGGTATTATACCTCGTATT
ATATGCATATGCACACCCGAAATTAAACAAGAAACGGAAAAAGAAAAAAACGAGGAAGGG
CAGAAAAACAAAACAGAAAAAGAGAGGAAACGAAAC
>NODE_63202_length_276_cov_1.512315_g59227_i0
ATCCCAGTGATCTGTACCTTGACCGGTTTTTTGTACATACCTGTGCAAGTTTTTCCAATT
GTCTCGAAAATAATCCAACAACATCGCTCGCAGCGAACAACACAAAAGTGGCACCGAAAC
ATGTTTGGGGTGCTTCGGTTTAATGCTGACTAATGTTGTGTTCTTAGAGGAACTTAACAC
GTATATATGAATTCAGGTATCAAATATACAGTGGAAACCCCACAATAAGGCAGACAATGA
TGAGGCAAAAATAGAGATAAGGCAGACCAAATCGGC
>NODE_63203_length_276_cov_1.512315_g59228_i0
GTGCACTCTAGTACTCCACAGCCACAACCACAAGAGAGACAATATTCATACCTGCCCGGG
GCGTCCGCCCCCATATCACGTGAATCAGCTTTCTTCCGGCTTTTTTTGTTGGTTAGGTTG
ATCACCAAGAAAAGTTCGCGACGAGGCACGGTAGTATATAGTCCGTATGCCTTACCCCAG
CGCAGATTCGATACCGAGAGGGCGATGATGTCACCGGTGAAGGTCTTCGACGAATATTCA
GGCATTCGCTCCCACCTAATCAAGTATGTATATACC
>NODE_63204_length_276_cov_1.512315_g59229_i0
GGCAGACCTAGGACCGTTTACTCTCGCACGGAACAGACGGTGGTCCATTCGGATGGTTCC
AGGGACAATCAGGTGCAAGAGTTCCGCGAAGGTACAGGGGGATTATCGAGAGGATCAGGG
ATGGGTGACCTGGCTGTACCAGGCCGCAGCGAAGGGCGTCCGAGCGAACCAGAAGTCGAC
AGGAGCGCCAGCACGGGCAGACGGAAGAGTGTATTGAAGCTCTTCGGGAACGGCAGATAG
GCACCGCGCCTCCTACCAGTAGGCCAAAAGACCAAA
>NODE_63205_length_276_cov_1.512315_g59230_i0
GCCTGTAAGAGCCGTGGGTCTACACTTTTAGAGCTGAAACTCTAGCTCTATGTTTTTTTA
CGTGTTTTGGCTTTCTTCGTCAAGGGGTTTGAACCGGTCTCGCTTCAAAACGCTACCACG
CATGGCCTTTCAGCACTTGGAAGAAACTCCGTGCTGCTAACTTCGGTCTACAGCGGGTCA
CCTATCCTGGTGAAGTAATTCACTTGAGGGCCATCACTTCGGCCATAGAAAGTCTAGATG
CAGTTGGATCGGTCCTGCCTTGGCTGCCGCCTTGCA
>NODE_63206_length_276_cov_1.512315_g59231_i0
GCGGGTACTCGCGACGCTAAAGTTATAAGTGCTACCACGCGTATTTACCATCAAAATAAT
AAAGCAGTTCATCACCGTACTACTGCTGCTGTGCCTCTCTCATTGTTTGTGTGGATTCAA
GCAAAAAATGTGGCCTCAGTCTTTTGATGACTCCGCTCCACCAGCCCCCAGCCACAACCA
CCACCACAGCAACAACGTTGTCAGTAAGTTACCCGCGAAAGCTGTGATTGAGGGACCCTC
CTCGTACTTCCGCCTTCTGAGCATAGACCAAGCCGG
>NODE_63207_length_276_cov_1.512315_g59232_i0
GCTCCTGGTGCGCCATGTAACGGGAGGCACGCCGTCCGTCTTGGTTCTGTGTTCCTATTT
TATGATATTGCTCTGGGGTCATGCCCCATGGCTAAGGCTGACTGAGGGTTCACCGCTGTA
GCGCGTACCGCCATTTCCTCGTCCCTTTGCGGTCTCCCACCGTTCGTACGAGCACAACGT
GGACAGTGTCATCGCCTACGGCGCGCGATCATGAGCATGCGTGAGGAAACCCGGCGCCAT
CTCGGCATACCTCCGACAACACTTACCTAACCAGGA
>NODE_63208_length_276_cov_1.512315_g59233_i0
TCTTTGCTGCTCCACTCAGAGGGGCGGAGTTTCGCCGCATTTTGGCAGCGGCGTACGGAA
GGGGCTTGAACTTTGACAGCTTTGGTGGCAGTTTTGTTGCCTTCAGCGGGTTCACTGACT
TTGTTGGCTTTCTTGGTTTTCGTGGCTAGGTTAGTGTTGACAGCTTCCGCGGCAGCTTCG
GTGGCGGTGACCGCGGCAGTGCCAACCGCGGCGCCGGTAGCCTGGGAGGCGGCAACGCGT
TCTCCGGCTTGACTGCGACGAAGGCGACCCTTTGCC
>NODE_63209_length_276_cov_1.502463_g59234_i0
GGGGAGGGCGGCATGCGACGGGGAGCGATAGATCAATCGATCAATCCAAAAGCCCAGCGC
GACCCCGTGATATATTAGGAGTTAAGACATCCCACAGAGCATCCCACAGAACACACAGGT
AAGGAACGTTTATTGGAACATTTATTGTAGTTCCAAGTCGTGAAAATGTTTGGATTCTGC
CAACGGCGGTTTGTTGTCGTTGCGCTATTTGCTCACTCGCTCGCTCTCGACGACCTTAAC
CTCACTACCTGATAGTATATTTTATTAACCTGCCAC
>NODE_63210_length_276_cov_1.487685_g59235_i0
CTCGTTAGGGTTAGGGTTAGGGTTAGAGGTCCGGACCGGGGTGGTGGCCGCCGTTAGTCG
AAGCCAAGAATAAGCTCACCGTCCGGAACGAATACCTTACAGTTTCTTGACAAAACCCTA
CCTCATCAGAAACAGCATCATTGTATGCGGGCACGTCTGAGAAGTTCGCCTGCGCGGGCA
GATTTACGGCTACTGTTTATTTTCTCTCTCCTTCCTAGTAATAGCCGTAACTCAGATCCG
GGGGTCACAAAGCTCCTCCCCCACTACGGTTCTTGC
>NODE_63211_length_276_cov_1.472906_g59236_i0
GCGTTTAATATGTTTTGGTTTTAGTCTGTCTCACAGTCAGTCTGTGACCACAGAACTTGT
ATATCTCTAGGATTAGGAATCAGGACAAACACTGGGTGTACTCAGTAGAGGTGTTACCCT
TTTGCCAATTACACGGGTACTCGCGAGTATTACCCGGCTTGCTAATACCCGTCACGGGTA
CGAGTAACACTTCATACCCGCCGAGTATTTGGGTCCCGGGTACCCGGGTACCCGGTCTGA
ACGAGTACCCGGGTACCCGGGTACTCGTTGGTTTAC
>NODE_63212_length_276_cov_1.463054_g59237_i0
CCCTCGTACAAGACACATAGAAGCGAGGGAACGACCGGCTGGTGTCATGATGGCAAAACA
ACACAGATACACTACCGCATACTGTAATCAAGATAACCCCCCCTGGAGGTTGTCGTCCAT
ATGCAAGTCCGCCTCACAGGCGGTTCTTAGCAGGATGCAGCTCACCCTCCATGCGACTCG
CTCAATATCTCACGGCGTTTCGCGCTTGGGGCAAGCAATGTCTGCCTGGTTGGTGAAAAC
CCAACGTGCTCCGTTCCGGCATTGTAGGGATGCGAG
>NODE_63213_length_276_cov_1.463054_g59238_i0
CGACGTCGGTGGCAGTATCACAAGACCGTCCTCGTTCTTGGTGGACGCCTGCTACGCTAG
AGGTGCATCATGCATTTTCTGAGCGTGACCACCCGAGGAGCTCTCTACCTCAATCCAAAA
CTTTTTTCGGAGGCAAACAAAAGTGTGTTGCCACCCGATGAACAATCCCATAGCCTAAGT
ATAGAATGCAAATATATTTACACACATTTCGCTCAAAACCGACGATTTTAGGTTAAGGCG
CCCCATTTTTCAGAAACAAAATCAGCCAAAAAGTGC
>NODE_63214_length_276_cov_1.458128_g59239_i0
AAATTGATCAGTCAGAAGGGCTTTTTTTTTCATCGGACGTTTTGCTTCCTTGCCTCCCCC
CTTTTCGTTCGAGCTTTCGTGCGAGCTGCCGCGCCTTCTCCCACCTCCATTTTACCGTAC
GATATTCATACCATGTTTGAAGCGACCAACTCTGGACGACAAGCACATCCCATTCATGGT
AAGAGTCACTACCATAGTAGACTACTGCCTGTACTGTGTATACTTCGAAGTAGATACCTG
CTCTACCCAAGGACGGAATATCCAGAGGGTGACCTG
>NODE_63215_length_276_cov_1.443350_g59240_i0
AAGATGAGTAGCCAGATATACGAGTAGTAGTTTGATCAGTACATGAGATCAGTTTACAAG
ATTTAGTGAGGGACCCCATTAGGCAGATTGTACGTGCAAAGAGTTCACCCGAGTCCTTTC
GTAGGGTCATGCCGCGTTTTTTAGGTTCGCCGAGGGTGATACGACTTGTAGTCTGTTTTT
GTGTTTGGTTGAGCTGTGATCAAAGTGCTCGCGCACACTTCTTCGCTTCTCTTATCCTTC
TCCGCCCATCGCCTCCTCTTCGAGGCCGCATATAAT
>NODE_63216_length_276_cov_1.443350_g59241_i0
GGGGGATTGTAATCTCAACCATTACGGGGGAAGATAGTAATCAGGACCAAACATGCTTCG
TAAAAATACTGGAATATATAGGTTTTTGTGTGTATCATGGGTCCTGATTACTATGCCCGC
CGGTAATAATTTCGCTATAGAGGGACGCAATATAGTTGTTAGCTGCACGGCTATTAACAC
ACGCGCACCAAGCCCCGTTCAGCCTATGCCAAGGCATCATATGACACAACAATACAATAC
ACTTGACTAGTAGACGCAGCTTTACACCAGGTGTAC
>NODE_63217_length_276_cov_1.443350_g59242_i0
GCAAGTTTGATTGCCCAGAAAGCGGCCCTTCTACAAAACATCAATATTTTCTGGGGTTTT
ATCATCGTACTGCTGCTGCTGTATACTATTAATACAACAGTAATACTACTGCTGACTGAA
GTATCGATGTCGACGCGACTACGCTCTCGCGGAAGCTATCGTGTCGGGGGGTGTACGAGT
GAGTGCTCGTTCTCGTGTACTCGTATCATACCTGTCAGTGTACGAGTAGAAGTCCTGGTA
CATGGTATATCTATACATCTTGCCATAGCGCCTTTC
>NODE_63218_length_276_cov_1.433498_g59243_i0
CTCCACTACTCCGTCGGCCTTATTTAATCGGGTCCCGTATTCGGGCGAGCGCTTAACGAC
ACGAAGGGGTGTACTATACTGGTACTACTGTAGATGTACCACAGCAAACGGCCAAAACTT
AGAGACTGATATGAGGGGATGGACATCATCAGATGTGCCACAACACGTGACCTCGGTTGA
ACCGAACACACTGGTACGAGGGGATGGACGTCACCAGATGCACCACAACCACAACACGGA
AACTTGGTCAACATAAACATATTCATACGAGGGGAA
>NODE_63219_length_276_cov_1.428571_g59244_i0
CGGGTTTACCCGAGAGTAACTAAGCGCAGAAAAGAGAAAAGAGGATCGAGTGGCCGGAAT
TTCTATTTGATATGGAGGCCTTTCGAAAGCAACAATCACTCATGACTGACAGCTTTTGTT
ACGATGATGATGTTGTTGTGTTGTTGTGTTCATGTCGTTGTGTTGTCAACGATCCGCCTA
TTGTTTGTACGATACGTAACAGCTACTCGTACTGTTTGTACGATATCATAGCAACTACTG
TTTGTACGATAGCAGCCGCAATTTAGGAATTCCGCG
>NODE_63220_length_276_cov_1.423645_g59245_i0
GGCATCATGTTGCTTGCGCGTATGCACGGTCTTCCTATACTCCGTATATGTAGTGATGGA
AAGTTGATATAATCACACTTTGTCGGTTTTTAGGTCGCTATGCCTGGGCCCCTAAGGGTT
ATATTATAAGTAGCATATTTTGCGGTAGTGAAGGGTTCATACCTCGGATAGATCACGATC
ATTAGAGGACCCTAACCCGCCGTTATCAGATGTTGGTGCAGGATCTGTACAGCACAGATC
CAACCCAGGGAGTAAGTACTACCTGGGCCCCCAAAG
>NODE_63221_length_276_cov_1.408867_g59246_i0
AGATACTTTTGGATGGCAGCTAATGTTGAATGTCAGACAATGTCGGATGGCAAACGGTGT
TGGATGGCAGGCAACGTTGGATGGCAGACGGTGTTGGATGGCAGACGATGTTGGATGGCA
GACGGTATTGGATGCCAGAAAATGTTGGATGGCAGGCAACGTTGGATGGCAGACGATGTT
GCTCGCCTTGACAGGACGACCCCCTTGACTTACCGCCTTGACCGACCCATTGACATAAAG
ATAGTTTACCGTGACCTAACGAGGCCTTGACGCGCC
>NODE_63222_length_276_cov_1.403941_g59247_i0
CTTTGATTCGCCACTCGAAGCAGCCCACACTCTACTACGAGGGAACATAGTCATCAGAGC
CAAATATGGTAGGTTAAACATATAGGGGATATGTGTGTTTTTTTGGGTCTAATGTGGGTT
CTGATTACCCTTCTTACAAAATTAGCCCACCCCGTACTATTACGGGGGACCATAGTAAAT
AGAACCTGCGGTATACGCAAAAACTATACGATACTTCCCTATTTTTACTAACCATATTTG
GTCCTATTTACTATGGTCCCCCGCGCTAGTGTCCGA
>NODE_63223_length_276_cov_1.399015_g59248_i0
GGAAGGCTTATAACACCCCCCTCTTTGAACGGCAGAGTCTTTGGGTCGTACCGGTACCGT
ATACGGCCGTACGTGGACCTACTACCCGCTTCGTTTCAATACCTCGGGAACCAGGGAGAC
GTGTGCGTTAGGGGCGCACGTGCAAGCGGTTCTATAAACGAAACCTTCGAGGTGAGATTC
GAACCCTTGTTCTCGACGGCGACGTCAAATAGCGTTACCTGCTGACCTGTCGGGGGTAAA
ATGTCGATCGAATACCGAGCCCAAGGCAAGCCTTCT
>NODE_63224_length_276_cov_1.389163_g59249_i0
TGTCACGTAGAGAAGGGAAGAGAGATAGAACAGCGAGAGGGGGGAGAGCTGGTGAATTGG
GAGAGCGGCGGGGGGAGGGGACTGCGGGCGAACAACAGCTATGGACGACTTGGAGTCGGA
GGTGTTCAACCTGAAGCTGGCGGTTCAGGAGTACGAGGACCGCCTGGCGCAGCTGTACCA
GACGGAGGACAGGTCCAGGTGGAAGGGGCCCGCGACTCTGCTCGTGGACCTGGCAGCCTC
TGACCGTGAGGTTGACCGCTTAGAGGACACGGTGGC
>NODE_63225_length_276_cov_1.389163_g59250_i0
CAACTCGAAACGGCCCAACATGGCCCGGAAAATGGCGATGGCAGGCTTCGCGTAGGTATA
GCATACAAACACAGCTACAAATGCAAAAACACACAACACTATAACCACTCAAAACACTAA
AAAACGTAAAACAAAAAGCATACCTGGTACACGCACAACCACAAAAAGCACGTAAAACAC
GTAAAACACGTAAAACACAAGAACAGAAAACACACCAAAACTAAACACAAGAACGAAAAA
CACAAAAACACAAGAAACACAAAAAAGCGAAACACA
>NODE_63226_length_276_cov_1.384236_g59251_i0
TCAAATCTCCACCACATTTGTCGGGGCGCCCACAGGGACGCCCAGGGTGTCAGCACTTCC
GAGAGTCGGTGTCGGATCAGTCGAGCCACTCAGGAAAACCACACACGTCTTGGTGTAACA
GAGACACAACTACCGGGACTCGGGTCTTCGAGCACCAACCACACACGTCGTCCGGCTTAG
TTTCATCGAACTTGTGGGGAACATTTTCCGTGGCTGCCGTTTCCGGGTTCCTCCATGTTG
AGTTTTTTCTTGGTTCAACTTCTTCTCTCATATAGC
>NODE_63227_length_276_cov_1.379310_g59252_i0
GTACATGGAAAGAACGGTTTAATGTGAAGACAACACACACCGCGTGCAAATTCGAAACTC
GCATTCACTCGGTATTGAAAAGAGCCGACACACTGCTGTTCGTGGAATAGAACGCGAATC
GAATGCCTTTCGTTCGGGGCAGGTACTATTAATATTTAATAGTACAGTACCCTAAACTGG
AATGCCACATCCTACTGAAACCCCATCTCACCACAGCAGTAGAACTACCACAGCAACCAA
CACCACCGCTGGCAGCGTCAGCAGCACCGATGATAT
>NODE_63228_length_276_cov_1.374384_g59253_i0
CAACATGCACATGTTAGCATCTAGATGATGAGATGATCTAGATCGCGATATATCTCTTCC
AAGTGCGAAACGTTTGGGATGCTGGTCACCGCCCGCCTCATCAGTCCTGAGAACCCGCCG
CCGAGGCGAGCACAGGCCAGAGCCGATACCCAATGAGCATCCCGCCACGACCGCTTCGCG
GCGGAGCTATAGGGCGGCTTCAGCATGCATGGCAGGAGGACCCGCCATGATGTGTACGAG
TACAGCCTGAGGATCTCGTTACTGCTGAACCCACGA
>NODE_63229_length_276_cov_1.364532_g59254_i0
CATATTTTCTTTAGAAAAACCTCATATTTTATTCAGAAACTCTTCATAATAACACCTCAT
ATTTTCTTTAGAAACACCTCACTTTCTTCAGAAACGCTTCCGAGAGACGTCTCACTGGTT
TTTTCTTCTTAACCCCTTTAGGACCGCAGTCCCGTTTTGGGGACAAATTATTTGGAATTA
GACTCAGAGTTTCCCCAAAACGGGAGTGCGGTTCTAAAGGGGGTTAAACGCCCCCACTTC
CCTTCAGAGCGCCTGGTAAATTAAAAAAAGAAACGC
>NODE_63230_length_276_cov_1.364532_g59255_i0
AAGTATACCAGGTGCACGTATCATGCATACTCTTCGTACGTACCAGGTCGTGATACAGCA
GCGGCAGCAGCAGCAGCAGTACTCGTAGTCCTACGCTGCTGCTGCTTGCTGCTGTGTAGC
ATCATGCGTTTACACACAGGACGTGCGGCCAGCGTGATGGTGCAGCACAGGTCTGTGCGT
GCACGAAACGATCGCACTCTTTCGTACGATGCTCGGACTTTTTCAAATACCACTCTGTTC
GGAAGTGTAAGAACCTGCTATATATCCAAACGTTCT
>NODE_63231_length_276_cov_1.364532_g59256_i0
GCAGCAGCAGCAGCACGCAGCAGCGCACCTAGCCTTTAGACAGGGCAGTGCTTGCCGCGC
GCCGCTTGACGCACAAGTGCGCAAAAACAAAAAAAAATTACGTACGTACGCGTTCCCTTT
CCAAGAACGAAATCTCGATCATACCTGGTTACTATTTGCGTTAGAATTTCCGACGCTTCC
ATCCAACAAAAACAACGTTTGTGACTTCTCTGTTAAGTAAGAGGCGAGCAAAGACGACGC
TGTGTGGCGATCACCATTCACCCACGCCAAAGGCAG
>NODE_63232_length_276_cov_1.359606_g59257_i0
GTTCCTGTAGCCGCACCAAGGCCGCCGCTGCTGCCTAGGCCCATCGCCGGATCGCACGAG
CACTCGTCGTCGAGTAGTGCCTCGGTCGTGGTGGGCTCCCCCGGATACCACTCAGGTTTG
GATTTGGAAGCGCCAGACCCCATAGCATATGAAGTCGGGCCTCACAGACGATGATGAAGA
AGAGTGGAAGCCCCGTCCAGCAGCAAGAAGACAGAACGCTTGCCACAGCAGCAGGAGAGA
AGAAGCTCGCTAGCTCGTCGTAAAGTAGCTGCTGCT
>NODE_63233_length_276_cov_1.359606_g59258_i0
AGTAAGCTCGATATTTTTTCGATGCCAGTACCGGACAGTATTTTTCAAAATAGGTCGTAC
CCGCATCGGTAAAAGCAATACTTCTTCAATACCGGTACCCGAGACTTCGGTAAGTAAAGT
ATATACGCCAAACATACCCCTGGTAACGGTATACCCACCAAACACTCCCCTGGAAGAATC
GCCACGGACACTGGGTGTGCTGTATGCCGACAGGTTGAGATAATGGTTAATCGTGTTGGA
AACCACATGGAGGCAGACTTCAACAGGGAGCACTCT
>NODE_63234_length_276_cov_1.359606_g59259_i0
GTCGATACTGTGGTTGTGTCTGTGGAGACCGTAGAATCCGCGGTCGTAGACGTTGTTGAG
ACTCCGGTTACCAGGAACATCGACGTGGCGCTTGTGGAAGACGCCGCGTGTGAGGAGGAA
GTGGCGGTGGTCGCTGCCCCCACCCCTGCGGACGAAGCTTCTCCTGCCGACACAGCCACT
GTGGCCGATGCCTTACCGGAGGAGGCCATTGTTGAGGGTGAACCTGCTACCATCGAGACT
GTGGTTGAGCCAGTGGAGACTGAAGAGCCAGCTGCC
>NODE_63235_length_276_cov_1.344828_g59260_i0
CGCAACGGATTAATTTTTTGGTGTAACAGACGATACGTAATGCACAGCAATCTGCAGGAC
GACGATGTACGGCTGTATCATGGTACGGGGATATGTACCCGCCACAAGAGCAATCGACGA
ATGCTCGCGATACAGAGCACTCGGGCGGGCATCTTTAAGAGCGGTGCTGAGATACATGCT
GTGACTGAGTCCGCAGGTGGGCGAAATGTTTCGTGGGACTTTCTCTGGGCGCAACACCGA
TTGCGGGTGGGTGGCTGATTGATGATACAAGTAAAC
>NODE_63236_length_276_cov_1.339901_g59261_i0
TTTTGTGTTGCACGGTAGGTCCTGTTTTTTGCTATTGTCCTCCGGAATAGTCAAAATGTA
CTTGCTGGACTTCGTAAGGGCTATAGAACCCTGTATACCCTCGCGACCGCTTGGGGAAGT
TATACGAAGTACGTGCTCGAATGTGACATCTACCGTATACATAATGCGTGTGTTTTTCCT
TGATGAACTATTAATACTACGAAAGACAGTTATTACGGGATAGCGTAGTAATCAGGACCA
ACTTGGCTTAGTAATCAGGGCCCGGCCCGACCCGAC
>NODE_63237_length_276_cov_1.334975_g59262_i0
GTCACCATCTAGCATCAGTCTCTGTTCCTGAGCAAGCGTTTATTGTGACTGGCACGTTGT
GTGTGATTACGTACGAGTGGCAGAGCCCGTAGCAGGGTTGGCGAGGGAGACACCTACTAA
CTAAAAGAGTGCTGTCTTTTATGCATAATTGTAAAAACGTCAGCGGTGAGACCGATTGTT
CGAAGGTCACTTTGCAAGCTGCGTGTAATAGTTCGGTCGCGCGCACTACGTGCGGTACGA
CCTCGTGAAGGACATAGATCGGTCGGGGACTCCCCT
>NODE_63238_length_276_cov_1.310345_g59263_i0
GTTCGATCGGGACGTTGAGGCGGCTGGCATGCTGGTGGAAGACGGAGCGAGTTTAAGGTG
TGTGATAAGGCTTTTACCCTGGGCTTGGAAACCCATCGATATTTTTTTCCAGGGATATGT
AGTACCAGTACATACCTGGTTCTCACCGGTTCTTGGAAAAAAAAACTCATGTGGATTGCA
GAAAAATTGCACTTTCGGGATTATTGTGTTGGCCCGTCGTTGAAAACGCCTCCATATATT
AGAAACCCCTATTTTTCATTTTAGAGCCATTCTGCC
>NODE_63239_length_276_cov_1.300493_g59264_i0
GTTTGGGGACTGATGATCACGACATGGGAATGATCTGTAGATGATCTGTAGATGATCTAT
CTGATCTATCTGATCTATCTGGTCTGTCCAAGGTAAGGTTGAGGCTGAAGTACATTTTCC
ATGGCTATTTTCCTTGCCACCGCCTCCATACAACAGTATCGAGCGACGAGCACCATGACA
AGGTGAAGCGGTCGAGGTCTCGCCGCCTTTCTGGGCGCCCTCGGCCTACCCCGTCCATGC
CTCCTTTAGCCCCCTGCCATTTCCGACCGTGCTGGT
>NODE_63240_length_276_cov_1.295567_g59265_i0
GAAATTTCCTGGCGTTGAAGTCGTCGCACCATGATTAGCACCACCATATAACGGGGGTTG
CAGTAGAGGTGTTTTTGCCTGTTTTGAACATCTGATCTGGCCGGGGTAGGCTGTACACGG
GGAAATGCAGGCTTCGTCTTGTGGAGGGGAGGGCAAAAATGGAACCGCTGCCGACACGGA
GCATTTCTCAGAACCGCGGTTCGACAAACATCTGGCCTGCAGTTGTTGCCCGGCGTGTTG
TGTGTCTCTTCCACGGCGAACATCAAGTGGGATAGC
>NODE_63241_length_276_cov_1.285714_g59266_i0
GCCTGATCGATGAAAACCCGACGTGCTCCGCCCCGGCATTGTGGGGAGGCGAGGGTCTAT
GGTCAACGGCCAAGCACGACATGAGCACAACCCCATCCCCCCCCCTCGGTTAAGTAAGGT
TGCCAGTGGGTGATACCATACGGCCATACGTCCACTCGGATTAACCCGTACCTGGATAGC
GTAGAGCACTCTAAATTGATAAAGCTAACAACACCGCTAGCGTTTGACGCATGCTACGAT
AGGTGTAACCACGTCTTTGGCCAAACAATGGTTGTG
>NODE_63242_length_276_cov_1.280788_g59267_i0
GCGGTAGCGGCGGCGGAGGGTTCGCTAGCCTTGGGTGCCTCGTCTTCGAGTGGCCGGCCG
AGGGCAGCCCTGATCGCGGCCGAGGCGGAAGAGCCGCCCACGCGCCTCCGACCGCTGGCG
TCCGGCGCGACTCCCGAGCCCGGCTTTGGCTTGGCCGGCCCGCTCATGGCGTCCGCGAGC
GACGGAAAGGCAAATGTATTGTCCACGCTAAGCGCCTGCTCGCGCTGCTTCAGCTCGCGC
TCCTGCATGCGCGCCTGCCACCCCCCCGCCATGCCG
>NODE_63243_length_276_cov_1.275862_g59268_i0
GCTACGCTTCCACCATAAACGTCGCTACAAGGACACAGTCGGTGTCCCCCCCATTAAGGC
GGTGGTGTGCCAAAAGCATTACGAGGAATGACCGCCTTGTAGAGGGAAGCCGCCCTATTC
ATTCCAGGTGATAAGTGCAATTCTCCAGTAGCGCCAAGCGATTTTGACCGCCTTATATCG
GGATATCGCCTTATCCAGGCCGCATTTTATCAGGATACCGCCTTATCCAGACCGCATTAT
ATCAGGATACTGCCTTATCCAGACCGCACTATATCG
>NODE_63244_length_276_cov_1.261084_g59269_i0
GTGAGATCGAGGCAGAGTTTAGTGCCCCTTCCGTCACTTGGCCCATTCGGTCGCAGGCTA
GCTCAGCTATCAGTGCAGCCATTTCTGGGGCGTTCTCGCTAGGCAGCTCGTTGGTGGCAG
GCAGGCATTGCACAGCTATCAGAGCGCAGCCATTTCTGGCGCGTTCTCGCTAGGCAGCTC
GTTGGTCTCAGGCATTGCACAGCTAAAGCAGTGCAGCCGCCGTTTCTGGAGCATTCTCGC
TTGTCAGCTGCTTCGTCCAGTGTGTGCTGTCGTTCC
>NODE_63245_length_276_cov_1.251232_g59270_i0
CTTCCAATGGTACACGGGCGCACGATTAAAATTAATACGTGGGGCATATACGTATTGGTC
GGGCTGGGCGAAAAAAAACACACTTCGATATCACGTTTTTGGGTTGGCTCACTGATAATA
ATTATTATGAGTACTCCTTAGATAATATGGCACCACTCTAGTGTGGCTCTGCTCTTCGAC
GAGTTTTCCCTTGAAACCTTAATAATTAGGCACCACCCTACCGTGGCTCCGCTCTTCGAC
GAGTTTTCCCTTGGAACCTCAAAAGGGGTATTATAC
>NODE_63246_length_276_cov_1.241379_g59271_i0
TGTCACCCTGCTGTGGTGGGCCGTGCTCAGCCCTGCGTTGACACTTTAACACTCGTTTTA
TTTTGTTTTGGTAGTGTCATGGCATGTAAAGACCTTGACCTAATATCCCATAGCATGGTT
GCCCTGGGCTTTACACGATAAAGTCGCTACGAAGCTCAAGCCGATAATCGGGTGGCAATC
ACCAGTACCATAAGTACTTTCCCGTCCTTGGTCCCCCGTAAGACATGAGGGCAGGTGATT
AAGCTAACGCCTAGAGCTCTAGTCTAATGTAGCGCG
>NODE_63247_length_276_cov_1.236453_g59272_i0
GGGAGGGGTCCCAGTCAGCTGTGCCCCGGGTGATCACTGAAGAGTTTCCTGACTCGCCGC
TCCCGATGGGGTACACTTTCGACATCCTGCTAGCGTAATATCCTCTACTACAACGAAAAA
TAGTGTTGCGCGTTCGTCGCTCCCCCTTGCCGGGGAGATCACGTAGTACAGCCCAACAGC
AAATCGACTATTCATGTTGTTTCCCGGAGGAGAGCTTTTTCTCAAAAGTCATGAATTTTG
CTCCACAGCGAGAATAATTATTTTGCTTTCTATATA
>NODE_63248_length_276_cov_1.231527_g59273_i0
AAAGTATTGGGTGTAGGAACGAGTTTTCGATTTGGTCTTCAACTGCTTCCCGGACATGGC
ATCAAATTTTACAACACCATGCATTTTATCAGCGGCAACTTCAGCGGGAGCATACCCTTT
TCCTTTCTCAGTGATAACATGGACAAGAACAGGTCCTGGTGCTGGCATAGCCCGAACCTT
CTTCAAGATATGAACAAGGTCTTCCACATTATGGCCATCCACTGGGCCAATATAGTAGAG
TCCAAGTTCTTCGAAGAGGCAAGCATTAGAGCCACC
>NODE_63249_length_276_cov_1.226601_g59274_i0
GCGAGAGGGAGGGAAACGGTTGACGTTGTGGAGGCGGTTTTGTGCTGGCATTGTCGAGGG
AACGGGTGCCCAGATAATGCTTGATTGCGCCTCGCCTGGCCCCCCATCAAGCCCCAACAG
TCTTCTTCTACGAGAGCGAGCGGCTCGGGCGTTGTCCCTGGTCTGTCTCTGCGCCGGTCC
TTCGCCAGCATCTCCGGTCGTGCTAGCGGGCCTCGTTCTCTTGCTTCAGTGCCGGGAGGG
AGGGGTCGTCGGAGAGGCGGCCGCGGCAGCCTTGTG
>NODE_63250_length_276_cov_1.216749_g59275_i0
CATCGGCAAACCCCTCTCCATCGATAGCGCCGTAAATAGCATTGAATACCTCCCTGATCA
AGTTTCCGCCGCCGTCAAAGCCTAAGCGAGATGTACCTCTGAACACGCCACCAGCGGTAC
CGGAGAAATTTGTACTACTCCAGGGAGAGGTGTTTGCTGCTCCAGGCGGAGGTTAGCAGG
CCAGAAACTGCTTCGTTACCAATCAGAGTACGGAAAGCTCAATCCAGCAGACAGCCTGAT
CTGGGTTCCGACACGCATCTGTCCCTGTCCATCTCG
>NODE_63251_length_276_cov_1.206897_g59276_i0
AGATGTTAAGAGCAAGCATTGCTTGTATCCGTCATGCGCAAAGAAATCGATCTTCGATGT
CGTGGGCAGCAACACCGCGGACTATTTCCGACAACATGCCTCAGGTGGCATGGTGAATGT
TAACTGGAGCCGTTGTTCACACGAGTCGTGCACCAAGATACCGGCATTTAATGTGGAGGG
CAGTAAAGCGGCGCCATACTGCAGCCAACATGCAGGCGATGGCATGGTGAATGCTTTGAG
CAGGCGTTGCTCACATGAGTCGTGCACGAAGAGACC
>NODE_63252_length_276_cov_1.201970_g59277_i0
GTGAGAGTGTGAGAGTGTGAGAGTGTGAGAGTGTGACCGGGTGTGAGAGTGTGAGAGTGT
GAGAGTATGGTAGAAGTGGGTTATTTTTTATGAAGCTCCTTATTTGAGGAGCTCTATACT
ATTAGTAAGTCATCAGTACTATTAGTAAGTCGTTAGTACTATTAGTAAGTCATTAGTACT
ATCTGTAAGGCATTAATACTATTCGTAAGGCACTAGTACTATTAGTAAGTCATTAATATT
ATTAGTAAGTCGTTAGTACTATATGTAAGTCATTAG
>NODE_63253_length_276_cov_1.197044_g59278_i0
GTAATATGACCGCGTGTCTCCCGGTATTACCTGCCTTTGCTTGGCCAATCATTGGTGTGT
GACGCGATGCGGTCCCCCGCGATGGGATCGTGGTGAAGCGCGGGTATAATAAGTGAAGTC
GCTTGGTGCGATAAGCGTCGCCGTGTGAAACGTCGGTGTGAGGTTCGTGCAAGATGTTTG
GTTTGGTTGCTCGTAGTTTTGGTGTGAGGTCTGTGCAAGGTGTATCGTCTTTGTTGCGCG
TATGTCGAGATTTTTATTTATTATTGGAGCGCACGG
>NODE_63254_length_276_cov_1.192118_g59279_i0
ATTACATGAGAAACGTGTTGGTAATCTTATCAGCGGGGTATACTCATTGTCAGGCATGGC
CGTAGTAGGAGGGGGGGGGGGGGTGTACGAGTGTACTCAATTTTTTTGCATGTCCATGGT
GGTATGGTTGTAGACTCTCGCACCCCTACAATATCGGGGCGGAGCACGTCGGGTTTTCAC
CGACCAGGCAGACATTGATTGCTTGCACCAAGCGCGAAGCGCCCTGAGGTGTTGAGCGAG
TCGCATGAAGGGTGAGCTGCATCTACTAAGAACCGC
>NODE_63255_length_276_cov_1.177340_g59280_i0
GCTATATGGATGGGCTATGACCGTCGAAGAAGGGTCAATAGCCTATATATGTAGACTAAA
ACTTGAAAAACAACAGCTGTAGGTGAGATCGAGAATTTCGTCGAAACTCATCCTGTGTGT
GATACTTCGATCGCGCGTGTATATAACGTGTTTTTTTTTTACGTAGGTCCTCATGCAGGA
TGTACATCCTGTGTGCATACGAAGTATGAGGGGAACAAAATCTGAAAGAAGTTGCAGAAT
TCAGGGAGTGTGTGTTTCTACGTAATTATCTGTGAC
>NODE_63256_length_276_cov_1.172414_g59281_i0
GATTAATATACTAGTTATAGTTTAGACGCAGTAGTTTTAGTGTAAGGGGAGGCCAGTCAA
GGGGCTAAATCACGGTCTCCTATGTAGCGTCATTGACTCGTAAAAAAATAACATTCTGCA
AAAACCTCTTGTTTCACCACGTCGGTCTAAAAGCCTTCGGGACCGCAGACAGGTTCACCA
GCTACGTATATACAAGGTACCAAAGCTGCGCCCGTTCGACGGGTGAGGGAGGGAGGGAGT
GAGTGCCGTTCAACGGATTTCCGCTCACCCCTCCGT
>NODE_63257_length_276_cov_1.162562_g59282_i0
GGGTAATCCAACACGCCTCCTACATGGTGAATGAAGAAGGTATGCGGAAGCGCGAATTTG
AACTCGCACGGTAATACAGATAAAATTTCTAGCGGCACCACAGCTACGAGTTAGTCCGCT
CGATGAAAACAGAGCAACCGTCCTTCGTTCTTTCGTTCGTGTCTTTTATACTCAAGAAAC
AAAAAATAGGAAACGAAAACGAGAAACGAAACTCGAGAAGCAAGAAATGAAAAACAAGAA
ACGAGACACTAGAATATAAGCCAAAAAAAAGAAACG
>NODE_63258_length_276_cov_1.147783_g59283_i0
TTTTTTTTTTTTTAGTAGTATGTTTGTTGTATTAATACGGGACATAGAAACGTTCGTCGG
GTTCGCGCGACACAAACTTATTCGAAAGTAGTCCTGTTTCGGGTGCGGTACTGAACTCCT
CATGCGATGAGCTCATAAAACAAGGCAACCAATCCTACGGTGGCATATCGCTCAGAAGCC
GAGCCAAACCCTGGCCAAAACCGGGACCAAACCTGGCGAACACCAAAACGCTTCTACAAC
TTACTACCACTGCTACGACGACCGCAGGGGCTTCTT
>NODE_63259_length_276_cov_1.137931_g59284_i0
GCCTGATACGGTATTTACCTGGTACCACTCTACATAGACGGATTTGTAAGGACCGATGGG
GGTATAAAGATGAAACATAAATGCTCTTTACATGTCCGTCCAGAGTTGTATGAAGAATAC
GAGCGCCAAGAAAGACAGGCTGAGATTCACAGGCAAGTGTTGAATTCGGCAGTCGGTATA
TACCTACCTGTACATGTAGGTTGTGTACAATGCTATTTTTCTCGAAGTGAGCAGTCTTTA
ACCAGCCCCCTTGAGAACTGCACCCCCTTTTTTGGC
>NODE_63260_length_276_cov_1.137931_g59285_i0
GATGGGTTAGGGTTGTTGGATTGATCTATATGGTTGATTGATCATTGATTGACGATTGGT
GGTTGATTATTGTTTATTGATTGTGGGGCATAGTGTAAGAAGCGGGAAAATAGATGAGCG
ATGAGTATACACTAGCTAGTATATACAGAGTTGCTGGTTGGGCACCAGAGCTGCCTATTG
AACGAAAAATGGCCGAGCGCACAGTACAGCGCAGCAAGCAAGCAGTCTTGAGTCGCTGTT
TTGCGGACGACATCGTCTCGGCCACCGGTGCTTGTT
>NODE_63261_length_276_cov_1.137931_g59286_i0
GTGGGTCTCTCGGTTTATTCAGTCTTTCGTGCTACGGGAGTGCCACAAAAATTCGGAGGC
ATTATCCCTTGGGGATCGCTTTGTACCTCACCTGGATAAATTAGGGCTCTTCACGGGTCA
GGATTTTTTCGAAATCTCACGGGTCGGGTCGGGTCTGGTCGGGTCTGGTCGGGTCGGGTC
GGGAGTTTTTTTATCTCTCATGGATCCGGTTGGGCCACCCTTCCTCGTCCGGACCCGACC
TGACCCGCGAGATTTCACCCGAGCCGTGAACAGCCC
>NODE_63262_length_276_cov_1.137931_g59287_i0
GGCCGGTCGTTCGATTTGCCTGTGGTGTTCTCTTGGAACAGGTCCGCACCCCTTTTGTGG
AAGCGATGTGATTGTCTCCTGCTGAGGTGATGTGGTGTGCGGCTCCGATTGCCGCCTTCC
CGGTCGCCTGCGCCGGCGGCCTCGTTGGGTGTGGCACAGCATGCCGCGATCAGCCGATTT
GGGGCAAATATTCCCTCCCAGCGAAACGAGGCGAAAGGGCGGCCTTAAGCGCCCGTTTGT
TGTTCTGCGAGGCCAATGAAAGCTAACACTTCGCGC
>NODE_63263_length_276_cov_1.137931_g59288_i0
CCACGCTAGCAGGGCACGAACTGTGAAAACGTCAACTGCACAATATCCTCTCAGGGGTCG
TGTTACCACCTATTTCCGGCTAGCCCCCACCGTGACAGTTAGGAAACTACATGTCTTCTC
GATATCCAACCCAAATCATATTCTTGACCCCATTCAACCCCGCGCCCGTAAGCGAAACTA
AATGCAAACACACGAATTCCTATTGTAACTCCAAATACTGCACGGTATTCTGTGCTGCAT
TGTAAGGGACGTTATGTATACTGATCAATACCGAAT
>NODE_63264_length_276_cov_1.137931_g59289_i0
GTGTATCAGGCTTAGCATACCATATGTGTCAAAAATCGGTTGCTGGGTGAGGCATGAAGC
CCCTATACTAACAATAGTATCAAATTACCGCCCTCGGAAACATGAGGTGGGTCCCCTACC
ATAAGACGCGTGGATTCATCACAAATGTTACAGGTGCAGTTCAACTACGCGTCGTGCCGG
TCAAAGGCCGTTTCCCGCCATGGGCAGTGATGCGTTTCGAAGTCTTCGTGAGGTTGGCCG
AGATTTGTGGCAGGCCACCAGTCGTCAACGGTTTGC
>NODE_63265_length_276_cov_1.137931_g59290_i0
TGTGCTTGCGTCAAACTGGTATACTCGTACATAAGTAGCTGTAGCCATGTTGTCGTTATG
TATCACAGCCTATGTGCGATAACTACTGTCATGGCATCGGTGGCCGCATTCAGGCACCCT
GCGCGCACGAAGTGGCGTTGTGAGGATGGCGATATGGCGTTGGCAGTTGGCGGTGGTGGT
CGTGTCGAGGATGATGATGATGTTTTTCCATGACGAGTAGGCTGCTCGATGGAGGCATGC
ATGCATCATTTTGACACCTGCCCTTGAGCGATGCCG
>NODE_63266_length_276_cov_1.137931_g59291_i0
GGCCCTTCAAACTAACTATATGGCAACGTCGCTTCGCTCTGGTACAGCTTAATTGTCAAC
CACTACGTATCGTTGCTACCAGCAGTCTACCGGTATGATTTATGACGTCACTCACGGATG
GCGAGAGTAAGGAGAGTAAGGAGAGGAGAGGAGGGGGTGGCCGAAGTGCGAGGGTTCTCG
TGGGTTGAACTATCAGCGAAAACGGGTGACAAAAGGCAACGCGCAGCATAAACACAGCGG
TACAGCATTGCAGCACATGAAATACGCCCTAGTAGG
>NODE_63267_length_276_cov_1.137931_g59292_i0
CCGTCCTCGTGAAGCGGAACAATGGGGAGGCCGCGACACACGACTACCTCGACGTCCGAC
AAGTCACGCGCCGGCTCACGCGCCAGGAAGCCACGTAACGCGTCACGCTCGTTCGCGCCC
GCGGCCCGCATAAGCACCGCGAGGGGCTTGCCCGCGCTTCGCTGGGCCGTGCCGAGCGCC
GCAAGGACCCCGCGTCGCGTGCCGGAGCGGACGTACTCGAACAGCTCAACCGGTGGCGGA
GGCAGCTGCCGCCGCGCCACCGAGGAGGCCTCCCCT
>NODE_63268_length_276_cov_1.137931_g59293_i0
GCTAGCAAAAATAGTTAAGTATATAGGTTATGTGCGTACCGTAGGTCCTATTTACTACAT
TAGCCCACCCCGCAATAGTAATACTGATTAGTTGGCTAGGTCGACTACAGTAGTATTGAT
TGGCTAGGTATTTTACAGTTACTGTACTTGAGTTACTGTACGTAATACAGTTGGTCGAGC
TACGTCGGGAGTTTGTATCGGACGGGCGTGTTTAGTGGCTCGACGAGTGGTTTTTCCCGT
GACCTGTTGGCTTACATCGCTACCCGACCACCCGAG
>NODE_63269_length_276_cov_1.133005_g59294_i0
GACCATTATAGCAAAACAGCAGCCACTGCTTGCGCCATGAGGGGATCATGAGACAACTTG
GTGTCCCGAGTTACATATGTACAATGCAACATGATTCGACACGGGGTAGCAGCATGATTA
TTTCCGCACGTACTGCTAGGGGCTGACGAGACGGATTGCTACATCAGAAAGTTATTTTCG
TTTGGTCGCTACAAAGGGGTTAATTTCATGCCTACATCTAGAGTCACCCAGGGTGATCTA
CGGTACTTCTTACACGTATGTAGAGAAGAAAGCTTG
>NODE_63270_length_276_cov_1.128079_g59295_i0
GCGGCCTGAATACTGGGGAGTACTTGGAGTATGAGCAGTACTGAAGTCCCAAATACTCGG
AGTGCAAGGAGTAACCGCAGTATCGGACCCCGAAATACTCCGAGTGCAAGCAGTATCGAG
AGTGTTATACCCGAAATACTCCCGAGTACGAGCAGTATCCCGAAGTATCGAACCCGAAAT
ACTCGAGTACAACTTGAAGTATTTTATCTCCAATACTCTTTACTTTACTCCAAGGTACTC
GGAGCATCTGTGCAATACTCCTTACTTTGCTCCAAG
>NODE_63271_length_276_cov_1.103448_g59296_i0
TGGCCCACGGTGTGAGGCCTTTGTGGTATCGGCTAGCACCATCTCACGGCCTGTCTGGCC
GAGCAAACCACTCCAGCATAGGGCACCAACCGCTCGGACAAAAAGTGCTGTGCGGTGTGG
AGCACGCCGCACTCCGAGATGAGGTGTACATATACTGATGTATGACACAAGTGTGGTGCG
AGCTGGGTCAAGGACACCGGATGCGTCGAGTATCGGAAGAGCATACCGAATGATGAGACC
TCCGAGAGAATGACCAATAAAGCTTAGGTACACATG
>NODE_63272_length_276_cov_1.083744_g59297_i0
TATGGCATCATGCAGGGTAGGAATCTCTTATAGAGGGGAACGAAATCAGAACACCATAAG
AACCTGTGGAACTCAGTTAATATAACCCAAGGCAGGATGCATACAAGAATATCCTTTGTG
GAGGGCTAGATATTATATTCGAAAAACAACTCGCAAGCTTGGTGTGATACTTCATGTACT
AGGTGTAGGTTGCATGTAGCTTTACCACCAGCACCAATATGTATACCTATAAAAATAAAA
TAAAAACAGCTGTGAGATCGAGGATTGATAAAATGT
>NODE_63273_length_276_cov_1.054187_g59298_i0
GAGGGTTTGGAGGAGATCTATCTCGGCGGCCTCAATCGACCTGTGGACCGTGTGAACTGG
CCCGGTAGTTTGGAGGTATTGGGGTTTCAGCCCCCTATCCGAGTAATCAGGGGCATCCAC
CATACCGTTGGGGGAGGGGAGGTGTTCAACAGGCCCTTCGACGGCGTAACGTTTCCGGCT
GGTCTGCGGGAGTTATTCCTGGACTCCGAGTTCAACCAGTGCATTGCCGGCGTCACTTGG
CCCGAGGGGCTGGAGCGGCTGTCCATGCCCGGTTTC
>NODE_63274_length_276_cov_1.034483_g59299_i0
GTGACTGCCTTCGTCGCGAGTGGGTGGGTGTGGTTGTCGTCCTGCAGTGAGTGGCCGAAC
ATGCAAGTTTTGATGTTTCCAGGTAACATATTGACATCAGGCGCACTTTGAAACTTTGAA
GTCATGCCATGCAGTATCTCTAGTTTCCGTTGCGTTGCCACACCGGCAGTATGTAAGGTC
AAAATTGGTTGGCGTCCTGTAGTTAGTCGAACGTACATGTTTTGACATTTCCAGGTACTT
TAATGATGCCTCGGGCACAAATTTGAAAGTTTGAAG
>NODE_63275_length_276_cov_1.034483_g59300_i0
CCGTACTTTAGGTTCATAGCCGTGCGTTGGGTATATCAAACCCGTTCTTCAAAAGGTTCG
TAGTAACCGTGCTTGAGGGTATATTAAACCCGGGTAAATCGTAACCGTGAAAGGGGTTTC
TATCTGTACGTCGTCTTTTGATATTGCCGTATTTTTTTCTTGGTTGGAGAGCGTAAGCAG
AGGACGCCATTCCTTAACGTTTTCTTGTGTTTTTGCGGGTATATATTTTACCCGCTCATG
GGGTTTATATAGCGTTTTGATGAGTGCGCTTCAATT
>NODE_63276_length_276_cov_0.955665_g59301_i0
TCTTGATCCTGATCTTAGTCTTGATCTTGTATTTTGATCTTGATATTTTTGTTGATATTT
TTCTTGATATTTTTCTTGATCTTGATCTTGATCTTGAGCTTGATCTTGACCTCGACCTTG
ATCTTGACGTTGATCTTGATCGTGATCTTGGTCTTGATATGTTCTTTGTCTTGATCTGTT
CTTGGTATGGATATGTTTTGTCCTTGTCATTTTTTTGTTCTTATTCCTACTCACATGCTT
GTCGTCGTTGCCGCCGTCTGTCGCACCGGTTGTCGG
>NODE_63277_length_276_cov_0.935961_g59302_i0
ATACCTGCAGCATGTAAAGCGGCGCGCCGGTTCCCTGCTCGGGCACACGATTCTCGCCGA
AGTTCCACATGCGGCGTGTCGGAACAGCCGCGTGACAAACGGCCGCCTTCAACAGTTGTT
CTAGGCGCTTTATACGAGTCGCCCGGACATCCAGGGGCGCAGGGGGGGGGTGACTTAAGA
TTCTCCGCCATTTGAGCCTTTTTGGGGGCGTGTAATCAAGGCCAACGCAGAATTTTGTGC
TCCGTGCGATGTACGGGGGATTTTCTCCACCTACTT
>NODE_63278_length_276_cov_0.901478_g59303_i0
TCTTTGTTTGGAAGGTTTTTTCGGGGGGGGAACGAATTTGGGGGTTTGGTCGGTGTGTTT
GAAGTGGTTTGGATGGTCTGTGAGGGACCTGAATGATCTGATTTCGGCTGTGAATCTGAA
TGGTCGGTCTGTGGTCTGTTATCAGAATGGCCTGTGGTCTGTGATCAGAATGGTCTTGTG
ATCTGAAAGAATCATTGATCTGAATGATCTATATGACCTGATTTCGGCTGTGATTAATGG
TCTGAATGACCAACGATCGGAATGATGTATGATCTG
>NODE_63279_length_276_cov_0.847291_g59304_i0
CCCTACCGTAGCATGCGTCGCCACTGGTCTGTTCGCCGATAACCGGGGGGGCGTCTTGCT
TGCGAAATCAGAAACCTCAGGGGTGGGGTAGGGGTAGTGTAGGTTCGTCTGCTGCTGCGC
CACCGTTTAGAACTTGGTGCACGCTCTCGTCAAGTATTTATCTGTCGTGCGTTCTCTTTG
GATGTGGGACAAATTTACTGTGGATTTGGACAAAGTGAAACAATCTCCGGCATTTTGAAA
TTCGTCGCGCTTCGGAATCCGCACGAGTCTCAGCCC
>NODE_63280_length_275_cov_40.475248_g59305_i0
GCAAGCGCTCACCGCAACCGCCACCCCTCATCAAAAATCCAACATGCAAAATCCAAGATC
CAAAATCCAAGATTCCAAGATCCAAGATTGCAATATATCAAGATACACAATCTGAGATCC
AACCTCACAAGTTCCGACATCCCCACGTAAGGTTCAACCCGTACGTTTTGAAAGCGGCAA
AGGCGATAATGGAAAAAGGACAACAAGTTATCCCTTCTTCGTCCGTCCGTTCGTTGGTCG
ATGGAATTGGAGGGCATCAACGGAAAAAAATACCC
>NODE_63281_length_275_cov_36.321782_g59306_i0
GCGGTTCTCAGTAGGATGCAGCCCACCCTTCATGCGACTCGACCAACACCTCACGGCGCT
TCGCGCTTGGTGCAAGCAATATCTGTCTGGTCGGTGATAACCCGACTCCGTCCCGGCATT
GTAGGGATGCGAGGGTTTATGGCAATACGACTACCGCCCATACATGACGTGAGTACACCT
TCCCCCCTCTTCCCTCCATAAACATGACCTTTTAAGTCTCGAAACCACGTAGCAACGGGA
ATATTTGCAGCGCCTTCTCCCCCCCCCTGCCCCCT
>NODE_63282_length_275_cov_30.415842_g59307_i0
CCCATCCATCGACCACCTCGAGCGCTTTCATTGCCCACCTGTTTCTGCGGCGCCCCAAGA
AGAGACGGTGCAGCCACACAGTCGGGGAAGACCATGGGCAAGAAAAGCCAGAGGGGAAAG
AAGTCGAGGCCTAGGGGCGACGGTGATGACGACAACGACGATGGCCTGTCCTCGGCGAGC
TTTGACACCAACGACACGTATGGTTCGGGCATCGACACAGGAGATGCTAACGGGAGCGGG
TCGAAGTCGGAAAGCAGTTATCCTGCCGGGGGGGG
>NODE_63283_length_275_cov_26.633663_g59308_i0
CAGCTTGCTGCCCCGAGAGCCACCCAGTGCCCACTCCGGTAAAAGGGACAAGGGCAATAC
TACCACTACCACTACTACTGCTATTGCTACTGCTGTTGTACGTCGTTCCATTCCGAAGAG
AAGGAAGCGTTGCAGAAGGTAGGTGGTCTATAAAGAAAAGCACGCTTCGGCATGACACCT
ATCTATGGTATACATTTACCGTGCTGCCTCTGCTGCATGGCCTTTGCGCGGGGGGGGGGG
GGGGGGGGGGGGGGAAAATGCAAAAGGGCGGGGGG
>NODE_63284_length_275_cov_23.198020_g59309_i0
ATCTCCCGTGTGAGCACGGCGAAGAACTGCCCGCCCGAGGAGCTTCTTTCGACGTGCGCG
GATCCAAAGCCTGCACAAGATTCGGGGAAAGCTGGCGGGCGTGGAGAAGGGGATCATAGC
TTCGGTTCATTCGCAGGAGGCCATCGCGTCGTCACCTCCTTTTCCTCTCGGGAAGACGGA
AACGCCTTTTTTTCCAGTTTCCTGTCACGTTCGGGTGAGGTCCTCGCTGGAGGAAGTAGC
GACGGAACTCCAGACCCTCGTTACCAAGGTGCCCC
>NODE_63285_length_275_cov_11.836634_g59310_i0
CTCAGGGCGTGTAGAGGAATGGAAGGAAAGAGGAGGAACCGGGCGAGAGTCGATACTGCC
GCCGTGGGCACCCGCGGGTGCTTTGTTTTCACGGCGCTTTATATACATATTAGTGCGTGT
GTTTGATGTTTTCCTGTCATCCTACTTTATATCAGATCCTGCATATGGGAACAAGAACAA
TCTGCTTCGCTTTGAGAGTAGCGAGGATGCCGCGCAGGTCGATGGAAACCCACCATTCGA
TTGAGCGTGCGGCGCGCGCGGGGGGGGCGGGGGGG
>NODE_63286_length_275_cov_10.841584_g59311_i0
GGAGGGGTATACCACTCTGTCCAGAAATATAAGCACCGTTATTATTGAATATTTATGTAC
AAACGGTGCTTATATTTGTGGATAGAGTGGTGTGCAGTAGTGGTTTCAGCCTTAACAACC
GGCACTACTTCGGCAACCGGTCACTACTCCGGATTGCGGAATATATACAGTAGGTTTGAG
TATGGAAGTGAAGAACTGTGCCAGCCCCAAAAATACCGGCTCTATAGCGGGCAACCGGCA
CTACTGAGGGACCACTACTGTGGTGCTAAAATGTG
>NODE_63287_length_275_cov_8.599010_g59312_i0
AGCGAGCGAGCTTGGGGTGGTTAGGTCGTCCCAGAATATTCACTACTTGTTTTTTTTCTT
TTCGCGGTAGATGCTTTTGTCAACCTTAGAAATTACGCTACGCCCTGAAATACCCGCACC
GAGGGTACGAATAGCGGTCGGACATAACTCCCCTCGTAAGGCTTGCTGCTTGCGGTGTTG
GTGTCGTTATCGTCCCGCCGTGGTGGGAAGGTACGCCTCGCGAAGTCAAGCGCGGATGTT
GGTACGAGCGTATCGTTTTTTTTTTTTATCTTGTG
>NODE_63288_length_275_cov_7.509901_g59313_i0
GCTCCTTCACCACTGGATGCCTGACGGAACACAAAGGAGAACTCATGACGCAGCCCAAGG
TTCAATATTAACGGAACCCGCGAGGAACGTGTGCTTGGCAGGGGTGGTGACAGACATATA
CCGCTATGCATGTGGAAATAAGCGGTGTGCATCTACCGTTTAGCGCTGGTTTGGCCTACA
AACGAGTCGCCTTCCCCGCAACGATGGTGTTAGTCATGTTTCTTACAGGAAGCATGCCAA
CACGCGTTAATTGCGCTGAAACGCAAGCCCATACT
>NODE_63289_length_275_cov_6.821782_g59314_i0
GGGGGATCCTCATGTCATGCATGGCCGTAGTCGTACGACCATAGACCCTAAATCCCTGTA
TATACAATGTCGGGATGGAGCACGTCGGGTTGCCACCGACCAGGCAGACATTCGACATTG
CTCGCTTTGCACCAAACGCGAAAGAAGCGCCGTGAGGTGTTGGGCGAGTCGCGTGAAGGG
TGAGCTTCATCCATCCTACGAAATAAAAACCGCTTGTGAGGCGGACTTGCAATGGATGAC
AGTTTCGAATGCTCTGATTCGTTTTCTGGTGTGGC
>NODE_63290_length_275_cov_6.559406_g59315_i0
CCTCGCTTCAGCCCCGCATCGTCCGTGTGCAGGCACAGGTAGTCCAGGGCCTCTGCTAAG
TCCGTTCCGGAGGTGTTCGATAGCGCCTGCAAGGCGTCGACTTTGGGGAACGCTAGGACG
TTGGTCAGGTAATTGACCATGTCCTCGTGGTGCTCAGGGGAGGCCGCCGCCGGTGAGTCG
GTACCCGCCATGGTACCAGCACCGGTAGGGCTAGCCGTGGCGCTAGCGGTAGCAGTGGTG
GCACCGGACGGAGGAAGGGGAGGGGTAGCCGACCG
>NODE_63291_length_275_cov_6.128713_g59316_i0
CTCCCCTCCGGGTCCTCGACCACGATCGCTCCCGACATACCCCCCAAAGTCTGGAGGGAG
CTCGATCCCTCGAAGTGGGGGTGGTAGTAAAACGTCCCCGGGTAGTGGTCCGGAGGGAGA
TCGTACACGTACTCGAGGGCATCGCCAGGCCCCGCTCGCCGATAAATGTTGTCCCCCACT
CCGGCCGGCGACACGTGCAGCCCGTGCACGTGCAAGTTCGTCATATTCGGCCACGCCTCC
ACCTTTCCCTCCAGCGACGACACCACGCGTTCCCC
>NODE_63292_length_275_cov_5.480198_g59317_i0
ACCGTATCCTCGCACCAAACCAGCCTCGGCCGGCATATCGTGAGGACCACCCCCAGGCAA
GGTAGGGCTACTCTCGTAAGCCGCCGACGACACTTTTCCGGTGTCCGGGCACCGAGGACC
CGCGTTGTCGGCAACGAGAGGCGGCCTTGTGGGCACGGCCGTGGCGAATTGGCGCTGCGG
GTTAGAGGGCAACTCCCCCGCGCATACCGGGACTGTCACGGCAGCATCCCCGCCGTCGCC
ATCACCATTGCCATCGCCGCCACCGCCACCGCCAC
>NODE_63293_length_275_cov_5.014851_g59318_i0
CTGGGCTATTCGTATTTGGATCTACCCACCTTTGGCGGTTACCTATTATTGTGTTTGATT
AGGATATTTGGGGACTGTTGTGTAAACCATGTTAGGTCTTATTATTGCAGGTCCGTTCCC
CGAGAGCTGTGTGGTCTCACGCTGTCTTTGAAACATCTTGATACACGACGTACAAACTGT
ATTCCATGGCTGCAGGCCACTCGATACACCATGCCACACGTTCTTGAACAGGGGTCCCCA
TTCAGCTGTCTATGTGTGCTAACCTGTGCCAATCA
>NODE_63294_length_275_cov_5.009901_g59319_i0
AATCGGGTGGTGGTGGTGGGGGTGAGGGTGCAGTGGGCGGGAGAGGGGGGCGTCAGGAGC
AGGAGCAGGAGCAGCAGGAGGAGGGGAGTGGGAGCGGGGCTGATCGGATTGTAATGACAG
AGGACGATGAATACGACATGCTTTGATCGGGCTGGGCTGTTGATATAGACTTACAGTAGA
ACTTGGAAGTGTTGTTTCTGCAATGACGTGTAGGTTTTCAGGCACTGACACCGTTGTGTT
GCCGCGAGTAGAAGTAGAGAAGATAAAGAGGCGAT
>NODE_63295_length_275_cov_4.866337_g59320_i0
TAGGGCGCCATATACCCGGCGGTGGGAGGGTGATGGAAGCTAAGAATGTTCCCACGCAAT
CCAGGTCTTCGTTGGAAGAAATACCTCTAGAGGTGAAGGCGGAAGGAGTCGTGCTGGCGA
GCCGACGGGGAGAGCACGGAGCCGTGGTCGATGAGGACGTCGCCCTCCGGCGCGCTCGGC
GCCTACGGCGCAAGAGGCTCGCGCAGAGGGTGGTCGCGCACTGGAAGCGCTTCGCAATGG
AGGGCATAGCCGACGCCCGCGCCCGCGCCCACGCG
>NODE_63296_length_275_cov_4.633663_g59321_i0
CCTCTTGAACGTCTCAATGTCTCCGTTGGCCCCTTTAAATACTGCTGGGTAAAAACAACT
ATACTAAACCCTAGTACGTAGTTTGTCTTTAAAACATGAACGCAGTTTTCCGCTACCGTT
ATCGACCTCGTGTTCTTCGTCGTCGTCCTCCTCCCCCTCCTCCCGGTTCTCCTCTCGTTA
CTCCTTCTCCTTCTCTTCTTGCTGCTACCTGTCGTCCTTCCCTTTCTCTCGCTTTCCTCT
TTAACGCTGACCCTCGCCGCCCCTCGACCGTGCTC
>NODE_63297_length_275_cov_4.613861_g59322_i0
GTGACGAATGGTGCACTAAATGACTTCGCGCGAACATTGCAACAAAACTAGCTTCAAGGT
TGGGACTCAATGTTGAAGATACCAACATAAACACCATCCAATGTCGGGAAACATGCAAGG
CATGCTCTGAGCTAAAGAGCCAAGGTCCGTGCAATGCAAAATGAGCAGTTCATAGCCAAC
GGGAAGCGCCTCAAAACGGAGCCAACGTTAGTTTGTTCATGAAAAGCAAGCACATGGGCC
TGACACGCGACCATCATCCAAAATGGTATTCGCCT
>NODE_63298_length_275_cov_4.574257_g59323_i0
TGGCATGGCGATCGTACACGATGATGGCGGACATTATCTCATCTCCCTCGGCATTCGGTG
TATCTCCTCCAATGCTTGATGACAAGTTCACATGAGCGCGAAACATCTCTGCAGGCTACG
TATAAGCTGCAGGTAGTCACCTCCGAGAGACGCCGTGCCGGCTCGACTCGCCCGGCCTGC
CGCTGGATTCCCGTCGAAATCTGGCTCAGTAGCTCGTTTTCGGCACTGCTTTTAATGCAA
GATCTGGGCAGCTTATGAATCTACACGACAGCGGC
>NODE_63299_length_275_cov_4.519802_g59324_i0
CCCATGTTCTTAAACGCTGCCAACCACGGCGGGGACAAGGGCACCTTCTGATGTCGTGCT
ACGCGACTCTCAGCCGCTCGTATACACCACTGGGGGGGTAAACATACGCGTGTGATGGAC
TGGTTGTATTTTCTGTCTTGCTCCTCTGACCCGCCCCTCTGACCCGAGCCTGACGCCATT
CTTGTATGCCTCACTGCACCCTCTTGCTCTGCATCTGTAGGTGGCCCTTCTGGGGAAGGC
GAGCCAGAGCACGACGGTTAAGGAGATCGCCACCA
>NODE_63300_length_275_cov_4.514851_g59325_i0
CGACACCATCAATACGTGAGTACGCCATCTTGTACTTATGCTGTACTTTCTTATACTGCA
CCCGAACGTTTCCAGCGTAAATAAAGTCATTTCAACGATCAACGCTTCAGGGGTCGCCGC
GATAACCGGTATTGCTCCCTGATGATAACTGCCTTCTGAAGGTTCTTCGACTTACATGGA
ACACCCGGTCTAGGTCACTGTACCCCTTCACCTGCACCCAACTGTAATTTGTCAAAAGAC
ACACGCTCGCGTGTCATCAAGCACTAAGAAGTAGG
>NODE_63301_length_275_cov_4.485149_g59326_i0
TCGCACCAAGCCAATGAATCACGCACGGGACAAATCTCGGCCGCGCCTGCCATGCTGCCC
TCGCTGCCCTCACCCTCAAGATAACGCGCCCGGCTGAAGCGATTGCCTCACCCGTCCACC
AAGCTAGCAAATCACACACTGAATACATCTCGGCCGTGCCTGCCTCGCTGGCCGCACCCT
CATAATACCGGCCGCGGCTGGAGCGATGGTCTCATCCTCCCACCAAGCCAATACACCGCA
CACGGGATAAATCTCGGCTGCGCCTGCCGCGCTGG
>NODE_63302_length_275_cov_4.331683_g59327_i0
GCTTTTTACTGTCCACAAATATGTACAAATACAGCTTTTGGCAAATATGTATTTGCCCAC
AACACAGTTGCTGTACGGTACATGTAATCTGTTTTTTTCTGAACATGCCTCTCTAGATTG
CCCGCACTCAACATGCGCCACTATTGCTTGCTCGGCGGGCCGGAATCGTAGCCCCCCTAA
TCGCTTTATTTTCTCGAGACGCATACATTTCGCACTCCCCACTGGACTGCCTAGTTGCCT
TCTGATCCTTCGGTCGCTTTACATCGCAGCAAACT
>NODE_63303_length_275_cov_4.222772_g59328_i0
GGGTGAGTGTCCGAGATCAGTAGCAGTTTTTACGTCATTCGACTTCTGTCTTAGCTACGC
TCGTGTGCTGCTACAAGTCTTGCCTACTATTCATAATGTGTGATAAGTGGTAAGACTCCG
ATGTCGCATTGTTGTCGCTGTGCTCCGTCGGCCTGTTTGCGCTGTTTGTTCTACGTTTCT
CTTGTATGGATGCCGCGTACCAGGCGTGTTGTTTTTCAGGCAGTATGCGCCGTAACCGGC
TGGTGTTCCCTCGGGCACAGAGATGGCACGTTGAT
>NODE_63304_length_275_cov_4.188119_g59329_i0
GTGAAATCGTCAAATTGACCCTGTCAGCATCCAGGGGATATAGAATACGAGGGGACGACT
TACCATAAGTGTAGACCTTTTTAGAACTGCACCTGCATTTTTGGGGATAAAACATACTCG
GAAATATGGCGGAACCGTTACTATTGACTCGATCGTTCTTAGAGCGCCAAACATGTTATC
ATGTTTGTCAATGTTCAATTGTTGTGGCGCTCAAGGTAAGGAAGGTCTATCCCGCACAAA
ACCGAGGACTCCCAACAAAAAAGGTTTGAAAATAC
>NODE_63305_length_275_cov_4.153465_g59330_i0
CACCCAAAAACCTACATATTTCCATTTTTTACAAACAACAGTTGGTCCTACTGTAGTTAC
TATGGTCCCCCGTAGTAGTATACCTTGTATATGATACGACCAAATTGTGCTGGGTATCGT
ATCGGGAATTCCGATAAATAGGAAGTTCCGATAAATCGGAAACCGTAACGCGTGTCCAAT
CGGAAAATACAGAGACCGATAGCCGATGTTATTGGCTTTGTCCTAGCGCCGAACGTGTGT
CGCTCTACTGCCGCCTCTCCCCTGCTAAGAAACCC
>NODE_63306_length_275_cov_4.143564_g59331_i0
AGTCCGTCCGTCGGTCAAGCCGTCCTTTCGTCGGTCAGTCCGCCCTTCCGTCGGTCAATC
CGTCTTTCCGTCGGTCAATCCGTCCTTCCGTAGGTCAATCCGTCCTGTCTTGAGTCAGAT
CGCTTGCTCCTTGACCTTTTGTCGCGTTGGCACCGACGTGGGCTTTCAGAGGGGAATGTG
TGTGTGTGTTTTTTATTTTGATCTTTTTTTCTGTTGTCTGTTTGGTTTTCCTCTGATTTT
AGTTTTAGTTTTTTTTCCCATGCTTTCTACATTCC
>NODE_63307_length_275_cov_4.074257_g59332_i0
GCAAATGTAAACGTATTCACTCCTCGGACCGACAGATCGTCTATAGATCATTTACAGATC
ATCTACAGATCATTCCTACTGGATGATCTAGATCCTTCAGGGCAGATAAATCCTTGATAT
GTACGATCTAGCTTATGTTTTCGTCAACACCATCGCCCTGTCCCAGGTATATACATATCA
TACGTCCTCGTATATAGATGCAAATGTAAATGTAGTCACACCCCGGACAGACAGATCATC
TACAGATTATCTACAGATCATTCCTACTGAATGAT
>NODE_63308_length_275_cov_4.054455_g59333_i0
GCCGCGTGTCTTCGGTTGTGGTAGATGTTCATTGCCCCGGGGCCCGTCCCCGACCCGTAG
CCCTGCTCCACTTCTACCATGAAGTTGTTGAAGTGTTCCTTGCTGAACTCGAAGCACGCG
AAAAAGTTGTATTTTACCGCGAAGAGGTATCCGCTAAGCGTCACCAGCGGATGCCCTTGG
GTCACTTCCTCCAGCTCGAACGGGTCGAAGTCCCAGTGGTCCACCTTCGCCAGAACCCTG
CAGATGGCGTTGTCCTGCGCCGACCCGATCGCCCC
>NODE_63309_length_275_cov_4.044554_g59334_i0
GTTTGTAGCGCGGTCGGTATCTCGTACTGGCTTTCCCCCGAGACGGAACTATAGTAGTAA
CTTCGACCCTCGTCGTCGAGATGCTCGCTCCACTCTCCCCCTGAGGATTCAGTCGGCGTC
ATCGCTCCCGACTGCGGATAAGCATACGCTTCCTCGCCCTCTGTACCCCACTGCTGCTGT
GATCCTTCCTGGGCACCGGCAGCGTATGGGACCATCGACGCGCTGGTGACGGCGGAGTCC
CCATTCCACGCAGGGGCGTACGGGTTCTCGTACTG
>NODE_63310_length_275_cov_3.955446_g59335_i0
TTTAATTCATGCATGCATGAATAAAGCAAAGCTGGCGCTCCCTGCCTCAAAAAGGAAGGC
GCCCTAAAAAGGTCCTGAAAACAGGTACACACTTGAATGCTGTTAAAAAAAAAAGGTACA
TTAAAAACTATTTTCTACTACGTACGATTAATATTGTATCATATACTGCGGCCACCCGTG
GTGAAACATTACGAAACCACCCATTACCCACCCGTTGATCGTACAAACAGCAGAGTTCAC
CACCGTGAAACCGCGTCAATTTCGAGGGCACAAAC
>NODE_63311_length_275_cov_3.811881_g59336_i0
GTGATCTTATGTGTTGGCAGTTGGCATCCCAGCAGGTATCCATGTCGAGTGCATGCCTAC
ATATCAGTAGGAAACCCGCTAGGATATCCTAGGATGGCCCAGACCCCCGTTCCGCCCTCG
CACCCACGTACTATTACGGGGGGGAAATATCAATCAAAACCAAATATGGGTTGTAAACAT
CGGGGGGACATGTGTTTTTTGGGTCCATTGTGCGTTCTGAGTAAGCATTTTACTATTAAT
GGGAATACGCATTTTACTATGATGATGGCCCCCCT
>NODE_63312_length_275_cov_3.811881_g59337_i0
ATTTAGTCAGGAGTGATAGCATCGTAGCTGACCAGGCGTTCGCAATGTGATTAGTTAGAC
TTGCATATTATATACGTAGATGGTACTGGATGGTATGTGTTGCACAAATGGACGTGCAGG
CGTTTAAGTCAGGTTGACTTTGCAGTTGTCCATCCAAAATATTAAAAAATATGTTTCGGT
GCGATGGGTGGTAAATGTATCAGTCTGTCATTTACTATTCAGTAGCTCTTGTTACGTGGT
GAAGCCGCGTTTACATGTTTGCTCGAGAATCTAGC
>NODE_63313_length_275_cov_3.811881_g59338_i0
GTATACATATTATACGTATAGAGGTACACTACTGGCCCTCTCATAAGAAAGTGCCCCACA
AGAATCTCAGCCTAAACATTACGGGGGAATAAGAAAGTCGACAGCTATTATACTGAAGTT
AGTGTGGGACACACCCCTTTCTAAAATAAGAAAGTCAGCCTAAGCCCGATTTCTGGTTTC
TTTTGAGCGGGCCGGTACTACTGTACACTTGTTATTTCCGTTGTGTGTGCCCCCCACACA
TCACACGCGTGTGTGTTTTTTTGGAGAAAATCGGC
>NODE_63314_length_275_cov_3.811881_g59339_i0
GCTGTATGCGGCGTATGTGTTACGAGTAGGTGTATGCAGCGCATGTGTGAGCTGTATGCG
CTGTTTGCGTCGTGTATGTGAGTTATATGTGCGTTGTATGCGCTGTGTGCGCGGTGTACG
CTACGTGTATGCATTTATATGCTGACAAAAATGCCTCTTACAATCCTCCTCGACCGCCAC
CGCCCCCTTTGCCTCCTTGCTTTTGGTGGCGGGTCCTTCTTCCGCGCATTTCTTCTGGTC
ATTTATGTGCGCTCTTCCCTCCCGCCCGCCGGCCT
>NODE_63315_length_275_cov_3.782178_g59340_i0
GGCCCTTTTACTGCCTTCCGTATTGAACATCGGGTGTTTCGTGCAGGAGTCATGTGAGCA
ACATCTGTTGCGAACGTCTATCATGCCGTCTTCAGCATGCGCCTTGCAGTACGCCGCCCT
CTTACTGTCTTCAGTATTGAACACCGGCCGTTTCGAGCAAGAGGCATGTGAGCAACGTCT
GTGAAGCACGTCCACCATGCCATCTTCAGCATGTGTTTTGCAGTAAACCGCCGGCCTATT
TCCTTTTATGCTGAAGTACGATCGCCTCGTGCAAT
>NODE_63316_length_275_cov_3.777228_g59341_i0
CGGGTACTCCCATCGTAACCCACCTGCTGGCGAGGACGACCAACCAACCGCGACGGCGCC
AAGAGCGCTCCTGCTGCGCGCCACGCAGAGCCCGCTTGATGCGCTTAACTGAAATCAGAT
CCGACTGCCTGGCTGCCAACGGCACAGAGCCGCCTGTGAAGGGGCGTGTAGAGTTCTCCA
TGGGGTGGAGTGGGTAGCCTAGCCCGATCACATCGATGGCGACAGGCATTGAGATACTCA
TACCGCTCGTAGGCGACGACTTTGCTATGACATCA
>NODE_63317_length_275_cov_3.762376_g59342_i0
AGCGGTAAAAACAAAAAAATAGCCTCTGCGAGAACCCCTGATTTCTGAAAGGAAATTGAA
GTATAAAAAAAAGGACGTGTGGAACACGCGACGAGATTGACACGAGAGACAAAACACGCA
AATAAACACGAACACACGTAATAGGTTGAAATAAGTTTTTTTCTGTCTTCAAGAAACTCT
TTGAGAACTCCTGGACCTGATCGGAATCGAGGATTGAAAGTATAAATAGGGACACGAAAC
TCGCGGCGAGAGAGAGGTAAAACATACCAATAAAC
>NODE_63318_length_275_cov_3.702970_g59343_i0
CACGCCTCTCACTGCGTGAGCTAGACAACCAGGGTACCGTTTGTTTGTTTTTTTTGGCGG
TTATCAAAGCTGGCGGTCGAGTTAGATCATTTGTGCAGGGTGGAGAACCTTTGCTCCGCA
CAAGGGGAATTATCGTATCACGTAGTGTGTATATGGTAAGGCATCCGCGAGGCAGTTACA
TAGAGCTCCCATTGCTGTCTCAGGAAGCGCCCACACCAGAAATTAAATTAACTCATTGAA
GCTGTCGTCCATATGCAAGTCCGCCTCAGAGGCGG
>NODE_63319_length_275_cov_3.673267_g59344_i0
TCTAATCTCCAGTAAAATTGTTCCCAAAAGCGTGGGGGTCACTGTCAAAGGCCTAGTTCA
TAACCCAAACCCTGGCGTGCCAAAAATGGTCGAGGTGCACACCATGTTTTTTCTGAGGGT
GGTCTGTCACTTGAGGAGCGCTAATAGATTTAGAAGGAACACAAAAATGCTACCCGATGA
ACCATACCATGCCTAAGTATACAAATGAACAATTTTTCAACACGAAAATGAAAGTCCGAC
GATTTTGGGTTAAGGGCCCATATTAACGAGTATAA
>NODE_63320_length_275_cov_3.623762_g59345_i0
AGTGCTTAGTGTACCTTTTGGTCTCTGGTCGCAGTTGTGTTGACCGTTTCTTTACCACGC
GCCCCGCGCCAAGCATATTGACATCACGTAAACCGCACATTGTAGAGCGTCTGCCTGCCA
AGGAATGGTCCGTGTTGAACTGTTGTTGACCAGCTACTTCTGTACGTGGTAAATATATAG
ACTATTTTTGTCTTCAGGCCTTGTCTGTGATGACTTTTGTCCGTATGTGATCGGAAAAGT
GAGCAATCACCTGCGTTGATACTAGTAAGCTTTCT
>NODE_63321_length_275_cov_3.618812_g59346_i0
GTAAATCAGTCAGCAGATAGACCAGCCGATTAGTCAGGCAGCCAGTCCGCCTATCAACCA
ATCGGCGAGTCAATCGGTATGCACAGTCGGTCAATCGGTCTCTTTCAGTTGGTCATTGAT
GTCGGTGATGACGGTGCCGGTGTTATTTTTTATGGTATAGTGTGTATTGGTATTCATAAT
TGATGGTGTTTGCTTGGCGTTTTTTTCCCGGGGGGTCAGGTCTCTGCGGGTACCTGCAGC
GTTTTCTACTCTTGATTTCTCCTCCCCAATCCCAC
>NODE_63322_length_275_cov_3.534653_g59347_i0
CCGCCGTTTGAGTCTCCGTGATATTTAGGTCTTCCAAGTGCGCTTTTTGGTCGGAGCGGA
CCTGAAACCGTGTTGGCAATCAACAGAAGAACGGGGTTGGGGTTGAGAGGTTGACTGATT
GGTGGATCGATTGATTGAATGCTAGGGCTCGGTACTGGGCCAGTATCTACTGCCAGTACA
CCGGTTCTGACGGTACATCTCTCTTGGCTGAAAGAGATGCCAGGATTCCAGGATAATGGA
AAAGTACGTAAATTCCACAAAACAAATCATATTAC
>NODE_63323_length_275_cov_3.514851_g59348_i0
GCTTCCTCCTCACTACGTACACGTAACTATTTTACTATTATCAGCTGCTGTATCGATTCT
TCGGATGTACTGGTACGAATATTGATTTGAATACCGGGGCGGTCGTATAATACAAGCGGT
GAGCGTGGAAGAGCAGAATCGCCACTCCCAACTCCCAATCGCCTTGCCCCACCTCTGGTC
GACCAAACTGACAAAAGTGCAACAGCAATCAGCAATCAGGGTTTCATATCGGGCACACGC
TGTGATTGCATGACCTACCCGTAGGGTACCAGCAC
>NODE_63324_length_275_cov_3.445545_g59349_i0
GTGGGTGGGTGGCGTAATGTTTTTGTTGGTTTATTAATTAAAATGGTCCTTACATTTCCG
GACACAATGTTTGTCGTCCGGACGGGACTGTCATGTTGGGCGGTTGTGGTTCCAGTGCTT
GAAAATTGAAACGCCCAAATATGCGGTGCGATAGTCGCACGAGTAAACGCTTATCGCTTA
CCGCTACGTACCGTACCGGGTCGTGCTTCGTGCTTTCTCGTACATATTATACATGTATAG
ACGAACACGCACACACACGCTGTGCTCGTTGTTGC
>NODE_63325_length_275_cov_3.391089_g59350_i0
CTCGATGTTGGTACCCGTCGGCGGTTCCTGGTTTGCTCTCCACCGGCATTTGCATCGCTC
CCCTTCCAACGCTAGCGTTCGCTTCACCCCCGCTTGCCCCGGGTGGGGTCCTCGCGAGCT
TAGAGCTTCGTCCGAAGATGAGCTCTGCCGGAGGCTCAAAGGACGGGGGCTGTCGTGGGA
CCTGTGGCGGTGGGTTGGGTTGAGCCTTTACACCCTTACTAAGCTGGGCAGAGCTCAGTG
GCGGCGACTTCGGCCCAGGTCTTGCCTCGTGGAAC
>NODE_63326_length_275_cov_3.386139_g59351_i0
ATTTTTTTCCAAAAGGGGGTCGTCCGTCTGCCGCCTCACCAGGCCTGGAACGTCGCGCAG
CGCCTCGATGGCCCGCTCTATTACCGCCCGCTCCGGGGTTTGTGGCGTGTTTCAGTTCTT
AGGAATGGAGGAAGAAGTTCGATCCCATGGCTTTGTCGGAGGTATTCAAGCGGCTTGCGC
GGAACCAAGCGACTGAAGCTTTCCACACACAGAGTCCAGAGCAGCTCTCTCCTTTCGTCT
CTCCTCCCTGCTCTCTCTCTCTCTCTCTCGTTTTC
>NODE_63327_length_275_cov_3.282178_g59352_i0
GCTCGAACCGCCAAGATGTGCGGGACGCAATACAACAAGGTAGGGGTCAAGCCATCGAAA
GGCAGGCTAAGGTATACATAGAAAGGGGTAGTTGTCGGGCCAAACCATTTCATGGCTGAC
AAGGCCAAAACATTTCATGGTGTTAAAAGATAAACCAATGAATTCCTATATACCAGTGTG
TGTACCATTCTACGTACTTTTTTTTTCAACCATATTTTTCTTGTTGTTGTGTTTTTTACT
GTTGGTTTCGTTGTTTTGCGTGCCGTGCCGCCTAC
>NODE_63328_length_275_cov_3.257426_g59353_i0
GTCAGCAAAGCGACCCTCCGGGGCACTTGGTGTAGGGCGTCAGCAAGGCCGAGGCTTGGT
AGCCTTGTCAAGCGGCGCGCTCACTACTCAGGGAAAGAGAGGAAAAGCTAGAGCAAGAAA
AAAACATCGAAACTCCTGTTTGTACTATCGCCCGCGCCTCCCCGTTTGGTCGAATCTTAA
CTCTGTCCGTTGTTCATCAACGAAAATCTTCAAAACTTCTGGAGCCAGAGGTCTTAAAAA
TGGTTTCCTCAGGGACTTTGGGAGTGCCGCAGTAC
>NODE_63329_length_275_cov_3.173267_g59354_i0
CACGCACATAAGCGTATAGTACTCCGAAGCACTCACTCTACGAAGGCGTTCTGCATAGTC
TGTGGCAGCCGCCAGTACGTTCTCGAGAAGCGGAGCGGTCGAGCTTTGCTACAAACACGA
TGATGGAACACGATGGACGCGAAATCGAACTCGGGAAACGAAAACGCTTCGAATGATGTC
CTGCTGTGCTGGCGTGTGCTTGCCTTGCGGAACGGCCGCGCGCGGTCGTGGTGGTGGTGG
TGGTGGTGGTGGTGGTGGTGTTGGAGCCTCGATCC
>NODE_63330_length_275_cov_3.148515_g59355_i0
TGCTGTCATCTGTACTGTTTCCAGCTTCTTTAAGGGCTTTGCGTTCTCTTCCCATACTTC
TCCTGCATATTCTAGCTTTGGTACAATCACATTCATCAGGATATATCTCTTAATTATAGT
GTCAAGGTGCGAGTCTGTCAGGATCTCTTCCATTGTGCCTACGTGTGCTTTACCCTTGCC
TATTATTTTTGTTATGTGTGCATCCCAAGAGCAGTCTTTTGAGATCCCTACGCCAAGGTA
TGTATACTGGTCTACTATCGGTAATTCATCTTCTC
>NODE_63331_length_275_cov_3.148515_g59356_i0
GTTTGACCATTAACCACGCATCCCTTTCGAGACGGAGCACCGTTCCTACTCCTAAATAGA
GACACCTCCAACATTTGAGCGTTCATTACACCTGTTTCCATATATTGGGGGGGGGGCGTA
TTTCATGTCTTTCTCTATATACGAGTTTGGTTGCGGGGTACATATTGTTTTTCTCACAAG
GACTGTTTTTGGGCAAAAAATAATATGGATTGTCTCACAAGGGAGGATGCCTCCGAAAAA
AAAAAGGTATATCCTCTATCGTAGCTCCCATCCAC
>NODE_63332_length_275_cov_3.143564_g59357_i0
GTCAGCTGTGAGTTCAACCGATTGAATAGTAGATACTCAACTTGTAGATTGTAGCAAGAG
CAAGTTGGACGCAAAGGGCGTGCTCGGACAACAAACTGTGGGCGCCTTCAACAAGGTGGA
TTTCTTCTACTTATACTTGCTCGGTATTCGAACAGTTTTGGAAATGAAAGCACCGCCGTA
TTCAGAGTATTCGAAAATATTCAAAACAAGATTCCGAGAATGCTTGAACAAGGCAAGGGG
CGACAAACAGCGGGGAAAACACTCGTACGGGCTGG
>NODE_63333_length_275_cov_3.089109_g59358_i0
TGCGACATCGTGAGATTTTCTCGGTGAGTATTCCGGGTCACGCGCATTGTTTTTTGCTAC
GCCATGAGATATTCCAAGCGAATCTTCCGCCTGACGCCCGTAGTCTGCTATGCCTTGAGT
GTTTCTCAGCACACGGTCTTCCTCAATCTCATTGTTTGATGCGCCGGGAGCTTTTGATAG
CAACTGTTCCACCTCACGCCCATTCTCTGCTACGTCGTGAGCCTTTTCCAGCGCGTACTC
GATCTCACCCGCCTGCATTGAGGATTTTGACTCCC
>NODE_63334_length_275_cov_3.084158_g59359_i0
GGTTCCGGTGTCACGGTTGCTGCGTTTGTGGCTATTTTTTGTGGCGATTTTTTTGTCGTT
TTTGTTCCCCGCGCTTGTCGCCAGGTCTTTTTGTCTTGCACGCTGAACGGCCGTATGTGG
AGGACGAGCAACCCCGCCGGCGTTTTAATTTTTTCTCGTGCCACCGTCGCTGTGTTTTAA
GAGCGACATTGTCCTTGTTTGTGGCTATCGCCTGTCGTCTTTTACCCGGCGCTTCTCGCC
AGTTGTTTCCTTTTGTTAATTATATTTAAACGACA
>NODE_63335_length_275_cov_3.074257_g59360_i0
AGAGCTAGCTGGGATAGAAAGGAGACAAGGAGAGTGTAGTTTTTTCGGCATAGGGATCTG
GTTGAGCTGCAGGGTTCTGCTGCCGCGTTGCCTTCAGCGGCGGCTCTCCAGAAGAGAGAG
AAAACGCCACAAGCAGGCTCAACGGCGTTGGCTGCAGTGCTTGAGCGGAGCCATTCTACA
ACCCAGGCGCAGGTGTGTTTGAGCTCTCGAGATGGATCCGAGGCCGTACCAGGCCGAAGC
CTTCGACGCGGCGAGGAAGGACAATGTCGTCATGA
>NODE_63336_length_275_cov_3.054455_g59361_i0
CTAGATCATCATTCATCTATAGATGATCTAGATCATGATATATCTGTAGATGATCTAGAT
CCTGATCTACCTGTACATGATCTACAGTAGATCATGATATATCTGTAGATGATCTAGATC
GTGATCTATCTGTAGATGATCTAGATCATGATATATCTGTAGATGATCTAGATCATGATC
TATATGTAGATGATCTAGATCATCATCTGGCCGGGGTGTGCAACGTTTCTTGCCCCTCCC
TGCGAAAGAATGACGGAGAGCAGCATTCAGGTATA
>NODE_63337_length_275_cov_3.049505_g59362_i0
GAAGCAATGCATGCACGACTCCTGCACAAGCTGGCCGAGATTCAACCTCGAGGGCAACAA
GACTACTCTCTACTGCAAGAAACATGCTAAGGACGGCATGGTCGACGTCGTCAGCAGGCT
GTGCTCACATGATTCCTGCACGAGGCACCCATGCTTTAACACCAAGGGCAGCAAGACTAC
TCGCTACTGCAAGCAACATGCTAAGGACGGCATGGTGGACGTGCGCGAACGGAGATGCTT
GCATGACTCCTGCACACGATGGCCGTCCTTTAACG
>NODE_63338_length_275_cov_3.049505_g59363_i0
GTATAGTTTAGCAAGCAGGATATAGTTATTCTCAATTCGCATATTTGGCATGCAGATGCA
GAGTGAGATGCGCGATATATTGAGGCTTACATCAAAGAGTGGCATTTTCGTTCCTTACGC
TACAACTGTTGTAGTGTTACTACTGTGCATACAGTAGTAATATAGTGCCGTCTGAGTTCC
GCGATGAGAGTCTTGTATTTTCATTTCGTACAAATAGTGGTGCGTACAATAATGCCTAGT
CTAGTGTACGTATGAGTATCAGTACCTGGTTGCTG
>NODE_63339_length_275_cov_3.049505_g59364_i0
GGTAGTAGTAGTAGTAGTAGTAGTAGTAGTAGTAGTAGCAGTGACGGAAGTAGTAGATAA
AAGCGCGCCTACACGCACAAGCGCGTCCATACCTACGTACCAGTTCGGATAAAATACTAA
TTTACCTTGGTACAACCTGTCCTTAAAATTTCTGGACAAAGTGGTATACAAATACGCCAG
AAATTGCGCAGACACAATACACACAGGACCAGGACACAGAAGACACGCAAATCAACCCTG
TCCCCATTCGAAAATAAACTGTCCAAAAGAAAAGC
>NODE_63340_length_275_cov_3.049505_g59365_i0
GGCGTCCTCAGCTGCGTGCCGTAGCCAGCTCCTCTCGGCCTCGCCCCTGTGCCACCTCGC
CATGAAACGGTCCGCCGCTTCGACGACCCCCCGATACCACTTCCCACTCTTCTTAGCCGC
CCTCGGCCATAACAACGTCTCTGCTACGAGCAGCAAAGGGGAGCTTTCCGTGGATCCCTC
GGTGGCTTGAAAAACCCCGAGGTCGTCTGCTAGACATTGGGCCCAGTTCTTTTCTGGTCG
ACCTGGTCCCGGGTTCTCCCCACCAGCCATCGTCC
>NODE_63341_length_275_cov_3.049505_g59366_i0
GCTTAGAGCTCTCCTGATTTAGGCCGGTACTCAACTATGAAAAAAAGCTAAGGGATCGGT
CGCGCATTTTCTACATTGATTTCTTGTGAAGGATACCTACTAGGCTGGTAACTCCCCTGG
ACGCTATCAGGGTCCACAAGACAATGTCACGTACCTGGTAAGGCGTATACTAGATGTTCG
CTTGTACAATACCGTAAGCCACTACTTGTTATGGCAAGCCAAATCGCGTCGAAGTCCCGG
TAAATACTGCAGATCGCAGCAGAATTCCAGTCCCG
>NODE_63342_length_275_cov_3.049505_g59367_i0
GGTAGGGGTAGAGGTCGTGTATACATATACTTCGGTGTAGGGTAAGGGAGTGCCTGCCTC
TAGGCTCGTTCAGCTATATAGACCTGTATGTACGATGGATTACAAATAATAGTTTGCAAC
CGGCGGGGTGCAAGTAATTGTATGCAATCTGCGGGATACAAATGGGCACTACTTAGCATA
CCATACCCCCAAACCAAGCAGTGAGCCAAGCTGTACGTGATCGTCACTCTTCCCTCGCAA
GACGCTCAAGTCTCAAGTCTATAATTGTATCTTCG
>NODE_63343_length_275_cov_3.049505_g59368_i0
CCACACTGCTGTTGCCTGCGGCCGGCTGTAGCAGCAGCATACCGATAATCGGTGACAACC
GAAGATAAGATGGCAACCGGGCAGTCGGAACAGCGGAGAGAGACTGTGTGTGATGCAGGC
AACCGATGTAGCCGCACAGCACTGCCTACATAACCGCCGCTATCATCTCCGCTGGGCGCG
GACGCCACACTGCTGCTGCTTGCGGCTGGCTGCAACCGCCGCACATCAATCGTCGGTGGC
CGCCAACAATACAATGGCAACCGCACAGTCCACAC
>NODE_63344_length_275_cov_3.049505_g59369_i0
GTTTTTGTGTGTATACCGTATATAGGTCCCTATTTGCTATGGCCCCCCGTTATAGCCAAA
ACGTCTGCCATGCACAGCAGCAGTGGGAAATATGCAAAGTGTAGGTTTATTCAGTACAGA
CGTGTCTTAACCCCTTAAGGACTGGTCCCCCGTTTTTGGGGACAAACTACTTGGAACTAC
AGTAGTGTGGGATAAGCTTTTTCAGTTCTGAATGGGTTAACTGCTACCACTCTGTCCCGA
AATATAAGCACCTTTTATATTGAATATTCATGTAT
>NODE_63345_length_275_cov_3.049505_g59370_i0
GTTGTTCCGGACCGCGCCAACGGCTGTGTAACTTAGGCCCCCTCGTAACCGTATGGTATT
ACTCTGTACACGTATACAATACCCAAGTTTCTCCTACTATATACTGCACTACAGTATGTA
TATTGTACTTTCAGCATAACGGCATGGAAACACTCGTCATTGTTGTTTCTCGGCATCGTA
TATATGTGTGTGCGCAGGAGGGGTGTCGTACTGAATATGTATGCATTGATTACGATTTCT
CGCTTGTAGGTAATGCGTGATAACTCCGCAGTGTC
>NODE_63346_length_275_cov_3.049505_g59371_i0
TCAGACTGGTGCCCGTGGGCGCTCATCATGGCGTGGTACGTCACGATGTTGGGCTCCACG
CCGGTCGCCACCATCTCCTCCCACGCCCGCCGCGCGTCCTCGACCCGCCCGTTCTGCCCC
AGCGCGGCAATGAGCGTCGTGAACATAACAACGTCGGGGGAGAAGACCCCTCTCGTCTGA
ACCCCCCGAAATATATCCAGAGCCCGCGCCCAGTCCCCCGACCTCCCGAGGGCCCGTATC
GTTACCCCATAGGTCCCTAACGTCAGTGCCAGCCC
>NODE_63347_length_275_cov_3.049505_g59372_i0
GTAGCTTTTAGTATGGCTGTGGCAAAAGCCATGTATTCTCTCTTAACCCCCCACTGCACC
GATGAGTACGATTAAAACAGCCTAGACACCTGGCATGCTAATATAGTACTAACATATTTA
CTTACACATACGTACTGTAAATACCCCAACCTACCAGGTAATTTGGGAAAACTGTCGAAC
ATAAATGCCGGTTTCATCAGCGGTCCCATGAAGCAAGCAGCCCGGGCTGCTGGGATAGGT
AGGGGTGTACCCAGAGTCCGAAGAGCAATGAAATG
>NODE_63348_length_275_cov_3.044554_g59373_i0
GCCTCCTCCAACATCATGACACCACACCACTTTCACGTAAGATTGACACAAGACTTGATT
GGCACTCGACATATACTCCCTCTACGGGTATAATACATCTCACCGCAACACACAAACACT
CACATCACCAGACCTTCGCAACACACACCGGACCACACCTACCACCTCCCATCGCACCAC
ATCAAATCGAGTAGCACCGCACCGTATCGAACCATACTACACCTCACCAAATCGAGAAGC
AGGACATGCAAGACATGAGCTGGCGTGAACATGGC
>NODE_63349_length_275_cov_3.044554_g59374_i0
TGTCCTCGGATTAAGTCTATGTTGTGGCTTATGTTTTGAGTTGTTAATCAGCAGTGCACG
ACGCGTGCAGTTCGCCGCCCTAAGGTCTAACCCACTGTAGTTGGCGTTTTGTCCTCGTAC
TATACAACATACCATTGATGCTTCGCGTACATCCTACTTCGGACAAAGAAAACGTGTTGC
ATAAACAGTTACATGTTTTAAAGGCCACCAGTGCGATCCCCCATACCCTTGCCGCCAACA
GCTAAACCATTCTTCGCATCGCCACTACAAGTTGT
>NODE_63350_length_275_cov_3.044554_g59375_i0
CAAGAGGAATGCGAATATGTGTATGATAGTCCTTAATCGAAGTTGATGTCGCGAACCTCT
AGCAGACGACTACGTTTTCGCGGGGTTTCGCTGCCGGGGCATACACGCGTCTCGTGTGCC
CCGGCTGACGCCGTCGACCTCACCGCACCGCCCTCATGCGTTTTGTCCGCTGTCTAGGAT
CACAATGTCTGCGTTATCCTGACCCGTGAGCGCTTTGCACGTTCTGTGACTTGTGCTTAC
CACAGCATGTGCAATGTTGCGTGATTGCTTTCGGT
>NODE_63351_length_275_cov_3.029703_g59376_i0
GGGGAGTCGTTATCTTTAAATTAGTGTAGAAATCACCCTCTCTCAAATAAGAAATCCAGC
CTGGACAATGTTTTATGTTTCTTATTAGGCGTCCTGTAGTACTGCTGTACCTGTACTGGT
TGTTGAACGTGCGTCAGAAGCGCCTATAATGTATATGGTATACATGCATTCTAAGGTGTG
TCAGGCATCAGGGAGTACAGTAGTACCTGATAAGAAAACGAGCAATAAGAAAGGCAGGCT
GAGATTTGCAGGAAAATGGGAAAATTCGAAAATTC
>NODE_63352_length_275_cov_3.024752_g59377_i0
GCTCCGTGTGCGAGTCAAGGATTGCCTCTCTCTCTATATGGATTATCGACTGGATAGAAG
CGCCAGGTAGCGGAGTGCGTCAGACGTATTCTACTACATACAGCAGCAGCATCAGCACAG
CAGGATGGAGGGGGTAGACCTTACTGTCACACACAAACGACACAAAGAGCAGTAGTATAG
CAGCAGCATCAGCAGCAAGCAGCAGCATTACACATACTACGATTATTATTGGTTGCGGAT
TTTGAATGAGTGCTATATCACCAAACTTCACAGGC
>NODE_63353_length_275_cov_3.024752_g59378_i0
CTCCTATCCGTGACGCCCACAAGGTGGAGTGCTACGACGACCCGTGCAAGCCAGAGCAGT
GCTGCGAGGCGTTCTGCTCGTACCACCCGTGCCCCAACGGCTTCGTCCCGGTGTACAACG
CTCAGCAAATCTTGTGCCCTACCTCCGGGTGCACCGACTACCTGTGCTGCGAACCCGGAG
GCCACCACTAATTGGCCCCGGAAGACGGCAAGGACAGCACCATGTACTCCCTGGACAACA
CAAGTTTGCACGCATCGGACAGAGTATCGATTCCC
>NODE_63354_length_275_cov_3.009901_g59379_i0
TCTTGATTTATATTTGGTCGATTGTTTGTTCTGTGCCGTTAGTTTTTTTGTGCTTTGATC
TTTCCTTGCTATTGGGTGATTGCTCTACTGAGTCCATCGGGTTTCCAACTTTGTTTTTGT
CACTTCGTATATTTTGCTCTGTTTGTTTCCTATTGTCCGCCTTTGTTTCCACTTTTTACT
TTTATTCCGTTGTTTTTTGGTTGTTCGTTCGTTTTTGCTTGTTTTGCTTGTTGCCCTCGT
TTTTATTTCCTCTCTTTGTTCCTTTTTTTCCTTGC
>NODE_63355_length_275_cov_3.009901_g59380_i0
ATCAACGACGTGTTCGAGCGCGTGGCCGGCGAGTCCGGAAAGCTGACCCGCTACAACAAG
AAGGCGACTCTCTCCTCGCGCGAGGTGCAGACGGCGGTGCGCCTCATGCTCCCCGGAGAG
CTCGCCAAGCACGCCGTGTCCGAGGGCACCAAGGCCGTGACCAAGTTCACCTCGTCTTAC
TCCGCCTAAACCTGCGACATCTCGGGACGACTCGACACGAAGATGAGTGGGCCACCCACC
CACCGCTGCGGTGTGTCTACTCACTCAAACCAACC
>NODE_63356_length_275_cov_2.990099_g59381_i0
GTTTGTTGGTCTTGTCGCTGGTGTCTTTGTTGTTGGTGGTGGTCGTCGTCGTGGTTGGGA
TGTTGGTTGCTGTTGTTTTTGGTGGTGCTGTTGGTGCTGATGGTAATGTTGGTGGTGGTG
TGGGTGGTGGTGCTGCTGCTGCTTCTGCTGCTGCTGCTGCTGCTGCTGCTACTGCTGCTA
TTCGTTATGTTGTTTGGTGGTGGTGGTTGTGGTCTTGCTTGGTGTTGCATTTGGTGGTGT
TGGTGATGTTGATTGTTGTTGTTTTTGGTTCTGGC
>NODE_63357_length_275_cov_2.980198_g59382_i0
GGACAAGTCGCACAGAGCCCCTCGCGACTCTGGTGAGGGCAATCAATCTACCAGGAACTA
CAACGTCACGAACTCCAACAACCAGATCGGCAAGGCAAACAAGTTTGCTACACAGACCCC
CAAGTTTTGGTGCCCGGGCCTACCTTCCCTACAACAGGCCTCTCTTTTAGACCCAGTAAC
CCGGTCCTGGGACAAAGTAATCATGGCTAAGTCGGTTGCGCCCGCCGGCCACGCATCAGA
CGAAGATGAGCACTGTTTCTCGGATTCAGATACGG
>NODE_63358_length_275_cov_2.950495_g59383_i0
GGGAGCAGGGTGCCAAATCGGAAGGGCCCACGGGATCAAGGTACCAAGCGGGAGCAGGGG
GCCAAGCGGCGACCCCCCACTCAAAATAAGCCGTGTAATACCCCCCCCTTGGAGCGACGG
GATGTTCTCGTGAAGAAGCACAGGTACACAGAGAGAGGCGGTTTTCATCCTCTTAACCGC
TTTCGCCTTTGGGGCTGGCTTTAAGGGGGGAAAGTGTCGAAAAAATGTGTCGATATATTA
CAGTATCGGCCACACGAAGCAGCCTTAGCCTTAGC
>NODE_63359_length_275_cov_2.940594_g59384_i0
CCACCATCCAATCAGTATACAGCAGCACCAGTACGTACAGCAATAGTAGTAGCCCTTATA
TAACCCATATATCTACAGCAGCAATAGCAACAACACAACAGAACAGCAGCAGTCCAGCAG
TACGACTCGTACGTACGTACAGCGGACACAAACAAAACAGCAGCAGTCCAGCAGTACGAC
TCGTACGTACGTACAGCGGACACAAACAAAACGCCGGCATAGATGCGCAGCCCTTGTACG
TACAGCAGTGTAAACAAAACGCCGGCATGGATGCC
>NODE_63360_length_275_cov_2.920792_g59385_i0
GTGTACTGGCCGTCTCAAGGCTCAAGCGGTATGTTTCATTTTTCGTTGTGTAAAAGGGAA
TCTGGGTGGATACGATGCCCGTAGTAGATGGCCTGACATGGTGAGGCCCGGCTTGGCTTT
ACTGAGGCTTTCGAGAACGTGGAAGACTAAGCGCATTTTCGTCAATTCAATGTCCAATCT
GTCCAATTTCGGATAGCGCATTTTCGTTGATGTCCAATGTGTCCAATTTTGGATAGACGT
CCAATTTCCGGGTGGTAGCAGTCCGAACAGCGGCC
>NODE_63361_length_275_cov_2.915842_g59386_i0
GTCTTCGAATAAGTGGTACTAGAGTACCTCCACCCGTTTCACACACAACTGTTCTACTGC
TGTGTTCCAGTATTTTTACCGCACTGCAGTTTTCGTCGCCGTGCCGTACTGTGTCTTCTG
AGCTACGAAATATATCGGCGAGATACTTCGGTTAGATTCCAGCATCCCAGCGCGAGCCAA
CTAGGCACCACAATCACCTAATAGTATTTTGGGCCAATAGACAACCGGCCGGCCGCCAGT
TACTCTTTCCTGTCAACCTAAAACGAGTATGTTAC
>NODE_63362_length_275_cov_2.896040_g59387_i0
TTTTTTTTTAAAAACGGGCACCAACAGTTGTTATTATAATAGCGGGCTGTAAACGTGACG
TTTCGACCTCCCGCTTCGTGAGCATTTCGTTTTCCGCAGGTCGGGACTACGTCATTACTA
TGTACGAGCAAACACGCTGACGGCCAACAAAGGAAACCTAGGCCACGTAGCCACGTTCCC
GACGGCAAAAAAACGCGGGAGACAACGGAAGCAAGGGACGTACGTGTTCGTAGTTCTCCT
CCCTGGTCCACAGACAGACCGCGACAACAAAAAAA
>NODE_63363_length_275_cov_2.886139_g59388_i0
GTGCAGGAAGCGAGCCGAACAAACGTTCGTACAGGCATGTATGATAAGTGTGGTTTTGTG
GTTTTGTGTATTTATTGACTACGTACAGCAGCAGCAGCAGTCTGGTCGAATCCTTGTCTG
ATTGGTGGTTTGAGATTCATTTGTGAGCGATCCTTCCTGTACTGCTGTATTTGAGGTTGG
AGATCTGAGTGTCCTTTGATAGAAATGTAAGAGCCTAAAGCACAGTCTGCTCAAATGCCA
GCCTCCCGATAGAGCAGATTATAGTGGACCATATA
>NODE_63364_length_275_cov_2.826733_g59389_i0
ACGGGAGGCGTCAACCAAGCACAGCAGCACAGCGCGTCCAAAGAATTGGAAGCGTAGTGC
AACAGTTGTAGAACATTTTAGCGCGAGCTAGTACCCGAACACCCTTCGGAAGGTAGTGGC
CAACGGTACTCCACCAGCCGTTCTTAGACAGCGCGTCACGTTCCACGCGGGGCATTGATC
CCCCGCCAAGGTCTGCCCAGTTGGTTTTTGCCTCAATGTGGTGAATTGACCACTGGCCTC
GACCCTGACCATTAGGGGGCCTTGCGGGGTATAGG
>NODE_63365_length_275_cov_2.806931_g59390_i0
GGCAAGACTACGGTGCTTTAAAGTAACCTTAGACTGGCCAACACGCCGGCCGACCGTGGC
TTCCAACATGCTGCCATCGGCTGGAGTCATCGTCGTGTTGTTGTTGTTGTTGTTGTTGTT
GTTGTTGTTTACGACGTATATATATATATACGTGTACCAGTATCTGATGATAGGGTGGCA
CACAACATTGTTCGCTGTCCATGCCAAAGCCCTCAGGCCTTTTGGATAGGTTTGGGACAA
GGCCCCTCAAGATTCGTGGTGACATCTCTCTGCGC
>NODE_63366_length_275_cov_2.801980_g59391_i0
GCCGCAAATATTTCGACGGGCCCGTGCTACTGACGAACCCGCGGAACCGACGAGTCCGCA
CAACCGACGAACCCGCCCTACCGTCGAAAAGGCACCACCAACAAACCCGCATCCTGCCGG
CAATAATGTGTTACCGACGAACCCGCGCTTTCCATACAACATCGACGAGCCCGGGCTCTC
TATACAATACCGACGAACCTGCGCTCTCTATACAATACCGACAAATTCGCGGTCTCGACG
AGTTCGCGCTCTCCATACAATACCGACAAACCCGC
>NODE_63367_length_275_cov_2.787129_g59392_i0
GAGTACGAAGACACTGGTCTGTTTGGGCGCGCCAGGGTCTCTTTTGGTGCTATTAATAGC
ATACTTACACATGTCGGACAGATCATGATCTATCTATCTATCTATCTATCTATCTACAGT
AGATAACCTAGCCCCTCGCCTGCCGTTGTGAGGGGTTTGCAGGATCTGCATATAATACGT
AGTACAGGTCCAACCCAGGAAGCGTGCGGTAGACCATGCGGATTATACGGGTCCCACCTG
GCAACATGAGCTAAATCATACGCTGTCGATAATAG
>NODE_63368_length_275_cov_2.772277_g59393_i0
GGGGGCTGAACTTGCAGGTGTTTGCTGACGCTGACTACGCAAGCAAGGCGGCTGACAGAA
GGTCAGTTTCAGGGGGGTTGGTAATGTGTGGGGGTGCTTGCGTGTCTTGGTTTTCCAGGA
CTCAGAAATGCGTCACACTTTCCACGACGGAGGCAGAGTACGTGGCACTTGGAGACGTCA
TTAAGGAAGTGTTGTTCTTGAGGCAGGTGTGGCGTTTCATGTTGCCTGATGTAGGCATGT
CGTGCATACCGGTGTTCGAGGATAATCAGGGTGCG
>NODE_63369_length_275_cov_2.722772_g59394_i0
TGGTGATGTCTCTGCGGCGCGCTGGGTGTTCTTCAACGGCGGAAAGATGGTGAGGGCTCA
TGTGTGCGTATAGCAGGAATTGCTCCCTGTTTTGCACTCGTTGAAGGCAGTGTCACGTAC
GAAGTACAAGCAGCTTTGAAGCACATACTGCTGTACGCAGCAGCAGCACAGTATCACGTA
CCAGGTACAGCAGCATCACGCACGTACCAGGTACGCAGCAGTATCACGTACTGCTGTTGT
AGTTTCCTGACAGCGCGCAGCACGCACGCACGCAC
>NODE_63370_length_275_cov_2.707921_g59395_i0
GCAGCAGCAGTAACGGACAAACGCTGGATATGTCCTGTGGATCCTGTATACGATCGTACC
TTTCTTTGGAATTTGGGATCGATCTTCGGCGTATCTATGCATGCATGGTGAAGGTGGCCG
GATAGGTGATCAGCGCGTATGACCTCCGAACGCGCAGTGCCATTTGCTCCCAAGCCTCCT
GAGGGATGGGACGATCATGTGGAGGCAATGCGTGGGACCCGGATGTTTCTTTTGCAGGCG
AAGGGGCCCACACGCTTCGTGATCCGGGGAGAGGA
>NODE_63371_length_275_cov_2.693069_g59396_i0
CGCACCCAAAAAAAAACAAGACACTTTTCGTCGTATTTCCAGAATACTTCTTCCAGCGGG
TTCTGCTCATAGGACGATGGATGGGGGGGTCTGAGCAAATTTCGCAGCAGCGCCGCATGC
ACAAAACCTCAAGAGCGTCGGGGATCCCATCGACCCCATCCCCCAACACCGTCCCCCCTC
CCTATATAACCCAAACCCAAACACCACACTGGGGCAAACACAACGGGGGCACCAAGTGAT
GGGAGGGGTGACGGTGTTGGGGGATCCCATCGACC
>NODE_63372_length_275_cov_2.668317_g59397_i0
GTAAAGAAAAAGCGGTGCTGATTCTACCTCCCGTACATATACTCTGTAGTATCAGCCAAT
AGTAGTACGACTAATCCCTGGCCCCCATTCCCACCTAAGTTGCGCCTACACGCGGTCGCA
CAGCAGCCCAGTACAGCACTCGGTAGTGTGGCCGTGAGGCGAACGAGCCGTCTGCTATAC
AGCAGTACAATAATAGACACAGAGGATTGGTTGCCTACAAGTTGCCAATAAAACAAATGG
AATGAAAGGCCCAAAGCAAACGCCTTTCTTTGTGG
>NODE_63373_length_275_cov_2.668317_g59398_i0
GGATAGGTCTTGCGAGACGCCGTGTGTGTGCTGCTTCGCGGTTTGGACTCGCCAAAGTAC
CGGTTTAAGGCGGGTGGGCTCCTCTTACCAGTGCAACAGTTATCCCACACTATTTTCAAG
TCATGTCCTCCCAAAAACGTGGGACCCGGTGATAAGAGGTAGCGCTTTTTGGCGATTGAT
GTTTTCTGCAAGACGGGGCTCCTTAACCCAAACCCGTCGGTCTTCCATTCTTGTGTTGAC
ATATTTTTCATTTTATACTTTAGCCATGCTATTGC
>NODE_63374_length_275_cov_2.668317_g59399_i0
GTGGTTCTACGCGGTGGCTGGCATGATGGGCTGCAAGCTTGCTATCGTGTTCTTACTGCT
GTTAAATGCGCTGCCCTTGAAACACCGAGCAAACAAGCGCACGGTATTGTTCCGTACGTC
AGGGATACTTCGAGGAACGACCGCCGAGTAGGGACCCCCCAGCAGGCACTATAACGACTT
TATAGGTGCAGTAGGATAAAGTTGACGCATTTACACGTGCTTTTAACTGCCGCCAGTGGT
GTACGCGTTGGTTGACGTAGATTGTATGTTGTGTT
>NODE_63375_length_275_cov_2.668317_g59400_i0
CCGGATCTGAGTTACGACTAGGAAGGAGAGAGAAAAGAAGGGCGGAGAAAATAAATGGGA
TGGAAGAAAAACAAACAAACAATCAAACAAACAAACAAACAAACTGTTGTTTTGGTTGCT
TATTTGGTTGCTTATTTGGTTGCTTATTTGGTTGCTTACTTGGTTGCTTATTTGGTTGCT
TATTTGGTAGGTTGGTTGGTTGGTTGGTTTGTTTGTTGGTCGGTCGTTCAGTTGGTTGAT
TGGCCTATTGGTCGATCGGTTAGTCAATTGATAGG
>NODE_63376_length_275_cov_2.668317_g59401_i0
CCTACGCACACTTTAAAACTCATCTCAGGGAGCGAATCTGGGCATTGATCTGAGAATCAG
AACTGGGGAAATGTCATTTTCCGTAGGGAGTCATGAAAGAGGAGAAATTACACCATAATT
AGTACTGCAACTAAAAGAGGAGAAAAAAGGTTTGATTTAAGTGTTATTTCATATGTTTTG
GCCGAACGGGGCCCTTAGCAAGTAGGAAGGTCTAAGCCTTTTTCCAACACCAATTTGTAG
CCTGGTCTATTTCCCAGTGTTTTGTCCAATCAAAT
>NODE_63377_length_275_cov_2.668317_g59402_i0
GTACAGTAGCCCAGGACCGGTTCGTCGTCCGTACGTAGCCGGCTTCAGTTTTCTGATGTT
ACGGGCATACTCTACGTAGTCTACCCTACCAGGGTAGTCTACTACTTCGTACCTGGTATA
CCATTGCTACGAGTAAAACACTCCTGCAACAATTAACACCACTGCTAACTGTGTCCGGTG
TCCGGTCGGCCGAGGGTCGCCTTTTGTGCCGACCGGGTTTTTTCGGAAGAACGCCACCGC
AGCCCAGGCCCGAAGTGTTGAGGGGTAGAGTTGGG
>NODE_63378_length_275_cov_2.668317_g59403_i0
TATTCATTCATTTATTAATTCATTCATCCATTTATTCATTCGTCCATTCAGTCGCAAATG
CATTCATCCCTTCGTCCGTTCCTCCTTCCGTCCCTCCATAAATGCATTCATCCATCCGTT
CATTCATTCAACCAATAATTCATCAATTCCTTTTCGTAAATGTATCCATCCAGCCGTCTA
TTAATTCACTTCTGCATCCATGGCCATCCGTTTTCATTCACTCGTTTCCACAGCTCGTCG
ATTTCCATCTGGTATTCCTTGCAAGACAAACTCAC
>NODE_63379_length_275_cov_2.653465_g59404_i0
TCAGGACTATGCCGGTTTCGTATGATAGAAGGGACCTCAAAATTTCTGCCCAGTATTGTA
CAGAACCACCTCATAAGAAACCGACCAATTAAAAAAAGGCAGGCTTGAGATTTACAGGAA
CCTAAGAAAAGCAGGAGTCGCTGTGTACTGAAATTAGTGTAGAACGCACTCACTCTCAAA
TGAGAATCCCAGGCTTGGACCATATTTTCGTTTTCTTAGGCCAACATACGATTGTAGACC
AATAGGGCGTTGTAGGCCAATAGGGTGTTGGAGGC
>NODE_63380_length_275_cov_2.653465_g59405_i0
TGATGACGACGGTACTGACGGTGATGGCGGTGAGGATGATGATGGCCATGGTCATGATGA
TAATGATCCGGGGGGCTGCAGTTCCGTCGGCCCTTTCCTGCCCGTGGAGCATGCCGTGAG
GAGACCTTGTGGTTGGCCATGGCGTTCGGGAGGTTTTCATGAGAAAGAGGCAGCTGTCAT
CGGAGTTTGGCAAGGAATCGTCACAGCAAGGTGTGGCAAACCTTCTCCTACTGTGGGCAA
AGGTCGGCTGCCCTGTCTCAGCCTGTCTGCCTTAC
>NODE_63381_length_275_cov_2.618812_g59406_i0
CCATATCTCTCGGTCGATAGAGTCATATATACGCTTTCTGTAGGACAATGAAACACACGT
ACACGGGGAGTTTCCCAGCATGACCGAGCTCTTGCAGCCGGGGTACACCGAGCAACATGC
CCACTGTTGGTCGCATCGGGGGAAAGCTGCACGGTTCCTCAGGGGTTATCGGTCTTGCCT
CGCAGTAGTTGCTGAGGTGGCACGCAACGAGCTTTAACAATACTCTTACCTGCATGGATG
ACAACAGAAACTCCCTCTGGTATATTTTTCTTCGT
>NODE_63382_length_275_cov_2.618812_g59407_i0
GCGGACAGGATGCTGGACAAGGCAGCCGGCGGTCACAAGAGCCTAACATCGCGCACTCCT
CTTCCGCCGCCAACTGGTTCTAACTGTGCTGCGACCGCACCGATCTGCTCCGAGACCAAG
GCGTCGGGCGAGGGTAGCAGTGGGAAACGCGATACCACCGACGGCCCTGTTAGCAGTAGT
CGAGCAACGAACGACGGAGCCATGCAATGTTTGGAGGCGGAGCGCGAGCTCCGCACAGTA
TTAGGCCTTCGATTACCCGATATTTCTGCCCTGGC
>NODE_63383_length_275_cov_2.618812_g59408_i0
CGGAAGCGGCAGCGGCGAGTTACGGGTGGAAGCGGAAATAGTTTGCTCAAAAATCGGAAT
CGTGGGTGGAATGAGAACGGCTTGCACATGTGCCGGTTGCCACCTGCCTCGTGCGTGTGC
CCTCCCGCTCTTCTCGTGCGTAAAGCTTGCATGTACTCTCAACCGCGTTTGCGCAGTAGT
AGCCTTTGCCAGTGCTCTTGATCCACTAATCGTACCAGATAAAGTACCACATATATTACG
GTTTTGTGGTGGTCCGCGCATTTTTTTCAGATTGC
>NODE_63384_length_275_cov_2.569307_g59409_i0
GCGCAATTTTCTGTATTTCCATTTTTTTCATTTTTCTTTTTCCATTTATTGGAAGGCGGA
ACGCGAAGCCTTCCAATCATTTTGCCCTCAGGAGAGTTTCCGAACCTCTTTTTCCTCTTT
TTCTTGGATCTTTTTCTAGGAAATTATGGGAAAAAGTTGCTCGATAAGAATGGCCCTTTA
GCAGCAGCAGTAGCAGTAGTCTCAAACTACAGTGCGAACAAACAGAGACCGGCGCACACA
GCGAGGCCTTGACACCGGCCGCTGTTGTCGACGCT
>NODE_63385_length_275_cov_2.554455_g59410_i0
TGATGAGAAAGAAGTGTGTCGCGAATCAAACTCGTTTTGCTTATGAGGAGGGTAACGTCG
CGAATCTACTGTAACTCGCTTTTGCTGATTATGAGAGTGTGTCGTGAATCAAGCTTGATA
AGGGAGGTACGATAGACCAAAAGTCGTTCATGCGATTATCTCCTTCCGGTCTCATCGAAA
AATCCCCGTCCTGTCAGAAACGCGACCTAGGGCATGCGCCGTATGTATGCATTTCACGAG
AAAAACTCGCTGACAAAAGGTCAGCGCGACGTTCA
>NODE_63386_length_275_cov_2.514851_g59411_i0
GTGGTGCATCACAGCACACTATTAATACGAGTACTACGTACAATACCAGGTATTTACAAA
CTACTATGAGCAACGCAGCGCTAGCGCCACGGGCGGAGCCGTCGCTGTACCGCTAGTGGT
GTTAAATTATGTGAGTCTGTCCGTCTGGAATCGTGGTTTCGCGATCTAGAGCGTTTCAGC
CCCGCTTTGCCCCATGGGTAGGGAGGCTGGGTGCCACAACCCGTGGAACACCGGGTCTTA
TGCCGCGCCGAGTCCTGGCCGTGGTGCGCTGAGCA
>NODE_63387_length_275_cov_2.504950_g59412_i0
GTCGGTTGGTCGGTTGGTTGGTTGGTCAGACAGTCCGCCGATTTGGTTGGTTGGTTGGTT
GGTTAGTTGGTTGATTGGTCGGTCGGTTGGTTGATTGGTCGTTCGGAAAGTTCGCTGGTT
TGGTTGGTTGGTTGGTTGGTTGGTTGATTGGTCGGTCCGTCGGAAAGAAGCTCTACGGTG
CAGGACGCCTCACATACCGCCTTGAAATAAGAAGCTGCCCTTCCCTGGCGAAAAGGGTGA
GGTTCTTCCTTTTGTCTCGCCGTGCCAACATCAAC
>NODE_63388_length_275_cov_2.504950_g59413_i0
GGCACATATCACCCGTGTGATACTTATCACCCATAAGGCACTTATCACCCGTGTGACACT
TATCACCCGTGTGACGCTTATCACCCGTGTGATACTTATCACCCGTGTGGCATTTACCAC
CCGTGTGACACGTAGATCACCCGTGTGATACTTATCATCCGTGTGATACATATCACCCGT
GTGGCACATATCACCCGTATGATACTCATCACCCGTGTGGCACGTATCACCCGAGTGATA
CTTACCACCCGTGTGATACTTATCACCCGCGTGCT
>NODE_63389_length_275_cov_2.470297_g59414_i0
CTCGGGCAGTGGTTTTGGCGGCGGGCGACAAAGAAGCGGCGAAAAGCTCGTCTCATCGGA
GCAGACCTGTGTCGAGAGTATACCAAGCTGAAGGACGAACACCTTGAGAAGCTGAAGCTG
GCTAAAGGCGCTGCAGGCGGCGGCGAGGGCACCTCGGCGGGGTTGGGCCGAGGAAGAGGG
AGCGTCCAAGTGGGCCTCGCTCAGAGCAACGCGGCAGACAAACAGGGCGAGGCGGGAGAC
GCATTGAATCTCGGGTCGAGGACACCCGCGTCCGG
>NODE_63390_length_275_cov_2.445545_g59415_i0
GGGCAGCCGGCACTACTGAACCGGCACTTTAGTGGACAGCCGGCACTACTCAACCGGCAC
TATAGCGGGCAGTCGGCACTACTCTACTTAGCCGGCACTATAGCGGGCAGTCGGCACTAC
TCAACCGGCACTACAGCGGGCAGCCGGCACTACTCAACCGGTACTATAGCGGGCAGCCGG
CACTACTCAACCGGCACTATACCGGGCAGCCGGCACTACTCAACCGGCACTATACCGGGC
AGCCGGCACTACTCAACCGGCACTACAGCGGGCAG
>NODE_63391_length_275_cov_2.435644_g59416_i0
AAAAAAAAAAACGACAGCTGTGAGATATACGAGAGGAGTTCGTCGAATCTCGTCATTGCA
AGCAAGCTGCGTGGGATACTTCCATAGCGCGAACCACGATTTTTGAGGGGAACACAAATC
TGACAGCTGTGGAGCTTAGGAGAGGTAACATATATACGGGATATCGTGCACAGGGTTCAT
TCAGCACCCCCCCCCACTGCTCGTCGACTTGCATCGAACAAAGTGTGGGACATTTTTCCC
GTCGATACGCTTGTTTAAGAAGATTTTTTTTGCCA
>NODE_63392_length_275_cov_2.410891_g59417_i0
TAGTAGTAGTAGTAGTAGTATTAAATAGTAGTAGAGTTGTAGCACGTTGAAAATCGCCAT
CTTTACAGTCGCCCCCGGTGGTCTAACAGTTAACCACGAAGTCAGGGGTTCGAGTCTCTG
TATGAATGAAGGTTTTTATTCTCAAATGACACCGGCTGCCCTCGAGAGCGCCTGTTATAG
CGTGGGTAGGCGCACTTTGACGAGCAACGACGAGGGAAGAAAGCGCTGAAATCGTCTCGC
GATAACGTGCAAGGCACGTGCCGTAGTGGGGAGGG
>NODE_63393_length_275_cov_2.405941_g59418_i0
GTTAGAATATAATGTGAACATCAAACGTTCCGTGTATGTCCGGACAGAATGGTTTCTATT
GCTGATGAGCCATGCCACTACTGTAGGGTTGTGAGTTGAGTCAGCTGACTATAAGGTCAA
CGACTAAAGCTACTATAGTTGGCTCGCTCACACAGCTATCAATAGCAACTAACTGAAGCG
TAACCCAAACCTTTTACCGACTACAAAATTTATCCCACATTATCTCTTATCTCCAAGTAG
CTGACGTGTGAAATATTTTACCGGTGGCAAACTTT
>NODE_63394_length_275_cov_2.405941_g59419_i0
ATGTCTTGCCGTGGATGCCATGTATTAAGGCATTAGTGAGGCATTAGCCCGTTGGGCTAC
TTGTAACAGGTTACCCAGTCACCCATCCGATTTAAGCATTATAACACGTATGATACGAAA
AATGAGAAATTATTGCAATTCTCTCTTTGATCAAGTGAAATGCTTCGCTCGGCCAGCATA
CTGCTGCAAGCCAATATAATATCATATGATACACAAAAAAAAAAGTACGGCAGTATGCAC
TTGCTGCCACAGGTATCTCTCAATTTTTATGTGTG
>NODE_63395_length_275_cov_2.400990_g59420_i0
GGCCGGAGACATGCTGCGCAGGAGCAGCGACATCACCGCACACTCTCCTCCAGAAGAGCC
ACCTCCTTCGGTAGGCCCCTGCGGTGAGCTTGCCCCTCACACTTTGTCTGCTGTTCCGTC
GTTGATGATGGGAACGCCCGACATGATGTCACTTCTCGGGAAGGGGAAGGGACGACGATC
GAGACCATCGTCTCGTCATATAGGCGGCGTAACGACGAGATCGGTTGCACCAGGAAACTC
GGGAGACGACGAGCGAGCGGAGCTTGTTAGGCAGC
>NODE_63396_length_275_cov_2.376238_g59421_i0
TGGGTAATCGATCGATATTTTACCCCGATAGCTCAGTAGGTAACACCCTCACAACATGAA
CCGATAGGTGACACTAATCCCACATCGGGACTGCGGCCCTTAAGGCCTGAAGGGGTTAAG
GATTTGCTCAGATTAGGCGTTTTGTATTGGCGGGCCTGTGCTGGTTTTACACATATATAC
ACCCAAAAAAAGAAGAAAAGGAAAAAAGGAAATCACGAAGAAGGGGACAACAAAAACGAA
AAACAAAAAAAAGAACAGAACAGAACAGAACAGAA
>NODE_63397_length_275_cov_2.361386_g59422_i0
TTGCCCAGTTGCTTGCCCGGTGGCTAATTTATTGTTCTTTTAGCGTTCAAGAGCTTTTTT
ATGTTATTCGTTCTTGTCCGGTGGCTGCGAGTCGTAGCTGGAACGAGGATTTGCACGAAC
GCTTGCTGTGTCTTCCCTTTTCAGCTTGCGACACCCCCGGATCAACCACAATCCCGAAGG
GGAACCTTGTATCTGTATATGTACGTATTTGGTTTTGCTTCCTTGTGATACTAGTCTATC
CGTTTCAAGGCCCAGGTAGCGACCTAAAAGACGAC
>NODE_63398_length_275_cov_2.341584_g59423_i0
GGGTGGTGGGGAGGGATGTTCTTTTTTCGGCACCGCGTCGGTGGTTGGGTACCTTTACCG
CCTCTTCCTTGTTGGTGGGAGTACCGATTTTTTTTTTCCGGAGATAAAATAAAACCCTTT
TTTTTGTACTTGAATGAGTGTAGGACACACCCTTCCTCACGTCACCATTTTTAGCCCGGG
CCAAAATAAGAAATACCAGGTAATGATGTACTGATACATAAGATTTTTTTTAATGATCTC
GCGTACTGTATGTCTGGTGCCAGTGTTTGAGCAGC
>NODE_63399_length_275_cov_2.316832_g59424_i0
CAAAAACAAGTGCTAGTACGTACGGTACGTATAACACCCCCTATCGCAGCACGCGTCTGG
GTCAGGTATATATGTCCTCGTACTGTTATTAGACTCGTCCCACGGTATACCGTAAAGGGG
TTGGAGTTAGTTTTTGCCTTCTGAGGCAAATATTTTCTGGTCGGCGTCGTTGGCAGGACC
CGGGTTGCGCGAAGAAACATATTCGAAGGAGGCGTGTTTCCGGGGTGAGATATTTGAGCT
CCTCAGAAACTCGGACAATAATATGCCGCCACCCC
>NODE_63400_length_275_cov_2.287129_g59425_i0
AGAGCACCTGTGGACAGGATGAAGTGTCTTCGCTCGAGCTAAAGGAGGCTCGTGCATTCG
CATTATGGCTTATTTTCAAACGATGTACCCGCTTTATTGGTCGTCAAACCTCATTATTCT
TGCTCCTCGCTCGTGTTGGCCGAAAAACACGTGGAACCATCGTCTCCTCGAACTCAAACT
GCAGCGCGTGTGCTCGAATCTCTCTGCCCGTCTTAGTGGCTGCTGCTCGCGCCTACGAAC
TCGTCTTGCTTTGAATCGCTGCAGGACTGAACGGC
>NODE_63401_length_275_cov_2.287129_g59426_i0
GTGCGATCGATCGTTATCGTACATACGTGCGGCATAAAGGCGAGGCTGAGGGCGGGCTAG
ATTGACTGACCTTTTAAAAGCTAAAAACTGCCGACAAAAACAACAACAAACAAAAAAACA
CGCTACGTATATACTCGCATGAGAAGATAAACGCACAATCACGAGAGGCCGCGTGCCGAT
TTCCCACAAGCAGGAGCCGTGTGGAGTCTTGGTGCAATATCGATCACTGTACTGTATACT
ATTTCAGGGGACCATATTAAATAGGACCAAATATT
>NODE_63402_length_275_cov_2.287129_g59427_i0
GTGTTTGTTTGCACACCGGACAACCGCAACACTGGACTCAAGGGCGGGCTGATCTTCCTT
TGCAAACTTTGTAGGGGCTCGCTGTCACCTCGTCAACATCGGCTTGTACACTATCAACCT
GTGCGTGTGGTGGGAAGCCTGTCGCAGTGCGTACCTTGCTAATACGCGGCAATACAGTAA
ATATTTCGGTACCCGCTTTCCGTCAACCCAACGCCAAGGACTAGAATAGACCGGCATGCA
CACGATGACCATGTTTATTTCGATATATATGTATG
>NODE_63403_length_275_cov_2.287129_g59428_i0
GTCGCTATTGCCTTGGTAGTTTGTGCCGACGTTGAGCCGCACGGTGACGGCGGAAGTCTC
GATCTTAAAGATTGCGTGGTTGGACTGCAAATCGGCGAGGTCGTGTTGTTTTATGTACTG
CGTACACCAGTCGGCCGCCGCCATGTGGTCAAAACGCAGGATCCAGTCTTCGAAGTTATC
CTCGACGTGCAGTTGGCGCTGACCCTGCAGCATTTCCTCGTACATGCGTGTCCAAATCTT
GTCCCCTTCGAACTGACGGCACTCCACGGGTAGGT
>NODE_63404_length_275_cov_2.287129_g59429_i0
GTTTTCCCCTCGTCAGTTTACTGGAAGATCTTGCACGAACAGCAGACGGTCACGCGTGAG
CCCATACATCAATCCATGAGCAAAAGGATTTCTGCCGACGCGTACCTATATTCTTAGCTT
TCGAGATGCGGGAAGACGTCCTCAGGGCGACCTGGGCTTCTTTGGCAAACCGGATGCCCG
TCGCCGTGGGGCTGTTTGACGTGCTCGTCGCGTTGCACAGAGAAGTTCCAGCACCTTTGA
GCGCCACGGTCGATCATGTTGCGGCGAGTCCGAAC
>NODE_63405_length_275_cov_2.287129_g59430_i0
GCAGAAAACTTTAAAGCAGCACCAACGATGTGCGTCGCGGTGCTGTTCCCCAGGGTGCTA
CTTATTAGACAGACAGACAGACAGACGGACGGACACATTCGGACTTTCCGTTACAGCGGC
ATCCCGGTAAACTAGGGAATATGCCACACACAGGTATATGACGTAGCGGCAGCGCGCTGG
TGAACGCTGAACGCTTGGTTCGAAGCAGCCAAATTTTCCTGAACAAAGAAAGATGGTTCA
TAAAAACGTGCTAATTGCTGGACTCGTGAGACCGG
>NODE_63406_length_275_cov_2.287129_g59431_i0
CGTATTAAAAGGATCGGACGGCTTGGAGAGTGAAGATAAAAGAGTAAATCGAAAAGAAAG
TGATGGCGGTACCAAGAGGTGGAGGTTTCCGCAGGGAATGAAGTAAAATTTGAAAAGTGG
AAACGCAATGTGTATAAGTGTGAAGGTGACAATTTAAAAAGCGCGAACGAAACATTCATA
CAAAGAACCGGTGGAAAGAACAAAAAAATGACCCGTGAAATACAAACAAAAAAACGGGAA
AATCGGCCGATCGGCTAAACTCGGAAAGAAGATTT
>NODE_63407_length_275_cov_2.287129_g59432_i0
TGTCTTGTCTGTCAGGCAGGCCGTGTGTCTGCGTGCCTAACAGGTTGTCGGTTCTGGATA
TCGGACTTATCGGACCAAACATGGACTCCGATTCGATACGGAGGCCGTAAGAAACGATAT
CCGCAATGCGACCCGATAGTTATCGGACCGGATCGGATCGGGGATGACTCCGATGTCTAC
ACGATAAACGATATGCGAGCAGGAAATACGTAAGTGCAAGTCATGGTGGTGGTGGTGGTG
CCGAGGAGCAGGCCTTTTTTTTCTTGCCACACCTC
>NODE_63408_length_275_cov_2.287129_g59433_i0
GGGCTGCTTGCGCTCAGGGCGCTTGGGCTTGTTGTTGCTGTTGTTGTTGTCCTTCCACGC
TGAAGGGGTCCCCTGGGCGGCGTAAGGAGCACGACGCGCTGCAGTGCCACGCGCGTCCCT
CTGCCCTGCTCTCGGCCTCGTGTTTCTCGCGTTGCCATTCGATTTCTGTGAGCCTTGAGT
CGACGTTGGTCCTTCGGCCGGGGGTGCCCTCTGCCTGGCAAGCTGTCCCCCAGCATTGTT
CGCGGCACGGCGAGCGTCGATGTCATTGGGGCCCC
>NODE_63409_length_275_cov_2.287129_g59434_i0
CCGGAACAGAAACAAAAGCAATGGACGAGTAGAGCACGGCCATGGATGACAAAAAAATAG
CATCCGAAACGTAGAAGGAAAACAACAACACGACACTGCAAGCAGTACGCGTGCGAGTAC
TGCTGTATGGGTTCTTGACCCTTTTAGGACTGCAGTCCCGTTATGGGGACAAGTTACTTG
GAATTAGACTTAAATATAAGGTCATGTGCACTGGAGTACTAAAAGGGTTACATAGTGGTA
CCATGACAGCGAGCGGCTGAAGAGCTGGCCGAAAC
>NODE_63410_length_275_cov_2.287129_g59435_i0
CGTCGCAACCCGTTTCAAACTGCCCTCACGTTTTGGGCGGACGAAATAATACTCGTAATA
GTAATAGTTGGAGCTACTAATACGCTAGACGCGTGCTAAGATAGAAGTAGCACTTTTTTT
TGGCTGAAATGTTTTTTTGAATGATCGGGCTCCTTAACCCATTCAGAACTGAAAACAATG
TACCACACTAATTCCAAGTAGTTTGTCCCCAAATTCGTGGGACCAGTTCTTAAGGGGTTA
ACCCAAAATCGTCGGACTTTCATCATTTCTTGTGT
>NODE_63411_length_275_cov_2.287129_g59436_i0
GCCGGGTATGTCTGTGTTGGGATTTATGGGATACCGTACGTTCACTGGTTATTGAATATA
TCTTCGAAATATGCCTCCACAAACAATATACTCCTTTATGGGGTTTCCCCAAAAACAAAA
TAAAACCCCCCAGTAATTTCAAACACTTTAGATTGGGCATGTACGCCAGTAGTATGTTCC
CTATGTCGTATCTTGTGCCGGTATCCTTCTAGCATTTGCCGTCAGCACGAACATTTGATC
CACTCAGTGTGGAGAGGTGGAAAGGAGGTTTCATG
>NODE_63412_length_275_cov_2.287129_g59437_i0
AGCCAAAAAGTCCTGAAAACCACCGTTCGTGGCGCGCGTTTTTTACTTGGTTTTAGTATA
TATCTGATTTTGGCTCAAATGGATCAGGTATACCTGATTTTGGCATTTGCCCAAAATAAT
ACGTTAATGACAACAACGCGTCATCTCCGTAAAATCATAATAATAGCGATAACCCCGGAC
ATGAGTGTACCCCTCTCCCCCCCAGAGAGGCTTCATTTACAGGGAACCATGTTAAATAGG
ACCTGCGGTATACACCAAAATCAATATACTTTCCT
>NODE_63413_length_275_cov_2.287129_g59438_i0
TGGATGTCGACGGGTATATAGAAAGAACGGGGTTTAATGTGAAGAGCACACACACACGTG
TTTATACAACATGTATGCGCCACTGCTGTAATGATCTATCAATGGTAGATCGTGATCTGT
CCGACGTGTCGTAAGGAAGAACTGACTTAATTGCAGCAATACGATACAATTTCAAAGCAT
TATCATCATGGTTGCGCGCGTCTCGTGCCACCACCACCTGACCTCCTCATGCTGCACACC
CGTGGCTGATGATGTGATCGTGTAGTCGTGTTCCA
>NODE_63414_length_275_cov_2.287129_g59439_i0
GGCGGTTATAGATCGGCCACACGAGGCAGCTAGGGCTGCGGGTGCAGGGGATGCATCCGA
ACTACGGCAGCGTAAAGAGACGTGCGAAACGCGCCCAGTATGATTATACTTGAACTGTTG
CACGCCATTTCCAAAAGGTTGATACGACCGTACGTGTCGCTTTTTAAGTCGCTATACCTG
GATCCTAAAAGGTTAAGGGAAATCACAGTATTTACGGGTTCAATGGAACGCTGTAACTTG
TTTAAGTTACACGAAGTTAAATTACGTAAGAATGG
>NODE_63415_length_275_cov_2.282178_g59440_i0
GCCGACCATGGCTAACGATCATCAGTCACTCGTTGGAAGCGATGTATTGTTTTACCAAAG
TGCCGATCATGGCTAACGATTATCAGTCACTCGTTGGAAGCGATATATTGTAAAAACAAT
TACTAAAGTGCCGATCATGGCTAACGATCATCGGTCACTCGTTGGAAGCGATACGCCAGC
CAGTGGTCAGTTCGTCCACCAGGAATTTAACAGCTACAGGGAAAATCATAACATCCCCTG
CGGCTCATTATACCTTTCTTGATTTTTTGATCGCC
>NODE_63416_length_275_cov_2.282178_g59441_i0
GTTCACTGCCGGTTGCTTCTGTCCGTCTCTCCTGGGGTGCCGGTTCGGCGGCCATGTTTG
CAATGAACGAGCACCCTCCCATGTAGCCCCCCGATACATGCGATGTAGTCCCCACCGTTG
TGTTGACCGATGGCTCGAACTGATGAGGGCTGTAAATGTTAGCGAAATTGGCGCTTTCGG
GGTTGCCGTTGGTCGTTTGATTAATACGGTCGTGGACTCTGTGGCGGGTGGTGCTATGGA
GGGAGCCCCACCGTCGCGTTCACGGCCAGCAGCTG
>NODE_63417_length_275_cov_2.282178_g59442_i0
CTACACTTCCGGCTTGAGCTTTCCCCACTCTATTCGCTGTCTTCGCCCCTTCCTTCCCAC
CACGCACTCTTCTTTTCTATGCCTACGTATCATATTTCTTTCGTTTGTACAGTAGCAGTC
TCAAAACTCTTATGCTTCTTGGGTTTTGCAGATATGCGTACACACCGTAATGGGATTGCT
TTGTCACGACGACGCACCGACGACATATTTCCCCCCAAGCCCAACCTTGATTGAGCTTCG
ATCCCGCTCGCGCGAGTGCCCCAAAAGCAGGCGGT
>NODE_63418_length_275_cov_2.282178_g59443_i0
GGTTGATAGTAAAATGCTGCGATATCATCGTGACTCTAAAATCCCTCAACCATAAAGTCA
AAAACAAAAGTCAAATCCAAACCCACACACCAGAAACATCAGCGGTCAATGATAAATAAG
CACCGTAGCCAACGAAACAAACAGAACGTCGTTGTCGTTGTATGCGTGCACTCACGTACA
AGACTGCTCGATCCAGCGTACAAATTCAACTATCCTCTTACCAAAACAAGACTTTAGGCC
CTCGATATACCAGGTAAAGCATCGTCTTTCAATCA
>NODE_63419_length_275_cov_2.277228_g59444_i0
GCGGACTACGCACTATCGTGGACGGTAAGGAGGTGCATGGTCTCCTTCACTCCTCTCGGG
ACAAACACGTTGCAGATGACATTTACATGTCGGCGTCCAACCTACCCGTGGAGTGCCGGC
AGTTCGGCAGTGACAAGGTCTGGGCCCGCATGTTCGAAGAAATGCTGCAAGGCAGGCGCC
AGCTGGCTGCCGAGGAACGCTTCGAAGACTGGATCCTTCGGTTTGACACCATGGCGGCGC
CCGACTGGTGCACGCAGTACATCGCTCAACACGAC
>NODE_63420_length_275_cov_2.277228_g59445_i0
GGTACTCGTACCTGGTATATGGTACCAGTACTGTATAGTGGATGTTGCATACAAAGGGCG
CTTCGACGCGGCGGGCTGACGCCTACCTGCGGCTTCTCGCATGCCCGTTGTGGTATAGAG
GATGTCGTGAGCGAATAGAGGCTGTAAATGCTACAGTGCTGCCAACGGGTGAATTCATAT
ATATATATACTTCGTATATTGGTTGAGTGTTATACGTGGAAAATTGCATATATGGCATAT
ATGCCAGGTATTGGTGCCTGTTTGTGGTATGGCGG
>NODE_63421_length_275_cov_2.277228_g59446_i0
GCTACCGATACTGCTACTACGGCCTCCACTACTGTGCCCATGAGGTGGCCCACGTGTTTC
GACGGGCCCACCCGGGCCGCGGCCTATGATATGTGGTGTAATACTGCTACAGCTACGACT
TTTTGGGTGTACTTGGGTTGCTGTCAACCAAAAACAGCTACATTCGTACGATGCATCTCT
GGCAAATCGCCTCGGGTAGTATGATGCCTTGTGCAAATGTCGGATGAAAACCTTGGTACC
GTAGTGGGTGTACGGAACACTTATCGCTGTCTCCG
>NODE_63422_length_275_cov_2.262376_g59447_i0
TGTCGACCACCTGGAGAAGGAGGCTGCGATTGATTTCCTCCGCCATGTTGAATCCTCCTC
GGGCGATGAAGAATTCAGCACCTTGTTTTGCCCGGCAGAGATCCGCGGTTAGCTCGGTGT
TGGCTTTTATTCCGGCGGTAACCGCGGCCTGCTGAAGTGCGTCTTGACGCACGGGGCGGC
TGCCCTCCCATCGCCCCGCCCGCCCAGGGGGCCACCACACCACCCAGGAGTGCACCACCC
GGGGGCTGGGCGGCCCCTGCTGCTGCTGCTGCTGC
>NODE_63423_length_275_cov_2.262376_g59448_i0
TGCTGTGTCCCTGGTGCCTACGTAACGCTGTAGGCTCCTAGGGTGCCACAAACAAGCACG
CACATGTACCTAACACACGCAGAAGCACCGTTCGCGGCTGTCACAAAGAGGGAAAATAAT
GAAGCGCGGCTGTTATTGCACCGTGTGGCGCCAAGCCCTTGACGGCTGCTGTGGTACTTC
GGAAACAGTAGCAGAGCGGAACTACGGTGAACAATTGAAAGTAATGGCGCTTTAGGGGTT
CCATGGACCTGCTTGGCTCTGGCTCAGCGGGAAGC
>NODE_63424_length_275_cov_2.257426_g59449_i0
ACAAACATATTTCGAACATCCACACCAAACATTCTGTAAAGAATTGCTCATCACCCACCT
GGTCTACATTCGTATCGCGGAGAAAGACCAGGAGAGAGACGCTAGCAGATACCACTTCAA
TATCGCCGGTCTCGCCCCTGCCGGTTTGGAAGCGTTGTATCCACTTTTCACGTTAGTGCC
GCACGCTGCTCGCCCTCTTTGTCTCTCTCCCTTTCATTTTGTATATCCATTTCATTTCAT
GTATTTCGGATTTTTTATATTTGTCTCTCTGTCGC
>NODE_63425_length_275_cov_2.242574_g59450_i0
CCCGCACACCGTCCTATTAAAAATATTGGCATGCTATATATTATCAACGGTAAGCTTTTA
AGTTTTTGAAGGAAAACTCAAGAAAAAACACTACGTCGTAATAAATACCAGTGCGCACGA
GCAGGAAAAGGACTCGGCAGCTACTATATGTACGGTGTCCACACGAGGCGCTTGCGCGCG
GACGGACGGGCCTGTGGTCTACGATCTGTGCTTGTTAAATACGTACGCAATCTTAAGTTC
TACCAAGTACAATAACACGTGCATACCATGTACAG
>NODE_63426_length_275_cov_2.237624_g59451_i0
GACGACGGTCTTTTAGCCTCGAGTAACCATCATCGCTCCCCCCGCCCCCCCCACCTATCG
CAAAGGCATCGCTGCCGCCCTGTCTACTCAGATGGTTGATGGGCGATGTGCTGGAGCGAC
TGGAACGTGACGGTGGTGAGCGGCTGCGGAGTGACCTGCTGCTGCCACCACCACCACCAC
CACCACCACCTTTGCCTTCGCCTTGCTGTCGGAACCCCCTGCTCCCTCGACTGCCGCTTT
CGGAGCTCCTGCGAGGATGGAACGGTGGGAGGCCA
>NODE_63427_length_275_cov_2.207921_g59452_i0
TCGGGGGTAGTTGTGAGGAGAATCATCCCGGTGATCTGGGCGAAATATTTGTGGCAGTTG
ACGGGCCAACTCCGGGGATACTGAGAGTCACGGCAGTGACCTGTGTAAGATGTGTACCTC
AACGGTTTGAGGATGTACAATATGTAGTCGTACGGTATATTTCCTGGGCAGGGTGACCGC
ATTAATCAACAACGTTTATGTTTTCTTCCTTTTCTACAATATGTTTCTGGAGTGATCCTG
TGTACGTACCACGCATACGCTTACATGCTGCAATG
>NODE_63428_length_275_cov_2.202970_g59453_i0
GGCTACGTGTGTACTAATAAATTGCAAGGTCTAATGTACGTCCATCAAAATATGAAGCTT
AAGCGAGATATGCTCACGACTATATCCCCACCTCTAGCAACATTCGACCCTCATAACAAT
GACTGATCCAACGTTTCATAAAGCCTCTTCGCCATTGGGCACCCCCGCTAATAGGACGGA
TGGTCCCTCCCGAAACTGCACTACTCACGAAGACGGAGTAAGCATCACCACTCACAGTCG
ATACAGTCCACCCAAACAGCGTCTCTGACGTATTC
>NODE_63429_length_275_cov_2.202970_g59454_i0
TGGATCTTTGAAAACAACTATTTTACTTCTTCTAGTAAATCGAAACTATTTTCTTGCCAC
TGATCGAAACCTGGCAGGGATGTGTACCCTATTGTGGCGCTGGCCGTGACATGCCGCTAC
GAATAAGTAAAATTATTTGCATCCCCTGCCGCGACATGTGCCGCGGCATGTCATGTCACG
GCATGTGCCACGGCATAGCCCACCGGTTGGGGTTTGGGTTAGGGTTGCCGTGAAGGTTGC
CGTGGGCCTCTTGCCACGCCACAGCAAAAGTTGAC
>NODE_63430_length_275_cov_2.198020_g59455_i0
CATAAGTATGCATGCTATTGCAGCCAGCCTCAAGACTATGGGCTCATGACAAGTAAAAAA
AAGGTCATATTTTTACAGTCATATAGCCCATGTAGGCCTCAGATATCATATTCATACTGT
ATACGATACGAGCCTCACTCTCTTGTTTCGGCTCAGGCATCATATTCATACCAGGTACAT
CATACGAGCTTTTACTCTCTTGCTTTCGGCTCTTTCTCCGTCTTCGGCTTTCGCTTTCTC
CCCACCCTCTCTCCGTCTTCTGTGAATGACAGTTC
>NODE_63431_length_275_cov_2.168317_g59456_i0
GTAGAGATACGGCAGACCAAATCGGATTGTCCCGATTTTAAACGCAATATGGCGTCGAAA
CGATAATATTTCACTCCGAAAGAACACAACCACCGAAAAAAACAAAAATAGCTATGTACG
ATCTGCACTAAATCTACTCCCTTCTGTATCATACCTACTTCCCGGCTCTGAGTTTTTGTC
AACGTACTCCATCTGCTGTCCTTACTCCCTTCCTTCTAATTATTGTTCTTCTTGTTCTTG
TTCTTGTCTTTCGTCTTGTTCTTCTCCTTCTTCTC
>NODE_63432_length_275_cov_2.168317_g59457_i0
TGCTCTCTTCGCACTGCTGCATTGCATCATATGTGTATCGTTCTTCGTCTTCGATGGGAT
TGCCTTGCTGTCTGTTATTTTTTTCGCTGGCCCTAAACTTGCCTCCTAGTCCCCTCCAAG
CCACCGGCAGTTGCCCAACCCTGCACTCTGTGCGTCATGCATGCCGTTTGTGTGTGTGTT
TGTGCGCCATGTACGGGCCATCGCGCGCTCTGGCGGGGTTGTGAGGGGACTCAATGCATG
ACTTTTGAGTAGTGGTTGAAAGTAGTCCAAAAACC
>NODE_63433_length_275_cov_2.168317_g59458_i0
GGGTGTGCGCATAATGGGTATAATGGGTACAATGCGTACAATGTGTACAATGTGTACCGT
TTCCTCGCGTACTGGTACTGCTGCGGTGCTGTAACGTTTTGTACCTGGTGGAGTACTTAC
GTACATACCAGGTATATACTTGGTGTCTTCGTTGTTTTTAGCCTGTTTTGTCGCCAAAGA
AAATGAGCTACGAGTATAAGTAATGTGAGAGTGTGTACGAGTGCCATCATCAACTCCTGT
TGGTGAAGGAAGGAAGGACATGTGACAAATGTATG
>NODE_63434_length_275_cov_2.163366_g59459_i0
CCCAGCGGCGATGTCGGTGGGCGTAGTAGCGGCCTGCGACATGGACTCCACGATCTCCCG
AGACTCCGGGCCGAAGAGCTTGACAAGCCTCTCCACCTTCATCCGGGCGCGGAGGGAGCT
GTCCCCGCTTACAGCCGCCGCCGTCGCCGCCGCCGCCGCACCACGACCACCACCACCGCT
ACCACCGACGTGCACCGACAGCAGGGTGAGAGACCCCTCCGCATCCGTGGTGGTCAAGAC
GGCGCTCTTTGTCGCCGAGGCCGCCGGCAGCAAGC
>NODE_63435_length_275_cov_2.163366_g59460_i0
GGCTTACATTCGCGTGCCTGTTGGTCATTTGATTTATTTGCTTATGTGCACCTGCTTTGT
ACCGATTGCACCGTTTCGTTGTTTTGTGTGGGTGCCCTTCATTTGCGTTGTGTGTCTCGC
TTATTTGTGTTGCGTGACCGTGTCCTTGAGTTTTGATTTTTGTTGTGTGTACCCATGAAT
TGTATATTGTGTGTGTAGACACCATGTCAGTGTGAGTAAGCCCGCGTGCGTGTTGACTTA
CTCGCACTGTGTTGGGCCAGACTACGATTTTGCAT
>NODE_63436_length_275_cov_2.158416_g59461_i0
TTGTTTTCAGTATAGAATCGTTTTTTTGTTATATCTCTTGATGGGTGATAAATTGGGCAA
TGCAACTTACATCGATCGTCTCCTTGTGTCTCAAGCATTGTCTACACCAAATTTCAGCCT
GATCGGGAATTGCGATTTTTTCAGCTGTCATGTGAAATTAGCGTCTAAATCTGGTAAAAA
ATCAGAATTTTTTGTACTTTTGGGTTTTCGCGGATATCTCGGCGAAATCGAGTCGGTTTT
TTAAAAAGTTAAGAAAAGTTCATATACTTTTTTTT
>NODE_63437_length_275_cov_2.158416_g59462_i0
GGGGGTTTCCCAACAAATGCATGGCTTTTGTTTACAAGGGACAATGGGCGTTACGTGATT
TCGCCGGCCCAGCCGAAATCCATACGGCAACAACCGGTCGCCGCAAGCACGTATTTACGT
AATCCGACATCCCTGTTGTTAAACATGAACGTAAATACCGTGGACATCCACCTATTCCTA
GTTTACCTGTAACAAAACTCTCGTAGTATATACCAGGCGCTGAGACGAGAGCATATCGCA
GGGGGGGAGGCCTACGGGGAAACCTCGCAGCAAAC
>NODE_63438_length_275_cov_2.158416_g59463_i0
CCCGGCACCGCCGTTAGATCTCTCTTGGCTGAGTGAACCGGACTTGTCAACGAAGCCCAA
CAACAAGTCGCCCGGCCGTTGCACCCCAATGGACGTAGGAGTAACGCCGGCTGTGGAGCT
TGAAGTGCGTGCTAGCTCACCTCCGGACGACGTTTCTGCTCGCTGCATAGCAGCGCGAAA
CAAAGCGCTCCGTCGCCTGGCCTGCAAGCCCTACTCTCGGTGGACGGCGACGATGTTGCG
GTTTGCGTGCAGCGTGACGAGGGAGAAGGATACAC
>NODE_63439_length_275_cov_2.138614_g59464_i0
ATACAGATCATCCCACCCGGCAGACATCATTGGCATATTTTGATACAGATCGTGATACAA
ACATCACCGACAGATCTTGATACATATCGTGATACAAACATCATCGACAGATCTTGATAC
AGATTTTGATAGCAAGATCTTGCAGATCAAATGGATGAGGAGTATTTGTACAAATCCCAC
CCGGCAACAATGATACTTGAAGAAACTTGACACAGACCTTGCAGATCAAATTTATCAGGA
ATCTACTGTACCTCGAAATATCTAAATGATCAAAT
>NODE_63440_length_275_cov_2.133663_g59465_i0
GGTCGACTCGGCTGTACTAGTGTAGATGGCAAGCATAATATCCGTAAACACCTATGCCTA
ATTCTACGACATGCGCTGGAGACAGCAATTTGGCCAACACCGTGTCTGATACACACTCTG
TCCTGATCCAAACGTGTCTGAAGTCACAAAGTCGAACCCCGCCTCTTTTATTTCTCCATC
AGCATGTGGACAGCCACAAAACAGCTTACTGGCTAGATACCATGCTGCAAGGGCCATGTT
TTCAGTTTCCAATGTTTGTAGTCAATATCTTCCCC
>NODE_63441_length_275_cov_2.133663_g59466_i0
CGATACGAGGTGTCCCAGGTTTACTATTTACTGAGCAAAACGGTTGCACACGTACAAGGC
ATTGGGTCCTTTCGCGAGAAAACGGCTACGTATATACGAGGTTGCTGTTGTTGTTGTTGT
TGTTGTTTTTTCTTGGTGAGCCAACGGCTATATGTACGAGGTGTCAGGTTTATTCCCTGA
GCTAACGGCTACGTACGAGGTCTTGGTTAATTTTGTGAGCAAACAAACGGCTGCGTACGA
TATAAAGTGTTAGTTTAGGTCCTGGGAAAACGGGG
>NODE_63442_length_275_cov_2.123762_g59467_i0
TTTATGTGTTCTGCATCATTTTCTTAAATTTCCATTTCGGGGTCTGCATAAATATTGCGG
GTCCTCAAGCTTGTTCACCAGCGGGGTTACAATGTTTTTTTTGTTACAGCAGTGGCTATT
TTGTGGAAGCCTTGGCTCGGTCCCGATCTATAGACACCCGCTATCATACCCATGCTGTCG
TCGAAGCTATGATGTGTATCATACGTATGGGTGACGATCACCTGGTGGGCATGTCTCAGA
GATGCTGGATGTACAGCAGTAACTTATAATTCTTG
>NODE_63443_length_275_cov_2.094059_g59468_i0
GAGGGTTTCCAGAGATCTGGCGACGGCGTGCGGGTCCTTGGGGTTGAAGACGGCGTGAAG
ACTGACATGGCACTCCTTGAGCTTGAGGGCCTCGATGAGGACGTTGATGTCGTAGTACCC
CACCTGGGGGACCAGCGACTTGTACGGGTTGACCCACATGCGGCCCATGCCGGACTCTTG
CCGCATGGCGGCCTCGCGGTCGAACAGCTCTGTCGCGATGTCCTCCATGAGGGACGCGGT
GGCCCACGGCTCCTGGAAGAGGTTGTTGAGCGTGT
>NODE_63444_length_275_cov_2.094059_g59469_i0
GGCAAGCAAGCAGCATTGGCCGCGAAGCCTACGTGTCATTGTTGAGCTAGGTAGGCGTTG
TGTACGCTCAAAGGAGCAAGAAGCATTGTCTACCGAGTTGAGTCATGGTGGTGGGGCGCG
TGGGTGCATCTACTGGGTGAAAAATACTGAGGCCTGGCTCCGATGCCAAGCCTTGTCAAT
TGTCGGCAGGAGCACGCGCACATTGACGCATGTTGCATGCATGTTGCATGCTCGTAAGCT
ATATATGATAGCAGCTTGTGTTGGGAATAGACGAG
>NODE_63445_length_275_cov_2.089109_g59470_i0
GTATCATTCAAGTATCATATCATACATATGAGGAAAAAAAAGGAGAGAGGAAAAAAGTTT
GAAAACAAAAAGAAGAACCCCCCCGTATGATATCTCCGACAATCTCGCGGGCGGTCCCCA
CAAAATAACCCAAACACAACAACGATCCCAACAGCAGTCAATCGTCAATTTTATTGGTTG
GCGAAAGTCCTGAAACCTGAAAATAATAAATCCCATCGACAGGGGGAACCATCATACATA
TACCCACAAATAGACGCACACTTCCTGAATTCTAC
>NODE_63446_length_275_cov_2.079208_g59471_i0
CTTTCTTTGAGCAACAACGTTGTCGCCATGAGCAGTTCCAGCGGCGCCCCGGCCACGGGG
TGCACTGACGCCATAATGACGGACGGCGACTGTGACCTGGATAACAACACTGAGGAATGC
GGGTACGACGGGGGAGACTGCTGCGACTGCACCTGCGTCGACACCGCGGAATACGTTTGC
GGCGTGCGCAGCGGATTCTCGTGCCTCGACCCTAGCGCCTCTTGCTTCGTCGATGACGGA
AGCTCAGCCGACGACGATGCAACCGCTGCTCCCAC
>NODE_63447_length_275_cov_2.064356_g59472_i0
ACGATAGCATTGCCGACGACAGACGTATTCAATTGCGGATTTATATCTCTATTACCGTTG
ACTGGAGTGAAAAAGAAACGGTATACCGTTTAGTAGGTGCCGCAGTTGTTTATAATCCAG
TCGCATACACGACACCCCAGGTACGCGTTATGTTCTGAAATTCAAATTCCAGCACGGGTG
CTCACTACAGGCGGGTTCAGCATGCAATTGGCTCTTGTTTCTCCCACCATGAACGTTTCG
ACAAATAAGATTTTCAAGTATAATTTCGTTGTAAA
>NODE_63448_length_275_cov_2.039604_g59473_i0
GTCGCAACAAGCGAGCACCATGGTCACCTTCGGACGTCTCCTAACTCCGGCCTTCTTCCT
CGGGAGCTGGCTCTCCTGCCACGTCGTGGCATCCCAGCACTTGGAAAATGCTGAATCAGA
CGGGACGCGTCTCAAAACCTATTGGAACGAGTTCGGAGACGCGCCAGCGGGATGCGCAGG
ACATGCGGAGATAACCTACAAGTGGAGGGCGAATGACTGGGAAAACAACCTCATCGAACT
GCTGCTGGTCTGGTCCCGTGGCATCCTGGGAGGAC
>NODE_63449_length_275_cov_2.004950_g59474_i0
AAATAAGCAATCTGGTACACTTATATATGTGCGGCTGTACACTTTGGGCTGATCTTGTAC
TACGTAGGGGAACGCCGAGCTATGCCAGAGCGGGGCCGGTATAGCGAACAAAAAACAAAT
GCTGGCATCGATACGGAGCCCTTGTAGCACTATGCCGGCACCCATGCAGAACCCTTGTAG
CGGACAAAAAAGAGAAGAAAAAAGGACGGGGCCACCACCCACAGGCACGGACGCAGCCAT
CCACGTACCAACCGACCGATTCACCCACCCACCCC
>NODE_63450_length_275_cov_2.004950_g59475_i0
TACCCTGCAAGCAATCCAGGTGCATGAGATTCCAACACGATGTCAGTCCGGCCGCCAATA
TAAGGGACATTAATAGCAAGTCAACCATCCATTTTACTTTCAAGATATAATAACTGTATT
CTTAAATCAAGTGCAAGCGTTCGTAGAGTACCTTGTGCGCGGAACAGTAAAACCATCCAT
TTTACACCGGAGAAAACAATAGAAAGCCGAATAACTCATCACGCCGAACAACTCAGCGGA
GGTTAGGGAGCTGCGGAGAGAACGAGACACTGGGA
>NODE_63451_length_275_cov_2.000000_g59476_i0
AGCGCAACCACTACGCTCGTGCAGGACAGGTGTCCTTCGACGAGCGCAGCCATAAACGTG
TCACCCTCGCGGTGGAAAGCTTTGGACGCCTCGGGAAGGAAGGTAGCGAGTTCATCGACC
AACTGGCGGCGAGCATCGTCGGAGGAACGGACGGGGGGTCCTTATCAAGAAAACGGGTCT
TTAAGGATCATCTTTTCCAGGTCATATCGGTGACCACCCAGGTCGCGATCTCTCGCCGGG
TGCACCGATACAAGCTCGCCCTGCGAGACCGCCAG
>NODE_63452_length_275_cov_1.980198_g59477_i0
AACAAAGTCAAGCGCCAGGAGGCACGAGGGGTTGAGAGAGGTCGAACTCAAACATATATA
TATCTATGTGGATGATCTATCTGTAGATGATGTATCTGTAGATGATCTATCTGTAGATGA
TCTGTATGATCTGTAGATCATCTATCCGAGGTGTGGAAGTGTTTCATAGCCCGCAAATAT
CGTGCAATAGGGAACATCCCGGCCCCTGAAAGATCCGTCCGGGCACCACTCTACCACTTT
ATTGGACCAATCTCCCGATCGCCAGGATTTTCCTC
>NODE_63453_length_275_cov_1.980198_g59478_i0
GTTTGTTTTACTGGTTTTTTGTTGTGCTCTGTTTTGTTTCGTTTCGTTCCGGATTTTTAT
GTTACTTGATCTTTCCAATGGTGGCGAGTGGTGGTGGTGATGGTGATGGTGGTGGTTTGT
CTCTCCCTCCGTGCCTTTCTTCCTTCCTTGCCGTTCCTCTGTCCTTCTTCCCTTTTTTCC
CCCCTCCCGTCTCCTCGACCGGTTTCCCCGCCCTGCACATACATATACATATATTGCAGA
AGGGGGAGGGGGGCAGCTTTTGCTCGGTTTTGCTA
>NODE_63454_length_275_cov_1.955446_g59479_i0
CGAGATCGAGGCAAAGCGGAGGCTCGGTACTGGACCCTCCACCCATATCAAAACACAGGA
AGACAGGGTGTACTATGCTGTAGCACTGATATTGTATATGTGTGTGTATATACATACATA
CCTGACACTGCGACAGCCAGTAGCAGCGTATACAGCATACAGCAGTACATATTTACACGA
GTACAAAACACATGTTTTTGTCTTCCGTCGATCGAAGCATTTACTGCTGTAGTTTATAGC
CTACTACTTACTGTAGATCTGTAGATACTGCTTGC
>NODE_63455_length_275_cov_1.955446_g59480_i0
GTTGTCGTTTTTTTTCCGTTTGTTGTTGTAATTCTTGTGATTGTTGTGGTGGTTGTGGTG
GTGGAGCACACGAAACGATTGGAAGTGGTTTGGTTTGGTTGGTTGGCTGGTCAGCCGGCG
CGGCGATCGTGACCGTCCGTTTTGTCGGTCTTGCCGGTCGGTCGGTAATTGGCCCGCGTT
CGTCGGCGTGTGTTCTGTGTATGTTCCTATTCGAGCGCGTGTTGAAACGACGAACGACCG
CTTCTTTGTTTCGTTCTTGTGCTTTTTTTTTTCCC
>NODE_63456_length_275_cov_1.930693_g59481_i0
GCAAAGTCAAGCTTAGAATTCTCCGCAGGGGCAGGACGACTGAAAAGGGACGGTTTCCTG
GCCGATCACCTGCAAACGGCGCGAACCAATCCGACGGCAAGGAGGACGCATGGGATTATT
ATATGAGCTTTTGGTACTCGCCCACAACTCAACACGACTGCCGCAAAAAAAACATTAACA
CATCAAGTGCGTACGTAAAGGCTCGCAGTGCCTAGATACTTACAGAACTGGCGCAGATGT
AATGTCAAGATATCATACCAAGGGAATGGGGTATC
>NODE_63457_length_275_cov_1.930693_g59482_i0
GAAAGGTCGAAGAGACTCTCATCCGTTCTGTTTCCCGTTTTCCTTCGTTGCTAATAGGGT
GGTGTCAGCTTGTAGTGCAACTAAATTGCACACGCGCCCATACTTTTGTCGGCTGCGATG
TACGTTGGCACACGCCAAGCTCGCGCCACCTCGTACTCTGTTTGTCCAGCGTGGCGTCTC
CGTGGCGACGGGGTGCAGTTTTTGGGCTTTCCTGGCAGAGCGGTAGGGTGTTGCGCAGGA
TTAGGATTTCCAGTTTTTCATTGCGTAGTAGTGGT
>NODE_63458_length_275_cov_1.905941_g59483_i0
GGATGAAGTGTCGCTGGCGGGTGATTCGTTGCTGTCCGTTGATGGGTCGTTCAGCTCCAC
ACTTTCGGCTTGCGAATCATCGCCCGCTTGCGTCGTCGGAGACACCGCACGGAGTTGGTG
AGGAACTCCCCTCCCTGATACCGGCAGTGGAGTCGTCGGGGCGGGATCAACGTCACCCGC
CCCTCCCGGCTCAGGCTCGTCTTCTTGGTCCTTCGTCCCTCCCTGCTCCGGTAGGTCTGG
CAGCTGCGGTGACGGCGCCCTTACTCCAAGCGTCG
>NODE_63459_length_275_cov_1.905941_g59484_i0
CGTAGGGACAAGCCGATTTGGCCTGGCTTATATCTACTTTTGCCGTAACAAATGACTGCG
TTATTGCCGGGTACCCACGGTACTAGGAAAATGGGATGGGACACTTTTTTTTCCAGCGGT
GTAAGGGTTATAAGTAGTGTGGGCGCCCAGCAGAACGAGCACTACCACGCTGCGTGCGCG
TTTACCGCACAGTTCTTGGGATTTGCTCAAGTTCGGGGTTCTAACTTCACCGTCCCCATC
TATTCGACGCTGCCATCCATATGCAACAAAGTCCT
>NODE_63460_length_275_cov_1.905941_g59485_i0
GTGCTGGAGCAGAGCAGAGGGGGGGGGGTCCTTCAAACTTTGACCGCCTGGCGACGCGAG
CGAAACACGCCTAGGAGACCGGTCTTTTGGGGCGCGTCAAGGCCTGTTGTGGCCTTGTTA
TACTAGTTTTAGTGTAAGGGGCGGTCAGTCAAGGCGTCAAACCGCGGTCTCCTAAAATAT
ACTAGTTTTAGTGTAGGGCGGTCAGTCAAGGGGTCAAACCGCGGTCTCCTACATAGAACA
TTTGCCCGTCAACGGTGCCTTGCCCCGGGAAGGTC
>NODE_63461_length_275_cov_1.905941_g59486_i0
TTACTACGGTCCTCCGTAATAGCATATTTTAGGTCATGGGCTTGTCCGTCGGGTAGTAGC
ACTTTTATTTTCGTCCGAAATCATTTTTTCGTTCACGTACGGAGCTCCTCATGTGAGGAG
CTCAGCAAAATCATGGTGCACCTCGATAAATCGTAGAACGCGTCTTGGAGTGTTTTGTTT
TAGGGCTACATATATCGCGCATATCATACCAGCGCATATGAATCTTGGTCGGGCTGCGCT
CCAATAACCTTATCCGAAATCAATCGTGTTTCGGG
>NODE_63462_length_275_cov_1.905941_g59487_i0
GCTATCGATCCATTTGTTCGCAAACGGGAGCTGCCACGTGAGGGACGGGGGGAGGTTGGG
TGAGGAGAGGCGGGCGGGACCAGAAGGCGGTAAGAACAACTTACCATACAACTCTCAGCA
CCACCGGGTATCATAGAGCTCATGACAAAACAAAGAGGGAGTGCGCTAAACACGAACAAG
CACCGAGTGAAGTGAACAATTTCCAACAGCCGTTCTCTTTACCTACCACACAACCCATGT
CCACCGAAAGCGTGGGTGAAGGTCGTAACGAAAAG
>NODE_63463_length_275_cov_1.905941_g59488_i0
GCACCCTTTATCTTGAGTTTAGTGTAGAAATCATCCTTTATCTTGAGTTTAGTGTAGAAA
GCACCCTTTCCCAAGTGAGACATCCAGTGCCAGCACCCCCCTTTCCTTAATATGAATAGG
TGCACTACGTACTGTATACGCACAACAGTGATGCTGCCTGCATGGTAAAGGCGGTTGCCG
CGCGCTCGTGTTTTTTGTGTCGCAACTTGAGTTCGGTACGCTCTGCGCCGGAGTGCCCAT
CTTGTCCGGATTTCATTTGAGTTGTTTTTCCCCCG
>NODE_63464_length_275_cov_1.905941_g59489_i0
GGGCTATCCTATCACCGGCTACGGCCTTCCTTCCGTTTACGGCACCAGCCGAACGAGTGC
TGGAGCTTGGGACGCTGCTTGCGGTAGGCATCTCGTCACTGGAGCTGTTGTCGCCGATAA
CTTCTGTGCTGTCCGTGACAAGCGGCCGCTCGGCACCATCGCACCACCGCCCCTCCGGGC
AGTTCTCCCCAGTGCCATCAACAAGGTATTCGTTGATGCTACTGGTGCCTGAAAGATGGC
CTTGACTATTATTGGACCTGCTGCTGCTGCTGTTG
>NODE_63465_length_275_cov_1.905941_g59490_i0
GCGCCGTTACATGCTGAACAGAACGCCCTGGGTGTACTCGTATTTTTTCATATCAACCTG
CAGCAAGCAGCCAATACCCTTGCGAAGACCTCTTTCTGCCTTCGTAGGACTTCGGCTTTT
GCATGATAGCGGGAAACCCACGCGTTGTTTTTCTCAGCACAATACGCAAGAGTGTGGCTG
CACGCAGCCTTGTTCCTCCCATCGCGTGCATGGCGGATGGGGGTGGGGCGTCAGTACCGC
GCTACCATATTGTCCGCATCGGAAGCAGTGCCGCC
>NODE_63466_length_275_cov_1.905941_g59491_i0
CCTGGTATGTGTATGTTTTACGGTAACATTCGTCCATTTCCTTTCCCCTCCCCCCCTCTC
GGCTTTTTCTGGGCGCCAAAATGGTTGATGTGAGTGTTAACATGATACCTTGGAAATATT
TTAGCACTGCTGTACCAGGTACATAATACATGTGGGGGTAGTAACACCCATCCATCCCCT
TTCCCCTCTGTGCACGCCGCCAACCTGTACAAAACCCGCAGGCGTTCGTACAGCCCATCG
CATAGGCTTTGTCGGGGCAAAAGGGTTAATAAGAC
>NODE_63467_length_275_cov_1.905941_g59492_i0
GCAGTAAGGGCGACGATGCTGTGGTTGTCATCGGGACGACGGGTGGTCTCGACGTGTGTT
CGCAATTCGTGCATTGGACGAGTTCGTACACCTTGAACTGGACTGGTAAGCGCCCAATGC
CTTAACCATGTAGTCTCTTGGCAGTACGTTGTGTCGTTGTTGCATCTTCATATGTCCATT
ACGGAGTAGCCACGTCAGTGGTAGTAGCAGCACGTGTCGGTGTTGCAGCCGGAATAGTGG
CACTTGATGCTGCCATCCTTCGGGGTGCAGTTCTT
>NODE_63468_length_275_cov_1.905941_g59493_i0
GTGGGTATATTACCAGCTACCACTCTTTCCGTAAATATAAGCAACATTTATATTGAATAT
CGAAGTATAAAATGTGCTTATATTTCAGGACGGAGTGGTATACTCGTAGAGTTCTAAGAT
ATGGGTTCGTTGCCGTCCACGAAAGACTCGTCAAGTTCAACTCTTCACTCTTCACTCTTC
GTGACATGTTCACAACATGTTGGATTTTGGATCATTTCATTCTGACTGAAAAGCCAGCAC
ATGGAGTCAATCGATCATATCCACTACTGTTTAGC
>NODE_63469_length_275_cov_1.900990_g59494_i0
CGCAATTTTTTATTATCAAAACGGTAGCAGACTCGGTAGAGGGCGGTTCCCGAAGCATTG
CGGAGAACCACTCTGGCTACCCCCCCTGGGGTGTATCATATGCGTGTGTGATAACCGTCG
TATTTCTGATAGGTTTCCATGTACTGCGGCGTGATTATCTTTGCTGGAAAGCAAGGAGCG
GTGGGGACGCACGCTGCGGTATATAGGGTCATAAACTGTAGCACCTAATATTTATACGTA
AGGCTCTTCGCAATTTCCCGGCAGCACGAGCGGGC
>NODE_63470_length_275_cov_1.900990_g59495_i0
CCGACAACAACAACGACTAACCAAACACATTTGCCACACCACACCATCACCACCACCACC
ACTAACGATAACACCAAAAACAAGCCCTCGAGGACAGAAAAAGGACGGTGGAACGAAGCG
CACACCCCCACCCATATAGACTTGTTGTCAAATAAACCGTTTCATAGCCTGTAACCCTTA
GGCCGAGCTATCGCGACACCCCCGCACCGCATCAAACAGGCGCGTGGCCAAGAGGCCCAG
GCGTTACACACGAGTAGGAGCACTCACTGTAGGCT
>NODE_63471_length_275_cov_1.851485_g59496_i0
GGGGGAGGGCGGGGGTGGGTAAAAATCTCTGCTATGTGACCCCGGATCTGAGTTACGACT
TGGAGGGAGAGGGACACGAACACGAAGGGCGTATGACAAATAACTGGGATGGAAAAAAAT
AAAATAAAAATAAAAACGGGAAATGGGGAATTGGCGCTGTTCCCTCTTTTAAACTCCTGA
GACATGAGAGAGACAAGCCGACGAGAACGTGAGTGAATAATGACGAAAACAAAACGTCGC
GCACACGGAGCAGCCCCCCCCCCCCCTGGTGCAAG
>NODE_63472_length_275_cov_1.836634_g59497_i0
AATCCCCGTTCTTTATTCCCCTTGGCAGCGATGGCTGGAATGAGCGCGTTATTGCTCGCG
ACGCTTAGTTAGCCCACAAAACGCGCATGCATACAATATGTATGTGTATGATGTGAGCAC
GAGTACGGTGCACAAACAAATGTCTACGACCGGACACCTGATTGGGAAACGAGCAACAAG
AAACGCAGGCTGATAGTTGCTGGGATATAATGAATGTAGTTTTTTTTGTATCGCAAGTGA
ATGCGTATCATTCGCGTTGCTAGTGTCCAGTCAGG
>NODE_63473_length_275_cov_1.836634_g59498_i0
GTTGTCTTTTTGTTTCGTTTTGTGCACCCCAAACTTCTGCCAATTTCGGCCACGGCAGCA
CCTCCAAGTCGAGATGTAGGCCCTCCCTGTTGAGAATGCGCGAGTGGGCAATCTGAAGAT
AATCACAAGCTGCTGTGATGAAGCTCTCTTGGGTCGCAGACGCGTGCTACGATAGAGGTG
CACCTGCATCCAGGCCATTTTCTGAGGGTGGTCACTTAACCCCCTAAGAACTGGTCCCAC
GAATTTGGGGACAAACTACTTGGAATTAGTGTGGG
>NODE_63474_length_275_cov_1.831683_g59499_i0
TAATACCGAAGAGTTGGCACTGCTTTGTTATCACTGAGCCACACTGAGCCGCTAGACGAC
ACAGCATTTTGAGCTAAACGCCTTCTTTCCCTCACGAAGTAATATTTATGCCCATTCATT
TTTCAGTACCATCGGCCTTCGCCGAGTCGACTACGGCGCGATGCCACAAGTTGCCCCTAT
TTTCTATGTGTTTAGCACGGCAGCTCTAACATATACCCAGGTAGTGCCTATCCTCCATCG
AGAACCTTGCGCGCTGCTGTCGTGGTTGTTGCCGG
>NODE_63475_length_275_cov_1.826733_g59500_i0
CCCTCGTAAAACAGTTTTCGTTTTTGTTTTTGTTGCCGGCTGTCGATGTTTGTCAGTTAG
CTCGAGATGTGGGGGTTGTGCTCATCGAGGTACGCCTCGAGTTTTTATGTAGGTATATAG
GTTGGTTGTGGGTAGGTGTAACTCTCGCACGACTGTTTGTTTTGTTTTTCGTTTTTTTGG
CATCAACCACTGTCGGCGTTTATCAGCGCGAGATGCAAGCTTGGGTTCGTTGAAGAAGGC
CTCGCGTTCGTGTTCGTATGTGTATGTGTCCCGAC
>NODE_63476_length_275_cov_1.821782_g59501_i0
GTTTGTATAATGTGACCTGAACGTTTGCTCCGACCAACACCGTTTTGTGGCTCCTTGTCG
TATACAGCTCTATTCTCTCGGTGTTTATTTTTTCAAATTTGAACTACGTTGAATCAAGCT
GTTGGCAAAATACAAACACAATATATACGATTCTACAGGCGGAACTCTTGGATTCTATCG
TACGAGGTTCGTACCGGTGTTTTGTTTTATTTGTTTATCTCGTGCAACACGAGCACCACT
ATAATTTGATAGCAGCTGCTGCTGCATTTGGAAAA
>NODE_63477_length_275_cov_1.777228_g59502_i0
GTTTGGTTGAGGTGCACAGCTTGTCATGCGACAAGGCTCAGAAACGGTAGGTGGGCTCTC
TCACCGTAGCATGCGTCTGTTGATCTCTTCTCTACTCCGGGCTGAAGGGGAACGTCGACC
GACATGGACAAACACACAGCCGGGCAATAGTGGTGGTCACGCCCAAGTCGGGCAGCGTAC
GTACCTTCTCACACGCGCACAAACCAGGCGTCCAGGTGGATCAAAGTAAAACTTTACTCA
AACTGGCGATCAGTGCATTATCTGTGCGTGGTGCC
>NODE_63478_length_275_cov_1.772277_g59503_i0
GGGTAGCCCAAATCGTTGTGTATCTGTCCATGTTCCAGGCGTTGCTGGTCAAGGTTGACG
TCTCAGACGAGCGCAGCGACAGCCAAGAGGTGTTTAGAGGGGTGCTTCTGGCCGCCAATA
TTTGCATGGTGGCTGCCGTGATCGTAGAGGCGGCGATGGTGGTTTATTTCGTGTGCGGCG
GTGGAGGCGCTGCTCTCGGAGAATCCGTAGCACCCGATGTTCGGAATGCCACTAGCGTTG
TCGAACGCTGGGACATGATCGAGGATGACGCCCCC
>NODE_63479_length_275_cov_1.752475_g59504_i0
GTCATAGAAAAATACTTTCAACGGGTGTTTACAATTTGAGATACTTCCAGAAAGCTATTC
GGAAAAAAAAACAAGCACGGTTCGAAGCTCGGGCAAACACACCATCCAGCGGGCGAACGA
GCGCACCGCGCATCTCACGAACGGCGGCCGACCGGACTGTCAGATACAAAGGGTGGGGGA
AGCTTAACGTGGACGGATTCGATAGTGACACGGTCAAGAAATGCTTCGTTCACGTTGGTG
GCTTTTCGAGATCATCACCTGTACAAAAAAAAAAC
>NODE_63480_length_275_cov_1.742574_g59505_i0
GCCGTAGTCGTATGACCATAGGCCCTCCCTCGCATCCCTACAATGCCGGGACGGAGCACG
TCGGGTTTTCACCGACCAGGCAGAGAGGGTATAGGGTTGGGGGTCGGGAGTCGGGAGACG
CGAGACGGGGCTGCTATTGTGTGGGGAGGTGTGTTTGTTCAGGGAGACGCTGAGGTGTTG
GAGGCAAGGGGGGAGGGCCATCTGGCAGGCCGTGGTGGTGGGCGAGGAAGGTCTGCGCCT
CCCCCCCCCCCTTCTATCCGTACCGTTTTGTTTCA
>NODE_63481_length_275_cov_1.732673_g59506_i0
GATTTTTGCTCAAATGGATCAGGTATACCTGATTTTGGCATTTGCCCAAAACAAAATTGG
AAAAGCGTGAACTGTTTTTTGTTGAAATGTCCGATATACAGTTTTATGCGACATGACTTT
ACACTTGTCTTTCAATAGTGCAAACCCTTGACGCATGTTTTTTTGGAAACCCCCTTTGTT
TGGCTCCACTTGTATTCCAGTTATGTACGTGCGACGAGTGTACATGGCTGAACGCTTGCT
TTTCCCCTCCTCCTATTTTGGCGTTATTTTATTTC
>NODE_63482_length_275_cov_1.717822_g59507_i0
TCGTACTATATCTACATCTGACATGTGCTCGAAGCACATTCACCATATTATACTCGTACG
CAAAGCCGAGTGCGCCGCTGCAGTAAATGGGTACCAGGTACACGGAGAGGTCCGCAACGA
AGAGAGGGAGCGGACGGGCGAGAAGGCATGAGCAGGGCATGATGTTCAAGACAAGCCACG
ACAATGCCATATAGAACCAATGCTCGCAATAGGCCAGAGCATGAGGGGGAATTGTCTACT
GAAGCGGTCAGGCCGCGCGTGGGTCAGGGGAGACC
>NODE_63483_length_275_cov_1.712871_g59508_i0
GGTGAGATGTTACTGGCGTCAATTTTCTCCGAGCGCGGCGCTCGCAGACTTCACCCTCCG
TGCTTTCACAGGGTCCTGGTTTCGTGAAAAAATGTGGGCGGCGATCCTCTGCTATTGTAA
GTAGGCGGTGGCGGTGTCTGCGGCGGTGTTCTCTTGCCATAACAATACGAAGGCGTGTTT
AATCCAGGCAACTATGCGGCTGCGGCGAAACTACGGGGATGTCGAGAATGTCTCTCGCGA
TTGACGATTTAAGTTTCGCGGAGTTGATGCACCCC
>NODE_63484_length_275_cov_1.638614_g59509_i0
GTACAATACTCCTGAAACTCGGCAACCATCCAGCTGGACATCCGCTTGAACCTGAATCAA
CCGCTGAAACGAACCCTAAAATTAGCCGTTCTACAGAGAAGTAATGAGCCTGGCGAATTA
ACCGCTGAAATTTCTTGCTATCCCCCCCTTCGCGTTTGTTTTTTTGTGGAGCGCGATACA
TCTCGGGGCAAACATCAAAAACCGCGCACCCGCCTCGATCCTTGATACTTCAACACTGAT
TGGTTGAATAAGTTTCAGGGCCTTGTGCCTCCGAT
>NODE_63485_length_275_cov_1.628713_g59510_i0
CGCCAAAATCATGTCACGAATGTAAGGACTCGTATCGTTACCTTTTTTTTTACACGATTT
TGTCGAGAGGGTATTATATCCCGCTCGCGCGCAACGTATGATATGTGCAGGCCTTTTTTG
GCGTCCATCTGTCATACGAGCACCTGCCTCTGCCTACCCGCAATCCAGGGTCGGAACCTT
CAGCCTTCCCTCCCGGGAGCCAACAGGCGTTGCGGAAGGGTGTGCGTTCTGATGCGACCA
AGTCTCGCCCTGTTTTGTTTTCCCCTGGAAACTGC
>NODE_63486_length_275_cov_1.628713_g59511_i0
GATATATATATCACGCGCCTTGTATTAACCCCTTGAGAACTGGTCCCACGTATTTGGGGA
CAAACTACTTGGAATTAGTATGGGACAAGTTATTCAGTTCTGAATGGGTTAAGGCGGACA
AGGACTGGTATCAAAATTTGCCACCCTGACAATAGTTTTTTTTTTTTTCAAAAGGTGACC
GAGGCCTCAGGTGAAAAAATCGAATCTGGGACCCCGTTCAGTATGTTCGTATATAACGGA
AAACCTACTACATTGTATTCTATTGTGAAATAAAG
>NODE_63487_length_275_cov_1.623762_g59512_i0
TGCTGCTGCTTGCGGTCGTGGGATAGCACCGGCGGCACTGCGGTTATTCCTGCCGCCCCC
ACCGTTGCTGGGCTGCCGTTCCTCTCGTACGCTATTTTTTGTTTTCGTTCTTTTTTTGGG
TCGCCGCATTGCCTCACCCCTCTTCCCTTGGTATTTTCGGAGGCGTCGCCTGCAGAATTG
GGTTTACTTCTATCGCAAACACACCGAAACCGTGAAGGGAAGGGAATTCACTTTTTTTAG
CGGAAGGAAAGTATTTTTTTTATTTTACTTCTATC
>NODE_63488_length_275_cov_1.594059_g59513_i0
CAATCCTGTTGTTGCTGCTACTACTACTACTACTACTACTACTCCTACTGCTGTTGCTGC
TGCTACTACTACTACTACTACTACTACTACTCCTGCTGCTGCTACCACTACTACTACTAC
TATTACTACTACTATTACTGCTATTGTACTACTTCTACTACTACTATTAATACTACCAGC
ACTACTACTATTGCTACAACGACTACGATCACCACTACTGTAATACTACAATGACACTTT
TACCGGTGACGACCAAACGAGTCTAATCCACAAAC
>NODE_63489_length_275_cov_1.584158_g59514_i0
TCGGTGGCAAGCAGCGGCCGCCGCCGTCGCCGCAGCAGCAACAGTGACATCAACTACGGA
ATCATCTTGATGATTATGAAGAGCAGCAGCGCTCATCTCATGAGAGGCAGCAGCAACCCA
TCGCTGCCTACGGGAAGCACTGCTGCTTCTGTCCAGCGCGCGCGACTGCCTTCCCAGGAA
ATGTTTCACCTCTGAGCCAGCGCCCGCGCACGCTCTTCGTCGAACAACCACGAGCATGGT
CTTGTCTACACAGCAGCAGCTGGCAGCAGCTAGTA
>NODE_63490_length_275_cov_1.524752_g59515_i0
ATCATATTATTGTGTTTCGATGTGTGTACGCGTACCAATCACGGCGTAACACTATGTGAC
CGTACCAGAGCAGTAAACATTTAGAGGAAATGTAACATTTGAACGCACTATAACGCTACG
AGTACAACGTTCGCTGGTATGCATTTTACATAATATTGCCACGTTGTGCGATTGCTACTC
CACTGTTAACACTGTGTCAGAAGGACGTTGTCAAGCAGCTGTGTTCGGCTCCAAATGTTA
GACGCGTGTTACCAGAGTGCGAAGTGATCCGAGAC
>NODE_63491_length_275_cov_1.524752_g59516_i0
TGGCATTCTGCAGTCCAGCTGGAAAAATGGTTGTTTGCCAAAACAACCGCACAAAAAAAG
CGCCACGTCGTACGTAGTCTTATGATGAGGTCAGAATACGATACTCGTCAAGGCGGCCCA
AAATAACGACGGTAATTTGTTACAATCACGCGAACCAATTGGGCTAGCGTCAGAGCCCTA
CACTTGGGTACACTACGGAAGCTACTACGAATTGCTACATCCTCGTGCAAATTTCCCGAG
TTTTACGATTTTATATATGCAGCCTAAACCAGCTC
>NODE_63492_length_275_cov_1.524752_g59517_i0
GGCCGGACGGGCTACAGGGGATCTGATCTGTCTGGTGGTGTGGACAATTGTTTCGTGCCG
GCACCTACTGAATCTCGCATTCGTTGCCGCACGGTCAAAACAACCCGGTGGTGCGAAATG
CTTGAGGCAAAAATATTTTTTAAGGAAGCCCCGCCATCGTCGTACAACGCAGAGCTTCGC
GGTCGAGATAATGGTTTTTATTGTCAAGAGTGAAAACAAGGCCGTGAGAGTTTGTTACGC
GATGCGCTCGGGCAAACAAAAATAAAATGGATCGC
>NODE_63493_length_275_cov_1.524752_g59518_i0
AGGAAGTACTATGGTATCATCATAAAAAATTATCACAGTCGGAACTCACTCTGTTCCATA
CACCTTGCATTTACTGTACTGCTTAATGCGCTACATACTCGGCATACATGCAGGGTTCCT
ACTACAGCCACCAACCGTAGCAACTACAGTAGTAGGCCCCTACTGTAAAACAGTAGGGCA
CTACTGTAAAAACAGTAGTGCCCGCTGTAACACCACAGTAGGTTCTACTGAAACACTGTA
GTAGCTGTACCACAAAACAACCATCCGGCGTGACG
>NODE_63494_length_275_cov_1.524752_g59519_i0
CTTAAACCCCGACCGCCTTGGAAATTTCTTGGAAATTTCTTGGAAATTTCTCGGAATAAC
AGGATGTAATGCTCGAAGCTGGGCCAAATCGCGCAAACACTGCTGATTCGAAGGAGACAA
ATTGTATTGTTGAGGCAGTGCCTGTAGTTTATTCGTAGTAGATGGGGATAGAATAGGCCA
AGTTTCGCTCGATGGCAAGGCGGCGGCTCTGTTCTGGTGCAGATGCCTTGAGGGGCTGTG
GTTTTTGTTTTTTCCACGCTCCTGCGTAGAGGTGC
>NODE_63495_length_275_cov_1.524752_g59520_i0
CTATTATGTATCCTTTACCGTCTCTCCTTCCGGTCTAGCGATTTCCTTGTCGCTGTTCTT
GCCTCCGCCCTTGTGGTCGACAACATAATTACCTCACTCGATCGTTGGCGAGCCGGACTG
TTGATGCTATGAGCCATGTTCGGCTTCATACGAACGCCCGGTTGGGAATTGTTGCTCTGC
CAAATGGCGTATCAATAAAACGTACATACTTATCGTGAATATCACTCATTTCCAAGTGCG
CAGTTACACAGAAGCTCCAGTCAGGGCAACCTTCC
>NODE_63496_length_275_cov_1.524752_g59521_i0
AATAGTTGATTTTGCTTCAGAGTACTTACCTGGTACGTTTTATCTGCGAGGCTTTTTACA
GTTGGTTTGGTCACAAGATAGAGCCAACTCTCGCCGGGCTCTGACTGTTCGGCACGCGCT
ATTTCGACGTTGTACCGTTTCTGAGACAGGAAGAGAGAGAACGAGAACCCTCTGTATCGA
CCGCGGTTGTTTTTTTCGTGCACTGGAACTGCTTCTGATAGTTGTCGACGCTTCGACTCG
TTTCGCTCTGCCGCTGCGGGACGGCATGACTCCCC
>NODE_63497_length_275_cov_1.524752_g59522_i0
GGAAAAACGAGTTTTGAAGGAAAGGTTTCGATCTCACAAAGCTTACGAAGCTTTTTGTTT
TTTGGTAGTTTAAAAACAAATATTTTGTATACGAGGAAACCACGCGATTTGAACTCTTGA
CTGACCTAGTTCCCCACACTAACTCGAGCATATTATCAGCAAAATAGGTATTTTATATAC
TATCCAGCTCAACTCGATCATACAGCAGTACCGGTATTTTCGGAGGCTTTTATCTTCAGC
AGCCTTCTGGACAAGTTGTGGTCACAGCTGTCTGC
>NODE_63498_length_275_cov_1.524752_g59523_i0
TGAAAAACGGGCCATGTTACCCTCTTCCGCTGTTCATGGCGGTCAAAATGATGTCAAATA
TGTGACAAGATTCGAGTAGATGTTGCAAGCGGCATTCGTCGCTGACGTACATTCGCGTCG
TTCACAACTTAGAACCAGCTCGTATCAAATTCCGAGTACCTGGTATGATAGCACAAGACT
GCCTAGGGGGGCATTCAGAAAATATCAAGATCATTACGCTGAATTCAACTTGCATGTGTG
CAACAGGGCAGAGAATCTTAACCTTAAGGTCGAAA
>NODE_63499_length_275_cov_1.524752_g59524_i0
GCTCAAGAGCACCTCGTGTGCTTCAATAGCTATACCATATTACAAACAGCAGGAAAGTGA
ACTTGAGGCACACTCTGCGACTCCAATATGCCAGGCACAGCACAGGAGTGGGCCACAAAC
GCTAATTTGCTGCGTTACACGCTACAGCGCGAAATTGTAGAGCAGCCAGCAGCAGCAGCA
GTACTGGTGGACCAGGGGGCTGATATGATACCATACTGATGTCAGCCTGTACAATCGATC
GGCTTTTGCCTACTGGTATTGAGGTACGATAGTAG
>NODE_63500_length_275_cov_1.524752_g59525_i0
CGAGATATTCAACAACACAGTAGTAGGGTCTGGCCCCTCGGTGGCTGATTAGCCTTGCGT
ATTGGAGGCATGTAGACAGGGTTTGAGCAGTATACAGAGGACATACATACGCGGACGAGG
TGCCATCCGGGGGAGGGGGTATATCTATACCACTACCCACGGTATGTATACAGCAGAACT
CAAACCGTGCTTGTGCAACACCGAAGTCAAACCTGTTGCCCCAAAACCATACCTGAGGTG
CGCAACTGCTGTAATCACCAGGAATACAACTCGAC
>NODE_63501_length_275_cov_1.524752_g59526_i0
CAAATAGCAAGCAAGCTTGAGCAGCAATTACGGTCAGGATCAAAGCGGGTAATAAACACA
GGGGAAGTATCGTTTTTTAGTGTCCATAGTTTGTCCTAATTACTCTGCTATGGTCTCTCC
CGTAGTAGCTGTTATGTTGTTGACGATTGATTGATTGACTTGACGATATGCGACGGGTTC
TCTGAAGGTACCAGTGCTATATATGCTGCTCTGCGATACACATCTGTATGGTACATGGGT
ATACTGGTGTGGTGGTGTTTGGGACTAAATTAGCG
>NODE_63502_length_275_cov_1.524752_g59527_i0
CTTGGGTTTTCTTTACGTATATACGAGTACGAGCGTATTTACGAGTGTGTACGTGTGCTT
AATTCCGCCCCGATTTCGTGATTTTTTGCGATTTTTACTTCTGCCAACCTTAATACCAGG
TACAGAACAGTATAATACCAGGTACTTGGTATGCTGCTGTAATCGTCTCATCGTATCCTA
TCATACCTGTAAAATTCCAATAAAACTCTACTCGCGTGCACGAGTCTCTCTGTGAGGTAC
TCGTGTACGACTCGGATACCGGTACCATTTCTGGA
>NODE_63503_length_275_cov_1.524752_g59528_i0
GGCGCTCGTATCTCGATCTTCGAGCGTGTTTATGCCAAAATGAAGCTGGGTGGCACAGGC
TTTGCCTCGCCAATGTTTCGTAGAACGTAAAACATACAACAAGTTTGAGCAGAACAGACC
GTAAAAGACCCCGAGAGAAGGGGCCCAACACTCAGAAGATGGACGCTCGTGGCGTTCGGT
TAAATGGGCGTAAGCAGTAGTGTCGTTGAACTTTCTGTTTGAATATTCACTGTCGTTGTA
CGCTATAAACGCCCATTACCGTCCAATGAAATTTG
>NODE_63504_length_275_cov_1.524752_g59529_i0
GTTCGTTCCTCGTAGATACCATACAAGTACCAGCTGTAAATATGTAGACTATCATTATAA
TATGCACTCGTACATAACCATATGCACTCGTACATACTCATATATATATATATGCACTTG
TACACAGCCCGAACGAAGATCATAAAAAAAAGCCTCTTGAAAGGTAAATAAAGCATGTAG
ATCGATTTTAGGCGGGAGGCAGGAAGAGAAAGTCCAAGTAAATCCTATCAAGACAAGTTT
GATGATTACGCTTACCCCTGTCTGTTGTAGGTAGC
>NODE_63505_length_275_cov_1.524752_g59530_i0
CTTATTTTTACTAAGAATATTTGTTCCTATTTACTATGGTTCCGTAATAGTAAGTAGGAC
CAAATATTGTCGTTAATATTAATAGTAAACATCGGGAAATATATGGGTTTTTGTGTATAA
CGTAGGTCCCTATTTACTCTTAAGATCCCCAGTAATATTACCGGGTGGGCTAATGTATTA
ATCATGACCTAATATGGCGTGTAAACATAGGGGGATACATGATTTTTTGGGTCCATCGTG
GTTTCCGATTACTATTCTTACTACATTAGCCCACC
>NODE_63506_length_275_cov_1.524752_g59531_i0
GTTTAGCATCCGGGTACTCGTCTAACAGCCGAGTACCCGAATGCCCGGGGCTCAAATACT
CGGCGAGTATGAAGTATTACCCGTACCCGTCACGGGTATTAGCAAGCCGGGTAATACTCG
CGAGTACCCGGGTAATTGGCAAAAGGGTAACATTTTGATATGGTGTGATATGTGAGGCAT
GAGACAGCATTTTCAATATGAAAAGGGTTTCCTCGATAATATTTACCAAATACTACGCAG
GTGGCGTGATTTAGGGGACGATAAGTTGCCATCTC
>NODE_63507_length_275_cov_1.524752_g59532_i0
GTAGTACTCACTATACCTTGCTGTTCAAGCCACCCACCTCCAACTTCTTCGGGCACGGCA
TTAACGAAACGATTCCGGTATTGAGCGATCTTTCTTTTCCGAGTGACCAATATCCCGATC
TTGGTCGTACTGCTGTGTTATATGATACCTGGTACATAAATATGTATGCCGTGACTGTCG
TATACCCACAGCAGTGTCCGAAACCATATGATGGTGAAATGTTAATCGACACCTATTGTC
CGGAACCATAGCATGGTGAAATTTCCATCGATACC
>NODE_63508_length_275_cov_1.524752_g59533_i0
CAACTCTACTAGCAGCAGAAACTCGGCCGAATTTGTGGCGCCCGCGTGGGGCAGGGGCTT
GAGTTTGGGCCCTTCCGTCAACCGCTACCGCTCCTGCTGTCCGTTGTGGGGGTTGCAGAA
CGCTCCGTGGAACGGTCCCTGAAGAGGTTCGTGGAGCGATCACAAACGCGCCGGCTCCTG
CAAACTGGGATAGCCAGAAGACAAACCCCGCTGAGTAAATGGAACGTCGCCGCAGCCCGA
CCCGACTCTCGCTTCTCCTCTCGGACGACGATCCC
>NODE_63509_length_275_cov_1.524752_g59534_i0
GGCCTACCCCCCGTCCTGTCACCCCTGATACTGGTCTCCTACGAAATATGTATTGCGGGC
GCCCGCATCCATCTGCCCACACCTCCTGTCTCACCCGAATCACCCCCAGAAGGTCTTCGC
CACCTTACAACCGAGATTCGTAGCCTATACTGACGACTCCTGCAGACTAAAATTGAAATT
CGAATTGAGGAGGGAGCATGTGCAACATCTCCCCAGAATGCGACACGAAGTATCACATTA
TAAATGGGGCAAGTAAGCCCTTCAACACTACACAC
>NODE_63510_length_275_cov_1.524752_g59535_i0
CCGTAATACCAGTATTTGAATGATACAACGCAAGACCAGTGAACAAAATGAAGCTGAAAC
GTAGTCAGGATGTAAAGGAGCGGAGAACGCGAACAGCCTCCCTCGCCGATCCGGTTCCCA
CACGTAGATTGCAGTTCATGAGGGATCAAGATTTACTACTGTGAAGTAGTTTGTTTCCCT
CATATTTCGAGCAGACCTTAGGTTGCAGATTTGATAGAGCAAGATTGACCCACCATTTTA
ATAGCTCTTCATGATGACACGACCGCCGGTTCGAC
>NODE_63511_length_275_cov_1.524752_g59536_i0
GTTCTTAAGCCTAAAAGCTAGTAAGCACACTTCACCAAGCTCACAAGCCCACTCCCAAGC
TCTTAAGCAAGCAGGCAGGCAGGCAAGCAAGCAGGCAAGCAGGCAAGCAGGCAAGCAGGC
AAGCAGGCAAGCAGGCAAGCAGGCCAGCAAATGCGACACGATGGACGCGCGAGACAAGAC
AAGGCACGCACAAAGCAAACGCAATCAATCACACCCTATCCCCTCTTCTGCCCTGAACTC
CTTCCTTCCCTTCCCTTCCCTGTCCTGTTCTGACC
>NODE_63512_length_275_cov_1.524752_g59537_i0
GGGAAAAGTGCAGAAACGCCGAGCGATGGGTTTGTACAAAAACCTCGACAAGAAATCCCA
TCTTGACGAAATCAATCGTTCCAAAAGCCACCATTTTCATCTCTCGACGACATCAATCTT
TCACGCCTCGGAACAGATAATCGATTCTCACTTAACCATCTAGATATTTCAGGGCAGATC
ATCTGTATGATCTATCTCCATGTTGCCGAGTGGGGGCCGTATAATCTGCACGCTCTAGGA
CACGTTTCCCTGGTTGGATCCATACTAGTTAGATC
>NODE_63513_length_275_cov_1.524752_g59538_i0
GAAGCTACAGTAACATCGATAATCGATGGCCACGGTCACGCTACAACATATACGTATGTA
TGTGATGTATGCACACCGGGGGTATGATTGGCCCTATGGTCAATCGATGCATCCATACTA
TCGAGGCCCACGCCAAAGCTCACAGTAGTCATCCACACCAGGTACAGTAGTAGCAGTGGC
GATTGCACCCCAATGTCCTGCCCCACAGCAGCCACGCGTCTCAAGAATGTAAGCCTCCTT
GTCCCGATGTTCCACTGGCAATATATTGCCTTATA
>NODE_63514_length_275_cov_1.524752_g59539_i0
GGTAATACAGATCAATAATCCATCTGTCCTTGACGAACGTGAATATTTTCCACATGGAAT
TATCTTTCCTGGCTGTAGGTGTACAACAGTAGGCTACCCAAACGCGCGATACAAAGAAAA
ACATGTCGAAACGTTTGTTTTAAAATCAAAACAACAACAACAAAATCCCCAACGAGACAG
CCCTCCGACCAGACCCAGCCAGAAAAAGAGCAAAACCGGAATTGACAAGGGAGAAGCCCT
CGCCGCGCCGCGCTGCGCCGCGCCATTAATTCTCG
>NODE_63515_length_275_cov_1.524752_g59540_i0
CACTGCCTGCTGTATGCTGCTCTAGTAAAAATTCTACTCGTAGCGCCGGTGATTTTGACG
CCCTCGCAATCGACTGTATAATCGACTTGCATCCGTCTACTTGAGTGGTCTCGCTTCTTT
GTGCCGGTGTTAGTTCGCAGCAGGACATGCAGTGCATTGCGAATTCTGCAAGTATATTTC
AGTCATGGGCGGCACGGAGTGCTTGTTGTTAATAGTAGCGGTTAGTAATGATAAGAAGCG
ATTCCAGTCTATCAATATCAATACGTAGTTTTTAC
>NODE_63516_length_275_cov_1.524752_g59541_i0
GCAAACACATTAATGAAAAACAGTGCGGTGGAATTTCTGGACGAAATTACGAAAAGGAGA
AGATTCGAAGAGATCGGGAACCGTTCCGAGACTAATCTGTTGTTTGTTGTTCCTGAGAGA
ATTAGGCGTTCTGTTAGAATTATTCGGCTAAAAAAACAACAACGAGGCACTACTGTTTGG
TTGATCGCGTGAGTGGGAATATCAAGGGGGCGCAGCACGGAACAGTGCTGGCAGACTGGT
AGAGAACACGCGAACAGACAGGGCTGCTGCTTGCA
>NODE_63517_length_275_cov_1.524752_g59542_i0
AACCCAACAATTTTTTAACTTAATGCCCTACTATGGGGAAAACTCTGAACCAGAATTAAA
ATCAAAAGAAATAGAACCAACAGAAAAAGTAGAACAACAAATATATTATTTTTCAAAAAG
CCCTTTTCGAAATACTCAAATGAAATATTCGAAGAAGGATTATTTTAAAAGGCGTAGTTC
ACGACGCGGGGAATTAGACCGTAATCAAAGATTGCAGTCAACTACCCTTGGTATGCCAAA
TACGCCTGAAAAAATTTATTATAACCAAAATTCAA
>NODE_63518_length_275_cov_1.524752_g59543_i0
GCTGGCGGTACGCGGTGGTACTGGTACTCTGGGGGGCTTTGTACACATAGTACGTGAGCC
TCGAAATACTGCGAGTACTCAGTACCCGCAGTACAGAAACACGAAATACCAATACTGCAC
ATGGAGTACGATCTCTCCGTAACAGTTTACTTTTACTCCCCCAGGTATACTGGGAGCACC
GGCAACCAGCTTGCGTGGGCCGTGCACCCGAGGCCCGAGCGACTCGAAGCACTACTGCTG
CTGTAGGTGGGGCGAATGGTCTACCTGTAGTGATT
>NODE_63519_length_275_cov_1.524752_g59544_i0
GTGAGGGTTAAGCCACGTGTTGGCATTATAGGTGAACCCCAGAACGGAAAAAAAAACTGT
CGATACTTCTAAGACGCGTGCTACGATACGATTGAGGAAGCACTTTTTGGCCGAAACCGT
TTCTGAAGGAAAGGGCTCCTTAACCCAAAATCGTCGGAATTCCATTTTTGAGTTGCCATA
TTTTTCTTTGTACGTATCATTAGGCTAGATGGGATTGTTCATTGGGTATGTAGCACTTTG
GTTTGTTTTCATCAAAAAACAGTTTTTGACTACTG
>NODE_63520_length_275_cov_1.524752_g59545_i0
CACAGCCCCCGCCGACTATACAGTGATGGCGTCTACCCTCGCACGAGCAAGCGATACAAC
CTTATATAAGACAATGTACTATATGATGTTGCAGCGGGGGCAGCGGGTTAAATTGACACA
CGACACATGGTTTTTGGTGGAAAAGTGGCGAGTCGAGCTTTGCTTTTACCAAGTCGCCGA
AGGAGGAAAAAACTAAAGTAGATTATCTCGACACCATCACTAACGCGCGACTGCCAGGCG
AAAGCCGCCGCTTCTTACATTAGTAAACACTGCAC
>NODE_63521_length_275_cov_1.524752_g59546_i0
GCAAGACATATTCGCAACTCGGCCAGGCCGCTGTCACGCGCCACCCCTCCCCCGGATTAC
TCTACTATTATGCTGTTGCAACCTCCGGCTCCACTTCGTCGGTGCAGGTCCAACGGACCA
AACACGCCGTCGAGCTGTGCCATCCCCGCAATGGGGTTCGACAACCGCCCGGGGATCTTG
GCGTGCACCACGTCATGGCGCAGCTTCGGGATCTCGTCAGGAATGAGGTCCAGTTACCGT
CCAAAAACAGCACACCCTGTACAACTACAACTACT
>NODE_63522_length_275_cov_1.524752_g59547_i0
GCTGTATGTCCGAGGTACCACATCATGGCCTAAGAAACAAATGAACAATGTTGCAGCACA
ATAATTAGATCGCGACGATTTTGGATTAAGGAGCCCTGTTATTCAGAAACTGTTAGAGCC
AAAACGTTCTACCAAGTACGTCTATCCTAACACGCGTCTAGATACCCCGCCTTCTATATC
GAGTTGGTCTCGCTCTGCCGCAGAAAACTCCGCTACTTTTTTCGAATTTAGATAGATGGA
AACCTTCGGGAAAACCGAGCCTAAAGGAAAACTGC
>NODE_63523_length_275_cov_1.524752_g59548_i0
TATAGTCTAGATAAAGAGACTGTCGCAGTATACGTAGCTCTGTGCTGCTCTATGTACCAA
AATTACATAAAAATACCACCGTGTCCCAAAATATAAGGATCTCTTGTATTGAATATTAAT
CAACAAACCATCCTAATAGTGGTATATCACCATGTACCACAGATACCTCGTACTACTATT
AATAATAGTATACGAAGTATATTGGTATACATAAGTATACCATACGAAGCGTATAACATA
TAAAATGTTGTGTGTCAGAATGACAGCATCCTTGC
>NODE_63524_length_275_cov_1.524752_g59549_i0
GCAGCAGAACCGGCAACAAAAATATATAAACAGCAGCAGACGCCGCAGGAGGAAGAGCAG
CAGCAGCAGTAGCAGCAGCAGCAGCACAGCAACAGCAACAGCAACAGTAGCATCAACAGC
GACAGCAGCAGCAACACCAACAGCAGCAGCAACACCAACACCAACACCAACAGAAACAGC
GTTTCCCCTGCATGATACTGCACTTGCATTTTTTTTATAAAGCAACTTGGAATTAGTGAA
GCGTCATTTTTGCAGCAGTTCTACTACTACTGTAT
>NODE_63525_length_275_cov_1.524752_g59550_i0
CTCCAGAGTGACTCGTCGGGCTATAGATAACAACGAAAAAATCGATGAAAATCGCTGAGT
AGTGGGAATGCTGAACCCTATGCGCGATGAGAACTATGGCAACTACCGGGGGGGGGAAAG
GAAGACACCTGTGACCACGTCGTCTCCAAAAGGTCACTGAGGGTAAAACCTCCTGCGAGT
TGAGCTGCACACTAAAAGTGACGAAGAACAAAAAAAGAAAGGCAACCGTCCCGCTCTCTA
CTCAACCGGAACGCCCTCGTCGCCACATCTCGAGG
>NODE_63526_length_275_cov_1.524752_g59551_i0
GGTCTCTCGGTCGTCTGGGCAGGAGGAGATGCTGAACGGGTGCCACTCGAGCAGGCTGAT
CGCCGGCACGTTGACGAAGGCGTACTGGCCGGCCCCGTGCAGCATGGCCCTCGGAGCCCC
GCCCCACGGGCCAACGCCTCCGCTTTCCGCGGTGTAGGAAACCCGGGTAATGCCTCCGCA
TGTTGTGAGACCCTTCACCGACACCATCGTCAGACCCTTGGAAAACCGGATGGCGCGGTC
GATGATCCACAGCGCGATGGACGCGCCTATGTAGT
>NODE_63527_length_275_cov_1.524752_g59552_i0
CTCGAATTTTCGTATTTTTTTTAATACAAAAGGAAATGCGGTTCAAAGTGTTTCCCGCCC
TACTTGTTTAAACCGTGTTGTTAATATGTGGTGGCTTTCACGAACAAACCAAATTCCTGT
GACGTCCTGGATCCGTTTTTTTTGGCGTGTTTGTTCGTCAAATGTATATTTGTTTTACAA
ACGGAAAACAGCAGGTCAAAGTGACGAATTTCAATTGCGCTCGAAATACGCCCTCAAGTA
CGAGTATAGCTTCTGAGACCCCAACCCAAACCAAA
>NODE_63528_length_275_cov_1.524752_g59553_i0
AAGTAGTTTCCACCCAAAAATGTGGGTGCGGTTCTGAAGGGGTGAATAAACGGATAAACT
CGCTCTTATTTAGGGCCAGGCTCAATTATTAATAGTTCAGGCTCAAGGAAACTCGTTCTT
ATTTGGGATCAGCCTAAAAAAACCTCGCTCTTATCTGGGGTCAGCCTTACAGAAACTCGC
TCTTACTTCGGGTTGGACTCAAAAGAAACTCGCTCATATTTCGGGTCAACTCGCTCCTAT
TTGGGGTCGGGCTCAAAGGAACTATTATTTCTGGT
>NODE_63529_length_275_cov_1.524752_g59554_i0
CCGTCATGTAGCAATCCAATATCTCCGTTGCAATTTGGGTATAGAGACGGGTCTTCATCA
GGGCAGGCCGGGTCCCGGCAGTTGAAGCCGTTGGAGCCACAGTCGAAAACAGGACTATCC
ACGCACGTACACACGCAGCAGTCTCCCCCATCATAGCCATAAGCCAGGTTGTTGGTTCCA
GAGTCACAGTACCCGTCATTAAGAAAGGTCGTCTCCCCCGAGCAGGTCGTGTTCTGGGAT
AAGCACTGGCGCAACGCCAGGACAAGGGCACCAAG
>NODE_63530_length_275_cov_1.524752_g59555_i0
TACTGAGCTGTGTGCCTCGCTTGCCTGTCTTTGTATCTCGCTTGTGTCTGCCTTTTTTTC
TTATCATGCATGCATCTCTTTTGCCTGCCTTTGTACACATACATCACGTCTCTTTGTCTA
ACATCGCATGCCTCTTCTCTCCTGTCTCTTGCCTGCCCATATATATATATAATATATATA
CGAGCTGGTTCAGGCATAAAACGGCAAATTTCGTGAGTCATGAATGCCGCATCCAATAGC
AACTCCAATGTCACATATTTGGTATCATACTGACC
>NODE_63531_length_275_cov_1.524752_g59556_i0
GGGTAACACTTTTTTGGCTGAAACGTTTTGGGGATGACGGAGCTCCTTACGAAGCCCAAA
CTTGTCGTAACTTCATTATTGTGATGCATTATGTAGGCCATCGGAGTGTTCATCGGGTAC
GTAGCACTTTTGTCTTCCTCCAAATTTCAGTTTTTGGGTGAGGTACAGAGCTGCTCAAGT
TACCACCCTCAGAAAAAACACATACATGGTGCACCTTTACCTTAAGTTTGCGCTGCTTTC
GCCAGCCCCCCCTCCCCCCTTCGTAACTCAGATCC
>NODE_63532_length_275_cov_1.524752_g59557_i0
GAGGTGGAAGGGTAAGAGGAGGGCATGCCGTCCCGTTGCCGCCGTTGCTGCTGCTGCTGC
TGCTGCTGCTGCTGCTGCTGCTGCTGCTGCTGCTGCACTACGATGGTTTCCCTCACGCCG
AGGTCGAGCTTGCCGAGAACCGACGACGTGATGGCAGCCGCCAGTTCCTCGAGCTTGGAC
TCCACCGAACCGTTCCTGGCACTGGTGGGTAGAGCCTTGGCCGCGACGCGCGCTGCCGGC
GGGCTGACGGCGTCGGCAGAGACGCGCGGGCGTTG
>NODE_63533_length_275_cov_1.524752_g59558_i0
ACGCATCCCTTTCGAGAAGGAGGAGTGGGGGGATAAAACAGTAACAATAGTACGTAGTCA
GCAGGACAACAAAACAGTACGTATGACCCCACAAACCATATACCCACCAAAATACCACCA
AATATCAGTAAGGAAGAACACTTTCTTTCGCAGTTGACGGCGTCGTCGAGGACACGGGCT
CGAATCTCAACTTCGAACGATTAGTTTGTCGTAGAAAAGCGCTTGCGCGTGGTCGTGCGT
CCCTAAAAACATGCCTCCCTGGTTCACCATGTATT
>NODE_63534_length_275_cov_1.524752_g59559_i0
CCAGCCAATAACCATTAACCTGTTTGTTGGGCAGCAGGTGTTGGGGAGCGTGTGGCATAA
GGTGTTGGGGCGCGTCATTTCGTGTCTCAGGGTCCCATCCGAGCTGTGGCCGTAGAGAGG
AGAAGGTGTCCGCGTCTCCGTTCCCCTTCCAACTCGCCTCGGCAAAGGCGGGGTGATAAG
CATGCGCCATATACATCAGGCGTGATCGACGACTTGTGCTTTATACAGGGGTGATTGACG
AGTTATGTCGTATAAAGAGGAGCGATGGACGAGGT
>NODE_63535_length_275_cov_1.524752_g59560_i0
AAAGCAATTCATTCGAAGCTGTCATCCGTGTGCAAGTCCGCCCCACAAGCGGTTCTTAGT
AGGATACAGCGCACCCTCCATGCGACTCGCCCACCACCTCACGGCGCTTTGCAAATGGTG
CAACCAATGCCTGCCAGGTCTGAGAAAACCCCGATGTGCTCCGTCCCGGCATTGTAGGGG
TGCGAGGGTCTATGGTCATACGACTACGGCCATCCATGCCATGAGTAGACACCCCCCCCT
CCCCCCCCGCCATGGCAGTACGTTGCGTTTACGGC
>NODE_63536_length_275_cov_1.524752_g59561_i0
CCCCACTCCGCCCAACATTTACACAAGACGACTAACCCAGCCACAGCTGGAGTAATTTCT
CTCGCAAAAGCCACCTAATCGCTGCATGCGACCAGCGAGCGCGGCGGCGTCCAAAACGCC
CCGCACATAATTAGCCAGCAAGCGGTAGAGACGCTTGCGGATAAGGTGAGGGGGTAGAGT
CGTCTTGACTACGTATCGACTCCAAGTCAACGGCTTACGCGCGGGTGGCCCCCTCGTAAT
CAAAAACAGCCGCTGAAAAACTGACCAAGATCAAA
>NODE_63537_length_275_cov_1.524752_g59562_i0
GAGCAAGACCATCTGGATAATCTAGATCTTGGTTTTTCATTAAAATATGTTGTGCATGAT
CTGTACAGCACAGATATATTACAGGAAACACGTCCTACGGTGGATCATATGCATAGTATG
CGACCCCCACCCGGTAACATGAAAGCTGAAACATACACAGATCAGGAGAATTCTACCGTA
AAATATCTGGATTATCAAGGGAGGAATCGATGGTCTGTCCGATTCGTTGCAACTATCGGA
CAAGGTGTTGTGTATGCGCAGGCACCATAATCCGC
>NODE_63538_length_275_cov_1.524752_g59563_i0
TACGGTTTGTTTGCCGCATTGCGGCGCCGCTGTGCAAGATGCTCACTCCTGCCGAATGGC
ATGTATGCGGGCATCATGCGTCGAAGGCCTTCTTTGTGTGTGGTCGTTGATTTTTCAGCG
TAGCTATGATACGATATATAGTATCAAGGAAACGTGGCCAACCCGCCTCCCGGTCATACG
GTCTCTTTCGCCCCTCCAATAAGTGCTTAACGCTCTCGACTCGCAACACAACCTCCCTTG
AAGGCAAGGCACGCTCACCAGACGCAGACACCCCC
>NODE_63539_length_275_cov_1.519802_g59564_i0
GTTCATATATGCTATATAGCGGTACGGCCGCGTCTCCGCCCGTGGCGCTTGTTATATGAA
CTACTACATGCTTCATGTACCGATTTCCTTTCGCTGGTCGTTACGTTTTGTTTTCGTTTT
TTGGGCTGTATAGACTTTGATAAAAGGACTTGAAGATTTCGACGGCTACATAATGGGGCC
GTTCGTTTTTTTTCTTTCTCAGCTTGCGCAAAACGTCATCTAATTTTAACCTTTGCGTCA
ATCACCCCGAGTCCGAATGCCTCCGAATGGAAACC
>NODE_63540_length_275_cov_1.519802_g59565_i0
CGTGAAACAACACAGCAGGTTGCAACGCAAATCTGCTTTACCATATGCCGTATACCTGGA
GGTATCTATAAGCTTATCTGCTGAAATCTGGTGTAACGTAAGTATTACACGTATGTATCA
AGCTGGTATGTATGATACAAGATACAAGAAACGAGAAGGTATACCTGGTGAGTACCTACA
CGATAGTTCATCAAGCCCACCCGATCACGGCCCACACCAGCACCGAGTTACGCGGCGAAC
TTTCGGTGGGTTGGGTTGGAGTCCATCATGCAAAC
>NODE_63541_length_275_cov_1.519802_g59566_i0
GTGTAATTGTGTGTATTACAGTAGTAGTACGTCCTGTAAATGGACGCTCTCAGTCGGCTG
TTACTGTAGTTCAGACAGAGATCGGGTCCTTGCTTTGGTGTGAAGGCCAAGGCTTGCAGG
CGGCGACTTTCCTTTGTTCGACGTTGCCGTGGAGTTTCCTCGCTCCAGCCCAGCTGAGCC
CTCCGTCCACCTCCTTCCCCCACTCCGTTCACTTATGTTCTGCCTTGCTCTCCTTTGGCT
TGTAGTGTGTTTTGTTTGGGGGAATCTTGTTCAAC
>NODE_63542_length_275_cov_1.519802_g59567_i0
GTCTCGTTTCGCAGTCAGCCCTTGGTCGTTGGTCCCTTCTGTTTGCCACATACCAGGTAC
TCTTTACTCTATGTGGACAAGTGCGACGATAGAGGTAGCATGTTTTGGCTAAAAAAAATG
TCTGAATGACGGGACGCCTTAACCCAAATTCGTCGGAAATTTCGTGTTTGTGTCACAGTA
TTTTTCATTTTACGATTAGGCCATGAGATTGTCTGATCGGGTACGTAGCACTTTTATTTC
CCTCCAAAATCAGTTTTTTGGGGTGAGGTATATAG
>NODE_63543_length_275_cov_1.519802_g59568_i0
GCCGAGTGCGCTCGAGTCAACCTGTCTTGGTATTTTGTATTTTGACACAACGAAGCATCC
GAGCCCAGCACGCTGACTGATTGGCTACTGCTGCAGTCTACGGCAGTCTACGAGTACGGA
GAGGCACGCGCCGAGCGCACTTCTCTTCTTCTCTAGGCCCGAGCCCGCGCCAGCCGACTG
TAGTCTGGCGACGGAGAGCCGCGCCGACCGCCGACTGCGCGTCGGGCGCGAAGCAACGCC
GCTGTGTCACCATGCAACTCATCGATCGTTCTGCT
>NODE_63544_length_275_cov_1.519802_g59569_i0
CCCTGTTCACTATGGCCCTCCGTGATAGTTATTTGTGTTCTTGTTCCAAAAATGGCAAGC
GAAGCGTTTCTTGTGGCAAGACGTAACCGCCTTGACAACTCAGCTACAAACGTCCCCGTT
TGGGGGACAACAAACAATTCGAAATTTGACGAGCCCATTTTGTGCTGTTTGACATATGCA
AAAATGCCGTGTGTAAACGTGTACCAGGTATGTTTTAAACATCGTGAAAAATTGACACCA
GTCCTGCGTCCAGATATACCTCCATACAAAACAGA
>NODE_63545_length_275_cov_1.514851_g59570_i0
GCCGGTACTCGCGTCCACTTCCTCGCACCCGCGTCCATCACGTCGACGCCGTCCCACCAG
CTTATCCGTGCCGTCGACACTCCTCCCAGCCCCTCCTGCCGCCGCCGCCGCAGCCGCCGC
AGCCGCTTCTTTTCTGCCCAGCTCAATTGCCGCGGTGAGGCTACTCTCCTGGACGGGTTG
CGGAGGGGACGACGAGGCTCCGCAAGTGCACTCCTCGAGGCTTTCCCCGCAGGGGGACCG
GAGGCGTAGCTCCGAAAACCCGTCGTCTGTACCCT
>NODE_63546_length_275_cov_1.514851_g59571_i0
GGCCATGATGCGATGATGCGATGGGGGATGAGCCGAGCGCATACATCCCACCCCACCGCA
CCGCACCGCACCGCGAGCAAGCTTGGGCCCGCTTTCTCTGCACGTCGGGGCCACACGTCT
CGACGTCTCAGGTGTTGACAGCAAACGACGCCTCGTTCAAGGACAAAACGCTCATCATCC
GCAAAACCTGCGCTCCCGCCTCTGCTTCTCGGTCTACACTGGATTGCGAAGTGCTGCTGT
CTTCCCAGACAAGCTGTTGAGCCGCTTCAGCCGCC
>NODE_63547_length_275_cov_1.509901_g59572_i0
GGCTAGATCCACTCGAGATTTAAACAGTAAAGGACAGCAATACGCATTCTGCCTGCGACA
TTCCAAGGCTGAGGGGCGGAAAGAGTGGGTGTTCGACGACATTGGATGCGTCCCTCCCGT
TATAGAGTGCCTTTCCCCTGCAGAGCGTAGAGCGTTAGCTCTGTTACGGATGCGATGTTG
TCTCTTCAAGGGAGGTGGTGGCGTCGGGAGCGGGTACGAGATCCTGAAAGGCGCAGCGGA
ATACGTCCCCGCCGATTTCGACGGTTCCGTGGGTT
>NODE_63548_length_275_cov_1.504950_g59573_i0
CTGCTACCGCCGCTACAGTAGCTGCTGCTGCTACCGCTTCTGTGTTATTTTTTCTCGAAC
GACGCACACGACGCCGACCTCGACAAACATGCACCCACACAGCCCCTGTGTTGTATCATA
TAACCAATATGTGTATCGTCCTTCCGTCGCGCAGTGGTTGCATGAAAGCCCTACGAACAA
TAGATTGAGGGTTTTTAGGGCGAAATTATTAACAGCCCGCGTTCGTAACCTTTAATCTTG
TTTTTTCACTCCCGTGGATCAACTATATATCCTCC
>NODE_63549_length_275_cov_1.504950_g59574_i0
GGACCGTTTTGTCTCAAGCTTTCCGGTGTATGACGGTGACTCTTCTACCAAACTCTTGTC
GACTTCGCCCCGCGGGTAAGAAACCGGGCAAAGCTTGCTGCGGGGCTACTATTGATATTA
TGAAAAGGCGTTTTCCAGACGTGTGGTGTGCATGCAACCTACCGGTTTACCATGGCACCT
GTGATGCGCACTACTTATGGATTACGTTTTTCGGTGTGTGTGTTTTTTTTTGTCTGCCTC
ATATTCTCGCCCCTCCATCCCCACAATTCAGATCA
>NODE_63550_length_275_cov_1.495050_g59575_i0
CATACGACTACGGCCATGCATGGATATGAAGTACACGCCCCGCCCCAAAGTGTACAGTAT
TATTATACTACTTGTAACATTGTAATAGTCGGGCCAGATGACCCATATTCTGCCTCATCG
ACTAAATACTTAAATACTCCACGGCGTGCTTCATGGTGGTAGGTACAGTAGTAGCAGTTA
ATGTGCCAGCAATGTGCACGCATCACTGCACTCTGCTTCTTTGTGTTCATATTACTGACA
GACAGTCACGGAAGGTAACCAACGTCACATCGTCT
>NODE_63551_length_275_cov_1.480198_g59576_i0
CTTCTAACCAGGGCGGAGTATACTTGTCCCGGGGGGGTCGGATCAACCATCGTGGTATCC
TTGTGCGGCGTGAGTATACTGCCGAGAAACATATGGCTCCGGCGTGATAGTTATGTGGAT
CTACCAACTGCGGTTACCGGCAGTGCCCCGCTTCGTAGCGCTCTCCGTGCATCGGCGTCC
AACTAAAGCTGCTGCAAGACCGTATCGCGTCCACGGGCGAGAGCAATACGACCATCGAGA
CACTTGTTTCCTTTACAGCGTGGACAAGCCCAAGG
>NODE_63552_length_275_cov_1.480198_g59577_i0
GAGAGGGTGGGAGGAAAGGCTCCACAAATGAGGGGTATGCATACCAGGGTATACAAAGAC
GAGGAAGTAGGATTGGTCCCGAATATTTCACCGAATGACCCCAAGAAAAGACACCACTCG
CGAGTAGTCTGACCCCAATGTTCTCCAATCGCGCCCGCATACACGACCCCGATGTTCCAC
ATACACTGCAGTCGCATACAAAGACCAAAACGGGATATTTCAGCGAGTCTACGATTCATA
ATCATACGCCTGTCGTATTTGATGGACGTTCTGAC
>NODE_63553_length_275_cov_1.460396_g59578_i0
AGAGAGAATGGTTTGAGAAGCACATAGCTAAAGTCGATAGGAAAAGGTGAACAAAGGACG
GTTGGACGGAAGGAAGGAAGGAAGGAAGGAAGGAACGAAGGAAGGAAGGAAGGAAGAGTA
AGAGCGTACACAATAGCTCGGCCTCCTTATCAAATTAAACGAGGTTGCGATACAAGGCGC
GGCAGAACTTTCGGTACAGGGGGGTACGTTAGAGACTGACAGTTCCTGACTGGAGGTGCT
CCCGCAAATGGGTATCTGTCCAATATAGATTTTGC
>NODE_63554_length_275_cov_1.455446_g59579_i0
AGGAGTTGCAGGATTTGCGGCGTTTCGCGCGTGTCTCGGGGAGGTTGCCATCGGCCCCTG
GCGAAAGGAGATGCCTCTCGAGTTCCAAAAAGTTAAGGGTTTGCGTGCGGTGGAGGTTGC
GTGTGTGCACGGGGGGGGCGGGGGTGGCGACGACGAGGAGGCTGGGGTGGTTGTTGACCT
GTCGCTTGAGTGGGAATCGTCGCCCGGGATACCTAAGAGGCGGAAGAATTTTGCTGGTGG
AGCGCTCGGTGAGTCTGCCCGATACTCGACCCGCC
>NODE_63555_length_275_cov_1.455446_g59580_i0
GACGACGATGGGGACGAGGCGGATGAAGACATTCATGCCAGAATTGCTTGAAGTCGAGCT
CCAAGCGGCGACAACACGCTGCAAAGAGCTCAGGCACAACTTAGAGGAGACTAAGTCGTT
GATTCCGACGACGGAGGAGGAGGAGGAGGAGGAGGAGGAGGCCCTCATCGTCGAGGGAGA
TGGCGAAGGCGACAGGAGTAGACACGATGACCCCCCTGTCGGTCGCCGCCGCAGCAGGAG
TACTACCGCTGCCGCGCCGAGACCCACCGCGGTAG
>NODE_63556_length_275_cov_1.450495_g59581_i0
CAATAGCAGAGGTCCAACATTGTTTGCTGTGCTTGCCTTCGCGAGGCTCGACAAGAGGAG
AACAAGAGACAACCAAGAGAAATATTACCCCTCAACCTCCGGCGAGCCGAGCCGAGCCCA
ACACGAACGGCATCCACAAACCTCGGCTATGTCGTAATCCTCGTGGTCAAGTGACGCCAG
GTCCCTCAAGAAGCTGATGCTCGTCCACTCGCCGTCGATGGACACGCTGGTGACGTTCAG
ATACGAGCCAATCATGTCCGGCGACGGTATCGTTC
>NODE_63557_length_275_cov_1.420792_g59582_i0
TTCAGATCAGCTTCGGCTGTTTGAAGACAGCGTGCTTTTTGTCCGAGCCCTCCAGTTCCT
CCTTCCTTCCCCCCTCTCCTCTGCTGGCTTGATTTTTTTCGGCCTCGCTGCTCCGTAACC
GATCGCGTATCTCCGAATAAACACAACTCGTGCCGCGAATATAATATAGGAACCCTGGTG
TAATATGAAGTACCAGTACTCGTAGTAATGTTTGGTTAGGGGTAGGTTGGAAGAACTCGG
CCATGACGAAGTAAAGTAAACGGACTAGAGTTTCA
>NODE_63558_length_275_cov_1.405941_g59583_i0
TGGAATAAGAGCCATATACAGATGCAAGTATAGCCAGCCGGTCGTCCCGGTGGTCTAGTG
GTGGCCTCGAATGCTACTAAGAGTTTGTGCTGGAGTGTGAATCGCACGTGGGCCGGACGT
TTGAGTTGTGTTGAAAAAACAAAATAAAAAACGGAATCCACTGTAGACAGCACCTACTGT
AGTAGCGTGGGTAGGCGCAATTCGATGCGAGTCGACAAGGGGAGAGAAAGGCCTGAAGTG
TTGTTGCGATAAAAGTGCAAGGCACGAACTAAAGT
>NODE_63559_length_275_cov_1.400990_g59584_i0
GGCTTGGCACACGGCGGACGTAGGAGACGTGATAACGTTAGCGCCAGTACCGGTAAGCGC
GCTGGTCTCGGAGAAAAACGATATGATCGTCGCCCGAGGCGCGGCAGCAGCAGCTACAGG
TGGGGTCGAAGCCGCAGACTCATTCGACCCACTGTGAGGCGGCGCAGCAGTTGCCTCCAT
GCTGGTGTCCATACCGGTGCGCGTTGATTGTGAATTGTGAATGATATCCATCCACCAGGT
GGTGTGATAATTGTGGAGTTTAACACTGTTTTCAG
>NODE_63560_length_275_cov_1.396040_g59585_i0
AAGCTGCCAGGAATATTGACATCGAGATGCGTGTCGACTACCGCAAGCCCGTCTTTGGGA
AAGCTGAGTGGTCGAGGACAGCGGACAGCGATGCCAACCTCGTCAACCTTAAAAACATGC
ACGGCAGTGACTCCTCAATGGGCCTGAACACCGCCCGCGACCGGTTGAAGGTTTTATGAC
CGGTCTTGCCTGCTCTAGTCGACGAGGAAAACCCGCTCGGCGCAAGAAGGAGGAAAACGA
TTTGAAAACTGGACACCCAAGATAACCTCAAGCGA
>NODE_63561_length_275_cov_1.391089_g59586_i0
GTGGACCCGTTTTCGGGCAGGACTGTGGGGGAGCTGCGCGTGTTCCTGGCGCTGGGCGCT
TCGGCCGCGATCGACGCTTTGCCGAGCCGTGGAAAAGGCGTTGATACGTTGGAACGACCG
TTGAACGGCTCTGAGACACCTGTGGACAGAGCAGGACGTGGGAAGGGTACGTTGGAACGA
CCGTTGAACGGCTCTGAGACAGCTGCGGACAGAGCAGGACGTGGGAAGGAGGAAGGGAGG
GAGGAGCAGGAGGAGCAGAAGGTGGAAGATGGCGA
>NODE_63562_length_275_cov_1.391089_g59587_i0
GCCGTGTGGTAGGTCATGGGCTGTGTCAGCAGGCGAGCAAAGGCGTTTATGGATATAGAT
GGTGGAAATAGAGGGCCATGATGGTAATGGCGATATTGCCTGCCCCAGACTACTGCTGTT
GCTGTTGCTACCGCTGCTGCTGCTGCTGTAGTAACCAGTATCAACCCTCATGACCCCTTC
CGAAAGTGGCATCAAGATTAGTCAAGATTTCTGTACGCACGGTAGGCCAAACTTTCGTAG
AAACTCAACTCTTGCTGTTTCTTGGGACGGCATAT
>NODE_63563_length_275_cov_1.386139_g59588_i0
CGCGGAGTAAGGCGCAGAGCTAACTGCAGCACGTATTGCGCGACAGCACTAATTTCGAAC
CACCTGTGTGGATGAGCGGGTACCTTGATCACCGGGATACCACCAACACATCTCTGCCTC
GCGAAAACTCTGCAACAACAATCGCCTCCAGAACGAGACGCCAAAACAACAAATAGTGGG
CGAGACTCGAGCCTCTCCAAGTGGAAAGTCTATCGATCAATGTACCATGTATGGATTTCG
TTTCACATGCATGTTTGAGGCCAACAAACACCGCT
>NODE_63564_length_275_cov_1.371287_g59589_i0
GTGGTGCTATTACGCAGGACCATAGTAAATATCATAGGACCTACGCAAAAACCTATACAT
TTACCTGTGTTTACTATTAATAACAATATTTGGTCCTATTTACTTCTTCCTTTTTTTTCC
CCTGTAATAGCCAAACTCAGTCACTAACTACTGTTTTTGTGACCAGGTAGTTGCTGTCGT
ATCACCAACAAGTTAATATTGCCCATTCAGTGACCACCATAGAGCTTGTATCTCGGATCT
CTCTTATTATGGAATAGGACCATTCCACTCTGTCC
>NODE_63565_length_275_cov_1.371287_g59590_i0
CGCAGAACGAGTTGAAAAAAGCAAAGCTGTGTTGGCCTTGCACGGTTATGAAAGAACGTC
GCGCTGTTGTTGAACGTCTCGGTGGGCAATCCCCAATTGCAGCCGGAGTAGCCCAACATC
GTCGCATCAAGAACCTCAGACCAATCTTCACTCGCAGCGCCCCCGAGTATGTCGATGCGG
CTGCTGATCACTGATACGGCATGCGCATGCTCTGGCCCAAGCGAAGACAGCGCACGTTCA
GTCGCTGCCAGCCACGACAAGGGTGTGCCCCGCTC
>NODE_63566_length_275_cov_1.371287_g59591_i0
GGAAGAACGAACTAAAGTACAAAAAAAACAAATGCACGCTCAAGTTTTTGGTGTGTAAGC
TGAGGGAGCGTCGTATGCTTTCCGTGCGCAGGAAGCATGGATGGCTTTATTTTACGGCAC
GTGCTACCGTAGAGGTACTGTACCTTTTTTTGGCTGAAACGTTTTTTTAATGATCGGGCT
CCTTAACCAAATTCGTCGATTTTTTATTCTTGTGTTGCACTAATTTTCGTTTATGCTAGT
GTCCGTCGGGTAGCGCTTTTATTTTCCTCCAAAAC
>NODE_63567_length_275_cov_1.361386_g59592_i0
TCCCACAATAAAATCAACGATTGCGATTCTCCCCGACGCTTCCGAGTTTTCGAATGACTG
CTGTTGTCCGTAGAGCTTCGAGGCAGCAACAGCAGCAGCAGTAGACATCTATGTACTCGT
CGAGCTCGAGGCGCCTTGCGCCTTACGTGTATATGCGTTCAAGTCTCCAGCACCCTGTGT
GGGAGCAGTTGACCCCGTCCCCTGGCTCCGGACAAACCGCATCCCGTGACTCCGAGCGAT
CTTGAGTTTTGGGGCAAGTACTACTGCCTCGCTGC
>NODE_63568_length_275_cov_1.351485_g59593_i0
CCGTATGTCACCTCTTCGGAGAGTTCTCCTGGTGTTGAGCCGACGTACAGTAGCAACAGC
GCGCATCCTCACTTCCTCACCGCGCAGTGTGCACATCCAGGCACCAATGCGAACTACGCA
GGGATAGGGATTGGTGATTTTGGGGCTGGTGGGAGAGGAGAGTGGGTCGCCGAAGCTACT
TTCCACGGGACTGGTGACTGCACGGGTATGGCTGAATGCGAGCCCCCCCCCCCGTAGACA
GGAGTAGTCTAGTCGTTGGCAACGTGAGACCAGCA
>NODE_63569_length_275_cov_1.351485_g59594_i0
CTTTCGTGCTGCTTCGTCTTTCGTCCTTCGTCGTCTTCGATCCTTTCATCCCTCGTATTT
CCTCGCTCGTCCTTTTGCCTTCCGTTCTTTCGTACTGCTTCGTCTTTCTTCCTTCGTCGT
CCTCGATCCTTCCATCCCTCGTATTTCCTCGCTCGTCCTTTTGCCCTCCGTTCTTTCGTG
CTGCTTCGTCTTGTTGCGTCCTTCGTCCTCGATTTTTTCCTTCCCCTCGTCTTGCCTCCT
TCGTTATTTTTTGCCCTCCGCCCTTCGTCTTTCGG
>NODE_63570_length_275_cov_1.346535_g59595_i0
GTACTACTGGTTGTACTGCTGTACGTGTGTACGTAAGATCCGCATGTATTCTTGGGCCAG
TTCTTCTTCTCATATAGTGTGGGATAAGAATGGTGGAAGCACCTACCGAAGGGTCGGTGC
TACCACCCCGTCGGCGAAAATAGCCTCCGAGTGTTTTGAGTTTTCTAGTAATTTTCGAAA
TATAGAAACCTGAACACTCGGATCTTTTTTCTACCGGCGGTTTTTAAAGAAGAAAAACTT
AGAGGCCAGGTCTGGGAATACCTGGTGTCCCAAGC
>NODE_63571_length_275_cov_1.336634_g59596_i0
AGTGCACGGACGGTTTCGACTTACTACGATGTCTGGAGAAAAGCACCTGTACGTCATTCA
CTGCGTGGACTACACGAACAACGGCCGGGTTGAGGCGGAACCCCGGGGAGGCCCGACAAA
GCGCATGAGCAACTACCCTGCGCACATAGAATACCAGACGAGTGCGGCAAACCCGGAAAG
TCCCCTGTTCATCAAGAAGATAATGGCGGGGCCGATTACAGACGAGAGCGGCAAGTACAT
GATCGGCAGCCACATCATAGTGGAGGCCACGCGAG
>NODE_63572_length_275_cov_1.321782_g59597_i0
ACTCGTATACCGGGGTCTACCCCGTATTTGCTTGTTTTTCTCTTCCCCGCGTTGGCCGAT
GATTGTCTTCTCAGTATGTCTGCCGTTATGATATTCACTGCAAGATCTGTAGCGTGTAGA
TCCAACCCAGGATGCATAGTACTAGAGCATGCCGATCACACGACTCTCACCCAGCACAAC
CTGATCTACAGCAGTAGAGCATGTGAATCATACAGACCCAAGCATCTGTATTCCCTGTAA
TATCTGAATTGTTATGTGGGGATGTGATCTTTTCG
>NODE_63573_length_275_cov_1.306931_g59598_i0
GGTCGCTCCATTGCCAATACTGCAACAGTGTCGGCAGCACGAATGCGCAGTATCAGCTCC
CGCGGCACACAACGCCAACAGGATGCAAGTGCCAGGTTATCCGCGGACCTCAGCACCGTT
CAAAGAGACACCGCGCGACATTCACCCTACCCATTTTGTTTAGTGGTCAAGTGGCGTTGA
GATGCCGCAACCTGTCCCGCCAGCCACGGCGGGGGTTTCTGAAGTTCGGTGAGCAACGAC
ACTATGATGAGCTCCGGCCACCTTGTGGGAGCGCC
>NODE_63574_length_275_cov_1.297030_g59599_i0
GTCGAACTCACAGCTGACGTATTTGTATTACTTTTAAATTTAGCATCATATTCTGTCCCG
CGGAGGGAGTTGTTTTTCTATAATATACCAGAGGACCTGATGGTGCTTTTATGCGATACA
TACGGAAATAACTCCTCGAATTACTGTAGTTCACTTTTCGCCGACGGCTGACACTATAAA
CTTCTTTCAGAAACATAGTATTACAGTTTGCCCTTCGATAGATAATACGCCTCCCCGTTT
CCTCCTTTGCTCCTTGAGCAGCCCATTGATCCGCC
>NODE_63575_length_275_cov_1.292079_g59600_i0
CACAGAACGCATATAATATATGTCAGGGCGACAAGACCCAGTTGGGCTCTCGTTTACAGC
ATTTTTCAGGCATGCATGTATTTGCCTGATCCACTTAAGAGGCTCTTAAGGCATATAAAA
TGCAGGCTTTAAGGCGTGCCGGAATTATCTCATTCTGCATGCGGCGCCCTGTACTGCGCG
CGCCTCCACCCACTCTTGGCCTGCGTTGATATCTAGGGTTTACCGCCATCCCCTTAAACT
TTATTTGTTGGGGTTGGTCTCTTTTTAAACTTAAC
>NODE_63576_length_275_cov_1.282178_g59601_i0
CTCTATAGTGCCGGTAAGCGCCGACCAACAATACCGGCACTATAGCGGCAACCGGCACTA
CTACTCCGAACACTACCACACTGGCGAATCCCATCTGCGCCTGCAAGCGATTCCACAGGC
ACTATATAGGGACCACTGCCGGCACTATTGAGGGACCACTACTGCCCGATATTGCGTTAC
CTTCACTTTAATGATCGAGCAGAGGGTGCATGGTTAGCATTGGTCGAAACTTTTCATCAA
TTTTGCATCAATTTTGCTAAGTCCCGCTCTCTCAC
>NODE_63577_length_275_cov_1.272277_g59602_i0
AGTGAACACCCAGCTATACCAAACATAAACCCTAACTGCCGTACTGTTATACCTGTAAGT
GTCACCCACCGGACCGCTCTGACAACGTTGCAGCGTGGGCGCGTTGGTAGTCTACCACAA
TACCCACTTTTCTTTTTTTCGGTCTCTGAATCCTTTTTTTTTCTTCCCTTCTTCCGATTT
GTGCTCTGTCCCCGTGTACGTAAAGCATCAACAATTACGTAATTTCTTACTGCTCTACAG
CATTATTAATAGTATATATCATTCCTGGTACATAC
>NODE_63578_length_275_cov_1.272277_g59603_i0
TAACCCCGATCGCCTACTCCTTATATGGCAACTGCTCTTGTTTGTGGTTTTTGGGGGTTG
GGGGAAGGGAAACAATAACGATTTCTTAACCTGTCAGATGTTTTCGACCTGGTAAGTCGG
GGTACCAACTGCTATATTGTGAAAAGATGACGACGTATACAGGGCGGGGAGGGGTGTACT
TCATATTCGTGCATGGCCGTAGTCGCATGACCATAGACTCTCGCATCCCTACAATGCCGG
GACGGAGCACGCCGAGGTTTCACCAACCAGGCAGA
>NODE_63579_length_275_cov_1.247525_g59604_i0
GTATACGCGTATACGATCTTAGTTACCGTATGGGCAAGATCGTCAAGCTGGCTCTGTGTA
CTGCATGTGATGTTATGTATGATACATACATAATGCATATACGCGTATATGATATCATAT
GTATGAATGTGCTGCGGGAGAGTTTTTTTGTTTGTTTCACGACCTAAGCAGTATTATAGC
GTTTTTTGTACTGACCCGTAATGTCACTGGCACGAGGAATATGTTAAAAGTTAAAAGTTT
GTCGGAACTTGGGGGAAAAAAAAAAAAACTCTTCC
>NODE_63580_length_275_cov_1.232673_g59605_i0
GTTCTGTTGGAAATGAATGACGTGGAGGGTGGATGGACTGAAACATCGTTTCCCTTGCCC
TTCAATCCTCTCGCGGTGAGGCTGGAAGAGGCGGACGGGGACGTTGTGTGGTGCGCCGAC
GACCTCACCTTCAACGCTTTTCCATTGATCCTCAACGGAAACAAAAACATGACCGACTTT
GAAACAACAGGGTCCCAAATCTTCCCCAATATTCAGGCAAATGGTCAAGGTGATCCTTCA
ACCCCTTCCCCAGTTGGCGGAATTACTCCTGCTCC
>NODE_63581_length_275_cov_1.217822_g59606_i0
TACAACCACCGCTGCTTCAGTTGGTTGTTGTTTTTATGTGATTGTTGTGACACCTGTATG
TACATATATGTTGGTAGCAATCACCGCTGGTTTAGTTAGTGCTTCTTCCTTTTTCTGTGA
AACAGCCATACGGTACGCGGTTGCGGGTACCGAGGTGTAAATAAAAAAAACCATCGTCAA
CGCTGCGGGACAGCATTTTTTTTGAATGCGCTATATGAAGTCGATTGTTTAACCCGTTTA
GGCCTTAAGACACCTTAATGACTGCATTCCCGTTT
>NODE_63582_length_275_cov_1.207921_g59607_i0
GTCTCTTCGCGGGTCTTAACCCCCACCCGCGGGTCGGGTCAGAAAGGTTTCGAAATGTGA
CGGATCGGGTTGGGTTGGGTTGGGTCGGGTCGGGTCGGGTCGGGTCGGGTCGGGTCGGGT
CGGGTCGGGTCGGGTCAGGTCAGGAGGTTTTAAAATTATCACGGATCGGGTCCGGTCATC
GTTACCCCACCCGACACGGCCTGACCTGACCCGCGAGGTATGACCCGCCCTGTGAACAGT
CCTGATAAACACTATCGAGGAGCAATCAAATGCAC
>NODE_63583_length_275_cov_1.202970_g59608_i0
TTGAGATCCATACGTCGCGAAAGGTCAATACGTCAGTAAAGTGTGCCGATGGTTTTCATG
GAAAATGTCGTACGTCTTGGCTATTGGTTTACTGCACGCAACGTGCAAGGAACCAATTTC
TGGTATCCATATTACTTTTCAATTAATGTGCACTAAGTTTGTCTTTCACATACTCCCTTG
GGGAGTATCCAGCAGGGGGGCTGCTTATAGTTGAAGTTTTTCCGTGTCAGAGACGTGCCG
GTGTTCTGATCTTGTGGAGTATACAACAGGGGGGG
>NODE_63584_length_275_cov_1.193069_g59609_i0
GGGTATTTCTCTAGGATAAAGGATCGGCACAGACACTGGGTGTGCTGGATGTCGACGGGT
CGAAAGGACGGTTTAATGTGAAGAACACACACCCCCGTATTGCTGAGCGCTCACGCTGCT
TTAACCCTTATAGGACTGGAGTCCCGTTTTGGGGACAAATTACTTAGAATTAGAGTGGTT
TGTCCCCGAAACGGGACTGCAGTCCTAAAGGGCTTAAGAAGTTGATATCATATCATATAA
TACGTAGCATCACAACAGCAGTCTTGGTTGCCATC
>NODE_63585_length_275_cov_1.183168_g59610_i0
CATTGTTGTGTGGACTGATGATGATGACGATGATGATTGTTGTGATGTGATGGTTATTGT
TATGGTGTAACAAACCCCCCGCGGCAGGAGACATGGTGCTTCGCTGATGACGATGATGAT
GATGATGATGATGGTGATGGTTGTTATGGCGTGGTAAAACCCCTCGATCGCTGGAGGGAT
AGTGTAGGCCGATGATGACGGTGGTGGTGGTGATGGTGGTGTGCTTGTCTTTATCGGGAC
AAAGCGACGTTGCTGGTGGGACGGGTAGTACGAAG
>NODE_63586_length_275_cov_1.183168_g59611_i0
CCTAGTTTTACTATTAAGGGGGGCCATAATATATAGAACCTACTACGATACACACAAAAA
CCTATATATATATTTACCTATTTTTACTATGCCCCCCCGAAATAGTGTGGTCTGTGAAAA
CCGTCTACATGATATCCCTCTTCAGGGTACAGCTGTACGGGGAAAACTTGACGATGAAAA
AATGTCCTTACAGCAATGGCATATTGCGTCGTGATGTGCGATAAGTACAAAAGTTGGTGC
CCCCGAACTACTGGTGTACAAGGCAAGGAGTCATC
>NODE_63587_length_275_cov_1.178218_g59612_i0
GTTACGGCATGAACGGTGGGTGTGCGCCGGGCGCCCCTCCCCAGTGGCCCGGTGCTGCGT
GTGGGCCCTTATCTTATCACGAGACGGGTGTGCGCGCGGCGGGTTACTACCCCGCCCAAG
GTGGGTACGGCGGGAACGCTAATCATGTGGCTGGTAACGCTGGCCGCGCCGGGTATGCTG
GCCGCGCCGGGTATGCCGCTCGGAGGTGATATATAGCGCAATGCTCCTTACAGAGTGGTG
CGCGGCAGAGACGGCGTGCACCGCGTGCTCCTACG
>NODE_63588_length_275_cov_1.178218_g59613_i0
GTACACCCAAAACTCTTATGTATTTAACTACTTTTAAGTGACAATATTTGGCCCCCTATT
CACTACCACTCTGTACCCAAATATAAGCACCGTTTTGATTGAATATGAATATGTAAAAGG
TGCTTACATTTCGGGACAGAGCGGTATGTATGGTCCCGCCGTAATAGTGTTCGTGACATA
CATACCCTATATACAGGCCACGGGGTTGTTCTTTGTCGGGTTAATCTTTCATTTCCATCT
CAAAAATTATAGTTGTTGGGTGAGGTAAAAAAGGG
>NODE_63589_length_275_cov_1.153465_g59614_i0
GCCATTGTAGGGCAGTACAGCATCATGCCTATTCATATCTGTTTGGTATGGACACCCGTG
AAGCGATTTAATTTCGCACAGAGGTGCCATCGTTTATCGGCGCTCGTTTTATCGACAGGG
CACATGCGCTATTTTATAGAGGGGGCTAAAGTTGAAAATGTTTTATGAAAGCTGTATACC
AGATGTTAAAACAACCTGTTCGGCATTGGCAATTTTTTTGTTTTTGATACATTCGACCGC
TGAAAAACGATAGCACCCCTGCGCGAAACCTTAAC
>NODE_63590_length_275_cov_1.143564_g59615_i0
TGTTCGGTATCCGATAGTCGATGCTCGGTGCTGGGCGCTCGGTGCTTATGTTGTTCGATG
TTTGATGTTCGATGCTCGATGTCCGATGCTCATATTGTTCAATATTCGTTGTGATCTCCA
ATGCTCGCATTTTTCGATGTTCGATATTCGATGCTGATCGTGTTCGATATTCGATAATCG
ATGTTCGATGTTTCACGTTCGATGCTCGTATTATTCGATAGTCGATGTTTGATGTGTGAT
GCTCGATGCTCATTTTGTTCGATGTTCGATATTTG
>NODE_63591_length_275_cov_1.143564_g59616_i0
TATTAAAACACTGCTCGAATTTAGCATTCAAACTAAACCTGATTCCACCACGATCGTTGC
GCACAGTAGCGTGCGATCGGTTACGGAATTTTCATGGAACATTGAAATATACACAGATAC
ACACACGCCTCTAGCCCGCTTCGTTGCCTGGGTTGTCACGCACATGCCGTCAGATTCTTG
TACCCTACTGCTGTGTCACAATCGCTAGCGCATGACAATCGCTATATATGCAATGTGCGG
TTGAGCCTGGTTGTAATGGAAAATGGGGCTCATAC
>NODE_63592_length_275_cov_1.143564_g59617_i0
CAGCAGTGTAAGAGCGGTACAGTAGGACATCTCCCGCAGCTACCAGACGCCAACAAAATG
TTTTCGTCTTGTAGTGTAATGAGCAATACAGCAGCACTGGAGCACTGGTAGGACCATACC
ACGGGCAGAGGGGGGATGCTTAGGCCCTAGATTACTTGTGACTGATGGGCAGGTAACCTA
TTAATACTCGAATTGAAGCACTATTGAACTATACTATTTGTATAGTGTAAATAGTGTAAT
TGTATTCATGCAGGCTACGATAGAGGTAGCGCTTT
>NODE_63593_length_275_cov_1.143564_g59618_i0
GGGCTATGACGCTGAAAATATTTGAAACTGGTTCTGTAGAGATAGTTATGATTTTCGGGC
TTCGGAGACCGCTGAAAACTGCAGAAATTCGCGGCTCATTTTTTTTCCCTAGAATAGATG
GTCTAAATAATTACGGACAGCCTGATCTTTCGTTTGCACCCACAGGAACGTTTACTGTTC
TGACAATATCATATACTTACCTGTAACCCCATTTAATTACCGACATGAACATTCTTGGAC
CTATAGATATATTATACTACGGGCGCCATCCGCGG
>NODE_63594_length_275_cov_1.143564_g59619_i0
TAGTATTAATCACAAGAGTCCCATAAATCCTAGGACTATTAATATTAACCCAACCCTTAA
ATGTTAATACAATACTATGCTTTTGTGTTCTCATCATGCTCTCGCAGAAATTACGTACGT
ACGAGGTACCAGGTCCAGGTACATATTATTTTTTAATAGTATTAATAGCATAGTTGCTGC
AGTATCCGAAAGGAGACTACTTTTTGGGTTCTACGTTTCTCCAACCACGGCCCTTCTTCT
GCCTTCAGAAGTGAAATTTTCGAAAGCTCGAACTT
>NODE_63595_length_275_cov_1.133663_g59620_i0
GCACCGGTTGCAGCGAAACAAGTACACAAGGTCGCAGACTACAGACGAAAGTGCAACAAC
AAAAAGCGGCGACCCACACCAAACATATTCCCACGATTCTCAGTCCAGCTTGCCACGGCG
GACCCTACGAGGGACGGCATTTTTTTTTTCTCCATCCCATTTAATATCTTCGCCCTTCTT
TTCTCTCTCCCTCTTTAGTCGTAACTCAGATCCGGGGTCACCAAACAGGCTCTTCTCCTC
CCTCCCCACTACGGTACTTGCCTTGCGTTTTTATC
>NODE_63596_length_275_cov_1.123762_g59621_i0
TAAGAATATTATAGGCCTAGAAACTTTCGCGCTGTTTGTTGTTTTTTCGTCCCTACTGCT
GCTGCTGCTGCTGCTGCTGCTGCTGCTGCTGCTGCTCTCGCGTACCAGGTGTGTTTTTGA
ATCCTTCCTATCTATCCAAGCGGTGCCTGTTTTTGGTCTCTAAGTACCTATTTTTGGCCG
CTTCCCTAATTTTAACCCTTACAATACTGAAGAAAAATGTCCTACACTAATTCCAAGTAG
AATTTCCCCCAAAAAACATGGTTGCAGTTCTCAAC
>NODE_63597_length_275_cov_1.084158_g59622_i0
CAGTAAGTCACACCGACCGCAAAACCTCAAACAAAAAAAAAGAAAAAGAAAACGGATCGA
GGAACAAAAACTAAATCACGAAACACGAATAAAAAATCAGACAAAAAACAAAGCACCACG
AAAAGCGCGGTACACATGGCACGCCACACACGGCACCCCGAAAATAACACACCAAACACA
CACACAAAAAAAAACGGCACACGTAAAAAAAACGAAATAAAACTTGTTCGTTTTCACTCA
TACCCCTATATATCTCGCGTCGAAAAAAAGTTCGC
>NODE_63598_length_275_cov_1.069307_g59623_i0
TGCCAGTACTAGCAGTACATCCGTTTGTTTCCTCGAAAGTATTTTCTTACTTTTTACTTT
TTACTCCCAACTACTCAAACTATACAGAGTACGTATGATATAATCGTAATAACTGCTGTT
GTACTCGTACATATGTACATACCAATCTGTCCCGAAATATAAGCACACTCTACACAGTAA
TATTCAATAAAAATGTTGCTTATATTTCGGGACAGAGTGGTATTATATTGGGCAGCGGCC
AAAAAAAGGTATACCTGGTCCGTTTGCGGCCAAAG
>NODE_63599_length_275_cov_1.034653_g59624_i0
GAAAATCGGAGCGGGGCGGGGTAAATCATATAGCAAGGGCCGAGCAGAGGGTGCTGTAGA
GAGCATATTGTTCGGAATTCGCTTATTTTAGCTAGGGAAACCCACCCCTTATTTTCTTAT
TGACAACACACTTGTAAAATATACTACTGTAGTTTGATACAAGCAGGCTTCGTCGCGGTG
GGCTGACGCCCGTCTGCGGCCCCGCGCATGCCCGTAATGGTCGAGGGTGTAACCATATCG
AGGCCGTGAATGCGACTTCACTGCCAGCATTGAAC
>NODE_63600_length_275_cov_1.000000_g59625_i0
CCCCTCTCCACCGCCTCCTCCAGACAACGGAATAATGGTCGCCAGGGTGTTGTTTGTGAA
GTTCTGTTGGAAGGTTATGTCGGCGTTCGGGTGGAGGCCGAAGGTTTCGGGGGGGTCCTC
CACCGGTAAGCCCCGGGTGTACTCCTTCAGCTCCTCCAGCGAACCCTCTTTTGGGGCGTA
GTATGTGCCCGACTCGCTGAATCGGTAGGAATCGTCCAGCAGCCCGGGGTCGAAGTAGAG
GCGCATGATGGACGCGATCGTGCGCTTGTCCCACA
>NODE_63601_length_275_cov_0.995050_g59626_i0
TGTAATGTAATAATAAACCAGGTATGTATGTGGAGGACAGGTTTTGGGAAAAATTCGTAG
AATGGCCGTTGCACATGTATGTACCCATGGAAGATACTACCAGAAGTGCTATCACATCTG
AGTCTCTTTCCGAGAACCGGGAGAACTCGGCTTAATAACCCGAGCCTCCTTGAAGTCGAG
ACGGGCCTTGTCTACGAGTACTACTGTACCGCTGAAAGTAGCCCGTGCGTGGCCATTTAT
ACTCATACACTAAAAATAAAAATACTGATGCCCCC
>NODE_63602_length_275_cov_0.910891_g59627_i0
GCGGCGCGAGATGGAATCGCAACGAACCTTGCTCGGCGTGTACTCTACGATCCAAAGTGG
TCCAACGACAGGCGCCGGTCAACGATTGCATTCTACGGCGTCGATATCAAGGCCCCGGTG
TTACCGTTGCCGACACCGGCGCCGGCGGAGACGCAGCCGTTCATGCTGGGTCGCGTGGAG
TTCGACGAAAGCACAGGAACTCCTTATGGCTTGGGAAGTTGGACCATGACGAGGGAACAT
CTGACCAAAGGATATCTCGAGGGTCCTCGAGGTAC
>NODE_63603_length_274_cov_33.980100_g59628_i0
GGGTAATCGTGATTTCCATCCAATTTGGTAGCTTGTTTAGCGGCCTGCTGTGCAGGCAGG
CGTTTGTCGTTGCTTTGCGGGTATATATCGCTGCTTTACGGTCCTTTTTCGTTTCCGTGG
CGGGGCGTTCTTAGCTATTTGGAGGCGATGCATGGATGGGAACAGGGATCTTGTATTTTT
CTGTGGGGGGGGATCGGGACCGCCAGAGAGTATTGCACCCACGCTTCGGATACAACCTAC
TTGAAATTAGACTAGGATCATCCTGCAGCAGTAC
>NODE_63604_length_274_cov_25.094527_g59629_i0
ATCTCCTGCCCCCTCCTTTCACTTTCCCTGTCCGGCCTGGCCCGCGTCGTTCTCTAGTCG
GGAATTTTTATGGAGTTGTTGAGTCCGAATTGGAAACATTCCGGCATAGTGCCCTGGGCG
CGCGCGCGCCCGCGCGCCCATGAGTCTGGCCACGATTAGAGGGGTTGGATTTTTGCCGAT
AGTGTCAAACGTGTGACCACCGTCCATTTTGGACGGAGTTTTTTTTTTAGAGAGAATGGG
GCCGAGCACTTGCGGAACGGGGGGCGGGTCGGGG
>NODE_63605_length_274_cov_20.014925_g59630_i0
CCCACGACCAACAACTCACCCAACCACGACCCACCAAGGGCCCACGACGCACCCACCCAC
CTCCCCGTCGCTTGCGAGCCGTTTGGATCGGCGCGATAAAAAGCAACGCGACGAGAGGGA
ACGCTCGCCACATCGCCGCGATTCGATCGAACCAAACCAAATCAAACCAAAATCACACCA
ACCAACCCATCGAACAATCAACCAATCAATCAACTAACCAATCAATCAGTGAACCAATCA
ATCCATGAACCAGTCAATCAATCAGATCGGAAGA
>NODE_63606_length_274_cov_19.039801_g59631_i0
GGGTAGCGGTGCGGGAATGTTGACGGAAGCGTCCTTCCCCATGTTGGCGTGTATTTTTTG
TTCACTGATGATGAAGAGGAGGAACGCCTTTTTAGTTTTGCCTCGGTTGTGGGCATTGGG
TGGGGCAGCCTTCGAGAGTTTGATTGACGCGCCGCGGAATCGTGTTCCGCTTCTCCCGTA
CGTATATTCCAGGTACCGATTTTGGTGACGGGGGTTGGTGCAGAGGGCAGTCGGATAAAG
GAGCGTGGTGTGATTCGGGGGTTGAGTCTGGAGC
>NODE_63607_length_274_cov_13.656716_g59632_i0
CGCCCTCGTTGGGAGCGGGGGGGTGGGTGGGGGGGGATTCTGAATGTGATGTGAGGGATC
GGTATGTACACCCACCCGCGAGCGGAAGCGAGCCGAAAGAGCCGAAAAAGAGGAGGAGCG
TGTGGATCCCTACTTTTACGTCGAGCATGACGAGATAGATCTCTGCTGGCGGCGTGATGG
CCGGAGCCCTGCTGGCAATAATGCTGAAAACTATAAAGAGAGAACGTGCTCTGGAGTGAC
TTCGACGCGTGCCATGTGTACGATAAGAGGTGGC
>NODE_63608_length_274_cov_12.512438_g59633_i0
GTTTCGACACGCAGCCATACAAAAAAGATTCCACAGGCATAAAGTGAAATGTGGTTCACT
ACCCGTTCAGATACGCACAACGAAGCCTATCTGCAAGTTACCGAGCACCGATTTCATCTG
AGGTGAAGGTTTCCAACAACGGCTGAAAGAGAATGATGTGGGTGTTGTGTTCCACAGAAA
TCACGAGGCGTTCATGGGGGAGGGGGAAAATAAAATAACCACCCCCTACTCAGCGTATGG
CCTTTTGTTTGCGTGGCTGCCCCAGATCGGAAGA
>NODE_63609_length_274_cov_10.691542_g59634_i0
CCCGGGTAGCAGCAGCAGCAGTAGTAGTAGTAGCAGTGGCAGCATCGAGCGGCCATCATC
TATATTACAGCTAAATGGGTTCGGAGGGCCTACCGCGCCCGTTTTTTGCTCGCGCGCGCC
TTCGGTGTGGGTGTAGATTTGGGTGTGGGCTTGGACAATTTGCGGCCTTTTCCGCGGATG
CTTTGCTCCTCGTCACTGCAATCGTCCGTCCCCTCTCTCGCGCGCTTCTTGCCCTTCCCG
ACCGACGCCCCGCCGTCCCCGCCCTCCTCTTCCC
>NODE_63610_length_274_cov_10.457711_g59635_i0
GGCGGGAAAAACCGAAGTCTCAGATCATTTTCGTCGGCACGGGGTCGAGTACTGCGGTCC
CCAGCGCTTTTCATCTCCTCCACCCTGAGGAGGACAGCCGAAGGTCGGTGCTCGCTCAGC
TCGCGGTAGCGACTCCTCCAGAAACCAACAAAAACTACAGGGGAAACACGTCGGTCGTCG
TACGGGTGGTCAAGGACAAGCGGGGCGAAGACAAGGAGAGGGGCGGGAACGCGAACGAAC
GGACAGGAGGAGAGAGAGGAGGACGGAGAGGAGC
>NODE_63611_length_274_cov_8.462687_g59636_i0
GGCGCTGCTTTGCGTTTCAACAAGCCGGAGACGGCGGCAGCTAGGCTGAGCACAGAGCAC
GCAGTGGTATACATGGAGGGGAGGAGGAAGGCAAGAGACCCAATCTGCGAAGCAACTAAA
TGTTTCACTAACGAAATAAAAAAAATGTTAAATAAAACAAGAGTGACGGAAAACAGACCA
TGGAATGCTTGCTCCCAGAGGAGAAAACAAAACAAAAAACAAAACAAAAAGAACCAGGGA
CAGCTCTCTCACAAAATGGTGTTTCCCATCCCCC
>NODE_63612_length_274_cov_7.452736_g59637_i0
GGGTGACTCGCCGGCGGTGTGTAGCGAGGGCGCTGGCGTCGAGGTGGCGGCGGCTCCCGG
GGACCTCATCAGCATCGCACAGGCGTGCCCGGCGTTGCGAGAGCTGGCCATCCGCGGGGA
CCCGACACAAGAAGCCCCTGCTGTGCCTTTCGGAGTGAGGATCCGAGGCAGGGGCACGGA
CGCGCACAGAGTCACCGCGCCCGCGTGCTCTCACGCCACAGCGGCTGCCGTTGTCTACTT
CCTCCAGTCCTGGGCGCGCACACCCGACTCCGGT
>NODE_63613_length_274_cov_6.786070_g59638_i0
AGAGGGGCGGGGGGTTAGTAAATGCACCCCCCCGTTGCTGACGAATAAGCTATACTCGCT
ACATGCTCGTATTATTGGCGACCGGTACGTAGTGTTTGGGTTCGCCAAGGCTGCAATTTT
TGCTTTGTTTTTTTGTGTACGGGGGAGGGGGTCAGTGAAGGGATTCACCCCACGCTCTCC
TCCCTACAATAGCAGTTAAGTGTCTTTTGGTCAAATATGTAGTCGAGGGGAAAGGTGAAA
TCATGTCATGCATGCCTGTGGCCGTAATCTGGAC
>NODE_63614_length_274_cov_6.651741_g59639_i0
GGTTTCCACACGGGGGGTGGGGCGACGAGTACGTGGGAGCAGGGGGAGCGGGGCTTGGCC
GATTCGGTCGGGGGGGACGACGAGACGGGCGAGGGCCTGTTCAGCCGGCGGGGCTCTATT
GCCGGCGACGGTGGCGGCGGCGCCGTCTGGGCCAAGGTGGAGCCGAAAGAGTACCCGGCA
AGGGGTGGTGTTGGCGGCGACGAGGTATTCGTGATTCGCTCGCGAAAGTGCCCGTTAACC
AAAGAGGTTTCTCTCGACTAGTAGCACGACTGGG
>NODE_63615_length_274_cov_6.582090_g59640_i0
CAAGAGTTCATTTTCACGTATCGGACAGATCTATCTACAGATCAGATAGATCATCTACAG
ATAGATCATCTACAGATATATCATCTACAGATATATCATCTACATATAGATCATCTACAT
ATATACCATCTACAGATAGATGATCTACAAATATATCATCTACATATATACCATCTACAG
ATAGATGATTTACAAACATATCATCTACAGATAAACAAACATATCATTTACATATAGACC
ATCTACAGATAGATCATCTACAGTTCTGTTGTCG
>NODE_63616_length_274_cov_6.572139_g59641_i0
GTTCGATGAGGTGCGCTCGCACGTATCCCAGGAGGGCAGAGCTTGCTTCTGGTGTAAGGC
GGGGAAGTCTCCCGGGAAGGTTGAGATGAATGGCTGACACGGAATGCTCTTATTCTCCAG
TCGCGAAGATGGCCGATTACACGAGAAAAGTGCAGGGCGCGTCGAAGGGACTGCACGGAA
AGGGGTGGACGCAAACAACCCGCCCAATGCCATTGCGAAACGCCTTTTATTTGAAATTGA
TGGTTTTGAACTCGTACCACATGTTCAAGGTTTC
>NODE_63617_length_274_cov_6.507463_g59642_i0
GAACGGGGCGGGGATTACGACGACGCCTTTTTCCTCCACCTCGTCGTCGTACTCGAGTCG
CGGCACCGCGCAGGGAACGCCTTATGGAACTCCCCGCGAGGGCGATGGTGATGGCGATGG
TGGTGGTGGTGATGGTCGGCCCAGCGATCGCCGATATCGAAAGCACGAGGATTACGCCTG
TTTTTCTGCATCGGGTGACGCTGGTGCTGGCCGCCATCATCATCATCATCATCACGCGTC
GCGGTCTCCGATTGGTGCCGGCGGCGGTGGTGAC
>NODE_63618_length_274_cov_5.363184_g59643_i0
GAATCTGCTGTGGCCATGGCAAAAGGTTTGCAATATTGTTTGATACTGCTACTTTCTTGG
ATAACTGCCTGGTTTTATCTCTCAATTATCCGATGTCGTTGGAATCTTTGTGCATTTTGT
GCAATTTCGTGCCATTTTGCGCAATTTTGTGCAATTGTGTTCAATTTTGTTGATTCCTCG
GGTGCTATAATAGTCCTTCTTGCTCACTCAGTTCTCCAGCATCCGCTCAAATTTGTGGAA
TGTTGTTGATCCCTTGATGTCCGTCGGTGTTGTC
>NODE_63619_length_274_cov_5.318408_g59644_i0
CAAAGTTTACCATCAATCCAAAGCCAGACAACAGAAAGAGGTTGTGGGAGAAATACCGAG
GATACGAGAGGAAGTGGATGTCTTTAAACAACAAATGCCTCGGTGTCAGCGGCGGCCTTG
ACGACGGCGTCCCATTGCGTAGCGAGGGACTCGAAGTCCGTGAAGTCGGTGACGTACCCG
TAGCCCCAGTCCTTTGCGAAAAGGTCGAACATCACCTCCTCAGGAGTGCCGGGGTAGCCG
AGGACCACAGCGGCCGTGTGCTCTGGGGGTCCGC
>NODE_63620_length_274_cov_5.313433_g59645_i0
CGGCTCAATATTTCAACAATGACCCATCCACATATAAACACACGGAACACGCAGCCTGAA
CTGACGTATAATTATATACGAAGTAATACGAATGCATACTATAAGAGGCTTCGCACATAT
AGCCGCGAAACGCTTACTATTGATGCGGAGGCCCTCTCGATCCCGCGAAGCAGACCGCCG
TGGCAGCGAATCGCAAGCCGCCTCAAGGAGCGGGGCGGCATCATCCACGAAAAGCACGAT
GAGGCCAACGCAGACAGTGCGTGAGATGCGTGCC
>NODE_63621_length_274_cov_5.273632_g59646_i0
GGCGAGTCGCATGAAGGGCGAGTTGCATCCTACTACTGAAAGAGCCGCTCGTGAGGCGGA
CTTGGAGATGGATGACAGCTTCAATGAGTTAATGGGGGGTTACTCGAGGGGGTGGTACAT
CGACTAGGTGCGCACAAACAAGAACTGAGCTACTTGAGAGTGACAAAAGATGGGTCCGTC
GTTGTACCGCCTGCTGACATACCGCATACCGCTTTCACGATATCATAGCTCCACGGCATC
GCTGAAGAGGAAAGACGGTGCAAAGACACGACCC
>NODE_63622_length_274_cov_4.870647_g59647_i0
GGGGGCCTCCGGTTTGGTCCTGTTCTGTCCTGTCCATTCCTAGTTTCCTCTGTTGTCCTG
TGTCCTATCCTGTTCTGTCCCATCCCATCCTACTAAATTGTGGCATGTCCCATCATATCC
TATCCTAGTGTCCTGTTTTGTCCCATGCTATCGTATACCAGGTACTATCCTAGTGTCCTG
TCCTGTCCTGTCCACAAAGCGTGATGAAAGGCCCTGATAAGCAGGAAGCGCCGAAAGCAG
CCAGCCCTTCTGTTTCCGAGTGTGACAAACACCC
>NODE_63623_length_274_cov_4.865672_g59648_i0
AGCTGTGATATCCTCTCGGTCCCTTGGCATCGTAAACTTCCTGTTGCATTGCGGGCGTTA
TTCCTCCTTCCTTAGCTTCGCCGGCGGCCTGGGCCGACGGCGAAGCCCCCTTGTACTCTT
GTATAATATATAGTACCGTCGTTGCAGTTGTACATAAAACCCAAATCTGACTCTACGTAT
ATACGAGTTCCCCCAAGTGTTTTTGTCCCCACTACGGACCTGCAGCCCTACGAGAGAGAA
CACCGCAACACCTGCCTGAACAGAGAGAACTCCC
>NODE_63624_length_274_cov_4.865672_g59649_i0
GGGGGGGGGGGGGGGGGACCCACCCTCTATTATTGCTGCCGCTTGAGCGCCGCTGTCTAC
CGTACAACACGCAAGATGACACAACCCCTCAGGCGAATTTCCAATCTGATGTATCGGCAA
AACGGGGAGAGTTGCAAACACCGAGCGATGCGTCTAAGGAAAGATCTCGACTAATAATAT
TAATAGATCTTTCCAAAGACACCATTTTTTTTCGTTTTTGTATGCCCTCCTCATCTTGGA
GAAAAAATCGACGCGGAAAAACCTCCGAGGGGGT
>NODE_63625_length_274_cov_4.751244_g59650_i0
GGGGGGTGTTGCGTGTGTATGTAGAGCGATCGGCCGCAGGCGTGTCGCACCCCGATGCAT
GCCGCGCGCCGCATCCGCCGGCAACGTTTGTTTGAGGCTGCCTTCCGAACGGAGGTGTGC
ACAAGACACCTTTCCGCTGTTGAGAAGAAAACGGCGATAGTGTGAATCGGCGGTTTTGGG
GTTGTGTTTGTAGGTGATGTGGCCGTGTTAGTGGGGAAGGGTAGGAGGCGGTGGGCGTCG
CAGACAGGACCCCTCGCCGCTTGCCTTATAAAGG
>NODE_63626_length_274_cov_4.636816_g59651_i0
TTCGCAGGGTGTAGTAGGGAAGATGGAGGGAAGCTTGGTTCGTTTTCTTCAGTGATTGCT
AAAAGATTAGGAGACGATGGTGGGTGAAGATGTTGTTGGCCCCATGACTTTTTAGCTTTT
TAGCCTTTTTTTGTTATTTTTTTTTCAATGCGATGCGAATTTCAAAGAGCTGTGGGTGGT
GAAGAAAACAGGCAAATGACGTGCCGTGGACGTGCGGAAACATAAAAATAAAAACGAACA
AACGCACATTTTTACTGGGAAGCGTACCTATTAC
>NODE_63627_length_274_cov_4.606965_g59652_i0
CCAAAGGCGGCCAGTTGCGCAAGGTCGAAATACTAACTCGAGCAGAAAAGGTCCGCCACG
ATCAGTAGGCGCTGGGGGGGGCGCCGTTGATTTATTGATTGAGTTATTGTCGTGTTACCT
TTTCCTTTCCCCGTCGGCACCGTTAGTGGCGTTTGGTTGCGGCAATGGCAGGTGGTCGAT
GTGGACGCAGGCGCAGGCGCTACAACAGGTGGTGTCAGTGGCGGGAGTGAAGGCAGAGGA
GTATGCGTTACACTCCCTGAGGATTGGGGGTGCC
>NODE_63628_length_274_cov_4.597015_g59653_i0
CAAGAAACAGCATGTTATGGCCAAATATTTTTTGATCGGTTGAGCTTCTCAAGTGAGCAG
CTACCAATTAGTGTGATTACCTTTACTGGTATATTTGTTTCCAAGACTAGCGCATACAGC
GCATACAAATCTTGGTCGGGTTGCGCGAACACACTTATTTCAAGTCATGTTTCGGGTGCA
TTAGATGATTTTGAGCTCCTCATATAAGACACCACTCCTACCGTGGCCTTGCTTCTAGCC
TGAGCCAGCCTTCTAACCTTACTGTGACACCGCC
>NODE_63629_length_274_cov_4.597015_g59654_i0
CCTCTCGTCAACTAAAGTATATAGGGAACGCAGAGAGCTGAGCAAGTAATGAAAGGAGGC
GGTGTCGAAGTGGGAGCTCTGAGAGGCCAGGGATGAGGAATCCCTGAGCGAGATATTAGT
AAGTAAGTCTATACGGCCATACGGCCATAAATCATGAAAAGCTCCGCGCGCTTATACCTG
GTATACCTGGTATACTAACAGCAGTATAGTATTCGCATCACGAGGTATCTCAAGACAGAT
ACAGCAGTATAGTCTCAAGGCAGATACAGCAATG
>NODE_63630_length_274_cov_4.417910_g59655_i0
GAGCTTTGAGCGCGTGGAGCGTGGCAGCGTCGTGATTTGGGTGGTGGGGGTGAGGGTGAG
GGTGTGGGCTTCGTGAGCCCTGATTTGGGTGGAGCGCGTGAGCGACTTCTGATTGGGTGA
TTGTGATTGATATTTGGATTTGGGTGTGCGTGGTGGTGGGACCCGGGGTAATAGCGTTGA
TTGGTTGGTTGCCTGCTGCCGGTGAATGGTCGGTTGGTTTGGAGGTTGGCTGCTGGATTG
GGATTGGTGGGTTGACTGCTGGATCGGAAGAGCG
>NODE_63631_length_274_cov_4.363184_g59656_i0
GAAATCTGTGTGTTGAGCTTAGGTTTTGGTTACAATGTATTCCAGGTATAAACTTGAACG
ATATTCGTAGCAGTTCCTTTTGCGGGTTTTGTGTTTTTGGGCGCCGATTTAGATCATTTA
TGATACCATTCACACGTATAATCTATATAATACGTACCTTGAAATTAAAAACGGTTGTAT
TGTTTTCGGCGACCATAGTGAAGCGTTCAGGTGCCTATAAACGGGTATAAATGTGTTGCT
ACGTAGTTGTTTTTTCATGTGTTCGCCATTCTGA
>NODE_63632_length_274_cov_4.233831_g59657_i0
CTGACCACCACCAAGTCGCTGCAGCCTTGAAGCTTGCACAGCGACGCAAGCGCAAGCATC
AAGCAACACGATTGATGTTGAAAAATCGTTCGTTTTTATTACGCCGCGTTTTGCTGACTC
CGAGACTAGACTCGCACTCGCCGAAATTGCTGCATGCTGCATGTTCACTGCCTGTTCAGC
TGTTCAGGTGTTCAGCATGTTGAATGTTGATGTTTGCCGATGGGTGATAACCCTGCTTGC
TGTAGACCCTACGAAGACATTCCCGAGGCCTGCT
>NODE_63633_length_274_cov_4.199005_g59658_i0
GGGCGGTCTCGTCGGCCCCCGCCTCCAGCAGCAACATGACGCACCAGATGTGCCCGCCGG
CCGCGGCGCAATGAAGCGGCGACGTTCCCGTTCTGTCGAGGAACTTCTTTCCGGGAAGTC
CTCCAGGGCCTCCGGCCGGTAGCAGCTTGCCGAGCGCGTCGGCCAGCCCTTTGCGGGCGC
TAGAGCAGAGCGCGTCAGCCCAGGCGCGGCGACCGCCAAGAGCCGGCAGGCCGAGTTTCA
ATAACGCCTCCATGACGAGAACCTTCGATTCTTC
>NODE_63634_length_274_cov_4.084577_g59659_i0
CCGCACCATCGCCACTGCCGTCTGACCTCGTGCTTGGTGTGGGCTCCAGAATAGGAAGCA
GGCTCTGTCCGAGCTGACGGAGGGTCGAGCCAAATGCTTGCTCAGCATTGTCGGCTGTGG
GCGATGAAATTATAGACGTGAGCTCGGAAGCAACTTGGGTGAATATTTCTCGGTAGGGCC
CACCGTAGTCATCGACACCTTCTCCCTCGAACTTCACCTTAAACGTTCTTCGCTGGCCGT
CGTCCATTGGGTGCATATACCCCATACGCAGCAG
>NODE_63635_length_274_cov_4.039801_g59660_i0
TCGCATCCTCAACTTCGGGGAAGAAAACGACCTTTCCCCGGTCTCAACGTGCACGAAACT
CGTCGCCTGGTTCGTCGTGGTCGTCTACGCTGTGGGGATGGCCTTTTACGTCTGTCTTTT
CGCCGTCAAGGCTGGGGAGGCGACTTCCGTACAATGGATGATTTCTTTCTGGTTGGCATT
CGCCGAGGATATCTTGGTCTTGATCCCTCTAAAGCTGGCCTTCATCTACCTGTTCCTGCC
GAGTTTGATGCGCCACCGTATGCGGCCAGACATG
>NODE_63636_length_274_cov_3.895522_g59661_i0
ACCTTTCTCCAACGCTCGACCGATTTCTCGCCCCAACTCATATACCGCTGCTACTGACTG
TAGTGGTCGGCACATTCTAGCCACGCACAACCACTACCACTACGGCTGTCGGTACATTTA
CGCCACCTGCTGTTGTCGGCACATTCTGATCGCGTGCCACCACAACCGCTAGGTTGTAGG
TACATGCGTGCAACAGCTATGTATCGCAATTGCTGTTGTCGGCACATTCCGGTCACGTAC
CACCACTACCGCTACGGTTGTCGGAACATTCGAG
>NODE_63637_length_274_cov_3.830846_g59662_i0
CCGCGCGTGGCTTTAACGGGCCGACCAGGTGGTCGAGGAGGTCGAGCTGGTGAGACCCGA
GGTCCATGAAGAGCCCACCGCCGGCGTTGGTCGCGTCGACCCTCCAATCAGCGCGGACCT
CCTCCCCCTCGAACTTGTGGCGGGACTGCGACAGTCGAAGGCTGACGCTCGTCACGCGCC
CGATGGCGCCCGAGTCGAGGACCGACTTCACGTACACGAACTTGGGGAGATATCGTCGGT
AGTAACCGATGTACAACGGTAGCTTGGCAGTCTC
>NODE_63638_length_274_cov_3.830846_g59663_i0
GGTACGTATACATATATCATATTTATATGCGTGTGAGCTGTGCGGCAAAGGCGCACCTCC
CCCCGCCGAACTCGATTGGAATTCTGTGCGCCAGCGCACCACTTCATCAACCTTGAAAAA
AACCCTTCGTACCTCGTATTGCTGTCGTACGTATGCACTCGTACGTACGAGGTACACGTG
GTACGTACTTACTACGTATGTATGCTACATTTACCTGGTATATATTTCGTCCGTAATACC
GGATGGATAGATAGATAAGCCGGAAGCCTTCCCT
>NODE_63639_length_274_cov_3.825871_g59664_i0
GCTTGGCTGGTGTCTGTGAAGGTCTTTTCCAAGGTCAGCACCGGAAGTGAACGTAGAACC
TACGACGTGATGTCTTCTGTGTGGAAGTAACGATTTAAGTGTGAAGAGTGGAGATCACCC
ATTCTAAGGGCAGCAGCTGAAAGCGAATGCAGGCCCAGGTTGTCGACATATGAGCAGACT
ACTAACTGTCACACCGGTAGTCCCAACACGACGTCCTCAATGTGAACTACCACCCCCCGT
GACGCGAACGAATCTGGCAGACACAAGGTACGGC
>NODE_63640_length_274_cov_3.820896_g59665_i0
CTTGATGCTATTTGGCTATGCATGGTATGCGTGGCTCAGCCCCCTGGGCCAAATCTTAGA
ACAAGGGATTGTTGGTCCAGGACTTCTTATTGTTTCTGTGCCCCCCTGCCACAGTCAACC
ATCTGCACACCCTGTACAGCTACGATAGCGGTCAGCTATCTGGCAGACAGCTATTGTTTC
GAGAAGCTACGCAGCTAGCTGCCTGCAGACAGCTATTGTTGCAAAAAGCTGCGCAGCTAG
CTGTCCACAGACAGCTATTGTTTTGAGAAGCTAC
>NODE_63641_length_274_cov_3.805970_g59666_i0
GGTGTGCTATGACCAGCTGAGTAGCGAATCCGTTGCTTTTATACATAAAATACCTGCAAT
TTTAGGTGTGAGACAACGCTAGAATCCTCCACATCCCGTATCAGAATGCGCGATCGAAGT
ATCACACCAAGCCTGCCAAAAATGATGAGAGTTTTCAGCAATTTTTCAAAATTTCCAAAC
TTACAGATTTTTGGTCTTTAGTTTAATCTACAACTCTGACACAGATACAATACCTGAACC
GTTGAGATCCAATATTCAAAGAGACCTACGTGGC
>NODE_63642_length_274_cov_3.676617_g59667_i0
TCATATTATGTCGGGATAAGAGCAAACTCGGAACTATTTCTGGTCGAAGAGCGCCAAAGC
GAGAAAAGTCGGGTGAAACCTGGTTACTCAGTTCGTGTTCAAGTTGTAACTTCGTTCAAG
TTGATTAGATTCCAGCGCCCTACAGCAGCAGCAGTAGTGGCATATACGGCATGCATGGGT
CACGATTGTATTACGTTGAGTTGACGTGAGTTAGATAACGGGAGCAATGAAAATCAAAAC
GCTCCGCCCGCTCACACGCCAGCACATCTAGATT
>NODE_63643_length_274_cov_3.651741_g59668_i0
TGTAGGGTTGTGTCACATGGGCCTTGTGAGTGGTTGGCTCAGTATTTCTGGTGCCGTTTG
GCATCCAGCCCTGCTTGTACAGGAAACCGACGCCGACGTCCTTGGGCCCGAATACATGGT
AGAAGTGCCGATAGCCCGGTGCTGTCCGCCCATCGCCGCCGTGCAAGTCCGATGACCTAG
CTTTGCCGCCGCGAGTCGATACAACACATCTGCCCACAAGCATCATCCCTTCGAAAATTG
GTCGTGCGTTTCCAAACTCCACAACAACCAGCCT
>NODE_63644_length_274_cov_3.651741_g59669_i0
TCAGAACGAAGCAACTTTCAATAGCGAATTACATCGTTGTGCACGTATCATAGGACTCTT
GGAACACATTCTGACGTGGGTAGTAATATTTCGGCGAGATACTCTTTCTACATCGTGGGG
AAAATTGTCCATCAACATCCAACACAACGAATATGTGCAGACTCGGGTATGTAGCCGGGT
ACCCTTGGGTATGTACCAGTGTAGCCCCAGAGTGTATTATACCCTACAAAACACGCCCAT
GGAAAGCTGCAGCAAGCTTTTGGCGTCGGCAACG
>NODE_63645_length_274_cov_3.636816_g59670_i0
GGGGGCTGCCAGAACCGAGTTGTGAACAAAACTATAAAAACCGAGGTCTCGAGGTCCGTA
TCGGGATAAGGATAACCAGGAAGAAGGTACACCTGCTCCAACGGCTATATTATAGTGGAG
AGATCTGGAAAGATATACACCTGTTCCAACGGAAAACAAGAAAAAACAATACAGATATTC
GGAATAAGGTACACCCGTCCCAACGGCTATAATGCTTGGGGTCAAAGGCTAAAGTAAAAG
TTCCTTCGTCTTCGGCCACAAGGCAGAAGTCATC
>NODE_63646_length_274_cov_3.577114_g59671_i0
GTCATTAACCCAGCTCACCCTTCATGCGACTCGCCCAACACCTCACGGCGCTTCGCGCTT
GGTGCTAGCAATGTCTGCCTGATCGGTGAAAACTCGACATGCTCCGTCCCGGCATTGCAG
GGGTGCGAGGGCCTATGGTCATACGACTACGGCCATGCATGAAAATAAGGGACACCCCCC
CCCTCCCGAACAAAAAACACACCCAAAACACACCAAAAACACACCTGTCGTAGATGATTG
CAACCACCACCGCCACACCTAGCGACGATTGAAC
>NODE_63647_length_274_cov_3.452736_g59672_i0
TTGATTTACATACTTTGATAACGTACCGTTCACCGTTCACCGTAGAATATAATAGAACAC
AAATGATGCGTACCAGGTAAAGGCTTCACGGAGTATATATTGAGAAAAAAAATAATACCG
CGCATGCAGCTATTATATACGGGGGGTGTAGGTTTTAGAGTATTGAGTATTCCACAAAAT
CTGACAGTTTTTGTTCGCAATGAATTCGCTCCGTACCCATGATGTGTTACGTAGCATGGC
TCGTACTCGTACTGCTTTTTGCTGCTGCTGTAGC
>NODE_63648_length_274_cov_3.447761_g59673_i0
GGGGCTGTTCATCATATTTTAAGCTTTTCTCAAAATTAGTGGTTGGGGTGAGATACAGAG
CTCCTGTACTATAACCAAGTTATAACATTTAGGCGCCGCCCCCGTAAGGCAAATATCACG
CGTCTACGAGATGTATTATCTTGGCCTCAGGGTTCTCCGGGGCTCTCTTTAACAGCGAGG
GAGCATACCATGTTTGAAACCCCTTAGAACACGAACGTTTTTGTCGATACACTACTTGGA
ATGAAAGCAGTCGATGCTTTTTCAGCAGTACAAG
>NODE_63649_length_274_cov_3.407960_g59674_i0
GGGATGGGTGCCGGTATGGGCGCGGCCTGGATGTCGGACTTCCCTAGCGAATATGTTGGA
AGGGGGCACCTGTGCCGCGCTCGTTCGAGGTCGGCGAACGGCCTAGTCTCCGACATCTTC
CACCTCGACTCGGAGCCCGCCGAGACCAGACGACGGGCCCGTTTCCCCAGCCGCGAGCGG
GCGCTTATCCTGGAGTTCGTGCGCGGAGCGTCGGGAGGGCGCCGCCACCACAACGGTGGG
TTCGGCGGTTGCGACGGCACTTGCGGTGTTGGCG
>NODE_63650_length_274_cov_3.407960_g59675_i0
CCCCCCGTCCTTCTCGTTCATGAACAAAATACCGGAACTTTTTCCGCCACAATTCAACAA
AAGGAGGTCGAAGTAAATATTAACTCCAGCAAGTAGACGCACCATCGTTCAGAGCACACA
CGCATCGCATCGGGTATGAGGCGCATCTCGCACACGCGTCTGTGAACAAAACTCGTGCCT
AGGACAAATCCCGGAATAGTCCGTGACCCGTCACGCACCGAAATTTCCTCCGCGCCGCCA
CCGCCACCGCCGCCGAGGCCCCGCCTAATAAACT
>NODE_63651_length_274_cov_3.213930_g59676_i0
CTCCTTCCCCGTCCCCGCCCCGCCTCACTCCCACGGAAGTCTCGATGATATAAACAGCAT
CATACAATATGTATTAGGTAGAGTACCATTTTTTTTTAAATAGTAGTAGCGGTGGTAGTA
GTAGTAGTAGTAGTAGTAGTAGTAGTAGTACCGGACAAGCGGGTTGGTTCGTCTGCCTAG
TTGCTCGTTTTCTTGTTAGTTTGCTTCACGTAGGCGTTGTCATTTGTTTTCGGCTGCTTG
TTCGTTTCTCCACGCGAACGATTTTGGTTTCTCG
>NODE_63652_length_274_cov_3.203980_g59677_i0
AAGCTTATGTCGAATATTCCCTGACCTCCCCAAGGAAGTATTCTGTCTCATCAATCATAC
CAGTAGAATGTTTCAACCTCTAAATTCTCTCGTTCCCAACAAAACACGGATTGATTGTCG
TTCTTCACAGAATCTCCTCACAAGCCTCGCCATCTACTGTAGTTCCTCACCTGCCAGGCC
AGGATCTGCATAGTCCGGAGCCAATCCAGGAAATATGTGATATATACGTACATAAGATCA
TGCAGGTTATGCGGGCCCCACCCGGAAACATGAC
>NODE_63653_length_274_cov_3.189055_g59678_i0
TGATGATGGATGATGATGATGGATGATGATGATGTTGGGTGATGATGACGAGGATGATGG
TGATGATGATGATGATGAAGATGATGACGATGATGATAGTGATGGTGATGGTGATGATGA
TGAGGGTGCTCATGATGGTGATGATGGTGATGGTGATGGTGATGATGATGATGATGATAA
TGGTGCTGATGATGGTGATGATGATGGTGATTATTATTATGATGATGATGGTGATGGTGA
TGGTGATGATGATGATGATGATGATAATGGTGAT
>NODE_63654_length_274_cov_3.124378_g59679_i0
GGTTTAAAGTTATCACGGGGCTCGACTTGAGTAGTCGCAGCGGTGCCGAAAGCAAACGTT
CTCCTGCACCTAGAACACATCCTGCGGTAGTCGGCTACGTCGTCGGGAGTATTGTGTACC
CGGAGGACTACAGGAAACTCACACATCTATTCTCCATATCATTCCATCGCAAGCCTCATG
ACGCGTTGCAAGGAAAACCAAAATACGCTACCGCGTACAGCTGGGCAAGCGAACCGTATC
CCTTATGTAGATAAACAAAGGAACATGGGTCGTA
>NODE_63655_length_274_cov_3.124378_g59680_i0
GGCCGTAGAAGACCCTGACGTACTCGTAGAACCAAGGCTGTCGTATCGTCGTAGCAGAAG
ATCTTGTCGTATGTAGACGATCCGTCTCTGGAGTTGTCGGCCAGACCCTGATGTACTCGT
AGGATGTTGTAGTCGCTCGTCGACCACCGCAGCTTGACGACGACGCAGCTCTCTCGTGAA
GCTCGTAACGGAAGCAGCAGCTCGGGGTTCCCTGGCGTAGTCTTGTACTAGACGTACCTC
GAGACCCGCAGCTCTGATGTTGTCGTGCTTAAAC
>NODE_63656_length_274_cov_3.104478_g59681_i0
TTTTTTTTTTCGATCAGAAGGGTGACACGATCGGTTTCCTCCCTCACCCTCCAAACGCTA
CGAGAACGCGCAGAAACAAGCGCCACGCCGTGTGTCTCCAAAACCAATCTGCCTCATTCG
ATCAAAACCCTCTCACTCGCTCAAAAAGAAAAGAAAAACACACACGCACACAAAACAAAA
TGCGCCTCCCCGGCATGAGATATCAAGAGACACACAAGAGAAAAACAAATTACACCAACA
CACCCCTCCTCCCCCCCTCTCTCCCACACGTTTT
>NODE_63657_length_274_cov_3.064677_g59682_i0
GGGATGTGAGTTTGGTGACTTCCGCAAGGTAGTCAAGTAGTTGTTCTGAGCATGGTGGAG
TGCCTTTGGCACGCCCACGATTGGTAGTCTTCTCAGTAGCAAGATGTTTTTGAAGGTGCT
GGTTCGTTCACTTTTTCTGTGTTGGATGTCCCACGCTGCCCGCAGGCAAGCAGGTTGGCT
GTGCTGCCTCCGAGGCAATGCCTAGGAAGCTCGAACCTATCGACAGTGCGTTGATCTGGC
AGCTGTCAACGCTCTCCTTCGTTCTTCAATGCAG
>NODE_63658_length_274_cov_3.064677_g59683_i0
GGCCAGCCAACATATGAACAGCTAAATCTGAGCAAAAGCCCTTAGCAAACTTATCGTTGA
CACCACGACACCACCTTTTGACTGAGCACCGACAGATAGGCTATCGTACGATACCAGTAC
GTAGGGTTTTTTAGTGTAGCGTTCACCGCTGTAAGCACAATTTCCCAATCCAATTTTTTG
TCAGCGTCCCCGCCAAAAACGTGAGGCTTATGTTCTTATTCTGCCTTATGAGGTTCTTTC
TTATTCGCGGCAGGGGCCTCTATACTGCATCGCC
>NODE_63659_length_274_cov_3.064677_g59684_i0
TGAAGTTTTCTTAAGACCCCCCCTCAATGGAAGTTGCATGTACAGTATTCCAAACACATA
CCGTCGTTCCTTGAACTTTTCTACCGTGGAGCTATCGTCCTACTTAAAGCTTGTGCAGTG
CAATGTCGTTGCAACACGTGCCCCCTTCCACTCTTGAGCTTGTCGACTCAATCGAATGCA
TGCACTCGCATGGGTTACCAAGTTACTCTGAATAACACAAAGTACAGTCGAACCTGTTCA
ATGACCCACATAAATAAGCGTCGGAGCAGTTCCC
>NODE_63660_length_274_cov_3.064677_g59685_i0
GAACGCGACGCGAAAGTTCAAGCTCGAGCAGGAAATTCACGTGAAGGCAGTCTACGAACT
GCGCAGGTTTTGCGGCAGGATCAAGAATACAGGGACCAAGTCATAATTTTTGCTCGACCG
CCGGCAAAAATCGTTTTCAAAGCTTGTACGCCGGCGTTAACCTTTGGAAATACGTCAGGA
ACCCTTAATGTATTGTAGAAACGAACTACGAGTATACGGACCGTTTTTATTTAGCATTAT
ATCCAAACGACCTTTGTATTTTGTGGGTTGACGG
>NODE_63661_length_274_cov_3.064677_g59686_i0
TACACATCGATGTAGAAATAGATGAAGCATGCTACGATAGAGGTATACCGTTATTTGGCT
GAAACGTTTTCTGAACGGTCGGTCTCCTTAACCCAAAATCGTCGGACTTTCAGTCTTGTG
TCGCAATATTTTTAATTGTAGACTCAGATCATGGAGTTGTCCATCGGGTAGCAGCACTTT
TCAATTTCCTCCAAAAACTATTTGTTTGGTGACGTATGGAGCTTCTCAAGTGAGGAGCTC
AGAAAAATCACGAGGCACTCCTATCGTAGCATGC
>NODE_63662_length_274_cov_3.059701_g59687_i0
GCACTATACGGCGATGACATGCTCACCGACAGTATGGCGCTGCAGAGCGGCTACGGGGGC
GGCAAGCTATCGAACTTCACATTCTTGCCGGGGGCACATTTCATCATCGTCGGACTCCTG
GCGCGACCCGACAGCTACTACAAAGTGCCGGCTCTGCGGATGGTGCTAGATTTTGTTACA
TACTTGGGCAACATGGTGTTTTTCGCGGGCTTCGTTCTTTTGAATGACGAGAACACGTTC
GACTGGACCGAGATAGTCTTCGCTTTCTACGTCT
>NODE_63663_length_274_cov_3.059701_g59688_i0
GGGTGAGGTGCGGTGAAGGCCGCTGTCGCTGTGAGGTGGCCGACTCGGACGACGAAGACT
CTTATGTAAGGGAAACGAGACTCCGCCCAAAACCATGCAACCATAACCATCACGTAAAAT
AGGCCCGCTCTCATACACTTGGTAGCACTTAAGGCGTCTTCTGGACGACCCGTGAGAACC
AACGACTCACGACACCAACAAAAACATCCACTCCATACTCTTCCAAACCCCTAGTCACAG
ATCAACCGCACAATGGTGCCCTCCTGATCCCCCC
>NODE_63664_length_274_cov_3.059701_g59689_i0
TGGTTCGTGACTTGACTATTATTATAGTATACTCCTGCAACTGAGGAATTACCCAGAAAG
TCATGCCTTATCGAAATAAAAAGGCGTGGCTTATCAACATATGGCGTGGCTTATCCCAAT
AAGGCGTGCCTTATCCCAATTAAGGCGTGCCTTATCCCATTAAGGCGTGCCTGATCCCAA
TTAAGGAGTGCCTTATCCCAATTAAAGCATGCCTTATCCCGGTCAGGCGTGCCTTATCCC
AATTAAGGCGTGCCTTATCCCGGCCAGGCGTGCC
>NODE_63665_length_274_cov_3.059701_g59690_i0
GCTGGTACACGTACATGAATACCTGCTACATTACGACATTATTACTGCAAGTGGACGCTG
GTCGCTCCTTTAGACCTATTGACAGACATGATGCTCGTGTGACATCATAGGATACTATAC
TGCGTACACGAGCAAGACAGAAGAGCACTGCGTAGACACCGCTCTTTTGTTTCGGACGAT
AGGTACCGATGAGCCTTTCACCACATTCTATTGTTTGGGTGTTGGGAGAGCACGGCGTCC
AAAGACAACCCGTCTCGGTACGATCAACTCCAGC
>NODE_63666_length_274_cov_3.034826_g59691_i0
GCTTCCTGGCCGGCCACCAGGGCGTGGTTGCTCGACATAGTTTCTTGAAGCAGTTGGGCG
AGGTCGGGTGGCCCGCTGCGATTGCCCCGACGCCCAAGCCGCTTCCTGTGGGAGGGTCGT
GGTCGTTGGCGCCTACCGCAGAACCCCCGATACCTTCTCAGCTTCCAGTGCGACAGCCGC
TCCACCTTCTGGAGCTGCACCGCCGAGCTGCACCGCCCCTGACGTCGATGTCGCCCCACC
GTCCGCTGTGCTCTATGCTCGGGCCAACTATGTG
>NODE_63667_length_274_cov_3.014925_g59692_i0
CCTCACACCACTGACGACGATGAATTGTTCGTGCTTCGCAAACCGCCTCCGCCTCCGTGT
CCTCTGCCTCGCCTCCAGCGCCTTGATGGATGCGCAGCTTAGGTTTTTATGCGACAATTT
TCTCCGTATTTGCGCACCGCTGTTAAATACCCCCGTTGGCTATGGACGTGGGCCACCCAA
ACGCTTCATGGCACCACAGCATTACGCGAGTGTTGCAGATAAGTTACTCTCAGGCCTAAA
TATGTGCCTCCGTGCCCGACAGCGACTTCGCCAT
>NODE_63668_length_274_cov_3.000000_g59693_i0
GGAGTATACACAGGCTGTACGTACTACACTCAGCTGACTACACTACTGCTGTACACAGCA
AGTGCAAGTACCAATCTGCAATGAGAAAAAACGAAAAAAACAGCAAACACGCCGCATCCT
TCCCCCCCGGCACGCCGCACGACCGCCGTACAAGTTGTAGTATATTTCGCGCAAGAGGAA
GATATACTGCTCGGAAGTCCGGAAACAAGAAATAATATACAGCACCACCTGATGCTGATA
CCTGTTCGTACACAGCAGCTGGTACACAGAGAGT
>NODE_63669_length_274_cov_2.975124_g59694_i0
TTTGCTGCAAGTAGGGGTATACCACGTATGTCTCTCAAATGCTTTCACCGCTATAAAAAT
TGGTAAAATTCTTGCTGCAAATAAAGAGGGACAGTTTTTCACGGAAAAAAGGGTTGTAAA
AAATCCTTGCTGTGCGTAATTTTGTGCCCGAAACGCAGGGGTTTTTTTTGCCAGCTATCT
ATATCCATCCCCACCTTACAAAAAAACGTACGAACAGTTGTGAGAAATAACACATGACGG
ATTCCACCGCCTACAGCAAGAAATTGAGTTGTAC
>NODE_63670_length_274_cov_2.965174_g59695_i0
CCGCGCGCTCGCGGGCCCTCGAGGCAGCGTGGCCCATGTACGATATCTCGGGCGCCGAGC
TCGGCCCCTGCTGGTGGTGACGCTGGGGCTCGTTCGATCGGTACGGGGCGGCGTCATCGC
CGCCGCCGTCCCCGTAGCGAGGCCAGTGGGGAGAAGGTTGCGCCGCCGTCGACCCTCCTC
CGGCATCGCCAGAGGGCGACCACGAATCAGTTTCTTGGTTATCCCGTTCGGGGTGGTTGT
GGTAGTGCTGTTGCTGCTGCTGCTGGTGGCTGTC
>NODE_63671_length_274_cov_2.890547_g59696_i0
GTCGGTTGCTGGCGTTGTCACACAGAAAAACGCACCGAACAAATCGCGGAGACGGGAGCC
AGGAGGTCGGCATATATGTGCTAGACTTCCACAGTTCGGGTGATTGCGACATTGTGGTAC
TGTACCAAGACTTTTCATAGCCGGAGAAATGGAGCATGGGACATATCATAGTGTGCGTCT
ACTACGATGCTCGGCGAGACCAATCGCCGTCGTTGTGGGCCTACAGAACAGTCTGCGCGT
CAAATTATGTGGCTCAAAACATCAAGTATCGCAC
>NODE_63672_length_274_cov_2.875622_g59697_i0
GGAAGGAAGGAGGAAGGAAAGAAGGAGGAGGGAAGGAAGAAGGAAGCAAAGAAGGGAACG
CGCTGAGGCGCACACAATAACAAAAACAGACAAAACCACCGACGGCCGAAACCAAGAACC
AGATTTTGTTAATGCCAACCATATTGAGATATACCGTCACAAGTGAATGCAATAAGAGAC
TACCATATCACCCATTTTATGAACAATTATCTTTCACGCAGCTGGATTGCTAGCACGATA
GGTCGTGCCTATCGTATGTGGCATTGCATGGTCT
>NODE_63673_length_274_cov_2.845771_g59698_i0
GGTGTGTTCGCAGGTCGCTCGTTTGAGGGCGGAGGGGGAACGTCGCCCGATGCGTGTAGC
AAGCGAGCAGCCTGACGCGTTGACGTGGCTATAGGGTCGCCACTGCTGAGCTTCCTCTTG
TAATGCATATACCGTGGCCCGTTTCTCCGTATTTCCTTGCTCACAGACTGACGGCCGTTT
CTGCGTGCTTTCCTTTTTTTTGCTCTTCTCGCTAATTTTGTTCGTCTTGTTCTTCTCGTC
CCTCTTCTTCTCGTTATCCCTGTTGGTTTGCAGC
>NODE_63674_length_274_cov_2.845771_g59699_i0
GCAGCATGTACTTGTCCCGGAATGTCTTCCGCTCGCCTGAATTGCCTTGCGAAACAGCAG
CATCGGCATCGGCATCGAGGCCATTTCCACCCAAACGTAAACCGGCAGAGCGAACTTGAA
CGTTTTTTAGAAGGGAGCCGCCATCCCCGACAGAAGTCTCGTTTCCCATCAAGTTGAGTT
TCTGCTACCGGTACTATCGCGTATCCACTAATTGCTCCATGCGCGGTGGGCGTAGCAATC
CTCAGTGGGTAGCTTGGTCAGCCGTGAACGAGCT
>NODE_63675_length_274_cov_2.825871_g59700_i0
GACAGCCGAGTTGTGTGTGAACATGGCATTACCGTCGATACCAAACTCCGAGAAACTTGC
GGAAACGGCACCTCCATATCCGGTAGCCGAGTTGTGTGTGAACATGGCATTACCGTCGAT
ACCAAACTCCGAGGAACTTGCGAAAACGGCACCTCCATAAAAGGAAGCCGAGTTGTGTGT
GAACATGGCATTACCGTCGATACCAAACTCCGAGGAATATGCGCGAACGGCACCTCCGGA
GCCCGCGGAGTTGCTTGTGAAGGTGGCGTTACCG
>NODE_63676_length_274_cov_2.815920_g59701_i0
CTTTCTTTTTTCGAGTACCTTTTAACCTTTTCCCTTTTTTCTTTGGATTGACTTCATGTT
CTCTTGGTTGAGGTGTACGATGTGCCACGGCGGTTATGATGTATATCGCACTGCGTTGTA
CTTTGTATTTTGTGTATTATTCATCTCTGAAGCATTCGTCCACTCCAGAGCTCTTTGGGG
CCTGTGCTGTGACCACGGACTATATTTTTCGCGAGAACAAGAGTACCGGTAGTACCGTAC
CGTAGCCTTTTGCTTAGTACATACACCCCATGAC
>NODE_63677_length_274_cov_2.800995_g59702_i0
GCACGTTTTGGGTGAAAGAGTTCTGGCTGACGAGCAGAGCCTTAGAAAATTTGGCGATCC
CCCTGAAAGGCAACAACATGCCACGACCACTGTGGCAAAACACTATTAATAAATATACTC
CCGATCTATTGGGCAGTTTCCTGCAAGTTGAGGGAGTATACTACTAGTCGGTCAGGAACT
GTTTGGGCAGAATGTTCTACAGTACCCCCATTGTAATGTTCGCCGGCGGTCAACACACCC
GATGGGTGTCGAAGCACGATGGGAGGACTCCGAC
>NODE_63678_length_274_cov_2.791045_g59703_i0
TCATGCCGAAATCCACTTTGACCCCGAAGTCAGTGAGGACCATGGATGGCGTCATGGGCC
AAGCTGGATGTGTTTCGACCAATCAGATTTCTCCTTCCAGTTGTGTTAACCAATCGAAAA
TGAGTGGGCACCCTTTTTCTTCACCTACCCGTTTCCTCCAACTGCACTTCTTGTTTCACT
CGTCGATTTGTTTATTTTACTTGAGCTCCCCTGCGGTATGACCCTTGACGGTCGCCCGCT
GCTCGTGACCGAACCGTCGAACGCTTGTTGTCAG
>NODE_63679_length_274_cov_2.746269_g59704_i0
GAGCCTTCGATCCATTATTATTTCGTACCGATACGTCCATAAATGTAGTGTTGTTTCGAT
ATTCATTCTATTAAACAAGAGGTCGTTATATTTACGGACAGAGTGGTACGTAGTGAGTGG
TGCTTCGCGCAGCAAGATACACATACATCCACATCAAGTGCGTGGTGTAAGCAGACGACG
ACGACAACAACAACAGGGACGTACTTGACGCACTTCATAAGTGCTGCCGACCTCTCGACT
GTGTGCCGAATTACACTACTACTGCTGCTGCTGC
>NODE_63680_length_274_cov_2.721393_g59705_i0
GCTGGAGCTGCGAGGAGTGCGGGACTCTCGTGCGGGGCGGCGTCGAGTCGTCGAGCGGCC
CCAGGATACCGCGCCTTCGGGAAGGTTCTCGACGATCTCCTTGGAAAGCCTTTCCGACAG
CTCCCCGCTGTCGTCGCAGTACTCCAGCTTGCGGTAGAACTTAGGGCTCAGGAAAAGCTT
CGCGAAGTCGAAGAAAGTGCCGAGTACGGGAGTGGCCCGGACCACGATCAGCGCCGACAG
GTTCTTCCTGTACCTTCTCGGAAGCAAGCTGTGC
>NODE_63681_length_274_cov_2.721393_g59706_i0
AGGCATGGTGTTTGCCGGGGATCGTGGACATCATAATCGTGCGTCCTCCCGTTCAGATTG
AACGGAAAAATCAAAGCATGGCGTTTGTCGTGGCTGTCATCCATCCACCCAACCAGTCCA
TGCTTCCGTCCCGTCTTCCCAACAAACAAGAGCCGACGGCTAATACCTAACCAGGCCGAC
CAAGCAACATGGTGTGGTGCAAACCTTGATCTTCTCGATCAACCTTCCCAACAATCCAGT
ATCACCGTATTCACCGACTTCCTTCCTTCCTTCC
>NODE_63682_length_274_cov_2.701493_g59707_i0
GGAAACCCGATACGTCGGGAAGTTGGCACCCCTCCGGAGAACGACTGTTATTCAGCAAGC
CTTCTTACAGTTAAGAAAACCCGATGAGCCGGAAAGTTGACACCCCCCGGGAAACGACTG
TTATTCAGCAAGCCTTCCTACAACTAAAATGAAGGGAATCCCAAAAGTCGGATAGTCTGC
ATCTCCGGAAAACGATTGACCATTAATTAAGCTAGTCCGAGTAAATAGTCTGCATCTCCG
GAAAACGATTGACCATTAATTAAGCTAGTCCGAC
>NODE_63683_length_274_cov_2.691542_g59708_i0
TGGTAAGCTGATCGTGCGTGATCGTGGGCACGCCGTCTCAGTGGCCAGGGTTCTTCCTCT
CCGTAACAGGTTATAGGTCTCGCAGGGGTAACAACGTATGCTCGCCTCGCTCTCGGCTTC
TCGGTTTTGTGGGAGATTTGCGCTGCCACTGTACAGTACGGCGTGTTGCCGAGCGAGGGG
CTCTCTGCCTTGTTGCCTGATGGACTGGTGGTTGGGCTCAGTTCGTGATCATGTGCGCAC
TTTGTGTTGGCGTACAGAGTGTTTTTTACTTCTG
>NODE_63684_length_274_cov_2.686567_g59709_i0
GTGGTGTTGGGTCCGGGTTTGGTGGCGGGGAGTGGTACGTAGTTTGGTGTGGTGTGGTTT
AGTGTATCGGTGTTGGAGGGCCCGGCACGGTTGAGGTCATGACCGGCATGCCGCGGCGGG
AGCTCAAGTGCCCGAAGGTGTTGTGTGTTGTGTGGTGTGGTGTGGTGTGGCGTGACGAGC
ATGGTCTGGCATGGTGTAGGTAGTGTAGTGAGCTGTGGTTTCGGCCCGGTCGTTCGTGCT
CTCAGGGTCGCGGGCCGCGCTGCTCCTGCTGCCC
>NODE_63685_length_274_cov_2.681592_g59710_i0
GCTGCTGTAACTATTCGTTTCTGCCAATCGCGGGGTTGGACGGACGTACCGACTACTGAT
AGACACTAGTAGCTCCAGACAGCAGCGATACAGCAGTAGCAGAAACACTCTGATACTAGC
AGGACATCAGACGAATAGATTTTTGTGTATGATATTGCAGCTGGCTACTACTACTTGCAA
AAGTCATTTTTTTCATCGACTGATGATGTAGATAGAAAAACGCGGGAAAAGCAGTCCTTC
TACATTCGTACAGACTACTACAGCTGGAGAGTCT
>NODE_63686_length_274_cov_2.676617_g59711_i0
GTTTTTAACACCTAAACACCTATAAATATTATATATCTATAAACGTTCCTTGGTCCTTGT
GTGTTCCGTGGTGACCTGCTCGTGCAAGCGTCCAACCTTCGTAATTGACCAGTGGCACAC
GAAAAGCCGTACAACTGGATAACACCAGGGCGACGCGTATCGGTATTGGTTCTGCTCCAC
AGTAGTTGTAGCAGTAGTAGTAGTAGAGCCGTGCTGTGATACAGTCATATTAGTGTGCCA
AAGGCTGTGCTGGAGGGTTTTTTGCCCTGCGAAC
>NODE_63687_length_274_cov_2.636816_g59712_i0
CGTGAGGCCTGCTGCTTCGAAGACAGCAGTCACGATGACTGTCATCATTTCTTTAGCAAG
CCCCTCCGCGGACTTTCGAGACAAGTCCTGCGTCACATCGGCGCACAGCATGCCCCACAC
TGCCCTGCTTCGCACGCATGCCGATATGGCACCACCCCTCTTTTCCTACAATAATACACA
CTGAGTCCCCGGGGTACCAGAAATAAGCTGAAATTATCTGAGTCCTCTCGAGTCCCCAGG
GCGGCACTGAAACCCGAAATTACTGAGTCCTCGC
>NODE_63688_length_274_cov_2.636816_g59713_i0
GGGAAATACCTAAACGTGTGTGTTTGTTTGTGCAAAAGCTCCCAATATTTCAACACGAGC
GAGGCCAGGAAGGAGCCAGTCTTAGGAGAGAAAAACAAACAAAACCATAAAATGCTTTTT
TGGGGGGGATGAGACGTGCGTGTGTTGTGCATTAGGAGCTTTTTGTTTGTTTTGTTTTAC
GTGTTTGTGTAGCAAACTGCAAACTCCATTGTTTCGATCACGCGCGAGGCAGGGACGAGA
GCTAGTCACGTGAGAGAAAAAAAAAAAAAAAAAA
>NODE_63689_length_274_cov_2.621891_g59714_i0
ATAGCGAACAACACAATGACAAACTTGGTGTTACCGACTGTCTACGAGCAGCTTGGGCGC
CCGGCAGTACGGTTAGGATCGTGTTGCGCCCTTGCCGTACGAATCATCGCCTTCAAAATT
GGCCACAATTTCGTATCACCCCCCATCCACGCAGTTGTCGTCGCTGAAATCGTCACTTTT
TATCGTCAATTTTCCCCTCTGAAGCCCCAAGAGGGTTAAGTAAGACGAGACTCTCCTGTC
CATTGCGACCAGGTCCATCCAAATCATTTTGAGG
>NODE_63690_length_274_cov_2.616915_g59715_i0
AATCGGGGTAACTTGATCGTTTTTTTACGAATAGGCCTTTTCGCTTTCTCAGGCTTGATT
CGCGGCGGTTTGGTCTTGCCGCCCCTTTGAAGGGGAAGGGACACCCTCGCCGGAGCAGCT
GGGGTAGGATGGCTACTGCTTGCTGTGTCCCTTTGTGCAGCCGTCGAGTCGACCAGATAT
AGTGCTGACTTTGGCGCGGCTATAGGGTATTGCCGACTCGATCGTCGCCCTGTCTCGGTT
GTTCCTCCGATTAAGCTGGTGAAGCTGATGACGC
>NODE_63691_length_274_cov_2.517413_g59716_i0
CTGCAGTCCTAAAAGGGTTAAGAGCTCCTCTCACCCAAAAACTGATGTTTTTTGTTCGAT
GAAAGTGCACCCCGATAAGGAATTCCATGGCCCAGGTGCACTTTCATCTATACCAATATA
CCAATATACCAATCTATTTGCTAAAAAAATGACATGCCGACGATTTTGGCTGTCCCACGT
GCGTATTTGGGTGTCATTTTCGTTCCCACGTACGTATTTGGGCCCTTAAGAACTGGTCCC
ACGTAGTATACGTATTTGGGGACGAACTACTTGG
>NODE_63692_length_274_cov_2.512438_g59717_i0
CAGGGACATGTGCGACACGCACACACATACGCAGGTAGTGTAAATGATACTCTGGTAGAT
ACTGGTGTTGCACGCTCTTCCTGACAGGCGCACACGTGCTTGTCGTTCATTTTGTCGTCT
TATACCTGGGTCTCCCATATGCAAGGGTTTCCAGTGTACCTGGTAGGTAGTAGTGGAGGC
GGGACGATGGGAGTAGTAGACGCGACGGGATGATGGGTAGCTGTGCAGACGGTGTTCCTT
TTTTTTGTTTTTGCGGGTGTCACACACAGCTTGC
>NODE_63693_length_274_cov_2.472637_g59718_i0
CCAATTTCCTGTTTAACCCCTTAACCCCTTGAGAACTGGTCCCACATAATTGGGGACAAA
CTACTTGGAATTAGTGTGGTATTTTCTGTTTCAGTTCTGAATGGGTTAAGAACTGGTCCC
ACGTGTTTCGGGACAAACTACTTGGGATTAGTGCGAGATTTTTTTTTCTCAGTTCTGAAC
GGGTTAACCTCCATGTATCTGATTCAATTGCTGTCCTTGCTCCTCTCTGCCTTCATCGCT
GCATGCTCGATATTCCGATATTCTGATATTTACC
>NODE_63694_length_274_cov_2.427861_g59719_i0
GGTGGTGGTGTTGTTGTTTGGGGGGTGCGTTTTGTGTACAATGGTGTACCCAGGTATGTG
CCACGAAATGTACCTGTAATATTTGCGGTGATGTTGGTTGTTGGTGTTGTTGGTGGTGTT
CGGAGGTGCGATTATGTATACGAGTATAATGATGCTTTGTGAAACGAAAGGGCATTTTAA
CATTTGTAAACCGAAAAAAAACAAAACAAAAAAAACATGAGTTGTGAGATCGAGGATTTC
GTCGAAACTCCTATTTGCTAGCTGTGTGTTATAC
>NODE_63695_length_274_cov_2.422886_g59720_i0
TGCCCCCGTGAACTCTGGAGTATAGCTATGATACTCACCCGGTCGGACTCACAGCTGACG
TACGGTCGTAGTTGGGATAGGTTTTATTTATAGTGGAAATAACCCGAATATATGATACCT
GGTCCTTTTGTTTTGTCCATGTGTCTTGCCCACAAGCCCCGAATTATTAATTTGTTTAGT
TTTGTTTTCCAACACCAATATGTACCAGAACAGAGTATTTGAGTGTAGAGTACTGTTCCG
TCGCGATAAACGCGAGCGGCCGAGCTAGCCGAAA
>NODE_63696_length_274_cov_2.417910_g59721_i0
CCACTCTTGTGTCACTAACATTATACCTGCACCCATAAATAAAAATCGGAACAGAAACAC
AAAACACACCCACAACCCACAATACGCAAGTTTTTTTTTTTGCGTTTGCGAAATTTGGGG
ACAGGGGGGGGGGCAGGGATCCAGGACGGAAATACTTTACACCCCCGACAGATCATGATC
TGTATGATCTACGTATATCATCGATTCCCATTTCAGGATCTAGATCCTTCCACATCTATT
CCCGATCTTGTGTCTACAATCTGCAGTGGTACGG
>NODE_63697_length_274_cov_2.373134_g59722_i0
ATCTCCCCGAGGGGGAGCACGCACCAGTCTCCGGCGAGGCTCTGGAATGGGCGCAGTCGG
TGCTGGAAGGGGCAGGAGCAGCGGCAGAGGTGGTCGAAGAAAGCGATAAATCGGAGGGTG
ATGAGTTACCCCTCCGGTAATTTGTTATTTCGGTCGCGTCCATTGTATGCGCTGTACCAC
TCTCTATGACTACCAAATAGTCCTTATAATTTCGGACAAAGTTGTATGCGCTGTATGCGC
TGTGTGAGATGCGATGGTTTTCCCAGAGGCGATC
>NODE_63698_length_274_cov_2.333333_g59723_i0
CTCGTCGACTCGCATCGAATTGCGCCCATCATACCCACGCTACTACTGTAGGCGCTCTCA
GCAGTTGATTCCGTTTTTGGAATCGCTTGGCGCAGGCGAGATTTACCAGTGTCGTAGTGT
GCGGCGTAGTGCCTGCTGCCGCTATAGAGCCGTTCTTTTTACCGGCTCTATGGAGGGATC
ACTCATGCAAATCGAGTGTTCGTTCCCAACGTAGATCAAAACACATCAAAACTCCGAAAG
CCATGACGCGCCTTTCTGAAACACTGAAAGCATG
>NODE_63699_length_274_cov_2.328358_g59724_i0
GTGTGGAACACTCGAATCCACACCCTTGACCGATGCCCATTTTCCCTCGACTGGCCGTCT
CCTGACATCCTCAACGATACCCTAATCTGTACCGGCACACGGGGTATTGTGCCGAGGGAA
TACCCTTACCCGGGGTATTGTGCCCAAGGTGTTACAGAACTTACAGAAGTGCCGGGTACG
GGTATGGATGTCTTACAGAACTTACAGAAGTTCCGGGTTAGGGTATAAAACCCTTGCAGA
ACTCACAGAAGTTCCGGGTATTGTGGCACGGGCT
>NODE_63700_length_274_cov_2.323383_g59725_i0
GGTGATTGCGGACGCTGCCGACGCTGCGGAGGCTGTGGTGATTGCTGACGCTGTGGACGC
GACGGCGGCTGTGGCAATCGCAGAAGCAGTTTCCCATCCGCCTGCGATCCACTCGGATGT
TGTGGATGCAGGAGGCGTGGAGCAGGCCGTCACGTCGACAGTGGGTGCTTGGGTTCTCGA
CCCTCAGCCGACGCCGGCAGCTGCGACGGTGACAGACGATTGTCGGGGAGGTTCAACTGG
ATCCGAGAGCAGCGAGGGGCCTGAAGGAGTCCGC
>NODE_63701_length_274_cov_2.298507_g59726_i0
CCAGCAGTAGCACCAGCAGTAATAGCAGCAGTAGGAGTAGGAGCAGCAGCAGTAGCAGCA
AGAGCAGCAGCAGCAGTAGCAGCAGTAGCAGTAGCAGTAGGAACAGCAGCAGTAGCAGTA
GCAGTAGCAGTAGCAGTAGCAGTAGCAGTAGCAGTGGCAGCTCCCTATATATCGGGACAA
CGTAAACCGGCTACGTAGCCAGTCCAGATATGTTGCTTGTGGAAACGTGTAGACTATCAC
TCTGAAACCTCCTGCACCCACGTTTTGCCAAACC
>NODE_63702_length_274_cov_2.298507_g59727_i0
ATTCGAAAAAGGCACGTAACTCTTTTCCAATTCCAAAAGCATCACACCATTATAAAGCAA
TACCACTCTGTTCCGAAATATAAGCACCTTATATAATTTAATATTCAATAAAAAATGTGC
TTATATTTCGGAACAGAGTGGTATACGGTTCGTACCCTACTTGTGTCATTACAGATGTTA
TCATTTGACCGTTTGACATTGTGATCACGTACTCGGACATACGTATATTTTGACCATTTT
ACATTAATTGTGTACCGTACTATATCCATCTGCT
>NODE_63703_length_274_cov_2.298507_g59728_i0
AGGTCAACATGTCGCCGGCTCTAAGCCACAGCTCCAAGCGCCAAAGTCGCATGATCCAAT
CCATGTGCGAAGGGCTCCTCCGTCTTACAGTGGACCGGATCTTCCCTCCTCCTTCTCCTC
AACCATCGTCGGCCAACTTTCACGACGAAACCCCCAGCTTCAACGGACCCGAAACCGTCA
CCGACGACAATGAACAGGGAGGAAAACACGTATCTGCAGGAAACCTGTCACACCAGCCTG
GGAGGTGGAGGCCGTTGACGACTCCGCGATCGCC
>NODE_63704_length_274_cov_2.298507_g59729_i0
GTACGTAGTCACATACCAGGCATTATTGTATTCAATTGCGCCTGCTTGCGTGATCGATCG
GTTGATTGACTGACTGACTGACTGCTTGACTGACCGACAGACTGACTGACTTGACTGGCT
TGACTGTACGAGAATACGTTTTTCACGTCAGATTGGATTGGTGTGTTGGTGCTATTCTGA
GTGTAGCCTTGTTTTTTTGTGGAGCAAGATGGATTATCTCGCAACAACCTCAACCGTAAC
CTGACCTCATTGTAACCGACCCCTTCCATTACTG
>NODE_63705_length_274_cov_2.298507_g59730_i0
GCGATTCATAATGATCTGTGCAACAGCAGACCGATATTATACAACAGCAGTACGCCTGTG
GGACACTAACCCTAACCCTACAGTAGGTATGTGCCACAGGAGGTCTGGGCAAGGTACCTG
GTGCATAGTAGTATCATAGGTCCGTCCAACAGTAGTGGGTCTGATTTGTGCACCACAAGG
TCTATCCAACCGATCGGTGCAGCAGTAGGTCTATCCACGCTGCGGTCGCGGGCTTCGAGC
GCAGTACGCCAAGAGCACAAGCAAGCCGCGAGAA
>NODE_63706_length_274_cov_2.298507_g59731_i0
CCCCCCCCGCTGGGATAAATAACCACAAAACAAAAAACAAAAATGTGCACAGCAGAACGT
AAGGAAACGGTACTTGAAGCATGCAACGGTAGGGGTGCACCTATAAAATGATGAGGCTTT
TCTATTGAGGAGCCCTTATGCCTCATCCAAATCTCGCTTTGATAAAAATGAAGGGGCAAC
CCGACTAACAATCCCATTTACCGCGATATGGGAAAACGGTATACAAGGGACCTCGAATTT
CTGCGCACCGTTTTTAGCCCACTGTTGCCTTGCA
>NODE_63707_length_274_cov_2.298507_g59732_i0
GAGGTTAGAGTGGGACAAACTCTTCCTCGCGAAATTAAACGACGCTGGGCCAGCAGCCAG
CAGTCCTGTTTATTATTTCTAGTAGTGTCCTGTACTCCGTATATACTACCCTGGTATACT
ATGTACCACCCTACGAAAAATATTCAGGAAACTTACTTTTTGTTTTTACAGAGGGCCATA
GTAAATAAGACCGAATGTTGTTGGTAAAAATCGGGAAATGTGATTGTTGTTGGCAGATCT
TATAACGAAAGTGACATTCTCAAATCAAAACCCC
>NODE_63708_length_274_cov_2.298507_g59733_i0
CGTAATAAAACAAATGTGGAACACACCCAGTCAGTCTTGACATTAGAATTTTCCAGTCTG
GCCAAAACGTAAGAGATTCTTAACATCTGTTTGCGTACTGTACATGTATCTCAATCCAAT
GTCAGTGGAATGCCACCGTTCACCATTCAACCATTTTTTCCCACACGTCGGTCTCATCTA
CGGATAGATCAGATAGATCAGATAGATCATTAAGATCATCTAAATCCTAAACCTACCGTT
GTGAGATGTTGTACAGGATCTGCATGGCACATAT
>NODE_63709_length_274_cov_2.298507_g59734_i0
GGTACACTTGTCGAGGGAAAATACGTCCGTACGTACTCGAGCAATCGATTGGAAGCCCGG
TCGTTAGTGGAAAAGCCAGGCACCTGGCGCACAAAACGATGTACCCGAGAGGTTGACAAG
TACACCTTCGAATGGACATATTTGTAGGGGGTTACGTCAATCGGTGGCTCCAGCTCGACA
CGAATATAGCGTCTGGAGAGTGTAAGTGACATCACTATCGATGCATATGGACCAATAATA
GGAGGCAAAGCACCGCACCTGTACACCCGCTGCC
>NODE_63710_length_274_cov_2.298507_g59735_i0
CCTGTACTTAGTATGGAGCCTTTTAGGGGCCCAGGAAAGGAGAGCAAAACAGGCAAAATC
AATTGGCACGGGGCATAGTAAAAGCTGTTTAATGACCCATTCCGGTTTAAGATGAAACAA
AGGACACATACCCGTGCACTACGACGCACCGGAAAAAAAGCGCCCCCCACCAATTCCCAG
TCGTAGCATGTCCCGAAAATAATGGTTGCTGAAGGGGATATGAGAGGTATTTCATCAATA
GATCTGACGCACCCCCTCTCATAAATCGTAGCCT
>NODE_63711_length_274_cov_2.298507_g59736_i0
CGGCGCTTGGCCCTCCGATAACCCCCCCCTCACGCACATCGCCCTGAGGTGGAAGTAGTA
CTTGGCGTATTCGCTGCTGAGCACCCTCACGTTGAACCTGAGTACGCCCAGTACAGCCAC
CTCTAGCTCATTAAGCCGAAGCAGGCTGAACGAAGGGTACAGCTCGCTGAAGTCCCGATT
CCACATGCTGTGGTCATCCCACACCTTGGAAGATAACACAAGGGCGGACATGAGCAAGGA
TTTCCAGTTCCACGGCTGAGGTCGGAGAGCCCCC
>NODE_63712_length_274_cov_2.298507_g59737_i0
ATATTACAAACGGGGCCAGAAGCTTGAGGGCGGGAGTGGGGGTACCACATATAATACCGA
TACAGTAGTGGCTCCTCAGTAGCACCGGCATGTTATCAGCCTAAAAACCGGCACTCCTGC
TGCTGCGGCAACCGGCACTACTCCGGATTGGGGAATATTCAGGTTTTAGTATGGTCGTCA
AAAACTGTGCCAGCCAAAAATAGCGGCACTACTCAACCGGCATTAACTACTGAGGGACCA
CTACTGTAATCGATACAAAAATATAGCAAACCCC
>NODE_63713_length_274_cov_2.298507_g59738_i0
GTGAAATCGTTGCACGCACGATGCTCCCCGTGTGCCGCTTTTATGTCCGTAAACTGTTGT
CGGGGTGCCTGGGTACCTGGGTACCCGGGTACCGGGCTTGTGTACCTAAAAAACGGGTAT
CGGCTACGGGTGCGGGTAGTACCTCTGGAGAAAGCTCAGATACCCGTTTGCCCGGGGTAC
CCGACGGGGTACAACTCTAGTCTAAAGCGTGAACGGTTGATATCGATCGGGTAGAGATGG
CGCGGAGCTTTCGCCGAACACGCCACAAGAGATC
>NODE_63714_length_274_cov_2.298507_g59739_i0
CGGAGAGAGAGAGAGGGAGAGAAGCACCGTGGGTGTCACAAAGGCAAGATCTTGAAGTGC
AGCTGCTTCTAGATGAAATTGTGTGGGTTTCCATCGTCCTGCGCGGCTCGGCCAAGCGAA
ATCGTACCCCCTGAAATAGAGCCATCTCGCGTGTCTTTCGTAGACACACAGAACACGCGC
CACGGAGCTTAGCATTGGCCCAAAGGTGCGCCGCAGAGTGTCGACGGAACCTCCTTTTGT
GCCCAGCAGCCGGAAGCGCGAGAAAAGACCCGCC
>NODE_63715_length_274_cov_2.298507_g59740_i0
GGACAAACTACTTGGGATTAGGGTGGGATAAGTTCTTCCGTTCTGAATGTGTCAACCAAA
ATTTGTCGATTTTTTTCATCCATTCTCGTATTGCAATATTATTAATTGCGTACTTAGTCC
ATGGTATGGTATTTACACTCATCGGGTCGTAGCACTTTTGGTTCTCTCCGAAATCAGTTT
TTGGGTGTTGTATAGAGCTTTTCAAGTCACCACCCTCAGAAGGCAGAAACAGCCTGTATG
CAGGTGCACCTCTCTCTACCTTAAGATAGCATGC
>NODE_63716_length_274_cov_2.298507_g59741_i0
GGGGTGGGGCGGCTAAACGATTCACACAGATAGGACAGATAGATCATATACATCCCCGAT
CAATGATCTAGGCCTTTCATAGCAGGTATATTGTTGATCTGTGCTCTCTATAGCCCATGT
TGCTGGGGGGGATGTGAGCCGTATAATCTGCATGGTCTATATACGAATATAGCGCATGTT
TCCTGGGTTGGATTGGATCGCCTCTCCATTGCGTACCAATCTGTCTCGAAATATAAAATA
CCATTTGTGTATTACTATTACATGCGAACGGTCC
>NODE_63717_length_274_cov_2.293532_g59742_i0
GGCGTTTTTGCGTTTGTACTCTTCCCGTTGTCGAGCAAAACAGCTTAAAAATACCACATT
CGTCCGAGGGTGTGTGTTATCTTGACTGGTACCTCGTACCTACCTCGTACCTCGTACCTC
ATACCTCGTACCTTGTATACGGTAACAGCTTCAGCCTCGAACGTGTCAGCTCCTGAGTCA
AGCAGGAATGGCTACGAGCTCTATATACGACGAGGCTTTTCTCGCATTCTATGTACGATA
TGTATACGTGTCATACGAGTACGTATGCTCGGAC
>NODE_63718_length_274_cov_2.293532_g59743_i0
GGGTGATCGCCCAGCCAGCTGGCAGTACTACTGGTATGTGACAGTTTTAATAGTATTGGT
ATCACCCTTGCTACCCGATAATGTGTATGCAGGAATGAAGTTTAACATCGATCACTCATA
AGCACGCACTGGTGTGTACCAACGAAGGAAACCACAGAAAAAACAAATAGAGCCCTCATG
CACATGGTCTACTCCCTTCCCTGTACCTACATACTCCCGGCTTGAGGTCTGTCTACGAGT
AATACCCCCTTTGCTGTCGTTACGTACTCCTTCC
>NODE_63719_length_274_cov_2.293532_g59744_i0
GGCCATTAGTGTACTATGAACCAATGGGTGGCCCATGGACCAATACGTAGTAAATAGGGG
TGGCCCGTGGCGCAGCACTGTAAACTATTCAAGAACAATAATGTTCATCGTCGTAATGTG
GAGTGCGTGATGCACATGGAAGACCCAATGGGAGACCCAATGGGAAACCCAGAATTGTAC
ATCAATCGTGATGTGCATTATACGTGATGCACAGGCGTGCGTTATGTGCAGGTTGCACCT
GCAAAAGTTTTTGTGCAGGCTGTGTGTGGCCTTT
>NODE_63720_length_274_cov_2.268657_g59745_i0
ATATTTGGCCCTCTTAATTATGGTCTCCCGTAACAGCTTGCGTGCTATAAGGCATGCCCT
CTCATACAAATGATCTGTATCATCTGTATGATCTGTATGATCTGTGTGATCTTTATGATC
TGTATGGCCTATATGATCTGTATGATCTGTATGATCTGTATGATCTGTATGATCTGTATG
ATCTGCATGATCTGCATGGTTTGCATGATCTGTATGCTCTGTATGATCTGTATGATCTGT
GTGATCTGTATGATCTGTTTGATTTGTATGATTT
>NODE_63721_length_274_cov_2.268657_g59746_i0
GCCGGATGATGATGGCGGGCATCACCTTCTTGCGGAGCTCGGGCTTGCCCTTCTTGACGG
AGCACATGACGATGTCACCCATGGCGGCGTCGGGGAGACGGTTCAGGCGACCGTGGTACC
CGTGGACGGCGATGATGTACAGGTTCTTGGCACCGGTGTTGTCGGCGCAGTTGACGACGG
CACCGACGGGCAGACCCATCGCCATGCGGAACTTCTTACCCTTAGCAGTGGCCTCGGCAC
CCATGGTTTACACCTCAATAAAGTACAGAAACTG
>NODE_63722_length_274_cov_2.253731_g59747_i0
GTGTACGTGGGTTGTCCCATGGTTGACCATGGTGTTATACATTCCAGCAGAGCTTACCAC
TTTTTCGAGATTTGGTCTGATTGGTCTGATTAGCTCAGGGTCAGGTTAGGGTTGGTCTGA
TGGTCTGAGTAGCTTAGGGTCAGGGTTAGGGTTAGTTGTAGGCGTCTCGTACACTGTGTA
TCAGCCATTAAGTAGAATAAGTGGTACAGCAACCCTCGACCAATACCATGGTTAACTATG
GGTTGAACCATGGATTTGTGGCCTGGTAATGTAT
>NODE_63723_length_274_cov_2.243781_g59748_i0
CAGGGTTCCACCGACATCGTTTGGGGTGTTCCGAATGTAATTTTATTAAATAAAATGAAA
CGCGTCAGCTGTGAGTACGACCGATTGAGTGGTTGAACCTCAACTTTGAAAGCCGCGTGG
TACGTCAGACACGCTCGTTGGGCGCGCTTATTCTATACTCCATTTGTAATACCGGGTATG
GTGTTTGTAATTGTTGATGATCTGATTCTTCGGGTGATCTTGGTTTGTACATTGGGGACA
ATGTTGCTGGTGTTCTGGACGTGTTTGGTGTGCT
>NODE_63724_length_274_cov_2.218905_g59749_i0
CTGGCCTTTCGGCTACAGTGGGTACCCCTGTTTAAGAGAGGGGGCGCTATTTAAGAGAAT
TGTACAGTTAACCCCTTAAGAACTGGTCCCACGTATTTGGGTACAAACCACTTGGAATTA
GTGTGGGATGTTTTTTTCAGTTCTGAATGGGTTTAAGAGAGGTCAAGTCGGCTGGACCCG
CCTACACTAAAGCTATATGATGTCCTACTGTGCATAGAGAAAACGCTAGCGCAAGAGAAA
AATGCCTGCATAATATCACACCTGGTACCCACTG
>NODE_63725_length_274_cov_2.213930_g59750_i0
CATATATATTACCGCGCGGTTTAGAACGAACGGTATTCCGTATACAACGTGGGCAGTGTG
GGCTTGTACGACCACCCCTCTACCTCGAGAGCTGGGCAGTTGGGCAGTGTCCCACCAATA
AACGTTGCCCAAGGGTCCTAGGCAAGGTGACCTTGCGGCACCTTGGGGAAACATCATGCA
CAAGGTGGTCAGGTCGGGGGCGGAAGCCAACGTGCCGCAAGGTGTACCGTTGGCCACCTG
TGCAAGGATCGAGACCAATGCCGACTGAGCTACT
>NODE_63726_length_274_cov_2.213930_g59751_i0
CCGGGCCTAGTGAGTGGCGGTGGCAGTGCCATTGAGCGACCTGGTAAAGATCGTCTCCCT
GCCGAATTTCCAGCAGCAAACTGGGACCGTGGTCGATCTGTACTCGACGGGACCATACCA
CTGGACGATTCAGCCGCCCGACTCCTCGGCAGAGAAGTGCTCCAACCCATCGATACTGCA
GGTAGTCCAGCGCTCCCTTTTCCATAAGCTCCCTTGCCACCGCCATGGGGTCGCTCCCTT
CGAAAACCTCGGCCAAGAGTCGAACGGTCTCATC
>NODE_63727_length_274_cov_2.213930_g59752_i0
GCCCCAAAGCCCGTTTAAATATCGAGTCCCCACGAGTTCGGTCAAGTGTTTGTTTGCTCG
CACGACTACTTACATAGAGATGAAGATTAAATCAAGTAGCACACACGGGAATCAAGGTGG
GACTTTGGCTTTTTGCAACACCAGTCACGAGACGTCACACGAAATTGAGGCCGAGCCCCG
CCTGGGATTGCTCCCCGCGGAGGCTGTGTGGCCTCGCAATCACAACAGGCTTAGTCAGGT
CAGAGTAGAGTCGTAACCAAGTCAAGCCCGAGGG
>NODE_63728_length_274_cov_2.208955_g59753_i0
CCACGTGTGGGAGGGATGTGTCGGAATAATGTGGATCTTGTATGGCACCGACCGGTGTGT
AGCTGCCAGCAAGGACGGATCCAAGTGCCGCAGTATAGAATGTCGGTAGGCGTCTGCGTC
TGCTGCGCGTGTGGTTCCGAAGCTAGCTGCAATTCAACAGAAGAAGTATACAGAAGGCCC
TGATGGCTGGCTCTAGCTTCTTTTCTGCTACTCTCGAGGCTGTTCACGGCAAGAGGGACG
TGGTGGCATACAAAGTCCAGAGGCGAAACATCGC
>NODE_63729_length_274_cov_2.174129_g59754_i0
CCAGAAAACGTATTTGGGATTTAAAAAAAATTGGGGCGCAATCCGATGAACAACCCGAGC
ATGGGACAGGCATACTGTATAAGGAATGCAATTGTACACTACAACTGGGGAGCCTCAGTT
GACGGGCCCCGTCAGTGAGAAACGGTTGGGCTCAAAAACCGCAGCCCCCCTTACCCTTAC
CGTAGCACGGTTCATTCCCTGACCGACCAAGCTCCCACGGTTTGGCACGCTAACCGTACG
TAAAGCACTTCTGCTGCTGTTACTCCAAAGATTT
>NODE_63730_length_274_cov_2.164179_g59755_i0
GATTTGCAGTCCTCCCCGTCAAATCCACAACAAACGCGCTCGTTCTTTGAAAGTTGTGCT
CCGTATGTCATGCTCGTGACTGGGTTGTAGGCAGCCAATCTCAGGGTGCCCCCCCGTCCA
AGCTCCCATGCTGTGACAACGTGAGATGAGCCGGAAATGCAGCACACGGTCTGGAGCACT
CGCCTTCCTGGGCCGCCCTTACAACGGAGCTTTAAGCTGAAACCTTGGCCATGTGCCTTC
CTCTCACTAGCACTGTGTCCAGCACCCATGGTAG
>NODE_63731_length_274_cov_2.159204_g59756_i0
AGGGGTCCCTTTATAAGGCGGTCTGAGTAAGGAGGCATCCCTTTATAAGGCCGTCTGAGT
AAGGAGGCATCCCTTTATAAGGCGGTCTGAGTAAGGAGGTATCCCTTTATAAGGCGGTCT
GAGTAAGGAGGTACCCCTTTATAAGGCGGTCTGCGTAAGGAGGTATCCCGATATAAGGCG
GTCAAAATCGCTTGGCGCCACTGAGGAATGACCGAAACCGGCATAGCCGTGAAGTTCAGT
TTGGACACATTCCCGTACGGCGTCGGCTCTCTCT
>NODE_63732_length_274_cov_2.154229_g59757_i0
GCAGTAGTTACAGCAAGCAACACAGACTACAGCAGTACGTAGTCACAGTATATACTGTAC
TCGTAGTCGTCTACAGCAGTACGGACGTACAGTAGTCACAGTATATACTGTAATCGTCCA
CGCCTGCAGGGGAACAAGCAGGAGAGAGAGAGAGCTCCCGGTAGGCGAAGGCGCCTTTTT
TTGGCGGCTAGTAATGCGTACCAGGTATATACCACGCCTGCCTATGATACGCATAATATG
GATTTTGGTCAACATATTTTGGCTGTTTCTTTTA
>NODE_63733_length_274_cov_2.154229_g59758_i0
CGTAATCGTATAGAGTTTTGGGCTAACTTAATACGTATACGGCAATGGCTTAGTAATGAC
GTAGCAATGACTCAGCGATGACTTAGCAATGACGTAGCTATGACATAGTAATGCCTTAGT
AGTGACTTAGCAATGACTTAGTAATGACGTAGCAACGACCTAGTAATGACCTAATAATTA
CTTAGCAATGACTTAGTAATGACTTAGTAATGCCTTAGCAATGACTTGGTAATAAGTTAG
TAATGACTTAGTATAAGCATAGAGCGCGTCCAGT
>NODE_63734_length_274_cov_2.154229_g59759_i0
GTTCCGAAGCTGTAAAGTCCCGCATGTCGTTGGAACCAGCTCGTAATAACTTCCGAAATA
CGACGAATTGCAAGACAAGCTGACCACAGTCGTGATCGCCAGGGCTGAGCGAACACATGG
TGTTTTGGCGGTTTTTGTTTTGCGGCGGCTCTAAAATCAAGTAAGTTCCAGGTTGTCAAG
GGCAAAATCATACCAAAATCAGCTCATTTGAACAAAACCCAAGACTATCTCGCGAAATGT
CGTTTCAGTTAAAAAATGAATAATTAGATCACCG
>NODE_63735_length_274_cov_2.154229_g59760_i0
GTAGTTAAAGGTTCAAATCAAGTTAACTTAGTTTTAGTGTGCTGCCTACTGTAGTTTAGG
ATATATTAAAGACAGACTTTTGTGGTTGTTGAATGGTTTAGAAGCGTTACCTCCGACAAA
ATGTGAGTACGTACATACGAGATATTGTTATTGGGTTGAAAAGTAGAAAAAAATCAGTAT
GTTCGCTTCCATCCAACGTATATATATACTTCGTATATTACCTAGAGGCGATCAATCACT
GCCAGTGTCATTGAGAAGGTATTACACGTGTTTG
>NODE_63736_length_274_cov_2.124378_g59761_i0
GGGGGTACGAGGAACGTTGCGGGAAATTGACCGACTGGTTGGTTAGGTTGATTGAACGTG
AATCTCGCTTCGCTCGCTCGCAAATGCGTGCTGGTCGGCAGAAGTATCACCAGGGAGGCA
GGCGTTTTTACTGTAGTTCATGGGTTTAGTTTACATAAATGTTGGTGCGGTTGACGCATA
GGATAACAATAATGTTTTCTGTCTTTTTTTCCGTTTTGTTTTTTTCCCCCCTTGATTTGT
TTTTTTTCCCTCGTTATTTTTGTATTGTTTTTTT
>NODE_63737_length_274_cov_2.034826_g59762_i0
GGGAGATACCGTAGGAGGGTCCATGGTGGGAGTGCCGGTGGGGACCGCAGTAGGGGATAC
GGTGGGAGATCCCGTAGGAGAGTCCGTGGTGGGAGTAACGGTGGGAACCGCTGTAGGAGA
TGCCGTGGGAGATCCTGTAGGAGAGTCCGTAGCGGGAGTGGCGGTGGGAACCGCCGTAGG
GGATGCCGTAGGAGTGGCGGAGGGGGGCGGAGCAACGCTTTCCCTGAAGTTGGAGACACC
GACCATGTTTCCTCGAATGGCGCGAGCGTTGTCC
>NODE_63738_length_274_cov_2.014925_g59763_i0
AGATCCATGGGACGTCCCATGGCAAAAGCAGGTATCAATGTGAAGCACTCAGGACGGTGA
GCCAAAAGCAAGGGCATTCGTCAAAATGGGGTATACCCCCCAGCATTTTTCAGCCAAACG
GGGGTATAGGGGAAAACAGGCCCGCGACAGGTGCCCGCACGTGCCCCAGCCAGCCTCAAA
TTAAATCTTAATGCTCGCTGGCAAGACGCCTGCAGCCCATGCCGATCACGCACGCTTTTT
TTATTTATGTTTTTTTTCGGCACGTTATTGGGGC
>NODE_63739_length_274_cov_2.009950_g59764_i0
CGTAGATTCACTGCCAGTGACACCAACACCAACGGGCTTAGGTGCAACGCGGGAACCAAG
CCTTGGGACTTCTTCCCTTGCCCCTGCTCTCGCGGTACCAGCTTCGCCATCTCCAACAGT
ACGTCCGCGAGAATCATCACCGCCGCCAGCGTCTCCGCCACCAACAGCAGCCGCTGGTTC
AGAGCCCCTGCGTACGTTTAGCCCTGGACTATCCTCCGTTGCGCCTGCCCCTGCCGCAGT
ATCAGCTTCCCCACCTTCGATGTCACCGCCCCCG
>NODE_63740_length_274_cov_1.975124_g59765_i0
GTTCGTGCCCCACACCAATCACGCGAGAGAAACAAAAGCAAAAATGTGCCAATACCCTAA
AGGAACGACGACTGGTCTCAACTATCCGGTCCGGAAAGGGATGCCACGGCGTGGCTCTTG
GTTTTCCCGTACCGCAGGCTTCAACCTTCACCATGTCCCCTTTTGAACTGATCGGGGTCC
TTGTCCGCCTCCGCTTGCTTGTTCTTGTTGTTCTCTGCGTGCTTGAATATTGCTCTGGGT
GCTGGGCAACGCCTTACCGTGAAGGGATCCTGTC
>NODE_63741_length_274_cov_1.950249_g59766_i0
CCCCTCCCTGTTTCTCTTTCTCTCTGGGTGCGATTCAACCAATCGGTGCTATGTGTGTGG
ACACCGCGAGCCAATGAGATTACCGTAGTACCGACCGCCGTCATACCTTTGCGCGAAGGC
TCTTCCTTCTCGATCCGACTCAACCTATCACGGCTCTACACCGGAACCGCGAACCATTGA
ACTTCCGAGAATACCCATCGATATCTCTATGCCTTCAGCCTCTTACCTCTCGGTGTGACC
CAACCAATCACTGCCCTACGTCAGTACCTCGAAC
>NODE_63742_length_274_cov_1.945274_g59767_i0
GTTGATCCGATCAGGGAAACGAGCAATGGATATTTCACCATTGTTAGAAAAGGCACTTCA
TCGCACCAAAATCGCCATATCTCAACAACCACAGCGAATCAACACAAAATAGATGCAGAT
ATCGAAAGCCAGATATCACATCTATTTTATGGCATCGGAGTCGTCCCCGTATCCTTCTGC
GCTGATGCTGAACAATAGCAAACCATGATATTCCCAGCATTCACTTGATTAATGACTGCC
AGGGAAAATATCATCATATCTCAACAACCCCGGC
>NODE_63743_length_274_cov_1.935323_g59768_i0
TAGAGAAGGAACTCGTCGTCAGTGCTCACTCCCCCCTCGCCCACGCAACTCAACGCAATG
GAAACCCATCGTCAAGACTGGAATAGAAAGGTTTTTCTTCGTTGTCGTCGTCGATGCTCA
CTCCCTGGCCCCACGCAACGCAACGCATTGGAAACCCATCGTCAAGGCTTAGAAAGGAAT
TATTGGTTGTCGTCGGCATTAACGATAACCATCGCTTCCCCCTCCCCGCCAAAACAACGC
AACGCAACACAATGGAAACCCATCGACAACAAGG
>NODE_63744_length_274_cov_1.915423_g59769_i0
TCGATCGGTCCTTACGTGAGAAGCACAGGCAGTTCAGGAATAAACAAATCATTAAATATC
GTATTAATAGGACCTACGGTCAAGATCGTGAGTTCGAGCCCCCCCCGAGTGCATGCCCGT
AGGGACTTTTTCTCGCAAAAATATATCTTGACTAGCGGAAAGCGCGAAAGCGTGAGTTAG
CAAAATTTGATGAAGATCGACGAGCGTTGGGAAGGCTGAACCCCCTGCGCGATAAAAACC
AAGGCAAGAACCGTAGTGGGGGAGGAGGGAGAGG
>NODE_63745_length_274_cov_1.915423_g59770_i0
GCCACCCCCGCCGACCTCGAGCCCCCGAAAGTGTGGGGGTTAGGGTTAGGGTTAGGGTTG
GGGTCAGGTTAGGTCCGGGCCGAGGTGGAAGATAGAAAATTGGCCTATTACGGGGGACCA
GTAATAAATACGACCAAATATCTGTATAACTAATTTGGAATGATGTAGGGTGTTGTAGGG
CGTAGGGTGTTGTCGGCCGTAGTATGTCTTTTCACTTGGAATTAGTGTGGAGGAAAGTCT
GCTGTGGGCGGTGCCGGGAGCGCCCTGGGCCGTC
>NODE_63746_length_274_cov_1.915423_g59771_i0
TTTTTTTGGGGTACTCACGTACGTACCGTGTTTGTTTGCAATAATTGCCGATTTCGAATC
ACTTGGCGACCTCAACAACAGTGCCGATTGCCATGGGCACAGGGGCGCGTGGACGTCACA
CGAGCCGGTGAAAGGACAGTTGCCTAGTTCCATGCGCAACAGTAGCCACCGATGCCGTTT
CCTGGTGCAAGGACACACTGGGAGCATGAGGATACCTTGAAAAAACGGTAAAAAATCGGT
TTCACCTCTTCAATGCACACCCCCTAGAAAATAC
>NODE_63747_length_274_cov_1.915423_g59772_i0
GGGAAAGGTGGGGTGAGTAGAAAGGGCGTATCCTTCCTGCTCTACAACCTGTGTTCCTAC
CCAAACAAACAAAAGCCCTGGTCTGATGCTTGAAACCGTTCCCAGAACCTGTTGAACAAA
TCATCATAACGTCATCCGTCTACAAAATACCTCCGTCTGTAACTGCCGTTTAATGCTGCA
ATGTTCGGCGAGACAAGCTGTAGCGAACCGGTGTGATGGTAGGTGTTTTTAGGCAGCGCA
AGAAAGCTGGAGTATGGTTCACTTCAGAAGTTGG
>NODE_63748_length_274_cov_1.915423_g59773_i0
GCAAGATACGTTTCTGATCTGTGAAATATTAGCTAGTTCAATAACAAGATGCTTCTGCAT
GGGCGCCTGCTGTACGTAGTAACACCTGCATGATCTACGGTAGGACATTGCTTGCTGGTT
TGCACCTGTATCGTGCAGATCCCTGCACAACTATCTCCTAACGGCAGGTTAGTACCTTGA
TCATCTGGATGTGCTATCTGTCAGACGTGTACAAACATATCAATATTATTATTGTTGTTG
TTATGCTTATATGATGATGATGATGATGATGATG
>NODE_63749_length_274_cov_1.915423_g59774_i0
CCTTGACTAATCCTTCCCCAATACGATCCGCCCCCGTTACACTAAAACCAGCATAAAAAA
TAAGGCCAAAAAATGCCTTGATAGGCCTTGATGCGTCCAAAAAGACGACCGGCCTCCTAC
ATATCACTAGCATATTTGCTGCTGCTTACTACCGCCCTCCCGGAATAGTTTCCTGTTGCG
TGTGGTCATACATCATCGTCGTCTTTCGCTGGAGGTGGTCCGCACGGCTGGAGCATTTTC
TCGAGTAGCTGGTAGCGCACGCGGCCCACGGCAT
>NODE_63750_length_274_cov_1.910448_g59775_i0
AGCCGGTGTAATTGGTTGGCGCTTGCTGTGCTGTGCTGTGCTCTACTGTCAGTTTGTCTA
GCTGTCTAGCTCTGCCTATCTGTCTGTCTAGCCGTCTAGCTCTCTGCCCTTTTTTTGGTC
TAGCTGTCTAGCTGTCTAGCTGTCAGCCTATTTTTCTGTCTAGCTGTCTAGCTGTCAGCC
TATATGCCTGCCTACCTGTCTGTCTCGCTGCCTTCCTGTCTGTCTGTCTGTCTGTCTGTC
TACTTGTCAGTCTAAAGTGTTTGTCTTGTCTAGC
>NODE_63751_length_274_cov_1.910448_g59776_i0
GGACAACCTTCAGGCGGCGACGAAGAAGGCGAGCGACTCCTGTCTCGGAAAGCTGAGGAA
ACGAGAGAGTCTCGACTTTTCGCGTCGAGGGATCGGGGCGCAGGAATTGGGAGGTGAGCT
CCAACAACAACAACAACAACAACAACAACAACTAAAAACTAAAAACCATACAAGCAGCAA
AAACAAAACAAAAAACACCATACCTGGTACAAACAGCAACAGTACAGCAAAAACAGCAAC
ATTCTCAAAAACATACCGGCAAAAAAACAACAAC
>NODE_63752_length_274_cov_1.895522_g59777_i0
GACGCCGGTGATGACTGGGTGTCCGGATCAGCCGCGCGGCTCCCCCACGCGTGCATCGGG
GGGGAAGAGACCTGGGCAGCGTCCGTCTTGGCTGTCGAAGCTGCCGTAGACTCTGCCTGC
AAAACGCGCGCCAAACCGGCCGAGATCCCCGCCCTCCTTGGAACATACTTCGGGAAGCTT
GCGCTATCCGCGCACAGGGACTGCCTGAAGAATAAAGTGCCGTGGCCAACGGCAAAGCGA
CAAACCGTCGGCACCGCCTTGGCTGCAAGCCTGC
>NODE_63753_length_274_cov_1.890547_g59778_i0
CAGTCAAAAAAACAAAAATCAGGACACGAAACATACATCGCACACATCAGGTAGAGCAGT
GTACCGGTATCATTCGTCGCTTTCACCAGCAAATAGTGAACAAGAAAATAAAGAAAATAA
AAAAGCGTGATGGAAAAAGCAAGGAGAGGCTGTAACACCCTATTAGTAACACTCTTAACC
CAGTCAGAACTGAAAAAAAACATCCCACACTAATTCCAAGTAGCTTGTCCCCAAATATGT
GGGACCAGTTCTTAAGGGGTTAGCAAATACTATT
>NODE_63754_length_274_cov_1.890547_g59779_i0
CTGTTTGTCTGTCTGTATGTATGTATGCATGTATGTGCACATCTATATGTCCGTTGTGCG
TCCCTCTCTGTATTTCCGTAGGTTTTGCGTTTTGTTTTCGTGTTCATGTGTAAAAAAAAC
AAGTCATTAACCATGTAACCTCTTTACAGCCCTATACCTGGTGCAGCAGTACGTCTTAAA
ACATATACCAAGTATGCGGCTGCCTTCGCTAAATTGTCTTCAGGTACTTCGCTGTCTCCG
GGTGCCCGAAGGAGTACGCGGATCTGGTCCAGCT
>NODE_63755_length_274_cov_1.880597_g59780_i0
ATTAATACTGATATATACATGTAATATATAATACAATTAACAAGGTATTCATATATACAA
ATATACCTGGTATGGAGTTTGTATATACTGGTGCCGGTTATACGAGTGGGTGTATAGTAG
CACAAACAATATGTGGCTGTTGTAGAGGTTGAAGGCGCGACTCGGCTACTCCTGCTGTCT
ACTGACTGGCTGGCTGTAGAGCTCGCACGCTCGGATGCCGGGGGGCAGCAGGAGCGGTAC
ATAGGAGAAGTGGAGGCCAACATGTGAAAAAAGC
>NODE_63756_length_274_cov_1.870647_g59781_i0
GCAATAGAGAACAACGTATTATGATAATATTATTTTGTCGGACCGGGGTCCTCCCTTTCG
CACACATGATGCCCCGGGATGCTTCTTGTTGAATTTCACGCACGGTTTGATGACACAGAT
TACATTATGTTCTGAAAAATTGCAACCGCGTGTTGCTGCTATCCGTCTAGCGCGAACTGT
TGTACGGTGTCCAACAAGACCGGGCTCTTCCGGTAGAACCTTTGTGTATACCACAACAGA
ATCGTCGCAAGCTGATACACTGCTTCCGCATATC
>NODE_63757_length_274_cov_1.840796_g59782_i0
TTGTCCTGGGGACGTGGGACCCGTGCGCAGTGGTCCAGGCAGCGGCGGTGCAGCTGAACT
TGAACAGCATAGTATTTCTTGGGATGAAGACCAAGACAAAGCTAGAGGGGTTGGGCCTGG
CACAAACGCCTTTGCTGGGTGTCACCAACCCCGGGCCGGGCGAACTGGTTCTTGTAGTGG
CAGACAGCTCCGGAAAGGTTGGGTCTTCCGCCAAAGACGAGAGCTCCGGTGGTGTTATGA
AGCCCCACGTTGCCCAAGTGGCTGCGAAGAAGGC
>NODE_63758_length_274_cov_1.830846_g59783_i0
AAAGGAACGTTGGGGTGTTAATATGAATGCCCAAACGGTCCTTACATTTCCGTACATGCT
GGTGTATACAAAACCCGTACGTAGCACGCGCGATCCAAGTATCTCACGGGAGCTTGCAAA
TATGAGTTTCGAAGAAAATCCTCGATTAAACCAGCCGAGGTGTCTGTTTTTAGTTTTCTA
AAAAGATAGTAAGAGCCGGATACGACGACAGCGGACCACCAAGCAAAGAGCGGAGACAGC
GGACCACTCTACTTACTACTGTAGCAACGGCGTC
>NODE_63759_length_274_cov_1.825871_g59784_i0
TGGGCCTGACACTGATACGGGAGTCCTCGGACTCGCTTGTTCTATTCTCGTATCTGCTGT
TGTTTCTGTTGCTGTTGCTGTTGCTGCTGCTGCTGCTGCTGCTGCTGCTGCTGCTGCTGC
TGCTGCTGCTGCTGCTGTAGCGCTCGGCCTGTGTCTTCGCCCGGTGGACAAGCAATGACC
CATTGTGCAAGGGAAGGAGGACTGGGCCCTTGCGGTTGAGAGGCGGTTGGAGGTAGAAGG
GGAAGCAGCAGAAGTGGTAGTATGTGGGGAGAGG
>NODE_63760_length_274_cov_1.825871_g59785_i0
GTCAAACTGTACACTCGCATCATCACTGCCTCTTTCTCTAACGCCTTGTGTGCTTCCGTT
CGTCTTTCCGTCCGTCCGTGCCTGCCCGTCTGCCTTGCCTGCCTGAATGCGTGCTCATCA
CAAGGGTCTCTCTCTCTCTTTCTCGCTCGCCGCCAGCCAACGACCAAGGGCGTGACTGAG
ATCGATCACAAATAACCCCGGCACGGCTCTCGTCGTGCGCAGGTCCACCAATTTTTGCGT
CGCAGTGTGCAAGCAAGTGGCATGACACCGTGCG
>NODE_63761_length_274_cov_1.825871_g59786_i0
GGTGGTGTTGCTGGTGTCGGTGTTGGTGTTGGTGGAATTGGCATTGATATCGGTACTTGG
AGATATTGTTGGTGTTGGCGCTGCTGCTGGTGACGTTGGTAGTGTTGATGGTGCTGGTGT
CGTCGATGGTGTCGGCGTTGGCGGTGGTGCAGTTTGTGTTGGTGCTGTTGGTGGTGGTCG
TGATTTGTAGGTGTGTGTGTAGGTGTTGGTACCATTTTGTGTGGTCATACAGCAGTGGTG
TACGTACGTAGTGTCACATACAGGTGTCGTGGGA
>NODE_63762_length_274_cov_1.805970_g59787_i0
CTCATGATCTACTATCATCATGCCCATGCCCATGCCATCACATCAACTAATTGTCCACTT
GCCCGATCAGCGTCTCTGCCCTGGCGAAGAAGCCCGTACATAAACACTCTACGATAATGT
ATACTCGTAATTATTATTTCTAAACTAACTGCAAGGACCGAGTAGGCAGCATGCGAATGT
GCGCGCCTCGTAACGTAACCTATCTACAATCAATCGTGTCCATGTCATCGCAGTAAATAG
TTCCTTGTCGGCCGAGCCTGCTTTGTCGACGACC
>NODE_63763_length_274_cov_1.805970_g59788_i0
GGGTCGTTGGAGTGCGGACCGACGCGCGGTCGGTGCCCCACTCCGAGAATGCCACTAAAA
AAACTAGCAAAACTCTTGACCGTCAGGGAGGGTTCTCTGTAGATATTTTGTCTCGACTAG
ATCCTTGTCTCTAGCCGGGTGCGTCCTCTGCGGATTAATTTTTGGAGTCTTCGGCATACT
TTACATGTTCGCTGCATGTGTTTGCTGCACCTCTGTTACACATTCGTTTGTACGTCACTG
AGGATCTCCACGAAACCCTGGTGGCCATCGTCGC
>NODE_63764_length_274_cov_1.771144_g59789_i0
GCTCAGGCGGAACGAGTGTGGCTACGGGGATGGGACTGCTGTATTCCGTGAACATATGTA
CAAGTATGCGTTTATTGCTGCGCTGTTGCTGTACAGAGCACAGACCATCAGGTAGTAGTG
CTGTAGCGTGGTTACTTGCCGGTGAATACGTAGCTTGCTCTTTTTTGCACTTTCCCACGC
TGCGCAAGAGGTACGCTTTTTTTCTTTTTTATTTACAGGAAACTCACGGGAAATCCTCTT
GAAATAATATTTTTATTGCTGCAAGGAAGTAAAC
>NODE_63765_length_274_cov_1.771144_g59790_i0
CACGACCACGACAACCCGCCAACAACACTGGCACTATATAGCGGCAATCGGCACTACTCC
GCGCACTGCCACACTGGTTAATTAATCCCACCCGTGCCAAGCGATTCCACAGGCACCATA
GGGGGGCAACCGGCACTATCCAACCGGCACTATTCAACCAGCACTATTCAACCGGCACTA
TTCAACCGGCACTACGCAACCGGCACTATTCAACCGGCACTATTCAACCGGGACTATTCA
ACCAGCACTATTCAACCGGCACTATCCAACCGGC
>NODE_63766_length_274_cov_1.761194_g59791_i0
GGCACGTAGTAAACACACGCAGAATAACAGGGTGTGAAGTTGTAGGTCGCACATGCACGT
TGGTCTCCCTGCACGAAGTGCCCTTACCTTGAGACCTCGTCGCAGCACGAGTATTTCCGG
CAGGTCGGCGTACTCCATTACTATATATGTTGGCGCCCTTTGCCCCGTTTGAGTTTGGCG
CCGTTGAGCTTAACGAACGCCTGCGCGTCCATCGTCCTGGTTTCATCGGAAGAGACTCCC
AAAGCAAGCAGATGATCCTCATTAAGCTCGTAAC
>NODE_63767_length_274_cov_1.756219_g59792_i0
TTTACGAAGGTCCTACACCAAAACTTCGCACACACCAGACCACACTACCACTACTACCAC
TGCCACCCCCGCCACCGCAGTAAACGGAAACGAGTCGAAATAATGCCGCACTATCAACAC
TACCACCCCGATGGTGAGCACCAGGTGGCGGCAGCGCGTTACGTGACCAAGGAAGACTAC
GGGCGTACACGGCATGCCATGCCATACCGCGCTGCTGCTGCTGCTGCTGCTCCTGACACG
ACCATACAATATCATACTACACCATACCTGGTAC
>NODE_63768_length_274_cov_1.741294_g59793_i0
GTCATCATCATTTCGCTCGTCTTGGAAGCACAATCAACGGATACCCGGGTACCCGGGGTA
AAATTATTTGTTCCGGTCCGATTCCGGTTCCGACGGTTCCGGGTACCCGGTTCTCAGTCA
GACGGGGTGCAACCCTACCGACGATACAGGCAGCAGGATTGTCCCTCTTACTGTAGTTTC
GGAGCGCACACACTGAAACAACGGAAGACCATAAGGTACATATGTCGCTATTTTTTTTAT
CCGACCCTCGTTTGTACATCATCACCAGAGATCA
>NODE_63769_length_274_cov_1.736318_g59794_i0
GGAGTCGAAGACATCGTCCGGAGTAGCTCACATTCGAACCTCGGCATCCTGCCGAGATGA
CGAGGATCACAGCGCCAAACCCGTCGGCTGCTCAATATGTTCTCACTTGCTCAGGGGTTC
CCTCCGTCGCCGCCAACGCTTGGTTACGACGTGCCCGCATTCAGATATATATATATATAT
ATATATACTTCTACGTCAGGGATCAACTGCGCGACGTTTTGACCTCCGCAACAAAACCCA
AATCGCACAAGATCCCGGGCCGTTACGACCCTGC
>NODE_63770_length_274_cov_1.721393_g59795_i0
CAAGCTTTAAGCCGCGGTACACTGCACTACACTTCACTGCTGGACTGCAGGCCACGTCAC
CCGAGGACGAGAGGAGTGCTACAACATATCACACACAACAGCAGCAGTAGCGTACCAGGT
ATCGTTTAAGCTGATACACTCGCACTACATCATACGAGTACCAGGGCATATAACAATACA
CCGGTGTGTGTTGTCTTCACAGTAAACCCGTTATTTCTACCCAACTACAGTACATCAGTA
CACCCAGTGTCTGTCCTGATTCCTAATCCTAGAG
>NODE_63771_length_274_cov_1.711443_g59796_i0
CACACCAAACGAGACCGGACCGCACCAGACACGCATGAAGGCAATCCAGTCCATACCGCA
ACCGAGGAAGCCAAACGAAAACACAGGCCTCCGTCAGAAACAGCGCGCGCAGTGCACGGG
GGGGTTTCACGTCCACAAAACGTAGTGCTCCTTCCCACTAATTCTGCTACTACTACACTA
CTACTACTACTACGACTACTTCTATGGTTGGACTGTTGCTGTAGCTGCAGCCGTGTATTG
TAGAGAATTGCCGATAATCCGTCGAAACGAACAC
>NODE_63772_length_274_cov_1.676617_g59797_i0
GGCAAAACCGGTACGGCGTCAAGCGCGGAGGCTCGTCCGGACGGGTCCGTCGCCGCTCAA
GAAGATCTTCGCAGCACAACTTCTGCTTCGTGCGGGAACCTCTCGGCGGGAAAGGTGGAA
AGTCAGCTGTCTATTCGCCGCGAAAGCAAGGACGAAAATCGTTGCTCTGCCGACGAAGAT
GGACAGGTGTCCGTACCGCAGTCAGCAGGCGGTTCGTCTCTATACGATGTGTTGCTGTCC
GATGGTAGCAACTCGGACGAGACGTGGTCATTGG
>NODE_63773_length_274_cov_1.631841_g59798_i0
CGTGTAGAGACGCCGAGAGAGAGAGAGAAGAAGCCCAAGAGCAGAGCTTCCCCAAGACTT
CCGCCTTCCTGCGAGGTTTCCCCCCCGTCCGTGCGTGTGACTTTCCTACTCGTACGGCGA
ACAAACTTTCAACCATCTCCCGGAGAGCCCGACCAACCTTGTACACCTGGTGGTACAGCC
ACAGCAATACTCGTACACAGGGGTTGTGCCGGGAAAGTCGACGGCAGCATCGAGTGGCAC
GCCTGAGCGTTGGCTTGCTTACAGCGACCCGTCC
>NODE_63774_length_274_cov_1.616915_g59799_i0
GCGCGGACGCCACGGTTCGACAGACCCGGGACCAAGTGCAGGTGTGAGAGGCGCTACGTA
ACAAGGGGGTGTCTCTCTTTTGTGGAGAAAAAGCGGAGGAAAAACGGACCAAAAAGCAGA
GCAAGAGCGTACGAGTACGTAGCGTGTTTTTATTTTTTATTTTTGACCCACGTACGTAGC
GCTTTTGGGAAAATTGCCACGGCGCACCTTTCGGTTACATTCCCATCTGGAGGCGTTTTG
CAGGCGTTTTCGAGCCGTTTTCGTTTTTAATTCG
>NODE_63775_length_274_cov_1.611940_g59800_i0
GCGGTTTGCCATCACAGAACTTATACGCGTACCTCCGTACGAGATAATCACCACTAAACA
GACCCTCTGGGTGCGCTGGACGTCGTTGGGTATAAGTAACGATTCAATGTGCGCAAGGCA
AAGACACCAGCGGCGCAACACACTGCTGCTTTGCTCCCGCGCCGCTGCCCGCTGCTGCTG
CTGCGTACTGCTGCCTCCTGCCATTGCAGGCCTACCGTCTCCAAGGCCTCAGAGCCGAAA
CCAAGCAGGAAGGGCGCCACCAGCAAGCAACGCC
>NODE_63776_length_274_cov_1.582090_g59801_i0
GTTGTTGTTGTTGTTGTTGTTGTTGCTGTTGCTGGTGTTGTTGTTGGTGGTACTCCTGTT
GTTCTTGTTCTTATGTGAAGTAGAGGCTATCTCGCAAGTAAATTTCGCGTTGTTATAGAA
GGGTTGTTCTGGTGTTCTTGTTCTTGGTTTTTAGGTGGGGGTGGAGGCCATCTCGCAAGT
ATGTTCGTGCTGGTGGTGTGGTATTTTTTCGTTCCTGTTTCTTGTTGTTCGTGTACGGTG
GGGGCTATCTCTCAAGTGAGGTCCGTGGTGGTGG
>NODE_63777_length_274_cov_1.577114_g59802_i0
CTGTGGCCGGTGTTGCTCCAAATTACGCTTGACGCTAACAGAGACAAAGAAAAAAGAAAA
TTTGCGCGTCGTTTCCGTAACGTATATATATATATGTGTTGGAGTTCGCCGAGGAAAAAG
GCGCCTGAGCTTTTCGTGCCGTGCTGCCTGCGCGAGACCCCTCTCGCGGCTGACACGCGA
AGCCGCCCCCGTCACGATGCCTGTGCTCCGCTTCTAGACTCTGCTGTATACGTACCATCC
CTCTGTTGTGCGGCCCACAGAGTGTGCTCCAAAC
>NODE_63778_length_274_cov_1.532338_g59803_i0
CCTATCCAATACCGGGCGACCAAAACCATGAACCATGAAACAACAGTTTGTTAGACTTGT
CTACGTAGACATTTTGTATTTTTCTTCCCATTTGTTATCTTGGCCCTTCTTTTTTCTCTC
CCTCCTATTGTCGTCGTAACTCATATCCGGGGTCATATTTGCAGGCTCTCCTCCCCCTTC
CCCGCTACGGTTCGTGCCTTGCTTTTTATCGCGAGAAAACGTTAGCCCTTTCTCCCCTCG
TCGACTCGCGTCGAATCGCGCCTACCCACGTTAC
>NODE_63779_length_274_cov_1.532338_g59804_i0
GGAACAGCGGCTGCTGCTGCTGCGGGCGTCGTGGACGCTTTCGACCTTTGTGGCTGCCCG
TCGGACAACGGCGGCTTAATATTAGAGGCTAGGTGGTGATGATGATGATGTTTATGAGGT
CCCCCCTCCCCGCCCTCTCCGTTTACCGCGTTGTGCTTATTTTCTTCGAACGAACTGTCG
GGTAAGGTGCCTCCATCTGCCGTCGCTGCCGTCGCAGTCGCCGGCGTTATTGTTGTTGGT
GTTTGTACGGAGTTTGTCGCTTCTTCTCCCGTCG
>NODE_63780_length_274_cov_1.532338_g59805_i0
GCAGGCTTTGGCAATGAGCATCTGCTCCACTTGCGTGAGGCCCTGGACTTCTGGAGGAAC
ATCTCCCGGGTCCATGCCATTGGCGTTGCAGAAAGCCTTTGGCCCTTTTCTGTTTCGCTG
GCAGCGTTAACGGCTGCTCGATGAAAAGCAATACACAGGAACATGAACAGTTGGAATTCA
ATATGCCTGTGTGCCAGGGATATAGAGAGAAAGGGATTTCGTGCCCGCAGTTTTCTGATT
GGTCAATTTTTTTGGTTGGAAATTTTGATTGGTG
>NODE_63781_length_274_cov_1.532338_g59806_i0
CTGGTCCCAGGCATCCTTGACGCGATCGTTGTACCCGTCCTGACAAGGTGGCAGAAAAAA
CAAAAAATGCGTGTTGGACAACTCAAATAATAAATTAGGCCGTGTTTTGGTAGCTCGCAA
CTCCAGCAGAGAAAACGCGCCTACTACCGGCACAGGGTTGAGGCACCGACGTCAAGCAGG
TGCTTTCTAGCTACCAGCTGCTTCATTATGTATGGTCCCACTCACTGCGCCGGACGTCTG
GTGATCAACTCCTCGGCCCTCGACCCCTATTAAC
>NODE_63782_length_274_cov_1.532338_g59807_i0
GTCCTATTGACTTTGGTCCCCCGTAATATTATAGTATTTACATCTCCCCCACAACCCACA
CAAAAAACAAAAACAGCACAGGGCCGCATACCACAACACAATACGACAGCACACAAAAGC
ACTAAACAACACAACACACACCAAAACACAGCGAAGCACACAAAAAACACACTGCACAGT
GATAGTAGTACAGCACACACATGCACCCAGACACGTCAAAACCCGACATAAATGTCAAAA
GCACAACAAAAACGCCAACACAACAACAAACACC
>NODE_63783_length_274_cov_1.532338_g59808_i0
CCAGGACGCATGGAGACGACCAACTTTGCCCTCGATCGATACGTGGTGTATCCTTCATGA
AAAGGACAACATAATAAGTTATTTGGTCTCGCCCTTCACACGGCACCCGAGACACACACG
GGGCACACACAATATATTCGCGATGTAGCATAGCGCACCTATCTATATCCATAAACAGAT
GTGGGTGACTGTCGATGCGATGGGCCAATGCCGACAGTGTGCACCTTATCGACGGCTGCC
CATGTTTCTCGTCCAAATGACGCTATGTCTTTGA
>NODE_63784_length_274_cov_1.532338_g59809_i0
CAGGAAAATGATCGAATAAGTGAGCGCCGACAAAGTTATAGCCTTCTTGAGCTGAGAGCA
GACCGGTATCATATGCGGGTGTGCCTGCTGTTATGCCAGTTGGACATAGAACTAGTACCT
GATTATGCTTAAACACTACAAACGGTATCATATGCGGGTGTGCCTGCTATTATGCCAGTT
GGACAGATAACTAGTACCTGATTATGCTTAAAAACAACAAAAATGCAGTATAGGAACCAG
AAAACATACGGGAAATAAGTGAGGTATGGAGAGC
>NODE_63785_length_274_cov_1.532338_g59810_i0
TCCTCCTAACATCGTTCTCCTCGCCCTCCTCCTAATTGAGGGGCGCGCGATGGGAAAATC
GCGGCAGCTAACCCTAGCCCCTGGTCAGGGGACCCAATTGGGGCATGCCTCCCAATACCA
GGGCAGCGCCCGTTCGAATCACCTACCAGGTATTCGGAGCACGTACGTAATCGGTGACGG
CGCCTCGCCTGCCTGATCACAGCACATAACCATACGGTGTATAGCGTTCAACCTGAAGGC
CACCCCAGGCCACCTACGCAATCGCGTCTACCTA
>NODE_63786_length_274_cov_1.532338_g59811_i0
GCATCAGCGATCGCAGTGGCAATGGCAGTGGCTGCAGCAGCTGTACCAGCGATGGCAGCA
CCAGCTCCTTCGGTTTCGCTTTGCTCTGCTTTTCTCTGGTATAGTGCCGAGCCTCCCCTC
CTCCTTAAAATGGTTTTGCACTACATAGAAAGGCATTACTCCGGCTCGTTTGGCGGCATG
CGTGTGTCCAGTGTCCATGCTGCCATTCGCTAACAGGGCAGTGTCCCTTTGTGTACCCTA
TCGTCTGTGTGTACTTGTGCGTCTGTGCTTGTGT
>NODE_63787_length_274_cov_1.532338_g59812_i0
TCATAAAGACGAGGGGCATGACCGGTGTTCCTATTGTTCTAGCGCCAGGCACAGCATTGT
TAGCATGCTTTTCGTCCGCACAAACCTGTTGGCCTCAGCAAAACACGTCGATCGTACGAT
CTCTCGATAGGGGTTATATGGAAGTAACAACACTCACCGACGTTTCTAACGTTTGCCCCG
AACGTGCGTCGGTTCAACACTCGCTATCGCACTGTATCTCCCCGAGTTAGCCGATCCAAC
TATCCATTCATCCATCCATCTCTCGTCCTCCCCC
>NODE_63788_length_274_cov_1.532338_g59813_i0
GGAGCACAGGTTTTATCCACAGCAGTATCGACACCCGAAATACTGCGAGTCCGGACGTAT
CCGGAGTGCTAAACCTTGAAATACTGCGAGTATGATACTCGCAGCATCCGCGGTACACAG
CGTACACTCGAAATACTGTACTGCTTGTACACGGTACACGAAGTACCTGCCGTATTTTCT
TTCGAAAACGCTTTGCCTTACTCCCACTTGGTGGGAGCATCTGTGGAACCTTTGAGCGTC
GATCAACTGCACAGTAGTCGCAGGCAGCAGTGCC
>NODE_63789_length_274_cov_1.532338_g59814_i0
CGGTTCGTTCCAAGCTCTCTGGAGGGGGGGGGTCAAGACACGCCCTCGTAGTACCCAAGC
CTTGGGGGGATAAAATCAATTGACCTCAAAAGAATCGGGAAGATTCTTGCGGTACGATCT
CGTTCCTGTACAACAGCAGTGGCAGTACGTACATACAGTAGTAGCGGGGCCTGCCTGTAT
ACAAGGCAACACGAAGAAGGCGGCCGTTCGATACAAGGCGGTCAAAATCGGCCGTCATGA
CCGGAAAATTGTGCCCACACGATGGAATTAATTA
>NODE_63790_length_274_cov_1.532338_g59815_i0
ATATAATGCTGTCTGTACGATCATCTATCTATCTATCTGGATCCTAACCTGCCGTTATGA
TGGTGTGTTGGGGCGGGATCTGTATTGTACAGATCCTATCCCGCGATGGGCTGGTCAACC
TTTTTCATCGGGCACATCACGATAAATACCTGGATCCTAACTTGACGGTATACCGTTCGG
TATTATAGATGTTTGGTTGGGCGGGATCGGGGATCGACGGACTGGTACATGACATACACC
ATTAACTCATCATCTGGCACACGAGAACACAGAC
>NODE_63791_length_274_cov_1.532338_g59816_i0
GTTGTTTTAGGCTTGATTGTATGGCTTACACTCCACGCGTCGAGCGCATCCAGGGAGCAC
CCAGAAGACATCCGAAACGTGCACAACATCTGGAGTGTGAGCGCGAAAGTACATGTATAT
ACTGCTCGATGAAGGAGATCGTTCCAAAAGCCAAACAAAACACATCCGCATTCGACCTAC
AGTTGCACGCACGTTGTATCGCTTTACCCTACATAAACATTTGACTATAATCAGACAATT
TAATCCGATTACATGTGAGAACGTTCTGGGAAGC
>NODE_63792_length_274_cov_1.532338_g59817_i0
CTTTTCTCGTACAGGAGGAGCAGCTGCAGTACAGCAAAGGTATACGTAGGAACGCATAAT
CTGAGCAAGGCTTTTTTAGGACCTTTTACTGCGTGAGAGCACCCTCGAACAACCTTGGGC
ATAGGCTTCTGTGTAGGCCTTAGTATACCACTCCGACCCTAAATATAAGGACCAGTTCAA
TTGAATGTTAATATAGAACAGGTCTTTATAAAACGGTTCAGAGTAGTAGTAGATGTTACT
GTAGTTCAGCGCTCGCCGCTCAGCACGATTTCTT
>NODE_63793_length_274_cov_1.532338_g59818_i0
GGAGTATTGGCGTGGGGTACCATGGAAGTTTCCAACATCGTCCAGTCTTATTAGGGCTGA
CGTTAGAAGCAAGAGAACTTCTTGTGCTACACACTACAACGCAGGTCACGGGGAAGTTTT
AACCCAACGAGCACGACGGTCGTGTTCGTTTGTTCGTTCGTTTTTGTCCAGCACCAGCAG
TTGTTGCCAACAAACGAGCAAAGCATTTTTTTTGTTTTTTCGAAGGAAGACAACAAGGAA
AGGTGGGTGAACAAAGCGAGAAAGCCACGCCCAC
>NODE_63794_length_274_cov_1.532338_g59819_i0
GTTGCGAGGACTGCTGTACAGACCTTTTGCCCCACAGCTTTCGACGACGTGGTTCAGATA
CTAATATTCCCTGAACTTCAAACCCTTAACTCTAATATTAGCCCCATTTGAGACCCCCTT
TATGTATAGAAGGGATAGCGACTACAAACAACGATAACTTTCGGTGTTACCAACCGCCTG
CAGGCAGGGTGAGTGCCCAGCAGTGCCCACGTACAGTACATCATGCTGCGGCCGTCGCCA
TACGGGCTCCTTGCATTTCATTGTAAATTGTAAC
>NODE_63795_length_274_cov_1.532338_g59820_i0
GTCCATTTAACCCGCCGCTCCCAGGCGGGGAAATCAACAAATTGTTCTCGGCTGCGTGCG
GGTCAAACGCGCGCGTGCCTACGGCGGGCGGTGGGCGACCCATCGTCCAATTCACCGTAC
CATCCATCTGCACGTAGGTGTCTTGTTGAAACCGCACGTCAAGAGTCGTTACAATACGCG
CGTGGGATTCGGGTGGCGCAGCGAAATACCCTCTTGCCATATAGCAGGACACCCCCGTGC
CTCGCAAGAGGGGAAACGGCTGCTGCAACGCTCG
>NODE_63796_length_274_cov_1.532338_g59821_i0
CGTCAGGATACGCGTGCTACGATAGAGGTATACCGTTTTTTGGCTGAAACGTTTTCTGAA
TGGTCGGGCTCCTTAACCCAAAATCGTCGGACTTTCGTTCTTGTGTTGCAATGTTGGTTG
CTGTATGCTTCGGCCATCGTATTTTTCATCGGGTAGCACTTTTTACTTTCCTGCAAAATC
AGTTTTCGGGTGGGGCATGAAGGTCCCTCACAATAAGTAACCACCCTTATGAGGCAAAAT
CATGGTGTACCTCTACCGTCGCATGCGTCTCAGC
>NODE_63797_length_274_cov_1.532338_g59822_i0
TGGATTGTCAGGTCCCCGTTGAACGTAAGGCTGGTTCCCTCGCTTATCTTGAGCAGCGAG
CCCCGAGGAAAATCAAAAGACGACCTCTCGTTAGGCCCGAACAAGGTTTCCGGCATGTCG
AACACGAGGGCGGCCCCAGGCATAATGAAGAAGGCCACGTTGATAAACTGCACGGCGTTG
TCGCTTTTGATGGTGAGAGTTCCGCCTTCGATGACGACCTGCTCCGCTTCCATCGTGTTC
GCGTCCACGTCCAGGTGCTCGCACTCGATTACTC
>NODE_63798_length_274_cov_1.532338_g59823_i0
AAAAATATATGATTTCGACCTGCATTCAAAGCAAACCAAGAGGGGGAATCGTCGAAGTGA
ATCCCCTGCGTACCGCACCGTGCACGCAATATGACACCTGAGATATATGATATGTATCCT
AACGAGGAACGATATTGAGAGGGGCAAGCTTCAGACGCCATAAATACCAATACGTACATA
CGGGAGATACTCCGCACTTTGTAACAGTTTTAGGTTTTAGGTTGACGCGATGATGACTTT
CGGCTTTCGGCGTCTTCTCCAATCTCCAACGGAA
>NODE_63799_length_274_cov_1.532338_g59824_i0
ATGTTTTTTGTTTTTTTGTCTTCTTCATATATATGCGTAGGCAGTCATGCTGAGCCTCGG
GTGCTGTCGCCCCGGGGAGCCGTCGAGTACAGTAATATAGCATCCTCTACGGGACCATAC
ACCCAGTAGAAAGCGCGATCGCAGTATAAATATACATCACACGCGCAGCTTCGAATGGAC
GAGTTTCGGCGAAAACTATTTTATCTCAAAGCTGGGGGGGGTGTCTTCCTAATTTTTATT
TTTATTACCAGGTATGTCGTATGTACCAGGTATT
>NODE_63800_length_274_cov_1.532338_g59825_i0
ATGTGCGATAGCAGTGTAACGTGTTTGGCGTACGTTGCCAGTAGTATTCATGAACTTACT
GTAGGAGGGAAGCAACGTACTGGACAAAAACGTACTGGACATTGGCATGACTTTGCGTAT
CGAGTAGATGGTAACGCTCCTTCAAAGGGATGCCCTAGGTGGCCGCGTGGCATATCGTGT
GTGGTGTTCGACAAGAACCTATATAACTACTGTACACACGTTTGAGTGTAGTCGGTTAGA
TGTCATCCTGAATCAGATTGTCAGGTGAATATGG
>NODE_63801_length_274_cov_1.532338_g59826_i0
ACGCAATATACTCGGGAACGGTGGCGATTATGCTACGTACGCTATTCGTTAGACACCTAG
CTCATGCGATCGTGTATCCGAGTCAGCAATCCCATGAAGGGGCATGGCGCGAAACTGAAA
AGCATACAAGATCAAAGTAACAAAAACAAGGGTCGTAGTCACTCGGCCGAGTTACCCTGA
GTGGCTGAAGCCATTGACCTGGAAATGACCCCCTTACCGTACCACGCGCCAATAACGTCT
AGTATGGTACTTTCAGTAGGATATTTTCTTAAGG
>NODE_63802_length_274_cov_1.532338_g59827_i0
ATGAAAGCAAGGACAGTGTATGTTTCGAGGGCTCCAGCACTTCTTTTTTGTGCTCACGGG
CTCGATACCTTGGACAAGAGTTGACGTGAGAGACCAAAAGGATGACATCAAACTGTTCAC
ACACTAGACAGTTTGAGCCAAAGGTGGTCAAATTATAACTTGGCCGTGCGTGTGTTCCCC
ATTTTTTTTCAATCTGTTTTTTTAATCCTCCGGTCATGAGCTATATAATGCGCGCGTTAC
TAAACGAGCTACGGTACCCTATTGGACTTTGCTG
>NODE_63803_length_274_cov_1.532338_g59828_i0
CGGGTGATGACCCGTGAAAAGCCCTGAAAAATAGCGCGGTGTATAACCCTACCCCCAAAA
ACATTATCGCGGTACAACTTTCCCACAAAAAAACGACGGCGGTATACCGCACAACTCTCC
CACAAAAATATGTCGTGGTGTACAACCCTCCCACAAAAAAACGATCGTGGTTGACAAATC
TCCCACAAAACAAATCATCGTGGTGTACAAATCTCCCACAAAAAAAATATCGCGGTGTGT
ACCCTAGCCCCACCCCCACCTCTACCGTCGCCGC
>NODE_63804_length_274_cov_1.532338_g59829_i0
GCCTTGTTTTGTTAGTATGGCAAACCTTCAACCACTGCCCTATACTGTTTTAGGGAGAAC
CAAGCGGAAAACAGATCTTGAAATAAGCATGTACACGGTGCGAACCTCAACACGGGTTAT
GATCACAGAGCATCGAACCCGTATTCCGGCCACGTTCCTCGCTCTACCACCACCGGGAGC
GGTCACGACATGCAGAATCGGTTCCATCGACCCACATGCTGCCTTTGGCGTTCTACGAAG
TATCGTACATCAGCTAAAGCGTAAACGGATCAAG
>NODE_63805_length_274_cov_1.532338_g59830_i0
CGGGTGTGCAAAGATGGATACCCGGATCGATTGCCCCCCCTCAGTCCAGACACTCGGGTG
TTTCCTTGCAGTGTCAACGGGCATGCACACATATCGATGAGGAAGCCATAGTTCACACGG
GCATATCGTTGCCGATATGGTCACCTTTTACACCTACATATAAATATAAATGAAAAGCAC
CTCCTCCCAGCTAGATGCCCTTCCTTTCATATCTTACACACACAACACTTGAACAAACAA
AACACGCACCTCCCAGATGTGCTTGATCTCTTCC
>NODE_63806_length_274_cov_1.532338_g59831_i0
AAATTGTACAACACACCACGTTATTTTGTCTTTTTATCAAATTTTGAACTGCACACATCA
ATATGCGCATAGGTTATTTCCTTTGTTTCAGTGTTTTTCTGCTTTCGGGAATGTTATGAG
TGATCAACGTTGAAGCTCATGCTGCACATTGTCGGATGGCAAAGATGATAATAATAATAA
TAATATGTACGAAATAGTATGGACCTGGAAGGTCGGTAATTACTTCAATATAGGTAATTG
GTCCGTTTTCGTATTTCTTGGGGACTACGTCAAC
>NODE_63807_length_274_cov_1.532338_g59832_i0
TGTTACCTGGTATTTGGCTGGATCAGAGGCGATGTCCCCGACAAGACACATGACACATAC
GACATTGCACCTGAACACAACATGTTATTTCCAAGGTGTCTTCACGTTTTCGCGCGTTGA
AGCTCACTTTTAAGAGGGAACGCGCTCATGAATGTCAGTTTGCGAGAACGTTAATGGAAT
TACTTTTCCATCGCGCACTGCACACCCACCTCGTAAATTCCGCCAATCGCGATGTTTTCG
CTCTCCCGCCCAGGAAGGGGATAATATAAGCACC
>NODE_63808_length_274_cov_1.532338_g59833_i0
CACAAACGTCCCCGTCTCCTCGAACCAACCCTCCCTCCGTCACACAAAAAAACACCAGGT
ATTAATTAATCAATCACCCCAGACTACAGACAACCCTACGAGTATAGGAAGCACACGCGG
GCACCAAGGGGGTTCAAGATAATGGAACAACAAGAGTGGATGCAAGAAGGCTGAACCATC
CCCTCAGTGGGCTTGGAGAAAGGCCTCGGAAATTCTACTACGAAGTGGAAAGATGTGGAG
TAAAAAAGCGGACCATACCACCCACCCAACTTGA
>NODE_63809_length_274_cov_1.532338_g59834_i0
CACGTACCGCCGGTCAGTCAGGCGAAATGCTGTGCTTAGCTGCGCCTTTTTTGTTTTTAC
GGCTGCAACGAACGACGCACACCCCGACAGATCATCGATTCCTACTACATGATCTAGATT
TTTCAGGGCAAGATAGATTCCTGATCTATCTGTAGCATCTATATAATAGCTCATGTTGCC
GGGTGGGAGCCGTATAATCTGCATGATCCAGCACACGTTTCCTGGGTTGGATCTGTACTT
TACAGATAGAACCTGCACAACCGCTCATAACGGC
>NODE_63810_length_274_cov_1.532338_g59835_i0
GTTACGGCGGACGCAAGGCGACATCCCACCTCGATAAAGAGAGAAACACCTGCTCTCGCT
TGGCGGACGACGCGCCCAATTCCTCGCTAACAGTGACATCGCTAACTTCTAAGACTTCTA
CCGCCGCAACGCCGAAGGAAGAAAGGAAGGAAGGCGCAACCGACATAACTGGTCATCAAA
CATGAAAACACCGCGCCTTCGCGAGGCAACAACGCGGGGATAGAGGGAGAGGGGGCGACA
AAAGCCCCGTTGTATCGTGTCCGTCAAACAGCGG
>NODE_63811_length_274_cov_1.532338_g59836_i0
GTTCGGCCTTGACATCTGGATTGATCAATCCCAATCCAACGTTCGACCCCGTGTTGGCAT
GCCCTTCCACCCTGAGCGACCTGATCGACGGGATTCGATCGTACGGAGGGATGGTCGCGG
TGTCGCACCCACAACTGCTGGTGGGTTCCAGGGTAAGAAGGAGGTCGGCTGACGGTAAGA
GCGATATATATGAGGGTGAGACATAAACATATATTTCGAGCGAACAATGCAGAAGCACAG
AGATAGAGATAGTGCATAATGGAGAAAGATGGAC
>NODE_63812_length_274_cov_1.532338_g59837_i0
ACACAGATAGAAACGATGTTTACTGAGGACAAAAACTGCAGGGACGAGGTGTGACACTAC
ATTGAGGGCCGGTACCAAAAAGAGGATCAACAGACCTTCACATAAAAACCCCAAATAACG
TTAACCTGGTACTTGGTTTCGGGTGAAAACGGGAGCATGTCTACAAACGTAAAAACGCGA
TCCGACACAAAAACCTACTTGTACACAACGATAATGAGTTAACGGTCAAGGTAGTCAACG
AGCGCTCGTGCATTCTGCTGCTGCAGCGACGTCA
>NODE_63813_length_274_cov_1.532338_g59838_i0
GTGTGTGTTGTGCGTGCCGCTGCTGCTGCTCTTGCCGCCTGTTGCTTCTGCTGCTTCTGC
CTCTGCTGCCGCCGCCCCTGCTGCTTCTCCTGCTACTTATACTGCTATCTATACCGCTGC
TGCTGATTTTGCTGCTGCTCCTACTACTGCTACTACTACTACTACTGCTACTGCTGCTAC
TACTGCTACTGCTGCTACTGTCGCTACTACTGCTACTACTGCTACTACTACTGCTACTAC
TACTGCTACTACTACTGCTACTGCTACTGCAACC
>NODE_63814_length_274_cov_1.532338_g59839_i0
TTCGGTTCTGATTGCGAGGAGCGCCTCGATCGAGGCTATCTGATTGGTTGAATTCGCGAG
GAGCGCCCCGATCGGAGTTATTTGATTGGCTGTACTCGCGAGAAGCGCCTGGATCGCGGC
TAGAACTTGCGAGAAGGGCCTCGATCGAGGCTCTCTGGTTGGCGTGTGTGCATGTGTCTG
TCCATTATTTGTTTGTGTGCGTGTTTGTTGTGTTTTGTTGTGTGTTTCGTCGTTGTACGT
GTTTTCGTTCGTCGTGTGTGCGCGTGTGTCCTCC
>NODE_63815_length_274_cov_1.532338_g59840_i0
GGGAAACAGAACCAAAATATATCAGTATGTACATGTATTTCGTGAGAGACAAACCATTCC
GTAGGCGTGCTAGCACTTCGGCTCTGAATGGTGAGTTTTACCCTGGTGTCAACGTGACAA
GCGATAGGGTTTAGAGGCAGTGCCTACGAAATGCATCGCCCTACTGTTCCCTTGGTGTTC
CTATCTAAGGTTGGACGGGGGGGCATCAATGTTTCTGGGGTTTTTTTCGGACAGTGCATA
GGGGAGCGGCCGAAAGAGGGTACAGTACTTTAAA
>NODE_63816_length_274_cov_1.532338_g59841_i0
CACACAGCAGCAGATCCACATACCTGGTATACACGTATTTATAGTACCGAAATAAGCATA
CTCGTATTCGTATATAGAACACTTCTACTGCCGGTACTATACTCGTATGATATGATACGA
ACAGAAACGACAAACATCAGTATCATACTGGTGTACCACGCACGTATGATACGTACACAT
ATCATATCATATACCAGGCACAAGATACTCTGTTACTGATGCGGTACTGGTACGTACGTA
CGTAGTACCCTATACAAATCCGGGTTCGTCGTCG
>NODE_63817_length_274_cov_1.532338_g59842_i0
GTGGGCGTTTAGGTTGACTCCGCAAAGCTGAACGCAGGTACAGAGACCTCCGTATTTAAG
GCGGCAGGCTTGTCCGTGGTTGAAGTCGTGTAGATTATCGGAGCCGAAGTAGGGGCCAGT
GATATCTCCGTTGTAGGGGTGTGGGACGCGTGTCGTCGCCCCAGGAGTATTCTCTGGCGG
CGTGATGTTGAAACAGATTTTGAACCCGTTACGGGATTTCCCGTTTGCGCACGAAATCTG
AAGGAACTTCGTGCAGTGGACCGCCGCTCCAAAC
>NODE_63818_length_274_cov_1.532338_g59843_i0
CGACTCCAACTCCACGATATATTAGATATTTTCAGAGGGGGGATAAATCCCTGATCTGTA
TAATCTAGCTCATGTTTCCGGGTGGCAGACGTTAAATCTCAGCATAGGTTTACGTAATTC
GAAAAGACCACTGATATTACCGTTTCACATTTTTGGTAATACTCATACTAAAAACCTGGT
ACCATACAATACAATGGTCAACCCGACTTGGATTTAATTCAATGGAAATCGACGAGTAGT
GGGAATGATGAACTCTCTCTCTCTGCGCGAAACA
>NODE_63819_length_274_cov_1.532338_g59844_i0
GTCGTGTCAAAGCCAATTGGCCTCGCGGTTCGATCGATCTTTTACCCCTTTAAGCTCAGC
AGGTAATACCGTCACATGTTGTTGTAGACTACAACAACCTTGTACCCATTCGGCAGTATT
TGTATTACTATACACTGCCACTGGCTGTACTAACTACTACCATTGATTAATGTGTGGCAA
ATGCTTGTGCCATGAAAATACCAAGGTGGTAATGGTATTCGGCTTTTTCGCAGTTAATAC
CGATGATTGCGCATCGGGACCACTGACTCGTGAC
>NODE_63820_length_274_cov_1.532338_g59845_i0
CAACAAAGAGTAGACTCACGGGGTGAAAATACTCGGGGCTTTGCATCGTGTGAAGCCGGG
TGGATACGGAGGTGCCTTTCTAACTTATACCGGTACCTGGTACCTGGTATATACCAGGTA
CAGCAGTAGAGCACTAAGTCCACACAACGTACATTGTTTGATAGCCTCCGCAAATGCGGC
CGGGAATGGCAATCGACGGACACCGCGTGCACAACCTAGTATTATTGTGACGGACAACGT
ATTATATCGATGGGTAGCTTGCACAATCCATTTC
>NODE_63821_length_274_cov_1.532338_g59846_i0
CTTGAGCTCCTCGTTTATTTTGCATTCGATTGGGAGGACTCGAATGCCACGGGTATTGAC
TTTTGACCCGTTCAGAGAACGCAGAGAGGCGGCGGTTTATGCCTAGGCGTTAGTGGACTG
CGCGTATTCATTGTTGAAAAAGCGTAGGGAGGCTATAAACCATTGAATAGTGGTCAGGCA
GTCAAACTCGCAGTGAAAAGGCAGGGGGGAGGGTTTTTATCGGGGATTTCCCTCTGATGG
CCCCTGCGTTTTCGGTTTGTTTGCCTATCCCCGA
>NODE_63822_length_274_cov_1.532338_g59847_i0
TGACAAAATAATATGGGTTTCGCACCATGCTGACACCCAAACGTACAGAACATCCGTGTG
CTCATGGTATAATACCCCCGGATCCCCTCTTATTTGATATGCAGGCATTATTGTTCGTTC
GAAAGAGGAACTACTCGCCAATTGCCCCAGAAGACATAACGGAACAGGGCGAGGCTAGAA
CCGAATTAACAACCGCCACGTGTGAACGATCAAGAATAACCAGAGACAACCTGGCGTAAC
AGTATACCAGGTGTACGAACAGTCGGGTCCGTCT
>NODE_63823_length_274_cov_1.532338_g59848_i0
CCGTGATATTATTGCGTCGTGAGCACACAGGGCGCCCACAGAGTGTATCCCAACACCCGC
TACGCATCGCGCGCACTCGGCGCCGACCCCTTTTTTACGCAACAGGTCACCTGCAGCTTG
TTGAAGGAGCTTGGGGACCCAAATGCACAGTCCGCGGCGTGTGTAATATCTTAACCGAGA
GAGCTATGTAGCGAGCTTAACTTTACCCTGTGAAGTAGGTAGGCTGCGAGCCGCATGCTG
ATATCACGTGCCGGACAACGAGGTCTCACATCCC
>NODE_63824_length_274_cov_1.532338_g59849_i0
GCGGAGGCCGGCGGGAAGCCCAAGAACTGGGGACTTGCGAAGAAGGTTAAACACTGGTCA
CAAAGGCTGCCGCTGAACAAGATCAAGATCCTCGTGGGGGTATGGCAGATCCTCGCCGTT
TTCTCGAGCATCACGGGGGTGGAGTTCCCGGTTTGCTACGCAGTGTTTTTGTCGTGGATC
AACGTCTTGAACTTCGACTTGGGGTACATCGTCTCGGCCTCGTGCGTTCTACCATCCGTG
AACTTCTACCACAGTCTACTGGCTACGACGCTCG
>NODE_63825_length_274_cov_1.532338_g59850_i0
TTTCTCCGGAGGCGTTCTGAACCTCGCCGATAAACTCGTAGAGCGAGCCCGTTTGGAACT
CAAACCCCGGCAACAGGGAAGCGTCGATCGCAAGCTGCTCCTCCTTGTATTCGATCACCG
CCACGTCCGCCGCCGCGTCGTAGGTCTTGATGCTGCCCAAAACCCTGACGGAACCCGTTA
CTCCATTGCGCAGGATCTCACGCACTAGGTGTACCTTTCCTGGCTGTATCGCTAGGTCCG
TCAGGTCCATGCACACGGAGGGAAAGAACAGAAC
>NODE_63826_length_274_cov_1.532338_g59851_i0
CCTACATATTTACCTATTTTTACTATTAATAACAATATTTGGTCCTATTCACTATGTATG
GTCCCCCGTGATATTGCAGTAGCAGCTAAGTACAGCACGTGCTTCGTTTGATGCTCACAT
AGCTCACATAGCTCACATAGCTCACATAGCTGACATAGCTGGTAGGAAATGTTTATAGAA
GTGCTCGGCCGACCCGGCACAAGAACTACTGTAACACTGCTGTACCGTTCGAACGAAACG
CTCAACAATGATGCCGTCCATGTTGATGTACAGC
>NODE_63827_length_274_cov_1.532338_g59852_i0
GCCGTCCCTACCCGACTAATCATTTCCCTACCCTACCGCATGATGCCATGTATCATTTTT
ATCTGTGTGTCCGGCCTCCCACGGTTCGGACTACTCGTATACGTGATCCATTTTATTTTT
GTGCGTTTGCGAGTTTTTCCGAGGCCGTCGACGGCCTTCACCGATCTTTGCCCGAACAAA
TCAAACACTTTCTTAAAAAAAGTTGACCGTACACGAGTAGAACGCAAATATTTCCTTTTT
TCTGAAAACACAGTTGACGAATCGGAAAGCTGAG
>NODE_63828_length_274_cov_1.532338_g59853_i0
GTTATCTTGGAAATAGTGTAGAAAGCACCCTCTCTCGAATAAGAAATCCAGCCTTGGGCC
AGCTTTCCTGTTTCTTATTATTAATAGGTGTCCTATACTGTCGTACAGGAGCAACCCAGG
AAACATGTACTACAGCGTAGATCATGCGTATTATGCAGGTCCCAACCCTGCGTAACACGA
GCTACATCTTATCGTACAAGATAAGGAATATTTTTGCCTTGAAAGGTCTACTGCTTATAG
ATAATAAAATGGGAATCGATGAGCTGTCTGCGGT
>NODE_63829_length_274_cov_1.532338_g59854_i0
GATCGCAGAGCTAGGCGAGATAGTGACTGTCATAAGTGGTTACCAGTGTCTATTGTCACT
GGGATTTTTCGGCAGTAGAGCAAACCAGCAGAACCAACGATGAGCATCACCACCAGCAAA
CACCATCACCATCACCACCACACCAACCACCACACCACCACTACCACCACACCACCAGCT
ATATGGAAGCTTCCCAGGCTTGACGGTGATGGTGGCTGCAGCTGGTGGTGATGGTGATGA
TCGACCGTGTTGGTGGTGGCTGCAGCAGGTAGGC
>NODE_63830_length_274_cov_1.532338_g59855_i0
GGCAATGCTGGAACGTAGGTATCAGTACTATTAATAGTAAAATTACGTACGCGTAAACAC
CGCATATCAGCGAGGGAAGCAGATCTACTATAGGACGGGGGCTGGAGGTGATGTGCCGAA
GCGCCCCGTCGACGTATTTGTGTTTTATTACGTTCAGGGACTTCCATTACGGGGGGCCAT
AGTAAATAGGACCAAATCTTATGAGTAAAAATAGGGAAATGTGTAGGTTTTTGTCTATAT
CGTTGGTCCTATTTTATATGGTCCCTCGTAATAG
>NODE_63831_length_274_cov_1.532338_g59856_i0
CAGCTACAGCGCTACACCGGTTTCTCCGGCGTGCCCTCTCCATAGTATGTAACGCGACAC
AAGACTCCTCTCGAAACCGCCCGGCTTGAACCCGCGGCACGCGGAAACGCCTCTGACGGG
GGGGATGCAACAGACCCGCCGACGCATGCTATATACGATAGGGTTATGTACGGTATACCG
TTTTTTGGCTAAAATAGTTTCTGAACGACGGGGCTCCTTAACCCAAAACCGTCTGAATGC
CATTCGCTTTTTTTTCAGTATTTTGTTTCTTGTG
>NODE_63832_length_274_cov_1.532338_g59857_i0
GTGCTTCCGATTGTCTTCCATCGCTTCCCCGTGTTACACTACTTGCTACACGTAAACGTA
TACATACCTGGCGTGTCTTGGTCTATGCCATCATGCCGACAACAAGCAAGCCTGATTTGG
GGGTACAAACGGACAAACTGCTCCACCACTGGGGGTACAAAAGCAGTAAGCAGTAAGCCC
GCTGCCTGGTGGCCCCCTTAGCACAAGCCCAGGCACCGGCACTCTAAATGGTCTAACCTA
AACAGTCAGCACAGGAAGTGGTGCATGAGATATT
>NODE_63833_length_274_cov_1.532338_g59858_i0
ATAGTCTACCAGGTATGCATTGGCCAGTATGTGCAGTATACATGGTACATACCAAAACCT
ATCCTTACCCTACCCCTCAGTCGTACTATAATAAAACAGCAGTACTACAACAGTAGCTAC
ACAACGGTGTGTTTCAGTCATACCGGTACGAGGTACCAGGTATGATGTACCTGGTACCTG
GTATTATCTATATATGAAGCACGCGTTTCCCTCCAACTTGAGTGTCTGCAAAACGGATTA
ATCACGATGGCACACAGCAGCAGGTCCCTGAAAC
>NODE_63834_length_274_cov_1.532338_g59859_i0
TGAAATAATATACGAAGTTTTTTTTTTTCATTAATAGTGGTGGCTAGGTAGTCACTGCAC
TGCACTGCACTGCACTGCACTGCACTGCACTGAGGGAAGAACTGTTGACGCAGCATGCAG
CAATAGTGTCGCACTCCGATCCCCGACGAGGTGTCTCCGATGTTAAGTGCTGTAGCAGCA
CAATGCAATGCAGACTGTGCAGGGCATCGATGGTCGCTCATCACATTCCTGCATAGATGC
TCCGAGTACCTTGGAGTAAAGTAAAGAGTATTGG
>NODE_63835_length_274_cov_1.532338_g59860_i0
TCGCTTTTTTCCTCCCTCAGTAAGTCAAACTTGTTCTTGCTTTGCTCCAGATCTTGGGTG
AATTTCTCGGTGATCTCCTTAATCTTCTCCGAGTAGTTCATATCCTTCAGTCGGAGCTGG
TACTCGTTGTGGAGGGCCAGCTCATCCACCTTATTCTTGAGCTCTATCATGAGGGTGTTT
TTGTCCTCGAGGTTGCTTCTTGTCACGAGAATCTCCTCTGACGCCGCAAGGGATTGTAGC
TCGTCAACTCCCAGTTTTGAGCCTGGTTGCCCTC
>NODE_63836_length_274_cov_1.532338_g59861_i0
TTGGAATTGAGTAGGCTGGTGTCGAACAAAAGTGACTATTAGGTCGCGTCGGTCACGCAG
GAGGCAGTCCCAGCCGTTTGGGGTAGGGTTGCGCTCGGAGTGTGATCTTTCTACTGTAGG
AGCTGTACGACGCTCGTGCAGCAGGATCATACTGGAACCATCATACTGATGTTCAATCGT
TCCCCATGCATAGTTGACGCTTAACTGTGTCGCCCTCGTTGTTTGTTTTGGTGGGTGAAC
ATGACCCCAAACGGGCTAGACTACTTTAGTAGCT
>NODE_63837_length_274_cov_1.527363_g59862_i0
GCTCGGACAACCTCTCCTTAAGAAGGCAGGTCATAGACCTGTCTTCTACTTCCATGGTAA
GGCGGCCCATCTTCCAGGTTACCGAGCCGTAGTCGCTGAGAAGCGGGTACAGACTGAGGG
TGCTCAAGGGGAAAAGGATCGCGTCCGCCACGAGTAGCATCAGCCGCAGGAGCACGTGGA
GGGTCCACGCGAGCAAGTAGAGCAGGGGGATGGGCACGAACACCATGAACAGCGGCAGCA
GCGGAAGAACCTTCACCAGCAGGACGAGAGCGCC
>NODE_63838_length_274_cov_1.527363_g59863_i0
GAGCACCAGATTAAGACCGTCGAAGACGCGATATCAATCCTGGAGCAGTGGGATGTTTTG
AGGAAGGAAGCTTCTGGCCTGTATCACATGCACGATGTCCACTTGCATTTCGTACGGGCA
AACCGCGAGGAGTGGGCCGGCATTCGCCTGAAAGCCATTCGCAGATGGACGTTCCATATT
TCCTGCTTGGACGTAGTGTGTGAGATGGACGTGTACACGGTGGCAGGGTTGTGGCGTGCT
TTGAAACATGTTGGGGGAGAAGGTTGGCAGGCCT
>NODE_63839_length_274_cov_1.527363_g59864_i0
GGGCCCTGCTTAGACGCTGTCCAACCGCACCCACGCACGTATATTATACATCATACAAGG
TTCCCCTCCGGGATTGTGGTCGACTTGAAATCCCGGGGGGGGTGTCGCAAGTTGAAAAAG
TAAAACACAGCAGGCGTTCGTTCCTCGTACCAGCTACTCGTACGTACAGTAGTAGCCACC
GGGCTAGAACGAAGAGCATAAAAAGCAATTGAAAGCAACATAAGTGCGAAGCCACCGGGC
AAGCCACTCGGCAAGTAAGGCAAGTAACACCGAC
>NODE_63840_length_274_cov_1.527363_g59865_i0
GTGCATGGCCGTAGTCGTATAACCATATATAGAACCTCGCATCTCGTACAATCCCGGGAC
CGACCACGTCGGGTTTTCACATAACAGGCAGGCATTTCTTGCACCAAGCGTGAAGCGATC
GTTAGGTGTTGGGTGGCGTTGTAACTGCCGGTTTTGTTTGATGTGCTCCCCATGTGTTTA
TACCAGGTAGGTAGCGATTTTCTCCCCCCCTCCCCTTCCTCTCCCGCCTCCCCTCACCTA
TAACCTGAAAATAGTACTGTCTGTTAAATAGTTC
>NODE_63841_length_274_cov_1.522388_g59866_i0
CAAAGGGCTGATTTGATGTGTTCACGCCGTCCGCTTGGTGAAAAAGAGAGTGCGCGCGTA
GAGAGAAAAGGCGATGTGGAGCGGGGAGGTTGGTGTTATAAGGCTTAGTTTTTGGTTGGT
GATTGGCTAAACGTTTTACCAGTGGCCCAACAGACGAATGCCTTAACAACCTGGTGACGA
CGGTAGAACATGGGTTTTGGGTCGCGAGTATTGGCGAGAGAGAGAGAGATAGGAATGGTG
GCGGTATATATGGGGGGCAAGGAGGGAGGCACGC
>NODE_63842_length_274_cov_1.522388_g59867_i0
TAGACATAATTTTCTACGGTTGTATCACGTAACACCTCTTTTTTTATTCAAAAATAATCA
GCCAATCATGATTAACCCATTAAGGACTCGAAACATTATCCCACACTAATTCCAAGTAAT
TTGTAATTTGTCCCCCAAATACGTGGGACCAGTTCTTAAAGGGTTACGTTTCAAGCCGCC
AGAGGCCGGAACCACCCGGACGCCGATTTAGAAAGCTAGTTGAATCTCAATTATATATCA
ACTGGTTGCAACCAGATCACACACGTGTTATTTG
>NODE_63843_length_274_cov_1.517413_g59868_i0
GCCTCACCATCCTATCCTCCAACTGCACCTTGCACACGCCGGCATCGTCCGCGTCGATGT
TCCCCAAGTCTCCGACCATTCTATCCTCGTCGTCCGGAGCGCCGTGGTTCTTGCTGAAAG
GGTTGAAGATGCCTCCTGCACTTACCAAACCCTCAGACAAATCACCAAATACGTGCACGC
GGATGCCGTGTCGTCCCGGCCGCATGCCTGTGATCTCCCCCGTGATCAGCGTCGGCGCTT
CCTCCTGAGCCTGGGACAGCATCAGCGATCCCGT
>NODE_63844_length_274_cov_1.517413_g59869_i0
GGGTCGGGTCAGGAGGTATTCGAAATCTCACGGGTCGGCTCGGCTCGGGTCGGGTTAGGT
GATCCCATCCCACCCGGCCCGCGAGTTCTGACCCGACCCGTGAACAGCGCTGAAAAAAGG
CCAACCCACCTCGTATTCGTGTACGTATTGAATGCTTACAAACATGTCGACTCCTTCATC
GCATCAAGATAAAACACTAAATAGTCGTTTTGCTGATTCATGCACCTCTTCGCCGGCTCA
GCAGCCACTACAGCTCAACAATTTTCACAGCTCG
>NODE_63845_length_274_cov_1.512438_g59870_i0
TCAAAGCTTTGTAAAATAAATGGTTTTGTGCTTGGAAAGGCTCTATTAAATAGTTGCTGC
TAGGGCACCTCTAAGGAAGTACGCCTGAACGGGAACATCTACGCAAAACACCTGGTTGTG
ACAAAAGCTCCTTGTTTTTTTTTTTGTTTTTTTTTGTGGAGGCATACGCTTGGTTGGTAT
TGCCACCTTGATTTTTTGCGGGGTAAGGCACATCTGAGGAAGTTCGCCTTAGTAACCCAT
TCAGAACTTGAAAAAAAATCCCCCACTAATTCCA
>NODE_63846_length_274_cov_1.507463_g59871_i0
GTGCATCTTACGACCGGCGGCCGACCGGGCTGTCAGATATAAAGGGTGGGGAAAACTAAA
CGTGGGCGGATTCGATAGTGACACGGTCAAGAAAAGCTTCATCGACGTAGGTGGCTTTTC
GAGATCATCCCCTGAAAGAAAACAAAAACAACTTACACGAGCTCGCTCGAGTACTCGTAC
GGTACATATATTGAAAAATTGAAAAATGATATATTACACAAGGGGGGCTTCGCCGCGGCG
GGCTGACGCCCACCTGCGGCTACGCGCAACGCCC
>NODE_63847_length_274_cov_1.502488_g59872_i0
GTTCTACGTATATAGACGACACACGACACGTGCACACTGCTGGCAACGTCGCCGCGCCTG
AAGTAAGTTCTCTTCCAGAGGAGTCATCGTAGAATCGTAACGCCTCCACAACAATAGAGA
GAGGAAGCGGGGATAAACTTACCATGGGATTGAAGTTGTGAATTATTTTGCAACACGGGT
TTGGGTACAAACCCCTTCGAATTAGACTTGGAAGACTTTTTAGCAAAAAAAAAATGATTC
GTAACAAAAAAAAACACGTGGGATCTGAGTTGGG
>NODE_63848_length_274_cov_1.487562_g59873_i0
GCCAAGTTGTTTCGAGCAAGCTTACCCGGTATCAAAATATGGGTAGGTTTCCGGGAAATT
ACCGTCGGGTCCGGTCCGGCGCCGAAGTAACTACCGCCAGGGTACCACATGCGATCGTAG
TAAATAGCACCAATTATTATTGGTAGTAAAAATAGTCAAATATATTGGGTTTTGTCTATG
CCTTAGGTTCTACGTAATTACTTTGGTCCCCGTAATACGTACTGTTGTACTGTACTACAG
GAGTACACATATGTATGTCGCGTGTACTCTACGT
>NODE_63849_length_274_cov_1.487562_g59874_i0
CTCCGTCAAATACCAACGTACCAGGTATATAGTAGATACATAAATGGATGGTTTAAAGGC
GAAGCATTTTGACCCGATTGTATAAAAACAACGTATATATCATATGATGTATGGTATATT
TGCTTCCGTCAAAATCGGTCACTCTTAGGTCCTCCTTAACATTTTTGGTGGTGCACTCTA
ATTCCAAGATAAACCTAAATCTGACTCTAATTCCAAGTGTTTTGTCCCCACAGTGGGAGT
GCGGTCCTTAAGGCCTAAACGAGTTAACGAGAAA
>NODE_63850_length_274_cov_1.477612_g59875_i0
GTCAGCTCTTCCCCGTTAGTCGTGGGATGTCGGCGCTTCTCGAAGAGGGGGGGGGTCTAC
TGATTCGTTGTTCGTGGAGGTGTGCATCCCAGGATGCGTCGTCGAATGGCTTATATAAGT
ATCGCCAAAATACAGTTTCGAGAGTTGTCATGCTTGAAGTGGAGAGAAAAAAGGGGGACA
GTCAGATATAGACGGTCAGTAACCCAATATCCCTCAGAGACCCCAGTAGACTCTGGGGAA
CGACTTGCCGGGTTTTATGTATTCAAGGGTATAT
>NODE_63851_length_274_cov_1.467662_g59876_i0
TATGAGGCACAACTTTTAAGGGATATAAGGGACACCTTATAAGGAATATAAGGGACACCT
TTTAAGGGATAGAAGGGACCCCTTTTAAGGGATAGAAGGGACCCCTTTTAATGGATAGAA
GGGACCCCTTCTAAGGGATATAAGGGAGCCATTTTAAGGGATATGAGGGACCCCTTTTAA
GGGATATAAGGGACCCTTTTTAAGGGATAGCGGCCAAAGCAACGATAGCTTTGGTGTTAC
CAACCGTCTCTATACGAGCAGCGTGAGCCGCTCA
>NODE_63852_length_274_cov_1.462687_g59877_i0
TCTTGGGCGCCTTGACGTCTACCGACGGCACGTCAGGGACAGACACGCTAGCGTCCACAT
CACCCGACGGCATGTCAGGGGCAGACAGGCTAACATCGACATCTCCCGACGGCATGTCAG
GGGCAGACAGGCTCACGTCCGGGACCTGGCAACAAACAAACAACAATCATCGTGTCGGCG
AGTGGAGCGCGAGGTCAAAGTGGAACACGCTTCGTTTATACGTAAGCATAACATCTATAA
CGGGGGGACCATAGAGTAAATAGGACAAAATATT
>NODE_63853_length_274_cov_1.462687_g59878_i0
CTGCTCTCTGTCACTATAACGCCTCGAAATGATATGGAAACCCAATCTCACAACAGAATA
AAATGGGTTTTGCACATTCTATTATGTGCACTTTGATCGTACCCGGGGACGTTTTTTTAA
CGTCCCCTGTTTCGCCGAAATTACGGGAAAGAAGTCCACATTATGTTGCTTTTTGCCGAA
ATACGCGAAAGCACGAGGGATTTCAGCCGAAATCCGACATCACTGCTGGTTCGTGGTCCA
GCCACTACGGATAAAATACCTGGTATGGCGTCAT
>NODE_63854_length_274_cov_1.457711_g59879_i0
AGTGACCGCTCCTACACCAAAACTAGTACTGCCCGGTTCCTGGGTTAGCGGTTTGATGGC
TGTGACTGACCGCCCCTACACTAAAACTAGTATATTATTTAGTCCAAAAGAGGCCTTGAC
GCTCCCAAAAAGACCGGTCTTCTATTCCGGGGGACCCTCTTACAGTAATCAGGACCTACG
ATGGACTCCAAAAAACGTAAAATTTCCGTATGTTTATTACCCGATTTGGTCGTGATTACT
ACTAATATGTTCTCCCGTAATATATACCTGGTAG
>NODE_63855_length_274_cov_1.457711_g59880_i0
GCATGATATATGGTACCAACAGCACGAAAAGTTTGCAATGTTAAGCCTATACAGGCCCGA
ATAAACCAAACCGATCCGTGAACGTACATGGGTGCGAGGCGCCAACTGTCTGTTCTCTCC
TATTGTCCAAGTCGGAGGTGAATAGGCAAACGTCTGATTTGTTCAGAAATTGGTCCGGAA
TTGATCTATCACAAGACCGGGGACAAGCCAGCCATGACTGTTGGAGCTAGTTGTAGCACG
GCCCCACTTGAGGAGGGTGGTGATCCATCTTGTA
>NODE_63856_length_274_cov_1.412935_g59881_i0
CGTAAACCATAATTGCTTCCCCTCTAATCTCTTTTTCTCTTCCGCCTTTAAAAACAAAAA
AAACGAAAAAAGGCGTTTTTCTCTTTTCTCCTCGTCGATCGATCGCGGGGCCAAGCATAA
AAAAACACAGAAAAAAAAAGATACAAAAAAGATACAAAAAAATCAAAAATCAAAAATCAA
AAATCAAAAAAACGAAAACAAAAGTGCGAGCGCCCTTATACTGTACCGGTATTCATATGC
CCATTCCGACAAAAGAAAGAAGGAAAGGAAAGAA
>NODE_63857_length_274_cov_1.402985_g59882_i0
CGCCTAAGATGTACCCTGCCTCCGTTGCGAGAGTAAGAGTTTGCCTCTCCACGCGTCCTC
CTTGCTGTACGGTGGTGACATACGCGACGGAGTTTTCGGGTTCGGCACCGGCGCTTGCAA
TGCATGCTGTCGTGTTGACCGCAACTTCGTTGACATCGCCCGCAGTTGTGTCCCCCTCAA
AGTATATCGAATGTATGTACGGATCTCCATGGATCCCGGACCCTCTTCGAGTGACCACCA
CCCCGCCTGAATCGACAGCAGCGAGGGACTCGAC
>NODE_63858_length_274_cov_1.398010_g59883_i0
CTTGCGTAGTAACTTAAGTTCCAGCGGATGATGATTTACGCTTGGTACACTATCCAGACT
CATGAGCGTGACGATCATCCGTAGAAAAACATGTTCTCGACATCAACTAAAATAGAGGCA
TTTGCTTTGCCTGGAAAAAAGACGGGGAGGTTCCCATGAGCCCCACACAGAATACAAACT
TGCTTCGGGAGGAGTCAAGTAAGGCCATGGGCACACTAATATACCGTGTTTCAATGTTCC
AACAAACATCGGGAAAAAAGACGGGGAAGTCCCC
>NODE_63859_length_274_cov_1.393035_g59884_i0
GCCTCATCAGCAACTCCTGCCGCGCCACGCTCTTCAATAAACACGCAAACGATACTAAGC
AAAACAAGCAAAGAGTGTCAGGCTAAGAAACAAAACAAAACGAAAACGAAAAAAAAATAG
GGTCAACAAAACGCACTGATCACTACGTAGCATCATCATCCATCCACTTTTGCCCCCCGA
CAGCTTCCAAGCCGAGGGACACCACACAACGCAACATAAAAAGTTCGCTCTAAAGTCTCA
CCGCGCGCGTACACACGTACGTACCTGGTACATG
>NODE_63860_length_274_cov_1.373134_g59885_i0
AAGCTCTGCAGTTGTTACAGGGTTAAAATGGAGCTGTTTCGCGCCCTCTCCCCCTACTTG
CGATCTGATACAGCAGTGTACCAATATCTGGCATACGTGGCCTCAAACAGAGGTGTTTGT
CGTCAAAGTTTTGCTCTCGATACAAAAAAAAAAAACGAAAACATGCAGCTATTAATATGA
GATCGAGAGGATTTCGTCGATCACATTCGTACGCGACACGTGTCTGAAAATAGAGCTGTT
TTTACACGGTTTTGTTTTTTGATGTGTCGAGGGC
>NODE_63861_length_274_cov_1.338308_g59886_i0
CATATGGGATCGGAGAAACATCAGCAGTCAACATCCTCACACTCTCCCACGAAATGTTTC
GAAGGCTTCGGTGAACCGGGTGGACCCATGGCTAACTCTGGTGGGTATACTCGTGTTCGT
ACATACAACTATACCTAGCACCGACACTCAGCGATCGACCACTCATTTCAAGCACGAGTT
AATGCTTTCCCGTTACCCCTGTACACTCATGGGGTATTTCAGCTCGTTCTCGCGCGCGGT
CAGCTGGCAAACATTTGCTGAATACACCTTTACA
>NODE_63862_length_274_cov_1.338308_g59887_i0
CCCACTTCACTATCTAGATATTTCAAGGCAGATCTATCCCGATCTCGTACTGTACGTATG
ATCTAGCGCGTGTGGCCGGGTGGGACCCGCAAAATCTGCTGCATGATCTAGCACATGTTT
CCTGGGTTGGATCTGTACAAAGCAGATCCTACAAAAACCTCTCACAAAGGCAGGTGAGGA
ACTAAACGATCTACAGATACGTAGCTAGATCATGATCTGTCCCAAGTTGTTAGATTCTTC
TTCCCAGTACGCAGCAGCGGGGAGGCGGGCTAAC
>NODE_63863_length_274_cov_1.308458_g59888_i0
GTGTACAGTAACAGCCTGCGCGTAGAGGATCAGGTCGGCTCGCAAGAACCGCTTGATTTT
GACGCTCGCCATGGCCGTCTTCATTGTGCCCTTCTCCAGCCTGGGTGGGACACGTCCCGG
CAAACAGGGTGGCCGCTTGTTGGTGGGGGTGAAAGCGTGAAATAATCGGCTTGTCGCGTG
TACGGAGTTGTTGGGAGCGAACAGGCTCATCAAGAAAAGTTAATAGACGCGCGTGCTATA
TATGGCATATAGGGTAGGCCCTGACCCATTTGGT
>NODE_63864_length_274_cov_1.293532_g59889_i0
GGGGATCGTACGCTGCTAAACGTAGTGCCAAGCGACCGCGAACCCGGTGCTGAGGCTTAT
CTGTGCTAAATAATAGTCGATGAGAACACGCCATACCAGGTGCCACAACACAAACACCAA
GAAATTGCCTTCGACTCATTACCAGGGGACATTGTACTCTGCTGTACGTCGTCGTTGTGA
GAGCATTTTTCAAATCCAACTTGCAATGTTCTTACCGCAGCTTCAACTGCCTTCTCTGAA
CTTGTGTTTACAATATTGTCCTGTTTTTTCCGAT
>NODE_63865_length_274_cov_1.293532_g59890_i0
TATACGTATATAGCATGTTTCTTTCCCTCAAAAATCAGTTTTTGGCTGTACTATTACTGT
AGTACAGAACTCCTCGAATGATAAGTCTCAGGGAAGGCACGGTGCGCCCTCTATCTTGGA
GTAGGCGTCGAAAACCCCGAGAGGGGCCAAGCCTACACCAGTAGGCTTTCGATGAAAGTA
AGCACCTGTATACAGAGTCGGATGCATGCTACGGTAGAGGTGCACGACCATCAACCATTG
TTTTTTCTGGGGCTCTTGGCTTGAGGAACTCTGT
>NODE_63866_length_274_cov_1.278607_g59891_i0
GCTCCACGAGAGATAAAACGTATATATACCTGCGCACCTATTTATATGATACAAGTCCAT
TGATAACTGCTTGATTGATCCAAGGTTCCGGCTTAGCGTCTCCAGCCCCGTCTATCTCTC
CTCCATTCAATTCAAGCTCAACGCGCCTTTTCGCAAGCTTTGCTCGGCGCGGAGAGATTT
GGTGCGGCACTTTTGTACTTTCGGTTGCCCAGTGCCCACCGCGGGGGGGCAGTCGTTACT
TGCCCTGTTTGGTCACCTACCTGCCGTCCAGCAG
>NODE_63867_length_274_cov_1.263682_g59892_i0
CCAAGGAAAAACAAAAACCCCACCCCATTTTACATAACTGGTACAGATAGCAAATATATG
TACGTACGTCCACTGAACCTTCTGTGGGGAAAAACTGGCCATTTTTTTCGGGTTGCCTTT
ACTAAAAATCAAGTCACAAGTCTACGTTGAATTGTGAAAAGGCTACCATCGTCTTGAACA
CGTATAAAACAATGCTATAGAAGGTGTAGGCTGTCGGGATATTTTCGTGCAAGAACACCT
CAGTAGTCTATACCAGGTATGTTATTTGGGTTTT
>NODE_63868_length_274_cov_1.243781_g59893_i0
ACTGCAACAACAAAAACAACAACAAAAACATCAACAAGAACGGGTTCAGTCGCAAGAGAA
TACGGAGCGACAAGGTCGACCGACCGACATGCTTCATATTTTTACCACAAGTACCAGAGC
AGCACCTAAGCAGAACCCGCTTCGTTACAGTAGTAGTAGTAGTAGTAGTAGTAGTAGCAA
AGCTGCAATGGCGAAGAACCTGTACCAACTACGTTGCTCGCAAACCAAGCGGCCCCAACA
AAACCCCTGGGGCAATCATCGCGGAACATCCATA
>NODE_63869_length_274_cov_1.243781_g59894_i0
CTTCAAGTGAGGAACTCAGAAAAAACATGGTGCACCTCTACCGTACCGTAGCATGCGACT
GGTATCATTAAACTTTAGGGTCAGGCTCCATCATGACACGTTAGAGTTTGGCTTAGGCCA
CTATGCTTAATTCACATTAATATGCTTAATTCACATTAAACGCCGTGACCTATTTATCAT
GGTGATTGATTGCATGGTTAACCATGGTATATAGACCGGTCGCTTCTCGCCACCCCGGTA
AAAAATACCGGCAGTAGTCAGTCGAGGGTATTGG
>NODE_63870_length_274_cov_1.238806_g59895_i0
TACTGCTGCTGTACCTGCTGTACAAACAACAAAGACTGCGTACGCAGATGATGCGCAGCA
TCCGCCCTTTTGGATATACCTTCTACACTCCCTCGTCTATCCACCAGCACCTCGTCAGAC
GCACGCTCTCACACACTAGCCCTGCGAACTGGCGTGATATTGTATTGCCGTCAAACCGCT
GGCATCTTCGTCGAGCTTGGCGAACCTTGTTCTTTTTGTGGATCCTACCATCTCTTCGGG
AACTATGTGCTACCCCGAGTACCTGCTTTCCCGC
>NODE_63871_length_274_cov_1.228856_g59896_i0
CGCACTTCCGTCTTTCTCCCTCCCTAGTCGTAACTCAGATCCGAGGTCACAAAGTAGGCT
CCTCTCCCTCCTCCCCTACCACGGTTTTTGCCTTGGTTTTTATCGCGCAGAGGGTTCAGC
CTTCCCAACGCTCGTCGATCTTCATCGAATTTTGCTAACTTGCGCTTTCCGCTAGTCAAG
ATATTTTTGCGAGAAAAAGCCCCTACGAACATGCACTCGAGGGGGGGGCTCGAACTCGCG
ACCTTGACGCTGACAGGCTTCGTGGTTACCTGCT
>NODE_63872_length_274_cov_1.218905_g59897_i0
GGTATATAGTACTTCGTACTTTGTATGTATGAAAGAGAAAGCACAGCACAGCACGGTCGT
CAAGTTGTGAAGACGAAAAACAGGAAACCAACAATACTGAGAAAGACGTACACATTTGTA
TTTGTACGTACGTACATACGAGTACTCGTACGTGCTCGTACTCAACACTCAACAAAACGG
CACGAGCGAAAAACAAAAAACGAAAACAAATCCCATCAGGCCGATTGCGCCGCAAAAAAC
AAAAAAACACGTTGAGACGTCTCGCGTTCTGTCA
>NODE_63873_length_274_cov_1.179104_g59898_i0
TTGACTTGACTTGACTTGACTTGTCTTGCCTTGTCTTGTCGGTCTTGTGTCGGCCTTGTG
TCCAGTAGTGTTTTATGGGTTGGCTTAGGTTCGACCACAAGCTTTGGTGGTGGTCGCGTC
GCGCCCATCTTTTCTTGTCTTGTCTTGTCTGTCTTGTGTGTGTCGGTCTTGTGCCCAGTA
CGTAGTGTTCATGAGTTGGCCTAGTTTCGATCACCAGGTTCGACCAAATGGTTGGAGGGT
CCACCGAAATTTCTCATTACAACTCCATTCCCGA
>NODE_63874_length_274_cov_1.154229_g59899_i0
GGAGGATCCAGCTTGCAGGACAACAAGGCGATCGTAGGCGGTGCGATTTTCTGTGGGGCG
GAGGAAGCGGGCACGTCCAAGACGGCGGCGTACTGCTCCATCACAGGGGCGAAGTTCTTG
TACAACAGTGCTGGCCACGAGGACCAAGAATGGGTTGAAGCATTCCCTGACCTCGGTGGA
GGCGGAGCCGCTACGTTCCAGTTTGCTAACGTCGAAATAACGGGGTCGGAGTTCAGCCGG
AACCACGCGGAGCTTTCGGGTGGGGCTTTGCATG
>NODE_63875_length_274_cov_1.149254_g59900_i0
GTCGACACGACATCAACAAATAAATGCAAAAACTTTGGCGCGCACACGCACGGTATGAAC
GTCTCTCTGAACGAACATGTCTATATAACCCTCAAAGCAGAGAGATAATTGAAACACTCA
ATCGTCTGTCATCTCACACACACTACGTACGTACGTACATCGTTGCGCATCATTTATTTC
GATGGGAAACACTACTTACGATTACTGGCCCCTACCATATATTGTCCCAAAACATAAGGA
ACGGTTGTGTATTAATATGTAATCCAAACGTTAT
>NODE_63876_length_274_cov_1.149254_g59901_i0
GCCGCCGTTCAGAAAAGAGCGTTTCAGCCAAAAAAAAAGTGCGACGTACCTCCATCGTAC
GCGTCTACTGTAGGTTTAACCCTTTTAGAACTGCAAAAGTTATCCCACACTAATTCCAAG
TAGTTTTTCTCCAAAAACGGGGGACCGGTTCTTAACCCATTCAGAACTGAAAAAAATAAC
CCACACTAATTCTAAGTAGTTTGTCCCGAAATATGTGGGACCAGTTCTTAAGGGGTTAAG
GGGTTAATCCTTTCAGAACTCAACCCATTTTTTG
>NODE_63877_length_274_cov_1.149254_g59902_i0
GCATATATACGTTTATCTATATACAATAATTATCGGAAGCGCATACATACGTACAGCAGT
AGTGGCGGATATCGAACTAGAAATGGAGTTCGAAACGATACCGATATTAAACAAAAAACA
AAAAATTGATATGATTTTACGATATTCCCATACATAAGGAAACTTTCGTTTAGAGTATCT
GCATGAAAAGTACGGGGATGCCACGGGAGGGAGGGAAGAACACGTTCGATACGATATATC
GATATATCGAAAGTTCGATATGATATATCGATAT
>NODE_63878_length_274_cov_1.149254_g59903_i0
TGGAAATAGTAAGCCAACTAGTTATTAGTTGGGGTGGAAAGTAGTAAGCCACCTAGTTAT
TAGTTGGGGTGGAAATAGTAAGCCAACTAGTTATTAGTTGGGTGGAAATAGTTAGCCCAA
CTATAACGCGGGACCATAGTAAATAGGACCTAATACTCACGATAAAAATATGGAAATACA
TAGTTTTTTGTGTGTATCGTAGGTCCCCTATTGACTATGGTCCCCCGGTAATAACTAAAC
TGACTTTAGAGTTCAATAAAAAAACACACACAAC
>NODE_63879_length_274_cov_1.149254_g59904_i0
GGGGAGTGAAAGTAAATTGGTTCCAGAGTACCTGATACCCTTAGTACTTGATACCCTGGT
ACTGTACATGTTTCAGCACGAACAATGTGGCAACAGTCAGTATGGGCCGCATACAGGTCG
TAGCATGACAAACATAATTGATAATATGCGGGGTATCGCGTGTAAGATTGGAGTGGTCGA
ACAGCGAGCTTCTTCGTGAACGAAAGTAGGACACGTGACGCCACCAACCTACAGTATATA
TATATGTGGCATCAACCATACCTAAAATGTGGTG
>NODE_63880_length_274_cov_1.149254_g59905_i0
CACAATTTCTACGTGTTGTGCTTCACAACTCACAATGGAACCCTCTACAAGTACCAGCCG
GTAACATGTCAGGAAGACGGACGCCAGAAAAAAAGGCGCGTGTTGTACGTTCGAGTGTAC
TGCTTGTGCATGTATACTCGTACGATTACGTACGTCGTACTCGTAGATGTCCTTCGTATA
TCGTCGTTGGACGAACCCTAACCCATGAACGAGCGTGCGTACTTTTGCACTCTACTCTCT
CCTCGTATCATATGTATGAGAGATGCGACACCCT
>NODE_63881_length_274_cov_1.144279_g59906_i0
GATCAAAGCGTGCTACTGGGTGTATGACCTGACCTCGTGAAATGTGCCAGGTATATATAC
TGATGCTGTTTGTTTGTGATGAAGACGCTGTGATATGTGACTGCTGCACTGCTGCTGCTG
TGCTGAATGGAACGCCTACGCCGCCGATCCTTCGTGCCCTCGTACTTACACGAGTATACT
GCTGTGTTGTATCCCCGTATGATATGATACCGGTACGAGCATACATACAGCAGGTAGTAG
GTAGTTGTTGTTGCGGATAAATTGGCAAACAAGG
>NODE_63882_length_274_cov_1.139303_g59907_i0
GACCGCCCCCTACACTAAAACTGGTATACAAATATGCTAGGTGACCGCGCTTTGACCCCT
TGACTGACCGCCCCTACACTAAAACTGGTATACAAAGATGCTAGGTGACGGCGGTTTGAC
CTCTAGACTGACCGCCCCCTACACTAAAACTGGTACTTCGTATACAAAGATGCTAGTAGA
TCGCGGCTTTGAACCCTTGACTGACCGCCCCCTACACTAAAACTAGTATATTAACGCCAA
AAGAGTCCTTGACGCGACCAAAAAGACGGGTCTC
>NODE_63883_length_274_cov_1.059701_g59908_i0
GCTATTTTTTGTTTGTTTGTTTTGTTTGTTTGTTTGTTCGTTTGTTTTGTGGCCGCCGAC
CCCGGGTGGTCCGTCTCCTACCCCTTCTATTAATAGCTAGCTTAGCAAAAAGTGTATTTG
TAATACATGAAAACAACGTACCTGGTAGTGAGCGCCCCCAACTGTTTTGGTGGTGTCTTC
TATCAGGAGTAAGAACGGTGCCCCTTCGTCTCGAAAGAGATGCGTGGTCAATGGTAAAAG
GCCTTTAAGTCAAGCAAACGAATGAGTACAACGC
>NODE_63884_length_274_cov_1.034826_g59909_i0
GTTCTTACGGTTTCAACAACTATATATACTCGTGTGAGGGCCACATGCTTCTTATTGCTT
ACGAGCTGCTTCGGGGGGGGGGGGGTTGTTATCAAAACGCTTCCCGCATTACGCGGTGAT
AAGAGGCACAGAGTTTCCCAAGGCACACCCTGGCGGTCTGCCTGAATGTCCTCTCACTAT
AGGTTCGCATTATGAATACTGGTAGTAGGTAGGTGCTCGCTCACCTCCTTATCTCGAACA
TTGTTTGGTACACAAGGGTACATCCCAATTTCTC
>NODE_63885_length_274_cov_1.000000_g59910_i0
GTGGGCTCTTACGTAGCGTGGGACCGTTTTCGCACCACGTTTCTGTGGGACAAGCTACTT
TGAGCTACAGGCAGTATTGTGTGGGGCCATTTTTGCACCACGCTTGTGTGGGCCAAACTG
TTTAGGGGTTACGTGGTGCGGGGAATTTTTGCAGTAGTAGTAGGAAACTTAATGTTGACA
GGAAAAGAGCGGGTAGTAAAAGGGGGTGGTGGTTTATGGCGGGAGCCTGCCTGCCTGCGT
GCAACGAACAGCTATCAACGGTGATCGGTCGGAG
>NODE_63886_length_274_cov_0.955224_g59911_i0
GGCGCTCAATGCGTTTTTTCGATAGTACGTAAAGGGGGAAGGGGGAGATAACGGGGAGGG
GGGTAGCTTGATTTCGTCGGTATAGCAGAACTCGAAAAAAGAAAATATAAATTACTAGAA
TAACTAATGGACGTGAACATGCCTGGCCGCCAAATAAGCGTGGGTGAAGTTCCTATACCA
TTCACATCCAGAAACATCCTGCGCTTCAATGTTTCGCCATCCATCATCGGCTTGTCTTAA
CTCTTTTACCACTGCAAAAAAAAAAACTGCACAG
>NODE_63887_length_274_cov_0.935323_g59912_i0
GTTGTATATACACCCCCGCCTGGGGGGTGGGGGCGAGGAAGACGGGGAAGGGGGGTGTGG
CACCCCCCTGGGTTTCCCCTTGGGGCAGGAGAGGCCCGCGGTGGACCCCTCCCCCGTGCG
GTCCTCGCAGTCGCCCCATGCTGGCCTAGGCCCGCCTGGCGTATGAGCGGCAACAGACCT
TCGGGTTGCTTTCGGTCGGTGTCGTTGATGGCCTTGTCGACCTTGAGGTCGATGTCGCCG
TAGAAGCATATCTGCTGCAGTAGCAGCGAGGTAC
>NODE_63888_length_274_cov_0.925373_g59913_i0
GAGCGCGGTTGCCTCCAAGCGGAAGCAGCGGCGGGACAAGCTCCGCAAGCGAGAGGTTGC
CAAGCGCCACGTCTTCAACATCACGGCCGAGGAGAGGCTTCCGCGCAGGAACACGCGGAA
GGTGATCCCGTACGACATGAGCTCGCAGAGAGTCCCGTTGCGCAAGCGCAAGAGATCCGG
TGGCAGCAGTGGAGGGGGTGGCGGCGGTCGTGGCGATGGTGACGGGCGAAGGCACCGGCG
TCGCGGCGTCCGTCGCAGTCACTTCGATTCCTCC
>NODE_63889_length_274_cov_0.895522_g59914_i0
CTTTTGTTTTGGCAACGTTAACGCTGTGGCTGCCTAGCAAGGTTAACCGGCGCATTTGTT
TGGGTAGAAATTCTGCGGTGTAACGAGCTGGTACAGCATCAACTGGTGCATCAATCACCA
CCCGCCTACTACTAATGCAGGGACTAAGAAGCTCTGCTGTAGATGTCGTACAGCAGTAGT
AGTTCTGGTGGCACCTGCTGCTACGTGTGTGTATCGGTCCAATATTCCACAGTCGCTCGT
GTTGGCGTCCTTTGAACAAATGCGTCTATTCTCC
>NODE_63890_length_274_cov_0.875622_g59915_i0
CCTGAATATCGCAACTCGAGGCTACGTACCTCACTTGACGACTGATGGCGAGAAACACAT
TGTGCTCACCACTCTAAATATCTCCACCCAGGGATAAGCATGTCATAAACTCAAGTATGT
TTAAAGCGCAAACCGAGCGTGAACATGTGTCGGTCAAATCCTCATTTGAGGCGCACTGTC
CGATATTATATGCTGGGTTTGCGACTACCCTCTTGACCGTGTATCCCATGGCTCGATGGA
CAAACATACTCCAACATTATTTTGGTTACTTGGT
>NODE_63891_length_273_cov_1761.630000_g59916_i0
TGCTGCTGCTGCTGTTGCTGCAGCTCCTGTTCTTCCTGCCGCCCAAAATCCTCGAAAACC
ATCTCCAGCTGCTGCTGCTGCTGCTGTCCATAATCCTCAAAATGAAAGACCATCTCCTAT
AGTCAATCCTCCCCGTACCAACTCCCCCTCTCACACAGTATAGCGCTTCAGCGAGCTTCG
GGCCCGAAGCACAACCCGATGATCGTGTTTCTTTACGTCGCTGTCAAACGTGCTCTGTGT
AGCCACGTGCCTATACCGTGAGTCGTCAAGGAG
>NODE_63892_length_273_cov_372.010000_g59917_i0
CGGGGGTGGGTGGGGAGAGGAAGAGCTCCATTTTGTTTGTGATCTGCGATGAATGAGAAG
GAAGGGCGGGTCAGCCTATATCAGGTTTTAGGAATAGGGACATTCATGGGATTCAGTCGA
GTTAAATATTGCAGCTGGCGGGAATACGAACGCTGCTGATAGCGTCGATTCTACCGTTTC
CCATTTTTTATGCCCAAGTACATTTTGTGTGTGATAAATGTGTCAATTGCGTGCGGGTTT
TGGTAGCCGATTTTGTAGCGGACATAACTTGGG
>NODE_63893_length_273_cov_35.300000_g59918_i0
CCTTCTCTCTCTTTCTCCCTCTGTCCTTCGAGCGCAAAATAAAAAGCAAAAACAGACAGC
AACATAAACAAAACGAAACAAAATACAGCAGTGGTGGTGCTGGTGTTTAGCGGTTGCACC
CTACCCGCAACATACCCCCAGCACCACCCGGACAACAACGGAGCACTTGTTGTTCGGTCT
TCCGGCCCCCATCTTCCATCTTCTTCTCCATCTTCTTAGCTGGATGGAAACATACAAGAC
AAAAATGGTTGCGAGATCCCCCCCTCCCCGTCC
>NODE_63894_length_273_cov_19.720000_g59919_i0
GCCTCCTCCTGCAACTCCGTCGCTGTCATCGAGGCCGACGCCACCGCCGCTGCCGCCACC
ACTGCCACTGCCACCGCTAACCCCTTGTCTACCACGCCTCGAAGGTTTTCCCATAGACGG
CCTGGAGGTAGAGCCCATGCTGCCCATGCCCCTGTTGGACGGGTTTCCATCGCGGTCGTC
CTCATCCGAATCCCCCTCGTACGGGTTCCATTCCGGCTTCACAGCGGCATCAGACGGCAC
CGCGTGCCCATCCCCCCCCATCTGCCCCCCCAC
>NODE_63895_length_273_cov_19.355000_g59920_i0
GCCTGCTTTCCCCGACGCGTACAACAACCGAGCATCGCGAAACTCCCGACAATTTGAAAA
TTCATCAACCGAATGACAGCAGTATTATATTAATAGTGACAATCAGTGGTGGTCCTAGTC
TATTTCTCAGAGTGGTGTCGTAGTAACGGTATTGTCTTACGTACGTACGTACTGCTGTAC
GATACTATTAATTAATAGTAGCAGAGAAAGGGATTTCGTACACGCAGTTTTCGTACACGC
GCGCAATCGCGGTCTTAGCGGTCTATTCTTCCC
>NODE_63896_length_273_cov_14.860000_g59921_i0
AGGGAGGGGAGGGGGGGGGGGGCTGCCGCAACTGCGGAAGGCGGACGGGTGAAGTTCATC
GACTGGCAGTGGTGCGGAGAAGGGCTTGCCGCCGCGGATGTGGCCTACGTCATCTGCACG
AGCCTCGAGCCCGCCGCCTTGGCCTCCGAAGGGGAACTCCTGGCCCACTACCACGCCGAA
CTCTCGGCCGGCCTGGAGAGACGCTTCTTAAGCCCGAAAACCAATCCTGCTACCATGTCG
TCGGATGGTGGTGGTGGTGGGGGTGGTGATGGC
>NODE_63897_length_273_cov_13.665000_g59922_i0
GTGTTGCGCGGGTTTTTTTTTTTTTTTTTTTTGCGTCGTTTGTTTGTGTTTTTTCATCAC
GGGAAGAGGAGGAGTGTGCTCGAAGTTGGAGCTATGGCTCGTAGCACCCTGCTTGCGTGA
TAAGAGGTCTGGGAAATGAATTGGGACGGTTTCCTCGCTAGAAACGCTACTAAAGCCAAA
ACAGGCTACGTACGTACGTAAACTCTAAAAAACGAAAACCAAAACTGAAACAGGCCCGAA
ACGGCCGGTTGACTCGCCCTCTTTCGGCACGGT
>NODE_63898_length_273_cov_13.620000_g59923_i0
CCTTGCTATTGCTCCACCAAACGCCTGCCCCACGAACTCGAAACCCGCAAATACTTCCAG
GGTATATCATCCAGGTATTACCATAATCCCCTCACCACCCCACCACGTGTATGCATGGCA
CACACGCCTGTCCCATGAACTCGAAACCCGTAAATGCTGTAATGTCATGTCCTTCGAAAC
TGCTGGAACGACGGAACCCACCGGGCTGCTAGTTACCTGTAGTGTAGTGCAGTTACGTTC
CTGGTATTAATAGTGTATTATAGTGCCCCCCCC
>NODE_63899_length_273_cov_11.435000_g59924_i0
GTCATGCATGGCCGTAGTCGCATGGCCATGGAGACCCTCGCATCCCTACAATGCCGGGAA
CGGAGGGCGGACATATATATTGCCCTCCTGTTTTGCCGAGAATGGATTACAGTAGTACGT
GCTTGTGAAGTCGCTTCTTCCTATATACCTGGTACGTACAGTAGTTCTGCTGGATCGTGT
GACCGAGAAGGATGCGAGGGAGGAAGCTGATTGAAGAGATAGTGGATGTCAGGAGTGGGA
TTAAGTACGTACAGCACATACAGTAGCAGCAGC
>NODE_63900_length_273_cov_10.370000_g59925_i0
CCGAGAGTGAGAGGGCCACAGGGCGGGGGCGCACAAGGCCTCCCTCGTACCAAAAAAATA
AAAAACCGATTCCCGGTAATACTGTTAGTATGCTACTACTGCTGCTGCTGCTGCCGTAAT
TCGTGTGCGATGCTGCTGTCATGATCCGTGTGCCTGCTGCTGCTGCTGCTGCTCCTCCTC
CTGCCGTAATTCGTGTGTCTGCCGCGTACGTACACACGACGGCGGCCAGATACACACACA
CGTACGTACCGCACGCGCCCCAAAAAATAAAAC
>NODE_63901_length_273_cov_10.090000_g59926_i0
GCTATACGCATCGCAATTGGTTGTGTTACGAGTAGCGCTAACCGTGCAATTTGAAAAGTT
CATGCCATGTTGCCCACGCGTTAAGAGAGCAGCTGGTCTCCGTGGCTTACCCCGTGGCAC
CTTGTTTTTTTTGTGTGTTCGAAAGGGGTGCCAATGTTGCTGGTGCCCTCACGATTGTGC
GGCTTACAGCAGTAGGAAGTTTCAGTGTTTGCCGAACGAAAGTTTAAGCCAATGAGGTGT
CGTCCCGCGGCATGCACCTTTGTTGAAGCAACC
>NODE_63902_length_273_cov_8.815000_g59927_i0
TACCGCCAGCCCCGCCTCCCGTTGCGGCCTCGATGTCCTCCGATAGCAGCCGGCTTGTTT
CGCCAACCCCGGAGGCGTTTCGTTGATAACTCTGCAGGAAACGGACCTTCTCGTAGAGCT
GCAGGTTGTCCCTCTGCAGACTCTCCATCACTGTCTGGGCGCCCCTGGCCTCCCTCTGCT
CGTCCTCCCTCTCCGCCTCGAGCTCCTTGATCCGTCGCCTGAAGCGGTCTCGCTGAGCCT
GCACGATCCCCAGGACGCCGTGATCCACCCCCC
>NODE_63903_length_273_cov_8.445000_g59928_i0
CTTGCGTTTTGCATTGCATTGCGTTTGCGTTTGCGTTAGTTTGGCTTATAGCTGTCGTGC
CTTGTTTTTTTTTGCGTATAGCTTTTGGCTTGGCAAAGCCTTTTTGCCTTGCTTGCTTAT
AGCTTCGCATTGCCTAGCCTTGCTTACACGTTTTGCTTTGCTCTGCTTAGCCTTTGCATT
GTTTGTAGCTTCGCGTATAGCTTTCGCTTTGCCTGCTGGCCTTGCTCCGCTTGGGTTTCT
AAAGAGCAGCGCCGGACAAACCCACCAGCCCCC
>NODE_63904_length_273_cov_8.130000_g59929_i0
GGGGGGGGGCAGTGTTTTGCTTGCGCGTCTGTCTGTCTCGTGAATTGTGGGTGCTGGGCC
GGTTGTGTTCGTTTGCTTTTATACTTGGCACGACAACCCCGGACAACAGTGGTACTGTTC
GTAGGCGCTTGATGTACGTACGTACGTACATAGCACGAGTCGTGGTTTGGAGCACAACAG
AGCGGTGCGGTGTGGAATACCATGCCTTTGTTGCGCTTGCAGCAACTATAACTAACTGTG
TTTGGGTGCATCTATCATCATATTATCAAGCAC
>NODE_63905_length_273_cov_7.730000_g59930_i0
GGAGAGGCCTGAAAGCGCGGTGTTTGACAGGGCGGACTTGCAAGCGATTCGCGAATCGAA
CGCGAGCAGTTTAAGGTCATCCGCATCGGCGTCGGATGTTCTTAGCGCGGGAAGGCATAC
GGCAGATACAGCGCCGAGTTCCTCTCGCTGATGGAATGGCGGAGATCGAGCTCCACACGA
TCGGGCTCCGTCATGGAGGAAAATAATCGAACCATTTTGTCCTTCGAATAAATAGCAGCA
GTTTATTTTACTTCGCTCTTTTTTTTTTCCCCC
>NODE_63906_length_273_cov_7.470000_g59931_i0
TTTTTTTTTAACATTGAAAAAAAATCTCTTTTTATTTTCGCTCTATGTAGATGCCGCAAA
AAATGACCCCATGTGTACAAGACAACAATGGCAAAAAACCGACGCGAAACACAAAAACAC
AAAACTCAAACACACAAACACCACATTTACCCTATGAACCAGTGTAGAAATAGAGATCGA
ATAGCCGATTCTGCATCGCGATTTTCCCGATGTTAGGGAGATCGAGATCGCGCTTCACCT
TTTCCGACTCTCGATTCTGAACTACTCGCCCGC
>NODE_63907_length_273_cov_7.215000_g59932_i0
CCACTGTAACCCCCGCCGCCAGGAGTGTATGTGAGCGCCTCGGCGTGTAGGAAGGGGTCT
AGGTCGGACCGCAAGGTTAGCAGGGTTTCCGCGAAGTTGACCGCCGGGGGGGAGACGACG
TCGAGAACCGTTCGACCCTCAACGGTCAGCACCGTGTAACTCCAGGGAGACCAGGAGCTG
CGGGGGTCGCATCCGTATCGCGCCACCTTTTCTTCCTCCTCGTCGTCTTCGTCTCCATCG
TTCGCCTGCCCCCCACCCTCCCCCCCGCTGCCG
>NODE_63908_length_273_cov_6.500000_g59933_i0
AAGACGACCAGCCACGCTAAAAGGAGGAGTACCGTCTTTTCTGGTACCACTCTTAAAGCC
AAATCAAAACGAGGAGTGTCGTTTTATCATCTAGTACAACTCTGGACGGAAACTGTAAGG
ACATTCACAGCTCTGACAGATCATGATCTACTGCAGTGCAGATGCTCTAGATGATCTAGA
TGATCTAGATGATCTAGATGATCTAGCTTCTCGCCTGCCGTTGTGATGCTTATGCACTAA
CGATACTTCCCTTGCCCTTGCCCTTGCCCTTGC
>NODE_63909_length_273_cov_6.315000_g59934_i0
GCGTGATGACACTTGATGACGAGTTTTTTTTCCCTCCTTGTCAGGCCAGGTAAAAGGCAT
GGCATACCTCCATAAGGGCTTAAGCTTTGTGGCTCCTCTCTGCAGAACTATATACCAGAA
TTTACAGTGGTATGTATCGGTGTTTAGAGCTGAATGAGCTGTAGCATAGGGCTTGCGATG
CAATGGATGGTGAAACGTAACCCTCCCCCTGCTCCGTCCCGGCATTGTAGAGATGCGAGG
GTCAATATGGTTCATACGACTACGGCCGTGCAC
>NODE_63910_length_273_cov_6.060000_g59935_i0
AGGGAAACCACCCGAGTAGGTGGGGTAGGGGACGGTGGCGCATCGTCCCCTATGCCGTCA
AGGCCGTCCCAATTCCACCCTTCGCCTGCCCCCCCTATACCACCACCTCCTCCACCTCCT
GCAGAACCAATGCTGGCGTTGGCGTTGGTGAGGTTGATGGAAGGCGGTTTGGTTCCGCCA
CCGTTTGTGGGGGGTGCCCACGCTTCGGTTTCTCTTGCGTCCTGCCACTCCTCGTCTCCA
GCGCCTTCCACGCTCCCCCCCCCTGCCCCCCCC
>NODE_63911_length_273_cov_5.835000_g59936_i0
GGTGTGGTACGTACGTCAAACGGGATGGATTACATTGGGTGAAAACGTCAAGACCTGTTT
TTGATCTCACAGAGACACACTTGGTGTCACTTTTACGAGCGAAGCACTACAAGAAGCGGC
GGCGAGCGCAGAGAGAGACGGGCATGGTGGACGAGCCGGACGCGACCGACGGTGGTCGGA
GACAAGCGTACCTGAGATGCGTGTGCGCCGCTTTGAATTTTGACGTGGGGGAGATTTGGA
GCTGGCGAAATGACGAGGATGCCCAGAATGGCG
>NODE_63912_length_273_cov_5.790000_g59937_i0
GCGAAGGTAGGTCCGTAGTGGCCGGCACTGCTACCCGAGGTCGGCTGCCCCCCAGGCAGA
GCGTTCATGCCCTGGGGGAAAGGGCAGAATATTCTGTAGTGGCCGTTGTGTCCGCAGTTA
TAGCAGACGTAGCTTTCCCTCGGGACGTTCTTTAGCGGGCAGTCCAGGAGGAAGTGGTCA
TTCTTGCCACATCTGTCACAAACATAACCCTTAGAAGGCCTGCTGATGGGCCGCCGCCCC
GCCGACTCCCACGCGCCTCCCCTGCCCCCCCCC
>NODE_63913_length_273_cov_5.360000_g59938_i0
CTGCTTAGTTAAGACGACATGCAAGGCTTTGGGCACTGCAACAGGCGTTGTGTACTGCAA
CCGAGCCATGAATTGACCACACTTCCACATATTTAACACCACTCTGATCCGGACTATAAG
AACCGTTTCAGCGGAAGTGCGGCGAGCACAAGCTTCACAACTCTTGGGCGGAAAAGTAAG
GACCATTTGGTCTTCCTATTCATGCCTAAACGGTTCTTATAATGTCGTCCAGGGTGGTGG
TATTTTTTTTCACCCTGTCTCGCCGGAAATTTT
>NODE_63914_length_273_cov_5.000000_g59939_i0
GGTGCCGAAGAGCTGCGGTGCGCGAAATCGGATAAGTAACCGTTGTCCTCGCGTCATGTA
TAATCCGTCATTTGCTCAGGCTTATCCCGTGTAGACCTTTAGTAGTAGGGTACTGTACCG
GGCGCCGAGGGGGAGCAGACATGCTTTGACATGTTTTGCCGTCCCTGTCTTTTAACAGTA
CGAGTTCTGTAGAACCGTATCCATACGTAGCTCTGGAACTGTTGTTGATCTGCCGTGTAT
TGTGTTGTATTCTTGACCCTGACAACCCTTGCC
>NODE_63915_length_273_cov_4.825000_g59940_i0
GTGCCACCGACGGGAAAAGGATAAGGAAAACACGGCCAACAAGAGGTCCACGTTCCAGCC
ATCGGTCTACAACAGGACGGGTCGGTCGCCTGCTTTCTGTTCTCGGGCGATTTTGTTTTT
GTCGTAACACAACTCGAACAAAAGCAATTTCCAACAAGTTACGGTGCTTGTGTCAGTTCA
ACAGTAACTCTCTCGCCCTCCCCCCCCGCGCTCCCAAACCGAACCTCCTGCCCCCATGGT
CTCTCTTTCCGCCTATATACGTACGGAAAGCAT
>NODE_63916_length_273_cov_4.720000_g59941_i0
GGGGAGGTTCAGCGGTTACCTTAAGAGCGCGAGCGTTTGCAGCGAGGAGAGCGTGCTGCC
GCCGACCATGGCCGGCCTCACGCTGGACAAGAAGACCATGGAGAATGAGGAGGACTTCGC
CAACTGCGGGCTCCCGAGCTATGACGAGGCCACGGCGCCTGCGACACGGGTGCCGCATAT
GTTGTAGCGAGGGTAGCTTCGGCGGTGGCGGTAGCGGGGGCAGAGGTAGCGGTAGTGGTG
GCGATGGCGGTGGTGGTTGCGGTGGCGGTAGCG
>NODE_63917_length_273_cov_4.705000_g59942_i0
ACGGAGCCGTCTCACCGATCCGTTTCAAAGAGCGGTTTCACCGAGCAATTTAATCGAGTG
GGTTCACCGAGCGGTTTCATCGAGACGTTTCGTCGAGAAGTTTCAAAGAGCGGTTTCATT
GAGACGTTTCATCGAGCGGTTTCACCAGGCAGTTTCATCGAGACGTTTCACCGAGCGGTT
TCACCAAGCGGTTTTCCCGAGAGGTTTCCACGAGCGGTTTCATCGAGCTGTTTTTTCCCG
GAGGTTTTACCGAGTGGTTTCGTCCAGCGGTTT
>NODE_63918_length_273_cov_4.620000_g59943_i0
CTAACTTAATTTTGCCTCAATTACCTCCGACAGTAAGAAGCCACAACGCAACGACACCGC
GTACAAAAGTGCTGACTGCCGATGTAAGACGGCAATATTTAAACCAATAACAATACGATA
ATAATCTTCCAACTGTCCAGAGTCCAAAACTAAACGAGTACGTACGGTATACGGTATACT
ACTGTCACATGAATATAAAATCTCCCAAAACAGCGAAATGTGCATATATTTTCACCTACG
TCAGTGTTAGGATTATCCATCTGTCACGTCAAC
>NODE_63919_length_273_cov_4.615000_g59944_i0
GGAAAAACGAGGACGCACGTAGGAGGTGGAGAGAAGGAGTAGTAGCAAACTTATTCAAGA
AAGGAGACAGGGGTGAGCCGGGGGGTTTTAGAGGGATAACACTGGTAAGCACCGTAGGAA
AAATATCCTGTAAGATTTTGAACGATAGAATGGGAACAACGATGGAGGAGGAAGAAAAAC
TTAGCGAAGGACAAGCAGGTTTTAGGCCAAACCGTAGCTGCGTAGATCATGTGTACACGT
TAGGTAAGATAGTCCAAGGTAGGAAAGATGCGG
>NODE_63920_length_273_cov_4.450000_g59945_i0
GCCACTGCCACCGTCGCCTCCACCCGACGGGGCGGGTCCCTTAGCGGCCGCTGGCATGAT
CACTGCGGGCTGCAAGCCGGCACCGACTAGCTCGAGGCCAGGGCCTCGGCTTCAGGCGGA
TGCACAGGTCGTCGGTTGTTCTTCGCAGGAAGCAGCCCAGTACCACCGGAGTATATGAAT
CGCGAAACCTAGTCGATGTTCTTCGCTTCCCAGGTTAGGGTCTCGACCTTGCGCCTTGCG
GGAGTGGGTGGTTTCGCTCCGAGAGGAGGCGCG
>NODE_63921_length_273_cov_4.445000_g59946_i0
CGGATCTGAGTTACGACTACGGGGTAGGGAGGAGAGAAAAATACTGGGCGAAGACGATAG
ATGGGATGGGGAAAAACAAACTCATTTACAAGCGGTCGAAGATCCAACGGCCATGGGAAG
CACGAAGCTTAACGCTTTTGTAAGATATAGCGGATACTGCCGTATGATACCGTCGTGTAG
CTCACGATTTGGGTGACAAACACACAAAGCACTTCAACACACCTGAACCCTCGCACCTGG
TATACCGGTAGGCTGACTCTGATACAACGTTCT
>NODE_63922_length_273_cov_4.440000_g59947_i0
CCATCCCACACACCCCCCTTTCCGCCCCATATCATCCCCATGCCACAACGCCTAGCAAAA
ACAATTAAAAATAGGCCAACTATACCATTCCCCAGGTCCCGCGGATCGGGAATACCAAAA
GTTGGGATGCTACGGACGACGTAAACAGGCCTTTTGCTTGTATGTATAATCCCTGATCCG
CAAGCGTCCAATTTCAGCATACAGCATCAGTTTGCTCTCACGTATTTCTGCATGTCCTTT
TGAGCTCTTCAGCTGGACGAAGGCCCTCTTCAC
>NODE_63923_length_273_cov_4.230000_g59948_i0
AGTGAACATGTAATGCATATATTATACGAGGTATATATTGTGCCCCACCGCTTTTCACTG
GAAGGTGATTGTAGTACTCCGGTGACTCGAACTTGGCATTGTCTGGGTTGAAACAAATAC
GAAGCAGTGTTGGTGTTGTTGAAAGTGCCGCTCGCTACCGAAGCAATTATTTGTGGCGAC
GGTTTTCAAACATTTCCCATCGTCGAGCAATGCCCACCCGCTCGCCCTCTCTCCCTACCC
CAACTGTAAACCCCGAAACGCACCATCGTCTAC
>NODE_63924_length_273_cov_4.135000_g59949_i0
CCGCGCGCGTGCGTGCATGTGTCGCTGTCTGAAATTCTGGCGCAAGGCACTCGGCGCTTG
CTTGGCGGTTAAGCGAGAGTCCTCTACACTGCTGCTGCTGCTCTTGCTGCTGCTGCTCGT
GCTGCTGCCGGTGCTGTATAGCTGCCGAGCAGTGTTGTGCGCGGCGCTTCAAGATTATCC
GGCCCGCTCTATCGTCTATATATGCCGCGCGCCCTAAATACGTACGGTCGGGGCGGGGCA
TCGAACACCTTCGTTTGCATTCGCGATCGATCA
>NODE_63925_length_273_cov_4.025000_g59950_i0
CTTGGGGAGGTACGCCCCCGAAACTCAGTACAGTAGTAGTACGAGTGCTCGGCATTGTCG
ACGAAATCTGTGTTAAAACCAGTGTCAGCAGCCTGAGAAACTTTCAATTTTTCACATTTC
AGCCAAGAAGGGTAGCAGAGGCATGCTGATGAGCTACAGGAGAAATGTCTTTTCCGCATA
TGAGAGTCATGGAAAGGTCGCACTTACTTTAAACCAGAAATACCATAGCTGGAAAAGAGA
CGAACAAATAATTTGTCGCGTCTGTCTGACTGC
>NODE_63926_length_273_cov_4.000000_g59951_i0
GCTGGCACCAGGAGGAGGGTGTATAATTCAACGTTGGTGACGATGGCGGTTTAATACATA
CCATCAGTGATGATGTGACCCGAAAACCGAAAACGCTTTTTTCGGAATTTTGTTTTCTCG
TTTTTTCCCGACCGAAAATCGACCGTTGTTTTTTGTCGTTTTTTCGGTTTCCGAAAAACA
ACGAAACTGAAAAACCGTCTCGATTTGTTTCGGTCGTCCCCCCTCCCCCCGTCCGCTAAG
CCCATAACGCGTACATATCTACATGGAAACCCC
>NODE_63927_length_273_cov_3.930000_g59952_i0
GGCGCACCGATTTTTGGTGTTGTGTTACATAGTGGATTCACGTTTTATAGATATAGAGGC
CGCTTTCCGCCGAGCTGCTTTTATAGTCGACGGCGACCCACCGGCAACGGCCGCCATAGC
AAGCGGCACCGGTGTGCGCGTGTCGTTAGGCGTACGTTTAGCGCAATACCCCCACACAAA
CAGGCGAGTTATTTTATAGTTTTTGCTGCCACAGGCGTTTTTACCCCATGGCGTAGTTTC
TCATCCAACCGTGTGGAAATATCTACCACGCGC
>NODE_63928_length_273_cov_3.780000_g59953_i0
CCCGAGACCTTCAAAAACACGTAAAAACAAACCTTCGCGTTGCGCGCTGCCCCCCAATCT
TTTGTGCACGCGTTTTTTTCTTCTTCTTATGTATAACGAAAATTTACTGTTGTTACCGCT
CCCTCTTAAGTGTAGCAGAGCTAGACAGGTCACTTTCCTCAAGAGAGGCATTGGACGCAC
AAAGAGGGGCACCCCCCTGTGCTCCCCCCCCCAATCTTTTGTGCACGCGTTTTTTTCTTC
TTCTTATGTATAACGAAAATTTACTGTTGTTAC
>NODE_63929_length_273_cov_3.775000_g59954_i0
GGGTATTTCGCTTTCGAACATATTTGTTTAGTGTTTTGTCGTTTCATTTGATATGATACG
ATAAAATAATCTCGCCGCATTTTGGAGTGTGTCATGTCGGCATCCTCGGAATGGGAGCGC
TGGCGTGCGAGCGCTTGCGGTAACTATAACGACACGAACGCCAAGAGACTGGACACGGAT
CACGACGACCAAGGAAGTGCGCGTGTGGCCCGTCGAGGAGATGGTCCAAAGTTCGATTCA
GGGTGTAATATCCGCCCCGGGACTATTTATAAC
>NODE_63930_length_273_cov_3.715000_g59955_i0
GCGTTTGATTCATATTCTTGGCTAAAATAACAGCAACGAGGCACTTTTTGGTTGATCGTG
TGAGTTGGAATACCAAGTGGGTACAGCACGGAACAGTGCTGACAGACTGGTAGAACACGC
GAACAGACAGGGGCTGCTGCTGCTTTCGTAGCTGGCCAGCGGTTGCTGGGCCAGGGATTT
AGTCGTGTGAATGTCTATACCCCAGACGCACGCACCCGAAGTATCGCCTGTTGTTAGGCT
CGCTCTGATCGAGCGCGCGTCCGCTGGGTTGGC
>NODE_63931_length_273_cov_3.670000_g59956_i0
GAAGCACTGATTTGCTGTGTTCTGTCTTCATTGTGTATGCGTGTGTGTATGTTTGATGTA
AATAAGTCGTTGAGCCTGGACACCAAACTGAAAGTTTCTTAACACCGGGAGCCCACTGTG
CCTCAGATACGATATTATCTCGCGACATTTATTTCGGTAGGAATGGCCGTCGCTCCTACT
TTTTCCTTTAAATAATGCACCAGCAGCAGTCTATGCCACGGTTTGCTCCAAAAAGGGAAC
TATGAAGCATGTGCGATATATTTTTAACTTGCG
>NODE_63932_length_273_cov_3.605000_g59957_i0
CGTTAGCCGCCCCTATTAGAGGAGGGGCCTCGCACCAGGTGATGATGTTTTCCCCTTGGC
GCTGGTAGACGTCCTCGTCTACGACCTTGGACTGCATGAGCTCTCTTCCGTCATCTTCCG
CGAGAACCACCAACGCCGTGCCCCCTAAGCTCTCCATGAACCGGCAGGAAATATGCCCCG
TTCCCCTGTCATCCCACTGCCCCTCATCATTCAGCTGATACAGCTTCACCCGCCACCCCA
CCCCGGCCGCGTTGCCTCCATCCGCGCCCTCCC
>NODE_63933_length_273_cov_3.605000_g59958_i0
GTGGTGGGCGCGAGAGGGGACGCGGGAGCGAAGGTGGCGGAGGGGAGCCTGGGTCCGGGG
GAGGGAGTTCACGTGTTGGAGGCGAACGCCATGGCCATGACCCCTTCTTTGTCGTTCAAG
GTCGCTGGCTTTGACTGGACGCTGCCGCGCCAAGTGGTAGCCGCGGACGGGTCGAGGAGG
GGCCGCGCCGCCGCTGCCGACCGCCGAGCTAAGGAAGCAAACGCCAACGCACGCGGGCGG
AACTCCAACAGCGCCACGTCGTTGATGGCCGGT
>NODE_63934_length_273_cov_3.595000_g59959_i0
GTTTTTAGTAATAATATCGAGCGCTGAAAAATCGAGTTCACCCCTGCGATCTGTGTGATA
ACTGAACGCTCTTGACGGTATACCAGTAGACTATTTTGAGTAATCAGCGCGCATGTTATT
TTAATGGATGTCGGATGGTACATTCCGGACAAGGGCTCAAAAATACGGATGCGAGCCAGG
GCATGTCCTATATACAATACTGCGTACTGCTGTACCAGGTAGTACATATATATGCACACC
ATATCCCTTAGCGGAGTTTCCGCAGCTGCTGCT
>NODE_63935_length_273_cov_3.585000_g59960_i0
GTAACGCCAACATATACGTATAAAAACCTACGCACGCCGTAGCACGCGTGATCAAAGTAT
AACAACAAGCTTGCAAATATGATTTTCGACTAAACAAGATCTCACAGCTGTGGTTTTTAT
GTTTTTCTCTTTACGAGCCAAGGCCTTCATATTTTTTTCCAGCGCACCCGTACTACTACG
TGGTAGTGATGCTGAGTTGGTCACTATGCTCATGGCACGAACGCGTCAGTGATTGCGTTC
CTGTTTGCTCCACCTCAACACGGGACCCCTCCC
>NODE_63936_length_273_cov_3.530000_g59961_i0
CTGGGACCCAATTACAAGTAACGCGGTTCTCGCTTCTCCATTAAAAAAAGCCCCTGCCAC
GAGAAGCTGACGAGCCCCTTGCATTTTACAACCATCTGGTTAGAGCCGCTTGCCTGCCTA
CCTTGCCTGCCTACCTTGCCTTGCCTTGCCTGCCTCCATCCTCCACTGACTGTTGTTCAC
CGTTTTTAGATAATCACCTCTGCCTGCATGTTTAGGTTGGCAAGCGCTTCCCGCAGCTCC
CCCGGCAGGCTCTCCAACAACTCCACGTCCAAT
>NODE_63937_length_273_cov_3.525000_g59962_i0
CGCAAGTTTCGTTCGCAGAGGTGGGCCCGGTCGTGCTCGACCCCGAGGTCGCCGCCGAGG
TGGGCGACCTGATGGCCGACGACGTGGCCGTGTTCAGGGGGCTGGTGAGGAGGGACACCC
CGGGCGAGACCGCGCGCGTGCGCGTGGAGGTCGGGCGAGAGCAGATACGAGTGATCGCGG
AACCCAGCGCGGCGGCAGCAGCAGCAGCGGCGGCGACAGCGGCGACAGCGACAGCGGCGA
GGGAAGAAACGGTGGCAGCAAACGCGGAGACAG
>NODE_63938_length_273_cov_3.505000_g59963_i0
CAGTTTTGATATTACAGCACGCGCGAAATTTCACCGGAGCCCGTCGTACATACACTGTAG
TATGAACGGCAGGTCTCGACTTCATGTGCTCAGGATGCGCACCGCACGTGCCGACTGCAC
GAGTGGCGCTTGCCTGCCCGCCGTGAGGGCTGTTTTTTTTTCAGGAACGGGTATCGTGGC
CCTCGCTCCCGTAGGTAGACTGTGAATAACAACAAGTCTCTTCACACGAGCTGAATATGA
CAGCCTAACACAGATAGGGCATGCCGCATGATG
>NODE_63939_length_273_cov_3.465000_g59964_i0
GTCGGTAACCTGCGTACTACAGCAACGCGACCAACTTATAGATAGGAACAAACTCCTACA
TGTACGCACAACCCTTTTCAAACCTAGTGTTAAGATCAGTCCGCAGTGTATCGTCTACCT
TCACGGCTCTGACGAACACAATTGAATGCCCCCCCGTCCGTACCAAAGGCAAAACACACG
CGTTGCCATCCTCCGACGCACTAGACGGTGCTGTGATTGTCGTAAATGCTGACTCTCCAA
ATACAGGCTACGACGCGTTTATGTACCTTGCTG
>NODE_63940_length_273_cov_3.460000_g59965_i0
GTCGGAAAAAAAACCCAGTAGCGAAACATGAATCATTGCAACGAAACGTGGACGGCGTGT
TTGTGCCGGGAGTGGGAAATTTGTCGTACATCTCGAGCTCATGGCCGCCCGCACAGGTCC
TCACGACGACGGTGCCGGCAGGACGGCCAACGCTCCCGCGGGACCGGAGGTCGGAGAGCA
CGCCTCCGAAGAAATCACGATAAAAGACAATCCGTGTGGCGAGGCGTTGCGTCGAAAAGC
TGAGGCGGAAGGAAAATCCCGTAGATTGCGGAG
>NODE_63941_length_273_cov_3.460000_g59966_i0
GCACATCTACCATGCCGTCCTCGGCATGCTGCTTGCAGTAAACAGGCGTTCTGGGACCGC
CTTCGACCTGGAAGGACGCAGAACTATCACAGTGCTGGTAGCGGCAACGTCTCATCATAG
CAACAATGGGGCAGAGCGAGATGCTCCAGGTAGACCAAGAAGGACGTCGAGCTATATTTC
GCCGCTCCAGACTGGCGTATAAAGACCTCAGGCTCGGACACTGAACGCTTCTTGGGTCGA
TGGGGGTCTCTCTCTGTAGAACACTTTACGTTG
>NODE_63942_length_273_cov_3.445000_g59967_i0
GCAAGAATTGAGCACTGCGTGCATGCGAGAAGGAAGACTAAGACTACTACGTACCTGGTA
TTCACAGGTGCTGTGCACGCAAGTGCTCCGACTCTGTAGTGATGGTCCTGTTTTCCCGCT
TTGGCCATTCATGTCAGTGTGTCAGAAATTTGCGAGTATGGGAAGGTGCCGCAGCGGCGC
TTGCTGAATGGAAAAATATGCCTCGTGATACTCCCCATCCTTTGCTGACCTTGTCTGGCT
CATTGTTGATATCATACAAGCAGAGTTTCTTCG
>NODE_63943_length_273_cov_3.130000_g59968_i0
GTTAATGTACGCCTCTTACTACGTGAAATTGTAAAGCCGTCCTTAGGAACTCGCGCAGCA
GGATATTTGTAACTGTCGTCAACTTGTGTGCGTCGTTGGACGGTATTAAACGAGGAGTAC
AAAAGCCGATAGATGGTGGGTCGTTTCTTTCTTTTCGGAGATCCCGGTCGGCCGTGGTAG
AATCGTCTTCAGCGAGCTCTACGTAGAGGGGTCCCTATTTTTTGGTGGGGTGTGGTGTAA
ACTAGTAACTTGCATCCGCTCGAAACTAATGCC
>NODE_63944_length_273_cov_3.080000_g59969_i0
TATGTGTGATGTGTATGATCTGTATGATCTGTATGGTTTATAGCTCATGTGTCTGGGTGG
GAGTCGTCTAGTCTGCGTTATCTTTGGACATGTTTTCGTTGGTTGGATCTGTGCTATATA
CAGATCCCGTATATACAACATCTCGTAACGGGCAGGTTAGGATCTCTAGATGATCTACAG
TAGATCGTGATCTGTCTTGACGTGTGGGATGTTAACATTTTTCGGAAATCTGGGGGTTAT
GGAGTGTTCTTTTTTTGCTGGCGTTTCTTCGGC
>NODE_63945_length_273_cov_3.080000_g59970_i0
CCTTGCACTCCACCTCCTCGGCGTCGTCGACTAGAGTGTAGCCGTCAGAGCACTCGAAAG
AGTCGCAGCATTCCACTTCGTCCTTCTCGCAGCACAGGTATTCGGTGCACCCGGAGTGCG
TGCACACGGTTGTGAGGTAGTCGTCCACGAGCGTGTAGTGGTCGGGGCAGTCGTAACCTT
CGCAGGTCTTGCCTTCTGGCTCGCAGCAGACTTCCTTGGTGCATTTGCCGTCCTTGCAAA
GAGTACTGTCAGCGTCGTCCACCAGGTTGTAGC
>NODE_63946_length_273_cov_3.080000_g59971_i0
GTTACAGGGGGCTGTATCCTATCAACCTCCTGAAAAAAAATATTGACAACGTCCAGTACT
CGTTGTGCGAGGCAACTGCAGAGTATATCGTCTAACAGCGGGGTCCCCGCTGCGATACGT
GAGAATCGGCTTATTTCGTGTGCACGTGACGGGTCGGTTCCAGACTACTACTACCATCAC
TGCTGCTGCACTGCTGCTGCTGCTGCTGCTGCTATACTGCTGGCCAAGTACGAGCACCTG
CGCGCAAACAAAATCACGGAGTTTTTCAAATCG
>NODE_63947_length_273_cov_3.080000_g59972_i0
GGCAGTGTATGATACGAGTGCTACTGCTGTATTTCGTACTGTCTGCCGTATACCGGCACT
ATCGGTTGAACCAAATTATACATACGTACGATCACAAGCTGTTAATAGCAGCAGCACCAC
AGCACCACCAATACGTATGTACCCGTTCCGACAAACAAGCATTATTTTGTACAAACGTAC
CGTTATACCTGGTACACTCATAATTTGTACCAGAAGAGGTCTACGATACATACCTGGTAC
TTCTCTCTTGGATGAACCAGGACGGACACTGGG
>NODE_63948_length_273_cov_3.075000_g59973_i0
GGAGCACCTGCTGTTGCTGCGGGAAGCGTGCTGCTGGAGTTGTATGTGGCAGTGGCGGCG
TTTATGCCGGTGGCGGCGGTTGCTCAGGGGGTGCAGCTTCTGGTTTTCGGGCCCGTGGGG
CGACGCCTCATGGGGTTTCCATCTAGGGGGGGCGTTAGCGCTGAGGGCGCTGCCCGCTTC
GCCCTTGCTACCGCTACCACTGGCCACGCCGTCATTGCCGTGGCGCTCAAGTTCGTGGGG
GGAGCTAGTTCAGGGGGAGTTAGTGGTGGAGGC
>NODE_63949_length_273_cov_3.000000_g59974_i0
TTAACGGTATACTCATAGTCATATATTAACCATCACTGTGACCGAGCAGCTCAACAGCTC
ATTGCGTGGTACTATAAGACTCTCCTCTCTTCTACGCCATGGTACGTACCTGATATACGC
GTATACGTATACGGCGGTACCGGGACTACTACATATACTACATATACGTGTAGTTCGCGC
GATCGAAGTATCCCACTCAGCTTGCAAATATGAGTTTCGATAAAATCCTCGATCTCACAG
CTGTGGTTTTTATTTATTTTTGTTTAATATACG
>NODE_63950_length_273_cov_3.000000_g59975_i0
GTCGGAACTCTGAGGACGTAGCAGAGACGCAGGGAGCACAGGAGGAGAAACACTTCGAAG
GCTTCAGCAGAAACCTCTTGAGAGTATGGACGAGTCCGGGAAGTTGATTGCCATCATCGG
GGACGAGGACACAGTAACCGGCTTTTTGTTGGCAGGAGTGGGGCACCGCACGGTTAACAC
CACGAACTTTCTCGTTGTAAAGAACGACACGACCGTATCCCAGATCGAGGACGCGTTCAA
CCGTCTGACGGCAAGGGACGACGTTGCGATCGT
>NODE_63951_length_273_cov_2.970000_g59976_i0
GGGGGGGGGGGGGGGTCTGCCGGGTTGGAGTATATCTCTGCCCCATATTTACCCTTTTAT
ATACTGTGAAAATTATCCCACATTATCTTCAAGTACTAATTTCAAGTAGGTACGCAGTCC
TGAGGGGGTTATCAGCAAGTACACCTTGGATGGGTGCACGTGTCGTGCCGGACATGGCGT
TCAGTCTGGCTTGTGAGTTTGTCGGTGGTGTCGTTATTATTATTATTATTAGTGTAGAGT
ATATTAATATGTCCATGGTTGCCACGAGCGAGG
>NODE_63952_length_273_cov_2.955000_g59977_i0
TCCCGCTACCGGCTCTGCTTCTGTTCTCCCCTCCGCTTCCAGCTCCACTTCCGGCTCCGC
TTCCGGCTCCGCTTCCAGCTCCACTTGCAGCTCCGTTTCTAGCTCCGCCTGCGATATCGA
TCAAGTCGGCGGCACCACCGCCGCCGCCGCCGGCCCTGGCGTCTTTAACCGGCGCGAACA
TGCTGCTAAGCTTGCTCTTCCCCGCGCCTCCTCCTCCGACGGGAGCCGTGGCGGCCGAGT
TGGTGGTAGAAGCGCGGCTGCCGCTGCTTCGCG
>NODE_63953_length_273_cov_2.940000_g59978_i0
ATAGCGTACGAGTCGTAGTCGTATGGCCATAGAGCCCCGCATCCCTACAATGTCGGGACG
GAGCACGTACTTATTTAGTACCTGGTACGTAGTAGTGGTAGTAGTAGTAGTAGTAGGAGT
AGTAGTTCTAGGAGTAGCAGGAGTAGTAGTATATTTGGGAGTAGTAGTACTAGTAGTAGC
CGTAGTAATAGTATACAAGGCTTTCCTACGGAGTGGTCGAAATAAGGGCGACGCAAGAAC
TACGGGTTGCCTCGACAGCAGCAGAGCATCAAC
>NODE_63954_length_273_cov_2.940000_g59979_i0
GTGTGCAGCGGGACGCTGATGAACTCCCAGTCGATTGTTTCGAACGTAATGGTCGAGGGG
GGTAGGGGCTCGGAGGGCATGGCTGGGGCCGGAGCTTGGATGGTCATGGTCGACCCAGGC
GACGCTGCGGGTGTGCGCGCGAGTGCTCCTTGTTCCGGCTGGAATGGGGAGTTCGCCTGC
ACCGTTGCGGTCTGGGCGCAACCGGCTGCACCGTTTGGTTCATGGATGCAGCTGGAGGTG
CCGTCGTGCTCATGGGTGCAGCTATAGTCGCGG
>NODE_63955_length_273_cov_2.935000_g59980_i0
CGGGACGGACGGAGCACGTCGGTTTATCGCCGACCAGTCAGACATTTGCTGGCACCAAGC
GCGAAGCGCCGTGAGGTGTTCGGCGAGTCGTATGAAGGGTGAACTGCATCCTAGTAAGAA
CCGCTTGTGAGGCGGTCTTGCATATGGATGACAGCGTCGAATGGCTTGATTTCTTTTCTG
GTGTGGCGGGGTTACGGGGGGTAAATATTAATCCCCTCGCCAAAAGCAAAAATAGCACGC
TGGTTGGGATGGGAGAAGGGAGTACCTGGTCGC
>NODE_63956_length_273_cov_2.860000_g59981_i0
GGGGGGTGGCACTTGCAGGTCTCGGGTGCTTGTTCTCTTTCGATCGAGACATGGGGCTTG
AAAGAGATAGAAAGTCGATATCGACAGCTCGCCCGAAGTGCTCCCGAGCGCCAAGAGCAC
GGCTGCTTGTATCCCAACAGGAATCGTCAAGCACCAGAGGTTTACGAAATCCTACAAAAT
ATAGTAGCGCTCTTCTCTTTCGCCCCGGCCACGGGAACTCTTCAGTACGAAGCTACACCA
CAACAATAGCAGAACGTGCAGTATACGACCACT
>NODE_63957_length_273_cov_2.845000_g59982_i0
GTGAGATTCGACGAACCCCAAAGTATATATTTCGTTGGTTATATAGCATAGTCACGTGAC
TAAGTAGGCCAGTGGACTATGCTATATAACCAACACTCTCTACCTTAGCATGTGGCAATA
TATATACAATACGTATCAGGATTTTTCTGCCCAGAAAGACCTAGAGCATGAGTGGAAATC
GATGATCTATCCGATTTGTGTGGAGAATTTCGTCGAAAATCTGGCAATGGGCTGTCCGAT
TTGTGGAGAATTTCGTCGAAAACCTGGCAGATC
>NODE_63958_length_273_cov_2.835000_g59983_i0
AAGCACGTACTTTTTTTCATTGCGTGCTTGTGGCCCGGTTATTACTTACGAAGATCGCCT
GCTGCCCCGGGTTCCGTACCGCTTATCTCCCTCATCGAGCGTGGCAGCCCAGCGATATGC
TCACGAGCAGACGCAAGTCATGCGCAAGTGCATGCAACTCAGTTCCGACGCGAATGCATA
CTATTCCAAGTTATTATAATGGCGCCACGAAGTTCGACGCTGACGTTTTCGTATCTGCAT
TGATACTTGCTGCTGACAGCCTCGCTGCTAACC
>NODE_63959_length_273_cov_2.835000_g59984_i0
GCGAGAGTGGACCGTTACATTAGCGCGGGATTATGTTGGGGTTTGGGGGTGACATGAGAA
CACAAGAGTGTTCCAAAGCGGGGGTCGGCGGAAATATTGGCGCTGCAGTCCTGTTTGGGT
TTGGGGGTGGCGAGGCAAAGGCTCCCCCCGCCGCCAGAGGGTCGATACTCCTGGCCACCA
GGAAGGCATCCCTCGGGAGCATCCTTGCCAAGCGCCAAGGTCTCTACTGTAGTACCATCA
GCGTGGGCCCAACTCCCCCCCCCGCTCTACGCC
>NODE_63960_length_273_cov_2.830000_g59985_i0
GAGGAATAGGAGTAGTATTGGTATTAATAGTACGTACTGTAGTAGCATTGAAAATAGTGG
CAGGACGTAGTAGTAGGAGCAGGAGAAGAGTAGTAGCAGTAGTAGTAATAGTCGTAATAA
TAGTAGTAGTAGTAGTAGCAGCAGCAGCAGTACTCGTAACTGCTACGTAGTAGCATACAA
ACGAATAGCGAGTACTCGTACAGTACTGTAGAAGTATACCACACTATTAATACTATAGTA
GTAGCACTATTACAATACGACGTAGCAGTAAAC
>NODE_63961_length_273_cov_2.820000_g59986_i0
TGAGATGTTTGGTTTTGACGTTTTTGGTTTGCGCTTGGTACAGTGTTGTTTTATGGTGTG
GTGTGGTGTGGCGTGGTGCGTGTCGTGTTTTTTGTTGTGTTTTGTTTTGTGTATTTTTTT
TCTGGTTCGCAGATAGATTGGGGAGAAGATGTTGCATTCGGAGCCGTCGACACTCGTTTA
TGGGCATCTCTGAATTGCAGCAGCAGTAGTGACAGTAGTACCGGGGACATGATCGTGGTC
GTGACCGTGTGGTACGATGGTCAACTCTTTGAC
>NODE_63962_length_273_cov_2.805000_g59987_i0
GGGAGGAGAGCCTGACGGTCAAGTTCAGAAACTTGCCGTCGCGTGAACGGCGCCTGTACA
CGCTGTCCCTGGGGTACGGCCTTCGCGACGACAACAATAGCAAAGGCGCCAACAACAACA
CGAGTGTCAAGCGAAAGAGGCGACCGGAGATGACACGAGACCACGCCCTTACCTTGATGG
CGAGGTTTCACGAAATGCTCCTGCACGGGGGGAGGACCGTGGAGGGGATTTTTGCAGCGC
TGGGGATCGAAGCAAGCTACGTGGACGTGAGGC
>NODE_63963_length_273_cov_2.805000_g59988_i0
ATCCTCATTGCCCAGAAATATCTTCATCATCGTAACCAACCCAATATATTAATAATCAAT
CATGTAGTACGTAGCCCAAAAAAATCTTCATCGTCGTCACCACCACCATGGTCATCATCG
AATACAACAAATCAATCAACCAATCAATCACTCAATCAATCAAATAATCAATCAACCACT
CACTCAATCAACCAATCAACCAATCAATTAATCAACCAATCGATCAATCAACCAATCAAT
CAATCAATCAATCAATCGACCAATCAATCAAAC
>NODE_63964_length_273_cov_2.800000_g59989_i0
GCAACCAGTCTCCGCGGCCAGAGGGTACGGGAGCAACAGGCGGCGAAGACGAAATCGCCA
GCTTGAGAAGAAGACTTATAGAAATGGAGATGAGAATAATGGAGATGAGGATGCAGATGG
AACGGGAGGATAGGCAGGAGGAGGAGTGGATGCAGCGGCATCAGGAGGTTAGATGGCAGC
AACAGGAGAAGTGGTTTCAACAGCAGGAGTGTCTACACCAGCAACAAGACCAGCAGCAGC
AGCAGTACCAGCAGCAGCACTATCAACCGCAGC
>NODE_63965_length_273_cov_2.795000_g59990_i0
GTCGGTCAGTGAAGAGGTCAAACCGGGGTCTCCTAGCAGCCTTAACATTATCTATTAGTG
TAGGGTGCCGTCAGTCATAGCGTCAAAACGCGGTCTCCTACGTATATAGCATATCGGGTC
AGGAGCTGAGCGACTTCTCTGCAAGGTGTTTAGGAAATTTGGTGCTTTCGCTTCGGTTCA
GGGAGTCTACATCTACATATGTACCATGCCTGGTGGACAAAAATTTCGAGTTAGCAGAGT
ACCTTTTATCATCCAACAAACAACTCTTTACCT
>NODE_63966_length_273_cov_2.790000_g59991_i0
TAATAATACTACTGCTGTTTTTATACACTCGTACTAATTATTGATATTGCTGTTGTATGT
ATATACGTACTGCAGCAGCAACAGTCATATATCTAGGATTTAAACTATCGTATCGTATTG
CCCTCTCATATCGTGGTCTACTGCTATTGTATTTCACAGTCAATATCCATTGTTCCGCTG
TTGATGTGCGTGTCACCCAGCAAGTGCACGGAGAGCTCAACACCCTAAAGACTCACCCTA
CTACTGCTGGGCTGCTGTACCGCCATCTCTTCC
>NODE_63967_length_273_cov_2.780000_g59992_i0
TGCGACAACACCAACAAGTCAAGTGGTCCCCCGCTAACATGTCATGCGCTCGAAAACAAG
CCTCCGGCTGTAGATTTGATGGCTGCACGGACGGACGCTAGACGTATCGTGCCATCTGCT
TTATTGGCTGCTTGAAGCTGTGAAACTTGTAGCAAAGGTGTGTATGTACAGCAGTCGTGC
TAGCATTAGTAGCACCGGCAGCTACTAATAATAAGGCTGCTGTCGACAACTCTATCGCAC
GGGAACACAAGTCTACCTGATATTGGAACGTGC
>NODE_63968_length_273_cov_2.780000_g59993_i0
GGCGGCAATACAAGGACCGTTGAGGTGTCCATATGAATACCCCCCCAACGGTCATTGTAT
TTCCGTTGTGTCCTAAACGACGGGGTATAGGCATGACGACTATTGAGTGATGGTCATTGT
GTTTCCGCTGTGTCCTAAGCGACGGCGTATAGGCATGACAAGTATTGAGCGAGGATGGGC
GGGGTGATGGTTCGTGGTGGTGCGCGCTTTTTTTAAGGGCTTACAAAGTAACACTGCTGA
AGGCGGCCGACGTCGGGCCAGGTTGCAGCAAGT
>NODE_63969_length_273_cov_2.760000_g59994_i0
TTTTTTTTTTTTATTCAGGCGTTTAAACACCGCTAGGGGGTAAAAGTGGAAATACACAGC
CCGATTGTTGGGTTCGTATTGTATGGTATGGCGTTTTTTGGGGCGGTAGGTACGTATATA
GGGGCTGGCTGGTGTGACGGAATCGTACCAGACCCAGTATGGATTAGTGTGACAGATCGC
GAGGCCCTATTCAGGCGTTTAAACACCGCTGGTGGAGGAAGTGGAAAGACACCTGTGCCC
GATTGTTGGGTTCTTATTGTATGGTATGGCGTT
>NODE_63970_length_273_cov_2.760000_g59995_i0
CCTACACCTATACTGCTACGAGTTGACTGCCAGCATTGTTACTACAAACAAAAAAACAGT
AGTAAGAAGTAGTGGTGATGGCGGTGCACAGCTGTAGCAACGTAGTATTGTTTTTGTTTA
TGTTTTCAGCTACCTTTCTAGAAGGCTAGGTTTGCTCGTTTTTTTTCTTTCTTGTTTTCC
CTTCTTCGTATTTTTTTTTATTTTTTACCGTTATGAGGAACTCTACCCGTAGAGGTAATT
ATTAATATTACCTGGTATTTTGCAAAAAAAAAA
>NODE_63971_length_273_cov_2.750000_g59996_i0
GTAAAGGCAAGGAAGGCCCCGTCAAAATCACCAGGACCGAGTTGTGAAAACAGGAAAAGA
GCGCCAGGTGCGGGAGGACGGAAGACAGGCCCCGCGGAAGACCCGTGTCTGCCCTGGAGG
GGCATCACCCAGCCCCTTCAAGGCGTGCTTGCAAGAATGAGCGACGTCGACTGCAGGGCG
CGAGTACACGTGGCCTGCTGAGGTCTGCCCGCGGGTCAACTGTTTGTGCACGTGCTACAA
ATAGTTGGCCCGCGGGCAGATCTTGGCACGCCT
>NODE_63972_length_273_cov_2.695000_g59997_i0
TCGCGATGTTTAGGTTCAGTTGGTTTACTATATTACTCTAGTCCTGTAACACTGCGGTAG
AAGCGTAGTGGCCAACAGAACGCGTATCGCATGGCCCAGCATGGCCCAATGGGGTCATTT
GAAGAATCGTTTCCACCACCCAGTGCCCGCCCCTTCAGGTAACCGGCGTCTTTACGGTCG
TTATTCGTCGGTTTTGTTGGCCTCGAGTAGAAGGCCTACCTTAAGTCGTTTGTCAAGAGG
GCTCAGCACGGATCTACAATATTCGACTTTTTC
>NODE_63973_length_273_cov_2.695000_g59998_i0
GCCGTGGGTTGAGTCTATGTCGAGATCGAAGGTCTATCGTCGCATGAGCTGATTCATCAG
TATGTTGGCAATTTACAACCAGAACAAAAACGATTACGCCGCGTGAAAATAACAAACGAA
AAAAACATTTGATTTCCCCTTTTTTCCCAGAGCGGCAGTACGTACGATAATATCTTCAGC
TGTTTCTTGAAAGCAATTAATGGTTTGGAAACTAAAAGTTTGAAACATCGACTTTCCATT
GTCATCGGTCTGAAACCAGAAGTTTTAAGGGTG
>NODE_63974_length_273_cov_2.695000_g59999_i0
AGTAGTAACGCCTCAATTCGCGCGAACAAAACCAATCAAAGAAGAAATGACGTGTACGTA
TATACGCATATGCTGAACGCCGCGATTAACTAATTATCCCGATCCCGTAAAACGCGAAAC
GGTCGAATTTCGTCACGTTCGGCATGCGCAAAGTGTTCCCTTTGTATTGGCTTGGTTCTT
CTCGTGCGAATTTGAGGGTTTGCTCTTTACAACAAACCTCAGTTCGCACGAACAGAACCA
CTCCAAGCAGAAAACCACTTACGCTTGCTGAAC
>NODE_63975_length_273_cov_2.695000_g60000_i0
GTCAAACTCAGAACCGTACACAACCCTGACAAGCCGCTTGGCTTTCGCCAGTGTTGGTTT
AAGACTGCAATCCACCGGTATCACACGCCGTACTTTTTTGAGTTAAAAACAACAATCCGT
TCGGTACCGGACTGGACCTTTCCGTCTACGGAAACCAGCAGCAAGCGAAGCTTATGAAAA
TTACACTTAAGGATCAAAATGCATACGGCGTTTGGTTAGCGTACGTACGAAGAACATAGC
CTCCTTACGTTGCTCAGACACACACACATTGAC
>NODE_63976_length_273_cov_2.690000_g60001_i0
CCTTGTTTTGTTTTTCTTGGTGTGATGTTAGTTAGTACTAGACACGATAATATCGACTAC
TGCTGTTGTATGATTTATTTAGAACCCGGCATGTTTGGTCTTTTCGGGAAAACGATATTC
ATGAGTTTGTACGGGGATACCTTATTACCTATTACTATGCCATCGTGCCCCCCCCCGCCA
TAGCGTTTTTGGTTGTTGTTCGAAATACAGTACATGACATGATAAGAAACAGGAAAACTG
GTTCAGGTTGGGTTTATTATTCGAGAGAGGGTG
>NODE_63977_length_273_cov_2.680000_g60002_i0
GGGTAGTAACCTGGTAGCCATGAGATCCATACGAAGTACGTACCAGCGTGTAGTGTAATA
GGCACTCACCGCTGAGAACGATTATTTGATCAAAGTTTCTTACCACGGTACGCATATACG
TACAGTAAAGTAGTCGTAGGGCCCTCCAAAAAATTTGACTGACTTGTTCACATGTGGGCA
TTGTGGGCAGAAAAAAAAGGCATGAAAAATCACAGCACGGACTGACACTGATTGGGGGTG
GTGTGTGCTCACTGCTGTGACAGAACGAAAATG
>NODE_63978_length_273_cov_2.665000_g60003_i0
CCAGTCAGTCCACCTTGGACGTTGGTCGTGGTGAAAGTTACACCCATAACCTCAATACCC
CCGCAATACACGAGCCTTCTACCATAAACGTATTCCACGCATTCTACCACACATTATGCG
ATATACTCACAGCTCACAGCTGCACTCCGAGCATACTTACCAGCAGGCTTTCGACCGCAA
ATGTCTCGTACCGAAACAACCAAGACGATGTAGCTTCAAAGCTGGCCATGTGGTGTCCAC
ACACACCCGGAAAGGTTCGGTGCGAGACAACGA
>NODE_63979_length_273_cov_2.655000_g60004_i0
ATAGGAGACATTTGTGTGTTTTTGGACGCGTCAAGGCCCTTAGTGGCCCAGTTTTAGTGT
AGGAGAGCGGTCACTCATGGGGGGTCAAACCGCGGTCTTGTAGCATCTTTGGGAGTGTGT
GATGGGTGTCTGTATGCGCAGTATGAGCTGTATGAGCGTAAAGAGCGACCCACGACGGCC
TTTAAAACAGGACGGGGGTGTTTTTTTGCGGGTGAGCGAGGAAGAAATAAGTTGTCGTAC
GCACGTAATAAGTGCCCTGCGGCGGCTGAGAGC
>NODE_63980_length_273_cov_2.640000_g60005_i0
GCGGGGGGTCACGAAATCCGATCTGTGCGCGCACGTTGCACGGGGTGTATGTACCCTTGC
GATCGAACGGCGCCCCCCGGGCATGCTAAACGCGTGAGCCCCGAGCCCATTCGCTCGAAG
AACACCTCTACCACTTACCAGAGGGTATGACGTAACAGGAACTGTCCGCCCTACGCGCCC
GGTTTCCTTCGCCTCCTTCGGTGGCGCTGCACAGACACCTTCTCCGCACACACAAGTCGA
TATGAAAAACAGGGCCAAAATCCTCCGCAAAAT
>NODE_63981_length_273_cov_2.640000_g60006_i0
GACCAGTTCACCGACCCGTTTTCTTCGGTGTACTTTCAACGCTTGAAGGTCGACTATACT
CTCATGACCATCGGGGCAGCGAACACGCACGTCATGGAGAAGGCCCTGCAAGAGCTTGCC
GACCGGTACCGAATGGAGTGGTCGATTTCGTACCGCAATCGCCAGCAGAAGGTCGCTGTG
CTCGTATCGAAGGATGATCACTGCCTGTACGACCTTCTCATCAGACACCGCAGCGGGGAG
CTAGACTGCGAGTTGGCGGTTGTCATCAGCAAC
>NODE_63982_length_273_cov_2.635000_g60007_i0
GCCTAACCACGCCATATGCGCTCCAATATGCTCCAATATGCTCCAATATGCTTCAACATG
CTTCAATATATAGTGGAGTACGGTACTGACCAAAACATATCATAGCCGAAAGCAATGGCA
TCAAATACTGTACTAAAGTAGGCAAAATTAGTAATGCTCAAGTACTGTACTAAAGTACTA
AAGTAGTAAAGTAGGCATATGGCATATGGCAGCGTGCTTTATAGAGCGGTAGGCATATCA
TACCATATCATACCATATCATACCATATCATAC
>NODE_63983_length_273_cov_2.575000_g60008_i0
CGGCCGGTCTCTTACTGACAATACGTGCCAGTAGTATCTTTCTAGACTACGAGTAGAACT
ATTAATAGACTAGACTACGAGAGAATCTGTAATTTCCCCTTTTTCTTACTTTTCTTCCTC
CTTCCTTTTTTCTTTTTTTTTTCTTCCCTTTTTCCCCCCTTCTCCTTTTATTTTATCTTT
CTCTTTCGCTTTCTCCTTTTTCATTTGGATTGGTTTCATTTTCTCTCTTGGTTGAGGTTG
TACGATGTGCCACAGTTCGCAGTTATGATGTAT
>NODE_63984_length_273_cov_2.450000_g60009_i0
CGCCGACGACGGGCGTATTTTTAGTCGAGACTCTTTATCGGGTAGCAAGAAGAGATAGGT
CGGTACCGCGCTATATAGACATAGAGCAGCGATAGCTCCAAATACAGCGCTTTTACTGAC
AAGGGTAACGTAACGCAAAACGCAGCGCTCGTGAGACTGTTCACTCTCGTGTGCCGATGG
AGCACAATTCGCGCTGAACCAATGCACATCAGACAGGGAGTCGTGTCGCAGCTGAGCGCA
GACCGATTCCACTTCGATTCCGATGCGCCTCGA
>NODE_63985_length_273_cov_2.450000_g60010_i0
GTTGCTGTTTGTTTGTTTGTTTCCGGTTTCTTCATTATTTCCTCTCCTTATTCCGTTATA
GTTTCTTGAATTTCTCCATTGTATATATACTTCGTACATATCATACGTTTTTCTAATCCG
TCAATCTGTCGGCTTTTTAAAAAATCGCTTACGAAATTCATTGAAAGCAACTAATCCTTA
TAATATAATACGCTTCGGTCGTGATGGTGATGATGGTGTCGTTTGGGATCTTCAGGACTA
TGCCGGTTTCGGTATGCCCCGCGAGAGACCGGC
>NODE_63986_length_273_cov_2.430000_g60011_i0
CCATGCACATCATAATGTGTGTCTATCAAATGTTACGAGAGTATGTATTACGATAGTGAA
TGTCCCCATAATTCACTATCAGGGCCACCGCGCGCGAGCTACCTCCCGCCCGCCCATCCA
TGACGACAGGGAAACGTTGCCCGCTGATGAGATGCAGTGGTGGTCTGCAGGTGGAGCTTC
GCTGGTCACTGAATGGCACACGAGGTATCTCTTCCAGTCAACGGCGAGGAGGGCATTTAG
CAAGAGTTTGCGTATTTTCTGTCCAGTAGCTGG
>NODE_63987_length_273_cov_2.405000_g60012_i0
GCCTGATCGCTTGGGTGCTGAGGGGGAAGCGCGGCGGCCTCGCGGGCTCTTGCCGCCGCG
GCTGCTGCTGCTGCTGCTGCTACGAGCCCCCCCCGTCTTGTTCTTGCTGTTCGCCTGACG
AGAGAAAAGCGAGGCAAAGGCATCTCGGTCCATGCCACACGGTGGGTTTACAGAGCGCGA
AGGTAAACACTCCCGAGCTTCCCGGGGTGAAAGTGCTGTCACCCCTACGCACTCGTTGTG
TCGTTCCTGTGGTTGCGTGGTTGCCTCGCACGA
>NODE_63988_length_273_cov_2.380000_g60013_i0
TCGGGGTGCGAGCCTCCTCGTAGTCTACGACACAGAGTGTTCGCTTGATTGAATGATTGA
TTGTATGGTATACGTTTTCGTGAAACGGCAGCCATCATCACCGCCGCCATCCCCATTAGC
CATCGCCACTATCACTTGCACTACTGCTACTTCCACTTCCGTCGTTCAAGTGATAAATAG
TACTAGGTTATAGTAGTAGTAGTAGTAGTAGTAGTAGTAGTAGTAGTAGTAGTAGTAGTA
GTAGTAGCAGTAGGAGTAGTAGCAGTGAGTTGC
>NODE_63989_length_273_cov_2.375000_g60014_i0
GTGCTCCTGACGTAGGTAACCACCGGATACTATTATTATGTCACTGGTATTTGTTTTTCT
GGACTACCGCATTGGAAGGTTTGGTCGGGTTGCGCGAGCGAATGTTTCTGAAGTCATGTT
TCGGGTGAGATATTGAGCTCCCTCATGTGAGGAGCTCAGAAAATTATGCTGCGCCCCTAC
CGTGGGATGAGTCAGGGTCTGGTACGAGGTTCCCCTTCGGGATGTTGGTCACTTGAAATC
CCGGGGGTGTCGCAAGGTGAAAATAGATCGCGT
>NODE_63990_length_273_cov_2.310000_g60015_i0
GTCGATGACTACGACAACTTTGACCAGGTATACATCGTGCGATTGGTTTTTATAGTCCAC
ACTAAATCATAATTGCGTCCTTAATTTCAATGTCCATTTTCCGAGAAATTTCCAAGGCGA
TTCCAAGAAAAATTCCCGAGCGGTTCGTTTTGGATTTCCCGAGAAAATTCCGAGGCTGTC
GAGTTTTTACGTATAGGGTTGAGGTGTAAAGTTTACTTCAATGTGTTTTTGAACCCATTT
TTTTTGGAAGCTAAAGCCAAAGTTCATTACGGA
>NODE_63991_length_273_cov_2.310000_g60016_i0
GTGATTGAGGCCCCCTCGGGCACCACACCCCAACAGGTTATGACCCTCGACCCAGGCGTA
CCACGTCCACGTTCTCCCTGTACCCCTCTCGTATGTTGAATGTGATTTAATTCCCAGGAC
AGCCACTGGTGGGTCCGGCAGTCCGGACCCGTCCCAACGAAAGTTACGGAGGCATGTACT
GGTAGCTGTGTTTGTGCGCCAAGACACGTTCTGAAAATATATGGTCCACCAGGTGTCGGT
GGGCATTCGAAGACTAAGCACTCGGACGCTTCT
>NODE_63992_length_273_cov_2.310000_g60017_i0
GGTGTTCGCATCCCAGTGTTTTTCGAGAGTTATGTTGAGTACAGTTGCTGCTCCTGTAGT
TCGCGAAAGCGCAAGAAGATTGAGGGATACCGGTCCAGCAGTATATACTCCGAATCTCCG
AGCGCCTCTAGCTTTCGTTCCGTAATTATTTGATAACTCGTCCATTTTCTTCTTCTCGCT
TTTATTCCGCCGTATACCCGAGGGGTATCTGATATCGATATCATAGTATGGCGCTTACGC
CGACCCTCTTGTGACAGCTATAGGCTACGGTAT
>NODE_63993_length_273_cov_2.310000_g60018_i0
CCCTATTTCTCGCACAAGTAAGACTAAGAACGCATGCAATGTAAGCGATTTAGCGACAAG
ACAGACGCGCTACATAGGAGCGTTCCGACTTCTCCCAGGTGTAACAGGCAGGCATTCCCG
CTGAGTTTGATTGCCTAACGCATTTACTGGCTTTCCCGAACGTCCTCAGTCACGAGCACC
ACACATACTACAGCTCTTCCTTGCCACCACGTCTGAAACAAATCAATTATTTCGAAGTTA
CCATCCATATGCAATTACCGGCGGTTCTTACTG
>NODE_63994_length_273_cov_2.310000_g60019_i0
TCATGTTTTTTTTTCGGCCCTATGAGTAGATCAGTAGGGCTGCGAGCTGTCAATAGCTGG
ACTTGACGGGCTGTTTCTGAAATAGTTTGTAGTAGGGCTGCGAGCTGTCAAGAGCTGGAC
TTGACGGGCTGTTTCTGAAATAGTTTGTAGCTGGGTGACCTAGTAGGCCAACTACTAAAT
AGCTCACTTTTTAGTATTCGTTCGTATTATACGATAATAAAAAGCACCCAAATTATATAT
ATATATATATCCCTCGGGTATATATATATATTC
>NODE_63995_length_273_cov_2.310000_g60020_i0
TGGCGCTTGACCTTGATGTCGTTTTGTTTTGGCTGGCGCTAGGGGAAATGTTTCGTCGAG
GGTTGTTTTGTGGCGTCTCGTGTCTCGCTCGGCTGGAAGGTTGGACGTTGTCGTTGTGCC
TTGATTAACTTGAGTATAGTGTACCTATTAATAGTAGAGGGAAGTATCGTGGACAAAACA
AAACAAGGATTGCAGCATCGAACCGGGGTGGTATAGGGGTATAGGGATACATGAGATGGC
CTGGGAGCGCGCGATGGGGCTTATGTAGACGCC
>NODE_63996_length_273_cov_2.310000_g60021_i0
AGGCTAGGACATCGTCACATAACGGTGGTATCACAGGTACCTACCGCATATTGGGGGTCA
TTCATCATGAACCATCATCATCATCATAATCACATACATCATGAGTCTCGCTCGCGGAGT
GTCGTCGTGGATGTCGCTGCTGCCGCCGATGTGTGTGCGGCGTGCGAACACCATTTCTGC
CATCCACGCTGTGCTACTTGTACCTCTATATGATACCAGCACGAATCACTATTCGTATGG
GAGAGATGATGGATGCTGCTGCATGCTCGTCGC
>NODE_63997_length_273_cov_2.310000_g60022_i0
GCGAGATGTGGAAACCCCACTCCTATCGGGAAGTCGCTGATTGGGCTGATGGTCCAAGAG
CCAGCGCGCAACGGGAGTTGACCCCCGAAAAACACCGGGGTCTCCCCGCACCCAGGCAAG
ATAATGTCCCACCCCCTGATCAGAGTTCCTTCCATATATCAACAACCCAAAGCATTCGGG
GACGAAATATGAGTCCCCGCAGGTGGATAACGCCCGGCACAGTGTGGAAACCCCACCCCC
ACGGACTGATTGACGTGATGAATTATCTACTGT
>NODE_63998_length_273_cov_2.310000_g60023_i0
CAGGCTATTACTAGCGACGATGCTACTGCAGTAGGTAGCCCCTTTTAAGGGACCCTAGTG
CCTTATATACGGACAGGAGGTCCCTTATATGCCAAGGTCCCTTATCAGAGTTGGTACCGG
TCCCTTGTAGTTAAGTGTGGGGAAAAACGGTGCGCAGAAATTTGAGTCCTTATCCCTTAT
ACACCGTTTTCCCTTATCGCGGGGTCCCTTAAAAGGGGCTACCCACTGTATGGGAGACCA
GCCATTTTGGGCACGTTATTTTGACCTTAATAA
>NODE_63999_length_273_cov_2.310000_g60024_i0
GGTGTACAGCTTGTCCAAGCTGTGCACGCGCGACTTCGTGCCGAAGGGCGACCGCGTCGT
CGCCACCATCACCACGATGATGGACTTCAACCCACAGACAATCAAACGATTGGACGAGCT
CGTGAAATCGTTGGTGAGTCCATCCCTGCCGCCCCGTGGGCCTTGGAAGTTTCTCCAGCC
GAACAAGGACCTGGGATCAACAGTGCTGCCCTTGCTGGACAAACGCTTCGAACACCCGAG
GTCGGCGGGATCGGGACGACAAGGGCGGACGGG
>NODE_64000_length_273_cov_2.310000_g60025_i0
GGGGTTAACCCCAAAAAATCGTCTAAATGAATAGTTCTGTTCTGTTCTGTTGCAATTACT
AGCTCATGGGATTGTTTGTGTACTTACTAGCTCATGGGATTGTTTGTGTACTTACTAGCT
CATGGGATTGTTTGTGTACTTACTAGCTCATGGGATTGTTTATGTACGAAGTAGCACCTT
AATTTTCGTCAAAATCAGTTTATGGGTGAGGTTTAGAGCTCCTCAAGTGATAAGTAGCCA
CCCTCAGAAGGCAGAAACATGGTGCATCACCTC
>NODE_64001_length_273_cov_2.310000_g60026_i0
CGTAGCTCCAGTCCCTATGGTCCAACGCGTCCGATACAACCAACCACGCCGCCAAGGTGC
ACCTATATACGTTGACGCTGGACCTGGGCGTGGTGTGCGTGGCAGCCATGGCAACGGCCA
GCCAGCGCTTTCGTCCTCCATGTGTCGTTGGCACCCTCTGAAATTACCGTGTGCGCCTCG
TGCTGGCGATGTGCGAGACGTTGGCTTGCGCACTGCCTCTGTCCGCGTCCGGGTGTGTCT
GCGCGTCCGGGTGTGTCTGCGCGAGGAAGATGC
>NODE_64002_length_273_cov_2.310000_g60027_i0
GGAGGTGTTGCCCCGGAAACAAACGCCAACTCTTCCGTGGAACTCCTAGCGAGAGATGCT
GCGGCTTCCGTCGGGGATGGGGGCGGACGTGACCGCGGTGGGTCTCCCCCGGTACCGACG
GGTGACATTACCGACGAGCAGCTAGGACGCGGTGCCTCGGGCAACCCTACCGCAGACGAA
GGAGACTTAGGCGAGGGTGCCCTGGTGCTTTTGGAGGTGTGCGGACTGGGGGTTGAATAC
CGCGATACCGGCGGCGGCGACAGCGGCGGCGGC
>NODE_64003_length_273_cov_2.310000_g60028_i0
TGGTGATACTCGCACATCAGCACGTCAAGTAAATTAACGTAGATTATCCGACCTACCCAT
GTATACTTAAAGCAAGGTTTCACCGTGCCCCGAGCCGCCTTGAGGTTCCGAGTTGGACAG
AACGGCACCGCTTCGCAAAGTTGAGACTACACGAGGACTCTCCTTGGCTCTGCGGCGCGG
GATTAATGTTGACAAACATCAACACCTTAGCGTTAGACGACAGAGAGTCCTGGAGCAAAA
ACGTCAGCTTCGAGTTCCTGTAGGGGACGTGCT
>NODE_64004_length_273_cov_2.310000_g60029_i0
GCAGCAGAAAGGTGCAAAGCCAAGAAACACCATATATATACACCCCTGCGTGTTCGCGAC
CTTCCCTTCCCCTGAAGAGATTTCAGACCTTATTATTATTTTACCACAGGATCGCGTTGA
GTTAAAAACATGTCGGTTGACGGCTCTCTAGCTTCTTGACGGATAAACGCCAACAACAGT
CGTCAAGAACAGTCGTCAAGAACAGTCGTCAAGGACAGACGTCAAGGACAGACGTCAAAG
ACAAACGTCAAGGACATCCATCAAGGACACCCA
>NODE_64005_length_273_cov_2.310000_g60030_i0
AATAAACGGGAGCGCTTCTAGTTGCAATCCGCACAGGTTGCAAACAATTTTATCTGCAAA
CCCCTATAAACCTGAAACCGCCGATAGCCCTAACCTGATAGCCCCAACCCGATACGCTAC
CTCTATAACCCGAACCCTTACCCCCCAAGCATGCATGCCCTCAGATAGTTGCATAGGGCA
TACGTACTGCAATATAATAGCTACAGGAGGGTTATCTTCCCTACAACTAAATCTCTCAAA
ACTCGTGGCCAAAAAAATAGACGCTTCCCAAAT
>NODE_64006_length_273_cov_2.310000_g60031_i0
ACCAGGCTCTCCACCGCGTCCATTGCGAACGCTAAGCGAGGGGTCTGGCTGGGGCAGAGA
GAGCTTGCACCTTGGGCTCGGTCGAACCGGACGTGCGGCGGCTGCGGGAGAGGTACGACG
GCCACTAAAGCCACTACAGCAGCAGCAGCAGCAGCCCCATAAAAAGCAAAATGTTAGCAA
CTGTGAAGTTGCGCAAAAACAACGGCCTAGTCAAGTAACAGTGGCCGTACGGAGTACGTA
CGTCTTTTACGCACAGAGATCCGATGGAATTGC
>NODE_64007_length_273_cov_2.310000_g60032_i0
ATTATCGCAGACTTCGTATTTGATATTTTCGAGCGTGCGCGCTCGAGACATTATCTATGG
TTATTATGGCGTGCTCCTTGATACCAATAGCGCGTGCCGAGGGGATTGCCCCGGAGATCA
ATGCTGAGACCGAGTCGAGCTCACAAAACGTTTATTTGTTGGGAAGGGCCGGGATGGGTT
AATGGATGTGCACTCACGGTAGCGGGACAGGAGGATGACATGTAGACAAGGAGTACAATT
CTCCGGTCCTTGGACCGGAGACTCAGAAAGCAT
>NODE_64008_length_273_cov_2.310000_g60033_i0
TGCTGTATGATTGCGCGGCTACTGCCACTCTCGGCGCCGCTTGCACGACATGGTGGCAGT
TGCTTCGATCAGTTCGTTTTTTGGTAGCCGGGGTGTTTGCATGCCGTGTGTCTCAGAAAT
TGTGGTGATCTCTCTCGCTAACGAAAACAACAAGAACAAAAGGAACCGCTCGAGCGCTAT
TAATAGTATTGCGCAACCTGTCCCCCTTCCCCCGCGTTTTTTTCATCTTTCTTTGCAAGA
CCTCGGGTAGAAGGTGATAGGCATCAGCACGGC
>NODE_64009_length_273_cov_2.310000_g60034_i0
GACTGTTGTCCCGGGTGTTTTCGGGTATGCAGCCGTCCGGGCTGCACCCGCTGCCGGAAG
TTCTTTCGTCGTAACCAGCGGCGCGAACACCGACGGTCGTCCTGAAGCGAGCATCGACGA
GGGCTGAGGTGGTGCCGATGGTGGCAGCGAAGACCATGACCAGGAAAGCGAAAGAGCGCA
TTGTGTCAGGGTCTTGTCTTGAGAGTCCTGTTGGTTACGATGTGTGCAGTGTGAGAGGTG
GGTGATGGCTAAAGTGATGGTAGTTTGAAGAGG
>NODE_64010_length_273_cov_2.305000_g60035_i0
CCCATATTAAACGTATATGCTCTGAGGCCAGGTGCTGGAGGGACTCAGAACTAAGAAAAG
TATCACCTGTGAGACTCATTCATCTGTGTGAGACTTCTCATTCAAAGAACCGGCAACATA
ATTATGTTGCGACCGACAGTCTGGAGTGTTGCCGGGGCGGCTTCAGACGCACGAAATGAA
AAAAGAGAAGGCAATCAGTATATCGTAGTGGGTACCCAGGAGGTGTGTGTGTGTGTGTGT
GTGTGTGTGTGTATTCTTCACATTAAACCTTCC
>NODE_64011_length_273_cov_2.305000_g60036_i0
CCGTCTGAAAATAATAAGCCGCCAGGTCACCAGGGTGGCAGCCACCAGGGTGGTAGCAAC
AGCTCTCGCGTCACCTAGCCTACCCGCACCCCTTTCGCCTTTGCTCAGCTATCCGTCAGT
TTCCCTCGCGCGTTCGGGTGTAACCGTGCAGGAGTCACGGGCTTCAACGCGCCGCCATCC
ACTCCGCTCTCCACGCCGCCGCCGCCGCCGCCATTAACAACATCTCCATCAGGGACCACG
CTGTCGGCGAGAGTCACGTGCGGAGCAACCCCC
>NODE_64012_length_273_cov_2.305000_g60037_i0
GTTGATGATGTATACAATGGTTGGTGTCCAAGCTACAAGGCCAAGAACCATACGGTACGG
GCGCATCATTAGCCCACCCGTACCTGCTGGCTGCTGGGCGCCCACGCTTCTCGTAGACGG
CTGATAGCACCAGAAGGGGCCGAGACGGCTGATAGCACACATCTACGTACTCTGTATCAG
AAAACCAAAAGACGTGTGCTACAAACAGTAGTACACGACGGAGGTAGATGGCAAAGTTTT
GGCTGAAGCAATTTCTGGATGACGCGGGGGGGC
>NODE_64013_length_273_cov_2.305000_g60038_i0
GTGATAACGCAGGCCCAGCGAGGGAGGTGGGCGTACTGAAGCGCCCGCACGGTCTGACAA
ACAGTACCGGTGGGTAGTAAATAGCTGAGTATAGCCGTTGGGCGATGGGGATATAGCCGT
TGGACGATCGGGATAAAATCATTGAACGATGGGGAACGCCGCTCAGAGGCGGAAAATGGA
GATCCAGGCGTGAGAGCACGGGGAGAAATGGGGAAGGGTACGCAGAAGGTAGGAGACATG
CAGAAAGAAAGGTCTCGCGCGCTGTGAAATGTT
>NODE_64014_length_273_cov_2.305000_g60039_i0
GTGAAAAAGAAGAAAAACAAAATTCCGTGTGTTTGTTTGTGTGTTTGTTTGCATGTTTTT
GTTTGTTGATCGCGTGAAAAAAACAAAAGGCTGAAGGAAGCACGTGCGCAGTGTAGTGAA
AGTCGTGGGCGCCATTGCAAGACGGCCAGCCGCATTACGGGACGCGTTATGGCGTTCCAA
CCGTCGAGCTTATAGTTAATAGAGCACATACCAGGGGTGCACCACAGGAAAGACCGAAGA
CAAAACGACACTACACTCGTAAAACGGTTAGAC
>NODE_64015_length_273_cov_2.295000_g60040_i0
GCTGCACGACGCTTGATGTGTGCCTCGTTCAATGTCAAGTCGGTGTGGTCCTTATTCTTG
TCTCGTGCGTGGTGCGTGCTGTGTGTGTCAAGAACGAACGAAAAAACAGTCGTACGACAG
GTTTTGCATGATAGGTGCGAGGCGGTGTCAAGTAGGAACGTCTCCCCTGAGTTATTTGCC
AGAATTCGCGACTTTGAAGGCCCAGAGCACACCCCACGGGCCTCGGCCGGGACCCGCACT
TGCGCCGTGGTGTACACGCGGCCCCCCTGCGTG
>NODE_64016_length_273_cov_2.290000_g60041_i0
TCCCACTTTAAGGGGCCCACGCGGCTTATAGGCCGAGGCCGTTCATGGGTGATACTTCTA
AGTATATGATAGACAGAGCTCCTCAAGTGGGGCGAGTGAGGAGCCTCCCAAGGAAATTGC
AGGTGCCTTATCACACCCCTCAGGTGCCTTATCACACCCCTATAAAACAGGTGACTTATC
ACACCCCTATGAGGTTGGTGCTTCATCACACCCCTCAGATGCCTCATCGCCCCCCTATAA
GGCTGGTGCCTCATCACACCCCTCCGATGCCTT
>NODE_64017_length_273_cov_2.275000_g60042_i0
CGCGGCGGTAGTAGTGGTGGTGGTGGTGGTGGTGGTGGCTCCCTGATTGTTGTTCGGTCG
GGAGGTGATCCAGCCAAAACCTAGTGCTACGTTTGGGAATCGCGAAAATGCCATGCGATG
CTGTGCTGTGGTGTGGTGTGCGATTCCCTGCAGGTCGAACAAAGACGGTGCCACCGCCAC
CTTACCTCCACCTACCCCCAAGCCGCCCACCGCTTCAACTCCTCCAACGCCCCTCCGCCG
CCGCCGTCCCCCCTTCGATCCTCACGAAACGAC
>NODE_64018_length_273_cov_2.265000_g60043_i0
TCGGGCTCGGCGGCTTACAGCACACCAGCGCCGCCCCGTACACACACGAGGTTTACTCGC
GATTCTACCACGCACGTGGGATGGCAATCACAGAGCGGCTGCCGCTGTTTTGATGAGAGC
TGAATTCGTTGTGATGAGAATTGCCCCGTGGTGGTGCTGTTGTATGCGGCAAAACTGGAT
GTATTGCCGGCACTTGGGAATTGTTTGGGTAGTTTAAGTCCGGTATAGGCTTTGGGGACT
GCTGCGTGGCGGCTAAAGTAGGAGCCTCAGCTC
>NODE_64019_length_273_cov_2.265000_g60044_i0
GCCTTGCTGGCCTTGCTGGCCTTGCTGGCCTTGATGACCTTGCTCGCGTGCTCTCCTTGG
TGACCTTGCTCGCGTGCTCGCGTGCTGGCTTGCTTGCTTGCTCGCTTGCTGGCTTGCTGG
CTTGCTTGATTGTTTGCTATCGTGCTAGCTCTTGCTTGCCCTGCTGGTTTGGCTGCTTGC
TTGCTTGCCTTGCTGTCTTGGCTTGCTTGGCTTGCCTTGCTTGCTTGGGTGGGATGGTAC
ACTTGGTCGAGGGGACACACAGGCAGTATATAC
>NODE_64020_length_273_cov_2.235000_g60045_i0
GCCAACTACATGTATGTGCCGCCCCGGTTACTATGCTCTCCTCCCCCTTCCAACGCGTAT
CGTCACGCGCCCGATATCGATCTATTTTACCTGGTACTTCACACACAAATAAATGGTGTA
ATGTGACGTGCACAACATCGCGGGTTCGAGTGGTTCTAACGCGATAGTTGTGTTACACAT
TTTTGTTTTTTAGCACTTCGCAGAAAACAGGAAATGCAAGGTCTGGCGAAGTGAACGTGC
TGCAGCTCAATCGTAGCAGGACAGCAAATCTGT
>NODE_64021_length_273_cov_2.195000_g60046_i0
GAGGCTCTAACTAAAAGCTGATTAGACTAAACGTGACAGTTCAGTCCAATCGCACGCACT
TGGTGTTTCCAGAGCTCCTCACTTGGTGCAACGAATGCAAATCCCTGCTGCGCCGCAGCG
TATCTACGCCTAGTCGCACGTCGATCCAAGCGACTGTGTGTACTATTAATAGCAAAGCGT
ACATGTGGTACCAAATGAATGTGCTACCTGTCAGCTCTTGGAGGTTACCGGCGAATCGCT
AGCACGCCCCAGCTATGCATGTGTTTATATTGT
>NODE_64022_length_273_cov_2.190000_g60047_i0
TCGAATCTCACGTGGGTCGGACTTTTGAGTTTATTCGCAAAATACAAATAAAAAACGGAA
GCAACTGCTGAGAGCGCCTATTATTAGTAACGTGGGTAGGCGCAATTCGATGCGAGTCGA
CGAGGGAAAAAAGGGCGAAAATAATGAATGGGATGAAAAAAGACAAGAAAAAGGACGTTC
GTGGCATACTCTTTGCAGGAGGTACAGGGCATCCGTAGGACACCTACATATAAATGATAA
GAAACAGGAAGGCTGGTCCAGGCTGGATTTCTT
>NODE_64023_length_273_cov_2.190000_g60048_i0
TCTGTAGCATTAGCGGTAGCATTAGCGGTAGCATTAGCGGTAGCATTAGCGGTAGCATTA
GCGGTAGCATTAGCGATAGCACCAGCGCTGACTTTGCCGTTAGTACTGGAGTTCGAGTTA
AGGGTTGGTGTTGGCGTTAAGTGCTTGACGTTGGTTTTATCGTTAGATTTAGCGTTGGCG
TTAGTGCTAGCGTTGGCGTTAGCGTTGGCGTTTTTTAGCGTTGGCGTTGGCGTTAGCGTG
GCGTTAGCGTGGCGTTGGCGTTTTTTAGCGTTG
>NODE_64024_length_273_cov_2.175000_g60049_i0
GTTCACAGTTCAGCCAATAGAAACAACAAAGAACAACGTTGACCATTGACACTCTACTGT
AGTCGCAATTACGGCGGCGCCGCGAACGCATCGAAACGTCTGCGAAGTAAAACCTGCTGT
CCGCATACGTACAACCTCCGTTCTTTCTACCCGTCGACACCCATCCAGCACACCCAGTGT
CTGGTAGCCACCATGGAGGCACACGCTGCACTGCCTTATCCATCGCAAAGCCACCGTAAT
TTCGACTGCAGCCGCCCCTGCCCGCCCCCCCAC
>NODE_64025_length_273_cov_2.155000_g60050_i0
GCCGGTTGCCCATTCTACGCAATGAGCCCTCGCGCTCTCCAGTATCGGTTTTGTCTGTCA
CTGATCTTCCGTCTAAAGGAGATCCCGCTATTATATACAACCACGGCATGATCCATACAT
ACATCTGATAGAGGTCTGTCTGTCTACCCCTCACCCCTAGTTGAAAGATTCCTGGTATCT
GAGATGCCGACTACAAACTGAAGCTCCTCCTTAAACCGTTAGAACAGGTCTTCGGTCGGC
ATGCTATATTATTAGTACGTAAGGGGATGCCCC
>NODE_64026_length_273_cov_2.155000_g60051_i0
GTTGATGCCTTGCCATGGTTGATGGCATGGTTGATGGCATGGTTGATGGCTTGGCATGGT
TGATGCCATGGTTGATGGAATTGTTGATCGGGTTGAGCGTACGATTCTTCCCAAACTCGG
CTGTTGGGTGAGGTACGGCCAAAAGTATACTAAGAACAGTACAGAGCTCGCGTTAGGAAC
CTCATAAACAATGCGTATGCTACTCAACTAGTACTGTAGCGAAGTACTGCTGTAGAACAG
TACGAGTACTATCGTGCTACAGTACAGTATTAC
>NODE_64027_length_273_cov_2.145000_g60052_i0
TGTATATGCGGTGCGTCTGTTCATGGGTTGGGTCCGGGTCCAACTGTGCTTTTGACAGGT
TCAGTCTGTGGTATTACGTGGCCGTGTCTCTGCCACTCCCCCCCTATATGTATGCCTGCT
TCCGGGAGAAGGGTGCAACATTTTTTCCGCGAAAATCTTGTCTGACTGGCGAACAGCTAG
CAGTGTAGTCCTCAGCTGGAGAGCTACAGAATACAGTACCACTCTGGCCGGAAATATAAG
GATCATTTGGTCTTCATGTTTATACCCCAGCGC
>NODE_64028_length_273_cov_2.145000_g60053_i0
CCGCAAAGCACTTGTTGTCCAATTTTATTTATGTAGAACTATCCAACACCTTGTACAGCG
GAAGGCTTCGTGAAACGCATGCACGTGTCACTGCCTTGCACGCCTTTGTGTGCCGTGGCA
TGTTTTTTTTGCGTGTGACCCCTGTTTTCCGCGACAGATCTGCTTGCGTGCTGTGTTTTG
CTTGTGGCCTTTTTTGTTGCGGCCACATTTTGACGTGTCCTCTCTTTGGTGTGTTTTTTT
AGGGGACATCATTTTTGTGGTGACAGATTCGCC
>NODE_64029_length_273_cov_2.105000_g60054_i0
TTTTTTTTAACTTTTTGCTAGAAGAAAAAAACGGCTCATCATAATTTGTAGTCTGACGTT
GCAAGCGAGGACAAAAAGTGTACGTACGAGCTTGTTCAAATCAAGCATATCACCCCAAAA
ATTGTCAGCCACGAATGAATGCCGATCGCAATATCCACTTGAGCGTCACAAATTTGGTAT
CATACTGACCGTAAAGAACGGCGGAAGAGGGTTACATGGGCCGTTTTTTTTTTAAGGCCC
TAGGGCTGGTGCTAGAGGCGAAATTGTGCCCCG
>NODE_64030_length_273_cov_2.085000_g60055_i0
GCGAGTCATGAAACGCAATAATGTTTTCACAATCGGTCCGGGCAGGACTGAATATACTGT
TCAGAACGGTTTCAGAAACAAGGCAACGACTCCTGGCGTAAACGACACGCAGACTCCCAA
GGCGACTACACAACGAACCCACCACCATAGGGTTCGGGCAGTGTAGGTAGTTTTAGCCTC
CCGACGGAGAGATACACATCCAGTGCATTTCCAACCGCGGCGGCGTCATATACATGTCAA
ACTGCTACGGGGTCTCCCCACCTGGCATGCGTT
>NODE_64031_length_273_cov_2.085000_g60056_i0
GTGACATGATGATACTCCGAAGTAAGATGATAGCCCGTTTTTTTACGAAAAGGCACAAAA
GGAATCGCGCAGACCTTTAGGTGGGAAAGAACTCACACCTCGAACAGATCATGATCTATC
TATCTATCTGCTATCTGAGATCATCTAGTTCCTCACCTGCCGTCGTGAGAGGTTGTGCAG
GATCTGCGTAGTACAGATCCAACCTAGGAAACATGTGCTAGATCATGAAAATTATACGGC
TCCCACCCAGCAACATGAGCTAGATCATACAGA
>NODE_64032_length_273_cov_2.040000_g60057_i0
CGGCAAAACGTGGGCTGTCAAGCTGTTAATTAAGGGTGTAGGACCGATCGACCATCAACC
ATGGCTCCCAACCATTGCTCCATCCCCTCGCACGTGTACCGGCACAGCCGACGTCGAAAA
TATTACCGCACCATGGGTCTCAACCACGAGGCTTTCTTACATCATAGTTTACGAAGACGC
GACTGATCTCTTCACCAACAAGGAAACGCCCATTTCCCACGTGCAAACCCCCTTGACTGC
CACAGTGAGCAGGAAGAACCAATGCCCACAACC
>NODE_64033_length_273_cov_2.020000_g60058_i0
GAAGGAGCAAAATGAAAAAAATGCAAGAAATTATATCAGTAACAAGAACAAGAAATGAGA
AACAAGAAATAGAACCACAAGAACTAGAACGAAATTAAGAACAAGAGCAAGAACGCGAAT
AAGAACGAAAACAAGAGAAATACCAAGAACGAAGACAAGAACAAGAACACGACCGAGAAC
GAAAACAAGAACACTAACAATAAAAATAAGAATAAGAACGTGAACAAACCCACAGGTCTA
CTGTAGTCGCACACTCTCCCTACTGTAGTAACT
>NODE_64034_length_273_cov_2.020000_g60059_i0
AACCGTGAAAGCTGGGTCGCTCCTTCCCGCGCAGGCCTCGAAGACGTCTAGGTATGCCTC
GGTGGAATACTAGTGTGGCGCAGAATGAAAAACTACACACCATAATCATCGGCGTCAAGT
GCTGAAGCGGTGTCACGGGGTCCCAAGGCCTCATCATGGAAATCGCCGTGTGTGATAGGT
GCAAGGCGCAAACTAAAATGAGCGAGCCCGTGTTCACGCTCGGACAACCTATCAAGTAGG
TTACTTGAGAGGTTGCTCGAGCGTGAATACGGG
>NODE_64035_length_273_cov_1.985000_g60060_i0
GGAGATCCGGTGCGTGTCTCCATCTCCACATTTGTCGCCGTCAAAATTGCAGGTAAAACC
ATCTCGACTCCACGATTTGCTTATCACCTTAACAAACATGCAACCTTGCCTTTTGATCGC
GGGTTATCAATGCTCGGACGACCTCTTACATAATCACACCGAGGATATGCATGAGGCTGT
AGGACTTACTCCTCCTCATTGTAGTGGTAGAGTGGAAGCATCTGGCAGCCGAAATTAGGA
ACATTTACATATTTTCAGAAGGGGCCGATTGGG
>NODE_64036_length_273_cov_1.960000_g60061_i0
GTTTAGACCACCGGGGCGACCGGCTGTGAAAAATTAATCCAGAATTCTTGAGCCATAACA
AACATGAAATATGAAACATGAACAGTACGTACTTCGTAGATCGTACATCGTAGATCCTGA
CATCATTTTTTTGACATCGCAGATCGTAGATCATGACATTGTGGCATTCTGATGAACCGT
GATGAGTGATGAACCTATCATACGTTGTCAATGAGCCAGTCATATGGGTGCTCTACGTAG
CGCCTCGTCAGCAAAAGTTCTGGCTCACATCTC
>NODE_64037_length_273_cov_1.955000_g60062_i0
GGCGAGTTCCTCGGGGTGAAAGAAACCCTCAGTGCCGTGTCAGCGAAGGTGGACGCTCTG
TCTGCTTCCCTGGCCGGCATGACTGATTCGGTTGCCGCTTGCTCTTCGCAATCTTCACAC
CTTGAGCTGGCGATGCAGCAGTTCATGGAAAACCACGCCGCGCGGGGAGGGGGCTCGCTG
CATGGCGATACTGCACGGGAGCGTTTGCTCTAGAAATCGCAGCTCAGCGACGACTCGGCG
GCGTGGAAAAGGCCTGAATCACGGAAGCATTGG
>NODE_64038_length_273_cov_1.940000_g60063_i0
GAGACGAGGACAACGAGGCGCTGATGCTCGCCGGACAGTACCACAAGACCCTCCCGCACG
ACAAGTACGGGCAGGTGAACAAGAACGACTACCAGAAGCTGCTGGACTGTGTGCGCACCA
GCGACATCAACGTGTGCGAGAATGTGCCGGCTGGGGGCAGCGCGAAACTGACCAACCCGC
TTGGGGGCACGGCACACCAGGTCGACGGTGCCGACAGCGACAACATCTTCATCGCCACGC
CCGACAGTCTCCTCTCCGAACGGCTGGCCGCGC
>NODE_64039_length_273_cov_1.925000_g60064_i0
GTCCATCCTTGGACGGAACGGGTGTATCGACGCTTCCACGGGCCGCGATGACCTGAATAA
CCTCGAAATCGTGTTCGACGCCATGTCTCCCAGCCTTGAGGCCGAGCACAAGCAGATGGA
GCAAGAGATCAGGCAGCTGAATAAAATCATCCTGGCGCTCAAGGAATTCGTGACGGCGGA
GGAGAACGTTTCCAAGGTTAAGCATGATCATAGCGGCAGCTGGCTGCAGGAACTGGACGA
CGCCACCAGAGAACTCGATCATCTTAGGTCCCC
>NODE_64040_length_273_cov_1.925000_g60065_i0
GGACGCTCATACAACGCATTTCACGCTCATACACGTATATATACAGAAGATCGCAGTTTA
CGGTTATACAACCCATTTTTATGCGTATACGACGCGTTTTACGCGCGTACAGTGCATTTT
ACGCTCATACAGCGCATGTTACGCTCATGCAGCGCATGTTACACTCATACAGCGCATGCT
ACGTTCATACAGCGCATGCTACGCTCATACAGCGCATGTTACGCCCATACAGCGCATGTT
ACGCCCATACAGCGTATGTTACGCTCATACAGC
>NODE_64041_length_273_cov_1.925000_g60066_i0
GAATCCGTACGGAATAGTATTGCTGTCATCAGTAGATAAAGGAGCAGCAGCAGCACCAGC
AGCATAAGCATCCACCACACCATACTGTTCTGTACCATACCGTACTGTACCATACCATAC
CATACCATACCATACCATACCATACCATACTATACCGTACCGTACCATACCATACCATAC
CACACCATACCACACCATACAATACCTGACCTTACCTTACCATACCATACCATACCATAC
CATACTATACCACACTACACAGTACCGTACTGT
>NODE_64042_length_273_cov_1.925000_g60067_i0
CTCAAAGGGGCTGGCTGGCTATCCAGGAAAAAAATCTAGTACGGAGTGATACGCTCCAGA
CACTTTTGTCATCAGGCCCACCCGCCTTGTGATTTGCGGTGGGTACGAACTGAAGATTAG
AGCGCAATGACGCCACACTGGTCTATATTTCTATTAAATCATGGTGACGCAACACAAAAA
CAAAACAAAACAACGCACCCGGCGCAATTCCCATCATGTTCGCGCATTTTTATTAAAATT
GACGCTTTTGATTGTGTGGTAAAATGTCTCGTA
>NODE_64043_length_273_cov_1.925000_g60068_i0
AGAAAGCAGCAGCTGCGACCATTGGGATGTTTGTTGATTGTTTGTTTGCTGAGTGATGGA
TGCAGTGTTGTTGATGTCGTGTTGTTGTTGTTGTTGTTGTTGTTTTTTTGCTGTGTGTAC
TCGTACTGCTGTAGTGGCTATAGTCAGGGTTCCTTCGTATAGCGAACGGGCCAAACTGAT
AAAAAACAAAATTGGGGTACGCGTACGTAGTCTGGGGTTTTGTGCCCCTCTGGTTTGAAC
CCATCTCTTGTTCGATGGTCGCAACCCTACCCC
>NODE_64044_length_273_cov_1.925000_g60069_i0
TAAATCAACAACAAAAAGACATGTGTTTTCTACTCTGTTGGGTAAGGCTCAGTTAAAAGA
AGTAAAAAAAGAACCTAAAAATTCCCTTAAATTTAAAAGGGAAAGTAATAATAAATAATG
CGATTTAAACATAGATATAAATCTTGTTTATGGTCTAGAACTGATATTTGGGGCGATTTG
TTATCTAAAGAGAAAACGTTTCTTCGTCCTAAGTGGGATAGTATTATAGGAGTACTGGGT
AGCCAAAAGCGTCGTCATCGACCTCTTGCCAAT
>NODE_64045_length_273_cov_1.925000_g60070_i0
GATAGACAGACAGACAGACAGACAGACAGACAGACAGACACACAAACAGACAGACAGACA
GACAAGCAGACAGACAGACAGACAGACAGGCGTAGGCATGCAAGCAAGATGGGCGGGGAA
AAAAAATGAAACAGAAAGGCGCAGCAAGGGTTAACCTCTGTAGAACCGCACGCACGCTTT
GGGGGCAGAGTACCTCGGGCAGTTGTGTGGGAGAAAACTTTGCAGTAGTGAACGGAAGGA
GAGGGAGGGAGAGAGAGAGGAAGGCGCCAAAAC
>NODE_64046_length_273_cov_1.920000_g60071_i0
CACCGCCTATATTTTGATGTTGATGTCTGCAGCAGTGCTTGATAAACGGCGGCTGTATCC
CGTAGCACGACGTGCAGTGCAGCCCACGAAGTCGCTTTTTTTATGTTAACGTGCGGGAGT
TGTGTGTGTACAGCAGTACATGTAGGAGTGCGCTTCCGATTCGAACGGTTGTGTGGTGGA
GAATGACGTAAGGTCAATTTTGAAAACATTAAAGCGCTCGTTCTATGATATGATGTGCTA
TGTTTTGTGGCCGTTGAGAGGATGAGATTGAGC
>NODE_64047_length_273_cov_1.920000_g60072_i0
GTAGCGCTGATGTATATAAATAGCACTCTGTTCGAGACTTGAGTGTAGAGGGCGGTTTGT
TGACCTTAGGGTGAATATCCGAACGCGCCCCATCTGGTATTCTTATTATTATTGTTATTG
TGTTTATTATGTTTGTCTCGCCGCTCGTATATTATATATGCGATATATATATCGTATATA
CCAGGTAACTATCGTATTTTGTTTTTGTTTTTTTAGTTGCGGGGATTATTCGAGTGGGTT
GTTTTGGGCATGCATTTAGGGGGGCAGAGCAAC
>NODE_64048_length_273_cov_1.920000_g60073_i0
AATATTTGTCGCCAGAAGGGCTCAACACTTTCTTCCTTCGTCGACTCGCGTAGAATTGTA
TATTGGTACGGACTAAATCGATGGCGGAATGTTACCACAACAACAGTATCGTTCGAGAGC
TACACCACGTATCGACAACGTAAAAGGGTGTACGTTTTTCTCTCTCTGCACATGCACACA
AACAAAAATGGCGGCAAGCGCACAGGTCTCAGCGACTCGCTTGTCGAATCCTTCGCGAGC
TGGCACGCGAGCCGCTGGTGATCTACGAGCTGC
>NODE_64049_length_273_cov_1.910000_g60074_i0
AAATACGTAAATACCACCAGAGGTGATTAACCGTGTTTAGCAAGCTTCCACACCTCGGAC
AGATCTGATAGATCATTAAGATCATACAGATCATACAGATCATGCAGATCATTCAAATAT
TTCAAGGCAGATGTATTCCTGATATTGTATGATCTAGTTCATGTTGCCGGGTAGGGCCCG
TATAATCCGCATGATCTATAGCACACGTTTCCTGGGTTGGATCTGTACTACATGCAGATT
CTGCACAATCTTTCACAACGGCAAGTGAGGAAC
>NODE_64050_length_273_cov_1.900000_g60075_i0
CAGGCTTGCACAAAAATAACTGTAACTCATAGCTGAAAGACCCCAGAGACACGCCCTAAC
CCTAGCCAGATCTATATTCTCGACGCTCTCCTTAAACCAACGCCTAACCCCCAACGTTTC
CCTCAGGTAGCTGCAAAGGAAACAGATGCAGAGGGCAGAGGGCACCTCCCTTCAGCTGGA
TATCTCAAACTCGAGGTCACTACAGCGCAAACAGCAACATAGGCATACCTTGATGACCTA
TGCAGCTACCCGAGGACTTGGTTTGGGTTTAGG
>NODE_64051_length_273_cov_1.900000_g60076_i0
GTACGTAGCTCTCACGACACCAAATGACGGGGAGGTTTAACTGTTAGTAACAGTACTAAC
AAACGGTTTGGCTTTTGTTTGTTTTGCCCAATAATAGTTGCTGCCACAGCGGTAGCCAAA
CCAATACTACCAGTACAATATATACTACTTACAGAAGCCCCTAACCCCGGTCATACGACT
ACGGCCATGCATGAATATGAAGTACACCCCCCCCCTCCCCGTGCTCCGTCTCGAAAGGGA
TGCGTGGTCAATGTTCAAATGACTAAGGCAAGC
>NODE_64052_length_273_cov_1.900000_g60077_i0
GAGAGCAGCGGATGCGCGCTGCATGCGGGTTTGTCCTACGGAGATGAAGCTATCCGATGG
AGATGAAGCTACGGCCTCATGGCTTGTCCGATGTTTGCGTGACTTGTAGTACCTACCCCC
CCCCCCCCGCGGTCTCTTATATCCCTCGTGGTGCTTCTTGCGGTAAACCTCTTGGGGCTC
AATTGTAGATTTAGAGAGAGTGGGGGGGTTAGGAGGGTGAGCGTGAGACTGCGTGTATCG
TGGTGGTGGTGGATGTTGAATTTTCTTCGTGCT
>NODE_64053_length_273_cov_1.895000_g60078_i0
GTTCCTATACTATACGTAGGGAGTTGTTCATTGTTCGTTGTCTGTAGCTGTATGATCTAG
CTCCCGTTGCCGGATGGAAGCCGTGCATCCAGCCGTACGCATGATCTATCATAGGACACG
TTTCCTGGGTTGGATATGTGCTTCGTATATATGCAGATCCTGTACAAGCATGTCATAATC
GAAGGTGAGGATCTACGCAACAATTTATTATCTACACAGCACCAGAGTATGAACTAAATG
AACTGCAGTTGTAGTATGTACGAGTAGTAGATC
>NODE_64054_length_273_cov_1.845000_g60079_i0
GTTGGACATTTTTTCAGTTCTGAATGGGTTAAGGGTGTCCCCCAAAGGAGAATGCATTGC
TGCCGAATATCTTCTCGTATCAGGTATACGAGTACTGCTGTAGAGTAGAACTGCATCCAC
CCGCGATTCGGTGACAAACTACTTGGAACTAGAACAGGGTGGTTCTCCAGTAGCTCGTAT
TTATTATATGACATAACGTCAACCGATATCGTTGATCATGACGAGAAATTATTTGATGAT
AGAGTATGACTGTCGTTTAAGCATGAACGTATT
>NODE_64055_length_273_cov_1.810000_g60080_i0
GTCGGGTTGTGTCTGCTTTGCGGAGCTTGTTGTACAATGTGCTCTTGGTCATTACAGCAT
CAGCGTGACGTTTTAAAGCAACAGCATACCTGTTGTTGCTGTGTTGGCCGATATCGTCGG
GACGAAGAGGCGGACAGTTTCCTAAACGATTACAAGACCGTGCCGAGTGAGCCGTCGAGT
CGATCACACTGCCTGCCCGAACATTCGACCCGCGCTGGGTGTCGCGTTGCCAACGCGGTG
AATCGATTTGAATACACTCCAATTGGAAAACAA
>NODE_64056_length_273_cov_1.810000_g60081_i0
GACACGTTGGGTGGAGAAACTATTTCGGAGTAATTCTTCGACACTTTTTGGCAGTACCAA
ACACAGAGGTTAAGGTCTAGAGCAATGAAACAACGCCCGGCAGCATGGCGATACTTTCAT
ACTGCCGCACGCTCTTCCTGTAAGATTGGCGGGACCGCACGTTTGCCGCTTCGTAGGTAG
GTCGCTATACCTGTCTAAGTCCAATAATGGTCAACAGAAAAAGGCACAACACCACTGGAC
CAAAACAAGGCAAATTGTTTTTCTTCATACCCA
>NODE_64057_length_273_cov_1.785000_g60082_i0
CGTAACCCCGTTTCATTTCGGGCAGAAATTTCCTGGAATTTTATGTGGATCTACTTGTGT
TGCAGTACGGGCCCGGCCGCCAACGAGAAACACGTGCATATGAAATACGTCGTACGAGTA
TTTCTAAGGACAAGAGTATGTACGTACATCGACTGTAAGGTCGACGTACGTACATATTTG
AACTGTTTCGATTCTCAACTTTTCAAGCTGAGTGATAACAATTATAGTACCGGTGCCAGG
TGCCAGGTACCTGGTATGACAATATGTCATAGG
>NODE_64058_length_273_cov_1.750000_g60083_i0
GGCAACCAGAAGTCGGCCTACGGCTCCATCTCCATCGACTTCTACTTTGAGGATGGCCGA
AACAGGTCTCGATGCTGCTGTTCCTGTGCATGCTCTTCGGGATGATGTGGCACGACACGC
GCAAGTGGTGGCGTTTGAGGCACTCCAAGGCCAAGCGAAACCGCTGCCATTGCTTTGTGG
GTTCACCTTCTTCGTCCTGATGGTGCTCACCATTGTGCTATGGTCGGCACATGCGCGGGC
ATGTATGATCGTGTGTGTTCTGCCGGCTTTCGT
>NODE_64059_length_273_cov_1.730000_g60084_i0
GTTAACGGCTCGGATAGGGCGCATAAAACACGTGCCAAAATTTCAGGGTCTATCTCCAAA
AAACGGCGTGGACATTGGCTACTGAATAAATTTTGGGCGGTATGCTTGAACCAGCCTGTA
CAAATCATACAAACCATACAATTTTTTATTGGCTGGACTAAACTTGTACAGCATCCTATC
GTACGTTACCAACGCTCACTACGCCTTCAATTCCGCCCGGCAGCAAGTGACTCGATCTGC
TATTTCTACTGTATTCTTGTATCATATCAAACC
>NODE_64060_length_273_cov_1.730000_g60085_i0
GGTTGCTGTTGTTGTATCACGTTACAACTACGGCCGAGTGCATGTATGGGAGGTACCTGG
AGGCCAGGGCCTAGAATGTTTTGAAAAACCGCATACTGGGTAAACTCTGAAGAAACCTCA
CGCGGGTGGGGCGAACAAAACAACCCGAAAACCGCACTGTGTCGAAGTCGAAGTTTGCGA
ATGAGCGGTAGATACTCAGACCAATAAGCAGGACAATACTACTGGGTCGAGCTTACCTAC
GCTCAATACTCGGTTAAAAACTAAACGAAAACA
>NODE_64061_length_273_cov_1.715000_g60086_i0
ATTTTATTAACGAACGATGCCTGTTACTAACGCGAACGAGAAGAAGGGGATGGTTGATTC
TGCAATGGACAGCGTCAAGAGCGGACTGAAGTCAGCCGGCGACAAGATTGAGAGCATGCA
GGAGCGTGGTGAAGCGCGCGGAGCTGAGGCGAAGAAGGAGGCTGCCCATCATGAAGGGTC
ACATCTGACCGAGGCCAAGGAGGCTGTAAAGGAGAAGTTCCACGATGCCAAGGCGGATGC
GAAGACCGAGCAGTCGAAGCATCGGTAAGTGCC
>NODE_64062_length_273_cov_1.695000_g60087_i0
GCCTATTACTCAACGTCGCCACAATCCAGGATATAATCGACGCATGCTACGATTGAGGTG
CACCATGTGTTTTCTGAGCTCCTCGCTTAAGGAGCGTCATACCTCACCGAAAAAATGATT
TTGGAGCAAACTAAAAGTGCTGCCGGATGAGAAATATCATGACCGAAGTATACTCTGAAA
CATATTTCGTCACAAAAATGAAAGTCCGACGAATTTGGGTTAAGGAGCCCGATCGTTCAG
GAAACGATTCAGCCAAAAAGTGCTACCTCTACC
>NODE_64063_length_273_cov_1.690000_g60088_i0
GTTAATGGCTGTGTGTTGCAGGAGCGTTGCTAGCATAGCTAGGCATGGTGGAGGAATGCG
TGCAACTGCCCTGTGTGTTGCGGGTGGTTTAGTACGAGCAGGATTTTTTTGAAGTGCATG
CCGACAACGGTAGAGGCGCTAGTATAATAGCATTTTGGCGCTCGATGTCTTGTCTATCTA
GAGAAAATTATCGAGGATCGGAGGGCAGGGCAGAATCCGGCGGCTCTAAAGCTGCTGCTG
TTCTGGTCGAGGTGACTTTTTGATTTTTTTGTC
>NODE_64064_length_273_cov_1.675000_g60089_i0
GAGGAAGCCGCCTTATTCACTCCAGGTTCTGAGCGCAATTCCCCCAGTCGCGCCAAGCGA
TTTTGACCGCCTTGTATCGGGATATCGCCTTCCTCAGACCGCCTTATATCGGGATACCGC
CTTCCTCAGACCGCCTTATATCGGGATACCGCCTTCCTCACACCGCCTTCTATCGGGATG
CCGCCTTCCTCAGGCCGCCTTATATCGGGATACCGCCTTCCTCAGACCGCCTTATATAGG
GATACCGCCTTCCTCACACCGCCTTCTATCGGG
>NODE_64065_length_273_cov_1.655000_g60090_i0
GCCGGCTCCGTGGAAGGGATGGCAGGGACGACCGCGCATGGGCCTGGACGGATCACAGCC
AAACGAAGGCGCACAGCCGCGATCACGGGGCGAACCACGGGGATGGCCGCAAGGCCCTCC
CACACCCGCCTTGCGAGGCCCTCCAGCACGCAGATGCTGACGAGGGCCACCCCATCCCCT
GCCCGGCATGGCGCGAACTGCCTCGCGCGTGACGAGCCCGAGCTTCACCAGGCGGTGGGG
GCTGACGCCGAGCGCGCGCAGCAGGGGCCTAGT
>NODE_64066_length_273_cov_1.645000_g60091_i0
CGTCAATCAAACAAGCAACAAAAGGGTACACCGTAACGATACGAGATTAACGCAGCAAGC
AAACAACCAAGACGGAGGAAGTAAAACGTAGAAACACACGTACACTGTAAGACGTCGCAT
CATACTTTGTCGGCGTTTAGAAACATTCAAGCCCAAGTCTGGATTCGCAAGAAACTTTAC
CTCACATGTTCGCGCGATGTCTTGACCCCTAACGCTTTGGTCTCTGGTCTCTCAATACCA
CAGTTCCCTACCACTTCTTGCAGCTGAGAGTAT
>NODE_64067_length_273_cov_1.595000_g60092_i0
GTGCAGCTGTACGAGTATCCTCACCATGCTACCAGGTATATATCACCCTGCTGCCTGCGC
GTCTCTTACGTACGTACAGCTCCTTACAAGAGAAATCGGACACATAATCTACCCCACCAT
GCTACCAGATATACATCACCCTGCTGCGCGTGTATCTTACGTACGTACAGCTCCTCACGA
TAGATGTCGGACACAGCTTCTACCCCAGCATTTAGGGGGTATGACATGTATACTACTGTA
CCGAATTTCGTGCGGCTGATGCTGTTATCGGCT
>NODE_64068_length_273_cov_1.570000_g60093_i0
TGTTTCTACCCAGAGGTTGGGGTCGTGCTGGTGTGAGGATCTCTGCAGGTTGGTGTAGCT
ACTGCACAAGGCATTTTCTGATGCTCTTCTTTGGTCGCTGAAAGCGCGATACACGATAGA
TTGTGCCAGTGGGCAAAGCCGGTATATGGCGTGAGTGGGCAAGGATGATCGTTTGTGTGA
GTGGGCAAACCGCCATGATAATCGACGGGCGGTGGGAATGGCGAACCCTATGCCGTATGG
TCAATATCAAGTACAGCAGAATGTACATGTTCG
>NODE_64069_length_273_cov_1.545000_g60094_i0
GAGTATGTTGTTGGTGTCATGGTAGTCATGTGGTATCCCTGTTTCCCCTCTATTGTTGAG
GTGGCGTGTTTTATGATAGAAACATGCCGAGAGCAAAGGTTATTTGCTCTCGCCCGCCTT
TTCCCAGAATCCTCTGAACCAGGAACCAGCGGCAAATATAATAATGAAATATCGTCTAAA
CCATCATCATTGTGAGTGACTGAGAGCGTCTTGTCTCAACCTGCTTCCGGTAGTATTATA
GGGTTAACCTTATACCGCATAATTGTAATCCAG
>NODE_64070_length_273_cov_1.540000_g60095_i0
CTTCTAAACTTGGTTAATACAACCTCGAAATTTCCTGGAAACAGATTCTTCTAAACTTGG
TTAATACAACCTCCATACAGGCAGTAGGCGTCGTTTGCCCAATTCGCCCGCAGTATTAAA
ACCAACATACATACCTGGTAGTATAGTACAGCAGAGTAATAATAGGAGGTACCAGGTACG
AATAGTATCGTACAGCAGCACTGTTCAACAGGTGTAGGTGTATACTACCGGTGCTGTCAT
TGTTCAGTTGCTGTGTTTGCCACAGGTTCGCCC
>NODE_64071_length_273_cov_1.540000_g60096_i0
GGGCGGGGTTAGAGGGGGGACGAGAACGGTAACGGGAACTTAAAACTTCCCGCGAGTGAT
GACGAAAGCAAAACAAGGGGGGAAAAGGAGAGGACGTTGCCAAAAACCACGACACTACTG
TCAGGTAGGCTACATATCGCCACCTGGACCACCTTTCTCCTTGCCGCCCGACTAAATAAC
ACGTGAACGCCAGTCCCCAAAAAACCCGACCGCATAAACAGGTGATTGATGCAAACTACT
ACTACTACTACTACTTCTACTGCAGCTCGTTAT
>NODE_64072_length_273_cov_1.540000_g60097_i0
AAAAAGAACGGCTTGCTATATGCCCGTAGCGAATTTTATGTTGGCGAAAGGGGGCGTCGA
GCAAAGCATATTTTGCGAAATCCCTCTAGGGCCGTGCCATGGAAATAAGTGCTCCGGACA
AGTCTAGCACGCGCGCACCACCGCCTTGCCAACCTTACAACATCCTAAAGGCTACGTAGT
CCCTTCGGCTTGCTGTGCGCTGCGTGCTGCACGAAGCGGGATGGCCAAAAGGATTCCTCG
AGGCGCCCAGATCACGACAAACGGTATCGGGGC
>NODE_64073_length_273_cov_1.540000_g60098_i0
GTTGCGTTGGATACCTCTGAGATGTTGGGTGCACTCATCCCGAGAAGCGCACGGCCGAAT
AGCCCGCGTTCCCGGTCAAAAACATCAATGATGGGCTGAAAAAAACAAATCGAACTGAAA
CAAATCGAACTTCCCTAAGAAACAGCCTTACAATTAAAAAAACAATATTTTCGATTTTCG
TTCTCATCGGAAAGGCAATTCTCAATTAGGAAAAACGGCTGTTATATATTCTTGTGGTGC
ATTAGGTTTTTTTATTGCATTCTTGAGCCAATG
>NODE_64074_length_273_cov_1.540000_g60099_i0
CGCGTTTCATGACAAGCAAAAGTTCTGTTTCGGGGAAGTACGCCGCGAAAACACTGCAAA
ACCCAGCAAGCCGCGGGGGGGAAATCCGATATGCACCCCCTGTGGAGTCATCCCATGGTA
GGGGCGCAGCATAATTTTCTGAGCTCCTCACCTTTGGAGCCCAATATCTCACCCGAAACA
TGACTTCGGAAACATTCGTTCGCGCAACCCGACCAAACCTTCCAATGCGGTAGTCCTAAA
ATAAATATACCAGTTAAATACTAAAATAGTATC
>NODE_64075_length_273_cov_1.540000_g60100_i0
CTTGGATCATACTGGCTTTCAGGAAAAGACGGAACGGCAACAAGGGCTGGTTCGAGGGCC
TGGGCTTCGGATTCGGCCCGGCGGCCGCCCCGAGCTTCTCAAGTTTGGACGAGCTGGTGG
CAGAGCTCAAAGACGCTGGAGTGAGCAACGCGGGGCTCATCGTGGGAGTCGACTTCACGC
GCTCGAACGAATGGTGAGCGCCCAATTATGCAAGCAGCGAGCAGCGAGCCTGCAGGGGAG
AGAGTTTACCAACCATTTCCCTTTATTATCTTC
>NODE_64076_length_273_cov_1.540000_g60101_i0
GGGGAGATGAGCGGTGGAGGTTTCGGCTATATATATAACGTACAGTTCCGGGGATATTTT
CCGCTAGTGATGACCTGCCGATCACCCAGAATACTGGTGACATCGACGACCTACGTATGC
GTCTATACCCTACTGCACCACGCTGCTAACGCTTGGCAAACTCGCCCCGTGCTGATATGA
CCCCACCCCGTCCTCAGGTCTCCAACCTGGCCTTGGGGATACATTTCCGTCAGGTCTGAG
AACAAAGCTACTGGTTGAGCACACCCAGCGAAC
>NODE_64077_length_273_cov_1.540000_g60102_i0
GTGGTGAATCCACAAAGAATTCAAGCAGCGCTATCACCGGGCTACGCCTCCTGCTGCTGC
TGCTGCTGCTCAAGTAAAGGTTCACGAAATGCGATCGATGTGCGTCTGAACCATCCCCCC
CAACCCCCTGCGCCCTGCGCCAGGCATCTACACCAAAAGAAGGACAGAGAGAGAGCAAAC
GGTCATCCCTATCGATCAAAATCGGCGTGCCTTTCCCCTAATAATATGGACGTACTCGCG
TCAATGACCACCCACCCACAACCACCGCATAAC
>NODE_64078_length_273_cov_1.540000_g60103_i0
GACAAAAAACACTTGGAATTAGAGTCAGATTTAGGTTTTTGTGCGTACGTACGTAAAAAC
GTACGTACGTACGTACGTATGTAGAGAGTGCGTGAGTTTTGATTGGATTTTGATGTATTT
ATCCCGATGTCTCCACGGGATCGGTTTGGACGGGATCGGGATCGGGATATATATCAAAAT
CCGCGCGGTATCACTGTTGGACGGGAACGGGATCTCAGCTGTATCATGGGGCGATCGTCC
CGAATCCCGTGAGAAAGGAAATGACAACAAGGC
>NODE_64079_length_273_cov_1.540000_g60104_i0
CGGAGGGAAAATAATATAAGAGTAGAGCAGCGACTACTTGCGCACTCGCACTTGTTGCAG
CTACGACGTACGCCAACTGTGGGCTCGACTCGAACAAATCGGTCGACCGTGAGGTCTTGC
GAGCTGCGTCATACTCCATTCTATCATACCACATCATATCATACGTCGGTCGGTGATCGC
CCCTGAATAACCCTACGGGTGATACCAACGGGGTCGATAGGGCGAGGACAATTTCGGCCC
GTTATAATTGTCTCTCGAGTACGGTACTACTTG
>NODE_64080_length_273_cov_1.540000_g60105_i0
GTTTTATCATACATAGAAACAACGGCTTAGTGTGAAAAGACACGCACACACATTAGTACC
AAATGCGCAACGACCTACTCTGATGTCAAGATAGTATGATTACACTTTGTCTCCGAATCT
GGTGTGAAGATAACATGATTATGCTTTGTCTCCGAAACATGGAGGCGTTGAAAAATGGGT
TCCATTCCTACGGTACGTTAGTGCGACGTTTGAAGCACGCCGACCTGTTTGTTTGCCCTT
TCAGCAACCTTTCACCACTGCTGCTGAAACGCC
>NODE_64081_length_273_cov_1.540000_g60106_i0
CTGCAGTACCGTCACCACCCACGGTAAAAGAGGCGTGTCCTGTTCAGGCCCAAGCGTTAG
TGACAGATGGGGCCCCCAAACTGGGAACTACAGACGTACGTACCCGTAATATTTGCAAAC
CCCATCTGTGTTTTACGGTTTCACGGTTTGCAATGCCAGTTATGTTTCACCCCTCTTTTC
TAATGAAACAAATCATTCGGAATTCAGAGTTTGGAGACATTCTTCTGTGCATCTCAGCAG
CAAACGGGGCATAACGGTATATAACCAGAATGA
>NODE_64082_length_273_cov_1.540000_g60107_i0
GCGCTTGTGGTTCTCGACAATGGCAAAAAGGGTTGCCAAAAAAATGGTCTGCCGAAAAAA
AATGTCGAACACTTGGTATTTCTTCGGAAGGCTCTCGCCTCAGACCTTTCCGAGAACACC
TTGTTCGGTACCACTGTCCCTAAATATAAGCATTTTTTATACATTAATATTCAATAAATA
CGGTGCTTATATTTCGGGTCAGAGTGGTACAGCGGAATTGCCAACCTTCCAGCTGAGAGC
GCCTTTTGCGGGGGACCATGTAGTCATTTAGTA
>NODE_64083_length_273_cov_1.540000_g60108_i0
TGTATGGGGCAAAGCTCAGTATGGGTCGACGCATTGTCCCTCAGTACTGCGTGCAATGGT
TCAGGTTCTGTCTGCAGTAGTATACCTCACCTGGTATGCTGCTGCTGTACTCGATAAAAG
TGAAAAGTTCAAGCTTCTCATCAAACATGTTTTCTGTTTCTTCTTGTGGCACGTCCTGGT
GTCTCGTGCCCAAAGTCCTCTGTGTCTGTCTCGTGTTTGCATGACCTGAAAGGTTCTCGC
CTGCTGAGGCAAGGATATTACATCACAGCTGGC
>NODE_64084_length_273_cov_1.540000_g60109_i0
GTTAATAATAATACAAGAAAGTCTCCAATACTGAAGAGAACCTTGTTCCCGAGCTCGGCA
ACGTACCTGCGTTTCCATTCCCTTCTATCCCCAGTCCTTCGGCACTACCATTCTTTACAC
GGCACTATAGAGGGTCCACTACATCTATAGCTCTCTACCTCTACTCGTGCTCGTATGGCC
CTCATACAAAAAACGGACTTACAAAAGGAGAAAAAATGTACGGATAAACCCGCCCAACCC
GTCGAACAGTCACTGCTGTATCGTCGAACATTC
>NODE_64085_length_273_cov_1.540000_g60110_i0
GTTCTGTTCATGCATTCCAACAAGGCGACTGTGGATACATCGCGTGCCCCCCCATGCCCG
GCATGAATAGGAAGGGGTACTATCCGTGCGCCGGCCTGGTCGGAGGTGGTACGTTAATCG
TCAATGAATCCATGTATTGGCGTTAACAGGTACAGGTACCATCCATGCGCTGGCGTGGAC
GAGGGTGGATACCGCCCGTGCGTTGGCCTTGGCCAGGTGGTGCATGGTACCGCACGAAAT
CGTTTATCTGGCCCAGCACCTGTTGTACATCTG
>NODE_64086_length_273_cov_1.540000_g60111_i0
GAAAGAGGGGAAGGAGGAGAAGAGAGGAGAGGAGAGGTGAGAGGAAGGGATCTTTCCCCC
CTCCCTGAACGACATCCCACTACAATAGTCTTGGCACGTATGATATGTACTACGTACCAG
TATGATGTTGTCCATTGGCGCTGCGCTGAAAGGGTTCGTGTCTGTCACCCTCCCGTCTCG
GATGGTTGGCCTCCTTTACCTCGACCGGACTCGGGGCTGGTTGTGGGGTGACGAGAGGAA
ATTATTGGACGCTTTGTTTTCCACCTACATGCA
>NODE_64087_length_273_cov_1.540000_g60112_i0
GCTCAGGATCAGGGAACAAGGAGGAGGTAGCGCGTTTGGTGGAGACCCTGGCCTTGGGGT
CCGTCGGGGAAAGCACTCAGAAAAATTACGCTGGCAAGTGGAACGTCTGGGTGAAGGAAA
GAAAGGCGCAGGGAAAGGGGCCGTGGCTGCACAATGTGGCGGACCCGGACCAGGTCCTAG
GCGAGGTGTTAGAATTCATGACGTGTCGGTGCTTCGTGCATAACAACCAGCAGTCCAACG
TGAGGGGGTACTTGGCCGCGATCAAGTATTTTC
>NODE_64088_length_273_cov_1.540000_g60113_i0
GGACAAGTTCGCGTCGTACGTTCGAGCTAACCCATTCACCCTTATCACAGACTGTTCGGC
ACTCACCTGGCTGTTCAAAAGCCAAGCGCTTTGCGCCAAATACCACCGATGGGCGTTGAG
GCTGATGGAGCTAGACATGATCCTGGAATGGCGACCTGGGGTTCAGCATCAACTCGCGGA
TGCACTCTCCCGCGCGCCTCGCATCGGACCCCACGGTGATGACATAAACGACGCCTTCCC
GGGCGACAACAGCACCGCCGGAACGGACCAACT
>NODE_64089_length_273_cov_1.540000_g60114_i0
TTTATTTTAATCGACCATCGTCTAATACCGCAGCAGTAGTCCCTCTTCTGTCACTCTGAA
TCACCAACAGATGTATCTCATTTTCCCTTTTTGAAGGCTCCTACTTGCACCTACTGTACC
TCCCTTGGCAAACCCTCCTTTACCCTACTGAACCAGTCCATTAATAATATTAATAGTTGC
CTGAGCCCTCAATGTTTGCCGGTCCACGCGTATACGTGATTTGTTCAGCCACCACGAGTA
GTATTGTGAAGGCGGCTTACTTGGGTGTGAACA
>NODE_64090_length_273_cov_1.540000_g60115_i0
GTGCAGGATATGTGCAGTACAGATCCAACCCAGGGAACATGCCCTAGATCATCTGCAGAT
TATACGGCTCCCACCCGGCAACACGAGCTACAGATGATACAGATCATACAGATCATACAG
ATCATACAGATGATACAGATCATACAGAGCACACAGATCATACAGATCATACAGATCATA
CATATCATACAGATCATACAGATCATACACATCATACACATCATACAGATCAGGAATACA
TCTGCCCTGAAAGATCTATATCAACAAGTAGAC
>NODE_64091_length_273_cov_1.540000_g60116_i0
GCGACAAATGTTGTACAGATCGTGCGGACCATTATTAGATATATCAGAGGAGTCTATATA
TCTTCCCCAAAAGATCTACACTCTATCCCGAAATATAAGCACCGTTTTTATTGAATATTA
GTGTGTAAAAGGTGCTTATAGTTCAGGACAAGAGTATATATCATGATAGGATCTATATGA
TCTGTCCGATCTTGATGAAATGGGGGTCTATGTGATATATCTGATCTGTGATGAAATGAG
GATCTATCTGATCTATCTGATCTGTGATCATAT
>NODE_64092_length_273_cov_1.540000_g60117_i0
CCCGGGCTGGGTGATTGGTTCCTATTTTAACCCCGGTACAGTAGCTCGGTAGATAACACC
TTCACGTTGTCCGGTACATAATTAATGTTGACAGCTGCTGGTATGTGTCGGACTGTTCGC
TGATGCCTTTGAAGCAACACAGGTTCAAGTTTTCAGGTTTTGAAGTTTGTGAGATTCAGG
TTGGTTAAGTGAACGACGGCCCAACGAAACTTCGCGGAATCGTCGTTTTTGTATGGCATA
GATTTATCTATAAGTTGCTTCTGCGTATTTTCT
>NODE_64093_length_273_cov_1.540000_g60118_i0
ATTCGATGTGCGCTATGCGAAGGTTAATCAGGACCTGTTGGATGGTCTTGATATCGCTTC
CAGGGGTCGCGCTGAGGGCCAGGACGCGGAAGTGCGATGTCGCGGCCGCCACCTCCCGGA
CGACATTGACGTACGCGTAGTTCCCGGTACCGCGGTGGGCCTCGTCCACAACGACGCAAA
CAAACCGCCCCGGGTCGCAGCGCTTCTGCTTGATGTCGTTGGCCATGCTCTGCGGGGTGC
AGAAAAACACCCTCCGCTCATCCCACAGCTTGC
>NODE_64094_length_273_cov_1.540000_g60119_i0
GAAGTGCTGGGCTAGGGAGCTAGCGGTGATAGAGTCGTGGCACTCTCTTTTGCGGAGAGG
GACGTCACCGTAGGGAACAGCGAAGACATCTTCCGTTCTCCCGTCACGGCTGCACCTTTC
CCCCTCATCCACCCATCTTCCACCCTGTCCCGTGATTTTCGCACGCTTTCGATGTCGGCC
TCCCTTCTTGTCAAAACCTCCGACGCGTCACCCAGGCGCCATGGAGCAGAGGTACCTCCG
TTGGCACGGCTGGCTTGTGCGGTACGCTATCGG
>NODE_64095_length_273_cov_1.540000_g60120_i0
GCCCGCAATGGGCTCTACGCGTAAGCTCTGCCTTGCAAGTACGCTATTACCTGGTGCTGC
TGTATCATAGACTACAAAGTATGCATGGTATTCGAATGAAAGAAACAAACACAGCCGCCG
ACGTGAAGTCGGCACACTTCATGACAAGCACTGCGTAGTTTGTGATCACAGAACCTCAGG
CAGAATCAGTACGGACACTGGGTGTGTCGGGGACAAATACTGATTCGTAACAGGAACGAC
AACAACAGCATTGATTGGGTGATTGTCATGACT
>NODE_64096_length_273_cov_1.540000_g60121_i0
GCAGCTCGGTGATTGAGGGCCGAGTTTCACCGGAGAGGTTCTATAGGGAGTTGGGGAAGG
ACACTGAGAGCCCATCATAGCTGAAACGCATCGTACACCTCGAACAATAAAATTATATTT
CTTTTTAGCTGTCCATGGAGGACTCCTTTCGGCGATATTTGCGGACACGGCACGATAACG
TTTTGTCGCCGTCAAATGTCACCCTGTCCATGAGATGACTATTTGCCGTATTTGCGCTTC
AACTTCCGAGTGCCTACGGCTAAAGATACCGAC
>NODE_64097_length_273_cov_1.540000_g60122_i0
GTGCTCCCGTCCTTTCCGAACGAAGAAGAAACAATAACACGTTAACGTTAGGAGAGGAAA
CAACCAAACGTTCCAGCATGAAGCGCCCGATATCCGTACGTTTGGGACACGTGTCAAGCG
ATTTATTCACCCAGCAGCAACGACAGCTGCCCTACACTACATCGAGCTTGTACCTGCCAC
CTTTTCATCTGCGCGTAACACGAAAACTCGATTGCTTTACAAATTGACCTCAACGCAAAA
CAAATTCTCTCCGACTCCACCCGCTGACCACCC
>NODE_64098_length_273_cov_1.540000_g60123_i0
GTTTACTCGGGGGAGGTTTTTGTTTGCAGAGGACGGCTTTTTCCTTCGCAGAGGGAGGTT
TTCCTTCGCAGGGGAAGGCTTTCCTTTGCAGAGGAAGGTTTTCATTTGCAGGGGACGGCT
TTCCTTTGCAGAGGAAGGCTTTTCTTTGCCATCTCATTAACGCACATGCTCTCCACTACT
GTACTACTTGAAGTATACCAATAATAATTAATATTACTATTCATACATCGATTGCTGTAT
GTACTATTAATATTATTAACAACAGATTTCCGG
>NODE_64099_length_273_cov_1.540000_g60124_i0
GGTAAGACTCTAGGTTGACTCGGCCAGCGTGGATGCTGAGCTTAGAAAGACTCATAGGTT
GACTCGGGATGCTGTGGCTGGGAAATACTCCAAGTTGATTGAGCCGCGTAAAACATACCC
TTAGCCAATCCGAGCGCCTAAATAGCTACCTTAGGAAGATCTACTATCATGCTTCGTCCA
GTACCGCAGAACAGACACAGGCACAGCCGCGACCCTCGCCCCGGCTCACCTTTAGCATCG
GACAGCGCATGCTGAGCGTGTCCTGGACGAACG
>NODE_64100_length_273_cov_1.540000_g60125_i0
GCATATTAAATACGTAGCCGCATTGGAACCTTTACGGCCACGGGGGACCTTTTCCACCAT
CCCCGGGTTTCCGGGTGACCCCAATCTTTAAGTGACCCCAATATCTACTGTAGGTGTTTT
ATCGGAATAGAAAATCCAATCGCTTTTTCAACACGTTGCATTTGGACCTTTGGCCGGCTC
GCGCCTTAGCAGAGAGTGGGTGTATCAGCGTAGTGTTTCGTCCACAGCTTGTGGTTCTCT
TCACATAGACCGCCCGCGCGCTTGTCACCAGAG
>NODE_64101_length_273_cov_1.540000_g60126_i0
TATTATGTTTGCGCTGAGCTTTTGGTGCATACAGTAGCTGTCAAGTCGCCGCATACCGAC
CAATCTCTGTGTTACATATATACGTACGGCAGTGTTGTTCCTTAACCCTTTTAGGACTGC
AGTCCCGTTTTGGGGACAAACCAGTCAAATTCTAAGTAATTTGTCTCCAAAACGGGACTC
CAGTACTATAAGGGTTGAGCGTCGCTTCGCCGGGGACGAACGCGGCAATGCCTCAATCTG
CGCCAGTGCCGCAAAAGAAAGTCCCTTCAGTGC
>NODE_64102_length_273_cov_1.540000_g60127_i0
ACAAAACCGTAATCTAGACCGTAAGAAAAATATTATGCATACTTCGTGTATAATATGTGA
AATTATTAATAACCTACGACAATACGTCATTATCTGTATGTATTTAATTAACTTCATGAT
TGTATTACGAGAATAGTATGCGTGAATACTTCGTGTAAGTATTAATTAATCACGATGCGA
TAAACCTTACAAAGAACGAAATACGTCACAAACAAATTTCAATGGCACTCGAAAAAAAAG
TCCATGAACACGCCGTTTTTTTTTGTTTTCGAC
>NODE_64103_length_273_cov_1.540000_g60128_i0
GCCCGATGTTGTGGAATTTCGTCTCCCCAAATTCGGAAAACAAATAATTATCACTTACTA
TTTTTGTGAAGATACGCCGCCGCCACAACTGTCACCAGCGCCGCCACCGCAAGCCCATCG
CAACTTCCTCATTTCAAGGGCATACCATAACATTTGCCTACCCGTATGATATGTGTTTTA
AGACATTGGACTCCACCAGTGGACGGTGTGATTGCAATAAACGCTGCGACATTATGACAT
GGCAAATGGAATAAAAACTATAATGAATACCAC
>NODE_64104_length_273_cov_1.540000_g60129_i0
GGCGGCTCCATCCACGCGCACCTCGCTGTTATTGTTCCGGCTGTTGTGGCAGAATTGACT
CGCGCTGAGGGCTCCCTAGATGGTGTCACCGAGTCACCTTCAAGCGAGAGCCTCGAGGCA
CTCAAGCAAGCAGCTGCAACCCTGGTGTCAAGGGTGGAGACTGTTGGAGTCAACTGGCTC
TGCAACGAGATGACCCGTCAGATGACGAGTGAAGACCCCCGTGAGCGAAAATGGGCAGTC
TGGCTGGTGGAGAAATTCTTGCGTGGGACGGGC
>NODE_64105_length_273_cov_1.535000_g60130_i0
CGTGTACCCACTGATCCCACTGATTGATGGCTCGGTTGGGCTCTCTCTGTGGATCCCTCC
TGCATCACCATAAATTTTGTCCGCTTTTTCTCAGTTTCCCTAAGACGGTTGTTTACGGTA
CAGGGAACCCCCGACTTTTTTTTAGCGTTGGCACTTGAGAAGCTCTATACGTACGACCCA
ACCCGCCAAAAACTTATTTTGAGAGAAGCTAGAAAAGCAACCAACCCCGTGAACAAAAAC
AAAAAAAAAACTACCAAGCAAGGTGTATCACCA
>NODE_64106_length_273_cov_1.535000_g60131_i0
ACCGAAACGGTGTTCTGGCCGACTCCGGAGAAGGAGCTGAAAACCCGGAAAACCCGGGGG
GAAACGCGTGGCGACAGCGGCGAACGCGGTACGGACTGCCATCGTGGGGATGGTGGCTCT
GGTGGTGGTGGCGCTGGTGGCGATGGCTCCGGAGCTGGTGACACTGGTGGTAGGGACACT
CACCATCGTCGTGGGGGTGATGGCGGTGGAGGAAACGGAGGAGGCGCGTCTGGGACTGGT
GGTGGCACGGGACGTCGTCAGGGCGGCCTTGGC
>NODE_64107_length_273_cov_1.535000_g60132_i0
TGGGTGTGCTGGATGTCGACGGGTAGAAAGGAAGGTTTAATGTGAAGAATACACACACAC
ACACACCTGATACCAGGTACGATGTATACCTGGTGGTACAATATTATTCGCGTACGAGAC
TGTAAATGGTACCCGAGGGTAGATGGTATATGCCCGTTTACCGAACGACAGGGTGCTTGG
TACAGAGTACAGAGTACGAGTACTTTATCCACGTGTATTTATACATATCAGTACCTACGA
AGCTATTTTGAATTTAATTTTGTATAAATACCC
>NODE_64108_length_273_cov_1.535000_g60133_i0
GTTTGGGTTACGGGTTTACTTATCACCACTTGTTGTACTACGCGTAGTACAGCCGTTGTC
GTTATATGTATGGCACGCATACAGCACATACAATCCCAAGTACCCGGAGGAAGGCCTTGA
TGCCCGCCACCGTCGCTGTGGCCCGCTAGGTACGCATGTGCTGCTTTCAAGACCACCTTC
TCGCGCAATTAATCCCACAAGCTTGTTTGCATTTTTTAACACTGTTGTGAACTCGCGGCT
CTCTTGCTCATACTCGTACAATTTAAGGAAGTG
>NODE_64109_length_273_cov_1.535000_g60134_i0
GGTCCCTCGAGGAGGCTCTATATCTTACCAAACATCGGTTTCGAGGGAAACAAAAGTGCT
ACATACCCGATGAAATCCCCATGGACTAACGCCACAACGAACAATATTGCAACGCTAGAA
TTAATTAAACTTCCGACGATTTTTGGGTTAAGGAACCCCGTCGATCAGAAAACGACTCTT
CAGCATAAAAGTGCTATCTCTACCGTAGCACGCGACGTTTCATCTGATAATGCCTTGAGG
AGTGAAACCCCAATAACCCGGTTGACGCTTGCC
>NODE_64110_length_273_cov_1.535000_g60135_i0
CCGACGATCACCCATGCGATAACGGCAGACACCTCTATATCCCAGCTGGAGTGGTGCTTC
GACGGCGGTCTGAGAAGAAGAAGCAAGTTATGCGAACACATCGCCGAGCACTGCAGCATT
GAGATTTTGCAGTATGCCCACTCGAACGGATGCCGAGTGTTGGCGGGTGCTTGCTTCCCT
GCCGCTACGCGAGGCCTTCTCCCCATGATCCAATGGGCACTGGGCGAGAACTGCGGTTGG
AAGTTTGAGCTATGCGAAGCGGCTGCAACAGGA
>NODE_64111_length_273_cov_1.535000_g60136_i0
AATTTCAGCTGTTGGTACTCCAGGTACTGAGTCATTCAAGTTGACTGGTACTCGCGAGTC
GTTGACTGAGTATCAACGACTGGCACCGGTGCTCTGGCGACTTTCGCAAAGGGTACTGCA
GATCCTTGAATGCGCGATCGTTGGGACGTCACTCGAGTGGAATGTAGGGTTCGAGAGGAT
GCATTTGGCGTGTGATCAGTGATGCAGCAAGAGGACAAGCACATCAGATTGTGGTACTGA
AGATACTCGCGAGTTGACCCGTCGACTCTGCCC
>NODE_64112_length_273_cov_1.535000_g60137_i0
CTGCACTGCTGTGTGCCGAGCGCGTACCTTCCCGGAGAACAGTATGCACGGAATCATGAG
GCACTGCTGCGTGATCCTGACCCTCCTCGTTCTCTGCCGCGAGTGGTCCACCAACCCTCC
GGCCGCGGAAGCTTTCGTGGCGCCCCGGCAACCTCAAGTACATGTTGGAGCACCGGCGGG
GAGCGGTGGCGCGCGAGCCACAGGAGGGGCGACAGCGAACGAGATAATCAGCCGCGGAGC
CGCTGGCGGCTGGAGAACAGCAGACCACCTACC
>NODE_64113_length_273_cov_1.535000_g60138_i0
TGTCCTCCTGAGCGTGGCGTGCCTCGACAACCACAACATCAACAGAAGCAACTACAGCAA
CAACAACAACACCAACAGAAGCAACTACAGCAACTACAGCAACAACAACAACAACAACAG
GACCAGCAACAACAACGCTAACAACACAACAACAACAACAACGACGACGACAGAAAACAA
AGCACAACTCTTGCACGTAAATATCACCGCGTTACCGTAGCAGTAGTAAAGTTCGTTGGA
TCTCACCTCTTGCTGTATCGATCTCCGGGGCAC
>NODE_64114_length_273_cov_1.530000_g60139_i0
GCGCCACACGAGCGGGTGACATGCCGGGTGTGTCTTTTGGACAGAAGCCGTGTCTTCCGA
GCGCAGCATTTCAAGAATGACTCGTACCGCGTTTGAGTTTTCACTCTTCGCTGAACATTG
CGCAATATTTCGCTCTTGGCTACAGATTGCGGCTATAAACGGACACAAGCAGCACCGTAC
ACGTAAATTACCGCTATGTTATTCAGCCACTGACAAACACAATCGCCGGCCGAAAAATCT
TCTCTCCTCCGGAAACTTCAGAGCAGTTTCAAG
>NODE_64115_length_273_cov_1.525000_g60140_i0
CTATTATATACTGGTATTAGTGATACTACGGGGGACCATAGTAAATAGGACCAAATATTA
TTAGTAAAAATAAGTAAATATATAGTTTTTTGTGCGTACGGTAGGTTCTATTTACTATAG
GTCCCCCGTAATAGTGGTTTCATGTCGGCATCTGATGTTAAGATTATTTTGTAGTGACGT
ATCATCTATCATGACAACCTGGAAGAATGGAAGACCGCTGATCCTTTATCCTGCCTGACC
CTTTTTTTCCCTTTGTCTTTTTCATGCCTGTCC
>NODE_64116_length_273_cov_1.505000_g60141_i0
GGGTAATATACTGCTGCTGTACCTAAACTAAACAAGGTCACCGGCGGTGCACCATCTACG
AGTTAGTAATAGCAGGCAGCCTTGGTCCGGGCGGGGCTTCTCGTTAGCCCGGTCGTCTCG
GGTAGCGCGGCGCATACGCAGGCAGCAGTATTCGTTCATCACTTATTTGCGTATAAAAAT
AAGGCAAGTAGTCTCCTCGTGGACTCGTGGACCCCCTCGCAGTGTTGGATAGATCGTTCG
ATCGTTCGTAGTCGTCGTTCGTTCGTTCATTTG
>NODE_64117_length_273_cov_1.490000_g60142_i0
GCTCAGGAGTGCTTCCGTTAGCGGTTCTTCACATCGTATATTTCGGAAACTTTTGTTTCC
GCCAAGAGCTCACCATCGTCCACCCCGAACAAAAAAAGCAGGCACGGAACATTAAACTCG
TTGATGCCACGCCAGAGAAGTTTCCCCGCGTTGGAACGCGCGAGTCAACAACAGATATTA
AGCGGCTAACCGAACCTTCGAGGAATTCGTTTTTTTTCTTTCACCTTGATATTGGACCCT
AATCCAATACGGTATCTCGTAGGTGCAAACACG
>NODE_64118_length_273_cov_1.490000_g60143_i0
CACACACCAGGCAGTACATACAATATATACCTGGTATATACATGGACATGGACGAGAGTA
TCCTGTGGTCACAAAATACCCGTTGTGTAATACGTACTGGTACATATGTAGAAAGTATGA
CGAAATCCTCGATCTCACAGCTGTTGTTTTTAAATTTTCGAAATATGATGTACCTGGTAT
ATATTTACGACGATACGAGACAAACATCAAAAATGCAGTAAGGAGATTAGACAATGTAAT
GCCAATCGAGTACCAACGTACCCAACGTATAAT
>NODE_64119_length_273_cov_1.480000_g60144_i0
CGATTTCGTGAGCGGGCCGAAGATGACTTGTTTTTGTGTGGGTTCAAAATTGACTTGTTT
TTTGTGTGCGGGCAGGGGATGATGAATTTATCGAAATGCACTTGCTTTCAGTGTGGGGGA
TCGAAATTTACTTGATTTTCCGTGTAGGGATCGAAATTGACTTGGCTTTAGTGTTGAATT
CCAAAACGAGACTTAGCTTTACGAGTAGTAATATTTCGTTTGCCCGACAATATGCACCAT
GAGAACATTGATCAGTCACAGGCATCCCCTAAA
>NODE_64120_length_273_cov_1.475000_g60145_i0
GACGGATACCGGGATATTCCCAAGGAAAACGGTCCTTTGAAGCTACAGACTACGGCCAGT
CACTAAGCCATTGAATCTTTCACATTGCAGGGGCAGCAAGGCTAAGGTTTTGGAGCAAAC
AACCAAATTAAGTACAGGATAGATGTGGGTAGACTACAAGGTAACAGTGGTAGTGTGGCT
CTCGTCCTGGCCCGACGCGCTGAGTGACACATACATCTCCAGACTTGCGGCAAGGTGTTA
TTAATAGTTGTGATATGTGTCAATACGACCTTC
>NODE_64121_length_273_cov_1.465000_g60146_i0
AGGAGGAACATGCAGTATACTGTAATCAAGATAATCATGTAACATAAACACCCGTAGGGA
TGAATTTCCCATGCAATTTTCTCACAAACATGTCTTAAGCGGGGACAAAACGAAAGTGGC
TTTAAAATATGAATATATCGTCGAGACCTCTCCACAGACGCATATCTCGGTGAATTCACT
CCCCGCATAGTCGAGAAAATTAGTTTATACCGGTACATTCATTCGTCCAAGGGGTTGTCT
TATCGTATCACTTGAATACATAATACGGTAAGC
>NODE_64122_length_273_cov_1.465000_g60147_i0
GATTTCCCGACCGGTACAGTCGTTAGTTTCTGTTCCCGAGCTCTACCTTCTCGAGGTAAG
GTGTCGTGTTTCTGTTCCTGAATGTTTCCCATCCCACAGTCTGCCAGTTCCGACTATTCC
CATCCCGCTGTCTGCTCATATATTCCCGTCCCATCCCGACGTTGGGACACAGCTTCGCCC
ATCCCGCCTCTCACTCTTGGGGCAGAGAGATATTCCCATTCAATTACCACCGTTTTTCTC
TCGTTTTCCCATCGAATGACCATGAATGCAACT
>NODE_64123_length_273_cov_1.460000_g60148_i0
GTAATTTTTGAACCCGTGGGTATCGCCGTTGGCAGCATATTCTAGCCCCACTGCTGATAC
TGGAAATTTCACTAGCTCTACGAGAGCTCTACCGCAAGCAGATACATAATTTACCTGGTC
TTTGACATCTGAGGTTATTTGGTATACGCAAGGGCACTACTGTTTGTTACCCACGTACTG
CTGTGGTTTTGCTCGAATCATGACCCAAAGTATTTGCGAAAGTATTCACGATGCATGCAC
GATTTGGCATGTAACATGCTGGTGCAGCAGTAC
>NODE_64124_length_273_cov_1.455000_g60149_i0
GCGAATATAATCACATTTTTGGCTCTTATGTGAATAGGAAACGTGTACTATATTCCCGGC
AATGTATACCCGACTGGAACTCGAAGGAAATTGTTCTCAAAGCGTGTGTGCGTTTGTTTT
GTACTGTTCAGGTACATACATATGTATATCAGTCGTTCGCGTGCGTGCGTTTGTTGTGTA
CTGTTCAGGTATGTACGTATGTAAATCATTCGCGTACGATGAGTGCGTTTGTTGTGTATT
GTATAGGGTACTGGTGCATACTACTGTAAGTAC
>NODE_64125_length_273_cov_1.455000_g60150_i0
CTACTAAGCAATCGCATACTCTCTGAAAGTCACCTACTGCATATTGGCTACTGCTGACTG
ATTGGCAACCGAACTTCTCATATTCAGTCCTAGGCCTTCAGGACTCCAAACTCAAACCAA
TAGTCACGCCTCAAACCATCCAATCCAGCAAGGTCAGAATGTCATCTCCTTCCTGTCGTA
CGACCTGTTGTTCTCGGTATTGTTTTATGTGAAACTTTCTCACCATCTAGTTAGGGCCGT
TACAATCTGATTGTTTAATCAGCAAAGATGCGG
>NODE_64126_length_273_cov_1.450000_g60151_i0
TCGGAAATTCGTCCCCAGGGTGTGTTGTTATCGTATCACCCGTGTGTTGCGGTATATAGG
TACGGCTCGGCAGAGATAACTACGGTAGTTCGTTGACCCTAGGAGGCGTGACGAGAAACG
CCTCCACGGTCCCGGTTGCCACCCGGTCTCGTCTTCGGTATATTACGCGCTGGCTGGACC
ATGGGACAAGACGAATCCCATTATCACTTTACAAATTATACCAATACGAGCGACACACCA
CTTTCGTATGTATCATATCATATTGGGTTTCAC
>NODE_64127_length_273_cov_1.415000_g60152_i0
CACTTCGAACGTTTCTTTTATAAAAAAGCTTGCGCGTGCGTCCCTAAATAAACACGTTTC
CCTGTTTCCCCAAGTATTAAATAAAATTATTATAAACACGTCAGCTGTGAGTTCAACCGA
TTGAATACTAAATACTCAACTTTGCGAGCTGCGTAGAATGTTTGTTCTATGTTTTATTTC
GTGTGGGATTCGTGAGTACTATGAACCGTGGTAGTTACTACTCGATTTTAGAATATGCCG
TTCGCGCGTGCTATGTGTTAATTGAAACGAAGC
>NODE_64128_length_273_cov_1.400000_g60153_i0
AAAAAAACAAACGTATTTTTAGTTTTTTACAAAAATAGTGTACATCCACAGCAGTAGCCT
AGTTTGACACGCATCCCATCTGTTGCGGTGTACACCGCTCGAAATTCAACGAGCCATCAA
TGAACTATCCCTTCGCGCTATCTACCAAACCCTCAAGCAACCTCACGTTGACGTGGTGGC
ATTCTTTCACATGCCCTGCGTTTCTCGAGAGCATGCGCTTTTGAAGCCCAATGATAGTTG
TTTACAATATAAATGCCCCCGGGCGGACAGTAC
>NODE_64129_length_273_cov_1.400000_g60154_i0
GGGCGCGAGACGCACCACAGAAAAACGGACAGCTTTCCAAATGTGGCGGACAAAGAAATG
ACATCGCCTGTGGCCATAAAAGAGACTACAACAACAGTCGCCGGGCGACACGGGCGACAC
TATGAGGCACTGCTGCAGGTTAAGCTCACTGTGTAATGTCAAAAACAAACACGCCGTGCT
TGCCGTAGTACAACTCGTCAACACAGACATGCTAAAAACTTACGGGTGGGGACAGACATC
CAATGGGGCGCAAGCCCGTTGCCCGAAACACAC
>NODE_64130_length_273_cov_1.395000_g60155_i0
GTAAATCGTTAAGAAAAAGAAAAGTAAAGCTTCACACTTGTGATGAGTGGGGTGTAGTGA
GGTCCATCCTATAGATTTCGATTGCTGTGGCTCGCGTAAGGCCTGAATGCAAGAGGGATC
GGGCACGCAGCGTGTCTCGTTTTAAATAGATGGTAATCCAACGTCAAAGCTCCTCCTCAC
CATGACTTCTTTAACACCACACGTCAAATTGTACATCATATACACCTGAATAATTATTAT
GAATTTGTCGCATGTACGTTTTCATGATAATGA
>NODE_64131_length_273_cov_1.390000_g60156_i0
CGACAAACAGCAGCTATACTGCTACAGCAGTACAGGACAACTATTAAGAAACAGGCTAAT
AAGAAAGCCAGGCTGATATTTGGAGGAAAAATAAGAAATTCGGGACTCGTTACCTTGAAG
TTTGTGTAGAAAGCACCCTCTCACAAATAAATAAATCCAGCCTGGGCCAGATTTCCTGTT
TCTTATTAGTAGGTGTCCTGTACTGTACTTCATTTGGGTTGCCAGATTGACAGCTGGATA
CATACGTGGAACACAGGACATGATTCAGTTGGA
>NODE_64132_length_273_cov_1.390000_g60157_i0
GTTCATGTTCATATCATACGTACCGGTATACAATAATAATTTGGCCCCCGAGCCAGGTTT
CAGGCAAGTTCACATTCCACGTCAAGCTGGGGGCAGCATCACCAGCATCACCTCCCCAGA
AAGGATAAAATCAATAAAACAGACGTACGACTCGCACTCGTAGGTGCATCACACTGATGT
CAGATGATATCCCCGCTTGCCCCACACTGCCTGTAATCTAATTATTGATGCTGATACCGT
AGCCGTAAAGCCGTGGCGTCTCCTCGCATTGAG
>NODE_64133_length_273_cov_1.385000_g60158_i0
ACGAACTGTACGTGAGTCTGTGATACATCAATGAGGGGTTTTAACTCGGGAGGTTCACCT
TGTTTTTTTTGTGAGCGGGCCCTATGTACATACGACTTCTGCTTTCATAAAGAGAAGTCT
CGATGTCAAGGATGACGAAACAATCGCGCGATGGTAAAAAGGTAATATCCTGAGAAACGC
CTTGTTTCTCTGTGTCAAGTCCTACTTTAGGAATTTGTGGTGTTGAGGATTTTTTTTTCC
CTACACAATTTCGAGTTCATGCGTATATTCACC
>NODE_64134_length_273_cov_1.375000_g60159_i0
GTTTGAATGTACCAGCATCCATCCCGTTATTGTTTGAATGTACTTCCAGCATGGTGTTCT
GTGACCGTCAACATTTCACCACGGTGCTTGCATCGCTGGTGCCCGTGTGGTGTTTCCATG
CACTGCTTATGTGGGTGGGAAAAAAAGACGATGTCTGGCGATGCCACGCCGCTCCCTGCT
GGGCGCCTGCCTGACTCTTTCCTGCTCGTCAACCGGGCTGCGCTCGATAGCTTCGTATGG
ACTCTGGTTGTCTCCCTGCTCCCGCTGCACCAC
>NODE_64135_length_273_cov_1.375000_g60160_i0
GTTAATTCTTAAATGCTTGATCTTGTGTTGTGTGATTTCTGCGCTAGGCTCGACCGTGTT
TTTTTTTACTCTTTTGGTCGAATGTGTGCGACGGCTCTGGGCAGTGAATTGTTAAAGATG
TAACCTCTAGGGCGATTTTATGACCTTCCGAAGCTCCAGTATCCGATTGACCTTGGTGTG
TCTACATGCTACTATTTTAGGCCTCGTGCGCAGATGCCCGGTCCTGAGAGTCGAACTTAA
CGAGCGGAAGCTCGCGTGCCAAAATAGATGTAT
>NODE_64136_length_273_cov_1.370000_g60161_i0
GGGGAGGGGGGGGAGTGGGGCTCTTCAACTCTGTATTTTGCGCGAAAATAGCAACGGTGA
TGAATCTGCCAGCGGTGGTTTGTTGCTCGATCTGCCTAAGTAGGCGCAGTTCGTGCGTGC
TCTATCGTCCCAGCGCGGTTTGCACGCCTATGCCTTCCTGCAGTGGTGCCACTTTATAGT
CCTTGTCATCGTTGCGTGATATCTAAGGCAATCGTTATTAATCGTTGGTTGGACTTGACG
GGTACTAATCAATACCAGTAGTTATTAGTTGCG
>NODE_64137_length_273_cov_1.365000_g60162_i0
GGAGACACTAATAGTGGGAAAGGCATTTTTGGCTAGGGGTCTGGTGGGTAATTACTTGAC
CCCCGAAGGGGGGGGGAGGGGGGGCGGTATACAAGGTACTATTGTAGCATGATTCCGGTA
CTTTATTTCCTGTGCTCTAGTTTTGGGAGAGAAAGGAGGACGAAAAAAGTACAGCAAATT
CGTAGCATTTTTTCGTTTTGTTGGCTGCAGGAAGTACAGCAAGCTGTCGTTTTTTTCTTT
GTTTTGTCTCGTGGTGTTTTGTATTGATTTGGC
>NODE_64138_length_273_cov_1.360000_g60163_i0
GCTACAACTACTACAACTACTACTGCTACTACTACTGCTACTGCTACTAGCATGCCTCTA
CCGCCTCCCCACTGCATCGTGTTGTTACCCTGTGTGGTGCTTACTATGGGAATGGCGAAG
GAAATGTATAATCACATCCTCCATTAACCATTCGACAGCAAGTAGGCGTCCCCTTCCAAT
GCCAACTGTCGGCCACTATCAAGGTCTTGGGCTCGATTTAATGAGCGAGCAGCGTCAGCT
GCAAATTTCTTGTATCAGTGCATACTATTCCCA
>NODE_64139_length_273_cov_1.355000_g60164_i0
GTCCCGAACATGTGCCAAGCACGTGCTGAAACATGTCCTGAAAAATTCCTGAAAACGCCC
TGAACATGTCGTGAACATGTCCTGAACACGTAACGTCCTGTACATGTCCTGAACATGTCC
TGAACATGTCCTGAAAATGTCCTGAACGTGTCCTGAAAATGTCCTGAACGTGTCCCGAAC
AAGTCGTGAACATGTCGTGAACTTGTCCGGAACATTTCCGGTATGTGTCCCGAACATGTC
CTGAGAATGTCCTGAACATGTCTTGAACATGCC
>NODE_64140_length_273_cov_1.350000_g60165_i0
GTTGGACGTGATCGTCGCACTGGTGCACGAACACTTTGGTCCCGTTTATAGACACGTTTC
GAACAAATCCCTGCCACAGTCGACGATAAGCTCGAACCTACCAGGTATAGTGTTACTCGG
GTGGTAAAGGACGTACAAGCGCTCGCGACATGCGTTCGAGAAACCAACAAACTCAACGCC
TTCAAGAATTCACGTGTGATGTCGCCTGTGCTGGAAACAAACAACCTGACACTTTGCATG
GACCAGACTGTATCTAAGGTTCTGCATCATCTC
>NODE_64141_length_273_cov_1.345000_g60166_i0
ACTAACTCGGTTTTGTCTGCACTAGTAGGCCCAACCGTAGGGCACGCTGTACTTCGTATG
CTACCCACCCGCGGCAGACCCGAGCGTTACCCAGGACGCCGCGTTCTCTTTTTGTTTTTT
CGTTTGCGGTCTTGCCCTGCTTTGAAAGTCGTACTTATACTCGCTGCTTTATAAGTACAA
ATACGAAATACCACTGCTGTAGTACTCGTGTTTAAGGAAGTATGATGTGATGCTGGTGTG
GAATAGAAGTCTTAATTGTGCGTGCCATTTTCT
>NODE_64142_length_273_cov_1.340000_g60167_i0
CGTGTATATCAAGTCTACAGCAGTCATAGCGGCACAGCAGTTGTTGTGTTGTCTCGTCTT
GTCGTCCTGTAGGGTGCACCTGCTGTGCTGATTGTTGTGCAGGTGTGTTGTGTGGGGAGG
GTATGATAGGCAGTAAGGGTCGTGGCACGTTCGGGCCTGAAAATGGGTGGAATCAAGACA
TGAAGAGCTGCAACTGCTGCTGCTGTACGTAGGTTGGCGTGATGTTACGTGCGGCGTGCG
GGTTGTATGTATCACATCATCCATATCCTGTAC
>NODE_64143_length_273_cov_1.320000_g60168_i0
AGACCCTAAGCAAGCCCCATTAAATAATCGGTCAAATTCCTACCTATAATAGATAGTAAT
GATCTGGCGTGAAACTTGGAGTAATATTTTATGACGATGTCAGGAGAGGTCCATCCTTTC
TGCGGTTGGTGGTTCGTCCAGGGTAAAGGACCTTGCCAAAAGCTCCAAAGATTATGATTT
TCTAAAACCGGTGGGAAACAAAGTAATACATATCCAACAATTGAGCAAATCTTAATCTTG
TGGGTATACAAGATTAAGATTTGCCCAAAACCG
>NODE_64144_length_273_cov_1.315000_g60169_i0
CGTCGGCAGGACACGGGTGCGAATCTCACTTCGGACGTTTTTTGTTTTTTTTTCAGAAAC
GCTTTTGCGCGTGTGTCACTAAAAAAATGTCTCCGTCTGGTTCCCCAGGTATTAAAACGA
AGCGGGTAGGTCCACGTTCGGCCGAATACGGTGCCAGTTACGCCCCAAAGACCCCGCCGT
TCAGAGGGAGGGGATAGTGATATGTAAGGATTACCCTGGACTGGGTAATCGATCGATCTT
TTACCCGTTCGATAGATCAGTAGGTACAGTAAC
>NODE_64145_length_273_cov_1.305000_g60170_i0
GGTGCTTATATGTCGGGACAGAATGGTACGACAGTAAGTAGCACTGCATCCCTGTACGCG
TGTAGTTGTGTTCCAATCGTTCGATGACGTCCAGAGACGGCCGGCCTCACGCTGAAAAGC
GTCGCGCGCGGGAAGGGTGTGCTGGAGCAGTTACAATCAATCGCATAAACCACCGCCTTT
GTGAAGAGTGCCATCTTGAAAACTTCCAATACAAGCAGTTGGAGGTTGGTTCTTTGGGTG
TCGCCACGCCGCTCGCTGCGAACTGGGCTCCAG
>NODE_64146_length_273_cov_1.285000_g60171_i0
GGCGAGAACACATCGAACCTGACGTCTGTCAAAAACAAAAAACAAAACAAAAAAAGGAGA
GAGAGAGAGAACAATCAATCAATCAATCAATCAACCAAGAAACGAAAAAGACAATAAGAA
GAAAAATAATGAAAGACAAAAAAAAGACGAAACAAAAAACAGAAAAAGAAAAGGAGGATC
AAAAATACAAAACAGAGATGTATGACGGTATGATTTTATTTGCCATCTGACAATGTATAC
GGTAAAGGACACCTAATAAGAGACAGGCTGATA
>NODE_64147_length_273_cov_1.285000_g60172_i0
GGTGTAACAGTCCTGTAGCATGTTTGGTCTTGTCGGTTGCGGGCGTTTTATATCTCTTCA
TCTGTATTGTACATGGGACACTACTAACACTGTAGGGGGTCCTTGGGTAAGTGTATGCCT
ATATCCACGGCAACACCCTGGTTTCTACCTCTGTGCGCCATGCTCGCCATGGACGAGTGC
ATATGGAAGGGGGCGGGGGTGAATGCGGTGGTGTGAGGCTCGACCTAGCCTCAAAGAGCA
ATACCTTCGCCACCGACCCTGCCTATCGTTAAC
>NODE_64148_length_273_cov_1.265000_g60173_i0
GTGTGAAGCTCTTGTGCTGCAGCCTCCGGCGGAGCTGTACATGCTGGGGACGCTGACCAT
CCGGCCTGTTGCCGCCCTTCATGCCGTAACCCGGATGTTTGACGCATCCCGGGTGAGCGA
ACCTCCGGGGTACGACGTCTACCATCCCCACGCCGGTTCTCAGCGAGAACGAGCGTGGTT
CGTGGGTAGGCAAGGGGGGCACGAGGCGATAGCCTGCTTCCGGTCTCTCTTGAGAAAGGA
CTTCATCTTGCGATCCCAGGGATCAAAACACGC
>NODE_64149_length_273_cov_1.265000_g60174_i0
AAGGATTTAATCTACTCATTAGGTATTGCCCCTCGATCTAAGAGGGGCAGGCACGAGAAA
CACGGGGGCTGGTGTACGACATACCAGGTAGCTCGTTTGTATAATCCGCACATGTACGCA
AGTCAACTGCCACTCCTTCAGGCGTAAACCTCGCTTTTGCCGGCCTCCCACGCACTATAG
TCGGTGACTTGGCTGACGTATGTTGTTTCTCTCCTCCCGCCCCTCTTCATTGTTTTCATG
GATATATCGATATCTACGTGGGGTTGGTCGGAC
>NODE_64150_length_273_cov_1.255000_g60175_i0
GGATATACAGCAATTCTAGATCCGAGTGTCTATGTCTATACTGCTGCGTGCGAGTACAGC
AGTATCTGAGTACCACTCGTCGTGCGTACGAAAAACGAAGACTACGTCGTACATGATGAG
CGTGTGTATGCAGCATGCAGCTGGTATGCAGTACCCAGAACAAAGGAGAATGTATTATTA
CTTACTACGTGCGTCAGCGTGCGTACTTGTGAAATCCTCGTCACAAGTTCAGCGTCTCGG
CTCATGATCTATGATCTCACCTGCTCTACGTCC
>NODE_64151_length_273_cov_1.245000_g60176_i0
GCGTATGCAGGCCATGACCCAGACCTCCTTGGACCTCGTTCGGGTCATCCAGGCGGTGAT
CGTCATGTTTGTGGCCGCTCCGATGCTGGTCAAGACGGTCCTGCCCTTCCTCACAACGCG
CAGAGAAAAGCGCACTAAGAAACGTGACCGTGGGCCGGTCCCAGCCGACACCACCACGAA
GGGAGCCCTGGCATGAGCCCAGCATCGCGTTTTCCCCGGCCTACCACCTCTGATATCACC
AAGACCGGTATCGAGCTCCCCGCTGAAGCCAGC
>NODE_64152_length_273_cov_1.235000_g60177_i0
CGTCTGCAGCGTGCTGCTTGCAGTACTCCGCTTTCTTGCCGCCATTGACAGTGAAGCCCG
GTCGCGTAGTGCAGGAGTCGTACAAACAACGCTTGTTGATGACATTCACCATGCCAGCCT
CAGCGTGTTGCGTGCAATAAGCCGCCGTCTTGCTGCCCTCGACGTTGAAGGTCGACCCCT
TCGTGCAGGAGTCGTACAAACAACGCTTCTTGACGACATTTACCATGCCATCCTCAGCAT
GTTGCATGCAGTAGGCTGCCGTCTTGCTGCCCT
>NODE_64153_length_273_cov_1.235000_g60178_i0
CGCACTTAGAGCCGCACACGGCGGCACCGTGCCTGTCCAGCTTGTCGTTATCCCCGCACC
AGCACTCCGTGCTGTACTGCATGCCGAAGTACTTGTAGCCAGCGCACGAGGTAGCACACG
TCTCGGCCGTCATGTGGTTTCCTCTGTCTTTGAGGACCATGACTCGATCGTCGGCTTGGT
CCTTGAGGCAGCCGAGGTACGTAGCTCCGGTGAGCTGCTCTGGTTCATACTCGGCATCGG
TGTAGGCGTAGGTAGTAGCCGTGTAGCTTCCCC
>NODE_64154_length_273_cov_1.225000_g60179_i0
CAGACGTCTGCTATCATACGATAGAGGTATGCGGTATACCGTTATTTGGTTGAAACGTTT
TTTTCTGAATGATCTATTAAAGCCTCCTTAACCCCTTAAAAACTGGTCCCACGTATTTGG
GGACAAACTACTTGGAATTACGAGTGAGTTTTTTTTTTGTTTTCAGTTCTGAATGGGTTT
AACCCCCAAAATCGTCGGAACTTCAGCATTGCGTTGCAATGTTTTTTCTTTGCATACTCG
GACCATGGGATTGTTCATCATCGGGAATATGGG
>NODE_64155_length_273_cov_1.220000_g60180_i0
GTTTCGGTTTCGGCGTCGGGTTTTCGCCGACGAGTATTTTCGTTTGTTTTAACCGATAAC
TTAAGAGACTGCGTACAATAGAAGCAAGTGTACTAATGTGGTGCTTGGGGGCGAACCGCC
CAAGGTGGCGCTTTATTTTTTATGTAGTCGTGCGTACGCGCGCGGCGGCGATTTCGATTT
TCGGGCACGTTTTTTTGGGGGGAGTTTACGGAGCTGGTCTACTGTAAACAACCTTTTCGT
CATATTGAGTGTTTAGCATCTGATTGAGTGTGG
>NODE_64156_length_273_cov_1.220000_g60181_i0
CAAAAAGTTTTGCTCGTTCTGGACGTGCGTCCAGACAGACTCTGACGGCGCCCAAGATGT
CGGAGAGTACCAGTGTGTTACGGCATCGAATTCGTCTGGATTTTGTGAGACCTGGACGGG
GGAAATTCAGTGGCCGACGACGGTGCAGGTTTCCAGCTGTGCGTGCGCCGAGCAGTGGCA
GGGTCTCAACGTTTGCCGGTATTGGGAGTGCAAGGAGCTAAATTTAGGGGCGTGTTCTGA
TAGCGGGTCGAGCTGGTGTGACATTGGCGTGTC
>NODE_64157_length_273_cov_1.215000_g60182_i0
GAAGAATGCGATCCGGTATGCGGCGACGGCATCTGCAGCGGCACCGACACCTGCACCAAC
TGTCCTCGCGACTGCGGAGAGTGTGCCGCCATCACTGGGGACGGCATCTGCTCCTACCCT
TTCGAAGACGCGCTTGTTGGAGACTGCGCCGGAGACGCCATCACCAACTATTTCACCTTT
GAAGGCGAGGACTATGCGACGATCGACAACGCTGAGGTGGCTGGCTACTCATACACTGAC
GCCTCGTGTACCTCGGATGCTATTTCCGTTCCC
>NODE_64158_length_273_cov_1.195000_g60183_i0
CCATCTACTTGTTTACTCTGCCATGAATGCCGCCTGCAATATATATTCCATTATTGCAAT
GGTTGGATCGATAATGACTCCCACGAATGGGGAGCATGAAAGCAGCCCCTCCCGCACTCA
AACAAGCACTGACTGGCCCGACGCTATGCCTAGCAAAGTCGATGACATGGTCATAACATC
GCGTCGTCGAAATGTACTGGCCATATTTCGGTTTCCGAACCATCCAAGTTGTGCCAAATG
TGTTGCGGAGAATTATCGTGGACGGCGTTCCTG
>NODE_64159_length_273_cov_1.155000_g60184_i0
GTACATAGATGTAGTACTGGTTGAAGGAAATACGGGGGATGGGGGGGGTCTCTCTGTGCT
TTGGAGTTTCTATAAAAATAACTGCACGAATTCATAATACGTCAGTTTTGTTTGAACTAT
CGGATGGAGTAGAAAATAGTCAGCAAACTTACTCTTCCGTGGAACCCAGCCGCCATACAT
CGTCGCCGAAAAACAACAACCATTGTTTCGTCAATTGATTTATTCCACCCACCCCTTCCC
CGCTTCTACGTGGCTTTGTATCTCACGACTGGC
>NODE_64160_length_273_cov_1.155000_g60185_i0
CTTGTTTTTGCATCTCTCTGCACTGCTTGCTGTGTTCCTAGTTCCTTGGCCGCCGCGGCA
CTCCACGACGTCTGAATTTTGGAATGGGTGCAATGCATATATCATACGCGCACACGCCGA
TTCGTGTTTCCCTCACACTACAGCAGCAGCAGCAGTGCGTACGTGGGTTCTGGGTACTTT
AGGGTATGATACTGCTACTATTTACGAGCGAATTATAACTTGTACTTGTATACGAGGTAA
ACGAGTACGAGTACTCGCTGGGCTCGGGAGCTG
>NODE_64161_length_273_cov_1.155000_g60186_i0
GGCAGAGTGAGGCAATCGATTCTACGATGGGATGAAGGGCAACACCTCGTGTCAGCTGGC
CCCTATCCTAACTCGTGCTCGCCCTTCTTTGATTACCGCACCGTGCCTGTTTGGTGTCTT
ATGTCGGCGTGACCTGTATGGTATTGTCGTGTGTACGGCCTTCCACGCTTGGGAAATGGA
TGGATGGATGGATGGACGCTGGGATCGCTGCTACTGCTGCCCTTACCCGAACCACAGGAC
CGGCTCGTTGCTACCGCTTCCAGAAGAACAAGC
>NODE_64162_length_273_cov_1.155000_g60187_i0
GGTTGGCCTACTTTACGAAACGAACCAGCCGGTCCGGCCGCAGGGCAATAATTGATCATA
AACATCTTTAGCAGAGTTTTGCCAGATTGACGTTTACACTCTGTCTGATGAGCTGTTTGA
AGCTGGAAAGTTGATGATGCTTCGTCTGCGAATGCGCTCGGGTATACCTATAGTACTAAC
CGCAGCATAGGCCTATTTTATTGGATCCTTCGCACGCAACCGTGATCGCGATGCTACTCC
CAACAATGCACAATTCCATCGACGATAGTATGG
>NODE_64163_length_273_cov_1.155000_g60188_i0
GTGTAATCGAAATCGAAGCCGATGTGAACAACTTAACCGACCCAAATCACTTTGATAGTT
CGTATACTTAGGAGAATGGGTAGACCACGGCCGGCATGCGTTTGAAATATATCAAGACTT
AAGGTCCTCGTTGTAGCTTTGGGCTTTGATATTAATCAGTATGGTCTCTCACTGGCGACG
TGGCAGGGATCGATGCTTGAGGTTCTTGTCATGAATTTGGTCTGTGAGGTTGTTCACTGT
AGTAACTATGCTCTCTCACCGGCGATGGAGCAG
>NODE_64164_length_273_cov_1.145000_g60189_i0
GTTCACCGAGGACAATGGGGCCCCTTCCAAACAGTCCGAGGAAAGTTTTCACGGCTGGTG
AATCCACCATCGGAGTCTAACATCAAATCATGACACATTTTCTCAACAACGAAACACACC
AGTGTGGAATCCCAGAATTCGCAGTGAAGCAGCGGCGCCACCAGCGAAACAGGTAATAGA
ACGGCTGGCATCACTACGTCAACCAACAACGCAAACAAGTGGTTTGTGCTACGGGACTTC
CTAGCGACAGCTATACTATCTTCCCGTCGACAC
>NODE_64165_length_273_cov_1.130000_g60190_i0
CGATACAGCACAACCAACCTACTGGTTTCCTCGAGCCCGAGTTCGTTGGGCACACAGCAG
CATGGACAACAACAGCCCAGCGTGTTTACGCGCAGAAGAGGGAGGCAACTAGTGAACGCG
AAGCGCCAGCAGACGCCGAGGCGCGCACCGGCCATCAAATACCGACCCGATGCCACCTGC
TTACACATCTGTGTTTACTTTCAGTGCATTGTTTTGTTTGCTGAGTGCGGTTATTCGATT
TCCGTGTTTGCATTCAAATCGTGATTTTGTTTT
>NODE_64166_length_273_cov_1.125000_g60191_i0
GCAGAATGTCCCATTGTTCCCTTCGCAGCCCCGGTGGACCTAATTCGTTCCGACATGCCC
ATAACGACCAACCTGATCTCCCATGGTTGCCTCGAGGGCGCGGAGTTGGTGCAGACAAGC
TGGTTAGATCGTGTTACGGTAGGTAGAAAACCTCTCAGAGCTCTTGGCGGGCGCAGTCTT
AGCGCGCAACATGGTAGAGCCAGAATTCGGGGTCATACATACTTCTAACAATAATAGGAA
TCCGACAAGCCCTTTCTGCGGAGATAAATTGAT
>NODE_64167_length_273_cov_1.105000_g60192_i0
GCTTCGAGACGCTGAAAAACAAAGCCTAGAAGTGACCCCCCTACGGTATAGCCTTGGAAC
ACGGCGGACGGCACACGTATTGTATGTATGTCGTCATACGCCGGAGGGTCACCATCTGCC
GCTGGGAAAGAAAAAAACACCAAGTGTCGAAAACCGTCGCCGTCCGGTGACTATAGACAA
CACACCCCGGGAGCCAAAAGCTTCTTCGTTGCAAAGCACCGGAACCTATACGCTTACAAT
GACTGTGTCTACTAAACACAATGCAATCGTACG
>NODE_64168_length_273_cov_1.080000_g60193_i0
GGGGGGTACAGTAGTCGGCATATATGTGTGCAACAAACGATCTGTCCCCTTCTAGCGAGT
ATGACTTGTACAAGATGATAGCATGGCAAAGATACACATATACGCATATGATATATATGT
ACGTTATGCTTTTATCTGGCTTCTGCTCTACTCGGATATCGTCTCCCTGTGCAAATGTGC
CCGGTGGTACGTATACGTATGTATGTGCACCAACTGCAGGTGTGGGCTGGGCCCGAACGT
GATGACGAGGCCGCCGGAAGAGATCTACAACGG
>NODE_64169_length_273_cov_1.070000_g60194_i0
GGTGCGCCTAGGTGCCGCTGTCACAGCTCGCTGTTTCTTATTTTTGTGTCGGAGGGCACG
CGGCGGCGGCGATGGACGATTGATTATGGATTATGTCCCCCCCAAGTTTCTATGGTGGTG
TTTTTTGTTTTGTAGCGACGATTGCGACGCGGGGGGGGCGGGGGACCCGGGACCCCCGGG
AGCGTCGGTTTTGGCCGCCAGGCATAGGTTTTACTATTGTCTTCTATATATATCTACTAC
TACTTGCTGATCTACTACTACTAAGGTTTTGCG
>NODE_64170_length_273_cov_1.055000_g60195_i0
TGCCGCTGGTGCTGCTGTCCACCAAAGGCATGCTGCTGCTGCTGCTGCTGCTGCTGCCCG
AAATTTTGAAAATCAAAGACAATTTCCACAGTCAATCCTCCCCGTACCAACTCCCCCTCT
CACACAGTATTTCGCTCCAGCAACCTTCGGGCCCGAAGCACAACGATTATCATGTTTCTA
TACGCCGCTGTCAAACGTGCTCTGTGTAGCCACGTGCCTATACCGTGAGTCGTCAAGGAG
AAGGTATATAGTGTACTCGTATCACCACAAAAT
>NODE_64171_length_273_cov_1.030000_g60196_i0
GTTTGGGGTGTTTTTTTTTTTTTGCTATTCTTTCGATTGCGCACGCTCCGAGGCTTGCGT
TTGGCGGGCGTGTGTACAATAGCTGCGTGCTCAAGTTGGGGCATTAAATTGCGGGTCGTC
GTGCCGATTGGCTTTCTGCTTTGTGGAAGATGCTCATGCGTGAGACACATCATCGTTTGC
CCTATATGATGAAATACAGGAATCCCAACCCCGTAAGGGAGATGCGTGGCAGGCTTTCTA
CACCCGTTGCTTTTGTGATAAGGCATGAAAGGC
>NODE_64172_length_273_cov_1.010000_g60197_i0
GGAGGAAGGGAGGGAGGGAAGGAGGGAGGGGCAGGGCGCTCACTGACCCAGGGCTCAGGA
CAGGTTGCTCCTGGGGGCGTCAAAAAAAGACGCATATGCCTACAGAGCGGGCGGAGAGAG
TGGCTTCGGTCCCGTGGAAGGTTTTTTTTTGTAGCGCGACGCCAGCGTTTTGAGGGAAAT
TGGTGTGTTTGTTTTCGCTTCGCGAATTTTCCCGTCATTCTCGTAAGTTTATATTCCTGG
TGTATATTTTGGTTTTTTTTTTTGTGTTTGATT
>NODE_64173_length_273_cov_0.850000_g60198_i0
GTTTCACTGCCTCACACAAAATTGGACACAAACCTGTTTTAGTTGCCGCAGAGATAAGTT
ATACGTGGCGAACGATCCCATGGCCATGCGTATCGAAAAAAAAAGGCCAAAATAGACTCA
AAAGACTTAAGACTGCTAAGAAATATGGTGGGTCACTCGTCGGAGCGGCTTTCATCGGCT
GCAACTAAAGGACATAAAAACTTGGCGGTGCGTACGTATCGCAAAAAAAAAAAAAAAGAC
CTTAAAACACTAAAAAAGACTGCTAAGAAATAT
>NODE_64174_length_273_cov_0.815000_g60199_i0
AGCAGGATGCTCCTTCGAGCTCGGCGACTATGGCCGCGGGAGAGGATCCCCCGCAAACGA
GAGACAACGCACCAGAGGGTGTTGATGGGCAGGGGCAGGAGCCCTGTCTGGGAAAAAGCA
GCCGCCGCCTAGATCAGGCGAGGCAGCACAAGAACCCGGCGAAAAAGAAAAAGGGGATGG
GAGGCACTCGGTTTGGGGTACGCAAGATAACATCATTTTGCCTGCGCCCGAAAGGAAGCC
ACCTGATTCGCATATCGAGGAGAAGGACACGAG
>NODE_64175_length_272_cov_40.713568_g60200_i0
GGGGCGTTGTTGCCTCCTCCTCCTATGGCGCTTTGATTTTTGCCGTGTACCTTGTGGGTA
GGGAGATCCTCAACGCAGGGTGAGGTGGGTACCGGTAGGTTGGTGGCTAGGGCGGCAGGG
GCGACTGATTTTTGTTACCACTTGCCTAGGTGTTTTTTTACACGGCAGTCAGTTAGACGG
ACATGGAAGGAAAGAGGCAGTCAGTTAAGGCCAGCCAGCGTTTTTGGGAAACGTCGTGGG
GATAGAGTGATGGCAAGATTCAGAAACGGGGC
>NODE_64176_length_272_cov_26.190955_g60201_i0
TGAAGTGGAGAGAGAGGGGCGGGGGTTGGGGAGAGGGGAAGAGGGCGAGAGTGGTATTTA
GGGGTCCAGGTGTCGTCGTGAGACGGAGAGCTCCGCGAAAGAAAAAATTTGCTCGAAGTT
TCTAGAAGAAGAAAAAAAAAAGGCTACAACGCGACGCTTGCCCCGCGGACGGTGTACGAG
ATGGATTGTACCATATCAGTGTGGAAACCCCGAGAAGGCGTGTACATACACTGATTTTAT
CTGTTTTTTGTTTGCTAACGCTAGAGGTGTAG
>NODE_64177_length_272_cov_17.824121_g60202_i0
GTCCCCCCGTCCCCCGTCCCCTTCCCTCGCACGCATGCACGCGCTCGCCCCACCACACTA
GCCGGGCCGGTCCCCGCTCCAGGCTGCTTTTGTGTGCTGGTGGGGCTTGGCTTCCCTTTT
GCGCAGAGTCTTAGGCGCTTGCAAAGGGAAAAAAGTTTGAAAAGTGAAAATAGGGGGCAA
AAAATGGCGGCACGTATGATAGCGGGGGATTGGTGGCGTGTTCGGTTGAAAAAAAAACCA
TCACAAAAAAGGTCCCACCCACCCAACCACCC
>NODE_64178_length_272_cov_15.869347_g60203_i0
CCTCATCCGAAATCAAAGGCCACAACAGTAGAAAACAAATCTCCAGCAACTCAGAAACGC
ACCGATAGGCTCTACTGCATACCAAGAGGACTGCATATTAGTAGTACGATCTCCTAGGAT
TGTTGAGAGGGTTCGGGCGAAAGCGATAGGCGAGCATCATCCGCTTCCGGTACTGGTCAA
ACTCATTATCCCCCTCCCCCACTTCGTGCGTCTCCTTGACCCCGACCCCCCCGCCTTCGG
CCCCCGCCGCCATGTTGACAGGGACGGCCATG
>NODE_64179_length_272_cov_13.417085_g60204_i0
ACTCCCTCCCTCCCCAAGCAAAAATGCCCCCCCGTCCTACGAGAAGGATACGCAAGGCAT
GACCACATTATGATGGATGGTCATCACATGGTCATCAGATGGTTCATTACATATTTCCTC
GCCCCTGGGGGGGGAACCTCGCGAACTGCTGCTGCTGCTGCTGCTGTTGCTGGTGTTGAG
AGTGGCCTTGTTGTTGCTGCTGCTGCCACTGGACACCCATTCCGACAGGCGTTGATCGAT
GGGCGCCCATGGCAGGCGAACCCACCCCAAAC
>NODE_64180_length_272_cov_13.281407_g60205_i0
CTCCCATCACCGCATCTGTCTCAGCGCAAAGGGTCGGGCGAGAGCCAGCGTGAGCCATGA
CCATGTCCATGACCGAAAGCATCCCTACCGCCTTTTTCCTAAAATAACAAAAAATCCTCA
ACAGTGGCGGCTGTTATTGACAAGTTTGCTCGGGTCGTTCAGTAGGCTTTCGCTCTTCGA
AGGAAAGGCGTGGCCGGAGCAACACATCCTACAGACAGTTGGGAGTAACAAGCCCTACTA
GCGCTAAACTGGCGCATGCCCGCCGATCGCGC
>NODE_64181_length_272_cov_12.969849_g60206_i0
GTCGGCGCTGACACCCGCGCTTGAGCTGCTGCGGCCGCACGTGTTCGGGTTTCTAAGAGT
GGCGTTTTCGGCGGACAGCACGATGCACACCAGCTCGGCCGCGTTTTCCCTCGCGGTGGA
GCTGTGGCTTCTCTGGATGCGCCCCTGGGCGGCTCCCGTGATCGCGAGAGGCGGCTCTCC
CCGCCTCTCGTCAAGCAGCGGCAAGCACCCCGGCGCGGCCTCGGGGCGCGGCACCAGCAG
CAACAGTCGCCTCGGCAGCACCATGAGAGGCC
>NODE_64182_length_272_cov_11.140704_g60207_i0
CACCACTCCGCCATCCAGGGCCACCCCCCCTGCCCGCGGCATCGAAGCTCCGCAGCCGGT
CCTCCACTTTTGCGCGCTCTGTTTCTAGGCCATCCCACTCCCTGTGCAGGTCCTCGAGAG
ATCCGATAGCATCTCTGTCAAAATCCATGGGTAGGAAAAAAGCGGGTCCCACGCCTACCA
GCAACCCTGCCTCCCGCGTGCGAGGGTTCGTTTACTGGTTGGTGCAAGCTGCTCTGGTGC
AGTTAGATTCAGGCGCGAGCTCTTAGCAAAGC
>NODE_64183_length_272_cov_10.532663_g60208_i0
GTCCCGAGTTTGTTTCGCCACATTGAATATTATATGCGAAACGCAAGAAACTGTCGGCAC
TCATCACGACTCGTCTCGAAAATCGCCATGCCAGGGGTTTCGTGCCCGCAGTTTTATGAT
TGATTGGTCATTTTTTTAGGCTGGAAATTTGCGGTAACGAAATCCCTTTGCCGTCCTCTT
CGCGGTAAAGTAACCCGAGATATAATAAGTTGCAATAAATTGTTTCAAATGCCATGTGGT
ATGGCCGCCATCTCCTCAAAACCCAATCCCAC
>NODE_64184_length_272_cov_10.025126_g60209_i0
ACGAGGGGTTGGAGTGGGAGAGGGAGCGATGGGGGGAGGGGGAAGTGGGGGAGTGGAGAG
ACGGTGACGAGGCGGCGGAGATGTCGGCGCTGGCGGTAACTCTTCGGCAGTACCCAGACG
CTTGGAAGGCATTTGTGGACCTGCACGACGGGGTGGGGTTCCGCCTCTGCGGTACCTGGG
ACTTGGAACCCCCCCAGGCGGCGGTAAAGATGCTGGTGATGGATCACATCCTGCGCATCG
TCATGGACTGAGTTAGCCCCAGCCAGCCCTCC
>NODE_64185_length_272_cov_8.773869_g60210_i0
GAGGGAGGTGTGTATGCTGCAAGCGTGCTAGCGTTTGACGAGCTAGAGGTATCTTGCGAT
ACCAAATTACTGTAGAACGTGGATATTTTCGTGGCGCACCCGGCGGAGACTTGTTTTGTT
TTGTTTCTGTTTTCCTTTTCTTTCCCGTGGCATATGATACTCACTATGCGATCAGACGGA
CGGACAGCCAGGTTTGGGCTGGTTGTTGGGATGTTGCGGTTGGAGCAGGAGACTAGGGGA
AGGGGGGGGGGGGGGGGGGAGTTGGCGGGGGG
>NODE_64186_length_272_cov_6.899497_g60211_i0
GGGGAAGCGAAAGCACGAGCGAAAAACGAGAGAGGGAGTTTCGTTTAGTAAACTAGTGCG
TCTCGGAACGTTAAAGTTTTATTTTGTTGTTCTTATACTTCGGTATACGAATTATTTTCT
TCTTCTTTCTTCACTTGTCTTTGTTCTTAAAACCAGAAAGAGGGTGTTTCGTTTAGTAAA
TTAGCGCGTCTCGGAACGTTTTAGTTTTATAATGTTTTTTTCTTATATACGAGGTACGAA
TTATTTTATTTTTCTTTCTTCGCTTGTATTTG
>NODE_64187_length_272_cov_6.693467_g60212_i0
CTTCGCGCCGTGCGTGCGTGCCCGCCCGCTCACCTGTCTGCCGTGGTGTATAGGTGTGTT
TGGTCGCCGGCGGTGTAGATAAGGTTTGTACTGGTAATAATATGCTTGCTGTGGTCGTGT
AGGAAGTGGAGGGTTTATTTTCAAATCACGCCATATAATTTTGAGCTGTAAAGTCGGTTT
CTTACGCACTGACTGCTGCTGTTTGAAATGAAATGAAAATAACTGAACTGAACCGAGATG
AACTGGCCTGAACTGAATCTGCACCGTCCGGC
>NODE_64188_length_272_cov_6.432161_g60213_i0
GGGGAGGAGGAGGAGGAGGGAGGGCAACACGAGGGTCTATGGCAAGCACGCCCATGGATG
TCGACAGCCCTGCCGGCCCGACAGCTACAGCGGCGGCAACTGCGCGCGACGGGGGCGGTG
TCGGCGTCGGCGGCGGCGAAACTCCCTCGGTCGTGAGGAGAAGGCCTAAGGACAAGGACA
CCGCTGCTGGCGCGGATGCTACCGTCTCGGCGGCGCTGCACTCCAGTCGGCGCCCGACTA
CCCGCGCCACCTCGAGGAGGACGAGCGTTGGG
>NODE_64189_length_272_cov_6.361809_g60214_i0
GGTGGCGGCGGTGGTGCTGGCAGAGGCGTTAACATTGCTAGAACGGACGCGCTGAAAGGT
GTACTCGGCATCGGTATAGGCACCGTCACCACCACCACCACTACCGGCATGCCGGGTGCG
GTAAAGCCGGCGGCGCCGGCGGCTGCGCCGCAGGCGCCTAGGCCGGCTGCCGCCGGCCCC
AAGCTACACCCGGAGGCGGCGCTGGCGGCAGGCGCGATGCTGAAGGGCATGCTTGGGATG
GGTAGCGCGAGTGGGTATACAGGACGAGGGGT
>NODE_64190_length_272_cov_5.226131_g60215_i0
ATCCTGAACCAACATTTTTGGCCGAACGAAGCCTTGAAAAAGTTTTTTTTGACACCTTTC
GTTTTTTTTTGTTTTGCCCTATAATGACAAACAAACAAAAAAAACTAACTTTTCCCGAAG
CACGAAGAAACTTTTGCCCTGTTTTGCCCGAAAAACGTTTTTTTTTGCAGGAACGATATT
GTGTGCCGAAAAAACAAAGGTTATCCGCACACACCCTGTCCTCTCAATAATGCTGTCGCT
GGGCTACTCCCGTTTGGGGTACGTAATCGCCC
>NODE_64191_length_272_cov_5.060302_g60216_i0
GTCCCCCCCAGCTCCAGGCGGCGCGAGATTACACCCGGGTGACACCGCCGCCATCGCTGG
CGATGGTCGTGGTACCGTCGGCCATACTACTGCTGCTTCCGCTGGCCCTGCCGCCGTCAT
CATCGCGTCTAGCTCTTCTAACCCTGCCGGTACCACCTCCACCGCCTCACGAGGGTCGTC
GGATGGCATCAGGTGGACGAGGGGAGACTTGTCCACCGTCGGCCGCGCTTCTCCATCGAA
CAGCCCTCCGAGAAGGACGCTTAACGTTGGCT
>NODE_64192_length_272_cov_5.030151_g60217_i0
GTTGCGACGTCGTTTTTTGCTTAATTTTGCTTGCCGTTTCGCTCGCTCGCCCCACGCGCG
ATGGACACGGACGGACGGACGGAAGGCCGGACGGAAGGCCGGACGGTTTCAGCCTCTGCA
ACCGACAGTAAATCGATCAATCGAGCGACTGATGGATCGACTGACTGATTGACTGATTGA
TCGACCGGCCTACCGCATAACACGCAAAAAAGATAAGCCAGGCCCTCAAACCACAATTCC
CAGCAGATTCTTCACGGCAACGAAGATATAAC
>NODE_64193_length_272_cov_4.804020_g60218_i0
GTTCCCCACACTGATTTGTCGCGAGAGCGACCCACCAGTATACCAGCGCAGTCCCACCAG
CACCGGTTCCCCATTGTCTGCTGTGCGTAGTCCCGCCAACACCGGTTCCCCATTGTCTGC
TGTGCGTTTTCTGCTGTCGTGCTGCTGTTTGTGTCCTCATGTCTCTGTGTGGTGTTCTGT
GTGTGCTGTGTGTCAAGGGTGGCGTGTGTTATGTGTGGTGTGTGTCTGCTGTGCGCTATG
TGTCCTGCTGTGCTGCTGTGTGTGTCCTGCTG
>NODE_64194_length_272_cov_4.723618_g60219_i0
AGAAGACAGAGGAGAGACAGCCAGTATACTGCTGCAATCCAGTATACTGATAAAATTTGA
CGACAGTATACTCGGTACTGATTGGGTCAGCCAGTGCCCAGCCCTGTTCAATGTCCCACT
ATCTTCGGAGATCGTTACCTTAATTATACGACGACTGCTGTGGCCGTCCTTACTCCCCAA
GACTAACACCAATATATTTGTTTAATAGCTGCTATGGAAACATATGTATGTGACATTGTC
AGATGGACAAGTTAACTACCGACGACCTGTCC
>NODE_64195_length_272_cov_4.673367_g60220_i0
TCCAAGTCATTCCTCTAAATTATAATCAGTCGGCTCATCCCCGTTCGCTCGCCGCTACTA
GGGGAATCTCTATTGATGTCTTTTCCTCGGGTTACTGAGATGTTTCACTTCTCCCGGTTT
GCCTCGTAAATAAATTTACGATACCTGTCTTATGACAAGTGGGTTTCCCCATTCAGATAT
CGCCGGATCACAGGATATTGCCGCCTCCCCGACGCTTTTCGCAGGCTGTCACGTCTTTCA
TCGCCTCTGACTGCCAAGGCATCCACCATGTG
>NODE_64196_length_272_cov_4.597990_g60221_i0
GTTCACACGTAGGACAGATGATCTACAGATAGATCAAGTTGTAAAACATATGTATGTAGA
ATAGTGATGGGGGGTATAATTAATTAATTTAGCGAAAGAGGGAAAATAATATCAGATATA
TGGTGATCTACTGTAGATCATCGAGTTCCTCGCCTGCCTTTGTGAGAGATTGTGCAGGAT
CTGATGAATACTGCAGACCCCATGCCACGAAACACGTGCTAGGCCATGCAGAATGTACGG
GTCCCATCTGGCACCAGGACCTAGATCATGCA
>NODE_64197_length_272_cov_4.562814_g60222_i0
GTGCAGTACTGTAATGGCTGCAGCAAAAACACCAACAGCAGTGCAGGTAGTTAATCCCTT
GAAGACCGCACTCCCGTTATGGGGACACTCTTGACTCTAATTCCAAGTAATTTGTCCCCA
AAACGGGACTGCGGTCCTACAGGGGTGAATTGACTGTCGGTGTTGCTTCCCTTCTCTTTT
GCCTGGTCGTGTTGTGGCAAACTCCTGAAAACTGCAGCCCTGGTATCGAGACTACTACGA
GGCGCGCGGCTGTTTTTGTGCTTTTTTTTCGT
>NODE_64198_length_272_cov_4.256281_g60223_i0
GCGCAGCTCACTGTCGTGGTCGTAGCCCCAAAAAAGAGTTCCGCTGACAGCAATATGTTT
CAGGAACGGCAAGGCGGCTGCAGCTGCCCCCGCCGACAGTACGAGAAGGAAAAATATGAC
GGCGGGCGAGCTGACGCTCTTGACGCGAGACATCGTGCGGTGACTCTGCTCTCGAGAAGC
ACAAGCAACCGCAGCAGTAACAGCGACAATAGTTACAACCGGGAGAAGCAACAGGGACAA
AGAAGCAACCGGGAGAAGCAACAGGGACAAAG
>NODE_64199_length_272_cov_4.155779_g60224_i0
GGGGGGAGTGGGAGTGAGAGTCAGAGTCAAGAGTTTTACATTTTTTTTTGCTCGCGATAA
TAAAGCAGAGTGAAAAAAAGAAGAAAAAAAAACGAAAACGAAAACGAAAACACATTTTTG
TTGCAGTCGTACGCTGTGCTACGAGTAAAGAATCCTTGGACGTGAGGCACAACACTACTA
ACTTGGTACAGTATACCGCCATGCATTTGGAAGCAGCGATAGCGTGTGCTGTAATATTGT
GGCTCGAGAGTCAAAAGACATTGGGATCAGAG
>NODE_64200_length_272_cov_3.949749_g60225_i0
TAACTCTACAGGGCAGGACTCGAGCGTTTGATGCTTCGTATGCCGTCGCATTTATGAAAT
GCGCCAGGTACTCCACTCATAGTGATGAGGAAAACCTGGCAATGCGTAGGTGCCTGCACA
GTAAGATGTGCTACAGTCGCGCAATTCTGCCTGCTTACGTAATGTATTGCTTTATCATGC
TCCCCTTTTGATGGAATTCCTCGTCAGGTTTGGAGTGACCCTCTAGGCGATGGTCTCCCC
TCCGTCGGCGTGCCTGGGTTGCTGCCTGGCAA
>NODE_64201_length_272_cov_3.944724_g60226_i0
GTAGCCCGCGTTGAGTGCAGGACAAAAAACGGTCAGTTCTCCCGTCGTATAGAGGAGGGC
GAAGTGCATATCGAATCGAGGTGTGTCTCTAGTATGATATGAAGACGAAGCTTGCCTTAG
GCGTGTGGTGGGCGCTTGCAAACAATCAATGGTACGCGGCCGCACGATAACTTTCACTTA
TAGGGGGCGTATACGCGCTTCCGGGGTTTGCACGAGTGAGGCGTTCGGCTTGTCTTGTAC
CCAAAAAATGAGGGGTTGCACATCTTAACCGC
>NODE_64202_length_272_cov_3.924623_g60227_i0
TGAAGGTGAAGACAGAGGGTGGCACCCCGCAAAGCGAAGCGGCCGTCACTGCCGCCGCGA
CGGGTGCTACCGCCGCCACCGCCGCCGCTGACACCATCACCGGTGCCAACACCAACACCG
ACGCCAATGCCAACGCTAACACAGCCCCCTTGGCTGCTCTTCCGGTCTTGGGAGTCGCCA
TCAAGACGGAGGCGGGCTCCCAGCCCGCCGCGGGGACGGCGCCTGTTGAGGCCACCTTGA
ACGCCGTCAACACCGACGCGAGCGAGACGAGG
>NODE_64203_length_272_cov_3.864322_g60228_i0
GGGAACCGGACGAGAAGGACGGGAAGAAGGAGGAGGGGACGAAAACGGGTTCGGCTCGCC
CCCCTCCCCGCTGCTCCGACCGCGCTCTGCTCCGGTGCGCCCGGGCGCGGCAGCCGCAGC
GGCGGTATCGGCGGCGGCGGCGGCGGCGTCAGCAGCAGCATCTTCGGAGGGGGGCGGGCC
TAGGCATCGTCGATGTCGCGGTGGTGGCCTGGGTGGCAGTACCACGACTAACCGTGGTGA
TCATGCGACGGGAGAGAGATGCAGTGGTGGGG
>NODE_64204_length_272_cov_3.854271_g60229_i0
GTGGGGCAGGGGAGGGGGGTGAGGTGGGGACAGTCGGGGAGAGACTGGAACACAAGACTA
TGGAAGACGGTAGAAAACGAGAGAAGACGAGAGAAAACTCAACTTAAAACACAGGTTGGA
CCATACAATGGTTGGATGATGTACGACAGGCAAGCCCGGAGCAAAAAGACTCGCTAAAAA
TATCATACGAGATATTGTAATTGCTGACAAGACTCTCGAAAATTCCCACAAAATGCCATA
CAATAGCGGGCGAGAGCACACAAGACCATCGG
>NODE_64205_length_272_cov_3.804020_g60230_i0
GGGCCATAGTGGTATTAACACATCGGACAGATCATCGATCCCCGCTTAATGATCTAGATC
TTTCAAGGCAGATATATTCCTGTTCTGTACGATCTGTATGATCTGTATGATCTGTATGAT
CTGTACGATCTGTATTATCTGTATGATCTGTATTATCTGTATGATTTAGCTCACATTGCC
GGGTGGGAGCCGCATGATCTGCATGGTCTAGGACACTGTTTTCTGGGTTGGATCTGTTAC
TATAAACAGATCCTCCACGACATGTAATAACG
>NODE_64206_length_272_cov_3.713568_g60231_i0
GCAGGTTTAACCAATATCAGGTAGGCTATTGTGGTATGCTCACTAGCTACTGAATATTCC
AGTAAATGGCTTCGTCGAGCCTGACGAGACTATATTGCAGAAGGGCACGAAGGTCGTCGA
ATTCCTTTTCAAGAAGTGCAGGAGTTCCCAAGGCTCGGCGTTTTCCCGCTCCCCGTTGTC
GATGAATCAACTTCGAAAATTGTCAGAGAGGGTGTGGTATCTGGCGTGTTGCCCGTTTTT
GTTGTTTTTTCGTGTTGATTAGTTAATATTCT
>NODE_64207_length_272_cov_3.658291_g60232_i0
GTCGCCAATGGTCATCGCTGCCAGACCCCAAACACTACCTGGTCTACGAATACTTCAACT
ACGGAGCCCGACAAGTTTACGAAAAAGTACCAAGGATGAGGGGCTTCAAAAACACGCCAT
ACGATACCATACGGTACCATACGGACCCAAACGGTGCGGTGCCACGAGTACAACAGTAGT
AGTCTATTTGGCCAATTTCGATTTTGTTACCTTGACGACCGCCTGGAAATCTTTTCCTCC
CTTCGCCTTGTCTTCAGCTTCGCTTAGCAGTT
>NODE_64208_length_272_cov_3.653266_g60233_i0
TAAAGTCCAAGGCGAATGTATTAGCTGGGGGGGGAGGGGGCTCTTCTGTGAGCCAAGTCA
CGGCGAAAATTGTGCAAGAGTAGATGCGGACGGAACGCCAAAGGGGTGAAAAACGAAAGT
GCTCCAAGGCGGAAGTAGTCCGCTTTGTTCGTTTCTTCGCCCAGTGCGGCGTTGCAGCAT
CATACTATATCATACATCCCGTAAACCTCTGATACGCCCGGCCCCTCTTCCTCCATATCA
ACACAAGCTTGAACCCTGAACTTGGTTTTAAC
>NODE_64209_length_272_cov_3.522613_g60234_i0
GTCATCCTTATCAACACAATCGTCATCATCGTAATCAATATCACTACAGTATCAGCATCT
TCATCATCGACCTAAACGTCAATATCATCACCATCATTGCCATCACCATCAAAATCATAA
TCATCATCATCACCATCATTACACTCATCATGAACATTATCATCATCGCCATCGTCATTA
TCATCATCATCACCATCGTTGTCATCATCATTATCGTCATCATCACCATCTTAATCGTCA
TCAACATCACCATCATCATCATCACCATCGCC
>NODE_64210_length_272_cov_3.457286_g60235_i0
GCGGCGCGCGCCCGTCCTCCCAGCCGCCGGGGTTGCCACCCCCCCCGTACCCCCCCCGGT
GTCCTCCTTCTCCCGACACCCCACCTTGCGGAGGCGATCTCCACTCGGAGGGGGCGGTGG
GCGTGTAACGTCCCGGGTTGGTTCCGGGTGGAGGGGTTGATTCCCACTGCGTCGGCTCGC
CTCCCTCCGACGGAAAGCCCTGCTGAGTTGCTAGCGTCCCGCTTTGGCCCGGAGCGCCAG
GACTACGCGGATCGCCCCCACCCCCACCGCCG
>NODE_64211_length_272_cov_3.452261_g60236_i0
CGGCACGATAGAGGGACCAACCACTACTACTGCTGTATACCGGTATGATGTACGTACCAC
AAGTAAAGATACATACGTTAAAATACTACCACTCTTGTGGGTGGGAATATAGGGAGCGTT
TAGGCATTAATATTAACAGTGAACGCCCCCTATATTGTCGCCCAGAGTGGGTGTGTAAAC
ATTATACAGGGGGGGTACTGATTACATATGATAGGATGGCGCGAAAAACGCGCACGAGTT
CACAAAACTTCCATAGGAATCGACGCGATAAA
>NODE_64212_length_272_cov_3.442211_g60237_i0
AATACGCCAGCACTCTACTGCTGCTGTGTTCACCTCGTACAGTATAGTACGTGCAGCAAC
GGTCCCTCTAGACGATACGAGTAGTGCCGATACGCGCCAGCCAACAGCCAACCGTACCGG
CACTATCCTTATACAGCGTCAACCGGCACTAATTACTCCGCACATTGTCACAATGGTCAA
TAGCGGGCAGCCGGCACTACTCAACCGGCACTATAGAGGGACCACCACTAGCTGTAGTTC
AGTTTGCTCTCCGGCGAGACAAGACACCCGGC
>NODE_64213_length_272_cov_3.366834_g60238_i0
GCCGCCAATGGTTGGATATCCGAGTTCGTTTCAGTCCGGCGATATGGATTCGAGCTACAC
TGCTGCTGGCAACGGCACGATCACAACGAGCAACACGCAAAAGAAGAGCCCTGCCAAGAG
CGGAAAGAAGGACGCCTACCACTCGACCACGGAAACCCCGGCTCGCGCGGCGTATCCAAG
TAGCTTCCATTCCACCGAGACCGATTCGACGTCCACTCGGGCTAACAAGAACGGCATCAA
CACCGTGAACAAGATCAACAAGACGAAGAACG
>NODE_64214_length_272_cov_3.321608_g60239_i0
GAACGAAGACGCATGCGCAATTACCGAGGCAGGGTGAGGGGGGGGGAGGGGGGAATGGCA
GAGTCCGAGGAGAGGCAGGGCAGCGTTTTTGTTTTGTTGTGATCGTGTTTTGTTTTGTTT
TTCTTCTGTTTGAAGAACTTGCCCCCCCCCTCCCCTCCCCCCCCACGAAACAGTGGCGAC
TTTCGGTCTGTCGGTCGGTTGGTTCGTCGGTTGCCGTTTTGTGCGGCTTGGTTTGATTTT
AGGGCTCGTCGGAGCTCTTGTCTTCTCAGCTC
>NODE_64215_length_272_cov_3.291457_g60240_i0
CGTAACTGTGCCGAAACTGCACCGGAACTGCACCGCAACTTTGTCGTAACTATACCATAA
CTTTGCCGTAACTACGCCGTAACTGCGCCGTAACTGCGCCGTAACTGCGTCTCAACTTTG
CCGTAACTTTGCCGTAACTGTGACGTAATCGCGGCACACCCTAGGGGAGCACGACATAAA
GAGAAAACGACACACTCCTGAAAAGGTTCATAATGAAAAGTAAACCAGGTGGGATGTCTT
TTCTGCACAAGTGAAAAAAAAAAAAGTTTTGT
>NODE_64216_length_272_cov_3.291457_g60241_i0
GGGGTTGTTCAGTAGGTACGTACAATACGTTCAGCAGTAGGCAACGCAGGGCTTAGCGCC
ACGGGCGGAGCCGAGGCCGTACCGCTACAAAGCGAGAAAAAAAACGAATACAGATACGTA
GCGCGGGGACAAGAATAACATACCGACGCCGAATCTTTTTGAGGCATCAGAGAGGGGACG
AGGGTTGGTTTTCTTTCTGGTGATGATGGAGTTTAGCTCATCTTCCTGAAATCGAGCCCG
TGGTCACAAAACAGGCCATATTACACAAAAAG
>NODE_64217_length_272_cov_3.286432_g60242_i0
GAGGTGGACGGAGGGTAACACGCTTCCCGGGAAAAAGCTTCGCTACACCAGCCATAGGCT
AGAACGTTACCACACGAAGATCACGCTCCGGTGGTATTCCACACACACACACGTTTTCGG
CGCTCAAGCGCCTGGCGCAACTCCACCACGTCCACTTTGGAGATAACACATACAACAAGA
CACCACAATGGGGTTCGAACGCGTGTAGCCCCCGGAGGAATGAGACAACGAGAAAATAGG
AGCCGTGTCAGCTCAGAGATAACTCGAGCGTG
>NODE_64218_length_272_cov_3.266332_g60243_i0
GTACGGTAACGCAGCGCACCGTAGAGTGGCACGGGTCAGAGACACCGCAATTGTTGCGCA
GCCTGCAATTGTTACGAAGCCCACATACGCATGTCACAATCCAACAATTACCGAGATTAG
GCGACACACTAATGCCGGTGCAGTTTCCTCGAAAACTCGACAGGGGCCGGATAGATTTCA
CTAGTCCTGAGCCAAAAACAGGTCGTTGCGAAAAACGCCCGAAATATCAGTCTCCTAAGA
AATCATGACGCGCGCGTGTGCGCCGTCCGGCT
>NODE_64219_length_272_cov_3.155779_g60244_i0
TAGACTTGATCGCTAAAGCTAATAGATCTTGATCGCTACAATCTGCGGCTCAAAAGGGTT
CGTAGTTCGTATATACTTAGTCTTATCGCAAGGACCGACTAACGTTGTACGTGCTGTGCT
GTACCATATACCATGTATGTATCATATGTACTACACGAGTAGACCCACTTGTATTGTCTT
TCTTTGTTCTACCCCAACCTGATGGGAGTCCATTCAGTACGCTAACGTGTGTATGTATGG
ACCTCGCCACGAAATCTCCAAAATGCAGCACA
>NODE_64220_length_272_cov_3.130653_g60245_i0
GCCTCCTCTTCCCTGCCACCATGGCTGTTCTCGGCTGTGCCGTTCGATAGCACGCTCGTT
GCGTCGTCCCCCCAGTCCCCCAGTCCGTCGGCGGCGCCCTTGCGGTCCCAGGGCAAGGAG
CCGGATTGGTGGAGATGGACGGAGACGATGAAGGTGTGGGCGCAGTGTCGGGACTTGGTG
TTGGCGTTCTCGCTGCAGGGGTGGCCGCGTTTCGCCTTGCACTGCAGGGTCCGATTAGCG
CGGGTCCTCCGCAGTCGAGAGGCCCCCATCCC
>NODE_64221_length_272_cov_3.095477_g60246_i0
GTCAGCTTTTTCATTCTGAATGAATAATGCCCTGCACATTGTCGGAAGGCAAATAATAGA
ATAATGGTATCGATTACCGATTACCGAATACACCATCCGCCACTCGGAGCAGCTTACGAT
ACAACAGTGTAATACGTGATATGAATAGCATGATAGGTGATAGTATGATACCAGGTAGGT
GATAGTATGATAGGAGATACTGTAGTATGATTGGTGATACCGGTATATAGGAGGAACACT
ATTACGGGGTGGGCTAATGTAGTAAATAGGAC
>NODE_64222_length_272_cov_3.095477_g60247_i0
GTCGGTGGGGGGGGTACTCACTGACGGAGCAGACATCTCTAACAGTTGGGCGCTCACTAC
GTTGTTTCTAGTATTTTCCCCTTCCTGTTTCGCCGCCTGTGGCCACCATCTATCTCCTAG
GAAAGCGATCGTCTCCTCGCTACTATCTATTAATAGTGTACCAAACTTTTCCATGATGTC
ACATTCGTCTATTTTCCTCATCTCCTCTTAACCCTTTTAGTACTCCAGTGCACATAACCA
CATATTTGGCTCTAATTCTAAGTAATTTGTCC
>NODE_64223_length_272_cov_3.095477_g60248_i0
GGTATTCCTAACGTGACTCCGGTATGCCTGCGCTCGGTCAGCGAGAGTTCTTCCTGGCGA
CCAAGCAGTTGTGGTGAATTCATCCAGTCCAATAAGCAAGATCTATTCCAAGTGGAACCA
TGCTCGGTGTACTCTGTAAGCTGTAGACCGAGTTTCTTAAGTAGTCGCTTCCAGAATGAA
TTATAAAACGCGTTTATGCTGAAATAATAAAAAACAATATGTCAAGGGTTCGGCTGTTCA
CCGAGACGAATACTGGCAACCACATAACACTC
>NODE_64224_length_272_cov_3.095477_g60249_i0
CGATCGCGGCCATCGCGCTGCGCGCACGGATAGAAGGTGCGACGGGCCAACCGTTCTTTT
AGTGTCGGTCAGTTGAGATGCAAAGAGCGGTTGTGGGAACAGGACCGGAAACAAAGGTGG
ACGAAATTCTTTGACATACACAGCAGATAGATATGCCGGAACCGGACCTCTTCGTACCAA
ACATCGTTCGCACACCGCCGTGCACACGCACAAGCCCGCCGCTTGCGCCCAGGCTAGGGC
CCGGAGAAGCACCTTACTAAGCGCGGGGGGTG
>NODE_64225_length_272_cov_3.095477_g60250_i0
GTTAGAAGACTCAACCCACTTGTCCAGCTGGGATGGCGGCATCACAAACAGAAAACAGCG
AAACATCGTTGATGTTCAGGCACACGAGTGAGACATGGAATTATCGTAGATAGAAACAGA
AACACGCATGCATAGCAGCCTTTAAGGGTGGTAGACAATGCACGCACTCAGCACCCTGCG
AGCAATGTGAAAAACGGAGATGGTCGTTCATCCTTATTATTTAATACGCTTGTTGGTGGT
GGTGGTGGTGGTAATGTCGTTTTGGATCTTCA
>NODE_64226_length_272_cov_3.095477_g60251_i0
TTTTTTTTTAACGTTAATGTTGTATTCGGTACATTTTAATATCGGCCAACATGCAAGCAT
GCATGGGAGGAGGTGGTGGACTTTAGGGGTGCTTCACACCACCACAACCCACCAATCAAT
CAACCAATCTATCCATTAATCCATCAACCCATCAATCAACAAGCGATCAATCAAAATTCT
TGATGCCACGCACACCATTCCTGGTACATGACATACGATAGATATATATATCGTCAAACC
AATAAATTTCGAAGTGGGTAAGCAAGTGCAAC
>NODE_64227_length_272_cov_3.095477_g60252_i0
TCTCGCGGCACGGTCTAGCCTGGTCATATGATACCTGGTATCACATTACGAGTACGTATT
ACGCCGCATTCGACAAAATGGTCTATTTCTTGCCATCCCTTGGAGAGTGATCGATATTTG
TTGTAAATCCAAGACCAGCATACACCAACACCACCACCACCACCAGCGACACGTTTTTGC
TGCTGCTGGTGCTCAGCTGGTGGTGGTGGTGGTGGTGGTGGTGGTGGCGGTGCTTGACTT
GAGGACGGTTGTTGGTGCTCTCTGGTACCTGC
>NODE_64228_length_272_cov_3.095477_g60253_i0
GGGGGGTCAGTATTGGCTGTGGCGATAGGACTACGTGCAGAACTCTAGGCTGCCGAATAC
CCTGGTACAAAAGACGTGCCCACGGCCAACTCTTGGTTTGTGCCGAGAGCCAAAACGAAG
CTCGATCAAAGCTGATACATTTTGGTGACAGTGGCATAGAGCTGCACTTTGTATATATAT
ATATATCTTGCGCAACTCAATCGGCATCAGCGCAAAGACGCTCTCGGAAGACAGTCAGAG
GGGCGATTCGACACGTCGCCCATCGAACCACC
>NODE_64229_length_272_cov_3.095477_g60254_i0
GCGACATGTCACGGGTCCTGCCACGACATGCTACGGAACGGCTGCCGCGGCAAGACCCTC
GGCAAGGCCCTTCGACAAGGCCCGCGACAAACGCCACGACAGTGACCACGGCATGCGACG
ACATGCCTCGGAACGCCTGAAGTGGCAAGGCCTGCGGCAAGGTCCGCGACAAGACCCACG
CCAAGTGTCACGCCAAGTGTCGCCGTAAGTGTCGCGGCAAGTGGCGCGCGTAGTGTCATG
GCAAGTGTCATGGCGAGTGCCGTGGCAATAAC
>NODE_64230_length_272_cov_3.095477_g60255_i0
GGAAGGGAGGAGAAGAGGCTACTTGGTGACTCCGGATCTGAGTTGCGACTAAGAGGAAGA
GAGAAAAGAAGGGCCAAGATAATAAATGGGATGGAGAAAACAAAAATGTAACCCAACCCC
AGTCATCACCCGTTGAGGTGTGGGGCAGGAACTCGATAATTTGTTCGAAACTCTCGTCGT
CTTTTGCAGCCTGCAGTGTGTGGGGCACTTAGGCCGCGCGTACCCTGGTATTTATTGGTA
CTTCGAAGTACCGGTAAGTACCCGTTTTTGGC
>NODE_64231_length_272_cov_3.095477_g60256_i0
CAACTCCAAAAAACGATCCTAGTCTAATTCCGAGTGGTTCGTCTCCAAAAACGAAGGTCC
AGTGGCAAAACGGGTGAACAGTATAGTCGTTTAGACAATATACATTTGTACGAGTCTTAA
AGACAAATTATTTGTCGTTTTTTGCTGCTCCAGGTCCGAGGTGCCTGCGATTGATTATAC
TTCGAAGTATATGATAACTACTAAATACTACAGGCTGGTTCAAGTATACCGCGGAAAATT
CATTCAGTGGCCAATGTCCACGCCGTTTTTTG
>NODE_64232_length_272_cov_3.095477_g60257_i0
GTGAGATCAGGTGAGATCGAGGATTTCGTCGAAACTCCGTCATGTTTTGCAAGCTGAGTG
TGATACTTCGATCGCGCGTACCTTTTATATGTCCTCATGGAGGATGTGCTTCCCGTATAT
GAGGAAAATATAATGTCCGTCAAGCGAAGAAAACAAAGGGAGACACGAGCTCCGTCGAAA
GTCAAAGGTGCAGGGGCCCAAGCGCTCATCCGCACTAAATAGAACCTGTGTATATATCTA
TATTATACCAGGTTTGTGCATGGCAGTTTGGC
>NODE_64233_length_272_cov_3.095477_g60258_i0
GCGGTGGGGGTGGGGGGGGGCGGGGTGCCGCTATCTCGCGGCGTGGGCAGCGATAGTTAT
GCGGCAGGTCCTTACTTTTAGCAGCCGCGGCCGTAGCGGCAGCGGAGGCGGAAGCAAAGC
AGGAGAGATGGGCGAGGAGGGTTGCCGCGTGTCGGCCCCGAGGGTCTAGGTCGAGGCTTT
CCTCAAGCCGGTTCGCCGCAGCCGCCCGGTCACCGCCCGCCAACATCGCCAGCCCTCGTA
GAAACCGGCACGTCGCCAGAGCCGGGTCCCTC
>NODE_64234_length_272_cov_3.075377_g60259_i0
CCTGTCGTTGTCGTTGTTGTTGTTGTTGTTGTTGTTGTTGTTGTTGAGCGCTTCGACAAT
ATAAATACTCCCTCAGTCAATACCAACGAAGCACGTCGTGTTATTATGGAGCTGATGTGT
GAGCATCAGCGAGCAGATACGTACGTATACGAAGTCCGTATCGGTATTTGTCTGGTGGGG
CTCACCCAGAGAAGCATACGCCCATCAATACTTCGTGAAGAACCTCACGTTGCGAACCGC
CTGTTGTGTATATAGGCGAGCAGATACGAATA
>NODE_64235_length_272_cov_3.010050_g60260_i0
TTGAACTTCTTGCCGCCGTTGCCCGAGACAAGGAAGCGCTCCTGGTCCACGGTGCGCTGT
TGGGTGTAGTCGAACTTGTGGGTGCGTTCCATTTCCCACGTCTTGACGAGGTTCTCGACT
ATTAACGCCAAGGACCCTTCTGGGTGTGCTTTCGACCGTCCCTTCAAGAATGCGAGGTTG
GCGAGGGTGTAGTCCGGAGGACCCCCGAACCGCCACTTCGTGTCCGGGTCGTCCATGAAG
GATCGGTCGGGCTCTTTGAGGCCGTGTTCCGC
>NODE_64236_length_272_cov_3.010050_g60261_i0
GATCGCACTCCTGCGCAAACTAAAACCACTTTACGACATCTATTATACGTTCGTATTACA
CGTGGGGAGGTAACCCCAACGCCTGTAACTAACAGTATCTGCAGACAAGACTAGAACCAC
CATGGCTATCTTGACGTTCCTGCCGCAAGCTATTGTTAATACTCTACTGTTGTTCTTCGC
GTCGATCCCGTGCTCGCAAAATACCGGAATGCTCAGCAGTACATACCGATAGTGTTGTTT
TACCTAACCCATCCCGGGCTTCCCGCCGCAGA
>NODE_64237_length_272_cov_3.010050_g60262_i0
CATGTCCCCCTCACAATATATCTAGAAATCTTTCAAATCGGCAGAGAACGGGGTGCCCAA
GGGTATCACAATTCAGAGCTGAATATTCCAAGAATATTCATGCTTTTAGTGCGGTTTTCC
AAGAGAGGTTCCACTGTTAATTTGCCCACGCGTGCCTCCTATATTGATAACTTCTTCTTC
AGCCATGCATACGTACTTAGCCATGCACTTAGCCATGCACTTAGTTTCCTCGAGCCATGA
CACCTGCCCGACATGAAACCTAGGAACGCCAC
>NODE_64238_length_272_cov_3.000000_g60263_i0
GGCAAAAGTGGATGAAGACCTTGCACGGCACTGCGGGGTGCGCGCGCATTTAGCTTGCTC
TCACCCTCAACCCTACGCTCTTTTTTGCTTGCCGTCCGTAGTGCGTTGCTGCAGGCAGCA
CTTTTTTGCGTGTGAACTTATGTCCGTCCCCAACCCAGCCAGCCAGCCCTCCCTCCCTCC
GTAAACGTTTCCGGCCGGCCCTTCGTTGCCCAACCCTCCCTCCATTAAGTTTCCGACCGC
AGGCAGCGCTCAAGCATGTGTGCACTTTGCCC
>NODE_64239_length_272_cov_3.000000_g60264_i0
CCCTATCCCAGGCTAAGGCTAATCCTTACGCTGCCGGCTACGTGGACACAAAAGGCCTTT
TGCCGATCCGAGACAAATCGAGCTTTCTCATACTGTTGAAAAAGAGCCTTTCCTATCCGA
ACTTTTTCGATCGAGCAATCCGATCCACGCATCCCGTCGAAAAACTGGGCGTGGGTCGGA
TTGCTCAATCGAAAAACTTTTTTAAGCCCTTTTCACCCCTCTAAACACACCGTCACACCA
CACAGCAGCCGCCTAAACACCTCTCCGATGCT
>NODE_64240_length_272_cov_2.994975_g60265_i0
GGGGAGAAGAGCCTACTTAGTGACCCCGGATCTGAGTTACGACTAAAAGAGGGAGAGAAA
AGAAGGGCGAAGATAATAAATGGGATGGACAAAAAAAAAAAAAAAAAAAAAAAAACATGT
ACTGCATTGTTCCAGGAGAACATCGTCCAGGGATTCCCTACTAAACTTCGTTGTAATTTC
AAACAACAATTCACCTACTGTAATTATACTATGAAGAATACTTCTTTACTGATGTAGCCT
ACGAGTATGTACATATTAGTAGTGTGTTGGTG
>NODE_64241_length_272_cov_2.974874_g60266_i0
GAGCAATCGAGGTAGGCAGCTCCCCGACTATACTGCTGCGACAGAGAGACACAGGTGTGC
GCGCGCTTTTTTTGTGCAGAACATAACCCCCAGAACCTTCCCCGACCCGGACCAACTGCT
GCTGCAAAAGGCACTACTCGTATCAATAACATCATCATCAGCAGACCAGCAGCTAACGTA
CATATATGCTGATTGTTGTACGTATACGTGCAGTAGTAGGTCGATACCACGTTCGCCTCT
CGTCGCGAACTACTACGAGTACTGCTGTCTTG
>NODE_64242_length_272_cov_2.974874_g60267_i0
ATGCAATCAGCTCTCGCACCAAGCTGGTTCCCGCACGCCCAGGTTTGGCGGTTTTGATGG
CGTACTCCTTCCTCATCTTCTTGCAGCGCCCGCGGTGGACGATGCCGAATGCCCCCTGAC
CGAGAACTGCGGTGTCCTTGAACCGACGCCGCGCGTGAGAGAGCCCGTTCGCCGCTAACT
CTCGCTTGCAAGCGCAAGCGCCTCGCATATTCTGCATGTAGATGGCTCGCAACACGCCAG
GGGACCACCGAGCCTGGGTGTCCACGTGTTTC
>NODE_64243_length_272_cov_2.974874_g60268_i0
CCTGGCCCACCCGAACCCTGATGTCATCCATCTCCAACCCGAGCCTCTCCTCCGCTTCCA
CTCCGAGCACACGCCGCCAGTCCTCACCGTGAATTTCCTTCAGGCTCCGCAGGGCCCCGA
TCTCCGTGTCGCTAACATCCGACCAGGGGCTCTCACTTCCGTCCCCGGTAGAGCCACCGC
CACCCGCCGTCGCCGCCACCGCGTCACATCCAGCCAGCGATCCAGAGGACATCACCTTCA
CTGGAGGCGTTATCCTCCTTCCCATCTCCCCC
>NODE_64244_length_272_cov_2.839196_g60269_i0
GGCCGACAATAATAGTTGGGGCCCGAATCATCCATCGGGCGTTTGATCAATAGGAGAAAA
ATACGACCAGGTACGTATTAAATAGTGCACAATAACAGCAGTAAGTAGTAGTAGTTTTGG
GGGTGTTTGAAGCCCATTGTTCAAGTGCGAGTTCGCGTGATGTGTGTATCATGCGTTCTG
CATACTGGTTCAAGACACGTAGTAAGAAAACTGCCGTTTTAACCAACATCGAGGAATCCG
AATCGTTGTCACGATTACTGTACGTACGTGTC
>NODE_64245_length_272_cov_2.839196_g60270_i0
GTGTCCTGTACTGTACTTGCCCGGTTACTCGCCCGGTGGCTACTCGTACTTATTTTCCCT
TAGTCTTCCACGATTTTTTTTTTGTGTTGTTCGTTCTTGCCCGGTGGCTACGTACGATTA
TAGCTGGTGTATACGAGAAACGGACCGCCTGCTGTGTTCTCTCCCTTTTCAGTTTGCGAC
ACACCCCCCCGGGATTTCATGTCAGCCACAATCCACTCCACGAAGTGGAGCCTTGTATGG
TTGTTATTTTGTCCCTTTTTTTTCAGTTTTTT
>NODE_64246_length_272_cov_2.783920_g60271_i0
TTTGTCCCCAAATTCGTGGGACCAGTTCTTAAGGGGTTAAGGGTAGTTGGTCTCCGGAAA
ACGGATGTGATCACGACGACTGATCTGCTGCTCGAGATTGTTGTACAGGACAAAACAACC
TACCATCAGCATCGTCATCATCGCCAAAATCCTCATCGACATCATGGGCATCATCGACAG
CATCGTGCCCCGTACATGACGGATTCAACATCATTGTCATCATGACTGTCTTGTGTACTC
GAAGTATCACAATAATAATAATAATCAGCAGC
>NODE_64247_length_272_cov_2.753769_g60272_i0
GGGGGGGTGATCGTTCGCCTAGCCCTGCATACTCCCATCAACTATATCGTAACCTACAGT
AGTTCCAACTACGATCGTGCTACTCGTACTCGTAGATTGTGGGGAAATATTTGATGCGAA
TAGACAAGCAGCGGGAGTACTGAACCGCCTGCTAGATAGAAGGAAGGCACGAACGAGGGA
AGAAGGGGTGGTGTGCCTGGTGTACTTCAAGTGTTTTTTTTACGTGTACCAAGTGGAACG
AGTGACTTGTGTATTTGAAGCAATCCAGCGGG
>NODE_64248_length_272_cov_2.748744_g60273_i0
CAGACACGCGTTTAGAAAGTACACAATGATGATACTGTAGGTTTATTCTGGTTTCGCTAC
CTGAGGGGCACTCACTCGCTATACCACGCTCACCTCCAAAGACATACTTACGGCACTTCC
CTTGTTTACTAATGTGTGTTTTCCCCCGCCGCAGGTTCGGCGTTTTAGTGCATCGTAATA
CCGGCACCGTTGCCTACGACGATGCCGACGTTCGCCGACACGAAGAATGCTGACGGCAAT
CGCTCAGCGAGAAGCGCGGCTATAGGCCCGGC
>NODE_64249_length_272_cov_2.728643_g60274_i0
ACTCCTAGAAGAAAGAAGTCTCTTGTGGACCAAGCACTCGAGCCCCAAATACGAAGCAGT
CCCGCTTAACCTATTCAGAAACCGAAAAAAAGATCCCACACCAATTCCAAGCAGTTTGTC
CCCAAATGGCGTGGGACCAGTTCTTAAGGGGTTCAACACCAACCAGTCCACCCTTTTCTT
TTCTTTTCTTTTTCCCTTGTCCCCGAAAAAAAAACGCCATCTAAAATGTTTGTTTTGTCT
TATAAATGTACAACCAGTCGACCCTTCTGTTT
>NODE_64250_length_272_cov_2.708543_g60275_i0
GCCTCGGATTGGAACCCCGATGGAACCATCTGGTTCGGTCGCTGAAAGCGCGAGATGGTA
AAATTCCATAAAACATCGCCTGCAGTGGGAATACGCGCAGCAAACCTCCCCGCGCTTTAT
TCGCGCCGCAAGGTGTGGTGAGTGATGCTAGAATGGTAACAAGCAACACGGAACAACCAC
AAGGTAGAACTCCGCGGCAAACCATTCTGTGCTGCGCGATAGCAATAGCAGCTAAGGCAT
GTATATATGTACCTACTGTAGGGCGAACAGGG
>NODE_64251_length_272_cov_2.708543_g60276_i0
GGGAGATTGTCCCTCAGCAGCGGCTTTGTGCATGCAGATTGGCCATTTGGGCATGCGCAT
TTTGCTGTTGCTGCTGTTGTCGTCGTAGGCGATGATTTCTGATCATTGTTGTTCGCCTAA
AAACGTACCAGGTATGCAGTGCGCGTGAAGGTACCCGCCAGGCGTAAACTGCTGCTGGAA
CTGGTCTACTGGTCTACTGCTGCTGTACTGGTCTACGGGTGTACTGTACTGTTGGACATG
GTCTACTGGTCTACCGTACTGGTGCACTGTGC
>NODE_64252_length_272_cov_2.708543_g60277_i0
CAGTAGGCCGCCGCCTTGCTGCTATCAGCGCTCAAACGTATTCTTGCTGTGCAGGCGACA
TGCAAGCAACGCCTGCTGCGGACATGAACCATGCCATCATCAGCATGTTGCTTACAGTAC
GCCGGCGTCTTGCTGCCCTCAACATTAAAGCTCGGCCCCTTCGTGCAGGATCCATGTAAG
CAACGCCTGCTTACGAGATTCACCATGACTTCATCAGCATGTTGCTTGCAGTACTCCGGC
GTCTTGTTGCCCTCGACATTAAAGCTTGGTTT
>NODE_64253_length_272_cov_2.708543_g60278_i0
GCGTGGATGTGGGAGGTGTAGATGTATTCTACTGTAATGCAGCGCCAATTAACGGTATTG
GCGTGCGGTGCCCCAATGCATCATTTTTGTTTAGTTAGTTGGACGCTTGGAGGAGCGAAT
TGGCATTCACCTATCAGCTGCTAAGTGGCGCGTGGATGCAAGGGGTGTGTTTTCAGCGTT
ACAACAGTAGCAGGGCGTCCTTGGCTAAAGGCAGTCACAGGGGGTTTACAACACGCGACA
GGAAAACCGTTCACTCTCTCCACGTTTCAGAC
>NODE_64254_length_272_cov_2.708543_g60279_i0
TGCCGTTGCTGTTTTTTTACATACAACACACTACTAACGGAAATACTAAGGCGAATAAAA
CAGCCGCTTTCATGGTACCAGGTACCGGTGCATGCTGGAAGGTATTGTGCAGGTGTAGCT
GTAGTGATCACACCGGGTGCCGGACAGGTACCGGTATCGACAGCAATGTTCTCCTGGGTG
CTGTCGTGTAATAATCGTACGTAGTCTATAGCGGTCACCACGTACTCGTCATACTCGTAC
AATCAGCAACCGTCACGAGAATCAACACGAAC
>NODE_64255_length_272_cov_2.703518_g60280_i0
AAGAATGTTAATAGCAACCCAGCCGTTACGTGTCTCGACCACGCAGCTTCCCGTGCAGCC
ACCCCAGCCGACCCAATTCCTGCCCTACGCTTCGCCGCCCGGTAAGTGAATGCCAGCCCG
GCAGCCATAATAAATGGCGCAAGCGTGGTAGCTAGCAGCCTGTGGTAATAATTCACGGAT
GGCAGTACACACGAGGCCGATAGGACATACCCTACGTCGAAGTTCAAGATGTTGATCCAC
GACAGAAACAACGAGTAGGACGCCGGGAACTC
>NODE_64256_length_272_cov_2.698492_g60281_i0
GTCAAGATTGAGTATCATCATCATCATGGTCCAGATTAACCATCATCATGGTCAAGATTA
ATTATGATCATCATCATTAACCATCACCATGGTCAAGATTAATTATGATCATCATCATGG
TCCAGATTAATCACCATCATGGTCAAGAATAATCATCATCATCATGGCCAAGATTAATCA
TCATCATCATGGCCAAGATTAATCATAATCATTATCATGGTCAAGATTACTCATCATCAT
CGTCAAAACCATAATAGCCGCCAAAGTCGCCG
>NODE_64257_length_272_cov_2.683417_g60282_i0
GGATGAAGTGCTGACCCGGCCAACGTAAATACACCGTCCCCCGCGATAAGCCCGCCCTCG
TCCTTGTTGCGCGGCAACTCGGCTCGGTGTCAATGGTGAATGGCAGCCTGGATCTCCCGC
ATGTCGAAGTTGGGGTCGCTGTAGGCCGTCAGCATGATGTCCCGGTATTTGTCCGGGAAG
CGTTTGGACGATGATTTCCGTGTGAGTTTTCGCTCAGTGACGGCTTCTTCTACCGTGGTC
AACTGACTGCTCAGATGTGTTGCCTGCATGAT
>NODE_64258_length_272_cov_2.678392_g60283_i0
GAAAGATATACAATAAAGAGAGGTGCGTGCGTGGTGGTGCAGGCAAACGATGACGACAGG
CAGCAAGAACGTACGCTTGCTATCCTCTCAGGCCCTGAGAATTGCACTGCTGCAGCTACC
GCTGGGTGGTGCAACAGAACAGCGGAGGAGGAGTGAAGTTTTTTTGGTGGCGGTTGGCCT
CGTCATGGTGGGTGTCGTCGGGAGGTAGGATAATATGCATGCTCTCGGGTCTGCCTGTCC
ATCATCGGTGATGCATGGTAGGTGTTCCGAAT
>NODE_64259_length_272_cov_2.668342_g60284_i0
GCCAGGGCTGGCTACGAGCGAACAAAAAAGGCGACATTCAACGGTTGTCCGGGGTCTCGG
TGTAACATCGACTTCGTCATTATAGATTTTAGAATTCTGTAACATGGAATTGGGAAAAGT
GGAATAAGTAATATGTAATATGGAACAGGGAATATGGCATAGGGAATATGGAACAGGGGA
TATGGAACAGGGAATATGGCATAGGGAATATGGAACAGGGAATATGGAACAACACACAAT
ATGGAACATGGAAATGAGGAACACAAGAACAT
>NODE_64260_length_272_cov_2.663317_g60285_i0
CCGAAATCGAAAGAAAAACAAAACTAATAACGGCGGGAAAGCTTCGAAAGCAGAAAACGA
ATCTTCAAAATTACGAAAGAAACAGGACAGCTTCGAAAGCGGAACACAAAGTTCGATCAC
ATGAATTAAACAGAACGTACAGCAGTACCTCCTACATTGCTACCTGGTACGCGTACTGCT
GTTTTATACGTACATCATAGAATATGACAGCCACAAAAAAAAGCGTTGGCTTTGGGACTT
TTATTCCATTTGTTTTGTAGGCAACTTGAAGG
>NODE_64261_length_272_cov_2.663317_g60286_i0
CCTATCTGTAACGGGGGGGGGGCGGGGAGGGCGGGCATAACCCCCTCCCCCTGTATGTTT
TGTTGGCCAATGCGAGCGAGCCGTACAAAAGTTGACCAATGAAAGCGAGCCGATTTGTTT
TGTTGGCCAATGAGAAAGCGAGCCGGTTTCGCTCATTCACGCGCGATAAATATAATGAGC
CCTCGATGAGAGGGTAGTTTTTTAAGACTTGTCTGAGAGATGATGATGAGTGTTGGTCGT
TATCCATCGGAAAACACAAGACGGAAGAGGGC
>NODE_64262_length_272_cov_2.623116_g60287_i0
CAAGTGAGCAAGTTTGCCATGACATGCCTTGACTGATCACAAAACTACTACCAGGTAGGT
TTTAGTATGGAACACTCGGCCTTACACCCTCGACTGCGCACGATTTTGCCCTGCATGGCA
AGTCTCTTATTAACCCTTATAGGACTGGAGTCCCGTTTTGGGGACAAATTACTTCGAATT
AGAGTGCTTTGTCCCCAAAACGGGACTGCAGTCCTAAAAGGGTTAATGGCATACAGCAGA
GCGGTCCCTCTACAGCGCCGGTTGCCCGCTAC
>NODE_64263_length_272_cov_2.613065_g60288_i0
ATGGGCTGTCATACTGCAGTACGTACACACTAGGTTTCTGATCAATATCCCAGTAACAGT
TACAACTGGATACAAATCCATTGATTGGGTGTCTCCTCCCCAGCTGCAATGGTTGAGTAA
CCACCGTCAGCGTGATGAAATAGCAAAATTCAGTTGTATTGCCTACTGTAACACCTACTG
TAACACCTACTGTAACACCTACTGTAACACCTACTGTAACACCTACTGTAACACTTACTG
TAACACCTACTGGTATGGAGGCGTTCTGCGAC
>NODE_64264_length_272_cov_2.608040_g60289_i0
CTTGGCTGGGACTACTTCATGAACCTGTTATAATAATAGATGACGGGATTCGGTCGTGTC
TGATATTATATGAATGATATAGTTTGCAGTGTCTGATATTATACAGTATGGTATGAGTGA
TACTATATGATATGGTATGGTATGTGTGATGCGATATTATATTGTATGTGTGATACGGTT
ACTATGGTATGTGTGATACGGTATGATATACCGGTATGGGACTACTTCTTTACGAGTAGG
TGATTCGTAGTTTATGATGTGATGTTGTATAT
>NODE_64265_length_272_cov_2.592965_g60290_i0
CGTCGATGTTGAAACTCGGCTGCTTTATACATGTGCCGTGCATGCAACGCCTGCTGCAAA
CGTCCACCACGCCGGCCTTGGCATGTTGCTTGCAATAGACCGCCGTCTTGCTTCCCTCGA
CGTTGAAATTCGGCCGCTTTATGCAGGTACCATGAAAGCAACGCCTGCTTGTGGTATTCA
CCATGCCGGCCTCGGCATGTTGCTTGCAGTAAACCGGCGTCTTGCTGCCCTCGAAGTTGA
AACTGGACTCCTTCTTGCAGGTATTATGTGAG
>NODE_64266_length_272_cov_2.582915_g60291_i0
GCTTATGCCGACACAGCGCACGTAGCGTAACGCCTATTTACCACACTTACTTACCACCCG
GGGGTGGTATTACGTACCACCGGCGGTGGTATAACTTGCCAATGGCGGTGGTAGTACTCA
CCACCGGGGTGGAAGGCAGGCCCGGCTGGTTTTCTCTGGCGTATGGTAGCTCGTCCGGGC
GGTTATGGTGCTCTCCTTGGCTTATGCCGACACAGCGCACGTAGCGTAACGCCTATTTAC
CACACTTACTTACCACCCGGGGGTGGTATTAC
>NODE_64267_length_272_cov_2.572864_g60292_i0
GGGGTTTCAGAGAGGATTATGTTGTTTTCCCGACAATTGGCTGAAACGCTGACCACCAAT
GACGGAGATGTATCCCCTCCGCATGTTCTCGCCACCAAGACGTGCGCACATGATAGCTGT
GCGGAGAGGTCCTCGTGTTTTTGCTTCATGCCTTAAGGGTTCTACTTACATGAGTCGGCG
TGTGCGTCCCTCCTCCTCCTCCGTGGCCCTTGTAAGGACCTATCGAATGTTTCTCGTACG
AAAATGTTTCGCTCCTTGCATCAAGACTCCCG
>NODE_64268_length_272_cov_2.557789_g60293_i0
GGGGGGGGGGGGGGTTGAGCTGCGCTGGTTGCTCGGATTCAGATGACACGGCGACAAAAA
CAGTAGTACATTGTATTAGCAAACAGAAGCGGGAGCCTCCAGTTATGAGACGGCGTGGAC
TGCTGTGGGCCGCCGCATCTGCTCCCGCTGCCATCACCACACGAACAGATAAACAAAGTA
CCAGCTGAAGCTCCGTAGGTCAAGGTACGATACATAGTGATATTTTACTACTGCAGGCAC
AACAATGGTAGGCCCAATATTGGCGTCAAAAG
>NODE_64269_length_272_cov_2.527638_g60294_i0
GCGGTTCTTAGTAGGATGCAGCTCACCCTTCATGCGACTCGCCGAACACCTCACGGAGCT
TCGCGCTTCGCGCTAGAAATTTCTGCCTGGTCGGTGAAAACCCGACATGCTCCGTCCTCC
CGGCATTGTAGGGATGCGAGGGTCTATGGTCATACGACTACGGCCATGCATGAATACCGA
GTACACCCCTGCCTGGTTGGTGGAAACCCAACGTGCTCCATCCCGACATTGTAGGGATGC
GAGGGTCTATGGTCATACGACTACGGCCGTGC
>NODE_64270_length_272_cov_2.522613_g60295_i0
GCCCTGGTGATCACGACTACTGTGTTCAGCGTTTCTTGCAACTCGTCGTATTTCAAAAGT
TATTAAATAGCCGAAAACAGATTGGACAAACTGCTGTACTGCACGGACCATGTGTACGGT
ATATAGATCGAAGTATCACACTCAGCTATTAATAGCAAAGATGAGTTTCGACGAAATCCT
CGATCTCACAGCGAGCTGTTGTTGTTTTTTTCAACTAAATATAGAGGGTGGTCAGTCACT
TGAGGAGCTCTCTCTCTCTCTCTACCTCTCTC
>NODE_64271_length_272_cov_2.512563_g60296_i0
GTCAAGGCGTACGCGGTTTGTACATATGTGATCTATCGGATCTACCAGGTATAGGATTAC
TTCCATCATTAAATCTAGATACGTATAACGCATTTGAATGCTACTGCTGTGCGCATGGAA
CAGGCGCTGCGTTATATCATACCTGGTGCTGTACCTGGTACATGTATAATGAGCTGTACG
GGATTATTGTCGATTTTGGTGTTGAGTTATACGAGAAGTTGTCGAACGATCAGTACAACT
AAAGCAGTAGAGCTTCCAACAATACGATTGGA
>NODE_64272_length_272_cov_2.447236_g60297_i0
GGTGTGTGGTGTGTGGTGTGTGTTGTGTGTTGTGCGTTGTGTATTTCGTGTTGTGTGTTG
TGTGTTGTGTGGTGTGTGTTGTATGCTGTTCGTTGCGTGTTGTGTTGCGTGTTGTGTTGG
GTGTTGTGTTGCGTGTGTTATGTGTTGTGTGTTGTGTGCTGCGTGTTGTTTGTTGTGTGC
TGTTTGTTGTGTGTTGCGTGTTGTTTGTTGCGTGTTGTGCGTTGTGTCGAGCGTTGCGTG
TTGTATGTTGTATGTTGTGTATTGTGTGTTGT
>NODE_64273_length_272_cov_2.366834_g60298_i0
GTTATCTTATCACCCTGGCGTGATATCCGGTGTGTTATCTTATCACCCGGGTGTGATACG
GTGTGTTATCTTATCACCCGTGTGATATACGGTGTGTTATCTTATCACCCGGGTGTGATA
CGGTGTGTTATCTTATCACCCGTGTTATACACGGGGGTGTGATATCTTATCACCCGTGTT
ATACGGTGTGTTATCGTATCACCCGTGTGATATTCGTATCACCCGTGTGATACGGTGTAT
TATCTTCCCACCCTGGTGTGATACGGTGTGTT
>NODE_64274_length_272_cov_2.331658_g60299_i0
GCGACGAGAGAGGTTTTTGTTATTTTTTTTACGGTGTCGTTTGTAGGAAGGGGGTGGTTT
GTAGGAATGGTATGGTTTGCAGTAAGGGGGTGGTTTGTAGAAAGGGTGTATGATTTGTAG
GAAGTGTATGACTTGTAGGAAGGGTGTATGATTTGTAGGAAGGGTAAGATTTGTAGGAAA
GGGGGTGGTTTGCCGGAAGGGTATGATTTGCAGGAAGGGGGTGGTTTCGTAGGATGTTAG
GAAGGCGGTGATTTGTCGGAAGGGGAAACAGG
>NODE_64275_length_272_cov_2.326633_g60300_i0
GCCCAATATACGAGTATCCCAGTATCCACAGACAGCCCTTTCGACAATCTCGATATGATA
CACGTGATCTCACACCAGAATCTCCGTCAGAGGTCCCAGGCGTTGAAGAAACTTCTAGTG
CGAGTACCTGGAGCTCTCCCTCTCTCGCTCCCTCCCCTTCGCCGACGCACCCTTTGCACC
GTCTCGTCGGCCCTGCTCTTGTGCTCGCTCGGGGAAAGAAGCAGGCACAGGAGGATGCAG
CCGGAGAACGTAAAATGCGGCGGGATCAGTAC
>NODE_64276_length_272_cov_2.321608_g60301_i0
GTATAGACGCATAGGGCTTCTACGGGACCGCCGAAAGATTTCCATAAAAATTCTCCGTCC
GATGCACCCATAGAAACACTACAGGTATACCAGGGTATACAGTAAGTATTGTACATCTTG
GGGCTTGGGGGTATATATCGTAAAAGGTGAAGAGCGTTGAGTTTGCATTGGGGTACGACC
GCTTTTCAGCGCTACAAGAGCGCGTTCTCGATAACGGTAAGGGTGCTGCCAAACTCCACC
TATATTTTGGAGCTCCTATTACAGTCCCTATG
>NODE_64277_length_272_cov_2.321608_g60302_i0
GTCGCGCTCCCATATCCTTATCTGCTGAGGTGTGTTGACTGCCGCGTAGTGGAGGATGAT
CGCAGTTTTCCGACAATACTTCCCAAGGGCTTCCAGGTATACCGTGTCCCAATGTCTGTG
CGAAGGCGATGGATCCGAATCCCGAAGGGCGCTACCACCGACTTTATGTAGCGCTGAATG
GTGTCCTTGGTTTCCCCCTTGGTTTGAATTGAGTCATCACCTTGTACTTGGTGAACTCGT
CCGTAATCTTCCTGACGTACTTGAAGCCTCGC
>NODE_64278_length_272_cov_2.321608_g60303_i0
GTACTCCCGAGTATTTACACCAGTACTCTAATACTCTCAGTACTCGGAGTACGAAAAATC
CTCGATACTTCGAGTATACTCGGAGTATCGTACTCGGAGTATCGAGTATACTCGGAGCAT
CTGTGGAACGATTGATCTGCGTGGGACGTCCCGGACACGGTTTTTGTCAGTTTTCTTCGT
CAAAAGTTAGTATTTTTTCAAACGGGAAAAAGTTCCACTTTGCGATTTCAAAAACCCATC
GAAATCCGCCGTCAGATATAGCTTGTTAAAAC
>NODE_64279_length_272_cov_2.321608_g60304_i0
GGGGCACCTTGATTTCCACGGAGCCGTCCACGACCTCCACGTGCACGTTCTCGTTCCCGA
GGATAGCGTCCAGGTACGAGATCTTCTGCTCGCTGTAGATATCCTTTCCTGTCCTCTTGA
AGAGAGGGTGGCCCTTCACGCTGAGGAAAACATAGAGGTCTCCCACGGGGCCGCCCTTCG
CCCCCGCGTCTCCCTCGCCCTTCACCCTTAGCTTGTTGCCGTCCTCCACCCCGGCCGGCA
CCTTGACCTTGACCTGCTTGGTTTTCTCCAGG
>NODE_64280_length_272_cov_2.321608_g60305_i0
GTTATACGCTAAGATCCATATCCACCTAGCAAACCCGGGGATGTAGCCGGATGTCCCCGG
ACGACCACAAGACGGTCAGCCAAAGCGCATCGGCGAACGTCATCGCAGATTTCACGTCTC
CTCCAATGCTACGAGCAGTGTTAGTTGAACTTGCTGTTCAAGGCTCACTGGGAAAACCTG
TGCCAGAGGTCGTGGAACTGGAAGGATTGGCCTGCATGGTGTTTGAGGATTACCTCGCAG
CAGCAGAAACCTTGGGGGTGACGAGAGTGGTC
>NODE_64281_length_272_cov_2.321608_g60306_i0
CGCGCAACCCGACCAAACCTTAACCTTCCAATGCGGTAGTCCAAAACCAAATATACCAGT
AAAGTAATAATAGTATCCGGTGGTTACTCACGTGAAGAGCACAACCGGTCAGAAAATATT
GAGCCTAAAAGTGGTACCCTTACCGTGGGACTGCTCCAAAGCGAAATTGGTCCTCCGGCG
GGGACTGGCCTGTGAGACGAGAGGGTGGAACCAAAACCCCCTCTCGGGGTCTGCTCTATA
CCGGGCATACACTAAGCCTCCCAACAAAAGCT
>NODE_64282_length_272_cov_2.321608_g60307_i0
CGTATATATACTCTGGGGTGCTAGGGTGCCGAACCTGATTCTTGTGGTCATCCTCGGGTA
GGTCCCCAGGTATTCCCAGAGTACACATCCTACTGTAATAGTTATATACCTGGTGTATAC
TCTGGAGTACCCAGGTACTTCCCAGAGTATATTCAATACTAAACACACCCTTGCATTGTT
TGTGGATGGAGTTTTTGTTGGTTCACGGACCGTGCGTACATGTTCATATTATATGATACA
CATATACCGTGCGACTTGTATGTTATATCCTG
>NODE_64283_length_272_cov_2.321608_g60308_i0
AAGCAGTATTACCCCCGATTACCGCCGCCACCATTGCCCCCGCCACAATGCCCGTGCGCA
TAAATCCCATGGTTATTAACGACATCCATGTATCATATGCGCACGGCCACCCGGGAGTTT
CGCATGAGACTGCCAGGCAACTGGGTTTTCGTTTGGCGGGAGGTTTTCGCGCTTGTGGGA
GAAGTTCGATGGCTAAGGGGAAACGCCCGCCCCTTCGAAAGACCACTCCCTCCCGCTCGG
AGCGCCCTTTGCAGCGTGACCTAAGCCCCCCC
>NODE_64284_length_272_cov_2.321608_g60309_i0
AAAAAAGCATCTAACTCTAGTTGCGATTATTTTGTTCCCTTAACGTGAGGGCAGTTCTAA
AATATGTCCAAAATGGTCACGTAGGTCTCTCGAAGAACCTGCCAGTCTCGGGGGCCTCGG
GGTCAAAACGGGGTCACACCGGTTCCACCGGAAGACCCCCCGCCGACAACGGTACCCCCA
ACTGAAATATCCTGAGACGTGAAGCGTTTCGTCAAGACATTATTCCCCGTGTTCGTGGGG
TAGCAAAAAGTAAGCGTACGACCTGGCCCGGC
>NODE_64285_length_272_cov_2.321608_g60310_i0
CGGTGCAGCACATACTCCGCTCACACCATACACACCACACGCAAGGAATGCATCACGTGC
AGCCCATACAGTAAACCGGTCACCGTCGCTCCACAGCCTACCCCATCCGGCTGTCAGCAT
TCGTGGCATTCCAGCTATCTACGAATCGTACCAATAATATCGTATCCACTGGCCACAGTA
ATCAGAACCCGCGATCAACCCAAAAAACATGTACGGTACGTACCTGGTATCCCCTTGCGT
TTACACGCCACATATAAACATATTCGGTTCTG
>NODE_64286_length_272_cov_2.321608_g60311_i0
TATACAGCTTGTAATTGCCACTTATCTGGAATCCTCGTATACCAGTTCAGGTGGCAGTAG
AGTTTATACGAGTATATAGTAAATAGCAACATATATAGCACACCACTACGTTGCACTCGA
GCGAAAGGGGCGGTGACTAAAGGAATGGCCGTTGTAGGTACGAGTGTATATAACAGGTGT
TACGTGTTACGAGCGCACAGAGGCGCTTACACCGCCTTGTCGGTAATTTGTTTGGAGAGG
TTAAGCCGCCTTTTGAGTCCGAGTACTCGTAC
>NODE_64287_length_272_cov_2.321608_g60312_i0
GGCTAAAGAAACAAGTAACATAAAGTAAAGCAAGCTACGATACAAACGTGAGTATTGTTG
TACTGCTGTGCATGTCCAGTCGACTAAACACTACTTCGTATAACATAGCGACAAAGACGC
AAGTATTGCTGTGCCGCTGTGTATGTCCGGTCGGCTGAAAAAGGTTTGGTATTCATTGAC
GGCCAAGCTGTTGCTGAGCGAGAGAGTGAGCTACAGTCATAGTAGTGAAAGGTACTGAGC
ACGAACCATCGGCAATCGGCAACAGCATGCAC
>NODE_64288_length_272_cov_2.321608_g60313_i0
GGGCACGCGAGCACGCAACACAACAGGCTGCGCACGCAACACAGCAGAACACGCGTTCTC
TCCGACACCAGTAGTTCATCTAACCAGGACATGTCCGCATCGACTGCATCAATCGTGCAC
GATTGCCTCTCCAGCCCCCGCTGATCACCCCACTTGCAGTCGAAGGCACTAGCAGCAGCA
GCAGCAGCAGCAGCCCCTCCAGTCGTACGCGTGAAGTGTGTGTTTCCTCACAAATATACT
GGTTAACGTATTGAAATTCCAGGTATTGGCAT
>NODE_64289_length_272_cov_2.321608_g60314_i0
GGGAAAACAAGCAGGAAGAAAAAACTTCCCGAATCAGGAAATTAAAAAGGTGGGCAACAC
AAGCAGGACATTTGATCACGAAAGCCAGGAAAGAGTAAACAACAAATCAGGAGATTTGGG
GTACAATGTTCTTCGACAACAACAATAAGAAGCTAATAATTGAGATCGGGGCTAGCCTTT
TTTCTCAAGAGAAAATAAATTCTTCGATCGGTCGATACCACGAGAAATACCCCCAATACC
TCGGTTGCACCTGTAGGAGTTGCAGCACTGTC
>NODE_64290_length_272_cov_2.321608_g60315_i0
GGCGCAACGATACATTTCTGGAACGTAAGGTTTACCCGATAGCTCCAAATTTGCTCACTA
CATTGTTGAGCACTTTGGCAGGCGTTTGTTATCACAGCGTAGTAGGCTCGCAGAACAACA
ACAGTGACATAAACATCTTCACCGTGTTAATGTGATCATGTCAAGATGTTTAGTGTCGAA
TTACTCGGCGTATTGGCCGACAGCTACTTGGTATGAAATAGAGCCTCCCCACGAAATACG
AAAACCGACAGTATGCTTTAACTGTAACTCGC
>NODE_64291_length_272_cov_2.316583_g60316_i0
TCGCTGTGAAACTTTAACTTTGAAGTGGAACCTTTGAACGGACATATTCATACATGTCGG
AACGACAACCAATGTGTGGTGTGCATTGTCTTCACATTTTACCGTTCTTTCTATATGCCC
AACTATATATATACCGTACATAAGTCGGACGGATAAATACTGATAGTATGAAGTAGTAAA
TGGAAACACAAGACAAAATACACCCACACACCCATACATATCATACGCATAATATATATC
TTGGTACTTGAACGTACGGACCAGGACCGGCT
>NODE_64292_length_272_cov_2.316583_g60317_i0
CGTTCAAAGCCCTCGGATAGCGAAATATTGATGTCACCCATCCAAGATGCCGATGAGAAA
GAGAAAAGGTTGCCGCGCGGTTGTTGTATCCTGTTGGTGATCTCGCGGTTAAGCGATTGT
GTGGTTGTTCGAAAAGGTTCGGATGTATGCATGTATGGATATATGTATGGATATATGTAT
GGATGGATGGATGGGAGGATGGGTAAATGGATGGATGGGTGGATGGATGGGTGGATGGAT
GGATGGATGCATGGACTAATATTTTTGTCTCT
>NODE_64293_length_272_cov_2.316583_g60318_i0
GTGTAATTTCCGATCGGGGGATGATACTCTGTCGTTCGCTGGTGGCTCTGGCTTTGTGTA
CGAGCCCCAGCCAATCAACGACCGGCCGGTGTGGCTGAGGTTTCCACACCGTGCGCGGCG
GTGTCGATCCGGAGGATCTCGGTTTTCGTCCCTGCGTTGTTGGAGTTGTACACGTATGAA
GGGATTTCCGAACTGGGGATGGGGCCTTAGCGTCCCCGGGTGGCGCTGGCTATATTTTCG
AGCCCCAACCAATCAGCGATCGACCGGTCGGG
>NODE_64294_length_272_cov_2.306533_g60319_i0
CCGGACGGGTGTGTCGAAGCCTGCCGTTTTTTTCGCGGCCGGTTTGTCGGCGATGACCGT
GTCGTAGAGCTGCTTCGCTTTTGCCCACGCCTCCGAGTGCGGAGACCCTTCTCCGTGCAG
GGCCAACGCCTCCTTGTATGCCGAGTTGTGTCTGGCTTCCCGAGCTTCGCTGGTCTCCCT
TGGACCTTCGTCCTCCACATCGTCCTCGCCACCATCTCGTCGGGAGTCGTTGATGTAGGA
CCATGAAAGCATGGTCTGCAAGTCGCTGTTCT
>NODE_64295_length_272_cov_2.301508_g60320_i0
GTATCGTCCTACCGTTCTGCTATAGCCCTGGGAATATTCGTTTGTCAGAATCGTTGCAAC
ACCGCCCACTAATACCCTTTTTGTCCGGCCGGATTCCATTCGTTCATTAGTGGATTGTTC
GACCTATGAATTGCAACGTTCATCTAGTGTCCCCAAAAGGTGTTTGCATGGGAATTTTGT
ACGTGGAGTAGTGCCCTCGTAGTTAAGTCATGGTTGGATACTTGAAGCTGCATCCCAACA
GCAAGTGTCCCGGTATACCGTTATTATACCTG
>NODE_64296_length_272_cov_2.291457_g60321_i0
GTTCTGTAGTTTTTTTCAATAAAAAATGGAAAAAATGGCCACACAAATAAAACACAACTG
GGAAGATACGAATAAAAGTAAATCCGCCGGGCCTATTAACAATGGGCCACCGTAATAGAT
CATGATCTAAGATCACGATATGTTGGAGGAACTAGATCATGATCTAGATCATGATCTAGA
TCATGATCTTCTGTAGATCACCTAGATGATGATCTTGATGATCTAAGATCATGATATGCT
GGAGGTGTGCAAAACTTCCCCCCGCGTGTACT
>NODE_64297_length_272_cov_2.291457_g60322_i0
CATGAACCTCTCCGTCGTCCTTGTCGGGGCGGCAAGAAGAGCCGTCGAGGGGGAAAAGCG
CGCTCTGCTTTCGATGCAGACCGCGGTGGACGAGTTGCTGCTAGAGGTTCTTGAGCACCT
CCCACAGACCGTGAGGGGGTTTGAGGGAGGGATGAAGGCCTGCTCAGCGGTGTTCGAGCC
TGAAACCGTCATATCTGGCCATAAAGACACGGCGGGCCCCCTAAGCGTGGCCCTCCAAGA
ACGCCAACAGATGGATACCTACTGCACGATCC
>NODE_64298_length_272_cov_2.291457_g60323_i0
GCGGAGATCTGGTCGTGAACGAGGCTGTTTTCAAGATGTTGACATCGTGTTCCGGGGTCC
GCATACAACAGTTCGCGCCGAAGAAGGGGGTTTGGGGGGGTTCGATGGAAAAAGGGACGC
CGGTTGCAGCGAAGGTCACTTTTCAAGATCGCTTCGCGGCACTGATGAGGGGCTTCGAGG
TCGTCTTGGGGGAATACACTCGGGCAGGGGCCTTTCTTCAGGAATTGCGAGACGTCAGAC
AAGAGCTGTTCGCGTACGCAGCAAGATACCAG
>NODE_64299_length_272_cov_2.281407_g60324_i0
CCTGACCCAAATCACGAAGAAACCCGAAAAAACAATCGGACGTTTGATTTTTGAAAAATT
CATGGACCAAAATAAACAAAAAAACTCATGAAAATAGAATATTCCCCGATTTGTTTTTCT
TTATATCCCGCCCAAGGTAGATATACAGTAGTAAATTCAGCGATGCGGTATAAAAAAGAT
GAGTTTCGACGAAATCCTCCACCTCACAGCTGTTGTTGTTGTTGTTGCTTTTTTTTCAAG
TTGTATAAATAAAAGGCTACGTGCATACATAC
>NODE_64300_length_272_cov_2.266332_g60325_i0
GGGAACGGTAACAGCGGGCTTGTTGCCGCTTACGCCCGAGTCGGGCCACCTTATGCGCTG
GGCTTCCACTTGTTGCGCAGCAGCGTGAACCTTCGAATTCGGGTAAGACGGCGTGAATAG
CCACCCAAGCCGAGCCTTACACAGGTGCAGCAGGGTTTAGGTCGGCTGGTGCTGCTCTGT
CTGTCTGCATGCGACGGCGGCGGGATCCTTTGCGGCCCGGCTGCCCCGCCGGTGCCCGGC
AGCAAGTGCAACCAAAGAGGCCGACCTTCGAC
>NODE_64301_length_272_cov_2.256281_g60326_i0
GTACAGTACCGTATTTTGGTCAGGCTTGTGCCTTCTTGCGAATCACGCCAACAGTATACA
GGGGGGTACAGTGCCGTATTTTGGCCAGGCTCGGGCCTTCTTGCGAATCATGCCAACAGT
ATACAGGGGGGTACAGTACCGTATTTTGGTCAGGCTCGTGCCTTCTTGCGAATCATGCCA
ACAGTATACAGGGGGGTACAGTACCGTATTTTGGTCAGGCTCGTCGTGCCTTCTTGCGAA
TCATGCCAACAGCATAGAGGGGGTACAGTACC
>NODE_64302_length_272_cov_2.256281_g60327_i0
GGATGGAGAGCGCTCACAATGAGTGTCAAACGCCAAATGCCAATCGGCAAGCGCACATAT
CTGGCCCTGCCGAGCGTGCAGTCGCTAGCCTCGTTGTACTTTCTCGTTCAGGTGCCGCCC
CAGGTTATTTCGGCCCCAATTGCCGAACGGCAAAACCTACCCGTACCCCGTACCAGGGTA
TCACTCTGGACGGAAGTGTAAGGAACGCTAGGTATCCATATTAATACACGAATGGTCCTT
AAATTTCCGTCCAGATTGGTATACCTGAAATA
>NODE_64303_length_272_cov_2.246231_g60328_i0
GTACGGTGAAGGTTACGGTTATGATTACGGTTATGGTCACAGTAGCGGTTATGGTTCAGG
TTGCGTTTATATGGGTGCCTAACCTGCCGTTATGAGATGTTGTGCAGGGTCTGTACACAG
GATCTGTACAGTATAGGCTACATGTGCTAGATCATGCAAATCCTTCGGCTCCCACCAGGC
AACATGAGCTAGATTATACAGATCATACAGATCAGGAATATATCTGCCCTGAAGATCTAG
ATCATCATGTAGGAACCGATAATCTGCCCGAG
>NODE_64304_length_272_cov_2.246231_g60329_i0
CCCCGTAATAGTAGTCTACTGAACATCGTTCAATCCGATACAACCCTTCCAGATACGGAC
ACGTATGATGCCCTAGATATATAGATGGGTACTCTCAAAATCGCCAACACGCATATTGTT
CTCCAATTGTTTAGCAAAACTAATTAACTATCCCCCGTATTGTTTTTTTCCTCTTCCTTG
CATATATTTTTCTCCCCCTTTTGCAAAAAATAATTAACTATCCCCCTCTATTGTTCTCCC
CCCTTCGTTGTGAATACAACGCAGAAGCGAAC
>NODE_64305_length_272_cov_2.231156_g60330_i0
GTGGACACAACTAGGAATATATATATCTCGCCTCCCATGCACCCTCCCCGTGTGAGAAAC
CAGTATGTAAAGCAAGGATCATCTATCGTTCGATAACACTCCATGAAAACACCAACATGG
ACGAACATCTTACCACTATTACCTAGCTCGTATTGTTGGCCACCATTGCCTTTTGTTTTT
TCCTCATCCCATTTATTACCTTCGCACTTCTGTTCCTCTCCCTCCATAGTCGTAACTCAG
ATCCGGGGTCACAAAGAAGGCTATTCTCCCTC
>NODE_64306_length_272_cov_2.231156_g60331_i0
GTAGCGGGGGCGACCGATGGGTCATGGGAGGGAACAAACCTCGGACAAGGAGATTTTCTT
GTTGTGGCCCTCGACACCGGCGCAAGGTCTACGTCTTCTCGGATGCTAGCCTTTAAACCG
GATGTTCCGGGCGCCCCCGTAGCTGACCCTACATCAGCTGAGCCACCAGCGTCTTCGCTT
ACTTCACCACCTACGCTCGCACAAACTGCCAACCCCATGCCTACCACACCAGCTCCTTCA
CCACCTACCACGCAAGATACTCCGCCTGCGCC
>NODE_64307_length_272_cov_2.170854_g60332_i0
CAAGAATAAAAAAATGTCCGACGATTTTGGGTTAAGGAGCCCCGTCATTCAGAAAATATT
TCAGCCAAAAAGTGTCACTGGGACCACTATCGTAGCACGCGTCAAAAGCACCATGGAAAG
TCCCACGAAAAAAAAAGTGGAAGGGCATGAACGCACGCTGGAGATCCATGCACGCACCAT
GGGAGCGTCATGGAAAGACCATGAAAGCTATAGATGGAAGCAAATCATCATGGGAGTCCA
GGCAAGGACCATATATGCACGATGAAAGTACC
>NODE_64308_length_272_cov_2.155779_g60333_i0
GTCGAGTCGAACGCGATTATTCATATAGCTTGCTCAGCAATCGCGCGTAATCTCAAGTAG
TCGCGAGTAATCGTGAGGAATGTCGTGTAGTCGCGAGTATTAATGAGTAATCTCGGGGCA
GCCACGAGTATTTTCGATTCACTCATATTAATAGGAGTATACGCAAGCAGTGACGAGTAA
CCACGAGTACTCAAGTGACCACTCGATCGTGAGCGAGACCCTTTCTTTCGCTGCAAGTGT
AGTTCCGTGAATTTCCTTTTGCAAAATCGCTC
>NODE_64309_length_272_cov_2.150754_g60334_i0
CCTGCCTACCCCTCTAGCAATGTTGGTGCCACCCCGCCCTGATGTCGTCGTGGCTGTACA
TTGTACTTGCGGAAGCACAGTTTGAGCGTACGGCAGCAATTACTGCTCTCACACCGTGTC
GAACGCCACGGATTTATGTACCAGATACATTTTGGGACGCACATCCACCAGCCCTATTGT
AACCGCACACCTATCATGCGAGCGCAGTCCTACAGTCTCAGCGCCACCAAAACAGTGCGA
GCGCAGTTCCACCAACACACTTCAGGCGTAGT
>NODE_64310_length_272_cov_2.145729_g60335_i0
GTAGACTAAATGGTACCAGATTTGTTTAGGGGTCAGGGCGAGGCTTGGCCCGAGTCATTT
GAATCCAGGGAGGGGCTTCCGAGCAGAGTGCTTGAACAGAGTTCATCCGCGAACTGAAAT
TGAGTAATAGCGATGTTCTTCTGTAACAATGATCCACGCAGGTTGGTGGCAACGAGGATC
TGTTCAATAGGCAAACCAGGCCAGGGACACTGTGGCATGTGGCGCCTATTCAAGCACCTC
ACATCTGCTGACGATATGCCTGGTGCTTATTG
>NODE_64311_length_272_cov_2.115578_g60336_i0
CTCGTCTCGCAACAATGATACGCTAAGAAGCATGTGTGTATGTATGTACTGTAGTATGCG
GACTGATCGTAGCTCGGCCTTGTTTGTATAGGAAGCATACTCTCGAAGCTCATATCTACT
GTGCAGTCCCTGTAGAAGTACGTGTTTCCCCCCCCAATATTTACTCGTAGTATGTGTATA
CTATATATATATATATACCACCGACACAATTATTTGATGTACGTACATATATTTAGTAAG
GGGGACAAGGGCGCACAAAAAAAAGAGGCAAC
>NODE_64312_length_272_cov_2.090452_g60337_i0
CTAGATCATGGTTTATCTGTAGATGATCTAAATCATGATATATCTGAAGATTATCTAGAT
CATGATCTGTATCATTATCTATCTGTAGATGATCTACTGTAGATCATGATCTATCTGTAT
ATGGTCCAGATCATGGTCTACATGTAGATGATATAGATCATGATATATCTGTAGATAATC
TGCAGATGATCTGTCAAAGGACTCATCCCACAGTAGGGGTTGCAGTTAGTTTGTGCATTC
TGAGGAAATATGTTCTGATTTCTGATTAGTCG
>NODE_64313_length_272_cov_2.075377_g60338_i0
CCTAGCAAACCATGCGCTGTATATAGCCGTAGTTGAGTACGTCTTGGTATCTGAGTACAC
ACATATGTGATCCAGCACATCCACCGACACGTTGACTGAAGCAGCATGGGTGAAAGCTGC
TGCAGAAAGTTCCATGGTTCCTGTACATTCGCTTCATGTTTTACTGTAGGTATCCGAACT
CCCCTATTAAGCTCCCTCTACAACGCCCGGGCCGGTCTCGCCAGACCAGTAACTGATGCT
TCCACAAGACATGTGTATTGTTTGAGAGTAAG
>NODE_64314_length_272_cov_2.070352_g60339_i0
TGCCTTCTGAGGGTTGTTACTTGAGGTTCTCTACGGGTATACCTCACCCGAACACGAAAA
CTGATTTTGGAGGAAAACATAAGTGCCGTGTATGATACCCGACGAAACAATTAATTCCAT
GGCCGAAGTATACAATGAAAAATGTTGCAACGCAAGAACGAAAAGACCGGCGAATTTGGG
AATATAGGGAGCCCAATCATTCAGAAACAGATAAGACCGGCGAATTTGGGTTAAGGAGCC
CTATCATGCAGAAACCATTTCAGCCAAAAAAC
>NODE_64315_length_272_cov_2.050251_g60340_i0
GAAGCATCCGCACTTATTCGACAAGGACCACGAGAAGTTCAAGTACAGGACATGCATCTA
CTACTTGTAATAAGAAACAGGAAATATGTTCCAGGCTGGATTTCTTATTTGAGAGAGGGT
GCTTTTTACACTGATTCCAAGATACCCACACCCGAATTTATGATTTCCCTCTTAATCTCA
GCCTGGCGTTCTTATTAGCCTGTTTCTTATCAGGTGTCCTGTACTCTGTATCCAAGCCAG
GAATGCGGGAGGGTCAATTTATCCGAACCTAT
>NODE_64316_length_272_cov_2.015075_g60341_i0
GTCTTGCTTTGTTGCGGGCGTGATTTCTATCGGTCTACTGTCCGCCGGTATCCGTTTCAT
CGCTGGAACGTGAAGTTGGTACAGGCCGCGTAAAGTTCAGGGGCATTTCGAAGGTTTCGT
TCCCCTACCATAGTGACTCGTTTTGACGGCCACCAGTTGGCGTATTGTTAAGACTCTAGC
TATCGATAGTTTCGCGATTTGTCGATGTCCCCTTCCGTCTTGGTCTCTCCCGATGACATG
TTCAATGCCAGCTGGGTGGTGTGGTTCTTCCT
>NODE_64317_length_272_cov_2.010050_g60342_i0
CAAAGTAATATATGTATTACTAGGCGCACATCAAGTGCAACAAAGTATGCTACTATCGTA
GCCGCCTAGCTCCGACGGCTTTGACGGCGATAATACAAAAGACACACCATAGCAGTAGCT
TAATTACACGACGGTTTCTACACCCTGATTCCCTGATTGAGACCGGCTCGCTAGACATGT
CGTCGTCCTGCCACAGGCATGTCGCCGTCGCTTTCAAACGAGTCGCTTGCGTACTCCTCG
CTAAGGCCTTCTCGTCCTTCTTGCAACCTAGG
>NODE_64318_length_272_cov_2.000000_g60343_i0
CACCTGCGCAGCATGTGGCGGCGGGGAGAGCTGCGCGCTAGGGATGCGGAGGAAGCGGCG
GAGGCAAAAGCTGCCCGAGAGAGGGAGAGGGTGCTGCTCCTCGAGCAGCAGCGGAGGCAA
GAAATTATTGACGCGCAAGTGGCGCGACAGCAATTAAACGTGGTCAGAGCTTACATGGCC
GACGTTAGGGGGCGCCAGACTGGCTACATTCGCGATACCGCCCTGGCGGACATCAAGGAG
GCCCGCGAGGACCGGCGGTCCCTCCACTTCCC
>NODE_64319_length_272_cov_1.984925_g60344_i0
TCTCTTGTGTTTTGTGTTTTTTTTTAATGTTTATTAATATTTTGTTTTGGGTTGTGCCTT
TTGTTTTGCTTGTTTTCAAAAGGTTTTGTCAAGGTGATTTGACGTTTTCGGTCTTACAGA
TATCTCTCTCCCTGTCTCTCTCTCTAGTTTGTTTGTTTTTCGCCAATTTTGTTTTCCCCA
AACATTTTTCGTTTTATTTTTTCTAATGTCGTTGTTCGATGTTCGTTCTTCCGTTGATCG
TTCAACATATTCGCTTTTTTTTTCGTTCCATT
>NODE_64320_length_272_cov_1.964824_g60345_i0
TGGAGAGTTTTTTTTGCCACTGTTTTATTTTTGTTAAGTGTGTCGGTTCCTTTTTCAAGA
GCAAATATTTCACACCTCTCGGGCAGATCATCGATCCCACTTCGTGATCTAGATCTTTCA
GGGACGATATATTCCTTGATCTGTATGATCTAGCTCCTGTTGCCGGGTGGGAGTCGTACG
TATACTTTGCATGATCTAGGACAGGTTTCGTGGGTTGGATGTGTACTGTACAGATCCTGC
ACGACATGTCATAGCTGCAGGTTAGGATCTAC
>NODE_64321_length_272_cov_1.954774_g60346_i0
GTAAGCCTGCTGTGGTAATGCCCGGGCATGGCATACTTTTTAGTGCCCATAGATACCCTT
CAAAGGTACCTTCGAAGGCACCTTCGAAGGTTTCCAATTATGTCGAAGGCACCTTCGGAG
GGTACCAATCCGGGTAAATATATTTATTATCTTCATTCCGTCAGTTCCCATTTCACAATC
CGTTCTCATATTTCTTGTCAACGTGTTTACTGTAAGCTGTAAGCCTCCATCAGTCCGTCA
GACAACGGAGGCCGCCCTGCTTGTGGCTTGTA
>NODE_64322_length_272_cov_1.944724_g60347_i0
GTACCGCGCGAGATTTGGTCTCGCCTTGCCGTGTGCCGTGCCTTGCCTTGCCTTGCCTTG
CCTTGTCTTGTCTTGCCTTGCCTTTGCCTGCCTTGTCTTCGCCTGCCTTGTCTCGTCTTG
CCTTGTCTTGCCTTGCCTTGCCTTGCCTTGCTTTGCTTTGCCTTGATGAAACCGACGAAA
CCGATGACAAATAACGCCTCCAACAAAATCAGCTGGTATTTGGTTATAGACTTACTACAT
AGATCTTCCTTGGTTCGGAAGCTCTCCTCGGG
>NODE_64323_length_272_cov_1.939698_g60348_i0
GTCAATCGTAGGTTCTGTTTTTTTGGCCCCCAGTAACAGGGCTACGTTTTGGCTGGACTT
CACGGGTAGTTTTTGTTACAGGGGGGAGGCATAAAAATCAGAAACTACCATGGGCCGGAA
AAACCATGTATTCTCCTAGGCTCATACACCATTTTGTTATATATACCTCCTTGCCTCTCG
CCAGAATAAAACCCTCACGTCAGTAGAGCCCATACGTCGGCAGAGCCCATGACTACCAAA
AGTTAATTCGGTTGGTTGACAACAACACTCCT
>NODE_64324_length_272_cov_1.939698_g60349_i0
CATGGGAGGCTCTCGAAAGAGGCCGAAAGCCAGCATACGCTACCAATCACATTTTTGCCG
AGGAGTCTAAGTATGGTGGTGTTGGTGTTTCTTTTTGGCTAATTGTTTCGGTGCGGGGTG
TTCTTACCTGCTTGTTTATTAAATGCTGGGTTTTGTTGTCGGTTTACTCTTTTTACTGTG
TGCTTTTTTGCTAATGGTTTACGTTTTTTGTACTGGGTTTTTAATACTGGGTGGCTTTAT
GTTGGTTTTTGGCAGCGCATCCGACTTCTGGC
>NODE_64325_length_272_cov_1.934673_g60350_i0
CGGGGTCAAAGGGGCCACGGCGATTGTGACTACGCATGATAAATCCACACTTGTTTTTGT
CACTCTCCCGGACGAAGCCACCACCGGTGCACAACGCGCGAAGAAATACGATAACACAGA
ACAATACAAAATAAGAAGAGTGCATTTGAATGTCAATGTGATTGCCGAAATTCCAGATTT
GCTACGTACGGTAATGCCTTATGCTCACGACTGTACTCCGTAAATCTCTGCTCCGACGTG
TGCTTCTCCGTTTACACGATGATCGATGTAGG
>NODE_64326_length_272_cov_1.934673_g60351_i0
AATCAAACCTACCTGTGTAGAGGGTGGGACATTCATACTACGGTACTTATCCTTGGTTAT
TTGCCAGCAGAGGTCGGGCGTGCAGATTGATTTTCTATCGTTCACCAGCGCTATGATACT
CTACTCCGTCAGCCATTTTTACGTAGAGTTGTATATCGTTCACCCCTGCGTTAAACCCGT
CGGCCCCTCTTGACCCGGAACCTGAATCGAAACGACTGACTTGCCGACCGACCGACCGAC
CTACCGACCTACCGACCAACCTACCGACCGAC
>NODE_64327_length_272_cov_1.934673_g60352_i0
GCTGAGCGTGCAATCAGTTGGGGTACCAAGCCTGGTGGGTCGATGCATGGCTCGTATAGT
GTCGCTTACTGCCCGCATCGACCGCAGGTATGTTTTCAATCGATCAAGGCACTTTCATCG
AGAGCCAGAAGCGATGACTTGCAAATCCGCGTTATAATATACGCCATGACTACGCGTACT
CGTACAGCAGAAGAACCAGCAAGCGCCGAGATGTATCCTTCCAAGCTATGTCCATGGTGT
AGGCAGAAGGTGCACAGAGAGTGTCGGGAGCT
>NODE_64328_length_272_cov_1.934673_g60353_i0
GTTGAATAAGACGGGGCAATCCCGCGATCTGTCGGTGGTCAAGCTCTACTCTCCATACGG
AGCGGTGCTTCGCACCCTGAAGGTACCGGGTAATGGCATCAGCAGCATGGCGTGGGAAGG
AGGCGGGCTACGAATCGCCCTGGCCGTGGACGCCTACATATACTTCGCCAACATCCGACC
TGACTACGCGTGGACGTCAACGGCGCGAGGGAGCGTCCTCGTGTACGCGTACCAGAAGCC
GGATAAGGCTAACACTCAGGTGTGTTTCTGGG
>NODE_64329_length_272_cov_1.929648_g60354_i0
GGGGGCCGAACGCCTATCATATAACTGGTATGCAAGATCCTCAGCATAAGACATGATGCT
GTTAGTGGTTGGTTTGTGGTCGACAAGCTTGGCAGTGGAAGGTGGTACACTTAGCCACGA
CATTCCATCGCACAAAAGCTTTAGGGTACTACTATTAATAGCTGTAGGATGGAACGGATG
TTGGTTGTTCCATCTAGAAAACGAGTACAATGAGTTGAAAAACTTGACAAGTAAAGCAAG
CCTGGAACGGCATTCCACCTACTTCTGTAGTG
>NODE_64330_length_272_cov_1.924623_g60355_i0
CTTTCTCTCTCCTCCTTAGCCGTAACTCAGATCCGGGGTCACGAAGTAGGCGTTTCTCCC
TCCTCCCCACTACCTCCCTCTATTTCGGTGTCGTTTCTGTATATGGCCAAACGTTAGCTC
GCGCCTACCCGACAACAGTTACCCTAGGGGTTCCACCGTGACCTTAATCCCTCTGTAGCT
TCACTTGTTTGCAGTATAGAGGGGGGAAAAGTGTCGAAAAACCGCGTCGTTTTGTTTTGC
AGCATCGGCCACACGAAGTGAGAAGCCCAGGC
>NODE_64331_length_272_cov_1.919598_g60356_i0
CTCCGCCTCAGCACCACATACCGGGAAGCGATACTGTTGTCGAGACTGCACCGCCGACAC
CAGCCGGCAAAACCGTACCCGTGCCTGAGGTGTTGCTCGACTTCTGACATGCCAAGCACC
GTGTTTTGGAGTGCGCGAGAAAGACACACGGGGCGTATCCGGCGTTCTGCTATGCGCTCA
CCAATGCTCTGTCGATCGTTCATCCCCGCGCGCTGGAGGACGTGACGTTGGCTGTGGCGA
GGCAAATCCCACCTGGGAACCGTGAGAGGGGC
>NODE_64332_length_272_cov_1.914573_g60357_i0
AAAAGTACCAGACCGACTAGTAAAGTTGGTAGAACCTGTCTGTACGACGACCGGTACAAA
AAACTGCCTCGGCTGCCTACGTAGAGGGTGCTTTTGTTGTGCTTCGTTTCGCTGTCCTAC
TTTCCTTCCGTTCCCAGTCTTCCTGTGTTTACGTTTGTTTTTCCTTTGTTTTTTGACGTT
GTCTGTCACATCTCCGGGGTGCGCACGACACCTTTAATTTTTTGTTGCATGTATGTTTGT
TTGTATTATACGTTTGTTCGTTTGTTTTTTTC
>NODE_64333_length_272_cov_1.904523_g60358_i0
GCATTTCTGAATTTGTGTGTGTTTGGTGTTTTTGTTTTGTATCTTGGGTATATTGGGTAT
ATTGGGTATTTTGGGTATTTTGGGTATTTTGGGTACTTTGGGTACATGTGTTTTGTGCGT
TTTTGTATGTTTTGTGTGTTTTGTGTGCATTTCTGTAATTTGTACGTTTTGCACATTTTG
TGTTTTTTTGTGCATTTTGCGCATTTTGTGCATTTTGTATATTTTGTGTGGTTGTGTCGT
CTTTTAGTTGTATATATGTTTCCCTGGATTTT
>NODE_64334_length_272_cov_1.899497_g60359_i0
GGGGGAGGCTACCTACAGAGCTTCTCAAGTGAGAACCCTCAGAAATTTCTCAGAAAATGT
AAGTGTTACCCCAACCGTAGCACACGTCTTTTCAAACGAGTAGCTGCTCCCTACCGCTTT
GGAGAGTGGCGTGGGGGGGTGTGGTGTGCCCGAGGAATGCGCTGTTTGCTGCTTGAGGGG
ATGCGCTCGATGGACGAGTGTCGATGCGTCGAGGTCGCGGGAAATTACCGGGCTGCGCAG
GAGCTCGTGCGAAATTACCGGGCTGCGCAGGA
>NODE_64335_length_272_cov_1.889447_g60360_i0
GTGACGGCTTGACGGCACACATACGTTGTGTTTCAGAGCCCAGTACATACAAACTTGGTA
CACAATCTACTGTGCCGGTTAGGTGTTATTTCTAGGAGATGGAGGAGAGACGTGGGACAA
GACCATTCCGTGTCGAATACTAGCGCGTGTACGTAGCGTAAGGGCGTGTCGGCTATGTCG
CATCGTCCACATTTGTTTCGGCTCTGAACCCCAACCTTGCTTGCCCCCCCGGCGAGTGTA
TTTTTTTTGTTCGAGCAAGAAGCTAAGACACG
>NODE_64336_length_272_cov_1.879397_g60361_i0
AGGGGGCGAGATTGTGGAGGTGTACGGGTTCGCGGGCTGGATTGCTAGTCTTGTGGCGTA
TGGTGAGCAGCAGGCACACCTGAACACAGCGTACATCACGCAACACTCTTGTGTTGATTG
CGCCGCATTCTTTCCACGTCGCAGATCGCCGACATATCAACGAGTAGTGTTTAGACTATC
ACAAGAAGCCAAGCTAGCTGGGTCACGTGCGCATTGCTACACGAAACGGTGCTAACTACG
CTGGAAAAAGGCCGTCTTGTCTTTCGTAACGC
>NODE_64337_length_272_cov_1.879397_g60362_i0
GCACGGTCTGTGGTCTGTGGTGTACCTTCCACGTGTGAATTTCTGCAAATTCAAACAAAA
GCGTATACGTAGCTCCAGGGACAATCCTGATGATCGATCGATCGCACCATGTGATACAGC
CAGCTGTCCGCCGACTCGATTGCGCTGTCCCGTTCCCGCTTGGCTCTCTCCTTCCATCGC
TGTGGTGGCAGCTGACAGCGGGCTGGTTCAGAAGTATTTTTTTTTTTCCAGACCCCGCAA
TTGTGTTTCTTTTTGCTGTGTTTTGGCATTTG
>NODE_64338_length_272_cov_1.869347_g60363_i0
GCTACATAGTGTTACAATCAGTAAGATTAAAACAGTTTTGTCGGACCTGGCCCAAGGCAT
GACTTTCTTAACGCCCATTATTTTAGTAGTACAAGCAGTGTCTTGTGCTGTGTTCATCGG
TGGCCCATTGCACCGCCCCAAGCGCTTGCACCAAACAACATAAGCCAGCAGCCACATACC
AGGTAAGCAAAAGCTCCCCACAATAACAAACCTTCCAACACAACCACTGCCACACTACAA
TCGGACAATCGGGCTTTCGCTAACCCTACGGT
>NODE_64339_length_272_cov_1.798995_g60364_i0
TACTACTGGGAGGTAAGCACGGGCTTTCGGTACCGGTAAATCTGTACGTTCGTGGCAAGC
CTTTCCTGTACGTACGTAAACATGGGGAAGGAAGCCACACAAGCTAAAGACCCCCCCCAC
GAAAAATCTACTGAACGTCGCCATGCACACAGCAATATCATACATAGCAGCAGCAGCAGC
AGCAGCAGCAGCAGTAGTATCACCAGAGGACAGGATGAAAGTCAAGACACGCTTCAAAGC
AGTATTAATAGTAGGTTCAAACACGACCGTCC
>NODE_64340_length_272_cov_1.783920_g60365_i0
GAACACAAAAAAAACGCAACCCAAAAACAAAAAAACTATCACACAATTTCACAAATAACA
AAAAGGCAAAAAAACTAACACAAAAACTACTGTAACACCAGAAAGCGCACAAAATACAAC
AAACACAAAGCAAAATATCAAAAACGCAAACACAAACAAAGCACAGCAACACAACGCAAC
AACACGGAAAAAACTCACAAAACACGAAGCACAAAACACAAAACAAACTGAACAAAACAC
CAAAACACAACAACCCAAGTAAACACAGAAAC
>NODE_64341_length_272_cov_1.763819_g60366_i0
CATGGCTGTAGTCGTATGACCATAGACCCTCGCATCCCTACAATGCCGGGACGAAGCAGT
GTGGGGGGGCGGTAACCCCTTGTTTTTTTCTTGTGAAAACACTGCCCCTAGTGGGGTATG
GTGTGGTGTGGGTCAGCTTTCTCCGAAAGGTGGGTGGGTACTGTAGCTGTATACCTAATC
GCGCTGCGCATGCGAATGTTGTAGGTAAGATTGTTGGCCAGTTTCACACTAACTTCCATG
CCCTTTCTCTACTTTTTTGGCTGTGGTGGCGG
>NODE_64342_length_272_cov_1.753769_g60367_i0
GCCTGGTGCAAAGTAATGGATTGCGTTGTCTTTACGGTGTTGCGTTTTTACCCCTCCACT
GACTGGATATATCGCGGCTATCTCGTGTGGAAAATGGAGTTTGGCAAATTGACAGTTGGA
GGGATGGTTCATTTTGGAGGTCACCGTTAGCATCCGGTACAGGCGTGTTGCTCAATGGGA
CGCCCGGACATGGGTTTATCATGATTGTGACGAGTCGCGCAATGAAATTTATGAACATGA
TATGGCACGGAAGAGGTTGTATCCACCTATAA
>NODE_64343_length_272_cov_1.748744_g60368_i0
GCCCACTTTCCGCGCTCTGCGCCATTGCTGTTGCCGCCGCCACTGCCTCGATGACATTTT
TTTACGGCAAGCCCGGGAGCGGCGGGGCCCATGACGCGCAAGAAGCGCTGTATCACCTTT
GCGCGGATGATTGCTTCGCTCTTGTCTTCCGTGTCCTGCAGGCTGCGCACTTGAGACATC
GCTTCGTCGACGTTGCCAAGGCTCTGCCCATGGCGGAACAAACGTAATCGTGGCGTGGAG
AGATCTGTGTATCAGAAATTGTGTCACGTAGC
>NODE_64344_length_272_cov_1.733668_g60369_i0
AAACTTTATTTGGCCGCACCTGGCGGGCTTGAATGGGGGGGGCGGGCTCCGACCCATCCA
ACGGTAGGGGCGCAGCAGAATTTTCTGGGCTCCTCACATGAGGAGCTCAATATATATCAC
CCGAAACATGACTTCGGAAACATTCGTTCGCGCAACCCGACCAATACTTCCATTGCGGTA
GTCCAAAAACAAACATACCAGCAAAATGATAATATTATCCGGTGGTTACTCACGTGAGGA
GCTCAACCAGTGAGAAAATATAGAGATAAAAC
>NODE_64345_length_272_cov_1.733668_g60370_i0
GGATCTCCGGCTTCACTCATTCACCTACAGCTCAAAGGGAGCTCCTAATGTGGGCTCCTA
TGTTTTATACGGAGGGGTGTAAATTAACAAAGCAATTCGCTCGTATTAAATATAATGTTG
CTGGTATCAAATATCAAGCCGTTTTTTTTTCGTCAAATGGCGCACCCGCTCCCGTTTCTC
ATCCATCACACCCCCTCCCGCCTCCGTCTCGAAAGGGATGCGTGGTCAATGGTCAAATAA
CTAAGGCAAGCAACTAATAAGTACCCACCCCC
>NODE_64346_length_272_cov_1.713568_g60371_i0
GGAGATACCCGCTGTGCTGCGTCAGTATCGAAAACGCCAGTGCGTCGCAACAGCACACTG
CTCTTGCGTAAGGGTCCTGAAGCTCCTGGATATTCTGGACAATAGCTTGGAACAAGGGGG
AGATGTCTGCTTTGAAGACCTATTTGAAGACAGGTTTAGTTTTGAAAACATTTTTAAAGA
CAGCTTTGGAGACGAATTTGAAGATAGGCGTCAAGACACCTTTGAAGACAGCTTTGAAGA
CGGGATTGAAGGCGGGTCCAAGTCGCACACTC
>NODE_64347_length_272_cov_1.713568_g60372_i0
GTAGATATCAAAGGACTCTGTTGTACCGGTGTGTACACCATATGTAAAAGCAGACAAGAA
ACGTCGAAAAATCGGGCAGATTCAGCACCAGTCCCCAGTGCCAGAAGTTCGCGTGCGTCA
CGCGTATTCATCGGTCTGCCTGTTCAGATATATGACATACCGTATGTACCACGTATATTC
CACGTATTATTTCCAGCCACCACACGTCTGTTATCGATAGCTGTGAGCTGTGTATAAGAT
GTGTCCAGGGCACCAGTAATATGTACGTACCG
>NODE_64348_length_272_cov_1.698492_g60373_i0
GTTGTCCTGTTTTTAGTCAGCACGATAATGTCAATGGTTGTGTTGGCATCTTACTGTAAC
ACATCATCTGTTGGTTTGGCGTACCTATTTCTCGTAATCAAGCGGCAAACCTGTCGTGCC
CCGTTCTTCCGTTTTTAGGTTGTCTAGCTTAGCCTGTTTTCGTAGCTACAGTAGGCCGCC
AACCCCTCGTGGTTCCGCCTTCTATTGTCCGCCGGTTTAGTTTACCCCGTTTTTTAAAAC
AGGCCGCAATAAACTGTCGTGATGTAACGCCC
>NODE_64349_length_272_cov_1.693467_g60374_i0
CGGTGAGAGTGCAAGGTGGCGTTGGTGCGCAAAAGTCAGTGGCATGTATTACACGGGAAA
CAAATGTGCATTGCTTCGGTTACACGGCGCGGTGACACCGGATTTTGGCTGCTGCTGCTG
CTACTGTCGCCGATTCCACCGGCGCCGGCGCCGGCGCCGCCGCCGCCGTCCAGACCGCGA
AAACGTTGCTGCCATCCTCAAAAGGCCTTTTCACTGTAATACGTGGAGGGTGCCCCACAC
CCCAACAAACACGCCGGCTAGTCGGCTAAGCC
>NODE_64350_length_272_cov_1.658291_g60375_i0
GCAACGTAGGGGTGTGATGTGGTTCTGTTTATTTACATTGCGTCTCTTTTTGCGAAAGTA
GTGAAATACAATCCCCTCCCATTGCCTGGAAGTAAATTCTTCGTACGTAGGACCCACGGT
ACACACAAAAACTACCAAGTACGTATATACGTATTTACCTATTTTTACGAACACCATTTT
GTCCTATTTACTATGGTCCCCCTGTAGTAATGCCAAACCAATGGTTGAGTAGGTCTGATT
GCCTTGGGGTTAGGATTATTATGGTTTGCACC
>NODE_64351_length_272_cov_1.658291_g60376_i0
GGCAGATGATATTCCTCGTTAACACACAACATTCAACACAACTATGTGTCAACCAACGCG
CAAGTAAAAAGTCTACTCAAGTACGTACCGGGCCACCTCAACCACCAACCAAATAAACGT
AAAATATGCAACCGGTATTAGCAGGAAAATACAGCACCAGGCGTCTATTTCTTTCACCGC
TAATACTGCTTTCAGGTCAACCGCTCCACACCCAACCCGCTTTCAGGGAAAACAAAACTC
TTCTAGAGGATGACAACGGTAGCACTACTCCC
>NODE_64352_length_272_cov_1.623116_g60377_i0
GGTCCGCGCGAGGTTCCAATATCTCTGTCATGTCGTCTGCCCTGCCTGGCCCGTGAGATT
TTCAGATTATTTTTGTTTTTTCTTCACGCTGTGTCTCCTCTTCCTCGAGGTTTCGTGGCC
ACAGCGTGCACGTTAGCCCACACCCAGCAGTGTATTTAGGCAGTCGCTTGCTGTCCACAA
TCGGCGTACGAAGCAGAGCCTGTCATGCCCTTATACCGGGCTTCGGATACCGTTGGTGTC
GGATGGGGTACGTAGTGCCTTGATCAGGCGTG
>NODE_64353_length_272_cov_1.618090_g60378_i0
ATCACATTCAGGGATCGGGTTAAGCGTGCAATTTTTCTTAAAAGCCGTTTTTGGGTGACA
TACTAATAGCACCAGTACTAGTACTAATACAGTGGGGTACCCCGATTTAAGAGCGCCAAG
TGACGAGCCGAAACAAGCGCTCTTGGCTATTAATAATTAATACACATAAATGCTCTTATC
TGCAGGTGGTCAATATATAGCTTTTAGTATAGGCGGGACATGCCGATTTAACCGCTCTTA
AATCCCGAATGCTCTTATCTTGGGCACTCTCT
>NODE_64354_length_272_cov_1.603015_g60379_i0
TCGGTGGTATCTGGACGATTTTCAACCGAGGCCTCTGTGGTTGTTCCACGCTTCATGCGA
GCTATGTTAATAAGTAAGTCCGACCCGGGTGTTCCACAGGAGCTTTTAAGGAGTGACGGC
GAGGTCAACTGCGGCGAGTTTTCGGTCGGATCCTTGTCGGTTCTCCTTATCCTAGTGCTG
GACAACCACCAGAGAGCGCTTGCACGGACCTGTGGACTTCGGTCCTTTCGCACATTAGTG
GGAATGGTGAAAACGCCTTCACTTCTTGCTGA
>NODE_64355_length_272_cov_1.547739_g60380_i0
CCGGCATAGTCCTGCAATGATCCTGAAGAAGCAAACCCAGGCGCCGCGATTCCACTCCCT
TAAATTGTTCCAGAGGGCGTCTCCACCTCCCCCGGAGCCACGTGTATTCACCGCTCGTCA
CATCTACACGCATGCATACCAGGTGCCTTCCAGCCTGCTCAAATGACCATACAGGCCTTC
GAACAAGTCACACCCAAACTCGCACCAGGAGAGATTATGCCACCCCGCGTCAGAACACTG
GACACCGCTGGTAGGAATCCAACGAAGTAACG
>NODE_64356_length_272_cov_1.547739_g60381_i0
GCTGGTTCGTTACGAGGGTCTGGTAATGACGGAAAATACCGGTATATGTTTCCTCCTTGC
TTTATGAAACTGTTCCGGTCCATTCGAAGAGGGACACAACGTGTCTGCACACTGATGAGG
CAAGATGTGATAGAGTACCGCTTGTACAGCATTTCACAGACTGCACTCCGGTGTCTAAGG
TCACTATTAATATTAAACAACAGAGCATGTTGAAATTTAGCCGTGAGAACTGCGCGCCAG
TACATACGCCGTTGTAGCGTTAGCAAAATGGG
>NODE_64357_length_272_cov_1.547739_g60382_i0
GGCGTCTCGAAGAATGCTGCGCGATATTTGATATTTATATATTTATACATATGCATGATA
TAATACGACTCGTGTGTACTGCTGCTGTACCTGGTATATGTCATGCCATGGAAGCATACG
ACAACAACAGTATGTCGTAATGCTAATTGTTTTCGTCGAGGCTGTTGAACGACCTCCGCT
CGAGACGTTGTTGGTGAACGAACAACGAACCTCCACGTGCTATCATAGCATATGCACATA
TGCACGTCGCAGGCATGCCGTGCCTTTTTAGC
>NODE_64358_length_272_cov_1.547739_g60383_i0
GCCAACATCAACATCAACTATTGCCAACGCCAACATCAACATCAACTATTGCCAACGCCA
ACGTCAACGCCAACGCCAACGAACGACAACGCCAACACCAACGCCAACGCCAACACCAAC
GTCAACGCCAACGCCAACCCCAACGCCAACGACAACGACAACAAGGCCGCGCAATGCAAA
GTGGCAACCCTCTGGCTCTGCGATCTGCCATTTGTACAAGGGCTCCCCAATACAAAGCGG
CAACCCCTCTCTGGCTCTGCGTTCTGTTATGC
>NODE_64359_length_272_cov_1.547739_g60384_i0
CTCTGGCAGAATACCCTGTTAACTATCCGTCTCCTGGTGTACTATTAATACTGCAGGTAC
CAGTTTTGACGCAACGGATATTTTAATAAAAAATAATAATACGTGTTGTACCCTTCAACC
ATATACTGTTTTGCTGTATCGTAGGATACGTGAAATTGCAACTCTACTTCTCACTTCTCA
ACGCATTAACTTCTTGCTCTTTCGGAAAGAGTCACTCACTCCAATATTATTATCTTTGCC
ATCCGACAATGTGCAGCATGAGCTTCAACGTT
>NODE_64360_length_272_cov_1.547739_g60385_i0
TAGAGATCGAAGAGGCGGGCGAATCAAACGCTAACTTATTGGAGACTGTCACTGTTGACG
GTGGGACCCTCACGCTCAAGAGCGCCAACAATGTCCGGTTTGTGGACATTGCCTTCACCG
TCATAAACGGAGGCCACCTCGTGTTCGATATGCCCAAGACAAAGTTCGGACCCAACAACG
AAGGACAGCACCGCGAAGCATATGGCAGCTCTACCGTGCGAGTTGAGGAGGGCGCGAGCG
TTACGTTCGAGGGGCAAGTGGTAGCGAAGAAG
>NODE_64361_length_272_cov_1.547739_g60386_i0
GTTTGAAGTTTTATTTCTCTTGTGTCGAAAGAAAGAAGCATTTCGCTGCTCGCTCGCTCG
CTCGCTCGCTCGCTCGCTCGCTCTTCGGTGCCAGGTGTTTCGGCTTTTGCTCCTTGCCCG
TCGGTCTGATAGGACGAAACCATGTACACATATTTTGTTTTTTTGTAGACTCGCGCGTCT
GTTTCTGTGTACAGGCACATCGTATCCACCATGTAAATATAAACAAACATGTACGGGTAG
TCGTGGAGTCGCCGTCGAAGAAGAAAATGAGG
>NODE_64362_length_272_cov_1.547739_g60387_i0
ATAGTGATCAAGCTAAAATCATCACAAAGGTGCCACAGCGGTACAAGCAGTGCGGTATGC
AAAATGTCGAGTTAATAGATATGCTATCATCCCCCCGTTTTTCCTATTAAAAAAAACAAA
ATGTTTCCTATCATCCCCCCGTTTTTCATATTAGATTCAAGTAACTAAGCCCACAAAACT
CGGGAGTTCGATGTATACTTCGAGCATCTGTGCACCGTGCCTAGTATTTTGGTAGAAAGT
ATTCACAGATAGTGGCACGAGTGGGAGCTAAC
>NODE_64363_length_272_cov_1.547739_g60388_i0
CTGTAGTCTGCGCAGTGGGAGGGTGATGCTATATCAAGCTCAATACTCTAGGCCCCCCGC
ATCTAACCCTAACGAGTTAACGGCAGTTGGATCGGTATGGTTAAGGGTCTACGCTATTGG
TGCAGAACAGCAGTGCACCACTCTGCGTTTGATCAAGTACCTGGTTTGATTTTTGCATGT
TTTCCTACTTTCGCATGCTCTTGATTATGTTTGGTGTCGTTGCGGGTGCGGCCGCTACTG
ATAACTGGGCCCTATGACTAGTTGACGACCTC
>NODE_64364_length_272_cov_1.547739_g60389_i0
GAAACCTAGACCCAACCGTATTTTAAACGCAGGGGGAAAGAGGGGGGGCGAGGGGAGGAG
GCCGGATGGGGGTCAAAATTTCCACTTAGAAACCCCACGAAGGCTAATGAGACAGGTTAG
ACCAAATATTATGCCCCGTTCCTTCGGGGGGGCTAAACAACAGCTTACACCATACGACCA
GGCTGCCCATAAAAAGTCACGTCCCGACTGCGACTAACCCGTTATCCCAATCTACCCTGT
TTGCGCGAGCGCGACGGAGACGGACTCTGCCC
>NODE_64365_length_272_cov_1.547739_g60390_i0
CTCTACCTGGGCTGCGGGAGACAAACTGCACTCTGTGTCGATTGTAGATATGGTTGTACC
CCTTTCGGGTACGTAACGGGTGCCCAGACTCGTTCCGCTATTTTTCTCGCAGCAGTGGTC
GGGTCCCCCCCTTGTTCAGGAATTCGTACCCGGGTGGTCGCAGGTACTCGGGCTCTCGGG
TACCCGGGTACCCCGAACCCCGACGACATACCGGGCTGTTTTCGGGTATGAAAGAGGACA
TGCGTACAGGAAAGAGCGAACACAAAAAATAT
>NODE_64366_length_272_cov_1.547739_g60391_i0
CGATGTTAATGCCCTAGGGTTAGGGTTAGGGTTAGGGTTTGGTGCATGCTGCGGTAGGGG
TGCCCGTGCAGTTTCCGAGATCCTTCGCTCGAGGAGCTCTATGTATACCACACCTAAAAC
CCGAACTGGAGAAGTATGTTACCCTCAACGCGATGAATAATCTGATGGGCCAGATACCAA
AACGAAACAAATAGTGTACAATACAAGCGAGATTGTACAACCTACCTGGTATTGGGTAAT
TTATCAGTTGAGAAACCTCGTCAATCATAATT
>NODE_64367_length_272_cov_1.547739_g60392_i0
GGATAAAATGCTCTTGTGAGCTGCTCTCACCCTAGGGGGGCTGTACTCATTATCATGCAT
GGACGTAGTCGTATGACCGTAGACCCTCGCATCCCTACAACGCCGGGACGGAGCACGTCG
GGTTTTCACCGACCAGGCAGACATCGCTAGCTAGCACCAAGCGCGAAGCGCCGTGAGGTG
TTCGGCGAGTCGCATGAAGGGTGAGCGGCATCTTACTAAGAAACGCTTGTGAGGCCCTTT
AGGGGGTGGGGGTGGTGTACTCGTTATCATGC
>NODE_64368_length_272_cov_1.547739_g60393_i0
AGAGAGACAGCTGTGCTGTGCGGTAGTACTGGCTTGAGTCACCCGACCCGACGCCGGCGG
CGGCAGGCGTCAACCACGTGCGAGTTTCGTTAACCCCTTAAGAACCGGTCCCACGATTTT
GGGGACAAACTACTTGGAATGAGTGTGGGATAAGTTTTGCAGTTCTGAAAGGGTTAAGCA
AGGGAGCTCTTTTTTATTTCGCGTGTGTTTCTGAGTGTTAGTATGACAACAATACTGCAA
GAGTTTGTTTGTTAAGACTGCATATATACTGC
>NODE_64369_length_272_cov_1.547739_g60394_i0
CAGCGACGCGCACCTTTTGATAATAAAAGAGAGCATCGACTTGTAGGTCATGCTACGGTC
TGTTAATAGGGGTAGGACTTTTGAGCCCAAATATCTTGTATTGCCTGGGAGGCGTATCCC
AGGTGGGAAGACAGGGGACGGATATACGTGGGGTCGCACTGTTGAGCCCAAAACTTTCGT
TTCATGTACCTGGGAGGCGTATCCCAGGTGGAAGAACAGGGGACGGGCAGGTGGGATAAT
CGTAGCCCCCACCTGGCAGTCTTCCTTCGTGC
>NODE_64370_length_272_cov_1.547739_g60395_i0
CAGGACTATTCCGGTTTCGGTATGCCCCGCGGGAGACCGGCTCTACCGTGCGCCACCATC
ACTTTTTTCTGGTTAAACTATTTTCTGGATGATAGGGGGAGGGGCTCCTTAACCCAATTT
CGTCGGAATGTGACTATTCTTGTTTGTTGGCAGTATTACCCGTTGTATACCAAGGCCTTG
GGGATGGATGGTTCACATCGGGTCGCACTTGCCTTGCTAATTTTCTGCAAACAATTTAAG
TCATTTTTTCACTTACTATTAGTACGAACGTG
>NODE_64371_length_272_cov_1.547739_g60396_i0
GGAAAATTCCCGCCGGTTTGTGCTGCGGTCTGCGCAATCGTCTGCTCTGCTGTCGTTATT
GTCTGTGCTCGTGTGCTCGCCTCTTTTAGTGCGGCAGAACGAGGAACGAAAGCAGTGCGC
TGCCAGTGAACCACCTGTCCAAGCAAACGCCCAAACGACAAAAGCCCACCCCATCCACCC
CACGCACCAAGCAGCCAATCGCACAAAAAAATGAAAGTGGCAAAGAGCCAACCAACCAAC
AATCCGACCAAGCAACCAACAAATCAACAAAC
>NODE_64372_length_272_cov_1.547739_g60397_i0
GCTTGCAGTAGCGCGAGGGCAACCCCCCCGGAGAACTGTGAACAACTCCAACCCTTCCAC
ACATCAGATATCATAGATCACTTACCGGTAGATCCTATTTCTGCCGTTATGAGATGCTGT
GCGGGATCTTTATATACAGATCCACAGGGATCTTTATCGTACAGACTCAACGCAGGAAAT
ATGCTCTACAATAGATCATGCAGATCACACAGCTCCAACCCGGCAACACGATCGACGTAG
AAAATACGTGTAGCAGGATCTGTATCATGCAG
>NODE_64373_length_272_cov_1.547739_g60398_i0
GCAGACCACCGGTCGCCCCGGTGGTCGCCCCGGTGGCCTACAGTAGTGGTTACACCCCTC
GAATGCTATATACTACTGTAGAAGTTTGATTTCTGAGTTCGAGTTCGAATCCCAACGTGG
TGCGAGTTTGAATTGAATTTGTTTTGCATAAATAAAGGGAAGCAACACGATGAGAGAGGG
TAGCGTGGGTATATAGGCTCAGTTTAAAGCCAGTGGACGAGGGAAGAAAGGGCTGGATGA
AGTCTGCTCGCGATCAAGAAAAGCAAAGCAAG
>NODE_64374_length_272_cov_1.547739_g60399_i0
ATTTGGATGCACTCGTCGTTGTCCCTGCGTTCTCCCTACCAAGGCACCGGGGAGACACAA
CACCAAGGCCCGAGTCTAAGTGATACTTGGTGCAGCCAAAACCGAAGCTACATTGGCGAT
GGGATTTGTAGATTTCGAGAATTCAGGCCCGCTGTTGCTGAACAAAGCGAATTCGCAGCT
CGAGCCCCTAGGTAGTCGCGCCGCCCGATAAGGCGATGTTCAACGAAGTAGTCGCTGTGC
TAGAACAACATGAAATCGCCCAGAACTCCCCC
>NODE_64375_length_272_cov_1.547739_g60400_i0
GGCACATGGAAGAAGACAAAAGGGAGGAGGGTGTTGGCAGTGTCTCCAGGTCGTGGCCGT
CAGAGGGTCGACAAGTGCAGTAAGAGGTGGCGCTGGCGGTGGTTGTAGCACCGGCGCCAA
CATTGGGGTGATTAGGCGGGCGATCCAATCCGACCCGTCGCCGCCGCCGCCTTGAAATGT
CGTGCTTTGGTGGCTTTGAAACAACCTGTGACGGCAGAGTGGCGTTTTGGTCCACGGCGC
AACTTTACGGTAGAACATGCCTCCAACGTATC
>NODE_64376_length_272_cov_1.547739_g60401_i0
GTTGAGCGTCTTGTTCAGAACGTGCACAAGGTACAAACAGCACCAGCGCAAGACGCAGGC
TCGAACCTCGCTTGTAGAGCATCCAGAGCAAATACGCGGCTCACACAGACCTTTTGAGCT
CTCGGTCATTGATGACGAGTATACTTCACTGCTCCAGTTTGGTCGACTCGCGAAAGATCA
AATAGTTATTTTTTCATGTCATCTTTATTTTGGTACATTTTAGAGCCACTAACGCCAAAG
CATAAGCCTTCATTGACACCCCTAGCAGTCTT
>NODE_64377_length_272_cov_1.547739_g60402_i0
GCAGTACTCGCACGATTCCATGTGGGGAAATCTCCGGGAAAGTTCTTCCAGCGATGATGG
TGGCGAAGAAGACGATAACACCGATAACGAAAACCAAAACGACAACGATAAAGATATTGT
AAACGATAACGATATTGTTAACGATAACGATATTGATAAGAAAAACGATATCGGTAACGG
TGACGAGCAACAAAACGCAGCGGTCCTTGCTGGGGCGGTTATTGGGACGGCGGCGCTACA
AAGAGACGGGAAGGGGGCAGGAGAGGCATCGG
>NODE_64378_length_272_cov_1.547739_g60403_i0
GTGGACGCGCTCGACGTCGTTCTTTGCGATTGTGAAAGTGTGGCGCAACACTATTAAATT
GCGATCTGCTCTCTCGTACCATGCAGTAGTCGCGGGTTTCTTCGCGGTCTGCCTGTACTC
TTTGTTTCGTTTCGTTTTGGGTGGAACTTGGGTCAAGTGTGATAGCTGGGGCAACTCGTT
CGACGCATACGAGTTATCACCCCTTATCCCAAGGAAAACCCTTGCTTTTCTTGTTAATGT
TGTGGAAGGCTGGCCACTGATCAACGCTTGCG
>NODE_64379_length_272_cov_1.547739_g60404_i0
AGTCTCTCGTGATAGGGCCCTCTCACAAGATAGCCGAAGCCGTTTTTTTACTTGATTAAA
GAGTTGATTCTGTCCGCACGTTTCATCAAATTCTTAGAATGTTATCTGTCTACGTTGTCA
TCGCGCGGAGAAACAAACAAATAGGAAAACAAGAACAACCCAGTGTTGTCCCGGTCCACT
ATTAATAGTCCACCGGCACACAGCGCAGTCGCGGCTGCTGCGCAAACCCAGTGTCACAAA
GGAATGGGAGCCGCCCGACCCACGCGCTTTTC
>NODE_64380_length_272_cov_1.547739_g60405_i0
GCGGCGTCCGTCAGCCGGGGGCAAACCGAAGCGGTGGGCGGTTCGGATCGACAGGTGCGT
CGAGAGGTTGTCCGCGCGGACGGCGTGTGCCGGCTTGGTGGTGTGGGTATTGCGAGTGGC
TCGCTCCCTGCAAGCTTCGTGCACACACACTGTCGGTTTGTGGAGGACGGCACTTTTTGC
ATGCGATCGGGTCGAAATTTAGTTCGGCGATTCCTAGACCTTCTTGTCAGGAAATGCAGT
ACTCGTACGTAGTGGATTGGGGGAAAACGCTC
>NODE_64381_length_272_cov_1.547739_g60406_i0
CGGGCGGTGCTACTGCCTCGAGACCGAAGCTGCTATATAGCTGTTTTCCAGCTGCGGTGA
ACCGAATTTGGAGGACCAAGCACGAGTAAGCCAAAGGACAAACTCTGCCATAACTTCATT
GAGTGCTTCTGTGTGTCATTTGAGTGTTTCAGTGGGGAGCACGGTGCCTGTGAATGAGAA
GCACCTTCACCGGTCTTTAACCCACAAGTCGTACAAGATACAGTACCAAATGTTATGATT
TTTTGCTGGTTTTACGTGTTTTTGGATTTTTT
>NODE_64382_length_272_cov_1.547739_g60407_i0
GGGTCAAGCGCCGCGAGGAGTCCGGGGACGAGGTTTGCACGCAGATGCACTACGCCAAGA
AGGGAGTGATCACGGAGGAAATGATTTACTGCGCTGCTCGGGAGGGGATGGACCCCGAGT
TTGTCAGGTCGGAGGTGGAGCGAGGGCGCGCCATCATCCCGTCGAACAAACGTCACGTCG
AGCTCGAGCCCATGATCATCGGGCGCCTGTTCAAGGTGAAGGTCAACAGCAACATTGGAA
ACTCGGACGTTGTGAGCAGTGTAGAGGCGGAG
>NODE_64383_length_272_cov_1.547739_g60408_i0
CCATCTGTTCCCTGGCACCCTCAGCGTCGTCCACCGGCGCCCACTTGTGTGCTACCCGAT
ACCACGGGTGGAAGATATCAAAACAACCTCTGCAGTAATGGCCACGCCCCTCGTCGAACC
TGACACAGCTAAAGCAAATAACGACCGCCGGTTGACCGCACCGCCTTCCGGACGAGCACA
TGAAGCGTGCCGGCCTGGTGGGAGGTTTTGCGAAGAACGCTGTGTCGCTGTAGAAAGCAT
TCGGATCAGCATTGACCAACGGTAGATGTGGC
>NODE_64384_length_272_cov_1.547739_g60409_i0
TTTGGAGTTCTTTTGGAGTTCCTTTCGAGTCCTTATTGAGTTACACATTCCTCGGTACGT
CCGGGGGCCAGTACTCTATCTTCAATGGGACGATAATAATATATATTTGATCATCATCGC
GTCTTCTTCTCTGCCCCTCATGGGGATCCGAGGCACCGTCCACCGCCAATTACACTATTG
GTAATATAGCAGTATGTATGATCACGATACTATGGGGGAGGCTGAAAGTGTGTGTGTGTG
TATTCTTCACATTAAACCTTCCTTTCTACCCG
>NODE_64385_length_272_cov_1.547739_g60410_i0
GTTCTTAGTTCAGCTCGTTACAACAGTAGGTGTCCTGTGGGTCAGTGAGCTCATCGTCGT
ACTACCGTACGTGCCCTGTACTGGAATGTGTGAGCCGCAGTCGCAAATGAGACAGGATGA
CGACACCAGCCCGTTCCCGCCTGCTGTGTACGATACTGAATAGCGATCAGCATGAAACAG
CCGACCATTTACCACCGAGAGGAATGGCCTTTTAAGAGGTCATGGGGTAATACGCCCTGT
ACGACGCGCGGTCGAAGTTCCACGCGCGCGAT
>NODE_64386_length_272_cov_1.547739_g60411_i0
GAGATGCATCGCAGATGTATGACAGTAGTTGTTGTTGTTCTCGCGTTAACTGATCGCGAA
AAAGATAGTCCGCGGTCACAGGAGAGGCTCCAAAAAACAAAACTCTGCAGTGGAAGAATA
CCCCAGGGAAAAATAATACACAAAATACAACGTACAACGCAGTACGATATATATGTACAT
CATAGCTGTTTGTGGCACATCGTACAACCTCAACCAAGGGAGCGTGGAACCAATTCAAAG
GAAAAAGGAAAAAGAAAAGGGAGAAAGAAAAA
>NODE_64387_length_272_cov_1.547739_g60412_i0
GGAATGGCCAATTTTTGGGCAGGTATAAATGGTAAAGGGGCTGGCGCGGTTCACACACCA
CCGCAAAGAAGCAAAAGCACAACGGAGCGGTGGAAAACAGCACAGCAGAGAGACAAGGCG
GGAAAAATCACCACACCATCATCACTATACAGCAGTACGCGGACATCAAGAAGACATTTA
GAAAGCAGGACAAGACAACAAGCTTTGGTGCCCTGTACTCCGTATACTGCCGTAACCTGG
CGGAAGCATGGACCGCTTAGGCGCGTTAACAA
>NODE_64388_length_272_cov_1.547739_g60413_i0
CTTCACTGCTGCAAAAGGTATCTACATGTAATAACAGTTACTCTGTATCTCTATGTCTGA
GCTGGGCCAAGTCGTAAACACTTCTGCCCCCTCCCTGAAAAAATATACGAATGTGACACG
GACAAGTTTGGTACACTACAGTAGATAGTATTCATATATAGCGAGAAAACGATAATTATC
CCAGGAGACAGATGGTGGCCACAGGTGGCGAAACAGGAAGAGGATAAAAACTACCAGGTA
GTATGTAGTAGATGGAAACAAGGTAGTGAACG
>NODE_64389_length_272_cov_1.547739_g60414_i0
TTCGTACAAGTATCATGTGAGCAAACCCTGCCGTCGAGGTTTATCATGTCGGTGTCAGCA
TGTTTCTTGCAGTACCTCGCTCTCTTGCTGCCCTCCATATTGAAGGTTGGTTGTGTCATG
CAGGAGCCCTGTGAGCAACGCCTGTTCCGGACGTTAATCATGCCGGCGTTGGCATGTTGT
TTCCAGTACGCCGGCATACTAATGCCGACGACGTTGAAGTTCGCGAGTAGCATGCAGGAG
TCATGTGAGCAACGTCTGCCGCGGACGTTTAC
>NODE_64390_length_272_cov_1.547739_g60415_i0
TCGAATAGAACACTTGATTGCATGAACATTGAGTAGTTCAGTACTACGTACAAGCGATAC
TCAGTGAGGGGAATGTTCGATGCAACCCATGGCTTGAGAGGGATGACAGCAAGCTCTCAC
TCACACGATTATTGGACGTGCCAAATAATAGTCACTTAATCTCAATTTTCCCATCATATC
CTTTTCTGTGATTAGCAAACGCTTGCACCAACGCGCTTGCATTGGACGTCAAAGAGCGAC
AACTAAACTGAACATTTTCAATTCATTCTCGC
>NODE_64391_length_272_cov_1.547739_g60416_i0
TTTTTAAGAAAGTGCAAAACTGTCTTGATCTCGTATTACTCGCACCAGCTACACACCAAA
AACTACCAGGTACACATAAATATACCTGGTATACCAGTATATATATAATAATACAAGTAT
TAATAGTATTATAATAGAGCTTCAGCCTACTCAAGGTAGAACTCGCTACATGTCACGTCC
CGATCTGGGCGGGTGGTGTACAGAGTACCGTGATAATACGTACTGCCGTGCGTAGCGATT
CTCAATAAAAAACCCAACAGCGGTTTTCTACG
>NODE_64392_length_272_cov_1.547739_g60417_i0
CGCAGTAGTGCCCCCTGGTATGTACGAAGGCGATCGACGGTGTTGGCCAATCAGCTACCA
CTCGACGCCGACGCATGCCTCAGCACGCTGTACTATCGGCCCCAACCCGTCTGATGGAAC
TACCAGTCGCAGCCCCGTAGCGAGAGAAAACCATATGATGTCGGTAGGTTAACGCTGCTA
AGAGGTCAGCATAAGTAGTTCACGCGCAATGTAACTTACAAGTTGTTCACGTTGTTCTGC
AACGAACGTACACTTGCTCGAACCAACTCCCC
>NODE_64393_length_272_cov_1.547739_g60418_i0
GCCGTGAGGTGTTGTGGGCGAGAGTCACATGAAGGGTGAGCTGCATCCTACTAATGACCG
CTTGTGGGGCGGACTTAGCATATGGACGACAGCCTCCATTGAATTGATTCGGTTTCTGGT
GTGGCCACTCCTAGAGACATCAATTGGTATACGATGTATCTGCCTCGTGGGCGCCTTACC
ATATACCGGTACACACTACGCAATGCGATAATTCCCCTTGTGCAGAGTTATGATTTTCCA
CCCGGCGGATGATTTCGAATCGGCGTATTCTC
>NODE_64394_length_272_cov_1.547739_g60419_i0
AACCCTGAGCCTCGACACGTTCCCGGTTGCTAATATTAAAAGTGCGGCGGTATCCCATGG
TGCAGGTGACTGCGAGAATACGAGTGACGGAGGAGTTATTTGCCTGATCTGGGTCGCAAC
CACTTCATTTGGTTCAAAATGTAGCACGCCTCGGACAGAACATCGATTCCCACTTCATGA
ACTATAAGCAGTAGACCTTTGAAGGCAGATCTACTCCCAGATATTGTAGGACTTAGCTCA
TGTTGCCAGGGGGTGGGACCCGTATAAATCCG
>NODE_64395_length_272_cov_1.547739_g60420_i0
ATTAAATAGTGCAGTCTACGTATAAGTAACAAGCGAAGTAATTGAACACGAAACGGGGGA
CTAAACTGAAGAAGAGCTCGACAGCAAGGCACCAACAAGCTGACAGCAAGCTTGCCACAA
ATCCCCAGAGCGTGCTCTCGACGCTGAACGCTATGATACTCGTATGATACTCGTGTATAC
GTACATATCATACCAGTATGCATATCCTTCATGGCATAGCCAGGCCCGTGTTGAGAGAGG
AGCTTTAAAATAGCCGTACTGCTGCAGACTAC
>NODE_64396_length_272_cov_1.547739_g60421_i0
GGCAAGCGATTTTGCCGGCACTACTGCGGCAACCGGCACTGCTACAGCAGTAGTACGAGT
CGTATACTCAACCGGCACTATCGAGGGATATATGGTTGTGCTGCTGTCAGCCGTTCGATC
ATTCGTAAGGCTTGACAAATGTCGATAAAATGTCGACCAAGGAATTTCCACCAATCAATC
AAAATTCCAACCTAAAAAATTGGCCTACGTATCAGAAAACTGCGGGCACGAAATAATGTC
TTTCTACCGTAAGTAAGTACCTCGCAGGTAAT
>NODE_64397_length_272_cov_1.547739_g60422_i0
GTATATGAAATCATTTCATCTCACACTCTATGCTGTGACTCGTATCAATAGTAGATGCAT
CGTTCAGACGTCTGACTTTTTTCATGTGCTCACACAAAATGTATGATACGGAAGGTCGAG
GGGTCTGTTATTGGATCGATAGTCTGCGCCAACCTGAATCCACTGAGTGAGCTGGCTATG
GCTTTCTTGGACCAGCACGCAGCTGGCTTCGTTGTCGGGAAACCAATAAAAGGGTGTCGA
ACACAACCATCATAATAACTCGGGAACGTTGC
>NODE_64398_length_272_cov_1.547739_g60423_i0
GCCACCACCCGACCGAAACCGGGATAGTCTGTCAAGAGGACTCGCTGTAACAACTCCCAC
GTTCTATGATATATCGTGTTGCGTAGTACTGTCTAATCCCCCGCTTGCCTAGACTTCAAA
CGCAGCCAAAGTAGTATAGAGTAGCACGATCCATGAACAAAACGCAGTCTGGTCGTTGCT
ACCATACAACCGGTACAGCGTGGTCCTGCTCTTTCGCAACCACCCGGGATTGTCTGTCAA
GGAGACTCGTTCAAACCACTCCCACGTTCTAC
>NODE_64399_length_272_cov_1.542714_g60424_i0
CACAAAAAGCTACCGTGAACAAGGCCCCCTTTCACGGCGGCGGTCGGCAATGAGAACAGT
GAACACATACAATCTGAGATCTCGGCCATACGGCGGTCAAGAGAAATCCATTATTTCGTG
CACCGGAAACAACACCCACGGCGCTTATACGTATAGTATAGCAGTCCCGGTTGGTATTTC
CTCTCTTGGAAACGTACGCAAACACCAGTCAGTACTGCTGTTTTTCCCGATCCATGCAGC
CAATTTGTTTTTTTTCGTGGGGGTGCACTTAC
>NODE_64400_length_272_cov_1.542714_g60425_i0
GCCGTGAGCCTGCTCGACGCTCTGCAATTTCCTTGGGTACGGTAGAATTAGACGCCGGCA
GGGCCCACCAAGGCACCCTGATCCAACTCCGACCAAAGTCCAAGCAAATACTGAGGGTCG
ACCACAGCCAGTGAGCATTTTTGTCGAGTAAGTGGTAGCCCACCCTCTATACCCTTCGAG
CCTAGCCTTGCGGCAGTAAAAGGGGTATCATATGCCGCGTCTGGTCCAAGCGCTCAGCGT
GCAACAATAGCAGGCGGTGTTGCCGCCCGTCC
>NODE_64401_length_272_cov_1.542714_g60426_i0
GAAAAAATGAAACAAGAACCTCTTGAAAAAATGATAAAAATAAGAACCTCCGACGCATAT
GCTACCGGTACGTACAGTACTTTTTAGGCCTTCTGAAGCAAATACTAACATTGGAGCTTC
TCAGCTGACAACACTACCCAACATCGTTCAAGTTATACTGTGTTTTAGTATAATAGACCT
AGGCCTAGAGGTTGCTCATTATTAGGTTAAGATTAAGCCTAATCGTACAATTTCCCCTAA
AATCCTCTTTTTAGGGGTGATATATATTATAC
>NODE_64402_length_272_cov_1.537688_g60427_i0
ACATCCTCTCGTACCTCTTACGCTCGTACATTCGCATACGATACGTACGTACATACTGGG
ACTGCTGGTACTATGCTCTGTGTTCTGCTGAACAAGCCACAACAACAACTGCGTGTCTGT
ACCGCTAATTTTCTCCTGCTGCTGCACCCACGACAGACGGTTGCTCTCCTACTACGACCA
CTGCTGCTGCTGCTGCTGCTGTTGCTCTCGGGGCCCTTGGTCGGAAGGGGGATCATATGA
GCCTAAGAAGCCGCTCGTTTTTTGGCGAGCGG
>NODE_64403_length_272_cov_1.532663_g60428_i0
GGACAGTCGAACACAACATTTTTTATTCCCGGGAACGACTTTGCTAGCTCCATTTGGGGC
GGTACGGTTAGAGCAGCGAGGAACAGCGGAGGCTTAACCCTCTTGGGACTCAGAGGTAGC
GACCAGCTCAATGACAGGTTTGGTCTAATCAACCATTGAACCGTCTACGAGTGGTGTAAG
CGCGCGGCAGTACGGGTGGGACCTTACTGCACCCGTGTCGTGTGCTTCCTTGCATCGTAG
CTCGGACATGGAATGCATTATGCCCCAAGCGA
>NODE_64404_length_272_cov_1.512563_g60429_i0
GGGGAACAAGCGGTACCAATCGCGGTGGAAGGGTAGGTGGGGGGGCGGTGGGCGTGCGGG
ACCACTTGAAGCTTATCCAGCAGGAGCTGGAGGCAGGAGATGACGGAAGCAGCAGCAGCA
GCAGCAGCAGCGATGAAGGTACGCGCGACGGAGAGGAAAATGAGGTACCGACGAGCGGGC
ATGAACAAGGCCGCGTGCGGTCCGACGGGAAATATATTTCCGTCGGCGGCGGTGGCGGCG
CGGGAGTTCGACTTCCAGGAGGCCTTGGTAAC
>NODE_64405_length_272_cov_1.507538_g60430_i0
GCCCCCCCTTGGAAAATGCCGATAAGGTACGATCCTACTATTTAACAGCAACAGCAGCAT
CGATAGTCAGAAGATGCTAGATACCATGACATCGAGGACGAAAGGCAACGCCATAATCGG
CACCAACTATTTTCTGTACAGACGGCTTCACGACAAACAGCAACAGCAACATCAGTACCA
CGAGCAGCTCTAATACGGTAGCACAAGCTCTCGATGATACGAGTCAAAAACATGGGGACC
GCACCACAGTATACAGTACCTGCAACGATGAG
>NODE_64406_length_272_cov_1.507538_g60431_i0
GCGCTTGGACTTTTTCTGCTCAAAGAAGACCCCAATAAACTGGAGATTAAATGCAGTAGG
GCATTTGACGGGTGAGGCAAAACCTCGCGGGTCGGGTCGGGCCAGGTCAGGGTGACCTGG
CCCGAGCCATGAAATTTTGAAGACCTCAAGCGACCCGGCCCGTGACATTTTTAAGACAAT
CTGGCTCGACCCCCGCGGGTCGGGTCATGAGCCGTGAAGAGCCGTGAACAAATAAATGCA
CGGGGAATTGTGTCAGCTTTTTCATTCTGAAT
>NODE_64407_length_272_cov_1.502513_g60432_i0
GCGGGAGGGAGGAGGAAGGGGCGATACAAACATACCAATAAAGGCCTGGTATTACATACG
CCATACTCACGAATCCTACGTATCTCATGGGAGAAGCGGAGGGGTGGGGGGACAACAAAC
TTCACAGTTCGGGGGTTGCTCGTGTCATCGGTCGGTAGCTAAAATCGCGCGAGCTCGCAT
CTTTAACGATGTTTTCTTCCCGAGCATGGACCTTTGCCAAACATGGACCCTTGCCAAGCA
TGGACGCGCCACAACATCCAATCATCGAGCGC
>NODE_64408_length_272_cov_1.487437_g60433_i0
GCAGGCTCCCCTCCGGCGCAGGACTCCTCTCGAAAGTGCACATCTTCCCGCGGCCCACCC
GCCACCGCCCGTTCTTAACCGAAAGGTTAACCTGGATCTCCTCTTTCGACCTTACCCGCT
GCCAAAATGCCTCCAGAGAGCAACCCAGAGCGCTGATCCCGGAGGCTCCCGTCGAGCGGT
GCGCCCACAGCGGGTCCTGAGTGCGGTCAGGGTAGATGCCGGCGCTCAGCAGGACGTCTC
CGATCTCAGTCACCTCAAGCGCTGTGGGTCGG
>NODE_64409_length_272_cov_1.477387_g60434_i0
TCTTCAAAGCCATGGAGGCGTTAACCCTCAGAAGAATAGGACCGCATTTCTTGCTGTATG
CAACGGAAGGTATTGATCTGCAGTACCAGAGGAATCTGAGATGCCCGTATGACTGGTTGG
ACTCGAGGGCGTTCCAACTTCGACACTACCGCAGCAAATCGTTGGAGGAGTACGTGAAAA
GAAGGATGGGTGCGGACTCTGCCTATAAGGGCAAACACTACACAAGAGAGCAACTCACGT
TGGAGTGGCACGAGACCACCGCTCACTGTGGC
>NODE_64410_length_272_cov_1.472362_g60435_i0
GTCGACATCGGCAAGCAGCGCGGCTGGGTCAAGCCCGGGGACAAGGTCGTCGTCATCCAC
GGCATGAAGGAGGCCACCGCGGGCTCTACCAACTCCATGCGGGTCATCGTAGCGTAAGGG
AGCTTGAGCTTTGCTTGAGCTTCATCGTAGCGTAAGAGAGCTTGAGCTTTGCTTGAGCTT
TTTGGGGCTTGGGAGAGAGCTTGGAAAAATTGAAGTTTGGAAAGTTGGAAAAAAAATCAT
ACTATCGTAGGGGCGACAAAAATGTAGCAGAC
>NODE_64411_length_272_cov_1.472362_g60436_i0
CACCAAACTACTAACTGAGTTGTGATTTCCAGCCAGCTCGTACTCAGCCCTCGAGATCTG
AGCTTGGTACATGACGTGGGGCTATGACAGAGCGGAGCGGGTCAGATGATGTCATAAAAT
TATCTACATTGTCGGACTGCTGAGTGAGGACAAAACTTACGCGCCGTCTAGGCGGCTGAT
GATCCGCGCTCTGTCCCCTAATTCTTTTAGCTGTAAACCCGCCACCGTCTCTTTTCCGAT
TTGGTCGGCGAGGGGTAAAATATAGGTTGTGG
>NODE_64412_length_272_cov_1.467337_g60437_i0
GGGCACTCGCTGCGAGTGGCTACAAAGCTTACTCGAAAATGGACGTATCGTATAGTATTG
GCGCAGCGAAACGAACTACATGGTGGCAGCGCATATCGCGAACACGTAAAGGAGCAAAGC
TTTTAAGACCGCAAAGAAATTGGGTAGGCACTCTCGCGAGCGGTTGAAAAAACGCTGAAA
CGCAAAGGCCTAGAAGTGACCCCGCTAGCGTTGCCTTGGTCTGAGACAGGCCACGTCTCC
ATTTCATGATCTAGATATTATAGGGCACGTGT
>NODE_64413_length_272_cov_1.437186_g60438_i0
GGTTTCTGAACTGACGCGGATCGCTTAACTTACAAGCGATATAAAGGCTATTACTCGTAG
TATTAATAATAGTAAGTAAGTGTACTATGTATACGGCGACTGACCTATTACTACTGCTAC
TACTACTAATACTACTACTACTCACACTACGAAGCAGTATAAATCCAGCTCTCCAGCCCC
AGGCAGTAGTGCTTTAATAGCCAGTAGCATGCAGTAGTAGCGTTTACGGGGGGGTGCATC
CGGCTGGAGACTGTCGCTACAGTAGTGATGGC
>NODE_64414_length_272_cov_1.422111_g60439_i0
CAGCAGTGGTGCCCATATTCAATATTTTTTCCTATCATTGCCACTATTTGCTTTTGCTAC
TACTGTCAACCCAACAACTCGAGCTCCTGCGACCAATTCTGCTAATTGCTGCGACACTTG
TAATCGTCCTTTGTTCTACTGCTTACGCTACTGCCCCAACCACAACCATTACCACCGCAA
CCAACAACTGCCATCGTCAGCCGTTGCCGCCACAAATGCCTTCGACAAGAATCACGTCGC
TCTTACGCATATGAGAAATAATAAGAAAAACG
>NODE_64415_length_272_cov_1.422111_g60440_i0
AGTAAAATACTCGGCATGGAAAGGGCCTTGAACGTCGGATGAAAGCTCGAACAAATTGCA
CAAAACATATCGCATTTTTTTACCTCGGGGGCAGTCGGGGGAAAATTTTGGAAATTGATT
TTCTAAAAAGGCGTTTGCGCAAACACTCTAATACCATGTTTTTGATCTTGTCACGGGGCG
GTGATACCTCACTGCTGTATGCCAGTACAGCAGTACGTACTCATATACAGTAAGTACCGG
TATACCAGAGTAGCACAGGTACCGGAGTACAC
>NODE_64416_length_272_cov_1.422111_g60441_i0
GAATAAACCAAATAGGCATAGTGTTCGTATATACTTGATATGTTGTTTAAAAAAATATAT
ATATATATATACTTCGTACCGTGATCAATCACTCACGAAAAAAACACAATTGAATAAAAA
AAATAAGCCCACCCCGTTTTTGCGTGGACTGCCAACACTCCCACCCTCTCGATATCTCAC
GGCCCCAGCTCGTGACGGGTCACCTGGACGGCAGCATGACCCAGTGGCACGACCTGCCCT
TGAGGCTCGGAGCTGCGTTGGGAGTATCGGGG
>NODE_64417_length_272_cov_1.407035_g60442_i0
CAGTTTGCGCCTTGTAACCCAAACAATTCGCGTCTTTCCAATTGTTTGGCAATGAAAGGC
TCCCAGCACACGACCATATATCGTTTTGGTTTCCCTGGGTTTTCATTTTCTTGCCGTCGC
AGATGTTTTGGATAAACGGTGTTGAAGCTTGGGGTGCACATCGAACCATGCCGCCGTGGA
GGGGGTACGTAATGTTTCCGAGGTTCCTATCACGACAGGCTCTTGTACCTCACCACTAAA
CTGACTTTGAGCAAACACGTGCACGCAACCGG
>NODE_64418_length_272_cov_1.402010_g60443_i0
TGCTGTATGTGCTGCTTGCTTCTGTTGCGTTGATCGAGCATTTTTTCTGTACCAGTATTT
TTTACTACCGTAGTTTTACGTACGTATCCTGGAGCTGGGCTGTTGTAGACTTTTGTAGAC
CAACACGTTATGATCTTCTTCACACACACAATGCGGGTGCATCTATTGGCCCTACTTTAT
TCCCTACAAACCCGAATCTATCTTCGTGATACGCACCCTGGTATTTTATATCAACCTTCG
AAACCTACAGCAGTACGTACGTACATGATCCC
>NODE_64419_length_272_cov_1.402010_g60444_i0
GCGGGTGGCGGGGATAGGGATAAGCGCGGGTCGCTCACAGAGTCTGGGCTGTCACCCTCG
GAGTCACGGTCGGCGTTACGGTCGGGGTCGGGGCTGGGGGACGGGAAGGGCGGTAAGAAA
AAGGCCCCGCCCGCGCTGCCGCGGTCAAAAGGGGACGGGAAGGCCGGGGCGAAGGGTAGC
GACTCACGCGTCACCGGCAGCGGCGGTGGCAGCGGAAGCGGGGGTGGTGGTGGTGGTGGC
AGGGGTGAGGATGTCGCGGTAGCGACGGCGGC
>NODE_64420_length_272_cov_1.396985_g60445_i0
CCGGGCGACGCAGAGTTGTGTATGGGTTCAGCTTCTATAATACATGTGCCGGCGCTCAAC
CTATATATATATATATATATATTTATGTAGTCTCCTTGCCGGCGTGTGCAAGGAAAAGAG
GCAGCGGTGTTGCGCCACCCTGAAGAGTCGCTACTACGGCGGTGGGGTCTGCCTATACAA
GGCAGCACGAATATGGCGGCCGCCCGATACAAGGCGGTCAAAATCGGCCGTCATGGTCAG
AAAATTGCACTCACCATACATAGGGTGGAATG
>NODE_64421_length_272_cov_1.391960_g60446_i0
TTCAACTCGAGGGCCAGTCGAATGGTGTTTCTTTTGTTGTCGGCTATGCGCCTATTCTGG
ACGCACCCGTTCGCGAGAAAGATCACTTTTGGAACGAACTAAACAACGTCGTCTCGGGGG
TCCCGAGTGGGGATCACCTACTTGTGCTCATGGATGCGAATGCTCGCACCGGCAAGCGAG
AGAGCGCATGTGCCAGCAGTAAGGAGATGGGTGCATACGGGCGTGATGAATTGAACAACA
ACGGAGAGAGACTACTCCTTCACGCAGCAGAC
>NODE_64422_length_272_cov_1.356784_g60447_i0
GCGATGTTCGTTAAGATGGGCCCTAACAGATCACTAACACATCACTAACAGATCACTAAC
AGGCCATTCCTACTTGTTGATTTAGATCTTTCAAGGCAGACATATTCCCGATCTCGCATG
ATCTAGCTCATCTTGCCGGGTGGGACCCGTATAGGCTGCTACGTAGATGTTTCCTGAGTT
CGAGCTGCACTACGTAGAAAAATCCTGCACAACTACCGCAGATGGTCCAGATGACGATCT
ATCTGTAGACAGATAGATCATGATCTGCCCCG
>NODE_64423_length_272_cov_1.321608_g60448_i0
GCGTCGAATCACAGCATCCATCTACTTGAAACAGTTACGTGTAGTTACATCAGTTTTTGT
GGGTTGGTCGCAGCAGAACGAAGGCAACCAGGCTCTACGAGGTTTGCTGTTGTTGCTGTT
CTTTTTCGTCGCAGTTCAGTTTTTGTTTAGTTTTTGACGGCGCTGTTTCGGCTTGTTCCG
GCTGGCGGGGTTTGCCAAACAGCTCACGCGACAAGAATATCGCTTGGTTGATGGTGTGTG
TTGTTACTCCCCCCTCTGAAAGTGGCCACACC
>NODE_64424_length_272_cov_1.316583_g60449_i0
GAAACATTTAAAAACGCGATCGCACCCGGTGCGAACCTTCGCATGATTACGGTATATAGC
AAAGATGGGTTTCGACGAAATCCTCGATCTCACAGCTGTTGCTTTTAAAATTTTTGAATA
TATAGATAACATGCAGTACGTTGCAGCGCACTGCTACTTTTACTTTTATGTTATTCTAAG
CATTTCACAGATGCTCTCAGTACCTGGGAGTAAAGTAAAGTACTTTCGAGAAGAAAAAAA
AACTCAACATCCTTGGTGTACTCGCAGTGTTT
>NODE_64425_length_272_cov_1.276382_g60450_i0
GTCTCTCTTCTCTTCCCTCTTGCTCTTTCGCCTATATCGGTTTGTTTCCTCTTCCTTCGC
TTCGCGCTTCCTTGTCTAGCCCGCCAAGAGCGCCATAAACCAGCCGACAACTTGCCCGCT
GCGCTGCTTGCTGCGTACATACACAGCAGACTACATACACTTCTGGCAGTGTGCGAGATA
ACCGTGGTACTTCCGAGATAAACATACGTACTCGTACACTTTCACAGATACCTCTGGTAA
ATATTTGCATGTGTATATGGCCCCGAAAAAAC
>NODE_64426_length_272_cov_1.266332_g60451_i0
AGTACGTAGTTATTTACTGCGGCGGCGGCTCGACTGGGGGCCCCTTCATGCCAGTAGTGT
TCACAGGGCTCAACAACCCGCTAAAGAAGTTGGCGACTGGGTTGCTTGACGGAGCCCGCT
TTTCGATTGGCGTGATCGGGTCATCGGGAAACATCTTGAGAGTGTACCCGTACTCGAACT
CGTCGAACGCCTTCAGCTTGTCGTAGAAAGTGAAAGCCGCGTTCTTGAGGTTCTCCTCCT
GCTCGAAGACCGCCTCAGAGACCTGCTGGCTT
>NODE_64427_length_272_cov_1.246231_g60452_i0
ATCGAAATATCGAAGTACATATCGGTATATCGTTATCGAATTTTCCGACATATCGAAATA
TCGATATATCGTATCGAACGAATCTTGTCCTCCATCCCCTGGCATTCCCGCGTTTTTTTC
TCCTGATTGCTGAACGAAAGCTTCGCTGTGTGTAATGTGTACCTCGTATCAAGTACGAAT
CGAAATCGAATCGAACATTTTTTTTGTGGTCTATCGGTATCGTACATGTGATATGCCAGG
TACCAGGTATGTCAAACTCGATTTATCGTTTG
>NODE_64428_length_272_cov_1.241206_g60453_i0
GTCAGTAATAGCCAGTAATAGTCAGTAATAGTCTGTAACAGTCTTTAATAGTCTGTAATA
GTCCGCAATAGTCCGTGATAGTTATGAACAGTCAGTAAGAGTCAGAAGTAGTCAGTAGTA
GTCAGTAATCGTCAGTAATAGTCAGTAATCATCAGGAATAGTCAGTAATAGTCAGTAATC
GTCAGTAATAGTCAGTAATATTCAGTCAGAACTATTTTGACCAAAAAGTGCTACATGCCC
CTATCGTACATAGCACGCGTCATGAACAAGAC
>NODE_64429_length_272_cov_1.201005_g60454_i0
CCGCCGCTGCAGTCAAACCCTCCTCCGTCTCCTACGTACCCGTTATTAAACGACGAGAAA
TGCGCGCCAATCGGCTCGGCCAGGGAATGACGCCTCAGCGGCGACGAAGCAAACTCGACC
AGACTGCCGCTGCCGCCACCGCCACCAATGGCGCCACTGCCACCCCGTGTGCGCATGCCT
CCGTGCCATGAAGACCCCGTCCCGCTGGGCGGGGAAGAGGTAAAGCCGCCGCCGCCACCG
CCGCCGCCGCCACCGCTTCCTCGCCGTCGCAC
>NODE_64430_length_272_cov_1.195980_g60455_i0
GAGCTCTCCCCACTGGTTGTAGCCCCAGCACTTAAGAAGGTCGCCGTCAAGGATAATGCA
CGTGTGCCATCCTCCTGCCGAGATAGACGTCGGCTCCAGCCCCTCTCCGAGCTCCGTGAC
CACCATATTATCGCCCATTTCGCTTGGTTGGTCGCCCACGTCCCCTAGCGCTCCAACGCC
GAGCTGGCCCTTGGCGTTGTACCCCCAGCTCCTGACAGTGTTATCGTCCATGATGGCCGC
GGTGTGCCTTAAGCCGGCTGTTACGGCTACCG
>NODE_64431_length_272_cov_1.160804_g60456_i0
GTTGATAGTCGTAACTCAGATCCGAGGTCACAAAGCAGGCTATCTTCCCCCTTCCTCGCT
ACGCGCAGTTCGTCCCTTGCTCCCTTGCTTTCGAATCGCGAGAAAGTTCAGCCCTTTCTT
CCCTCGCCGACTCGCGTCGAATTTCGCCCATCCACTTCTCGCAAGCGTAAACTACTAATA
GTGTGGGCAGTTTTAGTGCATATTTAAAAAATTAAAAAACAACTTTTAGTACTAGTATGC
CTGGTATTAATAGTATACGAAGTATACGTACG
>NODE_64432_length_272_cov_1.160804_g60457_i0
TCAGCGCCCAACAACGCGAGCAAGACGACAGTGTTGGCGAGAGCCAGCATATTGAAGAGC
ATTTATATACAGCAGTAGCTCGCTGTGTTTCCAAAACGAACGAAAAAAACTAAATCTGCC
CGGCCTACCAAAGTTTTTAGCCCTCTTGGCATTTGGAAGTCGCCAGTTTGCACCTAAAAC
CGTGGACCTCTCTGTTCGCTTCATGCGCAATTGTTTTTTTTTCCTTGGGAACGAGCGGAG
CGGGCAGCGGAAGCCGCCCGCCGAGCGAAGAG
>NODE_64433_length_272_cov_1.160804_g60458_i0
TTGAATTCGTTGAGCTCGAAGCTTGAGCTCGCACACCGTTATTTGCCATGGAGTGCATGA
GCTTTCTGTAAAATCCCTTGGAAGGAGAGAGCAACAGCATCTAATGGACTACTATAATAA
TAGGACGGATGGACCACTGCCAGCACCGACATCCCTGCACCCCTATGGTTACTACAGTAC
CTGGTACAACAATAGAAAAACATCACAATCTACAACTTACAGCATGCAACACGAAAATCT
GTATGAAGATTTCAAGGTCAGGTTCTGTAGGG
>NODE_64434_length_272_cov_1.160804_g60459_i0
GCGACTGTGTTTTCGGTCTTCGGGCTTGGTGCAAGCAAGGAGTTTCTGCCTTGTCGGTGA
AAACACGACGTGCTCCGGGCCGGCATTGTAGTTCGATATCCAACGGTAACCCCAGCCCTG
CAACCCCCCTCCAGGATTAAGACCAATGTAATGCGATCACATCTTGGGAGGCGTTCGAGG
TGTGCAGATACATGTATTTGCATGCCCGGCTTGCAATTTCGGTGTCACCGCTTTCAGCAT
TCCCCCTTGCAGCTGTCGAAGTCATTGTGTGC
>NODE_64435_length_272_cov_1.160804_g60460_i0
GTCGACCGCCGTGGCCTGGCCGTCTTACATCTGGTCTCTCGGACCCCATAGCTGGTCCTG
CCAGCTCACGAGAAAACCGAGACAAAATAGTTTGTGTCCTTCGCGTGCATAAGCCACCGT
GTGTTTATATGCACGGAGGCTTGTACCCCCGGGGACCGCTCGTCATTATCCCTGTTTTCA
TGCCTATCAAACCTCAACCGGAAACCCGCTTGGATCCACAGTTATGCCCAGAGAACCGCC
GCAACACATGCTCTTCGCACAACAGTTTCGGC
>NODE_64436_length_272_cov_1.160804_g60461_i0
GTTTTGCTTGGCCGTAAGCGCGCGTTCACGGTTTAAGCAGTGTGGTAGGTTTGAAAGGTC
ACGCGGGACGGCTCCCGACGAAGCTGTGGAGACATGTAAGACGATCGATTGGGGCAGACC
CTCGGCTTGGATGCTATCACACGTCGGACAGATCATGATCTAGACCATCTAGAAGATCTA
GATCCTAACCTGCAGCTATGAGATGTTGTGCAGGATCTGTTTGGTACATATACAACCCAG
GAAACCTATTCTAGAGCATGCAGATTATACGG
>NODE_64437_length_272_cov_1.160804_g60462_i0
GTATATATTCAGACGCTGCATTAGATGCTTTCATATGGTGTATGGTGGCGACAAGTTGCT
CGATGTCCTCCTCCCGCAAGGAGGAGATGGGAGCACCCGTCGCCACCACAAGAGGGAACT
CCTGATGAGGCAATGAATGCCACATCACCCGCGAAAACCAGCGGTCGGTCGGTCCCCCGC
CATCGACGAATGTGCCAGCAAAAAAGGCCCCTTCAGATCCGGAGGTGTCTCTCGTCTCGG
CCCCTCCAGCTCTAGCGCAGGCTGCACCAGAG
>NODE_64438_length_272_cov_1.160804_g60463_i0
CCCGGCCCCTCCCTGGGCGCATTGGTATCAACGGCCCGTGTATGATAGCAGTTGTATCCG
CAGCCGTCGCGTGCCGCTTTGCTGCATCACTCCTCTCTACGCGCCATGCCATTTATTTCC
GTGTGTAAGGCTCCGCCCCGTCCTCGACCGCTCGAAACCACCTGCGGCGGCCTTCGGTGC
TGCCTCCCACCACCCTTCGAACGTCTTGAGGTCCTCTCCTCGAGAGGCGCCCCACCCAAT
CCTTAGTTCTCCTGTCCAAAGGAGTAGCCCTT
>NODE_64439_length_272_cov_1.160804_g60464_i0
GGGTAGGGAAAAAACAAGTAGCCGTCTTACTGCAAACCCCAGCAGGCGTTGGAAGCTGCT
ACCGTACCTGGTGCGTACTCTGGCTGGACCAAAAAAGGCACCGGGCCAAGGGATGGAGCC
AAAGTTATGACTTGCGAGCAAAAAATGGCTGGAAAATATAGACCATGAATGCCGAGCTTC
CACCAATCAAATGAGAGGTTTGAGTTGCATTATGAGTTACAAAATTACCGTGATTGGCCA
GCAGTGCCGTTATACTGCTGCTGAGCACAGAG
>NODE_64440_length_272_cov_1.155779_g60465_i0
ACCGAATCCTGCATACGCCACAGTACAAACTGCTGTGTGGTGTAAATATTAATATTACAG
TACTATTAATAGCAGTGTTATTTGTAGTAGCGTAGTCGTGGAACGCTGTAACAACCTCAA
AGTTGCATCACGGAGTTGTACCACGGGGAGACTATCGTAGGAACGCGGGGTTGCTTATGA
AGCCCCTTCTGGACCCTCAGGCAGCGACCAAATGAATGATACCTTTAGCGTTCGCAGCCG
TCTACTACAGTAGCAGCACAGTAGCAGCGTGG
>NODE_64441_length_272_cov_1.155779_g60466_i0
TACACGTGTGCTCCACCGCTACGCTACCAAAATTGAACGTTGACGGTTTTGATCAGTCCT
TCTTGACGAACTAAACCGTGGACACACTCTGCCTCTGGTCTACGCAAAGAGACGGCGTCG
CTGCAGTGCATTCATTCACACCAGCGGCCAGCCACTATTAATACAGAAATGTGCGTGTGG
CTGGCTATCTTCTATTTTTTTTGGTATCAGTACATACGTACAGTAGATACACACCCAGTT
TGCTTTGTACAACTGCTTGCTATTTCTAGCTG
>NODE_64442_length_272_cov_1.155779_g60467_i0
GTACCATACCCGCTTCCGGCACCCGCAACAAGCCGCCCGTCGTGCTGCACCCCTCCCCCT
CCCCCACCCCCAGGGTGCACAGGGGCACCGTACGGCGCCATCCCCGGCGCACCGTAGACA
GGGGGGAAGGGGGAGGGGCCGCCCACATGGTGGGGAGGGTAACCAGCCGGGGAGGTGGGG
AAGCTTCCGAAGAAAGCAGGAGGGGCGGGGAAGCCATAGCCGGCGGCGGGGCCCATGGAG
GGGTAAGGGCCGTAGGGGGAAAAGGTGCCTGG
>NODE_64443_length_272_cov_1.150754_g60468_i0
CTGTGCCAGTCCTGATTCCTCACCCTGTTATAGAGAGATACTAATACGGGGGACCATAGT
AAACAGGACCAAATGTTGTGAGTAAAAATAGGTAAATACGTACTGGTAGGTTTTTGTGTG
TACCGTAGGTCCTATTTACTACATTAGCCCACCCCGTAATAATTATGTGGTTACAGACTG
ATGAGACAGAGAAAAAACGAAAACAAAAAGAGACTATTGTGAGAGAGAAAAACAACAAAA
ACAAAAATAATCGCAAAATGAAATCGCAAAAT
>NODE_64444_length_272_cov_1.080402_g60469_i0
AGACACTAAAAACTACATATTTACTTATTTTTACTCTCAATATTTGGTCCTAGTTAATAT
GGTCCGAACCGGGTCCACCAGAGGTCAAGGTAGAAGTTTGGGTACAATAAAGACGACAAA
CAATCAGTTCGAAAGATAACACGATACAAATGAGCTACGGCATTGAGGGAAGAGCAAAAG
GGACGACAAGTGTGGGTGTGATCTCATGCCGCAGCAGAGAGGCCTCATTGATCCCAAACT
ATATACGAATTAAGGCGACGACAGAATGTTAC
>NODE_64445_length_272_cov_1.050251_g60470_i0
CCCCCATGTACTACATAAAAAAAGGGGGAGGGGAGGGAGTTTACCACCATGCCAACCATA
CACACACCACCTAATAGGTGGAGGAGGCGGGGGGGGTTGTCGAAATAAGCAATCGTCAAA
CTTTTTTTCGACGCGAAGCACGTAATAAACGGGGAAGGCAGGGGGATAATAGAGGGAGTT
GCAGTGTATCGTGGCGGGCGCGGCGGTGTGGGGTGTACTCGATATTTATGCATGGCCGTA
GTCGTATGACCATCGACCCTCTGGGGGGCGTG
>NODE_64446_length_272_cov_1.005025_g60471_i0
GGAAGACTTTCGCGACTGGGTCAAGGTGTTGGACCTTCCGCATCGGTGTCCGTAGGCTCA
CCATTGCGGGCGGCGCCGGCGAGGGATAGCAGCGGCGCGTCCGTGAGAAGCTCCGAGCCG
GGGCGAGAGGGCGGGGTGGAGGCAATGCCATCGCCACCGCCACTGCCGCCACCACCACCG
CCGCCACCACCGCCACCACCAGTAACGCCGCAGATGACGCAGGCTATATGGTATAATAGA
GGTGCACCATGTTAATAAGCTTTTGCCTTCTG
>NODE_64447_length_272_cov_0.939698_g60472_i0
AGCTCAGCGACGCCCTCTCCGCTCCGACGTCAGCTTCGTACGAGTACCCGATCAGCAAGA
CCCGTCGTCTCCATTTCGACTGCGGTACCCGGCAGGTCCTTGAGGTTAGCGTGGGACTTG
AAGAAGCGCCGATCCGGGGTGGCCACGATTTTTTCCGGCGTCCAGCCTGTCGCTTGCAGG
CCCAAGCAGCGGGCGAACAGACGAACGGACGACCGAACAGACGAACGGACGGTCTGTTCG
TTAGAAGGGAGGGACAACCTGCCGGGCTGCAC
>NODE_64448_length_272_cov_0.919598_g60473_i0
GCGCGAACTACAGTAGCTATTAGCTATGGTCGGCGCCGTCCGACCAAAAAAGTGTTTTTG
TATGTGTCATGCCGACTACCAGCGAACACAGCACATGCCAGCAGCTACAAGTATCCACCA
GCACAAATTCCTACGTAGCGCGAACTACAGTAGCTATTAGCTATATACCCCTAACCCAAT
TTCATTACTATTGTACGACAACTCCAAAAAGGGAGGCAGAGAGTTGCGGCTACGAGACAT
ACCACAGAGCACGATTGCCATCATCATTGCCG
>NODE_64449_length_271_cov_44.606061_g60474_i0
CCCCCCCCCGAAAGGCCCCGGGGGGGGGGGGGGGGGAGGGGGCGAGCATGACATTTTTTT
TCGTAGCAAAGCAAGCCGCCCCTGGGTGTGTGTGGTTTTTTGTTTGTTTTTTTCGTAGCA
AAGCAGGCCGCCCTTCGTACATTACTTCCTCACATTGTACATCATCATGGCAGGAGGTTT
TTCTGAGCCTTGAAAGGTTGACCGAACCAGGAGGGGGAGGAATGGAAACAGAGCAATCAT
GACATACTGGGGTTTCCATTTTTTTTCGCGG
>NODE_64450_length_271_cov_38.444444_g60475_i0
CTGTCCGCAACTCATTCGACGCTGTCATCCATATGCAAAGAACGTCCACCTCACAAAACT
GTTGTTAAGCATGTGGATGCAGCTCTCACCCTTCATGCGACTCGCCGAACACCTCACGTT
TCGCTTCGCGCTTGGTGCAAGCAAGCAATGTCTGCCTCTCTGGTCGGTGAAAGCCCGACG
TGCTATGATATGTACGTCCCGGCATTGCAAGGGTGCGAGGGTCTATATACGGCCATACGA
CTGCTACGGCCATGCATGACATGAATACGCC
>NODE_64451_length_271_cov_37.045455_g60476_i0
AAACGCGAGGATACGTCGCTCGTACTCTGTTGATAGTTTTTTCCAAGCTAATGACCGCCT
ACGTATGCATGATGAAGCGCGATCACATCCATTCACCGAAGCTGCTCCGGCACCAACAAA
CGCTTGTACCACTCTCCACCTCATCTATTATTTCGTACCGAGCTTCAATAAAAATGAAAA
AATAAAAAGGAAGAAAACGAAAACAACAATGCCAACATAAAAGCCCTGTGGCGACAAAAC
AACTAAAAAATCCAATGCTTCCCTCTCCCCC
>NODE_64452_length_271_cov_28.126263_g60477_i0
AGAAAATTACCAACAGAACGGCAAGTTACAAGAAAATTGACAAGAAAAACGTAAGCCCCA
TATGTATACGAGGGGTAAACTATCGGCAAAAATAAATCTACGCATAAAAAAAGCGGAACG
GGTTCTTACTCTTACGCCCGGAGGCGTCCAATTTACACAGCAAACCTCTCTGCGCAGCAG
CAGCAACAGCAGCAGCAGCGAGGAAACCACACCCTACCCTTCCCGCATCTTTATCCACGC
ACCCACTAACCCACACACCCGCCAATTCACC
>NODE_64453_length_271_cov_18.732323_g60478_i0
CCACCCCAGAGGGCCGAATCTGAAATAAAGGAAGTCTTGGTCATCATCGATTTATTTCTG
GGCGCCCTCGGCATGCGCTTCAAAGTTGGCGGTAGGTCTGACATCCGACAGGGGGATGCC
TTGCTGACGGTTACGTCGCAACGTTTGGTCCATGTATGTGCAGGTCGTGGCCGCTTGTGA
CACAAGAGATGACGAGGCATACAGTATTAATAGTAGTACAAGGTTTCATGGACTGGTGGG
TGGAAAGGGAAGGCTACTATATACCTGGTAC
>NODE_64454_length_271_cov_16.752525_g60479_i0
CCGCGATCGTAACCACCGCCTCCTCCTCCGCTGTACCCGCCTCCGCCACCACCGCCCTGT
CCGGGTCTAGGGGCCCAAGCGCCGGCCGGCGCGTGGCCCTGAACCACAGGGATGGGGCCC
GGGGGAAGCTGCTGCTGAGCCCCCGGGGCCGGTCCTGGTTCGCCCCCACCACCCCTCAGG
TGCGGCGGAACGTACTTAGAGCCATTTTGCATTTGGACAAGGTATGTGTCTTCTCCGTCT
GGTTAAGCTTCTCCTCGATCCTTCGTAGTGG
>NODE_64455_length_271_cov_13.949495_g60480_i0
TCCAGCCATTATCGTGTCCTCCGCGCTGGAGCTTCCTTCTCCTAGGAAGGGCAAGCGGGC
GGAGGAAGCCTGGCATGCCGTAGAGAGCGGCACAGCTCAGGACGGAGAAGCTGGCTTAGT
CGGCGTCGAGAGCGATGTCGAGAGCGATGGGAGCTCCAGGACGTGCCGCCTGTCGAGCGG
GGTGGAGCTGCTGTCGCCCGCAGAGAGCGGCATTGTCAGGACCCGTTTCCCATTGGAGCT
GGAGGAAGAGCTGCGGGCGAGGATCGCAGGC
>NODE_64456_length_271_cov_10.722222_g60481_i0
CCTCCACGCTGTCTGAATACCGTACGAGGCACCGCCAACCCGGCCTCGACACTGACAAAG
GGGCTCTGCTGCTACCGCTGCTGCTGCTGCTGCTCTGTGAGGCTGCCCCTCTTCGGGTGT
TTATGTCACTCGTCAGCTTTCTCGTCAGGGTCCGTCGCGTCTCGAAGAGGGGGAGGGGGC
TCCACAACGTCTGAACCTGCAACCCCTGCTGCGTCTCGAAAGGAACGCGTGGCCAATGGT
CAAAATACTTGTAAGGCAAGAACAAATGAGT
>NODE_64457_length_271_cov_10.545455_g60482_i0
TGAAATTGTATCGGGGGTCTAAAAGGACTTGGCTTTTGTATTGTGGTTATGAAATGACTT
GAAATTGTATGGGAGGTCTGGATTGACTTGATTTTTGGTATGGTGGGTCTGAAATTACTT
GAATTTGTATGGGAGGTCTGAAATTACTTGGTCTTTATATAGGGGGTTGGCAATGACTCG
GCTTTTGTATAGTGGGTCTGGAAATGACTCGGTTTTTGTTAGAGGGGTCTGAAATTACTT
GACATTGTATGGGGGGTCTAAAATGACTTGA
>NODE_64458_length_271_cov_7.424242_g60483_i0
CCCCCCCCCCCCCACGCACAATGTAGGGGTACGAAAACAATCCTTGCGGAGACATTGAAC
AGTGTATGTACGTAGCAAACCCTACAAAGTGTCGACAAATGAAAACTTTCAGTTCGGTAC
GCCTACGTAGTAAACATTGTTCAATGTCGCCACAGGATGTTTTTTGTTACACCCGCACTG
TCCGGCGGGGGGGGTCAATTCGGGGCGTCTATTGGTGTGCTACGACATGGTTTAAAGTCT
CCACGAGGATTGTTTTAACGCCCACATCGCA
>NODE_64459_length_271_cov_6.186869_g60484_i0
GTTAAGCGGCTGGACGGACTCACTCGCAGCCCCATTTTTTTCCCAGCTGTCCGAAACGCT
AGACGGCTTAGTGACCATCCGAGCGTTCGGCACACAGCACCGGTTCATGAAGCAGTTTAC
CGACCGGGTGGACACCAACACAAGAGCGTACTTCGCGTGGGTGTACACCGGGCGATGGCT
GGGCTTCCGGATGGACATTGTGGTCACCATCGCCACAACGGCGAGCTGCTTCTTTTCAGT
CGCCGTGAACGAGAACAGGGGGTCCGTGGAT
>NODE_64460_length_271_cov_5.520202_g60485_i0
TCCGATCTGAGAAAGTGATGGGCGGGTTGTACTCGTAAGAGAATTTCCGTGTGAGGGAGG
GGACTCAGCATGCGTGCGCGTTGTGAGGGCGATGCTGGGTTTCGATTATGCCAGTGCAGC
AGGCGTTTTTTTCTTTCTTGTGCGATGATGGGCTTCGAGTATGCCAGTGCAGCAGGCGTT
TTTTCGTTATTGTGGTGTTTTGAGGCCGCCTGGCGTTTCAGAAGAAGCCGGTGGTGCTAC
AGTAGTAGAGGGCGGGCAGAAGAAGAACAAC
>NODE_64461_length_271_cov_5.338384_g60486_i0
GCCCACTAGTCCACAACTATCCTAGTCTCGGCATGCCCAGACATTCTAACACGACCCCTC
GCTGATGTTTCGACCACTACTGGGCGAAGAACGAGGATGCTACCCTAGGGCTAGGATGAT
AACGAGGTTGAAGGGGCAATGGGCTCACATCACACTCAACGCTCGAGATATCGAACATCT
ATAACATCGACGGCACAATAAAAGGGAAGGAACACAAGGCCCGCATTTCGTCTTCGTGTA
ATCGTCCATACCCTCCTCTCCTCCCCCCCCC
>NODE_64462_length_271_cov_5.010101_g60487_i0
CCCGCTGCGAAACAAAATAGATGGCGCTCTGTTGTTTGAGCGCAACCTGCTGCTGTGGCA
CGCACTGTGTCGCCTGCCTGCCTGTGCGCTGCTTGGTCTATTTGCTCTCGAGGTTCGACT
TTGTTTTGGCGGGCCAGTGTAGTTGCCGTCGAAGTTCAACTATTTTTAATATACTTGTAT
ATGCACACTGCACGGGTCGTGCCAAAAAATTGATCGCTGTGATCGGATGGCCTTCCCTTG
TCGAGCCCCTTGATGTTTTGACTTCAAGTTT
>NODE_64463_length_271_cov_4.974747_g60488_i0
AGCAGCAGGAGGAGCAGCAGCAGGAGGAGCAGCAGCAGGAGGAGCAGCAGGAGGAGGGAA
TGTGTGCTCTAGAAGTTTGCCGTTTTTTCGTGTGGTGGTTTGGGTTTTGGCTTTGCTCGG
CTCGCCTTGCCTTGCCTTGCCTTGCCTTGCCTTGCCTTGCGTTGCGTTGTCTCGCCTTGC
ATTGTCTTGGCTTCTAGACTTGGCTTTGCTTGGTTTGGCCTGTCCTGACCGCGAATTCAA
CAATATGTTTACTCCGGATACAGGAGCCGCC
>NODE_64464_length_271_cov_4.666667_g60489_i0
GTACACACACACGTTCCGTTGCCCGGCGATTGAGGGGTTTCTGTGGTATTTATGTATGTG
ATTGTGCTGTAACTTTTGCCGGCGAGGTATGTATCACTTGTCGACGGAGCAGCGGTTGCG
GCCGTCCTCCGGCACGTGGTGATGTCTTCCTTCACGTCAAGAAAATCGCCCACATGTACA
TCTAGTAGCGCAACGTTGGCGGCCCTTTTGAAGCTTGGGATTACCCCGCACCACGCCAAA
CCCGTGCTTTGGCCAACTTGTCTCCATCAGC
>NODE_64465_length_271_cov_4.636364_g60490_i0
GTCTGACTCTTTGCCTCTTTGCCATGTGCGATATATAATAACGCCCGTTGATATACGCCC
AGCGAGGCTTTACTTTCGTGGTCGGGACCGAAGTGCTGAACTTGAGGCCGAGCTCCACAC
AGCATGCTTCCAAGCCACGCTTGCGCGAGGTGTCAGAAACTCGGCCTCTGCGCCGCTTGA
AGAAGAGTTTATTACCCCCCACGTGCCTATCATGCTACCCCCGGAGTCCATTGTCAACAT
GTGTGGACAGATGTTAACAAATGTCGCCGGC
>NODE_64466_length_271_cov_4.616162_g60491_i0
GCGGGGGTAATAACCTTGGGTGGAGTCTCCAGCCGTGGCTGAGAGGCCTCAGTTCATTTC
AATCCAATACTTTCATATAGAGTGGAGGCGAAGCGATACCTCAGTAACTGGAGTTGCGGA
AAGGTAACTGGAGTTACGGGTGGACAACAACATTGACGTTTCCTAGCCGTAACACAAAGG
CGTAAGCACCCCCTGTGCGGAACCGCCTTTATATATATTGGAAAGCCCTTGCAAATCACA
CACCTCCTACCTCCTCAGTAGTGGACAAAGC
>NODE_64467_length_271_cov_4.585859_g60492_i0
GCCTTGAAAGGTCTACTGCTTATAGATAATGAAACAGTAGACGATTAATGTTTTATGTTC
GAAAAAGCTTGCCACTACTACTACTAGTCCTCACCTCCTTTTGGTCCGGATCTTCGCCAG
AGCCAGCCTCAACCTGCACGCCAGGAAATCGGCCCGTCACAAGGTCAACAGTGTCAATAC
CATAAGTAGGCGTGTAGAAGGAGGGAGGAGTGACGGAGTGGGACACCTATTGTACCGGCA
ATAAAACAGCAGTAATGCTCTTTCGTTTTCA
>NODE_64468_length_271_cov_4.464646_g60493_i0
GTCCAGTACTTGGAAGACCATAATCGCTTTTGCAGCAGGAACAATGGTTAATACTACGAG
TGCAATCCGTGTATCCTCTGATGACAAGTCGTCTAACCTCGAATGTCTAAGCTGCCTCTA
TTAATAGTACTTGGAAGACCACAATCGGTTTTGCAGCAGGAAAAATGGTTAATACTATAT
TCCGGGGGCCCTCTGATGACGAGTCGCACCTTATAAGTGCCTCGTACGAGCACAGTACGA
CGACACAACAAAACCACATTTCCCTTTGCTC
>NODE_64469_length_271_cov_4.343434_g60494_i0
GCCGGACTACTCCACGTAGGAATCGTCCTATTACTCCCTCCCTTGGCCCCCTCGACTGGG
GCCTACTGTGCGGTCTCGGACGGCCGATTAACCCAAAGCAAAACAATATCAGTGCTAAAC
AAACACGAATACTTAGTCTCGATACTTTATCTGGTACGGTAGGGGTTACGCGTTTCAGTA
GGCCGAAACAGACCTCACCCGGGCGGACCTGCTCTACTCAGAAAGCTACCACCCAAGACG
CGTGGTACGATAGAGGTAACATTGTTTTGTC
>NODE_64470_length_271_cov_4.267677_g60495_i0
AAGGAACCCAACATTGTTGCCTCGAACGAGGTGTTCAATCACATCTCTTGATTTCGTTCA
AAATTGTTTCGGCGTATCCTTCTGGATAGCAACTTTAGCTACCGGCATGACTGATCGGCG
GCGACTCCGTGTCTCACCGGGATTTTCCGTGCGTTCAGCTCCGAGAGTGATGTGTTGTTG
GTTGATGCTGGAGGTGGTGTGTGTTTTCTGTGCTTAGCAGCTGCCCACCAGCGTGAGGGG
CACATTTTCAAACAACTACGTAGGATGGGGC
>NODE_64471_length_271_cov_4.232323_g60496_i0
AAAAACAGGCAAAAACAAGCGAAAAACAAACAAAACCAAACAACCGGTACTAATATTATC
CCTGCTGTTTGTACAAGGTGCGTTAACACTAAATCCCTAAGGGCAACAAAAAATATGCAT
TGCGCTTCGTGAGACGAGAAGTATTTTTATTCTCCTCCACCCAACCTTTGCCTCCTTCGC
AAGACGGCGCACACACGAATATAACACGACAACACCAGAAATAATATGCCCACGATACAC
GCTGCTACACGCAGCTGTATTTCCACTCTCC
>NODE_64472_length_271_cov_4.060606_g60497_i0
GCCAGAATAGAAGAACGGCATGATTTAATTGTGTTTCCGCACCCCCATCGGAGAGATAGC
ACCGGGGTGCGATAAAAAACACAACGTAGAAACATATAAAAACGCGATCGCACCCGGTGC
GAACCTTCGCATGATTACGGTAGTTGGACAATGGTTGGGGGATGGCATCGTGGCCAACAG
GGGTTCGCGGCTCTGCAGCACGTAATGGTAAATCCTCTTCGCGTAGCGCCAGGAGCGACA
TATATGACCCCGCAAAGGATAATCGCGTGAG
>NODE_64473_length_271_cov_3.979798_g60498_i0
CGCACCACGAGAAGTACCATACAAGCACGCACAATGCCATGTGCCGCAGGGGAACTGGGC
CAGATTCTAAACTCCACGTTCAAGGCGCCTGATGGCCATAAATGTCGCTGGCCGTAGCCG
CAGCGCGAGAAGTACCTACAGGCGCGCACAATGCATGTGCCGCAGGGGAACTGTGCCAGA
TTCTAAACTCCACGCTCAAGGCGCCTGATGGCCATACATGTCGCGGAGGAGGTGGCGGCC
GCCTTCACGGGATAATTGTCTTGGTTGCGGT
>NODE_64474_length_271_cov_3.949495_g60499_i0
CCGGGAGAAAACATCACTCTACGAGTGGCGACCTTACCCAGCACGTTCTTCGACGGCACA
GACACCGTCACCTTCGGAGCAGTAGATGTGATGGGCTCTCCTTCCACCACGTCATCCTCG
ACCGCTCCATCGAGCGACGCTCACAACGACAACGGCAATTCCAACACCGTCGCCGCAGGG
GGAGCGAGCAACACGGCGTCTTTCGAGGTGACGTTCTTCCACTGCGCGGCGGGTAGCTTC
TGGAACCGCGAGCTATCAGGTGACAATGGCT
>NODE_64475_length_271_cov_3.888889_g60500_i0
CTATCAGCTCTATCAGCTCTATCAGTTCTATTAGCTCTATTAGCTCTATTCGTTAGGTCC
TGGAGCGCTACTTAATCCATCATACATAATAACTTGCATCTTCGCGGGTAACATTGGCTT
TCCGTCTTACTACTATACACTATGCATGACACTATGACTGATACAATGGATGGCTCACTC
CGACAACTCGCCGAGCTTTCACAACACCCGAGCATCTAAACACTGCTGTCACTGCTGTCC
TGCGTTTGCACCAGCTTCCCCTGGAATACCA
>NODE_64476_length_271_cov_3.888889_g60501_i0
ATGACGTGCGACGGGCTCTGTCAGTCACAAACGGTTTCGCCGAATCGTGTTACACCTATC
ACATCACGGGTCTGACGTCTTTCAAATGATAACGGTGCCTGAAATACCAATAATTTATGG
CGAAGGTTCGACTAGGTGTGTTCGGCATTAGGGTCGTCCGAATGACACCCACTAACGCCC
GAGCGTTTAAACGAAAGAACCGTGCGCAAATTTGAAAGTATTCAAACCTCTGAGGCGCCT
CTATGATGCCATCGTATGTACCAGGTACAAC
>NODE_64477_length_271_cov_3.888889_g60502_i0
GCTGCATCCTACTTGTGAGGCGGACTTGCATATGGATGACAGCTTGGAATATATTGACTC
GTTTTCCGGTCGGGGCGAGCGGGCCAACCCTCGGGTAGGTTACACGTCGACGGGTGCCCA
GCCCGCACTCCTTGAGAGACCTAGATCATGAAGTGGGAGCTGACGGTTATCTGTCCGAAA
GGTGGGCACCCCTTTTACATGCTCCCCGCGATCGCAACCGCTCTTTCGCACCGCAGGCGG
CGAACCCCGAGGAGGCGATGGTTGGACGGAT
>NODE_64478_length_271_cov_3.888889_g60503_i0
GGTCCGGCGAGAAGGCCCTGGAGACGCGGCGCCGGCTGCTGCGCGACCGCACCGCGGAGG
TCAACCGGAAGCTGAAGGACGTCGAGCGGCGGCGGGGCTTCCAGAGGGGCGCGCGCAACC
GGAGGCTGGAGCCCACGGTCGCGCTCGTGGGCTACACGAACGTCGGGAAGTCTTCGCTCC
TGAACCAGCTCGCGTTGTCTCGGCACCGCGTGGGGGGGTTCGGCGACGGCGGCGGTAGCG
GCGGCGGCGACGGTGGCGGTGGTAGCGGCGG
>NODE_64479_length_271_cov_3.878788_g60504_i0
AGTATATTAAGGCCGAAAGAGACGGCGTCGACGCGTCTATAATTTTGACTGACCGCCCCC
GGCACTAAAACTAGTATATTAAGGCCGAAAGAGACGGCGTTGACGCGTCTAGAAAGGCCG
GTCTCCTCTTGCCGGAAATATTGTCCCCGTTTCGTGTTCACATCAGAGTCTTAGCGGGTG
TTATATTCTTGGCCAAAGTGGTCATGTTGTTGTCTTGTGTTTGTTCGTAGGGGGGAAGGG
TTATAGTACATTGCGGTTGTTCTGTGTCTGT
>NODE_64480_length_271_cov_3.742424_g60505_i0
GTAGACGTCAGTGTCATCCGCAGAAACATATATACAAGCAAACAAACAAACTAAGCTATT
CGCTCGACCAGGCACGTTAAAATAGTTTCATTTGGATTTTGTTTTCCGGCCGATTGCGAG
TTTTTGTATATGTTGTACGCGCCACACTTAAGGTTGGGATTGGCAGGGAAGATGGGCTTC
AGACGTAGCTTCTGGCCATTTATAAGTCTGAGAGTACTGCTGGAGAACAAGTAACTCTTA
CCAGATACTGTCTACAGATAGTGACACGCGC
>NODE_64481_length_271_cov_3.550505_g60506_i0
GTTGAGGTTCGGATCAGCAGGCCTGGCGGCCCTCTCGCCGACTTTTTTGCCGGCGTTTTC
GATGGTGGTCGGTACTTCTCTCCGAGTGTTCGTTTTTACCGCTAGTGCAGTACCCCAGCG
GTACCTCCCAGTCCATGTCTCTTCGAAACGCAATGCACTCCTCTTCGAAACGAGCAGAGG
CTTTGGATAAAGCAAGACACAGCTGCTGCTGCTGGTACTGAAACTAATTTTTGAGTAAAA
GTCATCAATATGCAAGCAACGTCGATATATT
>NODE_64482_length_271_cov_3.500000_g60507_i0
TGGTGTTGGTGTTGGTGGCGTTGGTGTTAAGTGTTGGTGGGGTTAGTGTTGGTGTTGGGT
GTTGGTGTTGGTGATATGTGTGGTGGCGGTGATGGTGGTGTCGGTCGTGGTTGTGGTTGC
GGTGGTGGTAGTCTTGACGATGGTGTCTGTCGTGGTTGTGGGGCTGGTGTTGGTAATAGA
GTAACTGGTGGTACATAGAACGGTTACATCAAAACCGCAGTTAACGAGTACACAAATATT
GCAACTATACACTCTAAAAAATGTATCAGGC
>NODE_64483_length_271_cov_3.500000_g60508_i0
AAACGCACTTGGTGCGTTCCCGTACTGTAATGCGACGTGTTTCTTGGACGTACGTAAAAT
AAAAAGCTACTGGTGAATATACTGGCCGGGTCAATCAGTAGATTACTATTTTCCAGTACA
TACTGGCTGTGCCAGTGCCCAGCCCTACCCCTTTGAACGATAACGCGATCAAAACAATGG
CAACTCCTGTTAGGGTCACCAACCGTCTATGATATGACCCGCGTGCACGCCTGTAAATAC
GGGAATATCGTCGAATGGTTGCATTTGGTTT
>NODE_64484_length_271_cov_3.489899_g60509_i0
AGATAATTTCGACGTTTTTTTCACGATGGATGTCTCGTCTTGGAAGCTTTTCGACGGGTG
TTTGGGGACGCCTCGTGGTCTGGCGGATGGTCGCGTTAGAGCTTGTTTTTTTCGATCGCG
TTTTCGATGCCTCGGCTTAGAACTTTTTTTTTATGGTTTGTGTCGTCACGTGTGACGCCC
CGTTGTATTTGCGGATTCGCGCGAGAGCTGGAATGCGATTGCTGTTGCTATGGGTGTTTC
GGCTCGAAAAACGTTTGACGAACAATTCGAC
>NODE_64485_length_271_cov_3.489899_g60510_i0
GGGGGGTGGAGGTTGATGGCTTGGGCACTTGATTTGTTTTCGGCGAAGCGAGTTGCTTAC
ATTATTTCGACGGCAGCCTTCCAAATATAGGAGGCCCCCCCTCCTTCTTTTTTTCAGCTG
GGTTAAGTCGAAGATTATGCGCCGTCCCCCTCACCTAATCTCTCCCGTTTTTTATGTATA
TATATATTTTTGTTTGTTGTGTCTTCCATCAACGCACACAGTTGACGAGAAGTTACGAAT
ATTAATATGATATCTATACAGCACATAGCCG
>NODE_64486_length_271_cov_3.459596_g60511_i0
CCATTTAATAGCGACTGACGATTCAAGGTCGCTGTTCCCACCGTGCTACTGCTGCTGTGT
TCGTTCTATCGAGGGAGAGATAAGGCGCTTTTTTTTACGGTGTCGCTGTGTAGGCTCGTG
TGCGTAGACGCATGTATGTAGAACATCCTCCTTTTTATATTCCATGTGTATTTTCATACC
AGGTATTTGCTACAGTAGTTTTGCTTATAACTTAACCCCTGCACCTGTTGGCAATACTGA
CTGCTGTCGCATGTACTGCCTCGTTTAGCCT
>NODE_64487_length_271_cov_3.424242_g60512_i0
AAATCAAATCGTCGAGACACCCGGTACTACTACACAGCTACATACGACACGCAATCAGCA
CCTCTCTTACGTCGTGGGGAATACGTGTTTTCCCTGAAGGACACTACTACTGTGCTGCTG
CTGCTGCGGCTGCGGCTGTAGCACACGCTCCGGCGGCGACAGATACAACAACAGCATGGT
ACCCGTTGTCGAGTCGCCGCTGCCGGTACCCCCGGGACACCAAGAATGCTACGAGCCTTC
CAGGCGACGCCGGCGGCTAGGGGAAGTAATC
>NODE_64488_length_271_cov_3.343434_g60513_i0
AGCCCTGCCTTCGGCATCCCCCTCCTTGCGGTTAGGGTAACGACTTCGGGCTAAGCCAGC
TTCCATGGTGTGACGGGCGGTGTGTACAAGGCCCGGGAACGTATTCACCGCAGTAGTGCT
GACCTGCGATTACTAGCGATTCCGCCTTCATGCAGGCGAGTTGCAGCCTGCAATCTGAAC
TGAGCCACGGTTTATGGGATTGGCTTGACATCGCTGTCTTGCTACCCTTTGTCCGTAGCA
TTGTAGTACGTGTGTAGCCCAGAACGTAAGG
>NODE_64489_length_271_cov_3.227273_g60514_i0
GACACCTCCAACATTTGGGCGCTCATTACGTTGTTTCCATACATTACACACCTCGGACAG
CTCATGAACTAGCTCATCTGTAGTGTATAGCTCAAGCCTTCGAAAAATGTGTAGATGAGC
TACTGCCTGTAGCTCAAGCCGGGGAAAACAGGTGTAGCTCATGTAGCTCCTATATCTCAA
TTTGGGTCAAATGAGCTAGCTCCTGTAGCTCCTACTGCTCACCCTGGGAAAATATGTACA
GAAGAGCTATCCTCCATAGCTCAAGCTTTGG
>NODE_64490_length_271_cov_3.227273_g60515_i0
TCCACTGGGACGACGAGTATCATAAGCTGTCACAACCTCGGACACATCATCGACTCCCAG
TTCATGATCTACTCTAGATCTGCCAGGGAAGATAACTTCCCGGTCTGTATGCTGTAGACT
CTCATGTTGCCGGGTGGGAGCCGTAAACATTGCATTATCTACTTTAAGCACACCTGTTTC
GTTGGTTGGATCTGTACTTTACAGATCCTCCGTACTTTACAGATCCTGCACAACCTCACA
ACGGCAAGTGAGGAACTACAGCTGATCTAGA
>NODE_64491_length_271_cov_3.171717_g60516_i0
CTATGTGTGTCCAACTTCCGCAATAACTTCGGCACACTACGCGCATAGGCGAGACCGGCC
CGTGGACGCACCGTTCTGGTTCCTGTTCCGGTTCCAGCTTCCTCCATTCTTCCCCCACGA
CGGCATTGTACACAGTTTTAATTTTTAATCCTACCGCGGACGGGACAAACTGAACCTCAA
GCTCACCACACCTCCACGTACAGTGTAACATAATGGGTCGTGTGTCAATTTCAACTCGGT
GTTGCCGTGGCGCAGCCGCGTGGTTAAGTCG
>NODE_64492_length_271_cov_3.156566_g60517_i0
GTACTAAATATGAAGTTTTTACGGTACTACTGATTGTACAGCTCTAGACTACACGCACGT
AGGTATGTGAAGTATACAGTACTTCGCCAAAGCTTTGCGTATTGGTATCACAGTGACTAG
TCTATTTAAAACTGGAATCCCGTTCCAGAGACGCCACTTCAAACTTCAAACTGCGGAAAA
CACGAAAGTACTGTACAAGCAAAAGGTCGCTCGTCGTAATATGTAATATATACCAAGTAT
AAACTTCACATACGACAAAAATTAAAAAAAA
>NODE_64493_length_271_cov_3.131313_g60518_i0
TGATACAAGCCTAGAAAACACCCTCTCTAAACCAAGAAATCCAGCCTGGGCCAGCTTTCC
TGTTTTTTAATTGGTGTCCTGCACTGTATACGTACGGTCGTAGCAGTGGTGTCTGGTTCG
TAGGCCACCGTATGGGCGAGCATGGCGTGTCAGCGTGGACAGCATGAGCTTCGAACCCCG
CCTTGGGCTGATCGTGGATCGTCGACGAACCCGCCAGCAGCATTCCCCGCTCTCCCTGTG
CCCTTATCTGCAACTCGTGCAAACCCTAAGG
>NODE_64494_length_271_cov_3.111111_g60519_i0
GTCGAGATAATTCTCCAGCCTGGAAGATCGTCCGCCGAGGGAGTGCGTTGTCTTAAGTGT
TGTCTGTCTATAAGGTAGCTCTCAACAGTCACAAGGCTTCTGTTCGTAGCAAAACCCGCA
ATTGTTGTGTCGCGCGATGACCGCGCCATTGGGGTTTCTCTCGGCTGTGTTTTTTGTCCT
TGCGGGAAGAAACAGTCGGCCGCCCTGCCGCTCCCCGCCCCGCCTGCTCGTCTTCCCCTG
TTTGCCACCGCCTGCTCGCCGTGCAGATCCC
>NODE_64495_length_271_cov_3.111111_g60520_i0
GTCTGTCTGTCTGCCTGTCTGCCTACCTCTGTCTGTCTGTCTGTCTGCCCCACTCTCTCG
CTCTCTCTAGTTACTGCTCAATTCATATCTACTGATACTCCCAGCTGCGAGTTACTACCA
GCACCTTCCTTTTACTATTGTTCTCGCTATTGTTGTCGCACGCTGTTGCTGCCTGCTGCT
ACCCTTCCTCTGGCTTAAATCTGCTTCCATCACGTTGACCTGCGTGCCTGCCTCACTACC
AGAACAACCTGAAGACCGACTTCATCCGGAC
>NODE_64496_length_271_cov_3.111111_g60521_i0
GAACACTGTGGGAGGAGGTCGCAACAAAACCAATCTGGTAGCTACAGTCGGACGGAAACC
ACTTCCATATGAACACTAAGTGCACGTTTAGATTTGATCAGAAATACATCAGAACATGTA
GTTAATATAGTTCCGCCAGTCGTCGGAACCTTCACAGTTTGCCTCAACAGTAGCGTTCAA
TTTTCGGTTCCACGGATATCTCGAGCTAGGGGTGACATCTATCTCGCGTGTTGAAACTTT
GCGGAGAGTTGTTCCAGAGAAGTACATTATC
>NODE_64497_length_271_cov_3.111111_g60522_i0
GGACTGACGGTTAACGTGGCCCGCGCGCAGCAGCTGAAGAGCGTGTCGACCATGACCACG
CAAGACCCGTATGTGAAGGCCAAGCTGCTCGTCGATGGCTACCAGATCGCGGAGTGCAAG
AGCGGGACGCACAACAACGGTGGCAAGAGCCCGGAGTGGTCAGGCCGCAGGAATTTTTTT
ACGTTCTACGTGCCGTCGACGGTGCCGCTGTCCAGCCTCGCCGTGGTCCTGGAGGTGTAC
GACGACAACATGGGCACTGACAAGCTCATCG
>NODE_64498_length_271_cov_3.111111_g60523_i0
CTTCACAACCTTTTCCCCTGACCTTATCTTGAATCAACACTATCCGCTCGCCTCAAGGAA
TTATTAGTCCTTTGCTTACGGGGTTTGGTTTGAAGTGTGGGTGGGGGGAGGTAGGTGGGC
ACGCTTGAGTTGTCCCAGAACGCGCTCCTGTCGATGTGCGACGCTGCGCTCGCTCTGCCT
GTCATCGTCCAAACTTCTGTAAGCTTTGCCAAACTCGTAGGTAGGTGACCCTGCAGCAAC
GGCCTCAACCCCCTCTCCTGCACTACTGCCT
>NODE_64499_length_271_cov_3.111111_g60524_i0
ATTTGCATGAAACGCCATAACCCCCCCCATATATCCAGCTCTTGAAAACATAGCGTGGCT
CCCGGGGAAGGTCCAACCTGAGATGAGTCACTTCTGGTCGAACATTGGTCGTCTTCGACC
GTCTGCCCATCGTCAACCTCAATTCGTTCCCCCCTACATGCACAGTTCCGGTTGATTTAT
GGTACTGTGAGCAGGCTCACCCCACGGTAGGTAGGGGTTACAGTTAAGTTTTGCCTCCTG
GGGCAATAGTCTGTGACTTATGACAGGCGGA
>NODE_64500_length_271_cov_3.111111_g60525_i0
GAGACCTTGTGCAGGATCTGTATCGTACAGATCCTACCTAGGAAGCATGTCCTAGATCAG
GCGGATTATATGGCTCCCATCCGGCAACATGAGCTAGACCATACAGATCATACAGATCAT
ACAGATCATGCAGATCATGCATATCATACAGATCAGGACTGTATTTGGCCTGAAATATCT
ACAGTAGGTGATGAAGGCAGAATCAGATACAATCATCTGTCGATGTGTGACCTACTTGGA
ATGGGTAGGGACCGCATGAGAGAATATGTTA
>NODE_64501_length_271_cov_3.111111_g60526_i0
GACTAGCAGCTCGACGAGCGATGGAGCTAATAATATAATACATGGAGAGCTTTGTGTCTG
CGTCTGGAGTCAACCTCGCGTGATCCCGTGCCGCCTGTGTCGCCACCTTTAGAGATTAAT
CAACACACTAGTGCTGCGATCGTTCTCTATTGGTTACGTGCTGGCGGAGCATGAGGAGTC
TGTCCGCGAGGGAACGCGTGTCCGCTGGGAGGAGCTACGCGTAGTGTATAATTTATTTGC
TTTAGTAGATATGACGGGAAGCGAGAGTGAG
>NODE_64502_length_271_cov_3.090909_g60527_i0
GCTCTGCGAAGGCGGCGGGTTCATATTTGTGTTGCTGATCATGATGCGAACGACCTCCGA
CTACGTATGCACGGTTTCTGTAAACTCGACAGCGGCCTGCGAATTCGGCAACACGTTTGT
AGAACGCGCGTGGATAACCAGATTGCGTATTCCACTTGTACTGTACGCAATGTTTACACT
AACAGGAAAATTCATAAGCTTCGCTATGCCAAACCCCAACCGGCGAAGCTGAACCTCAAC
TACTGGTACTGTAGTACAGTATGGCCGTTGT
>NODE_64503_length_271_cov_3.080808_g60528_i0
GGTGGTGGGATGGGGTCGGAGGGGCTGGATTCGGGAGGGACGAGCCCACCCAAGCCGATG
ACCGGGGTGGTAGGCTCGATAGGCAGCCCACCCAAGACGATGACCGGGGTGGTAGCCATC
GGTGCAAGGGGTGGTCAGCGAAAGTTCGCCGAAGGTCGGTTGGAAGGGCAAGAGTTGGTC
CAGTGAAGACGTCGCGGACGTGGGAGGGGGGGCGGCGCTGATCTCGTGGATCCCGTTGTC
GGAGGGGGAGACACGAGTGGCGCGAGGGCGG
>NODE_64504_length_271_cov_3.080808_g60529_i0
GATAGCCCCCGCAAAATCAACTTTGGCCCTTTTTTTGCACCACAGCAATCACAAATGACA
AAACCTGGTATTAGAACAAACGTTCTACGCAGCTTGCAAAGTTGAGTATCAACTATTCAA
TCAGTCGAACTCATAGCTGAAGTACTTGAAATATTTTTTTTAAGCAAGCAAGAGCAACAT
GTATCCAACTCTAATTTCAAGTGAAGTTACGTGTACTGTTCCAAAAACGACGGTGCGGTC
GCAAAGACGCTATCAACTGCTTGAACGTACG
>NODE_64505_length_271_cov_3.045455_g60530_i0
ATGTGGGACCAGTTCCTAAGGGGTTAACAGCTGTCGCGTACTGCTGTTTTGTTGGGATAC
CATTGAAGTGTTTTTACGATAGTATTATTCGTGACACAACTATGTACCGGTAGGCCCTGG
GTTTGTTTACCGGGCGCCCTTTTAGCTACTGTCATGAAACGTTTTTTGGGGGTGAGAGGT
ACATACAGCTCAAGTGACAAAAGAAAAATACTGGTGCACCCCCAAGCACCCCTGCTATAA
TACGGTGGCATGCGTTTTGTCGGGATGTTCT
>NODE_64506_length_271_cov_3.035354_g60531_i0
TGAGTACTCGCGAGTACCTGAAGTAACAAAGCTGAAATAACTGAGTGCTCGCGAGTCACC
AGAGCACCAAAACAAGCTGACGACTGAGCACTCGCGAGTCGTACTCACTCGTATATTCTT
TCGTTTCTCTTGCGACGGAAGGATGCTTTTTTTCTTTTGCACTCGCACACGGGGTTTGTC
GGCTGGGCGGGGTGCGCCCCGACCCGCTCCCCGCCGCCCCGACTGTGACGTGTGATGGTG
ATAAGTACTCTCGTACGAGCGCATTCAATTC
>NODE_64507_length_271_cov_3.030303_g60532_i0
GCAGCTAAGTCCAATGCAATATAATCTAAGGGGTGTGGCACTTGAACATACATACAGTGT
GTATACCGAGCACAACACGGACTTTGACGGATTACCACTACGCACACCGACTTTGAGAGG
TGAGGCTAGACACGGGGCGAGCTGATTACAAAAGGTTCCCGAGCCAAAATACAGCACCTT
GCGCATCCTACCTTGCCCTCTAAGGCTGAGATTCATAGCTTAATGCACAACGGCGCTGTG
AACTAAGAACCCATTCACCTATCTATTGAAG
>NODE_64508_length_271_cov_3.030303_g60533_i0
GGTTTCGATGTTGGTGGCCTATTTGCCTTGATCATGGAGGCTGCAGATTATGCGTGAGCA
CCGCGGGCCGCACACCACTCGCATTGGCCGGAGTACGACTTCGTCCGGACAGCAGTACGA
ACCACTGGTAAAAACAGTACTCGCAGTAATTGTGTGTTTTGCTAAACGTATGCTCCAGCA
AGGGGCTTTCGAACTGCGAACGTGGAACACACGCACATGTACCATGTTGGCTCCCCAAAA
TTAACCCAACAATTGCTCTGCTCACGTTCTC
>NODE_64509_length_271_cov_3.010101_g60534_i0
GACCGGTCGCCCCCGTAGCTGCCGATTGTCATCCACCTCGTCCGTCACCACGCCCCCACC
ATGTCCCACTCGGACTTGATGAGCCCCTCCGTCCTCTCCACCTTCTGTTTCCGTCTCCCC
AGCATCAGCGGCGCCGGATTTCGCTCGTGCTGTGAAGTACAGACGTGGAACCTGCAAGCC
GAGAAGGGCCTCGAGGGGCTCCTCGAGCGGGAAGGAGTCCTGCATGAGGATGCCGAAGTC
TGCCGTCACAAATAGCGTGGTCACCTCCGCC
>NODE_64510_length_271_cov_2.969697_g60535_i0
GGATGCAACAGTTGTAGGCGGGGGTGGTCTGGTGTTCGTGGGAGTTGTGGTGGCTGTTGC
GTCGGTGGGGAGAGGTTTGTTGATCGAGAGTTGTAGGAGAGGGTGAAAGCGTTTTCGGAT
CGGGTTACTACTGTAGCCACCAGCACATGTTGTCGCTTGTCGTTCCCGCGCCGAACACAC
CGCCGTTGTATGCGGTTAGATGTTGGCGACAGACACCCTTCGATCACAAGACGAGATAAC
TAGCTCGCAAAAAAATATTAGTTTGCGTGAG
>NODE_64511_length_271_cov_2.929293_g60536_i0
GTCTGTTATGTACGAACCTGGTATCAACTACGTATCCTCGTCGTACATGCGTACTCGTAC
AAGTATGAATACGGGCTCCAGGTTCACAGCCTGAGCCTGTGGCACTTTCCTTCTTGTCTG
TGTACGTACGCGTCCAGGAGACGCCAGGTTGTTGATCACACGAGATCTGACGTCATAGTT
TGTACGATAAGAGACGGAGATCTTGTGACAGGGTGAATTGGTGATACTTGCATGGGAGAT
CCTTACGGTGATCTCCGACAAGATGTTACCG
>NODE_64512_length_271_cov_2.929293_g60537_i0
GGCAAAGCATGTCCCCCACCTCCTGACACGGGGAAATAACAGAGACGCCATCACTAGTTC
GGCTAGCGACTGGCAGGAAGGAGTATACTGCTCGACTCCCGTCCGTTGGAAATTCTGACG
AGGAGTATGATCGATAGTAGAGTGTACCACTTATTCGACGCTTCGGTTGTCGGGTGTTCT
ATACGAGACGGAAGACATATTTTCCCAACACCATTGTGATTATGAGCAGGTGTTTATTGG
TTTCGGGTTTAGTTTGTTAAATTTCTTTGTT
>NODE_64513_length_271_cov_2.878788_g60538_i0
ACTGTTTGTCCGAGCCGAAAATGCAAGGCAAATCGCGTTGTAGGTAGCTTTCGGCTATTA
TTAACGATGGAACTGCGGATTGTGACGAGTATGTAGAGGAGGTCATCATATCCGGGGTGG
CGGTTAGGCCAAGCCTCTTCCTGGGCGCTTGGTGATCAGCAACGGACGGATTGCCCCCAT
CTCTCGCCTTTCTTCGTCCTCGTCCATTCGCTCGGCAGGTCGCTGCATCCCCAGTCAGCT
GAGGCATTTGCTGGAGTCCCTGTTGAAGCTG
>NODE_64514_length_271_cov_2.868687_g60539_i0
GCCAGGTCGTTAGAGCGCCGAGCTTCCTTGTCAGTAAGCTGGATGGGATGTAATGGCCTT
TGTTCTTGTTTAGAAATGGGATCGACTTCCAGCCAAGTGGTGGCCTGGTCTTGAGCTGGA
AATGCGATTGACTGACTCCCGGTGATGGTCTGTTCTTGGTGACACTGGGATTACCTTGCA
GTCAAGTAATGGCGTGTTTCTTGATGTACATGCGTGCGAGTGATGTCCAGTTGTTGTGAA
AAATGCGGTTGTCTGACTTCTCAGTGTGTCG
>NODE_64515_length_271_cov_2.868687_g60540_i0
CGGCGACGTTCCCGGTCTCTTATGTCCATTACATGTTACGGTTCGAGTGGCACCATGCAT
ACCTACACAGCAGTATCCCAGGATGCTTCCACACGCCACAAGGCGGAATTTTGACCGCAC
TTTACCCCAAGAGACTTCCTCCGCCCCCCGAGGCTCTTTCTTCGGCGTTGAGAATTGACC
TTTGGCCTATAGCTACACTGGCGGTTCGCGCAAGGGCGACACCTTCAACCAAAATGGTAT
CTCGCATATAGGTCACGCTGTGGAAGTGCAC
>NODE_64516_length_271_cov_2.858586_g60541_i0
GGGGATGTTACGAGTATGGTGGAAGGAATTCTGAACGTTTCGGTCGACTACACCGCCGGC
TAGAATCACGAAGTCTCCCGACAGCACATGCAGCCCCTCTACTTGGCACTTGACTTCGTG
CGAGGAAGCCGGGAAGCTTTGCATTCCCGAACTTCCGAGCGTCAGTCAAGGGATGGACGG
GCAAGCAAGCACCCGTTCAAGTCCCTGTCTGCTGCATTCGGGTATAGCAGAGGCATCATT
CCGCAGCACTTCCATCGATTTTTGTCGAGCT
>NODE_64517_length_271_cov_2.848485_g60542_i0
CCTGGCTCCGAGTCGGGACGCACAAGACGATGTGCAATCTCGTCGCCTACTAGCCGAGCT
GCTCCTCCAAACTTCTCAGCTTCGCCCAAAGGATCAGGTCGTCGTCATCGCCGCCACAAA
CCGCATGGATGATATCGACGTTGCCCTGCTTCGTCGTTTCCACAGCCGCATCTTCGTTGG
TCCGCCTAGCCACAAGGAGCGAATTGAAATGATCGCCAATTTCATGGACGGCATCCAGCA
CTGCCTCGATGACAAACAAGTTATGAGCCCC
>NODE_64518_length_271_cov_2.838384_g60543_i0
CCCTAACCCTAACATAAGAGGTAACAACTCAAGCACCTTGGCCGGCCACCTGGAAATAAA
TGAATTCTAGGTCTCCATATATCGTGAGACTACCACAGTTGCACATGTCACGCCTATAAT
ATGATTACACCATCAACAAGAACGTTTTGGCTAGAAAATACCCACGTACTCAAAATGCAC
TAGAGGCCGAGGAGATGGGTGTGCGCGGACAGTGCACAAAGTCAACGGCATGCTCATGCC
TCCCCCCCTCCGCCCCCCGCCATAAGCTTCT
>NODE_64519_length_271_cov_2.808081_g60544_i0
GGCGACCCCGACCACCACCATCACTCCTACCGCTACCGCTACCGCTCATGGAACCGCCGC
CCCCGGTCCCCCGGCCTTCCCCTCCTCGCGCAGCCGCGGCATCTCCCAGCCGGTCAAAGT
CTTCGCTATCTCCTCCGACTGCGTCTCCGCCAGCGTCTCGGCCAAGCGAGAGCGTCCACT
CGTTCCCAGCAGAGCGGCGAAAAGTCGGCTGGAAACCCACGCCCGTCGGCAGCCACTGCC
GCAGGGCCCGCATCCTCCTCCCGAGCATCCC
>NODE_64520_length_271_cov_2.808081_g60545_i0
AGTGTTGGGGCCCTTGGACCTGCAAGGGAGGGCAGGTATTGCTGTGTTTGCATCACGAAA
CGAGATAGCTCAGCTCCGAGGAACTTAGATAATTCCGGGGCTCCTGTTTGGTATCTTCAC
TTTGCAGTGGCCGCGTAAGACACTTATGGACGGCCGAACTAGAGGCCCAGATACAGCAGT
AGGTTCGCCTACTACAATAGTGCTCAGCGTTCTCGTCCAACGTCTGAATTAAAACAGTAT
TAACAGGCTGAAACACTCCCATGTTTCAAAG
>NODE_64521_length_271_cov_2.803030_g60546_i0
TTGTTTTTTTTTCTGTCGCGAGAAGACTTAAGCCCTTTCTTCCCTCGTCGACTGGCGTCT
AATTACTAGTTACAAGAGTGGCGGGCACAGCAGCAGTACTGCTGTAGCCCCGGTAGTGGG
CAACACATATTTTACCAGATACGAAGCAGGTCTTAGCTTTTTTACTTAAAAGTTTGAGGT
TGGGCACCACGGGCCGCGGGAGGTGATGCCATTGTTTCGACCCACACTGTATGAAAGGAA
GAAAAAGCACGAAGATACTGCTGCATTCTCC
>NODE_64522_length_271_cov_2.782828_g60547_i0
GAGCCGAAGAACCTGCAGGACCTCCAAGAGAACGTGCTGGACGAGGGAAGACGTCCCAAG
GCCCTCCTGCACGGACGCGGACGAATGTTCCTGTGCCGCGACGAAGACGTCGTTGTTACG
GCGGCGCACATCGACAAGGTCGTCGGACAGCTGGAACGGGAAGAGAGGATTGGGGACGAC
AACCGGGCGGGCTTCCCCGGCCAGCTCCACCGCATCAGCGTCTTGAGGGGAAGAGAGGTT
AAAAGTGGCCACCGCGATCGGGACTGCAGCC
>NODE_64523_length_271_cov_2.767677_g60548_i0
GCTCTTCCCGCCTCACCGACCACCTTTTCCACTTGGCTATGCATCTCCTCCGATAGCTTT
TCCAGCCAGCCACGTTTTCACCCCCATATAGCCTCGCGGCCAACGACATGGTTGTGGTCG
AGCTTCAAGCTTGTGAGGCTGGCGTGGACGTCGCGCACAGCGTGCCTGAGGGTGACCCTG
CTTCAGTGGAACGTGGTGGTGAACCAACACAGGAAGAGATGTATGCGTCGTGATGTTAAA
ATTGTCGTAACGAGAAACTTAACTTCATTTC
>NODE_64524_length_271_cov_2.737374_g60549_i0
TTATTTTCGGACGATGGTATTATTATTGTAGATGCTGTGCGTGGTGGCGAGCCGTGACAA
AGTGCAGTACAGTAATACAGGACACTTAATAAGAAACAGGAAATAAGGTCCAGGCTGGAT
TTCTTATTTTGAGATAGGGTGCTTTCTACACTATAATGTCAAGATAACGACTCCCAACTT
TCTTATTTTCCTCTCAATCTCAGCCTGGCTTTCTTATCAGCCTGTTTCTTATTATGTGTC
TACTGCTCTACTGTAGTACTGAAGACAGTAT
>NODE_64525_length_271_cov_2.722222_g60550_i0
GTACTCGAAGTCCTAACACAAATATATACGACCACAGCAGTATGTGGCACCTGATAAGAA
ACAGGAAAGCTGCTGGCCCAGGCCGGATTTTCTTATTTGAGAGGGGGTGCTTCCTACACC
AATTTCAAGATAAACGACCCTCGAATTTCTTAAACGACCCTCGAATTTCTTATTTTCCTC
GTGTAAGTGTCAGCCTGGCTTTCGTAGTAGCCTGTTTTTCAATAAGTGTACTGTCAGTGC
AGGACAACCAATAGGAAAAAGGAAAGCTGGC
>NODE_64526_length_271_cov_2.722222_g60551_i0
CTCGAGGAGCTGAAGCTTTGCCTCAAAGACCGGGAAGATGTCGACGAGGCAGTTCCAAGC
CCGCCATTTCCGTGCTGTCTGCCCCCCTTTGTTTGGGAAAAGTGGTGTCGGAGAGTCATG
TCAGGACGCATGTAAACATTGCTTATCGGATCCAAAGATATGCATGAGGTAATCCACCGT
AGACTCGCTCGCGTCTAGCGTGGCTTGCTGACCTACACGGAACGAACCCCTCAAGAGTGG
GATTCGTCAGCCTCCCGCTTCTACCTGCTTG
>NODE_64527_length_271_cov_2.702020_g60552_i0
GACGTCGTACTTGATATCATGCTACAGCTGCAGTAGCAGTGGCTTGCCACGTGGTATCAG
CTCTCTCCTTCTCTCACCCCGCCACAAGCTGAACAAATGGGGACGGTAAGAAGCCGATCT
GCAGGGAGTACTAAACAGCAGGAAGGCATATCGACCGTCACCATCAATTCCCCTAGGCCC
GAGCAGACAGGGATGTCAAACGCAGAGACCCTAAACCTCTCGGCCGCCGGCACTGTTTTT
TGTATAACTACTCACGACTACTCGAATGACC
>NODE_64528_length_271_cov_2.606061_g60553_i0
GAAAGCGCGTGGTACGATGGCGGCAACACCCTTAGGCCAAAAACTTTATGTGTGGGACGC
CGCTAGTCGGCAGCAGAAACTAGATGCCGGTAGTTCGAGTCTAGGGCATCTCTTATCCGG
GTTGGCCATGATACTGTAGGATGCGGGTGCTGGGGTCCATTTATGACAGTACTTCCTCCA
ACTAGAGGTATTCCCCAATATTAAAAACTGGAGCCCCCCTTTTTTGTTTTTTGTGTTTTA
CAGTATATTTACTACATTTTTTACAATGCAC
>NODE_64529_length_271_cov_2.601010_g60554_i0
CGACTATATCATCGTCAACGCCTCTGTGAGGGTGGTACGATGTGCACCCCAGCCCCACAG
ATGACTTCACCTATATGGCACAGAGGGTGTATTTGTACAAACAACTGTTCATAATAATAA
ATAGGAAATCTGGTCCAGGCTGGATTCCTTTTTTTTGAGAGAAGGTGCTTTCCATACTAA
TTTCAATATAACGACTCCTGAAGTTATCATTTTCCTCTGTAAATATCTACCTGGATTTCG
TAGGCTGTACTCTGTACATCGGTTATTAATA
>NODE_64530_length_271_cov_2.595960_g60555_i0
CGCGAATGGTGCTGTATACCACGTCGTACTTACATTTCAGTACTTGAAGTGCGAGTAGAC
ATTTTCATACTTTCCTCCTCTCCAGTCTCCGTGCAGGTGACTTATAGACAGCGGCAGAGT
ACGAGTGTTCCAGTATAGCAGCAGTAGGGTATTGGTGGTTGCTCCTGCGTTGGCCTATGC
CTTACGTTGCAGATTGCAGCAAGTTACTGCAGCGGGAGTCAGCAGAGGCAGTAGCGGCAC
CAGCAGCAATGCGCAGGTTTTTACGTTGAGC
>NODE_64531_length_271_cov_2.565657_g60556_i0
CCACAACAACCCAACCAACTCCACCCCAAATTCTAGACTTTAACAAAACGCAGCAAAAAA
ATAAAGCTGAACTCTCACCGACCCTCACCCTGTTTCAAAAAACCGTTTTCATTGTATTTT
GGTGTAACTTCATAAATATCGCCGTGTTTTTTTTTTTTTTTCCTTCTCGTCCCCTTTTTT
CCCCCTTTTTCGATCGGCGAGGAAAACGCCGAGCAAACCGCGATAGTCCTGCTGTAACGC
CAAACATATCAATCAATACTACCCCCACAGA
>NODE_64532_length_271_cov_2.500000_g60557_i0
CGTCGTCACCATCACCATCACCATCACCATCACCATCACCATCACCATCACCATCATCAT
CATAACCATCATCACCATCACCATCACCATCATCACCATCATCACCATCATCATCACCAT
CACCATCATAAACAACAGCAACAACGACAAAAACGGGCATATTAATAGGGCCAGAGGGAA
AGAACGTGGGGGAACGGCGGGGTATATAGCCTCGCGATTCTGCACGCAGGAGCTTTGACA
AGTCGGTGAAAAAACAATGTTGCCCCGTTTT
>NODE_64533_length_271_cov_2.494949_g60558_i0
CAAAAAAAAAAAGTTGAAAAAACTTGTTTTGTGCTTAATCGTTCAGGGATCACAGTGCTC
CGATTGTTTTTCCATTCTGACCATTTTAGATAGTTAGGTGTCGACAAAATACTCGGACGC
CCCTGATACATTTTTTGTTGGCAGCCTACCGGTATATTAAATATTGAATTGATTGTCGTT
TGTCGTTTCTATTGAAAGTCGGCGGTGGGTTGTATTTTTAGCGCTGATTGAAGATACCCT
GATTTGTTATTTTGGTTCCTGAATCTCGACG
>NODE_64534_length_271_cov_2.489899_g60559_i0
TAGGTGGCCTGCTCTTGGGAGGAATAAAGAGAGAGCGCTGTTAATCATCTACGAGTTACT
ACTATACTACAGTACAGGACGCCTAATAAGAAACAGGCTAATAAGAAAGCCAGGCTGAGA
TTTAGAGGGAAAATAAGAATTTATGGAGTCGTTATCTTGAAATTATAGTGTAGAAAGCAC
CCTCTCTCAAATAAGAAATCCAGCCTGGACCAGATTCTCTGTTTCTTATTATTAATAGGT
GTCCCGTACTGCTGTACTGCTGTGCTGTGAG
>NODE_64535_length_271_cov_2.479798_g60560_i0
AAACAAAATGAAGCAAATCAACAATCAAACAACCAAACGTACATACTCGTAGTCTCAATT
GATTCGTCACATGAATCTTGTCGTACATACTCGTACGAGCATACCCTGCCTGCTGTGTGG
ACATCCATATCGGACGATGTTTTTTTGTTTTTGTTTTTTGTTTTTCTCGCAACCCCAGAC
CCACAGAAGGTCACGGCCATTCAAATACGAAGCCCAGATATACATACATGCATGCATGCA
ATGCACGCACAACACGGTGATGGTGGCGGCG
>NODE_64536_length_271_cov_2.469697_g60561_i0
AAGATGGAACCTGACATTTTGCAGACATGTTCTGGGAGACCCTGCCGATCTGTTAACAGA
AAGGCTATTTTTTGTTTGTATTTTGTTTTTCCCCGGGGGCATTTGGCATTCCTTATGGCC
AAAATGTCCCAAAGAAATATTGTGGCCTACTAAACATCCAAAACCAAATCACCCACCAAA
TAACGGGCCAAGCGCGAAAAAACATGCGCGCCACTCAGTAACGAACGGGACGCTGGGGGC
TCATGAAACAACTGCCAAACGGTTCGTAAAT
>NODE_64537_length_271_cov_2.439394_g60562_i0
GGGCTCCCTGTTGTTTTTTTTTTTCCCTCTTTTTTTCTTTTTTTCTTTTTTTCTTTTGCT
GCGGGAAATAAAATTTTGCTGGCAGAGTTTTTTTTTTTCTTCAAAAAGTACTAGCCAGGC
ACCTGATATACCTTTTGTCTTGGTATACATAGAAAAGCATGCGTGTGTTTTTTTTTTTTT
AGGTATTCCCCCCTTTTCTCTGAAAAAGTGCAAATCTGGAAGATACAACTGTACTCGTAT
TGATTATTGTCGACTTTTATGGATATCATCC
>NODE_64538_length_271_cov_2.429293_g60563_i0
GAAAGATAATCCATACCTCGGGCAGATCTGATAGGCACAGATCATCTACAGATAGATAAG
ACAGATAATTCTCACTTCATGCTCTATAAGCAGTAGACCTTTCAAGGCAGATATGTCTAT
TATCTGCCTTTCAAGATCTACTGTAGCTCATTATGTTGCCGAGTGGGACCCGTACAATCT
GCACGATCTGACACGTGTTTCCTGGGTTGGATCTGTACTATGCAGACCCTGCAAAACCAC
TCGCAACGGCAGGTGAGGAACTAGGTGCTCT
>NODE_64539_length_271_cov_2.419192_g60564_i0
CCCCCCCCCCCCCCCTCCCCGCGGCCATTGTGTACTGGATGTACGTGCAGTTGGAGTCGC
GCTCGAGTCAATCGGGCTGAGTGGTGTCGATCTGATTATGGCAGATAAACCGCTTGTGAG
GCTTGTTGGGGAGAACGTCAAGTAGACGCGGACGCCACCTCTGCCGGAAGGGCCGATCAC
CACAATATCAAATGCACCACATGCTTTTTTCTTTTTCTTTTTTCCTTTTGACCTTTTGTA
GGGAGGAGTGTGATGTCGTTTTCTGAAAAAA
>NODE_64540_length_271_cov_2.388889_g60565_i0
TGAGTGGTTCATAACCAACTTTGCAAACCCGCGTGGTAATATACGTCGGATACTCTATAC
CTGGTATACAATATTGTCTCCAGTGTTCGTAACGGTTCCTGGATTTCTTATTTTGCCTGT
GAATCTCAGAGTGGCTGTCTCTTGCGCTCGTTTTTCGAACAGTGGTATATACCTCGTAGG
TTATATTCTAGATGTTCCTGTACCGCTTTTGTCGCCTAAAGTTGAGGTGCCCCTGACTGG
CGTTACGATTGGGGGGGGGGGGGAATATGAT
>NODE_64541_length_271_cov_2.358586_g60566_i0
GGGCCCCTTGCGGGTCCCTTGCGGGCCCACGTGTGCGTAATTTCTTGCGCAGTTGCTGAT
GATGGGACGTGGAACATCCGTACCCAAGACACACGCCACCCCAGTTTGCGTTGATGGGGC
AAACAGCAAACAGCAAACAGAAAGACAGAAACACGAAGAACGCGGTACTCGCTCTTTTAC
CACAGGACCACGAACTATATCTGGTCGTAGGTTCCAGGTAATACGCCACGAGAGTGATAG
TGATAGCAGTATACCAGGTATACGAGTTCAA
>NODE_64542_length_271_cov_2.348485_g60567_i0
GAATCGATTGACCACAAAACAGAGACGACAGAAATAATAACACAAGAAAAAAAAAAATTA
CCAGCAACACGAAAAAACAGATTGCAAAAAAAAATGACGAAGGTAAAACAAATATTTTAC
TGATCCCCTTTGTTTTCCACTACTTACAGTAGTAGTGGGGCCTATATAATAAGGCGACCC
CGTGCCAAGACATTTTGACCGCCTTATCTCGAGTGGTCACCTTATTCGTATAGTCAGTTG
TATTCAAAGTTACAGCCGTGCCAGCCGATTT
>NODE_64543_length_271_cov_2.338384_g60568_i0
CAACATGCGCGACCGACTACAAAACCATAATCGAAAGTTCACGCCATTTTTGGAAGATCG
GTCTTGAAATTTTGCACACGTGATCTTCTCACCCCTCCTATTTCTTTGACGATTGTGATG
CTTTTGTTTTGTCAGATAAGTGTTCTCGGATTTAAATTGTTTGGCCGTGAGAAATCCCAA
ATTGCCGACGAAAATCAAAACAAAAGAAAACAATTGTTTCCCTAAGGTCTCGATAGGGGC
TCATAGAACGCGTGTGCAAAAAAAGGAGGGC
>NODE_64544_length_271_cov_2.333333_g60569_i0
GCAATCCCAACGTTTCAACCAGCTCGATGTGCCTACCCGACCAAAAATCGAGTGATCGAC
GAAAAAACAGCAGGATACGCTCAAGACTTTGGTAGCACCGTCGCTGTCCCTGTCTCGCCC
GTGGCGTTTCAGGGATCCCTACGCCCACCCAGGAGACCTTGAGAGAGATAGCTTCCTAGC
CTGGGCGGCCAAAAGCAAGAGTATGCTTGCGTCGGCGCGCACGCATAAATATTTGAACAA
GCAATTCACTATTCCCCATAGGACGCAAACC
>NODE_64545_length_271_cov_2.333333_g60570_i0
ACGCTACCACTGTATGTGCTGTTTCACACTGTATGTGCGCTCGTATGTGCTGTTTGACAA
TGTACGTGCTATCCGAAGTTGTATGCACTGTATGACCCCGTACGTGTATGTGCTGTTTGA
CACTGTGTATGTGCTGTATGATGAGTTTCTAACCGTCAGTATCGATGCTGGGAACAGTAC
TAAGTATCGATGCTTGGAACGGTGCTAAGTATCGATGCTTGAAACGGTGCTAAGTATCGA
TGCTGGGAATGGTGCTGAGTATCGATGCTCG
>NODE_64546_length_271_cov_2.333333_g60571_i0
GTGCTGTGCAGGATCTGTGTATACCGCAGATCCAACCCAGGAAACACGTGCTAGATTATG
CAGATTGTATGGCTTACATCCCGGCAATATGGGCTACAGTAGATTATACGGGTCAGGAAT
CCATGTGCCCTGGAATATGTAGATAATGAAGAGGGAATCGTTGATCTGTCCGAGGTTGTG
CAACAGTGTCATCATCTATAGGGCATGTTACCTTTTATCGAAGAACGTGGTGTGCCGTTG
TACCATTAGTCATGTCACCTTTGTATCATAC
>NODE_64547_length_271_cov_2.333333_g60572_i0
TTCGGGGTCTCCATGGGGTCAATAGTACGGCTGCCCCCCGAGGGGTCAATAGTACGGCTG
GTCCCCAAGGGGTTAAAACGACGGCTACACGCTCTTTCTAGATGCGTGATCATGTCACAC
ACTATATAGTCGTTTTTGTGGTCACTATTAATAGACATGGGGCCCAGCAGCGGTTAAACT
TGGTCAGAGGATACGTTCTGTAGCACAGCAGTAGAGCAAGTGTACAGAAAGGTGGTGGGA
CAAAACGGCGTGCGTGTCCAATGCCCGCCGC
>NODE_64548_length_271_cov_2.333333_g60573_i0
CCGACATAAACAACGAACACACAGAACAACGGGCAAAAATGATTAAAGCACGTTCGAAAC
AAAGCAAATATTCATTAAGAACAGGAAAACAGCCGCTAAAATCGAGAATGACCGTCCTCC
TAAAACAAAAAACTACGGTAAAACAACAATAAAAGGGCCACGTACGTAATAATAGTTACC
TTTTTACGTCGACGGCTCATATTATGCTTTCTAACATCAAAAGGCAACCAAAGACTACCA
ACACCAGCAAAACGTGCTAAAGCAAAACAAC
>NODE_64549_length_271_cov_2.333333_g60574_i0
GCGTTATGCGAAAGGAGGGCTTATTTCTTATGTCGGCCGTAGTAAGTGGCGTTTTTGGGG
TTTTCCACCCTAATAAGTGGCGTCATTTAGAACCACTACCAGATGCCAGGTATGTTCATC
CCTGACCCTAACCCCCCAAAAGCACAGCAGAGAGAGAGAGCGTTGGGGGAGGTGGCGTGT
GACCCTAGACTGAGTCGGAGGGTACAAAATACAGACCGCTATTAACCCATTCGGAACTGA
AAACATTGTCCCACACTAATTCCAAGTAGTT
>NODE_64550_length_271_cov_2.333333_g60575_i0
GTTTGACGCCGCTTTCACCACAATCTGAGCGCACATACACATTATACACCACAAACAACT
CTGGCGCAGGTGCCGGTAGTCACGCTTGCGGCCGATCCACTATCCCACTGAGATGACTCA
CCGCGTACGGATTGAGGGAGCTTGGAGGGCGAACACGGGTTGTCGGACAAAGCACTTTCG
AGGAAAAAGCAAAACACGAGACAACTGCAAGTATTCGCCATACACCTCTTAAATTTCAGG
TGGAATGTACAATAGTAAAGTATTGATATTC
>NODE_64551_length_271_cov_2.333333_g60576_i0
GGGAGAGCCGTACAACCTGCATGACCTACTACTGTACAGGACATGCTTCCTGGGTTGGAT
CTGTACTGTACACAGATCCTGCACAGCAACCTCAGAACTGAAAGTTGCACACTTGTCGCG
TACTACGTACACTGCTGTACGCTCTCGTTCAGCTCTCTGTTTTCCCGAGCTCGTTTATAT
GATACAATGGAATGATGGTGCGTGCGCCCTAGCCTTCGTCCGGGCGTACAAAACATGGGG
CTCGATAGCATGTGTTGTAGGTGAGGCTGAC
>NODE_64552_length_271_cov_2.333333_g60577_i0
GTTGCCATTGTCGGGGTGGTGATAAATGGTAGTAACAGCAGTAGCTTAGTAGGGGCAGTG
TGGTAGCAGTACAAAAGAAGCAGCAGAAAATGACTGTTATTGTTGTTCGTGTTGAAAGTG
GTTGCTGCTTGTCATCGTCACCGCATTTGCTGAAGTGCGAGCGTGAATGTGTTACCTACT
GTTATGCTTCAAAGTAGCACAGTGGCTGCCACCGAGGCGACGTTGCCACTTATCTCACGT
CTTCCCTGCAGTAAGCACGGGCCGGTAGAAC
>NODE_64553_length_271_cov_2.333333_g60578_i0
TATTAATAATAAGAAACAGGAAATCTGTCCAGGCTGGATTTCTTATTTGAGAGAGGGTGT
TTTCTACACTAAGTTCGATATAACGACTCCCGAATTGATGATTCTCCTCTACATCCCAGC
CTGGCTTTCGTATTAGCCTGCTTCTTACTATTAATAGGTGTCTTGTACTGCTGTACGTAT
AGTACCAGGTACACGACACCTCGTACGAGCATGCATATATGTTAAGAAAAAGGAAAGCTG
GCCGAGGCTGGATGTCTTACTTGAGCATGGG
>NODE_64554_length_271_cov_2.333333_g60579_i0
CAAACATTGGGCATTGGAACAACTGAAATCAATGTCGAAATGGACGATAAAATGCCGAAG
GCATCTTGTTTATTTTATACACAGCAGCAGTGTTTGTGTATTTGATGTGTGTGTGTTCTT
CACATCAAAAATCGTTTCAGATGTATAATATGTGTGTTCTTCACATTATATCTATCTATC
CTTATTATTTAATACGCTGTGGTGGTGTGGTGATGTCGTTTTGGATCTTCAGGACTATGC
CGGTTTCGGTATGCCCCGCGGGAGACCGGCT
>NODE_64555_length_271_cov_2.333333_g60580_i0
CTTTGATCGGCCTTCGGCAACGAACGGAAGCACAGGTACGTGCAGCAAGTTTACACTCAC
ATATTTATGTGTTGGACTTTGGGGTCCACCTGCAATACATACGCAAGGCCTACTGTTGTG
TCAAGCTTCCTGGCCGAATGAAGCGTATCCGATGGAAGGCATGCTGACCTGACCTCTCCA
CATAATTTGGTGTTTGAGCTTACTGTCATGGAAATGTTCTATGGAAGTATAATGGAAGTT
GTAGTTTACTTCCATGTAAGTAATCGGAAGT
>NODE_64556_length_271_cov_2.333333_g60581_i0
CTGCGACGACCTTGTCCTTTGAGATGGACATGCTGTACACCTCCGGCTGCGCGGTGAACA
AAGCGAAAGGGCGTGAAAGCTGCTGGTGCCGATGCGACAGCGGGGGCACGTTGACCAGCG
TCAGACACCGCAGCGCGGTCTCCGCCACTGCATCATCCGCTGCCGCCAGCAGAGCGCGCA
GGTGCTCTGACGACCTGAAGACTTGCTTGTTGACGCAGTTCCTCAACAAGACCGCTAGAA
ATTTCAGGCAGCACAGAACCACCTCCCCCGG
>NODE_64557_length_271_cov_2.333333_g60582_i0
GGGCACTGCTTGCCGTGCTTGAAAACCTTGTGTGGTCGTCCATGTGCATCGTAAGGTCTT
GGGATATTTTTTGCCGCACTTAAAAAGCCTGTGTGACCGTGTGTGTGCATCGGGCGGTCG
TTGTTGACCTCTGTCTGTCTGTGTGGCACGTTCGTCTGTTAAGAATTAAGAGTGGCAAGA
GCAATCCCACGATAGGGGTACCACTTTCAGGCTCAATATTTTCTGACCGGTTGTGCTCCT
CACGTGTGTAACCACCGGATACTGTCATTAT
>NODE_64558_length_271_cov_2.333333_g60583_i0
TAACTCACAGTAGCGACGTATTTCTGACGAGTGTACGTAGTTCTCGCAGGGTAGAAGCGC
AGGGCCTCATGGTTGCCGCCGACGGAGCCAGCCGCTGAAGCGAGACATACCATCTGGTCC
CTTCTCTTTACCGTGGGGGCCGGAATTTCGTCAGGAAGATAAACTCAGGCCCGCGCGGAA
AAGAGAAAGAACCAGACGGTATGCCTCGCTTCCGCTCTCGCTCTTGATCTTTGTTGGCTG
TTTTATGGCGCGGAGCTGCTTCGATCTCAGC
>NODE_64559_length_271_cov_2.333333_g60584_i0
CTACAAAAAAGACTACCCGTCGAGCTCCATGCAACGATCCTTTGGAGGCGGAAAAGTTGT
CCACGCCAACCTACAAACAGTACCCCCCGAGCACACGAGCTGCGTACGTACTCGCACAGG
ATACCGCACGCCTTCTTCCTACTACTGGAAGCACAACCGGCCGACAGGCCACCGACAAAA
CTACAAGCAACCGACCAACATTTAGGCCATGCCGTGCCAGCTTAGGCGTCCACCCGCCGT
AAAGACTGGCCCATACTCAAACTACAAGTTG
>NODE_64560_length_271_cov_2.333333_g60585_i0
CTCTAATTCCAGGATAGACCTCAAGCTAACTCTAATTCCAAATGGGTTTACCCCAAAAAC
CGGATTGCAGCCCACTTTAAGGGCTAAAGGTGCCTAAATGTGGCTAAAGGTGCCTAAATG
TGGCTAAAGGTGCCTTAATAAGGCCCAAAAGTGCAGCCCCCCTTTAAGGGCTGAAGGTGA
CTAGGTGGCTAAAGGCGCTTAAGGCCTACCTACAGGAGTTCCATTTTTCTCAAAGTGAAC
GAAGTAAAGTTGCCGTTCTGTTCTCTCTTGC
>NODE_64561_length_271_cov_2.333333_g60586_i0
AAAACCGTAGCCAACCAGACCCGACCAGAGACTAGACGCGACCGGACCCGGCCCGGCTCG
ACGTGCAGCAAACACTTATCTACGTGGTCACCATTTTGCGTCTGCATCGCTTTGCAGCAG
AGCGCTGCGAGTGTACTGGTGGTGTATTACAGTAGCTCAGTCGTGGTGTGGCGGAGGGGC
GTGTCCATGGGGAATTGTGTTAGCACGGTTGATATCGTCGCGGCAGAGCTCGCCCTCCGC
GAACCGCAGAAGCAGAAGCAGCAGTCGCAAC
>NODE_64562_length_271_cov_2.333333_g60587_i0
CAACCTATTCGCAAGCCCAACCTATTCGCAAGCCCAACCTATTTGCAAGCCCAAGCTATT
TGCAAGCCCAACCTATATGCAGGACCAACCTATTTGCAAGCCCAACCTATAAGCAGGGCC
ACCCTATTTGCAAGCCCAACCTGTTTGCAAGCCCAACCTATTTGGTCTCGACGCGCCCGA
AAAGACCGGTCTCTCAGAATATTTGTCCTCCCCTTCACTAAACTATAGAGTATATTAAGG
CCTAAAGAGAGGCCTTGATTGACGCCGCCCC
>NODE_64563_length_271_cov_2.333333_g60588_i0
GTCGGAAGCACGCTGGATATATATCGGAGGACGTACGGGAACCATATCGGAGCATGATAA
CCATATCGGAACAGGCGGGCCATATCATATGAGAACGTAGACCATATCGAGGCGCACGGG
CCATACAGGAGGACACGGGCCATATACGTACTGGTGTACAGTATTATAGTACAGTAGTAC
ACTACTACTATACTACTACTACTGTTACTACTGCTACTACTACTACTACTAACGACTAGT
ACTACTACTACTACTATTGATAGTACTACTG
>NODE_64564_length_271_cov_2.333333_g60589_i0
TCTATACACAATGTGCATATGTCCCAACCATAAGTCTGTACGAACTAGATCAGCAATGAT
CCTCTCGGCGTGTGCGCTCTTTATAGGAAAACAACAGTGCATTGTATAACAACATTCGAA
GGCACTTCACACTACAGTACTGTAGCATAATGCTACACGAATACACTGCAGAGCTTTAAC
GAAACACCAAGGAGACCGCTCGAGATGTTTTCATGCTGCAGTAGAGAAATCGCTGAGCGC
TCCTTGCGACCGGGCTATACAAACTCCTTCC
>NODE_64565_length_271_cov_2.328283_g60590_i0
GAAACGGGCACGATGTGATTTTGGCCAATCTATCCCGTGATGGCTCGTGGGATGTGGTGT
TTTGACTGGATTCCATGCTGTACCCGTTTTTGACTCCTACCGGCGCGGGTGTACCCGTTT
TTGGGTATTGCCCTTATTTTAATACGGGCCGCTCACACTTGTGGCCCTACCGCCGTGGGG
GCGGGGGGGCCTCTTATTCCCTAGTACAGTATATTATACATAGGAGTATAGCTCTATGGC
TCTATGGCTCTATATTAGACAGACAATTCCA
>NODE_64566_length_271_cov_2.328283_g60591_i0
AATATGTAGAGCCATCATCGATTTGATGTTCATCGTACCGATCTGATGATGATTTTGTTG
TGGTGCTGCCGTCCCGTGACTTTTTTTTACTCGAAGCCCATACTTGTACGTAATCGATGC
TGTGTGATTTGGTGTTACGTTGATTGAATGTATATTATGTGGTGCGATTTGATGTTGATT
TGGTGTGATTTTTAATGTTATTTAATGTGGATTTGATGTTGATTTGATGAGATTTGATGG
GATTTTTAATGAGATTTAATGTGATTCGGTG
>NODE_64567_length_271_cov_2.328283_g60592_i0
GGCAAAGGCGGCAGCGGCAAAAGCGGCAGCGGCAAAGGCGGCAGCGGATAAGGCGGCTGC
GGCGAACTCTCAACCAAAACCTGTAGAACAGGTCGTGGTGAAAAGGGGGAGAGGAAGGCC
TCGAAAGGATAGGTCTGCCTTTGCGGCTCCATTGCCCGCGAGCGCCCTGGTACCCGCAAC
GGCACCGGTACTCGCGGAGGCACCGCCGCCCGCAAAGGCGCGGCTACCCGCCAGGTCACC
ATTGCCCGCCAGGGAGCCGCCAGTACCGACG
>NODE_64568_length_271_cov_2.323232_g60593_i0
GCGGGCGCATGCTCTGGTAGAGGTAGGTGCACCTGCATACAGGCCATGTTTTTTTGCCTT
TTGAGGGTGGTCACTTATTGTGAGGAGCCTCTATACCTGCAGTAGTCTACACACTGATTT
TGGCAGGAAAATGAAAGTACTACATACCAGGGTATGTACGTACGTACCCGATGAACAGAG
TCGCACGGTCTCAAGTATGAAACGAAAAACAAAGTCGACACACGAACGAAAATCCGACGT
TTTTTTTGGGATTAATCCCTTAAGAACGGGT
>NODE_64569_length_271_cov_2.323232_g60594_i0
GGGATATTTCCACCGGCCTCGGCAGCCGGTTCTGTCTGCTGCAAATTTCAATATCTGTCG
CCACCGAGTCGACCGTGATCTGCGTGTTGGAGAAGTACTCCGACGCTTTGCCAGACACGA
CGACCACGTCTCCCAGGGCAACCGAGGGAGCAGACCCCTGGTAGATGAAAATGCCGTCTG
AAGAGGCGCTGTTCCCGTCCCCGCCGTCTTGGACGAAAAACCCGGATAATCCAGGAAACA
CGGCCGTGACTGTCGCTTTGATGGCGACAGT
>NODE_64570_length_271_cov_2.323232_g60595_i0
CTGGATTTTGCTAGCAGGGTAGGTCTTGCCTGTCGTATAATATAGCATTGAATTGTCTGC
TCTGCTTACTGCACTGCAGCGTAGTATCTCTGTGTCGTAATTTTGTGACCACATACTCGT
AACTGGTACCTTTTTAGGATGAAGAATAAGAATCTGCACGGACACTGGGTGGGCTGGATG
GCGACGGGTAGAAAGGAAGGTTTAATGTGAAGAACACACACACACACACTACTCGTACAG
CGGAAAATATACACACCGTACTCTATACAAC
>NODE_64571_length_271_cov_2.318182_g60596_i0
CTAACATATTTGCCGAAAATTCCCTAGGTTTACCTAGGGTTATCTATATCGGAAACTCCA
AACTTGCCTGTCTGTCTGACCCCGCGTCTAAAGAGGCTCCAATCCACGGCATGTGCTTTT
CCCCAAACCTGACGCATACCGCGCGTATACTGCGCGCAGCGAGAATCGATCGCCGACACA
CGTACAAGCAGGCTGGGCTAACTTTCGGCTCCAACGGAGCCCTGCGCCTTGAACTACGCG
TCCCACCCGCACCCTGGCTAGCAAACTTCGC
>NODE_64572_length_271_cov_2.313131_g60597_i0
GTTTGATTAAAACATTTTTGGCCGCTGGTGTATTGACAACAGATGGCAAACCAACTCGAA
CTATCTCCGATGGCAAAAAAAATAGGCCCTTTGGCAGGTTTAGGTGAAAAGGCGTAGAAT
ACCGCAGGCAACCTCTCGCCCTCTTCACCATGGATCCGCATGGCATATTTTGAGACCGTC
ATCTCCATTCACTGGCCTTGTCGGAAACGAAGAGAGTTGTCCGTGGGTTGATTCCATGTA
GAGATTGAACGTCTATCGTCGCATGAGCTGA
>NODE_64573_length_271_cov_2.308081_g60598_i0
GCGAAAGTAAGCGTGTCATCATAGGTCGGAAATCCCTTCTGTCCACAGTTTACATGAGAC
CCAGGACTCCGACATGCCGGTGTGTGCCGAACTTTTAGGGGGGGTCGCGCTTTCGCTGCC
ACGCCTTCTGAGTAATCCGGAATGTGCTGGTAATGTAAGCTATTCTGTCAGTATGGTGAC
GTCAGAACGGGTGTCAGGAAATGATGGGCGGTCAATGCGCCATGCTGTTACGTTGGGTGC
CATTCTCTGTTGTACAGTTGCCTTGCATCAC
>NODE_64574_length_271_cov_2.308081_g60599_i0
CCGAGGGAGGCAAGCGAAGATGGGGCTCTCCGTGTTCAGCACGCACACCCCTGGTATCAC
GACCAGGGGAAATCGATCGAAACCGAAAAGTCCGCAGATGTCCATGGAATCTTTGAACTG
GAAGCGCCGGTTTCCAGCCGTCGTTGGGTGCATGCAGTCCGTCACGATCCCCACCTCGAC
ACCTCTGTCGTCCACGCGATCACTCATACGCTTTGAGAGGTTCGAAACCATCCCGGTAGC
CAGCAGCCCCATGAGACGGCGCCCAATGCCC
>NODE_64575_length_271_cov_2.292929_g60600_i0
CCCTCTCTTCCCCCACCTCTATAGGTGGGAGGGCCTCCACAAAAACCACGTTGCTGTCGC
GGAATGGCGAATACTCCGCGGGCGAAATCGCCCCGTCTGCCAAAAGTATGTCCGGGCGAA
CCTCGGGTGCACCGGTCAATGCGTTACCCCCGCTCTCCTCCGCCTCCTCGTTTCTGGCTG
CCCAGCTCATGATGTGTTCCAGCGCGTCAAAGGAAGAAGAAGAAGAATTCCCGAGCGATG
ATGGCCCGTCTCCCCTTGCCCACGACCTGGG
>NODE_64576_length_271_cov_2.282828_g60601_i0
GAGCGTCCAAGTGCCGGTGCCGAGCGTCCGGCCGATCTGCAGGTAGATCGGCGCGAGACC
GACGACGAGCACGATCGCGGGGATCGAGATCGGCAGCAGCACGGCGAACTCGAATCCCGG
CTTCAGTCTCGGAAAGCGCAGATTCACCAGGATCATCGTCGGAGCCAGCAGGAACAGCAC
GATGACGACGGTGACCACTGCGAGGATCAGCGAGTTGCCGAGCCCCGTCCAGATCGGCTT
GATCGCGGCCGACGACGCCGGGTCGAACAGC
>NODE_64577_length_271_cov_2.277778_g60602_i0
CCAGTCGCGAAAGTCTTCCGTATTCCCGTCGATGCTCCAGATCTGCTCGTCGAACGAACA
CGGCGCCGCAAAACCATCAAATCTTAGCAGAGCCGCAGCGATTAATTTAACCACGAAAAA
AACATTTGTCGTTTCGCAAAAATCCCGCCGCCTTTTCTTCGATGAAACGCCACCGGCAGC
AGTGCCACTGCCCTTCAACGCTAACGACGAGTGCATGCTCTCCATTGCCACCACTACTTC
ACCCCAGCAGAGGCCTAACGCAAGGCTCAGC
>NODE_64578_length_271_cov_2.272727_g60603_i0
GGGAGAGGAAGGGGAGGATGAAGTAGATGGGGACTTCCACGAGCGAGCCCAGCCTCTGGA
CCAGTCTGATGCCCCACCGCGTGGTCAACACTGGCACCACGCACAGCTCGAAAATTAGCA
ACAATACCCCGCACGCGAAGAACACCTGCCCGATGTCGACAGCTGACCAGTCTAGGCCCC
CCTTGTCAATGGTACTTAGAGCCCACAGCGTGAACACCGTCCCCAACCCGGAGTATGTAA
GCGAGTATAAGCCGTCGATGACCAGGAGAAC
>NODE_64579_length_271_cov_2.262626_g60604_i0
TCAGCGCTACCGTTATAATAGCAACCCCGATATAGATACCATCACCATTAGTGCCGTTGT
ACACATTGCCGTTTCCGTTACACTATTACCGTGACACCATTTCCGTTTACACTGTTACCG
TTACGCTATTACCGTTACACTGCGATTACCGTTACACCATTTCCGTGAACACTACGATTA
CCGTTACACCATTATTACCGTTACACCATATCCGTTATACCATTACCGTTACACTGTTAC
CGTTACACTAGTACCGTTACACTACGATTAC
>NODE_64580_length_271_cov_2.257576_g60605_i0
GGGGTGTGGTATACAGTGTCATATACGGTACGTGTAACGCATCCATCCCTGGTTTATAGC
GGTAGACTGCTGATGTCACCCTACTGGCGATCGCGCTCAGGTTCGAATCTCGTCTGCTGA
ACTTGCACACGCACAAGGTGGTGTATATTAAAAATTAAAAAAAAACAACAGTACTCGTAG
CTGTGAGCTCGAGGATTTCGTCGAAACTCATCCTTGCTACGTAGCTGAGTGTATATGTAC
CAGAGGAACTCGAAAACATCTTGAATACTGC
>NODE_64581_length_271_cov_2.252525_g60606_i0
CTGGCAACGGCGGGGAAGCAAAATCCGACCAACACCAAGTGAAAACCAACTCAAAACCAC
CCCAACCCGGAACGGAAACCGAACCCAAACTAAACCAAACGAATCTTAAGCGGCTAGGTT
CGTAGCAAAATCTGATTACACTAAATGAAAACCAAACCCAAAACCACCCCCAACAAAAAT
CAAAATCAAAGCCAAGCCAGCCAAAAACCAAAACCAACCCAAACTAAAACCAAAGGAACC
TTGACCCCTCAAGAACTGGTCCCACGAATGC
>NODE_64582_length_271_cov_2.237374_g60607_i0
CACACATCAGCTGTGAGATCAAGGATTTCGTCGAAACTCATATTCGCAAGCTGCGTTTGT
CATATCATATCATAATTCGACCGCGCGTCATATCATATACATACATGTATACGTGCTACA
TACGGGTTTTATACGTAAGTTATACCAGGTTATAGTCTAGGCTGTGACCGAAGGAAGGAA
TTTCAACTTTTCCGTTATCTTGTGTCTGCGTATAACAAAAACAATTGTAGCCCTAAAAAT
CTACGACATGCTATTGTTGTTATTTTAATAG
>NODE_64583_length_271_cov_2.227273_g60608_i0
GCCGCCCGTGTCCGACCCGATGGAGGGGAGGGAAGAGCGATCACTGTCGAAGAAGAGGCA
ACGCGTCCGTATCAGCAATCGCATGGAGGACATGTTGTCGGCGGCGAGCGGAATAGGCTC
CGGTAAGTCCGGGGGCGACGGCGGCTTCTCACGAGGGAATGATACCGCCTGCTCAACCAC
CGGGTCGACCACTCAGGAGGGCAGCGCGTCCGGCAGCAACGAGGTGGACTCTAACGGGGA
GGGCTCGAACAACGGCAGCAGCAAGTGGGGT
>NODE_64584_length_271_cov_2.222222_g60609_i0
GTCGGAGCGGGGTAGTGTACGCACAGGCTGAACAGCCTTGCTCTCTGGTAGCGGGAGATG
CGAGGGAGATCCCTCGCGCTACTGAGGCAATGGTCCTCGAAGCTGTCGCCCTTGTGCCCA
TCCACCTTCCAGGGGATGGTCTCGGGCTCTAGGAGGTCTAGGTCGCACGCCAGCAGTGGC
AAAGGTTGGTCGGGGCTAGAAATCTGGGGCACGTACGAATCCACCTCGTGCTGGTACCTG
CTTGTAAGTTGGCCGAAAGGAAGTCGCTGCC
>NODE_64585_length_271_cov_2.202020_g60610_i0
GTTTTTTCAAACAGCATCCCCTATGTGTAACGATGCGACTACGTCATATGTTACACCACC
GCTAGGGCGATAATGGCCAGGCCGAATGCAGTGGTTCACATATGGCACATGAAGTACGAA
TACAGCAGTATTATAAACGTAGCTTGCAGGGGAGCAGTGATTTCGTAATATTCGATAAAC
CAAAGACGGAGCACGGGGGAATGGTGATTTTTTTCTCTGGCCGTTCCTTCGACACGCGTG
TTATCAATTGGCATACCAAGTTCTGGGCGAC
>NODE_64586_length_271_cov_2.202020_g60611_i0
TATTGAGACCGTGCAGAATCTTGCCAAAGACTTCGGTATACATTGGTGCGTACCCTACCG
AACAACCCCTTGTAAAATACCTTCGTTTGTTCCCTTCGGTTTTTCCTTTTCAAGTGCCAA
AAGGCAGAAAGAAATGCTCAATGCCGGGTAAGATTTTGACCATTGAACCAACGCACACAT
ATCTCGCGTACAAATCTCGCATGCCCTTGTCCGACTGGCGATGTTCTCGGAGTCTGTTTA
TCGGCGCGACGAGCCTGTCCAAACACAAAAC
>NODE_64587_length_271_cov_2.202020_g60612_i0
CATATTTGTGTTGCAACTCCTTGGCGTATACTTCGTGTACTTAGGTCATGGGAGTATCCA
TTTAGTAGGCAGCCGCAGAAAACACTCTGGAATCAGTTCTTCACTTAGTATTAGTATAGA
ACTCCTCAAGTAGGGCAGCCGCAGAAAATACACGGTACGCCTCTACCGTCCGTAGCATGC
GTCTTGGGTGTCAGCAGTGCCTCGGATGTAGGGCCCGTCGGCGATGAACGGTACTGCAGC
TTAGCCGACCCGAGCTTACGATCGAGGAGGC
>NODE_64588_length_271_cov_2.191919_g60613_i0
GGGACACTTGGTACACTATTTGGAATAAGAGTAGGAATACTACCGCTGCAGTACAAGGGT
TAGCGGCACGGTGCCGATCAGAGAGCAGAGACATTAAGGTGGCGTTATCGCATCATCATC
ATCATCATCATCATCAACAACAACATCATCATCATCATCATCATCAACAACAACAACAAT
GTATAGGGTGAAGAATCAGGACGGACACTATGTGTACTGAGGCACAATTCGATGTAAGTC
GACGAGGGAAGAAAAAGCTGAAGTCTTCTCG
>NODE_64589_length_271_cov_2.186869_g60614_i0
CAACTGGCACACCACCAACAACCCTACCATACCAAGCCAATGTATCGGCCATATAAATAC
TCGAGTTATAAATTGGCCACCACAGGAAAACCGCGGCTATTCTGGCCCCTCGAGTGACGT
GAGAATGCCGTCTGCATCAACGACAACCAGGCGCAGCATTGGCTCTGGGCAAATTTCAAA
GTTCGGAGTGGGCGCCCTGCAGGCGGGGTTCTACATCGGGTCTCGTATCCAGGGATCAAC
AGCGTCGAAAGGGCTGCTTAACCGCTTGCGC
>NODE_64590_length_271_cov_2.186869_g60615_i0
GCTGAGGAAGCATGCCCGCCGTGTTTGAGCTCGTCGTGCCAGCGCTTCTTCGTGGTTTAG
TGTTTTCGTACCTTTTCTGCGTTTGTTTGCGTATTTATTTATTTTATGACAAATACCATC
CACTTTCATGAGGTACCATGCGCGTGCACACAAACGGGAGGTAGAGGTATGAGAGGAAAA
TGGTTCCAAACATGTATCGGGGTGAGATATGCCCTTCCAGCCGATGAAAGCATCACCGCG
TTTCAAACGCCTTATCCTCTCTGATGCTGAC
>NODE_64591_length_271_cov_2.176768_g60616_i0
GGGCACTCTACTCTACACAATATTCCTCCTACAGCAGTGCTGTGTAGTAAGCCATATATC
AGAGATGTGATGGTGAAATGCCCTCATTTCATCCTGGGGGCGAGGCTCTACGTTACCTGG
CAGCTGGTATATCGATCTTATACGCTATCCTCCAAACGCTGCGTGTAGCACCTGGGACCG
TAATCTGAAACCCCAGACGATGCAACGGAATAAAACAACAGCGGAGGGGCACACTTTCGC
GCTCTTGAGGGCAGCGTCGGCGATCTCATGC
>NODE_64592_length_271_cov_2.176768_g60617_i0
GAAATAACTTGCTTTTTGGATGGACGGTCCGAGCCGAGATATCCGACATTAGTCAGAGTG
GACCGACATTAATCAGCGACGAGTGGCCCGAAACCAAGAAATATTCCAACAAAAATCGAA
TACGACTAGTACTGTACGCAGTAGATACATTCACATAATACGACTACGCGTACTCGTAAA
GAAAAAGTTTATTGATGTGTATGTACGTGGAAACGAGTCAACTTTTTCCTCTCATCGGTT
GTGTATCGAGTTATTCACTATTGTTGTTATG
>NODE_64593_length_271_cov_2.166667_g60618_i0
GGGGCAAAGGACGCTATTCCAGGTAAGGGCTTAGTCCTAGACATAAAGGCGCTTCCATCA
GGCCTTCTGAGGCAAAGGCTTAGACTAGACGTAAGTCGCTTCCATCACGCTTTCTGAGGT
AAAGCCTTAGACTAGACGTAAGGCGCTCCCATTCCATCCCGCCTTCTGAGGTAAAGCCTT
AGACTAGACGTAAGGCGCTTCCATCACAGCCTTCTGAGGCAAAGGCTTAGTCCTACACGC
AAGGCGCTCCCATTCCGTCACGCCTTCTGAG
>NODE_64594_length_271_cov_2.161616_g60619_i0
CATTTTTGTCGTCGTCGTCGATCACATATCAGACCTGGTGTAATATGCAAGGTGCTTCGC
TCACAAGGAAGAAAACAAGATGCGAAGAAACCCGGACAGAGAAGTCCACGATTTTAGGTA
CACACTGACGACTTGCAAAAATAAATGCCAAGAGCTCCATACTTTTTTTTTGTTTTTGTA
GGCTGGGCCGATTTCGACTTCTTCTTCGTCCAATTTTGACATCACAGGGAGCTGTTTAAC
GCTCGACGACCTGCTGGCTCTCGCCAACTCT
>NODE_64595_length_271_cov_2.156566_g60620_i0
GTTCGTAGCTTCAGCCAAGTCCAGGTATCGCACCATATTCCATGTTGCTATTATTTGAAC
GCGAAGTTTCGCGATTTTCCGACTAGGCGTTGGGTTACACATGTTTTGGCTGTTTGTGAA
GGATACCAGGTGTAAAAGTGGCTTTGTCAAGGGACGGATAGATAGGTGTCGTGTTGGATA
TTTTATGGGTGCAATCGTGTGTCGTTAGTCTTTTAACCCTTATAGGACTGGAGTCCCGTT
TTGGGGACAAATTACTTGGAATTAGAGTGCT
>NODE_64596_length_271_cov_2.156566_g60621_i0
GTATATTTCAGTGCTACGCCTTCTTCCCGGCCTCCGCCCCCGTTTTCGCCGCCGCCAAGC
TGCCGCTGGTGGTATCGAGCATCAGCGACGTCCACCGTCTCATGAACTCTTCCGCGTTCG
CCGTCATCAGCGTACCCTCCGCTCCCCAGAGTAACCTGTCCTTCAAGCTGCCCAAGTCCT
CTCCCACCTCGCGCTCGGCGCTGAATCCGGCAATTCGGTAATACCGAACCAGCCTGCTAT
GTTGCTTCTCGTTCTCGCGAATGGCCAGAAG
>NODE_64597_length_271_cov_2.146465_g60622_i0
CCCCATCTGGCGTCACTCGACGATGTCCGCGCGGAACCGGAACCCGAACCGGAACGGAGC
GAATTTATTTCTCCGCCTGACGACCCTCCGCCCCCCGCTCCCGCCGCCTTCGTCCAGTCG
CCTGACGCTGACCCTGAAGCTGACGCCCCTCCTCCTCCTCCTCCTGCTGGTGGTGTTGAT
GGTGACGGTGATTTCGGATAGCCATGGGTAGCGCTGAAAGACAAGGTGCCGCTTCCGGCA
CCGCCGATACTGCCGCCACCGCCACGGCCGC
>NODE_64598_length_271_cov_2.126263_g60623_i0
CCTCAAGGCCACCATCAGGGCTCTCGAGACGGAGCTCAAGACGGAGAGGGATCTCGGCTC
TGGGGAAGCTGCGCCGCTTAACGTAGCCTACCTCAAATCGGCGGTCGTCAGGTACATGTC
GACAAGAGATGCTGGAGAGCAGCGGAGTCTTCTCCGCGTGATCGCGACCATCCTTCAGCT
CTCACAGCAGGAGGTGGCGGGCATCGAAACGCGCATCACGGAGATGGAGAAGACGATGGT
GGGGCGTGCCGGCAGCGTGGTGGGCGGAGCC
>NODE_64599_length_271_cov_2.121212_g60624_i0
GGTGTTCGGTAGGGTAAGTACAAAAGTGGGGGTATTTGCTCAGTAAATACTCTACCGAAC
TCTGCGACAAGTTCAGTACGTATGGCCTCAATAACCGACCGAACACCCCGGAACGTTCGA
TACGAACTCGATACCGGTACTCGACATGTCGGTGAGTTCGGTACGCCCACTCAAACGTAT
ACATACTATTAATGCCAGGTATACCGAACATACCCTTTATGTCAGCTATTCTTCACAACA
TACGAGAATATACGTCTTACTGCAGAGCGTG
>NODE_64600_length_271_cov_2.121212_g60625_i0
GCACGACCAGGGCAGCGATACCGAGGGAAACGAGGAGATTGGCGACTCGGACAGGCAGGA
GGGGCACCCCATGTCGCCACCGGTGGTCTACGCCCTCCCCATCGGAGCCGTCGAGGTAGA
TCCCATATACCGATGGATGCGGAGGGAGGAACTCAAAGAAGGGGGCGTGTCCTTCCTGGG
CGACATTATGGATACAGAGGAGGGGAACCTGGTCCAAGTCGGGGCGATCATCGGGGGTGG
GTCCTTTGGCGATGTTCGCGACATCGAAATC
>NODE_64601_length_271_cov_2.111111_g60626_i0
AGTATATTCGCCAGTAGGCCTCATGTTACGTACATCCAACAAACACGCCAAATATAGTAC
GGAAACCCACCAAGTGCGTTTCGGGAGGAGAGAGGAGAGACGAGAGACAGCAGTATACTG
CTGCATTCCAGTATACTGATTTATTTTGACGACAGTATATTCGTTACTGACTGAGTCAGC
CAGTGCCCAGCCCTAAAAAATTGAACATCGGAATGACATCACGTATCAGCCGGGATCAAC
ACCCCGACGCACACAAGTTGACGACAGTTAC
>NODE_64602_length_271_cov_2.101010_g60627_i0
GGAGAACACTATAGAAAACACTATACACTAATACTACCGCTGCTCCTGCTCCTCGAAAAC
GAAAAGTTCGAAGCATACTAAGTATTCAAATAGTAAAACAGATTAAAAAAAGCAATGGGG
GGACATCTGGCCATACACTGAGTACGGCCCAAGGCCGATACCGTCGTTCAAAACTGTGGG
CCGCTGGTGATCCAGTGTTTTTTGTTTGGATGGTTTCTGGAGATGTGGTGAGGGATACTG
AACGAGGAACATGCCATATACATGACTACTT
>NODE_64603_length_271_cov_2.075758_g60628_i0
CAGCTCTATCCCTCTCGATGCTCCTGCCACCGCTGCCGTCGTGCCTTGATTTATGGCCCC
CGCGTCGACGTCCATCGCCCCCGATTTGCCTGTACCGTTGCCATCAATGGATGGGATTTC
CGGAAAGGCCTCTTCGCTGCTGCCCCAGTCCGAGCTCCCCGCTCGGTCAAATCCGGCGCG
TGCATCACCCTCCCCACCGATGCCCTTCTCTGCCGCGGCACTCTGCCTCGTAGAGCCGAT
TCCCCGGTCGGAGGAGCAGGACGAGGTTGAT
>NODE_64604_length_271_cov_2.070707_g60629_i0
GTGCTTTCATTTCGCTTGCGTGCGTGCTTGAGGCGTGGTGGGCTTGATTGAATCAGGGGC
TCGGTCAGCCTTCAGGTTGGAACTACTACTGGGTACTACTATTACTACTGTATTGCTGTC
TCTGGAACGGAGAAAAGGCTGGGATCGGGATCGAGACCGGTGTTACAGATGCGAGTACAT
ATGTATCATACGAGCGTAGTTAGCTCCTCGCCATTTTCGCAAAAGCTCGATCGAGAGTGA
CGTTTTTAAAAAAAAAAAAAAAAAAGTTTCC
>NODE_64605_length_271_cov_2.060606_g60630_i0
CAAGAATAGGTCAGCACTGTTTCCGGAGGCAAAATCATCTTGCGAAGCAGCAGTCAAAGA
AGGCTCGGAAATGCCTGCAGCAACAGACCAACAAAAGAGACCAGCGAGCTTGTAAAAGTG
GAAGAATGAACGAGGGAAAATAATGATTCCAGATTCAGAGCAAAGCAAAGCCAACAATAG
AGAAAAAACAAGAAAAAATAACCGGGCTTTTCCTCGTCGAAGTTCAAAGCCAATCAAAGA
TCGAAGCCAATCGAAGGCACGCGTTCATGGT
>NODE_64606_length_271_cov_2.020202_g60631_i0
GTCAAAACAACGGACAATAAATGGCTGTAATAGCCTATAGATTGGGACCCCAAATCAAAA
CAACGGACGAAAATGGGCCGTATTAGCCTAGTCTCGGGAAGCTAAATCTAAACAACGGAC
AAGAAATGGCGGTGTCATCCCATAAGATTGGGACGCTATGCCAAAACAACGGACAAGAAA
TGGCTGTAATAGCCTATATGTATAGATTGGGACCCTAAATCAAAACAACGGACAAGAAAT
GGCCGTACGAGCCTAGATTGGGACGCTAAAT
>NODE_64607_length_271_cov_2.000000_g60632_i0
GTCGATGTTAACCAGGTCGCGCGAATTGTGCGCATCGTACTGAACGATGGTGGTCACGCA
CTACTGGTGGGTGTCGGCGGATCAGGCAAACAGTCTTTGAGCCGTCTCGCGGCTTTCATC
TGCGGATATTCTGTTAGCCAGATTGTCATCAGCTCCACCTATTCCATCAACGACCTCAAG
GAAGATCTCAAGACCATGTACAACAAGGTACGGTTTGTGTTCTGATTTTGTCACCTTGGT
GTGAAGGGATATCCTATTAGTACTAGCCTAG
>NODE_64608_length_271_cov_1.954545_g60633_i0
GTTGGTGTTGTTGTTGTTGTTGTTGTTGTTGTTGATTTTCGTGGTTCGCAAGCTCACGTG
ATTCAGGGTGTGCGTGTTCTTCGCATCAAACTGTTCTTTCTACCCTTCGACACCTAGCAC
ACCCAGTGTCCGTGCTGGTTTTCACTCCTAGAGAGATACACATGTACAAGCTCTGTGGTC
ACAAAACTCGACACATACACTGCATTGTACCTGGTGATGCAGTAAGGAGAGTAGGCAATG
CAATGCAATGCAATGCCATGCAGTGGGGTCT
>NODE_64609_length_271_cov_1.944444_g60634_i0
AGTGCATACAATACCTACTGCGCTCTGACATCCGTAGAGCTTTCCCGGCATGTCGTTATG
TTGCACCTCGCGGATAGGGCAGCGACGCGACTTGCCGAAATGAGCGCGAATAGGAGCGCA
CGCACCACTTCTCACGCGACCTTGTTTTGGGAGGGATAAAAAAAGTCGTGCCTCGTCTGG
CACTGTACGAAGCGCTTTTGCGTATTTACCCGAGCTTGCTGTGCGTGCCGTGCGTGCTGT
GCGTGCGCATGTGCGCATGTGGCAAAAGGGT
>NODE_64610_length_271_cov_1.944444_g60635_i0
GTTTGGTGCTATAATCGGTTTCATCTATAGTCGGATAATCGGTTCCATGCTATCATCGGT
TACATGCTATATGGTCCGTTTCGTGCTGTCATTCGTAGCTTTTTGCGACAACCCGGTTCT
CCGTTATCATCGAATGCATCTTATCGTCATATCTGGCACTTGGTAGGTATTTTTCATCCA
TCATCGCGTTCGTACTATTTTATACCATTGGTTTTATGTCGTCGCCGGTTTCAAGTCGAT
AATCAGTTTTCTGCTAATTGTGGCTTGCAGG
>NODE_64611_length_271_cov_1.944444_g60636_i0
GGAAACGTTGGGTAAATACCTGGTATCAGGTATAAGAACCGTATTGGTAGTACTTGGGAG
GCGTATCTTGTGTGGGAACCAGGGATGGTTCCCTGATGGCTTTTGGCCATCTCGCATGCC
TTTTCAGTCTTTCATCACGCAAAAGGAATAAAGCTGCTCTTCTTCTATCTCTAAGCAAAC
AATACACCGTGAGTACCAACGAGTACCCGTTCCATAGGCTGACCTGGCTAGGGATACCCT
GTCCCCATTACCTGACTTCCTAACATTTGGC
>NODE_64612_length_271_cov_1.944444_g60637_i0
GCCACTGCAAAAGTCATGATCCCTCCCTATACGTATTCGTCTACGTCGACCCTGCTGTTG
GTACATACTGCTATTTTGTGTTGTGCCATGACCACCGGGCTTACTGCGATGAGAAAACGC
CCACGTACCGTATATACATCCCGGTGTAAACACGTTGCTGTCTGAAAAAGTAAACCGGAC
CCTACTGCTGTGCACTGCCGTACAGACCGTCGTATCATATATGCTACACTACAGCAGTCC
AAGTTACAGCTGCAGAGCTCGTGCTATATAT
>NODE_64613_length_271_cov_1.944444_g60638_i0
GAGTACCACCCTTGCTTGCTGCCATGGGTTCACGAACATTGCACGCGTTTTTTGTGTGTC
ACCTCCTCGGTCAGAGTGCGGTTGTACCGTTCATGTTTACGGCGTGATGGCTGCCTTAAA
AATCATTTTCCTGCCGAAAAACGTAGGCGGTGGGGTTAACGCTCGACGTATCAATTAACG
AGCTCTGGTAACAACCGCGTGATTGCCAGCGCTTGTTTCCTTTTTGCGCGGTAGTTTCCA
TGCAATGCTCCTATTCGCCAACGATAGCCGG
>NODE_64614_length_271_cov_1.939394_g60639_i0
GGGCTGCTTCATGGATTCTGCTCGACTGTGACAGTCCCGCATATTTTTTCGTCGCTCTCA
GCTTCTCTCGTTTTGTTTCGGATGTGCCGCAGCACTATTTAGCGCAAATCCGGCTGGTGT
TGCGGTGTCGCGCATGCCAGATGCCAAATTCATACAGTACACAGCAGCAGTCGCTGTTGT
ATGGCATTCGTACGAGAGAGGTAGCAGCAGCAGCCAAGGTATCATGCCCGTGTACCGTGT
GCCGTATGACCAAGGCCGTGTGTGCTTTGTC
>NODE_64615_length_271_cov_1.934343_g60640_i0
CTGCTACTACCACTATTGTTGCTGCTGCTGCCGCACTACAATCACCAGGCCAGCCTCCTC
TTAGAAAAATTTTCCCAACACATACTAATAGTAATGTTTGCTGAAGCGAACGCATCTTTC
ATCGTGCAGTAGTCTGGGATCACCGTCGTTGTTAAGCGATGCGCGACCAGCGCAGAAACC
TTGTATACCAGCAGTTATATCATCAGGCATCAACTACTTTCACTTGTACTTGTCAAGAGT
CAAGAGTAGCACCACCAAGCTATAGCCGCAG
>NODE_64616_length_271_cov_1.934343_g60641_i0
AATTGAAAAAAAAAAAAAAAAAAATGAAATTCGTATGTACGTACGGGCATTTTTTTTCTC
TCTGTTGCGGATCACTTAATGTAAGTATTGGATGGGATGAGGCCTCCTGCGCCGGCCTGT
GGTCCCACCCAAACTTCGAACTTCCTTACTGACCACTGGCGTGGAGTCCTGTTACTTCAC
CCCACCCAAACATACGTTATTTGTAGCAAGACCTCCGTGCGCCGACTACGAGGTACAGCA
GTACAGTACGTAGTAGTGTTGGATATCGTAT
>NODE_64617_length_271_cov_1.919192_g60642_i0
GTTGCCCTCTATAGTGCCGGTTGAGCAGTGCCGGTTGCCCTCTATAATGCCGGTTGAGTA
GTGCCGGCTGCCCGCTATAGTGCCGGTTGAGTAGTGCCGGTTGCCCGCTATAGTGCCCGT
GAAATCGCTTGGCACATCAGATGGGATTAACTACAGTAGTGCGGTAGTGTGCGGAGTAGT
GCCGGTTGCCGCTTTAGTACCGGCATTGTTGGCTGGCCCATACCGGCACTATAGAGGGAC
CATTTCTGTGTAGTAATGGTAACCACCCCCC
>NODE_64618_length_271_cov_1.909091_g60643_i0
CATCCACAACGCCATTATGCGCGAAAATACGGATGAGTATGGCGAAGACGAGGTCTGCAA
GGTGAGCAAGAACAGTGAAGTGGTGATGGTCTGTCGAGTTGCTCGCGCCAGCCATCCAGT
CGGCTCCACTTGAACTCCACCAGGGCCGAAGTATGATACGTACCTCTTTTTCGATTTGCG
CCCCGATTTGGCAGTTCGTAGAAATTCAGAGGTGCCCTAACATGGTTACCGTGTCTAACC
GCGAGGGGTACTCTTTAACCGTGACTACTCG
>NODE_64619_length_271_cov_1.893939_g60644_i0
GTCAGTTCTTCGGATATTTGAGCAGAACTCTTTTGGCACACATGCCTTGGAGCGCCTGCA
AACCACGGATTATTCCCGGGAAGGTTCCCTTTCTCTTAACAATCCTCTCCCTTATTGCGA
CACCGGTGTCGTACATAGCAACACCCTTCGTTTATTCAATTGTATCGCTCGTACCCCCGT
GTGCTGATTTCGATGTGATGCAGGAGGAGATCGACCTCACCCGGCTCATGAAGCTGGCGT
CTTTCGGCGCCCTGGTGCACGGCTCTACCGG
>NODE_64620_length_271_cov_1.893939_g60645_i0
GTCGAATTGTAATCGTCGGGTTCATCGTCGGCCACACCGAAGCACACCGGGCTGCTCACT
GGAGCGTTTAGGCCACTAGGCCAAGTGGCTCTGAACCTCACTCAAACTTTCACTCAGAAT
TGAACTTGACTTTGTTGTGTTGGGCACAGCGTGACACAACTATCTATCCACGGCGGTGCC
TATCGCGAAACCGAAAGGCGTAAAATCTCAAGACCGCAAAGCAACCGAATAGTCACCCGG
CCGACAGTGGCTCTGAGCAGCTGAAAACAGT
>NODE_64621_length_271_cov_1.888889_g60646_i0
GTCGAACGGTACGTCGGGAGGCCGAGCTTGGCACTGTGGCCTGTACAAACGTACATCGGC
AGAAACTGCGGGGACGGATCGCTGAGGCATCCTTGCCCTAGGTGGACCCGAAGGTTGGCC
ACCGCTTTCTCCAAACGCGGCGTGAAAAAGGCTTCACCCGGAACGAGCCTTGGGGCATGC
TTCAGGACTGTCGCTGCGTAGTTCTGGCGCAGGAATATCTGCCCTTCTCACGGTTCCCAG
GTGGGATTTGCCTCGCCACAGCCAACGTCAC
>NODE_64622_length_271_cov_1.878788_g60647_i0
GAATACATATATACTTCGTATCTACCTTGGAAGATCTAGATCACGAATTGGAAAAATCGA
TGATCTGTCGGAGGGGCGCAAGCTTCGAACTTCCACTCCCAGTCTTCGTACCTCGGGATT
GGCCTGGTGGTATTTTTACACGGAGCGGTATCTGCTGGTACCTGTTGTACTACCAGATAG
CTACATTCCTCGGAGGGACTTTTTGTTTCATAAAAAAATATTATTAGTGGAAAGCGCGAG
AGCGTGACTTAGCAATATTCGATGATAATTG
>NODE_64623_length_271_cov_1.863636_g60648_i0
GAAAGACCCGAAATTTGTGGAGAAAAAAAAACGAAAGCATTGTTGATATTCAATACGCCA
CCGATAGAAACACACCGAGATGGATACATGTTTGCGACCCATCTTGCCGACTGAAATGGG
CACACAACTGGCGAGAATCGCGAGCCACATCCAGGTTCCCATCTACTGCAGGTATCAAAT
AGTAATATGAGTCCAAGCTGTGCATGCAAACAGTTCAGGGACATGGACTGCCCACCACCC
TCTGGTTTCACTCAAAAAACGATCAACGATG
>NODE_64624_length_271_cov_1.858586_g60649_i0
CATAGTATCGCCTGTATGGAAGTATCACATTGTATCGCCTGTGTCGAAGTATCACATTAT
ATCGCCTGTGTCGAAGTATCACATTGTATCGCCTGTATCGAAGTATAACATAATATCGCC
TGTATCGAAGTATCACATTATATCGCCTGTGTCGAAGTATCACATTATATCGCCTGTGTC
AAAATATCACATGATATCGCCTGTGTCAAAATATCACATTATATCGCCTCTGTCGAAGTA
TCACATTATACCGCCTGTATCGAAGTATCAC
>NODE_64625_length_271_cov_1.833333_g60650_i0
GTGTTGTGTTGCGATAATTGTTTTGACCCTGTGTTCGCGTACGATAGATGATAGCAGGTA
TGTATCATACCTGGTACCTGGTATTTTTTATAGAGCACATGGAAAGTAGTATACACGATA
CAATTGTTTTGGCCCTGTGTTCACGTACGATATAGATGATATACAGCAGGTATCAACACC
TGGTATTTCTTATAGAGCACACGAAAAGGAGTATACACGATACAATACAGCAAGCCACGC
AATAGCATGGGGTCATGTTGGTGCCACGGGC
>NODE_64626_length_271_cov_1.803030_g60651_i0
AAATCGTGCTTGCTGTCAAGAAGTGTGGTAGACTTGAAAAGAAGTGTGGTAGACTTTATT
TAACATTTGGGATTGCCTTCCCGTTTTGGAGACTTTTTACTTGGAATTAGAGTCATTTCC
CGTTTTTTAGGATATTTTACTTGGAATTAGAGTCAGATACAGGTTTCGGTACGGTCGAGA
GTGCAGGTTTACAGGGTTATATTATACACCAAGGGGCGTGTTCGTTCGTGTGACGGGGTT
TGAGCCGCGAGGTAATCGTGTGAAGACCCGA
>NODE_64627_length_271_cov_1.762626_g60652_i0
AGAAGACGGCTATGCAACGTCGCTCCAGGCGTCGACCACGTCGGAAGGGAGGAGGGGTTC
GCTGCCAGCGGAGCCGGAGACGGAGCCGGCGGCGGCGGCGGCGCCGGCGGCAGGGGCGGT
CTCTCGGCCCGGCTCGTTCCTGAAATCAACGACGACGGCCATTCAAAAGGTGTCGAGTTT
TTCGTCTTCGGAACCATCTTCTGGAGGCGAAGGTGGCTGGGGGGTAGCGGAAACGCCGCG
GCAGGACAGCAGACCGACGGATGAGTTGCCC
>NODE_64628_length_271_cov_1.737374_g60653_i0
AAAAAATGGTGGCCGGTCTTTTGGCGTGTGGTGGCACAACTTTGTCGCGGACGATCGACT
CTTGCTTGCTCCCTCACCCGTCTACGACCTTGGCTAATCTCTACATCTATAAACCACGGG
TGTGGTCTTTAGTGTCATGTGGGGGGAGGACTGACCTCTTTAATTTTTATTTTATTTTTT
GCTTGCTCGCTTGCTTTTTGGTTTTGGTTTGTCTTTCGACCTCGAGGGCCCTCGCGTTAG
TATGCAACTGTCTCCTACGGGTTGTTTCTGG
>NODE_64629_length_271_cov_1.727273_g60654_i0
GGAGAACGGAACCAGAACGAGACCAATGAAACGACCGCGGGAGAACGGGGGAGTTTTGGT
GAGCTGCTTAACTTGTCGTGGTGGGGCTCGATGAGGTTGAAACATAAACATGTTACGTCT
CACGTTAGCGGAGGCGGTGTGTTCTGTTCGTGTGTGGTACAAGGACGAGGGTTGTTCTGT
TAACACATACGAGTATATATGTACATGTTTTTTTTTGTCACGGGACTCGGTACGGGTGGA
AATTGAGACGCTGGTACGTCTGACATCGCCG
>NODE_64630_length_271_cov_1.691919_g60655_i0
CTCCAAATTTGTGGGACCAGCTCTTAAGGGGTTAACCCAAAATCGTCGGAATGCCATTAT
TGCCTGGCAGAATGTTTCATTTTATACTATTTGTAGTAGGTCGTGGGATTAGTCATCAGG
TATAGCACTTGCATTTCCCTCCAAAACCAGTTTTTTACTTACTATTAGTATAGACCTGCT
CAAGTAAGCAGCCTCAGGAAATGTACTGTACGCAGGTGCACCCCCACCGTAGCATGCGCC
TTTCGATTTCCCAAAGTCACTTTCTGGGGGA
>NODE_64631_length_271_cov_1.676768_g60656_i0
GCATGTGTGCATTGGAACTTACTCCGGTGTATGCTTTGCGCCCGACCCCAACTTGATTGT
AATCGCGGTCAGTTGTGTTGTCTGGGGCAAAGGCGATGCAATGTTTGCGGACCATAGTCG
GGGGCAACTCGCCGTCAGTGATATTTTCGCGCAACGGTTTCGCGTGTGGTGACGCGTCGT
GGCGAATTTAATTCGACTTGTTTGTGGGTCTTTGAGTGGGGCATGAGAACCTACTGTAGC
ACGAGTTTCGCCACCAGTCGAACACCACTAC
>NODE_64632_length_271_cov_1.656566_g60657_i0
GGTGTTGGTTCTGAGTCGGAAAGATCCCCGCTGGTTTATTGTTACGCACGTTGAATTTTC
GTTTTGGTCTCGAATTCAGGTTTTCGGGTGAGAAAAAAAATAGGCGCAGCCTTACCGTAG
CACGTTTTTCAGATGCGCTCTTTCTCCGGTGTAGTCTCATTGCCCCCTTTTCCTGAGGGA
CGCTTTGAGCTGCTCACGCTGGAGCTTGTGTTTTGTCGAGCGTTGGATGTTGGTCAAGCT
CGAGTTACATGGCTTTGCCGATGAAACCAAC
>NODE_64633_length_271_cov_1.651515_g60658_i0
ATACGAATATATATTATTTATAATATCATACGTACATATATATAATATGTTTATAGGGTA
TGTATGTACCAGTATGACATACCAGGTATGTGTATTATACGAGTATTATATCATACACAT
ATTATGTATACACCAGGTGCCTGGTATGTAATATAATGTAAGTACCAGTTGCCTGATATG
TGTAGTGAGCAGGGTATTGTATCCTACATATCCGTTTGTATTTGTTTTTAGAGTTAGCTG
GTACCGACGTGCCGACGGATATCAGAGATCA
>NODE_64634_length_271_cov_1.555556_g60659_i0
AGGGCTTCTTAAGCTTTATTTTTACCCATCCGCCGGAGGATAAAAAACAAAATGGTGGGT
TTATGGAAATTTCTCGGCGAAATATTTTTCCGTAGAGGCATGTGCACCTTTTTCCCATGA
CGCATGCTACGGTAGAAGTGCACCATGTTAAGAAGGTTTTGCCTTTTGAGGGTGGTTACT
TATTACTTGAGGAGCTCTATATGATATGCCTCACCCAAAAACTGATTTTTGGAGGGAAAT
AAAAGTGCTATATACCCGATGATGAACAATC
>NODE_64635_length_271_cov_1.555556_g60660_i0
TACTGTAAATGTGGACTATTGAGCCTCTGAGTCCCGAAGGTGTTCAGGCAGGAAAACACC
TCCTCGTTTTGATATTGTTATGCGATATGTTCGGCGGGGTTTATAGAGTCGTGGACGGCA
TGCATGCACAAGCAGGTGACGGTGGTGGTGGTGGTTGCGTTTCCGGCGTTGGTTGCGGGA
TTCTTGTGGGTGGAGTTGGTTGGGTTGGTGGTGGTGGTGGTGATTTCGGTGGAGGTGGTG
GTGGTGGTGCATGTTGTTCATGGTGTGGTGC
>NODE_64636_length_271_cov_1.555556_g60661_i0
CAACGCCACGGAATTTAATATCGTGCTGGAGCTGTGCAACGAGGGTGCCGGTGGCAGCGT
CGTCGTGTCCGCGGACTACACCGACGATCAGGGCAACTCTCCCGACCTGTCCGTGCTGAC
TGGTTTGGTCGTCGGCGATGACTCCTGCGCGCCATCGTCTACGTCGGTGGCTACTTGCCC
GAACAAGTCGTTCAAATCGACCCCGACGCTCGGCCAATTCCTCCAGTGTGGCTCGGCAGA
TGCTTCCACCTTTCTTGGCTGCTACGTGGAC
>NODE_64637_length_271_cov_1.555556_g60662_i0
ATGCATGGCCGAAATTCGTAATATCATAGGCCCTCCCTCGCATCCCTACAATGCCGAGAC
GGAGCACGTCGGGTTGTCACTGACTAGGCAGACATTACTTGCAACCAAGCGCGAAGCGAA
ACGTGAGGTGGTGCTGGGCGAGTCTCATGAAGGGTGAGCCGCATCCTACTGAGAACCGCT
TGTGAGGCGGACTTTGTTGCCTTGTGCGTATCTCTTTTCAGATGGATGGCAGCGTCGAAT
GACTTGAGGCGGGGGACGAGGTGTAATGCGG
>NODE_64638_length_271_cov_1.555556_g60663_i0
GTTATACCCGGTTAGGTTACACCCGAGTAGGTTATACCCGAGTAGGTTATACCCGGGTAG
GTTATACCCGGGTAGGTTATACCCGGTTAGGTTATACCCGGGTAGATAATACCCGGGTGT
CCCAGGGTACACACATCCTACCAAACACACCTTTGGAAGGTTGTCGAAAGGCTTTTGTTT
TGGTGGCGGGTATAATATGGCAGACGAGGAAGAAGGCCCTTCGGGGGTTGTGCGTTCTTC
GCCAATCCGACTAAGAAGAGATATATATGCC
>NODE_64639_length_271_cov_1.555556_g60664_i0
CTCGTCGACTCGCATCGAATTGTGCATCAGTTGTATATTATTAGGTGTCTGTGGCGAAGC
TGACCGCCATTCCCAGGAGTGACAACATCATTTTTCGGGCGTCAATTTCAAGGACCAGGA
GACACGATGCCAAATTTTTCAACGATCCCTCCGACTACGGCAACGGCTTTAGCCATGGTT
GGCCTTCCCACGTGTGTTGCCAGTCAGGGAGATCCACGGTATGCGGGCAGGCGAAAGGGG
TGGTGTTGGTGGTGGTAGTGGTGTTGGTGTG
>NODE_64640_length_271_cov_1.555556_g60665_i0
CCACACACCAGCGACCAATTGTTTTTGTATCAGACAGGAAAACACGGGACGAGTTGAAAA
GTATCGATTCCGCCGAGAAGATCCTCGTTCCGTGAAACACGCCATGGGTGTATATATTTG
GTAGGGTTTGTACTCTGATGTTCGATTGCGTGCTGCCAATGGCAACATTATCGTCGTCCG
CGAGCAGAATTTCCAGATTATGAACATGCACCCGGCGCATATCACCGGCCGTCGTGTGAA
CACTTTGGTCCTAACTAAGCTGCATGGAAAC
>NODE_64641_length_271_cov_1.555556_g60666_i0
GTTTGACAAGAAAAGCGATATTAGCATTCCGCATCGTGATGGAAAGGGTAGTTGACGCAT
CGGACAGATCCCCGATGCCCGCTTGATGATCTAGAGTTGTCGGGGCAGATATATTTATGA
TCTGTACGATCTGTACGATTTTTCTCATAAGCTCATCACATGCATCCGGGTAGAATCTAC
AGGACCTAATACACGTTTCCTGGGTTGGATATGTGCTGTGGCTGTACATATCTCGCACAA
CGAACTGTACTGTATCATAGCGGCAAGTTAG
>NODE_64642_length_271_cov_1.555556_g60667_i0
GGGGGGCAAACTATACTGTTTTGCACCCAATAAGGGGCTGGCGACATGATCAGCGTAGAA
GCAACGCCAGTTCACATCACATGGGGCTGTCTTCGAGGCCATAACTGCCTATCACTACTG
TCATCTCCTCATGTGTTTCCATACCTTGGGTAACGAGGGGTAGACAAAATTAATACACCA
ACGTACACATCGGGTACGGTGTAGTCTCTTGGCGTTTTTTGTTTTGTTTTTTATAATACG
GCGTGACACCCCCAGGTGAACCCCGTTGCCC
>NODE_64643_length_271_cov_1.555556_g60668_i0
GAACACGTGAGTGATGAATGAGCGTGCAACAACACGCCAGTGATGGGCGTGCAAGAACGC
GTGAAACGCGTGAGCCAGGCGTCCATGTAGGGCTACGTATCAGATACGTAAGTTTGTGTG
CATTGCCTACTGCCGCTGGAATCCGCTCCAGCAATTGTTGGGGAAGAGGGTCGAGAGTCG
ACGAGGGAAGAAAAGGCTGAAGTCTTCTCGCGATAAAAATGCAAGGCACGTACCGTAGTG
GGGGAGGGGGGAGAGGAGCCTACTTTGTGAC
>NODE_64644_length_271_cov_1.555556_g60669_i0
AGGTGAGATATAGGGGAACGTCAGCATCTACGTTTGGGGTATCTGAGCGAAGGGAGGAGG
GGAGGGCCCTCGCGCTCTCCCACGACACCGACAAGGATAACGTATATTCAAGCATTTCGC
AAGATTCATATTGTCGGATAGGGTTTGCGCACAGACGATCTGAAGGCCCCCGCCACCAAA
CGTCACGTCTATAGTCGATTGTATTGGTGTACGTATTGAATCAAAGGCGTTGTGGAGCCG
GGAATAGGTAGTAAATAGGCGAGAGGGTGGC
>NODE_64645_length_271_cov_1.555556_g60670_i0
GCAGTTGCTACGTACAATGAAAAAATAGTAGGATAGTATTCTACGAGGGCACGAGGGCAC
TGCTGATGTGTAGTCTAGAGTAGATACCATGTACGATGTAATGATGCAGCGTACAGCTAA
CACCATCAAGAACTATGGTCTGCTGAAGGGGGGGCTGTGAGTACCCGCCTCTACCTCCTG
CTCAAGGTCAGAGTCAGCACTGCCGCCTGAACCGGACATGGTTATCCTTCGCAGTCTCGC
GGCGCACTGCTGTACCGCTGTACCCTGTGCC
>NODE_64646_length_271_cov_1.555556_g60671_i0
GCTTTGGAGTGGAACGATGGTACGATAGCATGACAGTATTATGGTATGGTAGGAGGCTTA
AGGCTTAAGAAGATGTCAAACTATACTAACGGCGGTTACAGACGGTTACAGACGGTTACA
CCATCGCCACCCGGTGGTTATCCCATTTAGGACTGCAGTCCCGATGTGGGGACAAAACAC
TTATAATTAGAGTGAAATATGTATTTCTAGACAGTGCAGTTCTAAAAGGGTTAAATTAAT
ACTAGTAAGGCATGATATATTTAGTGCGGGG
>NODE_64647_length_271_cov_1.555556_g60672_i0
CGTTTCGAGACGGAGCATCGTTCCTACTCCCAATAGAGACACGTGTTGGTTTGAACGGAT
AACCTACCAGCCTACTGAGTCAGCCGCTGACTCGGGTACCGTATCACACCGGTGATGGAC
ACAGATCGTAGCACACCCCCGCCTCCGATGGGTTTCCAAGCTGATTTTCTCGACAACGGG
GAGAGTGCAGGCGTCGAGCGATGCGTCAATTTGGGGGAGGAATCTTCAATGAGTTGTTTC
CAAGGTCACCATTTCCGTTGTTTGGACCCCC
>NODE_64648_length_271_cov_1.555556_g60673_i0
GGTTTGCGTTTGGCATATTTTCTGGGTTTTCTACACCGGTTTGCCTTCAGCATGTTGTCT
GGGTGCTGTCGTCGGCGGGGCGGGTCTCTCCCCAACCGCAGGGACTCTCCCCTCCCCCGT
CAGGACGACTGGTTGACGATGGATACTTGTAGCTCTTTTTTTTGCGTGCGATCGAAGAGC
CCCGTGTCCTTAATAACCTCTCGATGTCGTTGACTTTGTTTCTGTTGATTCTACTGTATG
TAGCGATGGCAGTTTGCAGGGTCTGGAAGGG
>NODE_64649_length_271_cov_1.555556_g60674_i0
AACCAATCAGCGATCGGCCGGTCGGGCTGGGGTTTCCACACCGTGCGGGGCGGTTTTGAC
CCGGGGGTCGTTTTTGTCGTTTCTGGTTGGTTGGATTTGATAGATAAGGAGGGTTTCCGA
ACCGGAGATGGGGCCCTATGATATCGTTCCCGGGTGCGGCGGGACTGGGGGGGGGTTCCC
CCGAGGGGTATCTCCAGCCGCACGCGCCGCGGCCCTTGATTGGCCGAGGGCGTACTGGGG
ACCCCCGTCGACGAATGGGCTCGGAAAACGC
>NODE_64650_length_271_cov_1.555556_g60675_i0
CCCCAACCCAGCCCACTGAAAACTTAACGAACGCGAAGCCAAATCTCGAACCATAAAAAA
AATGAAAAAAACTTAACCCCTTAAGCACTGGTCCCACGAATTTGGGGAGAAACTACTTGG
AACAAGTGTGGGACAATTTTTTTAGTTCTGAATGGGTTAAGTTGACGCAAAGCCAAAACC
AATCCCAACCAACCCCGAGCATATCTTACCTCCGAACTCTCTTCCGCCAGCAGCTCCCGC
GCTGACTCCTGGAAGAACCCGACCATCTCCT
>NODE_64651_length_271_cov_1.555556_g60676_i0
CATTGGTCGAGTGGACGTCTGTGCATTCGAACGGGATATTTTCCGTGTTCGAAAAGGAAT
AATAATGTCCTTATTTTGGGGTTATTGTGCCAGAAATAGTACTTCCGCTGTAAAAGAGAG
GAAATATATATATATATATATATTGAAAAACTTAAGTACGTATCATACGTACTCTTTGTT
TTTCGTGTAGACCGGAATGGACGTACGCAGGACGTAGGCCAGAGGCCGGTCCCAAGAACG
CCGATGAGGGACTATGGTTGGTATACGATTG
>NODE_64652_length_271_cov_1.555556_g60677_i0
CTTTGATCTCCGAACTTCTCACCCTAAAATCACCCTGCGAGATGCGCTTGCTTACGCCGC
CTCGTCGTATGTATGCTATATACAGCACGATGATGTCGTTGCCATAGAACCCAAAACCAA
ACCGAGAGCGTAGGCAACCCCGCGGGGAACCTGTCCGATGCCAGGAGCACTTCTTACCCC
ACTGGGGGTTCACGTGGACGAGCCAACGTAATCAATACGATGGCTAGAGGCCTACGCGGA
GCGCTCTTTAGACACCCCATCACCAATGAAC
>NODE_64653_length_271_cov_1.555556_g60678_i0
CGAGGAGGAGGAGCAGGGAGCCCTCCCGGAGTTCAACGAGGAGGAAGACGAAGAGAGCGA
CGAAGAAGGGCCTATCTACAACCCTCTCAACCTCCCCCTCGGGTGGGACGGCAAGCCCAT
CCCCTACTGGCTCTACAAGCTGCACGGACTCGGGGTGGAGTTCAAGTGCGAGATCTGCGG
CGACTTCAGCTACAAGGGTCGGAGGAACTTCGACCGACACTTCCAGGAGTGGCGCCACGC
CCACGGCATGCGCTGCCTGGGAATCCCGAAC
>NODE_64654_length_271_cov_1.555556_g60679_i0
GTTACATTTTCAATACCGAATTCAGGCCACTCGAGCAGGTAGCTCTGTTCCTCGCTCGAC
TCGAAAACGGAGCAAACCAGTATTTCGTCGGCACAGTGAAAAACAAAAACAAGTCGTCCA
TGCCGGCGGAAGAATATCTAGAAACCGAAAAAGCACAAAAACAAGTCGTCCGTGCCAGCG
CTAGTGGCTTTGAAGAACTTCAAAGGATATGCCTTGAAAGTGAACCCCGTACTGTAACCT
TAACCCCCACTCCCCTCTCCACCGCCCCCCC
>NODE_64655_length_271_cov_1.555556_g60680_i0
TTACTTGCAGGTTATGTACTCGGAAATATGTGGCATGGCATGGATGGGTTTTTAGTCTTG
GTCCTTGCAGCAACGATAGCCAAGTACACGTCCGCGCTACTACAACTAATAGTTACATTT
CTAAACTGCGATTATAGTTTTGCAGCCAAGTTTTAACCTCCTGCTTCAAAAAATGTGACT
GACGGCGTTGCACCGCATACGCAGTGGTCCGTAACGAGGGCATATTATTCACCGTTTGGG
GTATATAGTGGTCTACGCCTACTGGGGTAAA
>NODE_64656_length_271_cov_1.555556_g60681_i0
GTAAAAATCAACTGTCATGGAAGTAAAATTAATTTCATTGAAGTAACAACGGAAGTAAAT
TTACTTTCATGGAAGTAAAAATTAACTTCCATGAACGTAAAAAAAATCAAGGAAATAATG
TTTTACTTCCAATGAAAAAACGTCAAATAATGTGGTAGACCCGACGGACGGAACATTCAG
TTCGACCTTGTTGGATGTGGCATCGCCGTCGATACTCAGCATGCGTGACAAGGCGACTCA
CATGTATACTAAGAGAGCGGTAACAGGACTC
>NODE_64657_length_271_cov_1.555556_g60682_i0
ACGTCATATTATATGATATTATCATGTACCTGGTATCTACTACCAGGCACTTCTGCATGT
CTTGATAATTGTTGGCGCTATTTTGGTATTTCGCTTGTTGGCAATTCCCAGTGACGTACT
GTAGTTACTGGATGCTGTCATGCCAATTAATTTAAATCCCCTAATCCCCTGCTTTTCAAC
AGTGTTTTGACGTCTAAATCCATCGTTTTTTTCATTCTCCTCCCTTAAACTTTCTACTTA
ATCCAACTCGACCCAATAAAGAGGTCTGTCG
>NODE_64658_length_271_cov_1.555556_g60683_i0
GGGACGAATACCGGACGCCCAAATAACCGGTAACGTCTATATTAGGCACCTCAAGCCTAG
GCCAGAGTACTTCCGAACTACTACGCACTACTACTACTACTGCTGCTGCTGTAAAGGCTG
CCCACGACAGAAGGCAGCAGCAGCAGCAGTTAGGAGTTAGTGGTTGGTCGCTTGCACTGG
TACGTACGAAAAATAAGGGAAAATTAAAATAAAAACGTTTATATAAAAACTTTTCATAAA
ACAAATGAACTCCCTCGCACGGTGCTCTCCT
>NODE_64659_length_271_cov_1.555556_g60684_i0
GCAAACGGAGATACCAGCTCTCTCCAAGGGGTGGGGTTTAAGTCGAGGGCGCTGATCCCC
GTGGCCTTGCCCAGAAACATGGATGCTGAGCATTCTTCTGCCCTGTGCAACAAATGGGCC
TTTGTGTCGATGGACTTGTCTGTGGACGAGGCGGATCCCGCCGCTCGACTCGAGAAAGTC
AAGGCGACGACGTCGGAGGTTAAGCAGAGTCCCACCGCGGGTCTGCAGTACATGATGCAG
TCGCACGTCATGCCCCACCTTCCGATCTGGG
>NODE_64660_length_271_cov_1.555556_g60685_i0
GTCTGAACTTGGTTGTATACTCTAGCTCTATCTGTGCAGAAACAAACGCCCTGTATAGGG
CAGACATGTGAACTTGGTTGTACATGCGTGAAAAAATAACCGCGATAGAGCCATCATATG
TACCGGTATAGCCAAGTTCAGAGTCTTATACGCGCGGAAACAAAAGCGATATATACACGT
ACAGGGCATACGTCTGAACTTGGTAATACATGTTGTATTACGGCTCTATCCGTGCAGAAA
TAACCGCGATATAACCAGAATGTTTAGAACC
>NODE_64661_length_271_cov_1.555556_g60686_i0
GTAAAATAGACCCTTCGCGGCAAGGGCGACGTGTCCAATAAGCCGCAGGTATATGCCAAT
AGTACGTACACAGCTCGCCTGCCCTGCCCTTCCATTCCCCTGCCCCGACGCCTAAATAAC
GAAAATAAACGGTGCTTCCGGTGGGTGGGCATGTGGGCATACACACACCTCTAGGCACAC
AGGCAGACAGACTTGCAGTCATATTGACACAAGACAGAGAGCCAACCGAACAGAAGGAAG
ACAGGCAGAGAGGCAGACAGACCGACAAACA
>NODE_64662_length_271_cov_1.555556_g60687_i0
GCCATGTTCGATGATTCTTGCCATGTTAGACACGACATCGGGTAGCACACTCTGAAACGT
CGAATCACCCATAAACCATAAACACACACACGGAACGAAGTTTAACAAAGCTCAGCGAAG
CCCGAGAAGGAAGCCTGGCTACTATGGTGCTAATTGGTGCTTTTGGCATCCGAATACATG
AAGTTCCCACTTCAATCTAAATGTCACAGTAGTAGCAGTTATCCCCCTCTTGGGCTCCCT
TCCCCGTGACCTATATACAGCCGTCTTTTTC
>NODE_64663_length_271_cov_1.555556_g60688_i0
CACAACATGCACGGTTCCATCCTGCTTGCTGCTGCTGTGCCTGCACCGGGCCGGCTCGGC
ACGTGGGACATGTCGAACTTTGCAAAAGTGTTGCGCGTTGTGCAGTGTTACGCTCCAAAT
GTGAATTGTGAAACTGAATGAAGTGGTGTAACCAGGTATACAGCAGTACGTACGTACAGG
ACACCTAATGAGAAAGACGATCAGTATGAAAGGCAGGTTGAGATTTAACAGGAAAAATAA
GAAATTCGAGAGTCGTTATACTGAAGTCAGT
>NODE_64664_length_271_cov_1.555556_g60689_i0
GCTGACAGTTATTGGTAACTGTCTTTATCAGTATGACGTTAACACGAGCAGACAGGCCAA
GAGCGGGGCTCCGTTCGCTCGCGTCGGTGGGGCAGTACAGCAGAACCGCATTACAGCAGG
TCGTACAGCAGACACAGCAGTCTATGTACGATGTTCAAACATAAATGGTACGTGCACAAG
TACACCACAATAGAGCTGCAAGTAGAAAACAGTGCCGCAGTGCTGTGCACTACAACCGTC
GGTCGCACTGTCGGTCGGTCGACCGCCGACC
>NODE_64665_length_271_cov_1.555556_g60690_i0
GCCATATCGCCGAGTGATGGGGTCATGCCTGTTTGTTTTTGCGAGCAGGACTGCCGTGTT
GGGGGGGCGTTAGGGGCGCCCCTGTGGTACAACCCCCCTCCCTCGCAACAAATGGAGGCA
AGTATTTCGTACAGCAAAGGCGGACGATTAGAGTTGTTGTACTCACGCTTGGGCCGAAAT
ATAAACATACCGTATTCATACGTACCTGGTATCATAATACACGAAGTATATGTACTCAAA
CGAAAGTCCACCGCGATTTTCGTTTGGGAAT
>NODE_64666_length_271_cov_1.555556_g60691_i0
GCAGAAATAAGAAAGCAGCAACAACACCAACGCGCCTGCAGCAGCAACATCAACAACAAA
CAGCAGAGATAAAAAAACAGCATCAACACGAACGCCCGCAGCAGCAAACAGCAATCAGCA
ACAACAACAGTAACAAACACCCGACACGAGGCTGGGGCGTGTATTAATGGATTCACCCTG
AAATTCCGCCAAAACAAACTCCTCAAGGGCGGCTCTGTGGACTATCAATAGCTGTGGCCG
CTGTGGACCCTTAGCCACGACAGCGGACACA
>NODE_64667_length_271_cov_1.555556_g60692_i0
CAACAACGGAAATATCACACTTCACCATGTCCCAACCGGGAAAATGCTCGCTGACTGCGC
TACCAAGCACCTCGCAAAGATCCAGTTCGAAAGCATCCTTCACCAAATCAAGGATTTTTC
TGGATACATGGTTTCCCTGCGAAGCAATTAATACGAGATCGAGCCGGAAGGAGATCATGA
CACGGTGACGACACACACGTGATACGACACGAAAAGGGATCTTGATAAATACCAACAACA
ACAAAGCTGGGAGAAACATTGGGAAGCCACC
>NODE_64668_length_271_cov_1.555556_g60693_i0
AATAGCTATAGATAGGAATGCTTTGTTCTCAACCCCGACGAAAGGCTAGGCTTTTGCCTA
CAACGTGTACTATGTGTACATACAAACCGAGGTGCTGTACATGGTATTTTTTAGCAGTAA
AACAAAACAACGAAAGATCGATTCAACAACAAAATTCAAATACACAAAAGGACAGGAGTG
AACGCGCACCAGATTCCGCGGGCGGAGTAACCCACAACAGGAACAGCAGCAGCATCAGTG
CCTCAGTAGTAGTAGCAGCAGCTGTAGTTGT
>NODE_64669_length_271_cov_1.555556_g60694_i0
ACTCTAGACGCATGCCACTTACGGTAGAGGTGCACCTGCATACAGGCCATTTTCTGAGGG
CGGTATGGTCACTCGAGGAGCTCTATACCTGCAGTATTACGGAGGACCATAGTTAACAGG
ACCAAAATTTGTTAGTAAAAATGGGTAAGTATATAGGTTTTTGTGTGTACCGTAGGTCCT
ATTTACTATGGTCCCCCGAATAGTCAAAAACTGATTTTGGAGGGAAATAAATAAAGGGCT
ATATACCCGATGCACATTTCCGTGACCTAGG
>NODE_64670_length_271_cov_1.555556_g60695_i0
GTAAGACGTGCTCCATCGCGACTCTCGGAAAATATTTTTAGCTCTCTTGACATTCATGGA
GTCCACACACGAGCAAATAAATGCCAGGTAGACGGGCTGATAGAAGTCTAAACGCCGGGA
TGCTACGGAAATCTCCTGATGAAAACTGAAGGGCTATTATCGGGGTTCGTGTCGGGTTCG
ATTGGGATCCATGGAACTCCAAAGTCTATGGTTAGATATGTATGTACGTTATCCTAATGT
GTGTATGAAATTCAGAAAAAAATCAATTACC
>NODE_64671_length_271_cov_1.555556_g60696_i0
TCTAAGTTCGGTCTAGAACCGCAGGCAGGCGCGTTCGCTGCCCGTGCTGCCCCTCTGTTG
TCCGTCGCGTCGGTATGCATGTTGGTTGTTCGTAAATAGCCTGTGCGCTGATTTGGGATC
GCATGCACGAGCGGCTCAAGCGATACCTCACGACCAGATGACCAGATGTATTTTTACATT
CAAATACATTCGGTGTTGCAGAGAACACCAGCAGTCAAGGGAGCCAGTTTGCTTGAGCTT
CTCGCTTCATCCGGGCTTCCACGGCCATAAC
>NODE_64672_length_271_cov_1.555556_g60697_i0
CTGCTTGAACGCAACGAGAACTGTGCGATAGCCAATACTCGACCTGCACGACATCTAGCC
CAACTTAAAGTCTGTTGCATGCCCTACTCTGTCAAAAGGTCGTCCACTGCCCAACGCTTG
CCCTTGTCGAAGTCGAACACCTCACGTGGGTCAGTCACGAAACCCGTGACAGCAGAAGCC
GCGGCAGTGTACGGTGAAGCCAGGTAGATTCCAGCATCCTTGTGCCCCATGCGTCCCGGA
AAGTTGCGGTTGGTGGTTGAGACACACTGAA
>NODE_64673_length_271_cov_1.555556_g60698_i0
CATCACACAGGAACATATGGTACGGGCATGCGAGAACGAGGTAATTACCCATGAACGCGA
TCGATATGATAGCTTCGAACCAAGCAGCATGTGAAAATACAGGACGAATATGCAAAATGC
CAAACATGACGAACAAAGTACACAATACCATGGACCATCAGCCGCTGCATCCACTCCAGC
CACTCTGGGGGCGTATGCACGTGCCAAGCATGGTGCACTCGGCGGCAAGATGTCAGAATA
AACAAAACGGCAAGCTACAGAACCAGCGAAC
>NODE_64674_length_271_cov_1.555556_g60699_i0
CGAGAAGAAAAAAAAGGAAAAGCTCTAGCTACTCTCGTACGAGTACTGCTGCTCTGCTGA
CTCAGCAGCAGCAGTAGTAGTAGTAGTAGTAGTAGCACATAGCATCGTTACCCCACACCC
GAAGCTGCCGATCTCCCAGCAAGGCTGCAGTTTTAGTAGTAGCACATATATAGCACCGTT
ACCCTACAGTATGCGATACCACTTAAGAACCTCATATTTTGGGCCAGACTCAGGTTCTTG
TTCTTATGTAAGGTAGGGTGTTGTCTCACAC
>NODE_64675_length_271_cov_1.550505_g60700_i0
TATGACTGAGCTGTGTTTGTGTTCCGGCGTGGAAGCACGCAGCATACTACTGTTGTTAAT
GGGGTCTGGACACGATAATGAAGTAGCTCGTGGTATTTGTGATCGTCTGTTCGCCAAATA
TTCGAACCGAAGGCGTATTTTGTGTGCTTGAAATACAGAAGATACTCGGTGCACTCCTTG
CCTATTTATAACCAGGGCTGTTCACGAGTCGGGTCAAACCTCGCGGGTGAAGTCGGGTCG
GGTCGGGTCGGGGAACGGTGACCAGATCCGA
>NODE_64676_length_271_cov_1.540404_g60701_i0
GCATGCTGTTTGGTAGAGGTGCACCATTTTTACCTTTAAGGGTGGTCACTTGAGGAGCTC
TATACTACCTCATCCAAAAACTGATTCCGAAGGAAAACAAAAGTGCTATATACGCCCTAC
GTACGTACGTACCCGACGAACAAACAATTCCGATGACCTTCGTAAGGATAGGATGAAAAT
TATTTTCAACAACACAAGAACGAAAAATCGGACGGTTTTAGGTTTAACCCCTTAAGAACT
GGTGCCACGTATTTGGGAACACACTACTTGG
>NODE_64677_length_271_cov_1.540404_g60702_i0
CGAATCAACACTACGGACCAAAGTACACCGATATGATGAAGATGAATCACGTCAATCGCA
ACTGCCCATCACATGGCTACTCGCCTTGACCCTTACCGTACCTCGCAGATGACCAAATAA
TCCAACGAATCAAACTAATTCAACGAATCAAAGTAATCCAACGAGTCAAACTAATCGGCG
CGTTTCGATGCAAGTCAGCAACGCAAAACCAATGGCATCGAGAACTTCGCTCCGTCTTGG
AAAAAACACATATAAGCAGCTAACGCACCGC
>NODE_64678_length_271_cov_1.535354_g60703_i0
CCACGTCTACAACAAGATACCGGCGCCGTATGCCTCTACGTACGCTACAATACTGGCCTA
CACATTTCCCAGAACGGCCAGTTGCTCCACGCTTTGCTCACGGAGCTGGTGCGCACCTAC
CCCGAAGCTATTGGCGCCCTCACCCTGGTAGGCCATAGCATGGGCGGCCTCGTTATTCGG
AGTGCTGGCTACTATGCTTCCAAGGAAGTGACAAACAATGCGGCCAGCCCCAGCAGCCAG
CAGCCCCAGGACCTTTCCTCCTCGCTCCAGC
>NODE_64679_length_271_cov_1.530303_g60704_i0
GGAACACGTACGACAACATCCCGCCTTTGTTAACCCCTTAAGAATTGGTCCCACGTATTT
GGGGACAAACCACTTGAAATTAGTGTGGGATGTTTTTTTCAGTTCTGAATGGGTAAAAAA
AAACCCATCTATACCTCAAAATGCGAGTCTATCTATGCGATATCGGTTCTGGTATATTCA
CCCTGCTCAGCACTTGTCCGTGGTCGAAAAGTCAACATGCAAGTCTAAAACGTATTTGAG
CGATATCGATACTACTGGCTGTAATATTTTC
>NODE_64680_length_271_cov_1.530303_g60705_i0
CTTCGTGCTCGCCATCCACAAAAGTCAGCACTGTCTGCTCATCAGACGAGGGGGGCTATC
ACTGGCGGGGTGACGGCCCTTGCCTAAGGGTCAACTCCATGGCCATCTATCTACCTCCGC
CACTCACAAGGACAATTACCAACACAATTCAATTGCGGCTCGACCCTTCATTCGCCCCTA
CTGGGCTCATTTTTAAAGTCAAGGGAACAGCTGTCGATGGCTATATCGTCGAACCTCGTG
TAGGCGCCATTCTTCCGCCCCCTGATTACGC
>NODE_64681_length_271_cov_1.525253_g60706_i0
GGGTCACTTCAGATGCTCCCAGGCCCGCTCGGATATGCTCTACTGTGTGCTGCTTTTTAT
CGCTGGAAACGGCGATACCTGTAAGCATCGAGAGACCTAAACCAGCCACAGCGTCAATGA
GAGATGCGCGACTCCTCGAAAATGGCAACTGAAGAAACGCCGAAAATCCTACCTGCCATT
TGCCGAGAGAGAGACACAAAGAAAGAGAGAAAAAATGAAATAGGGTGAGAGGTAGAGAGG
GAGAATAAGACCAAAACACAAAAGAGTTTCG
>NODE_64682_length_271_cov_1.525253_g60707_i0
TTGTTTATTGAGAACCTCAGAAACACACTACAGTACCCCCGCGGCGCCCCCGATCGTGAC
CCGTGCCTGACACCCTGCTGTGTTTGCATTTTTCCAGATGGGTATAACGAACAGCGTTTC
CAAACCAACAGAGTGAGAGGCGGGGCTCGTGTTGCCTTGTGAACGCCTTTTTTTGTTTTA
CCTTCTACGTAGCGCCACGTATTTCGGGGTAGTCGGTGTGCCAGACGTCATGACGTCGAT
AGCAGTATGTACGACCGATAGCAATCATGGC
>NODE_64683_length_271_cov_1.515152_g60708_i0
TGGCCGTAGTCGTATGACCATAGACCCTCGCATCCCTACAATGCCGGGACAAAGAGGAGG
GGGGGTATCAACGGGGGCAGGGTGCAACGTCCAATCCAATCCGATCATACTACTGTACTG
TTGTACGTCCCGCACGTGTGCAACACTAACTAACGCCTGAGACGGTTTCGGGAATCGGAT
AGCTCGGGCAGTCGGGAGCTCCGGTAGGATTGGCGAACAAAAAAAAGCAAAACAATAAAA
CGGCAACAAAGCTCCGCCGCGGTGCACCACG
>NODE_64684_length_271_cov_1.505051_g60709_i0
CGGCACGCAGCCCCCCATACGTAGCGAACAGCCCGATTGCGGCACATTGAAAACGTTCAT
ACTGCGCGAATTCCGCCCCGATCGAAATCTGATTGAACCGCCGTCTACCAGAGAAGGTAT
ACGCTCTGGACGAAAATGTACGAAACGCTTGCTGTTTATAGTAGTGTCTAAACGATGCTT
ATATTTCCGTCCAGGTTGGTATATACTCGTATTGATACGATGCCGTCATATTGTACGCGT
AGAAATGATACGCTTTTTTTTTTTTTCGTGG
>NODE_64685_length_271_cov_1.489899_g60710_i0
GTATGAACTCCCTCTTTAGTTTTTGTTTATTTTTTGTTTATATTATACGAACTCTCTCTT
CAGTCTTTGTTTGTTTTGTCTACTGTATATTTTTTCAGTTTCCAGTCTCCAGTTTCATCG
TATATACCGGTGTATACCTGGTGACCACTCTAAAACCTACACACCCCGTATGATCGCACG
CCCAATGGAAGTACCACACACAGCTTACAAAAAATAATTTCGAGGATTTTTTCGATGTCA
AAGCTGACGGTGTCTTTATAGTTGTTTCAAA
>NODE_64686_length_271_cov_1.489899_g60711_i0
GTTTAATATGTTTTGTTGGCGTAGGTGTAGCATATTGTGAAAACAAAAGCCTGTGCGTAT
AAAAGGTGGATGGACACTGCAGATATGTAGGGCAGTCACTCCGTCGAGTGGCTTGGAGAG
GCTGGAACAACTTACCCTTAATCGGACCCCCCCCCCTCCCCCCTACCGTACCATCAGTCG
TGTAACACCATTTCTGAACGCTGCTCCCTCTTTTGAGGAGCTATATAAAACTCGTAAGGC
ACCCGGCTGCCAACCGTGATCAACGTTTATA
>NODE_64687_length_271_cov_1.489899_g60712_i0
CAGCTTGGAAGTTCGCCCGAGGGGGGGGTGTCATCTTATCACTCGTGTTTTATCTCATCA
CCCGTGTGACATGTTATCACCCGTGTGATATGTTATCATCCGTGTGTTATGTTATCACCC
GGTGTGTTATCTCATCACCCGTGTGATTATTTTATCACCCGTGCGTTAGGCTATCACCCG
TGTGATATTCTTACCACCCGGTGTGCTATATCATCACCCGGTGTGCTATATCATCACCCG
TGTGATAACCTTATCACCCGGTGTGTTACCT
>NODE_64688_length_271_cov_1.484848_g60713_i0
GCATGCCGTGTCACGCGACGTCGCTTCATGCCATGCCCCCCTTTTAATTCCATTGTACCC
CGCGCGCTCACTCGTGATTCAGCATCGGCAGGGTCTCCGTCGAAATAAATTTACAGAGCG
TTTCCTTCCTTCACTCGCCCTTGGTCCATGAAAACCCGACGTGCTCCGTCTCGGCATTGT
CGGGATGCGAGGGTCCCTATGGTCATACGACTACGGCCATGCATGATAAGGATTACACCC
CATACGACTATGGCCTGCTTCCATCACCCCT
>NODE_64689_length_271_cov_1.484848_g60714_i0
TGAAAAAACGATCGCATCGCACCCACCCCTTTTGTCCGAACTCGACGCTCTTTTACGGCA
GTGATATGATGTTTCGGGCAAGATCGAGGCGAGTCTACAGTCTACAGTAGTCGCCATTGT
TTTTCGTTGCTGCTGCCTTATGCCGCACGGTTTGTTTGTGTTGTATGTGTTCTATATATG
CAACCGAGTGAATGAAAGCGGACACACGACAGACAACAGTTTCCGGTGTGGAAGTGTGGT
AAAACTCTTAATGTTTTAACTTTTTGTTACC
>NODE_64690_length_271_cov_1.479798_g60715_i0
GGACGAGGAGCCCCGCAGAACCTGCCTCGACCTAGTGTTCAAGACACCGTCGCCGCCTTC
GGAGCCTCCATCTCCGTTAGTTCCGCGGTCGGCGCAACGGAAAGCGCGCTACAGCAATGC
GGAGACTCGGAGAATGGAGTGGGGGGCGGAGGCGTGTCCCCCTCCTCCCCCTCCTCCTCC
TGCTCCATCTGCTCCTCATCCGGGTCCTCCTGCTCCTCCCCCCCCTCTTGCTCATCACCG
CCGTCATCGCCCTTGTCACCCTCCTCATCCC
>NODE_64691_length_271_cov_1.474747_g60716_i0
CAACGATGGACACCAAAAAACACAATTTCCCCTATGTTTAATACCCGCATTGGTCCTGAT
TACTATGTTCTCCCGAAATCATAACAACGACACCGACAAACTCACCAACAAAAACACCAT
GAACGCGATGACCGGCACGACAAGTGCATCCATCATGTTCTTGCTGTTGTTAACCCCTTT
ACGACCGCACCCTCGTTCTTCGGAGACACACTAACTGAAATTAGTGTGTGATATTTTTTA
CAGTAGCAACAGGGTCAAAGTTGCGGCAGAG
>NODE_64692_length_271_cov_1.469697_g60717_i0
CATGGCCCATGCCTTGAGAGAGAGTCCAAGTCGATCCACGATTTCATGATCCATGATCCA
TGGTCAATGGTCCATGGTCCATGATCCATGATGTTCGTGCGAAATGTAACGCCAAATGAA
ACGACACAACAACAAGTTACGCCGCTCGACATCACATACATACTTGACATCTTGACCTGC
TGTACTCGTACTCGTACGTATATACACACACGGAATATTTACGATTGATGCGATTGACGG
CGAATTGAATGCAGTACGTATTATTCGGCAG
>NODE_64693_length_271_cov_1.469697_g60718_i0
GGCCGGGGGGTGGGGGGGCGCGGGAGCAAGCGGCGCGAGCGCAAGCAAGGGCATGGACAA
AAGAGGGTTGCGGTGGAGTGTGATTGCAATTGAGATAAGAGACAGAAAAGCGAGGAACGT
ATGTAGAGACTCCGCAAAAGAGGGAGAGAGGTCCAGCAAGAGGAAGAAAGAAGAGCACAA
TACAACAGCACACCAGCAAATCGAACACACAAACACGACAACAAGGAAGGAAGGAAAGCA
GGTAGCACAGCTGGAAGGCAGGAAGGAAGGA
>NODE_64694_length_271_cov_1.464646_g60719_i0
CTGCGCGGTAGTTGTATGCATCGAGGACAAGGAGAACGCTGTAGCACTCATGTATTGGGA
CAAGACGAATTTCCGATCGTAGACCGGTATACGTACCTTGGCGTAGTGATCTCGAAAGAC
TGCTCTTAGGGCACACAAAGCAAAGGCAATAGGAAAGGGTAAAGCACACAAGCAAGATGG
ATGCGATCCTAGCAGACTCGCACCTTGACACTAAGATGAAAAGGTGTAATATGACGAATT
TGATTGTGCCAAAGCTGGAATATGCAGGAGA
>NODE_64695_length_271_cov_1.454545_g60720_i0
GGTTGGAAACCTCGCGTGTGTGGCAAACACACACACACAACGGAGTTTCTCGTTTTGGAG
TCGACGAGTCCCGTGGGGATGTTTTTTCTATCACATCATGCTGCAAGGCGTTAAGAGCGG
ACGGTGTGTCTGGTTGGGGCATGCGTGCCGTTTATGTGGGCAGACCGTTGTGGTTCAAAA
TGGGGGAGTTTTTGTGGGAAAATGTGCGGGTAACGCGGGGTTAGCCGCGCGCCTTCCAGG
GCTAATGCGGGGTTAGTCGCGCCCTCCCCCC
>NODE_64696_length_271_cov_1.449495_g60721_i0
TGCTGACGTCTGCCCCCATAACCCTCTTGAGGTAACTCTTTCCTTGACGGTGACTCGGCT
TACTGACCCACCAGCCCCGCCTTGGGACACCGGAAATTATTTTGTTTTTTTGTGGCTTCA
TTGCTGTTTACTGACATTTGTTTTCGGTGATTTTTTTCGTCTTCTTCGGACAGAGATGTC
TCTCGCTCTCCCTCTCTCTCTGCCTCGCGGGAATAAAACGACTGGTTCTCATACATTTTT
TTATTTGTTGTGTCACAATCTTGGTGTCGGC
>NODE_64697_length_271_cov_1.439394_g60722_i0
GTTTTGTCCAATCCTAGCGAGATGAAGGCTCTGAGCAAGTTGGGCTCCCGTCTCTCAGAA
TCGTCCCCCACTTTTCCTAAACGCAAATGCCGTCTAAGACCGATGACAATGGAAACGAGA
TCTTCAATCTTTGAAATGTTGTTTTTTACACCATTTCAGCGGGACTTGAATTGAGACTTC
CTGCTATCAGGTGTTCTTCACTATTTTTGCGAGAGCTTTCCAAATGCAGTTGGTACTGCA
TACAGGGTATGGCTTCGAACACTTTACGAGG
>NODE_64698_length_271_cov_1.439394_g60723_i0
GTAAACCACATAGCTTATGTGCTCTTTTTGGATGTAACGCACACTATATAACCTCTGAGG
CAGCGATCAGCGCTAACTGTTTGCTTAGCGGTTACGTTGTATGTCTTAACATTCGGTTGG
TCAATCGGTGGGTAATTCGGTTGGTCCTTACCTTGGTCAATCGGTCGGTCTTGTTCCGAT
TCTGCTTCCGGTTATGTTTCCAAATTAGGTTTGTTTGCTTGCTTGCTTGTTTGTTTGTTT
GTTTTTTTCCCATCCAAGTTATCCTCTTCGC
>NODE_64699_length_271_cov_1.429293_g60724_i0
GATGCTTTACGTTTTGTGGTACATATACACATGTTCACAAACAATCAACAGATCAAGAAC
AGCCAGCACACGGCTCAGCGCTCTCTGGGGCCTCTACCTTGCGTCGCTGATGCTACCAGG
TACAAGCCAAAACCGGTACACAAAAACAGCCACAGCCAGCACACGACTTGGCCCTCTCTA
CGGCTTACCCACGTCGCTGATCTACCAGATACAAGCCAATGTCCCATACACCTGGTGCTA
GGTATACCCTCGTCGTTGACGCTTTACACCA
>NODE_64700_length_271_cov_1.409091_g60725_i0
GGCATACGCAAAGAACGCCTGGCGGCCCCGTTCACCATCATCAGTACATACTCCCTCCCC
GAGCTGTAGAGCTGCTCCAAAATACGATCTCGGAGGTCTGTCTCAAGCATCTCATACGAC
CACAGAAGCTGCCCGGGCGTCATAGCCACATGTTGCCTCCTTACTCGTATACACTGTAAA
CACCCCGACGAGATACACGCACACCCGTTTCGGTGGGACCTGCCGCGATGCCTCGTGAAG
CGCCTCCGCTGTACGGTCTCCCTGGGTTGAC
>NODE_64701_length_271_cov_1.398990_g60726_i0
ACAGCACATACATACAGCCCTACAACACACGAGACCTGTACTGCTGTATACATACCTCGT
AGACCATACCGAACAAATTAAAACAGCCGATTTTCCTAATTGAGAATTGCCTTTCCGACG
AGAATGAGATCAAGTTTAGTACTTTGTTGTTTTAAAGAGTTGGGTTTGGCTCACAAAACA
AAAATGAACCTAGAATATATGTTCCTCGATGGTGGGTATCGATCCACGAAAAAAAAATTG
AAATCAACCTTGACAGGCTCGTAAAACAGAG
>NODE_64702_length_271_cov_1.398990_g60727_i0
GTTTTCCTGGGAACAATCGAGAACCAGCCGACTGACAAAAACAAAAAACAATACTGGTAT
CATATGTACGTCAAGTATATACATAAAAAAGCAAAGACCCGACGGACAAACCATTCTAGA
CAGACCCGACGGGTCAACAACCCGCCTAAAAGGCGGACGGCTAAAATAAATACATACCAG
GTATACAATACAAATCTGGACGAAAATATAAGGACCGCTTGGACTTGACATTTACACCCC
CAACGGTCCTTACATTTCCGTCCTGAAGAGT
>NODE_64703_length_271_cov_1.393939_g60728_i0
AGTGGGCGGGGATAATTCGTACCTATTAATGACATGTGTAGATGATGCCTCTGTATAACC
AGTCAGGCGATATTAGAGACCATCAGAGCTACAGTACGTATGATATGAATATGTACGAGT
ACGTTTAGATTATGGTATGATAGAACTAGGCCATAGCCCCTAGCCTTTCAGGCACGCCGT
AGGCGCTTTCAGGCATGCGTAGATAGGCACGCCGCAGGCGATTTTTTTTTTAGATACGTG
GGCAAAAAGATAGGCATATGCCTGACGTGCC
>NODE_64704_length_271_cov_1.373737_g60729_i0
CCCAAATGTCCCTCCGCAGGGAATATCGAGCGTTGGTGAACAATGCTGAGCACGAACATA
TTTGGTGAGTAATACAGCCGAAACAGATAAAATAAAATAAAACAATCGCATAAATAAAAT
AAGGCCTCACGAAAGAAGACTGTCCAATCGTAGGGTCGACTCTCGTTGAACCCAAAGCCT
CCATACACCTCTATAACTGACACACGATGCGGTCCGCGCCCAAAGCCTCAATTATATTGT
ACCCGTGAAGGTAATCCGAAAATGCGTCCAA
>NODE_64705_length_271_cov_1.373737_g60730_i0
GGAGCTTTAGCGCCAACAATACCGATACCAACACGCCAACATACTATACCAGGTATACAT
CAACACAGCTAACAAGTATTACCAACACCGATACCATCACCAACACCATCAACAACGACA
CCCTCCGCAGACGCTGACAGGAGCTTTAGCGCCAACAATACCGATACCAACACGCCAACA
TACTATACCAACACCAACACAGCTAACAAGTACTACCAAAACCGATACCATCACCAACAC
CGTCAACAAAGGACACCAACACCTAACACCG
>NODE_64706_length_271_cov_1.373737_g60731_i0
GCAACGGCCTGTGGCAATAAGCAATCGGATTACCATCTATCTTCCAGGGAGACTTCCTCC
CGTACACCAGAAGCACGCTCTACCCCCTTGGGGATACGTACGAGCGCACCTCATCGGCTC
GGTCGGTTCATCGCCTACCTTGAGGTGTATCAAATGCGGCACGCAGTTCTCTACCACTTC
CGACGAAGCCAGCGCCCGTCCTCTAGCCTGTTTAGCCTGTAACCGCCTCTTGGAGAAAGG
CACGAAATATTTCCGCCTTAAAGACCCCGCC
>NODE_64707_length_271_cov_1.348485_g60732_i0
GGGGTAAGTAGTTGGCGATATATTCAGCCTAAACACTTTATCCAAGCGGCCGGTCTGGCC
AGGAAGGAAGAGACGTGCCCATTGAAGAGGTGTACGACTTCTTCAGCGACCCGTACTGGC
GAGTGAGGCATTCGGACCAAGACTGGGAGGAGCTGAATTGTCAGGGGAAAAGGCAGGAAA
AGGGGTTGGCACCAGCTACAGCTTATACCGTTTGCTTAAGCGGCCGGTCTGGCAGGGAAG
GAGGAAGAGATGGGGAGAAGTTGGGTCGCCG
>NODE_64708_length_271_cov_1.343434_g60733_i0
GGGGCTTGCTTCACTCGCCCGGGTCGGTTCGCTCGTTCGATTTCACCCGAAATTCAAGCG
AGCCGATTCATCGGGGAAAAGCGATGAATCGATGTCGCCGAAATCGATACAAACTCAATC
GAGCTTTCGCCGATGCACAGGGCCTCAAACATTATTACGTAATAATTATTAGCGCCCCTC
CGAGCTTGTCTCGGCACCACCAGCGAAGTTCAAGAAGGGTATAATAGTAATAGCATTTTT
TGCAATTTTGTGTAGGCCACCCCAAGAGCGC
>NODE_64709_length_271_cov_1.333333_g60734_i0
AATACAATAGACAAACAGAATACTCCACTATTAATAATCCGTGGGGAAGATATAATATGC
AACGCACGACAGACAACTGAAACTCCATCTACGAGCACGCTCTCCGGCAATGATGCGAAA
GAAGCCAAAGCCATTACCAAAAAATCGACAAACACTATACTCCACTACGTGAAGAAAATT
ATCATCATCCTACCGTCCAAAGCAAAAACTTAATATACCGTTCGTGGGGAAAGTATGATA
TACTCAAGCGACTTCTCTTGTCCAGCACAAC
>NODE_64710_length_271_cov_1.333333_g60735_i0
CTTCCATAGTTATTATTATTCCTCCTGCTTACGACGGCATTGGGATGCCTTGCTGTTGAG
GAATCATGGCGGGACCCATCCTGTAAATGAGAATTTGTTGCACGTGGTGCCGTACTTCGT
CGCTCTTGCAGCGGACGAGGCGCGTCATGCTCCCGTACATCCACGCCAGGTTTTGGCGTA
TCTGGTCGTCGGCGATGTGCATCATGCTCCCCAGAGCAAGGATAACGAGCGAGGTGGTCT
CCTTCACCTCCTCAGCCAGCGCCGCGTGGTC
>NODE_64711_length_271_cov_1.333333_g60736_i0
ACCAAGGCGACGGTGAGGCAGGGCCTTCACTTTGCGCTCGCTGCGCAGGCTGAGGTGTTT
GCCACTTCAGATGTGGGGTCCGCTGGCACCAGCGGCGCGGGCGGTGGTGTTTCCATTGGT
CCTGGATCTTTGGCGCTGACTACGGCTGGCCAGCCGGTAGGCAATGGCGATCCACTACCG
CCTGGGGTCTCGGCAGGTGCGTTCTTCGCGTCGAAGCTTGGGCTCGCGCCTGGACGTAGA
TTGCGGAGAATTGGCAGAGCAAGCGATGTAC
>NODE_64712_length_271_cov_1.287879_g60737_i0
CAGTACGCCAGCAAAAAACTGACGCAATGCGCTCTTTCTTTCTTATATAGACGCTTGATA
ACATCGCACAACGTCCGTTTACTTTTATCGCTATCCTAGATACACGGGCCTTAAGCCTTA
AAATGGCCACCGTATACCTTATCACCCAGGTGATACTATTATTAATAGTATACTTTACTC
CAGGTAATAAGGTAACACACCACCTCAATCGATTTTTTCAGCTGTTTTTTTCTCGACAAT
GGGGAAGGCCCAAAGAAAACGCCGAGCGATG
>NODE_64713_length_271_cov_1.257576_g60738_i0
GGTCATCCGGCTTACCATAATTCTGCAGGGTTCGAGGGACGAGCATCTCTCTGTCTGTCT
CTCTCTCTCTCCCTCTTTCTCTTCGGCCACTCACTGCAACGTCGAGGGCGTTTTCCGACC
TTCTCCTGCTGCTGCTATGTGCCTGGTATTTTACATAACACGGTAGGTATCGATAGGCCG
CTGTGCTCCTTTACTGTACTTAGAGTTAGCACCGCTGTTTTGTAGTAGTTGAGCTCTGAA
GCATTTACTATTTTAATGTACGAGTATGTGT
>NODE_64714_length_271_cov_1.247475_g60739_i0
ATTTACTATTAGTATGCTCCCCCGTAATATACTTCCTCCCGCCCTCCTGAACTATACTGC
TATATACTTCCTGTCGTCTCGTCCGCATCGCGTGTGCTGTGCGAGAAGAAGCGGCGTTAT
CACTATTAATATTATGAGCAACCATTAGAAGAGCTCTGCCGAGTGCTTGCTCGCCTCATG
CACAAAGTCAGGTCCCTGTCTGTGTGCGAAATAGATCTGTACGCAGCAGCTGCTTGTCGT
GCTGCTGTTGATTTTGTTGTTGTTGTTGTTG
>NODE_64715_length_271_cov_1.207071_g60740_i0
GCTGGAACAAACAATTCGCCGATATTGTTATCACATACCGGTATGATATATATGTGTGTG
CGTTCTTCACATTAAAGCGTCCTTTCTACGCGTCGACATCATCCAGCACACCCAGTGTCC
GTGCCGATTCTTCCTCCTAGATACGTACATATGACTGCTGGACTGCTCCTGTAGGGTACA
ACGCAGGTATACGCTAAAACCAAGCAAAACACACGCTTGCCACCAGAACTCGGCTTCTTT
ACGTAGCACCCTCCTCCCGCTTGACACCCTG
>NODE_64716_length_271_cov_1.207071_g60741_i0
GTCTAGAGAACCAGCTTGCACCTTCCCCATTGTCTAGAGAACCAGCTTAGGACACTCCCT
TGTCGGAGAGGGAGTGTTACCTGTATCACCCCCGGGTGATAGCGGCGTGTCTCCAATTTA
TGGGCCTTATATATTTTCGTTGAAGGTAACCCCATCAGAACTGTGTCACACTTTTTTTTT
GGGACAGACTACTTGGGAATTAGTGTAGAATCAGTTTTGCGGTAGTATTAATTTGTACGT
CTGTTCTGTTGCTGTGAATAGTATAATAGGC
>NODE_64717_length_271_cov_1.202020_g60742_i0
ATTTTCGTCTCGAAATACTGGATCCACACGGGGGGGGGCTACATGACATTCCCCGAATCT
CATACTCAAACCCTATCACTTCTATAGTATTTTGGAGAATGCGGCTCGTTTTTACGGAAC
GATAAACCATAATGTTAAGTGTCCGAAACCACTTTGCAAGGAGAATCCTACAGTAGGCGA
CTCCACTTAAGAAACTCTGATTTAAGAAAATCTTATTTGAGAAGGTCTTAGTTTGGGTCA
GGCTCAAATTCTTAAACGAGTACGTACTGAG
>NODE_64718_length_271_cov_1.176768_g60743_i0
GCAGTGAGTAGGCTGTTTCCCATCGAGTCCGCACCTAGAGTTTCTTCTACAGCCAGCCAC
CTTGCGTTGTGCTTTGAAGTTGATCATCAGGCCTGTCAAGAGATCGTTCTTATGACGGCC
GCATACAGTGGCGACACCGTCGGTTACTACAGCATACCCCACGCCGGTTGCTTCGAGCAG
GACACAAACTACGTGTGAGCAACGCATACTTGAGGACGTACACCATGATTTTCTCCAGCA
TGCCGCCTGCAGTACCGGCGGGAGTCGTGCG
>NODE_64719_length_271_cov_1.166667_g60744_i0
GCCTGTCTAACTGTGTCCTAAGCCCCCCTCGATTCTCCGTTAAAGCTGAGTGTATGTTTT
GAAAGCTGTCTGAATGATCCGAAACATGAGTGTAGTTATAATTCTACAATTTATGGTTGG
CGTTGAGCGAGCATATCAAACGTGCATCGTATAGCTGTACAATAGTCGTACCAAATATTT
ATATATAGAATTTATTTGTGTTTTTGCAAAACGTACTCGTCTCTGTATGGGGGCTGGCTG
TATTTCGGTTGAGATCCCGACAATGTTTTTT
>NODE_64720_length_271_cov_1.166667_g60745_i0
GAAAAGGACACAGCCAACGTTACCGCTCAATTATCTCCAGGCGAAGGAGATAGAGGGGCG
CACGAAGCAATGTAGGCGAACGTGAGAGGCGCGCGTAAGAAGCCGTGAACGTACAACATC
ATCATTGCTGACCTCAAGAAAATGAGCCCTTACATCAGTGCCCTTACATCAGTACAGGAG
CTTGTGCGCGGAAAGCACCGACCAAGAAATGTTCCGGTACTGCTACTGCTGTATATTAAA
AGCAACGGAATTATTCAAAATACCATATTGT
>NODE_64721_length_271_cov_1.166667_g60746_i0
TCTGTATTCCTCGCTTTGCTTCCGTCAAAATGTCTTGACGTTTGAGTTTCAGTACAATCC
GTTGCGAATTGAAATCGTTCTTTTTTTTCTTGTTTAAATATTCTCGAACGACGGGAAGTA
TCTACGAGTAGGCTGTCGCAATGGTGTTATCCGCATTTGCTTGCTGCAATTTGACGATGT
TCATCGTGCCCTGACAACGACGGGTGAGCATATATAAAGGTGAACGTACACGGCCCAGGA
TTTATTCGGCGTCGCGAAGGCCGATATTTTG
>NODE_64722_length_271_cov_1.166667_g60747_i0
GAGGTAATACACTCCAAAACCCGAAAGCAAGAAGCACAAGCCAACAGCCAAAAGCCAACA
GCTGACAGCCAGAAGCCAAAGACAATGAGCCAACAGTCAGAAGCTAAAAGCCAAAAGCTA
AAAGCCAATGGTCAAAAGCCAAAAGCCAACAGCCAAAAGCCAAAAGTCAAACGCCGAAAG
CCAAAAGCCACAGGCCGGTAGCTAAACGCCTCACACCATGGCAAAACCGGCTAGCAGAGC
CGGTAGATGACAGCGATCACAGGCCGAAAAG
>NODE_64723_length_271_cov_1.166667_g60748_i0
CGAGCGCTTGATTGTTTTGGCTTGCCACGGGACGCGTGCCATATTTTAATACACGGTAGA
GGTATACGGCGCTCCTTAACTCAAAATCGTCGGAATTACGTATTATAGATTATTGTGTTA
CTATATTTTCCATTTTAATTTAATAAGCCATGGGATCGATTGTCCATCGGTTACGAGCAG
CACTTCTATTTCCCTCTAAAGTCTGTTTATTGGGTGAGGTATAGAGCTCCTCAAGTATTA
ATAAGTAACCACCCTCAGAAGGCAGAAACAT
>NODE_64724_length_271_cov_1.166667_g60749_i0
TTTCTTTCTGGCCGCGGGTGATTTCTCGTGCTCTCTCGACTGTGGCGCACGCATAGGGGT
CCCCGCCTGTACACTACACACACGTTAAAAAGTGTGGGCCCCCCGGCCGCCGGGCTCCAT
GGAACGCGTGCGCTCTGGGGGCTTTCAAAGTCGCGGCGAAATGGCTATTTTCGCGGGATC
GCTTTCCGTCGAATATTATGTGATTACCTGGTACCCTGGTATGTGTGGTGTACGTACGAA
AAAACGTGTAAACAAACAGGGGGGGGCGGAC
>NODE_64725_length_271_cov_1.166667_g60750_i0
TGATGTCAGTGCATTGCGGCTTCGGCTTCGGCACCTACTTGTAGAACAAAAGCTTGCTCG
CATCTCGCCATCTTCAGCTTAAAAAATATATCGATTGCGCCCATGCATCTTCCATGAGAT
GGCTTTGCATCCACCTTCAGATATTATGGTGGTTTGCGTCACCCCTCGTTAAAGATGACT
CACGTAGTTGCATGCTGCGCCGCTTCGTCGCCTCACAGCCCTGTGCGCTGACCGGTTGAC
ACTCGCGGTTGTCATTTCATGACGTGTTTAC
>NODE_64726_length_271_cov_1.166667_g60751_i0
TCGATTTTGGGGTATCGTTTTTTTAAGTCGTTTCACGAAAGGTTACGCTGTTCGCAAACC
ATCACAGCATTTCCTGTTTCGTATCGCAATTTGGTTGTTTTGGCTTCTTTGTAGACTGCG
TCTTTGGTTTCGCCTGAGGTGCAACCTCATTTCTTGCCTGCACTGCACGGCGGCATATTC
GCGTCTGAATCTCGAGGCTGATGCCAAGAAGGCTCTTACCTCCCACTCAACGGAAGCACA
ATGACGCACGGGGTATGGCCTGGGCGCTTAC
>NODE_64727_length_271_cov_1.166667_g60752_i0
GGAGCCGCGCGTAACACCAAGGTGAGGTTTTACGATTTTGGGGCAATCCCACGGTAGGGG
TACCACTTTTAGGCTCAATAATTTCTGAGCGGTTGTGCTTCTCACGTGAGTAACCACCGG
ATACTATTATTATTGTTTTACTGGTATATTTGTTTTTGGACTAGACCGCATTGGAAGGTT
TGGTCGGAGCGCGCGAACGAATGTTTCCGAAGTCAGTCATGTTTCCGGTGAGATATTGAG
CTCCTCATGTGAGGAGCTCAGAAAATTCTGC
>NODE_64728_length_271_cov_1.166667_g60753_i0
TGAGCGTGCGTGTACGAGTACGTGCCATATTTCCTGTCGACCGACTGGTACCGATAGGAA
ATAGGAACGGACACATCAGTTCAAGAGAGGTGCAAGGATACTGCCTGCGCAGGGGGCAGG
ACAGTATATACCCACACTTCCTGGCATTTCAAAGGCAATCGCGCAGCCACGGTACACACT
ACAACAACAGCAGCGGTACAACATCAGTACAACAGGACTACAAATGGCTTCAGCCTCTGG
CATTTGTGACAGCCACGGTGTTTTTGTGCTC
>NODE_64729_length_271_cov_1.161616_g60754_i0
TAATTTTGTAAGCATGTTGTAAGCGGGGGTTGTCTTTCGTCTGATAAGGGGTGCTTGCTT
CAAGATAGATATATGGAGGGAGAACATACACAAAAATACACGTACGAGTATATGTATACA
TATATACAGCAGTATGACGTCGTAGCACTTCGTATTATATACCAGATATTCCTTTCGTAT
ACTCGTATTGTACGTCAAGAATGGTGAACTCTTGTACCCTTTTGTGACCATCAAAATTTC
CCATTACAGCATCGGTCACTGCGTGGCAAAT
>NODE_64730_length_271_cov_1.146465_g60755_i0
GGATTTTCCACCAATCAAAATTTTTAACCTAAAAAATTTACCAATCAGAAAATTGCGGGC
ACGAAATGAGATTCTACCACAGCGTGGTACATCCTACGCTCCACACAACCCTCGTGAACG
CGCATGGGATATATCTGTACTTTATGTCCCGTGCTCCTTCAGCGGCATCGTCCCGTACTC
CGGCCTTAGGTACTCTGTACGTACTCGTTAGAGGAACCCTACCGTATTCCGTCATAGGAG
CCGGACCGTACTCGTTAGAGGAAACGTACCG
>NODE_64731_length_271_cov_1.136364_g60756_i0
GGATTATATAGCATTTAGAACCCGAAGCCACCATCAATCAACTACGGGAGAATACACAGA
CAACCCGTAACAGCTACTACGTACCAACAGGTAGTCGGGAATGGGAAAGGCTAGACACAC
GGTCATATTCATGCCTACGTTTCTTATTCATGCCTACGTACGGCCAGCCAGCCAGCCTTG
GGTTGCGACAATACTGCTATAAGAAAATTAGCCCTGCCTGCGTGGGACGCGCACCGCACT
TCCATGGCTATTCCTGGACAGTTCTGGGGCA
>NODE_64732_length_271_cov_1.121212_g60757_i0
GTCACGGCTCTCACCCTTCTGCCTCGGTTCTCGGAGATTCCGTGCCTGTTTGCGTGTTTT
ATCTTGGTTTTACTGTGTTCTGTTGTAGTGGACGTACTCGTTTTTGAAAATATTACAGCA
GCAGCAAACAGCGGTACAGTAGTACTTCAATACCTGGCGTCGAAGTAGGTTCAGCTGCTC
GTACAGGTATACCACACGCCACAACATGCATTGCGGAGCTTTACTATCATTGCAACGGTA
CATGGTAGGTAGCCTTTCCACCTCCCACCTC
>NODE_64733_length_271_cov_1.111111_g60758_i0
GTCTAGACGGTTGTCCGTCCTTCACAGGCCTGACCTGCCTCCCCCACACTAAAAACAGTA
TATAAAGTCTAGACGGCTGTCCGTCACAGGCCTGAACCTGCCTCCCCACACTAAAAACAG
TATATAAAGTCTAGACGGCCGTCCGTCAGAGGCTTAAACCGCCTTCCCCACACTAAAACT
GGTATATTCAGTCCACCGTAGACCGCCGTCTGTGCGTCACTAGCCTGAACTGGCGGCTCT
TGACACATACCTACCAGGTACGAGTATGCGG
>NODE_64734_length_271_cov_1.101010_g60759_i0
GCAACATACATATATGAAAACTTCAACAACCGGCAACAAATCGGAAAACGCCAACTGGCC
TTCAAGAAACCACTGATCTCAGTGACAAGTCCGGAAACTATGAATAAACAAAGAAAGACC
CGGTGACGCAAGCGACCAGTAAGGCACTTTACCTCTTTTTTTATAAACCGTTCACCAATC
AGATGACAACGGGTACTAAAAACCCTATTCCATGAAAATAAGAAGGAAAGGGAACTAGCC
AAAAATAGGTATACCTACGCATTTTGAGCCA
>NODE_64735_length_271_cov_1.101010_g60760_i0
GGTAAGCATGTGTTCATCGTAGCTTGGAGCGTTTCATTGTTTCAACAACCAATTACGTGG
CGATGTGACAACCATCATCATGACCTCTCGTTAGAGATGTGGCAGTGCAGCAGTTTGCAG
TTGTGTCGGCCTAGTAGCGCAAGAGCCGACCTATCGCTGGGTCGCTGGCCGACTTCTTTA
CCTTGCTTCTTCTCTGATCGCACAGCCTACTCGCTACCGTCCCTTTCACTCCAATGCGTG
CGCTCGCCTAGCTCGCACGATTCAATAGATC
>NODE_64736_length_271_cov_1.075758_g60761_i0
GTTCTTTCTGAACGACGCATCCTCCACGACACAAAGCCGGCGAGAGCGTACCGTAGCGGG
CCGCCGGCAGTCCGCCGGCGCACTGCCGGCGGCCCCCCGCTAGCAAAATCCAACACCGCT
CGTCCGTGTCATAATCTAGCTACACCTCTCAAGCCTCTGTGCTCTCATCGGTTGTTGTGT
TTTTTTGGGGCGTTCTGCGTCGGTAGAATGCTCGGTGTGTGTAGGCCAATGAAACTGAAA
GCCAAAAGTTACCGTAACTTTTGATCAAATC
>NODE_64737_length_271_cov_1.075758_g60762_i0
AAAACACGATTTTTTTTTAGTAAAGTGCATCCCGATGGCCCTAGTATAGGTATATATATA
TATATTCTACGAATATCATGTAAAACGTAAATGGTGTTCCAACGATAAGGCATGCCTTAT
AAGGCGTACGCCTTTTTGGGCAGAGTTCCTCGGTTAACCCCTTGAGAACTGGTCCCACGT
ATTTGGGGACACTACTTGAAATTAGTGTGGGATTTTGTTTTTCAGTTCTGAATGGGTTAA
GGACCCCCCCCCCTGCAGTCAGAAATGTTTT
>NODE_64738_length_271_cov_1.040404_g60763_i0
GACGATGTGAGTACCTCGCGTGAAAATGGTGAAACCGTTAAACACATACATGCATGTGTC
GCCGGATACGTGTACGATTGCTATTACGGAGGGCCATAGAAAATAGGACCAAATATTGCG
AATAAAAAGACGCAATTTTATAGGTTTTTGTGTGTACCGTATAGGTCTTATTTACTATGG
ACCCCCGTAATATAAACGTACGGCGTTACTTACAGTATACGAAGTATGTATATACGGAGA
TTGGTAGTTTGGGCGGCTGCTGATTTAGGAC
>NODE_64739_length_271_cov_1.025253_g60764_i0
GGCTATTTGAGGTCCCTTGATGGCACAATACTACTGTATATACACAAGTGTACGTTACCT
GGCACCCTTTTCTATTGCGAAAACCTTTCCGAAGCACAATGACCTGTGGTTTTCTCGAGT
CGGGCAAGGAGTGAGTGCGATCGGACCTCCTCCATCATACTCACGCCCGTCATTTGTGCC
AAGGAGGTGCTGCCTGCAGCACGTCTGCCTGCTGGTTGCTGTAGTCACGTACCTGGTATA
GGCACTGTAGTTTTTGGTTTTACTACAGTAC
>NODE_64740_length_271_cov_1.010101_g60765_i0
GCAGATATGCCATCCAGCCCAGTGGAATGAATGGTGAAATGCATCAAACCATGAACTGTG
AACATGCTCATTCAATTCATGAAATAAAATGGGGAAAAAAACGAAAGTAAGAAATGAACA
TACTATCGGTACCACAACAGTGATACAGTTACTCGCTTAAATTTGATCGAAAAAACAAGT
AAATAAGTTTTTAAATATACGAAGTATACGAGTAGGCGGATATGCCATCGAAACGCTCAC
AGGTATCATATTTTTTTTTTTTTTTTTTTTT
>NODE_64741_length_271_cov_1.000000_g60766_i0
GAACGAACGCGCGGTGTTATCGACTGCTGCTCCGTGCTCTTGCAGCTTGGCCTACATACC
TCCCTTTGATGGCGAGCGCATGTCGACTGCTAAGCATGCAGGCGCTGAGCTTATCAAAGT
TGTACCTGCAGCTTGGTCGCTTGCCGCGTCTGCGTGTGGCATGCTGGGTTGCACCAGGTG
TCCTCCACTTGATCTGAGAGGTTATGATGACGCCGCTGCGCAAGCAGCAATAGTCTACCG
CGAGTACTCTACTTACAGCAGTAGTAGCAGG
>NODE_64742_length_271_cov_0.994949_g60767_i0
GTTTGATCAAACTATGTTTCAACATTTGATCAGAAAGCTAATCTCTAATTTCATATCATA
CGACACACGAAATACTGCCTGCGAGCCGTGTCATTTATTTATACTGGTAAAACAGGCTGC
TCCGTGATCCGATCCGTGATCCGACTGCTACGACCACGACTACGAACACGAACACGAACA
TCATCAAAAGCAAAAACGTCGACGCGTCGTTTCATCATATCCCGAAATCTCTTTTTTCTT
TTTTCCTCTCCTGTGGGCAACAACAACACCC
>NODE_64743_length_271_cov_0.989899_g60768_i0
GAGGACGGCTGCGGAGCTGCAGCTGAAGGCCGCATCCATGGCTAGTCGGGACCGGGCTCT
GGCGAGGGGCCCGAAAATAACCCGGACAATGAAGAGAGACGAAGGTGCTCTTGAGGTGGG
CGCTGTTGCGGTTAGTGATGTGCAACTATTACTATACACGTTCACCGCTCTCGTATTTTC
AAAAGGGGACACGGCCCCTCAAGGGTTTCGAGAAAGAGTCCTTCAAGCTAATTATTATTT
CATTTCATTCGTCAACAACCCAAGTCAAAAC
>NODE_64744_length_271_cov_0.944444_g60769_i0
GACAGCTCGAAAGTGTGGGGTAGGCACGAGTGGGTACATAGTAGGCGTAGGGGTGTTACT
TCGCTGTTGTCGTATACAGCAACATCACCCCGTCCTCTGTTTTTCCTTGGCGTGCTATAC
GAAGCAATCTGTAATGTTCGGTTCTTATCTCATTGGCTATCATTTCATTCCTGCCAAACG
TATCCAACTCCCTACGTACGTAACTCGAAGTAGACTGCCCCCGGAAACGCTTCGCACCTC
GTACGAGTACGAATGAAAGAATACCCTTGCC
>NODE_64745_length_271_cov_0.777778_g60770_i0
GGTCCTATTTACATTAGCCCACCCCGTAATAGGTGTCCTGTACTATTGCCCTTGGTAGTG
AAGAGTCGCTTTTGTTCGCCCTAAGCTTACCTGTTAATCTACCTCAGTAGACTACTCTTC
GCCGTTACGGGCATTGCGCGAAGCCGCAAGCGGGCGTCAGCCCGCCGCGGCGAAGCCCCC
CTCGTACAAAAATATGTTCATGATATTATATCATGGCCGAAAACTCCTGAAAAACACCGC
TCGTGGCGTGCGTGTGTATTTAACTTGGTTT
>NODE_64746_length_270_cov_266.304569_g60771_i0
CTTCGCCTTGATGGTGGCCTGCGAGGTCCGACGATAATATATACGTGGTTTATGTCTACC
TGAGGAGTGCTCCAGCTCTCTGACCCTGCCCACCTGTGCTAGGCCCCGCCATGAGCCTGA
GGTCGTTTCAACACGCTACCGTTAAGGTCGTATCAACACGCTATAGCGTAGCAACATCAT
TGACACGCGATCTCGGGTTGCTTGGGGTATCAGGCAGTGAGAGGGTGGCTTCTTCCGGGT
CGAGATGGATGCCGAGGAATTTGAGAAATG
>NODE_64747_length_270_cov_61.918782_g60772_i0
GCTCCCGCTCCCACGCCAGAAAGCAAAACCATTTCACTCAACGCTGCCACCTTCCACATG
CAAGAAATTCCGCCTCACAAGCGGTTCTTAGTAGGATGCAGCTCACGCTTCACGCGACTC
GCCGGACACCTCACGGCGGTTTCTTGCTTGGTGCAACAAGCAATGCCTGCCTGCCTGGTC
TGTGAAAACTCGACGTGCTCCGTCCCGGCATTGTAAGGATGCGAGGGTCTGTGGTTATAC
GGCTACGGCCGGGCATGCCGTGAGTACACC
>NODE_64748_length_270_cov_22.000000_g60773_i0
TAAAAGGTGCCCTCTATCCCCTCCCCCCCCTCCCCCTGTTCCCTCTCCAAGTCCTCCTTG
CCCCCTATAGTCGTAACAGCAAGCAAGCAGCAAAGCGACCGAGTAAACTATGTATATATG
ATTTCTCCGGTAGAATATGGCGCCTTTCTCTTCGCCACACAACGAACGAACGAACGAACA
AAGACGTAGAATACGACGAGCGACAGACAAGACGGGGATTTTGGTTGCTCGACCGTCAAT
CACTACACGCCTATTTCCGCATCGTATCCC
>NODE_64749_length_270_cov_15.045685_g60774_i0
GGGGCGTACTCATTTGTTGTTTGCCTTAGTCATATGACCATTGACCAAGCATCCCTTTCC
AGACGGAGGGTGATAATGGTGATGATGATAGGTGCGTTTGAAAGTAGACCGTTTTGACGC
CTTTCGTTCGATGGCTCATTTGCTGCAGCGGCTGCTGCTGCTGCTGCTCCTGCTGCTGCT
GCTGCTGCTGCTGCTGCTGCTGCTGCCGCGTGGTGCTGTAACTGATTTTAGCTACTACTG
CTGATTCGATTACCTATTGATGGTGGGGAC
>NODE_64750_length_270_cov_11.563452_g60775_i0
AGGAGGGGTAGAGCTACTGTTCGCGACCCCATGGGTTTGCGGTCGCTTTTTATTGGCAAA
GGGCGAACCGAAAAAAATGCGTCGAACCGCCCGCCGGATTCTGCTTGCTGGTGCTGCTGG
TACTGGTGCCGACGTTGCTGGCGCTGCTGCCGGTGATGCTGGTGCTGCTGCTGCTTCTAC
TGCTGCTGCTACTGCTGCTACTTTGCTGCTGCTGCTACTGCTTTTGCTTCTGCTGGTTCT
GTTGTCAGTGCTGCTGGAGAGGAGGGGGAC
>NODE_64751_length_270_cov_10.751269_g60776_i0
GGGGGGGGTGTACTCATGTCGTGCACGGCCGTAGTCGTATGACCGTAGACTCTTGCATCC
CTACAACGCCGGGACGGAGCACGTTGGGTTTTCACAAACCAGGCGGATATTTGCTTGCAC
CGAGCGCGAAGCGCCCGTGAGGTATCGGGCGAGTCGCATGGAGGGTGAGCTGCATCCTGC
TACGTAAGAATCGCCTGTGAGGCGGACTTGCATATGGACGACAGCCTCCAATGAAATGAG
GGGAGCGGGGGGGGGGGCGGGAGAGAAGGG
>NODE_64752_length_270_cov_10.492386_g60777_i0
GCGCACACGCACCACCCCGGCTGCTCAATCTTATTTTTCACTGTCACTGCTTGAACCATA
CAACTACTACTACTACAGGAAGAGCAGTAAAAGTCCCGTAACGAGCAAAAACAGCATGCA
TACTTAAGTAGATCATCGTATATATAGGGAGAACACGTCTACGTACTACCAGGTGTATTA
TACCAGGTGTGTTTATATATACGTACGAAACAAACAGCGAACGGCAAAAAAAGTCGGTTG
TGTGATCAGGGCCGCCACCCCTCCCCCCCC
>NODE_64753_length_270_cov_10.385787_g60778_i0
CCAGTCCAGGCGCGCTTTGCAACGCTACGATACTTGCTGGAGGGGGGAATGGTGCAGCTC
TGGGAGCGTCGGGAGCGTGGAGCCCGCATCCGACCTGGTGGGCGACTCGGCCGCGGAGAC
GGCCCGACGGAGGACGCTGATGGCATCGGGAAGCGCGAGCGCGTCCATCGGTAGCCTCGA
CGGAGGCGGAGGCTGCATCGGCTATAACGGCAGTGGTGATGGTGGTGATGGTGGCGGTAG
TGGGGGTGGTGGTAGCGGTGGTGATGTTGG
>NODE_64754_length_270_cov_10.279188_g60779_i0
TCCAAAGGCGTACCCTCTCGCAATATCTCCGAAAACATCCGCCGCTCCCCGTCCCCCAGT
TCCTGCACCTTTCTCTGACAAAACCACCGACCCTGGAGTCGGCCCCCCCTCTCGGCTCAG
CGCCCAACCCGAACTCCCCGCCGTTGCTGCCGTCGTCGTGGACCCCTCGATACTGCCGCT
GGTTGCTCGTCCGGTCGGCTCCGCCGTATTGCGGAGCCCGTGCCCTCATTTCCTCGTTGG
CCTGTCGGAGCCCTCTCCCCCTTCTCCCCC
>NODE_64755_length_270_cov_10.197970_g60780_i0
TTCATCCCCCCCCCGCCCCCCTATTGAAGCTGTCATCCATATGCAAGTCCGCTTCACAAG
CGGTTCTTACGAGGATGCAGCTCACCCTTCATGGGCCTCGCAGAGAACACCCCACGGCGC
TTCGCGCTTGGTGCTCTAGCAGTGTCTGCCTGGTCGGTGAAACCCCGACATGCTCCGTCC
CGGCATTGTAGGGGTGCGAGGAGCTCGCAAGTCTCGCAAGCTCGCAAGCGCGCATATGGT
CATACGACTACGGCCATGCATGAATATCGA
>NODE_64756_length_270_cov_9.918782_g60781_i0
GGTGGTTTTGCGCGGTATTCGTTGGCTTTTCGATGTCGGGTGTCGGGGTGATTAGGGGGG
GGGGGTGGGGGTGTACTCGATGTTCATGACCAGGCAGGCATTGCTTGCACCAAGCGCGAA
GTGCCCTGAAGTGTTGGGCGAGTCGCGTGAACGGTGAGCTGCATCCTAGTAGGAACCGCT
CGTGAGGCGGACTTGCATATGGACGACAGCCTCCAATGAATTGATTTGATTTCTGGTGTG
GCCACTTCCAGAGGTAGCAATGGGTGTGGG
>NODE_64757_length_270_cov_9.654822_g60782_i0
GGGGGGCGTACTCATTTGTTGCTTGCCTTAGTCATTTGACCATTGGAGGGGGGGGGGGTG
TACTCATGTAATGCATGTGGCCGTACATAATCGTATGACCATAGACCCTCGCATCACTAC
AATTCCGGGACGGAGCATGTCGGGTTTTCGCCGACCAGGCATGCGTTGCTAGCACCAAGC
GCGAAGCGCCGTGAAGTGTTCGGCAAGTCGCATGAAGGGTGAGCTGCATCCTACTAAGAA
CCGCTTGTGAGGCGGACTTAGGGAGGGGGG
>NODE_64758_length_270_cov_7.832487_g60783_i0
GTTTGATTGGGGAGATCGAACGCATTCGTTTTAATTGCCATTCAGATGAAGTGAGTTGGT
ACTAACACCTACACATCATCAGTAAAATAAAAGTGGTGAGTGGCCATGATGTATGCATGC
ATGCGTAAAAAAACTGACGTTCGAGAGGGAAGGTGGGATGTGGGAGGAGTACACTATGCC
ACCGGTCTGCTGGGGCGACTTCTATTATGACCAAAATCCCAAAGTAAAGTGTCTGTCTTA
ACACCGTTCGCGATAATTTCATGATCGTGC
>NODE_64759_length_270_cov_5.817259_g60784_i0
CGTGCACGGCCGTAGTCATATGACCATAGACCCTCGCATACCTACAATGCCGGGACGGAG
CACGGGGGGGGGCAACATTGGTGTATCGTATCTAGTGTAATGTGTTTGATTTTTTATTCT
AACCCCCGCCGCCGTTGGTGCACGCACTATTTTGAACGTCTCACGTTCGTTGCACAAACG
ATAACAACAAGGTCCGATATTTCCCCCCCCGTCTGCCCCCTCGCTCTTTGTTTCTTGCTT
TTTTCCGATATTTCCCCCCCCGTCTGCCCC
>NODE_64760_length_270_cov_5.106599_g60785_i0
GGCCGCGTTGTTTTGCGCGTCGTACGTACGGAGCGCGCGATATGTGCAGCAGTGCGAGAA
TACATCAAAGTCGCTGGGGGGGCTTTGGGGCGCTTGTCATGGGACCCTTGTAGTGTATGT
ATTTCCTGTTGTTGGTTCGAGGTTGTTGTTGGTGATGTTGGTGTTGTGGGTGGCGTTGTT
CGTGGTGCTGTTTTTTGTTGCTGTGGTGCGGTTGGGCGGTGGTGTTGAGTGTTGTTGGTT
GTGATTTTGTTGCTGTTTTGCGGTTGGTGC
>NODE_64761_length_270_cov_4.715736_g60786_i0
GAGGGGTTGGTGCAATGGTGCGGCGGTGGGGGGAGGGAAAAAAAAACAAACAAACAAACA
AACAAACAAACAAACAAACAAATAGTCCAGGAGAGTCAATCCGGCACATATCGCGCCACT
CGGTCCGCCATTTCTCGCTTGTTTTCTTCCCTCGCTGATTCGTCCTTCTTCCGCACCCCT
CCCGTCCCGTTGGTTCTTGTCGTCTCTTTTTTATTGCTGCGCTCTTTGTCTCGCTTGGTC
GCTCGTTTTCGGCTAGCCTCCTCTTCGTCC
>NODE_64762_length_270_cov_4.690355_g60787_i0
GATCATTTGTGCGGGGTGGAGAACGTTTACTCCGCACAAGGGGAATTATCGTATGACATA
GTATTTATGGTAAGGCACCCACGAGCCCACGAGGCAGTTACGTAGTAGTCCCATTGCTGT
CTCAGGAAGTGGCCACGCCAGAAATTAAATTAACTCATTGAAGCTGTCATCCATATGCAA
GTCTGCCTCACAAGCGGTTCTTAGTACATAGGATGCAGCTCACCCTTCATGCGACTCGCT
GAACACCTCACCGCGCTTCGCGCTTGGTGC
>NODE_64763_length_270_cov_4.654822_g60788_i0
TCGCCGGCGCCGCCTCCGCCGCGATTTGTGGGCTTGTCCAATCAGGGCGCGACGTGCTAC
ATGAACAGCCTCCTGCAGACGCTGTACATGACGCCCGAGTTCCGAGCGGCGCTCTATGAG
TGGAAGCACGAAACAAGCCTTTTGGATAGTGCTGCGGCTGGCACTCATAGTGTTCATACT
AATAGTATTCATAGTACCCATAGTGGTGGTAGTAGTGGTAATACGGCCTACCTGCAAGGG
GGCCGGGGGGGCGGCGGCAGCGCCAGCGGA
>NODE_64764_length_270_cov_4.477157_g60789_i0
AATGACGTGTGTGGGTAGATGGGTGTGTCGGGGGGGTGGGTCGGCGGAGCAATAACAATA
AAGATAACGGAGTGGTAGGTAGAGCTTCACCGCGTGCGTGTCATGCATGCCGCCGAGCGT
CTAGTAGCAGCTGCTGTACATATATAATATGCACGTGTGTGGTATTTTTTTCCTTTGTCC
TGAGACGTGTCCCGAGACGGGACGGGAGGGGAGCAAGTGATAGATTGCCTCTTCCTTGCG
TTTTGCCTTTCGTCCGTTGATATACTCGTT
>NODE_64765_length_270_cov_4.421320_g60790_i0
CCTATCTTCTGGCGGAACAAGTCCAACATAATGTCTGCCATTGTTAGAAATCAAACCAAC
GACAGAAAAACTAGAACGTGTACCGGCAGCCCTTTTAGATAAACCGTTGTATGTATTGAG
CCCGTTCGAACTACCTATGAAAAACGATGCAACACTGAGTGCAAGAACCACAACCCCAAA
TACCGCAGCAAGTGCGACAAACCAAGCACTGACTACTGTTACTTCTCTTTCTGAACTCTT
GAAAGGGTAGTCTTGCGGAGAAGTTGGTTT
>NODE_64766_length_270_cov_4.152284_g60791_i0
TCCTTCTCCTCCTCACCGGCCGGCCGCTCCTTCTTATTCGCCTGGAGGCGAACGCGCGCT
TCCCGTTCGCTCATCTCCAGCAGGCGAGCGTGAAGCGACCGCCCCTTCACGCTCCCCGGG
TTCCTCTCGACGAACCGCGCGAGCTGCCGCAGGGCCGCGACCCAGCCGCCGCTCTCCGCC
ACCTCCGCCACCGCGCGGTACCCGGCCAAGGAGGCGTTTCCCGGCAACCCCTCGGCCGCC
TGCTCGAGCAGATCCTTGGCGACCCTGAGG
>NODE_64767_length_270_cov_4.131980_g60792_i0
AGGGGTTGTAGGGAAACCGTGGTTGACGAACGCAGGAAGGAGACGGCAGACAGGGTAGGT
AGAGCCTGTCTACGCTACGACTCGTACATACCTAAAACTACTACGAGCGAGTATGGCTGC
CTCGAATGTGCTTTTTTTTTCTGCTGTGTTTTGGCTTTTTATCCATTCTTTCTTTCCTTT
CGTTTTTTTATTCTTATGGAATGAGGCGTGTTTTTCTTGGTGAATGGCGAGCCTGTTGTT
CTTGCTTGCTCGCGCTTTTCTGTTTTTTTC
>NODE_64768_length_270_cov_4.121827_g60793_i0
GGCGTAGTATCTTCGGTGTCTGGTTTGCCGCCCACCCCTAGATGTTTAGTACCTGGAGAT
GATGAACTCCAGTCGGCCGTAACCGGCGTAGTGACTGCGGATGAGGGTTTCTCGCCGGCC
GTACACGGCATATTTCCTTCCTATTTCCCCACTGGAGTAGAGTCCGGAATAGTTGGGTTA
AGCTCCCTAGTTGCAGCCCACGGGCTACAGACACCGGACCTTAGGGTGTTGACGGATTTT
AATGTAAGGAATGGCATAGGTTATTCTGCT
>NODE_64769_length_270_cov_3.908629_g60794_i0
GTAGAACTACGGATTGATGTGCGGCAGTAGCGTATGTTGTGGCGCACTAGGTGCAGTTTA
TAACGATACTAACGTATCAATACTACAGTAGTAGTAGCAGTAGTAGTAGTAGTAGTAGTA
GTAGTAGTAGTAGTAGTAGTAGTAGTAGTAGCAGTAGTAGTAGTAGCAATCACCAAACCT
TCTCGATGAAAGAGCTGCAGGAATCAAGTCGCTTATAGTAGATCCCCTTGTTCGTCGAAT
AGCCTCAGTAGAGCTACTGCCCGTTTAACA
>NODE_64770_length_270_cov_3.903553_g60795_i0
TTGGGTGTACCTTAGGTCCTATTTAGTCCTATTTAGTCCTATTTAGTCCTATTTAGTCCT
ATTTAGTCCTATTTACTATGGTCCCCCGTAATAGTATTAAATAGTAGATACGGAGGCCGA
GGAAAGTTTTGGCGATGACTCAGCACTTCGACAACCACCTGAAGCAACAGCCTATTAATA
GCCTATTAATAGCCTATTAATAGCCTATCATTGTCCATGATAGGCAGTGCGGTGACGTGT
CCAGCATCCATCGATAGGTGAACGTCAATG
>NODE_64771_length_270_cov_3.842640_g60796_i0
GGAAATCCTAAAGCCACAGCAGTATGTTCCTCGTACAGCAGTGCCTGTAAAGGTCAAGCC
TGAAGGCTTGCCTTCCAAGTAGTCAGCGTACCGTAGCGTAGCAGTGGCCAAGCGAAGCAG
CAGCCAGTTGCGCTTTGCTCTCTTATACGAATACATACGTAAGGTGTGACGTTTATGTTC
GATTGATTGCGGCCATAGACCTGTTTTCTCACCGCGAGCGTAGCATGCCAGAACAGAACC
AGCCGTTGCTACGAATGCCATGTCTTGCTA
>NODE_64772_length_270_cov_3.796954_g60797_i0
TGCAACTAAAGCGTCGCGGTCAGAGTGTGCAAAAGCAGCATGAGCTCGTAGTAAAATAGC
CAGAAATGCATGCATCAATGGCATGTAAGTACATCCAGTAGCTAATGGTATTAACATAGT
TGTAAGCACTACGAGTACCAGGTACGAGTTAATAGCTATAAGTACATCCGCTAATGGTAT
TAAAACAACTACAAGTACATCCATTAACGGTACGTATAATAACATCTCTACAGTACGTAC
ATCCATTAAACGGTATGAGAGTAGCTATAG
>NODE_64773_length_270_cov_3.766497_g60798_i0
CTGTCACAAGCTGAAGAGATTTGATGTTAATGGTTTACGGGATTATGAATAGAGTTCCTC
ACGAGCTGACCGGACGAGAGATTGCCGGGTTCAACATTTGAGTAGGCGTTGATTTATTGA
TGTCTACCCCCCCAAGCAGAACCACAGCAGCAGTCGTATGGGAAAGCTAGCCGGATGAAG
ATCGAGAGATCATCATGAACGCGCGTCTAAAGGGGCAAGGATTTTCATCAATTCTTGCCT
ATAAGGATGGGGACCGAGATCTGCCATGCT
>NODE_64774_length_270_cov_3.761421_g60799_i0
GTGGGGGGAAAGCAAAAGAGAGGAGGGAAAAGCATGCAGTAGCCAGAGAGCCAAGAGAGG
GGGGGGGGGAGAGGGACAGACAGGCACACGGATTGGCAGAGAAAAAAGACAGAGCAAGGG
GTCGAGAGAGTGCGTGTATATAGTCGACCTTGCGTCTACTGCACCATGCGGGAAACAGCT
CTGGCTGGCAGCACGTCTCGACAATTTACAACCCGCCCCCCACGCACACAGTCCCCGTTC
AGTTATAGGCGAACCGAGGCGCTATCGTCC
>NODE_64775_length_270_cov_3.654822_g60800_i0
AGGGAGGAAAGGAGGGAGGAAGAGGAAGGAAAGGGGGGGGGGGGGGGTACCGTGTCGATA
AAGCATGTATCATCCGTTGCAGGTAGTGGTACGTACGTGATACTGCTGTACTACACTGCT
GTGCGCATATGCTGAAATCTTCTCGCGATAAAAATGCAAGGCACGTACCGTAGTGGGGAG
GGAGGAGAAGAGCCTAACTTTGTGACCCCGGATCTGGGTTACTACGACTAAAGAGGGAGA
GAGAAATGAAGGGCGAAGATAATAACTGGG
>NODE_64776_length_270_cov_3.649746_g60801_i0
GCACGCGTCCGCTCTTAAATTGGGGTACCCGCTCTTAAATCGGGGTACCCACTGCTGTAC
TATGTCCCCTGTGGGGCGGAGCCCCTGGCAGGTTATCTCTCTTGTGTGGGTTTGGTATGG
AAGGACACACCGAGGTGGGTTGGTGCCTCGGGTCTTCACGGGACGGGGTGAGGGCGTGTC
TTAACCCATCTTGACCTCGGCTGAACGATTGGAATGGAAACGAGACTAATCGTGGTCATG
CATGCGTTTCATTCCAATGTTCCAACCTGT
>NODE_64777_length_270_cov_3.629442_g60802_i0
TGGTCGATCGAGACGGCTGAGCAGCCGGCGCTTGTGCAATATCATAGTTTTGTTTTGTGT
GTTGATGTGATGAAGCATAGGAAACAAAAACCCAATCGGCAATTATTGGGGTGTTGTAAG
CTGCACGGCAGGCCGCCAGGCGACAGGCAGGGATACGGAAATGTTGATGTAATATATACT
GAACTGTTGATGTAAGTGTCGTCGTATTAGAATAGTATATTTTGTCCGGAATATATTAGG
AGGGCGGTGACCGGGTTTGCAGAAGAGGCC
>NODE_64778_length_270_cov_3.624365_g60803_i0
ACGCGGACGAACAAAGGAAAAACGTGCAAGAATTATTAGATGTTCTTCCTTTGTTTCGTT
TCGTTTCGTTTCATTTTGTTTTTTCATGTACAGCGAGATTTTGCCCGCCTGGTGGGAGTT
GTTTGTTTACCGCGGCATGCCATATATACGAGGCGAGGAGGACGAGGGCGGTCGGTTTCG
CAATAAATGGGAGAGAGAGCCTTCAAGGAGGCGTGTTTTGAGATGTGTGAACGGATCTGT
GGAGAGTGAGCTGGCCTGGCCTGGGCATGT
>NODE_64779_length_270_cov_3.593909_g60804_i0
GGCAGACATTGTATTGCTTGCACCAAGCGCGAGGCGCCGTGAGGTGTTTCGGCGAGCGAG
TCGCATGAAGGGTGAGCTGCAATCCTACTAAGAACCTCTTGTGAGGCAGACTTGCAGTGG
ATGACAGCTTCAAATGAATCACCGGGGGGTAGTGGCGACTCATGCACCGCGTGAATGGAT
TGCCCAGTCACATGACGCATACAAGCGTCCCATCGCAAGTCAGCCGGTGACGACAGCGGT
GACAACCAGAGCGCACCGATTGAAGCCAAC
>NODE_64780_length_270_cov_3.512690_g60805_i0
TGATCTATCTCCTGTGTTTGATTTCCCGGGGCGGCATCGTCTACTCCGATGCTATCAAGT
GCTGGCGAACGTGGGTCAGCTAATTTCGGGGTCACGTTCGGTCGGCTTAACGCCGCGCTA
ACGGGATTAGCACCATCTCCGAGGTCAGGAACATCCAAACCTGGTCCTGCACTCACGAGT
GCCGGGTTGAGACGTGCCTCGTTTCCGGGCCCGTCGTGACCGGACTCCGTTTCGTCTTCC
TCGCGGCAGCCATCCTCGCCGAAGTCGTCG
>NODE_64781_length_270_cov_3.502538_g60806_i0
CGACAAGAAAAAAACACAAAAGGCACCACACTCGTACTCGTATATACTATACTTCGTATT
ATGTATATGTACGATAATATACAGAAAGGTCAAAATAAAAAGCAAACCAATGCTTGCTCT
GGGGGAGGGAATTTTTTGGACGAATTTACAAAAAGAGAGTTTTTTTCAAAGATTTTGTTT
TACTTGGTTTCATTATACCCCCCTATGTCTGGGTGTCGAAAATGGGTATTATATTATTAA
TACATGTTTATGGTACATAGTAAATCGCGG
>NODE_64782_length_270_cov_3.431472_g60807_i0
GTTGGCGCCAGGCGTTGCTTACATGACTCCTGCACGAGAAGACCGAGCTTCAACACTGAT
ACCACCAAGACGGCGGCGTACTGCAAGAAACATGCTGAAGGTGGCATGGTAGATGTCGTT
AGCAAGCGTTGCCTACAAGTCTTCTGTACGAAGGTGCCAAGGTTCAATATCAAGGGCAGC
AAGACGGCGGCGTACTGCAAGCAACATGCTGAGGATGACATGGTTGCTATCTGCAGCAAG
CGTTGCTTGCATGCCGCCTGCAGAACGAAC
>NODE_64783_length_270_cov_3.411168_g60808_i0
CCCAACACCACCGAGCAGTAGCACATTATCCCAACGCCGGTGCTCTACTCAAGACACACG
TTAAAAACTTCAAACTATGATAACGTAAACCGCAATGCCCCCTCACCCCTCCCAGAGCCC
AACCAGTACTCCTCTCGACCATTGGACTGCGACAAACCATCGCGGAACGCTACAAGCATA
GGCAGATTATTCAAACAGGGGTGGGTATCCTATCATGGTATAGTACACCAAGGACTAGAC
CCCCCCCCGGCTGCTCCCTCCCTTTGGCTT
>NODE_64784_length_270_cov_3.395939_g60809_i0
GGTGAATTTGTTTGTTGACTGCTAAAAGCGTTCCCTGCAGTTTCAGTGTGTTTTGGGTGG
TGGTTGACCCGCTTGCCATTGGTTTCCCGCCGTTCGAGCTGAGTCGATGGTGGTGTATGT
CTCTCCCGTTTTGGGTTATTTGTTTTTCGGCGACCGTTCTGAAGATTGTTCTTGCGCCCC
AGTTGGCCTCACATTGAATTCCTTGTTCTGTTTTCGAGCAGCTTTTTTTCTTTTCCTTTC
TTTTTTTGCATATCGCACGCATCGGTTGAC
>NODE_64785_length_270_cov_3.380711_g60810_i0
AGAGTGTAGACACCAAACAGGAGCTCAGAAACGACCAAAAGTCTTGATGCGGAGCACTTT
CGTTTCGTGAGGCAAAGACAGCAATGCCTACGCTCCCTTGCAGATCCAAGAGCCCCAACA
CCTCCTAGAGACTATAACGAACAAGCTATACCTTGGTCGGTCGGAGGTCTGAGCATTATA
ACTGGAGTTATGCCGTGTTCCGTAAGGAGTACTTTTTTTTCTTTTTTTTTGTCCATCCCA
TTTATTATCTTCGCCCTTCTTTTCTCTCTC
>NODE_64786_length_270_cov_3.335025_g60811_i0
CCTGGTTTCTGTACCCGATAGCTATGCTTATGATGGCGTGAGAGCGACAGCTGTGATGGG
GAAGGACACATAATACGATGGACGAGTAGCTCAGCACCGACACAACCTGCACCCCCTGGG
AGGTACCACCGTCACAAATGGCGTCGTCGGCAGCCTGCGCCCAACCCACAGTTAGAGCCT
GCGGCGACACAGCGATATAGAGTGTCTAACCCTGGACGAAGAGGGTGGGATTCCGACCCA
ACAATCCCCACCGTCGCAGCTGCCACAGCC
>NODE_64787_length_270_cov_3.258883_g60812_i0
GTTGTCGTACAGATAGTGCGCAGTAGTCATAAGAGTGTGGACGTAGTACTCATGCAGAGT
TGGAGCTTTCCTCCCATACTCACAACTGTATTGAATACAGTAAAGTAAATATGGCTGCTT
TTGAATCAGAACATGATAACATGATAACACTTTCCCATACTGCGCGTGACAAGATACGCT
TGGGTGCAGTCTCTTGCACGATAATAAACGTTCCTCCGATATGACAGCTCTTTACAAGCA
GTACAATACCACGGTGACAATCCGCCCCCC
>NODE_64788_length_270_cov_3.228426_g60813_i0
CTTTGCTGAGATTGTATCGTTCATCCTCGCTCTGGTCGTACTCGTATCGTATGATACGTA
CGTCGCCTTCTGTCGCCGTGCGCGACGAAAGCACTACTGCTTTAGAAAGGGACGGGGTCT
CTGAAGGCCCCTATTAATAGATAACATCCCGCCCTCCTGCCTCGCTCGTGTTCAAAGCCG
TCGGAGTTCGCGAAGCTTGGTCATGTTGCATGGCCTCTACTTACCAGGTACCAGTGGTGG
TCCTGGGCAAAACAAGCATACGTATTCCAC
>NODE_64789_length_270_cov_3.208122_g60814_i0
GCATGCCTTTCATTCAAGGCCTACCTTTATATTTTGCATCTATCTATTGTTATGTAGGCT
TCGCCTCTAGACTCTAGAGTATCCCTTCGGGCTGTTATTCCGACCATCTCGAGTGTCATC
CTACTATTATTAGTATATATGCATACTACTTCAGTACTTATATAACTAGTCACAGGTGGA
CGTGCTTATCTCGTCAAGCTGTATCATACCAGGTATACCTGTACACTGAATGGTTTGGCC
CTGACTTACTGACTTACACTTATTGTGTGG
>NODE_64790_length_270_cov_3.126904_g60815_i0
CACTATTCATGGTATAAGTATTACCGTAGGTCCTGGCCAACCGATCCAACCGCACAGAAA
CACATTATGTGTTCAAAGATACTTGGAAAACAGTTGTATTGTTTTACGTTTGTGTGGGGA
CAGCATCACGTATATACGCAAAGGGCACAGTCAAGGTACTTCCTCGGGGAGGACTCGATG
CCATCCTCGGTGAAAAGCACGGTTACGTGTACGAAAACGAAACGCGGCAGCCTCATTGTC
CGAACTTGTGCGCGAGTACTGCTGTACAGC
>NODE_64791_length_270_cov_3.126904_g60816_i0
GATTGCGTTTTTTGTGCTTGTCAAGTTGTACGTACACATCAAGTACGAGTACGACGTAAA
AACGTAAGTCGGAAGTCAATTATTAAATAGTTGGCATTCTTCGCCACATCCAACTAACCC
AACTAATCCAACTAGCCGCGAAGACCGACCTTCTCACAGCCCCACGTATTACGTACACGT
TACACATCTGCTGTGCCAGTGCCAGACATCTATGATATTATATTATTAAGAAACAGGAAA
ACTGGTCCTGGCTGGATTTCTTATTTCAAG
>NODE_64792_length_270_cov_3.126904_g60817_i0
GACTCGTTCGAGTCAGATTCTCGTTTAACGAACCTGAAATCGAAAGCCCAAATGATTTTT
TTAACAATAGGTTTAGACTGCGCAACCTAGAGACGTTTACGGTCCAAAACCTGTAAGCTT
ATTTCGTGTAGAGTTCCACTAATTTGACGTTTTCTTGGCGTTCGAAACATGCCTACATTC
AAAATATTTAAAGACGGAATATCACACAGGCTTAAAAATTAAGTTGCTTGACTTACCAAA
ATTGAAGGCGCGACTGGCAAAGTACTTGTA
>NODE_64793_length_270_cov_3.126904_g60818_i0
GCATTGTGTCGTGCAACTAATCACGTTGCTCTCCTATATCTGTGCATGTCATGGTGTACG
TGTTGCCCGTGGTGGGACACCCTGTCGTAAACTTGGGAAGAAATAACGCGTGCGCGTCAA
GTGGACCGGTCCGTCGGATAATAGGTAGCGACTCGACCGAAGTACGCAATTTATGGTTTC
CGGTATACATAGACGCTACCACCGTGCTCAATCGCCAGAGCCTTTGTTGGCCCAGTAACT
ACTCGAACCAAGAACAACCCCTGTTCCTGG
>NODE_64794_length_270_cov_3.126904_g60819_i0
GGCAGCGCATCTTCTGGATGACCAAGTTCTCCGCTTCCTTCGACGCCGCAGCGAGGGCGC
GCTGTTCGGCGTTGAGGTTCTTTCCAGAGGGGGCGTGGATGAGGCCGGGCGTGTCGATCA
GGATCATGTTAGGACAGAAGCGGTACTCCATGCGGATGTTGATCTCGCGCGAGTCGAACG
AGCGTACGGGGTCCTTCTCCAACCGGCGGTTCTCCGACTCGATGTAAGCCTGGATCTCCT
GCAGAGAGCGCGCTTCCTCCTTTCCGTTCT
>NODE_64795_length_270_cov_3.126904_g60820_i0
ATCAGGAACAGATATGACAACGTACTAAAAATACAATAATATACTCGTATGGGTTTTTGT
CTAAGTAGGTGATGGGTCCTGATTACTATAGACCCCCGCAATACTACTACGAGTACTACG
AGTACTACTACTACTACTGTTGCTGGATACGTTCTGCAGAAATGACGGTATAAGACAACT
GTGATGACCCTTGCGGCTGGAGGGGGCAGGGTCAGGGGAAACGGGAGACACATCTACTAC
AATAGCACAGCAACAAGCAGCAAACACAGC
>NODE_64796_length_270_cov_3.106599_g60821_i0
GGAAACAACACATTATTCACCGCTACGACGTACACTATAGGCGTATTGTCAAATAAGAAA
TAAACCACGACGCACAGACTACAAGTCAAATCCAAACGCCCAAATCCGGTAGGGTTCGAA
CTAATTTATACAGGTATATAATAGAGTTTTTATCATCCGCAAACCCAATCCACTGACGTC
ACCCAGTGTAGGGTGGGTGGGATGGTCTTAACTTTTTCCGCTCCTCGCTGGTATCTAGTC
GAGGATCTAAACCACGAGTGAGCTCGCTTC
>NODE_64797_length_270_cov_3.050761_g60822_i0
CTTCAATTATTATGGTTGACGCAAACGGCTCATACGCTACACCCCCTCAGAGATTTGAGT
TGACGGCTTGCCGTTGGGAACTACTGTATGCAACGTCGGGTGCGATACGCAGGAACGTCG
CCTTTGCGGCTGTACCAACTTCAACTTTTTAACTTTTCAATTTTTGAGGGATGTGTCGAT
ATCAGATCGCCCGATCATAGCTGGTGCTCATTGCGCCGATCGCTTTCGTTGGCCTACTTC
CTCCCTGTCGTCGAACCGGTTGAGCCCGAT
>NODE_64798_length_270_cov_3.010152_g60823_i0
GCTTGTCCCCACAAACGTTTTAGCAGTCGCGAGAAGACCGTGGTTTCGATCAGGGCTGAT
GGCTTAGATAGATGGGGAAGGCGGTTGCGCAGCGTGGATTTGGCGAGACTCGGCTGTAGG
CGGGCCACGAATCTTGACTTAGCCTGCCGGGTGCCCAACTTATCTGCGAGAGCGCTGATC
AGGACCCATCACTCCTTTGCCTTAAGCAGGATCAACGTCGACGATTCTGCGGGGTGCGGA
GACCTGCAGCTGCAAACTATGCGCAAGGGC
>NODE_64799_length_270_cov_3.010152_g60824_i0
AAAAGGTTTCTCCGCTGACGCGCATCGCTGAACAATGAAAGCGATCCCAACACTACTGCA
CTGAAGTTGGTAACTGAATGCGTTCGCTCCAACAAACTACTGTAAGACTAAACACGTTCG
ACGAGCCACTGCCCTTTGTCGAAACCCAGGCAGGAGGGGCTACTCTGAAACCAAGGCAGG
GTAACAAATCCGACACCCCACTATATTGTTTCGAGATATTACATAAACTCATTTACTTCA
CTAGGCGGCGATATCCACGAAAGCCCTGAC
>NODE_64800_length_270_cov_2.989848_g60825_i0
GCCGACACGTGTCCCGCGCTAGATGGAATGTAGCCGGTCCCCGAGGCATTCGAGGCCCAC
GCCACCACGACGCGGAGTCCCGCCGCCCTCCCTTAAGGCTGTTTTGTGTGCCCACGGTAG
CCATGCCCGCAACTGCTGCGTCGGCCCTTGCCTTCCCGGACGACGTCTGTCCCCTGGTGG
CCCAGGCCAATCCACGAGCGGAGCGAGGAGAGCTCGACGCCTTCCAACACGGATACTCGC
ATGTCATCAAGATGTAGCTGGGGGAGAGGT
>NODE_64801_length_270_cov_2.954315_g60826_i0
GAGGTATAGAGCTCCTCGAGTGATAAGTGACCACCCTTATGAGGCAAAAAGCATGGTGCA
CCTCTACCCCGTAGCATTCACTATCTGAACACAAACGGTAGTGCCGGCGGCAAAAGGTAT
GGGGTGCGTTGCCTGTGTGACGTGCTTCAGTACGGCTTTTTCTTTCAGCGACCAGACCAG
AGAGCCTTAGGCAGACCCCTGCCCCCACGCTTACGCCTGAAGGTTTTCACGCATATACGC
GGTCTGGTTATCTCTCGATCTCCAGCCGGC
>NODE_64802_length_270_cov_2.944162_g60827_i0
CGGGATTTCCGATCAGGGGGTGATAGTCTGTCGTCCCCGGGTAGCTCTGGCCTTGTATAC
GAGCCCCAGCCAATCAGCGATCGGCCGGTGTGGCTGGGGTTTCCACACCGTGCGCGGCGG
TCGACCCGGGGGACCTCGGTTTTCCACCCCGGGCTGTTGGAGTTGTAGATGCATGGAGGG
ATTTCCGATCCGGGCATGGGGCTCTATCGTCCCCGGGTGGCGCTGGCTTTCTTTTCGAGT
CCCAGCCAATCAGCGATCGGCCGGTCGGGC
>NODE_64803_length_270_cov_2.928934_g60828_i0
CCTTGGTGTTAAAGTACGGCTGCCTCGTGCAGGAGTCAAGTGAGCAACGCCTGGTGACAA
CGTTCACCATGCTGTCATCGGCTTGTTGCCTGTAGTACGCCGCTGTCTTGCTGCCCTCGA
CGTTAAAGTACGATCGCTTCTTGCAGGAGACATACCGGCAACACACCACTGTTGCTTCTC
GTTGCGGCTAAGATATAGCTGCTGCTCACCACCCCTTATCCTGTTGCACCCTGGTATATG
GCCGCCCTCCACAGGCCCCTCTCGTGCAAG
>NODE_64804_length_270_cov_2.913706_g60829_i0
GGTCACGCCAAGCAGCCGGGGTCGCTGGGGTAGTACGTAGATGATAGTGTTGGGAAATCG
AACGAGAATCGAAATCGATATGTATATATATTGTTAATAGCGTACGATTGATACCGATAA
ACAAAGAAACGAATCGATACGATTGCGATATTTGCTCTGTTTGACGCCGAGCAGTACGAA
CTCGTAAATAGATCGCAGCTTTCGTTCAGGGTGAGCATGAAAAGCACGGGGGGGGGATGG
TAGGGGATGGGCAAAACACGTTCGGTATGT
>NODE_64805_length_270_cov_2.893401_g60830_i0
GATCCACGAACCTCAGCCATCCAGTGATGGAGCCAGTGGGGTTGAGGTTTCCAAACCGTG
CGGGGCGGTATCGACCCTAGGGATCACATATTTCATATTTCATACCCGATTTGTCCGAGT
GGTATTGCATGGAAGGATTAATTATCTAGCGATAGGATCTTATCCTCCCCGCGTGCGGCA
TACCCTCAAAGATGCCTCAGCCAGTCAGTAATGGAGCCAGTGGGGTTGGGGTTTCCGCAC
CGTGCGCGGCCGTGTCGACCCGGGGGACCT
>NODE_64806_length_270_cov_2.878173_g60831_i0
AATGCTGCTAGCTTACATTACACTATAAATAGGTACATTCAAACAGTACATCTTTGGAGA
TAACTACTGCAAATTGTACACGGGGGCCAACATAAAAGTGGTTGGCGCTGCGTTACAGTG
TGACTAGGGCGCACCCGTATCTCCTCGAGAAAATGGATGTACAGCCCACTGACTGGATGC
TCACATACATACATAGGTCGGTGCATTCTTCGTCTAAAATCTACTGGACCCCTGAGACGA
AGCTGTGTTTCTCCTATTACTGCTCGGACC
>NODE_64807_length_270_cov_2.862944_g60832_i0
AACTCTTCCCCTACGCAGAAAAGGCAGGGGAAACACTGAATATGTAAAATGTAGGGCAAT
ACCTAATATCAAACAATTGTTGAGCCCCCTCCGTCCCGGCATTGTAGGGATGCGAGGGTC
TATGGTCATACGACTACGGCCATGCATGAAAATGAAGTACACCCCCCCCACCTGCCCGGA
GTACAACTTTAAACGAACAACCAGTACAACGTGAAGAGAGACGCCCCCCACAACCCTAAC
CCCAACATGTCTCTTATCCGCTAACCCGCC
>NODE_64808_length_270_cov_2.812183_g60833_i0
TGGGAACAATCGGTGGGAGGGCGCCCAACCAACCTTCTTTCTTCGTTCTGGCGGCGGAGG
AGCGTCGGCCTTTTGCTGGCAGCTAAATCCTGCCGCACTAGCATCATATTTAGTCAAGCG
GGAGCTCTCTCTCTCTCTCTCTCTCTCGCTCGCTCGTGTGTCAGGCTGCTTCGTGCAGAT
CTACAAACAAGCAGCAAAAGCCACAGAAAAACCACATAGTATTAAATGCATACATACCTG
GTTCTACTATTAATAATACTATTGCTAGTA
>NODE_64809_length_270_cov_2.796954_g60834_i0
GGACATCGCATCGCATCATCCCGTCTCGACGCGACGCCTCGCGCTTTGAAGCGTACGTCG
GCGAAAAAACAGTTAAACCCCCCCTCGGAAACTCTTTACGCGGAATTTGGGACAAAACAA
ACAACAACAACAACAACATCGCCTCGGGGTGTAGGTTATATGTTCATTAGGGAAAGCATA
CCCCTGTTTGCCGGGAAATACATGTGCGCCGCGCGTGGTAATCCGACTGGGCGACAGTTG
GCGGGGCGTAAGACCCGCGCTTGGAAGAGA
>NODE_64810_length_270_cov_2.786802_g60835_i0
TGCGGGGATCGATCGGCGCACGCACGCCTTGCGTCTTGGTTTGGAGTTCGCAGCCGTCGA
GGAGCGTCGCATGGCCACGGGTGTCGACTCCTTGCCGAGGTGTGCCTGGTTTGTTCTGTG
CGATCCGATGAGAGCGCATCGGCGGGGCTGTACCTACTGCGCACCTTGAACGAATTTGCT
CATTTACTTCAGCGTCGGGGTTATCTTGTGCTCTGTCGTCTCGATGTGTTTTCGTCTGTG
CTTGCGGCGGTACACGACATCCTCCTGGCC
>NODE_64811_length_270_cov_2.781726_g60836_i0
CCCCTTTCTTGTACAATACTTTCCGGCTTGGCATCGATCTCCTCCACCTGCCGCCCTTGC
TCCATCCCCTTCTTTTTATCAACTGCATGGTCATCAAACCATCATCAGCAGATAGACGTG
GAGCTCTGCGAACTCCCGCCTGCTGGTCGCACCCCCTCCCCTCACGCTGGGAGCGGTGCG
GGGACATCGCCTCCATGCCCCCCCTGCGTTCGGCTACTACAGCAGCCCTCGTTCGGAAAA
TCCTCTCATGATCTTCATCTTGTTTTCTTC
>NODE_64812_length_270_cov_2.776650_g60837_i0
CACGAAACGTGATAAACCATGTGACAATTTGGTCAATTCTGATATCTCTCACAGACCTTG
AAAACAACAAGTTTTGACAAACTTAAGAAACGTTGACGTCGCGATTTGCGACAAAAAACT
TCTTTATTTTTCATGTGGCATAACGCCAATTTGCTTACAAGTTTAAACGCGCACGTTAGC
TACAGCCGTTTTGCACGGTTTCCACCGGCTGACGATTGGTCGTTTTTCCGCTGTGGCACG
CCAGCTTGCGTCACCCCGCGGGGACCACCC
>NODE_64813_length_270_cov_2.736041_g60838_i0
GCCGAACCGAGCCCGGGGAGCGGGGAGATGCGCCAAGCCATGTACGAGCTTAACACGCGC
ATGCCGCGCAAGATGGTTGACGTCGTGGCGGTGACGGTCGACCCGCCTGCAAGCAACCGC
AAAACCACGAAAAAGAGTCGCATTTTTTTCCCGGTCCTGAGCGATGAGAGCGGGGCTTGG
ATGCTGGCGTACCGAGTCACCACAGGGGGGCAGCGCGACATCACGGCCTTCCTCATTGAG
CCTGACCTGGGCAGGGTTATCAACGTCTGG
>NODE_64814_length_270_cov_2.736041_g60839_i0
TCAAATGTAAAATGTACCTCAGCCTGGATGGAGCCTATATCGTAGACGAAAGCGCTGCAT
GCCGACGGATAGAATAAGAACGGTTCAAATGTGAAAAACACACGCACATATACATACATG
CCTTAAGAAATCGAATACAAGCAGTACATTACAAGAAACGGTTCAATGTGCAGAACAAAC
GCACATATGTATATACGATAAGAAACCGAACACAAGCAGTACATCGTAAGAAGTTAGCGG
TAAGGGCCATTCACGTGACAATTATTATAT
>NODE_64815_length_270_cov_2.736041_g60840_i0
CGACTGGCACTTGGTTGCTCACCGAGGAGCTTTTCGTAAAAGACGGGATTACTCTGCAGG
TAGGCCCTTGCCACTTGGTTCTATTCTGCGCCTTGTCCAAGACGATGTGTGTACCGCGTA
GAGAGGCAGGGGCATGAAATCCGTTGTTGCGCTACACACTCTTGCGCCAAATACCGGCAT
TCTCACCTCCATGCGGTGGTGAGCGGTGCGGCTATTCCACGTATGCATTTGCTTGTTTCG
GCTGCCAGCAGCAACCCATTTGTCGATCGT
>NODE_64816_length_270_cov_2.730964_g60841_i0
GTAGCTGCAGCAGACATGATCACAATTCGGTGGAGGCGGGAGGGGGGAGGCGAAATTCGG
ATCAGATGGTATCGCTTACCCGGGAAACAGCGAATACAGCACCACGGAATATATATACAA
GACATAGCATTGTCCCGAAATCAAAGGACCATTATTAACAGTTTAGTCTATACGATTACA
TGTGAAAACCTGCCTTAATATATTTCGGCAGAGTCGAATGCATACGTGTATATATATGTG
TCGACTTGCGTGAGCACAACGGCATTTTAC
>NODE_64817_length_270_cov_2.725888_g60842_i0
CAAAATAAGAAATGAATACAAATCTTCCCTGTGCCATCTGACAACGTGCGGTGTTCGTTC
CATTAAACCTTTTACTACGTACTGGAAAATCAATTACACACGAAACTCAAGTAGTTTGTC
CCAGAAAATGTGAGTCAAGTTTTTAAGGGGTGAATGTATACCATCCGCATACCCTTTTAG
TGTTGCACTCTAATTTCAAGATAACCTACATTTGTCTCTATTTCCAAGTGTTTTGTCCCC
ACAGCGGGGCTGCAGTCCTAAGTCCTAAAC
>NODE_64818_length_270_cov_2.710660_g60843_i0
GGGGCAAAGAGGTTGAGCAAGTTCGTTAAACCCGATCTATTAGACCTATTAGTCTAGGAG
CGGTTGTCATTCCACATGGATCGCCATCTACAGCCTTCGCTTGGCGCAGCCCAATAAGAA
AAAATAAGGCGCGCGAAGCGCGCCGATTTTCGCGCTTGTTCAAATAAGAAACAAGAAACG
CTGAAAACGTTCAACTTGAACCGAGAAAAGTAGGAATAATCATATAAGCAACGTCGCCAA
TATTGCTGGTGAGGGCACACGAAACAAGAC
>NODE_64819_length_270_cov_2.685279_g60844_i0
GTCTCGCCACATGTATTGGAAAGTCCGATTTTATACGTCCATGTTTTACTCCTGCATGGA
CTTCCCTTCTGGTCATGCTTTTGCTAAGGGGGGTAGTACGTCAGAACGTTGTGTAGTTAG
ATATAGCGATATGTTAATACTGTAGTAGGTGTGATAAACTAGGCATGGAAACGAAACGGT
GGCCGCATCCCTTCGCCTAACAGGCACGACCAGCAACTATAGGAGTCAGCGCGGTTAATA
AACCACCGCGTCTGGCCCAATCCCAGAAGG
>NODE_64820_length_270_cov_2.670051_g60845_i0
AGAGGTACCTGGTACAAGTTAGGAGGGTGTAGCTGCCAGAAAAGAGCAGTCATGCTGCAT
GCATCTGTTGCGGCGGAACTATCGCAGACAACATACAGCAGATGCACTGCGAGGGGTGTG
CTTGTAATCGCCACGTCGATGGTCGGTGGTGCTCGCTGCTAGCTTCGTCTAGACGTTGTG
GGCTAGTACGGCATGCAGACACTCTTCTCGTCTAAAAATATATCACACAAGCAGCAGTTT
GATATTACCCCCTCGAACAGTCACACCTGA
>NODE_64821_length_270_cov_2.664975_g60846_i0
TGGTCATACTCGGGTAGGTACCCGGGTACCGTCAGAGTTCTACTCGGGTATGTGCCCGGC
TATACTCGGGTAGGTACCCTGGTACCGCCAGAGATCATACTCGGGTATGTGCCCGGGTAT
ACTCGGGTATGTACCCGGGTACCCCCATAGTATATACCAAGGTACCCTACTTGCACTACT
AAACATACCCTCGGAACTAGATCCTTCGTTCCTTCATAAATCCTTGGCAGATCATCCTTG
CCTTGGTGGATCGCGCTTACCTTGCTTGGT
>NODE_64822_length_270_cov_2.664975_g60847_i0
CCCTAGTCCCCAAGGTGAGGATTCGCAAGCAAGTAGACGATTCAGCATGCCAGGCACGAA
GTTGTGCCCTGCTACTTTCCGTTTGCCCTTGCTTCGTTGAGGTCCCCGAAAGTTTAGGTT
TGCCTCTGCTTTCGATCGACGTTCAGGAGATGTCCTTCTACGTATACCTACAGCAAAAAC
TGGACACTCGCTGCCTCGTAGATTGAAAGTACGTCGGGCAGAGGACCACGAGCGATAAAC
CGGGTCGGTCTTCCAGTTCGCCACTGCAAG
>NODE_64823_length_270_cov_2.629442_g60848_i0
CGGAAGCAGGCACAAAACAGTAACCGATGTCGACAACGCAGGCGAGAACACCGCGCTGAT
CAAGCCTAAGATATGCTGACATACTGACCACATACATGATATGAGAGCGCAACGTGGCAT
CAGTATTTGGCCTAACATTCTGCGTTGACCATCATTGGTTAAAAGTACAATGGTCCACCT
TGGTGGTTATATTTGTAGGAGAGAGAGAGTACGTCCACGACTCGCGCCTTAAAAAAATCA
ATTAACAATTTCTGCCTCTCCAACCGTTCG
>NODE_64824_length_270_cov_2.578680_g60849_i0
ATTACGACAAGGCGACCATACGAGACATGGGCAACACCGCCGCCTCCATCGAGGAGCTCG
TACCGATGCTGACGTAGCTCATCGAGCTGTGCCGCCAGCACCCGGGCGAGCTTTCGCGGG
AGCTTGCCTCCATCTCCACGCTCCACGCCGGGGTCAACAAATGTGTTGCCCTCAAGCAGC
CCGTCAGGGCAGCACTCTTCATTTTCCAGGAGACCCACCAGAAGATGGTGGGAGCGACGT
CGGTTGACCACGAGGCGTTGGACTTGTCCC
>NODE_64825_length_270_cov_2.573604_g60850_i0
TTCCAGCTCGCCTACAACCTGGAAGTCGACAACCCGCAGCGCTGGGTAATCCGGTTTGTT
GGCGAACGTTGGACCGCTGACGGCAGTGATCTCGATCCTACCATGCACCACCACGGGCTC
CGACAACGTGAACGTCTCCCAAACATTGCCACTTCCGGCGCTGGTGAAAATTTCCGGGTC
ATTGTCAGCATCCACCTCGAACACAAACTGCCTGTCCGCAGGGAACCGCATCCGCAGAGC
TGTGACCGTCGCACCCTCCATGTTGATGTT
>NODE_64826_length_270_cov_2.548223_g60851_i0
GTAGTGTTTACGACTTAAGCCCAGCTTGGACAAAAATGGGTGATATGATAAGTCCACACT
ACCGGTAACTCCTAAGTTACCTCTTCGTCCCGAGAATTTTTCCCAGCGTTCTGAGAAATT
TCCCAGGCGGTCGGGGATAAGGTTAGGGATTTAGTAAATTACATGCTCAACCATTTTGTC
GGAGCTGGGCCAGGGTGTTTACAGCCCTCGGTGGGTGGGGCGGGGGGTGGTTGAGTGGGT
GCATCTCGCGCGTGGGTTTTCGGTGTGGGC
>NODE_64827_length_270_cov_2.543147_g60852_i0
AACGACGACGACGACGACTAGACGTAGGCGCGGTCGCTCGTGAAGGTGTCACAGGGACGG
CGCTGGGGCCATGTGAGAGGCGTCTCCGGACGTCCCGGTGGCGTGGCATCCTTGCCTCCG
GTGGTCTGACGGTTACCCATGGTTTCACGAGCAGCGCGTTCCTGCTCGAGCTTCCCCTCT
TCTAATGATTACTGGCACTGTTGTGTTCCTCTCCAGCAATGAGGTCCAAAAATAACTGCA
GCGCTGACGCCACCGCCTGTTGGAACTCCG
>NODE_64828_length_270_cov_2.538071_g60853_i0
GCTGTTGCCCCCTCAAACTACGGGTCGGCGGCGAGGGGAGGTCAGCAGGCAGACCTCTCG
GGCCGAGGGAAATATAAAAACACAAAACTAAAACAAAAACTGGATGCAACATCTCCTGTC
CCGTACGAAAAATATGACGAAAATTATGTCGGAACAGGAACGGTTTAACCGAACCAGCCG
AGGGCAAAACACACAGAAGATAATCCTTCCCCGATGGCGGTGCACAGCAAGGAACTCGAC
AAAAATCTCGGGAGAAGCCCCCGAAGGGGC
>NODE_64829_length_270_cov_2.507614_g60854_i0
ACAGGAAGAACCACAACAAAAATCGAGTATTTCATTGGGTGATGCCGATCAACATCAATA
CGAACCCCGCTGTAAATAAAAGCAGCAGAAGCGCGGGCACAACATACGAGTATCAAATGT
TGTCGATCAACCGTTTGAAGGGCTCGCTACAAAGCTAGATTGCAAACACTAAGCTTCCCC
ACAGCAGAAAGAACGCCGTCTACGAGACGCTACCACATAGTTAAGACTAACTAAACAAGA
GGCGCTACGAATAGGCAATGCACGCTTTTA
>NODE_64830_length_270_cov_2.472081_g60855_i0
GGCACTTCAGTGAAAACCCGGCATGACATGTTGCGGAACAACAAACGGTATAACTCGCGG
AACAAAATACACACTACCCGGGACACCATTTTGCGGCACAAAGTTCTACCCTGCATGACC
ATGTCCGGGAAAACCTGTTACGTACGCACCCATTACGAAGTAGCTACATACCTGGCATGA
TGTTTTTGTTGCAGGTGCGAGTAGTACTATCCGGGTTTCAATCTATCCCATCTGGCCTAC
ACACGTGCAACGACATTTACACTGTCCCGC
>NODE_64831_length_270_cov_2.456853_g60856_i0
GATCCAGCCGTGCCGAGTCCGGTAGCGTGTGACGCCGGCCGAGCTCCCCGCCCTCTCGTA
CGCCACCACGATCGTCCCACACTCCGCCCTGTCCACCGGCATGGTCCCGTCGCTGTCGAG
GCTCGAGCCAAGATTAGCCCCATCCTGCGCCACCACCAGAAGCCGGTAAAACGCCGGCTC
CGCCCAAGGGAACCGCGGCGCCGGCTTAGGCTGCTGGCGCGCGAAGCCCTGCCCTTACCC
TTGCCCTTCTTGGAAGGCGTTTTCAGCGCG
>NODE_64832_length_270_cov_2.431472_g60857_i0
CTTGCGGTAGTGAAATGGCGAGGCTACTATAACTATTTGTTTTTCAACTTTCTGGGCTTG
AGAATAAAAAATTACCGGAAAAAAACAATTACGCCGATTGCAGCCCGGGCCGATGTGTGT
CCGAACTACAATTTACGCGGTATATACCACTCCGAACGGAAATATAAGGGACTTTTAGGC
GTTACTATGAATGCCAAACGGTCCTTACATGTCCGTCCGCGGGGGTAAGTCTATAAGGCA
CACGCGCATCATGATGGTGCTGCTGCACGC
>NODE_64833_length_270_cov_2.411168_g60858_i0
TGTTACTCGTAGTTCCCTCTAAATTCAAGTATATATGTATCAGCGCTGTTTTCGAAGCTG
GGCCGATGTTTTTACCTGTCAGACCGGTATGTTAGTGTTCCCAGCGCGGGCTCAACTGCG
ACAAACTGGTTGATATTCCCCACCAACTACAAAGTAGTCATTACATCCTACCAGATATAA
CATTCCGAGAAAATTCCCGGGCGGTCCGGGTAACGGTTACGTATGTGTTAGAGTGAGGGT
TTAAAGCCAAGTGTAGTTGAACCATGGTGC
>NODE_64834_length_270_cov_2.401015_g60859_i0
CCCGAAACATGCCTTCCAAGACGTTTGTTAGCCCTAAAACAAAACTATATACATTATTAG
CTCCCCCGCGGTGTTGGCTTATTGTCTGAGCTCCTCACATGACTATAGTATGGGGGCTCA
ATATATTACCCGAAACATGCCTTCCAAGACATTTGTTCCCTCCATCCGACCAACCTTGCC
ATGTGTTAGTCCTATAATAACAGTAGTAGAACAGTATTAGTAAAAGTATCGCAAATACCA
ACCGGCATTAGTTGCTCTCTTGTTGAGCAG
>NODE_64835_length_270_cov_2.345178_g60860_i0
GTGTGTTGTGGGGGTGTTGTACGTTGTAGGTGTGTTGGGGTGTGTTGGGGTGTGTTGTGT
GTTTTACGTGTGTTTTGGGTATATTGTGGAGGTATTTGTGTTTAGTGCGGGTTGTTTGCT
GGTTGTTGTTGGTACTGTTGTGTGTGTTTGTGGGCTCGTTGGTGTTGGGTTACTTGAAAG
TCGGCGCTGACTGACGTACGCAAGTTTGTCCCGTCCAGTCCCGTGAAAGTGACCAGCAGC
CGAGCGTGACACCCGTTCCGCGTCCTATCT
>NODE_64836_length_270_cov_2.345178_g60861_i0
GTAGACCACCGGACAGAGCAAGCAGCACTCTTGATATCTGGCAGCCTGCTTCAGAGCAGC
ACTATACCGAGTCGCGCCGCCTTTCAATAGCGATGCGGATATATTTCAAGCCCTCGTTGC
GATGCTTTCGACTTAAGCGATTCGCGTCAGCGCATAAATCCTTGTAGTGTTTTCAAGTTT
TGACCAGAACGGAAACGAGCGCGAAAACAAGCAACACAAACACACCTGAGACCAGTAGCA
CGTCGTTGGCCGCATGATGCATGGCCACAC
>NODE_64837_length_270_cov_2.345178_g60862_i0
GTAAAAATATGATAATATATAGGTTTTAGTGTGTACCGTAGGTCCTATTTACTATGCCCC
TCCCCCGTAATATTAATAGTAACAAGGGTGGTGATACAAGAGACAGCTGTACTATAATAA
GCGTACTCTACATACCACTCTGTCCCTATGTATAAGGATCATTTGTACATTAACGTTCAA
TCAAAGCAGTGTTTATATTTCGGGACATAGTATAATGGTATACTTCTATATGTACTACTG
TCTGCGGTTTATTGGAGGGTATTCGATTTC
>NODE_64838_length_270_cov_2.345178_g60863_i0
GGGGGAGAACAATATAGTGAATACACAGAGGGCCATGTAGAGATTGTGCACATGTGGAAA
CCCAAGATGCTGACTTCAAGGTTGGTTCCGTCTAAGCTTGGTTATCGCACTGGAGGAGGA
CGCCGACGAAGCGCTCCACCACCTGAATCTGCTCTAAGCACGCGTACAGCCGATGTACCT
TGAATTCTGGCATAGACACAAAGCCGACAGTAAAGATGAAACAAGATATATCGGCGACAA
TAATCCACGTCCCCGAACTCGAGGTTGGAC
>NODE_64839_length_270_cov_2.345178_g60864_i0
GGAATATAGGAGGAGTTATTCTGCCTTTGCGTGTTCGAGCTCTCATGCAAGAGGCACCGT
TTCACGCTAGCGGCCGGCATGCACGGGGGAAAGGAAAATCCGTGCATTTGTGTCATATAG
AGCCCACTGCTGTCACGGCTGGAGAACGAAAACGGGCTATAACCTGCAAGCACCTCAAGA
GCGTGCACCCAAATAGGAGAGCTCGGCCGTCTACGGGCGCTTTATGATTGTGTAAAAGTG
ATCGTGCTCCGTGACGTGGCTGCTACAGCC
>NODE_64840_length_270_cov_2.345178_g60865_i0
TGTTTCTCTGGCTTCGCTGAGCGTCCCAGTGTCGTTATTCGATGCCCCTGCAGCGCAGCG
CTGGAAGACTGTCGAAGAGAAGTACATGCTAATCTATATCCGCACCTTGCCAAATACCTG
GTACGTGCATGCTTTGCCAGTATATACTCTGTCCTTGAGTACTTACTCGAAACCCATGTT
TTACGAGGAACAACTTTGGACGCGTTGCTAAACTGTACCGTACGTACGTAGTCGTGAGAT
ACAGTAGTTCGTATATATGAGATTGTACGT
>NODE_64841_length_270_cov_2.345178_g60866_i0
TAGGTAATAGCGAAAAAACGATCGCTCTTCTACGAGACAGATGGTGACCACAAAAGGCAA
AGCAGAAAAAATGGGAATACAAGGTAAGCAAAAACTTTCTACATAAAATACACGGGACAA
CCAAAACAGTTGTGAGCTCCTAAAGTGTTGGAGGTGTCTTCTAGTATTAATAGGTGTACG
TAGGAAAATTAGGAGCAAAAAAACGGTGCTCCGTCTTGAAAGGGATGCGTGGTCAATGGA
CACATGTCTTAAAAGCAAGCAACAAAATGA
>NODE_64842_length_270_cov_2.345178_g60867_i0
GGGGTGGGTTTCCTGAATATCAGTAGAGGCGAGCGGAAACGAAATTGAGGGTGGGGGGTG
GGGGGGCACTCATTTGTTGCTTACCTTCGTAATTTCGAGTCTTTGACCACGCATCCCTTT
CGAGTCGGGAGCACCGTTCCTACTCCTGAATAAGAGACACCTCCAACATGTGGGCGAGTA
CTACGTTTGTTTCCATACATTTGCATCGAAGAAACGTTTTGCTTATCTTATCCCCTTCCT
GGGTGTTTCCTCAATACCAGCAGAGGTGGC
>NODE_64843_length_270_cov_2.345178_g60868_i0
AACACACTTTGTCAAGTGGTTCCCGGGAGACTATTAGCGCAAGTGTCGCATTGTTTCAGC
TCAGGCGGCCCTTTGAGGGCCCCTGTGCGGGAGGTACACGCCCGCGGCGCGTGGGAGAAA
CACGCTTTCCAACTTACGTTGCTCTTCGCGGAAGAGGCAGCGGAGCCCTAAATACGGTAT
GCCGTGGTTACAGGTACAGAATTCAATGGTGTCAAAACTCCCGCAGATTGCACCTCAGAG
GCCCTTGCCCCGCTGAAAAACTAGCTGCTG
>NODE_64844_length_270_cov_2.345178_g60869_i0
ATATCGGAAGCTAACGAACCCCAACCCCGAGCCCTAACTCTCTGCACTCTGCGTGATCTG
GAGTGGCCGATGGGCTATCGGGCACAGTACGCCAGATTTAAATGGTCTACACACTAGTGG
AGTTCCACCCCGCGGTCTTAGCATTTTCAATGATGGAACACCAGAGCGTTACGGTGTAAG
AGCACCTACTTGATAGATAAATTAACATCGTTTTTTCATAAGTGACAAGTGTTTTATAGG
CTCGAGGGCTTCTTGCTCGTTTTGGAAACA
>NODE_64845_length_270_cov_2.345178_g60870_i0
TGCATTTTCATCGCGATAACATTTCAGCACTTTCTTCCTTCGTCAACTCTCGTCGAATTG
TGCTTACCCACGCTATAACATGCGCCCTCGACAGATGGCGTCATCTGGGAATAAAACTCT
ACATACGGAGACTCGAACCCTCGACTTCCAACCTAACTGGCTTCGTGGCTAGCAGTTAGA
CCACCGGGGCGAGAATGTAGAATATCAAAGGCAGCCCAAATAACGTCACCTATGCCTGTA
GTTAGCACCCATACGTGCCTACGTTTTTAC
>NODE_64846_length_270_cov_2.345178_g60871_i0
GATAGTGCCTGGTAGCTCTTTGGCTCTTCGTAGACCGAACGAACCCAACGAGCTCCCGAT
TAACGCGCAAAAATGTCGATGGCTACTTAAACTCGTCCTCACGTGACCTACGCTTTCGTA
GCCATGGTGGCGCACGCTTTCGTACCCATCGTGGCGCACGCCTTCGTAACCGTCGTGGCC
GGACGTTGTGTCCGTATGTCCGCAAGTACCGGTGTCAAAACGCGACGAAAGTGTCAGCTG
TTGTGTCCGTTCTCTTCCGTTCGTGCCGGC
>NODE_64847_length_270_cov_2.345178_g60872_i0
GTTTAAATGGAGTGCAGCAGCTGCCTCCTGAGAGTAAAGAGGTCGAAGCAAGGGAGTGCG
CGTCACGCGCCGGCATAATGTATGCACATTTATACCGCTGCATAAGCCATGATGTCAGCA
AGATGGTGTGTGTTCAGTGGGCTGTAGGAGTGTTGTTATTGCCTCTTACAATTCGGTTGA
ACACCCATCTAGAATAGACGGGAATCGCTAAACTTGTTTTCACTCGCACTTGTTACGAAC
AGTTTGGAAAATGGCACGTAACTGGTACCC
>NODE_64848_length_270_cov_2.345178_g60873_i0
CCGAAAGTAAAACGAGAAAACGTGTCAACATCACGCAGTTTGCAAAGAAAGCTGCGTATC
AGCCATTTCATCGGTCGAGTTAACACTTGACGTATTAATAGTTGTAATAAACAACAACAA
CAACAACAACAACAACAACAACAACAACAATAACAACAATAACAACAACAACAAAAATGT
TTTTTGTTTCGATTTCACCTACAAAGTAAAAGGCAAAATATTTCAACATCACACGCAGCT
TTGCAAAGAAAGCTGTTTTCTCAACCATCC
>NODE_64849_length_270_cov_2.345178_g60874_i0
TCGTACACCGAAACAAACAACAGCCATTCATTGCAGATTATCGAGCCATGTAACACAACC
AACCAGCCCATTAATAGTCGATGTACCGTGCTGCACTTCGCGTAGCCCCGCGCACTGCTG
GAACAAATAAAAACTACGTACCGTCGTACCAGGACGTACCTCGTACCGGTAACAGAGAAA
GGGATTTCGTGCGGGCAGTTTTCTGATTGGACAATTTTTACGCGTACTTGTACAGGTATT
TGGGACCCAGAGATAGCGACGGAAACAATG
>NODE_64850_length_270_cov_2.345178_g60875_i0
TTTGTATGTTCCGTGGATTCCTGCAGCGTATGATACGATGCCAGTAAAGGTGTATCCCGT
CGTCGATGGTATTGTTCCGTTGTTCTGCCTTTGCTGTTCCAATGTTCCAATCCACGACAT
TGAAGCGGGGTAACCGCTGGAATGGAACCGGTGCGTACACTACGTACCAGGTACCCCCCC
CTCCCCTGAGCGGCGTTATGTGTTTGCTGTAGGCGAGACAGGCTGCCGGTAGCATAGGTG
CCACCCCAGTTAAATATCGATCGAATGGAG
>NODE_64851_length_270_cov_2.340102_g60876_i0
CCATTTTGTTTCTTTCGCATTATTTATTTGATTTCTTCGCCCTCTTTTTCTATCTCCCAC
AGTATACAGCTATTACTAGCAGTAGTTTAACAGTACAAGAGTCGTAACTCAGATCTGGGG
TCACATACGTAGCAGGCTCCCCCGCCACTACGGCTCGTGCCTTGTATTTGAATCGCGAGA
AGACTTCAGCCCTTTCTTCGAGCAAGCACGAGACCCTGTGACGAGCACGGGCAGACGTGA
GGTAGTCGTTGGTTTGGCCAGCCAAGCCAG
>NODE_64852_length_270_cov_2.335025_g60877_i0
GTGGGGGTCGTGGACATAAGAAATAATATCATCAATGTACAACCTAGCGGCTGGGTTATG
GAGTGGGGTGTTCAATGTGGCTGTGGAGCTACATCGCGAACTGTAGCAGCAGCAGCAGCC
ACAATCGTGTTTTTCTCAAGCCGCTCCCGTGCGTGCTGCATGAAACACACGAAATCGAGA
GGCCGTCGCACCGCTAACGGAACCGTGACGTGCGAACCTTTGAAGGAGGGTTCTATTTGA
TACTGTACCATTGTGTACGCATATTACAAC
>NODE_64853_length_270_cov_2.314721_g60878_i0
GCCGTGACTGTCACTGAATACCTGGTATATCATATGCCCCCCATAGCTCCTGAAACCGTC
AGTCGCATCAATAGAGATTGACGCGTGCTCTCATACATTAGAGGTTGCCCGTTTTGGCAG
AATTTCGTTCCGAATGATCTGGCTTTTTAACCCGAAATCATCTTTCATTTTCATTCAATT
CTTGTGTTGCAAAACATTTCCATGTATATATATTATACTTCGGGCATGGACATATTCATC
AGGTATGATATTATAGCACTTTTTACTTTC
>NODE_64854_length_270_cov_2.304569_g60879_i0
GGATGACATAGTTTGAACCTACAGACTGAGGAAATCGTGGATGTATGAGGTTGACCGACA
TCCAAGACGAAGTTGGGGTGACACCGCATGGACAAAACCGTGTTTCGGGATACTCCACAG
GCGTTATAAACGGCCTACCATGAAGCTAAATCCGCCGTCAGAAGGGCACGCCGTCTGGCA
CAAAGTCCTTCAGAACTACGGAACGTGTTGGGCAAATCAGACCTTCTAGAAAGGGGATAC
ACACGTAATTCTCTTATCGTGGTTCGACTC
>NODE_64855_length_270_cov_2.279188_g60880_i0
GCCGTTCGTGCCATGTGAGTACATACCCACAGAGTGAGTGTCGCATACTTTGGTCGCAGA
AATGTTCTCCACCGACAAGAAATATCTGACAAGGAGGTGCGTTTGGTACGATAAAACCAT
CCATGCATCCAACTGGTTCTAAATCTCGCGCACCTCTTTGGCAAAAATTCGAGCCTTGCC
CCCTGCGTTGCCCGTGCATCTTGATAAAACCAGCGAGGAGAGTGGGTAGGCCAATTCAAA
ATGTTCAGAACGGAAAGGTAACCATTGAAA
>NODE_64856_length_270_cov_2.279188_g60881_i0
GTACAGTGTACAGCAGTATTGTTTTTAATTCCGGACAAATTTCCACACCCTCGTTGGGTA
TGAGTATGTATCAGTGAGAGGCGAAGTGCAGGGTTCCGGTACTTGGTGCTTACAGTTCGT
AGTGTTTTTTTTACCGGACATAGTTTCTTACCCAAATTGGGTACGGGAGAGAGGATTGGA
GAGGAGAAGAGAGGAGAGGTACATATGATTAAGGGTTCCGGTACTTCGCACGTACAGCAG
TTGGTGTCGTTTCTTTTGTCGGACACATGC
>NODE_64857_length_270_cov_2.274112_g60882_i0
GTTGTTGTTGCCATTGTTGTTGTCGGCGTTGGTTGAGGAAGGGAGGACTAAGACTTGCTA
ACTTTTCAGGTTAACCGCGCGCGTGCGTGCACCGAGTGGAGTCGTTAAATTCGGCCAAAT
TTTCGCTTCTTCTGTAGTCCTTGTTTGGATCAAGCGTCAGGGCTGTCGGTTGCCCATGTT
CAAAGACAGGCATGATACACTACTGCTTTGGCAATCTCCGATAACCAAAGTAAGCGGCGA
CTAGAGTCCGGTGTCATCTCGTGGTACAGC
>NODE_64858_length_270_cov_2.269036_g60883_i0
TAAATATATACCTGGTATTTACGTATTTACATTGATTGAAACGTTGGAATCAAAATTTAC
TCACTCACCTATTATATGTATATGAAGTAGGTTCTCATATCTCTGGGTGGTGGTGACTGG
CGGTATACCACACGGTATGTACTATACGACTGCTGCTGCTGTTGTTTGTTGCTGTGGCTG
TTGCGTCGTTGGCATCCTCAACACTGCTGTTCCCGCTCCTCGGTCGGTACACCAATGGAG
GTAAGTAGGTATTAGTAGATGCCACAGCGG
>NODE_64859_length_270_cov_2.263959_g60884_i0
GGGGGAGGTACTCGTGAGATTTGATCGTGAGGTTTGATCTTGAGATTTGAACGTGAAATT
TGATACCTGAGATTTGATCGTGAGACATTGTCGTGGTATATCAGGGTGATCACATACACG
AAGTATATCATCGTGAGATATCGTCGTGATATATCATCGTTAGATATGATAGGAGGGCAG
GCTGCGGGCGAGAGTTGGTGGGTGGCGAGCGCGTGGATTGTGTTGTGCATCGATAATATT
CGTTGCCCCCCCCCACCTCCCCCCCACCGC
>NODE_64860_length_270_cov_2.243655_g60885_i0
GCGTGTTATACGGTACTACGGATGGACAGAAAGCGCCGCAAAGCCGACTGCAAGTATTGC
GCAGCTTGCAAAAGACGAGTTTCGATCATTCAACCGATTAAACTCACAGCCGACGTACTT
ACAACCATTTGATGAAGAAAAAGGTTTCCAGGTGTGTGGCCTTTCCGGGTGGTCCAACAA
CAGCAACAGCGGTCACGATTTGCCCATCACGAGGAGCATGCTCTATAGCATGTTCTTATG
TATGTACGGCACCGTAATCCTACAGTAGCT
>NODE_64861_length_270_cov_2.238579_g60886_i0
GTTCGTAAAACAGCTGGAAACATCACAGATGACAGCAGTACTAGGATGCTCAAGTACGAC
GAGTAATACAGCATTGATAGAGCAGAACTGGAAATGCACCAACATCGAGACGTGCGAAAG
TTGAAAGGACAATACAAAGTAAGGAACATGCCAAAGAAGAGGTTGCCAGCCATAGCTGTC
AGAGCTAGATGGGAGAAAGTAACGAAAGGGCGAGCTGGGATAAGATGGGATAGCGTGGTC
GAGAAAGTATGGTGGCATATAGGAGGAAAC
>NODE_64862_length_270_cov_2.218274_g60887_i0
GCCCTGACTCTTGATTTAAGCCTGAAGACAATCAGGCCAATCAGGCCCAACCAACCATCG
GTGGGCATTCGTCTCTCTGTCTTCGCGTGAGTGTACTCGTACGTCGTGCACAGCCTGCTG
CCACCACCGTGGCGCGAAAAAGTGCTAAAACTCTACCGCCGTACTGGTACTGGCGAATTT
CTTCGGATGTATGTATGTACGAGGTGTGTTTGTGTGTTTTTGTGTGTGTGTGTTTTTGTG
TGTGTGTTTTTGTGTGTGTGTTTTTGTGTG
>NODE_64863_length_270_cov_2.177665_g60888_i0
GTCGCGGGACACGCGAGACAGGGGCGCCTCGCGTGAGCCCAGGTCGCAGCAGGGCCGGAG
GTCGCCCGACCATCGAAGATCGAGGGACCGAGGGTCGCGGAAGCGGCGATCGCCGGAGCA
GAAGTCGGGGGCCGGCCGCCCGAGGGGCCATGGCTCGCCCGACGCTGATGGTGGAAGCGG
CCGCGGCCACGCTTCGCGCGACCCTCCCCGCAAGCGTGGCTCGTCGTCGTTGAAGAGGCT
GGCCGGGCCTGCGGAGGCGGCGGAGGCGGC
>NODE_64864_length_270_cov_2.167513_g60889_i0
GTCCTATTTACTATGGTCCTTCGTAATAATAGGAGACGCGTGCTGAGAGTAGGGATACAA
TCGTATATGGTCCCGCCAACGAGAAACGCCTACTCGAAATGTTAGCAAGGCTTGAAACCT
TGTTTGTGACCTCTACACCTTGAGCACCCTTTGACCTCAGGCTACAACATAGGATTTAGT
GTAAGCGCTTGCGGCTGAGCATGTTCTTTTTACGCTTTTATAGTAGTGCACTCCAATTCC
AAGACAAATCGAAACGTGGCTCTAATTCCA
>NODE_64865_length_270_cov_2.167513_g60890_i0
TCCACACCGGGCAAGTCGATGGAAGCGGACGGTACAGACGCGTCCACGCCGACCGAGGGC
ACGGCGACATCCACATCCACATCCACGCCGCCGCCGCCGCCCACAGACGGCACCGAAACG
TCCCCAGACACCTCCGGCAGCGACCCGCTCATGTCGGGCACCGAAAAGCTAACATCCGAC
GTCTCAACGCTAGCCTTGCTGGGCTTCTTCTTGAGGAACTTGCCGAACAAGCTCTTCTTG
GGCGACTTGAGGTCGACGGAGGGCCTGTCA
>NODE_64866_length_270_cov_2.142132_g60891_i0
CCAAAGTAGGTGGGTTGGATATGTATGATGACCAGTATCAAAGATAAACGCACGTCGTAT
CAGTTGTTGTTTTGTTCCTGTTGTCGCCGTTGTTCGCCTGTTTCGAAGATGTGTAGGTCC
ACACAGTACGAGTCAGAACTGTACAGCATACAATGCGCACGTGTCAGGTGTGTGAGCAGG
ATACATACGCGCACACACGTATGAGTACAGCAGCAGCAGGATCACATTTATTACGAGTAG
TACGGTCGTCACGTCGTCACTCTCCGTGGG
>NODE_64867_length_270_cov_2.142132_g60892_i0
CCTGACGACCCTTAGTCTTGCCCGGGCTTCCCTCCTCGGAATATTAACGACATTGCCTCT
CCATGGAAAATGTCCTTGGGATATAAAGGCTGAAACAGCCGGAGCGAACACGACGCCAAG
CGTATTTGGCGCAAACGTCACTAACTTGCAATAAATACCTGGTATGGCTACTGCACAGAT
GTAGCACGGATGTAGTCCAACCTAACTCCTTAAACTCATTTTCCGGATGGCTCGGAAACA
TTTCAAAACATACACTCAGCTTTTACGTCA
>NODE_64868_length_270_cov_2.126904_g60893_i0
CAACAATGTCGCGACGGAGCATGTCGGGTGTTCACCGACCAGACATACATTGCTAGCACC
AAGCGCGAAGCGAAACGTGAGGTGTTCGGCGAGTCGCATGAAGGGTGAACTGCATCCTAC
TAAGAACCGCTTGTGAGGGGGGGGGGGTGTTAGCTTGGTGGAAGAAGGAAAACACGTTCG
AATTCCCGGCATGGAATGGCACTACGTATATACGTATGCGAAGTGTACTTTGTAGTATGA
TGGGCAGGGTACTCATAGTATGGAGTGAAG
>NODE_64869_length_270_cov_2.121827_g60894_i0
CGCCTTTCATTCAGCCGCAGAGATGCATACACACTCCCGGACAAGCAAACGTAGCTGTGA
CTGGGTCCCGTTTTGTTGCCACCGTGTTTAGGCAGCCCACAAGAGCAGCTTGTTTTCATG
AGTCTCGCATTCTCGGGCGTCAGGAAAGAGGAGGCAAGCCCACCATCAAACACTACGCTC
GAAGACACGCCGCCCTGGGGAATTCACACATATAGTTGCTCTTGGACTGCAGCACCTTGA
CGTCGATAAATATTAAAAGCAGAATCGATG
>NODE_64870_length_270_cov_2.111675_g60895_i0
CGATCTGTTGGCCTCAGTGCTCCTGTGCGGCGTGGGTGGTCCGGTTTTTGTGGGGATTAT
ACGCGAGCGCTTAGTTTGTGTACCCTTCAACTTTGCGTCGGTGCACTCTTGTTGTACCAC
GGTTGGCATAGCCGGGTCAAGACACCCCTCCCGCAGGTTCGTCAAGCACGGCTCGTATCG
CCATTATGCTTTGTGCCCCGCCCTCGTTTGGCACGGTCGTGATTTTTGACGCTGTTCCTT
TTCATGGACTCCCAACATGGTGCTGTGGTG
>NODE_64871_length_270_cov_2.101523_g60896_i0
ATCGAATCCTAACGGGGCTTAATCTCGTGCTGTTCGGGTGTTACGGTGTGCAGGCAAATG
TGTGGAATTCACTATAGGTTCGACGGCCAGGAAGGGTTGCTGCTCGGCGAGATGGTCGGT
GTGCGCATCCTGCAACAGGTGAGAGAGCACACGGACCCAAAATTGCTACAAACAGTGGAA
TGACATCTACCTAACATGCATATATACATACCGTTTATTTGCGGCATTAAACTTGTGGTA
CGATTTCCTGTGTCTACTGTTGGGTTGTCT
>NODE_64872_length_270_cov_2.091371_g60897_i0
TAGAAAGGACTGCTGCTACTCTCTCTCGTATTCGAGCGAATCCCATACCCGACCTATCGA
CGACGGGCCGTACCGACCAACGAACGAACGAACGGACCGACCTACCGATATGTTGCACAA
TGATGCCGACGGACTAACCAACCGGTCGACAAGCCAACCGAACCGAACGGACCGACGAAA
CAGCGAACGGACCGACCGACCCAACGGACCGACCGACCAATCGACCGACCGATGGAAAAA
CAAGCGTACCGACCGACGAACTCACCAAAC
>NODE_64873_length_270_cov_2.081218_g60898_i0
GTGGAAGCCGTATATTGTGCACGATCTACGAGGCCAGGTTTTCCTGGGTGGGATCTGTAC
TATGCAGATCCTGCACAAGATCTCAAAACGGTAAAAGCTAGCTATACGATCTTGTATAGC
TGATACAGTACGCGACAGATGTTAAGAATCTCTTCTTTTTGGCCAGACTGGAATTCATTC
TTATGTAAGACTGGGTGTGTTCCACTCTATTTTCAGTACAAAGAGGTCACGTTCTTATTT
CCCCCCCAAAATCGCAGTCTCAATTTCTTG
>NODE_64874_length_270_cov_2.076142_g60899_i0
CGACAGCGTTTTTCAGGGACGCCGCGCTCACGCTACGCTACGCTCACCAAGCGTTATCGT
CCTCGCTTAGGCAGTTAGCAGGTGGTCCTCTTGGCGCGGCCTGCCTGACCAAGCGGGTGG
CGAAAATCAATGCAACTCCTACTGTAGGTCCTCGCGGGAAAACTTGCTATATTTTATTGG
AGACCTTTCTGTTTCTTTTTGGGCGCGCCCCAAGGCCTCTTGTTTAGTTTGGGGGGGGGC
AGGTATGGTATTGACCATAGTAAACAGGAC
>NODE_64875_length_270_cov_2.065990_g60900_i0
TTTTTTTGTTGGAGGTGTCTCTCTTAAGAGTAGGAACGGTGCTCCGTCTCGAAAGGGATG
CGTGGCCAATGGTCAAATGACTAAGGCAAGTAACAAATGAGTACGCCCCCCTCCCCCCTA
CCGTAGCCTTCGTCAGAGATGTAGGCCTTCACGTCCAAACAGCTTTAAAACCATGACCAA
GCGTCGAACGCAGAAGCAAACAACGCAATACCGGCACCACAAGCTGCGACAACGACGACA
ACCAGCTTGCTCGCCGCACTGGCGTCCTTC
>NODE_64876_length_270_cov_2.055838_g60901_i0
AGCGTTCGGCTCGGGCCACTGGTGGTCGGGTTCGTTCCTAGAATCCGGTAGGGGTGACGG
CGTGGTCGTGGGCGTTGATGGTGCGGCTGAAGGTGCGCTGTACGTGGCGGTGGGTATGGC
GCGTCGCTTGCCTTTGCTCTCCCGAAAGGGAGTCCCATGCTTGCCAGGTTTGGAGGCTGG
CTTATTGGAAAAAGCGGCGCACTCCTCTTCGTCTGCGCCGTACTCTCCGCCCACGTCTTC
GTCACTCGTGGAATCGTGGCTCCATTCCCT
>NODE_64877_length_270_cov_2.055838_g60902_i0
TGTAGATGATCTAGATCATGATCTATCTGTAGATGATATAGATCATGATTTATCTGTAGA
TGATCTAGATCATGATGATCTAGATCATGATCTATCTGTAGCTTATCTGTATCATGATAT
ATCTGTAGATGATCTAGATCATGATCTATCTGTAGATGATATAGATCATGATATATCTGT
AGATTATCTGTATCATGATATATCTGTAGATGATCTAGATAATGATCTATCTGTAGATGA
TCTAGATAGTGATCTATCTGTAGATTATCT
>NODE_64878_length_270_cov_2.045685_g60903_i0
GGTAGGTTTAATAGCAGTGTCTCACGTGGAGGAAGGGGCACAGCCAATCGATCTCTTTCG
CTACGCAGTACTTTTCTGCACGTGGGTCTCGATCAGACTTGTTTGCAATGCGTTGGTACG
TTCGAGAGACAAGCTCGAAAAAACGGAGGCCCTACGCAGTGCGCGCAACGCAATGCAAAC
ACGCATCGGCATCAGATAGGTGTTGCATGAGCGAAACGCTACGCTCGTGGCACGCAACCC
AACCCGCTTGCGAGTGCTCGCACACCACTC
>NODE_64879_length_270_cov_2.040609_g60904_i0
GTTATAGAGAAAGGCCGAGCGCGAGGCTGCTGGTCTGTCCTTTAATAGGCTCTTTACACG
AGGCCACTTCATTACAGAGTACGCACAGGCTTCCGTTTTACATAATGTGTCTGCATGTCT
GTCTTATCTGTCTGTCTGCTGTGCACTGGCTGTCGTGTTTTGTTTTGCATCATTGATTTG
TGAAGGCTGTACGAAATCGCCGAGTTTAGCAACCCTGGCGTCTACAAAAGTGGGCGAGGT
GGGGCTAACGCGGGAGACTTGCTTCGTCTC
>NODE_64880_length_270_cov_2.035533_g60905_i0
GCGAAGTCTCCGACAGTCAGAGTAAGAGAGTTGAGAGCTAAATCCAGTACAGCTAACGAA
GTCAAATCGTCGAAGACAGCAGTTGGCAGCGAGTCGAGATGGTTATCCCTCAAGTACAAA
GACGTTAGCGAAGTCAAACCATCGAAGACACCATGAGGAAGGGGTTCGAGTTGGTTTTCC
TCCAGCTTCAGGCGTTCCAAGGATGAAACACCCTCGAAGGTTCCGGCTACCAGGTGTACG
CCGTTGTTGTTCATATACCCGGGTGCCTGC
>NODE_64881_length_270_cov_2.015228_g60906_i0
GCGGGAAGAGTCGAGTCGGAAAAGGCCACGGAGGGGTTGATGGTGGCCGGGAGAGCCGCC
ACGCTGGCCCCCGCTCCCACCACCGCTTCAGCCGCCGTTATCGCTTCCACCGCTGCTGCC
GCCGCCGCCGTCGCCGCCACCTCCAGTGCGACCGCCGTTCCGTCCGGCGCGACCGTCACG
CTACACCCCACCCCGTCCAACTCGGAGCTGCTGCTGGGCGGTCCGAAGAGTCCTTCGTTG
TTTTGGAAGGGACCAAAACCTTCCATATAG
>NODE_64882_length_270_cov_2.000000_g60907_i0
GGGAAAGGACAAGATGTAGTATGCTGTTTTAGGTTGGGCCGCACGCATGGACGCATTTTG
TGTGAAGCGAGACGCGTGGGGGGAGAGTCGCCTGGGGGCGCGGCAGATGGTGGGGTAGAC
AGTATTGTGTTCGTTGTTTTAGGGTAGCTGTGGGCGAGAAGCCTTCGCGACAATGCACTG
GCTGGGCTTGAGTCGTGATCGATCGTGACGAGTTGCGGAGAGAACACAACACGCACCATG
AATCAACTTACAGCTGCGCTGGTTGGTTAT
>NODE_64883_length_270_cov_1.989848_g60908_i0
GTCGTCCTGCGTACGTAGCACAGCAGCCCTGAAATCGATCTAACCCAGACCCCGGGGTCG
CTATATACGTATGTATGTTGATGTACGTATGTACGGGGTTGATAAAAACCACCAGCAGAG
CTTACCACTTCCTCGATATAATAGTCGACACACACTATGATACTGTGTGCACCAGACAAA
GATGTGTACTACGCATATATATATACCACAGAGGTGTATACCGTTTTTCGGCTGAAATGG
TTTCTGATCGAATCGGGTTTTTCGTCTAAC
>NODE_64884_length_270_cov_1.979695_g60909_i0
GTTTGTAGTTATATGCGCTCCAAAAAGCAAACCATCTATTATATGGACTCGGTTGTGAAC
TTTTGTGGCCACGCTCCCGAACAAAACAGAATGGAGTGCAGCTGAACTTGAGTGTGCAGC
AAAAGTATGGGCAGTGGAGATAAAACCGCCAGCTATTTTTCGGTACAGTGGGCACCCCCA
TTCAAGAGCGCCCCGTGACAATCTTGAGCCGAAACAAGCGCTCTTAACTGCACATTGCTC
TTATCTGTGGTGTTGCTAAGCCGTTGGTTG
>NODE_64885_length_270_cov_1.964467_g60910_i0
GCTACTGCTACGAGTACTGCTTACTGCTGCTTTTTTCTTGTGCCATTGCTGCTGGGTTTT
CTTTCAACCATCGTACCTCTGGCTAGTCTCCCGTCTGCTGGTCGTGATTTGGCTTATGCT
GTTAGAGTTGTTGTTTTTGCTGATGCTGGTGCTGCTTTTGCGCTGTTGGTGCTGATGATT
AGCTTGTGGCTGCTGCTGTTGATGCTTGATGATGTGTGATTACGATGGTATAATACTGCT
GACGCTTCTCCTGATGCTGCACGATTCCGG
>NODE_64886_length_270_cov_1.954315_g60911_i0
GCGTCGGCCGGAACAGAGACAGGGCCCTCATGTTCCGTGGGTGGAGCCGCATTTGCCTGC
ACGCTGCCTCGCTCTCCGCTGCCGAGGGAGCCTCGGCGTCCGCCACCGCTGCCGCTAGGG
CCGCGCGCGCCGAGGCGATGGAGACAGAGGCTACCGCTGCTGCGGAGAAGGCTGAATCGT
TGAAGAGAGCGGCCGCGATCAGTGCGGATGTGGCGTCGTCTAGGGAGCAAGCGAAGCAGG
CGGCGACCGAGCTGGCGAGGCGGGAGGAGG
>NODE_64887_length_270_cov_1.954315_g60912_i0
GGGGGCAACAAATGAATGCACAGGACACGTGAAGCCGATCGCGATATATTCAAAGGCGTC
CAAGACGCGAGGGTCGGAGCGTGTTAATGGTTGTTTGGGTTCCGGAAGAGCCTGGGGGAA
ATCGTCCATTTCAGGCCAAGACGGGCACCGACCAACCACCAGCCAATCGCCGTCTTGCAC
GATGGAGAGAGGGAGGTCACCACACGTTCAATACGGCAATGCCGCCTACCATACCTACTG
TCGCGGCGGGCGGCAAGCGCAGCACGCTAT
>NODE_64888_length_270_cov_1.954315_g60913_i0
GTGAGGTTTGACAATGCTGTACCGATCCTGTTGGGCTGTAATCTGCGCTGACTGTTACGA
AGCCTACAGGGAGCTTTATGGGGGCGAGCTGCTGCTGCTGCTGTGGTGTCTAAATTGTGT
GTGGCATGGCTTGATGCAGAATCTAAATAGGACATCAAAAGCTTCCAGGTCAACAGATCT
ACCACGAACAAAGAAGGTCTAGGTGCTATGCTGTAGCATATCCAACGGAATACTCGGGTC
TTTTGGTCACTGTGTAGCATACGGCCATTT
>NODE_64889_length_270_cov_1.954315_g60914_i0
GTTGCCCTTGGGAACTTTGGCTAGGCTACCCGGCGATTGCGGCAGCCGGTCCCCCAAATA
TGCTTGGCGCCTTTTCAAGGTCTCCTGGTTGGCGATAATTTCCTCCAAGAGTGCCGTCAA
GTTGTCAAGTTTCCCCTCTACCGTCGCGATGCCCGCCAGCTGCAAGTCGCACGCGAGCCT
GTCAACACGTGCACTCAATCCAGCAATGCCGTCGTTGTCGTCGGAGGACTTCAGAAAGCG
CCAGAACAGTCCCCGCCGATTGTTTCCCCC
>NODE_64890_length_270_cov_1.954315_g60915_i0
AATAAATGGGATAGGAAAAAATAAAATAAAAATAGTAAACAGGACCCACTATATACGCTA
AAACCTACCAGGTATATAATACACTATTTTTGCAGTATATTTGGTCCTAGTTACTATGGT
CCCCCGTAATAGACCATTGGGCTTGTTCATCGGGGTAAGCCTACATATTTTCTGAAAGTC
AGTTTTGGTTTGAGGTATGGAGCTCCTGAAGTGAGGAAGGGGCTACGGGTAAGTAGCCCC
TTTTAAGGGACCCTGCGATAAGGGAAACCG
>NODE_64891_length_270_cov_1.954315_g60916_i0
ATTCACACAACCTCAAGTGTCTGCCCCCCGTTTTCGCTTACTGTTGGCTTAAACGGGACC
TGTAATAACTTGAATAAGGGACGTTCGTATAGTACGGACGTCCTACCAAGGACGCACTCT
GGGCCCTTAAAACGATCCACCTGCTGTCTATACATGGACGGGTGGAGTTTCATTTTGTTT
TCTATTTTTATATGTATACTGTTGGTACTGTTGACACTGGTAATGTTGCGAATGTTCTCG
TTGGTGTTGAAATTGTGGATATTGCTGTTG
>NODE_64892_length_270_cov_1.954315_g60917_i0
GGGCCTGCAACCCTAATTATTTGCAGTCCTACGTAACCTTTTTTTTACTACTGCACTCTA
ATTCCAAGATAATCCAAAACCTGACTCTAACTTCAAGTGTTTTATTCTATAGTCCTCACG
TTGGGAGTGCAGGCCTAGAGAGCGTTACGCTTTTAGGCCTTTTGCTTTTCGCGATGTGTA
CCCCGCGCCATATTATGGGGGATTACTTTGCTACGCCTAAGACAATGAATATTTTTTCGA
GTCCATTTTTTTTTCAAGTGAGGTACAGAG
>NODE_64893_length_270_cov_1.954315_g60918_i0
TATGCACAAAAACCTATATATTGACCAATTTTTACTAACAATATTTGGTCCTATTTACTA
CGGTCCCCCGTAATAGTAGTATTATATACCACTCTGTCCAGAAATATAAGCACCGTTTAT
ACATAAATGTTCAATAATAACTTGCCTTATATTTCTGGACAGAGTGGTATGTACCTAACT
TAACAACGGTCTTGGCCGGCCGACCATCGGATAAATCATCATTTATTTGTGCGAAGTGTA
CCAACTATATGAAAAATCGCGAAACATCAC
>NODE_64894_length_270_cov_1.949239_g60919_i0
TGATATTTGCAAGCCCGTTTTGAGTGTGCATCGGGGCTTAAGCTTTACATTTTTTTCTGA
AAAAAAACACGTGTGTTGTGTGCGTGTGTGTGTTCTGAAAATCAAACCGTTCTTTCTACC
CGTTGACATCCAGCACACCCAGTGTCCGTGTCGATTCTTCATCCTAGAGAGATAAATAAA
AGCTCTGTGGCCACAAAAAATCACGACACAGAGATACTACGTTGCCATGCAGTAAGCAGA
GCAGACAATGCGATGCCATATACGACAGGC
>NODE_64895_length_270_cov_1.939086_g60920_i0
AGCAGCAGCAGCAGCAGCCGGCACACGCGCAGAGAAACCCGCCTTCCTTCGGCAGAAGAA
GACCAACAGGGGGGGGGAGAACAAACCCCTGTATGCACTCAACAACGACCTCCGAAGGCA
GCAACGCGTTTGCAAAATGGGAGACCCTGGGTCCTCCCACCGCCACCACCAACACCAACA
CCATTGCCGCCGCTGCCACCTTCGCCGCCGTCGCCTCTTCCACCAATGCTAACCATTCGG
TGCCGATATCGACAGCTCCCACCCCTCCCC
>NODE_64896_length_270_cov_1.923858_g60921_i0
TTGATTGTGTTTCCGAATGATCGGGCTCCTTAACCCAAAGTCATCGGACTTTCCTATTTT
CGTTGTATTGTTGTTCATAGCATCCTTTCGTCATGGAATGGTTTCTCGGGTAAATATTGT
TTCTTCTCCTAAGTCAAATCTGCAGTGAGGTATGGAGCTCCTCACGTGAGGAGCTCAGAA
AAAACACAGCGAACCTCTACCGTACCATGCGTCGGTAGTTTGGTCAGTTGAGCAGCTCAA
CCTGTCAGAAAAACCTGAGCCTAGACGTGC
>NODE_64897_length_270_cov_1.898477_g60922_i0
GCTCAAGTATAGTATTATCCAATATGTACGAAGGTGTTGGTACCAATACGCAGATCTGCG
CCTTGATCCTTAATAAGCCCTTGCGCCTTCCATTTTCCTATACACCCGCTGCAATATCCT
TATCCGCATAGAAAACCCGGGGATGTACCCCGGATTTCCTTATCTCACTGAGGTGCTTCA
GCGATGCTGGCCCTAAGTTGAGCTTGGTCATTCGGCTTACCATATGCTGCTGTATCATAC
CTTTCCATGTTCGCGGAACTTGAGTGGCCC
>NODE_64898_length_270_cov_1.878173_g60923_i0
GGCCAGTCCTACGGCCAGACCTACAGCCAGATCTACGGCGAGACCCACGGCCCGACCTAC
TACCAGTCTTACGGCCAGTCCTACGGCAGTCCTACGGCCAGTCCTACGGCCAGTCCTACG
GCCAGTCCTACGGCCAGTCCTACGGCCAGACCTTTGGCAACTCCTACGGTCAGACCTACG
GCCACTCCTACGGCCAGAACCACGGCCCGACCGACTACAGACCGACTACAGACCGACATC
CAGAGACACGGCACGGTGTTCCTCCTCCAC
>NODE_64899_length_270_cov_1.857868_g60924_i0
GCCTACATACCAGTACTCAACAGGGGCGGAAATTGGTTGCGACATGTTGGGCTGGCGCAC
ATATTTATTTTGAAATAGGCGCACCAAGATGTGGAAGGTTTGGTGCGGCTTCCCCTATCT
TTTTTCGCCCAAGGAAAAAACAAGGGCGCGGATTATTCTTCGCCGTAGCCGAAAACAATG
TTTTAGGTCTGTTTCCAGACGAAAATGTTATTGTCTTCCTTGTATTTCGTATTCGCAGGC
AAAAACCAAGTAGACCATTACTGGGTATTT
>NODE_64900_length_270_cov_1.842640_g60925_i0
GTGACCTTAAGACATGCTTCTCAACTGCGGAACTGCCCCCAATAATACGGCATGCCTTTA
CCATTTTTTGTTTTTTTTTACTAAAAACAAAAACAAACAAAAAAAAACTCCACAGACAGG
CGTAGGCCCACATATGGCATTTCTCATCGAGTGGAAACGTGAATTTCATTTGGAAACTCC
GGCTTTGGGTGACTTGAAACGCCATTATAGTACAGAGCTCCTATACTGTAATCAAGTGAG
GAGGCACAGGAAGTTACAGGTAGGTGCCCC
>NODE_64901_length_270_cov_1.832487_g60926_i0
GTGAAACGCTGAGAGGGAAAAAGTGGCGATACTAATGGCGATTACACGATTACAGCAGTA
GTAGTGACGGCCACTGCGTTATTGGGGGATGATATCATACTACAATGGTTGCTGTCCGAG
TTACAATGGTTAGCATGCAATGCAAGGGATCGTACCGCACGCGCGCAACATTTAACGGTT
ATCCTACCCGTACTCTACTGCTGGGCGCTCACTGTGCTCGTATCTAGACGGTTGAAAATA
CTAAAGCTATCATCGTTTTGGTGACTTTCC
>NODE_64902_length_270_cov_1.802030_g60927_i0
CCCGCACTACTCGTACAACGGAGCCAAACGAAATCCGGCGAAGAAAACAAAGTGCACGCG
GGAGGTCCCCAGACGTGCTTGGCATGTCCACAGGCGGCAGACCCGACACATGCTGTGGAA
AAAAAAACTTCAGGACCTCCGACTGCTGCGCCTTAGTGCGACACTCTTGATGATGGAATA
ATAGGTACCGCCGTTTGGGTCCTGCCAATGGAAACAGCTTCATATCTCAGCCGGAGAGCA
GTGCAGCGGCAAAGCGGCAGCGGATAGACG
>NODE_64903_length_270_cov_1.796954_g60928_i0
AAATTTTTCGGAATGAAGATGGTTGATGTGGTGAGGAGTTAGGGTGGGGCTATTTAACCA
TGTTTTCAAAGCTAAGCCAAGTCGTCAATTCTACTGATGTTTTTATGCCGTGATGTCGGT
AGTAGTACCATGGGTTGGGGCCGTCCGTCGTGCTGTTTGGTTTGGTATGTTCGTCGGTAT
GTTTGTCGGTATGTACGTAAAACCATGTGTGCCCGGTCTGCTTTTGTCGCTCGGTTGCTG
TGTTTTTCCGCTTTTGATTGGATGAGTTTG
>NODE_64904_length_270_cov_1.791878_g60929_i0
TTCCACTCCAAAGTGTTTTGGAGCCTGCCTGTCCTGTGACCACAGACTAGTTTTTTGGAG
ATGAGTTAATGTGAAAACAACACTACAGTACGTGGGCCCAAGAGCTGTTAACATGGCGGT
TTTCCCCCCGCGCTTTCGCGTTTCGGTTGCTATATGCTGGTACAGAAACGTCCTCGGAGA
GCTGTGCATCGCGTCTTGCTGATGCTCGTTGTTTTCCATCGCCGTGACGTAAGGCACCCC
TTTCTTTTTTGGCGCGTATGATGCCTCCCC
>NODE_64905_length_270_cov_1.781726_g60930_i0
GTTACCCTTCTAACACGTCGGACAGATCACGATCTAGATAATCCACATAGATCCTGCTGT
AACCTGCCGTTATGACAATGTTAATGTTGTCAAGGAACTGGATAATACACATCCTACCCA
GGAAACATTTACGTATATACGTGCTATTAATAGATCATGCAAGATCATACGGCTCCCATC
GGACAGCATGAACTACAGATCATACAGATCAGGAATAGATTATCCCTGAAAGATCTAGAT
CATTACGTGGGGGGGGGGGGGCGGTTAGTG
>NODE_64906_length_270_cov_1.766497_g60931_i0
CCTGACGAGTCTAAAGGTGTTTTGGGCCGCCCCGCCGAGTAAATCGCGTATCTTCGGCCT
AAAATCTCAGTTCTGAGGGCCCAAAAATAATTTGCCATATTTTTTAGATGGTCTTAACAA
CAGTTTTTTTTTTTATTTGTTTCGTTCTTGCCCGGTGGCTACCATACGTACGAGTATAGC
TGGTACGAGAACCAAACGCCTGCTACTGTACGAACTCCCTGGTACTGCTGTGTTGTTCTC
CCTTTTCAGCTTGCTACGTACACCCCCGGG
>NODE_64907_length_270_cov_1.756345_g60932_i0
GAAGACCGGTCCCTTAGCGTCTTTTGACTTGACGTGGCTGTGCAACCATGGTGCTGGAGG
GGTACTTGTCCCGCATGCTGGTGGACCGGTTCGGGCGATACGTGAAAGGCTTGGACGCTG
ACAACCTGCGGCTGTCGGCATGGAAGGGACAGGTCCTGCTGAGGGGCCTGCAGCTGGTCC
CCGAGGCGCTATCGGAGGGTCTGGACATCCCTGTGGACGTCAAGTGGGGCCACGTGGGGC
TGTTTCATCTGAACGTGCCCTGGAGCAAGC
>NODE_64908_length_270_cov_1.705584_g60933_i0
CGTAGTGGTCCCCGAAAAAGGCGGTATCCCTATAAAAGGCGGTATAAATCGCTTGGCACG
AGTGGAACCCTAGTGACGAATAAGGCGGTTGCCCCCAATAAGGCGGTAATAGGGGTTTTG
CATACACCATCGCTTTATTCGGGGACCACTACCCCTGTAATACATACGCGGATGAGGCCT
TCAAGACTCTGAACCGCTATAATATATCGAAACCGAACAGAAAAAAAAACAGTTTAGGTT
TAACGCGCCGCCTTCCTTACTCCAAGCACC
>NODE_64909_length_270_cov_1.680203_g60934_i0
GTCAAATGACGACGGGCACCCACTGTGAGGGACTAGGGGGTAGGGGATAGCTATGAGGGA
CTGTAAAAGAGGGGATAGGTGGCAGCAGTGAAGGGCTGTAAAACAGGGGATAGGGGACAG
CAGTGGGGGACTGTACAAGACGGGAAAGGCGACAGCAGTGAGCGACTGAAAAACAGGGGA
TAGCGGGACAGCAATGAAGGACGGTAAAAGAGGGGATAGGGAACAGCAGTGAAGGACCGA
AAAATAGGGAAAATGGGACAGCAAGGCAGG
>NODE_64910_length_270_cov_1.649746_g60935_i0
GTGTGTGTGTTTTTTTGCGTGTTTGGTGTGTTTTGTTGTGTGCTGTGTGTTGTGTGTTGT
GTTTCGTTGTGATGTCTTGTGTTGTGTTATGTGGTGTTGTGTGTTGTGTGTGTTGTATTG
TGTGTGTTGTTTGTGTTGTGTGTGTTGTGTGTGTTGCGTGTGTTGTGTGTGTTGTGTGTG
TTGCGTGTGTTGCGTGTGTTGCGTGTGTTGTGTGTGCAGCTGTCGGCCATGGACGTGAGC
AAGCTGTGCTTCGAACCGGCGGACTTCGAG
>NODE_64911_length_270_cov_1.634518_g60936_i0
GTACCTGGAACCGGCTCATTCAGATCCACAAAAAAATAAATAAATAAATCCTAAGGCAAC
GCCTGGCAGTTGCTGTCCTTGTTGATGATCCGTGGTTGGCCGGGAATCTGGCTTTGTCGC
CCTCTTTCGCTGTTCACGGCGGTCACTATGGTGCCAAATATGTGACGTTCGAGTTGATAA
TGCAACCGGCATTCGTGGATGATCAAGTTTGGGGCGTTTAGCTTGAACCAGCTCGTAGCT
GATTTTGAGTGATTTTCATACGATACGACA
>NODE_64912_length_270_cov_1.619289_g60937_i0
GACCGAGCCCGTCGCCGTCACTCGCGTAATTCGGCCGCCTTCCATAATGATAACTACGAG
TAGAGATTGGTTAGGCACGGGTAGCACAATATCTTCGTGTGGGAGAAAAGAACAAGGCGA
AGCACCACACCGTCCCGCCAATTTCGAGTCACGAGCAAGAAATCGTTGGCACGTATCGCT
CAATGAGCTCAGCGTCATTGCGACAGCAAGGTAAGACACTCGGACGCAAAGCACAGGGAC
TACTACAGACACCGTCCAAGCCAAGCCGAC
>NODE_64913_length_270_cov_1.583756_g60938_i0
CCTCCCCTTCAAGGCCAGCCATGGGCTATCTCGAGAATCACGCCACCTTCGACTTGCACG
ACACTCCCCAGCAGGCACGGCAGCGCCCTAATCGCACATCAATGGAATAAATAAAACTCT
CGGCAGACGGCACAGCAATGTCCCAACGTACAGCAGGACACAGCAGTCTTGGTACTCCGC
GAGAGTTTGAAACCGGTACATACCATCTGCTTTGGGCCGCTCTCCCCCGCCCACCGGCAT
TCGGTGTTTAACCCGTAAACAAGGGTAGAC
>NODE_64914_length_270_cov_1.563452_g60939_i0
GCCAGTTGCTGCCCGCCTTCCAAGCTCCTCTCGCCCCCTACCCCTACCCGAGCCGCGCGT
TGGAGACACCCCCAAGAGTAAAGTCGGCATGTACCGCTTGTCTTGATGGCCACCTTCAGA
GACTCGACCTAACACCACAACACCACAACACTCTTCATGCGACAATACCACCCGAGGCGA
CCGAGGCGACCGACCGCCCGCCCGCCTGGTGATGATGGCAGCGCACCTCCGACGTGCACG
GCCACTATTACACTACTATTAGACTACTAC
>NODE_64915_length_270_cov_1.563452_g60940_i0
ATTTACTATGCCACCCCCGCCATAGTAGGCGAGCCTGCCTGGACCTCTAGTTTGACCATC
CACAGCGTCCTACACGGCCACAGCAGAGTGTAGATACCAAACAGGAGCTCCGGAACGATC
AAGATTCTTGCTGAGCAATTTCGTTTCGTGATGCAAACACAGCAATGCCTGCCCTCCCTT
ACAGATCCAAGGGCCCCAACACTTCCTAGAGACCATAACGAACAAGCGGTACGTTGATTG
GGTGCGTGTTATGGTATACGAGTATTGCTG
>NODE_64916_length_270_cov_1.563452_g60941_i0
AGATACAAAAAAATACCAGGTATATTCTGCTGCTGTATCATACGAGTACACATCAGTAGT
CTACAGCTGTATCAATAATATTCAAATCAATACACATATTTATGTACTTCGTATAACATA
AGTATCAATGAAGTACCGGTACAGTCAGCAGTAGTTTTAAGACAGCAGCTGCAGTGGCTA
CACGCGAGTAAATACTCCGCCAACAACACATGCCGCTCCTCCGATTTATTGAGCGCGCGC
TGCCCTGCTGTGCGGTGCCGCTCTCGCCGT
>NODE_64917_length_270_cov_1.563452_g60942_i0
AGCAGAGCTCCCGTTATTAACTTTTGACGTGTCTTAAGTGTTACGCGGTTGCGGCGGCGA
CTCTGATGTCGGTATTGGTTGTGTGTTGATGTTAATGGTGCTTTGCAGGGGTGCTAGCGT
GCAAAGGTGTAACAGTTGTAAAAACAGTGCACCGACGATAACAACAACAACAACAACAAC
AACAACAACAACCACCACGACAACCACAACAAACAACAACAACAACAAACAACAACAACA
ACAACAACAACAACAACAACAACAACAACA
>NODE_64918_length_270_cov_1.563452_g60943_i0
CTCATTCCAGCTCTAATTTCAAGTATCAATAGTCTTGTCCCCGAAACGCGAGCGCTTTTC
GCCGAAAATGCCACCATATCAGTAGTAAACCCTTTGGAGATTCACTTGATTATGGTATAG
AGGGGGGAAATGTCGAAATACATGAAGATTTTAGCATCGACCGAACCAAGCAACACGGGT
TGCTGGGGGAGAAGGGCATGGGTAATTTTTTATTTCCCAACTACAATCCAAGTAGCTGCT
GGACACACGCAAATCTTGAAACTATTACGG
>NODE_64919_length_270_cov_1.563452_g60944_i0
AGTAGATATAGCAAGTTTTACCTCTTTTACTCTGTTGGGACTTACAGTACTGCCGTAGAG
GTAAACGACGACGAACGAGCCACACTGAAAAACAGACCGGGTTGATGCTGGGATGGTAGG
ACACTGTGTCCAGCAGCGAATAAAATGTATGCTACTATGAGCCCTGCATGCAAGCTGCAT
GCAACTTGACTAAGCGTGCATGCAACTGTCGACATTAACCTGTATATACAGTAAACATCA
GTGTATATGAGTGAACCACACCTATTATCT
>NODE_64920_length_270_cov_1.563452_g60945_i0
GTTATTACGTCATTGCTGGACCGCAACCCCACGGGTAACTCCGTCTAAGGCGGGAATGTT
TCACAGATGCTGGTAGGTATGATATGTACGAAGTGTTGGTAATCAAGTGAAAACATGACT
ATTTATTGTTGCTTATCAGCTGCTTTTGGTTTTTTATTAGGGCAATAACCAAAAACGGGT
ACACCCGCGCCGGTAGGAGTAAAAAACGGGTACATCATGCAATCGAGCCAAAACACCACA
TCCCACGAGCCATCACGGGACAGATTGGCC
>NODE_64921_length_270_cov_1.563452_g60946_i0
CGAAAGGGGAGCGACTCTTCTTAAGAAAATATCGCACCATCGGGCGTTCCACGAGTGATC
GAACACGCCTTGACGCACAAGGATAAGCAATGCGTTTTTTTTAAATAATATCAGTCGTCA
TCAATCGCGTCCTCCTCCACGACGCTATACGGGCGGCTTCGATTTTCAAGACACGGAGGG
CAGAGGTGATTCAGGCATCCGGTCTTTGTGGCCAAAAGAGGTGGGGTGGGCGAAATCGAG
GGCGACTCAGTACGAAATCTGAAGTGTCTT
>NODE_64922_length_270_cov_1.563452_g60947_i0
AGACGAAATACGGTGGTGGCGGCGGCGGCCGCGGCGGCAGCTTCGAAGCACAGACGGGGC
CGCCACGCCGCATACCACCACCTATGCACCGACTTCGGTGAAACAAACCACCGCAGATCT
CACACCGCACGCAAACCTTATAGTACTTCGCTTCCAAAATTCGCGAGAGACACATGTCGC
GATCCGTCCACTACCCACCACCAACAGCAACCATGACAACACTCAACACCGTTTAAGAGC
AAAGACGACAACAGCATCAACAACGACAAC
>NODE_64923_length_270_cov_1.563452_g60948_i0
ACTACACCCACATGGCCATGTTTGCCTTCACGGCCATCTGGGCGACGAACATCCACGATG
CTGTGGCCGGCAACACGGAGCCCGTCATGGGGGCCAAGTACCACACGGTGCACCACACGC
ACTACCACGTCAACTTCGGACAGTTCTTCACCTTCTGCGACCAGTACTGGGGCACGCTTA
AGCGTCCGCAAGACGTGCGAGGCTACGAAGCGCCATCGACGGCGCCGTCTGGAGGGGAAG
CCGCGAAGAAGGCGTTGTGATGAACGAGGC
>NODE_64924_length_270_cov_1.563452_g60949_i0
CAACGTGTCGTTGTACACCGCGCCGAAAAAAACCCCAAAAAACTAGGGACCCGTTTCGAG
CTGGCTCAAGCCGGTTCTACGACTGAGGTTCTACGACTGAGGTTCTACGAACGACCGCCG
ACCGGAATTCGTGAGCTGGCTCAAGCCGGTTCTACGACTGAGGTTCTACGAACGACCGCC
GACCGGTATTCGTATTCATAGCATATGTACGATACAGCAGTACAGGACACCTAATACGAA
ACAGAAAAGCTGGCCCAGGCTGGATTTCTT
>NODE_64925_length_270_cov_1.563452_g60950_i0
GTCGCCGTAAGACGTGGTTTCGCTCGCGGAGATGCCACACGTAGCGTACGTATGTTTTGG
ACGGTGTGTGTGCGTGCCCCAGTATGACGACGTGGTACGTACAGCGTACAGCACGGTGGC
AAGACAGGTTGCATTATTGCCGACGACGTCGTTTCTGCTGGTTTCAGAGGGATAACCTAC
CTGGTAACTAGCCTACCCAGTCAGCGCTGACTTGATTACGGTACGGAGGCTTGTGCTGTA
TGTCATCCCTTACAAAATATCACTCTGTCC
>NODE_64926_length_270_cov_1.563452_g60951_i0
GGCAGGAGATGGCAAAAACAAATAGCGACGCAATTCCATTGACGATGGCATCTGCGCCTG
AACCTTGCGATGATGCGAAACAAAGGCGTGGAGAAGGGCGACGCATTACTGTCTCCTATG
GGGAATTTCCTTCGCAAGGTGTGAAATTTTCGCTGTTATAACAGGAATCAGAGTTGGAAC
GTTTTCCAAGCTGGAAGAAAATACTTTATATTTCGGGGGGGAAACGTGCAAAACCCGGCC
AAGAATGCCGCTCACCGGAAACCCTCCGGT
>NODE_64927_length_270_cov_1.563452_g60952_i0
AAAACATTTAAATGCCCAATTTCTTACTGTTACGTGCTGTCGCGTACTGTATTTCGGACT
CATCTCACGGTACGTAGGGGTTTTGCAGATAGTTTTTTCCTTCTGAGCCAATATTTTCTG
ACCTTAAGACACGCTCCTCAAGTGAGCAACTACCGGTCAATATTATCCTTTTTCCTTTTT
CCTTTGGGTTGAGATCATATGTTATCTTTGGTTGAAGTGTATCATACGATGTGGCACAGC
AGTTATGATGTATATCGTATTGCGCGTTGT
>NODE_64928_length_270_cov_1.563452_g60953_i0
GGTGCACCGCCATATTGTAACAAGAACGTCACGATTTTTTTGCTGTATACATGTTGGGTG
GTTGGTTGTATCATGTTGGCAAAGCCTTTCCCAACACCTAAATAACACCGACCAGTAACA
GACACGGATATTATTGTGCTCATGGTCCAGGGGCTACCGGGCTGCGGGTTTCCTTGACCG
GAATGTATCGGTACGTTTCTACCAACTTAGTAGTTAGTGTTCAACATGTTCGGAAAATAC
ACACTCCCCTTCGTATTAACGAAGACCTTC
>NODE_64929_length_270_cov_1.563452_g60954_i0
TTTTACACTTAAAGTAGGTCATAGGAATGTTCGTCGGGTAGCACTTATATTTTCCTCCGA
AAAAAAGTTTTTTGTGCGACTTCTTATTAGTATAGAGCTCCTCAAGTAGCCACCCTTAGA
AGGCAAAAACATGGCGCACCTCTGTCGTGGCACGCGTCTTGTAGGGTAATATGGTAATAT
CCGGGAAAACGCCGCGGGGTATGGTTCTGTACACGTATCCTACAGAACACAACCTTTCAA
AACGCCAAACCCGAAACCCATCATCACAAC
>NODE_64930_length_270_cov_1.563452_g60955_i0
ATACATACTGCCCACCCTACTCTCTAACAGCGCGACAAGGGTTGGCTTTGGGATAAGCCC
GCCGATAAGTCGTGAAGCGTAGGGAAAGGTTGTGTGTGGCGCATTCAGAAAGAGCGGTTA
CTTTTATTACTGTAGATGTTCCCTGGCGCGTTTCCCTCGGTAAGAATATGTTGCTGTTTT
AAGCTGTTTAAGCTGTTTTGCCTGTTTTCGGGTGTCAGGTGCCATCCCTCCCTGCTTCAC
CTCTTGGGCTTCAATTGACACAAAAAAAAT
>NODE_64931_length_270_cov_1.563452_g60956_i0
CAACAACACCAGCACTACCACTACCATCACCACCAACACCGCCACTACCACCACCAACAG
CACCAACAACAACAATAGCACCACTACTACCACCAACAACACCAGCACCAAAACTCCAGC
AACAGCAACATAAACAACAACAACAGCAACAACAACAACAGCAGCCTTTCCGAAAAGTTC
ATATCTCGGACAATTCGATCTGCACAACCTCTCGCAGCGGCAGGCGAGAAACTACATGAC
CTACAGCTACAGTACAGTAGAAGACCTACC
>NODE_64932_length_270_cov_1.563452_g60957_i0
CCTCGACATCGAAGGAAGGGGTCTTCACGCAGGCGGTATGTGAGCAACGCCTGCGCTGCG
GACGCAAACCATGCCGCCCTCGAAATATTTATTACGGCGTGCCGCCATTTTGCCGCCCTC
CACCCAAAAGGATCCCCGCGTTGCGCAGAGATGGTTTCAACAGGGCCACTTTCACCCCTG
AGTTTCAAATTACCTAGACCGTAACCGCCACTGGATGTAGAGTGCGATACGGTAAGCAAA
TGGATCGCAGCTGCAGCACATGGACCACTA
>NODE_64933_length_270_cov_1.563452_g60958_i0
AGAGCATGCAACAGTTCACTCATCGGACAGACAGATCATCTACAGATATATCATCTACAG
ATAGATCATCTACAGATAGATCATCTACAGGTAGATCATCTACAAATAGGCCATATACAG
ACAGATCATCTACAGATAGATCATCTAGATCCTGACCTGCCGCTCTGAGTTGTTGTGCAG
GATCTGCGTAGTACAGATCCAACCCAGGAAACGATTCACAAATCATGCAGATTTTATGGC
TCCCACCCAGCAACATGAGCTAGATCATAC
>NODE_64934_length_270_cov_1.563452_g60959_i0
TCGACGCACAACACCACAAGGCCAGCCCGATCGACAATCAGGTGTGGCAACTATCCGAGT
CACTCGACGCCAAAACAAAACAAAACTCCTGAAAACCCATCAACATTCGAAACGTACTCC
GTAATGGGCGACCAGACGCGCACGTGCTGCAAGCGGAGCTCGCAACTGAACCACAGACGT
CCTGAAGGTCACGATGTAGGCACAGAGCTCCCCCCCCACCGGCGAGGCGCTGCTCCTGAC
CTTTGGATCGCGGACGACCGACGGAGCCCG
>NODE_64935_length_270_cov_1.563452_g60960_i0
GTGAAGTATTAGTCAAACGTGGATGGAATGGTGGGCTGCTGAGCTGTGAGTTGGTAGGCC
GAGCTTCCTTCGGCGAAAGCACTTGCTTGGTTTTCTGTGCTGCCTTGTTGTGGACTGCGG
TACTCTGCTGCTTCCAGACGTTGCAGAAAAGCTAGGAAACGAAGCAATGGTTGGGGGAAA
AGTGGATCAGCGAATGGATCGGTCGATCCCTGTTGGTGTTAGATCACTGTCATCACCTTC
ATCATCACCATCATCATCACCATCATCGTC
>NODE_64936_length_270_cov_1.563452_g60961_i0
TCATATCCGTCGACCCCGATCGTCTTCCAAATTTTCTTCGCGGTTATTCGTAGCGTGGTG
GCGTACACCTAGTTGAGCGGCCGAGGATGCCGCAAGAAACGGGGCCGGAAGAATCGAGCT
CTGTGGCCGAGCAGGTGCCCCCCATCTCGCTATCACCGTCGCAAATGCGGATACTCCTGA
ACGCGCTCATGCGCACGCCCGTGGGCGTGGTGCAGCAGGTTGGCTTCCTCCTTATACTAT
TTGTAGCACTCGTGGAATCGAGTCTGTCCG
>NODE_64937_length_270_cov_1.563452_g60962_i0
GTGCATGGAGCACATCCTCGGTCTATCGCCGGCTTTCCTAAGAGAGCTATGCGCCAGGTA
TAATATAGCATGTGACCAATAGTGCTGCTGCAAGATAGGACATGGAGCGCAGTCAGACGG
CCGGATCACGCAAGCACACGACACCAATGATGCCATCAACATCTTGGTGGCAAAGAAAAT
TATAGCCGCGCGAAACAGACGGGATCGTTTCAAGTTGCGGAGTACTACTATTTAATAGTA
CAGACGTCTGCGTACGGTCTGACAACAAAG
>NODE_64938_length_270_cov_1.563452_g60963_i0
TCAAAGCAATGCTCTCGTACGAGTATACTAAGTATATGTAGGATGGAGGGAGCCACGCAG
CTTGAGGCAGTCCCGTCCGTCAGGTCAGCCAGTCATCGATCGCAGCGGTGAAGTACGGTG
CAGTTTTGACCAAAAAACTCATCGTCGTAGTCATCAGATAGGTATATACCGTTACCGGCC
CTACAAAAGCTTCTACATATCGTAGTTTTACTTGTGATACATACGACGTCGCACTATACA
GGCGTAGCGAAGCTAGAAACCAAGAACGTC
>NODE_64939_length_270_cov_1.563452_g60964_i0
CCTACCGTGCAAGTCTCGACGATAATGCCCTTGCAGACAACCGCTGATATGCGCTTGTTC
GTAAAACACAAGAGAGGACACCCGCGGGCTGCACACGATTCCAACGAATACTAGTGCTAT
ACGAAATAGAATGTAATGCAAGACACAGAACATTGTGCGTATAAGCCCCATCGCCATCGC
TCGTCCCTGTGGGTCCTCCTCCCTCAAACAGCCGGCGGGTTGACGAAAAGGAGAGACTGG
CTCTCTTGCCACCGAAGCCCATGCTGTCAC
>NODE_64940_length_270_cov_1.563452_g60965_i0
GGCGGGTGTAGGGGTCGTGACCCCGTGAAGAGCCTGGAATGAATACCGTCGCCGAAAGGA
AAACCCTTCGGCGACCAACTGGCCCAACACCACAACAATCAATACCTCTATCCATAGTAT
AAACCCGCACACCCCAGATTGTGTGGAAAGGAGGACACAGAAAAAATGGAAAGCAAACAA
CGAAAACTGGACGACGACGCCGCGGAGGCGATAAGGTGACAACCTTGAGCTTGAACACAC
ACGAACACCCACAAGGATGGACGGACGGAC
>NODE_64941_length_270_cov_1.563452_g60966_i0
GTCTCCTACATACGTAGGTACCGGTATGTGTCTTTGAGAACGCGGCAGTACGTAGTATTT
GAAAATAAAGGTAGAACCTGGTATATACACGGGACGACATCGTATCATACCTGGTACCTG
TACCTGGTACGTACCGGTATCATATACGATACGTCCGAGCTTTAGTACGAGTGCACATCG
CCGCCTAGGGACACTGCCGGGTTTTCACCATGGAAGCGAGCTTAAATTACACAACCAAAG
CAGTCGCAGTGGGGGGAACCACAGATCACG
>NODE_64942_length_270_cov_1.563452_g60967_i0
CAATCACAAAAAATGACTCACGAACTCATTACAGCAAGCAGCAATACAATAAATTGATTC
AACAGCAAGCAGCAATAAGAACCTGTCTCAACAAGTCAGCAATAAGAAACTGGCTCAAAA
CAGCATATGGAGCAATGATAAATCGACTCAACAGCATGCAGCATTAAAACAATCGATCTA
CAGCAAGCTGCAACAAACCACTGAGTCAAAAAAGGCCCGCGAAAGTATCCCCTGAAATGG
TGGGAACAAATAGAGGTAGTAGAAGTGGTG
>NODE_64943_length_270_cov_1.563452_g60968_i0
CCCACAAATAGACACACACTTCCTGAATTCTACAGCCTCAGATTGTGTCCCCCTCGTACG
GGATGTACATCCTACATGAGGATATATATAATCCGTAAGTACGCGCGATCGAAGAATTAC
ACTCAGCTAGCGAAGATGAATTTCGACGAAATCCTCGAGCTCACAGCTGTTGTTTTTTTA
ATTTTTTAAATATATATATACATCTGAACCAGCAGTTTGCTAGGCCAGGCATTTTCGTTA
TTCGTTTTTTGTTTAATTTTTTTTTCCGCC
>NODE_64944_length_270_cov_1.563452_g60969_i0
CGGCCGGGTAGCTCGGAGCGGCTTTGAAAAAAAAGAAGGCATACCTCGTACCTCATAAAA
CTGACCCCCCTATCATGGCACCAGTGAAAAAAAACTCAAAATCATGGCATCATATCATAT
ACCAGAAGGTACCGTACAGGCGGCGTGGCAAGACGGCGACACCGGGGGTTGGGAGAGACA
AGGAGGGGTGAAGCGTCTACAGCAGCAGCACGGTAAATTCCGCCTCGGGGCCATTGTGTG
AAGGTGCAACACTTCGTCTGAGGATCGGCG
>NODE_64945_length_270_cov_1.563452_g60970_i0
ACGTGGGATAAAGCGGTGCATTGTTGAACTGTAGACACTTTCGACTGCAGTATGCTGGGC
TCAGCAATACCAGATACATTGTAGAGATCTACGTACCGAAACACCCAACCGCATAGAATG
TTCGAGGTGTTTTGAAGATCGGATATAACACGTATTTGGATACCGTCCACCCAAAGTAAG
GCTAGGCTGCGCTTACCCTTTCCTCCTCCTCCTCTAGATCCCTTTGTAATGGGGAACCTT
GTCTTCTACCGCACAATTGGTATTTCACCC
>NODE_64946_length_270_cov_1.563452_g60971_i0
GTTTTCTGTTGCTGACTGTAAGGCGCTGTTTCTTGCCCCCTTTATTTGCCCAAACATTTT
TTTCTTGGTTTTGAGGTGTCTGTTGTTGTCTGTTGCTTACGGTAAAAGGCGTTTGCTTTT
AGCCTCTTTTCATTTCGCACTTTGTTTGTTTTTGAAGTTGCTTTTTGGTTTCTGTTTTTT
TCGTACGGTAAAGGCATTGTTTCGTGCCTCTTATTTTTGCCTCTTTTTTTCTTTTCTCTT
TGAGGTGCTGTTTTTTTTCTCTTGCTTACG
>NODE_64947_length_270_cov_1.563452_g60972_i0
GTTAGATATCTAACGAACTGTTTTACATAGTACACGTCGGATCCAAAGATATGGTGCAGC
ACCTACAGGTCGTTGAGAAATTGTTGGGTTCAAACGCGCGACCCGTACCGTAGCATGGTT
GAGGAGGGCAGTGAAGGAGGGGGCGAAACTACGGTTGAGGGACTCGAGCCAGGGGACGTT
TGAAAACGTCGCCACCTGTGTGTGCTAGTGACAAGCATCTCTTAATAATCAACAAAACCA
TAGTTTCGTAGATTTCCGCAGATCTCTGGC
>NODE_64948_length_270_cov_1.563452_g60973_i0
GGCACCGTTCAGTTCTTGCGAGGGAGGACTACGGTAAGTGAAGCGTTGCCCATTGAATCA
GCAGGATCCGCGTTGTCACGGTTGACGACCTCGGAAAGCCCACGCACGTACGCCGCTCAT
GAAGATGATATAGGAACACCAGCAGAGCAGGAAGTAGGTGAAACAAAATAATCGTTTGCG
TCCACCTCCAACCCTGCCTCGTCGTCATTGCCGTCAGTGACCCCTGCCTCGTCGTCGCTG
CCGTCAGTGACACAACCCTCGTTAGAGTCT
>NODE_64949_length_270_cov_1.563452_g60974_i0
GGAATGTACTGTAGTACATCGTATTCGTATTCTCTTTTGAGTTGTAGCACTTGTTTGCGG
TCGCGGGGCCGCCCTCACAAGAGTCCCCTCCTCCCGTTTGATGATCATGATCAATGCTGG
TGATGATGATGCTAATGATGATGATGATGATGATGATGATGATGATGATGATGATGATGA
TGATGATGATGATGATGCTGATGCTGATGCTGATGCTGATGCTGATGGTGCTGATGGTGA
TGGTGATGGTGATGGTGATGGTGATGGTGC
>NODE_64950_length_270_cov_1.563452_g60975_i0
CTTTACTTGGGCTGTTTCCTATATATGCGGCTTGATTTCGAGCTTCAGATCTGTATTTTT
CGATCTAAAAAATGAGAGCATCTGTTGATTATGCAGTCCGATTGTGCAAAATCTGACTGG
AACTATTTTCGGTTTGAGGATCTGATGACCCCAAGTCGTGTCCGATTTTGAGCCGAACTC
TGACGACTTGGGCCATCAGATTTGTTTTAATCGAAAAATGGCTTGGTCTCTAAATTCAAG
ATCTTGTCCACGCAAGCAAGCAAGCAGCAG
>NODE_64951_length_270_cov_1.563452_g60976_i0
TGATAACGGCGCAAGAAGGGCTGGTGTCGTACAAGAATAGGAGGGAGGAGAGGTAGGGAA
GAGAGACGAAAGAACACGAGGAGGAGGGAGGGGGCAACGTACTATACGAAGAGGTTAATA
GGACGTTTACTGGATTCATTATGGTGTTCTAGAAAGTGCGAAAACTGCTATTAGTAGACG
TAATGCTATATGCAAACACCACCAGCAAGCTACTGTAGCTGCTGGTCTCCTTCTCGCCTT
CTCACATCATCGCCACGACCCAACACTCAG
>NODE_64952_length_270_cov_1.563452_g60977_i0
GCACCCCATAGTGTACAGAAGAGATGGGTACATTTTTGCGTGTACATTGCGTTGCAGGAG
ACTGACTGGGCTATGGAATCAATCCAAGTACGGATGTATTTTGCGCTGCTCAGAAGCGGC
GTGTCCTTGCGTGTATTTTGCCGACGCGGCAGTGCCGGCAGCGTATTATAACTGCAGTAC
TGTGGGTGATAGATGCGGCGACCTCCGTTTGTAGTCGAAACTACGGCAGCAGCTTGATAA
ATGTATGCTGTATCGATTCATACATGAACG
>NODE_64953_length_270_cov_1.563452_g60978_i0
GGTCATCGGTAGCCCATTACTTAGTTTCCTCCAAAATCCGTTTTTGGCTGAGGTATAGAG
CTTATCAAGTGACCACCCTCAGGTGCCCCTCTACCGTAGCATGAGTCGAACGCTTACAGG
CCTTGGTCAGCATTGGTTTGTGGGTACTCGCGCGCACGAGTGATTTTCTGCCTGGAAAAC
CACCTCGCCCTTTAAACGCGGGTTTAGTCTACCTCGTGCTACACCGTGCGTTTGTTTTCG
GCTCGACGATTGAATGGTATTCGAGTGTGT
>NODE_64954_length_270_cov_1.558376_g60979_i0
GTGCGAATAGGATGTGGTGGCGACTTCGGGGTGATGGGATTGATTCGAACTCCCAACCAT
TGTTTTGGGGACTGTTAAGAAATAGGCAATAGCAGCCTATTGTCGTGATCAATGTTCAGT
AGCAGCTACAGTTGTACAGCAGTCTAGGACCTCATGTTCAGTGGAGACTGCAGTACAGCT
TCATAGTGTATCGTAGCAGCAGGGTACTCTTTGGAATTAGCGTGGGGCACCTTTTTTCGG
TATTTCGGAGGGAGGACCATGGTAAATAGG
>NODE_64955_length_270_cov_1.558376_g60980_i0
GGTGTAGGTATATACCCGCGTACCAAACCTACAGTAGTTGTTTAGGTCATACTGGTGTAG
GTATATACCCGGGTACCAAACACTCTATAGTTTTTTAGATCATACTGGGGTAGGTATATA
CCCGGGTACCAAAACCTACTGCTGTAGTTGTTTAGGTCGTACCGGTACCCGGGTACGCCC
AGAGTAGATACTGGGGTGGGTACCGTTATCACCCGGGGGTGATAAAATAACACACCCCCT
CCGAAGAATTTCCAAGCTGATTTAGTCGAC
>NODE_64956_length_270_cov_1.558376_g60981_i0
GGTAGTCGCCGCCGTAAACTTGGCGTCCGACTAGCCTGGACAAAAGGAGCATACTCGGAG
TATCGAGTTCATTCGTATACTGGGAGGGTGAACAGCACTGAAGCCCCTAAATACTGAAAG
TACTGCGAGTATGAGCATGACAGAGAACCCCAAATACAAACAGTACCCGCAGTACAAACA
TCCAAAATACTTGGGAGCACTCAAAGTATCGCAGGATATACTCCCGAGATGCTGCCTGTA
CTCTACAGTAGGACTCCAGTTGCCTCCCCC
>NODE_64957_length_270_cov_1.558376_g60982_i0
ATCCATCCATCCATCCATCCATCCACACGACACGACACGACACGACACGACACATCTTGC
TCTGGATGTCGATTGTCAACAGAATCGACCTACGTACATACGACCTACTAAAAGCTGCGG
CTGTGCATATGGCGCCACGACGCACAGCCGAGACTCGTCCCGGGCTACGTATAAACGAAC
CCGTACACAGGCAGGACAGGCGCCCGCAAAAGTCAAATTAGTTGATCTCGTTCACTGGTC
GTCGGCGGTGTATAACATAGTTTGCGTTTC
>NODE_64958_length_270_cov_1.558376_g60983_i0
GTAGCAGCAGCCTCGGAAGGAGGTCCAGATAAAGAGGCGGATGGGGTAGAAGGGGCGGGA
ATGGAGGAGGGGTGAGGTCCGTCCAGGCCGCTGATGATGCAGGCCAGCTCCCCGGACGCC
GATCCGGTCCTGTCCCAGAGGAGCAACCCGCGCACCAGGCCGCGGCATTCGGTGGCGCGG
CAGCCCAAGCCTTGGCGGTAGGTCTTGACGCCGATCGATAGGCCCCGTCGCAGCTGGAGC
TCGGAGAGGGGACGGCCGTGGAAGGCCAGC
>NODE_64959_length_270_cov_1.558376_g60984_i0
CGAGTTTCGGCCAGGCTCCAATTATCATTAAAAAATCAGAATATATATATATATAAAAAC
GTTATCACATACACATACATATATATACGAATATCGCATACTCGTACATGTTTCGCGCAA
ACGCCACAAAATGAACGAACGAGAGAGAACTAAAGGACCGAAAACAGAAAAAAGAAATTT
CGACGATATTCATATTACACCGTGTGATTATCATATGTGTCGCGCAAACGCTACAAAATG
AACGCAGGACAGAGAAAACGAAAAGGATCG
>NODE_64960_length_270_cov_1.553299_g60985_i0
GTGCAGTGTGCAGTCTACCTGCGATGACTCAAGGCACTAACTACTGCAGTAACTCAAACG
AATATGGCAGCTGTAGCACAGGGAGTTACCATCCAGTAGCGAAGGCAGTTCTAAAACCCC
CCGAAAACTACTGCTGTAAATGCTCGTATTTGGTACTCCAGGTACGAATGACTATTAATA
CTACAGCAGTACGAGTAGTATCATATCATCCGTATACAGGATCGTACCTGGTACGGTACA
CAGTAGCAGCGGCAGTACTCATAGCCGTCC
>NODE_64961_length_270_cov_1.548223_g60986_i0
AGATCATCAACGGATAGATTATGGTCTACAGTAGATCATCTACAGATAGATCATGATCTA
AATAATCTAGTTCCTCACTTGCCGTTGTGGGAGGTTGTGCAGGATCTGCACAGTACAGAT
CCAACCCAGGAAACATGCGCTAGGTTCATGCGGAATGTACGGGTCCCACCCGGCAGCATG
AGCTAAATCATACCCTACTGGTACAGATCAGGGATCTATCTGACCCTGGTACAGATCAGG
GATCTATCTGACCCTGGTACAGATCAGGGA
>NODE_64962_length_270_cov_1.548223_g60987_i0
GTGTGGACTACGGGTCAACCATTGTCTCGAAGCTGGACCAAATCGTAAACGCAACTGCTG
AGGACAGCTCATGTCCAACCTGCTAAAAAGCATGCTGTGGCCTGCTGCCCAAACCTACAG
TAATAATCCACATGCCGCCATCACCATCACCATCACGGCCACCACCATCTGGACATATTA
TACTACAGTAGTTTTAGTGTGGGAGTTCCTACAGATGCGACTGGTGACGCCCGAAACTGC
TGCCGCTGTCGTCTCCTGACATGTTTGCCT
>NODE_64963_length_270_cov_1.543147_g60988_i0
GTTCGTTGTTAGCTTTGATTTTGGGGCTGTACGGCACGGGACGAGCCAAATCTGTTGCCC
AGATCCTATCTGTGCACGCGCACAATCGGAGTCCAGGTTTTATCTAAAGGTCCGGATAGG
AGGGACCAACACTAAAACAAGATAAGAGGCGAAAAGCGAGAGGGATGCCGCCGACGAAGT
ATCAGGTCGTGTCGCCCTCAGCGGGCATCTCGTGCCATGCGTGGAACGCGGATAAGTCAA
TGCTGGCGCTGTGCTCCAACGACAACCGCC
>NODE_64964_length_270_cov_1.538071_g60989_i0
GCACGCTGCCGTTGTTGCTGTACATGATCTGCAAATCGATCATAAAAAAAAAGTGCGTAC
GTTTGTGGACACGTCACACAAAATCATCTCAAAACGCTACACTCGTAAAAATCACTCGGA
CGGAGGAGCTCGGAGGGAGATATCATAGCGAGCGACAGCCGCAGCAGCAGCAGCAGCAGT
AGATACTCGGATCATACAACATATGAAAAAAACTACGAACACTTGGCCTGCGGTGGCTTC
TGCTGCTGCTGCTGCTGTAGTAGCCTATGC
>NODE_64965_length_270_cov_1.522843_g60990_i0
GTTGCAGGAAGACCCGGAAGGCCTTATCGAGGTCGCCGAGATTGTCTGCACAAAGTGCAA
CCGCGGCGACTCCGATGACAAGGACGACATTTTGCTATGCGACTACGCGGGGTGCTTCAG
GGCTTATCACCAGAACTGCCTGTTCCCTCCCATCAAGCCGGAGGCGTTTCCCGGCAAGGA
GGAAGACTGGTTCTGCTGGCAGTGCGAGTGCCTCGCCGACTGCCTGGAAATTCTGGAGGG
GGAGTTCCAGGGGAGCAAGTTTGCCTCGTG
>NODE_64966_length_270_cov_1.522843_g60991_i0
ATAATTGACTGCTTGATCGCCCCAAAATGATTCGCGGTGCGTCAAGGACATCCTAAGGAC
GGTATTTGTAGGCCGCGTACCGGTATAACCGTTACACTGCCGTCAACAGGCTGTTCCATG
GCGGTTTAATGGCGGTTCAATGGCTGTTTCATGGCGGTTTCATGTGGTCGAAGCGTCCAC
CTGGTGTGTCCCATGTGCTCTTGGAGGGCATTTTCCAGCTCCTCCCTTCGCGCATCCACC
TCTGGCAAGTCGATCTTGTTCAACACCACC
>NODE_64967_length_270_cov_1.507614_g60992_i0
GTTATATCACGACAGTTTATTGTGGCCTGTTTTAAAAACGGGGTAAACTAAACCGGCGGA
CAATAGAAGGCGGAACTACGAGGAGTTGGCGGCCTACTGTAGCTACGAAAACAGGTTAAG
CTAGACCAACTGAAAACGGAAGAAGGGGGCACGACAGGTTTGTGGCCTAATTACGAGAAA
TAGGCACGCCAAACCAACACATGATATGTTGGAGTAAGATACCAACACAACCACTGATAT
TTTCGTGCTGACTAAAAACAGGACAACTGG
>NODE_64968_length_270_cov_1.502538_g60993_i0
GGAGGATGAGGAGGAGGAGGAGGAGAAACAGCGCGAAGAAACAGCAGAGAAAATTCTCCG
AGAATCTCACGGGCCAAACCCGGCAGACGACCAAGTGATATCGGAATCTCGCGCGCCGGG
CCGGGGGCCGACGGTGCGGACTGGGCTTCGGTCCGTGACATAGAAAATGTCACGAACCGG
GCCCACGTGTGTCACAAACCCGGCGAGCGGGGGGCGGGGGAAGGCGGCCGGCGCCTCGAC
CCGCTCCCCGCCGCCAAGACTGACTGTGAA
>NODE_64969_length_270_cov_1.492386_g60994_i0
CTGGACGTCAAGCTTGCGAGAAAAAGAGGAACCTCGGCACACGATAGAGTATGTGTGCTG
TCGCACTTCCAAATCTAAACGTTGGCACCAATGCTCGTATGGTGTTACGTTCGCCACAGG
GCTGACTAGTGCCAGTACGTTTTAGGCTAGACGGCTTACAACGGTACGGTACCTGTATAA
GGCGACTTCAAGCCGCTCGTCATTCTAAACAGTATAGGTCACCTTATAGCGGGACTACCA
CTATTCGTGGCTGTACCGACTACCGTATGC
>NODE_64970_length_270_cov_1.492386_g60995_i0
CCGCCTCGGCCTGCTTCGCCGCGATGCACTCGTTCGTCCGACCCACGACCCACTCGAACA
TCGCCGCGTACACCGCCTTCGCCAGGGCATCCCTAGCGTGCCGCGACTGCTCCTGCGTCA
GGTAGATCGTCACCTGGTTGCTAATGCCCGCGTTAATCTTGCGGCTGGTCAGGGCCGTCA
GAATCCTCTCGGGCGAGACGTCCAGCAGGCGGGCGGCCGCCTCGAGGCGGGGCCGGCTAG
GCTCGGACAGGTCCGTCAGTCTCTCCTCAT
>NODE_64971_length_270_cov_1.492386_g60996_i0
AGGTCGTCTACGTAGAGCGTCAAGATGATCTTGGCACCCTCGTGGTTGTACAAGTAGACG
CACGTGTCAGACTTGAGAGGAACAAATCCGATTTCCACAAGGACGGGATCGATGGTGTTA
AACCAGTTCCCGGGGCTTTGTGCCAGCCCGTAGAGGCTCTTGTGTAGCTGCATGACCAGC
TAGCCTCCATTCTTGTCCTTCACCTCAAAGCCAGGTGCCTGTTCCACGAACACCTTTTCA
TCGCTGTCCGCGTTCAGGAAGGCCGTTGAC
>NODE_64972_length_270_cov_1.477157_g60997_i0
GGGAGTGGGGGAGAGAGAGAGAGAGAGAGAGAGGACTACATACTATTAAAAGTAGCAGCG
AGCTCACGCACCACCAGGTACAATGCTTTTTTGGTGTCTACATATTTATGTGGCCCTTGT
AGCCCCCCCCCCTGTGAAATTTTGTGTCGTGAGGTGTCACTCTTTTTTTTTGGTGATCAA
TTTTTGCGGCAGGTACCAAATCAGAAAAAGAAGGCAGGCAGCAAACGATGCTGGCTGAGG
CTCAACCTACCCATATTTTTTTTTTTACGG
>NODE_64973_length_270_cov_1.472081_g60998_i0
GGTAGGAAGAGAACAACAAGAAGAAACGGGGAGAGCTTTAAGAGAGAGCGAAGAGAAGAG
GGCATCGAAAGGAAGTTGGGACAATCAAGGAACTTTCCCCCCTCCGAAAACACCGTCTCC
CCCTCCTACTAAATAATTTTAGCTCGTAGGGTATTTAGTCTGGCCATATACAACACCAAG
CGACGTCATCTCGGCATTCATGCCTCCCCACCCCCGTCTTCCTCACGCTACGATAGGGCA
CGATCCGTGCGGACGCTCGGCTGTATGCCG
>NODE_64974_length_270_cov_1.467005_g60999_i0
TCGGCCGCCCTGCGTCGTTTCACATTATACACCAAAGGAGACCCAAGACATACGTACATG
CTACAAGCCGCTCGCGGGCAGCTAAAAAATGCCTCCCCCCCGCGCTCCGTCTCGAAAGGG
ATGCGTGGTCAGTGGTAAAATGATGACTACGTAAGGCAAGCAACAAATGAGTACGCCCCC
CACCCCCCCCCGCCTACTACCGGGGAAACCTTTGGTGCTGAAAAAACTGGCACCGCCCAC
CGCGCGTAATAACGTAAAAATGAAAGACCA
>NODE_64975_length_270_cov_1.461929_g61000_i0
CCCCGGCGTGCAAACGACTTGTAGGATTCACGCGAAGGATGATGATATCGCCTGTGTACG
TGCGTCGCGATGACTAAAATGTAGTAAGACACGATACGATCGGTATTTCGGTGGTATTTG
ATAGTTCTGCTTTGGTCGAAGAGCTCGGTATTTGATAGTTCCTCTTTGGCGAAGTTGCCG
CAGCTGGGTCGTCTCACGCGGCGAAGTGATTGCACCTCGTTCTGGTTGGAAAATGAACCT
GAACATTTTACGACCGTATACGTACGAGTG
>NODE_64976_length_270_cov_1.456853_g61001_i0
GCATTTTCGACGGTATATTTACACACGACGCGAGGAAAAACGGCCGGCCGGTCAGCCGAA
CCGGCAACTAACGGGCCGCTAAAAAAGGAAGAGGTGTGGCGTGACGAAAAACGTATTGAA
ACCTAATGACACGTATGGCATCATATCTTAGACATGTATATATGCGCCACGTTATACCTT
CGAGTACATACATACATCGAGTACATACAATCGAAAAGAAACAGCAAAATGAAAAGACAG
AAAAGGAAGGAAAGGAGGAAGGAACCAAAG
>NODE_64977_length_270_cov_1.451777_g61002_i0
ACACACACTATTATATAGTGCTCGTTCCAATAACTCCATGAGCACTATTGTTAATATGCC
AGTGTATAGCGCTCGTTCGAATAATACCATCGCCTGAGGAGCCTGAACACCCGATTCTAA
GGAAACGTATAAGCTAAGCCCGATTAACAGCAGTAGTCCCATGGCTTTGGTTAGGTATCT
AACGAATAATGTAGGAAGTTCATACTTAGTACATCGGATCCAGCGATATTATTATTGGTA
CAGTAGTGTCCTTTCCGTCCTCAACAATGT
>NODE_64978_length_270_cov_1.441624_g61003_i0
CCGGAACCTCAGTTTGGCCCTGACGGGCTCTCCTATGTAGCAGCGACGGCCATGTTGATC
GGCACCTACGACGCGCCAAGGGCATCTACAACCCGTTTGCGAGGCCAGCGGCATGTCGAT
TAGCAGGGACAGGGTGTACTTGGTATGACGTGCTCGGGTTTGGTAGGAGAGCACGACGGG
ACGGCAGAGGGAGAGGACGAGCGAGAGAGAGGGGCGCAACGAGAATGGCGTGTCTCCCTG
GATAAGCAAGTTAGCATTACACTTGCCAGC
>NODE_64979_length_270_cov_1.436548_g61004_i0
AGCAGGAGTCTTGAGTTCGCGCAGGGGTGCGACCGTTTTTTTTTTCAGCGCTCGATTTTT
TCCAGAACGGGAAGGTTAAGATTCGCCAATACCGAATAACAAGGAGGCGTTTTCGGAAAA
TATTCGGTCGAGAGCCTTGCTTCCTTCCGAAAATAGAATGTTCGGTTTTATCACCCTTTA
CCGTTGTCGACAAAAACGAGCGCTGAAAAACGATCGTCTTTCCCCTGTGTGCGAAATCAG
CGCTATCTATATACGATGCACTGACTGCTT
>NODE_64980_length_270_cov_1.426396_g61005_i0
GTGTGTCCCTCGAAACGGTGTCGCCCCAGTTTTTTTTAATTATTATTTAAAACACGGTTT
CCTCCGTTTTTTTTTTACGTTGAACACGGTAACCTTTCACAATTGTTATACGACATTCTA
GCCGGCGATCGATATTCTAGCGGTCATCGGCTGTTTTGAGGAATGCCGTAGACTCGAGCG
GCCACGCTGTTGCCCGCTCCGGCGATGGCGAACCCATTGGTTACGCCGGTCGCCGCCGAC
CGTGCCCGAGCGACTTTATCCCCTTCTCGC
>NODE_64981_length_270_cov_1.416244_g61006_i0
TCTGTATGTTTATGTATCATGTATCACACATAACAGGTTGAAACGTATTCATGTTTTTTT
TTAGGAGACGGTATATAACCAATTTAAAGAAATATTACGTCTCTCCTGCACGCGCTTTCC
GATTCACAATATGTGCGTTAGCCCTTTTTCTTCATGAAAAATCGTGAAAATTCCTCTGTC
TGTTGCGTTCGTGGCCGGAGGAGGGCGAAATGCGGGGGCTTGGTTGCTCCATGTGGGGTT
GGTTCATGATCACAACAATGTTCGGAAATC
>NODE_64982_length_270_cov_1.416244_g61007_i0
ATTTCCCACAAGGAGATGGTGCAGGAGCTGTCGCATCATTCATGGGAACAAGTCGGTTCG
AAGGAGGAGGGAAAAGGAGAGGGGGTCAGCGACGATGGTTGCAGAGCTCAGGCCGGAGCG
CGACCGCCTTTCGCTGGCGAGTGAGCAAACCTCGTGTTTACGGACCGAGATTTGTCTGCC
TGAGGCCGAGGCCCGGACAGATTGTGCATTGTTTGTGTCCTTTTTTGTATGATGCGTTAG
TGTATCCACTCAAACGTGTTTTGTTGTCTT
>NODE_64983_length_270_cov_1.401015_g61008_i0
CCTCTCCCGACCAACGTATAGCTTATCGGTTATAGTCTCTGCAAGGAGATGTTGGCGCAG
AATGTGTACTCTCGTGCGTAATTTGCAGGTTTTGACGGTATCATAGATGAGCGCACGACA
GCCGGTCGTCAGCAATCAGAACACCACGACGACATATTCGATGAGAATACCGAGACAAAT
TTCCATAGCCTTATTCCTGGTTGTTCGGCCCTATTTGTAATACCATAATTGTAATGCTTG
TTGTTGTAACATGATGAGAGTTTCGGCCCC
>NODE_64984_length_270_cov_1.395939_g61009_i0
GCCCATTCACGCAATATGTCCCTGCATAACACTATTTATAGATCAAGCAGTTGTGAAAAA
AATAACACCTGATACCTGGTACCTGGTATGTTTTACAAGTAGTGTGATGCTATGGATAGC
GGAACAGAGCTATCAGAACTAAGATATGTACTGGTATATCGACAAAAAACAGGTGAGAAG
CGCGGTCTCAGCAACCGTCTGTCACAGTGTGGGGGCCATGGGCAGCACGACTAGTCTCAC
GTTGCGAGCTTTTTCAACCCCTTGAATTCT
>NODE_64985_length_270_cov_1.395939_g61010_i0
GTGGTCCCTCTCTATATAGTACGGGCTGAGTAGTGCCGGTCGCCCGCTATATATAGGGCC
TGTGAAATCGCGCTTGGCACAGATGGGAGTAACCAGTGCGGTACTGCAGTGTGCGGAGTA
ATTAGTGCCGGTTCACCGCTGTATATAGTGCCCGTATTGTTGGCTGGCGAGTACCGACAC
TATAGTATAGAGGAACAACTACTGTATATATGAATACCTTATGGTAGGTATAGATAGGTA
GCCTTGCGTGTAGAGTTATTCCGTAAATCA
>NODE_64986_length_270_cov_1.390863_g61011_i0
GCCTCGCGCTCCGCCGGCCAGAAAGCAGGCGTGGTGCCCTCCACAAACGTGTAACCCCCT
GGTTTTTGCGTCGTGTTGTGTTCGTTTGTTGGATCGACACCGTGACCTGAGTGGCCTGTA
CGTTGTCACGATCGAGGGTAACAGTCGATCGACCTCTTGGACTCTTGGACAAGCTTATGG
TAACCCCTTAACCCCTTTCAAACCGCGCCCACGTTTTCTACAGACAAAACTGATTAACAT
TACTTAAAATCGGTGTAGGATGATCTTTGC
>NODE_64987_length_270_cov_1.375635_g61012_i0
GTGTCTGGGACAACTACTGCGTCAAGCGCCAGTCCCTTCACCTCAGCACGGTTCTGGCCT
CGCAGCTGCTGCTGGTGGACGAGGTAATGAAGGCAGGGAAGCAGATGGGCCAGGCGCCCC
CCGGCGGTCCCGCCGGTGCCGGCATGATGGAGTAAATGGAATGATAGAAGTATCATGTGG
ACTTAAGGAATTATGGCATAGACAAACAAAAAAAGTGGACAAAAAGGACGGCAGTGCAGG
AAACGTTGGCAGCTTGGAGGTGATGAGCCC
>NODE_64988_length_270_cov_1.375635_g61013_i0
GTGCGTACCAAGTGTGTATTGTTCTGGTTTGAAAAAGTACGCTGTTAGCTGTGAGCTCTC
CACACCAACCTGCTTAATTCGCCGGGTTTGGGCATGTTCTCCAACAAGCACGTGGCGTAT
AGCACGGCAAAAACGTACGAGCGCTGCCACCTTGTAGGGGTGGTGGCTTATTTTCTGAGC
TCCTCACACGAGGAGCTTAATATCTCACCCGGTGCATGACTTCGAAAAAGATTTGTTCGC
GCAACTCGACTAAGATACGTATGATCTACA
>NODE_64989_length_270_cov_1.365482_g61014_i0
GTGCGTGTTACCTAATACCCTCCCTGTACGCTTCATATCATACCGCCATGGCTCAGGTCC
TACGCGCCGCTGCTGGTACATATACGTGCGTAACAGCGTACAGGTTCGTGGCTGTTGTAT
TTCTCGTGATGATATCATACGACGTCGCAATTCTGCATTTTATGTCTGATCAAGCAACGA
TGGGAGCTTCGGACGTTCGTGCCGTTTCTTTCTCTTCTTCCGGATAATCATTTCTTTCTC
TTTTGCGGCCTCATGGCCCTGAGAGAGGAC
>NODE_64990_length_270_cov_1.360406_g61015_i0
CCAGCACTACTCCGTCTTGGCCTAAATTTCGGGAGAGCACGCACCCCGTCCCCACCCCGC
ATGAAATATCGTCAGCATTTCTCCGCCGTCTTCGCCTTATAACCCAATTGGGGTCCCCGA
GATAACGACCAAAACAATGATAACTTTGGTGTTAGCAACAGTCTACGAGCAGCGCCCAGC
AGCACGGGTAGGATCATGTTGCTTGCGCCCGTGCCATACGAAATCGTGCATTGTAACTCG
GAGGAGGACACCTATAATATTTGTATCGTT
>NODE_64991_length_270_cov_1.355330_g61016_i0
GGACAATTTCCTTAAGGCCGAGTGCTCGCCGTCGCTTTGCTCGAAACCTCGTTTCTGCCT
CTTCCACGTATTTCGCCAGCTGCTCTCGCATTTCGCGATTGGCCACTACCCAGCGAGCCC
GAACGCGCCTCAGGAAAATTGCGTTCATGGCTTTCTGGTCGTCGGTCATTGGCCGGGTTC
GAAGCCCGCGCCGAGCAGGGGGCGGAGGGAAGTGGTACTTGAGCGACGGCAGCACCATCG
CAGCTCCGCCAGCGTCGCCTTCTGGTTCGA
>NODE_64992_length_270_cov_1.350254_g61017_i0
TGTGACCTGACGGAGGCTGACGTCCCCTTTTTGCCGGCATGCTTCGAGGAGTACGGGAAA
ACCACCATCCTAAGTATCCGCCTCGACGAAACCGACATTGTCGAATTTCCGGACGGGACC
TTCGCTGGGCTATCTGAGCTGACGTCCTTGGACCTTTACTCCAACAAGCTGGTCACCGTC
TCGGAGAGTTTGTTCTCTGGTCTGACGAAGCTGGAGTTTTTGGACTTGGCGTGGAACGAT
CTGGCCAGGTTGCCCGTGGGGGCCTTTTCC
>NODE_64993_length_270_cov_1.335025_g61018_i0
GTACATCAGTGGCATTTTTCGATTTGCCGCGAAAACAAAACGCCACAATTCCTCCATTAC
ACTAAAAACAGATAGCGAACACCAACATCGAAACGAACTCACCATACCCCCCCCCCAAAA
CTATCTCATTGAAGCTGCCATCCATATGCAAGTCCGCTTCACAAGCGGTTTTTAGTAGGA
TGCAGCTCTCACCCTTCATGCGACTCGCCCAACACCTCACGGTGCTTCGCGCTTGGTGCT
TATGCCTGGTCGGTGAAAACCCGACATGCT
>NODE_64994_length_270_cov_1.324873_g61019_i0
TTCGATCATTTTTTTCCTCGTTATATATCTTCGTTCGTTGACGGTTGGAAGTATATACGA
GTAAGTACTGTAGTCGAAATCGCTTGTTCGTGCGCTTTTCAGGCATGGAGAGATACACAC
CCGCGCCACCGGCACACGCCACAATCATAACAATAGGGATGCTGTGCTGAAGGTCCACGG
TGCATCGTCATCTGAACTTCGCATATGTTCGTACATATGTGTTGGGCACCGGTAGCCCGC
AATGTTGACACCCACCCCGGGCAGATCATC
>NODE_64995_length_270_cov_1.319797_g61020_i0
GGGAGACCTCGATGGATGTGAAGGTATGCGAGAAATCGGAGATTAGTATGGATACGTCTG
TGGTTGCAGATTTCGATTCGTTACAGACGAACCCTCGAAAGGATGCTGTTCCTTCGAAAT
CATTGACAGATACTGAACCGGGAGTTGTTATGTGATCGCCCGAGGTCGAGCTCGAAGACC
ATGTTATTCAAGTTCGCGTTGGATCAGCGAGCGGTGCAAACGAAATAAGTCTTGAGGGCA
AAGCGCATGGCGACACTGGGCATGGTGGGG
>NODE_64996_length_270_cov_1.319797_g61021_i0
TGTACTGTAGCATAACAATCATAGCCTTGAACGTATTAAAGACTACCACTAACACATGAA
ATGTTCCCCGTTTACAACACAAGTGGGGCTGTTCGAGGGCGACCCGTCACTCCAACAATG
CAAAGATGGGACCATTAAGAAATCGCTTGCGCTGGCTGGACCAAGCATTGGTCGGATTGG
GGACGATCCCAGCAACCTATGCATGGCGCACAGGCATGATTCGCGCTTGGACGCGTTCCT
CCAGGGTGTAGCTGGTGTTCGGTTTTTCCC
>NODE_64997_length_270_cov_1.289340_g61022_i0
GTAAATTTTGAATAGTTTGTGCTTCTGTGAATGTTATTTGTTGGATACTATTGGAAATAA
ATGCCACAATCCTCAGGAATTCCACGCTGCTTCGATGGAGAAGCGGATTTTTGCGTTGGG
TACCTCTGGGATGGTTGGTACACTCATCCCGAGAAGCGAACGACCGATTTGCTCGCGTTC
CCGGTCAAAAGCACCAATAATGTGCCAAAAACAAAAATCGAACTGAAACAAATCGAACTT
CCATCAGAAACGGCTATTAATAGTACTCTG
>NODE_64998_length_270_cov_1.284264_g61023_i0
GCCGCCACCGCCATCGCCGCTGCTGAATTCGCTAAGGGACATCGTTATCGCGTCGTCCAA
GTCGGAGCCGTATTCTCGGCTGCTAGCGATCGGGGAAGCCGCCCATTCGCAAACGTCGTT
GCTGCCGAAGGGTGTGCTCTCTCTCGGCGGCACGCCATTCACTACTCGCGAGAGATGCGC
GGGGCTCGACTTGGCGACTGGTCCTCTCCACGTCCAGGTATCGGACAGCGCCACTCGTAG
GTCGGACATGACGGTGGGACCTTCCGAGCT
>NODE_64999_length_270_cov_1.279188_g61024_i0
GTGGGGCATTTGCGGGCGGGCGTGCGGGGCCGTCATCTTCATCGTCGTCAGCGGCGGCGG
CGGCGGCGGCAAGGTTAAGGGCGACAGCAACGATGGTGGTGGGACGCCTGGAGCTTACAG
AAAGTGTGGATTCTGCCGGTGGCGGTGGGCAGAGCGCGGTCGGAGATGGAGAAGGAGGTA
GGGTGGTGGTCGGGGAAGATAAGCAGGCAGGGGCTGGCGGGGGAGGAGGCGTGGATGGCC
GTAACGATGATGGCGAGGAGCAAGCTAAGG
>NODE_65000_length_270_cov_1.228426_g61025_i0
CACTACGGTACGTACGTGCCTTGCGTTTTTTATCGCGAGAAGATGTCAGCACTTTCTTCT
CTCGTCGACTCGCGTCGAATGTGCTTCCGGTATACCCGATACTGTTTTACATTGGCTTGT
TCGCTTTCCCGAGCTATTCTTCCAGTCCAGAGTTATTGGCCGTCTGTTATGTGACCACGG
ATTATATTTTAGGCGATAGGTTAACGTGGCAACACCACCACCACCACCAACACCACCACC
ACCAACACCACCAACACCAACACCACCAAC
>NODE_65001_length_270_cov_1.218274_g61026_i0
CCTCGTCGACTTGCGTCGATTCTTTTTGCATATCACCCAAACATACACACGCCAGGTGCT
TTTTGCGGTCGATTTGGTTCAAATAAAGACCTCACAAAGCAGAGTGACCTCCGACCCTAC
TTAGTAATTCGTAGTTAAAACCATACACGATCCGCAGCATCACGGTGATCCGAAAACCCC
TACGTAACACTCCTAAAAAATAGGTTCAACATGAAAAAGAGATCGGGATGTTGGGTTTTC
TGTCCGAATCCATTGGAAAAATGAACCATT
>NODE_65002_length_270_cov_1.203046_g61027_i0
GAGTCATCTCGCGTTCTTTTGCTCCGATGCAACAGGCACACGTTCGGTTAGTCATACCTT
CCTTGCCTTTTTACGTACGGCTTTGACGTTTTGCTCCCTTGGGAGAACGCAAAGCAGGAG
CCAACGGTAGTACCAGCAGCAAAAGGAAGCAGGGAATTATTTTGTGACCCCGATCAACTC
GAATAATAACTAAATTGCAACATGACTTTGACTTTAGGCCTGTCACCCGCCCTTCTAGGG
AATTCGTCGCTCGATCTCCCCAGAACGCGC
>NODE_65003_length_270_cov_1.192893_g61028_i0
GAAGAATTGAATCGAAGAAACACAAGAAGAAAAATAATTCCAGGACCGACCCCGAAAAAA
CACATTTTTTCCCTTCGGCAATTAAGAGCTGAGAGTAGTAGGTTGAGAGGCCAGGGAAGT
GTCGAAAGGCTGGCCTCCGAAGTGGGGGAGACAAGCGTATTAAGGTCTATGCTCGTAGTG
ATGTTCAAGTCAACCTTCAAACCGAGCGGAGACGATTATTACCCGCGGGCTTTCAAGCAT
GAGGGAAGCGCTCAACGTACCCGTTTTCGC
>NODE_65004_length_270_cov_1.172589_g61029_i0
TTTGTTTCACGATTCTCTTCCTGTAAGGGGCGTTTCACGAGATACTCTCGGGCGTGTTAT
TACTAAAATTAGGTACAATACAGCGACACAACGAGCGCTAAACACTGGGCTTGGCCTATG
TATATTTTAATGGACGAACGGGTAATAGAGTAGACGGGGACCAAACGCCTACTTATCTGA
TGAGATGCCAGCCAACTGATCTCAGAATGACAGCCAATAATTTTCGCATGGGTGGGGCTG
TCATTATATACCAAGCGACTGATTTGTTAC
>NODE_65005_length_270_cov_1.172589_g61030_i0
GTGCATTTCGCGATGTCCCCATACAACCTGCCTTTCGGTGGTGCTGGTGCTGGTGCTGGT
GCTGCTGGTGTTGCTGCTTCTGCCGCTGTGCTGGTCCTACTGTTTTTTTCTGCTTCCTTC
TGCTTGTTGCTACTCCTGCTGCTGCTTCTGCCGCTTCTGCTGCTGCTGCTGCGGCGTCTT
GTGCGCGTACGTGAAGCTCCACGAAGTGCCTTGTAACCTCTATGAATAGCAGATTTGCAG
CTCCGGCAACTAATATACCAGAACATCTAG
>NODE_65006_length_270_cov_1.172589_g61031_i0
GTCGTATTGGATGCGCAACATCACAGCCCGGTCAATAATCAGACCTTGCAACTATCCGAG
TCACTCGACGCCAAAACAATAACTAAACTACTGGAAAATCGTCAACATCTAAACGTACTC
CATATTAAGCGACCAGACGAGTGAGTGCACCTAGCGGAGCTCGTAACTGAACCACCGGCG
TACTGGCGTCACGATGTAGGCACATACGCCCCCCACCCCTCCCCTCCGTCAAGGCTCTGC
TTCTGACCTTGCCTCCGTCGTCGATCGACG
>NODE_65007_length_270_cov_1.172589_g61032_i0
GTCGGTCGGTCGGTAAGTCGATCGGTTTGGTCGGTAAGCTGGTCGTTAATTCGGTAGACC
ATTCGGCTACTCTACGAGTATCGATCGGTGAACGGTTCAGTCGCACGAGTAGTGTTTGTG
ATTGTGGCCCAGCTTCTGGGTAATTCGATTGATCGGCAAACAGTTTCGTGGTACTGTTTT
ACGCCTTGGCTCATCAGCTTCGGTAAAATGGTTGGTAGCCCGCACAAACGCCTCATTACA
TATTATGTTCCAAGAATTTTCCCAGGCGAT
>NODE_65008_length_270_cov_1.172589_g61033_i0
CTTTCTTGTTTTATTTTTCACACACACAACCTCCCCCGCGATTGACTCCTGTAGATCACA
TGACGCAGCATAAGGGGCTTACTTTTCATACTGTACTTCTCTCTTATTAGTATTATAGTA
GGTTTTGGTTTGCGGTAAAAGGCGTTTGAATGAGGCATTGGTTTGACCAATGCCCCTCTC
ATTTAGTCCACGGCCTGCTGTGCGCCCAGAAAAGAGGTGTCGAAACCGTCGCTGCCATAT
AGGAGACCAAAACAAGTTCTGTGTTTTTTT
>NODE_65009_length_270_cov_1.172589_g61034_i0
CTGCTTGTCGTGCGATGGAGATACAGTTGATCAGCCACCAAAATCCTTGCAAGGCACTAC
CCGCTACTCCCCTTCAAAGAGCGGCAGATCCTCGGTCGAGAGTCTCAGAGCGGGAGCACT
CTCTGGACTGACTTGACTGACTTGACTGCCTTCAAGAAGTGTTTATTATTGCAAACGATC
GCTTCGAAGGCAGACACTAACTCCTCGATACCAATTTCTACGATATAAGCAGCCTGTTGT
ACCCCCCGTACAGCTTAAAGTCGTTGTATG
>NODE_65010_length_270_cov_1.172589_g61035_i0
GTCTTCTCTACATTTATGTACGTATCTGGTCCTTGGCTCTGGAGTGACACAACGCACTCA
TCTCACACCCACCATGAATGGCTGCAGACACAACACAACAATCGCGAAGAGTACGGAGCG
AAAGGATATATGATATTATCACCAAGTCGCGCCGGTGCGGTTCGAGGCGCCGCCGAGGCG
GTGCTATGGCACGCTCTACGCAGCTTCGTGTAGTGGGAGAAACTCCGACTGCTCACCTGA
GAAACTACTCGTATCATGCGTGCTATTTAC
>NODE_65011_length_270_cov_1.167513_g61036_i0
GCGACTGCTGCGAAGAGGCTTGCGGTTGCTGCTACTGTAATTCTACTGCAAATATTTGTT
TCCCCCACTTTCCTGGTGCAGCGTTACGCACGTATCTGGTTTCTAGTGACCGACCGCCGA
GACATCTCTCGAGAAGCCTAACGGCCGCCTTCTCCGTCAGTTGCGTCTTCTCCTTAACCT
CTTCGCGATATATACTACCTGTGACAGGGGACGGTTTTAGGCGACTCACGTTCTTGTCTC
CGTAACGAAAGATTCTGTAGACAATCAAGG
>NODE_65012_length_270_cov_1.162437_g61037_i0
AGCAATTCAGCAAACCGATTGTATCTCGAGCGCACGACCTAGCCTCGCAACGTGCAAAAA
CTTAGATGGGGGCACAAGTCAGTGTGTTGTGGTCACCACCCTGTCGCCTAACCCACCTTC
GTTCCCGATTCGATTCGACAAACGCCGCCAAAACAGGCACGGGTCTAAAATTCCAGGGAG
TACCATCGATTGCCTAACGTCTCTCTGTAAACCGACCTATTAACCCCTTCGGGGGCCGAA
GATCGCGGCCAACCCAATGACAGCTTTGGA
>NODE_65013_length_270_cov_1.142132_g61038_i0
GCTTCTGCAGCAGGGTGGGCGTGTCGTCATTGACAGGTGCTGTACGGCCAAAACTGCCGA
AAAGATCCCTAATGTGCACACTAAGTACATTATCTATGATCTGTATGACACGGCTCTTGC
GCACATGCTTGCCGGGTGGGATCTGTGGGATCTGTATGATATGTATGATCTGTATGACAC
AGATCTTGTGCACATATTTTCCCGGGTGGGGTGTGTATGATCTGTATGATCTGTATGGCA
CGGCTCTTGCGCAGATGCTTGCCGGGTGGC
>NODE_65014_length_270_cov_1.126904_g61039_i0
GCCGAGGTTCGATTTCTTATTTGAGAATGGGAGCGTTCCACACTAACGTTAGTATAACAG
CTCCCGAATTTCTTATTTCCCCTTTATGAGGCTGAGTTTCTTGTGAGAGGGTCGATACTG
TATCAATAGAGGCGGCTCTCGTCGGTCTTGGAAACGTATATAATGGTATATGGTATACTA
TAATGGTATACTACAATGGTAAGGGCGTGTGCAGGAAACTTAAGAGTTAAAAGCTTTGAC
ATGTTTGGCATGGTTCGGTTTGGTTTGTGG
>NODE_65015_length_270_cov_1.106599_g61040_i0
GTCCAGGCGCGGGGCGGCGAGGGTGCGAGAGTGCAAAGCGTGCGCGATGACGACGAATTC
GCCCGCGTTTTCAAGCATGAAATATGAGAGTTGAGAGTTGCGTAAATGCGGTCGTTTCTC
GTTCGTGCTCGTGCAGGTTCGCTCTTTTCGCCTCGTGCACACTGCACTACTGCACTCCCT
ACTGCTATACCTTTCAATTTCAATGAACAAACAGGCGTGTCTCTATCATTAACGTATATT
TGAAGTCTCGTCGGCAGAGGCAAGGCAAAC
>NODE_65016_length_270_cov_1.096447_g61041_i0
TATGTGTTGATACGTACCAGGTACACACATATAAGTATGATATGTATGCATAATATCTAT
CTGTGTTGATACATACACACATAGTATGTATAAGTATATAAACCTATGTACTTTTGTGAT
CGAGCTCTCAAATCGAAGCAGAATCGAATTTCGACTATCGTATGTATAAGTATATGCCCT
GGTACGAAGTATGTATCTATATTTACACCTTAATTGTACGTATTTTGTAGGAGTTGCTGT
GAAGGTGAAAAAACAGTGTGAACAACTCCC
>NODE_65017_length_270_cov_1.091371_g61042_i0
GGTACGCTCGTCGGTAGCCCTGTCGGTAGCGCTGTCGGTAGGGCTGTGAATAGACGTAGA
TAGCGTCCTTCCTTGGTGACACAATGTTTGGATTTCGGACCGCTAGGTAAAGACGTCTTC
TTTAGGGTTTCGAGCGCTGGTGGCGGCGGCACGCTCGTCGGTAGCCCTGTCGGTAGGGCT
GTGAATACTCGTAGACGTATATAGCGTCCTTGGTGACCACAATTTTAGATTTTGGAGCGC
TAGGTGATGACATCTTTAGCTGGCGGCGGC
>NODE_65018_length_270_cov_1.081218_g61043_i0
CGAGCTTTCGAGCGATAACTCAGCCACGCTACGTACGTACGTGAGATTATCGTTTCATGT
ACATATGCGTACCTTGTGTCTACATTTTTTAAGGGTTACTTTTAACAGTGAGGACTCATG
TGGTGAGTTCGTCGGGACGGGTTGGTCGTAATAAACAACCACCAAATATATGTATTGCGG
CTATGTTTCATGTACCTAACCATCTATTCCACGCCTCGTTAGTTGTTTCAGGCCTGATCG
GTCGTAGTAGGACAAAACACCATATCGTGC
>NODE_65019_length_270_cov_1.076142_g61044_i0
GTCATATTCCCAGAAATTTATTAATCTATAATGTGGAGAATCCAGCTCCCTTATGTGCAA
ATGGGGTTGACAATGCGGCAGGCAGGGCGCTTGCTACCTCAGTATTAATAGTAGCATATT
TTGGCCAAATCGTTTAATTATTTATTACTTATGACTGGCAACGGAGCACCTGTACCAGGC
ATTATGTTGTTGTGTTAGTATCGCAATCGAATGAGTATCATTCGCGTTGCTTGTCTCCAA
GCTCGACTATTTTTACTGTAATAAGGAAAA
>NODE_65020_length_270_cov_1.060914_g61045_i0
ACACACTCTGCACGGAAAAGTAAGCATCACTTTACGTTCCTATTTGTACACCAATGTTCC
TTATATTTCTGTCCAGATTAGTACTACAGTAGTACGTACATACCGTCAACATGTTGTTGG
CGCCGCACAGCTAGAATATACCGCCTCCACCACGTACATCTAAAGGAAACCGCATCGGCA
AAAAGAAAGAAAGACAAAAAAAAGGTACCTGGATCTTTTCGACGGTAGCCCCGAGCTTGT
CCCCCAGCTCCTGGTCCGTCGGTAACTTCC
>NODE_65021_length_270_cov_1.050761_g61046_i0
TTCCAGTGTTGTCGTAAGCCCCGTGTGCGCTTCACATTCCTCTAATTCATTAAGCCCTCT
TAGAAGTGTGCCTGCGTTTTTGGGGGCGTACTTGGGAATTACTGTGGAATATTTTTGCAG
TTCTGAGAGAGTTACAGGGACACTGCTGGATCGACCCCCCCGCCCTCCCCCCCTTCCGAC
CAAGAAACGAACGAGTCGCTGTTCGAAATTGCAAGTTGGTATCCCACAAACGTTGGTGGG
GAGGGTTGGGGGAGGACGGGTCGGACCTGA
>NODE_65022_length_270_cov_1.005076_g61047_i0
GGGCATGGTATCGGTTCGACTAGCCCTTGGATTCGATTTTTATTGTTTAACAGTTTTATT
CTGTTTGTTTTTTGTTGAGTTGTTGACCGGGGGAGTGTGCTGCAGCCGTAGTAACCGACT
CTTAACACCGCTTTTGATGAGGAGAGTAGAAAGAAGATGTCAGAAGGTGTGGCATGGTCC
CCTTATCGGTTTTGTAGCAGAGACCGGAACTCGTGTTACTATCATCATGGCCATGAGAAC
GAGTTTTCTCTTTTTCTCTCTGTGCCTTCT
>NODE_65023_length_270_cov_0.994924_g61048_i0
GTCGACATCGCCTCCGTGGTGAGGGAGGCAGACATCGTTGTCTGCGCCGCGGGCCGCGCC
GAGATGGTGAAGGCGGACTGGATCAAGCCCGGGGCGGCGGTAATCGATGTGGGCATCAAC
TCCTAGGATGACCCGACTTCTAAAAAAGGGTACCGTTTGGTAGGAGACGTCGATTTCCAG
GCGGTCAAGGAGGTCGCGGCCAAGATAACTCCGGTACCTGGTGGAGTCGGACCGATGACG
ATCGCGATGCTACTACGCAACACTGTGAAC
>NODE_65024_length_270_cov_0.984772_g61049_i0
GTGTCTCGCTAGTATCATTGATACATTGATAACCCGAGTTCGATTCTCGGATTGGACACC
ATGAAACAAACTTGTCGTCTGGTCAACATAGGTCAAGGACAGTTAGTGGTACTGGCTTCC
CGTTATCGATGGCCGCTCATGATAACCGATATCTCGGGGTCACCTGTGACCGCCCTCGAC
CTCTGACAGACACACGATTTAGCTTGTACCGAGCTCGTGCAATGACACTACCTGGGTCCT
CGTGGTGAACAGGCTCCAGCGTTGATGACC
>NODE_65025_length_270_cov_0.857868_g61050_i0
GCCGGGGCTTCGCCCTAACAGGGAAGTCCTGTATAACATGTGCTGTAGGGGAACCAACCA
AGCTGTGGGCGGAGAGGGGAGGATGAGAGAGCGGTTCGCCATCACCTGGAGTATCTGGAC
CTGGCTGAGGACACCACCGCCGTGTCGACGATTTTTGCGGGAGGCTTTCAGCAGCGACGC
GGGTACGATATAGGGGGCGCTCGCTACCCGCTGTAAAACACACGTTCTTCTCGCGTTCAT
TTATTTTTTCCTTTTACGTTGTTTTTTCCT
>NODE_65026_length_269_cov_48.801020_g61051_i0
GGGGGGGGGCTCGTCTTCCTCTTGTTTGTTGTGCCCGCTTGCTATACCGCCTCCAATTTC
GTGTGGAGCGGTGTGTGGGGTTTCCTGTGCGCTGGATGGCTTGGATTGTTCGGACGCGCG
GACAAAGAGGACGACTGGACTGACTGGATGGATGGATGAATGAATGCCAAGTCGTTCTTT
TTTTCTCTTCTTCTCTTTTTCTTTCGCTCCGTAAAACCCCTGCTGGCCCTTCGTGGGGAC
GGAGGTCGTGAAGAAGTTTGCATACGGGG
>NODE_65027_length_269_cov_42.678571_g61052_i0
CCCTACTAGAAAAAAAAAACAGTACCCTCGCCGAAGAAGACATTACAGGTGCAGGTAGGT
TCCTGGTCTAACACTACAACCAACATGCCTTCTCCCTCGCTATAATATAACACTCGAGGA
AAAAAATCCCCGTTCCCTCGGCCCGAAAAGACATGCGACATATGTGAAAACTACAACCAA
CATGCCTTCCTCCTCACTAGAAAATGTTTTCCCAGTTCCCGCGCCCGAAAAGACATAATG
GTACCACACAAACAAAACGCCCCCCCTCG
>NODE_65028_length_269_cov_31.811224_g61053_i0
GCGGGGAGATCACACCAGTACACACTACACCTACCGCAACAATTTCATCCGCCACACTTG
TCGATATTATTCAGACAGATCTGCAGCGAAACAAAAACAGCAGTATACGTACCTACTACT
GTAGTCTAGAATATCAGGGTATCATACGTAATTTTTGTAACTTTTAATGTTTCCAGGGCG
CACTGGTGAACTAAGCACTACAACAAACAATACATGAGTTTAACCAACTCTCTCCGACCA
TTTACTTATCGTTAACCCTGTCCCCTCCC
>NODE_65029_length_269_cov_15.698980_g61054_i0
TTCCGATCTGCACCCTGCAGTATTTTGTTTTTGTTGCGGAATCTCCGCAACAATCAACAA
GCAAAAAACGTAAATCGCTTCACTACCGCGTTCTGCCAATAGAATGTCCAAACGCCAGGA
ACAAATGGCGGGGGGATCGTTTTTTTCACAAAACACATTAAACCCTCAAATAATAAACTT
AAAAAAAGATAAAAACAGCGAAAAGGTTCTGAAAAAAATAATTAAATACTCGTTGCTACG
GTACCCCTTCGCTGCCCCCCCTGCCTGCC
>NODE_65030_length_269_cov_9.515306_g61055_i0
CGACGTTGTCACCCATACGCAAGAAAGGCAACCACACAAGCGGTTTTCTTAATAGGAGTG
CAGCTCAGCCCACCCTTCGAGCGACTCGCCCCACAACCTCACCGCGCTTCGCGCTTGGTG
CCAGAAAATGTCTGTCTGGTCGGTAAAAACCCCGACGTGCTCCGTCCCGGCTTTGTATAT
ATAGGGATGCGAGGGTCCACATCCCACATGACTATGGCCGTGCATGGTATGAGCACACCC
CCCTCTGCGCCCTTTCCCACGTCACCAGC
>NODE_65031_length_269_cov_8.852041_g61056_i0
GGGGGGGGCGGAGGGGGGCTTGCAGCCGCCGGGGGTGGAGAGTTTGGCGGGGTTGCGGAC
TTCGGAGGAGTGGACCCCAGCATGGACCCCGAGCTGGCCATGGCCTTGCGAGTGTCTATG
GAAGAGGAGCGAGCGAGGCAGGAGGCGGCCTCTAAGGCTACCGCGGACCAAGAAGGAGCG
GCCGCGGCGGCGGCGGGGGGGGCTGACCCTGCGGCAGCAGCGACGGAGGCGGTAGCTGGT
GGCGGGGAGGGGGGGAAGAGTGCGGTGGA
>NODE_65032_length_269_cov_8.734694_g61057_i0
GTCGTCATGTGTACCCCCTCCCCCACGTAAAACATGCATTCAGGTCGAATGGTTTCACCC
ATTTGCACTTGCAGCGCGGACGAAATTCCAGAGTTCTTGAAAACGAGTGGTGGTTTGCAC
CCCCGGATGGTCGCGCCACTCCGCCTTTTCTTCGAAAATGCACCCGTACAAACATGCCTG
CCGGTTGTGATGTACCAGGTTGTTTAAAACCGCTGTGTTTGCCGCTCGGCTTGGGCTGCT
TGCCCTCTCCATATCGATGCCTATCGGGC
>NODE_65033_length_269_cov_8.520408_g61058_i0
CGAGAATATATGGTACGTCGCAGAACTCAGAAAACTGCAAGCTCTTTCGTTTCTACCGCG
TCCTGTGATGCAAGCGGCTGGGTGCTGGCCGGGCTGCTGGGTAGCCACGGAACCGGAACT
TCTTCGTATCTCACTTGGGAGAAGAACCGGTACTGAATGCTGGGATGCTTGATGCCGTTG
GATAGCAAAAGCGATGAAAGACGCCGATAGAAAGTGGTTGGTCTTCCCAAGGTCAATGAG
CACGTCTACTCGAAAATATTCTAGGCGCT
>NODE_65034_length_269_cov_6.887755_g61059_i0
CGGGTATGTATCGAATCGTGAGACCCTCACATGCAAGCAATCTCGTATAGACGAGGTATC
TACCTGGTGGTCAGATGGCACGGCAGTGTCGAAAACATATGGCAAACTGCTGCAGAGAGT
ACGCACAGGTAGTTTCGTCGTTGAGCGCACCTCCAATGTTATGCTACATGCACGAGGCAA
TGACGAGCATGACCATATGGTTGTTGTGCCGTCCTGGTATGTATGTACGTGGCGTGATCG
CTGCAAAGCACAGACCACATGATCCAAAC
>NODE_65035_length_269_cov_6.173469_g61060_i0
GGCCATCGCCCCTGGTATCGCACGTATCATATTCGCACGCTCTGGCTAGGTCGTGAGGAG
CAACAATGCGTGCCATTCTATTGGCTGAAAGTAGTCCAAACAGAGCAGAACCCATGCGCC
ATTAGGCACGTCCCGGGGGGTTTTCGGACAAAAAAAGGTCTATTGTGTGTGTTTTGGCCA
GGCAGAGTGTTTTGGCCAATCAGAGTGCTTGTTCGTGGCGTGTGCTGTGTGTTTTCTTGT
ACCCAGAGTGTACCTGTTGTAGGCTCAAA
>NODE_65036_length_269_cov_6.132653_g61061_i0
AAAAAAAAAAAAAAAACTCTCAAAAAAGCCAAAAAACAAAAAACAAAAAAGCCAAAAAGC
AACATACACGCAGCGCTACATGCTCGTACTCGTATTCGTACTGCTGCTGCTATACTACCA
GTACGAGCACGAGTACTCTACTACTTAACTCTTGCTTGATGTATTCGCGGCACCTAGCGA
CATACATCGGCGTCGATCCGTTCTTGAAGACAGCCGTGGGGGGGGGGGGGGGGGTACTCA
TGTCGTGCACGGCCGTAGTCATATGACCA
>NODE_65037_length_269_cov_5.413265_g61062_i0
TGAGAGTCAGTCTGGGATCACCCACGGACAAATTTCTTTCAAAACTGCTACACCCGTACC
GCACGCAACAGGCCGATAGCCCTCGAGGAGGCGATCGCCATGGTCCGAACCATACCTAAT
GGGGTGCCCTGTGTGTGGAGTAGTCAGGGTTGGCTGCCAGCATCCCAAACGGAGTGGCGG
GTCTAGCAGCAGCAACCGCTCGCCCGAGGCCAGTGCCTAATTTCAAGCGGAATCGGATTA
ATGAAATTCATGTTTGGGCAGCGTCACGC
>NODE_65038_length_269_cov_4.979592_g61063_i0
CCTCGCCGCGCTTGCCGCCGCATCCGCCGCCGCCGCTGCGGCTACCGTGGGCACCCCCGC
CTTCTCCGCTGGCTCTGCGCCACCACCCCCTTCCTCCTCCTCTTCACGCGAAGCGGTGAC
AGAGACGTGCCCCTCCGCGTTGTCGCGAATACTCGCGAACGGTAACGCAGCGGTGCTTCC
TTCGTCGGCGGCGGAACCGGGAGACGGGGCGGGGACGACGGGGGGCGTTGATGTTGACGA
TGGGCCGTTGTTGTCGGAGATCGGAAGAG
>NODE_65039_length_269_cov_4.714286_g61064_i0
GGGAGACTACCGGCGCAGGCTATACTCGACCACGTGAGTCTAGAGTAGCCCTTGCATGGC
GTGTAGCTTCCGGTAAAATCGCAATTGTCTCCAATCTCGTTAGCTCTCTTGAGCTGTTTT
TCGCTACCAAGCCTCAACGACACGTCCGCACCATCCTGGCCCGTCGTCCCGTGGAAGGGC
GTACACAAAGCCTTACGAAAATCACGCCGGTCGGGGCACCTGCTCCCAAACGCCTGACTT
GGTGGCAGGCTCGATCCTTAGAAGAATCC
>NODE_65040_length_269_cov_4.704082_g61065_i0
CTCGTTCGTGAAGGATTACGGGACGGTTGTGGCCCCTTACTTGTGCTGCTACAGGCTTCC
TCGCGTGCCGAACCCCCACCACGCAGGGGAAAGGCTCATGAATGACGCGATTCTGGCGGC
GCGCCATGCACCTCGGGCTGTGAGCGTGCTGTACCTCCCCCCTAAGTCAGAGGCCATCGG
AGTTTCCGCTGAAGAATCACCGCAACCCATCGTTGACATGCCGGTGAACCCGTCGCCCGA
GCCTGTTTCCGTCACCGAGACTGGTCACT
>NODE_65041_length_269_cov_4.632653_g61066_i0
GGCCGTTTGTCCCCAGGACCCGTGTAGCCATAGGGGTAGCGTTTTTCTTCACAAAGCTCA
TCTGAGCCGCTACCCAATAGCGTTATCGTCAAAACACCATTCATGGTTATTGTTTTCGTT
GCTAGCCCCCCGAGAGGGGTGGTGGTAACGGCACGCAGCCCACTCCGGTGTGTCTCCCCA
TCCAAACATGAACAGAGATCTACCTCCTACGGGACTATATACCGTCCCACGATACCAATG
ATGTTTCGAAAGTGTCGGTTTTAGCTCCC
>NODE_65042_length_269_cov_4.622449_g61067_i0
AGGGAAACGAGCGGCAGCGCGACGAGCACGCCCTCTCGCGCTCGCCGACAGAGCGTGCCG
CGGGCGACTGCGGCAACTGCGGCGACGGCGGCGGCGGCGGCAGCGGCGGTAGCGGCAGTA
GCGGCGGCAGCAGCGTCACCGCCGTCGTCGTTGTCGTCGCCGTGTTCGAAAGGAGCAGCA
CCTCCTGCTTCTGGCCGTAGCCACCACCACGGCTTTGGGGTGTGGGGAAACACTACACGG
CAAGCGAAAAGTCGCGCGCGTTCTCCGGC
>NODE_65043_length_269_cov_4.071429_g61068_i0
GGTGCGACATGCCAGACAGAAACAAAAAAATGCAGGAGTTTTCCGCACTTGGCGAGGCCA
AATCAATTATTTTGCCATCCCCCCCAAAAAGTACAAACTTGAAACTTTGACTTTTTCGCA
TTGGACGACGCTACGTAAATTATGGCCACCTTCCAAGCACAACGAAACAAAGCACTCTGC
AATTTACCACGGCAATGAATACCCACGATACATATACACCATATACAGCTAGGGTTGTGA
ACCGAAAATGAATAAATGTGACTCGGTCG
>NODE_65044_length_269_cov_4.005102_g61069_i0
CGGAAGTGCCAGAAGATCGACTGGAGGGAGCACCGACCAGAATGCAAGGCGTGGACCTCA
GCGCAGACAGGTGGTTTCACGATTTGGCCGATCGTTCTATACTTCTTTTGTGGCGGACGG
TTCCGATTTTTTATATGACCTCTTCCTGAAAGCAGTCGTTCACCAGTATCCACCCTAACT
GGCACATTATTCGCGCATCTCGTTTTCAACTTCCCCATCCAAATAAACAGAAGAGCATTT
TGCAGCGGACATCGATCGACGTATCCTCG
>NODE_65045_length_269_cov_3.979592_g61070_i0
GATAGTGGAGGAAGAGGAGGAGGAGGGGGAGGGGGTAGTGGTGATGGGTGGCGATGGAAC
ACGGCGGAGTGCGCCCCCCCCCGGAGGATAGAGGAGAGACTGCTGCAGCCATAATGGAGG
AGGCGGTGGTGGTTGGTGATGGTGGTGGTGGTGGCGGCGGTGGAATATTCCAGAGTGCGC
CCGCCCCCTGAAGGATAGAGGAGAGGCCGCTGCAGCCATAGTGGAGGAGAAAGAAGAAAG
AGGAGGAGCAAGAGGCGTTTTTTTTGTGG
>NODE_65046_length_269_cov_3.979592_g61071_i0
TCTACTGGCTCCTCGCCAGGGAGGTGCTCCGCATGCGCGGCAGCGTCGACCGCACCGTGA
GTTTTCAACGTGACAGGCGTATCCAGTATTTGCGCTTGTTTTATGATGAATATTACATTA
CACATGAGCCGTGAGATCAAGGAATTCGTCGAAACTCAATATTGTTTGTAAGCTGCATGT
GTGATACCTTGGATCGTGCGTACTATGGGTTTTATATTGCCTCGTGCAGGGTATACTGGT
ATATCTCTTGGTGAGTGAACACAATCTGA
>NODE_65047_length_269_cov_3.928571_g61072_i0
GTCGAATGCAGCGGTGGATGGACGCTTGTGTGCCGTCCGCAGCGTGCGTACTCGTTAGGA
CAACTAAATAGCACGTTGAAAACGCACATACACCAACACGACACTGCGATATGATGCCTG
TTTGTCAACGCAAGCCATCCAAAGCACTGTGAACCAAACAGCCGCCAACCCAACGAATTC
GCATTAACTTTGCACTTGTCAACGACATCAACCTAAACAAGTTGACATGCCACACACACA
CAAATGTCTGAACCCCCTCGTTTTCTTTG
>NODE_65048_length_269_cov_3.913265_g61073_i0
GTGTAATATCATATCCGAGCATGTGTTGCAATCATCGTTCGTGTCGGGCGAAATTTTGCG
GTGATATGCTTGAACCAGGTCGCAGGCTGTCGCGTGTTGCAACTACCGTAGTAATACGTG
CCGAACTTGACCTTCGACCAAATAATATAGTGTGACATTCATCGACATATATATATATCC
CGTTTCTCGCACGCAATTAATTATCGACAGCAACTCCGATGCATCTCCAAGGTGTGTCTG
GCAGGGAAGTTCTAGATATGTGTATGCCG
>NODE_65049_length_269_cov_3.693878_g61074_i0
GGTGCGCAAGGAGTTGTTGTGGAGGATGGATGGGGGGAGGGGCGGTGGGGGGAGGGGAGG
AGTGTTTTGTCTCTATAGGGAACGCGCGTGGTTTATCGCTAGGTTTATTGCTGGGTGGGT
TTAATATGCGGTGCTTGTAGTCGGGCGCGGAGTGGGCATTGGGCCTCGCGCTTTAGAGTG
TTCGATTATATATCCCTTAGCGTTTTGTTTTGTTTTGTTTTATCACGATGGCTAGCGGCT
GAGTTTTATTTCTCGGTGCTGCCCGGAGC
>NODE_65050_length_269_cov_3.653061_g61075_i0
CAGACTCTTCACATACACCCACACTCTCAATTACCGTCTCCTCAGGAACAGTCGCCAGTT
CAGCAGAAGGAACGACGTCAGATACGTCCACAACAATATCAGCATCCTCACGTACATCCA
CATCCTCCGTTACCTTCTCCTCAGAAACAGTCACCAGTTCAGCAGAAGGGAGGACGACAG
GGGTTTCCACACTCTTCACATACATCCACACTCTCAATTACCGTCTCCTCAGGAACAGTC
ACCAGTTCAGCAGAAGAAATGACGACAGG
>NODE_65051_length_269_cov_3.653061_g61076_i0
GCAGTACGAGTACGTACGTAGAGCGTGGCGTTTTGGATCTCAAGGAAAACCTCGCAGCAT
GAGCAAGCACGAGGGAACGCTGGACAGATCACGAGGCAAGCCTATCTGGAAGCATACATG
ATACCATGATACCATCATAGACTTACTTACTAATATCTCGCCCAGGGATTGCTCATCCCT
GGCCTCTCAGAGCTCCCACTTCGACACCGCCTCCTTTTCATTTACGGATATTTCCTCCCT
GTCTTTGTTTCCCATCATTTTTTGTTCGC
>NODE_65052_length_269_cov_3.556122_g61077_i0
GAGCCCACAGCAGCCACCTACATCTGTGTAAGCCAAGAGGGATTCGTCTACCTACCCACG
CCGCTGCATTCAGGTCCAATTCCAGGTGGATGGGAGGTCTGGTATCAGGTGTTTGGCCCT
CCCAAGTCCATCATCAAACCAGAGCGTTTTGGCCGGGTGAGCTGCTGGCATCGGCCGCGC
CAGGCCACCTGCCATTTTGATACTGCTGGCACCATCGCCTATGAGGGCATCGCTGTGTAG
CTGAAGTCCTACGCTTGCCATAGCATCCG
>NODE_65053_length_269_cov_3.556122_g61078_i0
GCCGGTTTCCGATTCGAGACAAATCGGGCTTATACTACTGAAAAAAAAGCTTACCGCCAT
TTTTTCTTTTTTTTGAACGAACGTACTTTCCTACTGAGGCCGTTTCTTTTGGGATTTTTT
TTGAGGTTCATAAATGGACCCCTTTTGACTCGTCTGTTTGTGACTTCATTTTTGAAGTGT
TGCAGGCAGGTGTAGTTTCTTATGGGAGCGTATGACAAAAAAACGTGTTTCATTTTTTTT
GTATGAGACGCAGACCACACAAGACGAGA
>NODE_65054_length_269_cov_3.551020_g61079_i0
ACTGGTGTTCTTGTCCGCAGCGGTAACACTGCTATTTCTCGGTAGGGGCACTTTTTCCTT
CGTTGGCAGAGGTGACGTTGTTGTCGGCAGCTTTTGCCAGCAGCGGTCCGGTAACCCTGC
CCCATTGTCGGTAACCTACCTCCATTTTTTCGGCAGCAGTAATACTGCAGTTGTTGTCAG
CAGCCACAGTGCTGTTGTCGGCAGTGGTACAGTCAGTACAGTAGCACTGCTGTTATTGCC
AACAGTGATTTGTGGTGCTGTTGTCTGCG
>NODE_65055_length_269_cov_3.489796_g61080_i0
GGCGGGTGGTATATATATATATATTAACTTTCGGAGCTTGGCGCCAATCGACGATCAACG
CTCAATAAATACTACTCACAACCACAATCAAAACTCAGTACCAAAAAAAAAACGATTCTC
CATTGCTAAGCTTGGGCCTCCATCTCCTATGGATCAGCACCAAACAATCGATTCCCCAGT
GTTAAAATTGAGGCCTCTATTGTGGAAATCCATTTTTTTTCTTCATGTCTTTCTCATCCC
TCGACCTCACTCACTCCAGGCAAACGGCT
>NODE_65056_length_269_cov_3.448980_g61081_i0
CTGCGATGCTGGATGACCATGGATCGTGATACGTAACCCGACTGTTCTAGATATAGCTGG
TAATGAGACACGGCCTCAACACCTACAGCAGTCTAACCTGCGATGCTGAATGACATGGAT
TGTGATACGTGTATTGGCGACTGGTAAACGGCGGTACCTCCGGGCGATATATAGCTATTA
AAAAAATAGTAACCGGCAACGTCTGGCATTCGCCGTCAACATCCAGCAATAGTGGCCGGC
CTTGCTGCAGCAGGCGAACTCAAGTTGGT
>NODE_65057_length_269_cov_3.336735_g61082_i0
GATGGATTGATGGATGGATGGATGGACGAATGGGTGGATGGACGGATGGATGGATGGATG
GATGGATGGATGGATGGGTGGATGGGTAGATGCATGAATAGACGGATGGATAGATGGGTG
GGTGGGTGGATACATATACAGATGGACACGTTCTCAATACTCGTAATGCTGTACCCAGTC
TGCTGTATTGCGACACAGAGCACGAGGCGTTCCGCTGTTTCCATCCGTACAAACCCAATT
TTCGGCCACGAGCTATGTACCTCTCTCCT
>NODE_65058_length_269_cov_3.311224_g61083_i0
GGGGTAGCCACCGGGCAATTAACCTGGCAAGTAACAACGATCAGCCCAATCGAGTTTATA
GCTAGTTCTACATACGGATAAGAGCTACAGCAGTAGCACCATGACCACCGACGGCAGTGC
TGAAATCAAGGTGGTCTTGGTCTATCCTTCGACGCCGGAGCTTTGTGTGGCCACCGCGAA
GCGGTTCCTGATAAACGGCCTGCAAGTACGTAAGTATGAGGTATCTTCCACCTACTACTA
CGTACTACGGTGGTACCTGTCTGATTATG
>NODE_65059_length_269_cov_3.290816_g61084_i0
CGCGTCTCGCGGTTGCGTGGCGTCTGCTTAAGTTAAATTATTCAGGGTTGAACACGACAC
CACACGCCAAGGCAGCAAGCAGGGGAGTGAGCGCCAAGCAACACGATTGGGCGAACGATG
GCAAAGCTAAAAATTATTGAGGCAGTCACAAAGGTCGGGAACGATGGCCACGCTACGATA
CTGTAAACGCATCAGAGAGTTAGAAAAGCCGGGAGATCGCGTGACAGTGAATGGTGGCCG
AGATAAACGCACCGGGTAGCTACAAGGAA
>NODE_65060_length_269_cov_3.224490_g61085_i0
GCTTGTCGTAGCTGGACGGATACAAAGCGGGTCGATGGTGGAGGGGGGGGTCAAACGCAG
CGGTAGACACAGGGTGGGTGGCGATGGTCGAGAAAACTCGAGGAACGTTCTACGTACCCA
CTCATGTCGTCCTTGGTTTTACAATGAAACAAACAGAAGGTTCGGCGGGCGCCTTAACCT
TTCACTACGCGACAGACACGAACCAACTATAACTGCAAGTAGGTTGTCCCTGGAGCGTGG
GTGCAGGTGTCAAGAGGCTGATAATTCGC
>NODE_65061_length_269_cov_3.142857_g61086_i0
GGCAATTCTTCGTGGATTTCAATGGAGTACATTTTTCAGCGGCAACTTTTTCGCACAGTA
TCTAAAACGTGATAACTGTGGAGGACAGCCCTCCGTAGCGGGTCAAAGCTACCACATCAC
TTGGGACCTTCGGGACTCTACGAGAGTAGGGGCTCCATATAACGGGTCGTATATCCTCTT
TTACTCAAAAAAGTAACAGCTTAAAGTAACAGTGGTTTTCAGTGCCGAATTTGATGGCGG
AACACCCCAACTTGGCGAGCGTCGTGCCG
>NODE_65062_length_269_cov_3.137755_g61087_i0
GCTGAACTCACACCTGACGGTTTTGATAAATATTATATGAAGGCAGGGGAGGGGCCGACG
GAAGTACCTGGCGCGACGGTGTTTTGAAGCGGCACATACACATCGGGCAAAAACTGTGGA
ACCAAAACGCGGAAACAAAAAGAGTACTTCCAGAATTTCGAAACGACTTCGTATGGAAAG
GAAACACATGGTAGAAACTACCTCCGCGAGAACCTGCCTTGTCGATACCGCTTGTTTGTG
TAACTATCAATCTTACCGTTACATCATGC
>NODE_65063_length_269_cov_3.132653_g61088_i0
GGTTCAACATCGTACCGTACCGCGGTAGGGGTAGCCGGCTCTGACCGCAGTTCTGAATTA
TTATCTAGGATAAAGTATGGTAGCGGTCTCCCATGTACTACGTACACGGATCCTGCACAA
CTCTTCGATTTTCGAAACGGCAGGTTACGATCTACTAGATGATCTACAGTAGATGATCTA
CAGCAGTACATCATGATATATGACCTGTCATATAAAATATGTGTGTGTACCTTAAACTTG
CATTGTTCCTTAAAAGGTGTGTCCGTGGC
>NODE_65064_length_269_cov_3.127551_g61089_i0
GCAGAGTAACAACAAGACTACCGCACTACTGTCTACGTATGTTTGGTCTGTGTTTCTTTG
GGCGAGTCAAGTTTATGTTGCGTATTGGTGTCCAACTTCAGCACATACTCCCCGCTTTTG
TCGCGCGGTTACGCGATAAAATCTTCGACGTGTCGATTCAGCCGAACGGTAACTTGGCCA
AACCATGGCATTTCCGCCTGCAACCCCGCCCCTCAGACCATGTTAGGGTGGAAACGCTCA
TCTCGATTCCCCAGCCATTTGATATTCAG
>NODE_65065_length_269_cov_3.091837_g61090_i0
GTGCTTCCTCGTTTTCCCCCCACCGCGCCCCTCGATGTGTCTTTCCTGTCGGGGCTGCGC
CACTAAGGGTACTACCGCCGCTGCCGCCACCACTGCCGCCGCCGCCGCCGCCGCCGAGAG
TGGTACCGTTAGTGATGTGTCCCGGGCCGCCGGGGGAGTGTGTGGGCTCCACCACCGTCG
GCGACGAGGCGGCTGACTCGGCGGCTTTCCGGGCGAGGTTTTCCATCTCCTTGGCGTCCG
AGAGGCTGTCGAGGCATATCTGCTTGAAC
>NODE_65066_length_269_cov_3.081633_g61091_i0
GCTACTGCCACTGCTGCTGCTGCTGCTGCTGCTGCTGCTGCTGCTCTTGAGCAGCTATCT
GCTGCCGCTGATACTTTTGCGTCGATGTCGAGCCTTCAATGCTGCTGATTATTATGATGG
GTACTTATTTTTGTCCATGTTGCCGGCTCTGGGACGACCCGGCGTTGTGCGGCGAGGTGG
GTGAGTGCGCCCTTTAGCTGGCTGTGGGTTGATTGGGGGTGGGTGAGTGCGCCCTTTAGA
TGGCTTCGGCCTCGCAGTCGAGTGTGGTG
>NODE_65067_length_269_cov_3.061224_g61092_i0
GGGCACAGTAAAACCAAGTGACTCGCGGAATTGCGGATGGTTCAGGTGTATCCCCTCCCC
CACGAAGGCCGTGCTATATCTGTGAAACACGATGATCGCGAACAGTCTCATCAAACCGTC
GGAGGGCCGAATGCCTCACTTCAGATTAAATCGATGATTGGAAACGAGCGGATAAACATC
GTTGTGCATGTGCAGCGTGCGCCACATTTGTGTCTGTAGAAGCTTGAAGTCTTAATGGCG
ATCTGTCGTTTTGTTTTTTCCGGCCTGCC
>NODE_65068_length_269_cov_3.035714_g61093_i0
CGGGTGCCTCGTCTGAGTACCGCATCTAAGTCCCCATACAGCGGCAACAGAAACATACAC
AAAGCAACCGCTTGCAGTGTTCGGCTGCTGTAGCTGCGGGAAGCGTTATGCTGATGTAGT
GCCAATATTTACCCGTGCGAGCAAGGATGCTGCTGCAGCTCGGTGGTAAGGCAAGGTAAC
ACAGATACATCAGGTACCACAGGTACGTACGTATGTACGAGTATGATGATGCCAAATGAC
AGGTAAGGTGCTCGTATATAGGATGTCGT
>NODE_65069_length_269_cov_3.035714_g61094_i0
GGAGACGTAACGAAAGAGGTGGCGCTGGAAAGGTCTCGCCGAGAATTTCCACGATAATAT
TAAAATTTTAATATGTACGCACCTCTCGGCGTTTGCTATCAACCCATTGTCGAGGAAACC
GGCTTGGAAATTCGTCCGAGGGTGTGTGAGTTATCTTCGTGTGTTTTATAGGTACAGGTA
CTGCCGGCGTTCCTGTTCTGTTCTTTCTCCTCCTCATTCGATATCTCTTCATGGTGTCCA
TCAAGCTCACGGAGCTTTTTTAGACTACG
>NODE_65070_length_269_cov_3.035714_g61095_i0
AAGAAACGGTCCGTGCTCAGGGTGGTATATATACTGCTGTACGTTTTACTGTAGTAGGTA
TACGAGTACTCTTTCATAAAAATAGGGTATGTATGCCTGCCTACAATATATATTTATACC
TTCAGACGCCATTTTGATGAATACATCTGGCCCGTTTGTTTTGTTTTGTTTTTTATTTTC
TTCTTTCGTTTTCGTTTTCGTTTTCGATTCGTTTTCGTTTTCGTCTTGGTTTTTCTTTTT
ACAGAGATACTGGTATAGTTTTAGTGCCC
>NODE_65071_length_269_cov_3.020408_g61096_i0
GCGACAGCAGTTGCATCACATCGAGAGAGAGCGAGGGACGAACGGACAGTGTTACACTAA
GTTGTAGAACTGGCAATCAGTCTCTCGCGTAGATGTGTTGTGTGTTGTGTGTGTGTGTAC
GGCCGCAACCCAACGCCTGAGTGGTTTTGTTTCAGGGTATCGCGCGAATACCTCTTGCTC
GTCGCTGCTTCATAAAACGTGTTTTTTTGGAAAAAGGAAGGAAGGGCAGGACGAGTCACG
AGGTTCTTCAGGCCGCCATTTTTTCCGCG
>NODE_65072_length_269_cov_3.015306_g61097_i0
GCGTAATCCCACTTTTATATACTTCGTACGAGTATACAGTTAGGATATATATACCGGTAT
GTACTGTAGTCGCAAAACAATATATATATACCACGTACATGGCGTATACATGCGAGCTCT
CGAGCGCATACTCGAACACGTTGAGACACGCGCAGACAAACAGCAAGCGCACGTTCCGCC
AACACGAACCAGAATCCTTTGCATCCATGACACTTATATTGACCAATCAAGTCTATCTCA
CATATAATCGACAACTGTTTCACGCACCC
>NODE_65073_length_269_cov_2.989796_g61098_i0
GTAACTATCCCGGTCAATACCCTCGCCGCCACCACCACCACCGCTGCCGCTGCCGCCGCC
ACCGCCGCCGTCCTCGCCACTATGCTTTTCGATGTCAACCTCGCGGCCGGTTTGCGCTCG
TTCGGTTGCGAGCCGAGTCGATTGCCTTGTCCGTCCCAGGGGCGACGTTGATACCGCGCT
CTCGTTACAACCGTGGCTCTGCGGGTACCCCCCACCACCACTACCACCACCACCACCAAC
ACTACCATCACCAACATCACCACCACCAC
>NODE_65074_length_269_cov_2.974490_g61099_i0
GTCCAGCTTCGAGTCGACTCAAGTAAATGGTGGACAGAGTCCACACTAACTCTTCCTCAC
ATATATAACCGTAACGAAGACGACCATGTTTTCGCTGGTACCGTAATGATGCCACATACC
AGCAAAAAAATCTACTTTCTATCTGAGGGGTGCGATTGTACTCCAGTGTGTGCGATTCAC
TTCAGGCATGCGTACTTTTTTTGTCTATGTTTTTCTTGAGGTATTCTTCCACTGCAGAGT
TGTTCGAGCTTTGTCTTGTGACCACGGAC
>NODE_65075_length_269_cov_2.938776_g61100_i0
CACGAATGAATGTTACATCACGAATGAATGTTACATCACAAAACAGAAGTACACAAGCAG
TAGTAGACGGAAGACTACGTACGGCAAATAACAAATCATGGAAGCCTGTGCGCACGCACC
CCGGTATAAAGAGTTTTTTTTGCCTAGGATATAAAACAAAAAACGGCCTCATATATACAG
GTAGAGAGGACAATGAGGCAAGGCGGCCTCATACTTGCAGCAGGCCGTGTGCGTTCGAAT
AAAACACACACACACACACACGAGATCCC
>NODE_65076_length_269_cov_2.933673_g61101_i0
GGGCACACGAGCAAGGGTGGCATCGACATCGAGGGTATAACGTTACTAGTGTAGTTATAT
ACCTGGTACTCGAGTCCTGCTAAACATTTACCATGTACGTACAGACCACCGTAAACATAA
TCATCGCAGGGCATCGACAGCATTACTTTTGTCGCAAAACCCATTTTTTTGACTACGTGC
TCATACACTACTAACGTCCGTGAATAAACGCATGCTGGAGCTCGCCACAAAATATATTTC
GCAAGTTAACCTGGCATAAAAGTATGTTT
>NODE_65077_length_269_cov_2.903061_g61102_i0
GGTATTTTCTGTCGGATACCAAGTGCGACCTGAAACCCTCGAGGATACAGCGTCCCCTCG
GTATCATGTGCGATTCGACCACCACCTCGTTCCGGGCCCCGGAAGACAAGCTCCAAGAAC
TACACGCGCTGATCCGTGCCGTCCTGGAGCACGGCTCGCTTCCCGGGGGGCTGTTGGATA
AAATCGCGGGGAAGTGCGTCAGCATGTCCGTCGCGATCCGCCCGGCGTCCTTGTGGACGC
ACTTCATTTTCGCGGCAATGGCGAAAGCG
>NODE_65078_length_269_cov_2.897959_g61103_i0
GGGGGCGGTATGCACTCGTAGTTGTCCCTAGTTCCTCCCCCTCTCCGTCTCACTCTCTCC
CCTTCCATTCTTCTCTACGAGTCAGGTGTATGAGGTTTACCGCGTATCAGGTAAGTCAGA
TTAGAAGGGTTCGATAAATCCATGACTGACCTGGTATGTCGCATCGGGGTGAACTTATCA
CGTGATTTGCACGAAACGCACCACGAAAACATGGGCTCAAGTTTTCGTTGCAGGTACTGC
CCCCCTTAATATCGAGCCTAACGTTTGAC
>NODE_65079_length_269_cov_2.872449_g61104_i0
AAAGGGGTTAAGGCCGGAGGGGTAGACGAAAAACGGAAATGTTGCCTGCAGCCGACCGGC
AGAAAGAGGCGTGCGCGTGTTTCGATGCTACCAAGAGCCGGCAAAAACAACCGCCTTCTA
TAACTCGAAAAAAAATGTTTGATTTACGGCAACCTCGACATGCAAAAAGGAAGAAAAAAA
TAAGGGCCAGCGCCAAACGGGGAATAAGTATGAAAACTGGTAACAAACACGCTTCCAAAC
TCCCCTAGACACTCGGCATCAGGACCTGC
>NODE_65080_length_269_cov_2.852041_g61105_i0
GGGAAGGGAAGGGAAAGGGTTGGCCACAGGAGAGCAAGCAGGAAGACGCTAATACACATT
AACGTTTATGCGGAATAAAGGACGCCCCGAGAGGATGGTTACCCGCTGACTGCAAACGAC
AGGAAACAAGGGGGGTCGAGGTGCTTATGACGATGATGATGATGATGATGATGGTGATGG
CGACGATGATGATGATGATGGTGATGATGATGACGATGATGGTGATGATGATGGTGATGA
TGAAGTCCCCTCCTCTCCATCAACGCCTC
>NODE_65081_length_269_cov_2.831633_g61106_i0
GTAACAATAATTATTTTATCGGCGTGGAGCGATCTTCTGCTAATAATAAGGAGGTGTTAC
TAAGTTTTTTTATGTATTTGTTTTCTTCGTTTGATGAAATTACTGTAATGGTCCCCAACG
GTAGTATTTTTTAGCGGCATGGCGAAACCACCTATCCTATCTCGCTCACCGTCGAGTGAA
GAAAAAACGAGACAACGTAATCAAGGCTGCTGTCCTATATAATAACAGGTACAGCAGCAA
GCATTACGTACGTAGTACAGGTAACTCAG
>NODE_65082_length_269_cov_2.795918_g61107_i0
GTTGATGCTGTTGTCTCCATCTCCCCTAGCGGGTTGTCCGATCCCAACGGGCGTGCAGTG
TCTGGCAGCTGCTCCAGTGTGCGCGCTGTGACTATGAATACCCCGTTACCCAATCAATGT
GTGTGGCTTTTCGGAAGTCGCTTTTGACCGCGTCGTGCACCTTCAGCATGTAGACCTCGA
AGAGCCTTATTGAGCCTTGAAGAGCGGCATCCTCCTCTGTGCCGAGACCTTGTGCCGAGA
CCTCAGTACATCACTCCATCACTCCATCC
>NODE_65083_length_269_cov_2.750000_g61108_i0
CCCGTGCAAAAACTGATTTACCATTCCCGAATCTACAAAACTCCGATCCCGTTTCAGTGT
AATCCTCGCTCTTTTTCGTACTACGATGCGCTTCTGTTTTCGAGCTAATCCACTCCAATG
CAACAACTCCCATTTCTGGTATATACTACGAGCGTACCTATATTGTACCATTACGAGCAC
TCGTATATATGCCTTCTTGGTTTTCTTCTTAACGTAATGTAGCATGTGCACGAAAGGTGA
GAACACAGTTCACAGGTCCGTGGTGGTTG
>NODE_65084_length_269_cov_2.750000_g61109_i0
GTTTTGTCTGCTTCGTGAATCTCTTCCCATGCTGTCGTCCTTTCATCCCTTCCTTTTGTC
TCTTTCGTGTGTCCCTTTCCTGCGTAACTTTCCTCCACCTTCCTCTGCCCTTTTACCTTG
CCTTTGTGTACTTCCTCTTTCTCTTCTCTTTGTGCTTTTCCCTTGCCTCTCCCATTTCTC
TCTTTATGTCTTGACGTCCCCTTGCCATCGTCCCTTGACATCCTCCTTCCTTTTACTCCC
CCCCCCTTTGCCCTTTCCTTTGCGTATCC
>NODE_65085_length_269_cov_2.750000_g61110_i0
ACGACCCTTATAATTCTGACAAACTGTATTGATACAGCAAGCAGCAACGCAGACAAAGGC
CCTTGATGCTTCCCTCTTGTCTCGGTGGACACGCCACGCCTAGCCACGAAAAAGACGACC
GCGCTCCTTCTGACCCTCCCTCTACTGGCCAGCGCCCGCCAATACCCGCGATGGCGCCGG
GCTCGCCCGCGCTGCCGTGCTCTCTGGGCACACACACAAACCCAAAACTGAAAGAGGAAG
AAGCCTCTCGCCAACTAAAGTATATAGAG
>NODE_65086_length_269_cov_2.744898_g61111_i0
GGGGGGGGCATGTTTGTAGGCGCGCCTTGGCCGTCAGAATTTTACTAGAACTTTATCACG
CGCTCGCCCTCGCAGCCGCGCGGAACAAGTAGAAGAGAAGTCATGCTCCCTCTTCGGCCC
TCGTACCGCCACCGGCTAGATTTTTTTTCCATCGGAGTTCGGTCGCTTCTGCAAGACGCG
ACGGGGGGCGGTGCTCAGCATCATTTTTTCTTTGCAGTGGGGGGAAGGGGGCGACCGTTG
TCGCGCTTCGGTGAACGGCTGTAGTAGCC
>NODE_65087_length_269_cov_2.744898_g61112_i0
GACAGTATAGCCAGCATCGACGGGATACACGGACCCGGTGACCATGGCAGCGTCGTCGCA
AGCCAGGAAGGTGACCACTTTAGCCACCTGCTCCGATTCGATGAAGCGTTTGAAGAGGTG
TACATTGTCAAGCATAGGCTGACGGTGGTCAGGAGGTACGGTATTGCGGAGGAGGGGCGT
ATCCACAGCCCCCGGCGCGACAGAGTTTACCCGCACTCCACACTCGGCGCCCTCAATCGC
GGCGTACTTCATGAGCATGTTGGCGCCTG
>NODE_65088_length_269_cov_2.739796_g61113_i0
GTAACTCTCACAATGTTCCCGGAAACATATCAAGCACATCTTTTGCGGCGGATCAGTTCC
TCGATGCCTTCATGTCGACTGTAATATTTAGAAAAGCATGAACTGTCGAAACATACGTAA
CGGCATACAGGAAGCTCATGCCCATTTGTGTCTGGCATGAAGCTAGGGCACCCTGATGAT
CCTTGGTCTAGCGTAGGGTTCCCTCCGCGGAGAAAAAACGGCATTGCCTCACCGTAGAAA
AGCCCTAGGGATATAAAGGCTGGGACGGC
>NODE_65089_length_269_cov_2.714286_g61114_i0
AAAAAAACAAAAAAAACAAAAAAAAAACTCCAGGAATCACCCGAGGTCGAGAGCTTCTAG
CGCTTCGCAGCGGCGGTTGCGGGGGCGGACGGGGACGGGGACGTCAAGGAGTTTGCCCCG
GTGATAGAATCCGGGAGGCGCTTGGAAACCCACTCGTACGTCATGAAGGTGATCGCCTGG
CCCGGCATGATCCTCATGAGTCGGGGCGTGAGGCCCTTCCACAGAGCCCGCACCCCTTCC
TCCTTTGCTATTAGCGCGATGGCCGACGC
>NODE_65090_length_269_cov_2.704082_g61115_i0
GCCTCGTATAACGACACAACCAAAAATATTGCACCAAAAAACACGAATTCCGACGATTTT
GGGTTAACCCTTTTAGGACTGCAGTTCCGTTTTGGGGACAAAGCACTCAAATTCTAAGTA
ATTTGTCCCCAAAACGGGACTCCAGTCCTAAAAGGGTTAAGGAGCCCGCCCGTCCTTCAG
GAAACGTTTCAGCCAAAAAGTGCCCCCCTAAAGTAGTAGCAGTCCTCAGTGATAACGAGG
CGGTACGGTCTATAGAGGGGATAGGGGAC
>NODE_65091_length_269_cov_2.704082_g61116_i0
TGGTAACTACTGTAGCAGCCTAAAACAACAATCACCGACATTTTTTCTATTGTGACTGCA
ATTCTGCAAAGGCCATCTGGGCCCGGTGCCACAATGTCCAAGCTTGGCTCTCAACTAAAC
TTGCTTATGCTTGCGATCCTATCACAGCCAGGGCTGAGTTACACTCGCTGCGACTACATT
CGAGGCTGCATACTAATACTACGTACAAAGGAGCGTATCTCCCGGTAGCGGTAATTACGG
GTAATACATACCAGGTCCGGTAGAGCTCG
>NODE_65092_length_269_cov_2.653061_g61117_i0
GGACGGAGCATGTCGGATTTTCACCGATCAGGCAGACATTGCTGAGTAAGTAGCAGTCAG
GAGGTAGAAGAAAGAGTACGCATCTCAAAAAGAAGAAGTGAAATACAAACTAAGGGGGAG
GGGAAGGGTAGAAGTAAGAGTGATAGTAAGAGTAGGAGCAAGAGCAAGAGAAGAGTAAGG
GCAAGAGTAGGAAGAGAGAGAGTAAGGGTAAACGTACGAGTAGGAGTAAGAGCAATAATA
GCGTCAAGAGTACAACACGGTACGATGTG
>NODE_65093_length_269_cov_2.632653_g61118_i0
TTTGCGCTTGCCCTTGCCTTTACCCCTCGGCCCTTGTCGGTTCTCATCGCGCATTTCTTC
CCCTTTGTCCACTCCCGCCAGAACAGATGCCATTGTCGATTCGCTAGAACAGTGCCGAGA
GCCGTCGAGGAGGCGGCGGGTCTTCGGAGCACGCCCAGCGTCAACCGGCTGGTCCGAGCC
CAAGCCTTTGTTGCAGGAGCTCATTACGCCTTGACCCTCTAGAGCAGCAACTTTCTCTCG
TAGGACGGTGTCTTTCCCCTTGTCAGCAC
>NODE_65094_length_269_cov_2.632653_g61119_i0
GGGACATACATTTGATTGTTTATGAGTTGTCGAGAGCCGGGGTAGGGAGGAGGGAGGTTG
GTGTGGAGTGAAGGGCGGGTGGCTGGAAGAGGAGGCGCAAAATTGTAGTACATAGTAGTA
GTGGTAGTAGTAGCAGTAGCACTAGTAGTAAAATAGTAGTAGCAGTAGCACTAGTAGTAA
AATAGTAGCAGTAGCAGTAGTAGTGTAGTAGTGGTATTAATAGTAGTAGAGGCAGCAGCA
GTAGTAGTAATATTAAGTAGTAATACTTG
>NODE_65095_length_269_cov_2.612245_g61120_i0
GTCGCTGCCGCCCCCGCCGCTGCCTTGCCACCGCTACTTTGCCGCCGCTGCTTTGCTGCT
TTGCTTTGCTTTGCTGCTGCTGCTGCTGCTGCTGCTGCTGCTGCTGCTGCTTCTGCTCTT
GTAATATACTGCTGCTGCTTCCCCTATCTGAGTTGCCGGAGTCCGATCCCCACTCTGCGC
GCTGGATACGTACGGGTCCGTACCAGGCTTTGGAACGGCCGTAGTCGCGTGGCCTACCAA
CACACAGTCGAGCAAGAGGTCGAGAAAAA
>NODE_65096_length_269_cov_2.602041_g61121_i0
AGTGACCGTTCCTGCAACCGTCACTATTTGCCATCAATTTTTCCCTCTGAAGCTCCAGCT
TAGGGACCGCCAGGAAAAAAGAAGGAGCAGCGGGGGGGGGGTGACAGACCCACACCGATG
GCGTGGGGGTGGAGCTTGGATGCAACTTAAGATTTGGAATAGAAAAGAAGAGTACCGTGA
TGAGAAGGAAGGAGTAAAGACAGCGATTAGAGTAGACGAAGCTCAAGCCGGAAATATATG
TACAGAAGGCAGTAGATTTTGCAGAGAGC
>NODE_65097_length_269_cov_2.581633_g61122_i0
GAGGACGACAGCAGCTCCAACAGCTCTGAACCTTGCGTGGGCGGTGCTGCTGCTGCTGCT
GCTGCCGCTGCTGCTGTTCTTGCTGCTGCTGCTGCTGCTGTTGATGTTCGTGCTGCTCTT
GCTGCTCTTGCTGTTGTTGTTGCTGCTGCAGCAGCTGCTGCCGCCGCCGCTGCTGCTGCT
CGAGCTGGTCCTGCTGGTGCTGCTTCTTGCCCACGCGTTTCTTGCGTCGCCTCGCGTACG
AAGTCTCGCTCGATGGCAGCGCTGCTGCC
>NODE_65098_length_269_cov_2.530612_g61123_i0
GTCAAAGCGATCATATTACATTGACTAAAACGATCGAGGTTACACACCTCGGATAGATCA
TGATCTACTGTATATCCTCTAGTTCCTCGCCTGCCGTTGTGAGAGGTTGTGCAGGATCTA
CATCGTACATATCCAACGCAGGAAACATGTGCTAGAGCATACCAAATATACGTGTCCCAC
CCGGCAACATGAGGTAGATCATACAGATCATACAGATCATACAGATCATACAAGATCGAC
AATAGACCTGCCTTGAAAGACCTACGTAG
>NODE_65099_length_269_cov_2.515306_g61124_i0
GTCGAAGGCAGCAAGATGGCGACATACGAAGTTTTGCAAGCAGCATGCTGAGAACGGTGT
GGTTGACATCTGTAGCAAGCGTTCCTCATAATAGGATATGGCTCTTGGACAACGGGGCCG
AGCTTCCATGTCGAGGGCAGCAAGACGGTGGAGCACTGCAAGCAACATGCTCAGGGCGGC
AACGTGAACGTCCGCAACAGACGTTGCTCACACGACTCCTGCACGAAGGTACCCGTGCGT
CTTTGACGAGGAGGGCAACACGACAGGGC
>NODE_65100_length_269_cov_2.438776_g61125_i0
GGCAAAATGTTTGGAAGGCTTCGCGTTCCAATAAATGGGGGGGAAAAAGTGGGAAAAATG
GAAATAATCTAGAAAATTGCGCCAAAAAAAATGGAAATTTGTGAAATTTATGGCTCCGGT
AAGAATGACCCTTAACTCGCAACGACCAATAAACTAATTGTCTCGTGTAAACCCTCAAGT
GCTAGAAATTGTAACCTCGCCTAACTCCAACCTGAGAGGCTTTTGGGGACACTCGAACCA
GCGATTGGAGTCCCCTGACGTCATTTATA
>NODE_65101_length_269_cov_2.392857_g61126_i0
AAATGTTGTTACTTTACAGCAGTCAACAACATTACGAAATGATTTGCGTACGAGTTATTG
CCCTGTAAACAACTACTACTGCTGCTTCTTGGTGGCTGCCATGTACTACTGTTTGTACTC
GTTATTGCCCTGTAAACAACTACAGTACCGTACAGGACACCTACTGTAATAAGAAACAGG
AAATGTGGTCCAGGCTGGATTTCTTATTTGAAAGGTGATTTTCTATTTCAAGATAACGAC
TACCGAATTTCTTGTTTTACTCTAAATCT
>NODE_65102_length_269_cov_2.372449_g61127_i0
GCTCAGGCAGTAGCGATTATACTGTCGTCGAAATCAATCAGTATACTGGATTACAGCAGT
ATACTGGTCATCAGATACTCAACGCAGCGAAAGAGACCATACATAAAAAAAACGAAAGGC
AGCAGCAGCGGCGGATTATGGCTTAGTCCATTGCGGCAGCGGGCTCGTTCTCTCTCCTCT
CGTCCTCTCACCACAAGAAACACATTTAGGGGATTTCCATACAAAAATATAGCGTGTTAC
TCGGACGTACGTAAGAAAAAACTACTGGC
>NODE_65103_length_269_cov_2.357143_g61128_i0
GTTCAGAGTTGGTCGAGCCAGGTGCGGTAACGTGTGTTTTTAGAGGCACATGGCTGGGTC
ATGTTCTATAAAAACGCCGGAACGAAAAAATATCATACCCTACGGTTCTATATACCGAAC
AAAACCCAACTCTAGGCAGAATGTGTCTGTTCACTGCAACGTTTGGGTCGGTCCCTAAGA
TGTTGCAGGTGGAATTGTCAGACCCACCCTCCTTCTGATAAGGGAACGGAGAAGCTCTGC
TGTAGATATCGCACACAGTAGTAGTAGTG
>NODE_65104_length_269_cov_2.357143_g61129_i0
GAAAAGTCGGCCCTCGTGAACCTCACTTGGGACGCGTTCATTTTTCGGCTGAGCGAGCTT
AACATCGGCAGCAGCAACGACGGGGCATCGGGAAACCTTCCATCAAATCGAGACGAACAT
TGTGCGTCAGGGTTCTCGACAGCCTCTCCACTCGCTTCAGGGTGCAAGATGCCTGCTGGT
GCCCGGGAAGAGCACAGAGAAGACGAAAAAAAGTGCGCCTCGTTAGATCGTGATCATAGT
CGCGAACGTGGTGGTGAGGACGACGACCA
>NODE_65105_length_269_cov_2.357143_g61130_i0
TGCGTATGATACTTCGATCGCGCGTGCTACTGTACGGGTTTTATAGGATATCATGAAGGA
TGTATACTCCTTATTAAGATGAACAAAATGTGACAGCATTATAGGGTAGGAGAGGCAGAT
ATCGTCATGTACGGTGAAGACACCATACCCGATATTCCAGAAGCAGCAGCAGTAGCAGTG
CGTTGGGTGCGCATTCCTGCGCTATACCAAGCAGAGCGGTCGCTTTATGAGTACGATAGA
CCATCCATAGAGCTCTGCTATCATACCCG
>NODE_65106_length_269_cov_2.357143_g61131_i0
AGTTAAATCAACATACCTGGTACAACACAGCAGGTTTTTAGTTGGATGTGCAAGTGTGTA
GTGTACCAATAGCGGCGAAACCAAAAACAGAAGCAGACGGTTTATGTCCGTGCCTGTGCT
CCTACCTCCCACCGCTACGCCATGCGTACGTACGAGGTACTCGAATGTATACGGTGTAGC
ACTCTGTCCCAAAATATAGGGATCGTTTTTATTGAGTATTAATGTAGGAACATATGTTTC
GGGACATATTGGGGGTATGTACCGGAGGT
>NODE_65107_length_269_cov_2.357143_g61132_i0
TGGGGCCCAAAACTAACGCGATGACAAGAAGAACAATAGGACCGCACGATGCTACTCACG
TTGACGAGGAAAAACGTCGCTGTCAAAAATACGTACGGCTACGCAACGACTGTCGCTTTA
TATATTGTGTAGAATGCACTGTTATACGCACGTAGATATATCGGGCAACTAGATCAATCA
ATTCGCGACGAGTAGTCCGGCGGACAACGTCTCAACCCGGCGGGCGACATGCAGACTGCC
AGCAGCTTGCCAGGCGGGCTGCATGGTGC
>NODE_65108_length_269_cov_2.357143_g61133_i0
TGTATTATATGATAAGTACGAAGTATTGTTCATTTGTTCATAGTTAGGCAATGGGATAGC
TCATCGGGTAGCACTTTTTATTTCCCTCCAAAAACAGTTTTTGACTACTGCAGGTATAGA
AGCCTCCTCAAGTGACCAACCACCCTCAGAAAATGGCCTGTATGCAGGTGCATCTCTACC
GTATACAAGTATAGCATGCGTGAATACAGTAGTAAGGCTCTACGTAGGCCCACCAAGGGC
ATATAGTCTCCGTAAACCACTCATCACCC
>NODE_65109_length_269_cov_2.357143_g61134_i0
GCTACGTACTGCGATTGCTGGCAGTAGGACGCGAGCTTTCAGCTACTGCTGACTGTTGGC
AGTATATAGGATGCGAGCTTCATCTAGTACTGTGTCGGCAGTAGGGTACAAGCTTCAGCT
GCCAAATACTGTTGGCAATAGGGTACAAGCTTTCAGCTACTGCTGTCGACAGCAGGGTGC
GAGATTCAGCTAGCGAATAGTGTCGATAAATAGATGCGAACTTCAGCTAGCGAAATGGTG
TCGATAATAGGATGCGAGTTTCAGCTGGC
>NODE_65110_length_269_cov_2.357143_g61135_i0
GGTGAAAAAGGTCTATCCTGCGCAAAACCGGGGACCTCTGACAACAATATAATATGTACA
AGGGACTTCGCCGGCGGGCTGAACGGCCGCCTGTCGTAGAATTTTGTTATGGCGGAAATG
TTAGCAGTATTGTGGGGAAGGATGAGGTCAGACGTATTGCTAAGAAATGAGCGCGCTTTA
TGCACGTTAGCAGCATTGGGTCGATGGGTGATAATCAGACGTACTGTAAAGAGTTGATAG
CGCTCTGCACACAGCCCACGGAGAATGAC
>NODE_65111_length_269_cov_2.357143_g61136_i0
GTACCGTTGAAGCACCCTGGTGAGATGACCATCCTCTCGCCGACACAAGTAAAACACTAC
TATCCACCAATGATATCATGGGATATACCCAGGGTATCCCCTGTCAAACACAGGTCGATA
CCGGTGGTGGCGACGGTGAAGGCGGCGGCGACTGGGAAGAGGGTGACACGGCCGACACCG
GCGGCGATGTCGCCAATGGAGCCTGGGTGCTGGGCGGCCCCGTCAGTGGCGATGGTGGCA
GTACAGGCGGCGGCAGTGGCAGCGGTGAT
>NODE_65112_length_269_cov_2.357143_g61137_i0
CTTTATCCCAACCCGGGCAGGGCCCAATATACATCCATGGTAGTAATAATAATCAGCTGT
ATACAACACCCTATACAAACTCGAATCAAAATATGTTGAATTCTTTACAGTCCAGTTTAC
CCTTTGGAGAGCAATATACGATGGAACACACCAATACAGACGTGAATCACTCATTGAGTA
ATGATCTCTACAGTAACGCGTCCTATGGACCCCCTTTACTTCTAATCTTGAAACAATCAC
GGGTGATTCATTCTGGGGTGTGCCTGACG
>NODE_65113_length_269_cov_2.357143_g61138_i0
GAAAAAATGACTATATGCCGATACACACCAGGCGCCCACGACCGGGCATGCAATGAATGA
ACTCACTCAGCCGTCTTTAATTACAGTACCGACCATTCAATCGGTCGAACTCACAGCTGG
CGTATTACATGTACGAAGTTTATAAGGAGACGTCGGTCTGCCGTTTACTGAATTGTTGCT
GCCCGCCCCGGCACACAAATAATAAGTAAAATTATACGGTACAAGTTGTATATATTCAGG
GGTGCACGGGGATCCGAGTCCTTGACACC
>NODE_65114_length_269_cov_2.352041_g61139_i0
GGGTCGTGAATAGTATAATACCCATATTTGTTTCTTGATTTTTGCATTTCCTGGGTCTCA
GCATAAGCACTCAGTGGGGTGTCGATTGGTGTTTTTCATGTATCCCTAAATTTCCAAAGA
AATTCTGCGCTGCAACAAAATAACGGCCGTGTATCGAAACTACAGTAAGATTCGTCAGTA
TGATCTGTTAAGAGCGAATATTCCTTGGTTTTACGGGGTATTTCGTTGGAATAACATCTT
GGCAGTTTCCGGTATTGAATGCAACTACG
>NODE_65115_length_269_cov_2.352041_g61140_i0
CCGAAATAGCTTTAGGGCTAGCCTCGAGGTAGAGAGTATAGGCGGTAGAGCACTGATCGG
GCTAGGGGCCATACCGGTTACCGAACCTAGTCAAACTACGAATGGCTATACTTATACTCG
GGAGTCAGACAGTGAATGATAAGGTCCATTGTCAAGAGGGAAACAGCCCAGAACACCGAC
TAAGGTCCCCAATGTTACACTAAGTGGCGAAGGATGTGGAATTTCCAAAACAACCAGGAT
GTTGGCTTAGAAGCAGCCACCATTTAAAG
>NODE_65116_length_269_cov_2.352041_g61141_i0
GGTACGGATACACAGCATGTGCCATGTACAGCGTGTACTAAACACCGCTCCCACGCAGGT
AACCATGTGACGAGAAGCAAAGCAACCCAGTTAAGTTGGCCATGCTAGGCTTAATCGATA
CTTGTGGTGCTGATATTTGTAGTCTCCCCGCAATTTTTCATATTTCCCCAACTCCTGGTC
TCGAGATGTGGGCTGATTGTCAGTTTTAGGTTCTGTAGACTTACTGTAGTCAGAAGGTGT
ATACCGACGTTACGTCTTCCTACGAGGTA
>NODE_65117_length_269_cov_2.346939_g61142_i0
TCAGAGTTTACTACTATTAATACTGTGCTGCACTACGAGTACGACTCTTGTACGGACTTG
TAAAGGTATATAAATAGAACGCTTGAGCGCTCTCACGAGCTTCTGCCACCAGCGGACACA
GACAAAGTGTCCAACAAAGAGACGCCTTTGTACTTTATATCGTATCATATACAAGGTATT
ACGTATGATACCTATCAGATAAATACAAATTGTCAAATTGAGAAGCACATTATTGATATA
ACACTGCTGCTGTGTACAGCAGTATTAAT
>NODE_65118_length_269_cov_2.341837_g61143_i0
CGATTATCGATGTTCGACATTTACATTCGATTAACGATTCTCCATGTTCGAAATATGATG
CGCGATGTATATACCGGCGCGACATCCGATGTTTGACATGTGGTTGTTCAACGCGCGATG
TGCATTCAAGAGCGGTCAGTCAAACGGGTCAAACCGCATCAATATATATACCAGTTTTAG
TATAGGGGGCGGTCAGGGGCGGTCTGGTCCGTCAGTCAAGCGGTCAAACCGCGCGGTCAC
ATAAACACCATGCGAAGTATATATATTTG
>NODE_65119_length_269_cov_2.326531_g61144_i0
AGGAGGAGGAGGAGGAGGAGAAGGAGGAGGAGGGGCTAGTGACCGTGGCGAGGGCCTGGG
CGGCGCGCCTGGTTCCGGAGAGCGACGCGCGAGCTGTGACTTTTGCTCGAGAAGGAAAAG
GAAATGTGATGGACAGCAGCCGTGTCAAAATTGTAGCAAGCTCAAGTTGGTGTGCCACTT
CAGCGTCAAGCAGAAGAGCGGCCGGAAGCGAAAGCCTAGAGAAGGAGAGGACCCTCCGCT
GGACTCCCCGTCACCCAGAGAGATCGGAA
>NODE_65120_length_269_cov_2.321429_g61145_i0
TGCACCTACAGTACATAGTAGTCTAGTAGGTTCTTGGGGGCAGCTTACCTGGAAGTAGTG
TGGGATCCTTTAGGCAGTAGTAAAAGGGAATCCTTTCGGTAGTAGTAAAAGGGAATCCTT
TAGGCAGTAGTAAAAGGGAATCCTTTAGGCAGTAGTAAAAGGGAATCCTTTAGGCAGTAG
TAAAAGGGAATCCTTTCGGTAGTAGTAAAGTAGTGAATGTGTTCGTAACGAACGTGGCCG
GAACATCGGAACATATAAAATGCGCGTCG
>NODE_65121_length_269_cov_2.311224_g61146_i0
CGGGAACTTGGCGGCTATACGCCACCTGGTGGTTTTAAGGTTATACACCTCTTCGTTTTT
AGGCGGGTGGCGAAAGATGAACTGACTTATGACTTACAGTAGTATTTTGTGAAAACAAAG
ACACACGTCGAGCCACAAACGCGCCAATCAGACACTTACAAAGACGGAGAACTCCGCACA
TTATCGGACGCAACTCACTGTAATACCTATCCAACTAGTGTCAACTAACGCCAACTAATA
AGTAGTCGGCGAACCATAGTCAACATACC
>NODE_65122_length_269_cov_2.306122_g61147_i0
GGTATGTGAGACGGACGACTTAATTCGGGATTACTTTTCAGAGAGATACAGTAGGGGGGT
TGAGCATGCAGGTGTTCGCAGACGCAGACTACGCAAATAAGGTGACTGACAGGAGGTCGG
TTTCGGGGGGGGGCTAGTGATGTGCGGCGGTGCTTGTGTGTCTTGGTTTTCTAGGACACA
GAAGTGCGTCACACTCTCCACGACGGAGGCAGAGTACGTGGCACTCGCAGACGTCACTAA
GGAAGTGTTGCTCTTGAGGCAGATTTGGC
>NODE_65123_length_269_cov_2.285714_g61148_i0
CAAAGGTGAAAGGTCATTCGCACACAACCACAACAATCCTAATCCTACTCGAAAAGCGAT
CGTGTCGGACTTCATAAAATGTCCGCCAAGTTTACGAGTAGAAACCAGGTTCGTATACTC
TTACGTACGTACCCACTAATTTGTCATGACCATTTTAATCTTGATCGTACGACGTCGTAT
CATTTTGCTACACGAGTACTCGTACTTTGATTTTATGGAGTCGACAGTAGTCTACAGCAG
CATAAAACTTTCAACAACCTCGACGCTCG
>NODE_65124_length_269_cov_2.285714_g61149_i0
GCCAGGTGTTAAGAATCTGAGAATTAAGAATTTGAGACTGAGATTTTGAGGAAAAAATAA
GACTTCTTTGTACCGAAAATAGTGTGGAACACACCCAGTCTTGCATAAGAAATGAATTCC
AGTCTGGCCAGAAATAAGAGATTCTTAAATCTGTCGAGATTCTTAAATCTGTCGCTTACT
GTACACACCTACACCCGATCGCAACCAAATAGGCCACTGACGAAAATCGTAGTTTTTCGA
GTGAGTGCGTATGATAAACTCGAGGCGGG
>NODE_65125_length_269_cov_2.270408_g61150_i0
GTAAGGGTAGGGGTAAGGGTAAGGGTAAGGGTAAGGGTACGGGTAAGGGTAAGGGTAAGG
GTAAGGGTAAGGGTATGGGTAAGGGTAAGGGTAAGGGTATGGGTAAGGGTAAGGGTAAGG
GTAAGGGTAGGTAAGGGTAAGGGTAAGGGTAAGGGTAAGGGTAGGGGTACATACGTCGGG
GTACATACGTAGCACCAATATTTTTCTGAGCCCCGTCCTTCACTCGAGGAGCTCTACATC
TGACACAAAACAGGTTTATGGAACATCGT
>NODE_65126_length_269_cov_2.265306_g61151_i0
CCACTACCGACATCCCAAAAAACTGTAAGCCCAATGTATATACTTAAACTTATAGCAACA
ACTCCATAGAATGTCATAACCAGCCCTTGAGGTAAAAAGGATAATTCTGTTGAGTTAATA
AAAAATAATAAATTTTTTTGAAAATAACTTGAAATACCTGTAAGTAAAAAGCCTAATCCC
CCAAAAAATAAAATAAATGTCCAAAAATAATTGCTAAAACGTCTAGAACCAACCACAATA
TCACGTTTTAATAAGTTATTAATTTTCTC
>NODE_65127_length_269_cov_2.260204_g61152_i0
CAGAGGGTGGCGTGATTTATCGACCGTTGCACCTCTTCTGTTCCTTGTCTGTGCCGTTTA
GTATTCGCCACCGTGCGACACGTACACTGGACCGATTCAGACATGCTCGGGCTCTAAAGA
CGACGCTATTTGAGCCGTCCATCTTGTGCTGCTCATGCCGAAAGCCGTGCCGAGATCGGA
GAGCTACGTAGGCGATAGCGACTGTCCTAATTGAGGGCTGTCAGTTCCAAACGTCGCCGG
GACATGGAAGGATTGAACCTTATCCCGCC
>NODE_65128_length_269_cov_2.250000_g61153_i0
AGCATCTTCATCACCAGCAAGCTCTTGACATGCCCCCAGTTATCGTCGGATGCCCCGTTT
ACCGCAATTTCTCGTAAAAGGGGGTCGAACCTCGGATAGTGCTTCGGGGGTGCGATTCGG
GGGGCGCTGATGAAGCTGCTGGTGCTGGTGTTGCTGGTGCTGTTGCTGTTGCTACCGTTG
CTGGTTGTGGTGTTCCTGTTGATGTAGTTGCTGCGGAGGTTGTCGTCTTCATATCTTTTG
GCGAAGATGGCGAGCAATGTTTGGAAGTT
>NODE_65129_length_269_cov_2.229592_g61154_i0
GGTGCCGATGCTGATAGTGGTGGGGCTGGCTCAACACCGCCTCCATCGGCAGCGGCACTA
GCGGCGGCGGCGGCGGTGACGGCGGAAGCAGCAGCGGCGGCCGTGGCGGAAGCACGGAGC
CCGGCGGAAAGAATAGCAGCGGCGGCAACGGCAGCGGCCGCGGCAATTAAGGCGTCAATT
GCGGATGCCAACGCGGAGCATGAGTCGATGGTGTTTGTGGACGTTGGCGGAAATGGTAGG
CCGCTGTCTGCTGCCACCGAGGCGACGGC
>NODE_65130_length_269_cov_2.224490_g61155_i0
GGCCGGGTCCTCCCGCCGAGTGCGCTGGGCGCCGGCCTCGGCCTCCCGGACTGCCGGGTC
TGAGTCACGGACGGCATCGAGTTCCGCTGTTCCGAATATTTGCTCAGCGCCTGCCTGACC
AATCGTCGTGTCGTTTTCGTGACCAGACGCCGAGGTCACTGCCGACTCGCTGCGGCCTCC
TCCCGACTCGCCACTGCCGCCGCCTGCCGGACCACCCATATAGTAATCAGCCGACCATCG
AGGGGCGATTCTCCGTCTCGACGATTCAC
>NODE_65131_length_269_cov_2.209184_g61156_i0
GTACGTACAAAAACAAACACACAAAAAACAAAATGAAAAAGGGAAAAGGTTCGCCGGCAA
GAAATCGAAGGATGCTATCCAAATCGGCATAAAAGAACTCGAGGATCAATCCTGAAAAAG
TAATGTCTCGATCGGCAATTACGGGCTGAGGAGGGCTGTGAGGTGGGAGAATATACCGAG
CGAGACAGCTCAGGGTCGGACTATCTTAGGATGTAAGTGCATGTCATGGCCAATCCCCGG
CGGGCAGATCTCTCGGCAACTACTGTAAT
>NODE_65132_length_269_cov_2.188776_g61157_i0
GCTTGCAGTAGGCCGCAGTCTTGCTGCCGTCGACGTTAAAGTTCGGGCGCATCGTGCATG
AGTCGTGTGAGCAACTTATGTTGCCAACGTTCACCATACCGATCAAAGCATGCTGACTGC
AGTACGCCGCCGTCTTACTGCCCTCGACGTTGCGGGTCGGCCACCTAGTGCATAACTCAT
GGGAGCAACGCTTGTTACGGACATTTACCATGCCGATGTTAGCATGCTGACGGCAGTACA
CCCCCCTTTTGCTGCCCTCGACATTGAAG
>NODE_65133_length_269_cov_2.142857_g61158_i0
GTTTTATAATGCTCATCACCAACAATTAAAGGTTGTAACATAGTTGAAGTTGAATCTAAA
GGATCTACAGCTGGGTATATTCCTTTAGCGGCTAATCCTCGAGATAATACAGTTGTTGCA
TCTAAATGAGCAAAAGTTGTAGCTGGTGCTGGATCAGTTAAATCATCTGCAGGTACATAA
ACAGCTTGAATTGAAGTAATCGAACCTTGAGTAGTTGATGTAATACGTTCTTGTAAAGCA
CCCATTTCAGTACCTAGAGTCGGTTGGTA
>NODE_65134_length_269_cov_2.142857_g61159_i0
GGGGTAATAGGGAATACGAGTAAGTGGCATTGGTTCTTCCCTATGAAAGAAGGCTTTCGG
AGAACGGTGCATCAAACATAGTATCACGCACGCCGACATAGTATAGATCACATATATAAC
TGCCTGTCTTTGTGCAAAACGTTTAACGGTAAGCGCACCAACCATTAGGCGCGATTACCC
GACAGCACGATTCGTGTCTTTGTCGATACACTGCGGTTGGGCGCTGTGCGACTCAAGTTT
CTTCTACAGCGGGAAAAAGTGGGTTATTG
>NODE_65135_length_269_cov_2.137755_g61160_i0
GCACAGATCATTGCAGTGATCTCGCATGCTGCGATGTCACCCAGAGCTTACAGGTACAAG
CGCTCATTACGAGACCGACAAGCGAGCAGAGGGAAGAGGGAAGATGAGGGAGGGGAAATC
CCGATGACGTGGCACTGGCACATACATGCCGAGTGGGGGGTCGCAAGAGTTGGGCGAAGG
AAGGATAGTATAGGATTGAGTTTTTCTGCCTAGAGTGGAGATGGAAATGAGGGTGAGGAT
TGATTGCCTTGGTATTTTGTAGGCCGGTC
>NODE_65136_length_269_cov_2.127551_g61161_i0
GGGGGAGAGGGGATAGGGGTGGCAGAACCCCTCTTTCAGAGTTTAGCAGCGTTGTTCGCG
TGGATGGATCCTCTGGGGTTTTGTAGCACTGTTTGTCGTGGGGGGAGAGCGGTTAGGGGT
GGCAGAACCCCTCTTTCTGAGTTTTTAGTCCGCCTTCTAAATCTTGATTGCTTTTGTTTC
TTTATCGAAGCTAGTCAACAGTTGCAGGCAGCTTCGAGCTATTCTGGCGCAGAGTCGGAA
TTGATGGACTGTGTTATACGCACCGAGTG
>NODE_65137_length_269_cov_2.122449_g61162_i0
AACACTAAGAGCGCATGGATAGTAGAGCAAATCAATGGGTATTGTATTTTACACATTGAG
CTGGATGTTCGAGAGTCGGGTATGATCTTAGTGTTGCATCGTTGAAAGCCTTGGGGGTGT
TTTCCCTCCACATTTTGCTGTTGCATCACGTCCGTTCATGCTGGAATTTTGTTTCAAAGA
TGTCACGTTCGTACCGGCTACAGTCGAGCCCTTCCCACCGTGAGAGTTTCTCTGATTTAA
GTTCGGAATACGCCGGTAACCCCACCAAA
>NODE_65138_length_269_cov_2.117347_g61163_i0
CACATATTTTCCTGTTTTTACTTTTGGTCCCATTTAATATGGTCCTCCGTAATAGCCGGC
GCATGGTACGGTAGAGGTGCACCTGCATACAGGCAGCTCTATACTTATACCAAGTAAAAA
ACAAACAGACTTTGGAGGGAAGCAAAAGTGTTATACGATGCATGGTGGAAGTATAAAAGC
AAAAAAATGATTTGACACCTAGATTGAAATTACTCTACAGTACACAATAATGGAATTCTG
ACGATTTTGGGTTAAGGTAAGGAGCTCCG
>NODE_65139_length_269_cov_2.117347_g61164_i0
ATCCACATCCGCAGCAGCAGCAGCTGCGGTCGCATCAGGAGTTCCCACAGCCGCCGCTGC
CATGACAAACAGCGGCATCATCAATGAGTTCACCAGCCCCCACCTTGCCTCCCTCTTCCG
CGTTGAAATGAAGTGGAGGGAGTTTTTTTTTGTAAACTGTGGCAGCCGCTGCCGCGATTT
CTTGTGCACTCGCGTGGCGACTTGGTATTATTTCCAGCTGACCCCTGCTGGCTGACTCCC
CATTCTTCACTCACTTCGCCGACCTCCCA
>NODE_65140_length_269_cov_2.112245_g61165_i0
CGAAATTGACTTGGTGCGGGGATCGAAATAGGCTTGGGTTTTGTTCGGGAGGTCCAACTT
GACTTGGCTTTTATTATAATAGTGTTCGGGCCAAAAATTAAAGGTTTTCAGTGGGGGGAT
CGAAGCTCACTTATACTCTTTGTGTCGGGTCGATAATACCTTGGTTTTGGTGTGCGGGGC
TAGAAGGTGCGGCGTGTACCGCTAACCTCTACTAACAACCAGTTATTTGGAGTACGATCT
AACGAGATGGATAGATATCGCGCTGCTTC
>NODE_65141_length_269_cov_2.107143_g61166_i0
CTCCCCACTCCTTAGCGTTCGAACCTCTCCGGGCCTCCGAATGGCCACAAGTCGCCAGCG
CAACGCCGCCATGAGCTCGCACTCCGCCAACCGCGATCACATCATCTTCCTTGGGAGATT
CGTGACCGTAGCTAATTCCCGGGCCGGGTGAACTCACACCTGGCGATTTTCGAGGCACTT
GGAGGTACTGAAAGGCCGAGTTGGTCACCGACCGCCCGAAGGCGTGCGTGCCATGAGAAC
GGCGCGCTTCCCGGCCTAGCAGCGAGAGC
>NODE_65142_length_269_cov_2.102041_g61167_i0
CGTCATTCCGAAATCGTATCAGCCGAAAACCAAAAAACGGTATACCTCCACCTCTATCCT
GTATCGTAGCGCGCATCAGTACATCGTGATCTGCCGCAACGTGTGAACTGCTAATGTTTG
TTCCGTAGATATTCGGCAGATCAGGCCACATCGTTGCGGCCCAGTTCCCGGGCCCACGAG
TACGCGACTACCCCCCCAAATTACCGCACAGTGGTAAAGGGACGGAGAGAAAGATGATGA
CGATGGCACTTACAGCTCCCCACCCACCC
>NODE_65143_length_269_cov_2.071429_g61168_i0
GGCAACGCAGGCAAGCACGCAAGCACGCAACGCAGGCAAGCAGGCAACGCAGGCAACGCA
GGCAACGCAGGCAACGCAGGCAACGCAGGCAACGCAGGCAACGCAGGCAACGCAGGCAAG
CAGGCAAGCAGCCAACGCAGGCGAAAGCAAGCAAGCAAAGCATTCAACAGAACGAACCGT
GGGAAACGTACACAGCGTTGAAGAGCTTCCAAATATGGACGCGAGTATCGAGAGCAGTAT
AGAGCCAGCTTCGAGCACGCTAGGCGAGG
>NODE_65144_length_269_cov_2.045918_g61169_i0
GGTAATGGTAAATCGACACTGTCACTGCGCGCTTTTTTTCGCGGTACACGGTAAACCCTA
AAATTGCACGGTACCTGGTACACGGTATAACACCGTTTGTCGCGGTACACCACGGGTGGC
AACAAACTACACTGTTTTACCGTGGCTTTACCGCGCGGTAAGCTGTGTTTAACGAGGAAA
ATCCCTGATGAAAATAAATGAATGCATACCACTACACACACAACAAGCGAGCTATATACG
CACCAGTACTTCTCGCTTTGTTTTCCAAC
>NODE_65145_length_269_cov_2.025510_g61170_i0
ATTAGTAAGCCCGTGGCACAATACCCGGGGTACGGGCATGTCTCTTGAAGCTATTAAATG
ATCGGTAAAAGCGTACAAGAATACTACAGTAAAATCGGGAGTCAACCAAATGGAACGACG
TGATCGTAGGGATGTGGTTCCACTATGAATATTACGGGGGACCATAGTAAATACTAGTAA
ATAGGACCAAATATTGTTCGTAAAGAATGTTAAATATATAGGTTTTTGTGTGTACCGCAG
GTCCTATTTAATATGGCCCCCCGTAATAG
>NODE_65146_length_269_cov_2.010204_g61171_i0
CAGTCCCCAAGAGGAACACCAACAAAGACGCCACCGACAACCGGACAATATACAGTAGCT
TTCGCGCCTTCAAGATAAACACCACCTACACAAAACGTCGCCGAAAATCTGGAACGCCGG
TGGATGCTGCCTGCAGCTTTGCATATGCATTTGCACTTGTGTTCATAAACACTATCCCCA
ACAGACCGCGTGATTTCCCGGCGCCATTTTTTGTTTTTTTCTCGCGAGTTTATCGCGAGA
GGCTGAATTACCCAGATCCCAGGATCAGA
>NODE_65147_length_269_cov_2.010204_g61172_i0
CCTAGGCTTACAACGAACAATGCCAACGACGTCGAGGAGTTCCTCAGTTTAATACAAGCC
CCCATCGGTCAGAAACGTTTCGGTCAAAACGTTGGTACCTCTTATCGTAGCCACGCCTCG
AGAGCTACAGTAGAACACCAGCCCAGTTGGGGCAACGTTTGCATTGGCTTACATCTAGAT
GTCCAACGCCGTGATTGATTGCACTATCGTACAGTCAAGCCTAAGCTACAACGCGCTCCC
GGCCCCATCCCTTATCGGCTACTGCTGCC
>NODE_65148_length_269_cov_1.984694_g61173_i0
GATTGATTGATTGATTGATTGGTTGATTGGTTGGTTGGTAGGTTTGTTGGTTGATTGATT
GATTGATCGATTGATTGATTGGTTGGTTGATTGGTTGGTTGATTGGTTGATTAGTGTAGT
GATGTACTGAATGATTGATTGAATGACCGATTGATTGACTGATTGGTTGCTTGATTGACC
GATCGATTGATGATTGGCGACGCCCCCCTCCGCCATGTTCAAAAGACATAGTAGCGCGCG
CGCCCTTGTGTCGGGGGGCCAATGGCGAC
>NODE_65149_length_269_cov_1.969388_g61174_i0
GTCTCCATCAAACAAGCGGCGTGCAGGAACTTCTGCGTTCATCGCACCAAACAACCGATA
ATATCCTGAATTGGTGCTTGTTTTGAAACGCAAACAAGCAGTGTTCTTGGGGCGCAAAAA
AACGATGACTGATTGGTCTGAGCCACCTCTCCATTCTTTTCGCTTGGAAATTAAAAAAAA
AACACTTCGTAAGAAGTTGGAATGTGTTAATAGTACGCTCTAACGCGAGCTTATCAAACG
CTTAATCCACTCAATTTAGCCAGTTCAGC
>NODE_65150_length_269_cov_1.964286_g61175_i0
CGCGGTTACAAAGGAGGCGTTTCCCTCTCCTCCCCACTAACGTTCTTGCCTTGAAGTTTT
ATCGCGAGAAGCCTCCAGCCATTTCTTTCCGGCGTCGAATGTCATCGAATTGTGCTTACC
CACGCTGCTAGGTACTCTCAGCAGTTTATTTCGTTTATATAATTGTTTTGGCAAATAAAC
TCAAACGTCTGACCCACGTTGGACTCGAACTCACGCAATAAAGTCTACCAGCTGTCAAGA
GTACCACTAGCCCACCGGGGCGACCAGCT
>NODE_65151_length_269_cov_1.964286_g61176_i0
GTCCAGAGCCCCTCAACTGACCACCCGCAGAAAAAAATGATGCACCTGTACCGTGGCACG
TATGCATTGTATGCGCTGTATGTGGTGTATGACGGGTGCTACGATAGGGGTGACATTTGT
TTGGCCGAAATATTTATGTGTTGACCTATTACTGACTTTTACTGACTTTTACTGGCTATT
ACTGACTATTACTGACTATTACTATGCTCCTCAATCGAGGAACTAACTACCCATCATCGT
TGGAACAAGCGCTATACCACTACTGTCCC
>NODE_65152_length_269_cov_1.964286_g61177_i0
GGCACACTGCTCAGGCTACTCATCCCTGTAAACTCAAATGCGGTCGTTTCCAAACGATAT
AATGAAAAAACAAAACTGAAGAGCCTCTCCAATAAATGCAAGATTTCCAGCATTTTGATC
GGCAATTGTATACCACCCAACAACGCTTAGCAAACAACGAGGGTGAACATGTCCATCGTA
AAAGGCAAAACCCGTGAGTTGTACTACCGGGAAACCGTTACAACCCCGTGCTAAGAGATC
AGCAACGGCAATGTGGGGCGGAGCGACAG
>NODE_65153_length_269_cov_1.964286_g61178_i0
GTTTGGAGGACGAACGGTCATATTTTTCTGCCACGTTCAACATCCCGTGTGTGTCTGGGA
CATCAAGAGATAAACAAAGAGAGACGTCAACGCGAGGGTGGCCGAGAGGGGGGGGTGGCG
GGTGCAGTAGAGCTTAGCCACTTAATCGGCCGAACTTACTCTAGATCCAGTAGAGTTTAT
ACAACTCACTCGATACATGGAATGGTTGAGGCACACTATGTACGAGACAAATGGAACAAC
GCTAGTTAATGGTTGATTTTTTTTATCTG
>NODE_65154_length_269_cov_1.964286_g61179_i0
TGGCCCTCTTGTTGAGCTCTTCTTGAAGCTTTTGGTGCTCGTTCCTCACGGCTCCCGAGC
CATCCTGAAGGGCCCGCACCTCCTCAGATAGCCGCGACACCTCTTCCTGTGTTAGCTTCA
GCTCTAGCGACTGCTCACGACTAGCGACCTCCATGTCCGTCTTGGAGCGTCGGTAGCTGT
CAAGCTGCCGTCTCAGCGCGGGGAACTGTGACACCTCTTCCTCCAGCGCCAGACAGCGGT
CCAAAACCTCGGCGTGTGCATCTTCTTCC
>NODE_65155_length_269_cov_1.964286_g61180_i0
GTCCGAATGCAGGCCCTGTATGAACTACCACCTGCAATGGAAAGCTCTCGCAAAAAGAGG
ATAAATTACTCCTGACGACAAAAACAAATATGATTTTAACTCCTCCACGAGATGCAGCCG
CCAACATTGTGTAAAAGAAGAAGATTTCCGAATTTTAAGATTAAGTTACCATTAGCATAA
GCCTAACGGCACCCACGTTTTGGGGAACAAACTACTTGGAGTCTTCGCAAACACGAAAAT
GTGTGTTGTTACATCAGGGTTGGTGATCC
>NODE_65156_length_269_cov_1.964286_g61181_i0
GTTTCCCCAGAGCTCGTAGCGCTACTGTTGACAATGCTGTGTGTGAACAGCAGCGAGCAG
TGGATGCTACCTCTAGGTGCTGTCTCCTGGGCCAGCCTCCGTCGTACCGCCATGACGCTC
GCACGCTCCGGGAGATTTCTACTCAGCTCGAGGGCCTGGCAGTGTCACGCCAACCATCTA
AGCCCACCCACTGTTGTTGTACATCAGTAGTATGCATGACGACCGTGGAGTGTTTTACCC
GGGGGTGTTCCAGTTCTCGTTGGAACTGT
>NODE_65157_length_269_cov_1.964286_g61182_i0
GTTACCGTTAGAGCAGTCAGTCAGCAGGATTTCACGACTAATAACTAGTCGGTAAGTGCC
ACTAGCCGATTAACTGACTTAAGTCGGCCAAAGTCGGCTGGCGCAGCCAGCTGGTGGTCA
GCCGACTTTACCGACTTAAGTCGGGCGAGCGAAGCGAGAAAAATCAGCCCTCCCCGGCCA
AGGGGACCCCGCCCGAAAAAAGAAAAATGTAACCAGCATTTAGTAATCCTTTCTACAAGT
ATAGAAACCCTTTAAGTCGGATAGTCGGC
>NODE_65158_length_269_cov_1.964286_g61183_i0
TGGAGTGAGCTGGAGCTTCCTCTTGTGGACTTCATGCTGGGGGCACGACAGGTCCTGCGC
AGGACCATGAGAGACAATGCCATTCCTCTGGACCTACAAGAGGGTCTCTTCCTGTCGTGC
ATCATGCATGCCGTAGACCACATCATCGCCGACAGGATTCTTTGGGGGATCAAGTTCAAG
TTCGAAAACAACAGCGAACATAAAACGTGGGGAGACCAACGCGAAAGCGCTGCCTGGATC
TTCATGTGGGTGACCCCAACGCTGAACCC
>NODE_65159_length_269_cov_1.964286_g61184_i0
GGACATAGTAGTATGCGTAATCGACGCTGAAGCTCATGCCACGCACACATTGTTGGACGG
CTAGCATCATGTACTGCAGTAGTTCGTCTTGCTGACGCTCAGAGAAAGATGTGAACATAG
AGTTGCCCGTTGATACCCACTATTATTTTCACCCCACCATTCAAACCGCACTCTTCTTTC
CTACGTTTGCGTGCCCCGATACCGGAGTTCTACGCCGCATGTTGGCACAGCAGTACAACA
AATCCTTGCGCCGTGCTTGTTGCCGTAGC
>NODE_65160_length_269_cov_1.948980_g61185_i0
GTCAAAACTCCGGGTACATTCCCTCCTCGGCCACTACTACTACTACAACACAGCAGCACT
GCGTTGTTACTACTTCAAAACCACGTACACTGCAAGTAGTACATCGTTACAACGACAAAA
ATACAGAACGCTGTTTGTTACAAACTATAGTGCAGTGTACTTCGTCACTACTACTACAGT
AGAATGGACGCGCACCTGGACTACGTAGAGCTAGATAGACCAGGAGGGGCACTACGTAAC
GAATAGATAGGCGTTATTTAACGGTTGAC
>NODE_65161_length_269_cov_1.938776_g61186_i0
CGCCCCTAGAACACACAAAACGCGCTCGTGCGAGCCCTGGAAACCGTATACCAGCTGCCA
CGTAAACAGCAAACTCGAACACGTGCGCTGGAGTCGTACGAACACCACAACATCAACAAG
CCCCACACTGTCAACAAAAAAATCACGATGCCAGCAATCACCACTAGGTCAAACACGACC
ACAATCTCAACCATCACCACAATGTCAACAAATACTCGTAACCCCTACGCCATACCCTCC
GGCCCTAGAACACACAAAACGCGCTGGGG
>NODE_65162_length_269_cov_1.877551_g61187_i0
GCGCGTACTCATTTGTTGCTTGCCATCGTAGTCATTTGACTATTGACCACGCGTCCCTTT
CGAGACGGAGCGGCGGGCGGGGTGGGTCCCAAATAGCAGCGCTTGGGGTTGATGGCTGAT
GAAGTCAAAAGTTGGTGTCCTAACTTGCGGGAGGTGGCATGCTTCGGGCCGTTATTGAAA
CACGCCGAAACACAGGAAGGCACAAATACTGTGTACGAGCAGCGAGAAAAGAAAACGAAC
AGGATGGACGAAGGCTAGGTTGGACGAGT
>NODE_65163_length_269_cov_1.862245_g61188_i0
GCCGAGAGTATTCTTTTGGTCTCAACCTTGACCCTGTTCACGTTACAACGTGACGGTTAC
AACAATAGTAGTAACGGGTAACGGCCACTACTGCGTGATTGGGGAATGATATGATACAAT
GGTTGGCGTCCGAGCTCCAATGGTTGCAATGCAAGGAGGCGTACCGCACGGGCGCAAGAT
AGTCCTCAGGAGTCGCGACCCAACGGGTCGGGCCAGGATTTTTTTTAATATCACGGCTCG
CGTCGGATCAGGAGGTTTTTTAACTCTCG
>NODE_65164_length_269_cov_1.857143_g61189_i0
CAGGGTGGCAACGGGAAGACGAGGAGGGACATGGAGAACAACAACAACAACAACAACAAC
AACAACAACAAAATGATTTCAGCCAAATATAATTACATTGCTTTACGAGTACGAGCTACG
TACGCCGATTGTGTACGTATGAGCAATGTCGATTGTGTAATAGTTATCGTTGGTGAGAGC
GTAGCAAACGTGGAAGGCGTTAATATCTACCTCAGACACAGGACGCTTACCAATGGAAAA
AAAAAAATCCGTTTCCCCGGAGCCAGTAC
>NODE_65165_length_269_cov_1.841837_g61190_i0
CTCCAGTATACTGGGTGCCCGATACACTTCCAGGTGCGTCGTGCGAGTACCTGTAGCAGT
ATCATCGCTTCCTGAATACTGAGTGCCAAGTCTGCCGCAGAATTACAGCAAAAAGGGTAT
TGGGTGTACTCCCAGTGTACTGGGTACCCAACCCAGTACCCTCTCAGGTGCGCAACTACG
AGTACCTACTGCAGTATCGCCGCTACATTTTGAGTACTAACTCATCAGGTCTATCGCAGT
ATCCAGCGTATCGAGGGCCCGGAACTATG
>NODE_65166_length_269_cov_1.831633_g61191_i0
GAAATTCATTGTTGTGTTGCAATATGTATCCAGAGTATTCGTAGGTCATGAGATTGTTCA
TTGGGTAGCACATGTGTTTTTCTTCGATTTCAATCTCTCGGTGAGGTATGGAGCTCCTCA
AGTGAGGAGATCAGAAAAACACATGGTGAACCTCTATCGTAGCATGCATCGTGCAGCTAA
TCGTTGTGGGGCCCTTCACTCACTCGAGCACCTCCTCTGCTGTGCACCACCCAAAACCGG
ACTTTTGAGTCAAAATCTCGATTTTTCCC
>NODE_65167_length_269_cov_1.821429_g61192_i0
GGTGAACGGGAGAATGGGGAGCAATGCTTCGTCGACTTCGTCCTCCGCGAGCGCTGCAAG
GAGGGTCATAGGCCCGCTGTCTCTCCGGGGGCAGTCCCAGCTAGACCAGCCGAACCAAGG
GACTTCTGCCGCTTTATACCGCGGCGGCGGCGGTGGTGGTGGCGGGGATGGCGCAGCCGG
AATGCACGGCGCGATGCAGGTCGATGGCGGCGTGGTGACCGATGAATATGACATTGGCAG
CTCGAGGGGTGGGGTTGGAGGCGGGGGCA
>NODE_65168_length_269_cov_1.821429_g61193_i0
GCTGTACGACTTACACCTCGGACGGACATCAGATCACTAGCACATCATTCCCACTTGATG
ATCTACATCTTTCAGGGCAGATGATCTGTATGATCTGTATGGTCTACAGCTCATGCTGCC
GGGTGGGAACCGTGTAATCGACACCATCTACGTAGCACATGTTTTCCGGGTTGGATCTGT
GCTACGCACAGCAGTACTATACACAACCTCTCACAAAGGCAGGTGGGGCACTAGATTATC
TAGACCATGATTTATCTGTAGATGATCTA
>NODE_65169_length_269_cov_1.821429_g61194_i0
TCTCGGATGCGTCCAAGCTGTTACCGTATAGCAAAAGGACGCCCCCCTTAGATAGCACAC
CCGCCCACGTGAGCACACCCGGTGATTTTTTTTTTTGTTTCGTTTTTCGACCGTCACTTT
ATCACCCGTACATGATGCTTGTCACCCGGGATACGTTAGATAGCACACCCACCCACACAA
CAGCACACCTGGTGATAATATTTCTACAGGTCAAATTGTTATCACCGGGGTGTGCTTTCT
TCCGTGTTATACGGTATTCTTCCCTCCCC
>NODE_65170_length_269_cov_1.806122_g61195_i0
ACACTACGACGTACAGTAGTTTCGGCTAGTTTTCCCCAAATCGTAGAGGCAGTTCCAACC
CTCTCTGCCGAAGCTCTAGTTTGTTGTGTTGGTGGTCTCAATGCTAAGTATGTCGTGAGA
CGTACCAGGTAGCTCTGAATTATGAAGCCGGCAGTGCACGCGAGAGCACGCACTCCGGTC
CAGGGAACTTGAGAGTTCGGGAAGGCCTTCGAGCCATCGTGACATGCGACCGTGCTGCAG
TGTACTGAGGCATTGTGTTGATGTTCGAC
>NODE_65171_length_269_cov_1.806122_g61196_i0
CCCCATACAAAAATAAAGTCATTTCAGACCCCCATACAAAAATCAAGTCATTTCAGACCC
CCCATACAAAAATAAAGTCATTTCGGACGCCCCATACAAAAATCAAGTCATTTCAGACCC
CCCATACAAAAATAAAGTCATTTCAGCCCCACTATACAAAAACCAAGCATTTCAGACCCA
CCATACAATTTCAAGTCATTTCCAGCCCACCATACAAAAATCAAGTCATTTCAGACCCCC
ATACAAAAACCAAGTAATTTCAGACCCCC
>NODE_65172_length_269_cov_1.790816_g61197_i0
CGAGCACCACGCTGGCCCCACCGGGTGTTGGAACAGTGACTCGGTCAGCGAAACACACCA
CTGCTGTATCATACCAGGTACCAACGACCAGAACCGCGGCAAGCGCTTATTAACCCACGT
ATTTGGGGACAAAATACTTGGAATTAGTGTGGGATAAGTGTTTCAGTTTTGAATGGGTTA
ACATCTTTATGTATATATATATGTTCGCGCTTGTCTGTCGCAACTCGCACCGTATCATAC
ACCAAAGACAGACGAAAACGCGTGCAGTC
>NODE_65173_length_269_cov_1.770408_g61198_i0
ATTGGCAAGAGCATCCAGCCATCCGGCGTTTCATTTCTCGGTCAGCTGTTTTAATCATCG
ACCGGGTGCGACGAAAAATCGGTTGCGCATGCATCCGCCCATTAGGTTTAAGGGTTAGGG
TTACGATACACATCGGATGTAGATCATCGATCCCCACAGCATGATCTATAGATCGTTCAG
GGCAAATGGGTGGATTCCTGATGTGTATGATATGTATGATCTAGCCCATGTTGTCGTGTG
GGAGCCGTACACCCTGTACTTGGTACTGT
>NODE_65174_length_269_cov_1.765306_g61199_i0
TCGATCCTTGGTAAAGGGGGTTCACGTACATACGAGTTACTACTCGTACAGAAGTCATCC
CTCCTCCATGGTGCCGGTTGCCCGTTGTAGGGCCTGTGGAACCGCTTGGCAAAGATGAGA
TTCACCAGTGTATGGTAGTGTGCGGGGTAGTTGCGGTTGTGCCCCTATTCATTTAGTGCT
GGTATTGTTGCCTGGCGCATACCCCGGCACGGGGGCAATCATTAGGGCTCCAGCATCTGT
TGCGCGACGCGCAACAGGAGCTGAACGGC
>NODE_65175_length_269_cov_1.739796_g61200_i0
CTCTGCCTTAACTCCCGTTTTTGGCGACAAACTACTTGGAATTACGAGTAGTGTGGGATA
CGTTTTTTCAGTTCTGAATGGGTTAACCCCTTAAGAAATCCCTTAAGAACTGGTTCCCCG
TTTTTGGGGACAAACTACTTGGAATTAGTGTGGGATACGTTTTTTCAGTTCTGAATGGGT
TAACCCCTTAAGAACTGGTCCCACATATTTGGGGACAAACTCCTAGGAATTAGTATTGTT
GTTGTTGTTGTCTTCACATTAAAAGCCGT
>NODE_65176_length_269_cov_1.739796_g61201_i0
AGGACCCATTCGGGTGGTCGTGTTTCTACCCAAACGATCCTTACATTTCATTTCCGGACA
GAGTGCTACTTCAAGCGTATTTAAAACACCCTAAGCATATACTTCGAAGTACACCGCCAA
TCGCCTGGCACTGAGGAGTTTAAGTGTGGTCTTAAATCAAACTTTTTTTCGTCGAAGTTG
TTGGACCAGGTCGTGAACACTCACTCCTACAGTACTGCCGTGGTGGCGATTTTTAAGCCG
AAGCATGACGCCACTTGTGCGTCGCCGAG
>NODE_65177_length_269_cov_1.739796_g61202_i0
GGGAGAGGGCGGGGGCCGAGGCTTGCGCAACCGCGCACAATCCCGGGGACGGTTGTTTAG
CGACCGGAGGAGGTCGGCTCGCCGCGCTTTGCTTTACCGCGCATCTTCCAGAAAAAAAAC
AGTCGTGCGCCGCCGGCGGCGCCATCTAGTGAGACGAAGCGGCACACGAACGCGGTGGGT
ACCACAACATCCCCCTCCACCTCCCATCAACGACAGCGTGTTCCCAAAAATAAAGCCCGC
CGATGGCGCAACACACAAAAAAAAAAAAA
>NODE_65178_length_269_cov_1.734694_g61203_i0
CGACGTTTGCAGGTGTGTGGCGGTGGCGTAGCATTGGTGGTGGTGGTGGTGGTGGTGCAG
TAAAGATGGTGGTGGTGATGGTGGTGGTCGTCGTATTAGCAGCAGCAGTAGTAGCAGTAG
CAGTAGCAGTAAAAGTAGCAGCAGCAGTAGAAGTAGTAGTAGTAGTAGTAGTAGTAGTAG
TAGTAGTAGTAGTAGTAGTAGTAGTAGTAGCAGCAGCAGCAGAACTAGTACTAGTAGTAT
CATTCTACTGAAACTACTGTGTTTGTAAC
>NODE_65179_length_269_cov_1.724490_g61204_i0
GGGGGTGAGGGCAGGAAGGCCAGGAACACGACTCAAGGACCACACTCAGAGCTCTCCGAA
TAAAAACACGCGCACAATCCAGAGCCCTCCGAACAAAATGCGGATTTCCCCACTAATCCC
ATGGGGCCAGTATCAGGGAGCTCCCCTAACAAAAAAAAGGACGGCTTTTCGAACCAAAAT
CCCAGGACCCGAAAGCACAGGTCTCCGAACAAAAAAAAAGACGCGCACAACTCAGAGCTC
GGCGAACAAACAAGCGCTCACAGCTCAAA
>NODE_65180_length_269_cov_1.693878_g61205_i0
CAGTTTTAGGGTGACTTACTAGTAGTGTAGAAGTCATCAAGTGACCACCACCCTCCGAAG
GCAAACATGGCCTGTATGCAGGTGCACCTCTGCCGTAGCGTACATCGGGATCTGCTCATT
TTTTGGCTGAAATATTTCCCGAAGGATCGAGCTCCTTATTGACCCAAACTCGTCGGACTT
TTTTCAGTCTTGTGTTGTACTATTTTTCATACTATTAATAGGCTCAGGTCATGGAATTGG
CCATCGGGTCGTATAGCCCTTGTATTTTC
>NODE_65181_length_269_cov_1.678571_g61206_i0
GCCCGGTTCTTGCTGACTTTGTTTCACCTGTCAACTCTCAAATTGCGCGAGATAAATTGG
GTAGCCAGTAGAGTGAAAATTTGATCGGACGGACCATTCGATGACCGTTACAGGTATTAG
GGAGTTCATATACTTGCTGAGGCTTTATTGAGGTAGAAATGCGTGCCAGCTCTCCGCTCG
TCTTTCGGGTGCTTGCTGCCCACCACTTCGGGGTCCTACAATATATATATACTGAACTAG
GTTCATGTCTACAGCTGAAGAATGACAGC
>NODE_65182_length_269_cov_1.673469_g61207_i0
AAAGTCTACAATATAATACGTATAAAACGACGGTATGATATCATACCTACAGAAAGACAA
CACCAGTAGCAGCCGGGTACCAGGTAGCATTTTTTTTTCTGGCTTGACCGATACGTCTGC
ACACCATGAGACCAACCTCACTCCCCTCGCTCCTCACCCCCCTCCCTATTCCCGTTGCTC
TGGCGGCTAATCTCTGCCCGTGGTCCGTGATGACGCGAATGTGCGAATGAATACGTCGCA
TTTCTCCGCGATTTATTATGTACAAAGGC
>NODE_65183_length_269_cov_1.647959_g61208_i0
GGGGGGGGGCAGGATTACTTTTGGATGCAAGAAGTAACTGCAAGATGTACAGGAATTGAC
TGTATTATAGTACGTAGAGGAAGTAAGTACAACACGTAAGTACAGCGAGCACGTACATAT
GCACAAGAAGCAAGTACAGGAAGTGACTGTAGTAGAGGAGGTACGTTCGTACAAAAAGCA
GGTACAGGAAGACAGACAGCACAGCACATCACAGCACAGACAAGTGGCCGGGTCAATCAG
CGTCTGTCCGCACCTTGACGATGTTCTTG
>NODE_65184_length_269_cov_1.647959_g61209_i0
TGCTTTCCAACGCGATACATACGTTGTCCGCGCGTGCGGACACCCGGCGAGGGTGTGCTT
TTTCGCATGCCGGTAGACCTTTTCCAGAACAGTAGTTGATTAGCCATTTTATCGGAAACT
TTGACCTTTCATGTGCTGACAAAGTCTTTCGTTTCGTTCGCGATGCCATATACTTTCTCT
GCCCCGTACGTACTGTGGTATATACCTGTGACCACACAACTTGTTGTACCTCTCTAGGAT
GAAGAATCGGTACGGACACTGAGTGTGCT
>NODE_65185_length_269_cov_1.642857_g61210_i0
GAGAGAGAGAGAGAAACACACAAGAGATTGAGAGAAAAGCGGAGACAGGGGAAGAGAAAC
AGCGAGGGGGGTGAGCAGAGGAAGAGAGAAACATAAACTTAACGAGCGTGTGGCGGGGTG
ACTTAGAGTTGGCGTTGTTTTTTCACCCCGCCCCCCCTTCCTCTTCCCCCAGGTTTTGTA
GCTAAAAAAAAAAACGGGAGCGACGTAAGCGTGTGGTATGTAATCACAACCGCAGCAGCA
AAGCAGCCGCATCAGAACAGCAGCAACAG
>NODE_65186_length_269_cov_1.632653_g61211_i0
TTTTTTTTTCCAAAATATTGCAATAGTTTTAGGGCCATTCAATCCCCCAATCTCCAACAA
CTGGTATACGCTCTTCTATGTTGCGCGGTGTGTGGTAACCGTAGCCAGGTAGGTACACAC
GAAAAACAAAAGTGGCGATGCGAGATCAAACTAAATGACGCTTCCATGCAAAAACACAAT
CCAGCGGTGGTCTTAGTTGCTGTTGTGCCTCAAACGCTTGTGGTCACAACAAAACAAGTC
CGAGGGCTCCCCGACAGCGCGACTGCCAC
>NODE_65187_length_269_cov_1.591837_g61212_i0
GGGACGCGGCGGAGGGGTCCCCCTTCGGGCGTACCGCGCACATCCAGCTCTCATCGGCGG
CAGAGGCAGCAACAGGTTCGGCAACCGTAACGAAGCCATTTCTCCTCGTCACGGTCTCTG
CCAGAGCCACCACCGCCGCCGCCGCCGCCGCTACCGCATCTTCGCCCTCATCTTCTTCTG
CTGGTGCTGCTACTGCTGTCGCGCTCCTCGCCTCCTCGTCCGAGGCAACTGGCTCGGGAG
AGTCCCACAGAGAAGAGGGGGCCTTCCCC
>NODE_65188_length_269_cov_1.571429_g61213_i0
GACGTGGGACGCTCAGAAAAGTGTGAGTACTAAACTCGACAACAAAACGGTGGATAGACA
GGTAGTGTGGATGTTTTCCCTGCGCCGGTAATTCAATGATTGTTTAGTTACAACATTTAT
GCCTGCGCAATTGGACCCTTCTTTGATGCCGAACGTTATGATAAGAGTTTTTAATACGAG
GTGGCAGCGGTATGTGTACCCACCTGCCCAGTTTCAACATATTATATACGATCACTGCTA
CATGGTAGTTCTGCAACCAGTGGTAAACT
>NODE_65189_length_269_cov_1.571429_g61214_i0
GCTTGGACGTTTTAATCTACTGTACATACCTGGTACGTAATTTGACGAACCGAAACACAC
TGCTTCGTATAATTTTGGTATCTGCTATGATACCGGTACATTGCATTGGTCGTAAACAGC
ATGCGGCTTGCTAGACATATTTTTCCAAGGGTATGGTCGACCGGTACCGGGGGTATTTTT
GGTGGGCGTACCGAACTTATGAAAGTGTTGGGTACCGGTATTGAGGCCGTACCGAATTTA
CCGAAGTGTTCGGTGCTGATATTGAAGTC
>NODE_65190_length_269_cov_1.571429_g61215_i0
CTACACACCCATTTGTAAGTACATAAGTACTTATGTACCGGGATGCCGGTCATTGCGTTG
GTTGGTTGGGTGGTTAACACATCTCTAATGTCTAACCATGGTATCGATGTGTGTGTTGGA
CTTATTTCAGTACATAATATGATAAACCCATCCCTATAACCCCGAAAACCCCGAACTCTG
CGAGAAGCCAAATAGACTATGATGTCGTGAATTATTAGACGCGAGTCGACGAGGGAAGAA
AGTACTGAAATCTTCTCGCGATACAAAGC
>NODE_65191_length_269_cov_1.571429_g61216_i0
CTAGGGCAAAAGCAAGGCAAGGCGAGGCAAAGGCAATTGCGAGCTGCACTTCAGACACAA
ATAACCATAGAGTTGCAGTCTCGAAGTTCACACGATGTGCGCTGAACTTGTCAGCTTCCA
TTGAATGCATGCCTTCACCAGGCTCTTAACTGTCGCGAGGCTACAGCAGCAGTGAACAGG
AGTACGAGTCGAGTCCTGAAACAGCAAGTGGTCTGCCTCTCTGCACGTGCATCAACATCA
ATCGAGAGACAGGCTAAACTTGTTGGACT
>NODE_65192_length_269_cov_1.571429_g61217_i0
CGGTGCTTATTTCTCGAACAAATATTATGTACAGAGTTTGAACACCAACATGGTCGAGCG
CGCGAACGAGGGCCATGGTAAGCACCGGGCTTCACGCGAGGCGGGCCACGGGGCTCACTA
GGGCAGAGAGGCAGTAGAGCTCGACCCGGACCGAATCGATGGCGAGGTGATCGCTGGTGG
GTGGAGAGCGTCGAGGCTGACAGGAGATGACAGAGGTTCCGATTTTTTTTGAGAGGCGCA
ACCATGTGACAGACCCGACGGCGCGACGG
>NODE_65193_length_269_cov_1.571429_g61218_i0
GGGACCCCTACTATTAATACTACTGCTGTACGAGTACTAAACTGGTGCCAGGTATAGACG
AACTGTAGACCACCCGGAGACGCCGGCATTGCATTGCCTAATCTCCTACGCGTAACGGTA
TCGTATTTCCGCTGTGATATCACTGTCTCGTAGAGTGCAAGGGACCACAGAGCTTCTATC
TCGCTAGGATGAAGAATCGGCACGGAAACTGCATGTGCTGGATGTCGATGGGTAGAAAGA
AAAAGAACGGTTTCCTTTTTTATTAATAG
>NODE_65194_length_269_cov_1.571429_g61219_i0
CAGAGAGTCTTCGCCGCAGCTAGCCGTTGTATCCCCCGTCGTTGTAAACCCCTTCGCTCG
TTAACGACGCCGCCACAGGTCTCTAACACGAAGAAGTCTCCCTTCAAGCCCATCAGCACC
AGCCTCGATCCTGATCTGAAAAGGTTCAGACAGCCGTTGCTGCGATGTTTGGCCCACTAC
TGCCTGCAAATTCCCATGTATATACTGTTGGTGTTCATTCCTGTGCTGAAACTTCTGTGT
TTACCGAGCGTTCCCAGCCAAAGCAAAAC
>NODE_65195_length_269_cov_1.571429_g61220_i0
CGTCGTGAACACTCGGCTGCGCGCGAGGTCCGACGCCACGTCTGCGTAGCGACGCTGCTC
GCCGAGAGTGCCGCCGGCTGGGCGGCAGCTGTACCCCCTCCACTTTTGACCGGTGGGGCC
TGTGCGCCCGGCGAGGTCGAGGAGGTTGTCCGTGACGAGCGACGAGGTCTCTATGGCGTT
GGCGCGATCGAAAACCTTCGCCTCGAGAGCATCGCCTGCCAAGACCCTCGTGAGCGCGCA
GAGGGCTCGCACCACGATCCCGCCGTGAC
>NODE_65196_length_269_cov_1.571429_g61221_i0
GGGACGAAAACCGATACCCCCCAAGTCGATACCGCCGCCCACGGCGTGGAAAACGCAGCG
CCACTGGCGCTATAGATGATTGACTGTGGCTCGAAAATAGAACCAGTGCCACCCGGAAGA
TGATGGGGGCCCATCCCTGGATCGAAAATCTCTCCTTTCATCTTAGGCCGACTCTTATGG
GATCGGAATCCAGAAACCAAAACAGCCTTTCCCCTTTGTGGTGGTGAAACCCACACAAGG
CTCCGCTTCTTTTTTTCTGTCCCAAAACC
>NODE_65197_length_269_cov_1.571429_g61222_i0
TGTCGGTCGTTGCTGATGCGACATGTAGGTGTGGGCACGAGCACAGATGGCGTATATATA
GCCGGTGCTTGAAAATATTTGGGGGCCCTCTCGGGGCTTGTACGAGAGGAAGAAGCTTAC
GAGAACTGCAGCAAGCAAACGCAGCAGACGACGGACATATCATCTACAGATCGTTCCCAC
TTGATGCTCTAGATCTATAAGCAGTAGACCTTTCAAGGCAGAGCTATTCCTCTCCCTTGT
ATATATGACCTACAGTAGTTTTTGTTGCC
>NODE_65198_length_269_cov_1.571429_g61223_i0
CTCCGCCCTCAGGCTAATAAGTGCAACTTGCGCTCCTGTGCGGTTCATCTCTTCCATGAC
CTCTCGGTTAACCTCTTCACCGACCGTCTCGACGCCCGCTGCTGTGTTCAGTAATCATTT
TCATCCCGCAGTAGTGCAATACATGATGCCTGAAACCCACGCCGATGTCGTCAGATTTCC
GGCGCCACCCAACCAAACAGCCAACGAAGCGTCCGGATAACACGCTAGCGTGTTAAGTAC
TCCGCTGGTGGCCGCGATAGGTTTATGTG
>NODE_65199_length_269_cov_1.571429_g61224_i0
TTTTATTTTAACCGATGCGCATTCTACACCCCTCGCATGCAGCTCGCCCTCCATGCGACT
CACTCAATACCTCACGGCGCTTCGCATTTGGTGCAGGCAATGCCTGCCTGGTTGGTGAAA
AACCCAAGGTGCTCCGTGCCGGCATTGTAGGGGTGCGAGGGTCTATGGCTATACGATTAC
GGCCGTGCAAGACATGGGTACACCCTCCTTCCTCTCCACACCTTTTCCAAAATTCACTCG
CCTGGGGGGTAAACCTGACTCGCGGATCC
>NODE_65200_length_269_cov_1.571429_g61225_i0
TGTTAGTCGAAAACCTTCTGTATGACAGTTACGTGTCGGGCTTTGTTTCGGTTCGGGCTA
CTAGCCTGTGATGCGTTAATTAGCGCTGTGTCTTTGTGGGGCTTGTGAGCTCATGGAGGA
GGCACTCTCGCCTGCTCGCCTGCGCTCTTGCTTGCGCTCTTGCCTGTGGCTACTGCTGGG
GGACCGATACAATAATAAAAGGCTTTCATAATCAGTTTTTTAGGGTGAGGCACAGAAACC
CTATACTATAATCAAGTGATTATCATAAC
>NODE_65201_length_269_cov_1.571429_g61226_i0
ATTTGGACTTGCCAAAATAGCAAGTTTTTTGCTATTTCGAGCGGTCGTTAAAAACGACCC
AAAGCGGGCTCTTCTCCCTCCTCCCCCGCTACGGTTATTGCCTTGCATTTTTATCGCGAG
AAGACTTCAGCACTTTCTTCCCTCGTCAACTCTCGCCGAATTGTGCTTACCCACGCTATA
GTATGCGCTCTCGACAGTTGGTGTCATTTGAGAATAAAAATCTCCATACATACGGAGACT
CGAACTCCCGACTTCCGCTACGTGGCTAC
>NODE_65202_length_269_cov_1.571429_g61227_i0
GCCCTATCAGTCTCAGTGACACAAATAATTGGCCGAAGCGTTAAAGACCTATCGTATAAC
GCGTCTAGAATTAACATCCAACATCCGGTGCACGATATTCACCCACTGCTGTTGTTCACA
ACACAACACAATACACTGATAATACTACAACAAGCTGCCGGAGACTAAGACCGTGAAACT
TTCACGCAGAGTGTGCTGCGTCTTTGGCCTGTGGTGGCGTTTATTCATGTCGCTTAGAAC
TCCACGTTGACGCCGAGTATTTCCTCAAC
>NODE_65203_length_269_cov_1.571429_g61228_i0
ATACGAATTATTTGTCTTGAAGTTACAGGCGGAGTGACTTACGGCGCACCATCAATGTCT
GAAGCATACCAACTGCGAAGTGGACGAAGCATATATTCAGTCAGTTGTTTTATCACGAGC
GAATTAATAAATTTGGGTCTGACCGGGAGAGTGTTCAACCTGAAGTACACAGACCACCCT
GAAGTACACAGACCACCCTTCCGATGCACCCGCCCCTGCCCTGCCCGCTCCTTCCATTTT
TTCTCGAACCTCGTCGTCCGAGTCAGGTC
>NODE_65204_length_269_cov_1.571429_g61229_i0
CGCCGTCTAGTTCTTGTCGGTGGTATGCTATTTGCGGCCATTAACCCCTCAAGAACTGGT
CCCACGAATTTGGGGACAAACTACTTGGAATTAGTGTGGGACATTTTTTCAGTTATGTAT
GGGTTAAAGGGGGGATGCAGCAGTAGGACATCTCTAACACAATCTCAGCCCCTCCCCAAC
CATATGCAAGAAAGTCAGCCTCACCAGCGGATCTTAGTATACATAGGATTCAACCCACCC
TTCATGCGACTCGCCCAACACTTCACGGC
>NODE_65205_length_269_cov_1.571429_g61230_i0
GACAGCTCTACATCAACGGAACGCCGGGCAGAGCTCTACCTCCGCAACGGTGAGCGAGCG
AGTAAGATAGCCTGCAGGGATGCGCTGATGTCTAAGCTGCTGCAGCTACCGCGTTAGTAT
ACATGAACAAGTTTAATGAAGGACTTGCACTGCTGTAACTCGAATTGTGCATCCACCTCC
TCTGCCGTGATCCTACTGCCTCCGCGAACTCAAGAACTACTCTCCTACGAACAGCAGCAA
CTGCAGTCAGCGTGCCGCTGGCTCGAGCC
>NODE_65206_length_269_cov_1.571429_g61231_i0
GTTCAATCCAGAAAACATGTGGCAGATCCTGCAGACTATAAGCCCCCCCAGCCGGCGGCA
AAAATATGAGCTACTGTAGATCGTACCAGATCACGAATGCATCCATATATGCCCTGAACA
TCTAGATCATTAACACGGGATCGGTAATCTGTCTGATGCGTGCAACCTGTCTCACCGCTT
GTCCCGACTACTGGCACGGTTGCGTTGCACTTATGTCATGTTCACCGACAGGGTTGAAAT
CAGTATCACAGACGAAAACAAGCACGCCC
>NODE_65207_length_269_cov_1.571429_g61232_i0
GATGAATGAACATGCGAGAGAAAATAGCGTCGTGAACTTCTACTACAAAACATAACGGAG
AAAGAGCAGGCGAGAGCGTGTTGCAAATACTCATATCGTTTTGACTGAATAGAGGCACGA
CACGTTGCACCGCATAAACCTTAAACAGGCTAGTGTCCTTAAACAACTGCATATGATATA
TAGTGAGCACGTGTGGTTACAATAGACACCGCGTACTGTTTCCTAACCTTTTGTTTTATC
GATACTATAAGCTTGAGGCCTGATGTCGG
>NODE_65208_length_269_cov_1.571429_g61233_i0
GTAACTCGCAGTGCGAGCGAGCGCACGGACGAGGCATGGTAACGGAGTGCTCCCTCCTAT
TCGCGTTCCGTTTGCGTCCTTACGACGTACCAGTACGTATATTTGTGCGTATGATACGTA
CTGTAGTGCTTTTGGGTAGACGACTTACCGGTACTTGTGGTATATGTCAAGTCTCGAACG
CTTCGTTTATTGAGTACCAGGTATGTATATAGCTGGTCTAATCGGGGAGGAATGTCGCTC
CTCCCCCCTGTTTTCTGGTTCCCTCTGGC
>NODE_65209_length_269_cov_1.571429_g61234_i0
GGGCAGCGCGCCTGTTGACCTGTTGACTCGGCGAATATGACCAATTAACATGCGCTGCCA
GCACACCCCGGCTGACAATGTATGCTGTCGTTGGTGGTGGCAGTGAGATGTACTGAGGTT
ACAAGAGCGTGTGTTTTGCATCGAACGTCCATGGTACTGCATCTGCGGCTCTGTGAATTG
ACCCGTTTGTGAGGGTTTTATTTCCCATCTTGAGAGTATGTACATACGTGTGACGCGTTG
TTGTACCGAATCAGCAACGTCCGTGGAGC
>NODE_65210_length_269_cov_1.571429_g61235_i0
GTTGGCGTGTCACGCAGCAGACAAGCAGTCGCCGTGTGTTGTTGACATGTGTGGCGAATG
TTGTGGAGCTGCGATAGGCGCGCTCTTCTATTATACGCGCCCGTGGTCTAACGGAAGAGG
GATAAGAAACTCGGGGCCACTGATTACGTGCCCGTACAGGAGACACGAATGCACCCTAGC
ACTAAAAGTAACGAGAAAATGTGCCGCCTTGTCCCCGACCGGCAGTCGAGTGTTAACTGA
CGACGCTCTCTGGCTCACACGATAGCAAA
>NODE_65211_length_269_cov_1.571429_g61236_i0
GTGGCCGCCATCTTCGCCACTTTGGAGGTGCTGTTGTTCGCTTTCAAGGCGGTCTTCGTG
TGCTTACTCCAGGACCCTGAGTCGTTGGCGGGGAGCCGCGATCGATCGCCGCGAAACGAG
CTATACAAGGCTTGGCGAAAACTGCAGTCGGCGCACCCAGAGATACCAGAAGCGCACGGA
GAAATTGAACTTTAAATAGGCGTAGCAAGGTTTGCAGCAAGTGCGCCCAGAGATAGGGGG
AGCTCACAGGGACACCCCTAGGTCTAACT
>NODE_65212_length_269_cov_1.571429_g61237_i0
GTCGTCTCGAGTGCAAAGCGCGAAGCGCGTTAGGTCCAGCGAGTGCAGCTGAGCTTTGGT
CTGGTTGTACAAGCCAGCATCATCACCCTATCCGCCACAGCTGACGTTCGCACGGTGTCC
ACTTGTAGGAGCCGGTATATTGTCAATACGTAGCACAAGGTGCCTGCGAACGGAAGTCGC
TCAGTGTTCATCAGTGGACGCATCCATTCCGCAAGTTCCACCCACAGTTCGTAGAATACC
ACACCGTCCACAGCAGTAGTAGTAGTGCT
>NODE_65213_length_269_cov_1.571429_g61238_i0
ATTCATTCAACAGCAGGTAGGCGTCCTTCTAACGCCCACTGGCAGCCACTACCAAGGTTT
TGGTTTCGATTCATGGCGCGGCGTAAGCCGGAAAACCCTTGCATTTGTACATATTGGCTC
TCGGTGCCGAATACACCGCTATCAACACGCCAACAATATTACCCCAATACCTCCAATACC
CCCAAAATGTTTCTACCACCGCAGTACCCTAGTTGCCGCAGTGCCCCAATACTGTACCCC
AATACCCTACGTACCAACGCAATACCCCA
>NODE_65214_length_269_cov_1.571429_g61239_i0
GGGTGTTTGTTTTCATGGTATGTTCTCTGGCGTATATACCCGGGTACCAAACCTTGTTGT
TTTGGCCATATTCGGGCAAGTAAATACCCGGGTATATACCCTACTAAACGTTCCATACTC
AGATAGGTACCTGGGTACCCTTTTAGAGTATACCCTACTAAGCACACCTCTGGTACCGTA
TGCGTCTATCCCCCGGGGTGAAGCTTGCTGACTGTTCTAATTTGTACACGAACGGGTTCG
CTGCATAAGACGCGTTTTTGTTTTTTGCC
>NODE_65215_length_269_cov_1.571429_g61240_i0
GAGCTAGACTCGAGGGCTCAGGGTCCTTCGATTCACGATCTTTGCTTGTGGATTCCGGCA
TTGCGAGTAGTGCGCCTGCACAGAGTATTGACGTGGGCAGAGGAGAGCCGTAGTCGCCAC
GGCACTCCTAACACACGCTGTTCCTCTTGCATGGCATCCTTTCCACCAAGACGGTTTTGC
TCTGTCCTCTCACGAAGACTGCCTCATCTTGCCATCTATCTGGTATACTCTGTAGTACAG
TCAGTCGTATCAGGTATCTCCAACTCTGT
>NODE_65216_length_269_cov_1.571429_g61241_i0
GTGTGATTATATCTGGCATATATGTAAAAAAAACTGCAGTCTGACGGTATATAGTACAGG
AGTGGTGGTCCCTCTATAGTGCCGTGGCCCCTCTATAGTGCCGGCTGCCCGCTATAGTGC
CTATGCAATCGCTTGGTACAGATGGGAATATGTAACCAGTGTGGCAGTGTGTGGATTAGT
GCCGGTTGCCTCTATATATTGTGCCGGTATTGTTGGCTGGCGCATACCGGCACTATACAT
AGAGGCACTATACGTACAGGCACTATTAC
>NODE_65217_length_269_cov_1.571429_g61242_i0
GCATAGTTTAGTTGGATTTGCTTCGCGCGCATCTCCGTTGTAATTCGTTATTTATGTAGT
TTGACTCTATGTTTATTTTCCAACCTTCCTATTTTGTTTTATATTTTAATGTCATTTTCC
CCCCACAATTTTCCTACTTCCTAAAAATTTCGTTTTTCCGGATTGTTTGCCCTTTTCTTG
GCGACTAAAAAAACTATCAACACGATGTACCGAAAATATCGAACTTTCGATAGATCGTAA
ACGAACATGTGTTGCCCTCTCCATCCCCC
>NODE_65218_length_269_cov_1.571429_g61243_i0
TGGCATGCAGGCCGTAGCAGCAGAAGTTGCTCTATGATGTCAATGGCACCGACCAACTAA
GCAACCATGCCAAGAAGACTAGGTGAAGAACGCGCACGATGCTACAATGGAGAGCTACAA
ATAAAAAACGTCCTGTGGACTGCTGCGGATGGGCGTGTGGTAAAAAAATAACCTGTCGCT
CGTATAGTGTCGGTTTCGTGGACGGCACTTGATTCGACAGCACACGCTACAAACAACGCT
GTCAAACCGTGAAATACCCCTCCCAATAC
>NODE_65219_length_269_cov_1.571429_g61244_i0
GACAAAGGTAACTACGCCTATATAATACGTATATACGGAAGAAAACACTTTTTCAGAAAC
CGAAAAAGGTACAGATACCAGGCTTATAACGAGTACGTGTTTTTCGATCAAGAGGCATAG
CAACAACCACCACCTCCCCACCAACATCACCACGCGACCACCACCAACATCACCAACCGC
CACCACCAGAACCAGGCTTCGCGTCTATCCTTGTTCCGCTGTGGACTCCTCTTCCTTCCC
AGCTTCGGCCAACGCTGGGTGCGTGTGGG
>NODE_65220_length_269_cov_1.571429_g61245_i0
AGGCTCCCGCGGTGGGACGGGCAAAGGCCAGGCCAGCTCTCGCCACTCGCAAAGCGTCCG
CGCACAGCCCCAAGCGGCGCGCGGGTCGGCCGATGCGGGGCTGCTGCACCAGCCTCCTCG
AAGCTTCGGCGAGCGTGAAGGTTAGCGGTAGGTGCAGGACGGCGGGGTGGCGGTCGATGA
TCCCCAGCGCGAGCTTGGCGGAAGCTTCTGCGTCTTCTACCTCGTCGCGCGCCACATGCG
TGTACCCTTTCAAGCCGTGTAGAATGGTC
>NODE_65221_length_269_cov_1.571429_g61246_i0
GTAAATAGGACCAAATATTGTTGGTAAAAATAGAGAAGTATACAGGTTTTTGTGTGTACC
GTAGGTCCTGTTTACTATGGCCCCCCGTAATAGAGGCAATGCGACTCGATGCGGTAGACG
AGATGACGGAGTAGTAGAGCGGCACGCACGTCAAGGAGGTAAAAACGCTGACGAGAAGGA
GGAAAACGATAATGATACCAGAGTGCGCGGGGCCGGTGCCCCCCCGCCCTACGTCGAACT
TTCGTCTCATTCGTGTCACTGGAGAAGAG
>NODE_65222_length_269_cov_1.571429_g61247_i0
GATAACGGGAAGAGCGTAAACGCCGAACAACGTGTCTATAAATGATCTCTACGAGACCTT
TCCAAAACCATTTTTGGTTGTGCATTGCACCCCAAATGCTTTGGAGAAAATCGGCCCCGA
AATCCATCCGAGGGGGAGTGTTAATTTGCGTGTTACATGGTATCGCTGACCCCCTTAGAA
CCGCCCCAACATTTTTGGAACAAAAGTTCGTACCCAATATTTCGCACGCACATGGAAATA
GTGTGGGGTTATGTTTTTGGTGGTAAAAC
>NODE_65223_length_269_cov_1.571429_g61248_i0
GGGGTGCGGGGAAGCAGCGACGCCCACGAGGGTAAGAACCAACCAAAATCAACGACCCAA
TCGACCAAACCACCCAACCCATCCAACCATACCAACCAACCCATCCAACCATACCAACCA
ACCCATCCACCCCGACCAACAAAGCAACCATCCAACAAAGCAACCAACCATCCAACTAAT
CAATCTACTCAACCAAGAAACCAATCAACCATCCAACAAATCAATCTACCGTGCAACACA
ATCAATACCAACCAACAAGCCAATAATCA
>NODE_65224_length_269_cov_1.571429_g61249_i0
CTCGGAAGGAAACTACAAACTACATGGCGCTCAGTAGATAGATCAGATGCCGTACGTGGT
ACGAGGTAGCGGAATTTTACGTGCAGAAGCAGCAGCCTTCGTCAGTCAGTGCCCATTTCG
AAACGATCTCCACATTATTTTCTACAGACAACAAGTAGCAAGCACGCGGACAACGTCGTT
TGGGCGGCATCAATCACCGCCGCCGCCACCGCAAATCGCGATGCAGCCCCGCCCGCAACC
ACTACTACTACAAGCTGCGGTAGTTTGGA
>NODE_65225_length_269_cov_1.571429_g61250_i0
GCGGAGAGTACACCGATTATTTATATACCTACACTAATGGCTCTAGCACTTTTGTGACCA
CGGGCTGTGATCTTGCTATTAATAGATCAGACCATAGGGATTAGCAACTGAAACGAGTTT
AATGTGAAGACAACAACAACAACAACAAACGTACGTGGACACCAGATTCAGCCCGACATA
AAGACGCCTTATTCGGAAGTCATATAATAATAATCGTTTCAAGTCTCCGCTTCAAACGGC
TCGAAACCCTTCCTTGTATGTATATATAC
>NODE_65226_length_269_cov_1.571429_g61251_i0
GTTTGGTTTTATTTACGAGGGCCCTCCGCAATAAAAACAACAAACAGGTAAATCGTTCAT
ACCAAGTTCACGTGGCGTCGTCGGCAGGACATGAATGGGTTCTAGTGGTCGTGAGTTCAA
ATCTCACGACCACCATGAACACGTTTTTTAAAGAAGAAAAGCGAATTTCCTCATGTCAAG
AATTTGAAAACACTTTTGGATCCCCATATAACTATATCATAGGAACTGCGTGTTGGTCAC
ACGGGTCGACCCGTAAATCCGGTCCGTTC
>NODE_65227_length_269_cov_1.571429_g61252_i0
TCGCGGAAAACCTTCCTTCCAGTTTCCGGCGCGTATCTCCGGCGAAGCAGCAAGCAAGCC
TAACACATTGGCGACGGACAGACGGACGACACACGGCAGCAGAGGGAGGGGGGAGCTTCA
CAACACGGCACCAGGCAGCAAGGACCCAAACCACAGAACAAAAATTCCCCTTCACCCATA
CCTCGGTGGCTGTCTCGTGTCTCATGTCTCATATCTCATGCCTGCTGTTTGAGGTTATTG
TTGTCGTTTGTTGTTGATGTTCCTCAAGG
>NODE_65228_length_269_cov_1.566327_g61253_i0
GAGGCCTGGTACAAACTCGCTCCCCCCTTCCCCCGCATACCAGACCGGCGCCTGCCATGG
CAACCGTCGCAACGGCCCCTGCATCGGGTCCCGAATAACGTCTTCCCACGAAGGCATCCT
GTTCGGGCTGGATGGCACCACCCCTGCATCAAGGTACCCTCGTTCCTCTATGGACAGCGT
TGGCACCGCGGGCCATATCGGTTGAACGCGGGACTGACGCTGGTCTAGGCGCCGGAGCCA
TGCATCGGGATCAACCTACCGCATGTAAC
>NODE_65229_length_269_cov_1.566327_g61254_i0
CATGAGGATCGCGTCGGGGGTGCGGAAGGGAGCGTGGGAAACTCAGAAGTCGCATCGCAT
CCTCTCTGTGGAGGCGCGCGCACGCTGGCTGCGGTCATTGGAAAACCAATACAAAAACGA
GAGGCGCCTTTACCGGTCTTAGCCCACAAATCGGACCAGATAAAGTAACAAATATATTAT
GATTTCTTGCTGATTTTACGTGTTTTTGGGTGTTTTTTTTAATTGAATCACGAGAAGCCG
TCGACTCAACCCAACCCTAACCTCAACCC
>NODE_65230_length_269_cov_1.566327_g61255_i0
GTAGGGCTCCGATGAAATGTCTGAACAGATGGAGCTCGGCTTTCCCTCTCCCTAAACCCC
CTGTTCCCTACACCAAAAGGAGTTACCGAGTGGTATGCCGCCCTTTCCCGCATTCCTGTT
ACTAGCAGTTACTAGCAGTACGGCCACGGCTCCACCCGTGGCGTTAGTCCTAACATAAGA
AATCATGCACCGTTATACACAGGCCTTCCAGGGCAATTCTCTTTTATTTTCCTCCCTGCT
CTTCTACTCCTCATTAACATCCTCTTCAC
>NODE_65231_length_269_cov_1.561224_g61256_i0
CGACACTGTTAGAGGAGAGAATGAAATTTGTTTAGACGTTAAAAACAAGCAAAAAATGTC
TCGAGCTCGCCCTCAATAATGGTCGGCAGCCGGGAAAAAAACTTTAGGAAATCAACCAAT
CCGCGAAGGGGAACGCCACCAATAAACTAGTCATACCACAGCATTCTTTTCTTTTTGGAA
AAAGCCCTTCACCCAGTACGGAGCTCTACAGCTTTTCTGACAAAGAAAATGGTACCATGG
GCCTTCGCGGCTTGAATGCGCATGACCAG
>NODE_65232_length_269_cov_1.561224_g61257_i0
GGGGATTAATATATACCAGGTATTTTACACTATCTTTACTACTCTGTAGGATTCAGCGAG
AGCTGTTCAGCGAAGACGAAGAAAGTTAAAATGTTGTCATCCAGGCCCCTGTGTCATCTA
TCTCTCTCTCTATTTTTTCAAGTTAGACGTTCGTTGTTTGCTGGTTGTTGTTGTTGCTGC
TGCTGCTGTTGTGGCGGGTGTGGCGTGTGGCTTGCTGAGCAGAAACAGCGGACAAACGCG
CGCGCGCGCACACATCGCGCACACATCGC
>NODE_65233_length_269_cov_1.561224_g61258_i0
GTCATATCCGAGCTTTGTGATGTGGGGGCAGGGGGCGCTGTCGCCAAATCCGTCGTCTGA
TTAGGCACGGTTGCAGGTGGAGTGCTTATCGTGGGAGAAGGAGTACCCAATGAGCTGGTG
TCAAGCATGGCTGCCACAAAATCACCTTCTCCGAGGTGTGTGGTCGTGTATGACCCTGAG
GTCACCCCAGCGAAGAGGATCCTTCCGTCGGAGCCCGCAGACATCGCACGTATATAGTCG
TCCCCAGCCAGGTCGCCCGACGCTGGCGT
>NODE_65234_length_269_cov_1.556122_g61259_i0
TGTTTGTTAGAGGTTCCGTCGATACGTCATTGGGGCGTCGTTTCTGAGAAGCGCAAAGTA
CGAATACCTTACAGGCCCATATGGCCTGTGGGCTAGTTGGAGAAGAACCGATATTTTCCC
GAACCTTGGTACCGCTTTAAAGGGAAGCCCTTGCTGGTATTTCGCTCATGATGCTTACCG
CAGCTGCTGTGCCTCATGCTTGTTCTTGTGTATCCTGATTTGCCGCAGGGACAACTCGGA
TGAGAAAATCATCGAGAGCAAGTTGCTGG
>NODE_65235_length_269_cov_1.551020_g61260_i0
AAGACCCAGGAGGAGCGAGACTACGTCCTCAAGGACTTTAAGGCGGGGAACTTCATGTGC
CTCGTGGCGACCGACGTGGCCGCGCGTGGGTTGGACGTGAAGGACATCCAGATGGTGATC
AACTTCGACTTCCCGAACAACATGGAGGACTACATCCACCGCATCGGGCGGTGCGGCCGA
GCCGGTGCGAAGGGGCGGGCCGTGAGCTTCTTCGGCTCCAAGAACTCGCGAAACTGCCGC
GAGCTGATGAAGATCCTGTCGGAGTCCGG
>NODE_65236_length_269_cov_1.545918_g61261_i0
GCCAAAATTTAAAAACACGCGATCGACGGAGGGGGCCGGCCCACCCGAGTGTCAACCTCG
TACAAGCAAGCACGTTCAAAGCAACCTGTACATCCATTGTACAACAGTAGTGGGTAACCG
```
