## Supplemental Document SD2 for "Extreme GC3 Codon Bias in a Novel Brown Seaweed Virus Results in Pseudoambigrammatic Characteristics" (part 73 of 76)

```
TATGCGGCGTGAATACTACCAAAGGGCACCACATAAATGGCGCCGGTACTGTATACAGGG
CGCCATTCTTCCTACTGCAGAGATGCATTACCGGGCCCCAACCCACAAAAACTAAACCGA
ACCTATGATACACCAATCGAAAATTCAAC
>NODE_65237_length_269_cov_1.535714_g61262_i0
CCCCTCGCATGAGGAGGGACTCCATATCCCACCCGAACCACGACTGCGAAGGCGTTCGTT
CGCGAAGCCCGACCGACATGTATATACGCTGTATGCGCTGCATGGGCTAGTCGTAAAACA
AATATAGAAAATATAGTATCGTACTGACCGGTTGCTGTTCACTTGACGAGCTGCAACGCT
CAGAAACAAATCATCAGAAGGCTAAAACTATCTGTAACCCCTACAGTGGGATCAACCCCC
TGCCCTGTATTTAAAACAGGTTTCCCCCC
>NODE_65238_length_269_cov_1.530612_g61263_i0
GCCACCACCACTGCCTGAAGGGCGCTGGCAGAGCCCGGGTGAGAGGCGGACCGTGAAGGG
TCGCACGAGGGCGCGGTAGTGGGCGGCCTCCGTCTCCCCTCCATGGTTGACCACCTGGAT
GTCGTCCGTCAGGGCCTGAAGGCACGCCTGCGTGGTGTCGATGAGGTCCTCCATAGGCAG
CCTCCCGTCCCTGCCCGGAGAAAACAACGCCTTGCCCACCTCCAGGAAAAAGGGAGCGCC
TGTGAGACCCCCCTCAGCGGTAGCCGGGC
>NODE_65239_length_269_cov_1.530612_g61264_i0
GGCTTCAAATTCTGTCCATCATCCACCAACACTCACAACATGACGACAGCTACAGATGGT
CTGCTGCGAGAGTCCGTAGCGACAGCTATACTAATTAGTCTGTGGTATGTGGTTGCAAGC
TGCACTACTGCTGCTGCTGTATACGTACTCGATGGGCGGTAGACTCTGTTTGGCTGTGAA
TATTTTAACAGCTGTGGTATCCCTGGTTCACAAGTATTGCCGTGAAACATATTTCGGGCA
GACGTGGTTCCAACGACTGAGCTGACGGC
>NODE_65240_length_269_cov_1.520408_g61265_i0
GGTTGTCGTCAGCTTTCATTCATAGACAGTAATACTGCGAATAGGCACAATCGACGTTGG
ATCGACCGACTCTCATGCTGTCACGTTTAGTAGCCAAGTTTGTTAATATGCATTATTCAA
TGCCGCAGGCACGTTTTTTTAGTTTAAAACAAGTCAACGAGTTTTCCGGTTTATAACCTG
TTTAAGGTCAAACCGGTGTTTTTATCCCGTTAAACCGGTTAACCGGCTAACCGGACCTAT
AAAACTGCCAGTTCTTGTTTGGAAAAACC
>NODE_65241_length_269_cov_1.515306_g61266_i0
TCGTGCGCAGCAGCACGCTAGGCCAGTGGCCACGTATATACAGTTGGGATAAAACGTCAC
GAGACAAAATTTGCGCGATCGTACGTCCTGTACCTCCACGGATAGGACTACACCGTTTCG
ACTGTAGTTAGAGGCTATAAAGCTCATTCCGTCGTTGTGATATTACATTCGTGATGCTAT
GTGCTCGAGAAACACAACAATGCGCGCGTCGTTTGCCTATAAAAAAGTACACACCACCAC
GAGTCCCCGCCCGTTATACGCACTGCCTC
>NODE_65242_length_269_cov_1.510204_g61267_i0
CGGTGAGGCAGCACCTGGATGATCGCGTTGTCGTATCTGTTGGAGAACTCCGATCCGTCG
AGCTTGCGGAGTGCGTATTCCATCCCTTCCTTGTTGCTGAAGTGCACGACACCCCCGCCC
CTGTGGTCCACGTCGGCGTAGTTCACATCTCCGGCCTTGCGCATGTGGTCTTTCAGGTCC
TGCCAGCTGGCGCTCTGCGGCAATCCCGTCACCACGGTCCGGTACTCCGTTTGGCGCCCG
CCACCGAAGCCACCGCCACCGCCGCCACG
>NODE_65243_length_269_cov_1.500000_g61268_i0
ACGGCATGCAGTCAAGGAAAACCCTGGTATAGTACGTCCTCGCTTTCGTTCCCATGCTGT
GGCCCCCTCCGTGCATGCATGTCGCGTACTACTCTCTTTATATTTTACCGGGTGCGCGGG
TATCGTTTACCTCTAGAGTGGAAAGGCCAAACAAGACCGAGGCTGTAGCAGCAATAGTCG
CACGTAACAATGCCCGCGGACCTAAACCGCAGCACAACAAAGCGGACGTACCCGTAGACA
TTCGCTCTTGGCCGCAGACACTACGTACG
>NODE_65244_length_269_cov_1.500000_g61269_i0
TGTGCGTGTGTGCTCGGCCTGGTGGGAGGCGCTGCTGCTAGTATTAATAGTTCGTAAGTG
TTGCCGCTGCTGCTTCTGCCGCTGCCGCTGCTGCCGTGAAACGTGCGGCAGCAACGGTAC
CTACGTAGAGCTTTTGTTTATGAAGAAGGCAATACTGCTGCTGCTGCTGCTGCTGCTGCT
GCTGCTGCTGCTGCTGCTGCTGCTGCTCTATCTAACGGTTGCTGCTGTGCTATCATACAG
CTGTGCTGCGGAAGGTTCGACGATGGCGC
>NODE_65245_length_269_cov_1.494898_g61270_i0
GCCGATTCTGCCTCCTATAATAGAGAGAGAAGAGATACAAGCTATGATATGCGGCCACAA
AACCACGACACAGCAGTACTAAAGTACTGTGGTGCTGCAATCCAACGTGCGATGCCGGGC
GGAAGGGTGAATGTGGAGTGTACAGCCCTGGCTGGGAGGATAGCACTGGTTTTCGTGTAA
TACCTTACCTCCGAGGCTTGGAACGAACGGAGACTATACTCCCGGCCAAAAGTGTACGGC
TGCTGTACATGTCATATTCATATGTCAGC
>NODE_65246_length_269_cov_1.489796_g61271_i0
TTTCTCTTTTTGTTGTGTTCCTGCAATTGTCAGCGATTGGATCGTTTTGTATTCTAAGCG
ATTTGTGTCAGCAAATAAACCTTTTTTGGCTCATGCGCAAGTATATAGGTTGGTGGGGGT
GCGTTGTGGGTTGTGGGTGAGAGAATAACTGGGTGGGCCGGTTGATCCCTGGGCCGGTTG
TCCCATAACCACCCACCAACATTTCTCGTGAAGGGATGCGCGTCAGCGTAAAACCTTGTA
CAGGAGTGAATCGGTGGGGTGTCGGTGTT
>NODE_65247_length_269_cov_1.489796_g61272_i0
GTCGTAACCAGCGTTCACGTTCACCCAGTAGAACAGGAAGATGGTGCAGTGGTGGTAGAC
GTGCAGGAACGACAGCTGCCTCCACGACTTCTTGAGGACGATAAACACCGTGTCCATGAA
GTCCAGCACCTTGGAGATATAGAAGAGCCACAGCACGTTGGCCACTGCAGGGTTCTTGGC
GTCGAATGCAGCGCAAGGGAGGGCGGGGTACCCGCTGCGGTTCGCGGTCATGAACGCCTC
AACGCACATGTACGAGCAAAGGATGATCT
>NODE_65248_length_269_cov_1.484694_g61273_i0
CCACCTGATGCCCCTAGCGTCCCGGAATTATCGACGACTCGCTACGATTAGCGTGTTGAT
TCAACCTCGGGCGCATGACGGGCCCTTACACAGGCGGGTAGGGTCGAGGTGCTGGAGCGC
TCCTCGATGTAGACATAAACCACGTAGTTCAGTACCCTGGTATATAAAATTATCGGACCT
CGAAGTAGAAGCGAAGTACCCAGTAAGCACTTGGACCACACAAGCGAGAGAAAGCTGGCC
CGTATTTCCCCCTCAATAAAGCCTCATCA
>NODE_65249_length_269_cov_1.479592_g61274_i0
CATCCCGCACCATTTTTCGTTTTACGACTTGATAGTGACGAAGGCGAGGGGTAAGTCCGG
CCCCCTGTTCCACTTCGACGTCCACGACGACATCCGCATCGTGCACGACACGCGGATCGA
GAAAGACGAGAGTCACCCCGGCAAGATCGTGGAACGAAGATGGTACGAACGAAACAAGCA
CATCTTCCCCGCAAGTCGATGGGAAACGTACGACCCGCAGAAGGACTACGGCTCGTACAC
CATCCATGGAGGGGAGCTCAACGAGAAGC
>NODE_65250_length_269_cov_1.479592_g61275_i0
CTGGACAGAGTGGTATACTTAAGTATATAGACACCCCGTCCGCGCCTCTGCTATATTCCG
AGTAATTGTCGCTCCACGCACGCGACCAACCACCCAACAATGCCGCGTTGCTGCTATCAA
AGTGAAACTCTTCAGCGCCAATAATAGGGATGCGAGGATAATGGCCATATCATACCACTA
CGGCCATGCATGACATGAGGCTAATGAGTCGCGCTTGGTGCTAACAATGTCTGCCTGGTT
GGTGAAAAGTCGACGTGCTCCGCCCCGGC
>NODE_65251_length_269_cov_1.474490_g61276_i0
TTGGGGTGCATAACTTTGTTATGCGCGGTAGAGGAGCGTTCCGTAAGCCGTTGAAGGTGG
ATTGAGAAGTCTGCTGGAGGTATCGGAAGTGCGAATGCTGACATGAGTAACGATAATGCG
GGTGAAAAACCCGCACGCCGAAAGCCCAAGGTTTCCTTGCGCAACGTTAATCGGCGCAGG
GTGAGTCGGCCCCTAAGGCGAGGACGAAAGTCGTAGTCGATGGGAAGCAGGTTAATATTC
CTGCACCTCGCGTAAGTGCGATGGAGGGA
>NODE_65252_length_269_cov_1.469388_g61277_i0
CTTGCTCTCTTTTTGTCTCTTTTTTGTATTAATAGTTGTTTTGTTCCTGTTACATGCTTG
CAGGGCTCTTTCACGAGTCATGTATACATGACACAACCCACGCGTTCGGTCAGGAAGTTT
TTGAAATCTCACGGGTCGGGTCGGGCCGGAAGTTTTTTTTTACTCTCACGGATCGGGTTC
GGCCACCCTTTACCCGACCCGACCCGACCTGACCCGCGATGGTTGACCCGACCCGCGAGG
GTTGACCCGACGCGTCAAGAAGCCTGTAT
>NODE_65253_length_269_cov_1.459184_g61278_i0
CCCTACCCCTACCCCGCCTCCAACCTCCACCAACTCCCTGTCCATACCCCCACCCTGTGG
GGGCAGCGGGGTCGACGACGGAGGCATCTGCAAGCCTCCTTCGAGCGGAACTCCGCCGTT
CCTAACGTCTAAGGCCAGCTGCACACCGGGAATTCCGGTCATCGACTCGACGCCCGGAGC
GACATGGTGATGGGGAGGAGGAGGAGGTGGAGGAGGAGGAGGAGGAGGAGGAGGAGGAAC
GCTACCGCTGCTATTGTCGGCCATGAGAC
>NODE_65254_length_269_cov_1.459184_g61279_i0
GTCTCACGCGTCCTACCGTATGATGGTTGCTCCCTAACCCTAACTATAAACCAATAATAC
CGTATGATGGGATATACCAGGGTACATGGTGTACAAGATACCACTCTGCCCAAAATATAA
GGGACCATTTGTACTAAACGTTAGTATACAAACAGTCCTTATATTTTGAAACAGAGTGGT
ATATCATATTCATAGCATGAATCGTCGCGTTACAGCTCATGTGCCATTTTTCACCACCTT
ACCGCCGACGAACCGCTGCTGCACCATGC
>NODE_65255_length_269_cov_1.454082_g61280_i0
TACTCATTGGCCACATGCCATGCATGACCGTAGTCGTACGACCATAGACCCACGCATCCC
TACAATGCCGCGACGGAGCACGTCGGGTTTCCACCGACCAGGCAGAGATTACTTGCACCA
AGCGCGAAGCGCCATAAGGTGCTCGGCGAGTCGCATAGAGGGCGAGCTGCATCCTACTAC
TAAGAATCGATGGTGGGGCGGGCTTTCTTGGATATGGATGACAGCATCGAATCAAGTGTT
TTTTTTTTTTTTTTTTTTTTTTTTTCTCT
>NODE_65256_length_269_cov_1.454082_g61281_i0
GCCCTAACTCGCGGGTTGTTTGAAGCTTGCGGCCGGAACACCATGACCGGCCGAAGCGCG
TCCATCAGGGGCTCGTTGTCCCGGTCGAGGGTTCGGATGAAGAACTCGATAGCGTGCTGC
AGAAACACTTGTGCCGGTGCATCATTCTCCAGATCCTGCCGGCCCATCACTGCGGTGATG
GCGCAAGGTAGAGCCCTCGCCTCGAAAGCGACCTGGGCGCTCGGGTCCTCAAAAGTGCCG
AAGGTCGCAGCGACCATAGCCGTCTCCAA
>NODE_65257_length_269_cov_1.448980_g61282_i0
CTAACATGGGATTGACGACGTCGTGCGAGGCGATCGAGCGTGAGATGGCCACCGGGCAAT
GTCGCGATAGTGCTGCGAGTTTGTGCACCTTGTGCTCGTTTCTGCTCGATGGTAGCTATG
TTGGAAGACGAAAGCGAGATTATTGGAATTGCCTCGTTGTTGACAAAACCTTCAGCTTTT
GCGTGTTTGCGTAGACCTCCTGCTCTTTTAGGCGCCTGATTCCAGGTCTCTTTGTGCTCT
GATACTCGTACGAGCACTGCTGCGGATCG
>NODE_65258_length_269_cov_1.443878_g61283_i0
GTTGGTTGGTGGTTTGGTTGGTTTATTTTTCGTAAAATGGACCGTCTGAGCAGTGAGAGA
GGCTGGGGAGGCTGGAGCAAGGGCGGACCGATATGGCCAAGCGGAGCCTTCGCTGACAAC
CTTCGGTCGGTCGGTCGGTCGGTCGGCCGACACACGCCCGCGCAAGGGCAATTTCGACAA
GGAAAGTCGGAGACAGCAAATAGCAACACACGCCTCTCCGCAACACGAACAGGCGTTCTG
AACAAAACTACGACTATTCCATCAAAAAA
>NODE_65259_length_269_cov_1.438776_g61284_i0
GACCGACCGTTTCACGAGGTACGAGAAATGTCCTCCTCTGGCTTGACAATATAGACACAG
AACGGGTTTAACATATGTGGCTGCTTCTCTCTTACGAAGAAAGGCGCGTGCTATCGACGG
CGACTGAACGACCCGGCGTATGATGCGTATATTGGCACGCGAGTCAGAGGAAACAACAAT
GTCAGGACTTGATTTCGGCTGGAGTCGAAAAGGATCACACCCTCCTCCATCGTGTTTCTC
TCGACTGAACCCGCCAACTTCCTCAACCT
>NODE_65260_length_269_cov_1.433673_g61285_i0
CCTGTAACTGCTGTATGATATCATCCCCGAGGTGTACTCGCACGACGTTTTACTTTGTTA
ATTGACCCAAAACGTGCTTGTGCCGGGCACATTCATCAGTCCCCGTGGTATCTCGCGCGT
TGGATTCGTACGAGCATCTCAATGCCTTGGACGGCTTCTCTCGTGGTTGTCTCGCTCTCT
ACGTATACGCTACCAGGCACTATCATTATACCTGGTACACTCACTCACCACGCACTCTAC
CCGGTGGACTCACACCACACCTCAAAGCA
>NODE_65261_length_269_cov_1.423469_g61286_i0
CCTACGACTGCTATCTGGCGCACCCGACGCCCCCACCCACTCCACCAGGAGAGTCCATAA
ACCCCGCGGGTTGCGGTTGCCTGTGAGCTGTAGCTGCCCGCTACGTCATGAAGAGGAAAC
GTTCAGTTGGGGGTTGTTTTTGTTTGTCGCATTTTTTTGTGCACCCCAAATTTCGACCAC
CACTCACTGCAGCAGCACCTCACAAAGTCGAGGGGTACTGCTGTAGTAGGCCTCTCTTGA
AAAATGGGTCACGGATGTGGTCAAGTCCG
>NODE_65262_length_269_cov_1.418367_g61287_i0
ACAGTGTGAACAGGTCCTTCACCCAACGCCCGCGCCGCCCTCTCACAGCCGCCGCGACCC
ACATCACATCAGAATGAAGACGGCTTTGGCGTTTATGGCGGCGGCGGTGGCCGCCGAGGC
CTTCGTTCCTTCTTCCAGTTTTGCCGGAAGCTCTATGGTGGCGGGTCGCGTGGTGTCTCG
GTCATCCACCTGCCCTCTGTCGATGGCGGAGAATAACGCTGCGTTGTCGAAGATGGACGA
GATGGAGAAGGAAGTTGCGATCGCCGGGG
>NODE_65263_length_269_cov_1.408163_g61288_i0
TTATGACCTAATTCACCTGTTTGGGGTACGTATACTGTATACGAATTTGTGAATTTTCTT
GGTCAACCATTCGGTCGGGTGAATCTTCTGAGCAATCTTATCATATTAACTATCATATCA
TACGAAGTATCATATTAATAGAACGAAACAATTCAATTTCGAATGTTCTGCGTATTTCTT
CGTTTTTGCTTCGCGATTTTCACCCCCCCCCCCCCTGTTGGATTGATGCCAACTAACTGC
TGTTACAGCTCGATAAGAAAAAGTGTGCC
>NODE_65264_length_269_cov_1.408163_g61289_i0
CTCTCGAATACTATTAATGACACTATCCATACTCGTACCACTCCCAATTCTATAATTGCC
ACTCCAAATACCACTCCAAATACTCGTATATACGACTGCTGTTATGTGAGTAGGTACTGC
CAACGACATCTGATTACCGACACCCGTGCTGCTATATATGTATCATACTGCTGTACCAGT
ACCTGAAATACGTACTGCTTCCGACACCTAATAACAATTACCGACACCCTTCTGCTCGTG
CTTCGTACTGATCTACTGCTGTATGTAAC
>NODE_65265_length_269_cov_1.403061_g61290_i0
CCATTCGTTACTTTGAGTGCATCCGTGTGATGATGTCCATGTTATTCCATCCCTATGGAT
TAATCCGCTTCAATGCAACCCCCCTACGTTTGTTTTTCCCTCTCGTCCACATAATTTCAT
TCCATCCATCCAGTCCATGCCACGATCCCCATCCCTGTAGATTCGATCGCGTCAATGTGA
TTGCGTCCATTTGTTTTCCATCTCGTCCACAAGGTTTTCATTCCATCCAGTCGATGCCAT
GCATTTGGTTGAACCCATCCGTGTTTATC
>NODE_65266_length_269_cov_1.397959_g61291_i0
CGATTACTGATGCATCTTCAGGGAGACCCTGACCGTTTGTCGGGACACAAGGGGAAATGG
CAAACAAAACAAAAAGCTAAGGGAAAAAAACTGGAGAGGTCTCCTTGATTCACGGGGGAA
TTTTGTGCCCTATCCCGATCGGTTCAGCTTGTCTTCCTTCCTCCCTTTCTTCCTTCCACA
TGGACCTTGTGAGTTCACCCTGACTCCTCGCACCTCGCCGACCAGTCGGCTTTAAAGTAT
ACGTAGGCGGCGGTTGAGGCAACGTTCCC
>NODE_65267_length_269_cov_1.397959_g61292_i0
TATTAAAATAGTACCACCGACTGAACGGTTGAAACTCAACGTTGCAAGCTGCGCGATGTT
CTTTGTTTTTCGAGCGCTGTTCACGGGTCGAGTCAAACCTCGCGGATCGGGTCGGGTCGG
GTCGGGTCGGATGACCTGGCCCGACCCTGACCTGTCGCGTGAGGTTTTGAACACGCCCTG
GCCCGACCTGACCCGACCGAGCCCGACCCAACCCGTGAGTGTTGAAGACGTCTTGCCCCG
GCCCTCGGGCCAGGTCATGAGCCGTGAAT
>NODE_65268_length_269_cov_1.397959_g61293_i0
TGGGACCTATTATACGGGGATGATATACATGCCACGGTTGGGTGGAGAAGTTGAAACCCA
CATCGCCCCCCCCCCCATGTTTGAAATTGTTAACGCTGGAAAACCCAGCACACCGTTCAA
ACATTTGGAAGAAGGGAGAAATACGTCCGGGCTTTCTACCACACCCAGGAAGTCACCGCG
CTACGTGGTGTCTTCATCCTCAGAACACGGGTTGCGACGCCTCTTACTATTTCTCTCCGA
ATCGGTGGAAGCCGTTTACGAAGCCGATT
>NODE_65269_length_269_cov_1.392857_g61294_i0
CTGCATCGGAGCCCGCGGATCTCCTGTTCATGTTCCCCCTACGCGTGTAGGTGGCGCCAC
GGGATCCTTGCTGCCGTGGCTGGCCTAGCGTGTCCCCGAGGTGCACGGAACCATTCCGCG
CGGCTTGTTTTGCTTGTGTACCGCCACCACGTTTTTTTGCCGAAAACAAGCGAACGATTC
GTGAAATCACCATCTGGTCCTCCTTATTTTTGTACTTTCCTCCTGTTCCTCTTTGTTTTG
TATTTTCCTCCTGTAATTCCTGACCACGA
>NODE_65270_length_269_cov_1.387755_g61295_i0
TACCGCGAGACGACCCGGACATACCACCACCGCCACCGCCGTTAATTGCGCCGGTTCTCC
CCGCCCCGTTACCACGGCCAGCAGCGGCAGCGGCCGCGGCAGCTGCCGCAGCAGAGAGAG
AAGCAGAGGCCGACGACGACAACGACGACGACGAAGGCGAGGTGAGCGCTCGCACTCCGG
CGGTGATCGAAGCTAGGGGTGGCAGGGGCGAGTTGCTGTTGTGGTCGGCAGCTACCGCGG
TCGCTGCCGCTGCCGCCGCCGCCGCCGCC
>NODE_65271_length_269_cov_1.387755_g61296_i0
CGTGAGCCTGTGCCGATACGTGTTCCCCGGTGGAGCTGCCGACGGTGGCGGCGGTGACGT
CGATGAGCGAGAGGGGGCGTCTCGCACACGTACACGATACGTTAACCCGCGCACTTTCAG
TCAGGGATTCGCTCATCCCGATGACGGACCTGGGACCCACTGCACTCACATCAGGGAGCA
GCTAATGTTCCAGAGGTCAAAGTTTGGAGAGGGAAGCCACGGTACTCTCACTAGGCAGCA
GCAAGCATCCCTGACGTCAAAGCTTGGGA
>NODE_65272_length_269_cov_1.377551_g61297_i0
CGTGTCGCGACATGTCGCGACGTGTCGCGACATGCCGCGACACGCCACGGACGCTGCCGC
GGCACGCCGCGGCATGTCGCGGCGAGTGTTGCGGGGAGTGTTGCGGCGAGTGTCGCTAAC
CCTAACCCTAACCCTAACCCTAACCCTAACCCTACGTGTGGCGGCTTGTCGCGGCATGCC
GCGGCATGTCGCGAAATCGCGGCAGCGTCCGTGGTGTGTCGCGACAAGTGCCACGAAAAA
GTCAAATAATGTAGATCCGCGACCAAAAG
>NODE_65273_length_269_cov_1.377551_g61298_i0
GACGGAACACCGGTTAGTAAGGCCGTTCTGTGTGCGCGATTCCCGTAGAGGAGCGGTGCC
ACGCACGCGCGGGCATACCGGTTGAGCAAGCCCGCCCGATATCGCTACATGGCACATGCG
CACACTTTGGGGCACATGCGGAGGTGTGTAAATGCGCACACGTAGGTGATGATGCGTGCA
TGGCATCAGGGCCGTGCCACGATAGAAGCCCACTTTGGAGCACAAAAACAAACGGTGGTA
AATCTGGCGAGGCTCCTCGTCTGAGAGGC
>NODE_65274_length_269_cov_1.372449_g61299_i0
GGACACCGCCTCCCAACAGGTTATGAGCCTCGGTGTGTTTGGTACTTCGCGTAGAGCCGT
GGTTCATCGGGTACGTCCAGTAAAAGGATTATGCCTGAGTTCCGAGCTGCTACGTACGCG
TACATACAACCGCAGAGACCAGGTCCTCCTGCTGTGAGTTTCTCCGCAGAGCTTCGTTCA
CCATCGTCGTCTACGAGGAGCTGCTGCTGCGAAGAACAAGGCCTACCTCCCCGCAGAGCT
GCCAAGGTCATCTTCACCTGGAGCTGCTG
>NODE_65275_length_269_cov_1.367347_g61300_i0
GGGGGGTCCATTAAAGTTAACGGCCGCCATTACAGTTTATGTGGGGGCGGAAAAGATTAT
TGTGTGCCACCCTCATCCCTTGCTACGACGAGTATTGCATGTCCATGGTATAGCAGGGTA
AGGTCCCCCTGTTGCCGTCGACGAGCGCACTTCTCACTGCCGTGCTACGTCGTGTTGTTT
TTTCGACTCAGGTCATATAGATGAAACGCTGGGGGGAAGTGTTGCGCGTATCTGATGCGT
CAGGTACTACCCTCAGCCCTTGCTACCAG
>NODE_65276_length_269_cov_1.346939_g61301_i0
GCGGAGCTTGCCGTGAGCTTTTCCGGGATGCTTGCCGTGAAGGGGTTCCTGTGGCATGTG
CTGTGGGAATTCCGTGGGCAACCATGGCAAGTTTCACGGCACATGCCGTGGGCACACCGC
CATAGCACGTGCTGTGGCAGCGCCATGGCCCATGGCAACCCGTGGGCCTTGCCCGGCTTG
CCACGGTAGTGACCGCGGAAGTGCCGCGGCATGCCATGGCTTGCCACTAAAAAACGTCAA
ATAATCTGCATCCGTTCGTCCCGCGTGCG
>NODE_65277_length_269_cov_1.290816_g61302_i0
GGCGTCAGCATGCATACATGGCATGGTATCATACATAGCAGCAACCACGCTATTTTCTGA
GGGTGGTCAGTCGCTTGAGGAGCTCCATACTTCTCGAGCGAAACAAAAGTACTATCATAC
ACGATTATACAATACAAGCCCATGGCCCAAGATAAGAATACAAAATACAAACCAAAATGT
TTCTGAAACAGAAGAATGAACAAATTGCGACGATTTTGGGTTAAGGGGCTCCGTCATTCC
GAAAACGTTTTAGCCAGAAAAAGGTACAC
>NODE_65278_length_269_cov_1.285714_g61303_i0
ATTTTCGTATGGAAAGAAATCTCAAGAATCATGATATTTTCCCATGCCTAAACCAATCTT
GATTATTTTTTTCTTCGTCAGGAACGGCCCTAATAAAAATACAGGACGGCCCCCAAAGTC
ACGCGCGATCATCGTCGATAGGGACCCCTCCGTTTTGTGCTAATAATCGCAACGGCATCC
AACGGCGGTAAAGTTGTGCTTATGCCGTAGACCCTGTTGCTAGAGGTGGTTGACATCGCC
AGAGCACGTTGTGGGATATTCCACAAAAT
>NODE_65279_length_269_cov_1.255102_g61304_i0
GGGGTTTCCTATAGAAATGTATGGCTTGTGCTATTAGTGGATTTGGGGCTTCCGGTAATT
GCGTCGGCCAATCACCGTGCTTACGGCAAAAACAAGCTCGCCGAAAGCACGAAATTACGA
AATCCGACATCACTGCCCACAAAGAAGTGTCTGTCGCATCTCCTCTGGGAGAAGCACGAC
ACTTTATTTCTTTTTTATTTTGTCATGTTTTTGTTTGGTTGTTTGATTGTTTGTTGATTT
GCTTTATTATGTTTATTTTTTTATTCTTT
>NODE_65280_length_269_cov_1.250000_g61305_i0
TGTAATACCACAACCGCAGTCACCGCAGCATGCTGTGACTGCCTGCCCTAAGCCACCACG
ACAGACGACATATTCTTCTTCGGCGCACAGAGACAGACACATAATCCAGAAGCCGGAACC
CTAGAGCCCGACGAGCACGCTGCATGCCTTTTTTTTGTTTTTTTTGCGGGGGGGGGCGGG
TGAGTGGACACCGCCCGCGTCTCGGCTACAACCGCCTTCTTACCCTACCCTACACACCCG
ACGGCGCACGTGATGGCGGAGCACAGCCC
>NODE_65281_length_269_cov_1.224490_g61306_i0
CCGTATATATCACGTTAGCATGCCAGATATGTACGTACGGATGATGAATATCAAGTTGCA
ACACATCCTACGCATCACATCACACATCAAATAGCGTATCGTGTTATACGATATCACATG
CCAGGCGTGCCAGGTATGGTACAAGTACACAAGCTATGATATCAACATCTAGTATCACAT
CAAAACATCAACACGTCACACCACACATCACACATATCATGTCGTATATATATGATATCA
CATACCAACGTACCAGGTACATGACATAA
>NODE_65282_length_269_cov_1.219388_g61307_i0
GCTACGGTTACAACGCAACGAGCGCACGGCACGCGCCTATATAGGCCGATATATCACGAG
GTCATTCACTCGCACCGCCGCGCGCCCGCTCTAAAAATCAAATTGAGATACGGCAGCAGT
ATACCGTACGCAACCAACTGCAACGCCTAGCCAACTAATGCCAACTAAAAAACTAGTTGG
CTATTTGTATAATAGTCAGTCAAGTAGCAGCCCTGTTCATAGTATTAATAGTAATAGCAA
GAACACAACATATACGCTTCTGATTTCAC
>NODE_65283_length_269_cov_1.204082_g61308_i0
GCCGTTTCAACGGTGTTAACTGTTCCGACCATGCCATCAACTACAGCAACCATGTCAACG
ATTTCAACCATGCCCGACGGCTTCCGCGATGCCAGGCGTTTCAACGGTGCCAGCCGTTTC
AAATCATGTGAGACCGTTCCGACCATTTCCACGATTTCTTAACCACATGCCGACCCCTTC
CAACCCCAAGCCATGAAAACTTGTCAGACATGCCAGCTACGTAGCCGTTTCAATCCCAAC
TGCTGCGTGAACAGCCGCTTCGAACCCCA
>NODE_65284_length_269_cov_1.178571_g61309_i0
TTTATAAAAATGAAAAACAACCGCTGTGATATCGAGGATTTCGTCGAAACTCGTCTTTGC
TAGCTGCGTGTGTGATACTTCGATCGCGCGTACGTACGGGTTTTATATAGACTAGGCTGC
AGAGGCAGTACGTTGGATCCGCTCGTTTGCGCAGGCACACCTATTCTTGAGCATTGAAGT
GCACTTTAGTAGAAAACAAGTCTAGCTGACGGCGGGGATTGTTTCTATCGAATGTCGGTC
GCCCCGATGATCTAGTGGTACCCTCGGAC
>NODE_65285_length_269_cov_1.178571_g61310_i0
GCGTGGAAGCACGCGGGCCTGCTACACAGGCATTTAGCAGTCGGCACAAACGTCGGCTTA
ACCACAGTTTCCATCTGCGGCGTCTTAGCCACATGCGCCAGCCACAAACTCTCAGCACAA
GCGATATCTCCTTCGCTCGTCAAGTGATTCCATACTGCTTTGTTTGCGCTTGACACGAGC
GGCTCGAGGTGGCATGCGCTGCAGAGGAGGCGACCAGTGTGACTCGGGTTATTGTCGCAC
GCATGGCAAGGGTCTGCCCAACCCGTTGT
>NODE_65286_length_269_cov_1.178571_g61311_i0
GCTTAACCGTCTTTGTGCTGGCAGGGGTGCGAGGTGCTGATGCTGAAGAATGCCCAGGTA
GGCGGTGGAACTCCCCCTTCGTCTGCCTCTTGCCTCTGCTTCTCTCTGTTTTTGTTGGAT
TTGTAATGCAGGTAGTGGGGTCCATCACTGTGTTCCGAAACGTTTTTTTTAACAATTGTA
CGTGTCGAATATCGGTGGGCAAGCGGCCCTTATGTTTCGGCACAGAGTCGTGCCATTCAA
AAGAGAGGTGTGCACTCTTTCTTTCTTTT
>NODE_65287_length_269_cov_1.178571_g61312_i0
GCCATCTCTTACGAACATATCATTTTCGACTTCGGGATGAAGAATAAAATCGGGATCACT
TTCTGTCGAAATCAAGACATAATTCGGTTCTGAGTTTTGACTTTGAAATTGAGACCGCTC
GACAAAGAGGTCAAAATCGAAGACACCCACCGCACAAGCAGACACGAGACTAGCGAACGA
AAGCGCGGTTGAGCCTCCGTATGGTCAAGTGCGTTGTACCGATGCTCGGCGCAAGCGTGT
GTCGCATCTGTGGTGTCTTACAATGGTTC
>NODE_65288_length_269_cov_1.178571_g61313_i0
GCAGTGATGAGATCAGAGTACGTACATACATATATATACGCATCATATATATACATACAG
TACGCTGTCTATGCGCGGGGGGGGGTAGCACCTCTAATAGATCAAAAAAAGGACAGAATC
CGCCATCGAGGAGAACAATGAAGCAAGCGCAAAATAGAACGAAAAAGGCGACACAGGGAA
GAACGGAAAAACGACAGAGTATACATATGAATACGGCCGGTAGCTGTCGCTGATAATATT
ACAGGGAGACATACAGCAGTAGCAATCCT
>NODE_65289_length_269_cov_1.178571_g61314_i0
TGAGGAATCTACCGCTGCTGGAGGCTGCCGGGAGACCAACTCCGAGTTGTCGCGCATTCT
GGATGTTCTTGATGAGGCTGCCGGCGACGCCGCTACAACCCTCCTTGCAGACACCCAGGG
CGGTCTCCAATAAGCATCGCGACATCACCGTGGAAATTGATCAGCGTTATGTATTGCTTT
GGAGGACATAGTGACTCAGAATTTCCTAGCGCAACCTACTTCGTATTATGATACACCTGT
GGCATCGGGACGTAACCGCTTGTGTGAAC
>NODE_65290_length_269_cov_1.178571_g61315_i0
GGGTCACCTAAGCCGACCCGACCCGACTCGACCCGGCCTGTAATAATTCGAATATACCTC
CTTGTGACCCGACCCAACTTGATCCGGCCTGTGATATGTCGAATTCCTCCTGAGCTGTGA
GCAATACCACGGTAGGGGTGGTGGCTTACTGGCTTATTTTCTGAGCGCCTCACACGAGGC
GCTCAATACGTCTTATTGCCCGAAACGTGAGTTATGTTGGAATAATGTTTTTTTCGCGCG
ACCCGACCGGGATTTCTCTTCGCTATTTC
>NODE_65291_length_269_cov_1.178571_g61316_i0
TAAGATTAAGGTGGGGTTAGGGATAGAGTGGCGTTACGGTTGGACTGGGGTTTGGTTGGG
GTTAGGTTAGGGTAGGATTAGGTTAGGACTCGGTTCGGGTTAGGATTCGGTTCGGGTTAG
CCTTCGGCTGGGGTTAGGATTCGGTCCGGGTTAGGTTAAGATTTAGGTGGAGTTAGGGTT
AGTGCTGGGTTTCGGTTAGGGTGGCGTTACGGTCGAACTGGGGTTTGGTTGGGATTAGGT
TAAGGATTAGATTGGGATTAGGATTATAG
>NODE_65292_length_269_cov_1.173469_g61317_i0
GTCGTTACTAACCAGACTGTTTTATCTTTCTCAATTTCGGGAGTTTTCTCAAAAACGCGA
ACAAAATGCGGCGAGTCCTATTATCATGTTTCATGACGTTGCAACGCTCGTCCCGACTCA
CCCCACGGTAGGGGTGCAGCAGAATTTTCTGAGCTCACATGAGGAGCTCCATATCTCACC
CGAAACATGTATTTTCAATAAATTCGTTCGCGCTACCCGACCAAACCTTCTATGCGCTCG
TCTTCAAACCAATGTATCAGTAAACCAAT
>NODE_65293_length_269_cov_1.168367_g61318_i0
CACACACACACACACACACCTCGTATATAATCCAACATCCTACCACAAATGTGGGGCAAA
AAAAAACGAAAAACAAGCAACATAAAAACAAATGCATCAACGTTTCATGTCATTTTGAAG
ACAAAGCGCTGGTTTTAAAAAAAAAAACATGACATGTTTTGCGAAATGTTGATGCTAACG
ACCGCCACGCAAGACTAACGACCAACAAGCAACGGCCAACGACCACTAAAGACAGGTTTT
CAGTATATTGAAGCAACACCATAGCGCAA
>NODE_65294_length_269_cov_1.163265_g61319_i0
CGTAGTCACGTGTTCGTTGTCTTGGGGAAGCTGGGGCGACTGTTTTATTGGGATTGACTT
GAGTATCAGCCCCAGACGACTCCAGTGCCACGCCTACATGGGGTTCGCCACCCGCGCCAT
CAACCCCTTCAGTAGTGCCATCAGCCACCATCATCTGCTGTCAGCACCACCATCTAACCC
TCGATATCCTCATGTAGTGCTGCAGCTCGTGCGGTCTAGCGCGACGGTGTGTGGTTTGTA
TGGTCTTGGGTACGCGTGATTGGGCGCAA
>NODE_65295_length_269_cov_1.153061_g61320_i0
TCTCTCTGCTCCCCCTCTACGTTCCGTGCCTTGTATTTTTACCGACAGAAGACTTCAGCC
CTTTCTTCCCTCTTCGACTCTCATGAAGTTGTGCTGGGCCACCGAAAACGTGATGGGAAG
GAGTGTCGATATATAGCACCTGGCCACAGCCGCTGTTATCATGTTTGAACGCAGTCCATA
TCATAACTGCTGTCGTGTTGAGCAAACACGCGTGTTGAGTAACGCGGGCCGGCGAAGAAG
GTAGATGTGTACCAGGTCCATGATTAAGC
>NODE_65296_length_269_cov_1.147959_g61321_i0
GTCGCGCATTCTGGATGTTCTCGATGAGGCTGCCGGCGACGCCCCCGCCGTTACCACCCT
CCTTGCAGATACCCAGGGTGGTCGCCAATAGGCATCGCGACAACGCTGCTGAACTTGTTC
AGCGTTCTTTACTGTTTTCGAGGACAGCGTGGGTCAGGGGAAACTTCTGGCGCAACCTGA
TCATTGGCTAGACGCGCAATGTATATACAGTACTGGTATGCGCGAGTGAAGCTAGTTCTT
TCGAGGCTTTCTTGTTGCTGGATCACTGT
>NODE_65297_length_269_cov_1.137755_g61322_i0
CCCAAATCCACAGCAGCCCGGCGACCGCGACCACCTCGAGACGGCGTGCGACGAAAACAC
GTCCCACACACCAGCCCATACTCGCCCGCTTCTATAGATCCTGGGTTTTGTGGAAATCGG
CCTCGAGCAGCTCTCGAAATCAGTGATAATGCGACGAAACACAGGCAGACAGTACACAGC
ACGCAGCAGACAGACTAATTAAATAATGGAAGCCTGTACGCACCCCGGGTATGAACGGAA
GCGGATTTTTGTCGCCTTAGACTAATAGG
>NODE_65298_length_269_cov_1.132653_g61323_i0
TCCGCTTCGCTTTTTTGTACAGTTTCGTTTACTCCTCTGGGTCAGGGCCCGAAAGGAAAA
CTTCCACGTACCTACTATTTACTGGTTCTGCACTCCCTCAGCAGGCATCAACACCCCGGA
GCTTGATTTCTTCTGCTACACTGCTGTTAGCAGGAACCTAACTGTACGTCCACACCACAC
CATGAAAGCACTACTAATAGCGCCTACCGTTTTAACAACACACGTTTTTTCTGGCCGGCG
GTGGTGGTGATACTCAGCACTCCCATCCC
>NODE_65299_length_269_cov_1.117347_g61324_i0
TGTACCTCCCATGTCTTGGACTCAACAAAAAAAGTAGCTTGTCCATATGTTTTCTTCTGA
ATACCCCCTGGTTCGTTCGTTCCTTCCTTCCCTCCTCTCTTTCTTCCTTCCTTCCTTCCT
TCCTTCCTTCCTTCCTTCCTTCCTTCCTTCCCTCTTTCCTTCCTTCCTTCCTTCCTTCCC
TCTTTCCTTCCTTCCTTCCTTCCTTCCTTCCTGCCTTCCTCCCTCTCTACCTTCCTTCCT
TCCTCCCTTCCTTCCTCTCTACCTTCCTT
>NODE_65300_length_269_cov_1.112245_g61325_i0
AGAGATTCAGTGTTAGTAGGCATGTTGGCTCCAGGGACAGTGTCCATACAACATAACGCT
AAGTACCAGGTGTCCATACAATATAACTCAAAGTACCAGGATCAATACCACGTACCACTC
TGCAGAATACCGGGATCAATACCAAAATTACAGCCAGAGTACAGGGTTTAACACCACACA
ATACACCCAAAGTACCGGGATCACTACCACATAATATATGCTAAGTATCGGGGTCAATAA
CCAGCAACCGAAAACGCAAAAACAAAAAA
>NODE_65301_length_269_cov_1.112245_g61326_i0
CCCAGGTACATCAGGTATATACCTCGTACCAGTTCCTTTATGCCAGGTAATGTGCCAGGT
ATATTACACAGCAGATCGTCCGATGTATCAGGTCCTCTTTGTCAGGGTTGTTAGTCGTAC
AGCCGTAGTGGTGGTCCCGTTGTAAGGCGAGTGACAAGCGGCCTGGAGTCGCCTTGTATA
GGTACAGATAGTCCAGCTGTGTAGCGAATAGCGAACACAACACCTTACTGAGTGAGTATT
GAGTGCCAACTTTGAGGTTTGGAGCTGCT
>NODE_65302_length_269_cov_1.091837_g61327_i0
TGTGCATGTTTTCCCTTTTTTTTTTTTTTTCTTGCCGCTGCCCCACCCTCTGCTCACGCG
CGGTTGATTGTCTTCTGGTATTGCATGGCATCGCTCCCTCGCGTCCCTAGGCCTATCTTG
TCGTTCTTTCTCGTTTGTTCGTTGGCGTCCGTCTTGTTTCGTCTGTGGCTCGCTTATGTC
TTGACCTATGCTATAACAGTTGTTTTGTCGATTGTTGTCTTGTCTTGCGTTTTTGCCTGA
ATGCGGTCGGTGTACCTTCTTGTTTTCCT
>NODE_65303_length_269_cov_1.086735_g61328_i0
CTCCTCGCGCCAATCCCGCCACCTCCCGAGTCCATCGCCGCCGCCACTCCTTTCCCGAAC
GCGCTGCCGCTAGGCCGGCTCAGACGCTCGATCTTCGGCGTAGCGCTAGCGGCCACGCCG
CCTCCCGTCTGCCCCAGGAGCCTAGCGGGCTCGGCCCCGCCAGAAGGACATGCCAAAGGT
GAGGTGGTCCGCGCTCTCGAGCCTGGGGGGAAGCCGATGGCGGCCCTCTGAGGCCGCCGT
TTGATCCCGACGCGCTTCCCCGCCCCAAC
>NODE_65304_length_269_cov_1.045918_g61329_i0
GTTCCGGATGCGGAGGCGGGTCCCGGGGAGACGCCTTTTAATGGCAGCGGTCCCGGGGAG
CCGCCTTTGAATGGCAGCGGTCCGGGGGAGCCGCCTGTGAATGGCAGCGAATCCGGGTCT
GGACCCACGACGGCAGCCGGGCCTGCAGCCGCGGCGGCACCCGCGCTGTGCCTTGGCGTG
TTCGGGGGGTCGTTGGACGACGGAGCACTGCTAACGCTGGCGCCATGTGTGAACGAAACG
GAAACGGGGCAGGGTACGAGCCAAAGTTG
>NODE_65305_length_269_cov_1.045918_g61330_i0
GAACACCGATCCATCCATGCCTATCGCTACATCGAAAATGACGTCCTCCGATGTTGTGCC
ATCCTGCCACTTCCAAAGTTCACTTCCATCAGAATCGATCTTCACCGCAGTAAAATCTCG
GGAACCACTTATGATGCCATCCCAGGCTCCCGTTGAGGACCCGGCTAAAACGGCTGAACC
GTCCTTTCCGACAGCCACGCAGTTGAACATATCTCCTTCCTTGGTACCGCCCTGCCATCT
CCATTCCATTGATCCATCCGCGTTTAGTT
>NODE_65306_length_269_cov_1.040816_g61331_i0
GTTGGAGGAGCAGGGGGGGTGTACCCATTAGCCATAAGCCATATATCATGCATGGCCGTA
GTCGCATGACCATAGACCCTCGCATCCCTACAATTCCGGGACGGAGCACGTCGGGTTTTC
ACCAACCAGGCAGACATCTGCTTGCACCGAGCGCGAAGCGAGACGTGAGGTGTTGGGTGA
GTTGCATGAAGGGCGGGCTGCATCCTATATACTAAGAACCGCTTGTGAGGCGGACTTGCG
TATGGAGGACAGCTTCAATGAGTTAAGGC
>NODE_65307_length_269_cov_1.035714_g61332_i0
AGCGCCAGACTTTCTTTCGTGTATAAAGTGACTGAGTGGCTCAGTGGTTACTCCTGTATA
AAATAACAAAATAAGTACCTTTGGGCTCGAGACAGCCACCCGCCGATAACACCCTCCGGG
GTTTATCAAGCCCCTAATCAGCGCCTGGTTTTCCCTTTATATGGCCCCCCTTTCCTAGTC
GTCAGTCCCCTTTTGTAGTGGTTCACTCCACTTTTTTTAACGATCAGACTTGTCGTGCTC
CAGCAACAGCAGTGGTTGACCTTGATACC
>NODE_65308_length_269_cov_1.035714_g61333_i0
CGCGAGTCAGAGAAATATGTTGACCTAACACCAGCAGCCGTTATTATGTCCTCATCAATG
GTAGAGTCATCCTCCCGTTGGGGGGTTTTCCTCGTCTTTACCACCTTTGTGCAGCACTGC
TGTCTTCGCTGCCTTCGTCGTCTTCATCTCCGGCTATCATAGGTGCCGGGGGGCGATTTG
GGTAATCGGACCTCTCATTCGTGGTCACAGGATTGGGTTTTGGGGTTTTCTCGTATTTTC
GTTCTGCTTAACGCCGACACCCCCTTACT
>NODE_65309_length_269_cov_1.025510_g61334_i0
GGCGGCGGCGGCGGCGGCGGCGGCGGCGGAAGCGCCCTTCTTTCTCCTCTTGCCGCCGCC
GCTGCTGGCGCTGCTGCTGCCGCTGCTGCTGCCGCTGCCGCTGCTGCTGCTGCTGCTGCT
GCTGCCGTCGTTGTCGCTAGCGCTGATTACGTTGCTGCTACCGTTGTTGCCGTGGCTGGT
ATCGCCGTTGCTGTTGCTGTTGCCGCCACCGTTGCTGTTGCTGATACCGACCCCACTTTT
GCCGCTACTGATGCCACTGTCATCGATGC
>NODE_65310_length_269_cov_1.020408_g61335_i0
CAGGGCTAGTACATTCGGCAGGTGAGTTGTTACACAGTCCTTAGCGGATTCCGACTTCCA
TGGCCACCGTCCTGCTGTCAAGATGTACTAACACCTTTTGTGGTGTCTGATGAGCGTCTA
CTCTGGCACCTTAACCTCGCGTTCGGTTCATCCCGCATCGCCAGTTCTGCTTACCAAAAA
TGGCCCACTAGAAACTCTCATTCGCATGTCCACGTTCACTTAAGTAACAAGGACTTCTTA
CACATTTAAAGTTTGAGAATAGGTTAAGG
>NODE_65311_length_269_cov_0.984694_g61336_i0
AATGATGCTTGTCGAGGCTCTGGTTCCAATATGGAAAACCCCTCTTTCTCGACGGCGCCT
AAACGACGGCTACCACTGAGCAGCAGCTTCTGCGATAGCCGCAGCACAAGGCACAAAACA
AGGCCGCTTGTGACAGCCGCAGCACAAGGCACAAAACGACGCCGCTTGTTGGTGCGGCCG
CTAAAACCAGCTCGTGAACGAAATGTACGGATGCAAAGCAGAGAATGTTCAACAGAAACC
AGGACCCATATCGGTGTGGCATAACCCTC
>NODE_65312_length_269_cov_0.979592_g61337_i0
TCGTATCGAAATGGTACGTATTCTTTTTTTTTTTTTTTTACTATCGGTATCAATCGTATC
GAAATCGATTTTTCGCTCGATACCCCCCAACACTACGTCTGTACCAATAATAATAATAAT
GCGAGAGCTCGAAACGACCATCTGAAATCGGCGGCTGTTCTTTACGGGGGCGGTGTGACG
CGGCAAAACGAGGGGCGATTATTACCGTATATCACGACGTGTGGCAAGATAAGATAACAA
ACTACCCCCTGTTTTTCATTATGACGAAT
>NODE_65313_length_269_cov_0.943878_g61338_i0
CCCATCCAAAGTCGGCACCGTTTGTTCGAGTCAGAGCCTGCAAAATTGCTCGTGTTCTAT
TTTATATGAGCGCTCGCCAAACTGTGACGGAATGGTTTCGATTTTAATTTGCGTTTTCGC
CGAATATCGCCGGAAATTTGTCCGTATGTGAGTGTTTTTGTTTTATATTTGGGCATCCTG
GGACCCCAAATTTCGAATTTCAAGCAAAAGAAAAGAAACGAAATAAACATATTTGGCGAT
GTGGAAATCTATAAAGACGTATAAATAGG
>NODE_65314_length_269_cov_0.882653_g61339_i0
GCAGCTGCTTCCAAAATGTATCGTCGGTCAGCCAGCAGCGACCAGCCGCACAGCGCGCGC
CGACGCCGAATGGTTAAGGACGCCACGGGTATCGAGCACGATATGTTTGAGGCGCCCGAG
GCCGAAGCTGTGCGCTCCAGGAGGACTCGGTCCCCAACTTCTGCGCGTCCCGGCAAAGTC
AGCAGCGGCCTCCGCCCTGCCTCGACGGTTTCCGCTGCGGTTGTAGCGTCCTCCACTCCG
CTCCGTCGAACCGTCAGCCAAGACCAGCC
>NODE_65315_length_268_cov_3739.953846_g61340_i0
GTCGAGATGATTCCGACGCGGACTTCGCTGCCGTCCAGGTCCCCGAACGTGACACCGTCC
GCCGCCATCATGCTAACATGTCGCACGAGAGGGAGAGAGAGAGAGAGGGAGGGGGGGGGT
GTACTCATGTCGTGCACGGCCGTAGTCATATTACCATAGACCCTCGCATCCCTACAATGC
CGGGACGGAGCACGTTGGGTTTTCACCAACCAGGCAGACATTGCTTGCACCAAGCGCGAA
GCGCCGTGAGGTATTGGGCGAGTCGCAT
>NODE_65316_length_268_cov_75.425641_g61341_i0
GGGGGAGAGGAGAGGGGGGGTTGCGCGACTGAGTTCTGGATTTGTCTTGATCGCTGTTTT
CCGTCTGGGCGCGAATATAACCTTGCGCTTGATTTGCGCCGCGGCGGGACAGTGGCGACG
GTAGCTGTCCTCACCAGTGCTGTCGCTGCTGCTGCTGCTGCTATACGTGGACCGCGCTGG
CTCTGTTCTGTGAGCGTGTTGGGCGCGCTTGATCCGTGATACTTGTTTTGTAGTTGTTGG
TTGTCTGGTGGTTACCGTTCGGTTGAGG
>NODE_65317_length_268_cov_68.928205_g61342_i0
GGAAAGAGGGCGGGATGCTGGGTGCAAGGGCGCTAACCAAAACCCTGTGCAGCCCCGGTT
GATCGCTTGGCTTGGTTGCTTGCGTGGTCGCTTTTGTTTGATCGATCGCCTGCGTGGTTG
CTTGCTTTTGATCGCTTGGTGCAACGTTTCTCTCCGTTCGGTGACGACATTTTGCTTGGG
GGGGAGAGGGTTAGGGAGTGTTTTCACGCATCACGGCCTGTGTCGCCTCCGTCGGTTTTG
TACACCGTTGGCTTTTTTCCCCGACGGG
>NODE_65318_length_268_cov_24.574359_g61343_i0
GGGGAGGGACCTTTAAGCCAGCACTCCGTGGCGATTCGCTCACTCACTCACTCGCTCGCT
CGCGAGCAGACAAGACAAGACAAGACAAACAGCCCCGAAGAAACAATAAAGCATCGACTC
ATAGATACGTATCATATAAAGGTGCAGAACTTAATAAATTAATTTACAGTAGTGGGCGAT
GCAACGCAGTATCAAGAGACCAGTTTTTTTTTTCATTATTATCGCCTCCCAATGGATGGA
TGTATGAACATGCACGACCCTCCCTGCA
>NODE_65319_length_268_cov_15.984615_g61344_i0
AGGGCGCGGCGCTCGTCACCCACAAACGAAACATATGATGAGATATTCGAGCACGAGGCA
CGTCTGTTTTCCTCGTAATTTGTTGGTGCTGGTTGGCTCTGAAAGGACTTAGACTGCCTC
TCCTACGGCCTCCGTTCTATTGGAACTCCGGCGCGTAGTGCTCGCTCGCGCCAACGGTTT
CACAGCGGCCTGCTAGTCAGTGTGTTTTCGCACTGTTTTTGTCGGCGTTCTATTTTTGTC
GGGTCAGCCAGTACCTACAGTAGGTAGC
>NODE_65320_length_268_cov_12.553846_g61345_i0
CCGTCGTGAGATTGTCGGTCACCGAAAAAAAAAATGCCCTATCAACGCTGCGAAAAAAAA
CAATCACCGTGTCCGTAAAACTACATCCGTGGACACAGTGTCAATAATAGTAACCTGTGA
CCATGCTAAAACTCCCAACCATCGTACAGTATCAGAAAACCTACGACCATGCAAAAAAAA
ACTTTCAACCAGTGTACAGTGTCAGTAAACTTACGACCCTGCAAAAAAAAAAAAAACATC
GTACAGTGTCAGTAAACCTACGACCTCG
>NODE_65321_length_268_cov_12.189744_g61346_i0
CGCCATCGTCATCGTCATCATCATCATCGACGTCTTCCTCCTCCCGTGAGCCGCGTATCA
GGGCTCCGTCCAGCTTGATCTCGTCGTCGCTGTCGTCTTCGCTGTCATCGCCGCTGTCGC
CCTCCCCGCTGCCATCTTGGGAAGAGTCGCCGCTATCTTCCTCCTCCACTGGCCCCTCGT
AGCCCTCCTCGTCTTGGTCCTTCTTCCCCCTCTTCTTCCCCTTGCCTTTCCCAGCCTTGC
TTGCTCTTCGCCCGCTGCTACCTTCCTC
>NODE_65322_length_268_cov_11.338462_g61347_i0
GTCCATTAAATAACCCATTCGACGCTGTCATGCATACGCAAGACAGTCCGCCTCACAAGC
GGTTCTCAGCAGGATGCAGCTCACCGTTCATGAAACTCACCAAACATCTCACGGCGCAAC
GCGCTTGGTGCAAGCAACGTCTGCCTGGTCGGTGAAAACCTGACGTGCCCCGTCCCGGCA
TTGTGGGGACACGCGGGCATATGGGCATACGACTACGGCCATCGTGACATGAGTACCCCC
CCCCCTCCATTTCACCCTGACCCCCCCC
>NODE_65323_length_268_cov_10.969231_g61348_i0
CGCCACCGCCGCCGCCACCACCACCACCGCCAACCCCAGAGTAAGGCGCCGTGTGGCGCG
AGGGACTCTCCGAGGAACCGTCCGAGTCTACCCCGGACGGGCTCTGGTCCATGGGGTCAT
ACTGTCCGTATCCCTCCTCGTCGCGCTCCCAGCAGCTCCTCCGCCCCGGCGACCCCTCGG
GGTGAGGCGCCGAGTCGTCGCACGCGGAGTGAGGCCCGTGAGCTCCCGGCGACGGTGACC
TCGACGTTGTTCTTCCCCTCCCGATCGG
>NODE_65324_length_268_cov_10.753846_g61349_i0
AGGCAGCAACGAGAAATGTTGTTGGCAATGAAAATATAACTTTTTTTTGTTGCCTGCGAA
TTTAGTCTTGGCGGTTTTCTTTTTCGAGGGCGATCAGTCGCAACGCAGCAGTGATTACGT
GCAGGGTGCCAAGACTAGAGAGAGAGGGAGAGAGAGACGGAAGGAGAAGGGGGGTTGGGC
AGAGGACTCTAGCTGGAGAGGGAGGGAGGGAGAATTTGCCTGGTTGTTTGTTGTTGCTGC
GCGGCGGAAACAGAGATCGGAAGAGCGT
>NODE_65325_length_268_cov_10.020513_g61350_i0
ACGCTCTTCCGATCTTGATATACAGCGACCCGGGCGCTGCTGCTGGCCCCCTGAACTCCA
GCAACCTGCGCACGGTAACGTACCACCCTCTTCCTTGCGTGGACATTGATTCAGAACATC
CCGAAACAGACACCCTGCTCTCTCTTACTCCCCCCACCCCTCTCCCAAGCTAACACGAGC
AGGTCTTGCGCTCTGGCAACTTCCGGCCACCTTCCAAGCACCAGTCGCAAAACGCGAGAA
AAAAAAACGCCCGATATTGCTACAGTAG
>NODE_65326_length_268_cov_7.302564_g61351_i0
GGGGGCGGCGGAAGCGGCAGCGGCGGCGGCGGCGGCGGCGGCGGGAACCGTGGTGCGGGT
GGAGGGGCGACAAACGGGTTGGATGATGGCGGTGTCGCTCTGACGGCTTGCGCGGACTGT
GGAGTGGATCCCGCCAAGACTCCATACGTGACTTCTTGCGGGCACGTATTCTGCTACTAC
TGCGCGAGGATGGCTTGCACGGTGGACCCTCGCTACGCTTGTCCGCGCTGCGGCGAGCAT
TTCGCCACCTCGCGTCGATGGTCCCAGC
>NODE_65327_length_268_cov_7.282051_g61352_i0
GCCCACTTTGGGCACGGAACCTCGCAAGAATGTCATCAGGCACGGAGACTCCCCGCAAGC
GCCGCAGCAAAGGGCGGCAAAAATCCCCTGCCAAAGGAAGCACCCCGAGCACCGCCGCCA
CCGCCACGGGTGGTAGTGGTGATAGTGGTGGTGGTGGTGGTGGTGGCAGTCGCCCGTCGG
CCAAGAAGCTCAAAATCTTCGACTACTTCGGCGTCGGAGCGCCTAGCACCCCGCAAACGC
CGAAGGAGTCCGCAGGAAAAAACACCGC
>NODE_65328_length_268_cov_7.010256_g61353_i0
CTCATCATGTCGTGCATGGCCGTAGTCGTATGATCATAGATCCTCGTATCCCTACAAGAT
GCCGGGACGGGGCACGTTGGGTTCTCACCAACCAGGCAGACATTGCTTTAAACCAAGCGC
GAAGCGCCGTGGGGTATTGGGGGAGTCGCATGGACGGTGAGCTGCATCCTGCCAAGAACC
GCCTGTGAGGCCGACTTGCAGATGGACAACAGCTTCCATTGAATTGATTTAATTCCTGGT
GTGGCCACTTCCAGAGACAGCAATGGGT
>NODE_65329_length_268_cov_6.405128_g61354_i0
ATGGAATCACCCCCCCCTCCTCCTACCGCCTCCACCGCAGTGGTAGCGGTGGTGATGGTG
TTGGGTCGGTTCTCGGAGCCTGCGGGTCGTCCTTGTCTGTGTTGCCCCCCCCCCCCCAAT
GTTTGGGGCGTTAGGCGTTGTATGTGCAGGATGGATGGATGGATGGATGGGGCTTTATAA
AATTAGCCCCGGCAATCAATGAACGCGATATTGTGGGAACGGGGGAAGCGGGAGGGGAGT
ATGGCTGGCCGCATCGGGTTGGCGGGTG
>NODE_65330_length_268_cov_6.128205_g61355_i0
CCCCTTCTCCCCCCCCCCTTGCCGTCGCCGCCGCCGATGGAAACCCGGAGGTGGGAGGGG
TAACTGCGCGGCCGTTGCTGAGCACCGCTGCGGGCATTGGGACCCCGATAACGACGCTGC
TGCTAGCGGGGGTGGCTGTGACCGTTCTTAGAGTTCTTCGCGCTGTTCGGATGGAGCTGT
AGGTGCAGGGCACCGCGACGGCGTGATGCACTGGCTTCGCCACAAGGTGCGCCGATGGGA
GACTCTCCACCCCGTCCATCTCCATCCC
>NODE_65331_length_268_cov_5.374359_g61356_i0
GTGGGGCATTTTAAGTGTCGTGTGCTCTCGGAGGCATGTCATTAATTAATACTTCGAAGG
GATTTGATAGCTGAGGTACATTCTGGTGTGCGAGATTTGATATAAGATTTGTTGCGGCGT
GGGCCCTTGGCGGCTTGGGTACAGCAATATATTCATTGGAGTATTGCGTCTCATGGGGAG
TTGTCTTCTCGAAGGCTACGTGTATACCTGGTATGGGTTTTGCCCAGCAAAATGCTTTGC
GCTTCCTGTTTTTTTTTCAACCGCGGCG
>NODE_65332_length_268_cov_5.143590_g61357_i0
AAACGTAACAACGAAACAGCTCTTTCTGCAAATACAACAGAGCTTAAGTAAACCCTTTTA
TATGGTCGGCTTGCGAAAAATGACCCCCCACCAATCCCAAGAAGTTTGGAGGGGTAGCCT
ACCAAAATATTCGAGGAAATAATAATAGTTGTCACACCCACTGCACGAGACGAACAGCAA
CTACAGCAGTATCGCTAACCCTAAACCCTAACCCCAACGTCTAACCCAATTATTATTATT
ATTATTTTTATATTTACTTTTTTTTTCC
>NODE_65333_length_268_cov_5.133333_g61358_i0
CACCGACAGACTGCAGCAGATAGCGAATTCTTGCCAGCAAAAAACAGAAGAATGCGCAAC
AGCGCTGCCACGCCGTGCCTTCCGCCACTGAACCTTGAACCTTTCAGATTGAGCGCCAGA
TCGGCCGACTCTTTAATAGGCGCGTTGCGAGCGACAGCCCTAGAAAAGTACGACACTCAG
GCAACAATCCCAGAGAGTCCGACCGATTCACAAAACATCAGACGTAAACCGAAAACAAAC
TTGCCACAGCAGTGGCGCGCTGCATGGT
>NODE_65334_length_268_cov_5.133333_g61359_i0
GAGGTGGGGGGAAGGGAAATCGGATTTTTCGATTCCCCCACCACTCGGGCCGGCGGATGA
CGCGGGACGGGTGTTCGGCAGCGGGGGCGGGCAGCGGCTCCAGGAGTGCCTGCAGGAGCG
AGAATTGCTCCGGAGGGACCACCGGCTAGGTCTCGGAGGGACGCAGCACCGCAGCATGTA
CGAAGACGAGGACGGCGACTCGAACGGAAGGCTTTCGCCTCGATCCCCATTGGGAGAGCG
ATAGCGTAACACACCGGGGGGGGGGGGG
>NODE_65335_length_268_cov_5.128205_g61360_i0
GTCTGCTTTCAGACCCGGTGCTGCACCACACTTCTGGCCCGTGTTCAAACCGCCGACCTC
TCTTTAATTGCTCACGGAGGGGGAGGTCTCTCTGTGTTCCACTTATTGCAGTCTAGACTA
AAAACAAATAGAATCTGCGATTAACAAATCCATAGCCCAGGTAGTGAACCCTAGACTTTC
TCAAAGATTGCAACAGCATGTACAGCGAGGAGGTCATCACCGAGTCCGCCGTTCGAGAGA
ACCATCGGTAGTTGATGATCGGTCCGCT
>NODE_65336_length_268_cov_5.128205_g61361_i0
AGAAAAGACATTCCGTGCCCGCAGTTTTCTGATTGGTCAATCTTTGTTTTGAGGTTGGAA
ATTTTGATTGGTGGAAAATCCTTGGAAAAATCTGTACGGTGCGAATACCGGTATTGGTTA
GCTTAGCTGCGTTGGACAAATCAGATGGAAAAAATATCGATTAACCTCTCTCCTCGTCGA
CTGACCCGCCACCGATGGCGCATCGCTCAACATACAGTTTCGTTGCGTAAACCTTGAACA
AAGAAAGCTCAGTATCTCTCTCTGGCTT
>NODE_65337_length_268_cov_4.928205_g61362_i0
GCTGCGGAGAGCATGTGCTGGCGGTCCGAGTACGACATGGAACGGTTCCGGCCTCCGTTA
AGGGTCGCCCCCCGAGCCCCACTCCCCCCGATCACCCGGAAAGGGTGCTGCTGCTGCCTG
GGAGCGTTCGACGTAAACGAGCCCCCCATCCTGGCCGCGATCGCCGTAGCGTTAGCCAGA
GTCGCCGCCGAAACACCGGGGGGAAGAAACGGCAGGCTCCCCGTGCGCCCTACAATGCCT
CCGGCGCGCCCACGCACGCTCAACCCCC
>NODE_65338_length_268_cov_4.820513_g61363_i0
CTCCTTCCCTTCGTATTGCTCTTTCTGTCGGTCGTTCTCTTGTCCCCCATCCCCGGTTTC
TCCGAGGGAGGCCAACACGCCTTCCACGATGGAAGACTCGGCGGGCGCCAGCCAACCGGT
TCTGCCCACGACTCTTTCGAAGCGCACCTTGGCCCCGTGGGGGGCATTCTTCACACAGTG
CTCTTGAAGCGCCTGAACAGCGGAGGCGTACTCCTCCCCAGGGGGAAGACACATATGTAT
CCCCGCGTTTGCCGTTACCGGAAACGCC
>NODE_65339_length_268_cov_4.789744_g61364_i0
CTCTAGTCGTATGACGATAGACCCTCGCATCCCTACAATGCCGGTACGGAGCGGGGGGGT
AGTCGTATGGTCATAGACCCTCGTATCCCTACAATGCCGGGACGGAGCGGGGGGGGGGTA
GTCGTATGACCATAGACCCTCGCATCCCTACAATGCCGGGACGGACCACGTGGGGCTTTC
ACCGACTAAGACAGACAATGCTTGCACCAAGCGCGAAGCGCCGTGAGGTGTTGAGCGAGT
CGCATGAAGGGTAAGCTGCATCCTACTA
>NODE_65340_length_268_cov_4.738462_g61365_i0
GCGGGGATGTCCTTTGAGGACCGTTGCGGGGCGTTGGGTGTGGCCCCCCATGCCTCTGGG
TTATGCGTAGAGACCGCGGCCGGCCCGGGCGGGGCGATCGTGCCCGTTGGCGTGGGCTCC
CAGTACGTTCCCCTGAAGCGTGCCGCTCCTTCGCGTGATGACTGTTATTTTAGTGACGAA
CCGATGGCCCGCAAATTGCAGCAAGAGGAAGACATGCTTGCGGCTAAAGCCGATGCGTCC
CTGGCCCGTGACGCCGAACTCGCCGAGT
>NODE_65341_length_268_cov_4.625641_g61366_i0
TGTTTGCTGTACGCCTGTTTTTTTCTTTTTTTCTTTTTTTTCATTTTGTTATTGTTTGAT
GATGATGTTGTTGGTTGTTGTTGTTGTTGGTGTTCTTTTTCTTTTGTTTTCTCTTTTCGT
GCGAGCGGGGCGAGTGGAAGTAGTAGAGCGAGTTGTGACTGACTGGCTGACTGGAGCACG
CACACACGGCGCACCGCACCGCACCGCGCGCATGCGTGCAATGCGTCTTATCTCTCGCTC
AGGTGTACGCGCGCCTGCCGACTCAAGA
>NODE_65342_length_268_cov_4.620513_g61367_i0
GGTGGCTTGGCTCGACCTCGCTCGATGTGACACAGAGACAAAAGAGAAGCACACAACAGA
TAAATAAGAGATTGAGAGAGAGAGAGAAAGCACGCGAGGAAAACATGTATATTGGTGTTC
GGAGACGACGGAGGGAGTTCGGAGACAAGCGGAGGGAGTGTTCCGTGCTCTGCGGGAGAG
GTTAGGTGGATGGGATGCGGGATGGGTAAGTATGCCGAGAGCCGCTGCAGATGGAAAAAC
GCTCACATTGAAGTTGACGAGTCATGCC
>NODE_65343_length_268_cov_4.615385_g61368_i0
CAACCCAGGGTACAGATCCAACCCATCATCTACATATAGATCATCTACAGATGGATCATC
TACAGATATATCATCTACAGATATATCATCTACAGATAGATCATCTAGATCCTAGCCTGC
CGTTATGACATGTTGTGCAGGATCTGTACAGTACAAATCCAACCCAGGGTACAGATCCAA
CCCATCATCTACAGATAGAGCATCTACAGATAGAGCATTTACAGATAGATCATCTACAGA
TAGATCATCTAGATCATCTAGATCCTAG
>NODE_65344_length_268_cov_4.558974_g61369_i0
AACGACTTCTTCTGTGTGAGCCTCCGCCAGACCACGAATTTCGTGTATCGCTGGCGAAGA
TCCTGATGGAGACCTCTGCCGTCAAGCCCGAGTGCAGTGACATGGCTCTGCAAGTGCTGA
GCGGACTGATGCAGGAGGACGACGAGAATGTCGAGGTATGGTATATCATGGCGATAGCCT
TCAGTGGCTTGCAACCTCCGGACTACGAAAGCGCGAGGGCTCATTTGGATACAGCTGCTG
AGATGTTGTCGAAGATACGAATAGCCCA
>NODE_65345_length_268_cov_4.451282_g61370_i0
CCGACAGGCAAAGGACCTGTCGACTGAGAGCGGAGCCGGCAACGAGCGGCTTCCACCAAA
ACTCGACGGCGAAGGTAAACAGAGTAACAACGCCACCTCGGCGCACGACGAAGCCAGAGA
AGAAGAACAAGAAAAAGCAGGAGCAGGAGCAGGAGGTGGTGGGGGCGGCGTCAAGGCACG
ACGAGAGAGTCCCCCCGGACGCGAAAGCGGTGCGAGCGCAAGGCCGGAAGATCGACGAAA
TTACTCGAAAGGTGCCAACGAAAGTGGG
>NODE_65346_length_268_cov_4.405128_g61371_i0
GCGGGTACTGTTACCGTAAGGGCTGCTTTTGGTTTTTGGTTTCGTGCACCTGTTTTCACT
ATTGATAGGGATACCGCCGGTATATACTGCCAGTCCACCAGTATATTCTGATGTACTGTA
AGTAGCTGCTGCTTGTTTTCCTCCATTTTCATGGTGTCTACGGACGGGATTTGATTTCGC
TCGAATCATGCATGGAAAAGACATGCGCCCGGCCCTTTTCCCACCCGAGAGGGCGGAATA
ATATCATAATAATACTTTTACTTTTCAA
>NODE_65347_length_268_cov_4.389744_g61372_i0
ATACTTCGATCGCGCGTACTTACAGGTTCTATATGTCCTCTCATGCAGGGTGTACATCCC
GTATATGAGGAGAACGCAATCTGAGGCTGTAGAATTCAGGGAGCGTGTGTCATATCTATA
TATGTAGCGTTAAACGTTTTAGTCCTCTCGGTTCGGTTCAGCAATCTCCCTTGCCTCCTT
AGCTCCCGCGCCCTCACCATTCCTAGGGATGCGAGGGAAGAGTCTATGGCCATACGACTA
CGGCATGGCATGTCATAAGCACACCCCC
>NODE_65348_length_268_cov_4.343590_g61373_i0
CTAAAACGCGCACAGCATTGCAGTTGCTTATGGTAGTTCATGTCGAGAGACGCTGTAAAT
GGCACCCTTACCTGATAGTAACACTGGTGCGGGCTGCTTGTCTTCCCCGTTGAGAGTCCT
TGCTTCTGGAGCCTTCTTCTTGTGTGTTGCACGTAAGTAGCACGTGGCATGGTCAACAGG
CAATTTTGCCGGAGGTGCAGCTGTAGATACGTAGTACACAATATGCGCGGAGATACGGTA
AGAGTGGCGGTTGTGCATGCAAGTTCTG
>NODE_65349_length_268_cov_4.338462_g61374_i0
GGGAGAGTATGTCGAGGATTCCACCTTCAGCGCGGAGAGTCTCAAGCTCGGGATATGGAG
AGGCTACCTTGTGCTCGAGGACATGCACATCAAAAAGAGCTTTTTGGACACGCTAGAGCT
CCCGCTAACGCTCAAGCACGGCATCATCGGCCGCTTCGAAATGCGAATACCTTGGTCGAG
CCTCCACAAGGATCCCATAATCGTCGACATTGACCGGGTATTCTTGGTCGTTGAGCCCAA
ATTCGAGTGGGACGCGGGGGCTGTGAAG
>NODE_65350_length_268_cov_4.256410_g61375_i0
CACATGGAGCAACACCACGCTGAGGACACGCGCAATATCAAGGTGGGTGCATCCGCTGTG
AACGCGTTCATGATCGTACGTTCTTTACGTACTGGGCTGTAGTCGGCACCAAACATTTGC
ACTTTGCTTTTGGCGTGTGCATAGAATAGACAAACAGGAAGAAGGATTTTGAGTTTAGGC
ATGATGTCAACCCTTAACATTAGCCTAGAACCCTGTTGCTACTACAGCAACAAACAAACG
CACTGCTTCGATCCTGAACTAAACCGCG
>NODE_65351_length_268_cov_3.964103_g61376_i0
GGGGACAGTCGAGGTCGTGGCCATGTTGGTTACCAGCAGGATCTGCGTATCTGACGCGTG
AGGGACTATTTCATCCAGATTCGCCTTCACCGTGTTTGGAGATAATGAAACGTTGCCTAC
ATGGCACCTGCATGAAGCGGCCAAGTTTCAACGTCGAGGGAAGCAAGACGGCGGTTTACT
GCAAGCAACATAGAGAACGGCATGGTGGACGTTGCAGCAGGCGTTGTTCACAACGGAATT
GCTTGACGATTCCGACCTTTAATGTGGT
>NODE_65352_length_268_cov_3.948718_g61377_i0
AGGGGTGCAACCTACTACTGCTGTGTGCGCTGTGTGCATAGATATTGGACAAGCAAGGCA
AAACGTGCCAACAGGACAGACGCCATCGTGTCGCAGAAGGCCGACAACGAGGGCGGAGGG
CGTAAGCGACGCTCGCTCTCTTTAGTTCGAAGCACCAAAGCTGGCGATATAGTAAGATCG
ACAAACAAATAGAAACAATAACATGTCTGGAGATTGGGGCACACGAACACCGACCAGCAT
CCGCCAGTACTCAACAACCAAACATCGT
>NODE_65353_length_268_cov_3.948718_g61378_i0
TCCCGTCACCACCCGCATCTTGGCCTTCTTGTTGACCTCGACCTTGACCGTGACTTTGAC
CGTCACCGTCAGCGTGCCCTTGACCGCGACCTTGACCTGCTACCGGGCCAGTCAACCCCC
ACCCATCCGCCGCCGGCGCTGCAATACCGTTGACACCATAAGCATTTGCGCCGGCTCCGG
AGGGGTCTCGCAGACCAACCAACACACCGCCGCCACCACCACCGCCTCCGCCGCCAACAG
CAGCACCGCCGCCGCTAACACCCCCACC
>NODE_65354_length_268_cov_3.948718_g61379_i0
TTCTCTTTCCTGCCCTTCAAAGGCCGCGTCAAGCTCAGGAATCCTGAACATCTCTTCCAG
GTGCGCCCATGTCCCTTATCATGCTGTTAAGAGGTTTGTGTATTATCTCTACCCCGCTGG
GACTTGATTATACTTGATGTACTGTTGTAGTATAGCTTTATTCCACTTGATGTAGTATAG
AGGGAGAAATTGACGAAACATAATGAGGGTTGCACAGCAGTGCGATATTGGCCACTGACA
CAGTTTTTTCTAGCCTCTGGATTCTGAA
>NODE_65355_length_268_cov_3.948718_g61380_i0
CAATGGTAGAGTACTATTAATAGCGCCGCCCACAAAAATCAGACAGATCATAGAATATCA
TATCAGATCGTATCATATCATATCATGCCATATCATACCATATCATGTCATTCATATCAT
ATCATATCATGTCATATAATGTCGTATCATATCATGCCATATCATGTCATATCATCATAT
CATATCAATCATATGATATCCTTATTATATAATACGCTTCGGTAGTGATGATGATGATGA
TGGTGGTGGTGGTGTCGTTTCGGATCTT
>NODE_65356_length_268_cov_3.928205_g61381_i0
GGCGCAGCTATACAAAAACAATTTATGGCGGTGCATATATGTACAAAGCCGGAAAGCACC
AAGGCTTAACAATGCGGAGAAACAGGGTAGCCACCTCGTAGCGCAATTAATTGGCTCCGA
GGCGCTGAATGCGAAGGTTCTAACAGTTACCCCCGAACCATCCCCCGGTATGATACGATA
GGGGTTGCCCTTTCTGGGCCAAATATTTACGACCGGTCGAGCTCCTCAACTGAATGGTTA
TCAATATTTACCGGGGAACATAGTAAAT
>NODE_65357_length_268_cov_3.902564_g61382_i0
GGGGGTAGGCGGGGGTAGGCGGGGGCAATCGGAGCAACAGCTAAATCATACCGTCACTTT
TAACGGTGCCGCAACGAAAATATCAACAATGTGTGGGCACACGATTAATCCGTCCCGATC
GCCCGTCTGCTTTCTTGATCTCCGGCGCCGGAGATATTCCCACGCTACGGTGTACGCAGT
GCAAACCTCAAAACGCGGCGCTTATCTACACACGTTTGGTCGAGGTACACAAGACAGCGT
GGGTAGGTGCTCCAGAGGCTGCGCGGCG
>NODE_65358_length_268_cov_3.892308_g61383_i0
CGAGAGTCGTTATCTTGAATTAGTGTAGATACCACCCTCTCTCAAATAAGAAATCCAGCC
TGGGCGCCAGCGTTCCTGTTTCTTATTATGTGTCCTGTACTGCTGTGTACAGGTATGATC
AGTACCGTATATAAAAAGGCCAAAGGAGGCATTCGATAAAGATGACCACAAAGTCTTCTC
CCACACTGCTCCTCTCCTCTTATTAGTTTACATCGGGGCGAGGGCGCCCCGAAAAAACGA
CCCATGATGACCCCCCCCCCCCCCCCCC
>NODE_65359_length_268_cov_3.887179_g61384_i0
GTTAGTTGGATCACTCCGCCACAACCAACCAATCCAACTAACATCTATAGCTATAGTCAA
GGCCAGCCAATAAGGCATGCCCTATTCAACAGGCCTAACGATAGAGGTACCACTTTTGGG
GGCAAACTATTTCTGGATGACGAAAACTGAGCTACCCATTGTTACTGGAATCCCATTCAT
CGTTGTAACTGTGGGGACCGAGGTTTTCCTCCGCTTTTCGGCCAGGAAATAAAAGCTGTA
CGTATACCCGGCAACCGTCTGATTATTT
>NODE_65360_length_268_cov_3.861538_g61385_i0
GGGGAGAGAGAGACAGAGAGAGAGAGGGAGGGAAGGGAAGGAGACGTCTCGGACAAAAAA
AATAAGCGCACACGGGTACAATAACCACCACAATTCAGTCAAGTAGCGTGACGTCCGCAA
GAGCTGTACAGTACGTATTTTTCTTCTTACTTCTGTGATACCACCATTCGTAATGAACGA
ACTATTAAGCGGCACGGGGTTGTTGACTGGTCATTTCTTACCCCCAGGCATGTATTAACT
CCCTCGCGGTTCGCGAACCTATCATGAG
>NODE_65361_length_268_cov_3.861538_g61386_i0
GGTGTGTGTTATCTTTGTACTCTGTCGTAGTGGGAGAGGCAGCAATCAGATCAGAACACA
CAATGCACCCAAAAACCATGTACGAGCCGTACCTCGTGCTCTAAGTCCCCCCGGAGTACT
ACCTGTTACCTGTACAACAATATGCGACCCTATGATATCGTAGATCACTATGAGGCTAAA
ACGGTATGGACTCGAAGAAGGCACTCGTACACACAAGCGCGCAGTTTTGAGTTTGTTGTA
TGCAACAGTAGTCTTCGCCCCAAGGCAC
>NODE_65362_length_268_cov_3.830769_g61387_i0
GCAGGAATCGAGCGTCACGTATAATAGGAGAGGAAATTGGAATTTTCTATCTCGTCCCCT
CTATTTGAAAAAAATATATATCCTGGGCCATCTTGTTCGTCTTGTCACAGAGAGATTGGT
TCATACTTTACTTTTCCCCAACTTGTTTTCGTTTGGTCGAATTCGCTCGGTGAAAATCGG
CCAAACTTGCTGTAAAAATTGGAACGATACAGCCCAAAATCATAACACGGCTCTACAGTA
TGGCGATGCGACATTGATCGATTTATTT
>NODE_65363_length_268_cov_3.784615_g61388_i0
GAGAAACATAAGAAATTCGGGAGTCGTGCTCTTGAAGTTAAGTAGAAAGTACCCTCTCTC
AAGTAAGAAATCCAGCCTGAACCATATTTCCTGTTTCTTATTAGGTTCCCCGTACTGGTA
TCTCTCTCGTAGGCAGCATTACATATTTTCTTACAGCAGTACAGCAGTACTGTAGTGCAG
TGCCTCAACTACACACTGCACTGCACACACTGGTACGTGTATATGTGTGCAGTCAGTTCG
AGAGGTGTACACGCGCAATAAACACAGG
>NODE_65364_length_268_cov_3.758974_g61389_i0
GTTTATTGACGATATCGTCTGTTTCTCGAAAACAGGGCGGGAGCATGTGGAGGATTTGCG
CCAGTTTTTTTGAACGCCTCACCACTTTGATCTGAAACTAGCGCCAAAGAAAGCACATCT
AGGGGTCAAAGTCGTAAAATGTTTAGGTCACCGCGTTACCGCGGAAGGGTTAGCCCCGGA
CCCAGGTAAGGTAGAAGCCCTACTGAAAATGCCGATGCCCACGAATATCAGTCAGCTGCG
CTCACTACTGGGGGCCGTAAGTTATTAC
>NODE_65365_length_268_cov_3.748718_g61390_i0
ACGCGTCGTGACTACCCCCGCCAGCTCGGGCTGCTTTGGTGTGGGGCCCATGTGCTGTGA
TTTTCGACCCTTTTTTCCAGGGCTCTTCACGAGTCTGGTTGGGCCAAAACTCGCGGGCCG
GGTCGGACATGGTCTCACCAATAATCCGACCCGACCCGACCCGCATGGTCCACGAACAGC
CCTTCTTTTGGTCCTCTGGAGGCCCTATATAAGGGGTTAGCAGGGGGCTGGAACCCTTGA
ACAGAGGAGATCGACCTTTCCAGCCCCC
>NODE_65366_length_268_cov_3.512821_g61391_i0
AGATTATCTATTTTTTTCTGTGTAGTGTATGGAAATAACGTAATGAGCGCCAAAGTGCTG
GAGGTGCCTCCATTAGCAGTAGGAATGGTGCTCCATCTCGAAAGGGATGCGTGGTCAATG
CTCAAATGACTTAAGGCCAGCAACAAATGAGACACGACATGAGTACACCCCCCCGGTGCT
CCGTCTCGAATGGGATGCGTGGTCAATGGTCAAATGACTAAGGCAAGCAACAGACGAGTA
CGCCCTCCTCCCCCCCCTGTCCCCCCCC
>NODE_65367_length_268_cov_3.487179_g61392_i0
CTTCGCCGAGCAAAACAACAGAGACGACGTATGTACCGACGTACCCGAGCGACTCAACTC
GCTGCGCAGCGCTTAAGGGCAATAACTAACACTCATCGACGCTTTTGGCGTTGCCGACGC
GTGGTACCATATAGAGGTACTGTACCTTTTTTTGGCTGAAACGTTTTCTGAGTGACGGGG
GGGTGCTCCTTAGCCCATTCAGAACTGAAAAACATGTCCCACACTAATTCTAAGTAGTTT
GTCCCCAAATTCGGGGGACCAGTTCTTA
>NODE_65368_length_268_cov_3.456410_g61393_i0
GGAAACTAGCTCAAACCACAAGTAGGGAGTGTACTACGAAAATACTAGGCCAAATATTCT
AACGACGAAAGGTCCATCTAAGCTACAATATTCAATACGCCGTGCCCTCATTACACGTGT
CGTCGGTGGCGTGTTTCAGCTCCGACTCCTCCGTCGTTGCGCCATTGTTCTCCCAGCACA
CCCTTTTCAAACATGACCGCCGTGTTAACGGTGTCTGTGTTTGTTCGCGACTCTGAGCGT
GCCATTTCGACGAAATCGATTGTTCTCC
>NODE_65369_length_268_cov_3.374359_g61394_i0
TAATTCAATCAATTTGAGGAGGGTGTAGGAGGGTTGAATTAATTGGCATCGAGACCGAAT
ACGTAAAATAGAGATATCAGACCGACCCGCACCTCCAAAACCGAACCAAACCAGCTCAAA
CTAAACTAAACCAAACCAAACCAAATCAAACCAAAACCAAACCAAACCAAACCAAACCAA
ACCAACACCAAACCAAAACCAAACGAAACCAAAGCCAAAACCAAACCAAACCACAAACAA
AACCGAACCAACACCAAACCAAACCAAC
>NODE_65370_length_268_cov_3.369231_g61395_i0
GTGAAGCACCCAGGCAGGCGTGGAGTGGAAATCGCTCTGGGCTGCCGTAACGTGCTTCAC
GTTCACCAACACACACCACGTGGCACACGCGCTTCTGGGCTTTTTGAACATTTCTAGCGA
AACTGATCCAGATAATTTTTGTAAAAGAAAATGTATGTTACTCTGTCCTTCGTATGATAC
ATACCAGGTACACTTTACTTGACGAAACCCCTCAAGCTTTATTTTTACCAATCCGCCTGA
GGATTAAAGAAAAAAAACTTGACGAACC
>NODE_65371_length_268_cov_3.158974_g61396_i0
ATCTGTACGGCACGGCTCTTACGCGCATGCTTGCCGGGTGGGATCTGTACATGATAGGTA
CGACTCTTGCTGCACAACATCTCATAGCGGCAAACATAAAGGGGTCCACTGTAGATGATC
TGATGTAGATGGCGATAAGTCCGATGTGTGTGCCCTTCCATATCATTGGCGCTTGGAGCG
TGCAAAAAGCAAGTAGGCGTGCAATTGCCGCTTGTAGTTGCCGCATTTTGGCGTGAGGTT
GGGGGAGGGGACCGTCTGTCATCTGGTG
>NODE_65372_length_268_cov_3.158974_g61397_i0
CCTGCCCCCGCCTCCTCCACCGCTCCCGATGGTGAGGTTAATACCGCGGCCGTACGCGCC
CCTTCCGCCGTCACCGCCGTTCGCCCTCCGGTCCATCGGTGAGGGGAGGAAATTGTCGGG
GGCGGGGGTGTCGACGGAACCCACTCGCCCGCTCGCTGAGGGAGCCGCACCGGCGGCGGC
GGAGGCGTTAGGCAAGCGAGAGCCCAAGTACTCCCACGGTTGGGGGGAAGAGCCGCGGCG
GTGGTGGTGGTGGTGGTGGTGATTGCTG
>NODE_65373_length_268_cov_3.158974_g61398_i0
GGTCAATGGTCAAATGACTAAGGCAAGCAACAAATGAGTACGCCCCCCCCCTCCCCCCGC
CGGGGGTTTGAAGTCAACCACAAGAACCCCGAATGGAAACCCTTGTACGTACATACATAT
ATTTATGTGCGAGTATTGCATGCCGTAGACTCGTCCACGAGTAAAAGTACCAGTACGCAT
ATATGATATCATACCACTCTGTCCCTAAATCTAAGGATCATTAGTACATTAATATTCAAT
CAAAACGTGGCTTATTTTTCGGGACATG
>NODE_65374_length_268_cov_3.158974_g61399_i0
GCTCGTGCTGCTTGCGGAATGCCTCTTTGGTGGCCATGTACTACTGTTTGTTGCGGTTGT
ATGTACTATGATTGAGGTTGTATGCTAGTTTTGAGGTTGAATTTGTAGTTTTAGAGTTGA
ACTTGTACAAACTGGAGTTTTTCGAGTTGCGGAGTTGAAGGTTTTTTGGTTGGAATTGGA
TGGGATTGGAGTTGTATAATAGTTGTAGGTGCAGTTGAAGTTGAAGTTTTGAACGTGGAA
GAAGTTTTTGAGTTGTAGTTGAATTGCG
>NODE_65375_length_268_cov_3.158974_g61400_i0
TCGGAATTAGTGTGAAATATTGTTTTCAGTTCTGAATGACCTATTAAAGGCTTTTAAACC
CAAAATCGTCGGAATTTGTAGCACTCTTCTTGTGTCGCACTATTTTTGGTGTTATACTTA
AGGTCACGGGATTGTTGGTTCATTAGGCACAGGTACAGGTACAGCTACAGCTACAGCTAC
AGCTACAGGTACAGGTACATATACCAAAGCACTTTTGTTTTAATCTAAACTCAGTTTTGG
GATGAGGTTTAGAGCTCCTCGAGTGACC
>NODE_65376_length_268_cov_3.158974_g61401_i0
GACGGGTGATATGGGGCCCTGGTCAGGTGTTTGATGAAGAAACATTTTGCCGCTGGTGTA
GAAAGTAGTCGACAAAAATCCTCGACCCCTCTCGGATGGCAAAAAACAGACTTCTATTCA
GGTTTGGGAGACGAGCGGCAAGCTCTCGCCCCCTAGACCTCGGACCCACCTGATATCTTC
AAGGCCGTCATCTACATCAGTTGGCCTTGCCCGGCACTAAGCGGGTTGGCCGCGGGTTGA
GTCTGTCGAGATCGAAGGTCTATCGTCG
>NODE_65377_length_268_cov_3.148718_g61402_i0
CATTTGGGCCCAACCTGTGTCCTCTACTGCTAACTATGGATATCACCTATACAGGACAAA
GTGGCATGTTTTATTTCTTCAACCTACACAATACAGGGGGTCACATCGAACATGGCCAAT
AATCGTTTCTCGACGATCGATTATACCTGTCCTAGGCTGTCGTGCGGCAGTGACTTGTGG
AACGTGGCGGCGGAGGAAAGGTCTCCGTTGTTTTCGTGAAGCGTGCCTTCCGATGCCGCG
AACTCGGTCTCCGCCCATTCGGTCCGCT
>NODE_65378_length_268_cov_3.138462_g61403_i0
ATTTTAGCCAAAAAACGGTATACCGTATACCTCTTATCGTAGCACGCGTCATTTGTCGGC
TGGCAAGGAGAATGACAATATCATTTTTTTGTTTCGGTTTTCCTTGGGTGTGTTCCTCTA
ACTCCTGAACATATTTCTGAGTGATCAGCGTTGAGGCTCATGCATGCACATTGTTGAGGA
CGGCAAACAAACGTGGCCGAATTTACAGTTTTATAAAACAATGCCGAAGGTGCGAAACTC
TGGCGCGAGGCCAAAAAGGTAGACTCAC
>NODE_65379_length_268_cov_3.128205_g61404_i0
GACTATTGCTACCCAAGGAGAGCCCCCAGCTTATTTCGAGGCACCGGTACAGGTACGGGG
TTGTCCTTGGAAGGGGGGAACATTTTGTGATAAGTCGAATCGCATGTCTGTAACTCTCTC
GTTGAAAAGCCATCAATTAACGTGTGTAGGTGAAAAGGAATGGAGACAATGGATGGTCTA
GGACACACACCACCACACATCACAGCAGTCTGTAACAGTCGTAGGTTCAACCAAATTTCT
TCATAGAACCTCCGAAATCGTTGAGTCG
>NODE_65380_length_268_cov_3.123077_g61405_i0
CGTGAAATTCCGGGGTAACCGAACCCCCGGGATTTGGTCCCCAAGCCTAAACGGCGTCCC
GAGGAATGCCCTGAAGAATTTCGAGTGGTGTGTACGTAGGCGTTATGATTCCGAGGAGAG
CACGACCTCCACGCCTGCACTACGACACGCATGCCGGTAATTGCTGTACCCCCCATGTAT
CGCAAGATGTGTACGACAGCAGTTCTTGCGTTTTGTCTTTTTTCGTTTGATTTATGTTCG
TTCGCGTACACAAAAAGGAGGGGGGGGT
>NODE_65381_length_268_cov_3.112821_g61406_i0
GCTAGATCATACAGCTCATACAAGATCTTGGGTGGAGATCGATGACCCGCCCGAGACGTG
GAAAGTTTCTCGCAAGTATTATGTGTAGCGTACGTGCGACATGCACAGCAGTTGTTGGAG
TGGTTGTTAAAGTCGATCGATTGTAAATGGGCACGCTGTCGCCCCCTGCTGTGCTGCCGG
TGCTGCAACGGGCCGGCTGTGAATCAGGGCAGGCAGCAGGTCTCGTGGCTCGACGCTCTG
ACCATCTGCTGTCCTCTCTCTTCCACCC
>NODE_65382_length_268_cov_3.107692_g61407_i0
GAGAAATACAATAGTGCGATCCCCTTCGATTGGCAGTAGTGGTTTGCGGACGCTCGCCGG
TTTGAAGATACCCCGTTGTAGTATAGTCGTGTGAGTAAATATTAAGAACTACACGAAGAA
GATACAATACAGTACGCAGGAACCGATCGGCACCTTGCGTATCTTTGTTTTATCTTGTTC
CGGAGTAACTTGGGGTGATTCAAGTTGAAGCTAATGCTACACAGTTGCGGATGACAAGAA
TAATAACACTGATTGTTTTCGAAAATCT
>NODE_65383_length_268_cov_3.097436_g61408_i0
CTCCAACCGCTATTGATAAAATACAAAGCCAGTTAGTTGGATTGCTTCGCCACCCAGCTA
ATAGCTAATAGCCGTCAACCCCCAGAGAAGGCATACCTTATTCATTAGCCGTCAAGTCCA
GCCAAAGCATAGCTTATTCACAACCCTAGAGATTGCCCGACTAATAATTAGCCGTCAAAT
CCAGACAAGGCATGCCTTATTCATAGCCCTAGGTAGTACCCCACTAAATAATTAGCCGTC
AAATCCAGACAAGTCATGCCTTGTTATG
>NODE_65384_length_268_cov_3.051282_g61409_i0
GGAGTGTTGTGCTGCTGCCGGAGCAGGCTGAGAGTAGTTCGCCTTGTACTCTTGCCTGTT
GTGAGCTTCGTATAACACGGCGCGCGCGTGCGTGTTGCCTTCACGATTTTTCTTGGTACG
CGCGCGGGTCGGAGCGGGCTAAGGCGGTGTACTTCATTTGCATGCATGGCCGTAGTTGTA
TGACCATAGACCCTCGCATCCCTACAATGCCTGGACGGAGCATGTCGGGTTTTCACCGAC
CAGGCAGACATTGCTGGCACCAAGCGCC
>NODE_65385_length_268_cov_2.984615_g61410_i0
GCCGGTGCTTCTCTGCCGCGCCGGTGGTAAGCGACGGCGACCTCCATATTCGCAAGCCCG
CGTCGACAATACGCCACGTTCGTCGCCGCCACTGTCGCCGCCATCGCTGGTCGGGACAGG
GCAGGCTCGGCAGCTACACCGCCTTCGTCGGCCATAGCGTCCACGGTTCCGTGTGCGGGA
GCCGCCGCCGCCGTCGCCAAAAACTCGCCTTTGTTACTTTGATCCCACTCGCGCTCGGCC
GCCTCAAGCTCGGAGCCCTGCGAATCCG
>NODE_65386_length_268_cov_2.979487_g61411_i0
CGAGAGGGAGGCGTGTAAGCAGCGGGCGAGCTTAGTCCATCTGCAGTCGAGGCGGCAGCG
TCTCGGAAAGCTCGACAAACGCAACGGGTTCAACCTCATCACGGGCCAGTTCGACCCAGC
CAACAAACGCTGCACGACGCCGTTCCACATCGAGCCGAGAACGAGGCAATCCGGCTCCTT
GTCGAAAGTGGCCGAGCGAGCGGAGTACCTCCTTCTTCGCGACTCCGAGTACAAGTTTCA
CGCCCCCGCCTGGAGCGGGAAAAACCAC
>NODE_65387_length_268_cov_2.979487_g61412_i0
GCCAACATCAACAAAAAAAGCTGACCCCTTCCTGCAAGCTCTTACACGATCAATCAGTAA
ACACAACAACCCAGGAAGGGTCGGGATGGATGGTAATGAGAAGGAACGTGCGCAACAACA
ATACATGCACGTCTGGAGTCTGGAGGGGCTACGGTTGTCCGAGCAGCTTGTTCTGTCACA
TTTTGATAAATACTTCGAATATCGGCGTCTTTTTATTTTTTATTCCCGTCCCATGTATTA
TTGTCTTCGTATTTTCTTGCTCTCTCCC
>NODE_65388_length_268_cov_2.938462_g61413_i0
GGGTAATCGTCGTACCTTCCCGTGTGATGATGAAACGCCTATATTCGAGTCATCGGGGAG
GGTATTACACGCCATCCAATATGTTTTTGATTGAAATATACTAGTATGCTTGGAATCCTA
GGTTGCTACTAATAATAGACACTTCACAGGTAAAATGCGGATATGTCAACACGGAACTCA
CGACGCGCATAGCGCGGGCGCGGAGTGAGGCGGGACATACTTTGGGTGTGCGGCGAGACC
TCAGGAGCAAGAGCAGGGACAACCACGC
>NODE_65389_length_268_cov_2.912821_g61414_i0
GACCTCCCCGACCGTGTCCATGTTGCCGCCGCTCCACGGGGGGTTGCGGCTCCCCGAGAG
GGGAGGCCTGTCCGCGCGCGTCGGGGTCGCCACCGCCGAGGCCGAAGCCGTAGGGGGTGG
CGGCGGCGGCGGGGACGGCGGCGCCCTCAACGGCACGATCGCGTGGATGTGAATGTTGAT
GTTGCTCGAGGTCGGGGCCGGGCTAGAGGTGGACACCAGCTGCCGGAAAGCCGTGGCCGC
CTCGTCCGGCGCGATCGCGCCGGGCCGG
>NODE_65390_length_268_cov_2.907692_g61415_i0
AGCACCAAGCAGCGAGCAGCAGTGTGGGCGTTCGTATATACGACGAGATGAAAAAAAAAT
GTCACAGGTTAACCATGCATGTTTGGAAATAACGAAATAACAGCAGTAGTAGTTACAGCA
ATACGAAGTATTGAATTTAATAGTGCACCAACTTTCCTCTCAGGCAGTGATGTGAACCGA
CAACCGAAAGTCGTTTTTTTATTATTTAATACGCTTCGGTAAGTGATGATGGTGGTGATG
TCGTTTGGGATCTTCAGGACTATGCCGG
>NODE_65391_length_268_cov_2.892308_g61416_i0
CAGGACGCCAAACGTAAGACGAGGGCCATGAAAGGAAGATCAATTAGACAACGGACGACG
CCACATGTAGAGGTTTCAAATTTGGCATGTATCCGTAGTGCAGCAGGTGAGGGTGAGAGG
TGCTCGGGCGCTGACTCCTGCTGCTACAGCAACGGGGGCATTGGAGTTCAAGTAACCATT
ATGTATCACCAACACGGGGACGGGGTGTCGCGTACAATAGTCTATACGTTGTGAATGCCG
TTGACCGTCACCCCAAGTCGTCTGTCTC
>NODE_65392_length_268_cov_2.851282_g61417_i0
GTTTTGTTTACCGCGTGTGTCAAAATGGCATGGAATCGTAGTCTCTGTAGAAATTGAGAG
CTATTCAGCCAGTACACTACATGCCTAGATAGCACAGCACCTGCTGAACGCCATCGTGTT
TTCTTTGCAGCACTCGTTGACAATGACTCATTATCAATGACTCATTATCTATCAATGACC
CATTACCAATGAGTGACTCAAACATCTCACGAACGAACTAGATTCACAAGCAGCATCTCG
ACTTAATTTTATATGGTGTATGTCGAAC
>NODE_65393_length_268_cov_2.846154_g61418_i0
GGTCTCGCAAATGGGTAGTGAGGGGGTAGCGGGGTGTCGGGAAACTTTTTTTTTTCGTCT
TTTCTTTGTTTGTTTGCTTGTTTGTTTTTTATCCTCCGGCGGATGGGTAAAAGTAAAGCT
TAAGCCCTGCACAATTCCACGTCTCACTTTGTGTCGTGTGTCAATTCACTCCATGCCCCC
TCGGAAGTATCAGCCCATACTGCTACTACTCCGGAGACTTGAGCATGTTGACCCGACCTG
ACCCCCGAAGGGGCTAGGTGCGGTGGGG
>NODE_65394_length_268_cov_2.800000_g61419_i0
GTACGATTTGTGGGTTAAATAAAGACCGGTGAAGGCGCCTGCCGGGAAACGACAACCACA
ACAATTAGATCGACTTCAACATTAGTAACTATTAATATTAAATAGTTGGTGACTTGACCC
TCTAAACTACTGGAAAAAAAACAATCCTACACTAATTCCAAGTAGTTTGACACCCCCAAA
AGGAGTTGCCGTGAGTACTACAACTGTAGTAAAACGGGGGACCATAGTAAATAGGACCTA
CGTTACACACAAAAACCTATACATTTTC
>NODE_65395_length_268_cov_2.779487_g61420_i0
GTGTATTATCTAGATGCCCTAAGGTTGAAGTGATCCACAATAATGAAGACATGCGCAGTC
ATCCCTGCGCGTAAGAACTGAAGCAGTACTTGGTACAGCGCATACACCAATTTGCTGTTC
TTCGTGTGTTCGCTTCGCCACGCACCTGCGTCCAATAACACACCGTGGCTGCCTGTACCT
GCCGTGCAAAATCCAGATTAACGACATTGGGGATCACTGATGCGTGCGATCTGTGAGGGT
TTTATTCTCATTTAACCTTTGTTTCTTA
>NODE_65396_length_268_cov_2.769231_g61421_i0
CCCAAGCCCAAGCAAGCAACCTACCCCACGCGTCCCCAACGACCCCTCGAACCCCAACTC
AAGGCTGCGAAGAGCTCGTCGTCCGTTGCGCGGGATCGGGACCGTCCTACTTGCCGCAGG
CCGAGCAAAGGGAAGATTCCGAGTGCGACAAGCTGGCAATCTGCTTCAAGATCAAGACTC
AAGATCGAGACTCAAGATCAAGACTCAAGATCAAGACTCAAGACCAAGAGCAAGATCAAG
TTCAAGATTTATCACGAAACGAGGCCCA
>NODE_65397_length_268_cov_2.764103_g61422_i0
GTTGATTGGAAGCATTGCATAACGGTAACCGCCGTTGCTGTATACAGCTGCAGCGTCTAG
TTGCTGTTGCGTTTACAGTATAGCGTCACGAGTACGTTCGTACTGCTTCGCACGGCTGTA
CATGGTGTACCAGAGCGGAGTACGAGCAATAGAGAGTAGAGTACTGGTGTCTGCGACTGT
AGGACTGCCTTGGTTCCACCCCTACAGCAGTATGTGACATAATACGCCACCTCCACTGCA
ACTGCAACGTGAATACGGCAATTCGTAG
>NODE_65398_length_268_cov_2.764103_g61423_i0
GCACTCCCTTGTACCACTGCCTTCCTCCCTTCACCTTCGCTGCTTCCGTCCAAATTGAAT
TCGTGTACGAGTGCTAATTTCAACATCTTGGACAGATCATCGATTCCCACCTGATGACCT
TTGCAACATGTTACAGCGTTACAGCACCCCAGCACGGAATTAATATTTACCTCGTACACA
ACTACCACGGGTACAAGTGGAGTACTACTATTATACCTGGCATAGATATTTCAGGGCAGA
TAGGTCTCTGATCTGTGCTGTATGATCT
>NODE_65399_length_268_cov_2.764103_g61424_i0
TTTGGGAGGAGAGAGAGGAGAGAGGAGCTCTCCGCGACTCGCCGGATGCCGCCGGATGTT
GGATATTTTCGCGCATTCCTACCTTCCGCATTTGTTCATGGTTGGTCTCTTTCTCTGCGT
TGAGTACCTGATACCTTCGCTCGGCTTTACTCGCTTCGCTCTGCCAGTATACTGCTGCAA
CCCAGTATACTGATTGATATTGACAGTATAATCGCTACTGAATGACTGAGCCAGAGCCAG
TGCCCAGCCCTACAAAAGGGGCTATAAC
>NODE_65400_length_268_cov_2.764103_g61425_i0
GGGATTCTGCGGCCGCGCATCATGTTGAATTTTGGTTATTGGCAGTTCATCATCGCGCTG
AAATGTATTTGCCATTATGTCATTATTGCAGTGCAATTGGCATCCAAAGGAAGCAATTGG
TGAGAGCGCCTTCGTAACGTGGGTAGGCGGAATTCGACGCAAAAAAGTCGACGAACGAGG
GAAGAAAGAAAGTGCTGAAATCTTCTCGCGACAAAAATGCAAGGCACGTACCGTAGTGGG
GAGGGAGGAGAAGAGTCTACTTAGGGGC
>NODE_65401_length_268_cov_2.738462_g61426_i0
GGTTTTTTAGGATGGAGGTCTAGCAGCGGATACAATCAATTTCGGGTTAACCCTTTTAGA
ATTGCAAAACGTATCCAACACTAATTCCAAGTAGTTTGTCCCCAAATTCGTGGGACCAGT
TCTTAAAGGGTTAATATGTATGCACTGTAGTATCGTCGGGTGGAAAACGAAGTTAATATT
ATCTTGGTGCGAAACCGTTCAACATTGATTGTTCGTCACGGGCCGCAAAATCTACGGCCA
CCTTCTCGTATCAACCCCCCCCCCCCGG
>NODE_65402_length_268_cov_2.728205_g61427_i0
GAAATACTTCTTGGTCCTCCCTCTGGTTGGCTAGCGCCCGATCGTACCTTTGTTGTCTGA
AAAGGTACAGGTACACCTCTCTGTGGCTACTCAAGTTGCGCTTCACCTATTTCTGCGTTC
AATTTTACCTATAATTGGCTCAACCTGTACCTCCTAAAGGCCTCTTGTCTAAGAAAGAAG
ACCCTTCTAGCCAACAGCACAGTTTCTTACTGGGTTCTTCCTGAGTGTACGGTATTCTGT
GTTACGATACGTACGTGCGCATTCCCCC
>NODE_65403_length_268_cov_2.702564_g61428_i0
GGGGCAGACATTGCTAGCGCACCAAGCGCGAAGCGCCGTGAGGTGTTCTGCGAGTCGCAT
GAAGGGTGGGCTGCATCCTGCTAAGAACCGCCTGTGAGGCGGACTTGCTTATGGGAGACA
GCCTCCAATGGATGTATTTAACTTCTGGTGTGGCCACTTTCAGAGACAGCAGTGGGTATT
ACTATGTATTTGCCTCGTGGGTGCCTTACCATATACACACTACGTGATACGATCATTCCC
CGTGTGCGGGGTTGAGGTTCTCAACCCC
>NODE_65404_length_268_cov_2.687179_g61429_i0
GGGGCGGGTGGTGGGGGGAGAAGGGGAGGAAGGGGGGGGGGGGGTACTCATGTCGTGCAT
GGCCGTAGTCGTATGACCATAGACCCTCGCATCTCTACAATGTCGGGACGGAGCACATCT
AGTTTTCACCGACCAGGGGGTCGTCAACGGATCAAGTCATGGAGAAGCGGAGTGAGGGTT
CGGCAGGGGGGAGCAGGAAGAGGGGAGGAAAGACAAGAGGGGAAGACGTTGTAAATTTCT
TGGTTTTCCAGTGTTTTTTTTTTTTTTT
>NODE_65405_length_268_cov_2.661538_g61430_i0
GGTTGCAGTACCACACATATCAGGTGAATAACAACTGACGCAGTCGTTGAGTTTGTCGAT
CGATGTCAAGCCCACCACACAGCACGCACACCCGCATCACTCACGCGACAGGCATGCGAC
GATTGACCTTCGATCTCGACATAGACTCAGCCCACGACTAACCCACTTTGTACCGGGCAA
AGCCAGCAAATATACATAGCGGCCTCGAAGGTATCATTGCGATCCGTAGTCTAGGGGGCG
AGCGGTTGCTTGCCGCGTCCTACGGTCT
>NODE_65406_length_268_cov_2.625641_g61431_i0
GGTCAGTCGTGTTCGCGCGGTGGCGTTTCCACCGGTTATAGTCGAAATCCGTTCCCGGTT
GTTTTCGCCAGACAGAAGCGCACCGCATCATCCTACAAAACTGCGTAACGCGGCTACGTG
ATCCCGACGAGCAGAAGACCAACAGATAGTCGCGCGTTCGAACTGCTAATAAAGAAAACT
AGGAGTGGAACTTCGACCACGCACAACGAGGATGCTTATCGGCCCAACGTTATAAAAAAC
GAAAACCCGTCGTTTTGTTTCCGGACGC
>NODE_65407_length_268_cov_2.610256_g61432_i0
GCTGGAGGAGATGTGTCGACCGGCTACCTGCTTCTTACGCTCACCCTTGGCTCGTTCGCC
TCGACGGAGCTTTCCGACATCAACCCGACGGACTCGACAAAAATACTCGGCTTGATCTCG
AGTATTGGTGGCTTCTGGGGGATCTTGCTCACGGGCTGGGGTTTAATATTTATTGCCACA
GTCCAACACAAACCCGAAGAAAAAGCTCGCAACTTCAAAAAGGATATCGACAAGGGGAAA
AGCTTCATTGTTAGGATGAAGTCTTCGC
>NODE_65408_length_268_cov_2.605128_g61433_i0
CGTTGCTGCTGCCGACGGAGGCCCCGTTCACGCTCGTCATCGCCGCCGTAGCGGTCGTCG
TTGCGGCCGACACAGCGGACGCAACAGACGCGGCGGACGCGGCCGGGGTCGCGCGCACCG
TCTCCGTCGAAGCCTCCGCGTACCGGTCGCCGCAATCATCGTCCGGATCGCGCTCCGTCA
CCCGAAACGTCGACCCGGGCGTCAGCTGAAAATCCGTGTGGCCAACGGATACAATACCGG
CTATACTTCCTCCAGCTCCGGCTCCGGC
>NODE_65409_length_268_cov_2.543590_g61434_i0
CCTACACACGCTCTCGCTTCGCTTCGCGTGGCACCCCCTCTCAGGGGTGCGCGGAGCGGA
GCATCTCGCAACGCACCGCAGCGACTGCACCGCATCCCATCGCATGGTACGGTATTCCAT
CCCATCGCGGCATGGTATGGTATGGTGTTCCACCCCATCGCATGGTGTGGTATGGTATTC
CATCCCATCGCATGGCATGGTATGGTACTAGATCCCATCGCCTGGCATGGTATGGTATTC
CATCCCATCCCACGGAATCCTCCTATCC
>NODE_65410_length_268_cov_2.543590_g61435_i0
GTAGTCGTATGACCATAGACCCTCGCATCCCTACTATGCCGGGACGGAGCATGTCGGGTT
TTCACCGACCAGGAGGGGGGGGGGGTCAGGACGAAGGAATGGGGTCTCGGACGGATATTG
GATACCATAGCACAATCTGAACCGGGTCAATCGGAGGAAAGGCGGAGAGGCGACAATTGT
CCATTCAACGCGGACACTACGAACTACCGCCCCCACCCCCACCCATCAAGACAAGTCGCA
CTCTAAACAAAAAAAAAACAAAAAAAAA
>NODE_65411_length_268_cov_2.533333_g61436_i0
CCATCGGCGGGCTGCAATTTCTGCCCCGCGCAAGCGGCTGACACTACCGTCGACGGCGAT
TTGCCCTGCACGCCGGGACCAACTACCGCGTCTCTTGGAACGGCGGTAGTGCTAGGGTAG
CGACGCGTGGGCTCGGGGGCTGACGAGTGTTCACTCGGAGGCTTCGAGTGAGGGCGCAAG
GAGTCGACGCAAGCGCCGAAGTCGGTGAGGACAAGCGAGGTCTGATCGGCGGCAATGAGC
CAGTTAGCTGGCTTGATGTCGTTGTGAG
>NODE_65412_length_268_cov_2.528205_g61437_i0
TAAGAATCTGACAATTAAGAAGTTGAGACTGAGATTTTGGGGGAAACATACGAATGCGGC
CTCTTTGTACTGAAAATAGTGTGGAACACACCCAGTCATACATAACAATTCCAGTCTGGC
CGAAAATAAGAGATTATTAACATCTGTCGCGTACTGTACTACTGTAGTGTGTCCACGAAA
TCAAGCAACTCGATAATATGGCTAAACGATATTTATGCCATTTCTGCGAAAATTCACAGG
TCAATACCAACAACGGCATGAGTGTATT
>NODE_65413_length_268_cov_2.528205_g61438_i0
CAAGACAAAAAGTACACCACCTATGGCCTGAAGTGAGAGGGTGCTTCGTCGTCTTAGACA
AGCTTCTGCTCATGCTTCCTGCCCCGGCCGGATGCTTTACGCGTGTCGCAGTGTCGTAGA
TTTTGTGTACGGTAGGCTCAGTGTTTGGACAATGTCGCTTCTCGCGAACGGGCCCGACTA
CGTACGTACGTGACCCTTGGCCTCCCTCTCTGCGCGTGCGATGTTTTTTAAAGTCCCCAC
GCTGATGACCGGGATAGAGCGATCGGGC
>NODE_65414_length_268_cov_2.523077_g61439_i0
CGTAATACATTTGGTACTTTATCTGGTACGATTTGTGGGTCAAGAGTCAAGAGCACTGGC
AGAGGCTCGTACTGGAAATTATGAAATTATCGCAACTGCTGTGCTGGTTTTCGAGATTGC
CGAAGCATGTTCTATGTTGTACGGGGTACTGAGCTGCTGAGCTGGACTGCTGCTGCTGCT
CTTGCTCAGTGTTGGGATGCTGCATTTCTTTCTATATAATACTAGTGATGTGCTTCCGTA
TATAGATAAGGATGGAGGTGTAAAATCA
>NODE_65415_length_268_cov_2.502564_g61440_i0
GTGACGTTTTGTTTTCGATATGCGAGTGTTTCAAGCGGAGCTGCTGTACTGCTGTTCTGC
TCTGGTTGCTGTGTTGTGTTGTGCTGTGCTGTACTGTGCTGCACTGCACTGTACTGCACC
AGGTACTGTAATGCACCGGACTGTGTGGTGTTAGGGCGGAGGACGGCGCGCACGTACCGG
TATTACAGCCTGTGAACTGTGAGGAGGGCTAAGGGCAGGCGCCCAGTCCAGCCCTTGACG
GCTGCCGCTCCCTCCCTCCCTTCTTCCC
>NODE_65416_length_268_cov_2.476923_g61441_i0
GCCGACAGATATGGCCGATGGGCTCTAGAAGCGTTACAGCAAGAACAATGCAGCTTTGCA
TCAGTATGTAGCAGCGTCATTTGTGTTGAAATTTTACTTTTTCTTTGGATATTTTGCGTT
TAGCCTTTGTTCCGCTTTGTCAGCGTTATTGTGTTGTACTTTTATTAATAGTATGTCTTG
GTACTTTGAGCGTTTAGCTTTTATTCCATTTTGGGGGCTTGCCTTTTTGAACCTGCATAC
ATAGCATACGAGTAGTTTCTTCTGGGGG
>NODE_65417_length_268_cov_2.425641_g61442_i0
ATCGAAGAAGGGACACACCTGCCGACAAAAGCCCGCAACGCAATCAAGGCTTGGGACACA
AAACCCACAAAAACATCAAATCATGGAAACACATACACCCAACACCATTAAAATCATGGA
CACACAACCCGCAAGCCCACCACTTCTTGGACACAGATATACCCACAGCTCCCATCAGTA
CACAAAATCCATAAATTTTGTTTTTGAAAAATAACGAAAAACGAACGAAAAACAAACGAA
AAACAGCGACGAAAAAAAACAACGAAAC
>NODE_65418_length_268_cov_2.400000_g61443_i0
GTCGCTTACGACTATGTCTCCGTACTCTGCACACACCAAGGTGTCAGGCCGTTCGTGCAT
ATAGCCCGGTGGATACGCGTCACGGCATCGCACCAAACCAAACACAACCAACCCTATTCA
CAGCAAGATAATGATTGCTGAACACACCGATGTCGGGCAGTTCATAGATATGACGCCGTG
GATATACGCGTCACAGCATCGGACCAAACATAGCCGAGCCTAAGCGCGGCAAGAGACGGC
TCCAACAGATGACCTAAAATATAGGCAC
>NODE_65419_length_268_cov_2.394872_g61444_i0
ACAGGGTTAGGGTTAGGGTTAAGCAGTGCCTTTCGGGTTTTTCAGCTAGGGGTTACAAAT
AATAGTCGGGTTACAAATAGGCGCTTTCCTTGCGTGAGTAGTCTCGTTGGGTCGTTTGTT
GGGTTTAGTGTTTAGTGTAGTGTGGTGCTGACTGTAGCTCTGGTTCAAAGTATCCATACT
GGTTGTTGTTCAGTGCATACGTCGATTTGAAGCACAGATCGACCAACAGGTCGTCGGAGT
ACCAGTGCCTGTGAATTCTCAAGCCGTT
>NODE_65420_length_268_cov_2.369231_g61445_i0
GGGTCATATAAGCAACGTTTGCTATGAACGTTGACCATGCCGTCCTCGGCGTGCTGCTTG
CAGTAGGCCACCATCTTGCTTCCCTCCGTACTGAAGGAAGGGTGCTTCGTGCAGGAGTCG
TGCGAGCAACGTTTGCTACGGATGTCCACCATGCCGTCCTCAGCATGCCGCTTGCAGTAC
GCCGCCGTCTTGCTGCCCTCGTTATTGAAGGAAGGGTGCTTCGAACACGAGTCATGTGAG
CAAGTCTTGCGACGGACGTACACCATGC
>NODE_65421_length_268_cov_2.369231_g61446_i0
GTGGAATTTTCTGTTGTGTGTGCAATCTGAAGGAAACCACGGCCTGCCTACTGCAAGTAC
GGGGTTTACTCGCTGCTGCACGTAAGAACTGGGGCTGAAATCCTCGGAGACGAAGCTACT
GCCACTGGTATTGTGGTCTGGTGCTGGTGTTGTGGCGGTCTGGCTACACGCACGCACGTA
AACCCTACGCCTCTGGACTCCGGGCAGACGATGGTTCTCATCGGGACACAGCAGCCTACG
CTGGCCCTGTCTTTCGACCCTCTCACAG
>NODE_65422_length_268_cov_2.369231_g61447_i0
GTTGTCATGAGTGTGCCCTCTGGTGTGCCCCGGGGTTTGTGAGCACATTGCGCTCTGATC
GGGTGCGACCTGTGTGGTCTGTACTACACGTTCCCACGTGATGATCTGTAGGATGTGCAT
GATCTACACATATATGTCCCAGCCCATTGACCTGTACGATCTAGGTACGGAAAATTATGC
TCTACCAGACTTGTGATTTAGACGTATTTCCCAATCCATGGATCCGTACGATCTAGGCCA
GGTAGATCAGGATCTGTCTATCAGACGT
>NODE_65423_length_268_cov_2.369231_g61448_i0
AGCGAAGAGACGCACACCGTTGGCAGCAAAGATCCGACGAAACCAAAAAGTTAAGAGAGA
AGACAAAGGCCGACCTATACACGAACTACATGGAAGAGAGATAAAACACGACCGACAATA
AAAACACAAGAGAGAGAGAGGCAAGACAAAGGCTGGCCTGTACACAAAACCACACGAAGA
ACATACAGAAAACGCGGATGCATGCATGCATGCTACTCGAGCACCAGCAATTAATTCATG
AGGTTCCTCCTTAGAGGCGGTCGATCCC
>NODE_65424_length_268_cov_2.369231_g61449_i0
GACCAATTCTTCAACAGCATCCAATCACATCGATCATGCCTTCAGGTGCAACCATTCACA
TCAATCAGCTCCGTCAGACTCGGTTCGATCACAGCGCGCGCTTACGCCACATTCCCCAAA
CATCCCTCCATGCTCTTCCGCTAGCCACCGCCGCAATGTTCCGTGCGCACACGCGCCTAG
AGAGGTGAAGGCGTATCCAATGCTGTGTTTTTCGCCTTCCCTATGACTAACGGGAGGGGC
GAAGACGTATCCAATGCTGTGCTTTTCG
>NODE_65425_length_268_cov_2.369231_g61450_i0
CAGCAATACCACACAAGAGAACCTCCGAATAAACAACCCGCCAAATAATTCCCACGCGAC
ATACCGGGTCCTCGGTTCTCCTCCATGAGACACGTTGCTACGGTATTGGTATATACGTAC
CACCAAAAAAACAAATTATCTGTCAGGCTCCTCGCGCGATGAGCGGTATACTGTTAGTAG
TACTAGTGTAGTAGTGACGCAAGTTACCTTAAGGTAGAGGTGCACCATGTTTTTTTTTCA
GGGGCTCTTGACTTAGCCCCTTAAGAAC
>NODE_65426_length_268_cov_2.369231_g61451_i0
CGATGATAATCTGGACACGGTAGATCCATGTGATCTTTCATGCCAGCCACCAAGAATGAG
TACGGAAAAAGCAACATACACAAAGCAGAGATCGTCGCCGTAAGAATTGCACTGAACTTT
GATGCACGTGCGTGCAGTAGCATGAAAACTTGCACGCACCATGCAATTGCGTGTAACTTG
TGTGCGAACTTTGAAGCATCGAAGTTGCGTGCAACTTGCAACTTGCCTAACTTTCGTGCA
GCTTGCATGGATTTGCTAGCAATTGCAT
>NODE_65427_length_268_cov_2.369231_g61452_i0
GTGGGATTGTTCATCGGGTACGTACGTAGCGCTTTTTATTTTCCTCCAAAATCAGGTTTT
GACTTACTATTAGTATGGAACTCGTCAAGTGCCGAGAGCCCCAGAAAAAACATGGTGCAC
CTCTACCGGACGTAGCATGCGTCGATTATAGTGATAAACGAGGCGGTACGATTTAGGGGA
TAGGGGCCTGATATAGCAACATCACTCCCCTCTTTTTTTCAGACGTGCAAAAACAATTGC
ACCTCTGAAAAAAGGTGTCGACTTCGGC
>NODE_65428_length_268_cov_2.369231_g61453_i0
CTGTCATTTGGTGCAAGTTTAATCGTTGGTCCTTGTTCTGACGCATCATGTGTAGTCTAT
TGCCGGTAGTTTTGTTTGTTGTAGTGACATGGAATGATATACCACTGCCCGTAGCACCAT
TTATATGCGTAATGCGCTACTGATGCCAGATACCACGGCATGCTTTGCGTTCGTTGTGCT
TTTGCTTTCTTCCAACGGCATGATTACGTTTGGCTTTGTGACTGGATTGTTCAGGAAAAT
GGGCCAGTAGTGTCAGGGCATCATTATC
>NODE_65429_length_268_cov_2.369231_g61454_i0
CTCTAGGCAAATTGGTGAGGACGGACACTACGTGTACTGATGGAGCTGGTTAGAAACAAA
GGTAAAATGTGAATAAAACCCACACAGATCGCACGCACCACTGATTCCCAAAATGTTTAA
GCTTGATCTTGCAAGGCAGATATTTTTCTGATGTGTGTGATCTCGGTCATGTTGCCGCTT
GGCATCCGCATATTGTGCACATATAGGTTAGCTGGGTCCGTGTATTCTACATTGGGTGTG
TACTATAATATAGCCTACAGTATATGCC
>NODE_65430_length_268_cov_2.369231_g61455_i0
GTAGAGACCGCGGCCGGCCCGGGTGGTGCGATCGTGCCCGTTCGCGTAGGCTCCCAGTAC
GTCCCCTTGGCGCGTGCCGCTCCTTCGCGTGATGACTGCTATAGAAGTGACGAAATGTTG
GCCCGCAAATTACAGCATGAGGAAGAGATACTGGCGGCAAAAGCCGATGCGTCCCTGGCC
CGTGACGCCGAACTCGCCGAATCCATGGCCACGGACAGCACCACGAAATGCCCGTCGCAG
AGCGCTGACCCTCTTCTCTCCTCCGCAC
>NODE_65431_length_268_cov_2.369231_g61456_i0
CGTGGATGATGACATCACCTTTTTTCTTCCAGGCAACGTTATTTTGTATTTTAAATCGTT
TGAGAAAAAAACTCGGAATTTTCTGACTGGATATGGTTCACGTCGGACAGATGACGATAT
ATACAGATCTACAGCACTAGATAATCTAGACCCTTTACCCGCCCATATGAGATATTGTGC
AGGATCTGTACAAGATCCAACCCACGAAACATGTCCTAATGTAGATCATGCAGGTTATAT
GGATGGCCCCCACCCGGCAACATGAGCT
>NODE_65432_length_268_cov_2.369231_g61457_i0
AAAGCAGCGAGGCAATGCAGACAGATAGTTGTAGTACGCGTGGCGGCAATCTATTGCCCC
TTGCACCCTTTTTAGAAATGTAGACGGTCGAAACATGCATGGTACCACTGCTGTGGGCGT
AAATGTATGTTATTGGAAAACGGGTCCTTATTCTTACGTCAAGAGTAGTGTTCGATATAG
ATCGCGACCCCCTGAGGGTATAGATAAACGATCTACACCACGCATAGCACGAGACCTGCA
GATAGGTGGACGTCATTTCGTGGTACAT
>NODE_65433_length_268_cov_2.369231_g61458_i0
GATGTGTTGATCAGGCAGGACGGTATAAGGTTATATATCTGCAGTAGAGCTGGAGCAGAC
ATGTTTACCTGGTATACAATAGAGGACAACAATGATGTGAGTCGAGGCCGATTCAGTTTC
CTGCTTGAGAGCCGTGACCAAGTAGGTTACGGTACTCGTACACACATTGTGTGCAGGTAA
GGGCGAGCACATGTAATTTAAGTTAATAATCACAGGGAAATTGTTTTTTGACTTGGTTGA
TACATGTTTTTTTTATGGTTTTTGTGAG
>NODE_65434_length_268_cov_2.369231_g61459_i0
TGAATCTCGTCCCTGCTAGAGTCAAAAAGGTCGTGGGTTCGAGCCCCCCCGAGTGCATGC
TCGTAGGGACTTTTTCTCGCAAAACAAATCTTGACTAGAGCGGAATGCGCAAGAGCGTGA
GTTAGCAAAATTCGATAAAAATCGACGAGCGTTGGGAATGCTTAACCCTCTGCGCGATAA
AAATCAAGGCACGAATCGTAGAGTGGGGACGAGGGAGAAGAGCCTGCTTTGTGACCCCGG
ATCTGAGTTACGACTATGGTAGGAGAGG
>NODE_65435_length_268_cov_2.369231_g61460_i0
GTGGTGGTGGTGGTGGTGGTAGCAGTGGTGGTGGTATTGGTGGTGGTGGTGTTAGTGGCG
GTGTTGTTGTTGTTGATGGTGTTGGTGATGGTGATAAACGTAGTAGTGATAGTGGCGGCG
GTGGCGGCAGTCCCGGAGAACTGGCGGGTTCTGTCGTGGCAAGCGCTGGTGCCGGTGGTA
GCGGCGAGATGGCGAACGGTGGTGGCGCCCCGGCCGCCGGAGACGAGGATAGGAAAAGAA
AGCGAGCGGGAGGAACGGGAGGAGGGGC
>NODE_65436_length_268_cov_2.369231_g61461_i0
CACCACAACAACCAGGCAATCAGCCAATCACCACACACTATTAATAATTCGCCATCGACC
AATCAAATCGTTTGGAGGCGAATGCCCGCAAGGCCTCGGCCTTCCTATCACCCTATAACC
CCCAACCACAAGCCACAGATACACAATTCCGCGATCCAGGTACCTATCAACTGAGAAACC
AGGTAGTAAATCATGCCCGGTACATCGAATCCAAATGAATTGGGGACGCATGCTTGCCTT
CTAAGGGTAGCGCCTTATTACGTTTTCT
>NODE_65437_length_268_cov_2.364103_g61462_i0
GCTGTTGTTGCTGTTGGTGTTTTAGTTTCTCCTGTCGGAGTTGGTCGGAGTTGTTGTGGC
GGTGAACCCCCCTTCCACACGTCGACGGCAGGAGGTCGTCCATGTCTGACAGGAAAAATA
TACTGTACCGGTACGTACAGTAGTAGTTGGCGCCGCCAAGCGAACAATGAAAAATTAGGT
GGACGTAGGGTATCGCACGGCTGTACAGCAGTACGCCGCGACGATAAAGCTACGTACAGT
ACCCGAGGTAAAGCAGTACGTACGAGTT
>NODE_65438_length_268_cov_2.364103_g61463_i0
CACCCACTTGCCCTCCCGGATGGCCTTGACCAACACACCTTCAACGAACGAAAACGCGAA
GGACCCCTCCACAGCCAACCTCTGGCGTTCGAATCGTTCCGCGTTACCGCTAAACCGGTC
CCAGTCTCGCCGCTGACCAGAAGGACTAGCCGATCCACCGTGAGCTGTCGCCCTCGGCGC
CTTGTTGGACTTCTGACTCTTTTGATGAGGTGGCTTCGAGCTTGAATCTTCCGTGCGCAG
TTCGACCCTAGCCCTGTCGAGCTTTTCC
>NODE_65439_length_268_cov_2.364103_g61464_i0
GCCGTCCTATACGAGACCCACTGGGCCGGAGTTCTCTGCCCCTCTTGGGAACGGGAACTC
GACCTCCAACATTTCAGGCCACACATCCTTCTCTACTGGTCAGGGACCCCGTCACAGCAC
CGACAAGCCAACCGCTTGTACAGACAAATGCGCATCGGTGCCGCACACCGGGAACACTCA
CGGTCGCAAGGCCAAATATTTCTCGCCCCCGGCTACTCCCTGGTCTCCCGCGACCTCTGG
CTCCTCAACTTCAGCTCAACTACTCTCC
>NODE_65440_length_268_cov_2.364103_g61465_i0
TGAAAGCGGTTCCCATATCTGAGGGAATATTATTTGGAAGACTGGTACCCAAAATTGGAA
AGAGCAACTTGTTGGAGCAAATGAGGTACCAGGTTATCTTGTTTAAACTACTGTAGGTGC
GATGAATCGCGGTGCTATACACATGACGCACCGCGCGTAGCTACGCTGCTAAGGTAGAAG
CTCGGTATTGATGCATGCACCCCTTGTTCTGAAACAGGATACGCGATAGAAGGTACCATT
ACAGACGTATCCTGTTGGTGCTTGGTGC
>NODE_65441_length_268_cov_2.364103_g61466_i0
GGCTTCCTTCTTCCTCCTCCGCTTCGCCGCCTGAGAGGTGTCGGTAGTCGCCCGCTCCTC
ATCCTTATCCTGAGATGAAGACGACTTGGAGTCTTGTGGCGTTCTCTTGCGAGCTCCCGG
TTGCTTCGCGGTCACTGAACCCGAGGGACGTGAAGGAGGAGCATTGCTCCCCATGCCGAA
AAAACTGAGGATAGAAGCCTGGACCGAAGGGCTCTTCCCGCTCGCAGGCGCGCGCTTGCC
ATCCCCGCGCATCTCGTTTCGTCTGGTT
>NODE_65442_length_268_cov_2.364103_g61467_i0
GGAATATTTCACAGCCGTTTTTATACCCCATTCAGCAGCAGTATTCAGTCGTACCAAACT
GTAAACGGGGATTATACTTCCGGTCAGAGTGTTTACTGCAAAACTTTCTCCCCCACCCAT
TCCAAGTGGTTTTTAGAGGGTGAACACAAAATGGTTTGCATTCGTATTATACTTATGTAC
AATGCATAAGATATAAAAAAAAAAAAAAAAACCCAACAGCTGTGAGATCGAGGATTTCGT
CGAAGCTCATCTTTGCTAGCTGAGTGTG
>NODE_65443_length_268_cov_2.333333_g61468_i0
GCGACCAATTCGTGATCTAGTGAAAGCGAGCTGATCATGATCCTCGACAAGATGTAAGTT
AATTGATTTTAGACTACGTAGGCGAAAAAAAACCCAGAAAAAACATTATTTCTTCGCTCA
GCATTGGTGATCACGACTGTGGTCGTCTTATTTATCCTGCAATTCGTCGTATTTCAAAAG
TTCTTCACCGAAAACAGATTAAATAAATGGTATAGCATGAGCTATATGTATAACCGAATT
AAGCCGTAGGCCATGGGCCGTGGGCCGT
>NODE_65444_length_268_cov_2.328205_g61469_i0
GTGATTCTTGTGTCTCGTGTGTGTCTGTGTGATTCTTGCCCGTTGTTAAGCCCCCCCCCC
CCTGATTTTATCTTTTTTTAGCACGTTTCTCCTCTCTTCTCTTCTCTTCCCTTTTTTTTG
TTGTTGGTTGCAGTGAGTGGCGCTTTGGCGCGGTTGGTAGACAGACAGACGGCTGTGGGG
TTGTACTGTATGGCTGTGTTTGTGGCAAGCAAAACAGAAAAAGGGGGGGGGGGATATTTA
TGATGCCTTGCTCCCGTACTCTCCGACG
>NODE_65445_length_268_cov_2.323077_g61470_i0
GTCAAGACGATAAGATAACACATTTTCCAAGCCGATTTTCTCGTCAAACAAGGAGGGCAC
ACACCACTAAAACTTGGCGGCTTTGGGGAAATCTCATCGAGCATATTTCCGTACGTAGAC
GCGCGCATCTCTTGGCGTTTGTTGGCACTCTGTCTGCCCGGTGTCTCGAAATTCGTCCGA
GGGCTGAGGGTGTGTCATCTTAAGTGTTATCTGGTATCATACGCGCTACTTTTCACGGAG
TGGTACGTAATTAGTTCAGTGCCGAAAG
>NODE_65446_length_268_cov_2.287179_g61471_i0
ATCAGGTACCGTAAAAAAAGAGCGTTTGAGTCCGCACGAGGGTGTGTGGTCGTTTTTGAG
CGCTCGATTTTTCCGGAACGAGGAGGTTAAGGTTGCCAATATCTCCCGAAAAAGTTATTT
TCATCTATTTTGGGAAATATCTGGTCTGAAGAGCCTTTCCGAAAATATGATGTTCGCGAT
TTTTATAACAACTTTTTACCATTTGTCGAGAAAACGAGCACTGAAAAACGATCACGCCAC
GTCTCTTTTATGTCAAAATTATCTCTGG
>NODE_65447_length_268_cov_2.287179_g61472_i0
TCTCTCGCCTAAAGGGGACAACACGGAACCCTATACATACACAGCGTTGGTACCCATGTT
TGCCGACCAAAAACAAAACACGACAAGCACGGCAAGTACGCTCTTCTTGACCTTTCGGAG
TACAGGTATCATATCATAATATGACCATGCTCAGCGCATGTCGCACATCTCTTCTCGTCG
CACTACTGTGGACGCTGAACTGAACGCACACTATGTATTACCCCCGCAGTCCGGGCTGCT
CTGTATTGGTGCCGGTGCTGTAATCCTG
>NODE_65448_length_268_cov_2.287179_g61473_i0
GCCGAGATTCGCAGCCGTTGTCAAGCCTGCCGTAGAGGTCATCAGAGACAGACGCAGGGT
CGAATTCTGGACGATGACGACAGTTCTTTGTAATGTCCTGACATTTTGGATAGGGTTCTG
CACTTCGTTTAGGTGGATACTCGACTATTACTGGCTCTAGCTGCAGGGGTCGTGAAGTTG
TGGGGACAAGCACTAATTTAGGTAAACACAATAGGGCAGTTATGGCAGGCTAACGCCATT
CAGTGGGAAAACACCGACATCAGTGCCG
>NODE_65449_length_268_cov_2.282051_g61474_i0
GTGCACCTTATGAGGGGCGGGGGGGGCACGCCTGTGGGAACACGAGGGGGAAAGAAACAC
CACTGGTTGCAGTGAACACCAACAGCGTCCAATCTACGAGTGTCCGTGAACTTTAAAACA
AAAGGGGTAAGAGGGGGACCACCGCGCCGGTGGAATACGAGCGTCAATACCCCTACAACG
GGAGGAGGACCAAATATTGAAAGTACAAATAGTTAAATATATACCCGTGGGTACCGTAGG
CGTTATTTACTCATGTTTCCCCTCAATA
>NODE_65450_length_268_cov_2.282051_g61475_i0
GACTAGCAGGACGTTGACAAACACCAAAAGAGCTCCGAAAACGTCGCGGTTGCCCGCTTC
TCCGGCGTCCACCTGGATCAGCAACGCCAGGAAGTTGTTCAGGAAGATGATGATGCAACC
CAAGCGATAGAGCCACGAGTCGGTAGGGTCCATGTGGGGCCGCAGGAGCTCGAACCCTAG
AAGACTCGCGAAGGCGAAGATGCAAGCAGTGGCTGCTTGTGAAGGGCTGTGAGGCTTGAT
GAAAATCAGTACTCCCGTCAAGAGTATC
>NODE_65451_length_268_cov_2.251282_g61476_i0
CTATAGTAGTAGCCGCCGGTGTCTTCTATAACGTGTTGAGGAACAAGCTCGTACATACAA
CAACAGTCAGTAGCATCCGTGACAACAACAAAAAACATCACGGAACACCACGACAACAGA
CAACACGGGCAGTATTATCAGTATTGACAAAAAAAACCCAACAACAATGCACACAGACAG
CTGCAAAAACGCAACAACAAAAAAACGCACGCACGCACGCTCTCTCTCTCTCTCTCTCTC
TCTCTCTCTCTCTCTCTCTCTCTCTCTC
>NODE_65452_length_268_cov_2.241026_g61477_i0
GCGTGTCGAATTTCGCCGGTGCTTGCGCCGCTTCTGTGTCCAACCGCGTCGGTGCGTGCG
TGATACGAGCACGATGCATACATAGCCGGCTCGTATCTACTGCCGTGGTTGTGGAAGGAG
TGTGACCGCTCAGTGGCCTGTCTGAGAGTAGACCCGGTTCGATTTGCCACTTATCTACAA
GGTGTACGGTGCGGTGCGGTGGGTACCGTTTTGATTTTTTCGTAACTTTGGTGGAGGGTG
GGTAGTCAACATGCGCGCGTCGAGAGGG
>NODE_65453_length_268_cov_2.235897_g61478_i0
TATCGAGTTGCGTCAGCATTGAGGTCGAAGTTTTAATTATACCATAGTCAGACAATTTGA
TATTGCAGCGCTTCCCTGATTACTGGCCACGTCGGGAAACGTCCGTGGATGCTGGTTGAA
GCAATGGAATGCATGCAAGGCCTGTGTGTTTCTTAGTCGTTATGGTAAAAATATAAGGCT
CATCGAATGTAATGGTGAGGAGCGCACTATTCCCAGAGCACGACAGTCTTTTGTTTGAGT
TTTCAATTGGTATATACCCTTAATCCCC
>NODE_65454_length_268_cov_2.225641_g61479_i0
TGTGAGGAAATACACTACCCAGCTCACTATTAGGCCCCTGCAAAAAGCAGACAAGGCTGA
TGCCGATAGCTAGTTTCAATGTCTGAGCTCTCTCGTTTCGTCACCGGCCGCCTTCGGGTT
TTTACCCGGTCTCCAGTTTGTTCGTCGTCCGTTATCCGATCGAAGCTTTGTGGATAAGGA
GATAACACCTTAGTTTTGGGAGTGCAGGGGTTATATACAGCTCCTTGCTTTTGATCTGAC
ACAATTGAAAGTAATCGGGAGGGCAGGC
>NODE_65455_length_268_cov_2.215385_g61480_i0
GGGAGATCAGTCCCAGCCGCGTTGTTAGCAGCGGCGGTGGACTTTTATTGTTTGCAGTAT
ACAAAAACGCAAGCATTCTTCCGTGTGTCTTTCCTCCTCTGTACTATACTGGTACGTATT
CAAGTCAAGCCCCCCCCAAGGCTTAACATATGCAGAAAGAGTAACACGTTTCTAATAACT
ATACCCGCGTTTGGGGGGCGATCTACTAATAGTGAGATTTTGATGGGGTCGTTTTTCAGT
GGTGAAGGGATGAAAATTGCTCTAAAAG
>NODE_65456_length_268_cov_2.210256_g61481_i0
GGTGCAGCGCATCATCATACACGGGGTGCGGTGGGAACGATGGTTGGGCCACACACCCTC
CGTTGTATTGTAGTAGTGCCTGCACGCTGATGTGCGACCCCGTGCGCTATTATTCTTATT
ATCAGTAGGAAGGATTTTTTCGCGTACAGTGGGTACCCCGATTTAAGAGCGCCCCATGAC
AATCTTAAACCGAAATGAGCGCTCTTAACTACATACACATTGCTCTTATCTGTAGTGGGT
AATATACAGATTTTAGTGTAGGCGGAAC
>NODE_65457_length_268_cov_2.189744_g61482_i0
TGCATTTCCAAGTTTGTTCAGGCGAACTAGAAGTTAGAGCCGTATTATCCTCCGTGTGAT
TCAAAGTGTTTCGCTCCTCACGTCTGACACCCACCCCCGCAGCCAAAGTGGTGTCCTGTA
TCGTCAGCCTACAAGACCAATCCGCCCTGCCGTTTTACAATAAACCAGCGGCACGTTCTT
GCCAGATAGGATAGGTGATCACCCTCGGTGTAGCGCTGTACAATTCGAGGATGACGATGT
TTTTATTAAGCGTCTTTGCATGTCTGCC
>NODE_65458_length_268_cov_2.184615_g61483_i0
GTTGGAGAATGCCGACGCTGACGCTGGGGCGGTGAAAAGCAGCGGCGGCGGCGGCGGCAG
CAGCACCCTTGATCCGGCGGTTGGAAGTATTCAAAGCCGCTCTTCGAAACATCACCCGAC
CAGGCCCTGGTCTTGGTACGGCTCACACGACGGCTTCTCTTCGCTCTTGACTTCTCTCTT
TTGCTTGGCTCACTTGACTGCTGAACGAGATGAAGGCAAATCTTCTGCTTGGATGTAAAG
CGACCGCGTGTAGCTTCTCCGTTATCTG
>NODE_65459_length_268_cov_2.158974_g61484_i0
GGCGAGCCATCGAACAGCACCAGCCTGTGGAGATCACACAGTACTCCCTGGCCGAAGAGG
TCTTCAGAGGCCGAGGGAAGTGGGACGCCGCTCGCATCATATCGGTGCTGCTCGCCTTTT
TTTCCCTGGCCACCTGTGGTCTGGAGCTGTCGCTGAACTTGGCCTACGTCGAGGGCGATG
CGGACACCCTCAATCGACCACCTCCGGTGGTGTTCGTCAACGATTCTGACAGCAGCGACA
GGGCCCACTGGCAGGTGATACCGAAGAC
>NODE_65460_length_268_cov_2.158974_g61485_i0
ATGTTGACCAATCGCAAAACGGCATATTTTTTTTTTTTTTGTTGCTACTTGCTATTTGCC
GTATGGTGGCAATAATGGGGGCAAGCATTTGGAACGTTCCCATTCCCGTTCCCATCCCCG
TTGCCATTCGCAATTCCGTTTCCATTCCCAATCCCGTTCGCATCCCGCCTCCTCTGTAAC
TTATATGCGCGTTGCCTGACTGTCATGCGTGCTCCTCCCAACATCTCCCGGCGCAACTGC
TGCCGTTTCACAGCCAAGGAACATCGGA
>NODE_65461_length_268_cov_2.148718_g61486_i0
GGCGCCACCGCTGGGGTACGCTGTGTTATTTACAGGTTATTTATACCAGGTACCAGGTAT
GTGTGAAGACCCCCGCCATAGTTCAGTGCCTGGTTCCACTGATGCCCTCGCTGAATCGTG
TTTTCGATCACATTGCTAAGAGGTGAATAACCTCGTGCTGAAGATTTAACCGAACACACA
TGTGTACCTGGTACCTTGTATTGGGCGTATCGGAATTGTGTTTTGCATCTGTAGGTGGGG
GCGCGACTGTTGCCCCGGTCTCCTCTCG
>NODE_65462_length_268_cov_2.117949_g61487_i0
CGCCCTGATATTGGCAAACCATGTTATAGATTATGATTATTAATAGTATGACATAATATG
TGCGTTCCTCCACGACAGTACATACATGGGGTTGAACATGCTCCCACGTCCCCATGTCCC
CGACCTTGTTTTGATGCTATACATATCTCGCTGTGTTTTGTTTCATTGAACGATTTTTCA
TAACCCTGTGTTTTGTTTCGTTTTTGTTTTTTGTCGTGTTTCATTAACTATTTTTCATGA
GCTGTGCTTTATTTAAGTTAAAAACGAC
>NODE_65463_length_268_cov_2.117949_g61488_i0
GCCGGTTTGTTTTGTCCTTTTTAGTGTCGCCGAAAATGTTCCGGTTTTTGTCCATAATTG
TAGCCAAAAAAATGCCGGTTAATGTCCATGCTGTCGCCAAAAATGTACGGAGTATTGTCC
GTGCTGTCGCCGTCAATGTACCGAATATTGTCCACGCTGTCGCCTAAAATGTAACGGGTA
TTGTCCACGCTGTCGCCAAAAAATGTACCGGGTATTGTCCACGCTGTCGCCAAAAATGTG
CCGGTTAATAGTCATGGTGCCGCCAAAC
>NODE_65464_length_268_cov_2.117949_g61489_i0
CAGCAGCAGGAGCAGCACACGACGAGAAAAATAGTCGGTCGCAAAATCGAAAAAAGCAAA
AACGGAAGCTGTTGTTGCTTCTGCTGCTCTGCTGCTGCTGCTGCTGCTGGGGCTGCCGAT
GCTGTTTGTTTATGTTGCTTGAGCAAACGCTGCCGCTAGCTGCCGCCACGTAGCTGCAGC
TAACTGTGCTGCTGCTTGCTGTCGTGGGATAGCAGCGGCGGCACTGCTGTTATCCCTGCC
GCCGCCACCGTTGCTGGGCTGCCGTTGC
>NODE_65465_length_268_cov_2.097436_g61490_i0
GGTTGCTTTCGTGCAACAGTTGATAGGATGGTTGGGGTGACTGTGTTGCCATTATCGTTC
GTTGCCTTTTCGTGAAATCTTTGACTGGAATGGTTGGTGGAATAGCTGGGTGGCTGGGTG
GGTGGGGCGCTAGGGACGCGCGTTGGATTGGTCCTATGTTTTGTCGTTTCCTGTGAGGTT
AGCTAGTTCCTGCATTATGTTAGTGTCCAGAGATTGGCAAATATTTATTAATAGGATAAT
AGGACGTGTGTATTTATTTTAGTTTAGT
>NODE_65466_length_268_cov_2.087179_g61491_i0
ATTCAAAAGAGGCATGCCCGGAAAATGATAGGTATGGGATGGCGTGCCAGTGAAAAACGC
GTGCCCCGAAAAGATAGGTATGGGATGGCTTGCCATTGAAAACGGCGTGCACCCGAAAAT
ATAGGTATATGAGGGAGCGTGCCACGGAGGGACGAAAGAGAGATGGCGCGCTGCTTGCTA
GCTGACAGATGGTGGTGATGATAGGTGCGGATGGATGGATCGATGGGTATGTTTGCGCGC
CTGACGGGGGTTGATAGGACCAACGGTG
>NODE_65467_length_268_cov_2.087179_g61492_i0
GTTCGAGGTTACCTCTAGACCATCGGGGCGACCGGAGAAGCTCGGCTGGGAAATTCGTCC
CTATTAGCCCCTGTTGGGACGGATCCCTTTTAAGGGACATTTTAAGGGATATAAGGGATA
TGAGGGATATAGGGGATATAAGGGATATGAGGGATATAAGGGGGATATAAGGGATACAAG
GGATACACGGGATACAAGGGATATGAGGAATATAAGGGATATCAGGGATAAGGGACACAA
GCGATATAAGGGATATAATAGATACAAG
>NODE_65468_length_268_cov_2.087179_g61493_i0
TTTTTCTTGGAAAAAAAATATTGGAAATTTTTGGCGAAAAGTTGCTCGACAAGAATAACC
CCTATATATTAAATAAAAATTACAACAGATCTAGAATGTTTGTATCTATCTGTGCCCCGA
AATATCTAAGTCATAAAGTGGAGATCGGTGATATGACCCATGTGTGTGTTTCTGTCGGGT
TTGTTTGTATACGCGGGACTCCTGTGCGTTCAGGGGCAGCTGGCGGGCTGCGACACGGAT
TCGGACGGAGACTACGACCAGTACTCGT
>NODE_65469_length_268_cov_2.056410_g61494_i0
CGGTGAGCGGGTCGGATGATGAGCCGCGTGAGCTGTGTTGCCGACCAAGTGGTCGACATA
ACTCGAGCTGGAAACATCGAAAAATCGAAAAGTCAAAGAATCTGTAACCCATTGCGGAAC
AAAACCCAACTTAATGGTTTTCGATCAGTGTGTTCACAAACATTTTTACAGCGCTGCGAT
ATGGATTAATTCCAACCCTGGTTCCAAGTAGCATGATTTGTCGCCCGAAACTTGAAAAAC
AGCTGCACAGGGATCACACAGGCTCGCG
>NODE_65470_length_268_cov_2.051282_g61495_i0
GTCCAAGACCGCCGCCATATATTCGCCCAAACTGGCGACCAAGGGCGGCGCTGTTTGGTT
TGGAGGGAAAGAGCAGGAGCGATTTCAGGGCACGATCGAGAATATCGGGCGACGTTCACC
GGGACCAGTATACGACGTTGCGAAGTATGGAGGCCCCACGGGCCCAAGGTTTTCTTTCGG
GGCCTCTCGGAGGGACCGATGGGGGAACGCGAGGATGCCAACGCTTGTGTGATTATGCGT
AGGAACATTCAGCAATCAGTGATGTAGC
>NODE_65471_length_268_cov_2.041026_g61496_i0
GAGGTCGGTCGGAGCGAGGGACGCGAGGCACGATGCGCGACGAAGCAAACGGCGAGGGTC
AAGGATCAAAGATTGGCTCGGCGTATGCTCAGGCGAACTTGGTGATTCCCGCTCGGTGCG
AACGGCCTGAGCTACTACGGTAGAGGTGGGGCATATCCCTCTTTTCACTGGTTATGGCGC
GTTTTTGACAGGGAGGTGCCCATTATTTTGTTTTTGAGGCTCTTCGCTTGAAGACCTCTT
ACGTATACGACCTCCTACACAAAAAAAA
>NODE_65472_length_268_cov_2.030769_g61497_i0
GCCCTATTGCAGCACCGGTCTGTGGTGCATCCGGAGGATTCGCACACGGTCCACTCAGGG
TCCTCCACGGGGCTGTAGTAGTCGGGGCACTTGAAGCTTGAGCAGTTTTTAACCTCCCGG
ACGCAGCAGAGGTCCTTGGTGCAACCGGATTCCTTGCACACGGTAGATTCAGCGTCGTCG
ATAAGGTAGTAGTTGTCGGGGCACTCGAACCACGAGCATACTTCTTCATCCCTGACGCAG
CACTCGTCTTTGGTGCATTCGGAGTCGC
>NODE_65473_length_268_cov_2.025641_g61498_i0
GGTATTTTTGTGGGTTAGGCCCGATGACACGATGCGGTAAAAAACAAATAAATCGAACTA
GTGGGTTGCTGTGGCGGAGACCTGCTGAGGTTGGGGTTGTGAGACTCGTGGAGTGGTAGC
TGCGACTAAATTGCGTAAATCGCTTTTGGCTCGATGTACTGAGGGGAACATATATATGTG
AAAACTTCGGGCTTTTGACGACAGAAACACGATGAATAACGCTGCCGATGTATCCCGAAC
GCGATCCTGATTGGTGTCTTGCGTCGTG
>NODE_65474_length_268_cov_2.010256_g61499_i0
GTCAAGGTTGTGGTTTTTGGTTTTAATTTTGGTTTTAATTTTGGTTTTGACTTTCGATTT
TTTTTCTGTGTTTGATTTTAGTTCTTTTTCTTTTTTGGTTTCAGTTCGGCTTGTAGTTTG
TATTTCGAGAATCGAAGTCATATGTCAGAGCGCTCAATATCATCGTGCCGACAGTTGCCA
AAACAAGCTCCGTAATGCAGTGTTAATAACACTATCGCCACCCTCCCACCATCTAAACAG
CCAAACCATACCTCGTAGAAAACCCGCT
>NODE_65475_length_268_cov_1.974359_g61500_i0
TCCGATTTACTCCGAGCAGCAACTACAACAGCAAAAACAAAATGTTCAGCAAAAATAGAG
CGGTGTCGTCATACTGCTGTATGCTGTATGATGGAGCGCTATGTTTAGCAAAACAATGGG
GAAAAAAGAAGGCTACGTACCGGCGACATCTGCAGCGAAGCAACACTTATAAATTAGAAC
TGCTGTGGTAAGGAAGACCAGGCGCAAGACAACCCTCCGCCTCGTTCGATACATAGACCA
GAATGTCCAGAATGTTGCAAAACTCTGT
>NODE_65476_length_268_cov_1.974359_g61501_i0
GACCTTATCACCCACCTCTGTCTCCCGCGGCGCGGAGGCTGCAGAGCGCGAGGCGCGTCG
TAGGATCCTCGGTCGTGATCGAGACCTTGCAAGAGAGATCATCACCCACAACTTCGACGT
GCGCAACCCTCCACCTCTGAAGTGCTGCGCACCCCGGTGCGGCTGTACATTCACGCAAGA
TGAACACTATCTGTCCCATTGGGCCGCGGGGAGGCACCAGTCTGGTCTTCGCGTTACCTC
GCTCGATCCGGAGTCACTCTCCCGTGTT
>NODE_65477_length_268_cov_1.974359_g61502_i0
GGGCCTACCGCACACACAAAAACCTACATATTCACATAATTTCACTAGGAATATTTGGTC
CTATTTACTACCAGTATTAATAGGGTCCTCCGCAATAGTGTTGAGTAATATTATTCGTGA
TAGGTACCTAAAATAGGCTCTGGGGTTGTTCGTCGGGTTGCTCTTTTACGTATAATAGCT
TTTCTCGAAATCAGTTTTTTTGGGTGATTTACTATTAGTATAGAGCTCTTCAAGGGAGGA
GCCCCGGAAAATAAGGTGCCACCCTTTT
>NODE_65478_length_268_cov_1.974359_g61503_i0
GAGCCTTCTCCCGTCTGAAGGAGGTAACTAGCTCTCTATCCAACCGCCCTGCCTTGTTAA
AAGTAGGGAATCTTCGGCAGACACTTCCGTCAGTGACTGATTACTGATGCCGTGGGGCAT
CTGGCCCTCTGATCAAGCAAGTCCCATTTCTGCGTGAACTAGCGGCTGACGCGGAGATGG
GATATCTGGCCCTCGTATTAGTGTGCGACTCGGAATAAGTGGGGTGGACGGCCCCTTCAA
TTCGGGAGCTGATTCTGGATCTGCGTCT
>NODE_65479_length_268_cov_1.964103_g61504_i0
GGCATCTTCAAGCAAGAACAGCAACCGTAGAAAGATATATTCCTTTTTTGTTTTTTTTCC
GAGGTGGTCACCCGTGTCACCGCGCTTTGTTGTCCTGCTCAGCCTGTTTGCCAGTGTCGG
AGGTGTAGGAGCAGCTGAGGAGCGGTAGAGTGAACCAGTGGGGGGGGTATCCTGAAGCTG
TACAGCAGTCGTCGTGATTCCTTCTCCTCCTCTCCTTTCTTTCCGTTCCTTCGTTTTTTC
TGATTTCCGTTTTTAATTTTTCTTGTGC
>NODE_65480_length_268_cov_1.958974_g61505_i0
GAATTGTGATGTATAATCTGTACAAAAAAAAATGTACAATGCTACCACTCTGACAAGTAT
AGTATCTACAATCATACTGCTTTACTGCTTTAGCTACTGTCTAATCGTGCCCGTCTATGT
CGTACAACGCACCAATGTCACGTATACGGTGCGTATACCGTACACAATATTTTTTTCCAC
TTCTCTATGTATCAAACGCAAGCTAGGGCGAGAAAGGTCAGTAAGACACGTCTAAGACAT
TTTTTTAAGGGAAATGTCTTAGATGAGT
>NODE_65481_length_268_cov_1.958974_g61506_i0
ATAAATCGTGTATTAAACGTTGCCGCTCTAATTCGCCGAAAACGCTTTAGGTGCGGACTA
TGTCTTTGTTTTATGTGATCTTGAGTATGTGATCAATTTCACCATAATTTTTTATTGTAC
CAGTACTGCCTCGTCGTCGACGCGGGTACGTTTTGCTACCCTCACGTTGTGCGTTCCTTG
TCGTCTAGACTTTTGCTACCAGTTCATGAGGTCTCTGCGGCCTTCTGGTGCCGACTAAAA
GTCTAAGTAAGCTCATTGGATCGATCAT
>NODE_65482_length_268_cov_1.943590_g61507_i0
TGACGCCGTCGACGAGGATGGCCAAGCCGCAGGTCGGTCGTTCGACGACAGCGTTCACGA
AGACACGCGGACAAATCTCAAGAGGATTCTCAGAGACGCGCGCAGTCGGACCGACCCCGA
CGCGGGCATGGTGCGCGACGAAGAGCAGAGCGAATGATGAAACTCTACAAAGAAAGAGAG
AGGCGTAGCTCACCACTTGGTCGAAAAAAAATGGTTGAGGGTCACTTGTGTACGAGGCGC
AGACGAGGCGAATAGAAGTAACCGTAAC
>NODE_65483_length_268_cov_1.938462_g61508_i0
GGGGACAAGAAGACTATTAAAAACTTGACACCACTCGAGTACGAGAGCAGGGCTGGGTAT
ATACGTATTTTTTGTTTCGCAGTCGAAAAATAAGGGGTTATAAGTTATAAGCTCGGTGTC
GCGGCGCGCGGCAAAAAGCATTTGACATTGGTGATGGCAAACTAAGCCTTTCCAGCACTG
CTGGAAGTGTGCCTATGTTTTTGTGTCTGCGCAATCGAGCGCCATATCGGCGCCCCCCCC
CCCTCCCCGCGAGACGGTGATCTTTGCT
>NODE_65484_length_268_cov_1.933333_g61509_i0
GTATGGGTGAGGATACGCGGTTTCGGGTAAATAACAAGTGGATAGCACATACCTCTGAAT
TGACTCCAAATACGTGGATCAGTATGCCGACACGTAGTCGGCAGTGATATGGCGAGGTCA
CGAGACTGTGGTGTCTCCGCCGTCTAGCGTTCGCAAACAAAGCTGATTTGGCGTTTTTTA
CCATCATGCGTACTGTAGTTCTTATGTATTCATGTGTTACGACCTGGTTCCAGCGAAGAG
CGAAATAGGTTGCCTTCGAAACATGCGC
>NODE_65485_length_268_cov_1.917949_g61510_i0
GCAAGGGAACAGCGCACGGGCAAGGGTGCGGAGTGAGGGAGTGGCGCACGAGCAAGGGTG
CGGGACGAGGGGAAAGCGCACGGGTAAGGCAACGGAGACGACGGGTGCTGCCATGCCGTC
GCAGGCTTCCGACGACGGTGGCACCTCCGCCCCGTCAACGAGTTGAAATAAAAGGACAGA
CCGAAGAAGTGGAGAACAGGGAAACTCCCCCCCGTCAACGAGGTGAAACAAAAGGACAGA
CAGAAGAAGTGGGGAACAGGGAAGCTCC
>NODE_65486_length_268_cov_1.917949_g61511_i0
GTCCTACTGCTGTTGTACCAGGTGTATACATGTAGGTATCGGTGTTGTTCCCTATGATGT
CGATTTTGTTTTGTGGGTTATGTGCTCTCACACCTGTTTGCAGGGGTTAGAGGAAGAGAA
CGAGCGAGCTGCTGTGGTGGCGGAGTAGCTATTGAAACGGCCATAGGTTGTTGAAACAAT
CCTATCGACGGGATGTTAAAAACAATCCTTGGGATTTGAAGCAGTAGCGGGTGTTGAAAC
ATGAGGACCTTGAAATACCTGCCTGTGG
>NODE_65487_length_268_cov_1.907692_g61512_i0
AGCTACCAACCAAACAACAAAACAAAACACGGAACAAGACTATTAATAGTGAGATATACG
CGTCCGACACACTACACCTTGACGAGAATCAAGACAAAACACTAAACAAAGCCAAGAAAC
AAAAAAACAAAACCAAACCAACACAACAACTTCCTGTCCTGTCGATCCCCCTCCCTCCCG
TCACACCGACCAATTACTCGTTGAACAAAACTCCTCAACGCCAACCCCGTCTCCCTCAAA
TTGTGTTTGTTTCCAAGTTTTATTTCAC
>NODE_65488_length_268_cov_1.871795_g61513_i0
CATTATCTAGATCCTAACACATCGTACAGATCATGATCTAGATCATCACACATCGGACAG
ATCATTATCTAGATCATCACACATCGGGCAGATCATGATCTAGATCCTCACACATCGTAC
AGATCATGATCTAGATCATCTACAGATATGTCATGATCTACAGTACAGTAGATCATCACA
CATCATCACACATCGGACAGATCACGATCTGGATCATTACACATCGTACAGATCATGATC
TAGATCATCACACCTCGTACAGATCATG
>NODE_65489_length_268_cov_1.856410_g61514_i0
GGCTTGTGGCCTCGGCTCCCTGAGCCCGCGCACAGGACGCTGGACTTCTTTGTTTTTCCT
CTTCCGGCGAAAACAGGCGGCTCTCGATGGGATACGTTTTGTCATGATTATTGTTCCGGT
ATAACCAAGCAGCTGCTCGTATGTACAACCCGTTTATATAGGAGCTTCAATACAGGCGAT
TATTTCTTTCGGGTGCTTTTTGGCCAGTACTGCTGCTGTTGGGCGTCTTTTTCTTCTACA
TACGAGTATATATGTACCAGTGCAAGCC
>NODE_65490_length_268_cov_1.794872_g61515_i0
GTAAGTACATCCCGTGTGTGAGGGGAACAAAACCTGAAACTGCAAAATTCAGGGAGTGTG
AGTTTTGAGTTTTCAGCAAGTCTCAGAGCTCCCGGAATACCTGGTATTTGCCATTATGAA
AGTGTTGGCTTGGAAGCTGAAGACGCGTGGGCTCGATCTCAGAAGTGGACCCCCTAGTTT
TGCAGTGTGCGGTCCCACTCAGCAACCAACGCAACCTACAGCAGTACAGCAGTTAGTAGC
CGGTTCTCCTGAGAAAACCAACAGCTCG
>NODE_65491_length_268_cov_1.789744_g61516_i0
GAGGAAAGGCTGTGCGTGTCGAAGTATTTGCGTCTTACATACCGTGGCTTCGGCATGGTC
GTGTCTTAAGGCTTGCCGTTAACGACTTTTACCGTCAACGGCTTTCACTGTTACCGGCTT
TTGCCGTTACCGGCGTTCGCCGAATCGCTGTCCTTGCCCCCTACAGCGGTGCCCTACAGC
GGTGCTGGTGGTTGCAGTACTACGGGGGACGATACTATAATCAAGTAGTAATCAGGACAA
ACGATGGACACCAAAAAACATGATTCCC
>NODE_65492_length_268_cov_1.774359_g61517_i0
GCTCTAGTGGCGGCGTTGGAAGGCCTCGGTCGGTCAAAACCGAAGCTTGTTAAAGTTGGC
GTGTGAAAAGGATTGGCACTTTATACCCAGTACTGTATTAATAAGTGAAGTAACAGGACT
TCGGTTCCCTCTGTCAATCGTTTTGTTTGTTGGTCGCATAGGGTAGATAAAAGGGTATAA
TGTTAGCATTCAAGCAAAGCTTACGCCGCTTTTTTTGCGCACCAAGGCCGGCGAAAAATA
TTGCCCAGTTATTTAGACTAGCCCTCCG
>NODE_65493_length_268_cov_1.753846_g61518_i0
GGTTTTAAATATAAATTTATTTAGTATTTTAGCACATTTATGACCACTCCAAATAAAAAA
ATTCGTTGGGAACAAAGGGTAGTAAAAATTTCTCGGGTTTCAAAAGTAGTAAAAGGTGGA
AAAAAAATAAGCTTCCGAGCAACTGTTGTCGTAGGTGATATGGAAGAAAGAGTCGGAGTA
GGTGTAGGTAAAGCTGAAGAAGTGAGTACTGCGATAAAAAAAGCAGAAACTGATGCAAAA
AAAAATGTACTAACGATTCCTATTGCTG
>NODE_65494_length_268_cov_1.743590_g61519_i0
GCATCCCTCCCACAATGCCGGGAAAGGAGCACGTTGGGTTTTCACCAACCAGGCAGACAT
TGCCTGCACCAAGCGTGCGAAGCAATCGTGAGGTATTCGGGCGAGTCGCATGGAGGGTGA
GCTGCATCCTGCTAAGAACCGCCTGTGAGGCGGACTTGCATATGGACGACAGTCTGCTTT
TTTTCACCCCCGGATCTGAGTCACGTCTAGGGAGAGAGAAGGAGAACAAATATATAAATA
ACACCTTGGTAGAGGAGGCCCGTCAGCG
>NODE_65495_length_268_cov_1.738462_g61520_i0
GTCTAATGGTGGGAGCATAATTGGCTTTGATACCTTGAAGCAACGCCCTCAGCTCTCGCT
CTCCCCGGCTCACATTTTTGTCTCCCATCGTCAGAGGGTTACTAAAACACAAGAAGAGGT
CCCCTAAACAGAAGAGGACCTTTGCTTCCAAGCCCGCAACGACAATCTCCTGCCTCCCTT
CCATCATGCTTCGAGCATCACTACAATCCCCCCCCTGCTGTCTGACTGGTGTTTTCAGCA
CACAGACCCTGTGCAACCACTCCCTGCT
>NODE_65496_length_268_cov_1.687179_g61521_i0
GGCCTGCTTGGCCATTCTCGACGTTTTTTCCTTACTTACTATTACGGGGGACCATAGTAA
ATACGACTAAATACGACTAAATACGACTTAATACGACTAAATAGGACTAAATAGGACCTA
CGGTACACACAAAAACCTATACATTTCCTTATTTCTACTAACAATATTTGGTCATATTTA
CTATGGCCCCCCGCATTAGGGTATATTCATAATTACCAGGTACCAGGTCTGTAGTTACGT
ATTTACCATGCATCATTGAATACGCTTG
>NODE_65497_length_268_cov_1.656410_g61522_i0
GTATATATGTTCGGAGATTTTCATTGTCAAATGACACCAACTAACTGTCGAGAGCGACTA
TTATAGCGTGGGTATAGGCACAATTCGACGCGAGTCGACAAGGAAGGACGGAAAGCGCTG
AAACCTTCTCGTGGTAAAAACGCAAGGCACGTACCGTAGAGGGGAGGGGGGAGAGGAGCC
TACTATATATATGTGACCCCGGATCTGGGTTACGACTAAGAGGGATATGAGGCCCAGACG
CCACAGCGAGAGAAAAAAGAACAGCGAA
>NODE_65498_length_268_cov_1.646154_g61523_i0
AGCCTGCGAGTTAGTGGTATTTCGCGAGGTTAACCCGTGTGGGGAAGCCGGAGCGAAAGC
GAGTCCGAATAGGGCGTTTAGTGGCATGCTCTAGACCCGAAGCGGGGTGATCTACCCATG
GCCAGTGTGAAGCGACGGTAAGACGTCGTGGAGGCGCGAACCCACTTAGGTTAAAAACTG
AGGGGATGAGCTGTGGGTAGGGGTGAAAGGCCAATCAAACTCCGTGATAGCTGGTTCTCC
CCGAAATGCATTTAGGTGCAGCGTGATG
>NODE_65499_length_268_cov_1.630769_g61524_i0
ACAAGGTCGACGGTTACACCATCCCCGCTAACCGACCCCCGAGCGCCAAAATCTCAACAC
CCAACACCTTCGAGGTTAAAGGCCGCCAGGAAGAGACTGAAATCACAGTAATGGCCGCTG
ACGGCACTAAGACGAAGCGGAAGGGGACCCAGATGCGCTTCTAAGGCATACATGCGGCTT
TTTCTTGTGGTGATGACGCTGCTGCTACTGCTGTTGTAGGTGCTTCTAAACTTCTAAACG
CGTATGTAGCGCCAGTCCTTGTTGGAAC
>NODE_65500_length_268_cov_1.625641_g61525_i0
GCCGCACCATGAAGCGCATCAATGAAATCGAAGCACATCAACTAATTCGAAGCTGCCATA
TATATGGAAGTCCGCCTCACAGGCCGTACTTGGTAAGATGCAGCTCAGCCTTCATGCTAC
TCACCTAACATCCCACGGCGCTTGGCGCTTGGTGCAAGCAATGTCTGCCTGGTCGGGGAA
AACCCGACGTGCCCCGTCCCGGCATTGTAGAGGTGCGAGGGTCTATGACTATACGACTAC
GGCCATGCGTGAATATCGAGTACAGCCC
>NODE_65501_length_268_cov_1.615385_g61526_i0
CGGGTGTATAGAGCTTTTACCACTTATTCAATTTTTTGTGTTTTTTCATTTTTTGTTTTT
ATCCTCGGGTGGGTTGGTGAAAATGCAGCTTCAATACGGTTCTTACACTTCCACCCAGGG
TAGCAAGTGGTACACTACACTCTGTTTATCGGCCTCCACTGACCGAAATGTCGAAGAAGT
GGTAAAAGTACCCTCTATATTTCACCCCCCATCGCCCCCTCTCCCCCCCAAGGGATGCGT
GGTCAATGGTCAAATGACCAAGGCAAGC
>NODE_65502_length_268_cov_1.579487_g61527_i0
GGCTGTCGCATTTCGGGCGAGAGATCCAGACACAGTTCATTAGCGTCTCTGTCAGCGTTG
GCAACCAATACGACTCTTACAGCAATGATGCATACCACATATATACAGCCTCGGAGATTT
GGTGCCATCTCGATCCGTGGAAGGCGAGTTATAATGTTTTGATCGGCCGCGCATGATGCC
GCGTGCCCAAAGCACCACTCTGTTTTGTGGATGAATCGAAGAAATGAATCGAAGAAACAA
AGAAGATATTTTTTCCAGACCCATCCCG
>NODE_65503_length_268_cov_1.579487_g61528_i0
ATATTGTACTGCACGGGATATACCATGCTATACACCATACAACCCCATACCAAACAAAAT
CAAACCATAAAACGAACGGCGTTTCCGTACCCCGCGAAAAATCACAAAACAATAAGAACA
ACATGGGCAAACGCATGGAACTGATTGTACTACAGTACTACTGTACTCGTATACAGTACT
TGGCGAGTCACGGCACACACATCATACACACACGTAATACATGCATACACACACGCCGGT
CAATCGGAACATTCTCGCCTACAAAATC
>NODE_65504_length_268_cov_1.579487_g61529_i0
GAGCTTCGTAGTGCAGTGTGGATTAATTAATTTAGCAAAAGGGGAAGAACAATATAGTAC
CAGGTACGAAGTACGTATTTATACATAGCATTAAAATTATCGATAGGCCTATATAGGAAA
TACGATTATTAATATGTACAGTAATATTACGGGGGACCGTAGTAAATAGGGACCAAATAT
TGTGAGTAATGGTAAAAATAGGTAAATATGTAAGTTTTTGTGTATCATACCGTAGGTCCT
ATTTACTAGTATTTACTATGGTCCCCTG
>NODE_65505_length_268_cov_1.579487_g61530_i0
CTCTTTTTTGCTGAGTTCCTGCAATTAATTGTCATTGATTAGATCGATTGTATTTTAAGC
GATTTGTGTCAGCACAGAAACCTTTTTTTTGCTCATGGGCAAGTATATAGGTTGGTGGGT
GTGCGTTGTGGGTTGTGGGTGAGAGAGTAACTGGGTGGGTCGGTTGATCCCTGGGCCGGT
TGTCTCAACACCACCCACCAACATTGATCGTGAAGCGATGCGCGTCAGCGCAAAACCCTT
GTACAGGAGTGGATCGATGAGGTGTCGG
>NODE_65506_length_268_cov_1.579487_g61531_i0
GGACATCGAGCGCCCGACCTACACCAACCTGAACCGTCTCGTCGGCCAGGTCGTGTCGTC
CCTCACCGCTTCCCTCCGCTTCGACGGTGCCCTCAACGTTGACATCACCGAGTTCCAGAC
GAACCTGGTGCCGTACCCGCGTATCCACTTCGTGCTCACCTCCTTCGCCCCGGTCATCTC
CGCGGAGAAGGCCTACCACGAGCAGCTGTCCGTCGCGGAGATCACCAACGCCGCCTTCGA
GCCCGCCTCCATGCTCACCAAGTGCGAC
>NODE_65507_length_268_cov_1.579487_g61532_i0
GGGGGCATTGCTCCGATAAAAACATCCACCAAAAACAACTCGCGGCGAAAGTGGTTAGTG
GTGCCATCACGAGTAGAACTAAAAACGACGATTGCGTTGGGTGGTTCGTCTAGTACAACC
GATTCTTGCGGACACTCCCAAAAATCTGGCAACAAGATGGACCATCGCTCGCGGCGGCGC
CAAAGCGCACAACAAGGACAATGTATTAATTGTCGACTCGGTGTCCGTCAATCACCGACG
GACCTCTGCTGCGAAAGCAATTCAGAAC
>NODE_65508_length_268_cov_1.579487_g61533_i0
GTCGGCAACTATTCTTCAAAGGACAGGGCGGTTGGCAGCCTGCGGCGGCCTTCGCTAGCG
TCTTGGGGTGCGCGAGCGAACCTTGGCGGAAAGACACCACATAGACGATAAGTACAAGAG
GTGCCTTTGCGAGCGCCGTGCTAGCAATAGTTGGGGAGAATGATGCTGCTTCTGCTTGGG
TGAAAGGCGCCACGGTGCGGAGGAAATAACGCGACTATACGAATGCCGCGCGAGGATTGG
TTGGGCAGAGTAATGCTGTTTCTGCTTT
>NODE_65509_length_268_cov_1.579487_g61534_i0
CGAGACATACACAAAGAGAGGAAAGTACGAAAACAGTGTGTGGATATGTGTGCATCATAG
GTGCCGATGAACTTTCCGACTACAGCAGTACTGATCTACTAGAAGTAGACTACTCTCATA
TCATAGCTACGAGTACATACTATATTCTACAGCCGTACGTACTGCTTGTTGCCTGCTTCG
TACGTTTTCCTTTTATTTTTCTCAATCAAATTTAGTGTATTCGCCCTTTTCTTCTATCTC
TCCCTCTTTGTATTTTAACTCAGATCAG
>NODE_65510_length_268_cov_1.579487_g61535_i0
GTGCGTTATAAGCGGTCCTCGAAGTGGTTGGGCCTTGCAAACGAAAAGCTACTTGCTATA
CGGCACAGGGGTAGCGTATAGCTATACATACAGGTACACACTGCTTGCTGCTACGATACA
ATACGAAGCTGTACTGCACTCTGCAATGAACATGAAGTCCTTAGACTGCTATGCTACTGT
AGCTGCTACTGAGCATTGGTCACGACCACAGGCTACGATAGAGGTAGCACTTTCAGTCAA
AATGTTTTTCTGAATGATCGCGCTTCTT
>NODE_65511_length_268_cov_1.579487_g61536_i0
ACGAAATTTGGACGATTCATCGAGCAGCTTGTGACTCAATGGCTGATATACTCGAGATTA
GCTGTTGAAAAGAACGCATCGTGTTTTACCTGCATTTTCTTTGCGTGAGTAATGGAACGA
TAAATCGGATGGCTTACCGTCAAAACTATTTCCATCCAGTGACGTCTACGTATGTACACG
CCAGCAGGGCATTGATTAGGGCTCCGGCGTCTATGCACGAAACATGGAATATATGGGTGG
ATGCGTGCCCAACAACCCGTGGACGAAG
>NODE_65512_length_268_cov_1.579487_g61537_i0
GCCATGCCATCGATGTAAGCGGTGTAACCAATTGTTGCACGACCTGGTTTTCGTACTTGA
GAAATGACTTTCGGATGATAACTGGCTCCCTTTTCTCTGCTGTGGTGGGTCGCTCGATCG
GAATCAATCGGAATGAATCGGAATGGATCCTTCTGCTAAGGTTCCGGTAGAAGCTGGGGT
GCGTCATCGGCGACCGCAAAGAAAAAAAGGTCAATACATACATACAACTGTGATTTCTCA
GCTTACGTGGTCTCACCCTTACCTTTCC
>NODE_65513_length_268_cov_1.579487_g61538_i0
GCTTTATACCCCACCCCACCCCAGATGTTGTTTGGTATTTTGATTAAACATACCATACGT
CGTCATTTACAGGTGTCAAAATGAATTGGTTGGTTTTTGGTTGTGCACTTGTGGATCAGG
TTTTGAATCACTGCAGCATATTTTTTGGTTCACGCGTGTAACCTACCAGGTGTCCGTTTG
TCGCATCACGGTGCCAATACCAAGAGTTATAACACGCCAACCACTGCACCTTTTACAGGG
GTAACATATTAGCAGGTTGAACAGAGCG
>NODE_65514_length_268_cov_1.579487_g61539_i0
GTGTATTTACGTACAGATATGTTGTGTTATTATGTTACCACAAATGCCAACCCTGTACGA
AATGACATTATGTTGCTGCATAAAGGTTGGAGCTGTTCCAACAGAATGTTGCGATATTAC
CCCGTATCGGTCTTCCCAGTGTATCTGAACATGTGTTTCTATATACTGCTGTTATTAATC
GTCGCGGAGTAACATTATGTTGCCGTGTCGTTAATATTATAGAACAAAATATCGAACAGA
TCATGGAATTATCACATCGACATAATAG
>NODE_65515_length_268_cov_1.579487_g61540_i0
CGGCGAGGGGGGTGTTCCTGAAAGGGGTGCGGGGAGCGTCGGCCATGGTCGCTGCTGTCG
CGTTGCACTTGTCTCGGAGGAAGTAGAGTGTCCAGTGCCGGGCGTTGGTTTTTGGTTGTG
TTTTTTTGTTCGCCTGCGGAAAAGATGCCTAGCTCAAGTTGAAGGCCTTTGTTGCAGGGT
TAACATAATTAACTTGCATAATTACAGATGATTTCGGTCCATATCATTTGCAAATATGAG
TTTCGACGAATTCCTCGATCTCACAGCT
>NODE_65516_length_268_cov_1.579487_g61541_i0
GTCGTGGAAGCCCACATATACAGGTTCTTCGCTAACGCAGTTGCTGTAGGTCAGTGATTC
GAAGGAAGAAGCGACCAAATGTAGCATCATCACCATGCTCACGATCAGCTACGACGCGAC
TGGCAAGCATGTTGCTGGGGGCGTCTTTGTTGATCTGCTTCACGTGGGAACGTTTGAACA
AGCTGTCCCTACGACGCGATCGGCTCGACTTGTGACGTAACCATGCAACAAGCATGTTCA
AAAAGCCATGGGTACACCTACTGTAGAC
>NODE_65517_length_268_cov_1.579487_g61542_i0
AGATGTGCTTCATATGTTGCCATGTACAGCGTTAGGGTTATTCTTGCTATTTGTGTCGTC
TTGCGTTACGAGCATTAGATCGGACGGCATAGTAGGTATAAAACATTACGCTAAAGGTCA
TGTATTCAACCCTGTTTTGTGGATCAGAACCGGATTAGGCCGGGACTACTTTTTGTTCCA
GCGTTGAACAAGTAAACCTATCCAGTAGATTCACTTCGGCGTCAGATCTATACGGGCATT
GATCTATTAATGCGGTCCATGTTTACAC
>NODE_65518_length_268_cov_1.579487_g61543_i0
GTTACATCACAGGTGAGGTTGAGGAGGTCTTTATGACCGAGAAATCTCTATATGAGGGGG
TGAAAAGCGCGAACGAATCGGACGACTCCAACGACTTCAAACTTGATCACGGACCACCAA
TGACCCAGGCCACAAAATCGGTAAGGCGCCGATCGACCCAAGCGTCGAAACCAGAGGGTT
CCCCGGACGAGGGGGGGAGCAGCGCTGTCGAGGCTGACGACCTTGACGATTTCGAAGTAG
ATGCACCCCTCATGGCCAGGGCCAAGAC
>NODE_65519_length_268_cov_1.579487_g61544_i0
GAGACATCGTCGTGCCAGGATTGTTCGCGGCTCTCCTTCTCCGCTTCGACGCGTCAAGAG
CTCAGGCGGATCCGTCCCAGGGAGAGCACGGACGTTTCCCCAAGCCCTTCTTTCACGCCT
GCCTTGTGGCGTACGTCGCGGGTTTGGGCGCGACGGTAGCGGTTATGTTCTACTTCAAGG
CGGCGCAGCCAGCCCTCTTCTACCTCGTGCCCGCCTGCCTCGGAGCGGCTGGTGTAACTG
CCGTTTGGCGTAAAGAGGTGAAGGCGCC
>NODE_65520_length_268_cov_1.579487_g61545_i0
GACGCTTATTGCTACCAAGGTAGAGGTTTCTGAGGGCGGTCACTTGAGACGCGCCATACC
GATAGTAGTAAGTCAAAAAAACTGTTTTTGGACGAAAACAAACGTGCTATATACACCGCG
CACCTGTATCGTCCGGTTTGTAATATAATTACCACCAGATAGATGTGTACCTTACGTATA
ATATATATAGACGTATATGGTGCCCAGAGCTCACACTATTATATAGGATATAGTGTGGAT
GGGGGTAAATGAAATTAATTAATTAACT
>NODE_65521_length_268_cov_1.579487_g61546_i0
ATACATCGTGGACAAGGCGGGGATATCGGCGAACCAAGTAGGTATTCCGTGGAGGAGGAA
ACGGACATTCGTGGTAGGAATTAAGGGAGGCCTTACCACGAAGGGGAAGTTAGCCGTTTG
GAAGCGGAGGTTGGAGAAGATAAAGCAACCAGTTCAGGAATTGGGAGAATTTCCGGGACG
AAGAGGCGCATACTTCCTGAAAAGAGGCATCGGAGAGCGAGCGGTTTATTCGTTCAGCGA
ACCCATCATCTCTTTGAACCGTGTTCAC
>NODE_65522_length_268_cov_1.579487_g61547_i0
GTGGGCTGCACACACCCCATCGTGGGGGCAAGACAACAGGCGTGATTCAGACTCGATCGG
CCATGTAACGAACGAGCCCCCGAGACTTGAACAAATTCGTCTTTCGAAAAATCGAGAGAA
ACAGGCCTCGAGCCTTTTCTATGGCTCGCATGGGACCAACATCGAGATTTGGTAGCCTAT
GCACTCGACGTCAAAACAGCTAGTACCGGGCGCATGCTACGGCAGAGATGCACCGCTTTT
TTTCTGAGAGGGGCCACTTGAGGCGCTC
>NODE_65523_length_268_cov_1.579487_g61548_i0
GCGCTGCATCATAATGCTGCTGCTCTGCTGCTCTAGATGTACGTTGCTCTGCTGCTGCTG
CTGCTGCTCTGGCTTACCATCGTGAATCATCACCATGGCATTCAACTACCGGTTACTTAT
AGATCTCCGAGACCGTACGTATAGAGCCAGCGAGTCGCAATAAAAAGCATTCACTACGTC
TCAGTTTAAAGTTTCAGTACAGTAACCAATCAATCGGTGCATAGAGAACAGGCAAGGAGC
CAACCCCAGCTCCACGGAAGCTTTACCA
>NODE_65524_length_268_cov_1.579487_g61549_i0
GAGAAGAAAAAACCTACTTTGTGACCCGGGATCTGAGTTACGACTAAAAATAGGAAGGAG
AGAATGTAAAGAAGGGCGAAGATATTAAACGGGTATGGAAAAAAGAAAAGGAAAAAGTAA
AGTTGTACAGGTCGGGCAGATAATCGATTCCCACTTCATGGTCTAGATATCTCATGGCAG
CTAAGTTCCTGACCTGTCGGGGTCTATAGCCCCCACGTTGTAGGGTGGGAGCCGTACGAT
CTGCACGGTCTAGGGCGTGTTTTCATCG
>NODE_65525_length_268_cov_1.579487_g61550_i0
GGGGTTATCTTATCACCCGTGTGATATACGGTATACAGTACGAGTAATCAGATTGTGAAT
TGGGAGCAACTGGCGAGTTATTAATAGCAATCGCTGAGAAGTGGCCAGAATTTGCTCCGC
CTCCGCTAATACGGTCTCCCCTTCTACTGCGGACGGCAGACAGCGGCAACCCCCCGGACG
CAGCTAGTACCTTAAGGAAGTCGTGCACCATGGGACAGATTTTTCTGGGGCTCCTTACTT
GACGATAGCATACTGTAGAGAGAGAGGG
>NODE_65526_length_268_cov_1.579487_g61551_i0
CCTGATGTGGCGTGGCATGGCCTTTTTGAACGGGGCGCCCCCTGTCCCCTCCGCTGCGAC
ATGCAGGCAGCAGTGGCTCCCAGCGCTACGCCCCGAGTAATGGGGTGGGGGTTTCGCTCT
ATCTCGGCGAGGTGGAGGTTAGCAGCAGGAACACAACTCTCCATACTAGATGGCCCTCTC
GCCTATATCTATGGGTGTTGTTTCTCCGTCGCCCTCAGCGCTCATGTGGAGGCCTCTCGC
GCCTCGCTGAATGATGAAAGGGGCGCGG
>NODE_65527_length_268_cov_1.579487_g61552_i0
AACTTATAGCAATGCTTCACATTTTGCATATTGGTTAGGTAGTTTAGCGGCTTTTTGTAC
TGCTTTTTATTCTATACGGCTTTTAGCTTTATGTTTCTTATCAGAACCAAATGGTAGTCG
GTCATTATTGCTTTCGGCATCCGAAGGCGGTTGGTCAATGGGGCTAGTTTTGGGTATATT
GGCGTTGCCTAGTATGTTTATTGGTTATTTAGGTCGCGACCTTTTTATAGGTTTGGGTAC
TGATTTTTGGGGAAATGCATTATTTTGT
>NODE_65528_length_268_cov_1.579487_g61553_i0
TGATACTGTGCGATACCACTGAATGATGTTGGCCGCATCACGTAGGGTGGACTACGTTAA
AAACAAATACTTTGACTGCGTTGTCACTCTCCACCCAGTAAACCCCAACTTGATGGGCAG
CATAACGTGCGTGTATAAGGAGTGATCGTTGATACATATATATGTATAAATTCCCGTGAC
GTACGTTCGCGTAATGTGAGGTCGCCGATGAACTGTCAGCGCCGGCAACAAATTTCAGGT
AAACATAATATCAGCCGCGACACGTAGC
>NODE_65529_length_268_cov_1.579487_g61554_i0
GTTGAGATTTCGCACTTTTTTGCAGGGGCAGGCGTTTGTTTACTACCAGGTACGTACGAA
GTATACACGTATGATACGACGTACTCGTATACCTGGTATGTACGTATTTCTTTTTCACCC
GTATATAATATGTATCGTAAAGCTTTCTGATTTTTTGTTTCAGTTCTCTCCAACTAAAGT
ATGTAAAGCCGCCAACGACTTGACTCCCCGCGCATACATTTTACGTTTGGTGGATCCGGT
CGATGTGTCGGCAGGACGCCAGCACGAC
>NODE_65530_length_268_cov_1.579487_g61555_i0
CTCTACCGCCGTAGCATGCGTGTCACACATATATAGTGAACGTGGTGTTCAACAGGTCGG
CTGGAACGACGGTCACTAAGCAGATGCTTATTGCATCTACTCGCAGCACAGTGCCTGATA
CTGTAAATGCGACTTCCGTCGACCTACAGAGGCCAAGGTGGATTGTTTGTTGCCTCGAAC
GGCACACAACAAGACGTATTTGGGAAATATTTTTAATAGAGTCCCAGAACTTCGCGGATG
GATATGCCACACTCAGGTACTTCTGCTC
>NODE_65531_length_268_cov_1.579487_g61556_i0
GTATCGGATACGTAGTCTTAATTTTCGCTACCGCATACAGAGCAGAACATCTGCAAACGG
AACATTTGTGACGCGTATGTATGGAAGAGTAATGTTGGTATGCCGCACACACTGGCCATT
TTGTCATAAATCCCGGATCTGCGTTGCAAATTTCGCCGACAGGCAAACGACTCGAGACGG
TGCGCACATCAAGTTCCAGGAAATACATAAAAACGTTTGTACTGTACTGTAAAGGTCTGT
GTTCTCTTGCGTTTTTCCCTGCGTATTA
>NODE_65532_length_268_cov_1.579487_g61557_i0
TTTTTTTTTGGAACACTTTGAAAATTATTTCTGAACACGCCCTGTGTTCCGGTTCGGGGC
AACAAACCCCCGTCTGGGCTTCCGGATGTTGATGGACGTTGCGCTTGCAGTATCAAGACA
CTACCCCGCGGGTATATCCAACAAGAAACAGCAGAACGACCACCGTACCGGCCGACCCGT
CAAACACCGCATTCGGTGCACCATAATGACAGTAGCACATGCTACGGTAATAGAGTTTTG
CACCCGTTTTTGGTATGAGACTCCTTTC
>NODE_65533_length_268_cov_1.579487_g61558_i0
TCTTTCGCATATTGTTTCACGGTGTCTTGTGTACAGGTACTGCATGTAGGCTGCTTCTTC
TGATGATAAACGTATTTGATTATGGATGCTGTATTTGTATATCGTACCTGCGACTTAGGT
TTCTGATTATGGTAGGTGTTGTGTTCGTACGACGTGTCTGGGAGGTAGTGCATAGCTCAG
TGCCTTGCTTTATGTGCACGCGTTTATGTCATACTGGGTCTATTTTGAATCGTGTTATAT
TATGCGGAGTACTGTAGGTAGGAAAATA
>NODE_65534_length_268_cov_1.579487_g61559_i0
TATCGAGGGTTGCAGTATGCGTTTTGTCCAGCAATGCAGTAATATGCACAGGTGACCACG
GTCTGCAACTCGACATCCGTGACGACGCCTTTTGGGGAACGCCACAGGCAGACTACCACA
AGATATGACAGCATATTACCATCAGAGGAGGAAGTACGCTCGAAGACTGCCGTATGCTCT
ATTGGGGGCACTCACCGGACAGACAAGGTCAGCCCAACGACAAATAAATTTGGACCACGC
ATCTGCTGAGATGCATGAGGCATTCGAC
>NODE_65535_length_268_cov_1.579487_g61560_i0
CGCTCCGTCTCTACTGAGAATAAGTATCCTTGCATTTGTTGTGTGAAAAAGAAGCAAATC
AGCTGTCTTGTGCTCATTAAACAGCGAACCGATAGATAGGCCACGTACTGACTGTCTGAC
TACTGTTGATTGTTATGTATGTAGCAACGTATCCTTGTGATGCTTGACAGCGAACCGATA
GGCTACGTACTGACTACTTGTTCATTGTTGCGTATATATAGCAAGGTATATGATACTGTA
GCTATCTTCAATACGCAGTCTCTTCGTG
>NODE_65536_length_268_cov_1.579487_g61561_i0
CACACTAAAACCTAGTAGTTTAGGGTCGGGTCGGTCAAGGGAAAACGCGCACCGGTCAGT
CAAGGGTGCGGATTCCAGTTTTCCATACTAAAACCTAGTAGTTTGGCGTCAGTCGAAGAA
AAAAAATGGAAAATTGCCGTCTGTCAAGAGGGCAAAAGTGCCGTCCCAGGGCATCTTCGA
TTAGAGAAGCACCGGCCATACGAAGCACCTTACATATGTAGTAGGGATGTACATCAACTC
ATAATCACGTGTTGATTATGATTATTTT
>NODE_65537_length_268_cov_1.579487_g61562_i0
CTTTTTAATCGTTTGATGATGTACACCTGTTCTTGACACCAAATTGACCAGTTATACCTG
AGTTGGCTAAAACCCAACAGGAAAACTCCATGCGAAAAGTGAAGCCGGCAACCCTCGAAA
ATCACCATGAATGGGTTTCCTGCAGATTTTATACTATACTACAGGGTTCCCCTTCGGGAA
GTTGTTGACTTGATTTCCCGGGGGTGTTGCAAGCTGAAAATGCGGGGCATCATCACCATC
AAACGTCCCCACTTTATTTACTCCAAGC
>NODE_65538_length_268_cov_1.579487_g61563_i0
TATATGACGTACATATCAACCGCTGTATGTACAGCACAGTGTCGCGATCAATGCTGCAGA
GTAGTAGTATTTGTGCTCTATTATATTTTTCACGAAAAAACGATATGCATGCATGCACGA
GTCAAGTGATCTCGATCATCAGCACAGCCAGTCTCGCGAGGGATTTTGCAAGGCCCTTTC
GCGATGACCGTGAAACAACCGACAACAACAAACAACGTGCTCTCAGGAACAGCCAGCCCC
CCCCCCTGTCCCCCCTGGCCACTCAAAC
>NODE_65539_length_268_cov_1.579487_g61564_i0
GCGCCGACCGTTCGAGCTCGCCGTTTCGCTTGCGTACGTGCACTTGTCGACAAGAGTGTG
TGTTTTTGTGTGCCCCGTTCGACGTCGAATGTGTTTTAACTTCGCCAAATGTTGGGTCCG
ACCGATGGCTCGGGCTATACATATTTTTCGTGGAGCAGTATTACGTACAGTAGGTGAAGG
TTAAATGTGGCGCGCTTCTCGTGTCTCTCAGTTGTTTTCGTCGGCCTGTGCTTGATAGTC
CCGGACGTGGTAAGGGCATGATTGTTGG
>NODE_65540_length_268_cov_1.579487_g61565_i0
GGCAAGCAAACATGTCGCACGTTCGTCGTGTCAGAGCGACCGCAGTACTGCTGTCCAGCT
ACTGCTGTACGACAGTATTAATTTTAGTAGTAGCTGCACAAGTAGTCTACAGGGTTAGGG
TTATACGCACTGATCACGACTCGGCCTAAGCTGTCACCTGGAGAGCCGCACGTCTTATTT
TTCCACGAAACAGTTGCAATTGTCATTATCTTCTTGGTATATAGTCCATGCATAGTAGCG
TTTGGCCATTTGCTGTTTTGATCAAGGC
>NODE_65541_length_268_cov_1.579487_g61566_i0
TTTGGGGAAAAAATAAGAATGCGACCTCTTTGTACTGAAAATAGTGTGGGACACACCCAG
TCTTACATAATAATTCCCAGTCTGGCCAAGATTAAGAGATTCTTAACATCTGTCGCGTAC
TACTGTATCACGACTCCCAGATTTATTATTTTCCTGTAAACTCTCAGCTTGCCTTTCTTT
TCTTGCTCGTTTTCTTATTGTGATATGTGCCCTGTACTATTAATACTGTGTATGGAATTA
GTTCGACGAGGAGCTCTTTCCAAAGGCC
>NODE_65542_length_268_cov_1.579487_g61567_i0
GCCTGTGCAGCTTTAATTGGGTGTTTCCGGTTGTTGGTTTTCCAGACGCCTTGGTGGCGG
GGGGTGGGTGGCAGATGGGGGTTAGTTTGTCCGGTGTTTCTTACGCCTGGCGTAACCCCG
CCGCGGAGGTGTACATCGCGAAGCCTGTGCAGCTCAAATTTGTGTTATCCGGTGTTTCAG
ACGCCTTGCTGGGCAGGAAAATTATTTAGTCCTTGGTTTTTGTCAGACACGTCGGTGGTG
GATGTCATGACATTTGACTGACTCCCTG
>NODE_65543_length_268_cov_1.579487_g61568_i0
TCATTTCATCGGTGACTAGCCGCTACGCGGGGGTAGCTTTCGACGCAAACAACTCCAAGC
ATCCCGCGGTGGCCATGGTGTCCGGGTGATCGCTTCCCAGGTGTTCCTCCTCGATAGCCA
GCGCGCGCCGATACAGCACCTCCGCCTCCTCCATACGCCCCAACGTCAGCGCGCACAGCC
CGATGCTGAGCAGCGTCCCCGTCACTTCCAAGCTGCGGTCGCCCAATTTCTCTTCTTCGA
TGGCGAGCGCTCGGCGGTAAAACTCCGC
>NODE_65544_length_268_cov_1.579487_g61569_i0
TGGACATCTTCAACACACCCAGAGGCCACCCCAAGAGCAAGCCTTTCATCGACAGGGTCA
TGGTGCGCCAAACAGACCCTATACTATCCCTTTCCCTCGTACACACTGAGCAATTTATCC
AACTCTACGTACTGTTTTGTTAAAACTCTACGTAAACGTTTTGTTCTTACTCTATTACGG
GAGACCATAGTAAATAGGGACCTACGGTACACAGTAATCCCTACATATTTCCCTATTTTT
TCTATTAACAATATTTGGTCCTATCTAC
>NODE_65545_length_268_cov_1.579487_g61570_i0
GGTACGACTGCGAGGTGGAGCCCGGAGACGTGGTGTACGTGTTGTTTCCGGTGGCGCCGG
GCTTGGACGGACTCTCGTCGTCGCTGCCATCTTCGTCGTCGGTGCTGTCGTCGCTGGATG
TTGTCGTGGACAACGCGTCGGGGAGGCTGCTGGTTGTCCAGCCGGACATCCTCGTGTCGC
CGACCAAGGTGGCCGAGACGGTGCTGTGCGCGCGGAGGGCCGTGCTGCAGTCCCGGCTGT
CCTCGGACGCCAGCAAGAGCAAGCCCAT
>NODE_65546_length_268_cov_1.579487_g61571_i0
GTGCATGCTACGCTTAATGCAGCAGTATTTTCATAATTTAATGAGTACAAAGACGTACTT
TCTTTGATTGGACAGCGCAGTGTAATGCAATGAATGTGATATACTGCTTTAGTACAGGCA
GAACAGGTGGGCCCATTGAAGGGATCGTAGTGCATCTGCTGGGCGCCAGGATCCGTTTAA
GCTGTATTTTGACCTACTACAGTATTCGCCGGAGGATAAGTCAATAAAATACAACTGTTT
TTGGCTGTGAACACATCCTAGATACCCT
>NODE_65547_length_268_cov_1.579487_g61572_i0
GGATCTAGATGGTGTATCTAGATCGTGATATCATAACAACAGGTTAGGATCTAGATGATA
TATTCAGATCGTGATATCATAACAGCAGGTTAGGATCTAGATGATATGTCCAGATCGTGA
CCTCATAACGGCAGGTTAGGATCTAGATGATGTTCGTATCTAGATCATGATCTCATAACA
TCAGGTTAGGATCTAGATTATCTAGATCGTGATATCATAACGGCAGGTTAGAATCTGCAG
TAGATTTCCTGGACCGCGGCCTCATAAC
>NODE_65548_length_268_cov_1.579487_g61573_i0
GTGAGAGCGGGATATTCACGAATATAAATTGTACGGGACGCGTTTGTGGGAGCGCGGGAT
TTCACATCTATCACGGGAGCGCGGGATTATCCCGGATCCCGCACAAAACCGCGGGATTTC
TGGCTGGCTTCGACTGCTGTGTGGTGCATCTGATGCCTTCACACACATCTCATAAGAAAC
TTGACCCAATTTCGTTCGTTGTGGGTTTTTGTGTGGAGATGTAGCTGTCTGTAAGTGAAC
TGCAAATATTCAGTTGGGGGTTTGCCGC
>NODE_65549_length_268_cov_1.579487_g61574_i0
CGTGATTCAAAGCCAAATCCAAACTCAAGTAAAAAGAACCCAGACACAGCAAACGTGTCC
CGCCTACGGGAAACATGTTTTATAAACAATCAAAACCATGCTCTAAACGATACCCGTCGG
ACTCACCGCTACGCTTACTGCTGCCGAGGTGGAGCCTCCCTAATGCTGTTGGAATTTCTC
CTGCGCAAAAAATACAGCAGGGGATCGCTTAGATGGAACTGTTGTGTAAATTTCTAGAGT
ATCAAGCGTACGCGGGACAGGACAGATG
>NODE_65550_length_268_cov_1.579487_g61575_i0
CTTGAGCTTTGTCTACTATTTGTCGTCTGTTGTCTGTACTATTACGGGCAAGGACCATAG
TAAATAGAACCTACGGTAAACACAAGAATGTATATATATATATTTCCCTACTTTTGCTAA
CAATATCTGGTCCTATTTACTATGGTCGTCCGTAATATTTTGCTGAGTACGATTAATGGT
CATGCGGCTATACCGCCGTGACATATTCTACGTAGTGTATAGCTGTATGTCATATATATG
TACTCGTGTACACTACATAAAAGTGTGG
>NODE_65551_length_268_cov_1.574359_g61576_i0
GTGTATTTTTATGGAGGCGGCATTTGGTGACTGGTTGTTAGACGTTATCCCGTACCCGGC
AGGTCACAGAAAGGCGCCGTCGCCACCGACCTATTATTTCATTCGCGAGGAAGCTAGAAT
ACGGGCGACCGACGCATCGCGCACCGTTTGGTTGAATTAGAACCTGTTGTCGTTTTAAAA
TATTTTGAATTTATGAGTGCAGCGTTTGAAGATAGCTCAGAGAAATAACAAACTTCCTTT
TCAAGAACTTTCGAGGACGCTAAGAGGC
>NODE_65552_length_268_cov_1.574359_g61577_i0
GTTTTTCGTAGCCAGCCACTGCGTTCGTTTTCACGCTGCTAGTGTCCACAGGACAGCTGT
CATGGGCGGGAGTGGGTGAGGCGACAACCAGAGGTTGGGTGGCTCTTTATCCGTCGACAA
CTAGTTTTCATGTTCGAGAGATCGCGTGCACTACAGTAGCAACATCTGTTTTCGGATTAC
CCGAACCATAAATCACTTCCTCCATGTAAACGTTCCCTTCCGGTCTGGAGGTGCCATCGG
GATCCCCAAAACGTAGCCTTCAATCTAG
>NODE_65553_length_268_cov_1.569231_g61578_i0
GTCGGAATCACACTCTCTCAAATAAGAAATCCAGCCTGAGCCAGCTTTGTGTTTTTTATT
TGGTGAACGAGTACTCGTAGTATTAACAGTATTCTACTGTAGTAGATGCGATTGACCACA
CCCGGGAGCACGGAAGTGTTTTTCCGACGCCATACAGTATTCCAACAACTTTCTTGACGG
CCTTCAAAATAGGAGGGTGTGGGGTGTGGGGAACGTATTATACTGTATCGCCCCGGTGGG
CTATACATAGTGATACCCTCGAATGCTG
>NODE_65554_length_268_cov_1.564103_g61579_i0
GCATACACTATCTCCCGCCCGCGCCCTCCTCTCTCCCTATAACGCTGACACACCCTGCAA
TACCCTTTCCCCAAGAGGAACAGCGCCATCCACCCGCAAAAGCGCGGGGGGATGAAAAAA
ACAAGTCGACGTGTCACGACAAAACACGCCAGATGTTTGTACGTATCCACGAGTGCCTTT
ACATGCAACTATCAATAATATTAATACTTGTATATGATAGGCGCTTTCGACAGAGCCTCT
TCTTCCCCCCCCCACCCAGATACGTCCC
>NODE_65555_length_268_cov_1.564103_g61580_i0
GCTTACGACTGCTGTTGCCGAATACTCGTGCAAGCAGCGATTGGTTTGGAGATGTTCGGC
GTTTCGGGGGACCGGCCCACACCTGCAGGCCGGTCGTGACGAGCGCGATCGAATGAAATG
CTGCTGCTGCGGCTGCTGCGGCTGCTGCGGCTGCGGCTCCGACTGCTGCTGCTGCTGCTG
CTGCTGCTGTACTACTAACGGGCTACTTCGGCCTGAGCACCGCGCAGTGTATCATACCAC
TGTACGTTGTACACAAGGCACCGGGGGC
>NODE_65556_length_268_cov_1.558974_g61581_i0
GAGTGGGTGGCGCCGTATGCTTCACTGCGAAGACAGGCCACCACCTTGGCATACGTAAAC
ACGAACGGCAGTCGTAACCATACACACAGAAGCAGCGGTGTGGCAGTGACAGACGACGAA
AAGCATGTCTCTATGGGCGACGCCGTACTGGTCGAGCCAGAGGAAATAACAGAGTGTTCG
ATAGCAATGGCGCACGAGAAACTTACAGTGTAGAAGAGAAGGCCGAGGGGATCCTCGTCC
TCCAGCAGTAGGTGCGGCTTCACTGGCT
>NODE_65557_length_268_cov_1.558974_g61582_i0
GTCTCCAACAACAAGACGCTGGTCGGAAGCCTTCTCGGCCTGTCGGCAGGGGCGATATCG
CTAGCCTTCGGGCCGAAGGGGGACAGGCTGGCGGTGGGGCTGGCCGACGGGAAGATACAC
CTGATGGACATCGAGGCCTCCGCGGGTTCCGTACAGGGCTCCATCGGCGGACTAAACATC
ATGGGGTTCTGAATGCCCTGATACTGCTGCTGCTGTGGTGATGATGATCCCTCTATCGTG
CCGGTTTGCGCCAGCCAGCCAGCCAGCC
>NODE_65558_length_268_cov_1.553846_g61583_i0
GTCAAGTGCTTATTTATTGTGCGGCACAATCATAATGTCGTTTCGTCTATAATAGTATCT
ATATGTGCTTCAGAATCTCGGGAACCCCAAAAAAAGTCTGACCGACAACCGAGGGTGGAT
GAAGTTCACCTTTGCGTTTTGCGTGCGGGTCTCCGTGTTCTGTCTGTGTTTGATCAAGCT
GTGTCAAGCACGTTCCTCGCACACTCTCTCACTCTCCTCTTTTAGCCCACCCGGAACCAG
CACAACTGGCCTTGAAGCGCCATTCCTT
>NODE_65559_length_268_cov_1.548718_g61584_i0
CGCGAGACGCCTTGTGCCACTATATATGTACGGTAAGTAAGGACCGTTTGGGCATTCGAT
AAGAATACCCAATCGGTCCTTGCATTGCGAGACAGAGTGGTATCATATGTGCGTAACTGG
CTTCCATTGTTTTTTTTTCGGGAAGGTTACTGTTTGTTATGTACTCCAGAGGTACGTAGT
CATCGTGGTCCCTCTGCCGGTCCTTTCGTTGACGTGGCCTTGTCTTGAGAGTCGGTCTAT
GTTAAAAAAAAAAATCGCATAATTGGTT
>NODE_65560_length_268_cov_1.543590_g61585_i0
GACTCTCGGTTGTTTGTGAACATGGAACACTTACCGGTAGAGGTGAGGTAGATACTGCAC
CGGGTTCTGTCGAACAAGAAGACGCGTGGACACGTGGGTCGGATAATGAAAATTCCCCGC
GAATCGTTTCCAGACGTAGTGCGCCACACCTCCTTCGTGGCGCATGTTCTACGGGCGTAG
ATCTACGCACTCCGTAGATCTACACTCCGTAGATCTACTATACTTTTGCAGGTATGGTAC
AGTAAGTATATTCAGTAGTCTACACTAT
>NODE_65561_length_268_cov_1.533333_g61586_i0
GTGCGTACAAGGGCTGCGCATCCATGCCGGCGTTTTGTTTGGGAGGGGTTCCCAGCGTAT
TCGGAGGTCTTTGCGGCCCGGGTCCAAAATCCATACTAATTTCAAGATAAAAAATCTCCA
TACTAAAATCAAGTAAACTTGTTTTCAAAGAGTGCCCCAGATGTGAAAATATGGATCTCC
AGAACTTCGGTCAGAATCGAAATCGGCCCAGAACTTCGCGACTTAGCGGCTTTTACACTA
ATTTCAAGATAAAAAAGCAGATCGGAAG
>NODE_65562_length_268_cov_1.528205_g61587_i0
GCAAAAAACGGCGCATGATAATGTATCGTTTTGCTCCTTGCGTATGTCGGAGCAACTCGA
GAGCAATGCCGCTTTAAAGGGGCGATGGCATATTTTCTGAGCTCCTCACTCACATGAGAA
GCCCAAAATCTCAGGCGAAACATGACTTACTGATGCATATACGAGTACGTACGTAGACTG
GGTTTTGTTCGCGCAGCCCGACCATGATTTCTCGTGTGCGCTATTATTACCTAGCGCTCC
TCAAGGTAAATATGCATGCTATCATACA
>NODE_65563_length_268_cov_1.523077_g61588_i0
CTCCAAGTAGACTATTAATAGTAGACTGCGCGGGGTGATAGAGACAGCGCACCACAGTTT
CCGAAGAGTTGTTTTGGTTGATATGGCAAGCTCGCACTGGAAGGAAGCCGATTGGCGGCG
AGGTAGAGTAGAGGCAGTACGAATTATAAGAAAATAAGATTCCAGGAATACGTACAATAG
TCCGGTAATTCAGAAGGCATGTTTATTGACTGTCCTGTCGACCGCCCTGCTCCTGCTTAG
AACCCTCATCCCCCAAGCTTCGGTCGCC
>NODE_65564_length_268_cov_1.523077_g61589_i0
GGAATACGTTTTTTGTTTTGCAGTATTCGTCGTTTTATTGTTAGAAACCATGGGTGTTTC
TCATCGGTTTGCTTACTTACTTGTTTTGTACATAAATATACTGTTTCGAGTTTGGTATAG
CGCTCCTCAAGGGAGGAACCTAAAACAAAACATGTGGTGCACCTCTCCCTTCGCACGTGT
CCAGACCACTGTTCCGAGGGACCTAAACGTGATAGTGAAAACTGCTGTAGCCCTCCGTAC
CCTAGCAACCGTGTTTTGGCGTGACCCC
>NODE_65565_length_268_cov_1.523077_g61590_i0
TCCATGTTCGACGCTCACCTTCTCACCGCGCAGTTTGCGCACCAAGGCAAGATTAAGTCG
GATGGTTTCGGTTTGATTGAGAGTGAAGTGTGGGTTGCGGATTCGGGTGCAACTTACCAT
GTGACTGGAGACCCTAATTTTATGTTCGAGTGTAAGCCCCCCCCCGTAGGTAAGGGTACC
CTGTTGGTAGGTGATATGAGGTCGATGCGGGTAGAGTGTTTCGGGAAACTGAGCATGGTG
ATGCACAGTGCCGGGGGAGATCTAGACG
>NODE_65566_length_268_cov_1.512821_g61591_i0
TCGTAGCCCAGGAAAACTTGATTTTTGACTCGTCGCGATCCCGAACCTATCGAGTGGTAC
TTGGTTACGTATCGCGACTGCTGCTCCCCGTTCACAGCAGTATTACAGTAGTGCTACGTA
CTGCTTCCCCCGGCTACAGCTACATACTGCTCTCCTTTGCTACAGCAGTACTGGTGCTAA
GTACTGCTGCCCCAGGCAACAGCAGTGGCGACGAACATTGATCAGAGATGTAGGTCTTCG
CGCCCTAATATCTTTAACAGTATCATCT
>NODE_65567_length_268_cov_1.497436_g61592_i0
CGAGAATCCTTAGTTCCAATTTTTTCTCCTGTTTTGTAACTTTTCAGAAATTTTTTGAGT
ACGACTTCGTACTCAAGGGTGGCCGATGTTTACCCCTATATTTGAATGTTTGAAACGTGT
TTGTTTTTTTCCCGATATTACTGGAGGTACGAATTCGTACTCTCAAGGGTTACCGCTGTC
TTATACATCTTTGGTCGGTTGCGTACTAAGGGAGCACAGTGTTCAATATTTTTGACGTAG
AGAAGGAGTACGAACTCGTACTCGAAAT
>NODE_65568_length_268_cov_1.492308_g61593_i0
CCCGAATTTCTTATTTTCCTCTAATTCTCAGCCTGGCTTTCTTGTTAGCCTGTTTCTTAT
CAGGGGTCCTGTCCTGTACTCGTGCATACATACATACATAGCCACCGGGCGAAGAACGAA
GAACTAAAAAAAAAAAAAAAATCTTGAAAGCTACTAAAGAAAGAAGAAAAAGAACGTACG
TCGTCGTAGCCACCGGGCAAGAAACCGCGGGCACAGGAAGTAATACCGACCAGCAAAACC
GACCAGCTCAAACGAGTTTATAGTTACA
>NODE_65569_length_268_cov_1.492308_g61594_i0
GCGTAGACCTAACTAGCGCAGATTATGTAGATCAAGGAGGTGTCTGTCGTGAAACGTGTC
TACATGGATCACAGCCAGGGCAGATCGTATAGATCATGAATCTGCCTAGGAATATGTGGA
CCATGAAATGGAGATCTGGTATATGTTTCACGTGTGACTCATCAGAGGGTACGAGCGGCT
GAGAGTTAGGAACGGGGGGCGTCGTCCGACTTTCATCTAAGGCTTTTTTTTGTAAATAAA
AAACGGATACGTGTGTATAAAATGTCGC
>NODE_65570_length_268_cov_1.492308_g61595_i0
TTTGTTTGTGAAAGAAGCATGACACTATTAATAGGTCGTCGACGCATAGTTAACTAATAT
TTTGCGCCTATTAATAATTAATTGTAAAAGACGACGAGGTCTCGTAATAGGTGAATCTAC
GCTAATGGGCCGGCTTGCTTTTTGTTGTTGTTGAGGGAGAGGGGATAGATCGGCGGTCGA
TGAGCACAGGGCGTATCTTCAGAGCGGAAAGGGTGCAAACGCCGAGCGATGCGTCTATGG
AAAGGTCCCGACGAGATACTGCCAAAAC
>NODE_65571_length_268_cov_1.476923_g61596_i0
GCCTATAAAATACGACGAAACTTCGATCACCGAACCTTGCTGTGTGATCAACCTTTCGCT
CGGTACGCTTGTCCGTGGAAGGGCCAGCCTCAAACCGTCATCATCGTAAGGCGACCATTC
CGGCTTATAAACGGGAGCTGGTTAAGCTCAGCCTCTGCAACGACAAAACAAAACAAAACA
CACACACACACAACCGCCTGCCGCGGGCCGGGTATTTTGGTGGTGCTGATTGTAAAAGAC
GACCAGCACTCAACAACTCCTGGTAAAG
>NODE_65572_length_268_cov_1.471795_g61597_i0
TGCTCGAACCCCCCCGCATTGAAGTCGCCTCCGTAGTCGCCGTTCGCGCCGTACTCCACG
GCCCCTATGTCGTTGTAACCGCCCTCGGGAGCCCCCTCGGCAGTCGGAACTTCCTCTCCT
CCCGTGAAAAACTCATCCCCTGCGTCCATTTTTTACAACCCGGGGCGTTCCTCTCCACTT
CCCAGGACACTCTGTTGGACCCAGACGAACCGCTGGTGGTGCAGTTGGCGAATTGAGCTT
GTTGAGCCGTTAGTGCGCTGCTGCTGCC
>NODE_65573_length_268_cov_1.471795_g61598_i0
GAACTCCACCACCCACGCTTCGGTGCAATGACTCGTCTCGTACGTACGAGTAATGTGTCA
CTCTTTGCGGGCTATCTCCTTGTACAGTCGTAGGTACAGGTAGAGTATCGCACGAACCAC
ATGGCCAACACGCAGCTGCACATGATGCGTGGTACCAGTATTCGATGTTGACGAGCGCGA
TTGGCTACCGGAAGCACGCTCGGCGTACCGTAGGATGGCCAAGGCCTCGGGCGCTGACGG
TTTTTCGAGTGAACGAGCGATCGACGGC
>NODE_65574_length_268_cov_1.471795_g61599_i0
GAATACCCGGCTATCTACCCGAGTATATACTCTGGGGGTACCCAGGTACCTACCCGAGTA
TACTCATGGATTACTCAGGCACCTACCCGAGTACCCGAGTATATACTCTGGCGGTACCCG
GTTACCTTCCCGAGTAGTACCCGGTTACCTTCCCGAGTATATAATCTGGATTACTCGGTT
ATTTACCCGAGTATATACTCTGAGGGTACCCGGGTACCTACCCGAGTAAATAGTGATGGA
GTACCCAGGTACCTACCCGAGTAACCGA
>NODE_65575_length_268_cov_1.456410_g61600_i0
CTCTGTTCGGCTGCCGTGCTAACATAACACTGGCGAGGCATTTTGCGACGCACACCTTCC
AACGCACACTGACGCACCTGCTTCCAAGCACTGAACTGTTTGCTGCTGTTGTGGGGTTGT
AAGGCTCCTTCTCGCGACTACACCCCACAGAACTCTGACTTCCTTCGTATTGCAACACTG
CTGTACGCGCCTTAGAGGTTGCGCTTCTGCACCCAATACTCCTCCTGCATGCCTCTGATG
TGCGTCTGCTACAGTGCGTCCGCTGCGC
>NODE_65576_length_268_cov_1.451282_g61601_i0
GGAGCAGGAGTAAGAGGAGCCTCCAGAGGAGGAAGGGAAGAGGTAGACGCCATAGAAGAT
ATATTTGAACACACGAATCGAAGCAGTAGCGTTTCGAGGAGTGTTTCCGCGAGGGGTAGA
AGCGGGTTTCCCCGGGACAGCGACGGAGGCATTTTGATGGTCGGGGTCGACCCAGGCACG
CCAGACAGCGGAGACAGCGAGCGGAGTAATAGTAGTAGTCGCCGCCGAGTCTATGCCGGA
GGCAATAGACACGAGAGGCTAGGGGTGC
>NODE_65577_length_268_cov_1.420513_g61602_i0
GAGAAACCTCAGAAAAATAAGCTGCTATCTCTACCGCAGCACGCTCCGTTGCTATGTCTA
ACATCCCCCAATAAAATGGTGGCCGATACTGCAGTATTCATATTTTGGCGCCAGGTCCTC
CCCCCCCCCAGAAGTCCCTAGAAGGATTCATATTTCCCACGTACCAGGGTACACCCTAGC
CCGAGCAAGTACACGAAGACCCTCAGCTCGCGCCATACCAAAAACATGCATCGTTTTGCT
CCTCCGCTACTCTGAATTAAAAAAAAAC
>NODE_65578_length_268_cov_1.420513_g61603_i0
CACACAGTAGTATATTTTCGTGGTCAATGGCTGTTGGCATCTGTATGTAGCCTCCAATGT
ACCTGAAGCTGTCTCTTAATATTGGTACATGCCTGGTTATATTCCTGGCATATATGCTAA
ATGGCTGCTATTGCGCCTATCGCTGCTCTAACGCTTTGAAATAAACTACGCGTAACGACC
AACCAAAAAAAAGAAAAACACGAATCGCGGCATGTGAGTGAGGAGTAACGTCGAGCTCAA
ACGGGTGACTCGATGCCCTACGTTCAGC
>NODE_65579_length_268_cov_1.415385_g61604_i0
CATCAAAGTGGGAAACTGCGCATTGACCGACAATCGAACCACTTCCAAAACCACTTCCGC
CCCCGGAGCCAAAACTCGCTCAGTGCCCGTCGCTGCCGACACTATCACTCGAAACTCCCG
ACTGAAATCGCAAAAAGGGGTCCCGTTCGGAACGCCAAAAGTGTGCAACTTCGTGTAGCT
TTCGCCGGTGTCGGCGCTGTCGACCTGGGTGCTCAACATCCTCAGGAGGACCGCGAATGC
CTCCGGTCCCGTGGCTCCGTTCTTGAGG
>NODE_65580_length_268_cov_1.405128_g61605_i0
GATGGACAGCAGAACAAAAGAAAGCGAGTTCCTTTGTAGTTGTTGTCTTGTCGGTGGGAC
ACTGAACGTAGTTGCTAGTTAATGTTTCGCCCCCGGCAGCGCAGGTAGAAACTTTTTCAC
ATTGGACTCATTGACAGCATACACGAAAAGAGAGAAAGACGTTTGGTGTACGCAGTTTTC
CTATAGATCAATTCATATTCAGAGATGCTTATTCGTCTCCTAAAAAAATCACAAACTGGA
CCAATGATTGGGCACCCCTCGCATGCAC
>NODE_65581_length_268_cov_1.405128_g61606_i0
GCCGTCTAGGTTTCTAGAACTGTAATGACCTACTCACCTAGGCCGTGGGTGAGTAGGTGA
TCTAGAAGCCGGAGAATTGTTTTATTATTCCCCGCTAAATGCTCATTTACTCTTCCGCTT
GCAGGCTCCATCCCGCCGGAGCTGGGAAACCTCGCAGCACTAGTGTTCCTCGAACTTCAG
GAAAACCAGCTAAGCGGTGAGTCACCAGGTACTTTCCGATCAAATTTCAGGATGAGTCCT
GCCAACGCGTGGGCAGGACCGATGATCT
>NODE_65582_length_268_cov_1.394872_g61607_i0
TACGGGTGGTACAAGATTACTAGCTGACGCATCTGTCTAAAGAAGTCGTCCATTTCGACA
AGGCCGGTAGAAGACACCGTCCGGGATTGAATGGCATTTACGTCCACGCAGCTGTCGGAG
GCGTCATTTTATCGGGGTTGACTGCTGTGCTCCAGCGGTAGACTGTCACCCCCGCTGTCC
ACAGTTGCCCTCGGCTGGTGGTGTATTAGACTACACATCGAACTATTAATAGTCGCTCTT
CTTGGTTTCTAGCATGCGAATAAAAAAC
>NODE_65583_length_268_cov_1.369231_g61608_i0
GGTAGGCCCGGTATAATCCTGCACGAGCGGAACAGCTCCACCACCACCACCACCACCCTC
ATCTCCACTATTACTGACAGCAGGTGCGTTCCGCACAGCGTATTCCTCGACAATCGCCAC
GCGGCGAGCCCCACCACCACCGCGGGCCCCGCCAACACCACCACCACCACCATCGGTATT
AGCATTCGAGGTTGCGTCTGCGAATCTCGGTACTAGAGCAACACCACGAGCACCATCATC
CTTGCTTTCACTGGTGTCTGGTTTGACG
>NODE_65584_length_268_cov_1.369231_g61609_i0
TATACAACGAAAAACATAGGGACACAAGAACGAAACCCCGACAAATTTGGCTTAACCCTT
ATAGAACTGGAGTCCCGTTTTGGGGACAAATTACTTAGAATTAGAGTGGTTTGCCCCCAA
AACGGGACTGCAGTCCTATAAGGGTTAAAGAGTTAAAAGGGGTTCCGAAAACGTTTCCGC
CAAATAACGGTATACCGGGTATACCTCTATCGTAGCACACGTCCTTGGTGCAAGCAGCAA
TGCCTTCCTGGCGGGGTGGAAACCCGAC
>NODE_65585_length_268_cov_1.364103_g61610_i0
GTGCATCATAATGATAATTGAGATGAAGGCAAAATCCTTCGAGCATCACACCACCTGCTT
GTCAGCGGTGGTATGTTTTTGTAGGCCGGGCAGAGTTCGATGTCTTCGTTCGTTGTGAGA
ACACTCGAAACGCTGCGACCTGTGAATGCTCGACATGCTGGCTCTCGCCAACTCTGTCTG
TCTGCTTGCTTGCATCGTCGTCGCGCTCTGATCAGCACGTCCTTGGTTTGCTGTTTAGCT
CACGGCTTGTTGCGCTGTGTGCTGTGTT
>NODE_65586_length_268_cov_1.364103_g61611_i0
GGCACAGGCGGGGGGGGGCGGGATCAAACGCGTGCTACATCGCATGGGCTGGTACAGGGC
GCCTGGGACGGGGGTACGCCTCGGCGTAAACACGGGAAGGGGGCATCCTAAGCGTATCTC
TCTCAAAGCCGGTTCCTCAAGCTCGTCGGGTCTACTTGACCTTACAATGGGTGAGAAGAA
AGTGTAAGAAAAAAACGCCAGGCACGTCAACGTTTACGAGCGACCCTGCCGATATTTTAA
GGTTTGACACGCCGGAAGGATAGCATTG
>NODE_65587_length_268_cov_1.338462_g61612_i0
GAGGAATGGCCTAAATGTCGGAGCGCCGAGAACGAGGGGGGAATCAAGCGTGTCGCCGGA
AGAGTAGGGACCGTATGCGATAAGCTCGAGGGGACCTGTCGCATTTGAACGAGAGCTTGG
ACTCGAGGACTTTTGCGTCCATGCCGGCGTTCGCGCGTCGGCGGGTCGTTTAGGCCGTGT
TGCATACGCACGCCAAATTGCCGACGGTGAACTGGGAAACGCGATGATGCATTGCGTTAA
GCAGGGCTGAGTTATCGGGAACTACGAG
>NODE_65588_length_268_cov_1.323077_g61613_i0
AGTGGTTTGGCGGAGCAGTGACAATTTTACGACCTAAAAGGCTTGGGCCGTACGTTTTCG
TATTCGCTAGCAATCCTGAGATGGGATAAAAAAGGAACTTGACAGTTGGGGTGGCGGGTG
CAAACATTAGGGAATGCATTTGTTGCTCACGTTTAGTGTTGGCAAAACAATTACTACATG
TACTGTATACTGACTGATACCTCTTCTTTTCTTCGATCCTGGAGACACTGGCAACGTGAA
TGGTACCCATTCGCTTGCGATACTAACA
>NODE_65589_length_268_cov_1.323077_g61614_i0
GCACCGCTTATCTCGAATACTAGAATTTGTTGGACGTTTTGTCCAAGACTATTTCCCACG
ACCGGTAAATATAAATAAAATCTAAACACTCAGCGGACATGGGACACCGGTTGGTTTATT
TAACGGACGCTATGCGGCAGTGCGAACACTAACACAGATGGGGTAGCGTACCGGGACGCA
CGCGCTTCACACGGGTCTTGCGTTGTTAGGTGCTGTGTAACAGCGCCCTATTGGCTCGCT
TGCTTGAGTTTAACTTGATAAAAAACGT
>NODE_65590_length_268_cov_1.210256_g61615_i0
TGGAGTCGCATTTAGGGGTACAACATGTACCAGGTATACTGTACGAGGCAAACCCGCTAT
CATACCGGTAAGGTCTCCTTTGGCCCGGACGATTTTTTGTTGTTGGCGCAAACGAGGTAC
TACTACTCGCATTGGCGGTATGGAGGGGAGGTGACGGCATGTGGTTGGCAGAAGCAGTAT
CAGCAGTTCACGGCGCGGCTGGTGCGTGCATGACGATAACTTTTGTCCTAAGATGCTGTT
CTTTTGGAGATCGGGTCTTTTTGGGCGC
>NODE_65591_length_268_cov_1.194872_g61616_i0
GAACGGCGATGGTTGTAGATTTGGCCGGTAGATAATTCGGTTCGCGAAGGTTGCTCTCAA
TTTTTTTGAGTTGTGAGTGTGAGACTTTTAATCTGGACTCCTCTTGGTATTGCTCCTTTG
TTGGCACAAGGGCTAGGGCTCTTGTCTTGTGTAGGTGGGGCGACAAGAAACGACACATCC
AGAGTATGATGTGATAGCTTGTTCCGCGAAGCGCGGTAAAGAGTAAAAACAATCAGCACG
ATTATTGGTTGTTCAAGCTGTATTGACC
>NODE_65592_length_268_cov_1.194872_g61617_i0
TGGTAGTTGTGTTTGTCACGGGGCTTCTGTTGTCACGGGATATGTATATCTATATATACA
TATAGATATTTAGTTCACGGGACTCCTCTCTGTTTTGCGCGGTAGTTGTGCTTTTAATGG
GTATTGACGGGATGTGTATGTACATTTTTCCGGGGATTCGTTCATGTTTTTTAAGGTAGT
TGTGTTTTCCACGGGAGTTCTATGTTTCACAAGATTCCTTCCCGTTTCCCCGCTGTAAAA
ACCTTTTTTTTTTACGGGATTTCTGCCG
>NODE_65593_length_268_cov_1.184615_g61618_i0
GTTCTGCTTGCTGCTGTACCGCACTATGGGCTATGTACACATAGCCCATCGTACGTATGT
ACCGCGCAATACCAACTGACCGGAAATGTAAGGACCGTTTGATTGTTAATAGATTTCAAA
ATGGTCATTATATTTCCGGAGATGGAGGTTATCCGGTACTACAGCAGTAATAATGCGCGC
ACGATTTATTTGTTTCTACTCGAATGATACAGCATCAGTACACTGTTGGAATCGATGTGA
GACATGCAAGTGTGTACCTGTTCTTGGC
>NODE_65594_length_268_cov_1.184615_g61619_i0
GCTTGTACTTAACTACCTCGTACTCCGCTAACAGTACGACTGGACAGACATCCAACGGCT
ACGTAGGTAAGTTGGTGAAGTCATCGTTAGCTTCTCCCGCCAAACGGACTATTCGTACGT
CTATATACGAGGTGCGAGTGTCCAGGGAGGATGTATTTGTGTATGATATGCTCCCAACTC
TTCTTCTTGAAAGGGTCGAACATTAGAAAATATCGCTACGTACGGGTAGAGTATGTGCTG
CTGTGCTGCTGTATAACGTCTGGTTGGC
>NODE_65595_length_268_cov_1.184615_g61620_i0
GGTTGAACGATGTGACGCCGTACTCTGTCAAGTGCCGACTGCAGATTAAAGGGGCTGTTG
GTTTGTACTAGAAGATCAACACAGGTTTATCGTAGGTCGAGGAGTTGCCGAATAGATGGT
TGGTGGGATTCGTGATGGAGTGGGTTAACCGAGCGGATGGAGGCATTTGTGAAATTCGCC
TCCAATGTTTCTGGTACGATGGGGGTTTCTGGTATGATGTTGTGGAAGCATCTACCTCCG
TCAATATCTACAATAATAATATATCTGT
>NODE_65596_length_268_cov_1.184615_g61621_i0
CACGGGAATACAAAGCGATGCACCGATGGAAAGGAAGGCGTCGGAGGCCAAGCGTTGGCA
GAGCCCGGCCAGGGGGTGGGAAGCGGGAGGAAAAGAGAGAGACTAAACGAAGGCGGTGCG
ATCGGGTGGCTGTGGAATCGCTGACGAGGCGTGGGGACGTCAATGTTGCAGCCGCATCCC
TACTGCTGTATCTGTACTGCACTCTATCTACTCTCTGTACTACCGTGCGGTGTGTGAACG
CCCACCGTGAAAATACACCATACACAGT
>NODE_65597_length_268_cov_1.184615_g61622_i0
TGACGCCAGCTTCTGGTGGTTATTTCACCGCACCTGGTGCTCACGGTGATAAGACCGGGC
CAACATGCCCACGCGTCCGAGGTAGCAGCAGCTGGTTCTGCTGTTGCAACGGGAGCGACG
CGGTAAATTGACACACGATACGTATGATATGTATGTATAATATGGTGTAGGTGGAAGTTT
GGTGAGCTTTATATTGCTACCAGTCCGCCGGAGGATTTCAAAAACTAAGCTGTCGGCGGT
TGCTGCGTCGAGAAAAACGTTAATTAGT
>NODE_65598_length_268_cov_1.184615_g61623_i0
GAGGGTTCAGCATTCCCAACGCTCGTCGGTTTTCATCAAATTTTGCTAACTCACGCTCTC
GCGCTTTCCGCTAGTCAAGATATTATTTTGCGAGAAAAAGTCCCTACGAGCATGCACTCG
GGGGGGTCGAACCCACGACCTTGACTCAAACAGGTACAAGATTCACTTGTCATTCCACCT
AGGATGCCGTTTGTTATGATACGTAGTAAGTTGTGTTGGATATCGTATCGAACGTGAGTT
GTACCCTTCATCCCCTGTGTTTCTTGTT
>NODE_65599_length_268_cov_1.179487_g61624_i0
CTTGTGTTTACCCCCCTCGCTCTTACAGTTGTCTGCCCTCTTGCTTATTCTGCTCGTCTC
AACCCACCCGTTTACAGACCACCATGCTATTAATAGTGCTTTTTTGTATCCATTATCATG
AACACCTCGGGTAGATCAAAGATAGACCATCATCTAGATCATCTACTGTAGGTCCCTAAC
CTGCCGTTCTGATATGTTGTGCAGGATCTGTATAATACAGATCCAACCCAGGAAACATGT
GCTACAATAAATCGCGCAAATTGTTCAT
>NODE_65600_length_268_cov_1.179487_g61625_i0
TGCATTATATCTCACAACGGTAGATTATAATCTAGATGATCTAGATGATCTAGATGATCT
GTTACGGAGGACCATCGTTAATAGGACCAAATATTGTTAGTAAAAATATATATATATAGG
TTTTAGTGTGTACCGTAGGTCCTATTTAATGTGGTCCCCCGTATTAGATGATCTAGGTCA
TGATCTGCCCGATGTGTGGAAGATTAAGATGCTTGAAGCGGGCACCGAGCTTTCGGTGAT
ACGCGACGTCATTGTTCTGGTCCGTGCG
>NODE_65601_length_268_cov_1.179487_g61626_i0
TCCGCGAGGAAAGTCACGGCTTCCCACGGTTGTCTATACCTTACCCCACGGGAGCCCATG
GGAACCCCACGGCAAACCACGTGGGAATTTAGGCGTTCGAATCACTTCCTATGGTTGCGC
CATGTACATCGACGTACACCCAATTGTTTAGTCCATTTTTACGCAGGATGACGTGGGGTC
CCGCGTGGGTGTAAGCTCCCGCGTGGTGTACAGCGGGAGTTCCCGCGTGGGCAACCGTGT
GGATTCCCTCATGGTGTTGTGCGCGGTT
>NODE_65602_length_268_cov_1.174359_g61627_i0
GGGTAAAGGGGTAGGGGCGAGGGGGTGCTCTTGGTGCCAGCAGAGAGAGCTTCCGGTAAC
CTCTTGGGCCCGACTGAGAAACTCGAGAAGCGCGTCTGGTCGTCTCGTTTTCATAGCTGC
ACGTAGCGGAGGCGCTACCGAGGTCGAGGACTCTACGCGGATGAAGAAAATAAAAGCACA
ATCGCGGTTTATGGGAGTTGGGAAGCGGAGGGAGATACGTATGTGACCACGCTCGCAGCG
GGTTTAGCGTCAAATTACTGCCAACAGA
>NODE_65603_length_268_cov_1.138462_g61628_i0
GGGCTGGGTGGTTTAAGACTATGGGGTATGGTACGTTTTATTTAGTCAACAATAAGGGAA
TATGGCAATACTTTAAAGTATTTGTCGGTGAAGCAAGCAATGCCAAGCACCTGTTGACCT
TGGACCGCAATAGGGAATATGACCATACTTTGTATTGGTCGGTGTAGCACGCACTGCCAA
GCACCTGTGGTTCTCGAGAAAAATAAATAGGAGTAGTCTACATTGATAGCTAGTTAACTT
TGTCCTAGTTGCTACAGCAGCAGTCTCA
>NODE_65604_length_268_cov_1.138462_g61629_i0
GCTGCTACTGCTGTACCATTCTGTACCACGGATGTCGAGGACTGCCATTCCGCTGTGCAC
AACATCTACAGCAGTAGTACTGGCATTGAATAGCGGTCGAGGCACACCGCAGTTGTGGGT
GGTGCTGTCCCTCTGCGGCGGGACGATGCAACCTTGCCCTCCCTCCCTGCTTAGCGTGTA
TGCTCGGTTTTCGTGTGCTTTATAGGAGTGACTCGTGCTTTTGACGACCGCCACGTTGGT
TGCGGCGCAAGTTGAACCTACAGCGACA
>NODE_65605_length_268_cov_1.123077_g61630_i0
ACTCTTCGTGTTTTTGTTATTTTTTGTCGTTTTTGTGCTGCGTCGGTCGGCGATCCCCGA
CAGGCGTGAGCTATGTTGTGCTGTCGGGGATGCACTCGTCGTCTGGGCCATCGATACGCA
TACTGGTTATTATGCATTGGAATGTTCTGCGTACGTACCACCAGGTGGCAAGCAATATTT
TGGTACTTGTTCTGCTGCTGTAGTAGGGAGGTGTCTCTTTTTTCGTGTGTTAAAAAGTGT
TGTTTTTGGTCGGTAGTACGCGAGTCGG
>NODE_65606_length_268_cov_1.112821_g61631_i0
GCCCTTCAGTGTCGACGAAAAAGCCCTCCGTTGACAACGAACAAACCCCCGGGTACCGAC
AAAAACACCGTGCGTTACCGACGGAAAATCCATGTTACCGACGAAAACGCCCCTCGGTAT
CGACGAATTTTCCCTCCGGTACCGACGAAGAAACCCTCCGATGCCGACAAAAAATCCCCC
AGCCACCGACTATGAAACACTCCGGTACCGACGAAGGAACTTCCGGGTACGGACGACGAA
ACCCTCGATACCGACGAAGAAACCCCCG
>NODE_65607_length_268_cov_1.097436_g61632_i0
TGCTCTGGGTGTTGCTGCTGCTGCTGCTGTTTACGTTGCTGCTGGCGTTGCTGCTGCTTT
TGCTGGTGATGTTGATGGCGCTGTCGCAGCTGCTATTGGTGTCGATGTGGGAGTAGTAGA
TGTGGAGGTTGCTGTCCCTGTGGAGCCTGGAGCTATAAAAACCAAATACCTGGTACTGCA
ACTGTAGCCCTGTGACGTGTGACTTATTTTGTGTCAGGACGCTGTGTGTTCACCTTACGT
AGCCCTGTGCCGTGTGACTCGTTTGTGT
>NODE_65608_length_268_cov_1.097436_g61633_i0
GGGCGTAGTCGTATGGCCATAGGCCCTCACACCCCTACAATACCGGGACGGAGAACGTCG
GGTTTTCACCGACCAGGCAAACACTGCTTGCACCAAGCGCGAAGCACCGTGGGGTTGGGT
GAGTTGCATGAAGGGTGAGCTGCATCCTACTAAGAACTGCTTGTGAGGCGGATTTGCAAT
GGATGACAGCGTCGAACGAATTGATGGGGGGAGGGGGGTGGAGGCATTTCATGGGTTGTG
GATAAACGAGGTAGCGGGATTATTTTGG
>NODE_65609_length_268_cov_1.035897_g61634_i0
ATACAAAATATCGAAAGCTCGATACTTCGATAGACCCGAAACTTTCGATACGATATCCCG
CACTATTTCCAAGTATTACGGGGGGGGCATAGTAAATAAATAGGACCTACGGTACACCCA
AAAACCTATATGTTTCCCTATTTTTACTAACGATATTTGATCCTATTTACTATGCCCCCC
CCCCCGTATTAGACCCACTATGCTCCGTCTCGAAAGGGATGCGTGGTCAATGGTCAAATG
ACTAAGGCAAGCAACAAATGAGTACGCC
>NODE_65610_length_268_cov_1.015385_g61635_i0
AAACAAAAGTGCTATATACCCGGTGAATAATACCCTGGGCCGAAGTACACAATTACCAAT
ATTGCCAGCACAAGAATGGTGAGATTTCGACGATTTTGGGTTAAGACAAGGAGCCCCGTC
ATTCAGAAAATGTTTCAGCCAAATACAAAAAAACGGTATACCGGTATACCTCTATCGTAG
CGCGCATCAAGATCAATAATAGATCTTCCTTGAACGATCTAGATCATTGAAGTGGGAGTG
ATCTGTATGATCTTTATGGTCTGCCCGG
>NODE_65611_length_268_cov_1.000000_g61636_i0
GCAAGGCGGACCTCGCGACAAGTAAAATGGTATTTGTGCATGTTGGCTGTGTTGCTGTAG
TCCACTGCTGAACTTCTGTATACTAAATTATATACTGTTATCGTCTACTACGGCTGTCTT
TGTAATTTATATGAAACAATACTGCTTGTCACTTGTCAGTAGTTGGACAATTGGACTGCA
GGCGCAACCGACTTCTGGGGTGATGCGCACATACATGTGCTGGGTGTGAACTACTGTATA
GTATTATGAATATGAGTAAAACAAAAGC
>NODE_65612_length_268_cov_0.953846_g61637_i0
CGAGAAGGCGCACCAAGAGTACGCGAATGGATCGCAGGGTATTATCGAAGTCCCAATCGC
ACAGGTAATCAGGCGGTCCGAACGCAGGGGGTACGGGGGTTGTACGGGCGCTAACAATGG
AGACCCGTGAACAATATTTCGCGGCCGAGTGGCAGGGGGGGAAGCAACGGACCTAGGCGG
GTAGACCTCAAAGGGCGTGCAGATATACATGCATTGTGTGATGCTGCTGTCGCGCGTCTG
AGGCATTGCCTGTTGCTTTTAGTCGCAC
>NODE_65613_length_268_cov_0.943590_g61638_i0
GCTCGCGTATGGCAGGGAATTTTGGACGGGTGAGATCACGTTTCCCCTTCCATCGACATT
GCTCTCACGCCATGCTGTCACTCTTGACAATAGGATTGTACGGGGCATTATCGCGTTGAC
GCCACGTGGTAAGAATACACGGGTCAGATTTATCGTGCTTGAAAAAAAAAAATGACCGGA
AAGATCGTGGCGTCGTCCATTGGTGTAGAGCGTTGCATCTCCCCCTCTGCTGCTGTGTTT
ACGAAGTTGTTCTATTGCTCACTCGCCC
>NODE_65614_length_268_cov_0.933333_g61639_i0
AGAGGGGAGGCGGCGTCAACAGTAACACGTGGAAGATGGAGCGAAGTAAATCGGGGGTCT
GTCGAGCAATGTTGAATCATAAAATTGGAAGTTGATGCTGATGCGATGATGTTCTCACAG
TAGCTGTTTTCCCTGAAAGCTCGCCCGTGGTTATAAAACAGGAAAAGACAAAACAAAATC
GTCTCGATGGAAGAAAACAGGCACAAAATAATAGGCGCAGTGCCTGCACGCGAGGGAATG
GTAATATTCATGTTCATAACGAGCCGTG
>NODE_65615_length_268_cov_0.907692_g61640_i0
AGAATAGAAAGCAAAAATTCCCGATAATTCTCCCAGATTTATCAGAAGTTCAACGGATAA
GTTTTTGTTGGTTTTTAACAGAAGGATTACCTGAAGAGTTAACCAATTGCCCTTCAATAT
TAAATAAAAGAAGTGGCATTGAATTAATAATTTATGGGCAAGAATATAAAATTTATTATC
CCAGTTTTGCTATTTTAAATGCTCTAAAGAAAAAGGGGAATTATAACTTAAGAATTTATG
TTCTAATGTCGCTGAAAGAAAACGAAAC
>NODE_65616_length_268_cov_0.835897_g61641_i0
GCGTGAATGCTAAGTTCATTACCACGGAGCTATCACAGCCCGTGGTGACGGCATGGCACA
AGGACTCTATCATACAGGCATAACATCATACACCTGGTAGGCAGGATAACACACCCAAAC
ACTCGTAGTTCAGTCGGGGTACAGCAGTACATACAGTGTGATATCATAGCGAGTTCCACG
ATGTGTATGACAGGTATATCGTAGTCTGCACCAAGAAAGAGGCACATGGCCGCGAGGCAA
AACAAATGTCAACCTTCTTCCGTAGGAG
>NODE_65617_length_268_cov_0.820513_g61642_i0
ACAAGCTGTGAGATGTTTATATATTGTTATTTTGTCACGCTCCAAATTGTTTGTCTTCCC
CTGTGGAGAGCTGTTCTTCGTCAAGATTAACCGCATTTAAATGTGACATCGTTTTCACAC
TTTCTGGCAGGCGTTTTCATGACGGCGGGAGTCCCCCTGGCGGCTGCCACTTCTACGCTT
ATCGTGGCGCTTACCACCTATGGCGTGGCCACCACCTTGAAGTCATTGCGCAGGTGCGTT
GTTCATCATGGCTGCCAAGTGGTGTACC
>NODE_65618_length_268_cov_0.794872_g61643_i0
GATCTCACACTGTGTTACGGGATAGGTTATGATGGCAAGTTCATGTGACAACACCAGCAA
AATCAATATCACCCCCATCATCAACAACGACAAAGACAAACAAAGACAAAACAACACCAA
CACCAACAACACCAACACCAGCACCAGCACCAGCACCAACACCAGCACCAACACTAACAT
CAGCGCCAACGTCAACGCCGACGCCAACACCAACACCAACACCAACACCAATACCAACAC
CAAAACCAACACCAACACCAGCACCAAC
>NODE_65619_length_267_cov_41.402062_g61644_i0
CCTTGTGGCACGTGTTCGAACATGGCACCCGTCGTTGCCGAGGCCACGGGTGCGGCCGTC
ATGGCTTTGCTGCTCTCTGTGTCGCCTACAATGACGATGGGCGATAGGCAAAGCAGCGGC
AATGGCGCGTTGCAGCCGCAGCAAGGACAGCGACTCAAGGTGTTGGCGTGGGGGCGACGC
GGACTGGGTAGCAGCAGCAGCAGCCAGGTGGAGGTGGATCCCAACCGCCCACCACGCAGC
GGAGCAGGAGGAGGAGGAGGAGGAGGC
>NODE_65620_length_267_cov_24.283505_g61645_i0
GGGGGGGGGTAGGAGGAGGAGGAGGAGCAAGAGGGGGCTTTGGGTTTAGTGTGATCAATC
AATGTGCCCCCCTGAGCTGAAAATCGCTTGAGTTAACGTACGCATATATATACGACGTGC
AGTAGTAGTGCGTAGTATACGTGCGGTACAGTAGTGAGTGAGTGAGTGAGAGAGTGACGC
TTTTATTGCTCCTTTGGTCCAACAATCGATACTAGCTTGGCACGTCATTGAATAGACTTG
ATTGAATGCCTGCTTGCTTTGTCTCAC
>NODE_65621_length_267_cov_23.644330_g61646_i0
GGGGAGGTTCGAGTGAGTCCAGGGGGAGAGCGAGAGAAAAGGGGAGAGGCGAGATGAGAT
GGTATGCTAGTGAATGTATCGGGTGATCCAAAATAGCTGACAGGAGTGGGGTAGGTGGCT
GGGTGGGGGTGTGTCATGGTGGCATGTGAGGATTATAGCACGGAGAAGGAAGAGGTCGGG
GGTGGGTCGAGGATGAGGGTGTCCGTCGTCAACTAAGGGCGGTGGTTTTTTAGTCGGTGG
CGAATAGGCGGGGGGGGGGACGGGGGG
>NODE_65622_length_267_cov_23.500000_g61647_i0
TGATGTCATGCATGGCCGTAGTCGTATGACCGTAGTAGACCCTCGCATCCCTACAATGCC
GGGACGGAGCACGTCGAGCTTTCACCGACCAGGCAGACATTGCTTGCACCAGGGTGTGCT
TCATTTTCATGCATGGCCGTAGTCGTATGACCATAGACCCTCGCATCCCTACCACCGGGG
GGGGGCAGAAGAGGTGGCTTGTGTCACGCGCTCACGTCCCTCTACGGGGTTTCCCCAATG
TTGCGTTTGGCAAGCCGCTCGGGGCAG
>NODE_65623_length_267_cov_22.268041_g61648_i0
GGAGGGGGTAGGGGGTACCGAACTCATTCACCACATGTCATGCGCGCGGCTGTATAGTCG
TATGACCACAGACCCTCGCATCTCTACTTTCTCCTGGAACGGAACACGTCGGGTTTGGTT
TAGACAGTGCTCGCACCGAGCGCTAAGCGAAACGTGTGTGGTGTTCCGGCGTGTCGAATT
ATGAAGGGCGATCTGCATCCTACTAAGAACGGCCGCTTGTGAGGCGGACTGGACTGTCTT
GCGTATGGATAGCAAACTGGAATGAGG
>NODE_65624_length_267_cov_18.922680_g61649_i0
GTCCGGAGAGGGAGGGGGCGGGGGACGGGGGGGGTATGAAGATCGAAGTGGTACGGTCGC
AGGTGTTGCGTGTGTGCTCTCCTTTTGATATATCTCAGGATTGAGTATTATGTATTGTGT
GTCGACGACGAGTGAGTCGGTTCAAACGAATGTGATCTCGGAACGAAAGTACTACGTATT
GGATGAGATGGATGTTTTCATCCGGCTGCTGTTATGGTTGTGACGGAATAGTTGAGACCC
TTGCCTACTAGTAGGAGGCGTTCTGAC
>NODE_65625_length_267_cov_14.664948_g61650_i0
ATGTGATAAGCCGCGGGGGTATGAAATTACGGCACGGACGAGAGACGCTCTGAGAATTGA
GTGGACCTTTTTTGTTTGTTTGCTGTTGCTGCGAAATGTGTCATTTGCGTGTTTTATAGA
CTTACACTCGAGGAATTTCTGGGCGTCTGCAAATGTTTTGAGAGGGGGCATCGACTTCGA
GAAGCGGCAGCTTGGAACCTTAAGAGGTTATCTCCTTGGTGTATGTTGTTGATCATTGTG
TTTTGGGGGTGGGACGGGTGTTTGGGG
>NODE_65626_length_267_cov_13.438144_g61651_i0
CCCCACCCCACCCTTCCCAATGGTGAAAATTGATTAGTTCCTGGTAACAACTGTTTAGCA
CAATTTCATTATTTGTTTTTGTTGACGGGGATGCCTCACAGCATCCCCGCTGTCTGCCCT
TAGTGGCTGGAAATTTTGCGGCAGAAAAAAAATGTTTTTACAGGCGGTCAACGGGAGGGG
AGGAAGGGGGTTCTTATATGGAGCCTGCTAGCCGGTGACATTGCGGTATAGCAGGCCGAG
AGGGGCGATGTAACAGCGTACCCAGGG
>NODE_65627_length_267_cov_11.237113_g61652_i0
GAGCGGGGGCGGGGGTCGGGAGAAGAGTGGCAGCTCCTCCCGCAGAAGGGATAACGGCGA
GCGGGGCAGCCAGGGAGACCAGAGTGGGCGGCGACCGCGCTCGCACCGGAGCGAGAAGGA
GGTGCAGGAGAGGAGGGAGCGGCGGGATCGCGAGAAGGCCGCCCGCGCGAACGGCGAACC
GGAGTCGGAGGAGACCCGTAAGGAACGCCGCGAGCGCAGGGAGAGACGCGAGCGCCGAAA
GCGAAGGGAGCAGGAGGAGAACGAGGC
>NODE_65628_length_267_cov_10.082474_g61653_i0
GCTCCGGCTCCCGACCCCGCCGCTGCTGCTGCTGCTGCCGCCGCCGCCGCCGCCACACTG
GCGTTTGTCCTTGCGGCATTAGATGCTATCGCCCGAAACCCTGTTGACCCCGTCGCCGCC
GCCGTATTCGCGTGTCTCGGTCTTGACGCCACTCCATTCCCCAGCTTTAACGTTAGTCGC
GGCACGGCGGGGCCCTCGCCGGACCCAGCGGCACCATCGGCTGGCGGTCGGCCCGAGGAG
GAGGCCCCGTTAGACCCAGACGCCGGC
>NODE_65629_length_267_cov_10.000000_g61654_i0
CCATATACCTCAGCCTCACCGCAGCCGCGGCAACAGAAGCAGCAGCAGCCGCCTCGGCCT
CCTCCTGCGCTACACCGTCCTCCATGCTGATGTCCGTAAACGCACGCTTCGGAGGCGGGA
ACGACATCGTCCTAGCGATGCCGCCCGACTCCCCACCGTCATCCTCCTCATCCCCCTGGC
CCTCGGCGGCTGGGGCCACGGACACGCCTCCTCCGCCGCCGCCAAGCCTGAACCGACCCG
TGGGCGGGCGGGGACCGCTGGGACCCC
>NODE_65630_length_267_cov_9.293814_g61655_i0
GTGGTGTTGACCTCGGATTCGGAAACGTCGCTACGACCACTTCCAGCGACGGAGGAAAAA
GGAAAGGGATTGATATGCGGGGCGTGTGCGGTGGCGGCGGCGGCGGCAGTAGCGGTAGCG
GTGGCAGCCGCGGAGGTGCGGCAGTGCCGCGAACGAACAGCAGGTCGCCGAGCGAGAACA
ACGGGTCGATCGCACCGCACGCTGACGCGGTTGGGGGCGGGGGGGCGAAGCGGGAGCGGT
CGGCGACAGCGGCAGGAGGAGGAGGAG
>NODE_65631_length_267_cov_7.541237_g61656_i0
CCATTTCTCCATAGACCTCACTCTCCATTTTTCGATCTCCATGTAACTATCCCCCGTCCT
CTCCCCTCAATCCTTACATTTCTCCATACATGTTGTCTCTTACACGCTATGGATCTCTCG
CATCAGTTCAGGATGCCGTTCTCTCTCACTCAACTGTTTCACTCTCCATTTATATGCACC
GTTATCTCTGTCTGTCTGCCTGTCTGTCTCTCTCTAACGCTCAGTCTCACCATGCAGTCC
TCCATTTCTCCCCCAGGGATCTTCTCC
>NODE_65632_length_267_cov_6.829897_g61657_i0
GGGCGGAATTCGGCGCAAGACATTTTTTCGGCCGGATGGAACGCTGGAGCGACGCAAGAG
CAAGAGTGAAGCGAGCGCTCTCCCACCAACGCAGCAGAAGCTGGGAGACAAATATCCGGG
ACACTCTTGCCATATTCTAGCATTGGTGTCATAGGCAGTCAGGAGTACTACGTACCATGT
ACGTACTACAGTAACTCTGAGCTGATGTGACTCTACTACCTACCTACCTTGGCAAAGACT
CAGATTTCACCATTGGCACCCACCCAA
>NODE_65633_length_267_cov_6.479381_g61658_i0
AGCAGCAGCAGCACCGTCCACCTGAGCAGCAGCGGCGGTCGCATGAGCGGGATCGTGAAC
GGAATGGGGGGCAATGACCTTGGCTGCCCCCCTTCTTCCAGCGCCACCGGCGGCGGTGGC
GGCGGCGGCAACTCGTTCCCGATCGCCAACCCCAACCAGCTGCATCAGCAGCCATACCCT
TACGGCTCCTTGCTTGGGGACGCGGGCTGGGGCAGCGGCGGGGGAGGGAGCAGCGCGGGC
TCCGGTGGCCGCATGCGCTTGGGAAGG
>NODE_65634_length_267_cov_6.463918_g61659_i0
GGGTTAGCTCAGGTGGAAGCCAACCCCCGGGCCCGACGTTAGTTGGCGTTGTAGTGATTT
TATGGCGTGCGGCACTTGTTTTACATCTTCGTATACTATATGCGTGGTATGTACTGGTAA
TATATGTGCGGTACTGGTAATATATTGTATGTTTTTGCGTGCGGGTGTCGTTGTGTGATC
CGGTCGTCTTGTTGTGCGGTGTTGGTGGTGAGCCAAAACAATTGATGAGGGAAAGTTTCG
TTGCCGTTTTTTTTTTGGTTTTTTTCC
>NODE_65635_length_267_cov_6.097938_g61660_i0
GAGGAGGGTTGGGGGATGGAAAGGGCGTAGGTTTTTGAGCAAAGCACGGCTGGAGAGGCA
GTAGCCCGTTTCAAGCACGAACGGGTTGTTTCTGTTGAAAGCTTCGGAGGGAAGCGAGTG
GAAGAAGGCTCTTCTTTTTGTAGGACGTAGGGTGCAGCGAAGGGGTGGGGTTGATACGCA
GCTCAGACAGGCTGTTTGGTTGTCGAGGGCCTCCACCCCTTCGTCGACGAGCGCGTGCGC
GACCTGCTCGACTTCACGATCTACCTG
>NODE_65636_length_267_cov_5.396907_g61661_i0
TGCGAGGCGGAGCAGGAAGCGTCCGTCATTTGTGGCTTGGTTGCTGCTGTGGAGGATTTA
GCTTTTTTTTTGTCTTTTTCTTGTTTCGTTGTGTGTGTCATCGGGGTTGGTTGGGTCGTT
GTGGCGAGCGGACTCTCCCAGCTTTTTTTTACCGTCCGCCCGCGTGTGTGTGCGTGTCTT
GTGATTATTTTATTTCCCATTGATTTATATCCGACCAGCGAAAACAGCTCTCATAATTAC
ATGTGATTTGTGTCACGACGCCGGGCG
>NODE_65637_length_267_cov_5.304124_g61662_i0
ATTCAGAGGTGGGGTATGGGCGCTGGGGTATGCACCCCTCTCTCCAGCCTTCCCAGTCTG
GTCTGGCTGACCCCTCCTTGGACCAACCTCGGCTGGAACTGCAGATTCTCCGTGCCCTAT
TGCACAAAATCGTCTCTCTTCCTGAAATTCGTACGAGGCCTGCTCCAGCATGAGTCTCTC
GTACAGCAGTGAGTCCTGCCCCTGCTGGGCTATCCCGGGTCCTGCCCTTGCTGGGCGCTT
ACCTACAGCAGCGCTGCCTTCAGCGCT
>NODE_65638_length_267_cov_5.164948_g61663_i0
CGCCGAGGGCAGGATAAAGTTGAAGTCTTAGCGGGTGATAACAGCCGATTGGCCCACTTG
ACGCTGGGGCTGGCCGTGGCAGAACACCACAGTGCCTATTACATAGTATAGGCCGCTATT
GTTTGTAGCCACTACTGTTGGCGGTCGCTGAATATAAGTCTCGCCGAGGCTCGCCGAAAT
CCTCGGCGAGACATCGCTACGTTGAAATTGCACAATGTCTAGGCGACCCCTACCCTGCAA
TTTGTGTAGCGTGTGCGATGGTAATTT
>NODE_65639_length_267_cov_5.015464_g61664_i0
CGTACGTAGACGCATCAAATCATTATTAGTTTTTCCACCAAAAGGACAGCAGCAGCAGCA
GCAGAGATTATTCGTATATACCGTCCGTACGTAGATAGCCAGATTTGCGGAGAAGAATTT
GTCAGAGGGGGGGTGTCTTATTAGGCCACACGACGCGCGGTCATCACCGGTGGTGTTGGT
GTTGGTGGTCGCACTTTTTTTAATTCTGTTGACAGGAAATCTCGTACGGAGGAAAAGCTG
AAGAACATGTATCATAATAGAGACAGA
>NODE_65640_length_267_cov_5.015464_g61665_i0
CCCGTCCCCCGCTCTCCGCCAGCTTCCCTTCTCTCCCTGCATCCCCGCCCCTCGATGTTG
TCCTGTGGTATTGACAAGAGCGTAGCGGTGGTTTGTTTGGTCGCAGAGAGAAGAGGGGTA
ACAAAAGTAGAGGTGCGCGTGTGCGTGCGTGCGTGCGTGGTTGGGTGCGTTAGGTGAATG
CGGTGGTGAGTCGAGTCGGATGTTGTCGCGGTGGTGACTGGTGTGTATCGTTATAGGGAG
AGTGAGGGCATGGACCGCGAGGAGGAG
>NODE_65641_length_267_cov_4.886598_g61666_i0
TGGATGTACCGTCATCGGAAGAACGGTCAGTCCAGTCCAACCCGTGGAGCAATAGCAAAG
GCCATGTTGGTTTTATTGTGATAATGTATCATATGCTACACTGCTGTTTATCTGTGTACC
TGTACGTGTGGAAGACGAGGCATCCATCGCACCAGTCGTCGATGTCGATGTACAGAGACG
TGTAAACAGCAAGACCCGACTTTAACTTTGATATGCCTGTGGTACTGTGCCGCATACACA
GGCGCATCATATCACCTACGAGTTACG
>NODE_65642_length_267_cov_4.762887_g61667_i0
CCCTGAAGGATTACAGTGATAATTAGGCGGTACGGCCTAGGGGATAGGACCCGGTATCCA
CACCGACCCGAAGAAAAAAATGCAACAAAACCAGGACAGCAATACCGGACACCTATACTA
TTAATAAGAGGGAAGGCTGGCCGGTCCAGGCTGCGTTTCTAATTTGAGACGGGGTGCGTC
CTACACTGACTTCAGCATGAACGACACTCAAAAAGTATTGTTCTCCTGTAAATCCCGAGC
CTGCCTTTCTTATTGCTCATTTTCATG
>NODE_65643_length_267_cov_4.752577_g61668_i0
TCTCATCTAACACGTTGCCCTTCCCGAGTATCTTCGCCCGCACGTGGCGCGTGCCTACCT
ACTCGTACGTGGCGCTCACCCCGAAGGGTCTCGGGGTCTTGGCCTGCGGACGAGTTATGT
ACACCGGTACGACTAACGAGTACAGAGCAATACAGGACACCTATTAATACCAAGAAAACG
AGCAACAAGAAAGGCAGGCTGTTATTTTTACAGGAAAATAAGAGATTTTCCGCAGTCCTT
ATATACTGAAGTTCGTGTAGAACGCGC
>NODE_65644_length_267_cov_4.737113_g61669_i0
TCATGCATGTCCGTAGTCGTATGTATGACCATAGACCCTCCTTCGCATCCCTACAATGCC
GGGACGGAGCATGTCGGGTTTTCACCGACCAGGCAGAAATTACTGGCACTAAGCGCGAAA
CGCCGTGAGGTGATCGGCGAGTCGCATGAAGGGTGAGCTGCATCCTACTAAGAACCGCGG
GGGGGTCAATTCGCCGTACGATACTTGGTTAGGGAGGGAAAAAGGGTAAAAAACATATAT
ACGTGTATAGGGGGGGTCAGTTCGCAC
>NODE_65645_length_267_cov_4.695876_g61670_i0
GCGGTGGCTTTCACAAGCCCTGTAATGAGGAATTTGTAGTGCGGTGGCTTTCAAACGCCG
GTGTTGTCTGAGACTCTTTTGGAAGCTGTTTATATTTTTTTGCTCTTGTTCTTTTTCTTG
CTCTTGTTGTTCTTTGTGCCTGTTCTTCTTGTCGTTCTTGTTCTTGTCCTTGTTATTTGA
TTTGTTCGTGTTCTAAAAACATAGTTCCTGTGTTTGTTCGTGTCCTTGTTCTCGTTCTTT
GTTGTTCTATATTGTTCTTATTCTCGC
>NODE_65646_length_267_cov_4.695876_g61671_i0
GTTGGGACCCCAGGGCTCGGTCCCGCGAACCTCGACGCATCGTTATATAACCCTTTTGCT
ACTGAGAAAAGTATCCCGCACTAATTTCAAGTAGTTTGCCGCCCGAAACGTGGGTACAGT
AGTACGTACTATTTTATACCTGATAGGGGATAAGAGAATACCTGTTACCAGGAATCAACT
ATAAATATTGACAAGACGATGGATTGTAGTGGTAAAGCATCACAGCTACCGCCATTTCTG
TTTCTGCTTCTGCTTATATTTTGTTTG
>NODE_65647_length_267_cov_4.649485_g61672_i0
AGTCGTAGTAGTCGTAGTAGTCGTAGTAGTCGTAGTGGTAGTGGTAGCAGTCAGAAGTAG
TAGTGGTTAGTACTACAGTAGTAGTATCAATCGTAGTTACGTAGTAGAAGTAGTAGTTGT
AGTGGTAGTATTTGTGGCCGGTTCCTTCGAAATTCGCCGAGTCATCGGCCGCTGTAGTTG
TTGCGTGTCCTTACCTCTCTTTTGCCATCGTCTTGTTTTTGCCGCCCCACTGTCCCATTC
CACGTCTAATCCCCCGCTCGCCACTCC
>NODE_65648_length_267_cov_4.402062_g61673_i0
GTTATATCAAAGCTGCTGTTGATTTTGCTGTGCTGCTGGTATTCGTAGTGATGGTGGTGT
TGTTGTTGCGATGTTTCTACAGATAGCATGTTGTTATATCATAGCTGTCGTTGATTTTGC
TGTTGTTGTTGCGGTGTTTCTACAGATAACATGTTGTACGTGGCTGTTGTTGTTGTTCTG
TTGTTGTTGTTGTTGTTGTTGTCGTTGCTGTTGTTGTTGTTGTTATTGTTGTTGTTGTTG
TTGTTGTTGTTGTTGTTTGTATGTACG
>NODE_65649_length_267_cov_4.314433_g61674_i0
AGTGCGAAGTCGGTGGGGGAGGGGGGGCGTACTGATTTATTGCTTGCCTTAGTCATTTGG
CCATTGACCACGCATCCCTCTCGAGATGGAGCCCCGTTCCTACTTCTAATAGAGACACCT
CCAACATTTGGGCGCTCATTACCTTGTTTGCATATATTACAAAGATTTGTGTTGCTAATC
CTATCCCCTTCCTGTTTCGCCGCCTGTGGCTATCACCTATATCCTAAGATAGCGATCGTT
TTCTCGCCACTATCTAGTGTACCAAAC
>NODE_65650_length_267_cov_4.262887_g61675_i0
GCCGCGACTTTGCGTTGTGGCAAGTCAGTCTGGAGAGCAACTCACAAGGCGCTGCTCTCT
TCTGATCTCACCGAGACGACAGCGGGGTAGGCCACGGAACGACAACGAACTCCATCCGCT
TCACCCATGACAAGCACTTCTCCTGTTACAGGAGTACATAATAGTAAGGACCAAATGGAG
TAAAAAAACATAGGGAAAATTACGTTTTTTGGTGTCCATCGTTGGTCCTGATTACTACGG
TCCCCCGTGATACTTCTCTGTTGCCCC
>NODE_65651_length_267_cov_4.252577_g61676_i0
CCGATCACTGGTATGGAAGCTCTCTTTATCCCTTCCATGAAAGCATCCATAACCTACTCC
CATGGAAGATGCCGCGTGCTTTGGCCAGCTTCCACGGAAGCTTAGCTTACTAAATAAGCC
AAACATGCGGGGAACCGGCGTGTTGGCGTTATATCAGTGATTGATAATGCTGTATGTCGT
TGACTTCCACAAAATCGTCGTCTGCAGAATCGGGCGAACTGCGAACGAGTAGAACCGCTT
TCATCGTTAGTGGTATCGACTTTCCCG
>NODE_65652_length_267_cov_4.242268_g61677_i0
TCACATTTTGACAGGCGGCCTTCTCGGTAGGTCATAAATCAGGCGCTCGTCTCCACAAGG
TGGCGAAACGCCTCGCGCAGCACGATGGCAGCCGCGGTAGCTTTGGTCGCCGCGATGGGG
TTGTAAGCCCGCACAAACGATAACATGACTGGACCCGCCAGCACCGCGTAAATCATGCCG
CCCTCCGTCTCGAGGTAGCGCATGAAGGTGTTGAAGCTTCCCGTCTTCCTTCCGGTCTCC
TGGACGGCCAGCCTCTTGTCCTCGTGG
>NODE_65653_length_267_cov_4.195876_g61678_i0
TGAAAAATCGGTCGCTGAAAACCCGGTGGCTGGGAACTCGGCATCCGGAATTTCTGTCCC
TGAAGATTCGGCGGTCACGGAAGACTCGGTCGCCGATAATTCGGTCACCGAAAAATCATC
TACGGATTGTTCGGTCGCTCAAGAGTCGGTCACGGAAAGTTCGATCGCCGAAAATAATTC
GGTTGCCGAAACTTCGGTTGCCGAAACTTCGGTTGCCGAAAATTCGGTTGCTGAAATTCC
GGTGGCGGAAAGGGTGGCGGTAGCGGT
>NODE_65654_length_267_cov_4.097938_g61679_i0
GGAGTCCCACGGGGACCTCTGCGGGCAGCTTTTGGAGGCCGCGAGCGGCGAGGGCCACCA
CCCGGCGTTCGTGAAGCTGTGCGTGGACGCCGGCCTGCCGTCGAACCTCGTGCACTGCCT
GCGGATCATGCGGGTGGTGGAGTTCGAGAGCGCTATGCACGAGAGCAACCGCGGCGGCCG
CAGCGGCAGCGGCAGCGACGCTAGCGTGGAGGGTGAAGCCGCCTTACACCAAGGAGGATT
TAGCGCAGGCGCCGGCGAGGTGGGGGC
>NODE_65655_length_267_cov_3.969072_g61680_i0
GACCACATTTACTTTTTGTTTATCTCTGGCTTTCAAGCAATTTCCCACCCTCCCTGCCCC
GCCCAAACAATATAATAGCCGCTGGCCACTTCATTTGTATCCTCCTTTCAAGCACTTTCC
CACGCTCCAACGGTCCTGCATTTTCAACGGCACTATAGCTCCAACTGTATTTCAGCAGTT
CCAACGGAACTGCAGCTCCAACAGACTGGAAAAGGATGGATGCGGCTCGTGCGCTCGGTA
CATTTTGCTTCGCGGTCGGGCGGTCGG
>NODE_65656_length_267_cov_3.963918_g61681_i0
AGCAATTCAGAATTACACAGGTTAACGGGGGGAAACCAAAGTGCTCACCTATTCGTGATT
CTGCATGATCAACGATTATTGTCGGGTGTATTGAGCGATAATTTGTTGTGCTGAGGGAAA
AAACACGAACAAAATGCTTTTGCTTTGACAAAAAAAACATGTTTCGTGCCTTTTTGTCTC
CGGAATATAGCTCGGATGTTCTCCCTGAAGCCCGACTTACCGCCTCCGCTTGCGCATCCC
CGGGGACATCTCCTTGCGCCAACACCC
>NODE_65657_length_267_cov_3.958763_g61682_i0
TTTCCCCCAACCAGAACGAACAAAACCACATGGCATATCGTCCTATCACACCCCTCATCT
CTCCACGCACCAATCCACGTGCCAGCTCTCACCACCACCACACACCAACATCGACACAAG
GACACACCAAGCCCCAGACGCCCACGGGCGGTGCTTCAGAAGAGCCGAAACAGTCCCAAC
ACTCCAGCCCATCAACATGTCCTTCTTCAAGTTTATGACATTGACCGTGTTCGCTGCCGT
GTTGCTCCTGGACCGGACTGCCAAGAC
>NODE_65658_length_267_cov_3.804124_g61683_i0
GAAGCTAGACCGAGTCGTACACACCTCTGGTCATTGTTGCGCGCGAAACGACTTCGGGTG
GAGATGAGGGACGGTCGCGGAACGGGACTCGCCCGCTCGGTTTCGGGTTATAAAAACATT
CAGTAGTTCCCTACGTAGTGTATGATAGGAGTTTACTCTACAGTAGGGTCTGTTTTGGCC
ATCATTCTGGACATACTCCGAACTATGATTTTGAGTTGTTCTTGCGCTACAAATCAATTG
TTATTGGCACATGCATACAGAAGACGG
>NODE_65659_length_267_cov_3.783505_g61684_i0
GAGCGAGAGGGGTAGCGTGTAGTTGGGGTTGACTGTTGGAGGAGTTCATGGGTATGTCCG
CGTTTTCCTTTATAGACTTGTGGACCCGGTGGGCGGCATGCTTCTACTTCACAAGGAAAA
AAGCCGTTCCCACTTGTGTAGACGCCACAGGACTCGCCTGCGGCAGGACCCTCGCGCCTG
TTGCTTTTCTTTCTTTTTTCTTTGCTGTTCCGACAAACTACCCCCCGCCTCCCTCACTTG
TAGGCGATGTTGGTCAACAGGTGTGCG
>NODE_65660_length_267_cov_3.778351_g61685_i0
GTTTATGGTTGACTTTTCGGCCGCCTGAGTAGGAATAAACACGCGTGCTATATACGATGT
AATAACAAATATGGTAGAGGGGGGTGTAACACTTTTTCCCGATTTTTTGTTTTCCCTCTA
CTGAAAAACTAACCGGGATACTGTCTGTATGATGTATGATGTATCCCATCTGTGTTGCAC
AATATTAATATTACAATGTTATTCGGTATGCACCTCTAGCGTTAAGCCTACATACATAGC
GTCTCAAAAAGCCGGTTTTGGTTGGGG
>NODE_65661_length_267_cov_3.664948_g61686_i0
CGCAATATATTTATAAAATTAAATATATGTATCGTATGTACGGTGCGTGCGGGTGTTGGG
CTCCTGTTCCCTGTTCCCTGTTCCTGGTTAGGAGGAGGTTGTCACCGGGGCGTCCCAAGT
AGGCGCCGTCAACCCCTGCTGTGCGACGATGTGGGCGATGGCGTCCTCCCCGATGTAATC
CATCATCACCACGCCGAGGCAGCCCGCCGAATATTCGAACACCACCTCGTTCGTGCCCTC
GAAAATCCCCCTCAGCCCGGCGGCAAC
>NODE_65662_length_267_cov_3.634021_g61687_i0
GCGTGAGGGAGGTCTGCGTGTATGTATAACAAAAACATCGCATGTGTGAAAATGTATATT
ACAGCTGTAAATAGTTGTTGGGGGGAGGGTGTACTCATGTCGCGCACGGCCGTAGTCGTA
TGGCCATAGACCCTAGCATCCCTACAATGCCGGGACGGAGCACGTTGGGTTTTCACGAAC
CAGGCAGACATTGCTTGCAACAAGGCGCGAAGCGCCGTGAGGTATTGGGCGAGTCGCATG
GAGGGTGAGCTGCACCCTGCTAAGAAC
>NODE_65663_length_267_cov_3.613402_g61688_i0
GGGGGTGAAAAAAAACCCAAACAGGTTAGACACTTAAAGGGAGCATACTCTCCTATGACG
GGAGACCATAGTAAATAGGACCAAATATTGTTAGTAAAAATAGGTAAATATATAGGTTTT
TGTGTACACCGTAGGTTCTATTTACTATGTCCGCCCGAAATAATCTCTATTCCACATTTC
ATCGGTAACGTACAGTAGTGGTTCACACAACACTTCCATCCACGAAAGCTTTCGTATTTC
CTCAACCAGCGTTGTCCAACAAAAACT
>NODE_65664_length_267_cov_3.597938_g61689_i0
GGCTCAGGTTAAAGCTGTGGCTGCCCCCGCGGCTTCTTCTTTTGCTGCTGCTTCTGCTGT
TGCTGCTGCGGCGACACCAACAGCGGTGCCCAGAGGGTCACTGTGGGCCAAACGACCCGG
CGAGGACTCGGACGATTCGTCCTCTTCGTCTTCCTCGTCTTCTTCGTCGTCGTCCGCTTC
AGGTTCGACCCAAGGGTTCTCTCGCGATGAGAGCGAAAGTGCCTCGCCAGACCACCTAGA
GAAGGCCAGTAGTTGGTTCAACGACCC
>NODE_65665_length_267_cov_3.572165_g61690_i0
GCCCTTTCTCTATCTCCGTCTTCACGGCTTTCTCCTCTCCTGGGCTGTAGCGCAAGTTCC
CATGTCTGCCGCGGCCTCGAGCTTCCCTGTTGACTTGGCTTCCTCCTCCTCCTCCAGCGA
CACCGGTCGAGATTGATGCAGCAACGCCGTTTCCTCCGCGCGATGGTCCTCCACTCGAAG
GCTTCCCACCGTCTCCAACACGAACGAGGCGGTCTCGTGCGCGAGGCATGGCGTCTGCGC
CCGGGCAAGCGATCGCCTGTCGTCTCG
>NODE_65666_length_267_cov_3.572165_g61691_i0
GGCCTTTACCTGCTCCTTACAGAATACTCAACAGTTCTACAAAACGCAACGGCTAGCACA
GAACTGCAACTCCTCTCGCCACACTATGAAAAAACCAACCACGTCGCACACAACACAATA
GTTACACATTGTTTGTACATGTTTTTTGGCGGCATTAAACTCTTCGCCCTGGAACAAATA
TCTCCCGCCCTACAGAACTCGGACGAGTATTGTTTGCTCAGTTCGCGTCTCCACCCCGAC
AAAGCATCGCATTAGTAGTGATGTACA
>NODE_65667_length_267_cov_3.494845_g61692_i0
AGCACCCTTCCGTGGCAACATCACTCAACAACCTGGCGGATTTGTTGAAGACCCAGGGTA
ACTATGCCGAGGCTGAGCCGCTTTACCTGCGGTCGTTGGCCATATTAGAGAAGGCCCTTG
GCCCGGAGCACCCTTCCGTGGCGACATTGCTCGCCAACCTGGCGGAGTTGTTGGAGAGTC
AGGGCAACTACGCCGAGGCTTTGCCACTCTACAAGCGGTCGTTGGCCATAAAAGAGAAGG
CTCTGGGTCCGGAGCACCCTTCCCTGG
>NODE_65668_length_267_cov_3.489691_g61693_i0
CCGCCGGCGCCTGAGCCCCTCCCCGTCCCATCCAAGCCCCGACGTCTCCCGCGGGGACGA
GGGCGCAGATGCTGCGCCCGGCGCTGCCCCTGAGCCGGACGCTCGCGAACGACCGGTTGC
TGTCCACGTAGTCCTGCACCCTCTTGGTCACTCTGTTGGGGAGCATTCCGACCACGGACC
GGAAGCTGCTCGCCAGTCCTCCTCCTGTGGTGGTGGTCGTGGTAGCTCCGTTGCCGCCAC
CGCTGCCGCCGCCGCCGCCGCCGCCGC
>NODE_65669_length_267_cov_3.484536_g61694_i0
GTCGCTTGGAGTTCGCAATCTCTCCCGTTGTCGAGATAATCAGCACTGAAAAATTCGTGC
GAGGAGAGTTTGCTATTTTATCACCCGTGTGATACGGTACACACACACGTGTTATACGTT
CACACATAGCGAGACTGGGAGGTCGGCTGTCGCGACGTGGTGTCGCTGGATCGACCAAAA
ACGTCCTACAGCGGCAGCCAGCTCGATATCGCTCGTCGTTGCAAGCCCCGGGCGGAGGGG
GGGGGGGGGCTCACTTCTTTTTCTTTG
>NODE_65670_length_267_cov_3.443299_g61695_i0
CGTTTTATACGTAGTACCAGGTAGCATGATACCTGGCATGTTTGTCATATGATACACGTA
CGATAGTCCCGACTATGTGGTGGCCAATCCGACCATCAATCAGAGTTAACGACAACCTAC
AAGTAGTTTTTGTATCATGTGGTCAAGCTTGCTGTGTCGTCCTATGATGCTACTAATAGG
ATTAATATCATACAAAATGCTTGTCCTTTTCCTTTTCTTCATAGACACCCCGGTGCTGTC
ATGACATTATTATAGCTCACAATTCAC
>NODE_65671_length_267_cov_3.427835_g61696_i0
CGCTGCCGCCGCGGACGCCGCCGTCCCTCCTCCGCTCACCACCGCCAACCCGGCCGACGC
CGCGCTCCACCGACCCACCAAAGACACTACTTCTCCTATCGCGCCGCGCCTGCTCACGGC
AGAGACGGCGCCACCATCACGACCGCCACTGCTAGCGGGGGAAACGCCGGCACCGATACC
GTAGGAGGGGGGCGCGTTACCCGAACGCCGACAACGACAGTCACCATCGAAGTCCCCGTC
GCAGACCGCCTCCGATTCCTCTGCCAA
>NODE_65672_length_267_cov_3.268041_g61697_i0
CACCGTAGGTACTCTGCGACGACTGGGCGATACTTATATAAAAAAGGCTCTTGTCCCGCC
AAGGCGAGAAAAAAAGGCCTGCCCAAGTGACGCTTTCCGTGTCAAAAATGTCCACAGGCA
AACGCTCACAAAAAACGGAAATCGGTATCTACATGCGAACGATTCGGGCAGAGAGGTGCG
GGGGTTTATTTTTCCTCGATCCCGCACGCGTGTGCCACAAGCCGTCGACTTGCACATAGT
GAGTGAGAAATACACTCACTAGCATAC
>NODE_65673_length_267_cov_3.257732_g61698_i0
CTCTGCCCGGTGTACCTGAAGCAGTGTCGGCTCCACGATGAAACGGTCCTGCACAATCTG
CCAGACGGCCTCGTATTGGCTCCCGAGGGTCACCGCAGTCGCCACGTTCATCACTCGGAG
CAGCTCATCGATTCGTTCGCGAAGGTTCTGAAGGCTATCCCCGAGTTTGAGAGAAATAAG
CAAGTCAAAAGCACTGAGTTTATCGCGGCACCTCGCGGCCACCCCGTCAAGACCCTTAAC
GCACTCCTGCAGGGGAGGTACTTCAGC
>NODE_65674_length_267_cov_3.257732_g61699_i0
CAACACTACAAAAAAGCGCTTTGGAGCTGAGCGCTTGGTGAACGGTGAGGGACGTAATTG
CTTAGCGTTAGGACGGCGTTTGTTGTTCAACAACCCAATCGCGAAAAACACATGTCTGCG
GGGTGCACTTGGATGCGCGTGGGGCGGGCGGCCAATCAGGAGTGCCGAAAAGGTTTTTTA
GTCCTCAAGCGGCGAATTCAACAGCCACGCCGCCTTAGACTGAAGTGCGACGCAAACGCG
AAAGGCCGCCGGAGGGATACACCGTCT
>NODE_65675_length_267_cov_3.257732_g61700_i0
GTCCAATTGGCCGTCGTTGGACATTTTTTAGACCCCTGTTCCTATTCGCCATAGCCGAAA
ACAAATATGATGCGCCTTTTGCTATTCGCCGTAGGGTTTTATTCTTTTTTAGGCACCTTT
TTCTATTCGCCGTAGCCGAAAATAAATTAAAAGCCTTTTTAGGGCCATTCCTAAGACCTA
TGCCAATGGGAAAGCGATGGTTGAAAGCGATGTTTGAAATATTTTCCTGGAATTTTCAGG
CAGAAGATCCGCTCGTACCGCCACTAC
>NODE_65676_length_267_cov_3.175258_g61701_i0
CACGAGCACGACGGCCAGCAGAGCTCGGGCGAGTGAATCCTCCCACACGTCGTGGTGTCC
CCTGTGGAAGAGCTGAGGTGCGTGTGTGAGGATGAGTCTCGCCAAGCGTAACAGCGAGGC
AGCGAAGGCGTGGGCTGCGAAGCGCCGTGAGTCTAAGGAGCGAGCTCTCCTTCAAGAACG
TACCCCCTCCTCCTCCTCCTCCTCCGCCTCCACCACCACCCTCTCCGCCAGGTCGCGACG
GCCTGTCTGCCGTGAGGCAACGAAGCC
>NODE_65677_length_267_cov_3.175258_g61702_i0
GGCCGATATACGATGCCTCGCTCCCCAATCTTCTGCCGATGTCATTGTTGCTGTCGTTGC
TGTTGTTGTTGTTGTTGTTGTTGTTGTTGTCACATGAGCTCACTGTCATACTGCACTACT
GTACTCCTGTACCAGGTACTAATCTAGCCTCGTGGTCACTAAAAGGTACTAATCTAGCCC
GTGGTCACGAAAAGGTACTAATCTAGCCCCGTCGTGACGAAAAGGTACTAATCTAGCCCG
TGGTCACAAAAACGTATTAATCTACCC
>NODE_65678_length_267_cov_3.175258_g61703_i0
CATCAATATGATCACCAACGCCAATTACAGCAGTAGCAACAACAGCAAAACCAACGCCAA
CAAAAACGCCATCACCACCATCAACACCAACAACAACAACACCAACAAACAACAACAAGC
ACCACCACCACCAACAACAACAACAACAACAACAACAACAACACCAGCAGCAGCAAGAAC
GTCACCACCACTACCACCACCACCGCAAAAAAGAAAAACAACAAGTCGCCAGTCACCTCT
TCCTCCTCTTCCTCCGACTCCTCCTCC
>NODE_65679_length_267_cov_3.175258_g61704_i0
GGCGATTGAGCTTACTATACCCGTTTCCCGGCATGGCTGCAGGGTTTGACGAGCTCGTTT
TAGGGCTAGAATGTTCAACTGCACACACCTTTTTCCCGGGATGAAATCAGTTGGTGGTAC
ATTTACTACAGTAAGCATTCAAACAGCCCGTGTTTCCTGCCATGACTTACTTGTCTTATT
TCGTGTATCGTGTCAATCTGTCTCATGTGTATAACACACCCTGGTCACGGCACTACGAGC
AACACGTGCGGTGTGCTTCATCCACAC
>NODE_65680_length_267_cov_3.175258_g61705_i0
GTGGATTATATGCTCACTTCAAGACAACGGCGTCAGGATTGTTCAAACCAACAGCGCCAA
AAATTGTGGTTGCTTCTTTACGTGGAAGACAGGGTCGCACTTATATATCGTAGATCCCAG
AACACAGAGGAACGGATGGATACGCCACAAGTCAGGCATATTAAAGCAACCTGCCAGATC
TAGACCTCGGGTCGCAAGTCGGCAATTCGTGCTTTGACAAGTCTGACAACTCCTCGGAGG
ATAGTAAATGGGTGCTCCGCCGTAGAC
>NODE_65681_length_267_cov_3.175258_g61706_i0
GCTTTTGTGTTTTCGAGTATTTGCCGGTTCCTATCTAGTTTTACTTAAACTGTTGATACC
AGGTATCAGTCTGATCGGAAATAGAAGGCACCTTTGTACCTATGTGTGTGGCCATCAAAA
TGTACATCGTATTTTTTTCAATCAGTCTGGTACGTGTATGCATATATTTTACTTTTGTTT
TTTGTTGTTGTATCCATAGCTTCCTTCCAGCAGCGTGAGGTGAGAGTCCCCAGCCCTCTC
CTTGGCACGCACACACACGTAATATAT
>NODE_65682_length_267_cov_3.175258_g61707_i0
CACAGCAGCAGCAGCAGCAGTAGCTAAGCAGCAGACAGGCGAAGTAAGCGGACTAAAGAA
AGGCAGTACGCCTGCTGGGCTCGATCACACGACGAGTATGTACCTAGTCTATGTTAACCG
TATCACATCACATCATATCATCCCCATTTTATTATTATCGCACGACTTATAATACCACTT
GCGATATAAAAAAGTGGTTTTTATTAAAATCCTCCTCCTTTGTTACGTAGCTATTAACAG
GGGACGGATATAGCTGCGATAGTCCAC
>NODE_65683_length_267_cov_3.164948_g61708_i0
GTCCCTGCTACCCCCTCGGCCCTGCTTCGTCGGGATACGAGTACGATACTACAGCAGCAA
GCACAGCAGTGTACAGCAGTACCTCAAGACAACAAAAAACTCGGCTGAAAATTTCTCGGG
TGGGTTCATAGCTACTACTGTACTGCTGTAGCTCCCTTTTCAGGGTAGAAATATTACTGT
GCTACAACAACAGCAGTAGTACCAGGTACGAGTACTGTGTATGTACGACGTAGCGAGCAC
CTGGAATGTAGTACCACTGCTTTGCTG
>NODE_65684_length_267_cov_3.159794_g61709_i0
GCGTGTCACACCCCCCGCGCACGTTCGTATATCCTGATCCTCTGCGAGTGTCGTTCGCCA
GAAAAAACTCAAGAAGATGAGCATTTTTAGGTACGTTGACGAAAACAAAAACAAAAGGGC
ATGATGGGGCATGATGATAGATATCGTATTATGAACAGTAAAAAAAAGAAAAATAATTAT
GAAAATTGGCATAGTATGTGTAAGACCTCCATAATATTTAACTACTCGACTGTGCCAACG
ATCATACAGTCAGTACCCCAATGACAA
>NODE_65685_length_267_cov_3.087629_g61710_i0
CCGCACGACGCTGTGCAAAACCATTTCAGAATGGATGGTGCAATACTGTTCAAGCAGGCC
TTTTATGTCTTGTGTGGATGAACTATTTATTTTTCCGTATCGGAACTACCACCCAGTACC
CTTTCAACTGTCGCCCCGCCCAACACTGCCATTGCTGATCTCTTAGCACGGGATTGTAAC
GGTGTCCCGGTAGAATAACGCACGGGCTTTGTCTGTTACGATGAACAGTTTCACCCTCGT
AATTAGCAAAGCGTTGTTGGGCGGTAC
>NODE_65686_length_267_cov_3.077320_g61711_i0
GGGACATTGTGGTTCACATTCGGTACGTGAATTTGGAATGTGTGATATTGATTCGGGATG
ATGATTTGTGGTTTTCGGGACAGCTTCCAGGTATGATATTGTGATGCTTTATTACCATAC
TGTTCACCATGCAGGGAGGATATTAGTTGATGGGACTGTGCACCTGTTCGGTAGGCATAC
TGCGGATGTGTGGTGTCGCACAGTATCGATTACAAAGCAGGGAAGATACTGATTGTGCTT
GTACTCGATACAGCAGTTACGATGGCG
>NODE_65687_length_267_cov_3.077320_g61712_i0
GGTACACGCCAGTCCGCGATCGTGTCCGCGCTTGAGTCTTGCCTAACGAACTATACAAAT
AGTTGCTGCCGTGGACAACCTGCGTCTCGGGTGTGTTTGGTTTACCTTATTGAGTTGGGA
AATAATCGCAACCCGTGCTGGCGGTGTGATTGCCAAACACGGAAGGCTCCATTCTACGTG
TGAATTTTAGGCGAAACGAACGGCTGCTCAGTGCCTCGCGGGGTGGGATTTGTGTTGTAC
GCGGTCGGGGTTTCCATGTGGATTCAG
>NODE_65688_length_267_cov_3.072165_g61713_i0
TCGGTTTGTAATGGTGTTGACCCCAGTTCAGGTGCAATTGTCTAGCGTTCACAACGTGCC
GTTGCGCGAATGCAGGCTTGCGGGCATCTGGTGTTTTGCTGCGACTGGGCCGGGACGATT
AGGTTCCTGGCCGTTGCTGTTGATTTCCCTGGGGCATCTGCCACGTTGGTATCGCGAGGT
TCGCCAACCGTCGCGTTGTTGTTCGATTGGTCTGCGCTATTTTAGTCGCGGTTGTGTACG
GCACTAACCAGCTACTGCTGATGACCT
>NODE_65689_length_267_cov_3.020619_g61714_i0
GCGGATTTACCGTTGACGTCAACCATGGTATATATATGCGCACCGTGAAAGAGCTCGCAC
AGGAGCGCAATCGTTTATCAGCGTTCGTTTTTTCGACAACGGTATGGGTGCTAAAGTCGA
ACATGATATTTCCGGAAAGGTTTTCGACCAGATATTTCCGAAAACACTTTTTTCGGTAAT
GGCAACCTTAACCTTCCCGTTCCAGAAAAAAAATCAAGCGCTGAAAAACGATCGCACCCC
TGTGTGAACCCAACGCTCTTTTTTACG
>NODE_65690_length_267_cov_3.015464_g61715_i0
CCCCCCAACGCCCGTGTCTTCACCGTGTTCTCCTGTGTTGTTTTCCGCGTGGGGTCCGCT
TCACCTGGGCACCGACTTCCGGTTGTGCTTGTGCCCTTTATTTGGCTGTTGTTTGTTGTT
GTTGGCACTGCTCCATGAGTTTTGTTTTTCATGCCCTTCTACCTTGCTGGTGCTTTTTGC
GCACGCCGTCTTCCAGTGTGTCTTTCCGGTGGCCTAAGATTTAGCTGCTGCTCACCACCC
CTTATCCTGTGGCACCCTAGTCTATGG
>NODE_65691_length_267_cov_2.896907_g61716_i0
AGTTTTTTTTAAAGTTTTCCGATTTGAAGTGAAAATACGGCTGCAACTATTAATGGCGCG
AATGCATGAAGAGGGGAAACATAAGAAATTCGGGAGTCGTTGTATTGAAATCAGTGTAGA
AAGCACCCTCTCTCACCTAAGAAATCCAGCCTGGACCAGATTTTTCCTGTTCGGTATTAG
GTCTCCCGGTTATAGTCTTGAACAACATAGGCCTATCACACTGCTTCCTTCGAAGAGACA
GGGGCAGAGCAAAAGCTAAGACTGGCC
>NODE_65692_length_267_cov_2.871134_g61717_i0
CGAGTGTACCGTAGGAAGTTTCTCCCTTGTGGTGCGATGATTAGCGCAACATATCGACGG
CCGGGGGACACGATGTCAGACAGGGGGAGTCTGCGTGGCAAAGCGCCAAAAAATCTAGAA
AGTTTCTCCTTTGTAATGAAACACTACCAGTAGTACCAGGTCAGACGTCAGAGGCAACGT
GTTTTCGAGAACAATCAACCGATCGTCAGGCAAGACCTTCCAGAGGTCGGGCTGTTCGTT
GTTTGCGAGCTAGGAAGCGCTTCCTGC
>NODE_65693_length_267_cov_2.850515_g61718_i0
GTTCGTGATTGTGTATGGTGTGGGTAATAAAAGCTATAATAAGGTTTATTGTTAATATTT
TCGAATCCGTCCCTCCATAATTCGACGCGAGTCGACAAAGGAAGAAAGGGCTGAAGCCTT
CTCGCGATAAAAGACACAAGGCACGAAACCGTAGTGGGGAGGCGGGGGGGTGGGTAGAAA
GAGCCCTGCTGTGTGACCCCGCATCTGAGTTACGAATATTATTAGTAGTAATAGGAGGGA
GAGAGAAAAGAAGGGCGAAGATCATCT
>NODE_65694_length_267_cov_2.845361_g61719_i0
TACCGCGTACTATACACAAATACGAAGTAGATATTAGTATACGAAGTAAGTATCGTAACG
TAGCACTTTTGTCGCGCGTACAGCAGTAGGTTGCTTTGCACCATGCCCCCGCTCTCCTTA
CAGCAGTGAGATTGCCTTGCTAAGCACTGCTGTGTACGGATAAAACTCAGGTCAGCTTGC
CTTGCTGCCTCTATGATGGAACAGCAGTAGGTTGCTTTGCACCATACCTCTGCTCCCTTT
ACAGCAGTGTGATGCAGTGTGATGGCC
>NODE_65695_length_267_cov_2.840206_g61720_i0
TGTTTCCGCTGTATCATATCCGTAAGGCGCCAGGGCACGTTCGCTTCTGTGTATTGCGTG
GTACTCTTTGGAAATGGAGGCCCGTCTTGGCACCGAGCGGTCTTTTTGCGGTACGTGCTT
GTCTTGAGGCTGCCTTCCCCGGCCGCACTGAAAAAAAGATGCCTGCTCCCACAAAACCGC
CCGTTCTTGCAGCGAATCTCCTGTTCTTTGTGCCGATTCGCCCCGTTCCGCCCCGCCCCC
GCTCCGCTTCGCCACGCGCTTTCAAAC
>NODE_65696_length_267_cov_2.809278_g61721_i0
GGATAATAACGCGTGGTGTGCTGTGTGCTGGCTCATCGTCAAGACTACCGGTACCCGCCT
ACGTAGGCTGCTGTAATTATCATGACGCCATTTTTGCTACCAGGTATTACACCAAAGGGC
TGTCGCTGTTACCGAAGGCAGGTACCCGGAGTGTATCATAGCATCATAGCCTAGGAGCGG
AACATAGGCCGTGAAACTGAGACACGTTGTCCTTGACACCTGGTGTTGCAGAAATGTGTA
GACTACGTACAATTACGAGCGAATGTT
>NODE_65697_length_267_cov_2.793814_g61722_i0
GGGGCATCGTAACGGTACACACACAACCTATCTATATATTTACCCATTTTTACTTGCAAT
ATTTGGTCCTATTTACTATGTATGGTACTCCGTAATAGGCGTACCGAAGTGAGAGGTTGT
CGACACTTTGTGTGTGGACGCATGCATGCTATATACGATAGTGGTACACCATGTGTTTTC
TGAGCTCCCCACTTAAGGAGCGTCATACCTCACCGACAAAATTATTTTAGAGGACAATAA
AAGTGCTGCCGGGTGCGAAATCTCATG
>NODE_65698_length_267_cov_2.778351_g61723_i0
GTCTGATTTGCTAATGGTTGTTGTCTCAAGGCACGCAGCTCCCTTTTGAAACCACGGTAC
AACCTCGTAGTGCACACTTCAATTTATTCTCCGTAGCGTTTATACTTGGTACGTAAACAT
AAGTCGATGACTTCCACCGTCATTGACGTTTCATGTACTGTATATGTCAAATTCCGACGC
AGCGCTGTTCCGCGGACCTTCGTGTGCATGCTTTCGACTGGAGGAGTGCAATAACACTAT
TTCGATGGACACATGACTCATATGTGT
>NODE_65699_length_267_cov_2.778351_g61724_i0
GTAGCTCGTTCAGATCGTTCATGTGGTGTCATTGCTGTGGAAACTTGTACACATTATGCA
GATCCGTGAAAAAAGATCTGCATGATCTGTATGATCTGTATGATCTGTATGATACAGCAG
TGGTCTTATCCGTCTGACGTGTGAAACTGGTTCAGATCTGACGCGTGCTATCATACGATA
GAAGTGGCACTTTTCGTCTGATGCGTTTTCTGAATGGCGTGGGGCTCCTTAACCCTTTTA
GAACTGCACTATCTAGGACTAAATATT
>NODE_65700_length_267_cov_2.773196_g61725_i0
AAGAGATCAAATCAATCAATCAAATCAATCAATCACATCAATCAACTCAATCAATCAAAT
CAATCAATCAATCATATCAATAAAATCAACCAAATCAATCGAATCAATCAAATCAATCAA
TAACCAATCAATCGATCAATCAATCAATCAATCAATCAACCTATGAACCCATCAACCAAT
CAATCAAATCAATCAAATCAATCAAACCAATCAAATCAATCAATAATCAATCAATCGATC
AATCAATCAATCAATCAATCAACCTAT
>NODE_65701_length_267_cov_2.757732_g61726_i0
ATGCAGCTTGGAATAAGCCAGGAAGTATCTATATTTCCAACAAACTCGTAGAAAAAAGAG
AACAAATAAAAACAAGAAACCGTAGCCGGGTACGAAGGGGGTCGATAAGGTGAGACTCTG
ATGGGCTATCGAAGAAAGTGTACGCAAAATAGTCAAGATGAAATCAGTAACGGGGTACGA
GAGCCAGGGCGTAGAGGCCGGCAATGGGAAAGATAGAGAAGAAGCTAGCCGTAGTGGAGC
GCAATGACCTGAAACGGGGGGTCAATA
>NODE_65702_length_267_cov_2.737113_g61727_i0
AGAGCAAGGCAAGGCAAAGCAAGGCAAGCCAGGGCAAGGCAAAGCAAAGCAAGGCAAGGC
AAGGCAAGGCAAGGCAAGGCAAGGCAAGGCAAGGGGCTAGAAAAAGCAAACCCAAGAAGG
TTGGCGTCGCGGCAAAGGGCGCACGTGGGCCTTGGTTGACCAGCGGCAGCACATCACGAC
AAGGTCACGACAAGCACCCGGAAAGCATCACGTCAGGACCACGGCAGCATCAGGTGAGCA
TCATGACGGGACCACGACAGCGTCACG
>NODE_65703_length_267_cov_2.731959_g61728_i0
GCAGACATTGATTGCACCAAGCGCGGGGGCGGTGTACTCATATTTATGCTATGGCCGTAG
TCGTGTGATCATAGACCCTCGCATCCCTACAATGCCGGGACGGGGCGCGTCGGGTTTTCA
CCGACCGGGCAGACATTGCTTTGCTGGCACCGAGAAGTGCCGTGAGGTGCTGGGCGAGTC
CCACGAGGGGAGGGGGGGGGTACTCGTTTGTTGCCTGCCTTAGTTGTTTGGCCATTGACC
ACGCATCCCTTTCGAGACGGAGCACGG
>NODE_65704_length_267_cov_2.706186_g61729_i0
GAGGAGGAGGAGGAGGAGGAGGAGGACCGCGTGATCAGCAAGGCCACGCCGGCTTCGGCA
TACGGCGCGTACAGCCTCGTCGTCGCCATTCGGTTTCTAGAGCGCAGCGCCTTCGACACC
CTGGCAAGGCTCGTCGACCCCAGAGGGGGCTATCTCCTCCTGTCTACCTTTATAGAGGAG
CGGGAGACGCCGACGCCGACGCCGCCGCCCCCGCCCCCCGGAGGTGTGGCACGAGAAAGC
GAGGGGGGTGCAGGGAACGAGGGACGC
>NODE_65705_length_267_cov_2.675258_g61730_i0
TCTACATTGCAAAGCAAAGCAGTTCAGGTTTGGAAGTGGTCGTACAGTACTGGAGCACCA
GGTATGTACGATTCTGCTGAGTAGTTGCGGTTGCGGTTTGGATGGCGGTTGAAACCCAGA
GGACTTGGGGCGCGCAATACTCGTAGGAGAGTTATATGGTGTGTGGCTCTTGTAGGCCAC
AGGGGCGTCGTCCGATTGGGGTGGTGGCGTGCTGATTGATGCTTGTGCACATGGGGATGA
TATTTGTGTTCATGTTCTGTGTGTTGC
>NODE_65706_length_267_cov_2.664948_g61731_i0
GGACCACGCTCGCTAATCATCGTAATACATCCAAAACCACCGTATTATATAAAAAATCTT
GTGTTGTATGGTATGATGATACCAGTATGATATACCACACACCCCAGACAATATAGAGCC
GTATCCACAGAACATTTTACAGAGCAGCTGCGCACATACTTTTATCATACTACAACATTG
CGTTTTCGTTTCTCGTCGTAGACTTGTCGTAGAATGTGTGGCGGGTACCACACCCCCACT
TACACAAAGAATCCTTGCGAAGACATT
>NODE_65707_length_267_cov_2.664948_g61732_i0
TCCGCATGAGTGCCGGCATTCGCCGGTACCCATGCTCCGGATAGGAAAATATTCATAATT
TATTTGGTACCATCCGTATTATTTATGTACGACAATGTGATGGCACTCGCTCGTGTTTCG
ATATCTGACGCATACGTACCTGAATCAAGGCAATGCGAGGTGTTGCAGGAAGAAGGAAAT
GACCGAGTACTGAAATTCAGTCCGCAACCTCATGTTTCAGTCTCATCTCTCATCACACTT
TCAGCTCTCAGAAATGCACCAGTCGCC
>NODE_65708_length_267_cov_2.618557_g61733_i0
CTAGATCATTTAGATCATCTAGATCACTAACCTGCCCGTTATGAGGTGTCTGTTGTGCAG
GATCTGTGTAGTACAGATCCAACCCAGGAAAACGTATGCTAGATCACGTACGTAAAATTG
TACGGCTTCCCCCTGGAAACATAAGCTAGGTCGTACCAGGCAAAAACCAGGAAACATGTG
GTAATAAACCTAACCCTAACCCCAATACTTCGTAGGTCATGCAGATTGTCATTCAGTGGT
GGCGATCGGCCATCTGCCCGATGTGTG
>NODE_65709_length_267_cov_2.592784_g61734_i0
CCGCTCGCTGTAGATATTTCGATATCTCCATGCCTGTATATTCACTTTTAACGCTCAAGC
CCCAAACCTACCCCCCAAATGCGGAAGCGAAACAACTGATCCTAGCCGAGAATTCTAGCG
CACCTCTCTACGTACGTGGAGACTTTTATGCTTGCATTCTCCATGCTAAGCGACGCTCGG
CTTGCCCAGATGAAAATCGACCAGTTTGGTAATTTGACATATTTTCGCCGTCAGTTTTGT
CTTCTTCGTGTCTCAGATAATCGCTTT
>NODE_65710_length_267_cov_2.561856_g61735_i0
CAGAAAATAATCGAAGTTCCGTGACATTAGAGACTCCAGTAGAAACTGGGGAACAGGGCC
GTTTCCTCACTCATATTGATACGAGAAACCGCGTTTCGGAACCTTGGATCGCCTCGAAGG
ATTAAAACGATAACAATACACCTCCTAAAAAAATGCGTACCGTGCTATGTACTATAATCG
GTTCTACAACGTTGAAGGTGTCAACACCTTTTTCCCCAACACTCAATACCGCTACCGCAC
TCAATACCGTTACTGCAGATCTACGAG
>NODE_65711_length_267_cov_2.556701_g61736_i0
GTTCAATTCGACCGACTCTCCATGATCAGACGCACTATAAGACGAATTCCATAAGGTCTG
GTTGCTTCACATGAGGATTAGACAACATCATACAGCAGAAGTTTACTAGTCAGCATTACC
CGAAAAATTACGTACTGAAATTCAACGCAAGACAACCGTCCTTCAAATAGCTTGGCACAT
GGTAATTAGCTTGTCCGCTCACCTTTCCGCCTAGCTTGAGACTTGTAGATGGTGATTGAG
CCGTGTTCACTTTTCTCGGGCAGTAGT
>NODE_65712_length_267_cov_2.556701_g61737_i0
GCCTCGTCCGCGAAACGAACGCTGGGCTATAGTACACTGCTGCCTCCGACTACCGCGTGC
ATGCGTGCACATGAGTTTGTCCCGCACACCCTTTGAACCTGGGCGAAGGATCGTGTACAA
GGCGTGCTCTGCGTTCGTTCGAATACCTCCCACGCTGTTACTAAGTTTACCTTTACCTCC
GCACACCTCCCCTCCCGGCATGGGTCAAGCTCCCAATCAATGCGGGGGCACACAAAACCG
CACTCAGTAGCACAGCAGCAGCTGGAC
>NODE_65713_length_267_cov_2.391753_g61738_i0
GTTCTGACAGTCAGTGTGCACGTCGTAGTGTACAAGTAGAGTACCTGATACGACGATTTT
TTTTTTTTTTTTTTTTTACCCATCCCATTTATTATCTTCGCACTTCTGTCTTTCTCCCTC
CCTATTAATAGTCGTAACTTAGATCCGGGGTCACAAAGTAGGCTCCTCTCCCTCCTCCCC
GACTACGGTTCTTGCCTTGATTTTTATCGAACAGAGGGTTCAGCCTTCCCAACGCTCGTC
GATCTTCATCGAATATTGCTTACTCAC
>NODE_65714_length_267_cov_2.381443_g61739_i0
GGACATTATTTCCATTCACGTTTTATACTATACCGAGTTTAACAAATATAGTTGAACATT
GGAAATTGTATAATCGTGATCGCAAAGACAAGACGAATCGATGCTGAGATTTTGAACGAA
AACAAAATTTCACACTAATAACAAGTAATTATGCAACACAGCATCAAGAAAAAAAACACC
AAGACCAGCCAAAATTGGCCAAAATCAGTCGTTTTGGGATAAATCCTCAATATCTAACGA
AATTTCGCTTTCCAGGAAAACCGAAAC
>NODE_65715_length_267_cov_2.381443_g61740_i0
ACCAGAAGAGGCATGCCGCGTCCGGGGAGTGAAACAACACGTCACAGATGTTTGGTAGAG
ACAGACGTGTATTGGAACCTGTATGTTTTGTGGTCTGGATTCTTCAACTTTTTTCGTCAT
GTCCTTCGGTGATTGACGCTCTCATGGTAAACATTGATTGCCGGATGGCAAATTAAATAA
TATTTTTAGGCATGGAAGTACATATTATGCTTCAGTATTTATGTACGATCAAATACGACG
TTCATACCTGATATTGCTGCATTGGAT
>NODE_65716_length_267_cov_2.381443_g61741_i0
GTCGGTCAGTGCGTACGCGACAACTCCTTTTGCATTGTAAGACAGGCACCGATTTGTGCG
TTGTAACTCAGGCAAGCATCAATTATTTGTACCACGCCCCAATCACACAGCAGTTAGATG
TCGTTCCTGACACCGTCACTTTTTTTTATCGTCAATGTTCTCCCCTCTGAAGTCCGAAGA
GCGCTCGGGGGCGGCTAATAATATGGTAGGTGGTGGGCAGTAATGAGTAACGAACTTTCC
GGAGGAGCTCGTCGATTTCGACAAGCC
>NODE_65717_length_267_cov_2.381443_g61742_i0
GGTGTTTTTAAGGCTTGGCAAAGCGTCAAAGAAGTGGTTGATCTTGTCCCACCCTATTAC
ACTCCTCAGTACATCTTCACTCAGAGAAGTTTCCGAGAGAAAATTCCCCAGAGAAATTTC
CCAGAGAAGTTTCCCAGGCGGTCGGGGTTAGGGTTAGGTTACTATAGGGTGTGAAGTCAA
TTAATTACCAGGTGCACTTCAACACATTTCACACCTGGGATGATGATGGTCTATCTATCT
ACAGATAATCTAGTTCCTCATGTGCCG
>NODE_65718_length_267_cov_2.381443_g61743_i0
CAGGCGTTACTGCACCGTGGACGGCGGTAACAGAGATCACGTCTACGTCTAGGCAGTCAA
CGGCGGTATAGCTTGAGCGCGAATTTGATGCACTGCTACCGTGTGCAGTAGTTCGCCGCT
TTGTGTAGACACTGCTACCCGTAACGCTGATGCGGCGCATGACGTGAACATCAGGGTCTG
TCTGTCTTTCTGTCTGTATTTCTGTCTGTCTCCCCACCGCCCTCACAAAAGCAACGCGGG
GGTGTTCCTTGTTACCGGACTACCATC
>NODE_65719_length_267_cov_2.381443_g61744_i0
TAGTGATCTGTGATACAGGATCTCGATCATGTATATCGTGATCTGTGGTATAGGATCCAC
TGTAGGTGATCTATGGGTCGTGATATCTGATACATATCTATTAATATCTTTATCTAGATC
GTGAAATGTGGTACATACAGGATCTACGAAGCAGATGATCTAAAGCAGATCATGATCTGT
CTCATGTCTGATGTTGTGCACACTTCCGCTTTTTTGCTTGCGTGTTGTGCCTGCCCGTCC
GTCCGTCCCAAACGCCCCTCTTTTTTT
>NODE_65720_length_267_cov_2.381443_g61745_i0
ATTCACTTGACATGGACGTTTTACATTGTAAGATCCACAGGACCGTTCGTGCTAAATGTA
GTCGAGTAGTCTTTTCACTACTGCATAAACGTTTTTTCCCCCCTATTTCCAAGTAGTTTG
TCCCAAAAAAGAGTTCAAACCATGGTCACCATTTGTTTTCCTGGGGGGTGAGTCACTTGA
GTATAGTATAGGAGCTCTATACCTCACCCGAAGACTGATTTTGGGTGGGAAACAAAAGCG
CTAGCCGATGAGCAAGCCCACGGCGGC
>NODE_65721_length_267_cov_2.381443_g61746_i0
TACTATTCTTGCCATCCCCCAACGTGTAGCACGAGCTTCAACGTTGGTCGCTCATAAGCA
CCCTCCGGAAGAACAAAATCACGGAACAAAAACAAAGCAAAACCTACGCATGCATGCACG
AAGTCTAACTCCTTTCTGTAGCTACTTCAGGTCTACCTACGTCCTATCGTACGAGTACCT
ATTTGTGAGTGGTAAAGTGCACCCCGGGTCGACCTGCACAGTAGTAGTCGGGTCCGTCCC
ATACCGCACAATCGTATCGGGTTAAGG
>NODE_65722_length_267_cov_2.381443_g61747_i0
TGATGCTGTTAGTGGTGTACCCATTATGAGCCCGAAAACGTGGTATTATCTCTACTATGG
TCTTGTCTCTAATATGGTCTTATCTCTACTATGGTCTTATATCTACTATGGTCTTATATC
TACTATGGTCTTATCTTTTACTACTGACCACACTAATTCCAAGTAGTTTTTTTCCTCGTG
ACAAGCCGATTTACCTGGTCTTATCTCTACCATGGCCTTAAACCGGATGGTCTTAAAAGG
GGTACACCACTAACCGGTATCGTAAGC
>NODE_65723_length_267_cov_2.376289_g61748_i0
GCTACAAGTACTGTACCTGTTACCGGGGGGCATGGTAGATAGGACCTTCGTTACATACGA
AAACCTATACATTCACTGTTTTTACTATTAAATAACAATGTTTGGTCCTATAAATAGGGG
ACCTACGTTACATACAAAAACCTACACAAGTCACTATTTTTACTGTTAAATAACGTTTGG
TCCTACAAACAGGACCTACGTTACATACAAAAACCTACACATTTCACCATTTTTTACTAT
TAAACAACAATATTTGGTCCTATCTTC
>NODE_65724_length_267_cov_2.376289_g61749_i0
AGTACACCCCCCCCCCCCCATGAACAGCCTGTCGTAGACTTGACCAGTTTTGGGAGGGAT
TTGTTTTTTCGACGGTCTGCACAATTGCTTTTGTGTTGTCCGACGGTGCCGGCGGCCTGC
CTGCCGAATGCCCCCGCCACCCCGCTCATCTGCGTGGGGTTGTGGCAACAAGAGCAGCCG
GCGGCCTGATTTTCCAAGGCCTTTGTATGGTTTTGTTCTGTTTAGTTTCGTTTTGAGCGC
GTGTTACAGCAGTACGGGGTCCGAGGT
>NODE_65725_length_267_cov_2.376289_g61750_i0
TATCATTCGTCTTGTCTTTTTTCTTGTCTTGTGTGGTTTTGTGCTTGTTCTGGTACTTGT
TCTTGTTATCTTGTATTGGCTTGTATTTCTCGTCTTTTCTTGTCCTGTCTTGCCTTGCTT
TGCCTTGACTCTTTTTGTCTTGTCTTGTCTTGTTTCGTCTTGCCTCGTCTTGTCTTGTCT
TATCGCATGCTACGCGAGAATGGCGGTGTGTGAATTGCCCTTTTGCAACGCACCAGGTAT
CTGGTATCTGGTATGGTCTCTGTCTCG
>NODE_65726_length_267_cov_2.376289_g61751_i0
GTCCCCAAAACAGGATGAGCATTTTGCTTTTTTCAAGCACGTATTTATCATGTTTGGCAT
TTTTTAGAGTTGAACACAAAAACAAGAAAAAAACGTCCTTGACATGCAGCAGCTGGGCAA
AAGGGACGAAAAAAACTCACAACCTCGAATGGTCGTCCTTGTACGGTATGCGTTTTCGCA
GTTAAACAACGCGAAATTCAACTGGCCCATACTATGATACCAGTATACACTTGTGATCCT
CCTATTAGTACGATGCGTCTCATTGTT
>NODE_65727_length_267_cov_2.371134_g61752_i0
GGTGCTCTTTTTTTTATGGTTTTCGAGGAAATCCACCATCTTCTTTCCGCATTTGCTTCG
CACACGCGGCAGCCAGATCTGACACGCACGGCACACGGTTTGACACCGCGAACACACAGA
GCACATAGTATGTTATGTGCGCATCCCTCTTGTACGAGTACGAGTACGAGTGTACAAATT
AAATGCGTACGATAATAGGTGTGAAGGAATGCCCTACTACTCCTAATGAGGAGGGGGGGC
GCAGGGAGAGGGTTGGATGTCGACGTG
>NODE_65728_length_267_cov_2.371134_g61753_i0
TGCTTGAAATTAGAGTTGATGCATTTTTAGTCCAGTATTAGTACTAAAACAGTCCATTGA
ACACACGCACATCGACAACAACAACAACAACAACAACAACAACAAAAAGAACAAGGCCAC
CGGCGCCAACAGCTTGCCATGAGACCAAACCTAGGGGCAGTCCTACTGGTGTCAAGTGGG
GTTGCGCCTAGACTTTTGCGAGACTTGGTAAGGCCAAGTCCCTTGCAATGTACCGGTAGT
AATACGTAAGTAGTTCCGTGGATGAAG
>NODE_65729_length_267_cov_2.365979_g61754_i0
GTCACAATCACAAATAACAGTGAGACGCTACACGAACGATGGCCACAGCACTGCCCCCGT
CCAACGACACGATGAAGATAGTGAGTCCACAAAGAAATCCACAAAGAAATCCATGTATAT
TTGTCTTTCTATCACCAAGAAGAGCTAGCTCACTAATCCAGAGGACTTCGGGCACCGGCA
AAATTCATACCATGACCACGGCCAACCCGACAGTGGAAGCCAAGCACTCGCCGTCAAACC
CGGAGGTCGCCCTAAACCCCATCGAAT
>NODE_65730_length_267_cov_2.350515_g61755_i0
ATTTTTCGGCAAATTTTTCATCTCTCTGACAAGTTCTAAAAGAGGGGGGGGAAGGTAGCA
ATTAGTGGCGCTGCAAGTGCGAGAACGTGAGTTGGCGAAATTTGATGATAAACGGAAGCA
GTGGGGGCTGACTACTACTGCTGTTCGATCTAACGGCATCATAGACTGCCACAGTTGCGC
TCGGGTTCGAAAGTCTTCTATTATTACGCGGGGGATGTAGTGGCACTTAGTGGCACTTGG
TTCTGACTGCACTGTTCTCCCGCGATC
>NODE_65731_length_267_cov_2.319588_g61756_i0
ACCAAGTCAGGGCAACCACGTGCTTCGTACAAAGGCAGGAAGAAGTACTTGCCGCTCTCT
CGGCAGGACTTGTACATCATAGTCGCTGATGCATCGCCCAAAAAACGACAATCGGCACGC
GCGTGGTCACACTCGACATATGTACATACGCGGAATATGCTGCATAGTTTAGTCGTGGCG
TGCTCCTTGCGCAACAATTCATCGCACAGTCCCGTGTCGTGAATTCGCACGGTGCCTGTA
AATGCCACAAAAAAGCGTGTCCTTGCC
>NODE_65732_length_267_cov_2.314433_g61757_i0
CTGCCAAGTGCACAAGCCCATCATGGGACCGGTCGAGGCCCGAACACAGGTGAGCGGAGT
GCGGCGCGATAGGGAAATGTCATGAAACTTACAGCAGCAGTGTCTGGAATCGCATCATAT
GAGATCAAGATACGCAGCAGCAGCAGCAGCAGCAGCAGCAGCAGTATGTATCGCGGTATG
CTATGGTACATGGCACGTACAATCCTACCTACCTGTGGTGTATACCCTAACCGCCAGCTC
TCCTGCTGTCGGCTGTCTATCGTCTGG
>NODE_65733_length_267_cov_2.298969_g61758_i0
GGAATACAAATACTGTAATAGTTTGCTATATCATCAGATGGGGCGTCAGGTTGAGATGCC
AGGCTGTATTAATAGTTAGGTGCTGGAGGGATGTGGGGATTTTAATACGTTAAGATTGTA
GGGAGGTTATACTCGTACTCGCACAGGTTCTACATTTCTACATTAGTAGCAGTAGTAGTA
GTACCGCGGATAGCAGTGAGGTTGGGTGCAAAGCAAAGGACCAGCATCCGATCAAATAAT
TCCAGATTAACGAAAGCATAAAAAAAA
>NODE_65734_length_267_cov_2.293814_g61759_i0
AGGCAGAGGAAGCAAGGGTACCCAACTCTTCCTCAAGACCTTACATCTAAGGCAGTGGGT
GTTCGTCTTTCTAGGGTCATACCTCCATATGCCCCGAGAAGCGGCCCCTGGATTGAAACA
GTGACGAGAAAGAGATTTCTTGCTCTCAGTTTTTTTATTTAAGCCAACAGCACTCGCACA
ATACTACAGGGAGTACATACATACAAATACACACGTACGCCTGTAGTAACATAAAGGCGT
CCAATCCAAGATGCCGGAATGGAACCC
>NODE_65735_length_267_cov_2.252577_g61760_i0
TTTTATCAAACGATCATATATTGATGGCAGCAACCGATTTAAGAAAAAAAAACATCCCAT
GCGTTTGTTGGAAACCCAACCCAACCCAACCCAACCCAAAAATATCTGCGAGCCGCGCTT
GAAACTTGGGGGACATGAAAAAAGCTGCGGCGACAGAGAGATGGGGCTCGATAATATTCT
ACCCGAACCTACACAACAACAGCAGGAGTTTACGAACATCACAAAAAAAAAAAAAAAAAT
GTACGCCCCTCCCGGCAAATTTTGGAC
>NODE_65736_length_267_cov_2.221649_g61761_i0
GGTGGGTTTGCGTGCTACTGTATGATGGCGTGTTTCTTGGACGTACGAGTACGTAACATA
AAGCCTACTGGTGAATGTACTGGCCGGTTCAATCAGTAGGTTACTACTGCCAGTAGATTA
CTACTGTCAGTACATACTGTGCCAGTGCCCAGCCCAGCCCTTCTGAGGCAACATTTGTGA
CTGTTTAACAACACTCCTTTACCGAGAAACTGTACCCCAATAAGGCGTGTGCCTTATTAC
GAGGCACGCCTTCTCGTTGGAACACCA
>NODE_65737_length_267_cov_2.221649_g61762_i0
GTTTCGACGAAATTATCAAATCTCACAAACGGGGCTTTTATTTTTTATTTTTTTATTATT
AACTACGTATACGTATTGTATATTCATAACTTCTCAATACAACTGCAAAATTAAGCTCAT
ACTAATTCCAAGTAGTTTGTCCCCAAAAACGTGGATGCAGTTCGAAAGGGGTTAGAACCT
GCCGAACGCGGACCGTCAGGGTTTGGTTACGTCCCCCCCCCGCCCCCCAACAAGTGGCCA
CACCAGAAAGTAAATAATGAGTTCGAC
>NODE_65738_length_267_cov_2.195876_g61763_i0
AACAACAGCAACGGCATCAACAACAACAGCAACAACAACAGCAGGAGCAGGAGAAACAGC
CGGAGGATCGCTTCGAACTACAAGTTCTACCCTAACGGACAAACCCCTATCAACAACAGG
GTGCAGGCCCAAGAAGCGAGACGCCTGCGAGACGTGTCGGTATCAAGGGACAACGACCGC
CGGTATGTAGGTTTCCCCAGACTCGCAGCACGCCCTGGTTTTGACAACCTTGGGGTGCTC
TGGGGGCCCTACCTGCATGTTTTCCGC
>NODE_65739_length_267_cov_2.190722_g61764_i0
TCCGGGGACGAAGCGGCGCCGAAAAGAAGAAGGTTACGCCGCGCGGTTACCCTGCTGCTG
CTGCTCCTCCTGCTCCGAGATCATCCAGTGTCGCCACCACCAGGCCGACTGCTGCTGTCA
GGGGGGATAAAGCCACTACGGCAAGGCACCGCCAACAGCTGGTACCGCCGCCGACAACTA
AGGCTGGTGGAGGAGGTGGTGGACGGTCTCCCCAGTTCGTGTTCGGTGCGGGAGAATCGA
CGGCGTCGAGCTCGCGCTGCGACGGCG
>NODE_65740_length_267_cov_2.180412_g61765_i0
GCTCCTTGTCCCTGTCTTCTAACTGGCACAGCAACGTGTCGTGTTCGTGTTGCGGTTTTA
GGTTCGGCGCACAATGCGCGTATAGATACTTTGGCGTTATCACCAGGGACTTGGGAACAA
CAAATATCAGCCGCGTGCAGGGCAGATGCACGCGGTCCCAGTGACGTAATTCCGGGGAGG
CTATGGCGCAAGGCGGACTACCCGCGAGCAACAATGTCTGTTGACGGTTGAGTGAAGTTT
ATGAAGCGTCAAGGCTGTCTGTCAAAC
>NODE_65741_length_267_cov_2.175258_g61766_i0
GTCGTGCAGTAGTGGTCCCTCTATAGCGCTGGTTGCCCTTCTTAGGGCCTGTGAATTCCT
TTGGCACATATGATACTAATAACCAGTGTGGCAGTCAGGGTGCGGAGTAGTGCCGTTTGT
CGAGATAGTGCCGGTATTGTCGGCTGGTGCATATCATATCATATCGGCACTACTGTACGC
TTCCGGTGACAATGCCCGCCACAAGACAGAGAGCCATAAGAAAGTCACCCATAAGAAACT
CAGCCAGAAGAAAATCGGATAAGAAAC
>NODE_65742_length_267_cov_2.175258_g61767_i0
GTGGTTAGGTAAGGCACATACCGGGGTATTTTACCCGGGTATACCTAAGTACGTACCTTA
CCTAACATTACCTTGCAAAAATCGATTCCGATCCGATAGGGGCCTAAAAAGCCGATATCC
GGTATGCGACCCGATATTTATCGGGTCGGATTGAATCGCTGAAAACTCCGATGCTAATAT
GGTAAACGATATGCGCGGCGGAAATACCGAAATACAGGTCATGGTACTGCCGAGAAGCAC
GCGTTTTGTTTTCTTCTGACACCTCAC
>NODE_65743_length_267_cov_2.134021_g61768_i0
GTTATCATCTATCGCGCTGCCTTGCGTAGGATTTCTCCCCATTCTTCGCAAGCATAAATC
GAAACAAAACAGCCATCAATCCTGTGTTGAGCTTACACTCACTATGAGCGCTATAATGGC
TGAGGTGGCACCCCAGTGTGCTCCGTCGCGGCTTCGTCCTTCACAGCTGCTGCAGGTTCT
GCTGCACCTGCTACAGATTCCGCTGCACCTGCTACAGGTTCTGCTGCAGCTGCTGCTGGT
TCTGGTTCTGGTTCTGCAGGTTTGTTC
>NODE_65744_length_267_cov_2.092784_g61769_i0
GCTGAGGGCGTCACGGGTTTTTACGGTTTCATTTTTTTTGGGGCTACTGCGCATTCCACC
GACCAGACGGATGGCGTAATTCTAGCAGTGGCAAGCGGGTTTCCTCTATGCATATGTAAC
ATACTGTATTGCAGGGAGGGCTTACCGTTCATTGCTTACCGTTTCTTGTACTTGGTCGTC
GTCCGTTCTTGCGCCCATTGAAATACTTGCCTGTAGTTCAATTTTCTGCTATGACAAGAG
TACACGACACAAGAGTACACAACACCC
>NODE_65745_length_267_cov_2.072165_g61770_i0
GGGACCTTTTGAGGGATATAACGGATAGCGACAAAAGCAATGCTAGTTTTTTTTTGTGTC
AGCCGTCTACGAGCAGCGTGAGCCCAGCAGTACGAGTAGAACCATGTGGCGCCCCTTCCT
TATCATGCAACTCCTTGCATTGTAACTCGGACAAACAATTTGGATCAACCTCGCAATCAC
ACAAAGCGCCCGTTGCTGTAGTCACCACTCTCTTATCGTCATTTTTTTCCCTCTTAAGTC
CCAAGACGGTTGGTTGACGCTTCAGGC
>NODE_65746_length_267_cov_2.061856_g61771_i0
TCCAACTCCTCCTCCCCCAGCAGGCGTCGACTTTTTTCGCGATTTTTGTGCTCCCGTTCC
ACGCTGTTGTTGTTGCTTCTTGGTTCCTGTGTTGGGGGTAGTTTTGCCAGTAGCACCCCC
TTTGGCAACGCCTTCGCTCCGCTTGGAAACCTTTTCGCCTCGTTCTGATGATGCCGCGAA
CCGACGCGGGAAGGAGGGGTCCCTCAAAACCTCGACCGCTTCGGGAAAGTGCCGGATGAG
CGCGGCCTGCAGCCATCTCTCGCGCCG
>NODE_65747_length_267_cov_2.056701_g61772_i0
GAAGCCTCAATTTTAATTGATCAAGCAGCAAGCAGATCAAGCAGCAATCAGATCAAGCAG
CAAGCACAGGTTGAATACCGCTATTGACTGTACGCCCGCCCGTCACTGGTCGCGCATACG
CACGTTCGGCGTCCGAACTCTTCCGCGTGTACTCTTCCTGGTGGGCACTGACGCCGAGGA
AACGTGCTCGGAAACAGAGTTGGAGCGTTTCCGCTTACTACGCCCCTTCCCCTTGCGGAG
GAAGAAGACCATAATCTCGCCTTTCAC
>NODE_65748_length_267_cov_2.041237_g61773_i0
CGTACACAAGTCAGAATTTATATTTTGTCGCGAGACTCGCCCCGCAAATTATTATTCTCG
TGTGGCCCCAATGCCTCAGGTCAACCATTCAGTCTGAGTGGGTGTGTAGTGGCAACAACA
TAAAAACATTTTTTGTTTTTGTTTTTGTCATCATCCGACCGAGTTGAAGCCTGACAACAA
CAAACAGCTGAATACAGCGGCAAAAGGAGCAAAAAGCAAAAAAAAAGGAGGGGCAGCAGG
AGCATCCGCAGCATCAGCAGCAGCAGC
>NODE_65749_length_267_cov_2.041237_g61774_i0
TGGACCCCGCGTGCAAACGCGCTAGCTAAGTGTACACACCAAGAACCCCGTACAGTTCAT
GTTGAAGTCGTGTAGCTTGATCGGTCGGGAGTCATCCAAGCATCAAACCTAAATATACCC
ACCCGTTGTTGTAGTCGCGCTGATTTTCCCAATCCACTACAGACCGTCGTCGCCCTTGTA
CCAAACGTGAGCCCCGTTGGGAGGCACGGTGGTGATGTACCGGCGAAGCCAATCGGCGTG
CGGTACGCAGTCATAGCCGGGATCCAG
>NODE_65750_length_267_cov_1.994845_g61775_i0
GTTCGCCTACCTCCGTGGCCGACTTCGCCTCCGCTGGTGCAGGAGAACCCTTCTTGCACC
AACGCCACAACCATCCCCACGGAGGAGGAGGTGACGAAGGTTGTGGCGAGGGTTACGGCA
GCGGGGCCAGCGAGTGCGATGGGAGGAGGCGGCGACGGGGGGGGGGAGGCGGCTCGTCAT
CCTCGTCTTCCTCGTCATCCTCCTCGTCATCGTCGATGAGAATGCCTGCGCACGGTGGTG
CCGCGCCTGGGTCTAGAGCTGTCGGCG
>NODE_65751_length_267_cov_1.994845_g61776_i0
GGCGGGTGTGTGTGTGTGTTTTGTTTGTTTTTCCAAGTCGCGGTTTTGAAAACTGCGTTT
CGTTTTTTTCGTTTTGGTTCTCGTGTTTTGGTTCTCGTGTTTTGGTTCTCGTGTTTTGGC
TTTTGTGTTTCGGTTTTATTTGTTTTGGTGCTTTTTGTTTCAGTTTGGTTTTTCAATTAC
ATTTTTTCGGTTATCGTGTTTCGGTTATTGTGTTTCATGTTATTGTGTTTATTTTTCCGG
TTCCGGGGAAGGGTAATTGCGCCCCCC
>NODE_65752_length_267_cov_1.989691_g61777_i0
CGGACAATGACGGGTGGGGAGGACGCAGACCGGGCGGACAACCAAAGACTTGGCAGAAAT
GCCTTGTTGGAAACCTCAAGGTGTTTCGAGCCAACGAGGGGACCACGGCACAGTCCCCGT
TGGTATTTGGAGTAAAGACCGCAATGTGGACCGTTGCAGCACGGTGGGCAAGTGGTACAG
GGGGGTCCTCGAAGCAGCTGAACGGTTCATGGTCCGATGACACGAGGACAAGGCGGAACT
GAGTAGACAGCGCCACGCATCCGTAGC
>NODE_65753_length_267_cov_1.984536_g61778_i0
GCTGGTGTTGCCGCTGCCCGAGGGCGTGACTCTGTCGGTGGTGATGGACTGCTGCCACAG
CGGGTCTATCCTGGACTTGCCGTACTCTTTCGACGCCGACGACGGCGCCCTGGAGTTGGT
AGACGGCGGAGGCTCCGGCGTCGTGCACAAGAAGGCCAAGTTCAACATGAAGAAGATGCG
CAAGGCTCAGGGCAAGAAGTAAATTGCGCTCCGAGTGTAATCATCCCCGGGTGTCTTGAT
GCGGCATACATGCTGAAAACATACAAT
>NODE_65754_length_267_cov_1.984536_g61779_i0
GTGGTGAATTCAGGTAATCTGTGACAAATACTTAATCGAAGTTTGGGTTGCTCGTGATAG
TTGGTACGAGCCTATTCGGTAGGTGATATTGTGCGGTAGGGACTGATTCGATGTGTTCGG
TATAGGTCCACCCATAATAGCCCAAAGGCCGAATGAGGTAGTATTGAGGCCGGTCAATTC
GAAACCCCGGAATCGTTGTCAATGTCACTGCGTTCGATAATTTATTGGAAAATGTATAGG
ACTTGGAATCCACCTACAGTTATTTAG
>NODE_65755_length_267_cov_1.984536_g61780_i0
GAAGCTTGTCATGCATATAGTATCCACACGTTGCACGGTGGGTGTGGACCAGTATAGTTA
CGTTACGTAAATTCCAGGCATGGTACATAGTACGAGGGACACGATAGGTGTGGGTGTGCC
GGTCGCTCGCAATCGCATGCATCGCGTAAACAGCCGGTGTATACGATGAGCTTTGTCGAC
ACTGGCTGCCGTAGTCCCGCGACGTGTCACTTCATCAGTCCCTAAATGAGCGTACAAAGG
CTGTGCGTAAAGTAGTACGAGTAAGCT
>NODE_65756_length_267_cov_1.984536_g61781_i0
CCCGCTTTCCGAACAACGAAACGCCTCGTCATCGAACCAACGGACGCGCGCCGCTTCTCT
AAGCATGGCCCTTGTACGCAACATACATGCGGCGTCTTCCCATACGCGGGATAAGTGGTC
TCAAGAGGGCACAACCCGTATGCGTACATATGTACGACAGTTTACTGTGCGTAATGTTAA
AAACACACCATACGGCCGTCGGCGTTTACACCCCGAAGCACGGGCGATCGCAAGCAACAC
ACGCAGCTTGCAAATATGAGGTTTGGC
>NODE_65757_length_267_cov_1.984536_g61782_i0
GGGACACACGCGCTCTTGTATCGTGCACCCAGGAGCGCTCGATTTCACAACCAAAATACG
CCGACCGATAAAGGTGAGCCAAGCGCTCCCCTCCATTGCCCCTCCCTCTTCCTCCGTCCG
CTTCCTCGTCGCCAAACACACGGCTATACGGTTATCCTCGTTGCGAAACGAAGAACATAC
ATACCCAGAAGGCTACGAGGCAAAAAAAGGAACGCAAGGCGCCAACGCCGGAACCCGCTC
CGACTACAAGGGGTAAACTTTGCCAAC
>NODE_65758_length_267_cov_1.984536_g61783_i0
CTGCACAGGACAAAAACAAAATAAAGCCAAGTGACAGCGCGGAATGTGCGTGAAATAAGA
GGGGGAAACACAAAAATACATCGGCGTGTGACGCGCGTGATGACCTCAAGCACACGGAGC
ACGTACGCGATGGCATATACGTACCTGGTATGCCCTCGCACACGGAGCCTCAACCCACGC
CACGCGTATGCGGCGTTTCGAGCCATCTATTGCTAACAGACATCCACCAGGACGATGGTA
TGATAAGACAGAGGACAGAGACAAACT
>NODE_65759_length_267_cov_1.984536_g61784_i0
GGGAGAGGCAGTTACTTGAGGTACTTGCTGCCAATACCACAGCGCCTTGTGTCAAAAGCA
GTCCTTCATTCTCAGGTTCGGCACCTATAAAACTATTGAAAAAAGACATTCGTCTGCATA
TACTTGAGCGCGAATCCACATGTCGCAACACGCCAGGGTCCACCCACGTGCATATGTGTC
TGACTTCAAACAGGATTTCTAGCCAAACGTCGTCGAGAGAAGTTGGCGCTAAGTTCAAGA
CGTGCACTGTTGCATCGCGTCCATGGC
>NODE_65760_length_267_cov_1.984536_g61785_i0
GTTCCGGTGGCGCACGTGAGCACCTTCGCGACGTTGTTCGCGGTTATTGCGATCGGGATG
ACGATGTTGGCGTACCGAGCCGGCCAGCGGAGTATGTACAACATCTTGAGATAGGAGGAC
GGCGCTCGCTCCCTCGCAACGTATCACACGTAGCAGTTTCGTAACAGCAGTAGCGGAGCT
TGTACCGCATGCTCAGATAGGAGGACAACGCTCCCTCGCAACGTAGCAGTTTGGTAGCAT
CACTAGGCGACCTAGCAGCTTTTATAC
>NODE_65761_length_267_cov_1.984536_g61786_i0
ATGAAAACGCTAGTTTGACGTTCAGAATTTCGGCTCCGAAACGCGCGTTTTCTGTGTGTT
TCTGATCGCTGCATCCCACCCACAAGGGTAAATATATACCTGACGTACGCGGATGCTATA
CTTTCGCTTTTCGCGCTAAGCGACGATACCATAAATGAGCGAAAGTCATACTACTTGCTC
GATGCGCATCACATCCGCGCGCGTGCTAAGAAACACCCGCCACCCGAAACCATCAACCCC
CCGCGTCACAGACGATATCGATTCCCT
>NODE_65762_length_267_cov_1.958763_g61787_i0
GTCCCTTCATACCAGGTACCTGACACGTTCTACTTATAGAGGTAGCATTATTTTTTTTTT
TTATAATTTCTGAATGATCGGGCTCCCTTAATCTTAAGAACTGGTCCCCCGTTTTTGGGG
AAAAATTACTTGGAATTAGTGTGGGATACGTTTTTGAGTTCTGAATGGGTTATAACCCAA
ACTCGTCGGACTTTCATCCTTGTGTTGCAATATTGTCCATTGTATACTTAAAGTAGGTCA
TGGGGTTGTTCGTCGGATAGGTAGCCC
>NODE_65763_length_267_cov_1.953608_g61788_i0
TGGCATACCTGTCTGTATCGAAACCCCATGGATGTATATAAACCTCTACTTCCAGAGCCA
CGGCGTCATGTATATGTATATATATATATATTCTTCTATAAACGCGGGACATTCATTCGT
GTTCATCCTTACAATAGTAGTCACGAACTAATTGTATGTCCCCATTATCGGGCAGTGACT
ACTCTAACCTGCAATCGGCCCACGAATTTCATCGTGTCCCTTAGTATTACCTGTTCGTGT
ACTTCTTACTGTTCATAAAAAGCAACG
>NODE_65764_length_267_cov_1.943299_g61789_i0
AAGAGAAAGCCCAGCCTTCAGTTACTCCCCGCAGGCGACCATGCCACAGACCGACCAGAC
AAAACAACAAGCAAACACCTAATCAAGCCAGGAAACCACTCGCAACATCAAACCGCTTCG
GCGGCGGCGCAAGGCGCCCCAAACAAGGGGAAGTCGAACACAGAACGGTACCCCCAGTTT
TCAATCCCAGTTTTCGATCTCGTCAGACGTGGGGAAGCCTCACGGTAGTCGTAGTCCTAA
CCATCCTGCTACCGCCTACCAGCCTAC
>NODE_65765_length_267_cov_1.943299_g61790_i0
GGCCGCCTTGTGCAGGAGTCATGCAAGCATTGTTTCTGGCGCACGTTCACCATGCCGTCC
TTGGCATGTTGCTTGCAGTAGAGAGCGGTCTTGCTGCCCTCGACGTTGAAGGACGCATAA
CTTGTGCAGACGTCATGCAAGCATTGCTTCTCGCGCACGTTCACCATGTTGTCCTTGGCA
TGTTGATTGCAGTAGAGAGCTGTCTTGCTGCCCTCGACGTTGAAGGACGGCCGGCTTGTG
AAGGAGGCATGCAAGCATCGCTTTGCG
>NODE_65766_length_267_cov_1.922680_g61791_i0
CCCACGGGCACGGACAGACTCGGAGACTGCGGTTCTCTTTTTCTTATTTTTCAATTTTTC
TTTCTCTTTTTTGTTCTCTGTTTCGTTGTCGTTTTCATTCTTCTGTTCATTCTCCTTTTC
ATTCTCCTTTTCATTCTCCTTTTTCGTTCCCTTTTTCATTCCCTTTTTCATTCCCTTTTT
CATTCTCTTTTTCATTCCCTTTTTCATTCCCTTTTTCATTCCCTTTTTCATTCCCTTTTT
TCGTATTTGTTTTTGCATTCTCTTTTT
>NODE_65767_length_267_cov_1.912371_g61792_i0
GAGGTCCTTGTCGACCGCCATACCTAACGGCTTGTTGTGCGTTCGCTAGGTGTGTATGTA
CAGCTGTACCACCTAGAGGGTACTACTCTTTGTTGTTGGGCAACCACCGGTCAATCGTTC
AGGTTGTCAACACGTCGTACTGGGTACACCACCAGCAGCAGCCACGGTGACGGCCAGCTG
TAAAGGCAGGCGGAATGAGGGGCAGAAGCGGCGATAATGGCCTGCTCTATGTTCTCGTCG
GGACCTTAGACTCGCCCTCAGGCTGAT
>NODE_65768_length_267_cov_1.876289_g61793_i0
GTTCACAGCACTACTGTCATCCCCGAAAAAGGGTGGAGCCATTAGCAGCGCGCTCGGCGG
TTCGCTCGAGGGCTGGTGAAGATATGTGCACCCGGTTTCGTCGTCTACGCTTGCTGATGT
GAAGCTTTCCGTCGAGAGCTCGGAGACGGCATCACTGTCGCTGGCCATGGTCCGCGGCGA
AGCAGCTCCTTGTATTGCGTAGTGCTCAGCCCTCGAGCTGGTATCACCACGGTGTCCGTC
ACCATCGCCGTCGCAGCTCAACATGGG
>NODE_65769_length_267_cov_1.876289_g61794_i0
GGCGACGTTATAAAACACGTCTCTAACTGCGTAAGCTAGACAACCAGGGTACCGTATTTT
TTTGGATTTTTTTTTGCGGTCACCAAGGTCGGTTTTGTTAGATCATTTGTAGGGGGTTGA
GAACCTCAACTTCGCTCATGGGGAATGATCGTATCACGTAGTGCGTATATGGCAAGGCGC
CCAAGAGGCAGATACATAGTAATACCCATTGCCGTCTCTGGAAGTGGCCACACCAGAAAT
CAAATCAAACCAGTTAATTGGGGAGGC
>NODE_65770_length_267_cov_1.871134_g61795_i0
GCCCTCGGTATGACTTCACGCTGTTTCTTAGGTTTGCTGAACATTTCGGCTGGCTGCACG
GCTCGTCAATACCCCGGTATTATTGATGAAGCAAGCCTTGTGGTATCTCAGGTCCACGCC
CCTGCCCCTTGAATATTTACTCGTGTTGTGCGTTATATAAACTTGCTGCTGCTGTAGGCG
TGCGTGCGGACCCAACAGAACAGCTGGAACACAGCTCAGGGCCCGGTGCCTGTCAGAGAC
AGGTGGAGTACCAGACCCTGCTTGTCC
>NODE_65771_length_267_cov_1.855670_g61796_i0
TTTTTTTTTTTTTTTTTTCGAGTTTTGGTATTCTTGGCATTGATGTCGCGTTTGTATTTT
CGATTGGCTGTCTTACTTAGTTAACCTCCTTCACTTGTGTTTTAGCCTATAGCTCGAACG
TGTTTTGTTTATTCTCCCTCGTAGCTCTTTCCGATTGTGCTCGTTTGTTCAGGCTTCACG
ACCCGGGTTTGGCAGTAGTCGCTCTGTTCGTGTAGTTTCCTGCGACTTGCTTATTTAGAC
GATGGCGATGGCGATGCGGATGTGGAC
>NODE_65772_length_267_cov_1.845361_g61797_i0
TTACAAAATAGCAAGCAAACCGAAGAGCGGAAGCCGAACGGTTTTTAGGTGAAGAAACGA
AAATATCGGTCGGTTTCGGTCGTTTCTTTTGTCGAACGAACAAACAAACAAACCGAGATT
TTGTTAAAAAATAGGGTTTTCGGTCTTGAAAAAAACGATAAAAAACAAACGACCGAAAAA
AACGGGTTTCGGTCATCGGTTCACAATATTAGTGTGTACGTATATACATATTGAAGCGCA
TGACAGCGCATAGTGAACAACGTCCCC
>NODE_65773_length_267_cov_1.835052_g61798_i0
GGCGTACCTTGAGTGGAGAGGAGCAGGTGTTGAGGAAGGAGCGGGCTAAAGAGGGAAACC
CAATATGGATGCGGAGTGAACCCTCTCGGACCAGCCTCTGCGGTGGCCTGATCCTGCAGG
TCTCATTCCTGGAGCTCGATTTCGGTGCACTTCGTGACACCGAAAAAAAGTGTTTTTTGG
TTGCTCTTGATTGTTTTGTACCTCGTCCGTGTTTCTTGTGGATTGGTCTTTTCCTCTCGC
ACATCCAGTCTCTCGGCAGCAACGACC
>NODE_65774_length_267_cov_1.824742_g61799_i0
CGGCTCCTATGGTCGCGTCGTACCTGGCGAAAAGTCTGGTTGTTGCCATGGAGGTGAAGA
CCCGTGACGGCGAGGGGCAGGCAAAGGAAGAGCAGCAAGGTTGCCCATCGGGTATACGCA
AGCAATGGGTGTTCTATGTTCGCCGTGGCGTCTCGGTACTGCAGCTGGGATGCTTCTACA
CGTCGTGAGACAAGACACAAGGTGCATAATGTACGTCGTGTGCCCAACGGTACCGCCTCG
GTTTAACCAAGGTGCCGACGCTCTAGG
>NODE_65775_length_267_cov_1.819588_g61800_i0
CATAAGGGTCGACCGGTTAGGGGTCAACATACCCATACAATGCAAAAAAAAACCGACCAT
CATTAAAGCGTAATGTTAGCTAATATAGAAAACATAAACGTAATATCACATTATGTAGTC
ATGCATGATAGTTATTGCGTGAAAAAATACGGTCCTTTGTTTTTTTAGGAGACTATATAC
CTACAAGTATTAATGTATTGGCCGATGATTCCAAATCCGAACGTCCCCACCAAACGTGTT
GTACTTGAATGCATTTTTCGACTGTAG
>NODE_65776_length_267_cov_1.809278_g61801_i0
ATGAGACCCCCCACCCACTAAAACTATTAAATCGTAGTAGATTGAAGCACCCCCCCCCCG
CCGCCGCCGCTCCCACAGCAGCCATCAATCGTCAGTCGGTGCCGACGAAGAGCAAGGCTT
GGGCCAAGGGGCGATTTTTCGACGTCAACTCCGTCTTGCTTTCTGGAGCGAGGAGGGTGG
GGGGGGTGAAATCACGATGGTTTGGTTTCGAAGTACTCACGATTTTCACGAGAGGGGCCT
GTGCTTGTCGCTATTTGAGGCAGACAC
>NODE_65777_length_267_cov_1.809278_g61802_i0
TTCATCGCCGAGGCGAGGCACACGATATATACACGGGGGCAGCCCTCGGCTACGTACACA
CGGCAGCCCGCCGAGTAGAACGAGTCAGTGTTGCCTCCTGCGCGTACATACCCTCACGTT
GTTGGAGATTTTTCTTCGTCGAGATGCTCTTTGCTTTCATTTTTTTTTGTGGTGGTGGTG
GTGGTGGTGGTGGTGGTGGAACGCACGCTACGATAAATAGGGGCCGCAGTTTGTTTTTGG
CCAAAAAACTAATCATTTCTGACTGGC
>NODE_65778_length_267_cov_1.798969_g61803_i0
GTCTGCGAATTCACGCGTTTTTTCCTCAAGTTTGTCGACCGCCCAAGATGTTTTATGGAT
CCAACGTGCTTCACTCTCCCTGAGCAAAAGAATGTCGTCTGCGAATTCACGCAGCAACAC
ATATCCCTCCTCGCGGACCGCCGGAACTAGTTCCTCGAGGGCCTCCCGCAGGCGCTCCTC
AAACTTCTCCCTGAGCTCCTATCGTTGCAAATGGAATAAAGAGACGCCCGACAACGCCAA
CGGTGCGCTTGGAATATACGGCATCCT
>NODE_65779_length_267_cov_1.798969_g61804_i0
GGCATGGAGACTGCTCGGTATTTATAAGCCAATGATATGGAGAGCAAAAAGTTACTGTAA
CTTTTGATAAAATCCTACCTTCCCTAAAGTACTTTTTTGCCCTTTTTTCACAAATTTACC
TCAAATCCTGCCTTCGGTGTTTATTTTCGGGAAGGGAAGCAAAAAAAAGGGCAGCGGCCA
AAAAAAGGTATACCTGGTCCGTTTGCGGCCAAAAACAGGTACATACTTAAACTCAAGTCA
AAAACGCACTCTACGTGCCCTGCCATT
>NODE_65780_length_267_cov_1.752577_g61805_i0
GGGGAGGGCGCGATCGTGATCGTGATGCGCTGGTGAGCGCACCGCGCCACCGCGTACGCT
TATGCGCGTAGTCGTAGTCCGTTTCAAGCTCTCCTGAAGGAGGCTGTGGCTGTCGTTCCC
GCTGTCCCTCACTGCCCTCCTCCCCTCCATCGCGTCTCCCAAGCGTGAAGCTTTCGGAGA
GTACTCCATTGGTGTGCGCCTGTTTTCCGTGCTTTAGTCTCGCCGCCATGCTGCCTCTAG
CGGTGCCTTTCCCCCCTGCCACAGCCG
>NODE_65781_length_267_cov_1.721649_g61806_i0
GCCCAGACGTGCACCGCGTCAATCTGCGATTGCCAATACCGCGCAAATGTGGACTGCGCA
AAACAAAAATTACCGCTACCACTCAAAACAAAAAAAAAAGTAAAACCGGTTCAAGCCGTT
ACATCAAAACAAACCCGTTGAAGCACTTTACCGTCCAGCAGCACCGGGAATGAATGTAGG
CGGTTTCGGTCAAGAATAATAGGTGTGTTCATGTTTTAATGCGTACATGTACACAAGGTT
CCCCTTCGAGTTTTGGCTGATTAGAAC
>NODE_65782_length_267_cov_1.675258_g61807_i0
GGAGCAAGCAGGAGGGGGGGGCTGTTAGAGGAATTGCCATTTTCCAGTCGTTCCCTTGTA
TTCCCATGTAGGGACCGACGCACATGTGTATATACATACGCATGAGCCGTGACGCTCTTT
GTTGTCCACCGCCCCCGCCCCCTTATGATGTGAGATCGTACCGGGTACGTTTCCATATTG
TTTTTGTTCATGTACGGAACAGGTTTTGGAGCAGCTTGGTGAGGAACAAAGGGCACTGTT
TATTTGTGAACAGCAGGCGGTCCTTCA
>NODE_65783_length_267_cov_1.644330_g61808_i0
CTAACGAACCCTAACGAACCCTAACTCAACCAACAATTATTACGCATATACCTGGTATAT
TTTTTCGTCAACTAACCCTGAGGCCAACTCCAGCCCAATCGACAAATACGAGGGATATAC
CTCTTATTTAACTATACCCTAACCCCAACCCAATCAACAAATATTTGGGATATAGCTCTC
TGTCAACTATAGGCTGAAACCTACTTGTCGCTCAGGGAATTACAGCCAACCTTGTACTAG
AAATAACGACGGTTTAATGCGGAGAAC
>NODE_65784_length_267_cov_1.618557_g61809_i0
CCAACAGCAGCACTGTATCCCGCTGGCCGCGCCAGGAGAGCCAGAAGATATGTATTATAC
GTAGTACAATTTAAATACATATCTAAACTTAATTTTAATTAAGTGAAAAGAAAATCAAGT
GAAATAAAATAACACAATATAATATGCAGTTTCAGCCACCCAGAAAAGACGACCCGCCAA
CGCCGGAAATATACAGACACCTCGTATATATACCCGAAGGACGCGATATAACCTGCCGCC
GTGAAAGTTAGGCGGCGAGGTAAGTAC
>NODE_65785_length_267_cov_1.597938_g61810_i0
CCGTCCAAACCTGCCCCATCACGACAAGAAAGTCGTCGAGGCTTTCCATGAAGCGGTAAG
CATGCATGTATAGCATGCGTAGACCGAGTAAGGTTTGATTGTGTATCATATCATGCTAAT
AATAATACGTTTAGTCTCGGGTCGAAGGCAAAATCCGGCCCCCGGTAAGGACACGGAATG
CAGTTGTTGCTTCGAGTGAGCCCGGACACGTAGCTTGCAAGCTTCGCGGGAGAAAACAAA
AAATGTCAAATGTGCAGTACATCGTCT
>NODE_65786_length_267_cov_1.587629_g61811_i0
CGGTGAGTTCAACACCTACATTAGTAAGTCTGGAAGACAGTGGAATCCACTAAACGTAAA
CGGTGTACATGGAAACCGCTACACCGACCAATAGACATTGCTTAGCAACAGCCACGCAAA
ATATGTACGTACGAGTATTTCAGCGTACCAAACCCCAAAGCTCAGCAATTTCGTGCCAGT
AATAACCACAAAATTTTCCCGTTGTTCAGGCCGTACCGAGTACCGCGTTTCGAGTCGTCC
ACTGTACCAAATGTCAGCGAGCGGCAC
>NODE_65787_length_267_cov_1.587629_g61812_i0
TCCATTAACTGGCGCTTCGAGATCGCAGCCCGAAAAGAGGAGCGGCAGAGGCAGAAGCAG
CAAGAGGAAGAAGAGGAGGAGGCACGTCGGAGTGGAGAAAGCAATGGCAGGAAGGGGAGA
TTAAGTGGCCTCTGGGCAGACCTCGTCAGGCGCCTGTCTTGGAGGTCCGAATCAGACAGC
GACAGCGACAGCGACAGCGGGCTGTTCGGGAAAGGAGGACGTGGGCGGCTCCAAGCAGAG
GCCGATGACGAGGGGGATTGCTGTGAC
>NODE_65788_length_267_cov_1.587629_g61813_i0
GTAAAACAATCATTGTGGAAACATTGAACAATGCACACATCATAGCAAACCCCACCCACA
AGGTGTCACAAACCTCTCAATTCGGTACGCCTAATGGTGTGCTACATTGTTCAGTATCTC
CACGAGGATTGTTTTAGGCCCACATTTTGCAAGGCGGGGGGGGGTCCCGGCGATCTGTGC
AGAAAAGCACCGGAGCAAATACGGGGCTACAAACCACCAGAGGTCGCCGGGGAAAATGGT
AAAAAAACACAGAAATACCACTCTGGC
>NODE_65789_length_267_cov_1.587629_g61814_i0
ACTGGGCGTAGCTACTACGCGTAGCAGACTGGGCTATTAATAGCGGTCAGACTGAGTTAG
TCAGACTGGGCTATTCATAGCATTCAGATTGGGCTATTAGCAGTCAGATTGGGCTAACAG
TCAGACTGAGCTAGCAGTCAGACTGAGCCAGCAGCCAGACTGGGCTAGCATTCAGACTGA
GCTAGCAGTCAGACTGGGTTAGGGTCTCCGGTCTGGAAGCCAGCGGCAAGCGTCACCTCT
CACCGGTATTAAAGCAGCGGCTTCTCT
>NODE_65790_length_267_cov_1.587629_g61815_i0
GTCAGTAGTGGGAAAAAAAAAATGATGGGGCAGAAATGTGAGGTCCCTTATATACCGTTT
TTCCTTATCGCGGGGGTCCCTTAAAAAGGGGCCATATACCTGCACTACTGTATTATAGTT
CAGATTCCGAACGATGATTATATTATCGGCCAGAGCGGTATGTGGAAGAGTGTTGTGGTA
AGCTTAACCCTTTTCCCGCTTTGCAAGAGTATTCTGTATTCTGACTCTCGTACTCGTACT
CTCGAGTAAGTTTGTTCCCAAAATGCC
>NODE_65791_length_267_cov_1.587629_g61816_i0
CCGTTGTTGGCATACGATACTTACCGTAGCCCCGCCTACACACTCTCGCAATGCCTACCG
GTAGCACTTGCCTTTCCCCCCATTCCATATATATTTTCATACTAAGCACGCATGCATCCC
ACACTTCGGGGCAGATATTCGGTTTACCACTTAATGATCTAGATATTTCGAGGGAGATGC
GTTTCCCTAATCTACGTTATCTAGCTTGTGTTGCCGGGTGGGAGTTGTAGTGTAACCTGC
ATGGTCTATATGGGGACAACGTTTCCT
>NODE_65792_length_267_cov_1.587629_g61817_i0
GTTTTGGATGGAAAATTCACTCTGGTTTTCTGTTATTTGTCAGGCTTACTGTGGTCTCTG
GGCTCTTTCTCTTGGTCATTGTTGTCGTTGCCATTGCTCACTTCGTTGCACTGCACCGAT
ACATTTTGCTTGTCAAGCCAACTGTGGGACGGGTGACCGCGCTCTCTCGCTTCCTAACCC
GCGCTCACCGCGCACAAGGTACCAGGTTGCTGTCCTCCTCCTCGGCGCTCTATCCCCACG
CCCCCCACACGTCCAAACGTTCCTGTC
>NODE_65793_length_267_cov_1.587629_g61818_i0
CAGCAGGTGAAGGATGACCTGAGGAGAACCGTTTTGGGTAACGCCATGGCAGCCGAGTCA
GCCAAGATTTTCAAGCGAGTCATGTGGTGCAACCGACGTCCCAGGTTACTCCGAGTGCTC
GCGGAAGAGCTCGCCGAGTTTGATAGGTGCATGCAAGCGGGGCATCCTCAGGTGGCGTTG
AAGCACCTTCCGAGGCGTCCGAGACATGGAGGCAGCAAGCTTTGAAACAACCTATTAACC
TCTTGGGATTTCAAGGGGGAAAATTGA
>NODE_65794_length_267_cov_1.587629_g61819_i0
GGTAATTTAGTTATTGAAGACCTTATCGTTCGCGGTGGGTATGCGGCCAACAACACTGGC
GGCCTGGACGGACGTGGAGGCGGCGTCCACGCGGTCAAATCGACTGTGTCCGTTGCCCGG
TGCGATTTCAGCGACAACTTTGCCGAGCACTGGGGTGGAGGGATATTCACGAACCAATCG
ACGCTAGAAGTTGTCGACTCGGTGTTTACATCTTGCCGGGCTGGGTTCGTGTCCACCGTC
GACGACGACGATCTGGAAGGCGCAGGC
>NODE_65795_length_267_cov_1.587629_g61820_i0
GTCGCAATAATCGGCTGCTCTTGGTCCGGCTTCCTCGGAGAAACGGACTCGCACTTTCTC
CGGCTGGATCGAGCCGACTCCTTGATCCACTCCAGGTCACCGCCAGCTTCTTCCCTCTCA
GAGTACGCGAACATGTCCACCGTGCGCTCCCCCCAGCTGACGGTACGCTGACGGCGGCGG
CCACGGCACCTCCTGGCGGGGATGTCGGGCATCGCCACCGGCGGTGTAGCCCCTCCTGTC
TCGGACCCCGTGCTCCGCTCGTCTTCC
>NODE_65796_length_267_cov_1.587629_g61821_i0
TCACCCCAAAACTGGTTTTGATCATAAATAAAAGTGGTATCATACCCGAATAACAATACC
ATGGCTGACATAAACAAATGGACAGTTTTGCAACACAAGAATTAAACTGTCCAAAATATT
TTGGGTCATGGCGCCCGACCATTGGGAAAACATTTCGGCCAAAACGTGCTACGAGTACCT
TTATCATAGCACGCGTTTGCTCTGGTATGGCAAAACGCGTGTTGTCCAGTACCAAGGCCT
AGGAAATACGAGAATGGTAGGTAACGA
>NODE_65797_length_267_cov_1.587629_g61822_i0
TGACGCCGCACCCGCTGCTGCAGTCGTTGATGCCGGGGAAGGGGCGGTAGTAGTGGAGCC
CTCCTCGGTGTCTCGAACTCCATCGGCGGGCTGCGGCTTGTTAGCCCACGGCCTTCGCCA
CGGGGAAGGCTCCTTGCTCACGACAGCGGCGGGGGGAGCAGCACTTCTGTTGTTGCTGTT
GCTGTTGCTATTGCCGCCGCCGCCACCGCTCGTGGCCGCGGCGCGGGCGTACGCGGCGGC
GGCGGCGCTGACAGACCTGGGCTTCGC
>NODE_65798_length_267_cov_1.587629_g61823_i0
TCGCTTGCAAGCACCCTCGTCGCCCGTGTCCATTCGTCTGTAGCTCGCTGTGCTTGCATG
CATGCCTATCGCACATCGCAGAAACGCTCGTTCACCAACAAATGCATGCATGCCGTTTGA
CGACCAAACATATTCTCGAATTCAAACAACGACCGGCGTGTCATGAAATAGACCTTGGAG
TCTCCAAACCTCCCGAACCTACATTAATTGATTCGTCAATACCCAACACCTACTGTAGTA
TGCATATTATAAAAATGAAACAACGCC
>NODE_65799_length_267_cov_1.587629_g61824_i0
GCAAGACATTCGTGTTACCGAATGTGACATGTACCATTGACAGAAAAATAAATCAAAGAA
AATTAATAAACCAATATATTCTTTTCGTGCTCAGGTTTTTTAGGTCACACGAGGTGGGTC
AGGATGGACTGTGGACATTGACAGTTATATATGCTCATTTCGCAGGTATTGCGGCAACGA
AACGCGGCAGCGCTCTGAAATTGTTGGTGCGCTGCGGCCTGCAGGGCTTGAGATATATGT
GACAGACAAAAATAAAAAAATAAAAAT
>NODE_65800_length_267_cov_1.587629_g61825_i0
GCGGGAGGAAGACATACTTGTAGCAGGTATGAATCGGGCGTCATCTCAGGTAACCCCCGA
CGCGTCCATCTCCAAAACCACGCTGTACGGCGAACCTGATCTGAATCAATACCGTACGTC
GATCAGACAGCATTGCTCAGTTCCTTCTCAAACAGTCGATAAAGCGATGAAAACGTCACA
AATGCCGAGAGAACGCAGGCCGTGCAGAAGCACAAAACACAGGATAGCTCGGTTCAAAGC
ATGCACAGCGCGGAATAGGTTACAAAC
>NODE_65801_length_267_cov_1.587629_g61826_i0
CGTACACGTATACGTACAGCAGCAGGAGCTCTCTCTCGGCGAAAAAAATATTGATGGCAG
TTCTCGACAAAGGCTGGGTGGCATGTATGTGTTCTCGGGGCGTCTCAGATCTGAGCACAC
AGCCTCCCGCGCAGGCCTCAACCATGTTGACGGCGGCCGGGAAGCCGACCCCCCCCACGG
GTCGGGGGTCAGAGAACGCGTACGTGAAAAAACCACGCGAAGACATAGGCGTTGTCGGTG
GGCAATGTGCCCAAACGCTCACAAGGC
>NODE_65802_length_267_cov_1.587629_g61827_i0
GGCCTGGTGTGACCACTGGTCCCGTCGTGTCTCAGTTCCTCCTGTCGGACTTCGAGATCG
ACTCTATCGTGGTGGAGCCGAAGGCGGACCCTCTCACCAAGGGAATGGATTACATGACAT
CATTCCAGCCGTGGCTCGACGTGCAGAACGGTGCTTCCGAAGTGAAGACCGAGTTCGACA
GCGAAAACCCCCGCTTCATCCGAAATGGCCGAGACCTCGCCACTGTCGCCTTCCGGGACA
TCCTCTACACGGAAGCCTTCCGTGCCG
>NODE_65803_length_267_cov_1.587629_g61828_i0
AAAAGGCGTTATAAGGTAGATCACTGTCAGGGGATTTCCAGTATTTGTCGAGGCGAGGCG
TTTCTCACAGGGAGGCGGGGGGTTTTAGTTCTGCGAACGGCAGTATAGTTAGAACGTCGC
GCGGTTTTGCGCCCGCGAATGAACGTGGTACACGTATCATGCATCCCTGGTCTAAAGCCC
AGACTGAACCCTACTGTACTGTACCTAACCCTAAGCCGTACGGCCTGTTTAACTATTTTA
GGGTTACTCTTAACCGCGTTGTCACAC
>NODE_65804_length_267_cov_1.587629_g61829_i0
GCGTATTCTTTTTTTTTCCCCGAGGTATTCTTCCACTGCAGAGTTTTGTTTTGGAGCCTG
TCCTGTGACCGCGGACTATCTTTTTCGCGATCAGTTAATGTCAGAACAACATCAACAACA
AAAACCAATATACGAGAGACCATGATAAAATGTGATAATTTGTATAATACGAGTCAATAA
TGTACAGTTCTGGTACGCATAATGCTTGCTTGAAGTCTCAACTTCTAAACTTGTGCTGTT
TAGACCAACTATTATGGGAATTTTTTG
>NODE_65805_length_267_cov_1.587629_g61830_i0
GGGAAGGATGATGAGTAGGGACACTTATAATCGTCTACAAAAATACCGGAACGTGTTTGT
TTTTTCTCCCCCCCCTTTATAACTAGAATATCAGGGATAGCACGTACTACGTATTGGTAT
TGATCATATACCTCAGTATTTCACCCTTTAGTATCCCTGTACGACGTACATGGAAAATAA
TCTGCGTACGTACGCCACCCGAGTGACTTTTTTCAGTGTTTTGTTTTGGTTCGTTCGTTC
ATTGGCTGGTCGGTCTGTTGGTGTGTT
>NODE_65806_length_267_cov_1.587629_g61831_i0
GTGTGAACCTGCACGATCAAATCGATTCGGCCATTATGAGCGTGTTGTGGGAATGTACGT
GTTGTAGAACCTGACGAAGATGATCTTCAGCTCCCCGTGTATATTTGTTATGATAAGGTG
TGTACTCTAGGCAGTAGTGTTTCGCCGGCGAATGTATTCCAAGATGTATGCAAAGCAACA
ATCTGTGCAATCTTATAAGGATGAAGAATCGAATGCAAAAGCTGACCACACAACAGAGCG
ATGATGTCTTATGTAGCGAGAGCAAAC
>NODE_65807_length_267_cov_1.587629_g61832_i0
CCGGTATCCTTCAGTACTTTTACTCCTGGCAAAACCAAGCAGCACGCCGCCTGATTTTCC
GGATCTTCACTGATCTAACAAACAACTCTGCCAAGATGATAAATGCTGCGGTGAGGTTAT
CATCGGTTATTATCGTCGGCACAACGTTTGCACAGACAACTGGGCCGTATAGTTTATGCT
GGTCTAAAAAACAATCAATATTTAAATCTACACTCTATAGCCTGATTTTTTTTTAAAACA
TGGTTAAAAAATACTTTGTCCTTTGAC
>NODE_65808_length_267_cov_1.587629_g61833_i0
GGGAGGACCCACAGCTGCACGCAACGTACGAGGGCACCTACACAGACGGAAAGAAAGCCG
GCACCGGCAAGATGACGTACCCTAACGGAGACACTTTCACGGGAGAGTGGAAGGATAACA
TGATGGAGGGAGAGGGGACCTACGTCTACAAGGCAACGCAGGACATCTACAGTGGCACCT
GGGTGGCCAACAAAAAGAGCGGGCAGGGGATGTACCAGTTCGGCGCGGACAGCAGCACCA
TGCACGGGACGTGGGAGGAAGGCACCG
>NODE_65809_length_267_cov_1.587629_g61834_i0
GATTGATTGGTCGATTGATGGCCTCCACGTGTGTGTTGTACATGGTGTTGCGAGGACCGT
ATAGGTTATATAGGGTTAACCCCAGGTGTCATGCGTCATGATATATGATCTGTCTATTTT
CGTCGTCGTACTGCTGATTGATGAGCCATAGCTTGATTGATGGGTTGATTGATTGAGTGA
TTGATTGATCGCTTCCACATGCTATCCATTGTATATACGTCCACGTGTGTATTATCCATG
GCTTTGGTGCGTTTGACGGGGGACGGG
>NODE_65810_length_267_cov_1.587629_g61835_i0
GCACTAATTCCAAGTAGTTTGTCTCCAAATTCGTGGGACCAGTTCTTAAGGGGTTAAAGG
CTCCTTGACCCAAACCCGTCGTAAATTCAGTGTTGACGGGTGCTACGATAGAGGTGTAGG
GTATACCGTTTTTTGGCTGTTTTTTTTTCGGAATGCCTTATTAAAGGCTCCTTAACCCAA
AATCGTCGAAATTTCGTTCTTGCGTTGCACTATTTCTCGTTTTATACGTAAGGCCACGGG
ATTGCTCATCGGGTATGTAGCATTTTT
>NODE_65811_length_267_cov_1.587629_g61836_i0
GTGGAAAGCCTGGCATTTCTACCGCCTACCCTAGGCAGCGGCGGCAGCGGTGGAACCTAT
AGCTCGAGCTTCATGTCGGATTGCGCCGATCGGTGCCTGCAGACTGCCCAGGTGATGGCT
ATGGGTCTCTTTCCCAACGGCACTGGACCGCCAGGGTTTCCTAACCAGCCTGTGGCAGTA
CAAACAGAGCAGAAGCAGTTCGCCAACGTGCTGGCGGCCGCTCACGGGGCCTGCCTGGTG
CAACAGAAGGCGGACAACAAAGTTTAC
>NODE_65812_length_267_cov_1.587629_g61837_i0
TGTTGTAGCTCTAGACCAACGCAATGTGGCAGAGCTTTCACGCCAAGCAGTGTTACAACC
ACCCGTGCGACGCCTCCACGGACGATAGGTTGAAACAACGACCATCGAAAAGAACGCCGT
TTTTCCGCATCATGTCGGCTACATTCGATCACAAACATGTGCGCGGTCTGTTTACGCCCG
ACGTGCCCGCCTCGCCGTTCCTAAGAAGTCGGCCACCGACCTTAATGAAGTCGTAAGTGA
ACGGGACGTACGCCTGTTTTCACAGCC
>NODE_65813_length_267_cov_1.587629_g61838_i0
CTCATGACAGAGACATACTTGTATGTATATTACAGTAATAGCACGTTGGGACGAAGTCCC
GCCATCACAGTTGACCGCATGAACCATAAGACCAGAGTTCTACCTTTTACTGTATACTCG
TATGGTCCGTCCGGCAATTAATATTTCCAATGACGTTTATACCTCGTAGTCATAACTCAT
GAAAACATACAATTTTTTATTGATACAACCATATTCGTGACCGCAAAGACAAGAGGAATC
GATGCTGAGAACGAGAAAGAAAAAAAC
>NODE_65814_length_267_cov_1.587629_g61839_i0
AGAAGGTAAATGCGAGGGCCGTGGGGGGGGGCGTACGAGGTGCTCCTATATGGGAGCCCA
CGCAGTAGGCGACCCACCCCGTTCCCCGTCTTGCACATCGGAGCGCCCCACTGAAGACCC
ACGAACCCCAGCCCGTGGAGTCGTTGGACTAGCTCCCTCTTGCGTCTAGGAGACCTCAGG
CCCCTGATGACCCATTCTAACGTTTCCGCGCTGACACACCCATCCTCAAGTTCCATCAAC
ACCCTGACAGCCTTCGGACGGTCGTTC
>NODE_65815_length_267_cov_1.587629_g61840_i0
GGGTTTGGTTGCGGTACGTGCATCAGTGGGGTGGGTTCAATGTCACTGCCGTCAGACTCA
TGCTCACGCCTAAATGCGATCACTGGGATCTATCACTCGGCACCTCCTACGGATAGACGT
CAGAATCGCCACCAATAGCAATGGCCACTGTAGGAGATGTGGAACTCGTGTGGAGTGCAG
TCGCAGGCCCCGGAATGATAAGGATGAGGATCGGTGGAGTCTAGGCGGACCCCTAATTGT
CCATGATGCACGGCGCCGCCAAGGCCT
>NODE_65816_length_267_cov_1.587629_g61841_i0
CTCCCCCTCAACCATTCTTCGAACGCCATATTTGAAGAATCGGTCGGAGCCTTTCGTCTC
GACGGCACATTCGACCCCGCCCCGATCCCCTGCCTTTCCTCCTCCTGCTGCGAGGTTGCA
GCGTCCCCCCGTTCCCCGAGTCGGGCGGCGCAGTAGCCGTCCGCTGGGGCGACGCGCGGA
CCTGCGTCGCCAAGCGCCCCGGCCCTGCCACGGCGTTTCTTGACAGGGTTCCGTCCTGTG
ATGTCTTTCACGGATATCGACTCCCCG
>NODE_65817_length_267_cov_1.587629_g61842_i0
TATCGTTACTACTTACTGTATTCGTCATTTACGAGGACAACATGAGGGCCTCAGTTGAGT
TCTAATGATGACACGTACATACAAAAACGGGAAAGGTACGTAGCAAAGTGGTCACCTGGA
CACGTCTAAAATAATTTGATAATAAAAGTTGGCAAAACTATAAGCGGTTTACTCTCAATA
TACTACGACACCGTCGTACTCTTAATACTCATACTCTGTTGTTCGTACTTCACGGTCGAG
GTATGATCATTGTATTAGAAATATCTG
>NODE_65818_length_267_cov_1.587629_g61843_i0
GGAGATGGAGAGGGCCGGGGGGAGGGACTTGTGCCGCGCATCTCCGGAACGACTGCTTTC
TCGTTTGGAACTGCATCAAACCACCCTGACGCGGCGGCAGCAAACGTGTCGGGGCTCCAC
TCTTCGGCAGGAGGCGCGGGCGGCGATTCTGGCGGGCGAAGGCCGTACCCGTTTGGGGGG
GCCGTTGCATCGCAACATATCGGGCCCAAAGATGAACGCGCGCAAGCAAAGTTCACGTTT
CGCGCGCCCGACGCCGGGTCATCAGGA
>NODE_65819_length_267_cov_1.587629_g61844_i0
AGTGTAGAAAGTAAGCAGGCTGTGGGTAGTATAGTAGGCAGAACGTAGATAGGCAGTATG
TTGACAAATAGGTGGGGTTTGGGCGGACATTAGGAAGGTAAAGATAGACAATAGGTAGCA
GACATTGGGTAGACTAGGCAGACTACACGAAGGCAGGCATGCAGTAGGCAGACAGTAGGT
GTCGTACTACTTTTGCTGCACGATTCGCTTGTGCCGCTTCTAGGCTTGGTCGATCCCTAT
ACTGCGGCAACCGGTCAACAAATCAAT
>NODE_65820_length_267_cov_1.587629_g61845_i0
GATGTGTCCACTGTAACGTTGGAGTCTATCGGCATCGACGAAGACGAATACATCGGTCTG
CTCGAGGTCAGTGTGACGGGGAATATCAAAGGTAGACAGTAGGGGGGTAGCAACTGTGGC
ACCATATATGGTACTGTATATAGTATAAAATGTAGCACCACACTGCATATTCTTTTCCCT
CTTTCGCTAAATTAATTAATTATACCCCCCCATACCACGAACAACCTATACCTACGAAAC
AATGTGCATTCCATATATTATGCTGAC
>NODE_65821_length_267_cov_1.587629_g61846_i0
GAATAGACGTGAGGGCGTCGCTGTCGCCGGAAACCCTCAAGGAGGCGTACGTCCACTTCT
TTGGAGACCTCCAGCGAAGGACAGAAGTTTCTCTGCTTCCTCAGCGGAGGTGGAAGACGA
TCGGGCGCTACGCGGCTCTCGGAACCCTCGCGGCAGGGTTCGTTGCCGCGGGAGCTTTGG
TGGCTTCGCGCTCTAGAAGAAACTCGTCGCGGGCGATACGCTAAGCGACTACTACGGTAG
GTAGATCCCTCTAAACTAGTAATTAAC
>NODE_65822_length_267_cov_1.587629_g61847_i0
GGGCGGTACCGTGGCTGTGCCATTACAAACTGCATACCAGTGATTGATTGCACTACTACT
ACTGTAGTAATGCTTGAGGTATATACGTTTGTGTGTAACAAACGGGCAGGGGGGGCGACA
TCGTCAGCAGGGAGGGGCTTATCTCGTATAAGAAAGAAGCGTGGGCAGGACCGCAGGCTG
TGGGGCGGGAGGTCTCAACTGATCAAATGCCCTTACTGTACTTAAATGATCGATGAAGGT
GCAAAAGCAACACTACCACTCCTGTAT
>NODE_65823_length_267_cov_1.587629_g61848_i0
CAGCGATTAAGAGGAGCAAGTCGAGAAGCCCAGGCAACGGACAAAAGGGCGCTTGCGTAC
AGAACTTTTCGACGGCCGCACGCAGCTTTCGAGTTTTTGTTTGAAAGGGTCGGAGTCTTA
AAATCTTTACGTGCAGTAGTATATACATCATATATACGAAATCTTCAATCTCCGACCCCC
CGTGAAAAAACAAGAACCCCGTGAAAAAACAAATCGTGCTCGTAGTGCCCGCGGATAGCT
CGTATTACGGTATATATATGCATGTAT
>NODE_65824_length_267_cov_1.587629_g61849_i0
GCGCTGCTTAACCCCGAGGGGACATTGGCTCGTATCATAGATATCTCTCGGCTGTGAGCC
ACCTTGGTCTGTGTTCGAACGGCAGTCGTGGTCGCGATACCAAGCAGAAAACAAGGCCAG
GAGAGCGAAAACCAACCCGCCAATCAAATAGCTAACCAGGCAGTCCATTCGTCAACCCGG
CAATCCATCATCTAACCAACCAATCCACCAGCCAACTATAGTATACAAAATAGTCAATCC
ATCAGCCAACCGTCCCCTAACGATCAC
>NODE_65825_length_267_cov_1.587629_g61850_i0
CAGGATGTATCTTGCCGGTCATCGGCAAGTGAGCCTACAGCGTACACACCAGCTATGAGC
TGGTACACACGCTGAATCCACATCATTATTAGGTTATGAGCTTCGCATAAACGCGTGAAC
GTGGTAGCGACGGGGACATCGCAGGTCAAGATCTCACCACCCCGGCTACAACGACTGGCT
TCATTTTATGAAGATTTTACCCTCGACGTTTAAGCACGACAATAGCAGAGCTGCTGGCCT
CGAGGTACGTCTAGTACAAGACTCCGC
>NODE_65826_length_267_cov_1.582474_g61851_i0
GATGGCAATACGTATGCACAGCGCCCTCTTCTTACCGAAGATGCTGGCCAGGCGTACCAG
TAAACCGCCAAGTTTGTTTACCTTGGGGAAACTGTATGCGGGAACGTCTACTTTACGCCG
CGGGTATTAGCAGGCGCGTGCTATTGGTCATAATACGCCTTAGACGGTGCGGCCTGCCAA
TGTATGAACAGTTCACCTTACCGATCTGGCTCAAGGTACGCATGCTCAATGTCGAAGCCA
TCATAGCGTTCACTGATATGATACCCC
>NODE_65827_length_267_cov_1.582474_g61852_i0
GTGCTCTCTCTACTAATGCCTCATTATACTGACTTACGTAATGCAATGATAACGATCTCC
AATCTTGTGTCTGTTACTGAGAGTGTGGCCATCATTGATGTGATGTCATATTCATTTAAC
GTCATACCAGGTCGTATGGGTCGTACATGACTAATAGTAGCAGTTCCACTTGTGGCCTCT
CGCCTCAGCATAAACATAGAGATAGCAGTATCTACAACTGCGACTGGACTCCTGGTTTAT
ACGTACAGTAGAATGATACCTGATATC
>NODE_65828_length_267_cov_1.582474_g61853_i0
CAGAAATTCGAGGTCCCTTATATACCGATTTTCCTTATGGCGGGGTCCCTTGAAAGGGGA
CCCTTAAAAAGGGGACCCTTAAAAGGGGACCGTTAAAAGGGGACCGTTAAAAAAAGGGGG
GGCCCTTAATAGTGGCTACCTACTGTAGTCCTCTTCGTATCATAGGCAATGTGCGTCAAC
CATACCGTCGATAAACTGGTAAGCTACACTGGTTGTGCGCCCACCAGAAACAACATCAAA
ACGCCTCCCTCCCCCGTTTCATTTGGC
>NODE_65829_length_267_cov_1.582474_g61854_i0
GTTCCACTCTTAAACCTACCTGGTAGTAGTTTGGCGTCAGTCAAGGATAAAAAAAGACAA
ATTGCCGTCAGTTAAGGGGTAAAAGTGCCGTCTCCTGACATATTTGCTGTCCCTGTGACT
GGACTAGTATATTATTACAGGACACCATTGTAAATAGGACCTACGGTGTACCCAAAAACC
TATATATTTACTTTTTTTTAGTAACAATATTTGTTCATATTTACTATGGTGTCCCGTAAT
AGATCGTTGGCGATGGGTTATTGTAAC
>NODE_65830_length_267_cov_1.582474_g61855_i0
GCAATGACACCGGTAACAACAACAACAACCAAAACAAAAACACCCAGCAACAGCAACAAT
AATTCCGAGCAACAACAACAACGACAAGGACAAGATCAGCAACACCAGCATCGCCAACAC
AGACAACGATGAACAACAACGCCAACACCAATATCAACAACACCAGCACCAACAAAAACA
CCAACACCAAGGCAATCATCAACAACAACAAAGCAAAACAAAACACGCACACAGAAAACA
CAAAATACCAAAAAAAACACCAATATC
>NODE_65831_length_267_cov_1.582474_g61856_i0
GCTGCGTTGCCAGCAGTACGAGGCATCCCTGTCTGTCCCTTGAACCTTCAACACGATTGC
TATCGACAAGGTTACGAGCCTCAAAACACGAGCGACAGAGTTCCTGCGCAAGCTTGCACG
GGCAATCGTGCAGGCAACATCGTGCAGGCAACATCGAGGTGAGATCGACAGGGTTCCTGG
GGAAGCTTGCACGGGCAATCGCACTGGCAATATACCGAGGTGAGGTTCGCAAGAGGACAG
CACAGCAGTGTTTCTCATCAATGTCTC
>NODE_65832_length_267_cov_1.577320_g61857_i0
GTGGATAAGCCTTAAATCGCCCGTAAGCCGTCGTTATGTCGTCGACCATCCGTCGGGAAG
CCATCGGCATGCTCTTGAGAACCCGTCGGCAAGTCGTCGGTAAGTCGTTAGTGTGATTCG
TCGGTAGGCCGTAAGTCGCCGGAAAGTCCTCAGTAAGTAGTCGTCAAGTCGTGGGCAAGC
CGTCAGCACGTCACCGGTAAGCCGTTAGTAAGTCGTCGGGTACGTTCTCATAAAGTCGTT
GCCATTAACTCCAAGCGCGGTTTCGGG
>NODE_65833_length_267_cov_1.577320_g61858_i0
GCTATTTGAATACGAACCAGTACCAGGTCTGCGTTTTTAATATTTCACATGTTAGCAGCG
TCTCATATAATAAAACAAGCGAACGTCACGTCACATCCATCCTACTTGCTGAACTCGAAT
CTTGACCGTAAATTGACTAAAAACCTCACAAAACCCAAACAGAAAACGAAAATCATACCC
CACCTCCTACCGAGACTGACGAAAAAAGGAGACTGCTAATGAAAATGAGAAAAATCACAT
ACCACGTGCTGAATTTGAGTCGTGTCC
>NODE_65834_length_267_cov_1.577320_g61859_i0
GCAACAGAGAACAGAGTATGACCGGTAACGGTGTAATATACCAGGTAATACGTGCACGTT
CTTACAGGGATGTAGGCTCATCTCGTAATATACGGTAATAATCCGAGTAAACGCCCCGCC
CTGGACCGATTTTTCAAGCTCGAACTCCGCAACAAAGAAGGTGCCAGCACCAAACGACAC
GTTTTCGGACAGCCCTCGACGACATCTGTCCAACGCCACCCTTTTCGGCGATGACATTCT
TCTTGCTGTGGAGATATCGAGCTTGAA
>NODE_65835_length_267_cov_1.577320_g61860_i0
GTCGCCTCCTAAAGGGTAACGGAGGCGCCCAAAGGTTTCCTCAGCGCGGATGGAAATCGC
GCGGAGCGTGCAAAGGCAAAAGGGAGCTTGACTGCGAGACGGACAGGTCGAGCAGGGACG
AAAGTCGGGCTTAGTGACCCGGTGGTACCGAGTGGAAGGGCCATCGCTCAACTGATAAAA
GCTACCCCGGGGATAACAGGCTGATCTCCCCCAAGAGTTCACATCGATGGGGAGGTTTGG
CACCTCGATGTCGGCTCATCGCATCCT
>NODE_65836_length_267_cov_1.577320_g61861_i0
GTTCTACCACAGCTCTTCCCGTCGGCGGCTTGTGGTGGCTTGCTCGTAAATGGGCAACGC
AATCCTCGCCAAAGTCAGCCCACACCACGTTTTCCTTCTCGAGGGAACCGGTTTCAAGGC
CGGCCATACACGGGGTTCCCAGCCTTAAAAAACACCTCCGACAAATCATGATCTGTATGA
TCTATATCGTCGAGTCTTGCATCATGATCTAGATCTTTCAGAGCAGATAGATTACTGATC
ATGATCTGTGTGATCTGTGTGATCTAA
>NODE_65837_length_267_cov_1.577320_g61862_i0
GTCGCGCAGCGCCGCCACGCAGGCCTGGACGAGCGGCGGCGCCTGGTCGAGGCCCTGCCC
CCAGTAGACGAAGATCGGCTGGTCCAGCGTGGTGGCGGCCGGGTTGGCTAGCCGCTGCTC
GGCCTGGGTGCGGATCTGGTCGAGGTGCTCGTCGAGGAAGAGACCGACCTCGCGGCGGGC
GCCGAAGCACTTCACGTCCTGGTCGAGCACCGCCCGGCCGTCGAACGGCAACGGGCCGTC
GTGTTCCAGGCCGGCCACCGAGGCCCG
>NODE_65838_length_267_cov_1.572165_g61863_i0
GATAAAAATGAAAGGCAAGAACCGTAGTGGGGGAGGAGGGAGAAGAGCCTAGTTTGTGAC
CCCGGATCTGAGTTACGACTAGGAAGGAGAAAGGAAGGGCGAAGATAATAAATGGGATGG
AAAAAAATAAAAATAAAAATAAATACCAGGTAGTAATGTAGTACAAGGAGCACATATATG
TTGGGTGTTGAGGTGTTCCGATTGGCGGTGAGGCGTATCGTGACCCGTCACCACCACCAC
CACCGCTACCCCCACTAGCAACACCAC
>NODE_65839_length_267_cov_1.567010_g61864_i0
GTCCCGACACGCCATACCTACAAATAACAACCCGTTCAAAATACCGTGTTTGGACCTAAA
GTTGTAACTTGGCGCCGACTTGTAGTATGTCGATTGTAGGTTTAGTTTTTGCCCGTCAAG
GGCTTTTTTGACAGGTGGACCGGCGCTACCGTAGGGGGCTAACCCCCACTTCCACTACCG
CGTTTAGGCCACTCGGGCGAGTGGCTCGGTACCTCATTCGAAATTACACTGAATCGGTTT
GTTGGAGCAACGTACAAAACAATCCCA
>NODE_65840_length_267_cov_1.567010_g61865_i0
GTCGGGTCGGGTCGGGTCGGGTCGGGGTCATGTCGAGTCGAGTCGGGTCGGGTCAGGAGA
TTTTCGAATTTTCACGGGTGGGGTCCGGTCACCGTTACCCGATCTGACCTGACCGGACCC
GACCCGACCCGCGAGGTTTGACCCGACCGGTGAACAGCCCTGAGATATAACCGCCGTGTT
CCTCTAAAAACGTACACCGGGGAATCAATCGCACGGTAATTAATTTAATTGGCGCTGCAT
TACAGTATGGTAGAAACAACATGCCCC
>NODE_65841_length_267_cov_1.541237_g61866_i0
CCGGAGGCTGCTGCTGTTGCTGTGGCTGCTGCTGCTGCTGCTGCTGCTGCTGTTGCTGTT
GCTGCTGCTGTTGCTGGTACCTCGGCGGCGGCGGCGGCGGCGGCGGGCAGGGCAACCCCG
GGCCCCCAGTACCGTCCTGAACGAAAGGGCCATGCGAATATTGGCAATTGGTTCTGTTGC
ACTGTTGCCTCCGCCACGCGAAATGGCAAGTCCCCTCCGGTGTCCGTATCTGCTGCAGGC
CCGATACAAAAGGCCAACCCGCCCGCG
>NODE_65842_length_267_cov_1.536082_g61867_i0
CAGGAAGAGGAGGAGGATGATGATTCGGAGGAAGGTGAAGCGGATGAGGAGGATGGTGGT
AGGGGCGCCGCCAGCGTCTGGCTGGACTATTATGTCCGAGTGTACCACGCGAGCCTGCGC
AGGTGGCGCAACCGGCGTGCGCCCCCTCCCAACGGCACCCGGCAGCTGAGGCCAGCCACG
GCAGCGGTAGCAGCAGCCGCCGCCGCCGTCACGGAAGCGAGAGCAAAAATTGAATGCCAC
ATCAATGGTAGACGTGGCGAGGCGAGC
>NODE_65843_length_267_cov_1.536082_g61868_i0
GTAAGATATTTACTGTACTCACATGCGCGAAGATGTTGGCAAAAATGGCCACAAAGAAGC
ACAATAAAACGCAACAACAGTACACTGACAGATACTAGCAGTACACTGGAATAAACTAGC
AGTACACTGGCAGTACAGGCAGTACGTATACTGAAAGGATAGTTTACTGCACTCACGTGT
GAGCAAAGATGTTGGCGAATATGGCCACAAGAAAGCAAAATAACCCTCAAAAGAGCAGTA
TACTGGCAGTACACTGGCAGATACTAG
>NODE_65844_length_267_cov_1.530928_g61869_i0
GATGAGATGTATGTATGCACGGAAAGTAAGAAATATGTGAGTCGCTATGCTGGACTGGAT
GTAAGCTGCTCCAATTATCAAGTAAGAAATCCAGCCTGGATCTCGTCAGTTTTGTTTTTT
TCTTTGAATTTCTCAGGGAATAATTCAGCAAATTGCGTCCTGGGGGGGGGACATATTCTT
ATTATCTTATTATCCAATGCGCTTATGTACATATACACGTAGTGGTGATGATGATGGTGC
CCGAATTATTCAAGATATCTTGTCCCT
>NODE_65845_length_267_cov_1.530928_g61870_i0
GAAAACCCAACGCGCTCCGCCCCGGCATTGTAGGGATGCGAGGGTCTGTGGGCATACGAC
TACGGCCATGAACGACATGCGGCTAATGAGTACACACCCCCCCCCCGGGTGGTGAGGGGG
GCAGTATAGCTGGTAGAAGACGTGATGAATATCTCGCTAAAAGAGTCGCAACTATTTTGC
GATTCCGATATATCGATTGAATCGTACGACGGTGTCGATTGAATCTCACGACGTCTATTG
AATCGTACGATGTCTATTGAATCTTAC
>NODE_65846_length_267_cov_1.505155_g61871_i0
GGAACATGAGCAACTTAAGGCCAAGGAGGATCTTAGCCACCCCCATACCAGGATTTCCGG
GTGACTGTAATCTCTAGATGTTTTTTGCTGCAGTCAATTGCGCCTCTATTTTGATACGCT
GCATTTGACCTTCGGCTGGTTCGTGCCTTAGCAGAGAGCGGGTGTATTAGCTTAGTGTCC
CATCTGCAGCAGCTTGTGATTATCTCCAGGTTGTCCGTCTACGCTTTCTCAACAGAGGCC
TACAATCTCGACTTTGGGGCGCTGCAT
>NODE_65847_length_267_cov_1.494845_g61872_i0
CGGATTGTGTCATATTTTTTTCATGTAGCTGAATCATGCTACCCATGCATATGAATTTTG
TGATAGGTCTGTCTTCGATGTTGGTGCTCAAGTATTGCGCTCTGTATCTGTGCCTCCTGA
GTTAGTCAGGGGACACCCGGGGCACATCCCCGGGTTTCCCATACTGCGTCTGTCGTTTTT
ATTCTGCCTTTTTCTTTTCCGTCCTTCCTTCTGTGTATTGGTTCATTTGGTGCTATAGGG
CGGCGAACCCGACTCTTCTGTCGCCGT
>NODE_65848_length_267_cov_1.479381_g61873_i0
GGAGTGCAGAAAATCCAGGACAAAACTCCACACGTATCGCGCGTACGTATTGTCTGCTAC
CAAGTACCTGGAACCTGGTATATGCCTTTTTGAACATATTTAAGCATGGGTCAATTTTCA
ACGCTGCGCTTCAACCTTTGGAGAGTTGTTCCCGAGAGAATACTCAGCAGATTCTGGACT
CGGTGCTGGCAACTGCATCGTGCACGCAGGTACTAAACCGAACGCTAGAGACACTATCAG
TGGTGGTAGGGGCTGTACTGTTTGTGC
>NODE_65849_length_267_cov_1.453608_g61874_i0
GGTATACCGTTTTTTGGCTGAAATTATTTCGGAATGACGGGGGGGCTCCTTGACCCAAAA
TCGTCGGAATTGGATTCTTGTGGTGCAATGTTTTTTCGTTTTTGTACTCAAGACCATGGG
AGTGTTCATCGGGTACGCAGCACTTTTCGTTTCCTCCGAAATCAGTTTTTGGGTGAGGTA
TAGAGGTTCTCAGGCGATCACCCTTATGAGGCAAAATAATGGTGCACCTCTCCCTTAAGA
TAGCATGCGTCCGACCTGATGCTTGGG
>NODE_65850_length_267_cov_1.443299_g61875_i0
ACCACACAACAAGTTTTTTTTTGCTCTTTATTAGTGTTATACAGCAGTACGTACGTATTA
CATATCACACGAAGTATACGTATTTCTATTTATACGCGGCAACATTACGTATTACTATGT
ACGATAAATACATAAATACGAGGATGAATCATATGTAGGAATCTCGTATTTTAGCATATA
TGTAAGGCTCGAGGCTTATTGTGATGTCAACGTTTATCATGGGCTCTTATTACAGAGGCT
ACGTATTATGTTTTGTATTGGATTTAG
>NODE_65851_length_267_cov_1.427835_g61876_i0
TCTCTCTCTCGTCCCTGAGAGGTGTCCTGCGTGCAGCCTCTGATGATGTGAGCTCTCGTA
TTTTTAGTTTTTTGCTGAGTTTGCAAAAGGTTGTTGTGCGTACTTAGTGGGAACGAAACG
GACCAAAGAGCATAGTATAGTCTATATACTTCTAAGAAGCGAACATCAGTATTATAGTTT
ATTTCTTTAGCTTTGAGTTTTGAGTTTGTTTTTCTTCTTTTTCTTTGGTTGGTCCTTTAC
TTGAGTTATATGTTGGGCGCGGACTTT
>NODE_65852_length_267_cov_1.417526_g61877_i0
CCTACACTAAAACCAGCATGATAAGGCCAACAACACTAAAACCAGGATGATAAGTTCAAC
TACACTAAGACCAGCATGATAAGGTCAACAACACTAAAACCACCATGATAAGGTCAACAA
CACTAAAACCAGTATGATAAGGTCAAAAGAGGCGCCCAAAAGATCTAGGCTGGTCTCCTA
TTGATACCAGGTAGCGTTTTTTGGGTGTCAGTTTCCTCTCAGGTTCCTATCAATAACATG
AGTATCATAGTCGCAGCCCTATATACC
>NODE_65853_length_267_cov_1.391753_g61878_i0
GTAGGCTTGTGTAATGTTGGTATGCATGCATGCATGTATCATTGTATTATGTCCGGAAAT
TTAAGGACCGTTTAGTTTTTGATGTGGAGACACAAGCGGTCCTTACTTTTTCGGACAAAT
TTCGATACATATGAAATATGTCAACCAGGTATATAGCAGGTATAATGATACGCTATTAAT
CTGACATGAACATACATATATATGTATGTATATGATCTGTATGCATGCCTATACCGGTAT
TATCATACAATTCTGTCTGAAAACGTA
>NODE_65854_length_267_cov_1.391753_g61879_i0
GTCAAGGACATACGTCAAGAACAGAGATCAAGGACGTTCGTCAAGGGCAGCCGTTGCTGT
TTCTGCTACTGCTGTTGCTGTTGCTGGTACTGCCGATTATGATGATGATGCTGGTGATGA
TGACGCTCATAACGTTGGCGATGGTTGCTCATGATCTTGATGACGATGCTGTTGTTGCTG
TTGCTGATGCTGGTGATCACGATAATGACGATGCTCATGATAGTGATTGCACTGATATGC
TACTGCAGCAGCTGTTGTTCCTGTTGC
>NODE_65855_length_267_cov_1.376289_g61880_i0
CGAGAGCCCGTAATATAGCGTGGGTAGGCACAATTCGACGAGAGTCGACGAGAGAAGAAA
GTGCTGAAATATGTTTATTCTCGCGTTAAAAATGCAAGGCGCGTATATATCAGTCTTAGT
AGTGGGGAGGGAGTAGAAGAGCCTTGTAGTTTACGTGAGTGTATATTGGTATTAACTACT
ATAGTATATCACGTGTTCGAATCGGTACGTAGACCGTTAAGAATGACGTGAACAACTAAA
CGAGTGATATTTTTACCACTTTTATTC
>NODE_65856_length_267_cov_1.360825_g61881_i0
TGTACGGCGAGAGGCTTCTGCCGGCAATTCCTCTGGTTGGGACCGCAGGAACGGAAACAA
AAGATTACATTGCTGCTGCTACTGCTACTGCTGCTGCTGCTGCTGCTGCTGCTGCTGTCC
CGTTGAACCACCCGGTCGTCGTGTCGCCGTGGCCGTCACGCGTCTTGGGTAGTCACCTGC
AGCAGGTCATTCGATCTATCGCCTGCGGTGCACACTTCGTCGTGGCTGCGTTACAAACCG
GTGGCTGTATATCGTGGGGCGGTGGGC
>NODE_65857_length_267_cov_1.355670_g61882_i0
ATCGGAATACTTTGCAAGAGCTGGACTTTATTGTATATCTTTCGAATTGCCTTGTCATTA
TCGTTTTCTGAGTCGTGGGAGAGAGATATTCTTCCCCTCGGCCAGATACCTGTATCGCAG
CCTGCTGCAACCCCATGCGTATCTCGACCACCCAATTTTACGGTCTCTCTCTCCCCACTA
TAATATCGGTCGGGTTCATAACTAGTACGCCCTACAGTTGTCTCGGACGACCGGACGACC
AAGCCTCCAGGTACCATTCGACTCCTC
>NODE_65858_length_267_cov_1.345361_g61883_i0
GCTACTGCTACTGCTACTGGTGTTGCTGCTTTCGTACTGCTACTGCTACTGGTGCTGCAG
GTGCTGGTGCCGCTCTGGAGCGCTGTCCACGTGCACGAACCGACCCCAAACGTCCATGCT
CGACTCCGCGGCCCTCGCGCGTGATGCTCTGTCGGGCCGGTGGCGGTGGGACGCAGAGAC
CTTGCCGTAAGGCGTGCTCCGGCTTATTGCCCTCGCCGAGTCCTGCTCTGTCGTGCCTCA
CCATGGGGTTGTGTCCCGTGCCCTGTG
>NODE_65859_length_267_cov_1.314433_g61884_i0
CTTCTCCTCTGGCACATGGTTATTTTTTTTACGTGTAACGTTGTTGGCGGTGTTGTTGCG
GAATCTGGCAGGCGTCGGAATCATCGTGCTTTCGGACGATTTTTTGTGTTGACCGCTAAA
AGACTGGACAGGCAGACAGGTCGGCGGGCTGGCTTGTTCTTATTCCTGCACCTTCTTCTA
TTAGTCCGTATACTACCTATGTGACGCCGGGTATGCTGTTCCTGCATACAGCGAGCGCTG
GCGGTGTAGCGGTGGTGGTGTGAACGG
>NODE_65860_length_267_cov_1.309278_g61885_i0
ATCGAGTACTGGTACCTCCCTTGGGGCTCCAAAGGGAAAACGCATCGATAAAAATTGACT
TTAGTGTATGTAGTACACCATCAGTCACAAGGAGAAGCTCGAGCTGCCCAAAGGTGCGAT
AGCGGGGGGGGGTGAGTCCAAACCCTTCACCGTAAGGACCTCTTACCACACGCGCGCGCA
GCCCCTGGCGACACTTTTTTGTTTTGCCGCGACGTTTGTTCCTACGATCAATGGTCGCTT
GATAGTACGGCCGTGGTCGCTTTTTTT
>NODE_65861_length_267_cov_1.304124_g61886_i0
GCCCGCTACCACGGAAAACCGGCACCTGCAACCACAAGAACAGCACCAACTGGACGTGCG
TCGTGAAAGGGATAATCCGCAGCAGCCCGCCCATGCACCACGCAACATGCCACCAGCCTC
CGTAGGAAACCCAGTAGGTTAGCCACCGCACTCTCGACGCACCGGCTGGCGTTGCCGGCT
CTAGGGACCCGGTCGGGCCTGCTGCGATGGACCTGCGGCCGAGAGTCTTGATTGAGTTGA
GGGCAGGGACAACGAGCCCAGCGTAGA
>NODE_65862_length_267_cov_1.268041_g61887_i0
GGAGGAAATGCACTACCGGTCACCAGCAGCAGCAGCAGCAGCAGCAGCAGCAGCAGCAGC
AGCAGCAGCAGCGACAGGCGCCAGAGCGGTCAAACACAGGAGAACGGGGTCTACAGCGAG
AGTGGGCACTGTCGCCTTCCACAGGCTTGACCCCCGGTGGGAAGCATTTCGCCGATGCCC
GAGGCCGTGACATCGTCCACGAGCGACGTCACCAGCAGCCTCGCCTCCACCGGGGTCAGC
CCCTCCAAAGCCTTGAACTCCCTGGGG
>NODE_65863_length_267_cov_1.268041_g61888_i0
TACGTGTATCGGCTTTGCACGACTGCCGCGCTCCACGAGACAAGTTATGTGCCTGTATTC
CGGTGCGTCTGCTATTGTGTGGCGAGGTTTACACAATGGCCGGTTGTAAGCCTTTTCTTC
CGTTCGACTTGCTGCCCGTCTGACCGTGGCCAAGCAACAAGTTTTGTACTATATCAATGC
GCAACACTGATCCGTTGTCATTGATGGTGTTGATGTTCCTATACTGCGGCGCATACAACG
TCTGTGATTGGTGAACATCGATCATCT
>NODE_65864_length_267_cov_1.257732_g61889_i0
ATCGTCGTCGCGAGCCGCCAGGGTTGACGCAACAGCAGCAGCAGCAGCGGCATCACCAGC
AGCAGTACCAGCAGCAGTACCAGCAGTACCAGCAGCAGTACCAGCAGCAGTATCAGTACC
AGCAGGAGTATCAGCAGCAGTATCTGCAGCAGCAGGAGCAGCAGGAGCAGCAGCGGCGGC
GGCAGCTGGAAAAGCAGCAGGAACAGGGGCAGCTACAGCAGCAGCTACAGCAGCAGCAGC
AGCAGCAGCAGCAGCAGCAGCAGCGGC
>NODE_65865_length_267_cov_1.247423_g61890_i0
CGGGAAGCGGTGCGAGCAATTCACATTTTGCTCGGCGTGTTTCTCTCAGAAACACGCCAC
CTCGACAATAGAGGGGAAACGGGGATACCATGAATACCATGACAGTACGAGCATGATGTT
TCTCGTATTTCGTAAATCCTTGCCTGCCGTCGTGAGAGGTTGTGCAGGATTTGTATACAG
TACAGTATAGGACACCTAATATGAAACAGGCTAGTAAGAAGGCCCATCAAGGCTGATATT
TAGAACAAAAAAACAAGAAATTAGAGA
>NODE_65866_length_267_cov_1.247423_g61891_i0
CTTTTCCGCGCGAGTGACTCCTGCTTCTGCTGACGACGCAAGCCAACGTCCACCAGCAGC
ATTTGCTGGTGGCCTCTATCGTCTTGGCGAGCCTTCAGTTGAAGCCCTTTCCAACCTGAC
ATCGCGTCCTGCGACCCGGTATGTACGACACCAATAGGCGGCCTGGCAAGCGCGCACACT
GGGTGCAGCAGCGCAACACAACAACAACCACTTCTTCTGTCTTTCGATAAAAAACAACAA
CTCTTAGGAAGCAGCCAGGGGTCCCCC
>NODE_65867_length_267_cov_1.221649_g61892_i0
GGCAGGGGCTTCACCTCATGTCCTACGACGACACGCGGCACCCTTGGCGGAAACTTACCC
TCTGGCACGCCATCAAACCGTCGGCCGCGAGTCAGGCGGCGGAGGAGGGGGCGGAGGCGG
CACGCGGGAGCTCTCGGTCTCCGGCAAAGCCACAGACAACAAACCTCACCTCGACGAGCT
ACATGCAGACATACGTCATCATGAAGCCTACGGGGACAGAAGCGTTCGGCACCAACGACG
CTTACCGGGATGTCCTCTTTAGGTCCG
>NODE_65868_length_267_cov_1.221649_g61893_i0
GAAACGTCTTTGCAGGGACATAAAAACTGCTCGGAATTCAGCGTCCGTTCGCTTTTTGTT
GTTGTGTTGTCGCGTTATCCCTTTCACTATTGCACTGCACATAAACATGTGTATCTGGCT
TGAATTTCAAGCGATTTATCTCCGAAACCGTAGTGCAATCCTAGACGTACCTTAGGGCCT
AAAGGAGTCGATAAAAAAAGCGAAAAAGCTCTTTTGCTGGTGGCGTGCATGCGATACCGT
GATCGCTCCTTGTCCGAATGCTTGATT
>NODE_65869_length_267_cov_1.221649_g61894_i0
TTCTTCGTTTGTTTTAGTTGTATTTTTAGCAAAGCAATAGCTGTCGATCGCCACTCCTAA
CCCTAACCCTAAGTCGAATGCCATGGAATCAATTGGCTGTCCGTCGGTCAACGCGTCAAT
GCAATGCTGGTTGTCGACCGTACCACGTAGCTGTTAGTTCAACCGCTGGTTGTCGATCGC
CGCTGCTGCAATCGGAATAGAGCTTACCACAAACCGCTCTGGACGGACCTAAATGTAAGG
ACCACTTGGTGTTCATGTTAATGTCCG
>NODE_65870_length_267_cov_1.190722_g61895_i0
GTGGTACAAGGTGGGGCCCCTTCGAGGCCCCTTCTCGTCCCGCTCGACCTCGGCCTACCC
GCCGCCGTCTCTCGTGTCCTGGACCCCCAGGCAGGCTACTACCGAGTCCCCACCAGCGAC
ACCGGGCTCCAGCGGTGATGATGCCAGCCCAGGGGAGCCGGCGGCGGCGGCGGCGGCGGC
AGCAGCGGGGGTGGGGGAAGACTCGTCGTTGCTACCCACGCGAGAAGCGTCGGGTGGTGG
GGGTGATGATGCTTCGCTAGGCCCGGC
>NODE_65871_length_267_cov_1.190722_g61896_i0
GCACAGCTTGTCGCGAACCGACCCGAACCGACAACGATTCCACCGCATCCGAGACAGAGT
AACGGCGGCACAGGCACAGGCGCAGGCGCAGCTCGTCGCGAACCGAACCGACAACGATTC
CACCGCATCCGAAACAGAGTAACGGCGCCACAGGCGCAGGCGCCGGCAGCGGTAATCCTA
GCTATTTACGTAGCCTTCCTCCGCCCGATCCCCAGACGGTTACACCATAGCACGGCGTCG
CCCAAATAAGTCAGTCGACGATCTATT
>NODE_65872_length_267_cov_1.190722_g61897_i0
GCTATTGATAATTTTTGGCGGATACCACTCTGTCCTGAAATATGAGGACCATCCTTATCA
AATATCAACATACAAATGCTCGCGGGCACCCCAGAAATTCGTGCCTGAAGAATTGTTGCA
TTGCGGTGTAAATTGTGCGAAGGTGTGCTGGTTGTGCCAATCAATTGAGCAGGGCTGGCC
CTTCCCCACCATCCAAGCTGCGACGAATGTATTGCGTTACCCGGACGGGGGGAGGGAGTT
CATATTTGTTTTTTTGAAGCACATTTT
>NODE_65873_length_267_cov_1.190722_g61898_i0
CGCGCACGTCGTGAGAAAACGTTCATAAGGCTGACTCTCACAACGGAGGTGTAAGATATG
GAGCGTGGCTAAAGGTGCCCAACGCGTGTTACGTCGAAGCCATTCTCCAGACCCTGTGGG
CGCTCGTCAGAGTACTTCGACAAGTTCACGCAGACCTCGCGAAGGTGGTATAACTGTATA
TATGGTGTTCGGGCTGAACAGGTAAACTGTTCCATAGACGCGCACTCGTCCTGATAGTGG
CCGCGTGTTTCTGCAAGTATGTTTGCG
>NODE_65874_length_267_cov_1.190722_g61899_i0
GATTCTCGAGAGCGACGTGCGGAGTAGGCGGATCCTAACACCCGCACCACGCGCCGCACA
CTGGGACTTTTTGTAGGTTTTCGCGTCGATGCACGAGCTTTCGAAGATCCCTCTGATCTT
GTCGTCAGATCTTGTCGTCTGATCTTGTCGTCTTATCTTGTCGTCCGATCTTGTTGTCTG
ATCTTGTCGACTGATCTTGTCGTCTGATCTTGTTGTCTGATCTCGTCGTGTTGAAGTTAT
CACTAACATGCTACGAGAACTTTCGAG
>NODE_65875_length_267_cov_1.190722_g61900_i0
GTCCATCGTAGGTTTTAATTACTACCATGCATATATTACTATGTCTTACTATGCCCCCCC
CGGTAGTGATTGGTTGGCGAAATAAGCCAACCTGACTTGTTTTGTATCGGTAAAACGTTA
TTTTGCATCGGTAGAATAGCACACGTCGAGCCGCAAACGCGCCAGACAGATACAAACCCG
CACGCTTTCCCCACGCAACAATATGTATTACCTACCAGGTATAAACATACAATATAAGGC
AACCGATTAATAGTCGGCGACTTGTAC
>NODE_65876_length_267_cov_1.190722_g61901_i0
GTTCTTTTTTGGGGGGTGTTGTTTGCATCAGTTTGTGGCTTCGAAATACCGATCGAGTTC
AACCACTGAAACACACCAAAGTCGAGGTGAAGACCCACGTTGAGAAAGGTCGGACGGCCG
ATATTTAAGAAAACTCAACGCTGGTATAGACGAAACACTAAGAACATGACACGTCCGCTG
TTCTGCTAAGGCGCGAATCCCCAAAGGTCCCAGCGTGTCAAACGAGCGGCGTAAGTATCT
GCACCGAAATATATCTAGGGAATTGAG
>NODE_65877_length_267_cov_1.190722_g61902_i0
GAGCTGGTTCCAGCGACACCCAAAATATTGCATCTTCGCAACAAAGTGCGCTGTTTTTTT
GGAGTTGGACAACGAAACTGGGCAGGGTCGTTCGGCATGACAAGAAGAAGAAAAACAAGT
GAAGGACCTTTTGTTATTTATTTTTTTATTCACTTTCGTAGGTAGCTTTTCATTTTTTGG
GGATTTTTCGGTAACTTCGACCCGAAATATCTCACGATACAACCCTTCGTTAGTTTATTT
GCGCTGTTATGAAGAACAGCCTTACCA
>NODE_65878_length_267_cov_1.190722_g61903_i0
GGGCAAACTCTTCGTACCTACAACCTGTCTGTTGGAGTCCCTCACTACGAAACCGTCTCG
AAATCTTGTAAACTGATCTCATATCCTGATCAATCTGCTACTCGTACTCGTATATATGAC
AGCTCATCGTACTGATCCAACAAGCTGAACGTGTACGTACGTGCAGTACTGCTTACTCGT
CATATTAACAGTAAATCGTCAAATTTGCATGCCAGAAATCTATTCTTTAATGACGTCCAC
GGCGGTCGTGTTTTCAGTGACATGAAG
>NODE_65879_length_267_cov_1.190722_g61904_i0
CCACCCGCTACCCTCTCCGGGTGTATCAGACGCTGGTCGGAATACCCCTACTTCGGGCTC
GCTCGTCTGCGCGAGCAAGCCCGAAGCTTACCGGTCCAAAAACAACCTACCCACACCCAC
CGCACCTCACCGCACGGCACCCAAACCCGCTTCAAAACGTCGGGGGTGTCCACCAGGCCA
ACTATTAGAAGTCTTGCAATCAAACATCCGGGGTGTCCATATGGTCAACTAAAAGTCGCT
GTGGTCGAATATTCGTTGGCGTTACTG
>NODE_65880_length_267_cov_1.190722_g61905_i0
TGATGAATTGATTGACTGATGGAGGGATGGATGGATGGATGGACGAATTTATTGATTGAT
TGATGGATGGGTGGATGGGTGGATGGAGGATGGCGGGGTTGGTTGATGAATCGATTGATG
GGTGGAGGACGGCTGGGTTGATTGATGGGTGGATGGATTGGTTTATTGATGCATTTTCAT
ATGTAGTTTGTGTTGGAGGCAATGCTCCCCCGTCCTGCTTTTCTTTTCAGTTTCGTTTTT
TGGGGGGAAGGATGTGGCTCATCCGCG
>NODE_65881_length_267_cov_1.185567_g61906_i0
GAGGCGCCGTGCATCATAGATACTTAGGGGTCAGCCTAAACTTCATCGACCCCCATCCAC
ATATTTCCGGGGGCCACAACTGCACCCCCGCCGAGTTCGACATCTCACACCGTGACCATC
GGTATTGGTGGCGTAGGTGACGAATACCCCTACGAGACGCCATGCAATAGACCACAACAG
TGTGGATCATATTAGGCGTCTGGATAAGTGTGCCAGGGGGTGAAATTGAGTTTACCCCGC
TGATGGCACTATGCGAATACAGGAACG
>NODE_65882_length_267_cov_1.185567_g61907_i0
TAAGAGACGAGACGGTCTGGGGTCCATGTTTGTGTGTGTGTGGGCAAGAAGAGGGGGTGC
GTCATCCGTCAGTCGGTGTCGGTGATGCCCCCGTTGGTGATCCTGAAGGAGCACTCCGCC
TCCGGCATGGATGGGCTGTCAAACAGCTTCGCCACTCGCTCATCTCCCCTGCCCTTCTTG
AGGTGGACCCGCGTCGTGCTGGCGTGGGCCAGCACGTGCCCCCCCACAGGCTTCACCGTG
GCGAACATGGCCATGGCCCCGGGGTCC
>NODE_65883_length_267_cov_1.185567_g61908_i0
TTCACGTACGTATGCATATCCTGCTCATGAGCTAATAATCAACGCGCAGATGCTCAGCTT
TTCAAGGGAGACGTACTTTCGTTCTTTTCTGCAGCACCCTGTACTAAATTCATGTGGTTT
GCAGGACCAAAAGCAGATGGTAGGTTTTGTTTTCTTCATGAATGAAATGCGGCGAGATTG
GAAATCGGCATTTATTATCAGCACCCTGTACTAAATTCATGTTGTTTGCAGGGCCAAAAA
TAGATGGCAGGTTTTGTTTTCTTCATG
>NODE_65884_length_267_cov_1.180412_g61909_i0
TACTAGTGTTTACTATGCCCCCCCATAATAGTACTAATCTGTGCAATCGTACAGCACGAG
CAGCAGGGCGCCGCATGATATTGTCCGTGTTGCCGGGACCCCACACACTGATATTTTTCG
AAGGAGTTTTTATTTATTTGAATAATACCTGGTATTGATTTATATCAAGGAGATTTTTTT
TTTATACCGGTATATAATATTAAAATTATAGACTCTTCTTAGACGGCGTTTATTGTGAAA
CCAAACGTATCGGGGTTTTTTTGTCAC
>NODE_65885_length_267_cov_1.175258_g61910_i0
GCAAAACTTATGTACCAGGTACCAGTGCCATACACACTCATGCTGCATCAGAGATCGGTC
AAGGTCTCTTTTGGTCTTAATATAACTTTAATGCAGGGGGATGATCAGAACCAAAGCGGT
CAAACCACGGCCTCCTAATATATAGTATTTTGGACCGTACAAGATGCAGCTCATTACAAA
AAAATGAAGTAGTGCAATTTACGGGGGGGCTAATAATTCGCAATTAATAAAAACAAAATA
CATGATACAAGATATAACCTGGTACGG
>NODE_65886_length_267_cov_1.149485_g61911_i0
GCTCTGTTCCTGTTCCTCTACTGAAGGCCAAAACAATGGCGCCGATCGGGCTGGCGGGCG
GGGAAGATGTGGGATGGGGAGGGGGGAAGGGGGGATATTAGTTTTGGAAGTTGTTATCCT
TGTTATTGTAGAATGGCAGAGCGATCGGCAGGGTCTTGCCTTTATCTTGGATGTGTCGAT
TGGGTGTGACTGGTCGCCAAGCTCAGGGCGGCCGAAGGACAAGGAGAGGAAGCCTTACGC
GGTGGGCACACACAAGTCACTCACAGT
>NODE_65887_length_267_cov_1.144330_g61912_i0
TAAGTAAATATAGGTTTTTGGGTGTACCGTAGGTCCCCTATTTATCGCCCATGTTGCCGG
GTGGGAGCCGTATAGTCTGCATGTTCTAGCACATGTTTCGTGGGTCGGATCTGTACTATG
TAGATCCCGCACAACATATCACAAGATAAGGTGAGGAACTGGATGATCTATCTGTAGATA
TATAGATCATGAGCTGTCCGAGGTGAAGAAATAGCTGGTGCCATAAAGCCTTGGGTGCAG
TTGTCGCGTCCATCGCTGTGGGGTGGG
>NODE_65888_length_267_cov_1.139175_g61913_i0
AGCCAGCCCCTTTTGCCGTTTTTTTATCGCGCACTCTATACGATAGAGGTGCATCACCTA
CGGTTTTCTGAGGTTAGGATAGTCACTTGATTATAGTATAGAAGGTCAATACCTCGCCCC
CAATTTTTTTTTCCCGAGAAAAAATGAAGTCGCAGCCCGGTGGCCTATTGTAAGTATACA
ACGCGTACCACGAAAAAAAAACGCACACTGTGTTCCAACGATACAGCACGCCTTAGAAGG
CACACGCCTTATTGGATAGGGTTCCTC
>NODE_65889_length_267_cov_1.123711_g61914_i0
TTTTGTACGGTGCGTTTGTTTTTTTTGGGGCTTGTTTTGCACTTTGCCCCATCTTTTATA
GAATGTGTCGCCCGGTGTTCGTTCGCCACCATCGCTTCGATTTATTTTAGTTTTCGTGGT
GCTGACTTTTTTTCTCAAGTGTACGAGCGAGTGTGGTATATAGCCGAGGTGGGCGGTCCG
CCAACCAAATGTTTTGGTGTGCCCCCCCCCCTTCCCCTTGCCTGGTTTGTACGTACAGGA
GACTCACGGGCGTCTTGTTGTGTCTTG
>NODE_65890_length_267_cov_1.103093_g61915_i0
GGGCGCACCAAGGCCTCTTTTGGCGTTAATGTACTAGTTTTACTTAGGGGGCGACAAGTC
ACGCGGTCAAACCGAGGTATCTCCTACCAGTGTACGATATAGCATCTTTGTTTTAGTGCA
AGGGTATCATCGGCATGCTACTTCTATCACGTATAATATTGATATTGTCGAACAGTACGT
ACGTATAGCTATTGTCGTACAAGTACGCAAGATACACGGCATATACAGGTATACTGCATT
GCTTGCCGCCGAGAGGACATTATTCAC
>NODE_65891_length_267_cov_1.097938_g61916_i0
CCATACTCGACACCAGGGAGCACTACACACCACATCAACACACCCTGTTCCCGAGGTACA
AATTTTCACCTCCTGCAACGTTTGGACAACAACTATTTTCATCCGCTTGCGCAAAGCGCT
CAGAATATCGCACAGGTCGGACGTTCAATCGTGATAAAATGCCGGTTTCCCCCTCGACAA
CTCGAAAGATGACACGGAATTTCGTAAATTTGGCATGGCAAACCACGTCGTGCCTTAATA
CTGCCGTTCGTAAACGTCTGCTTCCAC
>NODE_65892_length_267_cov_1.087629_g61917_i0
GTGACGGAGGAGCGATCAAGGCGATTGACACCAGCCTCACCATTGGTACCATGATACCGG
GGACGGAGCTGACATCTACCAGCGCCCTGCTAGTACCAAGAGGTTTCAAGGCGACGATGC
TCTTCGTCGGGAACACGGCTCGTGACTTCGGAGGGGCCTTGTCCCTTGCAAACCCTGTTG
CACTTAACGTGAGCGATGTAACGTTTGCCTCGAGTGTAGCCGAGTCGGGGGGGGCTGTCT
CTGTGACGTCCACTGACTGGGCAATAG
>NODE_65893_length_267_cov_1.087629_g61918_i0
AGCGAAAGGAAATCGGTACATGCGTACATGTATACGTGCTGCTGAATTCAGGAAGGCATA
TCATACACCGGTAACAAATAACTCACTTTTATCGCTCTATCGTGTCGTTATCGTTTATCG
AAGTATCGAAACTATCATCGAATTTTGGAAGTTTTTTTTCGGTACGATAATTTCCGTTTC
ATTATCGAACGATATATCGAAACTTTCCATACAAAACCCAACACTAGCATAGGTGCTGCT
GACTTTAGGAAGGCAAATGCCGGTAAC
>NODE_65894_length_267_cov_1.072165_g61919_i0
GTTAAACTTTTACCTCCTTGGATGTAAAACTTGGAAGCGAGGGCAGGAATTCACCTCCTG
CTCCCAGTTGGTCCACCGTCCCACCAAAAGTGGGCCCATCCCGATTACCAAAACCATCCC
GATTACAAACGGGATTTGAAAAACCGTGTAACACGCAGCGCGGAACCACACCTGACCTAT
CTAGTAGCCGAAGGCCCTCTCCAAACCGAAACTTTGACGGAACCATGGAAGTGTTTTTAC
TTCCATGGCAGTAAATACGGTTTGCTC
>NODE_65895_length_267_cov_1.046392_g61920_i0
ATCGAACTCACGCATGCCATTCTAGTCGCTCTTATACTCTACGACGAGGTCCCTGCGCCG
GGTCTCTTGTTGTATGTGAAGCGGCTATGTTGGCGCCAGTATGCGCGAGTTCGATTCTTA
GCGACCATAAACCCTTCAAGGTGGGAAAAAAGGAAACACCGATTCCTCGATTCTGACTAG
TGTATCACAAAGTAACCTCTTTTAGTTGATGTAGGGCCTTTACTATCCGGAGAGTGTTTT
TCGTTTTTCCAAAAATTTCAATTTCCC
>NODE_65896_length_267_cov_1.041237_g61921_i0
GGGAATATAATACAAACTACTGACGCATCATCGGACTAATTCGTTGGCTACCATGTCACC
GTAGCTCCACCCAGAGGGTCCTGTCTTCAGCTCCTAGGGTCATCAGCATGTCCCCTAGGG
TTGGTCATCAAGTGCCGTGACCTCTTTGTTAATCTCCCATCCAGCCGCGTGGCGTACGAT
TCGACACGTGGGGAAGACTGTGCGGTACCAGCAGGCCGATGTGGTTGACGCGACAAATTG
TTGGAGAAGTGCCCATCATGTCAGACA
>NODE_65897_length_267_cov_1.036082_g61922_i0
ACTAATTCCAAGTACTAGTTTGTCCCCAAATATGTGGGACCAGTTCCTATGGGGTTAACG
CGAAATCGTCGAAATATATTTCTGTTTTTTTGTGAGATGACTTGGATGTACGCCTATATA
TAGGCCATGGCATGGGATTATTTTTAGGGTTGCACCCCTTTCTCTTTTCAAATCAAAATC
GGTTTTTGGGTGGTGCATCATACAGCTCCTATACTATAATCAAGTGATAAAAAGCCTCCG
AAAAAAAGGATTCCTCCTCTACCTTGT
>NODE_65898_length_267_cov_1.015464_g61923_i0
TATACGCATACTGAAAATGATAGGTGCTATGTGCGGTGTACTCGTTTTGACCTTATTTCG
CGATGCCGATGTCCGTTTGATTACTGGGCAATGCCCTACAGCAGTTACGACGGCGTTGTG
TTGATTACCGCGAAGATGTTGGAGTCACAGCCAGTATAGTATTTTTGCTACGCTGCTTGA
ATGGTACAGTGTCATCTGGGGGGACTGGGCTGTCTGAGACTGGACCGATCGAAGGTTGTG
TGTAAGCCGGGCGAGGTGGCGCTGGAG
>NODE_65899_length_267_cov_0.974227_g61924_i0
CTCTCAGAAGCCCGTCGCTGTTGCGCCTCTTTTCTGCCGCGGAATCGGAGTCCGCCTTGG
AGGCTGCACCACGCGCCGCCCGCCCGCCGCTGTGGCTTCGTCTCGATCCGGTGGACGCAC
GCTTGCCAGTCCTCCTGCTGCCGGCGCGGGCCGACATGGCCGACGGCGACGCCAGCTTGG
TCCTGGCGAACTGCACACCGTCGATGACCGGGGTCACGGGCACATCAAAGTGTTCCAGGC
GCTTCGCGAGCGACAACTCGCTCTCTT
>NODE_65900_length_267_cov_0.943299_g61925_i0
TGGCCAGAAGCCACACGCAGCGGTCTCTTGGTGACATCCGCCCGCCCGCCCGCTCGCCCG
CCCACCTGCAGCGCGCATCCACTGTAGTCTGTACCGTTTAAACACCTAAGTAAGCTGGTA
ATGGTGGCGGTCCAAGTTTTGATCGCTGGAGGAGTTGGCAACCCTGGCCCCTGGAAGGGC
CCACGGCGAGAAATGACTACAAGCGAGAGGAAAACCAGAAAGTCAAGCGCCGAGGCAGTT
CCTGCCTTGAAACTCGTGTAACGCGAT
>NODE_65901_length_266_cov_277.145078_g61926_i0
GCTTGCTTGCTTGCTTGCTTGCTTGCTTGCTTGCTTGCTTGCTTGCTTGCTTGCTTGCTT
GCTTGCTTGCTTGTTTGCTTGCTTGCTTGCTTGCTTGCTTGCTTGCTTGCTTGCTTGCTT
GCTTGCTTGCTTGCTTGCTTGCTTGCTGGCTTGCTCGCTTGCTCGCTTGCTTGCTTGCGT
GCGGGTTTGCCCGCTTGCTTGCTTGCTTGCTTGCTTGCTTGCTTGCTTGCTTGCTTGCTT
GCTTGCTTGCTTGCTTGCTTGCTTGC
>NODE_65902_length_266_cov_272.673575_g61927_i0
ACAAGGAGGCTTCGCCGTCAGTCCAGGCCGCCGGCGAAGCTAAGGAGGGAGGAATAAGGC
CCGCAATACAACATGTAGTTTCTGAGGCTAAGGGATCGAGAGGGTGTATGTATGCCCCGA
TGGTCTAGAGGTAACCTCGAACGCTTCTGTACGTTGATGTCTGGAGTTCGAATCTCACGT
GGGTCGGACTTTTGAGTTTATTTGCAAAAATAAATAAAAAAACGGAATCAACTGCTGAGA
GCGCCAATTAATAGTAGCGTGGGTAG
>NODE_65903_length_266_cov_96.538860_g61928_i0
GGGGGGGGGTCATGCTACATCTACTGCTGATGGCGAGGCTACATCTACTGATTGATGGTG
ATGCTACATACATACGTCTACTGATGAGGCTACAGCACATCTACTGATGATGGTGCTACA
TCTACTGACGATGATGATGGTGATGCCACACCTACTGATGCTACTTTATCTACTTACGAT
GATGCTTCGTCTACTGATTGATGATGAGGCTGCAGTAGACCTACTGCTGAGGATGCTACG
TCTACTGATGCCGATGATGGGAGGGC
>NODE_65904_length_266_cov_48.036269_g61929_i0
GGGGGGGGGGGGGTGTAGTTCGTATACAGCATAGATGGCGGCGATAATTCTAGCGTGCTC
TGCACCAAAACCAACGAGGGGTACATTGAGTGTGGTTCGTGGTCAACGGGGGCGAACGAG
CGTGTGCTCCTACCAACTTCGAGCACGAGAGGCGCAGACGGACGAGACGTTTCTCCAAAC
CCCTACGTTCTCATAATGGCTGAGAAAAACGGCTTTTACTCCGAGCGGTATTTTTGGCGC
AAACAGTTGCGAGGAGAGAGATGGGG
>NODE_65905_length_266_cov_46.481865_g61930_i0
GGGGGGAGGGGGGAGGGAGAGGGTATTCCAGACAGTCACACTGATCTCTTCTAGGCTGAG
AGAGGCTCGGCGTGTGCAGGGCTAGCTAGGGTTTGGGTCGTCGTCGTGGTCACGGGGCGC
GCGGTTAAAACCTTCGGGCGCCGGCGATGTGGGGCTTTCTTCCTTTCCCATAGCCCGCAC
CCCCAGCCCTTGATGGTGCGTTCTAAAATAAAAATCGCGCGGTTGGTGCGCCCGCCCATT
CGGCTGTGTGTGCCAAGAACGACCGG
>NODE_65906_length_266_cov_39.569948_g61931_i0
CAGCGTCCCCCCCCCCCCTCCCCTCCCTCTCCCCCCCAAATCCCTGGAGCCTAACGCCTC
ATTCACCGACCGTCATCGTACGACGACCTCGGCGCAGACTCTTCCATCACAACCGCTCCG
GGCCCCAAGACCCAAGACGTATATTCCCGAAGTGAAATCCATTTAATCTCCTGATGCCAA
AAATGGGCTATATTAGTCATACAGAAAACAACGGCCGCCCCCAAAGACGAAGCAGCCACA
TTCCTCGGACGCTTTTTCAACCCCCC
>NODE_65907_length_266_cov_38.108808_g61932_i0
GGCAATGGGAAGGTGGTCAACCTCCCCAACCCCCAAAACCCCCACCTTTTGCCACTGCCT
CAACTCCCACCAACCTCAACCTGTTGCTGTCGGCACGGTAACGCGAGGCGGAAGGATGTG
GTCGGCGTATCCTTTACAGTTTTCCATAAGCTGGGTGCGTTCGCCATTTACTTCTCGGGC
TGTGAGAGCGTTCATGCCGGTTGGCCAGATAAAGCGTGGGGGGGGGGGGTTCTAAGCCCC
AGGGTAAAGGTGAAGGAAGAATGGAC
>NODE_65908_length_266_cov_30.663212_g61933_i0
CAAATGTGCACACGTTTTGTGATCGGTAGTGTTCCATGCTAGTGCCATCAGGGCTATATT
ATTGTTATTGTAGACTCTATGCTGTGAAATTATTTTACTTAATGGACTGTTGGAGGCAAT
GGACCGACCAGTATGTCCTGCCGGTACAGCAGATGATCAGGCTGCTGGCTAAAATAGGTG
CCAATACTCTGCTGTACGACGCCTGCCAGGGTGTTCTGCCTTAAGCATGCGTCCCACATG
CATATCGTGTTCATCGTATGGAAGGG
>NODE_65909_length_266_cov_21.896373_g61934_i0
CCCACACACCCGAAAAGACAACATAGAAATAACACGTTTCCTCTCCTTCCTATCATAATA
ATACGTTTAACAATGCGCGCCTTGAAAGGGCAGGGGGGTTTCAGATACGGAGGCGTCTCT
TGGGTGGCTGCTTTGCCCGCGGATAGAGATCACGAAGTGAGCACCACCATCACGACAAGA
GGCGGGCAAGAGGAGGAGGAATAAACTTTCCACACCACGCCAATTCAAGGACGCCTAACA
CCTTATGAGAACCCCACGCCCCCCCC
>NODE_65910_length_266_cov_18.906736_g61935_i0
CTGGCACAGCCCCCGCCTCCTTTGCTTCGTGCGGTCGAAAAGAGTGCCGTGGATTTTTGT
CGTCGTGCATAAGAGCGCAGGCGTTTTTGTTTTTTGTTTTTTGCAAACGCGCCTTAGAAG
AGGCACCCGGCCCGGTCCTCGTCGTAGTCGTCGTCGTACATGGCATTGTTCTGCGGTTTT
TGCGGGAGTTTTGAACGCAACGGAGGGGGGCCCCCGCAGGTAGTAGAGATAAAAAGGGGG
CTTGTTTGGGTTTTTTTTTTTTCGAG
>NODE_65911_length_266_cov_15.191710_g61936_i0
CAGTTTCGGCGAAACATTACTTGAAATTAGAGTCGTCTCTTTTTTGCAGTAGAAAAAAAA
CGTGGTAACTAGAAATACACCGAGGGGAAGGGAACAGAAGGGAAAGAAAGGCAAGGCGGG
GAGAGGCAGGGCAAAAGGCCAGGAAGACAGCAACACGCAAGAAAGAGAGCAACAACAAAA
AAAGCGAAACCAAAATAAATAAATTAAGGGGCCGCCCTGGCAAGGACTTAAAGACCCTAA
AAATCTCTCACATCAGCAGCAGCAGC
>NODE_65912_length_266_cov_14.212435_g61937_i0
GGGGGCGCATGAACGGTAGAGGTGGTGTGAGGGGGAGGAGGAGGAAGACGAGTGTTTGCC
GCTGCAAAACACGCGTGTATGTGTGTGTGCATGTTGGCGCTCCAGAAACAAGCAGCTGAT
TTTGATCGTGTTTGGTTTGGCCCTGCATGCTTTGCTCTTCTTGTGTGATCCGATCCGTCG
GGACGGGGGGGGGCGTTTACGCGCTTGTGTGATCCGCAGGGGGTTTTGTTTATGGTAGAT
TTTTTGCAGGCGGGGCGGGGGTTGCG
>NODE_65913_length_266_cov_13.932642_g61938_i0
TCTCTTCATTATTCTCCGCCGGATGACGGGCACATATATAGCCTACACCTGGCTTTGTTC
TACCCTAGCTCAGCCATGATTCCAATTGCGGCTTCCCGCCCAATCAAAAGCCTCCTTCCC
TTCAACACCGATATAAGATGCAGCTCAAACAAACCTGGGAACACGAAAACAGTTTAGAAC
CCAACCCCCACACCCCGCCCAATCAAAAGCCTCCTTCCCTTCAACACCGATGTAAGATGC
AGCTCAAACAAACCTGGGAACACGAA
>NODE_65914_length_266_cov_9.808290_g61939_i0
CGCAGCGGGGAGGAAGGTCCTTACGTGCAGCCGCTGCCCCCTAGAGTTAACCAGAAAGTT
GTCTCCCTTGGGTAGGTTGAAGTCTAGGGCCGTTCGAGGTGGGGTAGGGGTAGGGGTGGC
GCTGGCGCTGGCCTGAGGCTGGGGCTGGGTGTCCGAGGTCATGATGGTCTCCACGACTTC
TTTTTCACGTGCGACGCGGTGTTGAAAAAAACCTTCGAAAGTCGCAAATTCCTCGGTTAC
CGCTGCGCCAAGCCAGTAGGTTTACT
>NODE_65915_length_266_cov_8.279793_g61940_i0
CGCCCCCCCCCCCCTGCCCCCCCTAAATGCGACTCGCCCAACAACTCACAGCCCCTCGCG
CTTGGTGCAAGCAATGTCTGCCGTCTGCTCGATGAAAACCCGACGTGCTCCTTCACGGCA
CTGCAGGGATGCGAGGGTCTATGGTCATATCATATGACTAAGGCCGTGCATGGCGTGAGT
ACCCCCCCCCCCCCCTCTCCCTACCCTCTCACTCGTCGGCTCAAGGACCACAAACAAGCG
CGTTGTTACAGTCGGGCGGGGTTCCA
>NODE_65916_length_266_cov_8.005181_g61941_i0
GCCGCCAATACTGCCGGTAATCCCCGAGGTACCCGGTGTGGAAACCGAAGCGGACTCGCG
GGAGGCAGTACCTCGTCTTAAGCTCGTCGCCAAAGGTGGTGCTAGCGCTGCTTCTGCTTC
TGCTGTTGCTGCTGCCGTTGTTGTCGTCTTCGTCGTAGGGGGTGATGGTGGTGGCGCTTG
CGAAGCTGTTGACACCTGCACCCCGGAGGCGGTGGAAAAAAAGAGAGGCGCGTTTCGGAG
CGACGGAGATGGTTCTCGTGCTTCTC
>NODE_65917_length_266_cov_7.212435_g61942_i0
CGCCAATACTACCACCACCACCACCACCACCGCCCATCGCACTCCCAACCGATATCAACC
TATACCCCTCGCTCTCCCACGACAGGGCTCGCGCGCCCCCTGCGAGCAAGTCCAGCGTTC
CCGAGGCCGCCTGGGCCTGACGCTGGGACTGGGCCGAGGAGAAGGAGGACGACAACGACG
TAGCAACAGACAAGGCCTGACCCTCGCCGCTGAGGCTGGTGTCGGTGTCAGTGTCCGTCG
ATACGCCACCCGTGGAGCCCGCCACT
>NODE_65918_length_266_cov_6.673575_g61943_i0
CCCGGCTCCCGCCCCTCCTTCTCTCCCTCCCGCGGCTGCCCTGCCCGAAGTCCCGCGCGC
GGTACCCGACAACGCCGCCGCCGCCGCCGCTTCCGCAGCCGCGGCCTCCTCAGGCCACAT
CGGCAGCTGGTCGCTCGCACCTACCGCCCCCGCCACCGGAAGAGGTAGTGGTGATGATAG
CGATGACGCTTCGTCAACCTCTAACCGCTGATGTCGCTCTACACCCCGCTGCCGCTGCAA
CGGCTGCGTTCGCCCAAACCTTTCAC
>NODE_65919_length_266_cov_5.989637_g61944_i0
CTAGGCCTTTTACGCTATATGCACCTGAAGGAAAGCGTGGACGGTGCAGCCGACTCCAGC
GAACAGAACGATAGGGAGGACGCGCGTAGGCCTGCTGTAGTCCAAGGACAGGCAGGCGTC
GCCTAACTTCAGGTTCCAGGTTCAGCAACCCACTCTCGTTGATCTTTGTTGTCCGCTACT
TCGGGCACTGCCAGATCGTATTATACAATTAATTGAGCTGAAACCACACTGTCTCATCAG
CAGCGCTCGGTTCACCTAAACTGGGC
>NODE_65920_length_266_cov_5.533679_g61945_i0
CACGGCTCCCACCCACCAACATGATCTACTACTACTGTAGATCCTGAAATAAGATAACTA
TAATGGAATATCTAGATCTTGAAATAGCTACTGTAGATAATCTAGGGATCTAGATCATGA
AGCATCTAAATATCTACTGCTGTTGTTGTAGATCATGAAATATCTAGATCTTGAAGGATC
TTGAAATATCTAGATCACGAAATATCCACGTCATGAAAACTCTACTACTGTAGATATTGA
AATATCTGTATCATGAAGAAACAGCC
>NODE_65921_length_266_cov_5.264249_g61946_i0
CGCCCTCTGCGTCGCCTGCGCCTTGGACACGTCTCTACAGCGCAGGAACTCCATACCCGT
CGAGGGTTGGTAAGAGCGGACCTTGACCTTCCCGGAGTCCACGACGTACCGGATGCCGTT
GATGGTGATCGAAGTTTCGGCTATGTTCGTCGCCAAGACGAACTTTCGCGTTCCTGCCGG
TGCCGGCTCGAAGGCTTCCAGCTGCTGCTCCTGCGGCAAGGCGGCGAACACCGGGCACAC
CATCGACTCTCTCAACAGCCCCTCTC
>NODE_65922_length_266_cov_5.181347_g61947_i0
GCCGACCCCGGCGCCGCGGAAGGTGGTAACGAGGATGGAGTTTTGCGAGGAAACGGAGGA
CGAGCAGAGGAGGAAGCGGAGAGAGGCTTCCTTGAAGACCTCGGTTATTGAGCGGATCGT
AGATGCTAAAATTGTGGCGGAGAAGGAACGGACGAGGGTCAAGGAGGAAGAGCTGGCGTG
CACAGCTGCCGCCGCTGTCTCCTCCCCCCCCGCCTCCCCCGCCACTGCCACTGCCGCCAT
CGCTAGCGCTGCCCCAGCGGCGGCGG
>NODE_65923_length_266_cov_5.155440_g61948_i0
AAATGTGGGTTAAACGGCCCAACCATCGTCCCTACCACGATGGCGGCTGTTGCCGCCCAA
GCCTCCGAAGTAATCCCACGAGTCATACACCGCGTTCGATTCAGCAGCAGCAGCAGCGGC
AGCAGCGGCAGCGGCAGCAGCAGCAGCAGGGGCAGGGCCACCGGCAGCACCATTTTCCGC
AGCGTTAACCCCACCCGCTTCCCCACCGCTGCCGCCGGCAAAACTATCGCCACCACCCCT
ATTCGCAAGCGGACCATCACCATCAC
>NODE_65924_length_266_cov_5.051813_g61949_i0
GGGGGCTCGACTCCGGTTTTTCGCGCGCTTCGCTACGTAGCGTACGAAAAATTTCGGGTG
GGAGTTTGGGGTTATTTTTCAAGTTTTGTGCAAAAAAAACAACGTGTCTTCTTATCGGGA
AATCACTCGCTCCGCGTTCAACCAACGAACCCCCCCCTTGTTAACATGCAAGGCCAAAAG
CTACTAAAGCTTGCGGCCGCAACTGACCTGGCGTAAAATATTGGTACTCGCTTTTTTACC
CCGCTCACTTGCCTACCCAACCACCC
>NODE_65925_length_266_cov_4.891192_g61950_i0
GGCGGGGCTGGTTGCAGCGACGTTCGTGGTTGTGGTGGTGGTGGTGGTGGTTTGTGGTGG
TGGTGATGGTATTGAGTAAATCGACGACCTAACGACCGACCGGCGCCCCGCTTCTTCTTC
TTTTTTCTTTTTCTTTTTTGTGACGTCACGACATTAATTCAAGTGACGGGCTACAATACC
AATCAGACCATCGCGGTACAGTACAGCAGAGTACAGTACAGTACGTTTTTTTTTGTTTTT
CGTCTTGGACCCTTCCCAACCCCGCT
>NODE_65926_length_266_cov_4.777202_g61951_i0
ATTGAGTCAAAACCGGTGCGATATTATCAATCCCACACACAAACCAAGCTAGAACGCCTA
TTCAGGGGTACAACTTCCGTGTAAGGCGGAGTGTCTCCTCCCCGACGCCACTGTTTACGT
TTGATACCTACCGTGTCAGCTGGTAGGCCCAACATCATACCCAATTCACTAGGCTGCAGT
GCCTGCTTGGCTACCCTAGTACTCTCTGCATCTACATGAATGCGCTATAGACGTATGGCG
CTCCCGCCGATTCGATGATACTTGCT
>NODE_65927_length_266_cov_4.683938_g61952_i0
CTCCAACCGGCACAAAGTGGCCAACCTCACTGCTTATTACATGACTACAGTAGGTTGATT
TAGGTTACCACTCACTGCAGTACACCGCGAGTCTTGCTTGGTGCGAACAAGAAAATGTCC
ACGCTATGTGTACCCGCAAAAGGAACAACTTTGCCCTTTTCGCACACTGCTAATTCGGGG
GTCGACCCCGCACACAGTTAGGTGGCGCAGTGAAGCCGGCCACCCGAACCCACCGCCCCA
TGCACTGCTCATCCTCCCGCCGAAGG
>NODE_65928_length_266_cov_4.632124_g61953_i0
ACGGGAGGAGACTCCTTCTGCGACGACGGATACATGGGACCATATTGCTCTGTGTGTCAA
AGTGGGTACTCCTCGTCGCTATCTTCAACTTGTACGCGGTGCTCGTCATTAAGGCGCCGG
TGGTTCGTGGTCATCGCTGCTATCGTCGGGATAGTCGCTGTCTGCGCGATAGCGACCTTT
TCGGGATTCTTGTTGTCTACGAACTTCGATGAACAGGAAAGCACCAGCATTTACAGCAGA
ATGCTTCGAAAAGTCCCCGTCCAGGC
>NODE_65929_length_266_cov_4.383420_g61954_i0
TGCCAAGTAACCAGGTGCTCGACGTCCAGGAATCCCAATCACAGCCGCAAGTGAGGATCC
TGAATTCTACCCCAACTGCTCAACCGCTGCTCTATGTAGGATATCTTCGTACCTTGCCTA
TCTACCTCCAAGCACCAAGGACTGCCAGCAATATCCATGCATCTCGCGCGTGCTAACGAG
CATTTACGCACCCTATCATACTCGTCGTACGAGTCACACTATTAACAGTATGACAGGAGG
CATACGAGACATCTGCTGCGGTTGCC
>NODE_65930_length_266_cov_4.238342_g61955_i0
AATTTTCACGTGTACCCGCGTTATTTAAAAATGTTTGAAAAGCAACAAGCAAACCAAATA
TTTGAAATTTTTCAAATATTTTGTTACCGCCCTACTGTACCAGGTATCCATACATCAGAT
GTTGCCCCCCGGGCATATAAATAATTTATCCTCGAAACAAAGATGTCACGACACAGCACC
TTGAACCATTTGACAGACAGCCCCTGGACTGACACCATTCTACTAGGTTTTAGTGTTAAA
CACTCGGCCCTATACCCTTGACAGCG
>NODE_65931_length_266_cov_4.212435_g61956_i0
CATTGCTAGCACCAAGCGCGAAGCGCCGGGAGGTGTTGGGCGAGTCGCATGAAGGGTGAG
TTGCATTCTCTACTAAGAACCGCTTGTGAAGCGGACTTACATATGGATGACAGCTTCAAC
AAGTTAATTTAATTTCTGGTGTGACCACTGACAGCATTGAGAGCACTATGTAACTGCCTC
TTGGGTTCCTTGCCAGATACACATTACGTGATACGATCATTCCCCTTGTGCGGAGCAACG
GTTCTCCACCCCGCACAAATGATCTA
>NODE_65932_length_266_cov_3.984456_g61957_i0
GCGGTCGTGAGGGAGAGAGAACAAATATTGCTTTCGAAACGATTCCTTTCCTTCTCCCCC
GTGTTTTGTTTTTCCAGCAAACAAAACCCAGTTCGCGACACAAATTATTAGGTCAAGTCG
TCGTCGGGATTATTTTAGGACCCTTGGTCGCCGCGGGCTAAAAATACCAGACGGGAGAAG
ATCGGTCTCGGTTTATCTACCAAACCACGCACCCCACCCCAACCCAACCCAACCAAACCC
AACCCAACCCGCGCACCCCACTCCAC
>NODE_65933_length_266_cov_3.979275_g61958_i0
GGCGCACGCATTAGAAGGGAGGCAAGACTCGCCCCCCGCCGACTCTGTGAAGTGTTCACT
CCTCCCTCTTCATGGTACATATACATACCACCAGGAACCTACCCGCTCTGACCGGAGGCC
GCGGGTATGCTTGATACTGAAGGGAGTGTTTTTCGTGCCAGCTGGGGGGCGCGTGCGTTT
CACATTTTTCAAGGGCGTGGTTTGGTTGCAGGGTAGAGCATCGATTGGGTTCTCGAGTGT
ATTGCGGGGCGCACACAAGCCGAGGG
>NODE_65934_length_266_cov_3.974093_g61959_i0
TCCAGTTAGCTTCTTGCCCGTCGGAGTGTACTCGTAGCTGGATGGCGCGTTAAATCACTT
GGCTTATGTGGGTTTTACGTGAACACAGCGTGTCTTTGTTGCATAAAGTGGTATTCACTT
GGATAAAGTGGGTTTTACGTGAATACAGCGTGTAATGGTCTTCACTTGAAAACAATGTGT
GTATACTTGCATAAAGTGGTCTCCACTTGAACACGGTGTGTCTTTGTTTGCATAACGTGG
TTCGTATTCACTTGAATGAAGTGCCG
>NODE_65935_length_266_cov_3.896373_g61960_i0
GTTACGCTCTGTTCCGCCGGATGTTCTACTAAACAAACCTGCGAATACTCGTAGCCCTGT
CTGCGTGTCTGGGGTGGCTGCAGTATGTGTGGTATTTTGTGGTTTGTCCCGACAGGAAAT
CAATACATGTGAGGTGTATCATTTCCCCATAAACACTTCAAAGTATATGCCGATACACGC
CTACAAACAGGCGCCATGGCCATACAATGTACACCATAACAGGTAAGAGTTCAACGATCA
TGGCCGATGGGCTTTACGGCCATCGC
>NODE_65936_length_266_cov_3.834197_g61961_i0
TAATTGTCGATGCACGAGGCCTGAACTGCAGAGTAGCCGAACGCCTCGTTGTCGGCGAAG
AGGTACCCTCGTCCGCAAGAGTTGTCGAAATCGCTGACCATCTGAACAAGGTCCGCCCCC
ACCAAATCCCGGAGAGTCCCGACGTTGTCATTGCTCTGGAAGTCCATTAGGGTAGCGAGA
CTGTCGGAGGTAGTCACTTCGTAAGGCAACAGGCCGATGTGCACGGGGTTCATGTAAACC
GATACGTCCGAGTTGATCATGGCTTC
>NODE_65937_length_266_cov_3.818653_g61962_i0
GTAACGCGTAACACATCGGACAAATCAGGATCACATCATATCAGATCAGATCAGATGCCC
ACTGCATGATCAAAAAAATTCGAGGAAGATTCGAAGATAGATCCCTGACAGATACTGGTA
TGATCTGCACGATCTACAGCAGTAGATACATGTGTTAATATGATCCCCACTGCATGATCA
AGATAATTCGAGGAAGATAGATAGATCCCTGACATAATATAATCTGCAAGCTTTAGAGCA
GCAGCAGCAGCAGCAGCAGCAGCAGC
>NODE_65938_length_266_cov_3.782383_g61963_i0
TTTGGGTGGTGAAAATATTGGATAATTGGGCACGAGACACGGAAGAGTAAGCAGTAGCTG
AGAGAGTAAAGAGGTGCAAAGGGCGAGAGCGGTAAGCGACACAGCAACGAGGCAAAGCCG
GAAAAGGGATTGCGCTAGGGTTGCAAAGAGTTGGCGCGGCGCACGTCGGATCAGAGAGCC
TACGAGCGCCGATAGGAGAGGGGGGGCAACCCTTCTCTACGGGGCGGTGTCTGCTTTTTC
TTTTTTGGTGAGCAACAAAACCCAAC
>NODE_65939_length_266_cov_3.715026_g61964_i0
GCGGGGGGGGCGGGGTGGAGAGGAGGGATATTCACTCTGCCGTATGTCACGGCGATGAAA
ACAAACTTGGAATTCCTGCGAGTCCCAGTGCTGAGGAGCCCACAGCTTTTCACTATGCCA
ACTATTCCACGCGTGGCTACAAGCAGAGCACAACAACAGTATATGCGGAAGTTACGTTTG
CACTCTCACAGCCACGAGAGCTAAGAGCTCCAGAGAGGGCCGCGTAGGTTCCTGATGCTA
CAGTTTACACCCAAGCAAAACTTCCC
>NODE_65940_length_266_cov_3.621762_g61965_i0
CAGAGCATAAAAAAACCTCCACTGCCAAGCGGCCGTCACAGACACGCTACAGGGGTATAC
CGCGTGCCTTGACCAAGTCGTATAGTGTATGTTTTGATTCGGGATGCTTGGCGAATGCTC
ACGTAGACGAGCAGATGACGTTGATGTAGGGGTGCTTGGTGGTGTCTTCGGTGTGGTCAC
TGGAGTAGAAGCGAAGGTCGCGGCCGTCAGTCTCCTCATCAAGCACCTTCATCAGCAGGC
CATTGTTCTCTTTCGTCCCGTTCGCC
>NODE_65941_length_266_cov_3.590674_g61966_i0
GCCAAGATAGCGACTGAAATGGTGCGGTGCATTTCTGGTCGATGTAAAAGCCCTTTGTCT
CGAAAGCTCGCTGTCTAGATTAGCTTAGGAGTCGATTATGCGCCCTCTTTTTTGCGTAAA
GTTGGCTCGAGGTGTCGCGAAATCTTCCAAGTGTTCGTCGTCCCATATTTTTATACCTAG
GTGTCACACTACGAACTACAGGTAGGTGTGGCAATACTTCGCACCAGATATTATATTTTA
TTCCCACTGTAGGTGTCATACTACCG
>NODE_65942_length_266_cov_3.590674_g61967_i0
TGCGCGAGGTGTGCACATGCTAGAGAAAAATGGTCGAAGCAGACTGCTGTGTACGAGACG
AGCAAGACTAGCCCAACGCACACACCGGTTGATTGGGGTTACGTAGGCGGGTTAGCGTTA
GTTAGTTGATACTCGTGTCACTCGTACACAGCAGGCAGCTAGTCATCTTGTCAACCATTT
TTTTCTAGGACAAGTGGGCAAGCTATGTACTACCCTAAAAAAAAAAAAACAAAAAAACGC
TTACGTACGCACGACGTAGCCCATCG
>NODE_65943_length_266_cov_3.590674_g61968_i0
AAGGAAACCGTACGTGTGTCGGCGACAAGGCACGACTCGCAGGTGGGTTCTCTGGGGATG
ACCCTCCAGGGGAGCCTGGACGTGGACAAGTTCAACAAATTCATGGGAGATTTCCTGGAG
AAGCACAGCGCCGACTTGTTCCGCTCCAAGGGGGTGCTGTCGTTCAAGAACCAGGACCGG
AAGTTCGTGTTTCAGGGTGTGCATGAGCAGATCAACTGCGAGCCGAGCGCCACGGAATGG
GCGAAAGACGGCAGCGACCGCGAGAG
>NODE_65944_length_266_cov_3.564767_g61969_i0
GCCCTTGCTACCTCAGCGTTCGGTGGACCCGAAACATTGGCCAGCGCGTCCCTCGCCAGA
CGGGAGTACTTCTCCACAGATTCGATTGGCCGGCCCTGCACCAGCGCTCCGAGAGCGACT
GCGCACCAGAAGACGCAAGCAGAAGGGTCCACAGTAAACTGGCTACCCGCTGGCATGATC
GCATCGAAGTTTTGCTCTGTTGTCGAGTAGTCGTCCCCGGAGTCTGAAAGCTGCACAGAA
ACCGAGCCAGCTAACAAACCAACGTT
>NODE_65945_length_266_cov_3.388601_g61970_i0
GGGCCCAGGGACGTGTTTTCCGGGCGAAAAAACGGTGGTGTACGTCATGGTACATCGTGG
TTACGACTTGACCCAGCCTCGACAAAAAATGGTTGGTGTTTGGTACTCGTACTTCACACA
AATTCCTCATCACAGCTTTTTCGGAGAACTTTCCCAGGCGGTCGGAGGTAGAGGGTTGGG
TTAAGAGGTAAGGGGTTAGACTAGGCCTTTTTTGGCTTGCCTATTTTGCACTTTGCGTTG
TGTGTTTGAGGATACCTGTTGACGGC
>NODE_65946_length_266_cov_3.352332_g61971_i0
TGCACTGCCGCCGTGCTGCTTAATTTCGGGACTGGACGGAAACAGAGTTTCTCAGGGCAG
GACACCCGGCGTGTCGCAGCAGGACAACCGCTGCACAGCCCAGCCAACCGATTCCATCTA
CGCTACTACGCTATACGATACGTTGCATAGCCTTTTCCAAAGTGCAAGTCTCTGCTACCG
GTACGGTACTTGCAACAAGTGCAGCAACTCTGTAACAGCAATCAACGAAGCTTTTCCGGT
GCTGAGTTGCTCCAAAGAGTAGAAGC
>NODE_65947_length_266_cov_3.341969_g61972_i0
CAAAATTGATTTTCGTAAATTAATCCATAAATCCCACCCCACTGATTTGTTTTTCATTTT
GACGAGTCATTTTGACTAGTCATTTTTGAGCTTGTTAGGAGTGTGGTGTTGTTTTGTCTT
TTTTTCCGTGCGCCCCTTTGTAGTGTGTTTGCCGTGTTTCTTCTCACGCATGGCGGAAAA
AATATTGCGCCGGCAAAAAACAAGGGCGACCATTGGCCTCCATAGATGTGGCAACCAGTT
GGCAGGCAGAATGTGACGAGTTTAGC
>NODE_65948_length_266_cov_3.341969_g61973_i0
GACAGAATAAACACAATAATTCAGCAGAACAAGCGGAAGACATTAATGTGCTCAATCAGA
TATTTTACTTCGGAGTTTACAGTTCACGCGCACGACTGCACCTCACCAGTTCCTATCCAA
TGAAACGATACTGGTACTGGGGAATACATCACAAATGTATTTAGGAATCCCCAGTTCCTC
ACACAAAAAAAATGATGTTCATTAATTGATTGATTATCACTGTGCCAAATGTATACTTCA
AGTATATGCACACTGCACACAGTTAC
>NODE_65949_length_266_cov_3.212435_g61974_i0
GGTCCCTATATAGTGCCCTTACTGTACAGTACAGTAGTGGTCCCTCTATAGTGCCTTTAC
TGTACAGTAGTGGTCCCTCTATAGTGCCTTTACTGTACAGTAATGGTCCCCCTATAGTGC
CTTTACAGTACAGTAGTGGTCCGTCTATAGTGCCGTTGCTGTACAGTAGTGGTCCCCCTA
TAGTGCCGGTATGCGCCAACCAACAATACCGGCACTGCTGTACTCGTAGCGGCAACCAGC
ACTACTCTGAACACTGCTGCCCCACT
>NODE_65950_length_266_cov_3.207254_g61975_i0
CGCTGATTGGTGGCGATAGAAATGCCGCGTTTTCCTCCTCTCCCTCTCTTTTTCCACCGC
CTTCGTACCCCTCCGGGGGCTGCACTCGTGTGCATCTACTCGCAGGGTATTCTGGGTAGA
TCTCGCGTTGAATCTTCTTGAATGCTTGCTCGGGGCTGCTGGCAGCGATCTGGAGCGTTG
CTCGCTTATGTACGGTATGGTAAAGGCGGCTCTTGTGCCCCCTTCTTTTCACACGGCGTC
GATCCAAATCAAGATGGCGGTGCCTG
>NODE_65951_length_266_cov_3.191710_g61976_i0
CGCCAAGCTTTGCTTTAGAGGGGGAGAGTTTCAGGTTGTGCTTTCGCATGCGTTCGAAAA
TGGAGCAGATGTTGGTGACGTGGGCGGAGGGGTCGGGGTCGAAGATGATGACGTCGTCGA
GGTAGACTGCTACGCGGTCGAGGTCCTTGATAACCTCGTTAATGGCCTTGACGAACCAAC
CGGGGGCAGCGTTGCTGCCTTGGGGCATGACGAGCCACTCGAAGAGTCGGGTGGGTGTGC
AGAAGGCGGTCAGCGGTATGATGTCC
>NODE_65952_length_266_cov_3.191710_g61977_i0
CAGGCTACTCGTTTGACTACCGATGGGATTTCTCGATGGAGGAGCTATAACCCAATAAGG
CATGCCCTTTTGCAATCGTTTTCGTTGCAGATCTAGGCTATGCATTTATTGCAATCGTTT
AGGTTAATGACCTACTGTGGGATGCGCTCTATTGCAATCGTTGTCGTTACAGACCTAGGC
TATGCATTATTGCAATCGTTTGGGTTACACGCCTATATAGACCACGGGTATTTTCCCATC
GGGTTAACCCCTTGAGAACTGGTCCC
>NODE_65953_length_266_cov_3.191710_g61978_i0
GTTGTAGATGTATGGAAGGGTTTCTGATACGAAGATGGGACCCGATTTGCCCCCGGGTGT
CGCTGGCTCCATGCGCCTCAGCCAATCAGTGATCAGCCAATGGAGGTGGGTTTCTATACC
GTGCGGGGCGGTATCGATCCGGGCCATGAGCTTCAGCCAATCAATGATATGCCGATCGGG
TTGGGGTTTCCAAATCTTGCGGAGTGGTATTGACCGGGAGGATTTCCGTTTTCGTCCCGG
GGTTGTTGGGAGTTGTAGATTTATGG
>NODE_65954_length_266_cov_3.191710_g61979_i0
CCCTTGTGCCGAACGACCGAAGTCCAATTGTCAGGCGTCTGAGTTCGTTCGATATAGGAG
AAGCATCCGGGGAATATATGAAACCCTCTCTCTCAATTTTATCACAAGTTGTGACAAGCA
ATTTTGGCATACGTTTAACCTCGTTCTGTGTGTCGACACTAGTCGTATTGCTGATTGCCC
AGATCAACGACGTGTTTGTTGTCAAACTGGCGGACTATTACCTTTACGAGACCGTTAAAT
TCGGGGTTATTATACCTCTGATTCAC
>NODE_65955_length_266_cov_3.186528_g61980_i0
TCGGTTAAGATTCGTTACAATACCCCATTATATATGTATCCTGAGACTATCAAAGATGTA
CCCCAGATTCATGAAGGTTTGTTGATGGTCGTACCTTATCGACTGTCGACACCGGTCGAC
ACCGGTCGACAGCCGCCCAACTGACCGGCGTGTGCCCGGCAGCTTTCATACAAAGGGAGG
CAACGCACAAAGGTTGACACCCGGTACTCTGTGAGTCAGTACGTACGCATTGAAGACACA
CTAAAACCTAGTAGTTTGGTGTCAGT
>NODE_65956_length_266_cov_3.181347_g61981_i0
CGCGGTCCCGAAATCGGATATCCCCGAAGCGGAGGAGATCCTCTTCGGCGAGGAAGGGGT
ACACGCCCTCACCGAGAAAGCGCAAACCCGGGGGTGCTTGGGGCAACGAGATGCGTCAAC
CATTTCAAGTCTGGCGCAAGCCGCGGCGGAAGGTGGCTTCCCCCTGGTCGTGCGCTTGGG
CAATACTCAGTCGTACGCCGTGTACCAGGCGGGCAATCAGTACGTCTCCGGCACTTGGGC
TCACGTCAGGATCACAGATGTCGCGC
>NODE_65957_length_266_cov_3.170984_g61982_i0
AAGCAACCACCGTACCCGAGCTGTAGTACAACTTCTACAGTCGAGCACTGCTGCGTGCTC
CTTCCTTCCTACTCGATGGTTGGATAAGGCTTTTGTCTCACTTTGGTCGTTATGCTGACA
CTTTTGGTCGTTATGCTGACAGTTTTGGTCGTTATGCTGATACGGTTGGTTGTTATCGTA
CTGGTTTTGCTTTGGTTGTGACACCGACACTTTGGGTTGTTTTACTACTACTGAATTTAA
CTGCATCAACGAGCCCCCTACCCCCC
>NODE_65958_length_266_cov_3.165803_g61983_i0
GGCTGCTGCTGCTGCTGCGGTGGCGGTGGCGGCAGCGGCGGGTGCTCTACGGCCGCGGGG
AGCATCAGTCACGGGCGCAAGAACCACGTCGTGGTGCTGGAAGGTCTCAGCGTCGCTGAA
CTCGTGAGCGGGGTCGCCGGTGCCGTTTGCCCCGAGGTCGTCGTCGTCGTCGTCGACCGC
CAAGAACAACGGCACGTCACTCGTGTTCCGTCCCAGAAGCAATCCGTACGCCGACGTGGT
CACCGCGCGAAGAGCCACCGCCCCTG
>NODE_65959_length_266_cov_3.145078_g61984_i0
GGGCGGAGAGGAGGGCGACTAAAGGGGGGTCGTCTGGAGTGTGGATGAAGCGCCACCTCA
AGGACCCTTACGTGTCGGCTGCGGTTGAATCGGGGGCGCCCTCCCGAGCAGCTTTCAAGC
TGGTGGAGATGAACGACAAGCACGGGATCATATCCCCGGGAGACAGGGTAGTCGACTTAG
GCGCCGCCCCTGGGGGGTGGTCCATGGTTGCCGCGCGGATCGTCCACGGAAAGGGGCGAA
GAAACTCTCGACGCGATGACCGCGAC
>NODE_65960_length_266_cov_3.145078_g61985_i0
ATTTTCACTCCGCGGACGGGAAGTGCTTTTCGGCCAACGCGTTGAAGGTCTGAGCTCGCA
GTGCTCTGTCTTTGCATCTTGCTTTGTTGTTTTGTCACATACCACTACAGCAGTATATGT
TGTATACACTCGTACGTAAGCAGTCTACAGGTATAGGCATCCGTTTTAGATTCAGAAACA
ACGGCTATGTGTGTGTTGTGCAGAAATGTCCGGCAATAATAGCAGCGACGATCAAAGTCT
GAAGTTAGCAACCTCGACAGCACCGC
>NODE_65961_length_266_cov_3.108808_g61986_i0
GCCAGATATTTCAGTTTTGATTATTTTGGGAGATCTGGGTCTCAGGAGATCCCGAATTTT
CGGCAACGAATTAAACAAAAAAAATGCCAATAGCTCGGCAGGGGCATATAGAACACGTGT
GCAAACATTCAGGGTTTATCTCATGAAAACAGCGTGAAGGTTTGGACCTTTGTGCGGTAA
AACGCGCAAATTCCGGCATGGCCTCGTAACTACTTAGTTTCAGTATATGCTCCATTTTTG
TCGTTAAATATGACTTAGTATTGATG
>NODE_65962_length_266_cov_3.051813_g61987_i0
GAGGAAATCACGCTGAAAAAAAAAACACCCGCGAGAGCTAGGAGTATTTTTCCGGTAGGG
CGTACGGTATGTAGTAAATCAGGGCGCACCATGAACCGAGATACCACAAATTAATCCCCC
CTTACGTTTATGAACCATGATTGGTTCTAAATACCACGTTCCCGCCGTAATAGTTAGCCC
GGAAAAGAGTAAAGAGGAACGATTATGTATCACAGGGCATCACAAAATAAAATAAAAAGA
GAGACTCCAATCAACCATCGTTCTTC
>NODE_65963_length_266_cov_3.051813_g61988_i0
GTTTGACGAAGTCAAGGCGTCACTAAACACTTCGTATGGCAGTAAGGAAAAGGTAAGGCT
GGACCAAGAACTTCAGTTCAGGCAAAAACAGCTACGTAGCTACGCCAGAGTACTTTGTGC
CGCCATTGCGAGAGGTATTTTATGATACGACCATAGGGACCAAGCTGTCGCAGCGAGTTA
TCTGCAGGCTTTTACTTTTGGCATAGCCTAGACCGTCCGCGGAGCCTCAAAAATAAAATC
ATGGCCGCGCAAACCCAGTTTTTCTT
>NODE_65964_length_266_cov_3.046632_g61989_i0
GCACACCTGATCTCCTCGGTACCTTTTAGTCTTTACTTACATACCCGCGGGTCTATCATA
CATACGTACCCACGGTCATTTTTTCTGTGTACAAAATGTACGATAATATAAGGATCATTT
GATTACGGATGTGGGTAGCAAAACGATCCTTACATTACCGGACAGAGTGATACCTGGGTA
CAAACGTACCAGAGGTGTCACAAGAATTTTTATTTTTTTCCTTGTGCGAGACAGCCAGCC
AGCAGCGTCAACAAGACAAACGTGAC
>NODE_65965_length_266_cov_3.010363_g61990_i0
GGGGGGGGGTTGTGGTCGTCCGGATGTCCCCGGACGACCACAGGTTGCGGCATCTAGCGG
GTCGGTGGGACACAGTCGAACGGGTCTCAACGAAACAAAATGCCACGACCGACCACACCG
AATGGTCATTTGTTGGCCTCAGAGTGATAGAAGAGACTCTACTACTGCGGTATTAGAGGA
CATCCGATTTATGTCGAACTGGAACATATATACGATACATTGTCGGAGGGGAGAAAAAAA
ACAAGAAAAATAATAATTAATGCAAA
>NODE_65966_length_266_cov_2.994819_g61991_i0
GTTCTTTGCCTTTTGTTATCGTTTTTGTTTGTTTGTTGATCTGTTTTATTGTATTTATTT
TGTATTATTTATTTTTCCCTTTTCGCTTTTCGCTTTTTTTCTTTTGTTTGCTATTTCACG
ATGGGTTGCTATTATTAATAGGGGATTTTACAAAAAGGGGTACACCCCCCTATATCGTGA
CAAAAAGGGGGACATCGATTTTCGCCGCCGGGTACGCCTATGTACTCTGTCAAATCGACT
CGAAATTAAAACCTGATGCGTTTGCC
>NODE_65967_length_266_cov_2.979275_g61992_i0
GCCGATTGCTCGCACGAGACACTGCAAAACTTCCACCTCCTTCCAAACACGTCACCCAGT
TACGACTGGAAACCAAAATCTCGAACCAGGGCAGGACATATATTTACATAAACTACGGCT
GGACAAAGAAGGACTACATAGGCAGCGCCCCCCCCCCTCCTGATAATCGAGAAGATGGAG
ACCCAATAACGCCTTCCAACGACTGTGTAATGGTGAGCGCAACAACCTTGAGCTGAGCCA
GACTAAACACTCATGTGAAGCTGCTG
>NODE_65968_length_266_cov_2.927461_g61993_i0
GTGGGCATGGGGGGGGTAGAGCCTCCGCGTAAGGGTATTCGAGGATCGATATCGGAATTT
GTATGAAGGAGACGGAACGGTTTTGAGGAAATCGCCTGATTAGATGTCAGTCAGGTGTGG
AATAAGAAAACGTTTAGCGCCCACAGGTGCTAAAACAAAACGCGTCGGGTACATAACGCC
ACGGGGAAGCATGCCAGCTAGGAAGTTGGCGGTGAAAGTTTAAGCACTGGAACGGGGCGT
AGTAAGTTGACCTCGACGAGCGACGG
>NODE_65969_length_266_cov_2.823834_g61994_i0
CTTGTTTGTCATGCTATTAGCTAAACCATCCTCGGCATCGTGATACCAATACCATACCTG
TCTATGCAACGAAACGTTTGCCCGTCACCGTTTCTCGTATATATTGCTCGTGTACGCTTG
ACACATTCACGAGCAATATAGAACACGCGCGGCCGGTGTGCGAGTCTCTTGCATTTATTG
ATTGTTCGCAAAGCTAAGCATCGACCACTCAATCGGTTGAACTCACAGCTCATGTACGTA
TTTATTTGTGCGTAGTACGTATCGAC
>NODE_65970_length_266_cov_2.808290_g61995_i0
GTGGACATTTTACTAAACTGTCGCCAAACTGTGTGCGCCGCTGGTTTAAGGCATGGCAAA
TAAAAAATGGGGGAGATTTTCGGTCAGGCGTGCGGCGCGGATGTCCAGCTTGTAGATTTT
TGGAAATGATCTCCGGCTACATTCACCGAGCTGATTAGAGTAAGGCACACCTGGTATAAG
GCACGCCCTATTTTTTAGGCGGTCAGGTAAAAATAGCAACCTCGAATCGCTCCTAAATAG
TAGTAGTCTCCGTCGGCGGCTGTGGG
>NODE_65971_length_266_cov_2.792746_g61996_i0
GTTCTGCCCGCGATGTTGGGGCTTTGCCGGGACCCTCGGTTCCTGGGGGAAAGACGCGTG
GCGGAGGTGTTTCCCGCGATGTTGGTGCCCTGCCGCGACCCTCGGACCCTGGGCGAAAGA
CGCGTGGCGGAAGTTCTGCCCGCGATGTTGGTGCCCCGCCGGGTCCCTCGTACCCTGGGG
GGGAGGACCGCGCCGGGGGGTCTGGATCTGGCCGTGACACTGGCGGCTCGCCCTGGTCAT
CTGGAGGCAAGGGGCAGACGATTGGC
>NODE_65972_length_266_cov_2.792746_g61997_i0
GGCGGGGGGGGGGGTTAGCAAGACCATACGCAGACTCTGGGGGAGTTATCATTCTTCAAG
TGACCCACGAAAACCTAGTCGGAACGCAGGACAACAGCAGCCGGGTACGAGTACGTTTAA
CGTCAAACGTCAAACCAACTGAAGGCTTTTCAGCCAATCGCGAGCAGTCAAAAGAAACGT
GTTACGTATTATAGTACTGCACCAAAAAACAAATCAAACTCTTATATACGTATTCCAAAC
AACAATGCAAGGCACGTGCCGTAGTG
>NODE_65973_length_266_cov_2.792746_g61998_i0
GTGCCGTACTGCTTCTATTTCATGTTTAACCCTTATCCTTGGGTGTGTTCTTATTTTGCC
TGCCCGTACATTACAGCAGTATGCATAGCCAGTACGAAACGCGTTCTTGCTTATGTGTTG
GTCGCTCAGCCAGCTTGTCGGTCATGTTTTGTTCACTGCGAAAGCCGGCCATCAATATAA
CGTCTGTTGTGTGACGTTGAGCTGGTATAATTACCCCGTACAGTCCAGTCCAGTCACTAC
TACAGTACACCTTCATCAAAGGCGAC
>NODE_65974_length_266_cov_2.787565_g61999_i0
CCGAACCACCGATGCCATCATCATCGTCATCATCGTCCTCGCCGAAATCGAACTCGTCGC
TTTCGTCGGGCCCTCCTCCACCTCTCAACGATCCGCCTCCCGCGGTGCCCCCCCCGCTCC
CAGCGGGCGCTCCGGGCCTCTCTCTCGACAGCGCGCCACTGCTGCTGCTCAGGGGAGGGG
AGGTGTTGCTGTGGTGGTTATTGTTACCACTGCTGCTGATTTCGATTTCTTCGTCGAAAG
AATCGCTCGCCGCAGTCGGCGGCGTC
>NODE_65975_length_266_cov_2.766839_g62000_i0
GGCGTGGGTAGGGGGAGGGGGGTGGTGAGGTACGGGGCGTGGTGATAAGAGCGTCGAGCG
AAAGGCGTGAGGGGAAAGCCGGTGAAAAAACGCGCGGCGCAATCGCCGGTTGGGCCGTCT
CACCTTGACCCTGTGCGTTCCAACCGGTTTCGATTGCGCCGCACGTTTTAGGTGAGACAG
GACTGAAGACTACCGACTATTTCTCGCTTGTATAGTGGTAGTGTTGCTGCCTTTTCCGTT
CAGTACTGAGGGCTGGCAACGACCGC
>NODE_65976_length_266_cov_2.761658_g62001_i0
TGACAAATGTGTTTTGCGTGGTACGCGTATACCACAACGGGGCCGATCCCTACTGTTGCT
GCGGACGGCAGTGTGCACTATTAGTAGACGCATGCTACGATAGAGGTGCACCATGTGTTT
TTCTGAGCTCCTCACTTAAGGAGCATCATACCTCACCGAAAAAATGATTTTCGAGGAAAA
CATAAGTCCTACCGGATGAAAAATCTCGTGACCGAAGTAACCTCTGAAAAATGTTTCGTC
ACAAGAATGAAAGTCCGACGGCTTTG
>NODE_65977_length_266_cov_2.740933_g62002_i0
CGATGAAGCACATGTACAAAGGGATTTTTCTATCTCGTAGAAGCAGTAGCAATCGTGCTG
TACATAACTGTTGTACTCGAAGTATCCCGCAGCAGAGTTGAGACAGGTATATATGCTTCG
CCTGCCCCTCTATACCGTACTACGAGTACGAGAGTACGAGTACGTACCGAGTATTTTACG
ATCAGATACTGGGGCTGCTGGGCACCATCATGTCCCGAAATATGAGCACCGTTTTTATTC
AACATGAATATGTAAAAGGTTTCTAT
>NODE_65978_length_266_cov_2.720207_g62003_i0
GTCGTAGTCACGAACATTGCCACAAGACGGGAGCGTTGCCTTTTGGCAAGGACCTTTCGG
CGCTGGACGCTCGTAAGGCGTTTCCGGCGCGCGAAGGTGGAAGAGGCCGTGGCGACGAAT
AGCAGAACGGAGAAGAGAGACAATAGAGCCATATTCTCCAGGAGCCGCGGGGACTGCTCG
ATGTAGGCGATGGTCAAGTCGTATAGGGTAGACAGCCCACCGCAAGGTGTTGGCGTGTCC
ACCACTGAAATCCCAAAGGTATCCGA
>NODE_65979_length_266_cov_2.715026_g62004_i0
AACGGACCGCTGCGAGTCTGCGTATCTAGTCAGAAGAAGGGACAGGCTGCAACGACCAGG
AATAAAGTGTTTTTCAACGTGAATCGTCTTATATCTCACACAACGGGGGTATCTAGGCTA
AGCACAAGGTTGCCAGCCTCGATGAGTGCCCGAGCGAACGTCGCAGAAATGCTGACAGGC
ATGGCGTGGGTTGGTGCCTTGAGCGATGGCCGACTTTGAGGGTGTGCTGCGCATTTCCCT
AGCCAAAGCCGTATAAGTCAAAGCCG
>NODE_65980_length_266_cov_2.689119_g62005_i0
GTTTTTGTGAGTACGGAAGGTCCTATTTACTACGGTCCTCCGTAATAGTAGTTATTAGTT
GGCGAGAAGTATTATGGTTTATGGTTTTGGTTTTGGTTGCGTGCGGTAAATTTTGCGGAT
GATGACGCTAACCTCAATCATTGTTTAGGTCGCCATCGCTTAAAAGAGGTCCGTCCTTGA
GTCCCCCCAGACTTTCTCGTATGCGCTGATGAGTCATTACGAGGGACCTAGAGTAAATAG
GACCAAATATTGTTCGTAAAAATAGG
>NODE_65981_length_266_cov_2.512953_g62006_i0
GTTGCGGCTGACGGCACCGCTGTGACACAGGCGGAAGGGAGGTGCACAAGCATCTATCTA
CTCCTTTGACTTCTTACTTAATGCTGTACAAAAATTAAAAACAGCAGTAGTTACAGCTCG
CAGCTGTAAAAAAGCGAGGTTTTTGTCGAAACTCATATTTGCAAGATGTGTGTGATACTT
CGATCGTAGATGCAAGCTGGGGGGATACCGGTACACACCCCCGAGACGGTATATTCATGT
AGTACCCCTCGTTGACTACGATTTTC
>NODE_65982_length_266_cov_2.497409_g62007_i0
GAGGACGGTGGGGCAAAAGAGCTCGTGGCTGCCCGCGAGCGCGTGCGTCACCACGTGCTT
CGCCAGGTGCCTGGCCTTCACGATCATCATCGGGGACAGTTTTTCAGCCGTGGCGAGGAC
GTTCGGCGCGCCCGCCGTGGTGGCGAACCGGTCGAACATCATCCTGGCGGTGTCCGCGAC
GGTGCTGCTGCCGCTGTCACTCCTTAAAAACCTTAAGTCTCTCGGGTTCACCAGCATGTT
GGGCACGTCAGGGCTGTTCTACACGG
>NODE_65983_length_266_cov_2.466321_g62008_i0
CAGCAGTGCGTGAAATGGACCGGCCCTTTGGCATTTTGAGGCACTTCTCATCTGTACTTG
GATGTACCCTTCCTAACGAGCATCCTCATTCAAGGGACAGAAGACAGCGTGATGGGTTCT
GCATTACCAACATGTTTTGATGGCGCTGTTGATGAGAGCAAGCCACAGCACCGTCGAACG
GACAAGGACGAAGCAAGCCTGGCGAAACAAGCTACAGTGACAGTTCTACCGCATGACGGT
GACGATCGTAATGCCGCCTTAACCGG
>NODE_65984_length_266_cov_2.414508_g62009_i0
GAGACGTCGCGAGGGAAGGGCAAAGCCCGAGCGGCCAACGATCAACCCGGCAAGTGGGCC
CGCACAACACCCCCAAGTCCGGGCTTCGATGTCGCGCACGCTCGTTTGGAACCCCATCAG
ACCGTCTTGTTCGGCATGACGACGAAGGCCATGGGCGACCCCACGTTCGCCAGCAACCGC
GCCAAGATAGGGGAGATCGCGCGGGAAGTCGCCAAGGCCAAGGGCATGGGGGGCGATGCG
TCGATAAATGACGTCCTTCCGGAAGC
>NODE_65985_length_266_cov_2.393782_g62010_i0
AGAGAGCGATCGGTAGGGCGAAGTGTGACCTTGATGCAGACCGTTGAGTAACGAAAAGAC
CCCAAAATCTTAAAAAAATCCAACCAAAACAAATGCACCTGCTGCCTTGGCTGCGTATGT
TCATATATTGGACCCTGGACGTACCAGTGAGATATACCGGATGATATGAAACCGCTACTT
GTCACAGGAGAACAGCTCGATGTTCCACGATTACTGTATGTTTCCACAACCGAGTGAGGC
TGGTCGACTGAAGCTGTGTATTCTAT
>NODE_65986_length_266_cov_2.393782_g62011_i0
GTCTGAAAATGAAAATAATGCCACGATATTAGACCGGGCAGGAACCGCTCAGAAACAGCG
TACGAATCTGCAGACTGCAAATCAAAGTCAACAAACACCTATGGCAGACTGAGATTCATA
CCTGTGAATAAGACAACCGGTGGTTCAAAACCATTGCCAAGGAACCGTTTGACGAACACC
ATCTTCAGATCGTTCCTGAGGTCATGAACTGACGCAGTCTTCATGACCTTCGAAAATACG
CGACCTACAGGATGCAAGACACGATG
>NODE_65987_length_266_cov_2.393782_g62012_i0
CCATAACCAGCCAGCACCCATATAATAGCAACACCATCGTTTTGCTTGTGTGTCATATTT
TTGTGTGTCACATTTATGTGTGTGCATATTCATGTGCGTCATATTTTTGTGTGTCATATT
ATCTGCGTCTATCAACCCTTGTGCAAAGGAGACATAAAGCAATGCAGCACACTGCTATAG
GCGTTTTCATACCTAATTAGGAGGTTGTCGAGACACCTTCTGTAGGCTTTTTTTCACATG
TTCAATGCTTCCACAATATTTTGTTT
>NODE_65988_length_266_cov_2.393782_g62013_i0
GCACGAACAAGCCCTATCGGGCGGCAAAGAGAACGGGGCGCATCGCACCTCCAACCGCAC
AATAAAACAAGGGCATTTGACAGAAAGGGGGACACCCCCATATGTCGTGACAAAAGGGGG
GACACTACCAAGCACCGGCGGCGAGGTTCTCGTTAAAGAGGTGGTTGTCAACACCAATCC
AACGGCCCAGCGCATTAACGGCATACTCACAGTCATATATTAACCATCACTGTGACCGAA
CAGCTCAACAGCTCACTGCCTGGTAC
>NODE_65989_length_266_cov_2.393782_g62014_i0
GGTGCGAGAAGAAAAACAGGACCGAAGCTCCATGAGTAGGGTGAGACGTTCGCTGTCACA
AGCTGGAGATATTTGATTTTAATGGTTTAGAGAGTTAAGAGCCTCCCACAAGCTGACCGG
ACGAGATATTGCCGGGTTCAACGTATGAGTAGGTGTTGATTTATTGCTGTGTACCCCCCT
ATGCAGAACCACAGTGGTTTGGGAAAGCTAGCCGGATGAAGATCGAGAGATCATCGTGAA
CGCGCGTCTGAAGGGGCAAGGATTTT
>NODE_65990_length_266_cov_2.393782_g62015_i0
GGTAAAGACGCGGATAAGCACCCTCTTGGACCCTGGAGAATATACCTCCCCCACCACTTG
GCAGTCGCTGACACGCAGCGTGGGGTAGCCTTCTTCCTTGGTCGGAAACTTCCACCGCCA
CTTCAAACTGTATCATGCTGCTATTTAAACCACCAACCACTTCTAGGAATTAGAGTAACC
TACCAACAATATGGGGCATTGTCTCAGAGCGATTTGTGTACGCATCATCTTCACCGGCCA
CTTGTCAACGGCAATCCTGTCCGCCC
>NODE_65991_length_266_cov_2.393782_g62016_i0
GGGGCTGGATAAATCCATACTAGGTCCAGTTCAGACTGCTCAATGGCAATACAGTACACG
TGTTTGGTGTTTGAATAAGTCACACCCAAACTCGCCCCTGGAGATATTATGACACCGCTC
GTAGGAATAGGACGTAGTCACGACTTCGATCGTCCGGGAGGCGTAGGTGCAGACTGTACT
GCCTGTCGCTGCGCCAAATTAAACATCGAGACCTTATCCGACACCAATCATCGGCCCCAA
AATATTGCCCCGAAATCATCGACCCC
>NODE_65992_length_266_cov_2.393782_g62017_i0
ACATAAAAACCGTGGCACGAACTGGTACCGGCTCCCAGAAAATACACCACATGTAGCCTA
TATACGGGTTGTTTGTAAGCGGACCAGGGGCTTCCTCGATTATTTGTTTCTCAACGTGAC
GGCGGCGAGTCATACCGTCCCTAGCGTTGCACCACACCGGCGTCACTCAGTTCCCTTTCA
AAGCTATTCGACGGTCTATCGAGGAAGCTTATTGCCATATGCGTCATTCGCCGGAAGGGG
TATCCGGACTGTGCGGAATAAAAATT
>NODE_65993_length_266_cov_2.393782_g62018_i0
TCCCGCCGAGTCGTGTCGTGAAGCAGAAAAGGCCAACGACACGCGACATGTAACTATAAT
TTAGGCGACGACTATGTAACAACCGAGACACAAAATATTTACCGCCACCGAGGGCCTCTA
CAGTTTCGTCGCTAGAGACTACACGAGTACGGCGCATCCGTACTTTTTACGTTATACTTC
CTCGCCAAAGGCAAACTTATGTAATGACGACTATATTGTGTCGCGAACCGTGAAGTGCGT
ACGTCACGCCGCGGAACTGGAACACT
>NODE_65994_length_266_cov_2.393782_g62019_i0
GTAACGTAGACGTAGACTACTCGCACGTGCCCCAGATGCACCCGCGTCAAAAGTCAATCG
TAAAGTACGTACCTGGTATGTACGAGTACACTGCTTGTAGTTGGCCTTCAGTTTCAGCAA
CCACCTGGTTACACAAAGAGCAGCACCAAAAAACGGCACCTGCTGTCACTACTATATATG
TACTCGTACGCGTAGGCCTTTCTTGCGTCGACTTTGTGTGTTGCTTCACCTGAGATGGGA
GGTTCACAGTTTACAGCTAGTACAGC
>NODE_65995_length_266_cov_2.393782_g62020_i0
GCAGGACTTGGCTATCTCTTAGCTTGTGCGCGTTTCGCGTTTCATGCGTTGCTTTCTGGC
CGCTCCTCCTCCTCCCGGCTTAGCAGGAAGCAGGACAGCCGTCTTTTATAGCTTGTACGC
GTTTCATGCCTTGCCTACCCCCCCTTCCCCCTATAGACTTGGCAGCAGGGCAACAGTTCT
TTAGCTTGTGCGTGTTTCATGCCTTTCCTCCCCCCTCCCCCTTCTTTCCGCTGAATTTGC
GCGCCCTGTTCTCCCTTGTGGTATCC
>NODE_65996_length_266_cov_2.393782_g62021_i0
GGACATGCCAACTTGAAGCCACGCGAGCGAAGCGAGCCAAATCAGCGTTCGTCGGGGCCC
CCGCCCCCAAAACAGAAGCATGAAGCCCGCATTCAACAATCCTTCCTACATTATCTATGG
AAACCCGGTAAGTCGGATAGTCGGCACCTCCGGGAGACGACTAACTATTAGTCCGACAAA
TAGTTGGCGCCACGTCACAGCTCTAGGTATTTATAGTACCTTGTATATAGGAAACACTTG
TTGTATATCATACCGGGATATCATAC
>NODE_65997_length_266_cov_2.393782_g62022_i0
GAAGACGTCACGTGACTCAGTGGTTCAGTCAGTGGGTACGAGTAGTGCTATATAATTCCC
AAGGGTGGGTCGGGGGTTCATGTCACACTTTACGGTGACCTGCGTTTTGCCTCTCGATTT
AGACTGTGTACTCACCGGCCATCGGGAATCGAGTGTACACATCATCAGCTTCGTGCTGAT
ACACACGTCAATCGTCACACGCTAATAATAGTTCAAATCCCGCCGATTTCATAATTTGTT
CTTTTCGAGCGTACGCGGTGGAGACA
>NODE_65998_length_266_cov_2.388601_g62023_i0
GGGTTCCTCCCTTTTCCCGCTGACGCTTCCGGAATTCCCGAGTTTGCAACCATTCCAGTG
CACTACGCTTGTAGACGGTAGCTTTTCGTGGTGCCGATCTACCGTCCAGTCTCTGCACGG
GGAGAAACTACGGTAGTACGTCATATACCGGTCCTGGCTTCGAAGATACAGTCGCCCCAG
GAGAGTTATGCATGCTGTTTTTTCTCATCCTGTCCAATGTTGTGCGCCTGAAAGTGTCGC
CCTGTGATGGTTGGCATGTCTCTTGT
>NODE_65999_length_266_cov_2.388601_g62024_i0
GCAATCAACCCTAAGCCCTTCCCGTCTTCTGGCGAACGTTCTAGAAAATAAACCAACGCG
CTGCCCCCTTGAACTCTGTGCGGGCGCCACAACGTTTTCCGCGAGCTATCCATTCGATAG
AGCACTGAGGCTAGAGCACGTTATACCAACTGCCTCGTGCTACAACACCAAAGGCCCCGC
CTTGCCGTCCCCTTGCTAACCGCAGCCCCCCGTGCGTTTTTTTGGGAGGGGGCGTAATCA
TTAGTTGCTTGCCTTAGTCGTTTGAC
>NODE_66000_length_266_cov_2.388601_g62025_i0
GAGAGGTTGTGCAGGATCTGCATGTAGTACAGATCCAACCCAGAAAAAAACGACCTGCGA
TACAGATCTTGCAGATTGTACGTCTCCCACCCCGCAACGTACGCTATAGATCCTACAAAT
CAGGAATGTATCTGCCTTGAATGATCTAGATCATGCATGGAGTGGGGAGCGATGATCTGT
TGATGATCTGCCCGAGGTGTGAGCCCTTATACTACCGCACGGTACACAAACATACATTCA
ACTCTGATTCCAAGTGATTTGTCCCC
>NODE_66001_length_266_cov_2.383420_g62026_i0
GGGGGGTTGCGAGGACCATCAGGAGCAGGCGGAGGAGATATCAGACGGACTCGACACGGC
CGTGGTAGACCTCACCACCAGCGATACCGAAGAACCTCCTACCCATAACTCAGGCGGCGA
CAGTGTTGAGTGGAGAGCAACCACTTTTTCCCAGACTACACATGTTTCTGACATCCCCGG
TGATGGCGACATGCTGGCCGTCAAAAGCATCTCAAGGAAGGGGCAACGAGTGGAGCGCGT
CCATCGCGACCAGGACTACCTCCAGG
>NODE_66002_length_266_cov_2.383420_g62027_i0
GTCTAAGATTAGGGCGATATGATGCTGCACTCTGCTGCTCTCGCGTACCGTGTTCTCTGG
AAAAACAAAAGCAAAAACGGACGGCCCGAAACAGACAAATATGGGTGATGCTGCGTATGA
TATCACATACCTGGTATGTATGACATCATATCTGCACACAGCAGTACTCGTAGCTCGTCT
CACAAGTAGGCGAAAATCGAGGCCGTGCATTTTGAAGTCTGTCCACGGGCAACGTTGACC
AAGAAGGCACAAGGACGAGATAGCTC
>NODE_66003_length_266_cov_2.373057_g62028_i0
AAATCATTCTGCTTTTGTTTTGTGTTTTTGCTTTTATTTTTATCTTATTTTCTTAATCAC
GTACAATTAATATCATTGCTACACAGCGTAGTAGTGTTGCTAGTGATTTGCCTTATATAC
TCATCGTATTTATTATTGCTCTTGTTTAAACGAATACCCTCGTCTCAAGCCGCGCTCAAG
TGAGCTGTCACTCGCGGGTGGTGCCGTGCTGCTGTGATATATATACGGGAGTTATACATC
GAGGGAAGGCTTTGACTTAAACTCAC
>NODE_66004_length_266_cov_2.362694_g62029_i0
GGGAGAGGAAGGGAGGGAGAGGGTGTAAGACGAAGAGGGAGCAGAGGGTGGGAGCTCAGG
GAGGAGAGAGGAAGAGCGACAGCAGCAGCAGCAACAAACAACACACAACCACGACCAACG
CCAACCAACAGAGGAAAATTCCTGTGTAATAGTTTTTGTCAAGTATCACCAGGATTTTTT
TTACAACTGGATGATGTTCAATTTTTTAGAACTGGGTGGTTTTTTTGTTTACGATAGTTG
TTTTTCCTCACCGGGCCGAGCCTGGC
>NODE_66005_length_266_cov_2.362694_g62030_i0
ATTCACTAGTGTTTACTATGGCCCCCCGTGATAGTTTTATTCTTAGTTTTGACTCGGATT
GTAGTACAGCAGTATAGGCCCGCGAATAAGAAATAACATACTACGAGTACACGGGCTCCC
ACCCGGCCGGGAAACATAAGAGCTACATCATACAGGTCATACAGGTCATACAGATCATAC
AGATCATACAGATCAGGAATCTATCTTCCCTGAAGGATCTAGATCATGAAGTGGTGGGAA
TAAATGATCTGTCAGTGATCTGTCCG
>NODE_66006_length_266_cov_2.341969_g62031_i0
GGGCCTGTCGCAATGCATTGTGGACCTGCCTCAAGGCATTGTAGACCTGTCGCAAGGCGT
GATGGACAGATGCGTCGCTCGACCCTCCCCGTTGTATAGAAAACTAGCCCTGAACTTCGT
CGTAGGGGGTGCATTGACTACAGTATATGCATACGGTAAGTACGGTACCACAGCGCCGCC
AACACTGCTGCTGTCCCACGCGAACAACAACAAACAAAACTCCATCCACGTCTAGACTGC
TAGTGCCACCACCAACGGACATGCAG
>NODE_66007_length_266_cov_2.336788_g62032_i0
AAATGTAGTTCGATGAATGAAACATTCCACACGTCGGATACATCATCGATTCCTACTTCA
TGATCTAGATCTTTCAGGGCAGATCTATTTCCTGATCTGTACGATCTAGCTCATGTTGCG
GGGTGGGAGCCGTATAATCTGCATGGTCCAGGACATGGTTCCTCGGTTGGATCTGTACTG
TACAGGTCCTGCACAGCATCTGATAGTGGCAGGTTAGGATCTAGATGATCTAGATCATGA
TCTGTCGGACGTGTGAAACATTTTCA
>NODE_66008_length_266_cov_2.336788_g62033_i0
AAAGACTGAGAATCGATGAAAAGTGCTGTAGGTAGACTTGCAGGCCAATCATTGTGCTTC
CTGACATACCGACGGCTTGATAGTGAGGTGTGATTCCAGCAATGTACAGCACTGTGGGCT
GCTGACTCGAGCAGCTCGGTGCTGAGGAAGAGAGACCCCGCAACAAACAGCAGAAGAAGG
GACACAACAATGGATGATATGGACGGCACAGCAGCAGATGCACCACCACCACCGCCGCCG
CCACCACCACCACCACCACCACCACC
>NODE_66009_length_266_cov_2.336788_g62034_i0
AAAAAACAAAGCAAATCCCATAGCTGAATATTCTACGTTATAACCCGAAACCAACTCTGC
TTCTGCTTCTGGTAAATCAAAAGGATGACGATTAGTTTCAGCCAAACACCCTATAAAAAA
CATTATGCTAACTGGTAATAAAGGAAAAACAAGCCAGATATCTAATTGAGCAATTACTAT
TTCCGTTAAATTCAAGGTACCTACACACAAACAAACATTAATAAGACTAATACCCATTGA
AATTTCATAAGAAACCATCTGAGCTG
>NODE_66010_length_266_cov_2.316062_g62035_i0
GGGGCCCCTGAACCCAAAAACGTCGGAATTCCATTTTTTGTGTTGCACTATTTTTCGTTG
TATCGTCAGGCTACGAGATTGTTCATCGGGTACGTAGTAGTACTTTAATTTTCCTCCAAA
GGCAGGTGGCTTACTATTAGTATACAGCTCCTCAAGTGAGGAGCCTCAGAAAAAAACATG
GTGCACCTCTACCGTAGCGTGCGTCTATCATATCTATTGATACCAAGGGTTCATACGTAC
CATATAATGCATGCATTGCAACAGAC
>NODE_66011_length_266_cov_2.310881_g62036_i0
GTAGGTCGCCAAGTGAGAATCGATGACCTGTCCGCGGTGTGAAGTGAAAGCTTCGTACAT
AGGTTCCGTGTCTTGTGCAGTGGGTACCTCGGTTTTAGAGCGCCCCAAGATAAAAAAAGA
GCATTCGGTATTTAAGAGTGGTCAAAAATCGGCATGTGTGTCCCGCCTTACTATACTAAA
AGCTATACATTGAGTCCCCCTCATACGTACGGGATGTACATCCTGCATGGGGACACATAA
AACCCGTAAGTACGCGCGATCGAAGC
>NODE_66012_length_266_cov_2.305699_g62037_i0
GCGAGGAGAAAAACATAGCGGGCGGGCGGGAGGTCGGCGGGTACCTACAATCGGAGGGGG
GTGTACTTCATTTTCATGCATGGCCGTAGTCGAATGGCCATAGACCGTCGCATCCCTACA
ATGCCGGGACGGAGCACGTCGGGGCTTTCATCGACCAGGCAGCAGACATTGATTGCTTGT
ACCAAGCGCGAAGCGACGTAGCGTGTTCGGCGAGTCGCATGAAGGGGGTGGGCTGCGTCC
TACTAAAAACCGCTTGCGAGGCGGAC
>NODE_66013_length_266_cov_2.259067_g62038_i0
CCGATCTGTACATGTCAACCCCCATTGTGCTATTCGAGCCGCGTTGGTTCGAAGAGGAAT
CGACGCTCCATCGAATGCATGCCCCCCTGAAGCACGCCCCAGGAAAGCTCTACTTATGTC
GATGACCATGGAGTAGTATCCGGAACGACTGTGCACCCGTAACAACTAAATCTTGTTGTT
ACTCATGTTCTTGGTGTTGTTCGACAGGACCGGCGGCCGTTCGACCTCAACGCCACGCAG
GCGCTACCGGTGGAGTTGCGTGCCAC
>NODE_66014_length_266_cov_2.253886_g62039_i0
ACCAACGAGCGCACAAAAGTCGACGACAGTAGTCACGGCAAAATATTATGTTTGCGTGAG
TTCCTAGCGACAACTACGATATACTATACCCCTGGTATGATATAACATATCATACGTGTA
ACGCCATCTCATTTACGTGCAACACCCACTTATATACGTGTAATACTATATTATATACTT
CGTATACGTGTAATACTCTATCTGGTATACGTGTAAATGCAAGTGTCGTATTAATAGTTG
TACAACAAAAAAGGCGTGTTTGTCGC
>NODE_66015_length_266_cov_2.248705_g62040_i0
GTTGCTGCTGCTGCCGCTGGTAGATAGGAAGCAGATTAGTAGTATTAATAGTAGTAGTAG
TAGTAGTAGTAGTAGTCGTAGTAGTGGGAGGGGAAGGGGAGGATCTGTGTGCTCTACTTG
TGGGCTGGTGATCTCTCTACTGACGTACGACCTACTTAAAGCACCGGAAACCTGCTGAGC
TTAGGCGCTCATATTCATGGCCGGCCGTGGATATTTTGTAGTACCAGGTATGTGGTGAGT
GACAGCAGCAGTAGCAGTTATGTTCT
>NODE_66016_length_266_cov_2.238342_g62041_i0
GTAGCAGGGTGAAAAATTGGATCAGATCCGGGTGGGATCAGGTCCGGGTACAAGATGGTG
CAAAAGTACGTGCGGATCCGAACAGTCCAGCACGTACGTGCCATTTTACGGCTGGTGCTG
TACATAGCTAAAAATATAAAGGATGAGGTGGGGGGGTGGATGATATATAGCTCCGCGGTC
TATGGTGCCGAGCTCCGTTATTACCAGGGTGCTAGGTTCGATTCCAGCGTGGTTGCGACG
ACACTTTTTTCTTCAAACGGCGATTT
>NODE_66017_length_266_cov_2.227979_g62042_i0
ATGCGACTGGGTGATATAAGGGGAAACCCTCACACGTTGGCCGTTTTGAGCCGTTACATT
CGTAAGATTGCAGGCAGCCCTTTTAGCTGTTTTTGTTTTTCAAGCATTGTACTCGTAGTG
AATCTCTGTGCGCGATATTCTACGTACAGCAGGAGCGGTATCCCGTTACACCCCGCTCAT
CATCCATCCACATCCACATACTTGTACTCGTGTAAACCCCGGGGATGTGCCTAGAATGTC
CCGTGGCGACCTCAGTCTGTTCGTTG
>NODE_66018_length_266_cov_2.217617_g62043_i0
AAAAAAAAAAAAAAAAAAAAAAAAAAAAAAAAAAAAAAAAAAAAAAAACTGTCAGTAACG
GTCGGTGTTTTATGACGGTAATAGGGGACGAAGATTTTTTTGTCCGAGAGACCTCGCGAT
TTATGGCAGTACAGTTTTCGTTAGTTTCTATGTTGTGACGCGGCTGTTGTAGTTTCAATC
GATTGCAACGGTTTGAAGTTTGAAGTGGAAGTATGGAAGAGGTTTTCGCTCATGCAGATG
AGTTTCCTCTTGCCATTTTTTTTGTT
>NODE_66019_length_266_cov_2.217617_g62044_i0
GGGGAAGTCCATGTTTGTCCTTCGTAAAAAATACCCAAATGGCCAAATGGCTCTTCATCG
CAACAGACCGCAGGCAACCCACGCAGCACAGCAGACCCAACACAGGTGGGTATTTTTCGT
CATCACATGATCATACACTCGTAGCTCGAGGACAGAGGACAGCAGCCAGTTGGCGGTCTA
GAGTCCAGACGAGATTCGGAATATTCGGATATCTACCATCTACTTGCCGAATAAAGTTTC
ACGAGGCATACTCGTACTCTTTGAAG
>NODE_66020_length_266_cov_2.196891_g62045_i0
CCGTCAGGGCCCACAATATCCTTGCCCCGGGCGCACACCAAAACAAAATGGGAGGGGTGT
ACTTACTGCCATGCGTGGCCGTAGGCTTAGGGGCCATAGACCCTCGCATATCTACGTACA
ACGCCGGGACGGGGCACGTCGGGTTTTTCATATCGACAAGAAGGCAGGCATTGCTTGCAC
CAAGCTTTTGCGAAGCGAAACATGAGTTGTTGGCGAGTCGTTTCATATTAGCGCGATAGC
TGCGTTACCGCAGGTGCTTGGCGCCC
>NODE_66021_length_266_cov_2.186528_g62046_i0
ATACACATTAGGGGGGATGTGTGATTATTTGGGTCTACCGCGGGTCTGAGTACTGTGGTT
GTGCCCCCTCGTAGTAGACTAAACACACCCTTGCTGTCTTGTGATCACAAACCAGACTAT
GGCGATGGGTTCATGAGAGAACAACAACAACCACGACAACCATACCAACACCACCACCAC
AACTATCAACAACACCACCACCAACAACAACACCAAAACCGCCACCAACACCACCAACAC
CATCAACACCTCCACCAACAACAACA
>NODE_66022_length_266_cov_2.176166_g62047_i0
GTCGGGTTGGTCGTCTCATTCCTATCCGGAGCAGACTCAGCCCCATGCCCATCGAGCACT
GTTCGGGTCAACGTAACTACCACGGCCGATCTCCAGGACCTTACTGACGCTCTAGCCTGC
TCGGGTGAAGGGTCGTTTGACATCACGTGGTATTCGAGCCTGGATATTACTCAGAGTATC
GAGGTGTCTGACTCAAAAGACGTGGCGGTCACTGGAAACGGCTTTCCTAGAATTCGTGGT
GAGCTACCAGACGGTAGTGGTGCAGG
>NODE_66023_length_266_cov_2.176166_g62048_i0
ATTTCGTCCGCAACGACCATCCAAAGAGTCTGGAGGGGAAGGTGGGTTCCACAACTTCGT
GTGTATCACATTTCTCTGCCTCACAGTCTGTGACCACGTGGACCACAGAATTTGTATCTC
TCTCTAGGATTAGGAATCAGGATAGACACTGGGTGTACTGATGTAGTTGAGTAGAAAAAA
CGGGTTTAATGTGAAGACAACACACACACTACTTGGACCAGGTATTCTGTTTTGTTTATC
GTCTCTTTTAGTTTCCAGCTTAACTC
>NODE_66024_length_266_cov_2.165803_g62049_i0
GGGTAGTGTTAGAGTTTAGGGGCTCCATCGGTCACAACCATTGTTTGGCCCAAAAAAGGT
ACAGCAGTACCTCTATCGTAGCAGTTCGAGGTTAGAAGACTGCGACCATTGGGCGGGGAA
CATCTTCGATGGTTCCGCGTTGTATGATACGGCCGCTCTGCAGTTGGTTTTGAGACGACC
TCTCCGCAGCCTTCCTCTTCGCTGCAGCAGTATCAATGCCGTTGGCCTGCGGCGGGATGG
AGAGGGGTGGCAGGTGGAGACGTTCA
>NODE_66025_length_266_cov_2.150259_g62050_i0
TAGCAATAGCAGCAACTGCTGGCAAGAAGACTGTCGCTCCTCCGCCAAAGACGGCGACAA
ATCAGAGCTTAAAATGAAAATCAGCTTCACATTCAGTGAAAGGCGTTGAAGCTCGCGCTC
CCTGCACGTTGTGTCGGATGGCGAACACAATAATAGTAATATTGCGGTATAGGAGGTCCT
TGTGTCGACGACAGGGGAACGGGAAGGTGTTGGTGCTGTGGGTGGTGGTGTTGGTATTGT
TGTTGTTGTTGGTGGTGGGGTTGATT
>NODE_66026_length_266_cov_2.119171_g62051_i0
ACGGGCTGCCTGTGGAACACCAGAAACAAAGAAGTAAAACAGTACCTGAAGCATATTCCG
ACCACACAGTGGTTATCTCCCATGATGGACGAGGAGAACACGCGCGATCAAGAACAGAAG
CAGCCTGGTGAGCGCACTCATAGATGCAGGGATTTACCTACACTACGCTCACCGTTTTAG
CTGGAAGCTCGTCGAATTCCGACACCGACAACAGTGAGCAGTCCGGGTTGCTACTGCCAT
CAGTGACTGGAGCCATGTATCTGCTG
>NODE_66027_length_266_cov_2.119171_g62052_i0
GGGGGGAAACTGGGGTGGTTGCGATGAGAACGGGGTCGGAGGTGGGGTATTGGTATGGAA
ACATGAAAGAGGCCCGCATGGAGCGAGAGGGGACGGGGTTGGAGGAGATGAAAGTCAGCG
GAAGATGTGGCGTGGGCTACGGGAGGCGATAATAAGAGAGTAAGGGGCTGGAAGACGAGC
GAGCGAGGCAGGGCTCAAGTGCGCCGTGCGTATTGAGTAATGCGCCTGACGGGGCTGTTG
CCTCGGTATAAGTCTGTGTCTTTCGC
>NODE_66028_length_266_cov_2.113990_g62053_i0
GGGGGGGGGGGGCTGCGGGAGTGGGCAATTGAGCACTCTACAACGGATATGATAGTCAAA
ACGATCCGTTTCAACATTTTAGTTGTAGCCCAGATACTCTAGTGCTAACACGCTTGGTGG
TAGCGAAGCCACTAGCCTCGCAGGCATGGTGGCTGGTATTCAACAACCCTAGTGCAATCA
ATGTACTGCAATTAACTCGTGTCCCGAACCCTCATTAATTTGTGTGCTGTCGTTTCTCTT
GGCAGTTCAAATCGTCTCCCCGTGGC
>NODE_66029_length_266_cov_2.108808_g62054_i0
GCCGCACTTGGAACAGCAATTTACCCCATTACGGCAGCATACCTTGCGCCAGATATCCAG
GGGCCTGGTATGCCTGTAGACCTCGTACGAACAGATACGAGTACACCACATTTACCGTCA
TACCGTTCCGTACCGTATTGTACCGCACCGCGCCGCACCGCCTCCTACCGGTACCGCCCG
CGCCACCTCCGTGGTACGATAACCCGTGGTATGTACTCGTACGATAAACCTGGTTTGTCT
TTTTTTCTTCTTTTTCCTGTTTTGCT
>NODE_66030_length_266_cov_2.108808_g62055_i0
GTTTCGACACCCTTTGCTCTTCAAAATGTTCTCAGTGTGTTGCTAAACCATAAGTAAGTG
TGTTCTTATGGCTATTTCCGTCGTCTGGCATCACAAATCTGAAATATTACAGGGCAGTGG
TTATTGCACACGAAGCCGACGATAATGGCCCCAGGTCTGCCGTGCAGGTCAAAAGAGTAA
CAGGGGGCAGCTACTTTGTGGTCCAGCTCCAGTAAAGTATTCCGATCCAGTAGCTTTACT
GCATTGTCAACGGTAACAGCATTAAG
>NODE_66031_length_266_cov_2.098446_g62056_i0
GCCAGGTATCAAGGATTTCTCCTTTCTCCCAGCTACCCAGTTGGTACACACACATACCTG
GTAGGATTCGAAGCACACTCGTTGGCCGGTCGGCGCTTCTGTGCAAACGCCGATCGAACA
AGGGAATCAGAAATCAGATCGATTTTCGCCGAACCGCTCACTCGCTGCCTGGAGCAGTCG
CACCTCTTGATTCCCCTTGAATCTTCCGAGCCACCCGTGTCCGTCGCGTGTAATTTAAAG
TCAAGAATAGAAAACAGACCGGCCGT
>NODE_66032_length_266_cov_2.056995_g62057_i0
CCCATGGCCCAACTAGACATGCACATTCCCATGGCCCAACTAGACATGCACATTCCCATG
GCCCAACTATACATGCACATACATTCCCATGGCCCAAGTATCCAGTGAAGCCAAAAACTA
TTGCAACACAATATCGAAATAATCCCGACGATTTTGGCTTAATCCCTCAAGAACTGGTCC
CACGAATTTGGGGACAAAACACTTGCAACTAGAGTTGGACATTTTTTTTCAGTTCTGAAT
GGGTTAAGGAGCCCTTCGTCATTCAG
>NODE_66033_length_266_cov_2.051813_g62058_i0
GGTAAGTAGGTGGGTACGTGGGTACCTGGTATGTATGGTGGGTGCACTATATATGTGGGT
ATAGGTATCATACATAGGTGGATATTTCGGTATGATCGGTCAATCGCTCTGTAGGTCGGG
TCGATTAGTCGCTGCCAAACATCACGCCGGTCCAACGCCCATTATGGCGGAATTGTTGAC
GCCTCCCCCCCCGCCTCGGCGCACAGGAACTAGCCCACCGGCATTGCCCGCCTCGCGCTC
GAGGGCCCGTAGTTCAGCCGCTGGAA
>NODE_66034_length_266_cov_2.041451_g62059_i0
GGAACACCGGTAGAGCGACCCAAGCGACGATGCACGTGCTGGACGTCCTGCTAACAAGGA
AGCCCGCATAGTCGGATATGTCGGCACTGCTGCAACTAGGCCAACTAATGGGCTAGTCGG
TCAATAGTCGGATATGTCGGCACTGCTGCAACTAGGCCAACTAATCGGCTAGTCGGCCAA
TAGTCGGATATGTCGGCACTGCTGCAACTAGCCCAACTAATGGGCTTGGCGAATAGTCGG
ATATGTCGGCACTGCTTCCACTTGCC
>NODE_66035_length_266_cov_2.041451_g62060_i0
GTTTGGAACGTTTCTGGGACCACGCTATCCTGATCCTTGAAGCTTTGCAGGTTTGAGATT
ATTGTCTGTTTCAGATACAATATTCGCCAAAGTTGGTTGCGGATTAGAAAATTTGGACTC
TGAGGTAGATTTTCCAGTAGAAGAGCTTACCACGATATTCGATGACATAGTTGAGGTCCA
CTGTGTACGAGACAAAGCCAATAACGGTAACCTATAGTTGATTCGATCTGATTGGCTTAG
GGTTCGGGTACACAGGGTATGTCAAC
>NODE_66036_length_266_cov_2.015544_g62061_i0
CAGAGCTTCGTTTTCGACGTAACACACGTGAGTCATGGAAATATGGGTAGGGAAAACCTG
CGTGGTGCCCAAGATGGCTTTGTTTGGCTTTGTTTGGCGCCTTTGGGTGCCTGTTACGGG
TGCAAAAGACACGTGTTCGACATGTGCTGGAGGTAGTTTAGCGCCCTACCAGACAGAGGA
GGTAACTCAGCGGCAGCATTCGTGCTACTTCTACGCACCGACACCTACCAGCGTTGCCAC
ACGGCATGCACCATGCACACAACGAG
>NODE_66037_length_266_cov_2.000000_g62062_i0
CATTATCGTTTCCAGAGTCGTGGGAGAAAGAGGTTCCCCCCCTCGGCCAGATACCTTTGT
TGCAGCTTCCTGCAATACCCTGAGTATCTCGACCGCGGTAACTTACTGTCTCTCCCCCTA
CTATGATACCGGCCGGGTCCCTAACTACATTTGTACGGCCTACAGTTGTCTCGGAGGACC
AAGCCTCCGAATGGTACAGTACCATTCGACTCCTCCAACACCGGGGTACTGTGCGACTAC
TGTTTACCGTACTCTTAGTGATTCTC
>NODE_66038_length_266_cov_1.994819_g62063_i0
GTTCACGATCTGTCCCCGCGTGAGTCGGAAACGATAACCCACCGGGTGGTAAGATAGCAC
ACCGGATGAGATAAGATAGCACACCAGGGGTGATAAGATAACACACCCGGGTGATAAGAT
ATCATACCCGGGTGATAAGATCACACACCCGGGGAATAAGATAACACACCGGGTGATAAG
ATAACACACCAGGGGTGATAAGACAACACACCGGGTGATAAGATAACACACAGGGTGATA
AGATAACACACCGGATGAGATCAGAT
>NODE_66039_length_266_cov_1.994819_g62064_i0
AGTACACTAATTATTACCAGCAGTAAACACTGTTGTCCACGTTTGATTACAATCGTGTCT
CGATATGTTCCAGGTTATTCATACCCGGCTGCCAGGCGCGTACCCATGTTCCCGAGTAGC
CGACCGTCTAAACCACAAAACCCTGCGTGTACGGTAGGGCTCGGGTCCCAGGATTACTCG
GGTACCCGGAGCGGTGCAGCTGTAACGGTACCCTCGGGTAACCAGGAGGGCGCAGCTCTA
ACGGCAGCCCCCTTGTTGTCATTCGT
>NODE_66040_length_266_cov_1.994819_g62065_i0
GTGCATTGAGACGCTTACAACTTACGTACGTCCCACATAGACGCCACCCACTGAACGGAA
AACCTCACAAATGAAGAGACGGGGACTTTGCGCACGATGGACGAGTTCTTGGCTTCCGCT
ACGAACTCCGATCCATATCAGCCCCGGCTTGTGATGGGAAATGAAGCGAAAGTCACAAGA
GAGATCACCTCCGGCTGGGCCTCCCCACCAGCCGGAGGGGGGTAATGGCTCGCGAGTTTC
TCCGCAACCGTATACTGAGGGAATCC
>NODE_66041_length_266_cov_1.994819_g62066_i0
CATTCATTAAGTTCGGAAATATTAATGCAATCATCCTTCCTCGGAAACATGTGTTTGAAC
ATAGTAGAATGACTAACCATGGCTATAAGCATCTTGTCTCTCGTCCTGCGACCATGCAAC
CACAAAACAAGAGATACTGTTTGTATCAGCAAAACCAATAAATCAGTATAACCAACAGAC
GAAAATACACCACGGTGTCGTACCTAACCTTGTCCCACACCAACCGTAAACATAATTTCG
GTCCAACCATTCCCCTCTGATCCTGT
>NODE_66042_length_266_cov_1.994819_g62067_i0
GTGATACTTCGAAGTGACTGATGCACCTATATATGTATTAATAGTGACCGTGAGGTTCAC
TATCTGTTGTTCAATAGAAAAGAAAAGAAAGAGATGGTTTGAAAGGTGGCGCTTATTATG
TCGCCGTGCTCTATTAATAGAGAGCGGTGGTGTGTTGGGAGAGTTGGGAGAGTGAGCTTG
GTGACAGTCTTCCGTATAGTCTGACATGAGGCTTTTGGTTTCAGTTTTCGTAGGCTGCTC
TTTTTTGGGACCAAAATGTATCATAC
>NODE_66043_length_266_cov_1.994819_g62068_i0
TCGGCTATAATAGTGAGGCTTCCTTCATTCGAGAAACGAAAAAAAAAAGCCATAGGGAAG
TGCGTAGGCTTGGGGCTTGCCATATGTACGTAGTAGTGACGTCGGTCAGTGTGTGTGGGT
CTTGTGTGTGTGTGGACTGTGTGTAAATGCTTCTCTCAAAACAGAAAAATATATTTCCTA
GGTGTACACGGGCCACGTCATTGCGAGACTTACGGAGAGCCGATTCCGACGAACCAGGCA
TCTACAGAAGCGGACGACCACCTGCT
>NODE_66044_length_266_cov_1.994819_g62069_i0
GTCCATCTCGATGCAGTTGTACATGGTGTAGCTGAGCTTTTTCGCCATTACCTCGTCGGA
GGAATACCGAGGCAAGTTGATGGAGAAGAAGCAGGTGTGCGCTTTCGGGAGGTACTGGTC
CGGGTCTTCCCTGGCCCCCTCCCCGGTGGGGCTGTGGATCTTGAACTTCTGGTGGAAGTC
GGCCGCCTGCGAAGGCAGTCGAGAGCGCGCCCACACGAAGCGCAGAAACTGCGAGCGATC
GCGGTCGTCGAAGGCGCGTAGCACCC
>NODE_66045_length_266_cov_1.989637_g62070_i0
AGGACACGGCGCTCGGCGATCCGTCCTCTCGTCGGGGTGTGTCGTGTGTCTCGATACTCT
CCGCCTTGGTCGTGTTGGCGGGGTTCACAGACGTTGCAGTTCTGGCCCTCCTACCCACTG
GGCAAAGGAGCTCGCTCCAATCTGTGGAGGGCGATGGCACCTGCTCCTTGTTTTCAGGGT
CCGTTGTCTCTACGCTCCCTGAGGAGACGTACACAGCCCAACAGCTCTCAAGCGGGAGTG
GTGGAACTACGGTAACTGAAGACCCC
>NODE_66046_length_266_cov_1.989637_g62071_i0
GTGTATCACAGCCCGCCGGCAAACGTTTTGCTCTCTCGCCCCATCATCAAAAACAGCGGG
TGCCGAAATAAAAAGCGGGGTGGATTCCCTCGTGTGCTGGCGATAGCTACTACGTATATA
CCCCCCAACGGTAGAAAACCGCTTTACCTTCAGAACCAGAATATGAACCGAACCCGTTGG
GATTGGAAACCCCCCTCGTCAACATCGTCCGGCGTTCTTCGCCAAGACCTCACGCTTCGC
CTCTTGGGGAGGAGAGGGGGTTGGGG
>NODE_66047_length_266_cov_1.989637_g62072_i0
GGCGTTGTTGAGGGGGGCCTTCCTGCGCGTCCCCCCCTGACCCCCTCCATTTCCAGTCCC
ATCCTCACCACCCCTCCCTGAAAATGTCTGCGTGGGTTTGTGCTGGTGGCGTTTTCCCCA
ACTTTATTAGAGGGTGTTAGGTAATTTCGACATCTCTCTGCTAATATCGCCGGCTCACGC
GACTTCGAAAGGTCCAGCTTGCTGTACACCCCGATATCCTGAAATTTGGTGTTCTCGCTT
CCTAGTTTGCCTCTGCAAGAGTAATA
>NODE_66048_length_266_cov_1.989637_g62073_i0
GGGGGGTAAACATAAAGGAAAAGGGACAGGAACAGGGGAATAAAAAAAGGACAGGGCGAG
CAAAAAAAGCGAAAGGGAAAGAAAAGGGGAGAGGAAATGTTCGATCAAGACGAAGTTAAG
ATAAGTGCAACATCACACACAAAATAAGCTAAGGGGAGACGGAGGCGCGGGGGTCCCATC
ATGAACAAAACGCCCAAAAACAACCATGGCACTCTTTTTCGTCGGGCCCGCGATAGTCCT
GTCGGCTAGTACAAAACACAAGACGG
>NODE_66049_length_266_cov_1.989637_g62074_i0
GTCGCGGATGATGCCGTCATTCTTCTTTTTTTCGGAAAATTGACCGGAGAAGTTTTATTC
GGAGCATGTCTTAAGCGGAAATACAAATCCGATAAAAGCGGAAAAAGTAGAAGGACGGGC
GAAAATTCTGGAGTTTGGCGGATCGGAGAAAGAAACATAGGGGAACAAAAAAAATCCGCA
ACTGAGGCACTGCCTTATACGGGTACCCCATTTGTGTTGCACAATATTCTTCGGTAGCAC
CTAGACAGTGGGCCACGGAATCGCTC
>NODE_66050_length_266_cov_1.984456_g62075_i0
TAAGCCGAGTTCTCCCGGTTCTCGGAAAGATTCTCAGATGTGATAACACTTGTGGTGTAT
CTTCCATGGGTACATGTGCAACGATCATTCTACGAACCTTTCCCAAAACCTGTCCTCCAC
AACCCGGGTGATATATATTTATCACCTGGGTGATGTCCATTTATCACCCGGGTGATAAGA
TAACACACCTCCCTAGGGTAAATTTCCGAGTCGAGTTTCTCTATAACCGGTCGCCCCGGT
GGTCTAACAGGTAGCCACGAAGCTTG
>NODE_66051_length_266_cov_1.974093_g62076_i0
GTCAATAGAGTCATTCGTAAGAGGGGGGACTACGTAATTGGTACGTTTTCGTCAAGCATT
AAGGTCTGGTTGATGGCACACTCTCCATGTTTGAGAGGTCGTTGGATTCTACAGAGTAGA
TTCTATTTTTGTCTATACGACGTGGATGTGATTGAAACAAGCACCACACATTATTGGCAG
ATGGCAAATGTACTACCAGGTATTTTTTTTTGTTTTTTTACATGCTATACGCCTTGTCCT
GTTCTTCAGCCGGGGTCTCAAATCTC
>NODE_66052_length_266_cov_1.963731_g62077_i0
CGATCTTGATGGCTGAAAGCGGGAGTGCCTTCCCAAGCAATTTGTAGCAGGACATTAGTG
ACTGGGGACACACTGCTCGGGCGCCGTCATCTTTCAGGATATGGAACACCACCAAGACCG
CCACCAATGCCCCAAGGACCAGGCCTGCTGTTACAAACCCCACTGTCCAGCGCCTGTTCT
CTGTGGAGCACTCATGGCAAAGGTTCATTACTCCCGGTGCATAGCCGCCAGCGCAGACGG
CACAGTAAGGTCCTGTGTAGCCCGTT
>NODE_66053_length_266_cov_1.963731_g62078_i0
AGGCGAAAATGCATTTGTCAGTCAGCGTGATGAGCGATGCCCGAAACGCGCCCAAAAATG
ACCCGCGGACAACTTCGCAAATCTTCCAACCGGGGAAGACTCCGCCACGCTAGTAGGCGG
GGATCTACTCAGCGCGTCTGCATTGCCCAGCGCGGCATAGGTTGCGGCAGCTAAGCTTAC
CGCCTACGAATTGCAAGCCTAGCAGCGCAGGCCCTACTCGTTTACTGCTTGCAATCTCAA
AAAAGTATATAAGGTCCTCTCCTTCC
>NODE_66054_length_266_cov_1.896373_g62079_i0
CAAAACGACGCCCCCGGCCCCCTTGCACCCCAAAAAAAAGGCTTCCCGCAAACAAAGATT
CTGCACCTCTCGTGCCTCATCAACGCCAGCACCAGCTCACGAGTAAAAAAACTCGCTTTT
GGTTTTAGAGAACATATCCATTAAAACACGGTCCACACATGCACTGATACCCGCCCCCCT
TCCACCAATGCCATACGCAGCCACGTGCCGCAGGTTGCTCCGACCCGTTCACGTATAAGG
TCCGAGGAAGGTCCGCTCGTAACTCC
>NODE_66055_length_266_cov_1.880829_g62080_i0
TACTCGTACTGTAGTTATACTTGCATCTGTTCTCCAGATAGATACGATTTCCCTCCTGCA
CTAGAGTTTACAGGAGCATTGGAATGGAATCAACCTTCTTCTCTTAACCACGCATTGGAT
TTTCGCGACAATGTGTGTGTGTTGTCCTCCATGTTGTAAACCGTTATTTCTACCCGACGA
CATCAGCACGCCCAGTATCCCCGTCCTGCGTGTTCATTCTAGACAGAGTATGAGAGATAC
GAATTCGTCCTGATTCTTCATCCTGT
>NODE_66056_length_266_cov_1.875648_g62081_i0
GGAAGAGGAACAGGGGCCCGCTGTGGCCATGACCGAGGAGGAGAAGGAAGACGAAGTGCA
GGCGGAGATCAGAGCTTTGCAACTGAAAGCTTTGGCCCAGAGAAAACGTTTTCGCAAGAA
GGAACGAGAAGCAGCTTCTCGACTCCGGTCGAGGGTGGCGATGGGAATGGAAAACCACGC
CGTAGACCTTCCCCAGGAAGAAGGCATTTTCTCGCTTGCCTCCATTAAGACTGGAGGCGA
CCTTGAGGCCATTCGCGACGTGGACC
>NODE_66057_length_266_cov_1.875648_g62082_i0
GACCGATATAATAAGGATACGCTGCTGTAGTCACCCGTCTGCCACCAGCGTGAACGCTCC
GCAGTACGGGTAGGGTCATCTTGGGCCCGTGCCGTGTCACTCCTTGCGTTGCAAGTCGCA
CACCAACCGTTGTGCGATACCATCCACCAATCACGCAGTGGAAGTTTTTGTACTCGTCTC
TCGTTGGCGACAACTTTCACCTCTGAAGCCCCAAAGAGAGTTGGGTGTGTGGTGTATTTC
TTCAAACCAGTGTTTGAGTGTGGAAA
>NODE_66058_length_266_cov_1.860104_g62083_i0
GCGTTGTTCAAGGTCTGCTCGATGTCTGGAGGCGTATTTCATATTTATATACGGAGGCTT
TATTCCTTTGTGTCTGCTTTATTTGTTGTGTTACTCTGTGTTGTTTTGTTACTGCTGTGG
TGTTTGATTTGGTTTCTTGTTCTTATTGTCACCTTCCTAGACAACGCCCTTTTCCAGCTT
ACAGACAGCACCGAACCGTCCAATGCAGAGCAAAATACTCCCTCAGTACGGACCCTCTTA
ATTTTCGTTTTTTCTCGATTTATGTC
>NODE_66059_length_266_cov_1.844560_g62084_i0
AGGAGCGCCGTCATCCAGAAAACGTTTCAGCCAAAAAAAGGTACAGTACCTCTATTATCG
TAGCACTTCTGTAACTCAATTTCCAGCAATTTTGTCCCGAAAACAGGAATCCGTTTCCCC
AGAAGGGGCCATACGTTGTGTACAGAGAGTATTATAGGAAACCGACAAGATGGGCCTCTG
TTACTTTTCGTCGAAAATTGGTTCCAGGTGTTTTTTGGTCGGAATACGGCGAGTGTCGTC
GTTTCTAGACAACGCGAGATCAGTCC
>NODE_66060_length_266_cov_1.829016_g62085_i0
GAAGAAATCAGGCCTGACGAGGTACGAGGAGTGGCCGAAACCGAGACGCCCGAGGTGGGC
GATGGGGAGACGGAGGGTGGCCTGGAAGCCAAACCAGGAGGAGCGCCAGCGACCACGGCG
GCTTTCTCGGAGCTGGAAGGCGATTCGGCGATGGGGTCAAGGGCGGAGATGTGACCGACG
GAAACGCGGCAAGGCGAGTCGACGGTGGGGTCTTGGGCAAGGCGGCAGCCGAGGGGAAGG
CGGTGAGGCGATCCGGGGGCGGAGTC
>NODE_66061_length_266_cov_1.823834_g62086_i0
CGGCTTTCGCGACGCGCGGACTGCTGTAACATACCGTACGGTACCCATACCCGTCCCGTA
CCATACCGTACCATACCATATTCGTGCCGTACCATATAATACATGTGCTTTACCATACAG
TATCGTACCCGTCCCGTCCCGTAGTATTACCGTACTATATCGTATCATTCCCGTACCGTT
CCGTATGGTACCCGTACCGTACAATTCCCGACCATACCGTACAATTCCCGTACGGTACCT
TACCCGTATCATAACATACAATTCCC
>NODE_66062_length_266_cov_1.813472_g62087_i0
ATATTAACCTCTTAAGAACTGGTCCCACATATTTGGGGACAAACTTCTTGGAATTAGTGT
GGGCTTTTGTTTTTCGTTCTGAATGGGTTAAGGGTAGATATATACGAAGTATTATATGCT
TTCTGCCCTTCGTCGTGCAGAACTAGACCTATCATATTGCACGCTTGTGGTTGACTTACA
GTAGTGGTTCCCTATACTTCATATCATCCTTGCCTGCGTGTGTTGTGCTTAGTATACCGA
TATAGTATTACAGTAGATTCATAACC
>NODE_66063_length_266_cov_1.782383_g62088_i0
GTTGAACCGTTCTCGCATGAAGGGTTCTCCGTTCCATTTCGAGACAGCCGCAGACAGACG
CCCATCTCTCGATGAACCGAGGACTGGGGACGGCTTTCGATACGAGCAGGACAGGACGGA
CGGCCTAAATAGCAAGCCTATATACCCTCGTATAGATCCCGGCTGGATCTGGTAGTGGTG
GTGGGGGGCGGAGAGAAGAGGGCTATGGCTATGGCACGCAGCACATGAGCAGTGTAGCAC
ATGAGCAGTGTAGCACATGAGCAGTG
>NODE_66064_length_266_cov_1.777202_g62089_i0
CTCCAAACTAAATTTCCTCCCAAACACTAATAGAATTCCGCTCTAAATAAAAAGGACTGC
ATAGTGTATCATACCGGCGGTAATCCTATCCCCGCCTTCCAAAACCGTGGGGTAGCCGTC
ACGAAACAGCATTATTATTAGTATAAAACAAAAGCGTTCCCAATCATAGCAGGTGTTAGC
AAAGCGTCATCGAAGGACAGCTTTACCCACCTTCCAGGAAGTAATTAAGGGGAGTATTTA
AGGGACCGCTGGGGCGGTGCCCTCTC
>NODE_66065_length_266_cov_1.777202_g62090_i0
GTATAAACCCATGGCATAATCGTAAAATGATGCATTTCGCGACACGAAAAAAACAATCTG
ACTATTTTGGGTTAAGAAGCCTCGTCATTCAGAAAACGGTTCAGCCAAAAAACGGTATAT
ACCTTTACCTCAATCGTAGCACGTATCTATCCTTTACTCGATTCTTCTACGGCGAAAATA
CCTCCGAGAAAAGAACCTCAAGTGTTTTATACACTACCCAAGCTTTGAATCACTACGAAT
CGAAACGTATCTGTTGTCGGCAAATC
>NODE_66066_length_266_cov_1.751295_g62091_i0
GATTCATTCAGCGATGTTTTGAGCGATTATTTGGGTGGTTTCTTGAGCGATGAATTGAGC
GATTACTCGAGCGATGGCTTGAGCGATGCCTTTTGAGCGATCCCTCGATCTTATTGTTTG
GTCGACCGCTTGATCGACCACTTAGAGCGATTGCTTCGGGGAAAAAGTGATGCACTATTT
ATTTTCGGGGGGGCGGGCTCTCACCAGTAGTACTACGTATTCATAAAAGGGATTGGATTT
TTCAGTCGCTTTTTCGTATACTTCCG
>NODE_66067_length_266_cov_1.751295_g62092_i0
GCGTTCGTGAATTCTACCTGCACAGCACATAATTTACTCTCATGTCGCATGCATGCGTTT
TTCCTTGTGCGTATCATACGTACGAGGCATATTTCCTCCCACCGCTATATACGTATAATA
TGATAACGTGAATCCCAATGCGGCTCCCGTGCAGCACACAGGAAATGCTCTGGTTTGCGC
GGTCGCCTCTCTTGCGGAACACTCGCGCTACATACAGCAGTAACTATTAATAGACGGTGG
GGGAATTGACCACAACTAAAAAAAAA
>NODE_66068_length_266_cov_1.746114_g62093_i0
GATCGATCGAGTACTACAGTACTAATGCCGTGATTATTATTCTGAGCAACAAGTGTTTGT
TGGTGGCGGTTAGTGTGGCGGGCGTGCCGTCCGTTCTATGATAGTCGGTGCATGACACTT
GCGTTTTTTTTGTGAAACTGCTGCTTGTTTTGCGGTTTGTTGTATTACGTAATTTTTCTG
GTGGCGTTGACTACGCACCGTATAGACTCCTGGGTTAGCTGTTGAGTTGAGTCCTCGGGA
AGAACTTCCCGGGGCTGGGGGGTGGG
>NODE_66069_length_266_cov_1.735751_g62094_i0
GCACCCTTTTTGTTTGTTTAATTTTACTTGTTTTTTTCACATTTTACAGCCAACCCAATG
ACCATCAACATTCACGTTAAAAGTTGGTAGTATATACGACGGCTGCTTGCTAAGGTTACA
TTTGCGGGTCAATTGAGGACACTACAACAGCAGTAGTAATCCGCACAGGATACTTACCAT
GCTAACGTGTTCCAGGTACCTACATAGTAAAATCAAGGGAACACTACAAAATCCAGGCTG
AGATTTTACAGGGAAGTAAGAAATCC
>NODE_66070_length_266_cov_1.689119_g62095_i0
GAGAAGGAAAACCGACGATTTTGGGTTAAGGCGCCCGATCATTTCGGGGGGAAAACGAAA
CAGCCAATAACTGCTTCCTCTATCGAAGCACGCGTCTCGCGAAATGTTGCCAAGACTAAC
ATTTGTCTCAAGAGATTAGGCCTGGGGTACGTAGCAAGCGTGGTTTGACATGTTTCCGCC
CTGCTCCCGCGCGGCGTAGTATTCCGCTGAGAAGTGGTCCGTTTAGCTCCGCACAGGGAT
GACCCTTGAAAGGCTTTACCGTTGCA
>NODE_66071_length_266_cov_1.678756_g62096_i0
ACAACAAACTAAACGATATTTCGTACATACCAAATATATACACGCTTGTAATCGGCACAG
CTAATGTGCACCTGTATGCAGGATGCTCTCTCCATCGACTGTCGTTTTATACTTGGCAGG
ATGGTGCCCCTCGTACTACATGTCTTGAATCACAGTAGTATGGATTAATATATCGTGCCC
CTCTTTCGCAAAATTAACGAATGTACTCTACGAGGACATCCAACTTTTTTATACGGGTAT
TTAACACTATCATATATCCTGCCTGG
>NODE_66072_length_266_cov_1.663212_g62097_i0
AGATGCTCCGAGTACCTTGGAGTAAAGTAAGGAGTATTGGAGATAAAATACTTCAGGTAC
TTCGTGTACTCGGGAGTATTTCGGGGTTCGATACTCCGGGATACTGCTCGTACTCGGGAG
TATTTCGGGGTCCGATACTGCGGGTACTCCTTGTATTCCGAGTATTTGGGGCTTCAGTAC
TGCTCATACTCCAAGTATTCAGGCCGCCAGTACTCTAATACTCTTAAGTACTCGGAGTAC
GAAATGTACTCGATACTCGGAGTATA
>NODE_66073_length_266_cov_1.647668_g62098_i0
TCCAAGCTCCCGCATGAGTAACTCCCTTACCAGGATAGGTATATGGCATCTTCCAACCGT
CCTCGCAGGCCTCACAAAGTGCGTCACTAGATGGGGAACGGATCTGCGGATCAACTGACG
GTACCGCTTGTAGTTCCGACCAAAGACTGGTGTCACATCGGCGTTGAGAAATACGTCGGG
CTCGCCGAATGCGCCAAGCCGAATGATGTACAGGGCCCAATCCTCAATCTCGTGGCCATC
GAACTCCTCCACCTCATCCATGTGGC
>NODE_66074_length_266_cov_1.642487_g62099_i0
AGAAAAAACATGGTGCGCCTCTATCGTAGCATGCGTCTATAGAGCTCAAGTTATACCACC
CTCAGAAAAAACATGGTGCGCCTCTATACCTTAAGGTAGCATGCATGCGTCATTGTTTTG
TGTGCTGTTTTACGTCATTTTTCCTAGACGGTTGAAACGACCTTACTTACTTTTCGATTT
TTCGGTCGATATACCGGGTCCCGTTAGTATAAATAAGGTGGTGGAAGCTTCCATAGAAGG
ATTTGCTTCCATGTAGTAAGTTGTTG
>NODE_66075_length_266_cov_1.626943_g62100_i0
GCCGCTACCGTTGCTGCTCCGTTCGCCCCACCGACGACCGCTTTGCCCCCCCGGCGCTCT
TCGCCAGGGGAAGCGCTGACGCTACCGGGGGGGGGCGCGGAGGAGGTAGCGGTGGTGGTG
GTGGTGGTGGTGGTGGTCGATCTCGCTGCATCAGCATCGCTATCGTCAACGCGCTTTGTT
GCCGTCGTCGTCGTGGCTGCTGTGTGGTCTTCCCAGATCGTGCGTCGCCCCCCACCACGC
CCGCCACCGCCGCTGGCGCCGCCGCC
>NODE_66076_length_266_cov_1.611399_g62101_i0
GATATATTTTTGTACGGTAGATCACATCGTATCTATATAAGGCGAATACCGTCCAATGCC
CCAACACTAACGCTAAGGCGCCATGGTTTCGCTTCGCACACGTCATGTGATCGATCGACC
CGAAGGAGTCGCGATCGATTCTCAGGGGGTGCGATCGACTTTCGGCGTTCGACTTGTCCA
TGACGAAAAAAAAAAGATCCTAGTTTTTTTTTTTCCCCACTGCCGAACAGGGCTTTCCTT
TTAAACAAAAAGTCGGAGCTTTCCGG
>NODE_66077_length_266_cov_1.606218_g62102_i0
ATATCGTATCTCCTGCATCAGCATCTGCCCCAAGACGGTAATCGCTTTTTACAAAACCTC
TTTCATCAACTCCTCCTGACGAAAACCCGAATCGTCATTGTACGATACGATGGCGTTTGG
AGCAACAACTCGGGTGGGTTCCTCCTTGCCACCAACTGCTGGAGAAGACCTTAATCGTCC
TTTACGGCTGAATTGCGGTAGCTCTGAAGCTTTTGCCTAGAATTTTCTTCGGCCTGTTTT
CTCGCCGCCTCGATAGCTTCCGTCTG
>NODE_66078_length_266_cov_1.595855_g62103_i0
TGTCGATGAACTGCGGTACTCGGTATGACGACCCGTGGCTCGGGAGCCGAGCGGGTTCTT
TATTGCCCCGTCTGGGGTATAGGATATAGGTCGACAGATATGACGTATAGGTGGATATAA
TGACAAGACAGACAGACAGACAGATAGACACATACCTGGTAGGTAGACAGACACACAGGC
GAGCAGGCAGGCAGACGTACAGGCAAACCAACAGACACAGATGGACAGGCACATAGATGG
ACAGACAGACACATAAATAGGCAGAC
>NODE_66079_length_266_cov_1.595855_g62104_i0
CGGCATCCTGCGCCTGCAGCTGCGCGTTCATGACGTTGACGGCTTTATTGCAGGGTCGCG
CTCGGACCTTGCAGAGGACGTCCACGCCGGGCCCGACCTCAAGGATGGCGGGAGCGCGGA
TGAAGACGGCGGGGTATGGGCCGGGGCTAGACCCCTCCCCACCCTTCTCGTCGGTGGCCC
CAAGTCCCAGAGCAGAAGTGTCTAAGGGGATCTCGAAGCTCGACTTCTGCGCGCCAAAGT
AGTTACGGCATATCTCTACGTTGAGC
>NODE_66080_length_266_cov_1.595855_g62105_i0
GAGATTTCGGAGTGCATCGATTGTTGTGTACAACTGATTGCAGCACATATGATAGACGTT
CCAAGCAATCTGAGCTGAACTTTCGAGGGGTATCGAGGTCGAAAAAGAGGCCCCCGACAC
CATTTTGCAGCATATACAGTAGCAGTCTGAGATTTTGAGGGGCTTCAATGTCGAAATGGA
CGCCCGACATTGTGTGCAATTCCTTACAGCTCATACAGTAAGTAGTCTTAGCTTTCGAGG
GGTTTTCAGGTAATAACAAGAAAAGC
>NODE_66081_length_266_cov_1.595855_g62106_i0
CTATATAATTAGTAGTATGTTGGCGAAATTTTTCCAAAGCCACCATTCTCGTTCTGTGTG
CCCTGCCTGCCCCCCTTCCCTTCAGCCTCGTCTGGGAGAAAATCGGCTCGGAAATTCATG
GCAGGGTGTGTTATCTTATCATTTAATATTATCATCTTGATTACGGTGTACTGGTATTAC
GGTATACGGTACGTAAGGAGTTAGGGCCTCTATTGCTTTATTGAGCATAGCGACAATGAT
ACATCCATTCATTGGTTGACAGAAAG
>NODE_66082_length_266_cov_1.595855_g62107_i0
GTTTAATCTCAATCTGTGTGTATCGACCATGTCCATAGGAATGCGTGTATACTGCTACGT
TACCTTCATGCGATCATGTGTTAGCTTCAGGCTGTTGTGTATATGCATTAGTGACCACCA
TTGCATATTGCAAGTCTATTTCCATTACATACGTATCCGGTGCAAGGTGATGTACTAGTG
TGAGGTCTGTCAATACGCCTCGCCGCCTTGGCGGACGGTGGCCAGGCCATGCTGTCGCAC
CGGGGTGCCTTGTAAACACTATCCAC
>NODE_66083_length_266_cov_1.595855_g62108_i0
CCTTGTTCATTATTTTTTACCAAGTAAGTACTGCACAGCAGACTGTGCAGCTGCTGTGTC
AGCGGAACAAAAGAGGACTGCTACGCGATAGTCTATAGGTATGCCGTTTTTTGGCTGAAA
CGTTTTCTGATTACGGGGGGAAAATCGTCGGAATTCACGTTTTTTTGGTGCAATATGTTT
CGTGGTAACGTTAAGCCATGATATTGTTCATCGAGTCGTAACTCTTTTATCTTCCGCACC
GAACCGCACCGCGTAGGATATATCCC
>NODE_66084_length_266_cov_1.595855_g62109_i0
GGCGAGGACGAGGACCGGGTGTGTGTGGGAGGGTGTACTTCATTTTCATGAATGGCCGTA
GTCGAATGACCGTAGACCCTCGCATCCCTACAATGCCGGGACGGAGCATGTCGGAGTTTT
CACCGACCAGGCAGACATTGCTAGCACCAAGCGCGAAGCTCCGTGAGGTGTTGGGCGAGT
CGCATGAAGGGCGAACTGCATCCTACTGAGAACCGCTTGTGAGGCGGACTGGCATATGGA
TGACAGCTTCAACGAGTTAATTTAAT
>NODE_66085_length_266_cov_1.595855_g62110_i0
CTATAAGGCAAACATTAGGCGCTACCCCTATAAGGCAAATATTAGGCGCTACCCTTGTAA
GGCAAACATTAGGTGCTACCCCTGTAAGGCAAACATTAGGTGCTACCCCTATAAGGCAAA
CATTAGCTGCTATGATACCCCTATAAGGCAAACGTTAAGTGCTACCCCTATAAGGCAAAC
GTTAGGCGCTGCCCCTGTAAGGCAAAATTTAGGTGCTGCCCCTATAAGGCAAACATTTGG
TGCTATACCCCTATGAGGCAAACATT
>NODE_66086_length_266_cov_1.595855_g62111_i0
GTAATACATATGCATACATCCCGAGTCAGAGCATCTCACCAGTGGGCACTTGAACACAAT
ACTCTACAGAACTTGTTTCCAAGATCAGAAGCCATAAGTAATGATCCTTATTTAGCATGC
ACATATTTCTGGAGCCCCAAATTAGAAAAACATTCGCTACTCGTAGAAATCACGGCTCAA
ACATTTCCCAAAATAGTTGGTCTATGATATGTAGGGTTGAAACGGCTGATTCAGGGTGCT
CGATAGACCACACCTCCACTTTAATT
>NODE_66087_length_266_cov_1.595855_g62112_i0
GCCCGTATCCCAAACCCGACCAAGATCACACCAGTAGCAGCAGTAGTATCATAGATACAG
CAGTATACAATAGCCTAAATAGTACCGAGAACAGCAGAGCAAGGCATGTCTTCTGCGGAT
ACGCTACTATTAATAAGAGGCACGTCGCTTTCGGCAGGTTGTTGAGGGACAAAAGACCCA
GAACATAAAAAAACAAACATGCCCGCCCTCGCACGCAGCTATATACGTACGTACTGGAAC
GTGCAGTATCCGTATCAATCATCTCC
>NODE_66088_length_266_cov_1.595855_g62113_i0
GCTGTATGTGCTGTATGCGCTGGTCCTAAATCAATTACACTAGGTAAAAGCATCACACCT
ACGTGACCGGTAGCTGCTCACTTGGGGATTTCATCGGTCAGAAAATATTGCCTCAGGAGG
AAAAAACTAACTGCAACCCCTAACCCCTATACCGTGGGACGAGTCTTAGCAGCAGTTTCG
GTTTTGACCCAACATGCCCTTGTCCGCCGTTACCGCTCGGGGTGCAAACGTGGACAGATA
GACTTCAACGAGGAGGTACGAAAGGA
>NODE_66089_length_266_cov_1.595855_g62114_i0
CCTATCGCTAACCGTTTGCTTCATGAGGCATTCCCGCAAGAAAGGGAGGATCTCCCGCAC
ACGGCGTACATCGGACTTCCGGCCGCAGACACCAGGAGCCACCAGCCGCGACACGGTACC
CAGCGCGTTTTGCTGCAGGTCTAGCGGAAAAAAATCGAAAAACGCCAAGCAGGCCTTGGC
ACCTCCCGCCTCCAGCACGGCCCGGGGATTGTCCTTGGACAGCAAGTGTATGCACTTGAG
GCAGGCCTCGGCAACGTCCATGTCCT
>NODE_66090_length_266_cov_1.595855_g62115_i0
GTTTGATTTTTCGTTTATCGGTGTTGTATCGGTTTGATTTTTCGTTTATCGGCATCGAAT
CGATTTAGTTCTCTCTTTTACCGATATCGTATATATCGAAATCGATTATCGTTCGACATC
CATCGATATCGATCGTATCGATCTGTTTTTTCGTTTATCAGTTTCGTATCGTTTTGTTTG
TGTGTTTTCGATGTCGCATTGAACGAGATCGATCGATATCGCCGTATTGGTTTAATTCGT
TTATCGATATTGTATCGGAATCGATC
>NODE_66091_length_266_cov_1.595855_g62116_i0
AGCTTATCCACACACATTTGCCCAGGGTGAGCTATAGGAGCTACCTGAGCTAGCTCCTCT
GCCCCCGAGATGGGCTATAGGAGCTACATGAGCTACACATGTTTTCCCCGGCTTGAGGTA
TAGGCGGTAGCTCATCTGCACATGTTTCGGAGGCTTGAGCTATAGGCGATAGCTCATCTG
CCCATGTTTTCAAAGCTTCAGCTATAGGCGATAGCTCATTTGCACATGTTTTCAAAGGTT
GAGCTGTAGGTGATAGCTCATCGGCT
>NODE_66092_length_266_cov_1.595855_g62117_i0
ATTATCTTTCTGCGTCGCTGCTGCTGTTACAGTAGTACGTAAGCGAATTGCGAGCGATGT
GTATATATACATACTCCGGAGTATATTGTTTTTCGTTGTTCGTTTTGACTCTCGACAACC
ATGATCTTATCTGTTCTTGCGTCGCTGCTGCTGTTTTACAGTAGTAAACGACTTGCACGC
TACCAGGTACCAGGTATATCTTATTTTTTCAACTGCAGCACACTGCCTATGAGGTATAAT
CCTTTCGGCTTGCTGCAGTAGTATTT
>NODE_66093_length_266_cov_1.595855_g62118_i0
GTCGACTACATTGCGTCCTGTACTGGTGTCGACCTTTCCGCATCTCAAATCTGTACACTC
CTGGAACGCATGGCCTACTCTGCCAGACCTTCAAATACAGACAAGAACTTAATTGACGTG
CAAGTCCCACCTACACGCGCCGACGTACTACACCAAGCGGACATAATGGAAGATGTTTGT
ATCGCGTACGGCTTCAACCGGCTGCCACGCGCATTTCCCTCGGTCGGTTCAACTATCGCT
CAGCCCCTTGCCCTCAATAAGTTGTC
>NODE_66094_length_266_cov_1.595855_g62119_i0
TATATATAAGGAGGCCCCGTCATCCCGACAGAAGTTTCAGCCAAAATGTGCTACCTCTAC
CGCAGCACGCGTCCTGCTCACGGTATACATACCGACCAATACCGACCAACCGATGTACGT
GCAACAAACCAAAAACCGAAACACACACACCGACCGACCGAACGACTAACCAACCGACAG
ACAGACAGAACGGTCTGATCTACCGACCGGGCGGTAGAGGGGCGCCCTGCCCTGCCCTGC
CCTGCCCTGCCCTGCCTCTCTCTTCT
>NODE_66095_length_266_cov_1.595855_g62120_i0
GCTCCATGTACCCATATGCGCATCGTCATCTATCCAATCTGCTTGATACCTAACCATACT
GTGTGGCATCTACCCAGCGTGCTTGTCTTCACACCTGTCTATCCATCGTGCTCATGATCT
GTCCAGCGTGCGTGGCATCATGTATCCATCGGGCGTGGCATCTACACACATCTATATACC
CGTCGTGCGTGGCATCTATCCATCATGCGTGGCACCTATCCATCATGCGTGGCACCATCT
ATCATCCATCGTACTTTTGACAGGTG
>NODE_66096_length_266_cov_1.595855_g62121_i0
CGGCGCTCTCGAAGAGACGGATTTCGTCTTTCAGGCTCTTAAAGTCCGTAATGTACAATC
CCCCTGCACATTAGTTCATATATCGCGAAAATGAGCTATCGGGTGTTCGTCGAGAACGCC
GTCGATTCCGCGAACTGGCCGCGTAATGTATTGCAGACAACCGCATCACACGTTCAAGTT
CGGTGTATAATGTGTGTATCGCGGGTCGGGCGCGGCTAACGATATCCGGTCGTGCCATTT
GCTTTTTCTCACACTGTATGCGTGCC
>NODE_66097_length_266_cov_1.595855_g62122_i0
TGTGATCTCCGCTGTTTTTCGTCTGGATCTTTTGTTTTCACATTTCGTTTCTGTTTGGAC
ACATCGGCTACCATGATGTCGAAAACGGAATGATTTCGTTTTTCAATTTTGATTTTCGTT
TCTGTTTGGACATGCCCTTACGACTACTTACCACGTGAGTAAGCAACTGGGATTGAGAGG
CTACAAAAACTGAAAAGTTAAGTGCCCTTACAAATATGTATGTGCCTGGGGACTTGGGAC
CCATACGCGTAATGGTATTTTTTTAA
>NODE_66098_length_266_cov_1.595855_g62123_i0
GGCATCCTGATGGAAGTGGCCAGCGGCTATACGTCGCTTTGGCTGAAATATTACTCTATC
GTCTATATCGGCGCCTGCGTGATGATGGTTGAGTAAAACGATGGTCATAACGAGTGGGGG
TAGGGGGATATGCCCATGTCGTGCATGTCCGTAGTCGTATGACCGTGGACCCTCGCATCC
CTACAATTCCGGGACGGAGCACGTTGGGTTTTCACCAACCAGGCAGAGATTGCCTGCACC
AAGCGCGAAGCGCCGTGAGGTATTGG
>NODE_66099_length_266_cov_1.595855_g62124_i0
AGAGACTATTATTATTACCGTGTGTGTTTCGTCGATTAAGCGATGGACCGGAGTACTGAA
TATAGGTGGTATAAGGTGCTCAGCATATCACGTAGGTTTGAACTGCGGGGTGCAGATGAA
AGCTAATCGACGAGAGCCCGCGGTTAGGCAAGGGGATTGATCGTATGTTTGCCCTGGTCA
TCGTTTTACACGGACCGGTGCTAGTCTGGATGCCTTGAGTTCGTTGGCTGCAGGTCGACT
TCCGTTCGTCTCGTTTTTTTGTGTCC
>NODE_66100_length_266_cov_1.595855_g62125_i0
GTACCTTCAAGGATTTGTTGAGCAGGGTATATACTCTGGGGTAACGAGGTACGACACCTG
ACTGTTTTGATTATATATACACGCGTGTCTCCAGAGTATACAAGTATACTACCAGGTACG
ATACACTCTACGAAGCGCTCGCTTGAAATATTACAAAGCTCGTCACAGCACACTGCTGTA
CAGCAGTAACCAGGCCAGCAGTAACCAGTCGAGCAGTGCTTCGGGCATGGCGTACTGCTG
TGATAATCTGACGTGACCACCTGAGG
>NODE_66101_length_266_cov_1.595855_g62126_i0
CCTCACGGCGCTTCGCGCTTGGTGCAAGCAAATGTCTGCCTGGTCGGTGAAAAACCCGAC
GTGCTCCGTCCCGGCATTGTACATAGTAGGGATGCGAGGGTCTATGGTCACATGACTAAG
GCCATGCATGCCATCATGAGTGCACCGCAGGGATGCGAGGGTCTATGGTCATACGGCTAC
GGCCATGCATGCCATCATGAGTGCACCGCAAGGATGCGAGGGTCTATGGTCATACGGCTA
CGGCCATGCATGCCATGAGTATACCC
>NODE_66102_length_266_cov_1.595855_g62127_i0
GTTAAGTGCGCCCGGCGCAGTACATCCTATCATATTTCATCATGTCCTTTTCGAAGGCGC
CCAGCACACCATCATTTGACTTCACAACCAAAACTTGGACACGAAGAAAAAAAATGAGGA
AAAAGAAAAGAAAAAAGGGCACACTCGCTCCTTTCCCTTCCACTCCAACCCAACCCGACA
AGTATGAAAAACCAATACTAACCGGGAGGGAGGGGGGACGAGGCTAAACAGAAGCAAGGG
AGAAATGCGACTACACTATTATGAAT
>NODE_66103_length_266_cov_1.595855_g62128_i0
GAAGAATCGTTGTATTCCGTGAGAATGGAGTATTACATGAACCCTACAGGTATCATGCAT
AAAGCAGGTAGGCATAGCGGAGCATCCAGCGCATGCCCGGATGGCGAGACGCCTAAAGTC
TCCAGTCCACCCATGGAAAACGTATGGTAAACATAATGGCAAAACCTCCAAGACGTTGCG
CTGGATTGGCCAATATACCGAAATAGTCAAGGATGTATCTCTGCTGATTACGAAAATATC
CATACATATCAGAAACAATATCCGTT
>NODE_66104_length_266_cov_1.595855_g62129_i0
TGTTGTTGCGCGAGAACCTCGCTGGCCCGCATGAAGCCACCACCCCCGCTGCCTCCACCG
CCACCCCCTCCACCGACTCTTCTGCCGCCACCACTGCTGAAGCCGTCGGTGCCGTAGATG
GAGTTGGCCGTTTTTGGAACGGCGGTGGTGGTGGTGGTGGTTGCAGTTGCGCCGCGTTGA
ATGTGTGTGCCCGTCGCCACAGCTGCTGTTGCGGGAGGAGGTTGGACCACTGCTGCTGCG
ACATCGTCGTGTTCCGTGATGTCGAT
>NODE_66105_length_266_cov_1.595855_g62130_i0
CAGTATTTCGAGGTTATGTACTGCGGATACTGTCTGATACTCCAAGTATTTCGAAGTTCG
ATACCGCGGGTACTGCTTGTACTCGGGGTTCTGTACTGCTTATACTCCCAGTACTCGCAG
TATTTGGGCCTTCAGTACTGCCCATACTCCCAGTACTCGCAGTATTTAGGCCGCTAGTAC
TCTTAATACTCTCAGTACTCGGGAGTACGAAATGTACTCGATACTCCGAGTATACTCGGA
GTATGTGAATTATACTGGGATAATCT
>NODE_66106_length_266_cov_1.595855_g62131_i0
GTTGTGCTTCCGGTATTTGCTTCTTGGTGACCAGCTCCACGATCTTCGGTAGGGTCATGG
GCAAGCGCTCCTGCAGGCAGCATCGTCACCGATGGCAATCAACATCGGCATCAATGACAA
TCATTATTATCGGCATCAACGCTCAGCTCTCTCAGCATCAACACGCATCACTATCAGCAT
CAACAATCCTTAACATCATCCATATGTGATCTTGATGCCAAAAAAAACTATCTAAAAGAC
GATGATAAGATGACAAGATATTACGG
>NODE_66107_length_266_cov_1.595855_g62132_i0
AGTGATGTGTCGTCCCTGGAAGCGCAAAACGTCACCCCGCTGGCACGCGCGACTTGTGGC
TTGTCGAGATGATAATGGTTCTTGTTCGCACGTGGGTCATTTCCACTCCCCCGCCCCACC
TCCCGCTAGTTTAACGTCCGGTCAACCAACCAACACAATTAAGCAGTGAAACAACCCCAA
CCTTATCAATCGTTTCCGAAACAGTAAAAACAAGCACGTTTATCCTTGTACCTTGTATAT
AGAGTATCATCAACCGTTATCGAAAC
>NODE_66108_length_266_cov_1.595855_g62133_i0
TGAAAAGACTCTAGGGTGATTGAGCCGGTTTAATATATACACCTGATACCTCTTACGAGC
CAACCAGAGTGCGAAATTTGGCTACCTTTGGAAGATTCACTATCAGAAGGTGACCTCTAC
TCGTACTGCAGCGTCCTTGTGTATGACTCCTCCTGTGAACATTTTGTGTGTGTTTTTTTG
TGGTCTTTGTGTGAACCAAATTGGCTACGTACATACGTGTCGCCTAGAATCGAGTTCTCG
ACGAGCCAACTTTTGTGGCAGAGGAG
>NODE_66109_length_266_cov_1.595855_g62134_i0
TGGAGACGCTGAGGCTGCAGCAGACACACGAGCGAGTGGAGTATCGCCAGGTTCTAAAAA
TGGTACACTGTGACATCCCGTCGCTTGAGCTCACCACCTCCCGCGCCGAGGCCGAGCTGG
GGGAGTGCGACCGCATGGTGCAGATGAGGAAGGACGCGGAGCGGCGACACCTCCACTGGC
AGGACGTGCTCAACGAGGTCAAGAAAGACCTCACGCACGCGGAGATGAAGCTGGCGGGGC
AGGGCTTTATGGTGGCGACGGCGAAC
>NODE_66110_length_266_cov_1.595855_g62135_i0
CGCTGGTGCTCCTGGTGCACAAAGCTGCTCACCACCAAATAAACGGCAGGGCGGAGCAAG
TAGTTTAACGCTCGCTTGTGTCTAAGTCGACCGAAGTTCGCATTGAACGGGCGTGCAGCG
CCATTTGTATAACTACTTTAGAGTGAACGTTGGTGGTTGTTGTTGTTGTTGTTGGTGGTG
GTGGTGGTGGTGGTAGTGGTGGTGGTGGTGATGTCCGTTTTTTACTAGGAAACAATATAG
GCCTAACAATACTGGGATTGGTGTGG
>NODE_66111_length_266_cov_1.595855_g62136_i0
GCCGATATCTCTGGTGCTTTGTTTCGCCCACGCCCAAGCGGAAAATCACCAACAACAACA
AGCAAATCGTGGGAGTTACACAAACCTGCGAGGCGTTAGGTGTTTACTGTAGTCACCTAG
TCACCAAGTAGTTTGACCGAAATGTAAATCAGGGTGCAGTTTACCTTCTCTCCTCCCCAG
GCTATACGACGCACAAGCAGTGCAGAGCAGTACTTCGTATCATGTGCTTACGCTGCTGCT
GCTGTGTCGCCCGTTGATACATTGAC
>NODE_66112_length_266_cov_1.595855_g62137_i0
GGGAGGCCGGGCGCGGGGGGCTCGACTCGAAGAAGCGAAGGCTGCCAAATAGGGAAACGG
GTCCGATCATAGGGCGTACGGAAGCGACAGCGCGAGATATACATGTTGTACACCCAGGAT
CAGCGTCTATTGGGGGTCCAGGTGTAACGCAGATTGATTTTCTCCACCGTGTGTCCTTAT
TTCGATATATTCCGCTTGCCATTTGATATGATAGAGCGTCCAGACTGGAGATTCTGCACC
AAGAAGCTCAGACATACGCTAAATAT
>NODE_66113_length_266_cov_1.595855_g62138_i0
GTGTGGCTGGCGCAACACTCATTTCGCCCCACGAAAATAGACTTGATAGTATATTGACAG
GATGCGACGGAACAATGCCTTCATACATGAGTCTGGAGACAATCGCCACGTAGACAAAAA
ATATCGATCTCGCAGCTGAGAACTGGTCTGTGTTTTTAACTTCAATAATAAAAACAGAGC
TGCTATTAACGAGTAGTGCATCGATCTCGCAGCTGAGTTACCTGTGTTTTTTAACTTTAA
TAAAAAAGAGAGCTGGTATTAACTAC
>NODE_66114_length_266_cov_1.595855_g62139_i0
TTCTGACAGGAGGCTCATTCAATTACTGCACGATTAATGTTTCATGAACGCCATTGCGCG
CCCGCATGTGATCAACACGAACCTCGACAGCAACAGAAAGGCATGCATTGACAGTCCTCA
AGTCCGAAGACAAACAGCTGTTTGCGAGGTTTGGCTAGCCGCAACCTTTACCCAACCACC
ACATCGAAGAAGGGCTTGGGTAACCGAACTGGAGAAGCGCGCCTGCTGCTGTAGCTGTGG
TCTTTACGATACCCCCCACTGCCATC
>NODE_66115_length_266_cov_1.595855_g62140_i0
GCTGGCCAGCCCCAAGCGGCCGGAAGAGAGAGAAAGCTCACGGCAAAAAGCCACCCCGGT
CTGAAAATCTTTGAAGAGGAAGGACGAGTGTTCCGACAGTTCCGGCAGGGGCACCACTTT
CACCACGACACTCGTGATGATACCCAAGCAACCCTCGCTTCCAAGCATAGCCGCCGTCAG
GTCCAGCCCCACAGAAGTGCGGGAGTAAGCCGGCGCCGCGTTTGATGAAGGTCCCGATCT
ATCGGAGTGCTGCCACGCCAAGCCTC
>NODE_66116_length_266_cov_1.595855_g62141_i0
TCCGAATAGCTTTCTGGAAGTATCTAAATTTGTAAACATCCGATCGGTGACGAACCGAAC
ATCCGTCTTGGACCCCCGTATCCTCTCGGGCCGTGTATCCGTGACCACGCACAGTCTAGG
AACGAAACCAGCCAGTTCAGTCCTGCCAACCCCCCCTCTAGACGCCAGCGAACGCCGGCT
CTCGTGGTCGTGTCTAGCCGACGGATCAAGACAGATTATCTCGAGACAAAAATCAGGCAC
AGCTAGATTCTCACGAAACTTTAGCC
>NODE_66117_length_266_cov_1.595855_g62142_i0
TTTTTAACAGGTTAAATACAATCATGGACTCAGTTTTGAGGTATCAGGTCCGGATGGATC
AGGCCTGTAAAATTCTTGTGACAAGCTCTTTGTCCGTAAACAATTAACACCTCGGACAGA
TGAGATACATCAGATAGATCAGATAGATCATTCCCACTGCATGGTCAAGATATTTCAGGG
CAGATGATCTGTATGATCTGTATGGTCTGTATGGTCTGTATGATCTGTATGATATGTATG
GTATGTATGATATGTAGGATATGTAT
>NODE_66118_length_266_cov_1.590674_g62143_i0
GATACAAAATAATGGAAGAAGGCTCCGAAACAAAATGTGAAGCGAAATCACAACCACACA
CACAGCACAAGAGGTGCATTCGAGAGAACTTATCACAGTAATGCACCACTCCTAAAATGT
GCTAAATGTGAAGTGAAATCACAACCACGAATATAGTACAAGAGGTGCATTCGAGAGAAC
TTATCACAGTAATGCACCACTCCTCCTACGCGTTGGAACACTCCCAAGCACGGAAAACCA
AGGTATCACAGCGTTCTCTTTCTCAG
>NODE_66119_length_266_cov_1.590674_g62144_i0
AAGTAAAAATACTGGAATATATAGGTTTTTGTGTACGTCATGGGTCCTAACTAAGTACTA
TTACGGGGCCTACGGTACACACAAACAAACACTTACTACATGTTTCCCAATTTTTACTAT
TAATAACAATATTTGGTCCTATTTACTGTGTCCCCCCGTAATAATACGAAGTGGCCCCTG
ATTATATATACCCCGGTGGAGTTGCTTGCCATACACCAGGTATTACACTCGCAACCAAAG
CAGTGGCACACCGATCGGTGCGGTGG
>NODE_66120_length_266_cov_1.590674_g62145_i0
CAGGCCGTCATGTCTCCGATGTGTGGACATATTACAAACATGAAACGGCGGGAACGGACC
AATCACATTGCAACATAATATGCGGAACGCAGGAACACAACGGAAACCGTGCTATGCTCC
CTATATATGTATACACGGGTTTCGTATTACCTCATGAAGGATGTAGACGACTCCATACTG
AGGGGCACAAAAATCTGACAGCTGCGGAAAACCACCTGTGGGAAGTCGTACCCAACCATT
AAAAGAGTACCACAGGCACAATCAGC
>NODE_66121_length_266_cov_1.590674_g62146_i0
CGGTACATTTGATAATATACATGCCAGGGGGCAGCTTTCTACTGTAGTTGGTAAGGTAGG
GTAATACGGGTATATACCCGGGTATTTTTGATGGGCGTACCGAACTTACCCCCCAAGTGT
CGGGTAACCGGTATAATATCGAGTTCATACCTAACCTTGCCGAAATTTTCGGTAGGGTTC
GTATTGATATTCAGGCCGTACATACCGAACCTTACCGAAGACTCTCGGTACCGTAGGGCA
TTTACCGAGCAAAATGCATACCCCCG
>NODE_66122_length_266_cov_1.590674_g62147_i0
TGCCAAGAAAATACTTGGAATTTTATGCCTGAAAAAATCGTCAGACGATACAATACTTGG
AACATAAAACTACTTTTGAAACTCGCGCGACAATAACTTGCTTGTAAGTGAAAAATAATT
TCTAAAATCGCCAGGCAACAAGAAATTATATTTTATTAAAATCGTCATCCGCGATGACAA
CGCCAAGAAACTATCTGTAAATCCTCGGAAAACTATGCATGACTTAGGAGATGGCTCCCC
CGGGTGGCTACCCCCACCGCACCCGC
>NODE_66123_length_266_cov_1.585492_g62148_i0
GCGAGAGCTTAAGCTTCATTTTTATCAACCCGCCGGAGGTACATTTTGTTTACGAAAAAC
TGCCGGGGCGGCGGCGGGGAGGCAAGGCCACTTCAAGGAAGGCGGAAAACACACACGGTG
GACGCGCACCCTTCACGAGTAGCCCAAACCCCTTGGACTGAGGCGACGGCCATCATTTTA
GCACACATCAGGATGCGCGCGCCGGACGAGATCGAAGGGTGGCAGCAACAGGCAGCTTGA
ATCAAAGCACCTCTGCTTGAAGCTAC
>NODE_66124_length_266_cov_1.585492_g62149_i0
GACCAGCAGAATCACTGGCAGAAAGTTCTGTCCAAAAGTCGAAGGAGACGTTGAGAGCTA
CAGGGACAACACCGGGAAAACAAAGAACAGGTTCGAGTACGCCACTGACCAAATTGCTGA
AATGCGGTTGGACACAATCAGCCTGTTGTCAGCTTGACTGTATCCAGCCGCATTCGAGCA
TGTTCGTTAGTTGCCGACTGGAACTTGTGCTCTGGTTTCTGCGCGCGGTCGCCGTAGCGC
TCAACGTCTCCTTCCTGTGGGACCAG
>NODE_66125_length_266_cov_1.585492_g62150_i0
CCTCACCTGCGGTTCTTGCTTAGTAGGATGCGGCTCACCCTTTGATGCGACTCGCTCAAC
CCCTCACGGCGCTTCGCGCTTGGTGCAAGCAATGGCTGCCTGGTAGGTGAAAGCCCAATG
TGCTCCGTCCCGGCATTGAAGAGATGCGAGGGTCTATGGTGATGTATACGACTACGGCCA
TGCATGGATATCGAATACACCCCCCCTCCTCCCCTTTGCTTACCATACCCTGGACGCTGG
ACCGGTTGTGTGATAAATCCTCTCCC
>NODE_66126_length_266_cov_1.585492_g62151_i0
TCGTAGGCAGGGGGGTAGACCGTTGTCGATCGCTTCTTCTGCAAGGCCAACGTGTCTATT
CCCACGAATGCGTCGTTTGTGTTCACTAACATGCTGGCCATTGTGAAGAAAACACCGTCC
GAGCAGGTTTTTTCGTCGACCTGCAAGGTGAACGACCGCTCTCCGCCGGGCGGCAGTTCA
TCTTCGCCAAACGTGAAGCCGCACAAGAAGGGTGCAACGCCCTCATCGGCTGTGAGCGCC
ATGAAATCAGAGAGGTCGCCGTTCTC
>NODE_66127_length_266_cov_1.585492_g62152_i0
GTCCAGTTTAGTTGAATTGCAGCACCCAGCAGCAATGCTCCGGGTCCCCTTCAAACCCCC
GCACGATCGTCAATTATAGATAAGGGGGTTGCGAAATTTTCGTCACGCACTCCTCGTCAT
ACCTGGTGTTGTGTTGTTCTAGAATTACGCACCAGGTGTCAAACGACAAATAACATCGCT
GTTATGCTCCAAATACTGAAATCAACCATGATGTGTGATTCCCTACCCACCAATGACGCC
ATTATCAGGAAGCAGGAGATCTCGAA
>NODE_66128_length_266_cov_1.575130_g62153_i0
GCTTCCTCGGCGAAATTCGAGAAAAAAATGACACAGGTGGACCTTTCCAGCGTGTGCGGG
GAAGCTACCGGCGGCAAGCGTGATGGTGGTGTAGAGCATGGTCTCCCGCCAACATCGCTC
ACGAAAAGCAAGCTACGGGTCGCCGAGTTGCGACAAGCTGCGCTGGAGGTAGACAAAAAC
TCGCCGCCACCTGTGGCAACGGGGGAAGACAGGGCCGCTAGGCGGCGTTGTCGCGAACGC
GAAGCTCTCCAGTCAGCTGTTCAAGC
>NODE_66129_length_266_cov_1.569948_g62154_i0
CGAAGCAACACGAAGAAGAGGAGGAAGATACCGGCACAATAAAGACGTCGTGGGGAGGAA
GGAAACGAAGAGGGGAACAAGGCTAAAAACAAAAAAGGAGATAAAGGAAAAAAGAGAAAA
CGCCCTTAAGGCGATGATAGTAACAGGGGTTCCTGTCTCTGCTACAAAACCGATCCAGGG
ATATTGCCACACCTTCTGCCATATCCTTCCTACTCTCGTCAATAGCGGTGTCAAGTGTCA
AGTGTCAGCATGTCAATATGCTGCAG
>NODE_66130_length_266_cov_1.559585_g62155_i0
CGGCACGAAACGAAACCAACCAAAACGAAAAACAGGAAAACAAAAAAAACTCGTGTACAG
TACAGGTACTACAAATAAAACTGTTGTGCAAAGATACCTACTGTACCTGGTATTTACTTT
CCTCCTACTATATGTATAAACGGATGCCATCATCGTATTGCCTTACCCACTCACCAACCC
ATCCACCCATATTTGGCGAGCTTCGTGACGACCAGGAGACATGCTCCGTATTCTAATCAT
TATCGTACATAGACGGGGTGACTACA
>NODE_66131_length_266_cov_1.549223_g62156_i0
GTTTGCTTCGTGGGCCCGGACCTAAGTCAGTAATAGGGAGGGAGCTCGAGCAGAACGACG
AAGATAAAATAATGGAATGGAAAAGCCGAACATTCTGCATGACCCTCGGATCCCGACTTC
CCTGCTGCCCAACGAAATGGCACCATTTGTTCGTCGAAGAGTGAAAAGTCTATCAGGAAT
GCATCATCACCAGGAGCCCATCTGTAGTCCATGTACACGAGGAGCCCACCAGGAATCGAA
GAGCACCACGGGCCCGTCAGTAACCC
>NODE_66132_length_266_cov_1.544041_g62157_i0
CGTCTTCTGCGTGGTGTGGTTGTTGCCGCGTTTGCGATGTAGCTGGTACCTGGTACGTTT
TACGCATGATCATGTGATACGTTCTCTCTTGCGGTAAAACGAACTTTTGTACGATCTCCT
CACTAATTCTTCGTGCAAAAGCATACCAGGTATAGTATAGGCGATACTCGCAATGTTACA
GCAGTAGCAGGAGAGCTGTGAAGGTCACCACAGCAAGTAAACAAGTTCTACCAGGGTAAG
CTATATGTGGCACCCACCGGATCCCA
>NODE_66133_length_266_cov_1.528497_g62158_i0
GACAAAAAGACCGTGAAAATAATTGGTTTAGTCGCAAAAATACCTGACAGGGATACGAGC
GAAACAGCGAACTGATCACCATACTACTTTAATACTTAAACGGCAGCAGTGCGTGAATGA
TTCCCAGAAGATATACTCGTATACTGTGTATATAGCTTACAGCGCGCAGAAGGATTGCTC
TGCACGCGGGTCCCAGTGACACTTTGCCACCATCGACATTATCGTTTGACGCGCTTACAG
CAGTACGAGTACGTACTTTTGTGTAG
>NODE_66134_length_266_cov_1.528497_g62159_i0
CACGAATTACCTGAAGTATTGTATCTCCAATACTCCTTACTTTACTCCAAGGTACTCGGA
GCATGTGTGAAACCTTTAAACATGGCTTCCAGAAAGGCAGCTACAATCCCGAGTCCTTGT
AAGAGCGTGTCCTTCCATGGGCCGTGCTATCCCCTATTGCACGATTTTCGGGTTAGGACG
CAGTTCCTAGTGGGATGAAAGTACGGGTATAACGCCAACCCAATCCCTAACACCAACCCT
GACCCAAACTCGTAGCCAAAACGGGC
>NODE_66135_length_266_cov_1.523316_g62160_i0
GTCGCAGACCCCGTCCCCTATCTGGAATCGCTCGTTCGGGCCCATGTGCGCCGCGCACGT
CTCGCAGATGTTCTCCACCCCGTTGATCTCGTCCGAGAGGTGACCGCAAAGGTAGGTAGA
AGATGAGGGGTCGAGGCAAACGTAGGCGCTCTCATAATTTTCCTCTGGGCATGTCCACCG
GTCGTCTTTACACGTGTCGATGCAGCAGTCGCCACCATCGAAGAAGCACTCGGGAGAGTT
GAACTTCACGAAGGAGTCACAGAAGC
>NODE_66136_length_266_cov_1.523316_g62161_i0
GCTCCTCGAGTCGGGAGCCCCATACTTTTTTGCAACATGGTGTCCTCATATCGTAGATAT
TTCGGCGCATTATGCCCAGGGCCATGGGATTGTTCACCGGGTTGCATACGTAGGCGTACG
ACATTTCTCGAAGCCAACTTTTGGGTGAGGTACAGTAGTGGTCTCCGTCTATACAGTGCC
GGCTGAGTAGTGCCGGTTTCCCGCTAGAATAGTGCCTGTTGAATCGCTTGGCGGCACAGA
TGGGATTCACCAGAGTGTGGTAGTGT
>NODE_66137_length_266_cov_1.518135_g62162_i0
CGATTTCCAGATTGGGTAGGCAATACTTTTATGATAGGAGGCATTCCGTTTGGAGGGGGT
AAACTAAAATGTGCATTGGATCCGAATGAAATAATTGGCACACGGTATGTTCGCGAACAG
CATCTTCTAAGATTTGGGAACTAACTCAAAGTTCAAGCTATCGTCCATGCTGTCGTATGA
TCTCGTGTCGGGACAAATGACAGCTTCGAACCCGGTCGGTCTTCCTGAGTGTTGCCGTGT
TATTGCTATGCAAACCTGACGCTTGC
>NODE_66138_length_266_cov_1.518135_g62163_i0
GCTCGTGCTCGTTCGTGCCAGAAGTGAATGAAATCGCGGCGCGTCGGTTTTCATCTACAA
CACCCTCGCGGGTCAGAGGCTAACACCTCGCTAATGGAGGCCTCTTTTTCGCTGCGACGA
CTTGAGGCCGTCTCCCAAGGACAGAGGGACCACATGAGAGGCTGCAGTTGGTCGTGGGGT
GCTTTGTCGAGGGAGAACGGGCTGCTGTTCGAAGTCGATCCTTGATCTACTCTGTTGAGA
TTTTCGGGGTACATCTCTCTCTTGCC
>NODE_66139_length_266_cov_1.518135_g62164_i0
GCCTGAAGCGCCCAATCGCTCGAATGCCGACACAACAGTACCAAAACCACGAACGAACGA
CAGCGATTCGGCATCGTTCTACTACGGGAGAACGTAGTAATCAGGACCAAACCGGGCAAT
ACAACATAGGGGAAATTGTGTTTTTTGGTGTCCATCGTTGGTCCTGATTACTAGGGTCAA
ACGTAATAGTGCCATCACAACAGCACTAAACCAACAACGCTAAACAGCGACCGAACGCGA
CGTTGACTCGAACGCCCTCCAAGTAG
>NODE_66140_length_266_cov_1.518135_g62165_i0
CAGTGAAATAGCCGCCGTAGTATAGAGGCGAAGAGGCTGCTGTTTTTGGGCCACACTCAT
ACACAGCCAAACCACCAACCTCACGAGTGAGACCTGACGTTTTCGCCGGCACAGCGAAGC
TCTGTGACTCCCCGTTGACTGTCATGTATCCATCCGTGGTAGGGCTGGGGTGCATGTTCC
GTATCCTCCCTGGAGGGCTCGAATGAAAAGACACTAACTGCCTACTGTAGCCAGCCGCAT
TGCGACGTCCACGCCGTAAGTAGGGC
>NODE_66141_length_266_cov_1.512953_g62166_i0
AAAGTCTCACTAGCGCGGTAGTCCAAGTACCGGATACGAAGTAGAGCCTTTCGTAGTTCA
TTAGCTCATCAGTCTCGATATCGTATCGAAATGTTTTTGGTACTCGTAGCTTCTATAGAC
AGTAGTAGTAGTACCTGCGCGTACCGTCTCAAGGCTCTGTAATGGGCGCGCTCTGTCGAT
GCATACGACTGACTGGCAGCCTTTCGACTTTTCAACGCGCGAAACCTTGAGACATCTCTA
CACCTGCCTTGCGAATTGTTTTTTCT
>NODE_66142_length_266_cov_1.502591_g62167_i0
GGCGGTAATACCATCGCGAAGAAAAACCAAGCGGGGGGGGGGAAGGTACTGCGTAGCACC
ATCGCGGCATCTGATTCGCTGCTACTGGTATACATACGTACCTATCTGGATCTGGCGGCG
GGTAACCCTAACCCTTACGTAGGTCTACCGAAGGACTCAAACCTACGGCACTCTACTACT
GCTGTGCCAGCAAACGCACCGGGATGTCATCAACAACAACTAACAGCGTGGTAAAACAAT
CACTACTGTAGAATGCGAAGCGCTTC
>NODE_66143_length_266_cov_1.481865_g62168_i0
GCATGAAGGGTGAGCTGCATCCTACTAAGAACCGGGGGGGTTCTTATGGGGTTAAGGACC
AGCCGGTCAGAAAATATTGCCTCTCAAAAGGCAAAAAAAGGAGCAAACTTCTATCTACTA
CAGTACTGTGGTACGGACCCCCTTTAAGGTATATGAGGGGATATAAGGGACACTATACGT
AGCGACCAAACCACGATGACAGCTCATAGAGGGGTTCATGGTTTTTCACGTCCATCGTTG
GTCCTGCTCACTACACTAGCCCACCC
>NODE_66144_length_266_cov_1.476684_g62169_i0
CCGGTCGAGAGGGTTTGGGTGGACATGTCAGAGAATGTTGTGGTGTCACACACATTGTTG
TTATTCTTTTGTTGTGCGTGACTTTCTTCACGTCGGCCAACATCATGATCGTCAATGGAT
TCGCTTGAGCGATGATCAATGTCATGTTGATTGTTGCCATTAGTAGAAGGTCGATGACAT
CGGCAACAACACTTGTATCGTTGGTTGATCAGATGATTTAGTTCAGCTTCACCACCACCA
CCACCAAGAGACTCATCTTCGTTGTC
>NODE_66145_length_266_cov_1.471503_g62170_i0
GGGCACGGCGGGAATATGGCAGAGAAGAGTAGCGGCGGCGGCCGCCTATAGAGCTTGCCA
GGGTGGGCACGGGGGGGGAGCGAAAGCTCGCCTGCCCCCCCTTGCCCACCATCGCAAGCT
CTAGGAGCATCCCCCGTTAACTGTTTCTTGTCCGTGACTTCCCGGCCTGCCCCCAGTGCC
CACCATCGAAAGCTCCAGGAGCACCCCCCCCCGTTGCTTTTCCTTGTCCATGACTTCCCC
CCGTGCCCACCCTCGATCGTTCTAGG
>NODE_66146_length_266_cov_1.461140_g62171_i0
GACGTTGTTACCGCTCTGTAAAACACAACGATATTGATGATGAATTCAGCCTGCTGCGCA
TTCTGCTAACCATGGTTTGCAAAGGGGCCTGAATGTTTCCCCTACTATGTTGGAGACATG
CCGTCCTTTCTTGTACTATACGACACGTACCGCAGGTCTCCGCACTACTTTCGAGATGGG
AGTGCGTCTAAGCAGTACGTGAAGGGAATATCAGCTTTGTGTGATGCCGGCATGCTGCAG
GAGAAGCAGCGGTTGACGAAGACTAC
>NODE_66147_length_266_cov_1.440415_g62172_i0
GACCGCAAAGACAAGAGGAATCGATGCTTAGAACGAGAAAGAAAAATATGTTCCCACACT
AAATTCAAGTACTAAAAATAGTTACGCAACAATGCATCAAAAAATATTCCTCGAAGACTG
GCCAAAATCGACCAAAATCAGTCATTTTGGGCAAAATGACGAATATCTCACGCAATTTCG
TATTGCTGCAAACGAAAAAGAAAGCCTGGAGGTGTGGACGAGAGCAATCGTTTGCCGTAT
TCTATTGGTATATCGCACGATTTTTC
>NODE_66148_length_266_cov_1.419689_g62173_i0
GTTGCCACTAGCGCCAGACCTAAGATATCAGCAAAAAAAAATGGCCAGGTCGCCCTCTTT
TACACTGCTCATGGCGGTCATGATGATGCCAAATGTGTGTGTCCCATTCGAGTAGATGCT
GCTGCCGGCACTCATGTCGTGCACGGCCGTAGTCGTATGACCATAGACCCTCGCATCCCT
ACAATGATGGGACGGAGCACGTTGGGTTTTCACCAACCAGGCAGACATTGCTTGCACCAA
GCGCGGAGCGTCGTGAGGTATTGGGC
>NODE_66149_length_266_cov_1.404145_g62174_i0
CGAACTTTAACTTTGTGCACCTTCTAGTCGACGCCGTCTACTTGTTCCTATAAGCCCCAG
CTCCCCAGAACGCACGATTTAATGGGAGATAAGAAATACAACAGCAGCGACGACAACAAT
ATGGATTTCGAACAACAAGGAAAACAAAAAATACACCAGCACTTTCAAGGAACAACATAG
TACATATAGGTTGATGTATGTACAACCGGTGCTAGTTTCAATCTGGGGGTGTCCATTGCT
TCGTGCTACGTGCAGTATGGGCCCGC
>NODE_66150_length_266_cov_1.398964_g62175_i0
CGGTTGAATAGTGCTGACTGCCCCCTGTATTGGTCCCTGTGAAATCGCTTGGTGCCTGGT
GAGATTGACCAGGGTGCGGAGTATTGCCGGTTGTCACTTGTGCTATCACGGGGGACCATA
GTAAATAGGATCTACGGTACCCACTAAAACCTGTATATTTATCTATTTTTACTAGTAATA
ACAGTATATGGTCCTATTTACTATGGTCCCCCGTAATAGTATTGCTGGCTGGCAGTGTGA
CAGTCAGCGTGCGGAGCAAATAGTGC
>NODE_66151_length_266_cov_1.393782_g62176_i0
AATACCCAATAAAAAAACACGGGATTCCAAACGCAAAATCAACACCACGAAAACCTACGA
CGAACCACGAAAACAAAACGGAATACCCACAAAAACACACGGTAAATCAACGAAACCCCA
CCAAAACCCTCCGAAATTACGATAAACACCTGGGGAAAAAACCAACGCCCAAACAACCAC
CAAAAGCCACGGAAAACCCACGCAACACCCAACAAAGCCCTTGCTGTATACCAGGCACCA
TGCATACATGGTGCCTGTGATGACAC
>NODE_66152_length_266_cov_1.388601_g62177_i0
CAAGTGCACACTACACATACTATTGCGACTCAGTGCTACGAACGTCCACTGCCGAAAGCC
AATCATCGCGGTCCTACACCGCGTAGGTGTAAGCCTCTTTGTAGTTAACGAGTGTTTGCA
TGTCCAGTGTCAGTGCGCTGCCTCAATAGTAAAACTCTGTAATGCTACGTACCGATATTT
TGTAAAACCATTACAAACACTACCGGTCTTGCACCCATCAATCAATGTACCTTTTCCACT
CGGCAGGTGCTGTGGCCATTGCGCAC
>NODE_66153_length_266_cov_1.378238_g62178_i0
GAGAGACGCGTTCAAACGTGCGACGCTGACACGACACAAGGTCTGCGTTTCGTCGAAACC
GTCCGCCCGTCCGCTCGACAGATCGCGACGGCTCTAAGTAGACGACACGCGACATCACGA
CGGCCGCCGAACACGCCAAAAAAAAAACTAAAAAAAAAAATCAACCTACACAAAATCAAC
CAAAACCAAAAAATCAACTTACATAAAATGAACCGAACCAAAATCAATCAAATCGACCAC
ACTAAAAATCTCGAGGCAGAACCGAC
>NODE_66154_length_266_cov_1.367876_g62179_i0
CGTTGCTGTTACCGTTACTGTTTCAGTTACCGTCACGGTCACAATTACCGCCAGAGTTAC
GGTTACAGTTACCGTTGCAGTTACCGTTACCATTGCTGTTACCGTTACTGTTTCAGTTAC
CGATAAGGTCACAGTTACCGCCAGAGTTACGGATACAGTTACCGTTGCAGTTACCGTTAC
CGTTGCTGTTACCGTTACTGTTACAGTTACCGTCACGGTCACAGTTACCGCCAGAGTTAC
GGTTACATTTACCGTTACCGTTGCTG
>NODE_66155_length_266_cov_1.362694_g62180_i0
GTTCGTACAAAAGTGCAGCACGCTGGCAAAGGGCTAACGTGACGTGTGAATGGGTATGGT
GTCACGGGCGAAAGTGTGAAACGGCGACAAAAAGTCGACGCGGATCACCAAGCCCAAATA
AAGGCGTTCGTATGAAAGCACAGCACGCCGGCAAAACCCCAGGGTGGGGTGTGGACTAGT
ACGATGCCTCGGACGACAGTACAAATCATCGACAAAAGGTCGACGTGCAGTACCAAGCCA
ACCCCCCCCCAAACCAAAGGCAACCC
>NODE_66156_length_266_cov_1.357513_g62181_i0
GGACCAAAGAGCTTTGGGGTAAGAAACAAAAAACACATCCAACGAACGCGAACGAACGTC
CATCGCGATTGTTGAACGCGACCGACCGAAGAAAAACCTTGCCCCAACACCAACAACAAA
CACACACACAAACGCCAAAAGCAAAAAACAAAAAACGAAAAACGAATGAAAGGGGTCCAG
AGCTTTGGGTAAAGCAAAAAAACGCAAAACGAACTCCAGCGAAAGCGAATGTCGATCGCG
ATCGTATCGAAAAAAACAGTATTAAT
>NODE_66157_length_266_cov_1.331606_g62182_i0
GAGGAGTAGTGCCGGTTGCCGCTATAGTGCCGGTATTTTCGGCTGGCACATACCGGCACT
GTATGATAGAGGGAGTCATTTGTCTATAAATAGGTTCCCATCGCAACAGACGGCCTCTTG
GCATACAGTATAATATGTGATCATTGGAGGCTCATTCATGCGTGTATACAGCAGGGATCA
AGACAACTAATGGCTGCACGCTCAAGCCTAGCCCCGTTACCGGAATATTGACGCTATACG
AAGTATATCATGCTCCAAGAGCCGTG
>NODE_66158_length_266_cov_1.326425_g62183_i0
GCCCAATCAGGATACCGGGGTGTGAAAAACAGGGAGTAGTCGCAGTATATACTCCCGATA
GTTCAACACCTACGCCCCTTTTATATTCGTGCGCAACGCAGAGAACCCGCTCATCTCTGG
ACTCCGACCATGCCCCTCCCCCCTCCTCCCCCTTTTTATTCGTGTGCAATGCTGAGATCC
AACAAGTGTCAAACCTCCACCAAATGTATTTCGTATTCCGAAACCGATTAAAAGAAACGT
ATAGAAAAACAATAAGCATCCGTTGT
>NODE_66159_length_266_cov_1.310881_g62184_i0
CTTACGATGTTTTCCTGTTTTGATCCTTGTTGTCTCTCTTCGACCTCGGCCCACACAACC
CCAGTTATCACTATTACGGGGGACCATAGTAAATAGGACCAAATTTTGTTAGTAAAACTA
GGTAAATGTATAGGTTTTTGTGTGTACCGTAGGTCTTATTTACTACGACCCCCCGTAATA
GTTCACAGCGGGAAGCTCCCCTAGTCGCGTGGAGGGTAACCTTCCATTACATGGAGCGGT
GGTCCGTTGACAATAGGTTGTGGATT
>NODE_66160_length_266_cov_1.305699_g62185_i0
GTTTATCATTGACTCTGCGATCCTACGGCACGAGACGGACGGCTGCGTAATCTCGTAGGC
TCAAACCGAACGTGGCTCTGCGCATGTTTGACCCGTTCAGCGCAACGTAAATCAATCCCT
AGCATTGTGTGCATTTTCAATTTGAGTGGATAGGCCATTTAAACGAAACGACGGCATATA
GCCGAAAAACGCCCACCCCAATGTTTGTCGGGGGGACGCCCCACAAAACAGTATGACGGT
TGCGCTCGGAACTCCATGGCGATGGC
>NODE_66161_length_266_cov_1.290155_g62186_i0
CTCTCGTCACTGCTTCCCTCTGAAGTACCTGGAGGATTAATAATCGTCATCTTCGCTATT
TTGGATGTACAGGCTGGCTCAAGCTTACCACCTCAAATTTACTCAGCCAAAGTCCACGCC
GTTTTATGGAGATAGACCCTGAAATGTGGCACACATGTTCTATAAACCCCTGCCGGACCG
TTACCGTTTTTTTTTGTTTTTATTTTTGTCGCAAAATATTTTGGTTTTTGTTCATTTGGG
AATTTTGAGTCTTGAGGGACCCTAAA
>NODE_66162_length_266_cov_1.284974_g62187_i0
GAAGAATTGGATTAGTGTGGCGCTCGCCGCTGAGTACGATTTCTTAATCCAATTTTCTTA
CTATTTAATAATAATATTAATACGTAGCGCCCCCCAAAAAGTGAGCCGTTAACCTGATAT
GTTCTTACTATGAATAATTACCTGGGTATATACTCGTACGAAGGTTATTTTTTATTCGAA
CGTCGGACAGATAATCTACAGATACATAGATCAGATAGATCACCTAGATCATCTAGATCC
TAACCTACCGTTCTGAGATGTTGTGC
>NODE_66163_length_266_cov_1.279793_g62188_i0
ACGCGTACACGGGACATACTTTCGTTTCGTTTTCTCCGGGGATCCGCTTTTTCCCCGCAT
CCTTGGGCATATCATCGGATCCAGTTCATACCAGGTACGCATATAACTGCAGCAGGGGTC
CCTTTATAAGGCGGTCTGAGTAAGGGGGTATTCCCGATATACAGCAGTACAGGACACCTA
ATAAGAAACAGTAAATCTGACCTAGGCTCGATTTCTTATCCGAGAGAAGGTGCTTTCTAT
ACTAATTTCAAGATAACGACTCCCGG
>NODE_66164_length_266_cov_1.269430_g62189_i0
CCCAGCAATCAGTGTGTCGCCGATCTCTCAACGGTAGTAGTAGTACCGGTACAGCGCCCC
ACGATCTACAGCAAAAAACAAACACACATGACCTTGGGCAGGGTTGGTTGCGCTCGGCAC
CGCCTGCCTCTTTAGTAGTAGAAGTCTACGCCTCAATGTCCTAGCCAGTGCCGTACGACG
ACGCCAACTTGACCCTCGACATGGAGTTCTTATTATTGTAGCTTTCTTCTCCTCGACAAT
CATGGAACCTACTACAGGTTGCTCCC
>NODE_66165_length_266_cov_1.253886_g62190_i0
GGGTGGTGTCTCGGAGCTCGCCCTCGCGGTTCGCCCTGCGAGTGTCGGCTGCGTCCGCGG
AGGACGAAATGTCGACGCACATGCGGGTGGCAACGGCGAGCGTGGACAACTTGGCGATCA
TGTCCAACATGGACCCGCACCGCTTAGTAAAGGACTTCGTGGGAGCCAGATTGGAAGCAG
AAGAAACCCTGCGAAAACAGCGGGAGTCCGTACAACCCGGCGGTGGCAGCTATCAAGACG
CGCAGGACGAAAGCTCCGCATCTTCA
>NODE_66166_length_266_cov_1.238342_g62191_i0
CACGATGCTCCTGGTGTGCCGCACACGTCGTCATCAACAAACCCGACGACGGCAGCGGTG
ACCGCGCCCACCACGCACGCAGCGTACGTCCCGGTACGCAAAATCTTCACCTTGCGCATG
GTCAACGCATCTGGCGACAGCATGGACGGCATCTTCAGCGTCACAATGAGCGCAAACAAT
GACAGTGTCGACAGAATGTTCACAACAAGGTACAAGGTGCGTGAGGAGGTAAAGAAGCTC
GTGAAGATGGCAAGTACAAAAAAAAA
>NODE_66167_length_266_cov_1.227979_g62192_i0
CGTCACTACGCCTAAACTAACTAAATATTGCATTCGTTCGACCTGTGGTTTTCCCCCGAC
AAGCTCGTGTCTTAACAAATAGTGTCTTGACAAGCTCGTGTCTTGACCCATTTAGAACTG
CAAAACATATCCCACACTAATTCCAAGTAGTTTGTCCCCAAATTCGTGGGACCAGTTCTT
AAGGGGTTAACAAAAAAAGTTGAGCCCATCATGCAAAACATTGTTATTTATTAGGCGATA
AAAAAAAGCAAAACTTATGTACCAGG
>NODE_66168_length_266_cov_1.227979_g62193_i0
ATTTGCGTTGCTCCCCCTGGATGTTAGCGCTGCGTTTCTTGGGGTACACTCTGACTCCGT
ATTGCCGCATCAGTGTGTAGCAAACACGTCACAAGGTAGACAACGATGCTCGAGCTCGAG
TTGTCAGTGGTGCTAGCGATAGGTCAAGACCGCTCAAGACTCCCTCTGCCCCGCGCGTGG
GAGTGACTTCGAGTCACACTAGACGCACAGCGCTTTCCGAACCTTCCAAACGACGACTAC
GGTTTACCTGTTGGACGCCAAGTAGC
>NODE_66169_length_266_cov_1.222798_g62194_i0
GTCAGCGGCGGTGTGAGGCGTGACTTGGGACCAAAGTGGTCGGTCGATAGATTGGCTTGC
AAGCTTGCACCATTGCGTGCTGCATGGAATCACGGAATCACACATACGCATAAATCTCAG
GTATCGGTTGCGCGTGTTTTTACAGCAGTTTTTTACCTACTACCTGGCAGGGTTATAATT
AGTGTTCCAGCGCGTGGTGCGCTGCGCGCACCACGGGCTAAAAACGTGGTGCGCGTCGCG
CACCACGAGCCGGAGGCGAGGTGCGC
>NODE_66170_length_266_cov_1.217617_g62195_i0
ATTGCCTTTAGTGGGGTCATCGAGAGAGAAGAGAGCGGGCGAGGATGGCAAGCTCGTCGG
CAGCGCCTACGAAGGCGGCCTCTCCGCTGTGGCTGTGCGCTGTTCTTCTCGTCGGGATCT
TCTCCAGACCCACCGCCACCGCCGACGGTATTAATAACCGCGAACAGCTCAAGACAGACC
AAGGTGTCGCCGGTAACGCCACGCCACGCGAAGGAAGAGATGAAAAATGTTGGATATTCA
CTCACATGCCAAAGTCGGGGGGCAGC
>NODE_66171_length_266_cov_1.212435_g62196_i0
GCAACTGAACTTGGGACTAACGGAAGGTGAAAGTGCGGAGCAAGACAGCGACGAGAGAAT
ACTTGTTGTTGCGGTCGAGCCTCGAGAACTCTAGGCAATAAACGAAAGTGTGGTTTGAGG
TACATATCGATCGTCACTTTGGTGAACGGGCTGGAAACGGGCGGTTGTGAGGGGTCTCGA
GTGGAGGAAGACCGCAGCATGCCATGCGAGGTGCTTAGTGGCGGTGGTGGTGGTGACTGA
TTGATGCTGCCACACTTCGAACTGGC
>NODE_66172_length_266_cov_1.196891_g62197_i0
GCCTCTACCTGGTATTATTTTGCGGTATAAAATATACATGTACACGTTCGATACACTTCG
GTACTGATAGCTGGGTTTTCTGTTGCAATACGCATTGTAAACCCTGGTATAATAGTATAC
CTTCGGATGCGCTCGTACGGCCTGTAGCTGACAATCGAATTCGCACCTCGGACAGATGAT
GTACAGATAGATCATCTAGTTCCTCACCTGCCGTTGTGAGAGGTTGTGCAGTATCTATAT
AGTACAGATCCAGCCCAGGAAGCATG
>NODE_66173_length_266_cov_1.196891_g62198_i0
GTTTTTTTGTCTCTCGCAGCTCGCAGATGACGTCATGCATTTCACTTTTTATTACGTGCA
CACTTCAGGTAAGGTATCTGAGCTCGTACCTAAACCCGGGTATTTCGTCGACGTGTATAC
CCGTACCCGGGTAAGGTATCGAGCGGCGTACCTATCGTACCTAAAACTTAGGTAAGGTAT
CGAAGTCCGTACCTAACGTACCTAAAACTTAGGTAAGGTATCGAGGTCCGTACCTAACGT
ACCTAAAACTTAGGTATTGTATTGAG
>NODE_66174_length_266_cov_1.196891_g62199_i0
GCTTGCTTGGTTGTGGGCCATGTAGTCCGTGCATCCGCTGTTGGTTACGGCCAAGCGTTG
CACCAGCATCAAGTTTCGTTCTGACACCATTTTGCTCCAAGAGCCCTGCTGCTGCTGCTG
CTTGCTGCTGTTGCTGCTGTTGCACTGCATGCAGTAGACGAGCTCGCAACAGCCGGTCCC
TTTGAAGGATGTGAAGGAGAAGTACCGCTGCAAGGAACTCGGCGGCCTTGACTGACAGCA
ATGCTGCTAATTTTCTGCGTATTAGG
>NODE_66175_length_266_cov_1.196891_g62200_i0
GCGCTTTGTCGGATTCCAAGTGGTCTATCTACGTGACTTGATGTACTCGTACCCTGTTTC
TTGTCCATCGTTCATCACGTCTTTTATCTCTGCCGCTTCCCCGCAAGGATCGCCGGGAAT
CTCTCCCCCTGTACAGTAATAATGTGGGTGTTAAATCCCCCTGGTGGGACTTGGTACAAT
GTGGCTATATACGAACCCCTTGACAAAAGTACGGTGCGCCTGATGGCGTGCTACATTGTA
TTATCGTTCTATATACTGTGTACGTC
>NODE_66176_length_266_cov_1.196891_g62201_i0
GCCGAGTTTTGTCCACACCAAGCGGGGCACAGGCGAACCAAAAACGGTGGCTTTGGAATT
ATTTTTGCCCCGAGATACTTACCCTCAAGTGCTTCGGTCGGGCGTTTGTACTCTCCCCGT
TGTGTCGAGAAAATCAGGCTGGAGAATCGTCCGAGGGGGTGTGCTATCTTATCACCCCCG
TGTGATATTATATACCGTATAATGTTTGAGGGGGTGTGTCATCTTATCACCCCCGTGTGA
TATTATATAACGTAGTATGTTTGAGG
>NODE_66177_length_266_cov_1.196891_g62202_i0
GTTTGAACTGCCCACCGAAAAAACCGCAACATCCCTTTTTATGAATTCGTTGCGATCGGA
CCATGTCAACCTCGCCCAGCCTCCCCGCCCCCTCTCCCGACGAGGGGGAACCGGTTGTGT
CACACCCCGATCCACCGCTGCTTCCATGGGAAAACCCACCCTCCACCTTTTGTTTTTGGC
GGTCACCATGGTTGGCGGCCGAGTTAGACCATTAGTGCGGGTGAAAGAGAACCCCTCCTC
CGCACAAGGGGAATGGTCGCATCACG
>NODE_66178_length_266_cov_1.186528_g62203_i0
CCTGCTTCGTGTGATTATACGATTGGTTGATCCGGTGATCTTCGACGCGTGCTACGGTAG
AGGTAGCACTTTTTGGCTGAATCGTTTTCTGGACGATCGGGCTCCTTAACCCATATTCAT
CGGACTTTCAGTTTTGTGACGAATAATGTTTCAGAGTATACTTCGGTCATGATATTTATA
ATCCGGCAGCACTTTTATTTTCCTCCAAAATCATTGTTTTGGTGAAGTATGACATTCCTT
AAGTGAGGAGCTCAGAAAAAACATGG
>NODE_66179_length_266_cov_1.186528_g62204_i0
GCAAGTCTCACTCAGCGTACAGAGCTCACAGCCATAATCAAAACCTACCCCCAAGTGCAA
GCACATCTTAGCTCGCTTTCACTGCCAGGTACCAGCCCCGATTGAACGGTGCTCAGATAC
ACTTCGCCAGGTTCTACTCGAAGCCGAACGCCGGACCCCAAAAAAATTGACAGCCAAGAG
ACGGCAATTCGAAAGTTCGAAAGTTCGAATATTGTTACGAGCGAGTGACAAGATGCCAGC
TTCGATGTACGGGCAGCAGCTCTTCG
>NODE_66180_length_266_cov_1.170984_g62205_i0
CTGGCGTGGGAGATTGATTTCTGAGTCACTTAAGCTGATAAATGCAGAGGTGCGTTTTTT
GTTTTGATCGGAGAGGCGGCAGCGAGACGGTAACTGCCATGATATTACTCTCGGTACTTG
TTTTACGGTGCCAGCAGATATAGCACTAAACGTTCTCGGTACTTGCTTTACATTACCGGC
CATTGCGCTTTAATCGTGGAAGGCGTTTTTCTGCTCGTGACATATCCGTTTTGGAGGGGA
ACAGGAAAGCGGTGCTGGTGGTAGGG
>NODE_66181_length_266_cov_1.155440_g62206_i0
TTGCTACAATCAGCCAATAGGCTTCGTGTTTATTATTTTGAAAAGTATATAGCCACAATT
TGGTGAAAAATGGCTCGAATAATATTCAGTGCCCTCTGAAATTGATAATTATTTTTTGTC
CAGTCGGTAGTCGGTAGAGTTGGATTCAAAATTGTCAGCCACAGCAGAGCAAAGCTGGCA
ATATCTCACCGCATTGCTATCCTGCGCGTTGCATATTGCCCGAGGGACTGCCGGCAGCGC
TCAGCGCGCAACGGCCAGGACTCGGC
>NODE_66182_length_266_cov_1.119171_g62207_i0
GGTGTGTCCACCTCCAGCGGCAGCAATGGGTATGCTATGTAACTGCCTCGTGAGTGCCTT
GCCATGTACTTGGTACACACGGCGGGATGTGACCATGTCCCTTGTGTGTGGAGCTAAAGT
TATCGACCCCGCACAATACGATCTAATTCGACCAACCAGCCATTGTGACCGCCATAAAAA
TAAAATGTAATACAAATAGTACCCTCGTTGTCTAGGTCACGCGGTGATTGGCGTGTTTTA
CACCGTCGTTGCCAACCGACGGGAAC
>NODE_66183_length_266_cov_1.098446_g62208_i0
GTGGTAGGTTGCAGTTTGCAGTTCTTAAGGGTATATTATTATTCTTCGTAGTGCCGTCGG
TCAGTCGCTCACTCCCTCCCTCCCTCCTCTACTCTTCGTCGGTTTCTGCCTTATGTACCT
ATCCGTCGGTCAGTCGCTCACCCCCTCCCTCCCCTACTCTTCGTCGGTTTCTCCCTCTCT
CCCCTACTCTTCTTCGGTTTCTGCCTTAAGTACCTATCCGTCGGTCGGTCGCTCACTCCC
TCCCTCTCTCCCCCACTCTTCGTCGG
>NODE_66184_length_266_cov_1.082902_g62209_i0
GTGTGCTCGAAAGAACGAATGAAGGAACAACCCACAGCAGAAATACAACACAAAAAAACA
AACAAAAGAAACAAATAAAAGCGAAACCACCGAAACATAAATATCGAAAAAACCAAAACC
AAACAAAAAACAAAACAGCATACCTAGGAGCAAAACAAGCAACCGGACACCAGAAATAAA
ACTGACAACTGAAAAAGTCAAGAAGGGAAAAAACCGGAACCGAAACCAACAACAAAGGAA
AAGAGGGAAATAAAACAACAAAAAAC
>NODE_66185_length_266_cov_1.072539_g62210_i0
CCGAAACAATAGCTGTCTGCAGGCAGCTAGCTGCACAGCTTCTCGGAGCAGTAGCTGTCT
GCCAGACAGCTGACCGCTATCGTAGCTGTACAAGGTGTGCAGATATTTCCGCAGGGAAAT
GTCGATCGTCGCACTCCTTTTGAGCTGTGTGTGCTGGCAGATGGAAATAACGATGGCCTA
CACAACAAAAAAAACGGAAAACGATGCTTCAAGTGCACGTAAAGATGTTCACGCACCCTC
CTTGCGCAGCTTCTCGAAACTACAAC
>NODE_66186_length_266_cov_1.062176_g62211_i0
GAGAGTAAATAGTTCTTAAAAATTACGATTTTATTTTATTTTATGTATGTATATATGTTT
TTCATTTCGTTTCGTTTCGTTTTTCGTTTGGTGTCTTGTCTGCGGCCCTTAGGGTGCGAA
TTAACGAAGGCGAGTTTCGATGTTTTTTTATGAATCGAATCGATTTTTTTCCGATTTGAA
GTGAAAATACGGCTTTTCGTCCTATCGGGTGAAATCACGTATGTTCCGTATGTTCTCGAA
ATATGGAAGTGGGACGAAGCAAGGTG
>NODE_66187_length_266_cov_1.056995_g62212_i0
GTGGACGACGCAGAGTGTGGAAGCTTGAGCTTACCATCACCGGGCACACTCGACGCTACG
CGTGGCGAAGATTGCCAAAATGAAAAGTCGCAGACCGGGGCACCGGCTCAAGGAAAAGAA
AATGACGAGTCGCTGGCCAGAGCGTCAGAACTCCATTCATCGGTGGCCGGGCAGCTAAGG
AGCGTCAACGAATTGCTGAAAAGGAAGAGCTATTTCTACATCGACACTTCATGGAGCGCG
AGGCAGCTGCCGTACCCACCCACCGC
>NODE_66188_length_266_cov_1.046632_g62213_i0
TGCGATCGGATTGGCGTGTATTGTGACACGCTTGACGATGATGTCGGTAACGGGCCGCTC
CTTCTTTCCCACGGGTGCTTTTTCGACAACATCCAGGACATCCAATCCGTCGATCACCTT
CCCGAAGACGGTATATACGTTGTTCAAATGTGGTTGCCTCGAGTAGGTGATGAAGAACTG
GCTCTTGTTTGTGTTTGGCCCCTTGCTTGCCATGGATACCATCCCTCTTCGGTCGTGCTT
GTTGTCCTGGTGGAACTCGTCCGGGA
>NODE_66189_length_266_cov_0.937824_g62214_i0
ACTCGGCACTCGCGTGGTCGAGTCTTTCCTCGCGGGCTTCTTGATCAATCGCGGTTGGGA
TCGAGTTCTGTGGTGCAAAACTAAACTTCCAACGCGAGCGGTTCGAAGAGACCCGTAGTT
TTTAGCGATGACGATGTTGGGGATAACAGGTCACAGGACGATTGTTTCACTCTCGAGCTC
TCTACGTCAGCTGGTTGTGTCTCACCACTAGCCGACCGTCCCTAACCATGCCAGCATCAC
GGACGAGCACAGAGGGTCTTGTCGAC
>NODE_66190_length_266_cov_0.906736_g62215_i0
GCAAGCGGTCAGCTGGGAGGGTGTATCTGGGCCACAGGCACGGCTTCCGTATGACGTGCT
AGACTCAATGGGGAGCGATCACAAGGCTGGAACTTGGTTGAAACAACGGAATAGCAAATG
GAATATGGTTGGAACGCTATTGAATGCCACTGGGCGTGCTTGTCCCCAGTGTGCCGGATT
TTGTTTTTGGATAAGACGGTCGAACGAGCGACTTCACACATACTGTGTGTAAGACGTGGG
TGTGTTTGAAGAGCAGTTGGGCCCCG
>NODE_66191_length_266_cov_0.880829_g62216_i0
AGGCGAGACAGAAGGCGGCAACCGACAGCAATATGTATTATATGTACGAGCGTTTTGAGA
TACATATTATACCAGAGTAACAGTATTACGGGGTGGGCTAATGTAGTAAATAGGGGACCT
ACGGTACACACAAAAACCTACCTGGTATATATATATTTACGTACCTATTTTTAGTAACAA
TATGTGGTCCTATTTACTATGGTCCCCCGCAATAGCACCATCAATAGAGCTGTTGAAACT
ACTTTACACGGACATGGCTATTAATA
>NODE_66192_length_265_cov_96.505208_g62217_i0
CCCACGCGGCTGGTTCGATGTCTGCAGGCGTGACCCAATAACGAATAAGTCGATGCTACC
GCCGCTCGTCCCGGTCGTTGCCTGATGGTTTCTAACGCGTACGTTGTCGACGACCTCGCC
CAATCATCGCGGGTGACGCCTGCTGTGTGGCCCGCAATCGTAGACCTGACCAGATAGGGA
ACAGCTTCGAAGGCGTAGACACATAGTGGCAGGACGCCGGCCCAAAGGAGCAGCCGCAGA
GCCATCCCAGAGCACACTCTCTCCT
>NODE_66193_length_265_cov_69.864583_g62218_i0
GGGGGGGTGAAAGTATCGAGGCGTTTCTTCGCAAGGGAGATATTCTGGGGGTGCTCCTCG
CTGGCGTGGGAGCGTTGAATTGACGTTCGCGTACACATGCAGAGGATATAGTCGAGGAAA
AGCAAGAGTAGTGCGAAGAAAAGCAAGAGCAGCGCGAGGAAAAACAGAGTTAAGTTTGAG
GGGGGAAAAGGCCACTGTGTCTCGAAAGGATGGTTCGGATTTCTCGCGCGAACATCGGCA
CACCTCTTCTGGCGCCCGTTTCGAT
>NODE_66194_length_265_cov_59.348958_g62219_i0
GCTGCTGCCGCGCCGGGCCTGCCACCGACGAAGCGTCACTCTTGCCATCTACGCTACAAC
GTGTGCGAGCCCTTCTCCAACGCCCATTGGCTGGGAGCCGCTCCTCGCTCCGGCTGAGAA
TTCGCGCGGAAAATTCCCCGCGTGGAAGAGCCGCCATCGCCTCCTTTGCCGCTATGGCTG
CACATCGCCGTGTCCTCCGCACCAGATGCATGCCTTGGCCCGTTCGTGCTGCTGCCTCCT
CCTGCCCCCCCCCTCCCGCCATCCC
>NODE_66195_length_265_cov_30.760417_g62220_i0
CTGGGGGAGGGCGCTGCAAACTATTTCCCTTGCTGCGTGGTTTCGAGACTTGAACGGTCG
TGTTTTTGAAGGGAGGAGGGGGGGAGGTGTGCTCACGTCGTGCATGGCGGTAGTCGTATT
GCCATAAACCCTCGCATCCCTACAATACCGGGACGGAGCCCGTCGGGTTATCCCCGACCA
GACAGATATTGCTTGCACCAAGCGCGAAGCGCCGTGAGGTATTGGGCGAGTCGCATGGAG
GGTGAGCTGCATGGGGGTTAATGTG
>NODE_66196_length_265_cov_22.942708_g62221_i0
GGGTCGATACCGCCTCGCAAGGTGTGGAAACCCCACCCCCATCGGCTGATTGCTGATTGG
CTGGGGCTTATGGAGCCAGCGCGTGGCTGGAGTTGCCCCTCGGGACAACGCCGAGGTCCC
GCCGCACCCGGGGATGATAATGTCCCATCCCCGGATCAGAAATCCTTCCATACATCTACA
ACTCCAACAATCCGGGGACGAAAACAGAGTTCCCCGGGGTCGATACCGCCTCGCAAGGTG
TGGAAACCCCACCCCCATCGGCTGA
>NODE_66197_length_265_cov_14.838542_g62222_i0
AAACGCGCGAGTTGGACCCGGGAAAACACTACAACTACCCACAATAGGCATTAATCATCC
CCAGTGGAAGTAATGCCTCCTCCGTGATGGCGAACGGTCCGCAGAACAGTCGTCACCACC
ACCAATGCTGCTGTGGGTGCCACGACAACATCAGCAGTACACGGTAGTATTTTGCCCCCA
ACCCAGCCTGCACCTAAATAACGTATTATAGGGTTATAGAAAAGAAACGTCTGCCCTCCC
GGAACAACAACCAATTGCGCCCCCC
>NODE_66198_length_265_cov_11.635417_g62223_i0
GTGCGCACCAACCGATCGACACACACACGCACCAACCGATCCACCCATCCAATCAGCATA
CAGCAGCACCAGTACGTACAGCAATAAATAGTAGTAGCCCTTATATAACCCATCTATCTA
CAGCAGCAATAGCAACAACAGCAGCAGTCCAGCAGTACGACTCGTACGTACGTACAGCGG
ATACAAACATAACGCCGGCAAAGATGCGCGGCCCTTGTACGTACAGCAGTGTAAACAAAA
CGCCGGCATGGATGCACAGCCCTTG
>NODE_66199_length_265_cov_9.880208_g62224_i0
GGCAGGGGTGGCGCTGTCTATGGAGGCCCGGCATGCCCTCCTGTCGTCGACGTATGAGTA
TGTCCTCGGGCACGGGCTGAGGGAGCTGGTCAGGGACGTGGAGCGGGCGGTGTCGCGGTG
TACGTGCGGCTGGCGCGCGCATACCCGGCAGGAGGTGGGTTTCAAGGATCTGGTGGCGGT
ACTTCGCAGGGTGCGTCGAGAAATCGAGGGACCCATCGGGGGCGCTGACTACGACGCTGA
ATTTTACGGAGGCAATGGCAGTGGC
>NODE_66200_length_265_cov_9.500000_g62225_i0
CCTTTTCTCCGTATCTCCCTCGTTCCTTTTCTCATTATCAATGTATTCGACGCTGTCATC
CATATGCAAAAAAATCCGTCTCACAAGCGGTTCTTGGTACGACGCAGCTCATCCTTCATA
CGACTCGCCGAACACCTCACGGCGCTTCGCGCTTGGTGCAAGCAATGTCTGTCTGGTGGG
TGAAAACCCGACATGCTCCGTCCCGACATCGTATATAGAGATGCGAGGGTCTACGGCATA
GCACTACGGTCATGGATGACATGAG
>NODE_66201_length_265_cov_9.031250_g62226_i0
GTTGTCCTGGTCGTGGTGGTGGTAGTGGTGGTGATGGTGATGGGGGAGGAGTTGGTGTTG
GTAGAGGCGGTGGTTGTCGTGGTAGTGGTGGTGATGGTGGTGATGGTGATGGTGATGGTG
GTGTTGGTGATGGTTTTGTTGGTGGCGCCGGTGGTGGGATGGTGTTGATGTTGATGGGGG
CTAGCTTCGAAGCGCGAGGACAAAATTGTCTGCCTGTTTGGTGAAACCCCAACCTGATCC
GTCCCGGCATTGCAGGGATGCGAGG
>NODE_66202_length_265_cov_8.973958_g62227_i0
CGTGTATGGCCGTAGTCGTATGGCCATAGACCCTCGCATCCCTAGAATGCCGGGACGGAG
CACGTTGGGTTTTCGCCAACCAGGCAAACATTGATTGCTTGCACCAAGCGCGAAGCGAAA
CATGAGGTGTTGGGCGAGTCATATGAAGGGTGGGCTGCATCCTACTAAGAACCGCTTGTG
AGGCGGGAGGAGGGGAGCGTACTCATTTGTTGCTTGTCTTAGTCATTTGACCGTTGACCA
CGCATCCCTTTCGAGACGGAGCGCC
>NODE_66203_length_265_cov_7.473958_g62228_i0
TGTCAACCAGGACGCACAGCATACCGCGAGAAGCGACCCCGGCTGGGACTACTTCGCTGG
GCGGATGGAGCGGGAGGAAGCAGAGAAATTGCTCAGGGGACGGCCGGACGGGACGTTCTT
TTTGCGCCGCAAGGGCCCGTCTCTCCTGGTCCTGACATACGTCGCCAAAGTACCGACGAC
GCAGGGCAGTGGCCGAAAAAGCTCCGGCACTCTCTCGCCGCGCCGCCCGGCCGCGAGCCC
CCCAGACGACTCGGGTCGAAGAGGC
>NODE_66204_length_265_cov_7.078125_g62229_i0
CGGTGGTGCATTCTCCCCTCCCCCCCCGCCGCCGTTCCTGAGGGGCACCCCGAAATATAT
GCTTTGGGGAGCATTCGAGGAATCCGATGTATTGAGGGCTGCAAGGGTGGGTGCGCTATC
TGATGGGATCCAGGCGGGTCGGGGAGTCGTCGCTCGACAGCCGCCCGATAGTATCACCCG
TGGCCCAGCGCATACGGTTCAGAAGAATCGCCAGCTCCGGTTTATGTTTTTCGCCTCGAC
CGGCACGGTCTCCGCCGCCGCTGCC
>NODE_66205_length_265_cov_6.843750_g62230_i0
TGGACGAAGACGAGAGGGAGGAGGAAGGGGACGGGGACGGGGAAGAAGACCCGGAGACGT
GCATGGACGGAACGGAGATATTGGAAGAAGGGGACTGCTCCCCGTTGCGAGATAGTGATG
CCGGCGCTTCGTACACCGCGGGGGACCCTGCCGCCGTCGGCCTTTCTCCGGGGGCTGGCG
CCGCCTCGCCCGCGGGGAAGGCGACAGAGACCACCAAGAGCGGCGACAGGGTGCAAAGTG
GGGCATTTGCGGGCGGGCGTGCGGG
>NODE_66206_length_265_cov_6.630208_g62231_i0
GTTGACGAAGTGCAGGATGGATGGGATGAGGTGGCGCTGTTGGGTCCGCAAGCTCGCGAC
GAGGTCGCCGCGATCACCACCGCCACCTCCACTGCAGCCGCAGCCGCCGCCGCCGCTACC
GCTGCTGCTTCTGGACAAGCGCCGGAGGAAAAATCAACAGCCCCCCTGAGCGAGGACACC
CACACAAACACCCCCACAGAAGCAGCTTATCTAGACGGCGCGGTAAGGAGAGTTGCCCGC
CTGCTGGAACTCCTCGGGTCTGTGG
>NODE_66207_length_265_cov_6.604167_g62232_i0
GGGGGAATGATCGGTTGTGGTGGTTGCGGCTGCGCTTGTTGCTGCAGTATGGGCGGCGAT
GGCGGCAGCTGTGGCGGTGGGGGTACCCGGGTTTGCAGCTGGTTGCTTCTTGTTCCGATG
CGAGCGGACGAAATGGCGGGCGGGACGGATCACGAGCGTGCAGATAGCGGTCCGGGTGTC
GCAGGTGCAAGCGTTTCGTGCCAGTGATTCAGTCTCAGTACTCAGTTCACAGTTTCAGGG
CTCAAGTTCACAGTTTCAGTGTTTT
>NODE_66208_length_265_cov_6.578125_g62233_i0
GTCAGATTTCGCGGGTGCACCCCGGCTTTCCACCACAGTTATAAACCGAACAAGCCAGGC
CAGTCTGCGTGAAATATTGTTCAAGGTTAAAAAGGCGTCCGTCCGTCTCTCGCCACCGGC
TGCGCTATATACGACAGCTGCCGTAACTCCAACATCCTCGCGCTGCGCAGGGGTTAACTT
TTCTCGTTCAGGGCTTCGTTTACTTCTCCATCTTGCTTTTATCGTTTTACTGTAACGAGG
TCTAGGCCGCCATACACCCCCCCCG
>NODE_66209_length_265_cov_5.697917_g62234_i0
CCTAGTCGTGACTCAGATCCGGGGTCACAAAGTAGGCTCCTCTCCCTCCTCCCCCGCTAC
GGTTCTTGCTTTGCATTTTTATCGCGAGAAGATTTCAGCACTTTCTTCCCTCGCCAACTC
TCGTCGAATTTTGCTTACCCACGCTATAATATGCGCTCTCGACAGTCGGTGTCATTTTGA
GAATAAAAACCTCCATGGGGAGAATCGAACCCTCGACACCCGGCCCTTCAGGCTTCGTGG
CTACCAGTTAGACCACCGGGGCGAC
>NODE_66210_length_265_cov_5.604167_g62235_i0
GTGCATACATACTTCGCCACCATACCCGCGATGGTTTCGCTTTTACGTATAGCCAGCAGC
TATTAATAGCTGCCTTTTATACGAGCAGGGGTTTTCTAGAGAAGCCGCGAGGCTTACTTT
TCAGTCAACTTGGATGTAGAACGCTTCTTTGTGATGAGGCCGCAAAAGGAAGGGCCTGAT
GAAGCCTATACTAATACACCCCCGAGGTCATAAAACTGCGGGCACGAAATAAAAGTCTTC
CTCTCAGAGAGCGTAGCAACTCCTC
>NODE_66211_length_265_cov_5.161458_g62236_i0
TCTCAATCGTCTATCTTCTCTCTTGTGATTCCTGCCACGACCCTACACACGAACAAAAAA
ACAGACAAGACACGCTGTGACAGACTGCCTGCCTGTCTGCCTGGTTTTAGTCGACTGGTC
CACTGATTTTGACTTACTTTGTGCGAAAACAAAGGAACGTGGCAAACGCCTCATATTTTC
CTTCTCCTCCGCCCCCTCCTGTACGTGCGTAGGTTGTCACCCTCTGTAGAACTGCAAACA
GTATCCCACACTAATTCCGAGTGGT
>NODE_66212_length_265_cov_4.812500_g62237_i0
AATATACTCCAGGGTACCCGGGTACAAGACTTGGTCGTTCTCGTCATACTCAAGTAGGTA
TCCGGGTACCCCAAGGTTATACACGGGTAGGTACCCGGGTACCCCCAGGTCAACTCGGGT
AGAGGTACCCAGGTAGCCCAAGGTCATACTCGGGTAGTTACCCTACTACGTACAAAATAT
CCTTAAGCCCAACCGCGGCGACGACAACGAATCGTTGCACACTTGCTACCAGTGGTGAAA
GCAGTCCCGGTAACGGTAACCCAGG
>NODE_66213_length_265_cov_4.776042_g62238_i0
GCCGTACCGTACCTGGCAGACAACGAGGCGCTCAATAATGCCGGGTGGACTTGTGAGACG
CCTAGATCTGCCTCCGGCGATGCTGATATGCATCTTTTGGATTGGAGTCGAGTTGACAAG
GCATCGCTTGAACGAGTTTCGGAATTTTGTCACTAGCTGTTCTTATACGAAGTATTTATA
TGCTTCGAAGTAGGTGTTCGGAAAGGGGGTGTCGTGGTAGTTCGGTCTGGAAAGCACATG
TGACATGGAGGTACCTGGTATGGGC
>NODE_66214_length_265_cov_4.572917_g62239_i0
GACTTCACAATCAAATAATAATCACCATCGAAAACAGTTCCGCCGACCGGCAAAATGATC
AGAAATGACGAAATAATGATAGACCCACCCGCGGTTTTGTCGTGAGAGGGCGGCGTCATA
CTCAGCACTCCTTACGGTACCTATGAATAGATTAATCGTGTCGGTATATAGAGAGGAGGA
GGAATTATGAATGAATGTCAAAATTATTCAATTGTGAACTTTACATTACGAAGAACATTC
TATTACAGATTATCAGAAGAGGCGG
>NODE_66215_length_265_cov_4.468750_g62240_i0
GGTAGGGGACGCGTGCCACGATAGCGACCACGGCTACGGGAGGGGGGTCACGCATAGACC
CTATTTTTTCAGTCGCTCAGAGCCACTCGGCAGAGCCACTCGGCCGTGACCACCAATTAT
TTGCAGCCTTAAAATATTTTGTGATATTGGTTTCGCGATGTGCACTGCCATGGGGTTAAT
ATTTTGGTACGTTGCGCCAACAAAATATGTCCCAAGCCCATTTTTGAATGAGGTGTACAG
AGACACTCGCCCGAGTGGCCTACAC
>NODE_66216_length_265_cov_4.421875_g62241_i0
CTACCGATCTGTTGGTTTAATTTTAGTACAACTGCTAGCTGTGTGTAATGTATTTAGTAT
CCTCTGAACTGCTGGATGTATAATACTCTGAACTGCTGGATGTATAATATTTAGCACAAC
TAGAGAATATTGGAATTTTAGTACGAACCTCAACACTTGTATTTTTAGTACAAACCTTTT
TAGTCCAACAGTTTCGCTGTGTTGCTGCTTCGTGTCACACATCAAAGTACATGTCATTTA
CTTTTTAGTACAACTTTCAACTGTG
>NODE_66217_length_265_cov_4.307292_g62242_i0
GACGCTGTATGGTGGGAGAAGCGATGACGCCACTTCCACGCGGTATGGTAAAATCACATT
ATGTGTACAACACGGTATGGTATGGCACGGTATGGGAGGAGGCAATACCTTAGCGAGAGA
ACCGGCGACGCCGGTGACACACGGTACAACAAAACACGGTGCGCTATGGTACGACGCGAT
GGTACGACACGGTACGGTATGGCGTCGTATATGGCGGAACGGTATAGCATGGTATATGGC
GGTACGGTATAGCATGTTATATGGC
>NODE_66218_length_265_cov_4.213542_g62243_i0
TATGTACCTGGTACACTCCTATTTCCGAGAGCCACTTAAAACGGCGGGGGTATACGGACT
ACAGTAGAACCAAGTACACGACAAAATCAAAAGAGAACAGAAAAAAAGGCCGTAGCGATA
ATTCCACCGCGACTGGTTCGATTTTTAATTCGGGCATATGGGGGGAAGTATGATGTCGAG
TAGCTCTTTTTGTTGCGTGCCACTCCTATTTCCGGGACCTACACAAGGGGGTATACACTA
TTAATAAACAAAAGCAAAGTTAATC
>NODE_66219_length_265_cov_4.125000_g62244_i0
CTGATTACGAGAGCTGTACGTGACCGATTTCCACCAAACCGGCACCTACAGAAGCGCACG
ATCTTGGGTTAACACGTCGGACTTTTTTTCATTGCAAGTGGTCTCGAATTGGTCGCGCTC
GCTGTCCTGCTGTGGTTTTGGTGGTGTGTTCATGGGGACTGCATTTTTTGTTTTCATGTT
TTCCTGCGAACGCGCACGAGCTACTGCATGCATCAGGCAGTCTTACCTCATAATCCCTCT
CTACTAATGCTTGCCTACAATACAG
>NODE_66220_length_265_cov_4.067708_g62245_i0
CTATGACTTGATTGAATTTCTTATCCAAATCTCAGCCTGGCGTTTTAATTCAAATTTCAG
CCTGGCGTTCTCATTATAGCCTGTTTCTTTTTTGGTGTCCTGTACTGCTGTAGTTTGAAT
TGTCATGGTCCAAACCATACCTAATGGGGTGCCCTGTGTGTGGAGCAATCAAGGTTGGCT
GCCAGTATCCCAAACGAAGTGGCGAGTCGAGCAGCAGCGATTATGTACAGCGTTTTACAG
GGGTCCGCATCCGACTTTTCCCGAG
>NODE_66221_length_265_cov_4.046875_g62246_i0
GGGGGTGTATATTTCTCGGCCACGCACCTAAATCACGTGTTTGGTGTGATTTGCGTTGTG
CCTTGTTCCTCTATTGTAGTGCAGCGCGATTGCATTACATTGGCCTTCTTTTCCCCAGGC
GTTCATGCAATTTGTTTGATGGAGACAAAGACCTTTTAGACGTCGCGTCAAAGTAGAGCA
GCGCCAAAAACACACGTACACCTAGTCACTTGGAAGCCCAAAACAGGTGCATGTCGACCC
AATCGGAAAGAAACATCACGAAAAC
>NODE_66222_length_265_cov_4.010417_g62247_i0
GCAGGTACAGCGATAGTAGCAACCACGGCAGCAGCAACGGCAGCAGCAACAGCAGCAATC
GCAACAGCAGCCGCAACAGCAATCGCAACAGCAGCACCAGCAGCGTTAACAGCAGCAGTA
CCAACAACAACAGAAACAACAGAGCCACGATAGTCAACACCAACAACAACAGCAGGGGCA
CCAGCAGCAGCAACAACAACAGCAGCCCCCCAACAGCAACAGCACCACCGCCACCAACAT
CGTTGTCAGCATCAGCAACAGCAAC
>NODE_66223_length_265_cov_4.005208_g62248_i0
GCCACAATGTGTATATCGCTTGGAAGACAGTCCTGTCATGCACAGCAGCAGACAGCACAG
CCACGATTTCAAAGCTAACATTGCACCGAAGGTTGTGTTCCTATTGTAGCTCCGATACAT
ACAGTACGTACAAGTAATACTTAGGTACTTGCTGTAGGACTTCACACACACTACAGTAAC
ACAACCACACTCACACTCGAGCAGAAACATTGGTCATGGCTCCCACACAGGGGAAAACAT
GAAAGCATGGCCACGGCTGTACCGT
>NODE_66224_length_265_cov_4.005208_g62249_i0
GTCTGTGTGCGTAGTGCGAAGTCTACAGCTCTCTCCTAACAGGGCAGTATGATAGCAACA
CCCTCAAGTGCCACCGCTACCAGGTACCAGGTCAACCGGTACCTGGTATACAGCAGCACG
TCACAGCCGCAGACCGACTTGATGGCGGTGAGCAAGCAATAATAGGAAAAAAAACTTCTG
GTAAAGACGAGCCATCCCCGCGTTTGGAGGCACCACAGTAGTCGGCTCTCCAATCGTACA
TACCTGAGCGAAGTTGGAGGCCTTG
>NODE_66225_length_265_cov_3.989583_g62250_i0
GTGCGTCAAAGTTACTTATAATTCGGGACAGCGTGGTATGTACGAAGGACGCCTGAACCC
AAACAAGAGGTATACTCGTATACGTGTACGTATGGTCAGTTCAGCACAATTTGTCCAATC
TGTTTTCGGCTAATAACTTTCGAAATACGACGAATTGCAATACAAAATGACCACAGCAGT
AGTCGCGATCACCAGGGCTGAGCGAACAAACAATGTTTTAGCAGGTATTTGTTTTCGCCC
ACTCTAAAATCAAGTAAGTTCCAGG
>NODE_66226_length_265_cov_3.984375_g62251_i0
TGGCGAGTGTGCGCCAACCAATGACGACAATGTATCGGGCGCGTGCTGCAGTAGGTGTGG
CACCTGCAGCAGTGTAAAGCAAAGGTCGTCAGAGCACCAGTACCAGTGAGTACCAGTCAT
TCCAGCTTCTGGTACCCTAGGGACTCGCGAGGACTCAGTCATTTCAGCTTCTAGTACCCT
CTGGGGACTCGCGAGGACTCAGTCGTTTCAGCTTGTGATATCCTGGGGACTCGCGAGGAG
TCAGTCATTTCAGCTTCTGACACCC
>NODE_66227_length_265_cov_3.973958_g62252_i0
GTTCAAGTCCGCGGGACGGCGCTGTCTGGGGATGGAGGAGTTCCTAGCGACGAGGTGCCC
CTGCTGCGGTGCAACGGACGCAAACACGCGGTATGCGTGGTTTTTCCATCGATCAGGCGC
GCAGGTCAACCAGCACCAGCCCCTGGTACACGCGTTCTCCGTATCGTTTTAACGTATGTC
GATCCGCCACCCGAGGTTGAAAGCGGAGATCCCTTCAATGCCTACAGAAATCTCCGAATG
GACATTGTGATCGAGAGGGAGGCAA
>NODE_66228_length_265_cov_3.744792_g62253_i0
GTCGCTAAATACTGCCAGGGTTTTGCGCACAACCGTTCGCCAGCCAATACTTCTCCTCTC
TCCTCTCCTGAGCGCTTCTGCACCTGTCCACAGGCCAAATCGACCGACTACACTTATAGA
ACCGCTGCTCTTGCACACGACCGTTTACTACACCCGTTAAGTTGCCCTTGCCGCGTATGT
CACAACATACGTTAGCTGGTACCTGGTTATACCGTATACCATACATCAGCCGGTATACCG
TATATGCCCATAACATACGTTATCT
>NODE_66229_length_265_cov_3.723958_g62254_i0
CTAGATCATGATCTATATGTAGATGATATATCTAGATCATGATCTATCTGTAGATGATAT
ATCTAGATCATGATCTATCTGTAGATATATCTAGATCACGATATATCTGTAGATGATATA
TCTAGATCATGATCTATCTGTAGATGATCTAGATAATGATATATCTTAGATAAAGATCTA
TCTGTAGATGATCTAGAAAATGATATATCTGTAGATGATCTAGATAAGTATCTGTCTGTA
GATGATCTAGATATGTCCGAGGAGT
>NODE_66230_length_265_cov_3.604167_g62255_i0
TTTTGTTGTTGATCTTACTGTAGATGTATTGCCGTAATAAAATAGCCTACCCCGTGGTAA
AAAAAAGGCACAAGGGTGCCATGTAAAACAGGTAAGAAAACAAATTAATAAAAAACTCAG
TCGGAGTACTACCACAATAGGATGACAACCGGTTCAACGACATTTTTGGACAAACACAAA
CAACGAGAGACACGTGTCACGTCCGACGCAACCGAACACACGGTTCGTACACCACACCTG
GTACATGAATATGCCACTGAACTAC
>NODE_66231_length_265_cov_3.598958_g62256_i0
GGGGGGGGGGGGTAGAGGGAGGGGGGGCTAGGCCTTTCTCGATACTACACCTGCTCCAAC
TCGACGGAATTAAGCGTATGTGGTCAAATCGGCGCCCGACTTTGAGTACACCCCCGTTGC
TGCATGCTCCAAGAGGGTGGCAAGTCGTCTTTATAGAACCCTTAGCCGAACTTTTCTCTA
TAAAACCAGTCGGCGCAACTCTCTATAAAACCCTTATATATAGGCGTAATATGACAATGC
TGCGATAGTGCTCTTGATTGACTTC
>NODE_66232_length_265_cov_3.593750_g62257_i0
CCCCTTTCCTCTATCGCCCTGTCCCGATCAGCGATTGCCGTTCTCGCGCCTAAAGAGGCA
TTATACGCTTCTTGTTGGGCGGCTGCTAGCTGATTGGCAGCGTTTGCCAGCTGGCCGGCC
GTGTTATTGGCGGTGGCGGTGGCCTGATCAAGCGCTGCCTTCATTTCTACAGAGGATGAA
GCTGCGTGGTTCCGCTCCTGTTCCCAGATGAACAGCTTATGTTCAGCCGCGTGCGCAAAC
GCTACGGCCCTAGTAGCATTTTCCC
>NODE_66233_length_265_cov_3.578125_g62258_i0
GACTGCTCGAGCGATATCGGGAGCTTGTTGGCGGTGGCGATGGCACCGAGGGAGGCTGCC
AGGACTGCCATGGAGGACGCCACGCACTTGCGTTACCCCACGGCCCTGCCCGACGCGTCC
TCCCCGCTAGCGGTGGCCGCCTTTCCTTCTCATCGCGGCGGGTTCGGACCGCTTATCGTC
ACCAGCAGCATCTCTTTCGAGTCTTTGCGCCGCGCCGACTGGGCCGACCACGCCCCTCCT
GTGCTTGTCGCTCCGTCGTTGGAAG
>NODE_66234_length_265_cov_3.562500_g62259_i0
CGATCCGACCCTTGAGATTCCAAACATTCCTGACCCAATCCGCGAGTCGGGCCATGACTC
GTGGCAAGGCCTGCTATTGCTATTTTACACGGCCGCCTAAAGTACAGGGGATAAGGCATG
ACTTCCAGTGGATAAAGCATGCCTTCCTTTTGAGCTCTCGTACAGCAGCAGGTGAACCGG
AGATCGGCGCCGTTCGACCAAACATTCTTCGTTTTGGTTTTGTTTAATGTCCCTTTTTTT
CGCCAACGCGCACAGCTAGTGGACG
>NODE_66235_length_265_cov_3.473958_g62260_i0
GTCGTAGACCATGCAGACTTTTCCAGGTATTCGGCTTCCGCTACTGGCAACATCAACTAA
ATAGATCATACAGCACCAGGATATTAATCTTCCCTGAAAATACGACCTATGGGTAATGGG
AGCGGGAAACGATGACCTAGATCATGACAGTCCGTCCGACGTGTTGGGAGATCGAACCGC
GGCCTCCGATAGCTAGCAGGTTAGGGAAGGGGGGTACGTATTATTATCTCTCTCTCGTGT
GAGCATCTACTGATCGCGCTTTCTC
>NODE_66236_length_265_cov_3.442708_g62261_i0
GCAGAGCAACCCAAATTGAGTTTGACGCCTTGTTATATTCGCTAGGTTCCGTAAATAGAA
ATATGGTCAGAAAGCTAGCCAATAATAAAAGCTGGGGTTATTTTCACAAGCTACCACAAG
AAGTCCAGGAGACAAGATAAGTATCGAAGAAGCAAGTACAACTTGCCGCGAAGCATGGCC
GCATTGCAGTTCACTATCAGCTACGGTAAACATTGCACACCGCACAGCAGACGCACCGAA
GGAGCCGGCGCCAAGCTCAGTTTCG
>NODE_66237_length_265_cov_3.229167_g62262_i0
ATTTAGGTACTGCACCGTTTATTGGCTGAATCGTTGATCAACGGGCAGGTTTGCCCGTGT
GGTCCAGGGCTCGAGTTTACTACACGCCCAGGATGACAGCACCCTGTATGAGGGAGTCAA
ACCCTCCAATTGCACAACGAAAAAACAGGCAACACATCGCGGTTGCCAGCTTAAAACAGT
GTCCAGGCCTTGAAGGGAGCATTGGATATTTTACTCCACCCAGAACTGGACCTCGGTGAT
GCTCAGCCAGACGGTAGTGTACCAC
>NODE_66238_length_265_cov_3.218750_g62263_i0
CTCCTGCTCCCCCGCCGTTTCCTCCGATGGGTATATGTCGTCGTCGCTTTCAAGCGGCGA
GTTGCACTGAAAGGACAAGAGCTCGCGCGCGCTGATCGCTGACGAAATCCTGAGCTCGTT
TGCCAGAGCCATCACTCGGCGCTCCTCGTCCGTAGCATCCATCGCGGCGGTGGATTCACC
GTGGCGTGAAGATAGCATTGCACGGCGCGATCCGCGCTCGGTGTCGCTAGCCTTGTCCGC
CATGAAAAGCAACACAACAGCAGGC
>NODE_66239_length_265_cov_3.208333_g62264_i0
GCGTTTTGTGGCAGCCCTGTTTTTCTCGTCCCTTCGTCGTTCTCTCGTTCCGTTCACGTT
GTTGTAAGTGTTTTCCTTGGGCGTGTTTAGTAGAGTATACTCGTGGAGTACCCGGGTACC
TATATACCCGAGAATGACCACATAACCGGGTTTGGTAGCCGGGTAACGAGTTTTATCAGT
TTTCTAAAGGCGTGTTTAGTAGGGTATGTACTCTGGAGTACCCGGGTACCTAGCCGAGCA
TGACCGCACAACCAGGTTTGGTACC
>NODE_66240_length_265_cov_3.208333_g62265_i0
AAAACAATACCTGAATTTTTGGAAAACCGTTGCTCGATAAGAATGGCCCTGTTTTAGCAC
CTTCCGTTAAAAGGTGCATACCATATTCGTAGAGACACTTGCTACGATAGAGGTATCACG
TTTTGTCTTTCGTTTGTGTCTAAATAATGGGACTCTTTAACCCAAACTCGTCGGAATACC
AACCATTATTGTGTTGCAGAAATGTCAACCATTTTATTCTTAGGCCGTTGGATTTTTCAA
TGGGTACGAGCACTTTTTATTTCCC
>NODE_66241_length_265_cov_3.208333_g62266_i0
GCGGCTCATCCCACGGTCAGGGGTTGCACTTTTACCTTCTGAGGCGAATATATTTTGACT
GCTTGAGTTCCTCAAGCGAGCGACTGCCGGTTGGTATGGTAATTTTTACTACAGTAGTAG
TACGCTTGTTTTAGGGCTGGCGCACATATAGAAATGTTGGTCGGATTGCCCGAACAAAAC
GCTCTTTGAAGTTCATGTTTCGAGTGAGATATGGAGCGCGCTTTTGCGCGAGCAAACTCA
GTCGAAGTTCATGTGTCGAGTGAGC
>NODE_66242_length_265_cov_3.208333_g62267_i0
GCTCCGCCCTCATACTGGCGCCTCGCGACACAGGTCTCCGCGGCCAGCAGTCTCACCCGC
GTGCCCCTGCACCTGGTACCGTCGGTGGTGCTACCACCCCCGGTGCTATCGTCGGCCGTC
CTACCGCCCCCGATGGCGACACGCCTCGCTAACGACATCAAAGTGGGAGAGTTAAGCCCC
ATGAACCTTACAAGCACGGCGTGCCGCGTGGACAACAGGGCTTCAGGGAGGTGAGCGTAC
GGCACTTCGTCGACCTCGGTCATCG
>NODE_66243_length_265_cov_3.208333_g62268_i0
GGGAGAAGGATCTGCGATGGACTTTGGGAGAGGAGTATAGTATACGAAAACGTACCAATA
CCAATAAACCGAACCCGAGTACATTTTACCCAGGTACGGTACGTCAAACATCCTTAACGA
AACTCCATAACATATCATATGTACGTACTGTAATTCGATATCACTTCTGGGCGAACGATT
TCGTCACCGGCTTGCTGCTTGTTTGTGGTGTGCGCGTTTTCAATTTGACGTCGCGAAAAG
CGCCACACCGGCAGCAAATAAACGC
>NODE_66244_length_265_cov_3.208333_g62269_i0
GTGGACTGTAATTCTGTAGTTAAGAGTTGCAGTCCAAGGACTGTGAATAGTTGCTATCCG
AATCGTTCAAATGGCAAAAGCGTCAGGAGGCATGTCGAGCACTTACAGTAGTAAGGAAAA
ACGAAACACGTGCACTGTCAAGTAGGGGGCAGGGCCCAGAGCGTTCCACACTGAACAAAC
TCTATAATAGTGGATTGGCGCCAATCAGGGAAAATATTTTGGCAGGTTTGCTGTCTGTCG
AGGGGTGAAAAAGTGCTGTCTGCTG
>NODE_66245_length_265_cov_3.197917_g62270_i0
GCTCTATCTCCTTCCGGCATCGCACGGTTCGTTTGTGCCTTCGACCTGTTCGCCTCTCTA
CGTACTGTGTACCAGACTATATACTTTGTACCTGCACACATCCCTGTAATATACGTTCAC
AAACCAAAAACAAACTACTTCGTATTTTGTAGGCGCCATGCTTTCACGGGTTCCTCCACA
CCTGACGTAGGCAAACATCGCGCGAGCGAGCTCTATCTTCAACAATGTAGATGGAGGAGC
CAAGGTCTATGAGTAGGACCATATC
>NODE_66246_length_265_cov_3.156250_g62271_i0
GCAGTCCGACCCGTGGTTGCTGCTGCTTGTTCAAATAAAAGCAAGCTTCCGCCTTTGGGC
CTTCCTTGCTCGTCCGCGCCACGTGGTGGAAGACAAGTTTCAGGAAGGGGAGAAGCCGTG
GGAATGGTGCCCTGCCGTAAAATTTCTGATACAGGGAGAGCATGTATGTCCGGCCTGTCC
CTCACCCTCGCTGTCATGTTCAGGACGTTGGATGCGAAGGCACACGCGTCCGCCCAGAGA
GGCCCTGTCGGCGGCATCGGCACGC
>NODE_66247_length_265_cov_3.098958_g62272_i0
AAAAAAAAAGTTACGTCGTACGCTCGCCTACTTGCAAACTACGTTCCATGTGTCAATTGA
ACACGTCGCTCCCGTACATACCAACAGCAGCACAATCTGCTACCGCTAAATCGAGCGCGC
GAGTATGTATGTACGTGGTTATCGTCCCCCAGCTCCGCCCTCTTATGTAGCACCACTCTG
TCTGGAAATGCAACAGCCTTTTGATTATTCGTGTTAATACCCGACCGGTCCTTGAACTTC
CAGGCGGAGTACGTACGTATATCAG
>NODE_66248_length_265_cov_3.078125_g62273_i0
CGTTGAAGAAACAGGCAAAGAAATAATATACTTCGCCGTTAACGACAGGTGTCTTATTGT
CTTATTATGGGCCAAGTCAGCAAAAGCCGTCCACATGTCATCCAACGAGGCGTACGGCCT
CGCGTCCGTTGCCATAGAACCAGGGTACCAAGTAGGCATCAGGGTGGGGAATTGCTCGTT
CACCGCCGTCCAAACCAACTCCAACGCCACGTCTACCCCTGGAGCCAGGGCACGCTCCCT
CTTTGTTACTGTCGACACAAGCACT
>NODE_66249_length_265_cov_3.072917_g62274_i0
GCCGCATAAAGCTTGTTGTGCTGGCTGTGCGTCGCACACACGCCAGGCAGCAATCAAATT
GCACTGAAAAAAAGCAAATCGTACATATATATATATCATACATACACCTGCATACACACA
TATTCATATTACGGCCCAAACGGTCGTCCACAAGCAAGCAGTAAGTAGTTGTATACCATG
CAGCTATGCATGTACGTGCTTGTTTTGTCAGGTTAAGCCTCACCGGGAAAAGTCTCGCTG
TGTATTATGCAGAACGAGAGTTGAT
>NODE_66250_length_265_cov_3.052083_g62275_i0
GAAACGTTTTTGGAATGACGGGGCTCCTTAACCCAAAATCGTCGGAAAATCGTTTTTGTT
ACGCAACATTTTTCGTTTTATACTTAAGGCCATGGAGGTCATGGATGGGATTGTTCGTCG
GGTACGAGTAGCAATTTTTTTTTCGCTCCAAAATTCAGTTTTTGGGTGGGGGGTATAGAG
CTCCTTAACCTTTTCATAACTGCAAAACTCATCCCACACTAATTCCAAGTATTTTGTCCC
CAAAATCGTGGGACCGGTTCTTAAG
>NODE_66251_length_265_cov_3.010417_g62276_i0
GCTAGATAGAATAGATACTTCGAAGATAGAGAGCCAGACAGCTATAGCCATAAGACAGAC
AGACAAGACAGCAGACGGATACAGATAGATAAGACACACAGCGGTCCCAAGGAATTAAAA
CGCTCCTGTACATGCAACCCCTCAACAACAAGAAGCCGACAAAAGCGCCAAAATTCGAGA
CCCGCAAAGCCTCTCCCTCCAAAAAAAAGTCAAGAGACTTTTACCACCACCACCACCACC
ACCCTCATCGCTGTTGCTATCCTAG
>NODE_66252_length_265_cov_3.005208_g62277_i0
GTCGAGCACATCGCGCGCTTCTCTTAGCATCCAGTAAAACACGTGGGGGTGATTCGCAAG
AGCACACTGCGATATGTTTCAGATAGTTTGTGTACTATTTTCCCTGTTTTTATTTTTCCC
TCTTGAGTTATTGGAACCTGTCCTGTGACCACAGACCACGGTACTTGCATTGTTGTGGCG
ATGAGTTCATGTGAACACAACAACAATAACACTAACACCAACACCAACAACGACGACGAC
AACAACAACAACAACAACAACAACA
>NODE_66253_length_265_cov_3.005208_g62278_i0
GCCCTTTATACTTTATAGCCTCATTGACGTACTGGGTACGTAAGTCAATCGTGCGAGACC
ATTTGATGCAACTCGATTCGAAATTTTGGCAGAGTCACGCCTGAGGGTGCGTGTGATAGA
GAAACCGGCTTCAGACAGACAATACAATCGGATAGAGAAATACATGTCTGTAGGTGTTGC
AGAGGCGTGTCGTTTCCGTTGCAGTGTCATCAAGTTCCACTCTTCTTCCGCCTACCTCCT
ACAACAATATAAAATACTACAGTAC
>NODE_66254_length_265_cov_2.895833_g62279_i0
CACCTCCGTACAGCAGTGCGTATAGTACGGCAGTAGCAGCAATACAGTAGTACAGTAGTA
ACTGGGCCAGGAGTACTACGTACAGCAGCCGCAGTACAGTAGTATAGGGGCCATTCTTAT
CGGAGCCATATATTTCCAAAAATTCTAATATTTGTTTTCGCGCAATTTTCTAGATTTCCA
TGTTTTCCATTTTTTTTTCCATTTATTGGAACGTGAAGCCTTCCAAACATTTTGCCCTCT
GAAGAATTTTCAATATTTCCAATAC
>NODE_66255_length_265_cov_2.843750_g62280_i0
ACGAGGATGACGAGGCAGCAGAGCGCTGGCCCAGGTCTGTGCCGTAGTTACCCCTGCAAT
CAGGCATCTCTATTACGATTGTAAATACCGACACACCTGGTACCTGGTAAATACCAGTAC
AGCAGACTAACACAGCAGCGTGTGCGGATGATTTTTGGCTTTCAAGCTCGGGGGGGCACC
GCGCCGACGCTCACCACCAGCGCTGGGTACAGGCGGTCAGCCCTCGGCGGAAGCCCCGTG
GTTGACGACTTTCACCGATATCGTG
>NODE_66256_length_265_cov_2.807292_g62281_i0
GTCTGGTGCCCGGGTAAATTGGTCCGCTTGCCCCACCGAAACACCTGGTGCTCCAGCTCT
CCCATGGCGGATCGGCAGCCGCAATGTGTTGCAGAGCTGCTCTTTCAAGGATAGTAGTGA
AGCTTCCGTCTCGTGGACCCTTTTAAAACCCACGGAGGAAACTAACTTGGGTATGCGTGT
GCGTCTACTCAGGAATCGTATGCGCACTACTGCTGTAGGGTGTACCTGGTCGGGTGCAGT
AAGACCCCCCGCCGCATCTCTAAGG
>NODE_66257_length_265_cov_2.807292_g62282_i0
GGGGCAACTGCAGCGCTATTTTAAACTAACTGCACAACATGGGATTCGAACAAATGATAT
GAATACATTCTGTAGATAGCATTGTCGAGAAATGGGTGCTACCGTGTGGCAGGGCAACTT
CGAAGGTATTATTGGTATGTTTACATTTTGGGGCATAGTTTTTTTTGGCAATTTCAAAAG
ATATCGATATTTTGATATTTTGGGACATTGCTTTTGTCCTTAAAGTCCATTTCATAGCGG
CACAAGCCGTACTTAAATACGTCGC
>NODE_66258_length_265_cov_2.807292_g62283_i0
GCGTGCAGGCGTTTCACTGCTGCTGCCGCGCTGCCCTGCACCTCTTCAAATCTTCAAATT
CGAGAAAAAAAGTGTCACGACGCATGAACAAAAGCTGGAATATCTGTGGAGTGTGCGGAC
CTTTCGAGTAGTCGTGGAGTGACAATCTCCGTAAGAGTCAGCGAGAAACATTTTCACGCG
TCAAACAAATCGTGATCCTTCCTACGACGTGCGGGTAGATCATTGGGATCCTGTGATTGC
TGCCGCTGCTGCTGCTGCTGCTGCT
>NODE_66259_length_265_cov_2.807292_g62284_i0
CGCGCAACAAAAACATGCGTTGGCTGATTGGTCTGTGGGACCAATCCATTTTTTGAGAAA
AACACCAAATCAAAAGAAAAAGAAGAAAAAAATGCCCGACTACGAGTCGTAGGACAGCCA
AGCCTCGTATAAGTACACACGGATATACACGAGATTGCAAGAACTACGACTAAACAACGC
AGTTCTGCTGTAGGTACATGGTCGTGGTGGCCCTCAACCAAAAAAGCATCACTATCATAT
CCTCGACACGCCAACTATATCGCCC
>NODE_66260_length_265_cov_2.770833_g62285_i0
GCTTATCGTTGGAACAAGGCATGGGTTATCGTTGGAATAAGGCATAGCTTATCGTTGGAA
TAAGGCATGGCTTATCGTTGGAATAGGGCATGGCTTATCGTTGGAATAATGCATGGCTTT
TCGTTGGAATAAGGAACGCCTCATCGTTGGAATATAGTCAGTGTTCTACTATTGCTGTAT
AAATTGTATTGTGATTCAATTTGCCATCTGACAATGTGCAGCGGCTATTGCAACCATACC
GCCCACATCTACCTACCAATCATAC
>NODE_66261_length_265_cov_2.765625_g62286_i0
GGTTCTAGTTTCTACTGAGATACAAATTTTCGAGATGTTTATCTATGGATGCCACGAGAT
CCCCAGTAGGGGATGCATAATATCTGACGACACCTGCTCGTCGACGAGGCGACGGTACTG
GTTGACAAGGGTTAATATGATGACCCGGGCCTTCTCTGCCTGAAGCTCTTGGAAGTCACA
ACACCATGCCCGGTGCGTTGAAATTGAAGAAGCGAGTTCTGCAAGGGCTTCGTTGAGACG
GTGTCCATTTACACCCTTAGTGCAG
>NODE_66262_length_265_cov_2.765625_g62287_i0
GGTGGTGGCTTGAGCAGCTCTTCTCCTCACCCACAAACTGATTTTGGAGGGAAACAAAAG
TGCTACGTACCCGATGAGCGATCCCATGACTTATAAGTATACAACGAATCGTATATACTG
CACACCACAATAATTAATTTCGGACGATTTTGGGTTAAGCTAGCCCTCCCCGTCATTACG
AAAAACGATTCAGCCAAAAAAAGGCACACCTACGACTGTACCTCTATCGCAGCACGCGTC
CTCATACAAAAAAGGCGCCGTGAAT
>NODE_66263_length_265_cov_2.744792_g62288_i0
CACAACCATCACGTACGCCGTCACCACCATCGCCATCAGCTCTAAGATGATGATTGATAT
CCTATCGCCTTTCCCCATCTTACTCCGTACCGTCCTCTTTTTCACTTCTTCTGTGAGCTG
GTACCTCCAGTACACCCCCGTTTCCAACGACAGCCCCCCGATAGCCTCATATGATGCATC
TGATAACCACTTCCTCTCCGGGATCTAAGACAGGGAATTGACTGGGGGAGAAGTTATGAG
AGACTGGCCAGAAGTGGAAGAGAAG
>NODE_66264_length_265_cov_2.703125_g62289_i0
AGCACAAGCATGTTGTACCGAGACCGGTTATTGACCAAAAACTACCACGGCCACTACCGC
TACCACTACGTACAACTTCTACTGCTGCTGCGGCTGCTGCTGATGCTGATGCTGCTGAGC
TGCTGCACGTACAGTGATAGCGACAAGTGACATTTCCCGAGTCCGATGCAGTAAAAAAAA
ACGCTCAGTTTCATGTCAACACAGCAGAACACCAGGAAGCAGCGACACAGACAGCCAAAT
AGTTGCGCCGCGAGCAGGAGAAGGC
>NODE_66265_length_265_cov_2.687500_g62290_i0
TAATAGGAGACCGTTTTTTTACGGGGCGCGATTATTATTCGTTTGCGAGTGCTGCCACTG
TGGAGAAACATAAATCTGACTCTAATTCCAAGCAAAGTGTCTCGTAAACGGGAGTGCAGT
TCTAAATGTGTTGGAATAAAATGTTACCAAGTGCATCCACTTTGCTTTGGATTAACTTCG
AATATATACCTGCAATCAACCGCATTCGAAATAGTATATGCCGTAATTTTGATACCACAG
AACCGTTATCTCTCTAGGATGAATC
>NODE_66266_length_265_cov_2.651042_g62291_i0
CCTCACGGGAGTAACCACCGGATACTAATATAAGTTTACTGGTGCCTTTGTTTTTGGACT
ACCGCATTGGAAGTTTTGATCGGGTTGCACGAACGAATATCTCCGAGGTCATGTGTCGGG
TGAGATATTGAGCTTCTTATGTGAAGAGCTCAGAAAATTCTGCTACGCCCCTACCGTGGG
ATGAGTCAGGACCCAAACGTGCTTTCTGATCAACAATCCCATGAGCTAGGTATACTATGG
AAAATATGGCAACACAAGAATGAAA
>NODE_66267_length_265_cov_2.645833_g62292_i0
GTGGAGAACGGCTATGAAGCTAGTACTGGATCAGTTGTGAGTGAGCGTGTGCGCAGGCAC
TCGTGCAGGGTGCATACCTAGGAGTCTCGTGAACGTGTCCCGACTTGCGTGGTGCCCTTT
ACGTGCCTTTTGACCTCCAGCATCTCCTCTCGTCTCTGTGATAGCTTCCCATAAGAAGGG
TCATACATAAGGGCATAACGGTACAATGGGAGTACAGCGAGGAGTACCTGTGGTTGTAGG
TATGCAGCAGCATTACAGCAGTACA
>NODE_66268_length_265_cov_2.645833_g62293_i0
CCCCGGACAGCGTGGACACGCGCCGACCGCCGTACGAGTACATCCATGTAGTAACTGTCG
GCAGTCATCTCGTCACGGAGCGTTTTCTCAACATGCCGCATCGTTACCACGAGTACCCGT
TGTTAGCATTAGCATTCCTTGCGTCCCCACGAAACGACACCTGGCGCATCACAAGAGATG
CGGATACAACAACAAAACAGCTATACTCGTATATATGAACAATGTAAAAAAACATCACAG
CAACATCAACAAAAAACAACACACC
>NODE_66269_length_265_cov_2.635417_g62294_i0
ATATTATACATGAGTGCACCACGAAACCATGCAGTCAGTGACAATATTTACTACTGGCAC
CTGGACGCGCGGTTTGACGCATTCAGGCATATCGGAGGGGCGTCGTTTTCTTTTTGTAGA
GGGGGGCTGCTTTCGCCATGCTTCCGCCCTCGGTTAACCTATTCGCGGTTTGCCTTGTTC
CATGACACGATCGTTTTTTTTACATCGTCACCAACGTGCAGGCCCCTTGGAACAAGTTGC
CCGCGAAGAAGACCAACATCTTCAC
>NODE_66270_length_265_cov_2.635417_g62295_i0
GTCTGTTTTCAACACATCCGCTGCTAAATGTTTTTTTCATCTGACCCTTGGTCGGCGCCC
TCCATATATCATCGACCGAGATTTGAGAACTGTGATACTGGGATGAGTCGAAGCCCCTAA
CCAGCGCGATCCGTTCAGAGTTCATGACGCAATCGTTGGGTTTGTCGATCGATGTCAAAC
TGGAAAAATTGTCTATTTCTTGTATGATATCAACTGTACGTATGATAGCAGAGGGATCGA
AAGTTTTTTTTGTCGTCTGTTTTCA
>NODE_66271_length_265_cov_2.630208_g62296_i0
GTCATTTTCAACGGCTCTTTGACGGTCAACGGCGTGGAGGACAACGGGAGAGTTTTCGCC
AACTACGGCAGCATAGAGTTCAAAAACGACGCTGTTTTCGAAAACATGCAGGCGGGGATT
TTCGACAATTACGCCAGGCTGAGGTTCCGTGGGTCTGCTACCTTCAGGAATAACTTGTAC
AGCGCAATGAACAATGTACGGGGAACAGTCAGGTTTGCCGGCGAAGCGGAGTTCCACAAC
AACGGCGCAGGATTCTTCAACGGGG
>NODE_66272_length_265_cov_2.609375_g62297_i0
AGGCTCAAAGGCGTCCATCAGCGACCGCCCCCCGTGGAAGTAAAGCGTGGAGGATAGCTG
TCCGGGCCGAGGAGGGTGCTTCTTCAAGTGGCGGTGAAGGCGGTAGTGCTGGTACTGACG
TCGCGCACCCGCCTCTGCATTGCCTCCCCACGTTTAGGAAACCCTCTCGTGCCCCAGACC
GCTGAGTATGTTAGCGGTGTTTTGCGGATGGGTTTCCCACCTTGGGAAGGGGGCATGTCT
GGTTTAGGGATCCTGGGGATGATGA
>NODE_66273_length_265_cov_2.567708_g62298_i0
CTCCCTCCTTTACACCGCATGTTGTATCTACACATTGTATCTACACAAAACCCCTTTTAC
TGTATAGTGATTATCAGCAACTCAACCATGCGTCCTCAGACGTTAACACCCCTCTCCACC
CCCCCCCCCACCTTCCCTTCCGCCAGATGCTGTCTATACGAAACCCACCTACCGAGCATG
ACACTCCACTTACCGAGCATGACACTATATAGCGTCAAATCAAAATCAACCGCCCGCCCG
CCCGTCCACAAGCATTAACACCCCC
>NODE_66274_length_265_cov_2.557292_g62299_i0
TTGATTTGGTTTTGTTTGGTTGGTTGGTTGATAGATTGGCTCTGACTCTGTCCAGGTGGC
CTACTCGTCCCAGTCTTGGACTCGTTCAGTCCGTATGTTGTCGCCCGAACATCCTCGTCC
GAAAACAACTTCCACGAGAGCCGGGGCTTGCCATTTTTGTTGATTCGACGCCCCATAAAG
AGTACGTAGGCATGTTGGCGCCGCCCCGCGTACGCTGCTTTCGCCTTCCCTCAGTGTCAA
GCAGTCGGCCCTCCGCATTGAAAAC
>NODE_66275_length_265_cov_2.515625_g62300_i0
CTTACGCACACTCGTAAAGCTCAAGACATTTCCCCTTCCTGCCGCAATTGACATCTACTA
TAAGGTTTCTGCGCTGACGCGTATCGCTTAACACGAAAGCGATCGTAAGAATATTGGACA
TGCCAGGCTTGGTCGACTGTGGCGTTTCCTCGTGTAGCGAGTGGTGTGGGTGGTTGGGTG
TCGGTGGGTCGGTTGGTACGTGGTTGGCTGCGTCTGTCAACTTACCTGATCAGTGGATTT
GCGTTATAGGCTGTGGATCGTGGCC
>NODE_66276_length_265_cov_2.515625_g62301_i0
GGGGGCGTCGTTGTGCGGCATGGTCTGGGACAGGGCGGCTTGATTTCCTGGGCTATCATA
GCGAGTCGCGCAGACAGCACTGTGGTTGTGGTGTGCGATGTCGCGGCCCGTGGTCTGCCC
TAATCCCCGAGTCGATGTCAATGGCAAGAATGACGGCTACGGTAGTGGACGAGGGTGTTG
TGGCCCAGCAGGGGGAAGGAAGCCTTGTGCTAGGTTTGGGTTTTGCTACCTTCGTCTTTT
GTGGGATTTGAACTGTGTGGCTGGC
>NODE_66277_length_265_cov_2.458333_g62302_i0
AGAATCCCAGGCATAACGTTTATTGGTGCTGAATTGCCAGAATTTTCTTGATGACGATAG
CCACGCCCTGTGGACGCTGTCCAAAAATCTATGTCTCGAGCGATAACCATGACCCAGCGC
GCCGTATATCAGGGCCGTTCGAGAAATGAGCCAACCCCTGCTCAATGTCCAGCACAGCCT
TATCTCCCCTGAAAAACGTTGACATGCCCCTGCGGTGCGTTGTGCAGATGACCCGTATTC
AAAACGCCTGTCGTTAGCAGCGACC
>NODE_66278_length_265_cov_2.453125_g62303_i0
GTTGCATTGTCACTCGGGCATCAATATGTATCGTGTCCCAATCACGCGGTGGACTTTTTA
GTGGCAATTCTTCTCTCTTCAAGTCTCAAGAGGTACCTACGTAGTGTAACATTCAGCCCT
ACCCATGAGTCTTAACACTCACAGGCCTAACCATGAGTCCCAACACTCACAGACCTAACC
ATGAGTCTAGCACTCACAGGCCTACCCATGAGTCTAGCACTCACAGCCCCAACCACCAGT
CTACTCGTAACACGATATCATCAGT
>NODE_66279_length_265_cov_2.432292_g62304_i0
GTCACAAATCCTTCCATAAATCTACAACTCCAAGGACCCGGGGACGCAAACGGCAAACGG
ACATCCCCCGGTTCCATACCGCCTCACAAGGTGTGGAAATCCCAATACCACAGGCAAATT
GACAAATTTACGGTTGCCTGGCCCTCATAGAGCCAGCGTGCGGCAAGAGTTGCCCCTCGG
GGCAACGTCGATTTCCCGCCGCACCCGGGGATGATAACTTCCTATCCCCGGGTCATACAT
CCTTCCATACATTTACAACTCCAAC
>NODE_66280_length_265_cov_2.406250_g62305_i0
GGGGGACGTCGACAGACAGAGCCGAGCCGCAAGCGAGCTTGTCCCACCAGCATTGCGACA
GCGTCGGACATGCACTACGCAACACAACAGCAGCAGTTACAGAAGCTTTAGCTTCGGCTG
CTAGCGTCGGCCGCTAGATTCGGCTGCTAACATCGGCTTCGGACATGCACAACCTAAACG
CCGCACACCAGCAGCAGCCATAGAAGATTGAGCTTCGGCTGCTAGCGTCGGCGGCTAGCG
TCGGCTGCTAGCGTCGGCTGCTAGC
>NODE_66281_length_265_cov_2.406250_g62306_i0
CGTGGGTGAGCAGGAATCGAGAAAAACTCCCCATGAAGACAACATCAAGGTACGACCACG
GTGGTGGTGGCAACGCGACGACGGCAGACGGCCGTCGGCACCCTACCTATATCTATACAT
GCTTGCTTGCTGCTGTCACTGGGTGGTGATGATGATGACGGCGGAATGCTTTATGGACAA
AGGTAAGACATGTATGTAGCGGAGCTGCTGGGAGCGGTATGATATATATTCTGCGATTTC
GACCACCCCCGTAGTAAGTAGACTG
>NODE_66282_length_265_cov_2.406250_g62307_i0
CTTTATTCGGCCCTTTTTATTTCCCTCGTCGACTCTCATCGAATCACTACGTATCGTATT
GTTATTGTTACTATAATTTATTTGGCATTTGACAATGCGTAGCGTAAGTGTCATATGACC
AAACACATGAAGAAATAACAGAAAACCCACGCCACCAAAAGCAAAAGCTTGAAGCGATGT
TGCCAACAACCAAAAACATTAAAAAAAACTAGATGTACCTCCCTTACCTCTTAAGCCCTA
CCCCTCCACCCGCATTTTTTTTTTT
>NODE_66283_length_265_cov_2.406250_g62308_i0
GTGCGAGCGAGGTCAAGGTACGCCGATAGAAACCGCGTCACCGGGTCCCGGACGACTCCG
ATCTTAATCCAACCGCTACTGTGGTCGCTGTAAATTGCCTGCATCCGACGTTCGTCGGTT
ACGTCTAAGAGGGAAAGGTTCCATCCCACGCCATTAAACAACAACGGACGTTCGACGCCG
ACCAGTGACCCAGCTCCTGTAGTAAATTGAGACCGTAGCATAAAAGGTGAGTGGGTCGGA
AAGAGGACAGACATATTTAAACGAC
>NODE_66284_length_265_cov_2.406250_g62309_i0
GTTGGAAGCACCGAACTTATCGTGCCATCATTGTTTGGGTCGCTATCAAAGGGGTCCCAA
AGGGGATAACATGTTTGAGCAGACCCCTCTTACCCTCTCTGCCCGCTCCATGCCGAAATT
GGGCAGAGCACGCTAGACCTTATTCGCGAGGTGCGCTTGCGGCGTGTGCCGCAGAAACGT
TCGTGCCAACAACTCCCTGTCGTATTAAAATTACGTTTATCGTGAACTTCCGCAATATAA
ACCTCAGCCAACCCTTATGTACGGC
>NODE_66285_length_265_cov_2.406250_g62310_i0
GGCGCGTGCTGTGGGCGTTAACAGTCGCGCGATCTGGGAAAGTAACTACGGAATCGCATT
ATCCTCCAAAGCAGAGTAAAACAGGACGATGAAAACCCACACAAACTAAAGGTTAGCGTT
AGGGTTACACGCACCTCACTCACAAGCTGGTACCAGAAAATATCTCAAACTTTCTTCTGG
CACGAATGACGCACGCAATAGCTACCCGTGCTACAGTTTGCATCATACCGGCCGTAATGG
GGAGAGGAAGAGTGTGACATAGCCC
>NODE_66286_length_265_cov_2.406250_g62311_i0
TTCCACCCACGCTGTGGTTGCTAACGGTGGCCTGATCGCTCTGAACGGAAGCCACGCGGT
AGCTTTGGCGGCCAAGGACCTCTCTGTGCCCGTCGTCTGCGTCACCGGTCTGTTCAAGCT
TTGCCCGCTGTTTCCCCACGATCAGGACACCTTCAACTGCCTCCTGTCCCCGGCTGCGGT
GATGTCCTACAAGGACAAGGACAGCATGAAAAACGTTGAGGTCTTGAATCCCGCTTACGA
CTACATTCCCCCCAACCTGGTCGAC
>NODE_66287_length_265_cov_2.406250_g62312_i0
GTTAACGTGAAAACAACAACAACAACAAGCGAAATGTCACAATCGAAATGTAACGATCAC
GATCACAATCGAAACGGCACACTCGAAAAATCATAATCGAAATATCACAACCGCTGGTGA
AGGGTAACCCTCGGCGCGCCGCAAAGTAAAAAATCGCACTTTGCCACCTCCAGAGCTTAC
GCCTTTGCATATGCCACTTACACCCAATTCTGCCAAAAACGATGCCCACCAACTACGCCA
GGGCCCAGTTACGACGTATAAAAAC
>NODE_66288_length_265_cov_2.406250_g62313_i0
ACGGTCATCGATTGCGATCAGGTGGTGGTTCTCTCGGAAGGACGTGTCGTGGAAGCTGGA
CACCCTCACCTCCTTCTGCAGGCCTCTGCTGCTGCTGCTGCCGCTGCTGCTGCCGCTGCT
GCTGCCGCTGCCAAAACCGCTGCCAAAACCGCTGCTGTCGAGCACCAAGAGAGTGGCGTG
TCTGTCTCGGGGAAAGCCCCATCCGAGGCTGCCCGCGTACCCGCTCCCAAGGCCACCCTA
TCTTCCATGGTGGACGAGACCGGCC
>NODE_66289_length_265_cov_2.406250_g62314_i0
GGGGTTAGCGCTCGACCGGTCGTCGAGCAAATCAGCCTTGAAATTCGTCCGAGGGGGTGT
GGTATACAGTGTCATATACGGGTATACCTGGTATATTATATATACGTCGTACTGGTATAA
ATAATGGCAAGCGGAAGCTGCGACAGGTGGCTTCGTACTGATTGCCGTACAGATTTATTT
GCGAAAAACCGCACTAAACATGCAGGGTACCAGCAGTAGCATTCGTCAACACGTCAATAC
CCAGGTCAGATGCCGTGGGTACCCC
>NODE_66290_length_265_cov_2.406250_g62315_i0
CCTGTAAGCAGAGCACTGTACAAGTGCAGGGTCTTGAGGTTCGACAGGTCGCCCAGCCCC
TCCGGAATCCACCCCCGAAGCCCAGAGTTGTACGATAAGTTCAGGTGTTGCAGACAGTAC
AGGTTGCAGAGGCTCTCCGGCATTTCCCCCTCTAAGTCGTTGCTGATGAGGTTGATCGAA
ACTAAATCTCCCGCGCTCGTGATCGTGAGCCCATACCATTCCCGCACGTCGCTCCCTGGG
TCTAGCCAACCGTCGCTGTTGCGCC
>NODE_66291_length_265_cov_2.406250_g62316_i0
GCTGTACAACAAAGGATTGCTTCCCGAAATCTCATGCCTCGTGTATATTTAGCGGGTTGG
AGCACTTGTCACGAGCAAGCAGCCATGAAAGCGAAACGCTCCGTTTAACTTGGGTGACAA
AAGTCGAAATTTGACCATGGCAGCCTCTCTCTGATGAGCACGCGCGGGTATTTTACGTGG
GTACCCTCTCCGCACAATTTGAAGTTGAGTAAACAGGAAACATTGTACCAGTGGTGATTG
AATCCCCATTGCGTCGCAGTCCGGA
>NODE_66292_length_265_cov_2.406250_g62317_i0
CGAGAAAGCAACTCTACCCTGTATCATTGCCTCTACAGTAGTGCCCTCTACAGTGCGGCA
GGAGGGTTAGTTTTGTACCCCAGGCGCTTCTGACTGAGCACAGCGGATACGCATGCCATG
CCTCTATAGGGCTGTAGGCGTTTCTGACCGCCGGGGCTCCTTTGACCGAAAAACTCTACC
CAACAAGGCGCATGCCCTAGAAGGCATGCCTTGTTGTCGGAACACCACTTGTGTTTTGTT
TTGTTTTACGTGGTATTCGTTGTAC
>NODE_66293_length_265_cov_2.406250_g62318_i0
TGGAAGGAGGAATGACACGGTAGTACATGCCTATTAGTATTTCTCTCAGGCTCCAAACGT
ACATGGTATATACCATAATAATTGGTAGTACGTAGTGGTAGTCTAGCACTGGTAGTCATC
AATGATCACTACAGCAGTGATTACAAGAAGTGTGGGTGGAATCAAATGATTCGCCTGGGC
TGCGCAAATGAACCTGAGCAATTCACTACAGTAGCGCTATTAGACCTGAGCAACAAAACA
CAGACTACAAAGGCCTGGACTAACC
>NODE_66294_length_265_cov_2.406250_g62319_i0
CCTACACTTGGCCCGCACGTCTTCGTCGTGTGCTGGCGCTTGTTGCGCCCGTGCTGTCGC
TGCCTCTGGCATGGGTCCCGGACGAGGGACGAGAGGCGCGAGCCGCTTGGCCAACACGTC
GATAATCCGCTGCTTCAGCCGGTTCTCTTTTATTAGGCCCTTGCGCTCTTTACTGATGCC
CTTAACCATCGTCAGCAGCCGGTTGATTAGAGACGCCTGGTGGTGCACAGTCGCACGAAG
ATCGTCGGGGTTAGCATCTTGTCCC
>NODE_66295_length_265_cov_2.406250_g62320_i0
ATCTAATCACCCGTGTGTGATATGTTATCACCCGTGTGTTATCTCATCACCCGTGGGTTA
TCTTATCACCCGTGTGTTATCTTATCACCCGTGTCGGATACGGTACAGGTACCCAGGGTG
AACGAGCTCCGTCCGACTGCAAAGCCAGCAAGCAATGTCTTACGACTCGGCTCAGCTTGG
ATCAAACACGGCCACGACAACGGCCAACAGAAAATGGTAACACTGTACGCGTAAGGCATA
CTCCGTACTGCTGTGGTTGTGTTTG
>NODE_66296_length_265_cov_2.406250_g62321_i0
TGACCTTATGTTATGGAATCGGAAGTGATATCACATGCAGCTTGGGAACATGAGATTCGA
CGCAATCCTCGATGTCAACACACTTGTGACGTGGCTGTTTATAATCCTGTTGAGAAATCA
AACTGTTTTCGCTTTTACGTATTAATAGTGACCACGACTCTTGTCCAGAACAGCGTGTTG
ATGGTAGAAGAAACCTCCAGCTGGTTGATGACGTTGAAAGTGAACGGGACGACTTAAAAC
ATTTCAGTGGTTAGGTGTTGAAAAG
>NODE_66297_length_265_cov_2.406250_g62322_i0
CACAATCTCACGCATGCATGCATACACGTGAAAGTAATAATTTGGGTTGTCGCAGCTTGT
CGTGCCCCTCCTATTCTTATCTGCGGCGTTATTATCCCGGTATATATAGCGCGTGTGAAA
TATGAGACGACGGTGAGGGCGTATGGATGATGTGCGTGCGCCCACGGGAATGGGTGGAAA
TCCTGGGGTTTGTTGGCGGTGGAAGTGGTGGTGGTGGTGTGGTTGTTGAGTATTGTTTGT
TGTTGTTGTTGTTGTTGTGTCTTTG
>NODE_66298_length_265_cov_2.406250_g62323_i0
GCCGCCGCCCCAGCGGCCAGCCACCGGACGCTGCCGCCGCTGCCGCCGCTGCTGCTGCCG
CCGCCGCCGCTACGGCCGCCGCGAAAAAGCTACGGCCCACCACCCTGACCTTCATGCCCA
CCAAGGTCAGCACGGCCGAGTTGAGGGAGCTCATTGTAGCCCTCGTGAGGGTTCATAGGG
AGCCCGTGACGTCCCCCTCCACTGCCGAGAGAGCGGCGGCTGCGGCTGCGGCTAGAGAGT
CTTCTTCCTTGTGACGAAGAAGGTT
>NODE_66299_length_265_cov_2.401042_g62324_i0
GAAAATTCGGTCGGTGTTAAGGTCAGGGTTTAAACTCAAGGATTTTTTCGAAAAAGTTGA
CAGTCCACTCTATTTATAAACTCCTCATTACATGTTCGTGCCGATATTTTTTTCCGGGCG
GTTGGGGTTAGGCTTATAGGGCTAATAGGGTTTCCATATAGCCAAATATAATCAGATCTC
GGGACAGATCATGATCTACTGCTGTAGATGATCTACTTTAGATCGTAACCTGCCGTTATT
ACATGTCGTGGAGGATCTGTTTATA
>NODE_66300_length_265_cov_2.401042_g62325_i0
GGTTTGAAGTCGCTGTCCGATTTTTTTGTCGAAGCACGCGCCTTTGGAGACCTTCAGCGT
AGCACTGCCGAGGCCGGTGTTGCCGGACATGATGGTGTCCTCAGCGTCTTCGAAGCGGAT
CGTCTTGGCGCTTTTGAAGGTGTTGTCGATAAACTCGGTGCCGTCGGCCATGGTGAGCTT
GATGCTCTCCTCACCCCCAGTGATAGTGTTGTCCGAGAAGATGTTGTCCTGCGACCGAGC
GGAGTCCGCCACCCACGGGTCGTCG
>NODE_66301_length_265_cov_2.390625_g62326_i0
GAAATTATTGCGGCCGCATTGGCCGCGATCATGCTCGCCGAGTTCGCCGGCGCCGAGGTG
AACGGCGCATGGGCAGTCGTGGGCAAGTCACGTGGGGGCGGCAGGCCGACGCCGGGCGGC
GCCGGGTATTGCCGCGGGTACGGCAAATACATCGACATCGGCGGCGGCTGCGGCAGCAAC
AGCTGTTGCGGCTGTGAAGAGGAGGAGGAAGGAAGCGCCGCGGATACTCCCGCGGTCGCG
TTGCCTGCCCAATTCTGCAATGGTT
>NODE_66302_length_265_cov_2.375000_g62327_i0
GACGCCGCACTGCGTATCGTCTCGGTTCGTCCTGAGCCACTACCACCTGTGCCACGACAC
CAAGTGCCAACTCTGCGGGCCTGTTCGGGTGATCATCGCCAGAGAGCTCGACGAGAAACG
CTTGCAGGGCCCCCAGTCTTCGGACGACGATGATGACGATGACGACGATGATGACGACGA
CGACGAGGATGCTGTTGTTGTTGGAGACGATGACGATGCTGTTCTTGTTGGAAGTTGTCC
TATTGATGACGATGATGACAGCGAC
>NODE_66303_length_265_cov_2.375000_g62328_i0
GCCGTACACGGTGCTGTAAAAACAAAATAACAGTAGTACTCGTAAGCCTAACTGATGGTA
CGACCTCACTACAGTAACATCAACCGTAGAGAGTGGGGGTAGTACAAACCCTTTTGTTAG
TTGCGCGTACGATAATTGACCAGTGGGGGGTGGGGGTCATGTTTGCACCACAATTTTTTA
TGCTTGCACCGCTTTATGTAACATGACTTATGATACATAAAGCGGTGAGGATACTTGAGC
TCTTGTTCGACTTCTAGGGGCGAAA
>NODE_66304_length_265_cov_2.338542_g62329_i0
GGGTCATCAAGCTGAAAGCACGGAAAAAAAACATGAAAACGACCACCGTTGTGGATACCA
GGTCCTATCCCCTATTAACCGTACAGCCTCATTTTCACTATAATCCTCCAAGGCCATCCT
GGCTCCTCGGGGGCCACTATGAGATTACCTCGTGTTGCTGACCCCCCCCGAGAGTGGTAC
CGCCAAACAACTCACCCACCTCGGTGTCCCCCCACAACAAACACGAAAAAAGAGATAACC
TGCTGCGGGACTAGTGTCGCACACC
>NODE_66305_length_265_cov_2.312500_g62330_i0
GTCCGTCACATGATAAAATATTGACCGCCGTCCGTCCGTCACACATTAAACCTAGACCGC
CGTCCGTCACAGAAAAAAATCTAGACGGCTGTCCGCCACATATGAATTATAGACCGTCGT
ATGTCACGAAATAATATAGACCGCCGCCCGTCACATAATATGTCTAGACTCCCGTCTGTC
ACATAAAAACATCTACTGTAGACCGCCGTCTATTACATACCAGGTATATACTAATCATAG
ACCGTCGTCGTCCGTCACATATTTA
>NODE_66306_length_265_cov_2.312500_g62331_i0
GGATTATTAGCCGTATCACGGTATGTAGGGGCTGCACTTTTGAGCGAACACATTTCTCCC
TGCTGGGGCGGGGCTACTCAACTCTCAAACTACCCAATATCTTTGGCTCCAGTGTGGGTA
CTATTGTGGATATTGTGGATATTACAACACTGTTCGTTAGACATGTTGCCCATGGGATTG
ATTGTGTACATATGGCTTGGCTTGCTATTTTTCTGGAAAAGGTACAGAGCTCCTCAAGTG
AGGAATCCCGGACACATTACTGTAG
>NODE_66307_length_265_cov_2.307292_g62332_i0
TGTATCTTACACCAGTATCCGATACCAGCATCTTACACCAACTATCTATACCAGTATCTG
ATACATATTATACCAGTATCTGATACAGTACCAGTATCACCAGTATCGGATACATACCAG
TACCTGATTCCAGTATATGATACCAGTGCTGCCAGTGTAGTCTACGCCAGTATTATAGAC
TACGTAAGCTCCTTGTTATAAGAACCAGCTGATAAGAACTCAAGGCAAGGAGGTTGCTGA
GAAAAACGCAAGTACTGCTCCTGTT
>NODE_66308_length_265_cov_2.307292_g62333_i0
GCCCTTCGCAGGAGCCGCCGGAGGCCGACAGCGCGAAGCGCGGACCGTACTCGTGCGGGT
TGCAGTTTGTGCTGCAGTTCTAGAGTCGCAATCAGCGCTGCCCCAGTGACCCATGCTGTA
ATCACCATTTGTTTGGTCGTCGTTTTTTTTTTCCCCTTTGAACTCCCAAAAGTAGAGCTG
TGGGTTGGATGACTACTACTGTCGCCAGCTACTGCTGCCTTGTAGGTATTGTGTATAAGT
TATTGCGGGGGACCTTATAGTAAAC
>NODE_66309_length_265_cov_2.286458_g62334_i0
GCCACCAACTACTAACAGGGGTCGAGTCGACAGAATCGCAAAGCAGAATGCGCGATTCAG
AATTGCAAAGCAGAAATCGCGCAGCAGAATCGCACAGCAGAATCGCAAAGCAGAATCGCA
AAGCAGAATCGCAATACAGAGTTTAACAGAGTGCCCCTCAAAAGGCAGAACCGCCCGCCC
GGAGAGCAGAATCGCACAGCAGAATCGCAAATCAGAGGGTCGCGAAAACAGAAATGCGAA
AATAGAGTCGCAAAACAGAATCGAG
>NODE_66310_length_265_cov_2.281250_g62335_i0
GTTGACACGGGCGGGTTGATGTCGCAGGGCGCGGCTGATGGCACCATTTTCAGGCAACAC
CGGACGCCCAACAAGAACACAGAGAGTCCGACCCACTCCCTTGCACTGCATGTCATTTCA
TGCGCCAGAAAGCTGTTTGGTGCCGTATGCGCGGAGCTGAACGACCGCGATATGGGTCTC
CTTTTCGCCGTTCGACACCCGACAACTTGTCTCGAGGAACGGTGGCTGCTACTACCGCAG
ACCCCGCCCACAAAAGACTCTACCC
>NODE_66311_length_265_cov_2.260417_g62336_i0
GTACGTACAGTTTTCTTGAAACCGTTCTTCGGGTGACTTACTATTAATCGTACGGGGAAC
GCTATATACGATAGAGAGGTATATAGCAACGTTTTGGCTGATTTTTGTTTTCTGAATAAA
TCGGGGCTCCTTAACCCCTTAAGAACTGGTCCCACGATTTTTGGGGACAAACTACTTGGA
ATTAGTGTGGGATAAGTTTTGCAGTTCTGTAAGGGTTAACCCAAAATCGTCGGTCGTTCA
GTCTTGTGTTATGGGCTCATCAGAG
>NODE_66312_length_265_cov_2.260417_g62337_i0
CCGTCGGAGGTGGCCTTGTGATCCGTCTGTTCGATCGCGTGTGCCAACTCGGTGATCCAC
ATGTCGCGCTGGGCGCGGCCTGGCGTCGTGAAAGTCCAAGACTCATAGCTTGTCGAAATA
GCAAAGGCGTCAACGGCGACCGCATGGACATGTGTCCCCGCCGTAAGCTGGAAGACCTTG
GTAGGCATGGCTGTGGAGCTTAGCGTGGAGCGTCCGAGTGCGGTCATCCGGACCGAAGCG
GGTTCCCAAATAGACCCTCGCGACA
>NODE_66313_length_265_cov_2.260417_g62338_i0
TACAGCAGCGGCTGTATGTATTACCAACTATATTCCACAGCTGCTGTACAATACCGACTT
GTATGCATGTACGTGTACTCCTGTACAAGCAGAAAGTGATGCTCTGAGAAGAAACTGCTT
ACGAGGTACTTCTTGGCAGCATCGCTCACGCGCCCGTACGTACTGCTGCCGTGCACCGGT
AGTGAACTTGCGCAGCAATCTACCCAGCACGTATCATAGTTATTAACTAATGTCCTGGCT
ATCTCTACTCCCGTACCTAAAACTA
>NODE_66314_length_265_cov_2.260417_g62339_i0
GTCGGGGTGTTGAAGCCGGAAGTGGCACAAAATAATGGTTTCAAGAAAAACACACACACG
GTGGATCCGTTGTACCGTATACATGACACCAGCGGCGATCCAACTACCGTCCGTTTAAGA
GCGCGCTCTCGTAAGGCCCTGCGTCATTCATGGTTTTCCGCAGCAAAAATGTGCAATGTA
CCAATTTGTGTATGTTTCTTCATATTGAGGCTACCCCCGCTATATATCTCGTACAAGGTG
CAGCGGGTAGCAGGGTCTGAGCGAC
>NODE_66315_length_265_cov_2.260417_g62340_i0
GTTGCTTGGCGCGAACCGAACCCCGTTCGCTCGGAAATATCACAAGAATATTCGTGGGAT
GACGACAACGTATGCCATCGCTTATTATTACACGCTTTTGAATCTCCCACACGCGTGCGT
TACCTATGTACGAGCAAGTCTCACCGATCTCTGACTGACTGACACCTCTGACAGCCCAAG
CGCCATGGTCAAATAAATTCACGTCCAAAGGCCAATCCTATAATCGCGAATATCGCGTCC
CAACCGCTAACGAACGAGCGAACGA
>NODE_66316_length_265_cov_2.244792_g62341_i0
GTTGATATACAGCAGTAGTACAAACATTGGACCCCACAATATTTGAAGTAGTAATAGGCA
TTTTTTTTTAATATTGTATTGGTTGGTCTCGGTGGCGTCAAATGAAGCGAGGCCAGCGCG
GTAGTGGTCGTGTTTTGTGCCTAATAGGAGCCAGGCCGGTTGCCTGCATAGCAGCTATAT
GCTTCAGCGGGATGACGAAACGCTATTGACTGACAAGGATCTTCGCCCGAGGACGAACCC
AAACAATTTGGACGATGTTTTTCCC
>NODE_66317_length_265_cov_2.239583_g62342_i0
GTGTCGTAGAGCGAGTCGTCACCACTCGTCAGGTTTCGCCGTCGGTACAGCAAGATAGGG
TGTCGGCTGGGCGGCTGGGTCCAGCTCTCTCCACAGTTTTATCCGCGACCCAGGTTACGC
TTTCCTTCGATTATTGCTCCCAGGCCCATAGTAAACAGGACCTACGGTACACACAAAAAC
CTATATATTTCCCTATTTACTATGTATGTCCTCCATTATGGGGCAACAACAGCCTACTGT
ACATACTATATACATCGTCTTGTAT
>NODE_66318_length_265_cov_2.229167_g62343_i0
GGCCCCTTACACGTGTGTGGGTGCAATTACTTGTAAATGGGGTTATGATGATACCAGTTT
GCCAGGTAACATGCAAAAAAATCAAAACCTAGCACACCCCCCGAGATGAATTTTCAAGCC
GATTTTCTCCTGAACAGTGAGGGAAGCGAGGCACACACGACAAAGACGGCGGCGGCTGAC
TTCGGAAGTGTGTCATCGAGATTTATGTCCAAAAATAAGTCGTCGAGATCTTTCCGTAAA
TATCTCGTCGAGATCGAGATATTTC
>NODE_66319_length_265_cov_2.223958_g62344_i0
GTTGTTCAAATTTCAGGAAATTTCAGTGGTTTTGGTCAAATTGATCGTCGGTTCTACCTA
TAAAGGCAAAAACCATCAAGGTTTCTTCTCTTTTGTCATTTTCCGACGATTCCCGAGTCG
TTTCATGACAAAGGAGTTCAGTTTTGTTTAAATTTCTCGTCGATTCTGTCAGAAATTGGA
ACATCAATCACGTTTCTTCTCTTCGCCCCTCCCCCCTATGGTTCATACGACTACGGCCAT
GCATGAAAATAAAGTACACCCCCCC
>NODE_66320_length_265_cov_2.218750_g62345_i0
GCCCTCAATCCCTCAAAATTCAGCCTTCATCGACGTGTAAGTCGATACGTTTGAGCGGAA
TACAATTACACCCGCCTCCTTCAATCCCTCAAGACAGCAGTCATTCATCATCGACACAAT
ACTTCGTACCAGGTATGTATTCATACGTATTCATATTTCGTTATAACCTATAGCGGGAGT
GTGACACTCACAATCTCCCCCCCAAACCTCTCAAAATATCAAAAGCGCTACGTACGAATA
TCGGTGTTTTCGGGCGCGTCAGGGC
>NODE_66321_length_265_cov_2.218750_g62346_i0
CTGGAATATAGATCTACTGAAGAGCTTCAGCCTACCAGTACTATCAATAGTAGAGCTGAG
ACGAGAGAAAGCCAACGGCCGCACCACACGAGTCTCGAGTCTCGAGTCAACGCGTGAAAA
ATAACGCACCACTTTGCTGATTGATTTGCTGTGCACATATTGCCGTTGCGACCCCCAGCC
AACCGCGCGCCCTTGCCACGCTGAGTATTGAACACAGCAGTACCGCAATGCCACAGTAGT
AGCAATCGAACCACCCAGACCACCC
>NODE_66322_length_265_cov_2.208333_g62347_i0
GAAACACACGCCTGCTGTGTTAGAACTCCCTTTTCAGCTTGCGACACCCCCACCCCCGGG
ATTCGAAGCCAACCACAATCTCGAAGGGAAACCCTGCATACATTTTGAACTATTACGGGG
GACCATAGTAAATAGGACCTACGGTACCCACAAAAATCTATACATTTCCCTTTTTTTACC
ATCAATATTTGGTCCTATTTAGTAAGGTCCCCCGAAATATTTGTCTTCATCAGATGTCTA
CCCAGCGCTCTACACACGGGGGGTG
>NODE_66323_length_265_cov_2.208333_g62348_i0
TGGGCGCGAAGCATGTCAACCTCCACCTTCCTCCTCTTGGTTTCTTCGCTGTCGGTCTTC
GAGCGGAAGAATCCGCCGATGTCGGGGATGATGGGGATCGGAGCAGAGGCTGAACCAGAG
CCAGACGCCGGCGAATCCTTGCTGCCGGTCAGCGTCGAACTCGTTCCGCCGTCGCCGTGG
CGCTTCTTGCGCGAAGAAGAGCCGCTGGTCTTCATGGACTTGCTCATCACCAGCTCTGCC
CTGCGGGCCTGCTGGGTCTCACGAC
>NODE_66324_length_265_cov_2.197917_g62349_i0
CACCACCACACAACTCCCCAAAACCGCCTTCTCGCCAAAGCAAGTTACCAAAACACTGCG
ACTGAGCTCCCACCAACACACAACTCCCGGAAACTGCCGTCTCGCCACAGCGAGCCACCA
AAGCACTGCGATTGAGATCCCACGAACAGATGACTCTAGAAAAACTGCCTTCTCGCCAAA
GCCAGCCACCAAAGCACTGCAACGAAGCTTGCACAGACACGACTCCCGAAAACTTCCTTT
CTCGCCATAGGGAGCCACCAAAAAC
>NODE_66325_length_265_cov_2.166667_g62350_i0
GCGGCATTTGACCGATCACCTGGCTCACCTGCGCTAGCTGTTGAGGAGACACCCCCATCG
CTTGTGCCATTTGTGCTCTGTCGGCAGGGGTCATACCTTGCAGCATTTGAGCCACCTGGG
CGGGGCTAGTCGCCTGACCTCCAGCCCCCATCATGGAACCAAGGGCGCCCATACCACCAG
CAGGCGCGGCGGGTGCTGCAGGGGGAGCAGACTCGTCAACAGGCTCGTTCATCAAAGCGA
TGAACTCCCCTTGGTTCTCGTGAAT
>NODE_66326_length_265_cov_2.104167_g62351_i0
GTACGTTCCTCAGATTCCTCGGTTGAAGTCTAAATACGAGGCGGGGGTTCGAGCTTACCT
GCAACCCATCTACTGCATTCAGACGAGGCGCGCGGTGTCGTGCTTGAGATGGAACCCGGC
GAACGAGAGCCAGTTGGCCGTCAGCTTTCTTCACTACGACGAGATCGAGTTGTTCGACTT
CGAAACCATCCTTCCCAACTCGGACGCGACGCCCCTTCTCACCCTCACGCCCGGCGGCCG
CGGCGGTGCCGGCGGCGGCTCCGGG
>NODE_66327_length_265_cov_2.093750_g62352_i0
TTTAGAGTAGTCAATCAAGTCCCAGAGGGTCCATAGCGTATGGTATCTCATCAAGACAAA
AATACGATCGCTACGGGCACTGTAGGGCGTCCGCCGCGACAAAAACTCAGGTGCTGTCCT
TGCTATCCTCGTGCCTCGCTGTTCGTACCCACGATCTCGCTAAGGGGGTCGGAATCATGG
TATGTACGATAGCAAGCATCTTCAAGAACAGCTGCTTCGTCACATGGTTGAACAAGCGCG
CACCAATTCCAGGGGGAAATCTGTC
>NODE_66328_length_265_cov_2.067708_g62353_i0
GTTTAAGGGAGGTGTCAGGAAGGAAACACACCACGCTTTCGCAGCGCTCGTGTTTGGGAC
CGGCTTGGCGTTTGACGCGGGGAAGCACTACCTTTTCCACAACTTCGTCACAGCAGTGTC
GAAGGACCCCGGATGGCGTGCCGAGCATAGGACGACCATCGCGGAGATTCGCCTCGACGA
GGCCTATGCCAAGATCGGAGAGGAGATGAAGACGGTCATGGAAGGAGAGGACATGCGGCG
CCTCGGTCACACGTGGTCTACTGAC
>NODE_66329_length_265_cov_2.052083_g62354_i0
CTTGCCACGTCCAGGGCGGCCGCCTTGGTCGATATCGCTGTTGCCCGCTTCCTGCGGTGG
CGCCAGTAGCTCACGTTGAAGAATTTTTGAAAGCGAAATAGCCTCACCCAGTAGCACCCA
CAAAACTTATGCTGCGGCCTCGCCAGCAGCAATATACTTCCCGAGTGGAAGCCTCATACT
GAGCGTCGTGCCGGTTTGCTCGATTGACACCCTATAGTCGTAATATTGGCGCTACCGTAC
CTGTGCCAGTCGAGTGATGAAACCC
>NODE_66330_length_265_cov_2.020833_g62355_i0
GCATCATACAAATCCCCTCCACTTGGCAAAACATGCGTGCAAGAGCCGTGCCATACAGAT
GATCCCACTTCATGTATGGCTCTTGATGTACTGTAGATCGTGCAGATCATGTGCAAAACG
TTATGTAGATCGTGCAGATCAACATGTAAAACTTAATGTAGATCGTGCAGATCAACATGT
GAAACTTGATGTAGATCTTGCAGATCGTGTGTAAAACTTGATGTAGATCGTGCAGATCTT
GTGTAAAAATTGATGTAGATCGTGC
>NODE_66331_length_265_cov_2.005208_g62356_i0
TGATCTGTTCGACGTGTGAAGCATATGCTATTGACGGAGCTAACAATAACAGCACATGTT
TTACTATGTACAGTAGTGCCGGTCCCTGTATAGTGCCGGTATGTATGATATGCGCCAGCC
AACAATACCGCCACTATGGCGGCAACCGGCACCAATCCGCATACTACCACACTCGTGTAT
CCCATCTGCTGTGCCAAGCGATTCCATAGGCACTATAGCGGGCAACCGGCACTATCTAGG
GACCACTACTGTACCTTATTGTGCC
>NODE_66332_length_265_cov_2.005208_g62357_i0
GGTGTGGCCAATGGCTACGTGGCATGTGGTGGAGTTTATCAAAAGCATCGTTTGGGAAAA
CAAGTCGTTGGTTTGGATCTTCTGTTAAATCGGATACTACTACTACTACTGTGCCAACGA
ACAAACAGACGAACGAGCACGCACAGTAGTTTCCTGGCATAGCTGAAAGGGCGCAAGGCT
AGCAAGTATTGAATGGAAAGCAATCTACGAGCAGACGGAACGCTCGACTCTTTACATGCC
CGACAAGAACGCGTGTATCGAGACG
>NODE_66333_length_265_cov_2.005208_g62358_i0
GCCAACTTTCGCTGCGCGTTTGAGGTCATGCTAGTTCAGAGAAATTTCCGCGGTTACATG
TTTTGTCCATGTTCCGACTTGTGCCAGCAGTCGAAGTTGCATGAGCGAAAGGGGGCCGAG
TCGGTTTAACAGATAAAAAATCTCAACACATCCGTGACAACAGGAGCATTTCCCCCGGCG
CCTGGCAATATCTGCTTCCGAAGCACCAACGCAGGAACGCTACTCGGCTCAAATCAACAT
GCCAGGTAGTCCCTCTCCTTCTCTT
>NODE_66334_length_265_cov_2.005208_g62359_i0
TGATCCAGCGCGGAGGGAGTATTTGACGAAGACAAGTGGGAGAGAGAGAGAGGGCAAAAG
CACACGGAGGATGGCCGGTACTCCACCTCCTTGGGTGATCACAGATGGAGACGATTCAGG
AGGAGGAGGAGGGAGACCTACGGAGACAACTGACAGCACGTCGGACTCGCTCACACCCTA
CCAGGAGAGATATGGCGTAGGTGGGAGCAGCTCGGGCGGGGGCGGTCCTCCGCCCAGCAT
CGACATCTCGGCGTTCCTTCCGAAC
>NODE_66335_length_265_cov_2.005208_g62360_i0
TGAGAAAATCGCGCTTGCTTTTCTTTCTGTTTGCCTCGCGCTAACTCGACCCCAAAAGGA
GACGACATATGAATATACAGTTATTAATAGTACAGGACACCTATGATATTAATAGTAAGA
AACAGGAAATAGGTCCACGCTGGATTTATTATTTGAGAGAGGGTGCTTTCTACACTAATT
TCAAGATAACGAATCCCGATTTTCTTAACTTTCCTCGAAATATCAGCCTGGCTTTCTTGT
TAGCCTGTTTCTTATTCGGTGTCCT
>NODE_66336_length_265_cov_2.005208_g62361_i0
CTTCGATGCCTTTTTCGTAGATCACGAACCATGGAATGCTACCCGGTGTCTCTGTCGCTG
TCTGTCGCAAGGCCATCGGCCCTGCTGAGTACGAGCTTTCGAACTGCTGCCGTCTGCTGT
CTGCTGTGACCTGTATGTTGGGAATCAGAAAGAGCGAAGCAAGCACTGCTTGCAGTGCAG
TACGTGTGCAGTGAAACGAAAACAGAGTATCCGTCCAACACCTCCTCCATTCTACATGCA
CCGCCTCCTGCGCGCTTGTCGTCAT
>NODE_66337_length_265_cov_2.005208_g62362_i0
TCCTCTAGGACTTGTTCGACTCTTGCGAAGGGCACATCCGACGGCGAAGGGCTAAATAGG
CTTTCGTGAAAGTCGCTGCCCTCGTCTGGCTGCTCGTCGATGAGTCCGATGGCCTCCAGA
GAGCGCTCGATTTTTGCTTCCGCCATCCTCTTGGTCTCCCACGCCCTGCTCCACAGGTCT
TGCCACCAGCGCTGCACCTGGTAGTGCACCCTCAGTCCCCCCGTCCACGTCGGCAGAATA
ACTGGCTCCTCGGGCGGCCGCGCGC
>NODE_66338_length_265_cov_2.005208_g62363_i0
GTTTGCTCTTGTTTTGCCTGTCGTTGCTTCGCCCCGCTAGGCTTCGCCTGACCCTTCTTG
TCCCTGGCTGGCTTCGCTTGGATTTTTTTGCTTGGCTTTGCAACTTCCCGCCCGCCTGCT
TGTCCGTGCTCCAATAGTTGGTTCGTTTTTTGGATGGTTCCACAAGTTCGTTCGCCCGAT
TATCTGTCCGCTCCCCGTTCCGCCGCAAAAACCGCCCGCACGTGAAAGGATTTCTTCCAC
AACATCGTGTCGATCGTCATGTTTG
>NODE_66339_length_265_cov_2.005208_g62364_i0
GGGAGAGCTCAGCGGCAGCGAAGGATCATTTTTTTCGGGTGGAAACAACTTGAAATTTTT
CCTTTCTGATAAACGAGTACCAGACCTTTATTTCACATGTTGAACCTCACGCGCGGAAAG
AAGACTCGCGGGATTCTAGTTTGTCTGCGGCTTGACTTTTTCTTAAATTACTCAGGCGGG
ACAATTCTAGCCCACTCGCAGGACGCGGCAGCGCGGGGAGTGTCTCCTCCCTGGTGTCCC
GCCGCCTTAATTTCGGGTATCCCGT
>NODE_66340_length_265_cov_2.000000_g62365_i0
GACGAGTCTAGGCCGACCGAGGATACGAGAAATGCGGGAGGACAAGGTCACACAACAGCG
GCGTCGCCGTGCCTGTCGTGAACAAGAATAAGCGGCGCAATTAACGACGAGGAGCGAGCC
GATCGTGTTCGACGACAACTGGACGGCGGACTTCCGGTCTAAGAGCGCATGAATCCCCGG
AGCAAGGAGGATTACTTATTGGGATTGCTGGAGCAACATCATCATTGCCTGGGATCGCTA
TCATCATCATCCTCATATCGTCGTG
>NODE_66341_length_265_cov_2.000000_g62366_i0
GAGCAATTCGCTATGCAGCGAAGGGTCCGCCTGCCTGGACGGCGACGTAGGGGTATACTG
CCAGTGCTATTACCCGACGCGGCCCAACTCGACAGAGAGGTGCGTGAGCGGGGATGTCGC
CGAATTAAACCTCGTTCAAACGAGCACGCCGGGAATTACCTACTTCCCGGGGTTGCTCGA
AGGGGATCTGCTCCTATCCTACGAACCAACGGCTTCCTCGAGCGCAACAGGTGACGTCAG
TGGGGGCAGTGTCGGTGGCAGCAGT
>NODE_66342_length_265_cov_1.994792_g62367_i0
CACCAACGTAAAATATTTATCACACCAGAGTCGCTACTAAGCACACCGACGCCGATAGTT
AGCACACCACCGAAAAACATTAGCTTACCAAGTTCGGTATTTGGCACACAACTATCGACA
ATTATCACGCTATTATATTGCCAAAGAGCAGAAAAATCGATATGTGGCACACCACGAGCG
ATACTTAAGACGCCAGCATCGATGTTTAGTGCACCGATGTGGATACTTAGCACACCAACG
CCGATACTTAGCACACCAATATCGG
>NODE_66343_length_265_cov_1.989583_g62368_i0
GCGCGAGGTTTTGTCCCGGACAACTCTCAGTACGAAATCCGCCCGGCACTGAAATCGATT
CGCGTTACCGAAGCGGTCATGGGTCTGTCGTTGTTATCCCCTCTCTCTGATATCTTTAAG
ACTCGGATCATTACGACAGCGGCCTGTACGATACTATACATTTTTGATTGGTGAAGAAAA
ACAGCAGTACACCATCAGGACGACTTATTTACTGGGCATTTATTCTTGAGCAGCAGCAGC
AGAGTAGTACACGGTATAGCAGTAC
>NODE_66344_length_265_cov_1.968750_g62369_i0
TCCTTTTCTACACTATGGAATGATCCTGTGCACCGCCTATAGATATGCTCATATGCTGCA
ATGGGCTACGCAGAGCTAGCGCCACGGGCGGAGCCGTGGCTGTACCGCTAGTGATTGTAA
AATACTGTACCAATCCTCCCTTTGACCGTCTTCAAGCCCCCCCCCCCCACGCACCCTAAA
AAGAAACGGACATGCTCCAGGGAGGGTAAGGTGTGTGTAATATCTTGCTGCAAAGTGCTG
TCGTTGTTCCGCTTTGTCTGCACAA
>NODE_66345_length_265_cov_1.968750_g62370_i0
ACTTAATTACCATGGTATATAATAGTACCGTAGCACTTGGTAGCGAACACCTCAAATTTG
GCACCGGCCAAGTGGTGAGGATTTGCCAACGAGACTACGTTCAAATGGCGTGCTATTTCA
CACCTGGTAGCCGTCTATCATACATAAGATATCATGTACAACAGTAGTTTGGAGAAGACC
AATTCGATTCAGATCGAGGAGCATTGTCAGTAAAGAACCTGATTCACTATGAAAAACTAG
GACGGGAGCAGGGGGGGGAAAGACC
>NODE_66346_length_265_cov_1.953125_g62371_i0
CAGGCTGGGGTCTCCAGGTCGCCCACCGTCGATCTCTGTTCTGTGTAATGGCATGTGTTG
TGCTTCTAGTCCGACCACCGGGTATACCGGCATTGTTTTTTTTCAGTCCTTTACGGAGGG
TGCTGTGTGGGACCGCGATTTTCGGAACAGACCTGGCTTGCGTTCTTTTTTTTTGTCTCC
TTTTGCCTCGCTGTGCGATCGCCCGCCAGCCGACAGGCCTCTGGCGCACTACGAACTCTG
TTGCACTCTCTAGGCCGAGGTCTGT
>NODE_66347_length_265_cov_1.927083_g62372_i0
GCGCAAGGTAGTGCAGGGATGAGTTGAGCACATAGCGGGTATGGAACTATTATACACTAC
ACGTAAGAAGAGGTCCTTTGTACAAGCCTCCAAGAGGAGCTTGTGGTATGTGCTTCTTCG
AGAGATAACGGCGCAAGGCCTTATAACCGCGTGATGGTGAGGGGACACGCGTATCGGGCG
CAACCCTTTGCCGTGTTTTTCACTTCACCATGTGAACTGTCTGGCAGAACACCAACGCCC
AGGTCTCACTCCAGTCCGTGACCAT
>NODE_66348_length_265_cov_1.916667_g62373_i0
AAATTGTTTATTTCAACCCTCTTTTCTGCTGCAAACATGACCCAACTCGAACTCCACACA
GTTTGTCTCCGCGATGTATCGGCGCGATTCTCAGCAAGGGTGTTTAATGACGGGCGGCCT
CCAAACAAAAGGTACCCGTCACGGGGGCGTACGTATGGCCGACGTATCCCACAACTAAAG
TGTGCCAGAATAGTAGCAGTTACGGTTCTACCAAGCAACCGTCACGGGAGTTGCTTCAAA
ATTTTGCCGCCCGCAGCACCCCTGA
>NODE_66349_length_265_cov_1.880208_g62374_i0
CAGGTGTGATTTAGGTGCCACCTCGAGCCATATTGAATACAACCTGGGCATCACAACAGC
AGCTAAATATAAAAACAGCAGCTCATTCCCCGAAAAAGCACTTTCAACTTCGTAAATAAT
ACTTTACATAAAATACAGCATGTCAACGACAAAGCAACAACAAGACTTAAACGTTTATAT
AAAACAACAAATACCACGCTCTCCACCCTGCTCTCCACCCACAATCTTGTAAGGACGTGA
GGGCCTGTGATTACACAAACACGAC
>NODE_66350_length_265_cov_1.869792_g62375_i0
GCAGCTTCAATGAGTTAATTTAATTTGTGGTGTGGCCACTTTCTGAGACAGCAATGGGAG
CACTATGTGACTGCCTCGCGGGTGCCTCACCATATACACACTACGTGATACGATCATTCC
CCTTGTGCGAAGCAAAGGTTCTCCATCCCGCACAAATTATCTAACTCGACCGCCAGCCTT
GGTAACCGCCAAAACCCCCCCCAAAAAAAAACGGCACCCTGGTTGTCTAGCTCACGCAGG
TAGAGGCGTGTTTTACAGCGTCGTC
>NODE_66351_length_265_cov_1.864583_g62376_i0
CCTTCTTATATATGAATAGTCGTAACTCAGATCCGGGGTCACAAAGTATGCTCTTCCCCC
CCCCCACTACGGTTATTGCTTCGCATTTTTATCGCGAGAAGATTTCAGCACTTTCTTCCC
TCGTCAACTCTCGAATTTTGCTCACCCACGCTATACTATGCGCTCTGGACAGTCCGTGTC
ATTCGAGAATAAAAACCTCCATGGGGAGAATCGAACCCTCGACATTTGGCCCAAAAGGCT
TCGTGGTTACCAGTTAGACCACCGG
>NODE_66352_length_265_cov_1.838542_g62377_i0
CCACCAACAACGCGGCAATGCTTCTATTGCCAGTGCGTTTATCATGCGGCCTCCGTCCGC
ACACACACAAACGAGCAAGTGGAAGCCAGTTTGGATCCTGGGCATTACGGGTCGAAGAAT
GGAACGCTCAGGAGGTTTGACAGGTCAGTCGGCTTTTCAGCTTTCCTCAACAGGCCCATC
ATCGACGATACACGGCGCCTCCGAGGTAGTGCTGCACATCACGCCACTTCTCTGGATAGC
GCCAGCACAGCAGGCTTCCGCGCCG
>NODE_66353_length_265_cov_1.817708_g62378_i0
GGCCGAGGTCGACACCGCGGTGGCTTCGCTCATCACGACGAACACCGATGTCTTCGCGTC
GTCACACACCACTACGAAAGGGGCGAGACGCTCGGTGGCCTCCGGGAGGCTGATCTTGGA
GAGGCTCGCTCCGTCGTGATGGATCACATGAGTAATATCAAGAACGCGTGGTTGCCCACG
CAAACCCGGCTTGGGTGCACGGAAGCTCCCCGCGAACCCATTCGGGGTCCACAGCGGGGT
TGCGCCCGCAGCCATTGCTGCCTCC
>NODE_66354_length_265_cov_1.786458_g62379_i0
GCCATATGCTTTGACCATCAGGAGAGTTGCGGAGGCGGAGGTGTGGCAGCCGTTACCCTA
CGCATGCTTTCACCCGTGGCGATGCCGGTTTTGTTGAAGATACCCGTTTTTGTTTGGGCG
AGCAAGTGTAATAATAGTGATCGTATTGCGTCGTCTCAGTGGGTGCAGAAGTGCGGCCTC
CGTTGCACGCCACCAAGCGGTATAGACACTGACACGACGCCAATAGACGAGCTTCATCGG
ACGATTTTGCTGCTTGCGATCTTCG
>NODE_66355_length_265_cov_1.776042_g62380_i0
GCATAGGCTGCTGTATTGCCCAAAAGGAGGTCGTGGCAGCAGTGAGGGCCATTCCTAAGG
AACGGACCTCCCCCCCCCGCACTTAAACGCCTACAGCATTACGTAAACCTGGGTCGGTCG
TTAGTGATGAGTGGACCGTAAGACAGCTCTCCTTCGTGACAAACGCTCCAACTTTCGATG
GACAGCTCTTCGAACTAGCTTTTAGCTTTTCACTTTTTGCTGGCAGAAGCACGACTATAG
TCTACAGTCCGTATTTTAGTTTGTC
>NODE_66356_length_265_cov_1.776042_g62381_i0
CGGTCGGCCATAAACTACTGCCACAAAAGCCAAAAAAAAATCATAATATATGTTACGTGC
GGTAGAGGTACTGCTGTACACCCTTTTCTTTCTGACGCCCTTGACATGAGGATGAGCTCT
CTCTATATTTCACCACCCAAAACCTGATTTTGATAAAAAAATAAAAGCGCACTATACCCC
AATGAACACCCCCTTCGACTAGGCATGCAAACATGCATACTCTGCGAAAAAACGAGGCTG
ACTTTCCGACGATTTTGGATTAACC
>NODE_66357_length_265_cov_1.755208_g62382_i0
ACAACAGGAGCCCTATTGGCTACTCGGGCACGCCGCCAACAACACTAGCCCTACTGACCA
CTCGGTAGGGCGCATTTCTCAGGGAAATCCTGCGGGGTGACCAGCGCCTCTTGGGGCTCA
GGAGGTCGCCATGTTCTCTTCGACAGAGTTGGACAGCTGCGGCACCCAGCTCGACTCTCA
ACAAGGTTCGGCAACGCTGGCAGGGCAAAACTCGTCCTGTTGACAGTTTTTTTCAATTTT
TCAAAATTCCAAAATTCCAAAAATT
>NODE_66358_length_265_cov_1.744792_g62383_i0
GTTGCGCCTTCTTTCATAAAAAAACAGAGTAGCGGGCGGCTACTTATATTGTCTGATCCT
GGTATATCTACTATTAATAATGCTACTACCCTTTGCCTCCGTTCCCCGCGTAGTTCGTTT
TCTATGTGTTTTATTGTATGCGCGAGTGACTTGCTTCCTCAGCTTCTTTTTGTGTGTTGA
ACGATCTGATTGGTTGATCGAGATGATTTGATCGGTTGGTTGATTGACTGATTGATCTGC
TGGTTAGTTGGTTAGTTAATCGGTT
>NODE_66359_length_265_cov_1.734375_g62384_i0
GTTTTCTTTACGTGGTGATCTTCGTCCTGTCTACCGTTAGCCGTAGTTTATGGCGGCGAC
CAAACTTAGCATATCGCATGCATTCCACCCCCATTCGCCGCTTGCCTTCGGCGACGCCAA
CGTGCCTGCCACCGAAGAATGTCGCGCGCGTTTGATTACGCACCCCTTGAATCAGTGCAC
GGTGCACCACACTGTCCGCGAGGCGATTTACGGTTCGCCATGGTCAACCCAACTGACATC
GTACAATCACTCATACCGCGATGGT
>NODE_66360_length_265_cov_1.729167_g62385_i0
GTGGTTCTCGGAGCAAAGCCCGAGATTATCGGGTTCGAAATCGACGGTGTCTTTGGTGTC
CACGGCGACGAGAGCATCGGCAGCGTCGGCGGCGTCGGCGTTGGCGTTGGCCGCGGCGGC
TATGCTCGGTCCGGCAGTTCGGGCGCTGACAGCTTCCTCTTCCAATCGAGCGAGGACGAG
GACGAGGATGAGGACGAGCGGGAGGATGGGGAGGAGGTGGACAGCTCCTTGCCGTTGCCG
GTCTCCGCCTTGGCGGTAGCGACCG
>NODE_66361_length_265_cov_1.682292_g62386_i0
GTTTAGACTACTGCAGGTATGAAGGCTAGAGCTCCTCAAGCAAAGAGGGGCCCCAGAAAA
TGTACTGGATGCCGGCGCACCTCTATCGTAGCATGTTTTGACTTACTATTAGTATAGACC
TCCTCAAGTGAGGAGCCTCAGAAAATGTACTGTATGCAGGTGCACCTCTATCGTAGAATT
CACCCAACCCTTCACCGTAGCGTATGTGTCCATCGCTACTACTGTAGTTCAAAACGCCCA
CACACATATATATGCACCTCCCTAT
>NODE_66362_length_265_cov_1.635417_g62387_i0
GCATGTTGGCGCGATGCCCGCCCAGCTTGCAGATCCTGCACACCAGGCACGACCCCTGGT
CGAGGGGCCTCTTTCCCGTGAACACCACGGAGTCCAGGACCCTCCGCTCTTCCGCCAGCC
CGAGGTCGAAGGTTAGCTCTGCGGCGACGCGCAGCTGCCTGTCGAAGTTACACCAGGCGG
CCCTGCCGTCTGCATTGCGCAACAGTGGGGCAAGCACCGTTTGCATTTGCGCACGTACTT
GTACCTGTAGCTCTGACTCCGCTGC
>NODE_66363_length_265_cov_1.604167_g62388_i0
GGACATATCTGGTACCTACGTACGGTATAAACAAAAACCTATATATTTCCCTGTTTTTAC
TGTCACTATTTGGTTCTATTTACTCGAATGGTTATCCGTAATAGATGGGCCATGCGGCCA
TTCGTTGTGGGCGCTTTATTAATACCACTCTGTCCCGAAATATAAGCACCTTTCATGCAT
TAATATTGAATAAAAACGATGCTTATATTTCGGTACAGTGGACAAAATTGGCTTTCTCCT
ACTAAATAGTATACAGTACTAATAG
>NODE_66364_length_265_cov_1.604167_g62389_i0
TTTTACTCTACGAGTGGAAAGGCGCTTTCCATAGGGTTATTGTATAGTATCGATGTCGAC
AACAGTCTACAAAACAAACACTCCATGCTTACAAACACCGTATACTCGTAATAATAGTCT
TGATCTTGCAGATGCACGAACCCAGGACCAAACCACCAAACCTCAAAAGGCTGCACTGCT
ATTCTACCATCTACTACGCGCACTACGTATTCGTCTTATTGACTAATCTTCAACGTCTTG
ATTCTCACGCCCACCTCGTTTCTGG
>NODE_66365_length_265_cov_1.604167_g62390_i0
GCTGCAGCTACAGCGTGCTTGACGAGTCTATGTATGATGACCAACTAAAACGTCGTATAC
CCCCGTCATGCCACACTGCCGTTTGATTTGCGTGCAAAGTAAACGTTGATACCTCGGCGT
AGGTGCTGCAAATCTGCAGTGTCGACATAGTGCGGACGTTGTCAAGTCTTCGCAGGGGTC
CTCTCGGCAAACCGTAATTCCACGAAATCTATCAAGATAAGTAACGGTCCAACACGAGGG
TCTGTGCTTTCACGTGAAGCAAAAG
>NODE_66366_length_265_cov_1.604167_g62391_i0
GATGAGGGGCTGGAAAGGATGGTGGTGGCGTGCGGGCAGAGCTCGGGGGATCTGGTGCAC
CCTGTCGTGTACTGCCCGGAATTTTTCAGCGAGGAGTTTAGGTCTTCGGTGGCGGACATG
AAGAATTCGGTGGCGGATCGCTCTAACGCTCAGGTCTCGTGCGCGGGGCAGTTCATCGCG
AACCACATGGAGAACTTCGTGGCCGGCCCGGAGGCTGGTGGCGGGCGGTGGCTGCATATT
GACATGGCTTCGCCGGCTCACCAGG
>NODE_66367_length_265_cov_1.604167_g62392_i0
ATAAAAAAACGGCCCTTAAAAGGGTGCCGGTACGTACTTCGTACTATGGAAGTACATGTA
CCCGAAAATATACCCGGGTATGACCAGCATAGCCGGATAGACCAGCACAGCCATGTTCGG
TATCATACCCGGGTACTCCAGGAGTGAGCACATAGGAATACTTATCGACTCCTTTCTCCT
GAGATAGCCAGGTTGACCCATCCTTGGCCTCTCGGACCTCCCGCTTTGACACCGCCTCCT
TCTATTACTTGCCGGACCTTTCCAG
>NODE_66368_length_265_cov_1.604167_g62393_i0
GGAGGTGTACCTGGAACTTTTCAGCCAACAATACTCGTAATACTCGTAGGTACTGACCAG
GAAGAGTGCAATATTACAGTACTGTAAGTGTACCTATAAATGGCTCAAAAATCCTAGGTA
TACCTACTTTTGGCTTTTCTCCTTTTGAAAAGGCAAAATTCAACCAAGGAAGGCGTTTCA
TAATAACGTGTTTGGTGGCAGTTTCAGTTTCAATAGGCACACGTATCATTGCTTTTATTT
CCGCCGCGTCGTTTTTTGGAACCTG
>NODE_66369_length_265_cov_1.604167_g62394_i0
GCACCCTCTGTATTTGTGATTCACCGGCTTGCTAATACCCGTCTCTATTAGTGTTTACTC
GTACGTTATGTGTACAAATTAATATAGACCTATATAAACAAATGATCTATCATTCGTAGC
ACCTACTATTAATACCTTGCACGATATGTATGTGTAATACTATTGAGAGGAATACAACAG
TAGCACGAGAGTGTATATATGAGTGCATGTAGTAAATAATATTAAAACACTGCTCTATTA
ATAGGTAGCACCTGGCACCTTGCAC
>NODE_66370_length_265_cov_1.604167_g62395_i0
GGTTAATCCGTATATAGTTTGGAACCAATGAGGCCTCTCTGCTCCGGCATGAGATCACAC
CCATACTTTTTTACTCTCCTCTTATCTCAACGTCGTCGCTCGTTGGTATCTTCTCTTTTC
CGCGGATTCCTTCCCTTCCTCATTATTCCCAAGCTTCTAGTACAGCCCCTTAGGGTTTCG
CTCCCATGGGTTGCTCCGTGGATATGCCGCGTACGCGTTTTTGGAACCCTCCGACAGTGG
TAAGGCGTCTTCCCGTATGAATGCG
>NODE_66371_length_265_cov_1.604167_g62396_i0
GTTAATTCAGCCCAGAACGGGCCAAGTCTCAAGCCAACCTCTCTGCCAGCAGCCGCTGAA
CCAGCTCGGCCGGCGCCGTGCAGAAAAGAGAAGCCGGGTACACGGCGGAGCCCCACTGAG
GGTGCAGCAAGACCTTACAGCTACCGGCGTTCATGACCTGGTACTGCAGTAGCAGCTGCA
AGCCTTCCACCTCGCTGTAGACCTTGTTGCTCCTGGTAAGCATCGGAAGGCCGGAGCAAG
GGTCGATGTAGTCCGCCCAGAATCC
>NODE_66372_length_265_cov_1.604167_g62397_i0
CGTCAACAAAAATACACAAATACACCCCTCAGGGCGAATCTACGTACGTATGCATGCACC
CGTGAATCCCACTAAACCATTTAAAAAATACGTATATTTCAGTCCGACCAGTCGCTTCTG
GTCTTTGCCGATACCAAGGAAACACACCACCATTGGATTTACAAGACAGTTTGGTTTGAA
CATGAAAATACGCTTCTTAAAACTATGTACCAGGGGGGATAGGGCTACCTTCGTATACCA
TCTAGGAAGCGACCTAAACGATACA
>NODE_66373_length_265_cov_1.604167_g62398_i0
GCGCTAAAACTGTTGTTCGAAGACAGGCGAACAGGGAGTGACCAGCAACAATCGGGGGCC
ATCACATGCCTCATTTCACTCGTCAACAAACCTATCCTACGTAAAGTTATCACAAGAGTG
AAAAGACTATTAGGTGACACACGAATAAATATGGCAGGGGTTGTGTGTCACCTCGTGTCC
GAGAGTTCCGCGGGGAACGATACCACGCGAGGTACCAAACGGGTCCGAACCATCTCAATT
CAGCGCTACTCAAGCGCAATTCGAC
>NODE_66374_length_265_cov_1.604167_g62399_i0
TCAGCAAACAAAATGGTGCACCTCCAACATAAAATGCGTCATTTTTCGACTATCCCCGCT
TTCTTGGGGTTTTATGCCAATATCCCCTGTTGGGGAGCCGGTAAAACCGTTGGAACCCGA
GCACTACCCAATGAAAATTAGTTTCCAAAATTCGACGTATGATCAAATAGAGGACTTGGA
CATAAACATGGCATTATATTTGCAGATCTTATCCGGGGATGGTTCGCCACCATCCCCTCT
CCCCGAACAAAACCGGCGTGCCACG
>NODE_66375_length_265_cov_1.604167_g62400_i0
ACGAGCGGGCTACATACTAATATTAAGATATTACAACAATAGCCACTGCTGGTATGGTGC
TACCACGAACAGGCTATTGTTATTACACTGTAATAATAGCCACTGGTATAAGTGTTACCA
CGAGTACGGGGGGTTGTTTCAACGTCAAATAAATCTGTGAAAGAACCAAAAGCATCGTCA
GTCAAGCAATCAGACCCCGACAGGATGACAAAAAACACTTCCATAAAACACGGTAAATCC
CCCCAACCCACCAGCGAAACTGCAC
>NODE_66376_length_265_cov_1.604167_g62401_i0
AAACAGAACAAAGAGGCCGACAGCCAACGCAGCACCGATCGGTACACTACCGCTGTGAGA
TCGACCACTTCACGCTGAAACGATTTCCAATCGGAGCGATTAACGCACAGCACCCATATA
TCCTAGGACGCAGGCAAAAATACCAGATACGTACATCTTCAAACCAGAGATCTCTAAACA
TAGCAACACGGACGCACACAGGCACACAGACACGCATGCCGTAAAAACACGGCGGGGAGA
CCTTGAGGCGCAGAACGCAACATTT
>NODE_66377_length_265_cov_1.604167_g62402_i0
TGGAAATTATGGAAAAAAAGCGGCTCCATAAGAATGGCCCTAAGAAGCGCAGGCTGAGAC
TTATTTTTGGGGGAATTAAGAACCATGACTACATGACTCACGTTTTTGGAGACAAGCTAT
GAACGTGACGTCGTACTCGCGCTTGGAAGTAGCTTAGGATTTGCGTTGCGGCATTGAATT
GAAAAGGTCAGGAACTACGTACAATATATAGACATGTTGTACGAAGTATACTCGTAAGCG
ATCGAAGTATGTATGAATATCACAC
>NODE_66378_length_265_cov_1.604167_g62403_i0
AAAACACGACACTGCAATCCCTACCCCCAGGCAAGGCTGGCAATCCATATAACCGACGCA
ACGTTCACGACGTGAGATCGAGATTCGAATTTCAGCTTAGGTCCCGTCCAGTGAACATAA
CATAATATCCTGTCGTGTTTTAACCACCACAGCCATGTATCAATGCGGACGGGCGAAACG
CGCGTTGATTTTCAAGAGCAGGTTGAATGAAGTAAAAATGAACACAACGACAACTACCGG
CACCAAGTAAAGGCGACATGTCTCG
>NODE_66379_length_265_cov_1.604167_g62404_i0
GTGTGTGCGTGCGTGCGTGTGTGTGCATCTTTCTCATCACACTATCATCACCACCAGTGC
CAGTAGTGCCAGCCCTAGAGCTCCAGAAACGAAATAAACGTTGCGGCGCTGCTTGCTGGT
GAAAAGTAAACTTGCTCTATTCGTCGCGGCCTCGCAGTGCTAACCAATCTTCAATCTTCA
ACTCTCGTACGCACGTAACTGTTAATAGCTGCTTTCGACATGTCCACTATTTTCACGCGC
AGTTGGGGAGAGAAGGGTACCAGCC
>NODE_66380_length_265_cov_1.604167_g62405_i0
GGCGTTCATTCAGTCAGAGGGCCGAAGCACGACTCAGATCATCTAGATCATGACCTGCCG
TTTTGAGATATCGCGCAGGATCTGTATACAGTACAGATCCAACCCAGGGAAAATGGGCTA
TATATCATGTAGACTATACAGCTCCGACCCGGAAACATGAGCAAGATCACACAAGTACAG
ATCAGGACTCTTATCTGCCCTGAAATATCTAGATCGTGAAGTGGGAGTCGGTGATCTGTC
CTATCGTGTGGAAGCATCCATCTAT
>NODE_66381_length_265_cov_1.604167_g62406_i0
AGGGGCTTGAGGTTGAGAGCGAAGGTGCTCATGGGTAGGGCCTGCACGAGGCACTTGAAC
TGCTCCTGGAGACTCCCCTCCCCCGACTGCTTCATCTGCTCGAACTTTTGGTGCAGGAAG
TGCCGCCGGTACACCACGAGGTTCTGGCAGAGGGTCAGTCCCAGGGAGTTAAAGGCCTGC
TGGTGTTGGTAGTTTCGAAAATCGATCTCTCCGTGGCCTAGCGCTGCGCGGAACTCCGCG
ATGGTTACCTCGCCTGACAAATGGT
>NODE_66382_length_265_cov_1.604167_g62407_i0
TAAGGATCACCACCGGAGCGCGGCTTCACCGCGCGTTTTGGACAATCGTGAAAAAAAATA
TGTGCGGAACACCACAAAAATCATAACATATATTTTGGTACTTTTTATATCTGGTACGAT
TTTGTGGGTCAAGAACACGCGGTAAAGTAAAGGCTACTGCACTTCTCGGGCAATTTTTGG
ACTGACGGGCATCCATATTCAACCGAACAACTAGTGTACTCAAAATCGTTTTTTGGTTTA
ATATATTTTCGTAAAGGTACCTTTT
>NODE_66383_length_265_cov_1.604167_g62408_i0
GGACGGACAGGCAAACCGTTCTCGGGAAAACGACGCCGCTGCTGCTGCTTCTTCTTCTTC
TTCTTCGAGCGCAGCGGCCAACAACGCGAGGGGGACAGATGAAACCGCGCACGGAGGCGA
CGCGCGTGGTAAAAACAGCGAAGGGAGGGCGCGGGACGCAGCACCGGTGGCTTCTGCTGG
GTCTGGGCCACGTCGTCAGGACGGTGTGCCGCAAGGAGGTTGAAGCGAAACCGCAGTTGT
CCAAAAGGAGGCGTGTTTGTGGGGG
>NODE_66384_length_265_cov_1.604167_g62409_i0
TATACAGCAGTACATTACAGCCACGGCCTCACGAACAAGAAAGAGCCGTTCGAGTTCGAC
AAAATATTATGAAAACAAAAAAGAGTGGTCAAGCTCCACTTTGTGGGGAACTCTAGTCAA
GAAAAATGAAAATAAGAACTCGTGCTCATCAGCGGCAAGCTCCACGCTAAATAAATCCTA
CTACAGCAGTACCTGTAGAATATATTAAGATTACGCTCAAGGTCGCCCTAAGGTCGGGGT
CACAACGAGCTTAAGCTTGCAAGTT
>NODE_66385_length_265_cov_1.604167_g62410_i0
GAGAAAGGCTCGGAAGGACCACGAGCTCTCGGAGAGGCGCGTGAGCGAGATGCAGGGGGC
GGTTGTCTTCTACCGCCGACGTGCGGAGAAAGCCGACAGGGGCCTCAAGTTCGTCACGGA
CCGACTTGCAGCAGAGCAGTTGGCCTCAGACACGCTGGCTGACATCCTTAAGGAGAAGAT
CGACTCCCTTGCCGCTGAACAGGGGCGCAGCGAGGCTCTGAAGCGCCTAGTCGACGCCCT
GCTGCAGGAGAGGACTGATTTCGAC
>NODE_66386_length_265_cov_1.604167_g62411_i0
TGGCAGTGTCGATGTCGGGTTCAAAAGTGAATGGACCGCTTCGATCCCCGTGTGAGGCTA
CAGCGATAGGTCCCTCCAATGTGGCTGTCCCAGACACGCCTGACGCCACGTTCACAACCA
CGTCAGGCTTGCACTCGATTTGGACCTCTTGACGAATGCCAATCAAGACCGAGCAAATCG
TAAATGACCCCGCACTGTCTCGAACGAAGAATGTCGTCGAGAAGGAATTAAAGGGTATAC
CAGTCTCGCTTATGGCCACGTTAGG
>NODE_66387_length_265_cov_1.604167_g62412_i0
CACTGGTGCGCTCTGTCCCGAAATTAAACGGACCATGTTGTAATACTATTCTATCCAGAC
GTTCCTTATATTGCGGGATAAAGTGCTACGTAGTTGTTAGTTGGGTGGAGAAGTTAAGCC
AATCAACTGACTTGGCATTTTTTCCCCAATAAAAATAAACTATTTCGAGCTACGTACACA
CGCGCCAGTCCGACATGTACAAAGACGCAGAAACTCCGCAATTTGTTTCCCCGCACGCAA
CCATTTTGTAGATACCTACGTAGCC
>NODE_66388_length_265_cov_1.604167_g62413_i0
GTGAGAGAGAGAGGGCGGATCAAAAGATACAACAACCATGCATACATATCATACGCACGG
TGACCCCCGCAGACGCAGTTCGATGGCTTGCGCGAGACATGTAACAGCTTGCAGCAGGCG
AGACCTGGTCGAGCGAGAGGCTGCAAGCCGGGACGGCATCCGCACACGATACTACTGTAT
CTTGCAAAGGCTCCGTATGGGTGCGTCTGGGCGCCTTCTCTACGTTTCGTCAGTCGGGTC
GAGTTTGTAGTTATTTGCTGGTTTT
>NODE_66389_length_265_cov_1.604167_g62414_i0
AACCAAAAGCGCAGGGAGAAAAAGTTTGAAGAATATACGAGCGCATCCGTACCTGGAGGA
GGGAGCGACGACAGACCGCATACTTTACCCAAGGCGGCAGCAGGTGTCGTATTTAACATC
ACACAGGTTTGGCATTTTGCGGTTGTCGCCATCCCGGCTGGTAGATCGCTTCGGATTTTG
GTGGCACTATTTCATAAAACTTGCCACTAAAATAGCAGGGAGTCAATACTTCGAGGGATA
CGACGTATCCGGAGGAAGGAGCGAC
>NODE_66390_length_265_cov_1.604167_g62415_i0
ATGAATATGATACCAGGTACCAGGTATCATACTTCGAAGTACAATTCTATACCAGGTACA
TACCCGGTACATATTGTGTATATGTACGTGCGTACGATATGTACCGGTATTCTCTCTTTA
CGAGTACCTGTATATCTCTAGGATAGGGTGAATAATCGGCACAGACACTGGGTGTGCTGG
ATGTCGACGGGTAGAAAGGACGGTTTAATGTGAAGAAAACACACACACATATAACGCTGT
TTCGGATGGAGGTGGCCAAGCGACC
>NODE_66391_length_265_cov_1.604167_g62416_i0
GTACGATCGATGTCTGATTCGTTTCGTAGTATCACTTTGCGAGCGTACCTGAACGTTCTG
CGTATTGTGTACCAGGTAATCATGCTGCTCCTGGTACAGTACGCGTCCCTAAGTAAGGCG
GTGATGTGCCAGAGACAGCAATATGACCGCCTTGTAGAGGGAAGCCGCCTTATTCATTCC
AGGTTATGAGTGCGATCCCCCAGTCGCGCCAAGCGATTTTGACCGCCTTATATCGGGATA
CCGCACTACTCAGACCGCCTTATGG
>NODE_66392_length_265_cov_1.604167_g62417_i0
CCGTGGGAGGCAGATGTATTCCTGATCTGTAGGATCTAGCTCCTGTTGTCGGATGGAAGC
CGTACAATCTGCATGATGTAGGACGTGTTTCCTGGGTTGGATATATACTGTACAGATCCT
GCACTACAGCCCATAACGGCAGGTTAGGATCTAGATCATCTAGATGATCTAGATCGCGAT
CTGTCCAACGTGTGAAGAGTTTCCAAAGCCTGGTCTCACTTCAATCAGCGCCAATGCATT
GTTCCTCAGTGTGTGTGGTTTTTTG
>NODE_66393_length_265_cov_1.604167_g62418_i0
GTGCCTGGGCCAATCAATCCGGGGTCGACCATGGGTATTATACCCATGCTGTGTGCCATT
CTACATTTTCCATGGCAGTGGCCGGTCGCCCCGGTGGTTTAGCGGATAACCACGAATGTT
GCTAAGGTTGAAGTCAGGGGTTCGAGTCTCCGTATGGAGATGTTTACTGTCCAATGACGC
CAACTGTCGAGAGCGCCTATTATAGCGTGGGTGGGCACGCTTCGACGATGGTTCGACGAT
GGAAGAAAGTGCGGAAATCTTCTCG
>NODE_66394_length_265_cov_1.604167_g62419_i0
GGCTATCCTACATCGTGACCTTATTTATTGTCACCAAAATATGGACCGGTAGTTAAATAC
AAGTGTAACCTTTCTTGAACCGGCGGCCAAATATCGTGACATTAAGTTACGATCGCCCAA
GCATGCACCGCGGTCGTCCGATACCCTACGTATGTTTTTTTATCCGGCGGTCAAACATGG
CGTGACATTTTGTTATCATTTTTCTAGTATGTACCGGTAATCCAAGGTCTTCACATTTAG
GTATCGTCACTTAAGTATGCACCGG
>NODE_66395_length_265_cov_1.604167_g62420_i0
GAAAACAGAAAGATATGTAGATGAAACCAGACACGAAATACACAGAAGACGTCCTTAACC
CTTTTGCTACTGAAAAAAGGTGTCCCACACTAATTTCAAGTACTTTGTCCCCAAAAAATG
GTTGCAGTTTTTAAGCGGTTAACGTACTTTGTATTTGTACTGTAGTAAACATATGCTTTG
TTAAAACACAACAAAAAACAAATCAAAGTGCAATTGCTCCCTGAGAAAAAATGCACATAG
TACAAACTATACCCCGGCATCGTAG
>NODE_66396_length_265_cov_1.604167_g62421_i0
ATAGGGGTTGTCACTCTCGACATGCCTCTACTGGCCTATATCTTTGTCGTTCGCAATAGT
CTCCATCGCACCGCTGCATTTACACCAGCCGCAAAAGTAAACCACAATCGTGCCGTGTTT
GGTCGTGCCTTGGCCGCAATACCCGACGACGCATCGTAAAAACATGGTGACCAGAACGAG
CAGCATGTGAGCGGACGCCGCCATGTGTTACTTCTGTTACTGACTGGCATTGCAGACCAT
GCCACTCTAGCGCTGACTTCGTTAT
>NODE_66397_length_265_cov_1.604167_g62422_i0
TTGGCTACGTGTTACAGAGAGTTGCAGCAGCTGCCAATCTCCCACGCTGTCCCCCAAACC
TCTGCCAGTCTCCCACACTGTCCCCAAACCTCTTCCATTCTCTCCCACACTGTCTCCGAT
ACTCTTGCCTAACGAAAAATAAAAGGATTGATTTTCACAGTGAGTTGGCAATCTATACTA
CGATGCCCACCAGCTATTAGTTTGCTAGGTAACACTAATACTAATCGTAGCTACTAATAT
TACGGGGGACCATAGTAAATAGGAC
>NODE_66398_length_265_cov_1.604167_g62423_i0
GCCTCGTCCTCCCCCGAGAGGTGGTCCTCGTCGACACTCTCCAAGCCTCCCAAAGAAATG
GTCCTGCCTATCGCCTTCTTCATCTCCGCCTCCTTCTTCAGCTGATCCAGGCGGTCTTGC
AAGTTCGAAAGGTCCTTTGGGGCTTCCCCGCGCTCAAGCTTCGGGCGTTCATCTTCCTTT
TGTTCCACCTTGGGAGGAGGTTGTCTGCTGTCGAGGTCGTCCGGAGATACGTTCTTGAGG
TCGTGAAGGTTGTTGCCCATTTGCC
>NODE_66399_length_265_cov_1.604167_g62424_i0
GCTGGAAATAGGAGTGTGATCGCACTATCAACTATCCAACCGAAGCTGGGCCAACTCGTA
CGCATGTATACACCTGTTGTACTGGGGCGCAAGGGCACAGACTGAATACGTAGATACTTA
AACGGCGTCTCTTTCCAGACAACAACAAAACGCCTCCTCCCGCGATGGCTGCATAGACCT
TAGCCCATCTTCGGCGAAATTGATGGAGCATACTTGACTATAGAAACCCTAAACCCTATA
ACCCTAACCCCGACTGCCTCGGAAC
>NODE_66400_length_265_cov_1.604167_g62425_i0
TGGAATTTGTTTTTGTTCCTTCGCCTCCAGACTACAAATAACTACTATTATAACCACGCC
TCTTTTGTTTTTTGTATTGTTTCCCCCCTTGTTCCTCTGTCTCTTCTCCGTTCCCCATTC
GATCGATCGGCCCGCCCGCCGGCCCACCAAAACAATAAAACAAAACAAAAATGAAAAAAC
AAATTTCACGACATAAAAAAAGCGGCACGATCGAGTTTCAGGAGTACGTGATGGGGTTCG
CCGGCATGGCCCGAGTTCTGACGGC
>NODE_66401_length_265_cov_1.604167_g62426_i0
GTTGGATGTTGCATGAGGTTGTGGGGGCTGTGTATATATAGGAAGTTGGGATGTTTTGGG
TTTGTCGGTTTATCCAGGCGTTTGGTAGAGCTATTTAGTCGGCAGGAATCCCACGACTAG
TAAGTAGCATTACCAGGTGCCGTTCGGGTCCGTCCGAACGGAGCGTGTTGAAGGAAAAAA
ACAAAAACGAAGGTGAGATTGGAAGATGTGATAATTCCTGTGATTGGGCCGAATATAGTA
GCCAATATGAGGTCCAGGAGACGGG
>NODE_66402_length_265_cov_1.604167_g62427_i0
GGAATTTCTTCGCAACATGCCTCCGTACCTGTCCAAACCGCGAACCCATCGTTGTTATCT
TCGTCGTCGCCTTCATCGTCCTCGTCGTCCCCACGACGCGTTGGGTTGAACGGCTCGGTG
CCGAGCATGCTGGAGTCGCTTGTGCACCTCGCTACGCAGGAACTCCGCACGATTGACGGC
GAAATCGAAGCGAACGAGCGGGAGCGAGCGTCCGCACGCCCCCACCCCCCGCCCCCACCC
CTACCTTCGTCGACCTCTTCTTCCC
>NODE_66403_length_265_cov_1.604167_g62428_i0
CCATCTTACCCTTCTCCGGGGAATGGCGGGGAGACCGCACACACAAAATCCGCAAATAAA
TAAACGGAGTTATATTACGTACCGGTATGTATACATCACGACTAGCGCGTTTTTTCTGGG
AATTTTCTCCGAGATCGGTAACCATTTTGCCGACGCCGGTCGGCAGACGGATACGCGGAC
ACGCGAGAAGGAGACGCGAGACGAACACGCGAAACGCGAGACTGAGACGCGAGACCCGAG
ACGGAAAAGGCGAGAGAAACCCACT
>NODE_66404_length_265_cov_1.604167_g62429_i0
GTCCACTTCTGGCTGCCTATCATACGACTGCTGTCTGGCACCCGATGCCCTCACACCCCC
CATCAGGACCGCGCCTCAGTTTTCGCGGGCTGTAGTTAGTTACTTGTGCGGAGCTGTTGT
AGCTGCCCGCAAGTGGTTCTGCAAACGTCCGGATGGGGTGTTTGTTTTTTGTCTCATTTT
GGGCACCCCAAGATTTCGACCAATTTCGACCACACTGCAGCAACCTCAAAGTCGGGGTGT
AGGCAGGCGTGCAGCAAGAGGTCTC
>NODE_66405_length_265_cov_1.604167_g62430_i0
ATGGACGACTTCGAGGGCTGTGACATCAAGTTCTCCAGGTAAGGTTGAGTGTTGACATCG
CAGGCCCGCGAGGCGTCGATAATCTTCTTCTGATGTCCCGAAACAGCCATCCTTCCGAAT
GAATGCCGCGAGCACGCCCATCCGTAGTTATCGCGAGAGAAACCACAACAGTAGGCCTAG
GCTAGGCCTATCAGTCGGCTGCGGGCAGTGTCGTGCCGTTGGCTCGTGTGCCTCTGCTCT
ATTCACGCAGCTATGCACATCAAGC
>NODE_66406_length_265_cov_1.604167_g62431_i0
TTGTCGATTTGTGATCAGCACACACGGCGAGACGCCGCATGGCAGCTGTATTTCGCGAGC
TCTAGGTGGCCAGACGGGCTATCGGCACATCACGTGCCGGTATGTTTTTACTTCGACACC
AAATGCGCAACAAAATTGAATTACGAAATACAACGGGCGACTGCTGCTGTCCCGTCTGCA
GCGTGACTGCAACAACACATGGATGAAGTACAACAAGAAATTTCCATTATTTCGTTTTTG
GCATGGTTTCATCCACGTCCGTCTC
>NODE_66407_length_265_cov_1.604167_g62432_i0
CATAGATACCTCGCGTGTCTTTTCAACGCATCTGGATTGTTAGCATGTCTATATATGCCG
TGCCTGTCGTAAGTATGATAAGTACATGGCATTGCATTGTCCACTCTGCTTGCTGCCTTA
CAATGTAAGCGTCTCTACTGTTGCTGCTGCTGCTGCTCTGCTGCTGTGTCGTGGGTTTGT
AACAACAGAGCTTTGCGTCTCTCCTGGGGTTGAAGGATCGGCACGGGACACTTTCACTGG
GTGTGCTGGATGCTGGATGTCAAGA
>NODE_66408_length_265_cov_1.604167_g62433_i0
GTCAGTGCAGCCTGAACGGGTTAACCCATTTAGGACTGCAGTCGCGATGTGGGGACAAAA
CATTTGTAATTAGACTGAAATAGTTATTCCTAGACAGTGCGGTTCTAAAAGTGTAACCCC
TTAAGAACTGGTCCCACGAATTTGGGGAAACACCACTTGGAATTAGTGTGGGGTATTTTT
TTCAGTCCTGAACGGGTTTCAGCTTCGTACTCTGTAAAACACGACTGACGCGTACTTACC
GCTCCCGTTGCCCCTCGCGAAGGAC
>NODE_66409_length_265_cov_1.604167_g62434_i0
CCACATCAAGGCAAGATCACCAAAAATGTGGTACTATTACGGGGGACCATAGTAAATGGG
ACCAACTATTGTTAGTAGAAATAGGGAAACATGCAGGTTTTTGTGTATACCGTAGGTCCT
GTTTACTAGTATTTACTATGGTCCCCCGTAATACAGCAGTACACCCCCGGGCTTATGTCG
TCAGCAACGGCTGACCGATTTATGTGTTTGTTTGCTTGTGTCGCGTTTCCCCCCCGTGCT
CTTTCGTCGTTGCTGTCAGCAGCCC
>NODE_66410_length_265_cov_1.604167_g62435_i0
CAGGCACCGACCGCGTTCGTATGATACCCTACGATGTCCCCTCGAATACTCTGCTACAGT
ATTACTCGTAGTTTTAAAATATTTGCTGGTATGCACGAGTACGAAGTGTACTGCGCATGA
TAGTGCGCGTTGTACTACCTACTTCCTGCGGAACAGGGCACACTGGGTACCATACTCGTA
ATGGACTGCTCCATCTGCTGAATTAATTGATGCGTACGAGGCCAGAAGGTACTTGGCAGC
ATCATGTACGTAAGAGTACGTCGTG
>NODE_66411_length_265_cov_1.604167_g62436_i0
AGCGGTTGCAGCTTTGAGCGTAAATAGACCAATACTTCAGTACGTACACAGTAGTAACTC
GGCAATTAGGAACACAGCATATTAGAGCGGAACAGCACAGCATAGGGAGCGTGCCACGAT
AGGGCGTGCCTTGTAAGGCACACGGCTTACACGATCGGGCATGCCTTATAAGGCGCACGG
CTTATACTATAGGGCGTGCCTTATAAGGCACACGGCTTATTCGACAGGGCGTGCCTTATA
AGGCACACGGCTTATACGATAGAGC
>NODE_66412_length_265_cov_1.604167_g62437_i0
GCTCTTCCAAGGAAGCACCTGGTCATTCCCCGTAATACCCTCTGTTTGCAGAGGCGCACG
AAGCAACGGTAGAGGTCGTCAGTACAGCTAGTCCCTTAACAAGTAAGGGGTAGCGGCAAC
TGCGCCTCCGAGAATGACCCAACGAAGGGATTGGGCTCCTTGCGCTTGACGAGCGTCACA
CGCAAAAGGTGGGAGGGGGGGGTCAGAGTGCAGACAAGCAGATTATCGCACTTCAAAGAC
ACGGATCAAGTTGTCGGTGTACCCA
>NODE_66413_length_265_cov_1.598958_g62438_i0
GAAAGGGTGCATTCCGTCTCACAATGCGCCGCACGCATGCCATTACTGGTGGTCGCGATG
ACATGGCGCGATGGTCGCGATGGTCGCGATAAACGTTCCTGAAAGAGATAGATATCTACC
AGGTATACGCGGCAGACGACGTGAAGTGGCGTGGGCTGCCAGGTCTTGAGCCGCCGTTAG
CCCTGCCAGCACGTAAAGTTCAGCTGACGTAGGCCGCGCCAGCGCGAGTGCAACTGCCGT
AGGAAATGCCAGCATATGGAGTTCA
>NODE_66414_length_265_cov_1.598958_g62439_i0
GCCCCAGCCCCGCCCGCTTCGAGCTTACGCCGTAGGTGGCGTGCCTTTGTGCGCGCTGCC
TTGGCTGCCTCTCAGAAAATAGTGAGTGGATTGTCGCGACGCTTTCATCTCGATCGCGTC
CGATTATGCCTCCTGGCTGGGGCGCCACAGCGGCCTGTGCCATATTAATGTTTTGGGAGG
AAAATTACCGTCGGGACCCCTTAAAAACGTCTTTTATCGTTCGCGATAGAAGCGCGGCGT
TTTGCCGCGAGTCCTTTCTCGTAGC
>NODE_66415_length_265_cov_1.598958_g62440_i0
GGGAGAACGAAGGGTGGGAGGCGTCAGTGCCCAGCAAGATTCGTGCCTGTGCACCGCAGG
ACCCGCTGCCGCGTGTCAAAGTTCGGCTTTGGGTTTATTTTCGGACGCACACATCAGGAC
GATGCAAACCCACACGGGGAAAATCCGATGCCCCATGTGGGGGCATATGTGATCGGCAAG
TATCGGTCGCTTCGCTTGGCAACATCCGAGAGGCACGGCGGCAAGGCACCGTCATTTTTT
TATGAGGGCATGCCGACGGCAGAGC
>NODE_66416_length_265_cov_1.593750_g62441_i0
CAAAACAAATGAAAACAAGAAACAGACACATGAAAAACCACATAAAACAAAAAAACACAA
ACAAATATATATACGAGCAGGCAAGAACAAACAAAAGCAACCGAACAAAAACGAACAAAC
AAAAAAACAAAACCCATACAACACACACAAAAGAGGAACGCGACCAAGTTCGCAAGCAGC
CACGGCAAACGGTGCCACACCGGCAGCGCGAGCCAAAACCAAGCCCCCACAAAAACGCCA
AAGCACGCTCGTGCAGAGGGGATGC
>NODE_66417_length_265_cov_1.593750_g62442_i0
AGTAAAGATAGGTAAATATATGAAGTAGGTTTTTGTTTCCACCGTAGGTCCTATTTACTA
TGGTCCCCCGTAATACCACCGTAGAAAGCTACCCCACTTCGCAGAGAGGGGTCGGGATGT
TGAAGCAAGAAGAGAGGGGACGTCTAAGCACACTCACCAACCACGGTAGGTAGTGATGGG
CAACGGATAACACACAGGTGCTACGAGTATAGTCATTCACTTTTCGAAAACTCGGCAACG
CTTTTACCCACGCATAGGTTTGGAG
>NODE_66418_length_265_cov_1.588542_g62443_i0
AAAAAAAGTGCACCTGTGCCGTAGTCGCAGCCCACTACGTACACCGGGAGGATAACGGAT
CGATCGAGTCCCCAGCCTACGGTCGAGTCTTACAGCACCTCCTACAGGGCGTCCTGGCCT
ACCCTACCGGTCCCAGCCTACCTGCGGCTACGACACCCTATATACTGTACAGGCGGTAGT
TCCCCCCCAGTGTCCAAAGTCCAACCTTAGACCCCCCGAGTTTTTTTGCCGTGTCAGGCT
GAAAAAGGGCAAAATATATACGTAC
>NODE_66419_length_265_cov_1.578125_g62444_i0
GGGGACGAAAAGCAAAAACAGTCCCCGACGCCACTTGCTGGAACAAAAATCGAACGGTCG
GTCGCTCCTCAAACAGGCGTGCACCGAGACTATCGACCACTGCTCCGGGATAAGCGCACC
GAAAATATAAACAAGAACAAAAAAACAAAGAACAACAAAAATAAAAATAACAAGAATACG
AACAAACAACAACCACAACAATAACTACAAAAGCACGAACAACCACACCGCTACCACCAC
CAATGCCAACACCAACAACACTACC
>NODE_66420_length_265_cov_1.567708_g62445_i0
GTTATGTGTAGGCTTGAGAGCGTGATTTCTTGGTGTTAGCTAGAATAGGCTGGTCTTGAT
AATTATGAAGAAAATTATCCACGGCAGTGCCACGACATGCCGCGGAACGACTGGTACGGC
AAGCCCTACGGCAAGCGCCCCGGCAACTATCACGGCAGGTCACGGCGAGTCCCACGGTGA
ATGGCAAGACCCTCGATACGCTACGGCAATGTCCACGGCATATTATAGCAAAGCAATAAT
CACGGTAAGATGACGTGGCATGCGG
>NODE_66421_length_265_cov_1.557292_g62446_i0
CGAAAGTCTAGTGTTGCTGTTGCTGCTGCCGCTGTGGGCCCGATGGATGCGCAGCAGTAC
AACGCGGGGTTTCGGGTTTCGGTTATCGCGCCTGACGTTTCCAGTTACACATATTCTTTG
GAAGTGTTGTGACTGGTGTGTGGGGGGGGTGTCGAGCTCTCTAGCAGCTTATTACCCGCC
ACCACACATTGGTGTGACTACCGATGGAGCCTGCTGCTCTTTAACGATTTTGTTTTGTTT
GACGTTAAGGCCATTCCGTTTGGGC
>NODE_66422_length_265_cov_1.546875_g62447_i0
GCACTGCTGTGCTGTGGAGCGACTGCTGTGCTCCACGCCGAGCGCGATGGAGGAAGCACG
GACCTCGCTGTGGGCGAGGTTGGTGATGTTTTACTCCGTATGCAAGCCCGATCAGCTTAA
ACCGGAGGTGATGGCGGAGATCGTCGCCAAGTACGGCTCGAAAGAAAAGGAGCTGTCGGC
GCGGTTGTTGAAAAAGTACGGACGACCGCTGCCGCAGTCGGTGCGAGCGGAAGAGCTTCG
GCAAGTCTTGGCCAGGTTCGGCACG
>NODE_66423_length_265_cov_1.546875_g62448_i0
GTCGCGCAAACACATATGTAGCGCGGCTGTTGTTCCATTATTCGTACGGACACGAGAACG
ATGTTGTTGGTTGAAGAGCTTGCAAAATAGCGTCGTATGTAGCAAGCCACAGCTAGTTTC
GGTCGGAAGATAGCTATATCGCAAGCCGCAGCCCGCTTCGTTCGGAAAGTAGGTGTCAAG
TACAGGAAGACAACGCAAAATTGTTTCTCCAGCATTTGTTTTTGTAACCGAGACAACGGT
ATTACACATTTTAGCGGGCGCGGAC
>NODE_66424_length_265_cov_1.541667_g62449_i0
TGTCGTAGTGATATAATGTGTTCATGCATCATTGGGGAACTAGGCGGGTGTGTTCGTGTG
TACGAGACAACAACAGAAGAAGGTATATAAAAAATGGTAAAAAAACAACTCTCTCTCCCC
TCCAGTGTATACCCGGTATGTTGTATTATGCGTTCTACGTTCGAGTAGTCGTACGTACGT
AGAAGAAGTGTAGAATATACTGTGTAGAACACTGCTTTGTAGTGTGCGATGATAAGATAT
CACAGATCAGAACGCTACGTAGCTG
>NODE_66425_length_265_cov_1.531250_g62450_i0
GTGGTTGTTTGTAGTTTTTTTTTTTTAATCTTCCGGCGCATGGTCAAAAACAAAGCTTAA
ACTCGCCAAACTTAAACTTTCCACAAATTTCTCGTGTGTCAGTTTTAACGCGGTTGTAGA
ACCCAACGTTGCTGGAGTGGCAACGGCAGCGCGAGTTACAGTTAGCGGCGTGCCGCTGGC
GTGGCAAAGACAGGTGCGTAGATTTATTAGTAGGGTTTGGTTCGGTTTGGTTTGATGACC
AATACCTCGTACATAAGCAGAGCTC
>NODE_66426_length_265_cov_1.515625_g62451_i0
GCGGTTTTGTGTGTGTGGTGTGGGCAGTGGTTGGCTGGTTGGCGGTAAAGTAGGTGATTG
CACCCGAAGGCTTTTCTCTGTCTTGCCGAGCGGATTAATAGGATAACTTGTTTTAGGCAA
AGCTTCACGCCCCGTTCTCTAATATGGGCCGCGTGCGCGCGCGAGACCGACCGCCTAACA
AAAACAACAAAACGTACGTAGCGGTATCGACTTTTCGTCCAGTTTGGTCTGATCGGATTC
GGCAACAAGCTGGGCCAGGTGCCTC
>NODE_66427_length_265_cov_1.515625_g62452_i0
GGGGAAAGGTGGAGTGGGTCATGTGGGTCAACTCTCCACAGCCCAGTAACAACCGCTCGT
AGTCGAATACTTAAATCCCCTCGTATAGTGCCTACTCGTACATACCCATGGGGCTGCTCG
TAGGTGATACCACGAGACGATCCCTGTAACTTTACCTCCGTGACACAACGTATGTAACCG
TAAACTATTACTGGCCTGGTCGTCGAGACAAGCTATATTGAACACCCTCCCTGGCGCTGG
ATCAACTTACAAGCCTCGATCATTC
>NODE_66428_length_265_cov_1.505208_g62453_i0
TCTACACTTCCTCTTCATTGCATATTCATTCAGAGAAATTTCCCAGACAAAATGGTTGAT
AGAACACGCTAACTCTTCATTCTATCTTCATTCCGAGAAATTTCCCAAGAAATTTCTCAG
GCGGTCGAGGTTTAGGGTGTAGGGTTAGTATAGAGGTTTTCGTGTTTGACGTCAAGTTAT
AATTGCGATGATTTTTTTCGAAGCTGGGCTGAGCGAGGTCTATACAGCCAAGTGTCGAAT
ATCGAACGAGAATCGAGTTCGAAAC
>NODE_66429_length_265_cov_1.489583_g62454_i0
AGTATTTCTGCCGGTCGAAGTTGTAGCGTTCATGGCGTGTTAATGTGAATATTTTATGGT
GATGACGGCTCGTCCTGTTGTTGCTATGACATCAACGATTCCGTTGGATCATTGGCTCAT
TTTCGTCTTTTCTCACTCGACTGCAAGTACCTGACTGCTAGGCAGTATCGTTTAATGACG
GCGATTTCATGCCGCTGCCGTCGGGAGACCCCCGTTGTAACGTCGACCGGCACCCATGAT
GGACAGCAGAACAAAAGAAAGCGAG
>NODE_66430_length_265_cov_1.484375_g62455_i0
GCCTAACCTAGCCTAGCTGTTTGTGGTTGTTGTGCCCGTATAGCCGATGCTGCTGCTGCT
GCTGCTGTCTGCGACCGGCGTGAATGTTCGCCGCCTTTTCTGTCAGAGCTCACAAAGGAG
AGGGTGGGTTAATTTCGAGTCGTCGTTCGTTGTTTTGACTCCGCGCGAAAATACATGTTA
TTACGAAGTCCGCGTCGTAACCTCGTCCGTGATCGCTGCAGCAGTAATACACGGACACAA
GGGACAGGACGTGCTTGCGTCAACC
>NODE_66431_length_265_cov_1.479167_g62456_i0
GCAAGCGAAGGGGAAACCCCGAACGACACTCGACGGGTACGTAGTAGCTTTTTTGTTTTA
GGATCTCGGCGCACACGTTGCGCGGAAAAGCTCAAGCTTGTGGCTTCGAAACATAAATAT
ATAATTCTGACGATTTTGGGTTAAGGTAAGGATACCCGTCGTTCAGAAACAATTTCAGCC
AAAAAACGGTACACCGCCTCTATATGATAGGGTAGCAGTCCTCCGATATGGAGGTATATG
CCCCTACTGCTGCTGTACATCATCG
>NODE_66432_length_265_cov_1.473958_g62457_i0
TGGCACAGTATGTACTGGCAGTAGTAATCTACTGATTAACCCGGCCAGTACATTCACCAG
TAGCTTTTATCTCACGTACGTCCAAGAAACACGGCACATCATAGTACGGAAACCCACGGA
ATGCGTTTCGGGAGAAGATAGGGTAGACGAGCTCTCCGCCACCCCCCGGATGTTGGACCT
TTCACGCTTTCCTTCCTTCCTTCCTTCCGCATTTTTCATCGTTGGTCTCTTTTTCTGAGT
TGAGTACCTGATACCTTCGCTCCCC
>NODE_66433_length_265_cov_1.463542_g62458_i0
GTGCCTGTATCGGGACTGCGATAGAGAATTGTTGGTTTCGGGCATTTGCGCGACACGCAC
GAAGCCATTCTTTGTGAGGAAGACATCCCGTGCAGGTCGGCATCCTCACGTCGGGCGCAA
GCAAGCACGATATTCCTGCTGCAAGCGTGAGCAGACTTGAGATAGGCGCTTGGTTGGTTA
GCCAAGCCCGGGTATTGTGCCCTCTTTCTGCCTCCCCACTCCCCTGTGTTCTTATTCGAA
GAGATGTGGGGGGGGTAAAGTAACC
>NODE_66434_length_265_cov_1.463542_g62459_i0
ACAGTGTTACACCACCCCACCTTCACTTCGTGCGACCGTCTCGCCACGACCTCCCGACGG
TACCACTACTGGCGCAAGCCGTGGCTCAAAACCGAAAAACAAACGGTACACAAAATGAAG
GCCTGTCGTCTGTACGATTACACACTCCACGTGTCTACACGCCACTCTTACTCCGTCGTC
GCAGCACCCGCCTACTCGTAGGGTCAAGCCGTCGCATAAAGTGTACATTAGAAAGCTTTG
GCTACACCAGCAATGTATGGGACAG
>NODE_66435_length_265_cov_1.453125_g62460_i0
CAGACAGCCGGCGGCGCGAAGGGGGGGTGCTCGAGGTTCGAGGTGTAACCCTCGGCCGCG
CTCCGTATTTTTAACGTAACGTAAATCCTCGCTTGTTATCGAATCGACGGGGGTAGACAC
CTCAGACGAGACCCGGTGCCTACTCCCGACTGGTAGTGGTCTGGGGCTTGAGCCCGTTAT
TCTCGACCAAATACTTCCAACTGGTACGTAGGGGTCTGCTGTTGTATAGGAGCAACGAGG
CTGGGGCTGTATACGTACTGCTGGG
>NODE_66436_length_265_cov_1.442708_g62461_i0
AGCAAAATTAAACAAACACAAACGCAGAAACGCTCCAGGTAGGTTCTTTATCCGTGCGAT
TTGATGCCCAATCAGATAGTCCTCTTGTAAAAAAAACGAACGCCATCGCTATTATAGGGC
TAAAATTACCAAGATTCACCGAGCAAATGGACCACAAACCATGCAACAAAAGTATAGTGA
AGGCTGCAAACAATCATCGAGTCACCGGGCGCACGCCGTTCTAGCTATCGTGTGCTTTTC
CGTGTGATTTGACGCCCAATCAGAT
>NODE_66437_length_265_cov_1.437500_g62462_i0
AGGGAATGAGGGTTTCCCCCGCGAGAAGCATACCGAAAGACACAGGTAAACGGACGCGGC
GTGGCGTTCCTGCCGTCACGTGGGCCCGTGCAATACCCCTGAGTGCACACTGGACCACGG
GAGCCATAACCGGCAGCTCCACTCCTACCCTCAGTCGGTGGAAATACTGCACCGCCGCGA
ATTTCCCGGAAATCGTATTCGCCAGGTTTCCTTCCGACGCACAACACCACGATGCAAACT
CGGTCAAAGCCCAGGCCTTAAAACC
>NODE_66438_length_265_cov_1.432292_g62463_i0
CGGCCATCCATCGAGCACACGAGACCAGAACACAGCTGCAGGAGCATGGATCCCGTCACC
GCCCAGGGGAAAAACAGGAGAGGGGGATATAGATCGAGGCTGGGGCCATAGCCCAGGCGA
TGCTATAAAAAATACACTTACTATTACCGAGGGCCATAGTAAAGAGGACCATTTTGTTTT
TGTAAAAATAGGTAAATATATAGGTTTTTGTGTGTACCGTAGGTCCTATTTACTATGGTC
CCCCGTAATACTTGGAGCCTCAAAC
>NODE_66439_length_265_cov_1.432292_g62464_i0
GCATCTATTCCGAAGAACGTTCCCCGCGCCGACGACGCCGACCCCATATAACCGCCGCAA
CGTATATACGAAGCCCAAAATAAAATTCCCCCGAAACTTCGCCAACCTTTGGGGGCGCAA
CGAACACGACGTCCGGTGCAATACTACTGCCGTCAGCGGTTCTCGAGATCGCAACGGTTT
CGCAGCAAAAAAAGTAGTTTCGGCGTTTTTGAGCTGACACTCTGGTGGAAACGAAAAAAA
CGTCGTTGTGTGACGTCGCCCCCCA
>NODE_66440_length_265_cov_1.427083_g62465_i0
CTTTCTTCCGTGCTACACGGCGGTATCGTCATGATTTTTCTATTACCGCATCTCTCGGTT
TTTGCACTCTCTCCGGTATCCAGAATATCAGCTTGGAAATTCGTCCGCGGGATTGTGCTA
CCGTTATTATCGGAGAGCTTTTCCCCCAGAATTTCCAGATTTATTTTGTGAAATTTGTTA
ACCAACCCTGTATCATGATTCGGAGGAGTCCTGTCGCAATGTGGAAGATTGAACGAAGGA
AATCTGGAGTTTGTGGAGAGGTACT
>NODE_66441_length_265_cov_1.427083_g62466_i0
CGCGAGCGCGCTGACTTGTCGTGAGCGCCACGGGTTGGCCAAGACGCGAATCAGGAGCCA
ACGGTACGCGTGCGACTTCTGCCGGACTGTTCTCGGTTGCGGGACCACGATTTACGGCTG
CAGAACGTGCGAGGTGGCCGCTTGCGTCACGTGCGTGTGGAAGGACCACCGCCGCGCGCT
GTCGTCCCCTTCCAGCGCCTTCTCTTGCCCAGGAAATCACCAGCTCCGGACGATGCGCAT
TTTCGGTTACCAACAGCTGGGCCAC
>NODE_66442_length_265_cov_1.421875_g62467_i0
CTCGGCGTCGGCGTAGGTGGGGTTTCCAACATACAGGGTGGCGTTTCCTCTGCGCTGAGT
GTGGATTGTCCCGAACGAGTGCGTTGGTGGAGCCACCACGATTATCGGCCGGAGCACCTC
CCCTCTGAGACAGATGGTTTGAGCATGACCCGTGGAGAACGTGATACAAAGCTCCCCAGC
CATCCTGAGGATCAGCCGTGGAATATCCTCTGAGCCAGGACAGAAGGATGAATGAAGAGC
CTCCTTAATATCCTCAGACGCTGTC
>NODE_66443_length_265_cov_1.416667_g62468_i0
TCAAACAATCAACGTCCTCATCCGTTTTATGCCCGCGCATCATCCATCAAAACGATGCTT
GCTCTGCAATCATGCCATCATCCGTTTTACGCCGCCCATCATGCATCAAAACGGTGCTTG
CTCTACCGACGAAGAAACGACCGAGGCGTACCGACGACGGATGGATGAGCTATAATAACA
CAATTCCATGAGCAAGGTATCTACTTAACACTTAACTAACCATTGTTCCAAAGCAAAACA
AAACAAACATGGGGTCAATATGTGC
>NODE_66444_length_265_cov_1.416667_g62469_i0
GACGGGAAAGCTTCGAAAGCGGAAAACGTATCTCCAAAATTACGAAATAAACTTCGAAAG
AGGGACAGCTTCGAAAGCGGAACACTTAACAAAGTTCGACCATAAAAGAAAAAGAACAAA
CTACCCCGCAAGTAATCCGTAAGGATAATACGGACCTCTCTCTACATCAAGTACGTCGTA
CATATATGCAGATATGTGTTTATTTTACAAGTTTTTTTTTCATGATAGTTCCAAAAGCAC
ACACTCGCCAAAAATCTACGAAGAA
>NODE_66445_length_265_cov_1.406250_g62470_i0
GCAGTGCATTCGCGTACTGCTCCAGCTTAAACAACCGCAATGACGTTATGATGCGGGTCA
GACGAAGGGCGTTATGGTCGTACGGCTGCATCCACTTGGCTTGGGGGTTGAAGTTCGCCC
CTTTGAGAATGCACACCTCGTCTCCCCGCTGGTGCACCATTCCTAGCCCGTAAAATGACA
TCATTTTCTGGAGCGCCAGTACCATATTGCACCGAACGTGCTCCGCGTGCCTGGCGACCT
CTTCGAGATCATGAAAGGTCAGCAC
>NODE_66446_length_265_cov_1.406250_g62471_i0
GCGTGAAGCATCGCCAATCGTCACGTCATTGAAGGCGTGCTGCTTGGTTTTCGTGTGCAG
TCTGATACCTGGTACCTGGCTGGTAAACCACGGACTATCAGCACCCATCAAGGTCACTGA
CAACGCTACGGCGTATGGTTTCGCCGCTGAACCCGGGATTTCTGGTACACGACGCAAGTA
TGCCACCATCGATAATACACTACGAGTACGTCGTACTGTAGTGCAGAAACCCTCCTGTCG
CGCGAAGTCTATGTGCCCCCTGTAC
>NODE_66447_length_265_cov_1.401042_g62472_i0
GATCTTGCTGTTTTTTTCGAATTTTCATCCCACGAATTTCTCAGGAAGAGAGGCAACTTC
TGAGCACAATTTCTCGCCGGCTACCTTATGGATTCGAGCGTGGTTTGTTTTGCCGCTTGT
GCCAACTCCTAGCAGAGGGGAAGGCTCGTATAGTTCCTACAGCCATTTCAAACTGTTCCG
CCCAGAGAGAAAGATACGCTCATCCCCCCAAAATCCAAGTTTTCCCGTATATTTACCCTC
GGTTAGACGTGAAGATCAACTGCAG
>NODE_66448_length_265_cov_1.385417_g62473_i0
CTATATTATTGCTAGGCTCGTTGTCTCGCTTGGTCGCTCGTTATCAAATATAAATGCACG
CTGGAGCCCCCGCCCGAGGTATCCCGTCGTGAGAGAAAGAACGAGAGAGAGCCCCGCTAT
ATTTCGCAGAATCGCCTTCTTAACACCGCAACGGGGCTCGGTGAAAAACAAACAAAATCT
GCGAACAACACAGACACACAAATAAATTCACCGCACAAGCACGAGTGAGAATTCGCCATG
TATGTTCAATCAAACAGCCGGCAAC
>NODE_66449_length_265_cov_1.385417_g62474_i0
GGTCTTACCAGGTATTATCTTTGCCCTTATTTTCTCTCTCCTTCCTATAAATAGTCGTAA
CTCAGATCTGGGTCACAAGTGGCTCCTCTCCCTCCTCCCCCACTACGGTTTGTGCCTTGC
ATTTTTATCGCGAGAAGACTTCAGCCCTTTCTCCCCTCGTCGACTCGCATAGAATTGTGC
CTACCCACGCTACTATTACTAGGCGCTCTCAGCAGTTAGTTGATTCCGTTTTTTTTATTT
TATTTGCAAATAAACTCAAAAGTCC
>NODE_66450_length_265_cov_1.385417_g62475_i0
GGGGCTTCAGTACTGCTCATACCAAAAACATACTCCACGTACTCCGAGTATTCAGGCCAC
CAGTACTCTAATACTCTCAGTACTCGGAGTACGAAAAATACTCGATACTCCGAGTGTACT
CGGAGTATCGAGTATACTCGGAGCATCTGTGAAATCTCTATCAGAGGAGAGGCGGTTTTA
TAAGGTTTGTTCTACCATGTGCTACTACCGCTTCTACTGCTCTCCGAGTGTACTCGGAGT
ATCGAGTATACTCGGAGCATCTGTG
>NODE_66451_length_265_cov_1.375000_g62476_i0
AGGACATGTGCTTCATTGGGCCGACTATATGTCGTCGAAGGCAGCTTTCAGCTGCATACC
CTCGTTCGATTACGGAGGTCGGCACTCGATTCGTGGGTTACTACAGCCGAACCCGCCACT
CTACCTTTGTCCCGATGGCAGATAATCTGCTACATTGCCACCGACCGAGGCAATCAAGTT
ACCAGGCCCATCGCTAACGTTATTGCTGAGATCGCATTGTACGATGAGCTCTACCCTGGC
GTTTGCTCCGGCATCTTCTTTGACG
>NODE_66452_length_265_cov_1.369792_g62477_i0
GGGGGGTACTCATTTGTTGCTTGTCTTAGTCGTCGTTTGACCATTGACCACGCATCCTGC
CTTTCGAGATTGGAGCGCACCGTCCCTACTCCTAATAGAGACACCTCCAATATTTGGGCG
CTCAATACGTGTTTTTCCGGGGGGGGCGGCATATATAGGAGCATGCCACAGTTAGTCGTG
GTCCCTCTATAGTGCCGTGGTCCCGCTTTAGTGCCGGTTGTCCGCTATAGTGCGGTGAAA
TCGCTTAGCACATATGGGAATTGAC
>NODE_66453_length_265_cov_1.359375_g62478_i0
GCGTCGACTGGCTTGGTCTCTTATTTGGTGTTGGTTCGCAAGCGCGACATTGTCAGCTGT
CAGCGCTGTGCTACTAACTGAAGCTTTTCAGTTGCTTGCCCGCACCAAAAGCGTCCGCCA
GCTACAGAACACAGCAAGCAATCTCACCGTAGAGTAAACCAGGGCCCGAAGGAGAGCACA
GGGAGCGAGCGGTGTCCATTATCCTGAGCAAGTTAACAAAATGGTCTTACCAGTAGACAA
CCCCATTTCTCTTACGGCGCACATC
>NODE_66454_length_265_cov_1.354167_g62479_i0
GGCGCTTGTGAATAATGGGAAGGGGCTAGCGTGGACAAAGCTTAAGCTTCAGTGGCACGC
CAGAGAGACTTTGGATGAGTGAGGCAAGGGAGGATATTTACGTGTAATCTCTGAGTCTGT
TCATAATTCTTCCCTCAGGCGGCGCGTTTTTGCGACGTAAAACGTGCTCATGAAGACGAG
TATGATGGTACGTAAAAAGCGCAAAACAAACGTGAAACTACAAAAAAAAAGGGAGCGTTG
CGGCTCTCGTGCCGTTCGTTCGTTT
>NODE_66455_length_265_cov_1.343750_g62480_i0
AGTGGGTGGGGGGGCGCTCGGCTGGCAACGGGCCGAAAACACCGCTTCCCCGACGGGCCC
GCCCGAGTCCCTGATATTGCGGTCGCCACCGGCCGTCCAGGCGGCGGCCCGACTCTCAAC
CCCGGGGTCCTCCGGTCGCAAGCGCGCTCGCGCTGTTGACGGAGGCGCCAACAAGTCTGG
CGGCGACAAGCCCAGCGGCGATAAGCTCGGCGCCTCCGGCGGCACCGGCGGCTCGACCGC
GCGCTCCCCCAACGCGCCCTCTGTC
>NODE_66456_length_265_cov_1.328125_g62481_i0
TAGTTGTTGTTTGATGTGTGCGTGTGTTTTTATACGTTAGGTCATCGCCGTATGTGTGTT
TAGTTTCAGTTGGTATGTGTTGCTGATCGTCTAACGTTAGCTCATTATTGCCTCAAGTGG
GGTTCCTTTATCAGCTGTTGTTCGCTGTGGTGTGGTCTCAGTTTGGCTTATTGCCATAAG
CGGGTTTCTTCTGGTTAAAGGTTGTTTTTGCAGTACATGGCGATGCTGTTCCTATCACTT
TTTCACGGGTACCCACGTTTTTGAG
>NODE_66457_length_265_cov_1.328125_g62482_i0
CTGCAAAATAACTAAATCATTTCTGTCGGCGTTTAGTTTTTTTTTCCCTTTCGACTCATT
TTTTTGCTACAAGCAAAACAAAACAAAAATGAAATGAAATTTGATTCCTGTTGGTGTTTG
TTGCTTGTTCCTTTTGGCAGATATATTATGAATATGCACCTGGTATATGATATTATATTA
TATGATATTATAGGAGGGATCAGGATTTAAGCTTTGAGCAGGGCAATGTTGGAGGGCAAA
CATTATATCATATTAGGTCCTGATT
>NODE_66458_length_265_cov_1.307292_g62483_i0
AGTGGATTGCCTTTTGTGGCTAAATGGGGAGCGTAGAGAGGCAGATTATCCAGGAAGCTG
CGATACAACCAGTATGAGCCTGGCATATGCATGAATATACCAGGTACGTGCGTTGCATTC
ACCACCGGTAATAGTTACCGTGGCACAAGGCTCGTGTGCCATGAGTAGTGTGATTATAAC
AACCAATACCTGGACCTAGTATGATAGCTACAGTAGTTGTGCATTCCATCAGATAATATT
CAAACTTATACCAGGAAAAAAAAAA
>NODE_66459_length_265_cov_1.302083_g62484_i0
CCCTTAGACAAGCTCTTCAGCGCAGCGACAGCCGATTCCAGTGCAGGGAGAGCTTCCGCA
AGGTCTGTTTCGCAGGACGCTTTAAGCGTCCTTGATTCTTCCGCTTGCGCATTGCAAATC
ACCTCCTCTTTTTCAACCACCGCCTTCTTCTCGTTGGCCACCTCCGTGTCCTTGGCTATT
TGTACTAACAGGGCGTCCGTAGCGATGGTGGCTTCCTTGAGCTTTGGCTGCAGTTCTTCA
AGATCAACCTGCATTTGAGCCACTT
>NODE_66460_length_265_cov_1.302083_g62485_i0
AGGCAAAAAACATCCGCCGCAGACTTTTTTGGGGACTCCTCAAAGTCACGGCCACTTCTG
CAGGACATCATAAACACATGATTTGCATTATCCCTACACAAGCTATTACATTACAGGCAA
GGAGTGGCGAAACACCAACACTTCAATTAAACTGCCAGAGGTCAAGCATCAACTGCAGTT
GGGGGACCTCTCCGACAAAGCAGCGCCTTACGCTAAGCTAACACCTACAGCTTGTGGGGA
TTCAAACCCCCCAGTGCAAAAACCG
>NODE_66461_length_265_cov_1.302083_g62486_i0
AGAAGAGCGGCGCATTTCGACGTCTACGTGCTGCAGCAGTTATGCTATTACTGCTCATCG
TACTCCGGCTGTTGTACTTCCCCCTTATACAATACCAGTATACCGTCAACTGGCGGGAAA
AAACCCGGTATACCGTTTTATGGCTTTTTTCGCGAGAGCGGTGCATTTCGACGTCTACGT
GCTGCAGCAGTTTTGCTACTGCTCATCGCACTCCGGTTGTTGTACTTCCCCTATGTACCG
TCACCTGGCGGGAAAAACCCCTGGG
>NODE_66462_length_265_cov_1.296875_g62487_i0
GGTACACGGTAGGGCGCACGGTGCCATACCGACAAAGCAGTACACGGCACATGTTCCGAA
AGTATTGTGCGGGATGTGTAATGCTGCAGTAGGCCACATGGTAATATCTTTTGTGAAACG
GCATGGAATGGTATGGGTCGGTATTTTGTATTTTCTGGTACGGTACGGTTTTCATTTCAT
CATTTGGTTGTCTCTATACTTGGCATACGCACACCACATTTCTTGGTGCCTTCTATTTAT
TCGTCCGTTGTTCTTTGGCAGTTGA
>NODE_66463_length_265_cov_1.286458_g62488_i0
TTATTTTTTCGCGAGAAGACTGCAGCAGACCTTTTCTCCCCTCGTCGACTCGCGTCGAAT
TCCGTCGTACAATATCCAATATTTGTATTATCGCCTTTGTTTCGGAGTGAAATATCTCTT
CGTACCAGGTATACTATTACGAGGGGGGCTTATTATATATCGTAATCCGAACACAACATG
GACCCAAAAACCATGTACACCCCCCTACTGGTATATGTTAAGACACCATAGTTGGTTCTG
AGCAGTATTACGAAGGACCATAGTA
>NODE_66464_length_265_cov_1.276042_g62489_i0
CCCCTATCACCCTACAGCAGTAGTAACTGGTAAGGATGACATGATGAGGGAACATATATG
TGGAACATATTGCTGCATATTTTCTCATCGCTCGGCATCTAATAGTAGACACATACTCGT
CGGTACGGTATTGTCAGAGGTGTGACGTAAGCGCCCCTCAGCTTTTTTTAGGCATGCAAT
TTAGTTTGTTTCGTGTCTCCTCGCGATGAGGCCCACCTCTCGATCCGCTAGTTCCTCGTT
GTTCTCGCCAGCCTCCACTGTGCCG
>NODE_66465_length_265_cov_1.270833_g62490_i0
CCTGCCGCCAGTGGCCGGGATCAACCGCATGCCTGTTTCTTAGAATTCTTGCTGAAATTC
AGCTCACAAATTGTACCCTGCGTGATAGTTGGGCCGACAAGGCGGCGAGCTGAACTCTCT
CAGGTAATATGTTTGCGCTACGGCCGGCCCCATGGCAGTTGTGGAACATTGTTTGGTTTA
TTTTATAATATATGTGCGAAGTTAAGGCACCAGCCGTATAATGGCACGTACGTTCTGGGC
TGTTCGGATCTGCACGTACTTTTGC
>NODE_66466_length_265_cov_1.250000_g62491_i0
TCGTTTTTTTACCAATTAGTTTTTTTACGCAGCACAGCAACCAGTGGTGTCTCTACTGTA
GAGTAGACTACTACTATTTTCTGCTACTACTTTTACTACTACTAGTGCCGCTGCTGCTGC
TGTTGTACTACTTCTCGTAGTACGCGTCTAGCGCGTGTTGTGCTACGGTTTGTCCAATAC
GAAATATTTCCCGCCTTTCATTATTTTCTGGTAGACCAGCTCACAAGATATAATTCTGGA
GCTACGGGTAGGTAAGGAGCTGTGC
>NODE_66467_length_265_cov_1.244792_g62492_i0
GTTTTGTTTGCATTTATGTTGTTCGGTTGCATCGGTTGCATGCGAAATTAATGTGAACTT
CTGTTTAGTTTTGTTGTTTTTTCCTGGGGTTTTCTTCCACTCCAGAGTTTTTGGAGTTTG
TTCCGAAAACCACGGGCTGGGTGAGTGTTGGCTATGAGTTAATGTAATAACAACAACAGT
TACCTGGTAAGTAAGTGTACTCCCAGGTGTTCAAAGCTACCGCTTCAGAGACATGACGAA
TATGTAGCCAGTACTTCGTGAACAC
>NODE_66468_length_265_cov_1.234375_g62493_i0
TTGGACATTCTCTTCTACATGCGACACGGTAGGCGATCCCTAAAAAAACAAACACACGTA
CGAACAACAACAGAGCAAGCGACGTTGGGGTTTCCCGAAGGCGGAGGCGGTGGCCTCTCT
CACCCTTTTCAGAACTGCACCCACCACGTTTTTGGGGACAACATTCTTGAAAAATTAGCA
TGGCATAAAGTTTTTGCAGGAGAAAAAAAAGGGCTACGAATATACATATATTTCTTGGAA
AATTAGCATGGGATGAAGTTTTTGC
>NODE_66469_length_265_cov_1.223958_g62494_i0
ATTCGTACAGAGGCCGCCCCACGCCATGCTTTTCAACCCTTCGAGACATGTACCCCCCAA
GTTTTTGGGGGACAAACTACGTGGAATTAGTATGGAATGTAAGTGGTGGAAGGGTTGTTG
ATAGTAATTGTTTGTCTGAGGAAGAGTCCCCTGTCGACGCCCGCCCCTCTCGTCCTGTGG
ATGGCTGTGTCTTTTTGTATGTGTGTGTTTTTTGCTTTTCCCTGCAGTCTACCATGCGAG
AGGAGTTCCGAAACTGCACCGTGCT
>NODE_66470_length_265_cov_1.218750_g62495_i0
GTTGTTGTAGACGTGCTAGTCCAAAGGCTTGGCGTGTGCCGCCGTGAAGCGTGCTCGTCC
GCTTCTCTCGGAAGAAAGGGTATCATGTGACAACGGAGACTCTTTTTCTGGGCCGAGACG
AGAAGAAAAAACAATGTCTGACAGATCTGAGAAGATTCGTTGAAGTGAGCTCAGTGGGCG
CATCTACACCCAGCCCCCGATACGCTCGGCTCTATGTACGGCTAGATATACTCTACCGGG
TAATTATACCGACCGGCCCCGCAGC
>NODE_66471_length_265_cov_1.208333_g62496_i0
GTTTCTCGTATGCTACTACTGTATACGATCGATTTTTGTTTGGTGAGATACAGAGTCCGT
CTCGGCTACCAAACTCTGTACTGGCAGGTTCCTGACACGATAATGCTGTCAAAACATCTA
CCATGTACAAGGACACGCGCGCAAGCATGACAAGGTGGGGTGACATAGGTTTCGGGGGGT
GCTCTCTCGACACAACCCTCGAATCGAGAACTCCTCCCAACCGCCTGTAGTACAAACAAC
TGTATATAGTACCCACGAAATCGGC
>NODE_66472_length_265_cov_1.203125_g62497_i0
GGGGGGGGTATGGAGGAGTTTATGTTTCGTTTTCCCCTTGTATCTTTCAGTTTTGCTTCA
TGCCAATCCTCTGCTTTGCTTGTTTGCGCGACTGACTCCGAACGGGCCCCCAGCCAGCTT
GGGGGGCAGGGAACGGAGGATAGGGTAACAAGTGTCTTGGGCGGTTTGCATTTCCGAGCG
CCTGCGTGTGTGATATTTGCTCCGTCGGCAAGGGAATCAAGGACCAATACTCTTCAGTTT
TATTTTATTTTATTACAAAGACACG
>NODE_66473_length_265_cov_1.203125_g62498_i0
GGTACGAGTATACATATACCAGTTCTTCTTTCGAATGTGCTTGTTGAGATACAGCTGCTA
ATACGTATATACATACATACCAGTATGATACATAGTACGATAGTAAACCATTAATAGACG
ATACAGCCAGTTTGCATTTGCACGTAATATGATATTCAGGGCACTACTATAATATACGAG
CACCTTTTAATAGTGCCAAAATGTCAGCCTTTGTTTGCAACTGTTTTTGACGTCCAAAAA
ATGGAAATGTCCAAGGTTGTGTTCT
>NODE_66474_length_265_cov_1.203125_g62499_i0
TTGAATTATTGAATCATCCAGCCGACCATGGTATCATACGATGTGATATGAAATGGTAAT
GATATTAAGTAAAAATGTCATATCGAAATTTTCGATAGATCGAAATATTGAAATAATCCA
GCCGACCATGGTGGTAGGCCACGTGAGTTTATGATGTGTATATATATTTATAAAATTAAA
AAAATTACAGCTGTGAGATCGAGGATTTCGTCGAAACTCATCTTTGCAAGCTTGAGTGTG
TCTCTTCGATCGCGCGTACTTACGG
>NODE_66475_length_265_cov_1.203125_g62500_i0
GTCTGGCCTAAATCGTCACCTCCAAAAGACAACGTATAATACCACCAAACCAGAGGGCGC
TGTCCCGCTAACCTCTCGCAAAACGAGTCACCCCAAAGTACCTTCGGTAGGAGCTTCAAC
CAGCAAGACGGGCGGCAAGGTGCAACGTGGATAGCTTCAACACCTATTTGTACAGGACAG
TCGCAGGAAAAAAACGCCTGCACAGTTACAAAATACCAGGTGTATTGTGCGAAATAGACA
CTATTCGCAGAGAGCGCACTACGAC
>NODE_66476_length_265_cov_1.203125_g62501_i0
GTCCATTGCCGGAAGTAACGGGTGTGAGGATGGCTGCATGACGTGGACAGCGGAAACTGG
CGGAGACTCAAAAGGCCGACGACTTTAGTAGTCTCTTAACACGCTCGCTCTTGGCTCCAC
GCCTTGTAGATGTCGAAGTCTCTGCGTACTGCTGCAGGAGTTGTTGTTCGTTTTTACTAC
GAGTAGACCCATGATATGAAATCGCCCATAGCGTGTTTTGTTTTTTGGCCGCCACACGTG
GGTCCTAAAGAAAGGTTAGTAGTCG
>NODE_66477_length_265_cov_1.203125_g62502_i0
CAAGTATATAACCTCGTACCAGGTACCAGGTATTCGACCAGTATGATACAAGTTTTGCCC
CATCACCGACACAAGCGCAACATAGAACATAGGCCTCCAAGTGACTTGGGCGTTAGTTTT
GCCTCACACCGCGCTGCCGTCGGATGTATGCTGACAACATTAACATTGACGTCGTCGCTC
TGATGTGTTTTGAAAAAGAAAATCGTGGCACGCTGCTATATACATCGAAATTAATCGAAG
GCGCCGTACATCCCTCCAACATGCT
>NODE_66478_length_265_cov_1.203125_g62503_i0
AGCAGCATTCCATTAATGGTTCAGTACACAGCAGTAGCAGTAGCAGCAGCGGCAGCACCA
GCACTGCAGTATGCTGTTTTTTTTAGCACTACGCACTGAACTTCCTTGTAGACCTGTCCG
TTGTACCGCGGTGGCATGGACGACGTACATAGTATGGGTGGCTTGTTTCGGCAGTCGGCA
GAGTGGTAAAACGTTTTAACCCATTTACTACTGGCAGTGCTGCGTTGCACACAGGCAGCA
CAGGAACCGAAATCTGACTCTAATT
>NODE_66479_length_265_cov_1.203125_g62504_i0
TCTAATTCCAAGTGTTTTGTCCCCACATCGGGAGTGCAGTTCTAATTGGGTATAACCCAA
AAACCGACGGAAAGCCAATATTAATTCAGCGAACCGATACGTTTGTATGCCTCCTGGCCA
TACTAGGGGATTTTTCGTCGGGTTGGACTTCCAGACTCCTCGAAATCAGTTTTTGACTTG
CTAATAGTATTGAGCTCCCTCCCCCAGGGAGGGAAATCTCCCGAGAAAATAAAATCGGTG
CGCACCTCTCTCTACCTTAGCATGT
>NODE_66480_length_265_cov_1.203125_g62505_i0
GTGAGCGTGTCGGAAACCCTCTGCATTCCGTTGGCCGCGAGGCGACGTAGGAACCAAGCC
AGACGAGCTGGGCAGCGAACCGGAGGAGAATCAGGCGAACAAGGTCCTTCGTGGGAATGT
GCCGATGCCTCATTTCGTGATCAGGTGAATTCCTCGCACGAGCATGGCTCTCCGCATCTC
GGCGCCCCGAAGAACGACTCGTCCAGACGGAACCCCTCCCTGCCGCCCATTTCGAGGGCA
CCGGCGTCACGCCTCCTTCTGACGC
>NODE_66481_length_265_cov_1.203125_g62506_i0
GGTACCTGGTACGGGTTTGTTGGGCCATTGAACCGTTGTTGTGTTTTTGTTGGGCGCTCT
TTACAATACTTAGTTTTTACGACTTGACTCAGCTTAGACAAAATGGTTGACAGTCGACAC
TACAGCAGTATCTCCTCATTTAATAAAATTCCGAGAATTTTCCAGGCGGTCGGGGCTAGA
GTTAGGGTTAAAAGTCAAATATAACGATGTTGTCGAAGTGGGACCAAGCAAAGCCTATGC
AGACCTCCTCTGTGCAGCTGGACGT
>NODE_66482_length_265_cov_1.177083_g62507_i0
GCCTCCGTGTCTACTGCTGCGCCTTCGCCAACCACGGCCCCCAGTTCCGCGAGCGAGAGA
CCGGCCACCACGAAGGCAGTCAATGCTACGGCGATCGTAAGACCCACGGCCGATCGCTTG
ATATCCCCCGAACATTCACGGCAGCTGTAGGAAAGCCCTTGCGTATACCCGTCAGCACAA
ACTGCACAATATGGACCATTGTAGCCAGGGGCACAATAATTCGTGGCATTGTCGCCGCCG
ACGCAGGCATCGTGATAGAAGCAGG
>NODE_66483_length_265_cov_1.151042_g62508_i0
CCGGCGGCACGCTCGGCGCCCGCCCATCCCGGCTCGTGTCTCGCGGATCGGTCGCCGCCG
CCCCTCCCTGGTGCCGAAGCTGTGTTTGCTGACACCGGCGATGGCGATGGCCCATACTTC
GAGGCGATCTCGTCATTTTTTCGGGTGTTTCTCGATCTGGCGGTCCCGCCAGCCCACTCC
TCATCGCTGGGGGCCTCTCCCGACAGCGACACAAACGCGGTTCCAGAGGAGCCAGCGTCG
CGCGCCCTGCCCGAGTCTATCTTCC
>NODE_66484_length_265_cov_1.151042_g62509_i0
GTATAACCAAGAGCCTCGCAACCTGGAACGACGACAAGAACACACCACTCTGTCCTGAAA
TATAAGGACCGTTTTGATAGTGATTGATTGCGACCGAATGTGAGTTTAAAAAAAACTCGA
CCGCGGCAAAAAGTAGAGACCCCCTTTCCCAGATCGCGTCGACTACTGTACAGTCTACGA
CCCACCCGGAAAAAAAAAACTCCGAAAATACCGTCCACAAACGCACACAACTAACCACAG
TTACAAATATCATGCTGCTCGAGTT
>NODE_66485_length_265_cov_1.135417_g62510_i0
GAAAAAAAAAGAAGTACTCTGTGCACCACTTCGGGACTGTTTTCTTAATAAATGATACGG
ACCTGGTTGTACTTCTACTCTTTCCTGATGGCAAACCTGGCCCCGAGCTGACCGATTATA
GTAGTAGTAGTAGTAGTAGTAGTAGAAGCAGTAGAAAAGCGATGCACGCAACAGGATGCA
AAGAGGCGGGACGAGATCCAATCGGTGACCGGGAGTGAAGTATGTAACGGCCGTACACCA
CCACAATATATACAAGTGATGCCCC
>NODE_66486_length_265_cov_1.130208_g62511_i0
CCCCAACTCCTAGTATAGTTCGAAAGCGCCACCCGTATTCCATGTCAGTTCTCCGAGATT
GTTCGTGGTGAATTCCGTAATTTGATGCAGTATAGCTCTGCATGTCTCATCCGAGCCTCG
TTCACGATTTCATCTACATGCACGACCATCATCAGTGCTACCACGCTGTCCACAACCATC
CGAACCAAACACAGACCAGCAGGCGTTAATCTGTCGGCTCAGGTAAACTTCTCAGATGTG
CCCGCATAAAAATTAAAATAAATTT
>NODE_66487_length_265_cov_1.114583_g62512_i0
CCCGGGTAAGTCTAAACGTATACTTCGTACCTGGTACGAAGAGTACGACAAACCAGGTAC
TATTGAAAAACATGCTTCCCTAAGAAGAACGCCATCTTATAATATACACTATTGTGTCCC
AGAAGTGCGAAAAAAAAATGTTTGGTTTTCCCCCGTTTATCTGCTTCTTCCACTTGGCTG
TTTATCGAGGGGTTGATTTTATATTCATTTAACCTTCGGCGGATTGGAAAAAAATAAAGC
TTAAGGTCACCAAACACACTTCCAC
>NODE_66488_length_265_cov_1.062500_g62513_i0
TTATGACTTATGATGATACAACCGCCGTTGATCTTGCTTGTTCATGGTATTCGCCATGTT
TATATTATTATATCGTACCGAATAATATACGGAGTGTGATATGGCCTCGGTCTTGGTGCC
TTTTTCTATCAACATTTGAACCTCCGCTGGTGTTGTTTAGGTGTTAATGCTCGTCATTAG
TAACCGCATCACCCGACCGAGTCCACACACTGCTTGTGATACCCGTGTTTCAGCAGTATC
TACGTTAGGTATGTACATCATGAGG
>NODE_66489_length_265_cov_1.005208_g62514_i0
CAATTACTACAGTTGTTGTAGTTTTAGTAGTAACTGTTCTAGTAGTAGTAGTAATAGTAG
TAGTAGTAGTAGCAGTAATATTACACATGAACGTTTATCAGTAGTTGTAGTGGTAGTTAC
AGTGGCCGTTGTTGTAGTGGAGCAGTATCAGTAGTGGTAAAAGTTAGCTAACTAGGTTCC
CCCTTGAACAAGGTTCCGATATTTTTTATAGCCGCGTCAGTGTATTTCATTCATTTCAAC
AAGAAAGTATATTTTTGTAACTCCT
>NODE_66490_length_265_cov_0.942708_g62515_i0
GTTCGCTTGCCGCTGCACGGTCGCATCTGGCGGGTGACCTTGGTTTGCCCCGCTTTCTAG
GAATGTGGCTCCATTTTCTCTGATTTTCGTGCTAGTTCTGGGCAAATCTGATGAGCAATC
CCACGGCCTAGTTGTAAGACGAAAAACGTTGAAAAAACAAAAAAACGGGTAGTGGATAGT
TCATCGACTGGAACATGGGCCTCGTCAGTCCGAAACAAGTTTCGTCAAAAAGAGTTCGTG
TACGATACCCCTATCATAGTGACGC
>NODE_66491_length_265_cov_0.901042_g62516_i0
GGGCAGTAGTAAAAATGTGAATGAACAGCACAAAGCAGTAGTTCCGCGAAAAAACGGTAT
ATTTTCACAAAGAAAAGAGGGATAATAAACAGCCCACAGCAGTACGTAGTTCCGCACGAA
AAAACAGTACATTTTCGCCAAAAAAAAAAGGCTTAAAAGAAATAAAGAAAAAAGAGGGGA
CAACAAACAGCACGCACGGTTCTGCGAAAAAAATGTACGTACGCACATTTTCGCAAAAAG
AAAAAGTAAAAACAAGGGATAAAAC
>NODE_66492_length_265_cov_0.885417_g62517_i0
GCCCTTTTGAAAGTGCACCCTCGTCTTGGGTAAAAATACTTGGAACTAGTAGAATTGGGA
GATGTTTTGCGGTAGTGCTCCCTATAGAACAGCACTCCCGTTGTGGCGACAATTTTTTTT
TGGAATTAGGCTCCGACTTAGGTTTCTTTACAGCAGTGCAGGATTAATATTCGAAGGGAA
TGGCGGGCGATCCCATCGCATCCCGACTACAGAATATTTCGTCATGAGCTTGAAAGCACA
CGTACGATAGGAGGAGAACCGAGAG
>NODE_66493_length_265_cov_0.859375_g62518_i0
TTTTTTTTGGTTTTGAATTGTAACAGATGTGCTTCCCTCACAGTCAAAACAATTACAGTA
AACTATTGTGAATTGTGACAGCCGTCGACAAAAAAAATAGTCGAAATCGGCATCGGCCGT
CTTAAGATATCGAAGATCCAAGAAAATCGGGATTTATGGGCGAGGTACCTTGCCCATAAA
TGCCAATTCCCGTGTATCCTCTGCTCTACGAGCCTGTCGAGGTTGATTTCGATTTTGTTT
TCGTGGATCGATACCTACCATCCTG
>NODE_66494_length_265_cov_0.859375_g62519_i0
GTTGCCGCCGTAGCAGATGCTTGTGCTTAACACACCGCCGGTATTCTGGGCATGAAAATG
CGGAGCGAAGTTGCCAGTGCTAGCTGAATTGTCTTATTATTATCTGCCAGCGGCGGTCGC
ATTCGATCGATCAACTGTTGGATCTACAGCAAGGTCTTATCTGGAGTGATCTTTTAGGGT
TCAGGGACAACATCTACAGTACTTGCAGTACACAGTAGTTCCTCCACAGTCCGCACGGTT
ACGAGGCGTACGAGGTAGAACGGAG
>NODE_66495_length_265_cov_0.833333_g62520_i0
GGGGGGGGGGGGGGGGGGGGGGGGGGGGGGCTGACCCCCGACACACCTACCTGGTGGTAA
TAAAACTGGGAAGGCACCGGAGAAAGGAGGGGTATTTAAATGAAAAAAATGCGGAGAGGA
AATATTTCATCGAGAAACCAATTGGACATGAGAAAACACAGCTGGACAATAAGCAACCGC
TGGCCTGCCCCGCCCCACTCCGCCACCTTTCGAGCTGCTGCCGCGATTACAGTATGCCTG
GTATATACTCGTGGTCGGTTTGTAT
>NODE_66496_length_265_cov_0.786458_g62521_i0
GCCCATTGGTGGCTCATGGGTACCCCATGGGTAGCCTTGGGTCGCCCGTGGCAATCCCAT
GGGACCCCGCTGGAGCTTGAAAAAAAATGACGAAAAATGTACATCAACCGCCCCGGACCA
GCTGTGCCCCTCCACGCCGCATACGTTTAGCGTATACCCGAAACTTGTACCGAACCGACT
AGTCCCCCCCCCCCGTAAGATCGTGTAGGTATACCACAACAGGTACGAGTAGTTGCGTTG
TATCTTGTGCACTAGTTGAGCCCCC
>NODE_66497_length_265_cov_0.708333_g62522_i0
CGTGGTCAATGGTCAAATGACTAAGGCAAGCAACAAATGAGTACGCCCCCCCCCTCCCTG
TCTGGGGTCTCGAAAAGGGAAATGTGGCGTTCGATTTTGTTGTTTTTTGTGCTCCCCTGG
ACTATCCCACAACTTTTTTTTTCGAAAAGCTTTTCTCGGTACTTACGTGCTTTCCCCTGT
TTTTTCTTGTTTTTTTTGGTGCAGCTACAACGCAGACAACAGGGACGCGCGCGACGAGCG
ATACGGCGCCGGAGGAGCGAAACCC
>NODE_66498_length_264_cov_55.445026_g62523_i0
GGGGGGGGGTGCTCCTCATGTCATAATGCATGATCGTAGTCGTGTGACAATAGACCCTCG
CATCCCCTAAATGCCGGGACGGAGCACGTCGTGTCTTCACCGACCAGGCAGACCGGGGGG
ATTATCTCTTACATTTTGCCTCAATGTTTTAGCCCCTGCTCGAATTTTTCCGGGGAAGGA
GCGGAGCCCGGCTGCGCTTTAGTATATACCACGTTCGGGAGAGAGAGCCGGCGAGTCACC
AGGAAGCGTACACACGGGGGGGGG
>NODE_66499_length_264_cov_22.403141_g62524_i0
GGTGTCAGAAGTGCGAACGATTGGGACTGCGTTAACCCGGAGTGCGACAACGTGTGTTTC
TCGTTCCGCACGAGCTGTAACCGGTGCGGCACTGGCAAGGACGGGACGCTACCGCCTGCC
ACGGTGGTCGGAGGGGGAGCGGGGATGGAGGTGCCGACGACTTTGCACAGGCCGAGGCTT
CAGCTGGGATCCACCATCAAGCCACGAGCCCTTCGCAAAGAGCCCGCGGGCACCGGAACA
AAGTTGGCCAATCAGAAGCCTCGG
>NODE_66500_length_264_cov_14.486911_g62525_i0
CCGCTTGTATATATATACATCTACCACGGCAACAGCCGCATAACTATGTAGGTGTTGTTG
CTAGTATGCGCGACGCTTCTAATTCGCGACGGCATCACGCTTTCCAGTAGGGCAGTGTCA
ACAACTAAAAGTACCACTCTGTCCGAAAATACAAGGTAAGGCTTACTAGGTCTTCATAGT
AATATCAAAAAGGCCCTTATATTTACGGACATACTGGTACCGTTCCAAAACCTTGAAAAA
ATCGGGCAAAATATAGTACCTAAC
>NODE_66501_length_264_cov_12.429319_g62526_i0
GCCGACGCTAGCACCAATACGCCAACAGCTGTGGGGTGTTCTACGTGTGTACCTTGGTGT
GCTTCGGAGACAAAAATCTAGAATAAGACCCGCGCACGAAAGCAGCATCAGGAGGGATGG
AGCAAGCTGCCGAGGCTGCCGCTGCGGCGGCGGGTGGGATGTTCTCCGCTGGCGCGCTGT
TCCCCCTGGAGGTGATCAAGACCAACCTACAGGCACACACGAAGAACCGAACAGCGACAC
CACCAACAACAGCAGCCGAAGCGG
>NODE_66502_length_264_cov_12.251309_g62527_i0
TGAGAATGTGCTCGTATAAGAACATTCCTATCTACTTTATGAGAACTTCTCTAGTTCCTA
TCGGGAGTTCCGACATTAAGGAATCTTCTGACGGTTCAGAACGTTCTTCTAGGCTTACGA
AGCCTTCATGCCATTGTCTATCTGATCTACCAAGGGGAACTCAGGAATAGTCTTTGTGGT
GTCGCAAAACTAAAACATCTATAGCCTTAGAGCACCACATCACATATACGAGTATATATA
TGAGTACGTAAGACAGCACACAGC
>NODE_66503_length_264_cov_12.246073_g62528_i0
CCTCTCCTCCCTCTCCCCCACCCCCCTACTCCGAACTGGTGGGCGTTTTCAGCCAGACTA
GGTCGATGGTGTCTTTGGTGGGTGGACAAGCAGAGGGTAAGCAGAGGGTGAGGCATGCCA
GCTATATAAGCGTTGGTGCGCGTGTTTTTTGTTTTTATTTTCGATGGTGGCGGCGATGAT
GGTGCTGGTAGTGGTGGTAGTTTTCAAAGGGGCGTTAAGCAGTGGCGGGTGGCGACCTTT
TCGACACGGCCTTTGTATTACGAC
>NODE_66504_length_264_cov_12.146597_g62529_i0
CTGCTGCGCTCGCCACCGCCAGCAAACAGGCCTGGAGACCTCTGGTTGCCCGGCGAGAAA
CGAAACCTGATATATAGGGTGGCTATAAATATGACAGGGGTGTGGTTTCCTCCTCCTCCT
CACTCCTGTCTCCTTTCCGTCGTGCTTTGCTGAATGAGCTCTATGAGCTGGTCGGGTGGG
CTGTACGTAGGATGAGTTTGTTCGTGCAGCTCTCTGTGGCAGGAGCTGGTTGTTGGTGTT
GTTGCTGCTGATGAAGAAGCTCGC
>NODE_66505_length_264_cov_11.811518_g62530_i0
GGAGAGGGTGGCGTATTGCGTCTTATAATATGCTGTGGGTGGAGGCGTTTTTTTTTGCGT
GTCCGCTCGGTCTCTTGTTACTACTGCAGCTACATCTAAACTAAACGTAGCAGAACCTGT
AGTAGGCCTGCGCTGCTGTGTCCTACCATGGCAGTGCCGGTGAGGTCAGTGCAGTCAGCA
TCGATGCGAAGCCTTGAAAAACTCCCTTCGTTGTGGTGGTTGGCGCGGCGGCGGCGGCGG
CGGCCGTGGGGCGGGATCACCGAC
>NODE_66506_length_264_cov_11.685864_g62531_i0
GGGAGGGGGTGGGAGAGGGGGGGGGGGACTGGGGAGAGGGCCGCAGGCGGTGGGTCGATG
GCCACTACTCTTGGCTGCCACCGTTGTACACCGCTACCGCTCGTGATGCTGGTGATGCTG
GTGATGCTGGTGGTATCGTGACGGCTGGTTTACCGCCGCCTCTGTTGTCATTGTCGTTGC
CATTGCCATTGCCGCCACTCGTTCTTGGGACTGGCGCATTTTTCTGGGATCCATGAGAGG
GAGGAGAAGGAGGCGTGTTTTTTT
>NODE_66507_length_264_cov_10.293194_g62532_i0
GCGGCGGCGGCCAAGGGCAAGGTCACGCGAACTCAAACGCCTCCCCGATCAACCGCAAGG
GCCACGGCGAGGACCGGTCCTTGTTTAGCGGCGTAGGGCAGATCGTGAAACGCGCGCGGC
GCCGGGTGAACTCTTACCTGTCCGCCTTGGCCCGACAGCAGAGGGAGCTGGCGAGGCAAC
AGAGGGAGCGGGAGCGGACGTTTTCGTCGGCCCCGCCTGCGTTCGAAGACGCCGAGGCAG
CGGAAGGCCTCCTCGAAAACCGAA
>NODE_66508_length_264_cov_8.827225_g62533_i0
ATTAGGGACAAGGTGTTCGCTCCGGGGGGGGGGGGGATGTAATTCATTTTCATGCATGGC
CGTAGTCGTATGATCATAGACCCTCGCATCCCTACAATGGTTGCGGGACGGAGCACGCGG
GGGTTTCACCGACCAGGCAGACATTGATTGTTACACCAAAAGCGGAGCGTCGCGAGGTGT
TGGGCGAGTCGCGTGGAGGGCGAGCTGTATCCTGGTGTGTTGTTTGCTTAGAGATAGAAG
AAGAGCAGCTTTATTCCTTTTCCC
>NODE_66509_length_264_cov_8.612565_g62534_i0
GTACTATGTGCGGCTCGCTGTTGAATAGTCGGAGGATTTCGGGGAGTATGATAATACTTG
AGAGGGTAGAAAGCTGAGGTCTTGATGACCAATCAATATACGTATTGCCTTTTCGGTATT
TTGAACTGTGTTGTTTTATTTTGAGATTGTATTGAGATTTACAATGAAATCTGGGCGGTG
TAGTGATATTTCCTATTTCATGCAGTTGAGACCGTCCCTTCGGGAAGGCTATGTGTTGAT
TACCGGAAAGAGGTTGGAGCAGGG
>NODE_66510_length_264_cov_7.125654_g62535_i0
GGGTCTTCACGGAACGGAGTGAGGAAACTCTGGTGACCTTGAACTTGTGTGTAATGAGGC
GGTACTATCTAGGGGAAGGGGACCTGGTATCCACATCCTGCCGACGACGCCAATGTGGGG
CGGAGCCCCTGGCAGGTTATCTCTAGTGTGGGTTTGGTGTGGAGGACACACCGAGGTGGG
TTGGTGTCTTGGGGTCTTCACGGAACGGAGTGAGGAAACTCTGGTGACCTTGAACTTGTG
TGTAATGAGGCGGTACTATCTAGG
>NODE_66511_length_264_cov_6.853403_g62536_i0
GGCGGACCGACAGACAGACAGACCGAAGGGTTTCATACAGAACAGGCGTACGCACACAGA
GGGCCGTTACTACTTTTATTGCTTTTGCGAGACAGCCGTACGGGGGGGGTAATACAGGGT
GGCAGACAGACTCACCGCAAAGGAGTTCAAACAGAAAAGGCGTGTGTACGTAACGGGTGG
GTCACGCTATATGTTGTGTTTCTGATCTTCCCGAGATTTTCCACCCGTACAAACACCCCC
CCTGGCTGAATAGCAGTGTCGTTT
>NODE_66512_length_264_cov_6.654450_g62537_i0
GGGGGGGCAGCAGACTGCTGTGCCTTCGCTGCTGCCGCCTCCCCAGCACGGACAGCAACA
GCAGCAGCAACAACATTTCGACGCGTTCGACGCCTCTCGATCGTTCCCGAACTTGATGCC
TTCCGGGCTCCCCCTCTTGGCCCCCGTCGTGCAGCAGCAGCAGCAGCAGCAAGTCGGCGG
AGCCTACGGCGTCCTTCCAGCACGACCGTTTTCTCACCCTATACATGGCGGCCACGGCGG
TAACGGCGGCGGCGGCGGCGGTGG
>NODE_66513_length_264_cov_6.445026_g62538_i0
ATCGCCATCGCTATCCAGGGCACCGTAGCCCGCGTCCCCCTCGTCCGCATCAACAAAGCC
TTCCAGGTATTCGCTAACTTCTTCTCCTGCGTTGTCCATCTCTACCGAAAACCCGAGCAC
TTCCCCGTCCGTCTCCATCACTCCGCCACCGCCGCCGTCGTCGCTACTGGAAGCTGAACC
GGCACCGATTCTACCGCCTTCTTTGCCAATGCTGCCGCCGGCGCCACCGCCGCCGCCACC
ACCACCACCACCACCACCATCAAC
>NODE_66514_length_264_cov_6.277487_g62539_i0
TGAGTGTAATACTTCGATCGCGCGTACTTAAGGATTTTATATGTCCTCATGTAGGATGTA
CATCCCGTATGAGGGGGACATAATCTGAGGCTGTAGAATTCAGGAAGTGTGTGTCTTATT
TGTGGGGGGAGAAATAATTAAAATAAACTAAAATTAAAATTAAACAGTCTGAAATAAACG
TACCAGGTATACTATAGTGTTCCGACGAGTTGACGTGACAGAGTGCGTCTACTATTAGTA
GCGTAAGCTATACCCCACCCAGCC
>NODE_66515_length_264_cov_5.654450_g62540_i0
GCCGTTCAAAATCTACTGCAGATTCGAGACGAAAACCGGTGAAAAACTGTTGACCCTCGA
ATTAGAAAAAAATGTCCAGAAACCAGGGCTCTTCGCGGGTCAGGAAGTTTTTGCAATCTC
ACGGGCCCGATCAGGAGGTTTTTGAACTCATATGGGTCGGGTCGGGTCGGGCCGGGTCAC
TGTTACCAGACCAGACCTGATCCGCGAGATTTGACGCAGTACCGTGGACAACTCTGAAAA
CATCGATTCGAAAGGAAAACCGGG
>NODE_66516_length_264_cov_5.465969_g62541_i0
GCCAAGCGTGAGTTCGAAACGGGCGCCGCACACGCCGCCGACCCACTGCCCCCGCCTTCA
TGCGCACGGCGCGGTGGAACCAGTCCCACCCGGCGTAGCCGTTCCTCTCGGTCTTCTGCT
CGACCTTCTGGCTGTACATCGAGTCCATAGGCAGCGTGTAGAGGGCACAGGAGTGTCGAT
GGACCACCTTGTACCACCGGTATGTGGCAAGGTGGGTCGCTTGGGTAGGTGCACTGCTGG
GTCATGTCTCTGGTGAGCCTGCAT
>NODE_66517_length_264_cov_5.104712_g62542_i0
AGTCCGGGTCGAGCTCTACTGCCTCTCTGCCCCAGTGAGCCCCGTGGCCCGCCTCGCGTG
AAGCCCGGTGCTCACCGTGGCCCTCGTTCGCCCGCTCGACGATGATGGTGTTCAAACCGC
CGGACTGTCTCTCTGTAAACAATATTTGTTGGAGAAATAAGCACCGCTTAAATGTGATTT
TACAGACGAAAATGAGCCTTTTAATTTCGGACACACTGGTTTGTTACAGCAGCAGCAACG
CAGACAAGGCCCCTTCATGCTCCC
>NODE_66518_length_264_cov_5.047120_g62543_i0
ACAAAAAAAAAACGCCCGCGCGCGCGCGGAGGGGGGGGCGGGGGCGGGGGCGGTTCAAGA
TTCAACAACCAAGTGCAAAACAAACACACGAGACACACACCACACAGACAAGACACCGCC
CGTCAACTACTTTAGTAGCACCAAAAAACCCTTTCCAGCAATGAAAATATGATCTCACAC
TAATGTCACGTACGTATAATAGAGCCACCCCGAAAAACGCGGGAGCAGTTAGTTCTATAG
GGGGGTAAAAAAAGCCAGTGCACC
>NODE_66519_length_264_cov_4.837696_g62544_i0
CAAAGAAAAGCAGCAGGAAAGATGCACAAACAGTACATCACCGTAGGCCTCTACAAAATA
TAAGAACATTCGACAGTAAAACATCAAGTCACTGGCGATGTGACATACCCCGTTCAATGT
TGAAGCAAGCCACGCCCACACCAGCCTACCGAGACGATAAATAACACCAAAACGGGTGTT
TAGCGTTGTACTATTATATTATACCAGGCCAGGTATAGTATAGTATACCAGTATGCAGTA
CCAGGTAGTGTAGTGCAGTGTAGT
>NODE_66520_length_264_cov_4.832461_g62545_i0
CTCACATCATAATCCGGTCCAATATAATCATAATTAAGTATCTCTGCCACTGGAACCCCC
AACATTTCGAAGCTTCCATAACGATCGTATTTTGCCACAAGCATCCATCAACATCCTCCC
TGCTCTGCACACTACACAGCGCGATGGCGTATTTTCCACCCATTCAAAGACACAATCAAT
ATCCTTCCTGCACAATGAACAGGACACAAACTATTGCAGCACCATAATGACTCAAAACCA
TTCCTAAAACTTTAACCGAATTCC
>NODE_66521_length_264_cov_4.664921_g62546_i0
GTAATAGTCAGTACTAATCAGTAATAGTCAGTATTAGTCAGTAATAGTCAGTGATAGTCA
GTATTAGTCAGTGATAGTCAGTAAGAGTCAGTAAGAGCTGTTTTGGCGGAAAAGCGCTAC
CTCTATCGTAGCCTGCATGAATACAATTACACTATTTACACTATACAAATAGTATAACTT
CACAGCAGTCAGTAATAGTCAGTACTAATCAGTAATAGTCAGTATTAGTCAGTAATAGTC
AGTGATAGTCAGTATTAGTCAGTG
>NODE_66522_length_264_cov_4.586387_g62547_i0
CAGGAATGGAGTGTAGCACGAGAGCATCCCGTCTGAAGTTACGCTCGCCTCGCGGAGACG
CCGAATCTCCGTTTCCATCGCTTGTCGGCTCGACACCCCCGCCATGTAATCGCCACCGCC
GTCACCCTCCTTCCTTTCCTCGCGTGCAACATCTTCTCCGCTTTTGTCCTCCACGACGCC
ATGCTGCTCGCGCACGTGAGCCGCTATGAACGAGGAGTTCTCTCGCGCCAGCACGCCGAT
AAGCCTCACATAGTCGCACGCCCT
>NODE_66523_length_264_cov_4.424084_g62548_i0
CTACTCCGTGTGGCAATATATACAGCGATTTGACCCCCCCCCGCCGAAACTGAAAGGTTA
AAAAAAAGCACTGGACTGACCACCCCCACACCAAGACTGGTATAATACAGTAGGTTAGGT
TAAAACTCTTTTAGTACCGCACTTTACATAAACCTACATATGACACTAATTCCGAGTGTT
TTTTAGTCACCACGAGACCGACTGCAGTCCCAACACTCCTACGAAAATAGTCGTCAATAC
TCTGTTGTGGAGGGGGAATAGCCC
>NODE_66524_length_264_cov_4.376963_g62549_i0
GTAGAGCGGTGCGGTGTGAGGGGAGAAACAGCGGCGAGGTTGGAGCGACGGCAACATTTC
ACCGACGATAAATTACCCGGACTCCCGGAGGGCGCAGCATTGAACGTCGACCGGCGATGA
CACGATTTTCACACATCTGACACATCACGATCTCTCTTATCTACTGTAGATCATTTAGAT
CATCTAAATCCTAACCTGGCGTTGTGAGGTGCTGTGCAGGATCTGTACAGTACAGGTCCA
ACCCAGGAAAACACGTTATTACAA
>NODE_66525_length_264_cov_4.151832_g62550_i0
ACCGCCTACGCTCTCCTCGTCCTCCTCCTTCTTGCTAGCACCACCGAACGCCTCATCGTC
TTCATCCTCGTCGAGGTCGAAGAAGGAGTGCTTGCGCAGGTATGCCGGCCCCGCCCCGAC
CGAGGAGAGGCTGGTGGGGCCGCCGTACTGAGTCGGCGGAGGCGGTGCGTGGAGCATGTG
AGGTCGGAGAAAGCTCCTCAACCGGCCCACTTGACGGCCACCCCTGCCCTCCCCTCGCCC
TCTTCGTCTCCCCACGCCGCCACC
>NODE_66526_length_264_cov_4.031414_g62551_i0
ATGGATATGAGCAAAAACTGCCAGAAAAGGGGGCAAGCGCTTGGGGGAACACATATCTTC
CTGCATCAGCTAGCCGGTAGGGAAGTTACTCCCCGTTGCAAACTGGTCCTCCTATGCAAG
TCGGCGAGGCTCCCAGAAGCGGTAGGTGAAGCGTCGGTACGGTAACCCTGTGCGTGAGGA
CTGCGTTGTACCGAACTGCCGTGATTTGTGACAGTGCAGTCGAAGCTAGCCCGAGTTATC
GGCGAATCCAGCCGCCCGATTGTC
>NODE_66527_length_264_cov_4.031414_g62552_i0
TGTTAACGCATTTCACTGTAGGCCGCGTGCAAAGTGGTCTGCTGTGCGTGGCGACCACTG
CTGGCACCAGCACAGGGGGTCTACACGCCGTATTGCATCACAGCTTCTTGTTTGGTGCCA
TCCTGTTCGGCCACATTGTTTATTTTTTGTCCTGCTGACCCTATTTGAACTGTATAAGTG
AGGTTCATGTGCTTTCAAACCACCCCCCACCCTTACCTACTCCCTCGTCTTACGAACGCC
TCCCTGTCCTCAGGACGTACTCCT
>NODE_66528_length_264_cov_4.026178_g62553_i0
GCGGTTAAATCGGCATGTCCCGCCTGTACTAAAAGCTAGATATTGCCCACCACAGATAAG
AGCAATGTGTAGTTAAGAGCGCTTGTTTTGGCTTAAGATTGTCACGGGGCGCTCTTTAAT
CGGGGTACCCACTGTACAGCGTTGCTCCCCATTTAACCCTTTTCGTACTGCACTGCTGTG
CAGAAACCAAAATTCGAGTCTAATTCCAAGTGTTTTGTCCCTACAACGGGACTGCAGTGC
TATTAAGCCGCATGTCTAAACGGG
>NODE_66529_length_264_cov_4.005236_g62554_i0
GCAGACATTGCTAGCACCAAGCGCGCGAAGCGCCGTGAGGTGTTCGGCGAGTTGCAGGAA
GGGTGAGCTGCATCCTACTGCAGACCGCTTGTGAGGGAGGCGGACTTGCATGTGTATGGA
TGACAGCTTCAACGAGTTAACTTAATTTCCGGTGTGGCCACTTCGGGGGTAGAGTGGGGT
GGGGTTCAATGGGATGGGGTGGTCGTGGCAATAGCGCGAAAACAAAAGTGGGATTAGATG
GTAGACGATGGGGGGCGGGGTACT
>NODE_66530_length_264_cov_3.994764_g62555_i0
GCCGTGTCTCTAAGACGTCGTGCAGGTGGTATTGCAAGGCCCACCTTCCTACTGATGAGG
GGGCGGAGAAGCTCTGCTGTAGATGTCGTACAGCAGTAGTAGCGGTGGCACCTACTGCTA
CGAGAATACCATCGGTTGTTGGACACACGTACGGGTATCAGGTTCAGATATTTCATATTT
CGTCTTCAAATGTTTAGGCCAAATAACAATACGAGTTATCGCCTTGGGGAAGCAAACGAC
ACACAACTAATTGAGTACGAGTAC
>NODE_66531_length_264_cov_3.942408_g62556_i0
GTTATACTTGGTATTTAGTGACAAGTGGTATATATATATATACACCATTGCCGCGTAACA
CGCAACACTACCACACACCCCACATGGGGGTATACAAAGCATTACCGCGTAACACGCAAG
ACTAGCACACTCCCATATGGGGGTAAATACATCAATACCGCGAACACGCAAGATTACCAC
ACCCCCATATGGGGGTACAAACATAATTACCGCGCAAAACGCAAGATTACCACAACCTCC
ATATGGGGGTACATACATAATTAC
>NODE_66532_length_264_cov_3.931937_g62557_i0
ACTAATTCCAAGTAGTTTGTCCCCAAATTCGTGGGACCAGTTCTTAAGGGGTTGAGCTCA
CCACGCTTCCACATGTGTGTCGTCTGTCACTTTTGAATCGGCTGTAGGACAGAACGTTGC
TTTGCCTGCAGCGGCACAGCACAACAAGCTGCCCCGCGGCGTACGGCGGCCCTGGCAACG
TGTGTTACCGCGATGTTGTTCCAGCTTGGTTTTACCCGTGTTTTTTAGTGTTACCGCGTT
GTGTTACCGCGTGGTGTTACCGCC
>NODE_66533_length_264_cov_3.921466_g62558_i0
GCTTGCTTGTCTCGGTTCGGCTCACACAGCCTAACACTGACACCACATAACGCACCACCT
AACACTAACACAACAGCAACCCACCAAGCACGACGACTCCTCCTCGAACGTCAACGTGTG
TTCAACACGCTCCTCCCCTCCGTGCGCCCTGAGGACGGCTAAAAGGGTTTTTCATCACCA
ATCGCATCTGCAACAGGGACAGCCCAACACCCCACACCCCACCACCACCTCCTCTCCTCT
TGCAGTCTTGCTGCAGTCTCAATC
>NODE_66534_length_264_cov_3.910995_g62559_i0
CTCTGGGGGTGTGGTGGGGCTGTTTTCTTCGTGTGTTAGGCGATTGGTGCAGTGATATCG
CTTTGATGCTTGTTCACGACCTGCCACTGCAAGTATGTCTGACCTGCAGGAATGTCTTCG
CATACGAAAAAATACGCCTTGAAGACCGTTCCCAAGGTTCTCAAGGCCTCTTTAGTTGTT
ATTGAAATCACGCAATACTTACTATTTGATATTGAGGCAATTTTTGTGAAACGTAACTAC
AAGAAACATTTTTTTCTACAGGAC
>NODE_66535_length_264_cov_3.869110_g62560_i0
GAGGGGGGCAAGCATAGTGCATCTAAACGCAGCAACATAAAATACGCCGACTTCACCGAT
CTAAGACAAAAAATACATTCTTAGTCTATAGTATACCTGGTGTACTTAAATGCAGCAGGG
AATACGTATAGGCAGCAAAATAGTACACACGCGGAACAAAGAAAAACACAGGTAGAAAAA
CCCGTCAAAACAAAAGCACATCTGCAACCAATAGTTGCAACACTAAACAAAGGAAAAAAT
ACAACATACAAGATGCATTTTTTT
>NODE_66536_length_264_cov_3.769634_g62561_i0
CGGGGTTTTGCTCGGTTAACAGGAACAGCGGTTGCAGAACAAAATTCCCTAATAGGTTTA
CGTACCTCGTCGGATTATCTATGTCGCAAACTCCAAACCTGTCTGTGTGTCTGACCCCGC
GGGTCCAAAGAGGCTCCAATTCACGGCATTTTGTTTCCCCCAAACCTGACGCGTACACCG
CGCGCAGCGAGAATCGATCGCCGACACACGTACAAGCAGTCCATTGATACACTCAAGTTT
CGGGTCCAACGGAGCCCTGGGCCG
>NODE_66537_length_264_cov_3.764398_g62562_i0
GGCTAAGGGTAAAGGTGAGGCGAAGGTGACAACCAGGGGATCAGCGTCGAAGTCGCCGGC
GAAGTCGTCGGCGGCGAAATCGCCAGCGACGAAACCGTCGGCGGCGAAACCGTCGACGGC
GAAACCGTCGGCGGCGTCGAGCTCTTCGGCATCAAAGACGAGGTCGCCGCCGCCGTCGCC
GCCGCCCAGGCCGGCAACCGGTGGAAAAGGGAAAGGGAAAGGGAAGGGGAAGGGGAAAGG
GAAAGGCCGAGGGAACGACGAGGG
>NODE_66538_length_264_cov_3.628272_g62563_i0
TGTCTGTCTGTTGCTGTGTTTGTCTCTGTCTCTTTCTCCCTTCCTCTCGAAACAGCTATG
ACTCTGGACGGAAGTGTAAGGGCCGTTGAGTCTTGATATGAATGCCTAAACGTTCCTTAC
ATTTCCGCCCAAGGTGGTCTATTGGAGAGGATTATTAAAGAAAGGGAACCTTCCGAGAAT
ATTCCGTGGTTTGTTCGTAAGAGAGAATGAGGCATGTTGGTTCTATTCTGTGTAGTGCTT
GTTTGAGAATTGAACTTCTTTATG
>NODE_66539_length_264_cov_3.581152_g62564_i0
CTCGTATCTGTCCGACGTGCAGTACACTAGGGAACAGCAGGGCAACGCACATCGTTTTTT
TGCTTCTTCTGCTCTACGTACAAGTAGATAAAGGATGGTGTTTGATGTTTTACGCGCGGT
TCCCGGTAACGTTTAGAACTTTTTTGTGTCGACGTCTCGGGGGACAAAACCACTTTGGAA
AATAAGAGTGTCTTGCGTGTGTTATACGATAACCTATACCTGGTACATACTATACATACC
TGTTGGTATTCCCCATTAATGAAC
>NODE_66540_length_264_cov_3.575916_g62565_i0
CCCCTCCCAAGAATACAGAGACGGACGAACTGTACTCGATGCTTGTCTCGTTGTCTGAGA
TCCAATTCATCTGCGCTCCGCACATTGGGGGCGACAAACAAATTATAGGTCCACTCAGGG
GTGCACGTAAAGCACAAACAACCCGACACCCCGCTAACCATTTTCGAGATCCAGACAGCG
GGAGGGTATACTGAAACCAAGTTAAACACACCTTTATACAATCCTAATGGCGAGCTCGTC
CGGAACTCTCACCCCACAGTTTTT
>NODE_66541_length_264_cov_3.429319_g62566_i0
CCTGGAAAAGTTTTGCCAGACAGGCCGCGAAGTTGTCAGCTGGGGCAGCCGCTGTCTCGG
TCAAATCTTCGGCCGCGTCTTGCTCCTTGGGCACAAACGCTTCCACCACACGCTCGATAA
TTGTCGCTACAGTCGTAGGGATCTCGACATCGGCCGCCTGGCTCACATCGGGCCGTACGG
CAACCTCCAGTTTCGTCACCGCCGCTGGAGCCGCCGAAGCCGCCGGAGCCACCGCAGCCA
CCGCAGCCACCTCCTCAGCATCCT
>NODE_66542_length_264_cov_3.382199_g62567_i0
CCCTGATGGTGGGGGGTCCTCGACCGAGGAACTACCCAAAAAGGAATGCCTTATCATCCA
ATAAGGCGTACGCCTTCTAAGGCATGCCTTGTAAGGCATTTTTGGAATATCGTTTCTGGC
CTTCCATTTTTGTTTAGTGATATACGGGATTGTTTACGGTTTCATTTTTATCTCAAAATC
AGTTTGTCGGTGAGGTGTAAAATCTCCTATACTAAAATCAAGTGAGGAGTCCCACGAAAA
CCTTACGAGGTGAATTTCCTAATC
>NODE_66543_length_264_cov_3.366492_g62568_i0
TTTGCATTCACCCGGAGTGATAACGCCTGGGCAGTTCGGGCCGATCATACGAACGCCTGC
TTCATCCAGCTTCACTTTCACGGTCAGCATATCCAGCGTCGGGATGCCTTCAGTGATGGT
GATAATCAGTTTGATGCCTGCGTCGATGGCTTCCAGAATGGAGTCTTTGCAGAACGGTGC
TGGTACGTAGATAACAGAAGCGGTAGCGCCAGTGGCAGAAACGGCTTCACGCACGGTGTT
GAACACCGGCAGGCCGAGGTGGGT
>NODE_66544_length_264_cov_3.335079_g62569_i0
GCGTGCACACCCCTTGGAGGCCATTGTCACTTGTATGTGTCGATCTTCGACCTATAATAC
AGTACAGTACGAGCTCACACGTAATCTATTTCGAACATTTGCGGGAAATACGCGGAGCAG
CGGCGGACATCGGCCCGCCTCCGCGAAACTCCCCTAATATAATACCGTACAATACATACG
AAGTATGGATACTAACCGAATAATATTTCGAGCAAAAACGGCAAACTCCCCTAATATAAT
ACCGTACAATACATACGAAGTATG
>NODE_66545_length_264_cov_3.225131_g62570_i0
CAGTGGCGGTACATACTGTACCTGGTTATATACAATAATACTGTTGTGTCGCCACAAACC
GGTCGCGCTTTTTTTGCATGAATCTCCATCACACACAATATACTCAAGTCATATTACCGG
GTGTATATACACCACCAGCAACATAACACCCCAAAATCGCCATGATACCACAAGCAGTAT
GCACCAGGCATTTTATTCGGAGTACATACTGGTATAATAGATACTTCGTAAATCCATACA
TACTATTAAATATTAATACTTGAC
>NODE_66546_length_264_cov_3.225131_g62571_i0
ACCGAGAAAAAAAAACACCTAGAGAAACAGGCCCGCCAGGCAATACTTCCTTCATATCAC
AGGGATAAGAACGAAAGGGAAACATAAACATCAAATAATATCAAAACCAAAACACAACAG
CGCCGCATTCGAAGCTGTCGCAGGGGTTTGCGGTACGGGTAGCCTAGACAGGTTCTACCT
ACTAGTCGGCCTGGTACCATGCTATCCTGTCGGATGTCTCCTTCCTACTTTCGTCAACCG
CGGTTTCCTCACGACTGTTGCCCC
>NODE_66547_length_264_cov_3.225131_g62572_i0
CGTATATATGTGAGGGTGGAGCGTGACGGAAAGGGACGGCTCACTCCTGTGTGGTGTTTA
TGGTGGGGCCTTCGACGATAGGTACTGGCCTACTTGTGTGTGTTTGGTATTTGGTGGCGG
TGCACATTATCTACTGCTCTCCCTCCACGACTCATGGTATAGCCACGCGTGCCAGCAAGC
GACGCGTTCGACAGCCAGTGGCGTATTACAAACACGATGGTCGATCTTCTCCGGGACCGG
AGGTCGCTGAAGCGTTACACTGTG
>NODE_66548_length_264_cov_3.225131_g62573_i0
GCCTGGTACACTGCTGTAAGTCAGTATTATAGCATTAGTAGCAGTAGTATATAACCTGGC
ACAGAGTACGATACAATCGTATGATATGATACCATGTTGTTCGTATACACAACAGCAGTC
AGTAGATACGGACATCATTGACATGAAGACATACTTATTTTGAACAACCATATATATACT
GGTGTAGTATCAGCCAAAGTCTTGGTCAGCATGACCTACTATATACGTAGACGCTGCTAT
GCTCGTAGGCTTGGCGGATTAGTC
>NODE_66549_length_264_cov_3.225131_g62574_i0
GTTAGGCGACATGGAATTCTCCCCTGCTGGTGTTGGCTGCGCCGGGGCAGCAGCAGCTGG
GCCGACTAGTATTTCGAACTCGGCCCAACCAAATCCAAACCTCCATGATGATCTCATGGA
AATAGGAAGTGCCGGATCATTATCCTCTTCGCGAGGCAATCCAAACGCTCGACAGCAGCA
GCAGCAGCAACAACAGCAGCAGAGCAGCATTCGTCAGGCGAGGGGCACTGCACCCCCCGC
CATAGGTTCGTACCCCGACGGGTC
>NODE_66550_length_264_cov_3.225131_g62575_i0
TGCCGTCGTGGCAAAGCCGCTACCACCGTAATGGTTATACAAAGTCCGGGACAACTTGAG
GGCAGACATCAGTAGCGTGCCCCCGTCCGTTCCATCGACTGCATAAGCTTTGCCGCACAA
TCGAACCGCAGATGGCCCTTCTTGCCACACCAGTAGCACCTCACCTCCGGGGGTACTACC
TTCGGCGGCTTCGGCGCTGCTGCCATCGCCGCCGGCAGCCGCGGCCGAGCCACCACCGCT
TTTACAATTCGTCACTTGTATTTC
>NODE_66551_length_264_cov_3.219895_g62576_i0
GGTAAGGTATAGGTACTGCTGTACGAGAACAGACAGTACTGTATAGCAAGCAGTAGTATT
AATAGTAGTGCGTGACGTACGTGTGTCACGATACCTCCGTGCCAAGACACACGCTCCTCG
AACGAACAACTGAAGGGTCGGCTCTCTCGTACGTAGTTCGTTGTGCTCTTCTTTCTGTTG
TATCTTTACGCCGAGTGTGTGTATGTATGTGTCGCGTGTCGTGGGGTGTGTCGGCAAATT
TGCCGAATCGGATATTTATTCCGT
>NODE_66552_length_264_cov_3.193717_g62577_i0
GACGCCGAGCCTGAAGTGGGGGTGGCGGTGGCCACGGAGGAGGAAGGAGATGCTCGTGCT
GGCGATGGACCGAAGACCGAGGACCAACCCACTGCCGTATCAAGTGACGCACCAAGTGCG
GCACCAAGCGATGTTCCTGAACCGGAGCCGACAGCCGCGACCGAAGATGCCGCCCCTGAA
CCGGCGGCGACGACCCTGGAAGAGGTTTCGAGTCCAACTGAGGTGACGCGCGCAGAGACC
GACGTGGCGGCCGAAGAACACGTC
>NODE_66553_length_264_cov_3.183246_g62578_i0
GTGGAAAAAAGGGGTAGTTGGGTTCCTCTATGCTGACCAGTAGCGCACGGCGAGGGGTTC
GCCCGGAGACCAATGCCCAAACTACAACAACAGTAGCCCGAACTCACAAAGTAAATGTTG
ATTGGTGCTTGTAGCAAGATTCGAGTGCGATCACAGTTTCGGAATATTGGGAGGCACGTG
ACTAAGTATGTCAGTGGGTACTATAGAACCAACAATATATGTACTGTCGCGTTCGTTGAA
TAACCATGCCGCATCGATCTCCAG
>NODE_66554_length_264_cov_3.162304_g62579_i0
CACCAAAAGCTAAGCAAGTGGAAAGGGAAAGTGAAGCGTCAAGAGGCGCCGCGAGGGGTC
GATCGGCTCGGCTCGGCTCGGCTCGTGACTGAAACCCCAAACAAAACACGACTATATACT
GCGCACGCCGGGTGCGTACATAGAAGGACCCCCTATGTACCCCAGGCAAGGCTCCGTTCG
CGTGTTTCTACCAGAGTCCCCCATCACCGTCCCGTGCTTCATTTATACACTTGGTCATTC
CCACTCACGCCGATCAGCCAAAAC
>NODE_66555_length_264_cov_3.062827_g62580_i0
GAGTAGAATAGCTTAACGTCGACGTAGGCACCGGAGAAACCGACACCTCTCGGATGTCTC
GAAGCTTGAACCGTCCTCTCTGGCGTTTCATGGGCTCCCCCCCGGCCGCGGCGGCCGTCG
CCGTCGCTGCCGCCATCGACCCCGGGGCTCCCGACGCTACCGCGGAGTTCGTATAGAGCA
AGGCGTCTGCGGTGGTGATTCCGGCACTGCCGGTCATCTTTCCCGGGGAGGAAGAGACCG
CCGCCATCACAGCCGCCGCCGACG
>NODE_66556_length_264_cov_3.036649_g62581_i0
ATTGAAAAAAAACTCAGCGAAATAGATTCTGAGTCCTCGACAGACATCGACCGACAACAA
AAAACGACTTCGTCATGAACTCTGAATGCGGCGCGCTCGATAGGTGCTCTGACCCACCCT
AGGCCACCGTGTTCACACATTGGCCGGTGATATGTGGCGGGCTCTGGCCAGGCGTTTGAA
AAAACAAATTTGGCCGCTGGTGCATATAAAACAGACGACAAAATTATCGACCCCTCTCGG
ATGGCAATTTTTTTTCGTTTTTCA
>NODE_66557_length_264_cov_3.005236_g62582_i0
GTATGATATAAATACCAGTTACGAACATGTACACAGGAATAACCGTGTGTAACACACTTA
CATGTGACACCTACTGGCTGTAGTATTATGTTAATAAGTAAGATCAGATAGCAACACCCC
CCCCGGACGAATTTCTGAGACGATTTTCTCCAAACACAGGAAGGGTATGATAGGGGGGCA
CACAGCAACAGTACCATAACAACGGACGGTGGATTTGGAAAGATCCTGTCGAGGTCTGTG
GATGGACGCACCGCTCGGCGTGTG
>NODE_66558_length_264_cov_2.973822_g62583_i0
GACTTCTACTGTGGTTGGCCTGGTCTAATCGTACTGTGTTTCTGAGCACAGAATGGGATG
GTTTTCCTACTTTGGCTGAAGTGGAAAGCCAACGGCTACTTTTGGCTGAAGTGTAGAACC
ACCGGCTACTTTTGGCTGCAGTTTTGAACCAACGGCTACTTTTGGCTGAAGTTAATAACC
AAGTCTAGTTCAGCTGTAGTTAACAACCAACGGCTCTTGTGGCTGCATTTTAGAACCAAT
GGCTTCCCTTTGGCCGAAGTTCAG
>NODE_66559_length_264_cov_2.973822_g62584_i0
GGTAGCCCGTTTTGGCTGAAAACGTTTCTGATTGAAGGGGCTCCTCAACCAAAAATCGTC
GGAAATCCATTTTCGTGTTTCAAAATGTTTGGTTGTATCGTTGGGCTATGGGATTGTCCA
TCGGTTAACTCTTCTGGTTTCCTCCCACATCAGTTTTTGGTTGGGGTCTACAGCTCCTCG
AGTGACCGCCCTCAGAATAGACGTGGCGCCCCTTTATCGTAGCAGGCGTCTAGTCTCCAA
CCAATAACTTGTAAGTCTGTTCGC
>NODE_66560_length_264_cov_2.958115_g62585_i0
GGGGAGTTGTACGTGATGAATTTTACTTCAGCAGAAGGACACGGGTGGGTGGCGTTCAAA
TTACGTTGACGAATTGAGTACATTGCCGTATGACGTACGCAAAAAATCTGGATGGTTCGA
GGAAAAAACTTCAAATTTATCTCAAATTTCAGGTTCCCACCAATTTGCCGGAGGGAAAAG
ACGCACTACAGAAGGTAGAGGGGTTATTTCATCCGTATAATATTTCATGTGTTTTCATTA
TATCAATAACAAGCTTATTTTTAC
>NODE_66561_length_264_cov_2.895288_g62586_i0
CACGAATAAGAAATAACCTTTTAAGGCTGAAAAACAAAATACAAGGCTCACCTTTTGGGA
GACGTTTAGAAATTTGGGTGAAGAAACCATGCTCAGCGGCGAGCGCCACACTAAATCCTA
TATAATAGAATATGCTCAAGGTTGATCAAGGATGGCGTCACAGCTAGGTTCTAAGGGTTT
GCTAAGACTAGTAGGCGTTTCTTGTTGGCTGATAAATACTGTATTGTATAACGCATAAAG
CCTGCACTACGATAACTGAATCGC
>NODE_66562_length_264_cov_2.879581_g62587_i0
GTTGGCTCGAAATATAAAAAAAACAGCCGCCTGGGCTACGTACGCAAAACAGGATGCCAA
CCTGGTTTCAGTCCATTGCATACACGCAAGAGAAAAACTGGCCCATTTACCAGGTCTCGC
CGCCCGCGGGTAAGATGGGCTCAATATCAACAATGCAAAAACGTTTTTTTGAAAAAGCCT
TGAAAATCGGCTCCGAAAACCGAAAATCGGGCTTTTCAGCGTTTTTCGGCTACAGAGCCG
GATGAAGCTCAGCGTGTGCATGCT
>NODE_66563_length_264_cov_2.869110_g62588_i0
TAGGAAAGTATTCCGATCCAGTAGCTTCACTGCGTTGTCAATGGTAACAGCATGAAGGTG
TATTGTATGATATTCTTCATGCCTTCAACATTTTTCGTGAGCGCCCAAACTCCCAATGCA
GCTAAGTTTTCGAACAGCACCATTTCATTTGATGATCAAGTAGTCGTGCAGCAGTATTAA
AACGGCAAGATATGCCACATTCCGTGTTTGGAGTTTATCGTACATTAGCTGCATCCACGC
CACGTTATGCGGAATGGTATCATG
>NODE_66564_length_264_cov_2.842932_g62589_i0
TAAGGGAATTTCACCCGCCGCTTGCTATCTGCAGCCCTTCGTGGATGAAACGGAATTTTG
CTCCATTAAACAGTTTTCATGGCAATCTGGCCCATGGGGGGAGAGTTGGTGCCGGCTGTA
ACAGTATTATCAATAGTACGTATCACTTGTCGTTGGTGCACGATCATGAGATCAGACGTA
CGGCAACACGCAACACCTTCACGACAGTTGTTGTCGGCGGCAATAGTGGGCACAACGGCT
ACAGTAGGTACGCATACACTATGC
>NODE_66565_length_264_cov_2.821990_g62590_i0
ATCAGGTGCACCCAAGGACTACGCCTGCAGAAAAAATACAGAGGGCCTGTCTTGTAGAAA
CTGTCGTAGAGCAATAAACGCCCTTGGCGTGGCTTGCGCGTCGAAATCGCTGTGCACTGC
TGTTCGACGTACCTGGTAGTATATACATATAGGTGTACGTGTGTTTGTGTGTGCTGGGGG
GTCATTTACATGTACGTACTAGGGTCGACACGGCTGGAAAGTGTTGTTTTGTACAGGAAA
GAAATGTACCTGCCACCGTTAGGC
>NODE_66566_length_264_cov_2.821990_g62591_i0
GCCACTTCCGGAGACAGCAATGGGTTTTACTGTGTATCTGCCTCGTGGGTGCCTTACCAT
GTACCTGGCACACACTGCGTGATACGATCATTTCATAATTTCCCTTGTGCGGAATTGAGG
TTCTCAACCCCGCACACTTGATCCAACAAGACCGCCAGCCATGGTGACCGCTAACAAAAA
CAAAAAAAGGTACCCTGGCTGTCTAGCTCACGCAGTGAGAGGCGTGTTTTACAGCGTCAT
CGCCAACTGACGGCAACACAACCT
>NODE_66567_length_264_cov_2.821990_g62592_i0
GTCGCAACACCATCATACAGTGTCCACGTCTACCTTGTGTTGAGAGAGAGCAGCGATACC
TATAGCTAGCTAGCCTACGAATGTAGAGAGATTCGTACGGCTTGCGCTATTAAAAAAAAT
GCATTTAAAAAAATGCATTAAAAAAACAGCTGGCGCCATAAAAATGATACCAGTTCGACT
TCTTCACATTCTTCATTCACAACTAACTCCACCACCACACCCAACCCTTGCCCGCTTTGG
GGGGGAAAACATACTAGATTTGCA
>NODE_66568_length_264_cov_2.816754_g62593_i0
CTTCAGCTACTAACCCTAGTATCGCGGCAGACCCGGAGTACGTCAACCCGTCTGGTCCGG
ACAAAGAAGCAGCGCGATGCAGGGTGCTTAATCCGCTGCTACTGGCTGCCGCGCGTGAAA
TGAAACCTTTTAGCGATTTTGGGAATTTTGCTTGTGGTGCTGGCTCGCAATTTCGAGTAC
ACAAAACCACCTCGTTTCGGGCTGCCTACGACTGACTGCTGTCTGGCGCTCCCGACGCCC
TCACACACGTCATCATCAGGAGCG
>NODE_66569_length_264_cov_2.811518_g62594_i0
GTATGACATGGCAGCGGCGCTACACGGCGGCAGTGATGGTATATACCAGTACTGTGTACA
ATACCTGGTGTATTGTTTATCAAATAGTATCACATCGTACGGGTATATCGTAGCAGTGAT
ACGGGTATTCATCAGGGATGCATATTGCGCGTTACACGTACGCTCGCGTTCGCAAATCCG
CGCGCCGTTCATATTTTTTTTGGCCGTTCGCGGAATATTACTAGTAGCCCCTGGTGGGAA
ACACCTCAATATACTGGAAACCCC
>NODE_66570_length_264_cov_2.811518_g62595_i0
GGTCGTTGATGACGAGGATTTCCCACTGCTTGTGATTGGTTTATTTATAAAGGTAGAAAA
ACGATTTTCGTTTCAGCTGGATCTCGTGACATGAAAAGAGCCAGTTTTGACGTAAATACG
CGTTGAATGGCACTCCTAACTGTGTGGGGCGACTGGGCGCGCCATCTCATCTGATCAGTC
GTCGGCTGGTGATGCCTGGAGACGATAGTTGTGTTAGTTGTGTCGTACGATCTCACAGCG
GCAGGAAGGCAACGCGGGATGGGC
>NODE_66571_length_264_cov_2.801047_g62596_i0
TTCATAAACTACACTGCACCCTTTCCTATTCGTAGGATAATTGACCTTCGTGATTGTAGA
ATCAACACAAATACTGCAGCTCTCGCTCAAAAACTGGCGCTGGTGGATAGCTAAGTTGTA
ACTGCCGTAAACTGAACTGTTTGTGTAACCTGGTGGAAGGCATGCAATTTTTGTTTTGAG
CGATCTGTCGGTCGCGGATAGTTGTGACTGTAGAGAGCTGGTTGGCGTCAACTGTGTGCT
GTGTGCGATGGTTGAACGCTTAGC
>NODE_66572_length_264_cov_2.785340_g62597_i0
CTTATATTTCGGGACAGGGTGGTATACGATAGCACAGCCCGTTGTCGGACGGATTTCGAA
ACTGATTTTCTCAAGAGCGGGGGAGAGTGTCAACGCCGAGCGACGAGAAATTTCCAAAGA
AAGTTCGACATATTTAACCAAAGCCACAACATGTTCGTTGTTGTGTGCCCCTCGAAGGTC
TAAGGCATGTTTAGGAGAAAATCGGCTGAGAAATTCGTCCCGGGGTGTGTGTTAATCTTA
CTATTTATGTTACTATTTATGTTA
>NODE_66573_length_264_cov_2.732984_g62598_i0
GGTCTATCTCGTTCTTTGAGATGTTGAGGTGCTGCAGGCTGCTCAGCCTCCCCACGGACG
ACGGCAGGCCCCTCAGCTCGTTTCGGCTCAGGTTTAACACCTGGAGCTGCCCTAGACTGG
CCAACTGCTCACCGCCCAAGCACGATAGCCTGTTCTTGTTGATGTTCAGCTTCCTGAGGG
AAACCATCTCCGACAGAAACCCGTCCGGGAGTTCCACGAGGCGGTTGTCCTGGAGATCCA
GCAAGACAACGTCTACGAGCTTTT
>NODE_66574_length_264_cov_2.732984_g62599_i0
CCCTATAATGCTACTACTGCCCTCCACCTCCCCCTCCCCCGCCCCCGCTCAACACCTCAC
GTTTCGCTTCGCGCTTGGTGCAAGCAATGTCTGCCTGGCCGATGGCTACCCGACGTGCTC
GGCCTCGGGGCATTTCAGGGATGCGAGAGGGTCTACGGTCATATGACTACGGCCATGCAC
GACATGACTACACCCCCCTCCGTCCTCCACCCCGCCCCCCTCCCGCTCCGCACCGTCGCC
ATCTCTCTCGCCTGGACTCCGAAT
>NODE_66575_length_264_cov_2.706806_g62600_i0
CGACCTCTCCGCCCGATCTGGGTCGAGATTTTTCCTTCAAATGTTTTCATTCTACACACC
CCTTTCGCTCCCGCTCAAGGTGATAAACGCTTCGGGTCACCATACATAGGAGCAACGGTT
CGCACCAGTTATATAGCGGCGTTACTCCGGCACTGAACTCTTGACACGAACAGCCTTCGG
GTTCGAACCAGATCGTGCTCTCGTATAAATGTTTAACGCGACCACAAATGGTAGCCGTAA
TACCCAGTGACACGGGAAAATCGC
>NODE_66576_length_264_cov_2.643979_g62601_i0
GTCGAGGTGTACGATGTGCCACAGCAGTTATGATGTATATCGTACTGCGTTGTACTTTGT
AGTTTGTGTATTATTTTTTCCCTGGGGTATTCTTCCACTCCAGAGTTTTTTTTTAGTCTG
TCCCATGACCACGGACTGCCTTTTTCGCGATTAGTTATTGTAAGAACAACAACAACCAAT
ACGCCAGTACACCAGTCCTCGGCGCACAGTCCTTTCAGGCCTCCAGGTACCCTGAGCTTA
ACCAGTACCAGGTACTTCTCTTAT
>NODE_66577_length_264_cov_2.602094_g62602_i0
GAGACTCACGTCAATCGAGCTTTCTTGGTGGAGGGAAGAGGTCAACGTTGTTCATGCAGC
GGACCTCTAACGCCCCCAGATCCGGTCTGACCGGATCTTTGGTGCTTGACTTTGGGATGT
ATCCTTCCATGCATGCGTGTTCCGAGATCTACGATAGATACGTCTAACCCTAACCGTCAC
ACAAATGTTGTTATTAAGAGTAAAAACAGGTAAATATATAGGTTTTTGTGTGTGCCGTAG
GTTCTATTTACTATTAGTATGCTC
>NODE_66578_length_264_cov_2.570681_g62603_i0
GGATAATAGAGGGGGAAACTAAGAATCATACTTCGACCTATGGGTCCTAAAAAGAGGAGC
TGTATTACTAACCATGGACCCTCTTGTTTTAGTATCTCAAACCTTGCACACGTCAAAACA
GATCACAGTCTAGATGATCTATCATCTAACCTGCCGTTGTGATGGCGTTGTGCAGGATCT
GTATATATAGTACAGATCCAACCAATAAGACATGTCCTAGATCATGCAGGTTGTAAGGCT
CCCACCCGGCAACATGAGTTAGAT
>NODE_66579_length_264_cov_2.565445_g62604_i0
ACCGACCTTTCTACCGACCGACCGACCGACCGAACGGCAGACCTACCGACGGACCAATAT
ACCAACATACCAACCAACAGACAGACGGGCGGGCCGACCGACATTTCCACCGACCTAAAG
TTGCGCTTCCGACACATGCTACGGCAGAGGGCGATTGGTCGCTTGAGGAGGCGCTCCTTA
CCTCAACCGAAAACAGTTTTTTTTTTTTTTTTTTTGGACGAAACCAAACGTGCTATATAC
GAAGTATTACACTCAGCTAGCAAA
>NODE_66580_length_264_cov_2.544503_g62605_i0
GTTGTTTTGTTTGCGTGGCGCGTGTTCCGTTTTGCGGTTTTCTTTTCAGGCATCTTGTGC
TTTACGCGATTTTTGTTGGGGAAACAAACAAAATCGTGCACCGGACCCATCACACTTGTC
CCATCAGATGGTAGGTGATAGCTTTTCGTTTTCACGTGTTTGCGCTTGTCTAGATTGGTG
CTGGGCACTCGCCGTATCTTCTCCACAGTTGTTTGTTTGTTTGTTTGTTTGTTTGTTTGG
TTTTCATCCCATTCATTATCTTCG
>NODE_66581_length_264_cov_2.539267_g62606_i0
CAGTACTTGGGATAATGGCGACGTGCCTCGCCGGCGAGAGGCGCAGCACTGATCCTAGAC
GGCGCCCGTCAGGCATGCCGTCGGAATTTGAGGTGGATTTGGCTGGGTTGGCGGAAGGCA
CCGGGCAGTGGGAGAATATGCAAGGAGTACTCCGGCGCACCTTCAAAGGTCTGCTGGACA
CTCAGGCCGCGCAGAGAAAGCAGATGGCTACGTACGACAAGCAGCTGCGCCAGACCCAGG
CCCTGGTGGTGGCGACGAGAAGGC
>NODE_66582_length_264_cov_2.523560_g62607_i0
TCGAACTCAGGGAATAGGCTGTTTTGTTTCGTTTTTGTACGGTATCGCGCAGTAAAACAT
ACTGGGTGTTGATCGTACTCGGCGTACGAGATTAAACGAGGTGGTTGCGTAACGGCCCAA
AAAATACGTACAGTAGGGACAACAGTCGTGTCCATCCAGATATGCCGTAAAGTTATCATG
TTGTGACTGAAATTACGGCAGTATTTACCGTCGTATCATACCAGGTACACACACACCGTC
GCAGGGCCATCGCCGTATCACACG
>NODE_66583_length_264_cov_2.518325_g62608_i0
GGTCCCACGAATTTGGGGACAAACTACTTGGAATTAGTCTGGGACATTTTTTTCAGTTCT
GAATGGGTTAAGGAGCTTTTAATAGGTCATTCAGAAAACATTTGCCTTGTAACTGCTTGT
AACTGCTTGTAACGCAAAAAAGTGCTACCCCCCTCTACCGTAGCAGGCGTTTTCTGTCAT
ACATATTACCGCTGTGGCCGAAAGTAAGAATCTTCACGCTTGATATATATTCACTTCGGA
GTCCAAGGAGAGCCTATATTTACG
>NODE_66584_length_264_cov_2.418848_g62609_i0
GGCCATCTTAATCGTCTGGACCAGGGCTTCGCCAGTTTGCCAGGGTATATTTCATTATGT
GGGATGTGGGTGTACGTCAGACCAGTGGAACAGCTCTTAACTCTGAAACTTCACAGATGG
TGAAAATTTGATTAGGCGGACAATATTATATAAGAAAACAACAAAACCTCCCACCTGGCA
CATGCGGCTTGGCTCGCGATGCAGCGTTCCCGCCCACTGACACCGACTGAAGGCTACAGA
TGTACGAAATTGCTGAGGTCTAGG
>NODE_66585_length_264_cov_2.418848_g62610_i0
GTATTTGAGAGTGTTTACAGTATTATACTGCGAGCACTCGCGGTATGAGCATTACCAACG
GCCGCAATAATGCCAGAAATACTGTCACTAGTGGTGGCAGTGTCCGCAGTCGTAACCCCA
AATTACTACTGTACGGTCTACAGTCTACAGTGTATTATTAGCAGTAGGTATTGAAGTGGC
ATACTCCCAGTACTCGAAATCTCAATTTTTACCTCTCGTAGAATGTTTGTACATCCCCCC
CACGCTCAAGCTTGCTTCCTCTTG
>NODE_66586_length_264_cov_2.418848_g62611_i0
ACACCATCGGCCTCGGCCGATATATTATTCACGGAAACCCCGAAAATGTCGGCATGTCTG
TAGCCAACACCCAATACTGCAATAAGGTGAACTGCTCCAACTTTACGCAACCCAGTTAGC
GAACCCCCCAAACCTGTACTGGAACTTTCAGCTATACTAGCGGTACGGCCACGGCTCCGC
CCGTGGCGGTAGCCCTGCATTTCCAATAGTAGTATGTAATACCTGGTACAGCAGTAGTCG
TATGGTGTGATGTTCAACTCTGAC
>NODE_66587_length_264_cov_2.418848_g62612_i0
GCAACGAAAACAAACTGTGGCTTGGAGCTTAAAGTTTCAATGCTCAACTTCAACTGGCGG
CCTCGAAGGATTTAGAACGGCCGTGTCGCGTATGGAATCGTTCTGGTTCAATTGAAGCTC
AAAAATCGAACCGCATAGGAAACGGCCTCATTATAACTATTCGTTGGTTTTGATGTGAAA
ACAGGCCGGAAAGGTGGTATTTTTCAGGGCTGTTCGCGGGTCAGGTCAAACCTCACGGGT
CAGGTCGGGTCGGGTCGGGTCAGC
>NODE_66588_length_264_cov_2.418848_g62613_i0
CGGCTCGGCGGACCAGAAACCTTTGTACCGTACATTCAATAGCGGCATAGTAGGATTGTC
GCGGGGCTACTGAACTATGCGGTGCACTGTACTGTATGTCGCCGGCTAACCGACGCAGTC
CTTGTTCGTGCAGCTCTGCAGCCACTTCCGTTGCCAATGTCGAGGTAAGGGGTATGATAT
ATTGACACTCATGACTCGTGTGCCACGAGCACTCCTCGATGTAAAACATTGTGAGGTATG
ACAAATCACGCCAGGAACAATAAT
>NODE_66589_length_264_cov_2.418848_g62614_i0
CTTGGTAGGTGAGGGTTGACAAGGCGGCTGACAAACTGGTCATGCTAGGCGACGGCAAGA
GTGAGGAAGAGGTGTACCCACCGTAGTACGCATTCGGAATTCGGAAGCGCAGAGTTTCAC
CAACTTCTTCGACAAAGTACGGACGACGCACACTGCTGTGAAAGAGACTTGAGAGGACGA
ACAACCATGCATTGGTTGATTGGGTCCGATTGGCTCAGGGCTAGTTCGATTCGCTATATA
CACATACGAAGTCACGGAAACTTG
>NODE_66590_length_264_cov_2.418848_g62615_i0
AGTGCATACAGTGAACACGTGGGGACGCCCTCAAAGAGGACCAACGCGCGCGACAGACAG
ACGACGGACGGCATACATAGTAGTTTTCTGTCTCCACAACGGCAAGAAGGAAACGCTGAG
CGAGAGCTCGGAGCCTCGACCCAAAAATAAAAAACAGGCCACCCATGCCATTAAAAAAAA
AATGTTAAAACCTGCGTGTAAACAACACAAAGGCAATACATATACGAAAACACAAAGCAT
GCCCGGATCGTAGCTCAAACCCCC
>NODE_66591_length_264_cov_2.418848_g62616_i0
CGGAAGACCAATCCTGTTTATTAAGTATTACAAGATTCAAAATTGCATAAAAAAACTAAA
ATTCCGACGATTTTAGGCTGAGGAGCCCCGTCATTCTGAACTCAAACATAAGCAATGTAA
TGTGCTACCTCTATCGTAGCACGCGTTAGGGTTTCAAACCTCGGACACATTATTGATTCC
CACTTCATGATCTGGATCGTTTAGGGGAAAATACATTATTGATGCGTATGTTGTTCTCGC
CCACGATCCCGGGTGGGAGAAGTT
>NODE_66592_length_264_cov_2.418848_g62617_i0
GTGAAGGATATATCACTGGCTACGTTTACAAGTGATTTGGCAAAGCAGTTATCTGGTATG
CAGAGGTTGGACGTTCCACGTGCTTGCCGGCCAATGAAGTTTGCCCAAGTACTGCCGTCT
AGAGTGTGATACCGATCCGTGCCATACCGTCTCCTACGTGCGATCAAGTTCAGATTCCAC
CACAACGCGCATTGTCCTCTTGAACTACTCCACGCGTGACGTCCACAGCCAGCGGAAACA
CTGGGCGCGCTGCTATAATCCGAC
>NODE_66593_length_264_cov_2.418848_g62618_i0
GTTGGTCTACGTCTTGGGATGATTCGCAACCCTTGTTTAGGGCCGGTTTTAGCCTGCCTC
TGGCCCTATTCGTTTTCCCGGTTCACGCAGCTGGACAACCGACTTGCAGTGTGTTTTGCA
GTTCGGAGAGACACGCCTTACCGGCAGATCGGAGGACAGTGCGCCGGCCACGAGGGCTTA
AGTGACGTCGGCATTGAATTCAGGGGAGCAGCATGTCCTTGTGTTGCTGTACAGGTCTCG
TCTTTCGTCAAATCGAGCGGTGGG
>NODE_66594_length_264_cov_2.418848_g62619_i0
GGTGAGGAACACATCGTAAATGCACCACCGCACCACGGTACGACTATTGTGCTGGATTCA
GGCGAGAGAAGCAGGGCCCGTGCATTTTTGGTCGCGTTCTGCCTTTTTACGTTTTTTTCC
AACGCTGAACTCCTACGTGTTTCTTCGGCAAGCGCCTTTAGGCCCGCTTTGAAAGTCTAT
ATTTTTCGCCGGTGGATGTAAGCTGTGAAAGTATTTTGGCGGGTGTGCGAGTGTCCTGTG
TCACATTCCGGCTGGTGGAATGGT
>NODE_66595_length_264_cov_2.418848_g62620_i0
GCCCCTTCGTCATGACGGAGGACGGCGAAGAGTGGTTTCCCTTCACGCTCGACAACCTCG
AGATGGACCGCGGGTGCACCTCGCTGGGTCAAGACTCCAACCCCATGGAGCAGGATGACG
GAGTGACGGATCAGGACGATGATGTCGATGCGGGATGCCCCGCGGGCGACTCTGGTCCCG
GGCCTCCCGAGCGGGGGTCGGGTGGCAACAAAGGCAGCAGCAACGGCAGCAACGCTCGCA
GTCGCTGGATCGGCGGCGGCAGCA
>NODE_66596_length_264_cov_2.418848_g62621_i0
GGCGTGCACTGCTCATATTTTTCGATTGTGCACCTTCATCACACAGGGGAGAATTTTCGC
ACCTCGCAAAGATCATACAGATCACACCGATCATACAGATCATACAGATCCCACCCGGCA
ATGATCTATAGATAGCGCGGATCACTATGTACCAGGGTTCCATCTGCCCCGAAATACGAA
TCCAAATCGTTAAATGGGGATCTGATATATATCCTAAACATGTGTGAAAGGTTCCACGTC
CGGGGTTTCTACAGCAAGGGAGGC
>NODE_66597_length_264_cov_2.418848_g62622_i0
GGAAATTTCTGAGAAACATGAAGGGGTTTGTTTGTTAGAGAGATATATATACAGGGGAAA
TTTCTGAGAATTTTGTCCGTGGTTTGGTTTACACGACGAGAGAATGTGGCTTGTCGGTTC
ATATAATTTTCTAGGCGTGATTGTGAAGAATGTACACATGTATGTACGTTCATGGTAGAA
AGAAATAGATGTGGAAACAAATATGTATATACCAGCGGGAAGCGAGCGGTGGTGGTGGTG
GTGGTGGTGATTAGCGGTGGTGTT
>NODE_66598_length_264_cov_2.418848_g62623_i0
CGGTCATACAATGTTGAGGGCTAGTACTCTCCGTCTGGTAAATAGTGTGCGTCAACCATA
GTGGTGCTGCTTGTGACGGCGAGGAGACAAGGAAGACTCGTGACAGCGAGGACTGCATTA
TACCACACGTAGGAACGATCATATCTCCACTTCATTTTATCGGGGGTACACCCCTCTGAA
AAATAAATACCAGGCATAATATAATCTGCACTCTCTAAAGCATACTGAAGTATCATGTTT
TTGCCGGGTAATGGTAGCGTCGTG
>NODE_66599_length_264_cov_2.418848_g62624_i0
CCTGCCCTGCCGGCGGGAGATGCTGTGCACGATCTTGCATAGTACAGGTCCAACCAAGGA
AACACGCGCTAGATCGTGCAGAATGTTACAAAAGGCTCCCACCAGGCAACGTGAGCTAGA
TCATACAGATCATGCAGATCAGGAAGGTATCTACCCTGAATGATCTAGATCGTTAAAAGT
GGCATTATATTATCTATCTGTCCGATGTGTTGGGAAATGTAAAATAACCAATGAAAAGGA
AAAATCAAATATGTTAATTTTCTC
>NODE_66600_length_264_cov_2.418848_g62625_i0
GTTGGCGGTGGGCGCAGGGAGTGCCGTCGGCGCGCTGTGGTACCCCTCTGCCAGAGGGAA
AGCGTCCTTTGTCTCGCTTTTATCTCCAGCTTCTTCCCTTTCAAGACATGTTCCAGGTTC
GTTCCCTGCAGGCCCTTGATCAGTCAGCTCTGTGTGTGCTAGCGTAGCTGCACCGCCCTC
CGTGGCGCAATGCGCGTGCGGGCGCTGGGAAACGGGTTTGACGAACTTCAACCCCGAGCG
TGATTCGAACGTATCACTACTAGC
>NODE_66601_length_264_cov_2.418848_g62626_i0
CCAGACTATCCTAATACTCCTAGCATAAAGTCATCGCAACCGTGATCAGCACGGAGGACA
TAAATAATTTTTCGATGACACCTACTCAGTTTATACTCCGCTAAAACACTTGGGCTACCG
CTACGCTCCGCCACGCGTTTAAGGTTCTACGCCGGCGCGGATTCGTTGCCGTCTACAGTA
CTCCAACTGGTTTCCTGGTTGTGCGTTCCTATTGTAACCTATTGCAAGCTCGCGTGGTAA
ACAATCGGTAACGTGGTGCTGTTT
>NODE_66602_length_264_cov_2.418848_g62627_i0
CTAAATGCTCGGAGTACTTGGAGTATGAGCAGTACTGATCGCCCAAATACTCCGAGTACT
GGGAGTATGAGCAGTAATTATCCTCGAGTACAAGCAGTACCCGGAGTACAAACATCTAAA
TGACTCCGAGTACTCCGAGGATCGCGAGTATTGAACACCGAAATACTGCTAGCACACAAA
ATTTTGTCTCGAAAATACTCTAATTATACTCCCAGGTAATGGGAGCATCTGTGAATTTTG
AAATGCTATAAACGCCAGTCACAT
>NODE_66603_length_264_cov_2.418848_g62628_i0
CAATAATCCGTGTTGATTCGATTGGTCAACTTCTCCCGTACACGCAAAACACATGTTTTT
TCGTTCCTTAAATCATGTCACGGTTTTCTGCGCCCCCCCTTCATGCTAATTGGGGGTTAT
TGAGTTCCCTGATTGAGAGGTCATGCCTGTGTACCGCGTGTGTGGAAGCCCTTTGCGATC
GGGAAACATAAGCAACATGGTGGAGGTAGCAGAAACAGCAACAGCATCAACGGTAACGGA
AACATCAACGGTAACAACATCAAC
>NODE_66604_length_264_cov_2.418848_g62629_i0
TCGAGAACCCGATGAGCAACCCCATGGCCTATAGGTGTACAATGGATATAAATGGGATTC
CTACAATATTGGGTAATTACGGGGTAATTACCGGATATTACCGGGTAATTCCTCAGTCGA
GGAGTAGACTACCCCTGGTATTATTCAGTAATAGTCAATAATAGTCAGTAATCATCAGTA
ATAGTCAGTGATAGTCAGTAATCGTCAGTAACATGCAGTAATATTCAGTAATAGCCAGTC
ACAACCATGGTTTGGTCAAAACGT
>NODE_66605_length_264_cov_2.418848_g62630_i0
GGACACTCTGATCATCACGTCTTGCGGCGCGGAGGCCATCTCCTTCCTGAAGGTACCCTA
CACACTACTGCTGTTACAGACATTGTGGTGATCTACACATTACAGCAACTTGTTCCAAGG
CAAGCGCTGCGATGGTACCATGTACGTGCGGACGCGGAAATATTTCCTCATACAGCATAC
CCGGTACACACCAGAGGGTATCATACCACAGCAGTACGTAGTACTCGTAGTTCATACGTA
CGTACGTGCGTACAGTAGTTCGAG
>NODE_66606_length_264_cov_2.418848_g62631_i0
CTTGGTCAGTGTCGGAAGTTGTTGTTGCGCTGGGGTCGCTATCGGCCCTCTCTCACGGCA
CCGAGGGGGCGTCCGCTGCGCCCGCTGTAGACGAACTGGTCGTGTTGGCTGTCCTGTCGC
CAGCATCGCCGGCGGCAGGTGCCCATACCAAAACCCCACATCACGTCAGGGTCGTTCAGG
TGAGCCAAATAGTCGTGCAGCTCACCTACCACCGTCACCACTTTGATCCGACGTGCTCTC
ATTATCGGGGACGGACCCCCCGTC
>NODE_66607_length_264_cov_2.418848_g62632_i0
ATACATTTCCCTGTCGACACGGTGCTTAGTACCGTGTCGAGTAATCCAGCGTATGTATGT
ACCGTTTGAGGGCCTGGATGTGAAATGCTTGAAATGCTAGGCATATTGTTGGGACCAGCT
CGTAAACATTAATCTTTACACTCAGAGGGGTCGCCAGAAATGGCGTAAACCCAAGGCCGA
AGTCGCCACCACTGAAGCTACGACAAGAGGTGCACGACCCTTGCACTCTATCCCCCGCCA
CCAGTGCATGATGTTCAATTTCCC
>NODE_66608_length_264_cov_2.413613_g62633_i0
TGTAAACATGCTATATACGGCGGCGACTTTCCACCGCACGACACCCAAGATTGGTGCCTA
TCCTGGGTCGGTCGGCTCTCGTCTCCCGTTTGAGTAGAAAGCGGCCTTACGTACAGAGCA
CAGCATGCTCAGAATAGAAGCGTGTCGCGCCCGGCACAGACTGGTGTTGAAAAAATACTT
GAAACTGAACAGACGTGCTGCTGTAGTCGTATAGCTGTTTTTGTAGTGCGGTTTCCGTTG
TTTTTTCGGCGCGTTTGTTCGTTC
>NODE_66609_length_264_cov_2.408377_g62634_i0
GGTTGGTCAAGGCTCCTTTTGCCGTACTCTATACTCCATCTCACAGTCTAGTAACCACTT
AAATTGTATCTCTCTAGGATTAGGAATCAGGATAGGCACTATTAATAGGTGCACTGGTGT
AGTTGGGTAGAAAGAACGGGTCTAATGTGAAGACAACACACACACTGGTGCATAGCCCTT
TTCGTGCAGGGGGCGGTCGGTCAAAGCATCAAACCGCGGTATTTTAACATGTGATACCTC
GTGTATGTTATTGTTATTTTTTAC
>NODE_66610_length_264_cov_2.408377_g62635_i0
GTACTCGAGTGGAACGAAGGAGGCGCCGCCCCGCCCCCGCTCCCGCCCGACACAACCGAA
AAGTGCTGGTGGTGCTGCTGCTGTGCCGCCACCACCGCCTGGCCCTGCAGCTGCTGCTGA
GACCTCGAGTAGGCCGCTGCCTGCTGCAGCTGGTGCGACTGCAGCACCGCCGCCGTCAAT
TGGTGCTGTCGGTGGTGAGACGACGACCCAGTCGGGGACCCAACCGCGGAAGGAGAAGAA
TGTCCCCCAGAAACGGCCACCGCC
>NODE_66611_length_264_cov_2.403141_g62636_i0
GTAACGGAGGTCCGCGATGGGGCGGGTTTGTTGTTGGGGGAATCCGAAAATGTATGGGTC
CTATTTACTATGACCGCCAACCGTTATACTTCGTGCAGAACGACGCAAGAGCGATTCAGA
GCAACGCAGAGCGATGCAGAACCAATCACGAAAAGGCCCCACACTCCCACGCAAGCGAGG
GCTCCAGGCTAGCGGCTGATAACCACCAGGGCGGCAGCAAAAAACAAATGCTACGAGCGA
TGTTGCTTGTTGGCAGAGCTCGTA
>NODE_66612_length_264_cov_2.403141_g62637_i0
AGTATCTCTAATGTGTCGTGGTTTTGTGACCACATAACTTGTATCTCTCTAGGATGAAGA
ATCGGCACAGACACTGGGTGTGCTGGATGTCGACGGGTAGAAAGAACTGTTCAATGTGAA
GAACACAAACACAACTGTTACTACTCAGAAGTGTTGGTTGATCTGGCCGCGAGTCGTTCT
GAGACCCCGTTAGAGGTTTCCGCCCCACGCCACTTCCATTGAAAAAATAGACTGCTGCTG
TTGCTGCTGCTGCTGTGTTACATT
>NODE_66613_length_264_cov_2.387435_g62638_i0
AGAAAGGAAACAAACCAACCCAGCTGTCCCAAGCGAGAGACCGGTGAGTGAATGCAGGCT
GCCCATTGGCACGCCAGCTGTATGCCGGGTAGTGAGCGCCGGCTTTCCCCCCTTTGCAGT
AGCAATTTGAGTGAGTATTTTCAAACCAATTGCACTCGCTTTTTCAAAACTCTCACTCGA
ACTCGGAGAACGTAAAACCTCATTTTGACCGAAATGGTGCGCCCGCGCAACAGCGCAACA
GCTAATTAATACCCTGGTCTACAC
>NODE_66614_length_264_cov_2.382199_g62639_i0
TGACTTGTCGCGACGGTGTGTGTTTTCGTGCGAAAACACGCACGAACAAACCTCATCACG
CATGCATGCAAGGAGGCACGTGTTTTCGTGCTGTCTGTGCTGCTGTGAGTCCCCAATAGC
TCGTAGCACTATGTCCGAAAATATAAGGACCGTTTTGTTATTAATTTTAATGTTGAAGAC
GTTCTTATATTTCCGTATTTTACGTGGTATATTTATACGCGTCTTTTCCAAGGGGCCTGC
TTTTTCCTTCGTTGAACCGCTTTT
>NODE_66615_length_264_cov_2.376963_g62640_i0
CTTTTAACTGCTGGCTTTTGCCACGACAGGTTTCGATGGCGTGCGTTGGGCTGAAGAGCG
CGGCGTCCAAGTGCTGTTGCTGCTGCTGGTGCTGATGCGCCAATAGTGGGGGGGACGTTG
CATAGTCGTATTATCAGCAGCCTTACTCGTACAAGTGCCCGACATAGATTCGCAGCTGTG
CGGCACCCAGACGTGTAACGCAGTACATACCTGTAGTCCAACAGCATGCTTGATAACGGA
CGACGGTACATACGACGGTGCCCA
>NODE_66616_length_264_cov_2.371728_g62641_i0
GGCAACAAAAAAATGAAAACGGTGCCGTTTATAGCGGCGCTATCGTGGAATCAGCACACA
CAAGGACAATGCGCGCAGCGTATTTGTGAGGCACGCACAAACATCTGCAGAAATAATCAA
TTTCCGCACCGTGTGGTTGTAGGTTGTGCAAACGAGGCTGCAAGAGGGCGAGCGGTGGAC
AAGAGCTCCAAGTATCCATCGCTTAACCACCTTTATTTTTTTTGCGTGTTCGGCAGGACT
ACTACTATACATGTCTTCTCTCCT
>NODE_66617_length_264_cov_2.361257_g62642_i0
AAAGTACAGAAAGGAAGAAATATGAGTTTCGTTGTCGACCGACGGAATTAACCTTTTAAT
AGTCATGGGCTCTACCGACGTTTATTTGCCATAAAAGGCAAGGGTACAGGAGAGAGATGC
TCACTTTCGAGTGCCTCGGCTTGACGTGCATAGCTGCGCCGGGCACGGCAGAGGTACACG
ATATTGCCCGCTGCCGAGTGGTAGGCCTAGTCGAGGCCTACCGTGTGGTTGTGATGTGGT
GCCTTAGGGCTATAGAATGGCTGA
>NODE_66618_length_264_cov_2.329843_g62643_i0
CTTGAGAAAGGGCTTACGGCTACGAGCAGATATAGGATTTTTTTGTGTAACGTGTAGCGG
TCGCCGCTGAAGCACGATTCCTTAGGTCGCCGCTAAAGCACACGGTTTCTTAGCCCCAAA
TTTCTTACCGTCCGTCCCCAAAAAGAGTTGAGCTGGGCAAGTCTTGAACCTTAATGCGAC
ACCAACATTTTGGGCAAACCTTGAGAGCAAGGGTACCAGCAGATAGGATTTTTGTGTAGA
GTGTCGCCGCTAACCACGATTTCT
>NODE_66619_length_264_cov_2.324607_g62644_i0
GTGAGAGCCTTAGGAGCAGAGGGGATAGTCGAGGTGTGCTGCTGTGTCATGAGCCACACT
CTAGGCCAGGGCTACAGCTTTATCGTGAACTTCGCCCCACCATCACCCATGGCCCCCACC
AGCATCCCAATGCACTGGCTGTCACAACGGCTGGCCATGAGACCTCCACCACCGCAGACA
AGTCCAAGATGAGGGCATAGAGACCAGCTGCTCCAACTAGAACCGTCACTGCCCCGACGA
CCCCACCAGCGATGCGTTGGCTCC
>NODE_66620_length_264_cov_2.324607_g62645_i0
GAAATAGTATACCTGGTATCTAAGTTCGACTTGGAATTCGCCTGCTAGGCTTGATCCTTC
ATGCCAGCCTCAGCAGCACTACGGGTATGTACACCTCCATCACGGAGACACGCGAGCCGA
TCGTCACAAATCCTGGACATATTATACCAGTTCCCCATATAACGCAGCGCTGGAACGACA
CCCGGCTTCCTCGCTTTTACCAATAGTTTACACATCGGGCATAGAGATCACTCGATGATC
TAGATATTTCAGAGCAGTTAGATT
>NODE_66621_length_264_cov_2.319372_g62646_i0
CGTCAACTTCAAGACCCTGTCGTTAACTTCAAGACTTAATCGTCAACTCCACGACCCTAG
GGTCAACTTCAACGCCCTTTCGTCAACTTCAAAACTCCTTCGTCAACTTCAAGATCCGTA
CGTCAATCACAAGACCCTTTCGTCAACTTCAACACCCGTTCGTCAACTTCAAGACCCTTT
CGTCAACTTCAAGACCCTTTTCGTCAACTTTACGCAGTCAACTTCAACACTCTTTCGTCG
ATGCCCGGCGGCTACTCGTCTCCC
>NODE_66622_length_264_cov_2.314136_g62647_i0
CCACTATGTACCTCTCCAGACGTAAATGTAACTATTAATAGAGCGTTAAGGAATTGGTAT
GAGAAGACCCAATCAATGTTCCTTACATTTCCGTCCATAAGAAGAGTGGTTTAAACACGT
GTCAGAAGAAAATAAGAAAAAAAGGTGCACAAAAAAAAATGGCGGTGAAAATATTAGATG
ACTTTGATGAGTGTAGACCGCCGTCGGCTTAATATGACCCACTTACTTGCCAGCATTTTA
CAACTACACTTTGGAATAGGATGC
>NODE_66623_length_264_cov_2.293194_g62648_i0
TGCAAACTACTAGGTACAGCGGTCGTTTGCACTTTCTGCAGGTTATGCTTCGTAGGAACA
ACACGTACTCGCCCATGATAGCCTGCATGGGTGCGCCTACCATTCCTCCCCGAATGTCCC
TTCCAAACTCGATACGAGAAGACATGCAGTATGCACAAATTTGAAAGGATAACAAATGAA
TGCATCCTCGCGGCATTTTTTTTTGTTTTTCTTTGTCCTCCGGCGGATGGGTAAAAACAA
AGCTTAAGCTCACCACACTTCCAC
>NODE_66624_length_264_cov_2.272251_g62649_i0
GAGAATACCTGGTATAAATGATAAAATACGAGTGATGGATATCGAACGAGACATAATCGA
TTTCGATGCGATAACGGTATACGAGAACGCCAATCGATATACCGGTATACGACTTCGATA
GTTGGTATATACCATGTATTGTATAATATCTAAGGCTGGGCACTGGCACAGTATGTACTG
CCAGTAGTAATCTACTGGCAGTAGTAATCCACTGGTTGACCCGGCCAGTATATTTCAAGG
GTACGCGGCACCGCGCGGTACGGG
>NODE_66625_length_264_cov_2.256545_g62650_i0
CAAGCAGGTCTCAAGTTCCGTCGTAGTTTATCTGTTATGGCACCGATCATCCCAGGGTTT
CGGATAGAGACCCGACCGGCACCTGTGGTGGGTGGTGCATCGAAAATGCATCAGTCAACT
TCTGGTATAAATTACGTGTACATTGTGCCGGGACTACGAATTTCATTCAGCCCCTTTTAT
CTCTTTCTTTCTTACACTCGTAAAACAACACTCTCCTTAGGGGACTACAAAGGGATGCCC
TGCCAACACTGCTGCTTACTAGTA
>NODE_66626_length_264_cov_2.240838_g62651_i0
CGGTCTACTGTAGTTATATCCAGGGTTGTTCACGGACCATGATCCGACCCGCGGGGCAGG
TTCAGGAGGTCATCAAAATATCACGAGTCGGACCAGTTCGAGTCGAGTCGAGTCGCGTCG
GGTCGGGTCGGATCGGGTCGGGTCGGGTCGGGTCGGGAGGTTTTCATAATCTCACGGCTC
GGGCCAGGTCACCCTGATCCGACCAGACTCGACCCGCCAGGTTTGACCTGACCCGTGAAC
AGCCCTGGTTATATATACCGTACC
>NODE_66627_length_264_cov_2.240838_g62652_i0
GATGGAGTGGAGGATTTCGTCGTAAAATCGTTGACCAATCAGCGGGAAACAACCGTTGGA
ACAAAAGAGGTGGTTCCAGGGTTGGTTCGATTGTGTGAGATTCAGTGGACTGACGCTCGA
TCAGTCGGTCGAGAGCGAGCGAGCGGAGCAGCGAGGAACAGGGTAATATATAGGTGCAGG
AAAAATACAGACCTTCCCAAGCTTAGTTGTCTCTTTCTGCACGGTCATTTTCAATTCCAG
GGAGAGACACCGCGCTGAGAGCGC
>NODE_66628_length_264_cov_2.235602_g62653_i0
GTTCCCCATTATCGCCAGCAGATGCAAAAACCCAATTGCGGCGCAGTGCGTGTCGCGAGG
CCATACGCTAACCAAGCAGGATTGGGCAGTACTGGTACTGGTAACGGTATGCATCTGGAC
TGGGCCGCACGCTCACTTTTGATACACTACGAATCATAATCAAATTATTAGATGACAGGG
CTATATATACAGTAGGTTGTCGTACATACAATATGAATATGTACCTGGTAGTAACATTTT
GTATACTGAATACTAGGAATACTT
>NODE_66629_length_264_cov_2.230366_g62654_i0
CGCCTCCTCGGCGGGCGACGGGTAGTACAGACAGCCGCCTGTCCTCCTTGAAGCCAGGTG
CGCGCCTTCCTGCAGCGCCTCCGTTTCGTCGTCAAGAATGCAGTCCTCGTCGTCGCTGCA
CCAAGCCCCTCCGTCCTCTTCCGTCTCCGCTTCCCCTCCGCTCGGTCCAGCCACCGCCGC
TGCCGCCGCCGCCGCCGCCGCCAGCAGAGGGTCGCCGCCAGGATCTAACACCACATCCTC
CCACAGGTCTTTATCCAAGCACCC
>NODE_66630_length_264_cov_2.225131_g62655_i0
TGGTGACAACTAACTAACTCACAGGTAGTAAAAGGGGCCTGTGATCACGAGGCATGTTCG
TCGTCGGCAAGGCGAGAAGCCTGGTATATTACAGACATAAATTCCCGTACCGATTAAGCT
TTACGAATAGAGCTCCGGAATAGCTCCGTTCGGCACAGCTCGGGAAAATAGCACCGGCAG
TCTCCAGTTCCCTCACTGCACAAACGCCAAGTTCCGAGCGGCTGCGTCCTCCTGCGAATC
TACGAGCCCGAAGCACGAACGCTG
>NODE_66631_length_264_cov_2.219895_g62656_i0
GTTGGAGCCCCGTTTGATAGATGAGGCATACGTTGCGTTTTTCCGGCCGGATTTGAGCGC
GCTAATAAATGTCTACAGTAGGTAGATTTATACTCGGGGGTCCCCTGGTACCAAACCTGA
TTGTTTGGGTCATACTTGGGTAGGTAACCGGCAAGTATATACCCTGGGGTGCCCCCGAGT
ACCAAACCTATTTTTCTGGAGGTAGGTACCCGGGTACCCGGGTATCCCCATATCATATAT
ACCCCCTCGAAGTGTTACTATTCC
>NODE_66632_length_264_cov_2.214660_g62657_i0
TAATAGCTACCCAACTATTAATAGCTAACCAACACCAACCAACCAACTAACCAACTAACC
AACCAACTACCCTACTAACCAACCAACTAACCAACCAACTAGAATAATACCTAACTTGTA
CGCAACGAACCCTATTCTCTGATATTAGTAGACTAACCAACTAACTAACCAACTATTAAC
AGCTATATAACCAACCAACCAACCAATCAACTAACTAAACCAACTAAATTACTTACCTTA
CCTGACTTGTACGCAACGCAACGC
>NODE_66633_length_264_cov_2.214660_g62658_i0
AACGAGCACTAAGAAAGTCAGACTGAGATATACTGAAAAATGAAAATTCGGGAACCGTTT
TACTTGAACGTTAGTGTAGAAGTCACACTTTCTTACATAAGAAACCCACCCTTGGGTCAG
CGTCTTTATTTCTTAGCGGGTGCCCTGTACTGTAGACGAAGTATTTAAATAAGAAACCCT
TCATGGTTCGGCGTTCCTGTTTCTTAGTTGGCGCCCTGTGCTGTCTGTATGAGTGTGTGG
AAGTTTCTTCAACCTTTATTTTTT
>NODE_66634_length_264_cov_2.204188_g62659_i0
CCTGCACAGCATCCGATCTAGATGATCTATCTGTAGATGATCTATCTGTAGATGATACGT
CTGTAGATGATCTATCGGTAGCTGATCTATCTATAGATGATCTATCTGTAGATGGTCTAT
CTGTAGATGATATATCTGTAGATGGTCTATCTCTAGATGATCTATCTGTAGGTGATCTAT
CTGTAGGTGATATATCTGTCCGGCGTGTGCACGGTTCCACTTTTTTCCACACGGCAAATT
TCGTGCGGGTTTCTTACTACGTAC
>NODE_66635_length_264_cov_2.188482_g62660_i0
GAGCGGATGGCATGTCGTACCCGGGGTAGATACCCGGGAACATCTAGATTGCATACCCTA
CTAAGCACACCCTCGCAATACTTCTTGAAGGATTGTCAAGGATGGCATGTCGTACCCGGG
ATAGATACCCGGGAACATCCAGACTGCATACCCTACTTAGCACACCCTCGTGATACTCTT
TGAAGGAATGCCAAGCGGATGGCATGTCGCACTCGAGGTAGATACCCGGGTACACCCAGA
CTGCATACCCTACTAAGCACACCC
>NODE_66636_length_264_cov_2.125654_g62661_i0
ATTTTTTGGGTTTTTCCGCCCCCCGAAGTTACTATCTCGCTATATCTTGGAAGAGTGCTA
CACTGGAATTGTGACCAGGCTATTTCGTAAATGCCGTTTCACCTTGGCAATCGTGCAAGA
TGGAGCTTGGGACTGGCCTGTTCACCTGGCAATTTAGTACTTCCTTTCCGTGACCTGGCG
TATGTTCCGAGGAGTATGGGGACTGTTTGTGCCTATGCAAAGGGTAGATACTTGTCGACG
CGCATTCGTGTTTGAAAGTATTCG
>NODE_66637_length_264_cov_2.120419_g62662_i0
ATCAAAATTTCCAACCTAAAAAAATTGACCAATCAGAAAACTGCGGGCACGAAATCCCTT
TCTCTATATATTCACCCGGTAAACCCGGGGATGAGGGATGGATAAGAACCTCCCGTGGCC
TTGAACGTGCTCAGGATCCATCGTGCCGACGAAAGCCGTAAAATTAATTGCAGAGCTATA
GGGATTTTGCCAGACATTCAAATATATTAAACCCAGTTCAAATGTCGGAGACGTGCGCAT
GTCGGTCTTGATGCCTGCCCGAAC
>NODE_66638_length_264_cov_2.099476_g62663_i0
CTACCTTCGCCCGGTCGGTGTGCTCGTGTGCGCGATCACGGCAGCGCTAAAAAAGTTATT
AATACATATATCGCCTCCTTAATAACACACCATCACACCATCTACTCTTTTCATCCCTCT
AAAATCTTGTTTTGTCTCAAGCTCGGAGTAGGTTACCACGCCCGCCCGATATACACTCGA
AAGACAGGCACACTATTAATGCTATCATCGGATAGGATACAAAATACCAGGTAGTTACAT
GGAGCTGAGTTACACGGGGGTGAC
>NODE_66639_length_264_cov_2.062827_g62664_i0
GTCGCGGCGGGCACGGCAGCGTACGCGAAGAAGAACTTTGACCGTAAGAGGTTTTCACTT
TTCGATAAATCGAGCCTGATCGAGGACGCGATGCAAGCCGACACGTCTAGGCTGAAGCCG
TCGCTGGAGCTGGAGGCTAAGCGCCGCGAGGAACTGGAGAGGGAGTGCTAGGGATTGGCC
TCGCGAGTGACTGAGCTCGAAGCAGCCTCTAACTTACGCGTCGACCGACGTGAGAAAAGC
CGCCAAAGTCGCGGCCGAGAGGAG
>NODE_66640_length_264_cov_2.062827_g62665_i0
ATTTCGGGACAGTGATAAAACATACCTGGTCGTGTACATCGGCGCCTATAATTAACGTTT
TGCTTCTTCATTAATGACACCCGTCCAACACATCAATGGTTCTTACGCAGGCAGTACAGC
GCGCGTACTGCTGTGCAAGGTCCAGAGACCCCACCCCTCGCCTAAGCGCGTGAATCATCC
TCGAGAACTGTCTCCGTCATAATCCATACCAGGTACAACCCAGCCACCCCACGTCAGTCC
ACTCGGCTTCCACGCGCTTCTGGA
>NODE_66641_length_264_cov_2.057592_g62666_i0
GTGCATTCGCCGCGAGTCGATATGCGGTGGCGGTTGAACTATTCTGTGATTCAAAAAAGA
AGTTGCACCGCGAGTTTTTGCGAACATTTTCGTTTTTATTTTCAGATAAAGTTGGCTGTC
GTTTGGAACGAACTGCATTTTTTATCAGAAAACAAAAGGCTGTTCGTCATTTTCAGTTTT
ATTTTCATTTAATATTTGCTCGTTAAGACGGGCCCTTAGACCAGCCCTAATTTCAATATA
AAAAAGCTCAGACGTAAAATCGAC
>NODE_66642_length_264_cov_2.052356_g62667_i0
GCACGCGCGAAGTCACGTCCTGGATGGGCAGTCGCGCCCGCGTTGTCGTCACGGACGGAC
GTATTCTCATCGGCACGCTCGAGTGCATCGACAAGGACCGCAACGTGCTCCTCTCCGCCT
GCGACGTCTACCGCGTGCGCAAGCGCGGCGAGGCGGACGAGGAGGAAGAGAAGCGTCTCC
TCGGCCTCGCCTGCATCGCCAGAAAGCACCTCGTCTCGCTGGAAATGGCCGCCTTCCCCT
CGCGCCCGCTCGCCCAGGAGCCCG
>NODE_66643_length_264_cov_2.015707_g62668_i0
GTTTGCGCTAGTGCCACAATGCAAGAAGCAAGAAGCAAGAAGCAAGAAGCCAGGAGCACG
TAAAAAGGGAAAAAAAGAAAAAGAAACGTCAGTTCCACTTTCAGGTAAAACGTCACGTGA
CACGTCACTCATTGGTCTGGCGATGCCGTTTCAGCAACGACCAACTATCCAAGTACGTAC
TCGCGAGATTGTGAGATTTTGAGATTTTGAGGTTCGATGAACCAAGCACCTCGATCGATC
GATCGATCGATCGATCGATCGATC
>NODE_66644_length_264_cov_2.015707_g62669_i0
GCGAATTTGTTTGATCGGGATACTCAGGGGGTTGCAGCAGACTTCGATACAGGTATTTGA
CCGAGGGGAGAAATATATCTCACCCACGACTCAAAAACGGACAACGACAAGGCAGTTCGA
TATAAAACAACTTAGCGTAGTTTTGTACGTACACGATGTAACGGCCTCCGCTACCGGAGT
AATGAACAAAACAGGTTTAGTTTTTCAGGAGAACGATGCTTGCCTGTATGGGCGCCTGGG
GTAGAGTATGGTTGATTGTTGGGG
>NODE_66645_length_264_cov_2.015707_g62670_i0
CGCCCGCGCAAGCAAACGCCACACTACTACATACAAAACCGTTATGGTGCCGTCCTTCCA
CGCAGCAGAAGCGGCGCTATCCCAACACGTACAGAGTCACGTCGTGGGGGGGGGAAGGGT
CCAAACCTCCTCTGGCAGATAGACAATTGATTGTCACTTGATGATGTAGATTTTTCAAGG
CACATATAATATGTACGATATGTACGATCTGTGTGATATGTATGATCTGTATGATCTGTA
TGACCTGTACGATCTGTATGATCT
>NODE_66646_length_264_cov_2.015707_g62671_i0
GGCAGCGTTAGCAGCAGCAGTGGGGGGTTTGTCGGCGGCTTACCCTTGGCTGGATCGAGA
TCGCCCCCTGCCCACCGTGTTGTTGTGGCGCCTGGTCGCCGCGAGCCGGAGTCTTCCTCC
GATGTGAGTTCGTCGGGGGTTGAGGTACGGGAAGCGGCGGCGGCGGCGGTGGCGGCGGCG
CTGCTGCCGTCTCTAGGCCAAGCGGGGTTGTCTGCGGCGGGGGCACCGTCGCCGCGGCTA
CCACCCTTGCCGCCGATGCGTGGG
>NODE_66647_length_264_cov_2.015707_g62672_i0
GAAAAATCTGTTTAATGTGAAGCACACACACACCATGCATGGCATTGCAGACACAAGATT
CATCCGGACGGGCGTTCCCGTGGTACTCTATAGCGTTGTCATGAGCGGGATACAGCGCAG
TCTTGCCGCTCATGGCGGCATCTCTGTGCCAGTAGCTTTGAGGCTGTTGGGTAGTCATGG
ACAGGTATACCACTCATAATACAACTCTTCGCTCTTGTTTGATTGGTGCGAGTTTGACGT
GCATGGTTTGTGATTGGTGTAACC
>NODE_66648_length_264_cov_2.015707_g62673_i0
GGTCCATCACTCCGTTGAACCTTCGAGTACGCGGCACTGACGAGTGATGCCGTCGACGGC
ATACCAGTACTGGTGATTGTGATCAGGGGATTGCAAAGGAAATTTCGTTATAATGTTCGG
TATTGAACTGCACGAAAGACTTAAAAGACGACTCAGGTTGCGTTCACAACACCTGGTTTG
TCGGCTAGGGAAGGGCATAGAGATAAGTACGTGTCACGCCAAGATTGTACTGTTTTTGGG
AAAACAGACTCAAAGCGCGTGCAG
>NODE_66649_length_264_cov_2.010471_g62674_i0
GGCGACTGTGACACACGGTGGCTGTTCCGTTTACCGTGATGCTATAGTGACCGTCGTATG
ACCGTACCGTGTGCGACGCTATACAAGTTGGCGGTTAACCGTACCGTGTGTTGTGATGCT
TCCACCGTGACCGTTGTATGACCGTACCGTTTGCCGGATGCTATATGCCGTGACGGTTAA
CCGTACCATGTACCGTGTTTCTTCCACCGTAACTTGCGTACCGTGACGGCTATCGTGATC
GTCTTACGACCGTACCGTTTGCCG
>NODE_66650_length_264_cov_1.973822_g62675_i0
CTCCATCACCTTGATCATTTCCCATGTTAGCGGTCTCCTCACCCGCGTCTGGTTCCCTGC
CTCCACGTGCGCCCTCTTGATCCCCTTCCTCACCGCTTTGATCCTGAAATGTTGCAGCGG
CAATGACAACCCCACCCACTGTTCGTGGTAGAAGTTCACCGCGATCAGCTTCCCCGCCAC
GGTCGCCTCCTTGTTCTTCCTCTCCGCACAGCAGTAGGCCATAAACTCCGTCAACTCGTC
CACCAGCTCCCACTCGCTCATCCC
>NODE_66651_length_264_cov_1.963351_g62676_i0
GTGCTATACTGTCAATGGCGTTAGGAGCGAGCGGATCGGACCCCCCCCACGCGGGCGGCG
CGCTGTTGCTGTAGTTGTCGCTGACGTTGTCAACGAATCCACCGGGCTGAATGTTGTTGC
CACCCTGATGGGCGACGATGGCGGCGTCGGCGGCGGCGGCGGCGGTGGCAATGACAGCGT
CGGCGGTGGCAGCGTCCGTCACAGCAGCCCCGCTGCCCGTTCCCGGCGACGCGCGGATGG
GGCGCGGCCCGCAGGCTCCGGAGT
>NODE_66652_length_264_cov_1.926702_g62677_i0
GTGGAGGTACTGGTCGAACTGGATGCACTGTAGTACTGGTAGGTCGAACAATATCGGTGC
AGGCTGCAACAACAACAACAACAACATGCAGCCTACCTTACAGAGTTGCGCTGTCAGCTG
GATGCTGTCAATATTGGTCTAGTACTGCACACCCTCTGGGATCGACGCGGCCGGTACAGG
ACGTGTACTGTTATTGCTGTCTCTACGTGCACACGTACGAAGAAGTACGGTACGCAGTGT
AGGGGTTGGTACCGCCGGCGAGAC
>NODE_66653_length_264_cov_1.910995_g62678_i0
CGTATGACCATAGGCCCTCGCATCCCTACAATGCCGGAAGGGAGCACGTCGGGTTTTCAC
CGACCAGGCGGGAGAGGGGAGGAGTCGCACTTGCTTGTTGCTCGCCTTAGTCATTTTACC
ATCGAGCACACATCCCTTTCGAGACGGAGCACCGTTCCTACTCCTAAAAGAGACACCTCC
AACATTTGGGCGCCCATTGACGTTTTTTTTCATATAGTACATACATACAAGGTTTGCTTA
TCTTATCCCCTTCCTGTTTTGCCG
>NODE_66654_length_264_cov_1.905759_g62679_i0
GAGTACGATAACGATACTTGATCATGACGACGATCGTTATGACGATAACGAGCACGACCA
TGCGTGCAGACATGGCTACAGTCTCGTGTGTGTCGAGCGATAATGATTGTAAAAGGCATT
TGAACATGCTGGGGACTTGAGCACGCTGGGGAAGAAGGGAGCATTTGGGTGTTGAGGCCT
CACGAGATACGCTAGGCTAATGAAAACGATAACGATAGCGCGTACGATAACGATACTGAT
AATGACGACGATCATGAAAACGAT
>NODE_66655_length_264_cov_1.874346_g62680_i0
ATTCCATTCACATGTACTTATCGATCACCCCTGAATACTTGACACACTTATATCAAGTCA
ACTACATTCACCCTGCGCGAACAAGGAACCGAAAAAAAAAAAATCCAAACGGTAAGTACG
TGGTTCGAAAACAACTATTATTGATGATGTATACCAGGGTATCAAGTAACTACAACACTC
TCGAACGATCTTCTCCCGGCGTGAAAAACTCAACCTCTTGGGGTACAAAACTCTTCCTCT
CCCTCTCCCTCTCCCTCTCCTCAC
>NODE_66656_length_264_cov_1.863874_g62681_i0
GTGTTGGGTGTGTTTTGGATGTGTTGGATGTGCAACACCCTACTGCTCGCTGACTTGGAC
TTTTATATGGTGGGTGTTGGGGGTGTTGAGGGTGTTGGAGGTGTTGGGTGTTGAATGTGC
AACACCCTACTGCTCGCTGACTTAGACTTTTATATGCTTGGTGTTGAGGGTGTTGGGTGT
TGTTGAATGCGTTGGGTACTGAATGTGTTGAATACGCTGGGTTCGTTAGATGTGTTGGGT
GTTGATGACGTTCTCGCATCAGCG
>NODE_66657_length_264_cov_1.848168_g62682_i0
GTTTTATAAAAGTACAAGTAGCCCACCAGGCACTATTAATAACACCCCACTCTACAACTG
TACCTATTCTGTTTTGGGGACAACTTACTTGGAATAAAGTGCCGTTTTTTGTTTTTGTTT
TTGACAGTGGGGGTGAAAGGGCCCCATTGAACAGGAGTTATGGCTAAACGGCAGGACGAG
CACGTGCTACTATTAGATCAGGCGCCGCGTCACACAATGGGCAAGACGTCTGCGTCCCAG
CTGCACATGAGTGCCTGGACTTCC
>NODE_66658_length_264_cov_1.769634_g62683_i0
GGAGGAGCGTTGGGTGGACCTTCTCGTGCGTGAGCTGCTTGCTGCTTTCAGCTTCTCCGC
CACAAAAAGGCTGGGATATGCTCCTTGGTGGAGAAGCGACCAGCTGAGGAGTGAAGGAGC
GTTGGTGCGGACCTTCTCGTGCGTGAGCTCCTTGCTGCTTTCAGCTTCCCCGCCACCAAA
AGGTACTATTAATACTCGAATTATTGCACAGATTGTACCGGTTGGTTGTTGAAAGCTGAA
ACAAAAAGAGATCGTAGAGGCACG
>NODE_66659_length_264_cov_1.769634_g62684_i0
GGTCTTCGTATGGGGCCGTACGTGCCTAATCCGGAGTTTTTAACTATCTCTGGGAACCCT
ACAGAGCCAGCACGAGTGTCCTTTTTCTTTCTTTTTTCTATCCTCCGGCGGATGGGTAAA
AATAAAGCTTAAGCCCGCCACACTTCCACGTTCCGCCTCGTGTCGTGTGTCTGTTTTGTT
TCCCTCGTTCAAAGCCTTTGATCGCACGATTGTGTAAGGATCTGGTTCCGTTATTTATAT
CTACTGTACCTTGTATATACCAAC
>NODE_66660_length_264_cov_1.764398_g62685_i0
ATTATCAACAGGCCGAGCCAGGGGAAACGTAAACGCAGCCTGTGGCCCTGCCGACATGCC
CCCAACTGATCATCACCGACGCGGGTATTGTATAGATATACAGTAGGAGCGAAAAGAGAC
ATACGGCCTGCCGCACACCACTCCCAAGTCGGACTGAATTTAAGAACGATTGAAAGGAAG
GGAAAAAAAAGTGTCGAAAAAAACAATCGAAACAAGGACCAAAACAACAAACATCGAATC
CGATCGAGAGATGGAACGCCAACC
>NODE_66661_length_264_cov_1.759162_g62686_i0
GGAAGCAACACACAATGGTTCGAGCGCGAGGGAACCACACAAAAATATTAGTTCGAACTC
CATAAAAGTCTGCCGAACGAAAGGGGAGTAAAACAAACCTTCATCCGAGCCCATATGTCT
GCCGGACGCACGTCAGGGAAGCAAACACACACCAATTACTCAGAGAGGGGGGAGGATGAC
GACAAGCGCGAGACAAGAAAGAAAAAAGTGGGAAATGCCGAGGCTGTTCAGGGGGGGAAG
GGCGGTAAATAATACAAAGCCTGC
>NODE_66662_length_264_cov_1.738220_g62687_i0
GGGACACTCAACAATACTGGAAGTATGTAGTTAAGAAACAGGAAATCTGTTCCAGGCTGG
ATTTCTTATTTTTTAAGAACGGGTGCGTCCTACACTCTAGCTACAGTAGTTCTTCAGTAA
ATGACTCCCGAATTTCTTGGGGGGGGGGGGGTTGCCAATCTTCCTCAAGCCTGTCTTTTT
TGTTAGTTGCTCGTTTTTTTTCGTTAAGTGTCCTGTTTTGTACAGCACACCTCCAACAAA
AAAACGATATACGTAGCGTGTTGC
>NODE_66663_length_264_cov_1.738220_g62688_i0
CATAGCGTGGTGTGATATACCAATCTGAACGGAAATATAAGGACCATTGGTGAATAAACC
TAGATTTCAAATGGCCCTTATATTGCGGTCGGTTACCACTGTTGTTGGAATCGGGGCGAT
GCTCACCGCGCGACGGCCAGGACTCGGTATGGCATGAGACCCGGTATTCCACTGGTTGTG
GCATCCAGCCTCCCTACCTATGGGGCAAGGTGGGGCTGACGCGCTCTGGATCGCGAGATC
ATGATTACAGACAGACAGACTAAC
>NODE_66664_length_264_cov_1.738220_g62689_i0
AATATTGGAAATTCTTCAGAGGGCAAAATGTTTGGAAGGCTTTCGCGTTCCATGGAAAAA
AAATGGAAATCTAGAAAATTGCGCGAAAAAAAAAAAGGAAATTTTGGAAAATTATGGGTC
CGATAAGAACGACCCTTACTTGGAATATGTGTGGGATGTTTTTTTGCAGAACTCGAAGGG
TTGGCGTCAACGAACAGCTATGTGATGGATGTTTCTTCGATGTTTTGTTTGTTTTGTTGG
GTAGTGTGACTGGTCGGACCTATA
>NODE_66665_length_264_cov_1.717277_g62690_i0
GTTGCCATGTTAAAGTACTTCGCGCAATTCCGCCACTTTGAGCGTTAACAGCAGTACACC
AGTACAATGCGAATTCCTTCAATGCCTTTGTGCCATCTATTATCATATGTACTGACTATC
GCAACGCCTCTCGCACATCGCTTGCTTGTTGGCGTAAAAAAAAACAGAACAACCAGAACA
ACCAGAACAACCAGAACAACATCCCTACCAGGGTAAGAAGGGTTACCAGTGCCAGTCGGC
ATCAAGCATCAAGCATCAATCATC
>NODE_66666_length_264_cov_1.712042_g62691_i0
TCTCACGCAGCTGGGTTGCTAGCAGGGTAGGTCGTGTCTGTCGTACATGACATTGCATTG
TCTGCTCTGCATACTGCATTGCAGCATAGTATCTCTGTGTCGTAGTTTTGTGACCACAGA
ACTGGTATCTCTCTCGGATTAAGAATCGGCACGGACATTGGGTGTGCTGGATGTCGATGT
AGAAAGGACGGTTTAATGTGAAGAACACATACTGTACACACATATTATATATAGTTATGT
TTGTGAATTTTTCGTACTTTTCGT
>NODE_66667_length_264_cov_1.712042_g62692_i0
GGGGAAGTGCCAGCAACGGCCGATGCGTACGTGTTCGGGGAGGGCGTGGGTGCTGCACGT
AAGGCGTTGGTCTCGTGTTTTTTGGCTCGGGTACGCGAGGCTTGGTAGGTGAGAGAGGGG
TCTTCGCGGATAAGTTCGAGACGTACATGCGGGATTAGACCAGCCTCGAAGGAGGCCATC
AGCGAGGTTTGCCACGCATGTTTGTACGGCGAGACGTTGGTGGGGGCTGTGCGTTTAGCT
TCGGCGAGGAGGCGCGCGTATGCT
>NODE_66668_length_264_cov_1.612565_g62693_i0
GGGACGTACATACGAATTTCAAGATGAATTTCTATTCACGTACGATTCGTACATACGAGT
GTTTATTTTCGTTTGTTGTTTGTTCCTCTGGAGCAACAACTGTTTTGATTCAATGATCCA
GTGCCACATTACTACTACTACTTCTATACGTTGTTTAGTATATATTGCAATTAATTGGTA
TATAGTATACAACTCACCTTTGGGACCGGAAACATCGGTCCCATGGTACGTCCCTCCCGT
CCTGTCGTGAAAAATTGTTTTTAC
>NODE_66669_length_264_cov_1.612565_g62694_i0
GGTATAGCGGTTGGATACGAACATATTTCCAAGGCAATTGGGCCGTTCCCCAGACGAGGA
TCCCCATCAGTCTGATAAAATTTGGGCCCAAACCATTCCTGTCTGACATAGCCTTAGCAG
AGGGGTCATCATGGACATGGAAAGGGGGAATATGAGAAACACGCATTGCAACGATAAACG
CAATGCATTCGGAGGTGATACCGTACCGTGCTTCGTGCGACAATTCCTACTAGACGTTAG
CTTGGCGCTGACCGGTAACGTTTT
>NODE_66670_length_264_cov_1.612565_g62695_i0
TCTGACCCCCCGCAGGCTTACAGTAGTAGATAATCTAGACCATCTAGACCATCTACAGTA
GATCCTCCTGAACCGTGCCGGCGTAGGAAAAGGGAAAGGCACACCAGGTGTGATACAGGT
GATTTGCTGAGGTGGGCGGCATTTGTGGTTAGTCTTTCTGGTTTTTGCTTTTTGTTTTGC
TTGTGATTCGCGCATGAGACAAAGACAGATCATGAATCTAGATCATCTCGTAGATCCTCT
CGTAGATCCTCTCGTAGATCCTCT
>NODE_66671_length_264_cov_1.612565_g62696_i0
CCACCGTTCAACCCGAAGCGCTTGACCGTGTTGTACTTGTTCTGAAGAAACTTCTCGAAC
GTATCCGCGAACGAAAGCCGCTCGAAGATGTGCAGCTTCTTCTCCTTGGTGTACTTCAGC
CACGCAGGGTTTTCCACCTTCCTTCGGATCCAGTTGCACTTCTCCCTGCTGTTCATGTGC
ATGTACTCCACCCCCATGGTGCCGCAGTACGTCCTCTCCAGCCTCTGGTGCACCTGGCGC
AGGGTGACCGTAGGTTTCCTGCCC
>NODE_66672_length_264_cov_1.612565_g62697_i0
GGACTGTCTCCCATTCTTTTTGGCGAAGGTTCCCGAGAACCGCTATGACGTAAAGGTCTT
CCAGGAGGTTGTGGGCAACATCGCCAAGGAAGTCGCTGCGTATGAGGCGGAGTTGGAGAC
GTACTCGAGTCAAGCCAGCGACCGGTTGGATAACGACGACGAGTCCGGGGACGGATGGCG
AGCTTAGGCAGGCATGCCTATGAGGTTTCCAGCCCCCCTGGTCGCTCTACGGAGGAGGTG
CAATAGAATGCCGTACGAGCTGCT
>NODE_66673_length_264_cov_1.612565_g62698_i0
GGAGAAGGTTGTGATGGCCCAGAAGAAGAATAGCGCTGCTATGTCCCGGTCCCGACGGCG
TATCCGCGTGGACATTGAAAGGGCCATTTATGCCGTCATTCTCCAACGCCACGCGCAAGC
TTACGTCAACATGTTCCGGGTTCGATTCGAAGAGGACCTCGACAGCGAGACCGTCCCCTT
CGAGGAACAGTTCGACGCCGTCTACGCGGGAACATCAACAGCTTCAGATGAGTAGGCTCA
GCCGGCGGGGATCGAAAGCGGAAC
>NODE_66674_length_264_cov_1.612565_g62699_i0
GACAGCCTTGGCGGCCCCACCGCCTGACCACCACCAACACCGCTGCCACCACCACACGGC
GGCGACAGCCCCGGAGGGTCGCCTTCATCGCACGACAGAGGTTGGCCGGACGCTCCCTTT
CCTCGCGTGAGCGTAGCAGCAGGCGCGGCTAAAAAACTCGGACCAGCGTTGGCGATTGGT
CCCTGCGCTGCCGTCAGAACCGCGGCAGCGACAGCCCCCGCCGTCGCCTCGCCCTCTATG
CAGCCGCCTTGACCGACAACCTGC
>NODE_66675_length_264_cov_1.612565_g62700_i0
GTCGTAAATATGTTTTGATCAAGTTCTAAAAGAGCTACGAGTAGTAAAAACCTTGCAGTA
TTCCAGCTAACTTGTAACCCCTTTTGGAGTTTCTTCATTTAGAGGGGAAAAAAAGGGAAA
GGTCGAAACAAAAATAGCGATTACAACACGCATCGGCCAAACGAAGCAGTCTTAAGCCAT
TGGCTGCTGGGGTGAGGGGGTGTGTCCGAAGTGCAACATGGTGAACATTGGGAGATGCAC
GACACACGCGCAGCATGGTGATAC
>NODE_66676_length_264_cov_1.612565_g62701_i0
GCAAACACATATATACAGCATTACAGCACACACACAGAGATCGCCGCACACACATAATTT
GCAGCAGATACAGCATGGCAAGCACATACACAGCATTGCAGCACACACCAACAACATATA
GCCGCAACACACAGCTTCGCACCGCACAGCAGCAGTACCATTGCACCGTCGGGCGTATGT
ATGCATGCATATATATATATATATACCGCGGATGTGTTCTGAGGCACGGGCCGGGCTGCC
CTGCAACACGACGTTGGCGTTTTT
>NODE_66677_length_264_cov_1.612565_g62702_i0
AATGGCTGCTTATATATCATAGCGCGCATGGCTCAGCGAGCTAGACGATGTAACGGCGAA
CTTACAGAATGCCTCGCGCAGTCGAGCGATTGGATGGCGCCAACGCGCACGGGGATTAAT
TCTCAAGAGGGTCGTACGAGTTGGAACGCACGTTTCTCTTTAGCCGTGGCTTCGTCTGTG
TGCGATTGGGTTGTTTTGATGTGTTAACCCTTTGGTTCATCCTTTGCGACTGTATCCTAT
GCTAATTCCAGGTAGTTTGTCCCC
>NODE_66678_length_264_cov_1.612565_g62703_i0
GGCATGTTCATGAGGTTGTCCATCAAGCTAGAGTCTGCGAAGGCGGCCCTGGCCTTGATC
TTGTCCTCCTCCGGGGTGTTGTCTCCCATCGCCCCCGCATGGAGAGGCTTCACGCCCTGC
GTTGTTGAGCTTGTTGCACCGCGCCCGCTTGTACGAGCACTCGCGAGGTGCCCGCGGACC
GACGGAGCCGGGACGAAGCCCTCGACGTCGCGGGCAGCCAGGAGGGCCACCGCGGCGAAC
ACCTGAAGAGGGATGGTCTTGCAC
>NODE_66679_length_264_cov_1.612565_g62704_i0
AAGCTACTGCTGCAGATAGCACTGATACAGTACAAAGCCGCCTTGAACAGTATTTCGAAA
ACCTGAGTGCTGAACGCGTTTTCCGTGACGTGCGTGGGGCCTTCAAAAGGGGTCCCGCCG
CCGTTATCAGCAAAGCGTTTGTGATTGGATTGCACCCGCCCGAGTTCAAGGTCAAGGTCG
AGAGCAAGCTCGAAATAAGGGGGGCCTGGAAGGACAAGCCTGGCGAAGTGTTCGACTTGG
TGCGGGAGGTGCCAATCGAATGGC
>NODE_66680_length_264_cov_1.612565_g62705_i0
GTATATACCTACATGCGAAAAACATAAATATGTACGTACCTGGTATCTTATACCTGGTAC
GAGGTATATATCATAGCCGGTCGCCCCGCTGGTTACGTTGTTGCGCTCGAATCCCACTAT
TAACTAGTAATATTAATATTACAGCGTTGATCGTGGAGTTTTATTTTAACCCGCTGTGGT
AATATTAAGATTGTGAATGGTTAATTTATTCAGAAATGGAATCAATTGCTGAGAGAGCGC
GTAGTATAGCGTGGGTAAAAGCGC
>NODE_66681_length_264_cov_1.612565_g62706_i0
GCATGGTTCAGGGGCCCGAATAATTCAGAAGCCATGTCAGCCGAAAAAAGGTGAAGTACC
TCTATCGTAGCACGCGACGAGTATACTATTAAAAATAGGAAATCAGAATGTTCCTGCGAC
AAACTTGCTGCCCCTATTATATTCCAATTATGACAATCTTTGCCATCCGACCATGTGCAG
CATGAGCTTCAACGTTGATCACTCATAACAGTCCCGAAAGCAGAAAACCACGGAAACAAA
GGAAACCTATGCGCAAAGTCTAAC
>NODE_66682_length_264_cov_1.612565_g62707_i0
GTCTTGAAGGTCCTGAAGGTTCTTGCTCTCACTCGTTGAGAGGTGTTCTTCCAGGAAAGC
GGCCGGTATGAGCTTCAGCACCTCTAGGGGGGAGTTGGCATCTTCTACCGTGTTATTGTT
GCCGTCTTCTTCGATCGGCTTCCTTCGGGCCGGGGACGACCCGACGCGCCCAGCACCCAG
AAGAGGACTCACGAACCCCGGCACCTCCTCGGCCTTGCCGGTGATAGAAGTGACCTTCCT
CTCTTGAGCCTCCTTGAGCTCAAC
>NODE_66683_length_264_cov_1.612565_g62708_i0
GGTGCATGACATGGTCTCCAAAGCTCTACCACGGAGTACAAGTTCAATCGCTGCTGGATG
TGAGACGTGAGATGATTCTCTGAGGGCGAGCCAAAGGGGACACGAGAGATAACCTTTGTT
CTCGTCGCATCGTCTCTTTTTGCGCTCCTAAAGCAAGCGAAACCCACGTGCAATTTAGCT
CTTGCAATTATTGGCTACAATCTTGGAGAGCGAGGGCCTGCAACTTGCATGCCGAATCTC
GTCCGCGTGTCCGCGGCTCTTGGG
>NODE_66684_length_264_cov_1.612565_g62709_i0
TTCTACAGTACCTGGTATGATATACGCGATGAAGGTCCGAGCTGCCTGATCGCACAAAAG
GCACTGCGTAGCTTGGCGTGGTCAGTCCCCTATTAACGCCACCCGTTTAGCTCCATTGCG
ACACCCTAACCCTAACCCTAACACGTCTGCACGTCGGGCAGTAGGTACGGATGGCCGCCA
TTATGACATTTTTCTCCTGCTGCCCCACACTCTTTTTGTGTTGAACCTTTGACCTACAAG
GTGGCCTGGCGAAGGTGGTCCACC
>NODE_66685_length_264_cov_1.612565_g62710_i0
GCCACCTCGGTGTGTTTGTCTTTTGAAGTCAAGTATGGGTCAACCTCTTTGTCGCAGGCG
AGCCAAGGGCTACAGGACGACCACCTGGCCCTCATTCTTCTTAGGGTGCCGATGGTTTAA
GTTCAAAGCATAGCACCACCGTCGACGCCCGGCTGGAGCCGGGCCACCCTAGTCCTCCCT
CCCTTTCTATATTTCAAGGAATACTGTTTTTCTTTTCATTCGTTCTTTCACTATTGTCAA
GGTTTACGAGTAGTGTTTTCTTCT
>NODE_66686_length_264_cov_1.612565_g62711_i0
CGAATCTCAAAACTTGCCCGGGTATTAGGGTGGTATTAAATTTGGTGGATTGCCTTGCGT
GATGGCAGGCAGACCTAAACATATACGGCGGGTCGATGGATTGTGCAAAGAAAGCCACAA
GAATGGCTACGCACACGTCGGGGATGGTACACCCGATCGGCTTATTCCTCGTCCCCGCAC
CCTATACTGTGCGTTGTGTTCACTGTGTTGCATATACGTACATACATCATTCAGTAAGCG
CGTAGGCATTACTACTGGTCTACT
>NODE_66687_length_264_cov_1.612565_g62712_i0
GGGCGTTCCTCTTTTTGTGTTGTTTAGAGACCCCAGTTTGCAACGGAAATTTGCTCACAT
TTTATTTTGAGAGAGACACCCCAGATGACAGCAGTGGGTGAAGGAAAGGCCTGTCCTATG
ATGATACTATCAACAACAGGCGATGATGGCTGATCGACCAAGCTCGACAGCGCCCATCAA
TCGCCTTACAAAGGCCGACCCAAGGCCGCGGACAAAGTACAGGGCGACCTGGCGATCGCT
GGTCGATCGGTCGGTCGGTCGGTC
>NODE_66688_length_264_cov_1.612565_g62713_i0
GCGAAGGAGACCAACAAGAAGCCTTTATATGATATCAACTCTCAGAAACGCAATGAGTGA
TACCCAGGTACCAAGCACCGGTATGTGATACGACTCGAGTCGACGAGGTATGATAAGAAC
TTAACTCTTCTCGCCATAAAAATGAGCATAAAAACGAGCGGCCCGAACCATGCGTACAGT
ACAGGACACCAAATAGGAAACAGGAAATCTGGTCCAGGATGGGTTTCTCATTTGAGAGAG
GGTGCTTTCTACACTAATTTCAAG
>NODE_66689_length_264_cov_1.612565_g62714_i0
GCGACTGTCGCTGGGGAGTGCCGTCGGGCTTACCACGCGGGGCTGTTTTGCGCGCACGCG
CTCCTGGTAAGATTGAGCGCAAGGGCTGATCGGAGAAAAACATGCTGCTGCTGCTGCTGC
TGCTGCTGCTGCTGCTGCTGCTGCTGCTGCTCGGTTTTGAAAGCGCCTCCTCTTTTAGTA
GTACCTCGTCTTAATTCATGCATACTCATATAGTATGAATTTTTAATTTTTGACGTACTT
CAAGTAAAAAGTATGTACTGCTGT
>NODE_66690_length_264_cov_1.612565_g62715_i0
CGACAATCCGAACTGGATTTCTCCCCTCCAGCAGAGTCTGCTGGATCACGACTGCATTTC
CAAGAATGACACATGCAGATGTGGTGACAGCCAAGGCGAATATATCTTCGACAACGGGGC
CGTCGTGCACTTCCAGTTTTCGCACACAGAGCCGGACAAAGGCCTGGCCGATGCCAGAAA
AAAACACGGAAATAATACGATTTCCTCATACGACGCCGTGTTTGTAAATCCCGGGAACAA
TCCACGGATAGACGCTCAACAGGC
>NODE_66691_length_264_cov_1.612565_g62716_i0
CCGAAATACTCCGAGTACACGAAATACCTGGAAGTATTTTATCTCCAATACTCCTTACTT
TACTCCAAGGTACTCGGGAGCAGGGCATTAATAAGTGGTTCGGCGTCTGTTGCGTGCAGC
GCAGCATGTACCGCGAGGTGTGTTGCGCGCAGCGCAACACTTCTGCGGCGCGTGTTGCGC
GCCGCAGGCGCGCAAGCACCTCGCAGGGGCCCGCGGAGGGCCCCCCGGGAGGGTCCCCGG
AGGGTCGCCGGAGGCGAAAAAATT
>NODE_66692_length_264_cov_1.612565_g62717_i0
GCTTGGCCTTGGCCCTGGTGACCTCGAGCTCCCTGTTCATGAACGTGGAGCCGTTGGTCT
CCTTGATGCAATTCTTGGCTGCCGTCCGAGTGGTGAAGTTGACGATGGCGAAGTCCTTCC
GGCGGGCATGTTCGATCAGCTTGCCGTACACCACCTTCTCGATGGTGCCGAACTTGGAGA
AAATCTTGCGGAAGGCCTCGTCCTCCACCCCTTCGTCGACGTTCGTCACGTACACGCCGC
GCTCGTCGTCCTCCTTGTTGCCCC
>NODE_66693_length_264_cov_1.612565_g62718_i0
GACCGATCAAAATCGATCATGACCACCGCCCCCGGTAACCGGGACAAAAAAACACACACA
CATCAGCCGCGGTAAATGGTACCAGACAAATCGGCAGACAAATCGGCGGCAGTACGTATA
GATAGGCGGGGGTGGTTGAGGGAAGCCAGGGGTTAGTACGGACAGGGGTTTCTACGCAGG
TCATTTACGCAGGCGTTATCCCCGTTAGAGCTGCACATTTCAATAGGGTAAGGAAATCCA
CAATCGAGAGGCGTCACAAGCCGC
>NODE_66694_length_264_cov_1.612565_g62719_i0
TATCGTTTATTTTTTCTCCCCTTGTCTTACATGAAAGTGTCTGTGAATAGTGGTTGACTT
GGTTTGTCGTGCACAGGGGCCTAACCGAGCTCTCCGGCATCAGTCACCCAGCTCGTCGAA
ACGGTGCCCGCTATTTTCTGCGCGGCCGTTTTCACATCCACTGACCCTCCGGCTGTTTCA
CCCAGCTCGAAAGGGAACCCCCCTATATTTTGGCTTGGCCGTTTTTACATCAGCAGTACG
TCGTTTGTCTCCGGTATGCCCCAG
>NODE_66695_length_264_cov_1.612565_g62720_i0
GTTTCCTCTGGCTGGCAAGAAGGACAAGGTGGTAGAGGTCTACAGCATCTTGTACGAGGT
TAAGACTGCCATCGAGGCCTGCCAGACGACTGGCCAGCCCACAGGGCCGGACGGCATGCA
ACGGCTCGTCATCCTGATGACAGGCACCCTCGAACCGAAGTCACCTTTGTCGATTCGGCA
TGTGCCACCAGTCGGAACAAAGCAGGACCGCACACCTTCGAAGCCCCGAAAGTCAGAAGC
CCTGACCCCGACCGCCAAAGCTCT
>NODE_66696_length_264_cov_1.612565_g62721_i0
GGAGACGATAGCGGGGGGGCAATTTTATAACACATTCAATTACATGGAGCAACGCCTGCG
GGAAAATCGTCGCGTGTCGATGCTGTCCCTCCATCAGGCAGCGGCCCGTATATACTCATA
TGTGTAGTTTTTTGTGTGATCATGGGCTAGCTTTTAGGGGAATAAGTCAATGTGATAACA
CCATCATTAAATCATTTACCAAAAGCATATTTTGTAAGGTTGGCAACAGGAGCGAATAGG
ACAATGAGCATCTGGAAATCACTG
>NODE_66697_length_264_cov_1.612565_g62722_i0
CAGAGAATCAAGCGAGAGGAAGACGAACGTAAGGCCACGAAAGCGCTACGCGAGCAGCTG
GACCAGTGTCTGAAGAGGCTGGAGAAAGCGGAGGAGGGTGCGGCGGCGAGGGTCAGGCAC
GCGGAAGAGGAAGCCCTGGCGCTGAAAAGTGCACTGTCTGCTGCGGAATCCCGCCTGGCT
GAGATGGAAGCCCTTGAGGCCGACGTCGTGTCGCGGGGGCACGAAATCAACGAGTGCCAG
GAGGGGGCCATGGCACTCAAGAAC
>NODE_66698_length_264_cov_1.612565_g62723_i0
CTCGAAACCGCCGACTAACCCTACTTTACGTTTTGGTGAGGGCGTTGAAGTCATTACGAT
CCGTAGTCGGCATCTAAGTAGTGTCGTCGAAGAAGTCGGGCACAGGTCAGGACGAAGGTC
GACCCTGACACGGCCGGAGTGGTCGACGAACTGGATGATGTAGTAGAGTCTGTCGGGCAA
CGTAAGTAGCCACCCGAGCCCCCCCTCATGGGCCTTGTACCGCAGGCGGGTCCCTCCGCG
TAGGCCAGACGTGTTGGTTTCGAG
>NODE_66699_length_264_cov_1.612565_g62724_i0
CCTCTCCGCAGGCGTTACCCTGAAAAAACTTGTGGTGCAGACGGTCGACGAGAACTGGAC
CCCCACGTACGTCCAGGAGACCAGCAGCGGCAAGGGGGACATCAGCGGGAGGGGCTTCGT
GTACAAGCTCGTATCGGTTGACAGCCTGGCGGCGTACTGCGACGAGCCCCCGCCTTCTGC
CCCTCCCCCCAAACGCCCACCTGCATCCTCCCCACCAACAAATAACGCCGCCGGAAAAGT
GGAAACCCCTCCGCTTTCTTCCTC
>NODE_66700_length_264_cov_1.612565_g62725_i0
GGGGGCCCAAGTCTGTCTTCATGCCGAGGGGGCACGGACGTGCGCGTGTCGGACGAGCCT
TGGAGGCCCTCTGTGAGCCCGGCGAAGACGGCGTAGCGCGTGCGAGAGACCCGCATCGGG
CGCCAGGGTTGACGAAGGATGAACATGACCCGACAAGCCCTGCTAATATGAGCGCGCGGA
TGCAGAGCGAAAACATCGTGAACACGGTGCGTCACAGGGGTCTCACAAGCACACCACTGC
AGCACACACAGCTTCCGATTGTAT
>NODE_66701_length_264_cov_1.612565_g62726_i0
ATTTTGGACTCTCGGTAAAAACAGCACTATACCAGGTATATCACATGTGTAAATACACGT
ACATACCCAGTTGGTATAATACCATAGATACGGAAACGCGCTGAACCACGACATTGTTGT
CGTTGTTGCTTGTTTTATCACACTAATACCTCTAAAATATAAGGTATTACGTAGTTACAG
AGTACTGGGAAACACCCATCTCCGTTTTCGGGTTGCTGCTATAATAATACCGTACGAACA
TACCCAGCGATCGACGTATTAACC
>NODE_66702_length_264_cov_1.612565_g62727_i0
GCTCGGGATGCTGTGGCTGGGAAAGAGTCCAAGTTGATAGCTTTCTGGCTCGCTGGTTTT
GAATTTGAATCCCAAGCCCCAGCAACGACAATGCAAACGACAGAGTATCATACGCAAAGA
AGGTCGAAGCTTCTGCGAGGTACATGCTGCCCGTTGAGCTGCCTAGTGGTAACGTGACCG
CTCAGACCCTTGGTGGCATCTGTACAGGTAACATAAGCGGTACCCCAACGTCTGCACGCT
GGCGCTCATCGTGTGTTTCGCTGG
>NODE_66703_length_264_cov_1.612565_g62728_i0
GGCCGTAGTCGTATGACAATATACCCTCGCACCCCTACAATGGTGGGACGGAGCACGTCG
GTTTTTCACAGACCAGACAGACATTGCTTGAGCACCAAGCGCGACGCAAGCGCCGTGAGG
TGTTGGGCGAGACGCAAAAAGGGTGAGCTGCTTCCTACGCCGGGACGGGAGGGGGGAGAG
CTAGAAGGAGTACCGCTTGATTAAAAGTTGGGGGCTATTTCTGTCGAGGTTCGCTTTCGA
TTCTACCTCGAAGGTACTTTATAT
>NODE_66704_length_264_cov_1.612565_g62729_i0
CTATACTCGTAGCGCTCACTGCTGTGGATATGCTCTGTGTGCTACTGTACAACAATCAGC
AGACATGATCTAACGGCAGCAAGGGATATGGCCATATGACGCGTGACGCATCAAAACCTG
GCAATTTTATTTGCGAGAACCACGATCGAGATCGTCTACTTGTTAGATCACCAAAAAGAT
CGGGATCGCCGTTTTAAACCCGCAATAACAAAGTCGATCGGCGACGTTTTCAGAGCGATC
TCCATCATCAATGGTACATATAAT
>NODE_66705_length_264_cov_1.612565_g62730_i0
ACGATATCCATACGAGAACACGATACGATCGTATTGCATGTCGATCGTACATGTTTGATG
TGATGTTTCGATAGGATATGCTGGAACTAATAAGAGACCCAATCCACGCCTGGATTCCTT
GCCTGGCTCCGAGGACGAGGTCTACTGCTGTTTCTGCTGCATAGATAGGTACTGGTATAT
ACGAGGCTCGAACGTTGATTGGACGCTTCTTTGTTTGGCTGCTGTGCATCCCTGCTATTG
TCGTACGTAGCTCACGAGGGAGGG
>NODE_66706_length_264_cov_1.612565_g62731_i0
CCGACGCTTCCGCTCGGTGTTCGACGAGGACCGGTCCTCGCTCGGCGATGGCGTCGTCGG
CAGCTCATCGCAAGAGGCGGGGGAAGGGGCGGGCAGGAACATAACCCCTGCTGTAGTAGA
GCAGCTGGCTGGGGAGTTCGATGATGTGGATGCCTTCATTGGGGCTTTGGAGGCCTTTTA
AGAAGATGTTTGCTGTTTGATCGGCGAAGCCACTTTGCGCTGAATTTACTTGAGTGGTTG
GATGGGATGGGATCGGGGGAGATG
>NODE_66707_length_264_cov_1.607330_g62732_i0
GTGTAGCCTCTCTTCCGTTGAGGAGCCCTATCACTGTATTATCGGGCTCTAAAGTGGGCA
CCCTACCGTAGTACGATTCTTGGGGGGAGGTCGTATGCATCAGTAGATCGATTACCAGTA
GGTTTAGCGCTCGGCAGGAAGAGGTGTATTGCTCAGCACCCAACATCGGCGGTCTACTGT
AAGTATAACGTAACTAAAGTTTTATTCTCCCCCTTCTTTCGTCAACAGGAAAACTGCTGC
ACCAGCCGAATCAGGGACAGTGGC
>NODE_66708_length_264_cov_1.607330_g62733_i0
GACACGCTTAAGGTAACGATATGAATGGCAGAACCCACCCCGTCCCACAACTCTTAGGCT
GGTGTACAGAGAGCTCTGCAATATAAGTATGTCCATGTATAATGGAGCTATATAGATATA
TATGCTATTGCCGCAATAAAAATGCGCTTTCCAACTTATACCGCATGACGCCAGCTTTTC
AAAATACTATACTGTTTATGCCTGCCTATTAATAGCAAACCCCTAAACCCGAATGGCACG
CCATGCGCGTACAAACCTCTCCGC
>NODE_66709_length_264_cov_1.607330_g62734_i0
AATATATTTTGCTACCTGAATGTGCTCATTCAGGGGCATAGGGTGTGGGTATCAGCGTAC
GACTACGTAACGGCATTACAGGTGGAAGGGTCATCGATCCCGGCGCTCTGTTACCGTTCG
TTATTTGATGGTTATAGTTATCGTTTCGACATTAAATCGTAGTACGCACTGTCATCCGCG
TGTGGCATCCCTTGGTGACCGTAAACGAAAACGGGTTGTCCGGGTACCCGGGTTTACCCA
AGTACTCGTTGAACCCGTTTGATT
>NODE_66710_length_264_cov_1.607330_g62735_i0
GGGGATCCCCGACGAGTTGTCCATTGCTGACACAGTGAACGCTCTGGGATGGTGCCTTAT
AGAGTCGGACCGGCGGGGGGAGGCGGAGGCTTTCTTTAAGCGAGAGCTGGAGATCAGAGA
AGCAACGATGAAGCCCAACGACGTATCCATCGCCAACACGTTGCACGCTTTGGGCCTGTG
CGCTCGAGAGGCAGGTCGACCAGGGGAGGCGGAGGCTTTCTGGAAGCGAGCGCTGGGGAT
CAGAGATGTAAGGCTGGAGCTCCG
>NODE_66711_length_264_cov_1.607330_g62736_i0
CGGAACGGCGCGAATCCCAACTCCAGGGTCAAGCGCCCCCGATACGACAAGGGCGCGACC
GCCCTGCACCTTGCCGCGCGGGAGGGACACCTGGAAGTCACCCTGGCTCTCCTGGCCGCC
GGCGCCGAAACCAGCGGCCGGGAGCTCCGCAGGTCTCCAGGATGGGGAAGGGGGGACGGT
GACGGCGATGATGACGGTAACGGCGACAGTGACGGTGACGGTGGCGCCGAAACCCGTGGC
CGGGAGTTCCACAGCTTTTCGTCG
>NODE_66712_length_264_cov_1.607330_g62737_i0
AATGGAAATCAGTTGCGTCGCGTTAAGTATTGGCAGCGGCATATATGACGTCTGGGAAGC
AGGGCATGGCGCGTTCAGGATATCTCTCGCCTACCCGTCTAGAACTGTGGCGCACCTCGA
GCGGTGGCTTGTCTTCAAGACGCTGCGGCATTTTGAGTGTGCGCACTGGGCTGACTCGAG
GCTAAACGCTTTAGGATATACAGTAGTAGGCGCACGAACAGCCGTCTATACAGGGCGGAG
GACGCCCACGGCAGTCGACCAAAG
>NODE_66713_length_264_cov_1.607330_g62738_i0
GCTGCTGCTGCCGCCGCCGCGGCCAATCAACTACCCGCGGCGCTCTCTCCGTTGTCGGGG
CCCTCGCCGTCAAGCGTTGGAAAGCGAGAACCTGCCAAAACCTCAGCAGCAACCAAGCCC
TCGACAGCCACTACCCCCTCCACCGCCACAGCTACCACCGGATCTCCCAGGCCTATCCCG
CTGAAAAGCCAAAACCACCCTAGGCACGCAACCTACAACATTTCCCCCTCCGAAGAAATG
AGGGTCATAAAGGAGGCCAGGGCG
>NODE_66714_length_264_cov_1.607330_g62739_i0
TCTGTATGATCTGTGTGATCTAGCTCATCATGTAGCCGGGTGGGAGCCGTGTGATCTGCG
TGATGTAGCACATGTTTCCTGGGTTGGACCTGTACTTTGCAGGTCCTGCAGAGCACCTCA
CAGCGGCAGGTGAGAAGCTAGATGATCTGTATGATCTGTAGATGATCTATCTGTCCGACG
TGTGAAAGGGTTTAAATATTAATATACAGCTAGCAGTGAATACCCAATTTAAAAGAGAGG
GCACGCTAAGATAGTAAATAGTAA
>NODE_66715_length_264_cov_1.602094_g62740_i0
TAGTGGCATATTAGCTTCTCAAGGGAGTATATACAAGTACTTCGTATATATTAAAAAAAA
AACAGGGAAAATATGTAACATGGTGCTCACCTACCGCAGCATGTAAATCATGTAATCCTC
ATGTAATCCAGGGACGACAGGAAGTTACCAAGGAGGAACATGCATCAAACCAACCTGTCT
GCTGAACCTACACCCATGTCATGGTGGGGATAGATAACGAGGCGTTTTATTCGCGCGCGA
CTTCCTCGCCTTGAGGAGTTTGCC
>NODE_66716_length_264_cov_1.591623_g62741_i0
GTGCTGTTTCTCTTGGGGTCTGGGCTGTCCGTGCTCAGCCGCCACCCAGGCTGCGTCGAA
ACCTATGGTGGCCGGTGCGGGGTTAGTTGTGCTCACCCAGAGGACGTCAACGACGTAGAG
ACTGTGAGCCAGTGCTTGTGTAGCAAATGAAGCATGTGTTTGGACATGAACGCACCATGT
TGTTGTCCTAATCTACAGTGTGTTTTTTGGAGATGAACGCACGATGTTGTTGTCCTTTAC
CTGGTACCTGGTATCTGTCATATG
>NODE_66717_length_264_cov_1.586387_g62742_i0
GCTTGAACTAGAGAGTGGTCCGCAGTGGTCCGTATCATCTTTACGGGTTAGTTGCGCTTT
GTTGTACTTTTTATTTTATGATCGAACTTTGCCAAGTGTTCCACTTCCGAAGCTGCCCCG
CTTTCGAAGTTGAGAGCTAGGTATGTAACCTACCCACAGCAGGAGCAGCAGGAGCAGCAG
GAGCAGCAGCAGTACTACAGTAGTAGTAGCGGCGGTAGTTGTGCGTATCTGTGTACTCCT
GTGCTGTGCTGCTGCTGCTGCTGC
>NODE_66718_length_264_cov_1.575916_g62743_i0
GCGTGGTCAACATTGAAGCTCATCATGCTATACTATGACGGGGGAGCATAGTAAATCCTA
GTAAATAGGACCTACGGTATACACGAAAACCGAATTATTTCCCGATTTTTACCAACACTA
TTTGGTCCTATTTACTATGGTCCTATTTACTACCTGGGGTATCCTGTGGCTAAACTCCGA
ATTAGTCTTGTCTGTCTAGCTAATGCATCCAAAACTGCAAATCAACTGAGATGGCTGACT
ACAGTAATTTGAAAACGCCATAAA
>NODE_66719_length_264_cov_1.570681_g62744_i0
TGGCCGAGTATTGTTAGGAAAAAAAAGTAAATACATACCGGTAGCTTTCTGTTGTGTGCT
GGATGTAGGTCTCCTATTTACTATTTACTCCATACCCCCCATCGTAATATAATGTCCTAC
TGCTGGACCTACCCGAACCAAAACCACCCTCGAATATACGCCTACGTCTCTAATTTTTAC
CAACACACCTTTAGCACGTACATATAATACGAGTACCAAAAGCAACCCTGTATCTACGTA
AATAAATACTCGCACGAATCGGAT
>NODE_66720_length_264_cov_1.570681_g62745_i0
GACCGCTTTCTCGCTACTATCTAGTGCACCAAACTTCTCCATGTCACATTCGTCCATTTT
CCTCATTTCCTCTTCCAACACATCCCGTTCCTCCTTGTTTTCATTTCACATTCTCCCACC
ATATATGTGAAGGGCTAATGTTGTAAGATATATCCTGGGCTGGGTAATCGATCGATATTC
CACCCCGGTAAAAAGTATAGCTCAGTAGGTAAAACACCTTCATGATAAACAAACAAACAA
ACAAACAAACAAAACGGCACATCA
>NODE_66721_length_264_cov_1.554974_g62746_i0
GTCAGCTTGGGTGAGATCGAGAGCCCCTCGACAGAGGGTCCTCATAAAAATTATGAGCTA
TGTTACCCTACCGCCGCACTTTTCATCTCTCCAGTAATATTCCGCGTGGGCATGAGACGA
TCATAAATCGCCCAAGGTCGAGTTCACTCAGAGAGCAAGGCACATTCGGCACAACACGGC
ACCACTACGAACATACTTCTGTGTAGAACAGTGACCCCACCCCGCCCATGCCTCGGCAGG
AAAACTATTAACTTTCGAATTAAC
>NODE_66722_length_264_cov_1.549738_g62747_i0
GGCTCGTCGGCGTACGACTCCTGCTTTTTGCTTCACGTGCACCCCTCTGCTCATGGCTAC
CTGTACATCCTGATAGTACTCGAAGTTGCCCACCATAGCGTGCAGGCGGCTGACAAACGA
CGACGGAAGAAGGTTCCTACATCTCTTTGCTACCGACTCAGCACTCCCAGATACGACCGA
GACTGGCACGTGCCTGTCGGCTACATACGTTTGTGCAGAGGTCCTAGGAGCATTCATTGC
AGCACAGCCGACCGCTTATAGGAC
>NODE_66723_length_264_cov_1.544503_g62748_i0
GGAAGGAGAAGAAAGAAGCGGAAGAGAAAGCTAAGAAGGAGCGGGAAGAAAAGGAGAAGT
TGAAGCCCAGGCCTCCACCGCCGACGGACCCGGCACCGATGCCGAAAAAGCCGTCGAAAA
AGGAGGGGGCGGAGGGGGACGAGATGGAGCTCGACGAGGACGACTTGAAAATAATTGAGG
ACACGAAGAAGAAGGGGTACTGCTACTTCAAGCGGACCTTGAGCGACAAGGACCAGTCGC
TCTTGGACGCCGAGCAAATGAAGC
>NODE_66724_length_264_cov_1.539267_g62749_i0
GCGATCGATACGGACGACCTTGATACACATTGAACATCCAGAATGACACCTCCATGATCG
AGGAGACCCTTAAAGTAAACTTCCAGAGTGGCCACGCGTCATCGTGATATCTCAGCACGT
GCTTGCCTCACTCAGGAAGGGGCCGATGATGTTGCCGTTGGGTATATCGTGTGGCTCAAG
GGGGGTAATCACGAGACAGGCTTATCCACACACCGGCGAATCTAACGCCGCAGTATTTTC
GCGAGCGCGGTGCGAAGATTTTCC
>NODE_66725_length_264_cov_1.539267_g62750_i0
GATGGGGTAATTTTTGCAGAGGAGTCAGAGAGGGTTTTAATCGAAACTTTTGGTTCCACG
AAACAAAAAACGAAACAAAAAAAATGTGTTTGTTGAACGTCGACTTGCAATCCATCGAAG
ACGCAAATCAGTCCGATGCAGTCAGTCAGTGATTGATTCATGCTATATACGTACGTAGAT
ATGGATGAATGCCATACAGTACAGGACACCTATTAATAATAAGAAACAGGAAATCTGTCC
CAGGCTGCATTTCTTATTTTAGAG
>NODE_66726_length_264_cov_1.534031_g62751_i0
TCGACAAAATGGTTTCGTTACAGTAGATAGTGCACACAAACTCCTCACTACTAGTACAGC
TTAATTCCGATACCTTTCCCAGGTGGTCGAGGGTGGGGCTAGCGTTTAGAACCAAGTGTA
TTTCAGTTCAGCCCTGCTTCCTAAGCTGGGTCAAACCGCAACCACCTAGACACGGGCTCC
ACGGAGAGGACGCAAAGAAAGGCGGTGCTATTTTATCGCTTTCCCGCTTGAAGCTTCAGG
AGCGGCGTTTTGCACGATTCCATC
>NODE_66727_length_264_cov_1.518325_g62752_i0
GCTTTTGAGCTGTCATGATCTACGAGGCCTATACCAGTATCATATACCTGGTATATGACT
TTCAAACTTTTGAAAGTGAGATAAAACTCAACGTGGAAGCACAGATGAGGATAACATCAT
ACAATAACCCATGTCTACCGGACATAAGCCGCGTAAACACGATTCGAGGCATTCTGTCGA
AGGAGAGGCGATAAAACGATGCAGGGCGCTTGTGTGCCCTAACCCCAACCCATCAGCCAT
GGTCGACCTTGGAGTACTACTACT
>NODE_66728_length_264_cov_1.518325_g62753_i0
TGTCGTAGAAAGGAGAGGCCCGTGTATTTTGGCAGTGCGGTGTACTGAGAAGTGCACACT
TGACTTACCGACAAGCCTGGCAGCAGAGAGTCTGTACAAGATGCTTGCGGTGGTCATCGA
TAGTTGCCGTGGTGTGCATGATACAGCTTAGTAGCAAGCACGCTCTTTAGACAGACAGGG
TCCAAAACTTGCGGCAATAGCTGCTCGCAATGCTGTTCCCATCCGTGTGTGTATACCAGA
GGTACGCGCTTACGAGTATTTAGC
>NODE_66729_length_264_cov_1.497382_g62754_i0
GTGGACGTATGTAGCTGTCAGGTACTGGTACCAGGTACCAGGTATCTGGTACCAGTTGCT
GCTGTACCGGTATACCTACAGTAGGTACAGCTCAAACCTGGTACGTACGTGTGGGTGGCA
TTTGGGCAGTTGAACACTCGCCCGAACCCCAACAGCCGAGTACCACCAACAAGCTGGGCT
GAGTCTCGATCACCCCAACTATGTACGACAAACGACGGGTCTACTATCATCTATCATAGA
CGATAAGCATTCCGATATTCCCCC
>NODE_66730_length_264_cov_1.481675_g62755_i0
TTTTGGTGGTTCGTAACGTACGGGGTTACTCTCGACCATCGGTCGCTCCAGCTTTCCTTG
GTTTGCGCGTTTTGGGGAAGAAGAGATGCCTGACACAAGGGCAGGTTTAGTTTTTTAGCC
AAGGACGGGCTCTCGTCCACAGTGTGATTCGTGTTTTGCCATGTTCGTTTCCGCCCCTGT
GTGAGCGATTGTGTGTGTTTGTTGCTTGATGTGTTTTGCCTCTTTCATTCATTCGTGCCT
GCGTGCTGTATCCGTAGTTCCAGC
>NODE_66731_length_264_cov_1.476440_g62756_i0
GAGACGATTTGCAACAGCTCGCTCCTTCACTATACAATGATCAGAGCTGTTCACGGGTCG
GGGTAAACCTCGCGGGTCAGGTCAGGCCAGGTCGGGTCGGATCGGGTAACGGTGACCGGA
CCCGATTCGTGATAATATAAAAACCTCCTGACTCGACCCGACCCGACCCGTGAGATTTCG
AAAAAATTCTGACCCAACCCGCTGGTTTGGGTCATGAGCCGGGAAGAGCCCTCCTGACTA
TTCCTTTCCTCGCCATCGATGAAC
>NODE_66732_length_264_cov_1.471204_g62757_i0
TAATAGTCGTAACTCAGATCCGGGGTCTCACAAAGTAGGCTTTTCTCCCTCCTCTCCACC
ACGTACGGTGCCAAGCGACCCCACACTCACTACGTACGCATGCATAGCCTGCCACCGGCA
CTACTCAAGCAGCGCCATGGAGGGGCCGCTGCTTATGTTCGGGATTCGCTGCCCCCCAAG
CCTGTCGCCCCGGTGGTCTAACTGGTAGCCACGAAGCCTTTTGGGCCCGGATGTCGAGGG
TTCGATTCTCCCCACGGAGGTTTT
>NODE_66733_length_264_cov_1.455497_g62758_i0
GTAGTACTAGTGACTTACTGATAGTACTAATGACTTACTAATAGTACTAATGGCTTACGA
ATAGTATCGATGACTTACTAATATTTATAGTAGTAATAACTCACTAATAGTACTAATGAC
TGACTAATAGTACTAATGACTCACTAATAGTACTAATTAACTAATGACTCACTAATAGTA
CTTACCAGGTATGACTTACTGGTGGTACGTATGACTTACTAATAGTACTGATGACTTACT
AATAGTATACAAGCACGAGCGCCC
>NODE_66734_length_264_cov_1.439791_g62759_i0
CACTCTCTCTCCTCCCCATCATCGTTGACGGTCGTTTCGTGGGATCGCCCGTACCGATCC
CATACCAAAACCTGGCGTGTGCTACACGCTGCCCTCTAAGAAAGGGAAAGTGCCATACCA
GGTAGATGTCGAGTCGAACCGGGGAACCTACCCACATATCTAGTCCTGTTATCTACTAAT
AAATATCATCACGCAACCATTTAAAAACCAACAACGTTCTTTTTCATCTGATCATACCAT
CAACGTGGCAACACCTGAGCGAAT
>NODE_66735_length_264_cov_1.439791_g62760_i0
CTACCACTACCACTACCACTACCACTACCACTACCACTACCACTACCACCACCACCACCA
CCACCACCACCACCACCACGACGGCTACGACGACGACGACGACGACGACGCTACTACTAC
TACTACTACTACTGCTACTGCTACTACTACTACTACTGCTACTGCTACTGCTACTACTAC
TACTACTACTACTACTACTACTACTACTACTGCTACTGCTACTGCTACTACTACTGCTAC
TACTGCTACTGCTGCTACTACTAC
>NODE_66736_length_264_cov_1.439791_g62761_i0
TCGTGAAACTGCCCTTGGGCTGTGACTTGGCCGTCTGTTTCGATGCACATTCTATTTTTT
ATCTACCTGGTAGACCTGTGGCACACCGTAGCGTATGATATGCTGACTTCCGCATCGATC
TGTCTGTCTGTTTATCGCCTCATCTAGCCCTCATCCCTCAATCGGCGAGGAGAGGCCCGA
CATGAGACGATCTGGTGCTGTTGCCGCGTGTTGGGGTTGGTCCCTTTGAGCGCCGTTCGT
CCCCAAGGGCGAACTTGTGCACCT
>NODE_66737_length_264_cov_1.434555_g62762_i0
CCGAGTGCCCAAGGGTCTCCAGGAGAACTTAGCGAACCTGGTGAATCAAGGGAGGGAGGG
GTAACGGTCCTTCCTCCCTAGAGGGCCTCCCCGGCCCGAGAAAGAATCAGGCCCATTATG
GGTTCCTCAGAGGTCAAGCCGCATGGTGCTGAAGCACAGGGACCTTCACAAGGGTCTCTC
CGCAGGCCACCCTCCAAAAGCCGCCACCACAGCAAGGCCCGCGGGCCGGGGCTGGCCACA
AGCAACAGCGCACGTAAGTGCTGC
>NODE_66738_length_264_cov_1.429319_g62763_i0
GCATAATTGAATTACACCGCAGTACTAGTTGCACCGCATTATTCTATTTCACCGCATTGT
CCAGTTGCACCGCATTTCCTAATAATACCGCATTGTCTAATTACACCGCATTTTCTAAAT
ACACCGCATGCATACCGTTACATGGCAAGAAAAAACTGTGGTCGCTCTTCACTCTCCCGC
CTGATTGCACCGCATGAGCAACAACTGTTCGAGCCCCTCGTTCGCCAGCGACGAAGACAT
GAGGCAGGGAGATGACGGCGTTAC
>NODE_66739_length_264_cov_1.418848_g62764_i0
GCTGCTGGGGCTGGACGAGGAAGAGGAAGAGGACGGAGAGGTTCCGGCAGTGCTGCTGCT
TGCACCTCCGGCGCGGATGGGCTCTGCGCCAGCATCAGCAGCAGCAGCGTCCATAGCTGC
GGCGGCGGCTTGTGCGTCGTCGTCGCCCTGCTGCAGAGTGTCCTGAATCCAGTCGAGAGT
GCTCGACGAGTACGCCACCCTCGCCTCGCCCGTAGGGTACACCTCCGCGTGCGCTCGCAG
CAGCTCGGCGTAGCGACGCTTGTC
>NODE_66740_length_264_cov_1.418848_g62765_i0
CGGGCATGACCACGCATGCTAAGGGCCATTCTTACCGGAGCCATAAATTTCCAAAATTTC
CAAAAACAAATTCGCGCAATTTTCTATATTTCCATTTTTTCCATTTTTTTTTTCAAATTT
ATTGGAACGTGAAGCCTTCCAAGCATTTTGCCCTCTGAAGAATTTCCAATATTTCCTCTT
TTTCCTTTTTTTTGGGGGAAAAAATATTGGAAATTATGGAAAAAAGCTGCTCGATAAGAA
TGGCCCTAACTGTGGGTGTGTTCC
>NODE_66741_length_264_cov_1.413613_g62766_i0
GGGTGCATAACAAGCTCCGAAGTGTACTACGAATTATATCACCAAATAACACTGACTTAA
ACAACAGCATTTTAACCAACCAATAAGTCGTCAGTTCGCGGAAGGACAACACGCATTTAT
GCAATCATCAAGATTCGAATGCAGTGATCAGGCACGTGTCCTGCAATAACTTAAGTCATG
ATTCGCCAGCAAGGAACACAGTCACTCCTATATAATTACGTGATTAAAGCAGCTACCCAG
CTTATACCCCTCCTGTTTAAGTAC
>NODE_66742_length_264_cov_1.408377_g62767_i0
GGTATTATTCGCCGACTAGCTATTAGTTGGCATTAGCTGGCTAGGTATTCAACAATGTAT
TCGCCGACTAGTTACTAGTTGACATTAGTTGGCTAGGTACGTTGACTATTATTCGCCGAC
TAGTTACTAGTTGGCTAGGTACGTTGAATATCATTCGCCGACTAGTTAATAGTTGGCATT
AGACTATTAATAGTTGGCTAGGTACGTTGACTATTATTCGCCGACTAGTTAATAGTTAGC
GTTAGTTGGCTAGGTATGTTGACT
>NODE_66743_length_264_cov_1.387435_g62768_i0
GGGTTTTATGCGGCTTGGGCATCGTAGCAGTATATTGTTTGGAGTGTTGCGTGTCTTGGT
AAGTCCATGGGTTTTGCATATTAGTACGTAGCCAAGTTTCTTGCGTTTTGTTTTGTTTTG
TTTCAACCGCGCCGATAAACTACCGTCCTAATGCAAAGCTTCAATACACTCTTCCCGTGT
GCCGCTATCATCTACCAGGCATTAATAATGTACGCGTAGCTACCTATTGTGTCATCGCTG
TCAAGGTCTTGGGTTCGATTCATT
>NODE_66744_length_264_cov_1.376963_g62769_i0
GCATCATAGTATATTGTACACTCGAGGTGATTTGCCAGGGATGCATTGTACGAACGTATC
ATAGCTGTTTTAGGCGGATAGCGACTCAAACACACCCAAAAAAGCCGTCGTTGTAGCAGT
AGTACACCACATCTCATGGGCCGCGGCCCGGGCGGGCCCGTCAAAACACGTGGGCCGCCT
CATGGGGACGGTGGACGTCGTAGTAGCAGTGTCGGTTGCACACCACATCTCATGGTGCAG
CGGTCCGGGCCGGCCCGTCAAAAC
>NODE_66745_length_264_cov_1.350785_g62770_i0
GACATCCAGCACACCCAGTGTCCGTGCCGATTCTTCATCCTAAAAAAGGTATAAATACGA
GTACCAGTTCTGTGGTCACAAAACTACGACACAGAGATACTACGCTCACCAGTGCAGTAA
GCAGAGCAGACAATGCAATGCCATAATGCCATATACGACAGGCAAGACCTACCCTGCTAG
CAATCCAGGTGCATGAAAGAGAAAAAAAGAAAAGAAAAAAGCGAAGAGGAAAAAGTATAC
GAGTGGGTCATTAAAAAGATCAGC
>NODE_66746_length_264_cov_1.335079_g62771_i0
GGAGTAAGTTGAGTTGCCGCGGGCGTATGTATGAATATGAATATTGTCGGACGAAATCAC
GCCACCTACTACAGCAGTGTACAGCAGTGTACTACCGCTAGCCTCCTACGTTAGGTATGT
ATTACTCGGGGAGTAAAACTTCTAGGTATTTTGCAGCAGTTTCCGATAAAAAAAATATTT
AAAGAAATACCCGGTAATAGTTCGTACTGACAGTGCGCTACGTTTTCAGATAGAAAGTGG
CCTATGAGGAGCAGTACGCGCTGC
>NODE_66747_length_264_cov_1.293194_g62772_i0
CTACAACTATTGTCCAACCCTGCGTTGCCTCTCGCTCGCGTGGGGTTCTCCTTCGACCTA
CTACTATTCAACATCAACAGGTTTCGCTTTTTTTGTTCTTGAAAATTCATTAATTCCCTT
TTCGCTCCGCGCGGCTTTGTTTGAAATCTCTGTCGCGAGGGGCACTCGTTTTTCCATTGA
CTGACTGCGCCACAAAACAAAACAAAAACAGAACAAAAAAGACGACGGCGTATTATCATA
GACACGAGAAGCAAACAAACGCAG
>NODE_66748_length_264_cov_1.287958_g62773_i0
TCCGATCCGTCTAGTACATGTCCAACCCAGGAGACCTGTCCTAAAGCATACCAGCACAGA
TTATACGGCTCCCACCCGACAACATGAGCTAGATCATACACGCCAGGATATTGATCTGCC
CTGAAAGATCTACATCATAAAATGGTGGAAATCGATTATCTGTCCGACGTGTGCGCACTA
TTGTCAGCCCGTCCGCCGATACCAGCCACAGCGCGTCTTCCAAATTTAGGCACACTCAAC
TTCAACCAAATCACCATATCAACC
>NODE_66749_length_264_cov_1.272251_g62774_i0
GCACGGCACAGCAACACAACGCAACGCACAGCAAAGCAAAGCGCAGCAAAACGACGCAGG
GCAACACAGCAAAGCACAACAAAGCACAGCAAAACGACTCAAGACGACGCAAAGCACGGC
AAAGCATAGCAAAGCACAGCAAAGCACAGCAAAGCACAGCAAATCACAGCAAGGCACAGC
AAAGCACAGCAAAGCACAGCAAGGCACAGCAAAGCACAGCAAAGCACAGCAAAGCACAGC
AAAGCACAGCAAAGCACAGCAAAG
>NODE_66750_length_264_cov_1.267016_g62775_i0
CCCTTTCCCCCCCCAACCAAGACTTCCGCCGTTGAAGAAGTAAATGCGCGGGGGTTTCCA
TTAGATTATGGAGGTGTTCAGGGGGCGAAGAGAAGCTGGCCGTTATTGACTCGGGGATAG
GGGATGCCTAGACGGACGGAAGAAGAGTTGTTGTTGTTGGTGGTGGTGTTGTGGTTGATG
TCAATGTTGATGTTGTCAGCATTGGGTGATGTTGTTGTTGTCAATGGTGATGTTGTTAAC
ATTGCTGATGATGTTGGTGTCGTT
>NODE_66751_length_264_cov_1.256545_g62776_i0
GAAGGCAGCAAACAAAAAACACGGAGAGAGCGCGCGCGCGGCTTTTTACCGACAAAAAAG
AAGCGCGAGCATCGCACACGCGCGCATCGCATACATGAGAATCACATACGCGAGTACACT
AGGTAGCCCCTTTTAAGGAACCCCGCGATAGGGGTTAAACCGGTATGTACGGGACCTCAA
TTTTTCTAGCACCGTTTTTGTCCACTATTGACCGCAACGGACTGGTACCAACCTCGGATA
AGGGACGTTGGTACACAGACGACC
>NODE_66752_length_264_cov_1.251309_g62777_i0
GGGGCGCATGCAGCCCTTTTTTTTGCTACTCCAAAAACAGTCCACATCGAACAGATAGTT
AACAGTGTTTTTGACTTAAGGCACAGCAGGGATGCGATTGTTTCGTTTTTATTCAGCGCT
CGATTTTTTCATTTTTCCAGAACGGGGAAAAGGTTCCAACCACCGAACAACGCGTTTTCG
GGAAGGTCTGCTTGAGAGAGCAATCCCGGAAATAGCACTTGTCCGGCTTTTATTGATATC
TTACTGGGGACCATAACAAATAGG
>NODE_66753_length_264_cov_1.246073_g62778_i0
AGGGTCAAAAGGCTCGTCTCCAGGGGAAGAGATTCCCCTCGTAAAAAAAAAGAAAGTGCT
TTGCCTCCTTGTCGTCGTCGATTAAAACCATTAAAAACAACAACAAAAACACGTTACGTA
CACCATCAGTAGTAGAGAGGGGCGCACGCGAACAAGAAATAAGCCAATACGAACATAATG
GGGCTCATTCCTTGGGGGACGCTTGAGAAAAAATGGGAATAAGAAATCGTGATCAGCGAC
CAGAGCTATTTACGTACACTAAAT
>NODE_66754_length_264_cov_1.240838_g62779_i0
CTTACATAAGAATTCCAGCCTGGCCAGAATTAAGAGATTTTTAACTGGTGTCGCGTACTG
TAATATTCATAGATGCTGAAGCACCGACCACCCTCTGAGCACAAAACACCTCTTGCGCGA
CCCCCTATGCGAAGACGTTGTCTGGTATACGCTCGGTATCACCGCTCCTAGTTTATGACT
CCCCCACGCAGTTTCGGCTAGGTTGGGGGCTTCTCGTGGGTAGCAGGACTGCCGTTTTAT
TGATGCACTTGCACACTATTAACA
>NODE_66755_length_264_cov_1.230366_g62780_i0
GAGGCTCTGTGCTCCCAGCGGTTATTGTGTTGTGCACAGCAAGCAGCGCAGGTTGGTGCG
TGCGAGCATGGGGGACCGTTTGGTGTTTATAAGCCAATCATATGGGTCGCAAAAAAATGC
CTTAAATTTCGTCAAATTTTCCTATCTTAGATGAAGTATTGTTTTGCCCTAAAAACGTTA
TCGCAAACGCTGCAATATGCAAAACGTAAGGTCTGGCCTTTTTTTCTTCTTTGTGCGTCA
GTCAACGTCAAAGCTGCCGAAAAA
>NODE_66756_length_264_cov_1.209424_g62781_i0
GTTGCGGAGCTCCGTCAAGCAGATTTGCTTCGGCCGCAAAAGCTTATACAATGCCACTTT
CTACGTGTTTTCCCGCATAAAAAGGTGCTTGTACACGCGAGTCGTTGGTATTCTCTCTAC
AGTACTGTAGGACATGATAGCCCTGGCATCCTTCTACTGTTTTTAGGCATATTGCCCCCG
ATGCGCCCAAAGCCGAATGCTACAGGTACTGTAGTAACTATTTATAACAAGGCGCTGCAC
TTTAGCCTGGGAGGGGCGGGATGT
>NODE_66757_length_264_cov_1.209424_g62782_i0
GTTTAGTAGCCGTTGGAGAAATGATATTATATTGCATGTATGATATCATAAGAAACGGAC
TGCGGAAACGAGTACCTGGTACGTCGTATATACGTACGTCTTATATACCGTACTATTCGT
ACACAGTATTAATAGTATACATCTATATACAGTACTACTGCTGTAGCAGGCGGCACACCT
ACCAATACAACGTTCACTATCCATACTCTACAGCAGTACTCGTGCTGTAAGGTATATATA
GCAACACGATATCACGACTAGAGG
>NODE_66758_length_264_cov_1.209424_g62783_i0
CAGCTCATTTTGAAAAGCTATAAGTACATCGATCTCACGTCTCATATATACCAGGTGGAG
CATAGCGACCATTCTCCCTGGTGTTCTCGTACTCATATACGCCCTATGTATATGGTGGTC
TACCTACTCACTGTATACGAAGTAGAGCTTAGCATCACCACTAATAACTCCGATACGTTT
TGATATATATTACCAGGTATGTATTTATAGACATACTTACTAATATATTTTTCAGGGATT
GCCCATCCCTGGCCTCTCAGAGCT
>NODE_66759_length_264_cov_1.209424_g62784_i0
CTTCGAAATGTCACGGGTCGGGCCGGGTCGAGTCAGAAGGCGTTTCATATCTCACGGGTC
GGGTCGGGTCGGGTCGGGTCAGGAGGCATTCGAAATCTCACGGGTGGGGTCAGCAAGTAT
TTGAAATCCCACGGATCGGGTCCGGAAGTATTCGAAATACTCACGGATCGGGTCGGGTCA
GGTGACCCGGCCCAACTCGACCCGACCCGCGAGTTTTGACCCGGGCCGTGAAAATCCCTG
GTAATAAGTAATAACACAATTCGG
>NODE_66760_length_264_cov_1.209424_g62785_i0
GTGCAGTGTTACAATGATCGGACTAACCGGTAGTCGTCCACTTGAGGAGTTAATGCTGTC
GAAACACATTGAGCCGCAACGTGCAACCCCCTACCGTTTACGTGGGGTGAGTGATCGGGC
TTCCCATGCTTGTGTTCAATAATGTACCGCCTCAGACGGAGTTCCCTACGAGTAAGCCTC
GGTAAACTGGGGGGTTGCAAGGTGTACTTAACGTGTCCTCTCTCCCGCCTCCGTGTCTGT
CTCTTTCATGCGGCTGGTTCGCAT
>NODE_66761_length_264_cov_1.209424_g62786_i0
GTGCATTAACAAGCTCGAAAGAAATAGCGACTGATTCGTGATCGACACACACCACTCTTA
CCCCACTCTGCGCGCTTTATCTAAATATAAAAATGGAGCTGTTTTAACGGGGGGGGGGGT
AATTTTCGACCATCCCCGCTTTCTTGGGTTTATGTCAATATCCCCTATTGGGGAGGCGGT
AAAACCGTTGAAACCTGAGCACTACGTACACAAACTTTGACGTATGGTCAAATAGAGAAC
TTGACTATAAACACGGCATTAAAT
>NODE_66762_length_264_cov_1.209424_g62787_i0
TTGTTAACCCCATCTGTGCCACGCGATTCCACAGGCACTATAGCGGCACTACTCAACCGG
CACTATACAGGGACCACCATTACCGCATCCACATATCATATAAATTAGTAAACCCTTTGA
GACCTAGGTAACGCCGCCAAAACAAGAAACGGCGGCAGTCTTATCCATGGTATATATACT
GCAGCTGTAGCTTAGTGGGAGAGCGTAACAGCAGTGCAACTATTTATTAATACGTACTAT
GTTGTTGCGCCCGTTTCACACAAC
>NODE_66763_length_264_cov_1.209424_g62788_i0
GGTGTCTTTTCTGACTTCCGAGTCTGCAACAAAAAAACAGTACGTAGTAAGTTCCATATA
GGCCAGTCACTATACTGCTGTACGCAGGCGGTGACTTTTCTCCCTTACCCTGCCAGCAGC
ACTTGAGCTACTTGAGGTCAACAAAAAGAGTTACCAGGTATATCTTAAAACATGCTCAAG
CTACGTACCAGATAGTACGTACGTATATACGGTAAATCAGCGGTATGTACCTGTTGTCGC
GTTGTCGCTGTGTCTGTATTTTTC
>NODE_66764_length_264_cov_1.204188_g62789_i0
GTCATCGAAGCGACGCTTGCTAAGGACGTCCACCAGTACCTCCTCATGTGGTTTGCGGTA
CATACCTGTCATGCTACACTCAAAATTGAAGTTCGGTATTGCCATGCAGACGTCAGGCGG
GCAGGGCTTACTAACGGCGTGCACTATGCCATCGTTAGCATGATGCTTGCAGTATATCTC
CGTCTTGCAACCATCCAAATTGCAGCTCGGTCTCTTCGTGAGGGTGTCGAGATAGCACCG
GGTGGTGATGACGTCCACCATGCC
>NODE_66765_length_264_cov_1.193717_g62790_i0
GGTGGAACTACCAAGGTGATACAGCAGCACGGGATGGTGCTGGTAGACTGGTAGAACGCG
CGAACAGACAATGCTAATAGTACTGGGGGCCATAGTAATCAGAACCAAATTAAGTGTGTA
AACATAGGGGGATACGTGGTTTTCGGGGTCCATGGTGGGTTCTAATTACTAAAAATCAAA
ATCCCCCCTTTATTATCTTCGCCCTTCTTTTCTCTCTCCCTCTTAGTCGTAACTCAGATC
CGGGGTCACTAAGTAGGCTCTTCT
>NODE_66766_length_264_cov_1.193717_g62791_i0
GTACGTTGTTGCGCGAAGAAAATGACCAAATAGAGTATAGTACAAAACGAGTTATGTACC
CGCGTGAGCCCGTTACCCCAGCCACGCGCACAAACGTACAATAGGGTTTAGAACTTTTGA
TCCACTTTTTCCCGTAGGTACGATGTGTTAAGTACCTCCTTGCAATGCCTGTTTGCGCTC
CTTAGTTTATGTGTTAAACTATCCGTGTCGCATGCAGGAAGACAAGTTTGGGTCTGTTGT
CTGACAACAGAATACGATACAGCT
>NODE_66767_length_264_cov_1.188482_g62792_i0
GCGGCCATTCATCCTTCCTGCAGTTCCAGCCTGCTCTAGTCGGCGCACAACAGTGAGGCA
CAAGACAGTCCTGAGGAGCTGCCATGGAGGAGAGAGCTGTCGTCTGGACCAACCAGCCTG
CAGAGGGTGTTCCTGAAGCAAAAGCACTTTCGCCGATAGAACGAGAACCACACTGCAGCC
GATTTTTGATCCATCGAAGGGTCTCGGCACGATACTCAGACAATATCAATCGGGGCCGGT
CCACCTTTTCGACGAACCAGTTCC
>NODE_66768_length_264_cov_1.188482_g62793_i0
AACAAAAAAAAAACAAAAACAAAAACCATTCGTTAAAGGCTCGCGTAGGGCGCATAAAAC
TACCGTACCGCGCACCTCTGTAGCTGCTTCGAACGCGGCCCTGTTGTGTTTTTCGTTTCG
TTTCGTTTCGTTTCAGTTTCATTGTTACTCTCGTTCTTATCCCTGTGATAAGGAAGAAGT
ACTACCTGGCTTGGTGGATGGCGAGCTCCGTGCTTTTCGTTGGTTATTTCTGGTGGTCTT
TCTTTTCTTTTGTTTATATGTTTT
>NODE_66769_length_264_cov_1.172775_g62794_i0
GCCTGAGACTTATAGACCACCCCCCCATCTAATAACTTGTGGCACTCCAACTAGTCCGTG
GCGTGCGTTTCCACGAACGTTTTGTCAGTAGCGCTCATGTACCCTGGGGAAGGCTCGGAA
CTATCGGTTGGCTCGATCGGCCTGACACGGACGCAGCATGCCCATTCAAGCTGCAAGTCG
GCCCTTACTACCTGATGCCTGGTAATTAAACAAGAGCCGGCTCTACGGGGGTATAGAGGG
GAGTGTACTAATGGACAGATCGGA
>NODE_66770_length_264_cov_1.162304_g62795_i0
CTAGTCCAGGCTAAGGCTCGACCCGAGCGAGGTTTCGCCGCGCTTTTCGGAAAATCTGAA
ACAAGCACAAAAAATGTAATGTATTTGGCACTCTATCTGGTACGATTTGTGGGTCAAAAA
GACGGTAATGGCTACTACTGTCATCAACCAACAAATTAAAAGCCTTGTTTTTTTTTTAAC
CTATATACGTACATACATAGTGACCCTGGATGACGACGCCGAATTTTTCCACCAATCCGA
AAATAATTTCCTTTTCGAAAAAAT
>NODE_66771_length_264_cov_1.162304_g62796_i0
GGAACAAAAGGTGGTGTGCCCATGTGCCTGCCTTCCTGATACCATGCTTGCCGGAAACGC
CGTTCCTCTATTATGGGCTCACTGTGTTTGAGGACATACTTCAACAGGAGCAACCGTCTA
GATGGCACTGGTGCGCCAGGCAAAAACACGATAATAGACGCGTGCCTCGCTAGAGGTAGA
ACATTTTCGGCTGAATCGTTTTATGAACGATTGGGCCCCTTAACAAAAAATTGTCTTCAT
TGGTGTGTTATGCTTAGGCCGTGG
>NODE_66772_length_264_cov_1.146597_g62797_i0
GGTACTACAGAATCCGGCACCCTCGGCATCTTTGCCGCAGCAGTTTCGCGGGAGAATTTA
TCGATTTCGCTGCTGAAAGGATTCCTTCCAAAGTAATGTTCAAAAACCAACAAAATGCAA
TGCACTGTAAAGAACGATATCCACGCTGGACAGGTGGCCTTGTCCAACGATTCTGAAAAG
TGAGCGGAAACTATCGCAAGTGCACTCGTACTGTGCCATAGCATTGTGCTGTAGTTTTTG
CTCCTCGTTCTGCTGATTACAAGT
>NODE_66773_length_264_cov_1.136126_g62798_i0
GCCCTTTGTTCCGCTGCGGTTTGTCTACACGGTCACGACATTTTTTGTGTAAGCGGGAAA
TTATCAAAATTGCGCGAGAAAAAGTTAGTAGCCAGGAGTGTAAATAAACCATCGGACGGA
CCATAGGAATGAAGCAATTTTGTATCTATAGTTTGTTTTACGCAATTAATAACTGATGTG
ACTACTCGTACCGTAGAACAGTACTATATCCACATAACACGTATGTCTCTGATCTTACCT
GTGAAATGAGGGTCTTTATGGAGA
>NODE_66774_length_264_cov_1.125654_g62799_i0
GAATGTAAGCGTAGTGCACCCGCCCGGGTCTCCCCTGTTATCATGTCGGGTGCTAACATT
TCCGTACGCCTGCCGGTTCGATAGACATCGGGTACGCAATCCGTCATCAAGAACGATGGG
TCCATAAAATATAAATCGGTTATCAAAGACTGTCCCTCCAACCAACAGCCAGTGTCCAAC
ACAAACATTTCATGGTGTGATACCTGTTCGTGAACGTACTCGTAAGAGCGCTCTCTGCTG
TACATATCATATACCAGGTATATG
>NODE_66775_length_264_cov_1.109948_g62800_i0
GCCACAGCTGTGCCTCCGCCTTCCGCTCGTCCGAAAGGGCCTCGTTCGAAACCGACAGCA
GCGCTTGGTACGCCGCCTCGCCCTCTCCCGGGAAGGCTTTCGTCCAGTTGTCCACGGCCT
CCTTCAGAGCTTTGCTGCGCAAGAGCGCTTCCCATTTTCCATCCAGCAGCGTTCTTAAGT
GAGGATGGTCCACCGTCCGCCCCTGCAGCGACTTCCACCGGCCCTTGTCGGTGGGTGAGC
CGTTCAGACAAGCGTTGATCAGAC
>NODE_66776_length_264_cov_1.089005_g62801_i0
ACATACTATAAATAATACACCCCCCGACGCAGCAGCAGCAGCAGTAGACAAGTGACACGA
GTCAATCGTTGACAACCGGTCGCTTCCGCGCGTTCTCCCCCAGCTGAAGTGAATGTCCAT
CAGCCAACAGCAGGATTGCGCTACAAACCGTTCAGGGAGGCTCACGAGCTGCACCTCGCG
GCTGCTTGCATATTTACTGCTGTACCGCACTTTGAGCTTGCAGCTCGACAGCTAAGTAAT
AAATAGGCTATTGTCTGCCTAGAG
>NODE_66777_length_264_cov_1.073298_g62802_i0
GCGCCATTTTTGCCTTTTAAGGGCGGCTACTTGAGAAGCCCTATACCCCGCCCAGAAATT
GATTTTGGAGGAAAACAAAAGCGCTACGATGTACCCGATGAAAAATACCATGGCCTAACG
ATAAAACGAAAAATTATGCAACAAAACACTGGAATTCCGACGATTTTGGCTTATTTCAGA
ACTGAAAAACTTACCCCACACTAATTCCAAGTAGTTTTACCCAAAAACGGGGGACCAGTT
CTTAAGGGGTTAAGGAGCCCCGTC
>NODE_66778_length_264_cov_1.026178_g62803_i0
AAGGGGTGCTCATTTATTTGTTGCTTGCTTAGTCATTTGACCATTGACCACGCATCCCTT
TCGAGACGGGAGCACCGTTCCTACGCCTAATACTAATAGAGACACCTCCAACATTTGGGC
GCTCATCGCGTTGATTCCATATATTACAAAAAAAAACTTTTGCTATATAAAACCCTATGT
CCCCTTCCCGTTTCGCCGCATGTGGCCACCATCTATCTCCTGGAATAGCGATCGTTGTCT
CGCTACTATTAATATCTATTACGT
>NODE_66779_length_264_cov_0.968586_g62804_i0
TTTACAAATCCGCGGGAGGATTGAAAGAAGGAAACCTGCACACTGCCTAGACTTATAGTC
AAGCCAACTTACGGCCCTATCGATTGCCCAACCGTAAAATGAACCTACAGTATATACGTA
TGCCCTACCTTCGTATGACTTGCCTCTATTGATAGTATATCCCACCACAGCACTGACCAC
CCTCGAGCGGCAATGCAGGTAGAGCGTAGGAGCGCGGTGAATGCCCTCTCCTTTGTCTGC
ATGCTCTGCGCCACCGTAACTCAC
>NODE_66780_length_264_cov_0.926702_g62805_i0
CCCGGTGTGCCTGTGGATCATCAAGAGCTTCGACTCTCAGGAGTTTATCACAGAAGTGCA
GGTTACCCACGCGGACCCTGAAAACGCAAGCTACAAGAATTTGAAGCCTTACGGGTTCGT
ATCGTGCGGGCATCCTAAGCTGGCCGTGAAGGGCAGCGGGCAGCCGAGCATGTTGCTCTG
GAGCAAAAAGGACCCGCACAGCGATGGCGTTGCGGACATCGACATCTCCTACAACGAGGC
CGATGAGAAAAAGCTTTCGGACGT
>NODE_66781_length_264_cov_0.916230_g62806_i0
GTATTTAATCACATGTATTTGCGAACTACGATATGTATGTTTTTTTTGTTTTTTGTTTTC
AAGATCACTTTTACTCCCCAGCTCAACTCGTGGGAGGCTCTAATCTGTACCCTCAGCGAC
GCGATGCTATACGTATACCTTGCTTGCGGTGTTTCGCTCGCTGCCTGCGTATGTATGTTT
GTATGTATGTCTGTATGTATCTGTCTTGAGTTTTCGTACCGAAGGGTTCATAGACGTATC
ACTTCCGTTAGCACACCCCCTCGT
>NODE_66782_length_264_cov_0.790576_g62807_i0
CGCCCGGTTGTTGAGTGATCTTGCCACGGAAGGGTGCTCCGGACCCAGGGCCTTCACGTA
TATGGCCAACGACCGCATGTAGAGTGGCCCAGCCTCAGCGTAGTTGCCCTGGGTCTTCAA
CAACAACGCCATGTTGTTGAGCGATTCTGCCACGGAAGGGTGCTCCTGACCCAGGGCCTT
CTCTCTTATGGCCAACGACCGCTCGTAGAGTGGCCCAGCCTCCGCGTAGTTGCCCTGGGC
CCTGAACATCTCCGCCAGGTTGTT
>NODE_66783_length_263_cov_30.042105_g62808_i0
GTCGAGGGGGCGGGAGGGGATAGGGGGGCGGAAAGCGGAAGCTGTGGATGGTTCGGCTGC
CGCTCTGGTTCGGCCAGTGGTCGCCAAGGACCACCAACCCATTGGTTGTTTTGGTGCTAC
GTTTTTTTTTCGAGGAAGGCGTCGGTTTTGTAAGGGGAAGACGGGGAGAGCTGGATGAGC
GAGCCCGCCGTCCGCCTTACCGCACAGAGGGGGGCGCAGAGTTGGACGGTGTTGTTAGAC
GGCGCCCTGAAAATGGAGGAGGT
>NODE_66784_length_263_cov_24.973684_g62809_i0
GGGAGGGGAGTGGGGGGCGGGAAGGCCACTGCGGCGTTCGGAGGGTCCGGGATGCCGCCC
GCCATGTCGAGCTGGGCGAGCCAGCAGCTGAAGAAGATCAACGGAAAGGACGACCTAACG
CTCCTAGAGTTCTGCATGTCACTTTCCGATGCGTCGGAGATCAGGCAGTACCTCGCGGCT
TACCTTGGCTCCACCCCGGAGGTCTCGTCCTTCGCGACGGAGTTCCTTCACCGTAAGCAG
CAGTGCCGCAACGGGGGCGGATC
>NODE_66785_length_263_cov_18.673684_g62810_i0
CCCCTCTCGCCCACACGGTTTTCCATGTGTGATGCGTTACTCACGTACGTCTCTCACGCA
CGTACCTATAGATGTGTTTTTTCATCAATGTATGATATATGTATCGTGTAAATACCGAAG
TTTCTCGACTTTAACTTATGGACATGGCTGTCTTCAATAAAGGACCCCGACGTTGGCCGC
GTGCGCTTAGGCATCACCAAAATCACCGCCCTCCCGTACTTCCGTACAGCCCCTCCCTTC
TCCCCCCGCAGCCCTTCTCGAAC
>NODE_66786_length_263_cov_14.405263_g62811_i0
CCCATTGCTCTCTCTGGAAGTGGCCACACCAGAAATTAAATCAATTCATTGGAGGCTGCC
GTCCATATGCAAGTCCGCCTCACAGGCGGTTTTTAGCAGAGGATAAAGCTCACCCTCCAT
GCGACTCACCCAATACCTCACGGCGCTTCGCGCTTGGCGCAAGCAATGTCAGCCTGGTTG
GTGAAAACCCAACGTGCTCCGTCCCGACATTGTAGGGATGCGAGGGTCTATGGTCACACG
ACTACGGCCGTGCACGACATGAG
>NODE_66787_length_263_cov_13.889474_g62812_i0
GGGGACAAAAAAAAACTGAAGAAGAAAAGAAAAGAACAGGGCCTACGCACCCCTTTCCCA
CCCACTCCAACCCAACAAAGCACGCACGAAAACCCTGGGAGCGAAGGCGAACGGGGAAAA
ACCAGGAGCAAAAGGAGAAACGCAACTACAATATTATGACTTCAGCGTCTCCTGTTTTCC
TCCTCTTCCGGCTCGTCTTCCTTAATGATCGCATACTGTCGTTGCGGGAATCAGCAAACA
TACACCCAGATACGCTTGGTTCC
>NODE_66788_length_263_cov_11.100000_g62813_i0
ACGCCCTCCTCTACCTTTCCCTCCTCTCCCCCTCCCCCCTTTGTTGTTTCCGCCGCCTTT
ATGCTGATTGCCTCCCTTGTTATTGTTGTTGTTGTTGTTCTGGTGCGCGGCCGCGGGGGC
GGCGGCATCACCTTTTACGGGAACAGCGACCGCAACGGATGGCTGCGACTCTTTTCCCAT
TGTGCACGATGAACGTGTTCGCTACGTACAGAGGTACTGCTGCTGCTGGCTCTGCTGTTG
CTGGGGTTCACGATTCACGAGCG
>NODE_66789_length_263_cov_10.557895_g62814_i0
TGGCTACGACCCCGAGACCGAAAGAGCCATCGACAAGGCGTGCGCGGAGTTCCGCTTGGT
CCGGCAGGTAGTTTGGGACGAACTCCCCCTCGCTGCAGCCCACGTGGGGCAGCAGGGAGT
CGCTGCCGCGGTGGAATCGGAAGCGGCCAGCACCCCAAGGAGCAGTTCGGGTTCAAGCCT
TGTTGCCGGCGAGCGAGACGGCACGGATGTCTTGCATCGCGGAGGCCGAGGAGGTGACAG
TAGTGCAGAGGGGGAAGGGGAAG
>NODE_66790_length_263_cov_9.884211_g62815_i0
CCAACACCGCCGCCTAAAAAGTCAGCAACTCCTTCGCTGTTACCATTGGCACGGAACCCG
CCGGTAGCGCCGGCGCCGTTGCTGCCATTGACCGCACCGGCAGCAGCACCAGCAGCAGCA
GCAGCAGCAGCAGCAGTAGCAGCAGCAGTAGCAGCCCCGTCAGCAAGTTTTGCTCCCGCA
GCGCCGCCACCCGCTACCAGCTCGTCGGAACCACCGCCAACCCCGCCAAGAATGCCGCCA
ACACCGTTTCCACCAACTCCAAC
>NODE_66791_length_263_cov_9.426316_g62816_i0
GTTTCGATCGCGGCGGCATACGTGCCTAGCTGAATATGGGGATCTCCCTCCATTGACGGG
ATGAGAAAGATAAATCACTAGGTTAACATGACATGGTGTAACGTGGAAGATGAGATGCGA
TGAGATGGGTTTGGTGGAGGCTGCCACCCATGGTGAAATCGAAGGAGACACGTATACATG
TATATGTGCCTTGCGCGGTGCGCGACGGTTTCTAAGCGCGAAAGCGGCACCAATTTTTTA
ATTTTATTTCTCAGGGGGGCGCT
>NODE_66792_length_263_cov_8.821053_g62817_i0
GGGTAAAGCGCACCGATAGGAAGAAAACGTGGCAGGCAGGGAACGAAAGGCCACCCTCGG
TATATATAGTCTAGCTGGCTAGCGAAAATGGCCTCTGAGATCGACCAGGATCAGGGTAGG
GCTTGGTCTATCCGCGCCCGTCCGTTCCTATCTGTCACGTTCTGGTATTATATGACAATG
TCACCTTTTACATTGCACATACAGCAGTTGGGGCAATTTTAACATGTATCTGGTATGGTA
CCGAGTACATGCCCACATCGAAA
>NODE_66793_length_263_cov_7.084211_g62818_i0
GGGGGGCTGGAGGGCTGGCTGCGGATCAGAGGTTTTCGTTCGTCACACCGGCGAGAGGCG
AAGGAGCCGACTCATCTGACGAGGATGGCAGCGAAGGTGACAGCGAGGAGGAGGAGGAGG
GGGACGAGGAGGACGAGGACTTTAGCGGGGGGAACGCCGGCGTGGGCATGTCGGAGGCGG
AGGAGAGGCTTGTCGCCAGCTTCATGAACGCCGCCCCCATGCAGAGGCGATCACTAGCGG
ACATCATCATGGATAAGATCCGC
>NODE_66794_length_263_cov_6.452632_g62819_i0
CCGCAAACAAAGATGCTGCACCTCTCGTGCCTCATCAACGCCAGCACTAACTCACGAGGA
AAAACAAATCGTTCTTGGTTTTAGAGAACATATCCATTAAAACACGGTCCACCCATGCAC
TGATACCCGCCCCCCTGCCACCAATGCCATACGCAGCCACGTGCTGCAGGTTACTCCCGC
CGTGCACGTATGAGGTCCGGGAAAGGTTCGCTCGTAACTCCGTTTTCCAACCACAACCCA
AAAAAACGACGAACCCCAAACAC
>NODE_66795_length_263_cov_6.289474_g62820_i0
CCAGAATTATAGTAAAATACTGCTTGTACCCGGTTCCTTTTTCCTTTTCCTCTTTCCTCT
TTCCTCTTTCCTTTTTTTTCTTCTTTGGATTGATTTCATTTTCACATGGTTCGAGGTGTA
CGATTGTGCCACACACAGTACTTACAGTAGTTGTGATGTATATTCGTACGACTGCGTTGT
ACTTTGTACTTCGTATTTTGTGTATTATTTTCTCCTCAGGTATTCTTCCACTCCAGAGTT
TTGTTTTTTACCTGTCCTGTGAC
>NODE_66796_length_263_cov_6.200000_g62821_i0
GGGCGGGGCGGTGTGTGAAGCTGTTTTTTCGTTCAGAGTGCCGTTGTGGCTGTGATTGTG
ATGGCGGCTACGATTGATTGTGATTGCGAGGCCTGTTGACCACCGCATGGGATTTGGGCT
GGCTGGTTCGTACCACTGGCTACTGCCCAAAGAGAGTCCAACATGTAAAAACCCGCCCCT
GCTGATTGATGTGCTCCGTCTCGAAAGGGATGCGTGGTCAATGGTCAAATGACTAAGGCA
CGCAACAAATGAGTACGCCCCCC
>NODE_66797_length_263_cov_6.100000_g62822_i0
GTATATCCCCCCAGGTTCGTCTGGGACCCGTCTTCTGAAGCAAGAAGTTCATTTTTATTG
TCCAGTCGGTCTTGTCTGTCTGTCTGCCTGGCTGTCGCCTGGAATCTTACTCCAGGCTAC
GTACGTACGCTCCCCATTCCCCTCACTCCATAATCCATCCATTCAACTCAATTTCAACTC
TGCCCGAAAACGTCAGGGGGGGCAGTCGGGGAGTTCATAATATTACTACCCAAACGATCC
TAAACTTTCCTAACAGAGTGGTA
>NODE_66798_length_263_cov_6.042105_g62823_i0
CAAGAAACATGTATGTATCCCCCTATGTTTTCACACCGTTATAGGTCATTAGGTTATGAT
CACTATGCTTCCCCGTAATATGAAAGCAAGGGATGGCAAACAAAACCTGTAACGACGGCA
TGTCTCGAAGTTCGCCGGGTGCAAGTAAACGTCGTCATAAAACAACCACTACTACAACAG
CACCACCGCCAACACTACCACCAACAACAACCGCAACGCCAACGATAACTACAACAACGG
CAGATCATCAGCGTCGCGTTTAC
>NODE_66799_length_263_cov_5.900000_g62824_i0
CCGGTTTCCCTCTTGCAATCTCGAAATCGCCATTTCAGATAAAAACCCGACAACGTGTGG
CCATAATACACAGCATAGGTGGGCGAGGGGGGGGGGGCAACGACTTCTATGAGCTACATC
TCTACGGGCGTCGCAAAACACCCCCCCCCCATTCCCAACAGGGGAACGCCTTCGACGGAC
GAACGAGGATAAAAAAAACCCGACAACACGCGCACATGGCCAAAACTCACAGGAAGGGTG
GGCGGGGGGCGTTATCCCTTCCC
>NODE_66800_length_263_cov_5.657895_g62825_i0
AGCAAAGATGCTATTAATAAGACGCCAGCCTTTTAGGGCGCGCCAAGGTTTTCTTTTGGC
CTTAATATACCACTTTTAGTGTAGGGGCGGTCAGTCAAGGGGTCAAACCGCGGTCTCCTA
GCACCTTATATACTAGTTTTAGTGTAGGGGACGCTCAGTCAAGGGGTCAAAACAGCGGTC
TCCCATGGATAGCATATTTGTAATAGCACTACCTCGTAGTCGAAAAACGCACAACACAAA
CAAAAACACAATAATGCTCCCCC
>NODE_66801_length_263_cov_5.147368_g62826_i0
GGGACACAATATGAGGCTGTATAATTCAGGAAGCGTGTGTCTATTTGTGGGGAAAAAATA
ATAATAATAATAATAATAATCAAATAAACATATACTGTAGTGCTCCGACGAGTTGATGTG
ATAGGGTGGGTCTACTATTTATAGCGGAAGCCTCCTGTCCCCCTTCGACAACCAGAGTGC
GCAAAATAGCTACCCCACGGGAAGATTCACTATGAGGCGATGCCCACTACTGCGATTTTG
ACGAGGCTCTTGGGAGTATGGAC
>NODE_66802_length_263_cov_5.047368_g62827_i0
GTAGCCGCCGCAGGGGGTAAGCTTCATGCCTCCTAGCACCTTGCCTGCGAGAGGGGACCG
ATCATTCGAGGGGTCGTTATGTATTTACGGAGATAGACGTCGTGTGTGTGGCACGTCCGC
CTTGCAAACGCTCGTGGGGCACGATCTCGAGTTAAAAACGCCACTCCCCTGTTTAGAAAC
CCGCCGCGATTTCTTTCTGCGCTCTGCGCCATCAACCATCACGTTTTTACAACAGGGGGG
TTCCGTTCGATGTTTTCGTTTTG
>NODE_66803_length_263_cov_4.973684_g62828_i0
GGGGGGGGGGGGGCGGAGTCAGTGCGCGCGACGAGCCCCAGCGGTGTAACGTTATTTAAA
ATGCTGCCAAACCACAAGAGTTCCTTCCGCGCTGTGGTTTTTGCCGTTTTTTTGTCTCGT
TTATTTCGCGCAGCACACGTGCGACGTCAGGCAGAGCAGTCGTTCGTCGGTACGTCGGTA
TAGTACGTGGATTCGTCGGCCTGGTTTGGTTTTTGGTCCCGTCATTTCTTCCCCCGAGGA
GTAGAAATATCAGAGTAAAGTTT
>NODE_66804_length_263_cov_4.789474_g62829_i0
GAGACGAGATAAACGCTACAGCAGTAGTACATAACACTCCATGAGCGCACCCGATAACAT
TCGTACCGTCCTGAATAACCATACAATACTTCGTACCGCTCTGCCTTTATTTCTGATCGG
ATCGAGACATCGATCTAGGACTATTGTACAAGCACATCCATTCGTCATGATGCTTGAGAA
TACTGTCAATACAACATGTTACGGTTTCGAAGTATGTGGCTAGCTATCGTCCTGTTTTGT
GTTTTTGTTTTAATACTGAAAAC
>NODE_66805_length_263_cov_4.531579_g62830_i0
TCTTAACCCGTTCTTGCTAGTGCAACAAACCCCCTACACTAATTCCAAGTAGTTTGTCTC
CTAAAAACGCGTGCGCAGGGGGGATAATCCCGCGCCGCCCTAGCCCTAACCGTATAGGCC
GAACTCCTAACACTAGCCCACCCGAGACGCGATGTGACGATCCCGCCTTCCATACGCGTA
GGCGTGGAAACAAACCCAGCCGTAAAAAGCACGGCGCCTTGATTGGCTTGCGCTACCCCA
GCGTATATATGTACGTAGCGGAT
>NODE_66806_length_263_cov_4.347368_g62831_i0
CGACATGGATGGCTCAAATTTCTCACGGGGTATGTATGTATATACCGCTCGCTACTGTAC
ACTGTTGTAGAGCTACGAGGTATGGGCTACCAAATTACGGTAAAACAAGGTTCCGTCATA
AGCAACCTCGAAACCTCGAAGCTCTACAATTTTTTTTTTCGAAACCACGAACACTTTTTT
GTTACACGTAGCTGTAGAGTACCGCGAAGTTAAGGCAGAGTGTCGACGGCAACGCCGACT
TTCTGTCTCGGCTTGTCACCCTT
>NODE_66807_length_263_cov_4.331579_g62832_i0
CCCCTCACAGTTGAAGAACGCCTGCTACGAGCATCATCATCATCACCAGGAACCGAAAAT
CACCCCAAATCAGAACAAAACAAAACAAAACAAAAGTACAAAATGTGTACCATATTTACC
GGCTTTTACCCCCAACCGAACCAAGCCAAAGCAACAAAAGCACAAAATGTGTACCATATT
TATTACCGGCCTATACCCCCCCCCCCGTGCCCCGTGGTCAATGATCAAATGACTAAGGCA
AGCAACAAATGAGTACGCCCCCC
>NODE_66808_length_263_cov_4.305263_g62833_i0
GGACGCGAGTGATCAAGAGGGAAATCCATGTCTACATGCATTTGAGGTCGCCCTCGCACA
AGCGGCGAACAGCAAGTGGTACGTGAGTACGCTCGAGCTACAACTTGTTTCCTTCCAGAT
TTGCGTGACCTGCCGAAGAGTACGTACCGTGAGCATTGACGTCAGCAGCGAGACCCCGCC
TCGCCTCTGGGGTGATAACGGCGCCATAAAACACCGCCGAAACGTCAAGGAGAAGAGAAA
AATTCCTGGCTTTCAGGCGTCCG
>NODE_66809_length_263_cov_4.194737_g62834_i0
GCCACCCTGTCGGTAAAATAACGACGGAAAAAGGGAAAGGTTTGGACGAGCCGTCGTTAC
GATTGGTCGTAGCAATCGAAAATCCTTGCTGAAGTCATGGGCGAGTCGTTTACCAGTTAC
CGGGTGCATTAACATTTCCCTTTTCATTTATAACGCATGCAACTTTTCGCCCGGATGGGT
ACCGGGTATTATTTGATTATATATGTCGGAAATAGTCGATACCAGGTACTTCTTACAGCA
GTACCAGGTATTCAATTACCAAG
>NODE_66810_length_263_cov_4.026316_g62835_i0
GGGTTATAGCGTTTACGCTAGGGCTGGGTACTGGTTGGAGTAGCCAGTACAATAATACCT
CTCCAAAACTCCTCAATCAATCCCACCCGCTACGTATGTATGATATCCTTTCTGCTCGTG
CGCAACGCCATCAGCAAATATACTACTGCTTCGCACCAGTATTGTATACTGCCGTTGAGG
TATAAATGAACACATATGATACGGCCGTTGAATGATAACTATAAAGGATGTGTAAATGAA
CACACAAGATACGAAGTATGATC
>NODE_66811_length_263_cov_4.000000_g62836_i0
GCTGTATGGACCACAGCTGCGCACCGAGGTCGGGGGTAGCGTCCACGAGGAACACCTGCA
CGACTCGAGCAAAATTGGAAGACGGCCGTGTCTCTTGTTCGGCGTTTTCGTCTCACAAAG
GTGTTACAAAAAAAACTCAACCCATGGTCCAACCTTAGGGGTTCTCTGGAGGCGTCACCA
ATTGTGCTGAGTGGTGCAGCGGTCGCGTTTGAGACAATTTTTTCGCATGCCTCATGCCGA
TGGCGTCCGCGACTGTTGGGCAG
>NODE_66812_length_263_cov_3.936842_g62837_i0
GCTAAACGTGCGCTGTCAAGGGTTTAGGGCCGTGTGTTCCACACTAAAACCTACCTGGTA
GTAGTTTGGTGACAGCCAGGGAAAATTAAGGCTGATTTGCTGTCTGTCAAGGGGATGCGA
GTGCTGTCTCCTGACATATTTGCCCACAGCTGTAGCTGTCGTGGTAGAATATACCGGCAA
CCCGCGGCATGACTTTTTGTCCCAGCCTGTAATGCTTGACGAGGTTGCCTCCCGTTTGGT
TTGATGCGCGTATGATAGCCCCG
>NODE_66813_length_263_cov_3.905263_g62838_i0
AGTGAATAAAGACTTGACTTTTCCGATTTTTCATGTCACAAATAAACATACCCAGGGGCA
ATCAGGGGGGGCAAAATCCAATAATCCCTGCACGACAATCCCTGTACTCGTACAACAACA
GCAGTATCGTCGTGTAGCTATGCATGCATGCATGCACGGTTTATCGCTTAGAGCCCCTCC
TCCCTACTGCCCCTGGGGAGCTTGTAATAACGACATCATGGACATGTATACACGGCGGCT
AGGGTTGAACTCGGATAATAGAG
>NODE_66814_length_263_cov_3.842105_g62839_i0
TACATCTTTAGGGGAAGACATTTTCCTGATGTGAAATTTCGTACAGGTACTTATCTGAGC
TCCTTTTATAGCTCATGTTGCCGGATGGAAGGCTTCTAATCTGCATGCACCTACTGTAGC
ACACGCTTCCAGGGTTGGACCTTGACTACGTACACATCCACATACAGATCCTGCGAAAAC
ATCTCACAACGAAGGGTAAGGGTAAACATCTACCCGTATTATCTACGGCAGATCATAGTC
TACAGCAGCAGCAGTAGACCACA
>NODE_66815_length_263_cov_3.831579_g62840_i0
ACAAGTGCTACAAAGCCAAGCAGGTACCCCGAGTTAAGAACGCCCCGTGGCAAAGCCTAA
ACAGGTGGTCTTAACTCCACAACGCTCTTATCTGTCGTGGGTAATATATAGAGTTTAGCA
TATAGAGGTGGGACATGTTTACCCCGAGTTAAGAACGCCCCGTGACAAAGCCAAAACAGG
CGGTCTTGTCCCCACAACGTTCTTATCTGTCGTGGGAAACATAGAGAGTTTAGCATATAG
GTGGGACGTGCTGATGTAGCCGC
>NODE_66816_length_263_cov_3.747368_g62841_i0
GGGCATCGTTCCCAGCTGTACGTATCATGTATACGTAGCTTGGACGAAAGCTTGGCGCCT
TACTCTTCAGCAGCAACAGCTGCAGCAGCAGCACTGCTGCTGCAGCGGTCCTATCCTTCG
CTACGACAGCATCGGACGCGAACCCTACGCCGTGTTCAAATGTCGAAATCGGTTGGCATA
CACCAGGCATAGGCATATAAGGGAACAGCGTACAAAACGCGTACACAGCAATGGTTGTGC
GCTTACGTACATACTGGTGTGGG
>NODE_66817_length_263_cov_3.731579_g62842_i0
GCTGCCGTATACACCATCATTATCGACGACTAGCATGTGAGAGGGATTCATTCATGGCAG
CGAAAGTAACGTAGCGGAGGTCTAGCAAAATAGGGAGTACGCAACTCCGGTGTACGTTCG
ATTATTTCGATGTTTTGATACACTACTCGAGAATTTTGGCTTCAAAGGGAAGCAAATTGA
ATGTAGAATCAACAATGTCGAATGCTTCATGCATGCCTACGTCCCACAAATCAGGCGGGC
TGTCGACGCAAGGGAGAGACCCG
>NODE_66818_length_263_cov_3.705263_g62843_i0
CGAGAATCGCGGAAAAGCCAACGAACGAGGCAGACTTGGCCGCTCTTCGTTGCTTCATTA
CCGACTCCAAAGAACAGGTAGCAGCGCTGGTTTTGGAGGTCCGGAGAGTGCATGCGCGTC
TTGGAACCCTGGGTGAATTCAACTACCGCATGTCCGAGGAAGACATTCGCCTTTCGTGGA
AAACCATGGACTACCCGTCGATGGTCGATTACGCCGCAAACAAGGCCGAGGAGGCGCTAG
AACTCGACAAGGTGCGGATGATG
>NODE_66819_length_263_cov_3.621053_g62844_i0
GGAGAGTGTTGGCGAACCACGGTGGTTGGGTACCCCCAGCACAGCAGTGTGTGCTGGTGT
GTGTGCTTTATTTGTCACCTGTTGCTGGCCACACGGGGTCCGACACTCGACACCCGCGCA
GCAGCTCGTACATAAACACACAAACGTGTTCTCCGTACGGTACATACGAAGTACATGCAC
CAATAAAGTATGAGAAATATATATCAAAATTGAGGACCAACGCCCAAACGGGTAGGGTGG
ATCGTAACTGATCCGAGTCTGGC
>NODE_66820_length_263_cov_3.578947_g62845_i0
TGTGTTCGGGGTGATTTCGCCCATCGCACTGGAATTTTCTAAGAAATTTCGAAAGCGCAC
TAAAAAAAGTGCACGCAGAATACCGCACGCAAAATATTACTTGATAATGGGCTTCATGAA
ATCACTTGATTTCAACTTTCACATTTTTTTATCGGAATTTTAAAGCCGCGGTAGATTACC
TACGAGTAAGAGTAAACTCTTAGGAATACCAAGTAGACAGCTCTGGTCGGAGTCAGGGAG
CGCTTCATTCTTGAATTCTACTG
>NODE_66821_length_263_cov_3.552632_g62846_i0
CGGCAACATGAGCTGTAGATCCTACAGATCATACAGATCATACAGATCAGGAATGTAGTT
CTGCCCTGAAAGGTCTAGGTCTTCAAGTGGAAATGGACCATCTGTCTCCTGTATGATAAG
GGTCCGATATGCTCCGTAGGGTTGAGGGGGGTGTGGAGCTGGCGCAAGCGCTGTGCCCAG
CCGACCGTTACACTTTCGACCCGCCCGACCCGAGTCAACCCGGCGCACCGCGGGCAAGCC
GCCAAGATTCCGGCCGAGACAGA
>NODE_66822_length_263_cov_3.536842_g62847_i0
CCTCAATACCAGTGCTTGGCGAGTTTAGGAATATGGGTGGCGCTTGCGATCACATATATA
TAGCGCTTTATGCATGCGGTCCGTCGAAACAGCCGCGGGACGAGCCACAGCAGTCAGTGC
GCACACGGATCTCTTTACAAGGATGACACCATGATACCAGTAACGTACACGTATATGAAA
CCGGACCCCGCTTCTGTGCTGGCCGCGACTACGCATCGTACCTGGTTCACAACCATTTTT
TTCGTCATTCCCGTCTCTTTTCC
>NODE_66823_length_263_cov_3.373684_g62848_i0
GTTTTTGTGAATTCGACGGACGGGGTTCCCAAAAAGTTGTACGGTCCATTAGTACAGGGT
CCGAGCAATAAGGCAGGAGGTACATTATATGCCATGTATTGCTTTGAAATACTGCGTACT
GCTGCTGCAATAGGTACTACACAATTCAAATTGCTGCGATTCAAAATAAAACAGGGTAAC
CCAAAGCTCGTGGCGGCTACGATACTACAAAAAACAAACAATATTGCAAAAGGTACTTCG
TATAACTATGCACCATGATGAAC
>NODE_66824_length_263_cov_3.242105_g62849_i0
TGGAGCAAAGTTAGTGCAAACCGTTCGTAATAAGTACCTGGTAGATGCGATAAAAAAAAA
ATGGTGTGTTGACCCTTCGGAGGGGTGCCGTGCCGTACATTTGGTATGTTAGATTATCTA
TCCCTAGGGTAAAAATAAGGCAAATCGTGTTTATGCTGCATATCATATCAGGCATATGTT
TCTTCTACAAAATGTGTACCATTCTATTTTAACCTCCCGTATACCGTAATCATGCGGGTT
ATCGCACCGGGTGCGAACGCGTC
>NODE_66825_length_263_cov_3.242105_g62850_i0
GTGCAGACAGACGTGTGTGATATGGTGGGGGGTTTTGCCTCGTAAGGGTCGCACCTTATT
TTCCTGAAGGTGGCCACGTGAGGAGGAGCTTTATTATTACTGATAGTAAGTCATCCAACA
GGCGAGGTTTTGAAAGTGAGATAAAATATAATTTTAGGGCGATGGATGGTTGGTTCTTGG
GGATTGATGCAACATGGTTGTTAGTGTTTGATAGAAATCGACGATGGTTGCTGCTGGTTG
ATGGAAGCGGGCGTTGTTTTGTC
>NODE_66826_length_263_cov_3.242105_g62851_i0
GTATTTGGTAATTCGACGATAGTCTAACAGGTTGTCCCGTCTCACTAACAGTTTGCACAG
CAACAAAGCCTCAGCGAAAGCGCTGCAGCATGCGACCGTGGGTCTATGACCGGATATTCA
CGCCCCTGGCACTCCTTCCTCAAGGCAAGCGAGTCACGTTTTTCTGTTCCCCTAAGAAGA
GGCACCCGAACGCCTCGTTGAGGAACTCCGGCTGTTGGACCGGCCAGGCGGGGGACGCCG
CCAGATTCGCCGGGCTAAACGTG
>NODE_66827_length_263_cov_3.242105_g62852_i0
TACTACAGCATCCAGGAACGAAAAGCCCGCAAGCATGCTGTGTTCGTAGAAGGAAACAGG
TTATTCTGAAAAATTCCCAACACGTGTGTTCCAGCTGCAGCACCCAAAAGCGTGCGGTCA
TCTCAATATCGCCATCAGCCAACCTGCCCATGCCGTATGTTTGCGGGGCCGAACGAACGA
TAGATATATACACATATTTTATACGTATCTATATATATGCTATTTCAATGTAAAGGAAAT
ATCGCGGCTTCATCATGCGATCA
>NODE_66828_length_263_cov_3.242105_g62853_i0
GGCTGTTGTCACGTATAAGCGCTTTACACACAAAGGCTGAAGAGTTCCACCCACGCTGTT
GGGGATACACCACTAAAAAATAGAGTACTGCAGTATGCTGCATGTATGGCCATCTTTGCA
GTGGTGAACGGATAACGTAAGCAGGAAAACGAAAACGGTCATCAAAAGGACAACACAACG
AGGAAGAAAACCCCCACAGCAAACTCTCGTCAGCCGGGGCTAATCGATGCCTATATACCA
TCATACCATGCATCATATATACA
>NODE_66829_length_263_cov_3.242105_g62854_i0
AACACATCTCCTATACTAGTAGAATGCTTCTACGACATTAGGGGGGCACACACAACCGAA
ACGGCGGCGTGGGAAAGATGTCGTCGAGATGTTTCCGTAGACACATTGCTTGGGGTTTGC
ACCCTCCCCACTCTCGAGCAAGTCAGGGTGGAAACTCGTCCGGTACGGTAAGACGGCCGA
TAGTGTTATTTGTAAACGGCCGGTACGGTAAGACGGGGCACTTACTCTCGTATTTGTTGT
CGCAATGGTCTCAGCAACACTTG
>NODE_66830_length_263_cov_3.242105_g62855_i0
GTTGCTTCCTCTCGGCCGTTTCGTCCCCGCGTGCGCCTTTTATCGCGCCAATGCCGATTG
TCCCGTACCGGAACACGCTTGTTGACCCGAACCGGTAACCGGAACACGCTATTATCCTGA
ACCGGAACCCTCTATTGTCCCGAACCGGAATATTCTATTGAACCGAACCGGAACACGCTA
TTGTCCCGAACCGGAACAACACAACTTCAGGGGGCGCAATTTTTTTAACGATAAGCTTTG
CGACATTTGTCTGGCCTGGTTAG
>NODE_66831_length_263_cov_3.242105_g62856_i0
GGTAGATTGCCCACAATAATAGCCCCTTGCGTTGGTTTTTCTCCTTCTGTGCCGACTGAC
GGATGCTACGAAAGAGGTGCACCATGTGTTCTCTGAGCTCCTCGTTCGAGAATCTGGATA
CCTCACCCAAAAATGGTGGTTGGGAGTAATATATAATTGGCACCCGATGAGAAATCCCAT
GATTACACTATGAAAACTGTTGCAACACAGCAATGAAAACCCGACGGTTTTGGGTTAAGG
AGAGCCCGATCATTCAGAAATCG
>NODE_66832_length_263_cov_3.236842_g62857_i0
GCGACATCGGCGGCGGCTGTGGCTGCGGCGTCGTCGGCGGGAAGGCAAGCGTCGAACCCT
CCCGTGGGCGCGCCAAGCCCTCCGAGTGTTTTGCCGCCTCTCCCGCTGGACGAAGAGGAT
CTCAGCACTGAAGACGGCTCTGGCAGCTCTTCTTCGGAGGGTCAGGAGCGCGAGGTGACG
AAGAGGGTGACGCGATCGGCAAAGGCTAAAGAGGCGCCACTGCAAGCGATCGCGGGCGGG
AAGGAGAAAGCGCGAGAGGGGGG
>NODE_66833_length_263_cov_3.189474_g62858_i0
TACAGCAAACCGTCCAAATGCGGGCGACGCAAGGAAGGTACACAGCAGCAGTAAGGTTGT
GTGCCCCCCCCCGTACGCAGTAACTCACCAGTAGCAGAGCAGCAGCAAACAATACAGAGC
GGCAGCCTATACTGTGGTCTACCAGGGTATGCTGGTCCATGGACGAGTCGACAATGTGTA
CCTGTTTTTTTCTTCAGACAACGAAGGTACCCTACCCTCGTACATAGGGGCGGTGTACGT
ATTGTATGCTACTTGTATGTATC
>NODE_66834_length_263_cov_3.136842_g62859_i0
GCCCTGCGTGACGCGGCGCGCGAGGAGGAGCAAACGGTGGGGCCGTGGGGCTTCGAGAAA
GCGACGAAAGAGACGGCGGCTGGACAGCGCAAGACGGCGGCAGACGAAAGCAGCGCGGGT
GAAAGCGAAGACGCGGGTGAGGGTGAGGGCCGGGTCTCGCGGAAGTTGGCGTCGGGTCCA
CGAGACGGGCTGGGTGTGTTTAAGGTCAGCGTGGGCGATGATGATAATGATGATGATAAT
GATGGTGACGGGAAACATCGGGG
>NODE_66835_length_263_cov_3.121053_g62860_i0
GTAGCAATGGCTGCGGCGGTGGTGTGCGCCATAGCGGTAGCGGTTTCTGCGGTAGCGATA
GCGGTAGCTGTGGTAGGGGCGGCGGCGGCGGTGACGGTGGTGGCGGCGGCGGCGGCGACG
GTGGCTTTGATGCGATCGTGGGAACGCTTGCCTCGCCCCCCGGCAGTGCGAAGCACGGCG
GACAAGGAGGGGGGGCTATGGTATCACCCGGAGTGTCCCCGAGAAGCGAACGGGATGCTT
TTGGGAATGGGGGCTGGGGTAAC
>NODE_66836_length_263_cov_3.115789_g62861_i0
CACCGCATGTTGCTTGCAGTACTTTGCAGCTGTACTGCCCTTGACGTTGAAACTTGGTCT
CTTCGTGCAAACCTCGTGTGAACAACGCATGTTCAAAACATCCACCATGCCGTCGGCAGC
ATGTTGTTTGCAGTACGCCCCTGCTTTACTGCCTTTGACATTGAAAGTCGGTTTCTTCGT
GCATACAACATGTAAGCAACGCCTGGTGTCGAAATTCACCATGCCGTCGGCAGCATGGTG
TCTGCAATACGTGGCCGTTTTTC
>NODE_66837_length_263_cov_3.115789_g62862_i0
GATTTATTATGATTGATTGATTGATTGATTGGTCGATGGATTGCTTGATTGATTGATTGA
TTGATTGATCAATTGGTTTGATTGATTGATCAATTGATTGGATGATTGGTCGATGGATTT
ATTTTGATTGATTGATCGGTCGATTGATTGATTTTGATGGGATGATGGATTGGTTAATCG
ATGGATTGATTGATTTATTGATTGGCTTGGTTGCTTGGTTGACGGATTTGTTGTATCGAG
TGGTTTGATGGATTTGATCGATT
>NODE_66838_length_263_cov_3.042105_g62863_i0
GGGAAACTTTTAAAAATGCGACCTCTTTGTACTGAAACAAACTATAGTTTTGGAACACAC
CCGGTCTTACATAATAATTCCAGTCTGTCCAAGAGTAAGAGATTCTTGAACCTCTATCTG
CCGCGCATTGTATACGAGCGAAAAATAGCATTCGTACAAGAGATCATTAACATATGTCGC
GTACTGTCTGGTATACGAGCAAAATTACCTTTCTATGTATACATAAAACCGGTAGTTTAC
TCCCTTGACAAGCTCAACCGATC
>NODE_66839_length_263_cov_3.021053_g62864_i0
TGGCTCCCCAGCCCTCTTCCTGGTCCCGACGTGCCTCTTGGTTGATCAGCAGGCGAAGGC
ACTGCATAGCTGGACCGGCCTCAACGTTGTAAAATACAGGGGCGGCATGTCGCTGCCTTC
GTCGTTCGACGTACTCGTCGCGACCCCCGAGGCTTTCAGGATTGCCCAGCGTGACGCAGC
GGGCGAGAATTCCGACTCATGTCGACTGCAGTGGCAGATGTTCGGGGTGGTGGTGTTCGA
CGAGGTGCACCACGTCCTCAAGA
>NODE_66840_length_263_cov_3.000000_g62865_i0
GGCCCGTTTCGGACTGCAACCCGCATTTTCGGAAGGAAACAAATCTTGGGATAATAAAAA
AAAAGTAGGACTGGTAACAAATATTGAAGGAGGGGGAGATCACCACTTTTTTGTTTTTAG
AAAATGGTTGACACACTGTGTACGAGACGAATAGAGCTAACCCTAACCCCAACCTTTAAG
CCAATCAGATGAGCCAATCAACCATTCAATAGGTAATCATTTCCCGTTTGAATCGTACAC
AGCAGGGTGTGCCAATCATATCA
>NODE_66841_length_263_cov_2.984211_g62866_i0
ACAAACCAAAACCATACACAAAGAACGGCTGTATGTTTCGGCATTTGTTACGTGTAACCC
TTGCTATTAACAGCTTGATATATATTAATAGCATGGTGGTATGATAGTTGCTTCTCTGAA
CGTGTGATCGCTTTTGCTCGAAACGATCCTTGTAACGGACGTCGCAATAAAATACGAGTA
CTAACTGCGACGCGGACGCGCCTGGCTGCTACTAGGCAGTATGTATATACGTAGCCTCTG
TCGTCGTTGGGGGGTCGGGGCGC
>NODE_66842_length_263_cov_2.973684_g62867_i0
GTGAAGTGAGAATCGACGATCTGTGCGAGGTGTCGGAAGATTTGTTTTTTAGAACCCTGA
CGGTGCCGTCAATGCCCTGTTCATGTTTCGCCGATTCTTGCCATTGCTTTTTCTCCGCAA
CGCCGCCTAACAGACACTATTATTAGTGTTGAATATCGTTTCGTAAGTTTCGATATACAT
ACCGAAAAAAGATCGAACTTTCGATACCTGGTACGAGTATATCGCTTCGAACGCGTTCTG
CCCTCCATTCCCTCTGATGGCAG
>NODE_66843_length_263_cov_2.942105_g62868_i0
CCTATTGAGCACTCCCACTTTTTGTCATTTTGTTTTGTTCAAGAGCACGGGACTACCAAG
GAGACGGGGGGAGATAATATAATGTTTTCTATATGCGACGCGTGAGATGAGCGCAAACCT
GCGACGCCTCCTTTACGCTGCCCTCTCGCTCCTCCAGGTTCAGCGGCACGCCGTGCCGTT
CGTGTTTTCGAGAAAAGGGCTCGCGCCCGCGACACTGATTGTGCCGTTGCGTGCTAAGAG
TTGTTTTCACAATTTGTTTTCAA
>NODE_66844_length_263_cov_2.894737_g62869_i0
GAGATATACAACCACCCTCCTACCATTACTAGTAGGCGCGTGTCTCCGACCCCCCCCTCC
TCCCAACACAGGTAACGGGCATATCAGCACCCTCCCAGTAATACAGACCCTTGTCTCCGA
CCCCCCTCCGCCCCCTTCCAATGGTTATGCGTGTGGTACTACACACTACACAGAATCTCC
CATTTTCTTCTTCCACAGGCCTTCACTGTAGCAACGCGTCGCGGTAAGAGACACGAGCTA
TTTTTCCGACCCGTCGACCTCCT
>NODE_66845_length_263_cov_2.842105_g62870_i0
AGTACAGCAGTAGATACAAGGATGTGATGACACATGCATGTACATGGGTATAAATGGGTA
GGTACAAATGGTCCAAGATTCGTATGTATGATCCACCATACCTGGTACACCACACAACGC
AGTCGCACGATAGGTAAACCATCCAAGAAATTTCCGTCTCTAATTTCAAGTTGTTTTGTC
CCCAAAACGTCGGTGGGGTGGTGACGTGGTTGCTACTGTAGTTGCTAAGGAGGGTCTGAT
ACATTACTTAAGTCAATTGTGGT
>NODE_66846_length_263_cov_2.831579_g62871_i0
TCGTATTTTCATTATTGTGTTGCACTACGTTTCAAGCTATACTTTTGAGCCTTGGTATTT
TTCATCAGGTATTAGTTTTTAGGTTCCTCTAAAGTCGTTTCGTTTTGTAGGGTATTGAGC
TACTCAAGTGAAGAGTCTCAGAGGAAAAATATGGTGCGGCCTCTACCGTAGCATGCGTCG
GTGTACCGATATTAGGCTTTGAAACGGTTCCTCAAGGTTGTACTTTCAGCTTTTCTTTCG
AAACAGTTTCTACACGAGGCATG
>NODE_66847_length_263_cov_2.815789_g62872_i0
GTCAAGAGCCACAAGTATATTCTACCAGGTACAAGCGAAAGTACCATCGGATACAAACAT
CTGGTGCCTCGTCCGCTGAAGCAACCGACGCATTTGTATCCCACAACACCAGCCCATCCT
GCAGTACGGTCTACAAGCAAAAGCACCGACGGATGCATGTAATCTGCCGCTCAACCAGGC
AACCGATGAGATTGTATCGTACGCACCAGCATACCCAGCAGTAGAAACTTCGAGCGACGA
TTCAATGGATACATGTGGATTTT
>NODE_66848_length_263_cov_2.784211_g62873_i0
GCCGGACAGAAATCGAGCGGATTTCTTATTTTGGTTTTGAAAAGGTGTTCACTCATATTA
ATGCCGCTATTGACTGTACGCCCGTCACTGGTCACGCATGCGCACGTTCGGCGTCCGAGC
TCTTTCGCGTGTACTCTTGCTGGTGGGCACTGGCCCCGAGGAAACGTGCTCAGCAACGGA
GTTGGGACGTTTTCGCTTACGCCCTTCCCCTTTGCGTGAGTGCTGAGTCCCGCCAATGGC
GTCAGGAACCTCTTCCCCGCAGA
>NODE_66849_length_263_cov_2.694737_g62874_i0
GCTGATTTCCGCATGCTGAGGGGATTCAGTATACTGGCTGCTGATTTCCACATGCTAAGG
GGATCCAGTATACTGGCTGCTGATTTCCGCATGCTGAGGGGATTCAGTATATTGGCTGCT
GATTTCCACATGCTGAGGGGATCCAGTATACTGGCTGCTGATTTCTACATGCTGAGGGGA
TCCAGTATACTGGCTGCTGATTTCCACATGTACGAAGTATACATCTATAATACACTGCTT
GTAATCTGCACCCGCCAGTACCC
>NODE_66850_length_263_cov_2.673684_g62875_i0
TGTCTCCTTCCCGGCGTCTTGATGATGTCTTCCCCATCACGTCTCCCCCGTCGTGCTGCT
TTTGATGTCGGGGCTGCTGCTGCTGCTGCTGCTGCTGCTGCTGCTGCTGAAATTGTTGAT
GCTGCTGAAATTGTTGCTGCTGCTGATGGTGTTGCTGCTGCTGCTGATGATAATGGTGTT
GTTGCTCGAGATGTTGCTGGTGATCATGGTGCTGCTGCTGCTGGTTATACTCCTGATGCG
GATGTGGCTGCTGGGGGTGTTGC
>NODE_66851_length_263_cov_2.673684_g62876_i0
AGAATGTCTGTCTTTCGGTTGTAGCGGCGAGGGTGGTGATCTCAGTCGGGTGCTTCAGCT
CAAAACGGGCGTTTGTGCAGCACATTCTCTCTGGTATGAGCCGCCCATATATACGTACGC
GTCTGATATTTCTAGGTACACCCACTCACACTTTGGAGATAAAATACTTGGAATTAGATT
GGGTTTATGTTCGTGCGGCGGTACACGGTTAAGGTTGTGTAGTGTAAAAACTGAAACCCA
CCTGCCTCTCTTTGACGTCTCGC
>NODE_66852_length_263_cov_2.663158_g62877_i0
TCTAACCCCGTTCCCGTGCGTATACGACGACAGGGGGGGCGTTTCCAGCAATATCGGATG
ACCCGACAGCAACGCCACCGTAAGAGCGACGGGGCCGCCGTCTGCTCCTACCCCCGGAAC
GCGTCCTCCAGGCGTCGTCGCGTGTGCGCACGATAACCGACCCCTGTTGGGTCTGGTCGC
CTGCATGAGCTCGAAACGACCCTCGATACTGGTGGCTTGGTGCCACCGCAACTCAACAGA
TCCGGTCCTCCCCACAATGTGCC
>NODE_66853_length_263_cov_2.663158_g62878_i0
GCAAAGCATGCATGTGCTGTGCTGCACCAGTACCTGGTAGCAGTTTGTCCCTAAGGATTT
CGTTTTATTTCGCACAGGGGCCATCAATGATTAGGCGAACACCTTAAGAACTGCAACCCT
TCATTTGGGCCATATTACTTGGAACTACCACGTAGAAACCCACTGTTGTATCTTAAGGCC
GACAGAGGTCTTGACGCTCTCGAAAAGACCGCTCTCTTAACATGCTCGCTTCGGACGGCG
CACTTTTTGTTTTTGGTTCGGCG
>NODE_66854_length_263_cov_2.652632_g62879_i0
GGGGACAGGGTGTGGATTTGGAGGGCAGGGGGGGGGTCATCGCTATGGGTCTCCTGTCTC
TTTTTCGGCCCGTGAGATTGCTCAATTGCTCAAAACAGCACTCAAGCACCTCTGCTCAAA
ACAGCACGCAAGGACCTCCATAAGTGCCCTCTTTCTTTTTTCACCCAAGATTGTAAGAGA
TAGATTGCTTCGGCCCGCCAGCTGAACAACTCGCGGGAAATTCTTGCGGCGTTGGAGATG
GAATCCAAGGCGTGTGGGAGCTG
>NODE_66855_length_263_cov_2.626316_g62880_i0
CGCTGATGACGGATGCAACAAGAAATAAGAGCAACCAAGCAAGGACGCCCACCCGTGCGA
CTGCCGTCTGTCTGCTTGCTGTGGTCCGATGTCGAGATCCCAAAAGCTTGCCCGTGCGAC
TGACTGCTGATGCTGCTTGCTGTGTGCACCACACGTAGGTACGTGTTTACGAATATATCG
GGCAGACCGACGAGCACACACCCTGCTCAGCTTGTTGTGCGGCTGGGACTTTTAAGTCTA
ACTCGTTTTGTTTGCATTTTATG
>NODE_66856_length_263_cov_2.605263_g62881_i0
GCGCGCGTGTGTTAAAACAGCTTCTTGCGTTGCACTTCAAACGCATCCCTTTTACCCCTG
CTATATAACTATTGACCGTTTGCGGGCCCAGGTACACAGAGCGACCTCAAAACACGTCTA
GTGCGGCCGTATCATATGAAGCGTCTAGGAGAAGCACCCATCATGATGCGCGTGTGTCTT
TTTTACAAGGTCCTTGTCCTTACCACTCACTAGACTACCGGGGCGACCGGCTACTCTGCT
GTGCCGAAAAATATTGACCGTTT
>NODE_66857_length_263_cov_2.515789_g62882_i0
GCGTAATATTTTGGTATTTTCTACTCCAACCTGTCCTATCACTCTGGCTGATTCCACCAA
CTATACGACGAATGTAGCGCATGGCCAGGAACCCAGGGAGGCATGGAACCAACCCCAACA
TAAGGGCAACAGCTCCGCCGTCCGCCAGAAAGGACAACGTCTCCCTACCATTCCTGTTCT
AGTCTACACGCGCACAGTACCGGTATATTCCTCATCACCCTGATGACCCTAACACCGCAC
CGCTACCTTGAAGGGCTTATTGC
>NODE_66858_length_263_cov_2.515789_g62883_i0
GGTTTGTCTCGTGGGCCGAAAGCAGCTGGCTCTTGGAATCCAGACGGGGGGGAAAGAAAA
CGAAAAAACAACAATTAACGTAAAAATACCACGTCAGGGTATACTCATGCACCTTTCAGT
ACGGCACAACACATGGGCCGGCCCTTGGGCCAGCCCGTCAAATCCACGGGCCGGCCCATG
AAAATTGTCGGGCCGGCCCATACAGAGCCCGTGTCTTCATGAGCCTCGCTGCCATGTGAT
GGGCCGGGCCGGGCCGGGCCGAT
>NODE_66859_length_263_cov_2.510526_g62884_i0
GCTAAATAACGTAATCATATTTCCTCCTCCTCGTCCTTCTCCTCCTCTTCTCCCGAACCA
TCCCCGCGAGTAGAAGGACGGGCAGCGAATTCCTTGGTGCCGACGATTCTACCACAACCG
GAGTATACTAGCAGAGGACGTTGTTGTTCCCTGCCGGCTGAAGATTCCGTAGGCTTATTC
CTCGCATGACGAACCCTCACGCCTCCTGTGCCGTCGGATTTCACGTAGACTAGGGCGAGC
ACGGAGTCGCGAGAACCGCGATG
>NODE_66860_length_263_cov_2.505263_g62885_i0
GTGCCGTTGCTGCAGCTGCCGCTGCTGCTCCTCCTGCTGCTGCTGTAACTGTTGTTCCTG
CTGCCCCGCTACCGCCGCCGCTGCTGCCGCTGCCGCCGCCGCCGCCGCGGACCCCGCCAA
TAACGCACCCCCTCCCCCATCATCACCCGCGAACAAACCATTCCCGGGTAACCGGGGGAG
CGAAAAATCAGCGCCGTGGAAAGGCGACTCTAGTGTCGACGACCCAAACACACCCAAAGC
TGTCCCGGGTTTCGGGGCCCGCG
>NODE_66861_length_263_cov_2.489474_g62886_i0
TCGCCTCGTACAGAGCTCCGTCGCGCTCTCGCTCCGCCTCCCTGAGCCTATCAGAGGCAT
CAATCAAACGAAAACCAGGGTGATGGGGATAAACGCGAAATGTTTTTGGTCGATTGTCTC
CACGCCGACGTCGGCCATGATTTTTTCGCCTACACACAGGTGTCCGGTAGTCTCCACATG
GACGTCGGCCATGATTTATCGTCTAGACACAGGTGTCCGATAGCCACGCCTTGCACAAAT
GTGGGCGTGAACAAATCCTTGTG
>NODE_66862_length_263_cov_2.447368_g62887_i0
CTGATATTTCTGTAGATTATCTATCCGAGGTTTGGGACCTTGTATGTATGGACCGTTTAG
ATATTAACTTCCATAATAACCTAAGGTTTTTAGTTAGGGTAAAAGGACTGTTTGTGGGTA
TTCGTGTATGTATCGAGCGTCCGGGTACTCGTTTCAGTACCCTATGTTTATAGATTATAG
ATGTTGAGCATTTGTTTGTGTGAGCACCGTTTGAACGCACATTTCAATGCCCTAGTGATA
GAGTTAGCTGTGCTGTTGATGAG
>NODE_66863_length_263_cov_2.431579_g62888_i0
GGCAAACATTCCGAAGGAGCATACGTACAAGTTTTGATAGTATACTATTAATAGTGTCGA
ATAATCGAGAGAAGCAAAATAAAGGGTTATACTTAAATCAAGTAAGTGCGAACATTCCGT
AACGATTTACTCTGAATCCTTTAGGAACTGCAGTCCCGACGTGGGGTCAAAACACTTGGA
ATAAGACCGATATATTTGGTTCTGTACAGTGCAGTACTAAAAGGGTCACCGCATGAGCAA
CAACTTGGGTGACTTGGGAGGAG
>NODE_66864_length_263_cov_2.431579_g62889_i0
CACGCTTTACATTCCGTGCTCCACATTGCGCCGGTTCCAGCTGGACTTTTTACGCACTGA
GCGAGGAGGAGCAGGAGGTGGGGGGGCAGCAGAAAGGCCACTGTTGGGACGGTTTCAGTG
AACACCAGCAATAATAGCACCATCAAACGTACGAGCAAAACCGAAACACCCCCCCCCGGC
CGCCCAGACAACAACACATCGATTTATCACACACAGCTTGCAAAGAGCAAAGAGGATTTA
TCGAGGACACCCTCGACCCCACA
>NODE_66865_length_263_cov_2.431579_g62890_i0
GCATCGATAAATGGTTACTGGGGCATGTGTTTCATTCGCCAACGAGTTATTATGGGAAAT
TGTCGGTGACTTGTTGTCCAGTAGTGGGCTGCTGGTTCTACGCGGAGGGGCTCCTGTTGT
GAAGGGGTCGTATCGTACATGCGTTCAGCCGTCCTTGTGGTTTCCGAGCACAGTCATCAA
TGTCCATGCGGTGGAAAGTCAGCGAATACGCCCGTCGGCGTTCTCGCCTTGTTTTGTTGT
GGACCAAGCGCAGTCAACCTCCT
>NODE_66866_length_263_cov_2.431579_g62891_i0
TACTGCAGTACCGTTTTGGGGACAAAGCACTCTAATTCTAAGTAATTTGTCCCCAAAACG
GGACTCCAGTTAAGAGAACTGGAACCCCTTTAAGGGACCTGGAACCCCTTTTAAGAGACC
TGGGACCCCTTTTAAGGAACCTGGGACCCCTTTAAAGGGACCTGGGATCCATTTTAAGGG
ACCTGGGATCCCTTGTAAGGGAACTCGGACCCCTTTTAAGGGATAGCGCGACCAAAACAT
TTCTAACTTGGGTGTTACCAACC
>NODE_66867_length_263_cov_2.431579_g62892_i0
ATTTTTCTCGAGACGTCAGCGTGACGCACACGCCGATCAAATAGAGCCATATACTCACGT
ATACGCACCAGTACGAGGAAGCGGCAAGTAATCTCGAAACCACCTCTGGTACCTATACCG
ATGTGTGTATATTATGTATACGAGTATTAAGTGGAAAGTAAGTGTAGTACGTACCTGGTG
TACTACAGTAGTACGTACCAGTACAGAAGAGCATTTATCTACGAGCACAATAAGTGGAAA
GTAGAAAAAGCCCGCCTTTCACC
>NODE_66868_length_263_cov_2.431579_g62893_i0
AGGATTTTTAAGCCAGGGGGGCGAAGCGACCCGACTTCCGTCTGGCAGCGGGGCGAGATC
TTGAACAAAACTCTCGCCATAAAGGAGGTTGTCTCCACCTCGGCACTCCCCACTCCTAAC
CAAAAACAGAAGTGTACTGGTATCCCACACCCTACCGAGACCCCGTATATGGTCACGGTT
ACTTGTAATTTGTTGTGCCTACTGCCACCGGCCTCGCCCGTCATCACGTCACATCGATAC
CAACTTTCGATCAAGAATCGTCC
>NODE_66869_length_263_cov_2.431579_g62894_i0
TTTTCTGTTCCGTGTTTTTTGTTTTCGTGTTTGGTAGTGGTGGTGGTGGTGTAGTGGTTG
TTGTTGTTGTTGTTATTGGTTGGTGGTGCTGTTGTCTGCATTCTTGGTTGTTTTCCCTTT
ATTTTACATGGACTGGCAGAAGAAGTCTGAGTCTTGCTTGTAATCCGAAAGCAGTAACAA
TGCGGAGACTACTCTTAGTATTGATGCCTGGTAATAATTCCAAGGCACCTTGTATCCCAT
CCCCCGCCTCACCTCTCCTACTC
>NODE_66870_length_263_cov_2.431579_g62895_i0
GTCGCTACTCAGAATCTCATCGGGTTCCTGACATGATCCGAGCTAAGTGTTAGGTTTGGT
GTGGGGGAATGTCGTGGAAATTGAGTTTAGAAGGCACATGCGAGCGTATCATTTGCTGTG
CAGCATGTTTAGTCGTACTTTCCTCACAATTCTGAGAAGGGTTTCCTGAAGATTTTGTAT
TAAGTACTTACTGCCCATGGGACGGATTTAGGTGATTTTTTATTACTGCTGGAGCACGAC
CGTCGGTTCGTCTCGCACTGTTT
>NODE_66871_length_263_cov_2.431579_g62896_i0
GTTGGGTACTGATAAGCCGCATGCCGTGCATGGCCGAAGTCGTATGGCGATAAAAACCCT
AGCATCCCTACAGTGCTGGGACGGAGCATGTTGGGTTGTTCACCAACCAGGCTACAGGCA
GTGGGCTTGCACCAAGCGCCGAAGCTAAAACGTGAGGTGTTAGGGGCGAGTCGCATGAAG
GGTGAGCTGCATCCTACTGAGGACCGCTTGTGAGGCGGACTTGCATATGGACCACAGCCT
CCACTAAAATGGTTTGATCTCTG
>NODE_66872_length_263_cov_2.431579_g62897_i0
GTCGACTGTTTCCTCGTTGCCGCGTTCGCTGTCTTAAGGGTTGCCTATGATGTATTGCTA
GATCTTTAGGGTTACAAAGCTGCTCGGGCCGAAGGCAGTCCAAATAACATGTGACATAGG
ACAAAGGTTATATTTGGTACGTTGGGGTTTCTTATACAAGGTATACATAGAGTGCTTCAA
GAACGACGTCCAACCGCGATTGAGCTTTGTCTCAAGGTCGTTGCTTGTTCAGCGGGCATC
GTCAATGTAGTGAGTACCTCCAC
>NODE_66873_length_263_cov_2.431579_g62898_i0
GCGGCTTACCCTTTAGCGGGTACAGGGTACGGGATGTATCCGATTGCGCACGAAGAGAGG
AGAGGAAAGTGACACATCGATACCACAGCAGACAGACCCGTGGTATTTTGTGTGTACTAC
TTGCTCCGAGGAGACGGTGGTACGGTGCTGTAGAATACGGTACCATACACGATGCTGGGC
GAGCAAAGGGGATGGTTGCTTAATGTTGTGCGGTTGCCTGTAGTTGGCTGGTGGTGTGTA
GTGTGCGCTGAGTTGAGTGGTGG
>NODE_66874_length_263_cov_2.431579_g62899_i0
CGCAACGGTCCCCAAAGGCTCCCCGTCCCGCACCTGCCAATTCCGAGGAGCGACGACGCT
AAATTGAGGAACGCGGCCACCGCCCTAGCTTTTGTATATAGTATGTAGCAAACAATACGC
GAAACCGCTGAAGAAACTTTTTGTTTTGGGTCAGGTTCAAATTCTGATCTGTGGGGCAGG
GAGTGCCCTACACACCAATTTCAGTACAGTACTGAAAAATGGGGTTATCACGTTTCGTAC
AAACGTCGAGCCAAAGAAATCAC
>NODE_66875_length_263_cov_2.431579_g62900_i0
CGTTTATGGGTTGGGTTAACACGTGTTCCGCCGGGTACTCGTAGGGAGGCGTGAGTACGT
ATAGTCCTTACACATGTATCTGGCTTACGTCGTGATTTAAAATTTATGAGCGATGTTTGT
ACCATCTCAATCATCGAGCAGCGATGCAATACCGCTCCTCAGGAACAAAAAAAAACACAA
TTCGTAAGGTTGTGTCACGAATCGCGATTTTTTTATGTCACGAGATTCACAACAAAAGTG
TCGCGAATAATGGCAAAACAAAA
>NODE_66876_length_263_cov_2.431579_g62901_i0
GTTTTGCTCTTTGTGGTGATGAGCGGCTTCTGATGAAAAATAATACAAACACAAACAGTA
CATCGCCTCAATTGTGAAATTCACAATTTACAACCCCCTCTCTTCTACTACTACTACCAC
TACTACTACATATTTATCGCCCAGAAATACATATTTAATACCAGTAATTACGTAATGGTC
TGAAACAAAACGGGGACTCTTCCGATACCAAAATGTGGCGGCGGCAGCGATACATACATG
CATGCGTCATGTTTGTCCGTCTC
>NODE_66877_length_263_cov_2.431579_g62902_i0
GCTTGCTTGTCGGGCAGTGTTTTGCCACAGAAGTTGTCGTATAATTGCGTTTTGATGTAG
TTTTTGGATTTGATGGCGTATTCTCTCTATATGGCTAGAAACGAAGAAGGAGGAGGTACT
TTCATTTCGTTGTTGTACGAACGCTGCTGAGCGAAGTTGTCTGATGATGCTGGGTATATT
GTTGTGGAGCTTCTCGCTGGACATGTTGTGTCTAATTTTGTGTCAGGCACAGCAGCAGCA
ACAGCAGTGATATATCTATCGCG
>NODE_66878_length_263_cov_2.431579_g62903_i0
GTATTATTACGCCTACCTTTAGGTATTGGGACCCAAGGTACAGCGATCGAATACCATAAA
AAAGTGCGGTATCATCAACCTTAGACACCTCGGGCAGATACCTGGTAATCGATTCCCGCT
TTTGTGATCTAGATACTTCAGGGCAGCTAGATTCCTGATCTGTAGGATCTGTTACGATCT
ACTGTAGTAGCTCATGTTGCCCGTCTGGACGCCGTCCGTATAATATGCACGATCTATAGC
GCAAGCATCACACTTAAGCTTGC
>NODE_66879_length_263_cov_2.431579_g62904_i0
CTTGTCGTCCACGTAGAAAGACCCGTCGGGTTCAAGCCTGATGGTCTGACCCGCCATGAG
GCGGAACTCGTAAGCCTCGCCCTCCGGGAGTTGGGCGACTTCCTGCTGCAAAATGCGCAC
TCCGATGGTTTCTCCCAGGAGCAGCCCTTCCTCGCTGTCGAACCTCCAGTGGACGCCATC
CATTCCCCTGCCGAGTGCGATGTTGGTGGCCATTTTGTTGAGTTCTCCCTCGTACGTGAG
GCAGCCGTCGTAAAGGAGAAGGG
>NODE_66880_length_263_cov_2.431579_g62905_i0
CGATAAAATAGGGACTCCCTTCGGAGCTGGCTGAAGCAGGACTATTCTTGATTGTAAAGG
GATGTTACGACCGCCAAAATAAATCCACCCTACGCACACAAGTTGACGACAGTTGTAAAT
GTAAGCCTGGTGCGTGATCTCCTCGTAGCGACAGCTACGACTATAGGTTAATGGTTATCA
CACATACAGCTGGCACCGTCGTCAGATGCTCTCGACTAGACACACACACATGGGAATGCG
TACGCGACCACACACACCAACTC
>NODE_66881_length_263_cov_2.431579_g62906_i0
GCCGGGTGACGACCAAGGCATCGTTAGCGAGAACTCTCCTTACAATTAGGCCTCAAGAAT
GTTTATGTAAACCCCTTAACCCCTTAAAAACTGGTCCCACGTGTTTGGGGACAAGCTATA
TACTTGGAATTAGTGTCGGACGTTTTTTTCAGTTCTGAATTAGTCGATTTGGCCTCAGTT
TGTGACCGTCGGCGTGGGATAAGAAAGAGTGCTTTATTACCAACAAAATCTGTTTTATAC
CACGTATTATATGAATACTAAAC
>NODE_66882_length_263_cov_2.431579_g62907_i0
AGTTGTGACAGCCGTCGATGACAAAAACGAAAATCGAAATCGGCATCGGTAGTCTCAAGA
TATCGAAGATCCAAGAAAATAGGGATTTATGGGCGAGGTACCTCCCCCCTAAATGCCAAT
TCCCTTATATCCTCTGTTTTACGAGCCTGTCCTATGTTGAATTTTGATTGTAAGCGAATT
ACAACAACTCTTAAAAAACAACAAAGTACTAAAATCGATTTTCATTCTCACCGGAAAGGC
AATTCTCAATTAGGAAAACCGGC
>NODE_66883_length_263_cov_2.431579_g62908_i0
TCGACCCAACTCGAATCGATTCAACTCGAATCGAGTTACCCTAAACTAAAACGCAAATCA
GTACCAATCGACGCAACTCAACTGAAATCGAATCGAATCGAATCGAATCGATTCAATCCG
AGTTAACCCAACTCAATTCAACTGGACCCACGTATGCTCAACTCGCGTCAACTAGCCCCA
ATCGACTCGACTAGAATAGTCTCAACTCGAATCAACTCAACTCCACCAAGTTTCAAGGCG
CACGGTCGTCTCGAAATCAACTC
>NODE_66884_length_263_cov_2.431579_g62909_i0
CCTTATCGTTGCGGTTAGAAAAGGTTGTACGAGTACAGAATCATGGATTACCCGACCTAA
ATGCTTCACACAAGAGCCCTACGTGGCTGTCCTACCGGTGTGAGGGTCCACCTTACCGAG
AAAAAGGAGTCCTTCCACTTCATCTAATCACCCATGATCGTTCGAATTTGCTGTTTCAGT
CTCAACTTGAAATGTCACGATCTCTTTCGTTTCCCGCTCGTAGTGCCGTCGACGGCGTTA
TTTATACATGTACTTGGTATGAT
>NODE_66885_length_263_cov_2.431579_g62910_i0
GTTTTTTTATTGCTCATTTTTTTCTCTAGCCTGCTTTCATTGCTCATTTTATTTCTCTAG
GCCTGCGGTTCGTTGATCTTCGGTCTTTAGGAGTGGCAAAAACACAGACCCAGACAAAAG
TAACGCCAAGAACGTGCAATACTAGCTGTAAGAGAAGTGGAACAAGGCAAGGTAAACAGG
CGGGATGGGAAGCACCCACGCCTTGGACAGAAAATCGATTCCTACTTCAGCATTTAGCTA
TTTCTGCTTCAGCATCTCGCTAT
>NODE_66886_length_263_cov_2.431579_g62911_i0
CTGTAGTGCAATGATAGTATGAAACCTTTGTTTCCAGCCGACGCCCCGAAATATACCTAT
ATCAGATATAGCTTTGCGCACTGGTTTGCGTTCGAGATAATGCTAACATGGTAGACGGCA
AGTTCCGTGATTGGCCACAAACCAACTACAGGCGCCGGTTGTTGGGGCGTAGAGCACAGT
AGGAGGAGCAGGACGACACGTCGTGGGTGAATGGTATACACCAGGTTGTTTGCCAATTTT
GGCGTTTGATGCTGTTTTCACCC
>NODE_66887_length_263_cov_2.431579_g62912_i0
AGGGAAAAGGGGGTAAGAACTGCCACTCTATCGGGAAATGTAAGAACCGTTGGACTATTC
GTATATATCCGGAAGTACACGGAGCGTTGGAGTATTGCCATCTATCTGGAAATGTGAGGA
TCGTTTTGGGTATTATTTTGATCATGAATCTACCGTATACCCAAACGACTCTTGCGTTTG
TGGACAGAGTGGTGTATCCCTGACTTCAGTTTGAAACCAGCGCTACCAACGAATGTAGCC
CCCTTTTGCGAAGGTCTGTGGCG
>NODE_66888_length_263_cov_2.431579_g62913_i0
CCTATAACGTCCATATGCACTCGTATTGCTGCGAATGGAACCGACGCTAACATCGTGCTC
GCCGCATTTCTCTACAAGAAACAGCGCCACTTAACCCTTCGAGGACTGCAAAACTTATCC
CACACTAATTCCAAGTAGTTTGTCCCCAAAATCGAGAAACCGGTTCGTGAGGGGTCAAGT
CTAGTCAAAAGCCTTCACGCTTTTATTTCTGCTGGAAACAAGCCGAGTGTAATTCGAAGT
AATAATTTCTCCTCAAAAACGTG
>NODE_66889_length_263_cov_2.426316_g62914_i0
CTGTGTGGTGCACCATGTATTTTCCTGCACTGTCTCTCGCGATAGGGCTAACTACTATTT
AATATAATGAAGTAATGTTAAGTTAGTCCGTCCGCTAACTCCTCAGTTCCAAGTTCCAAT
TCTCAAATACCCATCTCCCCCATCGTATCTACCCCGCGGAGTAACACGAGTAACAACAGT
CCTATTAATAGTGGTTCGTTTGTGGTTTGTGGCGAGGGAGCGTATATACCGGTACAAGCC
ATACAAACATTAGTATATGTGTC
>NODE_66890_length_263_cov_2.426316_g62915_i0
GGGGATTAAAGCTGAATACGTCCTGGCACATTGAAAAAAGTTTCAATAGAACGGGCGGGT
GGGCAAGCATCAGCGAGCCGAAACCTAAAACATAAACTACCGCAGTCAACCAGCCAAAAA
ACGCCAAAAAGGCGGCGAAATTACAAAAACAAAAAACAGAAGCCTGATGCAGCCGTAGAA
GCCGAAGGCGAAACTCCGGATGATGCCGTCCCCGCCAATCATTGAACTACAATTCAATTT
TCTGACACAGTTCTGCGATACGG
>NODE_66891_length_263_cov_2.426316_g62916_i0
GTGATTTGTCACATGGTGATACAAGAAGAAACCAATCAAACGAACGATTGGTTTATTTCT
ATCATACACTCAGTTCGCTTTTTGGGGGATTTCGAGATCGGTCGCCCCCCCCCACCCACG
ATTATTTTCTACCCTCAGTTCGCTTTTTGGGGATTTCGAGATCGGTCGCCCCGCCCATCA
AAAGCGGTTACTGTGGGCACGCACGACCATCAAACCGTCGCGCCACGAGCCCCCCGTTTC
CGGGATCGTGTGCGGTTAGTGAC
>NODE_66892_length_263_cov_2.426316_g62917_i0
GATTGCAACCCGTGGGGCTTGCCGTGGCAAAGCTTGCCGTGGCAATCCGCGGCTTGCCAT
GGCAGCCCATGTCAAGCCCCAAAGCAGTGCCGCGGTTAGCGCGGGTTACCATGGCCACTG
CCATGGTATGCCACGTAAAAAAATGATCGGGTTACCACGCCCCAAGCGCGAGACCTCCAA
ACATGGACCACCTACGGCCCTCAAGCTTGCCACCGGCGACCCTCTGCTCAGTAGAGCATG
CATCCTCTTTAGTGCTGGACGTC
>NODE_66893_length_263_cov_2.426316_g62918_i0
TAAAAAAATATATGTGCTACGTATATACCTGGTACGTCTTTCGCAGCCACACGTCATTTT
GCGATGTAGATAAGGCGAGGGCTCAGTGCCCGTGTTTTGAAGAGCAAGGAGGGAGGAAAC
CACGGAAAATTCCAGTGTCATGGAGGAAAGAAAGAATGAAGAGCCATGGTATACGGTAGG
TATGTATATATACAGGGGTTTCAGTTAGTTTGTTGCCTTTTAAGGCAGTATTTTGTGACT
GGCTATTAGTATACTCCTCAAGT
>NODE_66894_length_263_cov_2.426316_g62919_i0
GGTGTTTATAGTTGTGCTCTGAATGAGGCAGTGTTTTCTATTTGCCCAAGCTTCAGCAAA
ATGGTTGACAGTCTACACTAACTCCTGAGGCGTGCTTGCCTTTACACAGGGGCAGCGCCT
AATTATTCTGAGGTTGTTCACTTGATCACAGTGTAGGAGTTCTATACCTCACCCAAAACT
GACGTTTCGAGAAACTATGTATAGGCTCGAACCCGATGAAAAATTCCATGGCATGCTGTA
GGTGCTAACCAAAAATGTTGTGC
>NODE_66895_length_263_cov_2.421053_g62920_i0
GCGTTGAGATGCGGGCCTCTATTGTTCTGGTGTTACATCACTCTGAACCAACAACGTATC
CCACTTTCCCTCCTTACACTTGGCTCCCTCCCTCCCCTGTTTTTTGTTTTTTCAAATGTT
TTTTGTTTGGTTTGTTGTTTTCGGCAGGATCTTCTTGGCGTTCAGATGTGGGCCTCGCTT
GTGCTGTTGCTGGGAAGATCGAGACGGGGGCGCAGTACTTCGACTACAGGTATAGCTGTG
GTGTTGGCTGGCTGTAAGACGCC
>NODE_66896_length_263_cov_2.421053_g62921_i0
CCGGTTTTGTTTACATGGCTCCTGCACGAGAATAGCGAGCTATAACGTTAAAGACAGCAA
GACGGCGGCGTACTGCAAGCAACATGCTGAGGACGGCATGATGAACGTCATTATCAGGCG
ATGCTCCCACACCTCCTGCCGGAGGCGACCTAGCTGGGGTGTGCTGACTGACGGCAAGGC
CACTACGTGCCGGCACCATAAGTGCGATATCTTGGGCATTCCGGTTGTCAACTTCGGAGT
ATCGTGCAAGACCAAGGGCTGTC
>NODE_66897_length_263_cov_2.415789_g62922_i0
GCTCTGTCCGTCGCTTGAGGGAGTTGCGGCCATCAGGGGCCTTGTAGTATGTGTACCTAC
GACGGTTCATGCACTAAAAGCGTGTACTACCGTTTCCGAGAGTACCGCACTTGAAGAACA
GGGATGGCCTTACGCGTACTTTCTACGTGTCCCTACGAGCCTCATGACGAAGAACGTATA
CCTGGTATTACATTTATAAAAAATTAAGAACAACAGCTGTGAGATTAGAGGATTTCGTCG
AACCTCATATTTGCAAACTGTGT
>NODE_66898_length_263_cov_2.405263_g62923_i0
TTGACATTATCAGTGTGTCTACTGTAGTTCGCGCATTTGTGCCTCTTCCTGCTTCCCAAA
AAACGGAGATGTAGCTCTACTCGTACTAAGTGGCAGTTGTCGCTTGCGTATGTGGAACCT
GACGCGATCCGGATTGCCTAAAGAGTGACGTTCATCCTTTCAGCTGACCTCAGCCCCCCC
CCTCTTGCTGTTCACCGTGCGTTCTTGCAGTGGTGTCCAACGTAATATGGGTCATGATGG
GCAAGCGTATGCAGAAGACGGGC
>NODE_66899_length_263_cov_2.384211_g62924_i0
CGCAATCCAAAGTGCTTAATAGGTGTAAGAGCAAAGCTTGAAACTTGCACTTGATACATT
TTTTGGGAGGGCTTGGAACTGCAGTAAAGGAGAGACTACAGTAGCATGAGTGACTACTAC
TACAGTACTGTGAAGGGATGTTGCGGTAGACGAGAGCGCATGGACGCATACAGTTCGACT
CCTACTAGACCTTGGTAGACTACGTACCGGTAGATGGAATCAATCAAACTACACGTTGGC
AGGCACTACAAATGGTACACGAT
>NODE_66900_length_263_cov_2.384211_g62925_i0
CTCCTTTACGGTGACGACAATGCTGTTGCTGTTGCTGCTGCTGCTGCTGCTGCTGTTGCT
GTTGCTGCTGCTGCTGCTGCTGTGGTGGCAACGACCGTCGGCGCTGGCGGCGTTGCTGCT
GTGTGGTGTGGATGTTGGCGGCGACGGCGGTGGCGGCGGCGGCTACGCGTCGGCTACGCG
GCGGCGCTGTGACGTATGATCTTGACGCATCGTGACCAGAGGCGTCTGGCGACAGAAGCG
AAGCGACTGAGCAGGCGAAGGGA
>NODE_66901_length_263_cov_2.373684_g62926_i0
GTGCCAGAAGCGTGACTGCTGCAGCTAGGCATGTAGATGCGGGATGGGACCGGGACCGGG
ATCGTCATTATTCTAGTGCTCAATCCATTTAGTTGGCTTTGGCTTTGGCTTAGCAGACAC
CCGCAGACCCTCTTCTGTGTTTCGCAGAGATCTTGGAATTGGCGGGAAGCCGGGGCAGGA
GGACGGCTAGAGTGGGACGCCAGGGACTCTACGCCTGCTGCGGCGTGGCAAGCGCGAGGG
CGTTTTAAATTAGCGGCAGGGGG
>NODE_66902_length_263_cov_2.368421_g62927_i0
AACGCCTTGGCAGACGGGCTTGACTGACTGGCAGCTTGACGGTTGCCCGTCTCGTACCAT
AGCATCTTTGGTTGCCACGCTGTGCTTTCGATGGCAATCCTTCCTTCCTCCTGGAGCTCG
CCGCCAGCTTTTCTTTTCGCGTAACTGCTCGTATTGTTGCCCTCCGGCAACACACGAATA
TTTTTCCCCCGTGCAACAACACAGCCGTTGTTTGTAGTGTAACAAGGTGACCACGAGGAT
CAGTACATTACAGCAGAGTACAC
>NODE_66903_length_263_cov_2.368421_g62928_i0
CGCCGCGCTTCGAAAACCTACTGGGTATTCGAAAACTTACTGGGTATACTGCGGCTCCCA
AACACGATCAAGGCAGAAGATCGGAGAATAAAGCCAATCTCCCCCATTGATCACGCCAAC
CGTAATTACTCAAGGATAAGCAAGTGAGGGTGTCGTGTGGACCCAAACAATCCGGCGGAA
TGCAATATAGCGGCAAGTAGAACGCAAGGCTAAGACTACCAGGGTGCTGTATGCTGTATG
CACAATTGGAGTGCGTCTATTCG
>NODE_66904_length_263_cov_2.368421_g62929_i0
TGCGATGCGGCGCAATACAATGCGACGCAATGCGATGCGTGCGCCATGCGCATTTGTTCT
GGCTCCTATCATAGAGCGAGAGAGAGTTGAGCGAGGCCCTCCTGCTGCTGCTGCTGCTGC
TGCTGCTGCTGTTGCGCCTGCGTGCCGATTTGTTTTTTGGCGACGCCACAAGCCGTAGTC
GCGCGCATGATGCTCGGCGATGTCGATACCACAAGTTGACGGTTTGGGCTGTTTGGGGCA
CGAACATGTACATAAACATGATA
>NODE_66905_length_263_cov_2.368421_g62930_i0
GGCATATTGGCGATGCTTCAGGCAACTCCAGAGGGGGTCCTTGTGTTTTGCTTTGGCGCC
GCCAAAGTTAGAGCGTCTTTTTCGCTGGGAATAAAATTTATGACGCCGGTTCTATGATAT
ATAGTACGAAGTATGTTGGTCTGTGGTTGCCGGCGCATGCATGCGTAGTAAGTGGTTTGA
CACTACTATGGTTGATACTGGTCTACGGAGATTGACATTGCGGCTGGCCACGTATATACC
CGAAAGGGGCGCGTCACTTGCGG
>NODE_66906_length_263_cov_2.363158_g62931_i0
CGGAAGTGCCGTGCACCTGGAGCAGTAACCACCAAACAAAGAACAAGGAAGGACCGAGCA
ACATAAGCGACAAGGGGGTTTGCATAAGTTCGCGGGGAAACGATGTCAGGTCAAAGTGAG
GGGATAAATGACGGTGGGGCGGCCATATGTGTCGTGTCGTGATCTCCCGCAGAATGCCGC
AACCAGCAACCAAGCTCGCCGGTGGGATGCTCAGCGCCAAGTTCTCCACCGACTGAAAAC
CAGCGCGAAAAACTCTGCGTACC
>NODE_66907_length_263_cov_2.315789_g62932_i0
CTTGCCGACTGTCAAGTTCTTGCTCAAGGAAGGTGCTAAGGTATGTGCTGAGGAGCTCTA
AGAGCCCTTGGGTGTACGCATGCAAGATCATCATAACATGATCTGCGAAAGTAGGTGCTC
TTCAAATGGGCCTTTGGTCTTCTTGAGACGCGTGACTAGACCATCGTGTTAGTGTATGTA
CCTTCCACTGGACAGGTAGTAGTAGCAGTGCTGTGACAGGATAGATGCATTTGTGAGTAC
GGCGAATGGTGCTTCCACCTCTC
>NODE_66908_length_263_cov_2.300000_g62933_i0
GTGCGACGCATACGTGGCCATGTCCACAGATAAACAATCGGGCCGGCGAACGGGCGGCTT
CAAGTCCATGGAGCTTCAAAGTGTAACCACCAGCTCCGAGTTGCAATTCCAGCAGCAGCG
GACGTCGACGACGTGGTTCCATCACTGCGCGTCGGCGCCAGAACTTTTGGCGAAGGCATC
TGCACTGTTGGGAGTGGAAGACAACCGCCCATGGGAGGAACCGCAGACGGTAAGATACCG
CCCTGGAGAGAGGTTCAACTGGC
>NODE_66909_length_263_cov_2.273684_g62934_i0
GTTTTGGCGACGGTTACTACCCCAAACCACTCTACGGCGAAGGAGCCGTTTGCGCACTCA
AGGGAATTGGCGAGAGCTGCCGCTTCGTTGGTGGTTTCCACTGCAAACAGCTGAGTGCCG
GTACCGCAAGCCGGAAGCTCTTGGCTCCAACCAATCGCTAGAAGCCGGCTCAGACACGCC
GCTTTGAAGAGACAATTCAGCAGAGACCTCGATTTCGCCGAGCGAAAGAACTGATGCGAC
TTCATTCTCGCGACGACAGTGTC
>NODE_66910_length_263_cov_2.273684_g62935_i0
CGTGGATCCGGCCTCTCGAGCGGCACCTTTACCGTCGATGACGCCTCCTTCACCACCAGG
ATAAAGGTACACAGCGGCCCCTCGGCATCCAACCGCTACAGCCTTGTAGCCCTTCTCGAC
ACCGGCTCTCCACAAACCTGCATTTCTGCTGACGCCTGGAGCCGTATGAAGAGCATCAGC
GCTGCGTCGGATACCTGCGAACGGCATTCACCCCCCCGTTCTTGGGGAGGATTTGAAAAA
TCCGCTCCCCTCCTCACCTCGAC
>NODE_66911_length_263_cov_2.242105_g62936_i0
AAATAAAAGTACTTCGTGTCGTATGGTAGTACCAACTGCATGCAAAAAAGGGGGAAATTA
TGTATTCTCTGAATTCGGGGAGACGAAATCAATATTCCACAAAGATCCTTATATTCTCGG
ACGGAGAGGTTGGTACCAGGTGTTATACCTACACCACTATTAGGATCGTTTTTATTCAAT
ATTAACATACAAACGGTGCGTATCTTTCGGCACAGATTGGTACAGGAGTGTGTAGCGGGG
GGGTACAGGGAGAAAGGAGTTCG
>NODE_66912_length_263_cov_2.231579_g62937_i0
GCTTGATTTAGTAGTTTTTACCATTTACCAAGCATCCCTTTCGAGACGGCGAGGGAGGGA
GGGTATACTATCCATGTGAGCAGCGAGATGCGCCTCCGCCAGTGCAAAAGGCTTCCAACG
AGCAATAACATTGGCGGTATCCGCTGGGCACACAATAACAAACACCCACCCCTCTTCCCC
TCCAAGGTTTGCTGTATGACCCCTCAACTTCACAGGGTTGGGGAACGATCGATCGGAGCG
CGCACTGTACCTCCAGAGCTTCC
>NODE_66913_length_263_cov_2.226316_g62938_i0
GCCGCCAACAAGCAACGCCACCTGCTCTGAGCAAGGCTGAGGCCGAAAAGTTTATTGTGA
CCCCAACCTCGGGGCATAGGCTGCTGTATACCCTGTCGTCATACCTGGTATGCTTTAGGG
CTCTCAGACATTTTTCACGGCTCTTGTCGGACTATGGCCGCAACCCGCGGGCCGGGTCGG
GAACGTTTCGGGAAAACAATACTTTAATCAAGGGACCTTTGATGCCCAATTTATCACAGC
AACTTAGAGTGGAGCAAATGCAA
>NODE_66914_length_263_cov_2.215789_g62939_i0
TCCGTCGTTCCGATGTCCGAGACGTACGTGTTCAGCATGCACAAGAGCCTCAGGGCGAGG
GCTCTCAAGAAGCTCGCTTCCAAGAAGGACTGACTGACTTTCGTTTTCTCATTCTCGTTC
TTGTTCTTGTTCTTGTTCTTGCTCTTACTCTTGGTCTTAGTCTTGCTCTAGTTCTTGCTC
TTGTTCTTGTTCTTAGCCTTGGTCGTAGGGTTCCTCCTCTTGCTTTTTTTTCCCCTCTTT
TTTTCTGTGCTGCATTGTTCTCC
>NODE_66915_length_263_cov_2.205263_g62940_i0
GTTGGTAGCCGTTGGTAGTCGTTGGTGTGTGTTGGTAGTCGTTGGTAGTTTTTGGTAGTT
GTTGGTTGGGGTGGGTAGCCGTTAGTAGCCGTTGGTTGGCGTCGGTAGCCGTTGGTAGCC
GTTGGTAGCCGTTAGTAGCCGTTGGTAGCCGTTGGTAGCCGTTGGTTGGCGTTGGTAGCC
GTTGATAGCCGTTGGTAGCCATTGATAGCCGTTGGCAGCCGTGAGAAGCCGTCAGTAACC
GTCGGAAACCGTCGGAAACCATC
>NODE_66916_length_263_cov_2.200000_g62941_i0
GCGCATGGCGGTTTACTGCTTGCCGCCGTACAATTGCACGTCACGAGAACGTTAGAAGAA
AGTCAACACAGAAGGTCATTTTGTCAAGCGTCCGCATACACGACAGAAAACCTAAGGGAT
ATTGCGGAAATGTACAAAAACGGTCTGCATCAAGAAATCCACGAGTTACTCGGTCTTGAT
GTGTATCGTAGATGATGCTCCCAGCGCGACCAGCGGTACCGCCTGCGGCAAAGCCCGGGG
GGAGCGCTTGGCGGGCGCTTCGC
>NODE_66917_length_263_cov_2.200000_g62942_i0
TCGTCTATAATGGCGCACGCAGTGAGAGGCGTGTTTTACAGTGTCGTCGCTAACCGACGC
CAACCTAATGTATATATACAAGTGCACAATCGGCGCGCTTCGCACTTCTTATTGCCTCTT
ATTGGGCTGCGCCAAGTGAAGGCTATATATGGTGATCCATGTGGAATGTTCAACCACCAC
TCCACAAAACAAATAGGTCTATTAGATCGGGTATAACGAACTTGATGAACCTTCTTGCTC
CCATTGGTTGATGAGGAACGCCG
>NODE_66918_length_263_cov_2.131579_g62943_i0
CTCCTAATCTTTCTCCACAACTCATGTCCATCCTTTTTGTTTTCCTATTAAATCCAAGCC
TCCACTGATATAACTCCTATGTCGTCTCCATATGCTACATGCATCAATCTGGCCCTACCG
CCGTGGGGGCTGGAGGGCCTTTTATTCCCTAGTACAGTATATAGGCAAATGGCCTCTTCA
TAGCGCGGTGCGTACGGCTTCCATGAGGTAGTTAGTTTGTAGTCTCTACGTCTGCTGTGT
CTTGCCTGTCGTTTTGCATCAAC
>NODE_66919_length_263_cov_2.131579_g62944_i0
GCAAACTCCTTCGGAATCAGTTTCATCCCCTCCCCCCGCCTTTTCCAGTGGCTCCATACC
TAGTCAACCCTAAACCTAAGCCAATCACATATAATCAACCCTAAACCTAAAAACCAATCA
GACCTAAAGCGAAGCCAATCAGATATAATCAACCCCAAGCCTAAGCCAATCATATTTAAT
CAACCCTAAACCTAAGCCAATCAGATATAATCGACCCTAGACCTAAGCCAATCAGATATA
ATCAACCCTAAAGCTACAAGCCT
>NODE_66920_length_263_cov_2.121053_g62945_i0
TGAGACATACCCCCCATAGATCCCCTTGTCCCCCATTTTGCGCATATGCTTGCATGGTTT
TGATGAGTCGCTTAGTGTTGTGTACGTGAATCATCATATAATGCAGCAACCCCGTGATCG
CGCGCATGCAAGAGAAAAAGAAGAACAAAAGTAAAATGATAACAGAGTGGAACATAGGGG
AAGAAATATTATTACAATAATACATGGCAAGCATAATAATAATAATAATACGTATATAGC
ATAAACACAACCAAAGATAAAAG
>NODE_66921_length_263_cov_2.094737_g62946_i0
GCAGAAAATACGGCTCCCACCCGGCAACATGAGCTAAACCACGCAGATCAGGATATTAGA
TCTGCCGTGAGAAAATCTAGATCATTGAGCAGGAATCGATTATCTGCCCGAGGTGAGCAA
TGAAGCTACCGGGTACTTGCTGACTCGCTAACTTGCTAGACTTGCTAAACTGGCTGCTCT
GGTAATTCTTAGCCGCCGAATTAAAAACGATTTCAGTGTCATCTCGTCAATTTCGCACCA
AAAAACAAACGCTGCCCGTGGGG
>NODE_66922_length_263_cov_2.094737_g62947_i0
AGCAGTAATAATTGCACCGCGAAATGGAAGCTATTAATTCACTCGCGCAAATAAAAAATA
TTCCCCCGGATTTATTGTTCAGCCGAGTTTTGTGTTATCGTACTGCTGTACCTGTACAAA
GACTGCTGTGCTTGCTGCTGTAGCACTGTACTCGTATTCCCACGAGGTAAGGCGGAGCAG
ATGAAAGGGGCTAAAGACGACCTGCCCAGGGAGGTAGTCGGGAGAAAGCGGTCGCTTTCG
TTAGATCGAGTCATCAAAGAAAG
>NODE_66923_length_263_cov_2.078947_g62948_i0
GCGATTAATAGAATGCAAGGCGTGTTCTGCGAAGAACCTACTCGGAGCGTGGATGTCATA
ATATACATATCAAAGCGTATTCGCTTTCGTACGTATCGCCTTGCCTTGGCCTGCTGAAAC
AGGCACCGCGACCCCAACGTCGTGAAAGAAAGGGGGGCTCGCTGTGGCTTGCTACTTGTG
ACAAAAAGCCTTGTCTTCGCAAGGAAATATCAAAGAGCGAGTAAGGATTTCGTTGCGAAT
ATCGATTCTCCTTCAAGTCTATT
>NODE_66924_length_263_cov_2.052632_g62949_i0
GTTGGGGGGGGGCATACTACTACTGCTTGTTGTGTCGACGGGATGGGGAAAAAAAGAAGA
TGGAATATAAAAATTACAGCGTAAAAAGGCTACTACTGCAGAAAGCCATATCCTACAATA
TTGAGAGACATTCACTTCGGGAGGGAAAGGTTGACAGGGTCGCGATTGTGGAAGATATAC
TAAAAAAACAAAAAAACAAAACAGGAAATACAAAACGTCGGGAGGGAAGGGTTGACCCGG
TTGGTTGTGATTGCCGAAGAGAG
>NODE_66925_length_263_cov_2.047368_g62950_i0
TGCACAATGTGTGGGTCCCACCCCGCTATTACCGGACACCATAGTAAATACTAGTAAATA
GGACCTATGGTACACACAAAAAAACTACACATTTCCCTATTTTTACCAACACTATTTGGT
CCTTCGTAAGTAGATCATACCGATCAGGAAGGCACCTGCCCTGAAAGATTTAGATCATCA
AAACGGAAAAAAAAACGACGACCTGTACAGACCTGTAGGAGGTGTGCCAACCATTCACCT
GTCTCGTTCGCAACGGCGTTCGC
>NODE_66926_length_263_cov_2.047368_g62951_i0
TTTTAAGAAACGGTGGCGGCTTTTCGTTTCGTGTGCATGAAAAAATGGAAGTTTCGGGCA
TGTTTTTTGCAGCTGTCCGAGAGAGCAGGGGGGGGTTGATACGTGAAAACCGGACAAGTC
TCGGGGGTAGGTGATTATGTTGGTGTTTTGGTGGAATGGTTTTCCAGACAATGGGGTTTC
CAGTATCGGCGGCTGCTTTTCGTTTCGTAATATTTGAAAAAAAAAATGCGCCGGATTATT
GAGTATGTGGGGATTTACTGGGG
>NODE_66927_length_263_cov_2.026316_g62952_i0
GAGCGAAGCAGCCACTCGTGCATGACGTATTCCTGGTCTCAGACATTGTTTTACGATATC
AGCTCTTGTTTGTGGCCTTGTAGCGTGGGCGCAGTTTATAGTAAGGGTTGTTATATAGAA
GCGAGTCCGGAGCCACTTGACCCGTGCATCGTGCCATCTTAGCGATACGATAACACACGC
CCTCGGAGGAATTTCCGGGCCGAGAATTTCTTAAACTAGGCTATTACGGAGGACCATAGT
AAAATAGGGGACCAAATATTAAT
>NODE_66928_length_263_cov_2.026316_g62953_i0
TAACAACCTCGGGGGCATATCATGTACAGATATATCATGGTCTATCTATCTACAGCAGTA
GATCATCTAGATCCTAAGCGGCCGTTACGATATGTCGTGCCAGGATCGGTAGAGTACAGG
CCCCAACCCCAGGAAACATGTCCTAGATCATGCAGATTATACGGCTCACACGAGGCAACA
AGAGCTTTATGTACACAGATCGTACAGATCAGGAACTTATCTGCCCCCGAAATATCAACT
ACAGATGATCAAGTGGGAGCTGG
>NODE_66929_length_263_cov_2.026316_g62954_i0
CGGGATATAATCAAAGGTCAACAGGAGAACATACCCAGCTGCAGTATGTATATACTCCGG
GGCTAAGAGCGACACGGAAAACAAAGACAACAAAGAACCTAATCGTAATTTTCCACGAGT
CTACAGCACACTAATAGTTACGCTTTCATGCAGGAGGACAAACAGTAACCCGTCCACATC
CGGCAACAACAGCAACATCGTTATATTATGAGTCTTGATACAGCGCTACGGATGCATGCC
CACCCGCAACATATACAGGGAGG
>NODE_66930_length_263_cov_2.026316_g62955_i0
TTCGGTTTCACGCTTGATTAACACCAATAATCATCATGATTATATATTTTTCTGAATCTT
GATTATAATCATGACTCATTGTGACTGTCTTTCCATAAATCTGCTCGTCTTGTGCTCCTT
CCTGTGCCTTGTTTCCCCGACAGCTCGCTCGGTGTTACGAGTATAGAAAGTAGCTAGTTT
AAAGTCTGCTGGCTAAAATTTCGTGAGCATCTAGCTGTGCCTGATTTTTGTCTTGACAAA
ATCTGTCTTGACCCGTCGGCTAG
>NODE_66931_length_263_cov_2.026316_g62956_i0
GCTTCGTGGGACCAACGCTGTACTTGTCATTTAGTTTCGACAGTTTTTCCCTCTGAGGCC
TCAAAACCTTAAAGGAAAAATAGTTAACACCTCGGACAGATCACGATCTACAGTAGTAGA
ATATCTACGTAGGTCCTAACCTGCCATTAGGATATCTTGTGCAGGATCTGCATAGCAGTA
AAGATCCAGCACAAGAAACATGTGCTACGTATACATAGACCACGCAGATTACACGGTTCC
CAACCAGCAATATGAGCTAGATC
>NODE_66932_length_263_cov_2.026316_g62957_i0
GGTCATATTGGGTACTAACTCCTCGGCCAAGAAAACCCCATCATTCAGAAACGTGTTTGA
CCAACAAAATGCTACCTCTGACGCGTGCTCGCCTCATAGGGGAGCAATTCCACGGTAGGG
GTAACACTCTTAGGCTCAACATATTTTGACCGGCTGTGCTCCTCACGTGAGTAACCACCG
GATACTATAATCATTTTACTGGTATATTTGTTTCTGGACTACCGCATTGGAAGGTTTGGT
CGGGTTGCGCGAGCGAATATTTC
>NODE_66933_length_263_cov_2.021053_g62958_i0
GTCCCCACAGAAACCTAAACATGAGTCTTAACCCATTCAGAACTGAAAAAAACAACAACA
CTATTTCCAAGTAGTTTGTCCCCAAATATGTGGGACCAGTTCTTAAGGGGTTAACTCCCA
AGTGTTTCGTCCCCACAGAAAACCTAAACATGAGTGTACTGTCATTCCAAGTGTTTTAAA
ACCCCCTCAACGGGAGGTCAATTCTACGGGTGTTATCCTCTTTTGGCTACGGCTACTGCT
GTTACGGGGGACCACAGTAAATA
>NODE_66934_length_263_cov_2.015789_g62959_i0
GTAACGTCCTCCAGTCTCTTGTCAGTTGTGTTATGGGTGTCGTGCGTGAGGTACGTTTCT
CTGTAGTGTACCTCAGTTCTCCTCCACTATTTGTTGTTCTTTGTTTATTTTGTCGAACCC
TATACTCCATTGCCCTACGAGTAGTTGGCTACGTTCTTCCGTCTTTTGATGAAGGTGCTC
TGGTTTTCGTCCAGGGTTTTGTCTGCTGTTTAGTACGTCCTTTTGCAGCGCTTGGGTTGT
TTCTATCTTTTATTGGATTCTCG
>NODE_66935_length_263_cov_2.015789_g62960_i0
GAGTATAACACATAACCGTGCCGTTCTTGTTTGTAAGTTTTACGTATCCATTATCCGTCT
GTGCTCTATCCTTACAAGGGACAGTAAGCCAGTACTCGTAGGGTACTCTTGTTCAAGTAC
GATCTCGAGTCTGGGCCAGGGCGCCTGTTTATTGCCTGTGCGTCTTCGTTTGCCAACCGC
CTGAGCGGAAGGTTTCTCAGGAAGCAGTTTGACGAGATAAGTGGCTATTAAATCCGGGAA
CGCGGCGGGACGACAGGGTACGT
>NODE_66936_length_263_cov_2.010526_g62961_i0
TCTCACGGCACACCTCTACATCATCATACATAGTAGATACGTAGTTTTTCAGCAGACATA
AGGGGCAAGGGAATAAGTGAACCCTGTCGAATATCAAAGTTAAAAGTCCAGCCACAAAAA
TATGCGTGCAAAAGGTTATGAGCCTCGATTTTCGCACGCCCCCAGAAAACCCTCTGCGAG
AAATTGCGGACACCGCCCCAAAAAACGATGTCGTTTGCTGTGCTGCGTCGCCTTTCACGA
AAAACTAGCGACTGGCCATCTTT
>NODE_66937_length_263_cov_2.000000_g62962_i0
ATCTGGCATCAACTGTGTGAGCGCTGGTGGAAGGCATTGGCCAAAAACTGTTTTTGGGGA
GATTTTAGGTTGCACGGCGCGGATCTCCGGCCTCAGAACATCTATAGGATCTCCGGTTCC
ACCCAGCTCGGAAGGGGGCGCTACCATTAAGTTTGAGAAGCGGCCGTGTAAATTAGCGAG
TCGTGTTTGACCATTCATTCGGTCGAACTCACAGCTGACGCATCTCTAAATACGTTTATT
TAAAACATGGGTGTGAGTGAGTG
>NODE_66938_length_263_cov_1.984211_g62963_i0
TTTAATCTTGAATGCCGAGGTATCATTTACATCCCATCTCCAGGGGATAGTCAAAACTAT
AACCATGAGGATCCAATCGGCCCCCGCCTTGCGGGAGATGAAGAAACAGTGTGAGTATTA
CAGAGGACCATAGTAAATGGGGGACTCGCGGGTCGGGTGAAAAGTAAAAGGTGAGGGTAA
GGGTGGTTCGCCGACCCGATCCGATCCGTGAGAGTTTGATAATCTCCTGACCTGACCCTG
CCCGACCCAATCCAACCCAACCC
>NODE_66939_length_263_cov_1.984211_g62964_i0
TACAGCTACCGCCCGCCGCTGCCGGAGGGGGGCAAGGCGGGGTGTAGTGTCGCGGGCGTC
CCGCGAAGGCTGACGGCATGCGAAAGGCGAGGGCCTTGTCGAGTTGCTCTTGCCCGCGCT
TGCTGTCTTCCCTCGTGTTGCTGGAAGGCGGCAGCTGCTGCTGCTGGTACTGCTGGGGCG
GCCAAAACGGGGCTGCCATGCGGGCTACAGCTTCCAGTGGGCGCACCACCACCTGGAAGG
TGTTGGCCACCACATTCTTTGCC
>NODE_66940_length_263_cov_1.984211_g62965_i0
GGAGGGAGTAGGAGTTTTGAGGCGACGAGTGGTGTTGGCGGCGACGCAGCACTCTCTACT
TGGCACCAGCTACTCGATCGCGTCCGAGCTCTTGCCAGGCAGCTGCAGTGGGCAGAGAGA
GCCACGCAGAGGGCGGCAGATGGAAGGATACACGTCACTCGCGACAGCGGGGCGTTCCTG
AAGCCGCACGCCGGCAGCCAGCGCCGACCCCGAGACCTTCGCGTGCGCGCGCTCGACCCG
GACCACTTCACCTGCCCCCCTCC
>NODE_66941_length_263_cov_1.973684_g62966_i0
GGGGTGTCCCAGTGTCGCTCCCCTGTGAGGCTATTTTCGTAGAAGAAGTATCCTGTTTCA
GGGTCGATTTGCTTGCCGAACGCCTGCGGAGACCATTCTATCAGAGCTTGGTCTTCGTAT
CCGGTCCACGCGTCGTCTTTGCAGTCTCTTGCCATCAGGGCCTGGTTGCCGTAAGCGTCT
CGCGTGAACACCTCCGCATCATGGAAAGGCGCAGCCTCCATGACTGCGTCGAAGGCACAG
AGCGCAGGAAACGCAAAGCACGG
>NODE_66942_length_263_cov_1.952632_g62967_i0
GTCGAAATATAATATCCACTTATACTTGACTCTCACGACAAAGTAGGTACTATTGGTGCC
GCAAGACGTTCAGGGTTCCCCCTAGGTGACCGGGGTTCCCGTACATGGTGCGCGTTCTCC
GCAAGACGGTGGGGGGCCCCCCAAGAAATGAGGGGATCCCGCAAGGTACGATGGGATCCC
GCAAGGAGTGAGGGTATCCCGCAAGGAGTGAGGGTATCCCGCAAGGATATTGAGGATCCC
GCAAGGCAAAGGGATCCCCTAAC
>NODE_66943_length_263_cov_1.942105_g62968_i0
GCTAGCCGCGCAGGTGCGGTGATATATTCGGTGTTTTGACACGTGTTACGATGGAAGTAC
TACTTCGGTATACCGTTTTTTGGCTGAAATCATTTCGGAATGATCGGGCTCCTTAACCCC
TTAAGAACCGGCCCCCCGTTTTGGGGGACAAACTACTTGGACTTAGTGTGGGATAAGTTT
TTTTCAGTTCTGAAATGGGTTAACCCGAAATCGTCGGGATTTCAATGTTGCGTTGCACTA
TTTTTCATAGTATAATAGAAAAT
>NODE_66944_length_263_cov_1.942105_g62969_i0
GTGTAAAGCAGAAAACCGATTTGGTCTGGCACCTCGCTTTGCGCTAGCAACTCGCTTCGC
TAGTAGCCACCCGCCACGCTCTAGCAACTCGCTTGGCACTAAAAACTCGCTTCGCTCTAT
TAGGAGTCCCCTTCCCTCTAGCAACTCGCTCCGCTCAGTCAACTCGGTTCGGTCTAGCAA
CTAATTTCGCTCTATAAATTAGGAACTCGCCCCGCTCTAGTATCAGCAACTCCCCTCGCT
CGTAACAATCAACAAACTGCTGC
>NODE_66945_length_263_cov_1.926316_g62970_i0
GTTGGTCGGGTTATCTGATTGGTCTAGTTTTGAGGAACGGTGTTGATCGGGTGACGTGAT
TGGTTCAGTTCGGGGACGGTGTTGGTCGGGTGATCTGATTGGTCAGTTTTGGCGACGTTG
TTGGTGGGGTGACTTGATTGGTCTAGTTTGAGGACTGTGTTTGGTCGAGTGATCTGATTG
GTCAGTTTTGGCGACGTTGTTGATCGGGTGATTTGATTTGTCTAGCTTGGGACGGTGTTT
GCTGGATGGTCTGATTAGTCTGG
>NODE_66946_length_263_cov_1.921053_g62971_i0
GGGCGAAGGTTGACTTGGGTAGGGTCGGCTCTGGAGTGGAAACGGGGGCAAGGGTTATTG
CTGGAGCACGCGTGGTTCCGACTGAAAGGGGGGCAAAGGTTGATTTGGGTAAGGTCGCCT
CTGGAGTGGTAATAGGTGCTAGGGTCGTCGCTGGGGCTCGCGTGGCACCCACAGAAAGAG
GGGCCAAGGTTGATTTGAATGCGGTCGGCTCTGGAGTGGAAATAGGTGCAAGGGTCGTTC
CTGGGGCTTGTGTTGCATCCACG
>NODE_66947_length_263_cov_1.905263_g62972_i0
TTCCCCGAGATTTCCGATATGGGTACCCGTACCGTACACTTTGCCCTGCTTTCCCATGAA
AGGGCTCTCTTGTCGGTCCGGTTTTGTAAAATAACCGGACTCGCAGAGATGAGGCACTGC
TTGCTCTCTTGAAATTGTTCTCTTGTCTGGTTTTGTAAAACCAACCTGGACTCGAGGAGA
GAGTCCTCTAGAGCTTTCTCGTTGTTGCGTGTGTTTTTTGTGTGACCGCTTTTTGGTATT
CCCCCAAGTCTTTGGCCTCGTAT
>NODE_66948_length_263_cov_1.905263_g62973_i0
AAAGAACGCCACCCCCAGAAGGCTCCAAGAGCGATCAACCAATACATCAATCAATCAGTC
AATCAATCAGTCAATCAACCAATCAATCAAACCCGATCAGCCCGATCAATCAATCAATCA
ATCAATCCATACTGCAGAAAGACCGTGCGTACAGTTAGTAGACAGAAAAACAGGGTTGGC
GATTGACTAATTGACGACGCGGAAAACAGACGAACGAGTCCATCGCCGCCACAAAACCCC
AGCAGCAGAGAAAAAAATAACGG
>NODE_66949_length_263_cov_1.863158_g62974_i0
AGAGTGTTTCTCTGGCCGACGTTGCCCGACCATCCCAAGGAATGTACATGAATTGGATAG
CACACGGCGCAGCCCATGGTCCATCCCATGGTGCGGTCCATGGCCTAACCGATGGTTAAC
TATGGTCAATACCATACCATGGTTAACCGTCGGCCACTTCACGGACATCCGCCATGGAAT
GACCGATGACATAACTCACGGGTGAACTCATGAGGTACGCCACGGCGAACTACGGTGTGC
GCCATGGCGAACCTCGCAGTCTG
>NODE_66950_length_263_cov_1.852632_g62975_i0
TGTACCTGATTTTGGCTTAAACCCATATTGTTGTGTACGCCGGGTTGAGCGGAACAAACC
CAGAAGGTATTCATCAAAATCGTGGCATGTAGTCAGGAAAAAATAGCGAGGACTATCAAC
CGTGTTTTGTCGAAGCTGCGCCAAATCGTAAACAGCTACAAGGTTTCCCGTTTCGGAGGC
ATTCGGCCGTGGGATTTGGGTGCCGCTGCAAAAAAAAACGAAAGATCCAACCCACCGTTT
ACCTTTTAAAAGTCTACACAGCC
>NODE_66951_length_263_cov_1.815789_g62976_i0
GGGAAATCGATCGTGAATTTACCCTGATCTTAGAAGGAAAATCGATCGGAAAAAGAAAAC
AATGTCCACGTTTATTATATAGTGACGGGTCTTGTCCCCCTATTAATAGTGTGTTGCCTA
AGTGGATTCCTCGTGTCACCTATATGGCATGCACCCGGGTGGTGTTTTGGTTTGGAACGA
AGATTACCGGGAGGAGGGAAGACTTTGGCGGCGTGTAGTAATAACTCTGCATCACTATGA
GTATGTATGTCCGCACATTTAAG
>NODE_66952_length_263_cov_1.815789_g62977_i0
TGGAGGGTTGGAAGCCACCCTGGAAATTAAACGCCACAGAACTTTCCGCAACGCCCTCGA
GCAGCTGCCTGCTCTGGGATCTGCGGATCGAAGAGACAGCAAAGCCAGCTTGTGCGGTCG
ACAGACATTAGGGGACCCCGCGGGAAGAACTCCGTTGGGGGACAAAGACACCTACCGTTA
GAACCTTCATCTGTTTTGATCCATGGCCCGTGCGCACTTTCCGAACTCGTGTGTCGACAT
CACGAGTGACTCGTGACGTGCGT
>NODE_66953_length_263_cov_1.778947_g62978_i0
GTGACTGACTAGTCGGGCCAGGAAGAAATATCACGGGTCATCGGGTCAGGAGGCTTTCAA
ACTCTCACGGGTCCGGTCGGGTCGGGTCGCCCTTACCCGACTCGACCTGACCCGCGAAGT
GTGACTCAACCCATGAACAGCCCTAGAAAAAAAGGGTGCGGACGATTTCGTGGGCGCAAG
CTACTCGTAGCGCAATACCATAAAAGAGGGAAGGAAATGCATACCAAGTACCCGCAGACT
CTGGTACACGCTACACACCCCTC
>NODE_66954_length_263_cov_1.752632_g62979_i0
GAGACGGGGCACCGTTGGTACCTCTTGGGGGGATAATTGAGTGCGGTGTCATGATTAATG
AGATATATGCCAAGCGGATAATCGGTCGTTCATCCTGTTGGCTTGGCGAGCTAGATCGGT
TGGAAACTTTGTAGGTGATGTGTGAGAAATCATGGAGGCGCGCGGCATTTGTGGTCTTCG
TTCGCATCGAGTTAGGTAGGTGCGTATAAACTTCAATTTTCACGGATGTATTGAGGATTA
GAGCATGCATAGTCGCTGCAGGC
>NODE_66955_length_263_cov_1.726316_g62980_i0
GGAACTTGTCGCGTGCATTATACCATTATCTCGAACAGCGAAAATAAACCAATGCTATAC
AGTAGTACAGGACAGGGCATTAATTAGGTGTTGCGCTGTTGCGCTGGCGCAACATTTGGT
CAAAGTAACCGTTTTGCGCAACAGTTGCCGCGAGGCTGGTTCCGCGCAGCGCAACACGCG
TTTTTGGGCGCGCAACATTTTTCGCCGCAGCGAAAAAAATTGTTGCGCGTTTATTTCTCG
CCGGAGGCGAGAACAATTTTTGA
>NODE_66956_length_263_cov_1.673684_g62981_i0
TTTTTTTTGGTTTCGTGTTTTTTTTTCGGTTTGCTCTTTCTTGTATGTGTCTTTTGTCCT
TTTTTGCTTTTTTTCGTGCTGTTTATTTTTATTTTTGTCGAGCGTGTTTTCCCTCTTTTT
TATTCTTCCCTTTTTCTCCACCTTTTTCTGTCATTTTCCTGTATTTATTCGTTCGTTACC
GGTGATGTGTGTTTCTTCAGATTTGTTCGACAACCTTTGTTATGGTCCCCCCCCCCCCCT
CCGTATTTATTTCTATCTGCTAC
>NODE_66957_length_263_cov_1.652632_g62982_i0
GTTTTTTTTCTCGATTTGTTTTACTTTCTATATATATTTGCTCAACTAATCGTGAAAGGT
TTTATTTTACCCTCAAGTGGGTGGGTCTTCTCACGCATGGTACGATAGAGGTGCGCCATG
TTTTTGCCTTCTGGGGATGGTGACTTGAGGAGCTCCATACTAATAATAAGTCAAAAACTG
ATTTGGGAGGAAAACACAAAGGTGCTACTCGTACGAGCTGGTTCAGGCATATCACCCCAA
ATTTCGTCAGCCACGAATGCCGC
>NODE_66958_length_263_cov_1.621053_g62983_i0
CATGGAGGTATTGCTATTAATAACGTAAGTTTGGGTGAGGTGAAGTAAAAGGACTCCGAC
GCCAGTGGTCATTAAGGAAATTCAAAGTTTGGGTGGGACCACCCACCGGCGCAGGAAGCC
TCATCCAATCCAATACTTACAGTAAGTGATCCGCAACAGAGAGAAAGAATACCATAGTAA
TATCGACAGCTAAGAATATAGTTCCAAAATGTGGAACACATGTTGGAACCACACCTTCGA
TGAGATTCACTGGAGAACTGTAC
>NODE_66959_length_263_cov_1.621053_g62984_i0
GTAATTCGTAGCCCATATAAAAACCAACAGCCCGCCCGGTGAAAAATCCTACGTCGAAAA
TATTATTATTAATATTGATATTGATATAATAGTCGGAATCCACTATTAATACTTGCCCAC
ACCAAACCACACGAAAAAATCAAGAACTTCATTGCTACGCCACTAGTTGCCCAAATAAAC
ATCAAATATTACGTTTGAAATTCTCCGCTTGCCCTGCCCGATAAAAATCCATGGTTTGTT
TTCGAAATTACGTAATTCCCCGG
>NODE_66960_length_263_cov_1.621053_g62985_i0
GACGCATACAAACGCGAGCAGGTACAGACATGACCCAAAAGCAGGCAGAAATGACACCCG
AGTAGATACAGGCATAGAAGCAAACATACAACACGCGAGCAGACACAGGCAGGCAACAAG
TAGACACGGGTGCGCAAGCGAACACGAGAATACAACACTACACAAGGAAGGAGGGAAGAG
GGGGAAGACCGTAAGGCACATAAGCACGAACGACCGTGAGCTGGAAGAGAGCCGAAAAAG
TAAACTATAATAAAACAGCGCAC
>NODE_66961_length_263_cov_1.621053_g62986_i0
GGGACTCACATGTCTCCTACGGGAACGATCTGGACTCTAAGGTGCTCCGCTTTTAATAGT
GATGGCCAGGTCGATATTCACAAGAAAATCAGAAACTCGGGAGTCGTTACACTGAAGCTA
GTGTAGAACGAAACCATTCTCAAAATAAGATTTTCAGCCTGTGGCGAGCTTTCCTTCTTC
TTAGTACATAGGTGTCCCGAGCTCGGGTGTCCTGCAACTGCACCTTTTTTCCCCCTGTTT
TTAGTTATCGCTTTTTCTTTCCA
>NODE_66962_length_263_cov_1.621053_g62987_i0
AGGGTATACATAATATTATTATATCGTTTGCCTTCCGACAATGTGCAGGGCATTATTCAT
TCAGAATGAAAAAGATGACACAACTCGTCGAATAACGCCAGTATCATCCAACCAATTCTC
CTTTCCCTGCGTGTACTCAATTGAATACGCACTATGAATACCACCCTTTACCCAAATATT
GTATATACCTGCTATATACTCGTAATACACACATATATATATATATTGTAAAGGTTTTCC
CATTATGCGCCACGAGGCGCGTG
>NODE_66963_length_263_cov_1.621053_g62988_i0
GGGAATCAGGACAGACACTGGGTGTGCTGATGTGGTTGGGTAGAAAAAACGGGGTTTAAT
GTGAAGACAACACACACACAGCAGCTTGCGCACCAGTTCCATTTTCGGCAACTCATCTTT
GCAAGCTATGTGTCATAATTTCGGTCGCGCGTTACGTAGGGGTATGGTGCTGATGTATAT
ATGTGACCTACGTAGCGTGAAGGGTGCAGGCAGGTCGGTGAGCGGTGGCTACCCTGGGCG
ATACTGGTCACATATGTTTTGCC
>NODE_66964_length_263_cov_1.621053_g62989_i0
CCGAAGTATACTCTGAAACATTGTTCGTCGCAAAAATGAAAGTCCGAAGAATTTGGGTTA
AGGAGCCCGGTCGTTCAGAAAACGATTCATCCAAAAAGTGCAACCTCTACCGTAGCACGC
GTCACCCCTCTGCAGATAGATGATATTCTCAAGGTCAGTTTTAGGCGCTAGCTACTTCTG
CAGAGGTGGGAGTATTTCGGTGGGGAAATTGGACGCTACTCTTCTTGTAATCAGCGTCGC
ATGCGTCTGTTCGTTGCTGTCGC
>NODE_66965_length_263_cov_1.621053_g62990_i0
CGATTCTGTGCGAACGGGGTGGGGAAGTCACACTTGTTTTGATGGCCGTACCACGCATGC
CAAACTATTCCAGGTACCAGGTATTTGTTAATAGTACGTACTGCTGTGGTTGGATTTATG
GAATACTTTTTGCACCATCGCGGGGCAACATAGCGAACGGAACCGAATTTGTTGGTGTAA
ATCATGAGGGGGGTACAGGGTTTATGGGTTCGTCGTTGGTTGTGGTTACCATGCATTACT
CATGGCCATCGCTAAGAGTGTCG
>NODE_66966_length_263_cov_1.621053_g62991_i0
TACGTGTGTAGCAGCTTAGAGGTTGAACAGCGCGACGAGGGCGGCCGTGGACGGAGGCAT
CAACAAACGGTGGCAATGCGAAACCCAAACACCTTCTGCTGCTGCTGCTGCTGCTGCTGC
TGCTGCTCCTGCTGCTGCAGCACCGGTTGGGCAAGGGGGTTAGCGATAGAGAGCCCGATC
GTGCCATCGTCACGCGCCAGGTCGCAGCGAAAGCCCAGCGCAATCAATCGAATGTCTACT
ACATGTTATACAGGAGACCGTGG
>NODE_66967_length_263_cov_1.621053_g62992_i0
GGGCGGTAGAAATGGAGTACCGGTGCTGCTCACGATGGGCGTTTGCATGTTTTGCCAACA
CAAAAAAACGGCGCCAAGGAGTTTCGTCTGCCGTAGAGCCCTGACGATGGGTTGGTATTG
AGCATCTCTGCCGCTTGGAGTTGCACATGATAATTGCCTCTGGTGGGAGGCAGGGCTCAT
AAAACAGGTTGTAAGCACGAATACAAGTTTCCGATGCCAGCCCACGGGTCTTCGTGGCTA
CTGGCGTCATGTGTTCGGTTCTC
>NODE_66968_length_263_cov_1.621053_g62993_i0
TCAAGTTTTCCCGGCTTTTAACCGAACATGAACGACTCTCCCCGTTTGTACAGTAGGTCC
AACCATGTCCAAGGCGAAGAGATTGTAGGTGGAACTTGTTAGCTTTTCGATAATCGAGAT
GATACAAATAGTTGCCATGCAAATACACATACACCAAGTATACATGAGTGGGACTCTTTC
CTGGCGAGGTGCCACATTGAAGCTGGTGGACACGTTTCCCTCCCCCCTGCTGGCCATACA
CGAGACGTTTACAAATATCACCC
>NODE_66969_length_263_cov_1.621053_g62994_i0
GCCGACTTTTTCGTTGTCTGTGCCCCCCTGGTTATGGAGAAAATTGAAAATTGGCTTTGA
AATTCACCCCAGGAGGTGTGATACACACTGTCATATATCACTCTGTCCCGAAATATAAGC
AACTTTTTTATTGAATTTTAATGTATAAAAGGTGCTTATATTTCGGTACAGAGTGGTACG
GTACAACCATACACCTGCGGCGGAAGTAATACTGCTTGTATGTATATACGAGCTGCTCAT
TTATGTTGGTACTTCGACGTACC
>NODE_66970_length_263_cov_1.621053_g62995_i0
AATTACTACTGCCAGTACACTGTGCCAGTGCGCAGTCCTAATAATTCACGTACGTTCGTA
TACATCAGCTGATCTTGGTGTGCTTATTTATACAGTACGTACTTTCGGCATGTATTGCTG
TATCTGCCCCTGCACGTGTTCTACGTTTTCCTCTAACCTACAAGGTCAACGCTGCGCGGG
CGGATAACGCCGCCAGCTACGATCGCGGAAGGAAGAATAGAACCAAATGCAAAAACGGAA
GCCGTTGCTTCTGCTGCTGCTGC
>NODE_66971_length_263_cov_1.621053_g62996_i0
AGACATATAATCGGCTTCTATTCACGGAGGAGGACCACAATAAAACAGGACAAAATATTG
TTAGAAAAAAGTAAGGAAATGTATAGGTTTTTGTGTATACCGTAGGTCCATCAAGTTAAA
GTTTGCCCAACTACGTCCATGATACGTATGATACATATCATACCCGCAGGGATGACTCAC
CACACGGTTGATCTTCCTGAAAGACACCTGGGAGAAACCTATTTAGGGTCGTTCTTATCG
AGCAACTTTTTTCCAAAATTTCC
>NODE_66972_length_263_cov_1.621053_g62997_i0
GTTGTCAGTACGTATGAACGCGAACGCATGTAGGTACGTGGTGTGCGGATCCACGAGGGG
GCTTCATGTTCGTAAATTAAATAACGGCAATGCCAGTAGTACCTACACCACACGGTTTTG
TATACGTATGGCTACTATTAATACGCACAACAGCAGAAGTAGGAGTAGTAATATGATGTC
ATGTCCCGTATAATATCATACGTACACGAAATACGAAACACTCGACTTAAGTATCGATAC
CGCCTCTTCTTCTTCTTCCTCCT
>NODE_66973_length_263_cov_1.621053_g62998_i0
GCTCCCAGGAGAAAAACCTATTTAAAAGCAACACCGGAAATAAAACCATCGACCAATCAA
AGACGGTACCATAAGACATGACAAGCACGAATGTCTCCCCAACATCAAGGCAGTTTCAAG
GAGCTATCCATGATCGCTGCTCTCAGGCCAGAGGCGGGATCATACGAGCCGGGCGTGTAT
TTTTCGCGGATATATACACGCTAGCGATATTCCGATCAAACGGCCCGACCGACTTTTATT
TGTTTCGCTCCGTTAAAATGAGC
>NODE_66974_length_263_cov_1.621053_g62999_i0
TTTTACGCCGTTGCCCTTACCCCGATGCAATGCGCCATATGTAAGGCACTCGAGTAGTTG
GAACGTGATCGGCTTTGAGCGATCTGCATTTCTGACCGTGTAGTGTATATTGCAATAACT
CCCTTTCTTAGGAGCGTTGACATTTAGACGCGTGTTGGTTCGGGTACTGCAGTTTGATGT
TTGGGTTATATCCCCTTCCCGGTTGCGTAGGTCGTCGAAGAACATTCGAAACACAACAAC
AGTGTAAGGGCCCGTCTTAACGC
>NODE_66975_length_263_cov_1.621053_g63000_i0
GGGAGCTTTGCAGGAGCAGCAGCAGCAGGCGGAGCTGGAGAGGAGGAGAGAGGAGAGGGT
CGCGCGAGCAGCCGCTATGAAACTGCAGCAGGAAATTGACGAAAAGGAGCTGCAGGATTT
CAAAGATGCGTGTGCTTCGCCTCAATCCGACGGGGTGGCGTTCGCCGCAGATATACTGGA
GGCCGCCCAAACCGACGTGAAGGAGCAGTTCAAGGAGGCTTTCATCGAGCTCAAGGAGGC
ATTGGAGGCGCACAAGAATTCCG
>NODE_66976_length_263_cov_1.621053_g63001_i0
GTAATATTATTACTAACTGTATCGTAGCTGGTTTGGTGCTTGTGACGTTGGTGGCGTGCA
CTTCCGAGGTCCAAGTTCGACACCCAAACTCCCATCGTGAAGAAAGTGCGCCAACAAGAG
AGCTCGCGGAGACAACTACTATATAGTTTCGAGCTGGCCGTCACACCAAGGAGGGGCCCT
CATTGGCTATCGATTCTACTGGTCGAGACCGCGGTGTAGTGAGCACTTTCCCCCGAGCCT
TTGACCTGCCTGGTGAAGTCGTC
>NODE_66977_length_263_cov_1.621053_g63002_i0
GGGAACCGACTAATTATATGTACGAGTATCACACAGCGTTTAATAGCTGGGTCAACCAGG
CTGTGGCTAGTGGCTAGACTCGGAGCTCGCCGGCTAATGAAGTTGAGATCGATCTCGGCG
ACGTCCCACGCCCAAGCGGCTTTCGGTCAGCTTTTACTGCGGAAACTGGTTCAGCGTGTG
GGTCCCACTTTAGTGCGGTATGTGGTACCCTCGATCAGGCTTTAGGCCAACTTCCATGGA
ATCAGAAAACAGAACAAAAAAAT
>NODE_66978_length_263_cov_1.621053_g63003_i0
GTCAGATTGTTGGCACCGCTATGCAGTTAGCTGTATATAAAAGGAATCTGATTTTCTCCT
TTACATACCACTATGTCCGAAAATATAAGCAATATGTATACATTACTAATGGATTCAAAC
GGTTTCTTACAGTTTCGGGACAGAGATGTCCGAAAATATATAAGCACCATTTATACAGTA
ATATTGAATTCAAACGGTTCTTACCATTTCGGGACACCGGTTCTTACAATTTCGGGACAG
AGTGGCACAAAAGCTCCTCTCCC
>NODE_66979_length_263_cov_1.621053_g63004_i0
GCCAGTCTATTTTTCTTACGTACGTCCAAGAAAAACACGCCATATTATAGTACGGAAACC
CACCAAATGCGGATCAGAAGGAGAGAGGAGAGACTGCTGGTGTACTGCTGCAATCCAGTA
AAATACTGATTGATTTTTGACGACAGACAGTATAATTGCTACTACTGAATCAGATGGAGT
CAGCCAGGGCCCAGTGCCCAGCCCTAGCAAATTCAGTGGGTACCCCGCTATAAGTAATAA
GTAAGGGAATAGTAATCGATAAG
>NODE_66980_length_263_cov_1.621053_g63005_i0
CACTGTACCACCTGCACAAGCAAAAATGTCCTCACTGGAGCGAATAAACGCACCGAAGCT
GTCAGCGTACGTAACAACATGTTGCACACCCCTAGTTCGTCAGGTATCGGCGTGATTCGC
GGTCCTACTATAACACAACAACCAATGGTAAAAAGGCTCGCGCTTCGCGCTCGCGCGCCT
CACTATAAACTTGGAAATTACCTCTACCCCGCAGCCCTAGATCCGAAGCAAACCACAGCT
TGAACCAACCGATGCGACTAGCG
>NODE_66981_length_263_cov_1.621053_g63006_i0
GTTTCTTTAGTAATCTTAGTAACATCAGCCGTCCACGCATTCGCCATTATATAGATAACA
GCTGAAGGACTTTCAGTCCTTCGATGATCCACAACCCACGACCCTTCACGTCTTTGACTA
CGACGAACCCTTCAAAAGCTTGTCCGTTGCTCGCTGAGCAGCTGATGAGTAGACGTGTCA
GCGAGCTGATTTCGGATGCCTTCACCCGTCGCCCCTTCTTTGCCTCGCGGCCCCCCATCT
CCGTCTGCTCACCTGCCGCCTGC
>NODE_66982_length_263_cov_1.621053_g63007_i0
GGATAGTCTAGAATAAACAAAAAATGCGCGAAAAAAAACACGGAAAATCAGGAGATTTTG
GACGAAGCGATATTTTTTATCGTGACGGCCATTAGCCGCCATTATCTGTCTCATCATCAT
AGTCGTCATAACCAAAAACTAGACTTGGCGCAGCGACGTTCGAATCTCGCTGTTTCCGTC
GTCAAAAGCTAACCGACCGGCGTTCCCGTGGCCACTTCACGCAGCACTCGTTGGCTTCGG
TAGGAAGGCACTTAAGGCAAAGC
>NODE_66983_length_263_cov_1.621053_g63008_i0
GACACGCACCATGTCAACTCAGGCATTGCTCAGAGAGACGATGCTCAGTGCCAGCTCCTC
ATTTATCGGTGGTTCTTCGAGAGAAAGTCAAGTCTCTGATCCAACGTGAAGTCAACGTAC
TGGAGTTACATGTCGCCTGTTTTGACGGGAGCCGCTGGGCCTGTCTGTCTGTCTGTTTCG
CATACAGCAGTACCAAACACGGTCTATCATTTGTGCAAACACTCGTACCTGGTACCTGGT
ACATGTTACTCCTTGTCCGCTGC
>NODE_66984_length_263_cov_1.621053_g63009_i0
AATAATTAGGTGTTGCGCTGTTGCGCTGGCGCAACATTTGGCCAAAATAACGGTTTCGCG
CAACAGTCACCGCGAGGCTAGTTGCGCGCAGCGCAACACGCGTTTTTGGGAGCGCAATAT
TTTCGCCGCAGGCGAGAAAATTTGTTGCGCGTTTTTTTCTCGCCGGAGTCAGCCGGAGTC
GGAAAAATATTTTTGGGGATCTTTTTTTCTTGATAATTAGTCGTAATTGGACCTCTTTTA
GGCTTTTTAGGCGTACATTCGCC
>NODE_66985_length_263_cov_1.621053_g63010_i0
GCCGTTTCCAGTCACACATGCATTATATATGGTTGTGCATATCGAACATGAATCAATAGT
TTCCGACAGCGACAAACTACGGAACCTATGTTTTTGGAGGGATTCAGCTCACACGAACTT
GGTAGGTACGTACTACGTATGTGTTACGCGTACATGTTTTATTTATTTTCGAAAGGGCCA
TTAAGCTACAGAACCAATTTCTTAGAGCCGGTTCAAGTCACGTACCAGGACAACATACCG
GTATGACGACTATGGCACATGCT
>NODE_66986_length_263_cov_1.621053_g63011_i0
GTCGTATTAGTTGAGAGAGGGAGAGAAAACAAATTGAAGTCAAATAATAGAGTCGGTCAT
ATGATGAGAGAGAGAGAACAAGTTTAAATCAACTACTAATAGTCTTCATTTTGGCCTTGA
GCTTGAATTTGACTGCAAGTTTGAATTTGAAGTTGTACCAGTATATAATTTGAATTTGGA
TTTGACTTTGTACGTAATTTGAACGAGAAGTTGTATATGATTTGAATCAAAATTTGCATT
GAAAATTTGTACATAATTTGAAC
>NODE_66987_length_263_cov_1.621053_g63012_i0
CCAGAACAAAAAATATGGATTCCATGGAGAGCCTCCTATTTCGGGGGAGCATAGTAAATA
GGATCTACGGTGCACACAAAAACCTATACATTTTCATATTTCTACTATCAGTCTTTGGTC
CTATTTACTATGGTTTCCCCAGTCATAGTTAAATGCATGACAACCATAGTAGGGGATCCA
TTCTCCTGTAAGCATAGGCACTTCCCAGAGGGAAAGGTTTCACTTTGTAAAATGTTATTT
ATGCCCACAGGGTAACAGGCAGG
>NODE_66988_length_263_cov_1.621053_g63013_i0
AGTCGCCCAGTGGATCGGCACCGGGCAGAGCGCGTTGGAGCAAAACTTGGACGACGAAGG
CGCATACGAAGACGAGGAGTGGGACCCGTTCGCTACCGCACCGGGACGTGCGGCTGGGCG
TGCGTCCCCCCCCGCGCCGCAGACGAAGAGCGGCATGCTCCTGAGCGTCGGGGACCTCGC
CGATCGCGACCCCCGGGAGGCCGCCAAGCTCATGACGAAAAGCTCTTTCTTTGTGGCGGT
CGGGGAGGGCGCGCCGCTTTCCG
>NODE_66989_length_263_cov_1.621053_g63014_i0
GGGATATGGGTACGAGCACGAACATAAATATACAGGTACAATAGTAGTACTAACGGAGAA
CAACAACTTCGGCTCAGCTTCGCGCTGGAGAAAGCCAGTGGCTTTGTGGAACTCCCTATT
CGCTAACCTGCCGCCGTGCGCGCAAAATAACTACGCAGCGGCATCTCAAAAGCCGTCACA
AAACAAAAAAACAGGCAGCTACACCGAAGCAGCCAACACCACAAAACCCCTTCAGGACGG
CACCCGCGGTTTCGGGGACGAAC
>NODE_66990_length_263_cov_1.621053_g63015_i0
TTTTCGGGAAAAATCAATATGGGTATTGATTACGAGGTGGTCTTACTCGTAGTCCGGTGG
GTTGTGTATCCAATGCATCATCATCTGTACCTATGACCAGCATGTTGCTAGATCGAAGTA
GAACATACTACAGGAAAACAGTATGTGGTACTTATAGATAATAAATGCCAGTAGCATAGG
CACTGCCCCGAGATGATTAGGCTCACGTTCATCACTGCACACCCCCTCTCCACGCCCACT
CCTCTCCACGTCTCCTGTTCTCC
>NODE_66991_length_263_cov_1.621053_g63016_i0
CTTTGCTCCAGTCGAACGACGCTTTGTCGAGGATGCCATTGCCTTTACCCCCCGCGATCG
TGGGAGACACCCGATGTAGCGCCTCCACCTTCCGTGATGTGCTCGCTAGAAACAAAATTG
CGACCCTCAACGGTCGGGCGAAGCACACGCTAAAACAAGCGCACGTGCGAGGAGCTTACC
TGCTTTACAAAAACTTGAGAAGGTTCTGGAAAATGCCGAGCTCCTGCACTCCCACGACTC
TCTTCACCACACATTCGACGTCG
>NODE_66992_length_263_cov_1.621053_g63017_i0
CGGGGAACTACTTGTTTTGCTGCTTCGGGACGATGTTCTTGCTGCGAACGTCAAGCAGCA
GAGTCCTGCGTTGCACTCTGCTGCTGTTGTTGTCTGCTTGGACTTCTACGCAGCAATTGT
GCGGTACATTGTAAATACCAGGTAGTCGTGAAGTTGTAGCCGAGCGTGCCTGATACGCTT
ACGCTGGAGCATTCACGACTCCCTGTGTCCCTGGACCTGGCCTCTCTCGAAGGATGCATA
TCTGCCTTCAATCGCCTGCTGAC
>NODE_66993_length_263_cov_1.621053_g63018_i0
GGGAGAGCTTTTTCTGGCTGGCACGTCTAACATGCACAGCAGTATCCACCTTCGTGGGGT
GCGCACGTACCTTTGGTTCGCAAAATGCTGTAGAAAAAGAGAGCCAACAATATGCGTTGC
TGTGCTGTTCCCTATGGACGCCTGCTACGATAGAGGTGCGCCATGTTTTTTCTGAGGGTG
GTCGCTTGAGATCTCTATACCCCGCCCAAAACCTGATTTTGGAGGAAACCAGAAGAGCTA
CCCGATGAGCAACCCCATAGCCC
>NODE_66994_length_263_cov_1.621053_g63019_i0
GTATATTATGGCTACTTACGTTATTACTGGTGCTTCTCGAGGAATTGGGCTTGAGTTTGT
AAAGCAAATTTCAAGCAAAGGAAACATAGTGTTTGCTTGTGCTCGTAACCCTGATCAATC
TAAAGATCTGCAACAATTGATAGATAATAAAAAAGTACATGGTATCAAGTTGGATGTCAC
TTGTGATAAGTCTATCAAGGATGCTGTTGCTGAGATTACTAAGCATGCTTCTGAAGGTAT
TGATGTATTGATAAACAACGCTG
>NODE_66995_length_263_cov_1.621053_g63020_i0
CCTGCCTCGCTTGAACATCCACGACTCGGAATTATTTGCGTACCTCAAGTCAAGGGTGCG
AGGAATGAACGCCAGTTCGACATACGAGTTTGTGGACACTGCTGCTGTGTATAATCGAGC
AATGCGCAGAATACGGCGGCGGCACGTCAGAAGGGGTGCGGCAAAGCCTGTTCACAAGAT
TTACAACCAGGAAATCCGTAAGATGGACGATAACGACTTCTTCAGTGTGAAGCATAGCGG
GGTAACGGCGTGGCAGAGGGCGG
>NODE_66996_length_263_cov_1.621053_g63021_i0
TCTGACCCATTGAAAACACAAAACCAACGCCGTCGGCGACAACAGCAGTAGATAGTGCCA
ACCAACACCCATAATATGATAGCCCAAAAACAGATAAAATCGGAACACAAAAAAAACATG
ATGGCACTAATGGCACGCTAATGGCGACAAAAAACGAGACCAACAAGCAACATCACCCAC
CACTACGACCACCAAGAACAAAAACAGAAAGGAGCGTTACTGATCGGAATCACTGGGGGA
TCACTGCGAGGAACCAATCGCAC
>NODE_66997_length_263_cov_1.621053_g63022_i0
CCAACATCGCTGGAATACCATCAGGGTTCACCATATTATTCGTGATCTATGTACCTATTA
CGGGCAAGGGCCATAGTAAATACTAGTAAATAGGACCCACGGTACACACAAAAAACTAAA
TATTTCCCTATTTTTAATACGAGCTGGTCTGAGCGTAAGGATCAGGTTGTGTTTGCCGGC
ATTTTCCCAGCTCAGTTTTGCGAATTTCGAACTGAAAATTCGTGTGGGGCTTCTCCAGTG
TATAACAGAGACCTTTCTTTGTG
>NODE_66998_length_263_cov_1.621053_g63023_i0
CTATGCTTGGCAAGTTTTTGACATCGACGTGTGCTTGTCAACTTTTTTTTATGTTTCTAT
TTTAACCTGGTACATGGTTGGGCAAGTCAGGTATATACTATGCTGTACCTTGTAGTTGTT
AGTGTTGGGTATCGGATATCGATACGTCGTATCGGAACCGAGTTCGATGCGATACCGATA
AACGAAAAAAAACGAATCGATACGTACGATTTCGATATTTGATATGTACATGGAAGTTTT
CCATCAGTATCGGCATAAAAAAC
>NODE_66999_length_263_cov_1.621053_g63024_i0
GGCAGCACTTTTATTTTCCTCCAAAAACATGTTTCGGTGAGGTATGACGCCCCTGAAGTA
AGGAGCTCAGAAAAAACATGGTGCACCTCTATCGTAGCATGCGTCAGTTGTGCACTCCCA
TCGCGGGGTAAAACGGACCCGTGCAGCGAGCTATCGTGCTCGAACGTAGTGTGCGCGTCC
TAGTCTTTGTATACGAGATTCGAGGACAGGAGGGCATCACCCTCTGCTTTTGGGAGCGAA
AACACGTCGAACGCGTATACTCC
>NODE_67000_length_263_cov_1.621053_g63025_i0
GGAGAGACTTCATTTTTGGTTAAAATTGCCGACATTATTTTGCAAATGTTGGCTGGCGCA
AACACTCTACTCAAACAATAGGATACTCGTACGTGAAATCAAAGTGATGACGGATCTGCA
CGCAGAGTAAAACACCTACGTACATACATACGACCTATAGCGGGCAGCCGGCACTACTCC
GCGGGCACTACGTACAGAGGGACCACTACTAAACCGAAAATCTGCCAAAAACACAAAATA
ATATCTCAGATACCATGGTACGC
>NODE_67001_length_263_cov_1.621053_g63026_i0
ACAGGACCTACATCCATCATATGATTGGCCAATTATTCCGTACGTACAAAACTCATATTC
CCCCGCATCGCTGTGCTCACCATGTACATATTATGCATCGCCCGGGTAGACTATTAAGAG
TGGTCAGCTTCAAAGGCTAATATTAATAGCATTGGTAGCCGAGTTCGTATCCCACCGTGG
TGATATTTTGACTTGATTTGAACAAATTAACAAGGAATCAATTGCTGAGAGCGCCTTCGT
AGCGTGGGTAGGCGGAATCCGAC
>NODE_67002_length_263_cov_1.621053_g63027_i0
GTGCAAGATGCATGTAAGCAACGTCGCATTTTGTCCCGACGTTTGGTCGGCGATAAAATG
CCTCGGGAAGCTCAGCAGAGGCGGTGTCCGGAATCAATCGTCGTTGGGCTGACCTGCTTT
GCACTGGCGATCAGAAGTGTAAACCACAAATTATAGCTGCGCTGACGAACGTCTTCTCCT
GGCTTGCTAATGAAGATGGCCACAACAATAACTGCAACCACCAGGTACTAGTTGCTGTGT
GCTGTAGACCTTGTGTCAAACCG
>NODE_67003_length_263_cov_1.621053_g63028_i0
GCGGATGTTTCAACTCCCGCGTACGGGAGCACTCGGGTCCTTTGCTGGATCCATCTATCT
ATGTGAACAGCTAAGTCCATAGTCGTGTTCTTGGGGAAGACGTCTGTGCAGCCGTGTGTC
CGTATGTGCCCGAAACTCCACCAGTTACAAATAGAGGCGTTGGGCTGTTGGCCCCCAAGC
GTCGGTGAGGTCCGATGCCGCCCGACTGGTGCACTACTAAGCGGCGCACGTGTAGCCGGA
AGTTCCACTCTGGCAGGTGAGTC
>NODE_67004_length_263_cov_1.621053_g63029_i0
CAAACACCAGAAACGAATGCAAGAGAAAATTGTCCCGTCGTGAGGGAAAGCTTGCTCTCG
CCGGGATTCGAACCCCTGAACTGGCCGCCAAGAAGGTTGCGAGGATACCAACTGTACTAC
CGGGACGACCGGCACGGTACACATAAATGCCGAACGAACGAAGTCTCTCTTACGCGCGCG
CGCCGAACCAAACCATTTTCTTGTTGTGTGTGTCGTAGCTATACAACCTCTTGTGAACGG
GGTCCTTTGTTCATCGGCTTTAC
>NODE_67005_length_263_cov_1.621053_g63030_i0
TTCATTGCGATCCGTAGTCTAGGGGGCGAGCGGTTGCTTGCGGCGTCCTGCGGTCTTCGT
CCAAACCTTCAAAAATTGCCTATTTCTTGCGATCGGCGAGGGGTCGAGATTTTCCGTCGT
CTGTGTTCTACACCAGCTGCCAAATGTGTTTTCATCAGACGCCTGGTCGATGCCCGCCAC
GTATCATCGACCGAGGCGTGAGAACTCTGATACTAGGGTGGGTCGGAGCCCCTAACCAGC
GCGATCCGTTGAGAGTTCATGAC
>NODE_67006_length_263_cov_1.621053_g63031_i0
GTCCAGCGCTGCTATAGTGGGGAGTGCAAGAGGCAGACATTCACCGTAAAAAGGTGACGA
TTACAGCAGTAGTTACCGTCGCTGCGTCGTTGGGGTATAGATGACAATATGACAAGAGAT
TGGTGTCCGAGTAACACTGGTTGCAATTCAAGGCGTCGTAAGGGACGGGCGAAAGATGGT
CTGCCTGCTCTCCTGGACGCATGCCGATTGGAGACGACTGACAGCACTACGTACATGTTA
TCGTTATTAAGGTATCAGTACAC
>NODE_67007_length_263_cov_1.621053_g63032_i0
GGGTGTCTCTCCAGCAGCCCAAATAGGTCGGGGGCGCCGGCACCACCGGGTCGTCATTGG
AGTATACGGTGATGGCGTCGCGGCCACCGCAAATCTCCCGCGAACCTGACGAAGCTCCGG
CGCACGGGAAATCGCAGATGCCCCGGCCGAACCTACGGAAGCTGTCGCGTTCCGAGCCGC
AGAAACACTCCTCGCCATACTCCGTTCCGTAGTACTGCGCCGCCTGGCAGAACGTCGCGC
ACACATCTGTGGTCATGGTGCGG
>NODE_67008_length_263_cov_1.621053_g63033_i0
GGGAGATAAACGTGCTACAGTAGTTATATGTGATGACAGACTGTTGTAAGACAGCGAAGA
CCAAAAATCTCCGCGAATTCGATCGAGATAAGCGAAAAACCGAAATGCCAGGGTCGTACC
AGACACTGCACGAAAGAACACGGTCCGCCCAACCAAACCAAGCGAGAAGTGCTGCCTGGC
CTTTGTCTTGCTATCATACGAAGTATATACGTGTCTGAGAAAATTCTGAGAGAAAATTCT
GAGAAACTTGCGATAGTCTTGAG
>NODE_67009_length_263_cov_1.621053_g63034_i0
GATAATGCTGCTGTTGTTGTGACATTAAATAGGCTACGAGTTGCTGACGGCAAGACCTTT
ACGTTGACCTGTTCTTGGTTGAGACTTTTGCACGGGCTACAGACTACAGTATTGCTTAAC
ATTGTGTCCTTATGATCCCACCTTGACAGAGTCCTATGAGTCTTGAGTCGTCTTTGACTC
GTCCTTGACTTTTTTATTCAGTTCTGCAAGGTTGTGACAGACGTTGGTATCATATATACT
ACGTTGCGTGTTTTTTTCTCGCC
>NODE_67010_length_263_cov_1.621053_g63035_i0
GTTCTGCCGTCGACGCCATCTTTTAGAGCATTGGTCCGTTGGGCTACTATTAATAGTGGT
AAAAAAGTTAACCAAGCACCCACCAAGTCTAAGCCTTATATAACATGTACGTGTGATCTA
CAGCCGTAGTCGTAACGGTATGTATACCACCCATCGTACAGATCACGACCTAGATCTGTT
AGATGTGTGACAATGTAGTATGTATGCATGTGTCGATTTTTCTTCCGAGCGCGATCGATT
GTGTCAAGTCATATGGAGGACGC
>NODE_67011_length_263_cov_1.621053_g63036_i0
GTGGTGATGAAGCCATGTGCCATGTAGAACCAGTCAAGGAACTGCTGTCGTAGTTATCCA
CATGCTGTGACAAAGTTCCGGCTCTGCAGCACACCAAATCGACACGTCTTTGGTTCCCTA
AACCAAAGTAGGCTATGTGAGGTACAGTCATAGACCTAAACCAAAGTAGGCTATCTGAGG
TACAGTCATAGATGGGTACCACAGTAGGGCTATAGCGCGCACATTCCCTCAACTTAGCTG
CCAACACCGACGACGCCATATCA
>NODE_67012_length_263_cov_1.621053_g63037_i0
ACTCTCATACCCTCTCGTGTAATGCACGCATACCCTGGGTTATTTTCTCGGGGACGAATT
GCCAGTATGACACCGATGTTGCATGTTCCTGTCGGGACGACCTGAACGGTTGACCTCCGA
ACTGTATAATCGATCAACTCATCGACTACCCTTGCAGAGGGCCAGAGCATGCTCCCCAAG
GATGCGCATGGGTGTAGAATGTGGTATCATATGTAAATTTATACTGGCTGTGTTGGTTTG
AAAAACACTATTAATAGGTCCCA
>NODE_67013_length_263_cov_1.615789_g63038_i0
GCGGAATTGACACGCATGCAAAACATGCTCGGGATGCACAGTATGGCTCCATGCTCCAGG
ACAACGAAACTGTATGTTCAAAAGAGAAAGCACAGCAACACGGCTCACAGCACGACGCTG
CGCTGCCTGCTGTTGTGGTGGGTGCGATTTGTGCCTTTTTCGTGAGTATGTGTGGTAGTA
CAACAACAACAACGACAACGACAACGACAACAACAACAACAACATCAACATCAACAACAA
CAACAACAACAACAACAACAACA
>NODE_67014_length_263_cov_1.615789_g63039_i0
GTCGCTGGGTCGGCCGACACCACCTTTAGGCAAGCCGCTACGACGACGTTTTCCGTCGCC
ATTGGCGCGCTCGTCGGCGCTGTCGTTGTCGCGGTCGGCTTCAGAGTCGTCCTCTACGGT
GGTGTCATCGTCGAGCTGGAACTCACCGGCGGCTCTCTTCTCGTCCTCGTCGGCGGACAT
CGCGCCGACCGACGGCGAACGACCGTAGTCCGTGTCCGAGGGGTCCTCGCTGTCGGCGCC
GTCTCCGTGTCCACCCTCGAGGC
>NODE_67015_length_263_cov_1.615789_g63040_i0
ATTTCTTAACACCCCCCCTCAATGGAAGTCACATCTAATTAATAGAGTGCATGGCTAGGC
ATAGGCATCAAAACTGCTCCTACTTCAAGTTCAACATCAACTTCAACAACGAACCATCAC
GCACGGTGCGCGCATGAGGGGAAATGTGTACAATGCATCTAGACAGATGAGTTAGTGTAG
CGTCCCGTCATATCTCGGGCATGATACCTGCTGCTGCTGGCGCTGCTTTGCTGCTACTAC
TGCTTTATTTATAACGACGCGCG
>NODE_67016_length_263_cov_1.615789_g63041_i0
GCTGTGAGAAAGCACGAATTAAATAAATTCGTACTGGTACTTACTACGTATCATGAGAGG
GTATTCGTTCCACGGACGAATACTCGCGAAAATCATCCATCGAATAGGTAGCATTCGCCC
ACGGACGAATATTCGCCGACGTTTTCGAGATACTACTCGCCCACGGACGAATATTCGCCC
ACGTTTTCGAGATACTATTCGTCCACGGACGACTATTCGCCCACGTTTTCGAGATACTAT
TCGTCCACGAACGAATACTTGCC
>NODE_67017_length_263_cov_1.615789_g63042_i0
GGTATTACTGGGGTGGGGGGTGTGGTAGTATAGTTGTTGCTGTTGTCGTTGTCCGTCAGG
CGATCAGGGGAGATCGACGCATTTTTGTTGCTGTCGTTGTCGTTCTCCGTCGGGGGCAGC
ATGGTGATTTCAACGGCTCGGTTTCTGATGCTGTGGTCGCTGTCCGTCGGGGCGGTCCGG
TCATACCGGCGGCTTTGCTGTTGTAGTCGTGTTTCGGGAGATCAGATTGTTGTGGTGTTA
TCAACGGATTTATTTTTGTTATT
>NODE_67018_length_263_cov_1.610526_g63043_i0
CATCTGGGAACGCTCCCCGACGGAAGCGACATGCGACGTGCTGGCCCTCCACGCAATCCC
CGAAGGAAACGAAGCCACGGGGAAGCCCCCCGGAACCAACACTCAGGACGCTGGAGACGC
CACGGGAGTTGCAACTGGTACTCTTGCAACACCTCCCACGGGAGTTGCAACGGGAGTTGC
AACACCTCCCACCCCAGCTGGTACTCCGAACCCGGCGTCTTCCACCCCGGCCGACCAGGA
ATCTAACGGCCAAGCAGCAAAAC
>NODE_67019_length_263_cov_1.610526_g63044_i0
CCTGCATCGTTCCTCTCCGCTTCATGCCGTTTCCGCATGCAAGCCTCCGCCCCGTCCTCG
ACCACTCGAAACCATCCGCCGGCCCTTCTGCGCTGCCTCGGGCCACCCTTCGGACCTCAA
GCAGAAGCCCTCGAGGTCCTCCTCCTCGAGGCGTCCCATACAGCCCTTCTCCTGTGCAAA
GGAGTAGCCTATACCCCCGTCCATCTCCCCAAACATCACCCCCCTCGGCTCCGTCTCGAA
AGGGAGGCGTGGTCAATGGTGAA
>NODE_67020_length_263_cov_1.610526_g63045_i0
CCTGCAGCTCCGACGCAGCGACAAGCCGCTATAATATTACGGGGGGGAAATAGTAATCAG
GACCAAATATGCTTAGTAAAAACCTGTAATGCATAGGTTTTTGTGTATGGGATGGGTCCT
GACTACTATGGTCCCCGGTGGTAAGGGGATTCGTCGGCTGTTGTCATGATGGAAACATGT
CAGTGTCGCAGCCGGATCACACCCGCTGGGCGCACCTGGAACATGTATGATTCGTTTCGA
TGCCGGGTGACCTCGCTTCTGGG
>NODE_67021_length_263_cov_1.605263_g63046_i0
CGAGTTAATCTTTAACTGAACTGCTCGCTTTCCGTACCGTGTCAGCAAGCAGGAGTACGC
AATATATTACAACAGGCCCATTGTGCTGTATGCGCGCGTATGATACGTTCTGTAGTCGTT
GTGGCCGGTCGTATGTACGTAGTGGGGTGATGTCTTCGTGTCGCGCGTATATAGGAGACA
GTGTACGTATGGCCTCTGATTGGCTCAAAATGCGCCAAAATCAGTTGAAAGCTAGACAAA
GTAGACAAATCCAGGTGTACCTG
>NODE_67022_length_263_cov_1.605263_g63047_i0
TGGCGCGCGGAAGGAAGGAAGAACAAAAGATGCTTCTTTCAGATATCTCTGAATACATGA
GATGTTTTGTGTTTTTGTGTGGATGTTGCTCCACTATCATAGCCACCGGCAGGGCAGCCT
CAGGGCAGCAGTCCAGTGCGTACGTAACGAGAACCATTTTTTTGTGAGCTGTTTCACCAT
TTTCACGTAAATATGTATCATACGTAGCATAGTTGTCTCTACCATTACTTACCACAGGCA
GGCACATACTCTCCCTTCTTCCC
>NODE_67023_length_263_cov_1.605263_g63048_i0
CTCGTCCGGGAAAGCAGTACCGCTTTGTGCCTTAACTATAAGGGTCGTTTGGATTGAATT
TGATGTAAAAACGTTTCTTGTATTTCGGGACAGAGTCGGTCGAGGAGGAGGAGGGAGGGA
GGGGGAGGTTACCGTACCGAAGGGGGAAGGGGGCGTCATCGACGTTTGCTCTTTTTTTCC
CGCAGTACACGGCGAGCGGTGCGCGGGGTTCGATGTGCTGCTTTTCCTGCAATCTTGGCG
CTGTTTGGGTTTTTGTTTCCTCG
>NODE_67024_length_263_cov_1.600000_g63049_i0
ACGCCATTGGTCACGTAGGTGGACGATAATTCGCATGCGTCTACTTAAGAGTAATATGCC
GGTAACTATACCTGGTACTCGTACCTGGTACCACTCTGTCCCGAAATATAAGCACCGTTT
CATTTAATATGAATGTACAAAAGGTGCTTATATTTCGGTACACAGAGTGGTATACAACAG
GGAACAAGAGAGAAAACCTGAAGCCCTGTGAGCAACAAGTGAAAGCGAAAGCCTGCATGC
AAGGCGCACTCCAAAGGTCTTTT
>NODE_67025_length_263_cov_1.589474_g63050_i0
GGAAGGCTCTGCCGCACTTTGCAAGCACATCCTTGCGCGAAGGTCGCGGGAACCCTTGTT
GGCGATGGTGCGCCTGGAGCGCCTGCTCTATGCAGCGGGCTTGACCGCCTTTGGTGCGGG
GAAAACGGATGCCTTCTACTTGCCCGGAGGCGCACCCAACTCCTTCGGCAAGGGAGAAAA
GGTGGAGCTCCAGGTGGTTTTGCTTACGTCGACGAAGACCCAGATCCCTTTCGACTACTA
TAGGGCACCCTACTGCCGCCCGG
>NODE_67026_length_263_cov_1.584211_g63051_i0
AGCAGATCGAAAACGACAAAATGGTTCAAGGTATATCTTATGTGCAGACATACCATGGTT
GAAGTATGCTCGACTATAGCATGGTTAAAGTCAACTCTATAACCGCGACCGCCTGGCGCA
GAAATTTCTCGGAATGCAGATACAATTGAAAAACATATCAGCTGTGAGATCAAATCTGTC
CTCAAAACCCGTACATACGTAAATATTTGCAAGCTACCGGCTGTAAATCTGGGTCAAGTC
GCAAACAACTTCCAGCAGCTGGG
>NODE_67027_length_263_cov_1.584211_g63052_i0
GCACAACTTGCTGTTTGGTCGCGAGTCAAAAGCCCAACCAATGTGCTCTTGGTTCTCGGG
TCAGCAATTCATCATCAAAACCGTGTTCGTATAATATGTCGTACAGCAGCAGCAGTATAC
AACAAAGGCTCCCCTTCGGGATGGATTGTGGTTGACTTAAAATCCCGGCGGGGGGGGGTT
GTCGGCAAGCTGAAAAGGGAGTTCTAACACAGCAGCAGGCGTTCGTTCCTCGAACCAGCT
ACTACTACTATACGTATATAGAC
>NODE_67028_length_263_cov_1.578947_g63053_i0
GTACTCATGTCGTGGCCGTAGTTGTATGACCATAGACCCTCGCATCCCTGTATACCATGC
CGGGACGAAGCACGTTGGGTTTTCACCGACCAGGCAGGCATTGAGTGCTTGCAACAAGTG
CGAAGCGAAATGTGAGGTGTTGGGCGAGTCGCATGTTAAGGGTGAGCTGCATCCTGCTAA
GAACCGCTTGGGAGGCGGAATTTCTTGCATATGGATGACATCATCCAATGAAAAGCGAAA
AGCGATCTCGGTCGGTAATAGGG
>NODE_67029_length_263_cov_1.573684_g63054_i0
CCTGGTTGTTGCTGTTGTGATCGTTGCGATTGCTATTGGTGCTGATCCTGGGTTGTCGAT
GCCGTTGCCGTCGTTCTGCATTCTGACAAGCAGATCAGCTACCATTCTTCTGTTCTATAA
CGGTAGTGGGGGGAGGGGGGTGAACGAACGCCCGCTATGTGATCCCTGATCTAAGTTGCG
ACAGGGAGCGGGCTGGAGCAGTAGGGCAACGGCAATACATATGATGAAAAAAAAACAATC
GAGAGCGATGCGCGAAACTATCC
>NODE_67030_length_263_cov_1.568421_g63055_i0
GGCTATGTATGGTGGTGTGTCGAGTGTCGAGGCTATGGTGTGTGTCGAGGCTAATGTATG
GTGGCGTGCCGAGTGTCGAGGCTATATATAATGGTTGGTGTGCCAGGTGTCGAGGCTAGG
CTCTTTTTTGTCTCTTCGCGATATATCGCCTTTTGCCCCGAACCAGTAGAATCGCGTTGG
CTAGGAGTACTTTCCGCAAGCCACCTCAAGGGTTGTATGGTCGATGTTTTCCCGCAGCAC
TAACTTGTGCGATCAAGAAAGCG
>NODE_67031_length_263_cov_1.563158_g63056_i0
TTTTTTCAGCGTCTTTTATCAAAATCAGCTTTTTGGGTGAGGTACAGAGCTCCTACACTA
TAATCAAGTGAAAAACGTAAAACCTCAGAAAAATTAGGCGCTACCCCTAGAAGGCAAACA
AACACGCGTCATGTTCCTTTACATTTCCCGTCTAGAGTGGTGGCTCTTACGCCATACGTA
GAGTAGCTCTATTGCGTTTGATGTGTGCCGGCTGATGAGGATGGGCTGTTGGGAGGCTTA
CGCTAGCTCTAGCAATGCATTGG
>NODE_67032_length_263_cov_1.557895_g63057_i0
CGATCTACAGAAAATACTGGAATTGAACTGCAGAATATCGATGATTTAAAATTAGCTCAT
ATCAAACGAGTACAATAGCCGCACAAAAAAAATAAATAAATAGGGGTTTCCACACATATT
AGGAGGCTTTTTCTGCCAGGGGGTAGGGGACATATGTCTAGACAGCTGGATTTGCCTTGA
CAGCCAGCCTTGACAGACAGCTTGACATTGACATGTCTCTCGACATCTTTGCTCTTGCTT
GCCTTGCCTTTTTTTTTGTTATC
>NODE_67033_length_263_cov_1.557895_g63058_i0
CATTCTTGTGTTGCAATGTTTTTAATAGTACCCTAGACTCAGGTAGTGGGGTTGTTCCCC
GGGTATATAGCACTTTCAATTTCTCCCAAAACTTATTTTTCAACGACGTACGAAGCGCTC
CTCAAGTGAGGAACTCGGAAAAAAAACCCTAGGCCCCTCTATCGTAGCAAGTGTCACTAT
TAATAGCGCATAAAAATATTGGTCGGGGTTGCTTGCGCGAACAAAACTTCCCTCTTACGT
CGTGTTTCGGGCGAGATATTGAT
>NODE_67034_length_263_cov_1.536842_g63059_i0
CGGTACCTCCGCCACAGCCACACCCACGCCAAGTAGCGCAACGCTTAACGAACCAAACAC
ACAACGACAGAACGCAACCACCTACCTGCAAAAGACGGTTCCCTGGAGCTTCTTCGCCGA
CACGAACGTCCGCTACTGCTACGGCGGCACTAGCATGCGCGCGAGGGGTGGGTGGCCGGC
TGGGCAGCCCCCTCGGCAGCGCACACCCGGCCCTCGAGAAGCGCTTGGGATCGAGTCATC
CGGCGCCGGCATCGGTGTCCAGC
>NODE_67035_length_263_cov_1.536842_g63060_i0
GGAGTGGTTGCAGTGTCATCAGTGCTGCTATCACTTCCTGGGTTTTACGGCGTTTCAGAT
GATACGTCCAATCGGCTACCCGTCCTTTTTTGGTTGGCATGGACTGCTATCCCGATTGTG
ATCGTTGGCGCCCTGGGAGAGGCAACAGCGGAATGTTCAGACCGCGCTGCCGGGCGACTC
CCGTATCTCAGTGCGGTCGGGAACGGATTAATCTGGCTTGGTGCTGCACTGCTTGAAGTT
GTAGTCACGTCGTATCTACTCTG
>NODE_67036_length_263_cov_1.536842_g63061_i0
CGAAAGGGAAAAAATAAAAGGACACCGAATCCAATACCCATACCCATCCCAAACGCACGC
TGAAATTTCAAGAAATACCTATTCTAAGGCCTTGAAAGAAACCCTCCCAGCCCCAAAGTT
CATAAAAAACGGGAAACTATAGAGGGTGGCGGCGGTATGAAAGTCAGCTCTCCACGGCCG
TGCCTCGAGATTTGTCTACGTTACGGTGGGTCCCTCGAGAAAGCACGCTCGCTATGTGGG
CCTGGAGACGTCAAGAATCACGT
>NODE_67037_length_263_cov_1.531579_g63062_i0
GTGCGTGCGTGTGTGTGGTGTGTGAGCGTAGGTGTGGGTGGGTGTCTGGTGTGAGTTGTC
TTGACCGCTGTGTCCGTGACCGTTGTGTCCCGTGACCGTTGTGTCCGTGACCGTTGTGTC
CCGTGACCGTTGTGTCCCGTGCCCGTTGTGTCCGTAACCGTTGTGTCCCGTGACCGTTGT
GTCCGTGACCGTTGTGTTCCTTAACCGTTGTGTCCGTGACCGTTGTGTTCCGTTACCGTT
GTGTCCGTGACCGTTGTGTTCCG
>NODE_67038_length_263_cov_1.531579_g63063_i0
GCAACCGTAACCGTAACCATAAGCGTGACCATAACAGCTACCGCAACATAGCCGTAACCG
TGACCTTAAACGTAACCGCGTAACCGTTGGAAGTAACCGCCACCGCAACGTAACCGTAAC
TGTGACCGTGACCATACCCGCGTAACCGTTAAAAGTAACCGCTATCGCTACCAAAACCGG
AACCGTGACCGTAACCATAACCGCGTAACCGTTAGAAGTAGCCGCCACCACAACGTAACC
GAAACAGCCCCGCTGGAATGGGC
>NODE_67039_length_263_cov_1.526316_g63064_i0
GCCTTTCGTAATGCTCGTCGGCCTAAATCAGGAGATCAGCAGCGCGCGCGCGCGTGCCCA
CCCCTGCCCCCTGTTGGTTACACACGTGAGCGGGAGCGAGAGAGGGAGAAGGCGGGTTCT
GATTGCCGCGCCCGGTTCAGCCGCCACACCGCCACCGTGGCCACTCGCATCGCTTCCTTC
TGAGCGTCGACCGTTTTCTTCCTCCACGCCCTTTCCCCGCCACCCCTTCCCCTGGTCTGG
TCACACGGCTACGGCCATGCATG
>NODE_67040_length_263_cov_1.521053_g63065_i0
GCCAGTAGGGCTGTTTGTTACCTTTCTCCCCTTGGCCGGTACGAAACGTAACGACAACGC
AACACGAAACGTAACTACAGCTCAACACGAAACGTAACGACAGCGCAACACGAAACGTAT
CTACAGCGCAGCACGAAACGTGACGACAACGCAACACGAAACGTAACGGCAACGCAACAC
GAAACGAAACGGTCACGTAACACGAAGCGTAACGTAACGGCAACGCATCACGAAACGTAA
CGGCAACGCTACGTACACGAAAC
>NODE_67041_length_263_cov_1.484211_g63066_i0
GCCATACAGATCATACAGATCATACCGATTATACATATCATACATATCATACATATCATA
CATATCATACATACCATACGTATCATACATATCATACATATCATACGTATCATACATATC
ATACGTATCATACATATCATACATATCATACATATCATACATATCATACATATCATACAT
ATCATACACATCATACGTATCATACATATCATACATATCACATACATATCATGCAGATCA
TACAGCTAATACATATCATACAG
>NODE_67042_length_263_cov_1.484211_g63067_i0
GGTTTATCTTGTTTAGTACCGGTACGATAGCTTGGTTAACCCTCCCACGAAAGGCGCTTG
GATTCTTTGAGGTAATGAAAAGGGTGGGAGGGGCTTCTCGTCCCCCTTCCCCAGCTTGCC
TACGCTTCCCGTACACCTAAAACAACAGAAACGGGTGGGACAGGGGCAGCATGACCCCCT
TTTCCCGCCTGCTTGCGCGCCCCCTAACACATGACAAAATATCAAACGCGGCCGACCGGC
CTACCGGTCGCACGCTCCGTAAG
>NODE_67043_length_263_cov_1.484211_g63068_i0
AAGGTTCTCCTTCGGGATGATTGCGGTTGGCTTCAAACCCCGGGGGGTGTCGCAAGCTGA
AAAAAAAGGGAGAACAAAACAGCACAGAGAGGCGTTTGTTCTTCATACCACCAGCTGGTG
CTCGAACGAGTAACCACCGCGGGCAAGAGCGAAGAGCATGAATAAAGCTCTTGAAAGCTA
AAGGGGAAAGGCGAGAACGAACAACATGAATACAGCTCTTGAAAGCTGAAGGGGGGGGGA
ATAAGTAGCCACCCTTATGAGGC
>NODE_67044_length_263_cov_1.478947_g63069_i0
GCTGCTGTCTGCCAACACAATATCCAGGGGGTCGCCCTTCTTGGAAAACCGTACACATGC
ATCATGCATCTATCTCCAAGGTGCACGCACAATTTGATGCATATGTACCCGAAGCAGCTA
CGTACGTACACGTACAAATAGTTGGTGAAAATACCGCGTAGATAGTATATAGATACGGCG
TTTTCCACAGGGCGTGCACGTGGGACCACGACATAGAGCTTTCAATATCTTTCGGTATAC
TGTACGGCACTCGAGAATTGCGC
>NODE_67045_length_263_cov_1.468421_g63070_i0
AAGCAGGTGTTAGTTGGAGTGTTGATGATCCACGGGACTGTCGGGTTACACGGATGTTAG
AGAAATAACTCCGGCCGAAAATATAATACCCAATTAATCTTCATATTAGATTCTGAACGG
GTATTATATCCACGGCCATAGTTGTACATATACTACCTGCCGTCCTTCAAGCAGAGAATG
CGATGCGATATGTACGATTGGCATCGCTTGACTGGTACGCCATACACCTGGTAGACCTCT
ATCATATCATACGTACGATAAGC
>NODE_67046_length_263_cov_1.463158_g63071_i0
AATGCAGTGCGTAGCTGCTGCTATGCTTCGTACCTCACTACGTACTATATGCACGTTTAC
ATCTTCATAATTAATCGGCGCAGGCTGATATTTTCTGGTCGTACGAAGTACACCTGGTAT
ATGTGGGTGTGTACACGTCATCACATCATATAGCACAATTCGACGAGAGTTGACGAGGGA
AGAAAGTGCTGAAATATTCTCGCGATAAAAATGCAAGGCAGGGACCGTAGCGGGGGAGGA
GGGAGAAGAGCCTACTTTGTGAC
>NODE_67047_length_263_cov_1.463158_g63072_i0
GTATGCCTGGTATGACACACCAAGCACTGCACGTACACTGCTGAAGTACTGCTATACATA
GTTCGAGTACGACATACCACTTTGGCCATAAATATAATATACGTTCGATATGTACATTCA
TTTAACATCCAAGCGCGGGTTATATTTCCGGCCAGAGTGGTTCGGTATTAGTACAGCAGT
ACTGTAGTATTTATACTTCGTACTGTAGCACAGTAGTACGTATACTTCAAGAAGTGATAT
TACGGGGGAACGTAGTAATCAGG
>NODE_67048_length_263_cov_1.463158_g63073_i0
GGTTGCACGCGAACGGCCGAGCTGACGAAGCTTCCACCAGTTCCAGGACTGCGCTCCCCG
TGTTGTGGACGGATTACTTGGAATTAGAATTAAAAATTATGATTATCTACAGTAGTTGGT
GCAGCAGTACTTTCTAAGAGGTTTGTAACCCCGTTCCGGCTGCGTTGCCGTGTTGGGGAC
GAGTTACTTGAAGTTAGACTGAGATACATGGTTATTTATGCACATGGAGCGCATTTTGGT
AAATGGTACTTGCCTTCGAGGTT
>NODE_67049_length_263_cov_1.452632_g63074_i0
CGCCCCACCTTCCTCGTTTTCGATGTCAGACCACCGCTCTCCGTCGGCCGTTGATTCGAG
CGACCCAAGCGGGGGCGGTACGCCGCCGTCGCGCAACGAGCAGGGGCGTTTTGGGTCGAG
CTCCTCGGGGGATGTTGGGGTGCTGCCGCCGTGGTTTGCGGTGCTGAATGGCTCCGAGTG
AAGGCTTTCCCGCGGGGAGGACTGGGACCTGGTGCTGCCCCCAAAACTCCTCTCCCACTC
GTCCAGCGACACCCCCTCTCCCT
>NODE_67050_length_263_cov_1.447368_g63075_i0
TCTCCTTACACATCAACCTACACCTACAGCAGTACCTCCTCCTCTTAGGTCCTAAGCCAG
CCGCGCGTCCAGGCTCCAACCCCACAACATGGGTGGGTGTGGTTCCATCTCTTCCCCTCT
CTCCCTGTGCCCCTTCTAACTTTTCCTGGCGATCCCTAAACTGGAGCTTGACTATAGGGT
CATCACCCTCGCCGCGAAATGGCGACACATGTCTGTCTGTGTGTGTGGTCACCCATGCGA
TTGGCAGCAGGCGTTCCTTTGTC
>NODE_67051_length_263_cov_1.415789_g63076_i0
GCGACAACAACAACAACAACCACCAACATTAACAACACATCATGACAACAACAATAACAA
CAACCAACAACAACAATCACAACCGCAACATCACCAACAACACCAACACCAATATCAGCA
TCAACCAACAACGAAAAAACAACAACCAACATGAGCAACAGCCAGCTGTCGACCGCCAGC
CGCCGCCGTTCACGCTTCTCCCGATGACCACAACGATTTTGGCACGGCTGCTCGAGCACT
ACTGACTCGTGGCAAGCCTTCCT
>NODE_67052_length_263_cov_1.389474_g63077_i0
GGGGGGGGGCGTACTCATTTGTTGCTTGCCTTAGTCATTTGACCATTGACCACGCATCCC
TTTCGAGACGGAAGGGGGGGGCTTAGACCTGTGGTACTGCTGTTACGTACATACGTACGT
AGAGGGTATGTCTTGCCCACTTGATCTGGATTTTTCAGGGCAGATGTGGTATCCCTGATC
TGTATGATCTAGCTCGCGATGCCGGGTGGGAGCAATACAATCTCCATGATCTACGTTAGG
ACATTTCCTCAGTTGGATGTGCA
>NODE_67053_length_263_cov_1.384211_g63078_i0
GCCGTTTCTTGAAACCAACATATTTTTCCAACTAAAGTTTGAAACGTCGTGTTTCCATTG
TCATCGGTCTAAAAGCAAGAGAGCGTGGTAAATGAAGAGCTCCCGGGACCCGTGTAAAAA
ACATACCTGGTAAAAAAAACGAACCTTTTTTAAATACGTACATACCAGGTAGCGATTTCG
ATTTTCGCAACTTCGGTACGTACTATTTACTATTAATATTAATAACTGCTGTTACCCTTT
TCGGCCTACAGATAGAGAGGGGA
>NODE_67054_length_263_cov_1.378947_g63079_i0
GTCTATCTGAGCTGATCTAGATCGTGCAGATCATACATAAAAAATCATATACCAGTATAT
TATGTATCCCCGAAAATATCTAGATCATGTAATGGGGATCAGATCAATCTGAGCTGTCCG
ATGTGTGCATGAAACGTTTCCTCGTTTACGCAGCGAGCACGCCAGCCGCAATCAGGAACC
CCAGCACCCCCGCGGTGTACACCGCATACGAGGGGAGAGCGTTAATCGCACCGACACTCG
CAGACCCGGCGCCCACGTCATCC
>NODE_67055_length_263_cov_1.352632_g63080_i0
CCGTCCATGCTGCCCTCAACGACGAGGTCCGCGGTACCGCCGGTGACAAGCACATCGGCC
CAGATGCGGTGTCCGAAGTTCTGGCCGTCGGCCGTGCGCAGGCGCCAGTACCCGATGTAA
CGCCCGCTCAGGGAAGGCGTAGTCATCGTAGCGCTCACGTGGAACTCCTCTCCGGGGGCG
CGCTGCTCCACCGCCACGCCATCCTCCGGCCCTGCCATAAGATCGCCGCTCACCGGCATC
AGCCTGCATCCCATGGGGAAAGT
>NODE_67056_length_263_cov_1.347368_g63081_i0
GAGGGAAAAGGCCTACTTGTCGTGCCGTACCAACAATCATCCGGCGCAAGCGCTAAGCTA
CGAAGTATATACATAGGCCACGCAACTCTACACGCTCCTTGCAAGTTGGAAGTAGAGGAC
TCCTCCGATCTATTGAGCTACCCTACTCAGTCAGCGCCGACTAAGCAGCCCAACAGGGGC
TCGTATGATATATATACGCTATTCCTTCTAACCAAACACCTAAAAAAAAAACGAGTGTTT
CTCTATTTTACTGTAGCATTATT
>NODE_67057_length_263_cov_1.331579_g63082_i0
ACCAACACCAACACCAACACCAGCGCTAGTGCCGACCTTAGGGCCTCCCAGTCCAACACC
CACCCCCACTCCCATCCCTCCTACTCCTCCTCCGAAATCCACGGAGTTCCCAGGGGCGTT
TGCGTTTCGGGGGAGGGGATCGGGGATGACCGGCATCTCCGTGGCGAGCAGGATCAGCAG
CAGTAGGCACTCCTCCCCGAGGGCCAGTTGCTGATCCGCGTCTCGTGTCGACCTTCTCCG
CAGGCGCCTCCACCACATTTCTT
>NODE_67058_length_263_cov_1.284211_g63083_i0
GTCGCGTGATCGCTAGAAAAGCGCCGCAAGCTGTCCTGCCTGATTCGTGGAGCAATCATG
TAAAGGCCGAGGAGGATGCGTGTATATTTCAGACTGGGTTGCGCGTGCGTGAGTTCAGAG
AGGTTCGGGCCTAACCACCGACCCCCGCCTCCTATTTATCGGGATTAGTACTTGCAATTT
GTTGAACCAAAATGTACCTGGTCCAAACCTTTCCTTGAACCTTGGTCTAGTTTTTGCTTG
GTGGCTTTTATTTTCTTCTGTCC
>NODE_67059_length_263_cov_1.273684_g63084_i0
AGTGCCGTCAGCCACCATCACCTGCTGTCAGCACCACCATCTAACCCTCGATATCTTCCT
GTATTGCTGCACTTTGTGCGGTCTAGCGCGCCGGCGTCGTGTGGTTTGTATCGTCTTGCG
TAGGCGTGATTGGTCGCAAATGGCACATGAAATACTCGTAGCAAATTTTGCTGCAGTAAC
ATTTCGTCGTCGCTTTAACTCTTATATAGTTTATGATTAATGAGGCCTCTCTGCTGTGGC
ATGAGATCGCACCCATCCTTGTT
>NODE_67060_length_263_cov_1.252632_g63085_i0
AACAATACATGGCCGTGCTGAGAATAGGAACTCAAGAGGTGCGGTCAAGGTGGGCGAGGG
CTGACGGTGCGCCCTCATGGTCGGAGAAGCTGATGCTGTGCTGGGACGGGAGCATGCCGC
TCAACATCGACATGTACGGCGGCAAGGAGCACATCGGACAGGCTCAAGTGCCGTTACGGT
CCCTCCTTCTCGAAGAAGAGAGACAAAACAGCACCGACAACAGCAAATACGACAGCCCCA
CTACCACCACCACCATCACTACC
>NODE_67061_length_263_cov_1.247368_g63086_i0
ATGCAAACAACGCGGAAATCGAAAAGTCTTCATGAACTACACATACACCCATTCCCACCA
TGCACACACGGGTCTTCAGGGTCCAGTTCATGAACGATGAAAGTACCACAGCGGGATGAC
AACGCAGCACCACCAACACCAACACCAACACCAACACCACCACCAACAGCACCCAGGCAA
CAACAAAACAACACGCCCACAGCAGCAGTAGTAGCAGCAGTCACTCAGGACATCCTTCCG
ACCACCTGAAAGGCAACGACGAC
>NODE_67062_length_263_cov_1.242105_g63087_i0
CCAGCTTTGGTCTAGAGAGTCGCAACGGAACATTTTGTTTCTACTCGTACTTGGTTTCTC
TTCTAAGCTCGGCCAAGTTTAGCAGCCTGTTTAGCCACTTGCGCGAAAATCACGGCCCTG
TGTGCGAGTTCGCCCACCGTCTACAGTAGCGCAAGACCCGTCTGACATCGTCATGTTTAG
AACTCTTAGAATATTATCCAACCAAACGGTGGGTTTTCCGCTCCGTTGACCAGCCCACAT
TATAAGGGTCTACGCTGGGATCG
>NODE_67063_length_263_cov_1.242105_g63088_i0
GAGAGCGACGAGGCCCCTGCCGCCTTCCTCGCCTTCGCCCGTCGCATGTACGCGGAGTAC
GGGGGAAAGGTGTCCTTCTGGTGCACGATCAACGAGCCGGAAGTGTGTACCACCAACGGT
TACGTAATCAATTTTTTCCCCCCGGGGAAGCTCTTCCACCTGCAAACCACGGGGGTCGTT
CTGCGGAACCTTCTGAAGGCGCACGTGGAGGTGTACACCGCGCTTCACGAGGATGCCAAA
GCAGCGGGCCGCGAAGTTCAGGT
>NODE_67064_length_263_cov_1.236842_g63089_i0
CCGTGAAAACCCGACGTGCTCCGCCACGACTTTTGTATGTATAGGGATACATAGGGATGC
AAGGGTCCATGGTCATACGACTACGGTCATGCATGACAACGAGTACACCCCCCCTCGGTG
TTCTTGTAGTGGAACTCGTCCATTGCGAAGCGGCGAGCCAAGACAAGACAAACCAAAACA
AGCCAAGACAAAGCAAGCCACGTCAAGCCAAGCCAAGCCAAGACGAGACGCCCTAAGCTT
AGAAGCCCCTAAGCTTAAAAGCC
>NODE_67065_length_263_cov_1.236842_g63090_i0
GGGGAGCCGTACTTTTTTGTTTTTGTTTCATCATCCCATTTATTGTCTTTGCCCTCCTTT
TCTCTCTCCTTCCTATTACGGAGGACCATAGTAAATAGGACCGGATGTTGTTACTGTAGT
CTGCTGTAGTAGTAGTAAAAATAGGGAAAATATATAGGTTTTTGTGAGTGCCGTAGGTCC
TATCTACTCTAGGTCCCTCGTAATAGTCGTAACTCAGATCTGGGTTCACAGAGTAGTCTC
TTCTCCCTCCTCCCCACTACGGT
>NODE_67066_length_263_cov_1.221053_g63091_i0
CTTCCAGATCCACGGCCATGAAGCACAGAACATAACAATAACAACCCTCACGGCGCATCC
AAAACCAAAAAGAAAGCACCCACGACAAACAAAAAAGCGAGTCTGTCTCAAACATGTCGG
TCCGTTCCGCCAAAACGTTCGTAACGCCAGCTTTGACAACAAAGAAGACATGCACTAAAC
GAGCACGCGAACAGCGGGGTGAAACCACCTGCTCCCAGGTCCACGGTCAAAAAGCACATA
AGAAGAAAAGAAAAAAACACTAC
>NODE_67067_length_263_cov_1.215789_g63092_i0
GAGCACAGCAAAAAAAAGAAGCAAGGCGTTGAGGGGTGGCCAGAAAATACTGCGCGGTGC
TTTTGCTTGCCATGCATTGCGTGCCAAGTGAGCGCGTGCATGCGTTAGCGGAGGCGAAGC
GACGGCCTAGGTTCCGCTGTTGGCAGAGTCAGTGCTGCTCGCGAGCACCAGGCAAAAGGC
GAAGGAAAAGACCCGCTTCTGTGTGTGGCGATGCGATTTTTTCAGAGCTGCTGTGCATCG
TCGTAGCATGGGGGGTGCAAGGG
>NODE_67068_length_263_cov_1.215789_g63093_i0
GTAGGATTAGGGTCAGGGTTCGATTTACCGTTAGGGTTAGCGTTGGCGTTGGCGTCGGGG
TTAGGGTTGGCTGGGGTTGGCGTTTGGGTCAGGGTTTGTGTTGCACAGGTTGGTCAGTAT
TAGCCCCTTCTTTATATCTACCGTAGGAGGGTAATTTAGTCTTCATCTCCATCTTCATCG
ACCCTGCATCTCCGAGGTCTAAAGTCCGTTTAGGATTAGCTCCACGTGCCAATCCGCAGG
ATGGTCTAAACATTACGGTGCCC
>NODE_67069_length_263_cov_1.215789_g63094_i0
TAAAATGACGCGTCATCAGGCCAATCATGTCGTAATATTCATACGTGTGATACGGTGCGG
CTTCTCGTACGGGAATGTAAGGACCGTTTGGGGTATTAATTTAGCATCAATACGGTCTTT
ACATTTTCGGACATATAGTGGCAGTTGTTAGTTCTCACAGCTCAAAAACATCGGGTAACT
TTTTTTGCGAAGTGTTCGTTGTTGTTTATTTACGGCAAATGTATAGGCGATATTCGTCCG
TCGTCTTAAACGACAACGTAAGC
>NODE_67070_length_263_cov_1.215789_g63095_i0
GCGTAGACTGTATTGCACGCATGCGGTTTTGCAGCATGATGAGTACCATAAATAAACAAA
CGTGGCCTGATCACACCGGGCAGGCAGGCCAACGATCTGTAAGTTGACGGGACGGAAAGG
CGTCCAAGAGCGGCATACCGAGAGCAGAAGGCAACACTTTTGGCCGCCGAAAAAAAACTA
CTGTAAAACTCATTGCCTACGTCGCCACGAAAGAATTCGGGTCGCAACATGTTCGACATA
CTACAACAAAAATCGCGTGTGTC
>NODE_67071_length_263_cov_1.215789_g63096_i0
GGATTTCGTGGCCTTCCATTTCTTGGGCAGGGGATAAGATTGAGTCTGCGTCGGACCAAA
AACAGTCAGAGACCAAACTACTGCTGTTTGACAACATGCTGGATGACACCGACTACCCAG
GCCCTATGTACAGCAATAGTCGAGCACCTGGTGCACGAATAGAACAGCAGTAACCCTCGG
ATCCTCGGGCTTCGATTGCCTCGCATAGAGCAGAGAGTAATGTACACCAGTACAAGAGAT
CAAGATTTGAAATGCTGTTCAGC
>NODE_67072_length_263_cov_1.215789_g63097_i0
GTATATTGTGTAAGATAACTCGGCCTGCTCCGCTTGCTTGCCTTGCTCCTACCCTTGTCG
CAGCATTGAGATTCAGCACAGCTATCACCTTCTATCCTGGTCGTCCAAACGCTAAAGCAT
TGAATGAAGCTAACGACGTACGCGATCCGAGAGGCCTACTATACTAAATGTAGCACCACG
TGTCTGTATTACGGTGAACCACAGTCATTTGAACCCACCATGGACCCACAAACCCAGGTA
CCCCCTTTGTTCATACACCTTGC
>NODE_67073_length_263_cov_1.215789_g63098_i0
TGCTGTACATCTGTAAATTTCTAGTACATTTTGTACCAATAAACAGGATATAATGATATT
TATACAAAAAAACAGGATATTAACGTACCAACATACCTTGCGTACATCGAACAGATCACG
ACCTAAACCATCTACTCGCACATCATCTAAATGTTAAATAAACAGGATGCATTTTAATCC
CAATCAAAGAGGTCTACCGACAGTACTGAAAAAGTCGAAGTAAATGAAGATGATCGGTGC
TTGTTTCTTGCTGACAGACCGCC
>NODE_67074_length_263_cov_1.210526_g63099_i0
GGACTCCTTGACTCCGACCGCCCCCTACACTGAAACTAGTATATTAAGGCCAACATAGGC
CTTGACGTGCCTTCCAAGGTCAGTCTTCGAATGTAGCATTCGCTACTAATAGATACCAAC
AACAGCATCACACCATGGTACGAAAAAAACATTCAGGAATGTCGGGTGTCTTATCAAGTC
TCTCGTTGGACTACTGTGATAAGCACTCTCTTCAGCCTCACACAACATGAGGTAACCCCC
TTCCGGAGAAGCGTGAGCCTGGC
>NODE_67075_length_263_cov_1.210526_g63100_i0
CAGGACCGAGGACAGCCATGATCTCTGACGCTCAGCTCCTGACGCTTGTGGCCTGGGCGT
CATAGGGCTGGTGAGATTCCAACTTGCAAGTCTGTCAGTGCATTCAGAGCGTTCCGTTCG
ACAGCTTCATTCTGCACGCATCGAATCATGTTTCATATGTACGTACAGCAGGCAGTACAC
AGGCGCTCCGCTTCTGGCCCCTCGCCAATTGTCAATCAATGAGTCAAGGCATGCGCACAT
GCACACTACTCGTACGATTGATA
>NODE_67076_length_263_cov_1.205263_g63101_i0
GTTAAGGAGCCCCCCCCGTCGTTCCGAAAGGATTTCAGCCAAAATGTGCTACCTCTATCG
TATACTAGCGTTACTCTATCTTACGGCCCCCTCCATGGGGAAACCCCGATCTGGCCCGCC
GGTGGTTGTCCGACGCCGCGAGGAAACGGCGGGCGTTTCTGTTCGCGAGCGTTACGGCTT
CTTCGATGGACAGCCCTTTGGCCTCCGCAATCGCGCCGCACACGCGCAGAAGTTCATCGG
CGGCGGCCGCGGCGTCCTCCTCG
>NODE_67077_length_263_cov_1.136842_g63102_i0
GCCTCAACTCCTCCCCGTCGCAGACGCCGCCTTAACCAAACCCAACCTAGGTTCGTGCCG
TGAGCCCTATGTTCGTTACTACCACAGACTGTCTACTCGGCGCAGTGGCGTAGTACCATC
CAGGATTTCGATTGAAAAATTCAAAATCGTGAACCCTCACAATCACCTTCGACTGAGACG
TACATAGCGAAAATACTTGTGCACACGTACAATAGACTGAAAATACGCTAGGTAGTAACT
CGCACGCCTGTCTGTCAGACTCT
>NODE_67078_length_263_cov_1.089474_g63103_i0
GAGAGCACGACCTTGAAGACGCGCACGACCGGTACGAGAAGCGCTGGATGATCAAGGAGA
ACGAGCGCAAGGCCAAGGACCTTAAGCGGAAGGAGGTTAAGCGACTGGCGCTCCTGGTCG
ACCGAGCGAGGGCGGTTGACCCTCGCATCCTTCGGCAGAGGCTGAGGGAAAGGGAGGCCA
AGGTTGCTGTCAAAGAGAACAAGGAGCGCGAGAAGCGAGAGCGGGAGCAGGCTAAGACTC
AGGCGGTGGAGGACGAGAAGAGG
>NODE_67079_length_263_cov_1.068421_g63104_i0
GGGGTATATATATTACTTGTGGTTCGGGTGATGAGCCCCCGCTAGTAAGAAACATTTCTG
CGAAAAAGTGCTACAGTACCCCACCCCCCTACTGCAGCACGCCTCCATCATGATCACTGA
CGCGTGCTACGATAGAGGTAGCACCTTTTGGCAGAAATATTTTTCTGAATGATCGGGGGC
TCCTTAACCCTTTAGGAACTGCAGTCCCGATGTGGGGACAAAACACTTGAAAATAGACTG
AAACATTGGTTTCTGTACAGTGC
>NODE_67080_length_263_cov_1.031579_g63105_i0
GTCCACCTGCGGATTGAGGACGGAGGGGGGGTCCACCCACTGGGCCCCCTCTTGAGCCGG
AAAGGCCCCCGGTTTTCCCGCCTCGGCTGTATCAAGACTTCCAGTCGCCGCCGCCGCTCC
CGCTGCCACCGCTGCTGCTGCTGCTGCTGCTGCCGCTGCTGCTGTTGACGACGCTGGGGT
TCCGTGCTTTCTGGGCCCCGCAGACTTCTTTTCCGTCCCGCCGCCGCCGCCAACGCCACC
GCTACCGCCACCATTAATCCCTC
>NODE_67081_length_263_cov_0.978947_g63106_i0
TTTGAATCGTCGGCTCGTAGTTTCGTTGGATCGTTGGTTCGTTTTGTTTTGTTTTTTCAT
GGACACGCCTTTGGCTTTGCTGTTTTGATCTCGGATCGCTATCTAGAGGTGTCAGTTTTC
CCCCTAAAATATCCGTTGACTGTATTGTATTCACTTGGACGGTATGGTATCCACCTTGAC
AGCAGTTTTGGTATCCATATCCGTCTCTTCCTCCTATGTTATTCCCGTCGCGCCGGGAGA
TATCCGTTGACAGCAAGGTATTC
>NODE_67082_length_263_cov_0.942105_g63107_i0
GCTGGCCCCGGTCGCGTCCCCTTCGCGAAAATGTACTGCAACCTGTGATCTTGCATCTGC
GTTTGAAGTTGATCACCGGGCCGACCAAGATATCATTCTTATGGCCGGTGCATACAGTTG
CCGCGCCGTCGGTTAGCCCGCCCCACGATGGCCGCTTGGAACAGGAGTCATGTGAGCAGC
CACGCTTGCGGGTGCGGGTGTCCACCATGCCGGCAACAGCATGTTGCTTGCAGTAGAGAG
AAGTCTTGTTGCCCTCGACCTTG
>NODE_67083_length_263_cov_0.894737_g63108_i0
TATGGACTTCAAATTTTCAAATTTTCACTTGACGAGGCAGCGGGGTTCAGCAGCTATAGG
GCTTCACAAGGAGACCATTCAACACACATTTTCATTGTATTCCGACCCCACACGCCCCAC
ATAAGCCTGATCATATTTTTCTTCACTTCAGGTCCCAAGGTCAACGACTTGTTTTCGTCG
TTGTCTCACTACTATTTACGGTAGCTTAGTTTCTGTGGTGACCGTCCGTGGGTTGCCGTT
AGTCCTGCAGAGCTGAGAACTAC
>NODE_67084_length_263_cov_0.821053_g63109_i0
CGTGGGAGCGCTTTCCTTGCGCCAGAGGCCAGGGGGGAACGCGCGCGAGCGAGACGGGGA
ATCGCGCCACACAAAAAAATATGTATGAAAAACCACCCGAGGCATGTCTTATCACCTCAC
GTCATGTCATGCGAACCGATCGGAACAGACCCGACCCGAACCGAACCGAATCCCATCGAA
TCGAACCGAATCGAACTGAACCGACCCGAATCGCACAAAATCGAACAGAATCGACCCGAC
CCAATCCGACCCGACCCGACCCG
>NODE_67085_length_262_cov_53.603175_g63110_i0
GGCGTCCCCTGTGGCGAGAGAGGGAGTCCGTCACCACGTATGTACGCCAGATCAGCACCA
CCGCCAAGCTGATATACGTATACACACGCTGTACGCGCCAACATGAAATAGTTGGCGAGA
GGGTAAGGACTCAGTTTTTTTTTTCAGGGTCGGTCGGTCGTTCGGCCGTTTTCGTGTTTT
TGCTCGGTTTTGGTCGTACGGCATGCCCGCCGGCTCGGACGATGAAGATGTTATCCTTTC
GGTAGCATGGTCGTATAGGGGG
>NODE_67086_length_262_cov_24.248677_g63111_i0
GATGATGTGATTGCGCTTATATAGTCGCGTCACGGATAGATAGGGGGAAAATGTGTGAGG
TCTTGTGTACCATGAGGCGGCGGGGATGGGGGAGTGCAGGTACGATTCCTCGGCCACGTT
CGCCAGTTCTGGTAAGGCATTGTTCCTTGTATTTTTCACACATCCCAGGCGGGCGTCAGG
GTGTGTGGCAGAAATGGCTCCTCGGTGAGGGGGTGGGGGGTCAGCAGGTTTGGACATAGG
TCGCGGTGTTACGATGGTGAAC
>NODE_67087_length_262_cov_16.920635_g63112_i0
GTGCTCTTCCGATCTGGGGGGAGGTACAGGAAGGTGTTGAGAGGTTTGGAGTACAAACAG
TAGTAGTAGTGGTCCTGCTATAGTGCCGGTATGATATGATATGATATGATATGGGCCAGC
CAACAAGACCGGCACTAATATGGCGGCAACCGGCACTATTCCGCAGACTGGTAAATCCCA
TATGTGGTGCCGAGTGATTTCACCAGCACTATAGCGGGCAGCTGGCACTATGCACAAGGG
GCCACTAACTACTGTATCGGAG
>NODE_67088_length_262_cov_16.126984_g63113_i0
GGCGAGAAAAAGCGTGCCTTTGCTGTTTTTGCTGTTGGCTTGAGGATTGGATGCGGCGGG
CCCGGCTTTTTAGTTAAATAAACAAAAGTGTCTTCCGGTGTTATATTTTTTATTTTCCGG
TGTTTGCTGAAAGGGGGTGCGCGCTCTAATATTGCCGTGCGCTTGTACTATTATTATTGC
CGCTGCAACCGTCAAGTCCAAGCAAAAACCGACGTCCCCTCGTACGGTTTTGCGAAGATG
TTTTTTTTTTGTTTGTTTCAAT
>NODE_67089_length_262_cov_15.592593_g63114_i0
CTAGGACAGCAGTAATTCGGATATACCTGGTACCGCTGAAAATAGCAATTTCGGTACCAT
TCGGGACTATTTGGCGCAGTTTCGGGACTGTTCCGGGAAAATCGTGACCGTTTCAGACCG
TTTCAGGACATTCCAAGACCATTCCGGGGAATTTGGGCAAGGGAATTCGGTACACAATTC
GGGGGAGCTTCGGGGTCAAAAATGGAAAAATGAAAACAACAGACCAAAAGAAGAGGGCAA
GCTACGAGTAGATCTCTGGCGC
>NODE_67090_length_262_cov_11.206349_g63115_i0
GTGTACTACGTATCATTTATGCGAGCACCTCTTGTGTTTGCTCTTGAGGGGGGAAAGGGG
GGCTGTTGCGGGCGAAGGCAACTTATGTTTGATGCCTGTGCTTGTATTAGGTGTATATTG
TTTGGTGTATACTAGGCGGAAGCAGGAGATACTACTGGATGTAGTTCTTACTGTGGACAT
CACAAACACACGTCGATTTGTATGCGGCGGTGTTGCATATTATGAGTGAACATTAATATG
ATTATTATTGAGGGGAAAAAAA
>NODE_67091_length_262_cov_9.857143_g63116_i0
GCCCGCGCTGGACTGCAGGTACGGATGAACAAGACGCTGCGGATGTCGCTGTGATGAGAA
GAAGAATGGACGATTACAGTAGCGCTCCCTCTACTGCTGTAGTAGTAGTAGTAGTACCGG
TATATCACGAAAAGGGTACACAGCGCGTCCTTCCCTCGCCGACTCGGGTCGAATTTGGAC
GCGAGTGTCCCTGGTCGGAATCCACAGGCGAGGCAGTCGGGAGTAGGGGTAGCTCTTCTT
GATCGGGATCAGTTGTTTTTGC
>NODE_67092_length_262_cov_7.566138_g63117_i0
GTTCATTATGAAGCGTGTAATAAGACCAACTCAAATATTTTGTATTCGACACATTCTCTG
CCGTCACAACCTAGCACCCCTCAAGTCTGAAAATTGTCCTATAAAATACCAGGTATGTAC
CGGTATGCGCTTAGGCAGTAAATTTGCACCACCACCCACCTTTCGCATGGATAAAATAAC
GCATACCATATACCTTCACAGTGCTCCGTCTCGAAAGGGATGCGTGGTCAATGGTCAAAT
GACTAAGGCAAGCAACAAATGA
>NODE_67093_length_262_cov_6.417989_g63118_i0
TTGCTCTACTGCTTGCGGTCATTTACGAGCTACTTTCTTCTACTCGCCGTGTAGTACAAG
TAAAGAAAAAGACTACCTACCACACAGAAGACCGAATTGACGACATGCCTACCGCTACAA
ACGGCGGGGGAGGGACAGCGCACAACAACCTACTTTTTATGCGTATGTACCACCACCACC
ACCCCTGATGTCACCACTTCTGCTGCAGCATTATGACCGACGCTGCTAAATCATACACTC
ACCACCACCACCACAGATCGGA
>NODE_67094_length_262_cov_6.322751_g63119_i0
GTCGGGTCCGAAGAACGTTCCTCCGCTATACTACCTGGTATATGTATGTTGCTGGAATGT
GGTGTTTTGTTTGTGTTTCGGGGGCGTTTTTTTTGGGGGGGCCTGCATGCGTGCATGCGT
GGGATGTTGTACGTACGGTCCTCTGTTCCGCTTTGTTGCGTGTTCGGCGGGCTGTCCCTT
CGCTTCTAACGTTTTCCCCCTCTTGGGGACTTAAGAGAGGGGGGAAGAAAAAAAAAATGA
CGAAAATGTTGAAGGAATGACG
>NODE_67095_length_262_cov_6.105820_g63120_i0
CTTGGACCCGTCCCCGCGCAGGCGCGACTCTTCCACCTGTCACGGGTAGGGTGGCAGTAT
GGTATAGTGGATGGCGGTATGGCATCGTGGATGGCAGTATGGTATCGCGGATGGCCGTAT
GGTGGATGGCGGTATGGGTCAAGTGAATGGCGGTATGGTTAACGTGGATGGCGGTATGGT
ATCGCGGATGGCAGTATCGTGAATGGCGATATGGAATCGTGGATGGCGGTATGGCACATT
GTATGACGGTAGGCAATCAGAC
>NODE_67096_length_262_cov_5.597884_g63121_i0
GGTCAGCGCGCAAACATACTATTACGGGGGGGCTAGCGTAGTAAGATAGTAATACCATTA
ACAGTATATAGTCAGGGGGGGCTATTGTAGTAAGATAGTAATCAGAACCCACGATGGGCC
CCAAAACCGTATTATCCCCTATGTTTACAAGCCATGGTTGGTTGTGGTTTTTATGCTCCC
CCGTAACAATATATCGTCGTTCGTTCTGTTCTACCGCAGGGATCTCTCAACCGCTACACC
CAGAGCCATAAGATGTTAATAC
>NODE_67097_length_262_cov_5.148148_g63122_i0
TTTTTTTCCCTTCTTCTCCGTTCCTTTCCCGTGCCTTCCTTCCCTTCTTTTTGTTTTCTT
TTGTGTGTTTTTATTTGTTCCTTCTTTTGTGACTTTCTTATTTCTTTTTTTTTCTTTTCT
TTTTTTCGGTTCACTTGTTTTCTTTCAAATCTTCTTCTTGAGAATCTTCTTCGGAATCTT
CTTCTTCTACTGCTTCTTCTTCTACGTCTACTTTTCTTTCTCTGCAAGACTTAAAAACAT
GTAATTTTTTTTTTAAAAAAAA
>NODE_67098_length_262_cov_5.148148_g63123_i0
GCAATCGAGCCTTGTGAGGGGGCGCGACCACGGTTCCAGCTGAGGATAAGGCGCCGTTGT
CGGTGGAGGTGGAGGGCACAAGGGGCGATGGGAACGAAGCCAGCACTGGTACCCAAGACA
GCACCGCGAGCTGGTGCAACGCAGCAAGCCTCTCCTTCTCCCTGCCCCCCGCGTCCGGGT
CGTGGAACACACGCTGGGCCAGCTTTTGAAACAGACCCGTCGTCTGTTTCTTCAGGTCGA
ACAGCCGCACCTCGTGCAGATC
>NODE_67099_length_262_cov_5.100529_g63124_i0
GGGTTCCTTCGCATTTGTATCCAAAAACAAATGTTTTTTTCAGACGTGTTTCCGGTCTCA
TGAGTTTTTCAAGTATTGAAATATATAGTTAGTATCGTTGCCACAAGGATTTTGCGAGCT
TTCCGACGATGTACGAGTATTGCACATGTTGTTCGGAGTCTTTAGTGCGTAGTTACAGCA
ATTCTAAGGATATTTAGACCTACCTAATATGAGCCTCCGTAATAGCCGGTATGCTTATAT
AGGACATCGGATTGTTCATCGG
>NODE_67100_length_262_cov_4.788360_g63125_i0
GAGTGGTTGTAAGATGGGAGTTGATTCTTGCACGAATACAATTTGCTTGTAGTTGGGTTT
GGACTACTCGTAGTCCGCCGAAAATTGCAGTTGTATGGGGGATGAGTGTGGCCATAATGA
GTTACAATTTTACAGTGCATTAAAAGCTAGCGTACATCAAACCGTCCAAATGCGGGCGAC
AATATTGATTACGTGATGCTATAATATATAGGTTGGTGAGGTTGGGCCGCACCTTCTACG
GCTTGCCCAAGGAGGTCGCTGA
>NODE_67101_length_262_cov_4.560847_g63126_i0
GAGAGATAGAGATGTGTGTGTGCCTCTACAGTGCGGCGGGGCTTGGGGAACACTTTTGGA
CCTGTAAAAATAGGTGTTTCTGACTGATGGCCGGTGGCCGGGACCCCCACCTTGCACAAT
AATGTGGGCGGGCGCAAAAAAAAACAATTCTTGTGGAGACATTGAACAATGTACTTTAAG
TACTACCGGTACTGTATACTGCTTGCTGTTTGTTATTGTCCTATTTATTGTCGTAGCGCA
CCATTAATTGACGAGGCGTACC
>NODE_67102_length_262_cov_4.481481_g63127_i0
GGGGAGTGCCCCGGAGAATAATACAGCAATGTGAGATTCAGGGAACCCGAAAGTAGATAT
TTTGTTGGTTAAATAGCACAGTTAGTTGTCCCCGGAGGGTGGATTTCTGTATACTGCGGC
GGTATACGTATACAGCGGTTGTTTGGCATACCGTAAATACCACAAACAGCCGCAGACCAC
AAGTACATGCTGCTCCCCCCTTTCCATACTGCGCTTGCGCGTGCTTCCCTCAAAACATAT
ACCAGGTATATGCGTATCTCCC
>NODE_67103_length_262_cov_4.312169_g63128_i0
CTGACGATCCACCCGTCCGAATGTACCTACTATTAATAGCTTACCCTGTTGAAAGTAGAG
TTGCGGTGGGAGTTGCGAGGGAATCTGCTGTGAACTTCTGCTCGTATAATAGCCGTGATC
AGTGATCAGTGTCGTGATGGCGAATGAAAAGACGGTCAGTAGTGGACAAACACTGGATCT
TCCTAAGGTAGCTAATTAGGCACTGATTGGCCAAGCAAGCACTGACCACTGGCATAGGGT
TAGGGTTAGGGTTCGATCTGAG
>NODE_67104_length_262_cov_4.232804_g63129_i0
GGCCAACCCCTTGCCCTTGACACCATTCCCAACCGCGCCATCGCTGGCTCTGCTTGTTCC
GTTAGAGGACTGCTCGAAAAACCCCCCGCCGATGGGAGCAGCCGCGGAGCAGCCTGGGCG
CGCGAGGAGTTTGTCGGGTGACCCGGACGGGGTCGGCCCGTCCGTGGATACTGCTGCTGC
TGCTGCTGCGGCCAACCCCTTGCCCTTGACACCATTCCCAACCGCGCCATCGCTGGCTCT
GCTTGTTCCGTTAGAGGACTGC
>NODE_67105_length_262_cov_4.206349_g63130_i0
CCGGAACTGTGAGGGCCGTTTTGTTTTTTGTCGCTACATAGTATTAACAGTACCCAAACG
TTGCTTATATTTCCGGAGACAGTGGTGGTATTGTTGCAGTTGATGTTGGCGGCATATGCT
ACGAGCTACGCGTACGAGTATCGCTTCCGGGCTTCGTGGGGCCTACAACAAATCGGCACC
CTATAAATGGTTGACGCACGGCGGGTATGATAGCGCTGCACGAATAGCGTTGTGCGAGAT
GATGATGATGCTAATAATAATA
>NODE_67106_length_262_cov_4.142857_g63131_i0
AGGGAAGAGGCGATGATAACGTTGTCGGCGACGGTAGCGATGAGGACAGGGTCCACGCGC
GTAGAAGCGGCGGTGGCGGCGGCAGCAGTCGAGGGTTTGGGGCGGAGCAAGACAGTCGCG
ACAGCCGTCGTTCGGCGACAGGCGGTGGTGGTGGCGATGATCGTGATGATGGCGGTAGGG
GCCATCGTGCGGAGGTCGCTAGGGGCGGCAAAGGCGGCGAGCGGAAGGATGGAACGGGCG
GGAGGAACGACAGAAAGGACAG
>NODE_67107_length_262_cov_4.074074_g63132_i0
GTCGATTTGGTACCTATACATATAAAACACTTCGTAGGTTCACACTTATACTATTAATAC
TCTCTATTTAGACTACCACTGTCTCGATCTATTAGAGCAGTTTTGAATACCACTCTGTCC
AGAAATATAAGGCCAGTTTTTGAACTAAAACGAAATCCAAACGGTGTTTATATTTCGGGA
CAAAGTAGTAAATATTAGTATACAAACGTTCCTTACATTTTGAGACAGAATTCTATGCAC
GTATTTCATGTATTCACACAAG
>NODE_67108_length_262_cov_4.063492_g63133_i0
GAACACAATCTCGAAAGTCTTTTTATTCCATTTGCGACAGGCGTTGTAGAACACGGCCAG
GTCCGCGGCAAAATCCCGACACGGAGTCCACCAGTGGGCCGAGAAAAGCACTCCCACCGC
TTCCTTCCCTTTTAGGGCAGCCGCCGTTGCCTGTTCGGTGCCATTCTTGTCCGTCAACGT
TTCAGGAAATATGGCATCGCTCCAGTGTTTGCATCTCGTCGTCATGGCTGCTGTCGGCTG
TGGGTTGTGCCAGGCGTCCCTC
>NODE_67109_length_262_cov_4.000000_g63134_i0
TGGAGGGCAGACATGTTTGCCTAGCGTTGGGTTATGCTTTCACCCCCCAACGCTCTTTTG
AAATTGCGCTTCTCCGCGCTTAGTGGTTCCCGCGTTGTTTTTGTCGGCGTGTGTATGCTG
CAGTGCGCATGTTCATTCCACAGACGTATATCACACACTCCAAAGAGTTAACACCGCGAA
AGCGGCTGGAACTATGCACTATCCGCTTTTCGAGGGGTTTCGATGTCGGCTTATTTCCTG
ACTTTTCTATTAGCGTAGCCAC
>NODE_67110_length_262_cov_3.957672_g63135_i0
GGGACGAACCGAACTAACCCTAACCCTATAGCTGCTAAGCCGAACCCTGAGCCAATCATT
ATCACGCCTGAACCTAACCCTGAGCCAATCAGATCGAACCTAAACCTGACCCTAAGCCAA
TCAGATCAAGCCTAAACCTGACCCTAAGCCAATCAGATCAATCAGACCAAACCTTGAATA
AGTGGTAAGCTCTACTGCTGTGTTACACTTTGTGCCCGAGTTACAATGCAAGGAGTCGTA
TTATACAATATGTACATACGGG
>NODE_67111_length_262_cov_3.783069_g63136_i0
CCCATCGCCAGCATGCTGTTTGCAATACAAGGCCTTCTTGTTCCCGGCGATATTGAAGGA
CGGTCGCTTTGGGCAGGACTCGTACGAGCACCGTCTGCTGCAGACATCCACCATGCCGAT
ATCTGCATGTTGCTTGCAGTAAACTGCCCCTTTTGTGCCGACGACACGGAATCCCGCGCG
CTTTGTGCAGGTATCATGTGAGCAACGCCGGCATGCGACTGGCACCATGCCGTCGTGAGC
ATGTTTTTTGCAGTACGACGGC
>NODE_67112_length_262_cov_3.677249_g63137_i0
GGGACCTTCCGTCCGTGCTCGACGTTGCCCTCGCCCCAGCGGCAAGCTTCGCGCGCTTCG
ACGCGCCTTTCTTCCCCGCCGGCGACCGCCCGTGTGCATCGCTGCCGCCGTTGATACTCT
TTTTCCCACGGGCAGAAGCAGCCTGCCCACGAGGTGACTCCATTCCTTGAGCATCGCGAG
CTAGCTCCGCCAGGGGGGAAATGTTGGAACCTCGGCGGGCCGCCTTCCCTCTCGCCGGTG
ATGATCCCTCGGTCCGCATCGC
>NODE_67113_length_262_cov_3.666667_g63138_i0
GTTTTGTTTCCAGTTCTGAATGGGTTAAAAGGGCTGGTTAAGTCTTGGACCACAAAAGTC
TTCGGCCTTATTATAAGGGCCAAGTCTTGAGGCCTCGAAAGGATTTTAGTATTGGGCCTT
AAAAGGGTTGGCTAAGTCTTGGACCACAAAAGGGTATTTAAGTTTTGGGGCCTTACAAGG
GTTATCAAGTATTGGGCCATAAAAAGGGATGAGTATATAGTGTATCGCGTACTTATACAG
CCTGTGTTGGAGTGGGCGTTCA
>NODE_67114_length_262_cov_3.656085_g63139_i0
TTGTGTCCTCCAAACTCTTGATAAATGTTGTATGTTATTTTCGGTACGGGTATTAATATC
TGTCGTATGCTTTAATTGATTTCGTGATCACACTCACTCCTACGACGTGCATTTCCGTAT
TCTTGTACCAGGTACGTATGTGTATAGTCCTAGCCACATTAAAAGCATACGAACAAAAAA
TCGAGTTCATTTGAGACTGATCTGCTCGCTTTCCGTACCGTGTCAGCAAACAGCAGTACG
TAATATATTACAACAGATCCAT
>NODE_67115_length_262_cov_3.603175_g63140_i0
CGACCTCTGAACTACTGCCTCTGCTACTCCGAACCAACTAAACTCTGAAGGCTTCCCCTT
CGGTCTGACATCGTGGAAGAATCTTCCCACCTCACAAGTTGAAAGGGGTTAGGGTGGATA
CAGGTGTACCTATGTAAAGGAGCCTACTATGCGAGGTTCGCTTAATAATAGTTGGTGTTG
TACGGATCGATGCTGCTGCTGATGTCATACCGCTGCTATTAATTGTGTGATGCACAGGTA
CTAGAGGTGTTACCCTTTTGCC
>NODE_67116_length_262_cov_3.449735_g63141_i0
CCCGGAGGTCGGCAGTCCTTCCAGCCCGATCAATATGCCCTGGGAAAGCCGGGGCGGCTT
CTGGTTGGTGATATATTTTAGCATCAGCCAGGACCAACTCCAAACGGCACCCATAGCGCA
TCCACACGGCGCTCGCGGCGCGTGCCGTCAGCCCTATCACCCCTGCTGTCAATGCCACCA
AGTATCCTCGATACCTCCCGCTAGTACACAAGTTAGAGCGAGTATAGCGTGGCGTGGTCT
GGGGTGGTCTGGTTTGTAGAAC
>NODE_67117_length_262_cov_3.423280_g63142_i0
GTCACGTGTCAGCTGTATGAGCATCGAACATCACGAACATGCCCGCGGAAGTGAGGATAC
ATATGTATATGTGCATGCATGGTTCTGCAGTGCGTGATGCTGCAGGTGCGTTTGGGCGCG
CATTTGTTGCCCTGTGCTTACACACCCACGTCAGCGTCCCGTCCTGATTTCGTACTATAC
CGGCGGTGGTTCTGCAAACAAGTTGGCAGTCGTAATGCAGTTAGTTGTAGGTTGTACCTG
CACGCACCGAAGGCTGTTCAGC
>NODE_67118_length_262_cov_3.354497_g63143_i0
ATATATGATACGGTATCTCCTCCATATTAACAGCGGTACAGTTATTAATATTAATAGTGG
GTACCCCGATTTAAGAGCACCTCGTGACAAGCCAAAACAAGCATTCACTCCACATTGCTC
TTATCTGTGGTGGGCAATATATCTAGCTTTTATTAAAGGCGGGACATGCCGCTATGACCG
CTCTTAACTCCCGAAAGCTCCTATCTTGGGCGCTTCTAAATCGGGGTACTCACGTACCCA
CTATGATACTGCTGTAGTATAC
>NODE_67119_length_262_cov_3.306878_g63144_i0
GCGGAGACTGGCCAACGATGACACCTTCCAGCGCATGCTGGCGTTTGCTGCCTGGAGACT
CGAAGCTTCTTCTGGAGTCACCTCCTGCGCGAGGAATCAAGCCGACCGAAACAGAAAAAA
AAATCAAACACAACACATCAACATGGGTGCATACACATATTATAGCATAAATACAATAGT
AAACATACATATATATCATACCAGGATATATTGGGTATGTATGAGGTATGTATAACTCGA
CAACCAAACGCGAAAGCAGCGT
>NODE_67120_length_262_cov_3.259259_g63145_i0
GTCTATACCACGTTCCCGAATACCATAGAGCTGTATGCCTCGATCAACATATCTTTTACT
AGTAGAGATTTCTACAGTAACGACATTTCCACTGGATACGGGGGCGACGCCTTTGATGCC
TGGACCACGAGTGCCATGACCCACAAGGTCAAGGAGACGGTTCATGATCTCGGGGATGGG
TCGTACAGGGTAGAGATGCGCACGCAGAACGAGACAGGGACGGAGCTATTCTTCGTACAA
CGGCAGGGTCTCAACATCCCTG
>NODE_67121_length_262_cov_3.259259_g63146_i0
CGAAGTAGCGCGGCCGATATTGTTGTACAAGCTGCCAGTTTAGTAACTCAAAACTGGAAC
ATCACTGCTGTAATAGCAGCTGTATAACTGTTGTATGCAACGCATTGCGGCCCCTGTGGT
GATAGGCAGATAGTTTCTCAAGTGTCGCACCCAAATAGCCGCGGCAGGCGAGGAAAAGTT
GGAGCTCTAAGTTTGTGTTCACCCTGCTCCGCCGACCATCTTGCCAATGCAGTCACTCTC
TCAGTGACTCAGCTTCCCTGCC
>NODE_67122_length_262_cov_3.253968_g63147_i0
TTTCAAGTCAAACCCGAAACCGTCACGGGTTTTACCTATCCGGGTTGTACCCGCCGGGTA
CCCGGGTTTCGATCATCCGGGGTACACCTCTAGTGTACAGATGTGGAGGCCTAGGCCGCC
CTCAGTAAGGCGGTAGACCGCCCTATTGAGGGACCATCCCGCAGTAAGGCGGTCACCGCC
TTACTGCGGGAGCCAGTCGTGCCAAGCGATTTTGACCGCCTTATATCGGGATACCGCCTT
ACTCAGACCGCCTTATTGAGGG
>NODE_67123_length_262_cov_3.253968_g63148_i0
GGGGTCAGCATCGACGATGTTAACTTGATTTTATTTTTAAGCGGAGAAAAGCGACCATAA
TTGTAAAATACAGCACATGTGCGGCAGTTGCGGCGGGCGGCACCGGCGGCGAGGACGGAG
TTGCTGCAGAAAAAACGGCGTTTCTGCGCTTGCTGCAGGACACGCACCGAGTCAAAAACT
ACAGAAAAGTAGAGTCGATGGCATTTTCCATTTTCACGGGAGTGAGTGTCTATCGTGTCA
CCATGACACCAGTGCATCCACC
>NODE_67124_length_262_cov_3.253968_g63149_i0
GCCCGCTCTCGCCTCAAAATAACTATTTCTGCTCGTCGAACTGCTGGTTGTACGCCCGCT
CGGACAGCCACCTCGTGCCCATATTCTGCAAGTCCTCGTCGTCCCACGAGCTAGCGGAGG
CCGAGCTAGCCCTGGCCCGCGACTCCACGCTCCGCGCCGAGCTAGACTTGAAGAACGACG
AGTTCGTGTCCGACCTCATCGAGCTGGCGGTCGATCGGTCCGTGAACGGCGCCGCCCCCA
CCCTCGTCCTCCCGCCCCCGCC
>NODE_67125_length_262_cov_3.253968_g63150_i0
CGGGGGCGAGGGCTCGCGGGCGCCGGGCTTCCCCTGGTGGGGTCGTCGCGGCCCCTGCTG
GAGCTGTCGGCGTGCACGGCCTGCGCGGCGCTGGAGGGGGAGATGACGCGGCTCAAGAGC
GTGGAGCAGAAGGAGGTGGCAAGCCTGTCGAAAGTTGGGCAAGAGCGCAGAAAGAAGAGA
AAAGCTGCCAGGTACGCCCGCCAGCGAAGGAGGAACGCTGGGACCAGCCCCGGGAGCGAC
CGCGGCACGAGCGTGAGGCGGG
>NODE_67126_length_262_cov_3.248677_g63151_i0
GACGCCCCAGCGGCCTGTCCGCCGCCGCAGCGGGAGCGTTGGCAGCAATGGTGGCGGTAG
TGGTAATGGCAGCGGGAGTGGTTACGGTAATGGTAACCGCAGCGGTAACGGTAGTATCGG
TAACGGTAACGCCGGGAACGGTAACACCGTGAACGGTACTATCGGTAACGGGAATGTCGG
TATCGGCAATATCGGTATGGGTATTGTCGGCAGCGGTAACAGCAACGGTAACGGCAACGT
CAGCGGTAACGCCAGAGGTAAC
>NODE_67127_length_262_cov_3.201058_g63152_i0
TTAGTGTAGTAGGTATACCCATGGTGGGCACGAGCAGGGGGGGGGGCGAAACCTCGACAG
GAATTAAAAAATAAGCCGTGGTAGTGGCGGAGGTGATGATGGTGATGATAGCCATGAAGG
AGTATACACACATTCCGGATAAAGCCATCCCATTTTGTTCGGTGTGCTTTTCTTTTTTTT
GCCAGCAGAGATGCATGATGTGTGATGAATGAGTTTGATCTTCTTGGCGCCGAGTTTCAC
TTTTTTTTTTTTTTTTTTTTGT
>NODE_67128_length_262_cov_3.195767_g63153_i0
ACGGGGGGCGCGTTGCCGGGAGGAAGGTGGTGTCCTTCGAGGAGGAGACTGGCCCTGCTA
GAAGAGGTGGAGATGGGAGTGCTGACCATGCTTTCCAAGGACGTCGGCCGGGCTTTGAAG
GGATACTGCCCCCAGCCAATCAGGGAGGGGCTGGTGGCGGAAAGGCAGGGTCTTCTGGCG
GAGCTGCAGCGGGTGGCCGTTCTTTTCGTCGGTCTTTCCTTTGAAGGCGTAGGCGCACCG
CCTGCCAAGGCCGACAACGCCC
>NODE_67129_length_262_cov_3.179894_g63154_i0
CAAACACAAAAAATCATCTAAATCCGTCCCTCTTTTGCAAAATTGATTAATAATCCAACC
ATATACATACTAATATCTAAATCCGTCCCTCTTTTGCAAAATTGATTAATAATCCAACCA
AATACGTGTAATCATCTAAATCCGTCCCTCTTTTGCAAAATTAATGAATTATGGGGTGCT
TCTTGTTTTGGTGCTTCTGGTGTCTTTTACTGCTTTACTGCTATGCTCCCGCCTAATATA
TGATATCGATCGCGAGCTGTCC
>NODE_67130_length_262_cov_3.126984_g63155_i0
GGCACGTTTCTTCTTCTTGAGACGTTCCCGCCTCTCGCTTCGACCCCTTTTGCTGTGGTC
TTCAGCGTTTTGTCTGCTGTGGACGGTTCGACACAGGGGCACAGGCGCCGGTGCTGGGCG
CCGACGGGCGCGGGTGCCGTTGGTGTGCACGACAGACAGCAAACAAAGCAAGCTCTCTTC
TTCTACCGGTCGCGAGTCGCGAGCCGCCGGATATCTTCGGCGGAGCGGCGAAACTCCATG
ATCGTGTTGGCCAATCACAAGC
>NODE_67131_length_262_cov_3.121693_g63156_i0
GAGCAAGTTGTCCAGCACGAAGAGGCAGGCATCCTTCGTCGACGCAGAGCATATCGCCAT
TTTCCCGCCCTGGGAACAGTTAAACAGTCACGGGAAACGTTTGAGTGCCGGAACGAAAAG
GTAAACACCAGATTAAGTGCAAATGATGCGGGCATAACAGTAATATTCGTGTACGGCAGT
GGGTACACCGGTTTAGCCAACCCCTTTGGGACTTCAAAGGCAAAACATGCCGAAAACAAA
GAAAATGGCCACCACAGCATCC
>NODE_67132_length_262_cov_3.058201_g63157_i0
GGGTGGAGCCCATCTCTTGGTACGTAAAACGCGGAAAAATATAGTGGGGAGGCCGAAGGT
TAGACATCTCCCCACTTGAGCCAGGTGCTGCTGTTGCGTGCGTGTACCACGGACTTTGAC
CAATCCATCAATCCATCAACCCACCTACGAAGCACTGAACCTACCAGGGGGAAAGCTGTG
CAGTACCTGTGTACTGTAACAATCCTGCGTGAGAATCAACGATGCCGCACCAGCGGCAGC
AGCGTTCGTTTTAAGGTTGTTC
>NODE_67133_length_262_cov_3.037037_g63158_i0
CAGCCAACGATTCGTCTTGAGTCAGCCATTCCCCACGATCCAGGCCAACGCTTTCGGGAT
CAACGTCGGAGAGACCTTGGTCCACCACGCCGCTGCTGGAGGGAGCAGCCGAGTTTAGTG
GCGTGTCCGCAAGTCGCCGCGCACGACTCTGGACGTCAGGGCCACCAACCGCGGAATCAT
CGTCTACCTCTGACCCATCGGTGTCGGTGTCATCCAGGTCGCGACACGTCTCCGACAAGG
AGGAGGACAAGGTACCCCACGG
>NODE_67134_length_262_cov_3.021164_g63159_i0
GCCTGAGCTACCGTCGCAGAAGTTGATTGAGTACTGGTGCTTGCTGTGCTGCAGTACAGC
AGCAGCAGCAGCAGCAGCAGTACGCCATGAGCTCTGCCTGATAGTCTATATGATGGTGTC
TCTCTCTACACCCACAAAAAGCCGGTTGTGCCTTGGTTGTGCAGCTATACATCATGAGCT
CTTCTATCTGATAGTATGTATGCTGGTGTCTCTCCCTGGCTGTGCTGTACAAATGCCGGC
CATCGAGCGACGGCAGTACGTC
>NODE_67135_length_262_cov_3.015873_g63160_i0
GGAACTTCTACTCCAGATACGACTACGAGGGCGTTGCGTCTGAGGGTGCGGAGGCCATGA
TGGATCACCTTCGATCTGGCCCCGCGCAACCCGGAGACGACATGGGGTGGGGCTTCGAGC
TCAAAGGCATAGACGACTTCGAGTACACGGACCCGATCGACGGGAGCGTGTCGAAGAATC
AGGGGATTCGCGTAATGTTCACGGACGGGTCGAGGGTGGTGTTCCGCCTCTCCGGCACCG
GTTCCGTGGGAGCTACCGTCCG
>NODE_67136_length_262_cov_2.989418_g63161_i0
GGGGGTGGGGGGGGGGGGGGACGGGGCGCTTTGTCGTTTGCTCCGTGTCTCGACGTAGCT
CGCTTTCGATCTCGCTTTCGATCTCGCTTTCGATCTCGCTTGCTCTCTCGCGTCTCTCTA
CTCCTCCCTCTGCCTCCTTCTGCTATTTGCGTGTTTCTCTCGCTTTCGCCCTTCGCGTTC
TGCTCTGTCTCTCGCTCCCAGTTGTGTTATGAGTGCCCTCTTTTTATTTTTATTTTTTCT
TCTCCTTTCTTTTTTTCCTTGC
>NODE_67137_length_262_cov_2.973545_g63162_i0
CCCCCCCCCCCCCCACCCTCCCCTCGTCTGTGGCGAAAGAAACAAAACCAACAGAAATCT
CGGCTTTTTTCAGAGGTTTCAAGTGCTAAAAAGCCATGTACGGTATACCTACCTGGTAAT
AATATGTTTTATTTATGCGTTCCCAAGTTTTTTTTCGGAAGTATTGCCCCGGGGAGGTCA
CTTCCCTCTGCTTGTGTGCCTAGAGTAATAATGTTAATGAGGCAGAAGGAAACTCCAGGT
GGGGTTTTACAGCGAAAGGAGG
>NODE_67138_length_262_cov_2.915344_g63163_i0
GGCGTGCTCATTTGTTGCCTTAGTCGTAGTCATTTGACCATTGACCACGCATTCCTTTCG
AGACGCAGCACCGTTCCTACTCCAAATAGAGACACCTCCAACATCATCTGGGCGTCCATT
GCGTTTTTCCAGATGACATTTAACACAAAAATGCTCAGCTTATCCCCTTCCTGGTTCGCC
TTTTGTCGAGGGGGGCGGTCGAGGGATTAAGTTTTACTGTAGGCTCTTCTGGTCACATTG
CCCACCACCGACAACCCACGCT
>NODE_67139_length_262_cov_2.851852_g63164_i0
CTGCTGCTACCTCTGCCGGTCGTCGTGCTGCGAACAGAAGAAGTCGATGGAGGAGGGAAA
CTGGAGAAGACGATGTCAAAGTCCGCTTCCATAGTCTCCTTCGGTGAGCGCTGAGTGCCG
GTATGGAAAATGCGGTCGATCTGGTACCGTTTCAAACGAGTCACGCCGCTCCTGGCGACG
AATCTTGCGAAAGGCGCCGTGAGATTGCTGGGCAAGGAAACCACCGCGCCCCTGCAGTCC
AAGAGGTTGACCGATCCCCTCG
>NODE_67140_length_262_cov_2.851852_g63165_i0
TTATTTTATTTTATTTCACCACCACTTTTACGGTCCAAATCAACTCGTGACAGATGTTAA
CCTCCGCGACACTCTGGACAAGCCGTTGCCAAACGCATCTTCCCTTTACCCCCTCTGTAC
TTGCCTTCGTTTTTGTAACGCATAGGGTCTAGTATGCCCCCTGCCCGTGGGTTTTCATCG
ATCTTTGCCAACTCACGCTCTTCCGGTTTCCGCTAGTTGGGAAACAGGCACAGAAATATA
ATGAGAGTTTTTGAACGCGCCG
>NODE_67141_length_262_cov_2.851852_g63166_i0
TGCTGTGACCGCTATTTTTTGTTGTCCCTTTTCGCCTGTCAATTCCCTAAAAGGCTCCCC
CCTTCAGAAGTGCACCCATGTTTCTGGGGTCAAAATACTTTGAATTAGTGTGAGTTTAAC
CAAAAACATGTTCGGTACTCGAAGCGGTTGAATGGTAGTGTAAGGAAAAGGTGCCCGTAG
GACAAAAAATAAACAAAGACGTGTTCTCGCAACCAACGCCAGTAGAGGTGGCGAGCGGGG
CACGTCGATATTCTACTCTGTG
>NODE_67142_length_262_cov_2.851852_g63167_i0
CGCTCCCCTACGTACGCGCTTATGTACTGCTGTGTGATAGCCGCAGACATCAGACATGAG
CACATCCGGACCGCCGTACAAACAACTGAATAGGTGTTCTGCAACACAACGTAGCTGCTG
CTGCTGCTGTGCTCGTGTCCTGTTACGATGTCTTTTATTTATGCCGATCAGTCGATCAGA
GTTTGCCGTGAACATGCATAGGGGGCACAGAATCCCCGTGAGACGGTAACAGCTACGATT
TTGCCGAACCCAATCCGAACCA
>NODE_67143_length_262_cov_2.835979_g63168_i0
GTTTCTTCTGGCGGATCCCTAGTCGCCTGCAACCCGTACAGAGACATTTTTAGAGCTTAG
GGTTAGCGCTGCAGGAAGGGGCTATTCTACCGTGAGCTACAGGAAAATATAGGGTGCGAT
CGCGAAATCCCCCAGTGTAAATTGTAGACGAGATGTTCAGGTTGACCGTGCCTGTCAAAA
CGAATTATAGCGGGCAAGACTGAGCTACGCGAACCAGGCGTCAAGACCCAAGAGCGCCTC
GAACGCCAGAGCAGACGTCCCT
>NODE_67144_length_262_cov_2.809524_g63169_i0
GGGGCGACCGACTATACCTAAGAATAGTGAAAAAAAAAGCACCTGACATTCCGGCAGTAT
ATACCGGGAAATTGACTGAGTCAAGTCACAAATAGTTTTGGACAAAGCGTGTTACCCGTA
TCGTCCGCGCGCGTCACCCAAGTGGGATCTGTACGATACAGCTCTTACATACCATGTCAA
AACGGAAAATAAAGGATCTATAGATGATCTATAGATGATCTAGATGATCTATTACGAGGG
ACCATAATAAATAGGACCAACT
>NODE_67145_length_262_cov_2.798942_g63170_i0
CCCTGGCGTACCAGGTACCTGGTATGATTTTCAGTATTGGTCGGAAAATGTGTGTTAGTA
CTGAAAACCAAAATATTTACGTACCAGTATCGTTCGTGTACCTGGTACCAGGTATATAAA
TGCTCAAGTAGAATTGTAATGTGGTGTTGGCGTATTGTCTTACGTATATGTATAGAACTA
CTGTAGTTCGCCACTCTAATGGATTTCACCATTATATTTGGTACTCTAAATACTAAATAC
TGTTCCTGCTCCCCCGCCCCCC
>NODE_67146_length_262_cov_2.793651_g63171_i0
GGCAACTCTAGTTCCATGTAGGCGAGCGCTAAGGCAAGACTTTTACTGAAAAAACGAGGC
AACTCTAGGTCCATGTAGGCGAGTGTTAAAAAACAAACGAGGTCAACCCTAGTTCCATGT
AGGCGAGCTTTGAGGTATGATAAGAACTTTACTAAATAAACGAGGCAACTCTAGTTCCAT
GTAGGCGGGCGTTAAGGTGAGATTTTTACGGAAAAAAACGAGGGTACTCTGTAGTTCCAC
GTAGGCGAGCTTTGAGGTAAGG
>NODE_67147_length_262_cov_2.783069_g63172_i0
GTCAGGGTCACAGCAAGCACCACTCGCCCTCGGAGGAATGTCCTGCCAGCCTGTGGATTG
CATCGCTGTGTGCACGCTCACCCTTTTATTTTTACGGAATTTTTCCAGATATGTATGTAC
GAAGTATATATATACACGAGGTTTGTCTTTTTGCTAGACTCATGTGGGACTCTTTCAGTA
TGACTCGTCCACGCTCCTTTGGGTCTGTCTCTCTACATGGCGAGGTATCGTGTCGTATTG
TTTTGGTGCTTGCTTCATGGGG
>NODE_67148_length_262_cov_2.761905_g63173_i0
CCGGAGCAGGATGCCACCAATGAGCCCAGGACGTTACAGGTGTGTGTTGTGTGTGTTGTG
TTGTGTGTTGTGTGTGTTGTGTTGTGTGTTGTGTGTTGTGTTGTGTGTTGTGTGTGTGTT
GTGTGTGTTGTGTTGTGTGTTGTGTGTTGTGTGTGTGTGTTGTGTGTGTTGTGTGTTGTC
TGTGTGCCAATCTGTGTGTTAGTCTGTGTGTTGTTTCCGGAGTAGGGTGCCACCAGTCAA
GCTCGGGCGCTACTGGTTTGTA
>NODE_67149_length_262_cov_2.756614_g63174_i0
TGTGAGCTTCGGGTGGGGTCCGACCGTTCGACCGTCCGACCGTCCGACCGTCCGACCGTC
CGACCCGTTACTAATACGTACGAGCGTAGCGATATGATGCTTGCATGCCACGAGCATCTT
AGGATTTGCAGTAGGATATATACGTGTGATGTCAACGACCCTCGCACGTAGTAACTACCA
GGTGCGTCTGGGTGCGTCTGCTGGTTTGTTCCTGCTGCGCGTGCTGTGTCGACACGCTGG
CACGCGGTCCTGCTGATGACCT
>NODE_67150_length_262_cov_2.740741_g63175_i0
ACGGTAGCTGCTCAGAGGTCGGACGTGTGCAATCCAGAGGACACCAACTAGACGCTACAC
ACCTTGCAATCGTGCACGAGGTATACACCGGCAGGATCTCGAAGGAAAATGCGGTCTCCG
TATCCAAGCCAAAGGTCACCGCCGGCATCACCCCGGAACAACGCGACGAAAAGGAAGATT
GCGGGAAGCCTCGATGGTCGGTCGCAGGTAGATAAACAGAACATCGTTTTTATTTTGGCA
TCTACTGTTGCAGAAAGCGTCT
>NODE_67151_length_262_cov_2.671958_g63176_i0
AACTTATATAGGAACTCGCGCCGGGAAAGAAACGTGCGGACACCCAACACGGCTTTTCGC
GTATAGTTAACAATTACCAACGATTATTGTTAATAGTAACAGCTTGTCCCCGAAGCGCTG
TTGGCACTCCGCTGCCCTGCTGCTGCAGTTGTGTGTGGTGTATGTACGAAGTTGTATGCT
GTGTACATACACAATCTGTCCCTAAATCTTAGCATCGAATTTCTATTGATATTACATACA
AACGGGCCTTACAGTTTTGCGC
>NODE_67152_length_262_cov_2.671958_g63177_i0
TGTGTTTGGGTGAGCCGCAGAGCCAGCCGCTCGTCGTAGGGACCAAAATGCGGTAGTGGG
AATTGGGATAGCACTCCCGATCACCACTTCGGCCAATATTCTGACCTCGATATTTAGCCT
CCAACTGCCTCGTACTACCTTAAGGTTGAATGTATCCGTTTTGGGGCCTGCAGGTCACAG
AACTGTCGCCGTAACAACTATGGCCTTCATCTGTGATAAAATATAGTATATCCTCAGGTA
TCGTTAGCACCCAACGGGTTGG
>NODE_67153_length_262_cov_2.640212_g63178_i0
TAACCCCCCCCCCCCCCCCCCCCCCCGGGATTTCAAGTCAACAACAATCCCGAAGTGGAA
CCTTGTAGCGTCTGTGATCCTGCCGTGAATCACAGTCGTCTAGCGACCCCACAGCGCAGC
AGCACACATCGAGAAAAAGCGGATTACACAAAAATAAGATAGTTATAGAGTTTACAAGGT
TCCCCTCCGGAATCGTGGTTGACTTGAAACCCCGGGGGTGTCGCAAGCTGGATAGGGAGA
ACACAGCAGGCGTTCATTCCTC
>NODE_67154_length_262_cov_2.619048_g63179_i0
TGTCAGGCTCCGGGTCTAAAACGCGTGAAAAAACGTACTCGTACCTGGTGTATACGTAGA
AAAACACAGCAGTTTCGGCCACATTTTCGGATTTCGAAATCCTCTCGTAAGAAACGGCCG
ACAATCGAGCGAAACACTCATAATAATCACTACGAACGTACACGACTTATATCAATTTTG
AAAATGTGGTTTAGGTAATTCCGACGCCCCCGAGCGCACCCGCTGCGCAGGGCATGGTGA
CAGGCCGACGCTCTATTACGGC
>NODE_67155_length_262_cov_2.608466_g63180_i0
ACGAATTTGGAGACAAATTACTTGGAATTAGTGTGGGGGCTTTTTTTCAGTACTGAATGG
GTTAAACCCGTGGTCACCTTACCTAGTGCCGCTTTATATCGGGACCACTACTACTGCTGT
GCCGAAAAACCTCAGGCAAGAAACAGGAATGTCGGCCCGGCCAGGATTTCTTGGGCGGGG
AAGGGCATGTTCCGCACTAAATTAATCACAACAGCGGCGGGATTTCTTGTTTCCCAACTG
AGATTTCAGCCTGCCTTTGTTT
>NODE_67156_length_262_cov_2.582011_g63181_i0
TTTGGAATCAGACGCCTCACCCGAATCGTTCGAAATGTCCTGGTATTTAGTATATAAACC
CTTCGTAGATGACGTGAACCCCTTCGCAGGTGACGTTACCCCCTTCGTAGATGACGTGAA
CCCCTTCGCGTTCTCCATATCGTCGCCACGAAGGCTTGGCGCAAGCTTGGCGGGACTGAA
TTTCGAGGTCGCGCTTGAGCGAGAACCAGCCGCGGCGTATGACGCTGCCGTCTCCGCCGC
GCCAGCACCCAGTTTGTCGCCC
>NODE_67157_length_262_cov_2.571429_g63182_i0
GCTCAGTTACGTACCAGGTATCCTTTAAAAACGAAAAAAAAGGTCCGCGGTTGGTTCCAA
TCCCCCTATTAATAAAGCCGTTTTCCGGCTTTTACTCAGGGAGAAAGGGGGAAAAAGCGG
AGATAACCACGACAAAAACCGTCCGACCAGAGGGTTGGGAGTGGAGTGTATCACAGCGCT
AAAGAACGAACGAAAGGAAGAAAATAACGATGTGAAGGAAAAACCAGGCGCTGAATAGGC
GCTTTGATCAACCCCGGAGAAT
>NODE_67158_length_262_cov_2.566138_g63183_i0
GCGCTCGACCGGTCGTCGAGAAAATCAGCGTTGAAATTCGCCCGAGGGGGTGTGGTATAC
AGTGTCATATACGGTATGTATGAGGAGCGTGTAGACACCGAGCGATGCCTCTAAGGTCTC
GACGAGATCACCTTTCGAGGCGTGCTACGATAGGGGTGGCACTTTTTGATCAAAATAGTT
TGTGAACGACGGTGGGGCTACCTTAACCCAAAATCGTCGGAATTTCACTTCTTACTGTTG
CAATATGAGCTTTTGTATTCCG
>NODE_67159_length_262_cov_2.550265_g63184_i0
CCTTAGCTACTGCAATGCTTTTTTTTCCCTACCGACAATAACTCCAGTTAGGTTAGGGTC
CCCCAAACTCCTGGGTGTGCTTCTAAAAGGTGTCACCTCGCGAAAAAAAAAGTATCGAGG
GTCCACCCGCACCACCTTGCATAGGTGGACGGGACAGGACAGGACGGATGTGTTTGTCCG
CTCCATCGTCGGTGTATGCCGAACCAACCGCTACATCCTCTTCGTGTTGTCTTTTTTCAC
CCATCTACGAGGAATTTATCCC
>NODE_67160_length_262_cov_2.539683_g63185_i0
AGACGCAGGGGACGACGACTTCGTTTGCACCGTCTGCTTCCAAGACCTATCGTCTGGGGC
GTTCCAAGTGGAGGAGCACCCCACCGTACCGGGGGTGGCGGTGTGCCCAAGGTGCCTGGA
GAGCCTTCGCGAGGTCCTGGAGGGGAAGGATGGGCGGTTGGATGACGAGTGCTGCACGTG
GTGCGCGGAGGACGTGGACAAGAAGCTGTTCCTCTGCGATGGGGACGACTGCGGGAGGGC
GTTCTGTGACAACTGTATCGAC
>NODE_67161_length_262_cov_2.465608_g63186_i0
CTAATGTCACCGTCAACACCACTACCAACAACAACAAAACCACACCCAACATCACCACCA
ACACCGCACCAAGCAGCAGACAAGGTTGCTGTTTGCTGGTATATACCATCCAACGTCTAG
CTGGTTGGCCAACATAAGGACATCACAACAAGACCAGACGGAAGAAGACAAAACAACAAG
GGAGTACGCAGAGGCCATCAGCTACTAATCAGCTACAAACAAAAAATGAGCAGTCCTATG
TCAAACCACCCTGTGGGTCGTG
>NODE_67162_length_262_cov_2.444444_g63187_i0
GTTGTAAAAATAGGGAAGTACTGGTAGGTTTTTGTGTGTACCGTATGATAGGGGCCTATT
TGTTTGCTATGGTCGCCCGCAATAGTACCACTGGTGGACTATTTTCATGCCGAAGAAGGT
TTGCTCGTATACATATATGCCTTGGCTTGTGCGAGAGGGGGCATACTTGGTATAATATGG
CTTGCTCGAGGTCTTTTTGGTTCAGAAGGGGCAATGGCTGCTGGTCAGAATATACCAGGT
ATAAAAGAGGAATCCACTTTTT
>NODE_67163_length_262_cov_2.444444_g63188_i0
GCGGTAGAGGGTCTTACTCGGAACGGAGCGCTGTCCTGGGTGTCGCGCACAGAGCTCGAA
AGCGTGCTACGTCATGACATGATACTTGTGTGCACGTGTTCCGACTCGCTCTGCAGTTAC
AAGCAGTAAATGCAAGCAAGGAAAAGACAAACGGTGCAGCTCACATTCCCCGGTATCACT
GGGTACTATTACGAGTAGTACAGACAGCAGTATAGTACCGGTATACATCACGCAACGGTA
CCGACGGCGGTGCAGCAGCAGC
>NODE_67164_length_262_cov_2.444444_g63189_i0
TGAACGTTCGCGCGCTTCTCTTGCGTACAGCTACAGCTCCTCACACGGAACCACAGCCCG
CGAAACCAAGGGACGCTCCTGATGGATTGTGTGAGGGCGTCGGGTGCGCCAGACGACGGG
CAGTCATGACGCCTGCTACGATAGAGGTGCACCATGATTTTTGCCTTCTGAGGGTGTTCA
CTTGAGGAGCTCTAGAATAGCCCACCCAAAAACTGATTTGGGAGGAAACCATAGCGGCTA
CTCGGTGAACAACCGACCCCCC
>NODE_67165_length_262_cov_2.444444_g63190_i0
GATTTGCAAAGATGAGCCGATGTAGTAATCTCTCTCACGGCTGTTGTTTTTTTAACAAGT
ATAATGGGCGTTGAGAACACGACTGGGAAACCACCTGCTGTGTACTATTCTAGAATTGAT
TTTTTGAACCCTCTACAAAATCCAGAGCGACATCCACAAACCTGAATTTGTACACTATTA
CAATTGGAGCATGACAACCTCAAACATCATATATACAAACCGCAACCTCGACAATAACCC
CGAATCATTAGCTACTCGTCAC
>NODE_67166_length_262_cov_2.444444_g63191_i0
ACAACCAAGACTTCTACGAGGTCATCAGAGACAACAAGCAGCCTCAGCACGACGTGCTCG
TAACCAACCCCCCCTACAGCAGCGACCACAAGAAGCGCTGCCTGGAATACTGCAGGACAT
CAGGCAAACCCTGGTTTCTACTGGTCCCCAACTATGTGGCAACGAAAGATTACTATCGGT
TGGCGGTGCTCGGATCGGCGGTAGGGGAGGGTGGCGAACCGTTTTATGTTGTTCCGGAAA
CGAAGTATTCGTTTGATCACCC
>NODE_67167_length_262_cov_2.444444_g63192_i0
CATGTCGATTTACTCACGGGAGAAACTCTTAACCCCTCACCGAAAAAAACGACTTTTAGA
AAAAAATTACTACCAGGTACCAGGTAGTAACCTCAAACCTCAAAAACATCCGGAGGGATT
TGCATACAGTACAGGACACCTGATAAGGAACAGAAAATCTGGTCCAGGCTGGATTTTTTA
TTTTGCGAGAGGCTGCTTTCCCCACTAATTTCAAGATAACGACTCCCGACTTTCTTATTT
TCCTCCTAAATCTCAGCCTGGC
>NODE_67168_length_262_cov_2.444444_g63193_i0
CACTCGACGTGACGTCAACTATTAATACCTGAGGGTACGTACGTATGTATATATATCCGG
ATCGTCCGCAACAAAAACAAAAAATATCAACAATCCTGGTATACAGCAGTACGTATGATA
TGATAGGAGGAAACTCTTTTGTTCTGGCCTCGCTCCAACTCGTGTTCGCGTATTCGATCA
AAGCACCAGAGGTCGTATATATCATAGGCACATATAACACGAGGCACCAGGCGCAAGGTG
TCCGGTAACTGCCGATGACGTC
>NODE_67169_length_262_cov_2.444444_g63194_i0
AATTTGTCGACCGGGGATGTGGGCGTGCGTGAGGCGGCGGGTGCGCGGGTGCGATCGTCA
ACCGAGGGGGGCGCGGCAGGCGATAGGCCACCGCCCCAATGGGAGCCACACCCCGCCAAT
CTAGGCCTCAAGATTACACAAAGTTTTTCCTCGGCCAGTTGGCCATGGGGGTCCAAGAGC
GGGGGAGGCGGTAACTCGGGAGGGGGAGCGGGCGGCGCAGCGCCGCCGCTGCCGCCGCCG
CCGCAGCAGCAGCAGAACCACC
>NODE_67170_length_262_cov_2.444444_g63195_i0
GGAGGTGCTCTAAACGCATTCGGCAATGAAGAGTGGTAGACTGTTGCTGTGCAAGACGGG
GTTTGCATCTGACGGCGATGTTCATCCTGTGGGAGGAATGTTGCTCCCGTTTGGCTCGGC
CCTCTCGCAAAGCTACTCGTGCGATAGTTCTGTAGTTCCGGCTCCGTTACTTGTTGCAGC
ATCCTCGGTGTCCTCTCGCCCAAGAGGTCTTCGGATGCTAACAATGTAGGCTATATATAC
GAGTTTGTATCTGATATTTTAC
>NODE_67171_length_262_cov_2.444444_g63196_i0
ACACATACGCGTACATACACTGCTATATACACAAAAAAAAACTATACACAAAACTCCACG
AATTATTCTCAGTACCGCCGACGAAGATTTTGGTAAAAACCCAAACCTACACCTGTAGTC
TACACACGCAAGACGTGTACACGTGTGCACCCATCACATAAGCACAGACTTGTACCAGGT
TCGTACTTCGTCTACGCGTACGCATGCATAACATACCATGGACTCCGCAAATATATAAAC
GGTGCCTATATTAAGGCACGGA
>NODE_67172_length_262_cov_2.444444_g63197_i0
GTCAGTTCTTCCGTCACGTGTTGTTCAGCACAGCCAAAGTCCTCCTAATCGTAGTCCCAC
CTTCTCCACAGTGGAGCAATGCCAATTAGGGATGGTGGCTTATTCATCTGAGCTCCTCAC
GTGACGAGCTCAATATCTCACCCGAAACATGACTTCGAAGAAGTTTTGTTTTTACACTGA
ACCGACCAACATTTTTATACGCTATTTACGGAGGCGCATATTAAGTAGGTCCAAATATCC
TTAGAATTGCTGTAACTACGCC
>NODE_67173_length_262_cov_2.444444_g63198_i0
GTGCCATCAGAAGAGGGTGGTCGAGGTCGAGCGCGTCCGATACCTCCAAAACGTATCCCC
GGACAGTCGGTGAGGCCTCCACGCGGCGGAAACCCCTGCGGCCTCTTCTGCCGGTGACGG
CAGCTTGGATGCAGCGTTGAGCCCCTTTCCCCCGCCGCCGCGGCTTCCTCTCGACCCCGA
CCCCGACCTCGTCGCCCGGCAGGGTTTGCACTCCTTGTTTCGCCTTGGCGTGCCGGGCAG
GGGGGCGGGGTGGTCAGGTGAC
>NODE_67174_length_262_cov_2.444444_g63199_i0
GCCGTCGCATCTATAGAACATGTGATATTGCCATACATTCGTACCTGTACTGTTGTACAC
TGTTACGTCACACTTCAAGTCTTACTGAATGCATGCTATTAATAGGCACTGCTACGACTT
CTTGCTGTAAACAGCCGTATTTAGCGGGAGATGCCACGTCAAATTCGTGTCTTCTGCTGT
TGCTACTGCGTACAGTTGTACGTATATAACCTGATAAATACCCCTTTTTTTTCTGTGTAG
ATCGTGCATGCGTGTCTTAACC
>NODE_67175_length_262_cov_2.444444_g63200_i0
CTCCACAAATATCACACCACCTTGGTGGATGGATATAATTCACAATTCACAATCAACCCG
CACCGGTATGGTCACCAGCATGGAGACAACTGCTGCGCCCCCTCACAGTGGGCCGAACGA
GCCCACCTGTAGCTGCTGCTGCCGCGCCTCGGGCGACGATCTTGTCGTTTTTCTCTGGGA
CCAGCGCGCTTACCGGTACTGGCACTAACGTTATCACGTCTCCTACGTGTGCCAAGCCCC
GGCTACTGGTACCGGTACCGAC
>NODE_67176_length_262_cov_2.444444_g63201_i0
CACTACGTATGATACGAGTATTAATAACAGAGCAGTCACAAGTCACAAGAAGCAGAAGCA
GTACTCGTAGCAGCAGCAGTACCAGCAACAGCAGCTAAACGCACGATTGCAAGACCTGTT
GAGTTACCCAAGCGAACTCGAAAGGAATATCCCCTAGAGTGGCCGAGAAAAGCGGGCTAG
GCTTGTTGGCGTGGTGTGGTCACCCTTTTTTCCCAGCCAGCGGCCAGCAGTGCGCAGCAA
TGAGTGAGGTGGTCGCTTCCCG
>NODE_67177_length_262_cov_2.444444_g63202_i0
GGAGGATCGTTCGTGTTACGTATCGAGGAAGAAAGGCAGCGTTTTTTTATTATGTTCATT
TCGCAAGGCGAGAACAAACAACAGAACGGTTGGAACGGACACAGCTGGCGTCGTGTGTAC
AACACACGATTCATGCCCAAACGGAAGCAACAACAAGTCTGAAAATGTTGAAAGTAGAGG
CCACACATGGGGCACGATTGTTTCATACAGGTCGACAATACCTCTAATCTTGGCGCCGGG
ACAGCTTGGAGCCAGGCTGTTT
>NODE_67178_length_262_cov_2.439153_g63203_i0
CGAATCGTTCAAAGTACTGCGAGGAGACTCAACGTGTCAAGGACCGCGAGAAACGAGCTT
CTATTACGGAGGACCATAGTAAATAGGACCAAATATTGTTAGTAAAAATGGGTAAAGATA
TAGGTTTTTGTCTGTACCATAGGTCCTACTTCGTATTAACTGTGGTCAACCGTAATACTG
CATGTCAGGAGACAAGCGCGAGCCAACCACTCAGGGGATCGTATCACACATCACGCTACG
ACGGAGCCAGCTCGCCCCACAC
>NODE_67179_length_262_cov_2.439153_g63204_i0
GCGGAAGGGGGGTGGGGGGGTGTACTCATGTCACGCGTGGCCGTAGTCGTGTGAAGTTAG
ACCCTCGCATCCCTATATGCAATGCCGGGAAGGAGCACGTCCGGTTTTCGCCGACGAGGT
AGACATCGATTGCACCAAGCGCGAAGCGAAACGTGAGGTGCTGGGTGAGTGGCATGAAGG
GTGAGCTGCATCCTACTAAGAGCCCCTTGTGAGGCGGACTTTCTTGCATACGGCCGCGTT
TCCGTGCCAATTTTTTCTTCAC
>NODE_67180_length_262_cov_2.439153_g63205_i0
GGGGGAAGGAGGGGTTGAGGTCGGGAACGAGAGGGAGGCAGTAACGAGGAGGGGGGGCGG
GGTCGGGTGTAGGCAGAGCCAAGCTAACCATTTGTAGTGGGGTGAGTAAGAGGCTCGGCT
TGGTCTCCAAGTTACAGTACACGTATGATAGTAGTGTAGTGCAGAATTTAGCGCTGCAGA
ACGAATTTCTTGGAATTTTCATTTTTTTGGATATTATGTTGTTTGTCGAAGTTGCGGACA
AAAGGGGCGTTCGGGAAGTGGG
>NODE_67181_length_262_cov_2.433862_g63206_i0
GTCTCCTCTTCGTCCCGGCCTTTATCCGCGGCCGCAGCGTCCTCTGCCGCGCCGCTACCG
ATACCGTTACCGTTACCAATACCGCCATTGTTCACGTCACCGCCGTCACCGCCGTCACCG
TCGCCGTCACATTTACCTTTACCTTTACCTTTACCTTTACTATCACCGTCGCCGTCACCG
TCAAGGTCACGGTCAAGGGCACGGTCACCGTTAACAACGTCGCCGTTACCGATACCTCCA
CTTCTACCACCGTTGCTGACCC
>NODE_67182_length_262_cov_2.433862_g63207_i0
GTCAATGGTCAAATTACTAAGGCAAGCAACAAATAAATGAGCACCCCCCCCCCCTAATGC
CCAATGTGCACAACAATGTGCATAGCAAGTCCCGTGGCAAGGTGTCGACAACCTCTCAAT
TTGACACGCGTAAAATGGCGTTCTGCATCGTTCACTGTCTCCACATCAAATAGGGTTTTA
CGCCCAATAGTGGGAAGGGGGGGTGTCCCGCCCACCTGTGGTGATGATGGATGGCAAGAT
CACGATTACTGCTGTCACATCC
>NODE_67183_length_262_cov_2.433862_g63208_i0
CCCACGTGCAGCCCGTGCACACGCCGCATCCTTCGCAAACACTTTCATAGTACTCTTGTT
TAGGTTGGTCAGGTTCCTCACTGCCCTCGATGGAGTAGTTCAAGAACTCGCCAGCTGCGC
AGAGCAGGCCGTTTTTCTGGAACGAAATATTCAACACGACCATAGTGCCGATGCTGGCCA
CAGCTGGCCCTATTTCGTTCGCCCCGTTGCCCACGAACTCGCACAGTGTCACATTAGTCG
TGCCCACCATCCGTAAGGCCCC
>NODE_67184_length_262_cov_2.428571_g63209_i0
CCGAAGTCAAGGAGTTCCACAAGATTGCTCTGGCCCAGCCGTACCATCGAAACGATTCGC
AAGCAAGGAGCAAGCAGAACCATTGAAATACATATGCTTGCCATTGCTTGTTAATCACCC
CGATCCTATGGCTGGGCCAGGGCAATCATCTGGAACTCCCTCGCTTCGGCATGGTGCCTG
CCAAGAGCAAAACATTATGCTTGCCATTGCTTGTAAATCACCTCAATGTTATGGCTGGGC
CAGGGCAATCGTTCGAACCACC
>NODE_67185_length_262_cov_2.423280_g63210_i0
CGAGGGCTTGGCGTGGTCCTCCCGCGCCAATCTGTAGAACTTCGTGCTCTGGAGGACGCC
GCTGTCCGTGCACGAGCCGGGAGCTCCGGAGCAGAACCACCTGAACCTCCCGGAGTTGTC
TACCACCCCGAGAAGTACGATCGACTTGTACTTCTTGAAGTTTTGGTAGGCGTAAGGGAC
GTCATCGTCATCATCATCAGAGGAAATGAGCCTAATGTGGCTTCCTTCAATGGCCCCGAT
AACCTTCCTGAGCGTATTGTCG
>NODE_67186_length_262_cov_2.423280_g63211_i0
GATCGATTTTGCAGTTTTTTGTGCTCTTCCTGGGGGCGGTTGATACGAGAGTTGAAAAAT
GCTTCGTGTCCGGCTCGCGGGTTCTAGGAGGCGCTGCGCTGCGAGCAGCAGCAAGCAGCA
GCAGCAGCAGTAGAACAGTCAACCCAGCATCGGAGAGGTGTTTAGGCTGCCGCTGGGTGG
TGTGACCGTGTGTTTGGAGGGGTGGAGAGAGATGCGATGAGCTTCATAAACATTTTCGAT
TGGATTTCCCAATCGAAACAGT
>NODE_67187_length_262_cov_2.417989_g63212_i0
CTTCTACGGACTGGAGCGCGACATATCAAATCCATCGCTGCTCTATCATTGGTTTTATCC
CAACACTACTGTACACCAGCAGCAGAGTCAACTCGAGGTCGCCAATGGTCTAAACTGTAT
ATTCCGAGCTTCGAAGTTGGGAAGTTGGGGGTATAGAACGGGCTTCAAGCAGCGTAGCAC
TCAGTGACAGTGGCCCACGTGGACTGTATACACTGTAGAGCCCGCAGCAGCAGCACATTG
CCCAAGTTGGAGCTGCTGCTTC
>NODE_67188_length_262_cov_2.407407_g63213_i0
CCTAACTCGAACCCTAAACCAAAGCCAATCAGACCAACCCTACCCCTGGCCCTGAGCCAA
TCACAGTAACCCTAAACCTGACCCTAGGCCAATCAGACCAACCCTAACCCTGACCCTAAG
CCAATCAGACCAGCCCTAACCCTGGCCCTAAGCCAATCAGACCAACTCTTGGAAAACGTG
GTAAGCTCTACGGGGAATATACGTACGACAGCAGCTTTGGTTTACGACGTAGGCGGGTCC
AGCCGATTTGGCCTCTCGTGAC
>NODE_67189_length_262_cov_2.407407_g63214_i0
CCGAGTGTTACCCAAACAAACAGGTTTAGGTTTAGTATTGTAATAGTATTGTAGCCGGGT
ACCCCAGAGTGTCATAAGCACCCTATTTACTACTTGTATTTACCAGACACAACCCTGGAA
AAAAAACGAATACTTTACTTTTTTTGTTTTCCTATTTTCGTATGCACACCCCCGTAATAT
ATATATAGCACGCGCGGTCGATCGACGCATCACACCAAGCTTAAGCTTGCAAACTATGCG
TTTCGAGGAAAAATTCGATCTC
>NODE_67190_length_262_cov_2.402116_g63215_i0
CGCCGAAACCGAGGTGATCGAGAATCTCAGAGAAGTGCTGGAAGGGCTGCAGGTGTGTAT
GTGTGTTCATTGTCATGCATGGCTGTAGTCGTTTGACCATACGAGTAGACCTTCGCATCC
CTACAATGCCGGGACGGAGCACATCGGGTTTTCACCAACCAGGGGAGGGTGTACCCATTG
TCGTCGTGCATGGCCGTAGTCGTATGACCATAGACCCTCGCATCCGGAGGCTCTCCGGCG
CTTAGTTGCCATGGTTTAGAAC
>NODE_67191_length_262_cov_2.402116_g63216_i0
GTCATGAATCTCCTGTAGATCGTTCAGGGTAGATTATACACCATGTTATGATACACATCG
TTCAGGGCGGATAAACCCAATATCTATAGATTCTACTGGTATATGTTACAAGTCGGTCAT
GATCGACAAGATCGTCCAGGGCAGATAAACCCCGTACGTATCTAGGTCATGTTACACATC
GGAAACATCAGGATCTTAATTCGTGATCTAGATATTTACCACGACGTAGGGCAGATAGAT
CCCGTATCTACTACTGTAGATC
>NODE_67192_length_262_cov_2.375661_g63217_i0
TCTCGCTCGGTACCCGTACGTCTTCCGTCCCGCCAGTATTTCGAAAAGCCGTCCTTGCAA
CGCTTCATAACAGTGTGCACACCTGCACCATTAACAATGCCTGCCTGGGCAAGAGCCCCA
AAAGGAACACCTAATGTAATCGGGTTGAAATCCGAGCGCGGGCACTACCTCCAGCTCGGA
ACACTTACCAGAATTGACAGGCCGTTAGCACGCGGGATTGAAGTATGACACGCAGGTTGC
AAAGATGAGTGTCGACGATTGT
>NODE_67193_length_262_cov_2.365079_g63218_i0
GAGACTACGACCAGTACTCTTGCAGCAACAGATCTGCCATGAGAGGCGTCGCCGCCTTCG
CTTCCATCATCTGGGTGCTCCAGCTTCCGTTTCTGTTCTTCCTCGTGCAACGGAGGGGGG
CTCTGACGAGGGAGGAGTTCGGTGACGGACCGCGTTTAGACGGCTACGGCGAGGCAGGTG
CGGGCTACGAGGGCTGGGCGAAGCCGCCTATGGACGACGGGACGGGGGGTTACGGCCCCG
TCGCACCCCCCGCCCACGAAAC
>NODE_67194_length_262_cov_2.359788_g63219_i0
GCTTTGGACTGGAAGATTACCTCAAGAGGAAAAACAAAAGCAGATTTTGTTTAGTACAAA
CAATGAACTCAAACATTTTGTACACCTCGGACAACAACAAAAATGTGAGATCAGCCTCGG
ATCAGTATACGTATATTTTAAACAAACAAAAAACAACAGCTAGCTGTGAGATCGAGAATT
TCGTCGTCGAAACTCATATTTGCTATGATACGTAGCTGAGTGTAAAATACTTCGATCGCG
CGTACTTTACAAGGGTTTTATA
>NODE_67195_length_262_cov_2.354497_g63220_i0
ACACGGAACACGACACAGGACACACGGCCAAGGTCACGACAAACGGCACGGGCATGAGAC
TGTAGCTGCTGCTGCTTCTCTCGTTAGACTGCCGGGCAACAGCGACTGCTGTGTTCTTTA
TGAATTTGGCATCCGGCATGCGCGACGCCGCAACACGAGCGAGCGCGTTTTGCGCTCGTG
CTGCGGCATATTAATATATATATATATATATATCCAGAAAAAAAGGAAGTACCCTCGCGG
CCGCCGAACAGGCAAAATTCCT
>NODE_67196_length_262_cov_2.338624_g63221_i0
GTGCGGTTGGGGGGGGGGTCAGACAAGGGATTTCGAGAATCAAATTTTCGAGGGGGTGAG
CCTCTTGAGTGGGGAAAACCAAGTAAGACAGACAGACAGGATTTGAATTCCCAAAATAGA
GACTCAGTTTTGCAAACTGAGAATTTATCTTCCGCTGTCCATCATTTTATCGACTTTCCT
TTTGAGTTCTTAGATTTTGTCTTCGTCGGTCTTTTTTTCGCCCGATCGGTACTCGTTAGC
GAGCGATTTTCCTTTTTTTCCT
>NODE_67197_length_262_cov_2.333333_g63222_i0
ATTTGAAGAAAGCTCATGTTCGGCCCGCTTGTTTGAAGAACAACCAGTTCACTAAAAACG
TACGCCTTGTCGTGTGCGCACCCCGTAAAGCTATTCTTCTGGGTTGGTCATTCTGCAGCC
CTTAACCTGTACGTACAACTGCTTCGCGGCGCTCGTGTTTTATGGAACGCGGGGCTCCGT
TAGAGGCTTGCACCGGTCGGAATGCGTGTGGTTGGTATTGTCGCCGAATTTCAATGTCAA
GCAACATCGGTGGAGCGAGAAC
>NODE_67198_length_262_cov_2.328042_g63223_i0
CGCCGAAGTACAGGTCGAGAAGCTGCGGACCCTCGTCGAAGTCGTGGAACTCGTTCACCA
CGACCAACTGCACCCACGAAGTTTTTTTTTTACCATTGCCGTCGTCGTTGTCCGACGAGT
CGTTGTGGCCATGTCATCCATGACCATCATCATCGTTTGTTTGTGATCGATTTGACGACG
CCGCGATGGTAGGGAGAATACGGTAGGTAGTAGTGGTAGGCGATGGGCGGCGGCGGAGAG
GGGGGAAGGGAGTGGAAGGAGG
>NODE_67199_length_262_cov_2.322751_g63224_i0
GGGGGCTGCGCAAACCCTTCCTACTACCGCCCCGTGCGGATGTGTAAGGACCGACCACTT
TTTTGTTAGGGTATCAACATGAAAATAGAATCAAACCCCGTTCCTATTACACGTTTCCGG
TGGTACACCACGAACTACGTACGCTACGTACAGCAGAGTTATGCGAGCGAGTGGTCCTGC
TGGTGAACACTTTTTTTTTTACATTTTTTGTACCGCACTGCTGCTGCTGCTGTTCCTGTT
GTTGCTGTTGCCGTTGCTGCTG
>NODE_67200_length_262_cov_2.285714_g63225_i0
AAATACCAAAGATGTCAGCGAGACAGCCCTTTCACCTCTTGGCAGACAGCAATTTTTGCC
TTGACATGACATGCCTTGGCTTGACACGAAACTACTAGGTTTTAGTGTAGGCTACTCGGC
CCCATATATTTCCCCTTGACAGCGCACGTTTTTGCCTTGCTTGGCATGTCTCTTGTTAAT
GAGATTATTTCCCCCCCCCCCCTAAAACGACAGCTCTGCCAGCGACAAATCGAGGCGCTG
GAAGAGGCGAAGAGGAAGGAGC
>NODE_67201_length_262_cov_2.275132_g63226_i0
CCCGGCGACCTTGGCGCGCTTTGCCGGGTGAGCACCACCGGCGGCGCCACCGGAGTCGCC
GCCCTCCCTGTCCCGCTTCTTGCGCTCTTCCTCGCGACGAAGCAGCCGCCGTTCTTTCGC
GGTGCCTCCTCCCGCTGCTACCGCTGCTGCTGCTGCTGCTGCTACTGCTGGTGACGGTTC
GACAGGGCTGGCCCCGGTGGTGGTGGTGGTGGCGGCGGCGGTGGTGGTGGCGCCCGGGAC
TCGGGCGGCTGCTCGTTTGGCC
>NODE_67202_length_262_cov_2.264550_g63227_i0
GGCACGAGGTAGAACCGATTTGTGGTCGCGCGCGCAAGACGCCTGCTGCGATCGGGTTAG
ACTCGTCCCACGGCATATAGGGGTTGAACTATTTTGGCTCGGAAGTTTCTGACTTTTTGC
CCGGAATTTTCTGATCGGTTGGTTGAGCTCCCTTGAAAAGTGAGCAACTACCAGTTGGTA
TCATACTTTTACTACGTACTCGTACGTACTCGTACGTACTCGTACTATATTTGTTTTAGC
ACCAGCGCATAGAAACGTTCAC
>NODE_67203_length_262_cov_2.248677_g63228_i0
GAACGTGTGGACACAGCCTTGCCGCTAGTACAAATTACGAAAATTGGTTATTTGTATATC
ATTGCTATGCGAAGATGTCTTGCGTAGCATGATGAGCTTCATCCACGATCGCTTATGAAA
CTCCCAAAGAAGAAAACCACACGTACTTATTGGCGTTTATACCTAACCAGAATGGGAAAT
GGTTGTTTGAGCCGTATTTCTGGCTCTTAAAACCGCAATGTCCGAAGCCCGAAGCCTAGA
TATTCAATTAATAGGATTCCCG
>NODE_67204_length_262_cov_2.164021_g63229_i0
GTAGTCGCTGTCACGACCTGCGGTATGAATGTTGGGACGCATATGGAATATACGTAACAC
GCATCGCACCGGATGTTTCCAACCCCTTCCCCACCCCGGACTTGCGCGTCCTGTTTTGTT
TTTCTCGCTCCGCTTTTGCTGCTGCTGCTGCTGCTGCTGCTGCTGCTATCATGCTGTTGC
TGCTGCTATCATGCAGTTGCTGCTGCTATCAGCTGTTGCTGCTGCTATCATGCTGCTGCT
GTTGTCATGCTGTTGCTGCTGG
>NODE_67205_length_262_cov_2.153439_g63230_i0
TGCTGCCTCGCTGCCCCCCCCCGGCGTTGCTGCCACTGCTGCTGCTGCTGCTGCTGCTGC
TGCTGCTGCTGCTGGTGCTGGTGCCACTGGGGGGGTTGACGAAACCGTAGGTCCTGACGA
ACTGGTACAACGGCTTCCTCGCCGAGCCGTAGTCGATGAGGAGCTCCTCGCCGGGCGCGA
CATCCCGCAGCGCGCGCAGATAGTGGCTGCCCGTCCTCTCGTCGAATCCCCGTACACAGG
ACGCCATTGCGCGGCCGCCGCC
>NODE_67206_length_262_cov_2.142857_g63231_i0
TTTTTTTTAGGTAGAAACTGTTCATGTTCGCCCTTATGTCCTCTCTCCCTCCCAAGAAAT
AGACCCACAACGTCATTAACCCGTTATTTCTACATTGACCTTGCTCGGGCGAAGCGCAAC
AAAACGATACCCCCCTTGGAACCGTATTTGCCGTACAAAAGAGCCTGTCGACAAAAAAAC
TACAACCACGTCAGACATATCCGTTGAGTCTCACGAGGTGTATACATACAGGATACCTAC
CGACCCCCTACGTGGCGTCCGC
>NODE_67207_length_262_cov_2.142857_g63232_i0
GGCAATGAAATATGGAGATGGCAGGGTGGCACGTCTGGATACGACCATTGGTACGGTATA
CTAGCAAACGCGGACGGCTCCTTAACATTGGCCGGTGTATCCTGGGGGCTATGGGGTGAC
TCGAACGCTGGCGGAGGAGACATTACTGCTTCAAAGCTGGATGAAAACGGGACGGACATT
TGGAATTGGCAGGGTGGTTCGCCACATTGGGATCGGGCTAATGCTATCGCGTCGAGTGGT
TTAAGTTCCCACATTCTTCTGG
>NODE_67208_length_262_cov_2.132275_g63233_i0
AGGAGGTTTACCCTCGAAGCTATATACTGCAAAAAATGATCTCCCACTATGTACGGTATA
TAGCCCTTATTAAGGGACCCCTCCATAAGGCAAAACGTTATATAAGGGACCTCACGTTTC
TGCGCGCCGTTTTCGCCCATCATTGATTATAAGGGGCCGGTACCAACTCTGATAAGGGAC
GTCGGTATATAAGGGACCTCCAACCCCAAACGCACTGAGTAAGGTCCCTTAAAACGGGCT
TCCTGCTGTATTTTCATGTATT
>NODE_67209_length_262_cov_2.126984_g63234_i0
CACGCGTTTGATGAACGCTCGAAGGTCCTGCTGAAGTTCTCTTCGCAAAGCTGGTAACTC
ATTCATGAGCGATCGGCAAGAGGGGCGGAGCCTGTTGAGAAGAGGCTTCAAGTCCTTCAA
GTCCACCATACCCGACGCCGTGCCGACGACGCCAGCGTAGCTGAACAGGGGGAAGCACAG
CACCGCCAGTACCTTGGAAGAGAAGTCCCAGGATGTGAGCATCATGAGCAGCGCAGAGTA
GAAGAGCCACAGCAACGGAACC
>NODE_67210_length_262_cov_2.126984_g63235_i0
GTCGAATCCCGTGGTGGCTAAATCCAGTACAAAATACCCCGTTTAGTCCCGTGGTGGTTA
AATCCCGTTTGGCGGAGTGCCGCGGTGGCCAGATAATATAAACATAGTACCGTTTAGTCC
CGGGGTGACTGAGTCCCGCGGGATATTGTCCCGGAGACGAAAACGCATCCCGACGAATGC
CCTGAAGGAAATCTCTTGTTCTCCCCTTGTCTATACGTAGAAGCAAAGGCTACGAAGGAC
TGAAATAATGTGCATGGGCCTC
>NODE_67211_length_262_cov_2.100529_g63236_i0
GCATGTTGTGAAGTGCCCTCGGCTTCTCTGTACAAACCAAGTAGTAAGCGGATTACGGAC
TGCCTGTTGTGGCATGGTATGTCCTACCTGATACGAGTGCAGTGTTGGTATTTGAAGGAA
CCATGGGAACTTCAAGATATGGGGCAGGAAAACGACCAGGGCTCACACCTCGCCTGGTTT
TATGGCGGGGTGTTAGCTGTGTGGCAACAGAGGCATTTTGCATATCAAGTGTATAACGTG
TTGCACAACGGGCAGCAACGCG
>NODE_67212_length_262_cov_2.095238_g63237_i0
TGATACTTGAAACTAACTGCTCTAACAGCAGTGTGTCTTTTTTTCTTTCTTTCTTTTCTT
TCACTGGTTTGGTGAACCAGTCAGTATACATGAACCAAATACTGCTGTAATCAATGTGTT
TTTGCTTGTTACAGTGGGTACCCCGGGTTATGGTACAGGCCAAAATCAGCTCTCTCTTAA
CTAGAGTTCCCTCTCATGATCAGCAGTGGGGAAATATATAGGTTTAGTCTAGGCGGGTCC
AGCCGATATCGCCTCTCTTAAC
>NODE_67213_length_262_cov_2.089947_g63238_i0
GCCGTTACGTCATCTACGTACAAAACTACCCTTTTGTCCTTTATTTTCCCTTATATATAC
CTGGAAATCAAGAAAAGTACAAAAGGTGAACAGAAGCGACGAAAAATATTTCGGTAAGCA
TGGCCGTGGCGCTGTTCTGCAGGAAACAAGCTCGACCAAACAATATAATAGTACCTTCTT
CGAATAACACATAGACATATCTCAGAACAGACGAAAAAAAATAACGTACGTAGGCAGTGT
GGTGCTGCCTGGGTCATTGCCC
>NODE_67214_length_262_cov_2.037037_g63239_i0
GGCAGGTCGGTGGGCGGAAAGGGTCAATGGATACCCACGATTTTATCGAACAGACCCACA
ATACTTAGCTCGCGGGAACCCCGCACGATGTGCGTGCATTGCTCGCTGTCTTGGAAGCGA
CTGCTTTAGTATTGAGCGAAAGTAGTAGCTGCGCGTTCAGATTGGTATTAGGTGCAGGAG
AATGAGTTTGCGGGCAGGGCACCCACCATTCAACCGGTGCACGTGTTGCATGTCGTGGCT
TCTCACTGCGTATGTATGTATA
>NODE_67215_length_262_cov_2.037037_g63240_i0
GTGATCTGTGGAGCAATGGGCAGAGAGCGCACATACATGTCCATTGCGTATCAATAGTGT
TTTCTCTATCTCAATGTATCTGGATTGCTGACGTATGTACATATGTTGTGCCTTTTTATC
CAGTACGATGACATGGGATTGGGTTATCTATTCTCCTTGCTGCACACTCGTAACTAAATG
CAACTAAATGCCGAAACGCTGCTTGCCACTTGCCTGTGAAAGCGTGAGGGCGGTAATGAA
ATAATGCGAGCGGTCGTGTTCC
>NODE_67216_length_262_cov_2.037037_g63241_i0
TCGCGCATGCTTCGTAGCACCCTTCGGCTAACCGATGATAGCAAACGTCCTGGTTTCGAT
TGGCCATGATCTCTTTTGTAATGGACCCATCGAGCAAGGCCCTCCTCAAGGTAGTATTAA
TATGCAGCAGCGAACAAAAATTGCCTCGCATTGCTCCTGGCGAGTGAAGAAAAAGTTGTA
GAGCGAATGGTTATGCAGGTTAGGTGGTGTGATCGAGCAACTCTGAAGCACGCCCACATG
CATCTCTCGGGTGTTTTTTAAC
>NODE_67217_length_262_cov_2.037037_g63242_i0
GTCCAGCAGCAATCGCCTGACCAGCTTTGGCAGTCGGGCGTCCTCCGGCGGCTCCCCGCT
GGGCTCGGAAAAGCGGGAAAAGAGGCGAAAGGCGGCCACCACTCCCACCTCCACCGGTGA
CGCTAGCGCCAGCGCTGCCTCGACCTCGGGTAGCAGGAGTGCGATGAAGTCGAGGACGGC
GAGCGGCGGAGCTGTTATGCCCAGGAGGCCGACGACGATCGACATGCTCAGCACGTTCGG
CAGCCACGGCAGCCTCTCCAGG
>NODE_67218_length_262_cov_2.037037_g63243_i0
CCGCCACCACCACTCCCTCGAGCGGCGGCGAAGCACAGCACAAAACATCGCAAGCACAGC
GAGAGAACCACCACCACCACGGCGAGAGCGAAGCAACCGTCCACTAACATGGCAAGGTGG
ACTGCCGCTGACACCGTCTCCTTCGCCAAAAGAAGACCACGATGGAAAAAACGATCAAGA
AAATGGGGAAACCCGTAAAACAGCGCGAGGGTGGGGCGTTCGTACCGCGGGCTTCCCTGT
CTGCAGCAGCAGCAGGAGCAGC
>NODE_67219_length_262_cov_2.037037_g63244_i0
GGGCAATCAATCAATCAACCAACCAACTAATCAACCAATCAACAAAATCAATCAACCAAC
CAATCAAGCAATCAATCAACCAACCAATCAAACCAGCCCATCAACCGATCAATCAAGCAA
ATCAGTCGGTCTTCTTGCCAGCCCTCTTGACGTTGGTGATGGTCTCGCGGTAGAGCTTGG
CCGACCCTTCCAGAGCTTCAGACGCGGCGGCCTGGCCGGCCGAGATGCGTGCGATGGGCA
CGCGGAAAGGGCTGCACGAGAC
>NODE_67220_length_262_cov_2.037037_g63245_i0
GCGAGCGACCTGTTCTCTCGAGGCGTCCCTCTGCTTATGGAGGAGGTCCGTCCAGGAGGT
CGCCTCTCGTAGCTGGTCGTGGAGGTGGCTCGCCGCGGCCACCGCATCGTTGAGGTCCTT
CTGCAGCACCAGTGCAGCGGAGGGGCGCCTGCGCCTCGAGTTGGCCATCCTCGGCGCTGC
CCATCCACATGCCCCCCCGACGGCATGCTCTCCAGGATTTTCCCCTCCTCCGTCCCATTC
TGTCGCGCCCCCCCCGCTGCTG
>NODE_67221_length_262_cov_2.031746_g63246_i0
TGGCGGAGGATAGGTCGGTGGTCCTCATGTCTCCGAAGACCCCCCCTCCCAGGTCTTCGC
CGAGGGCTCTGAGCGCGGGACACAGGCGCGAATCCTGCCGTGACGGAGCAGTAATCAGCC
GGGCCTCGAAAGACCTGTCGGCTGAGCGACTGCTCGAAGACGCCCGAGACGTGGCAGGCA
TTCGCGCGGACGCCGGCCTCCGCGCCAACTACCAGGGCGTTTGCTGGATAGCGAGCAACT
GGTGCGTCGGCCGGACGAAGGG
>NODE_67222_length_262_cov_2.021164_g63247_i0
GGCGCTGCAGCGCTTCCTTGGCTGGGGACTCCGGGAGTTCCACTGTCGTGTTTAGCCGGC
GCGCATCCTTCGGATACATTGGTTGAGATCGGTAAGAACGATAGGATGGACTGCTGGGTG
GGGCCCCGGGAGGCCGTGTTGTTGACGGATTGGCTCGGCGACCGTTGAGAGCCCGGTATC
TTTCGCCTTTTGGTCTGTGCGTCGCCCTTCCGCAAGGTCTTGCCGTCCGCCACCGGTGCC
TCTTCCACCGGGGCCGTCGATT
>NODE_67223_length_262_cov_2.021164_g63248_i0
CTATATAACCAACAGGGTATCATATTCATGCTACAGTGAAGTACTACCGGTGTGTTTGAT
ACAGTAGATGTGTTTTGCCGATTATCTGGTGTCAGCGCATTTTCCGTGGGAGCGATGTAC
AGTTGTATAGTCAAGGATGTATGACCAGTACGAGGTACCCAAGGACCAAGCAGGTTGGAC
TACAGTGCATGGTAAGCTGGCTCTCATGTTTGGCGGACCACGATAATTTGAGGCGATCCA
GAGGGGCTGTTGAGAAAGCACC
>NODE_67224_length_262_cov_2.021164_g63249_i0
GCGCTACTGAGCTGTCTCAGGCCGTTTTCGGCGCTGGGGAGCGGGATCGAGGCGGAGAAG
CAGTTCACCAGGTTAGGTTAGGGGGTGATTTTTGTGTTTTCGTTTTGTGTTTTTGTTTCG
CCGCCTGAAAAAACACGCTGTTTGGGTTTGTTTTGTTTTTTTGTGTATCTTGGTGGTTCA
CAGACAACGCGCGTTAGAATACGGGACGTGGAATGGAATGATGTAATGTTGGAATGGACG
GATTGAAATGGAATCGAATGGA
>NODE_67225_length_262_cov_1.968254_g63250_i0
ACCAACTCCACCTGACACCAATCGACGGAATCCGGTCGAATCCGACCGAATCTGACCAGT
CTCCAACAAACCGAATCCGACCGAACCCGACCGAATCCGACAGACTTCAACCGACTGACA
CCAATCGACCGAATCCGACCGAATCTGACCACCTCAAACCTACCGAATCCCACCGAATCC
TCCAGACTCCGATCGCCTCCACACAGACCGAATCCGACCGTACCTGCCAGACCGAACGCG
ACCGAATCCGACCGAATCGAAC
>NODE_67226_length_262_cov_1.915344_g63251_i0
GAAGGAGTTCCACCATGCGAAGTTTCGCGCTAAGGTTCCTACGGCGCTGTGGGTCGAGAT
CAAGCGAATCCAGCCGGCATGTTATGCTGCATCCGCTGTTGCCGCCGCCGCCGCCGCCCC
AGAGTCCTCCCGATTCTTCACCGGGCAAGCTATTGCCGACGAAGCAGCCAGGACGCCCCT
TTGCACGGTTACGCAGTTCGTTGGCCAGGGTGCCTTCGGGGAGGTGTACAAGGTGCTTTG
GACGGGGGTCGGGGCGGACGGG
>NODE_67227_length_262_cov_1.910053_g63252_i0
CCGGTACATATCATACATAGCACGGTAATATTGGCGCGGCGTCTTTATTTATGTACATCA
ACACATCAACCCAGATCAACCAGTTATTTTTGCTCAACCTGACAACTATAATAACTGCCT
TGTGATGCTATTAATAGCCTAGACAACGACAAAGCGTTTGATGATGTTTTGACTTTTTGA
CGTGTTGATGACGGACGGGCCTTCTATGAGTGAGTACGTTGTCTGTTTGTTGCTGCCGTT
GTCGTTGTCGCATCTGACACGT
>NODE_67228_length_262_cov_1.878307_g63253_i0
CCCTGGTAGTCGTGACCGCCGCTGTTGATGCTGCTGCTGCTGTTGTAGCCCACCTCCACC
CTCTTCTTGGCGGGACGGCGCCCCTTCTTATTTCCCGATCGCGACGGCTTCGCGCCGGAT
GAGGAAGACGGAGGACGCATACCACCACCACCACCGCCACCACCACTCCTGCTGCCACGC
CTATCACCAGACGGTGAGGGGCCTCGCTCGTGAAGGTTCCGCATGAGGTGCGCTCCTGGG
TAGCACGGCGGCGTTGCCTTCC
>NODE_67229_length_262_cov_1.851852_g63254_i0
CCCTTGACTCCTGCCCGAGCTTGTTCGAATCGTGTGCCATTTGCACTGTAAAGCCAAAAT
GAAAACGGGAAATGGCCGCATCGACGACCGCTTCCGCCTCATCCTGCCGCCGCTTGAACA
GTGTCGACATCATCACCTGGGAGAGTCGTCCTTTACTCTGGTACGTTTTAATTACCTCCA
CTAGATCACCAATCGCCTCGCGCACGTCGTCGATCAAGATACGATGTGCTGTGTCCTTGG
TATCGCCGGACTCTTTGAGAAC
>NODE_67230_length_262_cov_1.841270_g63255_i0
CATCAATCCGCCGAGGCTGGTGAACGACAGCCTCAATGCCTGCGTGCGGGAAGTGTGCGA
GGACATGAACTTATGGCCCGACGATGCCTTCGTCCTCAAGGTATCTCAACTGGACGAGCT
GCTGGCTATTCGTCATTGCAACTTTATCGTGGGCCAGGCCGGCGCAGGAAAAAGCAGCTG
CTGGAAAGTGCTCAAGGAGGCCCGAAGCCGCATGGACCCCAGAAACAAGGTTAAGGACGT
TGACATAAACCCGAAGACGATG
>NODE_67231_length_262_cov_1.814815_g63256_i0
GTTGCCGTGCGCCGTGCATGCCCGACTACACAGCAGCAAGAAGGCGCCCACCCACAAGTA
GGTCCTCGCCATCCTGCATGAGCGGCATGCATCGGGAAGATGGGGAGGAGGGGGTAGCAG
CCGACGTTAGCTGCACGAGTTAGTGGCGGATGTGCATCGCCAAGCGACTGGCGGGGCTAC
GGCCTGCCTTGACGAGCCTGCGAAGCACGCATTTCGCTGTTTTCCCGTTCTTTTTTGTTT
TTTGTTTTTGCGTTTTTCGTCA
>NODE_67232_length_262_cov_1.798942_g63257_i0
TTTTTTTTTTTTTTTTTTTTTTTTTTTTTTCCCCCCCCCCCCCCCCCTTGTTGTGAATGT
GCCGGAATGGTGTACTACCGTATCATACCAGGTACAAACCTGGTAGGAGTACCATTTCAT
GGCTCACGCTCGTAGCGTAGCAGTCAGCATCATAGCTCAATGCCCCCTTGTGCTATTGCT
ACGTGCGTGAAATTGTCCAAATCTCTCTCCAAAGAATGGTTTCCCCCCGAAAAAAACATG
GCATGGTGCGGGGAGGGGTTGC
>NODE_67233_length_262_cov_1.798942_g63258_i0
TCTGTCAACCAAAAAGAGACTCCAACAACGAGAGAGAGAGAGAGAGAGAGAACACTCAAA
CAAAGGAGTCGAAGAAAACGAACGACACACGATTTGTTTTTTTTAAACGAAAAACTAAAA
CAACTTATCGTCACATCGCATCGCATCACATCAACATCACATCACATCACACATTACACG
TCGTTTCTAACCAACTCTAACCCCCCCCTTCCCCCCCCCGAAGCTTCTTCCATCCTCATC
CTCTCCAAACCATAAACTAAAC
>NODE_67234_length_262_cov_1.793651_g63259_i0
CATCAATGTCTTAAACGAGGTAAAGAGTAGAAAGCTCGCGAACGCTTAGCCAAGCGGAAC
ATGAAACGGGGCTCCGGTCAACGCCAAAGAGCCACACCAGCTTTGCGGTGTCAATCAAGG
CAAGCAAGACGCAAGCTGCTCTTTTCCAGGGCTCTTCACGGACCAGGTCTTCAAAAACTC
ATCGGTCGGGTCGGGGCAGGAGGTTTTCGAAACATCACGGGTCGGGTCGAGTCAACACGA
CCCGGCCCGACCAGACCCTACC
>NODE_67235_length_262_cov_1.783069_g63260_i0
GGCGGTCTACGTATCGCAGATCATACCAATTAGCGAGGGATCTATCGGGCCCGAAAGAAC
TACTGTACATCATTAGACGGAGATCTGATCTGATCTGTTCCAAAGTGAGGACGCTATGCC
ACCCTCTACGGGTTATATATATATGTCCTCATGTATACATGCTCAGCGGTCTACGTATCG
CAGATGCATACCAATCAGCGAGGGATCTATCGGGCCGGAAATAACTACATCATTACGAGA
CGGAGTCTGATCTGACCTGATC
>NODE_67236_length_262_cov_1.772487_g63261_i0
GTCGATGTGTGTATTTATTGAGTGTTTAACCATCAACTTTACGTTCTATCGCAAGTCTTG
GAAGGCTTTACAGTCGTGGCCACAGGTGTCTTCCCCCTCCCCGGGAATGAACTCATTAAA
GCTGTCATCCATATGCAAGTCCGCCTCACAAGCGGTTCTTAGTAGGATGCAGCTCACCCT
TCATGCGACTAGCCGAACACCTTACGGCGCTTCGCGCCTGGTGCCAGCAATGTCTGCCTG
GTCGGTGAAAACCCGACATGCT
>NODE_67237_length_262_cov_1.751323_g63262_i0
CCCGCAGTAGATGTGCATACGTACATGAGTATCTTACGTTTGCAACATTGGTGTCTCCGT
ACGCTAGACGTGTCGCGCAGGACAGAACACCACGAACATATTGTCGGCGTCGAGAGTTGG
AGCGATGTCGCCGAGTCAGACGGTCTCACCATGGAGATGTGTCGATCTCCATGACGAGGC
CTTCTGATCCCGCGATACCGCTGGAACACCCGACGAAAACAATATTATCGTGGTTTTCCA
TCCTGCGCAACACTAACATTTT
>NODE_67238_length_262_cov_1.751323_g63263_i0
AGCAGGGAGACCCCTTTTGTTTCGTTTCGTTATCGTTTCGTTTCGTTTCGTTATCGTTTC
GTTTCGTTATCGTTTCGTTTCGTTTCGTTATCGTTTCGTTTCGTTATCGTTTCGTTATCG
TTATCGTTATGTTTCGTTTCGTTTCGTTTCGTTATCGTTTCGTTTCGTTTCGTTTCGATC
CGTTTCGTTATGTTTCGTTTCGTTTCGTTCTCGTTATTTTTGTCGTTTCGTTTTTTTTCC
CGTTACCAGCGGCGGCGGCGGC
>NODE_67239_length_262_cov_1.687831_g63264_i0
CCCTCCTGTGCCATCGTACACTTGTCCGCTCTTTCTCTTTTCTCGGTTGTCAATCTACCG
CCCACTTGCTTTCGAAACACAGCAGTCCAAAATCGACGTATTTTCTTGTTCTACTACTGT
AGTATATAGTCAAGCCCAACCAAGTAAAAACGTAAAAACGAGCCTGCGGCAAGGCGCTTC
CGGCGCCCCCCCCGACGGGTTCTTCGACGAGACAGCAGCAGTAGTGCACAGCAATTCGAG
TCTCTATTACGAGGGAACATAG
>NODE_67240_length_262_cov_1.661376_g63265_i0
CAGCTGTGAGGTCTTGTTTTGTCGCAAAAAAAAATGCAAGCTTGGTGTGATACTTCGATC
GCGCGTGTTACGGTGTGAGTAGTATGCAGTACAGGACACCTAATGAGAAACAGGCTGATA
AGAAAGCCAGGCTGAGATTTTATAGGAAAATAAAGAAATTCGGGAGTCGTTATCTTGAAA
TTATAGTAGAAAGCACCCTCTCTCAAATAAGAAATCCAGCCTGGACCACATTTCCTGTTT
CTTACTATTAGGTGTCCTGTAC
>NODE_67241_length_262_cov_1.645503_g63266_i0
GTACATAATCATTTACCGATACCCGCTCGCGAAACGACGTAACGTGCCCTCGCCAAACGG
CTGTATAGGTCGCTCCTCGACATAAGCAATATGCCTTCTTGCGGAACGTCGATGGGGGAT
TCCTGCCTGTACACCATAACCCTCATTCACGCGCGCGACAGTAATCCCGTAAGAGCCATG
GTCTACTGTTAACGTTAACTGTGCAGCCCAGTTTCCAATTGACTTCTACCAACACAAGCG
TGCCGCTCTTCTACTCATCATC
>NODE_67242_length_262_cov_1.629630_g63267_i0
GAGATGCTGTGCAGATGATCTGTATCGTACAGATCCAACCCAGGAAACACGTTCTAGGTA
GATAATGCAGACTATACGGCTCCCACCCGGCAACATGAGCTAGATCGTACGGATCAGGAA
ATAGATCCGCCCTGAGTGATGTAGAGATCATGCAGTCAAAATCGATGATCTGTCCCGATG
TGTGGAAGGTTATAGAACAAGGAAAACATTATTTTCTCGACGACGGACAACAACGCTTGC
TTGTGCTGCGATGATAGAAGAG
>NODE_67243_length_262_cov_1.629630_g63268_i0
ACAGAAAAGACATAGGGAAGCCACTCGCGCAAGTGGCTCTGAGACGCTGACAAAATAAGC
CCTATAAGAGACCCTTCTATCGTAGCATTGGCCCCGCGCTACTCAATTGCTCGATGGTCC
GGCCTAGTTGGCCTACTTGAGGCCGAAGACGATGCTCTTGGTGATCTGGGTCATCTGTCC
CTGGCAGTGCTCGATCGCCAGTTCGGAGCTGCCGTGGGTTGTCTTGGAAAGCGCGGACTC
CTCCCTTGGTTTGCTGCTGGAC
>NODE_67244_length_262_cov_1.629630_g63269_i0
CTAAAAACTATATATTTACCTATTTTTACTCACAATATTTGGTCCTATTTACTATGGTCC
TCCGTAATATAATAGTAGTAGCCGGTAGATGTTCTCATTTGAGGAGCTCAACCGGTCTGG
AAATATCGAGGCCATACTATAATCAAGTGGTTCATACCCCCTACCGTGGCATTGTTCTTC
TATTCTGTGTTGGGGATATCGGATATCGGATATCGATATCGGAATCAAGTTCGATACGAT
ACCGATAAACAAGAACAAAAAC
>NODE_67245_length_262_cov_1.629630_g63270_i0
AGTTTCTCAGTTAGCGAGTATGCTAACAGTCAGTCACAGCGTCCCACGTGGCTTGACAGG
CGGTCCTCGTGCCTGCTAAAACTCAATTAGTTGGGTTCGATTCTCACCGAGGGCACATAA
TCGTACGTAGGGACTTTTTCTTGCATACAACAGGATTAGCGGAAAGCGCGAGAGCGCGAG
TTAGCAATAGCAACATTCGATGATAATCGACGAGCAGTCAGTGGGAATGCTGTGTGTGTA
TGTACCCTATGCGCGATAAAAC
>NODE_67246_length_262_cov_1.629630_g63271_i0
TAGCAATACGTTCGAGCTCTAGGAAGTTGCATCTCTGTTGGTTGCGAGAAGTTAGGGCGT
CAACGACAGAACGACGCAACGCAGGCTTGGAGACCCATACCGGGGCCGTTGTTGTTTTTT
ATCATCATATTTATTTTCCAGCTTAAGCTGTAGGCGGTTTTACCCTCAGCGTCCCTTCTC
CCCCCCGGTACGTGCCTTCATTTGTATCGTGCATGTAGGGTTTAGCTTTCCTAGTCGATT
TGCATCGAATTTTGGACACACG
>NODE_67247_length_262_cov_1.629630_g63272_i0
GGGTGTTCATAAGATATGAGGGCCATACTTGAAGCCCGTCCGAGGCAGATAGATATATGT
CATCTGGCTCGGGGATTTAATAAAGGCTGCTTCTCTTCTACGCTTGATTCTACGGAAAGT
GAGTAACACCAAGGAGGCAAACCTGCAAGGGGATACTCTGTGTCTCACCCAGTCTTATCA
CACGTGGCGTCGTGTCTTATCGCATTAATTATCAAAACCTTCCCAACCATGGTGGTGCAG
ATGGTTGAACTGGAGAGACAGG
>NODE_67248_length_262_cov_1.629630_g63273_i0
GCAATCCTGAGCGCCCAGCACTGACGAGAACATGATGGTTGATTCCAGCCGATGCGTGGA
AACCTCAGCCGCGAAAAACTCAGGTAGTCCTAGCACGTGGTATGAACAATGAATCTTCCG
CTTGAACTACCGTCAAGTGCCGGATAAAACATACCGGGTCCGATTGAGACGCTTCTCTAC
AGCAGTGCCCACTCTATACCTGGTAGTTGTGTACGATGCGATATGAGTCTTTGGTTGGTG
TACGGTGTAATCCATATTATTA
>NODE_67249_length_262_cov_1.629630_g63274_i0
ATTCCAGATATATTCCTGATCTGTATGATCTGTATGATCTGTATGATCTGTGTGACCTGG
ATGATCTGTACGATCGGTATGATCTGTATGATTTGTATGATCTGTATGATCCGTACAATC
GGTATGATCTATATGATCTGTATGATCTGTATGATCTGCATGATCTGTATGATCTGTACG
AACTACAGCAGCTCGTTTTACTGGGCGGGAGCTGTACGTATAACTTGGCACGATCTACGG
ACATGTTTCCTGGGGTAGATCT
>NODE_67250_length_262_cov_1.629630_g63275_i0
AATGAATGTGTCACCTAGTCTACGGTAGCAGTCTACTCATGCAATGTGCAATGGACCTGT
TGCCTGCAGAGATAGCCGACAGCACGGATGCACAGCAGTTACTGATGTACAGAAGCACCA
TATGATAGTCTCCTGATGCAACGAATGAGTCTGTTGTCTGCAGCAACAGCCTACTGACGC
AACGTACAGCAGTATGATAGCCTACTAGCGCAACGTACAGCAGTAGCCTACTAACGCAAC
GTACAGCCTACTATTAATACCG
>NODE_67251_length_262_cov_1.629630_g63276_i0
CCGCAATATTCCGAAACCAAAATATGAAAACACCGTGCTCGTGCAGCTTCTTCGTGTTCC
TTCCTCCTACGGTGCATACTATTGACAGCAGAAAAAAACACACAACAAAAGCACGCCTAA
AAACAATTTAAGAAAAATATCAACCAAATCACGCGCCACCCGAAAGGGCATTTCTTTAAT
AACCCCTTTGGGCCCTCGAGATACATAGCGGCCAAAACAATGATAACTTTGGTGTCATCA
ACAGTTCTACGAGCAGCGTGAG
>NODE_67252_length_262_cov_1.629630_g63277_i0
GAATTTTCAGTGCCATGTGTCGCCTGATGCATGTCCGACTTGGCAGCCGGCTTGTTCGGG
GGTCCCCATGCTAGCGAAGTCACTGTGATATTCTTGCATGGCATTGTTAAAAATCCTTGC
CGGCATGTATCGCCTAATACATGTGTACGAATCGTCATCGGGGTCGTTCGAAGGTCCACA
GCTGCTGGAGTTGCTGTGAAAACCTTCCATGCAGTTAAATGTAATACGCGGTATGCCATA
GCATGTATCACCTAATACTGTA
>NODE_67253_length_262_cov_1.629630_g63278_i0
GTTCGACCTTCTTTTTCTCTCTCCCTCTTGATCGTAACTCAGATCCGGGGTCACTAAGTA
GGCTCTTCTCCTCCCTCCCCACTCCGGTACGTGTCTTGCGCATTTTTATCGCGAGAATAG
TTCCAATTCAGCACTATCTTCCCTCGTCGACCCTCGTCAAATTGTGCCTGCCCACGCTAG
TAATACGAGTAGGCGCTCTCGACAGTAGTAGTAGGTGTCATTTGAGAATGAAAATCTCCA
TCATACGGAGACTCGAACCCCC
>NODE_67254_length_262_cov_1.629630_g63279_i0
CCTGCAACCAAATGCTGGTATATTTTCGTCTCCGTCTGTGCACGAGCAGAAAAAAAGCCT
CCGTACACATCCAACGGCAACGAAAATCTTGCCAGCGAGTGAAGACACAACCCCATGAAG
ATTGCGCTGGGTGTTAAGTGCAATAACTCCGAAGACAAAAAGCATGGCATCCTGCGCCAA
GGTGAAGCTAAGAGGCGCAAGGTGTCTGACCGGGAGGTGTTTTTGGGGCATGTGGTCCGC
ACTGCTAGCCTCGCGGCCAAGG
>NODE_67255_length_262_cov_1.629630_g63280_i0
TTTGACGGCAGGTACTGGCTCTGCTTGTGTGTGTGTATTTGGGTATTTGGTGATACGAGT
ACATTATCTACGACTCTCTCCTTGACGACCCATGGTATAGCCGCGCGGTTACAAAGAACG
CGTTCGACAGCGGCGTACATAAACACGATTATCGTCGTGCTTCGGGCCCGAAGGTCGCTG
GAGCGCTATACTGTGTGAGAGGGGGAGTTGGTACGGGAAGGATTGACTATGGAAATGGTC
TTTCATTTTGAGGAGTATGGAC
>NODE_67256_length_262_cov_1.629630_g63281_i0
CAGGAACATGCACGACCTCACGTGGGTGCTGGGCGGGAAGGGCAAGGGGGCCATCAACGT
CGACGGCATGCTCTCGACCGAGGTCGGCCTCAAGCCGGAGCTGTACCAGCGGGGCGAGGA
CTACTTCTACGTAAGGAAGCTCGACGACGGGCGATCGTCCAGCCCCCCGGCTGACGTGAT
GATGGATAGCATGGACAACCTTATAGCTGCAGGGGTGGTACCTGGCGCGCCGGGTGCGCC
GGGTGCGTCGGGTGCGGCGGAC
>NODE_67257_length_262_cov_1.629630_g63282_i0
GTTGTGTTCCAGCCCTGCCTCCGCAACCGATCGCCCCAGCCCGCTAACGACTCCAGGTTT
CGGGAGCCCTCGGGCAGGGACACGGCCGCCGCTATGGCCGCCGCGGCGATGAGGTAGGTC
TCGTTCGTGTGGACGGCGTAGCGACGAAACTCAAAGAGCGGGCTGCCCTCCTCGCTCCCC
CCGACGCAGATCAGCCCGTGGCCGCCCGCCAGCGCCGCCTCTCGACACCCGGCAGAGCAG
TACAGGTCGTCGCACGGCGCCC
>NODE_67258_length_262_cov_1.629630_g63283_i0
GTAGAACAAGATTGTTTGTAAGATGACGCACGTTTCCCCGGGGTTCAAATATTTTTACCT
TTTGTTCTATTGTGTAGAATTACGCTGAGCTGTGACGTAATAATTCCGTACACAGGTGGA
TTGTCTATTCGACGAGAGCGCGGTCATGACGTGATGACTGGGGGTATCTGATCCTAACTC
TCGTGGGCATTGGTAGTGTTACAAGCCAACCAAATCCCGGTTAAAATCGAACTTGATATG
CAGGGCCATCGATGTTTCTTCC
>NODE_67259_length_262_cov_1.629630_g63284_i0
GCCGTACGGGAGGGGGGGCTACTACAGAGGCTCCCTTTCACGGTGCGTCCTCTGCACCCC
TCCGAGGAGGCATTGTACGATACGCGCACAGCCGCGGGTATGTCGAAATCGCATTGATCC
TGCAGATCATACAAATCATGCAGATCACACAAATCACGCAGATACCAGACATCGTTGAAG
GAGTACGCGTTTCTCAGTCCAACAGCGGTGGCTACCACAGAAGCGTTCGACGAATGATGC
AGACCAAACAAATACACACATA
>NODE_67260_length_262_cov_1.629630_g63285_i0
CCAACCTATCATCTCACGTGATCCCAGGATAAGCTACAATGTGTCCGTAAATATAAGGTT
CGTTTTATAATTAATAGTAATTAACAAATGGTTTTTATATTTTCGGACATAGTGGTACGG
ATTATCAAGGATTGTAAGGATTAGGATTGTTACGCTTGCTTGCCACTGGGAAAAATCGGA
GTCAATGCTCCCACAAACCTGCCGACGGGGCTGGAACTCTTCTGCTTGCTCTTGTGCTTG
CGCTTGTGGTGCTTGTGCTTGC
>NODE_67261_length_262_cov_1.629630_g63286_i0
GTTGCAGCGAGAAAGCAAACCATCGATAGGCCCACCCCTCACGCAGCAAGCAGCCAGAGA
GGGACTCTAAAAAGCAGCTATTAATATAGTGTGGGGGGGGCGCGACATCAGCCTGGACAA
AAATGTACCAGCATATACTATACCTGGTACCAAGGTAGGTAATTTGTGACAAGCAATCGG
TCTTTTCTGCTGGGAATGGCGCACGAAGCGTTTGTTGCGTGCAGCGACGCTCTGCGATCA
GGGGTTGCAGCGAGAAAGCAAG
>NODE_67262_length_262_cov_1.629630_g63287_i0
GTGGAACACTCGCAGTCTTTTTACATAAAAAATCCCAGTCTGGCCAAAAATAAGAGATTC
TAAACATCTGTCGCGTACTGCTGTAGTGCGTTCGAGATACGAGGAGGGTTCCTTGTACAC
CAAAGTCCCTTTAGTCCCTTATCAGAGTTGGCACCGGCCCCTTATACAGTCCGTAGTCGG
CAAAAATGGTAGGCAGCAATTTGAGGTCCCTTATATACCGTTTTCCCTTACCGCGGGGCC
CCTTCAAAGGGGGCAACCTACT
>NODE_67263_length_262_cov_1.629630_g63288_i0
GGACAGTGTAGCACCTCTATGAACACCTTTTAGTTGTGTGTTCGTGTGCCACAGCAACAA
GTGCTGCGTTCGACAGGCTCGTCCCGACGAGGGCACTTCTTGCTAAGGGAAGCAAAAAAT
GTGAATTGCTTTCACACTTCGGATAGATTATATAGATCATTCCCATTTGGTGATCTAGAT
ATTTCAAGGAAAATCTATTCGCGATCTTGTATGACCTAGTTCATGGTACCGGGTGGGACC
CGTATATTCTGCATGACCTAGC
>NODE_67264_length_262_cov_1.629630_g63289_i0
TACCCCGGCTCCGCTAAGCTTCACCTCGCCCATCGAAGCCGTTACACGCGGCGCAACTGG
CACCGTTACGTGCGGCGCAACGGGAACCGTTACGTGCGGCATAACTGGAACCGTTACACG
CGAGGGAACCAACGCTCTTGTCCGAGCCGTGAACGCCGCCGCCGCTACCGCCGCCACCCT
CGCCGCCTCCGCCTTAGCCTCCGCTGCGGCCGCTGCTGCGCCGATCGAGGCCGCCTCGTA
CGCTGCAGCCATCGCGAGCTCG
>NODE_67265_length_262_cov_1.629630_g63290_i0
GCCGGCCGTAGTCGTATGACCATACTTGCCCGATCCCAGGTAAGATTGGGCCGTTGCTAG
GCGATCAATGTCAACAACATTCCGGATCGAGTGGAGGGCCGGGTCGGGCCAGCTGGGCCT
CTTTACACGTATATAGATATACTTGTTTTAGTGTGGGGAGTTAGTTCCTTGGCGGCTGTC
CTTAGACTTATTCATACTACTGTAGTTTTAGTGTAGAGATTTAGTTCATTGACGGCCGTC
TTGCGGGGAGTCATACCTTCAC
>NODE_67266_length_262_cov_1.629630_g63291_i0
ATAGAACGCAAGGTACGAAAACGAACCTGGCCCAACGACCCGCGATCCGTCACGTTGGCG
CGGTGCTGCTGTGCGGTGAGTACGGTGCGCGTGCTGCGCGTGCGGTCATGGGCACTTCTT
GTCGATCATCTGCGCCCCGTGCTCTTCGTATTCAGCCTTCGAAAGCCACATCTCGTGGAA
GCTGCCGAGGGACCCCAAGATGGAACCTCCCAGCCATGTGCTAACCTTCCGCTCATTGGC
TCCCGCCGCGAGGACCTTCACC
>NODE_67267_length_262_cov_1.629630_g63292_i0
GTACTGTACACGGTTCCGAAATATAAGCGCCGTTTGCAGAGTAACATTGAATCAAACGGT
CATTATATGTTTGGGCAAAGTGGTAATAACCGGTAAAATGATTGATACGAGCGTACCACG
CGTTGTTTTTGTGTTTCGTACGTAATCACTTCAAGACCCCCTTTTAAGGGCTAGCGACTG
AAACAAACGAAAAATGTGCGGTGTTCAGCCATGTATCATCAACCGTCTACTACGAGCAGC
GGGGGCACCCAGTGGTATGTAC
>NODE_67268_length_262_cov_1.629630_g63293_i0
CTCTCGTGCATGGTGATAATATCTTTAACTCCCGAAATGTTATCACCGGGGTGTGCTTTC
TTCCGTGTTATACGGTAAGAGCCTACTTACGTAGTGACCCCGGGGCTTACGAGGTACTTT
GAAGTACGAGTTATTAATAGGATGGAGCCGATCGCCCCGGTGGTCTAACTGGTAGCCACG
AAGCCTGTTAGCGTTGGAGGTCGGGGGTTCGATTCTCGTATGGAGATTTTTATTCTCAAA
TGACACCAACTGTCGAGAGCGC
>NODE_67269_length_262_cov_1.629630_g63294_i0
GTGGTCCCTAAAAATTCCGGACAGAGTGGTATGCCAAACTCGCAGGAGGTACGAGCTCAT
TCGGGGACGAGGTTTCTGTATCGACCGGATCTGCACGTCTCGAACACCCACTCCGCCAGG
CCGTCCGACTTTGCGTGCACCTTGGCCATCTCCATGTCCAACAACGGTTCGGCAACGACT
TCCTCCACCCTGGCGTAGCGCTTAAGCACGCGCAGAAACTCTCGCCTCGAGTACGGCTCC
ACAGGGACCGACACAGCCTTGG
>NODE_67270_length_262_cov_1.629630_g63295_i0
TGTGACTGCTGGAGCCGCCTTTACCGCAATTCTGAATTATTAGCTGAGATAAAGTATAGA
TATCGGGCGAGTGGTTTTGGCCCGCGTGTGGTTCCAGTGTTCTGAGAAGGAATATTTCGA
AAAATGCCGAAAATACTACTTTAGACACTAACCCTAACCCTACCCTAACCCCAACCCCAA
CCCCGCCCCGACCCTTACGACCCTTACGAGATTTTTCTCGAAACAATTACGTAGGCGTTT
GTTTTGGGAAAAATTGGTCGAC
>NODE_67271_length_262_cov_1.629630_g63296_i0
CTGATTTGGTTCCATGGAAGATTATCAACTGCTTACTACGTGGCGGCCACAGCAGCAGAG
TGTACATAACAAACAGGAGCTTCAAAGGCCCCAACACCTCCCCGAGACGATGCGGCAGAA
ACAGGGAAGCAGGTCCAGGCTGGATTTTATTGTTTTTGAAAAGGTGCGTCTATATTCCAA
TATATGATAAATAAGTTAGTAGGAAGGCCGGTCTTATTAAAAGAGAAACAGGTGCGTCTA
CAGTAGAGAAGAGAAAAGGCGC
>NODE_67272_length_262_cov_1.629630_g63297_i0
CGAAACCCTCCGCTTTTATCTCCGCGCTCTCGGCGAAGGAGTCGAAGTCGGCGAGAACGG
CGCGATGTCGAGGTAATCTCTTCCGCAGAGCCTGAACGAGACGCAAAGACCCCGTCGGGA
CGAACGCCGCGCGGTGTTCGGGCCGGAGCGCACCGCCCCCGAACAGCCCCGCAAGCGATC
TCCCCAGAAAATTCGACGAAATTTCCTCCGTGGCGCCGGAATTCGAGGAGCCGCCCCGAC
TTTTGACCATGGTCGCGATGTC
>NODE_67273_length_262_cov_1.629630_g63298_i0
ACCCAATGACCTGTCACCACTGCTAGAGTGGAAGGTTCAACACGAGCCAGGGCGACGTGC
AGACAAGCACAACGTGCACTCCCATATTGGCTAGGTCACGTTGGATCATACCACCGCTCA
TGCAGTGCCGGCTCGCGCACTGGTCATTCCCTTCGGACCGCGTCAAACGCAATTCGTGTG
ACAACCACAACAACTATAACAACAGTGAATTCGTGAACTACCGCAGCTTGATACCTAGCA
TTTTTCCTCGCGCAATAAATCG
>NODE_67274_length_262_cov_1.629630_g63299_i0
GGAGAGAGAGAGACAGACAGACAGAGAACTGTCCCCAAGGGAGCGCTTCCAGGGCCTTGG
TTTTTCGTAGAAATGTGCCCCGAGCTTCCGAAGCCTTTTTTTTTCGTAAATCGCTCGCTC
AGGCTGGCTCAGGTGCTGATGTTGTTGGTGTTGTTATTGTCTTTGTTGTTGGCGATGTTG
TTGCTGTTGTTGTTCGTTGCGGTGGTTTTCAGCTGTAGTCTAGTTCTCGGATTTCTTCGG
TTTTCTTCTTGTTGATTTTCTT
>NODE_67275_length_262_cov_1.629630_g63300_i0
GTTGTGTTCTCTCAATGTTCTCGTCTCCTCTTGTTTTCTTTCGTTCTTGGGGTCTCTCTT
GCCCCTTCCAAAATATCGCCATCATACGTTGGGCTTGCCCTAAGTGCTGTAGGTGCTGTC
CGGGTTTGGGGTGGATGGGTAACAAACTAATGAGAAGCTAAGGAAGTAGTTGTGTGCGCT
ACTGTGTGTCCGACGACCATATTGCCGTACTCGATAAACGCATACCTGGTATTTTTGACG
GTAGAGCCTTACCTTGAATGGC
>NODE_67276_length_262_cov_1.629630_g63301_i0
CATTTTATCGCAAAATGGGCCGCCATGAAGTCACCATGGAGACTCCATGCCCTTCCCATG
TAGACGCCATGGTCTCGCCATGGAGACGCCACGGAGTCAATTTGGGCCCAACATGGCCTT
AACATGGAGACGATATGGTCTCGCCATCCACGGAGTCGCCATGTAGGCGCCATGGTCTCA
CCATGGAGGCGCTATGGTCTCACCGTGGGGACACCAGGGAGGCACCATGGACTCACCATG
GCCTCACCATGAAGTCACCATG
>NODE_67277_length_262_cov_1.629630_g63302_i0
CGTAATCATTGATGTAACTGGTGGCAAAAGTCGATAGCCAGCAACAGGAAGCAGGCAAGC
AGGCCGATACATTACTGCACAACAGCACAACATGTTTGTAAGGGGCTATGTCCCCCGCGA
TGAAGTATGTATTTTTGTAGTTAGTTACTGTAGGTCTACAACAAGACTTCTTTTTTAGCA
CATCTTTGGTTCGAAAATGTCCAAAAACCTTCTTGGCCTCCCCGGCGCTATTTTCAAGCT
GTTGGTCACAATACATTTTCGC
>NODE_67278_length_262_cov_1.629630_g63303_i0
GGACAAAGAACTCGTCGATAAGGCGAGGCAGAGGGGATGCCACAAACCTGGCGGGCGGAG
AGTGCCTTTCGATAGCACTTCTGCAGGGGAGAGACCCATCCCACGACCCAAGGGGGCTTG
TCGAAGGATTGTTTCTCGGAGTCGTCGCACATGACGAGGATGACCCCAAGGGCCAGGTTG
GAGCTCGCAAAGAACTGGCCTAGGCTGATAGCGACGTCGACGTTCATCGGGAACGGGAAC
CGTAGGAGCGGGTCGATCTTGC
>NODE_67279_length_262_cov_1.629630_g63304_i0
ACACAAGCTTTGAGAAAGTGACCCCTTGCTGTGGCTGACCTGGGCCCAAGCCACCATTCA
TTGTGCAGTACTAGGGAAAACATCTGCTCGGGGATCAAAATAAGAAAGCGCAACATATTA
ATAAGACAGGTTATGCTTTCGCGCGCGCCCAGAAAAAGAACGTCAGCCTCAGCCCGATTT
CAGGTTTCTTGTGAGAGGGCCGGTACTGTATATAACGAAGCGAATTAATGAGAAAAAACA
ATTGCCAACAATAAAGCAGCGC
>NODE_67280_length_262_cov_1.629630_g63305_i0
GGGCTCTCGAGCTCTATTCTTCACCCTGAAACTGATGATGTTGAGAACCATAACCATTTG
CACGCTTTAACCCGATCGATAAGCACCTCACCCATAAACTGAGGATGTTGAGAGCCGTTG
CATTCTTAGCCCGATAAACACCTCACCCTTAAACTGATGATGTTAAGATCCCATGACATG
CAGTAAATATATGCCAGGTATCGAATAATACTGTAAAAACACTATAGACAAATAGTCTAA
TGGGATGCCATCGATATTTTTT
>NODE_67281_length_262_cov_1.629630_g63306_i0
AAAACAAAGAAAAAAAAAGTTTCCTAGCATTCAACTACCCTGTCGTCAAATATGGAAACC
CATTTAAATTGGATAGTCGGCACCTCCGGGAAACGACTAACACGGAGGACCATAGTACAT
ACCTGGTAGGACCAAATGTTGTTAGTAAAAATAGATACATATATTGGTTTTTGTGTGTAC
CGTAATTCCAATTTAATATGGCCCGCCATAATATTAAGAACTACTAGACCGACTTATGAC
CTAGGGCGCATGCTACGGCAGA
>NODE_67282_length_262_cov_1.629630_g63307_i0
GCGTCACGGAGACCTCGCTGCTTTTAGGGTACTTGCCATTGGTCAGTAGGCACGAGGAGA
CCAAGCGGAAAATCTCCCGGTCGAAAGACGGAGGGCGAATATCACGCTTATATCGCATGA
CGTTGGTCATGAGACTTGAGACTTTCACGCACACGTTCATGGTGATCTCTCGGTCTCCAT
CCCGGCTACAGTAGCTTTCCCGTATCATACGGAGGTGGCTCTGCATAGCAGGGTAGACAG
CGAACCCGGAAAATTATCGTCC
>NODE_67283_length_262_cov_1.624339_g63308_i0
TTACAGAGTCGGCCAAACGAAGCAGCCCCGTCTGTTGGGGTGGGGGGTAGGAGGGGCTGT
GCGAGGTGCGACGTATGGCCGACGTACATATGTATGAATACGAAGCGCTTGCAGAACATT
CATACTTGTAACCTGTAATGCTGCACGCTGCACTCCCTCCCACGTATACGTACTCGTAGA
CGGATGGTATGGTCTGCTCGTTTGCTCGTCCCTGTTTTTGGTAGCTGTTCTACCTGGTTC
GCGATATAGTTCATATTAAAAC
>NODE_67284_length_262_cov_1.624339_g63309_i0
AGGGAATTCGTCCAAGGGTGTGTTCTATCTTGCGTGTTACAAGGTAGTTGCCGGGCTAGT
ACATCCTCTATGATAGAAATTCCTCGGACGCGGTCGCTAGCGAGGGACGTACACAGCACA
AGCATGCGTGATGGGGGAGCGTGGCACACGCGGTACAGTATATAAAAGCACCGTGATCGC
GCCCATCGCGAGCCATGTTTTCATGCTTTGCGCAGAGACAGGCAGGCAGGCAGGCAGGCA
GGCAGGCAGGCAGGCAGGCAGG
>NODE_67285_length_262_cov_1.624339_g63310_i0
GCATGCTGCTGCTGCTGTGCTGATGATGTTGATGCTGCGCAACCCAGAGGGGGTGCTGAT
GAGTAGTGAGTGCGATGTGCAGCGACACAACGATGGCAGGCCCGCCTAAATCACGACATA
ATAAGCACGTACTCGTAGCTCCTCGTAGCTCCTCATCCTGTAGGAATAAACCCGCCCGCC
TAGTGATGGCGACCCTGTCGGCTTGGTGATTTATGTGGATGTGGCACATGGCATATCATC
GTCCAACCCCTCCTCTGTTCTC
>NODE_67286_length_262_cov_1.619048_g63311_i0
GTGTGCCGCAGAAGGGGGGGGGGGGAGGTTAACCCTTTCACCCCGCACTCCCACTCCCGT
TTCGGGTACAGTACAAAACCCTTGGAATTAGACTACAGTACAGTAGGAAAAACATAGGAG
TTGGAAATGGGTTAACCCCTCTATTAAATACAACTACAGCAGTGGGTACCCCGATTTAAG
AGCACCCACGATAAAGAGCATTCGGAATTTATGAGCGGTCAAATCGGCACGTCCCGCCTA
TACTAAAAGCTATATATTTCCC
>NODE_67287_length_262_cov_1.608466_g63312_i0
ACGGCAGCGAGCGGTGGTGCTGGTGCCGGCGCCGGCGCGCGCGATAGCGTCACGTTAGCG
CAAGCGTTAGGGTTAGCGTTAGGGTTAGGGTTAGCGTTAGCGTTAGCGTTAGCGTTAGCG
CTAGCGCTAGCGTTGGCGCTAGCGTTAGCGTTAGCGTTAGCGTTGGCGTTGGCGTTAGCG
ACGGCGACAGCAATCAGCGTCAGACAGCATCCAAGCACTCACTCCAACCACGAGCGGTTG
AAGAAGACGCGTTCCATGATGT
>NODE_67288_length_262_cov_1.608466_g63313_i0
CACTACTGCTGTGATACTGCTGTTGTGGCTGCCACTGTAAACATGACCAAGTATCCCCTG
CTGTGGTAGAGTGTATTCTACTGTAGAAATGGTATTGTCTGTCCAGGAGGCCTATCCTTA
TCCTCTCTCTAGGAGTCTTATAGTGTATCCTCATCCTCTCTCTAAATGCCGTGTCTTGGC
TAAATTAAGTATTGCTATGGATGCCCTCTCTCTCACAATGGTAGCGTCTCTTTCTATACT
TGGTATACGATTATGTATTAAC
>NODE_67289_length_262_cov_1.603175_g63314_i0
CTTCGACCAGGACGACTGGGCCAACTACTCCCCCTTCACGGCCGCGGTGGGGGACAGCGT
GCAGGTGGTCGGGGATGACCTGCTGGTGACCAACCCCTCGAGGATCTTGGAGGCCGGGGA
GAAGAAGGCGTGCAACGCTCTCCTGCTCAAGGTGAACCAGATCGGATCCGTGACTGAGTC
GATCAAGGCCGTGAAGATGTCGAAGCAGCTGGGCTGGGGCGTGATGACTTCGCACCGTTC
GGGGGAGACGGAGGACAACTAC
>NODE_67290_length_262_cov_1.597884_g63315_i0
TGTGCCTGCTCCGGCGGAAAGCGTCCTGGCTATCAGGTCGGTCAGAGAAAGTAAAACAAA
CTTCACGTCGAGCAACCGTTCGACGTTCGACCAATGCGATTCGCGCGCACCAGTACACCA
CCGCACAAAGTCGCGTCGTCCTGTTCGTTTTTCACAAGCACTTCATTTTACGTGGTCCCC
ACACATAACATGCGGCTTAGAGCACGAGTGGTTCCTGGAGTCACCCCGAGCGTTCTATTC
CGGAACTCCCGCCAAAACAGAC
>NODE_67291_length_262_cov_1.587302_g63316_i0
GCCGAACACCTGACGGCGCTTCACGCTTGGTGCATACAATGCCTGCCTGGTTTCGGTGAA
AACCCGACATGCTCCGTCCCGGCATTGTGGAGATGCGAGGGTTTCTATGGTCATACGACT
ACGTACGGCCATGCATGGCATGAGTACCCCCCCCCTCCCCCCTCCCCTCCTCCTCGCCTC
GGGAAGTAGGTGGTGATCGCCCGGCTGTTGGAGGTGTGTGTCTCTATTAGGAGTAGGAAC
GGTGCTCCGTCTCGGAATTGAT
>NODE_67292_length_262_cov_1.576720_g63317_i0
AGTTAACCCAAGTTACTCTGTGACGTAGTTGTGTGACCACACAACTGGAATCTCTCTAAA
ATGAAGAATCGGCACAGACACTGGGTGTGCTGGACGTCTATACCAATAGGGTAGCCTAGC
ACTCGCCCGCTGAGCTCGATTTCTTATTTCCAAATTTCTTAGCTTCCCCCAAAAATCGAG
CCTGGTATTTTCTTATTAAAGGCTATTCAATTTTCGTGCGCGTATACTACACAGATTTTG
TACGTACAGCTGTACCGTAGTA
>NODE_67293_length_262_cov_1.571429_g63318_i0
ATTGTTTCAAATATAAAGCGGTGCAACACCAAAGTGCTCGTACAGTTTGTTGTTTTGGTG
CAATTAACACACACCGACGAAAAAACATACCGGGGCCAAGAATGAGAATGAAAACAAATC
AGAGAGAGCACAAGCAGTTGGTTCCCCAGAAAATTCGAGAAGCCGCAACGCCCTAGGGGA
ATGGGGGACGCTGCACCGCCCTGAGGTATGGGGGTGAGTAGCCAAGGTGGTATGAAAAGA
CGTGACACAATTCTAGAGTTGC
>NODE_67294_length_262_cov_1.571429_g63319_i0
CCTGTCGACAAAATCATCTACCGTTGAAACATATACCGTGCCGTCCCGTCGTAGAATATC
ATCAAAAATTAAAACTACCGTCCCGTCCCGTCGTTGAAAAAAAAAGCATACCGTCCCTGT
ACAGTAGTCGGGCTTGCCCCATACTGCCTAATCGAATGCTGATACCGGCCATGGCGTCTC
TTCACAACGACGGTCTGTCTTGTATTTGGAAATAACATACCAGGTAATGCGAAAGCCAGT
GCATTCCAACAAGGAATGTGGG
>NODE_67295_length_262_cov_1.571429_g63320_i0
GCCAGCGGGGACGCTCGCATCAGTAGCCGCTGGATTGACGATGGGCATTGGTGAGTGTTA
CAGCGGCCTTTGTCAATTTAGTAGTGTGGCTCGGTAGCATGGGTGTCGACTGCTTTAGTT
GGGCTGAGTGTGTACGGGGTCCGAGCACAACAGTACCTCATGCCGTTCTTCAGGAATTCG
TCACCAACAGCGGAAACGAGCGGATGAAGGCGAGCGGTATGCTGCTAATGGTCACAAGGG
TCCTTTCTACTATTCGACAGCG
>NODE_67296_length_262_cov_1.566138_g63321_i0
GCGGAGGCGGCGGCTACGGCGGCGGCGGCAGCGGCGCCGAGATCCATCGCCGCAACCACA
AATACACCGCTGAGAGGGACGCGTTCCATGCCTGTGAGGTCACCCGCTCCCGCGACGGTC
CACACGATGATCGACGAGGACGAAATCGACGACGACTTGGAAGCGCCGGCGCGTGGAATC
ATGTCCCTGGCATCCGCCATGTACGCCATCGATGAACGCGAGGGAGCTCTGACCGAAACT
GCCCCCGCGCCTACGTATAAGG
>NODE_67297_length_262_cov_1.566138_g63322_i0
AGATCATCGACAGACAGATCATCTACAGACACATCATCTACAGATAGATCATCTAACTCA
CCTAGTTCCTCGCCTGCAGATAGATCATCATCTAGATCATCTAGCTCGCCTAGTTCCTCG
CCTGCCAGATGGATCATCTAGGTCATCTAGCTCGTCTACGTCCTCGCCTGCTTTTGTGAG
AGGTTTATGCAGGATCTGCATAGTAACAGATCCAACCCAAGATATATTTGCTACGAGAGC
ATGCAGATCATACGGCTCCCAC
>NODE_67298_length_262_cov_1.566138_g63323_i0
CCCCTTGCGCGGAATCCTGGGTGGGCTGCGTGCCTGGGCTGGCACATTACCGAAAAAACG
CTGCCCTCCAATGTACCTACCTCCCTCGGCTTATTTGCGTACCTACAGTAGCTTGCCATA
TATGGTCGTGTTTGGTTTGCAAACCACATGAAGCACCCCACCGATTCCTTGAGTTTTTCC
CCCAACGACGTCCCCCCCGGGCGTGTGATAAAATAATAGCTGGTATACTGTGAAAAAATA
CTATACGATCGGAGATGGAGGA
>NODE_67299_length_262_cov_1.560847_g63324_i0
AGGAAGGCAAGGCAGGGGCTTTTCTTTCGTCTTTTTTTCTCGTATCGCCTTGTGTCGCCG
CGTGTTTAGTGCCTGTTGGAAACAACGAGGCCCGTGTCCCGTTTCCTCGCGGACTTGACC
TTGCGATCATCGATGGATGGTGGTATGGTACAGCAGCAGGGGTATATGAGCGGGTCGTTT
GGGGGCCGTATGAAATTACCACGCAACAACACAACAGCATGGGGGCGTTGACTGCGTACG
TACCTTCCCTCTGGTAACGACA
>NODE_67300_length_262_cov_1.560847_g63325_i0
ACCGACCGCAGGGTACCGGACTCACGGTACCGACCGTAGGGTACCGGGCGCAGGGTACCG
GGCGCAGGGTACCGGGCGCAGGGTACCGACCGTACCGACCGTAGCATATCGACCGCAGAA
GGGCGCACATCGAGCTGTGCCCTCTTCGCATGCTACTACCTTGCTGTACTCGATGAGATG
GTCGACGGAGATGGCCGTGTCGCAGTATGCGCGCGCGGGAAAATAATATGCCCAAAATCG
ATCCAGTCAAAACGAAGCAGAG
>NODE_67301_length_262_cov_1.550265_g63326_i0
TGATTTTGAACATGAAACGGTAGAGAGCTGTGAATCGGCACGCACGAACCTAAAACTCAC
CAACTATTCCGGGGAACCATAGTAACTACAGTAGGGGCCTACGCTACACACAAAAACGTA
TACATTCACCTATTTTTTACTTACACTATTTGGTCCTTCTTGCTAAGACCCCACGTTGTA
GTTATTAGTCGCTTTACTTTCGTCAGCCGTTTCCCGGTGGTGCCGACCGTCCGCCTTATA
TGGAAGGGTTTCCACCCTTCTC
>NODE_67302_length_262_cov_1.550265_g63327_i0
ATTTGTCAGTATTCAATTGTTGTGGCGCTCAAGGTAAGGAAGGTCTCTCCCGCACAAAAC
CGAGGACTCCCGACGAAATAAAAGTTTGAAAGCACTCCACGCGCACCGTGCACCGCTAAC
CCCTACGATAACCCACTGTTCGAAGGGCGAATTTTGACGAGATTGATAGATATCGCTCTC
TGCTGTATTGTTGGCCGGAACTTTTTTCATTAATTTGCTTCGTTATGTATGTAGAAGCCG
TGGTGTGTATATACAACGCCCC
>NODE_67303_length_262_cov_1.544974_g63328_i0
GGAGCACAACCGATGCCAAGTACGTGGAGATGATCCTCTTCCTGCACGGCAACCTTGACC
TCATTCCTGAGGACATCGCAGAGCTGCTACCTGAAGGGAAGAACGGTGTGCAAACCAAGA
TTCCCGAGCGGTTGGCGAACCCTGCGCCGGAGCTGGAGGCGCTAGCCGGTCCGTTCGGTC
CATTGGACCTCACCGACGACGACGTCGGTGAATTGGGAGATGGCGAAGACTAATACAACT
ACGAGTGAAGCCAGGGAAAGTA
>NODE_67304_length_262_cov_1.544974_g63329_i0
ATGAGCGCCAAGCTCGCCCCGCTCTGGGCCACGCCCCACTCGAACTTTCGGTCGGTGTAC
TGCTCCCAACGCGCAGGATGCGGTGCGGTGCGGTCCATGAAAACAGTGGCGACAGCACCA
CCAATAGCAGCAGCAGCAGCAGCAGCAGCGGTGTGGTGCAGAGCAGTCCATGGAAACAGC
GGCGATAGCACCAGCAATAGCAACAACAGCAGCAGCGGTACCAGCAACATCAGCAAGCAA
TAGCAGCAGCAGCAGCAGTAGC
>NODE_67305_length_262_cov_1.539683_g63330_i0
TAATCTAACCCCTTTACTTTGGAACCGGAGCCAGTTTTGGGTGATATTACTTGAAATTAT
ACTTAGCTATTTGTTTTTTACAGTGCTAATGTAATAAAAGGTTCAAGCTTAAGCACTTCC
GATTCGTGTCACGCGTTTCCGTGAGGGTTGCACATGGCGTCATGGCATACCCCCCTTCTT
TGGTTTTGTTGTCGAAGTCGATTGTCAGTGTGGATGACAATATCGATCGTGTGCGTCGTG
TGGCTGTTCGTGTTGAAAAAGC
>NODE_67306_length_262_cov_1.539683_g63331_i0
AGACAAAAACCTTTATGCTTACCTATTTTTACCTACAATATTTGGTCCTATTTCGTATGG
TCCCCGTATTATTAATAGTATACCACCAGGTACCAGGTATGCTCAATCAAGGCTGCTGTG
ACAATAGGCTGGCTCGCTCAGATCGGTTGTTTCTTATTTTTTTACACCAGGAGGCACTGA
CTGGCTGTACCCGGCGTAAAACATAGCGTACTATTTCATATATACTACGGTACGTAACGA
CAGCTGCCGACCTAACGTCAAC
>NODE_67307_length_262_cov_1.539683_g63332_i0
TGCTCATCACAGGCCGTCCGCCGCTTCGAAATAGAACCAGATACACACATAACAACACAC
CATTAATAGACCAATATCAATACTTCAACAAATTTCATAGTTCAGATTTATGGCTCGAAT
CAGCAGTGTGGATATTTACCACCTCACGACGATATCGAAAGTGATCCGATGTAATACCAA
GCTTGAAGGCGTACTTATTAAATCCGGCCTTAACAAAACAATTCACAGATGGGGCAGATC
ATATATTTATCTACTACGGTAG
>NODE_67308_length_262_cov_1.529101_g63333_i0
ACGTGATCGATGCTCTGGGGTGTGTCAGGTCTTACCGTATAACACGCAAGATAACTCCCT
CCGACGAATTTCGAAGCTGATCCCCTCGACAATGGGGAAGGCGCAAACGCTGAGCGATGT
GCCTATGAGAATATTTCGTTGAGACCTTTCCAAAGCCGGCCATTTTGGTTTGTTTGTGTC
CCCCTTGCTTTGGAGAAACTCGGCTCGAAAGTTCGTCGCAGGGAGTGTGTTATCTTGCGT
GCTACACGGTATGCAGGTAGGA
>NODE_67309_length_262_cov_1.518519_g63334_i0
CAGCAACAGTGGAATATCGATATCGTTCCACTTAAAACACACCTGAGGCAAAAATGGGCC
TGTGTACTTGATAGACGGGTGTAGGGGGTAGTGTTTTTTGGTTGTTCATGTAGCGTATCG
ATATCGCTCCAACACGATCTCAAATAGTCTCTACCACCCTCTGGTTGTTCCATGTGCCGT
GTCGATGTCGCCCCAGCACGATCAAGAATAATCTCCACCGCGGGCCATTCGAAGTGGTGT
CGGTCAGTAAGGTGCACAAAGC
>NODE_67310_length_262_cov_1.455026_g63335_i0
GCCCCTCCGGCCCACTGAACGCTCCAGTTGAAATGTCGGAGAGTAAACGCGAGGGGCTGG
TCCGCGCTGTACCCCCTGGGCAACAGGCGCGGGAATTGAGGCCGGCGTGCCCTCCCTTGT
GGGCGCCGCTTCACCAGGACGACGCAAGCTTCCCCAAGAGTTTGGTTGATCGTCACTGCT
TCTATCGGTGATGGGTGCCATGCTGGTGCTGGGTGCCATGCTGATGCTGGGTGCCTTGTC
GGTGCTGCTGGGTTGCGACATG
>NODE_67311_length_262_cov_1.423280_g63336_i0
GTTACATCCTTCGAAGCAGATAAGGTTAATGCAGGTGCGAGCATGTCGATTCGAAAGACA
CATATTCTAGCAGGAGTTATTTGCACGACATAAAGGCATATCGAGGGTGTCGTGAAGAAC
ACTGCCGCACCGGGCAGCTGTTTAAATTTGGCGAATGATGATTTATAGATTATTACCTCG
CAAGGCAACGCGTAGCCCGATGCCGTTTCTGTTAGGGCATGCGTACGTCTTGATAACCTG
CGACTGTCGGGACTAACGCAGC
>NODE_67312_length_262_cov_1.423280_g63337_i0
TCGCAACCAGAGTCAGAAAGCTAAATCGGAAAGACATGCCCGTGTCGTCACCATGGCAAG
TAACGCAAGAAAGGGCCGCAGCAATCTGCGCTTTGCCGTACGGCAACGAACGCGCCGTCT
GCAGTTAGTGCCTTTCCGGGCGGTACGTGCATTGGGTTACCCTGGAGCTTTGCGATGGCC
ACAAGGTCCACCAGTTGACCTAAGAGCGAAACGCACGAGAAACAGCTCAATCGGCACCCT
CGCATCAAACGCTGTATATAAT
>NODE_67313_length_262_cov_1.412698_g63338_i0
AGCTCTTTTCTTCTCTCTCTCAGCTCTCTTCTTCCCTCTCTTTCAGTTATCTCTCTCTCT
CTCTCAGCTCTCTCCTTATCTCTCTGTCTCGCTCTCAGTTCTCGTTTTTTCTATCTCTCT
GTCTCAGCTCTCTTATTATTTCTTTGTTTCTTTCTCTCTCTCTCTCTCTCTCTCTCGCTG
TCAGCTTGCTCTCCCTCTCCCTCTCTCAGCTCTCGTCTTCTCTCTCTCTCTCGTCAGTAC
CCTGTACCGTCGCTGGATCGCC
>NODE_67314_length_262_cov_1.412698_g63339_i0
CTTCATTTTCGCTACCGCATACTGAACATAACACCTGCAAACGGACAAGTTGTGACGCGT
ATGTATGGAAAAGGGATGTTAGTATGCCGCACACATGTATGGGGGGGTCATGCCCCTCTG
GAGGACTTCACAGGGAAATATTGGCGCCAAACCGTGACGAACACAGCAGTAGCGACGGCC
ACTGCGCGGTTTGGGGGGTGGCACAAACTTGTGTCCGAGTTACAATGCAAAGGGTCGCAC
GGCACGGCACAGCACGCGCGCC
>NODE_67315_length_262_cov_1.412698_g63340_i0
CCTTCGCTACAGCTTTGTATACTGTAGGAAGACGCAGCAGCTATCCACAAGACATCCGAG
ACCAAGTCAATCAAGACACAGTCAGCGAGAGCGATAAAGTTCGGTTGACGGCCGGCCGTG
CGCAGAGAGAGCTGAGACGAGAGAGCAAAGGAAGGAAGCGACTGCACGGGCGTCGGACAA
TCTAAAAACAGAAAAACACCATGCGCGTGGAATGTGTGCTTCTGGGGCTGGTGGGTCTGT
CCTCCCTTCACGTTTCGAGCGC
>NODE_67316_length_262_cov_1.407407_g63341_i0
TTGTTTTAGACCCTCGTTACATGTTGGTGACGACTTTCAATATGTGTCCACACTTGAAGA
GACACAGCATTATTGAAAATAGAACGTATGCTAGACCCTGTCGATACTGCTGTGCGATAG
ACCGCCACCTTGGCACTATACAGAGCATGCCCAGATAGCACAGTGGCATATATTTAGGGT
CTATTGTATTACACGGAACTATGTTAGGTTAGACGGGGTTATGTTTGACTGGCAGCATGT
CAACACCCCCAGTACTTGCTGC
>NODE_67317_length_262_cov_1.391534_g63342_i0
GTTCGAGAACCGCTTGAAACGTCGCAACCGGCGTCGGACTTTCGCTTCATGAAATATGTC
CAGCCAAAGCGCGAGGAGTCGTCCTTGATCAGCATGATATATAACACGCCACCGACGGAC
TGGGTGGGTTTACGTTCTTATTCCGCCACATCGGGACCTAAGCCCACCCAGTCTGTCGGT
GGGGCGATATCTGTCGTGTTGATCACGACCGACTTCTCGCGCTTTGGCCTGACGTATTTC
ATGAAGCAGAAGTCTCACGCCG
>NODE_67318_length_262_cov_1.386243_g63343_i0
CTCAAATATTAAAGTCAGATCAAAATCTCAAACCATAAATCGCGAACCACAAATCACAAA
TCACAAATCACGAAAAAAAACCCCGTGAGAATCGACGAATTGGACCCTGTACGAAGCAAG
CATCGAAGCCGTCGACTGCGATCTACGCTTGCTTCACTTATAATACTGCTACTGCTGTGT
ATCGTATGGTATGGTAAGCGGGTGTGGAAGCTTGAAAATACCGAAATACTAACTGTACCG
AAATACCTTGAGTTGGTGGCGC
>NODE_67319_length_262_cov_1.338624_g63344_i0
AAATAACCAGCTCGCTGTATCTAGTCGTCGGAGGGCCTGCTGCTATAGCATCGTGGAGGT
TATCTTGTACAGGGTGCCATGCCTCTGCAGTATCCGCCGCATCATAGGAAGGAAGTGCGG
TTTAGGCAAACATGCGTTACCCTGCTTTCCCTATTGTCCCAATGCGCGCAAGCTAATATT
ACCTGGATATGTTTACTACTGTAGTATTACGTTCATGTGGTAGCAGGTCAAATGGTAGCA
TGGATGGCTTCCAACATACCAG
>NODE_67320_length_262_cov_1.333333_g63345_i0
GTTTAGTTTTGCTTTGAATATGTTTTGTTGTTTTTTTTTCGTTTTTAGTTAAATGTCTGC
TGTTTGTGTGTCGATTTTTTCTGCATACCGCTCCGCTCGTCGCATGATCTATAGTGTACG
TGAACAACGCGCGAGAGCCGCGGGACCCAGGAGGGCTGACAATGAAAACTTGAATATATA
CACGAAACGTTGCTTGACTTGTACTTCGTGTAGCCCTAAAAACGACCTGGCGCCTGGTAC
CCCTGGTAAGCTTTAGTACGGC
>NODE_67321_length_262_cov_1.317460_g63346_i0
GTCTATCTGTAGATTATCTAGATCATGGTCTGCCTGTAGATCTGATATATCTGTAGATGA
TCTATATCATGATCTGTCTGTAGATGATCTAGATCATGGTCTGTCTGTAGATGATCAATA
TCATGATTTGTCTATAGATGATCTAGATCATGATCTCTCTGTAGATGATCCAGATCATGA
TCTATCTGTAGATGATCTAGATCATGATCTTTCGGTAGATGATCTATTCATGATCTGTCT
GTAGATGATCCATATCATGATC
>NODE_67322_length_262_cov_1.317460_g63347_i0
TGAGGAGGCGTTTTTTGTTGACGGATTTTTTTGCTTGGCTCAGCTTCGACAAAAAAAATG
GTTGAAAAATAGCGAGGAGGCGTTTTTTGTTCACGGGTTTTTTTGTTTAGCTCAGCTTCG
ACAAAAAAAAAAAAAATAGTTGATAAACACTTTTGACGAAACTGTTGAAATTTACTTTGA
CAAAAAAATGGTTGAAGTATATTGTACTCCGAAGATCGTCCACACGTCCACATTTGATTG
TCGGTGTTGCAGCCGTTACAGC
>NODE_67323_length_262_cov_1.306878_g63348_i0
TGACAGTGTATATCACACCCCCTGGGGTGAATTTCAAAGCCAATTTTCTCCATAACCAGG
GGGGGGCACAGACAACGAAAAAGGCGGCTTTCGGAGCATCCTCGTCGAGATCTTTCCCTA
GAGACGGGTCGCTCGGGGTTAGCGCTCGACCGGTCGTCGAGAAAAGGTCAGAGTTGAAAT
TCGTCCGAGGGGGTGTGATATACAGTGTCATATACGGTACTGTTGTACTGGTAAAAGGTT
ATCCCCCCCCCCAATCTACACG
>NODE_67324_length_262_cov_1.291005_g63349_i0
GCAGCATTCTCGCGGCCGTTCCGCGGAACAGTCCCAGGAAACCCGTCTCCCGAGCGATCC
GCGCCAGCGCGTGAGTCACCGGCTCTCTGTCGGCGAAGTCGTGGCGTTCTTCAATACATT
CCTCGAAACATTCTTTCAAAGTGTCTTTGAACAATGTTTCCTCGTTAAAAATTCCTTCCA
AGTTTTCTTCGCTATCAGTGCTTTCGCCTTCGCTACTACCGCAGCAAGTGTTACCACCAA
CGACCCCTCTGCTCCCGCTGCC
>NODE_67325_length_262_cov_1.264550_g63350_i0
AATCAACGATCGACAATCAACAATCAACAATCAACAATCAACGATCGACAATCAACAATC
AACAATCAACAATCAACAATCAACGATCAACGATCAACGATCAACAATCAACAATCAACA
ATCAACGATCAACAATCGACAATCAACAATCAACGATCGACAATCAACAATCAACAATCA
ACGATCAACGATCAACAATCAACGATCAACGATCAACAATCAACAATCAACAATCGACCA
TCAACCCACGACGACAACAACG
>NODE_67326_length_262_cov_1.232804_g63351_i0
GTCCAGTCCCGAGCACCAGGTCTCCACCTCGTGCCCTCCGGGCAGGGGCGAGAGGCCCGT
GTCCACCTTGATTCCGGGGATGACGCCGATCTTGTTCAGGCAGTCTACGAACGGGGTGCC
GTCGGCGTGGTTCTGGAAGAGGGTCTCCTCGTAAAGGATGGCTCCCGAGATGTAGTTGCC
GAGGTCGGGGGTGGTGAACAGCATACCCCTGTATGCCTGGCGGTTCTCCTCGCTGTTGTC
AACACCGATTGAAGCCAACCGC
>NODE_67327_length_262_cov_1.222222_g63352_i0
GCTGCTCAATGGCTCGGGGATGCTAGGACCCAACGTCGTTCTACACAATCTGCGGGGTCG
GGAGATACAAGCGGGAAAGCCATGCCGAAAAATTTAATTTGCCCAAGCGACACCCAGACA
ACGCGACTCTCCTTATTATCGAGAAGGCAGAGGCGGAGGTCTACGGGATAAAGTGGACGA
AAGACCGAGACTCCTATAGCCCATACAAAACATGGGCAGCCACTGATGCTCAATTTTTGG
AGATGGTGATATTTGATGGCAT
>NODE_67328_length_262_cov_1.222222_g63353_i0
GAAAGCGCCGAACACGAACACCCTCTCCGATACTTTGCCAGCGTGATGATCATCCCCACC
GTGTTTCATGCCACCGAAGATGGGAGGACCCTTTCTCACCAGGTCAGCCTTGTTATGCTT
GATGCGCACGTGCTGCCCCCCAACATCATGCAAACCCTGGTTGTACATCGCCGCTAGCTT
GGACTTGAAGGCCTTCGGGGCGTTGAACGTGGTGACGGACAGCCTCGACAGGGGGCCGTT
CAGAACCATTAGCGTGTCGGCG
>NODE_67329_length_262_cov_1.222222_g63354_i0
GATTGTTCCTGTGAGGGGAGCCGAACAGGTTTCGAGGGCTATGGCACAGCTTGCACAATA
AATGTCGGGCTTGAGAAGCTCTCCCTCAAGCGGTGACGGAGCGGAACACGTAAGGCTCGA
TTTCGGCACCAGCAGCACCGCAAGCACATCATCAGTCAGAAGTGCGAGCAGTTAATTTTC
GGTAGAGGCTGGTAGAGATAATATGCGGAGGTTCTCGGCACAAGGGGCGCCCTCTATGGA
CATCCTTGGAAACGAATCGCTG
>NODE_67330_length_262_cov_1.222222_g63355_i0
CCGCCATCGAACGCGGCGTCAGTGTCGGCTTCGGATGCAGCGACAACGGTAGCGACCGGG
GCAGTTACAGAGTCCGCGTCAGCGGCACCGCCAGCGCCCGCCACAGGGGCAGAGGCAACG
GCAACAACGGCGGCGGCATCACCGCCGCCGCCGCCGCCCCCGCCGGAAACGCCGACAGAA
GCAACGACACCCACCGGGCGGACAGGGAGACGGTCGTCGCTAGGCCGCGACGGCTCGCTG
ACCCCGGCGCGGGCCCTTCTGG
>NODE_67331_length_262_cov_1.222222_g63356_i0
CTTATGTTTACACACTATCATGTATATATTTTGTTAGGATTACTGTATATTACTATTATT
ATGTATTACTATGTTATCATAGGCTCCCCCGTGGTAGATTCCGTGGATGAGTTAAGGTGG
AAGACGGTATCATAATCATCAACAACAACCGCCTAATGACGTGCTGCTGCCAGTTATATT
GTATATACCACCAAGGTGTGAAGCACGCATGAGCCATGCGTGTCTTGTCCTGACCTTAGA
TGTATACTCCCCTGTGTGTTTG
>NODE_67332_length_262_cov_1.222222_g63357_i0
GTTCATTGTTGGCGGGCCCATACTGACTGTACCGTATACCAGGCAACACGCTGATTTCCT
CGACAAACGGGGAGGATGCAAACGCCAAGCGATGTTGTTTACCGAAAGATAAAGATGTCC
ACCATCTATTTTCCATGGTAGCCGTTGTCGTTGTGTGTGCCCCCCTTGCTTTTGGAGAAA
ATCGAGTTTATAGGAAATTCCCTCCAGCAGGGGGGTGTGTTGTGTTATCACCCGGGTGTT
ATAAACACGTTAAGCATTACCG
>NODE_67333_length_262_cov_1.222222_g63358_i0
GCACGTCGAACCATTTTGCGACCGCCTATCTTCTTTGATTGTGCGTGCTCCACCTTGATG
TCGAAACTGAAGGGTTTATTGTTTCGTCCCGGTGCACGTACTTGCAAGGCGTTTGGCTTG
CGTGCCTGCCTTTCCGGTGGCATATTGGTGTGTCGTTGACTTATGTGTCATGAAAAGTTA
TCCCTTTTGCCCCACCGCTTTGCCGCAAGAGCGCTCGAGCGTATCAAGCCCCTACAACTC
TTGCCGCGGCTGCCTTTCTCTC
>NODE_67334_length_262_cov_1.222222_g63359_i0
GCTCGACCTGGCCTGGTTGCTGTGTTGCAGGTGTCTCTTGTCCCACTCTGTCCCTAAATA
TAGTTATCGTTTCTGTATTAATATTTCATCAAAACGTTTCTTATACTTCGGGACATCCTA
ACCCCGCCAAGACAACCGGGTCTGATAGTCAATAGTCAAACGTTTGTATACCAGTTATAT
AGGTACAGTACTCGTAGTGCTGTGGGTTCGCGTCAACTGTCTAGGTATGGGGTACGAGCC
CCTAAAAGGCGCTGACGCAGCT
>NODE_67335_length_262_cov_1.211640_g63360_i0
GCTCTGGCCTCTACAATACGCACAGACAGCCGAGATGATGACAAACCAAAACAACGAGCG
CAAGAGTGTATGAATGCATGCATGCACCGCGTATGTGAGCAGAAGGGGACTGTTAAGTGG
GATCAGATCGTCGAGCGACAGCTCGTCCAACGGGAGTAGTTAGCAGCGTGATCGAGGTCG
TTGCCCGCCAAATGCGAAGGATCGTACAAGGTCGCTTCAGGCTGCACGCTCTCGACCCGA
ATGGGCGTTATGGTATATTATG
>NODE_67336_length_262_cov_1.195767_g63361_i0
GGACAAATTACTTGGAATTAGTGTCAAATAGTTGGGTCTGCACAGTGCAGCACTCGAGAA
AGGGCACGGCAAGAGAGAGAATGGTGCAGTTTCTTAGAGAGGCCATTTCAGCTGAACCCG
CCTATACATGAGCTATACATTTCCTACAGTGGATAAAAGAGAGAAGGCTATCGATAGTCA
TTAGAGGGGGTGTTTTTTGGCCTGTACTACAGAACAGGACAACTGATAAGAAACGGGAAA
TCTGGTCCAGGCTGGATTTCTT
>NODE_67337_length_262_cov_1.158730_g63362_i0
GTTCGCCGCTGCTAGAAAAGTAGTGATTTAAAGAAAAATCGCAGCGACGTTGAAACCGTT
GAAGCGAGAATGGTTTTGGCATATACCTGGTACATTTTTTTGCGGTCTGACTGGTTGGTC
CAATCTCTTGTCACCGGGGAACGAAGAACGAACGCCCCCTCCGTTTTCGACGGGGCTAAG
CCTCCCTTCAATGCTTTTAACCCTTTGACTACGCATAAAAATAATGGAAATCACGAATCG
GAATTAAAGCATTTATGGTTAG
>NODE_67338_length_262_cov_1.047619_g63363_i0
CCAACTTTGTTCTGTGTCAATTTAGATGTTTATTGTACCAGGTAATTTACGAGTTGAGCC
GGACGACAACTCCAGTGACTTTTTATTGGTAAATGTACACCCGGTATATATATATGGTTA
TATACACCCTAAACACCGATAACGAGCTATTTTTTCGTTGAAGTTTAGATACCAGGTACG
TGTGTATATACCTAGAGGTATTTTATATATAAATATGAATACGTAGTAACACACACAGCT
TGCAAAGATGAGTTTTGACGAA
>NODE_67339_length_262_cov_1.037037_g63364_i0
GGGTAGGAGAAGGGATGTGTATAGGAGGTTTTGTAGAGTGCCGGTCTAGACGGGGGCAGA
ATGCCTTTGATCGATTTTGTAGACCCCGAGACCGCTTTGGTCACACTTGGGGAGTCCGCG
AAAAATAAACAGTCTAACCGACGCGTGAAGCATGTCCAACAAGCTTCCACACCTCAGACA
GGTGATTGATTCCTTTGTATGCACATCATGATCTAGATCTTTGGGGGCAGACACATTCCT
GATCTGTATGATCTGTATGATC
>NODE_67340_length_262_cov_0.857143_g63365_i0
CTGTATGATCTGTATGATATGTATGATCTAACTCATGTTGCCGGGTGGAAGCCGTATAAT
CTGCATGATCTGCACATATTTCCTGTGTTAGATCTGGACTACACAGATCCTGCACAACCT
AAATTAGCAGCAGATTAGGATCTAGGTGATCTATCTGTAGATGATATATCTGTAGGTGAT
CTCTCCGAGGTGTGATGAGTGTTGGAAGTTTTGTTTTTTCAATGGTCGCCCACCATGTTA
ATCCACCTCCAAACTTCGTCCC
>NODE_67341_length_261_cov_22.627660_g63366_i0
CAGTGAGTTTTGCTTGTATTGCCTTTGCGTTGGTTGCAGGGCGCGATAATGATTTCGGGG
TACGTACGAGTATATGATGGTAGTTTTTGACGTGTGGTAGCGGTGAATTTGATGTGGTGG
ACACGCCAGCCAGCAGCACAGACATTGGTGCGGCGGCGGGGGGTGGGTGGCAACTAACTG
TTCGCTCGTTTTTGTGCGGCTGTCCACAGCCGCTGAGCGTACGTAATATAAATGGGTGGA
AGAAAAAAAAAACGATTACCG
>NODE_67342_length_261_cov_18.893617_g63367_i0
AGCAAGCAAGCAATCATTCAAGCAAGGAAGCAAGAAAGCAAGAAATACAACACAACAACA
GCAGCAGCTAAATAAAGTTGTGGATGGGTGGGTCGATTTACATAAGATAAGCTCCGTCGG
TCGATCGGTCGACCCATCCGACGGTCGGTAAGCCCTGACTACCCACCCACACAAAATGGC
AAAGACCACTCAAGAACGGACAGGCAGAGAGAGAGACGGGAACAGATCAGATGGACGCGC
TAAACCTCCCACTCCCTCCCC
>NODE_67343_length_261_cov_15.632979_g63368_i0
CCGCCCCTTTGCCCCCACACTCTTTTTCTTGCTTCGTATTTTCGGCTCCCTCCTGCCTCA
ATCGAAGGTATAAGAGGGAGGGAGAGACTTGTTACCCTACTGCACATACATAGGGTCATG
GTCATACGACTACGGCCACGCATGGAAATGAAGTACACCCCCCCCCTAAGCAATGTCCGC
CTGGTTGGTGAAAACCCAACGTGCTCCATCCCGGCATTGTAGGGATGCGAGGGTCTATTA
TAGTCATACGACTACGGCCGT
>NODE_67344_length_261_cov_9.547872_g63369_i0
CTCGTCGGCAACCAAAGGGGGCGGGGGCAGTGGAAGGCCGTCAAGGCTAACTTGGGGGAC
CCGAGCTCCTCGTCTGAAGATGACGACGAGGATGTTGATGGCGTTCCGCTGGACGGCCCC
GCAGCCGCGTCTGGTGTTCCTGCGAGCGCGGCCTCTGGTAGCCCCAGCGCTAAGGTTTTG
GGTCGCAGCGGCGGCGGTGGTGGGCGTGGCGGTAGTGATGCCCGTGGTAGTAGTGGCAGC
AGTACTTCAAGCGGAGGCAAG
>NODE_67345_length_261_cov_8.813830_g63370_i0
AAAGGAAATAGAAAAAAAAGAGTACTAAAAACAAGCAGAAAAAACAAATAAACAAGAAAC
AAGAAACAAAAAACGCATAAAAAAACAAAACAAAAACAAAAAGGCAACGAAAAAAAGCTA
CTCTTCTTCTCCTTCCTTTTCTTTTTTCTTCTGTCTTTTGCTAAAAAAGCGCTCTTATTT
TTTCTTGTTCTCGTTCGACGTGCACCCGAGAAAAACTAGGGGTACTACGGGGCGTGGACG
GGGGAGGCGGAGGGGGTGGGG
>NODE_67346_length_261_cov_7.430851_g63371_i0
GGAGCGGGGGGGGGAGGGGGTAGGCAGCATGTTGTTCGGCAGTCTCACAGAGACTGGCTT
CGATCAACCCCGGCTCGAAAAAACGCTGCGTTACCGGTATGTAGCGAATGTATCGGCAGA
CAGACTGTTTGCGATTTGCTCCTTTTTTTTCGAGGAGGGGGGCCCCAACAACAAATTGAT
GATGGGTTTTCACAGACCAGGCGGCTATGAAACGGGTGCCCGACCCATTCACAGCCCCCC
CCCCCCCCCATCGATATCGTG
>NODE_67347_length_261_cov_7.324468_g63372_i0
GGGGCGGGGGACGGGGGGGGTTATAACTGATCTGGCGCGCATTTTTCTCGGCGGGTGTCT
ATTAGGTGAACGTGTTCCATGCACGGGAAATAAGAAGAAGAAAAAAAAAGCATGTGTCAT
ATATACGAAAGTTAAATTTTGATTTTTGCACCGTGATCGCCGGGTTGTAACCGGAGGCGC
GGATAAGTTTTTGTTCTCTGTTGAGAAGAAGCCGGCCTTTCTGCTGGCCGGCCACCGCAC
GCTGTGTGCGGGGGGAGGGGA
>NODE_67348_length_261_cov_6.244681_g63373_i0
GCCACCACCACCACCACCACCCGGTATTCGACGGACACACAGCAGAAACATCCCAGCGAT
ATATATATACAACCCGTACGCCGGCCCTGCTGCTGCTGCTGCTGCTGCTGCTGCTGCTGT
TGTACCCGAGGGTCACGGCTTATGTAAGCCCTTCGCCGTTTTCATGCTTGAGACACACCC
CCCTAGAACTTGCTCCGTCTCGGAAGGGATGCGTGGTCAATGGTCAAATGGCTAAACAGG
AAAGCAACAAATGAGTACCCC
>NODE_67349_length_261_cov_5.851064_g63374_i0
GGCAAAAGTCCGATTCGGTGTCTCTGACATTCGACTTCGGCATCGTGTTCTGTTCAGTCA
CTCGTTCCTTGCAGATGCACTCGATCCTCTCAATCCTCGCAGATGTATCCGTCAGTAGTG
GGTGCACAGCCTTGATTTGGTTCGCAGAGTGGTTCACCTTCCAGTTCGCATTCGCACGTG
CCGCTTGTCATGTCGCTTGAATCCACCCTCACCGTGCTCGCAGTGAGTGTCGATAACTCC
GGCAAGCCGGAGAGTAGCCCC
>NODE_67350_length_261_cov_5.712766_g63375_i0
GATCATACAGATCATACAGATCAGGAATAATATCTGCGCTGAAAGCTCGAGATCATGAAG
CAGGAATCGATGATCTATCTATCCAACGTGCACAAGGTGTCCACAGACGACACCTCCAAG
CTTGTCAACACCCTTGAATTGTCAAGGGCTGCTTTGACTGCCGCGAAAAAGTATCGGCTC
AGTATCCTTTGCCGGACAACGTGTTGGGTTTGTGGGTTCAGTACGTAGGAGCACGCACGC
AGTGGGCTAGCTGTGCACCGC
>NODE_67351_length_261_cov_5.702128_g63376_i0
GGAAACGACGCGGACGATGGACGTGGCGGCGGCGTGCTCTCGGGCATGATCGCTGTCGTG
TTTCGAGGGGAGTGCACGTTCGAGCAGAAGGCCATCATCGCTCAGGCGGACGGGGCAGTT
GGGCTTGTGGTGGTCAACAACGAGCCTGGCGGGCACACGCTTGCCATGCCCGGCCACGGT
GACGACGAGAATGGAGTTCTGAGTAGTGTGGACATTCCTGTCATCATGGTTGGAATGGAG
CACGGGGAGGAAATTCGGCGC
>NODE_67352_length_261_cov_5.638298_g63377_i0
CGACAAAGTATCGCAATGCGAAGCAGCAGCGGAGCATCGTCTGTGTGTCATCTGCCGCTT
TGATCTACGCCCACGACCTCATCCTTAACTATCTAATGCTCCACGTAGTGGTGGTGGTCT
CCTAAGGGATCGTCACGACTATGCGGGTTTCGATATGCCCCGCGCGGCGTCGGCTCTATC
GTACCGGTAATTATGTCTCTGATGAGTAGAAAGACCGGTTTCATGTAAACGACAACACAC
CGCCGTCGTCGCACCCTCGAT
>NODE_67353_length_261_cov_5.446809_g63378_i0
GTCGGACTCTTGGTGCATAACTCGTCTGAGCAACGCCTGCTGTAAATATTCACCATGCCG
TCGGCAGCATGTTGGCTGCAGTATGCCCCCGCTTTACTGCCCTCGACGTTGAAAGTCGGT
ATCTTCGTGCAAAACCCATGGGAGCAACGCCTGCTGTAAACATTCACCATGCTGTCCGCA
GCATGTTGGCTGCAGTACGCCGCCGCTTTAGTGCCCTCGACATTGAAGCTCGGTTGCGTT
GTGCATGAACGATACAAGCAA
>NODE_67354_length_261_cov_5.382979_g63379_i0
CCCCTTCTCCTCTTCTTGTTCTGCAGTCCGTTGATATTCGACGCTACCTTCCAACGTCTC
CCGTTCGCCGTCGATGCTTGGCCGCGCCCCAACGTCAACGCTCACGGTAGTAGATTTCGC
GCAAGTTTCGTTCACCAGTATGTCGGCGGCAGCCCCTGTCTCCGGAGAATCTCCTACACG
CCCTGGGCTAGCCGCCACACTTGGGAGTTCTCGAACATCTCCTTGTGCACCCGTACACCA
ATCACGCTCGCCTACTACGTC
>NODE_67355_length_261_cov_5.308511_g63380_i0
CCTTAGTCATTTGACCATTCGCCCGAGGGGGGGGTGTTATATTATCACCCCGTGTGATAC
GGCACTGTATCTCGGACACACCATCCTCTTGCCCCAGCAGAGCTCGGGCTGCTTTCGTGT
GAGGGATACTGCTGTGATCGTCATATATAGAGAGAATTTCGACGTATATGTGTTCCCTCT
GATGTCCCAAATCGGGGTTAACAGTCAGGTGCTCTATAGTGAGTTTTAGCTATAAGTTAA
GTGTACAAATATGCGCTGCAC
>NODE_67356_length_261_cov_5.122340_g63381_i0
GGCAGATGGCGTTATGACGCGTGTGGGGCTTGTCGAGAGGATCTGCGGGGGAAAAGGGTC
GTTGTTGTTGTTGTTGTTGTTGTTGTGTTGTTGTTTTGTGTTGTTGTTGTTGTGTGTTTT
TGTTTTCGAAAGCGGAACAGATACGTCTAATGGGCTAAATATGTGCGCCGGTGAGACAAC
AAACGCTTTTTTTCCCGAAAACGGAACAGAGATGGATTGGCATGATATTGGCGTCGGTGA
CGAAGCAAACAAACGATCGAG
>NODE_67357_length_261_cov_5.095745_g63382_i0
CCACCCCCGCGACCACCACGACCATCACCGCCACCGCCTCCCTCTCTCCACACTTCCTCG
TCGGGAGAGCTGTCGCTGAGGGCTGCTGCCGTCGCCGATGATCCCGTGCTCTTGCGCCGC
TTGCCGGAGCCTTTCTTGCCCTTGCCCTTCACCCCGCTCCCGGGTGGGCGTCCGCGTCTC
GGCTTCGGCGCCCCCGGCAGGGCGTCTCCCGTGCTAGCCCTCCTTCGCTTCTTCCCCCGC
TTCTTTTCCTCCGCCCCCCCC
>NODE_67358_length_261_cov_4.968085_g63383_i0
AAAACAAAAAAAAAAAAAAAACAAAAAAAGGGGCTTAAGAATGAAAGCACGTACGTATAA
TATGTACCGTATAATATATACCACCACCCTGGACGTCTGGACGGAAATGTAAAGACCGTT
GGCATACTATTAGAAGTACCCAAACGTTCCTTACATAGTAGTAGTAAGTGGTCACAATAC
GGCGCTTCTTCTGTCGTTGTTTGGCAGAATGGCGGGATGGACCGCGCTTCGCTGCACCCT
ACTAACTTCGCCCGTCCACCC
>NODE_67359_length_261_cov_4.808511_g63384_i0
GGCGGATATGGAGGTAACTGTTTGGGACCGAGCTGTCGCGCCCTACAGGACGACACGTGC
ATGTTGTGTTAGACGCCGAGGTTGTGGGGCAAGGATATCCCAAGACGGGAAGCGGCGCAG
ACAAAATCCCCGTCGTTGTTCTGAACCGCAAGAAGAGGGTGGTAAGGAGCCGGTTGGGGA
CGTAGCTGCGGGGTCTTGTGTTGTGAAGTCGAGGGGGGATATGCTGTAGATTTATCGCTT
TTGGAACACAGTTGTAGCGAC
>NODE_67360_length_261_cov_4.622340_g63385_i0
GCGTTTTGTCTGGCGTAAAGTCCTCCCCTTTCTCGCCGATCGCAGCACAGCGAGTGCTGC
AGCAGTAGCTTTAGCAGTAGCTTTCGCAGTGGTTTTAGCTTCAGCAGTAGCTTTAGCTTC
AGCAGTAGCTTTAGCTTCAGCAGTAGCTTTAGCTCCAGCAGTAGCTTTAGCTTCAGCAGT
AGCTTTAGCTTCAGCAGTAGCTTTTGCTTCAGCGGTAGCTTTTGCTACAGCAGTAGCTTT
TGCTTCAGCAGTAGCTTTAGC
>NODE_67361_length_261_cov_4.505319_g63386_i0
CGCATGCTATTTTGGTCTTCTTCAGTACGACAAACAGCAGTACGGATACATTTTGCAAAG
AATTTCGGTTGTTGCTACGGTCTCAATTTTTCATCCTCTTGCAGCTTGTCGTATTTCTTC
GTTCGAAGAAAAAGCAAAGAAAGGCTTGCTGAGTGATCTATATAGATAGGCAGGCCGACA
GTATCAAACCTTGGATATGCAAGAGGAAGGTCCCCAGACGCCAAAGCACCCCCCCAAAGT
AACCCACGAGCCCGAAGGGAC
>NODE_67362_length_261_cov_4.505319_g63387_i0
CCTGAACTGGTACTTATAAAAGTAGAAAAATACACCAAATAATCAAGCTAAACTACAACA
AACCCGGTGCATAAATAGAAGAACTCGATGCGTGTTACATGCCAGGTATCCTCGTAATCT
CGCAAGCCTGGGATGTGTCCTCGTAGATGGCAGCGGGGTTTCAGCCAACAGCAGTATTGG
TAGAAGCATAGCAGCAACCCATCAGTGAGAGGAGGACGGCGGATGGAACAACGCAACAAC
AAATGCAAACCTCGAACACTT
>NODE_67363_length_261_cov_4.462766_g63388_i0
GGCGAAACGGACACCCCCCTCGGGCTATCACGAAAACCGACCGAATCAAAACCTTTCCTC
TCTGGGCTCGGGTCCGCCCTCGAGCCCAAGGGCAAGGACAGTCCCCATTTACCCTGTCGG
TTCCGCCAACGGCAATGACCCGACGGCAACAGCAACGACAACAACACCAACCCTAAAACA
CCCGCGACAACGACGACAACACCGACAGCAATGCAATCATGACAACCAGCAAGACAACAA
CAACAGCACCACCACCACCAC
>NODE_67364_length_261_cov_4.425532_g63389_i0
GCGATACACAGCAGCAGTAGTATGCATTACGACTATTAATAATGTTTTATGTTGTCTCCA
GACTACGTACTGCTCTTGTAGCAGGTGCATACCAAGTACTACAGAGCAGCAGCACGAGCT
CCTTGCTGCCTCCCCCAGCTCCTCGACCCCTCACGCAAAACAAAACAAACCATTCGGAAA
CAGCAGCAGTGCGTTTTCCCCTGCTCCTCGACAAGTCTCACGCAGAACAAAACAAAATTT
AGAAACAGCAGTACGTGTGGT
>NODE_67365_length_261_cov_4.212766_g63390_i0
GCTTTACCGTGATGGGTACGATCGCGTATCTTCCGGAGTCCAATATATGCTCTCCAGCCG
ACTGCTCCCCCGTCAAAAAAAGCCTTCGATCGAGCAATGATTTTCCTGGGATGTAGCTTG
GTCAGACGGGGCTTCGAGCCAGTCAGTTTGAGAACGTAGTAGCCGATGGCCGGCCCTCCC
ACGGAAGGGTCCACCTGCCACGTCCTGTCCCGAACCGACAGGCACACCGTAACCGTCGTG
GAGTTGCGCTGAATCGTCACG
>NODE_67366_length_261_cov_4.175532_g63391_i0
GTCTGTCCCCTTGTCCCAGCGGCTAGCCACGGTGGGGAGCAAAACCGGCGGGGCATCTTC
CGGGGGCTCTCGTCCGAAGACACAGCAGCAGCCGAGGCGTGTTAACGGTCTAGGGGACGG
GCGCGCCGTAGGTAGTGTTGGGGCTAGTAGCGATAAGAAAGGACGAGGCGGGGAAGGTGG
TGTTGGTGGCAGTGTTGGTGGTGGTGGTGTTGGTGTTGGTGGTGTTGGTGGTGGTAGTGA
TGGTGTTGGTGTTGGTGTTGG
>NODE_67367_length_261_cov_4.127660_g63392_i0
CTAGAAATGCTGCGTCTCGAAAGGGATGCGTGATCAATGGTCAAATTACTAAAGCAAGCA
ACAAATGAGCACGGTCCCCTCCAGCAATGCCTGCCTGGTTGGTGAAAACCCGACGTGCTC
CGTCCCGGCATTGTAGGGATGCGGGGGTTCTATGGCCATACGACTACGGCCATGCACGAC
ATGAGGCTAACGAGTACATCCCCCCACCCCCCGTGCCCCACGCAACACAAGTAAATCTCA
ACAAACCCAACCCCTCTCCCC
>NODE_67368_length_261_cov_4.090426_g63393_i0
TAAAGGTCTGCGCACGATCATGATGCTATAGTCCTGCTTGCCGATCACGACAAACAGCGA
AACGATGGAGATAACCCCTTCACACGTATACAAAAACCCCAAGGTCGATGCGTATGATAC
GCCCGAAGTCGGGAGGAAACATAGAACCGGTACGGCAACCTTGGCTGAAAGACTGCGAGA
GTAAATTTCTTTCTTACAGCTGACCGTCAAAAAATAAAAATTATGCTTGGGGGTGGGTAC
CCTGAGGTTAAAACTCGACCC
>NODE_67369_length_261_cov_4.085106_g63394_i0
GGCAGAACTCAAGAGCGGACGGCCATTTGGACCTTATCTAAGTCATTTGGGGGTCATAGA
GTTTCAGGAAAGAGGGTTCCCTCATGCACACCTTCTCTACACCTTCCAGAGCGCCGGACC
TCAAGAACTAAACGAAATGGATAAATGGGTTTGGGCCCGTATTCCAGACAAAAGTATTGC
CAACGGGCTTCTCAGAGAAAAAGTTTTAAAGTACATGATACACAAACCATGCGGTGCTCA
CAATGTGAACGCTCCCTGTAT
>NODE_67370_length_261_cov_4.074468_g63395_i0
GTCCTGTCCAGACCCTCCACGCCCTGACCCTCCGGAGGTTATGCTACTGCCGGGAGCTAT
GATGCCAGACCGCCCCCCGCCACCGCCGTGGCCTCTGTCGGCGTGCGGGTTGCCCTGCTG
GTAGTGGGAGTTGGGGTGGGGGTGGCGATGGGGGTAGGGATGGGGGTGGAGGTGGGCCCC
TCGTCCTCCCCTGCCGTAGTCTCCTCCTCCTCTACTGTCCGAGGGCGGTGCCATCCACGG
CTGTGCTTGCTGGTGGTGGTG
>NODE_67371_length_261_cov_4.069149_g63396_i0
GTTGGAGTTTGGGCCGGGTAGTGGACTCGATCGGCGGGTCAAGCAGACGTTTAGAACGAT
GGTTTCCAAGAAGTACTCGTGTGTTAATTTAAAGGTTTGTTTTGGAGGTTGCTGGAAGGC
CTTGTGGGTCTCACCCGAAGGTTCTGTGAATCACCTGGAAGGCTTTGCTCTCTACTCCTA
CATACGAGGCTTCGTAACCTTTCGGAAGGCTTTGAAGGTTTCTGGCAGGCTTCTTCGTAG
GTTACTGGGCAGCTTTGAAGG
>NODE_67372_length_261_cov_4.047872_g63397_i0
GCTCTCTCAGTGTCTTAAGGCAGGTCAGTAGAGAGGAAGTATTTGGACTTTGTCGGCGCG
ATTAGATGCTTTGGGCTGAGGCTGTATGGGGCGCGAACAGCCAGGGTACACATCAAAGTT
TTTTTCCGGAAGCAGTACAAGCACGGCGAGAGCGTTTAGCGACATCGAACGCTGGAATAT
CGTTCAAGTTCGCTTTCTTGTGCTCCATCCATGATCCATGATGCCATTGCCCTCGATAAA
AGGAAAGGACGGGTTGACCGC
>NODE_67373_length_261_cov_4.026596_g63398_i0
AGGTGCTCTTGTGCCCAAAGAAGACACCTTAGCGTCGGAAGAAGACACCCTAGCGATAGA
AAAAGGTGCCCTAGCGTCCAAAGAAGAAGCCAGCCTAGTGTCAGAAGAAGGTACCCTAGC
GTCCAAAGAACAAGCCCTAGCGTCAGAAGAAGGCGCCCTCGTGTCCAAAGAAGACATACT
AGCGTCAGAAGAAGACACCCTAGCGTCAGAAGAAGTTGCCCTCGCGGTCTGATCCTTGGC
CGTGCTATACAGTAGGTGTGG
>NODE_67374_length_261_cov_4.015957_g63399_i0
GTTGGGTCCTTCGTGCGTTTTGGTCCGTGATTGTTTTTTGTTGCTGCTGTTGTTGTATCT
TCTCTTGTTTGTTTCTCTAGTTTTTCTTCCGCAGCAGCAGTAGAAGCCGCAGCAAGAGAA
GAGTAGCAGAGCAGCAGCAGAAGCCGCAGCAAGAGAAGAGTAGCAGCAGCAGCAGCAGTA
GCCGTCAGGGCCAGTTTTTGGCACGTTATTACCTACCTCTCCATTTTTGAGTCTGGTCGT
CCGCCGTGCTGCGTCGTGTGG
>NODE_67375_length_261_cov_3.994681_g63400_i0
GTCGTGGAGATGTCATAACCCCGAGGAAGTCCTGACAGCCATCCAGCCAGCCTAGCTGCT
GACTCGCAATTTTGAAATATCATTCTGGCAGCTCATTGGCTGGCCAAATCAATTCCAGAG
GTCGCTGGCTCTTTCTAGAAGATTGGTGCCGAATAGAGACATCGAGGTTCCATCACACCT
GGGGAGGATAGGGTTAGGGTTTTCCGGATCATAAATTCCTCCATACCACTACATATCCGA
CCAACCGAGGGCAAAAACGGC
>NODE_67376_length_261_cov_3.893617_g63401_i0
CCGCCAGCGCTCGCCTCCCTCACATCCCACATCTCCCCGCCCCCGGCCCCCGCCGTCGCC
GTCGCCGCCGCCATCGCCATCGCGCGCCCCGCACTGGCCTCCCTCTCCCTCCGTCCAGCC
TCCGCAAGCTCATACACAGACTTCTTAGCCTCCGCGGCCTTCTTCGAGGCCCTCTCGGCC
TCCTCCGCTGCCGCTTCCCGCAGCCTCTCGGCCTCTCTGGCTGCCTCTTCAGCTGTGGCC
GCCGCCTCTCCCGCCTGCTCC
>NODE_67377_length_261_cov_3.851064_g63402_i0
TTTCAAACCTGTTACTACTGCTGCATGATATTTCCGGCATTCATTGGTTGAAGACTCGCA
GTCGTGCGTATAATACCATGGGTAACACGTTTACCGGTACGAGTGCACCAGGATAACTTC
AAGTACAATGTCATTAATAGTACATACCATTAATATGAATATTATATTAATAGAATAGAG
GAGAACACTGCATCAAAATCGCAAATATCTTACGACCGAAAGCTCTCTAGCTCAATAAAA
AAAGCTTACGTGGAGCGTCCA
>NODE_67378_length_261_cov_3.813830_g63403_i0
ACTATGTATAGTACTGCTGCTTCCACTACTACAAATACTACTTCTGTAACTACTATTACA
GGGGACCATAGTAAATAGGACCCAATATTGTTAGTAAAAATAGTAAATATATAGGTTTTT
GTGTTTACGGTGGGTTCTATTTAGTTCTATTTACAATGGTCCCCCGCAATAGTACAACCA
CTACTTCCAAAATAAACGAAATGACAAAACACTTCATGTTCTTACTGCTACCAGGTTATG
TACTAATACTATTACAACTGC
>NODE_67379_length_261_cov_3.760638_g63404_i0
GTACCGGACAGCTGGTTTTCCGACAGGAACATCGCCTTGACCGCCTGTAGGTTGCCAAGC
TCCGCTGGGATTGTTCCGGACAGCTGGTTTGTCGACAGTGAAATCTTCTTGACTGCCTGT
AGGTTGCCAACCTCCGCTGGGATTGTTCCGCTGAGCTGATTGTTCCGAAGACCCAGCTTC
TCAAGCAGAGACAGCTTACCCAGCTCCTTAGGGATTGCACCGGAAGCTGGTTGTCCGACA
GGCCCATCTCCTTGACCGCCT
>NODE_67380_length_261_cov_3.728723_g63405_i0
GTTAGCTTTACGGAGGAGAACCTCGGTTTCGTTGACCAAGAGAAGCTCCACTCGCCGTTG
TACCTTTCGATCAACTTGTTCGCAGGCGCAGCAGGCTTCTTCCTGAATTTCGCCGCTCTG
TGGTGCGTGAGCGCTACTTCCGCTACCACGTACGCTGTGGTCAACACCGTCAACAACTTC
CCGGTGTCTATCATCGGCTACTTCTTGTTCGCCAGCACCATTACCGTGACTCAGGCCGAG
TTCATTTTGGTCAACATCCTC
>NODE_67381_length_261_cov_3.675532_g63406_i0
GTTTCTTCATGTTTTTCCCCCTTTCTGTGTACGACGGTAATATATATATCACGTGGAGCT
TCTACTTCTTTCCCGGACCCAGAGTATCGCGCCAGGGGTCACTTGAACACGCTAGCGTCT
GTTTCATTTGGAACGGCTCGCTGGTTGGGTCTCAGTCGGGAAAGCTCGAGGACGAGCTGG
TCGTTCAGAGGTATCCTCACCGGACAGCGGCCTTATCGACGATGAGGCCAGCTGGGCCAG
GGTAGCTGAAGAAGCTACGGC
>NODE_67382_length_261_cov_3.675532_g63407_i0
GACAGCTCTTTCTCCGTTCCATCCTGTTTTCATTCGCACAAATGGCACTTACGCTACTGG
TTTATAAATACACTAAAACGAAAAACACAAGGAAGGGTCGATCCCGGCTTCTGGCCAAGA
TCTGCGCGCACTTTGATGTGAACACAGCAAGCAAGCATAGTAAGGCGCGCCCGGTTGAGC
AAAAACGCCACCCAGTCTCTACCACCACCCCTCCCTTCCGTTCTGTTTTTCTCTACTGCA
ATAAGGCAAGAAGGGTCTCGG
>NODE_67383_length_261_cov_3.606383_g63408_i0
GCCTCCTACCCCAGAAGCACGCCTCCATACGCTGCTTCCACCGACCGATGCTGTAATCGT
AATTATTGTTTAGATATTTTCCCCTCTATACATATTACACAATACACACACCAATCAACC
TCCAAGGGGTTGACAGGCGCTGGGCACTTGTTCAGATGAACTTGAGGACGAGAGAAGCAG
AGTGATAAAAAGGGCCTCGGAGCCTCTGTAAATACTACACTTAATAAACGTTCGATAATT
ATGGGAAATCTCCAATTGAAA
>NODE_67384_length_261_cov_3.558511_g63409_i0
GTTAACCTTTATGTTAACATCGGACAGAAAAGATCAGACCCCTTTCCATGGTCTATAGAT
CTTTTGGGGCAGATATGCCCCTGATTTGTATGATCTGCACTCTCTCGTAGATCATGTTTT
CCCGCGGTGGGATCTGTACGGCACGGCTGTTGTTCGCGTGTTTTCTTTGTGGTGATCTGT
GTGGTGCGGCTCTTGCCCAGCCCATCATAAGAACTGCCATAGGGGATCTAGATGATGTAT
TCGTAGATAAGTGATCTGCTC
>NODE_67385_length_261_cov_3.531915_g63410_i0
GGCGTTGCTATCCGGTCTTCGATACTGCCAATTTGTCAAGCGAATTTCTTCCGCTGTGCC
GCCACCATGCGATCAATTTCCAGACAAAGAGAACCCGCGGTTTCATTTTTGCGACAAATG
TGTTTTGGCTCTCGCTCTCCCAGCCGTGAGTCCTTATGGTTCGTGTGGCCTACGTTTGGG
TTTCCTTGCAGGTGAGGCTTTTGGGAGGTCCTGGTTTGTTCGCGTGCACTTGTTGGTTTC
TGTCCGCTCCCGAGCTCAGTC
>NODE_67386_length_261_cov_3.494681_g63411_i0
GCCTATGGTCGCCAGTCGCCAGCGTCAGAGCGCGGAGGCCGCTGGGTGTGCGGTCTCCTT
CCACTGCTTGCTTCGCCTGCGTGGCATGCTGCCCCTGGTGTACTCCCACATGCGGCTTCA
TCCTCGCTACCGTCATCATCCGCCGACTCGTTTCCCGCCAAATCAAGAACCACCCAGGCA
CATACATTGCCAGATGCCCGGAGGCCCACGCGGCCATTGGCCCTGGCTACCTCTCGTGGC
TGCGGTTGTTGCTCGAACAAT
>NODE_67387_length_261_cov_3.452128_g63412_i0
GTGTCGCCGACAACATCAGCAACAGCAGCGACGTCTTTGCGGACTGCCTCGACCTGACGG
GTGATCCGGCGGACTCGTCGGGTGACTGCCTGGACCTCACGCTCGACGCGGAGGTGGAGG
GTTCCTCCGCTGACTGCACCCGGCAGCAAGCTGACGGCGCTCAGCTTCTCGGACAAGTGC
CTACGCTTTCCGGTAAGGGTGGTAAGGGTGCAGGTGCGTCCTCTTCTGCCGCCGCCGCCG
GAGGGCACTCCAGCGGGGAGG
>NODE_67388_length_261_cov_3.313830_g63413_i0
AGAGACCGTCGCCATCATCTTGCGCGGTCGCGATCAAGAAAAAGAGGCGTCTGGCTATCG
AAGATGACGATGATGATGACGATGACGATGGAGGTAGCAATGGCGACGCCGCGAGAGGGG
GGCTGCAGGACGACGTTGACGGCTCTCCCGCTGCTGCCGAGCTAGTAGTGGGCCAATCAC
AGTCAGGGCCTCGGGTGGGTGCTGCTCTTGCCGAGGGAAGTGGTGACCATTCCAACGATT
GCAGGGCGGCAGCGGCGGCGG
>NODE_67389_length_261_cov_3.276596_g63414_i0
GCAACGCTGCTCTCTTCTAACAAAACCCTCAGCACACGCGTATTTCTTTTAGTTCTGCTA
AATAGATAACCCCGAAGACGTTAGTGCCGAAGAGGGGCCTGCATATCAGGCAAACAGGTA
TGGAAGGGGGTACGTCCGTCTCTCAAGCAACGTAACACCACTTTTCATCGGTAGAAGGAG
ACACAAGGGGGCAGTAGGTAGCAGGGCTTACCATGTACCGCAGATAGCGTTGAGTTCTCG
CAGGGGTACGATCCGTTTTTC
>NODE_67390_length_261_cov_3.276596_g63415_i0
CTTCCTGGACCCCCGGAATGCCGTTACTGCATTGCTGGCCGCTCGAAATGTGGAGGGCCG
TCAGCGTCACCAACCCCAGAAGCACGCACTTGAACTGCATGGTTTTGCCTTAGCGCCTCT
GAGTCTTCGCACGATACGGTTGAATGTGCTTCTTCTGTCGACGATATATGTAGTAGGTCT
GCCCACTCTTTTGCACACACACGTTCGCAGGACTTGATGGCGACTGCTGGTGCTGCTGGT
GCTGCTGGTGTGCTGCTTCTG
>NODE_67391_length_261_cov_3.276596_g63416_i0
CCTGTACTGTACCACTATGTCCGTAATATAAGGAACGTTTGTATACGTACATGAGCATCC
AAACAGTCTTTATATTTATGGACACTATGTCCGTAAGAATAAGGATCGTTTGGATATGTA
TATGATTATACAGTCCGTATGTTTATGGACTATGTCCGTAAAAATAAGGACCGTTTAGAT
ATGTACATGAATATCCAGTCTTTACGTTCATGGACAGCGTGGTACATACATATCCCCTCC
GATATGTGGCGTGTATCAGGC
>NODE_67392_length_261_cov_3.276596_g63417_i0
GGAACAAAGAGAGCTGAGCGAGTAAATGAAAGGAGGCGGTGTCGAAGTGGGAGCTCTGAG
AGGCCAGGGATGGGCAACCCCTGAAAAGAGATATCTGTAAGTATGTCTATATATACTGCT
CTGCTCTGTATCACGCGCGCATGCAAACACGCCTACATATATATGACGGCCGTCGTTGCC
GTGGTTGGGTGTTGGTTGTTCGTTCGTCTGTTTGTCTGCACCTCCGTGATGCCTGGTGAC
CTTCTGGTGATGTTTGTCTCC
>NODE_67393_length_261_cov_3.276596_g63418_i0
GTGCTGTAGTGTACGAAGGAATCAAGAAATCAAGAAATCAACTTAAACCAAGAAGAAATA
GTAAAATAGTGTCAGGAAAAATAGTAGGAATTAAAATACGCGAAAAAATGATTTTGATCG
ATGAAATGTGCACCACAAAAAATCTCTAATTTTATGACGGAGAGCGTTTTTTCGGCGGGA
ACGTGTCCAAAATGTCAGAGCCCTCCGCTGTGATTGGACGGGCAGACTTTTCGGTACCGC
AATATTTTTTTCCAAGCAACG
>NODE_67394_length_261_cov_3.271277_g63419_i0
CCTCGCTCTCAGCAGACACCCAGGCAAGCAACGCAAAGGAGCTGACCAGCCGCATACCAG
AGGTGTACCTTCTCCGTCGCTCGCTTGCATTGCACGCAACCTCAGCAAATTCAGGACCCT
TCTGAAGTGATGCCTGGTGCAATGGAAGCGGCGCAAAACAGAAAGAACAGTGCACAGACT
GGCAAAGTAGCTTCATAGCTCCACTGCAGCCGCCTTTCGGCATCGCCGTGCTGCACACAC
ATCTACTGCCTCACCTCCAAC
>NODE_67395_length_261_cov_3.260638_g63420_i0
GTTGACCTTTCACCATTATTATGGGAAACATAGTACTCAGGACCAAACATGGTGAGTAAA
AATACTGGCATATGTTGGTTTTTGAGTATTTCATGGGTCCTGATTACTATTACTACCTAT
ACCCCCCCGTAATACGTAGCCCAACGGAGTAATGCCTTAACAAATGGCGTCGTCGGCAGG
ACATGGGTTGTAGTGGTCGTGAGTTCGAATCTCACGACCAACCATGAAACGCATTTCATC
ATGTCGATAATCTGATTAACA
>NODE_67396_length_261_cov_3.228723_g63421_i0
GCCAAGCCCAAGCGGAGATAGGGCCAGGTCCAAGAGGAGACCGAGCCAGGCCCGACCGGA
GATCATTCCAGGTTCAACGGAGATCGTGTTATGTCCAAACATATCATATGTATATCGTTA
CAGGCCCAAGCGGAGATCGTGCCAGGCCCGACCGGGCGGCGAATAACAGAGCACGTACGA
TACACCTCTGCTGCATACTGGTACCCGTACCAGGTAGATTAAAATTTCGGAACTTTTGAA
ATGCTGTCCTGAGCCTGTCTC
>NODE_67397_length_261_cov_3.212766_g63422_i0
GTAGCGTTTGCGTCGATAACGTTAGCATAGGTCAGCGTCAGCGGCGGTACGTTTAGAATC
AGAAGCTTCAGCATCGGTAGCGTTAACATTGGTAGCGATAGCATCTGGCAGCGATAGCAT
CGGGTGTGCTAGGATCGAGCATCGAGAGAGCTAACGTCGTAGCATCGGTAGCATTAGATT
CGGTACAGTAGCGCTAGCGTCGGTAGTGTAAGCGTCGGCAGCGTTAACATATGTGCCATG
GCATCGGTTCTAGCGTTAGCG
>NODE_67398_length_261_cov_3.212766_g63423_i0
CTTCAAGCTCATAGACCTTGAAGACCCAGAATCTTACCGTTCCATAATCTACGGGCAGTC
GATGTGGCTCCAGCTTGTGGCGGGGTCGGGAGAGCCGACTTGGAAGCAAGGAGGCGTTAT
TGGGGCTCGTGTTCACGGCCCCGGTATGTTGCCGACCGTGGTGATCGACCCGAGGAGAGA
TGGCGCCGCTGCGACGGGGGGGTCGACGACGACGCCTCGCACAGGCAGCGGAAGAGGTGG
TGTTGGCAGAGTCTCTCGCCC
>NODE_67399_length_261_cov_3.212766_g63424_i0
CATATACGGGCTCCCCAAGGTAAAAGGTTAAGGTTTAGGGTGAATAGGCTCCGCTTCTCT
TCTCACCTCTGGCGCGGAGGCACCCTCGACCTCAGACAGACGCTTCACGGCCAGCTCGTC
GTCGTCGTTCCACTCCTTCGAGCTCGCCGTCGTCATCGTCTCCGCGGCGAGCAGCAGGTC
GCGGAGGTCTCCGTTCAAGTTGGCCGGCAGGACCAAGTCGGTGCCGAACGTGAACACGGG
GGACTCGAACCCGAGCAGGAT
>NODE_67400_length_261_cov_3.202128_g63425_i0
GCGTGACAGAAAAAAAAATGATACCATAGGTAGTGGTGCATGCGTTCGGACTGCAGTCAG
TCCCGATGTGGGTACAAAACACTTGGAATTAGAGGGAAATATGTAGTTCTAGGCAGTGCA
GTTCTAAAAGGGTTAAAGTTGGGGAGGGGAGGGGGCGTACTCATTCGCTGCTGCTTGCCT
TAGTCATTCGACCATTGGCCACGCATTCCTACTCCTATTCACAACAGAGATTCCTCTAAC
GTCGCATCCGGCGTTGTACAT
>NODE_67401_length_261_cov_3.202128_g63426_i0
AACGTACAGTAGTATTGTACTATACCACAAACACAACATACAAAGGAAGCAACCCAGATA
CAACGAAAGAGAGAAACGAAAAAAGACATAAAGCAAAAAAGCAAAAAATAACGAGGTATA
CCCCGAACAGGACTCGACGCAGCAGCCGACATGATGTTCCGAATGCAACAGGAACAACAC
AACGTCAGCTGTGAGCTCCTTCCTATAGTTGGGTGATAGCGGCGTCCATACCGCTATCAT
TGAGACCCCACCCCCAGTAAC
>NODE_67402_length_261_cov_3.138298_g63427_i0
CGACCATTATGTAAGAAGTGTGCAATAACCCTCAACTTTTAACAGGCGATAGTCAAAATT
GAATATTATTGAAACGTTTAATGAATTCCAAAAATCCCAGAACCCAATTCACTCAAAACC
TGGCTTCTCATGTTAAACCCCAAAAACGCGTTAACATAATCGAAACCCCATCCTACTAAT
TTCCTCTATTAGTTCTCAACCTCCTTCGCAACCTGACGGCAATCAGAAATTTTAAGCCCA
TCTTTCCCCGTCATTCTTCCG
>NODE_67403_length_261_cov_3.101064_g63428_i0
GGGTGTTGGCGGGTGGGAGGGAGTGCGACAAGTTTTGGTATTTCGACGAGTTGAGCCCAC
GAGGTTACAGTACGTACTACGAAATCGGCACGTAGCCCGGTCGGGTTTCAATTCTAAAGG
CATTTCCCATTTTGACCGTTTTGAAGAGAGCATTCAAAAACAAGTGACCAATAGGTACCT
ACCAAGGTACACAACGAGGCGTGTTTTAAAAACAAAAACGAGCAGTAAACGTAAATTAAG
CGGGTAAAATAAATTTGAACG
>NODE_67404_length_261_cov_3.079787_g63429_i0
GCTATCTTAAGGGTAGAGGTTGCACCATGTTTGTTCTGAGGGTGGGTGGTCACTTGATTA
TCTTGAATATAGTATAGGAGCTCTATACCTCACCCATAAACAGATTTCGGAAGAAAATAA
AAGTGCTACTAATATTACGGAGGGGCCATACATAGTAAATAGGACCTACGGTAAACACGA
AAACGTACATATGTATTCACCTATTTTTGCCGACAGTATTTGGTCCTATTTACTACGGCC
CCCCGTAATAGTATTATGTAC
>NODE_67405_length_261_cov_3.026596_g63430_i0
GCCGTTTCGCGTGCGGTTTTCGGTATAAAGCCGTGGAGATGAGGCGCTGTCTTTCCTGGT
GTTCAAACTCACAAAGTTCCTCAACACGACAGACGACGGAGCGGTTGGCAGAGCGTAAAA
CGCTGTACACAAGGCCATGCTCCCTGCCCCCCCTTGGTGCAAGCAATGTCTGCCTGGTTT
GTGAAAACCCAACGTGCTCCGTCCCGGCATTGTACGGATGCGAGGGTCTATGGTCATACG
ACTACGGCCGTGCACGACATG
>NODE_67406_length_261_cov_3.010638_g63431_i0
GGGAACGAGCAGACCAAGGATACCAGGTGCTGAGCCTGGCACACCTGAGAAACAACCTCC
ACCGAAAATAGAGAGAGGGGTGACCAGAAGACGAACAGCACCTTGATTTTTGATGTGTAG
CATAGCATGAAAGGGGTTGCTCTGCATGCGGCCCCCAGTCGACTTCTTCGACGTTGGCTG
ACCGACTCCGCCTCTTGGCGATTGCATTCAAGCAAAAACACACGGAATGAGGCCATCCTT
GGTATACGCACGGGGTTTGTC
>NODE_67407_length_261_cov_2.952128_g63432_i0
GTGTGTTCTTTGATCCTTGAAATTGAAAGTGATGAAATTGAAATTGAAACTGAAATTGAA
ATTGAAATCGAAATTGAAACTGAAATTGAAGTTGATACTGAAACTGATACTGAAACTGAA
ACTGAAATTGAAATTGAAGATGAAATTGACCTTGACCTGGACCATGAAATTGACCTTGGC
TTGAACCTTGACCTTGACCTTAACTCTTTCAATGCTGCAAAAACGATCCCGCACAAAATC
CAAATTTCCTTTTGATGCCCC
>NODE_67408_length_261_cov_2.898936_g63433_i0
GCGTTATTGACTCCGAGACACCATTATCGAAACGGCGGAGACCGCTGTAGCCTAGCACTG
CAGCATATTTTTTCTGCGGGACGCATGAGTCGTTTAACTCTTCCATTCCCGTTCAGACAC
TCGCCAGCGTAAAACACAAAATACGCGGCCGGCGTTCCACGTAGCTTGCAAAGCCGAGTA
TCGAACTACTTCAGAAACCAATCGGTCGAACTCACAGCTGACGAACTTGTCGTGGTTTTA
CAAAAACACAGCAGTCGCTTC
>NODE_67409_length_261_cov_2.877660_g63434_i0
CCGATCACCGCAAGAGACCTAGAGACGCGGATTCCATCGGAGGCGACAAGGGCGTGAGCA
GCATACTTTTGTCCCGACGGTCTTCCGCGCGCTAGTTGGTGTTACGTTTTGTCTTCGTTT
CATTGTCTCGTTTTGTTGGCTTGTTTCGGCACCTCGCGATTGGTTGATATACCTATCTCT
CCCTCTTTTTCAACGCACTTCGAACGACAACAGCTAGTCTTAAAGCAGCCGCGCGATGTT
CCAAGCCCTCCGCTTACCTCC
>NODE_67410_length_261_cov_2.861702_g63435_i0
GGTGAAGGAGCATACTATTAGTCGGTCAGAAATATTTGCCTCACAAGGCATTAAAAGCAA
ATGCTGTAAGGCATGACGCATCGCATCACGTCCGTCATGGGATTGTTGATTGGGTTGCCA
TTTCGCTCATCCTCAAACGCAGTGCCTGGGCGACGTAGATAACTCGTGGAGTAAGGGACC
TCATGAAATATTGGGCGCACCCCTATGCGTCTCGAGTGCTGCCGAGTGCTGCGCTACGAT
AGCACAACAATGCTCCATGGC
>NODE_67411_length_261_cov_2.861702_g63436_i0
GTAATGGTGTTTTTAAAACTCTTTTTGCGGATGCGGGCATGCCCTCGAGTCTCGTCGGGA
GGGAAGGGGGGTCGTAGGAGGTGCCGCGATCAAATGGCGGTAACTGTGATTACGCCTCCA
GTTAAGTGTGTTTGCGCTCTTTGTTTGGAAAATTAGTCGATGATTGTATTCGTGAATCCC
ATTCCGGCGATCGCCCCCGCCCTCAAAACACTAACGACCAATCTTTGTTTACATACATAC
TGTCCAACACGACGATATCCG
>NODE_67412_length_261_cov_2.829787_g63437_i0
ATTAGTGTTTAAATGCTCTCGAAATATTGGTAAAAACTCCCCTCTCTATTCCATTCTTCT
TCCTATTTTCCTACGCCTTGTAGAAGGTGGGCTCTCGCGATTTGCCACTGATATATAAGG
ACCGTTTGTATACTTCGTATTATTTTTGAGAGAGGTACCAGATGTCTGGTTCCAGTTATC
ATCCATTAATACCGTCCGTGTTCTGTTGATTTGATCTATCTGGGATATAGGTATGTATGT
GGTGGGAAACGTTCATTAATT
>NODE_67413_length_261_cov_2.824468_g63438_i0
TCAGATAGTATATACGTGTACCAGGGTATACCCGGTATCACACAAGTGCACCAGGCAGCA
GGCACACGACATCCAGGTGTTACGTACATAGGTGATGATAAATGTGCCCCGGGGGGCACT
TTAGACAACGACGCCCCCGGGGGCACTTCAGGTTATCGCGCCACCATAATTGGGGGCACG
ACAAGCTGAAACTGTCCCCGGAATCACGATACCACGCGAGATGACAGCGACCGCAGGATA
CCATATACATGTCTGGGGGTT
>NODE_67414_length_261_cov_2.803191_g63439_i0
GCCCTACCAAAAAGGGAATATGCCTCATCCCAAATTGTGTTGCAGAATGTTCTCCGTTAG
CACTAGCACCTTCAGCAGTAGCTCATGGGATTACTCGCGAAAGGTCAGTCCCTCTATAAG
GACCGCCTACACGTCAGTCCCTCTATAAGGACCGCCTACACCCCCCTTTGTGGGCACAAA
ACACTTGGAAGTATGCTTCATGTTTTGGATTATGTGCAGCGCACTACTAAAAAAAGGGTC
AAGAAGCCTTTGCAACCGTTT
>NODE_67415_length_261_cov_2.755319_g63440_i0
GGCTTTGACGGGAACGATGGGATACACGACTCATGTTTTGGAAGGTGGAAGCGTTGTGAG
CTTGAGCTTTTATTTTTACCAATTCGCGCGAGGATTAAAAACAAAAAAAAAGGAAGAAAA
AAAATGTCTTGTCGACTGCACGAGCGGTGTTTACGTTAATATCGACAGCAATTGTGTTGC
TATATGTTCCACAGCTGTCAGATTTTGTTCCCCTCAAAGCCCGTAGTTTGCGCGATCGGC
GATGGAAGTATCCCACGCAGC
>NODE_67416_length_261_cov_2.718085_g63441_i0
GGTATGTAAAAAATCAAAATACTGCGAGTGCACGAAGTACCTGAAGTATTTCCTCCCATG
TACTGGGAGCATCTGTGTAAAGTACACCACGCAGTATTGACAAATACTGCGAGTCGTATG
GTATGTGAAACGTCCAAATACTGCGAGTCGTATGGTATGTAAAAAGAAAAAATACTGCGA
GTACACGAAGTACCTGAAGTACTTCCTCCCATGTACTGGGAGCATCTGTGGAAAGTACAC
CACGTAATATTGATATAATCT
>NODE_67417_length_261_cov_2.659574_g63442_i0
GTCAGAGTTTGAAAACCTCATGGCCCGACCTGACACGACCCGACCCGACCCGTGAGATTT
CAAGAAGTTCCTGACCCGACCCCCCCGGGTCGGGTCATGACTCGCGACGAAATTTTCTCT
ACCCAGGGTCAATTTGGAGGGCTCAGATCAGGTCGGCGAAGGATCAAGGTGCCCAGCGAG
AGCAGGGTGGGGTGTGTGTAGAGTCGTATTTGCATACCCGTACCCGGTCTGCAGGTGTGC
AATTAGGTGGCATCGGGCGAA
>NODE_67418_length_261_cov_2.648936_g63443_i0
AGCACGGGCGGTCGGTGAAAGTAGGCTGCACCATAGAGGAGTGTCCTCGGTCTCGATGGG
GGCCCAGATAGCGAAAACTTCAGCATGGTGGTGGGCGGCTAGGGGCCAGCATATGGATGA
TAAATCAAGCCAAGGGTCAATGGAATGGGTGGTATTCATAACATGATAATTACACGATCC
CGTCTGCCATTCAGGCGACAGGGAAGGCGCACGGGCCTGGCCACGCCCCTTAGAGACGGA
CCGGAGCCCGACGGGGCGGAT
>NODE_67419_length_261_cov_2.585106_g63444_i0
AACAAAAAAACGAATGTTTCGTAAGTTCGTCCAGCAATCTCACACCACTGCTTTGTTTTC
CACTCATGTGCCTTTCAGGAGAGTACGTAGTGTCGTTTTTCTCCTTTGTGTTTGTGTTTT
TGTTGTGTTGTTTTTTGCTCTTTTTCTTTTTTCAACCCTCCGGCGGAATGGTAAAAGTAA
AAGTCACTGCAAACACAAACACTTCCAAGACACAATACAGTATATACATACGTGCCGTGT
GTCAAATTTAACACTTCGCTC
>NODE_67420_length_261_cov_2.574468_g63445_i0
CAACCGAAGATATATGGTGTGTACTGCTGCTGTACCACCAGTATACACGTAGGTACCATG
CAGCAGCAGAAAGCAAGGTCAGCCTTCGACTAGATCTCCACATACGCGGGGGGGGGTAGC
ATTGTCGTACTGCCGGCCGCCAATCTCAAAGGGCCCCCCGAAAAGCGTGATCTGCTCACG
CTCGCGCGTCTGTGTATACGCTCCTACTCTGCGCCCCGGGCCTTCGTGACTTAGAATGAA
CAGCGTCTCGCCGTCCTCGCA
>NODE_67421_length_261_cov_2.521277_g63446_i0
GCTACAACTGCGCACATACCGCTGCTGCTGTCCTTCTCCCCCTGCTTTTCTTGCTGCCCT
GTCTCACTGCTTCTTTGGCTGCTATAAATAGAGACGGAGTCGTGCAGATAGTCGTCGGTT
TTACTGCTGCTGCTAATTCTGCTGGTGTTGGTGCTTCTAGTGCCGCTGCTGGTTATATTG
CCGCTGCTGCTGCTGCCGTGCTACTATTGGCAGTTTCCACGGGCGTGCAGCAGCAGCAGC
TGCATGCTCCTACTGTACTCG
>NODE_67422_length_261_cov_2.521277_g63447_i0
CGATTTATAATATAATAATATTCACATTTAAATAAATACGAAGTATATATATATATACAT
ACCGGTTAATGTAAAATGTTACCTCGTATGATATCTACAGCAGCAGCAGAATACCTCAGT
TATAGATAGTGCAACATCATGCATTCGAGGCGTACCCCATATCAGCAGGCGCCTGGTACC
TGGTACCGTATAAATACGTTCACGTGTACCATACCTGGTTGTCCGTATTTTGCTGCCTTC
GAAAACATGTTTAAAAGATTC
>NODE_67423_length_261_cov_2.457447_g63448_i0
GCAACTCGCCCAACACCTCGCGGCGCTTCGAGCGCTTGGCGCAAGCAAAACGCCTGCCTC
TGGTCGGTGGAAACCCGACGCGCCCCGTCCCGGAATCATGGCAGGGATGCGAAGGTCTAT
GGTCACCCATCCGATCACGGCTATGCATGAGATGAGTGCGCCCCACTCACGGTGCTTCGC
GCTTTGTGCAAGCAATGACTGGTCGGTGATAGAGCCGACGTGCTCCGTTCCGGAATCATT
GTAGAGGTGCGAAGATCTATC
>NODE_67424_length_261_cov_2.457447_g63449_i0
CCCGTCACACGGGTCGCGTTTCTGCGCGGTGCAATCAGCGTCATGTCTCCGTGTCGCGCC
CCGGCGTCGCGTCCTGTTATTTTGGGGGCCCGTCCTCCCCTCGGCCGCCAATCTGCTGTT
ATTGATTGCCCCTTGGAGAAGTTTGGCGCACTAGGTAGTAGCGAGAAAACGATCGGTATC
TTAGGAGATAGAAGGTGGCCACAGGCGACGAAAAAGGAAGGGGATAGGAGTAGCATAAAG
TTTGTATGTCATATATGAAAG
>NODE_67425_length_261_cov_2.457447_g63450_i0
GAATGGGGGGATTGGGTACCTGGTACAATGTAGCGGGCAGGTTATTACGGGGGACCACAG
TAAATAGGACCAAATATTGTTAGTAAAAATAGGTTAAAATATAGTTTTTTGCGTGTACCG
CAGGTCCTATTTACTATGGCCCCCCGTAATAGTTATTCGGCGTAGGAGAACTCTTGCAAG
GACATTGTTGGGGAAGTTGGCGCGCGCACCGAAGAACAATACGGTAGGTCGCGCGGTAGT
TAACTTCTCCGTATATAGTTC
>NODE_67426_length_261_cov_2.457447_g63451_i0
GACCAAACTAGTTTTCGTTGGCCTCTTGTTAGCTGGCTTGTTCGTATTAAACCACATCGC
TTGTACTGCTGTAGTATCCCTCGACCGTGGACACGCCTGATTAATATTCGATTCACATGT
CCCAATCGGAATCCCAGAGGTAGGTATTGAAGGCCACTTTGCGGTCGATAGCGGCGGCTG
GGTACCGCTAAATGGTCTTATGTTCCTTCTGTGTCAGTGGTACCGATGCATTTATAGCTC
TCTTTTTTTTCTTTTTTGTCC
>NODE_67427_length_261_cov_2.457447_g63452_i0
GATACCCATACCTCCCCACCAGTATACACATCAGTCTTTGTGCTCGATGTTCATCAATAC
GTTTCCGCAAACACGGCCGCGGGAAATACGAAATATGAGTTTCCCGCTCATCCAAAGTAT
GCTGGTCAAGCATTACTACGTTACTACTACCGTTATAAAGCTCGTTGCGGATTTGTTGTA
TTTGTACTTGGTATACCCTTACAAACGCGAAACAGTCGTATCCGGCAAACGTCTGCCTAA
AAATGGATGGTAACGTGCGGC
>NODE_67428_length_261_cov_2.457447_g63453_i0
GGCGTCTTGTAGTACCTGGTACTGTGCTAAAACATACCAATACCTGGCATTCGTCAAAAC
CAAACATGGTCTGAAAACACAGGGAGATTACGCGTACCGGTATTTGGTTTTAGGGTCAAT
CGTAGGTTCTGATAACTGCCCTCCCCCCTCCCGTAATACTCGTGCAACAATCTGAATGCA
TCACGTAGGGGAAAACCGGGGCTCAATGTGTAAACCGCTCAAAATTCCACAGAAAGAAGA
ACGATAAAAACCCGCCAGAAC
>NODE_67429_length_261_cov_2.457447_g63454_i0
ACGCCGCTCAGTGACAATGCAGCCATCCACTGCTTGCTGTAACCTCGTGCGTACGCTTAC
GGTGCGCAACTCCGGATACGAGGACCGCTTACCGGAACGAAGGAATAGCAAGTAGAAAAT
ATAAAGTGAGTGGGATAGTGCGTGTGCTTCGTGTCGTAAGGAACCTTGGGAAGATGTTTT
TTCATGTATGTATGTCGTGGGTGTATGGTGGGATGAACAGTGAAAAACACATCCGTCCGC
TGTAACATGATGACTGACCGA
>NODE_67430_length_261_cov_2.457447_g63455_i0
CGCATCATATCTTCGGGGTCTGAACCTATTGCCCGATCTTCTTCGTACACGGCCCTGGTA
TAAACCCGACCCCAGCTCCACGGTGTTTGCCCACGACGTCGCTGTCGGATAATCGGAGGC
GAGTGTACTCGAGACGCGTGCAATGTATACGATAGAGATAGCACATTTTGGCTAAACATA
TTTCGGAATATCGGGGCTCCGTATATAGCCGAAAACCGGCCGAACTCAATTCTTGCGTCG
CACTACAGAAGTAGTTTTCAT
>NODE_67431_length_261_cov_2.457447_g63456_i0
AAAAGTGTAGGAAAGAAAGACAGGAAGCAAGTAATCGCGAAGAAATAAGAAAGCAAAGAA
AGCCAAGAACTTCGGGAAATCAAGTAACTTCTCCTTCGGCATTTAAAGGCTGAGGGTGGC
TGTCACACGCGAAGATATGCGACGAGGAAAGCTTCCGAAGCCCGCAACTTCTAGGTATGT
ATTTTGATGTAGGTTGGGTTGGCGTCGGTTGGCGACGACGCTGTAAAACACGCCTCTCAC
TGCATGAGCTAGACAACCAGG
>NODE_67432_length_261_cov_2.457447_g63457_i0
GTACGAGCGACGTTATGAATTATCTGCATATTACCGTACATGCAGGGTACATTCATACTA
TTTTTAGAACTGTATCAGATGACCTACGCACTTTTGGGGATAAAAATACTCGGGAATAGT
GTGGAACCCTTACTATTGACTGCATATTTTTAATAGATTTTCCTAACGATTCCGCCAAAC
ATTATACTATGTTTGTCAGTGTTTATGTATGTCTTTGTTGTGTGTAGGGGCACCACAGTT
GACTTGGTTCTAGAAGGGAAC
>NODE_67433_length_261_cov_2.457447_g63458_i0
GTGATATTCGACGGCCATCGAAAATCTTCTATTTGTTCGTCAATATTTACGTATATACTG
CTGTCCTCGTAAATATCAGAGTGGTAGAAAGTACGAGTAGAAAACCCTACTTGCTGTAAC
GTCCGTGATGATATTTTACGAGTCCCTCTCTTATTGCCTTGCTCGTGAATGCTCGTGAAT
GAAATTAAAACTTGACCCTCAGACTGGAAAGCAGCACCCAGGTTCTTCTTCGGCTCGCGC
CGGCGAGAGACCACCGCTGGC
>NODE_67434_length_261_cov_2.457447_g63459_i0
GCACAACCAAGTGGGAAACCCGGGAAAGCGACCGAAAGAAGGGCCGGGAGGGCGTGTCGT
ACATGCTGACAAAAGTTCAAAACAAGAGCTATGAGATCGAGGATTTCGTCGAAACTCATC
TTTGCACGCTGTGTGATACTTTTACCGCGCGTACTACCGTTATTATATGGCCTCATGTAT
GAAGAGAATAAAATCTGAAACTATAGAATTCAGCAAGTTACCAAAATCCAAAACCCTTTT
TCAAGACCCCTTAGATATCCT
>NODE_67435_length_261_cov_2.457447_g63460_i0
TAAGTGGTGAGGGTCACTCACGTGGACGCTGCGCTCAACCTTTCGAACGAGCATGGTGAG
ACCGATGTTAGCTCTCTCCACGCGCCTCGCCGACTCCTCCCACCTTTGCTGCTGTTCCCG
GACAACGGCCGCCACCTATATTTGTGTTTCAGGGTTGCACAAAACGTCAAACGCAAAAAG
GTTCGTCAGATTAGCACTGCTAACGTTCCTCCGGGTAGGTATGTATATATATATATACCA
GTCCTTTTTTAAGCTTTTTCC
>NODE_67436_length_261_cov_2.457447_g63461_i0
AGCAAGCTGAGTGGGATACTTCCATCGCGCAAACTACGGGTTTTGAGGGGAACAACATCT
GACATCTGTGGAACTCAAGGGAGGTCACATACATACGGTGTACCTGGTACTTCCTGAATG
TGCTGCAGTAGATCAGTAGAGATCCAGCCCAGGCCTGATGCTCGGGTTCGTGCAACGTAT
ATATCATATGTACAGGCATGGCATGTACAAAGACGATGACTTAGGCTTAGAGGAATGGCA
ACATAGGAATCTTATTCTTGC
>NODE_67437_length_261_cov_2.457447_g63462_i0
GCCAACGGCCCCCCTGTTTCCGGTAGTTTTTAGTTTTCACTCCATTAATTTGCGTTTATT
TTGTTCTGGTTTTTCTCTGTTTCACAGTCTGTGACCACAGAATTTGTATATATCTCTCTG
GGATTAGGAATCAGGAAAGACACTGGGTGTACTGATGTGGTTGAGGGTAGAAAGAACGGG
TTTGATGTGAAGACAACACAACAACACACAGACACTCCGAACTATGAACTGCCTGTGGTC
ACTCCCCATGTCAGATATGTT
>NODE_67438_length_261_cov_2.457447_g63463_i0
GCTACTGACCGAGTCAGCTAGTGCCCAGCCCTAACAATAAGAATAACAGCAGCAGCAGCA
GCAGCAGCAGCAGCAGCAGCAGCTGTTTTTCTCACTCTAACGCATCGCCGAAAAGATAGT
CCGTGGTTACAGGACAGGCTCCAACAAACTATGGTGTGGAAGAACAACATAAGAAAATAC
AAAATACAAAACAGTACACATCAAAACTGAAGCGCATCGTATATCTCAAGCAAGAAAAAA
TGTAGTGATAGCGGTATGGAC
>NODE_67439_length_261_cov_2.457447_g63464_i0
CATAGCTTTTAGTATATGGGCGGGACATGCCGATTTGACCGCTCTTAAATCCCGAATGTT
CTTATATCAGGGCGCTCTTAAATCGGGGTACCCACTGTATCCCATTTGTGTTTCGACAAA
CACTCGTAGTGCAATCTGCTGTAGGTTAACGCTAGCGTCCCGGTGGGTAAGGACCCATCG
TAAAGGAGGAGGGGCTCAGGCGAACAACGGGAACCGTTGTTCGGCGCGGTGCTTGCTACA
CCCCTGCAGTTTTCTGTGCCG
>NODE_67440_length_261_cov_2.457447_g63465_i0
ATGACACCTAGAGAAGCCAGCATGGCCACACGGCCGTGCTTGATCTCGGCCTCGCGCCAC
TTCTTGATGTCTCCGGGGGCGGCTCCGTCGGACAAGCCGAGGGGGTCGAACACCTTGCCG
TCAGAGAACGGAGCTCCGGGCAGGGTGGCGACGTACATCGTACCATCGCTCTGCATCGTC
AAGCTCGACGAGGACGCGGGCGCGGCGGATCGCACGGCCATCGGCGCCATGAAGGCGGTC
GAGGAGGCGATGAGGGTGGCG
>NODE_67441_length_261_cov_2.457447_g63466_i0
TACTGTCTCCGGAAGTGGCCACACAATAAATGTAATCAATTCATCGCAGGCTGTCGTCCA
TATGCAAGTCCGCCTTACAAGCGGTTCCTAATCGGATGTAGCTCGCCCTTCATGCGACTC
GCCCAATACCTCACGGCGCTTCGCGCTTGGTGCAAGCAATGTCTGCCTGGTCGGTGAAAA
GCCGACATGCTCCGTCCCGGCATTGTAGGGATGCGAAGGTCTATTAGCATACGACTACGG
CCGTGCACGACATATACACAC
>NODE_67442_length_261_cov_2.457447_g63467_i0
ATTACATTAGTGGAACGTTGAGAAACGTGAATCGAAAACGACGAAATGATGCAAGGCGAG
TCCTGTATTTTTGCGAGAAACCGAAAGAAAAACGCACGGTGGCGACCGGTACACAGAAAT
CACGAACAGAACTGGCTGTTGTTTCTGCATGACAAGCTTGGCGCTCGCTCCCCTTTTCAG
ACCTTTTGAGTTGAAGTTGAAAGCACCAGGCGCATCTGTTGAGTCCTAACAGCTGGACTC
CAGCTGGCTGCTTGAGCTTGC
>NODE_67443_length_261_cov_2.457447_g63468_i0
TGAAAATATTTTCGTTCATACATACTATACATACATACATTCATGTTATTTACGTTGAAT
CTGTAATGCTGTAATCAGATCCTGCACAGCATCTCAGTAGATGAGTGGTACCTGGTGTAC
TACTAGGTACATGGGATAGGGTTACAGTAGTAGTAGTAGTAGTAGATGAAATTAAAGAAT
TTAATTAATTAATTACTTCGGCTGGACTAGTATGAAACAACTAAATTTGACAATAAAGAG
GGAGACGACATACTACCTGGG
>NODE_67444_length_261_cov_2.452128_g63469_i0
GGTTGATTGATTGATTGGTTAAATTATTGACTGACTACTTGCTGATTACTTGACTGATAG
ATTGATTATCTGACGGATTGATTGATTGGCTGATCGGTTGATTGATTGATGATTGATTGA
TTGATTGATTGATTTGTTGATTGGTTGATTGATTGATTGACTGGTTGATTGATTGATTGA
TTGGTTGATTGATTGGTTGATTGACTGATTGATTGGTTGGTTGGTTGATTGATCGATTGA
TTGATTGATTGATCGCTTGCT
>NODE_67445_length_261_cov_2.446809_g63470_i0
ACGGTTTGGCCTAAACCCAGCTATCGTGCTCGCTCACGGTGAATCAGGGGCGGCCCCCAT
CCTCTCCGCTCAGAACACGACATTTCTAGCGCCGTGCTCGACGTTTCCGACCCGACCATA
ACAGTTTAAACTACCGACACCACCGCTACCTCGTCCTCCGCCATCACCGCTCCTCGCCCT
CTACCCCCCTGGGCGCTACGCCGGATGGGAAGGGGGGCACGCCCGATTGCGGCACGGTTC
AGCGCAAATACAACGGCTAGC
>NODE_67446_length_261_cov_2.446809_g63471_i0
TATACTCTGCCATGATGTAGAGCATGTTTCCTGGGTCGGATCTGTACTTGAACAGATTCT
GCACAGCATCTCATAACGGCAGGTTGGGATCTACTGTAGATTACTTTGATCGTGGTCTTC
GCAACGTGTGCAACTGTTGTGTGCCGAGAAAGGGAAACAAATAGCGCCCTTGTGCGTTGT
CGGTTCTGGTGTAGCTCGATGGGCCGCTGCATTTGTTTGTTTCCATGTTTCGGGCTGTTC
GTCAATAGCTTCGTACGGACC
>NODE_67447_length_261_cov_2.420213_g63472_i0
ATCCAAGCGCTTGAAGCAATTATCTCTCAAAAACGCTGTTGTAATAACCCAAATAGATGT
GCTTGAACGCGAGGACGCTATCAACACGTGTAGACTTTATGGGCCTGGGCACTTGATGGA
TTTCCTTCGGCCGTCATGCTCGCCCTCTTACTCTCAAACGGCCGTCAATATGATGGGGGC
TTCCTCCTACTTATAGCGACGATCGGTGATGTGCACATATTTTTGTTTGCGGCACTCATA
ACATCGGCACCATGCCCTCCT
>NODE_67448_length_261_cov_2.414894_g63473_i0
CTTACTCTTCACGATGTACGTAACCGGTTATAATACAACGTCCACCACGTTCGCATAGCC
TATCTGGCAAATCCCTGAAGGCATTCCACGACATGAATTTATTTCCCACGTAAACGAAAT
ACAAGGACGCATCTAAATATTATATCGGGGCTTTGACCAAGGGCCGACATAGTTACCAAA
CTTCTACCACTACTAGTACTACTTCACGACAACAAGGGTTAGTGTAACTACTACTCCACT
AACTACCACCAGTTCATGTGT
>NODE_67449_length_261_cov_2.404255_g63474_i0
CCCTGCGCGAACTCAACGGCTCTTTACAGCACAGTAGTAGTGGTCCTTCTATAGTACCGG
TGTGCTCCAGACAACAGTACCGGGGCACTATAAGCGGCAACCGGCACTAACTACTCCGCA
CACTACCGCACTGGTTAATCCCATACCAGGTACCATGGTATGTGCCAAGCGAGTTCACCG
GCACTATATCGGGCAGCCGGCACTACTCAACCGCACTATAGAGGGACCACCACTGCTGAA
TAAATAGAGGGACCACCACTG
>NODE_67450_length_261_cov_2.404255_g63475_i0
GATAACAATCATGCCTATTACGGCCCCCGCCCCCGTCAAGTGCAACGACCTTGATAACAC
ATGACATCTAGCTACGAAAAACAAAACGTTCAGCACAGGCGTCTGGTGCTTGCCCGAAAC
AAACTGCCTGACCGAAAAGGTGTACTCCAGTATCGTGGACGATTGTTGAACCAGACCAGC
TTCCCAAAAACGACACACCACAGGGGGAGGTCCACGCCGTCGCCTACTGAAGTTCACATA
ACCCGTTGACGCTCCAGCCCC
>NODE_67451_length_261_cov_2.404255_g63476_i0
GCCAGCCTGATTTTCTTATTTATTACTATTGATATAATACAATATGGTTATTTTTATAGA
TATATCAAGCGCTCAGAAACGGCCCCACGCGGTAGCCTGAGTGGCCCGATTAATTTGAAT
GGCGAACAACGGCCTACGTTAGTGGGACCGTTTGAACACGTCAACTCCTCGGAGCCTTTG
ACCTATCCAGGTATGACTTTACTATACACTTCGAAATTGTCGGAGTCATAAGGACATCTG
ATGGGATTTTCAAAAATCGTT
>NODE_67452_length_261_cov_2.404255_g63477_i0
GGCGGTTCCTTTACTACGATTTAGTTTTTTTTTCAAGTTCCACCCGAACCGCCGAACCCT
ACTTAAAAATAATCCGAGAAAAGGCCCTTTTTGAGTTTCATTCGCTGCAGAGTGCTCGGT
CCAGTCCTGGTATTGTTCTTCGCGTGCTATTGTGCAGCCCACCATTATAAACAGCACTTT
GCATTGCTGCTGCTGTTGCCCCTGGGTATAATATCAGGTCTTGGCCCAGCTGGGAAGCTG
CCCATATAGAGCTGTAACGCC
>NODE_67453_length_261_cov_2.382979_g63478_i0
GGGTCACACGAACACAATCATAGCACACGAAGCTTGCAAAATAATATTAGTTTTGATGAC
GTTCTCGATCTCCCAGCGGAGGTGTCTTCATACTATTAATACTATGAATAGTTCACACCT
CGGACAGATGATTATCTATAAGCAACAGACCGTTCAAGGCAGATCTACAAGCAGTGGACC
TTTCAAGGCAGATCTATTCCCGATCTTGTACGGTCTACTGTACCCTAGCCCTGACCCTAA
GCCAATCAGATCAACCCTAAC
>NODE_67454_length_261_cov_2.372340_g63479_i0
GCTGCGGCCCGTCGATCTGTCGTATCGCTAACTTGGTCCAGTGGCATTTTACGCTCAGGT
GAGGGGTTAGTTTCTCATTGTTCTGCTCGCAATCAGAGCGTATCAATCGTGAACACCACA
CATATACTCCCGCTGATATTTTAGGAGGCTCTGGTGAACCATAGCAAACGCTGGGTTTTG
CGCTTTTATTCAAACCATGAACAGAGTCTTATCACTTATCACACCTTGGTCCTGTGGCGC
TAGCTCTGCCCCGCTGCGCTC
>NODE_67455_length_261_cov_2.345745_g63480_i0
CCTGACTTGAATCTTATCATTCTTCGTGGTTACCTGCTAGACCACCGGGGCGACCAACAG
GCTACTGCAGTCCAATATGCTACTGTAGCAGTCCAATAGGTTACTGTAGTCTAATAGGCT
ACTGTAGTCCAATAGGCTACTGCAGTCCAATAGTATACTGTAGTCCAATAGGCTCCTATT
ATCCAATAGGTTTCCTTGTCTTGGTTTCCCGTGGCTTTCTTGTTTCGGGGAATGTTAATG
TTATGTTTATGAGTCGTCAAC
>NODE_67456_length_261_cov_2.329787_g63481_i0
GCCGTTGATTGGTTGTTGGTCCAACCACGCTTCTCGAGGTCGGGCATACCGAAGTATCGG
GGAAGGGGGGAAAACGCCTCTTCTCGTAGATACTGCTTTGAATCCTCTGAAAACTGAAAA
CCATCATCACAAGGAGGGGGGGTGTTGTTGTGAGGAGGCGTGTTGTCTGCTTGTTGGTTT
AGGAAGCATCAACCCGCTTCAGGAGGGTTCATGGCCCATTCGCTTGTTTTGCGAGCTATT
GATACGGGGGGTTACCTGTGG
>NODE_67457_length_261_cov_2.324468_g63482_i0
GTTGAGTAGGCATGTCCACATCGCTTCCTTCTGGAGAGGCAGTTCGTGCCTTCCGTCTAT
TAGTAGTGTGTGGGCATCCGGCGTAGGGTCACAGCGACAGCGCAACTTCACGCACCTCCG
CAATGAAAAGGTAAGGCTAGCACCGAGTTTTGTGGTGCGGTACGGTAGACGAGCCGTCCC
AAATGGTAAAACATGAAAACCGATCGTTACGGGCACGGAAGGTCACTCATGGTCGGCGGG
GCCTTGCTCAATGTGGTTTAC
>NODE_67458_length_261_cov_2.319149_g63483_i0
AAGTGCACTGCTGTGTGGAACCAGTTTGTGATGGACTGATTTTACAGCAAGCAGCAATAC
ATGATAGTTTGTGGCGGCTTGATTTTACAGCAGCAGTGCATCATGTGTTAGACTGCTGTG
TCGGATTATATTTTCGGATGGAAGGATGTGTTGGAGAATTACTGCTGATTTTGGCTTGAT
TCTGCAGTGCCTGATATTAATGTGTTGGAAAAATACTGATTCTGTGGCTTGATTTTACAG
CGCAATATATACAATGTGGGG
>NODE_67459_length_261_cov_2.287234_g63484_i0
GACTACTTCATCGAACCCCTTCGGCCTTTGGGATTTGAGGGGCGACTTTTTCTTTTTTTC
TTCCATCCCATTTATTTTATCTTCGCACTTCTGCTCTCTCCCTCCTTAGTCGTAACTCAG
ATCCGGGGTCACAAAGTAGGCTCCTCTCCCTCCCCCCCCACTACGGTCCTTGCCTTGATT
TTTATCGCGCAGAGGGTTCAGCCATCCCAACGTTCGTTGATTTTCATCGAATTTTGCTCA
CTCACGCTCTCGCGCTTTCCG
>NODE_67460_length_261_cov_2.265957_g63485_i0
GTCACAGCTGATTGTTTTGTTTTCATAAATACAGCACACTTGTATGTGTCCACGGGCCCG
ATATTGACTGCGGTTTCGGCCGTCGAGCGGTTGTGGCCGCGCACCCCATCGATTAACGCC
CCCCACCACCGTCTATCAAGCTCCGAAGGACATAGTGTCATGATCTCCACCACGGCTTTC
AATGTCTAGAGCCAGCATCTGCCGCAACCCCCGCGACCATGAGCGTTTCCGCCCAACTAC
CGATATCATCGAACAAAAAAC
>NODE_67461_length_261_cov_2.265957_g63486_i0
GCTGTGGTCCACATTTACTCCTCGGTACAACGCATTTCTAGCGATGGATACCGTATCGAA
AACTTTCGATATATATGTATCGACACATCGTACCGAACTTTCGACACATGCTATCACACG
ATAGAGGCACTGTACCGTTTTTTGGCTGAAAATTTTCCTGAATGTTGGCTGAAACGTACC
TCGATAAAGGTACTGTACCGTTTTTTTGGCCAAAACATTTTCTGAATGGTCGAGCTCCTT
ACCCCAAAATCGACGGACTTT
>NODE_67462_length_261_cov_2.250000_g63487_i0
ATGCACTCTAAAACCTATATGTTTAGCTATTTTTACTGACAATATGTGGTCCTATTTACA
ATATGGTATTCCGTAATAGCTCAATTCCCGGAAATTGTAGCCCGTGGTAACAAAATAGGC
TAAGCAAAAAAAGGGTCTCGATGGAAGGAGGCGAACATTTTTTTTTTTGTAAAAGTGCGT
TGAGTTCGCGCAGGGGTGCGATCGTTTTTCAGCGCTCGATTTTTTCCAGAACGGGTGGAA
GGAAGGCTGCCGACACCGAAC
>NODE_67463_length_261_cov_2.239362_g63488_i0
GTCGTTTTCCCGGACTTTCGCTGCTGTTTTTTACAGCCTAAAAGTATACCAGGTAGTATA
GTCCCCCTTCCGGAGGAAATCGTAAAGTTGTTTTTGTGGATTTGTGGCGCCCTGGGCTGA
TTTTCTGTTCCCTACGCGTATAGACTGTACCGTCAACTGGCGGAAAAACCACCGATGTAC
CGTTTGATGTCTTTTTTTCGAGTCTGCCTGACGGACACGGTTCGACTTTTCGCCACAGAA
GGAAGAGGCCAGTGAACTGGA
>NODE_67464_length_261_cov_2.228723_g63489_i0
GTGAAGATCGCGGCACAGCACACTCTCTTTCTGACAGGCGCACGCGATAGTTAAAGGTCC
TTCACTTCCTTTACGTCCCTCCCTTGGGCGTCGACAGCTGCTTGGGTAGCACCAGAAGCA
CGCTCGAAAGCACAACATAAATCTACTGTAGCTCGCTCCGGTAGACTCAGTCTCCGCCCA
AGCACATACTCCACGGCGATAACCAGACAATGGATGGAACTTCGCCAAATTCGACTTGGA
GGCGCACCTGATCAATTTCCT
>NODE_67465_length_261_cov_2.228723_g63490_i0
CACACACTTCTCGTAACTGGTATGTTGGTATTTCACTTGCTTTATTTACCATCAGTTTGC
GCTTATTTTTGTTTTTTCTGTTTATCTGTGTCTCACAAACAGAGTACTCTGTGGCCGCAG
AATTATAGTACGAGTATCTCTCTAGGATAAGGAATCAGGATGGACAGCGCGCTACCTAAC
GGTACCACAAACTGTTGCCGTTGTCTGGCGGGTGCTATTTGTGTGCTTCCGTTGCCCGTA
CTTTCCTTTCGCTCTTAGTCT
>NODE_67466_length_261_cov_2.223404_g63491_i0
CGATCGCCCGTGCTACCACAAGGTGCATGACCTGACCTCGTGGCGGCATATTATAGGTCG
GTGACTATGAATAGATGCGTGATATCATAGAACCAGGGTCAGTCAACAGGACGGTCATCC
TGAAATCAGTCTAGATCATATCATAAATACGGCATTTACGGATGACACGAAGGTATTGAA
TCACACAGCAGGGAAACAAGACTCAGTAAGCACGTATACGAGCTGGGCCAACCAAGGCGC
TGCCAGAAGAGCTGTTGATCG
>NODE_67467_length_261_cov_2.223404_g63492_i0
CGTGTCACCGTCTTTTGCTGTAAATTAGTATGTTCGCATTGTTGATAAGGCCTGCGCGCG
GCACGCATCATTCCCCCCCCACAGATACATACATACATACATACATACATCCATCCATCC
ATCCATCCATCCATCCATGCGTGCATACATGCATACCGCTGCCGTAGACTTGTTGGAGGC
GCTGCAGCAGCAGCAGCAGCAGCAGCAGGGTTGTTGGCGGTAAAGATAGATGCGGATACT
AAGATACCCGGTGCAAACATC
>NODE_67468_length_261_cov_2.218085_g63493_i0
GGCCACTACCTGTGGATGGTGTGCCTGTCGGTGACATCATCATGACGAGGTTATCAAAAG
CAACGGTACACGTGCCGAGCTAAGATGACGCGTGACAGTCGACATCCGTGGGAAATGACG
GTCGCGGACAAGTTCTTAAGCATGTCCCTGGGCAAGACTTGCAGCACTTCGAATAGCAAA
ACACGCTGATAGCGTCGGAGGACTTGAGCTCACTGCAACCGCAGCCAGCGTGAGATGAAT
CAAAACCGTCGAAGGTGAAAT
>NODE_67469_length_261_cov_2.202128_g63494_i0
ATAAAACAGGAATATGTCCGTTCGTGTTGTAGTAGTTGTTGTCGGTGTTGTTGTAGGTCC
ATTTCGTGATCACTTGGGATTTGCGTAGGGCAGCGGCTGGGCACTCGCCTAGGGCATCTC
GACCCCGGATTTCCACGTGGGTGCGTGGGCCTGGCTCCAGCCAAGGGGAAACCGACCCAA
GCCGCCACAGGCGTCCGCTCGCCCGGGCACGAATTAATGGACCATACCCCCGGCTAACGG
ATGGGAGGGAGTTGTTTTTTC
>NODE_67470_length_261_cov_2.180851_g63495_i0
GCTGCTGCTGCTGCTGTTGGTGGTGGTGGTGTGTCTAGCCTGGCTCGGTGGTTGACGTTG
GAAAAATCGGCTAGCCTCTGCTGCTGTGTTCCTGCGCACAGCAGCCGGGGTCGCCTCGAG
CTCGGCGGGTTCAACGAGTCCGCATACGTTCCGGGATGCCGGCAGCGAACGGTGCAGCGG
GGACTGCTGGCTGCTTAGCTCCTGGTTTTGCAAAAGAGGCGGTATTCGTGTATATACGCA
AATTATCGGCAGAGAGGGGGT
>NODE_67471_length_261_cov_2.159574_g63496_i0
CCTGGCCATGTAAAAAAAAAATAACTTCAGAAAAAAAACTGGCTTCGCCCGCGCTAAAAC
AAAACTGATTGGCCGAGCCGAGCGACCAGAACGACCGACCGACTGGTCTCTCTCTCTTTC
TCTCGATGGCCTTTAAAAAAACTGCTTGGAACTCGTGCGGGTTTTTTTTTGTTTTTGACA
TAATTGTTAGTATCAGAAAATAAAGAGAGGTTAAGGTTGGTGTTTTACCAATCAGCTGGA
GGACAAAAAAACAAACATATA
>NODE_67472_length_261_cov_2.154255_g63497_i0
GAAGCATAAAGCCTCCATGCGCTCAAACCTTGAAGCTGTGCTGTACCACGCCGTGTCGGA
CTCTACGCTCACGAAGCGATGCTGACGCCCTCCTTTTTCCTGTTTGCTTTGAGGTGCCTC
CGCGCTTTCGTGGATTTTTTTTGTTGCCTGTTGCCGCTGTTGCTTGTTGGCGGTAGTGGT
GGTGGTGGTTTTGTTGGTGGTGGTGTTGTCATCGTTGTTTGTCTGTTGCTCTCTTGCTTC
TGCTGCTGCCCTTCTACTTCC
>NODE_67473_length_261_cov_2.132979_g63498_i0
GCATCCGTCGCGTAGGTACCCGCCAGGTGTCGACGTTAAGCTCGAAACAACTCGGTGCTA
GATATATGGCGAGCCCCATCTCTTCGTGTTGCGTGATTCGCGTCTGCGGAGCAACCTCTG
ACAAATCTTCCGGATTTCGAATGTTGTGTGGGTATTATTGCGCTTGGTTGAACCGCAACA
TGTGACAATCATACTGTATAGACTTGAGTACGTCCACCGACCATGGCGCAGTTAATGATA
GTATGCTTATTTACTTGTTAT
>NODE_67474_length_261_cov_2.132979_g63499_i0
CTTCGAAGAAGAAGAAGAAGAAGAAGACCCAGGGCAGGCGCGCCCCCCTTCCTTCCCCTC
CCCTTTCTCCTCCTCCTCGTTCACCGCCGACGGGGAGGGTCGCTTCTTTGAAGCAATCGC
CGTGCTGCTGCTGCTGCTGCTCTTGCTGCCCCGCGGGCTCGGCGTTGCCCTGCTCGTTTC
CGACAGCAACCTCAACTCCTCTGACGCCGGCGATGGCGAAAATGACGACGAGGGGGAGGA
GAAAACACCGTCACGGTCGCG
>NODE_67475_length_261_cov_2.127660_g63500_i0
CGAATAAATAGTCTCTCAAAACGTGGGGCGAATATTCGTCCGTGGATGAATACTTCCTCG
AAAACATGGGCGAATATTCGTCCGACTTTCTCGAACACGTGGGTCTAATATTCGTCCGTG
GACGAATAGTATCTCGAAAACTTGGGGCGAATATTCGTCCATGGACGAATACTTTCTCTG
AAAATATGCGGCGAATATTCGTCCGTGGACGAATAGTCTCTCGAAAACGAGTATTCGTCA
AAACTATTCGTATTCGTGCGG
>NODE_67476_length_261_cov_2.127660_g63501_i0
TAGCTCACAGGGTTATTTATCCCTCTGACCACTACAAACATGTTCCCACTCGTATTTCCA
GGCGGCGTTTTTCTTCCAAACTTTTGTGGCAATTCTGAAGGTGTTTCGTACACCCTTTTA
GAAGTGCACTGTGCAGACACAAATATTTCACTCTAAGTTCAAGTAGTTTGTCCCCCAAAC
GGGACTCCAGTCCTAAAAGTAGTTATGGCGTTATGTAGAGGGTGTTGTCCTTGGCCGCTG
TTTCCCTTCTGTTCTTTTATC
>NODE_67477_length_261_cov_2.127660_g63502_i0
GGAGAAGAAAGAGTCAACCGGCCACTACTGCCTACTGCTGTGTAACACTTAACCCTTTTT
CTACTGGAAATAGTACACCCCCGCTAAATCCAAGTAGTTTGTCCCCAAACACGTGGGGAC
CAGTTCTTAAGAGGTTAACGCACGTTGCGGCATATCAAGTCAAAGAAGCCATCAAATAAC
GCGCGTGGTAAAAGAAGAGAAAAGAGTCAACCGGTACTTTACCCATTCAGAACTGAAAAC
AAAATCGCCCACTAATTCCAA
>NODE_67478_length_261_cov_2.111702_g63503_i0
GGGCTATTGAGTTAAGTCCACGGCCACCCAGCCTCCCTCGAAGAGCAAGGTGTGGTCCTC
TCTGTGGAAGGCCTTCTCGGTAGCGCAGCAAGACAACCAATACTTAATACCTGGTGTACT
ACTACTACTACTCCAGATATTTCCTACCCCTCCTGATACAAACTCGTTGCTAACGATCAA
CCGAACAAACGGCTAATCAGCAAGGAGCGCCCGGCCAATGCATATACATATCAGATGATA
GTACATCCCATTCAATTCCAT
>NODE_67479_length_261_cov_2.095745_g63504_i0
GAATACGGTGACGGCTGGAGATGGGTGATGTGATCATGTTTATCATATACCGGTACTGTA
GTAAGGGCGAGGAAGGTGGTACCACTGATGACGTCCTTCATACTCTTCACGGGCCCGTCT
GTGCCCCCCCCTGAACCCGGTCCCCAGTTCACGAATACTGGCAGCTTCAGTCAGTAGACA
GTAAACTGGCTGCGTCAACAGTCAGTATACTTCGGCAGTGTCAGTACACTGGGTGCGAGT
AACGCCGATTGAAGCGACTAC
>NODE_67480_length_261_cov_2.079787_g63505_i0
GCTTTATTGGCTACAGCGCTACAGCAGGATGGTCCAATGCTGGTATTGGTGCACCTGTAC
GTACGTATGTACTATATACGTACGTACGTACATACTGTCTCTGGCACATCGGAAGTACGT
ATGGGAGACGTAGAAAACGAACGGCTTGATACGGGCAGACAGAATTTAACAGCAGTGACT
CGGACCTGCATAAATACGATACGTACGCGATCAATGGTACGAAGACGTGCTTGATCCGTC
GTTACTCTCGCCTCCTTCTCG
>NODE_67481_length_261_cov_2.063830_g63506_i0
CGGGTTAGTCGTCGGCCGGTCGAGCCGCATCGCGATCGGTCACGTCCTAGGTAGCTAGGT
AGGGAATCAGGAATCAGAAACAAATGTCGTCGCACTACGAGCTGCGAGCATCTTCGGAAA
AAATGTCGAAAAAACGAAAATAAATCTGTAGAGATGCCACCCACGACTACTGCACACTGC
ACCGCGAAACGCGCGCAATGTCGGGTTGAGGTTTGTGGGCAAAGGGTGCTGCAAACGTAG
CTTCAGAGCACTGGACTGCTG
>NODE_67482_length_261_cov_2.047872_g63507_i0
TTTGTAGGAAGGCTTTTTCGTCGCGTTTTGGTTATCCGCAGACAGTAGTGCATGGGCGTT
GCGTTTACCTTTGTGCGGTGTCGCGGTTGTTGCGGGGCGGGGGCGTGCACGATGTATATG
CTTGTTGCTGCCCAACAGAAAATCACACCTCGGACAGACCATACAGATCATTCCCACTAG
ATGACCTAGATCTTTCAAGGCAGATTGTTCTATCCCCGATCTTGTACCGGTATGATTTAG
CTCATTTTTTCGAGTGGGACC
>NODE_67483_length_261_cov_2.047872_g63508_i0
GTTGAAGCTCATGCTGCGCATTGTCGGATGGCAAAGAAATATGATAACAATAATAATAGA
TCCCTGATCTGTACGAATGTTATCAGAAATATCTCATGTTTCCGGGTGGGAGCCGTATAT
AGCAGGGATGTACAAAACGTCAAAATTGACAAAACAAAAATTACGCGTAATTACGGTAAA
ACAACTTTTTGAAAAACTTATTACGCGCAATTACGTCGACTATCAGGGGATTTTGACAAT
CATCCCCCCCCGGGAATTCAC
>NODE_67484_length_261_cov_2.047872_g63509_i0
TCACTCCAACTTTGCCCACCATCTTCAGCTGAGCACAACAACAACAACAACAATCAATCA
ACCTGGGCCTGGAGTTGCCTATCAACATCATCTTCTTCCCTCTCTTTTTGTTTAAAGCTC
ACCTCACAGTGACTTGCGTTTGCCTCTCAAATCAATTAGGCTGTGTCATATTCGGTCATC
GGAAAGCGGGCCTACTGTGAGCGTGTACACCAGCTACGAGCGGGCACACACGCCAGTCGT
CTCACGTTAACACAGTAACCA
>NODE_67485_length_261_cov_2.047872_g63510_i0
TGCCAAATGCGGACTGTACGTTTTACAAGATCTGCGGAGCTGACTTCGTACTACCCCGCA
ACACGCGGCTCAACTGCGACAACATCAACCGGCACTTGCACTCTGCGAGCAACACGGTCC
AGCAGAACATTACGGACTGACTACGGGGACAGGTCGTCACCTCCTCTTCAGGTCTACATC
GCCATCATCAACATCATCTCACAGCCATCTGCATCTACTCGTATATATTTTGGCCTGTTC
GTCTACGTACAAGTCCTACAC
>NODE_67486_length_261_cov_2.047872_g63511_i0
GTTGAGGCGTTCGACCTGCTTGATCCCGATAGAACATACCGTCACGATATCTCCCCTATT
TAAAGCTGGACTGCGCGTACTAAACGTAACTCCTCAAAACACAAAATAAATGGAGAACTT
AACCTACAGCGCACCGATTAGGTGGCAGTAGGGCGACGCTGCTGTACCTTTGCCAATAGA
ACCTTGCTTACAAACAAGGTGGGCATGTTTCAGTTGGGCACACGAGGTGAAAATTCCACT
ATTCGAAATTGATTTCCTTTG
>NODE_67487_length_261_cov_2.047872_g63512_i0
GGTGGACGCGTGCTACGATAGAGGTATATATATTATATGTACTCGTATGTACGACTTAGC
ACTTTTTGGCTGAATGTTTTTCTCAATGATCGGGCTCCTTAACCCAACATCGTCAGACTT
TTATTCTTGTGTTGCACTATTTTTCATAGCATACTTATATACGTCTCGGGACTGTTCATC
GGGTAAAACTGTTCAGTTTCTTCCAAAATCATTTTTTCGGTGACGATGGAGCCTCAGATG
GGGAGCTCAGAAAAAACATGC
>NODE_67488_length_261_cov_2.047872_g63513_i0
GTGTATTACTGCCTTCGCCCTTTGTTCTCTCTCTCCCTTCGTATTTCGTGGTCGTAACGT
CGTAACTCAGATCCGAGGTCACGCAGCTCACGCAGCAGGCTCTCCTTTCCCGACGATTGG
CATGATATTACTTTTTGATAAATGTCTGCCCTTGGGCATCCAGTGGGAAGTAGCATACCA
CCAACCGTTGCCTTTAGGGTTAGGTTAGGGTAGGGGTTAGGGTTAAAGGTCCTATAGGGC
GCCTTCCGAGATCGTGTGCAC
>NODE_67489_length_261_cov_2.047872_g63514_i0
TCGGCTTGGTTGCCCCGGCGGTGGTTCAGGTGGATTGGTGGGCGGGGGGGTGCCCGCCAC
AAACGAATTATCAAGAAATGGTCGGTCGTCAGAGCAGTGGGTGTCGGCTCGGCAGCGAAG
ACGCAACAATTAGGCCAAGCGCTTCATTCTTGAGGAGTGCTGCAACAAATAGCTGTGGCT
TGAAACATAGGGAGCGTACAGCAGTCGACGCCAGCGCCAAATGCGTTAGTTTGTCCATGA
ACGAAAACATGAATCCTCAAG
>NODE_67490_length_261_cov_2.042553_g63515_i0
TGTTGTGAAGGGCTGTTGATTTCGTCAAAGTATACAGATCGTATTGATCGAACGGCTGGC
TGCCTTGTGGGATTAGCTTTTGGCGTAGATGAAAGTTCTAAGCGGGAGTAGGGTCGTCGA
AGCTTGGCGTTGGATCGAGGTTCTAAAGCAGGAAAGCCGACGGGACAAGTCAATAAATAC
GCTAATACCGGGTTACATCCATGGAATCGTTGGTGTATGGTTCATACTGGCACCTCGACG
TCGAACATATTAGAAAACCGT
>NODE_67491_length_261_cov_2.042553_g63516_i0
CAACAACACATTTGGCAATAATAATAATAATAATAATAATAATAATAATAATAATAATAA
TAATAATAATAGTAATAATAGTGTGGAGTAATAGCTAATGAGCTAATGTATGCAAAATAA
TTTCAGGCAACACATGGTTCGATAAAAGTCGGGCCTCCACTCTGTTACGGAGGACCTTAA
TAGTAAATAAGTAGGACCACATATTGTTCGTAAAAATAGGTAAATATTTAGTTTTTTTTG
TGTATACCGTAGGTTCTATTT
>NODE_67492_length_261_cov_2.042553_g63517_i0
GTGCAGCAACTCCACTCCTTGTTGCGCTCTTCTCATTTTTGTGGACTACTTCTATGATAC
GTATAAGTACCTGTACATGGACGTATTGTAAATCGCTCGTACGGTCGTCCAATCTAAACC
TCTGCTCAGTTGCTGTTGCTCATCATGAATGTATGCGTGCGCGCTCGTACGGCCGCCTAG
CCAAAATAAAATAGTACACTGGGGAACAGCACGTCCAGGCAATATTGGCGCTGTCCTGCA
TTCATATTTATGGAGTTGGAG
>NODE_67493_length_261_cov_2.037234_g63518_i0
AGCGTCAGCTCGGTCTCGCCGTCAGCGCCGGCCGTCGGCATGACCGAGGTCGGGGCGACA
GACTCGACGTCGACGACGTAGAGGGAAAGGTCCTGGGAGTTGTCCGGGTTCACCGGGTTG
AAGTCCGGCTGCGTCTCAGAGTAGCGGTAGCAGAGCAGGTACTCGCCAATCGTCTCCCAC
GTGCTCGTCAGCGTCGCCGAGTGGACGGAAGCATCAGAGCCGGCCGTGGTCGGCATGCCA
AAGGCGTCAACGGTCTCGTTC
>NODE_67494_length_261_cov_2.031915_g63519_i0
CCTGGTAGTATAATAGTATGATAATACGATATTTTTGATACACCTAGCCAGGCACCTAGG
CCTAGGCCGTTTCATTTGATTATATTGGTACTGAAGGAAGTGTTTGGGTGAGGGGGAGAG
CTCCTATAATATTGTCAATATAATCAATATATTCAAGACAGGCTCTTAAGAAAAATCGGG
TGCACCCTTGCCGTATCATAGCAGCTACACTATTAATAGGCAGTATGCCGACAACAGTAG
GCAGTATGCCGACCACAGCAG
>NODE_67495_length_261_cov_2.026596_g63520_i0
CCAAAAAGCCAAAAAAACGGTAAACGTTTTGGCCAAAAAGCCAAAAAACGGTATACCGGT
ATACCTCTATCGTGCAGGATCTGCATAGTACAGGTCCAACCCAGGAGGCACGTTCTAGAC
CGTGTAGATTGTCACGGGCCCCACCCGTGAGTGAACACGTGAGCTAGATCGTATATACAA
GGATTGGATTGGGAATAAACCTGCCTTTGAAATATCTAGTAGATTATGAAATGGGAGTCG
ATGATCTGCACGAGGTGTGAG
>NODE_67496_length_261_cov_1.978723_g63521_i0
GTTCATCACAGTCGCTGATGTACAATCCGCTTTTCACCAACTGCCTGTAGCTGAATCGGA
CATCGAATCAACCGCTTTCGTCACAGAGAAAGGCAAGTACTGTTTCAAACGCATGCCTTT
TGGTGTTTGTAATGCTCCTTGGTTGTATCAACGTATGATGTCCCTCGCACTTGGCGATAC
TGGATCAGCCAGTGGTTTGTTTTGTTACATGGATGATTTAGTAGCGTGTTCCGCTACATG
GAGTCATCACGTAAAGCTTCT
>NODE_67497_length_261_cov_1.973404_g63522_i0
GCGCCTGCTTTGACGGCTTTGACTTGACTTGACTCGGCTGGCTTCGTTCACTTCACTTCA
CCCCACCTCACCCGACCCCCCGGCATGCAAGGGGCACACTCTTCAACACGAAGTTCAAGC
CTCTTCGTCTTTCGTTTCCACCAAACGCCAGCCAGGTACAACAACACAACAGTGGAGTCC
CCCCTCCCCCTTCCCCCGGATAATCTGTGTTGGTATTTCGGGGGACCATCTATGGGTAAA
TAGGAGCTACGACTACGGTAC
>NODE_67498_length_261_cov_1.920213_g63523_i0
GTGAAGTTGTTTAAGCTGTACGAGTGCTGCTTGTACGAGTAGGATTTGTTTTTTTTTCTG
TTTTGCGGCAATGGTTCTTCTGTAGTGCCGGTATTTATGCGCCAGCCAACACTACCGGCA
CTACACGTAGCGGCAATCGGCACTACTCCGCGCACTGCCACGTCTAGTTAAATCCCACCT
GTGCCCAAGCGATTCGCACGACTACGTACGTATAGAGAGACAGACCACCACTGTACGAGT
CGAAAAATGATATTAGCTGCG
>NODE_67499_length_261_cov_1.893617_g63524_i0
GTGCATGGCCGTAGTCGTATGACCATAGGTGTGTTGGGGGAGGTGTACTCGATATTCATG
CATGGCCGTAGTCGTATGACCATAGACCCTCGCATCCCTACAATGCCGGGTCCGGAGCAT
GTCGGGTTTTCACCGACCAGGCAGACATAAGCCTACTGTACATGTGACCCCGTATCTGAG
TTACGACGACGGACGGAAGGAGCAGGAGAAAAAAGGGCGAAGAAAATAGATGGGGATGAG
AGAAAAAAAAATACAGACAAA
>NODE_67500_length_261_cov_1.835106_g63525_i0
GATTGTTCGCGTTCGTTCGTTCCATTACATGCTGTTTTTGCGGTTTGTGTCCGATCTACT
CTCAAGGCACCCGATCCTGGAACAGGCCGCAACAGAAAGTAACGCATGAAATTTGCCTCG
GGACTGTGCAGCTGGACTCTAGGACAGGGGTACCGTCACGTTGGCAGCGAGTGCTCCTGG
TACAGAGGGTAGCTTCACACGCAAATAGAGCGTCTGACATGCCTCAGACCAAGCAGTGCT
AGCCGTCCAAGTGGCACCCTC
>NODE_67501_length_261_cov_1.792553_g63526_i0
GCCAACGCGGCCGAGCGAGCAGTGGCGCAAGAACGCAAAGTTGGGCCCGTCTTCTTTTTC
GAGGGGGTCGAGAAGGCAGCAGGAGGAGTCGGGCTCAGATACGAAGACATCATGGAAGTG
GACATGCTTCGTGATGCTGGCGTCAGCGACGTATACAAACACATACTTTCGATATAAACT
CCTGTGGGACTTCCAAGAAAGGGGGAAGCTGACGATAACACGCACTTACGGTGACGACCT
GACGACGCAAATTACAGCAAC
>NODE_67502_length_261_cov_1.781915_g63527_i0
CTTTGTCCCACGCTGGGTTTCGGGCGTCGCTCGATGACTGCGGAGCGTCCGAGGCGAAGG
AGAAGGGGTCTGAGCGACGACGGTGCGGCTTCCACGCGGTATCTTGCCGCTCCGGGTTCT
GCGCGTCGCCATTTCGTGTTCTGCCCGGCAGTTGGGAGGGGGGGGCGGTGGCGGTTGCGT
TTCGGGGACGGCCGCGCAAAACTCTGTGGGCACCGGACTTTTAGGTGTGCGCGTTGATCG
AGCCACCGCGGGTGGGGACGC
>NODE_67503_length_261_cov_1.739362_g63528_i0
GTCTGCTTGTTTTCGTGTTGACGACGTGCGCGCTTTTTCTGGTTGGTTGTTTCCTCGTGA
ATGCGGGCTAATAGTCGCCATTCGAAAAACATCAACGACAACAGAGTACTCGTACGTAAA
AAACTAGAAAAAAATAACACAAAAATAACTTGCTGGTTCATTTTGATGGCGTGCGCATTT
TTTCTAGTCGGTTGTTTCCTGGTTAATGCGGACTAATGGTCGCGACGAGCCATGCGAAAG
ACTACAACAGAGCATTTGTAC
>NODE_67504_length_261_cov_1.723404_g63529_i0
CCGTCGTACCAGGTGTATGTGTGTGGTTATTCGGTAAAAAAAACGGTGTGGGGTATTGCC
GTATGCGGTATTCGGTACATGGTATGTGGGATGTGGCATGTGGTACTGTGCGGTATGTGG
CATTCGTTATGTGGTAATCGGTATCAGGTAATGTATGTATTGCGTGTGTGGTGTGCGATG
CGCAGTATTCGGTATTGGGTATTTGGTACCGGGTACGTACACTAACCTGGCATCTGGCAT
CAACTAGATTTTATATTAGCG
>NODE_67505_length_261_cov_1.707447_g63530_i0
GCTGATGCTGGTGATTTCAGTGGTGCGCCGTGGGTGTTGCTGATTTCGACGGTGGGAGTG
GTGGCCGTGGCGCTGCCGGTATTGGCTGCCGCTGCTGTTAATAGGAAGTTGATGGGCGAC
CGGTTTCGCGTGCCAGTTTATTATAGTTCGTCGCATCTCCTTCGTGGTCGGTCGGCCGCT
CCCATCCGTAGCTATTTTGTCGTCACAGAAAAAAACTCACCTCAACGTGTTAATGGGTGC
CCACGGTGCATACGGTCGCGC
>NODE_67506_length_261_cov_1.659574_g63531_i0
CTCCTTACCCGACCCGATCCGACCCGACCCGACCTGACCTGACCTGACCTGACCTGACCT
AACCCGCGAGATTTGACCCGACCCATGCACGGGCCTGTTATTTTTAGTGAGGAACCGTTA
TTAATCACTACACATTAGGCATCTATGGTGTGCTCATGACCGCCAACTGCCGATGCCATG
TATGCCTGTTCCGTGTTTGCTGTTCGGTGCCTCTGTTCCGCTGTTCCTCTAATCGATTCC
TCGACCAACCCAACCCTACTG
>NODE_67507_length_261_cov_1.638298_g63532_i0
CAACTTCGAGGCGCAACACGAACGGCAAAGCAGAACTAATGTGTCAGAGTCTACAGTGGG
GGTAATACAGTAAGAAGCATTCGCCCTATACGATGTTTCTTCCAATTACGTTTCCAAAAT
TGAAGTTGGTGGGAACGTCGATTGCCACACGAGAAGGAGTCGTTCTTGTATGTGTGGTTG
GGTAAGTTCTTTATAAGAATGCAGTCCTTGTACGTAATGTCGAAGCTAGCCGCAGCCGAG
CCCCAGATAGCTACTTCACGT
>NODE_67508_length_261_cov_1.638298_g63533_i0
GTCGATGCTCTTCACAGCCGCGCTAATTTTCGACGTCGGGTACGGCATGGCCTTGTGGGG
AGGGGATGGGAAGGCTACACCCCCTGGGGACACGCCTCCGAGGATCCCGTCCACCGCTCC
CTCGAAGTCGCTGCCGCTCACAGTTGCGCCGCTGGCTGCCAAGGTGTCGAGCGTTGGCTC
GTACCGAGCAGCAGCGATGGGCTCTGGCGCCCCAAAACGCGCACCAGAAGATGATGGTTG
GAAAGCAGTGGAGCCGTAATT
>NODE_67509_length_261_cov_1.638298_g63534_i0
GTTTCGTCTCTCTTTTCGTATCCGTGCTCCCTAAAGGGTTAAGACACGGCAAAACTTATT
TTCCTCTGAAAAAACGGAAAAAATGGTTGAGGATCGGGGCTGGGTTTCGTGCTGCGGCTA
ACAGCCGATTGCGTCTAAAGATGCGCTTTCTTATCTTAGTGCTTAGGTCTTCATAGGGAC
TTCATGTAGACGCTAACTCTATATCCCTGAAGAAGCCCGAAAAAGTTGTCGGAAAGGCCC
GAGAAAAATAGAAGAGCCCCG
>NODE_67510_length_261_cov_1.638298_g63535_i0
GTACACGGCAGCTGTGCTACGTATACATGGGTATGTGTACCCTGTACAAGAAGCAATGCC
AAGCTGACAATAGCCTGCGGAAATACGTACATAGTCGGGTGACCGCGTCATATTGTTCGA
ACATCAAAACCCCGCTCGATGATCTCCTCCTGCCTGGCCCTTATCGGTCGTCCTCCCCTT
TCTCGTCTGTCTGTATTACGACATACCTGGTACCTGGTACTTTACTAACCCTCGCTGCCT
TGCCGTCTGTCTCTGGTTTAC
>NODE_67511_length_261_cov_1.638298_g63536_i0
TGTTACGCAGATAAATTGTGTAGAGATATATTTACAGGGGAGAAGGGTGGATGAAAATTG
TAAATTAAATGACTCAAGCTACTGCTGTCGTAGTGTGGATTGATCAAATTGCGAAGAGAG
GAACACGCTACGATGCTTTCGTGTTTTTGGCCTGTTTGTGCGGGGTGGCCACGATGGCAG
TGACAGTGTCAAGGCGGGCGTCGAAAGCGCTCTTGGGGCAGACTTTCAAAACTCGCAACC
TGTCGGTAGCACCATATTTTC
>NODE_67512_length_261_cov_1.638298_g63537_i0
GGGCATGCCTTAAAGCACATGTTGGCTGAAGCCTTTCTGACTGAAGGGACGCCTCTACCG
AGGAACTACCCGGTTGTCCCGTTTGTGTTGAACAACGTTGTCCGTTTACACCTAGGCCAT
GGGGTTTTTCATCTTCTGGCCAATCACACCCATTTGGGGTGAGGCATGGAGCTCCTCATA
GTGAAGAGGCTCAGAAAAATTAGGGGCTACCCTTACCGTACCACGCGTCTGAGCAACCCC
ACGGTAGGGGTATAGTACAAG
>NODE_67513_length_261_cov_1.638298_g63538_i0
GGTATACGAGTACGTATATTTTTTATACCATCATTGCGACAAGTATTCCCACTTGAAAAA
AAGGGTACTGACTGATACTATTAAAAGCATGGATAGGCGCGCAATCCCGCTCTACTATAC
TACGCGTAGTATAAGATATATTTATACGAGCTGGTTCCAGCAAGCAGCACGAAAAAAAGC
ACAGCATGTCACCTTCGTCGGGCAATAAAAGCAAGAATATACGCCGAAGTTTTCGACGTT
GGACATATCTACATAATAAAT
>NODE_67514_length_261_cov_1.638298_g63539_i0
CTAGGATGAAGAATCGGCACGGACACTGGGTGTGCTGGATGTCGACGGGTAAATAGAAAA
TAAAGGTTTTAAATGTGAAGAACGCACACGCATCATAGCTACATAACACATACACGCGTA
GTGAAAAACGCGAAACGGGGGCGGCGACAGGATGAAACGACGGTCGGCGTTTTATCATTT
GACTTGAACGAAATTCAAGGTACTGCTGTTGTACGCCATATTTGGCAGGCTAGAGGCTAG
GCATGCCCTGATAAACTCTTC
>NODE_67515_length_261_cov_1.638298_g63540_i0
GTGTGTCTGCTATTTTGTCGCGCAGCTTTGCGCTGCTGACACGGATGGTACGTACACGAA
ACTTATGACGATGTTCTCACACTATTAATAGCTCATTTCCCTGAAATCCTGCCTTTGTCC
ACAAAACGAGTGAGAGCACTATTAATAGTAATATCACTTGCGCTTGCTTCTGCCTTCTGG
GTTGATGTGCATCCATCAACCCTTCCGTCGGTGCAACCTTCTGTCGGCATGAGACCAACC
ATAGATATCCTGAGTCCTGAG
>NODE_67516_length_261_cov_1.638298_g63541_i0
CCATACCGAACTTACCGAAGTATCGGGTACGGTATTTACCGAGAAAATACCCCCGGTATA
CTTCGGTACGTACCCTACCGAACATACCTTCGGTTCTCTTATCCCGGGTGCTCTTAATTC
GGAGTACCCACTGCTGTATCGAATATCGAACTTTCGATGTACCAGGTATCGTATACGTAT
ACATATCGAACGTGTTTTGCATTGCATCCCCTGGCATGCCCGTGTTCTTTTATGCAGACA
TAAATACCCAGCGAAAGCTTC
>NODE_67517_length_261_cov_1.638298_g63542_i0
GTTCAGTGTGCCCTGGTGTCAATAATTTGCAATGGGCGTTCGGTAGACTAGGCTACCCAG
CGATTTCTACGTCAGGGAACAGCATACTTAGGGTGACGTATATGTAGGTTTGACTTCGCG
AAAGACGTACAGTCTTCGCTGGCGCAATACATGAAACCCTGTCTTCTTGTCGCCACGAAC
GTAAAAGGCGTGGATGTACAGTTCGGCGCGTTTTCGAGGCCATGCGTATCCCCTAATTTC
AGGTCGAAACTGTATCATTGC
>NODE_67518_length_261_cov_1.638298_g63543_i0
GCAAGTCCACCTCACAAGCGGAAACTGTCATCCATATGCAAGTCCGCCTCACAAGCGGTT
CTTACACGTAGGATGCAACTCACCCTTCATGCGTCTCGCCCAACACCTCACGGCGCTCCG
CGCTTGGTGCTAGCGATGTCTGCCTGGTCGGTGAAAACCCGTCATGCTCCGTCCCGGCAT
TGTAGGGATGCGAGGGAGGGTCTACGGTCAAATTACCCAAGGCAAGCAACACATGAGTAC
GCCCACGCCCCACCCCCCCCC
>NODE_67519_length_261_cov_1.638298_g63544_i0
GCGAGTGACTGCACGACAACGACTACGTAGGACAAGGAAAGCAAGAGCTAGAGCGAGTGT
CATGGTATCCCTAGAGCGAGTGTCATGGTATCCCCGTTCCCCCTCTTTTGTTGTGGAGGT
GTTACTGGTGTGTTTCTTTGAAGGAATCGCTCGGCCTGTATATATAGCTCAGAAGCATCT
GAGCGAGCTAATATGATACCAACAGGAGTGAGTTATCAAGAGCAACCAGAGACAACCAGT
GCAGCAGTAGTCGGGCTCGTC
>NODE_67520_length_261_cov_1.638298_g63545_i0
GTTTCGTAAGCTCCAAATGCTGCCAGGCACGGGTCTTCCACGGCTCCGTACCCCGGAAAG
TACCTAGACGAATTATCCATCCGCATGGAAGCCCCCAAGCCCAACCCACAAGCCTCACAG
TGGAACCCCACTCTGCTGACACGGCAGTCCTTAGACCAGGTCGGGAAGCACGATATATGC
ACAGGCCTGCTGGTGCGGTTAACGAAAACGACTTTGGAAGAGTACTTCTTGAACGTCCGG
ACGTCGAAATCGTTTGTCTCC
>NODE_67521_length_261_cov_1.638298_g63546_i0
CAGAAAGACACAACATTGCGTACTTTTGTACGTATGCGCCATGCACATCCATGTATGCGA
TATGCATGCATGTTGGCATGCTCGTCACAAGCTCGACTTAAAAGAGGCTAGCCGGTGTCG
TCTATACCGAAGGCACATCGGTGTGTCTTGGGAACATGTAAGGGATGTCGCGTGTTCTTG
GGAGGAGCTGTCGCTACCCGCTGTCCCGCGTTGGTCCCTGCTGGTATCACCTCGCCTGAG
CCGCGCGGTCGGCCTTCCGTG
>NODE_67522_length_261_cov_1.638298_g63547_i0
TATATGATACCTCGTGCATTCCACATACCAGTACTGCTCAAGTACCACACCAGTACTGCA
ACACTGCAACGCAATTGCAGCACTACGAGTACTGCTACCAGATCATCCTGCATCACGTAC
ACCCGGTACGTACATACGAGTACGAGGTTCAAAAGTCAACAGCAGTTCACAGCATGCTCC
AGCACAGACAACCAGCAGAGGACCGACAACGACTGCGTATCGCCATCCGGAAGGATGCAA
CGGTATGCCGGGCTCTTGCCG
>NODE_67523_length_261_cov_1.638298_g63548_i0
GGTGACCCACGGAGACCCCATCGGCGAACCACCGACAACCCCACGGGCAACCCACGGACA
TCCCGCGACCAACACACGGACACGCCATGGGCAATCCATGGCACCCCACGGGCGACCCAC
GAACACCCCACGAGCGACCCACGGACAAACCATGGGCGCTCCACGGATACCCCATGCGTA
ACCCACGGAACATCCCCGGAAAACCCATGAGTGATCCACGCACACCCCACACGGGCGCCA
CACGTGCACCCCACGTACACC
>NODE_67524_length_261_cov_1.638298_g63549_i0
CCCTCCAATACCACGAACCAACCATACACTATAAGCCCAGTCCCCGACATTGACCAGCCG
CGTTCTCTTTACCAATAAACACTGCTTAGTATGTTACTCCGGTAGCGGAGGCAATCAATT
CGTCCACGTAAAAACATACCCTCTGTATACCCTCTCACTAATCGACTACGTTTGGTCTCT
TCGCAATGGGGATAAAACCACCGACGAACGTCCACCTGAAAAACATAAAGAGCGCGAGAG
ACGTTAGAAAACCTCTTCAAG
>NODE_67525_length_261_cov_1.638298_g63550_i0
GCTGACTGTATCTGTCTATGTGAGGAGACACGCAGGGGTGGCACCAAGTGGCCTGGAAGA
ACACTCGTGATGATGTTAAATACTCGTTTGGAACAAATTCACAGGGCTTATGCCGCGAAA
AAGTGGAAACGAAGAGGGGCGATCAAGGTGGGCGTGACCACTATGGCGTTTATCATTTTG
GGAAAGGGAAACCGGCTGCAGGCAGATGTTTTCGACGCACAGTTGTACGGGTAAACTGTC
CCTCCAACTGCGACATTCCCT
>NODE_67526_length_261_cov_1.638298_g63551_i0
CCTTACTCTTATCTTTTCCCTTCACCTTACCCATACCCTGTGTCCCGGACCTCGATCTCG
TTTGACCTTCATCGACGACGGTGTCTGTAGGACCAAAAGGACCAGAAGGAGCAGCAGCAG
CAGCAGGAGCAATGGGTGCGCCCTGCAGCCTCTGAATTTCCGTCGGTAGTGTTACCCCGC
GCCTCCTCCGGTTGTTGTTTACGTTGCTGTTGTTGCTGTTGTTGTTGAAGTTGAAGTTGG
TGTTGTCGGGGCTCGTCACCG
>NODE_67527_length_261_cov_1.638298_g63552_i0
CGCCGTGAGGTGTTCGGCGATTCGCATGAAGGGTGAGCTGCATCCCACTAAGAACCGCTT
ATGAGGCGGACTCGCATATGGACGACAGCCTCCAATTATTCGATTTAATTTCTGGTGTGG
CCACTTCCAGAGACAGCAATGGGTATTACTATGTATCTGCCTCGTGGGTACCTTACCATA
CACACACTACGTGATACGATCATTCCCCTTGTGCGGAGTTGAGGTTCTCAATCCCGCACA
AATGATCTAACAAGACCGCCT
>NODE_67528_length_261_cov_1.638298_g63553_i0
GGCCTAGCTTGGGCGACATGGTTGACATACACTTGACCGTAAACACTAACGTAACCCTAA
CCCTAATTCTCTGACCCCAACCGTCTGGAAAAAAAATATCGAACAAATACGTAATGAGGC
GTTAGAATGGACTTATCAACCATTTTGTCGAAGATCGCCAAGTCATGAAAATGTCTCCGG
AAAAAGTACTCATACGTATGTATTATATGAGGAAGGAGGAAGGGGTGAGGCTACTCTGGT
CCTGGTACTGACTGCTGTACC
>NODE_67529_length_261_cov_1.638298_g63554_i0
GAAGATCCTGGTCCAGTACCCAGCCCAACAAAATGTACTGGCAGTACTGGCAGTATATAT
TGGCTTAAGGAGCTGCTATTGTTACGGGGGGCCATAGTATATACCATGGTACTAGTGTAG
TATATAGGGACCTACGGTACAGACAAAAAACTATATATTTTCCTATTTTTACTCACAATA
TTTGGACCCATTTACTAGTATTTACTATGCTCCTCCGTAATAATAGGATGCAAGGATATT
GATAACTTTCGTACTATTACT
>NODE_67530_length_261_cov_1.638298_g63555_i0
GGCCTCAAGTCGTCGCAGCCAAACATAAGCCTCCATCAGCGAGGTTCCAGCCTCTGATCT
ACGAAGATGTAGACGAAAACCGACGCGCCGCGACTCCACTCACTTCTGATACGAACGACG
GGGCGAGATTCGCACGCTCTTGGTAGTGGAAAGACAGCCACGGGAAATCCCCACGGCAGG
ACCTCTGGGCTTCGCAACACGGGGATGGAGAAACATGTCTGACGTCGGCGGCATTCGTTT
ATACCCATACGTCAATCTTGG
>NODE_67531_length_261_cov_1.638298_g63556_i0
ACTAATTATATCACGAGTGACGCGTGCTGCGATACGTAGAGGTACGGTCACACGATTTGG
CGAAAAACGTTCTCGGAATGAGCTATTAAAGGCTCCTTAACCCTTTTATTAATAGGACTG
CAGTCCCGTTATGGGGACAAATTACTTGGAACTAGAGCCAAATATATGGTCATGTGCACT
GGAGCACTAAAAGGGTTAACCCAAAATCGTCGGAATTTCATTATTGTGTTGCAGTGGTTT
ATTTTTTTTAGTTACTTGGGC
>NODE_67532_length_261_cov_1.638298_g63557_i0
CTCAACAAAACCCTCCTCCAGTGAGCAACCGCTAAGGGTTTAAACTTGACGTTAGGCCGG
GAGTAGGGCACTTTCTTGACCAATGGGTTTCTCGAGGATATCGCGATTATCACGATTAAT
CGAATATCGCAATTATCACGATTAATCGGATATCGCAATGATCGCGATTGTCACGATTAA
TCGGATATTGCGATTTAGCACGATTAATCGGATATCGCGATTATCACGATTAATCGGATA
TCGCGATTATCACGATTAATC
>NODE_67533_length_261_cov_1.638298_g63558_i0
AGAACATCGATGACGCGCGGTATGCCCATGGCAACAAGACGCTCTCCTATTATGACGCGG
TGATTGCGAACCCCGGCAACGGTCGAAAAATGGCTGAAACCTCGGTGTTGGAAATGGCAC
ACGAACTGCAAGCCGCTGGGGTGCCGCTGTTCTGGCTCAGCACATATGCTAGAGCCGGGG
ACATCGGGTTATGGCCCGAGGAATACAGGCAACGTTTCATCGCCTCCGGCGCGCACTTCG
TTCCGATAGGCGACATGGCCC
>NODE_67534_length_261_cov_1.638298_g63559_i0
CAGGAAACCAGTTGCTCTTGTTCCATTGGAGTTGCTTGGCTACTTGGCTACTTGTGCACG
CACGCACACCCACCATCAACCCTTCCATTTCCCCGCCAATCTTCGCAGGACGTAGAGGGA
GACTCCGATGATGACATCCCGGAGCTGGAGGAGCAGGGTGGTGGCGAAGACTCGGCGGAG
GTGAGAGGAGGAGGCGATGTTCATTTGATTCTATTGTATCATATCATACGGCATCATGGC
ACACGCAGCGCTGCTGGCTGC
>NODE_67535_length_261_cov_1.638298_g63560_i0
CGCAGTGAACTTTCGTGTGAAACCGTTTTTGAATCGGAACGAATAGTATGTTGCATTTTG
GTGTTTTCAGCACTTGTGCCCCCTCTGCGTGTCGTTTTTGTTATCGAGGTCACGCTGTCA
CTTATCAATAGCTGTCGTCCTTTCGCTGTCATTTAAGATCACAATAACAGAGTGCTTCCG
GTTCTGGCGGCTATCCAAGTTTAGCACCGACTGCAGGTACTCGCAGATAGGTGCCCAGTG
GGGTTTCCAAGACCCGCCGTC
>NODE_67536_length_261_cov_1.638298_g63561_i0
TCGGGTAAGCGTGGATTCTGAAAACCATGCTCAATTTGGCTAGACGCGTGGATATGCGTA
ACGAATAAAAAAACGTCGACACCGCGAAAGAAAAATAAAACAAAAACGACAGCATACTCC
TATGATAACAAGGTACTCTTGTACATTTTTAAATAACCTGTGGAGTGGGATTTCTCGACA
ACCCTACGAAAAGGGTTGTTTTAAAATAAATAGTAGGCTGTGGCTTTGGCATACACCCCT
TCCCCCCTCACTGAATGACGA
>NODE_67537_length_261_cov_1.638298_g63562_i0
CATAATCCAAAACTAAAAGCAAAGTCCCTGAACAGGTAGAGCTAGCTATATATACGCAAG
CGCGTTCAATATATACACTAAACCTAAATGGAGCGAAAGGGCTGCGAAGCAGGAACAAGA
GAGAGTAAGAGACAACGAAAGTGGAAGGAAAATAAGAACGGTGACACAAGAAAAGACAAA
TGTCAAAAAAAAAATGGGGAATGCGAAAAAAGCAGTCGAGGGAGGCATGGGGAAGGCAAG
GCAGTACGGGCGGCCCTAAGC
>NODE_67538_length_261_cov_1.638298_g63563_i0
GGCAAGGTGTGCACAAAGGTATACAGTACACATTAATTGAAAAAGCCAACCGGCAACCGC
AATATCTTAAAATCACAGCACTTGATATCTGAAAGAAGTGTACTGGTATGTCTTACCGGC
ATTGATAGCGAGATCAGCAAACAGGGCGCAACCATATCGTTTCGGAGTCACAAACCGGCA
GGGAGTGATACGTGCCAGGCTTCCGTAGTTCATGAATGCCACGTCCAGAATATGAACGTC
GCCGATATGCGGACCTCTGTG
>NODE_67539_length_261_cov_1.638298_g63564_i0
TTTTAATATATCTGCTGCTCGAACTAATTGCTCCGATATAAAGTATACCCGAGCAAGAGC
TCGACACGAGCGTTCGAATGCGCTTACTCTGATATGGGGACGTTGAGTATTGCGCTCGTA
GTGGGGTGTCGGACACAGCCGCGAAAGTCACCTCACGAGACAAAAAAAAAACAATTTATC
GATCAATACATCGACCCCCCAAACGTTTACGGTAAATGTCGATAGCTACTTTTTATGCCG
GTTTTATTGTATAGTACCCAC
>NODE_67540_length_261_cov_1.638298_g63565_i0
CGAATGTTTTTTATTTTTCAGATAATTGTCTATCGATTCACTTGGTCGCTTTTGTGGAGG
TAGCGTCGCATTCCGAACTTCGATCAGGGGAAGACTCACGGTGCAAAGGGCACGACAGCA
TTGCGGGTAGCAAAGCGACTGCTTTTGAAACAAATATCTGCATGAAGGGACGTGACTCAA
CACCAAAGTATAGATGGATAAATACTACAACAGAACAGGAATTCGCACACTAACATTCTA
TCCGACTCTTAAACATTTAAC
>NODE_67541_length_261_cov_1.638298_g63566_i0
TAGGATTCATTGCCTTGGATACCGACTTTTCATGTGGTTGAAGTTCAAGTCCACCCCTCG
TTGCTGTCCCACCGCTGTTGTTGTTGATGCGACGAACGACTCATCCCACGGCAGTGAACA
TATATAGGGTTTGCAGTTAGTTCTTGCCTTTTGAGGCAATATTGTTGTCACTATGACTAT
GACTGGCTATTAGTATACTCCTCAAGCGAACAACTACCGCTTAGTGTGATCATTTTACTA
TATACAGCATATGTGTTCTAG
>NODE_67542_length_261_cov_1.638298_g63567_i0
GAGGGGTTGGCTGCAGCACAAGGCGTTGTTTCCAATCGGATCGTTTTATATAACGTGTAT
ATAGGTGCCCGTTAGAGCATGGGGAATGCGACGTACGACAGTAGTACAGTAGTTGTTCAG
GTCTCCGATGCAGATGGTTGATTTGTGTGTATCAGTTGTCCTCATAACCCAAGCGGTTTC
GCCTGGAAGTCTTTGGCACGTCGAAAGGTTGCAGCTGTACTGCTGGCCGAAGGGTGGTGT
GTAGCGGCTTGATTATTTACT
>NODE_67543_length_261_cov_1.638298_g63568_i0
GTCGGTGCCCAAAAAGTACAACAAAGCCGCCAGAATGGCGGCGTGTCGGTCCGTCTTTCA
GCGGGTGCCTGCTTGCTGTGGAGAAGGAAGGCGTTCTTGTTCATCGGGAAAATAGCCACA
GTCAGTGATCGTGTCGAAAATTACCCGGTTCGTACCGTACTACTGTACGTTCTGGTATTA
TGTACTTCGAAGTATTACTATAATACTGTAGTAACAATGATAACGACTCACGTACATATG
TACCATGGGTGCATATTTAGG
>NODE_67544_length_261_cov_1.638298_g63569_i0
TGGTCATGTGTTTAATACGGTGGGTACCACGACGTGTAGCTTTATTGTGGCGGGTCCAGC
CGATTAGGCCTCTATTAATCGTGCTGTTCTCTTGGCGTGCCCGGGGTACCCACTGCAGGC
ATCCTGTTCTGCAACACCCGCTTTCTTCCTCTTGCTTTGCACCTCCATCGGGACATGGCA
CTACTCAACACGACTGACTACAGGCATAGCACACAGCAGTTGGTTGTTGTAAATCTGCCA
TACTATGTGCTCATGACGTCG
>NODE_67545_length_261_cov_1.638298_g63570_i0
CACTGCTTGGGGTATAGGGGTCGCACCTCCCGCTTGCCGACGCCATGACGTTGTCAAGAC
CGCGATGCTACAGCAGTAGTACCACCCTCTCTACCCTCGCGTACAAACCGCGAGGGTAGA
CACAACGCTCGACTTGCAGTCAAGAGCAACGCTGTAGTAACCGCAAGGATGAGGTACCGT
AGAAGACAGGTTTTCGCCGAGTGTTCCGAATGCTCTCCTGCTTGTGTTCCGCGCTTGCTG
CTCGACGTGCTGGGTTGTGCT
>NODE_67546_length_261_cov_1.638298_g63571_i0
GCCTTCGAAAAGGTCTACGCGGTTGAGTAGGTAGATACGACGTGTTTGGAGAGATACTTC
GTATCGATTAATAGCCGGTTTCAGATGTTACAAGGCATGTCGTGGCAAGTTTCGCGCAAA
TACTCCGATGCTGAAATGCGTGGGACCAGTAAAAGGTACGACGGTCAAAACGCGCTAGCC
GGGTATTCTTGTCGCAGTATTAAGACACTCCAGAATGAGTTTTTATAGCACGCAGCTGAA
TCGATAGCGCTTGGTATCGTT
>NODE_67547_length_261_cov_1.638298_g63572_i0
GGAGTTACATTTACGACACCACAGCCCAAGGTGATTGTAGGTCCGCAAGTCACCCTCACA
CCGCACAGCTTCACAAGCACACGATCATCTAGAGCTTCATTTCGAGGAGTGCGAGTTAAA
TTGTGCCACCACCGATAGGGGCGAATTGTAGCTGTTCGATGGAAATCACAATGACCTGTA
ACAAGGTGCTGACTTTTCATTTCTTTCGTGCATGACGCATAATTTTCGTTGTGACGTTTT
CAAGAAGCATGAGTTCGCCGC
>NODE_67548_length_261_cov_1.638298_g63573_i0
CTCTGGGCAGTGTTGGAGCCGAGGGCAGTCCGATTTTGTTTTCTGTTCCTTTTCTGTGGT
CGAAACCCCGGGGATGAATGAGCATGGAAATGCCCACTGTCTTTTGTCGAAGCCTCGCTG
TTAGTCGACGAAATAAGGTACTTTTGACAGGCTAGCGGTTGCGCGATGCGCACGCGAATA
ACCCCGCGAGCGGATTGAGATCGCGCGTGTTCGCACCTTGCGTTGTCGAATCGCCAAAGT
TTCTTTGACTTTTAGCCTGCA
>NODE_67549_length_261_cov_1.638298_g63574_i0
GTCTGCTGCACTTTCAAGATGGTGTATTTTGCTCGAGTGCCGTGCATTGCACACGTTTCC
TCCCCACAGGAATACAGTCGTAGTAGTACTAAAAGCCGCAGTATAGGCTCTCACTCGATA
CAGTCAACATTGTAACTCGCACATATACTCCTACTCTACTATATGATGGGAGCATAATCG
GACATCGAGTACGGTTTGCACTCCGAGTACTAATGTAATTGCTGTAATGATATCCTAAAT
ATTGCGAGTGTTGGCAGTTCG
>NODE_67550_length_261_cov_1.638298_g63575_i0
TCCTCCGTAATAATAAGAAACAGGCTAATAAGAAAGCCAGGCTGAGATATAGAGGAAAAT
AAGAAATTCAAGAGTCGTTATCTTGAAATTAGTGTAGAGCACCCTTTCTCAAATAAGAAA
CCCAGCCTGGGCCAGATTTCCTGTTTCTTATTAGGTGTCCTGTACTGTATATCGGAAGTT
CAAAAGTTTATGCGTTGTGAAACAGGAAATTCTTTAAAAAAAAACTTTATATACGAGTGG
TTTGGGATTTACAGTAGGCGC
>NODE_67551_length_261_cov_1.638298_g63576_i0
ACAAGTCAAAATCCAAATCAAGCATAGTTTGGAGGGCAGCGTAGCAATACATACCAGTAG
TCACACATGGGGCGTCACATGCAGGTCCGTGTAGTACCGTCCGTAAATGTCCTCGTGTTA
CTTACGCTACTCGTGGTTTATGCCTGACCAGCGAGTAACACCCAACGAAAGGTGGAAGAC
ATCATATATGATATACGTTCAACTCGCCTACTTAATTGAATATGTAATACAATAAAGCTA
CGTACACTTGCAAAAAACGAG
>NODE_67552_length_261_cov_1.638298_g63577_i0
GTTCTTTATCTGTTTGTTTGGTGTTTGGCGTAACACATCCATCCCCGCTACGACCGGTAT
ATTTCTGCGTTTGGCGCGTAATTATTATGTGATTCCACGATTTTCCATATCATTTTATTA
TGTTGTATCTGCCATACCTTGGCGACGGCATTTTCTTGCAACCTACCAGTAAAAGCTAAA
CGGTACATCCATATTATACGTTCACAGGTACTCGAATGCAGGGTGTTGTTGTTGGTGTTG
CCCGTCGCCATAAACAGGTTC
>NODE_67553_length_261_cov_1.638298_g63578_i0
CATGCATACACGCAAGCACGCAGAATAAGGTATGTGCCCTGGAGCGGTATACAGCAAGGG
GGGAGGGGACGGCTAGAGGATGATGAAGAGGGAAGAATGGATGCGGCTGACTAGCTCCGT
GGAGGGTGATAAGCTTAAGGTGTGAGTTGGTTGGTGCTTCCATCTATCGACCCTCGCCTC
GTACAAACGTTCAGCCTTAAAGCGTTGGGTGTGTTTTTTGCTCTTTTTTCTTCCTTCCAT
AATATGGTTGGTTCGGTTTTG
>NODE_67554_length_261_cov_1.638298_g63579_i0
GGCAACAACAACAACAACAACAGCAGCGGCATGATGTATAGCTGGAAGCAGCAACATAAA
GTGTAACCTCTTAGTTGCTCGTATGCTCGCCGTGCTTTTTTTGTTCTATCCCTTCTCCTG
CTTCCCGAGTTTTGACACACACGCAGCATTTTTGAGTCTGGCATTTAACATGACACCCCA
GCCCCCTAACGCCAGAGTATCAGAGTTGCATTGCATTGCTGATACGTGCCGTCATCATTG
TTGATCATTGGTCGGTCTTAC
>NODE_67555_length_261_cov_1.638298_g63580_i0
GCGCATAGAAATCTCTTGGTTGGACTGGCGAACAAACGCTCTTCGAAGGTATGCTTCGGG
TGAGATATTGAGCCCATCATGTGAGGACACTTCGGGGAATAAATCTTCACCCCGAAAGGC
ATTGCTCAAAGTGGAATAAGCCACCACCCCTAGAAGGCAGATCGCTCGAAGTGAAACCTC
GAAAGACCCAGCCCAATAGACGCATGCTACGGTACACAGGTGCACCATGCATTTTCTGAG
AGTTATCACTTGATGAGAAGC
>NODE_67556_length_261_cov_1.632979_g63581_i0
GTCCAGGCTAGATTTCTTATTCGAGAGAGGGTGCTCTCTACACAAATTCAAGATAACGAC
TCCCGAATTTCTTATTTTTCTCCAAATCTCATCCTGGCTTTCTCGTTATGGCCTGTTTCT
TATCAGGTGCCCTGTACTACTACTGACTGTACGTTGTGTTCCAAATTCAAAAGCGGACTA
CCAGGTATGTACTTACACCGCACGTACCAAGTATGTTTACTTTTTATTCTTTTTTCCTTT
TCGCTTTTTTCTTTTTTTCTT
>NODE_67557_length_261_cov_1.632979_g63582_i0
CCAACGACAGCATATAAACAAAACAGACGCAAAAAATGTTAACCCTCCATGACGTACTCG
TACAATATGAAAATGGGAGTTGCTGCGCGCCAAGAAAACACGACAAAGAAAAAGCTGATC
AGATTCCTTCAGGTACGATACATATTTACATATCATGTCTTCCTAACTGTGGGTCGACTG
GTACATGCCAAAAACAAATGAAAGAAAAACGAGAATAGAAGAGGGCACCGATCATGCACG
CTACGAAGTACACATACTTCG
>NODE_67558_length_261_cov_1.632979_g63583_i0
ATGCCGCCATGCCATGAAATATCAGATGGGCTGGTGGTTGGCAGCGCTTACGACACTTAA
TTGCAAGATCGGGGGGCAATTCACGCGCGTATATACATATATACGTATGATACATACACA
AACCAGTATGCACGCTGTGCCAGGTACTGCAGAAGGGTATTCACCGACGCGGTTCGTTTT
TTTGTTTGTCCTTGTTTTACACAGCACTCACTCTCGCCGAGTTAATACTTACCTGGTGTA
TCTGTCATTTTTTGTCTTGCC
>NODE_67559_length_261_cov_1.632979_g63584_i0
GCCTCCTCCGCCGCCACCCCCCGCCCCGCCGGCAGCAGACTGCCTCCGCAGCGACGTCCG
GTCTCCGATTTGAGCACAAAATGCCGCGTGCTGCTGCTGGTGGTGGGGTGCGGCGGCAGC
AGCAGCAGCAGCAGCAGCAGCAGCAGCAGCGGAGGCAGTGGACGGTCGAAGGCGGCGGGG
GTGCGAGTCCCGGACCGCCGCGGCCGTGCCCGTCGCGGACATGATCAAGACGTCGTCGTG
GATGGTCGTTGTCTCGGAATA
>NODE_67560_length_261_cov_1.632979_g63585_i0
GCACACTGCCATGTGTATGTTCCATTTTCCATTCCCAGTACGATACATTTTCCCCATTTT
CCCAACTTCCACTTCTTCTTTTTTTCCAATTTCCATTTTTTCTTCATTTTTCCAGTCGTT
CCTACTCGTATATATATATATCTCCATTTCCCAATTTTCCTTTTCCACCGCCCATTTTAC
GTTACAAAAGAAACACCAGGTACGATACAATACTACAAGTCGCACGCACGCATGCACGCA
AGCATGCACGCAAGCAAGCAC
>NODE_67561_length_261_cov_1.627660_g63586_i0
GGGGTAGCCGCGATCGAGGAAGACGACCACCTTCGGGAAAGACCTTCCATAACCTCGTTG
ACCAACTTTGACGAGAGCCATCCTTGTGCCGCGTAGAGCTCGCTCCTCGTGCCCGTGAAA
ACGACAAGAGGACCAGCCGGCGGGACTACCTCGGATAGCGCCAACCCCTGGGCGTTGACA
CCCCCTGTCGTGCGCGATGCCCTCTCTGGTGGCAGACGAACCAAACACGGTCGAGAATGC
GGGCGCCCTGGATGCGGCGGC
>NODE_67562_length_261_cov_1.627660_g63587_i0
TCCCGTAGGATGGCCGTTTCATGGCGTCAACTATCCGACGGAGTTCATGTAGTAGGACAG
GCGTTTGGCGCCCGCTTCATGATCCGACGGAATTCCCTTTCCACGAGAGAGGCATTTGGC
GCACGATCCGACGGGGTATATTTATTAACATGGCACTTCGAAGTATATTGATCTGACGAA
CTTCATGCTGTAGGACAGGCGTTATGGCGCACGATTCAGTATCGGATACGTGACGGTAAT
GGCCCGAGGGAGTTCATTATG
>NODE_67563_length_261_cov_1.627660_g63588_i0
GGCGTGTCAGCGAGCGAACCGTATACGTAGCCTCGACAAAGGGTGAGACGGTCCTGGTCG
AACTTGTTCGCGCAAAGAAAATATTTCCGGAAACAAAAAACGGAGGGGAGAAACAAAAGA
ACAACACAATTTTGTCGGAACGTCCCCGAGCCTCAAGTTTTCACTTCGAAGAGGCGGGTT
CGCCTTTTTTGTCCTTGTCCGGGGCCGGGCGTACCGACCACCGTGACTGCACCGCCTCTC
ACCGGGGACGCATTGTGTGCC
>NODE_67564_length_261_cov_1.627660_g63589_i0
TTTTAAGTTATAGCATATTACAATAGTGAGGTCTAAAAGATGTTTGATCATCTTAGAGGA
AATGTACTAGAATTGTTTTTCGGTGTCTATTGGATTGAAATCTTTATTTTTATTTTATTT
TTGGTACTAGGTTTTGTGCTAGAACAAAAATTTAATTTTAATAAGCCTAGAAAATGGTTT
TTAGCCTTTAATGGCTTAGTTTGTCAAAGAGTTCTTTCAGTTTTAGCCTACTATGTACCT
TATTTAGATGTAGTAAATACA
>NODE_67565_length_261_cov_1.622340_g63590_i0
GTCAAAGCGAAGCTCCGAAGATAACGCCAGACCTCGGGGGGGGGCTCCCTCTTGTAACAC
CACAAGGAGATTATTCCATACAAAACAACCCGAGTGGCGTGGTGTTCCATAACAAGATGT
TACAATCGCGGCCCTCGGCTACGGCGATGGTCTCTTTGCGTGTAGTGCCTTGCGCGGTAA
CAGGTCTGAGACTTTACGAACGGTGACACAGGCCAACTTTGTATACGTTAACAAACCCTC
AAGGCAAATAATTGGGCAATT
>NODE_67566_length_261_cov_1.617021_g63591_i0
TGTCCCCAGTCTCTCACCGCTTCGTAGTTCGTTTCCTTTCCGTAGATTATGCTTGCAGAT
AGGCTCCTCCGTTCCTTCTCACAACAGCTTCCTGCACAGACCAGTCTTCTGCCTGCGAAC
TCCAATCTCGTCTCAAGCCGTCCTCTTCTGCTACACAACAGATCTCCGTATGAAACCTTC
AACAATGCCTTGCTATAACTATCGCGGTACTCGGCCTCGCTTCGCAGTCATTCAAGCTCA
ATCACATTCAAGTTCTCTTCC
>NODE_67567_length_261_cov_1.617021_g63592_i0
TGGCATTACAGGGGGGCATAGTAATACATAGTAATCCATAGTAATGGTAGTATATATAAT
CAGAACCCATGTTGGGGCCAAAAAAGCCCACTATCTCCCTATGATATTATATGTGTATGT
ACACACGATATTTGGTCCTGATTACTATAATGTATAAGTAAATATTAACTGGCATTACAG
GGGGGCATAGTAATACATAGACGCATGCTACGATAGAGGTGCACCATGTTTTTGCCTTCT
AAGGGTGGTCACTTGAAGAGC
>NODE_67568_length_261_cov_1.611702_g63593_i0
GTTTATTACGGTTACTTGGACATATTGGACGAGCTCGTGTAATGTACGAAGTATCCGAGC
TTCCTATTTTGTCGGCGCGAAACAAGAAGGACCCCTTGACCCCATAAACAAACAGCTGAG
TTGGCGACAGTAATGAAAACTGCTGCCCGTGTTCCTATAATAGCTATGATACAACCATCA
TTTAGTAGACTACTGTATATTCTGGATCCGTCGATCTCTTCATTAATAGTCGATATATAC
ATTGGTGTAGCTTCGATAAAC
>NODE_67569_length_261_cov_1.611702_g63594_i0
GCCCCCTCCCTTCCACCGTCTGTTTCAGGTTCCCTGCATTATCGAGCTCCGTCTACGACT
ATGACTGCTGTTATTTTACTGTTACAAAATACCCGGTATGAAATGCCTACGCTACTGCTG
GACTGCTGCTACTTTACTAACTTTAGCATGACTGCATGCTACATTACTTCTACTGTACTA
CTGTACAGTAGTGTCTATTACTATTACATAATACAGTACCTTCTACTGCCACTACTACTA
CTACAAATACACTACGTACAC
>NODE_67570_length_261_cov_1.606383_g63595_i0
GGGACATTATCCTCCGGGAATCAGTTACCCCGGACTTTACGGTACTACTTGTATGGGATC
TGGCCACCGCGGGACTCGTCGGGACGGGATTCAGCCACCATGGGACTCAGCGGGACATTC
TGTGTGGGATCTAGCCACGACGGGATTCGACGGGATCGTTTGTGCGGGATCCGGCCACCG
CGGTACTCCCCGGGACGGGATCCAGCCACGACGGATAAAACGCGATTGCGTGTGCGGTAT
CCGGCTGTCGCGGTCCTTCGC
>NODE_67571_length_261_cov_1.601064_g63596_i0
CCGCGAGCTGCAGCGGCGAGCACCCATCAGAGTCGCAGAAGGGGCTCACCCAGGCCCCTC
CCGAGAGCAACGCCTCGGCAGCCCCGGCTTGGCCGTGCCTCGCGGCGAGGTGGAGCGGAG
TGCGGCGCTTGCTGTCCTGCTGGTTTGCGTCGGCCTCATGGGACAGTAGCAAGCGCACCA
TTTTCTCGTCTCCGCGAACAGCGGCGAGATGTAGAGGGGCATCGCCATTGGCGTCCCTCT
CCCCAGGGCTTGCTCCGCGCT
>NODE_67572_length_261_cov_1.590426_g63597_i0
CGTAAGGCGGCTGGCTACCCACGGCGTACTACTCTCGTATTGCTGGGTGCATTAGTCGGG
GCCTGCGATCCGTCACCGAGGATAGATACGCCGGTGCACCGTTTTTCACTGCGTATATAT
TCCGGATCCCGACCACCCCTACGAGTACACAAACGGGTATGTACACCAGCAGAGTGACAC
CAGGTTTGAGCCACCGAATGACCGATTACACCACAACCACCACCACACAGTAGGCCCTAG
CGAATAAGTCATGCCTTAAAG
>NODE_67573_length_261_cov_1.585106_g63598_i0
CTGCATTCAGCACACACCACAAAACCCCCAGCAGCTCGGCGACCGCAGCTACCTCGAGAC
GGCTTGCAACGAAATAAGTCCCACGCGTTTGCCGAAGCTCGCCCGCTTCTGTACACGCCG
GGTATGTGGAACTGGGAAATGGGTCACGTAAAGCTCTCGCAATCAGTGATATATACCGTC
GACAGACAGTACAGAATACACAACAGACAGACGTACACACCTCGCTATGAAGAGACTTTT
CCCCCTAAAGCAAAAGACGGC
>NODE_67574_length_261_cov_1.579787_g63599_i0
GCTTCTTATTATATGTGCAGCAGTTGTGCCTGCACTTTCTCTTATAAATGTTGTTAACCG
CAGCTGGGGAGAGACGAGAAGCAAGACGTTTCACTTCGTGTGCTCGTACGTGCGGTATCG
TAGTCTATACTTGGTGTACAACTACTGCTGTAGTCTGCAAAGCATTCGAGGGAAAGAGGG
AAGGCTGAAGGGTGCGCAACACGGAGACCAGGGCAGGAGTGTTCGACGGCGACAGCCCGC
CGAACAATAAATAAAATGCTC
>NODE_67575_length_261_cov_1.574468_g63600_i0
GGACGACGTTCTAGTAAGGAACAAATTCCCATTTTCTTGATGCATATGTACGACGTCATA
GCACTCGCTTGCCCGAGAATTCCAAAAAAAGAAAAGAAAAAAAGGCAAACACTTTCGTGT
GCATGCGACCAATCGGATCGGTCAGTTCGAAAAATCGACAAGGACGAACACCGAACATTA
CAAAATTGCATTAGTCGTTGTTGTGTCCCCCCCCCCCGCCAAGAATCGGCGCGGCAACTT
CATCTCAACCGGCTGTCGCTT
>NODE_67576_length_261_cov_1.563830_g63601_i0
GGGTGAGAATTTATTGCTGTGGAATTTGTAGGCCGGTCGTTGCGAAACGTCGATCTTTTC
ACGAAGAAGGGGAACGAACATAGACTAGATTGAAAATTGAAAGGCACAAACAAGTACATG
CCACCCTTTCAGCTTTGATTGCTGAAACGTCGGTGATGAGTCGGTAAAGAGAGCAATTCA
TTTGGGGAACGGCATTATTGTTAGTGGTTCGTATAAGTTTTTGTCAAGTATTCAGGCATG
ATTATTGATGGTGATTGTGAT
>NODE_67577_length_261_cov_1.558511_g63602_i0
CTTCCTAAGGTAGCTATGTAGGCACTCTGATTGGCTAAGGGTATGTTTTACGCGGTTCAA
TCAACTTGGAGTCTCAGCCACAGCATCCCGAGTCACCCTATAGAGTCTTTCCAAGCTCAG
CATCCACGCCGAGAGTCTTACCAAGCACAGCATCCCAGCACTGACCACTGGCACAGGGTT
AGGGTTAGGGTCGGAGGGTCGGCTTCAGGCGCCAAGCACAAACCCCCCGCAAGGATCTAC
TATCATCAACGTTCGTCCACC
>NODE_67578_length_261_cov_1.553191_g63603_i0
GCGCAGCCACAGCACACAGACTACAACAGCAGCCCCCCTTGAAATTGCCGCCTTTGTGAC
AGCTACGGTGGTGCTTTTGGGTGTGTGCGAGTGCGTATGAGGTGCTCAGACCAATGACCA
CCACATTCGCATGTCCAATGCAAAAATCATACACACACTGTCAAACCTCCTATTATAGCT
CCTATCATATGTTCCTCCTTGTCAACTTGCTACACCCCCGGGACTTAAGGGTTTCAAGTA
AGTCACATTCTGAAGGGGAAC
>NODE_67579_length_261_cov_1.553191_g63604_i0
TGATATGATAGCTGCTGCTGATGGTGCTGGCTGCTGGGTATGATGTATGATGGTAGATGA
TACTGATACCTACTGAAGGGTGAAAGTCTCGCCGCAAAAAGGGAACACTCGTACACTCGT
ATGATATGATATCATATCGTATGTATCATACGACGTACGATAATAAAGACGATATGATAT
GAGACGTATTCGTATGATACGATATACGATAAACGATAGACAATTGCGCCATCCGCGGTT
GACCGTTCCGGGCTGTCCCAC
>NODE_67580_length_261_cov_1.537234_g63605_i0
GTTGGTTGTTTTGAGTGATTTGATTGGCTGGTTGGTTGGCGGATTTATTGGTTGGTTGAC
GGATGAATTGACTCTGGATGGCGGATTAATTGGGGTTTGTTTGTTCGTTGGCTGTTTTTG
TTATTGATTAAGTTCATGGGTCGAGTGGTTGGTTGGTTGATTGATTGATTGATTGCTTGA
TTGATTGATCGATTGATTTGTGTTGGCCGGTCGGTTGGTTGGTTGGTTTATCGATTGGTT
TGGGGTTGTGTTTGTCTGTGC
>NODE_67581_length_261_cov_1.526596_g63606_i0
GACGAGGCGGCGGCAAAGAAGCTGTGCATGAAGGCTTTGCTAGAGGTGGTGGACTCGGGC
GCGAAGAACATGGAGATCGCGATCGTCAGGTCGGGGAAGGCCAACGAGATGATGACGGAG
GAGACGATGCAGGCGGTGGCGGCGGAGCTAGAGGCGGAAGCGGAGGAGGCGAAGGAGGCA
ACCGCTGGGGATGTGCAGATGACGTAACGCAAATTCCACGTAGTGATTCCACTTAGTGTG
TCGCAGCGGTGGGAAGGGAGC
>NODE_67582_length_261_cov_1.526596_g63607_i0
GTCAGGTACAGCCGGAGCGAGCATGGGGGATAGAACTATGCCTCCGCCTCGTGGCCCCGT
GAATCCAAGAAAGAAGTTCGCGGTGAAGCCGGGTTTCAGCATGTTGGACTGGAACCTACT
CAAGACGCGGGCTAGCAACCTGGCCGGGAGGGACGAGGAAGGCATGCGAGGGATCACGAA
GGCCGAAGTGCGAAAACACAACTCACAGCACGATTGTTGGTCCATTTTCAGAGGCAAAGT
GTACAACCTAACCCCGTTCCT
>NODE_67583_length_261_cov_1.515957_g63608_i0
GCGAGATCGTTGAACGGCGAAGTGTAAAGCGGTAAGCTGGTACGCGGCCGGCGTTCGCAA
GGTTCTAGTACGCTTAGCCGCAACGAGGCTACAACCTACCGCGCTTCAGAAAAACGCGGC
ACGTTTCCAGGGACGCCGTGAAATGGCCAGCAGCGTTCTCTCTTGTGAAAATATGTGTCG
GGTGCGCCCAGCATCCACTCGAAACACCCGATTGCCGCTCGTATGTACTGGTGTGAAATT
CAACCGCCTCCTCCAACAAAC
>NODE_67584_length_261_cov_1.505319_g63609_i0
AGTGGGAATGCAATGGTTGATCTGTCCGATGTGTGCAGTGCTACCCTGAAAAACAAAGCA
AGTTAATTCATCGAGTGCGGCCACGCATGCCCACAAACAAAACCAATCACAGCATAATAA
ATAACTTGCTGCAAAAAAAAGGCTACCGGACGAAAAACAAACCAAATAAAGAACAAGCTC
GTCCATCGAAAAAGCTCGCGCGCTCAGAAGCAACTACCAGTACCATCACATCACAAGTAT
TGCAATAATGGTGTGTGCACA
>NODE_67585_length_261_cov_1.505319_g63610_i0
GCCTGAAAAACGGTGTTGAAGGTGTGTCGTTTTCGCTAGGTAGACATTTTTGGTTGCTCG
TCGCGACTACGTAAGGTAATCGATCGTGGGGGTGGGGGGATGCTCTCCTTGTTGACCCGG
TGTGTACAGCAAGCAGTAGTTCCGGTGAAATGTAAATATGTATGGCGTTATTTTTTCATT
GTTCTGCGCGGAAGAAATAACAAACAAATCAGTTCGCAGCATAAAATTATGATCGTATGG
CTCCTTCGCCACTCATTCTAC
>NODE_67586_length_261_cov_1.500000_g63611_i0
CTCCCATCGGCAGCATCTGGTGACGCCACGTCATGTCATGTCATGTCATGTGACGGGTGT
GACGGATGTGACGTGGCAGACGTGACGGATGTGACGTGGCGTGACGTGACGGCCCGTGTT
GTTCATGGAGTTGACCGCGTCAAAAACAGGGGTGGGTGACACGGGCAAAAGGGGGAAGAA
ACAAAAAGAGAAAATAAACGAACAGGCCAACAAGCAAAGAAGCAAGCAAGCAGTGGGCGG
ACCAGGTCAAGTGAAGCAAGC
>NODE_67587_length_261_cov_1.484043_g63612_i0
GCCGGTTTGCGCCAGTCAACTATACCGGCACTATAGAAATAGCGGCGACCGGGGCTATAT
ACTCCACACACTGCCACACTGGTTATAATCCCATCTGTGCCAAGCGATTTCACCGGCACT
TATAAAGCGGGCAGCCGGCACTACTCAAAGAGGGCCCCCCTACTGCTGCACGGAGGGGAG
ATTTATTAGGTTTGGGGTTCTTTCTAAACACGCCAAAAAACTACCCCACACAAAACACTG
GGTGGGGTGGGGTGGAGTGGG
>NODE_67588_length_261_cov_1.478723_g63613_i0
CGTGTCGCCTTGGGTGGGGGGGTGGCGTCGACCGCACGATCTAGTAGCAGGGCTTGCGTG
CCAAACGTGCGCCTAACGGACCAGTAGACCTTTGCAGTACAATAGCTCGGGGAGAGGATT
TGCTGGATTTATTTCGTGTGGCCCCAAACCGGACTACCATTCAGTAGCGAGGGCATGGCC
TGGCCTAGTTTGCCGCTGTGGAGGCGGGCGATGATACTGTACTCTAATACATGGATAAAA
AAAACGACAATCATGCGCACG
>NODE_67589_length_261_cov_1.478723_g63614_i0
TCCAGGGTTATGTTTTTCCCCCTCCCGCCTTTCCTACATACCGTGTTGTGGTATGCTGTG
TGGTGGCGTCTACCAGCTGTCTTCTGCCGCTCCTGCCGTCTGCTGCTTTATGCTGGTAAT
GTACGTCTACTGCCGTCTGCTTCTGTTTACCTGCTTCTGCTTACCACTGCCAACACCTAC
ACTACTACCACCGCTGCTGGCTACTACTACCGCTGCCTACGACCACACGCGCAGCTACAA
CGACCGGGTGGTCATCACAGC
>NODE_67590_length_261_cov_1.468085_g63615_i0
GTAGCGTCGCCGGAGCGCCATACAATAGAGCGGGGTCAATTTGTGAGGATCGTGCGGTTT
CCCTCAAGCCGACTCAACCGAGATGTACTTACTGAAACGTTGCTGGGGACGCGCACTACG
ATAGAGGTAGAGGTATACCGTTTTTTGGCTGAAACGTTTTCTGAACGATCGAGCTCCTTA
ACCCAAAATCGTCGGGCATTGTTCAGTCTTGTTTTGCAATATATTTTATCTGAGCATAAG
TAGGTCATGAAGTTGATCACC
>NODE_67591_length_261_cov_1.457447_g63616_i0
GCTGCTTTCGTGCATACAACAGTAAGCAAACAGTACCAAGTTGTGTCTATTTCGCCCGAG
ATTTTTAGTAGGTGCCTACCTGGTTATATGTATAGCGCGTGTGATTCCACGCGTTTTATT
TAGTATTTTGAGGTATTTGAGCCACCCACCCTACGGCAAGCACGATTCAACGGCTCGGGC
CAGCTGTTGTGGGTAGCATAAGACGGGCCGGTTTCCCTGGGGGTTTCGTCGTAGAGTATC
AACAAATCGGCGAAAATATGG
>NODE_67592_length_261_cov_1.452128_g63617_i0
GTTTTGAATTCCGAGAACGTGCAGCATCCTCTGAACTTCAACATCGATCACCCATCATCA
TAAACATTCTCAGAAATATTTTTTGTTTAGAAGAAAACCACAAGAAGAGGAGGGGGAAGG
GGAGGGGGAATCGAAACAAAAAAAAAGAGGGAATCCAAACTTTTTAGAAGATAAACCACT
GCAGTTACTACGGGGGAATATAGTTAATAGGACCAAATATTGTTGGTAAAAATAGGTAAA
TATGTAGGTTTTTGTCTGTAC
>NODE_67593_length_261_cov_1.436170_g63618_i0
CTGGTCGTCGTGGGTTTGATTGGACTTTCGGAGGCATTTCTGCGTAGGGGTTGGCCAAAC
ATGAAATGCGGCGGAAAATGCGCCAATCACATTGCACGATCATCAGGAACCAAGTGACCT
TAGCTCTCGTTGTCGTTGCTCGTCCTCCCGTCCCTTCGTAGCTTCGCGCTCGTAGCTCGT
TACCTCGCAATACTCGTAGCTAGTAGCCTGTAGTCCATGTAGCGCGTCTCCATTCGTAAC
CTCGTAGCATGTAGACGATGG
>NODE_67594_length_261_cov_1.425532_g63619_i0
GCAGTACGTTATGCGGTTTGTGCAGTTGATGCGCGTGGCGATTGATCTCAACACTTTTCT
ACAGAATTTCTCAATAATTTTCTCAAGAGTATTACCAGGTATATATATATATACTCAAGA
CCATTATCAAGAATACTCTCAATACGTAGTATTGTCAAGAATCTCACCAAGAATATAGTC
AAGAATGATTCGAAGAACATGTATTTCGTATACTCCCAAGATTTTTCTAAAACAATGCTA
AGGAATATTCTCAATTTTTCC
>NODE_67595_length_261_cov_1.398936_g63620_i0
GGATCGGCCAACAGGACGGCGAGGAGTGCAAATGGGGGAGAAGGGGGACCGTATGAAAGC
TTATCAGAGCATAATGAAGGGGGAGGACAAACGGAGCGCACGATAGACGATCGTAACCAG
GGAATGCTCAATATAATTACTTACGGGGCACTTGATGATTAACAAAAAGGACAGCTGAAA
CGAGGAACTGTGAAGTGTAGACGACCATATTTATCTACGTATTCCTAAATATCTAGAAAG
AGAGGCTGTGCATGGGTAAAT
>NODE_67596_length_261_cov_1.388298_g63621_i0
GCATAACGTAATTTCCATACTTATCTTGGTTAGTCGATAACCGGGGAGAGCTCTCTATTC
ATACGAGATATTCCCAAAGCCGCCATTTTCGCTGCGTGTTTCCCTCTATTAATAAGCCAT
GGCCCCTCTAAGGCAGGTTTTAGCCATGGCCCCTCTAAGGCATGTTTTAGCCATGGCCCC
TCTAAGGCATGTTTCAGCCATGGCCCCTCTGAGGCATAGTTCGGAGAAAATTGGCTCTAA
TATCGATGTCGTCCCACGGGG
>NODE_67597_length_261_cov_1.382979_g63622_i0
GAAATCAACGAAAAACATTAATAGTAGTACGTAACAACCGCAGACGGGCTAGTTTTCCTC
TTGAATTAAAACGGCCATTGTCGCCATTATGTTAGCCATGCGCTATATATAAAGATTGAT
AAGCTAGAATAACTGATTCAGTTTGTTGTTGGTTTTGATGACGGAGGTGTGTTGCCTGTC
CCCAAACTCAAACTAAATATTTCCAGAGATGTGCGCGGATGACGAGGACTGCGGCGACCC
CTTCTGTTGCATGGAAAACGG
>NODE_67598_length_261_cov_1.382979_g63623_i0
GTCGTTATCAAAGGGGAGTCCGAAAGGGGTTAAGCTTGGGCACACCGGAAACATCGTACG
TAAGAGTTTGTTGTGACCTCGGTTCTGACTTCTGACTTGACCAGAAAACTACGCTTAAAA
CAAAAAAAATGCGTGTGCCCTGTTTTACTGCACGTGCGCGAGACTGTCACCAAAAGCCAT
ATTATTTTGGAAACCCGCGACTAGATTATCAAGTTAAAATCGGAGAAACTCCTCAACGTC
TGAAACACGCTCAAGTTTTAC
>NODE_67599_length_261_cov_1.340426_g63624_i0
GTACATTATCCCTCTCAGCATCTCTACGATACCCAGTAAACTAAGACGGGCAGTGACACC
GGTTTTTGGGGGTGTAACTGACGGCAGTTTTCGGGGGAAATGTCGTGACTGATGACGCTT
GCTAATTCGTCAACTACTAGGTTTAAGTGTGGAACGCGTCGTCGGTCGTACGCAGTGAGC
GCTTCTCGTTTTGATGGTGAGCGACGTCGCTCCCCATCTTTTATTCTAAACTTGTTTTGT
GCTCCTCTCACCAACGGACGG
>NODE_67600_length_261_cov_1.319149_g63625_i0
TTTTTTCCAAGTGAGGCGTTCTTTGAAAATTCGGGTGCTCATCCTTTACCGTAGCAGGGG
GAATATCGCGGCACCCATATGATAGCAGGTGATCTCTTCGTCCGCACGGCAGGCATACCA
CGGTTGGGGTATAAGACAAAGACCTTTGGAGGCGGCGCGTTGGGGCAAACTCTTGCGTTC
ACCCGCGGATCAGCTCCATACACTTCTTCTCTCGCGAGATATGTACGAGCGAATCAAACT
CGAGGGTTGCGTCGAAGTTTC
>NODE_67601_length_261_cov_1.292553_g63626_i0
GTATAGAGCTCCTCAAGTGAACACCCTCAGAAAAATCACGGTACACCTACCGTAGCATGC
GTCACCAATCAAGAGACAGATCAGACGGACCGATCGACTGAGAGGCCACCGACCATCGGA
CTGATTGACAGACAGACGGACCGACCATCGGATCGATTGACAGACAGACCGACTATCGGA
CCGATCGACAGACAGAACATCCGACCGATCGACAGAGAGACCGACCATCCGACCGATCGA
CAGACAGACCGACCATCCGAC
>NODE_67602_length_261_cov_1.271277_g63627_i0
GACACACACACGCCCATACGTACAGACATCGCACGATCGGTGTGTCTACTCCATCACACG
TAACACCACCAAACAACGCCACCCCCCTACCCACGGACCCGCGTTACATGCGGTCCCATT
TTGGCCCCTGGGCTTAGGCCCCGCCACTGCGTACCTAGAGCGCGAGAGACCCTGAACCTC
GCTAAAAAAACGGACCCTTGAGCTATATACCTTTTGGTGGCGCAAGCCGAACAAGCAACT
TTTTTTAATGGCGTTCGTTGC
>NODE_67603_length_261_cov_1.260638_g63628_i0
GCGACGGCAAGGTAAGGGTTTGGACGGACGAAGGGAGGGCCGGCTTCCCGGGGATGGAGA
ACGAGTCGTTCGTCTCCCACACGGGAGCTTCCAAGCTCAGCCGCCGTAGCCGTAGCGGCG
GCGCCGGCAACGGTAGCGGTAGCGGCGGTAGCGCTCTCACCTCTATCGCCTCCGAAAGGC
GAGGGACGGGACACGAGGGCGCCGTGCTCTCCGTCTGCTGGCACCCGAGAGGGGAGTTCC
TTGCCTCCGCGGGTCAGGACT
>NODE_67604_length_261_cov_1.244681_g63629_i0
GCTGGTGACTGGGTATCAGCGGTAGCAACCCAGTGGACCCCCTTTATAGGACCGTTCGTA
TCTATAGTCTACTGGTGGTTACTTCGAAGTGCGAAATAAAGCAAGTGCGTTCGATCGACC
GAGGTAGGGACGAGTCAGAGATTGGTATTTTTACATTACCACACCCATCCCTCAAGCTCG
TGGTTAATCAACCAGACTCGGTGACCTCACGTACCACACACGCCACCAGCCACCGTCAAC
AACATGAGCAGCACTACTACC
>NODE_67605_length_261_cov_1.239362_g63630_i0
GCGAACAGCTCGGGACTGCGGTTCAGTTCGATTCGATTGTATTCGACTCGAATGAGTTCG
ATTCGATTCGATATAATTCGACTCGATTGAGCACGAGAATATATATATTTTTTCCGATTC
AGTTTCCGATTTTGTTCTATTTTCGATGCGGTTCCACTCGATTTCGTTCGATTTTCTAGT
CGATTCCATGTGAATCTTCGATTCGATTTTCGATTACATTCCATCCCCTTTCCATCCCCT
TTCCATCCCATTCCATTCCAT
>NODE_67606_length_261_cov_1.228723_g63631_i0
GGATAGAGGCTATTCATTAACCCCTTCGGGACCCCATGATAGCGACCAAAACAATTAAAT
ATTTTGGTGGGGTACCAACCGTCTGCGAGCAACGTAAGCAAGCGCCCGGCAGCACGAGTA
GGATCGTGTTGCGCCACGTGCCGTACGTTTACATCACGCGATTTATAACTGGGGCACCGC
TTTGTATCATCCCCTCGTCGCGAAGTGGCCGGTCGCTGTAATCGGTCTATTTATATCGTC
AACTTTCCTCCCTTAACTCAT
>NODE_67607_length_261_cov_1.228723_g63632_i0
GCCAACAAACAGAAGGTCACGCCAACAAAAAAAAAGCGAACCGGTCTCTTCATCACCCTG
TAGACTGGAGATTAGAGCGAGAGCGATCAATAGATCAATAGATCAACAGCCCACATGTGC
TCTGCACCCGGTTCTTGCGAATCAACGTCAAACAGCACCTATAGCCTACACGTGTTCTCC
ATCTGGTTCTTGAGATCCAACCAACGTATAACACCAGAATTCTCCAAGGGCGAAAATTCT
TTATCAAAAACCTTGGCATCC
>NODE_67608_length_261_cov_1.228723_g63633_i0
TGTCACTCCATTCGTCTCTACTCGTACAGCAGTAGGCGGGGACGGGAGGAAATCATCATC
CGCAGTCACTCGATTCGTCTCTACCCGTACAGTAGGCGGGGATGTTCAGTATCATGTTGG
GCTGACGCCCTGGCAGGTTCTCTCTTGTGTGGTTGTGGAGGACATACATACACACCGAGG
TTGGTCGGTACCTCGGGTCTACAGGGAATGGAGTGACAGATCTTGGGTGTGACCTTGAAC
TTGTGTATAATGTAAAGAGGC
>NODE_67609_length_261_cov_1.228723_g63634_i0
ATAATCTCAATCGTCCATCATTATCTCAATCACCCCTTAGTATCAGTAGAGCTTGAATGC
ACCACGGATGTGTGTCGCGGCCGCTGTCCTAGAGTGATTGTGGGGCAAAACATCTGGACG
AGGGTACGGACTGTTTACAGCGGTCCTGCCTGACCAGTGCCTACGGTATACATGTGCCTG
CTCTTGATACCACGGTGCCCTCCACGTGCGCAGCCATCATCACCTACATGCACCGTTGTT
CCTTTCAAAAGGGAAATCGCT
>NODE_67610_length_261_cov_1.228723_g63635_i0
GGTATTACAGTAAATACAGTAAATACAACAAAGAAACAAACAAACAGACAAACAGAAACA
AACGAACAAACTAACAAACAAACAAACAAACATGTAAACGAACAAACAAACTCAGAACGA
AAAGAAAGGATAGACAACTGAGTCACAACAAACAAAAACTCCTGCAAGTCAGCCGAGGCC
GTTATTGTACCGGTAGAACAGACAAATTTTACCAACTATATTCATAGTCAGGTCTGGTAC
CCTGCTACCCTGTTTGCCGTC
>NODE_67611_length_261_cov_1.228723_g63636_i0
TCGAAATGTAAAAATTTCGGACTAAGCCTCTTACGGTCCTGCGGACGAATCGATGAGGAT
GAAACGCTATCGTTTATGAAAATAGCAGCAGTCATTTTCGATATATCAGCGCACGTGATT
CCTTTCTCCATCAATCGTTGTGCACAATCCTGGACAGGTTTCGTGTACAAATGTGCCTCA
TCTACTCTTTTCTCTACGTCGTCAATATTCTTGACGAGAATATCCTTGCACATCTCATAG
TCTCGGTCGGGCACCTTGTCT
>NODE_67612_length_261_cov_1.228723_g63637_i0
GGGGAGCGATAGCACGAGACATTAACCACAAATACCAGGTACCTGGTACCTAGCATTTGT
TTTTGTATTGCACCTGGAATATATATAACAAAACAGCATCTGATATCAGCAGTGAGATGG
AGGATTTCGCCGAATTAGCTTTGCAAGCTGTGCGTGATACAGTAGTAGCTGGCCCTTTTT
AAGGGACCTTTTAAGGGACCCTATATAGTGTGTTCGGTATTGTAGGTCCCTTATGCCCCG
ACGTCCCTTATCAGAGTTGGC
>NODE_67613_length_261_cov_1.228723_g63638_i0
TGTGGGCGACCCACGCTACAAGAAGGTGAAATGAACCGACGACATCGAGGAGATCAGCCC
GCATTTCATGGGATACCTCGTGCTGCACCGTTAGGGTATATGTCAGGTTGTGTTTTTCGT
TGTATTTTTTGCAGGGTCCTGGAATCTCTGGTCTTAGTGCTTTAAGCAACACGAACTTAA
TGCCGACATGAGCCCCAGCCTCAGGGATTATTATGTGACGTGAAGTTCTTCAAGGTTGTG
GAATCGCCGGCTTACCGAGGA
>NODE_67614_length_261_cov_1.228723_g63639_i0
TTACTCTTTTCTTCCTGTTGATTCTGTGTACGAGTACTCGTAGATCTTGATGCTGAACCT
CATACGCGATTAAAATCAAGGCAAGCAAGTACCGAGGAGGGTGAAGGGAAGACACATTTG
GCTTGTTTGTCCAGAATGCCGTTCTCTGAGGGCAATCGTACCTCCTACGAGTTGAGCGGC
GGTATCTCGCGGGGAACTTGAAATAAATACGACTTTCTGTTGTCAGGAAGGGGTAATTCA
TCCTTTTAGCGAGAGCTTTCC
>NODE_67615_length_261_cov_1.228723_g63640_i0
GGGAGGTGGAGGGGGGGAGGGAGGAGGAGGAGGAGGAGGTGGTGCCAGTGGTGGTGGGGC
CTGTGGCGGTACCGCTGGCGGGCATCTCGCACACGTAGTGCTTTCCAACCTGGCAGGAGA
ATGGGTTCCATCCCTTAGGTTCGTACGGGAGGATTTCCATGCAAGACGATCCCTCCGCTC
CGCCGTTGTAGGAGGCCTCGCAGCCTGACGCTGCCCCCTCCAGCCAATCAGAGAAGTCGG
AGAGGCAGGTGTACGTTGTCG
>NODE_67616_length_261_cov_1.228723_g63641_i0
GCTTGCTTTGTTATGTCATATATACGTGCTGGCCCCTTCCCCTCACCACGGTGCAACAGG
CACTGTACACCCTACCCTTCCTCGCTCTGCCAGTGCTGTGCGAGACAACGCAGGCGCTTG
CTCTGCCGGCGGTTGCGCTGTACATGAGCCATGCCAAGCGCAAGTCACATGTCCGGCGGT
TCAGATGGGTGGCACGTGCTTCGACACGAACGCCGCTATACATACACGTCTAAGAACGAT
GCACTCGTGGCGACACCCTTG
>NODE_67617_length_261_cov_1.228723_g63642_i0
CTAAATCGGGATATTTCCGACGTGCGGAAACTTCCCAATATCTTTGCAATCCCGTTTTCG
TTTCGAACCTATGTTTGTGACGTGCCTATCATAGCCGTGTTGGGATGGTTCGGCGGGCTG
CCTGTAAAATGTGTATAAAAGGGTGTTACGGCCACTAAGACGGGAGGGGGTGGCGCACCT
ACTTTGGTTCGCGCTCAGCGTTCGCGCGCTGCTTGCGAGATGGGTACAGCAGCCGTCGTT
TCATCCTTTCGGAGAAGGGCG
>NODE_67618_length_261_cov_1.228723_g63643_i0
GCTTGATGGGGCTCGGAGCGGGCGAGGGGTCTCCCTAGGACAGGCAGGAGGGACGCTTGG
CCCCGACCAAACCAGGCGCAGTGTGGTTTGTGAATCTCTAGAGTCTGCAGTGATCCTGTT
GGTTATATATAACACTACCTGCTAGACCACCACCCGGTCTCAGACTGACTGGTCTAGCAG
ATAGTGCTATGGAACCAACAAAATATACTACCGTAAGTTCTAAATCCCTTTAGGGTTTAG
TTTCTGTTCCGGCTTAAAAAT
>NODE_67619_length_261_cov_1.228723_g63644_i0
CTCAAAATTCAAAATCCTCCGCACGCGCACACGACGAGCTCCCTCCGCACCCTCCGCGCT
CCGACGCGCACATAGCAGCGGCCGAGGCGGTGGTGTGGTGCGGCCGACTGCTGTCGAAGC
CAAGTAGAAGGTACATGGAATCGACGGAGTGCACGTGTGATCACTGTGGGCGCCAGGTAC
CGATCACCAACCTTCAGGTGCACAGGGTGTGGTGTGGTCGATTCCCCAGACCGCTGCCGC
CGCCGCCGTCGCCACCGCCCG
>NODE_67620_length_261_cov_1.223404_g63645_i0
TATAACCGTATTGAATGTACGTGCAGATTCGTTAGACTCGCACGTACGTGCAAGTTCTAC
GGAGCCGCCCCAGATCCGGTCTGGCCGGATCTTTCATGCCTGACTTTTCGGGATGTATCC
TTCCATGCATGCTTGTTCCGAGATCTACGATAGATGCGTACGGTCGTACTTCGTATAACC
TTAACCCTTTTAGAACTGCAGTCCCGTTATGGGGACAAATTACTTGGAATTATAGCCAAA
TATATATATAAGTAATTGTAC
>NODE_67621_length_261_cov_1.218085_g63646_i0
GCCAACAGAGAGGAACTGTAACGCAGTGTGTCACGTTTTAACAACACACGGTCGGTCCAA
CGGCCCAACAATCCAACCGTCTACTCCAACAGTTCAAATCTAACGGTCCAACCCGGCGAT
CCAACCCAATGGTCCAATCCAACACTTCAACGGTCCAATCTAACGGCCCAATGCGGGCGG
GGGGGGAACAGGAGAAATTAATTGGCCACCGTTACATACAGCATGTACCGCTCTCAAATC
GGCTATGACTCAGTGCGGGGG
>NODE_67622_length_261_cov_1.218085_g63647_i0
CTACCGTAGCACGCGTCGCCTTGTGGTAGTACCATAAAAAAAAAAAAAAGTGGTGGTTGC
TCGCTTGAGGAGCTCAAACCGTTAAGAAAAATGACGCCTGCTACGATAGATGTCACACTT
TTTTTGGCAGGTACGTTCTCTGGTTGACGGGGCTCCTTAACCCAAAATCGTCGGAATCTC
ATTTTCGTGTTGCGAAATGTTTAATTTTTTGTACTACTTGGGCCATTCGATTGTTAATCG
GGTACGAATAGCACTTTTTTT
>NODE_67623_length_261_cov_1.207447_g63648_i0
GCCATTCCAAGAGATGAACCCTGAACTTCTGCACACACACACGTGTTGTATATGTCCCTG
TCGAACCATTGACGAACGAACGGGTTTGTTTGTTGTTTTCCGTCGCCGAAAGTATATATA
CTACGAACTGATGCTGGTCCTTTGCTGCTGCTGTTGACACTGCTGTGCCGACGCTGCTGT
GCCGACGCTGCTGCTGCTGCTGTAACTGCGGGTTACTGCCCACTAGGTACGTGCAGCTGT
GCTGCTGCTGTGACTTCCCAG
>NODE_67624_length_261_cov_1.202128_g63649_i0
GGCATGTGGGCGCGAAGTCAGAAAGGAGGGGTAGCGGATGCGTGCATTCCATGTTTTGTG
TAGGCACCACCGACTGGCAGTACGTACCGCATCCTCTCATCACCCCGCCCCCCTACCTTG
CCGATGAAAACCCGACGTGCTCCGTCCCGGCATTATAGGGATGCGAGGGTCTATGGTCAT
ACGACTACGGCCATGCATGACACGAGTACACCCCCCGGCGCCGATGCCCCCTCCCACTCA
ACACATCTATTAACTCCTTTC
>NODE_67625_length_261_cov_1.191489_g63650_i0
GTGTGTGTTCGCTATGCCGCCAGCAACTACTAGCTGTTGTCTATGTATCTTCCGCAGCAT
GCACGATGCACGACCTGCAGTATAAGCGTATGGGACGCAGTGCCTTTCTGACGGGCTGCT
CAAGAATGCGGCGGATCACCTAAAAATCGGAAACGGATTTTGAAAAGTAGCCAAAAAAAA
TAATGTCTTGATTTCACTGTAGTAGTTTCCTTCAATTCTGACAACTAGCTGTGTTCGACC
AACTCCCCCCCTTATATCACA
>NODE_67626_length_261_cov_1.180851_g63651_i0
GTCCGGGCGTCCTCCTCCTCCTCCTCCTCCTCCGCCACCCCAGAGCCCTTGCAGCCGTCC
CGTGGTCCACGCCTGACCCCACGTCCTCCTCCGTCTCCCGCCGCGGGATCTCCTGGCACT
GCTGGCGCTGCCGGCGGCGCTGTTACCGCTGTTACCACTGTTACCACTGTTACCGCTGCT
ACCACCGCTGTTACCGTTGTTACCGCCACTGTTACCGCTGTTGTCAAGCTCTCCAGGCTC
CTGCCGCAAGAGGCGTTGCCC
>NODE_67627_length_261_cov_1.175532_g63652_i0
AGTGCCTGCCCTGAACCGAAACGACAAGCAAGGGCTGTGTGTGGAAGTGTGTTGAAAGAG
GTTGGAGTTTTTTTTGTTCTCACAGTTTTACCCCATCGCCCATCTACAGACAGTGCTCTA
CTCAAACTACTGGACAACAGAAATAGTATGTGGGGTCACAAGACAGGCTCCAACCATTCT
GGCGGGGAGACGAAAACAACAGGGTAGCCGTGTTCGCCGTGCTCGTTGTGTATGCGTCGC
CTTCTGCGCTCGCACGCTTTT
>NODE_67628_length_261_cov_1.148936_g63653_i0
CGTGCGTTGTACGTGTGTGCGTTGCACGTGTGCGTGCGTTGTACGTGTGCGTTGTACGCG
TGCGTGCGTTGTACGATGTGCGTTCGTTGTACGTGTGCGTAAGTTGTACGTGGGGCGTGC
GTTGTGCGTGTGCGTTGTACGTGTGCGAGGTGCCTGCATGAGGCGTGCGTGCGTGCGTGA
GTCGTAGAGCGTGCGTGCGTGCGCCGTGAAGTGAGCGTGCGTGCGTGCGCATGCCAGGCT
GTGTGCGTGTGCGTGTGTGCC
>NODE_67629_length_261_cov_1.117021_g63654_i0
GCCGCATCCTGCCAGAACGACCATCAACACCAACAACAATAAAAAAACAGGTGGTGGTGG
CGACGATGATGCTGATGACGATGATGATGATGCCGAGGAGAAGTGAATGCACCGCTGCGA
AGCAGGTGTCGTGCCCCCTCCATCTCCGCCAAGGTTAGGGGAGAGTATTGCTGATGCCAA
CACAGCTACACACACCCTACCGGTAGTAAAGAAGACGAGCACAGCAGCCAATAGTCTAAG
CCAGCAGCATCATTTTCCATA
>NODE_67630_length_261_cov_1.095745_g63655_i0
TTCAAACCCCATCGTGGTGAGATTTTTACTTTATTTTTGCAATAATAAAAAGGAATCAAT
TGCCGAGAGCGCCTTCGTAAGTGGGTAGGCGGAATTCGACGCGACTCGACGAGGGAGGAA
AAGTGCTGAAACCTTCTCACGATAAAAGGCAAGGCACGTACCGTAGTGGGGAGGGAGGAG
AAAAGTCTACTTATTGACCCCAGATCTGAGTTACGACTAAAGAGGGAGAGAGAAAAGAAG
GGCGAAGATAATAAATGGGAT
>NODE_67631_length_261_cov_1.063830_g63656_i0
GCCGATGGCCTGCGAGGGGCTAACGAAACCTACTGTGCGACACAAACGGGATAAGGCACG
CCCTATCACTGTGGGTAGTTGCTCCTTGAGGGGAGCCCTCCCTCCGCGGGGACTATTTCG
GCCAATAGGTGGGGCAACTCGGACTACTCCTGGCCAAAACGATGATTGATCGGTTCCAAA
ACCTAGCACCAAACCCAAAAGGCAAACCCAATCCGAAAAATCTTATGAAGATTGCCCACG
CCGTCCGATTTAGAGATCCCG
>NODE_67632_length_261_cov_1.063830_g63657_i0
TAAGTAACAGTTAGACGATTTGTTTTTGCGCTTTTTTTCACGTCGAACGATGGCCGTCAC
GTTGGTTTTTGGTGTAACCGATTTTTATTTGGGCGCCGTGTGAACCTGTTTATTATCGGA
AACGGGCACCGCGTGATGATGATGGTGGTGGCGATGGTGATGTTCACTTGCGATGACGGG
TGGATGCGATTTCGTTGGTTCGCGACACGTCGGCTAGCTAAGTAAGGCTCATTTACACAA
TGTTGTACTCGTCAAATCCAC
>NODE_67633_length_261_cov_1.053191_g63658_i0
CTCCTGGTCCCGCTGTGGGCAGCACCGCTGGCGGACAAGGATGAACCACCGCAGGTTTGT
GCCTCGGGCTACTACTGCTACTGCTGCTGTGGTGGTGGTGTTCGACGGGCCTCTTAGTGT
CATCGTTGTCGCCGTCGAGGTCTGGTTGGCATTGCTGCCGATGTTGGTGGTCGTGGTGGT
CGTGCGGTTGCTGGTGGTCGTGGTGGTCGCGCTGGTCGTGGTGGCGGTGCTGCTGTTGTT
CCTGTTCCTGGTGGTGGTGGT
>NODE_67634_length_261_cov_1.053191_g63659_i0
GGGGAGAGGGAGAGGGGTTCGTGCTTCGAAAATCAAAATTAGGGAGCACCTTTCCTTAAG
TCAGGGAGGCTTAGTTCCACCCTGGGGGGCGTAGTTTCCAATTGAGAGCGCCTTGTTCAA
CAACTTATACTCAGTATAGGGAGCCTGTTTTCCAATTCTAGAGAGCCTTCTACTTCAGGG
AGAGCCTTGTTCCAACTTTGGGACAAATGCGTACCACTCTCGTAGAGAGACTTTTCTCCA
AAGCTAGAGATTAGAGAGCCT
>NODE_67635_length_261_cov_1.047872_g63660_i0
GGAAAGGCTTCAAGTGCTCGTCGTTGTTGGTGTTGGTCTGGCGTTTAGTGTTCTTGGTGA
TGGTGTTGGTGTTGACGCAGTTGATGTTGGTGTTGGTGTTGGTGGTGTTGGCGTTAGTGT
TGGTATTGGCGGTGTTGGTGTTGGTGTTGGTTGCTGTAAATGACGATGTCGGTGGTGTTG
GTGATAAAGGTGTTGGTGTTGTTGGTGTTGGTGGTGGTGTTGGTGTTGTTGGGGGTGTTG
GCGTTAGTGCTGGTGTTGGGA
>NODE_67636_length_261_cov_0.978723_g63661_i0
GTTGGATCTGGCAACGAGGCTTGTGTCTCCGAGCTGCTGCAAATCTGCAAATCGCTCGTC
CCACAGCTACGCTCTCAAACAATCTTAATAGGGCTTGAGCCAGCATCTCCGCCCAACTAT
AAACCAGGGTTGCGAGGCACCCTACGACCCACGGGGTCATTGTAACGTTGGCCGTTTTCA
ATTTCGATGCTTGCATTTGCTGGTGGTGTCAATCGCCGCGTACTCGAATTGCATTGTTAT
ATTGATGAGCTTCGGCCATCC
>NODE_67637_length_261_cov_0.819149_g63662_i0
GCCAACAGCATCGCTCGTCAATATCGAGGGAATTGTAGCTGTGTACCCCAACATCACCGG
CATTGGCATGGTCCTGTTCGACATCCTGGCAATGGTGCTGACCGGAGTGGCCATCGCGTT
CATGTCAGGAGCCGAATCCGCTAAATGCCCAACTAGTACTGTTGTCGTCAACGTGACTTC
AGCAGAAGACGTTCAGATTCTTGCTGATGCGTTGAAGTGCACTGGCGGAGGAGATTTCAA
CGTCACGTGGTATTCCAATCT
>NODE_67638_length_261_cov_0.819149_g63663_i0
GGTCTGTTTTCAGTCGAAGCAGCACCACCACACCCTCTGCGCGGTCACATTCGAGGGGAA
ATGCAAGGCCTAACGATGCCAGGAGAGTCAGCACGTATGCAGACAGATCAGGCCACATTA
CACGTGCCAACTCGGGTTCAAGGATGCCCTCTTCCCTCAGTCTGTTCCACGAGTCGATGA
GCCGTGCATTGCTGAGGGTAATGAGCGTGTCGCCTTTGTCGCCGAGAAGGACCGTACCAT
TGAACCGTTTGGTGGCCTTGT
>NODE_67639_length_260_cov_151.374332_g63664_i0
TCTCGATTCCAGTATAGACCTCCTAAAATATATCAAGACAGTAACTACGGGAAGGGTAAA
ATCCAACAAACGTGAGTATGCTGGTAAAACCTTCAAACAAAATCAATAACACCGTCTCCA
CATAGATACTGTACCGCCCGATAACATCGGCCCCCCCTGTTGTATACTCTGTGAGAGCAC
AACAACAGAACATCTCTGATATAGAACACCTCAAATAAAATCATAGCAGCCCCCCTGCTT
GACACTCCCCTCGGAAGTAT
>NODE_67640_length_260_cov_69.775401_g63665_i0
CGCACCCCACAGACTGATATTCACTACCACGGGTTCCGGCGAGACCTCGAAATGAGAGCG
ACAATATGATGAGGAGGCGCTAAAACGCCTCCAAACTGTTTATGGCAAAACCCCCTCACA
ACGGGGGAAAGGTATTCCTATGCGTGTTCGAGGGGTATATATTCGAACGGACCTTGACTC
GAAAATCGATGCATCAAGACGAAAACATCGCTCAAACTCCATCCCCGCTTTGTCTCCCGG
GCCGCGCCCCCACCCCCCCC
>NODE_67641_length_260_cov_45.582888_g63666_i0
CCCCTCTCTCCTCCCCTTCCCTCCCCCGCAAAAACAAAATATAACAGCGGGTATACTTGT
TACAAAACCAATACCTTGGTCGCCTTGATCTCGACACAAAGGAAGGGGGGTTTAGTCTAT
CAACTAAATAGTTACCACCGTGCTATGAATCCTACACGCACAAAAACACACATAAAAGCA
ACAAATGTTCCAAGGCCACACGTAGAAGCCCGGCAATCTCGTGCGGACGCGTTTTGACGC
GTACCCAAAAGCCCCTTCTC
>NODE_67642_length_260_cov_24.823529_g63667_i0
CCTGCCGAAACGGAAAACCAGTGCTCCGGATATTTCCGCGAGACAGAAGACACACCCCTA
GAAAAAATAGTGAACACTTTCTCTTGTATTCGTGCCTATAACGAAATACACTATGTCTTA
TTGCTGGTGTACATGAATTTGCTTAAAAAACATGTCGCCTGGCACGATGCCGCTCCGCCG
CTACGCCACATGCGTACTGAAAGCGCTCTATTACTGTAAGTGGAACTCCCAAGCAGACAA
ATCTCCACTCCAAGTTTAAG
>NODE_67643_length_260_cov_20.898396_g63668_i0
CGGACATTGAGCCGTGCTGCCTTCGCTCTCGGGCCGAGCTGCTGCGCGCGGGCCGAGAGG
CACCCCTGCTCCCTAGCCTTACCAGCATGCGCTTCGGGCTCGCGCTCCACATCCGGGGCT
GCGGGTGGACGTGATTATCCTCGGACACGGCGCTTCCGTTGGCCATGTCGGGCTCCCACG
CCGGCTGATCGGGCGCCGAGTCTACCGACAACGGAGCCTTATCTACCGACCGCAAAACCT
GCCGTTCCCGCTCCCCATTC
>NODE_67644_length_260_cov_14.245989_g63669_i0
CCCGGCAACCTTCTCTCTCTCTTCTCCCGCAATATGCCGGCTGCCCATCACGTGTCACGC
CAATATGCCCTAGCTGTGTGGAAATCGATAAAGACTCTCCCCGGAGAGACTTAACTTTTT
TTTTTTTTTTTGATATTGGTGCATCCTTCACAAACTGAAAATACGTGAAACGCTAAATAA
AGCACCAGGCATATCAAAAGGGACAACTTCCTTTTCCTCCTCCATCCCTATATATAGCAT
AGCAGAAGCAACAACGAGGC
>NODE_67645_length_260_cov_13.572193_g63670_i0
GGGAGAAAGGTTTGACCCTGAATCGGTCGCCCCGTTCCGCTTCTCCGCGACTAGGGTGGA
AGGTGTCCCCGGAGACCTTGCCCCGCCGCAAAACAACTCGAGCCCCCGCGATTCCATCGC
CGGCTTGGTCGGTGCTGGTGGAGATGGTGATGGCGGTGCCGGTGCCGGTGGTGCCGGCGG
TGATGTCCCCCGTGGCGGTTTCGAGGCGGCCGACCTTGTTGGCATGCGTGCTCTGCACGA
CGCCGCGAGCTTGCGAGGCG
>NODE_67646_length_260_cov_12.374332_g63671_i0
GCGGCGGAGGCGGTGATGATGCGGGGGGTGAGGGGGGGCGGCGGTCAGAAGACGAAGAAA
GTCCGTCGAAGAAGAAGAAAAAGAAGAAGAAAAAGAAGAAGATGTACAACCGGGAAGACG
ACGACATGGACGGGTCAGACCGGGGCTCGGACAGCGAGGACGACGGCGGCGCTCGAGCGA
GGAAAGTTCTCGAAGAATGTTCCGCGCTTTCCAAGAAACTTACTCGGGTTATTTCGTCTT
GGGCAGGGCCAGAGGAGGGC
>NODE_67647_length_260_cov_12.122995_g63672_i0
CCACCATCTCCTACCCGCACGCACACACACACACAAAACTCCTGTTTTCTTGCCCCTAAC
TAAACCACGCTTTCATCACCATCACCCATCACCCATCACTATCGCCATCATCACGATCAC
CATCACCACCACTATCCGAATTTCAACCAAGCAACCTCAACGCTTAACCTTTCCAAGGGC
CAATGCTACCGCCGTCACCGCGGCTACCACCGCGGTAACCGCAACAGCCGACGACGTCAC
CAAAGTCCCCCACCCCACCC
>NODE_67648_length_260_cov_11.775401_g63673_i0
GGGGTTGCTGTGGGCGTGCTGTCTGGACCGATGGGCGTGCTCTCTTTCCTTTCTCCGTTT
GAGCTGTGCGCGGTGAGGGCGCAGTGCAGGAGTCGGAGAACGTGTCGACCGTTTCGTATA
TATTGTTTGTACTTACAGTACGAGTATACTTGCGATTACCGTTTTGGAGCATTAACCCCA
TAAGAACTGGTCCCACGAATTTGGGGACAAACTACTTGGAATTAGTGTGGGACATTTTTT
TCAGTTCTGAATGGGTTAAG
>NODE_67649_length_260_cov_8.860963_g63674_i0
TGGACAGAAACCACATTGTAACTGATTCGCCTTGCCCCCCCCGCCCCCCCCCCACGGAAA
AGCTGGGAGGCCCCGACCGCTTGCTGTAAGTAACCGTAAAATCATGTTTTCCCAATGAGA
TTTCTCCAAACGCAGGCTGCAACCGCGATTCATGTTTTGGCGTTTGCGACTTTTACAAGA
GCTACACGAACACCCCTCTTATCACAAAATTCCAATCACCATTTTCGTCCGCGTCCACCC
CCTCCCCCACGCCCTCTACC
>NODE_67650_length_260_cov_7.983957_g63675_i0
TACGAAGCTACTCTGCCGGGTTGGGATGTTTCCCCTCGTATTGCTTTCGCAGCAGAAGTA
GCAATACGTTACTTTAGTAGTATGGGCGTCGGTGGTTGGAGTTTTGTTGGTGTATGTAAT
ATCGGTATCGGTGGTTGGAGGTTTAATGGATTCTCGAGATGTAACATAATATGTGGTTTA
GGAGGGTGGGTTCTTGATATTGAAGTAGGCGTGTTTTTGCGTTCCTGATAAAGGACGCGG
CGAGGGAGGAAGAAAGGGAG
>NODE_67651_length_260_cov_7.802139_g63676_i0
TTGTTGCTTGCCTTAGCCATTTGGCCATTGACCACGCATCCCTTTCGAGACGGAAGGGAT
GGCGGGGGCGGTGAGTTCAACTCGTTTGGGCGAGCGAAGAGGGGGGGAGTCTGGAGAGGC
GAGTCGCTCGGGTTTTCCGGTGAAGGGGGTTCGGCGCGGAGCCAGACGCCCAAGTGCGGT
ATTTCTCGGTCTGATAAGCTCAGATTGGGTGTCGCAGGCAGCCCAAGTGCGGTAGTTCGA
CATCGAGGGGAAAGCGCGAC
>NODE_67652_length_260_cov_6.374332_g63677_i0
GTGGCGGTGGCGGCGGCGGCGGCGGCGGAAATCAAGAGGTCGACCTTCAGCAGCATCTGA
GGCTGCAGGTCGCCGCCGCCCAGCAGCAGCGCCAACAGCACCAGCAGCAGCAGCAACTCC
AGCTGCAGCAGCAGCTGCAGCAGCAGCAACAACAACAGCAGCAGCAACAGCAACAGCAGC
AACAACAGAAAGTCTTGCGACAGCACCTCCAGCAGCGGCAGAAACGGAACGGTCTGGGCG
TTGTCGGAGAATCAGGCGGC
>NODE_67653_length_260_cov_6.347594_g63678_i0
GCGGGGGCGGTGGGACGGCGGAGGGAGGAACAAGACAGTCTCGCAAGCGGGACAAGTCGC
CGCTTGGCCAACTCCGTCAGCGGGTCTTTCGCTGCCTAGACCGTGAAGAAGCCTCTGTGA
CTGCGACCTCCACCACTACCACCGCCGTTTCTGCCGCCTCGCTACCGGGGGTGATCGCGA
AAACCAGCGGCAGCGGCGGCGGCGGCGGTGGCGGCGTGGAGCGCAAGGGGCAGGAGAAGC
AGGAGAAGCAGGAGGAGGAG
>NODE_67654_length_260_cov_6.278075_g63679_i0
GTTGGGGCGAGGCCGGGCAGAAATCGGAAAATCAACACACTATTAATAATAAGTAAGTGC
ACAATAATGCCCCCGGTGTTACTATTGATACTACACGTGGTCGATCATTTAGTTGACATT
TGATACATACACTCGTAGTTGAACCTGGTTGCACAAAGATTAACCGGAGTACCACCACGG
CGGTGGTTGCACGTTGCACGTGCCTATTTTTCGATTTTCGGCCAAATTCCGGCGCAAAGG
GGGAAAAGAGGCGAGGTACA
>NODE_67655_length_260_cov_5.566845_g63680_i0
CCCCACCCGTCGGTGTTGATCACTGCAAACACGAAGGAACGAGCTGCTGGCGTTGAACTA
TAAGCAAACAGCTGGGTAGGGGTGGGGATTGAGGTTCGGCGCTGCTGCCCTGTGAGCGGG
GTATTCTGGGGTTTCGTACCGCTGGCGGGAGGCATTTCCAGTGATCGGTTAAGCGGCTAA
AATGCATGCGAACGGTTGGCTTGGCATTATGGCAAGAAATACCCGACACAAGCACACAAC
AGGCACAAACAAAGCCCGGC
>NODE_67656_length_260_cov_5.347594_g63681_i0
GTACGGCAGGATGTACTCGTTTTTGGAGTCAACCGTCAAACCGACTGAGGCCAACTTGAC
GCACGGCTGCACAGCAGTCAGTAGCAGTACGATTAGTAGCATATACCAGGTACTGGTACG
TAGGTGCTACTCTACGCGTTTCATAGGTTAGCTACGTTTGATATTCATTATATACGTAAG
CTGCTTCTTTGTGACCCAAAATCGCCGGGTTGTGCGAAGAGCGAAGAGTGCACAGATACA
TACACCTATCCGTCGCCGCC
>NODE_67657_length_260_cov_5.187166_g63682_i0
AATGCTGATGCGGCGAGGCAGAGCTCCGAGTATGATAGCGAAGGAGAGGTAGCCAGCAGC
ATCGAGTCAGTAAGTTCGATGGTGCCTGCAGCGGTAGATGAACCGCGCGTTGAAGCTAGG
GAAACGGATAAGGAACAGAGGCGGAGAGGCTCGTCTTTGGAGATAGGGAGTGGTTTTGGA
ACCAACGCTCAACGAAGCTCAGGTTTTCTTCGCCAAAGTGTCGATCAGGAACCCAAGTTG
CTTCCGAATCGACAGAAGCG
>NODE_67658_length_260_cov_4.989305_g63683_i0
GCGCGAATGAGAGTGGGAATCGATTTATATTGGATTGAAATATGCCCGGTAGGCCGCATC
ATAGGCTGATGTATACCAGGCATATATATACCGGTATATTGTCGGATGCGCATCGAAGGA
ATAACTCGTGGTCTGTGTAGAATGAAAGCTCATCACATCGCCGTATGCTCGTATCATATC
ATATCATGTAACATACTGGTATATACCATGGTATGCGATGAAGAGGTACTGCAGGTGTCT
TTCGTCAACCTCACCCCCCC
>NODE_67659_length_260_cov_4.967914_g63684_i0
CCGGATTCATATGATGTGCGCGATCTATCTGTACATGATCTGTATGATCTGTGATCTGTG
TTATGTGTGTGATATGCATGATCTGTGTGATCTGTATGATCTGTGTGATTCGTATGATGC
GTGTGATCTGTATGATCCGTGTGATACGATCTGTATGATCTGTATGATCTGTATGATATG
TATGATATGTATGATATGTATGATATGTATGATCTGTATGATCTGTATGATCTGTATGAT
ATGTACGATATATATGGCAC
>NODE_67660_length_260_cov_4.941176_g63685_i0
TCTTATGCGGGCTGCTATGGGAAGGCGCCGGCATTTGTCGAGGCTTAACGGCCGCGGTCG
GGCACTATCACCATAAAACTAACTTCACTGCTCATCCACCATTCTCATCCACCATTCTCA
TTCACCATTATCGTCCACCATTCTCGTCCACCATTTTCATCCACCATTCTCATCCACCAT
TTTCTCTGTTACTCGAACCCGCATATTAGTTACGACTAATAATAGGGTTAGGGTTATAGG
GTTAGGACGAGAAAGAAGGG
>NODE_67661_length_260_cov_4.925134_g63686_i0
AGTGGTAGTGCTTCACGCCCGGTACTACAGCAGTACCTGTTGGCGAAATACATAACACCT
GTTACATCAACTCGCCACCACAGCACTAAACACTATATGGAAGCAATCGACCGGTGAAAC
ATTCTAGTGGGTCTTCTAACTGTACCGCGTACGCGCACCACAGCAAGTCACAACGGCGGC
CTACGCGCGTTGGACCGGGAATAGCCGAACACAGCAGGTGTAGCTTGTGATGAGTTGTTT
AGTCTCTTCTTGAGTTGCAG
>NODE_67662_length_260_cov_4.855615_g63687_i0
AGATAGATGCAATGCAGGAAACATGTGGTAGGTCATGCGGATTATTCCGGGTCCCACCCG
GCAACACAACGAACAAAATCTCACCAAGACCGGGAATAGATCTGCCTTGTGATATCTAGA
GCATGCAGTGGGGATTGACTATATGTCCGAGGTGTCGAGTTGAACATGGGTACAGTACCT
CTATGCACCACTTTAGTAGTACGTAGTAGCCTTTTGTATCGATGCTTTGCAGCAGACTTC
ACGCTCGCTTACGGTATCAC
>NODE_67663_length_260_cov_4.689840_g63688_i0
GCCGCAACAACACCGACGAGCCTATTCGACCCCACAAAGAATGGCAGACACGGTCGCTGA
AGAATGGCAGACACGGTACGCGGAGGGGGCGGGGCGCCTTCAAAGCACGCGTTGAGGGGC
ACACTCTTTTGTTGCTGCTCAAGCCTTTACACACGCGCCACATGGATCGACGGCTTCTCA
ATTCACAATCGTTACCGGCGAGCCTACAGTTCGCCGCAACGAACGACGAGAAAGACGCCG
TCGAGATAGCAGGAAACGAC
>NODE_67664_length_260_cov_4.684492_g63689_i0
TGGTGGCGACTCGTCAGGAAGAAGCAAGCGGCAGCGACGGAGCCCCTCCATAAGGAGAGC
GGACGCCGCGGGTTCTGTCTCTGCAAGTCCGATGCCGGCCAGAGCCTCGTGCACCACCCA
CCTGTGGTCAGATGCACCGACAAGATGTTGCTCCACATCTTCCGAGGAGAACGAGCCACT
TTCGACAGCCCTGCGCCAGAGCCCGGCTCTAACTCCTCCGGCGTCCAAGCCGCAGGCCAC
CGCCAGGTCCAGAGCCTCCC
>NODE_67665_length_260_cov_4.641711_g63690_i0
CAAACCAAAACTTCCCCTCCGCTCGATCGAGTGCATTTCCTCTCAAACAACAAAACTTCT
TTTTTCACCCCCGAGTGAATTAAGTATCACGCGAGTGAATTAAGTATCACACGAGTGAAT
TGAAGCATCAGAGACTACACGAACGATAGCTCTAGTCTGTGGCGCGCACAGCACACATCC
TCTTTTGTGCGTTATTATATGTACACAAAACGCCGCACGCATTCTTTTCCCCCTCCCGCC
ACACCTCGAAACACTTTTTT
>NODE_67666_length_260_cov_4.614973_g63691_i0
CAGCAGTACAGGACAACGGTTCAACCAGTCGAACTCACAGCTGACGTGCATGCTTGCAAT
GATTTTACCAAAATAATAAGGAAAAACGAGCACTGCTGTGAAACGCAGGCTGATAATTGT
ACGACGTACATAATAACTTAAAACATAAGAAATCCGGGAGTCGGTGTACTGAATTTAGTG
TGGGACGCACCCATTCTAAAAAAAATAAGAAGCCCATCCTGAAACAGCTTTCCTGCTTCT
TATTTGGTGTCCTGTACGAC
>NODE_67667_length_260_cov_4.524064_g63692_i0
GTTTTTATTTGCAATACCTAGTGTTGGATTGGGGACCCTGTGCGCGCCGCTTCGTCACTT
AACTGTTTCTCGATTTTTGTTCGTTCGTGCTGTGCGCGTGCTGACACAGATTCATGCTTC
TTTTCTCTTTTTTCTTGCTTCTTTTTGTCTTTCGTTTTTTCAGTTTTTAGTTATTTTTTC
ATCATTTTCGTCTTTTCAATTGTCGTTTTTCGCTGTTGTTTTGTTATCGCGATTTTTCGT
TTATATTTTCTCGTTTTTTC
>NODE_67668_length_260_cov_4.518717_g63693_i0
GCACTCCGTGATGGGACTTACGGCACAAGAGCACATCTGCTCGCCAGGCTCATATGGATG
AAGTTGTCGACTGCGAGGCCGCGAACTATTTCAAGTATCCGATAAAACAAACGATTCATC
TGCGGATACCCCTCTGGACAACCAGAGGGACACTCTCCTCAATCCGCAGATTTAATCGGC
GGCGACACCACGACAGCACCTTGGGCCAGGTGCCACCACCATACCAAGGCTGACTTCACA
AAAACACACTCCGATTTACG
>NODE_67669_length_260_cov_4.117647_g63694_i0
GGACACCTAATAAGAAACCGGAAAGCTGGTTCAGGCTGGATTTCTTATTTTCGAGATTGG
GACTTTTCTACTCTATAATAGCTTCAGTACAACGGGGTCTGGATTTCTTACGTTCTTGTA
AATCTCAAAGCTTGCCTTTTCTTGTTGCTCGTTAATTACTGTAGTATTAACCCGGTCCCC
CGTTTTTGGGGACAAACTACTTGGAATTAGTGTAGGATAACTTTTTCAGTTCTGAATGGG
TTAAGGTGTCCTGTACTGCT
>NODE_67670_length_260_cov_4.117647_g63695_i0
GGTATTTAGAGGGGATCATAAATTCGAGAGTCGTTCTATATTGAAGTTATAGCGTTGAAA
GCACCCTCTCTCAAATAAGAAATGGAACCTTGTCGAGCTTTCCTGTTTCTTACAAGGTGT
CCTGTACTACTGCTGTACTGGTATGAAAACTTTTCAAGATTGTTTCTGTAGGGTACATAG
AGAACCATACGCGGGTTTTTTTCCCGGGTGTTATTACCCTACAAAGAACTTCTGTGAGTT
CTGTGCGACACTCATACCCG
>NODE_67671_length_260_cov_4.117647_g63696_i0
GGGAGGGGAGAGGGGACGTTTAGGATCAATTGACGCTCAATGCCCAACGCCAGCGTGCAC
CACGTATAGAGTACAGGACACTCATGATGCTACGAAAACGAGCAACAAGAAAGGCAGGCT
GAGATTTACAGGGGAAAAAATGCGAACTCGGGAGTCGTTCTTCTCGAGTCGGTATGGACC
GCGCCCATTCTCAACATATAGAAACCCAGCCTGGGCCAGTTTTCCTGTTTCTTGAGAGGT
GCCCTGTGCTGTATGGTATC
>NODE_67672_length_260_cov_4.074866_g63697_i0
GCTGATACCTGATACCACTCTGTCCCGAAATATAAGCACCTTTTGTACAATAATATTAAA
TGAAAACGGTGCTTATATTTCGGGACATAGTGGTATCTGATATGTGATGCCGATCTCTGA
TGTTGATCTCTAATTATGCCGATACCTGCTGCTGAAAATTAATTCGCGGGAGCATAGTAA
ATAGTAAAATAGGGACCTACGGTAGACACTAGAGGTGTTACCCTTTCGCCAATTACCCGG
GTACTCGCGAGTATTACCCG
>NODE_67673_length_260_cov_4.042781_g63698_i0
ACTTGGGCCAGGCCTCACAGCCTGCGCTTGAGTTTTGTAGAGCATGGGTTCGCCGGTCTT
GCGTGCCGGTTGCCGTCGCAAGCTCCTTGTTGCCGGAGGTTTCAGTGGGCCTCGGCTCTT
CCAGCTTCGTGCTCTCCTTCACGCCTCGATGCAGTCTTGGAATTAGTTCGTCGTTCACGA
AGTGGTCCGACGCGCCGCTGTCCGCCAACATGGCGAACCTGTCCGTGTTGGGGTGCGAAT
CCCGTCCGATACTGACAGCC
>NODE_67674_length_260_cov_3.957219_g63699_i0
GTAGTAGGTTATTTATGTTCATGAATATACCTGGTGTAGTATTGCAAAACACGATTACAG
AGTGGGCTGATGTACTAATCATAACCTAATATGGCTTGTGAACATAGTGGGATACATGAT
TTTTTGGCGTCCATCGTGGGTTCTGATTACTATTCTTACTACATTAGCCCACCCCGTACT
ATTCTTACTACATTAGCCCCCCCCCGTACTATTCTTACTACATTAGCCCACCCCGTAATA
TGTCGTAGCTCAATCCTGAG
>NODE_67675_length_260_cov_3.941176_g63700_i0
AAAGTTGTTGTGTGCGTTCTGGCGTTTTTTTTTTTAAGTGTTGAAATGTTTTGTTTACAC
TTCGGGTGGATAACCGATTCCTACTTGTATTATTTCAGATCTTTCAGAGTCTTATATATG
AGTATTATTGCTCGTGTTTTTGCCGCGTGAGAAGCGTATGATCTGCGTGATCTATGATAC
GAGGATATGTTCTGTTTCCTGGGTTGGATGTTGGTTTAACGCTGGACAGATCCTGCGGAA
CGTTTCATAGCGGCAAGTTA
>NODE_67676_length_260_cov_3.925134_g63701_i0
GGTTCAAGAGCAGTTGGTCGACTGTTTGGGATAATGCTGCGCAACCGGAAAAAAGTCCAC
TCGACAGGAAAGGCGCGTGGGGTCGACATACTGGTTATTAGTATAATTGTGTGTCGCGTG
CGGAAATAACAAAAAAAACTCCATCGCAATATAGAATTGATGGTCCGCCGCCATGGATCG
CGGTGGGCTTGTGTCCGATTGTCCTTTAGTTTCGAAACTAAAGGATAAGCGTGGCACTGT
TTGTAAAAAGCCTCGCGTCG
>NODE_67677_length_260_cov_3.877005_g63702_i0
TGATCTTGCGCATACATGTTCGGCTTTCACGCGTTTGACATTTCACGGATTCAATTTTTC
ACAAAGTTCAACATTTCACGGGATCGGTATTTCCACACGTACCAGGTACGTGCCATATTT
CGCACGTTCAATCTTTCACGTGTGCGGGGTCTTGCACAGACTGGGCTCAGGGGTATCACG
CCACCTACCGGCACGCGGTTATTACTCGTCATTCGTTGTATCGTTGCGTATGCGTGATGA
ACAATAATATCAAAATCTGA
>NODE_67678_length_260_cov_3.834225_g63703_i0
AACTGGGCTACCCGGGGTATCAGGGGGATGTACGTGGCTGAGCTCCGTTTCGAACGATGC
ACACTTTCATGATAGCGAAGGGGACGGAGCGAGACACTCGAGACATACCGAGTGGTTTGT
CTGAACGCTGAACACACGAGGAGAGGTTGGCCTCAGCAACCACCTATTAACCGTAAACCC
GTTTTTGTTGGTGCTCCAACCTCTTAGGCGTTGTCGAGAACCGCTACCGGTAGCCCGCGT
GCTAGCTAAACACGGGACTT
>NODE_67679_length_260_cov_3.812834_g63704_i0
GGGAATTCCGCAAGTTTAGCGCCATAGGGGAACGCTGGATCCCGCCCGCTTTTGCTGCGC
CGTGACCGGCCGCGCCACCGCTCGTTTCCGCTGCTGGGCTGACACGGCCATGCCCGCGGG
GGCCACGCTCGACTGTACATTAGGTTCCCTACACCTTGGACCGGAGTGTAGCCGACACAT
GAAATGATTGTAGCATGAAGACCACGAAACAACTGTAAAATGAACCGAGGTAGGCGACGG
GTCCAGGTGGCCATCGGAAC
>NODE_67680_length_260_cov_3.807487_g63705_i0
GCCACCGCCAAGCGATTACAGAGCGAAAAACGCCTCCATCCGAGAGGCGGTTCAAGAGTC
ACTTACCATAGTACTTATAGGGCCCTGCACGCGGTTGCTTAAGCTTGCTACACTCAGCGA
CAACCACAAACGAAAACCAGACTACATTCGGTAAAAAAACTACCAGGTAAAATGGACAGT
CTCACGAGTCCCAGCGCCGCCAAGCAAAAATATGCCACCGGTGCTACTACTGCTTTAACA
TTCGAGTGTTACACGTAGAG
>NODE_67681_length_260_cov_3.796791_g63706_i0
TGTTAACGCATAGCCGTTGTCGTACGGTCATAGTTTGGTTAGAGAGGGATGGCGTTGTCG
TTGTTGTTGTTGTTGTTGTTGTTGTTGTTGTTGTTGTTGTTGTGTGCTGCGGCTGCTGCT
GCTGCTGCAGGTTTATTGATGTTTTGTCGGTTTGATTCTACTACCACTGCTGTTTTGTTT
TACCCCCACTCCACTCCATTCCATTCTCCTGGCCACCACTACTTGTTTATTTATTTTTCC
CACCAGATAATTCCATCCCG
>NODE_67682_length_260_cov_3.518717_g63707_i0
AGGCGGTCTCCGCGAACATTGAACCACAAACACTCAAACATATAGTTATATTGGTACCAC
AAACCCTGCTTTTAAGTTCCAGGCACGCCTGCTCCGCGATTCGTCCCGAGGCCTGCGCGG
CTTTTTGGAAGTCTTTGGCCTTGGATCGCGCAAGTTTGAGCTCCTGGTTAGTTGTGTCGT
GTGTCCCCTCGGTCGTCTTCACCGTTTCCGTGCACCCTTCGTTCGCGTGCTGCGTGAGTT
TGAGCTTTAAACGGTTTGTC
>NODE_67683_length_260_cov_3.406417_g63708_i0
AGAACAATAAAAACGCCATGTATACTCTACCAAAACCAAAACGATTTTGTTTTTCGCCCG
TAGCAACAAACCCCCAAAGCAAAAACTTCGCACACAGAACAGTAGTACTGGCCTTCCTCG
CGTATCCTTCTACTGTTGCACCTACAATAGTTTTATCAGCAGGAGGAAATCAACTCGGAA
TTAACGCAAGAGTTGGATAGTTTTAGCGGTAGCGAGCAGCAGATGTGGGCATCTTTGGGA
ATATCTCGACTACGATATTT
>NODE_67684_length_260_cov_3.294118_g63709_i0
TGAATATTTATGTTCAAACGGTGCTTATATTTCTGGACAGAGTGGTATGGGATTAACCAG
TGTGGCAGGGCGCGGAAAATAGTGCTGGTATTACTGGCTGGCGCATACATACCGACACTA
GAAAGGGACCACTACTACTGCTGTAGCCCGAAATATGATATAGCCCGATAAATTATATAC
CCCCGAAAAGCCCTGAAACGAAATATGATACGTAATACTCTTTTGTTTTTTTACTTGTAG
CCCGATATATCATATACCCC
>NODE_67685_length_260_cov_3.294118_g63710_i0
AAGAATTCGAGCCTGGGCCAACGTACGCGTAAGAGGTGCTTAAGTGGGGCCGCATACTGT
ACCCCTTACCCTTGGGCGGTTTAATGCCCCATGTCCTCGTACAACTCCGGGTGGGTCAAG
GGAAGCTCCATCGCCTCCTTGATATCCTGGATCTGACCTTTGCCAGCCGACTTACCGACT
AAAGTTACCTAGTTGGCTAACGGCACCTACCGACTAGTTCTTAGTCGTGAAAATCCTGCC
GATTCACAGCTCTACTAAAC
>NODE_67686_length_260_cov_3.294118_g63711_i0
GACGACTCCTCGCCCCTGAGGCTTCCGTTCACATCGTTGTCGTCGAGCGCAAGTTTTTCA
TCGAAGCATGCGCCGGTAAGCAGGACTATCACCGAGAACATAACAGCGGCACAAATCAGA
TGTCCGGATACAAACATTGCCCAATATCTCCAAAGCAGCTCCGGCCTCATGGTCTCACGA
CTGCCACCTCTCCCGGCTACCGCGTCGGCAGGACAATGGTCTGACGCGCCATACACACAA
TGGGCAGGCAGGACAATATC
>NODE_67687_length_260_cov_3.294118_g63712_i0
CTTGTGAAAGAGAAATCCCATACCCAGTACCACGAGCAACATTGCCACCATCCTTCAAAA
TACCACGATCAAAACGCCGATTCAAAATGTCACGATCAAATTGCCGCCATTAAAATGCCA
CGATCAGCAAAATGCCATCAGCAAAATGCCATCAGCGCTCAAAACGCCACAGGCAAAATG
CCACCAGCGCTCAAAATGCCAAAGGCAAAATTGACGCCATGATCAAAATGCCACTATAAA
TATAATGCTGCGAAATAAAA
>NODE_67688_length_260_cov_3.294118_g63713_i0
CCGACCACAAGTGCACCCAACCTCTCTCTCCCCAGTGGTTTTAACCCTTTTTGCACCTCC
TAATATTTGTCTTTTTTAAATCCAAGTATTTTGTGCCCATAACGGGACTGCAGCCCTAAA
CGGTGAATTCACATCGATTTATCTTGTTGTGGTTATACCTGGTACTTCGCCGCATCCCCT
CCCCGTTTTCGTCGCATTGCCTCGATTTTTGTCTAAGCGTTCGACTTGAGTAGGCCATGG
CCCCATCACGCGTACATGCC
>NODE_67689_length_260_cov_3.288770_g63714_i0
GTTATTTATCAACTACTGGTGTGCAGCATTTTTTTGGGTTCTAATTTCCTTGGCGTCCTT
CTTCTTTCGGGGAGGGAATGCTTATGAGTGACCACCGTTGACGCTCATGCCCCATCTTGC
CCTATGGCAAACACGATACAATATCGTAATACTGTATTAATACAAGTATATATATAGTTT
CCCTTGCGGCACTCTACGTACAACAATAACGAGGCCGCAGGTGTCCGTTCTACCACCCCT
ACACTGATAGCCTTTGTTTT
>NODE_67690_length_260_cov_3.283422_g63715_i0
CCCATGTCTATGCCGGTGCATATATAGTCTATGCCTGTGCATAGATAGTACCTCACGCCT
ATGCCGGTGCATGGATAGTACCCCACGTCTATGCCGGTGCATGGATAGTCCCCTCGTCCA
TGCCGGTGCATGGATAGTACCCCAATTTGACATGCATGCATAGTATCCACCCACGTCTAT
GCCGGTGCATAGATAGTACCCCAATTTGGAATGCATGCATAGTACCCAACCACGTGTGGT
CCACCCGCGACAATATTTCC
>NODE_67691_length_260_cov_3.224599_g63716_i0
TCTTCCTACTGCAAAACACACCCAACTCATGCTAAGCGGTTTGTCGTTGAAACTGGGCGG
AGGTGCTTGTGCCAAAAAGGGTGTCTTCAAGCTCTCAACACCTTCAACACCAAAACTGCG
GGACAAATAATCAAGTTTCTTCCACTAACCACGCACACATCTGCTCATGGGGGGGAGAGG
GATAACATTTACCCTTTACCTAGTGCCAAGCAAATGCAACTCAAACCGTACGTACTTTGT
CCCCGAAAAGTACGTGTGCT
>NODE_67692_length_260_cov_3.213904_g63717_i0
GGTGACAGTCCCGTGTACGCGTGCAGTGAAAACCGCCAAAACGTAAAAAGATATATAGGA
TCCGCATATATATATAGAAACGTACGTTTCGGGTTTCGGGGCATTTCAGGGGCGAGGTCG
TGTGGAATCGAAAAGGGCTTTATGTATACCTCTCAACATGTTCTCGGGTTGTCCTTTTGC
TGACGAGAGGCCCTAAAACACAAAACATACGTAGCACCGCCTTGTAATTTTACTCGTTCA
ATACCACCACTCTCTGTGTG
>NODE_67693_length_260_cov_3.208556_g63718_i0
GGGGGAGAGTCGCCCCGCTAGTGCACAGGCGCTGGGTTCGTCGAAGAGTGGCGCCAAGCT
TTCCACTCCGGAGAAGAGCGCGAGCTCATCCGCGTCAGACACAGGGGAGGACGGCGGCCC
CTTACACGCGGTGGTATGTAGCCCGCAAGGTTACGGCGCCAGCAACAAAGACTGACGGAG
GAGAAGGACAGGCCATGCCTCTGGAGGAAGGGTCCCCTTGGGTGCCTTCCTTTGAGACCA
AGCAGAGAGGGGACCGACGC
>NODE_67694_length_260_cov_3.149733_g63719_i0
GCTCCGTCTCGAAAGGGGTGCGTGCTCAATGGTCAAATGACTATGGCAAGCAACAAAAGA
GGGCGCGCTCCCTTCTTTTTGAAGAACGAAAACTTCACAAGCTAAAACATTATGACGTTA
TTAGTTATTAGCAGACACGACCCCAAAAAACATAGGCGGTGAGGACGGGCGGGCGTTTTT
TCTATTCCTCCACGTCTGGCTTGAACCAGCACACGGGTCAACCGCCTAAAGGCAAGTACA
TAGGCATCTGCCTTGAATCT
>NODE_67695_length_260_cov_3.074866_g63720_i0
TCTGAGTGCCGGGGCGTTTGAGCCTCTCGGCGTTCGTTTGATCATCCTGAGGATGCTTCT
GGCTGGCTTCACGCTGACAGAAGCGACGCACGACATGTATTCAGGGCTCAGTGCAATCCT
GCGGGAGATGACGAGCGCTCTTGACTGCATTGACAGGGCGCACGTCACGAAAAAAATCAG
GAAGGAGGTCATCAAGTGCGCGCCCGGCTTTGGGGGGAGAGCCGTCGGTAACTTCTCGCA
CGCTGTATGTTCGAGTGCAG
>NODE_67696_length_260_cov_3.069519_g63721_i0
CCCAGCAGCAGCAGCAGCAGTACGTAGAATATAGATACAGCCGTTATTTCGTTATTTCCA
CTCTCTGGCACGTAGAACTTACATATACTGTAGTTTGGCATCATTTCGTACAGCACTACG
TACTACTGCATAGTCGGTACCAGGCAAGTGACCAATTGGTCCTTAGTTGCGAGACTATGG
TCAGTCTAACGTGTACTGGTGCGAGTGACATGTTGCAACGGACGTGCGGAAGAGGAAAGA
ACCCGCCGTGATTATTGTCC
>NODE_67697_length_260_cov_3.042781_g63722_i0
CTCACATCTGCCCTGTGCTGCCATATACCTGGCACCTGAGATTTTCCACACTAAGTACAG
AGGCGTGAAGTGGCGTCGGGGACAGGGGGCGTAAAAACGTAAAAACCGACCGAAGAAGCC
GAACCGATTTGACGGATTCAACCTTTTTAAGCCAAGACCGGAAAACCGAACAAGAAACGA
CCGGGTTCGGTTTCACCAAAAGCCGAGTCTCGGTACCGTACCGAAAAACGGTCTCGGTGC
CCCAACACTGCATACATAGC
>NODE_67698_length_260_cov_3.026738_g63723_i0
CGGACGGACGAACAGACAGACAGGTGGGTATTTTTATGCATACCTGATATATCTTAGAGT
TCAGGTCGTTTGAGGATGACTGCCCTACTATGGGTCACCTATTGATGAATTTCCTCAGGT
GATCTGATGGCGACATTCGTCAGGTCGTCTGACGGTGACTGTCCTCAGAACAATGGCGGT
CTTTGGACGCTGTGATAGCGCGGACCTGTGGTTACTAGGTCAGGCTGTGCTGATGACGTG
CAATAAGTTGGGGTTACAGG
>NODE_67699_length_260_cov_3.010695_g63724_i0
TGGGATCGTTGGATCGGGTCGTTGCAGGACGGGCGACAGCGGGTGTACCTGAGAGTTTGA
TAAGAGTAGCCACGACATCGATGCCTCCCGCCATCGGAAAGACGAGCGTTGAGAGATTGA
TGGCCTGGTATACAGTACCTGTCATCATTAAGGCGTGCGCCTGCGTGTACAAATATATCA
GATATGCTCATGCGTACGCCGCATGTGTATAATAAGACGCTAGTATTGTCGCCGTACGCA
GCAGCCGGGCTCTGCATAAC
>NODE_67700_length_260_cov_2.941176_g63725_i0
TGTTCAACGTCTCCACGTGGATGGTTGTACTGCCCTCGTTTGGTCAAGGGAGGTGTGTGT
GCCCACCATTCTCGTGAAAAAATATTTTGTGCCCACCGTTCTCGTGGAAAACTACTGTAT
GTAGGCATCCCGTGGTTTAGCATCAGCGATCAGTGCGCATTCAAACCAGCGCTCCCAAGG
CCTCCGACGAGAGGTGGAACACGCGTGCACAAATTACCATCTGCCCCTACACTCCCTCCC
CTCACTCCATCATGTTTTGC
>NODE_67701_length_260_cov_2.909091_g63726_i0
GCACCACCTTGCCCAGGGTGTTGAGCGCCACGTACCGGATGTTGTTGTCCTTGTTGCCCA
GGAATCTGCAAAAGAGACGGAAGGCGTTTAGACTAATGACATATTTACCGCTGAAAAACA
CATCCCAGTCTAGTACCGACCAATTTTGAGCGCACCTATCGGATGCTGTTGTCCTTGTTG
CCCAGCAATCTGCACAAGAGACGGAAGGCGTTTACAGTAGACAAATCCATATACAACTGA
AAAACAGAATATCCCAGTCA
>NODE_67702_length_260_cov_2.882353_g63727_i0
GGTATTGAGGACATCTTGACCGTCTTAAGAGCTGTGTTCATAGCAGTAGCGCAACAGCAG
TAGTACAAATGCGTGTAGTACCCTGGTAGGTACCAAAGTTGGGGAGTGACGGACACGGGT
CACTGCGGTCACTACAGTAGGTGACGGCGGAAAAACGTCACCCGTTTTGACCATCAGGTG
ACCGCACCCCCTACCCCCTCCCAAGAAAAGCCTCTGCATATATGTATATATATACCTAGT
ACTTATTTTGTAGAAACTGC
>NODE_67703_length_260_cov_2.882353_g63728_i0
TTCGCGCTTGGTGCTAGCAAGCAATGTTTGCCTGGTCGGTGAAAACCCGACGTGCTTCTG
TCCGTCCCGGCAGCTTAGGGGTGCAAGGGGGTCTATGGTCATACGACTACGGCCATGCAT
GACATAGGATGCAAAGAGGGTCTACGGTCACTGCGGCTAGTTTGTAGGGATGCGAGGGTC
TATGGTCTTACGACTACTACGGCCATGCATGACCAATGCGGCTTATTTGTAGGGATGCAA
AAGAGGGTCTATGGTCATAC
>NODE_67704_length_260_cov_2.882353_g63729_i0
GTCGACCTCAAGCATAAGCGCTGCGAGGTCGTGGACTGCGTCCGCCATCGAGTCTATGGT
GCGCCCGGCGGGAAAGCCATGTTTTGTTCGCACCACAAGGAGCCTGGCATGTGCAACGTC
GTGTCAAGAAGGTGTTCCATTGAGGGATGCTTCAAGATCCCGACGCACATCTCGCAGGAG
GACAAGCGGTATCGAGTGTGCACGAGCCACAAGGTGGACGGAATGATAAACGTCTCCACG
AACCGGTCCTGTGAAGCCCC
>NODE_67705_length_260_cov_2.882353_g63730_i0
GTCTCCCTCTTGGGACTTGAGGGGGGAGCGTTGACGATACATTGTGCAAAATTAATTACA
AGGCCATCGCGTGATTGGTGAGGGTGATCACAATTTGGGTATTCGACATGAAGCGAAAGC
AGTCGTACTAGACGGGGACAACATGATAACCCTTACTGGGCATCACCGCTGCTCGTAGAT
GGTAGATAACAGCGAAGTTATCGTTGTTCTGGCCGCTATACTGTAACCAAGCCCGCAAGG
GGACAACATAGATATGCATT
>NODE_67706_length_260_cov_2.882353_g63731_i0
GCACTCGGGGTGGAAATATAAAGACCGTTCATGTACTGCTACCAAGAACCAAACGGCCGT
TACATTTCCGTCAATGTTGTTATTTCCGTCGGTAATGCACTTGTGCTTGCTGTGATTGGC
TGGGGTTAGATTTGTCCGGGTCGGGTTTACCTCGTCCTCGGTAGCAACGTACATACCAGG
TACGCGTTATAGTCGGATCGGATTTATGTACGATATGTCGTCGGTACTTCTTTTTTAGCT
TTTTTTTTGTTTTGAAGCCG
>NODE_67707_length_260_cov_2.882353_g63732_i0
CGAGACATGGGGAAATACGGAGAAACTAGCCAATAAGTGCATTGGGTCGACCACGAGACA
TCCGGGGCAGAATTACAAAGAGACAAGCCCACAGCGGCAACGTAGCCTGGGTGACATTGG
TACTGATGCTGTAGTGTACCCCGGTTATCTATGTCTCAGAGACGAAGTACGTCGTAGGTG
AAAAATATTTGAGAGAGACGTGTCATAACAATAGTCTTACAGTGAGTTAATACTTTGAGA
CCCAACCGAACTATAGAAGT
>NODE_67708_length_260_cov_2.866310_g63733_i0
GAGGGATGTTCGGGAGTCGCGCGGGGAGCGGGACCATGGAGGAGAAGGAGGAGACGCGGG
GTGAGGTAGGGGGGGCACCGGGCAGCAGCGGCGGCGGCGGCGGCGGCAGTGACGGCATTG
CGGTTGTGGCGGATGCCACGAGTGGAACCGCCGGAGCCGGCGGAGCTAGCGGAACCACCC
CGGGTGGAGATAGGAGGAGGGGAATGAGCGGCAGCCGGCTCCGCGACGTTGTTTTCGGAG
GAGACACCCCGGAGTTCAGG
>NODE_67709_length_260_cov_2.855615_g63734_i0
CGGGTGGGTAGGAGGGGGGGAGGGGGGGGGCGTACTCATTCGTTACTTGCCTTAGTCATT
GGATCATTGACCACGCATCCCTTTCGAGACGGAGCACCCATCCTACTCCTAGCATGGACA
CCTCCAACATTTGGGCGTTCATTACATGTTTTCCCTATATTACATAGAAACTTCTTGTTA
TTTTTATCCCCTTTCTGTTTCGCCGCTTGTGGCCACCATCTATCTCCTAAGATTGAAATC
GTTTTCTCGCTACTATCTAG
>NODE_67710_length_260_cov_2.839572_g63735_i0
GGTCGATCAGTAGATTGATACTGCCAGTAGATTACTACTGCCAGTACATACTGTGCCAGT
GCCCAGCCCTACAATTTACATGACTCAGGAAGGCGTGTTATCATGTGTAAATGCCGTCTC
CTCATCGACTCTTCTGTATCATAGCCTTGATGGCGAGTACGCGTATTACTGTAGTTGCAA
ACACGGAGCGCCCGTCGCCGACTACGTAGAGAATACGAAACCAAAAACACCCAAGCTCCC
TCCGCTCCTTAAGGTTGAGG
>NODE_67711_length_260_cov_2.823529_g63736_i0
GTGTGAATTGTTTTTCAGCGCTCGATTTTTTCCAGAACAGGAAGGAGGTTTTTGCCAATA
ATACCGAACAAGGTGTTTTCTGAAATATTACGTGTGAAGGGGAGGAAGGTTTGCCAATAA
TACACCGAACAAGGTGTTTTCGGAAATATGTGAACGGGAAGAAGGTTTGTCCATGTTACT
GGACAAGGTGTTTTCGGAAATATGTGAACGGGAAGGTTATTGCCAATTTACCGAACAAGG
TGTTTTCGGAAATATGTGAA
>NODE_67712_length_260_cov_2.823529_g63737_i0
ACACGCGCCTTAGGCGAGAGGACGCGCGCGTTTCGCCATTCCATCCAATAACGTTGGCAG
CATACCCCACGCATGGTAATGACCAGGTGGTGACAAAGGCGAGCTTTGCGGCGTACCTTG
TCAAGTACGCCGCGAAGGTAGAACCCCAGGGAAAAGTTTCGAACCCCCTTGACACCGTCG
AAGATTCGCAGTTGCCACGTGACGGCCCCTTGCAGGGCGGACTCCAGTCAGTTAAATAAA
AACAACTCCCTTACGTATGG
>NODE_67713_length_260_cov_2.791444_g63738_i0
TGGTACCACAGGCCTCAGGCGAACGCCCGTACATCCCGCAGGCTTTAGGTTAAACCGAAA
TGGGCGTGAATTGAACTGAACAACTGAAGAACTAAAAACTGGTCGTGCTGGGAAAAGGCG
ATCGCGCTGCTGCTTCGTAATGTATGGATGTATGGATGTGTGTATCGTACGTATCGATAT
ATTCATAGTGTTTACGTAGCCAGCTGGCATAGGATATCATACATGAGACGAAGATGCCAA
CGGCGGTATGCACAACGACG
>NODE_67714_length_260_cov_2.748663_g63739_i0
CGGAAAAATGGAAAGCCCTACGGCACGCCATGGCAGCACCACGGCAAGCCCCACCGCAAT
TCACTGCAATCCCTACGGCAGTCGCCACGGCAACCCACCACAGAGTGACGACAGCTTGCA
GCTTGCCTCCAACGACTTCCATCAACTTCCGCCATATCTACTTGTTCGGGTCGACAACTT
CCATACACGTCCACTAACGTAACGTCTGTATACGGCGATGGTGGCCGGTGGACCTCCAGT
GGCTCCTCCGGAGGGCTGCG
>NODE_67715_length_260_cov_2.695187_g63740_i0
GTGGTGTACTGCTACCGAGTGTTATTTCCAGTACGGTAAAACCCGGAACCCGAAACAAAG
GAAACTGGTCAGAAAAAACTGCTGGGTGTTACTCAATGCCATTGATGTATATTACTGTCT
ACCTCTCGTGTGCATGCATGTTCAGGAACCATCGACGAACAGAGCGACTCTTACGGTTTA
GGATGCTCCGTGCTCTGACTTGACCCTTTCCATCATCTTACACCAAGTACCTTGTACCTG
GTACCTGCCTGCCATTGCCG
>NODE_67716_length_260_cov_2.673797_g63741_i0
AGATTTTGTCGCCTACGGCATCGGACGCCGTTAAGGGTCTGTGCAATCATAAGGACCTTT
ACTTATGGCACAGAGGAAGCATATATATGTATATATATATATATGTGTACGAGTATGACT
TTACGGGCTATCGACTGGCTGTGCTGTACCACATTAATCCAGCAAGACACAAACAACGCA
GACAGCACCAACGTCAACAACTTTTAACTCCAGGCACAGCCAGTGCACGTACAGATATCC
TCCTGTTCCTCGGCGTGGTG
>NODE_67717_length_260_cov_2.620321_g63742_i0
GTCAATTTCACCTTTTTTCTTCGAAAGTAAGAAGCAAGTGCTGGGAGTCATTCGGGCAGT
ATGTATGCCACGACACACGGTTGACAACAAAGTGTCCTATATGAGTCCCTCGTTTTATTT
GCGTCCTCGTGTATCGCAGTCTGCAAACACTTGATTGCTGAGATGTTTTGGTGACTCTTC
TTCGTGATAGTACATGGAACCGGTCGGGGGGGAATTGGTCACCATGCATACTCCAAGAAA
TTGACGTCGTACGCTTCAAG
>NODE_67718_length_260_cov_2.609626_g63743_i0
GGGGGTTTTACGTGGTACCGTATCCCTCAAAATTCGACATCGATTCCGCCAGTATATGAG
AGGGTGGGCTGCGTTGGGTTGGGGGGCAGTAGAGTTCAATGCCGTTACGCAAACCTACTC
GTAAAAAAAAATCGTTCCAAAATCTTATTCTTCTGAAGTATGTCCACTCGTTTTCTATAC
GTACCGCGTACCGCCAGAGGCTTGACTCCGACGGCGGGTCTGCATGATTTCGTGTTGGCC
TAGACCCCCCCTCGACAAGA
>NODE_67719_length_260_cov_2.604278_g63744_i0
GCGACGACCAACCCTCGCGGGTTCGACGCATGAAATGCCTACCGTAGTAGCGTTTTGGGC
ACTACGAAATATTAGGTTTAGAGATATTCGTAGTGTACGTTGTAGCACGGTAGTCCACGT
AAGAAAAGGCTGTGTGTGTGACCGGCGAGCTCACTGCCTGATGATGGTGCTCTCGCGCAT
ATAGCTCATGTCCGTGAAATCTTTAGCCTGTGGTCACAAAACAGGCCAAAAACGACTATT
TGTCCTATGTTGATGTCAGG
>NODE_67720_length_260_cov_2.598930_g63745_i0
CTAATCCCTACGCACACGGCTGGCTGGCTGGCTGGCTGGCTGGCTGACTGTAATACGGGT
GAACTTTTTCGCGGCGTGTATTTTTTCCCTGGACCGATCGCTGATTATGGCCGAGCCACC
CTCGTATTAATAATCCTCAGTACAAAAAGTTTTCGAGATACCCGGGCAGGCGTTTTATCG
AGGGCTGTTTAACATCATCGGGCGTTGGGGTTTCGTTTTTTTTGGGTGGCATGTTTGGAA
GCTGAAAGTGTCAAGACGGG
>NODE_67721_length_260_cov_2.572193_g63746_i0
GATATCTATCGCCACAGTCTCGTTCGCCACCCAAATTTTTCCCTCGTGAGCCTCCTGTAC
AGGCCATGGCCGTATCGCGTGGTTCCTACCGCAGGCGAGACCTGTGGCGTCTGCACGTGC
TCCATCGCGTGCTCCCATGTCATCTCATTTTGCATCATGCCCTGGTGGGCCTCCCAGCAA
ATGTTGCAACCAGTTGCAACACTTCCAGCACCAATCAACTGCCGTAAACCTCGTTCCAAG
TGGGCCGTTCGGTTCTGCTG
>NODE_67722_length_260_cov_2.556150_g63747_i0
GTTTTGAACACAAACACCTCAATCTTTCGAGCGGAACTCGAAACCAATGTTACCTATCTA
TGTGTTTTTTTCCACAACGCGATCGAGTGTCGACCACACGTGATTCTACGAGAGACACTC
CAGGGAACCAGTTCGAAACATGGTCCCCAGACAACACAAGCAGAGTGGGCATAACAACCC
TCCCATCACAATCAATATCACCAAGCTCCTACTCCATGACTACGCAAAACGTACATATAC
ACACGGTAACAATTCGTGAG
>NODE_67723_length_260_cov_2.545455_g63748_i0
GACAGGCAAGACCTCGTACCCTGCTATTAATAGCAATCCAGGTGCATGAAAGAGAAAAAA
AAAGATGAAAAAAGAAGGGAAAAAGCGAAAAGGAAAACATGTAGAATGAAAACTTAACCT
AATAAAGCAAAGCAACAATCAAACAACCAAACAAAGCATGACAAAATAAAAAGAACGAAA
GTGTCGTGCTTCTCCCGGAGGAGATGCGACAGACAATGAAACTCAAATGAAATGAAACGA
AATGAAATGAAATGGAAAAC
>NODE_67724_length_260_cov_2.502674_g63749_i0
GCCCAACTATGATACGCGCACAGTAGACAGCAACACCCGTCGCTCGAATGCAGTGCGAAT
GCTGACTTATTGCAGGTATATTGTACGAGGTTGATTGTTTTGTTGCGCCGGGGTGTAGTC
AGGTGCCTGCAGCTGTATTGCGCAACTGTGCACCTCGTGATCAACCCTCGCGACCAAACG
TATTCCATGCCGCTAGAAACTTGACCTAGGCGTTTCAAGGTGATGTCATTTTTGCCTTCA
GGCGAAATTTAAGACAGCAG
>NODE_67725_length_260_cov_2.470588_g63750_i0
CCCTACCCAACATTCGGGACTGTGGGTTAAGGGATGTTTTGAAGCCTCGTTTTAGCCTGG
TAGTATATCAATGCGTACCGGTAGCTGTGATGTTTTGCGTTGTCCGTCATGTTTTGCCTC
TCTGCCGTGGTCCCTGTGTGTTGTTTTCTTCTACTTTAGGTGTTTTTTTGTGTTTTTTTG
TGACCGATTGGGTCCGCACAGAAATAGCGTCAAGTTAGCCCGGAGAGCTGTCACCGATTT
TCGTCCGTTCCAGTTTCAAT
>NODE_67726_length_260_cov_2.470588_g63751_i0
TCGCTCGTCCGTCGGGTGCGATACTAACTGACGTATTGATAGCTGATACTCGATAGCGCA
TACGTCGAGAGCGGACACATCGGGAGCGAAAAGTCTTGCAGTCGAGTCTTTCGTTTCGAT
ATTTTCGAGTTTCGTTAATTCATGTCGTGCTATAGCTCCTTGTCCTTTTGTATATAGGTC
CTGGAATGGCCTCATGGTGCACAGGCAGTTCGACCACGCGCTACGGTAGGTTAACCTTTT
TCGCCCTTTTACAATTTCCG
>NODE_67727_length_260_cov_2.470588_g63752_i0
CTCATTTCGCCCACAAGGCAGCGAGTGCATGCAGAAAGCCTCCGCCCACTGCTGCATCAC
GGCAGCGGTGGTGGCGGCGGCGGCAGGTATAGCTAGATAGATAGCTTCCCCTACCCCCCC
GTCCCACGGACCGGACCACACAGCTAGTAGTAACCGTAGTCCATTAGGGGCCCTAGATAG
GAGGGGTGATCCTGCACACGTATCGCAGCAGCGGCAGCGGCGGGCGGCGGTAACTATATA
GGCAGATAGCAGCCCCTCCC
>NODE_67728_length_260_cov_2.470588_g63753_i0
GACCATAGAGACGTTCAATTATCCAACGAGCACACATAATATAATCAACACGCCTAATTA
TCTCTCACGAACAAACCACCGGAATATTATCGGAAGGTTCCCTTTCTCTAACAATCCTCT
CCGTTCATTCGGAGCTGCCATCCAATGCGAGAAAGCCCGCCTCAAAAGCGGTTCTTAGTA
GGCTGCAACTCACCCTTCGTGCAAGAACTCGCTGAACACCTCACGGCGCATGCCACGATA
GAGGTGCACCATGTTTTTTT
>NODE_67729_length_260_cov_2.470588_g63754_i0
TAAACATGAATCACCTCGATTTCTGCCCGACGAAAATAAGAAAGAGACCCAACAAAAAAG
AGGCTAAAAAAACAAAAACAAAAAAATCCAGCCTGAGCCCGGATTCCTGTTTGTTACTAC
AGTACTATACTGTACATATAGGTCTACTGCATTGGTATCCGATTAGATCGGATTCTCACC
AATACTTTCGAGTATGAAATACCTGGTACACCTATATACGACAGCAGTAGTAGTATCATA
TTTTATCGTGTAGATATATA
>NODE_67730_length_260_cov_2.470588_g63755_i0
GTGAATTGTTATAATGCCGGCGGCATTATTGGTGTTACCGGTGTTGTATTTGGACCTTGA
AAAGGTATACTGTGCATAATGTGTGTGTGTGTTTTGGCGCGCGTGCTTGAGAGCTTGTGC
TTTTTGTGCATGCATGCTTGGTTTTCCGAGCCCGATGCTGTTGACTGGACTTTCACGCCT
TCGGTGTGGTTCAATGCCTGTTGGTGGGGGGCTCGCGTCTTTTTTTATGTTTTCTGCACT
GCTGTTCGTTGATAAAATTT
>NODE_67731_length_260_cov_2.470588_g63756_i0
CTGAGATTCGCGTCGCGGTCAATGCTTTGAAGCTGCCCTGCCTTGTAGTTACCCCCAATA
CCGAGCACGGAGGACATATTCTTGAACAGGAAGCGTAGGACGATATTCACATGCGAAACA
ACCTACTCGGTTACCGAAGTCTAAGCTACGGATGTATCGGTCGGGATACCTAGCAATATG
TTACCGTACACATGGTGCCGCTCCTTTGTCCGAAATATTTTGGTCAGTGGAGCGCACACC
GTTGTCCCTCACGATTCTCG
>NODE_67732_length_260_cov_2.470588_g63757_i0
CCTACGTACAGGCCAGCCATCAACAAGATGGCCGACTGCACATTGTTGTTCTTGTTGTTG
CTGTTGCTGTTGTTATCACATTAACTCATCCCCACAATTCAAGACTGTGGCCACAGGACA
TACGAATTAAACCAACAGCATTATGATCACCCACCCCACCTTGAGCAAAATCAGTCGGCA
ATCCGTGGCCACGACGAGGTGTTTACTGCCATACTGTAACTATTGCTAGCTTGACATACA
CCACACACGATGCCTATCTT
>NODE_67733_length_260_cov_2.470588_g63758_i0
CAACCATCAAGGCGAGGTGCTACCTGCCCGTGCCCCAGATAATGCCACAAAATACAGACT
AGGGTGTTTCGCAGCGTACAACACCTCGCCGCTCCAGACGTCAATCCTAGGGAGAACACC
AGCCTTGCGGAAGATGCTTACTACTCCGACCATGCGCGTAGAAACAACACGCTTTAACCC
ACGGTTACGCCGTCGCCCGCACCAGGCCACCAGCCCCACCTGCCTGCTAGAGCACGAGAA
ACAAGAAACCTCTCTCGCGT
>NODE_67734_length_260_cov_2.470588_g63759_i0
GGGCATTCCTCGGGACATATTTTCGACTCCGGGACAATATCCCGCGGGACTCAGTTATCC
CGGGACTAAACGGTACTATTTATATGTAATCTGGCCACCGCGGGACGGGATTTAGCCACC
ACGGGACTAAACGGGATATTTTGTACGGGATTTAGCGACCACGGGATTCGACGGGATTTG
TTGTGCGGGATCCGTCCACCGCGGGACTCCCCGGGACGGGATCCAGCAACGACGGGATTA
AACGGGATTATTCGTGCGGG
>NODE_67735_length_260_cov_2.470588_g63760_i0
CAAAATCGTCGTTTTTTTTTGTTTGTTTTTTTCATTTTTATGTTGCAATATTGTTAATTG
TATTGTTCATCGGGTATACCCTGGTATATACGATCGTAGCACATTTATTTTCGTCCCAAA
TCACTTTTTGACTTACTATTAGTATAGAGCTCCTCAAGTGACCACCCTTTTGAGGCAAAA
ACATGGTGAACTTCTACCGTACTGTTAGCGTGCGTCCGAAATAGCATGTTTGCCCTCCAC
CCTCCACTCGTGCCTCCCTC
>NODE_67736_length_260_cov_2.470588_g63761_i0
GGGTTAGAAGATAGTGCCCGATATAACGTTGCTGTACGAGCGGACCAAATATAAGAATTT
AAAGTTTGGGTCGTAAACACATCGCACCACTACCAGGCACAGGTAGCCTACCGTAGTACT
GCAGCTGTAGCATGTCTCCATGGACTTACAAGGCAACGCTATGCACGAGCAACCGAGACG
TATGCGTGCGTTTAACAGGCGACATCACCACTGCGCGCATTGTGGTGTGGACGACAGTGT
AACGTGAACGTGTTGTTTTT
>NODE_67737_length_260_cov_2.470588_g63762_i0
GGTGATTCTATAGCTCGGTGGGTAGATCGTCCTCCTCTTCTGAGCGCGGGCATGCGTGGG
TTCGAGTCCCAACATGCCCACTTGTTTTTCTATACTGTCGGTTGAAAAATGGCTCGGAAG
GTTATTGATTTCCCGGCAGAGTCTGCGGCGAGGGGGTGGTCCCGGAGATCAATGCAGCAT
GGTGAGGTTCAACAAACCCCAAAGTATGTACTTTGTTGGTTACATGCGTAGCACTACCCA
CCGCCCTGCCCACAACCGGT
>NODE_67738_length_260_cov_2.470588_g63763_i0
GCATTCCGCCGCTGTCAGAAATTAGGTGCGACAGTACTCTTAGATGGCGATCTTATTGTT
TTGTGCACATTCGCGTTACGTTCAGAGTGGTCCAAAAACAGTCCAACGGCAAACCAATAC
TATTCACGGCGTGTATGAACTGTAGCCCGGGTTACCTATACGCTGACGACGCAAGCCTCG
TCTCTATGTCATCTGGAGAGTTTGCAAAGATGATAACAGCCACCCTGGCCGTTACACAAC
GAGCACGTCTGGCGGTGTCG
>NODE_67739_length_260_cov_2.470588_g63764_i0
GGCGTTTGATATGGGATACGTAATATATATCTGCTTCATATCGGTATCGTTTGCGTCCGT
TAATGGAAGAGTATGCCAACGTTTCGTCTTGAATTTTTAGTGCTGTACAGCTATACCTGG
TACTGCTGTAGTACTTGGTAAACAAATGTTGACATATTAGTTCCTAGTGAATGCCTGAAA
CTCTAAAACGGAGGACCATAGTAATTACAGTAGGAACAAACATTTATAGTGGACATATGG
GCATATATAGAATATTGTCT
>NODE_67740_length_260_cov_2.470588_g63765_i0
GTGCCTTGGTGGAAAACACAAAAAAAATGTACTGGCCATACCGCCTTACTCAGACCGCCT
TTTTTGGGGAGCCCCACCGTAATTCGGGACAAAAGGTACTTATAATTCGGGACAAACGGT
ACTTAAAATTCGGGACAAGCAGAACTTATAATTCGGGACAAACGGTACATATATTTCGGG
ATAAACGGTCCTTAAAATTCGGGACAAACGGTGCCTATATTTCGGGACAAACCGTGCCTA
TATTTCGGGACAAACGGTAG
>NODE_67741_length_260_cov_2.470588_g63766_i0
GTCTGCATGTTCCCTGCAGAACACTGCCTCTGTTGTGCCAAGGACATTGAAGATCGGGAG
CATTCTGCAGGAATCATGTGAGCAACGCCGGTAACCGACTCGCACCATGCCGTCGTGAGC
ATGTTGTTTGCAGTACGCCGGCTTGTTGATGCCGCCGACATTGAAGCTCGCGATTATCAT
GCAGGAGTCATGGGAGCAACGCCTACAGCGGGCGTTTACCATGCCGGTGTCAGCATGTTC
TTGCAGTATCTCGCTGTCTT
>NODE_67742_length_260_cov_2.470588_g63767_i0
GTCCATTCTACCTAGTATGATACTACCTGGCACTATTTTACGGGCCACCGAGGGCAGCAT
GCAAAGGGAAGACAAGCTATACTATGTGAGCCTCCCTCCGCCCTCACGCAACGACCGCTA
GTTCCGCCACGCCGAAAAATAATCGAGACGAACAAGAAGTCGCGGCTCACGCTATTTCTC
CCGTCTTTAACACGACGAGCGCGCAGCAACCACAGGCTGCATCGCATCGCACGTCGCATA
TCACCATCATCAGATGATAT
>NODE_67743_length_260_cov_2.470588_g63768_i0
GGGGGTAAAAGCGTCTGTGCAGGCGGCGTCCGGCAGTGCCCAAGCCCCTCCGGAGATGCC
CCGTGCCTCCTAGAACCCCTCGGGGCAGTTTGTCCTCTACTAATGTAGCAGCCACCGCCA
ATAACCGGCTTCAATTCCTAACGCACGAATGCGCTTCCAAAGCGCTCTCCGAGGTACCTG
AACTCTAGTAGCGAAAGAACACGGTCTTGTCGAGCACATAAAAAACAGACCTCCAACACC
ACCTCCCACGCCCCCTCCGC
>NODE_67744_length_260_cov_2.470588_g63769_i0
GTACACGCTACCGACGGAACGGCCGAGAGTACTGCTGTAATTCCGACCGGGAACGACCGG
AGAAAAATAGAGACATACATCAAACGACGTACGTACAAGCCATCCTATAAGCTCTGCGAG
CCTTCCATACCCCTGTCGAGGCGCTGTGACTTATATGACAACACCAACAACAACAACAAC
AACAAAAACGGACGAGGAATGCGGTAGCTATCGACTTTCCTTGGTGCTGTCGGCAACGGG
TGGCAAATAACGCAATGCAC
>NODE_67745_length_260_cov_2.465241_g63770_i0
CGCCCCGCCGTACGCGCGATCGAAGTATCACGCACAGCTTGCAAAGATGAGTTTCGAGAC
AAATTTCGACTTCACATCTGATGGGGGTTTTTTCCCTTACTTTTCAAATAAGTTTATCAA
ACATTTGAGTGGTGGAATCTCTCTGGAACTAAAAGGCTCTGGACAAAATAATGTGCATCA
CTCGTCTCGATTCTGGGCTGCGTCCATCCCGTATCACGTGCCTGTTCTTTTAGGCATGAT
TATTTCTTCAGCAGTCCGTT
>NODE_67746_length_260_cov_2.465241_g63771_i0
ACGCTGTCCACGCCGGCCACAATGCGGGAGAGCGGGAGGTTGGAAGAAGCTGCCGCGTTC
CATATCCTTGCGCCGTCCATGTGGACCCTCAGGCCTTCCTCCTGCGCGAGATCGGCTAGA
TTGTCGAGGTACTCGATCGGAATGACCTTTCCTCCGCACTGTGCTTGCGTGTTCTCGATC
GAGACCAGGCGAGACACCGGGAAGCAAGGGTTGTTGCCCCTGACAGCTGCTGCGATCGCT
CCGAGGTCTATGGTGCCGTC
>NODE_67747_length_260_cov_2.465241_g63772_i0
GGAGCATCCTTTCGTACCGGCGTCGTTTCGGAGCCAGCCCACCGCCGAATCGACGCTCGA
TACGAATCCTTGATGCCCACGGCTTCCTTCGCGTTACACGCTCGTCTCATACCCCGTGAC
TAGTGCTACGTATTGGGTTTTTACATTATTGCACAAAATCGAACAGATCATCGATCGATT
ACCACTTGATGATCTACAGATCTATCAGGGCAGATAGATTCCTGATCTGTATGATCTGTA
GGATCTAGCTCATGCTGCCG
>NODE_67748_length_260_cov_2.465241_g63773_i0
CGTGCTGGGCTCGGATGCTTCATTGTGTCAAAATACGAAATATCAAGACAGGTTGACTCG
AGCGTAGTCGAGGAAGGGCGAAGATAATACAGGGGATGGGAACAAACAACAACAAAAGTC
GGCACATCTCTTCGCCGCTAGACCACAGGCAGTGAGCGCTGGTTTGGAAGCTTGGGTCCT
CCGCCCAGTGCAGCGCATTCGGCGCGTCTCTTCGCGGCGCCAAACCACACCAACAGCAGT
TGGTCTCGCCGTTTGCTCGA
>NODE_67749_length_260_cov_2.459893_g63774_i0
GGCGCACAGTGTTGTACCACTCTGTCCGGAAAAGTAACGGCAGTTTATATATAGTTTTAA
TGAACAAAAGTTTATTACATTTCGGGACAGCGGAGAGATTCGTACATGAGCATCGATCTG
CAGGTATGATACCATGACTCGGAAAATCGCAGGCTTCGACAAAAGCAACTCGTCACGGTA
CAGCACGGATCTGAGGCACGCGCATGCATGGTGTAATGCCTGCTGCTGCTGCTGCTGGGC
AGCAGGGTTGTAACATTGAG
>NODE_67750_length_260_cov_2.454545_g63775_i0
GCAAGCCGTATGTTTGTTTTTATCTCTACTGCACCATCGCTGCTCGAGAGGTAGAGGTAT
GGGTGTGTGCACCAGTAGAGGACGGTCATCAGTACGCCTTGACCGGAAGTATTGTCGGTA
GCTGAGCTCGACCTCACCGAGTCGTAGCATCGCACATATACAATAGAGAGAAAGCCAAGG
TCAGTTTCCCTGCGATCAGTCTTCAGAGCTACAATCGCAGTCCAGTCGCATAGCAAGATG
AAGTCAAGCCTCACACAAAC
>NODE_67751_length_260_cov_2.438503_g63776_i0
GTACTGAGTAAATTTCAGTCTTCAAAGACTGTGTGTCTAGTAGGGTGTATACTCTTGAGG
GTCTGGGGCACCAGGTACAAAACCTGGTTGTTTTGGTCATACTCGGACATGTACCCGGGT
ACCTTTTGGTCATACTCAGGTGTGTACCCGGGTATCATACCTGGTTGTTTTGGTCATACT
CTGGGGTACGCGGGTAACAAACCTGGTTGATTTGGTCATAGTCGGGTATGTACCCGGGTA
CCAAACCTGGTCGTTTTGGC
>NODE_67752_length_260_cov_2.422460_g63777_i0
TGTCCTTCATGGACAGAATACAGGTACGATGGCATAATGGTATGATACACATCATACGAA
TACTAATATTGGGTACTATTAATTGTGTTGGATATCGTGTGTATGTACAAAAGGTTTTGA
TGTGTCGCATAAAAAAGTTTCGGTTTTCGTCCCCCGGGTTGTTGAAGTTGTAGATGTATG
GAGAGATTTCCGATCCGGGGATGGGGCCCTATCGTCCCCGGGTGGCGCTGCTGTGTATCG
TATCGAACGTTTCACGTCGG
>NODE_67753_length_260_cov_2.411765_g63778_i0
GGGAGGGGACAGGGGTTGATAGGATATGTACATGTTTCTTCCGGCGGACGGGGTACAAGT
AAAGGTTAACCATTTTTTCCGCCGAAAAAATGGTCACACAAGCTAATTCCAAGTGATTTG
TCCAGACAAAAAACGTAGGTTCTGTTCTAAAAGGGGTTAAGCGCACCACCCTTCACCAAT
TGTTTCTGTTCTAAAAGGGGTTAAGCGTGTCAGTTTTAACTCGGCTGTAGAACACAGCGT
TGCTTCCGTGGGGAGAGGGG
>NODE_67754_length_260_cov_2.406417_g63779_i0
GAGGCTTTCTCCAACCCCGGGGACACATTTTTTGCGTCCCCGTCTTTTGGGTTCCAAGAT
TACTGTTGTAGCATTCCGTCGCCTCTTTAATTCGTACCAGGTATATAGTTTGGGATCAAC
GAGGCCTCTCTGCTGCGGCATGAGATCATTGTCTTCTCTGTAGGTCTTATCATACACCGT
ACAGGAGAACAGGGTGAGGATATTCACATATATTAGATAATACTTGATACAAAAGTTCCA
CTTCGGGATGTGGTTGACTT
>NODE_67755_length_260_cov_2.395722_g63780_i0
ATCAAAACACGCGGCGGAGCCGCGTGGCTGCCCCTGCCGACCTCGTGCTTCCCAAGGGGT
TGGAGTTAGGGTTAGGGGTGTGTCTGGGGTTGGCTTGGTCTGGGTCGACGGGCAAGGAGG
AAATTGGCCACACACGGCCTGCACAAAAACGTTTGCAGGTGCAACCTGCACATAATGCAC
GCCCTCAAAATTGGGTTTTGCACATCATTTGTTGGCGGTGCGTGACAAAAACAAATATAT
ACCATGGACGGTGATGCATA
>NODE_67756_length_260_cov_2.379679_g63781_i0
GGCTCAGCCACACGTCACTGTTGGACTCGTAGTCTTCGAGTTGAAGCCTGATCTTGGAGG
TTTCGTCGGTGTTGATGAGGAAGTTCTGGTATCCGGTCGTGTAGCCGTTGGACTCGATGG
TGCTGTGGTAGTTATCGTTCTCGTACACGTCCAGCCTCCTCACGTTCTCGCACCCCTTGT
GGAAGGCGATGCGCATCCGGGTGATGTCCTGAGGGGCTTCGAAGTAGTAGTCGATCCAGC
ACCCCTCTTCGCCATCCGAG
>NODE_67757_length_260_cov_2.374332_g63782_i0
GTTGTGTGTGCCCTCTAAAAAGCATGGCTTGGAGAAGCATTTGGCTCCGAAATTTGTCCC
AGCGAGTGTGTTATCTCATCACCCGGTGTGTTGACTTATCTATCACCCGGGTGTGTTTAC
TTATCACCCGGTGTGTTAACTTATCACCCGGTGTGTTAGCTTACCACCCGAGTGTGTTAA
CTTATCACCCGGGTGTGATACGGCAATGCTACTGTAAAGTGGGAGCATTGCGAGCTCGTC
CTGTTGAAGGCACACCCTCC
>NODE_67758_length_260_cov_2.368984_g63783_i0
GTTTTTAGCGTTCGGCGTTTAACGTTTTTAATTTCCAGGTTGTATATTTAGCGTTTAGCG
TTTATAGTATTATAGCGTTTTACGTGTAGAGTTTAGTGGTGCGTTTAGCGTTCGGCGTTT
AACGTTTAATTTCCAGGTTCTACGTTTAGCGTTCGGCGTTTAACGTTTTACTTTCCAGGC
TCTACATTTAGCGTTTAGCGTTTAGCTTTTATAGTATAGAGTTTTACGTGTAGAGTGTAG
TGTTGCATTTAGCGTTCGGC
>NODE_67759_length_260_cov_2.358289_g63784_i0
GGCGCCGAAACAAGGAGAGCCTGTCTCGCTTAGGAGTTGGGTGGGTGGTTTGATCGTAAG
ACTACGTTTTTGGCCGGTGTACACGCTACGGAGTGACGTCACACCCTTGTCGGCGGCATG
AAGGGCAACTCTACCAAGTCACGCGCCGACCCGAAGGAGCCATAGGTCCAAACCTATCGT
TAAGGGGTACGTAAAGGCCAGACAGTCCAACTGGTAAGTTTTAACGATGGGATATCAAGC
TAACGAGCAACATCCGGCGC
>NODE_67760_length_260_cov_2.352941_g63785_i0
CTCGGCGAGCGCGAGGCTTTCACCAGGACCGTTCGGTGACCGTTCGATGACCGTTCGATT
CGGTTTCCACGGAGGATCCGTTAAGCAGTTAACGCTTCTCGAGAACTAAGCCTACGCAAA
AATCCGTCCGAAAAATCTGGTGTGGATGTGGACTTATGGATGTTGATAGCCGCGTAGTAT
ATATATATATATGATGCAGCAGCAGCAACAGTGTTTATTGCCTCCTTTCTTATTGCGGCA
GGTACAGAAAGACAGTGCCT
>NODE_67761_length_260_cov_2.352941_g63786_i0
ATTCAGATGGGCAAAGCGTGGACGCGAGCGTCGAAGCAGAGGAGAAGATACGAGACATGA
GAGAAGAGATAGAGGTCCTGAAGGGGACAGTGGAGGAGCAGAGGCTGCGCGCCCAGAGGG
ACGCGCTTCTCGCAGAGGCGGGAAGGAAGGGGGGCCGGTGGGGGGAGGAGAGAAGATACA
GCATCGACGACTACTGCTGCGGCGACTACTGCTGCAGCGACTTCAGCTACGACTGCTGCT
GTGCCAACACCCGGGCAACA
>NODE_67762_length_260_cov_2.347594_g63787_i0
GCAGGCGTTAGCCAACGACCAATGGCCGACAGCCGACGACCCATGATCGACAACGACCGA
TAGACGAGACGATGGACGACCGACCGACCGACCGACGACCAAAAACCGACGGCTGATAAC
TAAAGACCGACGATCGACGACTGATAACCGACGACCGCCAGCTGACGACAGACGACCTAT
GACCGACGACAGACCACCGACGAACCGATGACCGATTACCAATGACATGACAGCCGGCGA
CCGAAAACCGATGACCGTCG
>NODE_67763_length_260_cov_2.336898_g63788_i0
CAGGTACTCGTAGGAACCTTAGATCTTGCCAAGAAGATGACTTTTGTTTGAAAAAAAACT
GGCCCCAAGTATGTATAAAACTCGAGATCTTGCCAGAGTACCAGTACCAGTCATTTCAAG
TCCTGATATCCTTGAGACTCGCGAGTGCTCAGTCGTTCCAGCTCTTGGTACCCTCAGGAC
TCGGATTCAAGTCATTATAGCTTCTCGTGCCCTTGGCACTCGTGAGGGACTCAAGTCGTT
TCAGCTCCTCGTACTGTTGC
>NODE_67764_length_260_cov_2.315508_g63789_i0
GATTACCTGGAGCATCGTCATATACGGCTGATTAGCTGGGGCACCGTTTATGGTACTCGA
AGTTCGGAGTTGCACCCACCTCTTTATGTGTCGTAATGATTAATAATACGAGGGACCATA
GTAAGTAGAACCTACGGTATACACAAAAACCTATATTTTTACCTATTTTTACCAACAATA
CTTGGTCCTATTTACCATGTTCATCCGTAACAGCACAAAACTACTGTAGGTTCAGCTGTG
AGTTTTGATGGGCATCGATC
>NODE_67765_length_260_cov_2.299465_g63790_i0
GTCCTGTGTGCCGTCCACCTACCAAAATCCTCGGCCGTGGAGTGACCCGTACAATTCATG
AAGGGTGTCGTTGTATCTTTCCATTTATCCAATACCCCTCTGTCCGCAAAACACCGTTTT
CACCACACGTTGGTTCCCGAAACGGTCCTTACCTTTTAAGACTAGGGGTACACTCGACGA
GTAGGTCTAGCGCTCAGGAATGGATTGATCATCCAAAGGACCCAAAAGAAAACACAACGC
AATTGAAACCCAAACCTTGC
>NODE_67766_length_260_cov_2.283422_g63791_i0
CTTGACCATAACTGTGAGGGTTTTCCTCAAATCAGGCAAATGTAATATTGGCGGACACTT
TGTAGTGTGCTCTAATAGCAAGGGCCTCGGTTAATAGTATGCAAGCGGGGCAGTAGCTGA
TTGGTTGGATTGATGGATGATAGATGGATCGATGGATCGATCGAATGATTGGTTGGTAGA
TTGATTGATTGATTGATTGATTGATTGTTTGTTTGGTAGTTTTTTTCCCGTGGGGGCATT
CATAGGTTGGAGCGACTTGC
>NODE_67767_length_260_cov_2.278075_g63792_i0
GGAGCATCTTGTGCAATACTGCTGTGACTACACACAGCAGCAGAAGTACTCTGTCCCAGC
AGTACATACCGGTGCGTAATCGTACCTACTGCGAGCGGGGCCGCAATCGCGCCAGTAAGG
CCGTTTCTTATGGAAGCTCGATTTGTTGCAGTTCGATTTGTTTTTTTCAGCCCATTATTG
GTGCTTTTGACCGGGAAAGCGGGCAAATCGGTCGTGCGCTTCTCGGGATGAGTGTACCAA
CCATCCCAGAGGTACCCAAC
>NODE_67768_length_260_cov_2.278075_g63793_i0
GTTTTAAAAATGGATGCACTCGTACATCGAAAATCTGTAGACTAGATGCGTGTGCGTGCG
TGGGCACAAAGCCCGTTCACGAGTCAGTACGTATATATCTGGCAGTATACTCGTACGTAG
CAGAATGACGTAAGGATAATGGACTTTATGGGGAACGTATGTACGCACACATATGGCAGC
AGCAAAAGCCAGGATGATGACGATATTCATACATACTCGTATATATATATGATGATTAGG
GGGCGTCGTTTGAGGCTTTC
>NODE_67769_length_260_cov_2.262032_g63794_i0
GGCGCTCGTTCCCGCCGCCCGCTCCGCTCCACCCTACCCTAGCCTTTAGCCGTTTTCCTC
ACTCTCTCGACGCGTTTCACTTCCAGCGTCGCGAATCCTCGTCGTGCGCCACACCTGTAG
ATGAAGCGGTACGCATGCTTGCGTTGCGCAAGCGCTCATCAAGCGGGTTCCGATCCCCCC
TCGCTCGGGCAGCCCACGCGTGATCGAACTATCTCAGTGTTCTCTCGGAGTCACGGCACT
GATCGAAACCTATTCCCCAC
>NODE_67770_length_260_cov_2.251337_g63795_i0
GGAACTAGATGAACTACTGTCGTAGATCATGATCTGTTTGTACATGTGAAACCCTCGATT
TTGGTGGGATAGGTGGGGGTGGGATCAGGGTGACGTGTGGGATCAGGCCCTGCAGGCGGC
TATAGTCTATTAGTGCCGGTTGTGGTCCCTTTATAGTGCCCTGTGAAACCGCTAGGCACA
TAAAGGATTGACCAGTGTGGAATGTGTGCGGAGTATATAGTGCTAATAGTGCCGCTATGT
ATAGTGCCGGTATTGTTGGC
>NODE_67771_length_260_cov_2.245989_g63796_i0
GGTTGGTCCGGACGTTAATCATGCCGGCGTGGGCATGTTGTTTGCAGTAAACCGGCATCC
TAGTGCCGACGACGTTGAAGTTCGAGACTAGCATGCAGGAGTCATGTGAGCAACGCCTGC
CGCGGACGTTTACCATGCCGGTCTCAGCATGTTTCTTGCAGTACCTCGCGGTCTTGCTGC
CCTCAGAGCCGAAGGTTGGTCGTGTCATGCAGAAGCCATGTGTGCAATGCCCGTTCCGGA
CGTTTACCATGCCGGTCTCA
>NODE_67772_length_260_cov_2.240642_g63797_i0
CCTTATTCCAGAAACATAACATGTTTTATTACATTTTGTTTTGTGTGATACAAGTACTCA
TTTATACCTGTTCCCTCTCCCTCTACGAGTTATATAGTATCAATGCACAGAATCGTTATG
GGTCAAAATCACTCATTCATGTAAAATCGTCCTGTTGACCCTGGTAGCATCCAGGGGAGT
CATAGAACTATATCTTTAATGAGGATTAAATATAGAACACGCGCGAACGATTTATTTTTA
ACAAATACCTGGTACAAAAC
>NODE_67773_length_260_cov_2.240642_g63798_i0
GGCGCAGCGCGTTTAGAGGCAGAGGGTCCAAATCGGCCGTTTGGCGGTTTGGAGGCTCGT
TCTTCATCTTGGGGGGCCGAGCGTCATCGAGAGGCTTCCAGGAGCCCGAGGTCTTCAGAG
TCCAAGCTTCGGGGAGAGGCTTCCCGGAAGCAGGCCGAGCGTCATCGAGAGGCTGCGAGG
CGCTGGAGGTCTTGAGAGGCAGAACGTCCTCGGCTGAACAAGAAGGAGCTATGGCCAGGG
GCTTGGTGGGCTCGACTTGC
>NODE_67774_length_260_cov_2.240642_g63799_i0
GCTGTGCTTTTCGTGGTGCGTATTGAAGGCGGTGGGGGGTCCCCTCTTTTTTTTTCGTTT
TTGTACTTGGAGTGCACACGGCCTACGGCATGTATCAGGCAGCCTTGCTCCATTTACCGC
TCTACTTAGTACATGATACTGGAAAAGGGGCACAACACAAAGTGATCTCTAGTTTTACCC
CAAAACATGCTAGAATTATGCTCAATTAGGTTACTATCAACCCGCCCCACTTGTTGCCCT
GACCAGAGATGCAATATGAA
>NODE_67775_length_260_cov_2.219251_g63800_i0
TGCCGAAGCAATACTCGTAGACCATTGTTGTGTCCATTGTCCCGGGGTGTGATTATATAC
ATACGTACGTATGCACGCGGATGAATGCATAGATCATTCAGATGATCCCGCACCTTGTAC
AGATGACGGAGATCTATGAAAAGGATCGGCACTACGTACGACGATCTACTGCTGTATCTG
CACCAGAGACTTGGTCTGCCCGGCCGACGCGGGGAACGTTTGCGAGTAATTAATTCAAGT
GTTTACCAGCAACAAGCAAG
>NODE_67776_length_260_cov_2.203209_g63801_i0
GTTTTGTTGTGGTCATAAGATCTCGCACACTAAGCGAATCGTCGACTCCAAAAAAAATAC
AAGTGTGTACGCCTCTACTACATCACGAGAATGATGCCTTCTCTTTTGTTTTCGAAAAGG
GCAACTTCTTCCGATCGCGGCACTCTCGCCGGGGCCGATGGAAGAGAAAAATTCCCCCTC
AAGATATCTGCAATGAACAGCACTTTTTCCAGCAGCGTCCGTGGGCGAAAGCAAAAAATA
ATAACGCCTTATGTACGAAC
>NODE_67777_length_260_cov_2.203209_g63802_i0
GCTGGCTCAGCTCGTCCAACACAACCCAAGCAGTCTTGATGGCGCGCTTTAGCATGGACG
TGTACACCACGTCGAACTCGAACCCTGCCGACAACAAAACCTGTCCTGCCACTCTAGCCT
CGATCTCCCCCTCCTCCGTCAGCTCGGCGTCCGTCCAGCCGATAAACCTGTTGGCCTTGT
TCCAAGTGCTCTGGCCGTGCCTCACGAACACCACCTCGTACGCGTGGCTCTGCCCCTCCA
CCACCGTATCCAGCATGCTC
>NODE_67778_length_260_cov_2.187166_g63803_i0
GCCAGAGCAATATTATGACCGCCTTGTAGAGGGAAGCCGCCTTATTTATTCGGGGTAATG
AGTGCAACTGCCCAGTCGCGCCAAGCGATTTTTACCGCCTTATATCGGGATACATACAGC
CTTCCTCAGACCGCTTTGTGGGGAGACCCCTACTGTACCAACCATCGAGCGCGCAAATAG
TGCGACTATTTCGGAAGAGCGTATTACTACTGTGTAGTACGTATTCAGAACCAAACATGG
GTCGCAAAGGTACTATTAAT
>NODE_67779_length_260_cov_2.171123_g63804_i0
CTCTTACGACAGGCAGCTACTACTACTACTACAGCACCATGCCCCCACGGCGGAAGCGGT
CGATGCCCGTTACCACAGCGAAGGGCAAGGGGAAGGCCGGAAGGCGATCTCTCGAGCCTG
CGCCGATGGCCCGAAGCTCTACTATTATTGATAGTACGGGTATCTACGAAGATGACCCTC
CTCCTGCTGTCGAGCAGCAGCATGTTGCGTCTCTGGCAGACGCGGGGCTTCTCATCAAGG
CTACGAACGAGAACGCTGCC
>NODE_67780_length_260_cov_2.165775_g63805_i0
GGTCAGGTCAAACCTCACGGGTCAGGTCGGGTCGGGTCAGCTGACCCGACCCGACCGAAT
TTTGAGATATCGGGTCATGACCCGACCCGACCCAACCAGCAAAAAATTGAGATGTCGGGT
CGTGACCCGACCCGACCCGACCCGCGAGATTTAGAAACCTCTTGACCCGACCCGACCCGA
CCCGTGAGATTTTTAAAGCTCTTGACCCGACCCGACCTGACCCTTGAGATTTTGAACACC
TCCTGACCCGACCCGACCCG
>NODE_67781_length_260_cov_2.160428_g63806_i0
GGTTGATGAGTTTCTGCCGGATTTTCTTTGGGTATCGCGATGAAGGACACCCCCCCCCTA
CAAGCGAGCGTGCGCCGAGCTTTACCAAGCTGCTCGGCGACCCCTTCGCGCCCGGCTCCC
CCCGCTTCGAGCCGGCCACCTACTTGGAGCCGACCACGGCCTCTGCCAACACACGTACCG
CCCTGTCGATCAGCATCACCTCACGCATCTTATCGAACGCAGGCAGCACATGCATGCTAC
TGCAGGAGGCGGGGTTTGGC
>NODE_67782_length_260_cov_2.160428_g63807_i0
AGTAAATCATACGAGGCACCCACGAGGCAGTTCCATAGCATACCCATTGCTGTCTCTGGG
CGTGGCCAGACTAGAAACGAATCAATTCATTCGAAGCTCGTCATCCATTGCAAGTCCGCC
TCACACGCGGTTCTTCGTAGGATGCAGCCCTTGCATGCATGCGACTCGCCCAACACCTCA
CGGGCGCTTCGCGCTTGGTGCAAGCAATGTCTGCCTGGTCGGTGAAAACCTGATATGCTC
CGTCCCGGCATTGTGTAGGG
>NODE_67783_length_260_cov_2.144385_g63808_i0
AGAGAAAAAAAGGGCGAAGATTATAGGTGGGATGAAAAAAAACAAAAAAAACTCACGTAC
AGCTGACGTATACCATTTCACCAGGACGATTGTATGCGACATTATGTCGTATGAGAATTG
ATAGGGCTTGGCTTCATTCCTCCATTGTCGATCACCGACAGGTCTGAACCCTCTGTCCTT
TGACCACAGACTATATTTATTTGTGGCGATGAGTAACAGTTCGCACAACAACTCAACAGC
AGCAGCACCAACAACTACCC
>NODE_67784_length_260_cov_2.139037_g63809_i0
ATTCCGACGATTTTGGGTTAAGGAGCCTTCAATAGGTCATTCAGAAAATATTTGCCTTAT
CAAGAAAAAAAAGTGCTGTATGCCCCTATCGTAGCACGGGGTCGTTTCACCGTGTGTACC
CCCGTTGTTTATGGAGTTGCTCGGGTCGGAAATTCGTCCCAGGGGGTGTGTTATTTTATC
ACCCAGGGTGATACGGTGTGTACTCGCTGTACGTCAAGACCCCACGGCAAGGTTGCTGGA
TGCTTACCGTGCTGCACCTC
>NODE_67785_length_260_cov_2.133690_g63810_i0
GTCCGCCCCACATCAAGCATATTTTAACAATTTTGTCGACGCTGGACAAAGGGATTTTAC
AGCCCTCTGGCAGTTCGAAGTGATTCGTGCAGCCGATACCGCAATCGTAAAAATGGTCAT
ACTCAACACTATTTTCGCCAAGTGTGTGTTCCGCCTGAAATCCGACAACGATGAGTGAGA
GAGCAGGGCCGCGTTCTGGGCAAAAGACTACAGCCGTACCAAAGTGAGGTTAGCTGGGTT
AGGTTACCACGTGTTCTTGG
>NODE_67786_length_260_cov_2.128342_g63811_i0
GGTATTACAGTCAGTTGCGTGCGGTAGTTTTGCGGAGTTCTGCGTGTTTGTCTCTGACTG
GTGCGTTTGTGGCTCCGACGTGTGTTTTTTATCGACAAAGCCTAAGTCAGCTAGTTGGCT
TTTTCTTTGCCATCAATCAATAACTAGCCGTGAAGTTCAGACAACAAACAGCCCTACCGC
TCGCCATCCTCCCATCATGTCGACGTTGTTTTGAAGCACTGAGCACTCTTCGCATCTACC
CACGGTACACTTACCGATTC
>NODE_67787_length_260_cov_2.080214_g63812_i0
GCGAGTCGCATGGAGGGTGAGCTGCATCCTGCTAAGAACCGCCTGTGAGGCGGACTTGCA
TATGGACGATAGCCTCCAATGAATTGATTCCATTTCTGGTGTGGCCCCTTCCTGAGACAG
CAATGGGTATTACTACATGTGTATCTGCCTCGTGGGTGCCTTACCATATACACACTACGT
GATACGATCATTCTCCTTGTGCGGAGTTGAGGTTCTCAACCCCGCACAAATGATCTAACA
AGATCGCCAGCCTTGGTAAC
>NODE_67788_length_260_cov_2.058824_g63813_i0
TTCCGTTCCGTTCCGTTCCGTTCCGTTCCGTTCCGTTCCGTCCCGTTCCGTCCCGTTCCG
TCCCGTTCCGTCCCGTTCCGTTCCGTTCCGTTCGGTTCCGTTCCGTTTCGTTTTGTTCAA
TTTCCTTTTTCACATCGACAGCATCGGTCCATCAACGAGACGAGAGCTGACCCGACCGGG
CCAGCGCCCCTGTTTACACATGCTGGGATTTTCCCGTTTTAGACGCTGTGCTTCATGAAA
ACACCCGTGCAGCATACGCC
>NODE_67789_length_260_cov_2.058824_g63814_i0
TACGACGGAGGGGGGCCGGGGTTCTCTGCCTATCTACGCAGCCCGTATGACCGCCTCCCT
GCAAGGTCATTTGCAGCAGGCAGGCCTGCCGAGCCATTTCACGATGCACTCCTTTCGAGT
GGGAGGCTCCCTCAGCAGATCCCTGGCCGGGACGGCGTTGGACGAGATCATGGAAATTGG
CGGTTGGAAGACGGAGTCAATAGCTAAGTACTATATCGGGGCCACCTCTAGTGGTCGAGT
ACGGGGTGGCAAGAAAAAAC
>NODE_67790_length_260_cov_2.058824_g63815_i0
GTGCCGCCGCGCAAGACTCTTGCTGTGGGTAACCGAGCTACTACTGCTACGTAGTACATG
TGGTGGTCACGAGCTGTGTTTTCGCTTTGACAGGCCGCTTGCGTAACGCACGTAGCGGTA
TATAGTACCACTATTACTAGGAGATAAACGTCGCGAGCTGGGTTTTAGGAACGACTTCGC
AGCTTGGGGAAGGGTTTTCGACCTGCCTCGCTTGTTGGTTGACGTCATTGTGTATAGTTT
GTTGCAGCAGCATCTCAGCC
>NODE_67791_length_260_cov_2.058824_g63816_i0
CGCAGCAAACCGTCGTGTGTGACACCAAAAATGATGCTCCAACCACCTGCTCTACCCCGC
TGCCGCAATATATACCCCTTACCTCCACGAGTAGGAGAACGTTGTACGCACGCTATCTTC
AGTCCGAGACCTGGGGACAAACAAGCCCTACCCCCCTCCAGATACCAGTTTTGTGCCCGC
GACGGCGACGGTATGCATTGAACAAAGAGTGTGGCATCTACTGTGTATTTGCATCCTCTC
GTCAACCCTCTCCCTGCCCC
>NODE_67792_length_260_cov_2.058824_g63817_i0
TGATAATCCGATGGCCCAAGGCGTCAGATTTTGGCCCAAAATCCGACGGCTTGGGTCATC
AGGTTTTCAAATCGCAAAATGGCATAGTCTCTAAATTCAATATGTTATCCACGCAGCAAG
CAAGCAGCAGCAGCAAGATCGATGAGTTGGATGGTGACACAGCGACGTTGCTTCGCGCCC
GACGCGCAGCCGGCAATCGGGGCGTCTCTCCGTCGCCAAACTACAGTCGGCTGGCGCGGG
CTCGGGCCTAGCGACGAAGG
>NODE_67793_length_260_cov_2.058824_g63818_i0
GTGGTCCAGGCGAAGTGCTTCAGCGAGCTGCTGACGTCGACCTTGCGCGGCAGTAACCAG
ATGGCAAGTAAACCCCGCGCACAGCCTTATGGGGGGGTCCGAGTTCGGCGGAGCTCCGCC
GCTAGGATGAAGAGTGGCTTGTGGTTGCTTGTCTGCTAGAAATTAGGCGGTCCGAGTTGT
ACGCGGAGCTCTGCCGATGTATGAAGTAGCTTGTAGGTGCTTGTCTGCTATATTTTTTCC
CCAAGACTGTTTACGTGCCG
>NODE_67794_length_260_cov_2.058824_g63819_i0
GCTATTTGTTCGTTTACAGTGCAGTTCTAAATGCGTAAATCGAGCTGCAGCGTCTGCGCG
GGGGAGTGTGAAGGGAGATTTGGAGTAAACGTCGGCAGCGTCGGCTTTGAGGGAGGTATT
TAGCGCGAGCATGGCCGGGTGGTTGGTTTCTGTTGACAATATTTGTTTCCGGAAAATATC
GCGGTCTTTGTGGTCGGCTAGGTATGAGGTATGGCTGCGAAACATCGGTTTCGAAAGCTC
TTTATATTTTGACGTTCCCG
>NODE_67795_length_260_cov_2.058824_g63820_i0
ATACACTCCGTGCAGCCCAACTATACTTCGAAGGGTACGACCTGCCCCAGAAGGAGAGCT
CACAGTACACACGACTCCAACGACGTATACGTATGCGCTGATAGCGGCCAGGCTAGGCTG
GGCATAACTCCAACAACGAGAGGTGGTTGCGGTTGACCGTAACGAGAGATGGTGCGTGCG
GTTGACCGTCGCGTCTCTTGCCGAGTTCACGTTGCCGGTTGTTCACTTCTTCTTCCCTTT
TGATACGTTGACGACATCGG
>NODE_67796_length_260_cov_2.053476_g63821_i0
CCCCAACCGCCTGGGAATTTTCTCGGATTTTTCTCGTAATTTTCTCGGAGTGAGGATGTA
TATACATGTAGTTGATACGTTCGTAGTGTGAAGAGTAACCAGTTTGTTTTTTTTTCGAAT
CTGGGCTGATTCGTCAACACCACGGAAGAACGAGCGAACGTCTTTGGAAATGGATGGGAG
TGTTTGTTTTTCGTTTCCGGCGTATATACCCGGAAGTATCATGGTCACCAGTAACCGTTA
CTGCCTTGCTGCTGCTGCGC
>NODE_67797_length_260_cov_2.048128_g63822_i0
GGGGCGGCGGCCGCAACGAGGCTTGTCGCCGCGCTGTTCCGCCTGGACAGGGGGGCGCTC
GAGGCGGCCACGGCTCGCCTCCCGCCCGAGTCTGCCGCGGCTGTGCGCCGGGCGGTGTCG
CTGTCTTGCCCCGACGCGACCGCTCGCTCCTTGGCACCGCCGTCGTCATCATCGTCGTCT
TCGCCGCCACCGCCCCCATCGCAACCAGTGTCGGCGCTTAGGGTTCCGACGCCTCAGCAG
CAGCAGCAGCAGGGTGGAGT
>NODE_67798_length_260_cov_2.048128_g63823_i0
GCGGCGGCTGGGTGGTGACAGCGCTAGCGCGCCTCAGCTCGACTGCCTGCGTGGAAGATA
CGCTCGCGCAGTCTGCAAGGGCAAGAGCTCCTGCGCCGCGAAGGGGAAGGTGACACCGGC
GCTAACACCAGCGTCGGCAGGCAAGGCATCACCAACGCAAGAAAACGCGCCGTCGCTAGT
GGCAGCAGGAGGGACTTCTACTGCCGCTGCGCGGCGTCTAAGTAGCGGGGAAGATTCTCG
CAGGACATCGTCCCTTGAGA
>NODE_67799_length_260_cov_2.037433_g63824_i0
CCGACATGTGCTTCCTGGAGCCACGACCGCGTTTATTTTGGAGCTGTGGCTGCTACAGGG
GAGGCAACAACATTCACTGGGGCGTGTGTGATGTGTTATTTCAAAACCTTTCGGGACACG
AGTGACCGACATACGTGGGTTATGTAGTTATGCCCTTTCTGGTACGGTCAGCAGCGATTT
CGCACATCTTGACGCTGGAGCAAAAGCGGGACGCGTAGGACGCGGACGCGTAGGTATCCA
TGTTTGTTTGCATCATGCTC
>NODE_67800_length_260_cov_1.994652_g63825_i0
GGTCAGCGGGTGTCCAACTTTCAGGGCAACGTTTTTGCTGAAGGGAAAGCCCAGCATGGC
GGGGCGCTTGCAGGCGAGCGCGGGCGTCGCGGCCTCCTCACCGAGGACATGGAGACCCTG
CTCGAGCTGCACAACGAAGCCAGGTGCCTGCACAACGCGAGCCCCCTGACGTACAGCGAT
GTCGTGGCTGCCTCCGCTATGACTCACGCTCAAGTCCTGACGAGCGATTGCGGAGAGATT
TACCACAGCGAAATCGAAAA
>NODE_67801_length_260_cov_1.994652_g63826_i0
GGTGAACGAGGACGCTCCTACTCCATTGTTCGAAGGGCTGTGCTTGCGTTTCTTCCGCGT
TTCCGACCTGAGGATGCAGACGAGGCCGTTTTCGAGGGGCCCGTGAGTTGAGCAGTGGGT
AGGCTGGTGGACATCCAGCCCCCACCGAGATATTTTTCCACAACCCGCCACTTTGCACCT
GGCCTTGAAGTCGATTGCAAGGTCACCCGAAATGCCGCTTTTGTGGCGGGCACACACAGA
AGGGGAGCTATCAACAATTG
>NODE_67802_length_260_cov_1.978610_g63827_i0
GCGACACACTTTGAACCTGGTTCACCGCTTCCTGTGCGGCGGAGTCGACGTCTGTTCGTC
CGCGGAACGAAGACGCCTCCTACCTTTGTATTTGGATGCCGTCACGGACATGCGCATGGT
CATTTTGGCGCGTTCGAGGAGTATTTGGATGTTCGCGTGGGGTTGGGCGTACCGAGCGTT
CTCCCCCTTCCACGCTCAGGAAACCCGAAACATGGGGCCGATTCGCGCTTTCGCCGAGCT
GGTTCTCGATGCTTCCGTGG
>NODE_67803_length_260_cov_1.973262_g63828_i0
CATTAATCCATTCATTCCCTCATACATTAATAAACTCATTAATTCATTCATGTATCTATT
ATGCATGCCTTCATTCATGCATTCATTCATTCATTCATTCATTCGTTCATTCATTCATTC
ATTCATTCGTTCATTCATTGCTTAATCAATTAAATAGTTGACTTTTATTGCTGCAGATAA
CATTCATTCTTTCTTTCATTCATTCACTCATTAATGTATTGGATGATTCATCCATCCATA
CATGCGTCCATGCACTCACC
>NODE_67804_length_260_cov_1.823529_g63829_i0
GGAGGATAAAACCGGTAGTTCGGCCAGTCGGTCGGTAGGTAGATAGGTCGGACAGTCGGT
CGGTAGGTAGATCGGAGTGTCGGACAGTCGGCCGGAGGATTAAACCGGTAGGTCGAACAG
TCGGTCGGTAGGTAGGTCGGCCAGTGGATCAGGAGGTCGGACAGCCGGTCGGTAGATCGG
ACAGCCGGTCGGTAGGTCGGACAGTCGGTCGGTAGGTAAATCGGACAGTCGGTCAGTCTT
CCGGAGGATAAAACCGGCAG
>NODE_67805_length_260_cov_1.812834_g63830_i0
CACCGCCGACCCTCGCGGTCCACGTACGATTATCTGCTATTAATAGTTAATAGCGTTTGG
CCCTATCATACAGCAGTATTCGTAATGTCAACCTTGTGGCGTGATCGACCAGCGGCTATT
TCGTCCATTCCAATGTTCGTTTTTTATGCGCCAACTTGATAGATACCACAATAATAGTAG
CACGGTCGTAAAAACTAATTTGCGGCGGAAGAGTCGAAATCACCGTCGGCAAGAACGGTC
TACGTACGTTTGTAGCAAAC
>NODE_67806_length_260_cov_1.754011_g63831_i0
GCAGCTGCAGATTTGTTCTCCGCATACAACAACAGCAGTAGTAGTCGAAACCCATATTTG
CAAGCTGACTGGGATACTTCGGTCGCAGGTATCTGTCGTATACGAGTATGGCATTGCATA
GTCTACTCTGCTTTCTGCACTGCAGCGTAGCATCTCTGTGTCGTAGTTTTTGTGACCACA
TAACTGGTACCTGGATGTGGACGGGTGTGTGTGTGTGTGTATTCTTCACATTAAACCTTC
CTTTCTACCCGTCGACATCC
>NODE_67807_length_260_cov_1.743316_g63832_i0
ATCTGTCCGATGGGTGGATGTAGTGTCTTGGCGTGTGTGTGTCTTTGTGTGTCTGTGCGA
GTCGGTGTGTGTGTGAATCGGTATGAGGGTCGGAGTGCGTTCGTGTGTGTTCCGTGTCTC
GGTATGTGATTCGGTCGGTGTGTGTGGGTCTAGTGTGGGTCTGGGGGGTGTGGGTGTGTG
TTTCGGTTGTGTACTGTCTGTCCTCGGTGTTTGTGCTTTGTGGTTTCGGCCGTTTCGCGC
TCGCCTTGTACCTCTGCACC
>NODE_67808_length_260_cov_1.673797_g63833_i0
GTTTGCCTCAGTCATATGGCCGTTGACCACGCATCCCTTTCGAGACGGAGCAGACGGGGG
GGGGGTAGGGGGTGCCTGCATGGCCTTAGTTTGTATTCCCTTAGACCCTTGCATCCCTAA
AGTGCCAGGACGGAGCAACGTCGGGTTTTCGCCGGCCAGGCAGACATTGCTTGCTTGTAC
CGTAGTAGAAAAAATTGGTGTCCCGTAGGTTCGGGTCAATCAAACCGTCCGTTCGGGTTA
TTTGCAGTCTGTTTTGTGTA
>NODE_67809_length_260_cov_1.657754_g63834_i0
ATTATAGTCTCCTCTCATCGTCAAGAAAGGGCCACCGACCGCACGACAACGGGTGATCTA
TCTTCGGATGGGGGACGACTTTGCGTTGGCCGGGTACTTACCTACCCCGTGTCTCTGTTG
TGTCGAGATTAGCCTCTTGGGGAGCGGGCCTATCGTATGGGCATCTTCTGGTTACGGTCC
ATGCGGCGTTTGATGTTTTTCGGCGACAGCAATCTCCGCTCCCTCGGTGCAAGTCGGCAC
TTTATCGCCTTGTCTCTCGG
>NODE_67810_length_260_cov_1.647059_g63835_i0
CATATACATCCACGTCACAAGTGGTTCTTGCCTACGCGAGATGCAGCTTACGAGCAGACG
CGTATACCTGGTGCGTTACAAGCATCGAGTATCGAGCAACACACAGCAGTCAGTAGTTCA
TTCAGTACGAACACTACTGGGTGTTCTGCACAGTTTCCGTCGCGACTGCTCTTGACGAGC
CACGAGTACTTCGTGCACACAATGTGCACTCACTCGTACTCTCGTATAAGTACGTACTCG
TTCGCACGTTTCCGTTATTG
>NODE_67811_length_260_cov_1.647059_g63836_i0
TCCAAATGCTCGAGATGCTTACAGGTTTACAAGTTTGACGACATCAAGTACGTAAGTAAA
TAGCATAATGCTGCACGCGTGTCGTATTCCTTGTATTAATTGCTTACATCATACCACAGG
CAGGTATAACATAGTTGTATATACCGTATGTACTAACTGTAGTTCGGGTTGCCCTCTAAA
ACCTACTGGTACACCCCAAGGCTGGCTGCTCGCTTCGGGTTGCCGATACTGTAGTACTCG
TTTTTGTTCTTCATTTTTCC
>NODE_67812_length_260_cov_1.647059_g63837_i0
ACCCTCCTTCCGCAACCGCATCAAAGCACCCCCACCACAGCCCCTCCAACAATCGCCCCT
CACGAACACACCAGACCACTTTCTTTGTGGCGCAGACCCGCAAGTTTTTCTCCATCGCCC
CTGGGCCCAAGCACTCCAACCAATAACTGGGGTCAGGTTGTCGGAACGTTCGCTTTTCCT
GGCTGCGGTGGGCAAGTCGCTCGCAAAACGGCAGCCCATCGCTGGGTGCGAGAAGTACAG
AGACGGCAAGTGTCGCTGCC
>NODE_67813_length_260_cov_1.647059_g63838_i0
GTCGTGTTCATGGCTCGTGCCGCGATATACTCGTACTATTTACGGGGGAACATAGTAAAT
AGGACCTACGGAACACACAAAAACCTATATATCTACCTATTTTTACTAACAACATTTGGT
CCTATTTACTATATGGTCCCCCGGAATACATGACCACGGCAAACGAAAGCATACCACAAA
TACGTACGTACGTACTCACCGTCCAGGAAGACAGCAGTATATCTGTACACACAGCAACAT
ACCATATGTATGAGTACCGG
>NODE_67814_length_260_cov_1.647059_g63839_i0
TGGTCTGGCCGGCTAGTCTGGTCGGCTGGTCTGGTAGTTCGGAAAATACATTGATTGACT
GGTTGACTGTTTGACCGAGGATTTGAGAATGAAGGATTTTGATTGGGTTTCTGGTTGGGT
TTGTGGAGTTAAGGTTGGGTTGTGGTTTTATATTGATGGCTTGCGGGTATTGGAAATTCT
GCCTGTTTACTGATTAAAATAGTGAATACATTGTACAGTATTGAGATTTGTATTGAGGAT
CTTCCAGGTATTGATAATCT
>NODE_67815_length_260_cov_1.647059_g63840_i0
GCTGAAATTCATCCCAGGGGGTGTGTTATCTTATCCCCCGGGTGATAATGTTATCACCCG
GGTGATAATATTATCACCCGGGTGATAATGTTATCACCCGGGGTAGAGACGCGTGCTACG
ATAGAGGTAGAAAATTTTGGCTGAAATTTGTTTCTGAATGGCGGGGCTGGCTCCTTGACC
CAAAGTCGTCGGAATTTCATTGTTGTGTTGCTCTGCTGTTTTTCGTTTTTATACTTGAGC
CGCCACGAGGTTGCTCATCG
>NODE_67816_length_260_cov_1.647059_g63841_i0
GCCTCATCTCCCATCATGATGTTTGCTGTACCGAGAGCTACGTACACGTGGTGTGGTTGA
CCCTGCGGACGTCGTGCACTTTTAGCACAGTCAACAGTGCTAGTACCCTGGATCGTGAGC
GTGCCCTTTTTGTGCATGCGCCTGAGCACCTAGGCCGTGTGCTGATTTACTCCACTCTAT
ATTTTTGGTGACATGTTGATGTTGATCATGTTCTCCATCGGAGTGTGAGGACCGAGAGGA
CTGCCTGTCGGTCAGTGAAC
>NODE_67817_length_260_cov_1.647059_g63842_i0
GCAGTAGTTGATACCACGTTGCATGCGTCTGCTCTCTCTCTGGGCTGTGTACAGGAGTAG
CAGTTCTACGAGACACGAGACGCTTGAAAATTTACATGTGCGCATTTTATGTAAATCTGC
AAATTTGGTTCCAACATTTTTGAATCTACGTGGAGTACACACATACACAGATCTACGATG
AGTGCGTATGCATGCATATCATATCTAAGTCTATCTACGTAAAACGATAGGCCGATCTAC
ATGCGTACGAATATTTTGGT
>NODE_67818_length_260_cov_1.647059_g63843_i0
CTCGCCGGTCGATCACGCTTTCTACCGTGCTCTCGTCACTATCGTCGTCAGTGGTTGAAG
GGGAGCTGCAGTAGCCGGGACCCAGGTCGGGCCTATCCCTGACACCCACACTCAGCACCG
TGAAGTCGCTCTCCGAACCGAGCTGGGTAACCGAAGAGTAGTAAGCCCCCCCAGCGCCCT
GAACACCACCGCCTCCGCTGCCACCCCCACTCCCTCCTCCCTGTATACCATCGTCCCCTG
TCCGGTGAACGCCGCTAAGG
>NODE_67819_length_260_cov_1.647059_g63844_i0
GTACCACTCTTCTGACCAATAATATAATCCCCGTTTGGGACTCTGGTTTGAGCATCAAAC
GTAGCTTATATTTTCGGCTATATTGGTACGTTATTTTCGCGGCGTGCAGACCGCACCCGG
ACACCCGCGGTTAGCTCATTCCTAACGAACAATGCCAATAAAAAACTTCACGAATCGTGA
ATTGGAAGAACGTGACGTTTTCACGAATCGTGATATGTCACGAACGGTAACATCGCACAT
GGAAAATCTCATGATCTACA
>NODE_67820_length_260_cov_1.647059_g63845_i0
TCGCACGAGTACGTAGGGACTTCGAAGCGTAAAGGGTAAAGGACTAAGGTCAGCATGCGG
ACACCGAACATCTACTGTCTCCGACATTTTTTTCTAAATTTTGAATTCTACGGAGATCCT
CATCTATTTTTATTTCTACGGAGATCCTCATCATTTCCATCTCGTGTCCGAGTACACAGC
AGTTGAAAAGCTAAAAAGAGTATATACGAGTATATACGTACAAGGACGAGTACGTTATTA
TGGAGGTCGCCTCCTCACGG
>NODE_67821_length_260_cov_1.647059_g63846_i0
GTTTCGTTTCGGGTTGTTCATCACGCTTTGCTCACAAGCAGAGGCAGACGTACCCGCTCT
TACTTGGAAGATGGACCGCCAATAAACGTATAATACAAGCGAATAAAACAAATCACGGTA
TTGGTGTGTCAGCGTTAAGTTTAATCTTAACAAGTGGTACGGCCACTACAACGCTAGTGC
CAGCGGAGCCGGATACGGTGGACGACGTACGTACTGATATAAACAATACTGCTGATGAAC
GTACGTATATGTATGTGACG
>NODE_67822_length_260_cov_1.647059_g63847_i0
CCCTCGTGTTCAATGAAAGCAGCAGCAGAAGCAGCAGCACTATATTATATCAGGGAGCTT
GCGGAACCAAAAAAGAAAAAACGAAAAAACGAACTACATTACAGCAGTACGAGTACCCCA
AATCGTCTACTTACCTACGACTACTGTTTGTTGTACCGTATCACACGCAGGATAATACAC
CGCCCCAGTGCTCCGTCTCGAAAGGGATGCGTGGTCAATGGTCAAATGACTAAGGCAATC
AACAAATCAGCACCCCCCCC
>NODE_67823_length_260_cov_1.647059_g63848_i0
TCTAATTCCAAGTAATTTGTCCCCCAAAACGGGAGTGCAGTCCTGAAGGGGGGTTAAGGC
CATGGTACGGTAGAGGGGGCAAATTTGTGCGCAGAAAAAAACTGTGTGACGGGGGGGCTC
CGAACCTAAGGAACCGACTATTACAGACAAGGTAAAATATGTTTGCAGTCCCATTGTTGT
TGTATCACGCAGCTTGCAAAGTTCAGTATCAACCACTCAACACTGCGATTTTTTTGTTGA
TAATTGTACGTATAAACTCC
>NODE_67824_length_260_cov_1.647059_g63849_i0
TGTACATCAAGATCGCCGAACCGTTCCGTCGATGGTCAACCCCCAAGGTATGCCACACGC
GCAACCCTATCGCTAACCCAAAAGGCAACGACCCCGAAGCCCTGTGTATTCCGTATTAAT
ACGAGTTCACACACACCATTGCGCCACCCACAAAGTCGACGTCACCGCTCGAACCCTCCA
CGCCTACAAGAACCTCCTATATATCGAGCTCTGCATGCAAGTGTGCATGTACACGGCGAG
ACTTTTGAAGAAGTATGAGG
>NODE_67825_length_260_cov_1.647059_g63850_i0
GGGGGTTATTCACATGGGTTTCCTGGTTACATAGAGCTGATCGCTACGGACACCAGACCG
CTCGTTCGCATGGTCTACGTATTTTTCAAGACCGGCCGAGAATTTCATCAAAATTTCCGA
CGTAAAACAGCATGTAACGTTTATAAGCCGGAGCTTCGTAGTAACCTCCCCCCCTCCCCC
CTCCACATATAGTATCCATAACAACAGGAAAATAGAGCCTCCGTAGGGTTTCTTCCTCTA
ACTGGCTGACCATTAATAAC
>NODE_67826_length_260_cov_1.647059_g63851_i0
GGCGACGTGACAAACAAGGGCGATACCGCCTGCCCCATAAACCCCTGCAAAAGGAGCAGC
GGAGCGCGCGGCACACTATCTTGTCCCCTCCCAAAACATTCGGCCTCCGCGTGAGGCCCT
TCATAACTGTACGTAAACACCACGTTTTGGAGGACAAAGCTAATCCCCAAGAAGGCTTCG
TAAACGATCAGGCTACCTATGTATGCTACCTATAGCGCAGCAAGTAACCCGGATGTAAAA
AGCCCTCTCATCCTTTCCCC
>NODE_67827_length_260_cov_1.647059_g63852_i0
GGGACACGTTCGGTGTGTCGGCTTTGACGTGGGATGACTGGACGTACGTCTTGCGGTTCG
CCGCTCCTATCCTCATCGTGGAGGAAGTCCTCAAGGCTGTGGGGAGGAGGGTGAACGCCA
ACAAGGTGACCCAGCAAATGGCCGCCAACAACCTCGCGCTCAAGGAAGGGGAAGACGCTC
TTCGATCCCAAGCACCTTGATAAAGAAAAACACACAAATTGGCTCCTTGTTTGGTTGATT
TTGTTTTACGCGTGCGTGAC
>NODE_67828_length_260_cov_1.647059_g63853_i0
GTCATCAATAAAGGGGCAGCGAACTGGAGGTGCCCCGGCCAGATATCCGCCCCTCCACAT
CCTGGGGGGTGTATTATGTGTATCATGGTCTGAGAATGTTGACAGTGTTGACAAGAGGCC
ATTAATCTTAACTAAGTGCTACAGTAGCACGTATCGAGCTTCGAGCCCACCGATCGGGAG
GTAGAATCAACTCGTTTCCGCAGACCTGTCAGGGATAATTCCATAGGCCCTACCCCTGAA
AACAATATATGTACCTTACT
>NODE_67829_length_260_cov_1.647059_g63854_i0
GCCAAGTAGGCCAGTGGTCTATGCTACCTTAAGGGCAGAGGTGCACCATGCTTTTTCTGA
GGGTGGTCACTTGAGCAGCTGTATGCCTCGCCCCACCTTTGTTTTTGGGAAGAAAACGCA
GTCAACTAGAAACATACAAACATGGATATCAGTAAGACATATGCATCATACAGCAGCAGT
GTGGAGGATCCCCCAATAAGGCGGTCTGAGTAAGGCGGTCCCCCGATATAAGGCAGTCGA
AGTCGCTTGGCGCTTCCTGG
>NODE_67830_length_260_cov_1.647059_g63855_i0
ATTAAAATGCCCAACAAAAGGTACATAGAGGACCAGAGCTTGTCGTCCCGGTATAATTAG
TATCAGACACCCAGTGCCAGACACCCACCAATATACTTCCCGACCGGATTTTTACAATGC
ATTCTGACCCTGGGGTTTGTTTCTGTTTGCATGAGCGACATCGTCTGACGTGTGCTATTT
GCCTTGCAGGGGTAGCACCTATTTTTTCAGAGGCTCCTCACTTGACTATAGTATAGGAGC
TCAAAAAACGATTTTGCGAC
>NODE_67831_length_260_cov_1.647059_g63856_i0
GACTCAGATGGCGGCCGCTCTCTCGTGCTGGGATAAGGGCCCGCTAGGGCTGTATTTGTG
GCTTTCGGTGGGGCTGAAGGCGCTGGTCGTGGGCGTCGTGAGCATGCAGAGGCTAGACGA
CAGGCGTCTGCTGCGCGCCCAAGAGAAAGTACTAGCATCACCATCATCGTCAGCGTTCAC
ACAAGGCACGCTTGCCTCCGTACTTCAGTCTAAGGTGGCGCCGTGCCTGAGCGGCTCGGC
ATGGCCTCGGCTCATCTTGG
>NODE_67832_length_260_cov_1.647059_g63857_i0
GCACCTTGGACGCAATACCTAATTACACTTGAAAGTACAGCAGTACTTAGACAACGGCAA
AATTGCCGAGACGAAATCTGTCCGATTTCTGCAAACAAAGCGTGTGCTGCCCAAGTAATT
CGACGAAAACAAATATTCCCGAGCGAGCTCGCAAACGTCATAATAGGGGCGAACTACAGT
AAAACTAACCCCGGCGAACTCAAGTTATATCGCGGCTGTCTTCAACGAATCCTACGGCAG
GAACGGTCGCAAGGCCAGCT
>NODE_67833_length_260_cov_1.647059_g63858_i0
GGGTGCCTGGGTTCGTGGCGGTACAGCAACAGTTACGGTGTATACGTGATCCATCGCTGC
ACCATATGAGTTGTTCTCGTACAAAACATGCAAACTGCTGTACGCAACAAGCCACGAGCA
TCATGAGTATCATACCTGTGATACATACCATATGTACGTAAATATAAGGACCGTTTGGAT
TAAACCTTAATATACAAACTGTCCGTATATTTGGGGACAATGTGGTATACATACCCGTAT
AGAAACGAACGTAAAACACC
>NODE_67834_length_260_cov_1.647059_g63859_i0
GCTCCGTCCCGGCATTGTAGGAATGCGAGGGTCTTATGGTCATCCGACTACGGCCATGCA
TGAAAATGAAGTACACCCCCCCATGTACGAACGCCTGTCAGCGAGCGCGGTAAACCCCGC
CGACATAAACCATTTTTACCGGCGGCGGCCGAGAAAACACAACACAACACAACACACGGA
AACGCAAAAATACCCTACGTACGGGGAGGGAAACGCCATCCACGTCCGTCCAACCCCACA
ACCAACGCACTTTACTTAAC
>NODE_67835_length_260_cov_1.647059_g63860_i0
CGGTGCCAACTCTGACAAGGGGCGTCGGTATACAGGGGACCTCCAAACCCGATCCCACAT
TTGTTTTCCCCATCCCCTTTATTATCTTCGCCCTTCTTTTCTCTTTCCCTCTTAGTCGTA
ACTCAGATCCGGGGCCACTAAGTAGGCTCTTCTGCTCCCTCCCCACTACGGTACGTGCCT
TCCATTTTTATGGCGAGAAGATTTCATCACTTTCTTCCCTCGTCGAAATTCGTCAAGTTA
TGCCTACCCATTGACCTACC
>NODE_67836_length_260_cov_1.647059_g63861_i0
GGGATCTGTGTGCCTAGAAAGACCTGGATCATGGAGCTGATCCACCGTGTATCCTCGCTT
GAATCCAATGTTCTGATGCATGAATCCACGAGAAGCTGACATTGTGAGATATTAGTCCGA
GATTAGACTTCGTAACGTTCTGATGTATACGTACCTGGTACCGGTATGTTTTACCCCGTG
ATTATGTGTGTGTGTGTGTTTTTGTCTATCGGTTGGTCGATGTTTTCAGGAATAATCCTC
GACGGTTTGCTTGCACATCA
>NODE_67837_length_260_cov_1.647059_g63862_i0
GTAACGAGAACCTCGCCGTAAACTGCTGTGTATCATATCTAAGATCTTACTTATTATTAT
TATCTTTGCCATCCGACAATGTGCAGCATGAGCTTCAACGTTGATCACTCATATCTTTCT
CGAAAGCAGAAAACCACGGAAACCAAGGAAACCTATGCGCAAAGTCTAACATCCTTCTAT
GCCTACTCTTACTTATTGATCTTCTTATACAAGTAGCTACGAATACTCGTACGATGTTGT
TGTTCTACTATAGACTACTC
>NODE_67838_length_260_cov_1.647059_g63863_i0
CCCTGTTTCTTATTAGGTTTCCTGTACAGTACCTGGTAGTTATTTTAGTATGGACAAGCG
AGTTGAGAACGCCGCAAGAAGAACTTCGTAACAACAACAACGCGGACGAAGAGTCATCCT
CGTTCGTAGTGGCTCCGTCACAGCAGTATAAATAGATGCAAATAAATGTACCGGTCCTCC
TGCCCTTCTATATTGGAGCACACCCTCTATACTCGACGTATAAGCTCCTCGTAGACCACC
ACAGCAAAGAAGGTTGTGAC
>NODE_67839_length_260_cov_1.647059_g63864_i0
GGCGCTTTGGGTTTGGTATCGATCGTCACTACTGCACCGTTTGCGCTGACAAAGACCAGT
CGCCCGCGTGAGAGTCCCCGCCTGCCAGCGCCAAGGGTAACTGATCCAACGAAACTAACG
TCTTCGTGGAAGGCGTCTGCTGAGTCTGAGACAACCTAGGACGTGTCTTACAGCCGCAAC
GGCTGTTTGCGTTGGATCATGTCGCTCTCACCGTCGACCAGTCTCTCCTCGCCGTATCAT
TGCGGCGCCGCAGAACAGGC
>NODE_67840_length_260_cov_1.647059_g63865_i0
GACAAAGATTATTGCCGTTACTTGCATTATGAGGTCGAGAAATATTATAGCAGATAATGG
GAACATGAAGTAGATAGCAGCGTCTAGGTGGAGTTGTTTCCTCAATAAGGTTCCACGAAG
AAACTGATCACTTCGTGCTCATGCAGTGGGTGACGCAGGGTGACGGATCCCGGAAGATAC
CGTAACCAGGCGCGTAGTCGTTTTCCGTTCATCTAAGATGCAGTACTGTAACACTGGCCG
CTGCTTGCATGGCGTTGAAC
>NODE_67841_length_260_cov_1.647059_g63866_i0
AATGCTACTACTCCTACTACTACTACTACTACTACTACTACTGCTAATGCCACTACTCCT
GCTACTACTACGCTACTACTACTACTACTACTACTACTACTACTGTACTACCACTACTAC
TACTACTACTACTTCTATTTCTGCTGATAATCTCACTATTCTGACCTTGGGAAGGAGTGT
ACCTGATAGGTTGTTTTCTGTTTTCTTTGCCGGAGTGGTAATATTAATATTTCACATCTT
CAGATAGATCGTGAAATACA
>NODE_67842_length_260_cov_1.647059_g63867_i0
GTATAGTGTAGTATAGTGTAGTATAGCATAGTATAGTACAGTATAGTATAGTGTTGTATA
GTATAGTATAGTATAGTATAGCCCAACCATTGTAGGGTTTTTGCACTTTTCGGTTGAGCT
CCTTAAGTGAACAACGACCGGTCAGTATGATACATTGTATTCCAGTAGAAATAAATGCAG
GTCGGGTTAAGCGGATACTACGTGTTTTTGTTTCGAAAGTCATGTTTCGGGTGAGACATT
TTTAAAAGTCCTCATCGTGA
>NODE_67843_length_260_cov_1.647059_g63868_i0
CTCCGTGATACTGAAATCTGAACTCTGTTTTTGGAATTTATGCCCGTGGCATGCACGTAA
GTCGTGGAATTTTGTATGTGTAGGGTTTGTTGTAACTGTTACATCGTGCCACGGTCATTG
TTTCGACGACGTATACTGTAAATGCAGTACAGTTCTTCAAGTTAGGAGAGATGGAAACGT
CAGAGGCACCCATACAGTAGCGTGCGTCTTCTGCAGTTACATGCTGGTATTTTTTCTGTG
GCCTCCTGCGTTATGTCGAC
>NODE_67844_length_260_cov_1.647059_g63869_i0
GTGAAAAACGCGTCGGCTATTTCTCCCCCGGTGTGTGCTCTGATTTTTGCGTCCGAGGGG
ATCGGTGTGGGTCGCCGCTCTTCCCACCGATCCACCACCTTTACGTGGACCATCAATTAT
TTTCCTTCGTCTAAGAGCTGAGTCGAATGGATCGTGGTGTTGCAGTGCACGTGCTCGGCC
GCCGCTGACATGACGCCCCAGAACCCCGGCGACCCGGACCACTCAAATGTCAAGCGAAAG
TCAATTACTACCAATTATCC
>NODE_67845_length_260_cov_1.647059_g63870_i0
CGGGGCGTCCAGCCAACTCGCAGCCCCGGAAATAAGTATATTTTATCGGAGCACTCATCT
GGCATGCTACGTTAGAGCGGGTACTTTTAGACAACACATATGGGACGGGCAGGGCTCCTC
AACCAGGTGGGCCTCGCCCGATGCCTCTGCAGTCTCATTTGCATGTAATGTTTACGGTGG
GCCTAGCCCGTGGTCAATGGGATAGTTCGTCGCGTTTCCAGTACAATGAAGTACACTGTT
GGGGGAGGAATACAGCTCCT
>NODE_67846_length_260_cov_1.647059_g63871_i0
TTTCAAATGAGACTTAACATGAAAATGAAAATCTTATAAAAATGAGAACGAAAACGAGAA
CGAAAAAGAACACGGATACGAAAACAAAAATTAAGAATGAAGAATGAAGAACGAAAAAGA
AATCGAAATCGAAAACGACATCGAAAACGAACTCGAACTCGAGAACGAAAATGAAAATAT
AAACGAAGATAAATTGAATATGAAACGACAATGAAAATGAACACATGTAGCATGAAAACG
AAAATGGCATCTGATAAACC
>NODE_67847_length_260_cov_1.647059_g63872_i0
CAGCAGCGCTTTCAATTTTCTCAAAATCAGTTTTCAATTTTCTCAAAATCAGTTTTTGGG
TGAGGTATACTAATAGTAGTATAAGAGCTCCTCAAGCCAGGAACCCCCGAAGATAGTAAG
AGTACCTCTACCTTTGCATGTATCTACCAAAAGGGGGGTGAGTGCAAAGAGTGCACCCCC
TGACGAGATGTTACCGTAGACGTGTCTCTCGGTGCTTGCACTCCTCCTCCTTAGTCGAGA
AAAGCAGCTTGAGAATCGGA
>NODE_67848_length_260_cov_1.647059_g63873_i0
CAACGTGATGCATCGCAGATATGACTACTGCAGGTATATTGAGGTCGCGCCTCATTTACC
ACCAATTACTAGTATCACACTGTCCGACCTCTACGCACCCACCCCCTCATATGTTGAACT
ACCTCACTTTTCGGGCGAATCAGGTTCTGCGAACTTCATGCCGACATGCATGAGCATCTC
TGCGCCGTGACAACATCACCACCATGCGAAGCTCCGCACGAACCTAACAGGTTTTCCTGT
GCGAATCACGCTTGGATGGA
>NODE_67849_length_260_cov_1.647059_g63874_i0
TCCTATTATATAATACTCGAACTTTTTCTCGCCCACGCTACTACTCTGTAATGAGGATTA
GGATTTACTCTGGGCTGGGTAATCGACCCATCTTTTACCTCGATTATTAGCTCAGTAGGG
GAGCAAACACCCTTCACATGTATTTGGCGTCGTCGAGGACACGGGTGGGTTCGAATCTCG
CTTCACACGTTTCTTTTATGGAAAGCTCAGTATCACAGGCAACACCCACACAACAACTCG
TCGTACATACGTAGTAGTAG
>NODE_67850_length_260_cov_1.647059_g63875_i0
CAAAATCCCGGTTTCAATAATAATTGACGTTATTGGCTGGAACCTCATTGTCGGTTTTGT
GGGCACTGCAACACAGGTGTGTAGAAGACACTGCTGTATCACATATATATAGCCCCTTTT
CCCTGATTTTGGGATTTCCGGCTAAACGGCGTTTTTTCAAGTGCCTGAAATATCTCTTCT
GCGTGCCTGTCCGTGTTTTGACTATTAATATTAGCGCTGCACTACAAACAGTACAGGACA
CCTCATAAAACACGGGAAAT
>NODE_67851_length_260_cov_1.647059_g63876_i0
CTGATAACGTACTTGTAATACAAAGAAAAGTTGCAAAAAACAAGGAAAAAAACATCGCTG
TGAGAATCGAACTCAAGCCTTGACATCCACAATCGGGCATGGTGACTGACTATACTACCA
AAAATTAATTTCCCAAAAACCGGTACCCTATTATTTGTTGCGGCGCTCGCCAGACGCACG
ACACGCCGCACATACATCATCCAAGCACAGCAGCAGGCAGCAGCGCAGAAGAGAGTGCTC
GTGTAAGCCGTAGGGCAAAC
>NODE_67852_length_260_cov_1.647059_g63877_i0
CTGCAGTTCTAAGTCAAAGGCCTCTATGTACCCAGGGCGGTCGTACGGTCGAGCGTAGAG
CCCGATCGGCTGGTGTACGGTCCGGGGGACCCTGGATTTTGTTTTTTCAACACAGGGATG
TTTGGGAACGGAAAATAAACGATTTCCCACTACCCCTGGGGTTACAAACTGCCACTATCG
CTTTCATCCGTTTTGAACCTCAGTGCGGGATAAGAGTTTGTTTGGCGTTGGTGTTATTGT
TAAGGTCAGGCTTAGGGACG
>NODE_67853_length_260_cov_1.647059_g63878_i0
TGCTCTACTGATTTTCCATCTTCTTGAGTGAGAAAAGCGGGAAGAAACCATCCGCGCAGA
AGCGTTACAGGATAGGGCATGACTTATGGAACATTCTAGCAATTACGTTTGTGACCCATG
AGGCTTGCCAACTGACAACACTACCCAGGATCGACCGATTCGTTTTGCAGCGATTGTCGC
TACAGACGTGTAAGAAGGACGTGGGATTGGTCATGGGGTTAAATTGCAGTTAGTATTAAT
GCCAAGTTTTAGGATATACT
>NODE_67854_length_260_cov_1.647059_g63879_i0
AGACAAGACATCGACACACACAGACACACCGTGTATTAAACCATTACGTACGAAAGCGCT
ACACTTGGGGTACAATATACGCGCAAGCATCAGGTCTCTTACAAAAACCCGAGGTATTGA
ATGCCCGGTACCACGAATCCCAAAGTTTAGGTGCAACAACGAATTCCCAAAGAAGCCGAC
ACAAGACAATGACACAGCACACAAACAGACTCGGGGCGCCGACATTAGCTAAGGTGGGGT
GGGTTGGGGACCCATGACCC
>NODE_67855_length_260_cov_1.647059_g63880_i0
AGGGAAGGAGAGATAGAGGTCCAAGTCCACGTGATGGCGGACAATAAATTCCTCCAACCA
AAGCAAGAAAATATATATACCATAAATAGGAAAAGAGAGAAGAACTAAAGTAAACACCCA
CGAGAGGGTAATACCAAAAGTCGGAAAGAAATAAAAAAAAAGTAAACACCCACGACAGGA
TAGTACATCAAACACATCGAAGACAAAAATCTAGCAGCGAGAGGACAATGTTTGGTGACG
TCGCTGGCACGACCAAGGTC
>NODE_67856_length_260_cov_1.647059_g63881_i0
GCTTGAGGACGTGATCTGGTGCCACCACCCCTCCGGGATGAACAGAGCCTCACCCTCAGC
GACGTCGGCGTACACGGCACCCCTTCGCATTCCTTCGGCGCTGCCTGCCACCCCTGCTGC
ATCTTCGTGCCTCAGGCCGCAGTGGTTAGACGACTCGGAGAACACCGGCATGGCATGCAC
CCCGCCGGTCATGTCGGGCGGAAGGAGGGCCACCCTCTTGCTCCCCTTCAGCACGAACAA
AAGGTTGTGGTTGGCGTCGT
>NODE_67857_length_260_cov_1.647059_g63882_i0
CCGTGATTTCTGCGCGGCGGTGCGGTTGGAGGAGGGGGGGAAGGTCATTGACATGACCGC
GCCATGATAGTGCTCGAATCCGGTCAAGTACTGTTGCAATGGGGATGAGGCTAACTGGGT
TTCAGCTTTGAGTTGCTTCTGTATTCGAGCAAGGATGGGTCAGTTCCATTGGAAGAGGGG
TCGGAGGACATGGGTTGCGTTGACTGCGCCGTCGTATTGCTCGAATGGGGCGAAGTACTT
TGCTGGTACGGAGATGGGGC
>NODE_67858_length_260_cov_1.647059_g63883_i0
GTAGTCTGTAGGTAACAGAGTTTGGACAGTGGGCGGAGAGATATAATCTTGTTTCCTGTG
GTTGATCTGATCGGTGCTTTTCTTGATTACCCCGTACCCTTCCCGAGGTTAGCTCGGAGA
GGAAAACTCATCGCCCGAGATGTCGAACTTACCGCAGAGTGTATCATCAAGAGGAAGACA
TCACGTGTGCGGGTAGACGAGCTGAAAACCTCACGTGAAAGGTACACAGTAAGAGTATGG
AGTGCATAGGAACACGAGCC
>NODE_67859_length_260_cov_1.647059_g63884_i0
TGCCTTATAAGCCACATGCCTTATAAGGCATGAATAAGCCGCATGCCTTATAAGGCATGC
GGCACAGGGTTACAATGAATAGTGTTGTGCAGCACAAATGGCGTTCCAACGATAAGGCAT
GCCTTATAAGGCATGAATTTTAAGGCATGCCTTATTGGTTAGCTCCCCAGTTTAGGAAGC
CAAAAATCGCCCCCCTCTATCGTAACACGGGTTTCCTTTTTTTTATGCTTAACGCGTTTT
GGTTACGAGTATGCCTATAC
>NODE_67860_length_260_cov_1.647059_g63885_i0
GTTTTATGGAAAAGCATCTCGGGGGCCTTTTGGCCCCCCGGGGCGATACAAAAGTAACTG
AAAACACTCACGCCTCTGTCCCCTACACACCGCAAGAACCCTACAGCAGCAAGAGATGTT
GGTCATGTCGCAACCCAGCAGCACCGAGAAGGCACCCAGCACCGATAAATGCAACAGGCG
ACCACTCAAAACTCTCGGGGAAGCTTACGCCGTCCCGGTCAAGCGGCGCCCACGAGGGAG
GACATGCCGGCGCCCGGCCC
>NODE_67861_length_260_cov_1.647059_g63886_i0
GTTGTTTCCTTGGTTAAAGGGGGCAAGGGATGGTATGATCGATGGCAAGGGCAAAGAAAA
GATAATAGCTTCGTGTCGTCGAGGGTGGTGTGGCTTTTGTTTGATGGCACCCGTACTCAG
AATGTGGAGGCGTTCTGTTTGCGTGCCTCTCCCCCGCCACAACCCCCCCCCCTCCCCCTC
CTTGACGCCTGTGTTTTGTACATACAACAGCAGGCGGTGAGGGGGGGGGGAGGGGGTACT
CGATATTCATGCATGGCTGT
>NODE_67862_length_260_cov_1.647059_g63887_i0
TGGTGAGGTCGACATAGCATATGCACAGCGGGTGAGGTAGGTCGGGTGAAGCTCACCCGA
CAGGCGATGCCATCATAGTCGGACCGTGGGAGGGAAGCCGCGCGTGGGCTTGTTGAGGGT
TGGCGCTCGTCGCTCTGCTAACAAACACAGCTCCCAATCATCTGTATCGTTTAGCTCATC
TCCTGCGGCGCCGGAACCATCCACCCCCGGCTCTTCGGCGAACACTGCGGCCATGCCCTC
CCTCATCGTCTGCAAGTGGG
>NODE_67863_length_260_cov_1.647059_g63888_i0
CTTTATTTTTCCAGCTCAATTCGAAAAATATATTTAGGGTCACAAGCACCTTCTGGACCA
CGTGTGGTGACAGATATAATTCCTTCTCTCAGGTAATATGCAAGCCTTCAGAATTCTTGC
ACATAGAGTGCAGCATTCCCACCACTGGTCGGTTTCCATCAAAAATTGGCTATATATCTC
AAGCTTTCAGCGACACAGGCAAAAGGCATACAACGTAAAGTACCTTTTGGGCTTTGAGGC
CGCCGAGATTCAGACCCCGC
>NODE_67864_length_260_cov_1.647059_g63889_i0
CCACGCCATTTGATTGAGAACGAACGATCCTTCCCGTTTTGGAAAAAGACAACGCTCGCA
AACGGGGGAGAGGTAGACAGACACGCCTCCCCGATTTTTCTTCGCTTGTGGACCCTAGTA
AATTTCCTTGCTCTTTCCCTAAGTTTCATTAAGTTGAAACAACACTCACTCATTCCTCAT
CGTCATCGGGTTAATTTTTTTACCCGTTTACAACGAAACTCCACCCCACCCACGTTTTGG
GGAAATACCTACGTAGAAAT
>NODE_67865_length_260_cov_1.647059_g63890_i0
CCAACCTACACGTGACGTCTTCTCCCAAGACTGACTGCCCTCGGTTCTATCCGCTCACCC
TTACCCAGATCCCCGACACAGACATGCCTATTATATTTACAAATTAATAACCGCCTGGAC
CAAAACAAACGGTGGGTTTCAAAAAACAAAAGCGGTACGAGTATGAGGAATAGGAATAGC
CGAGACAGAAACTAAACCCCCGAAGGGTATTAGGATAAAACCGCGTTTTGTCCGTTACTG
CTGTTTGCGGAGGCCGTTCC
>NODE_67866_length_260_cov_1.647059_g63891_i0
TCGACCGTCATTAAAAAAACGTCCTGCTGAACCTGCTACTATCAATAATCACACCCGGAG
TTCCACAGGGATCAGATTGTGTCCCCCTTAAAGAGGGCTATAGTTTTCGTGCTCAAAATT
ACTACGTGAACGTTGACCGTCTTCGAAAAATCGTCCTGCTGACCCTGATACCATTCGTAT
CACCTAAAAGGGCCACTGGCCTATATTTACATCCTTCATGATATTATATGAAACCCGTAG
CACAGGCGATCAGAGTTCAA
>NODE_67867_length_260_cov_1.647059_g63892_i0
GTGAAGACAACAACAACAACAACAACAACAACTGACTGGCCGACCGCATCCCTTCGCTAA
AACCACCGTCATACTTCTATATATACAAAAAAAAGGTATTCTACATACCTGGTAGGTATG
ATATTACTATTCTAAAATTTGCACCTCACCGTAGTATGCGCGACCGAATAATCACACACA
GTTATTAATAGTAGTAGCAGCAGTTTCTGCAAGTAGTATATAAGATTCTGTAGTCGTCAC
CGCCGGTGGGTCGTGATCCC
>NODE_67868_length_260_cov_1.647059_g63893_i0
GGTGCCTCGGATCAAGCCCCTTCCCATCGCCCGCTGGGCCTCATTTCTTCCCGGGGCCGT
CATCACCACGCCGCCGCCACGGCCACCACCACCGTTGCTGAAGGCCCACGGACCACCGCC
GCCGCCGCCGACTACGACGTACAAGGTATATTTTTGGCCACCGGGAAGTGGTGGCAGCAC
CTCGAAGTCTATTGACCCCTCGCCGCCGTTCGAATTCTCCTGCGGCAAGCTGCGGCACAG
GACTGCGCAGAGACGTTCGC
>NODE_67869_length_260_cov_1.647059_g63894_i0
GCACGAGGTATGTAATATGTCAACCCGATTCCGGATGCTTGAAACGTCCTCCGCTTAGCC
TGTAGCTGTTCCTCGAGCACCTCGCCGCTCAAGCCGTAATGGCCAAACGGCCACGTAAGA
CACGCTACCTGGTTTGTTAGGAACTCCCGATGGCTTTTTCAAAAGAAAAAAGAAAAAAAG
AAAGAAAATCCATCCGCGAATCCGCGATCCTACATACCAGGTACGTACAGCAGTTGCATC
AAAGAAGGCCCACATGCATG
>NODE_67870_length_260_cov_1.647059_g63895_i0
GTATAATATTGTTGGGGTGCAAGGAGCTTCTCAAGTGAACACCCTCAGAGACGCGTAGGT
GACCGGGACGCGTCTCGAACCCGAGCTACAATAGAGAGTGTTTCAGTATCGACGGGCGTT
TGGTATCACCTGTGTTGCTTTCTTTATAAACAAACAGGAATGCACGTTGCGGCAGGTTCG
CGGAATTATATTTTAACCGAGTTTATACATTTATTTATTTTGCCGTGGTCGCCTTTTTCC
TTTGTTTTTCTGTCCTTCCG
>NODE_67871_length_260_cov_1.647059_g63896_i0
ATACCGTTGCCGGCATGTTGCTTGCAAGACAACCTCTTCTTGCTCCCAGCTACATTGAAC
GCCGGGAATGTCGGCCACGAGTTGTCTGAGCAATGCCTGGTGTCGACAATCACCATACCG
CTGGCAGCGTACTGTTTACAGTACGCCGGTGTCTTGGTTTCGACGACCTTGAACGTCGCA
CGCCTTGCGCACGTATCATGTGAGCCAACCACAAACTGGACATCCACCATGCCACTACCA
GCATGCTGTTTGCAATACAC
>NODE_67872_length_260_cov_1.647059_g63897_i0
GTCCCTTCCCCAGGTCGACAACGTCCCGACGGCCCTGTCCCGCATCCCCTATAATCGGCA
CCCCGACATCACCGGCCCCCTCGCAACCACCACCGCCGCCGCCTCCGCCACCAAGCACAG
CGGGGTCTCCCGCGGCCCCACCACTGCCAGCACCGCTCTGAGCGGCGTTCGTGTCCGTGT
CCCCGCCCTCCCTTCCGGTCAGCGCGGGTTCGGCCCGAAAGAAGTCCTCGGGGACACCGC
CACCGCCGCCGCCAGTGTCG
>NODE_67873_length_260_cov_1.647059_g63898_i0
GATTCATCGGCATGCCCGATTCGTTATTATTCCGACTGTTGTGGTCCTCATCTTCGTAAT
GTTCGTTATTACTTCAAACGCGTAGACGTATCACGTATCATAGACGTGTTGTGGGGTTCC
TGGGCTCCTGGGCTCATGATCCGGCGGGCACACGAGCTATGGTTGATTTTGTTTCATAAA
CACCTGTTTCCAGTTGTTTCTGATACAAATAATTTCGATAGTTGGAGTCGCCATAGTTCA
GTTAGTCACTGTAAATCGGC
>NODE_67874_length_260_cov_1.647059_g63899_i0
CGAACGATATGAACATGCAAGGCACGTAGTATGCCATAGTGAGGAGGGGGGAGAAGAGCC
TACTCCGTAGTGACCCCGAATCTGAGTTACGACTACAGCAGCAGTAGATAGGGAGAGAGA
AAAGAAGGGCGAAGATAATAAATGGGATGGAGGAAAAAATACTCACTCCCTCGTATAGAT
ATATGTAGTAAAAGCAGACTGGCTTTTTCGAAACAATGGACGACCAACGGAAGAACGACA
AATAAAATGAACACGATCTT
>NODE_67875_length_260_cov_1.641711_g63900_i0
CATCGGATTGCGCTTTCACTCCCTCTCAAAATCAGGTTCTAGGCGAGGCATGTACTAATA
GTAGTATAAAGCTCCTCAATACTATAATCAAGTCGCCACCGCTCAGAAAATGACACGTTG
GCCCCTACGGTAGCATGCGTCTCTAACGTGCGTCTAACGTACATCTAAAGTATCTATCAG
ATAATACGTATTATATATATATATACGAGTGCGATCCTTGGTTGGATGTCGACCTCCGTT
TTTCGTCCCCCTTCACCCCT
>NODE_67876_length_260_cov_1.641711_g63901_i0
TGATAATTAATCAATTTAGCGAAAGAGGGAAAATAATATTGTAGATAGTTCACCTCTATA
GCTCAGTAGGTAATAACACCTTCACATTGGGTTTCTTTTTGTTTCCGCGGTTTTCTTCTT
TCTGGAGTGCTCATGAGTGGTCAGCGTTGAAGCTCATCATGCTATAAACTGCCTGCACAT
TGATTGTCGGATGGCACGAACAATGACAATAATACGGGTACCGAACTGGTCTCTCTGCAG
TGCCGGTTGAGTAAGTAGAC
>NODE_67877_length_260_cov_1.641711_g63902_i0
GTTAGTCGGTTGGTCGGTCTGTTGGTCGGTCTGTTGGTTGGTTGGTTGATTGGTTGGTTG
GCTGGTTGGTTGGTTGGTTGAGTAGTTGGCTCATAGGCCCTGCGAAGCCCCTCTGGAGTA
GTTTCCAACTAAAAAAAAAGCCCGACGCGATTGTTAGCGTTCGTGTTTTGGCTTCGCTGT
TGAAGTGGAAGCGTGTCTAGCTCGAGCGTCGACATTATTTTGTTGCGGCCCTGCCGGTAA
CGTGTTGTGGTATATGCGAC
>NODE_67878_length_260_cov_1.625668_g63903_i0
CAGGAAGAAGGGTAAAAAATGCCGACTACGAAGTGGTGTGCGAATTTGAGAAGTTCGCAA
ATATTTGCCTCGCGCTCACAGGCTTTGGGCGCTCGTCCGGTCGCAAATACATATTCATAT
ACGTGCTCGTTGACAAGGAGAAGGACCACCAGTATACGATCGCCGGTAGATGCCATGATA
TCCCCATGCCTAACACTGGGGCTGCTCTCTACGTAGAACAGGGTGCGACTTGGTCGCCCC
GTAAGGTAAATGTTCCACAC
>NODE_67879_length_260_cov_1.614973_g63904_i0
GGAGACCATAGTAAATAGGACCAAATAATGTTCGTATAAATAGGTAAATATATAGGTTTT
TGTCTGTACCGTAGGTTCTATTTACTAGTATTTACGTATTTACTACGGTCCCCCGTAATA
CTGGTACTATAACACTACTACTGCTCGAACTGTTATGCTGCTGCTGTGTATTGCATTGCG
TTCGTGCAATCACTACTTGCGCAAAACGGAGCGCCCCGAAACGCCTTAGGCTAGAAACCC
TCAGAATCCCGCCAGATCGG
>NODE_67880_length_260_cov_1.614973_g63905_i0
ATGAGTACAGCCTCCCCCATCCCAATAAACCGACAACCGAGCGTACCATACAGCAGTTTG
CGTAGGAAGCGAGAGGCCCCGGAGAGCGCGCCAAGAAATGTTGTTGCTCTTGTTATTCTC
GCACCAACTCATCACCAAACTACAGTCCGTGTCCACAACACAGGAAACTCCAACAACTCT
GGAGAGGAAGAACACCCCCATGAAAAAAATACCGTAAAAAAAAAAACTAAAATAATACCA
GGTACATACGTATATACCCT
>NODE_67881_length_260_cov_1.609626_g63906_i0
AGGAAAAACACGCCTTGTATGCCAGAAATAAATAAGAAACGAAATATGCGCGGACAAAGT
ACTGCAGTATACTTCGTATACGTATACATAGTAGAGCAGTATTCACGCCTTGTAAGTACG
GGGATCCCAGTTAAGCAGTCAGGGGCATGGTACGTCCAGTATACGTATAAAGAGTAAAGC
AGTATACACGTATTATAAGTAGGGGATCCCACTTAAGCAGCCAGGGGCATGGTACGTACA
GACAAACGGGTGGCTAACTT
>NODE_67882_length_260_cov_1.604278_g63907_i0
GTGACATTGACGTGTACGTGTTACGCGTAGTATGTGCACTGCTGCTACTTGAGCGCTCGG
TACAGAGACATAATATGCGATGGTGGTACCTTGTACCCTGGGGTACAGCAGCAGTAATAG
TCTTTGATCGGCAAGATTCGGCACGTTTCATGTGGGGCCTTCGCCGTGCCTCTGCTGCTG
TTCAAGGAGCAGGGCACAATGGAAAACCTGTTCGGAGTACGTCGTATACCGGGTGTGTAC
GACCTGGTACCTGGTTTTAT
>NODE_67883_length_260_cov_1.598930_g63908_i0
ACAGCAGCAGTTTGGTGCCCAGGGTGGATACGGCAACGGAGGAGGATACGTGGGTGGACA
AAATGCTGCTGCGTATGGCACCAACGGGGCTTTCCCCGCTGGCCAAGCTGCTGGAGGAGC
AGGCGCATGGGGAGGCCAGCAACAGCAAGGATACTGACTTGGTCGCATCGGCGAAGGAAG
TTACCTCTAGGAGAAGCGTTACCTTAGTCATCTACTCCATGAAACGCCGCAAACCCTTCA
AGACAAACCCATCAATTTGG
>NODE_67884_length_260_cov_1.561497_g63909_i0
TGGGGGGGCTCGACGGGAAGCAGCCCACGCACTTGCCGCGATCATGGCCCTCTCGAGGAG
GGGCTCGTCCGAGCTGTGGGCACGGATCGCAGCAAGGGTTTTTTTCCTGGACCATCTTCC
CGTGTCCTATTATAGGGTCCCTCCCACCACGTTAAAATTTAATGTTTGCTTTGAGCTTTG
TTTTTCTGCCAACTGGAACATTTCGGGGTTGCGGTTCTGCCAGCCCTTAAGGAGTTGTTT
CGCGGCGATACAACCAGGCC
>NODE_67885_length_260_cov_1.556150_g63910_i0
GCCAGACACTATAGCAGGAGGAGGCGCTGCACACATTCCGCCGTGAAGAGTAAATGAGCG
CCAACGCGCCTGATAAAAGAAAACTCCCCAACACAATTACATGGACAAAAACAAAATCTG
GAAGAAAAAAAACTGGCACCACCGACATTGACGTATGAACTAACAAAACAAACCGACAGA
AAAAAAAACTGCCGAACGCAATTACATGGGCAAAAAATCTCAAAATATATATTTTTTAAA
CTGTCACCATTGAAGTTGAC
>NODE_67886_length_260_cov_1.540107_g63911_i0
CCTCAACGGAGCTGCTAGCGTTCGCCTCATTACCGTCTGATCCATGCACCCCCCTGTCTT
CTGGCCGGGACGTGCACAGCCCCGGCGCCACGTCCGTGCCTGGGGGGCTATAGCCCATCC
TACCAAGGAGGGGTCCGTGTGGACGATCAGGACGACCCTCTTCGGCGCTTTCTCCTGTTT
GGCAGCGCCTCCGGATCTGTCGCACATCGGTCCCTTCCTTCTCACCACAACTCTCTGCCC
AGACCGGGTCCCGCAATCGC
>NODE_67887_length_260_cov_1.502674_g63912_i0
GTATAAACGTCCAGAGGAAGTTAGAGCCTTGCTAAAAGCAATGAGTAAGATGGAGGGGAT
TGCACAGCTTCAAACGACATACGGCGGAAAGATCGACGATTGGAACCGGGTCACACCTTA
TATGGGCACGAATGGCCTATTTCAGGGGACGTCTCCAATCGCCCACGCCGCGAGCACTGG
GAATATGGCGATGTTCTCGGCTGTGCTCGATGCAATGAGGTCTTTGCAGCTCAAGATTCC
ATTGATTGCGGACGGTTTTC
>NODE_67888_length_260_cov_1.502674_g63913_i0
ATGCAACCCTCCACGGCTGGTGGTGGATGGTGGCCTCTGGCAGCGCAATGGAATCGCTGC
TTGTTGGTGTTGCCCTTGAAGCTCAACTCGAAAAATACGGAAAATCATGAGGTGTATGTA
ATTGTGTCTGTTCCACATAATCACACTACCATATTGGGTTATATAATAGAAATTCGGGGA
CTTTTACTGTATTAACTTATAAAATGGGTGGTCTATTTTTGTTTAGTTTTTTTTGTGTGT
TTTATCCCCTTTTATCCCCC
>NODE_67889_length_260_cov_1.470588_g63914_i0
GGAGACGCTGCCCGCATCCAGAACGGTTTCTGTGACGAGGCCAACAATAACGCCGACTGC
GGCTACGACGGGGGAGACTGCTGCTCTTGCACTTGCGTAGCCGATCTTGAATTCCCGTGC
GGGGAGAATGGGGCGGGCTTTGATTGCCGAGATCCGAACGTGACTCCCGCGTGTAAGCTG
ATGGGCACCTCCTGCGAAGGGGATCCTGACTTTATAGGAGATCTGTATTGTGACAGCAGC
GTCAACAACGTGGAATGTGG
>NODE_67890_length_260_cov_1.465241_g63915_i0
AGGAGCCCTATAATACTATTAGTAAGCCACCCAAAAAACGCTGAGTTTTTAGCGAAGTAA
AAGTGTTCGTACCCGATGAACAATGCCCGCCACGGCCTCCTAGCGATACAAAACCCCCAC
AAACAAAAAAAAAAAAACAACGGCATTCGGACGGTTTTGGGTTAAGGATCCTTTAATATA
TACATAGAGGTCATCCAGAAAATATTGCAGCGAAAAAGTGCTCGTACCCCTATACCCGTA
GCACGCACGTGACAACACCC
>NODE_67891_length_260_cov_1.433155_g63916_i0
TGATTGAGCCGCGTATTATATATATACCCTTACTCGTACCCAACCAGAGTGCCTAAATAG
CTACCTTAGGAAGACTCGCCATCAAGGTTCGTCCACTACTGCCTGTCGTATAATCTCCCA
GCCACAGACCCCCCTCGACAGAGGAAGGGGATGCCTCTTTCTATACCGTATACGGTTAAG
GTTTCACCTTTAAAGGGCAACCGACCTTGCATTATCTGCAGCATGGGCCATAAATTTGCA
GTGAGTGATGGACGATTAGA
>NODE_67892_length_260_cov_1.433155_g63917_i0
CATCAACGTTCGTATATCATACTATAACTGTATGTTCTAGGATGCCGACCGATTATTTAA
AAGGTTTTACCTAGGATAGACTATAATGTTGACTTTTCCTATATTTTTCTTATAACTGCA
CCTCATACGTTTCGTAATTCGTTCGGACGAACTGCTAAAACCAGACTATGGCCACTCCGC
CATTGGGACGGAGAAGCCCCTTCTAAACCCTAGTGCGCATGTGCCTTGAAGGCTTTCTAT
GCGGTTGGGCGAGCGACGGG
>NODE_67893_length_260_cov_1.427807_g63918_i0
GTGATTGGCCAGTGAACATCGCACCTGTTATGAGGTATACAATGAATCAGGGCATAATGA
ATATGGCTATATACGAGTACTCGTACTCGTATTCTGGCTGGGTTTCAACTGATTTTGGTT
ACCAATTTTTCTCAACCACGTGCCTACTCGTAGTGTGCTTTGTGTTTCACTGCTGCTGCG
GCCGCTCTTCTGTTCTTCCGTTTCCTTCCAAGCCCTTTCACCTTTCCACACCCTGGACAT
ATTAATAGGCAGCAGTGACC
>NODE_67894_length_260_cov_1.427807_g63919_i0
TGATATGGTGGGCCTTGGTTACCAAACCATGCGCACTGGAGAAGGCTGGTTGTTGTGGAG
TTTGGAAACGCACGACCAATTTCCGAAGGGATGATGCTTGTGGGCAGGTGTGTTGTATCG
ACCCGCGGCGGCAAAGCTAGGTCATCGGACTTGCACGGCGGCGATGAGCGGACAGCACCA
GGGCTATCGGCACTTCTACCATGGAGACCAACGGCGGCGCGCTGTACTTGGAAAAAGACA
CATCGGCAACCTTCATGGGG
>NODE_67895_length_260_cov_1.417112_g63920_i0
GTGACCACAGAACTGGTACCTTTTTAGGATGAAGAATCGGCACGGACAGGGTGTCCTGGA
TGTCGACGGGTAGAAAGGAAGGTTTAATGTGAAGAACACACACACACATTCGTGCGTCTA
CGATTTGTTTATATTTCCGAACTATAAACAAAACGTATACTCGCGAATATATTTTCTTTT
TTCTTTTTGTCCCTCTCGTTTTTTTTAATTTAAAATACGAACTTAAACTTTGGATCAACC
ATTCAACCGGCCTAACTCAC
>NODE_67896_length_260_cov_1.411765_g63921_i0
GGCAGAGGGGGGGGGGGTGTCGCGGATCTCCAAGAAGCGAATACTTTGGATACGTAAACG
TATGTATAAAAATAAAAAGTCGAAACGTAGGGCGTATACATTAAAAATAAATAAATTGAA
AACCGTCTGCTATTGTTTACCGGTATGGCCGCCTCCCGTGCGTTGATCGAGCATGCGCCG
ACGACGCCATCAACATGTAAAACCCCCCGAGACAATATGCTTCCCACCAAGAAAAGGAGG
ACTCGGGGGATTGGGGGGGG
>NODE_67897_length_260_cov_1.401070_g63922_i0
GGGGCATCGAATAATATTACAGAGACCTGAATCGTTAAGGGTGTGGTGTGTTGTGGCAAT
TCGTGCAGAAGTAGAAGGGCAAAGCGCGACGATGACTCACACGTCATTCGGGTACCAAGA
TGCCCGACAGCGTGTTACTGCTGGTTCTCTTTGGACAACGGGATTCGCCCCTAGTTCTGC
AAACACGCCTTCCCAAGACACGCCATCTGGGCGAAAGAGTCTACGAGCGGAAACATTCCA
GAGCTACTCAGTCGTGTTGG
>NODE_67898_length_260_cov_1.374332_g63923_i0
GGTGGGAGAAGTTCACACATCGGACAGATCGTCGACCCCCGCCGCATGATCTAGATCTTT
CAGGGCAGATCTATTCCTAATACGTACGATCTAGCTCATGCTGCCAGGTGGGAGCCGTAC
AATACGCATGATGTATCGTAGCATATGTTTCCTGGGTGATGTCTGCACTGCAAAGATCCT
GCACGACATCTCACCGCGATGGGTGAGGATCCAGATGATCTAGATCGTGATCTGTCAGAC
GCATGAACTCTGCCGTCTGA
>NODE_67899_length_260_cov_1.374332_g63924_i0
GCAGCACGCTAAAGACAGCTGCTCGTTCGGCATGTTTGTCAGCCGCATGCTCCGCCCCAC
TGTGTTGGAAACTGCCTCCCTATGCCTCAAAATGAGAGCTGGCCGCACGACCGAATGCCC
TTTTGTTTATTTTATATGTTTGCGGTGGGGGAACATCCATCCAGCCCTAGTGTAGCCGCG
CGGTGGCATGACACTACGCGTCAATACCGTGCCTACTACTCTCCGCATTTTCATTTGTCA
TGTTCATCGCTTCACTACTC
>NODE_67900_length_260_cov_1.342246_g63925_i0
GTTTGGACACGAGGAGTATCCATGCATCTCCTTTTGTATGCTGTCGAGGTGCATGCTGAG
TGAGAGGGGGGCAGGATACCGTGTTCGGCAATCGTTGGCCGCAGAGCGATTGGTCGCCGT
TCCTTACAGCAGCGGCTGCATTTTTCGTACTGAATACCGGTGCGTAAATAGATGTAATCC
CCAAAACTTGAGTATGCTCTCCTCTTCACTTACACGGCGAAAACACCTCATTATTTCTTT
AAAGCAATAGCGTATACGCC
>NODE_67901_length_260_cov_1.342246_g63926_i0
GGCCAACTCTCGGGCACCACTCGGCGCCGGAAAGCACACTTCGACGACACGTAAGCCGGC
GAGCTCACGGGACATATATCTTCGATAGCACCACAAGCAGGAAATCATAGCGGGTCGTAC
AACATGCTATAATGGGCGAAAAGACAACCAAAACAACCACACACACCGAAAAAACAAACC
TAAATTTGACTCTTAACTCAAGTGTTTTCTGTCCCCACAACGGGACTGCAGTCCAAAACG
GCTCAACACGTTTCAGACTC
>NODE_67902_length_260_cov_1.331551_g63927_i0
AGGAATTGATCGGAGCCAGCAAGGCCCCGGGTACGATGCACTGCTGTTCACCAGCATAAT
ACAAGAAAAGTTGGTTTGTTTTATGTTTTATCCACGTTGTTATATCTGATCAATGCAACA
GGAACACATGAGTCTGCATTGCTGTATTCATGCCGGTTGCCAAAGACGCACGTATAAGTC
CTCACGCACGTCGCCCGAATGTATGGCACAACTGCTGTACTACAGCAGTACTACTGTATA
CCGGGTACGTACTAATACTC
>NODE_67903_length_260_cov_1.326203_g63928_i0
AAAGATGTAGACAATTTGAGAAGGAATCGATCATGATTTCCGAGGTGTGAATTACTTTTT
CTCAGCGTCGAAGCAAGAGCAACGGAGGGTATTGGTCGATATCATACTAGAAAACCGCTA
CGATGTTGATATAGGTTCGGCTGGTGTATGATATATTCAGGGGAGAAAACGTGATGCATT
ACGTTACACAATAATATCGACCCACGCTGACGTTTCAGCGAGTGAGCTCGGACCGAAAGC
ATGCCGCCAGTCCACCGACC
>NODE_67904_length_260_cov_1.320856_g63929_i0
GCTGTTGTTTTTATTTTGTTTAATATATCCCCAAGATTATCCCAACACCCCAAGTCAACT
GCCGATGGATTTTTAGAGATTTTTTATGTACGTATATATGAGTGACTCGTACGTAGGTGA
TGCTCGTAGATGCATATCACGGTGTATCATACCATACGTACGTACAGTAAATGTACACTC
GTACCTACTACTAAGGGGGGGCATAGTAATCAGAGCCAACTGTGGTTTCTAAAAATACTT
GAGCATAGTATAGTTTTGTG
>NODE_67905_length_260_cov_1.320856_g63930_i0
TTCAGCTCCAGTCCAGAGCTTGAAGCCGTAGAGACACGCCCGTTTCAGGTACTATTACTA
GCCGTTACAGCCATTAGTGCGAAGAAAACCGTTGAAAAATGCCGCAACAAAATCTGCCAA
TTTCTTTAAAATGTACTGTGTGAATACGACTGGTGGTACACAGTAATACACCGGTAGTAT
TATGCTTTGTTATGCGCACAGCAACTTTTAGTTAGTGCTTCGTGAACACCTTGGGCGTAT
AGGCAGGGTTGGTGTAGCTG
>NODE_67906_length_260_cov_1.315508_g63931_i0
GCCGTACCTAAACCTAATGTACTAGTATAGTGTTAGACGGACGGGCGTAGTTGCTCACTT
GAGTCTCTTAACCGGCCAGCAACCATTGGAAGCAAAACGTGTGTGGACGCATGCTACGAT
AGAGGTAGCAATTTTGGGTCGAAACGTTTTCTGAATGACGGTGCTCCTTAACCCAAAATT
GTCGAAATGCCATTTTCGTGTTGCAACAGTTTTCATTTCATACTTAGACAATGGGATCGT
TCATCGGGTATGATAAAAGC
>NODE_67907_length_260_cov_1.304813_g63932_i0
GTTTCTTTTCGTGTTTGTCATTTACCGCTTGAGGAGCTGTACCACCTGGCGAGGGAAGAT
GTTCTCGACATCGTCAGTGAAGGAGCCGACTCGTGTGACAACTGGCGCAAGCCAGAATAT
GCACGATGCGCCGACGCCAACGACTGCGGAAAAGGGTGGCTGTTCAGGCGACAAGGGCTT
CTGCTGACTCTACCGTGGGCAGGCCTCAACGACAGTGACATCATAGAAGAGTGGCCTGCC
GGTGAGGCCAGGGCGGTGAC
>NODE_67908_length_260_cov_1.304813_g63933_i0
TTGCACCAAGCGCGAAGCGCCATGAGGTGTTGGGCGAGTCGCATGGAGGGTGACCTGCAG
CCTGCTAAGAACCGCCTGTGAGGTGGACTTGCATATGAATGACAGCCTCCAGTGAATTGA
TTTAATTTCTGGTGTGGCTACTTCCGGAGACAGCAATGGGTATTACTATGTACCTGCCTC
GTGGGTGCCTTACCATATACCTGGTACACACTACGTGATACGATCATTCCCCTTGTGCGG
AGTTGAGGTTCTCAACCCCG
>NODE_67909_length_260_cov_1.283422_g63934_i0
TGGGATAAGTTTTTCAGTTCTGAATGAGTCGTCAGTGTTTCTGCGAGAAGCAACAACAAA
CCCCCCATCGTAAGGAACGAACAACAAACAACACGCAAACGGCGAAACCAAAGAGTCCCA
TCTCCACAGCAGCCACATGATTCATCATATTTACTGGTGATGACTGCTGCTGTACGTAAA
AGCTTCTTCGACCTGACTCGTGTAATGTTGTTCATGATATATACGACAGGTTTCATTCAA
CGCAAGCAGTAAGTATCTCC
>NODE_67910_length_260_cov_1.278075_g63935_i0
CCCGTCCCGTCGTGATAATTTTCAGTTACCGTCCCGTCCCGTCGTGATATAATGTTTATT
AACCGTCCCGTCCCGTCCCGTCATGAAAACGCAAATTCAACGTACTGCGCCATCCCGTCC
CGTCGAAAGCATTCAAACCCAAAGTCCCGTCCCGTCTTGTCTAGCCAACTATATTATTCA
TTATGTTTACCGTCGTCCCGTCTTCAACCCTTTTCCCGCCAAATATACATGTCAAAACAG
TCCCGTCCCGTCTCGATTTT
>NODE_67911_length_260_cov_1.272727_g63936_i0
GTGCAAGACCGCAACCAGCAGTAATATGGTATGATAACATACTACCGAACCATTGCATCC
TGGTACCTGATACCTGGTACGAGTGTGCAATAGAAGTAGAAGTAGTGGACGTACCCCTGG
TATACTTGATATACTCCACCTTACGTTCGTATCATAGGCCTTTTTGTCCGCCGAGCCGCG
ACGCGCGGTACACCGTACGCTCGGAGATTGTAAGGGGGCAATCCTGAAAACAGCATAATA
GCAAATCTTAGGTCCCACTA
>NODE_67912_length_260_cov_1.240642_g63937_i0
CCGGGTACCCCAGAGAATGTGACCCCTCCTAAACACACCTTTGAAACCATAGAACCACAG
GTATCCGGGTACCCCAGAGTATTTACCCTACTAAACACACCCTTGGATCTATGGTACCAT
AGATGCCCGAATACCCTAGAGTATAGTATACCCTCCTATTAATAGACACCCTTGGAACTA
TGAAACCATAGGCACCCGGGTACCCCAGAGTATTTACCCTCCTAAACACACCCTTAGGAA
CTATCATGGCATAGGTACCC
>NODE_67913_length_260_cov_1.235294_g63938_i0
GTGATTTCGCCGGCCAAGCCGTTGCAGGGCAGTTTCAGCTTGTACCCGTCCTGGAGATTG
TTAGGTACGCTGCCTTCGTTGTCGCTGAAATGGAAGGAGTCGATGGGGTTGAACCTTCTC
CGTTCGCTGTACTTGTCGCAGTAGTCACAGAGGTCGATCACAAACTCCAAGGTCACCGGC
GCTCCAGCCGTCAACACGGGAAACGCCCAGTAAATATCCTGGCCGTCCAAAGCCGCCGAG
CTTGCTCCCCCATAAGTCTT
>NODE_67914_length_260_cov_1.235294_g63939_i0
GTCAATCAGTATATTACTACTGCCAGTATTACTGTGCAGTACCCATCCCTATATTAAAGA
TTACTGCTGCCAGTAGTACTACGCAGTACCCATCCTTCTCGACAAACATCCTGAAGCGTA
GTTCCTTGTTTAGGTCTGCGTGCGAGCTTCCCCACTTCTCAGTGACGGACAGCTTGCTGC
TGGTCACGCTCCGAACTTCATGGTTTAGGCCTGCAAACGGGAATTGAGCGTTTTCCATCG
GCATCGTCGAGATAAGAGTT
>NODE_67915_length_260_cov_1.235294_g63940_i0
GACACGTGCAAGGTTTCTACATCAACTACTGCCGCACCATGACTTTGAATTGGTAGATAA
ACTGTAACCTGTCTCTGTCCAAAAAATGTTCGAAAGCATACTGGGTTTTCCAGTATGAGG
CGTTCAGATATTGGGGGGCGATGTGGGAGCCATATCTCGTCCAACCTGCACGCATCCAGA
GATCACCGGCTCGGACCTCAAAGATTTGAGCGTCCAGTCAATACACAGGTGCTCCTACTC
AAGGAGGAGGCCAAGGCACG
>NODE_67916_length_260_cov_1.235294_g63941_i0
GTACTTTCCACCTGTATTGTTCCAGGATCTTGGGTTTTTTTTTTCGGTCGCGAGGCTCTT
TTCTTCGGTAGCTCGGTCTCGCAAATGCGACTACCTACTCCCAACGACCATCTGAGCGGG
CTTTAGTCCCTTCCACCCCTTCGGCCTTGCTTCGTCGGGATACGAGTAGGGCAGTACTAC
ACCAGCAAGCACAGCAGTCTTTGGATAGTACTACAGTAGTAGCACAGTGGTACAATAATA
CGCCAACATAAAGTTCAGCC
>NODE_67917_length_260_cov_1.235294_g63942_i0
GTCTCGTACGGGCGATGTCGTGGTCATTCGTCGATGTTGTAGTGGAAAACCGTGCTACGG
TAGCGGTTAAAGTCTGGAGGCCGAAATTTTTATCACTGACGGAGCCGCTCAGCTGAGGAG
CTACCCATTATCTCTGGAACATACATGAGGTATTCGACTAGCCCGTGGGTTTGTGTGTCG
GGCTTGGCTTCCAAGTTTTCTCAGCGTCGACTGTTGGGTGAGGTACGTACATAGAGGTAT
CCTCAAGGGGGGGGGCTCAG
>NODE_67918_length_260_cov_1.235294_g63943_i0
GGTGCACTATCAATACATGGTATAAATGAATACAAGTAGACCGCAGTAGACGACAGTAGA
ATACAGCAGTAGAATACCAATGAAAGCAGTAGTAGTAGACTACCGTATAGTATGCTGCGT
ACAGCAGTAGACTTCGTAGAGTAGAACGCAGCAGTAGAATGTGCCTGGTACAGAAGTAGA
CTATAGTATCAGTATGCTACAGCAGTAGACTACTGCAGAATGCAGCATTAATATATACCG
GTACAGTACAGCAGTAGACG
>NODE_67919_length_260_cov_1.235294_g63944_i0
TCTTACGTGGCTTTTCGGTTTAAGTCGCGGTCTTACATGGCTCTCTAGTGGCTTTTCGGT
TGAAGTCGCGGTCTTACATGGTTGGCTCTAGTGGCATTTCGGTTTAAGTCGCAGTCGTCG
CTCCGTCCCCTCTATTATATGATGTGTGACGGTACCGGCATCATACAGAGTACCAATGGT
AATTCTAACAAACTACAGCAACGATTTTGTTTTCTTTCTCTAGTACGCTCTCTATTCTAA
GTTGAAACGCATGAGTGGGC
>NODE_67920_length_260_cov_1.235294_g63945_i0
TTTTTCACGGAGCTTTTCCGCACCAACGCGGATGGCTTCCAAGAGTGGGAAGCGGACGGC
GGCGTGGCGGTCTACGCACCACGTGTCAACAGCGAGATGTGTCCGGTACCGCCACCTCTG
CCGCCGGAATCGTTCCCGTTCCACAGTGGCACAGCAGGCAACCGTACGGACGTCCCCGAG
GTCGGTACATGCCCTGCTGGTGGTGCTGGGACCAGGTACCCGTTTCTGGAGGATAAGGGA
GTTCAGCAACCCGGACGATA
>NODE_67921_length_260_cov_1.235294_g63946_i0
GGGAGGCCAAAGAGGGCCCCCCTTTCCTTCGGCTGATTTTTTTTGCAAGCATGGGGGAAG
GTGCGGTTCGGCAACAGTGCGATCGTACACAGAGAAGAGCCCTTGAAGTTGAGACTGTGT
TCAAACACTCCCGTGGTATTAATTTTCTGTTGAGCCTCGAGAGCAAGGACTTCTTTAGAG
ACTCTGAAAGTTACCGCAGTAGACTTGCGGGACATGTTCAAGATGGGAATGCGAGGAACG
TGGTGAAGCTGTGCGTGCGG
>NODE_67922_length_260_cov_1.235294_g63947_i0
GTTGAAGTCCTAACTCTGTACGGAAACCGCATGGAGACCCTGCCACCTGGCGTCTTCGTG
GGTTTGGTGTCTCTCCGCGACCTGGATATCGGCAACAATCGATTTGCCCCCTTGACAGTC
GGGATGTTCGATGCTCTTCCGTCTCTGACACAGTTGGGTCTCACCTTCAGTAGGCTTGAC
TCCTTGCCAGCCGGGGTGTTCGACGATCTACCGTTCCTGACACGGTTGGACTTAGGTGAC
AACGGTATCACCACTCTCCC
>NODE_67923_length_260_cov_1.235294_g63948_i0
GCCGAAGCTTGAGAAGGATAAGGGACACGAGAAGCGTAAAGGTACTAAATAGCATCTGAG
CTACAGTATTTACTACTGTACGTGCTGTAACGATTTGTTTTTTAACGGAGAAGGAAGCGA
GACGCGTAACGGTGAAATAATTTTCGTATCCGAGTTAGCTTATATAAAAATTGAAAAAGA
GAGAACAACTGACAGGGGGTTTCCCGATGTACATACCAGATCCCAGGTATCAAATATCGA
AATCGTATCGTTTTTTTTTG
>NODE_67924_length_260_cov_1.235294_g63949_i0
CGGCACTTTCCTGAACACCCCAGCCACTTGTAGGGAAGGTATTAAGCGCATGTTGGTCCG
GAGCGGGTGGCCGAAGGTGTCATCGTCACCCCAGCGGCTGAGTGGCATACGTCTGCTGAC
CGTGACGCGTAATGTACGCACGCCCCGACAAGCAACGCAGTCTTGAAAAGGAGCTGTTGT
AGCTCCAGCGTATTTATGTAGCATTTTCCTCTTAATGCCTGGCCGAGGGCGATCGTGAGG
GCGTCGACGCAACGACCACT
>NODE_67925_length_260_cov_1.235294_g63950_i0
GTGAGCTTCACGCCTGATTCGGTCACCTCGGAAGCCGTTACCTGCCACCGACCGAACAAG
TACAACAGCAACAGCAACAGTAAGCGTACACGGCGACCCAACGTTGTTGCTGCACTCCTC
AAGAAGTCATGGATGGACAACACAGTCGGGGTAGGTTTCTTTTAACCTGGCCAAAACTGC
TTTTAACTAAATTGTGCTCACAAAGCCGCAAATAAATGTACGCTGCCACTTGCTTGCGGA
GGCAATTTTCAACTATTGAT
>NODE_67926_length_260_cov_1.229947_g63951_i0
GCGGCGAGTAGACTGCCACCCTGTTCTGCCGAGCGACTTATAGCAGTACACTCCACTTCG
TACATCCAATAACATCTACCTGGTATCCCATGCTTACGTACACTGTTGCTCTACCTATCT
GCTCTCTGCTCTGTCTGATCTCTGCTGCACTCTGCCCCATACCTTGTATCTACAGGTACT
GCTCTCAGCTCTACACGGCGGTATCTACTACGTAAAGCTACGTGAAGCTGCACGTAGGAG
AGCTTTCCAGTAGAACTAAG
>NODE_67927_length_260_cov_1.224599_g63952_i0
CATAGCCTCTCCCTGTTTCCTTGTGCTGGTCCTGTTGATGCTACTTTATGGCAGTGGATC
TTGTGTTCATCTGTGGTTTTTGTGGCAGCAACTATTGAAAATACGTAGGACGCCCTGCGT
GCTGCCAACCTATATGTGTGTCGAGCTGTATGCCTGGCCAGACATTGTCTTTGTTGCCCA
TTCTCAGACGGCGAGAAATACCGGCAGCGTTTACAAGTGATGGCTGCGTTGTTCACACGA
TGCACCCGGAGCTGTGTGTT
>NODE_67928_length_260_cov_1.208556_g63953_i0
AGCGCAAGCAAGCAAGCAGAGCATAGCAAGGCAAGAGCAATCCATCAAAATCCATCAAGG
CAAAGCAAAGCGACCAAGGCAAGCAAATAAGACAAATCAAGCCAAGTGAGCAAAGCCAGC
ACAGCAAGCAGAGCAAGCAAAGCCAGCAAAGCAAGCAAAGCAAGCAGAGCAAGCAAAGCC
AGCGAAGCAAACAGAGCAAGCAAAGCAAACAGAGCAAGCAGTGCAAGCCGTGCAATCACA
GCAAGCACAATAGACAAACC
>NODE_67929_length_260_cov_1.128342_g63954_i0
CGAGCGTGAGGGTATATGCTACCGCCTGTACCACATGCTACGACGAATCTCGAAAGTGAT
TTTCTCCGACAATGTGAAAAGTGCAAGCGGTGAGCGGTGCGTCCATAGAAATAGAAATAC
CTCGGGGGCATTAGCAGACCTTTCCAAACCCACAACTTTCGTTTGTGTATGTGTCCCTCC
CTGAGTCAGGAGAAAACTCGTGGTGTGTATTATCTTATTTATCTTCATTACAGTACAGCC
GGTCGCCCCGGTGGTCTAAC
>NODE_67930_length_260_cov_1.128342_g63955_i0
GGCAGATATAACCGAGGCTGCGTATTCCACTGTGGTTTTGCATTGACCACCCCATCCATC
GAATACATGTATAGCTTGTCCAGAAGAGATGCTCAAGCTCGCGGATGTGCTATCCTTAAG
AAACCGCATCAACGCGGGCCAGTCGCCGGCTACTAAAGGCTCCTCCTGAGCTTCTCAGGG
CACCCCCCCATCCCCCCCACATGGCGCAAACAGCAGCGTAGACGCTTCCTTCTTGATATC
GCAAGTACTCTCTCCTCGCC
>NODE_67931_length_260_cov_1.080214_g63956_i0
AGCAGTAGCAGTCTAGAGCTCTACCAGGAGCTGCCTTGGCCCTTGGCGAGTTGCTTGAAT
GTTCGAGACATGCACGCACGCTGCACGGCTGCGCGCATGGTGCGTTGGAATTTCGGAATT
TCCGGCGGACCAGGCCATGATCTACGTGAGATACTGCAGTTTGGATCGTATGTGCGGTAT
TTGATTTACCGGGGCCGGTCTGGATTTGTGAGGGGTGGACAAACCTTGATACTATCATGC
TTTGTCCACTGTCCACTACT
>NODE_67932_length_260_cov_1.042781_g63957_i0
GATGAATTGATATTTTTTACGTAGCGCGAAATTCACTGAAGGGAAGCCGTTGGTGTAATC
CCGAACCCCGAAGCCAGCACTCTATTCTGCCTGCTGGTATATATATGTGTTGTATCATGT
GCGACATACCTGGTACCTGGTACTCACCTCGTACATAGCTGCGAATTGCGAATTTGCGAA
GCAACGAAGAGTCTCGTATTTTCCATGTATTCCTGCGTGCGCATGTTTATTACGTCCTTA
CCTCTTGTTATTAATGTACA
>NODE_67933_length_260_cov_1.016043_g63958_i0
GTCGACTTGAAATCCCGGGGGGTGTCGCAAGCTGAAAAGAAGGGAGAAAACAGCAGGCGT
TCTTGTGTTCCTCGTACCAGCTATATACTCGTACCCACGGGGGCAAGAACGAGAACCTAA
AGAAGCTCTTGAAAGCAAAATACCTGGTAAGAAATAATTATCCACCGGGCAAGTAACCGG
GCAAGAAACGCCGACCAGCCCAAACGAGTTTATAGCTACAGTACTTATATATAGGAGATA
ACCATCTATCGCGGCAAACA
>NODE_67934_length_260_cov_1.016043_g63959_i0
GCTGGCTCTTCGCTTCGTCGCCGATAAAAAAAGCTTTCTTTCGTACGATTGCTTTCGGCC
GGGGGAACCCTGGGGGGTTGTGATACACGCCGAATGAAAATGCTTTCTTTCGTACGATTG
CTTTCGGTCGGGGACCCTCGGAGGGTGTGATAGACGCCGAAAAAAATCACTTCTTTCGTA
CGATCGCTTTTCGGCCGGGGGGACCCTGGGGGGGTGTGATGGAGGCTTCCCTGGATTAGA
CAATACCTTTTACCTACCCC
>NODE_67935_length_260_cov_1.010695_g63960_i0
GTATGGTATTCCAAACTTCAACAGCAAAAAAAACAAAAACGCCACGTCAACCAAACCAAC
CAACTGACCCAACATAAAACGAAATGCCTGCATGCTCCTCTTCCTCTCTTGCAACTTCCG
CATAAAAAACACACCCCACCACCGGCTGACGGCATTCCCGCGGTCCGTCCATCCGTGCCA
GAGAGAAAAGTATCAACCATGTGGGCCAGCGGAAGTCAACCGTGTGGGCCAGAGGAAGTT
TCAGGGGGCAGCTATTTAGC
>NODE_67936_length_260_cov_0.989305_g63961_i0
GTCTGGGTCGAATGTGATAGCCCTTGTCTGACAGGTATCTGGCGCCGTGGTACAAAACAG
CTCCATGAACTCGATGTCGTACAGCTTCACGGTCCGGTCGCTCGTGGAAACAGCCAAGAG
AAACTCCTGGGGGTTGAAGCGCAGCGCTCGTACCGCCCCCGAACACGCCTGCGCCGACAC
GGTTGATTTTGTCGAAAACAAATTAACGCGGGAGAAAAAAAAATGCAACCAAGGTGGTTT
TGGTGCGGTATTCAGGCCGC
>NODE_67937_length_260_cov_0.983957_g63962_i0
GCTTGAGCAAGGTACGAGCTCTGACGCATTATTGATTGAATGAGCGACGCTGTCCCTGGT
ATCGTATTGTGATCGACTACGACCTCTGTCTGTGGTATCTTGTTGTGAAGGCGACGTACG
AGTTTTAGTATAGTCTTGTTTGAGCGGCAAACAACCTCTGGCGTCGTGGTGTATGAGCGA
CTCGGTACCTGGTATCGTGTTGTATGGACGGCCTTAGATCGTACGTCGGACGTGTTATTT
GCCTTATAAGGGTAGCGCCT
>NODE_67938_length_260_cov_0.978610_g63963_i0
GTATAACATGTATGTGTGCCAAGTTCCAGATTCTATCTCCAAAAAGCGGCGTAACTTTCA
GCTGCTGAGTAAATTTGGGGTGGTATGCTTGAACCAGCTCAAAAATGCAACCCCTATAGA
TGTACCACCGTATATACGAGTAGCGAGGTTCTGACCCACGGGGATTATCAACTGAGAAAA
CTGCCCAAAAATCTCGGTTTTCCCATCTATTTGGCGGTTTCCGATGCGTGCTATACGATA
AGAGGTATATAGCATTTTTT
>NODE_67939_length_260_cov_0.834225_g63964_i0
CGGGATGCATTCCACACGCTGTAGGTACACCACCCAATACTGTCCCGTACCAAACAGTAT
TGTTGGTGTGAGCGCGATTACGCCGCCGACGGTGTAGTACGAAGTGTTACATACTTCTTG
ACAAGCGTGAGGGTGCAAAAACTACCGAGCCATACCATTAGTCAAACAACTCGTTGGTAT
CGTTTCAAAAATAACCGATTGTGTTGTTTACGTCCGCCTTTCCCGTGGCCAGGAGATTAT
ATGGTTGGACATGAATCCAA
>NODE_67940_length_259_cov_40.940860_g63965_i0
GGGGGATGGGGTCGTTGGGGGGTCGTCACGAACGTTTCATTCGTCTCCCCCCATCATAGA
CGGAGCTTGCTCGCGCACGCAATGGAACGGGGCGGGAAAAAATTGGCGCTTTAGGGGCTG
GTGGTGGAATTGCGGTCTCTCGGCCGACAAGCTGGGCTCGGGAGAGATGTCCTTGGATAA
GTCTGCTTTTTTGTGCGTTCGCCAGGGTACTACTAATAGACTGGGGCACAAGGGACTTGG
AGGAGTTAATGTGGAGGCG
>NODE_67941_length_259_cov_32.865591_g63966_i0
GGGAGGGAGGCGTGAGCGTGTTGGGGCGTCCGATTGGTGTCTGTAGTAGCCATTTAGTCG
TAGGGGAAGATCGCGTGTGTGTTGGAGCTGCTGCTGTTACTGCTGCTGCTGCTGCCGCTG
CTGCTGCTGTTACGGTAGTACCGCTACCGCTTCTGTTGCAGACGGAGTGTGTTGATCCCC
TCGTCAGGAAAAGAGAGGAGAGAGAGAGAGAGAGAGATAACTATTAATATGTTAATGCCT
TCACGACGAAAAAAAAAAA
>NODE_67942_length_259_cov_15.913978_g63967_i0
CTATATCTCGCCCATCTCCAATCCGGTGTCGAGATTCCGCGACACTGCCAGAAGCCCTGC
TGTTAATAACACAGCGTGGAGAGATAAGTATCGATCGACTTTCATGTACACCCATATACC
GTCGTTCTCGCAGGGCAGCCCTAGCGCTTGAGTCGCTTGGGCCTGGACAAATGCTGCAAC
TCTCTCCCCACCGAGGACGACGACAACCGCTGCTGCTGCTGCTGCTGCTGCTGCTGCTAC
CGTCAAGCCCCAATCCCTC
>NODE_67943_length_259_cov_14.252688_g63968_i0
CGGCGCAAATGTCCACCTACTCTCAAGCAGTTCATATAGCAGGATCAAGCTCTCACCCTT
CGTGCGATTCGCCCAACACCTCACGTTTCGCTTCGCGCTTGGTGCAAAAACAAATTAACG
TCTGTCTGGTCGGTGAAAACCCGACGTGCTATATGCGTCCCCGGCATTGAAGGGATGCGA
GGGTCAATGGCCATGCATGCGACTACGGCCGTGCATGACATGCGGCTAATGAGTACACCC
CCCCCCCCCGTCCCCCCTA
>NODE_67944_length_259_cov_13.069892_g63969_i0
CCCAGAGACAGCAATGGGTAATACTATGTATCTGCCTCATGGGTGCCTTACCATATACAC
ACTACGTGATACGATCATTCCCCTTGTGCGGAGCTGAGTTTATCAACCCCGCACAAATGA
TCTACCAGACCGCCAGACCTGGTGACCGCCAAAAAAACAAAAAACAAAAAAAACGGTACC
CTGGTTGTCTAGCTCACGCAGTGAGAGGCATGTTTTACAGCGTCATCGCCAGGCGACGCC
AACCCAACCTATAAATATA
>NODE_67945_length_259_cov_11.661290_g63970_i0
GTTGTTGTTGTTGTTGTTGTTGTTGTTGTTGTTGTTGTTGTTGTTGTTGTTGTTGTTGTT
GTTGTTGTCGCTGTTATTATTGTTGCTGTTGCTGCTGCCGCTAAGGCTGCTACTGCTGCC
GCTGCTGCCGCTTTCCCCCCAAAGAGGATACTTAGCCGGCAACTTTGTTGCGCTGCTGCT
GCTGCTGCTGCTCCTGCTGTTGCTGCTGCTGCTGTTTTTGCTACTGTTTTTGCTGCTGCT
GCTGCTGCTGCTGCTGCTG
>NODE_67946_length_259_cov_11.602151_g63971_i0
CCGTTCCCCTGCACCCCCCGTGACGGGGCCACCCGCGTGGTTGCCGAAGAATCCACTGCC
GCTGTTGCTGTTGCTGCCGCTGCTGCTGCTGATGCTGTCGCCGTTGCCGCTGCCGCGGCA
GGCTTAGACACCGGTCGCTTCGAAGTCGTCTTCGACGGCGTGCTCCTATCGGACGAGGAA
GGCGGCGCTGGTGCGCTTCCAGACGACCCCGACATTGACGTCAACCCCCATTGTCTCCCG
CTCCCCCGTCCGCCTCTTC
>NODE_67947_length_259_cov_10.537634_g63972_i0
GCACCCATCTCTTGCACTGCCGTAGTCGAATGACCATAGACCCTCGCATCCCTATATATA
CAATGCCGGGACGGAGCACGTCGGGTTTTCGCCGACCAGGCAGGCGTTGCTTGTTTGCAC
CAATCGCGAAGCGCCGTGAGGTGCTGGGCGAGTCGCATGAAGGGTGAGCTGCATCCTACT
ACGTAAGAGCCGTTTGTGGGGCGGACTTTGTTGCACTGGATGACAGCGTTCAAATTAATT
AATTTGCTTTCGGATGTGG
>NODE_67948_length_259_cov_10.349462_g63973_i0
CCCCCCCCCCTTCCCGCAAATAGTCTGCGTGGAGAATCGTAGCCGCAGATACTAGATGCA
GATGGCCATCTGCGACGGTTTTATTACATCTCTTTCTCGTACTTGCGCGCCATTTAGTAG
GTGACACATGAAGAAAGGTGAACAGCAGCAGGTATTCAATAGATGATAGGCCGGCCGTAC
GACTGCTGTGTGTGGTGGTCGTACAACGTACAGTATTGCATATTATACCAGGATTTTGCA
CGGATAATAAGGGCAGAAC
>NODE_67949_length_259_cov_9.623656_g63974_i0
GTGCTGCTGCTGAACTGCTGTGCTGTGAGCTGCTCTTCTCTCTGGATACCGTCGTCGCGT
TCGTAAAGATTCCTTGAATACTAGGAATACTGAATCATGGTTTGAAAATCTCTGGAAAAA
TCTCATCATGTTTCAATGCAACAGCGGCGCACCGTGTAACAGCCCAGTCAACCGTGGCCT
TCCTTACCACAGGGTTGGAACGAGCATGCACCAAAGAACCGAACCATGCACCTGAAACAC
TCTAGCGGCATCTTGCTCA
>NODE_67950_length_259_cov_8.344086_g63975_i0
GCCTCCCTGGATTAAATTGATTCTCTCGAGCCACCGTTTTCTTAGCACTATGCCTATCTC
CAAGGAGCAGCACGACGAGCTTTGCACCTCCTACGCCGCACTGGCGCTGCACGACGGCGA
TGCCGACGTAACCAGCGACCAGATCAACACCCTCATCCAGGCCACCGGTAACGAGGTGGA
GGCCTACTGGCCCACCCTCTTCTCCGGCTTCCTCGCGAAGGCCGGGATCGAGAAGCTTAT
CCTGGCCGCAAGCTCCGGC
>NODE_67951_length_259_cov_8.225806_g63976_i0
GTAGCCGCGCACGTGGTAAATCGCGGCCGATTTTTTACTCTTTTTTTTTTGCTTTTGTTT
TGCATTTTTTTTTGCTGGTTGTCAAGAGGGTAGTGATTTGATTGGTTGATTGATTGATTG
ATGATGAGATGATGATGATGATGATGATGATGATCCTTGATGATTTAGCTTGCTTTGTTG
GTACACGTCGTCGCTGTCCTCTGTTTTGCGTTGTTGTTTTTGGTCTGGCATTAACTTTAT
TATTAAATGCTTAGGCGTA
>NODE_67952_length_259_cov_6.935484_g63977_i0
GGGGGGCGGGGTAAACTCGTGTACACATGGCAGTTATGCTCTGCTGCGACAGGCGATAAA
GTCGGCATCAACCCAGTGGAGGGAAATCGCTCTGATATCCACGGTTGGGGACAGTCCGCC
CGCCACCGCCGGCGCCACCACCGCCGGCCCCTCCCACGCCTTGCTGCTGCGCGTGCATCG
CGATGGCCTGACTGTTCCCTCCTCTACCCGAGTGCCGTCCCCCGCCCCCGCCCCCACCAC
CGCCTGCTCCGCTTTGGTG
>NODE_67953_length_259_cov_6.935484_g63978_i0
GGTCAAAAACCTTTAGTTTGGTGTTTGGTGCGACCATTATTTGGTCGTAGCCAGTTCAAT
ACGGGCGTATTTTTTGTGCCAAGCAAGGGGGGGGGGTCCCTTAAGTTTCAAGACGCAAGG
CAAGCAAAGCAATTCCGTAATTTCGAACGACGCTTAAACTTAATTAAGGCCGTTCCGTAG
TTTCGAGGAAGCCGAGCTGGACGAATTGAATGGCAACGCTTTTTGTTTTAGAGGTGCTTG
TGTGCCTCGCCCGCCCAGA
>NODE_67954_length_259_cov_6.919355_g63979_i0
AGGCGACGCCAACCCAACCTATAAATATATAATATATTTATAGGGGGGGGGGACAAACGG
CACCAGGATGGCCTTTTTTTCGCTATCTCCAAGTACGAAAAAGGGGGAAGGGGAAAAAGC
CTTCCTCTGGTTCGAAAACCAATTTATTCGCTCACTATTGTGGATACCAGGTCCCCTTCC
CCTTTATAGACAGTGCCGCCTCATTACTCACAAGTTCAAGGTCACCCAACAGGGTCTTGT
CACTCCATTCCGTGAAGAC
>NODE_67955_length_259_cov_6.602151_g63980_i0
CACTGAACCACGTTTGAAACCTCCCTCCTCAATCCCAACGGGATAACCGCCACCATCACC
ACCACCAACACTACCATCACCGTGGCGAGCATGTGTGGTCGACTCATGTGCTCCCTCATT
GTGTGGAACGCCACCTCCACCACTGTACCTGCCAGCATGCGTGGTCAATCTATCATCTCC
CTTTGTATGGAAATGACGATCACCGCCGTCTTTGCCGGCTTCGTTTGCCGGCTCGGTGTG
CTGGTACGGCGGCGGTGGG
>NODE_67956_length_259_cov_5.989247_g63981_i0
GGGGCTCGTTGGTTATGTATTTTTCGGAACAACGTGCGAGCTATGATGATATTAATATGG
TATGGGCGGACAGCGCATTGTGTGTATGACGAGCGGATGGCTGGCCGACCGATCATCGCA
TTCCGTTGTCTACGAAATATATATATATATATATGATACCTGCGTTTGTGTTTTCGTTTG
CTTTTTTGGTTTTATTTTTTTTGTTTCTATTGAAGGCGTGACTCGATTTCGATTCCGTTG
ATTTTGTGTGGGTTTTGAC
>NODE_67957_length_259_cov_5.897849_g63982_i0
GGGAAGGGAAGGAGGCAGCGGTAGCGACGTGACGAAAACATGAAAACTTTGACGGGAACA
TGAAGCTAAAGACTTCCGTCTGTCTGTCTGCCGTATTATATACCTGGTATTATATACACA
GAAAAAGGGTATCGGCCGTATTGTACATACCCCCCCGACATGTTTAGTCCCGGCATGGTA
GGGATGCGAGAGGGTCTATGGTCATACGACTATGGCCATGCATGAAAATGAAGTACACCC
CCCTCCCCCTCCTCCCCCC
>NODE_67958_length_259_cov_4.946237_g63983_i0
CACCACACTTCTTCTGTATAAAAAGTTAATACTCGTACATACTTCGAAGTATGTATACTA
TTGTTAGCATAGGGAAAAAACAAACCAGTGCAGAGGGATTTCCGGACGAGTTGAACAAAA
AACACATTTATGTGTTTTTTACTTGGTTTTAGTGTAACCTCCCCTGTCTGGGTCTCTTGA
AATAGGTCGGATTTGTTTTTTTTGGCTTTCTCATTATTTCATAGTTTTGGGTATGAATAG
AAATAATCGCAATCCGTGG
>NODE_67959_length_259_cov_4.666667_g63984_i0
CCTGCGTGCGCCTCCCAAAGCGCTGCCTGAAATCAGAGTAGGTACCCTCGGGGGCGTGGG
TGTGGCTATGAACACACACTTGGTGCAGTAGTAAACCTGCACAGCGTGCAAAGTACGGAA
GGTAGTAATACCTGGTACACAGCAGCAACAGTACAGCATTACATATACAGCAGCAACACG
TGTAGCAGTCGGACTGTAAGCAGTCCAATTTTGCAGTAGGGTCAAGAGTAAAAATGAGGC
AATCCTCTTGTTATTGAGG
>NODE_67960_length_259_cov_4.655914_g63985_i0
CTCCTACGATTCTACTATCACCACCATTGCTTGTACAAGCGCGCAGGCTGAGAGGTAGTG
AGTTGATCCTTCGAAGTATGACTTGACTCTTTGTAGATGGCGTGGGATGGGATGGAGTGT
TGAGTAGTCTCTTTGACCTTTTTTTCTTTCTCTGTTTTTGTCGTTCTTGGGTTGTTGTCT
CCCGGTAGCGCTACCACGATGACAGGAGAAACGAACGAGGTCTAGTCCTGAGTCTCATGG
ACGGTTACTTTTGCAATGC
>NODE_67961_length_259_cov_4.505376_g63986_i0
GGGGGGACCGGACGCGCGCCGCCCCCGCCGGCCACCTACGCTAGCGCATCGCACGCGTTC
GCGAAGCTCGGTATCCCAGTGCCTCTTCCCGGGGGCGGGAGCCACGCTGCGGCCCAGCAG
CTGCACCTCCAGCAGACCGTGCAGCAGCTGCAGGCTACACAGCACCTCGCCCGGCACAGG
GCATCGTCGGCGGCGGCGGCGGCGGGGGCGGTGGTGTCTGGGAGACGGTCCCCAGCAGCG
ACAACCGCGGCAGGAGCGG
>NODE_67962_length_259_cov_4.435484_g63987_i0
GTATATATATATACCGATTATGTATCTACCGAATATATCTACCGAATATATCTACCGAAT
ATATCTACCGAATATATCTACCCACTGTATCTACATCTACTGAATATGTGCTGAATATAT
ATACCGAACATGTATCTACCGAATATATCTACTGAGTACCTACCGAATATATCTACCGAA
TATATACCGAATACACGAAGCAGTGATTGCCTGACTTGACCCCTCTCCCCAATCAAATGG
TCTTCGGACCGACGTGTGG
>NODE_67963_length_259_cov_4.360215_g63988_i0
GGGTCTTTGTCGATATAGGTACACTATTATTAGTGCCAGTAACTTCTGCGGTATAATATA
ATATATAGGTATACTACGATATTTAGTGTCAACTTCCTCAGGACTTTCGATGGAAAAGCG
TCGAAAAATAAACGGCGATTACGCGATTACAATACCAAGCAATCGAAAATCAAAATATGA
ATACTTGCCTTTTAACATTTTCGTTTTTTTCTTCATGGTGGTCAGGCCTAAATATGTATT
ATACGTATTATATGTATGT
>NODE_67964_length_259_cov_4.295699_g63989_i0
ACCAGTTCTGTGGTCACAAAACTACGACACAGAGACACTCCGTGCTGCCCCATCACCATG
TTTCGTTCGTTCGAGAATTCGATACGTAGTTCCATCGCTCTCGCTCGCTGCTGTCCCGTA
GTTGGGGTTGGTAGGGCTACTCGTACTTCTTCCGTGAACCCGAGAAACCCCGAGCAGAGC
GATACGTAGCCTCCTCGTTTTGTTCCGCCAAAACAAAACTAAGCGCTATCGGAGGTGCGC
CTGCGACGATAAACAAATG
>NODE_67965_length_259_cov_4.225806_g63990_i0
GGCGTCTATGTTGTAGACGTGGATCGTACCATCGCCGCCGGGAGCAGTTCCCGCGATACC
GGTACTCGCTACCCTCGGGTGTACCGCTAAAGGAGGAACCTCGACAACCGGTCGGACCGG
CTTGCGATGCCCCTCTCCAACCGTGCCGCCAGCTGCGGCAGACGTTTTTCGCGGTCGCCT
GTTCGCTCTGGTCTCGCCGACACACGAGCCCGCGATTGCGCCAGGCCGTTGGTGAGCCCC
CTCCGTCTGACCGGTCTTG
>NODE_67966_length_259_cov_4.139785_g63991_i0
AGTTTGTCCCCAAATTCGTGGGACCAGTCCTTAAGGGGCATACGAGTCATTTGGTCATTG
ACCACGCATCCCTTTCGAGGCGGAGGGGGGTATGATATATAGCCGTAGTAAAGAGGTTTT
GGCGTTTGTGTTTACAGTAGATATTTGAATAGTGGTTTACAACCACAGCAGTCATACTCG
TAGGATGTACGACCCTGTAGCTCAAAATCTCCACTGCTGGTGCTGCGGATGCGGATGCTG
GTGGTTGTGTTGGTGGTGC
>NODE_67967_length_259_cov_4.139785_g63992_i0
GGCGTTCCGATACACGCCAAGAGGGATACTGCGAATCTCCCTATCAACCACGCGGGGCAA
CGCATAACAAACACACAAGTAAGCTGCAACGGCGAGGATCCGGCATGCTTTGCAACCGAA
TGATCCAGAGCGAGACCGCATTGCCCACCTACACGCCGCAGTCATGTACAGCCCTACAGA
GAAAATGGCGTGACCACAGTGTTTAATGGAATGCCACGAAACCTTAGAATACATTGCAGG
GTATGCCTTTACATTGTTC
>NODE_67968_length_259_cov_4.118280_g63993_i0
GTGTGGGTTTCGTTAATACGGGCCCTTTATGATTAAAGTTTGAACAATATCGCCAAAGAC
ATCCACAATGATGTCAGGTCAAGGACGGGAAACCTTCGCTGTCAAGGGTATACGGTCGAG
TGTTTAATACCAAAACCTAGTAGTATGGTGTCTGTCAAGGGGTTGAAGGTCCTGTGTCAT
GACATCTTTGGTTCGAGGGCGGTCAAGAGAGGAGGAGGGAGCTGCTCTGATTACTGCACT
AAGCGTCGTAGTATCTCTG
>NODE_67969_length_259_cov_4.102151_g63994_i0
ATCCGAAGTGTGCAATGTTTACTAATCATGGCACCATACCCCGCTGTGCATCATTCAAAA
CGTTTCGCAAAATCAAGCGAGATATCGATGGTTGCAGAATGCGTTTTGTCCGGCAAACTC
GTAATATCTCCAGGTGTCCACGGTTGCAGCTGGACATCCGTGACGACGGCTTCTGCGGAA
TAACACAGGCAGACCACCACAAGATATGACAGAAAATTAGCATCAGACGAGTACGTACGC
TCGACAACTGCCGTATGCT
>NODE_67970_length_259_cov_4.053763_g63995_i0
CTTGAGGTTATAATTCAATGAATATTTCAGACTAGTGACGAAGCACTTTCAGCCGCACCA
CCCGAACACTGCATCACAACGACAAGTGGCTCAACACGAACAAGGGCAGATGCCGTCACC
TCTCCATGGCTGTGGAGCGAGATGTTGGCCCCTACGACAGCGTGCGCCCCCCTTTCCCCG
TGTGCTACCTCCACCTTTCCCCTTTTCGACACCGCACGTCAACCTTCGCACTGGAAACGC
CCCTTCCTGGAAACCGGGC
>NODE_67971_length_259_cov_4.010753_g63996_i0
GTATTCAAGAAACTTGTTTCGGACTGCTCCGGGGTGGGACGAGCAACTGCCGCGTTTCGA
GGGCACGCCCCAGGTGGCATTTTGCTTTATACTCGGCACCGATCTCGGCTATGGTAGAGT
ATCTCGACGAGAATTTTGTTTTCTTTTCACTTGCCAGTGTCCTGTCTTGTTGTAGTCTTG
ACTTGCCCTGTCTTTTATTGTATGTACTCATATTCTACACCTGCGTTCCGCTTTTGTGTG
GGGGTAGTATCGATGCTCG
>NODE_67972_length_259_cov_3.827957_g63997_i0
TCTTAGTTTATTTTTAATGTGGTGCGGTGCGGTGCGGTTAAAACTTGAAACCGGTCTATC
ATTAGACAGCTTCGGTTTGCAGAGGTCACGCACTACACGGCCAATTACGCAAAGAACGGC
AGCTGCGCAGGCAACATCGAGGTGGGGCCTGCCGTGTGCGCGTTTTACACGGAAGTACGG
GTTGCGCACGAGCAGCAGTTTTGCTCCCAGGTTTAATCAAGCATCCCCCCGCTCCGTCTC
GAAAGGGATGCGTGGTCAA
>NODE_67973_length_259_cov_3.811828_g63998_i0
GTACGGACTCCCGTAACCACCGCCGGCGGTGCCGCCACCGCCACCACCGCCGCCACCGCC
ACCGATCACTAAACCTGTCATGGTCGGCAGCGGTGACGGCCACGACTGCTCCGAGTCTCC
AGGGGACGAAACAACTTCTCCAAGGCGGTCGCTCTCCTCCTTCGCCTCGCGCAGCGCGGC
GTCTCTCGCCGCGATGGCAGCGGCAGCGGCAGCAGCGGTAGCGCTAGCGGCGGCGGAAGC
AGACCGAACCGTCCGCTTC
>NODE_67974_length_259_cov_3.790323_g63999_i0
CGGGTGTTCACCGACCAGGCAGACATTTGGGAGGGAGATATAAAAAATAAAGGAGAGGAT
TATTAGACAAAGGGAACCTTCCGAGAATCTTCCGTGGTTTGTTCGTAAGAGAGAATGCGG
CATGTTGGTTCTATTCTGTGCCCACCCGGGTGACATAGCATGAAGGCCCGTGATAGACGT
ACCGGGTGGGAGGAGGGGCGACACCTGTGACCACGGCTTATTGTATTGTCCAGAAGGCCG
CTGAGGCCATTTCCTATTC
>NODE_67975_length_259_cov_3.768817_g64000_i0
TCTGTATGAGTTGACCAGATTCAAATGTGGGCTAACCGTTGGCGGACATCTCGAACGTCG
ACCTTCATCTCAACTACACCGAAAGTGGAAGAGAAAAAACATGCCTCCACCAATGCTTCA
AATTCGAACTACCACCTTGTTTTCTCTCATCCTTCGTACTAACGCCCTCGACCCCTCATA
TTGTCCGTAAACACCCCCCCCCCACACAATGTTCTCCTTGGCGGCAATAATTTCATGGTA
CGTTGCCATTCGAGATAAC
>NODE_67976_length_259_cov_3.741935_g64001_i0
TGACACTGATAGTACTTCTTGTCTCATACCAGGTATCAAACATAATAGTATATCGATCGT
CGTTTGTCGCGCGGTCGTTCGTGTGTCCAACGGAGAGCACCGGGTTGCGATGCACGACAT
CGGGGCCTGCGTATATGACATATCCGCGTGTCTCCCTCAGAAGCCTACTGCGTGTTGCGG
TACTGGTACTCGTATATTGCTGGTAGACTGCTGGTTGTAGAGCCAGTTCGTCGTATCAGG
CACCTTTGATATATATAGC
>NODE_67977_length_259_cov_3.741935_g64002_i0
GGTAGTAGCGCTGGCGGCGTCGGCTTAAGCAGGGCCACCAGCGGCGGCATCGCCAGGATC
GGAGGCGGTACCGGCAGCTCCAGCTCGCCCCCGCCACCGGGCGGTGGGCCGCTGGCGTCC
TCCTCATCCTCTTCCTCGTTCTCCTCGCCGTCTCCGCCGCCCGTGCCGGCCGGCCCCACC
AGTCTCACCGGGTCCTTCTCGGGGGCGAGGGTGGGGTCGATGAGATTAGGAGGCGGTAGC
ATCGCGGGGTTTGCCGCGC
>NODE_67978_length_259_cov_3.725806_g64003_i0
TACAGAGCTCTAAGAAGAAGCGCAACATTGCGAGAATACTGTTATACGTAGGCCTGAGCT
ACTTAACGACCACAAAAAAGTGGCAGATGAAATAGATTAATTTTTCACCAAACGTAACAT
TCGAATAGACTGAAAAATCGACAAAATTTTGGACTGCCTTGAGTCCCAATATAACTTGAA
TATAGTATACCAGACCTACTGCATGGCATCAACGAAAACTTTTGATACGTCTACAATTGA
GAATTTCAACTGTGTGGAG
>NODE_67979_length_259_cov_3.725806_g64004_i0
AGGCACCCCACCGCAGCATACCAGCATCACGTGCACCAACAACAGTCCTTCGTTTCCGCG
TATCGAAACAAGACCGCAGCCAAACTCGGCCTCCGTATATCTAGAAGCTAGCCACCTCGC
CATCGACGTCCAACGACTTCTCTCGACGATTCCAGTCGCTGCTTGCTGCGTGCTAAGCCG
TGATTCTCTTTCGTAACACGTGCTTACTCTAAAACTGGTATCATCGGTGACTAAAAGGTG
CTTCAGAACGAGACTGCCG
>NODE_67980_length_259_cov_3.725806_g64005_i0
GTGAACAACGCCTGCACTTCACATTCACCATGCCATCTGAGGCATGTTGTCTGCAATAGG
CCGAGGTGTTGCTGCCCTCGACATTGAAGCTCGGCTGCTTTGTGCATGACGGATACAAGC
AATGCTTACTGCTGACATCTACCATGCCATCGGAAGCATGCTGCCGGCAGTACGCCGCTA
TGCTGCTTTTCACATTATACCTAGGTCGCCTAGTGCAGGACGCATGTGCGCAAAGTCCCA
TTCCCTCCGGCGATGTGTT
>NODE_67981_length_259_cov_3.688172_g64006_i0
TATATTGCCGTCCAGGAGAAAAAGAAGAAGGGTGTTTTATTATATTCTTTCAGCTGCTCG
AAATATGCTGCAAATTGCCAACCTTTTTTTCGATATAAATAACCGCATCAACGCGGTCGG
TACTATTTTTGTATGACATTCATTTCATGTTACATTTATTCGACCGACCGTGAACAGCTT
GTTATTTCTGGCCGCGAAGCCCGGGAGTCACGAGGGGCGAGAGAGACCCGGAGCCGATCC
ACGGGACATCGTAATAACA
>NODE_67982_length_259_cov_3.661290_g64007_i0
CGGTATTCCAACGATATTTTGAGTAGTTCTTAAGTTGAGGAGTATAGTAATAGTCCGTAA
TACCGTAATAGTCAGCAATAGTCGGTAGTAGTCAGTAATAGTCAGTCATAGTCAGTGCAC
TAAGTAATATCAGGTAGTCAGTATTAGCCAGTCACTAATGTTCGGCCAAAGTGCTTCCTC
TATCGTAGCACGCCTCAGCTGCACGACTATTAACAGTATCATACTATATATATATAATAT
GCTGTTCACTGTGCCGTAC
>NODE_67983_length_259_cov_3.629032_g64008_i0
GCTGCTACCGCCCGAACGGTTGCCGCTTGACCATTGCGCAGCAGCGAGAGAGACGAGTTG
GTCGTTGACGGCTAAAATGATACGGGCAGCATCACTACGGCATCGGTGAACTCAGTTTAC
TGGGTCGCACTATTACGAAGGGCCATAGTAAATAGGACCTAAGGTACACACAAAAACCTA
TGTATTTACCTATTTTCACTAACACTATTTGGTCCTATTTACTATGGTCCCCCGCACTGG
CTGTACTTAAGCCCGCCCT
>NODE_67984_length_259_cov_3.602151_g64009_i0
GCCGGGGGTTGGCACACAGCGGACGTATGATACGTGATAACGTTAGTGCCAGTACCGGTA
AGCGCGCTGGTCCGAGAGAAAAACGGCATGATCGTCGCCCGAGGCGCGGCAGCAGCAGCT
ATACAGGTGGGGTCGAAGCCGCAGGCTCGTTCGGCCCACTGTGAGGGGGCGCAGCAGTTG
CCTCCGTGCTGGTGTTCATACCGGTGCGGGTTGATGTGGATTGTGAATGATATCCATCCA
CCAGGTGGTGTGATAATTG
>NODE_67985_length_259_cov_3.451613_g64010_i0
GTCGATTCGGAGTACTTCCGCCGCTCGGGCCAATCTGTCGGTGCAGCGGGACACAAACGC
CGCGCGCTCCCTAGCGACGGCATCGGCGGGAAGCTCTTCGGACACTTCCACGTGCAGACA
CAGCTCGCACAGCTTCTTAATAGCCGCTTCAGAAACTTCCTCGTCCTCCACCTCAAGCGC
AATGCTCCACAGGGCTTCCAACCCCAGCAAATCCATGCTGACCACCACGTAATTCGGCCA
CGAGCCAGACCCGACGGAT
>NODE_67986_length_259_cov_3.424731_g64011_i0
CCCCACCGTCTACCATCCACCAACGCACACGAGTTGACGACAGTTACCACTATCCTGCTG
CGCGAGTTCCTAGCGACGTCTACACTATTAATATCTTCTATAGGCGTCCAAAACGGAAAA
ATTGCGCGGCGACTGTTTTCAACACGTGCTTGACATCGCGACCTTCGGTATTCTGAGAGC
CAGATTGTTAAAGGACGCCACATCGCACATGCAAACGCCACTTGAGTGGAAAACTGGTCT
GGGATGGGATTATTTGCAC
>NODE_67987_length_259_cov_3.311828_g64012_i0
GATATCGTATATACATATTTATACGATACAGCAGTAAGTCTGGAGAAGAAGTGTTTAGCC
GCGCACCCCCCCGGAGGGCGGAAACGCGTAAAACCCAAAACCAAAGTATAGTTTTTCTTT
GGAAGTCGACGACGTTTTCGGCTTTAATTAATAAAGAGGCGACCAAGTATTATCGTGTCC
CCCTCTTTTGTCCTAATTAATCAATCCACACTAGTAATAATAGCGCAAGTCATTTAACCA
AGCAACTGATTTCTTCCAC
>NODE_67988_length_259_cov_3.311828_g64013_i0
CAGGACCAGGTGGTGGAGCCGAGGGCGCCACCACCGGTGGTGAAACTTGAAGACCCAATC
CCTTCCCGAGACGACTGCCAGGCACCAAATCATGACCGCCCAGTAGGGCTGGCTCTGAAG
CAGAGCGTTTAGCACCCCGCGGTAGTCCCAATTGATCAGCACCCAAACGTTGACCACGAA
GGAGGAGAGGAAGAACGCGAGGACCGAACCCACAAGGACCATCACATGCACGCGAGTCCA
GCGGTACTGCACCCAGAAC
>NODE_67989_length_259_cov_3.311828_g64014_i0
CTGAGGTCACTATCTGGATATATAATCTAGACCAACTATTGTAGATCATAATCTGCCGCT
ACCATACCACCATCTAGATACACCATCTAGATTATAACCGGCCGTTGTGATATCACGATC
TAGCTAACCTAGATCCCAAGCCGCCGTTAAGACATGGTACACAGGACCTGTGTACTTCTA
TTGAAACTCCAACCCAGGAAGCATACACTACATACTACACTAGATACTATACTAGATACT
ACACTAGATGCTACACTAG
>NODE_67990_length_259_cov_3.311828_g64015_i0
GCGGCTCTTGCACAACGTCTTGTAACGACAAATATATTGCATCTGCAATAGATGAGCTAC
TACTACGTGTAGATGGACGCATGCTACGGTAGCCTGCATGCAGGTGCACCATGCTTTTGC
CTTCTGAGGGTGGTCACTTGAGGAGCCCTATACTAATAGTAAGTCAAAAACTGATTTTGG
AGGAAAACGAGCAATCCCCCCATGGCCTAAGAATACAACAAAACACATTGAATACAAGAA
CGACAGTCCAACGATTTGG
>NODE_67991_length_259_cov_3.311828_g64016_i0
GTTCATGCTGTCTGTGTGAAAACGAGTGCTGTACAAAAAGGATTGCCAGATTGTCTTGCC
CTCTTTGAGAGGGACGCGGCTCACATCGCGCCGCTTCCGCTTAGTTGATTTTTAGGTCTT
GCCTCTCTGAGAGGGACGTCGCTCAGACCGGGCCGCTTTCACGTATTAATGGTTGAGTTT
CATGGCGACCTGAAACCTCCAGGATAATTGCGAATCGCACCGATCTGGGGAAACCCTCAG
ACCCGTACCGTAGCAGGAG
>NODE_67992_length_259_cov_3.311828_g64017_i0
CTGCAAAGCAAGCGGCCGCACCACACGGGCGCAGCATGGTCCTACCCGTACTGCTAGGCG
CTCGCGCTATTAATAATCGTGGACGGTCGCTGCCGTGAATGTATTTGTTTTCGGTCGCAT
TCTCGATTCTCGGAATCCCAAAAGGCAAAAGCTCGTACAGTAGTAGTATTAATAGTAACG
CCAAGTGGTATGGACGCTCTTAAATCGAGTACCCCACCGCGATACTGCTGTACCAGGTAG
ACCTGAACATCTCATCGAG
>NODE_67993_length_259_cov_3.306452_g64018_i0
CTTCCGATCTGGGGGAGAGAGGGGGCGGGCTTGTTGCCGCGTGATGCTGTGCTGTGCTGT
CCTATGCCTGTTCTGTGCTGCGCTGCGCTTTGGTTTGTGTCTGTGTGCGCGGGCAGAGCA
GCGACTACGTACTAGTGGGAGGGCGGGGAAGAGCGTCTGTGTGTGTGTGTTTTTTTTTGT
TTTTTTTTTTTACCTTTTTTGCTCTTGTCGCGCGGTCAGCAAGCAAGATGTATGCTTTTC
ATATATATTTATGGGCTCC
>NODE_67994_length_259_cov_3.306452_g64019_i0
GCGGAGTCAAGGGCCTTCGAGGCCAAGGCTAAGGCGTCTTTGCTCTCCTCCATGAACATA
TATTCCTTTTCAGACATCGTGTTAACGGTAGGGAGATGTAGGCAGTTGAAGTACTGCTGG
CGAAGTTCGTAGCACACCGAAGGCTCAGGCTCCTGGTTCATGCAAGTCTCGAACGTGGAG
AATATCTGGTAGCATCTCCCGATCTTGTGTCTGCCGAACCCGCTCGCCATGGTGCTCAGT
AGCTGTCGTTCTTCGTGCT
>NODE_67995_length_259_cov_3.301075_g64020_i0
CCGGCTTGCCATACTTTCGAACGATGGCCATGGCATCCTGGTACTGCTGGACCATGTACC
GGGGTCCGCCCACGAAGCTCGAAGCGTGGACAACTCGCCGCCCGAAGTCGCCGGCGTTGT
CACCCGCCCGCAGAGCATCAGCGAGACCGGAATAGAGAGCGGCACGGAGTTCGCTCTGGT
GGTGACGTTGGTAAGATAGCTTGGAATCCTCCACCTGGGCGGCGTTGTCGACCATGTATT
GCTGAAACAGTCTGCCTCC
>NODE_67996_length_259_cov_3.263441_g64021_i0
GTCCCGCGCAAGAGAACCGTCCCCCGCAGCAACACACACCTGCAATGCACAACATTAAAA
GCCATTTTCGTGATTATTACGAGCGAAGCGAGTTGCGAATTTACACGGTCGCCTGAAAAT
AAAATCCAGGGGGTAGGGCCTGCCTTTTAGAGCCTCTGCCTTACTAGGGCATGCCTTGAA
AGGCGTGGCTTATAGGGCCTGATTTACAGGGCATGCCGCCTTCCTTTTGAGCTGGGTGGA
GCCAGAGATCTCGTATACT
>NODE_67997_length_259_cov_3.247312_g64022_i0
TCGTACTAATAGAATACACAGAGTATATTGCGGGCCGTGTCACAAACAGAAACACGGTTA
CAGGACATCGACGAAAACACGACATGTTTCATGCGTGGTCGCAATAGTACCCTGATGCGT
TGCATCATTAAACCAGCCGACTACTACCCCTATTGGGTTCTCTCTGTGAGCTGCCGATAC
CCCGAACAGTGCGTCGGGGTCAGACATTGGTTTGGTTGCTGTTTTCAGCTTTGGGGCACG
AAATACCGCCAACCACCAC
>NODE_67998_length_259_cov_3.225806_g64023_i0
GGACAGAAAGGAAGGCCGGAAAGGCACTGGTGTTCTTTGGTCTCGGCTGCATGCAGCACT
TTGCAGCACCTTGCGCGAGGGCCAATTTCGAATTTTGCGGGGGAACATGTTACTAATATT
TAATAGTAGTAATCCTAACCAGATTTGGTGTGTAAGCATAGGGGGATACCTGGTTTTTGC
TTCTATCGTGGGTTCTGCTTGCTATCTTACTATCTCACTACATTATGCCTACCCGAGATA
GGCAGGGGCTAAAGCAGCC
>NODE_67999_length_259_cov_3.215054_g64024_i0
AGGTATGTCCTTGCTGCCTGCAGCATAGAGCATGGATGGGGTGTTAATTTGCACCGCCTC
GCCCAGAAGTACCGCTCGTGCGTTGCTTCTTATTTTGAGGCAGAATTGCGGATGAAACAT
TTATTGCGGTTGATGTGCGGTAGCGATCGCATTGCGGATAATTTATCAACTTACAGCATG
TGCGATTCGTTTTTGAAAACAAAAAACAAGGAAAAAAAACTTCAGGCAAGGTTGACTCGT
ATAACTGGTGGAGAATAAG
>NODE_68000_length_259_cov_3.161290_g64025_i0
GGTTACAGGTTGCGGTTCACGCAAGAACATGCATGCCTACGTATCTGTATTAAACCTTGG
TTATGCAAGAGGAAGGTTCCCAGACGCCACAGCGCCCCCCCAAAGTAACCCACGATCCCG
AAGGGACTTGGGGCCACTTGGCAAAACAAAAAGAAGGAACAGACGAAGCTTCCACGGCAG
ACATAACTCCTAAAACAATCACCCAAATGTACTAAACATAACCGGAAAGCATGCATCAAC
AGCTATACTCGATCGTGAA
>NODE_68001_length_259_cov_3.145161_g64026_i0
ATATGGCATACCGTGGGGTAGAGTTGTATCATATGCCCTGGTACCAGGTATACTTGTGTG
AAGGTGAGAACCGAGTTGGACTCTGCGAAGCGTTCGGCTCTGTCGACCAAACGAACGATC
GAATCAACGGCGTACTGCTACGCACTGCTGATGTAGTGCTTGAAGTTGAGTTGAATGCTG
CATGTTGAATGTTGAATTACACGACGAAAGGTCGAGCCTATTCGACTCTGCTGCATTTAA
ATTAAAGCGCTATGGGCAC
>NODE_68002_length_259_cov_3.086022_g64027_i0
CGTCATGCCACTCGCCCAACACCTCACGGCGCTTCGAGCTTGGTGCAAGCAATGTCTGCC
TGGTTGGTTAAAACCTAACGTGCTCCGTCCCGGTATTTTTCAGGATGTGAGGGTCTATGG
TTATACGACTACGGCCATGCACGACATGAGCACACACCCCCTCCGTCTCGAAAGGGATGC
GTGGTCAAAGGTCAAATGACTAAGGCAAGCAACGAATGAGTACGCCCCCCTCGTGATACT
AAAACTGCTTATGGTAGTC
>NODE_68003_length_259_cov_3.048387_g64028_i0
GTGGCTCATCCCTTCAGGACGGCATTCCCAAAACACACTCGGAAGTAGAGCCAGATTAGG
GCTTCTTTCCAGTTAGTGCACTATTGCGGGGGACCATAGTAATCAGCTCCTTTTAGGACT
ACAGTCCCGTTTTGGGGACAAAGCACTCTAATTCTAAGTAATTTGTCCCCAAAACGGGAC
TCCAGTCCTACAAGGGTTAGGCTGCATCTGGACAAAACAAAATATTAGCCTGCAAAACCT
CTCACAACGGCACGTCAGG
>NODE_68004_length_259_cov_3.032258_g64029_i0
CCGCCGGGGTTTCTCTTTAAATCATATTTGTTCCGATAAATAAGCACCGATTGAATGTTA
TTTTACAGGAATAAACGACACCTTTATTTTCGGACATGCTGCAGCAGCAACGCAGACAAA
GCACCTTCATGCATCCCTCGTGTCTCGATGGACACGCCACGCCTAGCCACGAAAAAGACG
ACCGCGCTCCTTCTGACCCCCCCTCTGCTGGCCAGCGCCCTCCCATACCCGCGATGGCGC
CGGGCTCGCCCGCGCTGCC
>NODE_68005_length_259_cov_2.994624_g64030_i0
ATATACACATATATACACGCCCGGTACTGGCGTCCGGTTGTCCCGGTGGTCTAGCAGGTA
ATATTGAGGTCGAGGGTTCGAGTCTCCGTACGGGAATTTTCGTTCACAAAATACACCAAC
TACCTAACTGCTGTCGAGAGACGCCTATTAATAGTAGAGTGGTCTAACAGATAACCACGA
AGCTTACTAGCGTTGATGTCGAGGGTTCGAGTCCCCGTATGGAGATTTGTATTCTCGAAT
GACACCAACTAACTGTCGA
>NODE_68006_length_259_cov_2.962366_g64031_i0
CCAGTATATAAATGCAAAATGTAAGGGGTCTGCGAGTAAGAACGTTCGCTTCTTTCACGT
ATGGCAATACTTACAGGTGGACTTTTGCTGTAGAGGATCTATACAAAAGAACTCATCAAG
CTTGTCAATTCCCAGCAAATGAATGGGATGTCGTCTTAAAACATATTTGAGTCCGTCGTC
AACATCTTGTCGACTGCAGTCATAGTTTGACAGTACCGTAGTAGCAATGGCGCATAACGA
CCTCAAATGCAGTAAAATC
>NODE_68007_length_259_cov_2.940860_g64032_i0
GTGAAGATCCACGGCAAGGCCCAATGGTAACAGGGTGCCAGGTGGGCCCCCGGTGGCTCC
TACGGAGGGCTGGTTATATTTCTGCACCTTGTGGGTGAGAGCAGAATGCCTAATAGGATT
GGCCAGCCCCCTGCGGGATCAATAGAACCACATGGGAACAGGGTGCCTGGCGGGGTAGCA
CTGTGGGGGTTGCCGCGGGTGTTGCCGCGGGACTTACCGTGGGTCTTTCCGCGGACCATT
CCGCGGACTTATCCGCTGG
>NODE_68008_length_259_cov_2.940860_g64033_i0
GGGGAGGGTGTCGTTCCTCTCGACGGCACGTGGGCTAATGCCATTTATCGTCACTTGCGC
TGTCTTCAACGTGCAGCAGCAGGAGAAAAAAAAGGAGCCCAGTGGCAGATTGTTTTCCGC
TATACGAAGCATACGCTTTGCGAAAGATGAAGGCGATCAGTGAATAGGACGACACGACCG
CTAGAATAGGACGACACTACCGCACATCTTGCGTGCTCATCTTATCTCGAATAACGTCAA
TTAGCTTACTGCAGATTCC
>NODE_68009_length_259_cov_2.897849_g64034_i0
TGGAGCGCGCCTACCAGATTTTCTGCGGCGGGGAGGAGCTGGACTTCCAGCGGTTTTTGA
CGGGTCTTGGGGTGCTCAGCGGGCTGACGCGGGAGGGGAGGACGGGTCTTTTCAAGTTTA
TGTTTTCGATGCTGGACGTGAGGAGCTCGGGCACGCTGCCCCGGCGAGAGCTGGAGAACT
TTGTCCGGAGACTCCGACCAGACTTGACGGAGAAAGGCGCGAGGAAGCTTCTGGATAAGA
CCGGAGACCTGGGTCGAGG
>NODE_68010_length_259_cov_2.897849_g64035_i0
TATCAACATCAGTAGTACCTACCAGGTAATGACAATTAAGGTCCTACTATTAATAATAAT
AGAAGAAAAAAATGCCTTAGTGTGCGGTGTGCGTGTCTCCATTTTTAAGAGTGTCGCTGG
GCGCTGCCCCTAGAACTCGCCAAACCTGTCACGTTTTCGATGCGATGAGGTCATCTCAAC
GACGGCGGGGCAACGTGGACGTTCCGGTTGTGGTCCCAATCGCTCCTTCTTTTTTACTGC
CTAACGCACCCACCCACCC
>NODE_68011_length_259_cov_2.897849_g64036_i0
GCAACAATTACGAAATAATGGAAAAAAAACTACAAAAAGAAAACAGAGTCGGAAGACGGG
CCAAAAAACAAACATCCCGTTGGGCATAACTTATACACTGCTGCACACTGTAACGTAAGG
AGTTGACTATAGGGCCGAGGGCGCCATACCCCTCCAACCAAAGGCAGCAACCAAGCGACA
CACTGCTGCTACAAGCACGAACACAGCACAAGATAAACTCCTAAAAAACATGAACATTGA
GACAACAAGTAAACATCGG
>NODE_68012_length_259_cov_2.887097_g64037_i0
GGATACGTGGTTTTGCGCCCCATCGTGGGTTTCGATGACTACGATATGCTCACCCGTAAC
GGACTACTGCTGCACCTGTTTGTTTCACTGGCGATGCTCGTTGTCGTCGATATACATACA
TGCAGCAAGCATGGCACCATGGAGGCGTTATCTATCTTCCTATTGAAACGACAAGACAAC
GCATACGTACACAACCTTACGTAGCCTTTTCTTCCAAGCAACAGTAGGGAATGCAACCGC
AGTGGTCGATCGACCAACC
>NODE_68013_length_259_cov_2.870968_g64038_i0
GACAGGAGTTTGGACGAAAAACCGCGATTACCCAGCACAGCAGACAAAACAAACAGCCAA
CAACAGCACCCGTAAGTATGTTTCATCACTTCGGCACCGCGATTACGCAGCACAGCAATC
AACCAACCAACAAAAACGCTATATATCCGCATGTTTATCACTTCGGCACCGCGATTACCC
AGAAAAGCAGACAACCAAACAACCAACTACAACGCTATCCGTATTATGTTTCATCACTTC
GCCTTCACTTCGGCTCGGT
>NODE_68014_length_259_cov_2.860215_g64039_i0
CCAACTCGAGTCGGAGCTGTCGCGCGCGCAGGCCACCCTCGCCGAAGAGCGCGCGGCCGC
GTCCGAGTCGCTCTCTCGGTCTGACGGCGATCGAGCTGCCGCGATGGACCAGGCCGCGAC
GGACCACGCAGACCAGGTGGCCGGTCTCCAGGCCAAGCTAGAGTCCGCGGGGAGGGACGC
TGAAGAGACGGCGGCCGTGGCGGAGGCGGCGGCGGTGGCGGCCGCGTCAGCAGCAGCCGC
GGAGAGAGAGGAAGCGGTG
>NODE_68015_length_259_cov_2.849462_g64040_i0
GTTATACTACTATCGTTACGATGTGTGGTCACTGTTGGCACGTCATCGCTTGTGGTTGTC
GGGGATCGGGTCCTTTCCTACTACTATCGCCGCGATGTGTGGCCAACGTTCGCACGTCAT
CGCTGTCATCGCTTGAGATTGTTGGGGATCGAACCCTTATGCTACTACTATCGCCGAGGT
GTGTAGTTAATGTTCGCCCGTCCTCGTTGTCATCGCTTGTGACTGTCGGGGACCGGATCC
TTTTGCTACTAATATCGTC
>NODE_68016_length_259_cov_2.833333_g64041_i0
GTATGGTATGGTATGGTATGGTATGGTATGGTATAGTATGGTATGGTATGGTGTGGTGTG
GTGTGGTGTGGTATGGTATGGTATGGTGTGGTATGGTATGGTATGGGTATGGTATGGCAT
GGCATGATATGGCATGTTATGGTATGGTATGGTATGGTATGGTATGGTATGGAGTGGCGT
TGCTTGTGCTGGTTGCTGTTCGCTGTACACTCGTAAATACATCGCTGTTTGATGCTGCTG
CTGTTGCTGCATTTTCTCC
>NODE_68017_length_259_cov_2.768817_g64042_i0
GTATGATCTAGCTCATGCTGCCGGGTGGGAACTGTATTATCTCGAAGATCTAGCACATAT
TTCCTGGGTAGGATATCTACGATAGAGGTGCACCATGTTTTTTCTGAGCTCCTCACTTAA
GGAGCGCCATACCTCACCGAAAAAAATGGTATTGGAGGAAAATAAAGTTGCAGCCGGATG
AGAAATCTCATGACCGAAGTATTCTCTGAAACATTATTCGTCACAAAAATGAACGTCCGA
CGAATTTGGGTTAAGGAGC
>NODE_68018_length_259_cov_2.768817_g64043_i0
TGCAGAAAATCGCTCTTTTGCTGCCCTCAACATTGAAGATTGGTGTTTTCTCACAGATAT
CGTGTGAGCAACGCCTGTTAACAACATTAACCATGCCGTCCTCAGCGTGTTTCTTGCAGA
ACATCGCCGTCGTGCTGCCCGCAACATTGAACATTGGTTTTGTCGTACAGGAATCATGCA
AACACCGCCTACTAACGACATTAACCATGCCGTGCCGGGCATGTTGCTTGCAGTACGCTG
GCCTTTTACTGCCCTCAGC
>NODE_68019_length_259_cov_2.688172_g64044_i0
AGAAGAACATCTTCTTCGCCTGGGGTCGCACCAGCTTGATGGCAAGATTTGTTGAGTAGC
AGTGCCACACGTCTTCTTTGTACGGGGCGGGCAGAAACGTGGTAGCCTGCTAGTAGCTAT
GTTCCTTGGTCAACAAACTGATGCTTGAAATATTGATTAATCTTGAGATGCAGTTGCGGA
TTTCTGCGGTATAGTATAGTAAGTACATTTGGCCTCTCTCTAACACAAGCCTGTTTTCAA
CTGTGCATCCACCCTTTGG
>NODE_68020_length_259_cov_2.661290_g64045_i0
GTCGGCTTGTTCTTTTGCGGAAAAAGCCCGATAAAACCACGGAGAAAAAAACGCCTGCCA
ATGAAAGAACTCGGCTTTTGTGCGTTCGAATTCAACCCGGCAACGAGTGTTCGCCTATCT
GTCTGTCTGTCTGCCTGTCTGTCTGTCTGCCTGTCTGTCTGTCTGTCTGCCTGTCTACCT
GTCTGTCTGTCTGTTCATCTGTCTGTCTGTCTGTCTGTCTGTCTGTATGTCTGTCTGTCT
GTCGGTCGGTCTGTCTTTC
>NODE_68021_length_259_cov_2.655914_g64046_i0
TGCCAGCCCCACCTCCACCATCTCTCCCACCGCCTCTGCTGCCGCCGCCGCTACCGCCGC
CGCTTCTGCCTTAGCGGCGGCAGCAGCAGCGACAGCAGCAGCAGCAGCAGCAGCAGCAGC
AGTGGCCGAAACAATATCGTCATCCATGTCGCTCACTGCAGTAGTCGCTCCCACTGCCAT
AATCACCGCGAAAAAAAAAGAGTTTCGCTTGGCTTGTTGGTTGGGCTAGCCTAGCCTAGC
CTAGCTGAGCTAGAATAAT
>NODE_68022_length_259_cov_2.553763_g64047_i0
GGTTTTCCTGTGTTCCTGTTAAGCGCTTTTCGCTTCGCTTTCCTTTCCTTTCCTTTGGGT
TTTTGTTTTTATTTTTGTAAGCGTTTGGTATGCGCCCGTCGCTCTTTCCTCCTCTTGCGA
TCTGCGATTGATTGGATGTGACCTCATTCGATTTGGTTTGACGCTATGTTTAATTTTGTT
TCATTTCGTTTTTCGTTTTTGTTTCTCCTCGTATCTATGCGCCCCCCTTGGATTAGATAC
AGTAGTAACTCATGCAACG
>NODE_68023_length_259_cov_2.521505_g64048_i0
CATCGCAGCCAAGGAGGCGCCAGATGAGGTGAGGTGGCCCTAGTCTTCCCACGTGAGACC
CGTGCTTCGGTGGGGATGGTCCTGCATTTTCCCCTTATCCGCATAAAACGGCTATTACGT
GGGACCATAGCAAACCATAGTAAATAGGACCTACGGTGTAGACAAATATATATGTCTACC
TATATTTTGTAACCATATTTGGTCCTATTCACTGTGGCCACCCGTATTACTGTTAATAGA
AGGTTGTGCGCTTAACCCC
>NODE_68024_length_259_cov_2.521505_g64049_i0
GGCAGTCTTAGCCATTGGGGTGTTGATACAATACAGCTGTATCAGCCAAAACGGGCCATC
GAATGCAAATCGAAAAAAAACTCCGACAAATAGGCATCGCCATGGTACGTGTGGGTTCTC
ATTGGTAAAGCGGGCGCGAAGAAACCCATCTCATCAGGTCCTCCACACTTTTGACCCGTT
TGAGGCCCATGGTTAACGACGAAACAAACGACAGAGTGCCGTCTTATCAGGCGACTACAC
ACAGGGAGCCGGGACCCCC
>NODE_68025_length_259_cov_2.483871_g64050_i0
GTAGCAGTGTACGACGTCGTGCAAGCAGCGTGATTGAAGTCTGATTGGAGGTAAAAGTAC
CACAGGTACCATCCAGCAGTGTGGACAATACAAGCAGCATCGCTGTACCAGGTTCCAGGT
ATCAACGTACGAGTCGTACATAGTAAAATGGTCAAAATGTTGAAAACGTCCCATGAAGGA
CAAGGACTCCCGAAACAGCAGCGGCTCTGCAACAGCCAGATGCACCACACATGCCCGTAC
TCTGCCTGCGGGGCGAAGC
>NODE_68026_length_259_cov_2.483871_g64051_i0
CGGGACACTGCCCCATAGAGGAACCGTTGTCGTCGCCATCTTGAAGAAGCCCGGGTCGTT
GTCCTCCGGCTCACCAACAACCTGGAGATCGACCAATCGCAGCGCTGGATAATCCGGTTG
GCTGACCACTGTTGGCCCGCTGACGGCAACGATATTGAACCTTGTATCTGAGCGGCGGGA
GAAGGGCTCCGTGAAGGTGAACGTCTCCCAGACGCTGTCACCTCCGGCGCTGGTGAACAT
ATGCGAGTCACCGTCAGCC
>NODE_68027_length_259_cov_2.483871_g64052_i0
GTCTATCAATCAGCAAGCGTGAACGCCCACTGGTACGGGTAGGATCATGTCGGGGCCCGT
GCCGTGCGGCTCTTTACATTGTAAAACTCGGAGACCAAAAATTGTGTCATCCCCCAATCG
TGCAGTAGTGGTCGTTACATTATGTAACCGCATATGTAACCGTCACTTTTGATTTGTCAA
TTTTCCTGTTTGTGTTCCCGAGAGGGTTAAGCCACCAGACGTAGGTACGTACAGGGTTGG
AGTGTGAATCGTGTGTTAC
>NODE_68028_length_259_cov_2.483871_g64053_i0
GTTTCAAGATGGTAAAGGTATCTGTTTTTATTAAAGTCGAAAAAGAGTTGAACATAATTT
TCGAAACACGACTCAGATTCGAAAAACAGTATAACTTAAGCTAGATAGCCGCCTCCACAC
AAATTACAATGTATAAAACATATCGTACAGCAGCACAGGATCAGCAGCAGAAAAGCAGAT
GCGCATAAACATATACGTGCAAACATATGCGTGCAAACACAGTATTATATCATGTATACG
ACACCACGTACGACAGGTA
>NODE_68029_length_259_cov_2.483871_g64054_i0
CTGATTCTTCATCTTGGGGGAGATAAGGAATAGACTGGTCGAAGACGATGTATTCTGTGA
GACAAAAGAAAACCAACATCATCGCCACACTATTCAACTATTAAATAGTGTTATAAAATG
ATCACAAAAAAATAGTCAATTCGTGTCATAGAAATCGTTTACGTTCAATCCTTGCTTCTG
GGGAAAAAAAAGAAAAAAATTGCTCTGAGTTTGTCACCGTATATTCGTAGGAGAAAGCAG
CGGTCAGGTTATAGGCTAC
>NODE_68030_length_259_cov_2.483871_g64055_i0
ACGGAAACAAAAGGAAACCAATGCGAAAAGGCTAACTTTTCCTTCTATATGTATACTTCC
CGCTAAGCTTTATCCACAATAAATACCCCATCCCCCGTATTATTAATAGTAGTGGTATAT
ATAACTCTGTGGCATATATATATATATACGAGGGGTTAAAGAAGAAAAAAGACAACGAAC
GAATGCCAAACGCTCATCACTCGAACGCAGTAGTGGACAAAGCTGATAGTAGATCTTCCT
AAGGTAGCTATTTAGGCAC
>NODE_68031_length_259_cov_2.483871_g64056_i0
GCTGGGATGTCGCTCTCCTTTTGCAGCAAGGATGACGCCCGTACTGAAGTTAAATGACAT
TGCGACAAAGGCGTCGACCCCGCGAACACCAATCCCCTCCCCTGAGCTAGGGATGTAGTT
AAGGCTTCAAGCCCGGCGAGCCAACCATGTCCGTCGACCGTACTTCTTGTCCAAGCTGCT
GACTCGGAGTCTCGCCGAAAACCCGGGGTCGTTCGCCATTCTCTTGTACCAGCAACGTCG
GCAGAGGCAGAGAAGAAAT
>NODE_68032_length_259_cov_2.483871_g64057_i0
GTAGACATCCAGCACCCCCAATGCCCGTGCCGATTCTTCCATCCTACGTAGAGAGATACA
AGCTCTGTGGTCACAAAACTATAAGACACAGGGATTTACCCTTTTCATTTGCGTTTATTT
TGTTTTAGTTTTTCTCTGTCTCACAAGACAGTCTGTGACCACAAAAAATCTATATCTCTC
TAGGATTTTTAGGAATCAGGACAGACACTGGGTGTATTTTCTAATGTAGTTGGGTAGAAA
GAACGGGTTTAATGTGAAG
>NODE_68033_length_259_cov_2.483871_g64058_i0
GTTTTGACCACAGCACCTGTGTTTTTGTTCGATTGCCTTTCTTTGCGTTTTTTTCCCCCG
GCTTCTTAGCCTAGCAACTTAGATATGTGCTACGATAGAGGTAGCACGTTTTGGCCGAAA
CGTTTCCTGAATGACCGAGGCCCCTTAACCCAAAACCGTCGGACTCAATTTTTGCGTCGC
CATGTTTTTCGTTGTCTCGTTAGGCCACGGGCTTGTTCATCGCATAGCGCGTTTTTTTCC
CTCCAAAAACAGTTTTCGG
>NODE_68034_length_259_cov_2.483871_g64059_i0
GTGATTACCCGACTATCTGACGGGCTCGAGTGCGTTGCTGGCCGGATTTCGCTCTGTGTG
AGCTGAGCTTGGAATTTTTTATTTTAACTCCCAGGCGACAAACACCGTCGTTTCTGTTGG
AAATGCGGTTAGACTAGCGGACCAATCGTACATGATCAGTGATTTGGCGATAGGCAGCAG
GCAGCAGGGCTCTGGCGGCAGTGGGGGGTAGGCGTATTGGAATTTTTGCCGCAACAACAG
CAGTGGGGGAGTTTTTTGT
>NODE_68035_length_259_cov_2.478495_g64060_i0
CGCGGTTACAATTTCCAAAGATTGCGACAAAGGGGATGATCCAAGACGACAACTCCTGCC
AGAACCCCGCAGTACTCATGGTATATCCCCACTGCCCGGAAAGCGACACACGGAAGACGC
AGCAGCGGGTCTACGGGTCTACGGGTCTGCTGTTGATTTGCGACAGTATTGTCGTGCAGT
CGGTGCTTTACCCTATATCGCAAAATCTCACCAGCTTCGTTCGTTGTTTCCAACCCGAGG
AGGTCCATGACCATCACGC
>NODE_68036_length_259_cov_2.478495_g64061_i0
GGGGGTAGAGGAACCGTACCCCCCCATCACCTCCAAGCGAGCGTCTACGTACCACTGCTG
TATGATAGTGTGTGTTTTTGTGTGCTGTGTTGTCTTTTGCTTCATGTTGTGTTGCGTTGG
GTTTTTGGTTCTGTTTTGTTCTGCTGTGGTCGTGTCATGTTTTTGCTCTGTTCTGTTCCG
TCGTTGTCTTGTCTTGTCATGTTTTTGTTTTTGTTTTCGTTTGTGCTCTTTTTCTTTCTT
CCGCTCTTCAAGTCCGCTG
>NODE_68037_length_259_cov_2.478495_g64062_i0
GCGACCTGCCGCATCTCCTCTCTGTATATAGAAGTGTCCACAAACAGACATATCAGGTAC
CAGTACCTCTATAATCTGCAGCGCATTCTGCTGTCAGAGCCATGATGATGATGTGTGCGA
GAAGCATGCGGCCGACCAAGTCCTGGGCGATGTGCGCTCTGGCACTGGCTACATTATTCT
CAGCAGTCAGGTCTCAATGTGTCGACTTCGATCTGTTCTTCGGAGACGTGAGTTCCGTCA
GCGAGATCGACGTGAGCGA
>NODE_68038_length_259_cov_2.473118_g64063_i0
GGGAAACCGATGAGGAAGAGGATAACCGCGACGGTAGCGGTGGTGGTGGCGGTGGCGGTG
ACGTGGGCGCGGCATTTCCGCCGGCGGAGCGGAAACAGACGCGGCGGGAGGAGAGGGAAG
ACGCGGCGGTGGCGGCAGCGGAGGCGGAGGCTGTGAGAATGACGGCTAGCTTATCGCGCG
ACGCTTTCACGACAAGGCGGAAAGCATCGCCTGTCGAATCGGCGGTGCGTTTTTCGTGGG
ACAGAGAAGATGAGGAGGC
>NODE_68039_length_259_cov_2.473118_g64064_i0
GCGAAACTATTATTATTACGTCGACTCCATGGTGTTCTACCTGATGCAGACCGTCCTGTG
CACCCTTAACGTGCTCGTCGTGTACATCGGCTGCAAAACAGCTTCGGCGCTGGGGGACCG
GACCTTTCCACATCATAGTATGCTGGAAGACGGGCACGCAGGCGGGCCGGTAGGAGTGTC
GATGCAGATGCCAAGGCACCTGGTGCAAGGGGTGCAACTCGCTGAAGTTGTCACGCAATC
ATAACTCTGGGGACAGACG
>NODE_68040_length_259_cov_2.473118_g64065_i0
CCATCACTTGACTAAGGACCTCGCGAGAGTAGGGGCTCCATACATACCCTTATGTATATT
ATATGGTAGCACGGGTCAGGGGTGCCACGTTTTGATGGTCGTTCTTCGTTTTTGGTACCC
GAACCCTAGGAGAAAATTCCAGGAAAATTCCTATCGAAACACTTTGTAAAAGCTCATCCG
AATCTACGAAACAAAACTCTGTTTTTTTTAAACCACGACCTTCAAAAACAAAAAACATTT
GCATAAAGCGAGTTATTGG
>NODE_68041_length_259_cov_2.462366_g64066_i0
GACGACTATGAAATTTGAACTATACACTATAAATTACAGGTTACCCGCAAATACAAAATA
CCGGCGTCCGCAAACGCAGTAACGGACAAATGCGGTCACTTGGAATAGCGGCATTGAGAG
AGATGATATTGTAATGAAGACGGCCGGTTAGTCTTGGAGCAGACGCCGCATGTAGTGTGA
TAAGCCCCACGTTGAATGTGATCGAGCTGGGGGTTCTTGCTGGCAATGTGAATGGATATA
AGGTACTCGTTAGGTTGGC
>NODE_68042_length_259_cov_2.456989_g64067_i0
CACGCCGTCACCGCCCTCCTCGCAGTCGCGCAGTGTGAGGTTGCAAGGTTGCTTGTCTTC
GCTTTCTAGTCCAGTGTAAGGATGCATGCCCCACCTCCTCCTTCCTCCTGCCTGCCTGCT
GAGACGAAGCTACTTTCTCACCGCCAAAGCATCACCACCAGACGACCACTGGTTCGAGGA
GATGGCACCCCTTGTCGCCCTAAGCTATGGTGGCGAGTCAGCGTCAGTCCGGGGATGCTT
GTGTGACGGTACAGGCGCC
>NODE_68043_length_259_cov_2.451613_g64068_i0
AAGTGTTTTGTCCCCACAGAAACTTAGATGTGAGGTATTTTTCCAAGTGTTTTTGTCCCC
ACAGAAAACTAAATATGAGTCATATTTCACGTGTGAAGTCCCCACATAAACCTGAATGTG
AGTCATTTTCCAAGTGTTATGTCCCCACAGAAACCTAAATATGAGTCTTGAGTAATACCA
GGTAGTGTTTTGTCCCTGCAGAAACCTACTGTAAATATGAGTCCAAGTAATTCGAAATGT
TTTGTCCCCACAGAAGCAC
>NODE_68044_length_259_cov_2.440860_g64069_i0
AAGATGAGTTTCGGCGAAATCCTCGATCTCACAGCTGATTTTATATACGAGGTATATATA
TATATATATATTTAAATCAATATAATATACGCCATTCACACACAGGCGCACAAGTGGTTC
GGCAACGTAGACTGGACGGCCCTTCGCGAGAGGCGCATTCGACCGCCGTGGATCCCTCCT
AGCATGGAGCCCGGGGGCACGGAATGCTTCCTTCAGTGGAAACCCGAGCCCACCGCCATC
GCCACCGCCACCTCCACCG
>NODE_68045_length_259_cov_2.440860_g64070_i0
AGCAAGCAGGATGTTATGACTGCTGTTGATGCACGATGCACGCACCGCTATAAGCTATTC
TTGACCGCTACGTATGATGTACGTACTGCTCTTGTTATTGCAAGGGCTCGGCATGGGTGC
CGGCAGGTAACGTACCTCGCAGCCAAGCAAACTAGGCCTCAATTCGTGCGATAGGCGGAG
GTGTCAAAACTGCGCCCTCCGAACTTTTACGTACGCGGAGCATGTCGTATATATCCGGCC
GTCGCGTCTGATGCCTTCC
>NODE_68046_length_259_cov_2.430108_g64071_i0
GTCGACTCTCATCGAATATACAGCAGCAGTGGTGTACCCATTTTTAAGACCAGCCCGTGA
CAAGCTCAAAGAGCGTGGGGTCTTATCTCCAATATGGTCTTATTTTTGACTAATACTGCA
AGAAAGTATTTTATACTAATTCCAAGTAGCTTTTCTCGCGACAAGCCGATTTACCTGGTC
TTATCTCCACTATTGCCTTAAACCGATTGGTGTTTAAACGGGTACACCGCTGTATTGAAT
CATGCAGACCAGGACTCTT
>NODE_68047_length_259_cov_2.424731_g64072_i0
GCCACATCTCGTGCGGCGATTTGTTACCCGGGTTGGACGTAGTCGCGGTGCAGTTCAGGG
CCGCACACGCCCAGTGTACAGCCTCAGCCCAGAGGGTCTCCGACGGTGGCAGTTCGACGT
GTGGGAAGAGGATGGGGGCTTGGATGCGAGCAGCAAGCGCCGTGGTTTGGATGATTCCGA
GAGCTCGCTCGGCAACGCCGTTTAGCTCTGGACACTTTGCGTTGGTGAATTCCTGTTTGA
TGCAATACTGCCTGCACAC
>NODE_68048_length_259_cov_2.424731_g64073_i0
TCAGCTTGTTTTCGTAAAGGTAGAGGTACTTCAGTGCTGTGAGGGTTCCCAGCTCTGGCG
GGATGGGGCGAGAGAGGTGGTTGTGTGAGAGCTGAAGATACCGCAGCTTGGTCAGGGCTC
CTAGCTCCTTGGGGATGTGTCCTGCTCAAGCAGCACAGCAGGAAGACTGCAGTTTTCTAC
AACATGTTGTGTCGAATTATCATGTATATGTATCTTTTGGAACAGCTACTCACCTAGGCC
GTGGGCGGGATTCATGCAT
>NODE_68049_length_259_cov_2.408602_g64074_i0
GTACAAACCACGCAAAGTCAAGCCTAGCAGCACGGCTAACCCGAGCATCAAGCCTGGGCT
GGACCTCTGCTGGCCTGCGACATATCTACCTGTGGATGCCCATGGGTGTCTACGGTTGTC
TTCATGTGCTTGTCTATTCCTGTCTGTGCCTGTCAAGGCTCTATCTGACTGGCTATGGCT
GTTCACGACTAAATTCCTTCCCTTCCCCTTGCCGATGTGTACTCTCTACCCTCAACAGCC
CGTCTGGGCAACATCAACT
>NODE_68050_length_259_cov_2.408602_g64075_i0
ATGCATAGTAGGGTCCCGGTAGGGTCACATAACTATTAAACAGTAACCTAACCCTAGCGG
GCGGGCACTCCTCCCCCCTCATACAGCTACAGCACGATATAGTACGGTACGTGCCTTCAG
TTAGCTCTAATATATTGCGAGCAGAATCAGGGCTATAGCGGTACGTATATTAATAGCATA
CTTTTTTTTCCGAGTTGTTTTCCTTTGTTTCTTCATATTTTTCTCTTTCAACGTTGTGTG
TGTGTGTGTGTGTGTGTGT
>NODE_68051_length_259_cov_2.381720_g64076_i0
CTAATATCTCGCTCAGGGAGTGCCCATCCCTGGCCTCTCAGAGCTCCCACTTCGATACCG
CCTCCTTCTATTTTACTTGATTACTTGCCGGAGCTTTCCTCCCTGTCTTTGTTTCCCATC
ATTTTTTGTTGGCGAGAGCCTTTTTATTTTTTGGTTTTGGGTTCGTGCGTGTACGCAGAG
AGCACGGCAGCGCGGGCGAGCCCGGCACCATCGCGGGTAGGGAAGGGCGCTGGCCAGTAG
AGTACATACATACATACCT
>NODE_68052_length_259_cov_2.360215_g64077_i0
GGGGGAGGAGGGGTGGAGGGCGGGGCCGAGAGGCGGAGTGGTGGGGAACGGGGGGCACCC
TAACAACCTCAAACCGCCGAGGATGGCATTTTTTGCGCGCAAACTTGATGACCGGGAGGC
ACCGTTCGGCCGGCGCCAGGCAAGGCCTTACGTAGTGCTCGTCAGTCGCACCGTACCTAC
GCATTCGTAACTGTTTTTCTACTTTGTGCCAGATACTAAGTTCCATGTGGCCTGCCTGTC
CAAGCAGGTGCTGTAGTGG
>NODE_68053_length_259_cov_2.354839_g64078_i0
TCTATATCATCCACTCGCACCACGTCAGCATGCAACGGTGTCACACCATCCAAAAGATAT
CACAGTTAACGGTAGTATAGTCTCCATAACATGCACCAGTACCACGTCAGCATGCAACGG
TATTATAACATTCAACGGTACCATATAATTTCAACGGTATCCCAGCATCAACCGCTTTTG
GCACTGCAGAGGGAAAGCGTTGCACACCTCGGACAGATCATCTACAAATAGATCATCGAG
CCCTACTCTATGATCTAAA
>NODE_68054_length_259_cov_2.349462_g64079_i0
CAGGTATATTATATGGTGTCAATTTACTTTAATATAAAGATGCGCGAGTTTGTTTTGTTA
TTTTAGTTTTGACGGTCGCCCGAAACAAATAATTGGAACCCCCCTCTTTTTGTCGAGATT
TTGCTTGAAGCGCCCCGCGCTCCCCCCCCCGAAACGCTTCCAAAAGAGAGAAACCGGGGA
CCGGTGTTATTTTGTTTTGTTCGACCAATGTTTTGTTTCTATTATACTAATTACGGAGGA
CCATAGTTAAAGAGAGGAC
>NODE_68055_length_259_cov_2.349462_g64080_i0
GGACACAATTAATAGTATTACGGGGGACATAGTAAATAGAACCAAATTTTGTTGGTACAA
AAACCTTTATATTTCACTATTGACGCCTGCTACGATAGAGGCGCACGATGTTTTTGCCTC
ATAAGGGTGGTCACTTAGGGAGCTCTATACCTCATCCAAAAACCTGATTTGGGAGGAAAC
CAGAAGAGCTACGTTTTGAATAACCCCGTAGCCTAAGGATACAACAAAAAGTGTTCGACA
CAAAAATGGAATTCCGACG
>NODE_68056_length_259_cov_2.327957_g64081_i0
TGAAACACAACATTAACATAACATTGAGCTTGTCTGCATGCCATGTTTTGAGAACAATCT
GTAAGTCGGGCAGGCGTGGCGCCGAAAGGCTTTTCACTTCTCACGGATCGAAAACCCTCT
TCATGCTAACTTCTGATGAAACCACCCCAAGAATTTCAGCGCGACGACCATATGCCATAA
GAAGACCGGGAGGTTGAAGCAGTAGCGCAAATAAGGATTGGCTGTGTGACAAATGCGGGG
ACCTAACGGAACAAAAAAA
>NODE_68057_length_259_cov_2.306452_g64082_i0
GTCTCCGTCCGGGTACCTCATTCGCCAGTACGGGCGCCTGGAAGTCGTATACAGTACCCG
CCCCACTGCCACACGGATCACCCCATCACCCCACCTGCGAACGACCGCCCGGCCCGTGTG
CCAATCGGGAAATTCTGTGTAACACCCCTGTCCGCAGCACGTGGTATGGCCACCCTTCAA
CGGCGGCGATGCCGGCTGAGGACGGCAACCCCGGCCTTGGTACGTCTCCCACAGGGCATG
GAAGACGTCGACTTACAGC
>NODE_68058_length_259_cov_2.268817_g64083_i0
CGGATCACCAGATGTTGGAGGAATAATATTATTTCGTTGGCATCTCATCGAAGCGAAGCC
AAAGGCTGGCATTGCACCCAACACAAGAGCATATAAACACAATAGCAGCTGCAGTACATG
ACCTCGTAACACCACAGATGCAGCACAATATACGTACATATACAGAGTCAGGAAAAACCA
CACAAGCAGCGTTCGCTCGTTTCATGCGGCCAACGTGCAAGGTACAGCAGTAGTGGTCCC
TCTTTAGTGCCAATTGCCC
>NODE_68059_length_259_cov_2.252688_g64084_i0
CCCCATCTACGCTCGGCCTACCCGTGCCCAGGACGAGGCGCCCGCGGCGGTGGCAACCCT
TCCCCCGCCGATAAAGAGTGTCCGCGCAGGGCTAAGGGACTGGCGGGTTGGCCAGTTTTA
CGACACCTTCGTTGACCGCGTTCGCCAAACCGGCGACCTGTCCGCCTTGTTCGTGGCCCA
GTGGGTGGTGCTGGACTCGGGGAAGCATCTGAGGGTACCGGGTAGGAGGCAGAAGTGGCT
TTTGCAGTCCGGCCTCGAA
>NODE_68060_length_259_cov_2.252688_g64085_i0
AATCGGACTTCTGATTGTATTTGCTAAAATAAATAAAAACGAAATCAACTGCTCATGGCG
CCTACTACTACTGTAACTGCTGTAGTAGTATCGTGTGTGGGCGCAATTCGATGCGAGTCG
ACGAGGGAAGAAAGGGCTGCAGTCTTCTCGCGATAAAAATTCAAAGCAAGAACCGTAGTG
GGGGGGGAGGGAGAAGTGTCTACTTTGTGACCCCGGATCTGAGTTACGACTATTCGTAGG
AAGGAGAGGAAAGAAGGGC
>NODE_68061_length_259_cov_2.247312_g64086_i0
CCCCAGCAAAAAGCGCGCACATACACTCGAAAACGCTCACGCAAGCACTACTTACTTACG
TACAGCCAAAACGCACGCAAACACCGCACGCATGCACGCAAGCACAGACACCAAACGCCG
CAAAAAAAACATATTTTCAATTTCAACCGCCACGACGGTACACAACGGACGGGCGGACGC
ACCCACCCATCCCTTGGAGTGATGAGAAACAACACAAAACGAAACAAAAACAGAATCTTA
GCCACACCGCGCCCCCCCC
>NODE_68062_length_259_cov_2.236559_g64087_i0
GTTCTATTGCGGGGGGGGGATAGTAATCAGGACCCATCCCGTATACTAAAACCTATATAT
TTAAGTATTTTTACCAATCATATTTGGTCCTGATTACTACGTTCCTCCGTAACACCCGTT
AACCCTTTTCGTGCTGCACTTTTTCTTTTTTTTCTTGTACATGGACAAATATCTTACTCT
AATTTCAAGTAATTTGTCCCAAAAATGGCAAAATGCAGTCCTCCGTAAAATATCTTTCCA
CCCATCGACGATATCCCGC
>NODE_68063_length_259_cov_2.231183_g64088_i0
CTGGAGGACGTAGTGCGCTGTGGGACGAATTTCCGACCCGAGCTTTTCCAAATCCAGGGG
AGCGCGCAAAACGAAATTTGTAAAAATGTGAGGGCTGGGCACTGGCTGACTTTGTCTAAA
CCAATCAGTATACTGGATTGCGGCAGTATACCGTCTCTCGTCTCTCCTCTCTCCTCCCGA
AACGTATTTGGTGGGTTTCCGTACTACCAGGTATAATACTGCGTGCTTTTTTTTAACGTA
CATAGCACAAAAACTACAC
>NODE_68064_length_259_cov_2.231183_g64089_i0
AATAGAGACACCTTCAACATTTGGGCGCTCATTTGTTGTTTTCCATAGTATACACATATT
TGCGGTGCTGCTTTTTCAGTCTAAACCTGGTAGCAGGCGGTAGGCTTCAACTACCCACCC
TCCTTAGAACAAGCGCGATACCAACCGATCGCCGCCACAAAACCTCTCCAAACCAAAATT
TGAATACCATCGTCATGCCTTGCATAACTTAGGATGTACCAGCTATGTACCAGGTAACAG
GCAAGATAACACACTTCCT
>NODE_68065_length_259_cov_2.220430_g64090_i0
GCAAGACTTTGCCTAGCCCCTGGCCACAAGCCACAGCTCGAAAATTTTTTTTACTAACCG
CTATAATATTACCAATAAACAAGCAAGGATAGGGTTGGAGTAACGTTCGTTTTATTTCCT
GTACATTTGTGCATATTTAAACAGTAAGACAGTCCAAACGACAATCCAAAACAATTACAC
ACAGACGATCATGTTGCTGCAGCTGTGAAGAAGCCGCAAGCGAGCGAGTGTGTTCCGAGG
AATGCGTGCGCAGCAGAAC
>NODE_68066_length_259_cov_2.204301_g64091_i0
GGTCGGGTCGGTTCGGTTCGGTTTGGTTTGGTTTGGTTCGGTTGGGTTCGATTCGGTTCG
GTTCGGTTCGGGTTCGGTTTCGATTCGGTTCGGGTTCGATTCGGTTTGCTTCGCTTCGCT
TCGTTTCGATTGGGCTCGGTTCGGTTCTCTTACGTTCTCTTACGCTGGATAAGTTCGGTT
TCAATTCGATAGGAGCCTTTCCAATTCGGTCGGGTTGTGGTGTTTGTCTCAAGCCCCCGT
CGGCAAAACACCGCAGAGC
>NODE_68067_length_259_cov_2.198925_g64092_i0
GTCGCGGCTGGGCATTCCTGGTTATTTTTCTACCAACATGTGTTTCCGATGGGAAGATTT
TAGCTGCCTGCCTACTTTAACCAAGACGTTCTTTCCGGCAGCAGTCGCTGTTGCTCATGC
AACGGAAAATATTCCCTGTAGCGCTCATATATCTAGCACTGCACATTGGTTCGAGCGGTA
AAGCAGTTTGTGGCAGGTTGTAGGACGCCAATCCGGTTGAGATACGTCGAAAGGTTCCTT
GCTTCGTACAATCTCACAG
>NODE_68068_length_259_cov_2.193548_g64093_i0
AACAAGTATTCGCGTCCGCTCTCTTCGATCTGCGTTCGCGACGTGTTTTAATTCCACCTG
ACACCTGACGTTTCGCTTGCCTCGCTAGGACCGCAAGCCTACAACTTCAAAGTGTCATTG
TACCTTCAGGGTTGATCTTTATTTTTTTTCTACGTACATTTTTCTTCGGGGCGGTGATTA
TTTTTGTCTTTATGGTTTGTTTCTGTTCTTTCTTTTCTTGTTTTTCGGACTAGAAGGCAC
CGAAACATCCCTGTGTTCC
>NODE_68069_length_259_cov_2.166667_g64094_i0
ATTCTTGCTTGCCTCGCGCGCTGTAGCACGAGCTAGGTTCAAACAGATCATTGATGATCT
ATCTGTCCTGCCAGATCTATTTACGGGGATCATACAGTAGTAATCAGGACCAAATATGCT
TCGTAAAGATACTGGAATATACAACTTTTTATGTACTTTATAGGTCATGATTACTATGGC
CCCTCGTAATAGTTTCCTCCTGCGATTATTACGGGGGGCCATAGTAAACAGGACCTACAG
AGTACACACAAAAACCTAC
>NODE_68070_length_259_cov_2.129032_g64095_i0
GTTTGGTGTTACTGAAGGTGTCGCCTTTCGTTTTGTGTGTGTTGGTTGTTGGAGGTGTTG
TTGGTGTTGATGTCGGTGTTGGTGCGTACTCCGGGGGACTACGATCCCGCTCCCACCCCC
TAACTCTTTGTTTTCGTCTTGTTCTTCTTTGCTTTGCCCTGCCTTTGCCTTTTCCTGGTG
CCAGTATTTAATTCCCTTTGCCGGAACACCTTAAAGAAATCCGTCGCTTGGTGGTTTATA
AACTGTGTTTCAGCATTCT
>NODE_68071_length_259_cov_2.091398_g64096_i0
GGAGGGGGAGCCGGAGCCGGCAGCGGCGGCGGCGGCGGTGGCACCGGCGGTGGTGGTGGT
GGTGGTGGTGGTGGCGGGCGTGATTTTCCCTTGATCTTGTCGCGATGGTGATGATGAGGC
CGCCGCGTCGTCGCCGTTGTCTCGAGAGGACCCCCCCACCCGTGCTTCCTTTGTCACCGC
CGTTTCCACTTCCGGTCCTTTCCGCAGCTCCTGCATCGCACCCCGTCCATCTCCCCAATC
TCCTCCTCTAGCCCCACCA
>NODE_68072_length_259_cov_2.080645_g64097_i0
CGCTCTTCCGATCCTTTTTTGTGACTACTACTACTACTGCTGTATGTGGTACTTTTCGTA
TATATGATACCTGGTACATGCATGTACGAAAGAGAAAGCAAAGCACGGCACAGCACAGCA
CAGCACAGCACTGCACGGCACTGCTGAGCCGAGCCCACCTGCGCTGCGCTGCTGATCTAA
GCTGTGCGTGATTTGCGAAAAACAAAAAAAAATGCACTGCACTGCGCTGCGCGGCTGAGC
TGGGCTGAGCTGAGCTGGG
>NODE_68073_length_259_cov_2.075269_g64098_i0
GGGGGGTGTACTTCATTTTCATGCATGGCCGCAGTCGTATGACCATAGACCCTCGCATCC
CTACAATGCCGGGACGGAAGGGGGGCGTACTCATTTATTGCTTCCCTTAGTCATTTGACC
ATTGGCCACGCATCCCTTTCGAGACGGAGCACCGTTCCTACTCCTAGTAGAGACACCTCC
AACAGTTGGACGCTCATTTCGTTGTTTCCATGTATTCCTTTCAAGATGGAGAGGGGGGTT
AGTTTTGCGGTCATTTGAG
>NODE_68074_length_259_cov_2.069892_g64099_i0
GAGAAAAGCAAAATATCGATCTCTGCTTACGTAGAGCCTGAACATAACTTTCAGTTGAGT
ATATGTATGCAGAGAAGAAGGAGAATTGGTTGGATTGAGATTGTTGGTGTTCGACGACCT
GTGTCAGCCTTTTCATTCTGAGTGAATAAACGAATGAAGCCCAACACATTGTCGGGAGGC
AAATTACATGATAACAATAATAATAATATCACTACGTAGGTACCAGGTGTGCTGTATAAA
GCAGGCACGACTGCTGCTG
>NODE_68075_length_259_cov_2.069892_g64100_i0
ATTTTTAAAGCGGCTCTGAGACGTTGCTGCGGGGCTTGGGAAGGCCTGGAAAACCGCCAA
GATCCGGAATACGGAAAGTTTCGACGTCAATTTTGAAAGGCGTTATCGTAGAGAGGGGAC
ATGATTCACGACCTAGCACAGCTGAGTGATAAATTTAGGACTCCCATGAGTGGTTGGATG
TAGGGAAATCACGTGTCTTCTGACCAAAACAAATGCGCACGCTTGTGGTGTACTCGCGTC
GTATGTGGCCATCCACTGT
>NODE_68076_length_259_cov_2.069892_g64101_i0
GGTCACGAAGGAAATAGAAGGGACGCGAGAGGGCGACCGAAACAATGCTAACTTTAACGT
TACGGACCGTCTATAACGTTACGGACCGTCTACTACAAGTATTGTATGTAGTAATACCAG
CGTGAGGGTCCAGAAGAAGAACGGGTAGGATCACGTTGCACCCGTGCCGTCGACTATCAT
ACTTGCATTTCAACCATTGTATCTCGGACACTGGTCTAGTCTCTATCTGTATCCACCCCC
CAACCATACGTACAGTGGC
>NODE_68077_length_259_cov_2.064516_g64102_i0
GCTCGTCGATATTCATCATTTTTTCAATAGCTAACTCACGCTCGCGCGCTTTCCGCGATG
AGAAAACGAAACATAGGATATATATATAATGGTCCCTCCACGTAAGGTATAGCGGCAACC
ACAACTACTCCGCACACTGACTGACACACTGGTTAATCGTCAATCCCATCTGTGCCAAGC
GATTTCACAAGCACTATTTGTATGTACATAGCGGGCAGCCGGCACTACTCAACCGGCACT
AAAGAGGGACCACTCCTGG
>NODE_68078_length_259_cov_2.064516_g64103_i0
GTTTATATACTTGTGAACGTACAGACGGGGCGGAGCGCAGTAAAAACAAACAAACGAAAA
GCCGTGCGTGGGACTGCTTTTACTTTCTTTTTTTCAAGAACGAAGAAAAGATACGTAGTG
ATGTTTGTTGTTGTGCTTGGTTTTGGGTATGTCATAGTAGAGGGTGGAAGATGGGGCGTT
TTTGGTCAGTAGTTGTTGTTGTTTCGCTCGTTTTTCGGACGGGACCTTCTTTTTTTTCTT
TAACTTGATACGCGCTGAG
>NODE_68079_length_259_cov_2.059140_g64104_i0
GGTTACTGTGGGGTGACATCGACGTCCGCGCTTCAGCGGAAACCAGGCCGGATTCTCGTT
GTTTTTTCAACTTCGGACTTCACGCTGTCGATCGTTCGATCGAGGTGTAAGCCACGCTAA
ACATGCTACAATCGATTGCGCTTGTTGTACGGACAATTGTCAACATTCAACGCCCATCTT
CCCTCTGACTTGGCAGAGTGTGCGCGGCCGAACGGGCTGGCCTTTTCCCCAGACTCCTCC
AAGCTGTACCTTACCCATT
>NODE_68080_length_259_cov_2.053763_g64105_i0
TAGACCATCGGGGCGACCGATTAGGTATTCGATGTTTAGACAAATTTGGAAGGTTTCTTA
TCATTAGCCAATTATGCTATGTACACTATTCTAGAGGACCATAGTAAATAGGACCAAATA
TTGTTGGCAAAAACAGGTAAATATATAGTTTTTTGTGTTAACCGTAGGTCTTATTTACTA
TGGTCCCCCGTAATATTTGAAACATTAACTTTCCGATTGATAATGAGAATCAAACTTATC
TGTATTTTTTTTTCGGTGA
>NODE_68081_length_259_cov_2.048387_g64106_i0
CGGGGCACATATTGATAAGAAACATGAAAGCTGTCCAAGTTCGAAATCGTTTTTTGAGGA
CGGGTGATTTTTACTGTACCGTAATTTCAGTAAAACGACTCCTAGATATATATGCTTCCC
TGCAAATGTCCTGTCCTGTCCTGTCCTCTATACAGGCTCAGAAGTACCCACAGTAGACAT
GTTGTACTACTACTGTAGGTGTCGTATACTTCCTGTTGCCGTATTTCTGTACTACTGCTG
GTTTTGGTGCTTGCGTCCT
>NODE_68082_length_259_cov_2.037634_g64107_i0
CGAAAAACAGAAAATCAACAAAACTGAGAAAGACGTACACATTTGTACTTACGTACGTAT
GAGTATTCGTACGTACTCGTACTCGAACAAAACGGCACGAGCGAAAAACAAAAAACGAAA
AAAAAATCCCGTCGGGCCAATTGCGCCGCAAAAAACAAAAAAAAGTTGAGACGTCTTTCG
CGTTCTGTCAGCCTTGATTCTCCCCGTCCCTCCGCGATCACGTCGCCATCGATTCGGTCC
GGGTCGAGCTCTACTGCCT
>NODE_68083_length_259_cov_2.037634_g64108_i0
CCTGCCCCTGCCCCGCCTCCTGCCGGAGTTGGGGCTCCGGGAGCAGCGCCGGAGGCTTGG
GGCCCGGTGGGTCCTTGCTGGATAGCGGGACCCTGCGGACCCTGGGTGGGGCCGTACTGT
CCCTGCGGACCGCCGCCTCGCTCCCCCTGCTTCGCTAGCTTGTAAGGCCTCTCCGTATAG
CCCGCACCTTCCGGATCCAACGGGTCAACCGGGCCACTCCGACCCCCGCCACGCCCTTTC
CCCTTACCCTTCCCCGCCC
>NODE_68084_length_259_cov_2.021505_g64109_i0
CCCTTTTATCTCTCCCTCTTTAGTCGTAACTCAGATCCGGGGTCACAAAGTAGGCTCTTC
TCCCCCCTCCCCCACTACGGTTCCTGCCTTGCATTTTTATCGCGAGAAGGTTTCAGCACT
TTCTTCCCTCGTCGACTTGCGTCGGATTCCGCCTATACCATGACATTGAAAAATATCCCA
ACACGAGATTGAAAGTCGGACTAGTTTGGGTTAAGGAGCCCCGACAATTCAGAAACAAAA
TCAGCCAAAATAGGACTAT
>NODE_68085_length_259_cov_2.016129_g64110_i0
GACCCTCCTCTCGACCAAATATTTCCGAAAACACCTTGTTCGGTATTACTACTGTAGGCT
GGCGAAGTACAATCCAACTACATTACGTAGTAGCTGAGCTTTTTCTTTTTACTACAAGTA
TTTACCACCGTACGTATGTACGTAACAACCACACTAACGAGCCACAAACAAATGCGCCGG
TCGGATGCAACGACCACAAAAAAAAAACGCACGCACCTAGCAGCAATATATGTATAACCA
ATAACCCACTCCACCAGTA
>NODE_68086_length_259_cov_2.016129_g64111_i0
GTGAAGCCCTGAGACGGTTTGTTGGCTTCAAGCTGAACGTCGCTTATTCCTCAATTATCA
ATGACAGCACGCTTGTGCACACGACATTGATGCAGTGGGGGGCCGTGAAGACGTGTTGGG
GTTTTGGGTGTTGCGGCACCTTGAGGCTTCTCTTGCTCGATCATATCCATTTTACCCGGT
ACACCGTGTAGGTAGGTAGGTAGGTAGCTATACCTATTGTCACATAATTCCATGGAAACA
ACAAAACAAAAATAATTGA
>NODE_68087_length_259_cov_2.000000_g64112_i0
GCTGCCTTTTAGTTTGGTGCGGTGTGATACTCGAACTCGTAGTACACTCATCGGTAGCAA
GCACCGGAAACCTTTCCTTTTTTTTTTTTTTTAAACTGACGCGACAAGAGACCTACCTAC
GTCTCATAGCGATGTTTCTTTTGACCTTCCACTGGGTCTGTTTTTGCGAGGGGAGAAATT
CAGTGCGTAGCGGTATGGACACCTTCCGATTCGAAGGGAGCTTCGGGCGGTTTCTTTCAT
GTTTTATGGATTGCGGTCG
>NODE_68088_length_259_cov_1.973118_g64113_i0
GATCTAGATCACGATCTGCCCGAGGTGTGCGAAACGTTGTAAAAACAAGCGGTACCTACT
TGGGAAATTCCTCAGTAGCAAGCCCCATCAGTTATAAATGTTTCGGCCTGTAAAAGCACT
ACAGTAGTATTGCCGTAGTTTCCCCCCATCGTATACACCTCTTCTATCGTATACCAGGTA
TACATGAGATGTCGCTCCATCATGCCCCCGAGACGAACCTGCCCTCAAAGGCCGTGCATC
TGTTCCACGCGGGTAAAAT
>NODE_68089_length_259_cov_1.956989_g64114_i0
GTCAATAGCCAAATAATCAAGTAACGAAGGCAAGGCGTAAGGCGTAGTCGTCTGTACGTA
CAGCACCAGCAGCAGCAGTAGGGTACGAGCAGGATCTTATCGTCCTATCTTCAGCAAAAT
GTTAGCATTCCATGCCCCCCCCCACTCTCTGGAGGTGACTACACCATGAAAAAAATCAAT
TCATTTCGACGCTGTCAATCCATATTGCAAGAAAGGCTGCCTCACAAGTGGTTCTCATAT
ACGAGTAGTAAGGATGCAG
>NODE_68090_length_259_cov_1.935484_g64115_i0
GGCGAGATCTCAAAGGATGTTATCTCAAAGGATGTTAAGCCCACGCACGCGGTGCAAGAG
CAGCGGTAGTCGTGCGCAGTGTTGAAATAGATGACGTACAAGAAAAAATCCCCGCTAAGC
TGAAAAGCGCGTCGGCACTTTCACACATTTTAAAGCCGTCCAAGCTCTTCCGCGTTGTGT
TTTTGTTTTCCGCGAGGGTCCCTCCGCAACGTAGACGAGGTGAAAACCGTACCACAACAA
CAGTTACGACGATACCAGG
>NODE_68091_length_259_cov_1.935484_g64116_i0
TCAGTTGGCAACGGTCCCTCTATAGTGCCGGCAATGGTCCCTCTATAGTGCCGGTAATTG
TCCCTTTATAGTGCCGGCAATGGTCCCTCTATAGTGCCGGTAATGGCCCCTATATAGTGT
AGGTAATGGCCCCACTATAGTGCCGGTAATGGCCCCTCTATAGTGCCGGCAATGGTCCCA
CTATAGTGCCGATAATGGTCCCTCTAATAGTGCCGGTATGTGTCAGCCAACAAATACCGG
CACTGTATGCAGCAGCAAC
>NODE_68092_length_259_cov_1.930108_g64117_i0
TAATAAACGAAAGGGGGAAATGAAAAGGCTTGATACTTTGCGTGCGCGCGCCTTATACAC
TATTATACTCAAGGGAAAAAAAAACAGAAAAAAACACAGTAAAGAAGAAGAAAACTAAAT
TAAAACTGGAGATAATAAGGCGCCATAGACCATCGGCGCTCCGTCGTGTGTATGTCGGCG
TACACTATTACGCAGACGGCGAACTATCCCCTCCCGCCCTCCTTCCGTCTTCTCCCTCCG
CGAGTTCCCCTCTCCCCAC
>NODE_68093_length_259_cov_1.897849_g64118_i0
CGTAGACTTTTTTTGTTTTTGTTTCTGTAAGACACGCAGATAGCTATTTTTGCATTTTGG
CTGTTGTTTTTTTTGTTTCTGTAAGACACGCAGATAGCTATTTTGGCATTTTGGCTGGAG
TTTGTTTGTTTCTGTCAAATACACGCGGAAAACCATTTGGTCTGTTTTTGTTTTATTTCT
ATGAGACACACAGATAGCTTTTTTGGCCGGAGTGTTTTATTTTTGGATCTGCAAGACACG
TCGATAGCTATTTTGGCTG
>NODE_68094_length_259_cov_1.881720_g64119_i0
GGCATGTTTCTTGAACGTACGTAATATAAAAGCGAATATACTGGCCGAGTCAATCAGTAT
ATTACTACTGCCAGTAGATTTTACTACATAATAGTATTGGATCAAGTCGCCACCCATGAA
TAATTCAAATAGAGCCGCAAATCAACTGCCAATACATAATGTGCCAGTGCGCAGCCCTGG
TTTTTTTTTGCCAAATTATTGCTTTTCCTAGTCAATAAATGAATGACCTTGGAAGTTTCG
AAAGTAAGTAGTAGTGTCA
>NODE_68095_length_259_cov_1.865591_g64120_i0
GGTATATACTGCGGTGCCAGCTGGGGATCGGCCAAACAAGGCGGCGCAGTCCCACTGTCG
CCTCCCCTCGTACAGTTGCCTGTCGTTCAAATCGACACCAACAGCACACATGTAAGCGGT
GGGAGGCCCATAACCTGTTGGAATTTGTTGTGTGCATGACCGATTGATATCGATTGGGTA
GAGGTGGTGCGGGGTAGGTGTTAGGCCGATCCGGAATTATGCTTGCATCAGTCAGACGTA
TCACTGAACAGGCTTTTGC
>NODE_68096_length_259_cov_1.833333_g64121_i0
GTTCTGTTCATCACGAACACACTAAAGCTCACGTGTCGCGTACTGGACGAACGCATGCGC
TCGGAAGCGGTGAGTAGGTACGGAGGAAGACGACGATTCCGCTCGTGACGATGAAAGACT
TTTCAAACAGAGTGGTCGGAGAACTTTTCTGCGTTTCGTACATACCAAGTAAATGTCCGA
AAATGTAAGGAAGGTTTTTATTGGAACATGAATAACCAAATGTTGCTTACATTTCCGGAC
ATAGTGGTAGACGCTACCG
>NODE_68097_length_259_cov_1.790323_g64122_i0
GTATCATTAGCTGTATTCACAGTTGCTGTATTTACCGTAGTCTAAATAGTCTAAATAGTC
TAAATAGTCTAAATAGTCTAAATACAGTAATAGTGCACTGCTGCCATAAATGTTGTTCTT
AACCCTAACCCCTTTTGGATCTATCAACACAATCAACACCTCCTAGTAAATAGTGCTTTT
TGTTGATGGTGCTTTGTTTGGGATAATCTACAATGTTAGCACTTAGTTCGCCTTGTTTCG
TTAAATATTTCAACCATAG
>NODE_68098_length_259_cov_1.784946_g64123_i0
CCCATTCTTATACTCGAAGCTCTGTCGAGAAAACGACCGGCTCGAGTCCGTGTTGTCGGT
ATATAATATTAGCTCGTACCTATCTTTTGTTAGCGTTCGATTTAAAACTTCCAATCACGT
TTTTATTGCCGATTCACAGTCATTGCACATTCATGCGTTGGTCTACTGTAGCGGAAACAT
TTATTAATGTAATCATCCACCATCAGCATACAAGTCGTAGTATATTGTACACTTTGTGAA
AATCCTTTGGAGCCGTTAT
>NODE_68099_length_259_cov_1.774194_g64124_i0
GCGAAATTGCAGCAACCACTGGGCTCGATCGAGTCCAACCGTGTTTTCGATCGCCGCGGA
ATGCGCACAGCGTTTTCTGCATTATTGTAGCAGAAGCAACAAGTAGACCGCGCATAGAAA
GCCGCAGTTTTTATTACAACATACAATCTCAGGAGGCCGCAGGTTGCGTATGAGACGGCT
GCGCCTGGAGAAGAGATTCAGCGAGTTTTTGTTTTGGTCTACACAAGAGTGTCGTGTGAA
AATGTAGCAATCACTGGGC
>NODE_68100_length_259_cov_1.768817_g64125_i0
CGTACCACAAGTTGGATTCTTGGCGCGGTTCATCGTTGTCCGAACAACTCGCCTTTTTTT
GCTGTTCCAGGGTTATAATCGGTGTCCGAACAAACCGCGGCCGTACGTAGAGCATGGTTG
GGTGCTTCCACGCCGCGGACCAACAGTCCGAGGCTTGTTGATAATCGGGCAGTGCGACAT
TGGGGTGGGGTGGTTTTCCATTTTTGGTGTTGTCACTTTTCTCCACCATGCCTTTTTTCC
TTTTTTACGAATTGAGGGC
>NODE_68101_length_259_cov_1.720430_g64126_i0
GCCTGACAGAACACACCTCCTCGTGTGGCAACACAACACCGGCAAACATTTCTCACGACG
CGCGGTACGGTAGGGGTATTTTTCGAGCAGCTCCTAAGTGTCCAGATGCTTCTGTCACTT
GAGGAGCTCTCTTATCGTACTCAGAAACGGAGAAAATCCTAAATCAAGATGGGACACTCC
CATGGCCTCCTAGGTACAGCATACCACGAAAAATCATGTAGTAAAACATGAATGGCATTA
TTCCCCATGGCCTTCTCGG
>NODE_68102_length_259_cov_1.709677_g64127_i0
CGTCGGAATCTCATTCATTCTTGTGTGTCACCATTGTACACTTAGGCCATGGGATTTCTC
ATCGCTCAGCACTTTTATTTCCCTCCGAAAATATTTTTTTGGTTGAGGAATCAGGAGGAA
TAGAGCTCCTATACTATAATGAAGTGATGAGCCTCAGAAAACACATGCGGTGCACCTCTA
CAGTACCAGCATGCGTCAGTCAGAAGGCTACGTAAGCGCAAATGTTGGGAAGAGGGACAG
GCGAAGACAGAGACCGTAT
>NODE_68103_length_259_cov_1.682796_g64128_i0
CCTCGCCCGCCCTTCCCCAGAATTCTCTCTGATCGGGAAACCAGAGCGGCAATAATAAAA
CACGATTAAAATATCATCTTGTGAGTGGCTGAGCGCCTCTCGTCTCAACCTGCTTCCGGC
AGTAGGGGGTTATAGCCCCACACCGCACACACACTTGTTATCCAGTAGCAAAAATGGACA
CAGTAATCAGGACCAAAAACGCTTCGTAAAAATACTGGAATATATAGATTCTAGTGTACG
TGGTGGGTCCTGATTACTA
>NODE_68104_length_259_cov_1.655914_g64129_i0
CTCGCCCTTCTTTTTGCAGTTATTTCATCATCCATATGACCGCTTCGATGAGCTGCCATA
TACCACGAGTAGTATTACTAAGTACTTGGCAAAGGGTTCCCCAGTGTACTCAAATCAATA
CTATGGCAAATGGAATTCAACCTTTTAAGCGAGGCATACTGAGTAGGGGACGCGTCCTAT
CATCCCCGGCTACTTGGTACTTACCTACCTAACCCTCACTGCTTGTCCTCTTCTTACAGT
ATAGTATGGAGGCGGTAAC
>NODE_68105_length_259_cov_1.655914_g64130_i0
CGAATCCCATCATAAATCAGTGCCAAGGTAAAACGGCAACCCCTGTTTTCATCATGAACT
ATTGCCAACCTAAAACGGCAATCCCAACTTCCATCACAACTCACTGCCAAGGTAAAACGG
CAATCCCAATTTCCATATGAGCAATTGCCAACGTAAAACGGCAATCCCAAGTTCCATCAT
ATCTAAGTGCCAAGGTAAAACGGCAATCCCATATTACATAATAACTAATAGCCAAGATAA
AACGGCAATCCCAAATTCC
>NODE_68106_length_259_cov_1.655914_g64131_i0
GGGCAATAAGAGTTGCGGCCTGGACTTTTGACGGCAAGTGGTTTTAGTTGGAAAAGGCAC
CAACAATTACGGGGGACCTTGGAGCAAATATCATAGGACCTACGGTAATCACAAAAACCT
ATGATACCACTCTGGGTGTAAATACAAGGACCGTTTGTACATCAACATGGAGACCAAGCG
GTCCTTAAATTTACGACCAGAGTGGTATATATTTACCTATTTTTTTCTGACAAGATTTTG
TCCTATTTACTATGGGCCC
>NODE_68107_length_259_cov_1.655914_g64132_i0
GGGGATAGGGTACATGTACAATCGTTTAGTTCTTCATCTGCCGTTATGAGAGGTTTTGCA
GGATCTGTATAGTACAGATCCAACACAGGAAACATGTGCTAGATCATGCAGAATAGACGG
CTCCCACCCGGCAACATGAGCTAGATCATACCTAAGATCGCGCATAGACCTGCCTTGAAA
TCTCTACTGTAGATCATGAAATGGGAATCGATGATCTATCTGTAGATGATCTGTAGATGA
TCTGTTCGAGGTGTGCAAC
>NODE_68108_length_259_cov_1.655914_g64133_i0
GGCACGTATTTTTTTATCAATTTTCCTTAGCGCCTCCGAAGCGTGACCCTTTGTTCTTAT
CTAAACTCTTATTCGTGGGCCTATACTATATATACGCTCGGGCCCACCATCCACTTCGTG
TGGCCCACGGGTAGCACTCTATCTGCCAAATTTGTCATTCATTTTCAAAAACACACACGG
CCCTTGATAATAATCTCCAGCTATCCCTGAATCTTGACGAACCTCCGCTGGGCCGACATT
CCCGACGGGTCTCCGTGTC
>NODE_68109_length_259_cov_1.655914_g64134_i0
GTTATAGACGTGTCAGATTCAGATGGCATTGCAATGCCCGGGGACCTTCCCCGCGTCTTA
TAAAAAATGCCTTGCCCTTGCATTTCATTGTCCGATATCACAGCGCCCGGTAAGGCAAGA
ATAGCACCCCCTTATATACAGAGTACAGACAGCACTCAAGAATTTGAGAGTTAATAATTC
CAGGCTCGAATTTTTAGACGGAATTGAAAAACATAGCGCTTTTATACTGATATTAGAGTA
GGACACACCCTACCCTGCC
>NODE_68110_length_259_cov_1.655914_g64135_i0
AGACCTTGTAACCCGCGCAGGTCTCGCTAGGTACATTCCAGACAGACATACTGGACATTA
TATTACTTCGCACGCTGGCTACTACGACGTGTTACTGGCCGTAAGTTCTCTTCTGAACAA
ATACATTCAAAAAACAGTGCTAACTCCATACTTTGCTTCTGAAACACATTCCAAACTGCC
ACTGTGTTGTACTGCCCAAAGCGGGAATTAATAGTTGAAGACAAGTTTGTGTTGGAGAGA
AACAAGACGCATCACTGCC
>NODE_68111_length_259_cov_1.655914_g64136_i0
GTTAAGATACAATTTCCCATTCAATCAAAAAGGTAAAATACTCCACGTTCTAAAAAAGAG
AAAGATGTATTGAAAGGACTTCACTTTGCATGAAGCCCGGGGTCATAAACACAGAGATGT
AGTGATACAAACAACAAGCTCAAGACAATGCTGCAATAAGGGCGAGGGGGAGGTGACGGT
CTTCCCCCGCAGTTATCTCCAGCTGAAACCGTTACACCTAACTTATTTAGGGGAAACTCG
TCTCGTCGGGAAGATTGGG
>NODE_68112_length_259_cov_1.655914_g64137_i0
AGGAGGGAGAGGAGCCTACTTTGTGACCCCGGATCTGAGTTAATACTCAATTTATACACG
GGCGCTTCGCCGGCGGCCCCGGCCGCCGGCGAAGCTAAGTAAGGAAGAAGGAATAAGGCC
CGCAATGCAACAGGCAATTTACGATGCCAAGGGACACGGATCTACATTATTTTACTTTTT
CGTCCTACGTGCCGCGGCATGTCGCGACACGTGTCGCGGCATTTCGCGACATGCCGCGGC
ACGTAGGGTTAGGGTTAGG
>NODE_68113_length_259_cov_1.655914_g64138_i0
AGACTAGAACTCACATACTATTTAATAGGAGAATGTGATCTGTACAAGGAGGAACGGGAC
GTGTTGGAAGGGGAGGTGAGGAAAATGGACGAATATGGCATGGAGAAATTTCGTACACTT
CCTGGTAGACAATAGCGAGAACACGATCGCTGTCCTAGGAGATACATGGTGGCCACAAGA
GGCGAAATAGGAAGGGGATAAGATAAGCAAAACGTTTTTATTTAATAAAAACGTAGTGAA
CGCCCAAATGTTGGCGGTG
>NODE_68114_length_259_cov_1.655914_g64139_i0
AAACGTCCATGTGTACGCATCACATTCGTGGTATATAAATACAAGGTTTCCCTTCGGGAT
TGATTGTGGTTGACATTGAAATCCCGGGGGGGTGTCGCAAGCTGAAAAGGGAGTTCTAAC
ACAGCAGCAGGCGTTCGTTCCTCGTACCCAGCTATATACGCACGCACTCGTACGTAGCCA
CCGGGCAAGAACGAATAACATAAACCATGTCTTGAAAGGTTAACCCCTTAAGAACTGGTC
CCCACATATTCGGGGACAA
>NODE_68115_length_259_cov_1.655914_g64140_i0
AGCCGCGGCCCTGGCGCTTGATGCCGGGGGAAACCACGTGGTGTTTGTAGAGCGCCGTCA
TGTTCGACTTGAACAGCTGGTCTACAAGTCCGCCGCAAGGCCGGACCTTCGGGGTCAGCC
CTCCAGGGGAGAGGACCAGGGTGGTACCGGCGTTCGAAATAGCCATCGCCTTCTTTGCAC
GCAACCGTCTTGTGGGTAGCGTAGTCGCCCCACTTCAGCAGCGTGGCGGGTCGACGAAAG
CCACCGAGGGACCCCCCCC
>NODE_68116_length_259_cov_1.655914_g64141_i0
CGAACTCGATCCCGATCCGCTCGTGCCGTCGTCTCCATCATCGTCCTCCGACGCCAACAG
CTGAGGGGTGACGAACGTGGTGTCCGTCGAGGTTGACAACGACGGTGTCAGGTCTACGGA
GTCGGAGGCGCCGGTCCCGGTCGAAGACCCCGAGGAGGAGGAGGAGGGGGAGGGGGAGGA
GGAGAAGGAGGACGAGCTTGAGGAACCCTGCGCGCCCGAGGAGAAGAGGGCGACGCCTCC
TCCCCAGACTGCGTCGTTC
>NODE_68117_length_259_cov_1.655914_g64142_i0
ATAAGTGTGTTATCTGGTATGGTACATATTATCGAAGTATAGTACTTTACTACGTGGATT
GGGCCAATAACCAGGCTTGAGGAATGCAGCTCACAGCTCACCACCCTCCATGCGACTCGC
CGAACACCTCACGGCGCTTCGCGCTTGGTGCAAGCCATCTCTGCCTGGTCGGTGAAAACC
CGACGTGCCCCGAATCGATATTGTAGGAAATTGAGGGTCTATGGTCATACGACTACGGCC
ATGCATAACATGAGTACCC
>NODE_68118_length_259_cov_1.655914_g64143_i0
GCAAAGGAAGCCCATGACGAATGTAGGCTGTTAACATCGAATTCCACGAAACCGAGTCCC
TGCACACAATCTTATCAAACACCTTACGAGCCTTCACAATGTCACCACACTTGGCATACA
TGTCAACAAGCGCATTGAGCACAAACCCATCATCCGCAAAGCCACAACGAACAACATGCC
GGTGCACCTCTTCCCCTACCGAAATCGACCCAATTCCTCCACAAGCTTTCAACACTCGTG
GAAACGTGAACCGGTCCGG
>NODE_68119_length_259_cov_1.655914_g64144_i0
ACTTGACATTAGTGTGGAAAAAAATATCTTGAAATTAGTGTGGATTTTACGGTAGCATGC
TTCGCCCATCACTCATAGACATTATTGACAGACGTGTTATTACGGTGGACCCATACTCGT
AGTAAATATAACCAAATAGTGTTGGTACAAATAGGTGAATATATCGTTTTTTGTGTGTAC
CGTAGGTTATATTTACTATGGTCTCCCGTGAAAGTGTAAAGTCCCAAAGTTTGTTCCATT
TATTTGTGCAGCCGTCCCC
>NODE_68120_length_259_cov_1.655914_g64145_i0
GACCGGTTTCCAGTTCACAGTCCACGATACGTACAGCAGGAGTATTTCGTATTTCTGCAA
TAAAAACAGGGAACTCATGTAGACTATTATACGCCCTACGACTCGCACTCGTACGTACTT
GGTACTGCTGTATTTGTCCACCAGAAGCAAAATACTCCGTGCACACGATCATCAGGCAAT
TGTTACGTCGCTACGTGCGAGCACCTATCCTTTATATACATACCATAAGAAGAGTATACA
CTCTGCTGTACCGAGTGTG
>NODE_68121_length_259_cov_1.655914_g64146_i0
AAGTCAAAAAAAAGGCCAGTCGTCAGTTTTTTCTTCGTGTCATGACGCACAACCCTGCCA
AGTTTCGTTTTCCAACTCTCAAAAACCAAGGCGCAAAGTTGCGAAGGGATAAAGTTCTGG
CTGTCGCTGGAACCAGCTCGTAGTAGTTTATTGTTTTTCGACGACCTAAAAACACACTAT
TAATAGGTTTTTGTACTACCATTGTAAAGTACGTCCCCAAAACACATCAAATGGAATGCC
CGGCTCTTTGAGTTCGTTC
>NODE_68122_length_259_cov_1.655914_g64147_i0
ACCAACCACTCAATCGGTGGAGAACTCACGGCTGGCGTGTTGTATTAAATCTGAGAATAA
TTCTGCCCTATGCAGCTTTCCAAGGGCATGATTCGGGGTTGGGGGTAGTAACGCTAGCGT
GTGGGGATAATCTCAGCGCGGGTGAGCTTGGGTCACGAGGGGTGGTGAAGGTTATAGCCA
GAAGGAGAGATAGAAACTTATATTACGTTGTCCCAGGCGATGAGGTCAAACGAAGAGAGG
GGAGAGACAGAAAGAAGAG
>NODE_68123_length_259_cov_1.655914_g64148_i0
GAAAGTTTTGGTTCTTCCTTCCTAAGGTTGTGGATAAAAGTGGCCAAAATGCCACGTAGA
CCTAACTATTCTTGGGAAGGTTCTATGGGTTGAGGGAGGTCATTTTTATTCAGGAAACTT
TTGTATATATAGGAAACACATCACAAGAAACCCAACCAAATTGGTTTCATTCAACCAAAG
TATTCGCAAACACCGTATTATTTGCGTGCGGTAGTTTGCGGAGTTCTGCGTCTTTGTATC
TGACGGGCGCAAATGTGAC
>NODE_68124_length_259_cov_1.655914_g64149_i0
GTTCTACCCATCTCCAACTTGCTGTCTGCATCAACAACAACAATTGTTTGAAATGCATTC
AAATTTTGGTTTTAGTGCGGCTCAACGGCGACGTGCATATTTCTCTCATGTTATTCTGGC
CTGTTCCAGCATCGACAATCAGGATGGTTCACCGGGTATTGGTTGGTGGCCTGAAAACTA
CTTCTACTGCTACTACTGTTGCTGCTGTTCTTTGGTGGGTGTAATTTACTGTCTGTGCTC
GTAAGCAGATTAGACATGC
>NODE_68125_length_259_cov_1.655914_g64150_i0
AGCGGTTCCAACTACAGAACGTTAAGAATGTATCGCGAACTAACCGCAGTTTTTTGTTTG
CGATTCCGATGTCGATTGAATCGTGCAATTGGCCCCCTTCGAAAATCGAAGTGAAGAACG
ATCGCCGGTTCTCCCTGCTCTTGCGGTATATACTAAAACCACAAACAGAGAATATATACG
TAGCGCACAAAGAACGGTTCCCCAGCTACAAAGTTGATATCGCATCATATGCCTTGGGAC
GCATGCTGCTACGGTAACG
>NODE_68126_length_259_cov_1.655914_g64151_i0
GCCGCATGAGCTCGCGGCAGTTGTCTGTGTTTACTGCGCGTATACACCTCTCGTACTGAC
TGCCCGCGTACAGTATACGTACATGTACCAGTGTGTGCCGTCGGGGGTACTACACTACCG
CTGTACTGCTGTGAGAAAATGCTGCCTACGAGGGAAAATGCTGTTCGTGCGTCGCAACCT
GCGCTGGTGTCGTGTACCGGTCGCAACCTACCCGGCAGTCCCTGTCGCAGATGTACGCAT
AGTGCCTGCACCGCATACG
>NODE_68127_length_259_cov_1.655914_g64152_i0
GCTCAAGTGAGAGGTCTCAGATGCATTCGATGCTACCCCTACCGCGTAGCACGCGTCAAC
AGCGACGAAGGCGGTGTCAATAGCGGGGAGGCGTGGAAGACATGATATACCTCTAGCGGA
AGTGACAACATGAAGAAAACGTCTCGACTATTCGCGTGGGACTCGTGAGTCCAGTCACCA
TGAGCATTGGTAGGTATAAAGTACACGCATATTGGGGATAAAAAAACGTCGCCCTTAACG
CCCCACTGTTGCAGGTCGG
>NODE_68128_length_259_cov_1.655914_g64153_i0
ATGGGCGCTCGCAGCGATGAGCTTGGTCGTCTGTGCCGCACCCGGCAAGGTTCGATCGAA
CATGTTCGCTCACACGGACCTCTACACGGACGATGATCGGCGGTTTAGGGACTTCCTTGA
GACCAGAGGCTCTCCGTCGGAAGTCGCATCCAAAATGCGCAGTTTCGAGTGCACAGTGAC
GGCGAGAGCGTTGGGAGATGGCTCCTACCTTAAGATGCTCGAGCCGCAGAGCCTGAACGC
AGACTTGGGCTCGGACGGC
>NODE_68129_length_259_cov_1.655914_g64154_i0
GTTTGCTCGTCGTGTCTGGTTATCGTCGTCGTTATGATACCGCAAGGCTATATACCGTGA
TATCGTACCCACAGCAGCAGCAGTATACTCACTCGTAGGTATGCCAGAACAGCATCTGCA
GGTACTTCAAGTACATTATGTACACAACAACCTCTCGGACAGATAATCGATTTCCACTTC
ATAATCTAGATGATATTTCAAGGCAGATCTACGATGATATCATACCGGACTGATTTTGTA
CCTGTAACTATAACTGCTG
>NODE_68130_length_259_cov_1.655914_g64155_i0
CTACTACTACTGCTGCTTCTGCTGCTGTTGCATTCCCTTCCCTCAGAAGCGGCTGCATAA
TATACAAAATACAATAAAATCCCTCCTACAGGGCGTCCGTGTCATCCCTAAATAACCCAT
CGGAACACGAGGCGTAGCGGCACAACCAAGCAAGCCCTTCCCAGGCCGTCCCCTCTGCCC
TTGGCAAGGCACTACTACTGCTACGCTAACTACTCTTAGGAGCGCCCCCCGCGACACGTT
AAACCTACACCACTTGGCC
>NODE_68131_length_259_cov_1.655914_g64156_i0
GCCCTTTCATGGCGGCAGCGCTGCACCTGCCTTCCCCCTGGTGCCAGCCATGCGCCAGCA
CCAACTTCAGCATCCTCAGGCTCCCTGATCAGGCAGCAGTGGCGCACGCACCTCGCGGCA
CAGCTGAGTAGAACCGAGCAGACCCACGAGACTTCCCAGGGAGCGGATGGTGACATGTGC
GAAGGTACCCCCGCGAGCGCGCGGCCGCGGCTTGTCGCGGCTTGTCGCTACAACAACCAA
ATTTAGTAGCCCCTTCCCC
>NODE_68132_length_259_cov_1.655914_g64157_i0
GGAGTGCTATGGAAGTTGTGTTTCGGCCATGGCTGTGACCAGGCAGCCGTTGGAATCCTG
AGTGGCACCCCATATCGAAAAATATATCGCCACAGCCACCTCCTCACCCTCTGGTTTCTT
GCAGCCACAGCTTGCTTGGTCATTTCCTACCCATATATGCTGGTTTCGATGGCGGACAAG
CACCGTGGCAGCCTCACGCACTACCCCACCCACCGTGCGCTTGCGAACTGGCCATCCTAC
TATGTTCCTCTTCGCCCTT
>NODE_68133_length_259_cov_1.655914_g64158_i0
GTTTGGTAGTGGTAGTGACGCGTGCTATATGATTGAGGTATATACCACTTTTCGGCTGTT
TTTTTTGTTCTGAATGACACGCGGCTCCTTACCTTAACCCATTCAGAACTGAAAAACATT
ATCTCACACTAGTTACAAGTAATTTGTCCCCAAATACGTGGGACCAGTTCTTAAGGGGTT
ATAACCCAAAACCGTCGGAAATGGATTCTTGTGTTGAAAATCTATTTCGTTGTATTCTTA
CGCGATGGGAATGTTCACC
>NODE_68134_length_259_cov_1.655914_g64159_i0
AAGATTATAAGCCTCGACACGCAGCCAGATCGACGACGAACCGGCTTCGCAGCCTGATAC
AAGAGAAACGTCTTCAGCCGATCGAGGCACGGCGCACGAACATCCGGCATCGCTCGAGCC
GCCCACATCATCACTTGGTGCCACCTCTTCATCTCTCATCAAAGGTTTGCCTCTGTGCCA
ACATAGGAAGCGGTGGCACCAAGTGATGATGCTGGCTGCGTGACTGTCCCACATTCAGGA
AACCATAGCTAAGGCCGTT
>NODE_68135_length_259_cov_1.655914_g64160_i0
CAACAGAGCAGTACGACGTATACGTATAGAAATTTCGATGAGCTAATATGGCACCGTATT
CGACGGCGATAGATGAACCAGTGAGCAGAACGGCGAACGGCTTATCGCTAACGATTTTCT
TTTCTAATGTAAAGCTAAATGTATAAGAAAGCTAATATTGTGAAATTATGACAACGAAAA
ACGAAACCAGGGCGGGAAAAGGGAAAAAAGGCGGGAATAATAATCAAGTGAAAATATGGG
ACGCACACCCGAAGCGGTC
>NODE_68136_length_259_cov_1.655914_g64161_i0
GTTCGTAGTCACATTTGGTATTCAGGCGACTGCGCGACAAAACGCAGCTCGACACAGCGG
CATCGAAGAACAATCCATCCAAGCATCATTTTTCCAAAAAACATTTCATCAAAGGAACCA
TTCCATCAAAAACCATTCCATCCAATAATCATTCCATTCAAAAACCATTCCAGCCAACAA
CACTCCGTCCAAAAACCATTCCGTCCAAGAACCATTCCGTCCAAGAACCACCACCTCAAG
ACGCCAAATAACAACCACA
>NODE_68137_length_259_cov_1.655914_g64162_i0
GGCGTGTTCCGAGTAACCGGTAAACAAAATGCGCGGTTTTACCGGCTTAAACCGGTTACC
GTAAAAAAACGGAATCAAAACGCGGCTTAAATATCCATATCCAAATATATCCATATCCAG
GCGCGTCGATAACATAAATTAAATAATCTTATGATACGAGCCTGATTCCTCTAGCCCGCC
AAAAAACTAACCGTGGAACTCGTACTCGGTATCGTACTCGGTATCAAGTGCACAATAGAC
CTGGTTCCGTGAAATAGAG
>NODE_68138_length_259_cov_1.655914_g64163_i0
GCCGGGTCAGCTCATGCGGTGACAGCTCTTGTGATGCCGGATCTTTTGATACGGCAGCTC
ATGTTCACGTGGTGACGTCTCTTGCGATGACGGCTCTTGCGACGACAGCCCGTGTAATGA
GAGCTGTTGCGATGGCATCTATCCCACCAATGACAGCTCGTATCATGATCTATAGCCCTT
GCGACGACAGCTCTTGCGATGGTGGTTCACGAGCTGTCACCCCCAAGAGCTGTATGTCGC
TCTAGCGATGACTGTAAAC
>NODE_68139_length_259_cov_1.655914_g64164_i0
TACCAACAAGCAAACACCACATGCCTGCATGGTCTCGACACCAGTCACAAGCCACAAAAC
TGTGCATCCGTCACAGTTTTCAGTTGCTCCTCTTTTTTGTAGGCTACTACTGTAAGTACA
GCAGTACAGATATACCAGGAGCCGCAGTACATTTTTGTTATCTACAAAAAAATGGAATAA
GACCCAAAGCAAACGCCTATTTTTGTGGCTGGCATAGATATATATACAATGCTTGATGCT
CGCTGTGGTGCTCCGGGGC
>NODE_68140_length_259_cov_1.655914_g64165_i0
TCAATTCTTGTTATTACGTCTGACCCCCATCCTTGGCCACAAAGCTGCTAACAGCTTCGA
CATCACGCAAGGCTGCGACCGGCTGCTTTCCAGGCCGCCGGCGAAGCCACTTGTAAGTAT
CATCATGTTGCACCTGTTGTTGTGTATCGTAATAAGTATCCTGGGGAAGAAACCATAGTT
TTACTCGTAATACGTACTACTGCTGCTGTACGTTGATGTACGGAAGAAGAGAAGACGCAC
AGCACGGCACAGCACTCTA
>NODE_68141_length_259_cov_1.655914_g64166_i0
AATACAGGACAGCAACTTTGGAAGGAGATTTACACGCTCCGCAGACAACGAGAACTTAAA
CAAAGCGCCTATTAACAGTAAACGTGGCCTCGATCTGGCTTTCCAATGGCGAACATGCAG
CACACACGCCCGCGTTTCATGACCGTGCTCTCTCGGGCAAGCCAAAATTCCAAACTCGGT
TCACTGGTCATCTGTTAACAAGCAAAAACGGACTAAGTATGATGAACGAAAAGCCTGGTG
GCACTGATTACGTTTTTTC
>NODE_68142_length_259_cov_1.655914_g64167_i0
GCCACCGAAAGCTTACTGCGGGCAGGAGAGTCTTGATCCTGTCTTGGGCCAAGAACCCGC
GCTCGCACTCGATAGTGCGTACTATATTTTGCTGCATTTACTGCAAAGTGGAGCGTCGCA
TCCCGAGCAAAAACGTCCGTACTTGCAGCAAGGTTGGAATCCTGGTTTTGGGATGCTGGC
AACCACCCTCTATAGAGCAAAGACGCCGTTCTCTTTCCGACGATAGCATTCCGACGTGCT
ACCGCCGTGCAGGTGTCCC
>NODE_68143_length_259_cov_1.655914_g64168_i0
GTGATCAACACCAAGACGGGTGATCCATTTGAAGACCTTGCTGAGGAGGAAGAGACAGAA
GAAGAGGAGGTTGGAGACCTTGCTGCGGAGGAAGAGAGAAAAGAAGAGGAAGTTGGAGAC
CTTGCTCCGGAGGAAGAGAAGGAAGAAGAGGAAGTTGGAGAGGAAACAAGATCATGGCAC
GCCTGCTGTGGCTTTGCTTTCTCGATGTGGGTACCACACGCGATGCAAACCGCCGCAGCG
TGTTTCACATCTGCGTTCG
>NODE_68144_length_259_cov_1.655914_g64169_i0
AAACGAAACTTCAGTGCTGGCAAAAAGGAAACAACACAGTAGTGGGCGCACGAGAGAGAG
TTATAGGGCAAAAAAGGGAAATACCGAGCCACGGTTAGCCGATTTGACCCGCGGACGCCT
GAGAGCGATTTGTGACGAAACGACACAACATTATGATATTAATAGATATGGAAACGAGAA
AAGTCGGGGTTTCCTCCAGAATCCGGCATTCTCTCACCTGGGCCAGGGAAACACACACAG
GATATACGCGTAGTACAGC
>NODE_68145_length_259_cov_1.655914_g64170_i0
GTAAATGACAGCAGTGACCATTTCAACAGCGGTAGCAAGGAACTTGAAGAACAAAAACAC
AAGGAAAAGGAACACGAAAGTGAAACGAAGGAAATTGTTTCCAGGTGCTGCTTGTAGGGT
CTTCCCAAGACGCCATTGAAGAAAAAGAAGAAAACGTTAATGCGAGTGAAGAACGAAGAA
CCACCATACTAGTGTTGTACATACTACTACTGTACTGGTATTGACGATGGGAAGTGGACA
TGAAAAAATAGCATGTTAC
>NODE_68146_length_259_cov_1.655914_g64171_i0
CCGTCATCCGCGACACCTGACCAACAAGCCCGCTGACTGCGCAAAATTCCGAGAGAATTG
AACCAAAACTAGATAAAACCGAGCTCTTCTATCTAGACCAGCCATCTGTAAACCTCTCGA
ACCGCTCTGAAGAGCTACTATATCTAATTGTCGTTGCGTACGGTGCGAGCCAAATTCACA
GGTTACGAGGTACTACTACCGAACAGGAGACCTAACTGCCTACGTAGTTGTCGAACTACC
TACTACCAGGTAACACAAG
>NODE_68147_length_259_cov_1.655914_g64172_i0
CCGCCAGGATGTACGTATTAAAAGGGCATCATGCTGGGAATTGAACCCGCGCATATTTTA
TGCTCAGAAGCGTACGGTTTACCCACCAACATCGCGGTCTAGGACACTTGACAGAAGGGA
GGAGGGTGCGGTCGACGGAGCCATACGCTCTACAGTAGGTGAGGTCGATGAAGCTTATGC
ACGGGACGATGTCCTCCTCGCTGGCCACGAACATCATGTCTGCTGTCGGCTGTCGAACGC
CGCGGTCTGAGACGACACT
>NODE_68148_length_259_cov_1.655914_g64173_i0
GAAGAGCAAGGAGGCTACCCGCAAGGCCACCCACTGCGTCGGCTGCGTCTGCTGCGTCTA
AGCCGTTCACACGTCGGACAGATCATGATCTAGATCATCTAGATCATCTAGAGATCCTAA
CCTGCAGTTTTGAGATGTTGTGCAGGATCTGTGTAGTACAGGTCCAACCCAGGAAACCTG
TCCTCTAGATCATGCAGATTATACGGCTCCCACCCGGCAATATGAGCTAGATCATACAGG
TCGGGAAATAGGATCTGCC
>NODE_68149_length_259_cov_1.655914_g64174_i0
CCCATCCCAAGCATGCCCTTCAGCATCGCGCCCGCCGCCAGGGCCGCCTCCGGGTGTAGT
TTGGGGGCGGCAACAGCGGCGCTAGGAGCCTGCGACGCCTGCGGCGCCGCGCTTGTCATG
CCGGTGCTGGTGCCGGTGCCGGTACTACCGGTGCCGATACCGATGCCAATGCCGAGGACA
CCTTTCAGCGCGTCCGTTCTGGCAAGGTTAACGCCTGCGCCACCAGCGCCACCGCTAACA
CCGACACCGCCACCACCGC
>NODE_68150_length_259_cov_1.655914_g64175_i0
TTGTTGTTGTTGTTGTTGTTGTTGTTGTTGTTGTTGTTGTTGCTTCTGCTGCTGCTGCCG
TTGTTGCTGTTTACTGCTGCCTCCGCTTTGATTGCTTTCAGCTGAGCGTCTTACAGCAAT
CTCGCCACCTTGTTTAGGCCACGTACTGCCATGTCACCATTGATACAATCACATGCGAGA
AACAACAATACTATCACCAAAACGCCACCATGCCACCGATCTGTTTGTTAACTCTTGTGT
AGGTTCTTCCGGTGCGATG
>NODE_68151_length_259_cov_1.655914_g64176_i0
GCCAGTATGGTTTAGATTTTGGTATTTTAATTTGAATGAGTTTGCTTGAATTTCTGGAAT
TCGGTACTATGAATTTATTTGCTTGAGGTTTTGGGACATTGTGATCCACATTCGGTATGT
GAATTTGGAATGTGTGATATTGAGTCTGGATATTGACTTCCGGTTTTCGGAGTGGTTGTG
AAGTGATCGTGTTATTGCGATGCTTTATTACCATGCCGTTCACCGCTCAGGGGGGATATT
AGTTGGTTGGACTTTATGC
>NODE_68152_length_259_cov_1.650538_g64177_i0
CTCCAACCCAGTTCCCATTCAACCACACAAGTCGCTGCGGTCCATCATACCAGGGTACAA
GCTCACCACAACTACAGCAGTCCTTGCTCATATTTGCCAGCCAAGACACAGAGAAGCACA
AAAATAGCACAACAGACCAAGAAAATCCAATCCACTGAATCCACCAACAAGAAAGTTGGC
CACACTGGAAAATATAACCTGCCTGCTTCCCAGGATCAAATGGGAACGTCTGTTCCCCGC
TGCTGCTGCTGCTGTTGCT
>NODE_68153_length_259_cov_1.650538_g64178_i0
GGAGACTGTTTGTGGTGCTTCCCTTTCTGTCTTGGCGTTAACCCCTTCGGAAAATTAACC
CACGTTGTTTTGGACTAATTATTTGGATTTAGTGTAGGCTTCATTTTTTCAGTATTACGG
GGGATCATAGTAATCAGTAACCAGGACCCCCACGATGGACGCCCAAAATCAGACTTTCCC
ATGTGTTTATTACCCATTTTGGTCCTGATTACTGTGTTTTCCCCCGTAATAGTAGGCGAA
GAGTTAACCACGCGCCGGA
>NODE_68154_length_259_cov_1.650538_g64179_i0
GCCTGCTACCCGGTTGATGAATGTTCGATTTTGTATGTCGTAATTTCCGACGCCGTATCA
CAGAAACCATACCGGTACTATAGCTTGGTACGTACATTACCATCCTTAATCTCTTAGCGC
GGACGGTATAGCTTGGTATATACAATACCCCGGTATACGGTAACAATATCAATGGAACCC
ATTGGGGCAAGGATTGCGTATAACTTGGAAGGCCTACGATGAGTATACGCATAGGGGATA
GGAACTCAAGACGAGGCCC
>NODE_68155_length_259_cov_1.650538_g64180_i0
GCGGGGGCTCCTTGTAACAACCCGAAATCGTCGGAAGTCCTTCCATTCTTGTGTTTTGCA
CTATTTTTCCTTTTATACCTGGTAGGCATAGTCATCGGGTATAGCCACTTTTATTTGCCT
CCAAAATCTGTTTGGGGCAAACAGAACAAGATGGTGCACCTTTACCGATGGTTGTTTTGT
TTTGATTTGTATCGTTTTGTATACCAGGTATAGAACACGCATAAACGGCAGCCGCCGACG
TACTGTCGTTTGTCTGGAG
>NODE_68156_length_259_cov_1.650538_g64181_i0
GGGATTGCAATCAACTCGGCTTTGGTGTGGCAATCTAAGTCGACTTGGGTGTTGAGAGCG
GGGTCTCTATTGACTTGATTTAAGATCTGGATCGGAATTGACTTAGTGTTTTGTGTCGGG
GCATCAATGTTGACTTGAGTTTAGAGTGGGGATCGAAATTGATTTCAATTCAGTGTTGGA
CTCGATTGTTTTTTTGTGTGGAGGATCGTAATTGACTTGGTGTTTGGTTGGCAGTCGAAA
TTGACTTGTTTTTGTGCGG
>NODE_68157_length_259_cov_1.650538_g64182_i0
ATGCCCACGACCCAGGACGGGACTGCACTCCTTAACCCCTTAAGAACTGGTCCCACATAT
TTGGGGACAAACTACTTGGAATTAGACTAGGATTTTTTTTCCAGCTCTCAATGGGTTAAC
CCCTTAAGAACTGGTCCCACGAATTTGGGGACAAACTACTTGGAATTAGTGTGGGACATT
TATTTCAGTTCTGAATGGGTTAAGGTCAAGGGATACGCACAAGGTTACCCTTCGGGATTG
TGGTTTGTGAATTCAAATT
>NODE_68158_length_259_cov_1.650538_g64183_i0
CCCTTAAGAACTGGTCCCACGTATTTGGGGACAAACTACTTGAAATGAGTGTCGGAAAAG
TTTTTCAGTTCTGAATGGGTTAATACAAAAGCCATTCTCTCTCTACAAAAAAATACAATA
TTATATCGTACCTAAATCTATCACTTTTGTACGTATTGCCTGTCGTTCTTAGTCTTCCTC
TGTTTATATAATATGTCGTGATATTGTTTCCTTTTCCTTGATCGCTTTGTGGCGTCTGCC
ACATCTCCTTCGGGCTTCG
>NODE_68159_length_259_cov_1.650538_g64184_i0
GCCACATGAGCACCCCCCTTGAGCCTGTCATCATGAGGCGTTTCGTCCGCCTTCGTCGGC
TCACTAACCAACTGCCCCAGGCCCCGCTCCACTCACTCCCCCACTTCCTTGTCCAAATGT
GATGCCTACACGACTGCCACTTACTGCTGCTGTACCATATCCCTCATAAGAAAGAGCCCT
GCGAGAAAGTCAGGCTGACATTTCCGGGGAGACAAGAAAATCAGGAGCGGTTATACTGAA
ATTAGTGCGGAATACACCC
>NODE_68160_length_259_cov_1.645161_g64185_i0
CCCACACACCATAACATCCACGAGATTTACCAGGTACCAGGACTCGTACTGACAGGTATG
TATGTGCAGGTACGTACGTAAGACAGCATTCGTATACCCCCCCACACGGTAGCTTTCGCG
AGAGCATGGTCGCGTCGTGATCAATACCTGGCAATCTGGTAGTTGGGACCATGAGCAGGC
GACTCCACGGCTCGTCGAGCATCCTCTAATACCTTAGTCAGCAGTATAATAGTAGTTACA
GTAGTACTATTAATAGTAC
>NODE_68161_length_259_cov_1.645161_g64186_i0
CTAGTGTCACAGTGCTCACACCTTGGTCGATGATATGTGGCGTGGGCCGGCCAGGCGTCT
GGTAAAAAAACATTTGACCGCTGGTGTGTAGAAAACAGACAACAAAATGGTTGATCTCTC
CCCGATGGTAAAACATAGAACGTTTTGAAGGCTTGGACGAAGACGATAGGACGCCGCAGG
CAACCTCTCGACCCCTAGACTACGGATCGCAATGATACCTTCGAGGCCGTTGTGTGTATT
CACTGGCCTTGCCCGGTAC
>NODE_68162_length_259_cov_1.639785_g64187_i0
CTGCTGCTGCTGCTGCTTGCTGCTGAGTTTGGCACTGGTTCGGCGTGTTCTCTAGTGCGG
CGGCAGATGAAGATGGAAATTCAGAACTCGGAATTCCGATTTAACTCGTCACGACCACAT
ACGTACTCGTACGTACACGTACGTATACGTATACAAATTGTTTGTACAAAATATTTTTCA
TGGGTGTTTGATAGCCATCTCAATTTGCCCTGAGTGGTCTGCAGAACTATTATTATTATT
ATTATTATTATTATCTTTG
>NODE_68163_length_259_cov_1.629032_g64188_i0
GGGCACGGAATGTTTTCGCGAGTCGACGAGGGAAGAAAGTGCTGAAACCTTCGCGCGATA
AAAATTCAAGGCACGTACCGTAGTGGGGAGGGAGGAGAAGAGCCTACTTAGTGACCCCCC
GTATCTGAGTTACGACTAAAGAGGGAGAGAGAAAAGAAGGGCGAAGATAATAAATGGGAT
AAAAAATAAATAAAATGTGGTACCAAGTATTCGGTATCAGCGCTTTTATCGACCGGTCTG
AATCCCCCCTCCCCCTATT
>NODE_68164_length_259_cov_1.618280_g64189_i0
TCCGGTACCATAGATGATCTACTCTAGATCATGATCTGTCCGATATGTGAGAACTACAGC
AGCTCTCACAGCAGCTCCCGCCCATCCAGAGCTCCGAAATCAACCCGTCTGTACCACGCC
TTGGACCTGCTGCATCGACAACCCTGCTTCGCCGCGTGCCTCGCTCGCCAGTCTTCGACT
ACAGTACGCGACAGATGTTAAGGATCTCTTGGTTTTGGCCAGACTGGAATTCATTATTAT
GTAAGACTGGGTGTGTTCC
>NODE_68165_length_259_cov_1.602151_g64190_i0
CCGAAGAGGTACACCTAAAATCCCTACAGCATGTATGTTATGCGTGTCCAAAACTGAACT
ACACCTGGTAGCGCTTATTGAAATTAGTCCTTCGACGGAGTTCTCTCGCAATTATTCACA
ATAGCAATACAAACAAGAAGAGCGTTTTTTTTACGAACTTAGCAAATATTGACCGAGGAG
TGACGTTTTGAAAGTTTGGATAGTCCACATATATACTACGTACTACCGTACCGTGTGTGG
ACTTTTTCAGAACGTCACT
>NODE_68166_length_259_cov_1.596774_g64191_i0
TTGCACCAGCTTTTCACAGCAGGCAGCATTCAGCCGGTAGAGGGGCTAGCGCAGGAACAC
TACATACGGTAATATGACATTTCAATGAAGTTGAGGTCTACATATCATACGGAAAATGGA
TATGGCGAAACAGATTACGCCGTCCAGCTAGATGCCCCAAAAACCAAAACATGATGGACA
TATAATAAAACCACGGCTGTGGGTCGGGCAATGACAGATTGATTGATTTCACCACGCACG
ATGCACGGCCAATTGGGCA
>NODE_68167_length_259_cov_1.591398_g64192_i0
CCTGTTGCGCCCGTGCCGTCGTACGAACCCTTGCATTGTAGCTCGGACGCCGGTTTGTAC
TATCATCCCCCCAATCACGCAGTGGCCGTTGCTGCAGTCGTCACTTGTTAGTACCAATTT
CCCCCTCTGAAGTCCCAAGAGGGTTACCCGGCATAAACAAGCCTTCCTACCATATACGTA
TTCCACCGCACAAGTAGTCGTCACTTGTTAGTACCAATTTCCCCCTCTCAAGTCCCAAGA
GGGTTGGTTAACGGCCCCC
>NODE_68168_length_259_cov_1.586022_g64193_i0
ATCCCTTTTGAGGGAGATATTAACCCCTTTAGGACCGCAGTCCCGTTTTGGGGACAAATT
ACTTGGAATTAGAGTCAGAGTGTCCCCAAAACGGGAGTGCGTCTTAAAAGGGGTTAATAA
CCTCTTTTAGGACTGTACTCCCGCTTCGGGGACAGATTACTTGAAATCAGACTTGAGACA
ATTTTTTCTGTGCAGTGCAGTTCTAAAAAGGTCAAGACCCGCTTGGCTGGCTTGACTGGT
GTTCTATTTATTCGTTAGC
>NODE_68169_length_259_cov_1.586022_g64194_i0
AGCACCAATTGCGCACGCCGTGACGACTATTGGCGCTTGCGGTGGACGAAACAGAAGCAG
CAGCGCCTTGCCTTGTCCTCGCGTTGCGTTGCATCGCGCTACGTGCGTATCGGCAGCATT
TTTTATTTTTCATGACTCGCCGCCGACGTCCGAGCATTTCCGGGCTTTCCTCGCGCGGTA
TATATCAGCGGTACTAAAAGGAAACGAGTGGTTTTACTACTCTTGTGTTATTACCGGTAA
CGTTTGTGGCAAATTATGG
>NODE_68170_length_259_cov_1.575269_g64195_i0
GGGGGGTGGACGGCCCCGCGGAAAACAAAAAAAATGGTGGTAGGTCACTCTTCCACTGGT
CCCTTTCGTCGATAACACTGTCTGTCTGTCTGACGGTCTGTGAGTCTGTCAGTCGGTCCG
TCTGTCTGCCTGTCTGTCTGCCTGTCTGTCTGCCTGTCTGTCTGCCTGTCTGTCTGCCTG
TCTGTCTGCCTACCTACCTGTCTGTCTGCCTGTCTGCCTGTCTGTTTGTCTGTCTGTCTG
TCTGTCTGTCTGTCTGTCT
>NODE_68171_length_259_cov_1.569892_g64196_i0
CTTTAGTGTAGGCCGGTAGGAGTCACGATCTGATTTATCGATTTAGAGTCTCAAGTCGAT
TCTCGACTAGGAGAATAGGCTCCAAATTCCTAGACCGGTTAAACTTCTCAAGTGGGTAAC
TACCCGTTATAATTAGAGTTTTTCTCGTACACTTGCGTTAGGACTAGCTCCCACAGCGTA
AATAAAACTTTGCCGGGCGTTTTACGCGAATAGCCTTCTTCAAAGTCATGATTCGGGCGA
GATATACAGAGCTTAGCTT
>NODE_68172_length_259_cov_1.569892_g64197_i0
ATCACATCATCCGATTTTATTTTATTTTCATCGTAACATCGTCGAACGAGCGTTGCCGGG
CTCTCCGCGGCGTCTCCTACGGACGCTGAGCGAGGGGCCTCCCTGAGACAGAGAGAGTGC
GGCGCTTGGGCCCGGTTGAACCTGAAGCCCGGTGGTCGCTGTGACGGCCACAACACCTGC
AGCAGCAGCAGCACACCCCCAGATTATTTTAGTTTATTTTGTTTGGGAAATGTGAAGTTC
CGCAGATCGGAAGAGCGTC
>NODE_68173_length_259_cov_1.564516_g64198_i0
CTAGTGGTTAAGGAAAATGGAGCTCCGTTGAAGGTCAGTGGATATTGTATATAGGTCTAT
CTGCCCAAGAATAAGAAATAACCTTCTCAGGCTAATAAGAACAAGAATAAGAACATAACG
CTCGCTTTTTGGGGGACGCTAAGAAAATTGGATTAAGAAATTATACTCAGCGGCGAGCGC
CACACTACATCCTGTATAATAACCTAATAACCTATGCTCAGCGTTTTTCAAGAGTGGTGT
CACAATAAGGTCATCAGGC
>NODE_68174_length_259_cov_1.559140_g64199_i0
GCCACGGGTGCTTCAGAGCTGAAGTACAAAGGGCACGTCGCGTACATGGTGTGGACTTAC
CAAAAAACTAAACAGAACCACACAGCAGTAAGTGGCTCGTAGACTCTGAAGTGTATATAA
ATATGTGCTGCAAAGTGCAGAGAAAAATAGGGCTCGTACCGCTGTACCGGTACGCAGCAG
TCCAGTTGCCGTAATTTTGTTTTTGTATTCCACCAGATAGCTCCAAAGGAACACGACTAT
CGTAGCAAGATTGATCCCG
>NODE_68175_length_259_cov_1.553763_g64200_i0
AACCGTGTGGCCTACCAAGGGTATAACGTAACATGTAACATGCACTTGATGAGCACAGCC
AGCCATGTATTGTACATACAGTACAGGACACCTAAGAAGAAACCGTAGTAAGAAAGCCAG
GCTGATATTTAGAGGATCGTAAGAAATTCGGGAGTCGTTATCTTGGAATTAGTGTAGAAA
GCATCGTCTCTCAAATAAGAAATCCAGCCTGGACCAGATTTCCTGTTTCTTATTTATAGG
TGTCCTGTACTCTGTATGT
>NODE_68176_length_259_cov_1.548387_g64201_i0
CGCAGGTGGTAGTCGCGAGGGCCTCTCTCCTGTCCGGCCTGTCGCAGTGCGTCATGCGGT
ACGCTCTCGCGCACATCTTGGCCAACCCGACGGAAAGCGCTGCGAAGGGCAAGAATAGGC
GCAGCGTTTCGGTGGGCCATCTTCAGGGGCGCCAGCGCGTGTGGGGGGCGATGGCCAACG
CTCCCATGCTGAGAGAAGCCGGGAACACAAAGAAGTACGGTCGGCAGAGCAACGTGGAGG
CCCTGCTGGGAGAAGTCGA
>NODE_68177_length_259_cov_1.537634_g64202_i0
GGGAGGCGTCGCCCGAGCTACATAGACAGTCTCGGCAACCGATCCTGTCCCGGGACTTGA
GCTTTTGGGTCTCGTCCGAGACTACAGTAGCATCGATTACCTGTCGCGTGTCAGTGCGAT
TTTAGCGAAGCGCTTGCTCTTGGAATTGACGGAAGGAAGGTGTCACCGAGAGCCACCGCC
TCAGGTTTTCTAGTACTGTTGCTGCCAGACCCAGTCGCATGAACTAATAAATGTTACGCT
TCTTTCATATTAATAGTCC
>NODE_68178_length_259_cov_1.537634_g64203_i0
AATCGTTTCGACCTAGTGCCTCAGACCATCCGGGAAGAAAGGCTGCTCAAGGGCAAAGTT
GGTAATCAGAAACATCTCTCGTCTAAGATACGCCCAACAACACCGGATAGAAACATTTGG
GCATCGATATCGGACACCGAGCGATAAATGAGCCAATCTACATATTTCGATGAATGCATA
GCGCTTAGAATCGGCATGATGAATCGCGTTTGAGGGACATCGCCAACTCACGGTAAATAA
TGAAGGCCGCAAGAAGGTC
>NODE_68179_length_259_cov_1.510753_g64204_i0
GGCCCCTTTACCCAATACCGTCGGAATGCCATTCTTGTTTTTTTTACAATAATACCCGAT
GTATATTATATCAATCAAGGCCATGGGATGGTTCCTCGGGCTGCGCTTTCCTTCTTTTTT
TTTCAAAATCAGTTTTTGACTTACTATTAGTATTAGGCTCCTCAAGCGAGGAGCCCCAGA
AAAAATGAGGCACACCTCTACCTAAGCATGCCTCGTTTCTGTAACCGTCACTTGGTAACG
CCAATTTTCCCCTGTGAAC
>NODE_68180_length_259_cov_1.505376_g64205_i0
GTGGTATACACAAAAACCTACATATTTACCCATTTTTACTAACAACATTTGGTCCTATTT
ACTATGGTCCCCCGTAATAGTAGAGATTCTCGGCGGCTTAACCCTTTAGGAACTGCAGTC
CCGATGTGGAGACAAAACACTTGGAATTTGACTGAAATATTGGTTTCTGTACAGTGCAGT
ACTAAAAGGGTTATTCACGGTACTGCTGTACTTATTATACTTATTGTATGCATATAGCGC
CTCAGCAGGTCAACGTTCC
>NODE_68181_length_259_cov_1.489247_g64206_i0
GCGCCGCGGTGTTTCTTTTATCGTCGTCATCGTGGTCATCATAGACGTTGTTGTCGTTAT
CGTAGCCGTTGTTGTCGTTACCGTTGTCGTTTGTACCGTTGTCATAGCCGTTGGTGTCGT
TATCGTAGCCGTTGTTGTCGTTATCGTAGCCGTTGTTACCGTTGTCATAGCCGTTGGTGT
CGTTATCGTAGTCGTTGTTGTCGTTACCGTAGTCGTTGTGACCGTTGTCATAGCCGTTGG
TGTCGTTATCGTAGCCGTT
>NODE_68182_length_259_cov_1.489247_g64207_i0
CCGAAACAAAACAAAACGAAGGTATACACCAGGCGCATGTACAGAACTGACCACACCGCC
ATGACCGGCGGAAACATGCCATCCATACCTAGGAAAACTAGTAAATCGACTTTTGATTAT
GTCTGCCCTCGCTCCTAATAGCGAATAGCCCTACCACTATACTGTAGGTATGCGTTATTC
GCCCGCGGATAAGCATGCGTACCAACTTCATGCACGCATACATGCCTCCAAAATGGAAAC
CCGATTCGCTTTTTTTTCC
>NODE_68183_length_259_cov_1.473118_g64208_i0
TAACAGATACAAGGAGATATACCAGGTGGTAACTATGTCAATCATACAAGAGATAGGTGA
GTTGAGCGATCATATGTTCGAGACTCCATGGGCGACGAACTCCGAAATACGCGTACTGTA
GAAGGCCCGTAAACTACCAGAGAGAGACACCGGGTGCCTCCGCCTAGCGTGGACTCCGCG
CGCATTCACCTAGAAGCGACTAACACGCGAGTCCATGACGTGTGAGATAGATGTTACGAG
TACTGGTACGAGATATCGG
>NODE_68184_length_259_cov_1.467742_g64209_i0
GTCGTCATGTATTCGTACTCGTGGGTTCGAATCCCACGGTGGTCACCAATGTAAACGGGT
GTGGTCTCTCACGGGTACCGCAGTCGAAGTAGAGAAGACGGCCTTGCTGATCAGGTACTC
GTACGAAGCTGATGTCGGAGCGGAGAGGGCGTCGCGGAGCTGGAGTCGTAGCGGAGAGGG
CGTCAGCGTGCTGAGGTTCCCTTGTCGATCGTCTTGGGTCAGCGGACGCACGCTGAGCCT
TTTCTTTCTTATATGTAGC
>NODE_68185_length_259_cov_1.467742_g64210_i0
GCTGTTCGCACGCCCCCTGCAGGAAGGCAGCATCCTTCGACATCACAGGTAGCAAGAAAA
CGGCGTACTGCAAGCAGCATGCTGAGGACGGGAAGGTTAAGGTCAAACGCAGGTGTTGTA
TACACGCCACTTGCATGAAATCACCTGTGTTCAATGCCGAAGACAAGATCACTTCAGCGT
ACTGCGAGCAGCATGCCAAGGACGAAACAATCCGCACCCGCAGGGGGCTCTGCGCGTATG
ATTCCTGCACGAGGCAAGC
>NODE_68186_length_259_cov_1.462366_g64211_i0
GTTAAATCATTTTGCACTCGCGGGCAAGTCGCCCGTCCCGCGGTCCTGCTTTTCGAGACA
TCTTCGCCTGCTGCTTTAATGTCGTGGACAATAAGCCGAGTGGTCGCCGGGTCATGAAGT
CACGTCCTGAGCGCCCAGCGCCCCCAAACACCAATGTAGGGGGGGGGGTCACGTTGGAGT
ACGTACTGCAGCAGCCAGACCTATAACGAAGCCAATCCGTCCCCCTCACGTGCCGAGAGA
GAGAGAGCACCTGTCTCGC
>NODE_68187_length_259_cov_1.456989_g64212_i0
GCTGAGTATCAACCACTCGATTGGTCCAGCTCACAGCGATGTTGATGCCCCAGCGTTGAT
TCACATTTTAAAACAAGAAGCATTAACCCATTCAGAACTGAAATAAAAAGATCCGCACTA
ATTCCAAGTAGCTTGTCCCCAAATACGTGGGACCAGTTCCTGAGGGGTTAAGCTCAGTAT
CCACTCACATGGCCGAACTCACAGCGCTAACTATTTGAGATATTTTGATTCAAAGGTTGT
TGGGAGCAGTCGGTACCCG
>NODE_68188_length_259_cov_1.451613_g64213_i0
GTCGAGGAGTGCAGAGGACAGGAAAGAATTGGAGAGCAGGGGAAAACAAGGGAGAGGAAA
GGAAACCAGCGAAGACCAGGACATGACAACAGAGATCAGAAGAACCGGAAGGCTACGCAC
GCAGAAAACAAACTCACCCACACTCAAACAAAACAAAGTTAACATACCTACAACACGCAC
ACACCCACATATCTACCAAAGCTTCGTATTCCCGTCGTCCACGGTTGCTTCCGTCGTTTA
AAACACCAGTATCAACAAA
>NODE_68189_length_259_cov_1.435484_g64214_i0
TGCCGCACACCCGGCCAGCATGTATACCCTGTGGAGTATTTTTATAGACCCTGGCAGGGT
GTCGACACCCTGTGGACACCTTGGCAAGGTGCTGCTACAGTACAGGGTATGTCCTCAATA
CCTTGGCAGCATGCAGTATGCGTCCCTACCCTGCCAGGGTCATCTGTACCTGCCATGGCC
GGGTGTCGACACCCTGCACAGGGTGTAGTACTGTACAGGGTATGTCACGCAATACCTTGG
CAGCGTGCAGTATGAGTCC
>NODE_68190_length_259_cov_1.430108_g64215_i0
GCTCAGAACTGCATATTGTTTACATACAATCGATACAAACTTAGCGGTATGATGCTAATG
TTGCTATCTACTGTACACAGCTACAGACGGTGATGCTTCGGCTAACCCCTGTGGGCAGTA
AGTAGCCTTTGCCAGTGCTCTTGACCCACAAATCGTACCAGACAAAGTACCAAATATAGT
ACAGTCTTTGTGGTGGTCCGCACATTTTTTTCAGATTGTCCAAAACGCGCGGCGAAGCCG
CGCACGGGTCGAGCCTTAG
>NODE_68191_length_259_cov_1.408602_g64216_i0
GGCGAGTGGGGCTTATGGCAGGAATTGAACAGCCAAAACTAGCTCCCATTATATGTGTCA
ATGTAACAGTTGTGGTGTATGGACTACAGTGTAGAGACTGGGTGATAATCGATGTTACAC
TGTCTCGCGCGCGTCGCTCGGAAGATACGTGGGATAAGGAAAGGGGGTGCTGTCTGCGCC
GAAATGCATAGTGACGGGTGGAGAGATAATCGAGTGATCGAGTGGGCGTAGTCACCCTCT
ACCAACGCGGAAAGTCATG
>NODE_68192_length_259_cov_1.387097_g64217_i0
GCCCAACCACAAAAACAAAAACAAAAAAACGAACAGTATAGACTCACGAATTCAGCAAAT
TGTTAGATTGAATCAATCGTGCGATTCAATCGACGTCTGAATTGCAATAGACTAACGTTT
TCAGCAAATTATTAGTTTGAATCGTGCCATTGAATCGACGTCTGAATCGCAAAGCGGTTC
CATTTGCTTCGAGATTCGTTATGAAGCGTTTTTTTACCGGCTATATATCGCCTCCCTCAC
CAGCCTGGAGGTGGTGATT
>NODE_68193_length_259_cov_1.387097_g64218_i0
ATCGACCTGCCGACTGCCAACTGTATACGTATAGTTTTTTTTTTTACCAATCCGTCGAAG
ACTTACCAAAACAAAAACACAAAAACACGAAAAACAAAAATGTTGCTTGTTTTTTTAATA
GTTTTTGTGGGTTTTGTGGGTGTGCCTTGATCCCCCTCCCATTTGGTAGGGGACTGACGC
GGCGTCCGGCCGAGCATTTTCTTTTTTTCCAGCCTTGGTCGGGAAGATAATTTGCGTGGG
CCTTTTTTGCTCTTTGGCC
>NODE_68194_length_259_cov_1.365591_g64219_i0
TGTCGGTCCTTCCGCGAAAAATAACACCATCCACCTTCTATCTCACCGGCCTGGACAGCG
CTGGCGCTACTGGGCCTACTAATTTTGTTGGTCCTCTCACAGCAACAGGATAAAATCTGT
TAGTTACCCACCCGTTGAAATAAATTCAGATTTATATTTGTGAAGATACCTTTTGCCACG
GATAGCGCTTGATTGTGCTCGAACGCGAAACGAGTACGATCACGGCGGCAGCCAATGTAA
TGACATATAACGGTCTCTC
>NODE_68195_length_259_cov_1.354839_g64220_i0
GTAGAGCTCGACCCGGACCGAATCCATGGTGAGGTGATCACGGAGGGGCGGGGAGCGTCG
AGGCTGACAAAAACGCGAACGACGTCCCATATTTTTTTTTCAGCGGCGCAATCATCACAG
ACCCGACGGACCGACGGGATTTTTATTTAAAAACCAAATTTTCGTGTTCACTTGATTTTC
ATTATATTCCGACCGTTTTGTTTCGTTTTTGTTTTTCGCTCCTGCCGTTTGGTTCGAGTA
CGAGTAGGTATAAATATGT
>NODE_68196_length_259_cov_1.349462_g64221_i0
GTTCGTGTGCCCTCGCACGGCGCATGTCGCTTCAAAGCCGGGCAAGGAACGGTCCTTCAC
CACTTCATTATCCTCGTACACCATATTAGATATACCTACCTGGTTTACTGCAGTACAGAG
CCAATTAACCAGGGTTGTTCACGGGTTGGGTCGGTAAAAGCGGGTCGGGTCGGGTGTGGT
CGGGTGTGGTCGGGTCCGGTCACCGTTACCCGATCCGACCCGACCCGATCCGACCCGATC
CAACCCGACCCGACCCGAC
>NODE_68197_length_259_cov_1.338710_g64222_i0
GTTTGGGTTTCGTCAAAACCGACGACACATATATACATGTGCTTAAATATTATGTACCCT
AAATCTTGTTTCGACATAAAAACAAATCTGGATGGAAGAAGATGACGTCATCATCCACGG
CCAATTTTCCAATTTCCATTTCCCCCCCCCGAAAATTGACGTCACGATTCCGGATGACAA
ATGTCGACCAAGGATTTTCCACCAATAAGATAATCCGATAAAAAAAAATGACCAATCAGA
AAACTGCGGGCACGAAATG
>NODE_68198_length_259_cov_1.333333_g64223_i0
GGGGATCAGGGGTTGCTCTTTTTGGCCTCCTAAGGCGATATTCCGTGACTGGCTGAGCCT
CTCCAGTGGGTAGCTACCGGTTAGAATGATAGTGTTGCTTGTGCATGTATTTGTTTTAGG
GCTAGCGCATGCAGCGCATACAGCACATACATCGCATACAGCGCATACAGTACATACAGT
ACATACAGCGCATACAGCACATACAGCACATACATCTACAATACTACAGCGCATACAGCT
CATACATCACATACAGCAC
>NODE_68199_length_259_cov_1.327957_g64224_i0
CCACACTAATTCCAAGTATTTTGTCCCCACATTCGTGGGACCAATTCTTAAGGGGTTAAG
GGGGCTCGAGGTCAGCAGAGGCAGTCGTCACGCGGGTCTGCAGCGTGTGCTTTGGTGGCG
TTCTTCCGAAAAAAAAAAGAAAAAAAACAGAAAGGGGCGGCCGAATGGCCAGCCTTAGAC
CAATCAAACATATACCCCCCCGTCACGAAATTTGGTTGCAACCCCCGTCCTGCAATTAGG
GCGAGGGGTCCGGTCTTGT
>NODE_68200_length_259_cov_1.311828_g64225_i0
GTTAATATTTGTCTGGTTTTGCGCTTACAGCGTGCGGTGTTTGGGCTCATCTTGGCTTGT
TTCAACGAGAAACGTGTACAAAATCGGCGCTTCGGTGACTATGTACAGCAGAACTTCAAT
TTTACAGCAGCAGCGTGTGTTTCTACAAAACGCAGGGGCCATCAGAGGTAAATCCCCTAT
AAAAACCCTCCCCCCTGCGGTTTCGATGTGCTTACCTATCCCAGAGCCCATTATTTACGT
ATAGAGCTTTGCGGTTCTT
>NODE_68201_length_259_cov_1.301075_g64226_i0
GGACAGGGGCCGCGAACAGAAAAAAAAAATGAGTTCGAACGATGCCGTCGTTGCCCTCTC
TCTGGCGCGTTTCCCGGCGGCAACTATACCCCCCTCGCCCTGGGCTGTGTCGAACGCGCT
CGTTGTCGCACCCGACTCCGCTATCTCTCTACGGGCGCACGGTTTATGGTCGATTGCTGT
TTGCCGTTCGCAATCCAGGAGGCGTTTTTGTTAGGTGAGGAAAATGTCTTCATACGTTTT
GTCTCCAATTCAAGCTGTG
>NODE_68202_length_259_cov_1.295699_g64227_i0
GCGGCTAGTTCGGTTTCGAGCAAGGCGTAGGCACGGCGACCCGCGGCGGCGTCGCTTTCC
CCTCGCGAGGCCATTAGTTCCGCGGCGTCGGCCAGGGCGAGGGATACTTGTCTCCGACGC
GCGTCGACTGGATTATCGTCGTCTCCTTCTTCGGTGTCTGTCGGTTGGTTTGGGGGCGAG
CCAGCGGCAGCGGCAGCGACAGGGACAGCGGCGGCGGCGGCGGCGGTAGAGTCGGCGTCA
GCAGAAGCTTGCCGTCCGT
>NODE_68203_length_259_cov_1.284946_g64228_i0
GCGCGATCGAAGTATTACACTCAGCTAGCAAAGATGAGCTTCGATGAAATCCTCGAGCTC
ACAGCTGTTGTTTTTTTAATTTTTTAAATAAGAAACAGGCTAACAAGGAAGCCAGGCTGA
GATGTAGAGGAAAATAAGAAATTCTGGAGTGGTTATATTGAAGTTAGTGTAGAGAGCACC
CTCTCTCAAATAAGAAATTCTGCCTGAACCAGATTTACTGTTTCTTATTACGTGTCCTGT
ACTGTATGTTTATGACAGC
>NODE_68204_length_259_cov_1.268817_g64229_i0
GTCATTGTCTGAGGGACCAGCCATCAAAGTGATCAGCCGTCAAAGGGATCAGTCGTCAGA
GCGATCAGTCGTCAGAGGGATCAATCATCAGCGGGATCAATCATCACACGCCCTACCGCG
GCACCGATCGATACACTGCAGGCCAAGACCTGGAACCCAGCAGCAGTACGTAGGCCACCC
GAAACACGAAAAATCAAAGAAATTGCCCGGACAAAACAAAAGGAACAACAAGCGATCCAC
GTCTGTCTGCGTCTTCTCT
>NODE_68205_length_259_cov_1.263441_g64230_i0
GGAAGAACGATGAAACAAAAAACAAAAAACAACAACAAGGACGATGGCGACAGCGATGAC
CACAACAACACCTAACAACACACAACTTATTTTAAGCACAACAAACAATACGCGACAACT
ACGATGAGAGCAGCAGCAGCAGCAGCAGCAGCAGCAGCAGCAGCCACAAACAACATCGAT
ACAAAAAAAAAAAAACAGGAGCGTCAGTAGCAACAAAAGTAACACATACACACCGATGAC
AACAGCAAGCAAACACATC
>NODE_68206_length_259_cov_1.241935_g64231_i0
GTCTAACCATATTTTTTCAACATTATTGTGAGAGGCGAGGGGGGTTGGTTACTACTTGGG
GTTGGTTCATAATGAACTATTTTCGGAAATCGGGGACGACAAATACCTCAACACAAACTT
CCACACCTCGGACAGATCAGATAGATCATTCCCACGCCATGATCTAGATATTTCAAGGGA
GACCTATTTCCGATCGTGTATGATCTGTATGATCTGTATGACCTAGCTCATGTTGCCGGG
TGGGCCCCGTATAATCTGC
>NODE_68207_length_259_cov_1.241935_g64232_i0
GTACATATGGTCTTCCGCGGTTGGCCGCGATCCGGCGGGAATTCCCACGGTCTTCCGCTG
TATCCCACGGTCTTACCCGGTTTCCCGCGGGAATGCCCACAGGCGCCCACGTGTTTCGCG
GGAATTCCCAGGAACACACGCGGTTTGCCGCGGTGTTCTGCGGGAATCCTCGCGGGCACC
AACGGTCTTCCGTGGATTGCCGCCGTTTGTTTCCCGTGGGAGCGCGGGGAAAAAAAAGCT
GAAACTAACCATCGTTGGC
>NODE_68208_length_259_cov_1.241935_g64233_i0
TTTAACAACAGCTTTTAGAGCTAAGTTTTTTTGTCATGGTTTTTACACGGGCAACACAGC
ATTCGTAGTTAGTATAAACAACACAGTGTGCCACAAGTTGAAGGCCCCTGTACAGGGATT
TTCCAATTTGCCAGTATCGGCATGTTGGTGAGGTGGAATAGACTAACAGCAATCCCTTGT
CGCTGCTCTAAGCAGGTCTCGGACTTTAGCCCCTGCTGCATTGCGTATGTCGTCCAACTA
GCTGTAGGCGGAGCAGGCT
>NODE_68209_length_259_cov_1.241935_g64234_i0
GGTGGTGGCGTCCAAATACATATATATATACCAGGTATATATTATAAACATATATATATA
TTATAAACATATATATATTATAAACATATGACACGTGCTACGATAGAGGTATACGGTATA
CCTTTTTTTGGCTAAACTATTTTCTGACTGAGGGTGCTCCTTAACCCAAAATCGTCAGAA
TGCTGCCATTTTGTTTTGCGAAGAATGTGCTTTCGCGTACTATTAATAGTATACCTGGCC
CATAGGGGATTGTCCATCG
>NODE_68210_length_259_cov_1.241935_g64235_i0
GTGGGAAATAGACGTGCCTGGCACATACTACAGGAGTACGTAATTAGTGATGTACCAGGT
ATGTATGCGGCATTGCTGCCCAACACAGACACTGACACAGCAGTGAGAGATAATACCGTG
GGCGTATGTACCCGCGGGTAGCCGAGCATATGACTTTAACCATATAATACCGCGGGACCC
GCGTGCAGAGCAACCCCTCTGAACGCTACATACGCTGTATATACCAGGTACATCAATAGG
CGACCGTGCACATGGGGCT
>NODE_68211_length_259_cov_1.241935_g64236_i0
CGTAGATTAGCCCTTGGCATCTGCTCACAGTCGGCACCACGTTCGTGCTGTGTGTGGGGG
GGTGTTGGATTAGACAGTGTGTTTGGTGTCGGCACCGCTCTCATACCGTGCGAGTTGTTG
GATTAGATGGACGAGTATACAGGCACGCCGGTGTGGTGTGGACCGGACCGCACCGGACCG
GCTGGCTGGCTGGCTGCACAAACATGCCGTCTTGACAAGGGAGGGCTGGCTCGACTTGCT
GGTGGGTGTTCGTTTCATG
>NODE_68212_length_259_cov_1.241935_g64237_i0
GTGCGCGTCGCTGTTTCAGAGCCAAACGACGAAGGAAGGTTTCAGGACGCTCCCGTGGAA
CCGCTGCCCCTGCGCATGTCATTTCCGGCAGGCGTGGTTCCTCTGCCGCGAAATTGGGTC
ATCTCGCCCGACACGTTCCGAGATCGCGCGGCCCGAGAGGTATCGCCGCTAAGCCCGTCG
GATAGAAGTTTTTCGTCAACCACCACCTCCACGGGGAGGAGGAAAAGCGCGCGTTCTGTT
CCCTCTCCGCGGCCGCCCC
>NODE_68213_length_259_cov_1.241935_g64238_i0
TATTTTCTCTACAGCAGTGGTAGCTCGAGTTTTATTCCTTTTTCTCGCCAGTAACAGCCC
AAGCTTTCTTTCTCTCGCTGCGTATTCAATAACTTTGCTTCGTTGCTAGCTCGAGCTGTC
TCGCCGTGACTATTGTATTAAACACACGCGCACCATGTCGCATGCACCAGGTGTGCCTCT
CTTCGTGTCGGTCGGCGTGGTAACAACCCCCCCCCCCTTCCCCCCCTTCTTCTCCTTCTC
TTGCCTCTTCTTGTCCTTG
>NODE_68214_length_259_cov_1.241935_g64239_i0
GCACAAGGAAAAGAAACAGGTGACCAGAAAACCCCAAAAGCATCAGCTTATAAAATTAGA
TTGAATGAAAAACAAAAATTACGCTATAATTATGGGGTAACTGAATCACAATTATTAAGA
TATGTTAGGGAAGCAAGACGAAGAAAGGGTTTAACAGGTTTTTTATTAATGCAACTTTTA
GAAATGCGACTAGATAATATCATTTTTCGTTTAGGATTAGCTCCAACAATCCCTGCCGCA
AGACAAATTGTTAACCACG
>NODE_68215_length_259_cov_1.241935_g64240_i0
CCCATGCAGAACTGAAAAAAAGATCCCACACTAATTTCAAGTAGTTTGTCCCCCAATACG
CGGGGCCAGTTCTTGAGGGGTTAAAGGGGTTATTAACGCTCGTTGTAAATGGTAATGGTG
CCGGTGTTTGTTGGCACTTTATACGAGTATATATAGAGAGAGACCACTACCACAACTACT
GCTGTGTACGTACGGTATGTGTTATCATCCCACTTGTCTGGTCTGGACGAAAATATAAGG
GTCGTTCGGGATGTAAATG
>NODE_68216_length_259_cov_1.241935_g64241_i0
CTGGTTTGGGTTTCGTGGTTCCGTAAACTGAAGTAAATTTGAACCGTTTTTGTCGAAGCC
GGGCCAATATCTGTATTATACAGCCCTGCCGGCTTACTCAGCTCTTGTCGCTAGCCTAAC
CCTAGTTGACCCCCTTGAGACGTCATAAGGAAAAATTAACGATCGATAGTGACAGTTACA
CCAACCATTGCATGTTTGGGACATGATATTATGCAATGGTTGGTGTCCGAAGTTACGATG
CAAGGAGTCGTACGGCACG
>NODE_68217_length_259_cov_1.241935_g64242_i0
TGCGCATCGCGTCTACCACCTCATTCCACACGTAGGCGAACCGGAAGTGCTTCTGCTGGT
CGGCGAGCTCGAGGTAGCCGAAAAAAATCTTGTACATCTTCTCGAAGGAGCCGCAGATCT
CCTTCGGGGTGAGCCGCTCCCCGACGTGTCGCGCGACGCCGTAGCAGGCCGATGCGACGC
TCTCGGCCACGATAAACCACACCTGCAAGTCGATGAAGTACACGAAACCGACGGAAATCC
AGACACCGACGAGGATGCC
>NODE_68218_length_259_cov_1.241935_g64243_i0
GGATGATCACCGATGATTCGTTACGGATGACGGCGGTGGTGGCTTGAAGTACGATTGATT
TGTTTGGCCGATGACAGATGATGACTCATGTCGGATGATCGATGACCGAAGTGGTGGCTT
GAATTGTGATTGGCTTTGGCCGATGGCCGGTAGCCAATGGCCAGTGGTCGATGACGGATG
ACCGAAATGGTGGCATGAATATATAGTATTCAGCAGCAGAAGCGGCAACAGCAGCAGCAG
CAGGAGGGGCAGTATGAGC
>NODE_68219_length_259_cov_1.241935_g64244_i0
TCTCAGCAGTTGATTCCGTTTTTCATTTATTTTTGCAAATAAAATCAAAAGTCCGACCCA
CGTGAGGTTCGAACCCCGTAAACCAAATCTTAGAAACATTCTAGGGTACCACTAGACCAT
CGGGGCAGCCGACATTTACGTCCTACGGGGCGGTTCGGTGCGGTTTTCAAGAGGGCAAAA
ATCCTGCGGTGCGGTGCGGTTAACCGCACCGAGCCGCACCGAACCGTTCGGAAAAACCGC
ATCGTGAAGAACCCTGCTT
>NODE_68220_length_259_cov_1.241935_g64245_i0
GGGAGCTGTACTATTATGGAGGGTGCCCTGTTCACCCTAACCGTGTGCATGCTAAAAGGT
CGAGTTGATGAAGTCCCTACGGTACGGGTGTGTGACGTAGACTCTTGGCCAGAAGCATTT
CACTGAGCTTCGAACGGCACACCACAACCTCCTCCTACGGGTCATTGGCTTCCAGCGCCG
ATATCGCACCGACCACCTCATGTCGTATGCTGAGGCCCTCAAGAAGGCACAGTGCAAGAG
CGTTGAGACGGCCATCCGC
>NODE_68221_length_259_cov_1.241935_g64246_i0
CGTATGCGCTTCGCGTTAAACATCCGTGTTAAGTTTGCAATTTTTGGTTTCGGGTTGACG
AATGTCAAGTGAGTTGATGTAGTTTCCGGTTGACGAATATCAAGTGAGTTTATGTAGTTT
TTTACGACCGAGGGGCCAATACAAGTGCGCGCAGAATATGGCGCCAGCGAAGCTTCACGT
ACATGTTGAATGTGCCACCATTTTACGTGTCCATGTATCGTGCGGCAAGCAGTGAGCAGA
GGAGGCGTTTTGCCGTACG
>NODE_68222_length_259_cov_1.241935_g64247_i0
GTGGTGGTGGTGGCGGTAGCGGTGGTGGTGGCGGTGGAGGGGTTGGAGAGAGTGGCCATA
AAGTTGATCCTTCCCTCGGTGGCGGTGACACCAGTGGCAGGGGCTGGGCTGAGTGCACGC
TTCTCTTGCGGAAGACCACGCGCGCTGTGGGCAAGAGAAATCCGCTGCAGGCGGAACGCT
AGCCGGAAGCTGTGCTCAAATAATATTTCAGGCAGCAGCCGGGTCCGGGCTTTGAGGCTC
TGAAGCCTCCCCTCCAGCT
>NODE_68223_length_259_cov_1.236559_g64248_i0
CCCGAGCGATGCGTCTACGGAAAGATCGCGACGAGATCTTTTTTTCAAAAGCCAACCGTT
TCGTTGTATATACCAGGTATGCCTGTTTTGGAGAAACCCGCCTCGGCAAATCGTCGTGTA
TAGGGGGTGTGCTATATTTTGCGGTCTTTCCAAAGCCATCCCTTCTCGTTGTGTGCTGTG
TGCTGTGTGCTGTGTGCCCCCCCCCATGTTTTAGAGAAAAACAGCTCGGAAATTCATCAT
AGGTATACGTACGTAGGGG
>NODE_68224_length_259_cov_1.231183_g64249_i0
GTTTTTACCTGGTACGAAATGTGGAATTTTCTTGGTTTTGGCTTTTGAACAAAGTGTTTT
TTATTTTATTTTATTTTCCCGAAATAAAAAGAAACCTGTCGTTAAGGCATCACAACGATC
GTAAATGGAATGTTTTCCCCCTCTCTTTAAGTGATGCACCACGGGAGCTTTCCCGTGTGA
CAGCTATTGCGGGGTGGGCTAATGTAGTAAATAGGACCTACGGTACGCACTAAAACCTAT
ATATTTAGCTTTTTTTTAC
>NODE_68225_length_259_cov_1.204301_g64250_i0
AATTGCGCTGCTGCTGTTGCTGCTGTTGCTGTTGCTGTTGTTGCTGCTGCTGCTGCTGCT
GCTGCTTCTGCTGAAGCTGCTGCTGCTGCTGCTGCTGCTTCTGCTGAAGCTGCTGCTGCT
GCTGCACCTGCTGCTGAAGCTGCTGCTGCTGCTGCACCTGCTGCTGGAGCTGCTGCTGCT
GCACCTGCTGCTGGAGCTGCTGCTGCTGCAGCTGCTGCAGCTGGTGCAGCTGGTGCTGCT
GCGCCTGCATCTTCCGCTG
>NODE_68226_length_259_cov_1.204301_g64251_i0
GCCCTGTAATACATCGGTCAGGGGAAAGCAAACAAAACAAAATGGGAACCCGGAACAAAC
AGTTCGGGTGTACATTGAATAAATTGTGCATTGTTTATCATCTTTCAAGCTTGTTTCTTT
GTAAAATCCACTTCCACTGCTCGCATTCCCCAGTGTCTGAACGTAAATACCTCTCTTCCT
CTCTGGTGGTGCATCTTAAAGAATCGGTCTCTCTCTCCTGGTTCTGAGATCGATTCTGCT
CGTACTGTCGCCTAGTCTA
>NODE_68227_length_259_cov_1.182796_g64252_i0
GTTTGACTAATACCGGTATGTTCTAGAGACTTGCTTGGAGAATAGTGTCTTCGTCGGCAG
ACCTTGGTTGCGTGAGTGGCAGACTGGTAGAAATTGGCCAGAAGTTGCTGAGGCAGATAT
ACCGTACCAGGTATATAAAACAGGGATCTACTATAGCATGGCTGTGTACAGCGTGTGTAG
GCGCATGCTATACGCACGGTAGGGCTGCCACACCTCGGAGGGTAATTAATCGATTCCCAC
TTGATGCTCTAGATGTTTC
>NODE_68228_length_259_cov_1.182796_g64253_i0
GGAACAAAACGTGTAAGGCAAGGCGCGTTTAAGACATTGCCCTACCCTACTGCGTCGAAA
AAGAGAAATAGAGACAGAGAGAAAGACGAAAACACAGAAGCAGAGGCAGCACCAACGACA
GCAGCAGCAGCAGCAGCAGCACCGAACGCTTATACGCGGCGGGCTGGTAGGCCACAGCTA
TCTCCGCCGCCCTCGTTAACGCGCCGACAACTAAGCCTGTAATAACAAAAAATAACTCTA
CCACGGAAGGTTGGCCTTA
>NODE_68229_length_259_cov_1.150538_g64254_i0
CGCTGCCCCGGCACCATCCGCATGTCCTTCCGAATGCCACCGGCGGAAGAAGAAGCTAAC
CACGTCTACCGCTGTCGCCACATGCGCCCTCTTTAGCTCAATCACGCCAGATGCCTAGCT
GTGTCTATACAGTAAAACACGCCGCCAGCTTCTGGGAGACCACGAAAACCTACGCTAGAT
TTTTAATTCCGAAGGCATACGTACAAAGCGGCGCCCCTCAACCATAAACACAACGGATTT
GGGGCATGGCGAACAATGC
>NODE_68230_length_259_cov_1.059140_g64255_i0
GCTGGGGGTTGGCACGCTACTCGTACCTCTGGGGAGGACGCGTTTTTTGGTACCAGCCCT
ACTGCCGTTATCTCGGCCGGTGCTTCTTCCGGGTTGGTCGTCGTGACTGCTGTTCGCTTG
CCCCCCACCCCCTTCCCCGGGCGCCACTGGCTGCGGTGTGAACCGGAAGAGGCTTTCGTG
CGGCGAGGAGTAGATGTTGGTGCCCCCAATACCCTCGGAGTTGCAGTCGCCGGACAGAGC
CGCTCTGTCTTTCGTGCGG
>NODE_68231_length_259_cov_1.053763_g64256_i0
GGTCTGTAGTTTGTCACTTCCAATGGCGCCTCGTGGCACCTCATATAGCAAGCTCATGGA
AACCCCGTGGCATTTTTGTTTTTGACGTTTTCATATATACCCCACTTCATACATAGCGCC
CCTAAATACTTTGTAGTCCGCGTTCCTCGTTCAGCTTTACCCCCCCCTAAGCAAACGTTC
CTTGCCGCTTCGGTTTCAAAGAACCGTACGTCCATCCCAGCTAACCCCGCCCCTTCCCCA
CGCCCTACTCCTACAGACC
>NODE_68232_length_259_cov_1.053763_g64257_i0
TACATATTATGCGATGTGTGTACTTGAGCAAAACACTCGAGCAACAGTATTCCATCATGT
GTTGCGTCCAAATTTCGACGCCCTAATAGCAACTATTATAGGTTTGACGATTTCGAGTGT
GATTAGTATAATGTCGATCATAATGAGATGATATCGTATTGTTCCAAAATCAGACGAGAG
TCACGATACATATCATGCCATGTGATAAAACATGTAACACAGTATGTTTACTGGGTGCTT
GAAGAAGGTATACACAGCA
>NODE_68233_length_259_cov_0.978495_g64258_i0
GTCAACGCGTCAGGAAGGGAAGATAGGAGTACACCATGGCCCAATGGTAATCGGCCCGTG
GCTCGATTACCACGGTCGGAACTTCAGACCGCACGCCGGGGCGTTCCCCGGCGTTTGCGC
GGTACATGGTAGCACGTACACATATGCAGCTTATGTATAGGGGGGGGGAGGAGGGTTAAC
AATGTGTAGTCTGTGTTTCAAGCTCGTCAAATATACAGGTTTTATGTATAGAAAAAAAAA
GGTTTTGTTCCGTCGCCGT
>NODE_68234_length_259_cov_0.951613_g64259_i0
AGCCTGTAGCGCCTTTGCGGAGGAGAACGCCAGCGTGCTCGGCGCAGCGGGTTTCAGGGC
ATACTGACCTCCCTGCCGCGTTGACGGAAGGAGATGAACAGGCTCCGTTCTGATGCGCCG
TTTTTCTAGCGCAATCGCGAGGGTTTGAGGGACTTTTGCAGCTATTATACAAGGATGCAT
TCAAACATAGCTCGGCGATCTAGAATGTCTATTGAACACTCAAGAAACCCGTTGTATCGC
AAGTGAGGGGAATACTGCC
>NODE_68235_length_259_cov_0.854839_g64260_i0
CGCGATGGCAGCCAGCAAACGAATACTCGCAACGGATGGACACGGGGAATAGGTCTCGAA
ATAGTCAACTCCTGCACGCTGCCCAAAGCCTCTCGCTACCAACCTGGCCTTTGCCCGCAC
TACTCTGCCAAATTCGTTAACCTTCCAAGAATATACCCACTTAGCAGAGATCACGTTGAT
ACCGTTTCGTTGCTACGTGCCTCTACCCTTCTCGTCGATCACAGCACCGAACGTCTTCGC
GCGGTACAGGCCGTCAAAC
>NODE_68236_length_259_cov_0.844086_g64261_i0
TAACGCTCGTACGGTCCACAATCAATTATGCGCTACCCTTCGCAAAAACGAAAATCGAAA
GAACATCAACGTACACCATATTGGAGTGTACTAAAAATGGTATACGCTGCCGGCGAAGTA
CGTCCCCGAGTTGTAAACAACAAAAATGGAAACAGCAAGTGAACCAAAATACGGTACCAT
CCATGTACATAGTCCAACCAAATGGCACAATAAAATCAACCAAAAACGAACCAAAAATGC
TGTCTCGCATGCGTGTTTG
>NODE_68237_length_259_cov_0.693548_g64262_i0
ACAAAAAAAAAACAGCACACTTGATTGACTGCAAAACGCACGCAGGGCGTACCAAAACCT
CCAATGCGTTTCAGGCACCAACCGAAAGTCGGTAAAAAAAATGTACTCCCGCTGTGACAG
CGGGGGGCATTTTTACTCCCCCCCATCTTCCGCCCCCCCCGTCCCCGTTCCCCCAAACCC
ATGCTACCGCCTTCCCTCGCCGTCACCTCCATGGCTTCACCATCTTAATGGGGCGCGATT
TCATGATACGCATTCCTCC
>NODE_68238_length_258_cov_261.648649_g64263_i0
GGAGGGGAAAACGCGTTCGATTCGACATGATATATATCGGATATCGAAGTTCGGTATAAG
TTCGATATATCGGAATTTCGAAACGATATTCGAAATTCGATATATCGGGATTTCGATACG
ATATGTCGAAGTTCGATATATCGGAATTTCGATACGATATGTCGAAGTTCGATATATCGG
AATTTCGAAACGATATTCGAAGTTCGATATATCGGCATTTCGATATATTATATCAAAGCA
CACTTTCTTACCCGCTAC
>NODE_68239_length_258_cov_102.064865_g64264_i0
GTTGGTGTCATTTTTGAGAATAAAAATCTCCACACGAGGAGAATCGAACCCCCGACCTCC
AACGCTAACAGGCTTCGTGGCTACCTGTTATACCACCGGGGCGACCGGTATTAGACATAT
TTTATTTTTATTTTATTTTATTTTTTTTTCCATCCCATTCATTATCTTCGCACTTCCGTC
TTTCTCCCTCCCTAGTCGTAACTCAGATCCGGGGTCACAAAGTAGGCTCCTCTCCCTCCT
CCCCCACTACGGTTCTTG
>NODE_68240_length_258_cov_76.983784_g64265_i0
ACCAAACCATCCCGTTAATATTTTTTAACACAAAACAAAACAAAAAAATAGGCTATTCAC
CGCATCCGGCGCATTCTGTAACGGGACTCCCTGCGCCGGCGCCGACGACCCCCGCCACTC
GGCTTCGATCGGAAGGACAGCGTTCGATGTTCATCGACGCAGCTTTGGAATACATCCAAC
ATACATACACTACGACAGCGTGGCAGAATGTGTTTGAATGTACCGTGCGTATGCAACCCC
CCCCCCCCTCGATCCCAT
>NODE_68241_length_258_cov_56.043243_g64266_i0
GTTGGAGGGGGGGAAGGGGGGGGGAGGGGGAGCGTTGTATGAGTAGTGCAATTCCGGACG
ATACGGTAGATATGACCGGTACTACTGCTGTACTATACAGACTTTTAGGAGCATGGTATG
ATTGGTTTGGTTCGTTTTGTTTTGGTTTTGTTTCGGTTTTGTTTTGGTTTTGTCCGGAGT
GTGCCTGCCGCGCGCGCAGTAAATTAGAACCACCAGAAGAAGAAAAAAGAGAAAAATAAG
AAGAGTGGGTAGGTGAGT
>NODE_68242_length_258_cov_22.502703_g64267_i0
GGGCTCCACGCCGGTTAAAAAAAAATCACAGCCGGATTAAGGTGACGACGGAGCGACGGC
TTTTTCAACGGTATACAGCCATATATACGAGTAGCAAGCATGCCGGCTACTCGCGGTAAA
AAATGATGGTCGCGGCAAACATAGCTGCGAGTAGCATGCCTTCTGCGTGATAAAAAGTTA
TTTTGGTCGCGAGGCGGCGTGATCTGGCGGCTGTAAGGATGGAGTTCGTCGCATGTAAGG
TCGGGTGCGTGGGCGGGC
>NODE_68243_length_258_cov_20.264865_g64268_i0
CAGCAGCAGGCGTTATCTCCTCTCTGCCCCCTTCCACGGTTGCCGACGAGCGGCAATGGA
GCCACCGCCCGTACCGACGACTGCGCATGGTGTGCGGACAGCGGCACTCGGGAAAATCCA
TGTGAGAACCCAGAAGCCAAGTTCGCCGGAGCCGCAATGCTCGAGAGTATACCAGCCGCC
ATATAGGTGCACGCCTTCCGCTTCCCCATGGTGTCAGTCTGGTAGCTCCCGTGGGTGGAG
TAGCGATGGCAACAGCGC
>NODE_68244_length_258_cov_19.821622_g64269_i0
GGGCCGTGCACGATATGAGTACACCTCACAAGCGGTTCTTATTGATAGGATGCAGCTCAC
CCTTCATGCAACTCGGCCAACACACCTCAGGGCGCTTCGCGCTTGGTGCAAGGAATGCCT
GCCTGGTCGGAGAAACCCCGACGTGCTCCGTCCAGACATTGTATATAGGGATGCGAGGGT
CTATGGTCATACGACTACGGCCCATGCACAGCATGAGTACACTCCCCCGCCCCCCGCCCC
CCCACACCCATTGCTACC
>NODE_68245_length_258_cov_9.691892_g64270_i0
GGGCAGGACACAATAAAATAAATTAAAAACATATCACTTACAACACAAAATCCACCTCGT
CTTCTTTTTTTTTAGTACGTGGCGATTTAAAAGTCTCGGGGGGGGGATTTCATTTCAGTC
AGCAGAAATGGACTGAAATAAATGCAAACGAGACCCTTCCTTTGGCAGAAAAAGCGTAAA
CGCGGAAAAAGAGTAAGGAGAGGGACGTGAGATGGGAATAATGGGAATATGGGAAGGGGC
AAGAAGAGACGAAAAAAA
>NODE_68246_length_258_cov_7.037838_g64271_i0
GCCCTCGCGAGTCCATCCTGACCTCTGCTACCAGCCGCACCAGGTAGTTCTCCCAGCGGC
TGCTGCTGCTGCTGCCGCTGCAGCGACGACGAGTCAACAAACTCGTCCTCCCCCTCTTCA
CACGATGCCGACGCGGACGATGCAGTAGCAGCGCTCCAAGGATCCCCCGCGTCGTTCCGA
AGGGAAGCGAAACGGTCCTGCCACGACCACAACCCCACCCCTGAAGGTGGCGGACTACAC
AGGGCCCCGGCCGCTCCT
>NODE_68247_length_258_cov_6.864865_g64272_i0
CTGTAGTAGCCCCTCTATCACACTGTAGTATCCCCTCCTACCGCACTATAGTAGCCCTTA
TACCGCACTGTAGTACCCCCGTACGGCACTGTAGTAGCCCTTATACCGCACTGTAGTAGC
TCTTATACCGCACTGTAGTAGCCCTTACACCGCACTGTAGTAGCCCCTCTACCGCACTGT
AGTAAGCCCTCTACCACACTGTAGTATGAAGCATGGCTCACACCAAATGCGACCCACCAT
GCCACACGCAAACAACCC
>NODE_68248_length_258_cov_6.243243_g64273_i0
GGGAGAGACAGTTAGGACAAAAGCGGCAGACAGACAGATAAATCGAGTGAGAGGCAGGCA
CACCAATCGTGGACATACGTACACAATTGCAGACACGTCTGCCTGCCTGCCTGCCTGCGG
GCGTTAAGCATGCCCACGGAGGCGTTTGTTCTCGAAGGTGTCGCCATATCGACAACGTGC
GTGACATACACATGGAGACAAAACACCTTGTAGTTGTTGTTGATCTTGTTCTTACACTTG
TGTTTGTTCCTGTTCTCG
>NODE_68249_length_258_cov_6.156757_g64274_i0
GCTGCGAGGGGCTTCTGAGGGCTGAGTGACGGGTTTCTATTTTTGGTCACGGATGTTAAT
TCTTTTAGAATCGTGGGCTATCTACCTGTCTATATGTAGAACTCTGTACTCTGCAGCCTG
CCTTCTTGGTGTCTGTTGTGTTGTGGTGGTCTTTTCTCATACTATCGGCTGTTGGCGCCC
GGTGGACGCCGCAGCCACTACGTAATGTGTGCGTGACGAAGTTTTCCAGCGGCTGTGGAG
GCTTTTTTTTTGTTCTTG
>NODE_68250_length_258_cov_5.421622_g64275_i0
TCTATTTTTTTTTTTGCGAAATTCGACAAACGTGTAGTGTGTGAGTGAGAGTGTGAATTA
ATAAAGCCGACCAAAATAAAAACATGCAACAAAAAATAATGTAAAAAACAAAACAAAACA
AAATCAAATCACGAAAAAAACGTAAAAACAACTCGCTTGGAACAAACAATGTGTCCGACA
AAAAAAACAAAACCTACGCATATACTGGTACGGCGGTCTAGATGCATGCATAATGCCTCC
GCTGTTCTTCTGCTGGTC
>NODE_68251_length_258_cov_5.416216_g64276_i0
CACTACCCCCTTCGTCGCTTTTTAGTTTTTAGTGTCTCGCTCCTTCCTTTTGGCTCGTGG
CGCGCGAATTTCTGTTTTGGTTGTCTGTGGCAGTAAGGCCTCCGTCGTCTTCCGATAGTC
TCACTCCTTCCTTTGGCTCGTGGCGCGCGACTTGATGCCTGGCGTTTGTGGCGTAGTGTG
GTGGCCGTGTTCAACTATTGGAGTATTGCGGGGGACCATATAAATCAGAACCGACGATGA
CCCCCAAAAGCGTAGACC
>NODE_68252_length_258_cov_4.891892_g64277_i0
GGGCAGGGGACATGCAAACGCAGGAAGACAGAAAACGAGGGAATGCCGTGGTAGATAGCA
TAGACAGGTATGGACAGGGGACGGTGCTGAGGGCAGGGGAAGGAGGGAGGGAGAGCCGCG
GGAGTCTAGAGAGCGCAACGTGATGATGTGTGCATAGCTGTTGTATTGATGGACCAAACA
GAGGACAACGGAGTGAGGGAGCGTGCAAAGGAGAGATTGCGCAACACCCTCTACAGGGAA
TGGAAATTCCAGCTCCTT
>NODE_68253_length_258_cov_4.854054_g64278_i0
GCGACGGCGGCGGCGGCGGCGACAGCGGCTGCGGCAGCAGCGGTAGCGGCTGCGGCGGCG
AAGCAAGCGGAGAGCGACAAGCAGGAGAAGAAGAACTTCGTGATCGTGAGAAAGCGAGCC
ACCTTCGCGAACCTCCAGGTTTACTGCGACTACGGTGTTGATAGCTACGCTACGGCCATC
AGCGCGGCGGTATCAGCAGCCAGGGCCAAGGCGACTAACCCTCGCTCGGGATCTCTGGGC
GGCGGAGGCGTTAGCGGC
>NODE_68254_length_258_cov_4.621622_g64279_i0
GTCCAGGCGGGGGCTTCTCAAACCGCTGCCAGAGCAAGATGTCAACGGGCCATCCCTACC
ACTGGCGAGAGGGGCGCCAGGAAACAAACCGCGCCGACCGCGCAGCATCGAAACAAACAT
GCGCTTGAACACTGAGATGGGATACACGCTTCTAATGGGACGGGATGCACGCTTCCAAAG
GGCGAGGATGCACGACAGGGTGATGATGATAACACTACCCCCCTACTGGGTAAGGTTTTG
GGGGGCCATCTACTGCCG
>NODE_68255_length_258_cov_4.470270_g64280_i0
TTCCGCTTCCTCGTTTGCCTTGCTTTCCCGGGGTCAATCAAGCTCGTCCTTTCCCAGTCT
CGAGGAGAGGCTTACGCCGTGTTCACCTTGGTAGCGCAACCGCTTTTTTTTTTTCTTCTT
GTTTTCTCTCCGTGTCCGCTTTTTTTTTTGTACTCGTGTAAATATACGCCTCTTGTCTCT
AGCACCTTCCCAAATGCGTGCCCTTTTCACCAGCAAACCGAGCTGCACCACTCCCTCGGA
CGGACAGGGTGCGCTGTG
>NODE_68256_length_258_cov_4.329730_g64281_i0
CCTTGGTTTGTGGTTTTCCCCTTGGCGGCTTGGCCTTTGGTTCGACTTTTGGCTTGGTCT
TTGGCTTGGCCTTTGGCTTGGCTTTGGCTTGGTCTTTGGCTTTGGCTTGGCCTTTGGCTT
GGCCTTTGGCTTGGCCTTCGGCTTGGCCTTGGGCTTGGCCTTGGGCTTGGCCTTTGGCTT
GGCCTTTGGCTTGGCCTTTGGCTTGGCCTTTGGCTTGGCCTTGTGCGACCTCGCTGATTG
GTGAGTCTTCGACCGGTT
>NODE_68257_length_258_cov_4.270270_g64282_i0
GTCCGGTCTTGGGTGCGCTTCATGTTACACACAGACTTTTCAAAGTCGGAACATTCCCAT
GGCCACTCTAAGGTAGACACCACATTCACCATACATTATTGCGCGGTGATGTTCCACGTA
TACGTGCGGCAGTGACCCCTTACTGCCAACTCGAAGCGGTCTACCACAAGGAAACATCTC
TACAGGCAAGCTAAACACGAGCGCTTGCGCGCAGAAAAATGCTACCGAAGGCAGGCACGC
ATGTACGTACCGAATGTG
>NODE_68258_length_258_cov_4.270270_g64283_i0
CGGGGGTGGGGGCGTGGGCGTCAGGTCGTGATGCCTCTACCTTTCCCGGCGATACGGCAG
CTGCACAGTGCCTGGAAATGCTTGATGTTTTAGTCGCTGCCGGCGGTAGCGGGAGGAGGA
AGGCGTTGCGGGGAAGCTTCGGAATCGAGGGGATGGCCGGCAGCCCGACGCTGTTGCAAG
TGCTCGCCGCAGGGCAGGTTGGGCACTGGCGGCGCCTCGAGGAGCGAGGGTTGGTGCCGT
CGCGGCGAGGTTCCTGCG
>NODE_68259_length_258_cov_4.178378_g64284_i0
GTCCAAATCATGTGTTCAACTACTAAGAGTGTATTAATTTCGTGTTCGCAGACAACGTGT
TTAAAATGTGTGCATCGTATCCAAATGTTTCGTTTTATATCGTCTTTTTGGCAACTATGA
TTCATGGGTTTTCTTGACCTTGTGCCAGCGGAGTGTGAGTCTGTTGTACAGTCCTAATAT
AATCTCAATAATAAAAATAAATGCACTCCATGAACAAGATTGCGCTACTGTGTAAATTAT
ACGTTTACTGGACGAACC
>NODE_68260_length_258_cov_4.162162_g64285_i0
GGCTAACGAGGCCAACAAAATAGACCCAAAGCGCAAGGGAGCTTAGGGTTGGGGCTTTCT
TTTTCGCCTCCGTCGAGGAAAAATAAAATAAAAAGGGAGGTGTGGGGTGACACATTCCCC
TTTTTCCACGAAAATGTGTGTCACACCACACACATTGCCGCTCTAGCCCTAATAGACAGC
TCGATCCTGTCGTGCACGGAGCGAGAGAGCAATGTGCGCTCGAAAAAGAGCAGACAAACG
GCCGAGTCGAGTGCTGTT
>NODE_68261_length_258_cov_4.162162_g64286_i0
GGGGTACCGTGTTAGGGGGGACGGGAGGGGTACGTAGTTTATTTTCGTGTCAGTCGTAAC
GACGACGAAAAAAGGAGCAAACACCTAGTACCTGGTACGTACATAGGATGGTAAACGATC
CTGTGGGCTAACGTGTACATGTGTTTTTTTGTAGCAAACGAGCATTGTGTCTTTCCAACG
GCGGTAGTGAGCAAGCCTGCGATCTCCCGGTGCCGTCAGGCTTATTTCCGTTATGTTTGG
GAAACGTACACTTTTAAG
>NODE_68262_length_258_cov_4.156757_g64287_i0
GCCGACGGCGGCCATTACGCCGCCGACGAAGCCCCCTTGTATATAGTAGTATTAATAGTA
CCGGCCCCCTCAAAAGAAAGGGCCTGGCAAGAATCTCAGCCTGCAAATTCCGGGGATATA
AGAAAATCGGGAGCATTTATACATTTATACTGACCTTAGTGTGGAACGCACCCTTTACCA
AATAAAAAATCTGGCCTACGAAGCCCACTACGAATGTATTTCCGGTTTCTTGTGAGAGGG
CCGGTACTTCTATTTAGC
>NODE_68263_length_258_cov_4.102703_g64288_i0
GGCTATATTTTATTTTCTTCTCTTTGTCTTTCTTTACCTTTCTGTCTCTCTCTCCCACAC
TCCTTCTCTCCGCTTTGCTCCTGCCGTCCTCTCTTTCTCTGTGTCTGTCTCTCCCCCCCT
TCATCTCTCGCTCTCGCTTCATCTCTCTCTGTCACGCCCTCTCTCTCCTCCCTCTCTCCA
ATGCCACCAGATGTACGAGACGAAGCACGAGGAGGAGGAGCAAAAGCACCACCTGCAGAA
GGTGGTGGCGTTTTCGGC
>NODE_68264_length_258_cov_4.005405_g64289_i0
CGAGATCGATGCCCCCCGTCCGACGAGCTATGCGCCGTCTGCACCACGAGCGCGGTGAGA
GAGTCTCCCGAGGAAATCGACCTTTCGACTGGCGCATCCATGTCGACCGTACCGCCCGTG
GACTCGTTTGTCAGTCCGACCATGGCCACCGCTTTTGTACCGTGCCGAAGTTTCTCCGCC
TCCATCACCTGCTCCATCAGAAGGAAACCGCTCATCTCGAGCTCTGCGACGACGAGGTAC
ACGCTCGAACGAACCCGC
>NODE_68265_length_258_cov_3.989189_g64290_i0
CCCCGACGGGTACGATGGGAACCATGTCCACCCTTGGGTACGAGGTGTCACTGTCCCAAG
CCAGCTCCATCGACTCTGTCAAAAGAGCCAGGAAGTGCAGCCTGGCGGCGAATCCAATCC
GCCAGTCAAAGAAGATGCGCATGAACGAAGGTGCTCCGAGGAGGAGCTGAGGCCACAGGT
AGTGGGGCTCCCACCAGGCAGGATAGTCCTGCAGACGTCTTCCGTCAGTTTGCTGACGTC
ACCCAAGTGTAGTTCTGG
>NODE_68266_length_258_cov_3.967568_g64291_i0
CCTCGAAGGTATCAGGTGGATCCATGGTCTAGGGAGCGAGAGATTGGACGGTGGCGTCCT
ACGCTCTTCTCCCAAACCCGAAAAAAAATATTTTTTGCCATTCGATACCGATCTAGAAAT
TTTGTATCTGTTTTATGCACACCAGCTGCCAATTGTTTGTTTATCATACCCCTGGTAGAT
GCAAAAAAAGAGTATATAAAACATTCTGACCTTTTGTAAAAACCGATTTGATTTCGCCGA
GATATCCGCGAAGACCCA
>NODE_68267_length_258_cov_3.908108_g64292_i0
GGCGTTTCATCGTGGTGCAAAATTGATAGAGAACCGTTGTATTTCAAGAGGTTTCCAAGA
CATGGAGCCTTTGGTGCAAGCTGTTAGGTACGGTGTGTGCCTGTCGGCTTTATGGAGGGA
GGTTATTTGGAGGCAACCTTGAAAAATGGGAACCATTCGAACACTTGACAGCACAGAGAT
TTCCTGCTGCATGACAGACTCATGGAGGATAATGCGAGTGGTCGGGCATTGCCGTTTCAG
GTTAATAGCATATACGGT
>NODE_68268_length_258_cov_3.810811_g64293_i0
AGGAGGAGCAGGCCGGAAAAGAGGGGGGGGGGGAGGAGAAATGACAATAATAAGCGGAGG
AGGAGGAGGAGGAATAGGAAGAGGAGGCAAGAGGGCTTCGCTGTTTGGCCGACGCAAATA
CGTGGGCGGCGGCGAGCGCGGTGTCGATGCGAGGGCAGAAGTTGAAGCGGGAGCGGAAAC
TGAACACACGCCGCTGTTAAAGGGGAAATGGGGAGTCACTAGCGTGCAAAGGTTGTCGGT
TTGAAGAAGTGCCCCCCC
>NODE_68269_length_258_cov_3.789189_g64294_i0
CTGGGCGGTGTTCTTCTAAGGAGTGTGCGTCGTCGTCAGCGAGGCCATCTCGGGTGCGCC
CGCGGTGGCTTTGCTTTTCCTCTGAACGGGCGTCCAGTGCTGCGCTGCTACGCGCTGTCA
AACTGCCGTCGCTCTCTCGCGCCTCGTGCGGCGATGGCGAGCTTCTCTTCTCTCCCAATT
CCCCGCCGCGGCAGCTGTCTCCCACCGACTGCAAGCTCGACTCCGTGTTTCCCTCTACAT
ATGGCGTCTTCAGCACAC
>NODE_68270_length_258_cov_3.783784_g64295_i0
CGCCAACTGACCTGACCTGCCCACGTCGTCAATCAAGCACTGGAGGATTTCAGTCATGAT
AGCTGCTTGGGTACGTGGGGAGGGGCCAGGGGTTGGTTTAAGGACGTGACGGCCGTCATG
CCACCTTAACGATGTTGATCGGCGATTTCTTTAGCCTCGGCACGAGGTTTTGGTACAGGC
CTTCGGCAGTGCAGTTAACCAATCCAATGCTTCCTTTGGTATGTACTTGACTTACCTTGT
CTTACTGGCGCTTTGACG
>NODE_68271_length_258_cov_3.610811_g64296_i0
GTAACTAGTCGGCGATTTATTGTCAGCCAAGTCACAGAACTCCCGGACAGGGTAATACCT
AAACTACACGGTAGTTTCATTTAGCCGACAGATCATGATCTATCTGTAGACAGATCATCT
ACAGATAGATCATCTACATACAGATCATCCACAGATAGATCATCTACAGCAGTAGATCCT
AACCTGCCGAAATGAGATGTCGTCGCAGGATCTGTACGAGCAGTACAGATAGACCCCCCC
AACTCCTCAGGAAAGCTC
>NODE_68272_length_258_cov_3.556757_g64297_i0
CTTCAGCTCCTTCCACACCCCCGGCTGTGGAAACCACCGTGGGCGGGGCCCTCTTCTCCC
TCCTCTCCTTCTTCTCCCTCCGAGGCTTGGCCTGGCGCACCAGCAGCGCTAGCCCCTCGG
GGGTGTTCCCGCACTCGATTTTCCGAGAGAGGTGCTGTGAGAGCCGCTCGAAGTGGTGCC
CGCAGACAGGACACGGGCCGGAGACGCGCGTGTACGCTGTCGAATGCCCTCCAATCACCC
TAGTTCCCGGCCCCCCGC
>NODE_68273_length_258_cov_3.470270_g64298_i0
CGGCCTCCGATCCCGACTACTGCACGCAAGGGAATGAACGCTGACCCAACCCTGAAAGCA
CCAGCGACACACTGCATACCGTACGTCAACGTGCCTCCATCCCTTCGCCGTCGCGGTTAG
GTCCCCCTCCTACTAGTTAGATGGTGGCCATGGGCGGCGAGACAGGAAGGGGACAAGATA
AGCAAAACGTTTCTGTGTAATAATTAGGAAAAACGAAATGAGCGCCCAAACGTTGGTTAT
GGCTTCAATAGGAGTAGG
>NODE_68274_length_258_cov_3.437838_g64299_i0
GGTAAATAGTGTACATATACCAGGTACACGATAACTGGCGCGAATTTGCTGACTAAAGTT
TCACGAGTACCGGTAGAAATCACGAGGGCATCTTGGTTTATCTTGCACAGGACCACGAGG
CATTTTACTTCTGAAGAATATCTTCAAATATAATGTGATACAACAGCCGTACGTATTTTA
TAGCAGCAGCGGCAGCACCAAGTCAGTGTGTCGGCGCAAGTCCCATTGCCCGTGGTGCAT
GTGTTCATACGAAGGATT
>NODE_68275_length_258_cov_3.329730_g64300_i0
AATTGCCTCATCGCCAAGTCTGTGGCCGCCACGAAGTGTCGTGAAGAGACACAGGAAGAA
AGCAACCATCATCTGGATCGCATTGCTGGTCGCCTTTTTTGTATATGTAGGGTACATTGT
GTGGGACACTGTCGATTCCCGGAAAAACCCTGCGGCAAGCATTGAGCTCAAGCGAAGTCC
CTTTAAGTTCCCTGATGTGGCGGTCTGCGCGACTTTCCTCAACGGATGCTTGTCAGAGAG
CGTAAACTGCCTTGATGG
>NODE_68276_length_258_cov_3.329730_g64301_i0
CTGCACCATGATTTTTCTGAGCTCTGCATTTGAGGAGCTCCATACTTCCCCGAAAAAGTG
ATTTTGGAGGAAAATACAAGTGCTACCCGAGGAACAATCTCACGAACTATTAATAGGTAT
ACTCTGAATACATATTGCACCAATAAGGATGATGAGAATCCGACGATTTTGGGTTAAGGC
GCCCGATCGTTCAGAAAACGTTTCAGCCAAAAAACGGTATACCGTATACCTCTATCGTCG
CAAGGCCTTTTATTTCAC
>NODE_68277_length_258_cov_3.329730_g64302_i0
GTATCTCATCTCTTACCTCGCCTCCTCCAGTGCCGCCCCAGCATAGCCAAAAGTTGCTCT
CGTCGATCACTGTTGATGACGACAATAAGGATCTGTCGAGTCGGTGAGGCAAGCACGTCT
CCCGCACATCTTGCCATGAAAATATTCGCGTTTGGTTCCGTAGTGGCCCCACCTTCGCTG
ACTGTGAAGGCGGTCCTCGCGCTCAAATGCCAGCTGCCGCTCAGTTTTGAGTCGACTTGG
CCCCCTTACCCCCCCCCC
>NODE_68278_length_258_cov_3.324324_g64303_i0
CATAGCATGAGCTTCAACATTGATCACTCATAGCACTCCGAAATAATGAAAATCACGCGG
AAACAAAAAGTGCTACGAGTACTCGTATTTTTCTTGTCTTTTTCCTCAAAATGATCATGA
ACTCGTATGAAATATCGATGGGAGTTTCGCCAGAGAATGACGCCTGTCGAGGAAAAACGG
CCAGCACAAGCGGTGCCAAGATCAAACCAGGAACGAACGACGAGAGATGGCATAGCCTCA
TTCCTTGGCACATACCTG
>NODE_68279_length_258_cov_3.324324_g64304_i0
CTATTTTTGCATCATCTCCTCTTTAACGAGTCCACTGCCTGCTGTCCATCCCGAACCTGT
AAACCTCTGAAGGCCTACCCCTTCAGTCTCTCGTGAAAGGAGCCTGCAAGCAGCTCCTTC
CTACGATATACGCAAACGGGAGTTCCACAAACCGATGAGTTTTGTTATGGTTCTGTTGAC
CGTTTCAGGAGTTATGATGACATAGAGGCGTTTTCATATTGTTGCTCCGCTCTAGAGAGA
ACGCTTATATTGCCCTTC
>NODE_68280_length_258_cov_3.291892_g64305_i0
GAGAACTGGTCCCCCGTTTTTAGGGAAACATTACTTGGAATTAGTGTGGGATACTTTTTT
CAGTTCCAAATGGGTTAAGAACCGTTTTGCATACGTATGTACAATTTTTAACGTAGATGG
TCCTCATATTCAGGGTACAAACTATTTCGGAGTAACGTAGAATAAGAAATGTGTATCCGC
ACACTGCAGTACCAAAAACAAAAACGATTTCAAACCATTTTGGGGGCATCGGCATCAGAG
AGGAAAATTGGCGCGACT
>NODE_68281_length_258_cov_3.270270_g64306_i0
CATATTTTAGAAGTCACCAGCGATTGGAATTCGGTCGTACCCCCACTTATCGTTCAGAGC
TTGGTATCTTCACTTGAATTTTGAGCGGGGGGGGGCGTGCCTTCCTGTGCTCCGTCAACA
CACAGGTACGAGGAGAGGTATTCCAAAAGCGAGCTGCTCGGCAAAGTGAGCTGCGTAGCT
CTATCGAATACTGTAAACCACAACAATACCCACTGCTCTCTCAGGTGCCGCACATACCAG
CGGGACAGGTGTAGCCGA
>NODE_68282_length_258_cov_3.248649_g64307_i0
GCCGATTTTCCTAATTGAGAATTATTACCTTTCCGATGAGAATGAAAATCGATTTTAGTA
CTTTGTTGTTTTTTTTACGAGTTGTATTTCGCTGATAATAGGAAATTAACCTACAGTAGG
ATATACATATGTTCCACGATCGTAGGTATCGATCCACGAAAAAGAAATCGAATTCAACTG
TGACAGGCTCGTAAAACAGAGGATATAAGGGAATTGGCATTTATGGGCGAGGCACCTCGC
GCATAAATCCAGATTTTC
>NODE_68283_length_258_cov_3.200000_g64308_i0
GGCGATTGTCGATACCAGGCGTTGCTCACAAGATTCGTTCCCGACGTTCCCGACCTTCAA
TCCAGCCGGGGTAATGAAATACTTGGGCTTTCAATCAACAAACCGCAGACGGTATGGTGG
ACGTCTTCAACTAAACCTTCACTCGTGAGTCTTGAACGAAGCAACCGAGCTCCAATATCG
TCGGCACGAAGAACCCGGCTTACTGCAAGAAATACACCCACTACGGCATGATGAACGACA
TAACATCCGAAGTTCCCG
>NODE_68284_length_258_cov_3.189189_g64309_i0
GGCAAATTGGTTACTGCATAACGGCCGAAAGCAACACTTGGATGGGACTACCTTTGTGGG
ATCGTGGGGGGTGACTGGGCTAATGCATTACGTCTATACCAGTAGCTACTGGGCGGCGTT
GAAGGGTTTAAGCGGTGCGATATAGAAACCGACTGGTACTTACGAGTATACTGGTATATA
CATGCACCAGTATACTGGTATACGCATGTACCAGTTGAATCGTACTGTATACTGATATGG
TAGATAGACCAGTAGATA
>NODE_68285_length_258_cov_3.145946_g64310_i0
AGAAAGTTGGGTTGACTGGCCGGCTGGTCTGTACTCTTGACACGTTCAGCAAGTCGTGTC
GGCGCTCATTACGAGGGCGCGGATTGTTGCGCGGAGTATCTGTCCGTCCCACTAACAATA
TGTTGCAACTGGTCGGTTTGTCTTTTTGGTTATCTGGTACGTGGAGGCCTTGGCATATTT
TGCTGCTGTGTCTGCCGCTACCATTCGGTTCGTTCCCGCTGTTTTTTATGGTGTATGCAG
TTCCTTGGATTGACGCGC
>NODE_68286_length_258_cov_3.070270_g64311_i0
GCAATGTGCAGAGTTGATTGCGGTATGCAAGGCTCGGAAGCCAGAAGACGGCCACACAAT
GTTTTCGTCGGTACAGGAGATTCTAGTTTCTCCCAGCTTCCCTGTCCTTCGGCGCCTCTG
CCTCATACACCCACCGGCGGTACTTTCAAAAGTTCACAGATTGTGCAAATATCCTGCGGG
GCTACGGCCGCCGTCGCCCTTGTAGTCCATGCCGGCCCCGAGGACGAGCCGCCTCTATTG
CTAGAGTGGGGGACGGGC
>NODE_68287_length_258_cov_3.043243_g64312_i0
CACTATCCCAAGGTCCCCTCATAAAGTGCTTCCTGTGGATCTCTCCCTCTGCCCCTTAGC
TCTAGATGCGGGTATCCGTTCCTGTGGGTCTCATTTCCACCCCCCGGTATACTTCAGTCC
TCGCGAGTTCGTCCCAATTTCCGTCCCCGGGGTGGATGGTCTGGTAATACTACGCCTTGT
AATCGCAGATGGCGCCACGTTGTCGGTATGTATTTCCTTCTTGGCCGACGAACTCTCTCC
AGACCACGGTACGACGTC
>NODE_68288_length_258_cov_2.994595_g64313_i0
GGTAAGTCTTAGGTGTAGGTGCTGCTTCGTCTTCCACGAACGCTCCAGCGCACCCTCGAA
GGAATAACTTCATCGCCCGGACAGCTGTGACTCCCTGCCTCTGTTCTACTGCACAGACCG
TCGAGCCTTTAGGCCCCCTAAAAAGAGCTGCAGCGCGGTCCCCTTCTGAACGCGCACGCT
CTCCACTCCTAGCCCAGCGATGGAGAGTGCCCTGCGTCCGCACAAGCATGATCGCGATAT
TTACGACCCTCATCGCCC
>NODE_68289_length_258_cov_2.994595_g64314_i0
CGGCATCTGGCATTACACGGTGAGCTTTGTTTTTGTTGTTTTTGTTGTTGTTGTTGTTGT
TGTTGTTGTTTGGCCGAGGTTAGGCGCAAGGGTAAGACATCTGACTGGATCAACATACTC
GTTTCATATTTCTGGCATGTTTGAGCGCTATTATCACATAAGTGGGAGACCGGCAGGGAG
TGTACGTCACGCGTACAACCTTCCGTCGACTGCGTAGCGTGTGCCATTGCCGCTGCCACG
TCCTCGACTGTGTCCCCC
>NODE_68290_length_258_cov_2.989189_g64315_i0
GTGGGTTTCTGCGGATGCTGGAAAGCTGCCATCTCCTGATCCTGATCTGGACCTGCCAGA
AAGAAGGAGGTATACCAGTAGCCGGGAGGAGGAGGAGGAGGAGGAAGTAGATGCACAGAT
GTTCCCTTGTGGCAAAGTAATAGAGAGTAGAACTCACATATACATAGTGGGAGAATGTGA
AATGTACAAGGAGGAACGGGATGTGTTAAAAGAGGAGACGAGGAAAACAGACGAATGTGA
CACGGAGAAGTTTGGTAC
>NODE_68291_length_258_cov_2.983784_g64316_i0
GCACCGAAGCCCATTTTGGGTTCGGTCGGTTATTGGATAACCGACCGAAGAACGTCTTCG
GTTTTCGGTTATTTTTCGGTTATTTGAAGCAAATAACCGAAACCGAAACCGAGAACTTTC
CGGTCGGTTATTCGGTCGGTTATTTCACATAAATTGTTTTTTTGCGCCACGTTCTCACCC
CCACGGGAAAAACAAACTGTTTTTCGAGTGCGCGCCGGCCGGCACATCGGCACATTACCA
TATAACCGTAAAACAAGC
>NODE_68292_length_258_cov_2.978378_g64317_i0
GCCTGCGCTCTGCGTCGCTCTGTCGGGAAGAAGAAGTCCTCCGCTTAAACCTGAACCTAC
GCCTTCTCCGTGCTCCCCGTTACCGCCCCCCCCGCCGCCGCCGCTGCCGCCGTGGTCACC
GTTATCCTCAAGACCCAGCGCCGCACCCATCGGAAGCGCCTGCTTGTTTCCCGCGGCAGC
AGGAACGCTAGGAGGGGCGCTAGTCTTTTCAGCAGCAGCAGCAGCAGCAGTACCTGTTCC
TTGTGCTTGTGCTTGTGC
>NODE_68293_length_258_cov_2.962162_g64318_i0
GTTAAGTTATGAGGTCTTTGCCTGCTTTGGACATGCTGAATAAATATTAATTGCACCAAA
CAACCATAGTTTTGTGTACCGAACATGGATGGGGGGGGGGGGGGGAGAAAACTCTTTAAT
CAATCCTAAAAAAAGTGGTCCGATAAAAGAAAGCGTCCACTCGTACAAAAATTGTCCATG
AAAAAAATCATGCGGTTTCAAATTGTGATCCTATATAGTGCCAACTATTAGGTCATTGGA
CATAACGAGAGTTACTTG
>NODE_68294_length_258_cov_2.956757_g64319_i0
GCTTGCTTTCGTCATTTGACCATTGACCACGCATGTTTGTCGAGACGGAGCACCGCTCCT
ACTCCTAATAGAGACTCTCCAATACGTGGGCGTTCATTACGTTTTTTCCATATATTACAT
GCTAGATTGATTTCGCTAGTCTTATCCCCTTCCTGTTTCGCCGCCTGTGACCACCATCTA
TCTCCTAGGATAGCGACCGCTTTCTCGCTATTATCTAGTACACCAAACTTCTCCATGTCA
CATTCGTTATTTTCCTGT
>NODE_68295_length_258_cov_2.951351_g64320_i0
GGGAGGAACGGCAGCACTCAACCCACCCAGGTCTCGTTTCCGGCAGGCTGTCAGCACGTG
CGGGTCTACGGGTTCTTCGAGAAAGACGGGGAGTGGCAGCCGTACAAGGACAAGGTTTAC
TCGATTGCGCTGCGAAATAAAAACTTCCACATCACCGCCACGACGTCCAACATCAATACG
GCTCCGCACTCTAAGAGGAGGACCATCAGGGCGACAAAGAGCCGTGCGAAGTAGGTGACG
ACCTACACCAGCCCAGGC
>NODE_68296_length_258_cov_2.918919_g64321_i0
GGGGGTTCAACCTTCGCAACGGCCACCGATGCGGTGAAGTGGCGGTGGCAGTACCTCTTC
ATGTCGGGGTCAATTATCGTGGACATGAGCGCCTTAATATACGGCAGGGCGGCCCTGAGC
CGGTGCTGCTAGCGGTGGTTCCAAAGGAGAGTCTGTTGATATATGGCTTACCTCTGGCTA
GGTTTCGGGTTAGGGTTCGGTTTGGACGGTCGGCTTCAGGAGCCAAGCACAAAACGTCCG
TAAATATTCACTATCGAG
>NODE_68297_length_258_cov_2.913514_g64322_i0
GGCAAGAACGTAACGCCACTATCTACCCTCAAAGGGCAGGATGTGTCGGGGGTCTCGACG
CCGCTATAAAGCACCAACGCCCTCGAGGGCTCCACAAGTAGGGAGCACGACGGGGAAAAG
GCTCCGGCGCTGTCGTGCAGCCCCATTACACTCGAGTTGTTAACCCACCGGCGGCACGAT
GCGTCCGAGATCTCGGCTCCGTCGTGCACCCCCGTTTCCCTCGAGTCGTAAACCCTCAGA
GGGCACGATGTTGAGGAG
>NODE_68298_length_258_cov_2.913514_g64323_i0
CAGAAAACCACGGAAACCAAGGAAACCTATCTATGCGCAAAGTCTAACATCCTTCTATGT
CTACTTTCCGCCAAGATTTATCCACAATACTCCATTTATGTGTTGTCCTTGCTCCCTCCT
TCTTCCCAATATGCACTCTTTACGTTCAATTCTTAAGTCCTAAGCCGCATTCAAGCTCCA
TCCCCACGCCATCGGTGTGGGTACGTACCAGGTAGTAGTATCCAGCTACATTGTCGCTGA
TGCGAACGCACCCCACAT
>NODE_68299_length_258_cov_2.913514_g64324_i0
CAAGATATTTTACTCTTGTTCACCATGAGTCGTGTACGACACGACCGTTGAGCTTTGAGT
CCACGCTGTCTGTACTGAAAAGGTATGCTATGTTTTTGTCAAGCCTCCGTTTCTTTAAAC
GTCCCGAGGACACCCGTTTGCCGTTACCCAATCAAGCAGACCCTAAAAACCACACAGCTC
AGCCGCCCTATACATTAAATGATCCCATGGGAAGCCTTCTGCCCGCGCCAATTGCAGTAT
GTCCAGTCGCCTTGCCTT
>NODE_68300_length_258_cov_2.908108_g64325_i0
GTATATTTCCGGCCAGGCTGGTAATAACCAAACCTAGCAGGGAGTTGAGAAAATTAGGTT
CGGGTTTTTGGATCAACACACGTGAGAAACCCTCTGACGACTATTGACGTTGGACGTTAG
GGTGCAACACACCTTCTCGCAAGAATCTCAGCCTACGCGTACTGCTGTTGTAGCCGAAAA
CAAAACTGCCAATCTGGGCGGAAATGTTGAAGGACCGTTCGTTTTATAAAAAAAGATTAA
ATGCCCATCGTTCCTCCC
>NODE_68301_length_258_cov_2.908108_g64326_i0
CGTTCACGAGCAACCAGCAACTGAATCTGTTCAATTTCTTCGGGGCTAACATCCTCGGGA
TACCTCGGTTGGGTACTCACATCCTCCGCACGTACCACGTGACCATGACGTGCATCCAGG
CAATAGACGGTGGATTTGGTGCCGATTGCCACGAAATGCAGGTGGTGTTCCACAACGCAC
GACATTGTCCAAAGGATGGGGTATCTGTGTATAATGAAGTAAGCCTATCCAGGAGGGTTG
CTTCGGGAAAGAGGGTTG
>NODE_68302_length_258_cov_2.908108_g64327_i0
TTTTTTTTTCCAGTAGTAAGTATTAAATTTTCACCACCATCACCGCCGTTCCGTCACAAT
TTCCGTCACATGGAAGGAACGCTTCACGCTCATGCGCCCACAAACAAAAAGCGAAAAAAA
TCTCGTACGTACCCTGTCTGATGACCCCTCGAGCATGCACGCACGCACGCACGTCGAAGG
ACCATCTCACGCTCACAACCCCCTCTCTCCCCACAAAAAAGAAAGCAAAAAAAGTGTACC
CTATTTGATGATCTGATG
>NODE_68303_length_258_cov_2.908108_g64328_i0
TGGGGGAAGCGGGAGAGGGGGACAGGCGGGAGGAGGAGGAGGAGGAGGAAGTGCCGGGCT
AGTGGAGGGGCACCTGCCGCGGTTTGAGGCGGACCTGTCCTTTCGCGTGATGCCGCGGGG
AGGCTACGGTGGCATGGAAGGCATACCCGGGATTAGCGGCGTTGGTGACGATTCCGTCGG
CGGCGGCGGCGACGGCGGCGACGGCGACGGAGGCGTAGAGGAAACAAAAGGCGGGAGTTT
TGGCGTCGACGGCAACGA
>NODE_68304_length_258_cov_2.767568_g64329_i0
GAGAAGAGATAAAGCCAGCGAGATACATTGAGAGGAACAGACAGGCAGACAAACAAACGG
TCAGGAGCTAGGCAAGACATATACACAGCTAGACAAGACAGACACCCAGCGAGACAGACA
GTTAGACAGAGAGCTAGACAGACCACCATACAAACAGACAGCTAGACAGCTAGGTAGAAA
AATAGTTCAACCACTACCAACGCAAGCCTGTGCTTACCACCTGCCAAGGGTGTACTCACA
CGATACACGAATAAACAA
>NODE_68305_length_258_cov_2.756757_g64330_i0
GATTATGCTTTCTGAGTCTCCGGTCCAAGGACCGGAGAATAAGGATTGAGTCTCCGGTCC
AAGGACCGGAGAATAAGGATAGTAAGATCCAAAACGACACCACCACCGTCACCACTACCG
AAGCGTACTATCCTTATTATTTAATACGCTTCGGTAGTGGTGATGGTGTCGTTTTGGATC
TTCAGGACGATGCCGGTTTCGGTATGCCCCGCGGGAGACCGGCTCTACCGCGCGCCACCC
GACCCCGATCGGCCCCGC
>NODE_68306_length_258_cov_2.718919_g64331_i0
CTCGCCCGGAGGATCCCCTTGCCCTGCATCATGATATTCGTAACTGCCGTTTATTTGTGT
CGGTTGGTGGATGACATTGGTTTGTCGTGGTTGGTCAAAAACAAAAACAAAAATGGAGAA
TTTCCGGTCGAACGGCGAGATCAAGATTTCATCCATCCAGCTCACAAATTAGGCATGCCC
TATGCTTTTGGCAGGTGTGCAACAAATAGCATCTGGAAACGTTTTTTTTGTAGTCCCGGG
ATACGATGCATTCTGTAT
>NODE_68307_length_258_cov_2.713514_g64332_i0
GCCATGAGAAGCTTCAGGATGGTGATGATGATGATGATGATGATGGTCATATGTGTTGCG
GGGTGGTCTTAGGAAGACGGGCCAGTGGGTAGGAACCCTCATATTGGCGGGAATCGATAA
GCAACCGGCAATCGAAGGGGTTGTTTAGTGGAGTACCACTCTTTATATGGACAGAAGTAC
AAGGACTGTTGACGTATGGATATTTATATTCGAATGATCCTTATATTTCCACCCAGAGTT
TGTGCACCTGAAGCGCGG
>NODE_68308_length_258_cov_2.713514_g64333_i0
GGTAACTCGACGCGCCTTCTTGCGAACCGCCGCCTCCGCCTCCGCAGCAGTAGCGGCAGC
AGCAGCGCTGTTGTTGTTGTTGGTGGTGATAATGATGGTGGCGGTGGTGGTGTTTGCCTT
CTCGAGAATCGCGGAGGAGGAGGAGGAGGATACTCTAGGTGACGTGTCCCTTTCCGCTGT
GGCCAGCGGCTCTTTCGAGTAGGACATCGTGATGCTTATCCCGGTGTAGAGAGATCTGCT
CATGTTGCTGCTTCCGCC
>NODE_68309_length_258_cov_2.675676_g64334_i0
GGCGACAACTGCAAAGGTAGTCAGAGGCCGAGTCATCGCGACTCAGTCATTGACCCGCGA
GTCCGAGACATTTTGGAGTACTGAATCCCAAGGGTACCTACCAGAAGCAAACATTGAAAC
AAACAAAATGCAACACAAATGCAACACAAACTGCAAGGATCAAACGAGACCCAAAGCACC
AACAAAACGCAACTATGGGCTCGAGATGCAACAAGGAAACAAAGCCAACAACAAACAAAC
TTCAAAACGCTTTTTTCT
>NODE_68310_length_258_cov_2.659459_g64335_i0
AGAATCGGTTCGTCCCGAAAACAAATTCGGAAAATATATACTTTTGGTCATGCGTAAACG
ACTGACGATTTTCGACATTTTAAAAGGCCTGTGGTTGGTCAGGGTGCAGTTCCGCCTCTA
GCGCCAGCCAAAGGCCCTTACTAAACAAACGGCTTCTGTCACCCTACCCCCTCCCACTGT
TCGTGGGGGTCAGCCCGATACCAATTATGTTTCCCTCTTGCATGTGTTGCGATCGTCATT
CATGGCTGACAACATTTT
>NODE_68311_length_258_cov_2.545946_g64336_i0
TCTGTCTTCGCTTTTTTCTGGTTCCTTCCTGTCCCTTTTCGTTTTTTTCTTCTTATTATT
TTGTGGTATTTTCCCGTCCGGAATGACCGCCTTAATGCATGCCGCTATCTGTCTTCGCTT
GCTGTTCCCTGACTGTCCCTTGTCCTCTTTTCTTTGTTTTTCGTATTTTCCCGTCCGGAA
TGACCGCCGCCTTATTGCGTGCCTGAATAATTCAAGAAGTCGCCCTCCGCCAAGGCAAGG
TCGTCCCCTCCGAGTGCC
>NODE_68312_length_258_cov_2.540541_g64337_i0
GCCGCGCTATGTTTGAGATACTTCGGTCTGTTTGGCAGCGGCGTTACGGGCGGAAACAAA
GGCTCAACAATCGGTCCTTTCCTGAGAAGGTACCTGATGTAAATGTTGCCAAAGATCCCA
GTGACGAGTGAGAGACACAGACCGCTTCACATAGATAGGCACCTACGGCTATGAAAAATG
CCGGCAAGGTCTTGATGTGTTGTGTTTGGTCAAGAGGTAGGCGCCGGGTGGCGTGTTCGA
AAACTGAATAGGAGCCGT
>NODE_68313_length_258_cov_2.535135_g64338_i0
GCTCATTCTCTGTTGGCTATACAAGGTATAGCACTACCATCTCTACCGTAGAAGACCCGA
CGCAACGCACACCTTCTGACGAACGCATGTCTTGAGCTGACTTTCTCGACGACAGGGAGG
GTGCAACCGCAGAGCGGCTCATATGCCTATGGAAATATGCCGACGAGATCATTCCGAAGC
CGCCTTTTTCCTCGCGTAGCCCCCTTGGTGCATACAAGAAAATCGACTCGACTCGGAAAT
TGGTCTCGGGGGAGGCGT
>NODE_68314_length_258_cov_2.535135_g64339_i0
GCAGCCCTAGAGGCCTTCTCGTTCAGGGCGGCGGCTTTGGCGGCGGCAGCCTTACCGGCG
ACAGCTTTAGCCGTGATAGCCTCAACTCCGATAGTCTTCGCAGAGGCAGCCGCGGCGGCG
TCCGCGTTAGCGCGCACCGTAGCGGCGGCCTGGGCACCAGCAGCCTGAGCGGCCTGAACA
GCAGCAGCAGCCTGAGCGACACGCGAAGGGTCGCTCCGACTCTTGATCGACGCCGACAAG
GCGGCCGCCGCTGAAGCC
>NODE_68315_length_258_cov_2.497297_g64340_i0
TGGTTATGTGCACTGGAGTACTAAAAGGGTTAACATGGTGCACCTCTACCTTGAGATAGC
AAGCGCCATTGCACTCCTATTATGCTCCTATTGCACTCCTATTTACTACCTACTACGAGG
TATGCTCCCCCGTAATAGTTGCTTTGGGGGCCCAAGCACAGCAAACCTATAATGCGACAA
AGTGCAGTACTGTATGATCAAACGTGCTATATAGGTACAGCGCAGCTCATGCTTTTGCGC
GCGCGTCGTGCATCTCCT
>NODE_68316_length_258_cov_2.497297_g64341_i0
CGGCGTCAGCCGCCCGCGGAGCGGAGCCCTTGTATACGAGTACGAGTAGTACCGTCTTCC
TCGTGCTGCTGTTGTACACTTTTTGTCACAACTTGCTGCCCAGAAATCATTCTCAATTCT
TGGGTTATGTTAAGATTGTGAACTGAAAAAATCTCGATAGGTTTTGACGTTTTGACGATC
GAGAATTCCTCTATTGTTCAGTTTTCATAAATCATCCGTAAGAGATGGCCTTAACATTGA
CAAAAAATGGAGCTACGA
>NODE_68317_length_258_cov_2.497297_g64342_i0
GAAAACCGCTGTTAAAGGGGAACCAAACCAAAAATAAAACCTATGCACGTTCGTTCGTAT
GATACGAGTAGTCTATCTCCCTTCTGTTCAGCAGTTGTTATTTGAATCGCTTGTTCAGTT
GGTATTTGCAATTGTTATTAATTTTTTTACTTCGATTGTTAATGCCACTGTAGTTATAGA
CTGCTGGTTTAGACGTCTAGACTACGGCATCATGTATGCGGAGGGGTGCTGTATCTGTTG
TTTTGTATTAAGTAGGGC
>NODE_68318_length_258_cov_2.497297_g64343_i0
TGAGCGTTTGACCATGACTTATTCTATCGGCTGGCGGATACGACGACCCTTGCTGCTGCA
CTACTGCTCTTAACACTGGTTCATGCAAACACCACGCCGTCTGTTTTTGATGCGTGGTTA
CCGATCGAATCGCCGGTGGTGCAAAATATACATTATCGCCCTGTATGCACATGCACAAGG
GATGGTCACCGTGCGATGGTTTTATTTCGCTCTGTATGCACAACAGGAGGGATCACCGTG
CGATTATTTTAGTCAGTG
>NODE_68319_length_258_cov_2.497297_g64344_i0
TACCACCACCACGTCATGTACTACATGTTCTATTAATACATGTACCGCAACACATACAAC
GACAACGACCACAAACAAGAAGCCACAGCCAATGGATAACGGTCAGTGGCGGTTGACGAT
CAAACCACAACGACCACAAGCCAAATGGCTGAACAATCAAATGGTTGAATGGCTGTTCCT
GTTACTGAAGTCGAATGATTGGTTATTTACGTTTATGTGGCTGGTCATGTACCAAACGGG
CTACGCGTACAAGAGTGG
>NODE_68320_length_258_cov_2.497297_g64345_i0
GGATTATAAAATCAATTGCGTAGTACGTTGTATGCCAACACTCACAAGGGGGTTTGTCAC
AAGGGGGTTTGTTCATCTGGTTAAAGTAACACAAAGGATGCCGGTTATTGTGGATAAATA
CTAGAAGGTTAGGGGGTGTGTCGTGTTTCTCGATTTGAGTTGATTCGATGTTCTTGCTCC
ATCGTCCGATCGGTGTTGACGCAGCATGGAGGTCTGGGACTGTACTGCTTGTTAATGATG
ATCGCTCCTGTGTATTCC
>NODE_68321_length_258_cov_2.497297_g64346_i0
TAACCATGTCACGGCGTCGCAGCAGGTTTACGCCGTAGGTGGCATAGATGGGAGTGATGC
GTCGAAGACGGCAAAGAGCAGGGGCGGCGTAATTCGACGATATCGTATTATGTTCGAGTC
TTGTTGCTTATTGCGACCAAGAATCGTAGCTGTACAGGCAGCGGTACTCCGTGTGGACAC
ACCTGACGAGTCCCAGTTTTGCGTTGGATGTTTGTTTGAAAGGAGCACTGGCTGTTTTAC
TGCTGTAGCAACTCGAAA
>NODE_68322_length_258_cov_2.497297_g64347_i0
CCAAAAACGTGCGGTTCTTACGGGGTTCAACACGTAGCGCCAAGTTGCACTGGTGGCCAC
GTGCGACCATCACCCAAAAGTAGCCGACACATGACGAAATAAAATGTACCACTACCAAAT
GCACCAGCACTATTTGATCGCAAAGGTGACAACCAGCGTGCACCTGTTGTGCAAACCATT
ACACGACACGTCCTTCTGGATCCTTGTCGCAATATCCCACCCTCCTCGTCCTGGTATATC
GACGCCCTCTTTCGCGCC
>NODE_68323_length_258_cov_2.497297_g64348_i0
GTCGTTTTTTGCATGAGGTTCCCAACGCGAAGAAGTCTGCCCCTCACAAAACCCGGCTTT
GAGAACCATCGTACGCGGAATCTGATGAAGAACCCTATCGGTTATTATAGTTGTGTAGTT
GTAAAACACACGTGTTCATGCCGTACACCACTGGGGTAACACCCACTGGATGAAGCGCTT
GCGTCTCTTTTGTAGAATGTCAACACGCCACACGCGAAGTTTTCGCCATCAATTATTATC
TGATCCTACCTCCCGTTT
>NODE_68324_length_258_cov_2.497297_g64349_i0
ATTAATATGTAACAAATGGAAAAAACAGAATGAGCGTCCCAAATGTTGGAGATGTCTCTA
CTAGGAGGAGGAACGGCCCAACTGTTGGAGGTGTCTCTATTAGGACTACGTAGGAACGGT
GCTTCGTCTCGAAAGGAATGCGTGGTCAATGGTCAAACGAGCGAGGCAAGCAACAAATAA
GTACGCCCACCCCCCCCCCGTTCATTCCTTCATTGAAGCTGTCATCTATATGCAAGTCCG
CCTCACAAGCGGTTCTTA
>NODE_68325_length_258_cov_2.497297_g64350_i0
CAGCAGCAGTAGATGATGGAAGGTTGGAATTAAATACGTTCTACTGAAACGCAATATTAT
TGGAATACGCGCTGCACAATCATTGTCAGATGGCAAACGGAAAACTATTAGATTCATGAA
TCGCAGCTACCACAGTATTTTGCGATTCCGATGTCGATTGCTGCTGTTCTAGAACAACGC
AGTCGACGCGGAGGCCGCGGGTCAGGGTCTTTGTACACTTTGTACCCCTTCTTTCGCCTG
TAGGTTTTTAGTGAATCT
>NODE_68326_length_258_cov_2.497297_g64351_i0
GGAATACCCTCTGCTTGGACGCTGTCGAATTTCCCCGCCTACGCCAAAGTGTGCGTCAGG
CCACTAGCCGGGAAAAAAATGTTTGGAAATAAACACAAAACACAATGTTAGACAAGCTCA
TTACCCACCAACTAACAAAAGTATTATTAATAGTGAAGTAGTTGTACCTCAACATGCAAC
ATGGATGAGCGCACAGCCTTTGGTTGGCGCAACCCAGAAATAAAAAAAGGCCCGCGAAGC
GCGCTGATTTGTTTTACC
>NODE_68327_length_258_cov_2.497297_g64352_i0
AGAACTTGTCGTCGAATCATCCGTACATTGATGGTGTTGGCGTGCAGCATACGATAATCC
ATGTCCCCAGCGTGTCTGTAGAACGTAGGTCAAAGGAGTTTATACTGTAGGTAGTTCTAC
AGTATATACCAGGTATACACCAGGTATCGTTGTGTGCGAAGGTGATGGTCAATATAAGCA
TTGGCTCAGAAAGCCAGGCTAGAACGTAAAACCAAAACCTTGCCCGCAGCATGCACAGTA
TCATAGTGGAAAATTAAC
>NODE_68328_length_258_cov_2.497297_g64353_i0
ATGACATTCACGGTGCTCCGCGGCGTTCTTGGCGCGCTTATCCCTCTCAATTTTGCCATT
TGTTTTACAGCCTCCTGATTTATTTATTTTTTCGGTTGTTACGAGGAGAACCTCTCATAA
TATCAAACAAGTGTTTTTTTAAGTAGTGATACTTCACACCAACCTGGACGATTCTGGGGC
TGCTTTCTTTGCTGCCTGCGGTAAAATCAGACGTGTATTTCATTTCCTACACTTTTGATT
AACAATCGATCCGCAAGA
>NODE_68329_length_258_cov_2.497297_g64354_i0
AATCAATCTGGTAACCAATCTTGCACGGAGCACAGCAGCAGTCGCCAACCTGTCACACAG
CACAGATCACAGGCCAAGCAAGCAACAGCAGCACAGCAGACACATAGGAAGGAGTCGAGA
GCATCAAAATGCGCGCACTGCTCAAGCTCGCTCGCAGGCTGCCTGCCCGACAGCGCCCCA
GCAACACCATCACCACGACCAACATGCTTCTATCGAGGTCCATGGCAGCCGCTACGGCAC
TGCGGCTTGAACGGTCAC
>NODE_68330_length_258_cov_2.497297_g64355_i0
TCCGTTCGTATAATTAGGTCCGTTCGTTTGTACGTAGCTGTAAGCGGCGGTTACGTTATC
GGGGTGCCATGGAGAAGATGCGGGCTGAGGTAAGCTGAGGCAAGCAAGCGCATGGTGCGC
CCAAATACCGTTTCGTTGCGACTATGAATATGAAAACGACAACTACAGCAGCAGTAGTAT
CGACAGCAAAAACGACACCACATCAACCACAACGAAAAGAACAGCATCACCGCCACCAAC
AACAAGCACAACACCTCT
>NODE_68331_length_258_cov_2.497297_g64356_i0
TGGCGTTCCAAGTGCAGCAAGAGCCGAACTCGTACCAGATAGTCACCGAGATCGACCCCT
TCAACATCGCAGAGATGCTCGGCAACATCGGCGGCTTCTGGGACCTGATCCTGATTTTGT
GGCCGATATTCTTCGTGGCTGCCACTCGCCAGGAACCTCACTTGAAGCCCCGCGACTTCA
AGAAGCCGGCAGCTATTTTAGCGGGGAAACCCAGCCTTGCGGAAGTAACGGCCAGCCTTC
CCAGGCCGCTGAAACGAC
>NODE_68332_length_258_cov_2.497297_g64357_i0
GCGGAGAAGCGTTCATTGGGGCTGACCTGTGCTAATCTGTCGCACGGGTACCAATGCTCG
CTGGGTCACGAGGATGGTATCGCTCGCAGTTGTTGCGTGGATGTGTCGGTGATGACCGCA
AAACGTACCACACATCCCCGTGCTGTTTTGCCAATCGTGGGCGTTCACGTTGCTCTTCAT
AAGTGGCGTAGGTTTTGATCTACCCAGTGAAACAACTACTGCGGAGAAGTAAAACATTTG
ACGTTTTTTCCAGATGGT
>NODE_68333_length_258_cov_2.497297_g64358_i0
CATCGACTTATCAGAACGGTCTGGAAAGGCCGGCCACAGAGGGTGATAGCCCCGTATGGA
AAAAGTCGGTGGTGGAACTGGGCGTGCGACAAGTAGGGCGTGACACGTGAAATCCTGTCT
GAAGATGGGGGGACCATCCTCCAAGGCTAAATACTCATCATCGATCGATAGTGAACCAGT
ACCGTGAGGAAAAGGCGAAAAGAACCCCGGGAGGGGAGTGAAATAGATCCCGAAACCGCA
TGCTTACAAAAAGTCGGA
>NODE_68334_length_258_cov_2.497297_g64359_i0
GTGAATCTCTTGTAGGCACACTTTATCAGACCGTGATGCGAGTATATAAAAAATGTGTGA
GATGTCAATCGGTACTCACTGTCGACCTACACTATTGTGCAAGCCGTCTACCGATAGCCA
ATATCGGTAGGAATAATAATTAAGGAATTCGGTTGGTATACTCTTGGCAGGTGGTAGCAC
AGGCTTGCGCTGGTAGTAGTTTAACTACCTTGCTGGTGCTTAGAAAGTGCAGAAGATGGT
TGATATAAAAAAAGTCGC
>NODE_68335_length_258_cov_2.491892_g64360_i0
GACGAAATGAAGGGGGGTGGCGGAAACAATTGCGAATTCCATCCATCACAAAAGGAGAAA
GAGCGGGACGCGAAAATGCTGTTTGCGTCACGGCTGTCCCCGTGCTGGGACTCCCGATGA
TGATGCAACTGCTAAAAAAACATTTCGGGAGACAGGGGCTATCGCTGAGGTGGTAAGAGG
TTCCACCGAAATCACGAGTACAGACGGGTCGCCAGGCGGAAGCAGAGGACAGACGCGGTT
CAAATCTGGAGAGTAATC
>NODE_68336_length_258_cov_2.491892_g64361_i0
ACGTCCTCCTGTATCGTAGCACGCGTCGGCTGTTAAATGCTACTCCACCGCTGCATAGAG
GCTACGTATCATAGCGCTCAGCGATGTTCAGCGGTTTTTCGTGTACGTATATACTACTGT
AGTTCCGTTTGTGTCGGTTCTCGACGGTTTCATTCGTTGAATGAAGTTCCTTAACGTTTT
GTTGTTGGTGTTGGTTGTTGTTGTTGTTGTTGTTATTTTCGCCGTTTTCTAGACGGTTTC
ATTGCTGCCGTTGCCGCC
>NODE_68337_length_258_cov_2.486486_g64362_i0
ATCGATGAGCTGTAGCTGTCCGCGAGTGAAGCCTGTGTGTATTCCTTCGCAATGAGCCGT
TATCGCTACCCGTCGACATCCAGCACACCCAGTGTCCGTGCCGAATCTTCCTCCTACGAG
TACAGAGATAAAGGCTCTGTGGTCACAAACAGTATGGCACAGAGAATACACGTTGTAATG
CCGAAAGCAGAGTACGAAATGCAATGCCCATGCCATCGTACTGGATACGGCAAGCACAGC
ATACACACGCCAGCAACC
>NODE_68338_length_258_cov_2.448649_g64363_i0
GTCACAATATTACACCCCTTCCGAACCCGCATGAGAACACAACCCCTTACAAGACGAGAG
GCCCTAATTGCAATACCACCTTGCAAATATGCTCGTGAAACAGCACTGCCTGATTGGTCG
TGGCTGGCCTTTCGGCAGAGGCCGTTTTGTTTTTGGAAAAGCGCCACCATTACACTCGGT
GGAGCCGCGCGACCACCCCTGCCGACCTCGAGCCCCCCAAAGGATTGAGAGAAGGGTTGG
AGTTTGGGTTAAGCGTGG
>NODE_68339_length_258_cov_2.443243_g64364_i0
GCCACCTTAGGCACCCCGATAGGCATCATCACCGTCGACGCCGCTCCCGACTTAGCTCGC
CGGTACGTCCTCGCCTCCCGACCCAAAGCCGATGTCGCCCCGGGAGTGCGCAGGCCCGCC
GACATGGTGCCCGTCAGAAAAGCGGACGGGGACCCAAAGAAAGCGGCCGCCTGCCCCACC
AGGAGCGCCCCGACAACTGCGCAGAAAGAACGCACCATGGTGGGTGCTTTGTCTGCTCTC
GCTGTGCTTCGTTCTTCG
>NODE_68340_length_258_cov_2.437838_g64365_i0
GTATCCATATGCTTTTCCTCTTGATAGTATTTATAGTGTAAGAGGGGCGAGTACATGCGC
TGTGCTTGGAAATCGCAAACATAACAGGGGTACACTAGTATCTCGCTTTTTTTGGTCCGG
ACTTGATGATGGTAAGGTGGGACAAGCGTTAGAAACTGATCATTTGTACTATTAATAGAT
ACCTTCTATAGCAGAACGGGTGTAAAAAAAAAAAAGGCAGAACGGGTGTGCACGCATAAT
ATGTACCTTATATAGCAC
>NODE_68341_length_258_cov_2.421622_g64366_i0
GGGGATCATGAGGGCAGCCATGGCACCTCCATAGGTGTAGGCGTTGTCGCAATCGAGGTC
GCTAACAAGCGTGGCAGGCGTTAAGGCGGGGGGGGGGGGGTGTCAAGGAACAGCAAGGTA
AAATGTGGTACGGGACCAAGGATGGGGCCCGTCTGTCCTCATCCCAGCCCCATTGTCCTG
GCTGGCTCTTAGCTTTCCCCCCGCTTCGACAACGCCTCGGCCGACTTTTTTACACCACTG
CCGAAATGACCCCACTCT
>NODE_68342_length_258_cov_2.367568_g64367_i0
GTTCTAAACAACACCGACAACATCATCATCATTGTCATCATCATCGTGATCGTTCTAAAC
AACACCGACAACATCATCATCATGATCGTTCCAACCAACACCGACAAACAACATCATTGC
CATCATCATAATCGAGAATCGTTCTAAACAACACCAACAGCAACTTAACAACAACAACAG
CAACAACATCCAACAGCAACATCGTCATCATTACTACCATCGTTGCAAGCAGCAACAACA
TCCAACAGCAACATCGCC
>NODE_68343_length_258_cov_2.351351_g64368_i0
TTGATCCGCCGTGGCCTTTGTATGAAGCTCGTCACACCGCTCTGTCCCGTAAAGTAAGTA
CCTTTCGGATTCAATATCAGTATACAAACGGTTACTATACACAGAGTAGGGTACTGTTGT
TTTTTTAGTTTGGGGAGTTCATTGACGGCTGTCGGGTCGACTCCAAAGGAGTCGCCTTGG
AGGCCTGTCACGGTAGTGGGGGGGGGGAGGTGTGCTCATGTCATGCATGGCCGTAGTCGT
ATGGCCATAGACCCTCGC
>NODE_68344_length_258_cov_2.351351_g64369_i0
CCTGTGAGTGCAGCCACCTCTGCGGGTGCGAGATGTAACTCGTCCTTTAAAAAAAACGTG
GTCGCCAATCTAGCCAGTCCGAGAGCGCCTTGCACGAAGTAAACCACCAGGATCGCAACG
ATATCCCACGTCAGCGTAATTCCCTGCAGCTTGATAGGCCCGGAAAAAATGTCGAGAGCA
CTCGTTTGACCTGTTGTCCTGGGCAGCGCGCCTCCTCGGATTTCGGCATCGAGATCGTCG
TCCTCCTGTGCTTTGAGC
>NODE_68345_length_258_cov_2.324324_g64370_i0
TGAACTTTCCGCACACGTAATACATCATTAGTACTGCTGCTCTATCGTATCTATCAGCAC
AACCCCCCGTAATTAAATACGAGTACGAAAGCAGTAGCAGTATAGTAATGCGAGTACAAG
AGTATGCACAGAGTTAAGTACGATACTACACATAGCTCTGGACTGCAGAGTAGCACAACC
CCTCGTCCAGTGTCCGTTACTCTGGTATGTACTGCTGTTGATGGTGGAGTTACAAGCAGG
AGCTGAGAAACTCTTTGC
>NODE_68346_length_258_cov_2.324324_g64371_i0
GGTCATTGACGTGAAAATATGCAGCGACTGGAAAAACTTGCATACGTCGCACAGCTCATG
ATCTAGATAATCGATTCCCACTTCCATGAGTTAGATATTTCAAGGCAGATATATCTATTC
CCGATATTGTTTGATCTGTATGATCTAGCTCATGTTGCCGGGTGGAGCCGTGTACTCTGT
ATCATCTTTAAGTAGCACATGTTTACTCTGGGTGGGATCTGTATTATTCAGACCCTGCAC
AGCCTCTCACAACCAACG
>NODE_68347_length_258_cov_2.318919_g64372_i0
GTCTCGGAGAGATCGGGCCGTGTTGCGCGTACTTTCCTTGCCTACGGCGACGCAGTTCGT
CTGCTGGCGGGTCCCTCGCTTTGCGTCGCTTTGAGCTCCGAACGGCGCGGCACTGCGATA
TCAACCGTGGGCGCGTGCGTACGTGAGCCTGCTGCCCCGAGCGGGTCGAGTGGTAATTCA
GTCCCGCTATGCTCACCCCGGGTTTGTTTCCTGTGGGAAGGCAACCGGGGCTTCGGTGAA
ACCCTCGACCGTCCCCCC
>NODE_68348_length_258_cov_2.318919_g64373_i0
TAGTACACGCGTACATTCTACCTACCCCCAGTACTGTGTTGACCATCTCGGCACGTTTCC
CGTACTACAGTGCGCAGCGCGCCGTCTGCCTATAATTTTTGAGGTCGCCATGATATGCCG
CTATTAATCGAGAGCCTTGCCGGTGGAACTGGGTATCAACGGTCACTACTGCTGTATAAC
GTTCAAGAGACGGGTGGTGTGGGGTTCAGGGGTTCGAGCATGTCGTGTTTCAGCCCGCCA
CTCCTTTGACCCCTAACC
>NODE_68349_length_258_cov_2.302703_g64374_i0
GTGTCCGCATGGTATACTACAAATAGGTAGTGGCCTGGCGACCGACGGTGCATCTACACT
GCCACGCTCGGTGAAATCGTACGTGCGATAAAGCTTTAGATAGGCGCGAATACATGTGGG
GGCGGCAGGCTTGCCGCTTTTGTATCGAACCCCACGAGCACATTATATACGCGTTAGATA
CGTGATATCTCTAGGCGGGGGGTCTTCACCCAGTTCCACAAGATTTGTTTGAAGCCATCG
TTACGTCTGTCGGTTTGA
>NODE_68350_length_258_cov_2.281081_g64375_i0
ATTCAGAACTGAAAAAATGCCCCACACTAGTTTTAAGTAGTTTGTCCCCAAATTCGTGGG
ACCAGTTCTTAAGGGGTTAAGCAAGGGTTAAGCAAGAAAAAAGTAAAATAATTCCAGAGG
GAAAAGGAAAAAGGAGAAGGAAAAAAAGGAGAAAGGCAGGGAAGCATTTGACAACACATG
AGAGAATACACAAAAGAATACGCAAATCGAAAAACGGAAGCAATTTCACAGACTACGTAT
ATATGATATAAACTCGTT
>NODE_68351_length_258_cov_2.270270_g64376_i0
GTATCCCGGCGTGTGCACAGGACTACAGTGCTGCACCCCGAACGTTTGCATGTCGTTGGC
GTAGGTAGCGTTTCTGAGTGGTCAACGCCCCCCTTAACGTATTGTCCCATGGCGGTCACG
AGCCCGCCTATCTCTCCAGACCATGATAGAGCTGAATTCTCAAACCCAAGCATAGGGGTG
ACCTTTCCCATGTCCAGTTTGTCCAAATTATTGTCTTTGAAGGTTAACTCTTACAATTAT
TTGGAGAGATAGGCGACC
>NODE_68352_length_258_cov_2.232432_g64377_i0
GGCTGCTTGCTGCACGTTCGTTTTTATTAAATTTTATCAGGCACCAGGAATGGGTATCAT
ATGAATGCAGCAGTGTAGACATGCAGCAAAGCATATCAAAGGCCCTGGACAAGTATCAGG
TATTCACGTGTCATATTATACGTATGTGTGTGTTCTTCACATTAAACCGTTCATTCTATA
TAATACCCGTCGACGTCCAGAACACCCAGTGTCCGTGCCGATTTTTCTTCCTAGAGAGAT
ATATAGAAGTTAGGGCCC
>NODE_68353_length_258_cov_2.221622_g64378_i0
TCTATCACCCGTGTGATGTCTTATCACCCGGTGTGTTGTCTTATCACCCAGTGTGTTATC
TTATCACCCGTGTGTTATCGTATCACCGGGGTGTGATATCTTATCACCCCGTGTGTTATC
TTATCACCTGTGTGCTATCTTATCACCCCGTGTGTTATCTTATCACCCCGTGTGTTATCT
TATCACCCCGTGTGTTATCTTATCACCTCGTGTGCTACCGTATCACCTCGTATGTTCTCT
TTTATCACCCGGGTGGTA
>NODE_68354_length_258_cov_2.194595_g64379_i0
TTTTTTTTTATCGCTTATTATTCGTTTGACTTCGTGACGGTGCCCCCCCCAAGAGTATCG
AGCACTGAACAGCGGTCAGCTCTTCGCATGCTGAGTTTCCAAAACCCGGTTTAAACCGTT
GTTTTTTAACGGTGCTCACCTCCAACCACAACCCACCGCCAACGACATAGAAATCCTGTT
GAAAGAGAAAAAGAAAAAGAAAAAAAGAAGTGCCTCGTTTCCTAAAGAAAGTAAGATGTC
AATTATATCACCCCCTTA
>NODE_68355_length_258_cov_2.194595_g64380_i0
GTTTTCGTTCTTTCGGCGGCGTGCTCTTCCTAAATCCACCTCCATCTCATTTGACTTTCG
TTATTTTGGCGAAGTTCTCTTTCCTTAGCTCACATCCATTTTCACTCGGTTTTCGTTATT
TTGGCGGCGTTCTCCTCCTCACTCACGTCCCCTCTTCATTCGATTTTCCTCACCCACGTT
CATTTTCATTCGGCGTTCGTTCTTTCGTCGACGTTCTCCTCCTCACCCACGTCCATTTTC
ATTCGGGTTTTTCCTCGC
>NODE_68356_length_258_cov_2.194595_g64381_i0
GGTCCATGGTAATTCCATGGGGAATGGTGACCCACAGCAATGATATGACATACCCATGGC
ATTGCCACGACAGTCCATGGCAAAGCCATGGGGTTGCCATGGAATTGCCATGTCACACCA
TGGCAATGCCACGATGGCCCATGGCAATGCCATGACAACCCATGGAGGTTCACAGCATTG
CCATGGTGTACCATGAAGTTTTATGGCAATGCCATAGCGTGTCATGGAGACTCAGGGCAA
TGCGATGGCGTGTCATGG
>NODE_68357_length_258_cov_2.172973_g64382_i0
GCCAACCAACTACCTAACTAACCAATCACAGCGCTGAGGACTCCTGGCACAAAAAGAACG
ACGCCCAAGTCGACACCAAGCATCAATCGACCCGCCAAGAACCAGCCTACCCCATCATCA
GTCGCCGACCATAGCAATCCTGGCAGCAGCAAAAACCCAAAAGCGCAGCGCACTCGATTC
GACAGACGGCTCAGTCGCGGCATGTATTAATTCGACAGATTCAATCGCGGAGTAGGTCTA
TATTCAATACGTCACACC
>NODE_68358_length_258_cov_2.156757_g64383_i0
CCATCACCGACTGCCTGTGGGCAGAGAAACCTACTTGTATGATACGAAGATCTGAAATAC
CAGCCGTGGACAAAACAATACCAGGACCATCAGATCGGTGACAAGATATCTGGTAGTCTG
TAAGATTAAGATTTCCCCCAAGAATCCAGCTTCGGGAATCAAGGAAGGGAGAGGCTGTAT
CATAGCTGCTGCTGTGTCGCAATATCGGGAGCACTCGTTGTGTCCTCTGGTATTTTGGTG
CTGGCCCTGTACTCGTAC
>NODE_68359_length_258_cov_2.151351_g64384_i0
GCCTGCTTACGTAGCACAATTCGACGCGAGAGTTGACAAGGAAAGAAAATGCTGATACAT
TCTCGTGATAAAAATACAAGGCAAGAACCGTACCGAGTGTTTTTTTTTTTTTTTTTTCCA
TCCCATTTATTATCGTCGACCTTCTGTCTTTCTCCCTCCCTATTAATATTAATAGTCGTA
ACTGAGATCCGGGGTCACAAAGTAGGTTCCTCTCCCTCCTCCCCCACTACGGGTCTTGCC
TTGATTTTTATCGCGCAG
>NODE_68360_length_258_cov_2.097297_g64385_i0
GCGTAGAGCAAGCACAGACGTACTCTAAGGCGTTCTCGAACCTTTTGGGTTACGTGGGCG
AAACGCCAGAACCATTTTCGTCCGCGCCACCGGAGCCCAACTCCTGGCACGCAAACGTTG
GGAGTGCGGGCGGTTGTTGTTCAGTTTCGTGACGGGGGGAGTAGTAGTAGTCATGCATGA
CAGCAGAAACTAGTATGAATCTGCCTCTGAGGGCAAAAGCTGCGCGGCGAAGCGTACAAA
AAAATACAGAGTAAGACG
>NODE_68361_length_258_cov_2.081081_g64386_i0
GGAACAGATATTTCTATAACCATATATCTTCGTAGGAGAGATAAGATGGTGACCACAGGT
GGCGACACAGGAAGGGGATAAAAAATAGCGAAAGTGTTAGTATGTAATATTATGGAAACA
ACGGAATGAGCGCTCAACTGTTGGGAGGTGTCTTTACTAGGAGCGTAGGAACGGTGCTCC
CGTCTCGAAAGGGATGCGTGGTCAATGGTCGAATCACTAAGGCAAGCAACAAATGAATAC
CACCCCCCGTATGGTCAT
>NODE_68362_length_258_cov_2.081081_g64387_i0
TGGCAGTCGAAACCCCGGTGGCCGGTGACGGTATATATATACCCCGACGAGAAACGGACA
CGAACGCTCTTTTTTTAAGCCTGTTGGGACCCGGGTGTACAAAACGGCCTAGAAAGCGAC
AGCAAAAAGCGACATTTGGTATTTTCGACCTCCTGTGCAACATACCTATACGAAGACGTA
ACATAGTACAAGTGAGTGTCACCATGCTTTGGGCGTACCGTACGTGTCCTTCCGTTGCAC
TTTCGAGACAACCCCCCC
>NODE_68363_length_258_cov_2.081081_g64388_i0
GAAAGAACCAGCAAAGACGCCTTGGTTTATCGTCCAATCAGAAGAAACACTTCCCCCCTC
CGTACAAGCAGACTACATTTTTTACCATTATCCCCTTTGGAATTAACTACATTTACCATT
ATCCCCTTTGGAATTAACTACATCGACGTTTCGCGCACAAGCTACGAGGAAGGAAAGTGG
GATCATTCTTGTAGTAAAAGGATTAAAAATTGGGTGTGTGTACATAGAGAAAAGCAAAAT
AGTGAGATTCCTTTTTTC
>NODE_68364_length_258_cov_2.081081_g64389_i0
TTTTTTTTTTTTTTAGATATTGCCACGATGAGGCACGACGTTTAACTCAGTCCCCCTACG
CACTGTTTTAAAAATGAACTGCTCTTTTAGAGGGCCTTAGCCCCGAAAAGGATATACATC
CCAGACACGAAATGAAGAAAAAATGCGTGCGTACGACATGTGCCTCGCTTGAGTGGTACG
GGAGGAGGTGAAGCATGGTTTAAGGCACAGATTTTTTCAGCAATTTCACCCATCGTTTAT
TCGTTGGTTTTGGTAACC
>NODE_68365_length_258_cov_2.081081_g64390_i0
GGGGGGTGGGGGGCGGGGCGGTTCTACGCCCTGAAACTAAATAGACCCTCGCCGGCGAGT
CTCCATCAAAGACGGTGTCCGTGGGGAAAAAATTAAGCGCGCCGAAAATGGACGAAGGAT
CGAAGAAATGAAAAGTCAAGCGAGCGAGCTGGTATTTTTAGCTGGCAGACAAGCGAGAAA
CTATCGACGGGCAGACAGCGAGTATAAATTAGCGGCCAGACAGCAGCAACAGCAGCAGCA
GCAGCGGTGCGTGTCCGC
>NODE_68366_length_258_cov_2.075676_g64391_i0
GTTTTTGTCTGGCTTGTGTGTTTGGTTTGTGTGTCTGGCGTTGTGCTGTCTATCTACGAC
CTGTCGTCCTGTCTTGTCTGTCGAATGTGTGTGTCTGTTGTGTGCTGCCTGTCTGGTTCT
GTCTGTCTACGGTCTGTCTTTCTGTCTTGCCTGTGGATGTGGCATGTCTGTCTATCTTGT
CTGTCTGTCTATCTGTGCGTCTGTCTGTCTTGCTTGTCTGTTTTGCACGTCTGACGATGA
TGTGTTGTTTTGTTCCCT
>NODE_68367_length_258_cov_2.075676_g64392_i0
GGCCAAACGACAGTACTTTTAGTGACAAGTGTCGTACTTTAATACCGGTATACTGGCATG
ATAGCATCCACGATGGTTCCAGCGGAAAGGGGAGTATCGCTCATCCTCAGAGCCAATTGT
ACTCTCACTACTCACTGCTGCTGTCACAGATACCAAGAATATCAGAAGCCCGCCTTGCGC
TACACTGCTTCAACACCAAAGTTGAAACTTCGCACTACGAGTAGCACAAAACCATGGGTA
CCCCTTAAATTACAAGGT
>NODE_68368_length_258_cov_2.064865_g64393_i0
GCTTTGTATGTACGGGAGACGTTGACCAATCAGATCAACACGGGTTGTTGTACCCGTATG
CCTGGTAGTCTATAAGGTAGACCTGGGACCAGTTCTGCTGTAGCAGTTGACTTGCGGTCG
AGAGGACGCAGCGAGGCAGGGTCGTCAAGACAGATCCGAGGCGTGAAACGTTAACGTTTG
ACCCAACACGCGTTCTCGCCGGCATCTGCGACAAATAATACAACGGTGTGCCTAAATATA
AGGACCGTTTGAATTCAA
>NODE_68369_length_258_cov_2.064865_g64394_i0
CCGTGTATACTGTAGACCTCCACGCAGGACGTCTCTACACATGTGGCTCAGATTGTATTG
AAATCGGCTCCATTTCTTGTTCAAGAGAGTGCATCATTCACCGAAGGTCCGACACAACAA
GGCAATGTCCAGTCCAAAGTACAGGCTTTGGCTGCGGCGGCACAGGCTCAAAGGGTAAGA
TGCATGATGGCTGGAAGCTCTAGAAATGTCGAGCAGGGTGTTTCTGCTATCGCTACTTGT
ATACTTCGCAGTTTGAAC
>NODE_68370_length_258_cov_2.037838_g64395_i0
TTTTTCTCGACAATGAATGGCGAATGTTTGGGAACTGGTCCCACGAATTTGGGGACAAAT
TACTTGGAATTAGTGTGGGATTTTTTTTTCAGTTCTGACTGGGTTAAGGTGCAAACGGCG
AGCGAAGCGTTTACGGAAACATGTCGCCAACGAGAGCTTTCGAAAGCCGTCATGTTCGTT
ATGTGTTTGTTTGTGTGTGTGTGTGCCCTATATGACCCTCCAAATCCAATTTTTTGGAGG
TTCATATATGCGTGCCCC
>NODE_68371_length_258_cov_2.037838_g64396_i0
TTCCCTCTGCTTGCTTTCTCGCTTTTAGTTTTCGCTTTGTTTGTTTGTTTGTTTGTTTGT
TTGTTTGTTTGTTTTTTTGTTTTTTTCTTTCTTTCTTTTCGCTTTCTTTTCGCTTCGCTT
GCTGTTTTGCTGTTGCTCCCCCCTGGTCGTTTGTCTGTATGCATGGTGTCTGATTGTATC
TTGTCTGTCTGTGCTTTTTTACTGCCTCTTGTGTTTACAGAAGCCAGAATCGATGGTTGC
TGAGAGTCTCCGTATGAA
>NODE_68372_length_258_cov_2.027027_g64397_i0
GTATACACAACGAACGTCCTCGTGTGGCCGGCAACGATCGTCGCATTCCTTTTTGCCTCG
TTTTTCTTGACATTGCTGTTGGAGCCAAGATGGTCCGCCGCTGCACCTACATACGATATC
ATCACCTATATACCAGACCAATTCCAGTTTCTGTGCAGCGAGCGATGCAGCAATTCTCGC
ACCACAACCTACAACGGTACGTACCCACGCACAGAAGCCGTTTAAACTATGAATGAGCAC
GTTGTGTACAGCGCTACA
>NODE_68373_length_258_cov_2.027027_g64398_i0
GACCGTAAGCCTGTGGGTGGGGGGCAGATTTGCCCGGGCGAGTATGACGGCCTCCCAAAC
ATCGGCTATACTCGGGTTGGCCGACAAGCGGAGCTTGACACCGAAGGCCGCCAGGCGATC
CACAACGCGGGCGACGGCCGCTTCGTTCGTCCCGGGCTTTGGCTTAACCCGGCCATCGAC
CCTGCCGTTGCCGCCACGACCGCGGCCGCGCCCACCCGACTTCAGTCGACCATCGCCTGC
GCTGGGTTTGCCGTGTTT
>NODE_68374_length_258_cov_2.016216_g64399_i0
GCGCTTGATACTACAATTCAGTGTTTTTCTGTTTTGCCATGTGATATGTTATCCAAAGAG
CTCCTTGCTGTACCGCGATTATGCATTCAGCAGGAGCAGCCAAGCGAGCAGCGAAGCACA
TGCTCTCGGCACTCCTCAGCGCTGGTCTCGTGGAGCCGTTGCTTGCGCTGCTCGTCGCGA
GGTTGCTGGCCTGTGCGAACGCAGCCCCGTGTCGCGGACGCAGCCCTGTCCTGTTCTCCG
TCGCTTGCTCGTTGCTTC
>NODE_68375_length_258_cov_2.000000_g64400_i0
CGGGTTGATACCGAGACCATTCATGACCATCCCCGTTCCCTGTCACAAAAGCTGGGAGCG
ACTCCGCGACGAGATGCTAGGCGAATGCCCTTGCGGATCGTGAGGTCGCGGCCAAGGGCT
AAAAATGCGATCCCTGATTGGTCGGTTGCTTTACACTTGTGCGAAGTACGTACGAAGCGC
GGCCAGGCAAACGTATTTTTTTCGATGCATGGTGAACCAACTGGGCTTCCCCCCCCCGCT
CGTGCGTAGAGTGCGCCA
>NODE_68376_length_258_cov_1.978378_g64401_i0
GTGCTATTCACTTATCGTAAAGGACATACTGTAGGCGCGTGACTCCTTGGGGTACTGACA
GAGGGTCGTCCACTCGCAGTCCGTGGCCATGAGCCCTGGCGGTTGCCGGCTACCCGCGGC
TACAACCAACAGGGGCATTGATCTACCGCACGGATCAAGCGTGCGGCTAGCTTCTTCGGC
ACGCCGTCCCGTCCCGACGCGTGTCTGCAGCAGTATCACCGCAGTCTGCCACGCCGTTTT
TCCACCGCAGCTTTCTCC
>NODE_68377_length_258_cov_1.972973_g64402_i0
GAGAAGAGAGCCTCAGCAAAACAAAGATAGGGGCGCCCCCTACTACGGTGGCATATGCGT
CCTCTATACTGCATGCATCCTCGACTCCTGTATATCGGGTGCACGACCACCCACCAAGAA
TAATTTCACCGCAGTTCCGCGCTCTGTTTTGTGTCGTGCGCTTTGCGGGTCGCCCCCTTG
AAAGTGCGGGTTGATAAGATAGTGTCTTCGTTGCTTTTCCCTGCCTCGCAGAACAAAGGA
GGCGCAATCTACAATCTC
>NODE_68378_length_258_cov_1.945946_g64403_i0
GCTGATTGTACCAGTATACATAGCTGATCTGTTGAAAAAATAGTATGGCCTGCCTTTCGC
TGCATCGGCTGTAACTCCTATATCATCTTCATATTCTACATGCATCAATCTGGCCTACCG
CCGTGGGGGTGGGAGGGCCTTTTATTCCCTACTACATACATACACAGATATTCCCAGAAA
ACAAAAAAAAACTGCAGAAGAAAGCTGCGTAACGATTTTGCAAGGGGCTTCAGGTATAGG
TATCGCTGCGGTTTCATG
>NODE_68379_length_258_cov_1.940541_g64404_i0
CATGTCTACACAATCTCCGGATCTCCGACGTTTCCGTTTCTACGTATGTGCTTTACACGT
CACGTGATCTCATACTTGTGTATACTCGTAGTATATACCAGGTATTAATGGTACGTATTG
ACCCATCTACTCATACTGGTATTATATGCATTGCACCACCTCATGACATAGCCACGTGAT
ACCATCACAACTGTTTTTTGCTTGCGACGCATGGGTTTCGCGGCTGCTGTGTGCCTGTTT
TCGTTTTTTCGTGTGCCA
>NODE_68380_length_258_cov_1.929730_g64405_i0
ATGAGCACTACAGGTATTAACGGACATGTCACGGCGCTCTGCATGTCGCGCCTTCATCCC
GTCCAAGTCGACGAGAACACACCCGTCTTCATTGCGCGGGCCTTTGTAACTCTTCGCCAA
AAAAATGGACGGTTACACCGCCAAAACATGCCCTGCCTTCGTCTGGAATGCACAGGCGCC
ACCGACCGCAAAGGCCGACGAAGAAAAAAAACAACATGTTGAGCGTGCGAAGCTTTGTTA
CCCTTCGCGAAACGCATG
>NODE_68381_length_258_cov_1.929730_g64406_i0
CCTATTTACTGTGGTCCTCCGCAATAGTGAGTCGCCCGAACCATGACTTCGAAGAACGTT
TGGTCGACCAACACGACAAAGCTTTTTGTATGCGCTTGACCAAAAACGAAAAACTCGAAG
ACCGCTCCCCCGGTCAGAAAAAAAAATTGAGCCAACAAAAAAATGCGAGCTTTTTTTTTT
GGTGCGATATTACTCCCATCGCGCGTGCTACATACGTACGTACGTACCACTCTCGTCCAG
AAATATAAGAATATAAGC
>NODE_68382_length_258_cov_1.864865_g64407_i0
CACCGTGAACATCAATCTCCCCAGAGAAACTTTGGCAATCCCCTGTCGGCAAGCATACAC
CGTACCACAGCTGCAAGAGTACTTCCAACGGGCTCGGACATACCAATTGGTTGCGGGGGG
TTAGTGCTGGTGAACTCGAGCCGCACCCCCGTCTGAAGGCAGTAGCTCTGGAAGTCCTTA
CCGATGAACTCGCCGTCTTTGTGAACCCTCAAACTCTCGAACCCTCAAACTCTCGACGCG
GAAACTGCTTGAAATCAC
>NODE_68383_length_258_cov_1.843243_g64408_i0
TGAACACACAACAAAAAGAAAAAGAGTTTGTTTTTGTTTTTGTTTTTGTTTTCGTTTTTG
TTTTGCGAAAAAAATAAGCATTAATAATGTACGACCTACCTGTGGTTTTGTCTTAAGTTT
TACTTTTTCCGTGTAGGACGGCCGCCCCCACTCTATTCAACGTGCCGCCCGCCGCTTTCC
GCGGCATGTTTTCACGGATTTCACTCTCGGTGTAACGCTCCTTCACCGCAGGCGGAGCCC
CCCCGAACCAGAACTTCC
>NODE_68384_length_258_cov_1.821622_g64409_i0
GCTTATACGAGCGGACGTGTTTAAACGAAAAGGCGACCCCTCCATGATATACGTTTCCTG
CACTGACAATGAACGCCAACGGAGGATCCATCTACCACGATGGATGGATCGTCGCTATGG
TTCGAGAGGCGGACAAAACGGGCCAGATAGCGTGTGCCACGACCGGACCACAGCTTTGTT
TCATGCGGCCCCCCCACCTGAGCTCTACAACCCACCCAACAACTGGTGAGGATGAAAAAC
TGGAATCATGACACGAAC
>NODE_68385_length_258_cov_1.783784_g64410_i0
GTCCGCAAACGGTGACGACGCGCAGGGTCCTGCCGCTAGCAGCCGCAACCGCGGCGGCGG
CGGCGGTGGTGGTGGTGGTGGTGGTAGCGGTGGTGGTGGTGGAAGCGGCGGCAGCAGCAG
CAGAACCGCCAGCCGAAGGCCCGCCGATGCGCGGGGTGAAACGTGGCCCGGACAGCATCA
GCAGCAGCAGCAGCGAAAACAAAAGGCGCAACCGCGACAAAAACAAGAGCTAATGAGAGG
CACTGCACACGGAGGACT
>NODE_68386_length_258_cov_1.778378_g64411_i0
GTGCAGTGGCTCTATATATGCCTCTCTTTACCCATGCCTATGTAAGCTGGTGTATGGTAT
TGACCATCTTGCTCGCATAACCCCGGTCCACCCGCCTCTAGTTTCCTTTGTCCTACCTAT
TTTATATGGAGCGAGAGCTGCTGTAGGATTGATGTACTCGCAGGAAAAAATGTGCCCGAC
CACTTGCTACTCGTTTACCCCTCTTCTTCAGCCTAACCACACAAAAAGAACACATTTCCC
GGTTCTGGAACGTTCACC
>NODE_68387_length_258_cov_1.702703_g64412_i0
GAATGGGTTAACCAAAAGATCGTCGGCCCTTTTCGTTCTCGCGTCGTTGCAATAGTTTTC
CTTGTATATGTACAGTCTGGCCATGTGATGTTTCCTTTCATCCGGCAGCACTTTCAGTTT
CCTTCAAAAGCATTTTTTTTGGGTGAGGTATATAGAGAGAGCTTCTCAAGTGACCACCCT
TAGAAGGCAAAAGCATGGCCTGTATGCAGGTGCACCTCTACCGTAACTTATGATGTGTCT
GTATGCAGGTGTCTAGGG
>NODE_68388_length_258_cov_1.675676_g64413_i0
CAAATGCTATGTACCCGACGAACAACACCATGATGGCCTGATTTTAGCATTAAACACTAT
AGCAGCACAAAAAAAAAGGGGATTCCGACGAATTTTGGGTGAAGGAACCCGATCAAAGGG
TTTTCCTCAATTGCCCCCTGCATGTTTATTATTTGTCTCAGTGATAGTCGTCGGAACTAC
GTAAGGAGTACCCAGTCGGGGCAACTCGTGCAGGGTTCACAGGCAAGCGCACGAGCCAGT
GGAAGGAGCATAGCCAAC
>NODE_68389_length_258_cov_1.664865_g64414_i0
AGCAAGAGCTCGCCTGTTCGTGTTGGCAGCAGCTTCGTCTCGGACACTGGGTCGTCGGAA
GTGGAGGTCTTAGGGATGGGGGGTGTTGCGGTTGGAGATTCGTCACGCGACACAACCGGC
GGCTTCGGGGAAGAGGAGGAAGACGAGGAGGACGAGGATAAGGAAGGGAGGGTTTCTGAC
ATCGCCGCTGTCGAGTTCACAAGAAGCCATGAGTACCTCTTCTCGACAACAACTCAACAA
ACGGTCAACACAGAGCAC
>NODE_68390_length_258_cov_1.664865_g64415_i0
GAAGTATTAAAGCTGGTACATACCGTATGTACTCGTATGTACAAGGCAGTATCGGTATTC
CATGTTGAAGTTCGTAGACTTTGTATATATGCGTACTCGTAGAGGTATACGTAAAGGCAC
GAAAAACGGCAGCCTTGGCGATGCTCGTATACGATACATCGCGCGCTTGCTGCATGTCAA
ACTACCGCGAGCACACAGCCCTTTTGTGAGGGCTGGGCGAGCATTGCGTGCTTATCGAGC
TGCGCCCGACAGCGTACC
>NODE_68391_length_258_cov_1.664865_g64416_i0
GCAACATGTCGGTAGCCCTCGAGGAGGCGATCGTCATGGTCCAAACCATACCAAACGGGG
TGCCCTGTGTGTGGCGTAATCAGGGTTGGCTGCCAGCATCCCAAACGGTGTGGAGAGCCG
AGCAGCAGCGATGCTCCCTCCTCCTCTCATATTGACCGCCCTCGAACCAAAGATGTCATG
ACACAGGACCTTCTGTTGCGGCGGTTCTCTATGTAGATCCAAGCGGGGATAATGACGAGC
GGTCCCCGGGTGTACACG
>NODE_68392_length_258_cov_1.664865_g64417_i0
TACGGGAGAACATACTAGTCAGGACCAAATCGAGTAATAAACATACGGGGAACTGATGCT
TTGTGGTGTACATCGTTGGTCCTGATTACTCTATTTCCCCGTAATAGTAGAAACAAATCT
CTCTACGAAGAATCAGTGCTACTGCTGTGGACTCTCTGGGGGATGCTGGAGAGGCATGTC
GATTGGTGGAGATTAAGGGTTAGACTATATTGAAAGACAACGGAAGTTGCATCTCTAGAA
ATAAATTTCTGCACAAAG
>NODE_68393_length_258_cov_1.664865_g64418_i0
ACAGTCACGGCATGGATAGCCACGCTAACAGCTGCGACACAAAAGAACACGCTACCAGCC
GCGGCATATAACAACACGCTACCTGGTACTAAGTAACAGCCGCCACACGAATGCTCATGG
ATGAGCACTCTTAACAGCCGAGATAGGCGAGCTAACTTCTTTCCTGCGCTGATGCTAACC
ACGACATGAACGAACACACTTAACAACGATGACATGAATGGACACACACTATAAATAACA
GCCAAGACACGAATGGAC
>NODE_68394_length_258_cov_1.664865_g64419_i0
GGGCAGTCCAGTTACTCTTTAGCGTATGATAAAGACAGTACTACTGCCGTGTACTACACC
TCATCATATTGTATAGAGTAGCTAATACTGATGTAGATTGACAACACTACTTACTGGCCA
CGCTGACACTGCTACTTGCTACTACTAATCTAGCTACCTACGAGTACTGGCGAATTACAA
CCACGACCGGTATCACGACGACTACTAGTATTTTCTCGGCTACTATGCTCTTGCCTTGTT
TGAGCTAACGTGTGTAGT
>NODE_68395_length_258_cov_1.664865_g64420_i0
ATCAATTTCACCATAGAAACCAGCAGCTGTCCCCGCTCATAGCCCACAACTGCTGTACAA
TAGGTCCTTCGCAGTTTCTTATTAACCCATTCAAAACTGAAACACTCATCCTACACTAAT
TCCAAGTAGTTTATCCCCAAAAACGTGGGACCGGTTCTCAACACTTTATATACCATGGTA
TTTACGAAGGACGAGTCTGAAAATGTCCTATTCTTGCGTGATCCGCCTCTCTATAATCCG
GTCCCATCACAAATCACC
>NODE_68396_length_258_cov_1.664865_g64421_i0
TTTCGTCGCCGGTTATGTCTTGTCCACCCTGAAAAGGACACATACCGTATATTATATAAA
AAAATATGACGCTCCCTCTCGGGACGAATTTCCAAGCTGGTCTAAAACACGAACGATAAG
GCATGCCTAGTAAGGCATCTGCCTGATAGGGCAGTTTCTCAGTTGAGAAGCCCCATCAGT
CTCAGTCTCAGTCTCAGTGACACAAACAGTTTGCCCAAAAAGTGCTTCCCCTATCGTATT
AGTAGTAGGTATCCACAC
>NODE_68397_length_258_cov_1.664865_g64422_i0
CAGCCCGCGTTAGTTGATGTGGCTGATGTGGTCGATATGCTGTGATGGTCGCCTTTTCGG
AGTGACTACGTACACATACGAGTGCTGTACCGTACTTTTCTTTGCAGTCTTAAAGCATAC
ATTTTGCTTTTTTAACGATTTTTGTTTTTTTCGCGATAGTAACCCTTAAGGGGAGACTAA
CGATTTCTGCTAATCACTAGGGTAGTAGTTACTGTAGTCAGACGTAAAAATTGTTTCAAG
ACTCTGTTAAGAAGTAGG
>NODE_68398_length_258_cov_1.664865_g64423_i0
GTGCAGTTTCAAAGGGATTACATGAAAGGCTATAACTTCTTGGGGGCTTCAGAGGGGGGG
AGGGAAGTCGCGACAATCGATCACACCAACATCGCGAAAACGGCAAACATCACGCGCCAA
TCAGAACATCGCGCCGAGGGGCAGTTCGTGCCAACAGCGCCAAGCGTAAAAATATCGCGG
CCAATCGAAACATCCATCACCCCAACGGGAACTTCACATCGCTCCAACGGGAACATCAGA
CGGCCGGGTACGGGTATA
>NODE_68399_length_258_cov_1.664865_g64424_i0
AGTATTGTTTTGGTGTTTCATCTGCCAACGTAAAACGCATACTCAAAGCACACAGAGTGT
CGCCGCCATTGTTCGGAGGTTTCTACTTTCGATACCCATTGCGATGTAAATATATTCAGC
TATTTACAGGGAGCCACTCAAAACATGGAAGCCTTTTTTCGTTCCCCCTTCCAGCCCCGT
GGGTCTGACTGGTAGTGAAGTCAGTGTCACGGCTACAAAAGTATTGGAAATCCGAGCCGG
AGAGGTCAGGAATCCTGC
>NODE_68400_length_258_cov_1.664865_g64425_i0
GCTGGGTCTCTCTCTATATAGTATATAGGGGTTTGCACATCAACTTGCCCGCGCATGCAT
GCATGCAGTGCTCACTCCCTTGTCTCGTCTGCCCTCGGGAGCGTAAAGCTCACAGCTACG
CGGTATGTTACTGCGCCCTTGTGGGAAAGCAATAGAGAGTAGAACTCACATACTAGTGGG
AGAATGCGAAATTTACAAGGAGGAACGGGATGTTGTTCGAGGAGGAGGAGGTGAGGAAAA
TTGACGAATACATGTGAC
>NODE_68401_length_258_cov_1.664865_g64426_i0
AGCGGTGTCGTCAATGGTGGTGTCATGATTGGTATCGTAAGTCGTGGTGTCGTGAGTGTA
TCGTGGGTGGTGTCGAACGTGCAAAACCGGGAATGTCGAGTGACCCAGTCATTGTTGGGT
TACTTGAATTTTTTGTTGTCGCAACAGTGAAACACCCCACTGACGTAACATGGCGCGACA
TCATGATATTACGTGACTATTATAGGACATGTGATGGCATTTTCTAATAGGACATGACAT
GATGTGACAGGACTAGAT
>NODE_68402_length_258_cov_1.664865_g64427_i0
GGGTAGAGTAGGGGGCGTGAAAATCGGAAGCGGGAAAACAAGGTTGGTAGGAGAAGAATC
AAAACGAACACGACTAAGACGAGGCAATTAATACACAACAAATTAAGGGCAAAGGAAGGC
AAGGTGATTCAGAACCAAAGCCAAGGCAAGGCAAGCCGGAAACCACGCCAAATCAAAGAC
AAGCCAAGCAACCCCCCGCAAGTTCTAAGACAAGCCAATCCAAGCTAAAAACCGAGCCAG
AACGAAGACAGGCCAAAC
>NODE_68403_length_258_cov_1.664865_g64428_i0
GAGCAGAGCGGGCTGTTTCTAGCCGAGAGCCCGCGCCATGCACCCCGTACAACAGAGTCT
TCATCACCTCGGCCTTTAGCATGCGCACCATCAGGGGGCAACAGAGCGGTTGCATGTGGT
ACAGCTTGTGCTTGAACCGCCTGCTGCGTAGAAAATGAGTGGGATCCGTCGATTGCTTTC
AGGCACAATGTCGGCGGATTCGTTGACAAGGCCGCCCAGCAGGTACAAAAGCTTCATCGC
TTGTCTGTACCGTATCTC
>NODE_68404_length_258_cov_1.664865_g64429_i0
GGTTAACGTTAGCGTTAGGGTTAGGTCAGGGATCGGGTTGGTCTCGGCCGAAGTGCAAAA
AAGTTGAAATTGACCACACAAACACGTCCTGCACAAAGTTATGGGCCGCCGGGCCCTCCT
GCACATACATAGGGCGCGCCCAAATAGATGGGGCGTTCACGTGTGTTAGGCAGGCAGTTC
TTCAGTCGAGGACCCTCGCCGTCGGTCAGACAATGGTTGGCTCTAAAAGTAGCTCCCGAT
CGGTTGCCCGAAGACGCA
>NODE_68405_length_258_cov_1.664865_g64430_i0
GGTATATCTCTGACGAACTGTGGAATGGTGTGAAAAACAAGAAGTCAGGGTGATGACCGT
CCCTAAACTCGTATGATACGAGTAACATGTGCATCCGCTGGACCGAGTCGTGCCGCAACG
CCGTGGGAGTGTCGTCCGGTAAACAAGATAGGATTGTGCTCCTATTCCTATTCGCGCGCA
GCATCTACACCTTGATATTGTTATGCTTTCGACTCAACGATAGTCTCTCGGGAAGGTTGA
AAACCATCGATGATACTC
>NODE_68406_length_258_cov_1.664865_g64431_i0
TCAGTTATGATACATACCGTACAGTACAGGACACCTAACAAGAAACAGGCTAACAAGAAA
GCTAGGCTGATATTTAGAGGAAAATAAGAAATTCGGGAGTCGTTATCTTGAAATAAGTGT
AGAAAGCACCCTCTCTCAGATAAGAAATCCAGCCTGGACCAGATTTCCTGTTTCTTCTTA
GATGTCCTGTACTGTATCTGACTGATTTTTGTATTGTTCGATTAGACTACGTTTTTTTCC
CCTGAGGTGGTCTTCCGC
>NODE_68407_length_258_cov_1.664865_g64432_i0
GGGTGGTTGGGTGGATGGGTAGGTGCAGCGCGCACGCGTGGCGTGGCGTAGCGCGGCGTG
GGTCGCTGTATTTCGGCGGCGGGTGCGGCTGTGTTGAGCTGTGGTGCAACCCTCCGGGTG
TCCTTATAGAAGCGGGTGGAGCGGGTGCTGCTTGCTGGGCGTGACCGACCGACCGGCCTA
GGACGAAAACTGGGGTGCCTTTGAAGCAAGTTCCTGCTTTCTGCCTGCCTGACTGCGTGC
CTGCCTGTTTGCCTGCCT
>NODE_68408_length_258_cov_1.664865_g64433_i0
CCCGTTCTCAGGTTCTCGGTCCCTTGCTTGATTGATATTGTTGATGCAATGATAGCGAAC
CGAAGAACCAACCAGGACACTTGGCAACGCCTTTGCTAACCTGCTGCTCTGCTCGCTCTG
CTCTCAAGGAACAAGCAACGTGCGGAAAGAAAGAAATACACTCCGTATCGTACGATACGT
ACGTACTTGCTGTACGAAGCCGTAACGGCTTCTCGAGTGCTCCCGGATGATACGACATCT
ACCCTATGAACTACAGTA
>NODE_68409_length_258_cov_1.664865_g64434_i0
GGTGAGTGAAAAAGTGTCCCTATTTGCAGGACGTCGAGAAAGGCCCAAGTTAACTCGGCG
AAAGACGGAGGACTTTTACCTTTGTCTCCCTTCCTTTCCCCGGCCGCCGCTCTCCTCGCA
TCGGAGCTGTCGTTGAACTCCTCTCGATGAAGGCGACACGCCAATCGAAACCTCCCGTCC
ACAGCTGGTCGTCTGCAGCCTTCACAGTAGTTAGCACGGTCCACGCCGTTGTTGATTGTT
GTTGTTGTTGTTGTTGTT
>NODE_68410_length_258_cov_1.664865_g64435_i0
CAAGTTGACGACATTTACAAATACCCTGCTGCGCGAATTCCTAGCGACAACTACACTACC
CTTACTGCTGATAACACCCCAACAACAACAACAACGACAACAACAACCATCGTCAAGCAA
GCCAGGCAAGGCGCCTACGGAGACCATCGCGAACGCTCTGCAATGCGGTACTGACCACAG
CCAACCCAGTCGTACAAACTGCAAAGCCCATCCCAGCAGTCATTGGGCCCACCACACCGA
GCTGTTGCGATATGTACG
>NODE_68411_length_258_cov_1.664865_g64436_i0
GCAGTAGTGGTCGTAATTCTTCCGTAGCACATAGCAGCAGTGGCAGTAGCAGTAGCAGTA
GCAGTAGCAGTAGCAGTAGCAGTAGCAGTAGCAGTAGCAACATCAGTCACAGCAGCAATT
ACAGTAGCAATAGCACTAGCAGTAGCAATAACAGCAGCAATAGCAGTAGCAGTAGCAGTA
GCGGCAGCAGGTACAGCAGCAACAACAGAAGCAGTAACCGTAGAAAACCTTTGCAGCAGC
AGTACCACAAGTAGTAGC
>NODE_68412_length_258_cov_1.664865_g64437_i0
GTTACAGCTTAGGCTCCTTCTGGCCTCTATCCAGAACGGTCTCACCTTGGTAGCCGGCTG
TTCTTGTTCGTTAAGAGCGTCCCACGAGGAGATGTCCTCGCGCTGGCCAGATACCGCGCA
GACGTAAGTGGTGTTCCACAGCACAGGTGAAGCGGGATTAACAGACAGGCAAGTGGTAGG
CAACCCTCATGCACGGTATGTGAACGGGTGTGGGCACTGAGGTGGGCACTTGGGTGGTTT
GACTGGTTTCTTTCGTTC
>NODE_68413_length_258_cov_1.664865_g64438_i0
GACGGCTGTCACAACTGACAATAGTTCACAGTGTAAACGTTGACTGTGACGGAAGTACAT
GTCTTGCAATTTAAAAAACAATATTTTCGATTTTCACTCTCATCGGAAAAGCAATTCTCA
ATTGGGAAAATCGGCTGTTATATACCCAGCCACTCCGACGCGTCGACGCTGTTCGTCACC
ACTGGCACATACTTCAACTTGGCAAGTGCTACACTATGTGCATGGACCGAGCCTGCTCTC
CGCAGGAGCATCCTCCGC
>NODE_68414_length_258_cov_1.664865_g64439_i0
AGCGGGCGGGCGAACGGCCTCAACACAACGCCACAGGAATCGCGCTGCGGGAAGCGGAGC
AAAACAAATATAACACACAGCGCAGCGCGGCATGTTCTACTGCATGTTCTTGTCGCCATG
GCGGCAGCAGCGACGGCGATGGCGGCGGCGGCGGCGGTGGCGGCGACAGCGGAGGCACGT
ATACTATTGGAACTCCAATTTTTCAGGCAGCAGTTTCCCACCCGCTGCTCTCTTTACCCA
ACACGTCGGCAGTCGCGC
>NODE_68415_length_258_cov_1.664865_g64440_i0
CACACAGCACACGACTGCGCGAGACAGAACACAACAGGAAATCAAAACGATACAAACAGG
AGGAGGGAGGACAGGAGACCGACCACAAGACCTCAAGACTTAAATAAAAGACCACGACAA
ATGCCACCTTACAGGGCTGGCGGCTTACTATTACGAGCTCCTTATAATATACATGAGGAG
GAGCTCAATAAGCCACTACGTATCTCAACCCGAATCATGACTTCGAAGGAGAAGGTTGCT
CGCGCGCGCAACCACGAC
>NODE_68416_length_258_cov_1.664865_g64441_i0
GCTACAAACACCCGATCACCCACCTCAATCATGGCAGATGCCTCTTGCACGGCAGTTCCC
ATTGCAGCCTCCCGAGCCGTTCCTACAAGTTGAAAGGTTGAGGTAGAGAAGACGTAGGGC
CGTAAGCCCTCCTTCTCCTCCATCACCTGACAACCCGACGCCCACACTTGTCCCTGGCTT
CGTAGGGCACACAGGCTGGGTGCAGTGCCGGGACTCCATCCCGGGTAGCTGCTCCTCACC
CTACCAGAGCCAGTGTCC
>NODE_68417_length_258_cov_1.664865_g64442_i0
GTCTTTGTTCGGATATTCCGGCCCGCCATAACTCCAAGGTGTTCCTCCAGTATATATAGT
CTTCTGAGAACCGGAAGCCTGGGTTTTTAGTCTGATGCCGTGACAGCCGAGGCAAGTGCA
```
