## Supplemental Document SD2 for "Extreme GC3 Codon Bias in a Novel Brown Seaweed Virus Results in Pseudoambigrammatic Characteristics" (part 74 of 76)

```
CACAAACATATATATTTACTGTACAGCACACGATGATACCACTTCACCGAGGAAGAAATA
CGGAGAGACCTGGCTCACATATACCTGAGAATAAATCAAAAGGTCGTCACGCCTCCTCGG
ATGCTGCGAGCCACTTGC
>NODE_68418_length_258_cov_1.664865_g64443_i0
ATATACCACACAGGTATATCGCATTACAGTCGTGGTCCCGATACAGCGGTGCCGTGAATA
GCGAAAAAGCCCTGGACAGCGCCTCCAAAATCTCTTGTCACCTCTTCTACCCGATAGAGC
GAGATCACCCCGCAATATTTATCGTAAATCACAAAGTCAGCCACACCACCCGATTGCCTT
TTGAAACATGGCCTAAAATCAACGTCCTTTTAGCTCTATTAATAGCGAAGCCAAATGGCG
TCAGATCGTGCCTCTGGC
>NODE_68419_length_258_cov_1.664865_g64444_i0
AAAGAATAGGGACCCCTTTCGAAACGGCCTCAGCAGAGACTTCGAATTATTAGGCTATGT
CTTACGGAAGATTTCTGAAAATTGCAAAATGGAGGAATTCTCGAGCGTCAAAACCAAACA
AGAATTTGTCAATTCACAACCTTATCATGACCCAAGTAATGAGATTGGTTTTGGGCAGCA
AGTTGTGACAAAAAAAATGTACAACAGCAGCACGAGGAAGACGGTACTACTCGTACTCGT
ATATACTCGAAAAGCGCC
>NODE_68420_length_258_cov_1.664865_g64445_i0
AACTTGCTGAAGTTGAGGCATTTGCGAACAAAAGGATCCCGCTTCCCTCCAATCCTACCA
TCGACAATTTCACAAACCTTATTATGAGAGACGGTAAAAAATCAAAAGCACAAAAAATCT
TATCCAGAGCATTATATATTGTCTACTTGAAGACCAGAAAAGATCCTTTAGTGATATTGG
AAGAAACATTAGATAAAATGGCGCCATTAATGGCTACCAAGGTTCAAAAAACTGGTGCAG
CCAAGAATAGAACTGTCC
>NODE_68421_length_258_cov_1.664865_g64446_i0
GCGACGCAGCTCAGTGGGGCGGCCCAGCGGGGCGCCGCAGCGTGGCGACGCAGCGGGGCG
GGTCGAGAATAAACCCGAGAATAGAAAAACGAATAATTCGGTCACAAATTATCGGCAGCA
CCGGCCTCGGCTGCACCGGCGCCTTCAGCCGAGTTTTCAGCAGCGGGAGGCTTTTCGCCA
TCACCATCCACAGGCGCGTCCTCCGAGGTCCACAGGGTCAGGTTGTCGCGCAGCAGCTGC
ATGATGAGGGTGGAGTCC
>NODE_68422_length_258_cov_1.664865_g64447_i0
GGCGAGGGCAGACTGGGCTGAAGTATTCTCGTGATAAAACATGTAAGGCACGAGCTGTAG
CGGGGAGGGGGGAGGAGGGCCTGCTATGTGACTCCGGATCTGAGTTACGACTAGAAAGGG
GAGATAACAGAAAGGCGAAGCTGATAAATGGGACGGGAAACACACAAACAAACAACCCCG
ACGACTTCGCGCCGCAGATCTGCAGACCGCCTACCGACAAGCGGCGCAAAAACTACTCCG
GCGGTTTTGAAAGCCGTC
>NODE_68423_length_258_cov_1.664865_g64448_i0
GTTGCCACAGGCAGCCGTGCCTTGCAGAAGTGGTAATACAATAGTCCGGCAAGTAGAGAT
CGCGTCTTTATTATGTATTCTCCATTTGGTATTATACGTGTCGGGGAATAAAGATTTTCC
GCCATAATAACATACTTAGTATGGTATCGGGTATGGTTGATCCATACATTAGTTTATTTT
TCTTGTATATGCGGGATATTAGCTATTGGCCGGAAGGTTCGTAGCATGGTTGGGTACTTG
ACAGTCCCAACATCTTGT
>NODE_68424_length_258_cov_1.664865_g64449_i0
GTTATGTTTGCCATCCCGACATACAGCGTGTTTTGTATGATGTCCATCGCAAAAACTGAC
CCAAGAAACAAAAATGAATGACACATACATATACCCCATACCGCTTTTGGCTTCACAAAT
CGTTGCACATCCGGCGAGAGTTCTGAGCGAACATCGATCGCGCGATGAATGACCTTTCTT
TCTTTATTTTCGGTTGTGACTCTCGCTAACCCTTTCAGAACTGCAAAACTTTTATCCCAC
ACTAATCCCAAGTCGTTT
>NODE_68425_length_258_cov_1.664865_g64450_i0
GCGCTTCACTGGTACTGGTACCCGTCGTCGGGGTTTGAGCCACGGCAGGAGCGGCAGTAC
CAGTACCGGTACCCGTAGGCGGGGAGGACCCAGGGAAAAAACGACGTGATCCTCGCTCGA
GGCGCGGCAGCAGTAGGTACCGGTGGGGTCCGGGCCGCAGGCTCGATCGGCCCACTGCTG
TGATGGCCCGCAGCAGTTGCTGTTATGCTCGTACGGGTATCTATACCGGTGCGTGCGTGT
TATTATGGGTGAATGGTG
>NODE_68426_length_258_cov_1.664865_g64451_i0
GTTGGCTAGAGCGCATACCATACCATACCATACCATACCATACCATACCATACCATACCA
TACCGGCACTAACTGCCGTACCGGGACCAATACTCTTGTGTACGTTTTTCATGGCCTGCA
GTGAAGGGCAATCGATCGCACATACATACATGTTACATCCACAACCTATTGCAAGGTATT
CCCCAGTTTTGTTGCGGTATCTTCTATGACGGAAAGAACCACATAATTTCCGATCTTCTG
ATTGTTGCACACTTCGGC
>NODE_68427_length_258_cov_1.664865_g64452_i0
GCATATTCTGGCTTGTTTTGAGTATCGTTCTAGATGCAACTGTGTATTTCTCCAATCAAT
AACAGGACGTTGTTTGCGAATTTGTGCAAAGCTTGGCCTAGCCATGGCACTGATAACCGC
GTTGCGGAACCTAGCTCGGGCTGACTTTGAAACACTTACACCGACACGATGACGGTTCTC
AACCTGCCCACCGACTGACAGATCATCTCATATCCATGGAGTTCAAGCCGTGAATCCATC
TACGTGTTTTGTGTTTAC
>NODE_68428_length_258_cov_1.664865_g64453_i0
ACAGACACATTTCGACTTTCCGCCACAGTGTAACAGAGAATACCAGTAAACTGGGGATTC
TAATTGAAATTTGATCGGCGAGGATTTTTATGAGGGCCCGCGTTTGTGACTTTCACGGCA
TTCCCATACCAGGTACATATGAAACGGACCAAATGTGCCCGGTGAACGCAGACCCACCAA
AGGTACCTACGTACAGTGTAACGTTCATCAGGTTATTAACCCCTTTAGGACTGCACTCCC
GTTTTGGGGACAAATGAC
>NODE_68429_length_258_cov_1.664865_g64454_i0
GCTACACTTCCGAGTCCGATCTACAGAAAAGATTGGAATTGAACTGCAGAATATCGATGA
TTTAAAATTAGCTCATATCAAACGATAGTTGAATAGCCGCGCAATAAAAATAGGGGTTTC
CACACATATTAGGAGGCTTTTTCTGCCAGGGGGTTGGGGACATGTGCCTAGACACTGCTG
GATTTGTCCGTGACAGACAGACAGCTTGACATTGACATGTCTCCCGACATCTTTGAGAGT
GGGTAAGCACAATTCGAC
>NODE_68430_length_258_cov_1.664865_g64455_i0
GTGCCGGTGGTCCCTCCTCGGAGAATTTATCGAACAGTGTATCGCACCCGCTGCAAACAG
CGGCGAACATGTCTCCCGTCGCATCGCTGTCGAGAAACGTCCCATTTGCGCAATCAAACG
TGTTGTCGAGAAAACTGCAGTTTTGAAACTGCTGAATGAAGCCGATGCTGGAGATCGCCG
ACCCCTCTCCCTCTCCCGACACGTTGCTGTCAAACGAGCAGTTGTCCAGGGACGTCGTCC
CAGCAAGTCTCAGAGCTC
>NODE_68431_length_258_cov_1.664865_g64456_i0
GTGAACTAAAACTGCCCTAGTTAATGCAAGTGTGTGTGTTTGTTCGAGCTATAAACTACA
AAGATGTCAGGAGACACAGCAGGCAACCGTCAAGCCGTCAGTCAGTCAAGGGCGTCCGTC
AAGGCATTTCCATCCGTCTACGTAGACGGATTGTCCCCTATCCCCGTTACCCCGTTAGAA
CGAAAACGTCCCATTTTCTGTGTGGAAACCCCTATTTACAGTGACTTGCTTTGTGTGTTG
CTTGCTGCGTCCCAGCAC
>NODE_68432_length_258_cov_1.664865_g64457_i0
GTTGACACCTGCGCAAGAAGCGTGGTGTCAAAGCAACCCCGGATACCTACGAACGTACGA
CGAGTACTACAGCAGTAGTACCAGCACTTAGTCTGGCCTTTTTGCGGAAGGTGGGTAGTT
TTGGGGGGAAATGCTGTCCTCTCTTGTGATGCCAGATTGCACTTCAGGGCGCGCAAGTGT
CATCCGCTTTCTGGCGGGCTTTGACTATGGTAACGGACGGGCTTTTAGGTACACGGGTTC
GTTCATTAGATGTAACAC
>NODE_68433_length_258_cov_1.664865_g64458_i0
GCACGTACACGTCGGCCCCCGCCATGTCCTCGAAAAACTCCTTAAAATCCGATCTTCGCC
CGATGAAGCACTCGGCCACGTGGAACCAATGGCCAGCATCCGCGTGCAACTTCGAGTGCT
CCAGGTTGTACAGCAGCGGTCCATTGCTCCTCCACTCGCACTGGCCGCTGTCCCCCATAT
TGCCAGGCTGGCCAAGGGCACCAGGGGACCATGGCTCTGCCTCTCCCTGCCCGGAGAGAA
TAGTCGCTACTCGCCATG
>NODE_68434_length_258_cov_1.664865_g64459_i0
GGGAAAATTGCCATTGTCGATGGGAAAGACAACGGGAAAGGCAATGGGAAAATTACCAGT
GTCGATGGGAAAGACAACGGGAAGCCCACTAGGGATATGTGGGACGTTCTCAACGGGACA
TAGATGCTCAACGGGACGTACACCCCACCTCCCCCAAGCCTCGTTACGAACTATAATAGT
AGTGTCTACCGCCGTGTACACCGGCACACATCACGTTCTTCTTGTCCACAGCTGGCTCGA
ACTCCACGCAATACTCCC
>NODE_68435_length_258_cov_1.664865_g64460_i0
GATCGAACTACTCGTAGAGCTTTCAGGGCAGATGATCTGTATGATCTGTGTGATCTGTAT
GATCTGTATGATCTGTATGATCTGTATGATCTAGCTCATGTTGCCGGGTGGGAGCCGTAT
AACCTGCATGATATATATAGGGACGGGACATGTTTCCTGGGTTGGATCTGAATTTACCAG
ATCCTGCTCAGCACCTCTGCTAGGCAGGTTAGGATCTACCTGGTACTGCTGTAGATGATA
TATATCGTGATTTGTTCA
>NODE_68436_length_258_cov_1.664865_g64461_i0
GGCGAGCAGGCGGAGCATGACTACGAAAAAGCGGATGTAGCGACGCTCAGGACGGCGAGC
GGAGCCTACTTCTTGGTCACAAGGCAAAATGGACGAGGGCTTCCAAAACCACTTAACACT
CAACACGCAGAAATAAGCAAAATCAAAACCGCTCTCGCGGTTCAGTTCATCTCCGAGGTA
GAAACAAAAATCATCGTCGATCTCAACGCGGTACAACAGGGAAAACAATGCGCAATGCGT
AGGAGAACGCACTGACTG
>NODE_68437_length_258_cov_1.659459_g64462_i0
ATGGAAACATCGTATTGAGCGCCCATCTGCTGGAGGTGTCTCTATTAGGAGTAGGAAGGG
TGCTCCCGTCTCGAAAGGGATGTGTGGTCGATGGTCAAACGACTAAGGCAAGCAACAGAT
GAGTACGCCCCCCCCCCTGTGCTCCGTCTCGAAAGGGATGCGCGGTCAATGGTCAAACGA
CAAGAGACTAATGAGTACGCCCCCCCCCCCCTGTGCCCCGTCTCGAAAGGGATGCGTGGT
CAAATGGCTAAATCACTA
>NODE_68438_length_258_cov_1.659459_g64463_i0
ATCTCACCACGGTGGGATTTGAAACTCGGGTATGCATACCAATGCTATTACGGGGTGGGC
TAATGTAGTAAATAGGACCTACGGTACAGACAAAAACCTATACATTTCCCTATTTTTACT
AACAATATTTGGTCCTATTTACCATGGTCCTCCGTAATAGTAGCCTTTGAAGCTGACCAC
TACAAGCAGTAGTCTACCGGGGCGACCTATGGCCCTCCGTATACATTTGCGATCCGACAA
TGTTGTATGCAGCATGAG
>NODE_68439_length_258_cov_1.659459_g64464_i0
GATGATGAGCAGAGCGCAGCCTCTTCGGGCCCATAGTCTGCTCTACTACTACTGCTGCTG
CAGGGGCTATCATCCAAGCCACTGACGACATACGAACAAACGCAAACATTCAGAATTCAA
ACTCTACGGCTACCTGCAACAGCAGCGAGCGGTAACATCAACTCGCAAATAAAAGGGAAG
ACCCAAGGATCCAACGAGCACATGCATGATAACTGCAACAGCAACATCAGCAGCAGCAGC
AGTACTACTATTAATACG
>NODE_68440_length_258_cov_1.659459_g64465_i0
GCACTGTGGAAAAAATGGTTTAATAGGGCACTCGGTGACCAGCTTAAAAAGAAAAGAAGG
GGCTGAAAAAAACACACACACACGCACACACAAAGGTGGAGAAGAAGCCGGTACGTAACT
ATACACTGCTACGCGCAGAGCAGCTCATGATGGCGCACAAAGCCCGGCTCTTCGCCGATG
CAACGCGCTATATTATCAGCAGATCATGCCATATTATGCCAGTAGGGGGGTTCCACACCT
TGGAGAGCACGTTTTTCG
>NODE_68441_length_258_cov_1.659459_g64466_i0
GACAAAACCTAAAAGCAAACATATCCCATCGCGGTCTCCTGGGTCTCATTTTGGCTATTT
CGCGAATCAGAGGGAGTGTATCTTCCTATCTCATCTTCGCCTTCGTTTTTAGGTTTTGTT
TTTTGCGTCAAAACGCTCCGTTTGTACGGGCCCTAACGTGAAGAATCACTCGAGTCTCAA
ACCTTCGATTCGTCTGGATTAATTACCTGTTCAGCTACTCGCGCTACTTCGTCAGCCGGG
CAACCCCTTCACTGTGCC
>NODE_68442_length_258_cov_1.654054_g64467_i0
TCAGATAGTCGGTAAGTCGTTGGGGCATCCAGTCTTTCAGTCAGCCAATCCTTCAGTCAG
TCGGTCAGTCGGTCAATCCCTCAGTCCGTCCGCCGATCGGTCGGTCGGTTGGTCGGTCGG
TTGCAGTTGGTCGGTTGGTCGCAATATATCAGTCGGTCGGTGTGAGGCTGTCAGTCGGCC
AGTCCCCCGGTCGGTCGGTCGGTCGGTCGCAGTCAGCCAGTGGATCAGCATTTCAACCAG
TCAGTTGGTCAATCAATC
>NODE_68443_length_258_cov_1.654054_g64468_i0
GCCAGGGTTTCGTGGGGTATATACGTACTCGTAGCGAGCAGGAAGGCCACGAGCAAAAAT
TACCGAGTGGCAAAAGTAAAACGACAGCATACAGTGTACTGGGTGAAGAACGTCCCACTT
TTTGGGAAGTGTGCCTAATTTTTCCTTGCGCTTTAATGTACTTCGAGCTGTCACTATAAC
GCAAAGGAGCGAACGCCCATTTCGTTTGCGCCTTCTTCGGCAATGCTGGACACTGTTTTC
GAGTTTTTTCTTATACGT
>NODE_68444_length_258_cov_1.648649_g64469_i0
GCACGAAGGAGCCCCCCGCCCGTACACTACGGCGAACATTTGGGCCCCGGGCAAGCTCCG
TGGAGCGTGCTCTGGGCGTCCAAAGTTGCGCGAGCTGGCTCTTTTTCAAGGGATAGCGTT
CCGCCCCGCCGAGCCGGGCCGGGCCATGGAAACCCAATTTGTTCCGATCTTTTTTTCGCT
CTGCTGCGTATCTGCTGCAACCACACAGCCTTCAAAATCTCTTTAGTTTGAGGCAACAAC
GGTACAACAGCAACCGCG
>NODE_68445_length_258_cov_1.648649_g64470_i0
GTTTTACTATCATACTTAATATTAATGTACCATGACGACCAATTCGGTCCTTACGATTTC
CGACCAGAGAGTGGTATATATGTACATTCGACATGATCCGTGTTTGAACAATGTTGAACG
TGCAGCATATACCATCGTACCATATCACCCTGTCCCGAAATACAACGAACGTTTTATATG
AAAATTAGTGTACAAATGATCCTTATATTTACGGACAGAGTGGTACACCGTATCACACGG
GTGATAAGATAACCCCCC
>NODE_68446_length_258_cov_1.643243_g64471_i0
GGGGGGGTGTTATTTTTGCGTGTTACTTGGTATGATACCTGGTACCTGGTACACGTTATG
AGTGAATCCGCTGAACATGCTTCTCCATTTTTATCGATTACGACATAACCTATGGGCTAT
GACCCTCCAAAAAAAGCCCATAGATTATGACGTTAAATGAACGCGTACGATTGAATCGGG
TGAAAATGGCTGCGATTCACCAGCCCCTCGTTCTTAGATCATATTTTTTTCAACACGCTG
CCAAGACATAATTGAAGC
>NODE_68447_length_258_cov_1.643243_g64472_i0
AATAATGTTTTGATGAGCGAAGGATGTAACCCGCCTCGTAAATATCTCGAATCTTCTGCC
GAAGCGTACCTTGAAGAACGTAGCAGTTCATTTGCGTTCGGCGAATGCATATATAATACG
TGCAGAATTTGTTTCCATGATCCACGTATTTTGAATACTCTTCATCCAAAGCTTTTGTCC
GTAGGCGGTCGAGTGATGAACACTCGCGAAGGAGCTGCGACGCTGACGGTGAATCATATG
ACCGGGGTAGCATGCAAA
>NODE_68448_length_258_cov_1.632432_g64473_i0
TGACAGAACACGGTATACCGTGACAGAAAAAGGTATCTCGTTGACAGAAAACGGTATACC
GTGACAGAAAACGGCCTATCCTTGACAGAAACCGGGATACCTGTGACAGAAAACTCTATC
TCCCTTTTTGGCTCGTGATATGTCTACGTACGGTGAATTGGGGTGAAAGCCACCGGTATA
CCGTTTTATGGCGATTTTGGAGGATGGCGGACGTTTGGGCTTTTTCTCGTCCCCTATAGG
ACTGCACTCGCGTTTCGG
>NODE_68449_length_258_cov_1.627027_g64474_i0
GCATCTTTCGACGCGAGTCGATGAGGAAAGAAAGTGTTGGGACACTCCTCGCGATAAGGC
TGCAAGGGCGTGTACCCCAATGGAGAGTGGGGTGGAAAGAGCCTTTCTATGTTAACCCCG
GATCTGAGTTACGGCTGGGAGGGAGCAGTAGCAACAAGGGCGAAGATCATACTGCAGGAA
TGGAAATAAAAAAATACAAAAATTGTAATGCTTGCCAGGTACCGCGGTAGTGCTTTGTAG
TGACGTTTTTTTTGTTAT
>NODE_68450_length_258_cov_1.621622_g64475_i0
CACCCTCTCACGCATCAGTTTCCAAACTCCAGACTGCTCGTGTGGGTCGAATGTAAAAAG
TCGGCCCTATTTGGAGGTGCTTGCTGGACCGTACCGACGCTACTACAACGTATGGCATCG
TTAACGTCAATATTGCGTGATTTAGGGCCTTGTTACGTTGAATAATAACACGTAGTGTCA
GTCGGGCTCGGTGCTCGTGTGTTGGATCCGCGAGTTCACAAGATACTGCACAAAGAGGGC
CATCGTATGCTACGTCGG
>NODE_68451_length_258_cov_1.616216_g64476_i0
ATTCGATGTCACGGGTGGCTATCTGGTATCGTACCGTGACACTTTGATGATGTTTGACGA
CGTTTCGCTACTCTTTCCTCTTCTGCTGGTTTTTAACCCCCGTCGATAGCAGTACGAAAT
TTTTGGCGATGCTTCGCTGCTATACTGGTGTGTCGTTTTGACCCCCCGCCCTCCGGCGAA
AAAATAAACATCGAACATACACAAGCCGTCACTTACTGATGCGTCAATCAATCTCTCGTG
TGAAAACCCAAAGTTACC
>NODE_68452_length_258_cov_1.616216_g64477_i0
ATGGGATGGCGTGACCGCCTTGCAATCATGTGAGAGATGCTCTTGTATCACCTTTATTTA
GTATACAAATAATCTCATCATCATCATTACTATCGTTGTGCTTCTGCCATCAAGCAGTAC
GCGGTGCATTTTTTCAATCCCCATATCAAGTTGCACACTCGTGCTCATACCCCCGGATGG
AGCCCCAGGGGGAAACTTGGGTAGAGAGGGAAGGGAAGAGGGGGTGTGTTGGGGGGAGGG
GAGAACTTCCGCAGCAGC
>NODE_68453_length_258_cov_1.605405_g64478_i0
GCCGTGGACCGCAAAGTTTGCGCTATCAAGAGAACGGTTCTCTCGGCAGTGCAAGCTTTG
CAGTCCACCGCTCCTATCAGGTGCGCACGTTGTAGCGGCCATTTGCCGTGTCTGTACTTG
TCGTACCCAGCGGCGGCAGCCCTCTTGCGACTGACTTGGCCACCGTAGCCGGGCAAAGGG
CACGCATGGCTGGATGTGAGCTGTTCAGAGGCGGCAAGTGTCACTATAAAGGTGCTTACC
TGATGGGTGCCGTCGACT
>NODE_68454_length_258_cov_1.589189_g64479_i0
CCGTGCTTTAGGCTCGCCGCCCCTCCCACTCAAAAAGAGTTGGCTATACCGACCCTGCTA
TAGGCTCGCCGCCCCTCCCACTCGAAAAGAGTTGGCTATACCGTCCCTGCTACAGGGGCT
CGCCGCCCCCCCCACCCCAAAAGAGTGCACCGTTTGCCACTTATCCTCCATGCTCGCCAC
CAGCAAAAGGGATCTGGAGGTTGGTGGTCATCAGCGCTACAATCGACGCCCTAGTTCCCC
CTTCTACACACGCCTTTT
>NODE_68455_length_258_cov_1.578378_g64480_i0
CCTCCACTCCACGCCGGTAGGCTCAGTTACAGGGGCGGCGACACCACGCCGCTGGATTCA
GCAGGAGGCGGTAGCCCGCACCACCGCATAAATAAGCCGCTTCCCTTGCAGACGCCACGA
CCGTTGCTTCTCGCACTCTCCTGGCGCTCCGACGGGCTCGACGCGAAGGAGCGGCTTTCA
CCAAGCGTCGCCGAGTAGAAAAACACATTTTACCCGGAGATTGCTGCTGCTGAGGTAAGG
AGGCTACCCCCGTACGAC
>NODE_68456_length_258_cov_1.578378_g64481_i0
GCGAAAAGCACATCCAATCCATTCCGTCATTACTAGAGATGCTTTTTTTTAGCTTTAGCG
TTTTATTCGCTTCGTTGCCGGTTTTATTTTTTTGTTTCTTTCCATTTTTTGTCATATGAT
TCGATCGACTATTATGAATAGTCTACTAATATATACCTGGTACGAGTTGGTTTGGTTGTC
GTGTCGTAGTGTAAACGGTACACTACTGCTGTAGGTGTTTGTTTCCATGCCAGTTGTGGA
AGTATCACAAGCGTCCCC
>NODE_68457_length_258_cov_1.556757_g64482_i0
AACAGTACACGAGGCGTGCTCAACACTCACCGCTTACCGAACCCGAACCGTAAGCCAATC
AGATCAGACCAAACATCAACCATTTGGTCAGGATGATTCCCTCTTTTGGTCTCGTACATA
CGTAGTTGTGTGTCAACCATATATAGCATCGAATAACTGGTAATTTTTGTAATTTTTAGC
TATACTGACCCACAAGACCGCCTGAAAATATTTCGAGACCCTTTCGAGCTGTAGGTGGGA
ACCGTGGGAGTAGATCCC
>NODE_68458_length_258_cov_1.551351_g64483_i0
ATCGAGTTGGCTGCAAGCGAGAGTAGAGGACAGCAACACGCAACAGCAGCGCTTTCAGGA
CAACCCTTGGCAATTTCCGAGGGAGCAGAGCGGGCTCTCTGCTGCTTCTGTTCTACCTCT
CTATGGAAACGCTTCGCTTATACTCTCTGCTCTTTGCTACTGGTGCTGCTGCCATACTTA
TTTTCTCACTCTGCTTGCTCTGCTGTCATCGCCGTTGTGGCGTTTTCGTTCTATTTCTCC
GCCGCATCAAGAACACCC
>NODE_68459_length_258_cov_1.545946_g64484_i0
CTGGATACTGCTACATGTAAAACTGTATTTTGTCGTGGCCCGTCTTCGTCCGCTTGTTTA
GTGAAGAGTAGCCCGGTTGAAATATACACCCGTCTTCGCTCTTGGTGGGTGCTATTTAAT
ACTACTTTTTCGAGCTTGAGATAAGTACAGCAGCAGTTCACGTGCTCAACAGTACGCACA
GCAGCTACATGCCCCTGTGTAGTTGGTACGCCTTACGGGTCGTTAATCAAAGTAGTATAT
GGATCGTAGTATTAGTAA
>NODE_68460_length_258_cov_1.518919_g64485_i0
GGCGCGCCGAGCACGAGACAAAAAATGTACTTAGTATGTACGACGACATCAAGAAGAGTT
GAGAGTGAAATCAAAGCCTTTGGCTTGCACCCACGAAGCCCAAACATGGTGACTGTGTGC
TCAAACGGCGCCTTTCCTCCTGCTGGCAACTCGACCGCAAGCAACGACATTACGTTGTGA
TGCAATGGGTAACGGAGCTGCCGAGCAACACACGGACAGCTGTCTGCCCGCACTTGTCCA
TCTCACTATTAGTATGGG
>NODE_68461_length_258_cov_1.513514_g64486_i0
CACAACCCTTGTTTGGCCAAAAAAAGTTGCTACGACCCCTTTTGCGTGCGAGCCAATTTG
CTCGTACTGTAGTGAATAATGTTTACCTGCTGTAGCAGGGGGGTGCACGAAAAACGAAAA
AAGTGACAATCTGACACCCCACTACGTGCCCATTTTCGAGATCCAGATAAGGGGGGGGGG
TTACTGAAACCAAATAAAAACCGTGAAAAACAAAATATGGAAATCGTGTTTTCTTAGGTT
CCCGTCCAGAAATCCCAC
>NODE_68462_length_258_cov_1.513514_g64487_i0
GACGCCAGCGCTGTCTGGGGCCGCTCGGAGAGCCTCCTCTCGGCAACGAGCGAACATCTT
GGGGTTCTTGGTGAGGTAGTACATGGCCCAGGACAGGATGAAGGCCGACGCCACGGTCCC
ACCGAGAAAGAGGCTCATCACTTGCCGCGTGATGTCATCGTCGGAGAAGGCCATGCGATT
ACCGAGACGCCCGGTTGAGCCGTCGGACGTAGCAACCATCTGCCGCAGAAGGTTGCCACC
ATATGGTTTCCGTACACC
>NODE_68463_length_258_cov_1.502703_g64488_i0
GTTCGGGGAAGGGGTGTGGGGGAAATGAAGTATCCGCCTCCCGTTATAGAGCAAAAAAAA
CACGAACAGGAACCCATCCCTCCGCTTCAGAAAAGCGAACAGGACAAGAGGACAAACAGA
ACACGGCCAGCTCTATCAGTAACAGCGCGAACAACACGCCGCGCAGAGCCCATCCTCGGT
ACCGTGAAGCCACACGTTTTCGCCAGGCTTTCCCTTTTTCCTTGCCCAAAATTTAGGTCA
AAACAACCATGCCTACAG
>NODE_68464_length_258_cov_1.497297_g64489_i0
CTTGTTGTCTATATATATTTCGCCCTACAGTCACACGAGTCAACATCCTTTTTTTTTTTT
TTGCTGCACCGTTCCTGTAAACGTGTTGTCTACCGTATTGCCCTGTACTTCGTATATGCA
CAATCTTATGAGCACACATACATTTCGCGGCATTTTTTTAACTACTTATTATATATACGT
TTGTTAATTGTCGAGGAAATACGTACATACCGGGTGCACGGAAGGGTGACCACTGTCCAC
GCAATAACTGAACTGTCA
>NODE_68465_length_258_cov_1.481081_g64490_i0
CCCTGTTCTCGCGTCTGCAGTGGCAGAAAACACCATGGACATGGCGCAAAACGAATAATT
GTACCACATTACTACGTATGATCCCCCGTAATAGTATCGTAGGCATTTATTGAAACACCG
CCAACGCTAGTGCGCGGCGTGCAGACGAAATACTACTCTTCGCGGCGAAATCTGTTCGTG
CGACGAACGCTACGGTAAAGGTGCACCCGGTTTTTTTTCTGAGGGTTGTCACGCGAGAAG
CTCTTTTCCCACCCAAAA
>NODE_68466_length_258_cov_1.481081_g64491_i0
GCTACTAGGCGCACTAAGCAGTTGATTCCGTTTTTTGTTTATTTTGCAAATAAACTCAAA
AGTCCGACCCACGTGAGATTCGAACCCCGGAAACCAAATCTTAGAAGAATTCGAGGGTAC
CACTAGACCATCGGGGCGGCCGATTAAACGTAGACAAATCACGAATTATATTGTATTAAG
AAAGTGTTTCCAACGATAATGAGTTAAGGAGTGTGTCTTAAGGCCAGCCCGTTTTTTTCC
CGCCAAAAAGCGCTCTTT
>NODE_68467_length_258_cov_1.475676_g64492_i0
AGTGGTCTATTTATCGGAATGTGTTAAGAGTTGATCTTACTACTTTAGTCTACCTCGTAC
ATTATAATACACTTAATGGGCCGCAGTATACTATTAATACTGTATTAATATTACTATTAA
TATTAACAAAGACAGGTATTAATAGTATATATTGGTATTAATAATGGTATCATATGTATG
TATAAACTTTAACTTTTGCAGACAGGAAGACGCTGCTGTGGATGAGTTGGTTGGTGTGGA
TTTTCTTTTTTCTTTTGT
>NODE_68468_length_258_cov_1.470270_g64493_i0
AGTGAAAACCCCACGTGCTCCGTCCCGGTATTGTAGGGAGGCGAGGGTGTATGGTCATAC
GACTACGAACATGCATGGCATGAGTACACCCCCCCGCCCCCTCCTTTTCCATCTTGAAGG
ACTCCGAATCCTCCGCTATGCGAAGCACGGCAGCGCTACGTAGCGGTGACGTGGAAGCTA
AACCAATTTTTATATCAAGAGTAATATTTATAGCGCGGGACCTGGGTCCCAAATAGGTTT
AGCTTGACAACAACACAC
>NODE_68469_length_258_cov_1.432432_g64494_i0
GCTCTATACTAATAGCAAGTAAAAGTGATTTTGAAGGGGGAAGAAAAAGTGTTTATGTAC
CCGATGGGAATCACATGGCCTGAAGTAAACGATCAAACGGATTTCAACACAAGCATGAAA
AACCGAACGATTTTGGGTTAACCCCTTAAGAACTGGTCCCACGATTTTGGGGACAAACTA
CTTGGGATTAGTGTGGGATAAGTTTCGCAGTTCTGAAAGGGTGAAGAGGGGCCCGATCAT
TCAGAAACAAAATCTGCC
>NODE_68470_length_258_cov_1.432432_g64495_i0
TAGGTGATCACGCCCGTAGCAGTGGAAGCACCGATAGGAAGAGACAAGCGGCGCCACAAC
TTACAGTCGGAGCTCTGAGACGCAGAGAAGACCAACACAGGGGGGAAAACTTGGTGGCTC
TCTTGTTTGATGCTCGTGTCCACGCCGAACCTTCGCCACCTATACGAATAGTTTCGCGCC
TACCGCTTCTTGCCAGGAAGCTCAAGGTCTGTGTTCCACAAATCGTCCACGACACTTGGC
CCATTCATGATGCCTGGC
>NODE_68471_length_258_cov_1.416216_g64496_i0
GTTGCATTTTCTTAGATTGAGCGACGGTTACATTTTTTTCCATGTAGTGCCGACTACACG
TATTTCGATGAAGTGACGGTTATACATGTATTTAGATGAAGTGGTGGTTACGTATGTTTA
GAAGACGTGACGGATGCAATTTTTTTTACATGGAAATTGGGGTTACATTTTTTAGATGAA
GTGGCGGTTAAATTGGTGAAATAGTAGTGCATGGAACGAACGACGGATAGATATAGATGA
CACTACGACGACGTTCCG
>NODE_68472_length_258_cov_1.410811_g64497_i0
GGGGGGGGGGGGGGGGGGGGGGAGAGGGGACAGGATAGTTAAGACTTGGCGGGTGGAGTG
GAGGTGAGAACTGAATTTTTTATCGGCCCCGGGTTGTCCTGCTATAGTTCATGCGCAACT
TGGAATTTGGCGGGTTTGGGGGATACTCGGGGGGGGCTGAAGCTGCACGCGTTTGAATAT
GCTCACGGCGACTGGGGAGCGGGGACGTTATCACCCCATCCCCGAAAACGCCGCAATGGT
CCGCACGGTGACGCTACG
>NODE_68473_length_258_cov_1.405405_g64498_i0
TCCGCCCCTAGTAGTGACACTAGACATGGGCTTGGCGGTGTTGCGACGTCTGCTATTTGC
CTCAAGAGCTCGGAGCTGCATACTGCATACACATCAGATGCAGGCGTATGCGTCTTCTTT
CTCTTGTCGTGTTTTGACGTGTTTTGTCGCGGTGTGTTTGCGGTTTGTTTCGAGCGAGGT
TTTGAGGCTTGAAGCGTATATAGCATTTGTACGTATATGCTATGGATAAATTGCAGTAAT
ATATATATAGCGCTACAC
>NODE_68474_length_258_cov_1.405405_g64499_i0
GCCTGGCACAACTGGAACCCGCTATATCACAAGAAGTATATACCGGTACTTCTGTAGTGC
CGGTGTCCGGTATAGTGCCGGTATTGCTGGCTGGCACATACCGGCACTATTGGAAGCCCC
CCACTACAGTTGTAGTGCTTTGTGGTTGGCGCCTCGTGGAGAGCGCAAGAGACAATGGTT
GAGTCGCTCTCCTCGTGCCTCTTCTCGTGTTTGACGAAGGTTACGTGGTGACTTAACTTA
AAAAGGTCATGGGTTCCT
>NODE_68475_length_258_cov_1.394595_g64500_i0
GGTAACCGATATGTACGATTTCGATATTTGATACCAGTAGTATACGTCGATTTGTTTTCC
CTGCCGTATGGTATCAGCACCAGAAATGCAAGGGAGGGAGTTGGTTCGAGCTCCTTGGTG
GACGGTCGTGGAGTGGAGAAGGGTAGCAGGCACGGAGTACGGTTAGCGGGCATGGTGCAG
ACAATTTTTGGGCAATCAGGCCTCGTCGCCGGGAGAGTTCACGAGATTCGGCGGCGTTTT
TTTCTCACCATAGCAATA
>NODE_68476_length_258_cov_1.394595_g64501_i0
CCACTTCGTCTCATCGCTGGCCAGCAACGAACCTTCTTTCGGCGGGTTCCGCAGTGAATC
GCTTTTAGTTACGTCGCGTCAGGCGTAACGGCCGTCACAATAACAACCAGGCTTGGTGCC
TGGAAACGCTCCGCGGGCGGATCCTCTCTCTTCCTACTTCGTCTCATCGCTGGCCAGCGA
CGAACCTTATTCTTTCGGCGGGTTCCGCAGTAAAGGTGAATTGCTTTTTTTTCCATAAAA
AAAATACATAAAAAATGG
>NODE_68477_length_258_cov_1.367568_g64502_i0
TGTAACTGCTGTGGTGCTCTGTCATTACTACAGCAGTAGTACCTGTGGCAAGATTTTAGA
CGGCCCAGGCCCAGGCATCGCCCCCAGTTCTTGTTGTTCACACATACCTCTGCATACCTG
GTAAATAAATCGCACACATACGGCCTAAAAAACTGTGCCGTTCCGCCACGCCGCTCGCGC
CGCATCTTCGGCAGTGCTAATCTGCATCATGCTGCTTGCTCTCTCCTGACCCCCCCCCCC
CCAATTTTGCTCCGTCTC
>NODE_68478_length_258_cov_1.356757_g64503_i0
TTATTTCGAAGGAGCGCGGGGAGGGGGCGGGGGGTAATGTAGCCTGGGTCCCGGAATACG
TTTTTCGTTGATATGTTTCACTTGAGTTATATAAGAGGAGTCGAATGCTACCGTACCATT
CAGAGAATTGGTCATCCGAGACAACTGTCGGCCGTACTACTGTGCTTGGGGACCAGGCCG
TTATTATAGTGGGGAGAAAGATACGATAACATTGGGTTGTCGAGATAATTAAAGGGCTGG
AGCAAGGTGCGATACAGG
>NODE_68479_length_258_cov_1.335135_g64504_i0
GGGAAGGCGGCGGGTCCATCCGGCGGTGAGGTCTTGAGCAAAGCGGGGGCCGGGGAAAAG
GCGGTGAGGCGGTCCGGTGGCGGGGTCTTGGACAAGGAGGGTGCCGGGGGGAAGGCGGCG
GGGCGATCCGGCGGCAAAATCTTGGGCAAGGCGGAGGCCGAGGGGAAGGCGGCGGGGCGA
TCCGGCGGCGGGGTCTTGAGCAAAGCGGGGGCCGTGGGGACGGCGGTGAGGCGATCCGGC
GGCGGGGTCTTGGGCCTG
>NODE_68480_length_258_cov_1.313514_g64505_i0
GGCACGCTTCAGATCTCGACGAATGTCTCGCACCTTCATCCGGCTGAGGAAATTGCCGCC
CATTATGCCACTGTTCCTCTTCGGGGGCTCGCGGACGACAACGGTTCGGTCCGCCTTGTG
GTATGTTACGATGAAGCGCCTCCCCTCGTCTTCCGGAGCGCCGGTCCTGAGCTCGGCCGT
GTAGCGGAACATGACGTCCTCGCCTCGGATCTTGCGCGGCGGGCTCGGGATGAGCGAGGT
CGATCGCGAGACCATGTC
>NODE_68481_length_258_cov_1.313514_g64506_i0
AGACGGGACAACGATATTTTCTGCGGGATCTTACTGCTGCTCATGCTCAACTGGTGCTGT
AGCGTTAGCAGACGCCTGGTGGAACCCTGAGTGTTACAATCCTTGATGTTGGTCTGGGCC
AGCTTTCCGGGCCCACCTCATGTCGAATTTTGCGAAATGTGTGTGCTTACTTTGTTCGCT
CTTGACGGCTGCCGAGAAAGAGTGTTTGAGTCGCTCGCTCTGTGGTTTCGTTGTAGGCGC
TCACTCGCTCGTCTCGTC
>NODE_68482_length_258_cov_1.270270_g64507_i0
GGCAGCGACATCATCGCGGATGGGCGCCGGGTGAGTCTCGGTCTTGTTCTGCTTTTTCTT
CCTGTCGATGGCAATGGCGGGAATTGTCGCCACTTCCTGCTCGTCTCTAGCTTCTCCTGC
TTCCGGTCCTTCTTCTGCTGGTGGCGGTAGTCCTGATGATAGTGACTGAGTTTGGACTGT
CATCGAAACTAAGTTGGGCTGTTTAACCCAAACATGGGACCCAGCCACTACCGTCGGCAC
TACCGTCGGCACTACCGC
>NODE_68483_length_258_cov_1.248649_g64508_i0
GGGGGTCCTTCATGTTGAACACGTGCTCCTTCATTATCTGAGACAACACACGCACAGGGA
ACGAACAGGGTTACCGCATCTGACAGATCACTGTCAGCTCCCACTTGGTGATCTACATCT
TTCTTTCAGGGAAGTTAGATAGATCCCAGTTCTGTAACATCTAGCTCACGTTGGCGGGTG
TGAGCCATACAATCTGCATGGTCTAGAAAAGTGTTACCTGTGTTGCACCTGTACTACACT
GGCCCTGCACAACGTGTC
>NODE_68484_length_258_cov_1.248649_g64509_i0
GCTCGTCGCTCTGAAAGCGATGCAAATAAGCCTCCAAGTTCACGTTAGGCCTCTGGCAGA
AAAAGACGATGTGCTCGCCGTGGAAGTCGATGAACCAATTGTCGAGCCAGACCAATTTAA
CGGCGCGGAAAATGTCCGGACAGTTCCACATTCAGCGCGAACGGCAACCTCTACCCGCAA
GGTCCTGGCCGAGCTGAAGGGCCCCCGAGCCCAAAACTCGACTTTTCTGCGTGGAACCAT
CGCGCCTTCGGGCTCGGC
>NODE_68485_length_258_cov_1.248649_g64510_i0
GCGAAGATAATAAATGGGATGGACAAAAAAAATAAAATAAATAAATAAATAAATAACTGG
TACCTGGTATCTCTCTAGAATGAAGAATCGGCACGGACACTGGGGCGTGCTGGATGTCAA
CGGGTAGGAAGAACGGTCCAATGTGAAAAACATACACATCGTACACATGTATGGACTACG
GTACCAGGTACCAGGTCGTAGGAGAACGGCACAGAATCTCGAGAGTCGTGCAACTACAGA
GTAGGTGGAAGCTGCTGC
>NODE_68486_length_258_cov_1.248649_g64511_i0
GCTCTGTATACTTGTTCAGCCTATTCAACGCCAAAACAAAATCAAGGCCTCCCTCGTACG
TACGTACGTCTTTCTCTCTCTTCTTAATGACGCAAATTTCACCGCATAATACATACCAGG
GTACTACAACACGCAGTAGGTAGCGGTGACGGCGGCAGTGGCAATGGCAGTGGCAGTGAC
ATCGGTGGCAGTGGCATCAGTGCTCACGCATGTGCCGCTGTTCGGGAGGACTATTTTTTT
ACCCCCTTCACCACTATT
>NODE_68487_length_258_cov_1.248649_g64512_i0
GCAAAAACAAACGTGAGCCGTCATTTCCCCCTCTCGCCTCTCGCTCAGTCCCGGCGGCCG
GGCTGGCGCCTGACTGCATATCCAGCCCCCACAGCAGCAGCAGCAGCAGCAGCAGCAGCA
AAGCAGGTGCAACGCCGCCGCTCACTTGAACGAGATGACCTTCCACAGCTTCACGCTGAA
CCCGAGCGTGTCGCTCATGACGCCCGAGAGGGCAGAGACTAGCACCACCCGGGTCACGTT
GTACAGCACCGGGTTCAT
>NODE_68488_length_258_cov_1.248649_g64513_i0
TAGCGGGTGACCTGCTCGCTCAGCGTCCCGGTAGGGAATTCTTCTCCCTCTCCAGTGTAC
CCTCGGCAGGTTTCGAGAGATCGGAACGTGTCCGTGGCAGAGGCGGAGCTCGTGGCAAAG
TTTAGCTCCTCCGGCACGCGCAGCCAAGAAGGCCAAACCTTTCCATTGGAGACGGCCCCA
GGCGCTGGTAGATACGCCCTGAATGTGGAATCGCTGTCGGGTGCTTCGAACAGGTTGGTC
CATGGGAACGGCCCGATG
>NODE_68489_length_258_cov_1.248649_g64514_i0
GGTGAGCGTTGTCATATTGAATGGTGGTCGTTATAGATTCGAAGTCAAGACCACTACAAC
CCATGTCTCCTGCCGTCAATGTCATTTGTTATACATACTCGTAGGCATTAGTGGTGAGGC
ATTACGTATTCCGTTGGGCTTTGTATGGTAACGCGAATTTCCTCATGTCAAGAATCTGAT
AAAAAACACCCTACCTTCTTCCTTGGGTCCCCAGATATTGTTAAGAACTTCGGACTATTA
ATATTAAATAGAATCGCC
>NODE_68490_length_258_cov_1.248649_g64515_i0
GTAGTAAACAGGCGGTAAAAAAGGGGGCTATCAACCCGTTTAGGACTGCAGTCCCGTTGT
GGGGATAAAACACTTGAAATTAGAGCCAAAATTAGGTACATGTACAGTGCAGCACAAAGA
AAGGGTTGATACTCGTACAGGGTACTATTAATACTAAGCGTGTACGTACATAAGTGCAGA
GGGTGAAAAGTTGCTTACATCGATGACGAGGGGCTCGTGCAGCAACTCGTACTTGTTCTT
GAACTCCTCCGGGGAAAC
>NODE_68491_length_258_cov_1.248649_g64516_i0
CGACAACGCACACCCGCGCCTCCAACGTCCCTTGCATATCCACCCGCTCCCCCACCAGTA
TATATATACGATTACGCCCATGCATGAATATCGAGTACACCCCGCTGAAGTGCGTTTGCC
ATGGATAGCATCCCTTTTCGAGTCCTGAACCCTCGTCAACGCCGTTCGTCGCTTGTCCGT
GTTCGGTCTTCCCTTCCTCACCCCCCCTCCACGATCGTTGCACGCGCCGGTGTCAGCACC
GCTTTCGGCTCCTGTTAT
>NODE_68492_length_258_cov_1.248649_g64517_i0
GTGTGATACAACATAACTGTGTCGAGACAGGGTGGTACTGGATTGCATTGGTTTGCGAAA
TTACAACCTGTGCTTGTTACTGCATTGGTGGAGGTGGTTACACGCTTCGCCCCAAGAAAA
GCACGAAGACATCCAATTGAAAAGTTACCTGCACGAAGCTTACTTACAGAAGCCTGGTTC
TACTGGAAGCGTACACTGGTAGCTTCCATCGGTCGAGGGGATACTGCCAGTGCGCATCTC
TACGTACGTGAAACCATT
>NODE_68493_length_258_cov_1.248649_g64518_i0
CTGGTGATTGCAGCATCGGACTAGACATGCAGAAATTTGCATGCCGCGTTAGCTACCAAA
TACCCCACGAAATAAACTCGGAGGATTCGCTTAGTGCACTGGTTGTGCGCTCAAGCGCGA
CTGTGACATGGAGACATTGGAGATTATGCGGAAGGCGTTTTATGCATGCCGAATCGTTTG
AAGGCGAACTCATCATCTTACACCCCCGCGACCCCAGGTGTGGAACTGGGCTCAAGAGAG
GAGGCGAGCCTAGGGGAG
>NODE_68494_length_258_cov_1.248649_g64519_i0
GAACGTCCGAAAGTTCGATGGAGAAGAACCACAACAGCCGATGTGGCGGAAAATAAGGTG
TCGACAGTACGTAGTGTGTGGTTGACGCGAAGCCCTTGCGCCGCCGACTGTGCCAACCAA
TCCTCGTCGGTGATGAATGAGCGATGCCCAGCGAAATGCGACGACGACGACAACTCCGCG
CGTGTAGTCAATACGGCGACGCGCGAATGGGCCTTCCTGGTGGAAACGGTTGTTTTTGGC
GCCCCCCGTCGAGCGTGG
>NODE_68495_length_258_cov_1.248649_g64520_i0
TGGCACATGGAATTATACGAAGTATTAGAACCACTGCAACTGTAACTGTAACTGTAACTC
TACTTCAGCCAACGATATTTAGAGCGAGCTATCTTCGTCTACGTGCACTGCTTGCTGCTG
TGTGCGTGTGTGTCAACCATTTCCTAGTATGCCGTAAAGAGGTAAAGAAGTTCGATATTA
CTTTAGCGCTCGTTTTCTCGTCAATGGCAAGGGTGCTAAAATCGTTTTCCAGCGCTCGTT
TTTCTCGATAACAATAAG
>NODE_68496_length_258_cov_1.248649_g64521_i0
TCTAAACGTTGTACTCGTAGCCAGCCGTTAGTCAAACCAACCCCGTGTCCCGGGGGTCAA
ATATTGTCGCTGCAGGCGTAATGGCAGCAGGGGGGTGGGCACCCAGCGCCGAGTCGTCTA
CGCCGGTGCAAGAACACGTATTGGTAGTAGAATACACAGCTGTAGCGGTCTGTGAAAATA
AATGTAGTCACCGTTAAAACTGTGGTGATGCTATTGGTGGTAGGTGTTGGTGTTGCTTGT
AGTTGCGGTGATTTTGGT
>NODE_68497_length_258_cov_1.248649_g64522_i0
GTCCCTTCGTGAGAGTCTCCGATTGGCCGAAGAGGCGTCGCGTAAGGCTGATGCAAACGC
GGCGGCGGAACGAGCCGGGCGCGCGGCGGCGGCCGAGGAGCTGCGGAGAGTGAGGGGCCA
GGCCGAGGGACTTCGGCAGCAACTCGACCACCACCTCCGGGCAGAAAAGTCAACCACCAA
CGGGGCAGCCGATGCAGCAGCGGCCTCCTGGCGCCTTAGCGCCCCTCCCCTGGCGACTAC
CTACGCCCCTGCTCCGGC
>NODE_68498_length_258_cov_1.232432_g64523_i0
CGTAACTGTACCACTACTATATACAGAGGGAGCATTTCGGCGGCGGTAGTTGTGTCGTAA
AACCTTCGGGGGGGGAAACAAAACCCCCAAAAACAAAAAACATATTCGGTTCGGAAAACA
AACAGCAGGCAGCAGCAGCAACAGCATATATACTGGCTGTCAGTGTACTGGCGATAAACT
GGCAGGATATACTGGCAGGATATACTGGCAGCACAGCAGCGTTACAAGAATAATGCTTCT
GTCATTATATAAATATAT
>NODE_68499_length_258_cov_1.227027_g64524_i0
CGTCACTCCTCTTTGAACCCCCCCCCCCCCCGCCATTCGACGCTGTCATCCATATATATG
CCAAACGCACAACAAGGTGCCGAATTCGCGGCCGACAAGTAAGTACTGAGACGACTGTGC
TGTGAAACAGCAACGTAACGGCCAAGGCACACGATCTACGGTGTAACCAATGGAACTACT
CGTACAGCAGTTAGTCTACGACCTCGATCGCGAGCCGTCCGACACCCCACGATATACATG
TACCACGCGCGGGGGGGG
>NODE_68500_length_258_cov_1.200000_g64525_i0
GCCGGGATCGACTCTCCCGACATGGGCGAGTTGGTCGTGGGCGAGACGGTGGACGTTATG
TACGTGGACCAGAACAGGGAGGGCCTCGATGACCCCGAGCTGTCCGTGTTTGACGCCGTC
ACGGAAGGGGCGGAGGAGATTAACCTGGGGCCGCGATCAATCAATAGCCGAGCGTACTTG
TCGTGGTTCAACTTCAAGGGCGGAGACCAGCAGAAGAAAGTAAACCTCCTGTCTGGTGGC
GAGCGGAACCGGCTTAAC
>NODE_68501_length_258_cov_1.172973_g64526_i0
GGGGGTGGGGCGTGTTTCTGGGTTTGCCTTGGCGGTTCCGGAGACCAGAACGTCAGGAAA
CATCTCGGAACCCAGCTAAAGGGAGGATTTTATGTGCGTTGTCAGCCACGTTTTCGTCGA
GCCTGAGTCAAGTTCCTTTATAAAGCTTAGCTCTCGAAAGGTCTACAGTCGAAAAACACT
ACTCGTATAGTTCTGAACTGAAATCTAAGGACCGTAAGGTCTTCATACTTCGAAGTATGT
GTATGTGATAGTATGGGC
>NODE_68502_length_258_cov_1.108108_g64527_i0
GGGTCACATGCACCATGGTCTACCGTAAGCACCGCCAGGCCGCGGTTTCGTCCTGCCAGA
CGATAAGTTGTCTGCATATGGATTTTGTGTTATACGGGCGTGTGGTTGGCTGTGAGGTGT
GGCTGGTTGGTTTCACTCCGCTCTCAGACGCTGGTTGAGACGGCCCTGGAACGGAAATAT
GTTGACCTGATAGACAGCCATCTCGACGGGAAAGAGCCGCTAGAATACATCTGGCAGGGC
GGGGAAAATACTCTCGAC
>NODE_68503_length_258_cov_1.102703_g64528_i0
GTTGGAAGTTCGTACCAGGTACGATACATAGATACACTCGTACTTCGTAATTGTACATAT
ATACTTACTGATACTATTAATACTACTGCTGTACCTTGAAGTTGCGATTACAATAGATTT
AATACTTGCATCAAGATAAAACGCACGCAAACTTGTTCTATATTTACGTGCTTGCAAGGC
ACTCGTTCTATATTTCACCGAGCAACCTACACAGCAGTAGCGTCTACGACAACAGCACCT
ACTGACGACACCTTACTG
>NODE_68504_length_258_cov_1.102703_g64529_i0
TGTGACCGGTGGCCCATTCATTCGATCCAATCGCAGGGTACGATTCAATCGACAATATCG
ACACCGTAATCGCAAGATCGTTGCGATTTGGGTTGCGACATATATGCATGACGACTGCCG
TCTGCCGTACCCAGGTGCAGTATTAATAGTACAGCAGATATCATACAACAGCAGGAGTAG
TGGGGCAGATTCGATAGCTTACACCGGAAGTCTACGCATTACGCAGCACATGCTGGATTT
TGGTATTTCGTGTTCAAT
>NODE_68505_length_258_cov_1.048649_g64530_i0
GCATTAAGGTGCCCAGCGTATCTTCCTCGGTTATAACCTACCAACGGGTACTTAAAGTAC
CCATAGCCCCCCCCCCAATAAATATTCCCGTCAGAAATATTAAGAACCCTGGGCCTGAGG
TCACGTGGAATATACCTGCTGCTAGTCGCCACACCGGAAATTAATTAGACTTATTGAAGC
TGTCATCGATATGTAAGTCCGGCTCAGAAGCGGTTACTACCGTATATGACAATGTATACC
ACACCCCCTCTGTTGAAT
>NODE_68506_length_258_cov_1.043243_g64531_i0
AGTGTATCCCCGTAGCGAGGATAAGCCACTTGGAATTAGACAGAGATATACCGTAGGTTC
ACGTACAGTGAAGCACTAAAGGGGGCAAGGCTGCATACCATAAGTAAGTGTGAAGGGCCG
ACTAAGGGAAGGGCGAAAGAAATGTAAAAAAAAAAGCATCTGTCTGTAGGGGGTTGAATG
TCGTTGTAAAAAATAAAACGGGAAATGTGCGGTCGGCTAGTGCTATACGCAGACCAAGAG
GAAACACTCTGGGTTCGG
>NODE_68507_length_258_cov_1.027027_g64532_i0
GGAGGCGGAGAAGGCCGGACGACGAGGAGGAAGAAGACAGCGAGATAATCATATACCAGG
TATATCTTTCTTTTAAAGCACCAAGTTTTTGTCGTTTTTCTCAAGGTGGCTGCCCCGTCA
CATACAAAAGGTCACGCGCTGAGTGCGGGTAAGGCTCCCTCTTTTTTTCCCCTACCTACG
AAAAACGGGGGGGGGGGGGGGACTCCTTTGTTGCTTGCCTTAGTCATTTGACCATTAACC
ACGCATCCCTTTCGAGAC
>NODE_68508_length_258_cov_0.967568_g64533_i0
CTTGGTTGACGACGGACACACTCCTTCCCCCGACCTCTTCTCCGTGCTATAATCCTCATC
ACATGCCTCCATCACGCCCCCACTCAGCCACCTACCCCACGCCTGTCAGCTATTTTGGAT
CACCCGATACATTCTCTAGCATACCATCTCACCCCGCCTCTCTCCCCCTGGACTCACCCG
AATCTCCCTCTCCCTTCCACCCCCCCCTAATCACGCTTTCGGAAAGTAGGAAACGACACG
CGTGAATCACACGTTTCC
>NODE_68509_length_258_cov_0.913514_g64534_i0
GTAAGACCACTGCAGGTATTCGAGACAATATTTGACACACACTGCGTACAAGACGAATAG
AAACGAACAGTTAGGCGATCAGATAGGCCCACTCAACCATTATTCATTGGTTACATAACG
TTATCCCCTTTTGTCTCGTAATGAGTGTACCTCAACCATTGTGCATTTATAAAAAAAAAA
ACAACAGCTGCCGTGAGATCGAGGATTTCGTCGAAACTCATCTTTGCAAGCTGTATGTAT
AGCACCGAATAAGTGCTA
>NODE_68510_length_258_cov_0.864865_g64535_i0
AAATGAGCGCGTAAAGAGGCATCCGTGTTTTGAGTGTTGAGTACTATTAACCAAAACAGA
TGTTGAAAAAAGAAAAAAACGACCTCCGGCGACCTGGCCGCTTATTTCCAGCCCTGGTAT
TTACCAATCATCAATAATGAATGGGTGTGTTTACCGTATACATAACACGCAAAATAACAC
CCCCCCCCCTGGAACGAATTCTGGGCCGGCGTGGGTAAGCTCAGCAGTTCGACGAGAGTT
GACGAGGGAAGAAAGTGC
>NODE_68511_length_257_cov_1913.548913_g64536_i0
CTATTGTTGTGTTGGGAAGAATCACGAGGGGGGGTTGATGGCATGATTCTACCCACAGAC
ATAGTGCATAATGATGTGGTTCGTTATCTATCGATTTGAATTGGTTCCTGGCGCTGAAAC
TAACCACCCGATGCACCCTTTGCTCAACGAGTCAAACTGCACCCTCACTCTGCGGATTTA
TGAGATGTAGTCCATGCCGCGGTGACGTTGAGCCGCGGCGGAAGACAAGCGTCGAGTCCG
TGGGGTAGGGAGCAGGA
>NODE_68512_length_257_cov_44.739130_g64537_i0
GGGGGGGGTAGGGGGCAGTGGTTGTGCCGCGACAGAAGCGGTGGTGATGTATTGTTTGTA
GGTCCACGGCGTGTTGCCAGGGCAAGGCAAGGGAGGGATGGACGTGGGGTTCCGGAAGCC
GGAGCCGGAGCCGGTGCCCAGACAGTCGTTGATAGTGACGGCAAGGCGCCCCTCTCGGCC
ACCGCCTCTTGGGGAAAACCTCTGGGGCTCGCGCACACCGCACGTGCGGGGTTGGTTGCA
TGATTCCCGCGACGGGG
>NODE_68513_length_257_cov_27.543478_g64538_i0
CTCAAGAATGTTAACAAACCTCCGCTAAACTTTGAGGGCAATGGCTCACCCAACTAAGAA
AAAAAAGCTATTATTCCAACGTATCGCTGTGCTCTCGTTGGAAAGGTCGTAATTTGCCCA
CGAACCGAGTAGTGTGCGTGTGACCCTATCCGCTATATATGTACCCGCTTCCCGCTTCCC
GCTTCCTCTTCCCTCGCTGCCATGGGAAACCCCAAACCAAGCCCCGTGTCTCAGGGCCGC
TCTCTCTCTCCCCCCCC
>NODE_68514_length_257_cov_16.293478_g64539_i0
AGGCTTGTTAGTAGGATGCGGCTCACCCTTTAGGCAACTCGCCGAACACCTCCCGGCCAG
CAATGTCTGTCTGGTCGGTGAAAACCCGACATGCTCTTTCCCGGCATTGTAGGGATGCAA
GGGTCTGTGGTCATACGACTACGGCAATGCATGACAACGAGTACACCGCCCCCCGTCCCG
GCATCGTAGAGATTCGTGAATCTATGGTCATACGACTACGGCCATGCATGACAACGAGTA
CACCCCCCGCCCCCCCC
>NODE_68515_length_257_cov_14.771739_g64540_i0
CCCGCCTCTATCCAGCCGACCAAGCCAACTCCAGCCGGCATAGCCAGCTCGTCCTATTGA
TAGAGGCGGTGCTTTCTTTTCTCTCGCTGCCGGCATATGATGCGTACTTTCTCCGTGCAC
AGCGCAGCTATGATATGATACGCTTGATGGTAGCATTAGCATTGCCTTTGTGCTTAGAAA
AACCAGAAATTCACAAACCTGCAGCGCTTCAACAGACATACGAAAGAGTCACACGCTCAA
GCAGGCCAGGCAGTCGC
>NODE_68516_length_257_cov_14.326087_g64541_i0
GCCCTTCGCTCTTGCTGTGTGCCCCAAAAATTATATCGACCCCGCCACTCAAAGCCACTA
CCAATACCAACATACAACCAACCACGAAACAAAACCGCCGAAAATAATATGTTGGAATAG
CCGGGCACCTATCTTCAGCGTCCACGTATGCGATATACCCTCGCAACAATCGCTTGCCAC
TCTCTCGCTCGCCTTCCACCTGCAACGGCAACAAAACCATAACGCATGATCCAATGAACC
CATGCCCTCCCCCCCCC
>NODE_68517_length_257_cov_7.201087_g64542_i0
TTTTTTTTTTCGGAGTATAATCATATTTATTTAGTTAATGGATTCGAAAACAAGTAAAGG
CCCGCGCTTTCCCCCGTCCATGCCCCATCAGTGCAAGCAACTATACGGGCTGGCATCTTC
CTTCTAGGTAAAAATCGCTCCTCCTCCTCGCATCGCTACGACTTCCTTTCAAGTAAGACC
CTCCTTTCGAGTAAGACAGATGGTCTGGAAGCCCCCCCCCCTCCTCCGCTTTTTTTTTTT
TTTTTTTTTGGGGTACC
>NODE_68518_length_257_cov_5.983696_g64543_i0
CCGACGGTGGCACACGCCTGTCTCAGCCACACCAGTGCCAAATCTGCTGCCTCGGGGGTG
AGGGCTTCGTCCACGAGGACCCTCCACGCTAGGTCCACGTGCGCTTCGGCGAGGTTCAGG
CCGGAGTTGGTGAGGGCGAACATCAAGAACCCGAGCCTCGCCTGGATGTGCTGCAGATGG
CTGTATCGTGTCGTCACGCCGTTAACCTTCACGCGCCCATGGTTCAAGATCGCTCGCGCC
TGCAGATCGGAAGAGCA
>NODE_68519_length_257_cov_5.961957_g64544_i0
GATAGGGCTGCGCGAACAAACTTATCTCAAAATCATGTTTCATGTGGTAAGATGTTGAGC
TCCTCATGCCAGGAGCTCAGAAAACAAGCCACCACCCCTAAAAGGTCCCACCCTTATATA
CGCACCGCGTGGCGTTGGTGATTTCAGCCCGTGGAGTTGTTCGTCGTGTTTTTGAGCGTT
CATTTTTTGTCGAAGTATCATCTCAAGTCGAATGCTCGAGCCTGAAATTGACAAGTAACC
CCAACATTAGTAAGTGC
>NODE_68520_length_257_cov_5.836957_g64545_i0
GCCCCTACCTCATTGAAGCTGTCTCATCCATATGCAAAAGTCCGCCTCACAATCGGTTCT
TAGTAGGATGCAGCTTACCCTCCATGTGACTCGTCAACCACCTAACTAACTACCCCCCCC
GCGCTTGGTGGTAGCAATGCCTGCCTGGTCGGTGAAAACCCGACGTGCTCCGCCCCAGCA
TTGTAGGGATGCGAGGGTCTATGGTCATACGACTACGGCCATGCAAGAATATCGAGTGCC
CCGGTTGCCGACCTTCG
>NODE_68521_length_257_cov_5.760870_g64546_i0
TCAGGGCGGCCGCGTGTACACCACGGCGCAAGTGTGGGTGGATCCCGGCTGTTGAATTTC
TATTTAGGAGTCGCCCTCCGTATGATATGATATGATATGATATGATATTATATTATATGA
TTTTGTGACCCGTTGAAAGATGTGCAGGATGGGCCGGTCAACAAGAAGCAACTCTTCTAA
GGAAAAGCTCGAAAGCTTATCGAGAAAACGTTGAACAGGCTTGAGGACAGACTATTACGG
AGGACCATAATAAATAG
>NODE_68522_length_257_cov_5.385870_g64547_i0
GGGGGGGGCGATGGGGGGGGCAGGTCGTTGTTGCTGGCTGCGCGCACGTATACGCTGCCG
TTCGGTCAGTGCTGCAGCGATAGTGTTCGACTGTGTTCGACTGCTGACCCCCTCTCCCCC
CGTTCCTATAGAGATTTGCCTCGTTTTGCCTTGCCTTGCCTTCCTTTGCCTTCCTTTGCC
TTGCTTTGCCTTGCTGTGCCTTGATTTGCCGTTGCGTCGCGCTGTGTCGCGTACAGCAGG
CGCTGCGGGCGGGGGGG
>NODE_68523_length_257_cov_5.081522_g64548_i0
TATACATTTACTGGACACTATGTAAAGAGGTCAAGGTCTGTACCCGACACCTCGCGCATG
CGCTTCATCACTCCCAAAAACCAGAGTATCGACGTCTGAGGGCATCCTTGTACGGTCTCC
ATATCAGCGTTGGTGGCCTCAAGCTTCCGGGATGTAAGATAGGCATGTCCATGCCGGATT
ACACCGACTGCACCAGGTCCATGATGAAGCTCTCGCACCCCGGAAAGTACATGTTGACGG
CTTCACTGAAGGCCTCC
>NODE_68524_length_257_cov_5.021739_g64549_i0
CAAGTAAAAAAAACGACACCAAGTCGAAAAGCCAACTCAAGCTCCAACTCAAAACACCAA
CACCAATGCAAACACCAAAACTCAAACACCGACACCAACTCGAAAGCCAAAACCAACTCA
AACACCAACACCAACTAAAAAATCCAACGCAAACACCAACACCCGCTCACCACCCAAACA
CCAGAGCAAAACACCCAAACTCAACCACCAACACCAACTCAAGGCCGGCCGAGCAAAAAC
AACTCAAATCACAAAAT
>NODE_68525_length_257_cov_4.815217_g64550_i0
ACCGGGTGGTACAAGCTTGCTCTAGCGTGTTCGGTATTATACGATATAGACAGATAAGCC
GGAAGCCTTAAGGCACGTCGGTGATAGAGGGACTCCTTGTCGATACGGCATGTAATAGGA
CGAGATCGATCAGATCGAGGAGTGTGTCGAGGAGAAACACGACATGCAATAATACGAACG
TAGATCCTTCTGTATCACCAATTCTCCAGGCTTCAGCCTGGAGGCTCACCAGCGGTAATT
CGGTTTTTGACCCCTCC
>NODE_68526_length_257_cov_4.690217_g64551_i0
TCAATACGCCGAGTAATCCGACACTACACGTCTTGACATGATCGCATGCAGCAACATGGG
GAAGACGTCCATGTGTCACCTTTTTTTTCTGCGAGCCTCCAACGCTGTGTTAAGCAACGC
CTGCCAAAGTACTAAAACAATGTATTGAGCAAATTTGGAACCCTAAGAGTGAAAAATACT
CTTCCGGGAAAATAGTTTTGCGCCATGGTTTTTGAGAGTTTGGAAAAAAAAACAAATGGC
ATGGTTGTTCTTCATGG
>NODE_68527_length_257_cov_4.641304_g64552_i0
GTCGCCGCTGGTGTTGGTCTTGCTGCGACGTTTCTAGGGAAGCGCGGCGGGCGTGCGACT
TCGCCGCGGCCAGGGCTGCCTTGGCCTTGCTCGCAACGACCGCGGTTTCTCCAATTCTCC
GCGAAGGACCGGGGCTCGGGCCTGGGCCTGGGCCGGGGCTAAGGCTGGGGCTGGGGCCTG
ACTCGGCGGAGGATGCATCCTTCTCGCGCCCCCCTTCTCGCACCCGGGCGTCCGGAGTGG
AAACGACGGACGTCGTC
>NODE_68528_length_257_cov_4.603261_g64553_i0
GTCCGTCGAAACGCTTGTACTTTCGCCTGGTAGCTCTCTATCGCTAGCGCTGTCACGGTC
CGGAGCATTTACTGGCTTCAGCTACACCAGGTGCGGTATGGCATGATATGCCATAGGTAC
GAGGTAACGCAGCGACCAACCCATGCACGAGTATGTTCGTTTTTTATTGCGGAACTCCGC
CAGTACTCCTCGAGAACCTCCACGTTTTCACCCTATGCAGCACTCCCAAGCCTACCTAGT
TGGCCGTCCCTCATACC
>NODE_68529_length_257_cov_4.282609_g64554_i0
GTGGGTGCACCGGGCATGGCGAGCGGCAGCGGCATGAAGAACGACGGCGGCGCCGGGTCG
GCTACGGCCTCCTCATCCACCTCTTCGCCCCCCCAGGGTGGTGCCCGGGCTTCCCCGGCT
CCCATGGACGGGTCGTCGCTCGCGGCCGCCCTCCAGAACCAGCTCTCGTTCTGAAACTGA
AAAAAAAAAAAACATTTCTCTCTCTCAAAAGGTTTGGGGGTTTCCAGAAAAGTTTGTGTG
GCCTATCAATCGGCCGG
>NODE_68530_length_257_cov_4.184783_g64555_i0
CATGTACCCGAGTACCCCCAGGGTATATACCCGTATGTACCCGTGGACTCGCAGGGTATA
TGCCCCAATGTACCCGGGTGGAGAGGGGGGGGCGTACTCATTTGTTGCTTGCTTTAGTCA
TTTCACCATTGACCACGCACCCCTTTCACCGTTGACGGAGCACCACTCCTAATAGAGACA
CCTGCAACATTTGAGCGCTCATTACATGTTTTGAGCATCCCCTGGGGGTGTACGTAATCA
TGTCCTGCATGGCCGTT
>NODE_68531_length_257_cov_4.184783_g64556_i0
CATAGAGCTGATTAGACGAAGCCCCGTCGTACTAGGTGACGCATGTGTTGTCTGGTATGT
ACGACACGAGTAGACCCATAGACCCACGTATATGTACGAGTACATTGTGTGCCGATCGGT
GCTCTAGGAAGTAGAGAAAAGCGCTACGGCAAGATGTATCGTATAATACGTACCTGGCGA
TGGTGTACTGATGGTGTATCACACCGTCGAGCTCTATCATAGATTTGATGACACATAGAG
TCAACCCACGACTAACC
>NODE_68532_length_257_cov_4.010870_g64557_i0
GCCATCTATCATTAATAGTACCGAGCGGAAAGGGTTTCATTGGAGATCGTGTGGCGTGTT
TTGGGGGTGTTTGCGTAGCTGTCCCCTCACAAACTTTTCTCGTTGACAACGGTCACGATA
TTTTGAAGTTGTCGTGTTGTGTTTGGTCGTTTCCATCTCCTCTCTTTAGTAGAGTGTCGT
GCAGATGTGTTGAATTTGGCTTACAATCATAAGAGGACCGTGGCTTGGCGCGCTTACCGA
ATCAGGCGAAAAGGGAA
>NODE_68533_length_257_cov_3.951087_g64558_i0
TGCTGTCTATTAATTTGATTTGCCCAACCAAATGATTTCGATTGAAGGATACTAATTGAA
ATTGTCCGAGCAACTGATTTTGGGTGCTGCCTACTAATTGGAATTGTGCCTACAATTGAT
TTCGGGTGCTGGCTATTAATTGGAATTGCCGAGACACTTGATTTCAAATGCTATCTATGA
AATGCAATTGTCCAACTAAATGATTTCGAGTGATTGCTATTAATTGAAATTGCCCAGTCA
AATTATTTCGAGTGAGA
>NODE_68534_length_257_cov_3.798913_g64559_i0
CAGCTACGCATACGGCACACACGCTGCGTAACACTACTAGTACAAGCGCTGCTCGATCAC
GCTTACGTCTCTTGCGATCGCTTCTCGGCTTCTTCTCTGAAGACTTAGTTTTGAGCCGTT
TTCACGATACCTGGCGATGAGGGGCACCCGGCGATGCGCTACTTCTTTGCGCATCGTACT
CGCCGATCCCTACTCTTGCCTGCTCTGCCAGGGGCTGTACACCATTGAAAAGACTGCGCT
CCAACTGCATCATCAAC
>NODE_68535_length_257_cov_3.722826_g64560_i0
GCACAAACGCAAAGACAAACAGGCGAGAGTAGGCACGCAGAAAATAGGAAACTATGGACA
CAACACATATATACGACTGGTATACATATTTCCAACTTCAATAGGTATACGTAACGGAAA
CACAACATGTCCCCTTCATACATCTAATATATTTGTGGCTTGTTTTTGCAAGTGTAAAAT
AATAAAAAACGCTGCGTATCTGCTACGATATTATGCCCGGCATTACTTGCCCAGCGTCCG
AGAGCGTTCTCGCTCCA
>NODE_68536_length_257_cov_3.619565_g64561_i0
GGGAACGCTGTTGACGTCAACAGTTACATCGGTAGCGCCGTCGACGCCAACACTTACAAC
GGAAACGCCGTCGACGCCAACAGCTACATCGGAAACGATTGTCAGTTACATCGGTTACGC
TGTCGACGCCAACCGTTACATCTGTATCGCCATCGACACCTACAGTTACATCGATAACAC
CGTCGACGCGACACCTATGTACACCGGTATGAAACACCGTCGACACCAACAGGTACATCG
GTGACGCTGTCAACGCC
>NODE_68537_length_257_cov_3.608696_g64562_i0
ACATAAAAGACGCAGCAAATGTGACAACTGCTGCTACAGTATGTGACAGGTACTGTTGAT
TTTTTTTTGCCTCATCTTTTATGTTTATTTTTCGGGGGAAATGCGCTGCTTTCACGCTCT
TCGGGGAGAGTGTGTGTGTGTGTTTGTTTTTTTTGTTGTTGGTTTTGTGTGCGCGATTCT
GTTTTATCTTCCGCTGTGTGGCGCGTACATATCCGCGAAACACGCGTGATTTTCTGTCCG
CCCCCCCCCCCCGCCCC
>NODE_68538_length_257_cov_3.592391_g64563_i0
TTAGCCCCGGTCGAGGCGCGGGGGTTAGCCCCGGTCGAGGCGCAGGGGTTAGCCCCGGTC
GAGGCGCAGGGGTTAGCCCCGGTCGAGGCGCAGGGGTCAGCCCCGGTCGAGGCGCAGGGG
TTAGCCCCGGACGAGGCTCAGGGGTCAGCCCCGGGCGAGGCGCAGGGGTTAGCCCCGGAC
GAGGTGCGGGGGTTAGCCCCGGACGAGGCACCGGGCGTGGTGCGGGGCGTGGTGCGGGGC
GTGGAGCAGGGCGTGGG
>NODE_68539_length_257_cov_3.532609_g64564_i0
GGATGCCTCGCGTGAAGCTGTCTCCCTCCTGGGACCAGTCGCCGATATAATGATACGACC
CGGGCTTTGATATAATGATACTGCTCGTATATATGTGAGGGGTGCAGCCGGTGACAAACC
TGGTGCGGCTTACTTCCTGTGTGTGGTTTATGTGGTTGGGTCTCTGTCAGAACGGTATTG
ACCCAGCCTGGTGTGTATTTGGTATCCGGGTGTACGAGTGTACTATATCTACTACGACTT
CTCCTTGACGACTCACG
>NODE_68540_length_257_cov_3.527174_g64565_i0
GGAGGGGAGAGAGGATACTGGCTCATCGCGTTTTATTCGCCTGTACAGAGGCGGAAAAAC
GATTAATTTGTTATACGGTACCGCCACAGGTCGTGGTTTTGCTGTGACGGGGAAAAAAAT
CGTGGAATTTTTCAGGAAGTTTCGGAATTTTTTTTTCGATTTTTCAGGGCGATAAGGACG
CGGTTGGGACTTGTGCTTGCGGGTTTCGTTCGCGCAACGCCAGAGGTGTGAGATGGTATA
GGGGATTATACTTGCGC
>NODE_68541_length_257_cov_3.510870_g64566_i0
GGAAAACCGCACAGTCCTACGAAGTATGTATCGGTCATCCGCATTGTTACCATACGACTA
ATACATATGATATAATAAGTTGTTGCTGTTAACAGTAGTAGTATGTTTATTCCATACCCC
AAATATCATGAGGGTATCCGGCGTTTTTGTTTTCGTACATAACAAGTATGTATTGCATCA
TAATTGACAAACCCCACATTTAGTGTCCGCACACGATCATAGATCTACTCGATGCTGAAA
TTTCTGAGACCTTGCTC
>NODE_68542_length_257_cov_3.347826_g64567_i0
TTTTTACCTATTTTTTCCAACACTATTTGGTTCTATTTATTGCTGTGGTCCTGCCGTAAT
AGCACATATTTCGTGCTACTTTTGACCTGGCGTCGCAAACATCCGAAGCAACTGCATACA
GGCCCAACACGCCTGCTATGGTAGAGGTGCACCTGCATACAGGCCATTTTCTGAGGGTAG
TCACTTGGTTATAGTATAGGAGCTTTATACCCCACCCAGAAACTGATTTGGGAGGAAAAC
AAACGTGCTTATATACC
>NODE_68543_length_257_cov_3.347826_g64568_i0
CCTCGCCTCGGCGGCCTCCCTCCCCTCGTCCGCCTCGGCTCGCCCCTCCCGCAGGCTGGC
CAAGCGCCACCTGGTCATGCCCCTCTCCAGACTAACGCGTCGGACCCGCCCAGCGAACCT
CCCGGCGAGCCGCGGCAGGCATGCAGCGGACCGCGCTTGCCTCTGCCACACCTGCCAGGC
CCTGCTCACCCGCGCCTGCTGGTTCCGCTTCTCCAGCCGAGTCAGCGTACGGGCCAGGTG
GAAGTGCTTCTCCATGG
>NODE_68544_length_257_cov_3.347826_g64569_i0
AGGCGCCCTTCTGGGACGGGTGGAACACCGACAAGATGGGGCTCAACGGAGAGGAGGGCC
CGTTGAAGGAAGCGAGCAAGTTCGCGAATCAGCTAAGCGGAGCCGTGAACAAGAAGGTCC
TGGGTCTTGGCGACTCTGACGCTGCTCCCGACGCTGCCGACGTTGGGGCAGAGGCTTGGG
AGGGGGCAGAGGCGGCTGCGGCCGTCACAGCTGGCGGGGCGGCTGGGCTTGGAATGGCGA
ACGAGTGGAAAGCGCCC
>NODE_68545_length_257_cov_3.347826_g64570_i0
GGAGAATGTGAACTGTACAAGGAGGAACAGGATGTGTTAGAGGAGGAGATGGGGAAGCTA
GACGAATGTGACATGGATAATTTTGGTACACTAGATAGTAGCGAGAGCACGATCGCTACC
TTAGGGGATAGATGGTCGCCACAGGCGGCGAAACAGGAAGGGGATACGATTAGCAAAACA
CAATCTATGTAATATATGGAAACAACGTATGAGCGCCCAACTGTTGGAGGTGTCTCTATT
AGGAGTAGGAACGGTGC
>NODE_68546_length_257_cov_3.347826_g64571_i0
CTTTAAACAATTTAAAGCCCAACGACCAGATCAAACACCGAACTCAGAAAACACGACGCA
AGTACTCCGACGCCTATCGGCGACGCTGCCTGCTTGCACTATACGCTGCGCGTACTGGGA
CTGTGGGAGGGCTAGACACAACACACCTAAACAAACTCTGTCCAAGCTAACGAAGAGTGC
GGGGTTGTAGCAACGCCGGATGTTGTGGTGTTTTTGTTCACGTTCAGAGGACGAAACGCG
CACTATCGTGTACACAG
>NODE_68547_length_257_cov_3.309783_g64572_i0
GCGCGGCGACGGGGGCCGAGGCGGCAGCGGCGGCGGCGGCATCACCAGCAGCGGCGGTGG
CGGCAGCTTCCGCGGAGAGTGCAATAGAAGGAGCCGATGCGTTCGTGCTCTTCAACCCGG
GCCTGGGCCACCGGCACCTTCGGGAGGGGTGGGAAGGGGCCGTGAAACGCCTGCTTGCCT
CCGGAAAGCCGATCATCGTTTCATGCCATAGCCGCCAAGACTTGGACAGAGACGAGCGGC
AGCTGCGGGCGATCGGG
>NODE_68548_length_257_cov_3.304348_g64573_i0
CTATCATTGATCAATGTTAATACATTTTCATACTTGATATTATCGTATATATATGTTGCT
CGGTGGAGTCTACTGATAATTGACATTGCTGCTATCATATTAATATACCAACAACAACAA
ACACCGAAGAAATACAACAAATACAAATACAACAAGTGCAATACCTGGTGCGCAGTACTC
AGCGTCTAGCCAATACACCTAATCTAAGAACGCTACGCGTGGTCGAAATTCTCGGCAAAC
TTCCTAGAAATCTCTCG
>NODE_68549_length_257_cov_3.288043_g64574_i0
GTTGTATTATCACTTGATTACAGTGTGTGTCATATTATCACTTGATTACAGCGTGTGTGA
TATTATCACTTGATCACAGTGTGCTATATCATCACTTGATCACAGTGTGTTGAATTATCG
CTTGATTACAGTCTGTTATATTATCACTTGATTACAGCAGTATACGGTAATTTGCAAGAT
GCCTAACGTCGTGCGGTGATTTGCAATATACACCTGTAGGCGCAGATGGACACCGTTCGA
CACCACCCGGTTCTTGC
>NODE_68550_length_257_cov_3.277174_g64575_i0
CGCTCAGTAGCGCGACCACTGTCTCGGCTCTGCGGTTACAAATGTAGATGCGCATAGATC
CAGAGATCCCTCCCAAAAAAAACAAGCAAAATATAGAAACACAAAAAACACAAAATACTT
ATTAAAACAAATTGCAAAAATGTAAAAATGCAAAATGCGCGCACCAAAAAAGAGCGCAAG
GACAAAGACGCCATTCTCGTGCTGTAGAGTACCCGGGAAGAGAAAAGATATGACTCCTCC
CGACTTGATTCAGCAGC
>NODE_68551_length_257_cov_3.266304_g64576_i0
GTTGTCTTACGTACGTCCAAAAAAACATGCCATATTATATTACGGGAACCCACCACAGGC
GTCTCGTCTCGGAAGAGTCGGAGAGAGGAGAGACGGTATTATACTGGATGACAGTATACT
GCTGCGATCCAGTATACTGATTGATTTTGACGACAGTACAATCGCTACTGACTGAGTCAG
CCAGTCAGTGCCCAGCCCTACCGTTGGAGCTTGAGAGGGAAAAACATGCAAGCCTACGAC
CCCCTTTGGGGTTTGGC
>NODE_68552_length_257_cov_3.255435_g64577_i0
TCCGGAACAGTTCTGAAACGCGCGCGAGGACGGCGTTCCGCCACGATGATCACGGGGAGA
GAAGACAACACAAAACGATAACAATCGGCAAATCGACAAACAAACAACAACGAACCAAAA
AAAAAGTGGCAGTAAAAATACCACCAAGGGGGGGAGGGGCGGACATAATACGAAGAAATC
AAGAAACGGATGCAGCTGGCTTGGCAGTAAATACCACCGACAACGAATCATGCAGGGCAT
GTGTAACGTATCTCAAC
>NODE_68553_length_257_cov_3.184783_g64578_i0
GGGTGGGAAATGTATATATATAGTCTGCATGATCTAGGACATGTTTCCTGGGTTAAATCT
GTACTACATAATGCAGATCCTGCGCAAGCTCTCACAACGGCAGCTGAGGAACTACATGAT
CTGTAGATAGATAGATAGATCATGATCTGACCTATCTGATTTATCTGTCCGAGGTGTGAA
CACTTTTCCTTCCTTTTCAATTCTCAAGATGTGCAAGCAAAAACAAACAAAACAAAAACG
CGTCTCATGTTTCGCGT
>NODE_68554_length_257_cov_3.135870_g64579_i0
GGACAAACTACTTGGAATTAGTGTGGGACATTTTTTTTCAGTTCTGAATGAGTTAAGGGT
GCTACGGCGGTAGAGATAGATACACCCGTTTTTTGTTTCGGAGGGTGGTGACTTGATTAT
AGTATAGGAGCTTTACGTGTACATACATACATACATACGCCACCCAAAACCTGATTTTGA
TCGAAAGGAAAGTGCAACTCGATGACCAATCCCATGGCCCAACTCGATGACCAATCCCAT
GGCCCAACTTGATGACC
>NODE_68555_length_257_cov_3.135870_g64580_i0
GGGGCTTCACTCGTGCGATGACTTTGCTCTCTCTGCGCGTGTACGGTGTGGACGCCTTTT
CATTAGCATCACCACCACTACCACCATCATCCCCAGCTACAGTAGCGGCAGCAGCAGCAA
CAACTACAACAACGACGACAACAACAGCAACACCAAAACCACCGTGTCGAAGTAGCCCTT
CCTGCTGCGGGTTACTATAAGCGGGGTTCTGTCATCGCAACAAGACCTCCGTATCTCTCT
AGCTCTCTCAACCATCG
>NODE_68556_length_257_cov_3.059783_g64581_i0
ATTTACTATGCCCCCCCGTAATAGTACTGAGGGTACTATTAATACTGCTGGGCAGAAATC
TAAATCTGAGTCTAATTCTAAGTATGTTGTCCCCACAACCCGAGTGCAGTCCTAAACTTT
TGCGGTCACGGGTAGGTGCCGTCCTCCCTCCTCCACCCCCGGGGGATGTGTTAGAAGAGG
AAATGAGGAAAATAGAGGAATGTGACATGGAGATTTGGTACACTACTCTGTAGATAGTAG
ATAGTAGCGAGAAAACG
>NODE_68557_length_257_cov_2.940217_g64582_i0
GTACTGCCGAAACAGATGTTACGATGTGTGTACGTAGTGTGTGTTGTCTTCATTATTTCT
ACCCAACATCAGTGCATCAGTCCACCCACACCCAGTGTCCGTCCTGATTCCTTATCCTAC
CTACGTATGTAGAGAAATGCTAATTATGTGGTCACAGATTGTGAGACAGAGAAAAACAAA
CACAAAAATAAACGCAAATATATGGGTATATCAAGTGAAATGCCAACGTACAGGGTACGA
GAACACAACGACACAAG
>NODE_68558_length_257_cov_2.929348_g64583_i0
GCTGTTGCTTGCAGGTTGCATGACATAGGGCGGCGGTATCATGTCCGTAAATGTATTTTA
TTGTTCATAGGTTTCGAACTCAAAGCACTGCGGGGTGTAAGTGGAATGTAATTGTTACCT
TGTTGAATTCCAAGCACTCGTTGCGTTGACGATTGCACTGATGCTATGCATCATGGTTCG
AGTCAATCAAGTCATGGTGCTGCGCCCATCCTGTGCTGCTGTCGGCCTTTCCTTTGCTAA
ACTGCTGTGTTTTGAGC
>NODE_68559_length_257_cov_2.918478_g64584_i0
CAGAGATCTTCCCACCGTCTTGCGGCCGGTGAAAGAAAGCAGCGGTACTCGTATACATAT
TGCGAGGTTGCCTCCCGTAGAGGACACATATCATACCGGTTATACACCGGGTTACATTAG
ATTACACAACTACTTCGCTTGTTGTACTATTGCTAGACCAACAGCAGCAGCAAGTATGGC
AGTCTACTTGACTACGAGTAGGTATAGAGAGAGAGCAATGCGCGATATATACTTCCTGCT
CGTCGGGCAAATCGTTT
>NODE_68560_length_257_cov_2.913043_g64585_i0
TATGTCGGCTGACGGTCTACTTTTGGCCCGTCGAGTCCTCTTTACGACGAACCCAAAACG
GAACACAGAAGGATTTTGCGTTTGTTTCCATCCAATCCGATCCAATCTAATCAAATCCAA
TCCATTCCATTCCCATCCAACCAATCAAACCCATTCCTATCCAATCCCAACCCAAGCCAA
TCAAATCCCATCCAATCCCAATCCAAGCCAGTCAAATCCCATCCAATCCCGAGATGGCGA
ATGAGGTGGTGGTCCTA
>NODE_68561_length_257_cov_2.902174_g64586_i0
GACCTACCCAATAAGACATGCCTTGCTTGAGCAATAATTCACACGTTCGAAAACGGGCTT
GCTCCAAGGACCATGTCGCCCACCCTCGCCAAAAAAAACAACTAATCATGTACTGCTGCT
GTATTGAAATATTTCGTATCTCAATGTCACAACATCACCGTATCAAAATTTCACGATACC
AAACATCACAATATCCCCAACATAAAATTTTCCCAGTTGCTCAATATCACAAAATACTCA
ATATATAATCTGTATCG
>NODE_68562_length_257_cov_2.885870_g64587_i0
GAGCAAGCATGCTCATGCCACCTGAGTTTCGTCCTGTCCTCTAATGACCCTTTACCAGTA
AAGCAATGTCCACACTTACATAATACACGGGGAGCAGTCAAACCATCCGAATAAAGACTT
ATTGCGATACTGGGAATATCGCTCCACAAACCCCATATTTTCTTTCGTCCAATCTTCTAC
GTGGCAAAATGAGCGGGGTCGGTTTCTTTACCCTCAAAAGTACTTTTGATTTCAGCCAAA
AAAAAAGGAGTACCACT
>NODE_68563_length_257_cov_2.880435_g64588_i0
TAGAAATCACGAAAACAAGAAGAAGAAAAAAGAGAGCAGAATGGGTACAAGCTTAAGACA
ACACCTAAGAGAACACCTAAGACGAGAAAAAACAAGAAGAAAAAAACAGAATGGGTACAA
ACCTAAGACACACCCAACCAACCACAGCGACAAAAAACAAGCAACCCCGACCAACCACAC
CACACCACACCAAGGGAGTGGGAACGTTCAAACACATATACGTCTTGGGGGGGTATATTA
TAAAAGCGGGGGCCCGG
>NODE_68564_length_257_cov_2.875000_g64589_i0
ACCGCCACGGGCCTCCTGTCTACCGACCGCTAAAAGGTGCTGCTAGTACAGATATAAATA
TTTCAATACTAAAAACACTTGCAGAGCTCTTCCTATCCATCACTCCGGCCGAAAAATATG
CTCCCGATTTTACATTTCACATCAGATTTTAAACCAGAGCGGTACCGACATTTGACAATT
TACGTCCTTTGTTTCCCCCTCTCAAGTCGTTTCGACGGCGGGAAACATTGTGCCAGGACT
GAATCGCGCTAATACAC
>NODE_68565_length_257_cov_2.853261_g64590_i0
GGGTGTTGTAATCTTATCACCCGGGTGATACACGGTAATCACGCTTGTTCCAGTAGTGTA
GCACCATCCAGTAGGGACAACAATATTACACTGGCAACCTACACGCCTTCTTCATCCCTA
CTCTCCGCTTGCTCACATGAACTGTTTAAAAACCCTTTTACTACTGTACTTGTACGTAGT
AATACTGGAACAATTGGCCCACACTATTTCCAAGTAGTTTGTCCTAAAAATAACGCTGTC
TACAGTTTTAAAACGGC
>NODE_68566_length_257_cov_2.853261_g64591_i0
GGGGCCAAAAATCACTTACCCCCCTCTATGTTTACCCACCACGTTTGGGTCTGAATAGTA
CGTTCCCTATTATTTCGGGGGACTATAGTAATTAGGACAAACGGTACACCCCAAAAAACT
ATAGTTTTCCTATTTCTACTAACACTAACAATATTTGGTCCCAATTCACTATGTATTGTC
CTCCGTAATAGTAAATCGCCAAGTCGTAAACAGTACTGTGGATCCCTTCGGCCCGTTTTT
TTTCCCCTCAACTCGAC
>NODE_68567_length_257_cov_2.777174_g64592_i0
CCGGTAAATACGTATATACGTACAATATACTTCGTATATTTACTACACCCAAACGTTCCT
GCATATGTACGACGGCCGCGTAGTATGTGATTGGCGGCGGCCCGTTTCACTTCGAACTGC
GGTCGTGACGCGAATCCCGTATTCAGACCGCAAACTATCCCGAATAATCGCAAGTCTTTC
CGTGTCTTGGCAATTTCGTGCGCGTATAGCTCGTCGCCGGGTCGATGTTGTTGTTATTGT
TGTTGTTGCTGTTCTCT
>NODE_68568_length_257_cov_2.755435_g64593_i0
TTTGCCCTATAAAGCCTGGGCATCTAAAGCTGTCTGAGCCGGGCTGCCCCCTTTTTACTG
AACCGTACGTAGTTGGGATTAAAAACACGTGTCGCTACTTTAAAAAATGGACAAAACATA
TTTACACGGCTGTCAACAACGCTCGAGGTTTTTGGCCGTCAACAACGCTGGAGTTTTTTG
GCCGTCAACAACGCTCGAGTTTTTTCGTTTCTTGTTTTGTGGTGCTACCTTATGATACCA
CCTTGGACAGGGGTGGG
>NODE_68569_length_257_cov_2.750000_g64594_i0
ACGTGTTTATATGCGCGTGTTTGTGTTGGTGTGTTTGTATGCGCGTTTTTGGGCTTGCAG
CGCTTGTTGATATTTGTACGCTATTGTTTTTGTGTTAATATGTGCGTGTTTATGTTTTGT
ATCTGCGTGTGCCTTCGTGGTTCGTATTCGTGGGTGTATGCTTTTGTATGCGCGGGTTTG
TTTTTCTATGCGCGTGTTCGTTTTTCTATGCGCTTGTTTACTTACGATTGCATATACTAC
GCGCTTGTTGATGATTG
>NODE_68570_length_257_cov_2.750000_g64595_i0
CCATCCTACTCCCCTCAGTGGTAGTTGAGACCCCCTTAGACACAGGGCCGTACTACGTAC
CTACTACCCTCGGTGGGAACTACGTATGATACAACACTTGACTCGAGAGTTTTGGTTGTC
CTCTGCACGGTGTGCTACGAGCCGAAGGGTTATAGCCAACACTTTCCCTACTCCAGTAAT
CCTCCTATATACTCCCTTAACCCCTGAAGAACTGGTCCCACGTATTTTGGGACAAACTAC
TTGGAATTAGTGTGGGA
>NODE_68571_length_257_cov_2.750000_g64596_i0
GGTACTACTACTGCTGTAGATGAATACGCCATATAAGAAGGGTAAAGCAAGGGCGACAGA
TGAAGAGATAAAATGAAACCATGTAGGCTAAGCTAACGTTAAATTGAGCTTCCTTGGTGG
TTATTCCTTGGGCTTTTATTGTTCTTACTGGCTGTGAGGGGTCGATAGTTGAGCTGGGCG
ATGCGAGTCGACGCGGGAAGAAAGGGCTGGAGCCTTCTCGCGATAAAAATCCACGGCAAG
AACCGTAGTGGGGAGGA
>NODE_68572_length_257_cov_2.657609_g64597_i0
GGGATGACAGCCGGTCGTTACCGCCTTCGCGTGTTGTGTCGCTTGAAGAGCAGCAGTCGA
TTATTGAGGCTCGTGAGGCTGCGGAGGCTGGGGCGGGGCTTGTTAAGCTGTCCCTGACGG
CGCCGTCCACCGCTCGAGCGGCGCTAGAGCGTAGCAACTTCGACGCGGTAGGCGTAGGAA
GCGGAGGGGGGGGCGGCTCCGGCGGCGCTAGCAGCAATAATAACAGCAACAGCAGCAGCG
GCAGCGGTGGCGGCGGT
>NODE_68573_length_257_cov_2.646739_g64598_i0
GGAAACGCCCATACCCGACTCCCGACCGAAAACGGCGTCATCCCAATACTAAGCCTCGGA
TTCGCTCCATAACTGTACTGTGAGACAGCCTACCTGAAAGGGTTGTTTTGTTTCGTCTCA
GGCACATGATGGCTCCCACGCACTAACACTCATCACCAAAAACTCCTCACAGACAGGAAA
AGAACACTCCATTTAACGTTTTCTTGACTATGAGGCGCTTTTCGTGATGACGAGTGCCTT
AAGACGATCATTTATTA
>NODE_68574_length_257_cov_2.608696_g64599_i0
GGGAGGGGGGTTGGTTGATCGTGATCGTGAAGGTCCTTCTAACTAGCAGGAGGGGGCGGG
GAGGAGAAGAGGGGGGGGGGGGTTATCCCCCCTAATTGATTGGTGACGATCGTTTTTTTT
ATTTGTTTCATCTCTTTCTCCTTTGGAAAGGGCGTGTGTGTGGATGTGTAACGGATGAAT
GCAAGCCGATGATGACGGCTAGCTATTTTGTAGCTGTTTTTTTTTTTCCCCAGGAATCTT
TCGTTTATTTTTTCCGG
>NODE_68575_length_257_cov_2.559783_g64600_i0
CATTGCCCCGCCAAAAGTCCGTACGTACGTATACATAATAAGGAATCGCGGGTCGGCCGG
GGCGCGAGAAAATTGCGAAGACACACACTTGTAGGCACACGCGAAGTTAGCAACGTTCAC
TGTCTGTCCCCAAGCTGAAGATATTTGATTGTAAAGGTTTATAGGGAGTTACCGCTGCTG
TCGATTCTCCCACGAGCTGACCGAACGAGCAGGCTTTGCCGGGTTCCACGGTGAGTGTAG
GTGTTGGTTTATTGCTG
>NODE_68576_length_257_cov_2.554348_g64601_i0
ACGAAGAGCATTGTGCTGCTTCTGCCGGCTATCGTTTCGTTGCATTTGTTTGCTTGGTTA
TGATGTGGTTGTGGCAGGAACGAGGGGCGTGTTTGCGGCCGTTGTACGACACCTGGTCCT
TGGCATGGCATTTTATTTTGGTTGTTGGTTATCTTTTCCCCCAGGACCGATGCTACGGTT
AGGGGGTTACCTTCATTGGCTCCACAGAGTATAGGCCACTCAGGCGAGTGGCGATATACC
TCAGCCCTAAACCAGAT
>NODE_68577_length_257_cov_2.538043_g64602_i0
GGGGGGAGAAAACTGTCGGACGCACAGGGCCCGCAGTGAAAACCGTCGTACGACTTATTC
CAAGGGGTCGTGCTAACGTGGTACCGCTGTCGAACAGAAAGCCATCGAATGTCTGTTTTC
GTCCCTCCTTCTGCCGCTAGCACCCCCACCACAACCATCATAGCCACGACTTACTCCCAG
ACCCAAACACCACAAGCGCGTTCGTAAAACCCAAGCACAACACGCCATTCCCGTGTCCAA
CTCCCCCGCAAACTGTC
>NODE_68578_length_257_cov_2.521739_g64603_i0
CTCAGATCCGGGGTCACTAAGTGGGCTCTTCTCCCCCCTCCCCTCTACGGTACGTGCCTT
GTATTTTTATCGCGAGAAGATTTCAGCACTTTCTTCCCTCGTCGACTTGCGTCGGATTCC
GCCCACCCACGCCACGAAGGCGCTCTCAGCAGTTGGTTCCTTTTTATTTTTTCAAATAAA
GTAAAAATCTCACCACGGCGGGATTCGAACTTGGGTCCCAATGCTAGTAGCCTTTGAAGC
GGACAACTACTCTACCG
>NODE_68579_length_257_cov_2.516304_g64604_i0
TGCTAATGTTTCCAGTATTACGGGGGAACGTATATAGTAATCAGAACCTCATTTGGTAGG
GCTGGGCACTGGCACAGTATGTACTGGCAGTAGTAGTCTACTGCCAGTAGTAATCTTCTG
ACTGACCCGGCCAGTATATCCGCCAGTAGGTGTTTTCTTACGCACGTCCATGAAACATGC
CATATTATAATACGGAAACCCACCAAATGCGTTTCGGGAGGAGAGAAGAGGAATGAGAGA
CAGTCAGTATACTGCTG
>NODE_68580_length_257_cov_2.510870_g64605_i0
GCCAACTGCTGTACTGCTGTAGTTAGGACCTCTACGTAATGTGCGTAACCAAGAATCAAA
GACGGGCGGTGGATCGGAAGCCTCGAGCCCCGAGAAACTACTGATAAGACCGTTCTACGA
AGTACTACGAATATGGAAATACTCTTACAACAACAAAGGCAACCTCAGCAATGTCATCGA
GGGACTCAGGACGTTCAATGACGGCAAGAAGCCCGGGATTTTCTGAGACTACTGTATGTA
CAGTAGCACAAACTCCG
>NODE_68581_length_257_cov_2.510870_g64606_i0
AGATTAGCACAGTTCCAACTACATGATCGAAGGTCCGACAGCAACAGTATGCCTTCCAGC
TTGCAGGGCGTATCCCACCCCCGGAAGGTTTAGTATCACATCCACTACAAGGTGTGGCCA
CGCACCAAGGGGCGGCATCCATGTCTTCCATGTTTTTTAAGCGAAACCTTATCATATGTA
ACAAAAACAATACATACTTCGTACAGTAGTGGTATATAACACCTACCCTTGTTTCCCCGA
ACGAAAACCACGCAAGG
>NODE_68582_length_257_cov_2.510870_g64607_i0
ATGATCTACAGCAGCAAGTAGCCATACCCGCTATACCCTAAGATCCAGATACACCTAGGA
AACCCGGGGATGTGGCCCGGATGTCCCCGGACGACCACAGTGCGTTTGTTCACCAACAAA
ACCAAGTCAAAGGTTAAGGTGTGATCCTGCAGTATGTACTCCTGTGCAAAAAAACTCTGA
GAGTGGCGACGATGGTTACACTCGCACCTGTGTCCTGGAATCTAAGAAAGAGATGACCTC
TTGGTCCGACGCAGACT
>NODE_68583_length_257_cov_2.510870_g64608_i0
CGAAATCAGTTGTAGCCACAATAGACTACTGAAATAAAAAATATCCAAATAATTGCCCAG
GCAATTCCAATTAATTGACAACACTCAAAATCAATTGTCTGGACAATTCCAATTAGTAGA
CAGCATCCAAAATTAATTACCAGACAATTCAAAAGAATAGACTTTAATCGAAATCATTTG
GTTGGGCAATTACAATTAATAGGCAACACCCAAAAACAATTGTAGACACAATAGACTATT
GAAATAGGAATTGTCCA
>NODE_68584_length_257_cov_2.510870_g64609_i0
GGCGGATAAAGGTCGGGCCCGGGTTGCGGCGCGACTCCTGGTCGGGCCATCCCACGTCGT
TGGCCTTGTTGCCGTCAAAGTTGCCGCACAGGCCCTTGTAGCCGCCCTTGGGCGCGGCCA
GAATCGTCAGCCAGATGTTCTGGCCGAGCCCGCCCGTCTGCACAGAGATGCGCGCGCCGG
ACGGCGACTTGATCTCCCAGCGCGAGCCGCGGCGTTGGATGCGCAGGCCAGACTTGGTCT
TGTAGCCCTTGTTGCCC
>NODE_68585_length_257_cov_2.510870_g64610_i0
GTTTTTCATATTTTACAAGTTGACGACCGTGCTGTGCTGTGCTTTCTCATTTGTACAAAG
TACGAAGTACCACACATAGGATCACGAGAAGGGCACAAATCACACCAGATAGGCAGCGCA
GCGCCTTGCTGTTTACCGTGTTGCTATGCTTTCCCTTTCGAACATAAAGTTTTGTTGTCC
TGGAGCATGGAGCTCTTGGCATTTGCAAATCGCCTGTTGCTTCCTTAATTTATGTGCCAT
CTGTGACTTTATTTCGC
>NODE_68586_length_257_cov_2.510870_g64611_i0
GTTTTGTCGTTCTTGGTTTTTGCGTTAAGGTTACGTTTTATGCTCTCGATTCGGTTACTA
TATTAGGTTCGGTGCAGCGCGGTGCGGATATTTTCGGGTAGATTTGTAATTCGTTCGGTT
CAATTTCAGTTCTTCTGTACGTGGTTTGGCTCGTTCGGTTCGGTTTGGATTTTTTGTTGT
TTGGTTGTGATTGGTTCAGTGTTTGTTTGGGTGGGTTTTGTTCGGTTCATGTTCGACACC
CTTTCTTTTGATGGCCC
>NODE_68587_length_257_cov_2.510870_g64612_i0
GGGGGGTTGAATACTTGTTTTGATTATATTACTCCGAAAACGCTCGCGGAAGAAAAATCC
AACAAATCTCCTGTCAATAATTTCGTTAAAAATATGGACCCGCGGGTACGAATATTACGC
ACGGAATACATTGTTGAGGTACTCGTACTCCTAAGCTACGGGCTATGGCCCTCCAGCCCA
AAGCTCCTGAGCCACGTACAGAGCACTACAGACTACTTTGCTGCTACAGGGGGTAAAATG
TTACACTGAATGGTGAA
>NODE_68588_length_257_cov_2.510870_g64613_i0
ACCACAGCCATCCCATCTCCTGCGAACGCGCTAGTAACTAATACAACCATTCAAAAGTGA
AAAGGACACAAAACGGCCACCCAGTGCACGCCCAAAACCTGGGGACGGGAACATGAATGT
ATCCATAGCGTGCAACACGTGCTGGGGCTGAAATTCTAACGGCCGCGTTTATGCTGCCTT
ATTTATTCCCGTTTCTCCAGTGAACGACTCATCAGTCATCAGGTACCTGTTACTACTGTA
TGCCTTCAAAATCGAAC
>NODE_68589_length_257_cov_2.510870_g64614_i0
CAACACCTCAGCGAAAATGATTGCAACGTCTTGTATACCAGGTGCATACACGTGTATAAG
CGAATGAATGCGGTTCGAAAACTTACAAAGCAAACGAAGGGTCAAGAATACAGGACAGAT
AATATGTGTTAGTTTGCTTCCACCCAGAGGACCGGATAGACAGAAGGGCAGCAGTAGTAT
TCGCATTTCGTCCGGTAGGATATTTCTGGGAATTTTACAGGTCACTATTAATAATAATGT
GGTCAGGTTTGGGGTTA
>NODE_68590_length_257_cov_2.510870_g64615_i0
GGTGAAACAGCCGGGGCCTAGCTGGCAAGCTCTTATGATTGAGTTTAGGGGATGCGAATG
TTTTGAAATATTAGGTAAGTTGGGTTTTCACGTGAATAAAGTCGGCATAGAAACAGCGTT
TGCTTAACAGCACATCCGTGTTATTCTCGCAAGCAAACGTTTGAAATAAATCGTTGACTC
TTGCCGTTCCCCAAAACTTCGTGTATAGTTGTTGTGGTGATTGTGTGCTTTGACCTTATA
TAGCCGTTCTAACAGTC
>NODE_68591_length_257_cov_2.510870_g64616_i0
AGCCGCTTGGTGTGAACCATTTGCCACAGATGTCAGGAGATAGCACTTCCATCCCTGGAT
CAAAACTTAGCAGATATTCCCCTTGATATGCCTTGCCTTGACTTACACCAAGCTACCTGG
GTTTTAGCCGTGGAAGACTCGGCCCCTACACCCTTGACAGCGACACGGTTTGCCTTGCTG
CTTGACATGCCTCCTTACACTTTTTGGTGTGAACGCGCAATCAGCACAACTATAACTGTA
TGTCAAGCGTACCGATG
>NODE_68592_length_257_cov_2.510870_g64617_i0
CCAAATCAAGTTACGGGTGATAAATTGAGCTTGTCGTGTGAGGAGCTCAGAAAACAAGGC
ACCACCCCTCTAAGGTGGCATTGCTCTATACCTACCGACGGCACCTACCGACGGCACGGA
ACCCATGTACTTACTGAGTAACCGGTCACTCACGGTTGCTGAACAGACACGTCACCAAGG
CCTCACGGCGCTCAATAAGCACATATCATACATCCCGGAAAAATATGTCTCACCATTTTC
TTCATGGCCTCGTTGCC
>NODE_68593_length_257_cov_2.510870_g64618_i0
TGGCTCATTTACCCCGTAACGGTTCGGATTAGGGTTGTAGTCCAGGTTCCACGTACGCGT
AGCGGGCGTCCCCGGTGGAGTGACAGATGAATCTCGTCCCTGTTTGAATCAAGGTCGTGG
GTTCGAGCCCCCCCGAGTGCAAGCTCGTAGGGACTTTTTCTCGCAAAAAAATATCTTGAC
TAGCGGAAAGCGCGAGAGCGTGAGTTAGCAAATTTCGATGAAAATCGACGAGCGTTGGGA
AAGCTGAACCCTCTGCG
>NODE_68594_length_257_cov_2.510870_g64619_i0
ATAATAGTGGCATCAAATACGTGTCGTGTGTCAATGTAACCCGTCGCTCCCGTTAGTTTT
TCGCCGCTTCCAGCAGTTTTATTGGTTGCAACAGCATGCAACAACAGAGTCACGGAAGGG
AGTCTTTCGGGTGGCTCGTCGATCGGAGGATGGGGTGGGGTGCTCTCTTTTTCGAGCGGC
CGCGTGGTTCGTAGCGTTTTCCCTCCGCCACTTGCTGGGGTCGTGGTGGTGCTGTATATA
GGTATATATGGTGTGTG
>NODE_68595_length_257_cov_2.510870_g64620_i0
GTGGCCGGGTGTCTACCTGTTTCGACACCAACCCCTATAACCCTCCTGTACGTAGCGGTG
TCATCATTTCCTGTTACGTGCCTCGAGATGCACGACGTGCGCCGCGCCTACGCCGAGTAT
ACGTACACCCCACGGGTACGAACGAGGTACGTACAATTGACGCTACGAGTACTATTTACG
ACCGATTGATAGCTCTTGTTTGGGTACAACTATTAATACGTATGGACAAACATTATGTTT
TTGTCGACAACTATTTC
>NODE_68596_length_257_cov_2.510870_g64621_i0
CGCTCTCTAGCCCAAAGGCCGCTTTTTCTTTCGGCATGCAGGATTTTCTCAGTTCCGTCG
TTGCTCATCGGAGCACAACATAACGCTTTTCTGTGCGAGCCCCTTTCCTTGACGCCTTGC
CATTATACGAAGGATATCATTGACAATCTCAATCGCGTTTCTCGTGGCTCATTTCAGCGA
CTGAAGTGCCATGCTGCCGACGTGGTGTGTTGAACAGTCCTAAGATCGAGCTAACTGCCT
CATGCCTTTGAGTAGAC
>NODE_68597_length_257_cov_2.510870_g64622_i0
CCAAGAGTCCGCAAAACTACTGTAACCCCCTCTGTGTCCACCCCAAAGTATATCGATGCA
TTCGATGCTGTTATCCACATGCAACAAAGTCCGCCTCAAAAGCTGTTCTTAGTAGGATGC
AGCTCACCCTTCATGCGACTCGCGGAACACCTCACGGCGCTTTGCGCTAGGTGTAAGCAA
TGTCTGCCTGGTCGGTGAAAACCGGACGTGCTCCGTCCCGGCATTGTAGGGGTGCGTGGG
TCTATGGTCATACGACT
>NODE_68598_length_257_cov_2.510870_g64623_i0
GTGAACGGTCATGCACCTTCCGGGCAAGCGGCAGCTTGACCTCTGTCCGTGGTTTCATCT
GCCGACCGAGTACTGTGGGTACCCCTGTTTAAGAGCGCCCCGTTACAACACTAAGTAAGC
GCTCCTAAGTACAGGTTGCTCTTATCTGTAGTTGGCAATATATTTAGGTTTTAGTGTGGG
CGGGACAAGCCGATTTGACCGCTTTTAACCCGTTTAAGACTGCACTCCCCCTGTGGAGAC
GAAGCACTTGAAAATAG
>NODE_68599_length_257_cov_2.510870_g64624_i0
AAATAGAGCGAGAGCGAAAGACAAAATGTGGAGATGGAGAGAGAGAGATAAATACAGGGC
AAGAGCAACAAGACAGGCAGCCAGACAAAAAAACACAAGAGAGCAAGATAAAACACAGAC
AGACCGTCGAACAGAGACGCGGAGAAACAGAGCAGAAAGGCGTCTTGTGTACGATCTGAT
GGGTTGGTGTTGAGTGGCAGAACGGGCGCGGGCTGGGAAGATGTCGTTAAGGGTGCGGCC
ACCGATGCCGACAGTGC
>NODE_68600_length_257_cov_2.510870_g64625_i0
AAGAGAGGACAACGTGTCGGACAGACCAACACAGCATCGTCGTTTTGAAACCGAAAAAAT
GAAAAAAAGGAAATGGACAGGAAAACTCAACGATAACAACGAAACAAATCAAGACACTGT
ACAAAACATCAACGCTCCCAAATAATACGCTTTATTGTCTTCTACGTCCCTTGTTTAGTG
TTTTGCTCGTTGCGTTGTTGGTTTCATCAAGACCTGGTTTATACGTGCAAAACAAAACAA
GCCGCACATCTTTATCA
>NODE_68601_length_257_cov_2.510870_g64626_i0
CGGAATAAACGCTGCTGAATTACGCGGAAAAACGAATGCACGTCCGAACCTAACATCGTC
CCAAATTTTCTTCAAAATTTGTTCGGAGTGGGGCACGATGCTGCGATGATTCGAATATGT
GAGGGCCGCATTGATGTCCCCGACACCGTCAACCTCGACGGGAGCGCCGTTGTCGGCAAT
GCTCACCAGCTGATCTACTGCAGGGAACCCTTTCCGTCTGCCAAACCAAAACCGAATGAA
GGATGCACGAGAACGCG
>NODE_68602_length_257_cov_2.505435_g64627_i0
GGTATGTTTGCCATCAGGACATTGGTCAGCAAACTTATTTTGGGTCGTAAAGCAGTTCGT
AGCATAGTGTTGTACATATCATATCAGGTGCGTATACGTACACGTCGCATTTTTGCATGT
GGTACAAGTGAGTACACGTTGCATATTACCTGGTATGTTATCATTACAGAAGTACTATAA
ATACGCGTACTACGAGTAGTACGTACGGTAGTTTGTGTGACGGGTGCGGGATTCGTATAT
TCATGAGAGAAGAGCTG
>NODE_68603_length_257_cov_2.505435_g64628_i0
CAGTTGATATCGCGGATGGCGAGCCTGATGCTCGTGAGGTGGGGGGGTCGGCGTCTAGAG
AGAGTCGGCACGGAACACCCGAATGCGCCGTGATGTATGATAATTCCGGGCCGTAGGCAG
GATGATCGCGTGATCCCCCGTCAAAAATGGCAATGGCAACGACAACGACCACGATGACGA
CGAGGACAACAGCGGCAGCAACGCCTACTGCTTCACCTGCACCTAACACACCGAACACCG
ACCCTCCCCGACATGCC
>NODE_68604_length_257_cov_2.494565_g64629_i0
GTCTGGTCGTCGAGCCGCCACCTTTATCCTGTGGCGGTGCTGGCTTAGATCTGAGCACGA
AGACTCCCGCGCAGGCCTCCACAATGCTGACGGCGGCCGGGAAGCCGACCCCCCCCACGG
ATCGGAGGTCTATATAAGCTGACTGCCGGGAAAGCCAAGGAAATTCGAGAGACCGTACGC
ATGGCTGCTGCCGAGAAGCAGAACGCGAACCCGACGGTGTACTCTTCGGGCGTCGCGCGA
AAGAGCCGAGCGAACCC
>NODE_68605_length_257_cov_2.494565_g64630_i0
GCATAGCACTGCTTGCCATATATGTTTTTTACTGGCAAATAGTGAAGGATGGCAAATAAC
TTATTGGAAAAGCTCGATACAGGAGTATCATATCATACCGTCCTACAGCAGTAGTAGTAC
AGTACATGCAGTAGGTGCTCCGCTGAGCCTCCTACGACAAGTTGGTACAGTCTCTCCCAA
TCACAGTACAGACAGAGCATCACTACGTATTGCTGAGTACTTCTGAGCGACCCCCCCCTA
CGGCCATGCATGACTGG
>NODE_68606_length_257_cov_2.478261_g64631_i0
GGAGCGAGACATATCGACTACTTCTATAGGCGTCAAACGAACTTACTGCTAGACTGGTCT
TTGCCGTACCGTGGATGCTCACACATGAACATGGGGGGCGGCTAACCTCGAGAGTGGGGC
CAGCTACTGTAGTGGAGAACAAACAATGCATCGCGCCTCGCTGACCCGTAGGGATGGCGC
TTGTGCACCGCTGGCCCACCCACGACGGCGCCACTGTAAGGGTACGCCTTACAAATTCCG
TCACTATGAATTCGAGA
>NODE_68607_length_257_cov_2.478261_g64632_i0
GGAGGAATAAAAAAACATACCAGTCCTAGAATTAACAAGAGCTGGAAGCAGTTCATCAGG
GGTGACGCTACCACGCAACTACAGGTATAGGTGTATGGTGGTGGTTGGTGGTTGTTGGGC
ATGAGGACGGTGGTAGTGGTGGTATTGGTGGTGTTGGTGGCTGTGGTGGTGTTGGTATTG
GTGGTGTTGGTGTTGATGACTGTGGTGGTGTTGGTGTTTGCCGTGTTGGTGGTGGTGGCG
GTGGTGATGGTGGATGG
>NODE_68608_length_257_cov_2.472826_g64633_i0
GTCACGTTAGAGGGCAGAGAGCGAGTACGTTTCAGGATCTCTTACTCTTACGAGACACCA
GCAGTACCGGCATGCTTTTTCCAGTTTTTTTCGTTTGGAATACGTACGTATATACGAGTA
CGAGTACCATATGATATCATGCCTTATATTTCAATCGAAAAAGTTATGCATTCAATTATC
GATTCGCACTCTGATCTGCCTCTATACCTGGTACATTGCATGCATAATACGATGCTCGTG
TCTGAGAAGCGTTACGA
>NODE_68609_length_257_cov_2.472826_g64634_i0
GTCATATGATATGATACGATATGATATGATATCGAATGTCGTGACATGGTACGATATGAT
ATGATATGAAATAATACCAACAGCACTTTATAACGTAATTTACGTACGACGAGTGACCCC
AAGTTGCTCGACACTCAACGGCAATGCCACTACTCCCTCGTACTGCTGTTGTACGAGTAG
GACGATGCAATGCTGCCATGGCAATCGTACCGTGATCTGCCGGTTGTTTGTAAGTGAACG
AGGTGGATGGAGTACGC
>NODE_68610_length_257_cov_2.456522_g64635_i0
GGTGTGGTTGATACGCGATACTTCTTGGGCGCTTGGTGTCGATAGGCAGGCTGTTGTCCT
ATGAAAAGAAAAGAGACAATATAGAAGTGAAAACCATAGACTTTCTTATTTTTGTCTTTC
TTCCTCAGCGAGCTCATCGACACCTCTCTGGCCTCTCAGAGCTCCCACTTGGACAACGCC
TGTATTATATTACTCGCCGGCGAGCCTTTTTCTTTTTTCCTCCAGCAGAGTCCTGTCTCA
TCTTCTTCCCATTCATC
>NODE_68611_length_257_cov_2.451087_g64636_i0
GGTTTTGTGGTGTGAACAGAGGCGACGCCAAAACAAAAGGCCAAGCGTTAAGTGCCAAGT
GGTGTTACTGTACGGGCGGCCTATGTACTTTGTATAATGGCTGCGACTGCGGCGCTGGAG
CTTTGGGAACAAACTAGCAGTGTCGACACCAAAACTCTACAGGAAGTCCTACGTAACGTT
CGTACATATGAATACGTACCATATATACACGGTTCAAGCAGTGACAGAGGAAACGCAGGC
GGGATGCTTGCTCGCGG
>NODE_68612_length_257_cov_2.451087_g64637_i0
GGTGGGTCTAAAATGACTTGGTTTTTGTATGTGGGGTCTGAAATGACTTGATTTTTGTAC
GAGGGGTCTGAAACGACTTGTTTTTTGTATAGTGGGTCTGAAATGACTTGATTTTTGTAT
GGTGGGTCTGAAATGACTTGGTTTATGTATAGTGGGTCTGAAATGACTTGTTTTTTGTAT
GGTGGGTCTAAAATGACTTGGTTTTTGTATGTTGGGTCTGAAATGACTTGTTTTTTGTAT
GGTGGGTCTAAAATGAC
>NODE_68613_length_257_cov_2.434783_g64638_i0
GTGCAGTCGAAGGGGACGGGCAGAACAGTCAGCTGGGATATTCAGTATGCAGGCTGAGAA
AAACCGACAGTCAGTAGCATGGGGAGAGCATTGGCGCTCAACGTGCGTAACGTAGACCAT
ATCGATTGAGTGGCTTTATTTAACCCCTACGTACGAGTAGTAGTGCTTATTAAGCAGAGT
CGCTGAAGGTGTGGCACATATGAAGTTTGATGCCTGCAGTCCTGAAGAGAATCGTTTCTA
ATGGATATCTCGTGAAT
>NODE_68614_length_257_cov_2.434783_g64639_i0
CACGTGACGTCTCGTTTCTCGTTGGTGCATAAAAACAAAACAAACTGAAACCTACAGCAG
CAGCAGCAGTACGGGCGGTATAGCCTCAATATTAGCAGTGGTACGAAATAAAAAGCCGAC
TATAGGCACCTCTTTTCGCGCCTTACACACGCGCCGACAGACGGCCCACGTTCCAGCCTG
GCCACACCTTCCGACGACTGACACGTTCGCCTCTCGAGAGGGCGCCGACAGCATCCCGCA
AACGGCCGCGACACGCT
>NODE_68615_length_257_cov_2.418478_g64640_i0
GTGCCAGGTCACGTTGAACACACCTACACCCGTGCAGTGTATCGCATCCGTAAGGTTGTG
CACATCGTCTAACGATGTGACGTCCACTGCGACAGTCACTGATGGACATGGGGCTGGTTC
TGCCCCTGCGATGAGGGAGATTGCCAGGCCAGCCAACATCATTGTCGGGGCCACGATTAT
CATCTTGCAAATCGCCGACGGTGGTACCGCCGCTTTAGATGTGAGGATCGAGTTGCGGAT
GATGTCCGACAGCCCAC
>NODE_68616_length_257_cov_2.418478_g64641_i0
GGTCGAGCCAGCAGCAGGAGGCGTCGGCTCCCGCGGGGGCTTCCGCGGCGTCGCTGCCCC
CGAGAAGGTCGCGGTCGTCCGCGCACCCGAACCAGTCGCTGTTGCCGGAGGATGGGTCGC
CGGGGAAGTCACCGCCCAAGCCGCAGACACAGCCGCAGGTGCAAGTGCAGGTGCACGCGC
AACCGCAGCCATCGGCGGCGGCGGCGGTGGCAAGCACTGGGGTGGTCACCGCTGCCAGCA
CTGATGCGGGCACGGCG
>NODE_68617_length_257_cov_2.413043_g64642_i0
GGTGGAACTGCTCTGCTGGCTGTGGCCTACCCTTGATTTTGGTCGGCGTGGAACTGCGGG
TGCTTGATGGGTCCTGCCGGCGGGTAGTGGCCATAGCCAGAGCCGGCTTTTTTCGGAGGG
CTCAGGTCGAAACGGGATTCTAGTCCCGGTCGGTGTGGGAGGAGAGCAGGGTGTGCCAAA
TATGTGGGTGTCGTGGGGTATGATGCGTGTTGGACAAAATTAAACATCCCGAAACATCAG
GATTAGGTGTTGTGGGT
>NODE_68618_length_257_cov_2.413043_g64643_i0
AGAAAAGGACGTGAGGGCCGACTTAAGCGCCGAGAACGCTCGTTGATGCTGTTCCGCCCA
CGGGATCGGGGACCGCCGCGCTCGTTTAGACGCAAAGTCTTTGTTTCGGAGGATGTCTGT
GAGGGGCGCGGCGAGGATGCTGTACTGGACTACGAACTGTCTCAAGTAACCGGTCATACC
GAGGAAGGCTCGGAGCTCCTCTACATTGGACGGCGGAGGCAGCTCGGCTACGGCTGCAAC
CTTCGACTCCGCTGGCC
>NODE_68619_length_257_cov_2.391304_g64644_i0
AAGCAAGCGCTACACATGGCCGGCCGGCTTGTCACCGGTTCCGCTACGTAGGTTATGTAA
ATAGACCTCGTGACTTCGCTCCTTCCTCCAGGACGGCACAAGAAGGCCCCAGACAATAAC
AAAAGGCGTTTTGGCTTGTTTTCGTTGGATGGACTGCACAAGCAGGCCCGAAAGACACGA
CACATACTTGTTTCTGTTTACGTGTCGTTTGATGGCCTTTTTGTTTCCCTCGCCCCGTTC
TTACAAGTACCTCGCCG
>NODE_68620_length_257_cov_2.391304_g64645_i0
GTGGAAACGGCACACGTTTTGATATTTTGGGTATTGCCATCCAAACATGACTTCGGATTA
TGGATGTGGTGAAGAAAAAAAAGGAGCGCAGTAAAACTCAAGTCATTGTCGGGCTTGAAT
TTGCAGGCCGGTGGTTCGTGTTCATTGGATGACTGCATCAACGCTTGCACGCACAAAGCG
AAACCGTCGTAAACTCGGCCATGTACATACCACAGGCCGAAAATGCCACCTGTAACTGTT
GGTCGTACATAGTAATT
>NODE_68621_length_257_cov_2.375000_g64646_i0
CGTTGAAAAAATGGAATTCGTAGGTATTTTCAAAACCCAGATTATGTTCTCGTTTTGTTC
GGAATATCCCGTACTATACAGCTGCGGCTAGGCGATGGACGGAGAGAGCGATCGAGTTGG
CGGTCACCAAAACCAACTACAGTACCTAGTATATTTCTTCAGTAAGTAACGATACATATT
CGGGGTGGATGGGTGGGTGGGGGTATGTAAGGGTGCACAGCATATTTTACGGGGTGCGAG
TTATACGCTACATCTTG
>NODE_68622_length_257_cov_2.336957_g64647_i0
TTTTTAAACCGATTTTTTCTATGTATTCGTGCCAATCTGAGCTCATTTTTCTCGACACGT
TATTTCTTAACTGCAGGCACCTACTACTATTGATACTGTATTTGTGTTGAATGGTGATTT
GTTATATTGAGTAGATTCACGAAGAACAACTCGTGAATCTTGACGCCATTCAGTGTTTTA
AACCTTGAAAAATCGAAATCACGATCTGCGTCATTTTTTTTGTCGTGGCTTTACTCGTAC
TGTTTTATAATACATTT
>NODE_68623_length_257_cov_2.336957_g64648_i0
CCTTCCTTCACATCCACGCCTTCGTTGCCGTTGGTGGTTATCACGTTTTTCCTGACGACA
TTACCGAAGCACACGTCGGGCTCGTCGGAGTAGTTTTTACCATCGTCCCACTGCTTGCTT
GAGGTTCCGATGTAAACTCCCTCTCCGTTCTTTTTTTTTCTCGTCATCCCCGAAAACGAA
GTCGTACAGCCCGCAGTCCGTGATAACGTTTCCATCAATATCTGCGTTCGTAACGAAGTC
GCGCAGGCGGATGCATT
>NODE_68624_length_257_cov_2.326087_g64649_i0
GGCTCCCCGCCGCAAATACTGTGGTGTTTGGCGACAAGTACTGTTCTTGCAATTGTTCGG
CTGTACGTAGTGCATTCAATTCGCCATCAATCGCATCAATCGTAAATGTTCCGTGTGTCT
GTACGAGTATGTCAAGATGTCAAGCAGTATGTGATGTCGAGCGGCGTAACTTGTTGTGTC
TTTTGATTGACGTTACATTTCTGATGAACATAATGGATCATGGATCATGGATCCTAAAAG
CATGGATTATTGACTCC
>NODE_68625_length_257_cov_2.315217_g64650_i0
AAAAGCGCCACCCGCCGCAACGAGACTGGTACAACGAAGCCAGGCGGAGGTGCGCCACGG
CGCCTGATAGAACAGCCCCAGACCGTCGAAGCGGGAAGCCCTATGCGTAGGGAGTCGGAG
ACAACGGGGTCTTCGTCTCGCGCTGGGCAGACCTCCCCACCCGCAGCGCATCGTTCGGAT
ACTGGTGCCAAACTTCCAAAGAGAACAGAAAAAGGCGGCGCAACCTCAAAGTGTGCTTCA
ATATCCACTGCTGTACG
>NODE_68626_length_257_cov_2.315217_g64651_i0
TTTATCTACCACCGTACCAACCCAATTTCCACTTGAGCCCTATACTAATCCCCACCCTTA
CTTCCCTCTGAAGAGTTTTTGCTTTCTACACGGGACATGTGGTCCTTCGCACACACTAAA
ATACGGTATCTACATCATACCTGGTATGTATCTACCTATCCAATGTTCTTCGCACCAGTA
TACCGGTTTCCTTACAGCGGATGGCGTTAATGCTACACTCAAAACAATACAAACAAAACG
CCGAGCACCGACTAAAA
>NODE_68627_length_257_cov_2.277174_g64652_i0
CAACCGGCGGTTTATTAGATCGCGCGAAGAACGCACAACGCACAACACACTACACACATT
TTTCACGAACATTAACATTTTTTTGCTACGAATGTATGATGATATGTGTAGTGTGTGTAT
TACCACCAGTAAATCGAAATGTCAATATTTGTGGGAGGTGCACAAAATAATGAGAGGGGC
GTCCCGCGGGGGAGATCACAGACAGACGCAGTGTGTGTGTGTGTGTGTATTCTTCACATT
AAACCTTCCTTTCTACC
>NODE_68628_length_257_cov_2.277174_g64653_i0
GGGTAACGTTGTTGCTCAATTCCACTTCTCCCGGCGCGTGTGCAGTATCGGTAAATAAAG
TAATTCGACCCCACGCCCTTGTAAAAAAAAAATGGCTGTCCGCTGAGTGAACTAATCCGT
CTCAGTCTGTGTACGTATATAATCTGCTTCGAGCGCTCCATGTTGCTTTCTCACCGAGCA
CTGCACGCTCGCAGAACTTAAGACTTAAATAGGATCATACCCAGCGGTGGCTTTGGATCA
ACCCGGAGAGTACAGAT
>NODE_68629_length_257_cov_2.277174_g64654_i0
TTTATTTTTACCAATCCGCCCGTGGGAGGAATACACAAAAAAAGGGTGAGAGGTTTGTAG
GTGAGGTGGGTCTCAACGAAAGTGTCAGACGCACTATGGCTGCGCTTGCCTCGGCAGTTT
GAAGTGGTGTAAACGTAACTCACGGCTCTGTTCCTAAATATAAGGACGACTCTGTTCCTA
TATATAAGGACTACTATGTTCCTAAATATAAGGACTACTCTGTTCCTAAATATAAGGACG
ACTCTGTCCTTTAGTAT
>NODE_68630_length_257_cov_2.250000_g64655_i0
GTGGTGGGCAGCAGAGGAGCCGAGCGTATCCGGCGCGATCCTTTTTCTGTCGGTGAACAC
CTGTGGTCGTTCGACGGACAACTACTCCGATTCCCGAACGCTTCTTTCTGGCCGCTCCCA
GTAGTAGTAGTAGTAGTAGTAGGAATCGACCGCCTCCTTGGCCACTCTCTGATTCTTTCG
CCTGAACGAAACCCTTCTTCCTCGCGGTCGTCAGAGATGGCGAGATCCGGCAACTCGGGC
CAACCAACACTTCTGCC
>NODE_68631_length_257_cov_2.244565_g64656_i0
CCCGCCTCGGTTGTCGTTGCCGCGCATGCATGCACCCCCACTTCACTTCGCTCAAACCCG
TGTATATCAATCAATCAATCAATCAACCAACCAATCAATCAATCAATCAATCAACCAATC
AGGCAATCAATCAATCAATCAATCAATCAATCAATCAATCAATCAATCAATCAACATATC
AACCGGTCAATGTCTTCGAATCCTATATACCATTACCAGCGAAACAAAACCGCGTGCCCT
TAAAAAACTAATGATTG
>NODE_68632_length_257_cov_2.233696_g64657_i0
CTGCAGACGAGCAACCCAACGGAAGAGCTACTACTGCTGTAAACGGCATGCACTACTGTA
ATAATCTCACATGCATACCGCTCTCACATGCATACCGCAGTGTGGGCCACAAGCACGCCA
ACAACGAACACCTATCTGAGCAAGCCTTAGAAGCTTATTGGGGCACCATCGTTGAATGAC
CTATCTATGCTATGACGTGATGGAGTGTTGTAGCGCTCGCCTCTGAACACGGTTTAGTAC
TCCAAATTTCTTAGCGC
>NODE_68633_length_257_cov_2.228261_g64658_i0
GGATATCTCGGCGAGATCGAGTCGAGAAAAAAAAATATATATATAATTTTTCATACGTAA
ACGTTTTGTGTTTGCACAAGCACTGGTATGTCAGGGTTAGCGCTTCAATTTTTTGTACCC
TAATTCGCAGTGGTTCACGAGATACGAGTTTAGGAAGCTTTATAAGTTTCTTGGCTGGCC
CAGCTCGTATTTCCAAGTTTGTTTGCATCCCGTAACGTGGGTGCGGTTAATTCTATTCTA
AGTTATATTCAATGGGG
>NODE_68634_length_257_cov_2.222826_g64659_i0
GCTGGGAAAGGGTAAATGACGGGTCGCTCGTCCCCCCACTGGCTTGAAACAGATCGCACA
CGGCGATCTCCATGACCAGTCCCTCTGACCCCGCGAGATCACTCAGGCATTCCACGCGAA
TGATATTCTTGTGGGATCTTATCATGACATACGCCATCATTTCGCGTAGAAGGCATGCTC
CCGGGTTTCCCGGCTTGACCCGCTTAATCGCGTATGTCTTTTTCGTCTTTCGACATTTTC
CGCGGACGACAGTCCCG
>NODE_68635_length_257_cov_2.201087_g64660_i0
CGTACGTAGCCCCGAACATGTCCCGCAGGGGACGATGGTTTGCAATCCCCGGGGTATACA
TGCGCCGTTGCAACTCCTCCGCTTTCTACCCGGCGGGGACATTACTCGTAGCGGCGTGTT
TTTGATACGTTTTCATAGCCCCGATGCAACGTGGTTTCTGGTATACTGCTGTGCAACAGC
CGATACTGCTGTGCAACAGCAGCAGCGGAATTCGTGTGACTATCGGTAAGGCGCTTGCTG
AACAGCTATAACTTCTG
>NODE_68636_length_257_cov_2.195652_g64661_i0
TGCAGCTCCAGCAGCCGCTGCTGCTCCAGCTGCAAAGAAAGAAGAAGCCAAGAAGGAAGA
ATCCGAAGAAGAGGATGATGACATGGGCTTCGGTTTGTTCGATTAAACATCTCGTCCATA
ACAACCACAACATCGGTCACGAGGGCTCAACATTTGCCGGCACCGACGGAAGGGGAGGAG
ACTCAAATACTCGCTTACCATGGCGATTTGGCATGTCTTCAACGAATCCGACAAACGTAC
AACATCTAAGATTTCCC
>NODE_68637_length_257_cov_2.184783_g64662_i0
GCGACAAAAATGCGAGGCACGAACCGTAGTGGGGGAGGAGGGAGAGGAGCCTGCTTTGTG
ACCCCGGATTTGAGTTACGACTACAGTAGGAAGAAGAGAGAAAAGAAAGGCGAAGATAAT
AAAGGGGATGAAAAAAAAATGAAAAAAATGAAAAAAATGAAAAAAATGAAAAAAATGAAA
GCAAAAAACGTTTTTTTACATCCCTGAGAAAAACAAAATGTTGTGCGACCCCTTTTTCTT
ATTCAGGAGCACCGAAC
>NODE_68638_length_257_cov_2.184783_g64663_i0
GTTTTGGCGAGGCGGGTGCTGCCGGAGGGGAGGCGGTGGGCCTGTTGACTTTGGTGGTGC
GGCCTTTGCCAAGCACGGCTCCGGCGTCCTTGGATAGTGGTTCGTCCAGGGGAGACGAGT
ACGATCGGAGTGACCCCTTTCACGACGTAGAGCACGCCGTGACTTTCCTGTGGGAGGAAG
CCGACGACCTCGCCTACTCCCACCAGGTGCAGGTGCAAGCCGCCTCCCAGGCGGGCGACA
TGGCGCTCTCGGCAACG
>NODE_68639_length_257_cov_2.179348_g64664_i0
CGTTGACAACGCCTCCAGAGACAGAAAACCGCATCCCAACAAAACCACGAGCGCGCAGAT
CAGATTAGGTACCCACCCCTGTGTTGTAATTATTAATAATAACACATCGAGAAGTTCTAG
CGATAAAAATAACCACGAGAGATTCTAGCCAAACATTAAAATCCACGAAAACAGCTGCGA
CGAGAAAAACCTCTCCGAGTTTCCTTCCCCTCCACCCTCCGGCGAATCATGCCTCCGCGT
CCAATCAAATCACGAGC
>NODE_68640_length_257_cov_2.135870_g64665_i0
GAGCTCGAAGAGGCATCATAATATATGTTTTGGGTCAAACGGGTGAGAATCCTACGTATG
ATAGTGGTTAAAAAAAAAGACGTCTTTACAGCAGTATAGGCACCGCGAAAAAAAAACTCC
TAGTTTGGAGTTTGGAGTAAAGCCTCATATCCTTATTTGTTGCTCAATAAGGCCAGGTCA
CTTCATTATATCACGTCTCTTACCCACCGAAGGTATTGAAACGTGTTTTCTGCTTATAAT
TTGTTTTTTTTCCGACG
>NODE_68641_length_257_cov_2.125000_g64666_i0
GCACCGATCCGCAGACGTAACCTGATGGTTATTTTACCACCACATCCCCGTACGAGGGTA
CGCCTTCCACATCTTTTAATACGGAGGACCATAGTAAATAGAACCTACGGTACACACAAA
AACCTATATATTTACCTATTTTTACCAACAATATTTGGTCCTATTTACTACGAGTATGGT
CCCCGTAATAGTTAACCTTGCTCCACTACGCGTAAAGTTACACTAGAGCGGCCCGGCCCG
GCCCGGCCGTCCAAAAT
>NODE_68642_length_257_cov_2.114130_g64667_i0
CCGTCTTCCGCGTCCTGGCACCGCAGGATGAAGCCCTTCAGCCTGCGCCCGTCTATCCAG
TCCACCTTGCCAAGGATTTTGAGAGCAGACAGGATCCACCACGAGTAACACACATCCGCC
TGCTTCTCGGGCCGCCCGTTCAGGCCTCCCGAATCGCATTGTCGCTCGCAGAGCCACCAG
CCCAACAGTCCTTCATCTACGAGGTGAAGCGACCGAGCGATCGACAATGCCCCGACGCAC
GTGAAGATCTGACCCGC
>NODE_68643_length_257_cov_2.092391_g64668_i0
TGGAACAAATAAAAAAATGCTTCATTGTTTGTTTTCGCTCGCTGCTGCAACAGCAAAAAA
ACGAGAGCATCGTTTTGTATTATTGTGATTAAAAAACGAAACCCGCACCGCGCCAAACGC
TCAATTAACGTTGTCAGCGTATCATAACTCCGTTCCATGACCGGGACTTCCGGCTGCATC
CGGGGACCTTTGGTTGCACCCCACTACGTGGTGTTGCCACGCATCAGCGCGGGCCCGCAC
GTGCGCACGGTAAGAGC
>NODE_68644_length_257_cov_2.092391_g64669_i0
GTTGCCCCGGGCGCTGCTGGTGCTGCCTCTGCCGTCGACGCCATGTCGCCGCCTCTGGGA
GGTCGCCGGAGGGGCGCCCAGCGAGAACGCTCGGCGAGCGAAGCCGGCGGTGGCGTTTTC
CCTCTCCCCTTGCTGGGGGACTTTGGTCCATACCGCAGCCAGCAGCAGCAACAGCAGCAG
CAGCAGCAGCATAATCGAAGGCTGTCGGGCGTTTCGGACCCTGCAGAGGTGGCGGCAGAG
GCAGCGGCGACAGCGGC
>NODE_68645_length_257_cov_2.092391_g64670_i0
GGTGGTTTGTTCGTACATAAGAGAGAATTAGGCGTGTTGGTTATATTCTATGTGCTCTTC
TTGTTTGATAAAACCGAACTTCTTTACGGTACGTACCCATTTTTGGGTTCACACGTAGGT
GGGACTACCAAGTGGATCGTACAGCGCGGAGTGTTGCTGGTAATCTGGTAGAACACGCGA
ACAGACAATCAATAATGCTGCCACAGCTGCCCAGACGTTTCTGGGCCAGGCTTATATCGT
GGTTTCTTATTCGTACC
>NODE_68646_length_257_cov_2.092391_g64671_i0
TGTCCTGGCTCGGGCCCGAAGGATAGACACCACATGCAAAACACCACGGCGGCTGCTTGC
TGTTGTTCAAACACGCGTGCGATTGCTGGACGTTCTGAGCCGAAAATATTCGTAAACCGG
AGAAGAGGGCGTGGGTTCGGTGTACGGTACGCAGTACGAAGAGTAGGTGTTGAAACTCGT
GCACTTGCACTCTTCACTGCTGCTGCTGCCTGCTGCCTGCTGCTGCTGCTGCTGCTGCTG
CTGCTGCTGCTGCTGCT
>NODE_68647_length_257_cov_2.092391_g64672_i0
AAAAACGGTATACCGGTATACCTCTATCATGCTTCTGATGAGGGAAGGAGGGGGAAGGGA
ACTATGAACCCTCTACGGGACTTGAGACGGCAAAATTGGCGACTAAAAGGGTCGGTGACA
GAGCGACGGCTACTGCGTTGTCATTGGCCCCGGGGGATGAGGGGGTGATACGAATGTGGG
GTCCGACCAAGCTTTACGTGTATAGGTTGGGGGCGCAACATGGTCCTTCCTACCCCGCGT
ACTTACGTCCGGGGGGC
>NODE_68648_length_257_cov_2.092391_g64673_i0
ACCACCCACCCCAAACGTCGCCGATAAATCGGAAACGACAGTAAAGAGTCCTGCAAATTT
TAGTCCTGTGCTCGAAAACACTAAACCCAATGGACCGCGTGATTGCCCAACACCTTTTTG
GTTTTTCTCATACGAGAGACTTGAGTTACCCACGATCCCAGGATCAGAGCCGAGGGGGCG
GGAGCCCCCCTCTCTTCCTACCGCATCAATGCCGCTGTACTGGCCAGATACCAGGAAGGC
ACCCGCGGGACCTACCG
>NODE_68649_length_257_cov_2.086957_g64674_i0
GTTTTCAATTCGTTCTTGAGCCACTCCCCTAGGCACGTCCCGGAGGGGAACCTTGTATCG
TGAACATTTACGTTTGTTTCTGAAATATAAATGCAGCGTCAACGATATGTGTTGCCGTGC
TGTCCCCCAGCGTACTGCTTAATTAATTGGGAAGGTCGAGGAGGCTGCAAACGTCAGCAA
CAAGTTGAAGAACGTGCGTGTTGCAAGTTCCAAGTGAGAGCGGCAAAAAAGTACCGATTG
ATCTGGCGATGCATGAC
>NODE_68650_length_257_cov_2.043478_g64675_i0
GCAGAATGCATCGCGATGAACATCGACCCGCGGGAGGTGGGTATCTGCGCCGACTGCTAC
CGCAAAGGACTTGGAACCCTTCCAGCACAAAAAGACACGCACACACCCGTACCAGGTCAT
GGGCAAGCTGCAGGGGCCGGCCTACACCGGCAATCTCAACAAGGAAAATCGGCTGCTGTT
AGGCGATCGGACCCCCGTCTAGACCGGAGTAGGTGGTAGATCTAGAGGGCAAGGTTAAGG
AGCTGGAAGGCTTCTGC
>NODE_68651_length_257_cov_2.038043_g64676_i0
GCCGTCCGAGATCTTCCCAAAACACCGCAGAAACCGCTGTGTCTAAGTCTACACATGGGG
ACATCGGTTCGATCGATGAAAGACCACCAGCCCCTGAATCTCTTGCTCTAGAAACCCGGC
AAAATATGTTTATTTCACGGGAAGACCATTTTCACTGATATAAACAAAAAAGCTGGCTGG
TTGTCGTGAAGCACGCATTTTACCCCGTAATAGTATTACGGGGGACCACAGTAAATAGTA
AATAGGGGACCTATGGT
>NODE_68652_length_257_cov_2.021739_g64677_i0
GTTGAATGTTACGTCTATTTTGAGTTGGTATTGGTCATCCTCGTATATACTAATATTATT
TAATAGGTGTTCTTTGTGATACCAACTGTACGATCAATACCTGATGAGCATATGATTGAT
TGAATGCTGTTGTTGACGGTCTTTTATGTACATACGCTGTCAGAAGTTGTGAACCACCCT
GAGACCTACACCCCCCGGATATATGAGTTTTGAGGAGTTGTTCGGTCTCACAGTTTGTTT
GTATACCACTATGCCCC
>NODE_68653_length_257_cov_2.016304_g64678_i0
TGTGAAGAATACACACACACACACCTACCAGGTATAAATTAGATGTACCTTGTACTTTAC
AGGTCTATCGGGGTAAAATGTAAATTGTCGTTTAATTGCCTAGCCCCAGGGGCAAAACTT
GTAACATGAACCCCCCCCCCCCGTCCGAACGGCGGGATATTGTCCGATTGGGATGTTACG
GTCCCGTATACGGAACTTACGTGGACCTACCCGCTTCGTTTCAATTTAATGGGGAATGTG
GAACACCAGAGAGAGAG
>NODE_68654_length_257_cov_2.010870_g64679_i0
GGCTGATGTACCTAGAAACCCACGACCTACAGCAGTAGTTATTACACCGGTGTATACTAC
GAATTATCCGCGTACAGCTTCCCGTAGAGGTCGATGGCGCACAGCGCAAGGGCATGCCCC
AACTTCCCGTTGACCCCAGTGCTTCGAAGCCTGAGGAATCGGAAAGCCTTCCCCATGGTG
TCCACCTTCCATGTGCTAACGCCATACGGCGACTTCAAAAGCGGAGGCGAGCCCCTGAAG
TCCTGCGTGACGATTAC
>NODE_68655_length_257_cov_2.005435_g64680_i0
GGTAATGCATACTTATAATAGTGTACACTTCAACTGAAACAAGAGTCCTTAGCAGACTTA
AAGTAGACTCGTTTCGTTATTCTTATACCAGGTACCTTTGGTATGTACCTCCCTGGCCGA
AAATATAAGCCCGGTTTGATATTCATATCGTAGTCCAAACGGGTATTATATTACCGGGCA
GCAGATTGGTGCTGTGGTACAAAGGAACGCTTTTTCTTAGGAACACCACCGAATATATAC
AAACAACGGGACAGCAG
>NODE_68656_length_257_cov_2.000000_g64681_i0
GGAGTTGCCGCAACTGGCGATGGTTCTGGTTCTGATTCAGCTACGAATGGCGCTGGTGCT
TGCGGTGCTGGCGCCGGTACTGGTGCTGTTGCTTGTGCTGCTGCTGGTGTTGATGCTGAT
GCCGGTCCTGGTTATGTTGCTCAAACCGACGGCGTTTCTGCTGTCACCAATGCCGTCGGT
AACCCGGTCTCTGCTGCTGCCGCCGCCGCCGCCGCTACCGTAGCGGCGGCAGCTGGTGTT
GGTGAAGGCACTGGTGC
>NODE_68657_length_257_cov_1.994565_g64682_i0
TGCATGCCCGCTTTGCAATTAGGGCTCGTGCTTTTGGGGCCTACGTACTACGTAAAGGTA
CAGCGATTGCGACATTGCGACCACAACAAGTTGTTAACCCATTTACTGTAGGACTGCAGT
CCCGATGTGGGGACAAACACTTGGAATTAGAGTGAAACATGTATTTCTAGACAGTGCAGT
TCTAACAGGGCTAACGTGACACGTTTGGTCTTGCTAACACAGTCAGCAGCAATAGCAGTC
GCCGCCGGTCATGCATG
>NODE_68658_length_257_cov_1.989130_g64683_i0
GTTTAATGTGAAGAACACACACGTACGTATATATCTATCCATACGAGCAGTGTGTGCGAA
GATGTACATAGTATGCATATCAGGACACCTAATAAGAAACCGGAAAACTCGTATAACTTC
AGTATAACGACTCCAAAAAAATGTTTTTTACGTACGTACTCGTAGCTATATTACGAGTTA
CCAGGTGTTGGGTGATCGGACATGCACACAAAGCACATCGTCCGACTCGCGACGCATGAG
AAACGCTAACCCAGCCC
>NODE_68659_length_257_cov_1.972826_g64684_i0
CGCGCTGCGCCCTGTGGCGCTGCTCCTCCTCGTTGGACTGTACTTGAAAATGCTGATCCT
CTCGCAATTGGTGATCCCCCGGCATGCGGCGACCCCCCCGCCCGACGTGGCGATCCTCCC
GTAGGTGCTAGTCCTCGTCCAAGCGCTGAGCCTCCTTCCCTTGCCAATTCCGCTTCCGAC
CAAGACCCTCTTCCTTTTCCTGACGCCCCTCCTCCCACTCTTGACGCTCCTCCCCCCTCC
GATGAGCCTCTTCCTCC
>NODE_68660_length_257_cov_1.934783_g64685_i0
CCCGAAATCAACATAGCTGCTTCCCCGTTTTCTATACTGCGCCCCAGATGTTAGTTTAGT
CGTTTGGAGGCTACTGTGACAGGAGTTTGTGTTTTTTTGTTTTTTTGAAGCTTTACTCAA
GCGCTGCTGATCGCTGTTTGTGCGTCAATGCTTCCTGTAAGACGTCACGGCGAAGCGTTT
ACCTCAATCAGCCATGTCAGCGCACAGCCATCAAAAGCGGACGACCAATGGTCCCTTTCA
CACATTACACCTCTAGC
>NODE_68661_length_257_cov_1.891304_g64686_i0
GTCGCAGTCGAAGATGAACACGTCCGTCTGCAAATCAACAACGAAAAACGAAACGTAAAA
GGTCATCAAAAAGCACGTGTCCATGCATAAACGAGCGAGTTTAAAGTTTGGTGTTCATTC
ACAACTCAAAGACAAATGCACAGATAGGACTGTACAATAGTTTGTACGAGTATGACAGTG
TTGATACCGTTGTTCTACGGTAGAATTCAATGTGTGTCAACCGAGAGCGGGGGGGTCATG
TACCCACCCGACATCCC
>NODE_68662_length_257_cov_1.891304_g64687_i0
CCCCATCCCATTTATTGTCTTCGCCCTTCCTTTCTCTCTCCTGCTTTGTGACCCCGGATC
TGAGTTACGACCAAGAAGGAGAGAGAAAGGAAGGGCGAAGACAATAAATGGGATGGGGAA
AAAATATATATATATATGTTCGAAGTAACGCTAGTAGCTGCAGTGTGCCAGTTTTAACTC
TTCTACCTGACGATAAGGATCATAATCTCAACTTGTATTTGCTAATCTACTTGAAAACTG
CCATAAATAGCCCTGTG
>NODE_68663_length_257_cov_1.858696_g64688_i0
GGCAAAACCCTCGAGCGTCGGAAACGTGGGGTGGGTCTGCACATTTCGGCTGTGCGCTGT
TAGGCTGGAAGCCCGCACGGCGTTTGTCAGTACGGGGGGGGGGGGGATAGTAATACATTC
TGTAGTACGTGATACATAGTAGTGAGAACCAGCAATGGACAAAAAAAACACAAAATCCTG
GTATGTGTATACACCATATTTGGCTCTGATTACTATATATGTTCTCCGTATTACAGTAGT
ACTCAGACGAACCGAAC
>NODE_68664_length_257_cov_1.750000_g64689_i0
TACAAATCAACCAACCAATCGATCAACGAATCAGCAGTGGACGAACCTTGATGTTCGTGA
ATCTTCTTAGTAAGGTAGCTATTTAGGCACTCTGGTTGTGGCTAAAAGGGTATATTATAC
GCGGCTCAATCAACTTGGAGTCTTTCCCAGCCACAGCATCCCGAGTCAACCTCGTATAGT
CTTTCCAAACACAGCATCCAAGCCGGCCGAGTCAACCTAGAGTCTTACCAAGCACAGCAT
CCGGGCACTGACCACTG
>NODE_68665_length_257_cov_1.722826_g64690_i0
GTCTTCAAGTAGTGGAGGGTGGACCGCCTTTGTACTACACAGCAGTGTGTTCGCGGGCGA
CCCGCGCGCATGAATTGATTTCTTTGTGATTCGGCTCGTATTGATCTCTCGTTCGATGGC
GTTGATCGGTGTGGGTGAGCAGAGCTCTGGTGCACGGGAAAAAAACTACGCCTGCAAAGC
CTGAAAAGGGAGCAATAAGAAGGGGTCAGTACCGGCGGGAGCTTGCCGACCCTCGGTGTA
ATAGAGGCAGGTGGGGC
>NODE_68666_length_257_cov_1.679348_g64691_i0
ATTTGGCGCTTTCCCCCCGATCCGAAAAAAAAAAAAAAAATGAAGCCACAAGAAATTGCA
ACCACCACCACCACCGGCATGCTTCATATTTTGATTTTTATCCGAGAGCGAGCTTTACCG
AAGAAAAATAGTCCAGTGACTTTTCAGAGCGCCGGGAACGGAACGCTTGTGCTATTGTGG
CGCTTGCGCTAAAACAAAAAGGTTTCGTTGAATAAACAAAAAAGTCCGAAAACTTAATCG
AACGAATACCGAACGGA
>NODE_68667_length_257_cov_1.673913_g64692_i0
GTCCGCACTACCTCGGGATTGTGACACGGCCCCGACTGTCGGAATGCTCAGCACCCGACG
GCGAAGACTCGGCGCGACGTAAGACACATTGTCCCGCTTATTGTGTTTCACACTCTCTTT
ACTGATCCCTCGAAGCGGGACTGAAACGCTCTGGATCGCGAGACTCGCGAGACCATGACG
ACAGTACCTACCCGTAGTGTGCTGCGATGTACCAATCTGGACCGAAATATAAGGATCATT
GGTGAATGAATGCAGAG
>NODE_68668_length_257_cov_1.673913_g64693_i0
TGACCGAAGAGGCCCCTGAAGATTGGAGACGCGAATACGTAAAATATATACATGTACCGT
ATATGTATACTGCTGTATGCAGTGATGACGGAAGACGACATATCGCCCAGATGGCGGGTG
GGTTGTGGACTGTGTGCGTCGGTTTTCGCCTCTATTACCGTTATCGTTATCGTTTATCGA
AATGTTCGTGTTTCGGTTCGGTAACGATAGTTATCGTTATCGTTATCGTTTATCGTCTTT
TTTTGCGGTTATCGTAC
>NODE_68669_length_257_cov_1.673913_g64694_i0
GTTGGGTTCGCTGCGTTTTGCAGCTAGCTATTTGCAGTGCACGGCTGTCGGTTGTGCGTC
ATGCGTCCGTTCGCCTGACTCCCTTACTACTTTTTCTCTTTACTGCCACTTTACCACTAC
AATAATAGCAGCTCCAGCCAGTACCATAATACTACTCGGAGTATATACTGGCTCCAGTGC
CCGAACAGCAGTGTTGTAGTGCTTTTGTTTCGGCAAAGCCGAAACCGGTCACGTCGACGC
CGCGACAACCACCCCCT
>NODE_68670_length_257_cov_1.673913_g64695_i0
CGAAGGGGGGTGGAGGTGGGGGTGCTATCGCTGGTGGTGCTACTGGTGCTGGTGCTGGTG
CGCCACGCGGACGACTAACAGGCGGCTCGAAAAAAAGAAACGCCGCCGCCGCGTTAGGCG
TGGGGGTAGGAAGAGCGGAGCTAGCGATTGGCCGGAACAGCGGCGTAATCGTCGGCGCAA
CAACAATAAATGGTTCCGAAAAAATCAGTGATGTCACCGATGACGTCATGGATGACGTCA
CCGGTAACGACAACGCC
>NODE_68671_length_257_cov_1.673913_g64696_i0
CCGTCGTCTCTCACGTCTAACATACCGGAAACGTTTACATAGTACGTACGCCACAGCAGT
ACTACAGCAGTATAGCAGTATAGCAGACGCAGTGCTAGGATAGAGGTACCACGTTTTAGC
TAAAAATATTTTCTGAAGGACGGGGGGTTTCTTAACCCAAAAATGTCAGAATTTCATGAT
CGTGACATATTATTTTTGGTTGTATACTTAAAAGGTCATGAGATTGTTCATCGGGTACGA
AGCACTTTTAGTTCCCT
>NODE_68672_length_257_cov_1.673913_g64697_i0
AGTGTCGTACGAGACAAGAGGCTATTCAATGGTTGACTGGATCTGATTGGCTTGGGGTTA
GGTTAGGGTTTGGGCTGCTTACATTTGTATCGCACACAGTAGTAGCGACCCCAACCAATT
TGTCGAATAACGGGAATATACCAGGTAGTAACTGCCAAGCTCCCGTCGATCATCATAGCA
GGTAAAATATATGCATGTTTTGATGTTTTGATGTTTTGATATTCTGATGTTTCGACTTTT
TGATGTTTTGATATTTT
>NODE_68673_length_257_cov_1.673913_g64698_i0
AGACAAACGGTGTACTAATTAGCCGCATGTCATGCCGTTAAGTCTGCAACAGAGAACCGC
CTCCCAAAGGTGAGCGAGAAAGACGGTGTACTAATTAGCCGCATGTCATGCATGGCCGTA
GTCGTATGACCATAGGCCGTCGCATCCCTACAACTATCGAGGCGGAGCAAATCCGATTTT
TCACCGACCAGGCAGGCATTGCTTCTTGCACCAAGGGGCGGGAAGGTGTGTGCCCGTTGC
CATGTATGGCCGTACCC
>NODE_68674_length_257_cov_1.673913_g64699_i0
TAGCGGTTGAGTGGTCGTGTCTCTCAATCGCGCGACTTTCTCCAATTGATAGAGGCACGA
GTAGAGCCTAGCCGTTCGCGCTCTAGCATAAGCGTGGCGCTTCTGCAACATCACCAAAAT
AACCGCTGATTGCAGTCACATTGTGGTCCCGTGTTTTCCCATCCTACGTGTCGCGCTTCT
CTTGCGGTTTCAGATATTGCGGACTTGGATGGCGGAAGCGTAGCAGAGATCACTTTCCCC
AACCCCAACAACCTGAC
>NODE_68675_length_257_cov_1.673913_g64700_i0
CGACAATGCAAATGCACGGAACAACCACAAAGTCACGGCGGAATAAACGTGAGATCGTAT
TTGTTTCGCGGGGAAAGTTGTTTCGGCTGACCGAGTTCGCTGAGTTTGTAAGGGTGTGTG
TGCCTTCATTTATGAGCAGCTGACTGCCACGGGAGGAGCACATTAGGATGGGGCATATTA
GGTACACAACTATCGCCGAAGTGGCTCCGACTGTTTCAGGGCAGCAGCGGCGGCAACAGT
ATAGTACTGAATGAAGG
>NODE_68676_length_257_cov_1.673913_g64701_i0
CGCAGAATTACGTAGGTATGCACAACAAGTACTCGAACACCGATTGAGTGGCACAACCTG
TTGCGGGCCCATGCTGGGCCACCACTGTGCAGTTTGGTCACCTGCTCTCATATACAGGGC
AGGCATAATGTCAGTCCTGCGGAGAGCCACGTGGCACCCTGTTCCCGTTTGGTACCATGT
CAGCCATGCACGTATATACCAGGCAATCAACAAGTCGTGCTACGTCCGAGAGTACGCAAA
ACCATACAACCCAAATC
>NODE_68677_length_257_cov_1.673913_g64702_i0
GTGAATCGGGGACCAAAGGCGTTGGGTTTTTTGTGTATCATGTTATGATCATGTTTCTAT
GTATTTACCTGGTCTAGGGATAATCCTGGCCTGGCAAGACGCACAAGGCAGCTCGAGCAC
TACTGTCTGTAGGCTTTTATTGTCCCTGTACGAACCGGCCATGCGTGCTAGAGGGTTTAC
TCTCGATCCCCAAGGTGGCGTAATGTTTCACAGCACTTGCGCATTGCGCAACGTCGTGGC
TGCGGGCAAGATACGGC
>NODE_68678_length_257_cov_1.673913_g64703_i0
CGCCATTCGGTTGCGCCGCGCCGCATGAAGCAGCCCAAGCGTTCGCTCCGCATCTTGCTA
CATGCCGTTACATGCCGGAAGCAATGCGTCAAATAGCTACCCCGTACATGTTTAAGCAAT
CGTGTCACGAGCTAATGCCATCGTACGAACACTGGCGTCCCCAGAAAAGTGGACCGCTCG
GAAGCGCTTCGTCCGAATCCACGTCGGTGCTAAACGCTCGGGTTTCCCAAACTCAGAAAT
CACCGCCTCCACTCTCA
>NODE_68679_length_257_cov_1.673913_g64704_i0
GGGGTGTCATGTGCTGCTGTGGCGCTATGTGGTCGAATATGGCCAACAAGCATGGAGCTA
TACGACAGATCCGCCGTTTTTTCTGTGAAAAGTATAGCTGGCCAATCCATGCTGTCTCTG
CTCCACCGAGAGGACAATAAGAGCAAGAAACACACATATACATACATCCTCCTATTAATA
GCAGAGAGACCACTCACAACATAGAGGGAAGGGTGGAACAAAACGTGAAAATTGTGCTAC
ATGGAAATTGGCTGTAT
>NODE_68680_length_257_cov_1.673913_g64705_i0
CTGTGAGATTTCGAGTCGCTTTCGGACTTGTGAAGGCCCCAACAAACAAATCCGCGGCCA
TGATACGTCGAAACAAATAAAACAGACTCGTAAGCATGGAGACGACAAGGGAAAGAGGGA
CAGTTTCATCGCAAGGAAGGTGACTTCTTCAAAAAAATAAATTTTGTTTAAAAAGGGACG
AACATCATCCGGGTGTGTGCACAATGTTGCCGGAACACCTTAGCCAAAGTAGTGAAAGGG
ATTAAAGAGGTGGCGAG
>NODE_68681_length_257_cov_1.673913_g64706_i0
GCGCACAGGACAACTCCTGCCCAACCACCTCCGCATTTCGTTGATCGATTTTTCAGCACT
GTAACTGTATGATGAATCTCCAGTGTGCAACCCCTTGTCAGAATTGCAAAACTTATCTCA
CAATAATTCCAAGTAGTTTGAATAAAAAAAAACGAGGGGACGGTTCTTAACCCCCTAAGA
ACTGGTCCCACGAATTTTGGGGACAAATTACTTGGAAGTAGTGTGGGGCAGTCTTTTCAG
TTCTGAATGGGTTAAGG
>NODE_68682_length_257_cov_1.673913_g64707_i0
GATACGTATGAGTTGGAAATTCGTCGAAACCCGAGGGGATGATTCGGCGCAAACCTATTA
GGAGCTCCGCAACGATAACATATCTTGCCGCAGAGCACTTTCGTTTCGTGATGCAAACAT
AGCAATGCCTGCGCTCCCTTGCGGATCTAAGAGCCTCAACACCTCCTACAGACTATAACA
AACAAGCTCGAGCTATGTCGTGTTCCGTAAGGAGTAGTGATATGATGTTATTGAATGTAC
TAAAAATAGCATCGCTG
>NODE_68683_length_257_cov_1.673913_g64708_i0
ATATGGGGCCCATAGAGACAGCCCGCGGCGAGGATTGTCCACTCAGACAACGCTGGGGTC
CCACCGCACCAGGGGACGACAAGGCCACATCTCCTTTTCAGAAATCCATCGATGGATTGG
AGATCCCGAAAACAACTGGGAGGAAAGCGGAGTTCTGCCGGGCCGATACCGCCCCGCAAG
GTGTGGAAACCCTTCCCCCATAGGCTGATAGCTGATTGGGCTGGAGCTCATGGGGCCTGC
GCGTGGCTGGAGTTTCT
>NODE_68684_length_257_cov_1.673913_g64709_i0
ATACAGCAGTGATAAGTATGAATAAAGTAAAATAGTACCAAAAAAGCAAATAAGCACGAA
AAAAGCACCAAAATGAAGTTGCTTTTTTAAGCATGCTTGTTTTGAAAAAAAGCAAGTAAG
CACGGCTTTGTTGCTTTGATTATGCTTATAAAAAAAGCAAACCAACACTACTGCTGTAGA
GCAGGCCGCCAGCAGTCCAGATATACCAGATTCCACAGGAGGGGAAACGCTCGTGCTGGT
AAATCGGGGGGGCTTCA
>NODE_68685_length_257_cov_1.673913_g64710_i0
GGCGTGTTTGGACTATTACCGATATATGGTTCCACTCGAAATATACCTGATAAGCATCCT
TGTCCCAAAAATATGTACCTGGTACCTGGTAGCAGGTATGCAGTCAGTTAAGGGCAACCT
TCCGCCTTTTTCAGTAGTACGGGGGAACATACTGTAGTAGTAATAGTGATCAGAACCAAA
TATGGTGTGTAAACATAGGTAGATATATACGTAGATGGTTTTTGGGGTCCATTGTGGGTT
TTGATTACTATTTTTAC
>NODE_68686_length_257_cov_1.673913_g64711_i0
CCAGAAACAAAACGAACTACGTGTAAGTCGAAGCGGTCATCCATATGCAAGAGATTCCGC
CTCACAAAGTGGTTCTTAGTAGGATGCAGCTCACCCTTCATGCGACTTTCGCCGAACACT
TCACGGTGCTTCCCGCTTGGTGCAAAAGCAAGCGATGCCTGCCTGCTCGTTGAAAACCCG
ACGTGCTCCGTCCCGGCATTGTTTCGAGGGATGCGAGGGGTCTAAGGTAATACGACTACG
GCCATGCATGACATGAG
>NODE_68687_length_257_cov_1.673913_g64712_i0
GTTTGTTTTTGCTGCGACGCGTGGGAGTCCAACCATAGAGATGCCAACACCAACACCAAC
ACCATCAACATTGTCCGCTTTATCGTCCATCCCACCAACGCCAACACCGACACCAGTACC
AACACGCCAGTACCAACAGCAGTACCAATACCAATACCACCACCGATGCCAACGCCAACA
CAAACGCCAACCCCAATACCAACACCAACACCAACGCCAACACCAACACTAACACCAACG
CCAACACCAGCACCAAC
>NODE_68688_length_257_cov_1.673913_g64713_i0
GCTGTGTGTGAGATTGTAATTTTTTCTATCTTCCTCGAAACTCAAATCCTCTTTGGAAGC
TGTTATTAATAGTGTGATGTTTCGATGGTGGGCATACGTAACGTATTCCTACAGTAGTGC
ATACCTGGTATGGATTTATAAAAAATAAAAAAAATAAAACCGTCTGTGAGGTCGAGGGTT
TCGTTTGTATGGAGTACATATATACGGTATGACGAAATTCTCGGTCTCATTCGTCACAGT
TGGAGCGTGGTTGGAGG
>NODE_68689_length_257_cov_1.673913_g64714_i0
CTCGATAACGGGCATCAGCAGCAGGCCATAGTCAGCAGGCCATATATATATATACTTACG
TTGTTATGCTGCTTTTGATTCGGAATCACAATCAAACGCTGCTGTTTCTGTTGTGAGGCG
AAGCGCTGGTGTCCGTTTATCTGTTTGCACGGGAAGAGGTGGCCGGCCTGTGGGGGGCGA
GGGAGCTCTGAAAGGGTTGGATGCTTGCGGTAGGGGGCAGGTAGTAGGTCTTACATGCAT
TTGAGTTATATTTTCGT
>NODE_68690_length_257_cov_1.673913_g64715_i0
GAAAACAAAAATAAAACATGTGAAACGAGGAAAAACACGGACAGAGAAAAGGAAACTCAG
GGCCAGGAAAAGACGAATGACACGCGCACGTATCATACGTACACACAACAATTAGCTCTT
GTTTACGAAGCAGCTGTTACTAGAATACAGCACGCTCCGCACGGAGTCGACATGACCCTC
ACGAAGGCGTTACGCATCGTACGAAGGCGTTACGCATCGTACGAAGGCGTTACGGTATGC
AACCGTCAGAATTCGCC
>NODE_68691_length_257_cov_1.673913_g64716_i0
CCTCAACCCTCGTCTTCACAACAACACCTGACCTACCTCGCACTACATACTCCTACCAAA
GGCTCTATCATGACGCGCTTCTTCGCTATCCTCGCCACTATATGCGCTGCCACCGTTGGC
ACTGCGTCTGCCCTTGTCGAGGCGGGCGACAGGACCTGGGTCGATGTGGACGCCAATGGG
TACGACACGCGGACGTCTGGAAGCGGCTGCAGCCCGAGCGGCTGCGTACCCTACAACACC
CGGGACAATGATGCCTG
>NODE_68692_length_257_cov_1.673913_g64717_i0
ACGAAAACCACGGTTTGCACTGGAACATTCACGCGTGTTACGTACCACAGACAGTTCTTC
TTGAAAAGCTCAGCTCGCACGGGGCCAGCGTATAACAGAGATTTCCTCAAAATATAACAA
GCCTTGGAAAACCGAGAAAATTTGCACGGCGAGAGACATCGCCCATCCGGTGATCTTCCT
TCAATCTATTCGAGTCTACCCCACCCTATATTTGGCGATTGCTTCTCCCGCGATGCGCCG
CAGTGGGGTGGACCCCA
>NODE_68693_length_257_cov_1.673913_g64718_i0
GCGCTCAATCCATACACCGGCCCCTGGTAAACCTTACATCGCCACATCCATACCTCTTTT
GGCATCTTACACCATGGGTTCATGTTGTGAAACCAAAATCGACAAAAGTACAAACAGGGT
GCCCCTCGAATGGATTGACTGTCCTCGCAACAGCACGATTGGGTTGTACGGTACGTGGGA
GCTGAACCTCTACAATAGGTCTAACCAACCCTTTGCGAGTTCTTCCATTTGTTACCGGTT
TTTGGTGCAAATGTTGT
>NODE_68694_length_257_cov_1.673913_g64719_i0
AGAAAACCAAAGAACAGACACTACAAATACGGGTTTAAAGTGCTCCCCGTTATTGCTGGT
GCTATTTCGTGGAAACCCTCGATTTCGGAGGATCAGATAGATGGGCGGTGACGGCGACGG
TGGTGGTGGAATCAGGGTGCCAAGTGGGCGCTGCCGATCGCTAATTGCACCCAGATTGGT
AGAGCTGTGATCCGGCACGACCTACTCAGTCACTAACTACTGTAGTTACTAGCGGATCTG
GAACCAACTCAGTAAGT
>NODE_68695_length_257_cov_1.673913_g64720_i0
TTTCTTTATTGTGAATACGTAGGTTGTCCTGTACTGCTATGATACTGCGTGATGTTGTCA
AATAACACGCATCTGGTGGTGGGTAATAAACGGTCTGCCGTCGATGTACGTCGTAGTGCC
CGAGCATTTTCGCCGCGTTTTCACTCAGGCGCCTTGACTCCATTAAGGAGCGCATTCCCT
TGGTGGGACACCACACTAGGGGATGGAGTCATAGTTAGGATTATGTACAGTGCAGTGGTA
AAAGGGCGAAGTCCGCC
>NODE_68696_length_257_cov_1.673913_g64721_i0
GAGAAAGCGCCGGCCATCAAACCGTACACCATTTCGGCGGTACACCAACCAGCCTATTGG
CGCGGCGCCAGGCCCAAGCGTCGTCTTAGTCCCACAAACCTTTCACGGCACTGGGCGCAG
CACGCACGGCTCGAAACCGAGCAACAAGCAGAACCAAAGCATCAATGCTTGCCCAGAAAC
CAGACACTACGGCAAGCCTGAAGTGAACAATGTAGCTATACATAAAAAACCACAACAAAC
AGAAAAAGCTCTGGAGC
>NODE_68697_length_257_cov_1.673913_g64722_i0
GAAGTATTTAGTAGGGCTAACTTCTGAAATAGAGCGATTCACGATTTACTGTTTAACCTT
TCCGTTGGTGTGACAACCAACACATCGCCCGAAGTATTTAATGATTTCTGTACACGAAAA
ACTGTACACGGGGTAGGTATCATACCACCGATGTTTTTATGTGTCTTGTATGTTAGTCAT
TGTTTCTGTGTCATGGCACACAGAACAGGGGGATTCAAAAACAAATATGCGTACACGACA
TATGTATAGAGTGCCGT
>NODE_68698_length_257_cov_1.673913_g64723_i0
TGATATTATAGTATTAATAGTATTCGAGGTTAACCACCACCTCTCGACGCGAGTCGACGA
GGGAAGAAAGTGCTGAAAACTTATCGCTTTAAAAATGCAAGGCACGTACCGTAGTGGGGA
GGGAGGAGAAGAGCCTACTCAGTGACCCCGGATCTGTGAGTTACGACTAATGAGGGAGAG
ACGAAAGAAGGACGAAGATCATAAATGGGGTGGACAAGGAAAGGGCGACCGGCATGATAT
TGAGCTTGTGAACTCGC
>NODE_68699_length_257_cov_1.673913_g64724_i0
GTGTGGTAACAAATTCGCACGTCGGACAGATCATGTATTCCCACTTGATGATCTAGATCT
TTCCGGACAGATCGATTTCCTGATCTGTATGATCTAGTTCATGTTGCCGGGTGGGAGCCG
TATATTCTGCATGGTCGAGGACAGGTTTCCTGGGTTGGATCTGTACTATACAGATCCTGC
ACAATGTCATGATCTCACCACGGCAGGTTAAGATCTAGATGATCTAGATCATGATCTGTC
GACGTGTGTAGTAATTG
>NODE_68700_length_257_cov_1.673913_g64725_i0
GCATCACCATGTCATCAGCAGCATCGTCTGGTCCGAGTCTGGCGGTTACTACTCCTCCTA
CGCCTACAACTCCTCCTACTACTGTTGGTTCGAACGCCGAAGCAACAACCAGCAGCAGCA
CCATAACCAAGAACGAGAACAACAGCGGCGGAGGCGGCAAGGAGCAAGTCGAGGCATTGA
CGGTGCAGCAGAAGCAGCAGTGCTCCTCCTTCTCCCCCTCCCCCCCCTCCTCCGGCACCG
GCGGCGGCGGCGAGGAC
>NODE_68701_length_257_cov_1.673913_g64726_i0
GATGGTCCTCCGCAATAGTAAAAGGTTTAATGCGGGAAGCCTTCACGCCACCTGAAGCGA
GCGAGCCTTAAAAGGTTTAGGGGCTTACCCCCTGGGGTCACTATTCATAGCTATGATATG
TGCTACAGAGCTGTGCGCAATAACTGTGCGCGATATCAGCATACACCTGTAAGAGCACAA
GGCGCCGACGGTGGTACGTAGATGCCGTGCAACTATTGCTCGTAATACATGGTGAATCTA
GTTCGACACGATACCGA
>NODE_68702_length_257_cov_1.673913_g64727_i0
GGCCACGGCCGGGGGTACAGCAAGCAGCCCCTTTTAAGGGACCTCGCGGTAAATAAAAAC
GGTATATAAGGGACCTCAAACGCCTGCGCACCGTTTTTTTGCCCGCTACGTAGATAACAG
ACTGAGGGGACGGTACCAACTTTAAACCATGACGGTAAATGTTTACTAGAAAGAAAAAAC
AAACAGGTGTGGGATGGAGGCTTTCGTCGAAACTCATCTTTGCAAGCTGTGTGTCATGTC
ATGTCATATCATACGAT
>NODE_68703_length_257_cov_1.673913_g64728_i0
GTCACTTTTGATGGAATCTTGCGTTGATTGGCGGGTCGGCTGATCGGTTTTCTTCGCTGA
TTGGTAGGCAGCAGCAGCAGCAGCATCACTATCATCTTCCATCACCCACCTTTGCTCTTA
TAGCAGTAGAGATGGATGCATGGAAGCGGATACCAGTCTAGTCGTAAATATGAAGGTACA
CTTGATTGATTGATCGTTTCGTGGTCATCCAAAGGTACCTCGTTTTACAACCATCCTGGT
ACGCTAGTCTTGTCGTT
>NODE_68704_length_257_cov_1.673913_g64729_i0
GGTCAATTCTGCCCATGCAACATCCAGCACACCCATGAGCGTCCGTGCTGATTATCCGCC
CTGTTTAGAGAGACACAAGCTCTGTGGTCACGAACTATATACGTACGAGAAAGAGACAAT
ACAACGAACACATTCAACGCGGTGGCGGACGCGGCGGTGGAGGGGGGTAGTCGTGCGAAG
CGTTTCATTGGGTCTGAAATTCGGGCCGCGGCATGCATACGGCGTCATGCAGCAGTTGTT
CGCACTGAGGATATACG
>NODE_68705_length_257_cov_1.673913_g64730_i0
GTTCGTCTTCGCTGTTCGTCTTCGCGGTTACTTGTACAAGAAGCTGTTAGGCGTTTCACT
GAGAGAATAGCAAAGTTGGGGTTGAAGTGTCGGGCGGCGGATTTTGACAGGGTCGGGAGG
AAATCGTACCCTCTGTGACGGCGCGGGTGATGTATGTGCGTGGCCTTCCCCCGTCGCCTT
TGTGCGTGTGTGTTGTGCGCAATGGAACCAACTGAGCGTCTCCTTGGACTCTCGCCTACC
GATAGCACAATGATGCC
>NODE_68706_length_257_cov_1.673913_g64731_i0
GTACAGACAGTAATTATTGTTTTGCAAGATTTGTGTCGCTGTTTGCTGTTGTTTGTGTTC
GGTTCGAAGGCATCATCGCAGTTGCGATCGTACCTCTCTCCAGTTACAGAATACATCTCA
AGGAAAAAACATATTACACTAACCTGAAGACACATCCCACACTAATTTTACTCCAAAAAT
CCTGAAGAGCATGACCTAAAACAATAAAAATGAAATATCAAAACTAGACCCATAAACACC
CGATTTTCCTAATTGAG
>NODE_68707_length_257_cov_1.673913_g64732_i0
GGATGATCCTACCCGCCGTACTGCTGTGGGCGTCCACATTATCATCACTCGGTACACACA
TAGACCGTCGACAACATCGAAAGTTGTCATTTTGCTTTTGGTCGCTGTCTTGGGGGTCCA
AATAGCAACAACAAAATGAACGGCGAATGAGTTCGAGTGTATACAGTATATACGATCGTA
TCAACCGTCTAAGAAGGAAGACCGTGCAGCAAGGTATATACGTCGTATATACGTGGACCT
TGGTCATGGGATTGCTC
>NODE_68708_length_257_cov_1.668478_g64733_i0
GGAGATTGGTGGGCAGAAACCACCGATACCGCCTCGCCCAGCGAAAGCGGTAGTACCATA
CAGTTACAGGACACCTGTTATTACCAGGTGTATACTAACACTAAGATGATGGAAATACAA
ACCAGCCTGAATATCTTGTTTGGGGAAGGCTGTGCTTTACACTACGGCACGTTCAGCATA
ACGATTTCAATATTCATTTTCCCTCTATGAATGTCAGCCTGGATTAGTTGTCACGGGGTA
AAACATAGCGCACATCG
>NODE_68709_length_257_cov_1.668478_g64734_i0
GCCCACAGGAGCTGCCCGGTTTCGGGCCGGTTAACCGGGGAGAAAGTCCGTCGCCTCTCC
GCCTCCTTCAACACGCCCACAAGCGAGACTTCTCCCTCCGGCCGGGACCAATTTGGTCCC
TTGGAGCGAGGTGCCCAGCCTCTGTTGACGAGCACGACAGAGCCGTCTTTCCTCTTTAGA
GGGGTGTGCACGAAATCCCCCAAAGGACTGACAGCCATGGAGGCTGGCCCGGTGGAAGCT
TTCATGCCGGGAGGCGC
>NODE_68710_length_257_cov_1.668478_g64735_i0
GAGGTCGTTGTTTTTCGCCCTCAAAAGTTATCTTTTGCAAGCTTGGTGTGATACTTCCAT
CGCGAGTTCTCCATACGGGCTGCTACGGGGTGCCCTGGCCCTAAGTCGGTTAATATGTGT
GATATTATACCTGGTACACAATTTGGCTGTGAAAATTACTCTATGTGAAAATTATGTGGG
CGTGAAAACTACTGCATGTGAAAAGGATGTCTTTTCATGCAGAGTGCTATTATAAGGAAT
TGGGAATAACGAATTAT
>NODE_68711_length_257_cov_1.668478_g64736_i0
GGTCGATGCAAACCTGGATCGATCAGGCGAAGAACAAGCTGATGGACATCATTGCGCAAG
CCAAGAAGGACGTCGTCAACCTCAATCTGCGGGTGGCTTTCGTCGGATACCGCGACTATG
GAGATTACACGCGGTTCGAGGGCCCGATTGACTTCTGCGAAGAAGACGAGCTCCCTGAGC
TTCTCGCTAAGCTTGGAAAAATCAGAGCGTACGGAGGTGATGACATCCCCGAGGACGTCA
CCGGAGGGCTGAAGCAC
>NODE_68712_length_257_cov_1.663043_g64737_i0
GAGGACACCCCCGCGGTCCTGTCGGGGAGGGCAGCGCACGATCTTAGCAACTGGGGACGG
CTCCCCGCGACCGTACAGGGCCGGACCCGGGGTCAGAGCCAACGGATGGACCCCGGAGTC
GCGGACGCGCTGCTTACGGCAGCATACGAGTGGACGACGTCTCACCCAAGTCTCCTGGAG
AGGACATCCTGGAACACGGAGGACGCACTGGCTATGATTGCTGCGGAGAAAACAGGGGAG
TTGAGCGTGTGCATGCC
>NODE_68713_length_257_cov_1.663043_g64738_i0
ACACAATCTGAGAATACTCGAAATATATACGCTCGTTGAAACCCGACCAGGAAAGTCGAC
ACGCCACGAAACGGCATAGACCCGTGCTACGGTTATACTTGTAGAGGTATACGGTATACC
GTTTTTTGGCTGATTTTTTTTCTGAATGACGGAGGGCTCCTTAACCCAAAATCGTCGAAT
TTGATCAATTCTGATGTTGCGACATTTTTTGTTGTATACTTAAAAGGTCATGGGATTGTT
CCTCGGGTAGCACTTTT
>NODE_68714_length_257_cov_1.663043_g64739_i0
GTTGGCGGTGGTGCCGATCCAGTTATTAATAGTGTTGGTGTTGAAGGCAACAACGACGAT
GATGATGATAATCCTGCAATCAACGCGTTCGTTGATTCTTGCGGCCCTGGCTGAATAGCG
GCACCTCGGGGAGTAAAAGCAATTGCAGCAGCGACGCCTGCCTTGGCACACGTTACCGCT
TGCACTTGGCTGCTACCGAGTCACCTCCGCGACCGCCGCCAGCGCGGCTTTGAGAAGAAG
ACGTCTTTTCGTACAGC
>NODE_68715_length_257_cov_1.657609_g64740_i0
CCAACCTATACCAGCAGACCGTCGGACTCGTCTTCCACCAATATCTGATAATTTTCAAAA
ACGACAGGCAAACCATAGATGTTACATCGCCCAGCGAAGTTACCGATACACGCGGCTGTC
GTCCAAAGAGAGCATCCGGCAAAGAGCCGGTAGTAGACAACCAGCCGATACGTACGCAGC
AACATTTGACACATACGTATACATACCAACTGAAATACCAGTGCCTGCTATCGAATGTCC
TTCTTACGATAACACAA
>NODE_68716_length_257_cov_1.657609_g64741_i0
GATATACACCGTACCCCGGGTGATAACTCGTACCTGGTACCTGGTACATGCACGAAGGGG
TCGTCGCAACGTCCCAAGTGCTAAATAGCGGTAACTGCCTGTAGATGGTACGGGGTACAT
CTACTTTTGTAAGTACAGCAGTAAGGAAAAGCTGCACAGCACTGCTGCAGGACTACTATA
TTCCACTGCTTGCTGCTGCCTGGTTGTACAGGTAGTAACTACTACTGTAAATGTGTGTGT
GTTCTTCACATTAAACC
>NODE_68717_length_257_cov_1.646739_g64742_i0
CCTAAGTGGAAACGCGGCGATACATAATACAGGCTTTGGTGCGAGAAGGGATGGGGCCAG
TAGGTGGTAGGAAGTACCTGGAATGTTTATGAAGAAAGTATTTTCATCTTGAAAAAGCTT
TCGGACACAGCATCGTTAGATGCCAGTTTAGACAAACAAAACGGTGTGCTGGTAACGTTG
GTATTCGCCGCTGGCGGTGTATCACGTGCAGTCGAAGCCGCAATCGCACCTTTGGATGCA
GCATCCTCCGCGATTTC
>NODE_68718_length_257_cov_1.630435_g64743_i0
AAGGAGAGTTCAGCAGAAGTGGGTTGCAACTCTGCAGTCATCTGAGTAGTTCAGTGCTGC
TGCTGCTGCGTTTTAAGCTCTCCCTTTTTCTCTCCTGTCGGATTTTTCTCGTGTGTGTGT
GCGTTTTTTTAATGTATATTAATGTATGTGTATGTGGTATGTATGTGAGGATGAGGATAA
ACATCATCATCTGTCACCATAGTGCCCCAAGACGGGTGGACGGATTTTCAAAGAAGCGTA
ACCTACTTCTACCCCCC
>NODE_68719_length_257_cov_1.625000_g64744_i0
GGGGCTGTGGCCGCCTACTATTTAATAATAGCGGGGTGCCTGTGCGCACTACACTACACT
ACACTACACTATGCCTTCTATTTTCGTGGCTTCGTGGAATACAGGAGATAAACCAAGCCT
GCGGCATGCTATCATACCGGTGCTGTATGCAACATCCCGCACGAATATGACCATGCCCGC
GTGTACCATACGACCGTACGTACGTACGTACGTACGCGAACATTGCCACTCGTGCTGGTG
TGAAAGTACGCCCCACG
>NODE_68720_length_257_cov_1.614130_g64745_i0
CCCATGGTTTGACCTGCAGGGGGCACGACAAGCAGCACACCAGACACGAGGCAATTGCGG
GGAGCGAGCCAACCGGAATTACAAAGGCAGTCAGTCGTCTTGAAAACAGCATAATCACCG
CTCACGAGGGCCGCGCAAGTCTTGCAGAGCAGAGAAGGTTGCTATTTCTGGCTTCAAATC
GATCCTTTGAAAGAGCAGGCTTTCTGCAATGCCAGCGCAATTGCGCTAAGAGCACCACTG
TGTACAACCAAATCACG
>NODE_68721_length_257_cov_1.592391_g64746_i0
CGCGGTCACATTTCTGAAATTTGTCGTTTGGACCACATGCCTTTAATGGGTGTGATCGCG
GTGCGGAAACAACAATGACGAGTGTTTCCGTGCCGTTATGCTGAAAGTACAATACACATA
TTGAAGTGCAGTATATAGTAGGAACAAATTCGGTATATATATACTTGTACATAGTATTAG
CATACGGTACGGTTAAGGGGGCCTAAGGTACGCAACCGTTGGCGCGGTCCGGAACAACTT
CCACAGCAAACATGGGC
>NODE_68722_length_257_cov_1.586957_g64747_i0
GTAAAGATGACACGGACCTCTGCGGACCACTCTCTACTTCAAGCACAGATCTATATGTAT
GTCTATTTACATACATGCTAGCAGTTTTTTTGTTGCTAACCTTACATCCCCCCTTGCTGT
TTCGCCGCCTGTGTAAGGTTAGCAACAAAAAAACTACCACTCTGTCCCGAAATATAAGCA
ATTTTTTAACATTAATATTGAATGAAAAAGGTGCTTATATTTCGGGACAGATTGGTACCC
TCTCTTATATACGCTAT
>NODE_68723_length_257_cov_1.581522_g64748_i0
GGGGATTCCAAGGTCACCGCCGAGCAGAGGAAGGCGTTGGGCCGAATACCTGGCGGAGGG
AAAGGGGAAGGGAAGACTGCGCAGCCGAGTCGTATTTGACGTTGATGCTCTTAATTATGA
ATAACTTCTTCGTGTGAGTCCATCCAATCCAACAGTTGAGACGGGCGGCAGGCGGGAGGG
AGGGAGGGAGAGCCAACAATGTGCTTTTTCAGCGTTTGTTCCCCCCCCCCCCGTGCTGCA
GCCCTGCGGGGCAGAGG
>NODE_68724_length_257_cov_1.559783_g64749_i0
GGGGAATTCGCCAGCATACCCGGCCGAGTCCGCGAGGTACCAAAATATTGGTGGTACCTA
TTACCCTGTAGCAGCCTCGCCAGTGCAGCAGGAAGGTAACGCTTCTTGGGGTTTGCAGGG
GGGTAGTTCGGGAGCGTACGATATCCCGAGGCAGTATGAACATCCTCCGGCCATGGTATA
CGAGGAAAGTGTCGAGGGAGGGTGCCACACGCCTATGCCACAGGCGATGCACCAGCTAAC
ACCTGGGGGTACGCGTC
>NODE_68725_length_257_cov_1.532609_g64750_i0
GGCAAGGTCTACGTTTTCGTGGCGGCCAACGAACTCCACGGGGCGAGCCACAAAAAAACT
GGTGCGCTAACCCTTTCCCCTTAACTCATTCAGAACTGAAAAAAAATGTCCCACACTAAT
TCCAAGTAGTTTGTCCCCAAATTCGTGGGACCAGTTCTTAAGGGGTTAAGAAACGGCCAA
AAAAAAATATGCCACATTTAAAATAGTTCGGAGTAGAATATCTCCAAAAATGTGGGTACA
GCTCTACAGTAGAAGAG
>NODE_68726_length_257_cov_1.532609_g64751_i0
CGCCCCCCCCCCCCCCTACGGTTGTGTCCTGAGTTTCGGTTTCCACTGTTCTGATCTTTC
ATCTCGATTGTTGGTTTCTCCGATCAACCGATCAAACCGCCTACCGGCCGACCGACCACC
GGCCGACCGGCCGGCCGGCTGACCGACCTTGTTATCTCTCCGCAATTGTTGCACTCTCCA
TCGACCGATCAACTGCCTACCTACCGTCCGACTGATTAGCCGACCGGTCGACCGACCGAC
GGACGGACTTACTTTAC
>NODE_68727_length_257_cov_1.527174_g64752_i0
GCGGATTCAAGCTGCATATTCGTCGAACGAATAAACTAGGTCGTTTTCGTACGAATCCGA
TATCTGTTTACGTTTCCAAAACAAGCTACAGAAAACGTTTCCATAAGAAGCTAGGTAGCC
AAGTGTGTGTATGGTGTGTGTCACAACCACGCCCAACCAGCTTCTGGGCATGACAAACAG
ACGCATCTCCATAAAAACTCACGTACAGTAGACAGACGACGCCTAATTGCACACCGGGTA
AGCAATTTTGTTTTTGC
>NODE_68728_length_257_cov_1.510870_g64753_i0
GCGTTCCACAAGCTTGAAGTTACAGACACCGTCCACCAGGTGAGTTCCGAATGTTCAACA
CCGTGAACGTCGATGCTGAACGCAGACGGGGCCTTCCATCCAAGGTCACAGCTATACAAA
ATGCGCTTGTTGCAAAAGTTTTAGATTGTACGTGAACCGCGTTCCAACCAGTGTTCTTTG
CTTTAAGACGAATTGCGGAATCGGGACCACTACCGTGTTCGCCTCTTTCCAAAAGAATTA
ACGACAATGTGTGTGAT
>NODE_68729_length_257_cov_1.500000_g64754_i0
GTTACGTACGGGGGGTCCTGTATCGCGCCGTTTCTTCCCCAAGCTGCTGCTGTCGCGCTG
CTGCATCAGCGGGGTGTCGCGCGCACGATGACGGACTACACGAAATTATTTGCATCTTCG
GATGGCGGCGTGAGCAATGGCGTAATTCTCGGGAGTTGATTCCTAGGTGTAAGTGGTAAA
ATAGACCAGGGACGGGAAAACGGTAGGCAACAACATGGAACAGTCGCATCGCCCCGCTGA
CCCGTCCCGTCCTAGCC
>NODE_68730_length_257_cov_1.489130_g64755_i0
GTTAGGTCTGGCGAACCGAGAGAGGCATGCCGAACGTCCGAACAAGGCCCAAATCGCGTA
TCAGCGTACAAAAACGCAACCCGCAAGGCCATTTGGTACAAAGCCAACAAGGCGGCCGGC
TTCGTAGTCAGCACCCTAATCGCAGCATGTGGTGCGGTTCCCCCCCATCAACAACCGGGA
GGGAGGGAGGGAGGGCAAGCAGGTCAAATGCACGGCAAATGTGTTAAAAAATCGATCACA
ACAGCAGAGGTGGATAG
>NODE_68731_length_257_cov_1.478261_g64756_i0
AAACTACGAAAAACAGAAAAATATACGACCATAAAACAACAAAAAAAAACTTGGTATATA
TACAACATAAAAGAGTAACAAAACAAAAACAAAAATACGCGTAATAGACCCCCAAGAGGA
AAAAAAAACTAAAAACATAATGTTAACAGAAGCCAGTACAACATTCTTAACATTGGTCCT
TCCGAGAGGCAACGCGAGCGTGGGCAAAGCCCCCTCTATCGCTCCGTCGATCCCGCGAGC
CAGCTGCATCGTTTACC
>NODE_68732_length_257_cov_1.478261_g64757_i0
AATTATCACACCAAGCCTTGAAACATACCAGGTATGAAGTATCCCACCCCCGCAATGTTG
TCACTGGCTTATCTACTATACTTAGACGCAACATGGAAGGATACAGCACGTGCGTTCTCG
TTTCCTTCTACGAAGTATGAATTTTGTATTCGGTCGCGGAGCCTCCCAACACCGAATACA
AACAGAGGCAGCCAAATTCCACCTTTTTCCGCGATGTGTAGCGCCCCATCAGTACCACCC
GCGCGCGAGGATGACCG
>NODE_68733_length_257_cov_1.472826_g64758_i0
GGACGGCCGCACAAGCGACTCCCCATACTTCCATGTGCTGCCCCTCATCTTATTGTGTAC
CATGCGGTAAGATTCAACATATATATGTCTCGTACACTCATACTACTATTAATAGTCCTT
AGGAACTGTGGGCAGGAGTGTTGCAACACACCTCGTCTTGCCTGCCCTCCGGCCTACCCG
GGCGTTTCGTGCTGTTATGAATAGTGTAGTCCTGGTGCGTAACGTAGGGGCAACCGAAAC
AGTGCTCGTACGTAGCC
>NODE_68734_length_257_cov_1.467391_g64759_i0
GAATCTGTCTACCGCATGTGGAAGGTGTGGAAGAAGCATCCGGCCGGTCCGCCGGTATTG
CCCTCCGCGACTCGCAAGGAAATCAAGGAGGGGCTCTCGGGCATCTCCACCACCGACTTT
GAGAGTCAGGTCCGGTCTATGCTTGCCACCATCAACACTGGCGGCGACTGCGACAACGAT
GACGGCGGGTGCGGCGGACCCCCCTTTTCGTTTCCTGTGGAGACGGTGTGCCAGGTTACC
GACTGGGCGGGGCTAGG
>NODE_68735_length_257_cov_1.467391_g64760_i0
GCCTTCCGCGGTTTGGCGCCGCGCTTTTTTAGAGGGGGGGGGGGGGGTGAAGATAAAACA
TCCCCGGCTAAGATCTGAAAAAATAATATCATGTTGGCATATCCTTTACGTACAGCAGTC
AGTATTAAATAGAAATACCGCAAAGTTTGGAAATTAATGTGATAAATAGTGCCCAGGTCA
ACCGGTTTTTAGCTGCTGCCGACTGGGGGTTGCGAATGCGTCGCCATATTTTTTCGATCT
CGTTCATGCGATCGAGT
>NODE_68736_length_257_cov_1.461957_g64761_i0
CAATATTTCCTCGATCGTCAGGTCTCGTACATGCCTTCACTATTGTGAGGGGATAGGCTG
AGTAACTTCCGGTCCCGTGGTCACGGAAGTTGCCGGCCTGAACGACACGTGAGGTTGCCC
CCGGTCACATTAATTAGATGCTTTAAAAAACATGTATCAAAAACAAACACGACACACCGC
ATCCTTCGCAAGGGTGCCCTCACTAGCGACGACCGTCGAAATAAACCCATCACGATGTTG
TATTCAGCTGTGAGGCG
>NODE_68737_length_257_cov_1.461957_g64762_i0
GTGGGGCCCTAGCAATCAGGACCAACGATGGACACCAAAAAATATAATTTGCCCTGTGTT
TATTACCCGATTAGGTCCTGATTACTATCATATGTTCGCCCGCTATAGTCTACGAGTAGA
AAATCTGGTACTGTATACTTCGGGAAGGGGCGAGGCTGCTTGCGACAGTCCGTGACAAAA
ACCCTACGACTTATTATACCTGGTGTAAGCTATCCCGTTTAAATAATGCCCGCTACGGGC
AGCGTGCCTTATTAGCG
>NODE_68738_length_257_cov_1.456522_g64763_i0
GTATAATTACGGTGAAAAGGAAAATACTGAAAAGCGAGGAAGCGCAATAATTACCGTGAA
AAGGAAAATAATGGAAGAGGGGGGCTTGCTACGAGATTCCGAGTCTGATTTTCGAGGAAA
TAAGGGAAAGGGTTAAATTCAAGGTGGTAAAAAGCAGACAGCGACAGCAGGGAGAGGTCA
TTGGGTGAAGTAAACCCCTTCCAAAGGCACGTCCCGCCCATGTTTTGTGCACATTTTTGG
GGGGGGTTAAGAGTAGC
>NODE_68739_length_257_cov_1.456522_g64764_i0
CGGGATTCCAAATCAACCGCAACCTGAAGGGGAACCTTGTATGTATGTTTACATGTTTTA
CCCACGTTCCCAGTTCCCACATTCCTACCCCGCAGTTTACTCCTCGTCAATTTTCATCGA
TTTTTGAATTTTGAATTTTGCCAACTCGGCCTCTCGCACTTTTGGCGACGGAGCAAGACA
CATAAAAAGTGTCCTGTGGTAAAAAAATACACTTTTAATAGCCGAGATTCCAACCCCAGC
GCAACCGCTAGCAGGAT
>NODE_68740_length_257_cov_1.423913_g64765_i0
GGAGTTCTTAAAATAAGGAGGCTCCGAAAAAACAGTTTATCAAAACTCTACTATATTCTA
GCACGGGTCCCTTCCTTCTTCACTCGTATTTCCGGGGCGAACAAACGAGTGGTAGAAGGG
ACCCGGTTTTGACGAGGGCAAGAGGCGTGATATTTTCGTTCTGGGAGTTCGTAGCGCTTA
CCTGTTTCTGATGTTATGATAATGCTTCCATTATAGTATAGGAGCTGTGTATCCCACCCA
CACAAACTTATTTTTGA
>NODE_68741_length_257_cov_1.418478_g64766_i0
GCAGTTCCGGCTGCGTTCGTAAAAGCGGCCCAGCGGGGCTGCGGACACTATTTCCTTCCC
TGAACCCACGTATTTTTTATTTTCTCCCCCTGATGTATGGCTATTAAGAGGTTGTATAAC
TCTGAGGGAAGAAGTGATATCAGCATCGGCCAAGGCTGCCACTCTGTTTCTGAATACAAC
GCTCCCCTTCGGGATGATTGTGGTTGACTTGAAATCCCGGGGGGGGGGGTGACGCAAGTT
AAAAAGGGAGTTCTAAC
>NODE_68742_length_257_cov_1.407609_g64767_i0
GGTTACCCGGGTACCCGGGCCCCAAATACTCGGCGAGTATGAAGTGTTACTCGTACCCGT
GACGGGTATTAGCAAGCCGGGTACTACTCGCGAGTAGTACCCGGGTAATTGGCATAAGGA
TAGCACCTCTTGATTAAAGTGTTCCTTAGTCCACGGTATGGATAGATAGATAAGCCGGAA
GCCTTCTCTCAGAAGGTACGTCGGCGCTGGAGGGACTCCTTGTCGATATATATTAGGACG
AGATCAAGCAGATCGAG
>NODE_68743_length_257_cov_1.402174_g64768_i0
GGTATCTTGGCTTAGAATGAGAAATACTTTGATTCATTTGTTTCGCTATTTCTGCGACGA
ACCTGCTAACTGTAGCGCACGTCAAACCCACAAAAATGTCAAGAACAGACAAGACGATAA
CCTTGCTCTCGTCTGCCAAAGCAAAAGGGCAAATGTGCCTACCGTAGCGTCGCGATTGCT
CCTGTTAGTCGTCCTTCGATGGTGTGCCGGACAAGCTGTCTGTTTTTTGCAATGGGTTCG
CATTCTTTGCTTTTCTC
>NODE_68744_length_257_cov_1.396739_g64769_i0
TTCTCAAATAAAGTGCGGTATCTATTATTGTAACAATTACTGCCATCGACGTACTCCCTA
GGCACGACCACGTCGACAGCCATCGCACTTCCTAGGCACGACTCGTAGTGATTGTTACAC
TAAAGTACCAAGTCTGTAGCCATTTCGGAATACAAACTGGCTGAGGTTTGATGTCAGGTA
CGTTAAGGTTAACGGTAACAATCACGGTAACAGAAGTTACGCTAAAACTTACGGTAACAA
CTACGGAAACAAATACG
>NODE_68745_length_257_cov_1.391304_g64770_i0
GTCGCAGCTGTGGAGCTTTGACCCGAGAGAGAACATGTCGATCGAGTGTTGCCATGTAGA
CGTGTGCTACGCAACAGACATATCATAGACGTAACAAACTCTTCCACACAACTCAAGACC
GCAGGCCTCCAACTTCGACAGGCACTTTCCTCCGCACCACGGTACCGCATGCTGCATGCT
ACTTTGCTCCGTAGGCGTGATCGAGCTCGTCTGTTGGTCGCACTCGCAGGGTATGGTACC
GGTATGATGCATGATGC
>NODE_68746_length_257_cov_1.380435_g64771_i0
GAGGATAATAAAAGTGCTGCCGGATGAGAGATCTCATGACCAAAGTATACTCTGAAACAT
ATTTCGTCACAAGAATGAAAGTCCGACGAGTTTGGGTTAAGGAGCCCGATCGTTCAGAAA
ACGATTCAGCCAAAAAGTGGCACCTCTATCGTAGCACGCGCCCCCCCCCCCTGCAAAACC
ACGAGGTCTTTTTGGCCTTTGCATGGGGCCGTGCGGAGTAGTAGTAGTGTCGGCTGCCCG
TTCTAATAACAGTGCGC
>NODE_68747_length_257_cov_1.353261_g64772_i0
CACGCCCTCCCTGGCCGGCGACGCGATGAGCTTGTACGCGGGCCACGATGCCCTGCCTTC
GTGCTCCCACAGCCGCCACGACCGGACCGTCGGGTGTGACGGAAGAGAGGCGATTGGCAG
CGGCGGGCTTTCGGTTGGGTACCAACAGCAGCCCGGAGCGCAGAGGCTGGACCTTTGCGA
CCCTGCGTGGTCTCTGGGCTCCCTCCCGCCGTTCCCGCCAAACGAGGCGCGCCACGACGA
GAGGGGACTGACACAGC
>NODE_68748_length_257_cov_1.347826_g64773_i0
CTCTTACCCTGTCCTCGCAGGATAATTACTGTAGGCTCGGACCAGTAGCCTTTACCGCAT
CACTGACATAATATATAGGATAAAGTGTAGAAATTGGGTAAAATCTTTTATTTTATGCCT
TTTGGTGTGGTCCACCAATTTTTCAAAAACAAAAAACAAAAGAAAACGCCTTATTTCTTC
GAGGCAAAGCTCGTAAGGGGGCTGCTCGCTTGGACAGAGTGGTCGTCTCCTGCGTACAGT
CTCTGAGCAATTCGGAC
>NODE_68749_length_257_cov_1.342391_g64774_i0
AACGACGGATGCAATCGAATAATACAATCTCACGACACGACAGAAGTGTTCGTTCTCGAG
ATGGAGCTTGGTGGCAATCTCCGGCAACATATATACTCGACCATGCAACACTATTCACAG
ACCTCGGACAGATCATCGGATCCTGATCTGTATGATCTATAGCTCATGTTGCCGGGTGGA
AGCATGATCTAGGACATGCTTCCTGGGTTGGAACTGTACTACGCAGATCCTGCTCTACTC
TATACAGATAGTACACC
>NODE_68750_length_257_cov_1.342391_g64775_i0
AGCAAGGACCAGACCTTGGATACGCGGAGATCAAGACTGCTGCTAGTACTGTAGTGTGGT
GCTGGTGTTGCTGTGGCTTGGCTGCGCGCACGCACCTAAAATGTGTGCCTCTGGCCTCTG
GGCGGATGAGAGTGCGTAGACGCACAGCAGGCTGCGCAGTTTGCTCAGGCCCCGACTTTC
TATCATATTCTCACACGGACAGAGCGCCGACTCCGAGACACACAGCAAGCATATAACTAT
AGGGGGGAGACATCGCT
>NODE_68751_length_257_cov_1.342391_g64776_i0
GCTCTGTCGACGACAAAATAACAAAAGCATGCTGACGACTACATCTGAGAAACAAAAAAA
TAACGGGACAGACGCTTTTCTTCCTCGGGCATGCACGAGAGAGAGAGAGAGAGAAAGCGA
GGGAAACACGCCCCGAGGTCGGACAATGAGATCAAAGACATCATGAGAGGGCCACCTTTT
CTTGTGTCTGCTTCCGCCAATATGTTTCTCCTCGCTCGCGCAGCGGTGGCATCACCCCCG
CGATTGCCGTACAGTAC
>NODE_68752_length_257_cov_1.326087_g64777_i0
GAACTGAAGGATGGAGGGAGACAAGAAGAACGGAGAGAGAAAAGAGGGAAGGAGAGAAAA
AAGAGGGCGTAGATAATACGTGGCATGAAAAAAACAGCATATTATCTTGGAATCGAATAT
TTCGATACGATCTCCCAATACTATATTATCGCACACAGCCTGCAAATTGCAAATTGACCA
ATTCCGTCCAAAAGCTTTGTCAGCCTGACCATCGACCACTTTGATCGCACTCGCAGCTGA
CAGATGATAGCAGTCGG
>NODE_68753_length_257_cov_1.298913_g64778_i0
AACCATTCAGAACTGAAAAAAAAGTCCCACCCTAATTCCAAGTACTTTGTCCCCAAATTC
GTGGGACCAGTTCTTAACCCCTTTAGAAATGCACTGTCTAGAACTAAATATTTCAGTCTA
ATTCCAAGTGTTTTGTCCCCACATCGGGACTGCAGTCCTAAATGGGTTAAGGGGTTTAAC
CCCTTAAGGTTTAACGCCTCAAGAACTGGTCCCACCAATATCTCCCGAATGCTCATAAAT
CGGGCGCTCTCACAACT
>NODE_68754_length_257_cov_1.282609_g64779_i0
GGGGAGGGGGAGGGGGGCGACGTAAACGGACTCTCGTCGGGGGCGAAAGTAAAAAAGGTA
ATATCAACATCGTACGTACTGTACAGTGTGCCGATCGTGTGACCTACACAATAGAGCAAA
GCCAACCGCGGCCTCACTCCGACACCAAGGCGTAGAAGCAGATGTAACAGGTCCGGCGCG
CCTCTCCGTGGAGCGCCGTAGCCTCGGACACGGGAGCGACCAAGCTATCGTCGTAACGCT
TCCAGCCACCTCTCCCC
>NODE_68755_length_257_cov_1.277174_g64780_i0
GGTACCGGTACCAGTAGCCGGGGCTTGGCACACGGCGGGCGTAGGAGATGTGATAACGAT
AGTGCCAGAACCGGTAAGCGCGCTGGTCCCCGAGAAAAACGACACGACCGTCGCCCGAGG
CTCGGCAGCAGCAGCTACAGGGGGGTCGAAGCCACAGACTCGTTCGGCCCACTATGAGGG
GGCGCAGTTGCCTCCATGCTGGTGTCCATACCGGTGCGGGTTGATTGTGAATTGTGGATG
ATATCCATCCACCAGGT
>NODE_68756_length_257_cov_1.266304_g64781_i0
TTTTGCTCGTGTTATCCCCCAAGTATAGTATCATGGTAATACGAAAAACGGAAACAAAAA
CATGGTAGAAATTGAAGAACGGGAGTTTCACAGAGGATATAAGAGCATAAATATTTCCAC
GCGAGTTCATTCACACCAGCAACAAACATTAAAAAAAAAAAAAAAAAACATGCGATGAAT
AAAACACGGAGTTCACTGAAACCAATAAGCACGGGAGTTCTTCAGCTGCAAAGCTTTAAG
GCAATGCTCAGCCCCCC
>NODE_68757_length_257_cov_1.255435_g64782_i0
GTGCTGTGCTGTAGTGTTTGGCACATCATTGCGTCAGTGGTGTAGTCAGTGGTGTAGTCA
GTGGCGTCATTAGTGGTTTCTTGACATGTGTCGTCAGTGGTATCGTCAGTCGTGATGTCG
TCAGTGGTGCCGTCTGTCGTGGTATCGTCAGTGCTGTGGTGCCGTCAGTCGTGGTATTGT
CAGTGGTGCCGTCGGTGGTGTCGTCAATGGTGCCGTCGGTCGTGGTGTCGTCGGTGGTGT
CGTCAGTCGTAGTGTCG
>NODE_68758_length_257_cov_1.255435_g64783_i0
GCCTTCGCTTCCTGTTATTTTGTTCCGGTATTCGCCTGAAGAAACAAAGCGAGCTCGGCT
TCCTGACTTCTTAGATACATCGTTTTTAATTCGCTCCACCTGGGTTGAATACGCCGCTCA
GAATATTTTGTTGTCTTCCCTTTGTTGTTACTTACTTTGCTGATACATTTTCATCTGCTC
CTTTACGTATTATATCCAAGGAGCACCAAACTTGTATTTTCCATAAGCGTAGTTAGTAAA
CAACCTCAACAAAATGT
>NODE_68759_length_257_cov_1.255435_g64784_i0
TATTACGGGGGACCATAGTAAACACTAGTAAATAGGACCTACGGTACACACTAAAACCTA
CACGGTATATATTTACCTATTTTTACTAACAATATTTGGTCCCATTTACTGTGGTTCTCC
GTAATAACTACAGTATTTACTTCACCCAACAGGCGACGTTTTGTGAAACATTGTAAGCTG
GTAATATTTGGTCCTATTTACTACGCCCCCCGTAATACGGGCACTGCGTGGGTTATATCT
GAAACGGCGCACTCACG
>NODE_68760_length_257_cov_1.255435_g64785_i0
GGTAGGTTTGTTTTCGTGGTTCATTCTGATTTTAATTTGTACTTTCTTGTTCGTCACGAA
TAGTAGACGCCATTGAGTAGGAAGCCCCGCACACCGTAGACAGTACGGAGAGAGGGGGGT
ACCGATCGTGGCGAAACCGTTCTGGAGAAACCGGGAAGGGGACGGCAGACACGGTAGGTG
AAGCCTATGCACCTCCTCGTACAACAAAGACCTACCGCTGTCTTCAAAGTGCTTTTGTAG
TGCTTCGGGTTTCCTGC
>NODE_68761_length_257_cov_1.255435_g64786_i0
TGGAATTAGTGTGGGATTTTGTTTTCAGTTATTAATACGTTTTAGACTCGTGCTACGAGA
GAGGAAGCACTTTTTCGGCTGAAACGTTCTCGGAATGGTCGGGCTCCTTAACCCAAAATC
GTCGGAATCTCATTTTTGTGTTGCAAAACTGTTCATTGTACACTTAAGCCATGGCAGTGT
TTGTTCGTTGCATATCACTTTTATTTTCCTCCAAAATCAGTTTTTGGGTGACTTTACTTT
TAGTATAGAGCTCCTCA
>NODE_68762_length_257_cov_1.255435_g64787_i0
GGAATGTGGCGATGGAGCTCACAGGCGCCACGCGTCCGATCACCGCCAACCAGGCACACG
CTATCGGTATGGTCGACGACCTATTGAATCATTCTGCGAGCTCGAGCTTCCGCGACGAGT
TGTTCGCCATCCGCGATCGAGCTGAGGTTTTCTTGGCGAGTGGGCTGGCCGATGCGATCA
TTGCGGAGAAGGAGAAAGACAGGAACGATGCCTGGTTCGAGAAGGTGGAGAATCACAGGT
CGTCGGAGCTGTTGCGG
>NODE_68763_length_257_cov_1.255435_g64788_i0
CGCGTGGTGGACAGGAGGCGGCAGAGGGTCATGCGGAGGTCGCTCCGCCTCTTGCGCAGC
CACGCGGAAGGGGAACTGGCCCGCGCCGTCGCGGCCAGCCACCAGACTAGCAGCAGGGAG
GCTGCGGCCCGGCAGCTGGGGGCGGTCTTGGAGCGATGCCTACTGCGGCGCCAAGCGAGG
GCGTGGGCCCGCCTTGTGGGCTCGGCGGTCGCCGCGTCCGGGCGGGAGGAGCGGGAGCGG
GAGGCCCTGGGGCGGCG
>NODE_68764_length_257_cov_1.255435_g64789_i0
CCGACTGTCCCTATTAATCATTACGGCGGTCCTAGAAACCAACAAAATAGAACCACACGT
CCTATTCTATTATTCCATGCTAATGTATTCGAGCATAGGCCTGCTTTGAACACTCTAATT
TTTTCACAGTAAAAGTCCTGGTTCCCCGACACACCCAGTGAAGGGCATGCGGTTCCCCAG
AGGGAAAGGCCCGGCCGAACCAGTGCACGCGGTGAGGCGGACCGGCCAGCCAGGCCCAAG
GTTCAACTACGAGCTTT
>NODE_68765_length_257_cov_1.255435_g64790_i0
TAAATTCCGTGTCAGAGTGGTATTTACTATGCTCCCCCGTAATAGTAGTTGAGACTTAAG
TCGTGCCGACTCACAGGTCTAGTTATTGGAGCCTTTCCGGTGACCACGAACCGCATGAGG
GCGATGAACTAACGTGAGATCAACAGCAACAAAAAACGTGGACCTAAAAAATAGGAAACA
ACGCAATGAGTGCCCCCCCAACTGTTGGAAGTGTCCCTGTTAGGAGTAGGAACGGTGCCC
CGTCTCGAAAGGGAGGC
>NODE_68766_length_257_cov_1.255435_g64791_i0
CGCGGATCTAGTTCAAATTAACTGCTCACAACAACTTTCCGTATCGCTCGGTAACATTTC
AAAATGTACACTCAGTTTTTACGTGAAATCGGGGGGGACTCACGGAACGGCTCGACAGGC
TACGACGAGCCCTCTTGCTGGCGGATATCTCTGCAACGCAGACGAAGCAGTCCTGGATGG
GGCCGTGCTGGTGGCAGTGTGTAGGCTGCTTTCCACTGAGTCCCCACCGTGACAATCGGC
CACAATTCACCACTTGG
>NODE_68767_length_257_cov_1.255435_g64792_i0
GGTGTGTTGTCTCGCGCGTTATACGGCTTGTAGGGATCACGGCTTTTTACGGCTGCTTGA
GAGGACCGCTTAGGGTTAGCCGGAGAATCGATCGATCGCCGTCGTTGGGAAGGGAGTCTG
AATCTGAATTATGATGTAAGGGATCGGTAGGACAGGAGTGGGCAGGGGTCAGCTTCTTCT
TCTTTTGACATTTTTGCCGGGGCCGACCGCTTTGGGCTTTTTTTAGCCGGAAGATCTCTA
TCATCGCTGCGTTTACC
>NODE_68768_length_257_cov_1.255435_g64793_i0
GGGTGGCCGCGGTCCTGTTCGCCAAGGTTATGGGCGTCGACGAGGACCAGATGAACTGCA
CCGCGACCGTGTGGATGGTCTGCCGGTTCTTACACTTCTGGGCTTACGTTCTCATCTCCA
CGAACAAAATGGCCTCAATCCGCACCGCCATCTTCACGGTGGGTATGTTCAGCTCCTTCC
ACCTCATGTGGGCGGCTACCCAGAAGGCTTGAAGTACCGCTGACTGCCACTGCCGCGACG
ACGCCAAAAGTGAAGAT
>NODE_68769_length_257_cov_1.255435_g64794_i0
CCAACAAGACTATTACTATTAATTATTGTATCTACGTAACACGTATACGTCGTACGGTTT
CTGTTCATTATTAATACCACAACAACAGCAACGACAACTAAAACTGTATATACTCGTAAA
GGGTCTGCGACGATGTTGTTTAGGGCGAGACGAGCAACCCTTGAGGGGGATAATATGTAT
TCTTGTATTCATACCCGCCGTTCTCTGACGCACCGATGTCCCGACGCCCCAACCACCCTA
CCGTTCCATGTCCTTTT
>NODE_68770_length_257_cov_1.250000_g64795_i0
GAAATATACGAGGCGCATGGAACAGCGTATTCCATATACATGTGTGCCCGGCAGGGATTT
TACGGGTTGATTTCGTTAATGATGTATATACACGGTTCGAATTGTTACATTACACAGGTG
TCTGATATATGGTGTTCTCTATCTATATACTATGCAAGTAACGGACAAAAAACGTGTTCG
CTACACGTACGTAACGTTCGAAGCCTACGGATACTCGCTAGGTGTACCCACTCTTCGCCG
ACACAACTGGGGCTGTG
>NODE_68771_length_257_cov_1.222826_g64796_i0
GGGGAATTAAACAGCAACTTGGGGCGGCGGGATGGCGGCGGCCGGAGAGCACGGGGGTGT
ACTTCATTTTCATGCATGGCCGTAGTCATGTGACCATAGACCTTAGGGGCGTACTCATTT
GTTGATCGTCTTAGTCATTTGAACGTTGACCACGCATCCCTTTCGAGACGGAACACCGTT
CCTACTCCTAGTAGAGACACCTCCAACATTTGGTCTGCTCAGTACGATTTTTCCATATAT
TACATACCACAGTAAAA
>NODE_68772_length_257_cov_1.222826_g64797_i0
TGAAATGTCAGGGCAACTATGCGGACGCGGGGCCACTCTACACGCGATCGTTGGGCATAC
GAGAGAAGGTTCTGGGCCCCGACCACCCGGATGTGGCATTCTCGCTGAGTGGCCTGGCGG
CGTTGTTGGATACTCAGGGCAACTACGACGAGGCTGAGCAACTCTGCAGGCGGTCGCTGG
CCATAAGAGAGAAGGCCCTGGGTCCGGAACACCCTGACGTGGCATCATCGCTCAACGACC
TGGCGGTGTTGCTCAAC
>NODE_68773_length_257_cov_1.201087_g64798_i0
GATAAATCTTTTGTTCTTACACCTGCTTCATCGGCATCTTTTAATCCTGCTGTGTCTAAA
ATTTCTTGCGCTCTAGATAAACCAATACCGTAGATCCCCGTTAAAGCATATTTAATTTTT
TTTATTGTTTGCCAGATCTATTCCAAGAAATCGAACCATATTTTATCTCCATTTTCTTTT
TAAATTTAACCTTGTCGTTGCTTATGTTTAAGATTAGTACAAATTACTTGAACTCGACCA
TGGCGACGTATAATTCT
>NODE_68774_length_257_cov_1.168478_g64799_i0
CGATTCCCGAGTGTATTATTTTCCTCTAAATTTTAGCCTGGCTTTCTCCAGAGCCTGTTT
CTTATTAGGTGTCCTGTACTGAACTTGTCCATGCCTGCCAAACTGAAGAATGCAGCCGCA
GTGCACCTTTTATTTGTCGAGTATTCAAATTGGTCGAGACAACCCTGAAATATATTTTCG
CACAAAAAGGACCTCTTTCCTCTCAATTTTCCTCGCGTGCTGTGCGTTTGCTCACTCGCT
GACAATCGCCTACCCCC
>NODE_68775_length_257_cov_1.163043_g64800_i0
GTTTTGTTTTTTGGCTCGAGACGCATGCTACGATAGAGGTGCACCATGTTTTTTTCTGAG
CTCCTCACTTAAGGAGCGTCATATATTTACCTCATCCCACACTGATGTTGGAGGAAAGTA
AAAGTGCTAATCCGATTGACAACACGCCATGGCCGAGGAAGCAAACAAAGGAACAAGATT
GCAACAAAAGAAATGACAGTTCGCCGATTTTGGGTTAAGAAGCTCGATCATCCAGAAACC
TTTTCGGCCGAAAAGTG
>NODE_68776_length_257_cov_1.157609_g64801_i0
CACAGGCCGCGGAGTAACGCCGCGTTCGTGTGTACTCGTTGTTTTTTTTTGCCCTTGTCG
ACCAGTGGTCGCTTTTTATGTACCCTAGTTGTGACCGTTTCGCTTTGTTACGTTTTTCTG
CGATATTTTTCAGCGCCTTTCGATCTTATTACAGCTTGTTGGGGCCTAGCATATGGGCTA
CGGCGGTACTAAAAAGTGATTAATCACCGTCATAGCCCATACCAGGTAGTAGGTTCTGGC
AGAGGCATGGCTACGGT
>NODE_68777_length_257_cov_1.097826_g64802_i0
CGAAAAATTCACAAACATAACCATACATATACTTCGTTTTACCGAAAACATTTTTGTAGT
TATTTTGCCTCAGTTTAGTTTTTGACGACACACGGTTCCGAAAAATGTGTACCACGGCTT
TTTTTTTCGCGGTTCCGAACCGCATCGCCTGTCCGGTTATTTTTCCCTACGAGCACATTC
CATACGGATTGGATTGGTTCGGTTCGGTTCGGGTCTCGTTATTTCGTCATACGATTCCGT
TCGGTTCTCGGTTCGGG
>NODE_68778_length_257_cov_1.086957_g64803_i0
GGCACACGCCGTAGTGGAGAGGAAATGCCCGCTATGTGACCATGTTAGGACCTGAGTTAC
GAAATGGAGGGAGCCCGAAAAGTACGGCAAATACAGCTGGCACGCTTGGCCATGTTGCGG
TCTTGACACACCCGTACCCGACCCGACCTTGCCCGCCCGCAATGTTATAATACTGTCCGT
TTGTTCCGCTACAACGTGTGTATTGTTCGTTCGTTTCATTGTGATGAGCCTATACGTGCG
CGCCTGCTGCTCTATAC
>NODE_68779_length_257_cov_1.070652_g64804_i0
TCGAATTAGAGTTGGTCCGCGGCGAGCGAGAGCCAAGAGAACTAACGCCACAACGAATAA
AATAAATAGGAGCTACGCCTGGCGATATTTCCTGGCATGTCCAAAGGCAAGCCATTGCCA
TGTCGTGGGGCCATCGCCCTCGGTTTTTCCCTTCGCAGCTTGTGTACTTGACAAATAGAA
CGGAAAGCTGGTATTTGGGGTGTACCACGAGATATTCCCACGCTATGTGCTCAGATCTCG
GGGGTTCTCGTGGAACC
>NODE_68780_length_257_cov_1.000000_g64805_i0
AGGAGATGTTAAATAGTAAATAGTAAACAGTCAACAGCGGGGCAAAGTAGGCAGGAGGTG
GGGGGCAGCTCGACAGCAATCAGTGCCCTCACCAAGAAAAAAAAAAACATGACATCAGGG
CAACTCCACAGAAGTGCCCTCACGTATATACGTGTAATGCCCTCGCCAAGAAAAAACGTT
CAACATAGCACAGTACGGCGCACTTACTAAAAAATCGAACTGGTTTGAAACGGAAAAGCT
ACCTACTGTAGTCCAGG
>NODE_68781_length_257_cov_0.978261_g64806_i0
TGAAATATTATCGCGATGGAAATACAAGGCACGTACCGTAGTGGGGAGGGGGGGGGGAGA
GCCTACTGAGTGACCCCGGGTCTGAGTTACGACTATTAATAGGGAGGAGAGAGAAAAGAA
GGGCGAAGATAATAAATGGGATGGGAGTAACTAAACAACGAACATTGCCCGACATCTGCG
TACTCCAAAGAGTGTCCGTGTCCGTTTGTACCGATTCTTCATCCGGAGAGATTAATTACG
TGGTGGCAAACTGCAAC
>NODE_68782_length_257_cov_0.961957_g64807_i0
GTCTCGAACTGACAGTGATGGTTGTATCACTAACGCTTTATCGTGGCGTAAATCACAGAT
TGGTCGTTAGTGTGTGTGGTCGTTAGTGTGTTTGGTCGTTTGTGTGTTTGGTCGTTTGTG
TGTTTGGTCGTTTGTTTGTTTAGTCGTTTGTGTGTTTGGCCGTTTTTTTTTTTAGTCGTT
TGGCCGTTTTGTTTGGTCGTTTGTTTGTTCGTCTGTCTGTTCGCTTGTTCGTTCGTTCGT
TCGTTTGTTTTGTTCGC
>NODE_68783_length_257_cov_0.836957_g64808_i0
CGGGTTAGTGAGTAAGGCGGCGCATGAGTGTGCGTGCTGGAGAGGGTTTTTCCTAACGGA
AAAGGCCGGGTTTTCTCTCTTCAGTTTGGTTGGCTTAGAGAATCTCGGATCCACCGTCTA
AGGTATCGCGTGACTGGCCTCTCTCGGCCAGCCAGCTGGGGAGGATGTTACGACGGTGTC
GCAAGGATCCGAGGAGTTCCCAGAGAAGGGCGCGGCGTAGTAATCAAAGGGGACAATGTG
AACTGTACCCGGAGAGT
>NODE_68784_length_257_cov_0.836957_g64809_i0
GCAGGCGATAGGCGATAGGCCCTTTGTACGAGCTTGTAACCGTCAGTCTGCGGGATGCCC
TTGATAACTTACAATCGTCAATCGGCTGGATGCACTTCGTAACCGTCAGTCGGTGGCGGG
TGAAATGCCCTTTGTAACCGTCAATCGGCGGGATGCACTTCGTAACCGTCAGTCGGTGGC
GGGTGAAATGCCCTTTGTAACCGTCGGTCGGCGGGATGCACTTCGTAACGGTCAGTTGGT
AGGATGCACGATGTAAC
>NODE_68785_length_256_cov_152.032787_g64810_i0
CCAAGGTTATTGCTGCGACAAGTGCTCTAGGCGGCGATGAAATCGGTGGTGTTCCTGGCA
TCCATTGCCCTTGTGCTTCTGCACAGTTCTTCTGCCTTCGTCCTATCGGGCGGGTCATCG
AGACTTGGACTATGCCGGTTTCGGTATGCCCCGCGGGAGACCGGCTCTACCGCGCGCCAC
CCCACCCCGATCGGCACCGCACCACCACCCCGGCCGCCCCACGCGTCGGCCCTCGGCGAC
CCCGTCGAGAGAACGG
>NODE_68786_length_256_cov_16.639344_g64811_i0
CCCCTCCTAGGCCTCCCGGGGGCGGGCCCGTGCGGCGCAGCCTTCCCCAGTCTCGTTCCG
TCTCTCTCTCCCGGAACTCGCGATCGCGGAAGTTCGCGTCCCGTTCTCTGTCTCTGACGG
TAGTGTCTTTCCGCACCTTCCCCCACTTCTCTAGGTCCTTCTCGCGGTCTCCGCGGTCAC
GGCCGAAGTCCTTCATCCCCCCGCCCCCGTAATCCTTCCCGCCTCCCTCATCCGCCCGCC
GCTCCGCCCACCTCCC
>NODE_68787_length_256_cov_11.765027_g64812_i0
GGGGGGGGGGAGTTGCCGCCAATTTTTGTTTGACCTTGGATTGACGCCAGAGTGGCGACC
CGATTGATTGATTGATTGATTGATTGATTGATTTGATTGATTGGTTGGTTGATTGATTGA
TTCCCAGTCATTGGTGCCCACGAAAACCACATATTAATATTATTAATAGCAGTGCGTTTT
GCATGGGGAACGAATGATGCATCGGAAAAATAGTGGGGGGCTCGACTTGGCTCGGTCATG
TTCGTGTGGTGGTGGA
>NODE_68788_length_256_cov_10.732240_g64813_i0
CACCCTTGCCTTACCCGCACTCGGTGGCGAAGGCGACGGGGGAGGGGGCGGGGGTGATAG
CCGACTGCTCCCCTCGCTGCCGCCGCTGCTATGGCTCCCGCTTCTTCTTCTTCGACTGCG
GCCGTCACCGTCCCCGTCGCCGCCGCTGCTGCTGCTGCTGCTACTGCTTCTCCGGACAGT
GGCTTCCCTGCCTCCTCCCCCTACTCCTCTTGTGAAAGAGCTTCTAGAGAAAGGGACTCT
CGACTCGCTCCCGAAC
>NODE_68789_length_256_cov_9.912568_g64814_i0
ATCCATGCCTTGCTCTTGTCCGCAACCTAGCTAGCTAGCCCGCCAAGCCAGCCCCTTGCC
CTACCCTGCCTCCCCTACACGCCGTCTGTCGTGTGCGCATATATGTACGTCCGTATGTAT
GTATGCAATATGTACTACCTCGCATATAAGCATGTCGCGGACAGTGGTATACATGTTTTA
TGTATATGTAAGTATGCACGATGTATGCATGCACTTGGAATGCACCACGTGTATATGTAT
GAACTCACCAAACCAT
>NODE_68790_length_256_cov_9.475410_g64815_i0
GAGGCACCCGCTTGGCTTGTCCCGGAGTGATTGCTGCAGATCCGTGGTCCCTTCTCGTGC
TGGATTTCCTCTTCGAAACTCTCACCACCCATGGAGGATGCTGATAGATCTACCAGCATC
AGTGCTCTGGACATCACCCAGCAAAGTGGTCGCCAAGCAAGCCTTCCCGCCCGTTTTTTG
CTAACTCCAGACGACCCCCCCCCTACTGGAGGTCGCGGCAGTGATAGAGGACGTGGGCAT
GGTAGTGGGGGAGGGC
>NODE_68791_length_256_cov_8.852459_g64816_i0
GTCCATGCACGGCCGTAGTCGTATGATCACAGACCCTCGCATCCCTACAATGCCGGGGCG
CAGCATGTCGGGTTTTCACCGATCAGGCAGGCCTTGCTAGCACCAAGCGCGAAGCGCCGT
GCGATGTTGGGCGAGTCGCATGAAGGGTGAGCTGCATCCTACTGAGCACCGCTTGTGAGG
CGGACTTGTATATGGATGGCAGCTTCAATGAGTTAATTTATTTTCCGGTGTGGCCATTTC
CAGATACAGCAATGGG
>NODE_68792_length_256_cov_8.715847_g64817_i0
AGCGCGGGAGCAGCAGGAGGGGACGGGCGGGGCAGTTGGGGTGGCGGCGACGGCGACGAA
CGCGGTCCTGGCGACCGCGAACAGGACCGAGAGGGGGCAGCGACTGCGTGCTCTGAACTG
GGTCAAGCAGGTACGAAACGAGCTCACGTCGGCGGAGTTCGCTCTCAACCTTAACGGAAA
GAGTGGCAGCGTCGAGATGCCGCCGGGGGGCGCCGCCACCGTTGCTAGCGGTGGCGGCAG
CGGCAGCAGCGCTGGA
>NODE_68793_length_256_cov_8.557377_g64818_i0
GGTTGGAGTGGGGCGGGCGGGATGTCTTGTTTTTTTCAGGACTTCTTTTGTAATCCCCCA
TGGGGCCGGAATCGAATTAAGCGGCTATTTAGTAGGCGAGAGATGATTTGAGTTACGAGG
AATAGCATTTTATGCCGATTATAGTGAGTTGTGCGGGAAGCGAGCGAGAGGTTTTTGCCT
CCGTGTCCCGCGAAAACGGGCATCGCACCGCCTCCGCCCCCCCCGTGAGAGAAGTTGGGG
GAGGGCGCGAGTATGG
>NODE_68794_length_256_cov_8.316940_g64819_i0
GAAGAAAGAAAGCCGTTGCGCGGTTGTCACGGTATATACACGAACGGCGCTTTGATTTGA
TAGTGTAATGGGGGGGGGGCGTTAGTATACCGACGGAAGGGTTTTTTGTGGTTGGAAGGA
GGAAATATAGCCGTTGGGATAACGGCGTTGGTTAGTGTGATGTGCGTTGCCGGCGGAGGG
ACTTTTGGGGTGGAAATAGCCGTTGGGGGTTGTAGCCGCGTTTGATAGTATTAGTGTAAT
GTACCTTTCAGATCGG
>NODE_68795_length_256_cov_7.551913_g64820_i0
GTTTGAACTCGACTCTGGCTTCTTTGCCTCGGGAGGTGACGGTGTTCGTGTGGATCGACT
ACTCGTGCATCGATCAGAGCGATCAAGAGAGCAAGCGGAAGGCTGCTCGCAGCGTGGCGG
CTTACATGCAGCTTAGCGACGCCGTTTTCACCCCGTACGCTGATGCCTTGTACCCAGCCT
GCCACGGCGCCCGAGGACAGGTGGAGACGCGGTCGGGCTCGCAGTGGTGGGGCTCACAGT
CGGCTGGCGGCGACGC
>NODE_68796_length_256_cov_6.874317_g64821_i0
GGCGGAAAACGGGGGGTCGAGGTGCAGCCGAAAACCGCGACTATTAATACCTCGTACATG
ATACATACGCTTCATCGTGAAGTGCTGTTGGAATTGAAAGCTCAAGGGGAGATTGGTTCT
TGTAGGGAAACCTTCTTCACCGCGTTAGTGGATCGAATCCAAGCACGCACGCGGAAAATC
AAAGTACAACTCGGCACCACGTATATACTTGCCGGATATTTTGATTGATTGTTTCAGCAC
TACGATGAGTACGGGA
>NODE_68797_length_256_cov_6.431694_g64822_i0
CTCGAACTTCAGAGTAAATCGAACAACCTCAATCTGCCGTCTGGTCATGTTGGTTTTCCC
TGCTTTCGCTCGTTCTCCTGCTTTCGCTTTGCATGTCGCCATGTTCCTAGGCAGCAATAC
AATATCCCCTCCAGCTTTGGCCTTCTCGCCCCCCTCAGCTCTCGACCTTCGCCATGCCTA
CTGCGCTACTTCGGACGCGACCCTGACGGCTGAAACACATGCTGAGCCCCCCCCGGGTAA
GTTCGCAGCGCTGAAG
>NODE_68798_length_256_cov_6.311475_g64823_i0
GACGAAATCCCGACGGAAACTGCCTCTCGGCACTTTCGTAGTACGCTCGGTTTTTACTCC
TTTCTGCGACGATCGTTGTTAACGTCCACTTTCGTTTGGTACACTTATTTTCATAGATGG
TCGATGGTCCGATACATACATATTGGATGGGGGGTGAGCCTGTCTATGCATGAGTGGACG
GTTGCCTCATTTATGTATGTGGTGAACTTATGCATGTTCCTATCTATGAACCAGTGCTGC
GAAAAGCTGGGCGCGG
>NODE_68799_length_256_cov_6.043716_g64824_i0
GGGCGGCATATGATGCGCTGGAGTTGGCAACAACAATCAAGAGGAAGGAAGCCCAGCCAC
GTTTGCAACAGCGACCCGCTGAGGGATGCCATTTGCATCAGCACGGGCGGTTTTCACGCA
CGCTGCTGTAGTCCGCTCAACCAGTTTCGCGGTACTTCAGGCGTACACCCAAACGTTTGC
AGCAGGTATTGCCATGGCGCGTCAAACGCATGCACGTTTACTCTAGGCACATGCGGAACG
CATACAAAACAACAAC
>NODE_68800_length_256_cov_5.469945_g64825_i0
GGGGGGTACACGGACACGGGCAGCACCGCCGTAGCGCTGATGTTCTCGATGCAAGGGGTG
GGGTATCTCTCCGCGCACGTGATCGGGTATATCATCCTCTCCATACTTCCGGGCTCGTCT
CCTGTGGCCTGGCGCCTCCTGCTGGGACTGGGCGCTGTGCTACCGCTTGGCCTAGTGGTC
ACGCTTGCGTTAGCTTTCTCGCGCGCGCGGCGGTACGGTTTGGTTCAATCGGCGCTCGAT
GGGGACGGGGGAGACG
>NODE_68801_length_256_cov_5.459016_g64826_i0
TGCGGCTGACGGAGCTCCGCATAGTGAAAAACTATCCCACAGATTTAGATTCCTCTAAAA
TTGTTTTTTTTCAGCACAGTACTCGGCAGTGTTGGTTAAATGTTTTCGACAGATCCCACG
GTATACAATATACTGGTAATAGGGGTTGCAGTAAGTTTTTGCCGTCTGAGGCAATATTTT
GTCACTGAATTTTGTCACTGGGACCGGTTGAGCTCCTCAAGTGGGCAACTACTACAGGTT
AGTATGATAATATGAC
>NODE_68802_length_256_cov_5.256831_g64827_i0
GGGCGGGGGGTGTACTTCATTTTCATGCATGGCCGTGGTGGTGGTGGGGGGGTGTACTCG
ATATTCATGCATGGCCGTAGTCGTATGACCATAGACCCTTGCATGGTGGGGGGGGGGGCA
GTACTTCATATTCATGCATGGCCGTAGTCGTATGACCATAGACCCTCGCATCCCTACGAC
AATGCCGGGACGGAGCATGTCGGGGTTTCACCGACCAGGAAGACATTGCTAGCACGAAGC
GCGAAGCGCCGTGAGG
>NODE_68803_length_256_cov_5.049180_g64828_i0
TGATGGGCCGTTTAAGCCGCCGTGCACTACTGCGGCCCCGGGGTTGAGTCGTGCGTGCGT
GCGTCCTCGGCATCGATTGGGCACTTCCAGTGTGTTTTTACCCCGCCACAAGACGTGCCG
GATCACTTAATGCGCTCCCCGAATCGAAGGCGAAGTTGACAATATACCGAGTACCAGGCA
CTAAAAACAGGATGTTACGTATAACTCTCGGTGGTGCGTATTTGTCTGCAACTGTCGTCA
ATTTGTGTGCGTTGGT
>NODE_68804_length_256_cov_5.021858_g64829_i0
GCGGAGGCGGCAGCGGTCCCGCGTCCGCCGGGGGCGGCATTATCCCGGACGGAGGCAGGG
GCAACGGTAGCAGCAACGGCATCAGCAGCGGCAGCGCAACGGAAGCGTCTTCGTCGCGGT
CGTCCTCGTCGTCGTTGCTGCCGTCGCCGTCACCACCGCCGTCGACCCCCCCGGGAGGCT
CCGCGGGAGCGGGAGAAGGCGGAGGGGAAGGGGGAACCGGAGACGGGGGTAGTGCGGGCG
GCGGCAGTGATGCCGG
>NODE_68805_length_256_cov_4.972678_g64830_i0
AATGTTTTTTTGTGCCTGCTGCGTCTGCCGCAGCAGAGCACCAAAGCCGGCGCCCCCGAT
GGTCTTACAACTACCTTGTACTCGTACGTACTGGTTTTGCCCCGTAACTACGTAAGTACG
GTCGATTTCGCGAGTCCCGAGACCCCCTCCCCCCCGAGGGGGGCTTTTTTTCTTGACATT
GGTGCAAAACAACTGACCGCAGAAGGCGCCTAATAGCGCGTGTACGCCGAATTAGAATTC
GACGCGAGTCGACGAG
>NODE_68806_length_256_cov_4.803279_g64831_i0
GAACACTTTATTTTCTCTCGTCGAGTTGAACTGGTTCTGCTTGCTGCCTTTTGTTCCGTT
TTGTTTGCTGATTTTCCTTGCTGCTGCCGCTGCTGCTGCTGCTGCTATATTTTGCGCCGA
AAGGTGGGTGGGTGGTAGCCGAGAGCCGTACTCGTACAGAAGCACAGGTAGCAGTACGCA
GGACAGCAGTAGATACTCGCGGCTCTGACTCCGGTGCGCGATTCGTAAGGTGCCAAGTAC
CAACAGAAGAGGCCCC
>NODE_68807_length_256_cov_4.721311_g64832_i0
GTGTGTGGCTGTCGCAAGTTATTATTTCTTACCGGTACTCCTCATCAAGCAACGAGAGCC
ACGTCCCATTTATTTCCACCCAAACAAACCACACAGCAGGCCATTAGCTGTCTCTCCTCT
GTGTGGCGTTTCCAAAGAACAATCGTTTCGATTCGGTTCGGTTCAAATTATTCCGCTCCC
CTCCTTGCATCCTACTATTATCGTCCCCGCGCGACAAAAAAAGCAGGGTTTCCAATATAC
AATATCTACGGCTTGC
>NODE_68808_length_256_cov_4.672131_g64833_i0
GCGAGATTTAAATTTCGACTACGGGGGTATTTCGGAGCCATCCCCGGGTTTGAGGCCTTG
CGTTTCGCATTTTCCCGCCATACCCCTCCTCGCCAATACACAAGATGAGTCCCACAGACC
AGCGTGCAAAGCCGGCAGCAGCGTCTGCGTCTCTCGTGGCGAATAAACAGTGAAACCCTA
CCTGGACCAGTCTGTGTTTATCACGTCAAATCCCGTCGCTCCAGCTCTTACAGCCCTCAA
GACCGGCAACCAACCC
>NODE_68809_length_256_cov_4.371585_g64834_i0
CAAGTGAAGAAGGAGACACAAAGAAAGGAATCCAAGAAAAAAAAAAAAAGTATCGGTAGA
TCATCAGATCTACTCCGGTGAAGAACAAAGTTCCACCAAACCCCAAGGTGTCACAGCAAC
TTCAGCAGAACTTTCGTTTTTGGTTGTCTACATCCGAACATCCTGAAGCCCAAACAAAAT
AAATGTGAATCACATATAATAACCTAGAAACGCAAGCTCACGGTAGCCATTCCATGGTGC
TTGTCTACATCCGAAC
>NODE_68810_length_256_cov_4.311475_g64835_i0
CCCGCTACGCTCTTGTCTTAACCCCGTTTCCCCACGCAGGGTTTTTGTATAAAATCAAAA
GCCCTCAGCACCCGTGTGCCGAGAATACATGCGCTGTCCTCCTTAAATCTCTTGACTAAA
AAAATAAAACACGCACAAATCCACGGGGCAACCCACGCACCAATCCAAGCCATCTCAACA
GCCCGCCTTTCCAAACCCTGCCCACGCCCATATAATACCGGTTATGTCCGGTGCGGGGAC
AAGACAATCACCATCC
>NODE_68811_length_256_cov_4.245902_g64836_i0
GGGGGGGGAGGGGGGGGTGAGTACATACTGGTTTGTATTATGAGTTTGTGCGTTGTCATC
GTTGTTTCTGTTGCTGTCGATGACATCGTTTATCTGTTGCACTACTATCACAATATATAT
CGACAGCTATCATGCCTACTTCGAAGTATATCATAAACAGCAATTAGTGCTCTCTTTTTT
GTTTCATCTCTTTCGTGCGTCGTTGGTTGGGGGATTTTTTTGTTGGGTTAGTCGCCTGGT
TGAATGAATCATAACG
>NODE_68812_length_256_cov_4.207650_g64837_i0
AGGGACTTTTTCATTCGCGCCAGGTTCAAGGTCTGCATTAGACGCGTGCTGCAACAGTGG
TTGAAAAATGTTTGCCTGAAATATTTCTGACTGTTTGTACTCCTCAAGTTAGCAACTACC
GGTTACTGTGATACTGCTACTATTAGTACAGTATTTGTTTCAGCAGTCGCCCTAGAAATA
TTGAACGGGTTGCGCAAATAAACGCCTTCGAAGTCATGTTTGGGATGATATACTGGTCGC
TTCATGCGAGGAGTTC
>NODE_68813_length_256_cov_4.131148_g64838_i0
GCACAAAGCGCACGCGCAAGCACAAGCACAAGCACAACGGCAGCTCTCCAGTATTCGAAG
CGCGCCCAACCGAGACCCTAAACAGGCCCATCCATGTATCCATCCATCCATCACTGGCCA
TCAGCGGCAACACTCGCAAGGGCCACGATAAAACGCGAGGCAGCTCCGACATTCCGGGCC
GACCGCTGCCGATGCTTCCATTGCACCTCCCCAAGGACAGCAGCAGCACCAGTAGCAGCA
CCGCGCGTGGCAAAAG
>NODE_68814_length_256_cov_4.071038_g64839_i0
GGGGACCGTAAAAGCCTCTGGATGGTCAATAGAGGACATGCCTCCTGAGGTAGGACCTGT
ACATACTACACAAAATCCGGCACAACACATCAGAACGGCAGGGGTAAGGAACGAGATGAT
CTAGATCATGATCTGTCTGCAGATGGTCTAGATCATGATCTATCTGTAGATGGTCTAGAT
CATGATCTATCTGTAGATGGTCTAGATCATGATTTATCTGTAGATTATCTGTCCCAGGTG
TGAACACGTATGACAC
>NODE_68815_length_256_cov_3.923497_g64840_i0
TACGGCGATGCAGTGGGGGTGTCATCCATAACCGACCATGGACCAGTCCCCAAGTCCATC
GTCTTTCTTGACCCAACTACGTACAATAGTTGCTGTTCGTTGCAACCAACAGCAGTACAT
GTTGAAGCAGTCAGTCAGCTTAAGTCAGCACTGCACTAAACCCACAGTTCCTTCTACGAA
ATGTTCGTGTGATCCTGACCGTCATTCAACTCGACCTAGCCTAGCAGCTACCCTGCGCTC
GCCACTGAAGGTCGGC
>NODE_68816_length_256_cov_3.907104_g64841_i0
GTTTATTTGGGAATAGAGAAAAATATGGGAGAGATTTTGACGAAGAAATTTAGGATTCCC
CCAGCTTCAGCGTGATTCAGACGGAACAGGTGAGGGTGTGTACGTAGGTACAACGATTTT
TATGCTGTGAACGCGAAAACTATCCGACCGAGTGTTTGCTTTCTGATCGCCCGTACTCGT
AGTGAAAAGTATAGGGGGATACGAGTATAGTTTTCGTATTCCTGCTGTAATTTTCTGCCC
ATTAGAGATGGCCCGC
>NODE_68817_length_256_cov_3.901639_g64842_i0
TGAACAACAAACCACATATACCAGTTGACGCTTTAGGTTGTAGACCGTATGTAGTGCTGG
TTGGGCTGGTGGTGGTTCGGGATGTAACTTGGTCAGTGGCGTCGTTGAACAACAAACCCG
ATGTATCCGCTGGTGCTTTGGCTTGTAGACCGTACTTATGGTCGTCCGGATCTTTTGATT
GGATAACTTGGTAGACGCAACCCAGAGATCCGCCACGGGCAGGTTGTCTTACACTAGTCG
GTTGCAATTTGTATTC
>NODE_68818_length_256_cov_3.863388_g64843_i0
GTGAATTATTTTGGTATAGGCAACCCCCCGCTTCCTTGTGCAGCCAGTCGAGGTTTACGG
AGAGTACTTACACCATTGGTCGTTGGGCGTTTCCAGCACGTAGGTACTGTATAGTGTACT
GTAGTGTACCGACAGCTTGCGGTTGAGAGTGTGCGTAGTGCTGTTGTGTTGACGGGAGTA
GTATATGGAAGACCAGGATCGGGCAACATTCGATAAATGTATTCGATACGGCCGTATTCC
GCTACTACTACAGTAC
>NODE_68819_length_256_cov_3.765027_g64844_i0
GTATTTATGTACAGTAGCACCAATGCGTACTGCTGTAGTAGTAGTCTCAGCAAAAAAGCA
GGGGCGGGCAGTCGATCACTGCAGGAACAGCGTCGGACACCCACACAGGTAGTTGGCTGC
TATCGGCTATTATGGCTATTGACACCAGGGAGCATGCAGTAAAAGTAGCCCGTATCCGGT
AGCTTTTGGTTGTGGTGCTATACTGCACAGTACTGCGCAACCGGCAGCATCATCAATCAG
TAGGTTGTAGATTATG
>NODE_68820_length_256_cov_3.765027_g64845_i0
CGATATAATATCAGCATGTAACCTTGTCGCCATACAAAACGTACCGACAAACTGATCATT
CTGTAGGGTACAATACAGGAGTACCTTTTTTTGGTACTACGGATTGCAGTCGAGCTTGCT
TACCACGTAATTCGAGCAAAATGGTTGGCACGCACTATTTAATAGCTGGTACTAAACTAC
GAGTACTGGGCACGAGACCTCCAAAGCCCATAGAAATGGCTAGGACCCTCCAAACCCTAT
AGAAAGGGACTACGAG
>NODE_68821_length_256_cov_3.721311_g64846_i0
GAAGGGGTCTCCTTAGCCCCTTAAGAACCTTAAGAACCGGTCTCCCGTTTTTTTGGGACA
AACTACTAGGGATTAGTGTGGGATAAGTTTTTCAGTTCTCAATGGGTTAACCCAAAATCG
TCGGACGTTTATTTTTGTGTGCAATATTGTTCATACTACACACTTAGGTCATGGGGATTG
TTCATCGTGTAGCACCGTTAGTTTCCTCCAAAATCAGTGTTTAGACTACTGTAGGTATGG
AGGCATAAATCTCCTC
>NODE_68822_length_256_cov_3.666667_g64847_i0
GGCTACATTTCGTTTGCGCTCGTGCTTGGGGCGAATCCCTCGGCAACGCTACACGTATCA
TACGGCTGTTCCACAGCAGTTTATGAACTCCCTCCCGCAGGGCGGAGAACCGACGCAAAG
GGTAGCTAGTGTAGATAGTTCCGCTAGCTACGACAGCTATAATGCTGCTGCCGCTGCTGC
CGTTGCCGCCGTGGGTCGGCCATGTCGTAAAAGATGGCTGGCTGGTAGTGGTGATGGTGG
TGGTGGTACTGCCGTC
>NODE_68823_length_256_cov_3.650273_g64848_i0
GGCAATTACCGAGCTCTCGCTGACGTGTTTCTAGATCTACTGACATCTATCACATACACA
CGCACTGCGTACGCACGCGCCCCGTCAGTATACGGTACGCGTGGGCTCATTATTTTGTCG
GCAATGCAGCAGTAGAAGCAGCAGCAGCAGTAGCAGTAGCAGCAGAAGCAGCAGCAGCAA
GCAGCAGTAGAAGCAGCAAGCAGCAGCTGCAGCAGCTGCAACAGTAGCAGCACTGTGTAG
CCAGCGGTACAGAGCT
>NODE_68824_length_256_cov_3.622951_g64849_i0
ATACAATCGCCTACTATGCTCAAGTCCTCACAAAATATTATATAATCGCCTACGTACCAG
GTATGCTCTAGGCTGTTTAATGCAACGCGCGTGCTACGATAGAGGTAAGCTGTACCGTTT
TTTGGCGGAAAATATTTTCGGAAGGTACGGGGCTCCTTAACCCAAAGTCGTCGGAATTTT
CTCATTATTTTTTCATTTTCTACGTAAGTCCATGGTATCGTTCATCGTGTATCATATATA
GCACTTTCGTCTTCCT
>NODE_68825_length_256_cov_3.617486_g64850_i0
CAGGACAGGTGCTGGAATCTTCGGGCGTGCTATCGGAAGTGATCTCCTTCTTCTACGACA
AGAACCTGACCCTTATCGACAGCCTACTGGATGAAGAGGGTCATGTTTATACCGCCATTC
CGGGGTACACGGAGAAAGAGACGAACAACATATTGTCCGAGCTCCTTCACGTGCTGTGCA
CCCCGATGACCATCGGTACCCACTACGAGGGAACAAGCACGAACGACGTCACTTTTTGGG
TCTTGCACCCCACATT
>NODE_68826_length_256_cov_3.590164_g64851_i0
ACCCACTCCTCTTTCTTGCCACCCTTCTTCGCCGCCATGGTCAGCGAAGACTCCGCCCGT
GTCACCGCGCCGAGACGAGACGAAACCGGTACGGGCGCAACGAAAGCGTTGGCCGCGCCA
GCTGCGGCCAGAAAGCAAACGACGCTGGAGACCTTCATCGTATCGGTTGTGTGTGGTACG
GACTGTCTATGCCGTGCTGACTGTGGTGGGTTGGCAGAGAAGTAGCGCAGGGGGTACCAG
GATGAGGGAAGCACGC
>NODE_68827_length_256_cov_3.584699_g64852_i0
TACTATGGTCCCCCGTAACAGCAGTCAGTTAGTCACTAGTAGCCACTAATGGTAACTAAT
AGTCACTAATAGTCTCTAATATACAGTAATAGTCACTAATAGTCACTACTAGTCAGGGAT
AGCCGCTATTAGTCGCTATTAGTCACTATTGTAACTATGAATAACAGTCAATACGTAATA
GTCTATAACAGTCAGTATTAGTCACTAACATTCACTAATAGTCTCTAATAATCAGTATTA
GTCACTTAAAGCCAGG
>NODE_68828_length_256_cov_3.377049_g64853_i0
TCAAATGGTATTTCTTATTCATTTGCCAAAATTGTTTGGGATTATTGTCCTCGCCCTCTT
CCAAACCCACGGTCTCGGGTGGCGCGAGCGGAGCTCGGGGTAGGCAGAGCCCACCCGCAC
CCCCAGGTGACTCCGTGTGCGTGCCGTTACACTCTCTTCGACAATGCGGGCGGTCTTCCT
GGGGAAGCTTTTGCTGAGGCCTGCCGTGGATGGGATCACGCTGCTCCAAGGCGCATGTCT
TCACCTTGTCAGCCCC
>NODE_68829_length_256_cov_3.366120_g64854_i0
TGGTATACACACAGGCGAAAACATATTTTTATTGCCAGAAGAGATGAAACATCAGCCTAT
GCTGGCCTATCAAATCTATTTTTTAGGCTCGATACTCTTATCATACAATAGGCATATAAT
AGGCATATAATAGGATAGCGTTATGGTGCAGTAGCCCACCCGCCCGCTTGGACGGGGGCG
ATGCTTTCCGGAACATCGAACCTCACGGTCTTGCAACTATACATACAAGTAGTATACATA
GTAAGGGACCGATATT
>NODE_68830_length_256_cov_3.366120_g64855_i0
CTATGAACGATAAAGGTATAATTGTTTGGCTGAGACATTTTTTCTGGATGACTCTGTGGA
TGGACTCAGATCAATAACAGAGAGAGAAACAGAGTGTCATCATATTGCGTCGTAGTCGGC
GACGTTCCCATAGCGGTTACATGCTGCGGTTCACGCAGGAACATGCATGCCTACGTATCA
GTACTAAACCCGTGGATAAGCCAGACCATAACCCAAAACCATCAGAATTTCATTTTTGTG
TCGCAATTTTGTTCTG
>NODE_68831_length_256_cov_3.366120_g64856_i0
GAAACCGAGGTACCCGAGGGATGCACGGAGCAGGTCGACATCGCACAGCAGCTCGTGATG
GCCATGACAGGAGACGACGCCCGGGTGGACTTCGCCGCCGGCGGTGGAAGAGGAAACTTT
TTCAATGCCTCGGAGGTCGACGTACTGGGAGAGAGCGGGAAGCGAACGGATGGGCGCGAC
CTTATCGCCGAAGCAGTCGAGGCCGGAGTGACGATTGTCCTGACCAAAGAAGAGTTGATG
GACCTCGACTCCTCGG
>NODE_68832_length_256_cov_3.366120_g64857_i0
CGATACGAGGACAATCTGTTCACTGCTGCTGCTGCTGCTGCTGCTGCTACCTACGAGTAC
CAGTATGACACTGCCGTTGCCATCGCAGCCCGTATCATAGGCTGCTACTCGTACTGCTGT
CCTGTTCTGCTCCTATGAGTACGTGTACTGCTGTACGTACTGCTGCTGCTGCGGCTGCGG
AACCAAAAGCCCCCACTAACTGTAAAACCCACGACGAACAATCAAAAGGCACGACGCACG
ACACCCTCCGCTCCGC
>NODE_68833_length_256_cov_3.360656_g64858_i0
GGGGAACGAGGAGGGCTGGAGAGACCTGACGATGACCAAGTTTCGGCTGAAGAAGGGGGA
CGCGCAGCTTGACAAGTCCTACTCGGAGGGGAACCCTCCCCACCACATTCCGGAGAGCCT
GTCGGAGCTGACGCTGGCTGTGTACCTGGCTCGGCGATTGCCTCTGCAGGTGTTACGGGA
TGTCGTGAGGTCTGAGCTTGTGGCGGAGGAATACCCGGCATCCGTCGTCAGGATGTACAG
CTGGACCCCTGACGAG
>NODE_68834_length_256_cov_3.360656_g64859_i0
GCGGAATGCAAAACGAGACGGGAAAAAACAGCAATACGTTAATAAAAAATTATGGAAGTA
TGATATATACACAAACAATAAGGAAGCGCACGATGGTTAGACGATGGTAAGACATGCCTG
GTAGTTAAAAAGCAGAGCCCATTGTAGTCGTCATCAATGTTCAGAACGTAAAATAGCACA
ATTGAGCCGCGATCAATATTAACAGTACATGCGAATACTTGGAATACTACTTTGAACACG
TTAGCGAAGCAAGGGC
>NODE_68835_length_256_cov_3.333333_g64860_i0
CGCACCTCTACTGTCGAAAGCTGCTCAAGTCTTGGATACGCTCAGAAAATCAACGGTAGG
CAGCACTACTTCTTGCTGTAGAAGAAGCGCAACCATTGTGCTATATTTATTTATTTATGT
ACTTATTTGTTTTTGACCATCCCATTTATTATCTTCGCCCTTTCTTTTCTCTTTCCCTCT
TTCTTTAGTCGTAACTCGGATCCGGGGTCACTGGGTAGGCTCTTCTCCCCCCTCCCCACT
ACGGTTCGTGCCTTGC
>NODE_68836_length_256_cov_3.316940_g64861_i0
GCCGCAAGACCTATCTGCTATCTTGCGTGCGCCGATACAGAGCAAGTGCCTCCAGTAAAA
GTACGAGTAATAATAGTAGAGAGCTTGCTTGCTGCTGCTGCTGCTGCTGCGGACCCACAG
CAAAAGCGCAAGGAGAGGAGCCGGAGGAGGCGAGGAGAGGAGAGAGGAAGAGAGGGAGGA
AGCGGAAGGAGTAGAGGAGGGGGAGGAGAAGGAGGAACAACAGCAGCAGCAGCAGCAGCA
GCGGCAGCAGCAGCAG
>NODE_68837_length_256_cov_3.306011_g64862_i0
CAGGAACGACGTGAACCTCGTCGAGAAGCATGTAGATAGCAGCGGGCGCATCACTAACAC
CCACTGCTGGAGGAGCTGAACAGTAACCCCATTTATATTTGCTGTTGGCCGTTTCTGTCG
TAGCTATCGCCGTCGTTGTCTTCGACGCTACATATCACGACAAAACACCCCCGGTAAAAA
CAATATGCCAAAACATCGAACCAAGCGCCATCTATCACCGGGGTTCGATATAGATACCAC
CCCACCCCCCCCGTCC
>NODE_68838_length_256_cov_3.300546_g64863_i0
TTCAAAGCGAAGTTTCTCCATAACCAGGGGGGCACAGACAACGAAAACGGCGGCTTTCGG
AGAACCTCGTCGAGATCGTTCCATAGACGGGTCGCTCGGGGTTAGCGCTCGACCGATCTT
CGAGAACATCAGCGTTGAATTTCGTCCGAGGGGGTGTGGTATACCTGGTACAGTGTCATA
TACGGTACGTGCATACCCAGCAGTACTTCTGCTATTTCGTAGAATGCTCGTCTTTCGTAG
GCTGTCTTCGTTTGTA
>NODE_68839_length_256_cov_3.267760_g64864_i0
CCTGTTGGTGCGCCATCGTCCTCCTCGTACCAAGGAGAAAGCCCCGATGCGCGGGCGAAG
GCTCGGACGTCACCAGCGATGGTCCCGCTCGAAGAGGCCCGAAGGATGGCCGCGAGCCTC
TCCTCCAAACCCATCCCTTCCCACGCCGTCAGGGACACCGAGGGGCTCACGCTTCCTGCG
TACACCAGAGATGCCAAGTGGTCCAGGAGACGCTGCAGCCGCAACAGGTCCACCCCGGCG
TCCCCGGCCACCCGAG
>NODE_68840_length_256_cov_3.267760_g64865_i0
AACTATACTACTGCTGGATGTATCCCCCTACTTCCACACACTATATATTATGTGGTTCTG
ATATAAATATATTTATATATATATATATTATGTATCACATCTTATTATCTATTACTACTG
TGTTCCCCCCGAAATAGTGCACAATAGGATAAAAACCAAAACACAATCGCCTACATATAC
TAAGCATATACTTCGTATGTATGTATATTATACGTACACGCGTACACCGCAGCTTGAAAG
CTTGACGAAACAACAA
>NODE_68841_length_256_cov_3.245902_g64866_i0
GTCCAACACTAATTTCAAGTGATGTATTCCCAAAAAAATGGCTGCAGTTCAAAAGTACGT
AGCGTGTTGAGTGCCGCCATGAGACCATCCAACGATGTGATGAGTCCTCTGTCTTGCACA
CCGGCAAAAACACCGGAACAAAAAAAACAGGCTTGATCGCGGATGCTTGAAAAGGGTGCC
CTTGTTCTTATACGTACATAGCCGAAATCAGTCGGTAGAGCGATACAGAGCATCGACGGC
GGTGACCTAATTAAAC
>NODE_68842_length_256_cov_3.191257_g64867_i0
TGAGATTCAGTTGGTGTTCAATGTCTAGGGTGTAGAGGAAAGTTAGTATTAGTCTGGTAC
AGACAACGGTGCGACCAGCCCCATTACAAAGCAATAAGCAAACTGTTTGTTCTACTCGTA
GGGTCGGTCAGAAGGATAAACGAAACAATACATTTTTGCCCCTCAGACAAATAGCAACAC
ATACGACCAGGAGCAGTCGACGAAACAGTGTGACATGACAGAGAGCAGGATCAGTGTGAC
GGAGCAAGCAAGCAGC
>NODE_68843_length_256_cov_3.185792_g64868_i0
GCGGAGAGGAAAAAATATATAGACCTAATGGCGCAGCAGGTTTCGTGAGCAAGGTCAATC
AAGCTCAAGCACAAGGATACCACAGCGTGTCATCATGATGCACTATTTCACACGTCAGAC
AGATCACGATCTAGATCACGATCTAGATCATCTAGATCCTGACCTGCCGATATGAGATGC
TGTGCAGGATTTGTACAGTCAGTACAGATTCCACTCAGCAAAACCTGTCCTAGATCATGC
AGGTTGTACGGCTCCC
>NODE_68844_length_256_cov_3.185792_g64869_i0
GCGAGTCCCAACTACTGCTGAGGTTTGTGGTATAAACGAGACCGTATTACAGCTATAGGG
TTGGGGCACTGGCTGGCGAGGCCAGTACAATATACCAGGTATACCGTAGAGTTTAGCTGC
CAGTATACTGAATTCCCTCAATATACTGTTACGACGGAGACCCGAGCCATCGGTACCCTT
CGGCTAGTGAGGGGCCCTTGCTGCGGGACTGGGCGGCTGGACGCGATTTTTTTTGGGCAT
TTTTGCTTCACTTTGC
>NODE_68845_length_256_cov_3.163934_g64870_i0
AAAACATGTCCCACACTTATTCCAAGTAGTTTGTCCCCAAATTCGTGGGACCAGTTCTTA
AGGGGTTAAGTGGTTCAGACAACCGTTCGGCTGTTTTTTTACTGTAAAAATGTAATAGAC
TGCTGTTGAGGGTCGCGGTTACATTTATTTTCAGTCGAGAGTTTTCTGCTCTATTTCTTG
TATCACGAACGGCTGCTGTGGTTGGTAACGGGTGAAACGCTTTTCGGTTCGTATCGTTCA
CTTATGATAAATTGCT
>NODE_68846_length_256_cov_3.092896_g64871_i0
AAAAAGTGTTACATACCCGAGGAACAAGATCATGACATAATAAGTATACAACGAAACATA
TTGCAACACAATAATCAAACTCCGGCGAGTTTGGGGTTAAGGAGCCCCGCCACTCCGAAG
ACGTTTCAGCCAAAAAACGGTACACCTCTATTTGTAGCACGCGTCATATCTCTATCTTCC
CTGAAATAATTAGATCATCATGTGGGAATAGCTTGTCTGTCCGATGTGTTAAAGGCGCCT
TCAGCAGTGTATATAG
>NODE_68847_length_256_cov_3.092896_g64872_i0
GTGAGCTGCATCCTACTATACGAATCGCTTGTGAGGCGGACTTGCATATGGATGACAGCT
TCAATGAGTTAATTCAATTTCTGGTGTGGCCACTTCCGGAGACAGCAATGGAAGCACTAT
GTAACTGCCTCGCGGGTGCCTTACCATATACACACTACGCGATACAATCATTCCTCTTGT
GCGGAGCAAAGGTTCTCCACCCCGCACAAATGATCTAACTCGACCGCCAGCTTTTGTGAC
CGCCAAAAAACAAAAC
>NODE_68848_length_256_cov_3.087432_g64873_i0
GTGGATGCTGAGCTTGGAAAGACTCTACCGTAGGGTGACTCGGGATTCGGGATGCTGTGA
CTGGGAAAGACTCCAAGCTGATTGAACCTTGAGCCGCGTAAAACATACCCTTAGCCAATC
AGAGTGCCTAAATAGCTACCTTAGGAAGATATACTATCATGCTTCGTCCAGCACTGGGGG
TAACCATCGCGTATAAATCTATATATCTTAGTTCGCTTATCACATATGCACATCCTTAGG
TCTGCGGATATCTCCC
>NODE_68849_length_256_cov_3.060109_g64874_i0
GCAAACTCCTCAGTGGCATGCTTAGACTTTTCTTACTGAGGCCATACTATGAAGGCCTCT
CGGCACCTGTACCTTGTATGTGGTAATGTCCCCAAACGTACTCGGTGTTGTATCTGAGAG
TATCTGACGGACTTACGAGCAATGCCTTGCCATACAGGGGTGTCACCTTATTTTCTGCAC
TCCTCGCGTGACGGGTTTATTATGTCACCCGAATGATGCCTGACTTCGAAGAAGCATTTT
CGCGCAACCGGGCCGA
>NODE_68850_length_256_cov_3.060109_g64875_i0
ATTTTCGCTATTTTCGCTATTTTCGCAGCGTTTTTGTTGTTGTTGCATAATCAGCGGTAT
TCGGCCTCGCTATGAATACGTATCCCTCATGAACTTTATTTACCCTCGTTTTTTTTTGGG
ACAAACTACTTGGATTTAGTATCGGGACAGTTTTTCCAGTAGCAACAGGGTTAATAAGTG
CCACGCTTTTTTTATTTCGACACGTATACGTATATCTATATGATTCTGCGTGACGCTATG
TAGCACATGCTGTCGC
>NODE_68851_length_256_cov_3.054645_g64876_i0
GTGGTACATACGTAAAAAAGAAGGAAAAAATAGCGAACTTCTCAGACGTGCCCGCATAAA
ATGATGCTGTTTCTAATGAGGTAGGCTTTTGTCACGAAGCTGTAAGACATTCGTTCCCGA
CGGTGAGCTTATTTTTGGCTTCAAACACGGCGGCCACCACCCCGACCCGGAACTCTAACC
CTAATCCTAACCCTAACCCTAACGAGAGGTATGCCTGGTTGGTGTGCCACCTGGTCGTTG
TGCTTGGAAATGCTCT
>NODE_68852_length_256_cov_3.038251_g64877_i0
GGACATTTGGATCTTTGTGGGGCAAACGTGCGAAAATACGGCATCGCCTCGTAATTACTT
GGTTTCAGTGTAAATTCGATTTTGGGCGGGAAATATGGCTTAATATTGGTCCTACGCAGT
CAGTTCTTCAAATATTTGCGCGAAACTCCGTACAGACATGCCTTGGAACGCCTGGAAGCG
GCTCGTTCAGAAAAAAAAAAGCATTTTATTTATTTTTCCCTACGGAAACGCCTGAATATT
TCTTACCGTTTTGAAG
>NODE_68853_length_256_cov_2.994536_g64878_i0
CTCTGCTCGGTTCCAAATCCAACGGACTTTGTACGTAAGAAAATAATTCGTCACTCCGCT
CTCTTAATGCGATTTCGTCCCGAGTACTTTCTCGCCAAAAACACCCACACAAATCAAACG
GGCGGCGACGAGGGTGTTGGTTGGGATAGCACTGAGGCCGACACTTCTCGAGCGGGGTTC
CGCCAACTGGAAAGAGAGCGGTACGGTACACTCGAACACCACTCCTGACCACTTGTGCGG
CAACGCGAAAATCAAC
>NODE_68854_length_256_cov_2.945355_g64879_i0
TGCACGCAGGACGCAATCGCTCCATTGACCTTCAGATATGATTTAGCCCTCGCGAAGGAT
AACTATTGCTTGCCGTGAACCGCGGCAAGAGAGCCGATGGCCGCTTCGGGAAACTTCTTC
CCTTGCGTTCAACATTTACTCTTGTTTCGGCAATTAATTTGGCCCTTGAAACTGCAGGCC
CTAATTTTTAAATTATATGTGCCCGACTCGAAGATTGGGTTCATTCTACTACACCATGAC
ACACGATATGTGTTCC
>NODE_68855_length_256_cov_2.945355_g64880_i0
GTCAGCATCACCACATAAGTCATATATACTACCTGGGTATACACCATCAGCATCGGTTGC
CTCGATTACCGAGAGCCATAACAAGCAAGCAGGACACCAGTAGGACGAGTAGGATCGAGG
GCACAACATGTACTGCCAAGATACATGCCAGGCGTACTACATGCCAGGCGTACGGGTTAA
CGTAAAACTCCCGTCGCTTTCGACATTGCATTCAGCAGTTTGCGTGCAAATTAGATTTAC
GGGCTATTAACACTCG
>NODE_68856_length_256_cov_2.934426_g64881_i0
CAGGCACACACCTTACCTCTCTGTGGCTACTCAAGTTGGGCTTTTTACCGATTTTTGGCT
GCAGTTGGACCTACCTGTCAATGGCTCAAAAGGCATACAATCGTGTCATAGGTTTACCTT
TTTTTTTGGCTTTTGCCATAGGTGTACCTTTTTTTGGCTTTTGACATATTTGTACTTTCG
TTTGGCTTTTGACATAGGTGTACCTTTTTTTGGCTTTTGCCCTATTACGGGGGACCTGCA
GTAATCAAATCTATGC
>NODE_68857_length_256_cov_2.928962_g64882_i0
CGTACGAAGCACTCTTATAGTCAGAGGTCAACAGTGATGCGCCGCGATGACTTAAACAAA
CCCTTTTATGTAGCCACTGCAAAAAATGTTGATTCAAGTCTAATAATCCCAACCAGTTTT
TCCCTGTATGATAACGTGGGCGCAATTCTGAGAACTAGAGGAAAAAACAAACAAACAAAC
GAACAAACAAACGGAAACCAGTTTGTTGATGATCGCGAGGGAGATATAGATCTCTTGCGC
CTTTGATCGAACGACG
>NODE_68858_length_256_cov_2.885246_g64883_i0
AGAACTTCGAGCAAGGACTCGGCGAGCTCGAGCACTGCTTCCGTCTTCCGCCTCTCTCCG
GCTGGCACGGAAATAAAAGTTCGAGCGGATGGACGAAAAGGAGAGGGGGCGGAGGAGGGA
TGGATGTCACTGTTTGCTGTTCTTGTTGTTCTTGTTTTTGTTTTTGGTGGTGGTGTTGTT
GGTGTTGTGGTGGAAGGGAGGGGGTAATCTACGATCGTGTGAGAGAGAGAGAGAGAGAGA
GTACTTGCCGTGAAAC
>NODE_68859_length_256_cov_2.879781_g64884_i0
GGGGGTTTCAAGCGAAGAGGAGGCGGTTTGTTTTAGACGATGAGACTGTTCCGAAGAACG
TTCCCCAGACCGCGCGCAATTCGGCAAAGTGCTTATTTACCACCGCGGCGCGAGGTAGGG
GGGAGAGGGGGTTGGGGCTTGGAGGTGGTGTCCTTTATAGGGGGTTTCAACAGCAAGGAG
GCGGTGTGTGTTCAAACCAAGACTATTAATAGGCAATTCGATATAGGGGGAGACGGGGCG
GGTCGTTTTGTATTTG
>NODE_68860_length_256_cov_2.879781_g64885_i0
CGTAGCTATGAGGAGGTGCAATACGTATTATTACGAGTATAGATAGAGAAATGCGTACGA
ACGCGTATGAGATCACGTGACGTGCTAGAAACGGAAACGTCTCCGTAGATCGTACATGTA
TGAAGATACATGCATAGTGGGATCAGCTTGGTACTTGGCTGAGCCCTACCTTCGTACTCC
GTTCTCGTACCCTATCGAGGTCTACTATGAGATAGGCAACAAGAAGAACTTTACCAAGGA
GAAGCGTGCCCTGGCC
>NODE_68861_length_256_cov_2.879781_g64886_i0
CGCGGAGACTTGCTGCGTCACAGCGAAGGTGTTGATCACGTACAGCCGCAGGTGCGGCTC
TCGAACATAAGCTGCAGGAGAGAGATACCAGGTACCAGACATAGCGAAAGCGAAGCGAGT
TAAAACAGGTGGGAGCAACGTGCGCATGATTGCCGTCTGTCTGGTGAGCGGTGACCGCTT
GACATCGAAGTTCTGTTAACAGATCTCAACGATGTTTGGAGTGTCTGTCCGTGGTCTGTC
CCACCTGTGTCTCGTC
>NODE_68862_length_256_cov_2.857923_g64887_i0
CCGTGACCTAAATTGGACGTCGCGCCGCGGCCCTCTTCCTGTGCCCTTCTCTCGTCCCTC
CCCCGCTAACCATATCATCTTCCAAAGCGGCAAACCAAGGAAAACTGCAGAAACAAAACT
ACAAAAATCGTACGCGACCTTTTCCTTCCTCTAGAAGCATGGAGGTCCCTCAGTAACAGA
TGAACTTGGCATGATAGTGCAACCTGGGGGATCACTGAGACAACTCCTGGTGTTGCCAAA
GTTTTCCTACTTGCCG
>NODE_68863_length_256_cov_2.846995_g64888_i0
GGTGCGCGTAGTTTAGCGTATCATAGGATACTGGAACATGGGGTACTGGAACATGATCGT
ATCTTGGGGTCATGTAGCAATAAGTCATGCCTGACTTATCAGGATGGCCGCACCAGGTGA
TCGCACCAGAGATGTGTGCCCCACCTTAGCTCACCCTCCCAACTATCCACCGGACCACTG
CTCTCTAGAGCAAGGCCACATCAGTGCCAGTTTTACAACCATCTCTCTCTCCTGTTCTAC
CTGGTACTGAACAACG
>NODE_68864_length_256_cov_2.836066_g64889_i0
GGTGGTGGTGTTGGAGGACGCCGCTGTGGCTGCGGCTGCGGCTTCCGCAACGGCTTCAAC
GACGGCTGGTGCTCGCGGCAAGAAGAAGACTGTCAGGCGCGCGAACACCGTTGGCCAAAA
ATCGTCGTCCGCCCGCACCACCGGGGCCACTACGGGGAAGGTTACGAGAAGCGCTGTCGG
TGGGGGTGGCAGCAAGGTTAGCTCTTTTTCTTCTCTGTCGTCTCCTGTTCCTCTCCCGTC
CACAGAGAGCGAGCCG
>NODE_68865_length_256_cov_2.836066_g64890_i0
GGCGCATTGGAACGGCGTTTCGCTTGAAGAGGCGGAGGAGGCGTGGTCCATGCTGAGCGC
GGGGCTGCTGAACCGCCTGGAAGGAGGAGAAGGAGGAGGATCGTCCGGTCTTGCAATGGA
AGGGGAGATCGAACGGACGCTTTCGTTTGACTTCTTTCTCCGGGTAGTACGAGCGCTGGG
TAGGCACCTGGCACCGATAACAGTGCCCTCTCCCCTTGTCAGCTACTGCTCGCGGTTAGT
GCGAGCGAGCGCGAAG
>NODE_68866_length_256_cov_2.814208_g64891_i0
GGTTTGTCTGCACTGTCGGATCCGTTCAGGGCAAGATTGGTAGTCGTCGCCCTTCCAAGG
TTGCTGGGAAGGGTCACATAGTTCGTGTAAAAATCGAGTGTTCGTTGTCAAAGTGCTAGA
CTAACTATTGCGAATGTATATGGTGTATATAGTGTTTTCCATGCGTGCAGGCGTTTGGTT
ACGGGCTATGAAAGGGCATCTAGAGTAGAACTTACCGTTTACTTCAAGGGAATGCCCTGA
CGTACGTGGCTCTGGC
>NODE_68867_length_256_cov_2.775956_g64892_i0
TACTCTTTTGTCTGTCTCGTCCCGTTGTCCAAGCTACACCGCTTGCCCATCCTTTTCCTG
TTTACACGTGTTTCTCTCGGCGCGTATCGCCGAAGGCCGTGGTGTTCGTAACACCCGCGC
AGCATATAGAAGCTTAGGCCCTACTAAGAGAAACGTATTACAGATTGTTTTCAGGGTCGG
GGCAAGAAAAGCCTTGCTTGAGAGGATGCTGACAATAAGACAAACAGCAGCAACAGCAGC
AGCAGTCGTCCGATGA
>NODE_68868_length_256_cov_2.770492_g64893_i0
CGTACGTCATGGTGCGTTACTGCGCGTGTGTTTCAAGTGTCTGCTTGATCGGCTGCCCGT
TCTGGTGCTAGTGCTTGGACCTGTGGTTGCCATCGTTGTTATTTTTTTAGTTAAATGTGG
TTTCTATTGTTTGTTTTTTGTGTTGCTGCTGTTGGTGTTTTGTTGGTGCCGTTTGTTGCC
GTTGTCCGCAGCGAGCGGTGTTAGCCGCGGTGTTTTGCTTTTTGTTGGTGTCGATTTTTT
TTGCTTTTTCTTGGCG
>NODE_68869_length_256_cov_2.770492_g64894_i0
CACATGCAACGAGCACGAAGGGCTGTAACAATCATGGACACATATATGTGGAAAACGTGC
AGTGCTGTAAAAATCACGTACATATATATACACAACAAAAACACATGGACACACAGATAA
AAAACATGGACACATATATATGTATGACAAATCACGAAGTGCTGTAAAAATCCTGGACAT
ACACACATCAATAACCATGGACATGCAGACACATACCTGGTATGCCTTTGCTATACGTAG
ATGACCCAGCTGCGAA
>NODE_68870_length_256_cov_2.770492_g64895_i0
GTGCATAACGTTCGTTCGTATCATACATGCAAATGTGTTCTTGGTGGGGGTACAAATGGG
CTCTGCTATACTGTTGTACTAATGTCTCCCCGCTCTCATACGGGGGGCAGTGGGCTCTGG
TGTACCTGGTACGGGTAGGTCGATTTCCCGTCGGGAAATAAGAAACGCTGACTCGTATTT
TCGTACTGCTGTACGGATGTACACATAATAGCACCAACTTTTTGAAGCAAGGAAGCAAAG
AGAAAAACACGAGGCG
>NODE_68871_length_256_cov_2.732240_g64896_i0
GGCAGACATTGCTTGCACCAAGCGCGAAGCGCCGTGAGGTACTGGGCGAGTCGCATGAAG
GGTGAGCTGCATCCTACTAAAAACCGCTTGGAACGAATAATGTTTTGGTAATATACATCA
GGTATCAGGTATATACATATATATAGCTCGGGGTCCATTCAACGCCGTAAGGCGCATTTG
AAAGTAGCAACCGCTGGAGGCGACACAGCCAGAAAAAAATTAAAAAAAGCCCCGAAAGTC
AGCCAAAAACGTTACT
>NODE_68872_length_256_cov_2.732240_g64897_i0
GGAAAAAAGCTACTTGAGAGTTGGAGTGGGATGATTAGCAATAAAAAGTTACTGAGAGTT
GGAGTGGAATGGTTAGCAATGCAAAACCTAAACGGATTTTAGCTTTTGGGTGGAGCGTGC
CTGGTCAGGCGCTGTCCCGACCCCCGTCTCGTACGTACCGTGCGGTACCGTAACGTAGCG
TACCTTACCGTACCGTACTTTGCTGTACCATACCGTACCGTATGTTAACGTGCTGTACCG
TTCCGTCACGTCCCGC
>NODE_68873_length_256_cov_2.633880_g64898_i0
AACGCCTCCGAGGTGTGAAAACCTGCTATTTACTACCATGGTTGAGCTGGGAAGTGAAAG
TGATCCTTATAGCAAAAAAAAAATCAGTCTGGGGGATACCCGGGTGCCCACCAGCGAGTA
TGCCCACAACAAAACAGTTTTGGTCCCCGGATACCTTAGAGTATGCACGCTACTGAACAA
CACCCCTCAAAAGTCTTTATCTCAGAACAACGAGTGGTCTATTCCGGAGGTTTACGTACG
GTCTTGTATATTTCTG
>NODE_68874_length_256_cov_2.617486_g64899_i0
GTGGAGTACGGCCGCGTATACCACTAACAAGCAACAGAACTGGCGAAAATTACACGAAGA
AGGAAAATAAATGTTCTAAGACCAAAGGTTGTGGTACCACTTTGTGGCTCGTTCATAATC
TTATCAGCAACATAGTGCCAAAGAAAATGGGTGTACCCCTTGTATGGAGCATAAAGTTGG
CCACTATGTTCCCCAAGATTGAAAAATCCAACAAAAAAGGGGTGTCTCGCCATCATCTGA
CCCCTGAGATGATGCC
>NODE_68875_length_256_cov_2.612022_g64900_i0
CCCTACCCCAGCAGCATGCCTCCTTAGCTTCTTCGTGTAGCCGGTGCCGTAACCGTCATA
TTTTTCGATGCGTTTTTCCACTGAAGTCTCCAAACGAGTGAATATGAAATTTGTAAGCAC
TTAGTAGCACGCCATGCGGCGTATATACGTGCGGGGTGGACCGTTGTCCACTACCTGGTG
CTTACTAAACTACTAAGTTGCATCATCGTAACGTACGTTTAAGCACGCGTGCGTACTGCA
AATAATATATCGCCAC
>NODE_68876_length_256_cov_2.601093_g64901_i0
GGGGGGGGGGGGGGGGTGAGGGGGGGGGGGGGGGGGGGGGGGGGGGGGGGGGGGGGGGGG
GTGGAAGAGATCGACACCGCGATGATGATTATTCTAGACCCCGACATGACACCGACAGAG
ACGAAGGGGCGCGCAGCAGGGCGTACGGCGGTTCGGGCGGCCGTGGCGGTAGGGATGGCG
CTGATGACTTTTCTCGAGGCGGCCGGGATCGACACCGCCACGATTCCGGCGAACGATCGT
ACGAACGCGGTCGAGC
>NODE_68877_length_256_cov_2.557377_g64902_i0
GAGCCCTCCATTCCATCTCTTGCTTGCTGTCGAATATGCCGGTCATCGTCAACCCACCCG
TTGGTCAGGCGACGGCGGTTTCGTTTTGTGAGGACCTCAGCATCTGCATTCGTGGGCTCC
GCAATGAGGCTTCCGTCGAGCTGTCACTCCTTCTCTGCTCGTCCTTGAAGGCTCTCCTCC
TGGTCATGCTGGGCCGCCGGAACGACGCGATCACGATCCTCGAAACCATGCCCCCCCTAA
TCGACCCATCTGTTGG
>NODE_68878_length_256_cov_2.540984_g64903_i0
CGGGACAATTGAGTTATTTACAGGGGGGGAAAGGGTGTACAGATATGTGTGTGGTTCTTC
GGTGTTATCCGAGGGGTCGGCCGTGCGTGGAGTCGTCATTGAGGTGTAGATGGGTTTTCC
AGAGATAATGAGGGGGGGTAGAGAGAGGAGATATGCGGGCCGTTATTAACTGGGAGACAG
GGCGTGTACTTCATATCCATGCATGGCCGTAGTCGTATGGCCATAGACAGGGAGGATACA
TAAGAGAGAAGAGGGC
>NODE_68879_length_256_cov_2.524590_g64904_i0
GGGAAAAGCACAGCAGTGCTAAAGGCACACTTCATTTCGTAAGCGGCACACACTACATTT
CGTAAGAGGCACACTACATGTCGCAAGATGGCACGCTACATGGCGTAAGATGGCACACTA
CATGGGGTAAGATGTCACAACTACGCCGTAAGCTGGCGCACTACATTGCGTCAAATATGG
CACTCTACATTTCGTACGAGAAGGAGAACGACCCGTCCATGTCCATGTCTACGTCCATGA
GGCGATCCCAGTTGCC
>NODE_68880_length_256_cov_2.524590_g64905_i0
CCGCTAAAAAACAAAATGGAACGTCGGTCAGCTTCTGTCAGCCTCGACGCTCCCCGCCCC
CTCGCGATCACCTCGCTATCGATTCGGTCCGGGTCGAGCTCTACTCCCTCTCTGCCACAG
TGAGTCCCGTGGCCCGCCTCGCGTGAAGCCCGGTGCTCACCGTGGCCCTCGTTCGCCCGC
TCGACCATGATGGTGTTCAGACTGCGTAGCTCTCTCTGTAAATCACATTTCTTCGAGAAA
TAACCACCGATTGAAT
>NODE_68881_length_256_cov_2.524590_g64906_i0
GTATGATATCTGAGTTGGTGAGTGCAGCAGTAGAGCATGCAGTACGGCACTGCAGCAGAC
AGTAGCTACGAGCGCCGAGTAGAAGTTCGGGTAGAGCAAAACCAGAGCGAATACATCAAC
ATATCACAGCACAGGCGGCATCGAAGCTGCCTGCACTGGCGGTTTCGTATCCAAGTACAC
CGCCATACAATACAGTACAAAACCCAAATATCCTATAGCTAGTTGTCATTGCACTACAAC
TAAATATCCTGACAGT
>NODE_68882_length_256_cov_2.524590_g64907_i0
CACCAGAGGTACGAGTATAATTTCCCTATTTTTACTCTTATATGAAAACAATATTTGGTC
CTATTTACTATTAATACGTACCACTCTGTTCCGAAATATAATAACCGTTTTTATTGAATA
TGAATGTACAAAATGTGCTTATATTTAGGGACAGAGTGGTATATAACATATGTGCTGCGG
TTGGAAAATCCGGAGTACCTGATACTATGCTGCTGCATACCAGGTGCATGGTGCCAGGTA
CTATAAAATACGTAGT
>NODE_68883_length_256_cov_2.524590_g64908_i0
GGAACAAAATCTGACAGTTATTTAATATTAATAGTTGTGGAACTCAAGGGAGGTCACCTG
TATACGGTGTACTCCCTGAACTCCCTGAATGTGTTGCAGTATACGTAGACTACAGCAGAA
ACTGATGTTGCCGGGTGCGTGAGAGCCGTAATCTGTACGTATGATATGATACGAGTTTCC
TGTGTCGGACCGATACTACGTATATACAAAGAAAACGGAAACGATGATCCTACGAACACG
AGACCAGACACCCCCC
>NODE_68884_length_256_cov_2.524590_g64909_i0
GGGAGGAGGTTTCTCGTCGTCCTCGCGCTGGCAGCACCCGTTCTCTCCCGTGAAGACCGG
GCGGCCGCGGGCGGATGACGTGGGGGGCAACTCGACGCCCTCGCTGGGCTCGCTGGCGCC
CTCGGCTAACGGAGGCGGCGCCGTGCCGATGGCGGGGAGTTACCTGGCTGCGTCGCCGGA
GCAGCACTCCCTTCTCTCCGTGCGCGACTTGATGGACCAGGGCACGGACGATGAGGAAGA
TGGCCGTGGTAGTGGC
>NODE_68885_length_256_cov_2.524590_g64910_i0
GCACACTACCACACTGACTGGTTATAATCCCATCTGCGCCAAACGATTTCACAGGCACCA
TAGAGGACAACCGGCACTATAAAGGGACCACAGCACTATAGAGGGACCCCTACTCACTGT
AGTCAACCATTTTCTGGAGTGAGTAGCTATCCCTCTACCGGGGGCAAAATAACGGCGGGG
TCAGCGAGTCTCACCGAAGTCGATGATGTGAATGATGTTCTGTCGTTTGCCGAGGCCGAT
GAGGAAGTTATCCGGC
>NODE_68886_length_256_cov_2.524590_g64911_i0
TCGTCTGTATATTCGCATGGAATTTGGAGAGTTTGTGTTGTGATACAGCGCTCGTTTTTC
CGTGTAGGTTTCCATACCGGCGTTTACGCCGAGGGGATGGGGTGAGGGCAAGACAAGATG
CTGCAGACGGTGTACCCGCTACAGATTGGCGGCGAAGAGGTCTCGATACGTTGCGTTGTA
CCTCGTATATACCCTGGCAGCCAATTCACATGTTGGGGTTGGCGGCTCACATGTGGTTTC
GAAGACCCTGCTGCTG
>NODE_68887_length_256_cov_2.524590_g64912_i0
GAGGAAACTAAAAGAGCTACATACGTAGCCGATGAACCATCCCATGGCCTAGTCTAACCA
TATAGACAATGAAAAACATGGCAACATATAGACACAATAATGAAAGATCGAACAATTGTA
GGTTAAGGAGCTCGATCATTTGGAACAAAAAAATGAGCCAAAAAGTGCTACTTATACCTC
TACCGTGCCATCTCGAGGGCGCCATGTACCCCCTTGTGGGCCCGTACGACGGAAACACTC
CTTCGGGCGAATCCCT
>NODE_68888_length_256_cov_2.524590_g64913_i0
TTCGGGTGAGGTATGATATGATATTGAGCTCCTCGTTTCAAAGGAGCTCAGAAAATAAGG
CATCACCCCTGTAAGGCATGTGTGTGTGAAAGTACTCACTGCGAAACAAAAAACATGTTA
TTATTTGGTATATATATTTACAGCAAGAGCAGCAGCAGCAGCACGCAGTGGACGGCGGCA
GCAGCACACGCCCAAAATGCTGGGCGCAAAAACACGAGAGCCACGAATCGAAACGGCACT
CCTGTTGCTACTTTCC
>NODE_68889_length_256_cov_2.524590_g64914_i0
GATCTTGGTGCGGATGACTTCGTCCGTGACCTTGAGAAATTTTGATTCCATCTCCTGCCA
GGCCTTCTGGCCATTGTCTCCGATTCCCGTATAATCTTTGTGCTTGAGGACCGGGAGTTG
TGCCGGCTCTTCAGTAAGCAAGTACAAGAGGTGTGGAGGTCCTGTGAAGCCTTGTCGTAT
GTAGACTGGGTTTGGCCAAGCGTGGGAGTTGCAGTCGTTGCTTCATCCGTCGAGTTGATG
TCTCCCTCGGGCCTGC
>NODE_68890_length_256_cov_2.524590_g64915_i0
GGGGCTGATTGGTGTAAACAGGTGAATCCGAAGGCGCTAAATACGAAGCCCAATCAGAGT
TGCTCCGCTTTACTAATCAATCCTGTGAGAGCGCTACGACCCAATACCAAAATATTTAAG
GTAAAAAACGTCATTTTGGTCACTTTTTCCCAAAGCAGTTATTTTTTCGTGCGCTAGGAT
TGCTAATATATAAGAAACATACTATTAATACAAGAAACCCAAACCCAACCCAATAAAATT
CTTCGTAGACACCCTG
>NODE_68891_length_256_cov_2.519126_g64916_i0
GAGAAGGAGAACTGAGCCCGCCGTGGAGAATAATCAGTGCTACAATATTCCTGTTCGCAG
TTGTTCGAGATTTTGGAACCGATGATCCAACTATGTATGAACTCGTCGTACGATTCAGAG
GTGTTCTCCCCGTGAACCAAATCTGGTCGCGCTCCTTATACTATGAAAAAAAAAGCGACT
CGAGTTGCTATTTTCATAAAACACGGCTGTTCACGGGTCGGATCAAACCCCGCGGGTCAA
ACCTCGCGGGTCCAGG
>NODE_68892_length_256_cov_2.519126_g64917_i0
GGATCCAACCACTAATCACTGGCATAGGGTTCGGGTCGGGTGGGTCGGCTTTAGGCGCAC
CGCCACAACCGCTTGCACCCTGATAAGTATAATCCACCAGAATCGAGGGTTTCCACCAAA
TAGGCCGCAGCAAAGAACGAAATACACTAAAAGCAGCATATACCAAACCAAAGAGGTGTG
CAATGTGCAGAGTGCAGAGTACTATTTGCATACCCGGTGTACGAATAGGGGCCGCCTTCC
GGAGTACCAGTATATC
>NODE_68893_length_256_cov_2.519126_g64918_i0
TACAGCAACGGCTACTCCGTGACTTGCGGGATGACACCAAATTGGTGCTCGAGTTGCAAT
GCTAGCGACCGAACCGCACGGGCGCCACATGACCCTGTTATACCCCGACTGCTAGGTGCT
CACCATGCTCGTACATGGCTGGGAACACCAAAGTTGTCTTCGGTTTGGTCGTTATCCCCT
ATTTCCTCTATATCCCAAATGCCCCTTATACCCTTTTCTACCTCTCATATATCTTGTAAA
GGGCCCCTTATATTCC
>NODE_68894_length_256_cov_2.519126_g64919_i0
TGTACAGATAGTACGGGACGTCTATTACGCAAAAATAATGACAAATAAGAAAGGCAGGCT
GACATTACCAGGAACCTCAGAAGTTCGGGAGTCGTTGCACTGAAGTTAAGTGTAGAACGC
GCCCATTCTCAAATAAGAAATCCAGCCTGGAACAGCTTTTCTGTTTCTTATTCAAGTATA
TACTAAAGCGGTAGGTGTCCGGCACTACTGGTACCGTAGTATCATATACAGTGGGTACCC
CGATTTAAGAGCGCCC
>NODE_68895_length_256_cov_2.513661_g64920_i0
ACGAGCGCGTCCTGGTCCTGTTGACGCTGCGCATAGACGGTTGATGACACCAAAACTATC
ATTGCGTTGGTCGCTGTCCCTTATATCCCTTAAAAGTCCCTTATATCCCTTATGATATAC
CTTAAAAGGGGTCCGTCTCGAATGGGTCAACGAACGAAACGGACCAATCATCGCATTGCT
CGGAGGGAGAGACACGCCCAACCAAAACACACTGCCTTGTTAGGAGCCTGAAATAATATA
AGCACGTGATCCTGTG
>NODE_68896_length_256_cov_2.508197_g64921_i0
CACACACACACTGGGGGTGTCACCATCAATCACCACTCGTCAAAGCCCCCCTGCGCCGCG
TCCGGCGGCGGCTGCCACCCGGTCTCCCAGTCCCGGTCCTGCGACACCAAGTTGGCCTCC
TGCATCTCCGCCTCGACGATAATGCGCCCGTAGTGGTTCCCATCGTTCTCGTGGGCCATC
ATGGCCAGGTTGTAAGCGCGGAGGTCCGGCGCGATTCCCGCTGCCTTCATCCTCGCGAAG
ACAGCCACGGCTTCCC
>NODE_68897_length_256_cov_2.480874_g64922_i0
GGATAACAATATAATTTAAAAAAAAACGTACCTGTGGGATCGAAATTTTCCTCAAAACTC
ATATTTGCAAGCTTGGTGTCACACTCCGATCCACTACGTACGTATAAATATATCTTGGCT
TATTGCCCTCTCTCATCCCGTCTGGTACGGCTGTGCCCGCTCTCTATCTTGGCTAATTGC
CCCTCGTCCGTGGTTGATAGTTGAGTTGTATGATGCCACGGTGTCTGGTACGGCTGTGCC
CGCTCTCTATCTTGGC
>NODE_68898_length_256_cov_2.464481_g64923_i0
GGCAGCTCTGTACACTAGTACGTACGGCAAAACGTGCAATGTTTTAGTTTGGGTTATTAT
TCTATCTACAAAATATAGCACGGTATTTAATTTTGATCCTTCGTAAATATAACGACCAAG
CGTACACCTTGGAGGAATGAGGGATACATATATAATCGACGTGGTCTCCACGAGATGTTG
GCGTCGACAACCAACTTTTCCGTCTACTGTCCGACTGTCCCTATATATGGCTAGAGCTAG
CCAACTTCCTGCACGA
>NODE_68899_length_256_cov_2.464481_g64924_i0
GTGGAGGATACAGCTGTATCTAGGCCAACTTAAGGCGCGGCACCAATCCACTTGCTCTAC
ACCCTACCCCAAGTATGCAGCCCCTGTTTCGCGAAAGAGCGGGAGGCATTGCACTGAAGT
TCACGCAGAACACGGAGGCTTCTCAGCAGGTGGGGCGCAGCAGCATGGCGCTCCCTAGCT
TCGGGGCGGACGCGGAAACGCCGCTCGAGAGTTCCACCCTCGGGTCAATCGTGCCGAACC
TGGACCCCGACCCCCC
>NODE_68900_length_256_cov_2.459016_g64925_i0
TGCCCCCCGTGATAGCGGGATCCGCCTTGGGCGTGTGGTGCGTTAATAGGTTATGAGCCT
CGTTTGGTAGATTCAGAACACGAAATATCGGGGGAGAAGAACCCCAAACGAATTAGCCCG
CTGCAGAGAGATCTCGGTAATTCACCTACAGTATTGTACGTAGCGCTTTATGGCTGTGAA
ATTGTAAGGTTTATCGGGCTACGTAGCTGTGACACAGCTAGCTGTGCAAGAATAATATTG
ACAATATACAGACTTG
>NODE_68901_length_256_cov_2.459016_g64926_i0
GGGGTCAGTTCTCTCCGTCCCCGGCTTGCGGTGGCGGACAGTCAAAATACGAAGAAGCAA
AAAACAAAAACACGGAACAAACAAACCAAAACCGAAACTCAAACCCAAACCCAAAAACAC
GAGACTCAAAACCAAAACAAGCACTATTAAAAAAAAATCACCTCGTATGTTACGGTTTAT
CCGTTCGTATAAAAAACGGGAAACAAAGAAAAAAACGTAACGAAACGAAACGAAACGAAA
CGAAACGAAACGAAAC
>NODE_68902_length_256_cov_2.448087_g64927_i0
GGGGGCTCCACCGAACAGGCAAACCGATACAGCAGCAGTGCGTCGTGCACTTGAAGGGGG
AGAGAGAGGGAGAGAGGCGGGAAAAAATACGTCAGCTGTCAGTTCTTCCGATCGGTCGAT
GCGTCGATGCTGTACTTTCACTCCTCTTTCCTCTCGATCTCTCGATTCTCGATTGACGTG
GGAATTCGGCTTTTCGAGGTTGCGCCGCATTTTTGCGGCTGGGAGCCCGTGCCGAGTGCC
AAACCTGCGCGTGCTC
>NODE_68903_length_256_cov_2.448087_g64928_i0
GAAAAACCAGGGAAGTTTCTCGGAATGTTTTCCAGAGGATCAGGTGGCAAGCCTGTCGGC
GGTTCGCCTCCTGCCCTTCCTGCCACGGGCTTGGCGCGTACACCACGGTAAAGCGCGACA
AAAAAAAGAGAAAGCTGGTGCCCACCAAGGACCGCTTCAAGGAGGACCCTACTCTGTCTC
ATCAGCACTTCAAGAGGAAGAAGGTCACCCTCGACCCTTACTGGACCATGCCGAACGTTC
TCGTGGAGTTTATGAG
>NODE_68904_length_256_cov_2.415301_g64929_i0
GGGGAGCGATGTATGTCTGCCTGATACGTTAAAAACGCCTGTGCTGAGGTGGAACACCCG
TCTTAGGCGTATCACGTGTTGAAAGATCATGGTGAGGCAGGTCTACCTGCCTAAGGCGCA
CGGCCACGCCTCTTGGCGGCCCTGGAAGGCGCGGCGTCGGAAGGGTTGAACTCGAGATCA
TCAAGAAGGTCGTCTGTCTCGTCCACCTTCGCCTCCTCGAACCGCTCCAACTCCGCAAGG
CGCCGTTTGTTAGGGG
>NODE_68905_length_256_cov_2.409836_g64930_i0
ACCATACAAAATAGGACCAAATATCGTATGTAATTTTTGGGAAATACATCTATTCTCTTG
TGTCTACCGTAGGTCCTATTTACTATGGCCCCCTGGAATATTTTTTATCAATACCATTAA
ATATAGACATACTGATAGTTGGTCGGAAATGGTTTAGCGAAAAAGTGCCACCTCTTTCGT
ACAGGGGTCACGGCCTAGTGATCCCCTTCCCCAAACACAAGTAGCCTAACTTGATTGGGT
AATGTAAGGATGTAGC
>NODE_68906_length_256_cov_2.382514_g64931_i0
GTGGTTTCCTAGTGAACCTCTCGGCATGTGGGTTTGGGTGGACACCTGCTTGACCAGGCG
ATGATTTATTGCACAACGAAGCAACAACAGTAGCCACAACTACTGTACTGAAACTAATTT
GGTAACTACTGTACAACGCCAACCACAGCAACAGCAAACTCAACCACAACAACCAACGGC
AACGTTCATTGTTTTAGCATCGGCAACAACGAAGGCAGCAACGACAGCATCAACGGCAAC
AACAGCAGCAACAACA
>NODE_68907_length_256_cov_2.371585_g64932_i0
TCGACAATGTGGAGGCTCGACGATGGCTGAACTCGATGCTGTGCTCCCTCGTCTCGATGG
ATGACGACGGCAACGTCGCTGACCCCGGTACAATCATCCCTTTCATCGACGGGGGCACCG
AGGGGTTCAAGGGTCAGGCTCGCGTCATCCTTCCGCGGACGACGTCGTGCTTCGAGTGCT
CCCTGGACATGTTCCCCCCTCAGAAGGTCTTCCCGATGTGCACCATCGCCGAGACACCCC
GAATGCCGGAGCACTG
>NODE_68908_length_256_cov_2.355191_g64933_i0
CAGGCTCTGTAAATTGCGAACACTGCACGACTCTTCCGGGATGACGATGAAGATTACGAC
GATGATGATGATGATGATGATGACGAATCGATTCCCCTGAAATCTAGCGCGTGGTCGCAA
ATGAGGTAAAAAGCGTCCAGATGGAAGAAAAACAAGTACAAATTACAAAATATTCCGTGC
GCCGCAGTATCTTCCGTGTACGACTACGTTGTATCCTCTACTCCTCCCTGGCGGGAGAAT
GGAGTTATTAGTAGAG
>NODE_68909_length_256_cov_2.306011_g64934_i0
TTCGAGACAGCAGGCAGGAAGCTGGACGACGAGGAGCACAAGACCGAGCACGCAGCAGTC
GAGCAGGCTCCGTGAGAAGACGTCGAATCTCGGACAAGACCCGCCGATTTGAAGAGGTTG
GCGGTCAATCGGCTCATACCCTAACCCTACCGATATCGTCCCATGCGTCGGATACAAGGA
GCCCGATCCGGCAGTGGGTACAGAACAGAAGTCACATTTTGTGCACAATAGGGCTCTTTT
TGGTTGCTGTGCTTTT
>NODE_68910_length_256_cov_2.289617_g64935_i0
GTGCCTGCGAGGACGGTTACCCGTCCACCCGCGAGATGGCGATGTGAGATACAGGATACA
GCGGTAGGGGTCCCCTCCATAGTTATAGTGCCGGCTGAGTACCGTATGGACAGTGTTTAC
CACACCCCCTCTGATGAATTTCAACGCCGATTTGCTCGACGAAGGGTCGAGTGCAAACCC
CCGAGCGACCCGTTTATGGAAATAAGATGTCGGCGAGATGTCCCGAAAGCCCGCCTTTGT
CGTTGTCTGTGCCCCC
>NODE_68911_length_256_cov_2.251366_g64936_i0
GTATGACACACGCACATCGAGCAGACGATATTCTCTCTCCCCCCTTTTAATCCAATTTAC
CTGCAGATATTTTGGTCCAGCTGGTGGATTCCTGTTTTTTTTGTTTGAGTGTATTACATA
TGGTCTGCGAGGTCTTGATCATGTTTGCTGGGTGTGTGACTGTATGGCGCGGCTCTTGCG
CGCGTGTTTGCTGGATGGGATTATTTACACAATACGGCTCTTGCACACCATCATGGTACC
GGCACATCAAAACGGC
>NODE_68912_length_256_cov_2.207650_g64937_i0
TCACTGGCAAGATACGCCTAAAGCGCCGGGGGTCGCTACGAGTACTGCTGCGTACTAGTA
CGACTCTACTAATATTGTTGCTGCTATTCTGCTTAGGCTGTATGTGAGGGCGCACACACA
TGTCGAGGTCGTTGACCGATGGTATGAGATGAACCTTCGCTAAAAAATGCAGATTCGATC
CTTTTGCTCACATCCATCCGTCCATCCGTAGGTCTCTCCGGCAATTCTCTACACCCCCGC
GGCTGCCTGATATATA
>NODE_68913_length_256_cov_2.202186_g64938_i0
TTCTGGTAGACAGTATTACGGGGTAACATAGCATACATATTGTAGTTAGTATTCAGGACT
AAATATGGCGTGTTTACATAGGGATAAGGGGATACGTGATTTTTGGGCCCATCGTGGGCT
CTGATTATATACTGCTATTACTATGTATTACTACGAGTATGTATTATTACTATGCCCCCC
CCCCGTCTATGGTCATACGACTACGGCCATGCATGAAAATGAAGTACACCCCCCGTGATG
GTCGTTTTTGCCGCCG
>NODE_68914_length_256_cov_2.202186_g64939_i0
GCCTTTTTTGGTATTTCCAGAGTGGAAGACTGCTCTAGGGACAGTAGTGCCACGACCGGT
GTGTAAATATTAAAATAAAATAAAAAAACAAACAACAGCTGTGAGATCGAGGATTTCGTC
GAATCTCATCTTTGCTACGAGTTGAGTGTGATACTTCGATCGCGCGTACTTAAGGGTTTT
ACATGTCCTCATGCAGGATGTACATCCCGTCTGAGGAGGACACAATCTGAGGCCGTAGAA
TCCAGGGAGCGTGCCT
>NODE_68915_length_256_cov_2.180328_g64940_i0
GTTTCCATTGACAGGGTGCAGCCGTCCCAGCCAACGCCGACACTCCCGTCCTTCCTGTTG
CGTATGCGTACCCACGCGATGGCCAGCCTCTCCACCCCCCAGGCTGCACACATTGCGCTC
TCTGCTGTGGTGATATTCCCTCGTTTCTCTCAGGGGGATGAACTCCTTGGCGCTGGGGTT
GAAAATAAAAGGCATCACCACCACCCCGCGCGGTCTGTACGGCGACAGGTTCGCCAGCCA
GACCGCGCAGGGTTCC
>NODE_68916_length_256_cov_2.174863_g64941_i0
AGATACGACCCGGACCTTGATACGAAGATACTGTCCGTATATATGTGAGGGTGGAGAGCG
TGACGGAAAGGTACGGCTCACTCCTGTGTGGTTTATGTGTGTGGAGCCTTTGACGACAGG
TACTACTCGTAGCTGTGCTCCTTTTGTGTGGGTGTGTGTTCGAGAGTCTGCGATAACCAG
GTGCGGCTCCGTGTATAATATCTGGTGTCTCCTTCCCTACGCCATACGAGCGGCACGCCG
CGTGGTTACATAGGAC
>NODE_68917_length_256_cov_2.169399_g64942_i0
GCCGCCAGCCAGCCCCCTCGCCGCTCGTGACGCCGCTTCCGTCTTCACCTCCACCACTAC
CTCGGGCGCCGTCAACGCTGCCGCGGCTGCTACCGCTGTCCCTGCTGCTGCTGCCGCTAC
CATCCTTTTCCTGAGGTCTACGGATGTCCAGTTCATCACTCTCATCCGGCGACAAATCAA
AGGTCAGCGGCGACTGCGTCATGTACTCGCCCGCCCCCTCCGGCGTAACGACGGGCTGCG
GCTCCTGCTTCGGCGT
>NODE_68918_length_256_cov_2.158470_g64943_i0
TGCAAGGCACGGCCGCTGCTTCCCACTTCCCACGTCCGTCGAGTCAAGTACGAGGTACCT
GGTACCTGTTGCACTGGGGCTGCTGTGGTTGCACCCCGCTACCGGTATGATGCCTACCGC
AGAAATCTCCGTCAAAATAATGCGGCGCAATTACAAAGGGCGGGATTATGGAGCCCCTAC
TTTCGTAGAGTCACAGAAGGTCCCAAGTGATGTGGTAGCTTTGACGAGGGCTGCACTTTT
CCTTCTTATATTTACT
>NODE_68919_length_256_cov_2.125683_g64944_i0
GAGATGTTCGTCGGTCGGACTTTGGAGCGGTCGTGGGAGAAACCGCTGGCTCGCCAGATG
CTACCATCGACGGCGCTTTCGGTTCTGCTGCCCCCGCTGTTTCTGCAGTTGTTGCTGCTA
CTGCTGATGCTTCGGTTGCTGCTGCTGCTGATGCTTCAGCTGTTGCTGGTGCTTCAGCTG
CTGCTGACCCAGACCAGTCCGCCCCTCCCGCACGATCGACCCGTGGGAGCAGTAATGCCA
CGACCACTGACCTCCC
>NODE_68920_length_256_cov_2.114754_g64945_i0
TAATGTGAAGAACACACACACGGGCATTTTTTTTTTTCTTCCATCCCATTTATTATCTTC
GCACTTCTGTGTTCTCCCTCCCTATGGCCGGTCGCCCCGGTAGAGTAGTGGTCAACTTCA
AAGGCTACTATCATTGGTACCCAAGTTCGAATCCCACCGTGGTGAAAGATTTTGACTTTA
TTTGAAAAAATGAAAAGGAACCAATTGCTGAGAGCGCCTTCGTGGCGTGGGTAGGCGGAA
TCCGACGCAAGTCGAC
>NODE_68921_length_256_cov_2.103825_g64946_i0
GGCAACCCGGCTCGAGGGACAACGGTAACCCATTAAGAGGGAAAACGGCAACCCGTTTAG
AGGGAAAATAGTAACCCAATTCAGATGGGAAACTGTAAGTTTTTTAGAGGAAAACGATCT
CCCGTTTAGTGGATATATGACAACCATTTGAAGAGGCAGAGCGGCAAAGCTTACCCCGTA
AGAGGTATGGAGGGATTTACACGAAATGGGGCCGCTTCATCGCGCTATCGCGAATGAAGC
ATCATGTTGTAGCTGC
>NODE_68922_length_256_cov_2.103825_g64947_i0
TATCTCGCCGCCTCTGCTGCCGCCTCTATCTTGCTTTCTCGCACAGAACATTTTGCGCGC
GACGCGACGCATTTGAACACCAACCATCTTTCTAAAATATTATTGTGGCGTACGTATACC
CAAGGGGAAACGGATGGCGCAGTTAAAGATAGAAACATCTAAAACTAAAACTATTCTGAA
CCACGCATGCAACCCCTTAAACGAACCATAGCCATAATTCGCACCTCCCCGGTTCTACTG
TCCATGCAGCCCGAAC
>NODE_68923_length_256_cov_2.103825_g64948_i0
GGAAACTCTAGGCTTGCAGGAGTACAAGGGGTTATAACCCCGGCAGAATTTAGAATTGCG
CCGCACGTTTCGGAGACAAGCTACTTACTCGTGCTTGGAGTACGACTTAACCCATTCAGA
ACTCAAAAACGTATCCGACACTAATTCCAAGTAGTTTGTCCCCAAATACGGGGGACCGGT
TCTTGAGGGGTTAAGACTTGGACCATGTTTGCAGTAGCAAAACGGGCACAACTGCTGTAC
CAACATACGCGTTTCG
>NODE_68924_length_256_cov_2.103825_g64949_i0
GTTCTGGGAGGTGTTGCCAGCCGGGACCAGAGCAGCGGAGGCGTGTGTCCACGGGAGCCA
GCGGGGACACTGCGTGGGTATCCCCTTTGTCGAGGCGTTTTTACCTCATAGGGGGGGGAG
AGAGAGTGGGCCGAGAGAAGCAACTGCCCTGCCGTGCGATGGCCGGTTTGGGAGGTGTTG
ACGGTGGTGTCCGGGTAGCAGAGGGGTGTATAGGCGGGAGCCAGCGGGGATGCTCCGGGG
GCATCCCCTGTGTTGA
>NODE_68925_length_256_cov_2.103825_g64950_i0
GGAAAATGAGCAGCATCATCACAACCATGCACCTTTACGAGTACAACTGCAACATACGTA
CGTATGATATGTACGCCAAATTTTGGTTGTCATCCCCCATTGATGTACGTGAACCAGGAA
TACAGATTATTTAGTGGCCCCTGTATGCTCCAATTAATAGTGCCGGTCAAGAGAGGCCGG
TTGCCCGCATATATAGTGCCTGTGAGATCGCTTGTCACTCACATATGGGCTTAACCAGGG
TGATGGTAGTGTGCGG
>NODE_68926_length_256_cov_2.103825_g64951_i0
TCGTGACGTTGTGCGGCGAGCGAATGTTGTTACTTTTTGCGGGAATGTGTAAAGTAATTA
CGTAATGTATGTGGTTGTTCGTGTTTGCTTGTGTTTGTATACGTGTGTTCCGGGTGTGTT
TTCCTTTTTCGTGCCGTGTGTGTAAGCCCTTTTTATGATTATGAGCCAGTTTAGACAGGT
TTTATTTTTTTTGCAGTTAGACTTACTTGACCGCTAAAGCTAGACTAGGGTTTAGGTTCT
TACGTTTTTTGTTCGA
>NODE_68927_length_256_cov_2.103825_g64952_i0
GTGTTGCAATATGTTTGGTTGTATACGTAGGCCATGGGATTGCCTTCGTCGGATCGCACT
GTCATTTTCCTCAAAAACCAAAACAGTTTTTGGGTGAGCTATTCGTAGAGCTCCTCAGGT
GACCACCCGCAGAATAAACATACACGGTGCACATCTACCGCAGTGGCATGCGTCACTAAT
AATCAGTCAGAAGCGTGTTGCCCGAACACGTGCAACCACGCGCCTCTACCAGGGTCTCGG
CCCCACAAACGCATGG
>NODE_68928_length_256_cov_2.103825_g64953_i0
GAGCGGGCTCGAGCGCCGAGTGGTTTGCGCTGTTTTGCTTTTGGCCCAACCAGCCCAGCC
TACCAATCGGCTTTCTCCCCCCACGGTTTTCTCCTGCTGCTGCCGCCGCCGCCCCGGCTG
TCGCTGATGACGTCGCTGATGCTGTCGCTGGTGCTGTCGCTGGTGCTGTCGCTAATGCGC
GGGACCCCCTGCCTGTACGTGGCGTAGCGTGAAAGCAGCGGTGCCCCGTCCGATATGATC
TATACGTTTCTTGGAT
>NODE_68929_length_256_cov_2.103825_g64954_i0
CCCTTCTTTCGCCTGTAGGTTTTTAGTGAATCTCTTGGGAGGCTTAGTGAAGGCTATGTC
TACATACAGCTACAATCGTGTCTACAGTAGTAGGCAGATGGGTATCAACGCTGAGTGGTA
CGAACGCTCTGCCATTTCATGATATCACATACATGCATGTAAATCTTCCATGTCATACGC
GTTTACCCCTTGAACTTTTTGTATATGTTGAAAACCAAAATTCATTTCATGACACTTCGC
CAGCTCCGCATTCTCT
>NODE_68930_length_256_cov_2.103825_g64955_i0
GGGACAATTCAGCCCACTGCCACCAACTGACAGCCGTGGGAATAATGGCCGTCAAGGTCT
CATCGTGAAACGTTCATGTCTAAGCCATTTTCTAGAAGACTTATAACTCGGCCCAAGTAA
ACTGGTAGTGCGTGTGGCTCCGAGACTATGAACTGGTGCAGGGATTATGCCGTCGACACA
CTTAACATCAGGATTTCATGCCGATTTATTTAGATAGATCCATGCCATTATGGCGACGGG
TGTATAAAGGGGGTGC
>NODE_68931_length_256_cov_2.103825_g64956_i0
TAAGAGAGGGTACGCTATGATAATAGTACAGTTAAGAGAGGCCAAATCGGCTGGGCCCGC
CTACACTAAACCTATACATTTCCCACTGTAGATAAGAGAGAAGGCTGGTTAAGAGAGCTG
TTTTCGGCCTGTACCACACCTGCCTCTCTTAAATCGGGGTACCCACTGTATATATATCCT
ATCAAAATCATACCTGAATACTTGACAAAACTATAATGCAGTCCCCCTTATGAATGCCTA
GGCCAACTCCTAACCG
>NODE_68932_length_256_cov_2.103825_g64957_i0
GCTGCCGCCGCTGCCTAGGGTAGGCGGTAGAAATGCCAGGCTTTCCACATACGTCTTGCG
GACAAACTCGCCGAGCTTGAGCGCCTGCTGCATGCCCTTCTCCGTCAACTGCCCCGGCGG
CACGTTGTAGCTTCTCCTGTTCGCCTCGTTGGCCGGGCATAGCTCATCGATCACGGTGTT
TGGAGCCCGGCTACCGTGCCTAGTCAGCGTCACCAGCAACACCAACTCGCCCTCAACAGA
GGACCATCTCTTCAAG
>NODE_68933_length_256_cov_2.092896_g64958_i0
GTCGACGAAAAAGCCGCCGAGTGTTGCCAGTGTGGTTATGGTCGAAACCGAACACTGGGG
ATCTTTTCCTCCGGCGGATACAGAAGAACGGCACCAAATACATCACAAGGCTCCTATCAT
ACCGTAGGACACAGTAGCACTCTATACTGCTATACGAGTGCTACTGTGTAGGCTTGTGTT
GTTGTGTCCTCGTACCCGGTACGTTGGCATTCCACTTTGCTTTCCATTTGCGTTTATTTT
GTTTTGGTTTCTCTCT
>NODE_68934_length_256_cov_2.087432_g64959_i0
CTGGAACCAGTAGAATAGTGTTAGTTGTTCTTGAAGTAATAATATAAGCTACAGAGGGTC
CGTACCCTAAAAAGTACAGCAGTAGATACAGGGTCTTTTCCTTTTGTGTTTTGGACCGAA
TTGCAAGGGTCGTCCCCTTTTGTTTCTGAGCTACGAGCCGCGCACGCGCTTATCGCGCAC
ACCAGCTCACTCCCACTTTTCTCACCACCTTCAGCTGAGCAAATCAATCAATCTACAACA
CCGGCCTGGAGTCGCC
>NODE_68935_length_256_cov_2.087432_g64960_i0
CCAGCATCACCACCGCTACCGCTACCGCTACTAACACGGGTAGCCACCGTCTTGGCCGCA
GCAGCCTGTTTCCGCCCTCTGCTAGCGCGGAGCCTGGCGACAACAGCAAGACAGACGCAG
ACCAAACCGAACAGATGAAACAGAGACACTCCAAAAGAAGAAGACCCTCGACTACTCGTA
CTGCTGCTACTACCGCTGCGGCCCCCATTCGCTCCATATACCCTGTTTTTGTTGTTGTTT
TTGTTGTTGTTTTTCT
>NODE_68936_length_256_cov_2.076503_g64961_i0
CCTAACCCTAACTCTAACCCTACCCTTAAATCCTGGCCCTGACTCTGACCGTTAGCAATC
ATCAGGGCGCGTTTCTTTCTTCATCTCACCGAATGAATACCTGAAACACGGTTGCTCTAG
AAACAATGTACACGCCAGCCGGCCGACCAGCCCCAGGTCCAGTCTATGGTATACCACAAA
CAAATCTCTAGATCACCACAAATGGGATTGCAACGACAAAGTGAGTAGTACAATGGTTAG
AAAGTTCCTCAGCTAA
>NODE_68937_length_256_cov_2.054645_g64962_i0
GTCAGCTTCCAGCTATTCTATTTCCTTGGAGGCCGCCGCTGCCGTTACCACCACAACCTC
CGCCGCCGCCGCTGCTGCTGCTGCCACCGCGAGCGTAAACGGCGCTCGCGACGGGAAGGG
CTCCTACCCGGCCCCCTCCTCCTCGGCCGCTCCTCCTGCAATGCAGCCATCGTCGTCGCG
GGCTGTCCAGTGGGGCAACGGTGGTGGAGGCGGTGGTCGTGGTGGCGGCGGCGGCGGCGG
CGCCGGTGGCGGCGGC
>NODE_68938_length_256_cov_2.027322_g64963_i0
TTCGTTCATATACGGCAGTAGACAACTTCATTCGTATATTTTTTTTCCATCCCATTCATT
ATCTTCGTGTCCCTTTTTTCTCCGCTCCCTTCGTATTGAAACGGGGTCACAAATCATTTA
TTAATAGCATAGGCACAAAGTAGGCTTTTCACCCCCCCCCACTACGTACGGTATATATAT
ATATATGCACGTGTTTTCATCGTGAGAAGGGTTCAACACGTTCTCCCCTCGTCGACTCGC
GTATATGCATATATGC
>NODE_68939_length_256_cov_1.994536_g64964_i0
GGAGAGGCTGATGTTCATTCGCGCGTCAGCTGTGGAGAGGGCTCTAGTTTTCATTCACAT
GCGTCCAGGTCCGTCGAGAGGCTGTTTCTGTTTCTTTTTTCGGGCTTCTTTCGTTTTTTT
TTTTTTTTGGGCGCTCCAAACCAACTTTTTGGAGAGCGCGCCACGCCAAGCCTCAGCTTG
GAAAGGAGGCTGATTTTTTTTTGTGGTTCATAGTTAGGGTCGCCGGATGAAGTAAAAAAA
AGAGGCTTGATTGTTG
>NODE_68940_length_256_cov_1.983607_g64965_i0
TGTACCGATATATTGCACTGACCGACGGCGTAACCGTTGGATTTGTGAAGAGGATCTAAA
CATTGAACACGTTTGATACGGCAAGCCCATTTAAGCCACGGGCGACAGTTGGAACCTCCA
GTAAAACTTCTGCCGCCAATCACGTGGCGCCTTGTCGTACGGCACACACACCCGGTGCGT
TTCCGCTTGAATGCAGCACCACCCGATTGCTGTCGGTAGGATAGTCCGAGGAGCAAGCCC
GCCCTGACGGCGGCGG
>NODE_68941_length_256_cov_1.972678_g64966_i0
ACACCAGGTATACCTATATCTGTATCTCTCCCTCACAGGTGATGTAACCTTTATGTGCTG
ACTGCAAGCTATGTTGAACGTAAAACCGGTTATATGTTACCCTCTCTGGGGTGATGATGT
TTTGCGTACTAATCTTGCCGTTCACGAGGCCACTGCGTTGCTGTAGCGTCTGCCTACATC
CCTCGTCCCACCGCACCTGCTGTTGCTGTTGCTGCTGCTATTGCTGCTGCTGAGGATTTT
TAGGGTGTATTTGTGT
>NODE_68942_length_256_cov_1.967213_g64967_i0
TCACCAACACGGAGCGGATGAAAATATCAACGAAAAAAGACATGAACACCCGGGAAACGC
CCAACAATTCGATACGGCACGACATGGCATGACATGTCCCCCAGAGCTTGAGGGCCACAT
TTGGCACAACCGTTATGTTGCATATCGGAACGTTAATCGAATGCGACCCGATACGGGCCT
AAAAAAACGATATCCGATAAATTAATCCGATACTTACCGGATCGGACCGGATCGAATCGC
TAAAAATTTCGATTCC
>NODE_68943_length_256_cov_1.961749_g64968_i0
TCTGTATGATATTGCAGGCATCATCGTCCGGCGTCAGTATGACACTGCAGGCAGAATCAA
TCGGCGTCGGTATGATAACCTAAGGCATTTTCAACCAGCGTCGCTATGATACAGCTGTAG
GCAGAATCTACTGGCGCCCGTGTGATAGACAACACCAATCAGCGTCAATTAACCAGACGC
GTCGGTCTAAGGTAAAACAAAATAGCATCGAGCGGCGTCGAGCGTTAGGCCCGGCGTCAG
CTTTGCTCTTGACTCC
>NODE_68944_length_256_cov_1.956284_g64969_i0
CCGATACGATATATCGAAATATCGATATTTGCAATATCGAAATATCGATATTTGCTATAT
CGAAATATCGATATTCGCTATATCGAAAAAATTCGATACGATATCCAACACAAGGTGCAG
TCACGCGTGGATCTCCCAAGCATTGGATGGGATCTGCTGCCCTGTCGACGCCAACTACGT
ACTGATGTATATACGGCGGTTGCCCGTCTGCCCGTGAAAGTGTGTTCGGAGATGCCGTGC
CAGGGCTACTCGTACA
>NODE_68945_length_256_cov_1.956284_g64970_i0
CGATCTACACAACAAAACTATGATTTAAGCGTTTTGCCGTTTTGATAGGTTCGGAACAAC
GTTTTAAGTTTATTGAGCGTTTTTGCAGTTTTTTTTAAAGTTCGACCTGGTGCTCCCAAT
CGGCGACTGCGCGGAGGGAGACCTCACCATGGCATGCATTGGCGAAGCACCGTCACACTT
GTGTGTCTGTTTGTATGTGCTTCTTGGCTTTTCTTGAGGAGGGGGGGGGGGGGGGCGTAC
TCACCTGTTTCTTGCC
>NODE_68946_length_256_cov_1.950820_g64971_i0
GCGCAACGAGGTGATGTAGGATGGGGAGTGGCCTATAATATTTCCTGGGCACATAAGTAG
AAAGCGGTCAAGGGGAACTGGTAAAGTGGCAAAAAACAACAACAACGGACCATACATAAA
TAGTCCAGCAATAGCCTGCTGCATATCAACAGCCGCCTGCTGGATACCAATAGCCTATCC
ATAGCTTAGCAATATCCCATGAACGATCGATACCAATAGCCTATCCAAAGCTTTAGCAGC
ATCAACATAAACGATC
>NODE_68947_length_256_cov_1.912568_g64972_i0
GCTCGCCGGGCCCTTCGACCGCCCGACTCCTGGCGAAACCCCGTTCGCCCTACCCTCCTC
CCCATCTTCTCTCTCGGCGTTCCCAACCTCATCAGGCATGTCCGTCGCTGACCCCGGGGC
ATCCTCATCAGCGGGGACGACGCCACCTTCGTATGGAAACCCTGTCTCGGGCTCGCTAAC
ATCGGGCGAGACCAACTCCACGCCAGGCGCGTCGAAATTCATCCCCCCTCCCCCCCCCCC
CCCCCGCCCCCCCTTT
>NODE_68948_length_256_cov_1.901639_g64973_i0
CCAGAACGTAGACCCCTCGTATCGATTCTCGGACTCTTATCAAAGACGCGGCTACATAAT
AAAGCTTATCCCAGGGCCAAACATCTACCACTGTGGACTGACATATATATAAGGACCGTT
TCGTCTTCCTATCCATGCCTAAACGCTCCTTATATTGCAGTCCAGAGTGGTATCGTAGCT
CTCACGCCTATTGTAGCGTGGGTACATACAGTAGTCACAATTCGACGCGAGACGACGAGC
GAAGAATATGCTGAGC
>NODE_68949_length_256_cov_1.879781_g64974_i0
CCCGTACGTAGTTTAACGTTGTATATACCAGGTACCAGGGAAGACTATTAGACTACACGT
AGTCCACTGCTGTAGTCCCGCGCCTGGTGCTCGGGTTCGTGCTGCTCAAGTCTTGATGCT
GCTTGTGGTTGGCGATCCTTATGTACAGCGGATCTCGCATGATATCATACATGAGCGTAC
CGTATACTGGTATGTGACAGTGTATAACCCCCCCGCTCCGTCTCGAGAGGGATGCGTGGT
CAATGGTCAAATGACT
>NODE_68950_length_256_cov_1.879781_g64975_i0
AGACTATACTGGTAGGTTTTTGTCTTTACCATAAACCAGGTAGGTATATATGTATATATG
TACTATTTACTATGGTCTCCCGTATAATAGTGGCTTTCTGGAGAATTTCTCCGTTTTTCT
AGGTGGGGCCCGGTTTAATAACCAGTCTCTCCGCAGCAGGGTCTCGTTCGTCAGAACTGG
AGCTGAAAAACATGGATTTTTTTTTTATTTTGCTGATTTATAGTTAAAAAAAGGGCGGTA
TTAATAGTCATTTATA
>NODE_68951_length_256_cov_1.819672_g64976_i0
GAGCGTTCACGCATGTCATATGTATGTATCATAGATGGTTGATAACACAAAAAGTCATCG
TTTTTTTTGTCACTATCTCTTGTACCGGTACCCCTTAAATCCCTTAAAACGGTCCTTATA
TCCCTAAAAGGGGGTCTGTACCAAAGGGGTTAACCCCTTAACCCCTTAAGAACTGGTCCC
CCGTTTTTGGGGACAAACTATTTGGAACCAGGGTGGGATAACTTTTCCAGTTCTGAATGG
GTTAAGAACCGGTCCC
>NODE_68952_length_256_cov_1.770492_g64977_i0
CCTCATTCTGTTTCATGCGCTCGGCCATCTCCCTCTTGAGGCTCGTGTACACGGCGGACC
GGGACTTGTCCGTCTCGAAGAAGTTCTTCCAAGCAGCAGGCGGGATGCTGTCCCCCCAGG
CGTCGTCGAAGTCGTACCCCTCCGGCCCGCAGTGGTCCCACTTGAACGTGTCGTAAACGT
ACGGCAGGGAGTTCGATCGAGGGTCGAAGGCCTGCATCACCTCGCGGTTGATGAGTTTGT
TCCCCGTGGTGGGGTT
>NODE_68953_length_256_cov_1.765027_g64978_i0
CCTGGTTGCCTAGCTCACGCAGTGAGAGGCGTATTTGACAGCGTCGTCGCCAACCGACGC
CAACCCAACCTATATACGTATATGATATATAGAAGGGGGGGGGGGCGACAAAAAAAAATA
GAAACACATATAAAAAGGAAAACAAACACGGCGCAGTGGGACAGGTCGAAGGCGCAAAGA
AAGGAGCACACGCTTAGACGGACAACAACTTGAAAAACAGGCTCCTGCCATTGGTCGGGT
CAGCACGAGCAGCCCA
>NODE_68954_length_256_cov_1.715847_g64979_i0
GTCGGTCTGGGGCAGAATTCTACCGATCTACTGCTGTGAGTTAATTCACCAGCAGGCACG
AACTGCACCATGCGGAGCACCGTCTAAAGCAACAGCACCGCCGTACAGCTGCTCTGGGCG
AAATATGCCGCTGTTAATAAATGTCAGAGCACGGCCAACAAAAAGGCCACTGCTTGGCTG
AGACTCGTAGTAAATTCTCAGTACGACAACACTACGTTCTGGTACCAGGTATGGTTTTAG
TAGCTAACAGCTACAG
>NODE_68955_length_256_cov_1.715847_g64980_i0
GTGTACAGTAGATCCGTAGCTGGGCTGAGAACTTTAGCTTCTATCTGTGGCACGCCCCAA
CGAGTGAGGGGCGCTGTTCGGCCGCTGAGCGCAATTCGATTGCTCTTCATACCGCGAGTG
GCTTCCGCGACACACGATTCGGCCACAGCCTACCTCGAGCGCGAATGCTCTTCACCTCTG
CCAATTGTATACAAGTGTCTACAGTAGGTGTTTGAGCTTGAGTGGTCGTCTTGCGTATTA
TATTTTAGGTGGCCCC
>NODE_68956_length_256_cov_1.710383_g64981_i0
TGCTACGATAGAGAAATAGCATTTTTTGTCTGAAACATTTTCTGAACGATCGAGCTCCTT
AACCCAAAATCGTCGTACTTTCAATCTTGTGTCGCAATTTTTTTCTGAGTATAAATCGGC
CATGAGATTGGTTCATGAGGTATGATAGCCCTTTTGTTTTTCTCCAAAATCCGTTTTTCG
GTGAGGTACGAAGCTCCTCAAGTGAACAGCTCAGAAAAATCATGAAACACATCTGTCTAT
CGTAGCTATTGTGACC
>NODE_68957_length_256_cov_1.683060_g64982_i0
ACATATCACACGGGTAATAAGGTATCACGCGGGTAATAAGATATCACACGGGTGATGAGA
TATCACACAGGTGATACGATATCATACGGGTGATAAGATATCACACAGGTAATAATATAT
CATACGGGTGATAGGATATCACACGGGTGATCAGATATCACAGATGTAATACAATTTCAT
ACGGGTGATAGGATATCACACGGGTGATCAGATATCACACGGGTGATGAGATATCACACG
GGTGATAAGATATCAC
>NODE_68958_length_256_cov_1.683060_g64983_i0
GTGTCTTGAGAGCACCCGAGCTGGCTGGCGTTCAAACGCTTAACGACCCCCGTCAACGGG
GTTAAAAACGCCTTCGCAAATAACGAAAACTTGGAACACACTACAGTAGTAGTCAGTACA
CACCGACGGGCCACGGCACGCGTACCTACGTACGTATATACGTACGCACGCGAAACAACG
CGGCACTGGCTTGACTTCACTTAGACTCGACGGCTTAATTAATCCAACACCAAAGCACGC
CCAAACAAAGCGAAAC
>NODE_68959_length_256_cov_1.683060_g64984_i0
GCAGGCAGGCAGGCAGGCGGCGGTGGCACAAAGAACACGTTCGCGTCAGGGGCAGGATAC
TGCGTACTGTATGAGTAGGCTGCTGCAACCAATCATTACCAAGAGTATTGCTACTATTAA
CAATATCACAGCAAACGGGTCTATCCTATTGTTCTACAGTATTAATGGTATTCATAGTAG
CGCTGTGAATCGGAGCGAAATTTCGATTGAACTTGAATCGAATTCGGCGAAGCCGATTCA
AGCGCCCCCCCCATGC
>NODE_68960_length_256_cov_1.683060_g64985_i0
GTCAAAGAAGAACAGAATCGCAGACGGACGGCGTGAACAAACAGAGAAGCTTCTAGACCT
TGAACTACGGAACGGCCAAGTTGGCCGATCTTCAATCACCTGGAACGTTTTTGCTCTTGA
TTACGTAGTTCACTGGTTATCGGAGGTCGCAGCGCTTCCAGCTTGAGACTTGAGATGCTG
TGCTTGTCGAACGGTGAGTACTGATTTCTTGTGCGAGTCCTGTGTTCATAATATGTTCAG
TCCAGCGCTACGACTC
>NODE_68961_length_256_cov_1.683060_g64986_i0
GGGCCACCTCGCCAGAGGTCTTCACCTAAAAAAGACATCGACCGACCCACCGACCACCGA
CAGACCTTCCCCTTCCCCTCCGCCTTCAGAGTTTGTCCAAACCCTTAACTCCCTTTTCCT
TTTTACACCTTGCGGCGCTTGGCATCCTCCATCGGGCCTTGGCCGTGTACCCCTCCATTG
GCGGGCGGAGCCGCCACCGCGGCCACCGGAGCGGGGGTTGGAGATGGAGTAGGGGCTGAG
GCGGGAGCGTGGGCGT
>NODE_68962_length_256_cov_1.683060_g64987_i0
GGACAGAATGGCGCCCTTTAGGCCTCTTGACCTTGTCCGGCGTGGGTGGTTGACCGTCGT
GCATCTGGACCTCTTCCGCTGCTCTGACAAACTCCAGTTGGTGCACACGGCGGTGTCGTG
CCTCATCCCCGTCGAGATGCGAGCTGTCCGGGGCTATCCACCTAGTCCTGTTGCGTGCCT
GCATTAAGAAGGCGGTCGCGCAAACTTCGCCGTGAACGCGAAAAGAACCCCTCCCCTCCT
TCCCTCCCTCCCTCCC
>NODE_68963_length_256_cov_1.683060_g64988_i0
ATGCAACGGGCAAGAACAACACGTAATTGTACGATCCTACGATTTGTTTGCTTGCCACGT
TTTTATCCTCATTACAATTGTCCTCAAGAATTCTTAGCTATTCGAACTAACGGCAACCGT
TCGATACAGAGGTGGGATGGCATGCTTTACTGATTCGAGATAGTCGCGGTCGTTTTTCCT
TAGCACATAGCAAATACTGTAGTATTTTTATCTCTGTTACCGATCATGTCAGATTAAGCA
CTGGATTGGATTAGGC
>NODE_68964_length_256_cov_1.683060_g64989_i0
GCCGTGGCTTAGCTGTGTCTATCGGAGCCTGCGACCCGTGATCCACCATCTACCTTTCTG
TTGTCCTGATGTGTGTGACTTACCCACGCTCACGCTAGCCGGAAATGCAATGGCCGCTTT
GATCAAATAGGAGTATCTCAACTGTCCTTATATTTTCGATGCTTTGTGTTTCTTCCCTGA
AGCTCACTCCAGAAATCTACGAGACCATTAGACAACATGCAACAAACACAAACGAGGTCA
CAGCCCCGCCTAGAAG
>NODE_68965_length_256_cov_1.683060_g64990_i0
GGCACGGTCACCCCCCCCAGATCAATTTGATGCAGACGGATACATTGTCGAGGTGGCTCT
AAATCCGAGGGAGCGGGAGCGAGGCTGGTCGCCATCACTGCAAACGGTAATGCATGCGGT
GATATATCGCAACGTTAGTACATGCTCCACGCAAAAGGAGGCGATTGTACAGGATACGTA
CGACCTCAAGCGGAATATTCGCGGGACTCTTGCAGAAGGTAGAATGTCGCATACTCACAC
ACATACAAGAGCAGAC
>NODE_68966_length_256_cov_1.683060_g64991_i0
ACGTGGCGTACCAGTACGTGTTTACGACCAACCCGAAATTGCCGACGATGATATTATTTA
CTGGGGATCGATCGTAGAGTTCTTTTGAAATGCCGATTTGGATATCGTCCTTCTACACAT
TACTCGCCGGCGAGCAATTTCCCTGTTTTAATTCTGCCTTTTTGCTGTTGTTTTTGTACG
TACGATCATGTTGTCGTCGAGCATCTACCGCAAGCACATCACAAGACATCACATCACAGC
ACAGCCCATTCGCCCT
>NODE_68967_length_256_cov_1.683060_g64992_i0
GCAAAGATGATACAGGGTTTCCCCGTAAAAATCACCAAAATTGAAAAAATTGGACGTCTG
GAGTTTGCACCATCGACACAAAAATCATGCTTGTGAGTTTGGTGACGATTCATTTTTCTG
TCAACGGCCAGACTGTTCAGCGACATATGTGGTAAATCCCGCGTCTGCCAGCAGCCAGCG
AGCTGCTGTGGCATCGCATTTAGAGAAATCCCGCATACATTCCTTGTTTTGCTTCGCAAC
CCGGCCCTGCCATCCG
>NODE_68968_length_256_cov_1.683060_g64993_i0
CTGCGACGTTGAAATTTTGCAGTTTGCCCACTCGAGTGGATGTTCGTTGAAGAATTCGTC
ATGCTTCAATGCTGCCGCTAGGGGGAAGCTCGAAATGATCAAGTGGGCACTCAGCCAAAA
TAGGAATTGGCGCCCGCTGCTTTGCCAATCTGCCGCAGCGGGGGGTAATCTGCGCATACT
GCAGTGGGCGCGCGCAAACGACTGCTATTGGGGCGCCACTACCTGTAGTGCGGCTGCCAG
TTCCGGACACCTTGAC
>NODE_68969_length_256_cov_1.683060_g64994_i0
CCCAATCAGATGCTTTCCTGTCCGGTTTCGCAAAATCGGACTGCATCCTGCAAGGCGAAC
GATTCATGCTTCAGGCCGAAAAATAATAATCTGAAGCTCGAAATCGGATCGCATAAGAAT
CGTCAAAGCCGTTATGTTATGATGTGTTCAGCAGTACCTGTCTAGTGCAGTGCGTGAAAG
GTATGAGTTGCTCTCCCTCGAAGGTTTCCGCCAAAAACTTGTACCAAACGTGTACCAGGA
TCGCCAGAGCCCAGAG
>NODE_68970_length_256_cov_1.683060_g64995_i0
GCTAGAGGGAGGGGTGCGTACACCTTCGGATACTCGATCCAGAGGTATTCCACTCGATAG
AGCAAGCGGACCAGCGCGCGGTTCCCATTCTACCTACATTCGGGTGCAGCAGCAGCAGCA
GCAGCAGCAGCAGCAGCAGCAGCAGCAGCAACTGACCACCAAGGCTCGTTAAACTGGCGC
GTGTGAGGGGGGGATTTCCCGGTAAAATCTCACATACATGTAAATGCGTGGCAACTTTTT
TCATACTAAAACTGCA
>NODE_68971_length_256_cov_1.683060_g64996_i0
CGTGCACTCTGTAAACTGGGGCACCATCGGTACCATAGATTTGGTTAGCAGGTATCTCAA
TTTGAGTACCGGCATTAACAATATCGGTGAAATATCTTGCACTGTTAGCAATAGCGTAGT
AGAATTGGATGTTGTAATCATCAGAAGCATTAAAATTGAAGAATGCCAGTAATTCAGCTG
GGAGCTGGAATGGACAAACACCTGTATCTAAATCGACGGTGGCAACTGGGTTGTCGTTAA
CCAAACAAACAACTTC
>NODE_68972_length_256_cov_1.683060_g64997_i0
GGTACTTGTTCGCTATCGGTCGCTGAGGAGTACTTAGGCTTGGAGGGTGGTCCCCCCATG
TTCAGACAGGATTTCACGTGTCCCGCCCTACTCGAGTCCTGGCAATCGTCCGTCCCGTAC
GGGGCTGTCACCCATCTCGCCGGCCATTCCAGACCGTTCCGGTAAACTCTCACCAGGCAC
TGGCCTGATCCGCGTTCGCTCGCCACTACTGACGGAGTCTCGTTGATGTCCTTTCCTCCG
GGTACTTAGATGTTTC
>NODE_68973_length_256_cov_1.683060_g64998_i0
GGCGATGCGGGGCAATTGGGCGGCTGTGGCGGCGGCGGGGGCAATACATTGGTCGCGCTT
TTTATGCCGCATTTATGGCGCTCTACTGTAATACTGTACACCTGGTATGGCGGAGGCGTG
CTACCGTATACCGAATACTTCTTCTGAGGCACCAATCTTAAGGAGCTCTTATGCCTCCCC
AAAAACGTATTTTTGGCAAAAACCATACAAGCTACCTGGTAAGGCCGTACTGTAGGTACA
CTATTAGACAACAAAG
>NODE_68974_length_256_cov_1.683060_g64999_i0
GGGGAGGATGCGGAGATGGACGGTCGGGAGGTGGAGCTGGACATACGTCGCATGTTCCGC
ATGTGAGCCCAAAATGCTTGTGTGTCGCTATGGCCGATAATATAAGACCCGTTTGGTTTT
CGCGTAAAATCGTTACGCCGAAGTATATACGCCTAACGTATACCAGCACATATATAGTAC
GAAGCAAGTTTGGGTGAGACAACTCAGCTCCCGGAAGGTGGCTAAGGACGAACTAAGAAA
CACGCGGAAGTATGAG
>NODE_68975_length_256_cov_1.683060_g65000_i0
GGAGAAGTACTCTCAATATTCATGATATCTCCAGGCATTGTTTGGGGGCGCATAACGCTA
ATAAAGGTGCCTCCGAAAATAGACAAGGTGTAGCTCGCCACCACGAGCGATTTGGACGAC
GGCACACACCCCAGCAGCAGATGCGGTGGACAACCCCCAAACAGGTCTAGTATCCTACGT
GACACATTTTGGCCGATACGTTTTCTGAAAAACGGGGCTCCTTAACCCTTTTAGAGCTGC
ACTGTCTAGAAATAAC
>NODE_68976_length_256_cov_1.683060_g65001_i0
TAAACAACTGTAAACTGCTGACAGCAGATAACATGGGATACTAAACTTCTCCGTATATAG
TATTGAATGAGATGGGCAGGATAACAATAGTAAATGCCAGACATATATATATGATGATGC
TGATGACGATGAGATGATGGTGATGATTGATGGCTAATGATGATGTTGAGGGTGGTGATG
AGTTGATGTTGATGCTGATGATAGTGATGAGCTGATGACGATAATGATGGCTGATGATGA
TATTGATGACGATGCT
>NODE_68977_length_256_cov_1.683060_g65002_i0
GTTTCGGCGAAATCCTCGGATCTCACAGTTGTTGTTTTTAATTTTTATAAATATGGTATA
TACCAGGTTGTGCTTGCATCATCATTCTTGTACTTTTGGCTTTATTCTGCAACCCCTAAA
CCCTAACTGGAATAACCAGACGTTGCGTCGCCGGTGCCTTGCTGCACGCGGGGTTTCCAT
GAGAGGCGTGCACCGTTCGGAGGGTGATTGACGTTGTCGACGAAGTTAAATGCTAGAAAG
CAACGGTAGCGCGAGG
>NODE_68978_length_256_cov_1.683060_g65003_i0
GCTCGTGCCGCCCACGCAGGCCATGTCACACTCCTCGAGGGTCAGCATCTCGCCGATCTT
CGTCAGCATGGGGTCTACGGAACACCAGCACTCCTCGGCGAATTGGGTGCCGAAGTGCGT
GTTCGTGCCATCGTCGCACAGCTCGTGGCAGATCTCTGCCGACATAGCGTCCTCCACCAT
CATGTCCTCCATGATCCTGTCGGTCTTAGAGTCGGCAAAACAACCCATGAGGGAGTACGT
CGTTTCGGGAGTAGGA
>NODE_68979_length_256_cov_1.683060_g65004_i0
CGCAAACGACCCCGTGTTTTGGCCGACCCTAGAGGAGAACCGCGACATACAACGTCGCCA
AATAAAACACACACTGCAGCAGTCGCGATGGTCGTGACGGCAAAAACCGCCGCAGTGGGG
GCGGTGGCTCTGGTGGTGGGGCCCGCGTTGGGGGTGGCAGCCCCCACCACCGCTGTGAGA
GTGGTGGAGGCGGAGGAGGAAACTCCGGCACGGGAGGTGGTGGCTCGGGACGCCGCAATA
CCCGCCGGGAAGAACC
>NODE_68980_length_256_cov_1.683060_g65005_i0
CCTATCTATCCATCTGTATCTATTTATCTATCTATCTACAGTAGATGGTCTAGTCCCTCA
CCAGCCTTTGTGAGAGGCTGTGCAGGATTTGCGTAGTACATATTCAACCCAGGAAACGTG
GCATAGATCATGCAGGTTTTACGGCTCCCAACCGGCAACATGAGCTAGATCGTACAGATC
ATACAGATCATACATATCATACAGACCATACAAATCATACAGATCATACATATCATACAG
ATCATACAGATCAGGG
>NODE_68981_length_256_cov_1.683060_g65006_i0
GTAAACCCACCAACATAGGTAAGGTTTTAATGTATTGTACTGACCAGATACTTGGCAACT
CGTACCAGGTACTTGGTAATAAGTATTAATAGTAGAATCAGGCATCAGATACTATACGAC
CTGTGATATCGGTCTACGAGTTACATGACCCCTCACAGAGTACTCAAGAATGCCCAAAAC
TCCATCATTTCCACCGCATCACGCGCGTTAGCGCTGGTGTGTCTGGTTACCTGCGCCCTC
AGCATCAAACCAACGC
>NODE_68982_length_256_cov_1.683060_g65007_i0
GACGAAAAAAACGAAATAAAACGCCATTCGTCAAAGGGCTCGGCAGGGTCTCAAAGAGCA
CGTGTGCGAAATTTCAGGACCTATCTCTAAAAAAATACGGCGTGGACATTTCGGCTTGTG
CGGAAAACACGGGTATTTTGCGGTTACCTGTTAATTACTTAGTTTCATTTCAGCATAGGA
TCAGCTTTGGGCGCTAAAAATGACTTGATATTTGACCTACGCAGTCAAATCTTCCAATAT
TTGCGCGAAACGTTTT
>NODE_68983_length_256_cov_1.683060_g65008_i0
TCCCTTAACTGCCACTAGGTACACGTGACCGATCCTGTGAGTCGTCACATATTTTGCGTC
ACTTTTTTTCCACCTGAAGTCCCAAAGGAGCTATTAATAGTCAAACTAAAAGACTACCGC
AAAACGAGTTTAAAACTACATTTTACCAACGCCGTGTCTCACAACAGCAGGAAGGAGCAA
CAGCAACAGCAGCAGCAACAGCACCAGCAGCAGCAGTGGCAGCAACAGCAGCAGCAACAG
CAACAGCAGCCGTAGC
>NODE_68984_length_256_cov_1.683060_g65009_i0
CACAACAGTAAGGCAGTGCTCGAGGCCCACACGCGCTCTCTCCCTCTCATCGTCTACCCC
TCCAGAAAAGCCTGGGCCAGAGTCGCCAGCACCGAACCCGTTGTGACACACACAAGCTGC
AGAAGAAGCGGGTGTAGGGTTAGCAATCGACAACGAGCACACAGCTACTGCTGCTTTCCG
TAGAGACGTCAAATATTTGACCTCAAAATTTGACCTCGAAATTTTCACCTCAAATTGGTC
GAGATGAAAAGGTGGC
>NODE_68985_length_256_cov_1.683060_g65010_i0
TAACGTAACCTCCCCCCAGCCAGGCGACACGCCCCGTTGCCCTGCGCAGCAAAACCCTAC
GTCTGTTCCGTGTAGAATTTACCTGATGAAGAGACAGGTGCAAGCCTGCTGCGAGGCCGC
TACCCCGACCAGAATGGGGAGGGGCTGACCCGAGCGAGAGCTGTTAAAGCGCGGCTACTG
ATTTGTCGAAGGAGCTTAGAGGGGAGTTCGAAGGATGCTCGATTGTTGGCGTGTACCTGG
GGGGATGGCATCACAC
>NODE_68986_length_256_cov_1.683060_g65011_i0
CATCCATCCATCCATCCACCCCGAAGAGATGCGCGCTGGCATATTCCATCCTGGGAAGTG
GCGAATTAGCCGTCAGCCATATTTGGCGGTACGCCCCTGAACGGGAGAGAGCACTGACTG
TGACTGTCTGTCCACCGCGAGAAGAGAGTCCGGTCGACTGAATCGCACGCTTTGGGTGAG
GGTCGACAAAAACCGCACGCCAAGAGGGGGTGCTCTTTTGTTTTTTGTTGTTCGCGCGTC
AGTTGGTCAAGCCGAT
>NODE_68987_length_256_cov_1.683060_g65012_i0
GTACAGAAACCCTAATGTGACTCTATTTTCCAGACAGCGGGAGTGCAGTTCTTAAGGCGC
CTTAACGCCTAAATGGGATAGAAACCTTTTATAATATATAGCACTGCATATAACCATACT
TCGAAGTACAAATTCAAATTTCAAGTAACAAAATCAGGGTCGTTTGCGGGTCGGGTCGGG
TCTGGTCTGGTCGGGTCACCAATAACCCGACCCGGACCCGACGCGAGATAGTGTGAATAA
CCTTCTGACCCGAACC
>NODE_68988_length_256_cov_1.683060_g65013_i0
GTCGGGAATTGGTACATTGGGCCTTAATTTTGTTACGTTTCGACATGGATCGTGCTGAGG
CGTCACACGTCTATATGCCGGTTTGAGGTGAAGGTACAGTAGTACTGTATACGGCAATAA
TATTACGGGGGCACATATATAGTACGGGGGACCATAGTAAACAGGACAAAATATTGTTAG
TAAAAATATCTAAATATATAGGTTTTTGTGTGTACCGTAAGTCCTATTTACTATGGTCCC
CCGTAATAGTAGTAAT
>NODE_68989_length_256_cov_1.683060_g65014_i0
CGGCATTCTTGATCTTGATGGCAAACACACAGCCTCGGCTCCGAGTTTCGGTGCGGTCTT
CCTCGCGCAGAACTCGCGCATGAAGCCCGGTGGCAAGGCCATTGCAACCGGATCTAGTCC
AGGATCCAGCAATTGCCCGACTTGGACAAGGTCTGGTTGACGTTTGCTTGGACGATGAGA
GTGTCCGTCGTACCCGTCGGGACTTCCGCAATGCAGTCTCCGGGAAAGGCCCCCTCGTAC
TCCAAAATGTTGTCCA
>NODE_68990_length_256_cov_1.683060_g65015_i0
GTCTCGCCTTGCCTTGCCAACGGCGGTCTGCGAGTTACCGTTGACGGGGAGCAGGATGAT
AGTCTGCTCACTTCCGCGAGGAACGAGCATGTCGCGGATGGTATCCACATGTCGGCGTCC
AATCTGCCTGTCGAGTGCCGGCAGTTTGGCGGCGACAGGATATGGGCCCACATGTACGAC
GAGATGCTGCAGGGAAAACGTGAGCTGTCCGCCGAGGAAAGCTTCGAAAGCTGGGTACTG
CGATTCGACCACATGG
>NODE_68991_length_256_cov_1.683060_g65016_i0
GCAGGGGGCAGGTGGGATACTAATGCTCGCGTCCGCGTCCTTATCTCTGAGCAGTACTGC
CTGGTATAAACTATACTAAAAGCAACTGATTATTCTCCAGGAAGTATAATACGTACAAGA
GAGTAGAGCGAAATGTACATCTCGTACCCGGTTTAAATTCCAGCGATTTTGTTTTCGCTG
TGTGTAATGTGTAATTCGGACTGCCCGCTGCCAGTCTTACGTACATAGGACTTTTCGTTC
TCGAAATGTTGGCTGG
>NODE_68992_length_256_cov_1.683060_g65017_i0
GTACATACCAGTACCTGGTATACACGTATACCAGGTATCATACGTATAATACGTACGTAC
TTCGTACGTGTTTTTAGATTTTTTAGAATTTAGGCCGTCTGCAACCTGCAACCTGCAACT
TGTTATCATTTTACGAGCGAAGGTGAGAGGAAGAGGGTTGTATCCTTCCGTCCCCACGTG
CCAGCATCCAAAAAGAACAATGCCTCACTACGTGCGTACACCGCATTGATCGCGAGATCC
TCCCCGTTGATTCGAC
>NODE_68993_length_256_cov_1.677596_g65018_i0
TGCTGTGTTCGCCAAGTGCCCTCGTACGAAAACCTTCCACTCCAGGCAAGTTGCAGGCAG
GCAGGCAGGTAGGTGCCTCGCGTCCGGTCCGGTGAACCAGAGGGTTGTTGTCTTCAGGCA
ATCGCGTCTGCCAGTACCAGGCACGACGATTGGTAGCGCATAAGACGGCATTGTACGAAT
AACAGCAGTCACACCATTAGCGTGCCACCTCGAAACACCTGTTGGTTCCGTTCTGTCCCG
ACCAGTTGGTCCCGAC
>NODE_68994_length_256_cov_1.677596_g65019_i0
GTCCCTACCTGAGGTATAGTGCTGTAGTATCCCTTACCCATTACGCAACGAACCAAACTA
AACCCTGGAAACCCAACAAAACACACACCTCAGGGGAGAGCTCACCATCACCTCCCCTCA
CAATGACAAGTGCTCACCTTCACTGTCAGGGTGCATTTATCAGTGCTTACCTTCACTGAA
ATCAATCCACGGGGGCGCTCACCTCGCCACTAAACTGGATCAACAGGAAACCCAACAGCA
CACAAACTAACCAGAC
>NODE_68995_length_256_cov_1.677596_g65020_i0
GTCATCCCGTTACCCCCCAAACGCCAGGTTGGTATCACGTGATGGTTGAAATGCCTCGAC
CACCACCTGTCTAACGTAGTAAGCGTGTTCTTCATAATAAGCAGTTATTTTTGCCCGCCT
AAACTCTTCATCCTAGAGATATTGCAAGATCTGTGGTCACAAAACTACGAGACAGAGATC
TTCCCGCGATCAGCTGACTCTCTTTCTACAGCAGCAGCAGCAGCAGTGGTCGAGTGCTCC
TCCTCGCAAGTCCCTC
>NODE_68996_length_256_cov_1.677596_g65021_i0
CGCGTGTGGACCGGCTAATCTGGGATGCGCCACGCTCGTATGTCAGCATTGTCGTAGCTA
CGTTGAAGGCGTTGTCTTCGCCGCAGGAGTCGTCGACTGATTGCTGCGTGGCGAACCAGG
AGCTGAAGATGACGGCGAGGAACAGCAGCACGTTGACCACGACCAAGAGGCCCCCGAGCG
CGGAGCGATTGTCCTCGCTCGCCGCATCCACTTTGATCAACAGCGCCAGGAAATTACCCA
GAAAGATAGTCACACA
>NODE_68997_length_256_cov_1.677596_g65022_i0
TAATACCACTCAAGATAACATCAAAACACAACACGCAAAAAAACACACCCCCCTTGGACG
AATTTCCGAGAAGAGCTTCTCCTATTCTCCTATACTATTCACGGGGGAACACAGGTAAAA
ATAAGGACCAAATATATATGCGTAGCAAAAACAGTTGCAATATACCAGTCTGGCCCTAAA
TAGAGTGGACATTTAGATGGCCACAGAAGGTACAAATGCACCTTACATATATTTATGGTC
AGACTGGTGTAGTTTT
>NODE_68998_length_256_cov_1.677596_g65023_i0
TTTGTTGTTGTTGTCGTGCACTGTAAACTATGGCGTTTCTTGCTCTATTGCGACTGCTTG
GGGAACTTTGACAGGGGGCAGTTAGTTGCCCGCTTGTGCTGCAGGGCAGACGGAAGGAGG
GAGAAAAAAACGCACCGACCCTTAAGAGAAAACGCAGAAAACGCCGCAACAATTATTCCT
TGTTTGTTTTTGTTCGTGTGTTGAAGATATTTTGCGGCCAAGGCCCAGCGGGAAGCATAT
AAACGCGCAACAATTC
>NODE_68999_length_256_cov_1.677596_g65024_i0
GGGCGTTTCAGTCCTGCCTCGCGCCATCGGCAAAGAGAGTGCGAGACACAATAAGCGGGA
CACTTCGTCTCACGTCGCGCCGAGTTCCGGCCGTCGCGTACTGAGCATTGCCGACAGTCG
TGGCCGCGTGTCACAATCCCGAGACAGCAGTCCTGACAGCCATCCAGCCAGCCTGGCTGT
TGACTCACCATTTAGGATTACAATTCCAGCCGATGATTGGTTCGCCAAATCCATGCCAGA
GGCCGCTGACTCTTTC
>NODE_69000_length_256_cov_1.677596_g65025_i0
GTCCTGGTATCGACAACTTTTACACTTTCGGAAGGCTCTTTCTCTCTCCACCACATATGT
CCGAAAAAAACTAGTTCGGTATTATTGGCAAATCTTCCTTCCGTTCACAATTTTCCGAAA
ACGCCTTATTCGGTATTGGCGAGAGTTCTTCCCGTTCACAAAAATCCGAAAACACCTTGT
TCGGTATTGGCAAACGTTCTTCCCGTTCACATATTTCCAAAAACACCTTGTTCGGTATTA
TTGACAATAACCTTCC
>NODE_69001_length_256_cov_1.672131_g65026_i0
AAAAGTGCTACCCGATCAATAATCCCATGAACTATGGAAAATATGGCAACGCAAGAATGC
GAGTCCGACGAATTTGAGTTAAGGAACCCGATCATTCAGAAACAAAATCAGGAAAAAACG
CTATCTCTATCGTAGCACGCGTCAGGAGTAACGTCCACCCCGTTCTACGTCGGTAGAACT
CTGGGTAAATAAGGTAAAGTAGATACTTGGCGGGTTGCTAAAGGCTACCCGACTGCCGAA
CTACATTGTACCAAAC
>NODE_69002_length_256_cov_1.666667_g65027_i0
CTGGCTATTATCGAGTACAGTAATCAATTCCTTACTATTCCATGCAGTACTGTAGTGACG
GAAACGAACATCGAACAGAACACCACGACGTATACCCTTACCTCATCTGGGGGTGGTCCA
AGATGAAGATTTATACGGGAGATGTCAGGAAAAAGGTATTTGTTCTATCAGGAGCGCACT
ATAGCACGAATTTCACAGCGAACGAACAATGCTACATCCCTCTCGCTCCCACTCGAATTT
CTATCTAACAGTGCCT
>NODE_69003_length_256_cov_1.661202_g65028_i0
CCGGCATGGCTCCAAACACAGGTGGCGACGGCCCCCTGTACAATGTGGGCGTGAAGCATT
GCTGTGGAAACGTTGCACAATGTACTGTAGTACACTGCTGTTATTAGGCGTGACGAATGT
AGAGGTTTGCTACATTGTTTGATATCTCCACAAGGAAGTTTTGCGCCCATATCGTGCAAG
GGGGTCCCGGCCACAGGTGAATGAGTATCAGTTAATTATTGTTAGGATCTTGGCCATCCA
GCAGTGTGCAGCATGC
>NODE_69004_length_256_cov_1.655738_g65029_i0
GGGAGGGGAAGAGGGAGGGGGGTACCGCCCTACGACAGGCAGCGCTTCCAGAGCGGTAAA
GCTGCAGTCGAACAGAAGCAGGGGAGCAGGAACAAACAAAAAAAAAGAAGAAAAAAAGAA
AGGATAGACCCCGCTCTCTCCATGGCACAAATGGGCCCTCAAGACGAAAAAAATGGGTTG
TCGCAAGGGCGCAGGGAGTATATAAGTAGGCAAAAGACACGCCTTCGACGTAGGCTCGAA
ACTCGTGCAGCCAACC
>NODE_69005_length_256_cov_1.650273_g65030_i0
GGCCGACTTGTGCACGCATGTTCTACATACATCTAATGTCGGTACGCCTATAGACTCTGC
TCGCGGGTCATGTTCATGTCATACCACCGATTTCCACTACCTGGGCATTGCTCCTTCTAC
TCGTACCAGTCGATGTATTGTACATATCACGCTCCCTTTTTAGATTGCCTAGTTTACTTG
CGATATGCCCGCCACCGGCCCAAAGCCGGCGACCTTCACACCTAATCGCTGCCCCCGACT
GAGCTATCTATGTAGG
>NODE_69006_length_256_cov_1.650273_g65031_i0
CGCCGCTTCCCGGGCGCTGAGCGACCCGTCCCGGGTAGGGCCCCTTTTCACGCCCCCTGC
TGGCTGGATTGGGCGACAGCCCTCGTTTTTCCACCAGTCATGCCGTGGGCTACCGTGTGA
CGTACAGTAGCTGCGGCACGGCCGTGCGAACACGGCGGGTCGGGTGGCTATCGGGAGAGC
TGGTGACCTGCGGAGCAATCTGAAATCGACATAGCCGTGAAGATCCGCTTGAACATCATC
ATCAGCACCACTGCCG
>NODE_69007_length_256_cov_1.644809_g65032_i0
GCCAGAAGTGCCAAGAAAGGTATGATCGAGAGAAGCCGTGACGCCTCTGTAATGATTGAA
GGGATATAATGATGCCCCATAGCCCACCCTAAAGGGCCGCATACGCAGAGAAATGACATA
CCCGAAGGGAACTACATCCATCTGGGTACGTCACCACAACGCAAGGTGTGCGTAATAACG
GCTACGTCAGTTGGAGAATTCTCAACGAAAGACGTACTGGTGGTGGCGCGGTCGACATTC
AGCCAACACGATCAGG
>NODE_69008_length_256_cov_1.644809_g65033_i0
CGGTAGTGGTCTTTCTTCTTTTATTGAGTCTTCAGGCCGGGTGCTGCCGGCCCTCGCGGG
CGGAGCAGACTTCGGTCTCCTCTTCGACATGCCGCCTTCTGGCATCGGGCCACCCTGGCC
GATATATTCAGGGTCGTAATTGTTTGAAACTGGAACCCTTTCAGCTTCCACACTTTGCGG
TTTTACCGACGGCGACACTGCCAAATCGGCAGGTGCAGCCTTCCCGGCAATGCCATCCTT
GTGCGAGGAAACCCTC
>NODE_69009_length_256_cov_1.633880_g65034_i0
GAATCGGTGAGCCTTACCGTAGTTTCATATTGGGTTGTTTCGTGTTCATGGGCCCGTACT
GTAATAATATGTCTGGTATAATACGTGATACACGCACGGGAGGTGTTTCGTTTTATTTTG
ATTCGTTTTTGGGCTGTATCGCTGTCGACGCGGTTGTGGTGCCCTCCTGTAATTCGGAAC
AGCGCCGCGAAGATAAGATAGCGTAACGAGTTAACACAGTGCCGGTCGAATAAAAACAAT
CGATGGTCGAGTATAG
>NODE_69010_length_256_cov_1.633880_g65035_i0
GCCGCATTCCAAATAATGACCATGGCCAGAAATTAAATGAAAGGCCAAGTGGTGCCCTAC
ACACCCATGTCCCTCAAAGCAGCGCGGGTGGCGACCTGACGAAGTACTCCTCGCATCACT
TGAACATGGCACATCCAATAATGCCCTTACCCACCCTCCAACGGCAGATTCAACAAGAAC
CTACTGTACAGTGAGACTTGTAAGGGGTCGCAGCAAGCGATTTCGTCGATACATTCGCGG
GCTGCTCTCTCCAAGC
>NODE_69011_length_256_cov_1.628415_g65036_i0
ATTCGTTACCGGTTGTCACCTGCGCCCTGGGTACTATATACCATCCCTGCTTTTTCTGGC
GTGTAAACGGGCTCGAAGGCTCTTGATTTCCCGAAGCATTAGCGGGTGGCGAAGGGAAGA
GAAGATAGATTCCGGATCTGTTTGATATAGCTCTGATGTTGTCGGGTGGGAGCCGTAAAT
CTGCATGATCTTAGTACATACTTCCTGGGTTGGACATGTACTATACATACAGATCCTGCA
TAACATCTCAAAACGG
>NODE_69012_length_256_cov_1.628415_g65037_i0
TCCAACGCTGATTTTCTGGACAGTAGGGTAGAGAGAGAGAGTGCATGCATACGGTACGCC
GAGAGCGGTGAGACCATAAAACATCGAAACTACCTCGACGAGATCGTTCCAAAGCCACCA
TATTTTGCTGTTTTTTTGTGCTCCTGCCTTTTTTGTTTTGGAGAAACTCTCGTCGGAAAG
TCGTCCCAGGGGCTGTGTTATCTTATTACACGTGTGTAATATGGCAGTCGCCCCTCCCGC
TGTAGGCGGCGTTGCG
>NODE_69013_length_256_cov_1.617486_g65038_i0
AGATATCAACGGAGGATAAGGTGACGGGGTCGACCGCTGCTTCAAAATATACCTGGTACC
TGGTATACTTTTTGTCTTTGGGCTGGATGTATTGCCTCGAAAACGCCTTTGTGGTGTTAC
TTACTGTAGTATTTATACTTGAGTAGTCCCGCAAGAAGACCGTTGGTGGCTCCTCCGTTT
CCGATGTTCGTCGCTCGAGCAGGAGGTCAAGTTGCAATATTTTCTGTCTATTTTCTGAGG
CATGTCCGGTCGCTGC
>NODE_69014_length_256_cov_1.612022_g65039_i0
GCCACTACAACTCCACGAAAGGGCTAGGAGACCCCGACGAAGGGCTAGATCTCGGAAGAG
CTATCCGCCGCAAACGCCAGCGACCCACGGCGTCTTTCCACTACGGCACCAACCGGGATC
GGCCCCGCAAGGCGCAGGAGCTGGCGCCGGGACCGGGAGACTACAAAGTTCCGAGTGGGT
TGGACGTGAGGCGCGACCCGGGGCGACGCGACTTGTCGTTCTTATCGACGTCGCGCCGGT
TTGACGCGCCGGCAAC
>NODE_69015_length_256_cov_1.595628_g65040_i0
CAGTAGAAAAAAACGCCTTGTCGGGGATCGAAATTAGAACGTGCAACATGAGGGAGTGTG
CTTTCCAGTTTCGCGCGCGCCCAGAACAAGAAAGTCAGCCTCAGCCCGATTTAAGGTTTC
TTGTGAGAGGGGCCGGTACTACTGCTGTACAGCATCCCGAGCCGGCCGAATCAACCTATA
GAGTATTTCCAAGCACAGCATCCATGCCGGCCGTGTCAACCTAGAATCTTACCAAGAACA
GTAGCATCCCAGCACC
>NODE_69016_length_256_cov_1.590164_g65041_i0
TCTACAGCAGTAGTTCCTCACCTGCCGTTGCGAGAGGCTGTGGAGGATCTGCAAAATACA
GGTTCGACCCAGGAAACACATGCTGTATAGATCATGCAGACTGTACGGCTCCCACCCGGC
AGCATGAGCTATAGATCATACAGATCAGGGTTCTATCTGCCCTGAAAGGTCTAGATCATG
AACTGGGAATCGATGAACTATCTGTCCGAGTTGTTAATAGCTGTGTTGACAGCATGCACA
CATCACCGATCCCCCC
>NODE_69017_length_256_cov_1.568306_g65042_i0
GGTTAATATAGCGAAGGTTGAACGAAGGGAATCCGATTTCTGGGGTTTGTCGAGCGTTCG
TATTGAATCATAATAAGGAAGGCGTGACTGAATAGGGGATAGGGGACAGACACACCGTAT
TGCATAGAGCGAGCATGGTTGAGGTTGAACTCACGAGAGAAACGAGGACACGGCGGGTAT
TGGAGAAGTGAAACATCCGATCTCAACGCGGATAGATGGCATCGTATTGAGTTCGGAAAA
CAGTCTCGGTAACTAC
>NODE_69018_length_256_cov_1.568306_g65043_i0
GTATCATTATGTATCATTTTATGCTTAGGCCATGGGATTTTTCATCGGGTATGATAGCAC
TTTTATTTCCCTCCAAAATCAGTGTTTGGGTGAGGGGTATAGAGGTCCTATACTATAATC
AAGTGACCACCCTCAGAAGGCTAAACCTTAACATGGTGCACCTCTAGCGTAGCATGCGTC
GGGGCACATATTTAATAGTAATCGTAGTCGACTATGGCGTGTAACCATAATTGCGGGATA
CATGGTTTTGGGTTAC
>NODE_69019_length_256_cov_1.551913_g65044_i0
GCCAAAGGCCGCGGCAATGGCAGCAGTGGCCGCTCTACGGCACCTCCATCCGCCTCGACA
GCGAATGCCGGTAGGGGTAACGCAGTTCCGGCAGCGAGCCCGAGCACGACCGTTCGCAAC
GGGAACAAAGGTGTCACCGGTACACCGCAGGCGCGAAGGGGGGTCGACCCATCTACACGC
GGTCCGTCCGCGCCCACTCGCGGTGCGGTTAGCGGCGGGAGTGGAGTCGGGGGTGCTCGT
GGTGCGAGCGGCAACG
>NODE_69020_length_256_cov_1.546448_g65045_i0
GCGGAAACAATAAATATACGACGTGAGGGTATCGCGGATGGAGCGCAGCCCAGCACACGG
ACAAGACATATATATCATATTCTTGATCTCGATGTCAGGTCGACCTCAGCCTCGATCTCC
ATGTTTCCACAATGCTCGACCATAGCCGACGCTCCGCACGACACCGACAACAGCACGTCG
AGATTAGGCATCAACATTACTCCACAGCAGCATTCTGTTCACACGAAAAACAGAACCCTC
CTGCTACGAACGTGTC
>NODE_69021_length_256_cov_1.540984_g65046_i0
CGGGCACTCTACGATCAATCCTGAAAAAAAGAATCTTATGACAGGCTGGTTCAAGCATAA
ATCACCCCAAATTTACTCAGTAGCCAACGATTTTTACCCCTTGCTTCAAGAGGGAGGTGA
TGGGTCGAATTCTTTTGGCCATCTCCGGCAGGGGATATCTGAATACCATGACAAAAGCCC
AAGCCCTTTTTTTTTCAAGTATCATATCATACGTACGTAGACCCTGGAATTTGGCACACA
TAAATGTTAATATGAC
>NODE_69022_length_256_cov_1.530055_g65047_i0
AGAAGGCTGTCCACTTGCGGTACTCAGAGCCACACCATCAACAACAGCATCCGCATCATG
GGGCAGGAGGAGGCCCTCCACACCGGAGCGGCAGGGCCTCGAAAGGGACCGCAAGCGGCA
GGTCGAAATCGAGCAGTAGCAATGTTCTCCGTGACGGGGGGAAGACGGGTAGGAGAGAGA
AGGAGGGCCGTCGCGGCAGCAGTGGTAGTATTGGCATGGGGCGCCGCGAGGATGATGAGT
CCATGGTGCTCTGAGG
>NODE_69023_length_256_cov_1.497268_g65048_i0
TTTGCAAAAAAATACCCGGGTAGTCGCGGTTATTTTCCCCGGGCTACTCGGGTACCTGAT
ATTTTATATTGGAAACCCCGGGGGAGACAAAATAGCACCCCCTATATCATGTTTCCTAGG
CAATATTTCGTATGTCTTCGCGGCCCGTTCGAATTTGGGGTCACGTCGACGGAGCTTTGG
GTACTCTCACCTTCGCCCTCGAGGAGATACAGAGCAGTAGTATCATATATAAACATAACA
CGAACCTTTGCCAGCT
>NODE_69024_length_256_cov_1.486339_g65049_i0
CCGAAAATCATCCCAGTGGAGAAAACTGTCTCGGAAAATCATCGCAGTAGAGAAACCCGG
CTCCGACAATCGTCCCAGTGGAGAAAACCGGCTAGGAAAATTATTCCAGTGGAGAAAACC
GGCTCGAAAAATCATCCCAGTGGAGAAACCCGGCTCCGAAAATCATCCAAGCGGAGAAAC
CCGGCTCCGAAAATCATCCCAGTGGAGCAAACCGGCTCGGAAAATCATCCTATTGGAGAA
AACCGGTTCGGAAAAT
>NODE_69025_length_256_cov_1.486339_g65050_i0
GCAGCATTGGCCTCAGTCAAAAGCAGGAATCAGACAACTGATTTGTTTAACAGGTTTCTG
AAATCACGCATAGGAAAAGGAGCCACACACATGGCAACCGCGCAACCAACAGACGTACTC
CAGTTCCTCTGTTGGTTGGACTCGTGCGGAGAGCGGAGGCGTACAGTAGTGCACGATGTC
GATTGCGAGGAGGTAGGAACAGACACATTGACGGAGGCGTGCAGGGCGAGGGGCTTATGC
GACAAACGGTTTGCGC
>NODE_69026_length_256_cov_1.469945_g65051_i0
GGCTGGCGCCCAAGCGACGTCTCGTACCCAGTCGGAGTGGCGGGTCGACGAGTCCAGTGC
GTTGCCCTCCTCTTGCCACTCCGTGTCTCCCAGCGCGCATCTCCAAAACCTGACCCGGTT
ATCACAGCTGCCGGTAACCAGCCTCATGTACTCCTTTCCTCCGTCCTTCGACCCCAAACT
GTTGAAGGGGGCCCAGCTCACGGCGTTACAGCCCAGCTTGGTGTCCTGGATGAAGGTGGC
ATGCCACTCGTCGTTT
>NODE_69027_length_256_cov_1.469945_g65052_i0
GGGTGGGAGGTATGAGAGAGTCTCGAACTTCATCAACCCTTCTGTAGGCCAAACCTTCAT
GCAGCGAACTCGGCCACCATTGCTAGCGACGGAGGTGATGTCGGTGTTGGCTTTTCGGGT
GCCAGGGAAAGTCGACAAAGATTTGAGTCCGGTGAAGGGGGCCACCATGTTGGCCTGAGC
CGGGGTAGCACGGTTGATTGTAGCCACGGTGGCGGAGGAGACCATGGAGGAAGCCATTTT
CGCCTTTTGGGTTTTG
>NODE_69028_length_256_cov_1.453552_g65053_i0
GTTATCGGCAGTAATGGAGGAGGGTGCAGACGGCGAGAGGACGCGTTAATCTAAGGGTTT
CGACGAGATCTTTTCTCAACACCACAATTTCCGTTTTTGTTTGCGTGTGACCTCTCTCCT
TGGTGCGCAAAAGCTTTACTCCGAAAAATCGTCCCAGAAAGAAAGGCGGTGTTGTCTTGC
TTGTTATTTGCACGGTATGTAATACGGTAAAAGCGCGCAACAGCACGAACGGGATCACGC
TGCGACCGCGTCGTGC
>NODE_69029_length_256_cov_1.442623_g65054_i0
TGCCTGGTTGGTGAAAACCCCACGTGCTCCGTCCCGGCAATGTAGGAATGCGGGGGTCTA
TGGTCATACGACTACGGCCATGCACGACATGAGTACCCCCCCCTCCTGTGTCCACGCACA
ACGACGGATAACACGAAAAAGTTGAAACGTATGTATATACCAGGTACTGTAATATGAACG
GCAATCCTTATCCCCTACAACTAGGTACGTATGTAATACACATAATTGGAGTAGGTACAG
CGGTAGAAAATGTTGG
>NODE_69030_length_256_cov_1.431694_g65055_i0
AGTGTACTGTTTCGTGAAGCCGAAAGTGGTCGCGATGAAGCCGCGGCCCCCCGGCTGGTG
AAGGGACTCCGCCGGGGGTGCCCGCTGAAGGCACCCTGCCGCAGGCACGTTTTTTCTCGA
TTTGGCTTCACTAGAGCTAAACAATGGTTCGAGTAAGGCACCCACGAGGCAGTTACATAG
TACTTCCATTGCTGTCTCTGGAAGTGGCCACACCGGAAATTATCTGAACTCATTGAAGCT
GTCATCCAGATGCAAG
>NODE_69031_length_256_cov_1.420765_g65056_i0
CTCAAAAAACGAACGCACAACAACCAGCATCCCCTTCACGCCTGTGCTGCTACGGGTGCT
GTGTGCTATGCGTGCCGGCCCGCACAAGAAGCCAACAACCCGCCGCCCGTCTATGTACTG
CGGCGTTGCCGCTGTCCACAAAATCAGTGTAGCTCCACCCAACGATTACGCAACCCTCAA
CGCCTCTGCTGCAACGCCTGCACAAAACCCCAACACGAGAAGCCCACCCTTGCGATCGGT
TGCACCCAAGCTGCGC
>NODE_69032_length_256_cov_1.409836_g65057_i0
CAGAGATTCAACTCAACATGCCGTACCGCAGTACATTGAAGCTTAATCTACAGTACTGCA
TCAGGCATATGTTTTTCAGTAGTCCAGACCGCAACGTTTGAGGCACTCCTTTTCGCCTTC
CACTACCCCTTCCGGGAGTCCCGCGATGATCGCGTAGGCTTCATCGCTACCAAGGGCAAG
CGCGGCCTGAATGGTGCCTTCAGGGAGCATCGCGATTCCCTGCGTAGTGGTAGTGAGCAC
TCCGGGGTCCGAGCTG
>NODE_69033_length_256_cov_1.404372_g65058_i0
GTTCGTTGCGGTATTACCCCCTGTTTTTTTGTTGTTGCTCTTCTGCTTCTCCCACCAACA
CAACGCGTACTACGGACAACAACAACAACAACAACAACAGCAGCAGTTCATTTAGTTGGT
TGGTTACGAATATCTCCACCAGACCAGCGCGAGTTCCTTGCGGGAGCTTGGTTACAAAAA
TTATCTCCACCAAACTATTAATAGCGCGAGTTTTCCTTGGGAGAGCCGAGAGCTAATAAT
ATTAGTATACTTCATC
>NODE_69034_length_256_cov_1.398907_g65059_i0
CCCTTCTACGCAACAGCTTGTAGCCTCTATTAGCCTCTATTACCCTTGTCAACCCTCCGC
ACCGCGATCGTCAACACCTGGCGGTACATTTACGTGGCAGTGTTCCCGTGCAACGAACAC
TGAGGAACGTTCCCGGAACATTCCTCGATCAATGATAACTGGCTTCGCTTTTTTTTCCCA
ACTAAATACATACCTGGTACTAAATATCGCCTCTTCGATGACACGTAACGATTATTAATA
GTAACCTCTACATACC
>NODE_69035_length_256_cov_1.393443_g65060_i0
GAGACAGCAAGGATCACACCGATATTGAACGAGGCATACATCAAGCGTCGTGCAGCAGTA
GTAGTTGATACCATGTTGCATGCGTCTGCTCTGCTGTCTGGGCTGTGTACAGCAGTAGTA
GCAGTTGTAGGCGACGCTTGAAAAATCACATGCGCATTTTCTGTAAATTTATTAATTTGC
TTCCAAGATTTTGGAATCTACGTCGAGTACATACAAAGATCTACGAGTGCTCTATGTACA
GTACGAGTATGATTAG
>NODE_69036_length_256_cov_1.349727_g65061_i0
GTCTACTGGTGGTGTGCGCCTACCGAGCTAGCGAAATCAAAAGGAGAAAGATACAAACAG
GGCTGTCAAATAGATGGATATCTGGCAGTCTAAAACCTTCGAAGCTGAGGAACCAACCGT
TACTAAGAAATGTTGCCCCCCAGAAAACTGTTTTTTTGTTTTAGATGAGGAGCTTACGCT
ACCCTTTCACCAGGCCCAGACACCCCTCTAAAACCTGCACCTCCTCTCATACGATTACAC
GTTCGTGGGTCCTGAT
>NODE_69037_length_256_cov_1.344262_g65062_i0
GCTCGGCCAGGGTTGCCCCCGCTGACTCTGTGGGTGCTACCGCGGTGGCCGTGCGAGAGG
ACGGGAGCGTGGCGGTTTTGCCGTGCGCGCCGTCTGATGAGGAGAAGGTGCTCTACCACG
AGACTGACCGTGTCGGGCTGATCAGCTTCGCGCTGCTGTCCTTCTTCACGATGTCGGCGG
GCATGTGGCTGTTCACCATCGTTACTCCGGCGTTCTACTGGTTCGGTGCGCCTGCGGTCT
TCGTCATCGTCTACAT
>NODE_69038_length_256_cov_1.333333_g65063_i0
GCGAGATTAGTTTTAGCACATGTGTCAAGTCGTACGTACCATATGCCATCGTGCGTGCGG
ATCACATTGCTTTCACGTTTTTTTTAAAATTATTACCACTCGGTCCGGTCCGTCCGCACA
GAATACAAGGTATTGCTTTCCCTATCACGCTTTTATACCCTTGGGGACGGGGACGCGGAG
GTGAAGCGCCCTGGCGTAAAACTGGCTATAAAACTGCCCAGGGGTTGGGGGCGGTGGCGC
GGCGGCGCAGTGAACC
>NODE_69039_length_256_cov_1.327869_g65064_i0
ATTGGATGACTTTGTGTTGAAGAGAACGGTAGGAACCGGATCCTTTGGTCGTGTTCATCT
TGCTCAGTCTAAAGTGAATGGAAAACATTATGCGATCAAGGCTTTGGATAAATATGATGT
TGTCCGATTAAAACAAGTGGAACATATTAATAATGAACCTACCATTTTGCGTGAAGTCGC
TCATCCATTTGTGGTGACTCTCTGGGATGCCTTTCAAGATGATACACATCTCTTTATGGT
GATGGATTATGTTCCT
>NODE_69040_length_256_cov_1.327869_g65065_i0
GTACGGATATGTGGTTTTTGGGTCCAACTTGGAATCTGAATAATTATTGAAGCCGTCATC
CATATGCAAGTCCGCCTCAGACGCGATTCTTAGTAGGATGCAGCTCACCCCCAACATGCG
ACGGCGTTTCGCGCTAGTAATGCCTGCCTGGTCAGCGAAAACCCGACATGCTCCGTCCCC
GGCATTGCAGGGATTCGAGGGTCTATATGGTAATACATACGACTACGGCCATGCATGAAT
GTCGAGTACACCCCCC
>NODE_69041_length_256_cov_1.289617_g65066_i0
TTAAACCTTCCTTTCTACCCGTCGACATGCAGCACACCCAGTGTCCGTGCCGATTCTTCA
TCCTAAAAAGGTATCAGTTCTGTGGTCACAAAACTACGACACAGAGATACTACCAAGCTG
TACGTAGTATTATAGTACATACATATTATACAACATACGTATGATGTGTGTGTGTTCTTC
ACATTAAACCTTCCTTTCTACCCGTCGACATGCAGCACACCCAGTGTCCGTGCCGATTCT
TCATCCTAAAAAGGTA
>NODE_69042_length_256_cov_1.262295_g65067_i0
GAAGCCGTGGTGCTTCGAGGCGTTGCGTGCTGTTCTTGCCATTCTCTTTTTCATATATAG
CTCTGGTCATTCTCTATTATTGTGGCTTTTGTCATGTTCACCATTCTGTCATTCTGCTAT
TGTAGTTATGTCCTTGTACATTTTTGTTCGATGTTGGTTACCATGAGGTACCGCGGTTGA
AAGTATACATATGGGATATCCGGCTGCCCCAAACGGTACACTCCTGCATCGCTAACTTCT
AAGTCTGACCGGCACT
>NODE_69043_length_256_cov_1.262295_g65068_i0
GTGGGCGTTAAAACCGACTTGATATTGGCCCTACGCAGTCAAATCTTCGAATATTTGCAC
AATTTGGGTTACAGACATGCCTTGAAGTATCTGGAACCTGCTCGTCGTTCAGAAAAAAAA
TGAAACAAAAACAATATTTCCAATGGAATCGCCTGACGGTTTCTGGCCTTTTTTAAGGCC
CGTGGTCGATCGGGACGCATTTTGGGCGCTAGCGCCAGTCCTAGGACCCCAACTGAAAGC
TGGCTATCTATGTCAC
>NODE_69044_length_256_cov_1.262295_g65069_i0
GTCCGTTATCAGGGGCTGTGAGAGGTGAGAGGTGAGAGGTTGCGGGAAGGCGAGAGCGCG
GAGGGATTGGTATTGGTCGATTCATCAGAGGGCGGCGTCGCACAAAGGCTACTTTTGTAC
TGGAAATAGAACGCAGAACAAAAAATTGTTGCTTGCGAAATGATAAATGAAGCATAAACA
AATATACACACGGCAGCTATTGACACCGTAGGTATGCAACTCTGGCGCACAGGAACGGTG
GCAGACGAAGGGTCTC
>NODE_69045_length_256_cov_1.262295_g65070_i0
CTCCTACTGCTCCTACAACACAATCTGATTCACCATCATCATCAGCAGAAGAAACAACGG
TTGTTGTGCCGGCTGTTGTTGTGCCGACGATCCTGCCGCTCGCGGTGCTGCTGCTTGTTG
TTGCTGCTACTCCTTCCGTAACACCTGCCTTCGCTGCATGGTAGACGCAGCTTAGGGCTC
CAAAGACAGCGGACAGGATCAGCCAGGCGGGTATCTTCTTCATCGCGGTCACCAAAGATG
GTACCTACTACTGCTG
>NODE_69046_length_256_cov_1.262295_g65071_i0
CCCAGGGGGTGTGGTACATGCAGTAGAGTGCACGTAGTAGGTTCTTATTATAGTAGTACT
CGTAGTACAGTAGGTCCCTATTAGTAGGCCCTTATTGTGATATGTCTCTGTCAGTACGTC
TTTTTCCTATTAATAATACTACTGGAAGTAGTTTTACGGGGAACCTTATAGTAAATAGAA
CCTAACTACAGTCGTCCGAACCCCCCGGGCTGCACAGTCAGTCCACATTGCCTCCATGTC
GTGGAGGAACGACATG
>NODE_69047_length_256_cov_1.262295_g65072_i0
GTTTCGTCGAACAAAACATGAACAATGGCATGAACGGTGTTGCATAATACTCGTAGCATT
TTGACTGTTTAGTCACCAGCGCAAGCGCTGTCCGCGATGATGTGGATGGCGGTCCAAAAC
TGGAACCATAATACGAGACCCTACGTACCCGCTGGTAACCGTACAGTCAGCAAAAGTTTC
CTTCTCAAGGTTACGCCGTGTCCGCTTGGCGCTTAGCGCTGTGACAGCAGTCACTGCTTA
ACGAGAATTTCTGCGC
>NODE_69048_length_256_cov_1.262295_g65073_i0
CTTTCTGGGAATGTTTTCTAGTGATGAACGTTAAAACGTGTGTGCACGTACAGAGGTCCA
CGCGTGTACTGCTGCGTTCCTACGCCCCTCTCTCTGCTGTACACAGAATGCGTTCGAAAT
ATCGTCATGAGTTTTTATCAGGTACTAATATACCATCATACAATGTACTCGAAATACGCT
GGTTTCGATGGCATTCGGTGAAAGCGGCGGAAGACGATGAGGACCGGATGTGCCAAAGCG
CAGGAGGTGGTTGATG
>NODE_69049_length_256_cov_1.262295_g65074_i0
TCCTAATAATAGCCAATTATTTCTTCCACTTGCGATCCAAGGCTGTGATGTCGTTCGTAC
ACCGGCTGTACTTCCCGCATGCAGTAGCTCTTGCTACAGAACGACAGGGTCTTTTACATA
CACGCATGTATGCATGGTGCATCATGACGTGTACACGCATGAATGAATCATGTATGTGTA
CATGCATGAATGATGCAGCATGTGTAATCAAGCAAGAGGCAGAGCCAACTGCGATGCTGT
CGCGCGATGAACCGCC
>NODE_69050_length_256_cov_1.256831_g65075_i0
GTGCAGCAGCGATCGCTCGTATAATACGCGTCGTAACAATGTTGCTCAGCGGCGATCGCT
CGTACTGCTGTACGTTAAACCCTATAATAGAAGTACTGGGCCCGGTCCAGTATATACTGG
CAGTACTACGACACTGGCAGTGCTACTACTACACTGGCTGAGATATGTATATAGCTGCCA
GGGTTGCGAGTGCATGATATTGACCATTTACGTAATTACGTACATATGTATAATCGTCCC
ACAATAATAACGACTC
>NODE_69051_length_256_cov_1.245902_g65076_i0
GTTAAGTGTCGTGTTGCAGTTGGACGCCAAGGCGATGTCGACATCGAGACAAGGGCCATC
ACCCGCCCACCCCTTTGTGGTCATGCATCTTTCATCTTGTTGTTGTTGTTGTTGTGACAC
GTTACGCAGTACTGGTGACACGCTTATGCATTGTCAAATAATGTGCATAATGTGCGGAGC
TTGATGTATCCCACTGTACCTGGTACTGGCTGCGGCTTTGGCGGCGACGTGATACGACTT
GTGCGCACCATATAAC
>NODE_69052_length_256_cov_1.245902_g65077_i0
GCAGAAACAACCCTGTAACACTACAATCACAGGAAATTATCATGGGCAACACGCATGAAA
ACGACTATGAGTCAACCGCCGGCACACACGCATTACGATGATTCCTACTACTGTGTATAA
CTGCCCCGGCAATCGAGGGCGCCTGCAAAACCCGGAACTGCGGCAACACCAATCATGATT
AACAGTTTGTATCATTCAAAAGAAACACTGCGTCTTAACTTTAAATAAAGGACCCCTTGC
CGCGCCGTAGGATGGG
>NODE_69053_length_256_cov_1.245902_g65078_i0
TCGGGGTTTCCTAATATATATAGGATGTTTGGCCCCAACCCCCTATCGCCCTAAAATACT
CCCAACTCTAACCCCGACCACAGCAAACACAACCACGAGGGAAAATGGGGTACTACCTTG
TACAGCAGTAGGGGTTCCCCGGTAAAGGCAGTGAGTGGTGTGCCAAACAGAGCAATATGA
CCGCCTTATAGAGGGAGCCGCCTTATTCATTCCAGGTTATGAGTGCGGTTCCCCAGTCGC
GCCAAGCGATTTTGAC
>NODE_69054_length_256_cov_1.224044_g65079_i0
GGTGAGAACATGTACAGCATGGAGGCGATATCGTACGAAGTGCAATCTTTGAGGAAGAGT
CTCGGGCATGCCAATCGGTTGGATGCCGTTTTGACGCTAGTATAGACCATAGGCCGGTAA
TGTGTAACTGCGTTAAGTGCCGTTTGTCAAGATTAATGAGCTTTGGTGCTTAGGTGCGGG
AGACGAGGGGCTGTTAACTCGGTACTATGACATGCCACACAGTATCCAATTAGAGTGTGA
CAAGCAAAGTGGCGAC
>NODE_69055_length_256_cov_1.180328_g65080_i0
GGCATTTCCGAACCGGGGATGGAGACTTATCGTCCCCGGGTGAGGAGTTGTGGATGCATG
GTGGGATTCACGATCGGGGGATAATACCATATCGGCCCCGGGTGGCGCTGGCTTTATTTT
TTATTTCGAGCCCCAGCCAATCAGCGATCGGCCGGTGTGGCTGGGGTTTCCAAACCGTGC
GCAGCGGTGTCGATCCGGGGGACCTCGGTTTTCGTCCCCGCGTTGTTGGAGTTGTACATG
TATGGAGGGATTTCCG
>NODE_69056_length_256_cov_1.169399_g65081_i0
ATATCTGTCAAGGAGTTTGCCGTGGCAGCGTCTGTCAAGGGGTGAAACTGCCGTCTCCTG
ATGCGTTTTACAGCAGTCCCCATGGGTACTTAAACACCGTACTGCAAAATACCTGACAAA
CGTTTCATGGAATACACAGGCAGCAGAACGTACAGCCCTTCCACGTGGTGACCGTTCGAA
CAGCTAACAGCTGTCAGAGCAATCACCTCTCTCCAGCACAGAGCCAACACGCATGACATG
TACTGTCAACATACCC
>NODE_69057_length_256_cov_1.158470_g65082_i0
GTCGTCGAGACCCTTCCATATATAGAGATGATGCATCGCCTGGCGTTTGCACTCTCGCCG
AGTTGTACAGAAAACTTAAGACATTCATTCGTCCGAGGTCTAAGGGTTCGTGTTGTTGTC
TTACCACCGGTGTGACGTACCAGATATATACGGTACTATATAGTCCACCACGCTATCGTA
TTCAGCATGAAAAGGACGGGTGCTGCGATAGAAGTAAAGGTATACCTTATTTTGGCTGGA
GCGATTTCAAAATGAC
>NODE_69058_length_256_cov_1.131148_g65083_i0
GGATCTACAACGCCGGTACGAAGCACATGGTATTTTCACGGACCGGGCGGAGGGAGGGGG
CGAAACGGAGGCTACCGTCGAAGGCGCGGTCTTAGAAAGACGCCATACGTTTGCTCCTGC
TGTTTTTTCGCTTCGATGGTGTGTACCTCACGTGGATAAAACTATTCGCTAGCGTAGGGC
TCTCAGGTATTCCTTGTCTGTTTAGGTCTCCCCGACAATCCGCGCTTCCTCTACATGTCA
GTTTTTTTTTTTTGTT
>NODE_69059_length_256_cov_1.109290_g65084_i0
TCGCCTCGCAGCAAGAGAACAACATGCAGTCAGAATCCTCGACCAAACAAACCATCCGAC
TCGGCAACAGGGGCGGCTCGACGGGAGAAAGACGCGCGACGGGAACAGGCGCGCGCACAG
CAGACACGAGAGGAAACCGACCAAAACCACGACAAGCCAAAACAAGCGACACCGTCACAG
AAAGAAAAAAAAAAAAGTTGCCCGTCAAGAGGGCGCGCAACGACCGACGGAAGTAACTAT
TAATATTCTCCCTCCC
>NODE_69060_length_256_cov_1.092896_g65085_i0
TACGGGGGGCTATAGTAAATAGGACCAAATATCGTGAATAAAAATGGGTAAACATCTAGG
TTTTTGGGTGTGTACCGTAGGTCCCATTTACTATGCCCCCCCGTAATAGCATGCGTCATT
GCCCAAAGGTGCTCGCACCAGGTATGTGTGTGTGTGCCCAAACGTGTTAGGTGTGTGTTG
TGCACATGAAACCGTCCGTTCTGCATATTTAGACACATGCTATCTAATTAGAGACACAAA
AAAAAATAGAAAGAAC
>NODE_69061_length_256_cov_1.038251_g65086_i0
GGGAACAACACTGAATTTAGTACAACAGTGGCTGACCTGTGGTTTTCTCCCACCACAGGC
TCGTGTCTACAGTCTACAAACAGTTGAGCCCTTTCTAGACAGAGCCGTTTGTCACAGGTA
GGTGTCTTCCCTTCTCCCCCCCGGTGATTGGATGCGCGAAAAAGAATGGGTTACAAAGTC
GGGGTCGCGGTTTAAGACCTATCGGTTTAAGAAAAATGCTGGTTAATATATATTAAATGG
TTTGGTACCTTCATAG
>NODE_69062_length_256_cov_0.956284_g65087_i0
CTCACGTCCCAACAAGACCACCACAGCAAGACATTATTTTTCATTCCTCCTATATATGTA
AGTACAAGGCTCTCCTTCGGGAGTGATTGTGGTTGGCTTGAAATCATCCCGGGGGAGTAG
CTAGCTGAAAAAGGAGAAACACAGCAGGCGTTTCGTTCCTCGTGCCCAGCTACGTACTAC
TCGTACGTACGTAGCCACCGGGCAAATAACGAAGAGACATAACAACATCTCTTGAAAGCT
AAAAAAAAAGAAGTAG
>NODE_69063_length_256_cov_0.912568_g65088_i0
GAAGGAGGTACGCCACCAGTAGCAGCAGTAGCAGCAGCAGCCCCACAACAATACTCTGCA
CTCGCTTCCGTAGACGCAGGCAGATGGTGCAGTCGTCGTTGCAATCGCGGACCCCTGCCA
GGCGCATCATCGCCGCAGCCGCAGCACTGCAACTTGTCTGGGTTGGGTTCCCGTCAGGAG
CAGATGCTTTCTGTTTGCCAGCCTCTGTGCGGCGCAGTACCACTACCGCCCGAAGACGCT
GCTGTCACGACGGTGC
>NODE_69064_length_256_cov_0.890710_g65089_i0
GGTGGACGCGGAGGAGGTGCGCCGGAAGAGGGCCCAGTGGCTGCACCCGAGCAGCGATGC
GCTGGCCAGGTGAGAGAGAAGGGAGAGCAGCGCTTTTTGACCTATCGCGACAGCGTGACG
ATTCTGGCACGCGGTTGTTGGTATTGGCGGGTTTCGTATTTTTTTTTCCTTTCGTCGTTG
TCGTCAAACCAACCATTCCAAGGTGGTCTGGCACCCGTGTACTGTGCCACCCGTGTACTG
TGCCACACGATTTGGG
>NODE_69065_length_255_cov_227.395604_g65090_i0
ATGCGACTTCGGCATTCAATAAAAACATCTGTCGGTCTTGTTTGATACATACTACCAGGT
ACGTCGCACCCTGGTGTTAAGAACGAAGCCTGTGCTGGTAGTTGACGAAGCATTAACTCC
CGGAGCTGCTCCTTTTCCTTCCGGAGCTGCTCCTTTTCCTTCCGGAGCTGCTTCAAGTCG
TCCCGGAGCTGCTTCAAGTCGTCCCGGAGGAGGTCAGGGTCAGAAATGCCGAGGTAGGGA
GGCCCCCCAGAAAGA
>NODE_69066_length_255_cov_127.532967_g65091_i0
CCACCCCAAGGTCTTCCCTCACACCAAAATTGATAACATCTGAGGAGACAAAACCTCACA
CTCCGCAAGAACACCACAGACGCAGAGCGACCGCAGCGCGGACGCAAAATAGGATTGAAA
AAAAAAGCCAAAAACCGCAAGAACGGTCGACAGCTCGATCGAAAAGAAAGCGACGCATTT
TTTTTTCTGTTGCATTGGACGCCAATAAAACATCGCATCAATTCTTCTCCATAAGTCACC
ACGGCTTTGTCATCA
>NODE_69067_length_255_cov_26.263736_g65092_i0
GTGTTTCGACAGACATTGCTGTGGTTTGCTGTTGTGCACGAAACACGCCTGCAGCTTGCG
GTCGATAATTTCTGCTGTCGCTGCTGCCACTGCTACTGTTGCGGGTAGGGTTTGCTGCCT
GCTACAAGAGGGAAACACGCTGGCGTTCCCGACGTCCATACCGCGTGAGCTCGTTGGCCG
CTGGCTGACCAGGCATCTCCAACGCCGCATGTACTATAGAGTGGGGGTTGCTGGGGAAAA
GGCCGATTATTTTGA
>NODE_69068_length_255_cov_22.560440_g65093_i0
TGTGTTATATTTTCGGGGGCTATTCAATAATAGTGAGCGGGGCTTCTTGCGAGTTAGCTC
TGCGGTCTTGAGCCATTTCGGCCGAGGCCTAGCGCCTGTGACGTGCCTGTGAGATCAGAC
GGGCACGGGATGATGACCACATTTTTTGCGGTGTCGCTTTTCTCATTCTCCTCTTCCTTC
TTCTTGATGTTAGTTTCGGCGATCGAGGCCGAGGAACAGAGTAGGTACGAGTTATGTTTT
GATGCGGTGGTGGGG
>NODE_69069_length_255_cov_19.670330_g65094_i0
AGAAACACAAGCGTTCGCTCCCAATATGCTAATGCTGTCGACGTCCTCCTGCTCAGTTAG
CGCTGACCGAGAGTAGGCTATTGTAGCAGGTGAGTCAACACGATCGACTGCCGGGATTAG
CCTCCTCGTTGCATGTCTCAGCATGTCTTAGCATCTAAAACTTTTGTGGCGGGGGGCGGG
GGTGGAAGTCACGGCTGTCACGCGCGGCGCTTCGCCGCTGGTCACACGACTACGCACATG
CATGTCACGAGTACA
>NODE_69070_length_255_cov_18.335165_g65095_i0
GTAGCCCGCCGTAGCGCGGTATGCCCTCCTCTATCATACCTAGAGAGGTAAAAAGAAGGC
ACCGGGTACCAGGTATATTACTTGGAAGACACCCCAAGCCTTGTCGCTCGGGTTCTGTGA
GTATTATTGATTTTACGGCACACAGATAGCGCTTGGGTTCTGTTCTGTGAGCATTATTTA
CGGGCACAGAAATGTATAGCGCGGGAGAGTTTTAAGGCACGGCAGAGGAACAAAGCGTGC
CTTCGGTGTATTCAC
>NODE_69071_length_255_cov_11.736264_g65096_i0
GGAAACCCTAAAGGCATACGTACGTACTGTATTATGCCTGGTGCGCAATCTCTCCGGTAG
ATCAGATACATATCGCGTGAACGTGACCATTTTCTCGTCGACCTGTCGATTACTTTTTCG
CCCCGACGGCGCTGAAACGTACGGGTGCTTCATTCATCCAAGAGATGGAGAAAGAGAGAG
AGAGGGTGGTGAGGCAGAAGAACGGTGCGCGTTTTTTGTTTTGTTTTGCTTTTTTTCCCA
GTTTTTTTTTTATTG
>NODE_69072_length_255_cov_9.302198_g65097_i0
GTCGAGCTCAGCTGTGCGCACTGCTGACTGCTGCTGGACAGCGGAGGAGAAGCATGGTGA
CAACAGCGGGCCGAAAAGCGCGACGGGCGGAGGCCTCTTCAAAGGTATCCGCTGACCCAG
CGCACAAGGCTGGTGCGCACAAAGACACGGCGGGTGCTGTCCACGAGAAGGGAGGAAGCA
GCACGAGCCAAGAGCATGCGTCCGCCTCACCACACAACAAGGGCTCTAAACGTAAGGACA
AGAGAGGCAAACGAG
>NODE_69073_length_255_cov_9.115385_g65098_i0
GCCTGTGACCACGGGAATCGACCGCGTCAAGTGTTGGATTAGTACGGACAGATGGAGGTA
CTGGATAGAGAGACCGGCACGGCTTTAAATGTGAAGACAACGACAACAACAACAACTGGC
ACATAGTAGTACGATGTATTGGCAGTAGCAATCTACTGGCAGTAGTGATCTACCAATCTT
GAGTATGTTTCGCTCGGGTTATTGTGCACGTTCGTGGGATACTACTGTCGTGCTAGGGGA
TTATCGCCGGCATAG
>NODE_69074_length_255_cov_7.978022_g65099_i0
TTACAACTGGACAGCGGTCGCTCGCTGGACCAGTTAAATCGTGATTTCTCGAGTTCACCG
CTGGACGGCGAATCGGGGAATTAGCGAGGGCAACTGCAACATCGGAAGCGAAGCGCTTCA
TACGAGGCACGGGCAGTGAGCACGGAAGCGTCGACACCGGGCATCGCATCGACCGGTTGT
TCCGAACCGTGCGCGCAAGAACATAAGCAAGTTATCGCGTCCGTTGATCTTCTCCTTCTG
GCGGCCAAGCACCCT
>NODE_69075_length_255_cov_7.554945_g65100_i0
CCCATTTTGCACTGGCATGCCTGGACCCTTCTCGCCACCTGCACCAAGCTGGAACTTGTA
AAAATAACAAGCAAAATTACCATAAAAAAACAGTTCACAAGACTTTACCGTATAAATAGT
ATATACCGGTACACAAACTGTAGAACCTGGTGAGCCAAGCTGAAAAAAATAATTAAAAAA
GAAGCAGGGCAAGCGACAAGGGAATAAACACATCGATAGTACACCGACAGAGAAGCCCAG
TCGACTCGGGCGGGC
>NODE_69076_length_255_cov_7.505495_g65101_i0
GCCACCACGCCCGCCCCCACTGGATGCCTCGATGTGGTCGACCGGCATGGGGGTTGTTCT
TGGTCCCACTCCGTCTGCCTTCATCTTCTTTTTCCGCTCCCCCACCTCTTCCTCCGAGAG
CGGCAGCCAGTACAGCGACGGCTTCGCGTCCGTCTTCCTGAAGATGTCGTCCAGAATGAT
CGGCAGCTCCTCCTCCCCGTCCCCGTCCCCCGCCACCTCAGCCTCTACCTGGGCCGCCGA
CACGCCTCCTTTAGG
>NODE_69077_length_255_cov_6.560440_g65102_i0
GGTGGGGGGGGCGTACTCATTTGTTGCTTGCCTTAGTCATTTGACCATTGGCCAGGCATC
CCTTTCGAGACGGACATAACGCAAGGGGGCGATTTCAAGGCATCGTTGTCATACGTACAC
TGCATGACGAGTAGAAAGGAAGGTTTAATGTGGAGAACACGCACACACAACAGGGGTGCA
CACAAATTATTTCTCAAACGCGAATCAATCTCAACGCGCAAGAAAGTACACATGATATAC
AAGGCTCCCCCTTCG
>NODE_69078_length_255_cov_6.489011_g65103_i0
GTCTACTTGCATCATCTCAGGCATAGGGCCACTGCGTGCTGTTGCGCTTCTCGCTACTGC
TGCTGCTGCTGCTGCTGCTGCTGCTGCTGCACCCACAAAAGGTGCTCTTACAACGCACGC
TGCTAAAGGCACTTTGTTCTCTCACAACCACAGCCGATCCACACGCCACCCCCTCCTTCG
GGAGTGCTCGTGGGCTGACGTGCACAATCTCTTGGGCGGCAGGAAAGCCGGTGCGTGAGA
CGGCTAAACCTCTTC
>NODE_69079_length_255_cov_6.472527_g65104_i0
GTGGAAGAGGAGGGACAGCCGTTGCTGTGGGATCTCACTGCCGGCTTGGGCACCGACTCG
TTCGTCCTGGCCCTGGCAGGGTGGCGGGTGGAAATGTTCGAACGATCAGCCGTGGTTGCG
GCTATGGTGCAGGACGCTTTGGATCGAGCGCGGGCGGGCGAAGATGAAACTGCCAGGATA
GCGGCCTCCCGCATGAGCCTCGTGGTGGGCGATAGCACCGACGCTGCGGTCGAGCGAGTG
GCTGGACAAGACGAC
>NODE_69080_length_255_cov_6.120879_g65105_i0
ATTACATTGTTTCGAGCGCTAATTATTGTAGTCGGGTACGTAGTTTTTATGTTTTGTTAT
GCTGATAGTCTTGCGGGGTGACGTCTTGTTCTTCTTGTTCTGCTTTTTTGCCGCGTGTGT
CATCGCGAATTTTCGTTACCTTCGAGAAGGAAGAGAGGGAGAGAGAGAGGAGTCACAGGG
GGAAGGGAAGAGAGATTTTGAGATTTTGTCCTTGGCTGCTTCGAGAAATAGGAGGAGTCT
TGCCTAGCAGTAGCG
>NODE_69081_length_255_cov_5.972527_g65106_i0
TCCCGAGGCCGTCCGACACCAGCAGAAGCTTATCGCAGAGCGCTCGAATCCTTCCGTCCC
CGAACCCAGCATTCTTCGCCAGGTGTCCCGCGTACACCTTCAGCACGTCCACGAACTCCT
CCGCACTGCCCAGCAGCACCGCCGTCGACAGCGCGTCTTCCAAGTGGCCCCTTGTCACCG
CTGACTGCAAGCTCTCAGTCGCGGCGGCGGAGGCGGCTGCGCCGCCGCCGCCGCCACCAC
TGCCGACCCCGCCCC
>NODE_69082_length_255_cov_5.219780_g65107_i0
GGAAATATTCGACGATTTGAATTGATTTATGGATGATGTAATTAAAAAGCAGGTTAAAGT
AAATGCCGTTCCTACCACTATGCTTCAACGCCTCTGCAAGCAATCGAAATAATTAACCCA
TCCCACGAACCACAGCTCACACAAGGGCTATCAGAAGGTATTTGTTTCTACAACTCACAT
AATCAAAAATGATCAGAACGGAAAACGAACCGGAGCGCTGAAGTGGAAGTACAATGCAGG
AGAAAACAATTTTCA
>NODE_69083_length_255_cov_5.021978_g65108_i0
GGTGGCATTGTTAAGGTGACGGTTTTAAGGTGGCAGTTTTAAGGTGACGATTTTAAGGTG
GCAGTTTTAAGGTGACGATTTTAAGGTGGCAGTTTTAAGGTGACGATTTTAAGGCGGCAG
TTTTAAGGAGACGATTTTAAGGTGACAGTTTTAAGGTGGAAGTTGTAAGGTGAAGATTTT
ATGGTGGCATTGTTAAGGTGACGGTTTTAAGGTGGCAGTTTTAAGGTGACGATTTTAAGG
TGGCAGTTTTAAGGT
>NODE_69084_length_255_cov_4.714286_g65109_i0
GCCGGTGTCAGCATGCCGCTTGCAGTATCTCGCTCTCCTAGTGCCTTCAGTGTTGAAGCA
GGCGTACTTGTGGCAAGAAGTATACGAGCATTGCTTCATTGTTGTCCCTGCTCGAGTTGC
AGGCACGAGTGCTCAACCTGAGACAAAAACGACCTGCACGGCTGTGTTGTGGCCGATGTT
TGAGCCGCTTTATCCTGCCGCCTATTGTTTACTGGCTGACCTTCACGGGCCCCTACGTGC
GTGTGGAGACGTGGC
>NODE_69085_length_255_cov_4.659341_g65110_i0
GCAGGAGTCACGCGACGGATGTATCTGGCAGCTTTCAAAGTGGAGCTTGTGGACCGGTCG
GGAGATCGGGAAAAATCACCGCTGACGCGGCTGACGAACGTCATTAATATCTGCAATTGA
ATGTCTGGTACTACAGAAGCAGCAATGGTGGGTACCCCGAAATAAAATGCAGCGATTGAT
AAGGCAAATTTATACGTACTAGTGGTACCCCGAACCACGCCAGGGCGGGGCCGGTATAAT
ATAGCGGGCAGAAAC
>NODE_69086_length_255_cov_4.587912_g65111_i0
CCGCCGCCACCACCGCCGCCGCCGCCGGAGCCGCTCTCTAAAGCGCTATGCGAAATGGAT
CGTGTGTGACTTGGGACGGCTGATCTTCTAGTAGCACCCATCCCTTTGTTCCCGTAGCTT
TCTTCCAGGGTTTTCGCCTCTCGGCCTCGTCGCACCGGCGACATCGTCCCCCCCATCACC
CCCTTCCTCGGCGACGTGACCGATCGCAGCCGCTGCGCGCGGAGGGAGTGCGACTCCTCC
AGGGCTTGCGAAAAC
>NODE_69087_length_255_cov_4.230769_g65112_i0
AGCTGTGAGATCTGGTGAGATCGAGGATTTCTTCGAAACTCGTATTTGCTACGCGTAGCT
GCAAGTGTGATACTTCGATCGCGCGCACTTACGGGTTTTATATGTCCTCCTGCAGGATAT
ACATCCCGTATGAGGAGAACACAATCTGAGGCTGTAGAATTCAGGGATGCACCTGGTATA
TACCAGTACCTGGTACAGCAGCGGTATGTACCTGGTATATATATATCAAACAACTTGACT
TTCAACTGCTTTCAC
>NODE_69088_length_255_cov_4.225275_g65113_i0
CATAAAATCACCCACCACACTCCCCCTCCCCGTCTGTATCTTGGACGAGGCAGCCCGTGG
TCCATGCACCGCCACACCGCAGGCACGCCGCTATTTTTGTTGCCCCAAGCAACGCTCGCT
GCCTTGCTATGGGCTGTTCTCCGCTTCCCTCAGAGCCGGACGCGTGCTCGAGGGGAATGT
GGCCGGCATTCAACTGGCGGATAGCCGAACCACTCCCTTCACCGTACGAGTATCTGTTAC
GGGTTACCAGGCGGC
>NODE_69089_length_255_cov_4.225275_g65114_i0
GTACGACAACTCTTTTTATTCATCGCAACATCGGGACTCGCGGTGCAGTATACTGTATTG
GTAGTAGACTGACACCCTTGGCTTCGTTCACAATACTACATGCACCTGTGACTCGTACGC
CCACGCTTCTACGTGCGAAGCACCACGCTGCTACCAGCTGCAGCGGCATGCCTTCCAAAA
ACACAGGTATGTTGCTGCTGCTGCTGCTGCTGTAAAATCGACGTGCGGTGTGTGGTTCAA
ATCTAATATTTAGAA
>NODE_69090_length_255_cov_4.126374_g65115_i0
ATATGATCTATATGATCTACAGTAGCTCATGTTGCCGAGTGGGAGCCGTACAATCTACAT
GATCTACTGTAGCCCATGTTTCCTAGGCAAGTAACCGGGCGAGTAACACCGACCAGCCCA
AACGAGTTTATGGTTAGTTCTATACACACCGGTGGCCGTATTTTCTCGAACTTTTTTTAC
CACCCACCGCACCGCGCACTCTCGTTTTGGCGGGAAAAACACGTGGAATTAGAATATAGG
AAAACCTTACTGTAG
>NODE_69091_length_255_cov_4.060440_g65116_i0
GGGACTCAAACCGGTCAGAAAAATATGATTGCCTCAAAAAGCAAAAATTTAGACCGTGGG
CTGAGTCCTAATACAACTACTGTATATGCCAGACACGTTGATACCGGAGCTGATCCTACC
CGAAGCTGACGGACGCCATTCATCATCACCCTGCTCCCACTTAGCTGTGCGAACGTACGT
CAGACCTCCGCAGGAGCCGCCGGAGGCCGAGAGCGCGAGCCGCCAGACATGTCTGCACAA
ACTGTAAACGTGAGC
>NODE_69092_length_255_cov_4.043956_g65117_i0
GTTTCAGAGTGTGGTACCATTCTCGTATACCTGGTGTATTAGTATTTTTTACCTTCTAAC
GTTGGTTTCGTATTTTCAGACAATCGCTCGCCTCGACCCCTTGCGCAAAACGTGTGTCGT
GTCGGCCACCTTCGATGCCGAGAGGCTTTGAGGCGGCACGCACCCTACCACCACCTACAC
GCACCCTACCACCACCTACTTCTACTAATTTCGATATTACGGTGGGGTGGGCTAATGTAG
TAAATAGCACCTACG
>NODE_69093_length_255_cov_3.873626_g65118_i0
AGCCAACGAGGCGACCTACGGTATGTGTTTTCCCCGGAGCGCCGCTGCCAGCGGAAAAGT
ATGTCTGCCGGCACAGGCTAGGAGGCTATCACTCTAGGGGTGTCTTGGGTGGGCTGGCGC
AGCCCCGAAGCCCAACGCGGGCAGCAGCGACGGAGATACAGCGATTGAACTTCTACGCCA
AGTCGCAACTTGGTCGGTGCTCGTGTGGTTTGGGAGGCAAAGAGGGGTGAACAATTGGGT
TTGCGACTGCCTTTG
>NODE_69094_length_255_cov_3.862637_g65119_i0
AGAAAATGCCGGGCATGCCGCCGGAGGCCTTTCTGACCGAACTCGCGGGGTTTCTAGGGT
GGTGGGCGTGTGTCTCCTGGGCGGCGACCTACGCGATGGGGGTCGTGTTCTGGAGATACT
TTCCGGAGGACGTGAGGGTGGAGGAGAGGCAGCGCAGGGACAGGACGACGAAGGGGAAGA
AGGACAGAGACGGGGACAGGGGGAAGGGCAAGGGGAAAGCGAAGGGAAAGGCGAAAGGGA
GAGGGTCGAGCAGAG
>NODE_69095_length_255_cov_3.802198_g65120_i0
CTGGTACCCGACCCTTCGGTAAGTCGGGTACTTCCGTCAATACTGGTACCCGACTCTTCG
GTAAGTTCGGTATCATTTCAATATACAGTAGGTACCCGACACTTGGGTAAGTTGGGTACT
CACTTCGGTAAGTTCGGTAAATTTTCACAATAGATACCTGACACTTCGGCAAGCTCAGTA
TTTTTTCATACCGGTACCCGACACTTGGGTAACTGGTAACTTCGGTACTTCTTCATTATC
GGTATTCGGCCGTCC
>NODE_69096_length_255_cov_3.802198_g65121_i0
AGTCTTATGACCACAGACGCTCGCGTCCCTACATTGCCGGGACGGAGCACGTCCGGTTTT
CACCGACCAGGCAGACGTTGCTTGCACCAAGCGCGAAGCGCCGGGGGGCTGGTTACAAAG
TAGACGTACAAAGCAGACGCGTTAGTGTTGAAAAACCGGCGCGCCCTGCTTTGATGCGCG
ACGACGGCGGGCCACATCGTGGGAGTTAACAGTATTGATAGTACTCTACCCTCAGACTGG
GATGGAGGTGCAGGC
>NODE_69097_length_255_cov_3.796703_g65122_i0
GCCACGGATGAACATCTCCTTGAACATGACAGCGAAAGCGCCACCAGAGTCGGCAGTGTT
CCCGATGAACTTCACCGCCTTCCGGAATGTGACGTCTCCACCCTCAACAGCAATACCACC
ACCGAAGTTGCTGGCATAGTTGTTGTTAAACTCCACGTCGCTTCGGAAGGTCATTGATCC
CAGTTCGTTCAGAACAGCACCGCCGTTGTTACGGGCAATGATATCATTGAAGCGCGCCTC
TCCGTAGAATGTCAT
>NODE_69098_length_255_cov_3.791209_g65123_i0
TGCGGGAAGCACTGGGCACCACAACCCCCCAAGGTACCTTGTTACGACTCCTGTCATACT
GCTGCTGCTGAGGTTGCTGTGTTACTACCGTTGCCGCTGCTGCTACTGCTACTGCTGCTG
CTGCTCTATCAAGCCTCGGCCGCACCTCAGCGGTGGTAACGAATGTCGCTTGTGGTGAAG
CACACGCCGGTTTCTCCATGCCGTGCAAGGCCATTCACCTACTGTACAGGCAATCAGTAC
GAGCACCGTTGCTCT
>NODE_69099_length_255_cov_3.752747_g65124_i0
TGGTTTAAGAATCATCCTGAAAAAAAACAAAACTCAGCGGCAGACACGTATAGCAAGCAG
CAAGCAGCAGCGGTTACAGCGAAAATAACCACAACAAAACATCCACCGGCCGAGTCATAT
CTCGCTTCCAGCATGTACGTTGCATTTGGCCTTGTTCTTGTTGCAATGTTGGTGCAAAAT
CGTGACGGTAGACCCATCATAGCACCTACCCACATCAATAATTGTGACACTGTGTATTTG
AAACTCAAACGGCCC
>NODE_69100_length_255_cov_3.747253_g65125_i0
GGCTACTGTAATCGCGTGGTCGCGACCGTTCCGGTTGGCAACTACGCAGGGGCCAGTACG
TAGCATTGGCTGTAGTTGCGAGTTTTGCATCTGTCTAGGGCTACTTTAGAGACTACAGCA
GTACGCGACAGAGCTTAAGATTTTGGGAGTTAATAATTTCAGGCTGTGACGCTGAGAATG
TGGCCATTTTTATACTGAAGCTAGTGCAGGACACACCCTGCCTTATATAAGAATTCGAGC
CTGGCTCAATTGCGC
>NODE_69101_length_255_cov_3.681319_g65126_i0
GAAACAAAAAAAAAACGTCCGAAGAGAGACATATGAGGTGCAGATGTTACAATGGAGTCA
TAGCTGAAGAGGCCATACATAGCGCTCATGTGATTGTGTCTTATCATTACTGGAGGTACA
CATCGATATACGGACAGTCATTTACTACCATCATCTTCTGGCAAAAGAAAACATGGCTGG
CGCCTAATGACCGAAAAAAACCTCGCCGCAACTAAAAAGGGGGGGAAAACCAGCTCTCCT
CGATGTCACCCTTTT
>NODE_69102_length_255_cov_3.659341_g65127_i0
GCAAAATTTTGTGTCACTGGGACCGGTTGAGCTCCTCAAGTTAAGCAACCACCGGTTCGT
ATGATGGTGCTTCCACGAGGAGTGTATTTGTTTTACGACTACGAGCCATATAAAACACCT
TGTCTGCTGTTCTCTCCTTGCAGTGAGAACAATACATATCGTAGCCTTGAAGACACACAG
AGACCCCTACTCCGTTCTCCGTGGTATATCATCAACCCCCCCCCCCGGTGGCAACTAACT
GTTCGATAATATGCC
>NODE_69103_length_255_cov_3.648352_g65128_i0
GCCCATCGCGTGCGACGCGTTCCGTCGGTTGTTTGATCGATCGCTCGGTTGTTTGATCGC
TCGGTCGTTTTGATTGGTCGGTCCGTCGGTCGTTTGATTGGTCGGTCGGTTGCTTGGTCG
GTCGGTCGTTTGATTGGTCGGCCGGTCGTTTAATTGGTCGGTCGTTTGATTGGTCGCTTG
ATTGGTCGGTCGGTCATTTGATTGGTATTTCGATCGTTTGATTGGTTGTTCGTGTGATTG
ATTGGTCGTTCGTTT
>NODE_69104_length_255_cov_3.500000_g65129_i0
GCAATATCTCTTGATGGGCGGCGAATTGGGCAACGATACGTTCATCGCCGTTCTCCGTGT
GTCTTCGGCACTTTCTCCATCAAGTTTCGTTTTGTATCGAAAACGGCGATTTTCATAAGA
ATTTTGTGGAAAAGTTGGTGTTTTTTAGTTTTCGCAGATATCTCGGCGAGATCGAGACGG
GAAAAAAACAAAGTATAGACATGGCCATATACTTTAATTTTGCGTAAGCGGGTGTGTGTC
AGTGTCAGTGCCCCC
>NODE_69105_length_255_cov_3.450549_g65130_i0
AGATAGAATGTGTTCTCCGCATCCTCCCACCGTTCCCTCGGCAGTCCTGTCCATCTGCAT
GTCCAGTCGAACTGCTCAATCCCTGCGATAGCATGCAGTTTGGGGGTTGGGGGACGATAA
TCGACAGCATCGGAGACGAGGAGCAGTCCGGGCTATGTGCCGGGTTAGACTGGAGGGCGG
CACGTTTGACATTTAACCAGAGTAACTTAACCTTACAAGTATAGTGACCAGGCATCGATA
GGAGACCGCGGCTTG
>NODE_69106_length_255_cov_3.384615_g65131_i0
TTGTCTCCAAATTCGCGGGACCAGTTCTTAAGGGGTTAAAGCCCTAAGCAGACCAAGCTG
CAAATATGTTATCGTGCGCATTTTCCCGAGTACTTCCCCGCCCCCTCGCTTTTGCTCCGT
CTCGAAATAACTGGAATGTGTGCGAATCACCAATTCATTCCAAGTTTTTCGTCGCGACAA
CGGGAGTTTAGTGCAATCTTGACTGTGCCTTACCTTAACCCATTCATAACTGAAAAAATG
TCCCACACTAATTCC
>NODE_69107_length_255_cov_3.384615_g65132_i0
GCATAAAACACGTGTGCCAAATTTCAGGATCTATCTCCAAAAAACGGCGTGGACATTGGC
CACTAAATGAATTTTCCGCGGTAGGCTTGGACCAGCCTGTAGGCATATCGATTTTGGCCC
TACTACATGTGTAGTTGCTACGTTGTTAAACTCGAACATGCGAGGACCCATGGCAGCGAG
GCCCTGAACGTCCGCCAACCTCTATCGTTTGTTGCACGAACGGCAGGTGCAATCTAGCTC
AGCCCAGAGCGCGTG
>NODE_69108_length_255_cov_3.384615_g65133_i0
GAGAGATGCGGCGACAACGGGTCGAGGCAGATCGTACCTGTACATATATTTTCATACGTC
GGACAGATCATCTACAGATCATCTAGATGATCTAGATCACAACCTGCCATTGTGAGACGT
TGTGCGGGATCTGTAAAGTACAGACCCCAACCCAGGCAGCATGTCCTAGGTCTTGCAGAT
TATACGGCTCCTTGTCCGACAGGGGAATGTTAATTATAACAGCAGCGCTTACAGCAGTGT
GTTGCACTATTTAAT
>NODE_69109_length_255_cov_3.384615_g65134_i0
GTCGGCCCAACCCTTCGACGCTCTGTACACATACTCGACTTTGTGTTTGTCTCCTGCTTT
CCCAACGCGATATTGGTAGTTGGCTTAGTTTAAAGCCGAAATATAAACATCTACACCTGA
TATGTGTTTAACCACAGAGCTTGTCGTAGACACCACAGCAGAGACGTACCGGACATACGA
CATCTACAGCAGAGCTTTTCCGCCCCCTCACCAGTGGAAAGGTGGGCCTGAAATTACTGC
TTGCTGCATTCTTAC
>NODE_69110_length_255_cov_3.384615_g65135_i0
CGTAGAACTTCCCTTGCCCTCTGCTCGGCTGAGGCCTTCCTATTGGCGGTACGCACCGCC
CATCGCGCCTGCACGACGCAAGCGGCCTGCGCCATGTTTTGAAGGCGGCGGCGTTCGGCA
GCCCCACGACCGAGCGCCTGCAGGGCAACCGCTACGGTCTTGATCGCCCTGTAACGTCGA
CAGGCGGCACGCACCCTCCACCGCGTTTGGATGAGGCAGACGCGCTGCGCGGTGTATCGC
TGGCGGCGATGTTCT
>NODE_69111_length_255_cov_3.384615_g65136_i0
GCGCAGTTTTTGCTCGTCCATGAAAAAAATGAGGTCTTCGACGATTCAACTGATTACCCC
GGCCACAGAGCGTGGCTCTTTCGCGGCTATCTGTGGGATATCCTGCTGTGGCTTCCGAAC
CCTCGTAAGACAGCTTGCTTCGTCGGGTAGCACGGCACGGTGAGGCTATGGGTATGTCGC
GCTGGAGAGCCACGGAGATACGTGCGGGCCTCACGAAACCTCTTGTACTGCGCTCCCCTC
TGGCCGAACCGGGCG
>NODE_69112_length_255_cov_3.384615_g65137_i0
GTCCGTAAACCCGAGACGTGCTCCGTCCCGGCATTGTAGAAAAACGAGTGTCGATGGTCT
TACGACTACCACCATGAGTGGTAAGGAGTACACCCCCCGCTTCGCTGCCCTGCCTTTTAG
GGCAGCGAGGGTCTACCGTCTTACGACTACGGAGTCATCCCACGGTAGGGGTGCAGCAGA
TTTTTCTGAGCTCCGCACATGAGGAGGTCATTTTCTCTGCCGAAACACGACTTCGAAGAA
ATTTGTTCCCGCAGC
>NODE_69113_length_255_cov_3.384615_g65138_i0
AACGACCATCCACATTAGACTTTTGGGAACACGCAGCAGTACGACTGTTGTATTGTACCA
CGTGGGAGCATGTCGGAGACATCCTTGCATTCTACTGTTTGTTCGGGTACATCCCCTACT
TTTACAGCCCGGGCTGCTGTTCGTGTGACAGATGTTGTACTTGTCATTGTTTATCGACGT
TTTTCTTGTCTGAGTCTCCATTCCTCGGACAGATCAGATAGATCGTGAACTAGGTCATGT
AGTCCCTCACCTGCC
>NODE_69114_length_255_cov_3.384615_g65139_i0
GGGGTATGGGGGACACTGCATGTCAATATATTAGCATAGAAACCGTCCGCGTAGAGTGAA
CTACAGGAATTAAATGAAGGGTTTGCAGCCGCTCGCTTTTTTAGCAAAAGTAGCAGCAAT
CAGCTACGTATAGCGTGTATACCCCGATTGGATTATTCGCGTTACTATGAGTGTACCGGT
ATGTACGTATGTAGGCGTGGCACGCGAACATAACGTGTGTCAGACCAACCACCCACACCC
CACGCAGACTTGGTC
>NODE_69115_length_255_cov_3.384615_g65140_i0
GCGTAAGTGGATATCAATTGCCTCCCTCGAGGCATGTACAGCAGTCGTTCATGGCACCCA
TCTTCGTAACTTGACGCGAGTTCCTTGTTAAACTGTGGAAGGCCATCCAAGTGTGTAACA
TGTACAGAAGGCTCCACATGATGAGTGCCGTCGATACACCCATGTTTCGGACAGGGGATA
CTGTATCGAGAAATCCCTTGGGGAATGCATTTGTTTTGAAGTGTATCATACGGTACCAGG
TTTGGAAGTCGTAGG
>NODE_69116_length_255_cov_3.384615_g65141_i0
GGCGGCGAGCCGTGGTCTCCTTCTCTGGGGCTTCGTGGTCCTTCATAAACCGGTGAGCAA
GCGAGATGGTGTCCTCCGGGGTTTGTTTTCTTGGGACAGACTACTCTACCCGAAGGGCAA
GGCTTTGCGCGTTCACGAGCCCATTCCCACAACCCATCAAGCCATTGTACGGGGTGCGCA
TGTGATGCACACATACATGCTTGTGGATTCACCCTTTCCATAGGCAGTCGACGCTTGAAA
ATCCGCGCGCTAGGG
>NODE_69117_length_255_cov_3.384615_g65142_i0
TGTCCATGATGCCATGGAATGGTCGACGGTACCAATCCAAAAAGGAACGTTGCATCAAAA
TTGATTACTTGAACTTTCAAACACCAGTCTCAAGATCTCAGATCAACATGAACAAGAGAA
GAGCTTGGAAGTCGTAAAGTTCTCCTCTTTCTCCCCGCGTCCCGTCGCATACATGCGGAC
GACCAAAACAAAATCGAAATCCCCCTGATACGTACCCCGGCATGACAGCAATGGCAGAGA
GCCCCTACGCACGAG
>NODE_69118_length_255_cov_3.379121_g65143_i0
GTAGAATAACTACAGCAGTAGCGGCCAAAGCGAGTTTGATTTGAGGTCGACAGAGCGAGA
AAAAACATCAGCAGAGAGAGTCAAAGCTTGAACCGAACTACAGTTTACTGATGGCCGGCT
AGATTTGAGATTTGATAGGATCAGCCCCGAGAAAGATGGCGCTGTGTGCATGTGTCTATA
AATATGTACCAGGTATAAATACGAGTGTTTGTATATGGATACATATGTGTATACTGTATG
CAGGCTATGTATAGG
>NODE_69119_length_255_cov_3.373626_g65144_i0
AGAATGGACGGTACTGAGTATGATCGACTTTCCCCCCGTGCACTTGGTATATAGGCTAGC
TGGTGGTACATATATTGTGTGGGGCACATCGATGTACCGTGATGGTTTGACACCCCCCCA
CCCCCGTGTTGGTTTTAATGTTCCAGTATGACGGTTACAAGCCAGTTTAGTGTCGGTTCG
GGCTTTGACCTTTTACAGGTTACTCCGATTTTGTTTTTCTGGCCTGAGTGCGATAGTATC
TGGACCCCGGAGGGC
>NODE_69120_length_255_cov_3.357143_g65145_i0
GGGACTTGGTTGAATGTGTTGATCGATGGGTGTTGGGTACGTATATAATCGGTCGTCCCA
ATGATCTAGTGGTAACCTCGAATGCTTCTAAGAGATGATGCGCGGAGTTCGAATCTCACG
TGGGTCGGACTTTTGAGTTTATTTGCCAAAACAAAATAAAAAACGGAATCAACTGCTGAG
AGCGCCTAGTAGCGTGGGTAGGCAAAATTCGATGCGAGTCGACGAGGGAAGAAAAAAACT
CAAGTCTTGTCGCGA
>NODE_69121_length_255_cov_3.357143_g65146_i0
GGTCGATGGTATTCGTTGATCGGTCAAAGTATTCGTTGATTGGTCAAAGGTATTCGTTGT
GGTCAAAGGTGTTCGTTGATTGGTCAAAGGCCCTACAAGCACACGCTGATCCCAAGGGTC
GGCCACACCAAATCGAGGTTTGGCCGCGCAGCCAGCAAGCAAACAAGCAATTGTGTGGAA
TAAGTGGTATTCTACCCTCCACGGTGTGCAAGGCGAGGCGGTATGCCCACACACCGACGG
CGGACAGCAAGCAGT
>NODE_69122_length_255_cov_3.285714_g65147_i0
TTTTATCGCGAGTATAGACTTCATTCATTCACCCTTTCTACGTACCTATATACTGCAGTT
GCAAGAATAACACTGCAGAAGAAGAAGTATCTCGCTTTACGACGTAGTAGTACTGCAGTA
ATTCCAAGTGTTGTGTCCCCCCCCGAAAGTGGACGGCGCAGTTTTTAACAGGTTTTCTTG
TAAGAACTGGTCCCCACATAGTAAGGGACAAACTACTTGGAATTAGTATGGAATATTTTT
CAAGTTCTGAATGGG
>NODE_69123_length_255_cov_3.214286_g65148_i0
AAGATGATTCCGGTCATGACGTGGGATGCGACCAAGGCGCTCACGCTGTTTCTTTGGGAA
ATCGTGAGGAATCCGCGCGTGCTGAAGGATAAGCTAGCTGAAGCTCAGTACCACCTCAAG
GAGTTTGGCCGCCACTACTGGCTGGGGTGCAAGCTGTTGTGGAGTGACATCAAGACCGCC
AAGAAGATAATCAAGCGCATCCTCAGAGGTTTCCCCATGACCAGAAGGGAGCGTAAGCAG
CTGCTAAGAACGGCC
>NODE_69124_length_255_cov_3.214286_g65149_i0
GCGCCCACGACACGGTCCCATCTATCCGTCCCCTAATATAAGCGAAACTCAGCGATACAC
ATCCATCCTCCCCCTACAAACGCGAAATCCTAGGTCAGAATTTCAACAAGAACGTCGCGG
CACCACCTGACATCGCATCCATCGACCCCCTTCCCGTCCCCGGAACGGCAGTGCAGCAAT
CTTTCTTTGTAAAATCCGTGCGCCTGCCATATACTACCTGGTCTGTTTTTCTCAGTGCTA
TAAGAAATAGTGCCG
>NODE_69125_length_255_cov_3.203297_g65150_i0
GGTATACCTGGTGTCTATTGCACACGGTATTAGGTATGCAAAATGTCTGCTGCTGTAGTG
CGGCAACCCGTTTGCTTCGCGGATGTTTTCTCTCGTCCGTTGTGCCATTGCGTCGCTGCC
ATGGAACCCCGCACCTGAAACCGCCTAGTTTGCAATGATGCGGTAACCCGCTCGCCTTCT
CGCCTACTATGAGTCATGTCCAACGAATGTTCACCTTTAACCGAATACTTGTTGTGATAT
TGAGCACTACCATGC
>NODE_69126_length_255_cov_3.142857_g65151_i0
GGGGTTCCTTAGGGCACCGCATGATTGCCTAACACTACTTCTCTTGCTGCTAGCTGTTTC
TACGATACAAACAAGCCCGTCCTCGACGGGGCCGTGATCGGGGCGGTGGGTAGGCTGGAC
TCCGTCGCGTTCACATGGCGAAACTTTACTGCAGCCTGTAATCTTGCATCTGCGTTTGAA
GTTGATAACCGGGCCGACCAAGATATCACCCTTATGGCCGGTGCATACAGTTGCCGCGCC
GTCGGTTAGCACGCC
>NODE_69127_length_255_cov_3.137363_g65152_i0
GTCATGCATGGCCGTAGTGCTATGCCATAGACCCTCGCATCTCTATATACAATGTCGGGA
TGGAGAATGTCGGGTTTTCACCCACCAGACAAACATTGCTTGCACCAAGCGCGAAGCGCC
GTGAGGTGTTCGGCGAGTCGTATGAAGGATGAGCTGCGTCCTACCAAGAACCGCTTGTGC
GACGGAATTTCTTGCATATGGATGACAGCGTCGAATACATTGATCATGAGAAACGGAACG
AGGGAGATATGGAGG
>NODE_69128_length_255_cov_2.967033_g65153_i0
CAACGCGTGCTTACAATTAAGTCGCACCTTCGCTGCACTTTCGCCGCGCTTTTTTCAACG
GGTGCTCACGATCGGCGACACTTTCGGTGCGCTTTCGCCCCGTTCATGTCAGCGCGTACT
TACGATAACTCGCACCTTCGCTTGCGCTTTCGTCAAGGCGTACTACTTACGGCAAGAGAC
ACTTTTCGCTGCGCTTTCGCCGCGGTTTCGTAGCCGTTTCGCTGCACAGCAGTAGTTTCG
TCAACGCGTATGTAT
>NODE_69129_length_255_cov_2.967033_g65154_i0
GATGAGGTGGCCTGCTCTTGGGAGGAATAGAGAGAGAGCGCTGTGAATCATCTACGAGCT
ACTACTATACTACAGTACAGGACACCTAATAAGAAACAGGCTAATAAGAAAGCCAGGCTG
AGATTTAGAGGGAAAATAAGAAATTATGGAGTCGTTATCTTGAAATTAGTGTAGAAAGCA
CCCTCTCTCAAATAAGAAATCCAGCCTGGACCAGATTTTCTGTTTCTTAGTAGGTGTCCC
GTACTGCTGTACTGC
>NODE_69130_length_255_cov_2.961538_g65155_i0
TAAGCCAACTAGGTGGTTATTCGTCGGGTGTCGAAGTAAGCCAACGAGTTATTAACATAT
TCTCCCATTCGGTCCCTACCCATTCCAAGTAGGCCACACATCGGACAGATGATTGTAACT
GATTCTGCCTTCATGGCCTACTGTAGATCTTTCAGGCCAAATACAGTCCTGATCTGTATG
ATCTGCATGATCTGCATGATCTGTATGATCTGTATGATCTAGCTCATGTTGCCAGATGGG
AGCCGTATAATCCGC
>NODE_69131_length_255_cov_2.956044_g65156_i0
GGTGAAGAAGCCACACTCTGACAAATACACGAGGCAGTCGGCCGTTTTCAGGGAGCTGAA
AAAGCCTTTTATCGTATCGAAAACCATTATCTGTTGCGTGGCACAATGGCGCTATTAATA
GTATATACACGAACTACGATCCGGCCCGGGTTCCAGCATTGGTGCTATTATTGTACGTAA
AATAAAACAGCCCACTTGTGATTCCAGGCGTGTAGCTATCTATTAATACTTAGCTAATAG
TATGCGAGAGTATGG
>NODE_69132_length_255_cov_2.950549_g65157_i0
TGTCGTCATCGTGTGTAGTCGATGATGATGTACGTTGAGCAGGGGGCAGTAATAGCTCGA
AGTGGCCCGACCTTCCGGAAGCCCATTCGTAGACGTTGGGATCATGGGGGTTCCTCGAGT
TATAGAAATACAGGTGAATTGTCTTCGTTGAACCAACCGTGGTGTGGGCGGATTGGAAGC
TCCCCTGATATTCACGGTGAACGACGAGTCGATCTGGCGACACCGGATGTTGAACCCACA
CGACGATGTTGGTAT
>NODE_69133_length_255_cov_2.950549_g65158_i0
TTTTTTGTCAATTTTTTCTGGAGTTGCCACGAAGGCGTCTCTTAGGAATACCAGTATTGA
ACACTGGCGTGTTCCGCTATTATAGTGGGAAGTGGGGGTTACACCGGTACCTTTGCATGA
TCAATTGCCGTATGCCTGGTAGCTGTAACGTTGATGGCTACTGCAGTGCTCGGTCTGATA
GGTCCAAGTATATCAGCAGTACGAGTAGTGGTCATGCCATTCCGTTGCCCAACATGATGA
CCAAAACATATATTC
>NODE_69134_length_255_cov_2.928571_g65159_i0
ACGTCTGTATTTTGTTTGTTTTTTGCGTTTTTGTTTGTTTGTCCCTGGCTGTTTCTTATG
AAGTTCGATTTGTTTCAGTTCGATTTGTTTTGTTCAGCCCATTATAGATGCTTTTGACCG
AGAACGCGGGCTAATCGGCCGTGGGCTTCTCGGGATGAGTGCGCCCAACATCTCAGAGGT
ATCCAACGCCAAAATCCGGTTCTCCATCGAAGCATTTTCAAGTTCTTGAGGATTACGGCA
TTTCCAACAATATCC
>NODE_69135_length_255_cov_2.923077_g65160_i0
GCACCACACATGAAAAAAAAAGCAGATCATAGATAAACACATCACCATGATAACAACACT
TCATTGCAGACTAGAGACACGAGTTCGCCGCGGTAAGAAAAACATATCAAAATCAAAGAA
AGCACGCTACCGTGGTAGGAAAGTCTAAATCAAAGAAATAAAACATCACCGTGAAACTAA
AACATAATGAAAGATGAAGGATACCAGATTACCGCGATAGGAAAACCCATCACTATCACA
AAACAAACATTCAAA
>NODE_69136_length_255_cov_2.917582_g65161_i0
GCTTCATATTGGTAAATATTTTATACCTGGTATCATTTTTGAACGGTTTAACGTGAAGAC
GTGAATGAATACAGACAAAACGTATGTACACATATCATAGTTCGACCCCCTTTGTGTGCT
TCGCTCCTCGCCGCGGGCAACCAACGCTAACATGCTCGTATCACACCAGGTATATCATAG
CACGGCTGCGTGACGTACAATAAGTGTGGTGTCATACGGGAAGGCGGTTGAGTTGGAGTT
GAGGCTGGCACTGGC
>NODE_69137_length_255_cov_2.906593_g65162_i0
GGGGTGTCGAACTGCGGTCTCCTAGCATCTTGATATACTAATGTTAGTGCAGGGGGCGGT
CAGTCAAGGAGTCAAACCGCGGTCTACTACAGTAGCATCTTAATATACTAGTTTTAGTGT
AGGGGCGGTCAGTCAAGGAGTCAAACCGCGGTCTCCTGTAGCATCTTGATATACTAGTTT
TAGTGTAGGGGCGGTCAACCAAAAGCGGTCAAGCCGCGGTCTCCTAGCACCCCAATATAC
TAATTTTAGTGCAGG
>NODE_69138_length_255_cov_2.846154_g65163_i0
GACGCTGCGGTGCGATGTGCCGGCCTTGGTGTGTTCTTGCTTTTTTACCTTTTTCTCCTT
TTTTGTTCCTCGATTTTTCTGGCCTTTTTTCGACGGTGAGTGTACCCTTTTTTTCTGTTT
TCTGTGTAACGTCTTTTGGTCCCTTTTTGACTTTTAGCGGGCGCGTGAAAACGCCCGCTT
TATTCTTGTGGGACCAAGGATTCGTTCCGAACCTCTAAACTAATTCTAAAAAGCTGGGTC
GTACCAAACAAAAAA
>NODE_69139_length_255_cov_2.835165_g65164_i0
GCTCGGGCAAGTGGTACTGCGCGGCCAGGGAGGATCTGATGGGCAAGTGTATCGGAACGT
GCTCGAGCTGATGGCCTCCATCGTCAACGGCGTCTCCAAGGACTCAATGGTTGCGGCAAC
GGCCACCGAGCCGTTACAGCCGTTACACATCTCCATGCGCGACTCCAGCGACCAACCAGC
ACCAACAACGACCACAGTCCTGTCTCGCCGCTTGGACATAGCCCTGGCCGTTAGCCAAGC
CTTCGACGAAACCCT
>NODE_69140_length_255_cov_2.835165_g65165_i0
GTGGCAAGATCTTCGTTGTTCGCGTTCATTGAGGCCTATATTCCCAACAATGAAGAGTCC
TTTAGAGTGTAGATTTATTGCCTGAGGTGTCTAGGCCAACGGAACGCTTGCACTCTACAA
GGCATGTACATATACGAACGGTAAGAATCGTGATTTAAAACAAACATCTAAGAGTGTATT
CTTAGGTACTCCACCGCGGCGTTAAAATTCCACTTAATAAAAAGTGAAATCTGAAATCAG
ATCATTTCGTGAAAC
>NODE_69141_length_255_cov_2.796703_g65166_i0
ACTCCTCCACCTCCCACCCTATATATATATCTCCTGCACTGAAGATACCTATATAGGAAA
GGGAAGCAAAATGGAGTGTGTTTACGCTCGGTTTACGTTTTTTTCTTGTTTACCCCTGGG
GCTGGGGAATTTCGTTTTATTTCAGATTCTGTCTCCCATGGCCCGATTGAATTTCCTACT
TTAATTCAGTTGAGTTGAGTTGAATTGACCACTTTAATTCAGCAAGGAGAACCCCCCCCC
CCCCCCAAAAAGTCC
>NODE_69142_length_255_cov_2.785714_g65167_i0
ATATATACGCCCCGTCCCGACATCCAATATCGGGCACCGGGCTGTTACGTAGGAAGGTTT
CGAGGCCTCCACCAGTCACCACCCCTGATCATGATCCACAACTATTAATACCACAACTAC
TACTCGTACGGGGAAACAACGTAGGTAGTAATCAGGATCAAATAGGGTGTGAAAACATAG
GGGGGACAGAACATGTTTTTTTTAGGTCCATCGTGGGTTCTGACTATTCTTCTTACTACA
TAGGCCCACCCCGTA
>NODE_69143_length_255_cov_2.785714_g65168_i0
GTACGAAAACGTCGAAACTTAAGCATATTATTTCGCATCTCTCGAGTCTCGACAGTCAGT
CGTCGACAATATCACGACGACAAAAAATCCGTTTTTTGCGTTGGGGTGGAAGAGCCGCCG
CAGCCTTGATCAGCCACAAAGCAGCATAAAGGCCTGAAATGTTTCTAATATTCATAATGT
TAACCCCTTAAGAACTGGTCCCACGAATTTGGGGACAAACCTACTTGGAATTTGTGAGGG
ACATTGTTTTTCAGT
>NODE_69144_length_255_cov_2.780220_g65169_i0
GTGAGTGACTGATTTGGTTGATGGCGTCAATCGTTCGCGGGAACCACCGACCACGCGTTC
ACTACAATCATTCGTTCCCTGGGCTAGCGAACCCCACCCCGACCACACAATTCGATTGAA
TGTGGTGGATGAACGAATTCACACGATACACATGTGAACTACGATCCACGCTTGACCGAC
CACACCTACACGACAGACGGACGGACGGACTACTTTGGGGAAAAACGGCACACAGGACGA
ATTATTAACGGGAAA
>NODE_69145_length_255_cov_2.769231_g65170_i0
TCAAGGCAAACAAATTTCTTGGGGAAGCACATAAATTTCTTCAGGGCAAAGAAATTTCTT
GGGGAAGCACATACATTTCTTCAGGACAAAGAAATTTCTTGGGGAAGCACAGAAATTTAT
TTTGAGGCGAACAACTCTGTATCTCCGTTCTTTCAAGCATCAGTCCAAAAAAAAATTAGA
TACAACAAGAACAAACAACAGTCCGGCCAGAGGGTGGCCCAGGAAAAAACTGAACGAGGT
GCCCCTCCCCCCCCT
>NODE_69146_length_255_cov_2.763736_g65171_i0
GTTGATTCGTTTGCACCAAGTGCGAAGCGCCGTGATGTGTTCGGCGCGTCGCGTGAAGGT
TCAGGGCTGTATCCTACTACTACGATTGTGTTTTTTTATGCTGACACTGAACGAAAGCTT
CGATGTGCCGGTATATATTATATCACACACCGAAATTGTATCGGTTAGTTTTTTTGTTTA
TCGGTATCGTATCTCGATTCCGATATCGATATCCAACACCAAGAGCCTTACCTTACTTAG
CCTTCCACTTTCCAC
>NODE_69147_length_255_cov_2.758242_g65172_i0
GGACAACATTATTTGTTCCAGGATTTGTGGTGTGGACTGGAGCTTGCACTCATACTGCTT
GTTGTATTGTGTGTACGGGGTATTATTATGTACGGCGTGTGTGTGGTTTGCCTATCTATG
CTATCTAACTAACTCTTTGTACGATCATTATTGTCGTCCGGATCAATTTAATTTCTTCGC
GATTTGGTTTTCCCCTGTTTTTTGCTTCTACTACTACACTTGTTTCTTCCTGATCTTCCT
TTTTTTTCCTTTTTT
>NODE_69148_length_255_cov_2.725275_g65173_i0
GCACAACAAACAGTCGTCGAAGAAAAAAAAAAGAACACCGGCAAATCTACAGCGAAAAAC
CGGCCGTACCACGAACAAACAACACTGCCAGTTTCTCGCCGGCCGAAATCACGGCGCCTA
AACAAGCATGACTATTAATAATAACAACCAAAAAAACAAAAACAAAAAAACAAAAACAAA
TGCGGCGTAAATCTACACCAGTAATAAATGCAGCGTAATTCTACCTGCACAAGAACAGTC
TGAACCCCCTCCCAC
>NODE_69149_length_255_cov_2.725275_g65174_i0
GGGTGATTGAGAGCTATGTACTGTTGCGTTCTTAATCCGCTGGCCTGGCTGAGGTTGTGG
TTTCTTGACAACGTCCCACAACGTACCCCAGTGGCCACCTGTGTGGCGGACATCCGATCG
ACGATATATTGATTCGGGGGCTGATGGCCTCGCTGGTGGAAGGGTAAACGCCATCAGGAC
AATACGATTTCCGAGTGCACACGCGCCTGCAAGAAGACCGGCAACATCCACAGGACTTTC
GGTGGTGGTCAAAGC
>NODE_69150_length_255_cov_2.714286_g65175_i0
GTTGTTGAGGATGCATGTGCCGGTGGTATATAAGTATATATGGTCCGTCCGATCAAATTT
TCACTCTACTGGCTACCCACTTTTTCTCGCCCAATTTTGAGAGTTGACAGGTGAAACAAA
GTTGGCATGAACCGGGCGACCGAGAGGAACCCGAATCGGACGTCATTGTCGTTTTTTTCG
AAAAAAATGTTCCTAAATTACCCCGAAATTACCCCGAAACGGCATATAATTGCCCCGAAA
CGACATATAATCAAC
>NODE_69151_length_255_cov_2.670330_g65176_i0
CCCATCCGCAAATTACCGATTTGATGATTTGACTCGGGCTCATGTAGCCAGCACGCATCG
AGATTTCCCCTTCGGGACAACATCGACGTGTCGCCGTAATAGGGTGATATTGTCCCGTCC
CCGGATGAAACGTCCTTCCATGTATCTAAAACTCCAACAACCGGAGGGGGGACAGACATC
ACCCTTGTCGATACCGCCCAGCAACGAGTGGAAACCCGAACCCCACTGGCTGATTTATAG
TTGGCTGGTGCTCAT
>NODE_69152_length_255_cov_2.637363_g65177_i0
TTTCAGGTGTCGAGACTACATCATACCGTGGTTTCGGCCTTCTCCTCTTATTATTAAGGA
AGAGCACCATAACAAGAAACTCAGCCTAATTTCTTCGAGAAATAGTAAGAAAATTCGGGA
GCGGTTTGACTTCGTACTCGTAAAGCTTTTGTGGAACTCACCGTTTCTTCAATAAGAAAA
TCAGCCTGGGCCAGCGTCAAGTGTCCCGGTTTCTTACTTTGAGTTTTCTTACGAAAGGGC
CGGTATACCGGTATA
>NODE_69153_length_255_cov_2.620879_g65178_i0
GCCTTCTCAACGCTCGTCGATCTTCATTGAATTTTGCTAACTCACGCTCTCGCGCTTTCC
GCTACGAGTTAAGATATTTTTTTGGCGAGAAGAAGTCCCTACGAGCATGCACTCGGGGGG
GCTCGAACTCACGATCTTGACGCTAACAGGCTTCGTGGTTACCTGCTAGCCCACCGGGGC
GATCGGTGTGCGCTTTACTCGGCATTGACTTTCTCGACGAAAGAAACTCGTATTCGAAAA
TTTCTAACGTCTGCA
>NODE_69154_length_255_cov_2.620879_g65179_i0
CTTGGCGGTTGCCTAGAACAGACCGGCGTGTGATCTGTTGGTTCCATGTGACGGAAACCT
CGACGTCACCGAAGCCATGCCGCATCCACAAATTTAGCTTTTGCGCCATGGTTGGAAGGC
CGCCCGCCCGCCATCTCTCTCATCTCATCTCATCCCGATCGGTAGGATAGCGCCTTGTGC
ACTCGCCTTTTGGGGTGGGCGAGTCTGTCACTCCTCCCCTCGACCGAATGCAGCTGCCCA
TTCCGAATACTGCCC
>NODE_69155_length_255_cov_2.604396_g65180_i0
TGTTGCTTTTCCGCCGAGTACCACAGTAACACCACCGTGAACATGGCCCCGCAGCAAAGA
AAGACCAGCACCTTGCATGTTTTACCGTTGTCAGTCAGGCATGAGTGCTGAAACGGGTGA
TACCGGAACCGTGGTCGCCTTCCCCCATGCGGAAATGAGTGCGAGTGCCGCCTGCTGTGC
CTGGGTAACGGCATGCTGCACGTTGTGCTCGTGCTTAGGGAGAGGGGTGCGGAGCAACGG
GTTCGCACTCGTTCC
>NODE_69156_length_255_cov_2.554945_g65181_i0
GAGTAGGCGGTGATGGGGGTTGGGTTTTTCTTCCGTCGCACGTCACAGCCGGATGTTTGA
ACGGGGGGGAGAGGGGGGAGGAGGGCGGCAGCGGCGGCGGCGGCGGCTGGAGCGTAGATT
TGTGTTGATATAAAAAGTTAATTGGAGGGGAGGGCTGGGCGCTGTTTTTTTGTTTGTCGC
TGATCGTTTCTGTTTCTTATCTCCCGGTCGGGGGTTAAGGATAGAGGTTTTCAAGCGAGC
GACGAAGGTTTTCCG
>NODE_69157_length_255_cov_2.554945_g65182_i0
GCGAGGACGGACGCCGTGCCGGCACCGTGGGACGCCGACTTACACGTCAGCTACTTGCCG
CCGGAGCGGGCGACCGTGTCACCGGTGATGACGCCGGCGCCACCGGGGACGATGCCGTCA
CCATCCCTGCCGGGGACCGAAAATCCCCGGGTCAACGAGGGCCTCCCGGACAACGTAGGC
CTGCCGCCGGTGATGACGCCGGTGCTGACGCCAGCGCCACCGAAGGTGCCGCCGCCACCG
GGGGTGATGTCACCG
>NODE_69158_length_255_cov_2.538462_g65183_i0
CCCGTCTCCATTCCCTTGGGCGCCACCCATACAACGGGTGTGTGGCGCTTCCTACGCTAT
CCCGCTTCATCTACGTGCCAAACACAAAATACAAGGAAAGAGAGGAGGAAATACAAGAAC
AACACTGAATATGTAGCTAAAAAAAGAAGAAAACCTAAGAAAATACAGAAGGACAGAAAA
CAAAGGCAAAAAGCGACCACGACAAAATAAAGTAAATTAATGCTATGAATAGGGGTTGTA
GCATCGCTGTCGTGC
>NODE_69159_length_255_cov_2.538462_g65184_i0
GTTCCAGCTCCAAGTAGTCTACCGTGCCCACAAACCGAGCGTGTGCCATCAGGCCATTTA
GACGTCCATCTGCTGGGTCTGGAATCATGTCATGGGAGGCTTTACTATGGGAGGCTTTAC
TATTAATGCTTCGTCGCATGAAAACCGCAAGCTATATGTTTCATCGTCCGGGGAAGGATA
GTGATTCTTTCTCGGAGGCAATACTCGGTTTTTCCATCTGGGGCTTCTTGGCTGCTTCAA
TGGCCGTGATTTGGA
>NODE_69160_length_255_cov_2.538462_g65185_i0
GATTTTCTGTTATTTTGTTTGCTGTTGGTTTCTTTGTTTCTTTTGTGCAATTGGCATACC
GTTGTGTTGTGTTGTTTTTGCTGTTGCTTTTTTTTTGGTCCTTTGCATCAGTATGGTGGC
TGCTATCGGTTGTTGTTGTTGTCGTTGTTGTGGCTGGTGTTGTGGTTGTTGTTGCTGTTG
TTGTTTTGCTGGGGGGAGTTTATTATCCGTGTTTCTTCGTATATATGATCACACTACTGC
TGTCTGTTGTTTTCG
>NODE_69161_length_255_cov_2.538462_g65186_i0
CGTCATAGCCCATAGACCCGCGTAGCATAGCAGCAGGCGGGCCGTACAGTACAGTAGGTC
CATACTGCCGTGCACCCTAGCATGGTTCTGGTGGGGTACCGTAATCATGCGTGAGTTGGC
ATCGGGTGCGATCGGGTTTTTAAATAATTGTAACTTGTATTTTTTTTGGCACCCCGGTGC
GATCTTACCGATGGGTGCCATCTCTCCGATGGGGGTGCGGAAATGCAATTGAATCGTGTC
GTTCTGGTGATTTCA
>NODE_69162_length_255_cov_2.538462_g65187_i0
TTTCGACAAGACAAGACACGGCCGGTTTTTCGGTAGTCGACTAACCATCGCATTATTATA
TCTCCATCCAAAGGTTGCGGACAAGGTCGTTCCCCCCTACCCCCCGATCACGCAGCTACG
CTAACGCGTTTAGCGTAACTTATCATCTGTCCCCTCTGTCAAGCGGCGACCCAAACATCG
ACCGCCACAATGAAATTACTGCTCTGGGTGCAAAAAACAAAAGTCCTTCACTTTAGAAGG
ACGAAACCTCCGTCA
>NODE_69163_length_255_cov_2.538462_g65188_i0
GTTCGTTCCAAATGGCCGCATTTCCCACGGTCGGCGGGGAACAGTACGTATTCTCGTATA
GCTCTCGTAAGAGTCCCGCAGTCCACTTGCCTACCGGTGCGTACTGGTGACCCGTGGCAC
CGCCTGTGGCACTGCTGTACACATGGTCGGGAGCATCTTCGAACTGAAGCTGGCAGCAGT
ACAACTACTACTGCTGTAGTACTGCTGTAGTAACAGTAGCTGTCATGGCACTCTTTCGCA
CGCCGTACGTACACG
>NODE_69164_length_255_cov_2.538462_g65189_i0
GTTACGTACATGTTGAACGGGAACAAAATAAAAACGTTACATGTTATAAATTCTGTGGAG
GCCCGAACCGAAACCGACAAAACGATACGTGACATGGTTACCTTGTGCAAGTTGCGGTTA
TAGCGTGTTAAGCAGGTGTATTCTGCAGGCCAAATCGAAAACACATTAAATACGCTGTCC
TGAGCTACGCTTTTCTCGAGATATAAGGACGAAGAACAACAACAACAACAATGTTTGGTC
GCATTTTGTTTCACA
>NODE_69165_length_255_cov_2.538462_g65190_i0
GTTATGCAACACAAGTTTGCTGCAAAAAGGGTCCAAAAAGGGAAGTACGAAGCATGTGCG
ATCTATTTTCAACTTGCGACACCCCCGGGATTTCAAGTGACCAACATCCCGCAGGGGAAC
CTTGTATATACGTACGACTTTGCTGCCACAAGTACAACAACACTGATGATTGCTGCTGCT
GCAGTGCAATTTTCGTGGGCAGTCGAGAGCGCAGCAGATCTCCAATCGACAGGGTAAGGC
GTTGCATAAATATAC
>NODE_69166_length_255_cov_2.538462_g65191_i0
CCTTCTTCTTGTTGCAAGGTATTCTTCTTGTTCCACGCAGCAACAAAACAAGACAGCGGA
CCGATTTGTTCAGCATGCAACGCGCGACGCGCCCGCACAGCCACCGACCGGTTGCGAGAT
GGATACAACGAATCTTATACCACCCCTGCAAAACCTTTTGCCGCGGCCGCGTCTACTTCT
CCGCTACTATTCTTCCTTGCTGTCGAGTCCAACAATATAATAAGTTATGAGCTTTTTATA
CGAGTACGCCCCATG
>NODE_69167_length_255_cov_2.538462_g65192_i0
GCGCTTAACCGCTTTATGTAGGACCGCACTCCCGTTTTGGGGACAAATTACTTGGATTTA
GAGTCAGAGTGTCCCCAAAACGGGAGTGCGGTCCTAAACGGGTTAAGTACGTGTTTCGGT
TTCAAAATTTGTTTTGATGGCAAGCTAAAGAAGCTTTGTTTTCATCTTCTTTTTTTTGTG
TATTTTTCTTTAGGGAAAGTGGTTTTGTGGCGACTAGCAATCGCGTGGGGTGTCATACTA
CGTATCAATAACAAC
>NODE_69168_length_255_cov_2.538462_g65193_i0
GCATTTTTGAGGGGCCGACCAGAAATAAAAATCCTTTCATTGGAGGCTGTCGTCCATATG
CAAGTCCGCCTTACAAGGCGTTCTTAGCAAGTCCGTCTTACAAGGCGTTCTTACGTACAG
TAGTACGAAGTATATACCTCGTACCTGGTAGGATGCAGCTCATCCTTCATGCAACTCGTC
CAACACATCACGGCGCTTTGCGCTTGGTGCAAGCAATGTCTGCCTGGTTGGCGAAAACCC
AACGCGCTCCGTCCC
>NODE_69169_length_255_cov_2.538462_g65194_i0
TAATTTGGAAAATGTCTTGTCGGGGATCGAAACTAGAAAGTTCCACATGAGAAAGTGAGC
TTTCGCTCGCGCCCAGAATAAGACAATCAGCCTGAGCCCGATTTAAGGTTTCTTGTGAGA
GTACTGTATAACGACTCTCGATTTTCCTATTTTCTTTGTAACCCGAGCCTGCCTTTCTTA
TTGCGCGTTTTCTCCTGGTGTGACGTGCTTTATTACCCCAAGAGGCTTCGTATTTGGTAC
TGGCTTACCACATCC
>NODE_69170_length_255_cov_2.538462_g65195_i0
GTCCGAACTGGTCACTCGCATATGGCGCTACCTCAGACTGCAGACGCGTGATAATTCAAG
AACTGTTCAGCGTACTACGCTTGAGTGTCGCGTACTACTGCGATTAAGCTTGTATCAGCG
CGTGTGGTATTTACATGCGCCATCCGTCTCGCTCATGGTATTTTATATAGCCCGCCCACG
AGTCTATGAGCGCTCGCGCGGTCTTGGCCAGCCGCACTACTATCAAACTTCCCGCGTCTG
AACGTTCTAGGTGCC
>NODE_69171_length_255_cov_2.538462_g65196_i0
GTTGGGGTTTGTTTGGTTTTCCGACCGGTGTGCTTGTTCGCAGGGCTAGAGATATCAGGT
ATTTGTGGCTCCCCACAGAGGGTTTCCCATCATATGTTCAGGCGTAAATCATCCGCCGGC
AGCAATAGCCGTTTGGCTCTGACCCAATGGGTTCACAATTGTTTTCGCTTATCACAGGTT
TCCTTGCGGACCCAAACGCTTACGAGGTATGTTTGTATATCACAATGCGACTTGAAAGAA
AGCGGGAAATATCCC
>NODE_69172_length_255_cov_2.538462_g65197_i0
GGATGCGTCAAGGCCTAGTTTGACCCTGAATATACTAGTTTTAGTATAGGTGACGGTCAG
TCAAGCGGTCAACCCTCTTGTCTCGTACTTGACATGCGTGTGCGAGAGAGATCAAATATA
TGGGTCTTTATTTTTTAGTGTTTTTCGTGCGGCACTTTTTTTCTTCTTTTCTTCTTTTGT
CGCCAGAAGGCACATGTGACCTACGAGTAGTAGAAAGGAAGGTTTAATGTGAAGAATACA
CACACACACTTGGTC
>NODE_69173_length_255_cov_2.538462_g65198_i0
AGCGATGCCCTGCGTTTATCGATTGAGGAACGCCAAGAGCGAGCCTCTCTGGAAATCCTA
GTCACCACGAAGATAGTGCAAGAAGACTTTTGAATCGTTCTATTAATTCATAACACTGTT
TATACGTACGCAGTACGTGATAAGCAGGACGCACAGATGTATTGCTGTTTCTACGCTGTT
CGCTTGCAAGCATACCTACACCCGACGACGTTTAGGGTTGTTGGTGCTGCGTTCCCTGGT
ACGTTTTGGTGGGGC
>NODE_69174_length_255_cov_2.532967_g65199_i0
GCGGGTGGAGCACTGTTCATTGGCGGGGGGTTCGTTTCGATTGAAGCCTGTCGGTTCCTC
TTCAACAGTGCCGCGCAGACCGTGCTGGTGGTGCGGCCATGGTCTCGGGTATCGTAGAGT
TTAAAGACTGCATTATGGTGGACAACGAAGCCCGTCTTGGACCAGCAGTCTACAATACTG
TAACCATCACGCTGGTATCAACCGACGTTTGCGACAATCAACTCCTCTGTGACGACGACA
GTTTTCTTGACTGGA
>NODE_69175_length_255_cov_2.532967_g65200_i0
GACGGCGCGGTGTAATTGGCACCAGGGGCGTTTTATTGGGAGGGGACGTCCAGAAATAAC
TTTTGCGTCTATTAATAGGTTTTTCCTGTTTCGACATCTATTTTACCACGTCGTGTGAAA
ATGCCGTTGTATCCGATTTGTTTTCTTCTTCTGTTCACCTGCCTACAATGTCGTTTCCTT
CGGAAACCGAAGGTTCCGTTGCAATCGGGTAAAAAAAACGAACGGCTTTTTTCGAGCCGA
ATTGTTAAAAAAAAA
>NODE_69176_length_255_cov_2.527473_g65201_i0
TCAAGCCGATTTGGCCTCTGTTAACCCATTCAGAACTGAAAAAAATGTCCCACTCTAATT
ACAAGTAGTTTGTCCCCAAATTCGTGGGACCAGTTCTTAAGGGGCTAACTGTACTATTCT
CTTATGTAGGGTTCCCTCTCTTAAGTCGGGGGTATATACCCACTGTATGTATTTTTCAAG
ACACCCCCCTGTGAGATCGAGAATTTCGTCGAAACTCGTATTCTAAGGTACCTTATATCA
TACGAGGGATGTACC
>NODE_69177_length_255_cov_2.521978_g65202_i0
GCATGGGCAAGTTCGGCGTCCGAACTCTTCGGCGTGTACTCTTACTGGGGGGCACTGCCG
CCGAGGAAACGTGATCGACAAGGAGTTGAAACGTTTCCGTTTTCGTCCCTTCCCCTTACG
TGAATCATAGTCTCGGTGTGGTCGTCAGAAATCTATTTCCCGCCTTCACCCTCTTCTTCG
ATTTCGGAAAGCTGCTCTCTACGAGATCACTATTATCGCTGTCGACATCTTCACCGCGCA
CACCCGATTCCTTCC
>NODE_69178_length_255_cov_2.516484_g65203_i0
CAAATGTCTGGACAATTCCAATTAGTAGACAGCATCCTAAATGAATTACCCGGACAGTTC
CTATGAATATACTTCAATCGAATTCATTTGGTTGGGCAATTTAGATTAATGGACAACACC
CAAAAATATTGATAGACATTATGTTCACCACCACATTGCATCAAACATAGCCAGACCACC
CTCAATAAGTCACCACCACATTCCATCAAACATACAACCAAAACCACGCCCAACATGCCA
CCACATTCTTCCACG
>NODE_69179_length_255_cov_2.516484_g65204_i0
TAGAGCCGCCTTTTCCGTCCTTTTTCTTCTTCTTCTTCTTGTCTTTCTTCGTCTTCTTCT
TGTTTTTCTGCAGCTCCAAGCAAGCGTCCGTCATCCTCGCGTCGCTCTTCAAGGAGTAGA
CCCTCTCGTTGCCGCAAAGCGTCCGCCGGCTGCCCAGAGACGCGCAACGCACTCCCGCCG
CAAACGAGGTTTTCTTCACCTCGTTGACAAATTGGCTGGTCTGCGAGTGTGTCCGGGAGC
AGTAGAGAATCTGCC
>NODE_69180_length_255_cov_2.483516_g65205_i0
TCGCAAGAAGGGTGAGCTGCATCCTTCTAAGAACCGCTCGTGAGGCGGACTTGCATGTTT
AGGACAGCTTCAATTAGTTAAATTAATTTCTGGGAGGTGGCGATAGGCAATACGTAGGGA
GCATATTTGTATCTATGAGCTTTGTGTACCCCGTCGTGTGAAGGGTATTTCCAAACAAAG
TCAATGGGCGCTCTGCGGCGTCTCTACGGCGTCCTGTCTTCCCTTCCATTGAGGGCGTGA
AAACGCTTAATTACA
>NODE_69181_length_255_cov_2.472527_g65206_i0
TAGAGATCCTCAAGCTTGTACTCATCGACGCGTCCATGGAGGGTGCGTTCGCATCCTTAA
CTTACGTGCCAGAACAGCAAGGATGGAGGTGTCGTTGGGTTGCGACTCGCGCCGAGAAGG
AAAACTTGTTCGCACGTATGTAGCGCTCTTGGTGTGGTGTGAGATAAACGTGTTTGTGGC
GCCCCTTGAAGTAGAGCATGCTCACAGTTGCCCCGGCAGACCTAGTTAAACCCAGTGTAT
CCCCTTAAAAAAATC
>NODE_69182_length_255_cov_2.434066_g65207_i0
TAAAACAAAAAACGAAAAAACGAAAAAGTTTCCATATGAGAGCGGGCGGCAAGCATAGAA
ACAGAAAACAAACAAGAACCGAAAAAAATTCCACGTGAGATATAAGGTGAGTATACAAAC
AAAAGCAAAACACAACAACCAAAGGTTAAGGTTTCCACGTGAAAGAGAGAGTGGACCAGT
CGCGGGGAGGGGGGAGAAACAACGCCGCCGCTCTACATATGTTCAATACCGCGACAAATG
CTCCAGCTGGTGTAT
>NODE_69183_length_255_cov_2.406593_g65208_i0
AGTACGGCCAGGGCTACGGCGTACTCTTGGTTTTGTCGTCGGCGTCGTCTGTTATGGAAC
TTTCACGGACGAATGCCAATGTAGAAATTCATGAGCGGAGAACTACTGTAAGCGAAATTA
TAATTCGTTAGTATAGGTTGGGTTAGTGTAGGTATAATACCTGGCAACTTTGTTTGTGCA
ACGCAACTTTCTACTTACTTTGCGATCAATGTTCCCAAACGAGCCCCCTGTTTCTGTACC
AAATGAAAGCAGTGC
>NODE_69184_length_255_cov_2.401099_g65209_i0
GGGGGGTCCCGGAATGGGACACGGGGGGTCCCGGAATGGGACACGGAGGGTCCCGGAATG
GGACACGGGGGGTCCCGGATGCGTCGAATGCCATCCATGCATCGGAACGGATGGGATACC
GCGGGTCTCGGGTGTGTCGGACGTTTCATGCATGGGAACGGATGGGACATGGGGCTCTGG
GGTGAGGTGGTGGTGCTGCCGAACTGCTGGCTATATGGTGGGGCTGTTGACACGCGGGGT
GGTGCTGGCCCGCAG
>NODE_69185_length_255_cov_2.373626_g65210_i0
CACCGACAGCATCTGAAGACGAGGGCTCCTGGCTACCACTACCGGTAGCGCTCCCTCTAG
CGCTGCTTCCACCACCACCGCCACCGCTACCGCCGCCGCTACCGCTCACACTGGTGCCAG
CAGCAGCAGCAGAAACGGCAGCAGAATCAGCGGCGGCGGCGGCGAAGCGACCCGAGCCGC
CAGCAGCATCAGCGCTGGTGACCCCGAGGGAAGCCGCGGTCAAGTCCGACGACCCGGTGG
AGCCGAACATCCTGC
>NODE_69186_length_255_cov_2.362637_g65211_i0
TGTTATGCTCGACGGCCCGCTGTGCGACAACCTGTACAAGCCGATGAACAAGAAGGCACC
GCGGGTGGCCTACCCAACGGAGGCTAAAAAGGCGGAGCTTCCTCGGCGGTTCCTTGACCG
GCTGCAGCTGCACCACGCCATTGTCCTTCCCGGAAATACGCACCCGTTCGTCGGCAGGGG
AGGCATTCCGTCGGTGTTCATAGACGTCGAGAAGCGACAAGGCAACAGACATGCGACGAA
AGTGCGAGGGCTGGT
>NODE_69187_length_255_cov_2.335165_g65212_i0
GGACAAGTCTACAGCACCCATCGGTACCTGTCCAATGACGATACCGAACCGGTTGAGAGG
ACAGGTCTACAGTACCCATCAGTACCATGCGGTCTGCGTGTCGGACATGTATGCCCTCGC
ATTGTACATAGCTCGGGTACACCCCACAGCCTACCTCGGCGACAGGGGGCTGCCTCTAAT
GACGGATGTTGTCAACGTCAGTTTGTTTCCACAAGCTTCCCCTCTTAACCCCTTAAGAAC
TGGTCCCACGTATTT
>NODE_69188_length_255_cov_2.329670_g65213_i0
CGCAGCAATCAGCAACAACAGCAACAAAACCCTTCCTTCTTGCACTTGTTTGTTGCTGCT
GTTGTTTTGGACTTGTGTCCAAGTTATACGGCTTCTACTCGTACTCTATCGTACCACGCA
CACGCAGTTTTTGCGTTTGATCGAGAGGCAGAGACTTCTCCCTACTGCTTGCTCTATACT
TTTGATAATTATTACCTGGTACCTGGTACAACATGATGAGACGTTGTTAGTCTTGGTACA
TGAGACGTTATCTGT
>NODE_69189_length_255_cov_2.318681_g65214_i0
CAGAAAATACATGGTGCAGCACCTCTACCACAGCACCCATCGATACAAATATTTCGGTGT
CGTCGTACATTTGTAGCAGTAGCAGTCGCTTCAATTCCAGTTATCCTCCTGGTCAATGAA
CATAAACGCTTGTCACCTTGCCTTGCCGGGACCTGGGGCAGCTACGGGTTTCCATGACAG
ATGGCACTACAGTTGTGTGAGGGTAAACCATAGGGGTAACAAGTCGGTCGATTACCCAGT
CTAGGGTAACCACTG
>NODE_69190_length_255_cov_2.307692_g65215_i0
GTGATACTGCATGAATTGAGACCATTTTGTCTCGATTAGTGTTGTGCTAAATTCACAGTC
ACTAGCAAAGATGGTTCTGCGTCAATACCAGGTTGTGGGCCGCAAGCGCCCCACTGAGAC
TGATGCCTCTCCTCAGATCTTCCGCATGCGCATCTTCGCCAAGGACCATGTCCAGGCCAA
GTCTCGCTTCTGGTATTTCCTGCATCAGTTCGCCAACCTGAAGGCGTCCACCGGTGAGAT
CCTCGCCACCCACGA
>NODE_69191_length_255_cov_2.274725_g65216_i0
CGGAGATGTCTTCGCCATCGCGCGCGAGGAAGTGGGAGGTTGTCGTCCCGGAGTCTCCTG
CCAAGGTTCTGCGGGACGAGCTGAGGGGAAAGCACGAAGAGCACGAGAAGGGCCTAAAGG
AAGACCTGGCGAGGAGGGCCCAATCCAGCCGCGCGAACCTGCAGCGCCGCCGACAGCTCA
AACGAAGCGAGTCGCAGGGATCGGCATCATCCTCGCGGGGTATGAGCCTTAGCCCCTCGC
CGGCGGCGCCTCGCC
>NODE_69192_length_255_cov_2.258242_g65217_i0
GCAACGTTTCCGTACCCTTCCTCCCCCCTCCAGGTTATCGTACAGCTAGCTGTACGTGAA
CAACTGTACTCGGATGCTACAGCATTGAAAATTCAGGGGGGAAAAACAGGGTGCTGGGTT
TTTGTGTGTCTTTTCGTCTCCCCTGTTTTTCATTTGAAAGGGTTTCAGGCTCTTGGTGGT
GACTCGGCAGGGAGGGGGGGGTCATCATTTGTTGCTTGCCTTAGCCATTTGGCCATTGAC
TACGCATCCCTTTCG
>NODE_69193_length_255_cov_2.258242_g65218_i0
ACCAGCTCCTCGAATAAAGGAAACGGAATGTGGAACCTCTTGAGGAGCTGCGTAAGCACT
TTCCTACTGTCGTCGCTGGACCAGCAAGGAGCTCTCGCTTTCACGGAGCACGAGCTGCTT
GCGGCCGTCGTAGTCGGAAAAAAAAACGGTACGAAGACTGTTTTGGTTGTCTCAAATTTG
TTATGGTGGCGCAGCTGCTGTTGGACGGCCAGCACACGCGATATCGGCAAAGGTTATACT
GATGCTCTCCCTATC
>NODE_69194_length_255_cov_2.241758_g65219_i0
ATAATTTTATCTTGCCGTTACTCTTTAGATTCAATATGTACGAATATGTACAGTAGTTAC
TTGTCCAGCAAGAGGATAACTGTGAAATATCATGTCATCGTATTATCTTGTCATCTTATC
ATCGCCTTTTATAGTTTTTTTGGCAACAAGATCATTATGAATGATATTGAATGATATTGA
TCATATATGGATGATAGTGATGCGTGTTGATGCTGATACTGCTGAGTGTTGATGCTGACA
TTGATGATTATTGAT
>NODE_69195_length_255_cov_2.208791_g65220_i0
ATCGACGGTCTACCCTGCAGCAATTCATTCAAATTTTTCTTTTCAAGCTTTTCTTTCAGA
ATAGGAGACGACAACACATCCGCCTGCGATCTTACGAGGGTTCAGCTCCACAGCAACACC
ACCGAAGCGTTCATCAAGCAGCTGGCCGTCACCATCTCCAGCTAGGCGAGATCCTTGCCA
GAATGCAAACACCGCGTTGCATGCACGTGCGGAATTGACCGCAAAAAAGGAGTTCCACAC
TTTCTTGTAGCATGC
>NODE_69196_length_255_cov_2.197802_g65221_i0
GGCGTTTGTCTAAGCGGTGGTGCATGCTGTTTCAGAAACCAGAAACGATGACGGTGTATT
CCTCGTGCTCGCGCGGACGTGTAGAAGTTGTGTGCTGGCCCTGGGGAGACACAGCCCCCC
CCACTGACAACGCCCCCTTATCCCTCCCGCTGTCCGTCTCGTCGCTGCTGGCTTGAATTT
ATTCTACGTATGCAGTGCTTGATGCAGTAGGGTTCACCTGTTATCGCGATTGCTGATCAC
GATGCGCTTCGTGAG
>NODE_69197_length_255_cov_2.175824_g65222_i0
CAGGAAGGAGCGAAGCTGAATACCAGCGGCAAGTCGGCGCGATAGCGGCAGCGGCTGAGG
TCATCACTGCAAAAGTCGAGGCGGCTACTGCGCGGGCCGAAGCGGCCTTGGCGAGGGCTG
AAGCCGCCGCTGCAAACGCCCTGGCGGAAACTACCCAACTGAAGCTGGTGGCTTTACAAA
CTGAAATCGAGGTCCCAAGAAGGGCCAACCCAGAACAATGGCAATTAGACGAACAGCGGT
GGGAGGAAATGCAAC
>NODE_69198_length_255_cov_2.170330_g65223_i0
GATCGAGATCGCACAGAATCGATCGCTGAAGGAAGTGTCAGAACCAAAGCAGAAGAAGAC
AGGGGCGGATATGTATAGCTCTGAAGTCCTGTGACCCACATGTATTTGTTTATTTGTTTA
TTCATTTATTTTCGAGTATTTGTTTATATACTTCGTATACTATTAATACGTGTTTTTTTT
GTGTTTTTTCCCCCATCCCATTTATTCACCTCGCTTTTCTTTTCTCTCTCCCTCCTAGCC
GTAACTCAGATCCGG
>NODE_69199_length_255_cov_2.126374_g65224_i0
CACCATTGTACGATCGTGGTGCATCACCGCGACCGCTGAAGCCCCTCCGCCTCGTACCCA
CGGAGTTATCCTTATCTCCGGCCGTGTCTCCTGTAAGGTCGTCTGTTGCCCAGTGAAGAG
GAAGCACTAGGTCTGGCATGCCCGGGGCCGACACGGTGAGCGTGCGGGCGTGGAGGTCGA
CGAAAGGGCGAATCTTGCACATGTCGGGGGCCTGCTTGAGGCGAAGGGCTCGGTCGTGGT
GGTCCACCACCGCCC
>NODE_69200_length_255_cov_2.115385_g65225_i0
TCTTACCGCACCATACCGTACCGTATCGCATCACCCGTTTCGTACCATACCATACCGTAC
CGCACCATATCATACCGTCGCGTACCTCGTAATACCGTACCGACCGCACCAAACCGTACC
GTGCTGCATTGTACCGTATCGTACTGTACCGTACTGCATTACGCTGGTACTGTACTGCAC
CGCACCGTACATCACAGCACCACACCGCGTCATACTGCACCGCGTCATGCTGCACCGTGT
CATGCCGTACTTTGC
>NODE_69201_length_255_cov_2.115385_g65226_i0
GTTTGCTGGAGGGTATCTCGGCTCCTGAAGTCTCCCAACTTTTAGGTGAGCGGAAGAGGA
AATGGTTGGAGGTTGTCGAAGCGTTGTGCATCTCAGTAAGCCGGCGTTTGGCGGTTAGCT
CTCAGGCGTTGTAGATATGACGCTCGCCCAGAGACACAGGCAGACTCTCTCTCGCCGGCT
AGCTGTCGCCCAGCCCCACAAAAAAAACGCAACGAGAAGGACGCGTGGGACCCGATCCTG
CGGTCGAACTGCCTC
>NODE_69202_length_255_cov_2.115385_g65227_i0
CTGCTGTTGATGATGATGTTGATTCCGAGCCACTCACTGGCATGATAGCGTGCTACTACT
ACAGCAGTATATACGAGTACAGGACAGGACACCTAGTAATAAGAAACAGGCTACGACTAA
TAAGAAAGCCAGGCTGAGATTTTGAGGAAAATAAGAAATTCGGGAGTCGTTATCTTGAAA
TTAGTGTAGGAAGCGCCCTCTCTCAAATAAGAAATCCAGCCTGGACCAGATTTCCTGTTT
CTTATTAGGTGTCCT
>NODE_69203_length_255_cov_2.115385_g65228_i0
TGGTATTTCTCGTGGCCGGGAATATAATCATCGTTCGGATTCTGATATCAATATCGAACG
GTGACTATATTTCCGGACATTGTGATATTTCTCGTGGCCGAGAATAAAATTACCGTTTGG
AGTCTGATATCAATATCGAACGGGCACTATATTTCCGGCCAGAGCGAAATTTCTCGTGAC
CGAGAATGTAATCACAATTTGGATTCTGATATCAATATCAACCGGGCACTATATTCCCGG
CCAGAGCGATATTTC
>NODE_69204_length_255_cov_2.115385_g65229_i0
GGCAGGGGACGCGTGCTACGATACGGGGGAAGCATATTTTGGCCAAAGCGTTTCTGTCTG
ACTATTACTGGCTATTAGTATACTCCTAAACTGAGGACCTAGTACAGTACCGGATACAGC
TGCCTCTACAGTGCGGTAGGAGGGGTAGTTTTGTACCCCAGGCGTGTCTGACTTGAGCAC
AGCGCACACGTGGGTCATGCCTCTATAGAGCTGGTCTGGCTTAGAGCCAGCCGTGACAGT
TTGATGTTTTTTCGC
>NODE_69205_length_255_cov_2.109890_g65230_i0
GGAAGGTTTTCGAGGGTTCCACGCTTCGGGTACAAAACTGCTCCGAATGAAAAGTGGAAA
ACATTATTAGGGTGTGGTTTACAACGATACCTGGTGTACCTCATCCTGCCTCTCGCTCAG
CATGCACCGTTCGTTTTCTTTAATAGGTTATTTTGTCCCGTTACAATAGTCGAGTTTTGG
GACGCCCCGGCCTGTGTCTACCCTCGTCGTCTACATATACTCGCCTGTCTGTCTGCGCGC
CTTGACGTATGTGTT
>NODE_69206_length_255_cov_2.109890_g65231_i0
GTGTTTTCCCCTCTCTCTCGCCACGCCCTCCGGCTGGCAGCGAATGCATATCGCGAAGCG
CTTATCCTCTAGCTGCAGACAATCGCGATGGGGTGCCACAGGCTGCCGCCTGGTACGGCT
GAGGGACCGTCAAGATACGCGTGCGCACAAGGCACTCACAGCGCATCTTAGAGGTGGCCC
TCCCCCATAACAAACGCCGGATGTCTCCATTTTTTCAGGGCACGGAGCACGCCGATCGCG
CTCTTTAGCATGTAC
>NODE_69207_length_255_cov_2.098901_g65232_i0
CTAGGCGGGAAATGGGCGTTATTTCGTTTGCAGTAGAAAGGGCGCATTTCCAGCTGACAA
TGCCAACAACCATCAACCCTCCTCCGCCCCTTTCTCAGTACCTGGTCGTCGCCGGTCGAA
AACGGTCGCATGATAGCGTGTTGGACAACCACACCGTCGTCCTCCCTTTCCCCGTCTCCC
ACCTGCGCGACGTGTTCGTTTGAATCGTAACAACAGCGACGGTTACATAAGTTGTGGAGG
GTTGCGTATATATTG
>NODE_69208_length_255_cov_2.098901_g65233_i0
ATCCTGGTATATAGTTTGTTTTTTTTTCGTCAAAACCCTTGTGAATTCGTTATTGTTTCG
TGTTTACATGTGTTTGACTGGCCTAATCGGCATGTGCAAGGTCTATTGCCCTATTATTAA
CACTACAACAGTACGCGACAGATGTTAATAATCTGATAATTCAGAATTTGAGACTGAGAT
ATTGGGGAAGAAAAAGAAAGCGACCTCTTTGTACTGAGAATAGTGTGGAACACACCCAGT
CTTTCATAAGAATTC
>NODE_69209_length_255_cov_2.098901_g65234_i0
GCGAGAATAAAACAGCACGCCGAAAAGTGAGGTATCGCAGCAACAATGGCACAGTAAAGT
AGGTACTGCTGTGGCACAGCGGCACATCAGCAAAAAAAGTGGCACCGCATCGCAGTATTA
ATAGTAGCACAGCAACAAACGTTTAGAAAGTAGTGCATTCGTAGCACACCCGTACATAGG
GACAGAAAACGAGCACTACTCGTAGAACAGTAGCAACGTCACAACACAGCACCCCCCCCC
CACTCCCTCCCCAAC
>NODE_69210_length_255_cov_2.093407_g65235_i0
GATCTAAACAACATGTTTGATACCCGGGTACCCCAGAGTATGACCGAAGCAACCAGGTTT
GGTGCCCGGGAACCCCAGAATACGACCAAATCAACCATGTTTGGTGCCCGGGTACCCCAG
AGGATGACCAAAACAACCAGGTTTGGTACCCGGGTACCCCCAGAATATAACCAAAACAAC
AAGGTTTGGTACCTGGGTACCCCAGAGTATATATACATGTAGACCCGGTGTCCTAAACAC
ACCCTTGGAAGGGCT
>NODE_69211_length_255_cov_2.082418_g65236_i0
GTTTGTTCGGCGAGTCGCATGAAGGGTGAGAGCAGCATCACTTCTATGAAGCGCTTGTGA
GGCGGACTTGCATATGCATGACAGACAGCTTCAATGAATTAATGAGGGGGGGGGGGGTAC
TCATGTCATGCATGGCCGTAGTAGTCGTATGACCATAGATCCTCGCATCCCTATATATAT
GCAATTGTCGGGACGGAGCACGCCGGGTTTTCACCGACCAGGCAGGCATTGCTTGCACCA
AGCGCGAAGCGAAAC
>NODE_69212_length_255_cov_2.071429_g65237_i0
GCAATATCGTGCTACGCTAAAAGTTGTTTAAATTTTAGCCCAGAGCGAGAGGACTGCACC
CAATCAGTTGTAATTCCAAGTGTTTTTTTCCCCCTTTTGCATTTTTTTTCCTTATTGTTT
TGGCGCCCAAATGCAATGGAACAACTTTGACTTTTTCACGTGCACCCTGATGGACTTGCA
AGGGATTTCGTACACTCGAGCCGCGATATCGACTATCGAATGGACATTTTTCATCATCGC
ACGGGATTTCTCTGC
>NODE_69213_length_255_cov_2.065934_g65238_i0
GCACAAAAGACGAGCAGGGCCCTCGCGTTTTTTTTAATCGCCGGCACAACAAACAGCATG
CAGTACGTACCAGGTATTATTACATGATTTGCCTTCCGACAATGTGCAGGGGCATTATTC
ATTCAGAATGAAAAAGCTGACACAATTCGTCGAATACCACCAATCTCACCCATCCGATTC
ATTACGTTCCGCGCGACCGTGCCGCGCGCGCGAGATACTAGTAGAAGGCATCCCCCCTAC
CAAGAGGCAAGCAAG
>NODE_69214_length_255_cov_2.060440_g65239_i0
GGAGTTTTGGTGTTGCCATATCAACCATTTCTGTCACGAGGAGTTTTGTGTCAACATCAA
CAATTTTGTCACGGGGGGGAGTTTTGTGTTCGCTACCAACCACGTTTTTTCTTGTCTTCA
AAAAAACCTATCTACGGGGTGCGATAGCAATAAAATCCCCATGACGATGGACGCAAAAAA
TCACATATCCCTCTATTTTTACTCACCAAAACACACATATTCCTCTATTGTTACTCACCA
AAACACATATAGTCC
>NODE_69215_length_255_cov_2.043956_g65240_i0
GGGTCCAAGAGTACGCCCCCTACCGCACTGTAGAGGCAAACCGCACCGTACAGGCAAACC
GCACTGTAGCGGCAAATCGCACTGTAGATTAACACCGCACTGTATAGGATTACCACACTG
TAGAGGCATACCGCACTGTAGAGGCATACCGCACTTTAGAGACATACCGCACTGTACAGG
CATACCGCACTGTAGAGACATACCGCACTGTACAGGAATACCGCACTGTACAGACATATT
ATATTCTCCCGTAGA
>NODE_69216_length_255_cov_2.032967_g65241_i0
AGAAAGGGAGAGAGCGCAGGCCCAGGATCAAGAGCCTAGGAGAAGCGAGCGACCACTCAT
CTTCCAGCCCGGTTGTGCAGAGTGTGTCGAAAGCGGTCCATGGCATGCAGGTGCAGCAGC
AACAAGCGGCGACAGTTTTACAGGCGGGCACGTTTCGTGTTAGCCAAAGCAGCCACAGAC
CTGCAGTTTTTCATATTTATTTCAAGCAAGGAGAGGAGGTACAGCAGAAGGTTATGATAT
TTCGTGGTCAGGCGG
>NODE_69217_length_255_cov_2.027473_g65242_i0
CTCGAAATGAGAGGTTCCTAGCGCAGTCCGACTCCCGCAAGAGGTGCATATACCACCTGG
CCCAAAATATACGTCCAAGTCGGTGTCTCGTGCTTTGATATCGGAGGATGCCGAGGGGTC
GGTTTGGCTGGGCCGAGCCTTTCCTGTTGGAACCAGAGAAGCGGTCGAAGCTCGTTTTCG
AGCGGCGTTGCCGTGGAACTGGTGCCGCTTGCAGTGCGTACGGTTGGTTGGTTTCGTAGC
GACTCCTGGGCTTAG
>NODE_69218_length_255_cov_2.005495_g65243_i0
CGGGTCACTTTTTTGGTGTTCGGTGAGCCTATCGTAGCCTGTCTGCTGCTGTCTATCCCG
CACCAGCCCGCCCGCTCTTATTCGAAAACAAAATCAGCAAAAAAAAACAAACAAACAATA
AGACTCGTTGGAACGCTCGCTGCCATGCGGTATATTTTTTGCCTGATTTGTTGTTTGCGA
GTTGAGGAGAGCCCCCGGGATGGAGGGGGGGTGCCCGTGTGGGCAGCCGAGCCGGGGGTA
TATGCCTAGTCGAGC
>NODE_69219_length_255_cov_1.994505_g65244_i0
GAGAGGCGTTGATTTTTTTTTTTTTTATGCCTGCGCGAAGGGTGTGTCGTTTAGATGCGT
CCCGTTAACGGTCGTGTCTTCCAGGCGGACTCGCTGCTGCTGTTGGTGTTGTGTTGGCGC
TGTTGTCCTTTGTCCGTTGTTATTGTAGATGGTGTTGCTTTGGTGCTGTGCTGACGTGAA
CTCGTCGCCACAATCTGTTCCGTGGCTGCAAGATAGGTTTTACTCGTAGACGTTCTGGAA
TGAAAAATGAAATCG
>NODE_69220_length_255_cov_1.978022_g65245_i0
GTTACTACTGCTGTGTTGTGAATACCAGGTCCCTTGGAGCCAACGTGCCTACTCATACAT
AGGAAGTCCCATCGCCCGAACCGGTCTTGGAAATCTTGGTCCTGAGGGATCTGTTAGAGA
GTTTACCAAACCGCCTGTTCCGGATATGGGCCGTGCGTCAACGGCTCCCAGAGTCCGACC
GTTCCTATTCTCGGAACCGCCTCCAAGCTTTTCTGTTGCCTGTGTGGGTGAACACTTCGC
CCGCGTTGGCACTTC
>NODE_69221_length_255_cov_1.972527_g65246_i0
AATCAACCAACTAATCAACTAACCAACTAACCAACTGATCGAACAACCAACCAACCAACC
AACTGATCAACCTGACCAACCAACTAACCAACTGATCAACCTAACCAACCAACTAACCAC
CTAATCAACCAACTAATCAACTAACCAACTAACCAACTGATCGAACAACCAACCAACTAA
TCAACTAGTCAACTCACCAACCAACTAACCAACTGATCAAACAACCAACCAACTAATCAA
CTAGTCAACTCACCA
>NODE_69222_length_255_cov_1.967033_g65247_i0
CGGATGACATGGCGGCCACCTAGCCGACTATAGCCATAACAACTGCGACAAGCCACATAG
CTCTAACCACCAGCATGTAGAGGGCCCACCACATCATATTTGGCGTAGAGGAGACGGCCA
GGGCGGCAGCCTTTAGATTTGAAGCTGCAAATTTCATCGTGCCCCGACGCCGGATAACGA
GCCACGTGATCAGTGCGCAGACGATCGTGAGACCCGTTGCGCTCAGCACCTTACCAGTAG
CTAGCAGCGACATCA
>NODE_69223_length_255_cov_1.956044_g65248_i0
CCATGCCGGCGAAGAGACAAGACTCACAACTCACAACATCTCGACGTCTCGATGACTTCT
GACGCGGCTATATATAATACGTATGCACCTGGTATGAGACGTATACACATATGATACGTA
CGTATGATAGCGTATCATACCATACCAACGACCCACTCGTGCCAGAGGTATATATCAATG
AGCCCAAGGCAGGCTGAGATTTGCAGGATAATAATAAATTATCGAGTCGTTACTGAAGTT
TATGTAGGAACGCAC
>NODE_69224_length_255_cov_1.928571_g65249_i0
TCCAACTCGTTTTCTACTATGTGCCCATGCAAAGGCCATGAATTCAAACAACGAGGATCC
AATTGCTTGGTTAAAATGTACTTGTCTAAACTACTTGTCTGCATACATACTCACGAAGTA
GAATCCATTGCTATGTCGCAACAAAGTTTCATTACTCCTTTGCAACGTCGAAACAACATC
ATCCGTTTCTGCTTCGCTTTTGAGGGGTGACCAATCCTTCTACAGCTAACGCAAAAAACT
ACAACGCGAAACCTG
>NODE_69225_length_255_cov_1.901099_g65250_i0
GGCCAAAACACCTAGGTTGGGTACCCGGGTATCTACCCGAGTATGGCCAAAACAACTAGG
TTAGGTCCCCGGGTATCGACCCGAGTATGGCCAAAAAAACAGAGTGTATACTCGTAATAG
TAGTAGTACTGTACTATTAATAGTATACCCTACGAAACACACCCTTTGGTCATGTGGTGG
TCAGGGTAATTTGGTGATTTGGCTGCGATGAATGAGGTAGTTGTGAGTTATGCTCTTCGT
GTTTGTGATCGTGGC
>NODE_69226_length_255_cov_1.895604_g65251_i0
ACTGCGTGCGATGGCGTATCCTCGCAAACCTACCGGTATCATATTATATTGTTTCCGAGT
TGAGGGTTCATTTGGATGCGGGATGCAAGGTATTGCGCTGATGGCATCAATCGATCCGCA
TGTTATTTGAGTCGTGTGAATACTGGTCCCCAACAATAGCGTTGATAATATTCCTTCGCT
AATTAATTGCACAGTTCTGGGGCGGCTTACATTTTGGCGCGAAAAGCGTCTAGCAAATAT
TTGCCGCGTATCAAT
>NODE_69227_length_255_cov_1.857143_g65252_i0
GCCCGGTCATGAACACCATGCCCCGCTAGGACATTGCAAGGAAGGGGCTCCGTTTGGCCC
TGGGCTTCGGCTGGATTATTCGGCGATGTAAGCTGCTGCAGCAAGGAAAAGAGCATACAC
GGCGGTGCCATTGGTGACGGCACCGATCACCGATACCCCGGTCAGGTGAATCCGTTACAG
TTTACGGCATTTATATGTACGACGTACAGTACTTTCATACCCGGTACCGGTACGTAGCTT
TGAACTGAATTCGGG
>NODE_69228_length_255_cov_1.824176_g65253_i0
GCGCGATAAACATCAAGGCACGACCCGTAGTGGGGAGGAGGGAGAGGAGTTTGCTTTGTG
GCCCCGTATCTGGGGTACGACTATGGAGGGAGAGGGATAGCAGTGCGAAGATAATAAATG
GGATGGAAAATAAAAATAAAAAGTACACACCATCCGCACCATCCGCACATTTAATATGTG
TCACTGACTGCTGTCTCCTTGCTTCATTTGTATTATGCTTCATTTCATAATTCGTTTTGT
TTTCATTGTCTTTTT
>NODE_69229_length_255_cov_1.708791_g65254_i0
GTGCACAGTACTTGCTTTTTGCGGCATTCAACAAGCGTGACGCTCTTTCGTTGCGAGTAG
TCTCGCGGTTCGGCCCGGCTTACACGTGGTTATTTATTCAGCCCCTTGACGCTACTGTAC
TCGTGTTTCTTGAAGCCTATGTAACCGTCAAACGGCAATTTGCGGGAAGTGGTCAGCAGA
TGCGTTGGTGCCGCTATGTGAGGACCAGCTAGCAAAGGAAGCGTGGTTTGGTTACTAGGG
GGCTAGATCGGACTT
>NODE_69230_length_255_cov_1.692308_g65255_i0
GTGGCGGTGGTACTAGCGTATAGCAGGGAGGTATCACGGATCTCCACGTGGTGGCCGCCA
GCTCGCTCGCTCGCTCGATCAACACGTCCTTCACGTTATCACCGGCACGCCAACCTCGCC
CGGACGATTTAGTATCGTCAAAACGCGATAATTTTCCAGCGATAGGTACTGCTGCTGCTG
CTGCTGTCGTCAGTTTGGTCATATATATATGCCGTACTTATCAGATGCAATATCAAAATC
GAACGCATCCTCCCG
>NODE_69231_length_255_cov_1.692308_g65256_i0
ATCACCCGGTAACACATGAGCTAGATCATACACATCATACATACCATACAGATCATACAG
ATCATACAGATCAGGAGTACATCTTCCCTGAAATATTTAGATGGTTAATGTGAAAAACGA
TAATCTGTCCCATGTGTGCAACATTTCGTAAGAGCCTTCCACGCCGCTTCTTCGTTGCTC
ACCGGCCCAAATTCCCTCCCGCGACCTTCGCCCTCGTCGGTTTGCTAAACAGGTGTGGTG
GCTTTGGACGATAAC
>NODE_69232_length_255_cov_1.692308_g65257_i0
GCTGCTGATGTCTGTAGTTTGTCCCCGAAACCTGGTTGCAGTTCTCAAGCAAAACAATCC
GTTACAATTCCAAGTAGTTCGGGCACTTCCAGCAGGCTGCAAGAGAAGGGTTCCCAAACT
CTAGATGCGGCTCACAGCAGTCTCCGTCGTGCCTCACACCACCGCTCCCTGTGCTGCTTT
GAAGCGGAATCGTCGCTAGCTATCGCGGTGTGCTGTGTGTGGATTGCTGGATTGTCTTCA
CATGAAACCGTTATA
>NODE_69233_length_255_cov_1.692308_g65258_i0
GCCTGCAATACGTAAGGAGTTTACCAGTAGTACCGTACCAGCCCTGTGATGAGCAATTTA
GCAGTACAGAGCACAGCATCAGCCCTGGAGGGAAGGAAATTACCAGTAGTAGTACCGTAC
CAGGCCTGTATTAAAGAATTTCCCAGTACAGGAGTACCAGCCCTGCACTAAGGACTTTGC
CAGTGACCGTATCAGTCCTATAGTAAAGCATTTACCAGAGTACCGTGCCAGGCCTGTAAT
AAGTAAGGAAGTCAC
>NODE_69234_length_255_cov_1.692308_g65259_i0
CGTACATTATCAGCTTCGCCTGAATACCCCAATAGCCCCTCGCCGGCCTCTCCTGGTTCA
CAAGACGAGATCCTCTATGTTGTTCTGGTACCTAACCCTAACCCTAAGACAAACCCTGCA
CCTTTCGCATGAATACATGTGCAAACCTAAAGTGCCCTTGATACCCCCTTATTTCTCGCC
CGATGCGTCCGTTGCCGGCGAGGAGCATCGACCCACTCCCATATCTACAACGAGGGGAGG
GCTTGCCCTTCGAGT
>NODE_69235_length_255_cov_1.692308_g65260_i0
ACGGCTTCCACCCCAGCGGCGGAGATATTTATTTGCACGTATAATATTACACGTGGAAAG
GGCTAATGTTCAGATTTGCACGTAAATTCCATACCTTTTTTTTTAATGCATAGTCGTATA
AGTCGTATAATATATAGCAGGAGTTGTTATAGATTAGTATGGCCTATGTGGTACCAAATG
GGATCAGGGTGGCAGGTGGGTCTCCGGCGGCTCCCGCGAAGGGCTGATTTGTATTTCTGC
ACCACTAAAGTCCAC
>NODE_69236_length_255_cov_1.692308_g65261_i0
TGGAAACCCTCTGAACGAGAACCACGGGAGCAACCGCTTTTTTTGCACATCGGGTGTGTG
GTGCAGACATATTGATCGACGTCTGTGCATCTCTGCGCACGCCTCCTACTGAGTATATAT
ACATACGAAGTATACTAGATGCAGGTTTTGGGTCGGCCTAAAATACCTCTAGCAACTACA
GTAGCCCTATAACCCGAGCCATGAAAAATCCCTCCAAATCGTTTGAAAACCGATGCGTTA
AGAGTACACCTTGAC
>NODE_69237_length_255_cov_1.692308_g65262_i0
GGCATAAGTGTACAATTTTGTTTTTTTGCAACACAAGAATGAAAAGGCCGACGATTTTGG
GGTTGAGGATTGGAGCCTGACCAGTCAGAAAAAACGCTTCAGCCAAAAACATGCTACCTC
CTCGACATATGTCTGTATACGTGTCGAGGCTGCATCGGAGCCACAAAGGAACTACAGTTT
GTCGCTGGTTAGGTTAGGTGCCTGGTATTAATTAGCCTACTCAGAAGTGCCCGGAGACCA
ATCTTGAGACTGAAG
>NODE_69238_length_255_cov_1.692308_g65263_i0
CCGAGTGTTCCACACTAAAAACTAGTAGTTTGGTGTCAGTCAAGGCGTTGTAAAGGCAAA
GTTGCGGTCTGTCACTCAAAAGGGGTGAAAGTGCTGTCTCCTGGCATCTTCGAGTGGCAT
GGCTCTTGACGGCAGCACTGAGTATTGTCAGCTTGGGCTTGTCCTCCATGCCTCACCTGG
CTGGTAGAGCCCCACCCCCCCCCTCCATTTGTCCCTCGGACACTCCCATGTTGCATTGTG
TCGTCCTTCCGTAAG
>NODE_69239_length_255_cov_1.692308_g65264_i0
CAGAGCCCAGATGGTGGTTATATTTTCGTACAAAGTGGTAGTATATACCCGTCCAAGGTT
AATGCTTGATTGACGCTGGATGATGCTACTAATACGAGTATTTCGTACGATACATACGTG
TTTCAGGTGCCGTCGCGACACAGGCGCGACTCGTTTCGTAAAAGAAAAAAAGTGGCGTGG
GCGTTCGTTCGTTGGACACGGCGTGAAAAACGTTGGATGCAGTATTGAGGCGAAGTTGTT
AATGGGTTAGACGGG
>NODE_69240_length_255_cov_1.692308_g65265_i0
GGCGAAAAAAAAGTCGGGAAGAAAATGAGCAACAAAGTGGTACTATAACGTTTGGTCTTA
AAGACGAACATTTCACTAACAAAACTATGATAAGTATCGTACATATACCTACAAGCGTAT
AACAAAAATGCTTCCATATCTCCAGAGGCCTACGACGGCGACGCGACAAACGATTTCATG
CCGTCACCGCCCACCCCCACTACACTACTTGTAGATTATACAACAGCGTTGTGCTGTACC
GGTAGGCTGACATGC
>NODE_69241_length_255_cov_1.692308_g65266_i0
TAGTCAAGACATGTTTTGCGAGAAAAGGTCTCTATTAATACGAGCATGCACTCGGAGGGG
CTCGAACCCACGACCTTGACTCTAACAGGGACGATATTCACCTGCCATTCCACCGGGGTT
GTTCTAAGATTAAAGCTTATCGCCAAATACATATATTACCGGGGACCATAATAAATAGGA
CCTACGGTGCAAACAAAAACCTACATATTTACCGATTTTTGGTTAAAATATTTGGTCCTA
TTTACTCTGGTCCGT
>NODE_69242_length_255_cov_1.692308_g65267_i0
TGAGAATGTTCCTGTCGGAAAACAGAATCTGCTTGCTTTGTAATGTTTTTCGAATATCAC
AGCAGTGACCACTGCTGCTGCTCTGATGAGCTGTCAGGAGATCCTAGCCGTGGATGAAGC
ATTGCAGCAGTATTGCTGTGGCTGTTACTCCTAACAGTACCAGCTGCAGAAGCAGCACCA
GCAGCAGCAGTAGCAGCGCTGGTGGTAGTCAGAGCAGTTACTATTAGTTGTAGCTGTAGC
AAAAGAGTGCGAACC
>NODE_69243_length_255_cov_1.692308_g65268_i0
GCAGTAGACAAGGTCGAAGTTCAGGAGGCAGAAGTTGCAACAAGAAACAGGCACGGCAAC
TGACAACGAGCATCAAGCATCAAGCAACACAGGGAAATGAAGCAAAGCACAGAAGCTCCT
GCTATAATCCCGCCGCATTTTTGTCACTCAACTTGTGCCAGGCGACACCCGACAGCCGGC
CGCCTACCGCCGAGCCATGCAAGGGCCCAACACAAATGAATCCGACTCGCCACGAGGCCA
TAACATGAACGAAGA
>NODE_69244_length_255_cov_1.692308_g65269_i0
ATCTAATTGTTGCTCGTCGTGGGCGCTACAGCACTCGGCGAAGCAAGTCATTGTTCTTCA
ATTGCCAACGTTTGTTGAAGGTTATCATTGCCAAACTCGTGTTCCCTCTATCGCTTTTAT
GTCGTATTTTGCACCGCACGTTATTGTCCTGTTTATTGGTGATATGACCGGTGGTACCAG
ACGCGTGGCGGGGCGTCTGCCCGTGGCATTGGTATCTCCTCGGGCACCAAGGGAAAGGTG
TTTAACGGTCCTGGC
>NODE_69245_length_255_cov_1.692308_g65270_i0
CAAACGAAAAACAAACACAATAAAAGCAACACCGACGTAAAAGTATGTAATTCAGGTGGT
CCATGTGAGAGAGCGCTCAACCGTGGACTATTCACGATATAAACAAGTTTGCACCTCTTA
CGAGCTGGGCCAGCCGTAAAGCTGATAAAGCTTTGTTGAGTCGTATCTCATGAACCCTGA
CACACCATTGCTTATGCAAAAAAAAAAGCGTATATGAAAATTTCTATACTTGTTATTTTC
CCGACTTGATATCGC
>NODE_69246_length_255_cov_1.692308_g65271_i0
AGGGATATAACGGACATAAGGGATAGAACGGATGTAAGGCATGTAAGGGATATAAGGGAT
ATAAGGGTTAGCGACCAAACCAATGATAAGCTTTGGTGTTATTGACCGTCCACGAGCGGC
GCGGTGAGAGCGCCCCGGCAGGACGGGTAAGGACCATGTTGCTTGCGCCCCGTGCCGTAC
AACTCCTTGCCTTGCACCAACCATTGCAACTCGGACGACATCAACCAGTGTATCATCACA
TCATCACCCACCAAT
>NODE_69247_length_255_cov_1.692308_g65272_i0
CACCCTTCATGCGAATCGTCCAACACCTCACGGCGACTCGCGCATGGTGCAAGCAATATC
TGCCTGGTTGATGAAAACCCAACGTGCTCCGTCCCGGCATTGTAGGGATGCGAGGGTCTA
TGGCCATACAACTACGGCCATGCGTGAATATCGAGTACACCCCTCCCTCCGTCTCGAAAG
AGATGCGTGGTCAATGGTTAAATGGCTCAAGGCAAGCAACAAATGAGCCACGCCCCTCCT
CCCTCCCCATTCCGC
>NODE_69248_length_255_cov_1.692308_g65273_i0
ATTACAGCAGCGGCTATTAACAGCTCGGGTGTTGAAGATATATAGCGTCATAGCGACCAA
AACAAGATACTCGTACGTATGTACGACGTACATACCAGGGGATGACTTTGGTGCTATCAG
CCGTCTAAGCGTATGAGCAGCGAGAGGTCAGAAGTACGGTTAGAATCATGTTGCGCCCAT
GCAGTGCGACTCTTTGCGTTTGTACGAGCATCATCCTTCAATCACCAATCACGCAGCAGT
GGCCGTCGCTGTAAT
>NODE_69249_length_255_cov_1.692308_g65274_i0
GGTTAACCAGGACCGCGGGCTGATCTCCCACCCTTCTCTGAACCGGGCGCGCCACACGGT
GTTCGGCGTCTTCGACGGGCACGGGGAGAACGGGGAACACGTAGCCGCTCTTACCATGAG
GGAGGTGCCGCGCAGGTTGGCGCTACACCCCGACGCGCTCCGCGACCCTGCCAGCGCCCT
GGAAGACGTGTTTCTGGACATCAACTCTTCGTTGCCGACGTCCGGCATTAACGCCGTTTT
CGGTGGCTGTACGGC
>NODE_69250_length_255_cov_1.692308_g65275_i0
TGGCAGATCATGCGGCAATGCTCCAATTCCTGAACGTAGTCTCATTCTGAATCCAGTTTG
GGAGCTGTCCCGACGCCGTTTGGTTGTGATCTGGTTTGTTTAGGTCTTTCGTTTTTATCT
TTTTGTTCAACTCGATTTTCTCTCAAATTTCGCTTTTTTCGGGTACCTGTTCCCTCTCCC
CGCAAGCTGTCTGATTTTCCGGCCGAAGAAACTTCTGTTAGCTTTTGGGCCGCAACGGGG
TAACGGGGATGTCCT
>NODE_69251_length_255_cov_1.692308_g65276_i0
CGTAACAATCTACAGTAGGCGTTATAACAGAAGGACCCCTCCCAGATCGCGTCGACCGCA
ACCTGCAACACACCGCGGTAAACTCACCTACCAAATCGATCTGGCATCACAAACCAATAA
CTACTAAGGGTAAACTAAGGATAACAACTAGATGTCTTAAAAGTCGCGTTTTAAAAAGAA
ACAAATGTGGGGTTTCGGATAGCCACGACGCAAAAGAAGCACGCGGACTAAAGCATATAA
TATAAAACAGAGGCC
>NODE_69252_length_255_cov_1.692308_g65277_i0
GTCGCATAACTCCTTGTTTTTTTAGTTGGGACACCTAACCTGACGAAACCCAGCAGCAGC
AGCAGCAACAGCAGCAGCAGCCCGGGCTGCGCTTCGTGTGGGCGGTGGTGTAGAATCGCC
ACCTTTTTTTCATCCCTCTTTTTGTTTCCCTCACAAGTCGCAAAGAGCTGGCCATAGCTG
CTGTGTCCTTGGCACTTCGAAGAGAGATACGCCCAGCCACGTGGGAGCACATATCATACT
ATCCCCAAAAATCGC
>NODE_69253_length_255_cov_1.692308_g65278_i0
GTGATGTCGATCGGGCAGGTGACACTGATAGTGGCGGCGTATTCCTCTAAAGCAGCGGCA
CACCTTCAGACGCCCCATCCGACGTCGGCGGCAACGTCAGAACACTCTTCGTTCTTAGGT
ATAAAAGCAGCAGCCGCGCCGTCGCCAGCAAGTATGGGTATTATTCCAATGGCCGCCCCC
TGTGAACATGGTCCTCCTCCCCTCTTGTCTTTGGTTCAACCCCTTCTACCATTCTTCCGG
ATACGCGTCCTTACC
>NODE_69254_length_255_cov_1.692308_g65279_i0
ATTTTTTGTCTGCTGGGCCTAGCCGATGAAATGCCTCCGCGCCCAACAGACCTGACTGCA
ACTGTAGTAGGTCAGTTCATGAGCTACCTGTTGAGCTGGTCAAGTCAGGAACTACATGTT
GGGCTACTATTACGGGGGACCATAGTAAATACTAGTGTATTAGTAAATAGAACCTACGGT
GCACAAAAAAAACCTGCTTGGTATATATTTCCCTATTTTTATCAACAATATTTGGTTCTA
TTTACTATGATCACC
>NODE_69255_length_255_cov_1.692308_g65280_i0
GGATGGCGAGAGGGGCCAACCGGCACTAATACAGCAGAGAGGAATACCATATATTGCTAT
ACTGACGGTGACGCAGGGAGTAGGGATAGTGGCCTCGAAGTGAGCTATTCTCCAGAGATT
TCTCCGCGTTCAGCAATTTTCGAGACATAAATAGCGGTGCATTTCCTTTGTCAGGCGAGG
CTTCAAGTCAGTGTGAGTTTTACCGCTAGAGCGTGCGAGAGCTTCACCGTTTCACGAACA
CTTTCGAGAAAGACC
>NODE_69256_length_255_cov_1.692308_g65281_i0
CAGCCTCAACCATTAAAACCGGCATCCTGCACAAAACTTTTTGCAGGATGCTCCTGCACA
CAGGGCGCGTCAACGAGGAAGGGTTTTGTCACGAAGCTGTAAGGCATTCGTTCCCGACGG
TGAGCTTATTATTGGCTTCGGCTAACGGCGGCCACCACCCGGGCCCGGAACTCTAACCCT
AACTGTAACCCCAGCCAGAGGCATGCTTAGTTGGTGTGCCACCTGGTCGTTGTGCCTGGA
AAGGCTCTATTTGCA
>NODE_69257_length_255_cov_1.692308_g65282_i0
TGACTCTGTACATCGAGACAGGTAGATAGGCAGATGGAGAAGAGACGGGGGCAGATAGGC
AGAGCTAATGGTAGTGACAGGCACTGTAGTGCATGCTACTACGATAGACATGCCCCTGAT
GTTTTCGGAGCTTCTTCACTTGAGGATGTCTTAACCCCCGCGCAAAACCCGACCCCGACA
AACCGAAAAATGCAAACACGATGACCAATTCCATGTGCTTACGTAGCTATTTACCCAAAA
CTAGGGAAAACACGC
>NODE_69258_length_255_cov_1.692308_g65283_i0
CGTAGATTCGTCCTTTACAAGGGTATCTCACGCCTCTGCAACAGTGAGGAGACCCCGATT
ATAGCCAAATGGTGCGGCAATCGCTACCCACTCACAGCGGTCTGCACCATGCCCTATGCA
GTCGGTGAGCGATGCGAGCTCAGGCACAACACGCCGGACCTTTCGACCTTCACATTACAC
TACAGTATTGCGTTCGTCCTGTCGCTTATTTCCATTTGTTTCACCACTCGCCACCCGTCG
TACAGTGGTTCTAAC
>NODE_69259_length_255_cov_1.692308_g65284_i0
CATGTGTGCAGTTGTTGTCGAGCCACTCGCGTCCGATCGCAATGGTCGAATTTAACGAAG
AAGCTCGCTGTTGTACTCCTCTACGTTGAGGGAGCCGTCACATCGTAGCCCCCACAGCGT
GTCAAGGATGGAAAATTGTTCTGCGGAAACACCGTCTTCGCGCGCGGCTCTCTTTATTTC
ATCGAACTGCTGCGTCTTCTAGGCTCCCATCGTCTTGATTTACCGAATCAAAGCGGAGAG
CGAATTGAGTCTGGC
>NODE_69260_length_255_cov_1.692308_g65285_i0
GCGGTCTTGGGTAAGCTAAGCATCAATACCATAAGCCGAGGCATTCAACGACAGCAGTCA
GTAGCCCTTTCTCACAGCGGCACGCACGCTACATCATGTACAGTACAGGACACCTAATAA
GAAACAGGCTGATAAGAAAGCCAGGCTGAGTTTTAAGAGGAAAATAGGAAATTCAGGAGG
CGTTATCTTGAAATTAGTGTAGAAAGCACCCTCTCTCAAATAAAAAATCCAGCCTGGACC
AGATTTCCTGTTTCT
>NODE_69261_length_255_cov_1.692308_g65286_i0
GTGCTCGTTCGCCCGCTGGATGACGTGTTTGCCCCAGCTTCGAAGATGCTTGTTTTTTTC
TTTTCCGAATAGCTTTCTGGAAATATCTCAAATAGTAAACACCCCTGAATGCTTGTTTCG
ATAACAAAAACATCCTTATATTCTCGGACACGCGATCGGTGCCGAGCCGAACATCAGTCT
TGGACCTACCTATCCTTCTCCAGCCGTGAATCCATGACCACGCACCGCCTAGGCACGAAA
CCAGCCAGTTCGGCC
>NODE_69262_length_255_cov_1.692308_g65287_i0
GGGATTAGCAACTGAAACCAGTTTAATGTGAAGACAACAACAACAACAACACCGGCCAGG
CGTATACTGCTCCTATAAAGACTACGTGCAGTACTGGTATACCCTGCCAGGTATACTCTC
ATACCCTCGTACATGCAGAGAGCTCACAGAATGTGCAAGCGCACAGGCACGGTACTCCGA
TATGATAAGGCACAGGCGTCTTCAAATGCACAAGTGCTGTACGTATCACACATACAAAAG
CTGGGTGTGAATACC
>NODE_69263_length_255_cov_1.692308_g65288_i0
GACGCGGAGTGGAGCCTATAATGGTCTTGTGGTTTTTGGATTTGGTTTAGGCTGTAGTTT
AGGCTAACCCCTTCACAACTGCGCGTAGTAAACATAGGGTAAATTCTGTTTTTTGGTGTC
CAAAGTTGGTCCTGATTACTATGCCCCCCCGTAACAGTAACAGGGTTTGGTTAATAATAT
GCCTGTGCTCCTGCTTTGCTCCGTGGTGAGGGCCTGTCTCGATGACCCGTCCGGGCGGGA
AAAATGTTAATGCCG
>NODE_69264_length_255_cov_1.692308_g65289_i0
GACGCATGCTGCGGTAAAAAAGTGCACCATGTATGTGTTTTTTTCTGAGGGTGCTACAGC
AGGGGCCGCCCAGTAAGGCGATGGTGTGTCAGAGCAATATGACCGCCTTATAGAGGGAAG
CCGCCTTATTCATTCTAGGTTATGAGTGCCATTCCCCAGTCGCGCCAAGCGATTTTGACC
GCCTTATAGAGGGATACCGCCTTACTCATACCGCCGTATTGGGGGTCCCCCACTGTATGG
TCACTTGAGGAGCTC
>NODE_69265_length_255_cov_1.692308_g65290_i0
GTTCTTTGCCGACCGTCCTGTTCAGTCGGACATCGTGTCCCCGACAGTGCTGCGGTGCAG
AGTGCCACCAGGACCGGGCATCGACGGCACCGGCCACGTCGACATCCGTGTTCAGGTACC
CCCCCGCCCAGGCGCACTTCGCCGCAGCACCAGCAGCAGCAGCAGCAACATGGGCTTTGA
CTCCACCTCTCGCGGACGCTGCCGCCCCCAGTCTCAAGGGGTGGTTGGTGTGGACGTGTT
CGAGTACCGCTCTCC
>NODE_69266_length_255_cov_1.692308_g65291_i0
CCAGGTCCAAATTCGTTAAATTGGTCGGGGCATGGCCAATCTGCTTTAAAAACATTATTT
TGCCTGGCCCAGCTCCTATAAAATACCAGGGGTATATCTTACACCTGGTATATGTCGTAC
TGGCTCGTAGGCGTCGCTGTATCTTATTACTCACGTATAGACGTACTGCAGTATGTAAAT
TTAGGCTCGCAGCCGTAACTTTCTTGCGGCTCATAATAACCTATCAAAAGAAAATGTGTA
CGTATAATATGTATG
>NODE_69267_length_255_cov_1.692308_g65292_i0
AGTAAAACGGGTATATTGGGCCTAGAAATCAGTTCCTGGAGCCCAAAAATATGTTTTCCC
ATAATAGTTGGTCTATTGCACAATTCGATGTATGATACTATATTTCGGAAAACACGGCTC
CACCGATGCCTCATGCTACTACTGTAGTGCGGCTGTACATATAATATAATACGAAGTACG
AGACTTTCTCTTCACGCTCCGCGCTGTGTATCATGCGTACGGTATATCATCTCATATAGG
GCAATTATTCGACAG
>NODE_69268_length_255_cov_1.692308_g65293_i0
GGGGGAAACCTGTCGGCGCTTCACGTAGCTGCCGAGGAGGGTCACTCTCGGGCCACCGGC
GCCCTTATAAGGGCCGGGGCTAACGTTAACCTGGCTGATGGGCACGGGAGGACACCCTTG
CACTGCGCGGCGCAGCAGGGGAGGGCGAAAGTGGTGGTTGATTTGCTGCTGAACGGTGCT
GATAAGGAGGCGGAGAATGACGAAGGGTCGCGGCCACTCCACCTCGCAGTCGAAGGAGGA
CACGGAGAAGCCCTC
>NODE_69269_length_255_cov_1.692308_g65294_i0
CGGGAATATATCTACCTGTCTTGAAGGTCTACGAGACCATTTAAGCAGGAATCGATTATC
CATCTGATCTGTAGATGATCTGTCCCGAAGTGTGAGAACTGTTAGCACCCCTTTTGGACC
CCTTGTAAGGGATAGCGACCGGCACAACAATGCCAATTTTGGAGATATAGTTATCAACCG
TCCACGAGGAGCGTGAGCGTCCAACAGTAGTAACACCTGTGTTGCAGTGCCCACGAAAAC
AAAAAAAAAACTCTT
>NODE_69270_length_255_cov_1.692308_g65295_i0
GGGGTAGACCTGCGTCCGTTTGCGGGTGAGCAGAGAACAGCAAGTTGCACATAATGCACA
GCGGTAAAAAACCACATCCTATACTGTACAGAGATGACAGGATTTTTGGTCCAGGCATGT
TACGCAATGTACGCTGAGTGTACGAAAAGGGAAGTCTGCGCACAGCCCTGTTGTTCCTTG
TTCCATTCTGTATTGATAGTTCCGCTTGCACATTACAACAACAATCACAAGCCTGCAATG
AAACCTGAACTTGCC
>NODE_69271_length_255_cov_1.692308_g65296_i0
CTAGCATTAGTATCATCGCAAGACACGGCCGCAAGACGCTCTGGCGCGCTTTTAAATGCC
CAGCACCAGTACGCAAGGACGCGGGCGCACGAAACTCTGGCGGACCTTAGAAGTTCAGCA
GCAAGCAGTACGCAAGACACGGGCATTAGATATTGCACTCTAACGGGCTTTACATTTGCT
GCAGTCAGAAATCGCCAAGCAGACAAGGCAGAACGCGTTCTTCTTATCCAACACTCACAC
TTGACTTGTTCCTCT
>NODE_69272_length_255_cov_1.692308_g65297_i0
ATTCTCACGGTTTGGGAAGCGTTTTTGTTTCAGGTGTGTATTTCACCGCAAGATTTTTCC
GAGAAGCTTCCTCACATCGGACATACCAAGATCTAGATCTAGATAATCTAGATCCTAATC
TAGATGATCTATGGTCGATCCTAAACTGCAATTATTGTCATGTTGTGCGGGATCTGTATG
GTACATATCTAACCCGTGGAAATGCATGCTAAGATCACGCAGATTGTACCGCTCCCACCG
GGGTTTCTAAGGTAC
>NODE_69273_length_255_cov_1.692308_g65298_i0
GGGCACTGGCTGGAGCTACCAGAGAGCCCAGCCTTATCAGGGTATGCTCCAGATCACATT
ATACGTTTAGTCGGTGCAGAACAGCATGCCCGCCTTATGTTCGGCCCATAACTTAGGAAT
TACGGCAGTATGATACTGCTTTAGTATATACCACTCTTGTCCCGAAATATAAGCACCTTT
TACACAGTAATACGGCGTGATCGCCAGGGCAGGGAATCGGATACCGCCTAGAAAAAAATG
CACACACAAAATCTG
>NODE_69274_length_255_cov_1.692308_g65299_i0
CCGGCAACCAACGGCCGTCATACCAGTAGAGCTTATCATGTATTTGACAAGTCCCATTCG
TTTGGTCAAACACTGATAGTTTTGGGATATTTCAAAGGGCAACACAACTCCAGCGCAAAC
ACAAACATTTGCACCGTGCTCCCGCTTCGCACCCTGATTCAACACCGATCCCGTCTCACC
CGGATCCGGGCCTACAAACTGACCTCGGGTAAAAAATTGCAGTCGGCAGGACCCACCAAG
CACCCTGATCACACG
>NODE_69275_length_255_cov_1.692308_g65300_i0
GCCAAACCTATCGCGGTAGCTCGGTATACCCGTTTACGGCGTGTTGCCACTTTATTGCGG
TTGTCTTGTACTGGCACACCACCGCGGTAAATAGGGAGCTCGACTGTATGATGTACCACT
GGGAGGCTTCAAGAAGGGTTGATTGCAAACAGAAGAGTCAGAGGTCGCTATACTAGCGTT
TGACGCACGGTAGTGCATACAAATAAACCCGTGTCAGGAACCGATGGACCAGAGGTCACT
ATATCGACACAAACA
>NODE_69276_length_255_cov_1.692308_g65301_i0
GGCCATTTCATGCTGCTGATGTTGCGGGTACTGCGGTTGTTGCTGTTGCTGCTGCTGCTG
CTGCTGCTGTTGCTGCTGCTGCCCAGATCCTACATTCCCCCGTCCTTTCCTTCGGTGGCG
TCCCCCGTCCTTGTCCCCATCGTCGCCACCCGTCACCCCACGGTTAGCGCCGGTGGCGAT
CAGGGCGTGCGCACTTGTCCCTTGCTCCTCTTTTCCCCCCTGCTTCCGCTCCATTTCATG
GAATGACTCCAGCAC
>NODE_69277_length_255_cov_1.692308_g65302_i0
GCGAGGGATGACACCACACCTCCAGAGGTCATACTGGAAAACCAACCGGATAGTTGTAAT
CACAGGACGAAATAAGCGAATAACGTTTTTTATCTTCATTTCCACTTGGTTTTAGAGCCC
CCCGTGCCCAGCGAAAACAACATATGCTTCGTGTCTTATTTTTTTGTTTTCGTATACGAC
CCTTGGGCGATGTGCTGTTTTTTTCATGGCGTACTAATACTAATTTATTGAAGATATACG
GTAGTTTGTTTTTGG
>NODE_69278_length_255_cov_1.692308_g65303_i0
GCCCATACAAAAAATACACATACGGTACTCGGAGATACCGAGGAGTTTTCGCACGAGCGA
CTGACAAAACCCCTCGGACGGATCATCCACAAGATAGATCATCATCCAGATATGCCGAGA
CAAATCTCTTCCCGATCTTGTACGAGTAGATGATCCCATAACTTTTGTTGCCGGGCGGGA
CCCGCAGCATAATCTGCATGATCTATTCATCACATGTTTCCTGGGTAGGATCTGTACCAT
ACCGATAGATCCTGC
>NODE_69279_length_255_cov_1.692308_g65304_i0
TCCTCTTCCGCGGAAAGGCCCAAGTCGTCGCTATCCAGCGCTAGCGACAGCCACTGGGAC
CCGCCGAGAATACCCCGGCTGGCACCCGCGCCAGCGTGGGCTCCGGAGGCGCCGGCCCCA
GGCGCGGCAGCCGCAGACCCACCCGCGGTCCCCGCGCTGCCGTCGCCTCTCTTAGAGCCT
TGCGCTCCGCGCGCCGCCGTCCCGTCCTCCAACCGCCTGATCAAGCGCAAGAACGCCTTT
CGCAAGAACGGGTAC
>NODE_69280_length_255_cov_1.692308_g65305_i0
GATGTTCTCCCCTCCACTGTTGTCGCCGTAGGTTGCACGGTACGGCAGCAAAAACAGCAC
GGTAGTTCGTAGCGGGGATAGGTATGCTTGTCAAAGGTCGGAGTTGCTCCATCGTTGCTG
CCAACTGCCAAGAGTGTTTGGTTTTATTCTGGGGCACGTTAAGGTGCGTCCGTCCCCGTC
GAAGTGCCTAGAGTGAGATTACGGGCACAAATCAGACCCTCTTGGCCGTCGGGAGCTTCT
TAGCGTCTTGCCCTT
>NODE_69281_length_255_cov_1.692308_g65306_i0
GGTACACCCTGCCCCATAGAATATGGGAGTTGGCAGAATTCAGCGCTGAAGTCTTCAGGG
GGGACTCGAACAAGGCGTTTATTGTGGCCGAGCATGTGCTTGTAGACTTGGTTAACGTAG
TGATGTCCGGTGCCCTCTATTCCAACCACGTACACCAAGCGAAGTTTCGAGCTGAAAACT
GTCTTCGCGAGGATGGGGGTATAGTTTTCTTCAGGCGTGACTTCGAGAGAGACCGGTGTG
GCCGCCACAAACGCG
>NODE_69282_length_255_cov_1.692308_g65307_i0
TCGTTCAGAACCAACCGCCGCTTCCGTAACATTCGTGCCAGCACACGCACGCTCACGAGT
GACACAACTGCTCCTCATGAATGATATACCTGGTGAACGTTTTGGGCTCGACAACGATCT
CGCTGGCATTGATCTCCCGGGCTTCCCCCCTGGCCACGCACGAGTGTCTACAGTAGGAGC
ACAACTCTATTGACAAATACTCCAGCACGCGTGCTCATTCTCTGTTGGCTATACAAGGTA
TAGCACTACCATCTC
>NODE_69283_length_255_cov_1.692308_g65308_i0
GTTTTTTTCCACTTGCTTTTTCTTGAGTTCCAAATAAACGCCAGGAAAATGGAATTTTGG
AAACTTAAGCTTTTCATGCCCTCTATTGGCTAATTCCAGTGCTCGGAATCCTGCCGCATG
TGGACTCACGCCGCTTTGGCATTTCCCTGTGCGCCCGCACCGTGATACCGTGATACGCTG
TGACCACTACCGACTGCCGGCATCAATCAGCACATCGCCCGCAGCAACACAACAGACCGG
TTGACAATTGAAAAC
>NODE_69284_length_255_cov_1.692308_g65309_i0
GTGATATCGTGTCGTTCGGCAGGACGTGCGCGCCTTTTGTTGTTGTTGTTGTTGTTGTTG
TTGCCGCCTAGCCACGCACGCACAACCAGAACCAGTAACGATGCGACGATCCAGTGACTG
CTGCTGCTGCTGCGGTAGAGATTGGCCGGTGGCGCGTTGCCAAAACAGAGCGGAAGCAGG
CGGGGTTGCGACGGACAACAGGCGAAATGCTAGCAGCAGATGACCACATCGCCTTGTTGC
AGGCATCCAAGCGGG
>NODE_69285_length_255_cov_1.692308_g65310_i0
GAGGTATCACACGAACCTTGCAAATAACGACTTCCGACGGGATTGCCGATCTCAAAGCGG
AGGCGTCCTTTAAAAATTAACATATGATTCTTTTTTATGACCACAGAAAATTTGAGATTA
CTTTCTTCGAAGATCACTATAAATGCTTCGGAGGGAAAGAGAGACTCGTACCTACACATG
ATATAGTGAAGGTAGTATATATATACCCTGATCGAAGTATTACACTCAGCTAGAAAAGAT
GAGCTTCGACGAAAT
>NODE_69286_length_255_cov_1.692308_g65311_i0
GGCTGTCACTGCTGTCATGACGGCGTGCTATGATACGTCAGAGGTCAAAGCGAAGATGCG
AGGAGACATCACTTTTAACCCTTTTGACAGGCAGCAAGTTTTTGCCTTGACATGGCCTAT
ATACCAACTAACCGACACCAAAAGTACTACCGGGAGGTTTTAGTGCATTAGAACACTCGG
CCCTATGCCCTTGACGGCGCACGGTTTTGCCTTGCTTGACATGTTTCTTATTAATGACAT
CTTTCGTAAGAGTTA
>NODE_69287_length_255_cov_1.692308_g65312_i0
GTCGACTAGTTGTTGGTTGGTAATACGTAGTTGGTATTAGTCGCCTAGGTACTTCGGTTA
CAGCAGCTACAGAATGGCCATTGCAGCACAGCGGCTGAACCACATCAGCTACAGCGCAAC
AGCTGCAGCACGACACCTACACCACAACTCCCCTACAAGCTACAGCGCAACAGCTATATA
TGATACACCACAACAGCACGACAGCTGTCATGTACCACAACTGCGATGTATGATGCAGCA
CGACAGCTATCATAC
>NODE_69288_length_255_cov_1.686813_g65313_i0
GCCACGGAGGGGTAGGGATAGTGGCGACGAGGGTGTGGTGGAAACAATCGTTTCGCTGGC
GTCAAGGGTGCAATCAAAACAATGTAGGATGGCAAGCGAATCAAAAGCGACGCCATTTGT
ATTTACCGTTTCGCTGGGTGTTTGAAATCCGTGCGGCGGTGCGCGCGCTATAGCCCTGGC
CGAGACGTCCGACATACCGTGTGATGCTCGTACTGTAGATCAGATGTGTGCAAGACCGCG
CATTGCTGAGGTGGG
>NODE_69289_length_255_cov_1.686813_g65314_i0
CCAACATAACTGCAACTCCCATCGTAGCACCCGTCACACCGCCCGTAGCGGCGGACAATT
ACACGGGGTTACTAACACGCACACATCACAGAACGCACGGACTGGGGGGGGGGGGCTGGC
TACGAATGGCACAGCACCACCCATTCGGCACTGAACTATTGGCAAAGTAGTGCGTGCGCG
CAGGCACAGGCAGGGCGTCTAATCGTCTCCTGCCAACATAATCATCGGCAGCTTCGGCAC
TACAGCAGGTAGCCC
>NODE_69290_length_255_cov_1.686813_g65315_i0
CGACCCTTACCTACCGTATAACACGCAACAATATTACAACAGGATTACAACAAGATGACA
CACACCCCTCGGAAAAAAAAAATCGAGCTGTTTTTCTCGATAACTGGAAAAAAAAATGCC
TACGTATTTATGCAAAGCCACCAATTCCGTTGTGTACTGCCCCCCTTGTTTTGGAGAAAT
TCAGATGGGGAGCTCATCGCAGAGGGTTTTGTGTTGTCTTGCGTGGTACCAGGTATAGGC
ATACGTCAATCTAAC
>NODE_69291_length_255_cov_1.686813_g65316_i0
GACAAGCCTTATACAAGGAAACCGAGCGGTCTCATGAATGGGCATGCTGCGACAGGGGCA
GCACTGTTTGGCCAATATATTTGTGTCACTGAGACTGATGAGGCTTCCTAGCCGAGGAAC
TGCCCAGTAAGGCGCGTGCCTTAACCCCTTAAGAACTGGTCCCACGGATTTGGGGACAAA
CTACTTGGAATTAGTGTAGGACGTTTTTTTCAGTTCTGAATGGGTTAATAGGCATGCCGA
ATCGTTTGTTTTTAC
>NODE_69292_length_255_cov_1.686813_g65317_i0
CAAGATAATCGATACAGTAGGCGGAGCGCAGACGACCGGCCTGCTCCAATACCGACGCAT
GCTACGGTAGAGGTGCACCATGCTACGCTTTTTCTGAGGGTTGCCACTTGAGAAGCTCTA
TACCTCACCCAAACCATGATTTTAGAGGAAAATAAAAAGTTTTACCCGACGACCAATCCC
ATGGTCCAAGTAAAAGAGTAATATGAAACATAGTCCATCAAAAGAGAAAAAAGTTCCGGC
GATTTTGGGTTAAGG
>NODE_69293_length_255_cov_1.686813_g65318_i0
GTCTAAAACTGATGCTGTTCATGTGTTTATACGGGGACATGACATGTCCGATTCGGGCGG
CCTTAAATGATTGATTTGTGGTTGAGACGTTGCAACAGGTAGCAGACAGCAATACGGGCG
ATGCATTTTCCTTTGAATACGAGATGCTGCCCTTGTTGTATACCCCACTCACTGCTCGTG
GTGTGTTGTACTCGAAGTATGTGTTTATACGAAGTATGCGTTCCGTTTACCGCACCGTGC
CTCCGTGCCCTTTTG
>NODE_69294_length_255_cov_1.681319_g65319_i0
GAAAGTATGAAAGTATCTTGGAAAGTATCTCGGAAGATATGGTCGAATTATCTGAGTTGA
AGATTCGGTTTTGCGGCATTAGACTAGCCCCTCAAGAACCGAACTGCACGCGCATGTTAG
GGACGGAATGCTTGGAATCTCTGGACAGTTTTAGCAGTGGTCTGTATATGGGACCCAAAG
ACTACTTACTGCAAAACTGATCCCGCACCAATTCCCCAAGTTGTTGTCTCCAATTTTTTT
GCTTGCAGTTGTTCG
>NODE_69295_length_255_cov_1.675824_g65320_i0
AGCAAGGTGCGTAGGGGGGGGGGGGGTAGAAGTGGTGTCAATACTGCTCCACAAGAACTG
ATACTACTAGAGCAGTACCTCAGCACTTACCGGGGGCATTTCATACTGCCGCTCGAACTG
CTACACTGCTGCCACCTGCTATCATGTACGTGAATATTCGAACCTCGTATAGACGTATAA
CAAAAACGAACAGCAACTGCCGCGATACGGTATACATAAAATACCAGCACACAACGAGTG
TCTTCGTAGCAGAGC
>NODE_69296_length_255_cov_1.670330_g65321_i0
GCGGGGAAGAGGGAGAAGAGCCTGCTTTGTGACCCCGGCTCTGAGTTACGACTACGAGTG
GAGGGAGAGAGACAGAAAAGTGCGAAGATAATAAATGGGATGAAAAAATATATAAATAAA
TAAAATAGGCGCGACCCTATGGAACATCTCAAAGCCTAAGCGTGTCACGAAAAACGTTGC
GAAACACTCTTCTCCTTGGTACTCCGACAAAATTGGGTTTAAGGAGCCCGTTCAGTCAGA
AATTGTTTTCGCCAA
>NODE_69297_length_255_cov_1.653846_g65322_i0
GTCCAGTTTCGACAATAGATCAGCAATGATCCAGGGGGCAAGCTTCGACAATCTCTCAGG
AATGCAACATCAACAGATCAAAGCAAAAGAGGCAAATCGGAAAAGGAATTTAGAACAGGC
GAACGCTTCCATACGTAATCCCATATAATAGCGTTGGGAATATGGACAAGGAGACTCACC
CACCACGTGAACACAGGAGACAGCAGACCCACCTTTGAATACAGCAGTACTTATAATGCC
TCTACTGAATAAAGT
>NODE_69298_length_255_cov_1.648352_g65323_i0
GCCAAGCAAACGCAGAAAAACGACCCACCGACAAGTCCCCCGGCTCAACCACCCGGCTCA
ACCACCAAGCTCACCCAACCAGCTTCCCCGCCGTTTCGTGCTACCAGTACGGGGGGGCTT
AATAGCTTAATAAGTAGTAATACATCGTAACCAGAACCCACCATGGACCCAAAAACCATG
TGCCAGATATCCCCCTCTGTTTTCACACAACGTTTGGTTAAAATTAACTGTGTTCTCCCG
CAATACTACTGTACC
>NODE_69299_length_255_cov_1.642857_g65324_i0
GTTGGGTTGGGTTGGGTTGGGTCGGGTCGGGTTGGGTTGGGTCAGGTTGGGTCGGGTTGG
GTTGGTTTGGTTGGTTTTGGTTTCGTTTTGGTTTCGTTTTTGGTTTGATTTTGGTTTCGG
TTGTGGTTTGGGCTTTGTTTTGGCTTTGGTTTGGTTTTGGTTTTGGTTTCGTGTTTGGTT
TCGTGTTTGGTTTGATTTTGGTTTCGGTTTTGGTTCGGGCTTTGTTTTGGTTGTGGTTGT
GGTTGTGGTTGTGGT
>NODE_69300_length_255_cov_1.637363_g65325_i0
TGACCATTTCATGCCAAAATCAGGTACGATGTAAGGCTGGCCAATGGCAGGTGTCCTAGC
ATGTGATTTGAACTTGGTTTTAGAGTTGTACCTGTTTTTGGCACCAAAGTGACCAGGTGT
ACCTGATTTTGGCTAAAACCCTTTATATTTCTACCCAACATCAGTAGTGTCTGTCTTGAT
TTCTAATCCTGTAAATAATACTCAATATACAGCAGTACTCGTATTAATAAAGTATATACT
CGTACTCGTATATAG
>NODE_69301_length_255_cov_1.631868_g65326_i0
TCTCCTCGTGTACGAAGTATGTACTTGTACGGCGTACGGTATGTATGTATGCAATGTCTC
TGTCTCGTAGGTTGGGTACTACGGAGCATGTATCTCTGAATGGAGAAAACGCAGTACAGC
AGCAGCAGCAGTACAACGGACTACGGGCCGTGAGCCGTGAGTTTAGGTTGTCGTTCGGTA
GAAAGAAACGACGAACAAGATGGCAAGCAGTACACCAACCGCAGTAGTACTGCTGTTACT
GCTGTACTGCTGTGT
>NODE_69302_length_255_cov_1.604396_g65327_i0
ATGTATTATGTATATATATACGTCTTTGTGTCTATCTCTGTGAGTGTGTATCTATGTGTG
TTTCTCTATATCTCTTATGTGTGTCTGTCTCTCTGTCTCTCTTATGCGTACCTGCCTCTC
TGTTTCTCTTGTATGCGTATACATTGTGTCAATCACGATTGTGTGTGTGTTTTCCCTCTA
ATCTGTTATTTATTTATTTTACGTTTGCGTTTTCTGCCTCTCGTTTTTTTTGTGTCTGCC
ATCTCTCACGCCCCG
>NODE_69303_length_255_cov_1.598901_g65328_i0
GCATGCCTTCGTGGAACTGGCAGATAACTGCTAACATCTTCACTGGTACGCCGGAGCGTG
CAAGTACCTCGCACAGCAACTCTCGGTCGATAGAAGTCTTCCGCTTTTTGCAGGTCGATG
GGGCACATGTACAGGGGGAATTTCCTCTCTCGTCCCCGAGTTTTTGCAGTTCGGCGCCCG
GCGATTATACCATGTCGACTGTCGCGCCGGGCGATTGACGCACTGTTCCTCCGGGAGTAT
CCCTCCGGCGTCGCT
>NODE_69304_length_255_cov_1.598901_g65329_i0
GGGTAGGGGTTGCAAGTGAGGGATGGCGCTTGAGGGCGAGGTGGGGATCAACAACAACAT
ATTTCGACAACTTTCAATAACACCCACAATAACAACCACCACCACCACCACCGCCCATCA
CCGCTCATCACCACCGTCGCCACAACAGCAACGGCATAAAAAACACACGAGGAAGTAGCG
TGTAGACTTGCGGTGCAACGGTGTAACGGTGACTAGGTTTTCTCTGCGGGCAATCACTTA
CCGTATTGTTCCATC
>NODE_69305_length_255_cov_1.582418_g65330_i0
GTTAATGTTTCCCTCTCAATGCGCGCAAACCTCTGTACTATTACGGGGGACCACAGTAAA
TAGGACCATTTTTTTTCAGTAAAAATAGGTAATTATATGGGTTTTCGATTGTACCATAGG
TCCCTACTTCGTACCACTCTGTCCCGAAATATAAGCACCGTTTTAATTAAATATTAGTGT
ACAAACGGTGCTTATATTTTCGGATAGTGACATTTACTATGGTCCCCCGTAATAGTGTCG
TGTTGTATTTTATCG
>NODE_69306_length_255_cov_1.571429_g65331_i0
GCTACAGCGCCGGTTTTTCCCGCTGGCACAATACCGGCGCTATAGAGGGACCACTACTGT
TACGTTGAGAGTACGAGATGTACGCGATGGTTATTTGTGACCGTCTGGAATACGTAGAGA
CAACAGGCGTGTTTATATCCCGGGGGACACTTCATATGGACCACGGGACGTGCTCGATAA
TCATATACCCCAAGATGGACAAAAGAAAAATCATACATCCCCCCTAATGTATATACACAC
CACATTTTTGTTCTG
>NODE_69307_length_255_cov_1.549451_g65332_i0
GCAGGAAGTCTGGAGGATCGGCAAGGGACACTACGAAGAAGTGGTTCTCGCTTCACAGGA
CCACTTCGCACAACGACGCCGACTGCTACAAGCAGGGAGCGTCGCGCCCGAAGGCGGATG
GGGTGTTTTCTGCTGCTGTCATCGGTGCCCACTCCCTTTCCTCTGGGAACGACGACAAGC
TGGCTATCAACGTCGACGGCGGCTTCCAGTTCTAAGAAGCGCTTTATCCCCCGCAGCAAG
GAGCATCATTGACTG
>NODE_69308_length_255_cov_1.543956_g65333_i0
GTCATCAAACATCTTGGACAATGCTCTTCGTCTTTCGACGATAATGGGTTAAATCATCCC
GTCAGTCCGAATTATTTAGACCACCAAATGCTACGCCTGTCGTATCATGCATCTTAGCCG
TATCTGAAGCACCCCGTCGCTTGTGGGTGACACTGTAATATATATCTCGACCAGGTAAAC
ATATTTATGCTGTGTCTAGCTTGTAAGGATTTCGCCATCGCCGAGTATGTTTTACCTCTT
CTAACAACGCCAGTT
>NODE_69309_length_255_cov_1.538462_g65334_i0
ACGAATCGTACCGTACCATTCTCGGACAGCAGTCTGATAGATTTGCTACACCTTTGGTCC
GGACGGCATCGCATCACCCATCAAAGAGGGGCAATACGACAACGCACGAACCGGTGAGTC
TACGTACACTAAAGGTCTCGGCAGGCAGACAGCGAGCTGTAAAAAGGAGGTCCGGTTACT
TCGCTGTCTTCTACAAGCGGGGACACTGCCGAAGGTGCCGCCGACGTACAGTAGGTCGGC
TTTTCCTACGTCGTC
>NODE_69310_length_255_cov_1.527473_g65335_i0
CATTAGGAATCGAACCGGAGGATGCTTCCGGTTCCTCGGCCGGGGATGGTTAGGCGGGTG
TTCGTCGCTAGTATTGTCCTTCCCATCGCGGCGCCGTCTCGGCAGAGATGCATTCCTCCG
TCTCCATTGTTTTCCAACGCATGAAAGCCGGACCCGCGCTATCCAACGAGTTATCGTAGC
ATGCCAGGATGGAAGACACTTTTTTGTAGCCGCAGGTTGACGTGCGATTGGCTCCAAGGA
GAAAGGCAGACGGCC
>NODE_69311_length_255_cov_1.516484_g65336_i0
CTGTGTTGCACGTTTGCTGATCGTTAGCAGTTAGGCCATGTATTTTTTGATCGGGTTAAG
TTTAACCCTACACATTTACCAAAAGTCATTTTTGGGCGGAATTGTGGGGCAACGTATGCA
AAGAGCCTCGGACAGTTGAAGATGTTCCCCTACTCCTTCATTCTCCTTCGTTCTGGGCGT
CATTCTGCGTCCCCAACGTGGCCTTTGACCGGGCGGCCGAAAGGATGCTCGGGGTGGTTG
TTAATACTCTGTGGC
>NODE_69312_length_255_cov_1.494505_g65337_i0
ATTCACTTTTCGCACAAACAATCCTGATGTAGCGAACATTCCCAGCTGCGCGGTTGGAGC
GCGGAAGCCGTAGCCGCAGTAGAAGTAGTAGTTTACCCAGCGCGATTCTGTTTGAACTCC
ACAATTATGTAATTTTGCTCTCGAGCCACATTAAGCCAAACAGGTGGGTGGGGATGTGTA
TGTTCTGGCGCTACATTGCCGTACCTCAGCAACGTGAGACCCGCCAGTGACATAAATGAC
GTTGATCGACAGAGG
>NODE_69313_length_255_cov_1.489011_g65338_i0
GTAAGGAGGAAAGTAAGAGTGCTACGACCCGATGAACAATGTCATGACCGCAGTCTACTA
TTAAAAATATTGCAACACAAGATTGGAAGTTCCGACGGTTTTGGGTTAAGGAGCCCGATC
ATTCCGGAAACGTTTCAGCCAAAAAACTAGAGGGCTGGGCACTGGCACAGTATGTACTGG
CAGTAGTAATCTACTGATTGACCCGGCCAGTATATTCACCAGTAGTTTTTTTTCTCATGT
ACGTCCAAGAAATAC
>NODE_69314_length_255_cov_1.483516_g65339_i0
GCGGGATCACGGAACTAGGATATCGAAGGGACGGGCGAAATCAGGGGACGAGCGGGATCA
CGGAACTATTCATAGTAGATCGATGCGACGAGCGGAATAACGGGACGAGTGGAACTTCGG
GGCGAGCGGATCACGGGACGTGTCATACATGGGAACAAAACACGTGGAGTAAACAGGACA
AGGAAACATTGAAATATCTTTATATGCACATTAAAAAAATGCACAGCACGGAAAAGGACA
ACAGCCCTGGCGGCG
>NODE_69315_length_255_cov_1.478022_g65340_i0
ACTTATTAAGGCCTTACCGATTTGTCCCAAAATATGAGAACCAATTGGGTACTAATATGG
ACACCAAACGGTCCCTAAATTTCTGGACAAAGTGGTACGTATATACTATACGTAGTTCTA
ATGTAAGTGTACGGGCGGTCAAGGCTGTCAGTCAAGGCGGTCAAACCGCAGTCTCCTATA
CTGTAAGCACAATTTTCTTTTACCGGGTCCGATGACTAGCCGAACACCGCCTCCGCCGCG
GAAACCTTCCCCAGC
>NODE_69316_length_255_cov_1.456044_g65341_i0
GAGGTCGTCCCAAGGCTCCCGATACCCGGGTAAGGTATAAAGGTCCATACCTAACGTACC
TAAAGCTTAGCGAAGGTATCGGGGTCCGTACCTAACGTACCTAAAGCTGAGGTAAGGTAG
TGAGGGCTGTACCTAACACCTAAAACTTAGGTAAGGTATCGGGGTCCGTACTTAACGTAC
CTAAAACTTAGGTAAGGTATTGAGGTCCGTACCTAACGTAACTAAAACTTAGGTAAGGTA
TCGTATCGGGGCCCG
>NODE_69317_length_255_cov_1.456044_g65342_i0
GCCTGCCGTTACAGCCGGAGCGCACGCAGATTTTTCGGACCGGAGCCTTCCGGACCACGA
CAGCGGCTCTGCGGGGGAGGCCGCTTTCGCCGCCGCAGCTGCCGTTAGCGCCGTCGCTCC
TTTTCCTCTGCCACTGCCACCGCCACTACCGCTGCCGCTACCGCCGTTGCCGCCGCCGCC
GCCGCTGCCACCGCGGCTGGCGGTAGTGCCGTTGCTAAAGCCGGCGCCTCGTCGCGCCGC
AGACGACGCCAAGGC
>NODE_69318_length_255_cov_1.423077_g65343_i0
GGATGCTTGATGCTTGGCGGCCTTGCCTTACGCCCGCCTGTTTGTTATCGGCGATTGTTT
CTTGTGGCGGTCGGTTCCTGATGTTTGTTGCTGTCGGATGTGTGCACGGCGACCTCGAGA
AGAGGACGTGCATGCCCCTTGACCCTTGTCTGACCCTTGCCGCTTAAGGCTTGACGCCCT
CATCGTATGCCCGCTCTTTTGTTGTAAGCGCTGCTTCATGGCGTTGGTTGTAGATGGTGG
TTTGGTTGTGTTGGC
>NODE_69319_length_255_cov_1.395604_g65344_i0
GAGGGACGCTCTGGCGATGCCCGAGCCGGCGGCCTCGGGCGTTCTGTTCGGCCTCGCCGC
GGGGTTCGCGCAGGGTGCGCTGTTCGGGCTCACTTACAGGTACGTCGTGCGCTCCGACCG
CGAGACACCGACCGCTCAGCAGGCGACAAAAACGACGACAACGAAAACGACAACAGTCCT
GCCGCAACAAATGGACGGTTTCACCGTGGGACACTTGGGAGACGGCTGCGTCGCCGCCTT
CGCCCTAACCTCAGC
>NODE_69320_length_255_cov_1.390110_g65345_i0
GGTGGTGTGTCAGTGTTATTAGTGCTCCCAATACTTGTAGCCCAATTTGCAGTAGTTCAC
GAGATACGACTTAGGAAGCTTTCTCCGTTTTTTGGCTGGCCCACCTCGTACGGCCTACTA
CGGCCTACGGCTTGGTTTAGGATTACATACCTAGATAGATAGATGTACAGCCAGCAGTAG
TCGTAAAAGTAAGCAGTTGTCAGCCGTATTCCGCAAATCAGTTTTTACGTTTTTACCGGG
TACTCAAGGGTGCGC
>NODE_69321_length_255_cov_1.390110_g65346_i0
TCGGCCATAATATAAAAACCAAAATGGTCCTTACATTTTCGGACAGAGAGTGGCATTCAA
AAAGTATGGTGCTGTGTAAAACACATGCCTTTTGTGAGGAGTTCCACCCCAGGTTGACCA
AACCACTCCAGCCGCAACACAACACCGTACAACACACACACGTATATAGCAACAGACACA
ACAGTGAGAAACCTAAAGCAGAAGCAGCAGCAACAAAAACAGCAGCAGCAACAGACAACA
AAACAACGATAACAC
>NODE_69322_length_255_cov_1.368132_g65347_i0
GTTAGATTTCCTTTTTGGTATGGTTTCCCTTGGTTTTCTTCTTTCTGCGAATGTGTATGA
GTTGTCGACGTTGAAGCAGGTCCACACATCGTTATGGCGGACAAGATCCTGCCAGGATAT
CCTGCCAGTGGCCGATGCCTCAAACGACAACTTGTGTTGCCCGTTCTTCTGTGTTTGTTG
TCGCCTAAAAATTAGAACTCCCTTTGCTCTCGGCCGTTTCCTGCCGGCAGGTTCTTGTCC
CAGAGCAGTCCGTCC
>NODE_69323_length_255_cov_1.351648_g65348_i0
GTCGGGTCGGAAAGTTTTCGATCTCACGGGTCGGGGCGGGTCAGAATCTTTTGGAATTCT
AACGGGGCGGGTCTGATCTCCGTTACCCGACCCGACCCGATCCGGCCTAACCCGCGAGGT
CTGACCCGACCCCTGAACAGCCCTGGATATTTTGTTTCCCATGGGGACATGTGTGTCGGA
CTTAGCTTTCAACTTTTCTCGGAGTTTGTTTTTTGAGTGAGACGTACAAGCGAGAGAGCC
CCTCAAGCGAGGAAC
>NODE_69324_length_255_cov_1.346154_g65349_i0
AGATTGGCGTTATATTTTATGTTCCATTTGAGAGAGCTCGGGAGGACGGACGGTCCGTGC
CGTGACGCATCCAGCGTCTATGCGATTTCCCTGCTAACGAACGTGAGACCAGGAAACCCA
TCTAAAGGGTCATCTGCGTCATACGGGCAGGAACGGGACAACATCAAAAATGGAATAATT
GAAGAAGAGAGGCGACATGGCAACATGTATTATTGCGAAGCGTTTTTTCTTCAATGGCCA
CTCTGCAGTGTCCGC
>NODE_69325_length_255_cov_1.313187_g65350_i0
ATGAAGAAAAGTGTCGAGGTGTTGGTTATATGTGCAGGAGCGGTCAGCACAAAAAAAAAT
TGCAGGACGTGTATGATATGGTTAATCTCAACCTTTCACGTCGGCTCGGACCAACCCGAC
CCCTGGCCGATAACCCTCACACCCAAACCCCTACCCTTCGAGGGTCTCGAGGTACATTTC
TACTATTTCTACTGCACATTGGAAGTACAAAAACACAACATGTTTATCTCGTTAGATGAG
GACTGTTGTTCCCCC
>NODE_69326_length_255_cov_1.302198_g65351_i0
AGAACTTTTTTTTGCCTTCTGGGGCAATATGTCTGACCGATGGAGCTTCTCTCACCTGCA
ATAAGGCATGTATGCCTTATAAGGCGTGTGCCTTATTACTCACCTGAGGGAACTACCCAA
TAAGGCATACCTGGTATGCCTTATAAAGGCATACCTGGTATGCCTTATAAGGCATGTGCC
TTATTACTCACCTGAGAGGCCTACCCAATAAGGCATACCTGGTACCTGGTATATATGCCT
TATAAGGCATGTGCC
>NODE_69327_length_255_cov_1.269231_g65352_i0
GGGATAGCGGCGGGCTTTACAAGTGGAACCTTACCTTCAAGCAGCAGGAGCGCTGGTCCA
ACCCTCTTATGGGATGGACGAGCACGGCCGACCCGATGTCGAATATGAACATAAGCTTCA
GCACCCCTGATCAGGCGGTCAGGTTCTGCAAGAAGCGGGGCTGGAAATACGAGGTGAAAG
CCCCGGCGAAGCGCGAGGCGGTATTCGGAAAGTTTGCCTACTCCCACAACTTTTTGCCGC
ACATGGTTGAGCACG
>NODE_69328_length_255_cov_1.269231_g65353_i0
TGGTGAGCCGTAAACGGATATATTTGATACGGTACGTACGTGTTTATTGCTTGAGACATT
CTTAAACTAAACAATAAACAAAACACTACAGCCTACCAGGTATATTACGCTACTTATTCC
ATGCCCACATGCCATGTTGGCGCCTTCCGAAACAGGGTTTCATGCTGTGAAATAGCCCAG
CGGGCCGACGTCTCGACAGTTTCACATGCACCGTCTCTTAGCCACACGAGCCCTCGAGCA
GGCCTTCGATCCTGC
>NODE_69329_length_255_cov_1.269231_g65354_i0
GCGTATTTTACGGCATCCTTCGATATCCATCACCGATGTGCATAAACTGGCGTGTGGCGA
GCTCCAGCCAGCGTCAACACCGATGCTGGTCTCTCGATATAGAGTACGTACGTATATACC
TCGTAGCACTCTGCTGTTCTTCTGCTTACGGTTGGCACTGACACTGTGGGACAACACTGT
TTGATACCGTTTGATACCGTCTGATACCGTTTGGTATGCTACGATGGCGGTTGACACCTG
ACAGTGGAATGACTG
>NODE_69330_length_255_cov_1.269231_g65355_i0
GGAAACACTACCCTAAACGCACTACTAATAGTGTTCCCACAGCTTATCGTAGCCTCAACA
CTTAAGGCCCAGCGTTTCACGGAACCGGCGACGACTTCCCACTCGAATGTCACGGTCGTG
GGTACACGATGCAGACACGATGCGGCAGATCGGCATGAGTTTTGGAGAACATCGGGTCAG
AAAGCCTCGCCCAAACGAAGTGCGGCAGTTGTAATGGTGTACCCAGTTTTAGTAACACGA
CGCAGGTGTTTTACG
>NODE_69331_length_255_cov_1.269231_g65356_i0
GCGGAGAGTCGGTGATCACCCCGAACCCCAGGCAGAACATCACCAGACCTGAACCGGACA
GCCCATCCACCACCGAACCAGCCGCACCGCGAGGAGGCGGCGCAAGGAAAACGTTGGAGG
TAGCGAGATAGAAAAGAGGGCGAGAGAGAGAGAGAGCGGGAAGCGGGGGTGGCGATAAGA
TCGTCAGGGTAGGGTACGACTAATCAGTCACAATACTAACCCGTGCTGCTTCGATGCACG
AAGCGGGGAAGAAGG
>NODE_69332_length_255_cov_1.269231_g65357_i0
GCGACAACAAATAGGTGACGATTTTGGGGCATCAGCCGCACGATGAAGCGGCTGCTGGGG
CCGGGGCCACACGATGAGCCAAGCGTGGCCTTGTGCGCTCGATGCACGCTTTCGGGCGAC
GCAGAGCTGAGCAGAAACAGGACACCGAGTCAGTCGCCGGAGCAAAACGCCCGCGGTAGG
CTACATACATGCGTGTACCGTTCTACGTACTGCACCAGCAGACGCGGTAGAATGCCGACG
CGTACAAAGAAGATC
>NODE_69333_length_255_cov_1.269231_g65358_i0
GCAGTACGTTATGATCCAGTCATAAGAGCAGTACGACCACTCAAGTGCCATATGAACTGA
TGATACGGCTGCGGTATGGTTTTGGTGTCTGCATGGTTTCTCGTTTGTTGACACGCCATG
CGGCCTGTTCTCATCTCAGCCTGGGGTATATCACTATACGTGACCCCTCGCCTCCCCGGG
TCTTCCCCTAGCCCGGTTCCTTGCGTGCGCTTTTATTGCGCTCCGGGGTTAGCGCCGCCC
CCGTTCAGCGACACG
>NODE_69334_length_255_cov_1.269231_g65359_i0
GAAGAGTTTCACAAATCGGACAGATCGGGTCCCCAAACCATGACCTAGATCCTTCAGGGC
AGATAGATCCCTTATTTACGCTGCACGATCGACAATAGAGACAATAGACCATGTTTGCAG
GGTGGGATAGGTATGACACCGCTCTTGCACGCACGATCGCCGGGTGGTAGGATCTGTACG
ATACAGCCCTTGCACAACAACTGTTAACGGCAAATGTAGGATCTAGATCAACCATTGTAG
ATAATTTAGATCGTG
>NODE_69335_length_255_cov_1.269231_g65360_i0
GTTGCTTCCACTTGGAAATAAAGCAGCGTGTGGAATGTGTTTGCAGTAGCTAAAGGATTT
GTTGCGTGTTCAGGTTGACCCTGGTGGATGAACTGCATGGGTCTGTTTGAAAATCGTGGA
TTCGAGGACTGCCGTGTGGTAATAAAATGAAGCTGCATTCCTGTCATGGAGAGGATTCCC
TTACACAGTAGTATCCCATTACCGTGCTCTGACTGCCCCGCTGGCTTTAGCTATGGTAGG
GTTTACCGTGATACC
>NODE_69336_length_255_cov_1.269231_g65361_i0
GTGGCGTTGAAGATGGCGGTGGCGGTGGTGATGTTAGTCGTGGCATCAGACGGATTAAGT
CCAGAAAGAAAACGACTTCGACGACGAATTCACTCACCGGAGCGTGCCAGACGGATGCGG
AGGCTGCCCGGCTTCTGGCCGTGCGAGAAGAAATGCGGAATGAAGACGGAGCTAGTTGGA
CGAGTGCATTGAAGGCCCTCAAGACGGCCACGGGGCAGCTCAACGCGCTAGAGAAAGAAA
GTGGCCTGAAGGAGG
>NODE_69337_length_255_cov_1.269231_g65362_i0
GCGGGAGGGAGTTTCACATTGGATGATGCGGCTTCGTTACCGTCTGTCCGTCCGTCTATC
TGTCCATCCGCCGGAAGCGAAATACTTCAACAAGGAAGGAAAACAAATAGAGAGGAAAAC
TGAAAGAATGAGTTGTCACACAGCTGTCGGAAAATAACAACCTTGCCCTTGTAAAATGCA
ATGAAAAAAAGCGCCTTCATCGAGATGTCAAGAAGGAGCTCTCGCGTGCGCGCATACAGC
TGTATGCCTGCTTTG
>NODE_69338_length_255_cov_1.269231_g65363_i0
GGATCCAGGCACAACTCGTAGACCCAGAGGTTGACAGCCTTTCCAGTTCCGACTATAGTC
ACGTATAGGTTGTCTTGGGGAAGCTGGAGCGGCTGTTTGGTTGGGATTGACGTGAGCGCC
AGCCCTAAACGAAACCCGTGTCACACCCACCCACCCACATGGGGTTCACCACCCACACCA
TCTGCCCCTTCAGCAGTGCCGTCAGCCACCGTCGTCATATGCTGCTGTCAGCACCACCAT
CTATACCCCCTCGAT
>NODE_69339_length_255_cov_1.269231_g65364_i0
TGAACACGGTCGCCCCTGTGGTCTAACTGGTAGCCACGAAGCCTGTTGGGCCAGATGTCG
AGGGTTCGACTCTCCCCATGGAGGTTTTTATTCTCAAATGACACCGACTGTCGAGAGCGC
ATATTATATAGCGTGGGTAAGAAAAATTCGACGAGAGTTGACGAGGGAAGAAAGTGCTGA
AATCTTCTCGCGATCAAAATGAAAAGCAAGAACCATAGTGGGGGAGAAGGGAGAGAAGCC
TACTTTGTGACCCCG
>NODE_69340_length_255_cov_1.269231_g65365_i0
CATCCATGTTCCCTTCTTGAAGGCTCCAACTTGCACCTTCCTCCCTTGTTGGCAAACCCT
CGTTTACCCTACGTACTCCTCGTCAACATTCCACCCCCACGTCATTGGCAACAGCAGTGC
TCCGGTTTCCCCCCTCCTTCCCCTGTTAATAGTGGCCTGACGGTCCCTCAGTGCCAATTT
GTACCGGTGCACCCGGCGTGAGATCGCGACCTGGGCGTGGTCACAGAGATTACTATTAGG
AAAAGCCGTTCTTTG
>NODE_69341_length_255_cov_1.269231_g65366_i0
GCCCGATCTGGAGGAGGCTAAGGCTACGGTGGAGATGCTGGAGTCTCGTTCGCTTTTGCA
GAGGCGGTCGCCTCCTCCTCCCCCGCCGCCGCCGCTAGTGCCGACCCTTCCGCTGCTGCA
GCAGCAGCAACAGCAGCAGCAGCAGTGGCAGGCACAGCAGCAGCAGCAGCAGTCGGGGGA
GTCGCCGGCAAGAAGGTCGGCGTCGCGGCAGGCGTCGATGCTCTCGGTGGCGTCGTCGCT
GTCGCTGTCCTCGTC
>NODE_69342_length_255_cov_1.263736_g65367_i0
GCCGTCGCCTTTTGCCCCTGCCCCTCCGCCCTGCCCCTGCCTTACGTGTTTTAACAGCTC
CCCGCCTCCGATGCCCGCCGATGCCGTTAGACTGAGCCCTGAAAGCCCTTCGTCCTTGGA
AGGCAATGCCACTCTCTTCCTCGTAGTAGATTCTGGCGTGGGCACCATTGTCAGAGCCCT
CATCCGATCGAACACGGGCCCTGGCGACGGAAACTTCTGTGCGGTCTTGGACCACTCCAG
CGAGACGGACCTCCT
>NODE_69343_length_255_cov_1.263736_g65368_i0
CCCTATCCCAAACCGAATACACCACCTCTACCCCCTATACCCCTTCCCCTAGCCCCGAAT
CGTGCTCTCGGAAAGCTACATACTGGTACTGTAGGTCATAATAATCCTTAGATTAAATCA
TGTAATGCAACACGTCAGCTGTGAGTTAGACCGATTGAGTGGTTGGTACTCAAGTTAAAA
TGTGCAGCTATGATCTATGCAGCTTCAGAGGGCATGACTCAGCGTTAGGTAGGGGCTAGA
GGTGGTGTATACGGT
>NODE_69344_length_255_cov_1.225275_g65369_i0
GCCTCGTTCACGTTCAGCTGGGGCTTCGCCTCCCAGCTGGCCATGACGAACGCGAGCACC
CAACGGGGGCGGCTGTAGTACCCGTCGGACCTCTTTTTGGGAGGCGTTTTTGTCGGCGCG
AGCGAGCGAGCTTCAAAGGTGTCAATACGCTGTGTGCCTTTTGCCTGCTCAAAACTTCGC
GCCGCTTTCACATCATCTACACCGCGGGTCTAGGCTGCTGCTCGTCGTTGCGGAGGGCGT
CTTTTTTTTTGAGGC
>NODE_69345_length_255_cov_1.214286_g65370_i0
AATGAATCCTCCGGCAGCCTAAACGACATATCGCAACAAGATTTCAACGCCATGGCCTTC
GGGTTTCTCCTCGCGTCTGTTTTCTTTCTGGTGCTTTCGATTTGCTTGTGGCGTTCGAGT
AAAGGTCGATCTTCTTCGGAGACAGTAGGACAAGAAGAACAACAACAAGAAGATGTCCTT
CGCCGGGCTTGAATTGATAGCGGTTTTCTCTCCTTGCAGCATTGTGTTTTTAGTATTGCT
CATCGGGTATATAGC
>NODE_69346_length_255_cov_1.175824_g65371_i0
TTTCTTCGATGACGCCAACGATAACAGCACAGTGAATGGTCGTCGGCAAGCGCATCGGTT
GAGCGCCATGGAAATCATTGTGCGGTCCCGCTATCTGGCTCGAATGAGCGGATCCTACGA
TGCGAGAACCAACGCCGGCGCGGACGTCGTGTTTTCTACTGTCTCCAACCAGGCGTTCTA
CTCGGCCCTACCGTCGATCGTGGGCTTACGGGACGACAGTTACAACAGCATAGATGAGGA
CGGGATCGAGCTGAC
>NODE_69347_length_255_cov_1.159341_g65372_i0
CGGTATCTTGCCGTAAATCATTCAAACAACCCTGAGGAACGCGATCGAGAGAAAGATAGT
GTGCTTTTCTCAAGCTATCTATAATATGCACCACTTAGCGAAGGCTTCCCTCAATGAGGA
ACTCCCCCCCTTCTGACGCCAGCGATCCACACGCATCATGCATCACAACGCAAGAAGCCA
ATCTATATAACCTATGGGAGGGTATCGCGATCGTGTCGCAAAGCAACCACCAATGCAGCA
GGCAGCAGCACACAG
>NODE_69348_length_255_cov_1.126374_g65373_i0
GTGTCTCTATTAAGAGTAGGAACGGTGCTCCGTCTCGAAAGGGATGCATGGTCAATCGTT
ACATGACTAAGACACGCAACAGATGAGTACGTAGGCCCCCTTCCCCCCCACCGTCTCGAA
AGGGATGCGTGGTCAATGGTCAGATTACTTACAGTAAGGCAAGCAACGAATGAGTAAGCC
CCCCCCGTCCCGGCATTGTAGGGATGCGAGAGTCTATGGTCATACGACTACGGCCATGCA
TGACTATAAAGTACC
>NODE_69349_length_255_cov_1.098901_g65374_i0
CGGCTCATGAACCCGGTTGATGCGTTCACCTGGGTATACAACACTTTTCCCACAGCAATA
AAAAAAATCCAACTCAGAGTCCAAAATTCAAAGAAATTTCCAACCCGAGTTCCGAGAAAT
TTCCGAATTTCAAAGGATTTTTCCGACTCTAATTCCAAGTAATACGTTGCCCCCAAAAAA
TGCGTGTACGTAGTCAGTCCCCAACGGGACTCAAATCTGATCGTACTGGTCTCTGTAATA
TATACGCCACGCCAA
>NODE_69350_length_255_cov_1.054945_g65375_i0
GGGGGGGGGGGGGACTGGCCAACACATCATGTATCAGGACACCATCCCACAGGCAGTATA
AGGCCCTACCTGCCTGAGTTTTTGTTCTCGTTTTTGGCGCCAGCTGCAGACTTATTCTTT
TTTTTCGCGACCACGGGCTACATATGTACCACATACTACTGTATCTGCAACGTGCCACAA
CAACAGCAACAGTTTCTCTCCAAGTGCTGTAATGCTCAGACTTACACAATGGTATTACGT
CTACTTTAATCCAGG
>NODE_69351_length_255_cov_1.043956_g65376_i0
GCACATTGCCGTGCCTACCACGCCTTCTTCTCGGGTCGACCCGATAGCTCTGACCAAAGA
TGGCTTCTGCTTCCGCCCCGGAAAGCAGGCAGACTATGCCGCCTCCGGCGAGGGTCAAGC
GCACTAATTGATCCATATGTTTGTGACATGCATCAATTAATTGTACAAATAATGCATGTC
TGCCTTGTTGTTACTTCTTGTACCTTGGATTGATTGTGGCCTGCCTGTAGTTGGTTTGGA
GGATGTGTGAGCATG
>NODE_69352_length_255_cov_1.032967_g65377_i0
GAACGCAAGGAAAGTAAAGAGAACCGAAGCACAACTAAAGCACGCAATGCAATATAATTA
GTGGCAAATTCGATGCCCTGTCGTCCTGCTGTTGTGTTAGATACGGCAGGCACGCGTAGG
ATAATCTTTTTTTTGTTTCAGAACGAAACAACCAAGCCGATTCTTCATAACTCTATTAAT
GCGCGTGTCAATCACATAATAACCTTCTTCATACCTCTATTAATAGGGCTGTGAGTTGGC
TGACTAATAGTTGCC
>NODE_69353_length_255_cov_0.967033_g65378_i0
GTTTTTTTCAAGACACCAGGTTCTTGTCAGGAAGACGGCAGTCGGTTAAGACTTACAGTA
TGTATTTTGGGTACTACTCTGTAGCCTTGACGTTCGTATTATGTAATGTACCAGGTACGT
TCTTGGTTGTGCACATGCACCGGTAGCCACTTGGAAGATCGAGGATCAGGAACGTCTTCT
GTACGTACGTACGTATGTATGTATGTATGTATGCGCGTCTTCTCCCACACGCTCTGCCTT
CACTTGCATTTTAGT
>NODE_69354_length_255_cov_0.934066_g65379_i0
AGGGTCTGGCCGACAACTCCAGAGACGGATCGTCTACATTCGACAAGGTCTTCTGCTACG
ACGATACGACAGCCTTGGATCTACGAGTACGTCAGGGTCTTCTACGGCCGGACAGGTTCG
AATAAACTTTGTGCGTGCGCAAGGGTAGCGGTCGACTTTGATGCTATACACCACTGCTGC
ACTGCTGCTGTACTGCTGTGCTGCGGGGGGACAAAGATCGACTGCGTTTTTCCTGTACGT
AACGGGGGAGCGGGT
>NODE_69355_length_255_cov_0.906593_g65380_i0
TGGTGCCGGTGGGTTGGAGGGGTGTTGGCGTGATAGCATTGGCGTTGGTGTTGGTGATTG
TTGGTGGTAGTGGCGGTGGTTGTTATGGCGTCGCCGTCGGCTCGCCCTCGTTTTGTTCTC
TGTCCTGTCCTGTCTTGTCCTGTCTTGTCATGTCTTGTCCTGTCCTGCCCTGCCCTGTCC
TGTCATGTCCTGTCCTGTCCTGTCCTATCCTGTCCTGACATGTCATGTCATGTCCTGTCC
TGTTTTGTTTTGTCC
>NODE_69356_length_254_cov_86.596685_g65381_i0
AGACGCTCTCTATAAAGCCCCGCGACACATCACCAGGTCCGGATTCCTCCAAGTGCTACC
GCCTACTATATATGTACATGCTATATGCGACGCGTACGTACCTCCGTTTATGTGGCACCC
CGAAATTCATTGTGGAGGACTCTCCAAAACTGTTCGGCCGCTTTCGCACGAGCGAGCGCG
ACAGTCCACCCGACAACGTTAGCACCACGACCATCATCACCATCATCATCACCACCACCA
CCACCCCACCCCAC
>NODE_69357_length_254_cov_35.933702_g65382_i0
TCGTGCATGGCCGCAGTCGTATGACCATAGACCCTCACATCCCTACAATGCCGGGACGGA
GCATGTCGGGTTTTCACCGACCAGGCAGACATTACTAGCACCAAGCGCGAAGCGCCGTGA
GGTGCTCGGCGGGTCGCATGAAGGGTGAGCTGCATCCTACTAAGAACAGCTTGTGAGGCG
GACTTGCATATGGACGACAGCTTCAATGAGTTAATTTAATTTCTGGTGTGGCCACTTCCT
GAGACAGCAATGGG
>NODE_69358_length_254_cov_22.419890_g65383_i0
TGGCCGTAGTCGTATGACCATAGACGCTCGCATCCCTACAATGCCGGGACGGGGCACGTT
GGGTTTTCACCAACCAGGCAGGCATTGCTTGCACCAAGCGCGAAGCGCCATGAGGTGTTG
GGCGAGTCGCATGAAGGGTGAGCTGCATCCTCTACTAAGAACCGTTTGTGAGGCGGAGTA
CTCATGTCATGCGTGGCCGTAGTCGTATGACCATAGACCCTCACATCCCTACAGTGTCGG
GAAGGGGAGAGGGG
>NODE_69359_length_254_cov_15.430939_g65384_i0
ATGATGTTATAGAACACTTAGGACACCTTCGGAGTGCCTCGGCACAGTGAGAAGACCTTC
TGTATCTGACGCTTTCACGCATAATCACTGCTCCCAGTTTGTGTCCCAGCCCATCTCACA
GCACCATGTCCAACGCAAGTATTCGCCCTGTCTATTGACTGTGTCTCCCCGTTGAAAGCG
CATGATGTTATAGAACACTTAGGACACCTTCGGAGTGCCTCGGCACAGTGAGAAGACCTT
CTGTATCTGACGCT
>NODE_69360_length_254_cov_14.585635_g65385_i0
GGGGAGAGGAGGCGTCAGGGGGGCATCTGGAGCGGGCGGCGCGTTTGGCGGGGCTGGCAG
CGGCAGCGGCCGAAGCGGAAGCGGAAGCGTGGACGGTAGCGCCGCGAGCTCACCTTTGCG
ACTCCCAAGCGAGGAGGGCGATGATGATATGTATCGAGACATGAACTTTTCGTGACACAT
TTGGTGCCAGGGCAAGACGCCAAGAGGTCAGGCTCGGTGTCTGCAGTACTACTGTGGAGT
CGTAGAGATAGGAC
>NODE_69361_length_254_cov_12.906077_g65386_i0
TGCTCTTCCGATCTGGGGGGGGGAAAGGTTGTGTCTTGGCTGTGTCCGCTTGTGATGGGG
CTCCTGCGCATTGTCTTAATGGCGGAGAGCGCTCACATTGTACTTATCGAGCTCGATGGG
CGGCGCTTGGCTATCTAGAGTATGGGGAGCGTGTGTAAGGCGGGGCGAGTGCTTAGAGAG
AGAGAGCTCGGGGGGCCAGCGGCGCTCTATTCTAAGAAAGCGAGTTTTTAACGAGTTTTT
AAGGGGAGTTGGGC
>NODE_69362_length_254_cov_12.033149_g65387_i0
GGAAAAAAAAACGAAATAGTTGTCAACAAAAATATTGTTTGTCCGTGCGCCACGGATCGA
TGTTGCCCGTATGCTCCGGTGTCTCGCTGCTCCGGCGAGCTGCTCCGGTGCCGCTCCGGC
GAGCTGCTCCGGTGCCGCTCTGGCGCGCTGCTCCGGTGCCGCTCTGGCCAGTCCTAGCAC
GACCACACTCGAACCTCTCCGTCCGTACACGCTCTCGTTGCTGTCCTTCCCAGTCGGTTC
CTCGCTTTCTCCCC
>NODE_69363_length_254_cov_6.828729_g65388_i0
GCCCTTCCCCCCACCCAGCCACCCCGGTAAAAGGTCAAGCAGCTCCACGACTGATTAGCA
AAATAGCAAACTCGAGAAAAACGATCACAAAAGTCGCGTGCGCAGGAAAATCAGAAGCAC
GCAAAAAAGAAGACAAAAAAAATGGACGTTGCTGCTGTGTGGGACGAGAAACAATGTGGC
TAAAAAAATGGGAGCGGGAGAGGGGGGACGGGGCCGGGGCCAGGGGAAAAAGGGGGGGAG
GCGGTGCCCCCCCC
>NODE_69364_length_254_cov_6.745856_g65389_i0
TTTTTTTTTTGCTCCGAAAATAGTTGTTCCTCGCTGGTCATCCCGCGAAAAAAATCACTC
CTGCGTACGGCTGTAGTGCATCCAGCTTTTTTCGGTGTTGTTTTCGTCGAATGTTTCGTT
GTTTTTTTTCGTCGCTGTTTTTCGTTTGTTCTTCGTTCGTTTTTCGTTATTTTTCAATTG
TTTTTTGCAGGGCTCTTTACGGGTCATGACACGACCCACGGGTAGTGTCAGAAAGTTTTT
GAAATATCACGGGC
>NODE_69365_length_254_cov_6.436464_g65390_i0
GGGGGGTTGGCGGTTGAGCTGTGGCGGTTCGTAGATTGGTTCCGTGAGCTGTACCGGGGG
GCGTAGCCTCCTTGTTTTCCTGGCCGCTCTTTGTGGGATATGGTGTGGGTGGATGGCACT
GATGAGTGAACGGCTTATCACAGCAGGGAATTTCGCCGGTGTTGTTGAGGTTGCTGCCGT
TCAGAGCCGGCCCGGAACCTAATATAAATAAACGCTATTTTTTCTTCGCTGTAGTGTACT
GTATACTGTACCAC
>NODE_69366_length_254_cov_6.248619_g65391_i0
TGGAAATGTAATGTTGGTCGGGTTGGACGAAACAAACGTTCTTCGAAGCGATGGTTCGGG
TGAGATATTGAGCTTCTCTTGTGAGGAGCTCAAAAGAGAATAATAAGCCGCCACCCCTAG
AAGGTGGCATTGTCTCATATATACAACATAATTGAGCTCCAAAGACAATAAGCCGCCGCC
CCTAGAAGGTGGCATTGTCTCATACAACATAATTGAGCTCATCCTCTTGTGAGGAGCTCA
AAAGAGAATAAGCC
>NODE_69367_length_254_cov_6.165746_g65392_i0
GTCAACTTCCCCTTGCCACTCCCAGAGCCCTTCTTTTTCAAGCTGCGGTCGTCCACGACT
TCGCCGGCCTCCGGACTTTCCCCCGGCGGGGCGCTGTTTTTGTCCGGCACCGGAAGCGTT
ATCATCGGGCCCTTGGTCCCCTTCGTGCCCTTCTCCCCCCCAGCCCCCGCCGCGGAAGAG
CCCGGTGCCGGCCGGAAGGGACTGACCGATCGAGACGCGGGAGCTGCCGTCCATGCCACC
GCGGGCGCTGCCCC
>NODE_69368_length_254_cov_5.988950_g65393_i0
CTAAAACTAGCTACCTCCACAACTCTTGCGCGCCGCAGTGCAATGTTGTCGTATTCTACT
AGGTCAAGGGTGCAACAACAAGCAAAAGCCGGTCGTGGGGTCGCCGAGAAGAACCCCGCC
CGGGACAAAACACAACACATCACTCGAAGCAGAACAACAGACGCACAACTTCACACAGAC
CGCAATACACCACACAATACACCACATCGCCCTCTCAGTCAATGGGCATTAAAGTTGTAG
TGCGGCAACTCTCT
>NODE_69369_length_254_cov_5.756906_g65394_i0
GCCCTCCCCCACGCACGCCTGTGCCGCCCTCACGAAGGCGACTTGAAGAAAAAAATCAAG
TTCTTAAAACATACCAGGTAGATGAAAAGCAACACCTCACATCATCCGCTAAACAAACAC
AACAAGGCACACCCACTCTCTCTTTGACGGAATTACTCCCATGAGGGGCCATTTAAAAAA
ACAAAAAGCGGCGCACGAGCAGCTTTTGAGGTTTGTATAGATGTTCTGGCAACGATTACA
TAAAACAATTTTCA
>NODE_69370_length_254_cov_5.370166_g65395_i0
GGAAGAAGAATGGGAAGAGGGGTAAGGGGGTGGCATCTCTCGGCCGTCGCATCGCCAAAC
GAGCCCGGGAGTTGGACGCAGCCGCACACGCAGGCGTTTCGGTTTCACCCCGGGGGAAGG
GGGGAAACGGAGCGCGTTTTGCCCCTGCGGAAACAAGGCGAAACGGCGAAAATGGGGGCA
GGGAGGCTTTTTGCCGGAGGGGAAGGACCCTCGTTCACGGAGACCCCAAGACCTGGAACG
CGTTTTTTGAGCGA
>NODE_69371_length_254_cov_5.011050_g65396_i0
CACTCGTTCATTTTGATTTTTGAGTATCAGGTTTCTACACCGTAGGCATTACTCTAGCTA
CTGACTTTCATCACGGGGGCGTGTTAGCATATGGACGTTGAGATCCATACGTATCTATTG
TGATGTGCAGTCACTACGCACTGATACGAGTATATGAGTATCTTAGTCTAGATATTCGGG
TAATTGCAATATGCGGATAGATTACGAGTTTGTCTTACTCGTAGTGCGCTCTGTTGTATG
CCCAAAGCATCTTC
>NODE_69372_length_254_cov_4.988950_g65397_i0
CGATCGACGCGAGTTCACGCTTCACGGCCCTGCCTGCGAACGAAACTTCGGCCACAGTTA
CGCCCCCTGCAGTATGAATAGCACCTAACTGTGGCCGCACGGAATCACCAGTTCAAGAAG
GTCATAGCAACAAAATAACGAGTACGGCAAGGACAGTTCAGCAAGAAGCGAGCTGAACTA
CACGCAATACAACCGACGACCCATGCCACTACAGTTCGATGCCTCCGCAGTGCGGTACAA
CACTACAGTGCGGT
>NODE_69373_length_254_cov_4.928177_g65398_i0
GGAAGTGCGAATCGATTATTATTTTTATCTGAAATAAGAGTACGTGAATTGCTTCGTATG
TGAACTGCAGCAGCAATAAAAAAGTGCAATGGAGGCGTTATCCGACATGCTACCTGGTAT
ACTAGACATACATACCTGGTACCTGTTTTGTACTGCTGCTGCTACTACAGTACTACTGCT
GCTTGCTGTTGTTGTTGCTGTTGGGTTCTCACACGTGCGGTAGGGGGAGCACTTACTACT
TACTTACTTCTTGC
>NODE_69374_length_254_cov_4.834254_g65399_i0
GTATAGCGAGCGTTTGTATCGACGCCCGGCGGAGGCTTGGGCCGGAGCCGGGCTCCAAGC
GTAGGCCCTCCTTGCGTGTGCGTGCTGATGGCTTTTAACATCAGATTTCGCGCAAGAACG
CGCACGCAGATATATTGTCATAGGAGCGCTATGCACACGTCAAAAGCAAGGGACGCGTGC
TATCATACGATAGAGAGAGAGGTGGTGTACCGTTTTCTGGCTGAAACGTTTTCTGAACGA
TCGGGCTCCTTACC
>NODE_69375_length_254_cov_4.596685_g65400_i0
CCAACGAAACGCAAACCCACAACCCAATCCAGTCCAACCCGACTCGTAACGCTCATCCAG
CCGCCTACTTACTGCAAGTAGCACGGTAGTCATAAAATAGTACCCGAGTCTACCCGCTTC
CACTTCATCTCATCGGAGCCACGGCGGATCAATTTTGTCCGTATATTTTTACTGCTATGC
TTGGCTACGTACGAGTACGACTAAATTTTGGAGAAAAAACGAAAAACGAAAGGGAAAAAC
AAGGATCGGAAGAG
>NODE_69376_length_254_cov_4.392265_g65401_i0
GCGCGTCATACAACTCCCTGCGCCGTAGCGTTCGGATGCTACTGCATGTGTCATCCCCGG
ACCCAGCAGCATCATTTGACCGACGATGCTGCAATCGGCCTTCCCGATTGTCATTGTTCC
CCCGTAGCTCTAAACAGATTAAGAAAACGGGAAGAGCGGGACTGAAAACTATTTTTTTGG
TTATTTTTATTTATCACCCACCGATTCAGTACTGTCCGCGTCACGAGTGTTCCACACTAC
TCGTGACGAAAAAC
>NODE_69377_length_254_cov_4.254144_g65402_i0
AGGGAAATTGTCGTCGCCGACCGCGCCACGAAAGCTAGAAAAGCCGGCTCCAGTGACAGT
CACGTTTTTGTCGTCCGACACCTCGATCCTCTCATCAATCACCTGGCTGGAATGCCACGA
AATGTCGAAGATTCCTTGACCGACGCAAGCTAGTGCGTCGGTAAGGTTCTGGACGTCGGC
GGCGGAAAAAATGTTGATCACGACCGTATCCAAAGGGCATGGGGCCGACTCTGCTTCAGA
CATGAAGCACGTGG
>NODE_69378_length_254_cov_4.243094_g65403_i0
GATAACTAATATGATGTGCCTTCGTACGTATCGAACTGGCACTCGGCCGTGGCGTGGAAA
AAACTCGGCTGTTCTCGCGCCAGCTCGGAGTCTTTGCGTGCCTGAAAGCTTAGGCGGCAA
GGACTACAGAAAAACGTATGTATGCACCCTGCTAGGATGAGTGTATACCCCACATAGTTC
GTGGCAAGATCTCGAAGCCTTCAATGAACGCTTCGATCTGAAGTATCGGGGCTTGCTCCG
CACGAATGCCCAAC
>NODE_69379_length_254_cov_3.966851_g65404_i0
GTTACCAACAGCGTGCTCTCAAACAAAGGTGTCGGTTGACGGCATTGACGGCCTAGGTTT
GACCCGTCAAGACAGCTATATTTAGACTCAAGTATGTGGGGGGTTCCTTGAAGACCGTCC
TTGACGGCTGTCCTTGGTAGATGTCTTTGCCGGCTGTCCTTGACCGGGGTGCCCTTGACG
ACTGTCCTTGACCGGTGCCCTTGACGGCTGCCCGTCAAGGGGCAAGAGTGCCGTCAACCG
ACGACATGTCTGCT
>NODE_69380_length_254_cov_3.834254_g65405_i0
AGCAACGTCTCATATCTCCCGTAGATTTGGTCAGCAGAGGCGGTGACCAGAGCAATATGT
CGTTGGGCTGACCTACTTTCCTCTGGCGATCACAAGCGTAGACCCCAAATTATAGCTGCG
CTGACAAACCTCTTCTGCTGGGTTGCCAAAGGACAGGGGCATAGAACAACTGCAAGCACC
AGGTACGAGTTGCGGTGTGTTGTGGACCTTATGTCGGAGCGAGGGCCACGCCTCAGAGGC
ATAGAACAACTGCA
>NODE_69381_length_254_cov_3.828729_g65406_i0
CTGCAGCAGCAGCAGCAGAAGAAGAAGATGGCGATAGGTCACATGATGTCGCCCTTTGGC
CGGAGCGATCCGTCGCCTTTTTTTGGTCGGCCGAATGCATCAGCGTCCGCGATCGTTGGC
CGCTCCCACACGAGCGCGGCCGGGTTAGGGCGCGAGATGGATGCGAGGAGTTCCCCCAAG
ATGGCGTCTTCGTCTTTCGTGCACGTCCAGCCAAGATCGCTGAACACCCTCCTCGACCTG
GAGCTGGTGTGGAG
>NODE_69382_length_254_cov_3.817680_g65407_i0
GGGGACGCAAACGGACATCCCCCGCGTCGATACCGCCTCACAAGGTGTGGAAACCCCAAT
ACCACGAGAACACTTACGGTTGCCTGACCCTCATAGAGCCAGCGTGCGGCGAGAGTTGCC
CCTCGGGGCAACGTCGAAGTCCAGCCGCACCCGGGGATGATAACGTCCCATCCCCGGGTT
ATAAATCCTTCCATACATCTACAACTGCAACAACGCGGGGACGAAAACGGACATCCCCCG
GGTCGATACCGCCC
>NODE_69383_length_254_cov_3.767956_g65408_i0
CAACGTGGGTTCTGATTATCATATACTACTATTACTATGGATTACTATGGATTACTATGG
CCCCCCGTAGTATTTCAAAAAAATTAAAAACAACAGCTGTGGTGAGATCGAGGATTCCGT
CGAAACTCATATTTTGCAAGCTATTACGAGTGATATCATGTCATGCTTCCATCGCGCGTA
CTACGAGTTTTATATGACCTGTGATGGCCTCATGCAGGATGTACATGCATTTTCACGGCA
AAACATAGTAATCC
>NODE_69384_length_254_cov_3.740331_g65409_i0
GCACTTTTCGTGACGAACAAGGCGTCTGATCGATATGCCTGCCGAGACACAAATAAATGT
TGACCACGATCTAGGCTCTTCGAAACTACTCATTGGGTGAAATTCTGCGCATTAGAACTG
GAGAAATGCCGTTTTCCGTAGGGCGTACTGTTATTGTGTTAATAGTACCAGAAATAGTAT
TGCTGCTGTAAAAAAACGAAAAACAAATATTTTGCAACACTCAAGTACTCTTGTTTCATC
ATGACCGAAGGGGC
>NODE_69385_length_254_cov_3.618785_g65410_i0
GCGTTCAGCAATTTTAGCCAATCAGCGTTCAGAAATCAGCATTCACCAATCAGCCAATCA
GCGTTCACCAATCAGTCGATCACCTTTCAGCAATCAGCTTTCAGCAATTTTAGCCAATCA
GCGTTCAGCAATCAGTCGATCACCTTTCAGCTTTCAGCGATCAGCGTTCAGCAATCGGTC
AATGAGTGTTCAGCAGTCAGCCAATGAGCGTTTGCCGTTCAGCAAATGAGCGTTCGGCGA
TCAGCTCATCAGCG
>NODE_69386_length_254_cov_3.486188_g65411_i0
TTTCATTCTCGATATCACCGCCGCCGTCACTACCACCACCACCACCACCATCATCGCTGT
TGTCGTTGTCGCTACCGCTGTTGTCGTTGTCGCTACCGCTGCTGTCGGTGCTACTACTGT
TGAGCTCCTCCGTTTCCTGCGACATACCGAGAGCGGTAAAAGCAACCGCCGACGGCTCGT
CAGAAGACGACCCTTCCCCTTCGCTCGAGCTCGAGTCTTCCGCCGGTCCTGCCCCCGCCC
CCGCCCCCGCCCTC
>NODE_69387_length_254_cov_3.436464_g65412_i0
AACAAACTGCAGATTATCCTTCTATCGGTTCCCGATCCCGAATAATCTTTTCCTTTTTTG
GGTGAGTTATAGAGAGCTCCTCAAGGTATAATATAATACCACCCTCGGAAAACAATTTGG
TGCACCTTCATCGTAGCGTTGAGTCTGATGCCACTGATGCCACGACTACTGCTGCTGCTG
CTGCCGCTGCTGCTGTATACTGTCTTTTTGATGCAGGTGACGGCAGCGACTCCTCGGCTG
CGCCCGCATCTACA
>NODE_69388_length_254_cov_3.403315_g65413_i0
GGAAGTCGAAGTTGGCTGCTGCTCACACTACCGCTGCTGTAGGATGAGGTGCTGCACAGT
AGTGTCGACCCTCATCGACCACCTATGCCTGCGTATGTCGTAAGCACTCCGTGGGCTTCG
AGTGCAACTCTTCTTGCGCTCGGGGAGGCATGGTGCCAAGCAAGGTCCTTCTGCCGATCC
GACCATGTAACGCACCTGGTATTGTACCAGGTACAGTACGTGGTGTGTTCGACCAATATC
AATCTCAAGACCCG
>NODE_69389_length_254_cov_3.403315_g65414_i0
TTTACTGCGATAGAGCGTTTTCCTTTCAACTAGCTTGGACGCGTTGGGCGAAAAAGTGTC
CTTCGAAATAATGTTTCGGGCGTATGAGATGTTGAGCTCGTGTGAGGAGCTTGAGGAGCT
CAGATATTAAGGCATCAACCCTACAAGGCATTCCTCACAACAACTTACCCATCTCTCCTT
CTGTCCCTGTTTCCCACACGCCGGCTCTGCCCACCCTGCATCCCCTCTCTCACCCCGGGC
TCCACGAGATTTCC
>NODE_69390_length_254_cov_3.403315_g65415_i0
GTCCATGTAGCTCTCTATATAGCGTGCCTTACGTACATACGTACGTACGAGACGAGACAT
CTAATATCCCACATGCACAACAAGTAGAATGCGTGTGATCGGAGAGGATATGTTCCGTTC
AGTCCCTCGTTCTTTTTTTTTGGTCGGACGGGAGAGAAAAAGGGGCGGTTTGCTTCAGGT
AATACACTGCTGCTGCATTTGGTCTATTAGACAGGTGTAGAGGTCCTTTCTTCGGCCCTG
GTGCCACATACACT
>NODE_69391_length_254_cov_3.403315_g65416_i0
GTCCATTCAGACGCGGAAGACGCCCTCGCGTAGGTTAAATTATACCTCGTATTGAGCACA
AGCAATGAAGAGGGCTGAATTCCGTGTCCATAAAATAAAACCTACTCGTACTCCGTAGCG
TTACCGAGGAAGGTAGGATATGCGCGAGCACAATGATACACGCACGAGTACGTAGCGCGC
AGCTTGGTGTACTACTGGCGACCGATACGATCGAGCTTGCAGCGGCGTATATACTTGTGC
ATCGCTGGTCCAAC
>NODE_69392_length_254_cov_3.403315_g65417_i0
CAGGAAGTGGCCACACCAGAAATTAAACTAACTCATTGAAGCTGTCATCCGTATGCAAGT
CCGCCTCACAAGCGGTTCTTAGTAGGATGTAGCTCACCCTTCATGCGACTCGCCCAACAC
CTCACGGCGCGTGGCGCTTGGCGCTAGCAATGTCTGCCTGGTCGGTGAAAACCCGACATG
CTACGTCCCGACATTATAGGGATGCGAGGGTCTATGGCCGCACGACTGCGGCCATGCATG
AAATTGAAGTACAC
>NODE_69393_length_254_cov_3.403315_g65418_i0
CCGGACTGAATTGCTCACACACGGTTCGTCGTTCTTCCAATCAAACCGTCCAACAGCTGT
GAGCTGTTTTCGATTTTTTTGTTGCTCGTCTCCACGGGTGATGTCCCCACCGAATTAATA
TGAGAACGGGGCAGTGAGTCCCAGAAAATCAAAATAGCTACAGGTATACAATAGTTAACA
GTCGATTGTCCGAATTGATAATTGCCTTTCGAATTAGACTTGTAATCAATTTTAGTAGTG
TGTTGCTTTTCAAG
>NODE_69394_length_254_cov_3.397790_g65419_i0
AAAGGACCGTCTGGACCCACTACTAGTACTAAAAAACGATCATTATTATATTTCGGGACA
GCATTAGTACGTACTATTTCATAACAGTATTTTGTCCTATTTGCTATGGCCACCCGTATC
ATATAAATGTAGGAGCCCATGGTCAGTTTTGGGGGGGCTTAGGTCCGGGTGGCATCACAG
AATCGGAAGCTAAAGCTGATGAAACAGCATGGGCCGAGTAAAGACACGACGGGGCTACTT
TCCGCCGTCTACGC
>NODE_69395_length_254_cov_3.392265_g65420_i0
GGGGGAAATACATGAGACGGCAGATAAGTAAGATATACGAACAAATGAAACAGGTGATAC
ATCAGAAATATGAAACACATGAAACGGGGGATTTATATTATTGTGTGGTGTGTAGTTTGT
TTTTACGTAGCCAGCCTAATCCACAGGACACGCTGAATGTTTGATGTGTGTTCTTGCCAT
TAGCGGTTTCATTATCGGCGGTCCACAGTATGCCAATAATAGTTTCAAAACAAAACGGAG
ACGTATAGTTTCAC
>NODE_69396_length_254_cov_3.386740_g65421_i0
TGGTATAGCTCAATCTTATTTTAGTATTGTTTTCGGCCAACCCTACCGGTATTCATATAT
ACGAGCAACGTATATATGTTAATCACCCATGGTAGATTATACATCTATATTATGTAAGTG
TATACTTCGAAGTATACATATTATACGTATAATATCTACATACTTCGAAGTAACCTACGT
CGTATTTATATAGCATCCTTAAGGTCGATCTTAACGGGGAGTGAATTTCGGGTATTTTCG
GGCTTTTCGGTTTA
>NODE_69397_length_254_cov_3.386740_g65422_i0
GCCGTTTTTTAAAACCATATTGCGTCAATATACTCAAAATGTGCGTCTAACCCGCTCGGT
TTAGAGCTGTTTGAGGCCTGCTTCGTCCTCAGGCAGAGGAAACCAGCCCCAAATAGAGCA
TCTAAGACGAAATCAACACGAAAAAAAGCCCCAAAACGAATTCGCCTGCGGCGAAAAGCA
CGCCAAAAACAAATCGCCTGCGGCGCAGTCGCTTGCGGCGAAAAAGGACCCGCACATTTT
TTTTAGCCTACGGC
>NODE_69398_length_254_cov_3.364641_g65423_i0
GTAGGATGCAGCTCACCCTTCATGCGACTCGCCGAACACCTCACGGCGCTTCGCGTTTTG
TGCAAGCAATGTTGATGTTTATGTCTGGTCGGTGAAAACCCGACGTGCTCCGTCCCGGCA
TTGTAGGGATGCGAGGGTCTATGGCCATACGACTACGGCCGTGCATTAATATGAAGTACA
CCCCCCCCCCAGTTTCGGCCTCCTCCTTGGTAGTCGTACGTACCTGGTACGTACAATCAT
TTATTTTTTTTAGC
>NODE_69399_length_254_cov_3.265193_g65424_i0
TTTCAGTGTTGGTACTGTTTGCGTCGGTGCTGGTCTTGATAATGGAGGTGGTATTGGTGT
TGGTACTGATGTTACAGTAGTAGTGTTGGTGGTGTAGGTGTCGTTGGCGTTGGTGCTGGT
GCCAACGTTGATGCCAACGGCAGAGCGGGAGCTGAAGGTGGTGGTGGTTGCGGTCAGCGG
TGGCAGAGGTGGTAGTACAGGAGCAACTCGGTAGCTTTTATTCCTCGTACGGGTGCGGTC
CAAACCCCCCTTCC
>NODE_69400_length_254_cov_3.198895_g65425_i0
GATAAATCAAGAGGAGATACAAAACATCAGCTTCAATTATTCTATCATCGAAAAAAGAAA
CACAGAAAACTACCTTCAACATCTATAAAAAACCAAAAGGCAATACTCGTACGTACAGAA
AATCAGCTTCAAGTCTCATTAACATAAAAAAAAGGAAACAGGGAACACCAACCTTCAAGC
TATAAAAATCAGTATTGCAACACGTACAGACAAGCAGCCTCTTAGCCTAAAAAACAAAAA
CACGGAAATCACGT
>NODE_69401_length_254_cov_3.193370_g65426_i0
GGGGGGAGGTGCACTCATGTCTTGCACGGCCGTAGTCGTATGACCATACGAAGACCCTCG
CATCCCTACAATGCCGGGACGGAGCAGGTTGGGTTTTCACCAACCAGGCAGGCATTGCTT
GCACCAAGCGCGAAGCGCCGTGAGGTATTGGGTGAGTCGTATGGAGGGTGAGCTGCATCC
TACTAAGAACCGCTCGTGGGGCGGACTTGCATATGGATGACAGCTTGAATGAGTTAATAT
GGACGAGAGAGATG
>NODE_69402_length_254_cov_3.182320_g65427_i0
AAAACAAAAATAGTCCAGGAGAGTCAATCCGGCACATATCGCGTCACTCGGTCCGCCATT
TCTCGCTTGTTTTCTTCCCTCGCCGATTCGTCCTTCTTCCGCACCCCTTCCGTCCCGTTG
GTTTTCTTCGTCTCTATATTATTGCTAGGCTCGTTGTCTCGCTTGGTCGCTCGTATTCGG
CTAGCCTCCTCTTCGTCCTTGTGCCTGGAGGTTATAAACCTCTCAGCTCCCTGCAGCACT
CCCTTATACCACTG
>NODE_69403_length_254_cov_3.082873_g65428_i0
CGGAGGGAACCAACAAGCTAGCTAGCTGGGTGTGGTGGATTACTAAATTGAGCTGATAGT
TAACCTACCTCGCCACGCGTTACGTCTGTCTATGGCGGACGGTGTCCACGGCTTGCGCAT
ACCTGGTACATATTTATCTCTCGCAGCCAGCGAGATTAATGGACATCGCTTTCGTGCGCG
TTAGGTTGATTATTCGGGATGGGTGGTGCAAAATTTGGATGCATGTTAGGGGAATCGCCG
GCGGTGGTTGTAGG
>NODE_69404_length_254_cov_3.033149_g65429_i0
TGACTGCGTGACCAATACCAAGTAATATTTGATGCCAAAAGTTGATCCTACACTGAAACT
ACGTAATTACAAGGGAACGTCTTTCTTTTTGCGCTTTTACCGCACAAAAATCCAAGTGTC
CACGCCGGTTTTTGGAGATACTTATTCTGATTGTTTGCACACGGGTTCTACGAACCCCTG
TCAACCCGTTACCGAATGGGTTTGTTTGTTTGTTTTGTTTTGCTTTACGCGAGTTTTTTC
GTTCTTCCTATTTT
>NODE_69405_length_254_cov_2.977901_g65430_i0
GTAACAGGCAAATGTTACTCAAGAGCGAGCAGACATACATGAACAAATGCTTACATACTG
TATATACATTGGTGAACCATGGTAGGGGACGTAAGGAGGGAAAACTACGACATTAACATA
CAGTAGATCCATAAGATCTGGCATATCGCCGGCGGGGAAACTTGCGATCATACGGAGAAT
ACAATTCCCCGGTGCGCGTCTATTTTCAAGGCAGCTTGCCTCCACAATGCGCGCCGGTAT
CTACCACGGCGCTG
>NODE_69406_length_254_cov_2.972376_g65431_i0
ACAAGTACTAAGTTCTTGGTTCCGTTTTTGTTTTTGGCACTACGACTTATCGGTTTCGTG
CTACACAAGTTGAAGCCGCTCGAAACAACGCGGCGATATGCGAAGGTGAAAGAGCTATCG
TTGGAAACAAGAAAAATGTGCAAAGCGCGTACCGGTATGAGTTATGAATTTACCCGCAAG
GAAAAGGTCTTAATGAATCACAGCTGTACTCGTACTGGACTTGTTGGAATGCGAGTTTCT
AATTTTGACGGTGC
>NODE_69407_length_254_cov_2.961326_g65432_i0
GAGGGAGAAGGGGGACATATCCCCTGCGGCCTTGCCTTCGATACATGGCTTGGTTTTTGC
TAACTTCAGCAGGACGGCCGTCCTTCTTGCTACCCGGTTGTGTGTTTGTTTGCTCGGCGT
CGTTTTTCTGGTCAGGTCCTTGTTCTCTTGATGGCCATGACTACAATAGTGTCGATACTG
ATGTTCATGACAACCAGTAGAGTGTTGATGATGACCAGTAGAGTGTTGATGACGACCAGT
AGAGTGTTGACGAC
>NODE_69408_length_254_cov_2.928177_g65433_i0
CGCCGCCGACCCTCTGACCTGCCGCCGTCCCGTAGCCTTCCTTGCCCCTAACGCGGTACT
GGAACGTGCTCACCCGCATGCTGTTCAGGGTTTGCTGGGCCGTATTCTTCACCGCTTCCT
TGACAGGGTCGACGTTGATCAGGTCCACCGAGAGCCGCTGGGGCGGTGGCCGCGACCTGG
TGTCCGGAGCCCCCCACCCGCTACCGTACACGCCTCTGGGAGACCCCCCCCTCGCCGTCC
GCTGCCCCTTTCCC
>NODE_69409_length_254_cov_2.906077_g65434_i0
GTTTGCGTGCGACTCGCTCGACGACGGTGAAGAGTACCTCCGAGCGGATTACCGAATTAT
GTGCACGGACGCAAAGCATAGAGCCCTCCAAGTATACGCCGGGTTCATGATCGTTGTCTA
TCCCGTGGGCATACCCCTGTTGTTCGGCGTCTTGTTGTATCGCCATCGCGAGGGCTTGTC
TGATCCTAGCGCGGACAAGGGGGCCGCTAAGTCGATCTCTAGTCTATGGGCACCGTATCT
GCCGAACCGGTTCT
>NODE_69410_length_254_cov_2.867403_g65435_i0
GCTTGAAAATAAAGTACACCCCGCCCTCCCCCCGTCGCGCCGACGGTGCCAGCCCAACGC
GAGCGTCTCACCATCCGACAGGTACAGACTCCCGACAGTACGGGTATATACCACAGATAT
TACAGAACTACCGACAGTTGCAGGGTGGCCATTCGTGTTTTTGGTGTTGATCCATCACAC
CGTCTGAGAAAATTCCTGCGCCACCGCCGTCTGCCTCCTCCTCTCCTTTTTTTATGTCGG
CGTGTTTTTTTTTC
>NODE_69411_length_254_cov_2.850829_g65436_i0
CGCCATGTTTGTCAGCGCCCGCCTAACTGTAGCCCGCGTGTGTGTTGTGGCCGTCGCTGT
GTTTGTTCTGCTGACCGTGGTGGTGCCCTCGCGAGTTTCCGGAGCGGCGTTTATTTTTCT
TGTGGCTGTTCGAGCGAGAAGGCTTTTCCTCGCGTCGGTGACGTATCATGCGAGCTTGCC
AACGCCGGTACGCGGCACCACCGTCACCGAGTTGGCCGAGATCGTTGTTCAAAAGGCCGC
TCTTGTTTTGGAAG
>NODE_69412_length_254_cov_2.850829_g65437_i0
CCGGCATTGTAGGGATGCGAGGGTCTATGGTCATACGACTACGGCCATGAATGAAAACGA
AGTACACCCCCCCTCCCGCTACCCTTCTATGTAACAAATCGAAAAAACGTAATGAGCGCC
CAAATGTTGGAGGTGTCTTTATTAGGAGTAGGAACGGTGCTCCGTCTCGAAAGGGATGCG
TGGTTAATGATCAAATGACTAAGGCAAGCAACAAATGGGTAGAGAACCTTAACTCCGCAC
AAGGGGAATTATCG
>NODE_69413_length_254_cov_2.834254_g65438_i0
GCGTTTTGTACCACACGAGAGACATCACCGTCGTGGAAACGTGATAGAGGTAAGAACAAC
AATCGAAACCTGTTTGGCCTCACCACAAGCTAGCGTACCGTGTGCTACAGAACGAAATTC
GATTATCGTGTTGACCACGGAGTGGGCTGCCTCCGCGAGTGCTACCTCCCTGCGTGCCTG
CCTGCCCTGCGTTATGAGGCCGAACGAAATTCCACGTGTTTCGACTGACACCCAATCTTC
CCTCTTTTCCCCGT
>NODE_69414_length_254_cov_2.618785_g65439_i0
GCTAGATTGCGTGAATCGGAGCCGATTCATCCGATTGAATCCACATCGAAATCGACAAAT
CAACCTGATGCGTTTTTTCCGTGTATTCACGTTGTTCACCTATGATATACTGTCGATAAA
TCGAGCGAGACCGACTGATCAAAAACAATCGATTAACCGGCTTCCCTCAAATAACATTTT
ATTTGTTTGTCGTTTTTTTGCTTCGATTCATAGCCCTAAGCTGTTGCTGTCGTTCCCGTT
GTTGCTGTTGCCGC
>NODE_69415_length_254_cov_2.613260_g65440_i0
TTTTTTTTTGACAGAAGGAACAGTTGTGGAATTGTGAAGTTAAGTGAAGCGAAAAACATC
AAGTTATCGTGCTTCAAGGAGCATCAGGTTCTTCTCTGTTGAACGGCAGCTGTGGTACTG
TATCACCCAGACATACGCAGACACCTGTTTTACTGCGGCGCTAGAATCCGTCCTGCTGCC
TGCTACACACAGATGTCTGATACCACACAGATGATCTACATTTTACCGACAGAGGGTAGT
AGGCTGTTGTCGAC
>NODE_69416_length_254_cov_2.552486_g65441_i0
GAGTTGCTTCAGTTCTTTAGCGCTCGAAAGTACTGCTGCTGTATCGTACCAGGTATCATA
CATACTTCGTTAAACTTTCTTGGATTTCGCATCATGCAGGTTAGCATTGGACAAACGACT
ACTATGCACATACACTACAGTGCTTGCAGCAGTACGTACCGTAGTACTCGTATGGTAGTA
GGTCCGTGCCGCTTCAAGTTTTACCGACATCTCCTTATCGGCTCCACAGCGAGACCAACA
ACCGTGCCTCTCCC
>NODE_69417_length_254_cov_2.552486_g65442_i0
CCTGGTACCAGATAATACGAGGACGCATGATTGCGTCCTGATGATGACGTCATAGTGCAA
CGTTCGCACTGGCCTCTAGGCGCGGTGTTCGTTGCATTCTTGCTGGCCTTTGCCATTGTG
TGTTTCTCGCTACTACAGGCAACGCCTGTCGTTCGTTGTGTGTTCCTCGAGTACCAACGC
GAACGAAGAAACAGTCTTCACGTTATGAGTTCGTAGCCGCCTATTGTTTGGGCTGGTTGA
GCATGTAGTGCCAC
>NODE_69418_length_254_cov_2.552486_g65443_i0
GTCATCATTAAGTGGGCCAGAGGCAGACGACGATAGTAGCACCGAAGCAATCTTGTCCGA
GGCCACCAGCAGCGTTCTACGGGCGGAAACCTCCTGTCCTTGCGCGGGGCTCTCACCTGA
AGTCCCCGAGCCTCGATTCAGGAACTATCCGGTGACTTTGCACCGTGTTGTCAATCAGCG
ACTTTCGTGGGAGACACGGGTAAGGGCGGGTCGACTCTTCTCTTTATGCTGTGGATAACT
AGACATGGGTATAT
>NODE_69419_length_254_cov_2.552486_g65444_i0
GAGCACTTTTGTTTCGCGGTGCAAACACAGCAATGCCTCCGTTCCCTTGTAGATCCAAGA
GCCCCAACACTTCCTATAGACTATAACGAGCAAGGTATACGTTGGTCGGGAGCAGGTCTG
GACATTATAACTGGAGCTATGCCGTGTTCGGCCAGGAGTAATGATATGGTGTTGTTGTAC
CAGAAAGAGTATTGCATGCTACGGTAGAGGTGCACCGTTTTATTTCTGAGGATGGTCACT
TGAGAAGCTTTGTG
>NODE_69420_length_254_cov_2.552486_g65445_i0
CTGGCACCAATATCAATGGAAAGCACGCATGCAGAACGGACCACTCACTACGTATGATAT
ACCTGGTATGCAACAAGATTGGCAGAGGGATTTGACAGCGCTGCTGATGAAGCCTAGCGC
CAATTTCATTGCATACCGGAACTCCTTTACGGTCGAGTACGTACAGAGTTTGACCTACGA
CAGTATGTCATCCACAGAAGCCTGACTGAGCTTGGGGTTCGGCTCTGATATAATCGATGT
TGCTTTTTATTCCC
>NODE_69421_length_254_cov_2.552486_g65446_i0
GTCCCGACGATGGCCAACAATGACAGCGTCAGCAGCAAGATCACCGGCCGGAGAAATCGA
GGCACCTCCCGGCCACCCTTCGCCGCGCCCCCGATCGTTGACTCTCTCCCAAGAGGGCTC
GTCGCCGTGCACGCGGCTGTTACACCGCCCGTTAGCCCCGCTCGCTCGGCCCACCCAGGC
GCGGTGGTCGTCGTGGTGTCCGACGAGACGGAGGCTGTCGGCGATGCCGGCACCTCGTGC
TGCTGCTGCTGTTC
>NODE_69422_length_254_cov_2.552486_g65447_i0
CACCTATCTCATTCTTTTCACGCTAATGTTGGAAGGCATTCCACAAAGTGACAAGTAAAT
TTAAGCCCAAAAAAGAGACAAACTTTAATCACAAAGCTGAAAGTTACTGTGTTCACCTAA
GCAGCAGCAGTGCCTCTTCAGAGCTTGACCTCTACATCAACCCCAGCAGGAAGATCAAGC
TGCATTAAAGAATCTATAGTTTGGGCAGTTGGGTATAGAATGTCGATTAGGCGCTGGTGG
GTTCGGATCTCAAA
>NODE_69423_length_254_cov_2.552486_g65448_i0
ATCAACTATGAGTTCATCCCAAAGAAATGACGCCCATAACGCGACGGGTGTGGATAGCTG
ACGCATCGCACACCAGCGCTTGCGCCGGCTCTCAGCTTCTCGGGCGCACTACGCGTGTAC
CTGATACCCACCCAAACAACCTGATTTCCACCCAAACAACCTGATTTCGTTGACACCTTT
ATTTCTTGTCACTTTTTTGGAACATCGAGATGCAAGGAACTGGGTCTATCTGTCTGGCGG
ATCCGCGAGAGGGC
>NODE_69424_length_254_cov_2.552486_g65449_i0
GTACGCACCAACCAGCACACTAGTTGAACCACCCAGTAGTACACCACCAGTACACTGGTG
CACGAACCAGTACACTGGCGCACTAACTAGTACACTAACAGCACCAGCCAGTACACTGGT
TCAACCACCCAGTAGTGCACCGCTACACCAACCAGTACACTGTCAGTAGTGCTGAACCAA
ACCAGACAACAAAAACCGACCATTGCTACGATACGCACGGCAGTATTCGGAAAGTTGTGC
GGCATACACATCGC
>NODE_69425_length_254_cov_2.552486_g65450_i0
TTAGTTCCTCGCCTGCCGTTGTGAGAGCTTGTGCAGGAGCTGCATAGTACAGATCTAACT
CAGGAAGCATGCGCCAGATCACGCAAAACATACGGGTCCCACCCGGCAACATGAGCTAGA
TCATACAGATCATACAGATCATACAGATCATACAGATCATACAAGATCGGGAACAGATCT
GTCTTTTGAGGCAAAATATCTAGATCATGAAGCACATACAAAGGCAGCAATCGAGGTGTG
GAAGGTTTTCTCCG
>NODE_69426_length_254_cov_2.552486_g65451_i0
GAAATGTTATACGCTTCGTGTATGTACTACACACGATGACTGCAACAACTCACGAAGTTG
TCTTGCTTTCGAAGATGAAAACTTGACCCTGAAAGTATCCTGATTGAATGCTTGGGAGAT
ACTAGAGCTTTCGATTTGAGGGTGCTAATACCTCAGACAGCATAGCACTATTAGCATGAA
GCATCAATAAAATCAATGTGAAACTGTAATCATGTTTGGTGGTAGTTTTTCGCGGACATG
ACGCGTAAAAGGGG
>NODE_69427_length_254_cov_2.552486_g65452_i0
GGAAGTGGCCACACCAGAAAATAACTCAATCCATTGGAGGCTGTCGTTCATATGCAAGTC
CGCCTCACAGGCGGTTCTTAGCAGGACGCAGCTCACCCTCCATGCGACTCGCCCAATACC
TCACGGCGCTTCGCGCTTGGGGCAAGCAATGTCTGCCTGGTCGGTAAAAACCCGACGTGC
TCCGTCTGGCATGTATATGGAGATGCGAGGATCGATGGCCATACGACTAAGGCCATGCAT
GACATGAGTACCCC
>NODE_69428_length_254_cov_2.552486_g65453_i0
CCCAGGCAGATGTCCTTTGTCGTGTACACTGCAACAATGGTTTGTGCAGAGCGAGCGAGC
CACAGCAGACGAGCCCATCCGACGCCGCCGGGAAAGCGAGATACAAGCGATAGCTAATTA
ACACCTGCCAGGTATATTCGTACCTGGTACGAAGTACTGGTATAATATGCCACTCCATCC
TAAACCATACCTATACCAAAACATAACATACCATAACATACCAAAACATACCATACCATA
ACATACCATACAGT
>NODE_69429_length_254_cov_2.552486_g65454_i0
GGTGGAACTAGTCTGAGAGGGAATTAGTCCGCTTGTACTTGCGCCCGGTGATGACGGCTG
GCTAGGACCGTCGTGTGCCGATCCTCCACCTGCGTTGATCAGCCCGGGCTCTCTCCGGGA
TGCCGCCGAACCTCCCGCCTGTGCCCTTGCGTCAGCCCGGGCTTGTGCTCTCATTTCCTT
CCTTTCTTCGTCCAGAGCGCGGTCTAGTTCCTCGTCCCGTGCCGTTGCCTTCTTGCGCAG
CTCTTCTTCCTCTT
>NODE_69430_length_254_cov_2.552486_g65455_i0
GGCGTTTTTTGGGGTTCCAAAAACCCTTAAGGAACTAACTCCACGCCCATCTTCTTGGGG
ACAAAAGCTACCGTATACTGTAATCAAGTGATATGATTTGATAACACATCCCCTGGGACC
ACTTTCGGAACCGATTTTCTCCAAAAAGTCATGCCTTGGAGGGGCCGTGGCTTTTAGAGG
GGCACACGTTACGAAAATGTTTGCTTTGGAAATATGTCGCTTGAGATTTTTTTTCCGTAG
ACAGACAGACGCGT
>NODE_69431_length_254_cov_2.552486_g65456_i0
GCTATTACAGATAAGGAAGAACGAAACACTAGATGATCTATCTGTAGGTGACCTATCTGT
AGGTGATATATCTGTAGACGATATATCTGTCGATTATCTACCTGTAGATGATACATATGT
AGATGGTATATCTGTAGATGACCTAGATTATATATTTGTAGATGATCTAGATGATCTATC
TGTAGATGATCTACCTGTAGATGATATATCTGATCTGTAGATGATCTATCTGATCTGTAG
ATGATCTATCCGAC
>NODE_69432_length_254_cov_2.541436_g65457_i0
GGCGCATGCTCCTTTCCTCTCTATAAACCCGCGTGACTCAAATGTCGCCATGTCGATACT
GTATACAAGAGAAAGAGTCTCGGTAGTTCACGTATGAACACGGTCTCGTGCGCGTGCGTA
GGCGTGCGTGTTCCGTGCTTTTTGGGGGCGACTGCTGTTGGGGGTAACGTTGAATATGAT
GCTTTTGCTACTGCTGATGCTGTTGCTGTTCGTGCGTTCAGCGTTATCAGCGTGGTGTGC
GTTCTACTATTAAG
>NODE_69433_length_254_cov_2.535912_g65458_i0
GACGGACAGAACATCGATTCCCACTTCATGATCTATAAGCAGCAGACCTTTCAAGGGGTG
GATCAGAAGCGGCGGCAGTACTGCTTGCGCATTGCCTGCTGAATACTGTTCGGCGCCGCC
TTGCGTGGTTTCACGTTTCCCCAAGGCCGTTTTTGCTTAGGGGGGGGATGGCGCTCTACT
GTCTGTCTTCCTGTAAAAGTTTGGTATATACTTGCTTTTAAGGCATCCAGGAGACTCCTC
CACCCCCCCTCCCC
>NODE_69434_length_254_cov_2.524862_g65459_i0
CTCAACGCACTTCAATGCCTTGGGACATATAGCCTTATACTGACCACAACATGACCATCA
TTGTTCAAGTCCACAGCTTAAACCAAGACCCAAACCCCGCCCTCCTCGATGAGGTACCTC
TCGGACGGCGCATAAAGCACGTACGCAATTGTAGGGTTTTCGAATGTTTGGCCTCCAGTA
CTGCGCAAAGTATTTCTCTTACTTTTCCTTCTGCGTAGACGGGGGCTTCTTGTGTCTGTC
GAGGGCAGCGGCGA
>NODE_69435_length_254_cov_2.513812_g65460_i0
CAGATGTCAACAACAGGCGAAATATGCAACGACGACTACAGTAGTAACCTGGTACCCATT
AGTATATCTGTATGGTATGGTCCGGGCATACATCCCGGTATTATCTGCGGTTGAAGTTTC
CATGAATGAGAGGGAGAAAGTAAAAGGGGGAAGGGTGGATCCATTCAACCCTTCGAGTTA
TTGTTGTAGGCTGGCTCTTTCTTGTGGGGGGTAGGAGGGGTGATACATAAAAAACGTGAA
CTTGTCGGCAAGGG
>NODE_69436_length_254_cov_2.491713_g65461_i0
GCGCAGACAACCCGCCCGCGGAAGAAACTCGCAATGAAAGAAAGCGCACAAACGACAGGC
ATTATTACATTCCACGATACCTACACGGAGTACTACCTGGTGAACCTTAAACTGACAGAG
AAGTGCACCATTCGCCGCTACTTGCCTGCCGACCGCATCTCCTGCTGACGAGTAAGGGTT
GCTGCACCATCATTTGTCCGACCACTGCATCCAACAAAACGCTCCCATTTTTTTCCCTAC
ATACCATATCGGGC
>NODE_69437_length_254_cov_2.491713_g65462_i0
GTCGAAACTCCGGAGGAGGACCTGGGGAAGCACGGGCCATCGCCAACGGGTGAGGCGGCG
CTGGAGAGATCTCATGAATTCCGTCGGGCGAGGAGGGAGTACATAATCGATGAGAGGAGG
CGGGGTGTGCCAACCCGGCCTCGCTTGCGCGAATAGTGTCTCGGACGGCGGAAAGAGCTT
TCCCGAGAAAATTATTCCCTTGCCACCGGCAGGGATCTTGGGCCTCGGGGTCGTCAGCCC
GGAGACCGACGCCC
>NODE_69438_length_254_cov_2.464088_g65463_i0
GTTCCTCTTCTCGGAGTCGCCGGTTTTAGCGTCGCTCTTGGTGACGTCGCAGAGGGCGTT
TTCCCCGCCCGACGTTTCCGTGCTGCCGGCGCCAGCTTCGTGGGGAGGTGGACGGCTCCG
CCGGCTGGTCTTCTCGGGCGGGAGGCATGAGGCTTGAGCAGCTCCGCTACCGTTACCACC
GCCACCACCGCCGTCGCCATCGTCGCCGCTGTCATCGCCGCCATCGTCGCGGGTACCGCT
GCCACCGCTGCGCC
>NODE_69439_length_254_cov_2.441989_g65464_i0
GGGAAAGACAAAAAAACAACTCACTTCTTCGCCGGGGATACCACGCGGCAGCCGCGCGGC
GAACCTAACAATACGACGGCCCTCGCTCAAGTGTCCGTGTCTCAGGTGACGGGAGGAGAT
TGTACGTCAACCGGCGCCAAAAGGCTAAAAAAAGAGAGCAAAAACACACAAAAAAAAACT
AGGCACTCGTACGTATCTGCAAATAAAAGCTAGAATTCAGAAGCAACCAAAAAAAAGGAT
TCTCCTCCCCTCCC
>NODE_69440_length_254_cov_2.441989_g65465_i0
GGGAGAGAGAGGTTCCTCCCCTCGGCCAGGTACCTGTATCGCAGCTTCCCGCAATACCCT
GAGTATCTCGACCATCCTATTTTACGTCTCTCTCCCTACTATGATACCGGCTGGGTTCCT
AACTAGTACGGCCTACAGTTGTCTCGGACGACCAAGCCTCCGAATGGTACGGTACCATTC
GACTCCTCCGATCTAGCACAAGTAAAATCATAACGGAAGAATACAAAATATTTCTCCGTA
ACCCCAGCTACTCC
>NODE_69441_length_254_cov_2.436464_g65466_i0
GCCTACCATGGTTTTAACGGGTAACGGAGAATTAGGGTTCGATTCCGGAGAGGGAGCCTG
AGAAATGGCTACCACATCCAAGGAAGGCAGCAGGCGCGCAAATTACCCAATCCTGACACA
GGGAGGTAGTGACAATAAATAACAATACAGAGCTCAAACGAGTTTTGTAATTGGAATGAG
TACAATTTAAATCCCTTAACGAGGAACAATTGGAGGGCAAGTCTGGTGCCAGCAGCCGCG
GTAATTCCAGCTCC
>NODE_69442_length_254_cov_2.419890_g65467_i0
CGGGACCGCTACGTACGGGCGTACGGGGACCAATTTTCCGCAAGAGTTGGAGGAAGGGAG
TTTGTGATTGGTTGGAACCGAAACCCAATTGCTTTCGGCGACCGGTGTTGTGGACCGGTA
CGCAAGGGAGTCGTGTTTTTTTGCGGCAGTTGGAGGAAGAAGCTGTTGGGTGTCGTCTCT
GTCGTATCGTTGTCAGTTTCGTCGCCGTCGTTGTCTTCGGCCGCCGCTGGCGCCGTCGTA
TTAATAGTTCGAAC
>NODE_69443_length_254_cov_2.414365_g65468_i0
GGACGAAAACCAAAAACGACGAACTCGCTTACCTACCAAGACATTCTTGCAACAGTACGA
GTGGCAGCAGGTGTTCGCTGGGCGAAATGAGTGGGTTTTAACTGGGTCATCGGGCGAAAT
ATAAGCATCATACCATTACTACCCAGCTACAAGAACTGATACAGTTTGTTAATAGCATAC
AGTACCAGTGTACCAAAAAACCTTCCCTTTCTTAAAAAACCTCGAACAGACGAACAGGGG
TCTGTGGGACGCTG
>NODE_69444_length_254_cov_2.408840_g65469_i0
GCCGTCCGCCCCCATGATACGCTTGCCAAACCTCTCTCTTCTCTTCATGGCATTCTTTGC
CACGCCGCCGATTCCATCGTGGCATCCCTTGAAGTGAGACGTAGCCGCGAAGTGGTGGTC
GACGAAGAAGCCGATCTGCCGCACGCTATCCGCCAAGAAGCGAAAATTCCGCCTTCCCTT
GTACTGCTTGGCGCACCCATCCGTGAACATGTGTATCCGAGGCGTCCGGCCTTCGTTCCG
GGCGGCGGCTGTTG
>NODE_69445_length_254_cov_2.408840_g65470_i0
TGGAGCGGCAACAACAACGGTAACATTATCGGTAACGGCAACGGTACGGGTCTACAGGCA
CGGGTATCGGGAATGGTAACGCGATAACGGTAACTGTATGGGTAACGGGAATGTCAACAA
TGACGGTAGCACTATCGGTCGTCAAGGTAACGGTAACTGCATGTAACGGGATCGGCAACA
GTACGGGTCTACAGGCACACGAGTATCGGCAATGGTAACGCGTTTACGGTAACTGTACGG
GTAACGGGACCGGC
>NODE_69446_length_254_cov_2.386740_g65471_i0
ATTAAAAGTTGATAAATACTACAGTAGATTACCTTTAGCAATAACATCATTATTCGATCC
GATCACCGAGGCTATGGCTGTTCGATTGTGTTACATGTATGGGTTTTAGTATGGCATACT
AAACGTCATACAAAAATGTGTATGTTTGATATTGCCTGTTCTAAACTCCGTATGATACAA
TAAGTCACATTATGTTTTTTAGCGTACAAAACAATATTTGGGTTTTAGTATGCCCATACT
CAAATGCCATCCAA
>NODE_69447_length_254_cov_2.381215_g65472_i0
GCCATCATCATCATCAACACCACCATCATCATCACCACCATCATCATCATCATCATCATC
GTCATCATCATCATCGTCATCATCATCATCGTCATCATCATCATCATCATCATCATCATC
ACCATCATCATCATCACCATCATCACCACCACCATCATCATCATCACCACCACCATCACC
ACCACCATCATCATCATCATCATCATCATCATCATCATCATCTTAATCTTCATCATCATC
ACCACCACCATCAC
>NODE_69448_length_254_cov_2.381215_g65473_i0
GCAAGCAACAAATGAGTACGCCCCCCCCCACCCCGGTTTGGCGCCGAAACCAAATTGGCA
CCGTAACTCACAGGAAAAGGGGCCGTTTATTTTTCATATTTTGTATTTCCTCACCCCGTT
GTTTTGCCCCTAAGTGCCCTATAAGTGGTGCTGCTGCAGCTGCCGATCGAGGAGGATGCA
GCAGGTCAGGTCACCGCCCTGATTTTCCGGTCGCCCCCCTCCTTCTGTCCTTCCCTTACA
CCCTCCACCTTCCC
>NODE_69449_length_254_cov_2.381215_g65474_i0
ATACATTTGCCTCAAGACCCATCGACATGACGACATGCCCTCGCTCCTATAATACACCGC
GCCGCAGCTTCTGGTAAATTCTGGTACACACGGTACCAACCCGGACCGAAATATAATCCA
ACTTGTCGTATCTGATGTGGACATGAATCGGGGACTATATTTCCGGCCGGAGTGGTACTG
AATCGAGCAACCGTTCTTTATCTCGATTAATCAATGGCTTTGTTTTCATTGGTTGCCAGG
CGAGGCTCCTGTGG
>NODE_69450_length_254_cov_2.348066_g65475_i0
TAAGCAGGCGCTCTAGGGAGCGCCATGCATATGCCGGTCACACTTACTTAAATCCCCTCT
GGCCTTATTCTTACTACACATGAAAAGTCACACCTGGTACACAATACATGATGTGCCGTT
CGCCGAGCGAGAGGGTATCTACCGCAGGCGGGCGGGCCGGTGGGCGGAAAGGTAAGGAAG
GAAGCTCGACTTTTCTGTCTGGACAGCCCATTCCCTCCCCCCAGAAAACGCCGTCTTTTT
CTGTCCGGACAGCC
>NODE_69451_length_254_cov_2.337017_g65476_i0
GCGGGGACGAAAGGGCAATCGAGAAGAATTTATATATGAAATGCAGGACCCTCTTGAGGA
ATATCTTGTGCGGGAAGAGAGTGCGCGGAAATTTTTGCACGGGAAATTTGTCGCATCTTC
ATCTCGGGCAATTTTGTTTTGAGAGACCAATTATTTAACGACTGCCGCAATTCAAATTAA
AAGGCGACGAAAGGGCCGTCGAAAAATATTCAGATATGAAACGCAGACACCTCTGATTGC
AAAGGGGCAAGACG
>NODE_69452_length_254_cov_2.325967_g65477_i0
CAAACAAATAGATGCAAAAACAGGCGACTTGCAAATGCCAAGAGCTCCATTCTCCATCCA
GGAAAACAACCCGGACGCCGCATGCGTGTACTTTATTTTATACTTGGTATGTACGAAAGA
GAAAACAATACAGCAGCGCTGGACTGCGCTGCGATGCTGCGCTGAGCTGGGTGTGCCCTT
TTTGCTATTTTATGTGGTACTTCGTGATACTAGGTTTCAATTACGAAAGTTTTCGTTCGT
CGTGAAGACGGGGA
>NODE_69453_length_254_cov_2.325967_g65478_i0
CCGGTGGTACCGCCGCCGCCACCGCCACCGCCGGCACTGATGACGGCATCGGTGGCGACG
TTGCCACCGGGGGCAGCGGCGGCGGCGGTGGCGGTGGTGGAGGCGGTTTGGTTCATTGCT
TCGTAAGGGTCGTCGATTGGTATGGGCATGTCGAGTGAAAGCTGTCCTGTTCGGAAGGGA
AGACGCATGGTGTCCGTGGTGTAGGTGGGGGGGTCCTGTAGCTCGGCGTGCTCATCGAGC
ATGCCTATCTCTAT
>NODE_69454_length_254_cov_2.309392_g65479_i0
GTCGTACTGGATGTATTCTTCAGCATACTGCTAGACTTCGTCCACTCGAACGCTGCCGCA
AGCAGCGCGTCCGCGACCTCAGGCTTCACCCCTGGCTGGCGTTCAGCAGGTTCTCCCCCC
AAGCGTTGGCTCTGACGCCGGGTCCGGCCCCTGAATGTCGCGGGGAGCCGTTCCCAGCAG
GTCGGCTCGAGTGCCGCCCTGCCCGACAAGACAGCCGGGGAATCCTCATCGAACCCTTTG
TCGGTTTCAGAGGC
>NODE_69455_length_254_cov_2.265193_g65480_i0
GGGGACGAGAGCGGGCGCGAGAGCCGCGCTAGCCCAGAGACTGTCCCTAGTGGAGGTGGA
AAGAGGCCGGAAGGGAGCAGGGCTGTCAGCGACGTTGTCGTTGGAGATGCCGCGGGAGAG
ACCGACTCGGCCGAAGGGACAGGCTCGATCGCGGAGGGGGGGGGCGACGAGGGAGGCGCT
GAACGCACGGGAGATGACGACCGCCGCACCCACAGAGCAGTGGGAAGTGGGAGGTGGGAC
GAACATCTGGACGC
>NODE_69456_length_254_cov_2.248619_g65481_i0
GTCTTGTCATTTTTCTTTCCCCCCCTTTGCGAGTCCTAATATTATACGAAGTATGAGTCA
AAAGTACCGGAGACAACAACACACAATAACCGACGTGTGAGTTGCCGTGACCATTACTGC
TCGTTTCAGCGAGCCTGAAGGGCGCTCTTGCTTCAACAGACTGGATGTTGATCGCGTTGC
TGCTGCTGCTGCTGCTCGCTATTATTGTTCTGCACAAATGCGTCTCGAGCTAATATAGGC
CTCGAAAATCTACC
>NODE_69457_length_254_cov_2.232044_g65482_i0
GAAGGATCGGACGACAAGGCACCGCTTGCACGATTCGTTGCTGTTGTTGTTGTTGTCCGG
GTTCTTGTGTGCACCTCTAGATGGGACTGCGGTGTCGGATGGTCAAGGGCTCATAACCAT
GTGTTTCGTCGCCTCATGACCTTGCTGCAAAATCCGTGGTACCGTTATAACTAGCGATGG
GGGGCTGGCGACGTTCCTGTAATGCCTTTCCCGCGAACTCCCCGTGCGCTTGCGCTTGCT
TCGCTCTTCGCCCC
>NODE_69458_length_254_cov_2.220994_g65483_i0
AAAAAAAATGTGCAGAGGGCTGGCGCTCAATGTGTCGACTATTAATACGCGTAGTGCATT
AAAGTATGTACACCGTCGTGTAAAAAAATAAAGTCCAAATTCGTAAAATTGATGGGGCTA
CCTACGCATGGCAAATCTTTATGGCTGGCCCAGCTTGTACGATTACGAAGTACCTGGTAT
ATATACGTTTTGTGCCGAAGGGGTACCCTTGAGCAGAGCTGCTCAAGGTTCATGTGGACG
AGGTGACGGTGTGA
>NODE_69459_length_254_cov_2.204420_g65484_i0
GTGCGTACGGGGCACGTACATACAAGACACGGCACGGCCATGACATATTCATGCCCTATT
TTACGTAGGTACCTATGGCGCCGCCATGGCAGCGCCATGACAAGTGCCAGTGTTACGCCA
TGCGTGACACTGCCATGAGGTCCCACGACAGACGGTCCATGGCAGTGCCGGGGAAAAGCG
CGATGTTTTCGTCGTTCGTTTATGTGCTCGCCTGTCCGCTGTCTGGTGTAATTGCCCACC
GCTGGGCACGTTGC
>NODE_69460_length_254_cov_2.204420_g65485_i0
GTTAACTTAGTCATTTGACCACTCACCACGCATCCCTTTCGAGACGGACCAGGTTGAAGC
TAAGCTATCTATCATGAAAACCGGTTCGTGTTGGACATTGAGTTTATTAGGACAATGGAG
TTCTACATGCCCCGTACCTAGTAGGGTCTGGTGTAGGGTTATGAAATGATTAAATCGCGC
TCAGTAGGCGTTGGCGTTTCGTCTTGGCAGGCGTTACTCACCAGGAGGATTTATATCTGA
CTGATGTGTGAAAC
>NODE_69461_length_254_cov_2.127072_g65486_i0
GGTAGCACCTGCTTCCTTTTCTAGTATCCATCACGGCCCTCGCCTCCCCCAACACGTGAC
GGCAGATGAGACCGTGGTTAAATAGTGTTTTTAGTGTGCTCGGTTTCTACTTTGGGATCC
GTCACCACCGCTCCCGCCCGCTTACTTTGGCTCAGGCCGCCGAATCGAGGTGACCTGTGC
TTTTAGTTGCATTCCGGGCGTCATTGAGTTATTTTCTGAGTTTCTATTTCTGGGTTGTGT
TCTGTCACATCTTC
>NODE_69462_length_254_cov_2.127072_g65487_i0
CAGTAATAGTCAGTAATAGTCAGTAACAGTCAGTAATAGTCAGTAGTAGCCAGTCATAGT
CTGTAACAGTCAGTAATAGTCTGTAATAGTCAGTAATAGTCAGTAATAGTCAGTAATAGT
CAGTAATAGTCAGTAGTAGTCAGTAGTGGTCTGTGATAATCTGATACACTCAGTAGTAAT
CCGTACTATTACGGAGGACCATAGTAAGTAGGACCAAATATTGTCAGTAAAAATGTGTAA
ATATATAGTTTTTT
>NODE_69463_length_254_cov_2.127072_g65488_i0
TACTTCCCATACCGGTACGTATGAACCACGTACTACGTACAAAAGCTGGACATGATGAAT
ACCAGGCAGCTAAAAGCTACAACGCTTAACAGGCGAGGCGGCGGGGAGCGGGTCGGGGCG
CAGCTCCGACCCGTGCCCCGCCCAGCTGGCAACCCCGTGTATGCGTGTCCGTGGAATATT
GTTTGAGCGGAATCGGCAAGAAGCGTAGTGGGTCAGACGGTCGTTCGTGTGTGTGATGAG
AAGCACAATCAATC
>NODE_69464_length_254_cov_2.127072_g65489_i0
CACATGCACCGCTAACCAGCAGCATAGAAATAATGGCTCCCAAAGAGAATTCCGAAAATC
TGAAATGCCCCCTATTAAATTGACCCTGTAAATACTTCGTACCCCCGATAGTACGGCTTG
TCATCCCCGTAGATGTGGAATAAACGTAGTGTTTTTCCTCTACTGTAATAGAAATCGCAA
AACTATGGAGTCCACGTCCATTCGAGCGGAAGTTGTTGACTAGTAAAACTCGAGATTCTT
CGCCTCGGTATGAT
>NODE_69465_length_254_cov_2.127072_g65490_i0
GCTTGGAAGGCCGGCAATTACCTCAAGATAGGTAATTGTCTTGGTCCGTTTTCGTACATA
TCACTTGGATGGCATTCGTATCCGGGATAATTGTAAGAATGGAAGGGTAATGTTGCCCTT
TCGTGCCAGACAGTGCATGCAGCATGAAAGAGCTTCAACGTTGATCACCTTGAAACAAAA
CATTCCCCGGAAGAAGAAGAAAACCAAGGGGAACAAAAAACGGGTACCTATTGGACTACA
GCAGTATCCTATTG
>NODE_69466_length_254_cov_2.127072_g65491_i0
GTCACGTCACAGCTGTCTGGGTTGTTGTACATACGTGTGGAAACGAAAATCTACCGATAT
TCCTGGGACTTTTGTATTTTAGAACAGAAGCAGCTCCGATCTCATATATGATCGAAGTAT
CACACTCAGCTTGCAAATATGAGTTTCGACGAAATCCTCAATCTCACACCTGTTGTTTTT
TAATTTTATAAATATATACTCGTACGAAGTACCAGTATATAAAAGTAAAGGGTTGTTTGT
GTTGATGTCGTTCG
>NODE_69467_length_254_cov_2.127072_g65492_i0
GCGTTGTGCACTGAAATCAACGTTGCTGCTGTTGTTGTCGTTGTGGTCTTCCTGAGTGTG
TGCGAGTTGATACACAGCGTTGCGGCGAGAGCCCTCCGAAGGCACCGAACCCGACCGCAG
CGCAGCAACGTACACAGCAGAGAACAATAGTAGTAAACCTTCTCCGCACGGCCTGCGTTT
CATAGCTTTTCCCCACGTCCTGCCGCTCTCGTCCCAGCATATGGGAAAACCAAGGAAGAA
AACATACACGTAAG
>NODE_69468_length_254_cov_2.127072_g65493_i0
GTTTGTTTTAAAAGCTGACAAAAAGGCTGTTAGGTTGCCTCGTTCGACTTCGATTCCTCG
ACCATCGTAGACACCAACGTCGGCACCAACAGCAGACGGCAGCAGTACGGAGTCCCCGAG
AGGCCAAGGCCAGCGAATAACGAAGAAAATCAGCAGCACCTCCCAGTCCACAGCAAGCTA
AACCAGTGTTTTATCACACCTTGGACCTGTCTTCACTACCCTGCCTCGCTGCATCCTCTC
GATCGCGAGTCAAC
>NODE_69469_length_254_cov_2.121547_g65494_i0
GCAGTATCAGGTATTTGGTAGGCACGGCCGGCATGGCTTCAACACATCAGTCGAATTTAA
GTGAACTACGCGTACTCTAGATATTAGAGTTACTGCTGAAGCGCTGACAGAGTAAGCAAA
GCCTGGAAGCTCTCGTGCACTACGTTCTCCTTTTCCACTTCTCAAGCTGTGAATAGCTGG
AGAGCGCACAGCCATTTCGCGCGCACTCTGTAAAGTACCGGTAAGCCCCTTTTTCGAGGC
GTCGATATTGCCAT
>NODE_69470_length_254_cov_2.110497_g65495_i0
GTTTTGGATCGCAACAGCTGACCTTGTTTTTTTCTTGTTTCTGAAAATATATGTTTGTGT
GGATTATTTCGCCCCCCCAAAACCTCCGTCTGCAGCAACTTTTTGTTTTGTTGGTATTTC
TGCGAAGGGCTGTCTCGTCCCGCGGCTGTAGGAAAGAGAGAGGTGTGCAGCCGTGGTATA
TATGCCCTGGTAACACGGAGGGCGCAGGATCCTCGTTGATGCGCTTGGGGGCACACATTG
CTCGCACATACCCC
>NODE_69471_length_254_cov_2.110497_g65496_i0
AAACAGTCGGGGAAAAAAAATGGGAATGCAACCCCCCCCCCCCAACCATGGAGCAGGCCC
GAGGGCGTAGAAACGATATTCCACAGAGCTGTCCCACAAAATCCGTGCCTTACAATTTTC
CGCGCAAACGGCAGCGAGAACATGGAACATGACAAAAACCCACTTCCGGCCCAGCGAGCG
CCAAGCGCCCAGAGGGTACGCTACCGACATAGCCAAGCCAGGTCCCCTGCCGCCACCGAC
CAAAAAAGAAGAAG
>NODE_69472_length_254_cov_2.104972_g65497_i0
CAAATTAAAAACAATATGTAGGAAACAAATTGACTACGAATACTCTTACGAAGTAGGAAT
ACAAATATATGGTGAAGGAAATAGAAACGATGGAGATTGACTCCGAATCAATGCTGGTTG
TTTGATGGAAAACATATTTATAATAGATGTGGCCAGGGGGGGCTGACTGCTTCCTGAGAG
CACGTTGTTTGTTGTTGTCGGCTGTCTCGCGGTCATCGCGAAAGGGCCTCCCCCCACCCC
TTTCCCCCAAATGT
>NODE_69473_length_254_cov_2.093923_g65498_i0
GCGGCGGCGGCGGGGGCGGGGGCGGTTTGGCCGGAACAAAATCGTCATCCAGCTCGGCCC
TGCCCTACGGAACGGCGGCGAGCGGGGGGGGCGACCGGTATCACCCCCGGGGCTACCAGG
GACGCTCGGCGTCGATGGGCCTTACTCCGGGCATAGGGTACAACCAGGTCTCGGCCGGGT
GGACGGACTTCGCGGAGTCCATGCAGCTCGACGCCAGGCCCTCTCAGGGGGGAGTTGGTG
GTAGTAGTGGCGGC
>NODE_69474_length_254_cov_2.082873_g65499_i0
GTTCGAGACAGCTGCGAAGTTGGGGGTTGGGATACCGTCTTACCGTCCGCGAACGTCAAC
ATATTGGCGCGCATCAGAGAAATGGCGTCCCACGGGCCATGTGGGCCAGAGTCGGGACTG
ATCGAGGCAGACTGCACTGCCTCATGCTGGGATGAAAGCGTTGCGCGTAATTTCTAACGT
GAACATGCGCATTTAAAGAACGGCACGCTTGTTGCGCACCTTAGCGCAGTGCGCGGTCTC
CCATGTTTTTTTGC
>NODE_69475_length_254_cov_2.071823_g65500_i0
CTGAAGTATGTTTTTCTCGAAAATACTCTAATTATATTCCGAGGTAATGGGAGCATCTGT
GAATTTCGAAATGCTATAAACGCCAGTCACATGCTCCCAGAACCTGGGAGGATTGACGGC
CTAGTCTTTAAAATGATGCAAAGATACTCCTAATGTACTTCACACTCCGAGTATACTCCC
GAGTATCGAGTACATTTCGTACTCCGAGTACTTAAGAGTATTAGAGTACTGGCGACCTGA
ATACTCGGAGTACT
>NODE_69476_length_254_cov_2.071823_g65501_i0
ACCGCCGCCGCTTCCGCCGCTGTCTCCTCCGGCGTCGGCGCTAGCATGGACGCAAGCTCA
GGAGAGTGGATGTATCCGGCCGGGTAGCCTTGCAACAGCTGCTGCTGCTGCTGTTGTTGC
TGCTGCTGCTGCTGCTGCTGCTGCTGCTGCTGTTGTTGCTGCTGCTGCTGCTGCTGGCGA
TTCGAGGTTGCAGACGCGGGGGTAGAACGAGGCTGCTGCTGTTGCTGCTGCTGTTGCTGG
AACCTCCCGGTCGG
>NODE_69477_length_254_cov_2.060773_g65502_i0
GGGGATAATGTTTGCACCGGTATGATATCTTGGTGATGAGTTCGCTTTTTCGCTCGTATC
CCCGCCAGGTAGTATTGCGACTCAAACAATTGCTGTCACGTTCCTCTAGTCCGGGGTAGA
TCTACCTGGTACATGCGTTGTACTTCTCGTTTTTCGTGAATTTCTTGTGTAAACTGAAGC
TTTTTTGTGTTTTTGGTTTGAAACTTATGTAAATCTAGGTCATATCTAGGTCATATTGTT
TGCGCTTTTCTTGC
>NODE_69478_length_254_cov_2.049724_g65503_i0
GGCAGGTGTATGCATGGTGACATTTGGCCGAACGTGATGGCTCTCTCCCTGCGAGATGAC
ACCACCGGTGGCCGGAACTCCCCCGCCCCTGCAACTATGGTCATACGACTACGGCCATGC
ATGAAAATGAAGTTCACCCCCCCTCCCTGCACCAATGTGACCGTAAACAAATCCTTGTGA
GATAACCCTCTAACCCCAATCCTACTCAGAGGCCTCTGCTCTGTTGGTGTAATGGGCCGT
GAGGTCGTTGTGCT
>NODE_69479_length_254_cov_2.049724_g65504_i0
AAAAAGGACAGTTTGTTTCCCCCAATGATTTAGTGGGGCTATTTAGATTGTCGCGCCGCT
CGGCGTTTCTGCTTGCCCCGTTGGGCTGACGTTGAACTCAACCTTGCAACTCCTCAGCGG
GGATGGGTTTTCTTGCGTGGTGTAGACGGTATGCCTGTGGGCGTCCGATTGAGCAAACGC
CACTCGCTGTAGGTAAGGGTGGTGGCTTATTGGTCTGATGTTTCACATGAGGAGCTCAGT
ATTTCACCGGAAAC
>NODE_69480_length_254_cov_2.049724_g65505_i0
GGGGAGGACAGAACCACAGGTCGTCAAAGTACAGAATCCTTAGACCAGGCGGAACCGGTC
TCGGGTGGAGGATATTCATGGAACCAGGAATGAAGATACCTCTCGATTCCCAAGCATCTG
GCGCAACAAAATGCGAAAACAGTGGCGCCCGTGATCCTGGTGGTGGTGGCGGTGGAGGCG
GAGATAGCGGCGAGCGACACCTGGGAGACAACGAGGACGAATCACATGGCGGTGGTGGTA
GCGGCGACGGTGGC
>NODE_69481_length_254_cov_2.000000_g65506_i0
CCATGTATGTGGTGTGTGAGAGGAGGGCTGCATCGAATTCAGCGGACTTCGAAAGGCAGA
AATTACCTATATTGCTGTCTTGGCGTGTGGTGATGGCCACTGGGATTTTATCTGGGCAGA
TAGTCTAACTCCCAACAACGTGGTGCTGCCCAAGCACCGATCGACACACGTGCAGCTCAC
CAAGGAGCCATTTGATGGCTGGGGTCCTGCTGCAACATATCAGGGGATCCGAGTAATCAC
CCCGGTAGTAAAAT
>NODE_69482_length_254_cov_1.994475_g65507_i0
CGACGGGATTTGCGGCGCCTCTTGGGTCCTTTATCTTCTGCACCTTGTCATACTGGTCGA
TACCTTGGATTCTGGTGGCCCACGCCCGAAGCATCCCCTTGTGGTACCAGAGCGCCGGCA
TCGCGCTGTTCTGCGTCGGTATGTTTTTAATGCACGGAGCGGACTGCCAGAAGACCGTAT
CTCTCGGCCTCGCTCCTGGGAAGTTGATCACCACCGGTTTCTTTAAGCACATCCGTCACC
CGAACTACCTAGGC
>NODE_69483_length_254_cov_1.977901_g65508_i0
GCCTGGAGCTGGTTGGCGCCAGCGCCGCCTCACCATCATTTTCATCACCGTCGTCATCAC
TATCATCACCATCGTCATCGTCATCGTCATCAGTGGGGGCGGCAGCAGCAACAACAACAG
CAGGAGCAGCGACGATAACAGCGACAACAGCAGCGATAGCAGTGGCGTCATCCGCAGCGG
TGGCGGCGGCGGCGGCGGTGGCGGAAGCTTCGACCACTCCCGACCAAACCAAAGACTTTT
TTTTCTTGTCACCG
>NODE_69484_length_254_cov_1.961326_g65509_i0
GCAAAAGAAGCATTGCCGTCGTCCCTGTCGAAGTAGCTCCGTACCGAGCGCAGCAGCTGG
TTGAACGCCTCCGGTCCGGTGGCATGCGCGTCTAAGCTCGCGTTCACCTGGGGGTCTTGA
GAGCCGCCACGTGAGGGGAATCATCTGGTTCCTTCTTTTGGGGGGGGGCTCGTCCGGCGG
GTGCGCCACTGCTGCTGCCTGGATGCAGAGTCGCGAAAAAGTTCGTTGTTGTATACATTA
TTTCTCTCTCTTGT
>NODE_69485_length_254_cov_1.928177_g65510_i0
TGGTATTATGCACCAGGCGTTATTGCTATGATACGGCCTACGGCAGGTATTGAGCTCCTC
GAGCGAGGGGCCTCACAAGCACTACGTACATACCCGCAAATATCGTCAAGAGTACCGGTA
CTCGGCCATTGACTCGCGAGTCCGAGTCATGATGAAGTGTTGAGTATCACGAGTACGAGC
AGCTTAAATGACTTGAGTCCTCGCGAGTCCAGAGAGTACAAGAAGCTGGAATGACTGAGT
CCTCTCGAGTCCCC
>NODE_69486_length_254_cov_1.889503_g65511_i0
CTTCACTAATGCTCTCCCTCTCTGCGGTGGTCGATGCACGGGTGTTGTGCCTCGGCTGCT
TACTGCAGTAGCCAAGTGCATATAGTCGTGATCCATCATATCCTACAGACTCGCATTTTA
CACGCTAGGAGGCTCAAATATTACCCACTACGGGGTCTCGTGCAAAATAATTTTCAATCT
GTTTTACAAAAATATGTTGGGAGACGGGCAACCGTAAAGCAGCCAGTCCGTCAAGGGCGT
CCGTCACGGTCAAG
>NODE_69487_length_254_cov_1.889503_g65512_i0
GGCCGTATTCGTATGGCCATAGACCCTCGCGGGAGGGGGGAGGGGGGGTAGGCGAAACCC
CCCCTGTTGAGAGCAGTTAGCGGCATTCAAGCACGCTCTTCCATTGACTGTTTTTGGGGG
GAATGCGGGATTCGTGGTCAATAAGCAGGGCCGAGTTTTTTTTGTTTGGCTTTCTTTTTC
GGGCTGAGTGGCCTTAATTTGCCTGCATAGGGCTCGTAGGGTTAGGTGTTGAGAGGAAGG
GGGGTCGGCACACC
>NODE_69488_length_254_cov_1.861878_g65513_i0
GTGAGGTAGAGGCGGGGGGGCAAGGGTGGTAGGTAAGGAGAGAGGGAGAGAGGGAGAAGG
AGAGAGAGAGAGAGAGAGAGAGAGAGAGAGAGAGAGAGAGAGAGCAAAATCCTTGATTGG
TGTCTTTGCTATTATGAAAGGCATATCCGTGTTTGCATTGTTTTGCACTTCCTGATCGTC
TGATCGTCTGATCGCCTGGAGTCTGCGCGAGTTTAATTTGTCATCTTGTTTAATATGTTT
GGTGGTGGACCGGG
>NODE_69489_length_254_cov_1.845304_g65514_i0
GTCGGTTTCTCCCCTCCCATGGATGGGTATAGACGCATGCTGCTACGGTAGAGGTGCGCC
ATTTTTTTTCTGAGGGTGGTTCACTTGAGGAGCTCTATACGAATAGTAAGTCAAAAACTG
ATTTTGGAGGCAAGTAAAACTGCTATATATAAAATACGTACCAGGTACTCGATGAGCAAT
CCCATGGCCTGACTATGCAATGAAAACCATTGCGACACAATAATGAAAGTCCGACGATTT
TAGAACGGAAAAAA
>NODE_69490_length_254_cov_1.823204_g65515_i0
GGCTGTGCCTGCATTGTAGTCCAGCGCCACCTTCTCGCCCGAGGTGACAACGTAGATAGT
CCATCCTTGTTGGTCTACCCACTCCGTTTTCTATCTACAACCAGTGCTGTGGCTCTTCAA
TAGACGCATGATGTGCACAAATGATATTAAATGTCTCACCTAGAATCGAACCCTCTCATG
ACCGATCCGCCCAAGAAGATTCGCCTCAAGCTCATTCAAAGACCAACGAAACAACCATGG
GTGGCATGATGGGC
>NODE_69491_length_254_cov_1.812155_g65516_i0
GGACAAACTACTTGGAATTAGTGTGGGACATTTTTTTCAGTTCTGTATGGGTTAACGGCC
GAACGCGATATTTACGCGAGAGAGCGGTCACGGAACATCGTTGTTGCAAATCGGCGACTT
GATGCCGAGGGGGGGGGCGCGTGGGACCAATGCAGAAAAAAACGTGTTCGCCGCAGTACA
TTCTAAATGATGTACTGCTGCAGACAAGAGCATTTCGCCACGGATTTACCACGAAACCGC
ACAGCAGTGTTTTC
>NODE_69492_length_254_cov_1.790055_g65517_i0
GGGTAGCACCTATTTGCCTTATAGGGGTAGCACCTATTTGCCTTATAGGGGTAGCACCTA
ATGTTTGCCTTACAGGGGTAGCACCTGATTACCTTATAGGGGTAGCACCTATTTGCCTTA
TAGAGGTAGCACCTATTTGCCTTACAGGGGTAGCGCCTAATGTTTGCCTTATAGGGGTAG
CACCTAATTGCCTTATAGGGGTGGCACCTAATTGCCTTATAGGGGTACACATTTGCCTTA
CAGGGGTAGCGCCT
>NODE_69493_length_254_cov_1.779006_g65518_i0
GCCCTGTTGTCCATCGCATAGTATACGTACCAATCATGATCATCCGCTACGAATACACTA
CTTGTACTCATAATTGTCTTACACGAGGCACCAGGTATCATATCGTACGTGTGCTGTACA
TTGCTGACCTGGTACAATTTCGTATTTGTACCAAGTTCGTACTGCTGTAAAAAAAAAATT
ACAAGTACGAGTAGCAGTTGTACTCGTATGATACCTGCAATGAAACGCCTTGATTGGGCA
TTTTTGAAGCAAAT
>NODE_69494_length_254_cov_1.773481_g65519_i0
GGGGTGTGGTAATGGGAGGGTGTGATAACGGTATGTCAATGCTTGCTATGGGGTGAGTGT
GAACAGACCCCGGGCCAGAATACAGGGGGTATGTTCGCAAGGGGTGTGCTAACGCAGGAC
AAGCTTGGTCTAAAACCAATTTGTTTTTCTATTTTCACGTATTGCCGGTGATGTAAGGCA
AACGCTTGAAACCCGGGGATAGCAGCAAAAGTCCCCGCCTTGCTACGATACCGCAAATAG
GTTGCCGATACCGG
>NODE_69495_length_254_cov_1.707182_g65520_i0
CACAGGGTGTAACGTCGGGGCTCGACACACACAACGTAGAGCTGTAGATAGTGTAAAGCG
TTTGCTGAGGTGTTTTACTCTACAGTGGAAGAGTGTACCAAGTGTCGTACTTCGTATTGA
TACCAACTTTCATGTAACTGCGCTTGAATCGGGACGATTCACAAACAAACATCAAAGCGG
TGAACGTCTATGTATGTCCGTCATACATTGCCGCACGGTCTACAACGCTGACGGGGGCGT
AGTTTTCCTTCATT
>NODE_69496_length_254_cov_1.701657_g65521_i0
GTAGAAACGTTCACGCCGTAGAGATATTTACACTTGTTCGTGCCGGCGGAGTCATCGACA
GCGGCGAGGAGGGCAGGGCCCCGAGTGCTTTTCGATGACTATTGGCACGAAGGAATGCAG
GGGTTGATGATACCATAGCAGGCTGGCAAAGTGTACCTACAGTATATCTACAGCCCCGTA
ACCGGCGGTGCCTCGGGATGTAGATATCTGCCTCCAGCAATATTTCTTCCGTGAGGAAAA
AACCTTCTCATTGG
>NODE_69497_length_254_cov_1.701657_g65522_i0
GCAACATGTGCCAGATCATGCAAACTATTCGGGTCCCACCCGGCAACATGAGCTAGATCA
TACAGATCATACAGATCATACAATATCGGAAATAGGTCTTCCTTGAAAAATCTAGATCAT
CATGAAGTGGAAATGATCTATCTGATATGTGTCTATCAGATCTGCCCGAGGTGTGCAACA
TTCCAAACATCGGACAGGTCATGATCTAGATCATCTATGTAGATGCCATATCTGCCTATA
CAGAGGATAGAGGG
>NODE_69498_length_254_cov_1.701657_g65523_i0
ACAATTTCCCAGTCTTACTTCGTAAGGTCTAATTTTTATTCATGCGATTTGTTTGTTTTA
TTTCATCTGTTTCGGCTGTATTGCTCACGATATATCTTCGTTCACAGCATTGTTCGCCAC
TCAAAATCCCCTGCGGTTTTGGTTGTCGACGTGTTTTGATGTACTGTGCCATGTTTACCA
AACGTGTCTTACACGGGTATGAAATGCGATGATTCCGGTCTCTTTCGCACAACAGTTAGA
TGTTGGGCAATCGC
>NODE_69499_length_254_cov_1.701657_g65524_i0
GCCCGTGCTGCTTCGATGCACGAAGCGGGGAAGAAGGTGCCCACCATTCACCACCTGCAG
CCGCCGTCGCCGCCGCCGGAAATTGACATCCCTACAGAGTGGTAGCAATAGTGCAGCAGT
GGACTATATGTGGCACACTGCTGTTATGTATTGGCCTGACCCTAACGTCCCGGCGGTTAC
AGTTGTGTTGTAAGTACGAATAGGAGATCCTCCCTATCCGTTCCGCCGCGTTTTACGAGC
TACATTGCTATGTA
>NODE_69500_length_254_cov_1.701657_g65525_i0
TTTTTTTACGAGGTTATTACTGGGGTTATCTGTGGTGGAAAGAGCTAATCAATGTGTACG
ATCAAAATGGGCCCTCAATAGGGTTATAACAGTATAGTATGATATACTACTGTAGTGTAC
AGCAGCAAGTACTGCTGTAGGCAGCAGCAAGTACTGTCGGCGGGCGCGGCGCGTGGACGG
CACTGCCCATCATCAACACAACTGCCCTTGGGACCACCATTATTTCTCCAGAGAAGAAGC
TCATTATGCAACCA
>NODE_69501_length_254_cov_1.701657_g65526_i0
CCTCAGTTCCTCTACATACGAAGTACCCCTATGTTTCCCACGATGTGAGATACCAGCAGA
AAATAGGAAGAACAAGCACATATCATAAGTACAGCAGTGCATACATTTTTTTATGGTTCA
TTTAATATGGTCTGTTGCTTAATATATACCTGGTACTTTTTTGTCAGTTACATTCTATTA
CACGAGTAGTAGCTATTTTACGTATATAGAACGGTGGTGGGCTCGTTCACGGTAGGTAGG
CGTTTTGGTATAGG
>NODE_69502_length_254_cov_1.701657_g65527_i0
AGCAAGCAAAAACATCAACTCCCGCACTACAGTAGGTAAATGTATTCAGCCAGTAGATTC
ATAGCCGCCAATGAAGCCGTCCGGCGTCGAATGGGCACATCTTCATGTTCGCGTTGAGAA
AAAAAAGTACCCGGTAATGCCTAATGTTACGGCGGCGAGGCGACCGGATACTGTACTACA
AATGCGACGATGTGTCGAAGCTATGCGCCGAGGGTCTAGATTATGAGGGGGGGTCCAGCG
GTCGGACGCTGCCC
>NODE_69503_length_254_cov_1.701657_g65528_i0
GTTCGTATGGGCGATCGACGCGAGTTTCAGGACGGCAGTCTGGATTACTTCCAGCTGCTG
GACTTGTTTATGTCCACATTTTCACACGAAGCGGAGGGAAGGGGGCTGGAGACGCCGTTG
TTTCACATCTTCTCGGAAACGCTTATTCCGTGCCCGTCGGGAGAGACCGGCTTGTTCGAC
GAGTTTCCGACATGGCCCGTGGAACTTGATCAGATCCCGGCCTGTTTAGAGGCGGAAACA
CCCGACGACTGCCC
>NODE_69504_length_254_cov_1.701657_g65529_i0
AGTAGGAGATCTAACCTTCGGCTGAGTTTTCAGTCAAGGCAACGATAGAACAAGAAGCAG
CATCACCATGCCTTACGATCGGCCGCGCAGAACCCGTAACGCGAGGTATGCGGCCAGCAG
GGCCAGCTACGCGCCGTCGTCGACAGCGGCAGCGTTCGCTGGCACCTTGTCGGAGAATGG
GCCGGCTGTGAGCGACGAGGAGAGCAAGTCCAGCATGTCTCAGTCCGTCTTCAACCTGGC
CAAGAACATCATGG
>NODE_69505_length_254_cov_1.701657_g65530_i0
AGTACACCTCGGACCAACATTTGTATTTTCACCGGTTGAAGGGCAATTCATTATTATAAT
GATCCCAAAGGCAGTTTACATGGCCAAAAGTACCTAAAAACCCATATTAGAACCAAGTGT
AAAAAAACTCGAATTTTAGCGTCTGTACGAGCTCCGTCAAAACACAAATATTCCTGACCG
GGAAAATGGCGCAAAATTGGGGGGACGATAACTGAGCATCCCCGGGCCTACCAATGGATT
CCTTAAGAACATGG
>NODE_69506_length_254_cov_1.701657_g65531_i0
GGAATCTTCCAGCCCTCAATAAGAGCATTACGATTTTTATAATATGAATACAGACTTACA
GCTGAACAATAATCACTCCGGTTAGTCTATACCATCTTAATCCGCGTACACTACTGTTTC
TAGTGCAGAAGGAATATGGCATACCTCGTACAGCAGACAGTATACGATTATACGCGCGTT
AAACCATGTTTCCACGTACGTACGTATGATGTGCATACAGGTGCTATACTGCTGTATGTA
ATCGATGTTCCGAC
>NODE_69507_length_254_cov_1.701657_g65532_i0
CGTACGTCAATTGATGATCGTGGAACCATAATTTATAACTCAACGAGAAACGATGCTTCT
TACGAACTAGTGGGCAGCTGACCAACGAGACTGCATGTATTGAGCAAACACCTACGCAGC
ACGACGGTAAAGGTAGGCATGCTCCCGCCGATCACTGCGATGGTTACTGCATGGTGGAAA
AAAAGCCGACTCTTAGCAATGTTGTGCGATTAACATTGCAGAAAACGCAAACTCCGGTAG
CTCAGGCTTTCGTC
>NODE_69508_length_254_cov_1.701657_g65533_i0
CTCAGGCCTCAGGCCTCGAACCGCCGAGGAGGGCATGATCAAGCTGAATGTCGGCGGCTC
GAACGTTACCGTGTTTTGGAACCTCCTGGTAGAGACGGAGGGGTTCGGGGGCTCGATCCT
GTCTGCCTTGCTCGAGGGGGTCTGGGACAAGGAGCGGATTCCCCGAGATGCCGACGGCCG
CATCTTGCTTGACAATCCCCTGCGTGCATCAAGCACATCATGCACGCGATGCTTAATGGC
GGGGTGAGTGCAGC
>NODE_69509_length_254_cov_1.701657_g65534_i0
CGACGCACCAGTACCTCCGACTCACTGGGAGCCGGATCCATCCGATACAAGGTCGCATAG
TCACCGTTCTAAACATACAACATGCAAACCTGCGAGGGCGAGCGAACCTCTGCGATGATA
TCATCGTCACAAAATAAATCCGACTACACCTGTACCTGCGAAAGCGCTCTCAACGAAGTA
ACCCCCCAGACAGTCATTTTTCAAGCCACGACTACGGCAGTTTTAGCGGTCCCAGTCGAG
AAAATCGATTGCAC
>NODE_69510_length_254_cov_1.701657_g65535_i0
GATTTTTCGCGAGCTACCGATGTTGCATTGCCTCGAAATAGCTCTGGCCCCCTCCCAACT
CCCAACCCTCTAATGGAACCGCATCTATCGACTACCAGGTACACCGGGGGGTACACGGCA
TCGTCATGATACCAGGAGGGGCCTAGAGCTCAAGCTGAGAGGCATAACAGATAACAAACC
CCCTGATACGTGCTGCGATAGGATACACTTTCGAGGTGTAAACACAGCACGAGCACCGGG
CACGTCCCTTGCAC
>NODE_69511_length_254_cov_1.701657_g65536_i0
TCCTATTAACAGTGGAGTCAAAAGACCTAGACCTGTCGTACCTTTGACCTGTTGTGCTGC
ATACTGTATAGCGATCACATACATGTATGTACCAGGTAGCCGGTACTGGTATGTTTTGTG
TCACCTGCAGAAACATGTGCTCCATTTTTTCGTCATACTACTACGGGGGGAGGCATGAGA
ACCCACGATGGACCCAAAAATCTTACATCCCCCCTAATGGATATACACCATATTTGGTTC
TGATTACTGTGTTC
>NODE_69512_length_254_cov_1.701657_g65537_i0
GTCGGAAGCATCGGCCAAGGCGGAAGCATCGTCAGCGACGAGAGCTGGGCGCTTTGAAGC
GGCAGTGGCAGCGGAAGTGACAACGGCGAAGGAAGCCATGGCAGCAGAGGCAGCAGCGGC
GGTGAAGGAGGCGGCGTTGGCGACGGCGACGAGAATCGCGGATGAGAAACGCGCGACGGC
GGAGGCGAAAGCGGAAACGGCGAAAACCCGCGAGGAGCTCGCCGCATTCATTCTCCGCCA
TGTTGAAGTCGTGG
>NODE_69513_length_254_cov_1.701657_g65538_i0
CGTGCATCCCTTTCGAGACGGAGCACCGTTCCTACTCCTCTAATGGAGACACCTCGACCA
TCTGGGCGCTAATTTTGCTCTGTTTCCATGTATTACACATGTAGAAATGTTTTGCTAATC
GTATCCCCTTCCTGTTTCGCCACCTGTGGCCATCACCATCTATCTCCCAGGATAGCGATC
ATTTTCTCGCTACTATCTACAGTAGTGTATCAAACTTCCCCATGCCACATTAATCCGTCC
ATTTTTTTTAATCT
>NODE_69514_length_254_cov_1.701657_g65539_i0
ATACTTGGGCCATGGGATCGTTTATTGGGTAGCTCTTTTATTCCCCTCCAAACTCAGTTC
TTGGGTAAGGTGTAAGCTCCTCACAATAAGTAACCATCCTCAAAAGGCAAAAAATGGTGC
ACCTCTGCCGTAGCAAGCGTCGCCCCCCGTAGCCCGTAGCCATTGCTTATCATGACATAC
CGGTATATATACGTAGATAGCCCGTTGCGTACAAAAACTGTCCGATTTTGTAGACCAATG
TAAAAACCTACGAC
>NODE_69515_length_254_cov_1.701657_g65540_i0
GTCACTAAAGGTGTACACTCACCTTCGACCTCGTATATGATTCTCAAGACGTGTCGCGAA
CTAACAATATATATTGTACTCTCACACCAGTTGACTCCATTCTTCCCGAGTTCGGCCCGT
TTTCTGGAGGATGAGGCTCGACTCAGTTCAACAACCCCAAATTTCCTCGTCCCTGTGCGC
GTTCTCAAGTAGGGGTCTGCAAATGTTTTACCCCGGTGTATTTAGGAAAAGCGTTTCCCT
CTGTGTGGCTTCGA
>NODE_69516_length_254_cov_1.701657_g65541_i0
GCTCAGAGAGTGTCACGGGCACCCTTTAACACGGGCGCCAGTGTCGACAAATCAAAACCG
GGACAGCGGGGCGGCCGTCGTGTTCAGACGCAACCAGCACGGCCCCACAGCGTGCACCCC
ACGCAGCCAAAACATCACACAAATGCAGCAAACACCAAGCAAGTCACACCTCGGACAGAT
CATCTACATATAGATCAGATAGATCATCGATTCCCACTTGACGATCTAGATCATTCAGGG
CACATATGTTACTG
>NODE_69517_length_254_cov_1.701657_g65542_i0
CTTGTAGAACTGCACTGTCTAGAACTACATATTTCAGTCTAATTCTAAGTGTTTTGTTCC
CACATCGGGACTGCAGCCCTAAATGGGTTAAGGATAGGGGTACGAGTAGAGCACCTGCCT
TTTTGGGGGGGGGCTCCTCCCTTGATGCACCCATAAAAACTGTGGAGCCTTCACCCGATT
AACCACCCTGCTATATATATATATATGAGTAACGAAAATAGTTGTGCAACACAACTGGGA
TACTACTGTACGAG
>NODE_69518_length_254_cov_1.701657_g65543_i0
CAGCATAGCACTTTTCTAAACTATACTGGCTGTAACTCCAACCGGTTTTCGGTAATCAAG
ACAACGCCGTCGTAGGTAAGGCCCTGCCCGGAAATCAAACGACTATCGGCGTCGTGAAAT
AGAGTCGAAACAAGTATACCGCAAGGTGTTATCATTCTTACCAGTATGGGTATGAATTTC
AACCTCCGCCAAGCCCAAAAAAGCCCAACAACAAGCGAGGTCCTACGACTCCCATTTGTA
TACTTCGAATTATC
>NODE_69519_length_254_cov_1.701657_g65544_i0
AGAACAAGCACTTGTCAATTAGCACGCAGGACGCTAGGCGCACGTGTGCACGCACTAGAG
TCACTATCATCTTCTGAGGAGGCTTTTTTTATCATCAAAAACGGGGAAGTTTGGTTTCCA
TCCCCGGTTTTAGTCGTCACACGACCGTGACGCACGGCTTTGATCCAACCCCGGTACACC
ACGAGCTCAAATTTCCGTCACTAGGAATATTTTGACCACGGCAAACCTCCGCAAACCACA
AGCCCAGACCCCAC
>NODE_69520_length_254_cov_1.701657_g65545_i0
CGTGTCTTAGAAACATGCAACCACAACAGTAGGAACTCCCTGTGTTATCGTTGTCCCCCT
TTGTATGCGGCATCATCAGAAATATAGCAGCAGGTAGTAGCTTGAGGTGCCAACACTTGG
GCGGGACTAAGCTGAAGCCATTCTTGGGTGGCTGATATTTGCATTTATTTGGCGTAAAAC
AGCAGTATAGTATTTATATGTATAGCACGTCGGCGATTGGAACTCTGGCGGTTGTGTCTG
GTATTGATTGGTTG
>NODE_69521_length_254_cov_1.701657_g65546_i0
GTACGGCCACGGCTCCGCCCGTGGCGATAGCTTTGCGTTGCCCATAGTAGTATGTAAGTT
CCTGGTGTGGTACACAGTACTAACAGTGTGCTGTGATGTACCACTCTGAACCAAAAAGTA
ACAACACCATGCGGGGCGGTATCGATCCAAGGGATGTCCGTTTTTGTTGGAGGTGTACAA
GTATTCAAGGATATATGATTCGGAGATGGGACCTTACCATCCCCGGGTACAGCGGAACAT
CGACCATGAGCCCC
>NODE_69522_length_254_cov_1.701657_g65547_i0
GCCTGCAGTAGTAGTAGGGCTTCATGCCAGCAGGGATCACATTTAATTTAAACCTACGAG
CAATTCACCCATTAACATTACTACAGTATGATACGTACATACGTACATACGAAGTAGTGA
TACATCATTATTATAGGGGCTTTAGCCAAAATCAGGTACACCTGGTCACTTTGGTGCCAA
AAACAGGTACTATACTAAAACCAAGTACAAATCACACGCTAGGACACCTCTCATTGGCCA
GCCTCACATCGTAC
>NODE_69523_length_254_cov_1.701657_g65548_i0
GTGAGGTGAGCGCATTTTACTATCGCAGGGTCTTCAACCAGTTTTGCGAAAGGGTTATTT
TTGCGGGAAAACGATAGCTTGACGAAAACGGAGCGAGACTACGAGGCTTGACATAACTGC
ACGAATATCGTATAATACGGGGCTGACTCTAGGCGTTTGCCGTCACATTTCGAGGAAGAT
TGGGCGATGTAACCCTTGCATTGTACAATTTACAACCGAGGGGAAAACAAATAATTCCTC
ATGAGGAAGATAAT
>NODE_69524_length_254_cov_1.701657_g65549_i0
AACAGTTCACACTCGTGGCTGTAGCCAGTGGGCTCGAGGGCAACGGGAAGGAGGAGAAGG
ACGGGGATAGGCCCACGGGAATCCGCCGCTGCCCAGCCCGAGGCCGCGGTTGGTTTCTCG
AATTAAACCGCAGAACTAAGCTTCGTGTACTGGGGCGTTTGTGCGATATTCATCGCAGTT
ATCGTGTTCCTTTTGTTGGACTTGACCCCTTAACCCCTATAGAACTGCAGTACCGATGTG
GGGACAAAACACTC
>NODE_69525_length_254_cov_1.701657_g65550_i0
AGAAAGAGAGCAAACAAAAACACAGAGAAAAAGAGCAAGAGCAAGAGCAAGCAAGCAGGC
AAGCAAGCGAGCAAGCCAGCAAGCAACCTTAAAGCAAACATGAACCAAGCAAGAAGAAGC
AAGACCACCAACAACGACAAGCAAAAGCAGCAAAAAGGGAGAACGAGGAAGGAATCGGGA
TGTATCGTGTCATATTTATGCATCAATCAAGACGACAGTGGTAGCAGTTCATTCAGGACC
CACTCCGAAGAGTC
>NODE_69526_length_254_cov_1.701657_g65551_i0
CGGACATCAACTCTTAGAAGCGTTCGAGGTTACCACTAGACCATCGGGGCGATTGCTACA
TTAGGCTATATCGGCCGAGCAGTAGATCAGTGAAAGTGCCTGCCGATTGCCGACACCCAT
TGTCGGCCACATTAGGATCCAACAAGTGTCAATCGATACCTACTACCTGGTACAGCAGTA
CACGAAACAATAGGCCTCCTATTGGAATAGGATCCTATCGATACCCTACGCGTGACCTCG
AACCTATTGTCCAG
>NODE_69527_length_254_cov_1.701657_g65552_i0
CTCGGCTCTTGTAGTTTAACTTGCAGCTTACATATATCACAAAATTCGTACGTGCGGAGT
ACACATCACAGGCACGGATTATATGGTATGTCAGCTATGAGTTCGATCAAAAGAGAAAGA
GGCCTGCCCGTACTCAACTTCCTGGAGATCTGCGTATCTCATTTTATGTTCCTATACACG
TATACACCAAGCACCTGGTACAACGGTTTGGACAATAAATCAAAACACGCCAGCTGTGAC
ATCGAGGATTCGTC
>NODE_69528_length_254_cov_1.701657_g65553_i0
GAGTAGTAGAAGAAGGCCTGAAGAAACTGGCGCTAAACGGGCCGTCACTGATGTCGGGGT
CGTACACTTATATGTGCAGTGGCACCGGTGCTCGTACTATTAATAGTGCATGTCCTCGCC
GTGCTCGCACTCGTCCTTGTACTCGTACTAATCGAGCCGTACTCACTTGTCTGTCGTACT
CGTAGAAAAGGAATGCCTGCGTGTATCCCGGCGATCAATTTCCAAAAACAAAGACCATGA
TTGATCGCTTTGGC
>NODE_69529_length_254_cov_1.701657_g65554_i0
GCTTTTGGCGGCGCCGGTACAAAAATGTGAGATGGCGGTACGGCGTTGTGCCCGCTTATC
CGTCCACACACCTGCGTAGAAGTCGTCCACGTCAATCACGCATATCGGCAAGTTGCATAG
ACCTGTTGGGCGAGCGAGACGAGAGACGAAACCGATGTCAAAGGACGACCGCTATATAGT
GCGGGACTGACTGGACTGATGCTTACGGTGCAACTGCAGCCGGCGACTCGAGTGTCGGAT
AGGGAAGCCTACTC
>NODE_69530_length_254_cov_1.701657_g65555_i0
TTGAGAACAGCTCTTTTTAGCCGCTTTTTAGTGGAACTGCTTGCCAGTAGTTTATGAGGA
CAAAACACACCCTGCCTCACAATAAGACTGGTATGTTTTAGCCTGGCCCAAACATGGAGT
TTCTTAAATGGTATATATCGCGTTCTGTATTGTGGCCCTCGATATATATTTTTTTAGAAA
TCAAGCATGTTTAGTTCGATAACATTCATTTAGAGGGGCTTAGGGCCATGCTTATCGGAG
TCCGCGAAGCCTTC
>NODE_69531_length_254_cov_1.701657_g65556_i0
CCCCGCTGCATGGACAGTCTCGGTTTATACCAAATTGCGGTAGAAGGCGCAACATGGATC
CACACACGACGCCTGCGGCCTCTTTCTTTACAAGAGGCGGCAATAATGTTGCCATGTTTC
CTATCCGTCACTACAGCGCTCACCCCACCCCCCCTCTCTCCCCTCAGGAATACACCGTCC
GGTGCTAGCTCTCATTAACCGTCACATCGGGGCAAAACGTCGAGCGCTGTATTGGTGTCG
AGCAATCGCTTCCC
>NODE_69532_length_254_cov_1.701657_g65557_i0
GTGCGATTGAGTCGCGACGTCGCGACGACAAACCAATACGACGGTTAAATACTGCCTTTG
CTACCGGGTTATATCTTACACCTGTTGCATGCACAATAAAATAACGTGATTTGAGTCGCG
CACGACAAATCAAACATACGGTTTTTTACTATTACGGAGGACCATACTAGTAAATATATA
GGACCACACATTGTTAGTCAAACTACTAGTAGGGGAATGTGTTGGTTTGTGCTTACACGT
CCGATTTACTACGG
>NODE_69533_length_254_cov_1.701657_g65558_i0
ATGATAACAGGTACCACTGCTGTTGTGGGCGGAAATATAAGGGCCGTTAAAACATAAATA
TGAAGACCAAACGGTCCGGTATTTCCGTCCAGAAAGTGGTATCATTAGCTTAGTGCAGTA
GGTATCATGCACGACTGGTGTGATAGGTACGATATGAACGCTATATATGAACCTATGCCT
GGTATATTACTGCTGTCATATATTGCCAGTGTCATAAAATCGCATACAAAGTGTACGAGT
ATGGATACGTACCA
>NODE_69534_length_254_cov_1.701657_g65559_i0
CGAATAGCAAGACAACTAATTGTATGGCAATACTCGGACGCTACTCAGAGCACCTGCAAT
GCATAAAAATACCCGAGCCACAAAAAAAGGTAGATCTTCTGTCAAACGCAAAATCTGGCT
CGGGAGCCGGGCCTCCTAAGCTGCGAAACAGCCAAAAACGCTTGCAATGGCATTCGGATG
TTGCTAAAATAGTCGGTCTATACCTACAGTAGTAAGGACAATGTCGATCGCATATCTTCT
TGATCAGATGTTTG
>NODE_69535_length_254_cov_1.701657_g65560_i0
CCTATGTCCCTATTTGCCCTTCCCGTCTCTGGAAGTAGCCACACTAGAAATCAAATCCAT
TCGTTGGAGGTTGTCGTCCATATGTAAGTCCGCCCCGCAAGCGGTTCTTAGTAGGACGCA
GCTCACCCTTCATGCGACCCGCCCAACACATCACGTTTCGCTTCGCGCTTTTGGTGCAAG
CAAGAAATGCCTGCCTGGTTGGTGAAAACCCAACGTGCTCCGTCCTGGCATTGTAGGGAT
GCGAGGGGTCTATG
>NODE_69536_length_254_cov_1.701657_g65561_i0
GAGGGGATGACCCCCGACTCGACTCGACGCCTGTGACACCTTCCTATCTTGGCTTGGCAT
TAATAGCCTTCACATCGGTTGGGTCGAGAGCCTGGCAGCCACAGTATACTGAGCCTAAAC
AGCCCTTGGCGGGTCAAAACTAAACCGACAACCCACAGCACGATGTAGGTATGGCGGACA
GGCACGCCAGAAACAAAATTTGAGGCGTTAATGATAAAGTTGCTGCTGATGATAGATGCA
GAGAGTGCCAGACG
>NODE_69537_length_254_cov_1.701657_g65562_i0
GGGTGAGGAAAATAGATGAAAGTGACATGGAAGAGTCTGGTACACTAGATAGTAGCGAGA
AAACGATCGCTTTTCTAGGAGATAGATGGTGGCCACAGGCGGCGAAACAGGAAGGGGGTA
AGAGTAGCAAAACGTTTCCATGTAATATATGGAAACAACGTAATGAGTGCCCAACTGTTG
AGGGTGTCTCTACTAGGAGTAGGAATGGTGCTCCGTCTCGAAAGGGATGCGTGGTCAATA
GTCAAATGACTAAG
>NODE_69538_length_254_cov_1.701657_g65563_i0
GCAACATCAATAAATATGGTTGGCTGTCTAGTCAGTGCTCAAAAGTGTACGTACGTACAT
AGGTACCTCCGGTATTAGGCAAATATTTTAATAGTCACAACATAAATGAATGCCACGAGT
CAGTATGAATGTGTGTGTTCTTCACAGTAAACCGTCCTCTCTACCCGTCGATATCCAGCA
CACAATAGTTAATAGCCAGTGACTACGTAGCGATTCCAAGTATAAATTAGAGGTGGGATA
CCATGTATTCGTAG
>NODE_69539_length_254_cov_1.701657_g65564_i0
GTTCCCGCGTCTAACGTGAACTTGCATGGAATCGACTCCGCGATGACCTAAGGGACAAAA
GCGGCGGCGGAGGGTGGTTAGAGGGGAAAAGGAACGCAGCGGTGAGGAAAAACCGTGACG
ACAGGTTCGCACATCGAGTAGAATGTTTTTCATCACGGGAGCGCAGGATTCTCACAGAGT
ACAAAACATAAAAACCTAAGCTATGAGATACATACAAAGCCCATCATAAAATATTCGTTA
CGAACATAGCGCAC
>NODE_69540_length_254_cov_1.701657_g65565_i0
GTTGTGAATCAATCAGTAAAAATTGAATAATACGTATACTTCCTAATTATTTTTCAATCA
ATTCAAGGACGGACCAAACCTCAACCAATCAACTAATAATGATCAACCAATCATGACCAT
CTAATCAACCGACCAGTCCACCAGCCGACCGACCAATCCGCCAGGCGGGCAGACCGCCTG
CCTCTCCGAGGAGCCTCATCAGCTAGCTTGGCCTTGAAACAAAAAACGCCATCCATCCGG
ATACCTCACGCGCG
>NODE_69541_length_254_cov_1.701657_g65566_i0
GCGGAAGTGGTTCAGGCTGATGCCGACGCCGCACGATTGGGAACGGAAGGACCTTGATCC
CGCCGCTAGCGGGCCACACGCCCACCGAGAGTCCATGTCTTCGTCCTTCATGTAGTAGAC
TTGGCACCCCTCGAAGTGGGCGGGGGAGTCGCACCCCCCGTCGCTTGCCCCCCTGATGTC
GTAGTTGGAGGTGCTTGCGAGCGGTAGAGGTCCGGTAGGCTTCAGCCACTTCCTCTCAGC
CACGGGACGCACGG
>NODE_69542_length_254_cov_1.701657_g65567_i0
GGATGATGGTGATGGTGATGGTGCTGGGAAAGTGCCTCTCGTGTGCTGCCCGTCCTCTGG
CTCGCTCGTGCCGGCGAGCGTGGGGGTGGGAGTAGGAGAGCGAAAGAGCTTGTTTGCTGT
ATGTACTCTCTGGTTGTCGCTATTTATTCAAGCCTTCCTACGTAGCAGTCGTCCCGTTGT
CTCCTCACAGTATACTGCTCTTTTGTTTTGCAAATACCGATAGGTTTGCTTATTTGAGAA
TGGGTGGGTTTTAC
>NODE_69543_length_254_cov_1.701657_g65568_i0
GTCGAATTCCGCCTAATACACCCACGCTACGAAGGCGCTCTCAGCAATCGGTTCCTTTTT
ATATTTTTGCAAAATAAAGTCAAAACAGGATCTGTATACGTACTGCTGTAGCACAGACCC
AACCCTGGATAGATCGTGCAGACTATGCCGCTCCCACGCAGCAACGTGAGCCAGACCATA
CAGACCAGGAACACATCTGCAATGAAAGATCTAGATCATACAAGTACGAGGGATCGATGG
TATGTTTATGATCT
>NODE_69544_length_254_cov_1.701657_g65569_i0
CGGCGTTGTCGAACTCCCCGCAGTAGTTAGGCGCAGAAAAAAGCGTCACGAGTTGTCGGT
TCGCCTGGAACTGATACCCGTCTTCAACAACCTGGTGCGCTCGGCAGATTAGGTCGAGGT
CGTGCCTCGTTAAGAACTCCTCGATCACGTCGTGCCCAAACGTGTAGCTCACCCCTCGCG
GGTTTCGACCCCACCCGCAAATAGAAGCTTCTGGGTCAGACCAGAGCAAGTCGCAGAGAA
GCCCTTCGTCCGGC
>NODE_69545_length_254_cov_1.701657_g65570_i0
CGAAGTTTTCAGCCCTCCCTATATCGAGGCCGAGGAGGCGTCCACTGCGCCCCCTCGAGA
CGAGCCCATTTGTTCGGCTGTCCCATCGCCGGCATCGCCGGCCTCAGCTGTCTGCTGGGC
ACGTCCCTCTAAACACGAACCCAGATCGAAGCCCCACGTCATTTTGAGGTCGTTCAGGTG
AGCCAAATCGTCGTCCAGCTCATCCACCACCCCCCCGCCACCTCGATCCGACATGCTCTC
ATCGCCTGCCTCGG
>NODE_69546_length_254_cov_1.701657_g65571_i0
GCCACCAGCTTTGAAATCACTCGACTATATCCACGCGGAACCGCTTGCTCGGCACGAAGT
TTTTTCGCCGGACGTACCAAAACTGAGCCCGCCACCGGGACCTCAACTGGTGCATTTCTG
ACAGAGACTGAGAAATGAAGTTGCGAACTGAGTAGCAACACAGTTAGCGTTTCCTTCTCC
CTTCAACAACAACTGGCATTGCCTTGATTCTGTACGTATGTGTCAAATATCAAAACACGA
GCGCGCGCCACCAC
>NODE_69547_length_254_cov_1.701657_g65572_i0
GTAAGAGTAAGCGTTGACTGTAAACGCAGAGGGAATGAAGTGCTGGAATACACCAAGTTC
GCCCTATTCTTACTGTAACTCCCGTAATGGTGTTGCCCCTTTTCGAGCGATAAACCATAC
TACGACCCGAGCGCGACTCCTTACACCTAGTTAACCACTGCGTTAGAGATTTCCATCATC
AGTAAACCCCGAGCTGATTATCAACGTCTCTGTAGTAGGGCCCGAATACGCTAATCGTCC
TGATGACAGCAACC
>NODE_69548_length_254_cov_1.696133_g65573_i0
CACCACACAAAAAATCACGCAAAACTACACAAAACTGAGCAAACAACCCCAAACTACTCT
ACACCGACTTAGCACACCATCTGTGACACCATGGCTACGTCACATGAAGTGGCATCGACC
GGAACAAAACTCGAGGAACAAAACTCGAGGCTAATCTCACTCAACCATAGTCCGAGAGAA
ATTTATGAGCAAACATCGACGTGCTCTGGGCAGAGACCCATTTTCAGGCTGTGGCCCACC
TGCCGTTACTACCG
>NODE_69549_length_254_cov_1.696133_g65574_i0
GTGGTAGCAGCAGTACGCAGCAGGCACAGAACAGAACCGTTGCAATACCTTACGTACCAG
CACAGCAGCAGCAGCAGCAGTATAACGACAACAATATCGATTCATACCACCACTCCTCGA
TATACTGACCGACCTGTCATCCATATGCAAGTCCGCCTTACAAGCGGTTTTTAGTGAGTA
GGATGCAGCTCGCCCTTCATGCGACTCGCCCAACACCTCACGGCGCTTCGCGCTTGGTGC
AAGCAATGCCTGCC
>NODE_69550_length_254_cov_1.696133_g65575_i0
CATAAAGCCTCCTTTTCAAGGGACCCTGTTAATAGTGAAAGTGCGTTCGGGGTTGGAGTT
CCCTTATTTACCGACGCCCCTTAACCCTTTTCAAGACTGCAGTTCCGTTATGGGGACAAT
TTACTCGGAATTGGAGCCAAATATATAGTTATATGCACTGGAGTACTAACAGAGTTAATA
TCAGAGTTGGTACCGGCCTCTTTACGGCCAGTATTATATATATATAGTGGGGCAAAAATG
TGGGGCAGAAATTC
>NODE_69551_length_254_cov_1.696133_g65576_i0
GCCTGTTGGTTGCGGCGCAAGGGTATTTTCACACAAATTTCATACAACACAAACACCGCA
ATATACGCACGAAAGAGTGTTGGGGTGTGAAAGTACTACAGCACAAGCCGCGTCTCGGCA
AAACGTTCCAAAATACGCCACGGCTGTTAAATGCCCGAGAAAAGAACTACTACTACATAG
AGAAAGACATTTCGTGCCCGCAGAAAACTGCGGCTACCACTCGTAGACTACTCAGGCTGG
TAGCCTATAAACCT
>NODE_69552_length_254_cov_1.696133_g65577_i0
GAGCACTCAACGAGCAACTATCCGCGACGCAGGAGGAGGTCGCCGTCTTGTCCGACGGCC
GAGAAGTTGTTGTTCCCATGTTCAAACAGATACAGCTCTCCATCGCGGGGTAGCAGCAGC
CAGGTTTCCATGCAGACGATACCCCTCTGCCGGGGAGGCGAGCCGACGAGAAGGAGTTTG
TCGCGGCGTGGCGCATCCTTGGCTTCCGTAAGGTGTGGATGACCATCGGCTAAAACCCGG
ATGGGTACCACCTG
>NODE_69553_length_254_cov_1.685083_g65578_i0
TCGCTCCTAGCACCCTCGTACTATTCGGCGGATTTCGCTCTTCCAGCATCCGTTTCAACG
ACCTGTGGTTGCTGGACACCAAAACCGACAAGTGGTCACAGCCGCAATCTGGCATCACCG
AGGAGGCAGATGACGGAACGGTGGTCTACAGCAAACCTTGGAAGGGGTGCCCAGACCCGA
GGGGATCTCACTCAGGGAGCGTCATCGGAAACTCTCTCCTTGTCTTCGGGGGGTACGGAG
GGCCAGGCTTCAGC
>NODE_69554_length_254_cov_1.685083_g65579_i0
TTTGTACCTCACTCACCCCACAGAAGTGCCTTGGCCCGATGAACACTCCCAATGCCTAAA
GTAGGTATACAAGGCATACCTTATTGTGAAACAACTATGATAACTATATTCCGACGATAA
GCCATGCCTCATAAGGCATACGCCTTATTGAGTAGCTCCTCCCGTCAGTCGCAGTCATTG
TTTTGCCAAAAAAAAGTGTCACTGGGACCACTCGTAGCACGCCTCCATCCCTAAACCTAA
CCCTAAACCTAACC
>NODE_69555_length_254_cov_1.685083_g65580_i0
CGAGCGCAAGTCTGAGTACGCTGCAGGGACCCCTCCGCGCGCCGGGCAGCTACAGCGCAG
GCTAGGTGCAAATGGCGGCGGTGGCGGCGGCGGCGTTAACGCCGGGAGAGGGCGCGGGCG
CGGCGGCGGCGGCGGATCGTCTTCTGCGTCCGGTCCCCGCCTCTCGAACACGCGGCGCCG
AAAGAGCGAGTCGGGCCTGGGACTAATGGCGGGCACGCCCACGCCCACGCCCACGCCCAC
CCGCTACGGCGATG
>NODE_69556_length_254_cov_1.679558_g65581_i0
AATGTTTCTCGCTGGGGATTCGATGGAAAGCAGCCTTCCCACTGCTGTGATCATGGCCCT
CTCGAGGACGGGCTCGACCGCACTGTCGGACTGGATCACATCAAGAAACGCTGCCGTAGC
CCGTCATACGGTGCGGCAAAGGGCCCCTCGTTTCACGTTAAAACTGAGTGCTTCTATTGA
ATGTTGATTGTTGTTAACTAAGAATGTTTCTGGTTGCAAGTCTGTCGTTCCCGGAGGCCT
TTGATTGCCGTGGC
>NODE_69557_length_254_cov_1.679558_g65582_i0
GCAGGTACATATTGCAAGTACACCTCAACTACACTCGATGCAAACACCCTTAGCTATCGG
TAGCCTACATGCACCCAAAGTATTATAGCTTTCTCCATAACGAAACAAACACGAACAAGA
CCGGACTTCTTTTTTGCAGTGCAGGCCGTACGTAATACGGTTTGTAAACGTGTGAGTTGT
ACAGGGCTGTATGCAAGGCAGACGTCTTAAGGTGCAACGTTAGCGTATACAGCCCTGTGC
CCCCGACTCTATCC
>NODE_69558_length_254_cov_1.674033_g65583_i0
GGCGAAAAAATGACGTCTTAAAGTGACCGTTCCAGCATCGGCCATTTCTGCTTGGTTGGG
GGGCGATTCGATATACCGGGCGCAGGCAGGCAGCATATTGTTCCTGTACTTAAATACTGG
CACTCGCTGCGCGCTTAAACCACGTTGGCGGTTAATAAGACCAAACTTATTAAAAAATAC
CTGGTTTTTGTTTGGTCGCGGATCTGAGTTACGACTAAAGAGGGAGAGAGAATAGAAGGG
CGAAGATAATAAAT
>NODE_69559_length_254_cov_1.668508_g65584_i0
GGGAGGTCATCTCGTCGTCCCGAGTTTCCTCACTCCCCTTTTTCCGAAGCAGCCCCTGCT
CCGTTATTGCATCGCACCCCGTGCGTGTCACATTGGTCCGACTCAGTCCACCACCCTCTG
GTGTGGGCTGTCTTTGCGCTCCTGCGCTATAAGTCGCTGCTGCGGCTCCTGCCGCAACGT
AGTCGTTCGTCACTCCCCGAGTGTTGCTCTCCTCGAGCTTGCTTTTACATGTTATATCCG
CTTCGCGGATCGGG
>NODE_69560_length_254_cov_1.662983_g65585_i0
GGGTTTTCGTACGTAGATTGCGAGCAGGCGCTGGTGGAAGACGTGGACGAAGGGAAGATC
CGCTGCGTGGGCCGCGGAATCGGCGGCGTCGCGGGCGGTGGCAAGGGCAGGGGGAGTGGA
GCAGCGGCGGAGTCGGCCAACGGAAAGCTTTATTTTCGGAAGTGGGACATTTTTGGTGGC
CTCGACGCCGGACACCTTTGAGAGCTAGGGACGCAACATGCTCTCTGCCTGACGGGGGGT
ACCGTACGTACGTC
>NODE_69561_length_254_cov_1.657459_g65586_i0
GAAATAGAGGGTCCCACACTAATTCCAAGTAGTATGTCCGAAAAACGAAATGGCTGCGGT
TCCCAAGGGGAAACATGGCAAACGGTCTTGAATTACAATCGAAAACCGAAAACGACCGAG
GTGTTAACAGAACAAACAACAGCGCTTGTCTACGGGCCACACCATATGTACAAAACATCG
TTTTTCATATTAAGCCGTACACTAGCCTTCAATCGAGCGGCAACAACTGTTGACACTACG
CAACAACGGATACC
>NODE_69562_length_254_cov_1.646409_g65587_i0
CTTTCCATTAAAAAAAATACTGTTACGAAGGGTCTCTTGGAATACAGCATTCCCATTTCC
ATTCCGAAACAGATATTCCACACAGGTACTCGTAAATACCGCCCCGTAGAAGGTGCATCG
AGCTCGGGGCTTGCTCGTACGATCTCGCTCCAGCTCTCTCTCGAGAGAAGCGAGATCGTA
CGAGCAAGCCACGTGCGCCCCGAGACGCCGCAACACACACGCCTTCCGAAATGTCAAATA
CTGCTGTGCACTGC
>NODE_69563_length_254_cov_1.646409_g65588_i0
CCGAAAACCTACGAGTCAACACTACGCACATCAGCCGACACGCCGTGTACCGCAACTTGC
AAGTTACAGATTACACAAGTGTTGAGTACTCGCTTCCCAATTCGTTCGCGGACATGGACC
TCTGTCGACATCGTCGAGTAGGTTTACAAAAATATCCACACAATAGATGGGCAAAGGTAA
CACGTCGCACTGGGATGATTCCACACGAGTTACAACACCTTACTCGATGCATACGAGAAG
CCACCCGTTTGACC
>NODE_69564_length_254_cov_1.640884_g65589_i0
CGAAAGACGCCTGCTACGGTGGGATGGTGAGATGGGTAGCCACCTACTTCACCTGAGGCT
CCTTCCTCACTGAAGGAGCTCCATACCTCACCTAAACAAATCTGACGTTGCCAGCTCTTG
GATGTTGGTATGAGAACACCCCATGTATGATGGAAGGCGAGGCCGGAACCCTTGGTGATA
AGTGGCGAGGACTGTCGTCGCAGAAAGGGCGGTAAGGGTAACGTTGGTGGGCCCCGTTGG
CGGCCCAATACACG
>NODE_69565_length_254_cov_1.629834_g65590_i0
GAAAACTTGGTATCTATCACAAGATAGATCCGGGCAGGGTTCCCGTTGCCTTTGGGGGCC
ACGAAGGCTGAACCTGAACAAGTCGTAAAGAGTAAAGAGGACACATCTCATACCATACAC
GTTGGCGGCGGGAGCTATCGTATGGTTGTGGCAGCTAATGGACAAAGGGACACCAGGACC
GTTGATGCTGATAGGGGGGTGTTCTCGGAGATGGAAGGCGGTAAAAGCTGTACCATAAGG
GTGGTGAGATACGT
>NODE_69566_length_254_cov_1.618785_g65591_i0
GTACGCGACGAGTACGAGGAGAGATTTTTTTTTTTTTTTCTTCAGCCAGCCAGCCGCGGG
CTTGCGCGACGGACGTTCTTCGCATATTATTGTTACGTACAACATGCCGATACACGAGTA
CAACAACACAACAACAGGCAGCAATAACACCTGTGGTATATACGTACAGCGTACCGTATA
AAAAAAGAGAAGACAGATACAGATAGACACGGACACGAAGAAGCTAAAACCTTTGCTATG
CGATTGATATCCAC
>NODE_69567_length_254_cov_1.613260_g65592_i0
GTTCCAGCTACGAACTACATCACGAGTAAGTATCACGAGTAAAGTATCACGAGTAAAGTA
TCACGAGTAAAGTACCACGAGTAAAGTATCACGAGTAAAGTACCACGAGTAAAGTATCAA
GCGTAACGTATCACGAGTAAAGCACAGCAGGTGCTTCGTGCTTGGTCTCATGTCCTCAAG
TCTCAGGTCTCAGGGCCGGTTCGTAGTTCGTAGACGCACGATGAAGTGAAACGAGAATGA
TGTTATATATCCGC
>NODE_69568_length_254_cov_1.602210_g65593_i0
ATAGAAAAAAATGAGGAAGTAAGAAGTAAAGAAGACGAAGACTTCCATGGTTGAGCTTAT
TTTTTACTTGTCTTGAAAACGCCTCCTGGATGATTCTCAGTTGAAAATTAAATACGTATG
TATTCGTACCACGTATGTATATACCAGGTACGTATTATATGTACGTATATACGTATATGA
ACACAAATCTACCATATACGAACCTGTTCAATACACGAATTCGAATTTCGAAATTTCACA
ATAGCAATAAATTA
>NODE_69569_length_254_cov_1.574586_g65594_i0
TCTGGCACGACGAGCGCGTCGGCGAAGGGAAGGGTGTGTGCATGAGAGTTAAGCCTAACT
GGTCCATTTCTGACCTGCCTTGTGATGGCAGCAGGGTGAGATTTATCGAATTCGAAGGTA
TATATATATATGTGTTGTTGGTTATATGGCACTCCCCACTGGCCTACTTAAGTCACGGCA
CTAAGTGGTTCAGTGGGCAACGCTATGTGACCAACAGGGCAGGAATCAACGCTATATGCG
CTCGTTGCTAGAAC
>NODE_69570_length_254_cov_1.563536_g65595_i0
GTCTTGGACAACGAGCCGGGCATCAGCCTTTGGGATCGGCCGGCCGCTTCCATCTGCATC
GGGATGCCGCCTATGCTGACCCTGCCGCGAGGGCTCGTCTTGGAGCGCTGCAGGCTGTAT
ACGAGGGTAAGGAGGCGGCCGCGGGTGACCTGGGACAGCTCGCGCTCGCAGTCCGTGTAA
AAAGCGGTGTAGTACATGTCGGGACCTGCGAATGCCATGTGACCTCCGCCGCTGAGCCCC
ATGGTGGCAGCAGC
>NODE_69571_length_254_cov_1.558011_g65596_i0
ATTGACCACGCATCCCTTTCGAGACGGAGCATTAACGGGGGGGGCGGTAGGCATGATTGT
TTGGTTGTACCGTTGAAACATGGGGAATCAGCATGATTGTTCTGATGTTGACCAGACGAT
GCAATCGATGCAATGTAGCATTGCGATGAAAGCGGTGGCCATGATATGAATGAAACTCGT
GACCATGAATGTTGTGGTTTCATGCCGTTTTGTCTCGTGGGCATCGATCGACCTTCGTAT
TGGCTGCAACGCCT
>NODE_69572_length_254_cov_1.552486_g65597_i0
GGTAGAACCATGTGGCTTAAATTGTTTCTGAATGATCGCGCTCTTTAATTCAAAATCGTC
AGACTTTCATTGTTGAGTTGCAATATTGTTTTTTGTATACTTCGGCCATCGTATCGTTCA
ACGAATAGCATCTTTGTTCCCCATAAAAAAATGTTTTTGAGTGGGGCAAAGAGCTCCTCA
AGTGACCACTCTCAGAAAAAAACATGGTTCACCTTCACCGTAGAATGCGTGGAACACTGG
TAGAGCCCTTTCCC
>NODE_69573_length_254_cov_1.552486_g65598_i0
GCGAACGAAGTCAGTGGTGGAAGCAGATGATCACACTGTGAAGAAAAGTACCGATATAAT
GCTATTTAGGCCAGAACTGCCTCTGACGCAACAACAGCTATTATTGTGTTTTCCTTAAAA
AAACAGGCCACCTTTATTTCGTACGGAGTAGCCCTACCTCACCGGCCCAGAAAGCAACGA
ATCTAACCATTACAGGCTACGGCACTCAGTAGACAGAGCCGAATATCAGAGCAAACCGCT
TCGCGAACAAAGTC
>NODE_69574_length_254_cov_1.541436_g65599_i0
TGTAAATATAAATATGTTACCCAGCCGGTAGAGGTAAAACATGCACACAATTTTGTGCTT
ATGGGGTCCCAGCCCGATATTTTACGTATATTTAGCAGGGTAGTTTGGAAATAACTTGAA
TATTGTAGGGGTTAGACTTTCAACCTGGAACACGACAACAATGACGACAACCCATCCACC
GGAGGATGAAAAAATATCAAAATATAAAATAAAAAAAAAATAAAAAACATGCCCACCTCC
TCCTCCTCGTCGTC
>NODE_69575_length_254_cov_1.524862_g65600_i0
GGGGGGGGGATGCAGTACGAATGGACGTATTGTGTATTGTATAGCATGATGTTTAAATAG
TCTAACATCCCATTATAACTGCAAGTCGTCAGAGTTCACCTAGTATTGTCGACCTCTGCC
CGCTTCATTCACGTGCTGTTGTTCTATTCTTCGTGAGCGAGCGAAGCGGGCGGAAGCCGC
AACCGGAGCGAAACGCCGCCTTTTACAAACTACGATGGGCAACGCAGGGCTAACGCCACT
GGAATAGCCGTGGC
>NODE_69576_length_254_cov_1.513812_g65601_i0
CAGCACCAGCTGCAGCACTACCAGAAACAGTGGGAGCTGCACCACCAGCGCCAGCTGCAG
CAGCACCTCCAGCACCAACAGCAGCAGCAGCCTCACCCGCCTCACCCACCGGCGAACGGG
TGGATGTCTGCGCCACCCGTGGTTCACGACTCATCGGCGGGGGGCGCCACGGCCGCGGCA
GCGGTCATGGATGGTTCGGTCCAAGCTCCCCCTGGTGGGTATGCTGGTGGCGGCGGTGGT
GTTGGTGATGGTGG
>NODE_69577_length_254_cov_1.491713_g65602_i0
GCCAATTTCTGCACCCAACTACAGTGAGCGTAGCACCCTAAAACATTATCAAGTCAACTA
TTAAATATCAGGTATCAGCAATCAGCAGCTTATAGTCGCAAAGGGGCTGAGGAGAAGAAG
AAGTCAACCAACTCACAGCCCTACTCGTACGAAATATTGGTACGTGTTATTATACGGGGT
CCCTCACATAAGTTTTTTGGTTGTCCCAGCACATAGCCGACCCGTCCTCGGGACACGGAG
CATCGTAGATCCAA
>NODE_69578_length_254_cov_1.491713_g65603_i0
GTCAAATCGCGGTCTCCTAGCATCTTAATATACTAGTTGTAGTGTAGGAGCGGTCAGTCA
AGGCGTCGAACCGCGGTCTTCTAGCATCTTACTATGCTATTTTTAGTGTTGGAGCGGTCA
GTCAAGGCGTCAAATCACCTTAGTATGCTGATTGTAGTGTAGGGGCGGTCAGTCAAGGCG
TCAAATCGCGGTCTCCTAGCATCTTAATATACTAGCTGTAGTGTGGTGGCGGGCGCACCG
TGATTCCCTTGAGG
>NODE_69579_length_254_cov_1.464088_g65604_i0
GGTCCTTGATGAAGAATCCACGACGCTGCACCACTAGCAGTCTGAAATAACTTCGTACAA
TCATTTATTCGCGTGGAAACAAAACACACAGCATCCACAGCATGTATCGGGTGTGCTCCG
AGAGCTCTGTCGAGGCGCACTCGCGTCATGCCACGTTCTGGTTGCTGCTGCTGTTGTTGA
CGAACCAAGCATAAACATCTACGAGACTTTGGTATGCCATACCAGTACGCCCGAGTACGA
GCACATCACTTTAC
>NODE_69580_length_254_cov_1.458564_g65605_i0
GCCGCCGCCGCCGCCATCGGCCGACCCTTCGCCCGCAACCCCACGTCCGGCGATGCCCTT
CCCGCCCGCCGGTTCGCCGCCCCTGCTGCTGCCCGTGCCGACACCTGCGCCCTTCCAGCA
GTCTTCCTCGGGGACGACGCCGAGCGTGATCCTGACGCCCTTCACCATGAGGGCCTCGTT
CTCCCGCCGTTCCACGAGGACGAAACCGTCCGCGCGTCGAGACCGCGTGAGCGAGTGTAT
CATTTTCCGCACGT
>NODE_69581_length_254_cov_1.436464_g65606_i0
GCGATGGTTCCACGATTGAGGGTTGAAATCACGTGTTGGTACAATCAGACGACTGAGGCG
TGGCGAAATCAACGGACCCAAAGCGAGATGGTGACATAGAATATATACATTTGGTGCAAT
ACTTACACTAAGCGTTCAACGATACCAGGTGCCAGGAGTTCGTGTTATCTTTGTCTCGTG
GCTTGCAGGAGAGTAGTGGGTCAAACTTGTCGTTCTGGGTGGACCACTGCTAACTCGTCT
GTCAGCTGTTGGCG
>NODE_69582_length_254_cov_1.436464_g65607_i0
CCCGAGGGCGCCACTTGGTCGGCCAGCACCGCCTGCTCTGAGGCTTATCTCGCGCTGTGT
GCGCTGTATTTTCGTGTGAAGCTTTCCTCTGTGTCAAGAGCACTCGCTGCCCCCGTGACG
GCACCCCTGTCCTAGAGTCAACTTGCACGGTCCCGGCGCAAAAATTAGTTGGGTATTTTA
TGTTAGCCTGCCCAGGGCCGGGTACCCAGAATTCCTATCGGACACAAGCCCCTAAAAACA
GCTTGAACTGGAAC
>NODE_69583_length_254_cov_1.414365_g65608_i0
TAGTTTTTTAATTATATGCACTGTAGATTCTACGTACTGTGTACTAAATTATAAAATCAC
GTAACAAGAATACTCCAAGGGGAAGTTCCGTAGGGTGTACCGGTAACAGGGGATTTCTAG
TGCGGGTACCAAACGTACCGAATTGTCGGGTACCGGATTTGTCAGAATACGGAATTTGCC
GAAGTGTAGGGTACCTCTATCGGAAATATACCGAACTTGACGAGGAAATATCCATGGTAA
ACTTTGGTACGCAC
>NODE_69584_length_254_cov_1.370166_g65609_i0
CAGACAGACAGACAGACAGACAGACAGACAGACAGACAAGACAGACAGATGAGACAGTCA
GACAGGAGACCCCAAGATTTCGCAACGGCGTTACTAACTGCGGCCATGGGTGTTGGCGGT
CAGGGCAAAAAAGTAACTACGCGAACCCAGCAAAGCATCAAAAACGGCACGGCATGGTGT
ACGATGTACGGCTACTTCGGCCAGGTGTAAGTTACGACACGGGGACATTTATGACCCGTC
CCCGGGTTTCAGGC
>NODE_69585_length_254_cov_1.364641_g65610_i0
CTACGCTACCAACGAGGTACCAACGGGATCCCCTACCTGCCTCCCTATCTTCCACGCCTT
ATCCGCCATCATGCTCATGAAAACTTACATATGTTCGGTTTTTGTTTTCCCCTCTCTGAA
GTCTCAAAATCAGCTTCAAAACGGGAAAAAAAACAAAGGGGGGGCAAAACAAACAAAAAT
GGATACCAGGTCCTATCCCTTTTACAAGACGCGCATGTTTGCACGTCTAAAAAAGAGGGG
TGTGATGTGGATAC
>NODE_69586_length_254_cov_1.364641_g65611_i0
ATTCTGGACTCCCGCAACGCCGTTACTGCATTGGCCGCTTGACGTGTGGATGGACGTCAG
CGTCACCAGCCCCAGAAACACGTAACTGAATCGCATGGTCTCGTCTTAGCACTTGCTACG
CACTCACAGGTTTGGCTGAAAGACAGAGAGGACCTGCGCCGCAGCAGAGGCAAAGAAACA
TGTCGGGCAGATAAAACGTCGTTAGATTTCAACCTTGCAACACGATTCAACTGCGTGCAC
TCTCCCTTCTTCCC
>NODE_69587_length_254_cov_1.364641_g65612_i0
CTCACAACAATTCGGGCGTCACTGCGGTTGACCGTCCACAGTAAACGGGGGACCATAGTA
AATAGGACCTACGGTACACACAAAAACCTATATATTTCCCGATTTTTACTTTCAATATTT
GGTCCTATTTACTATGGTCCCCCGTAATAGTGGTCGCTCTATAGTGCCGGTATCATATGC
GCCAGCCAATAATCCCGGCACTACAGCGGCAACCGGCACTACTCAAAACACACTGCCACA
CTGGTGAATCCCAT
>NODE_69588_length_254_cov_1.359116_g65613_i0
TCCGTAAGCACACGGACCACTGGTCGGTGGCGGCGCTGCTGGAGACCAAACTCGGCTGGG
GTTACAACGTGGGCCGTCGGGCGTTCGGAGCGACAACCTCGCTGCTGATCGGGTACCTCA
CAAAGGATAAGACGCCGCTTCTGCTTAACGGAGCAGCAGCTGCTGGTGGCGCAGCGACCG
CAACTGCGACTGCTCCCCCCCAAGAGGCCAACAGCAAGTTGAATTGAGAAGCGAAAAAAT
GGACGGGACCCCCC
>NODE_69589_length_254_cov_1.359116_g65614_i0
GCCAAAATGAATGAATCCACATTACGTATGTATAGCTCAAGTCATTATTTCATTACTTTT
TGTATAGCTCGACCCTTACATACTTTTTGTCCCTTTTTTTTCGACAGTGTTTGGCAACAT
CGAACAGATCGTCGATGCCCACTTTACGATCTAGATATTTCAGGGCAGGTAGATGTATGA
CCTGTACGATCTGTATGGTATGTGTGATCTGTATGATCTGTGTGATCTGTATAGTATGTA
TGGTCTGTATGATC
>NODE_69590_length_254_cov_1.337017_g65615_i0
TGGGCCTATTGACTACGTATGGGCCTCCGTGATAGTCTATGTATATCGTATAACAGCTCG
GGATGGTTTGCCAGGTGTTTCATGTGGCGGCTGCTGTAATATAATATCGTGTTATCGTCT
TTTCCATTTTCGATATTTCTTCCCTCTGGAGTCCCAAAAGGAGTTCATATATATGTGCGG
TGGCTTGTCTGTGCCTGCATCGAAATCCTCCTGTAATTTAATTTATATAGTACCCCGCGG
TAGCGCAGCGAGCG
>NODE_69591_length_254_cov_1.314917_g65616_i0
GGGGCTGGGGAGGGGAGGGGGGGGGTGTACTCATATCATGCACGGCCGTAGTCGTATGCC
CATAGACCTTCGCATCCCTACCATGCCGGGACTCATGTCGTGCATGCCCGTAGTCGTATG
ATCATAGACCACGCATCCTTTTCGAGGCGGGGAACCGTTCCAACTCCTAATACAGGACAC
CTCCAACGGTTGGGCGCTCATTACATTGTTTTCATATATCACAAGCAATCATTTTGCTAT
AATCTTATCCCCTC
>NODE_69592_length_254_cov_1.298343_g65617_i0
GTACGTAAAGTAAGCCTTCACAGCTGTATAGTTATGTAAGTCGGCATTGCACTGGAATCC
TGGCAGCCCCCTCAGCCAGGAGAGATGTACGATACAGCCAGAAAATATGTACTGCCAGTA
GGTCCTGGTCCAGTTCCCAGCCCGTAAGTCGGCATTGCACTGGAATCCTGGAAGCCCCCT
CAGCCAGGAGAGATGCACGATAGAGCCAGAAAATACGTATATATGTACTTACTGCCAGTA
GTCCTGGTCCAATT
>NODE_69593_length_254_cov_1.276243_g65618_i0
GCTGGACTGACTGACTGCTGTACATATTCATACGTAAAGACTGTACTGCTGTCTATTAAT
AGTACGTTTGTTTTATTTATCTGCAGGCTACTGCTTTGTATGCCGCTGTACTATTTTTGC
TCACGTACGTATTTTACTTTATAGAGTACGAGTATCGTATTTCTTATTATTGCTTACGGA
TTTACCTGCTTTTTTTTCCCTCCTGTTTTTTATATTTTTGTTTGTTTTCGGGCTTCTCAT
CAACAGTCTTTTTG
>NODE_69594_length_254_cov_1.276243_g65619_i0
TACATCATCGCACGGCCCCTAACTCGCCTGGGTGCTGGGTGTGAAAAAACACTACCCTAG
TCAAATATGGGCAAACACTAAAAGAGGTAGAAACACAGAAACACGGCGGAACAGCAACAA
GACTCTTAACCAAGAGACCAAGGGTGCTATCTTACCACTAAGAAAAAAACAAGCTCTTTT
CAAAGTAAGTCGTCCTGACAATGTGAGTACCGGATACTTAGACGGCACAATAGCTCCTTT
TAAGCGCATGCTCT
>NODE_69595_length_254_cov_1.276243_g65620_i0
GTCCGGTAGAGCAATCACAGCGTCGGAGCCAAGCATGCCTCCGCTCTCAGAAAACCCCAT
CCCGACCCACGCGTCGCCCTCGTAGACCGCCTGCAAGGTGATCTCCTCATTGACTGTGTC
CACAGTCCAGTAGATCGTCAAGTCTGTCGTGACGGATACCTGGTAGTCGAAGGCTTCATC
CGTAGAGGCGCTGCATTCGCCCACGTGGGCTGAGGCAGTTCCCAGTAGGCTCGCTGACAG
CAACCCCGACAACG
>NODE_69596_length_254_cov_1.276243_g65621_i0
GGCAGTAGTACAACCGGAAGCATTGCGAGCAGTAGCGCGCACGGAGGAGGAGGAGGATAT
GGAGGTGGAGGCGGAGGGAGCACCGATCGATCGAGCACAACCTTGGGATCCTTGGGGGCA
GGGCCCAGCGATACTGCTACTCGTAGCGCCAGGAGCAATCGCAGCGCTTTCAGCGTTAGC
ACCGGGGGTGGTGGTGGCGTCAGCGCCGCCGAGAAGACAGGAGAGGGGAAGCTTGTGCCG
CGGAAGAGCACCGC
>NODE_69597_length_254_cov_1.276243_g65622_i0
CAGCAGCAGCAGCGCTTCATTCACGATCAGACCGGACGATCATACCGGGTATGCATGCTG
TTACGACATTCTACCAAAACAACATCCGAATCGTCGTCAAGGCACAATCACACCATCACA
CATATAAACGTAGAACGAAGACGAGAGTACCAGTACAGAGTCACTAGTAGTAGAAACTTA
AAAAATTGACGCAGACGGGAGAGCACGTACTGAGTTGTTCTCACAGTTCTCACAATGTAA
CCCTCTTGAGGCTT
>NODE_69598_length_254_cov_1.276243_g65623_i0
CAAGCACATCGAGCGTATGTGATAAATCATAAAGCATGTGATACTCGGTGCCTCCCTCTC
GTTATGCATAGCGGTTTAACCCGTTGTCTCGCCAGTTCAATTCGGCCCACTGCCTGTCGG
CGAGCTTCCGTTGTGTAGGATACGACTGGTATGATACTCGTACAGCCCTGGGTGTTTATA
CCTGGTACTGGTACTGGTACATGTGAGACAGCAGTATGATACCTTCCCTCCCTTGCTCTC
GGTGACAACTCGGT
>NODE_69599_length_254_cov_1.276243_g65624_i0
GTTGCTTTCTACACTAGTTTCAAAATAACGACTCCATAATTTCTTATTTTCCTCTAAATA
TCAGCCTGACTTTCTTATGAACCTGTTTCTTATTAGATGTCCTGTACTGTATGTGTACCC
TTACAATTATTTGATAGTTACGAGATGCACAGACAAAAAAATGCAGATATATATATAGAA
GAAAACGTTAACAAGATTAAAAACAACATAACACACGCACATAACACGGTATCATACCTT
TACAATTATTTGAC
>NODE_69600_length_254_cov_1.276243_g65625_i0
GGTTGGACGATTGGTTGGGCGATTGGGTGGTTGATTGATTAATTGATTAATTGATTGATT
GTTGGTTTCTAGTTTTTATGTTATGTGTGTTTGCTCGTGTGCCTTTCGAGTAGTGTTGTT
AGGATGTTAAGTAACGTTTTGACTACGACCCCTCCCTCTCCCTTCTCACTTTTTGATTTG
ACGTTTTTTCATTTCATTTTGTTTGGTTGCTTTTTTCCCCCCTCGTTTCTTGTCGTCCCT
TTCCGGCAGTTCCC
>NODE_69601_length_254_cov_1.276243_g65626_i0
CTGTCTGCGAGGCTGCGCACAAGCTCCTCTCCTGCCCAAGCCTGAGCCCGAGCATCCGGG
AGCTTTGGAACTGGTCCTCCTTCTTCGACCTCTGCAGGCACGAGGACGCCCTGGTGCGCT
GGCGCGCGGTGGAGGTATGTTCGATCTTGCTGGGTGTCGATGAGCGCGGTAGAAGAGCGC
TGTTGGGCGTGGCAGAGGCCTCGGATCTCGCGCCGGAAGAACAACGCGAACCATCATCGT
CTTTTTCTTTCCCG
>NODE_69602_length_254_cov_1.276243_g65627_i0
GCAAGAGGAACCTCCCAGCAATTTTCCAGTGCGAGGAATGCCTCTCCTGTTCCTTTGATC
ATCCACGATAACATTTTCCGGGTAAATATGTTGCCGCAAAGCGTCAACAGGCTGAGCGAA
TGGATTGTCGATGCGGCCGCTGAGTCAGACCCGTCAAACGCAAAGGCGTTTTCGTTTCCG
GCTGTGCGAGTGATCGTGCCCTCGGCGTGGATCGACGCAATCGCCGCTGTCGAGGCTCTA
GGTACACGGGAGGG
>NODE_69603_length_254_cov_1.276243_g65628_i0
GCATCTCCGGAATACTACGCACACCATTTGACATCCGTTGCCCTCATGCTACCCAGTACA
CTCAGGGCGGCCTGCACGCCATGAAAACAACCGCAAGGCTGCTCGACAAAAAATGAAAGC
GACCTACCCTCCTTCCCAGTGTCAAAATGAAAAACAAACCAGTGCGTTTGTATTTCTGGA
CTAAATCACGAAAAATGACTTTTTTCATATTTGTATTTTACTTGGTTTTCGTATTCCCCC
TGTCTGAAATAGTG
>NODE_69604_length_254_cov_1.276243_g65629_i0
GGAATGGGTAGCAAGACAATCGACCAAGGTTCGCTTTGAACAGCAAGGTGCTACGCTTGT
AAAATAGGCAAACTACGTTAATTTGCTTCGCCGACGCAGAACAATCGAAACCATCGGCAC
ATATGAAAAGCGGCGCGGGTGAAAAGAGCAGAGAACGTTGGATATGTTTTAAGCTTCCTC
GACTTTTCGGACAACTGTTCCGTTGTATATGGACTATCGTGGCAACAAATAGTGGTCGAA
TGTTGCAGTCTATG
>NODE_69605_length_254_cov_1.276243_g65630_i0
GGGGGTCCGGGATACGCCGGGAACAAGGCGTGAACGTTATCTCCGACGTCGTGAAGGTGA
CATAAAAAGTGAAACGTGCAACCCGCTGGAAAATGGGGGTGCGGATTGATTGCGCCCTTT
TTGTCGTGTAATCGTCGATCGTGCGATGGAAGGGCCGTAGGAAGGTTAGGGTAGGGTTTT
TTATCAGAGCGCCATCGCTGCTCACAATTGGATCGGGTTTTGTGCGGCCTCTGTTTCGCG
GTGCGAGATGACAG
>NODE_69606_length_254_cov_1.265193_g65631_i0
CTTGTCTCCGCAAGCATACGCCTCCCCTAACATGAAAAGACGAAACACAAGGCCGGCCTG
CCTTCGGCCAGCCTGCCTACCAGTCGCGCTACCCGATCGAAACGCCTTCCCTTACGAGAG
GTCGCGAGGTCTGCCATCACCACTTACAGAGTGTTCAGCAACGCATTCTAATCTACACAG
CAATAATAGTCCCTTTTGTCCATGCCATCTCTCGTGTTCCCCTGTTGCGTCCACGAAATC
CAGTAGAACCTCCG
>NODE_69607_length_254_cov_1.265193_g65632_i0
ACCACAGAGTATGTTTCCAGGTAGCATTGTCGCAATGCTTTATCTCGAGACTGGCAGAAG
GGGGCGGCCCCCCACTCGCCGTTGCGGTGGACCTTGTGCAAAGAGCCTGCGACCCTGTCT
CGTACCGTCGCCCCTACTGATCGTTGATCGCCAGTGCATTTAATAATATATTCTAGATTT
TATCTTCAGTACACGTATGATGTGTATGGTATGAAACACTGTCGGAGGGAAAAAGAAACA
CGGGTAATAACTTT
>NODE_69608_length_254_cov_1.265193_g65633_i0
GGGGATGTCAAGTCAACATTATGCTTGCTATTTATTTATTCCCGTCTCATCTACTCGTAT
TTTCCTTACATTACTTTGCCAAGCGCGCACCCTTACATAAAGCACTTCCGGGGTCACATA
GGGTGCATCCCCCTCTATTATCCGCTACCGTGCGTGCCTTCGTTTTCATCGCGATAAATG
TTCCGCCTTGCTTTGAATTTTCCCTAACTGGCGTCCACTCGAGGGCAGCAGCTTGTGCGT
TGCAACCTATATAT
>NODE_69609_length_254_cov_1.265193_g65634_i0
GTTATGACAGGGGCCATGAGCATGCTGCTGCATCAGGTGTGCTTACGACGAAACGAGGGG
TCTCACCGCATCGAGTTTTTTACCGCACCAATTTGTCCGAAGATGTAAGAAACGTTTCGT
ACATTTTTTCATATCCAAACGTTGGTAACATTTCCGGGCATAATGGTAAATGTAGGGTAC
CACAGGTAACCTGGTGCGTATCATGCGTCCTCTACGTCGTCAGATGCAACCACAGCAGCA
GCAGTGTCATGCTC
>NODE_69610_length_254_cov_1.259669_g65635_i0
CGGACAGCAGTGCACGCGACGACAAAACAATATTGGATTTCACTGATCGTATATATATAT
AAATCGTTCTTGAAGGTATATAGGCATGTCCTGCGGCGCAATCGTTCCACCAATCATAGA
CGTCCACCCACCACCAGTCACAAAAAAAGAACCGGACAGTGCACGCAACAAGCAAAAATA
TATTGAATTCCGTCGATCGAATATTATATAAAAAGTTGTTCTTAAAGATATGAATGTTGA
AAAGCGCTAGCAAT
>NODE_69611_length_254_cov_1.220994_g65636_i0
CCTAACGATCCTCTAGATTATAACCTAAATCCTCTAGATCCTAACCTAGATCCTCTAGAT
CCTGACCTAGATCCTAACCTAGATCATAACCTAGATCATCTAGATCCTAACCTAGATCCT
AACCTAGATCCTCTAGATCCTAACCTAGATCCTCTAGGTCCTAACCTAGATCCTCTAGAT
CCTAACCTAGATCCTAACCTAGATCCTATTCCAACCTAGATCCTAACCTAGATCCTTCAG
ATCCTGACCTGCCG
>NODE_69612_length_254_cov_1.182320_g65637_i0
CGCTAAAAGGAAGGGAGCATACAGGAAGGATGAGGATGTGCAAAAAAAGTGGTCGTCCTA
CAGTAGGTCAACACCAAAACATAGACAAAAAAAAGTCCACTCAACACTACGTACATACAG
TAGGTGCAGAAACAGCAGAAAAAAAGTGCTCAACATCAAAACAAAGACAAAAAAAAAAAC
TCCACGTCTTTCCGGCAGTTGACAAAGTGAGCTTTCGCAACAAAAAAACTCAACCGTGCA
AGTCACCCGTGAAG
>NODE_69613_length_254_cov_1.171271_g65638_i0
GAGCACGCGGCGTTTTGGACTCGTCGACCTGTGTTTAGTTGGTTCGGTTACGTTCGGTTT
TTGTTTGGTTCGGTTCGGTTGGGGGTTGGGTTGTGTTTGGTTCGGTTCGGTTCGGTTCGG
ATTGGTTCGGTTGTTGGGTTCGGTTCGGTTCGGTTTGGTTTGGTTCGGCTCGGCTCGGCT
CGGCTCGGCTCGGTTCGGTTCGGTTCGGTTCGTAGTGCGTCGCTTCGTAACAACGAACGG
GAATAATACACAGC
>NODE_69614_length_254_cov_0.988950_g65639_i0
GTCCTATCTTCGATAATCAGCCGCGGTTCTGTACAACGGTGCACACCTCTCTAGATGAAG
GAGCGGAAAACGCCTTCGTGTATTGCAGCTACCAAAGTACTGTAGTTACCGAGAGGGGGG
GCGGGGGCGGATATCGGCATTTCGTCGCGTCAAAAACGAGCCGCCAGTTTTCCGTATCGA
GGTCATGCACGTCTCGTTCTTCGGGAGGGTCTATGGTCATACGACTACGGCCGTGCACGA
CATGAGTACCCCCC
>NODE_69615_length_254_cov_0.933702_g65640_i0
CGTTTAGCGATATGCTTGAACGCCGCGACAACGACGATTGCGCCAGGTTATGGACTCGAC
TCGACGAGGACCTTGACTGCGACGCCTACGCAAGCGCCTGCGGAGAAGAAACTTTCCGCG
TTGCCTTCCCAGCGCAGACAGCTTCAGAACCTGAACGCCCCCGCGTCCACGCGGAAAGAA
ACCTTGAAGCACGACCGGACCAGTTCACGCGCGAGGGTGCATACCCGTACGGCGAAGGAA
ACCTCGAGGAACAT
>NODE_69616_length_253_cov_34.150000_g65641_i0
ATTCACAGGCGGCTGCTCAGGTCCGGGTTCGCTGGCATTCAAAGGCGTCTCCCGAGGTCC
GGAACCGCTGCCAGTCACAGACGACTGCTCAGGTCCGGGTTCGCTGCCGTTCAAAGGCGT
CTCTCCAGGTCCGGATTCGCTTCCATTCACAGGTAGCTGCCCAGGCCCGGGTTCGCTGGT
ATTCACAGGCGGCTGCTCAGGTCCGGGTTCGCTGGCATTCAAAGGCGTCTCCCGAGGTCC
GGAACCGCTGCCA
>NODE_69617_length_253_cov_24.011111_g65642_i0
GTGGAGGTGGGGGGGCGGCGGGGCGGGGCGGGTACACGGGCGGGAGCGCGGCGGGGTCTT
CTCGACACAGTGGGGGAAGGTCTGGCTTCGAGGAGGATAGTAGGGATTACGATGACGACG
AGGATGACAGCGTGATGCGTAACGTGCCCGTATCGATGGAGGACCTTGAGTACTACTCCG
AAGAGACGCCTAGTACCCGAGACGCCCCTTTGACTGACGTTGACGGGGGGCAAGGGGAGA
GGAGATGGTGATG
>NODE_69618_length_253_cov_13.800000_g65643_i0
GGTGGGGACAGTCATTTAATCACACAGTTTCGTACGGAGAAATTATTCCTGAAAAGTAGT
TTGAGAGGACCAACATGATGCGAGTCTACCGTGCACCTGGTATACAACATTAACATTCCC
GTAGGAGTAGCGGTACCGTGGCTTGAAGTAGGGAGGAGTTCTACTCTGGCGTGGGCGAAA
TTTTGAGGTTCGCCCAATGACAACACTCATCAGGAATCAAAAATCAATAAATAAATACAA
TATTGCAACGAGA
>NODE_69619_length_253_cov_11.405556_g65644_i0
GGGGGGGGGGAGGGGGGCAAAACAGGGTAGAGAGAGGCAGCAGCACCCCATCTTTTATGG
GTATTACTGGCAGTGTTCGGCGGGGGGTTTTATACGCCTCTTTGTTTCGCAGACAGCCTG
TGTGTAGGTATGTAGACGAGCGAGCCCAAAAAAAAGTTGTCGTATTATTCTGATCTACGT
TTTTTGTATACATCCTCGCCGATGGCATACATAACATATTTTTTACTTACGTGAGAAAAG
CGGGGGCGGATCG
>NODE_69620_length_253_cov_11.266667_g65645_i0
CACCACGTGGCCACACCAGAAACCAACTCAATCCATTGGAGGCTGTCATCCATATGCAAA
TCCGCCTCACAAGCGGTTCTTGGTAGGATGCAGCTCACCCTTCATGCGGCTCACGCGCCC
AACACTTCACGGTGCTTCACGCTTGGTGCAAGCAATGTCTGTTGCCTGGTTGGTGAAAAC
CCAACAAGCTCCGTCCCGGCATTGTAGGGATGCGAGGGTCTATGATCATACGACTACGGC
CATGCACGACATG
>NODE_69621_length_253_cov_10.861111_g65646_i0
GGGGGGTGTACTAATGTTGTGCATGGCCGTAGTCGTATGGCTATAGACCCTCGCATCCCT
ACGATGCCGGGACGGAGCACGTTGGGTTTTCACCAACCAGGCAGACATTGCTTGCTTGCA
CCGAGCGCGAAGCGAAACGTGAGGTGGTGTGCGAGTCGCATGGAGGGTGTACTCATGCCA
TGCATGGCCATCTCCTTATGACCATACGTAGATGACCATCGTGCTGGTTCGAGAGGAGGG
CGGGGGTGGCAGT
>NODE_69622_length_253_cov_8.355556_g65647_i0
GCCTTCTACCGCTGCCGTGGCGTCTCTGCCTTGCCTTCCCCAACCACCCCCATCTACATC
ACCGCCGTCGAAACGCCTTCGACGAGTCCTCGACTCCCACGCCCCTGAATGCCCTGCTGC
TCTCGACAGGACACATGTTGGCGATGACAGCTGCAGCCCGACGCTCGACCTGACAAGTGC
TAGCGCAATGAAAGAGAGAAGCAATGCTGGTGGCATCTTCTCGCGCCGTCCTGCAGGCAT
CTTACGGTACTAC
>NODE_69623_length_253_cov_7.166667_g65648_i0
GGAGGAGGGGCGACTTTTTGTTTTGGGCGCGTGAACACGGTTAGTCGTGGGGTCAGTTTT
TAAGATTTCCTTCTTTATTTATTGTGAATGACTTTGGTGGAGTCTCCGTTCATTGGCTCT
CGTTGGAGTGACTGGGGGGTATGTGTCGAGCTGGTCTGCTCTTTTATTTCTTGTAGAGCA
TTAGCTGTACGTAAGCCTTTTGCTTTTTTTTTAATGGGTGTCTACAGATGGTATTTGTGT
GTTCTCTCTTCTT
>NODE_69624_length_253_cov_6.494444_g65649_i0
CCCTAACCCAATCTCGCCCTCCACGCAAAGTCCATGTACATAGCATATATCTTACCACGA
GCATCTTATCTTACCACGAGCGCCGCGGGTCAAGCTCATATGGCCAGAAAAAAAGTCTCA
CCCAAATCCGTTCTGCACACAACCCGGGCGCATCCGATTTCTAGTTTTAGGTCCAAAAGC
CGCCCGTCAAAACAAAAACAAAAGCGTAAAACTTCTGGGGGGGAAACGAAAAAAAATAGG
GTGGGTGGATGGG
>NODE_69625_length_253_cov_6.266667_g65650_i0
GGGGGGGGGAAGAGGGGGGAAATTCGCTAGGACACAATATTTCGACACCCATCCATTTTA
CCTATCAATCCGTTCATCCACGTATCCACCTATCTATCCACAACTATGGAACACCCGGGG
GGTGACTGGCGGGCTAGTCGCGATGGACGTAGCACCATTGCCGCCGCCCGCGCCGCCGGC
GCTGGCGCCGATAGCGAACGCAAATCATCAGGACTGGGAGTGCCCCCAATGCGCTCAAGC
GACAAGACCTCAC
>NODE_69626_length_253_cov_5.672222_g65651_i0
CGACACACGACGACAGTACAGACGATACAAGCATCCCTGCTACCTGCTACGTACCACTGC
CAAATTTTATCCCACACGAAAAAGAGGAGTGCTCTTCCACAGATGTCTTATGCAGCAAAC
AAACAAAAAACGACGAGCAGCATTTCAAGTACATAGTATATAGCACCATGCCATGCGGGT
GTCGTACGTACACGCCTCCTTACAATTGCGCACGTATCATACGGCTCCTTATACTGCACG
TATGGTACGGCTC
>NODE_69627_length_253_cov_5.088889_g65652_i0
CACCACCGTCCGACTCGACCAGAGAGCAAATGGGTCATGAGACAGCACTTTCACCCGTTG
ACAGACAGCAACTCTGCCTTTAACATGAATTGGCAGACACCTGACTATACTTGGTTTCAC
AGTAGTGTGACCCACTCGATCCTATGCCCTTGACAGCACACGTTTTTACTTGCTTGAAAT
GTCTCCTGACATATCTGTCAGAGAGGGCCGACAATAGAGCCAGCAGCGGCGATGCGACCA
ACACCAGAGCAGC
>NODE_69628_length_253_cov_5.033333_g65653_i0
GGGGATGAAAGTTGAACGAGGAACGAAGAACGAAGAACGATGAACGAAGAACGAAGAACG
AAGAACGAAGAACGAGGAACGAGGAATAAACATGCGTTATTTTGTGGTGCGTGTTTTGTC
TTGTCTTGTCTTGTCTTGTCTCCAGTCTGTCCGAACTTTCGGACTGCTTTCTTTTTTATG
GCGGCGGCGTTGTTGGCACTCGGGCGCGTGGTCAACGAAAACAAACTACTGCTGGTCAAC
GAAACAAACTTAC
>NODE_69629_length_253_cov_4.950000_g65654_i0
ACTTCCACCCCTCTCAAGATCATCTCGCTCTGTCGTCGCACGTCTTCAAGATCGTCCCGT
GCTGTCTGTATCCGGGTCTCTCAGGACCGCCCGGTCCTGCCGCCACGCCCCCCTCGCCTG
AAGGCTCCACCGCCTCCTCTGCTGCTGCTGCCGCCACCGCTGATGCCGACGCCGCCGCCA
CCATATTCACCCCCTCCGGCAACTGCCGCCGGCGACAACACACTCGGGTGGAGGGCGCCA
GTCGAGTAGTCCG
>NODE_69630_length_253_cov_4.872222_g65655_i0
TGACCATCGACCTGTCTAATCATATGGGTACATACACGTAAACAACACTCGCCTATTAAT
ACTACAAAGGAGCACGACGTCGAGCCCTATGATACCATACGCCGTCTTTACGTCAAAACA
GAAATTATGCCTGGTCTTGTGTGTCGTGTGTCGTGTCACTGGTTTTGGCGTGGCTATAAT
AGCGGGCGGCACTGCTGCAGCAGTAGGTGGTAAAACTCTGTATTAAGGTTCTTGTTCCGT
TTGTTCCGTTCCC
>NODE_69631_length_253_cov_4.700000_g65656_i0
GAGCAATGCCACGGTCGGGTTTCCACTTTGCGGCTCAATATTTTCTGACCGCTGGGACTT
TTTCATTGAGCAACTGGCGGCCAACATGAACATCTTACTATTTGTATAGTGTAGCTGGTA
TTGCTTTAGGGCTATTTACGGGGGGCCATAGTAAATAGAACCAATTATTGTTGGTAAAAA
TAGGTAAACATATAGGTTTTTGTGTGTTCGGTAGGTCCTATTTACTATGGTCCCCCCGTA
ATAGCGCATAGAG
>NODE_69632_length_253_cov_4.622222_g65657_i0
AGGTGTTTTTGGTTTTGAGTTACTGCTGTGACTTTTGTACTTTTGTCAAAATGATCGCAC
GTATGTACTCGTAGGTGTTTTTGATTTTGAGTTACTGCTGTCACTTTTGTGCTTTGTCAA
ATTGATTTGTTGATGGACGCATGATATACTGGTATGGTACGAGTAATATCGTTGGATGCA
GTTTTTGTCCTCATCTGTAAGGTATGGATGTTGTCAACCCCCCTCCCCCTCCCCCCTGCG
TGTGTGTGTGTGT
>NODE_69633_length_253_cov_4.355556_g65658_i0
CAGACGTCGAAACCCCAGTCGGCGGGTGAGAAAAAAAGGAGAAACCAGAGAGGTACTCAT
CCTCCTCGTCGTCCGTCATTTCCGCGTGCTCCGAGGCAGATCTCTCTAGGAAATCCGCTT
CATCGTCGAAGTAGACGGTCGCAGCAAGGGAAGGAGGAGAGCGGTGGTCGGGGGGTGTCG
CCTCCGCTGGGTTCTCCGCCGCCCACAACGGTGCCGGCTCACCGCTAACCCCCTCCGCAG
TCGCCGCCGCGCC
>NODE_69634_length_253_cov_4.311111_g65659_i0
GGAAGTGGCGAGCGGCGGCTGGAGGGCGGCGGGGCGAGGGAGGTGGAGGTGGCCAGGGAA
GCTTTGGAGCGCGCGGGGGAGAGCATCACGGACGCGGAGCTGCTGACCATCATTGACGAC
TCCGAGAAGAACGCGCACGACCTGCTGAGCTTCCTGGAGCTTGGGTCCTTCGACAACCAG
CTGGTAGATCCCGCTTTGATCGATGGGGTGGAAGCGAGAGCCGAGCCGGAGATGGAAGCG
GAGGCGGAAGCGG
>NODE_69635_length_253_cov_4.272222_g65660_i0
TCGTACGTAGCTACTCGTACGTTGCTTGGCTTGCAGTTGAACGGTTCCTTATTCATTGTA
AGTTATTTTGTAAATCATTTACGAGTACGTACTTCCAAGTAGTTTATCCCAATATGTATA
ATACGTAGCGTGCTTGCAATTGCAAAAGTTAGCAAGACTCCAATCCCCCCCCCAAACTAT
TTTGCCACCCAACCAACGACGTGGTTGCCGCTGTAAAACGTATCCCACTCCAATGCTTCC
AAGCCAATACCTT
>NODE_69636_length_253_cov_4.266667_g65661_i0
GTTTCTGTGACGACTTGTACAGCGTATCGCATGTACCTGATACGTACGTGCACGGACCTC
ACTTTTATTTTTGTCTGAGGTGTACGATGTGCTTCAGTTATCATGTGTATCATTCTTCGT
TACAGTACCTGGTATATTTTTATTTTTTCCGAGGTATTCTTCCACTCCAGAGTTATTGGA
GCCTGTCCTGCGACCACGGACTGCATCGTATTGTGGCGATGAGTTAATGTGAGAACAACA
ACAACAAAAAAAA
>NODE_69637_length_253_cov_4.238889_g65662_i0
GGCGGAGGGAGGGGGGGGGAGGGGAGTGACCCCAGCATTGTTTAAGGGCGGCGATATTTC
GTGGGGCACGTGCTCTCGAGGTTTTCGTTGAATGTCGAGGCGTTTGTTCTGCTAGTGCTG
TCGTGGCACGTGTTGGTGGGGGCTAAGGGTGTTAGAGTTGGATTCAGCATAACCTAGGTA
CTGTCGGAAGTGGGCTTTGCTGCGCACCATCGACGTTTGAGTGTATGAGCGTACAGCCTA
GCGGAACGAGGAG
>NODE_69638_length_253_cov_4.127778_g65663_i0
TATTGTTGTCATGATCGGTGTGCTCTATCTTTGATTTACTGTCGTATATCTGAGTGGTGA
TTGTCGCTATGTGTTACATATATATATACATATAAATATTATTATATATACGAAAATCTA
GTTGGTGCTAGGCATAAGACACGGGTGTAGAATGAGCGCAGGCGCTAGTCGGGGGTGGTG
CGCTAGAAACAGGTAGTTGATGGTTGTATATACTCCTGGAAACGCCGGAAATGTATGCCC
AAGTATTACAGGC
>NODE_69639_length_253_cov_4.077778_g65664_i0
CACAACGCAATCTTAACTATTTCAAAGATCGGGGCAACAAAACCGAGGGAAGGCAAAAAA
ACAGCACATACGAAGTGTACCTATAGTAGAATATCTATGCATCTATAAAATACGTTAAAA
AAATCGCCAATGAAGGGGTGGAGGGTGGGAGAATCTATCCATGCATCACGTGGTTGAAAA
CAAAGGCCATCACGCACTTCCGCGCGTACAGGACAGGGGCCATGAAGGACTTCCGCGGTC
GGTCGGCTTACCC
>NODE_69640_length_253_cov_4.061111_g65665_i0
CTGTTGATGTTGCTGCTGGTGCGTGGTATTTTGTTGTTTCCTACTGGTGCTGGAGTTGTG
GTTGTTGTTGTTGGTGTTGTTGATGTTGCTGCTGCTACTGTTTGTTGTTGTTGTCTTCTG
CTGTTGTTGATATTGGCGTTGTTATTTTGCTACAGCTGCTGCTGCTGCTGTTGTTGTTTC
TGACGTTGCTCTAACAACAACTATGCCGACTATCTCCGTTCTCACAATACACGCTTCAAT
TACTGCGCAGAGG
>NODE_69641_length_253_cov_3.988889_g65666_i0
GCCGCGTTGCGGTTACGAGGGGAGCCCACCCCTTTGAAAGCGGCGCACGCAACAACAAAC
CAACGCAACAAATAAACAAGCTCGATACGAACTGACGAAAAGTAAAAAAATAAAACGTTT
GGTCTCTCTCTCTCTCGTTGTCGCCGCCAGAAGCACGAACAGAAGAAGAAGCGAGAAAGA
CGCAGAACCACCACCATCACTATAGCCACCACCACCGCCACCACCACCACCACCACCACA
ACCACTAAAAAAC
>NODE_69642_length_253_cov_3.983333_g65667_i0
GCTATCCTTTTTTATCAGATATATATATTCCGGCGGGTATATATATACTTTGTATTAGGC
GAATGAATGCGGTTCATCCCACAATAGTAGTAGAAGTAGGACACATGCATTGTATGTAGG
GCACGTTGTTGGGCGTGTGGTGAAATATACAGGCTTTGTTGCGGTACGGGTCTGGGGTGG
TGGTGGAGGCGTTTCGTCCGGAAGGATCGCAAGCAGCTAGTCGCAAGGCACAGCAAGTAG
CAACAGTAGTTTA
>NODE_69643_length_253_cov_3.961111_g65668_i0
GTACGACCCCCGCTTTTAGATCCCATAACCGACAATCGTGAATTTTAGATATAGTAGTGC
TTGAATGTGTTAATAGTATGTAGCTCTTGCTATTAGCTCTTGCTATCACCAGGATCTCGC
GCTGTTAAAATCGCAATATTTACAGCGCTTTTGACGGGCCACGACCCGACCCCCGGACCG
GGTAGCTGGTCGGTTAGGCCGAGTCGGGCCAGAAAGTTGTTTCTGTTTCTTTCAGGGGTC
GAGTCGGGTCTGG
>NODE_69644_length_253_cov_3.850000_g65669_i0
AAACATGTTGCTGTATATTGCGGACTGTACGGGTCCCATCCGGCAACATGAGCTAAATAC
TACAGATCATACAGATCATACAGATCATACAGATATACAGATCATACAGATCATACAGAT
CATACAGATCATACAGATCATACAGATCATACTGATCAGGAATACATCTGCCCTGAAATA
TCTAGATAAAGTGGGAATGATCTACTTAAGTTGAGCTGTATGATCTGTCCGAGGCGTGCA
TCCTTTGTTCATC
>NODE_69645_length_253_cov_3.850000_g65670_i0
GCGTAGGGACGCCCGTACTCGCCTGCCGTACGCCTCACTTGCCTGTTTTTAGTGTTTTCG
CTTTCCCCTTTTTTCCTTCCTGCCTCTTTCTTTTCCTTTCTCTTTTGTTTTCTCTTGCTC
TCTATTAATAGTGCTCCTGCTTCGTAGCTCTTTCGCTCATTTTTCATTCTTCTTTTTTCT
TATCTTGAACGCGCGTGCGTATAATAGATAGGAATTAACAATTAATAGCTCTCCCTGTTG
ATGGTCTTTGCTT
>NODE_69646_length_253_cov_3.850000_g65671_i0
TCTGTACAACAAATGCCCCAAACAGGCCGTTGTTGTAATTGTCACCTTTTTGTCGTCATT
ATTTTTTCCCCTTTTGAATGAAGTCCTGAGAGAGATACTGTAGGTTTTAAGTACCAAATC
TACGGTACGGATATATATTTTTTCTTTGACGAGTATGATATACGTAGCGGCTTTTCTTTG
TGGCGACGGATTGTCTTGTTACCTCGCACACAGCAATATGTATCATACTAGTAGTATTTA
CGGTCATCGCTCC
>NODE_69647_length_253_cov_3.838889_g65672_i0
AGGCTTTATTCTCGCCTTCGCTCCATCGTCATCAACTGAGATTACTGCGAGTCTACAGCA
GTAGGCCATTATCGTATTCACAGTGGGTCCGTGCTACGGTCGGAGTTGCACTCCTGAGCC
CACACGCTCCTCGCCGACGACGCTCCTGACGTAAGGAACGACCCAACGACTTAAGTGACG
ATAGGGACATAGTAGTACCGCTCTTAAGCCCAACGGATTTACGACCAACGGGGGCCACTC
AACTGACGGGAAT
>NODE_69648_length_253_cov_3.783333_g65673_i0
GGCCCACTCCCTCGCCACCACCGAAGCCGCCGCCGCCGCCGCCGTCGCCGAACTGGCCGC
TCGGCCTGGGGGAGGCTAGAGCGACTGCCCCTGCTCCGCCCGCCCCTGCTCCGCCTGCCC
CTGTCGGTATCACTGTCCCGCCTCGGGCCTGCTGCGCCGCCTGGATGGCCCGGACCAAGT
TGTGCTCGGAGCCTTCCTTTTCGCTGTCGTCCGTGGTGGTGGCATCTCCCGCTTTCTCGC
CCTCCCCTTTTCG
>NODE_69649_length_253_cov_3.633333_g65674_i0
GTCGCTAAACCCGGGCATCCGCCCACCCGCAGGCTCAGGAGCATCGGTATGCCCGGGCTA
AAGGTATACAGCAGTAGACGGCCGTAGGCAGGGGCGGTTTTGAAATGTTTCCCAGCTCAG
ATGCTTTTCTCTGCTCGCAGGGCCCATTTCGGATCTCTGGTCTGAAAACAGAACACAAAA
AATCGACTTGGTGGGAAATCCCACCGAATCGATATTTCACGTGTTCGTACGTACCACGTT
TTTTTTCCCATCC
>NODE_69650_length_253_cov_3.577778_g65675_i0
CCGGGGTCACAAAGCAGGCTCTTCTCCCCCCTCCCCACTACGGTACGTGCCTTCGTTTTT
ATCGCGAGAAGAATTCAGCACTTTCTTCCCTCGTCGACTCGCGTCGAATTCTGCTTACCC
ACGCTATTAAGCGCTCTCGGCAATTATTGGTGTCTTTCGAGAAAAAAGCCCTGTGTGCTT
GCGCCCACCGGGGTTCGAACTCACAACTCCAATCTCAGTAGTATTCGAGGCTATACACTG
AACCACAGGGGAC
>NODE_69651_length_253_cov_3.477778_g65676_i0
CCGTCGAGCTCCATGCAACGATCCTTTGGAGGCGGAAAAGTTGTCCACGCCAACCTACAA
AAAGTACCCCCCGAGCACACGAGCTGCGTACGTACTCGCACAGGATACCGCACGCCTTCT
TCCTACTACTGGAAGCACCACCGGCCGACAGGCCACCGACAAAACTACAAGCAACCGACC
AACATTTAGGCCATGCCATGCCAGCTTGAGCGTCCACCCGCCGTAAACACTGGCCCATAC
TCAAACTACAAGT
>NODE_69652_length_253_cov_3.477778_g65677_i0
GTTGAGTTCCGCTAGCATCAGTTTGAGTACCGCCCTATATCCCGTCCCTCTTTGAGCAGG
TGCACCTTTGGATGTGTTCAACGGCTGTATTAAAATCAATCAGTACCTCGTGACGGATCC
GATCATGTGACGTGCGAAGTCGTGTACGGCCTTGTGCATCATGGACGGGTGGTGAACATC
GTCTATCATGTGCGGCCTGTCGTGCCCATCGGCCACACCTTGAGCGTGATCGCACGCAAG
CACGGGAGGGTCC
>NODE_69653_length_253_cov_3.444444_g65678_i0
TTCAACCAATTGATCGCTGGAGTAGCGTGGCCGACCTCTCTGCGAATGATATCCTTCAGT
TTTTGTTTCAACCAACCGATCAATGGAGTGGAGTGGCCGGCCTCCCTGCGAACACTTGTT
TTCGGGGAAATGTTCGATCAGGCTATCACCGGAGTGGCATGGCCGGCCTCCCTGCTAAGG
CTGTCGTTTGAGGGTAATTTTAACCAACCCATCGCCGGTGCGGCTTGGCCAGCCTCTCTG
CAAAATCTATCGC
>NODE_69654_length_253_cov_3.422222_g65679_i0
GGGAGATAGTGCTATTCTTCGTCCTTGTGTGCTTTGTAAATTCGCCACATCCGTGTTTTG
TTAAGAAACCATTATGTTCTACACTCAGTAGCCCGTAGCTCGAGCGCTGTAACAGGCTAC
TATTAATAGTGGTATAATCTTGTAGGTCCGGACTGAGCGAAAACTACAATTAGGGCAGGT
GAGGACTGTTCGCCCTTTTTTCGACCCGCCCAGCACCTCACGGCGCTTCGCGCTTGTGCT
AGCAATGTCTGCC
>NODE_69655_length_253_cov_3.422222_g65680_i0
GTGAAGTCAGGACCAACGCTCTTCCGGCCGGCGGCTCTGCTTCGGATCAGTATGTGTGGC
AGTAGTGTTATCAGTTTGAGAGGGGCATGAGCTACCCATACCCGGTTCTGCATGCTGCGA
CACTCATTGCTCTTCGAAAGTTTCTCCGCAAGTAGCTTAACCATGTGTGTGCTCTTATGG
CTATTTCCGTCGTCTGACGTCACAAATGTGAAATAGAACGGGGCAATGGCTACTGCACGC
GACGCTAACGATA
>NODE_69656_length_253_cov_3.422222_g65681_i0
GACATTTGTCGTGGCTCAAAATACGCCTGATCAAGGCACTACGTGACCCACCCGACACCA
ACGGTATCCGATGGCCGGTATAGGGGCATGTCAGGCCTTGCTTCGTACGCCGATTGTGGA
CAGCGAGCGGCTGCCTAAATACACTGCTGGATGCGGGCTAACGAGCACGCTGTGGCCTCG
AAATCTCGAGGAGGAGACAAAGCGTGAAGAAAAAGCAAAATAATCTGAAAATCTCATGGG
CCAGGCAGAGCAG
>NODE_69657_length_253_cov_3.422222_g65682_i0
ACTACATGGTACCCCAAACAACATACAATAAAGCCTTCAGTCGTGAGAGCTGTCCGCTAC
AAGCAAGAACATACGAGACGTAGCCCCGCCGAGCCTGTGTAAGGCTTCTCCAGCACGGCA
TCGCGCCCTTACCCTGTCTCTGCGACGCAAACACCGCTCGAATCCGTGATCATCAAAACA
GGAAACCCGTTTCCGCGTATCCTGGCGTCTCGTGCTCCCATATCTATACGGTGCGGTTTT
TCAAAGATCTACA
>NODE_69658_length_253_cov_3.422222_g65683_i0
GCTCGACAAGTATCCATGATTTGGCTAATTCGCGTAGCCTTTCACTCCCAACAAAGTTGC
CACCTCAAAACACGGCACAGCAGCAGTAGTAGTGGTTGGTTCGCAGTGCTCTCTCTCCCT
CCCCGAACCAAAAGCCACTTCATCACGACACCGCTGTAGTAGTAGTAGTAGTAGTAGTAG
TAGTAGTAGTAGTAGTAGTAGTTGATTCGCTCCCTCTCCCACTCAAAAATCACCGCTCTC
TCTCTCACTCCCC
>NODE_69659_length_253_cov_3.422222_g65684_i0
GCCCTCGTTGCTAGTAACGCTAGGTTGTTTAAAACATCCCTGCTGCTGCTGCTGTAGTGA
GACCCCTTTGCGAAAATCATCGGGTGACGTTTGTGCGTGCCCGCGACTAACGCAAAAACA
TATGTATGTACGAGATGTGTCCATGCTCTCTCGCAGTAAGGGATCAAGAGTCCAAGACGC
AGTGGATGGCGTCGTTTTATTTCTCAGCAAGCATAAACACGGGTGCATAGATCTAGTAGT
CGTGGTATTAGTG
>NODE_69660_length_253_cov_3.411111_g65685_i0
AATTACGGCTTGTGTTACAAGGATTACCCTGGGCTTGGTAATCGATTGATCTTTTACCCC
TATAGCTCAGCAGGTAATACCCTCACATTTGACGTCGTCGAGGACACGGGTTCGAATCTT
CTCACTTCGAACGTTTCTTTTACAGAAACGCTTGCGCGTGCGTCCCTAAAAAACACGTCC
CCCTGGTTCCCCAGGTATTGAAACGAAGCGGGTAGGTCAACGTAAGGCCGTATACGGTAC
CGACGTCCCAAAC
>NODE_69661_length_253_cov_3.394444_g65686_i0
GGGAGGAGGGCATAGTTTCCGCCGTGAGCGCGATCAGGTTTTCCACCGCGAGCGGCGTTA
TTATATGCCGGCGGGATGATGAAGGCTGGGTGGAGATGGACCTACCTGTAGCGATTGTCG
GTGATCCTCTCCCCTCCACCGACGAGAGCCGCCGGGCAATCGAGGAAGCCCTCCGAATTT
CCGGAGGAGGGATTTTCGTCGGCCGCAATCGCAACGACGTCATGGTTGAGGTTACCCCAC
AAGCGTTTGACGC
>NODE_69662_length_253_cov_3.388889_g65687_i0
CGATCTGCGACATCCCGTCTCCAGTACGACTTGGCGGCTGTTATTATTTAGTTTTTTAGT
ATCACAACCAAATTCGTTGGTGAATATGTCCTGCGGTCTTGATTAAGACAGGCTCAACAC
ATTCTGGAAGAAGGGAAAAACAAGAAAATAACAAGAAAAAACGATGTCTTTTAACAACCA
AGCGTGAAGCGCCATGGGGGCGTAACTCGTGCGCGCATTAACCCACCTGGTATTGGCTAC
CCCAAGCTCCGAC
>NODE_69663_length_253_cov_3.333333_g65688_i0
GTCCGAAGACGAGCATCGGAAACAAACAAACAACACTACTGCTGTTCGTGTTGCTGCTGC
TTGGGACCGAGCAACTGGCGACTTTTTATAGGCCGAGCCACTTAGAGACACTGAACTGAA
GTAACTGAACGACAACCTTTTTTTGTAAGGCGATACCGCCACTGCTGAATAAACGCACTG
CTGTAGGTGCACGTCCGTCCATCATCGGAAGAGATCCCAAATACGGAATGGCACAACAAG
GTTGAGAAATCGC
>NODE_69664_length_253_cov_3.333333_g65689_i0
CCTGTATATCGGAGATGAGAAGTACGCTGCTGACTGGTACCCCAGCCCCAGACGGTATGC
GCTTGGAATATCACTGTTCCGTTTCCCCGTTTATGGTGAAGGATAGAGCCAAGACGCGTC
CAATTATTTGGCGTTGGAACGTGACAGGAAGGCTCTTTTAACATTCTTCCCGCCATCTTT
CCGAATCGCTGATGAGTAGATACTAGTAGATTATTTCAGCCGAGGGAGCGGAAGGACAAC
GTCGCGATTAAGC
>NODE_69665_length_253_cov_3.272222_g65690_i0
GTTCATGCACTCGTCAACAGGTTGACCGTCGGCCCTGTGCATTATTTTATTTTTTCCAGG
AGATATGACCGATCCAAAAACCTGAAAAAACACAAAAGCGACCAAAACTAGTGAAAAAAA
CAAAAAAATAAATAGGGCCGAAGGTGGATGCCTTTGAACGTGCGATTCAAATCCGGGGTT
AAAAACTCAGTGCAAAATACTCAAAATTGAGCGGGGCATCGTAGAAATGCCATTTTTTTC
GTAATGACTTGAC
>NODE_69666_length_253_cov_3.261111_g65691_i0
ATTTGGGATAACTCTGTGCGGCCTTCGGATTCGCCTGTTTAACCAATCAGCTTCCCTCAT
GTTTTTGTCGGTTTCACGTTTGTTTGTTTTTTCAAGCCCAAACCAAATTGGATTTTAATA
TCGCAAACACCCTATAACTTAACCCATTCATAACTGAAAAACGTATCCCACACTAATCCC
AAGCAGTTTGTCCCCAAATACGTGGGACCAGTTCCCAAATACGTGGGACCAGTTATTAAG
TGGTTAAAACAGC
>NODE_69667_length_253_cov_3.216667_g65692_i0
CCGTGACTAGGGTCGCACGCGTCTTACGTAAGTTCTATTCACGTAACTGTTTTGGGGTCC
CAGATAGAGCGGACCTAAAAAACGAAAAATAGTGCGGTCTTCTATAGTGCGGTCTTATCA
AAAGCGTCTACCACTCTGTTCCGCAATATAAGCACCGTTTATATTGAATATTAGTAAACA
AACATCGCTTATATTTCGGAACAGAGTGGTATATACGAGTATTATCGTATTACGGGGGGA
CCATAGTAAAAAT
>NODE_69668_length_253_cov_3.211111_g65693_i0
CCTGGCGTTGTTGCTGGCTGCCGCTGTTACGTGTACGGCGTTTTCGTGAGTCGTGCATAC
GGCGATTTCGTGAGTTATGTGTACGCCGTATCGAACACTGGTGCCTACGAGCCGGCCCCT
CTATTCTCGTAGCTCGAGCCCGTCCGGGCTCGTTCTCAGACATAATACAAACCCAGCGAG
AGCTACGAGTAGCGTGCTGTAGCGGAGATCTCACTCTTGCAGCTTCCTGGGGGCGCGCTC
GAGCATACCCGAT
>NODE_69669_length_253_cov_3.205556_g65694_i0
CTCTGTCCCCGTTTGCCCAGACAGTCAGCTTGAAAAATTGAAAGAGAGGGGGGAGGGGGG
GGGGAAGGTTATCTCGCGTGTTACAGGGTAACGTATAGATAGGGCTTGCAAACAGGGTAA
CGTATATATAGGGCTTGCAAACAGGGTTTAGTATAAATAGGGATGGCAAACAGGGTTTAG
TATAGATAGGGCTTGCAAGCAGGGTTTCGTATAGATAGGGCTTGCAAACAGGGTAATGTA
TAGATAGGGCTTG
>NODE_69670_length_253_cov_3.172222_g65695_i0
GCCTTGGTTACGAGTTCGCCATTCAGCTTGCTAGTCATCTTTGCCACCCAAAAAGATGAA
AAGTGTCCATGAGCTCCCCCGAGTCATCCGTTGTGGCCAGAAAGTCTCCCACCACGGTTC
TGATGATCAGCTTCAGGTCGTCTGACACCCGCTCCTGCACTACCCCCAGGACCGTCTCCA
TCTCCCCCAGCCTCAGCAGCCCCCGGACCACCAGGTCCAGGTCCCGTCGCAGCCCCTCCC
CAACACCGCCTCC
>NODE_69671_length_253_cov_3.133333_g65696_i0
GGATCGAGAAAGCCGGTTTCCGATCGGAGACAAAATCGGGCTTTCTTATATTGTTGAAAA
ATAACCTTTCCGATCCCAACCTTTTCTATCGAATTTCTCGATCGAAAAAGTGTTTAAAGC
CCACCGCATCCCTCACCACCCCATTAAACACACGGTCACACGCAGCAGCAGCAGCAGCAG
CAGCAGCAGCAGCCTAAACACCCCCCCGAAGCTAGGTTTCCCTGTTCTGCTGCTGCACAG
CGCAGCACCTCCT
>NODE_69672_length_253_cov_3.127778_g65697_i0
ACCAAATGAACGAGTTCATGACCTGAGTCTCTCGTGAAAAACACTGCAACACAAGGGAGA
AAATCCAACGGGTTTGGAATGAGGAGCCCGATCATTAAGAAAACGTTTCCGCCCAAAAGT
GCTACAGGTACCTCTATCGTAACCAACAAGGACCAAGCACCCATAAGACGCTTGCTACGA
TACAGGTATACCGTTTTTTTGGCTTTTGGCTGAGAGGTATTCTGAATGACGGAGCTCCTT
ATTGCCAAATCGC
>NODE_69673_length_253_cov_3.100000_g65698_i0
CTGGAGAAAGCACTGGTGCTTCTCGAGGACGCGGACATGATGCGGCGCATGCTGGAGAAG
CTGCTGGAGTTCGACGAGAAGAAGTACACGGCCATGTTCCAGGCGACCGGCATCCTCGAC
CAGGTCCTCCAGCCTTTGCTGAAGCGGGTGCTGACGCTCAACGTCGGCGGGTGCCCCGGC
GCGCCGGGGATCTGGAGAGCCATGCAGCACCCGCAGGGCTTGACTACTCCCATAGGAGTG
GGCGGTGATCGAC
>NODE_69674_length_253_cov_3.088889_g65699_i0
TAGAAAGGAAGGTTTAATGTGAAGAATACACACACACACACAGGAGTATCTATCCCCTCA
CTGCAACACGCATCGTACTATTAATATGAGTATTACTGTTCCGATAATGTGCAGCATGAG
CTTCAACATTGACCACTCATAACTACTCCCCGAAAAATAGCCCCACTTCACATGAATCAC
ACTGCCATCCTGATTCCTGATCAGTGAACGGTGGACAAACCAGGGTCATATAGTAGTACA
AACTACCAGGTAA
>NODE_69675_length_253_cov_3.044444_g65700_i0
GACGAATTTGGGTTAAGGAGCCCGATCATTCAGAAAAAAAATCGGCAAAAAGTGCTACCT
CTATCGTAGCACGCGTCCCCCATTCTGCTTGACCCATTCTATTTATAACCCATTCATAAT
CTATGCTATTACCGTTGTCGAGGGAGAACGAGCGCTGGAAAAAACAACCGCACCCCTGTT
CGACAACTCGCATCCTTACGGTATGATTGACATATACTTATGTTTCCCTCCGACGCTCCA
AAGGGATTTTACC
>NODE_69676_length_253_cov_3.033333_g65701_i0
GTCCCCACCCCGTGCAAGGACATCGACATGTCGGACACAATTCTGGCCACGGAAAGCCGC
CCAGTGCCATCACCATCGCCGCCGCCGCCACCGGTGCCACTCCCTACGTAGCCGCTGCCG
CCCCTGCTCCTGCTACCCTTCTGCTTGCTGGAGGCGCTTTTGTGCATGCTGTTGTCACCA
AACCAACCCCCAGTCGATTGGGGCCCCCTGGCGCTCATGATGGCGGGAGGGGCGGGGAAG
GAGGACGTGCGCC
>NODE_69677_length_253_cov_3.027778_g65702_i0
GTGACGGCTGATTATTTTCTGAGGTTCCTCACATGAGGAGCTCTATACTATTACCGAGGA
CCATAGTAAATAGGACCAAATTTTGTTAGTGAAAATAGGGAAATATATAGGTTTTTGTGT
GACATAGGTCCCTATTCACTATGGTCCCCCGTAATAGGAGGAAGTCACCCGAAACATGCA
CTTTCGAAGAACGTTTGTTCCGTTCAACCCGACCAGCATTTGTATGCGCTATTACGGAGG
ACCATAGTTAATA
>NODE_69678_length_253_cov_3.022222_g65703_i0
GTACAATCAATGACCAATGGTCTCCCAAACAAATAAACGAATGGCGAAAAAATGAAAAAA
AAACTGTCCAGTACGTAAAGTAAAGTAAGTAGCAGTAAGTAGAGATAGTAGTATTAATAG
TAGTAGTAGTAGTAGTAGTAGTAGTAGTAGCAGTAGTAGGGTAGTACAGCAGTAAGCCGT
TTCTGGTGTGCATTACATAGTGTACCTATTTTTGGCAAAAAAATGGGAAAAAAACTGTCC
CCGCGCCCTTGGC
>NODE_69679_length_253_cov_2.994444_g65704_i0
CTTTATTTCATGCCTTGGCATTTGTTTGATATTGTAATTGCTTTGTTGCTGTGAGTTACG
AGGGCCTGGTAGCTTTTGTTTGTTCGCCAGTTTGTTCATTCGTTATTTAATTTAGTGATT
TTTTTTATTGGCTACCTGGTATGTAATATTATTTCGTTCATTCCATCCTGTTCACTCTGG
TTGTTTGTGACTGTTTTTTTATTTGTATGTGTTGAGTTTATCTAATTCATAGACTAATGC
ATGTAGATGGCGT
>NODE_69680_length_253_cov_2.994444_g65705_i0
GGCATGCATGCCGATTATTGCATGACGTGGTTGCATGTGGGAGGTGATATCCATGGTTGG
GAGTCAACCTGCTCCATTCAAAGTCCATGCCTCCAGGTGCAGCGGCATGACGACAAACTC
GGTTGCGCGTACGCGCAACACCTCGCAGAAACAAAAACTCGACACAACCGTCCGAAGCTT
GAAAAAAAAGTCCAGATAACAATCGAGGCACTCGCTGCTCGTTCGCAAGCGAAAGCTAGG
GACTGCGTGGTCG
>NODE_69681_length_253_cov_2.994444_g65706_i0
CAAGCCTTGGACGTTTAGGGCTGTGTCGAGTCTGCTAACTAGAAAGTCCACCGAATTCCG
GCCATGGGCCGAGGTTTGGCGACAACGGACCCCAAGCACACGCAACCTCGCTACTGAATG
CCTTCAATATGCACCCTGCGCTCCTCGACAAAAAGTGCCTGACTCTCAAGTTCTCCATAT
GCTTCCCACCATGCAGACTGTGCCGTCTGCGCCGAGAGCTACGCTCCAGGATTGGGAAGA
AGCTGCAATGAGT
>NODE_69682_length_253_cov_2.994444_g65707_i0
AATGAGGCAACTCAGGGCTACGGGCCATTCTTTCAGGGTTATAGCCAAATAGCCAGTCAT
AGCCTTTCATATTTTCGTCTGTGCTTATCAGCGAGCTGCTCCATTGGCACCTCTCTGGCC
TCTCAGAGCTTCCGCTTCAACAACGCCTTCTTCTACGAGTATACCCACAGGTGGTACATT
ACTTGCCGGGGAGCCTTTTCCCTTGTTCAGTCGTTCTTACAAGAAGAGCCTTCTTTTTAC
ATGTTTTTTGTTT
>NODE_69683_length_253_cov_2.988889_g65708_i0
GCTCGTGGTGTTGTCGCTGCTCGATGCGGCTGAGAAGTCATCGCCATTGCTGCGTCACGA
TGATTTATATAGCCAGCAAGATGTCTCCTGCTGCTGCTGCTGCTGCTCTTGCCCCTGCTG
CTTTGTCTTCAACTGTTGTTGCACGATAAATGTCCTCGCTTCGCCCCTCACGAACAGCAG
TCCTGTGGTTGCAGTCGTAACTACGGAACCACGGCAGCGACACGTCGGCCGGCCGGTCGC
TCGATCGACCCCG
>NODE_69684_length_253_cov_2.977778_g65709_i0
GGCCCTTGGGTTTTACGACTCGAGTGGTCTTTCAGTGGAGCACGTAGATCTGATTTCCGT
CTCGGGGAAAGGTACTATTTCGGGATACGTCACAGAGCTCGTAGCCGGAACGTACCCAGA
CGTATACGGATACGTCGAGCTGAATGCTCAGGTAGGCTGCAGCGCATCCATCTTAGGCCC
GTCGTCGAGTGTACAACGGTTAGTATTGTCGGCTGGAGATTCCGATTCGCCAACTTCTGC
CGTACTAGCTGGC
>NODE_69685_length_253_cov_2.927778_g65710_i0
TTTGGCTGGCTGTACGCACGAGAAGAGACGTCTCTGTTTAGACCGGCTACGTACCGAGTA
TCACACCTCTTCCCTCTTCTTTGTGGGCTTCGCGCTCTCACCCACGAAGAGGGCAAATGT
GTAAAGTTTAGTGTTGTGTTCCCACGTGGGAACGGCTGCGACTCTTTAGCGCGTTGGGAT
CGGGGTACCACTCGTTTTACTGGCAGTTAGCGCGCTTTGTTGACTGTTTAGGACAGGAGG
TGTCGGGTCGGGC
>NODE_69686_length_253_cov_2.911111_g65711_i0
GAAAACACCCCTTAATCTCACCGTTGGCTGAAAAAACAAAAATACGTGTTCGCGTACCAT
GTTCGGCAGGCATCAATCTCTGCGTTGCATGATCATATCTTCTAGGTGGGTCAATGCTGC
CAGCAGAGGCGGTGCCACGATGTATACTCAATTGCGATATTTCTTCAGAGCAAACATCAC
CGCGAAGGGAACGCGATCTGGCTACTGTGCGACCCGCTATCGTGCGCATGCTAATGATAC
ACACCGCTGTGGC
>NODE_69687_length_253_cov_2.905556_g65712_i0
GTGCATTAGTCAGCGGTTCACATGACCGTGCAAGACGAGCAGCCGTTTGCCCTGGTCCTT
CGAACGTAACTGTCGAGGTAAGTGAGCTGCTTGCGATTGATGGCGCCCCTGCGTCTGTCG
CGAATGTACTCCACCGCTTTGATTGGGTCCTTTCCGTACTCAATAAGAGCAATCGCAACC
AAAACCGGCGCACGTCCCAGCCCCGCGACGCAGTGCACCGCGATTGCCGGCCCTTCCGAA
CCGTTAGGTCCCG
>NODE_69688_length_253_cov_2.855556_g65713_i0
GGCACTTTTGCACTCGCATACACCTCGCCAAGCTCGGGAGCAGGGTTAGGGTTGTTACTG
CGTTAATATACAGTTTTTTACTACGTAGTATTCATATCAATACGTCGTTGTAACACATGT
ACACAACAGCAGTAGCAGTGTGTGTGTTCTTCACATTAAACCTTCCTGTTCTACCCGTCG
ACATCCAGCACACCCAGTGCTCGTGCCGATTCTTCATCCTAGAGAGGTACCAGATCTGTG
GTCACAAAACTAC
>NODE_69689_length_253_cov_2.794444_g65714_i0
CCACGGAAGACTCCGAGTGCACTGAATCGAGTTTTCCTGGGACCCTCGAACTACCGCTAG
CTGTGCTGCCGTCGACTTTCCGTACGATCGGCGAGATTAGTTGCGTTTCGTCGGCCGTCT
TTCCTCCTCCAGTTAGTCCAATCCCCTCATCGCTGAGAGCCGCTGCCGGCATACTCACAC
AGATCAGTGAATTCCTTGGGATAATAACTTGTGTATGTCGCCCTTCTGGCCCAGGGCGTG
GTCCACATCGGTC
>NODE_69690_length_253_cov_2.794444_g65715_i0
TCTGAATGAGTTAAGGGGCTCAAGAGGCGGCCCTCACTTGAAATGAATTGGGGTTTGCTT
TCTGGTGTGGCCACTTCCTGAGACAGCAATGGGTATACTATGTATGGGGGTAAGTGTGTG
TTGGGAAGGGAGGGTGCGTACTCCCGTGTCGATGTTGCCTGCTGCATATTTATGACTCGT
TCCAACCAACCAGCCACCTAAAAAAGGGGAGAGACCGAACACAAAAAAAACGGGAAAGAC
GGGCACACGCAAG
>NODE_69691_length_253_cov_2.794444_g65716_i0
GCAAACAAGCCACCCTACGATGTATGAAACCCTGTTCGGACTTGATTAACTTGGTTATAG
TATAGAGGAGAAAACTGGCGATAAAAAGTGACGATTGCAGCAGTAGTAGTAGTAATGGCC
ACTGCTGCGTCATTGGGGCGTGGAGACTACAATGGTTGGAATTGGTGTCCGAGTTCACAA
TGTAACGCCGAGTTCACAATGTAACGAGTCGCGTATCATATAATATGTGTACGAGGTATA
CACGGGATGGGCG
>NODE_69692_length_253_cov_2.788889_g65717_i0
CGCAAGAACGCTGCCGGCGTGTGGAAGCCTACTTTGCGTAAATGCGAGCAGCTTACGGCC
TAACAGACGCACCGCAACGACTGGCCGAGATGCTCAAAACGAGGTCGCTGCACGTTGAAG
GGTCGAACCTTGGGGAGCGTGGTCGTGTGAACTACCTTCACCCAAGAACGAACATAATAA
TGTGTGTATATCTTCACATCAGTCCTGTCTCTGTCGAGGCCCTGCACTTCTACTGTCAAG
GAGCACTAGTGTC
>NODE_69693_length_253_cov_2.772222_g65718_i0
GTTTTGCCAACATGTTTAGTTCCGATTCTTACCGTCACGTAGACATGATGAGATCACGCG
TGTGTACAACTCCAGTTCATAACGTTCGACGTTCTTGGAGTTAAAACCAGCATGCTAAGA
TGAAGGTTTAGTGTCTCATAGCAATATCGAGTACCCAAAAAAAACAAAACGACTACGCAT
TGGACATGTGCGTTCCGATTTTCCTACCTCTACAACAATTCAGCAGTGTGAACTATCATG
CCCGAGAATGGGC
>NODE_69694_length_253_cov_2.705556_g65719_i0
GCCCACGGCTACAGACCATAGCACAACGTGGCCCGGCCGTGGCTCCCCCAAAAAAACTCA
TGGCGGTCGTAAGCCCAATTTTTCCACCAGCTCGATCGGCCAAGCCCCACGAGAACCAAG
CGATCGACCCAAAACACGGAGGAAAAGCTCAAGAATTCGATAGCTGCATCGCCGTCGCTG
TTCGGTGCGTGGCGTTTAAGGGCTTCCTCCGTTCACCGAAGAGAAGCTGAGAGTGATAGC
TTCCTAGCCTGGG
>NODE_69695_length_253_cov_2.661111_g65720_i0
GGGGTTGTTGTTGCTGCTGCGGCAGGCTGTGGGGCGGAGGCTTTACGAAAGACACCCAAT
ACAAACACTGCTATATATGCATATGTATGTACGTATTGGTACCTGGAATAAAAACAACGA
ATTGGCTGGCCAGGAATAATTGACGACAGACACTGCTGATCGATATGACACGGTGGAGCA
ATAATACTTATTTCTGCTGTGACTGGCATGTCTATTATTAGTGAGCGAAAATAATCTCTC
ATCCCGACGTATA
>NODE_69696_length_253_cov_2.588889_g65721_i0
GGAAGAGAGATAATAGTTTCCCTTTCGTCGTGTTTGGTACCGGGTATTAATTATTGCCGA
ATGATTTTGGGGGTGGTATTGCTGGCGAAGGGGTTTCGCTCTCTCGAGCTTCTGCGAGAG
AAAGAGAGTGTATTTTTTTGTATTGCGTCGTGTTTGGAAACAAATTATCTTGGTCCCCTG
CGGAATGATTTTGGTGGTGAAAATGTAACCGAGAAGGGTTTGGATCCCTGTCACAGGCGA
GCGGGGGGGGGGG
>NODE_69697_length_253_cov_2.566667_g65722_i0
GAGTGATTGTGGAGTGGGAGGCTGGACAGCTGTTCTTGGTCATCCGTCGACCGATCGCGT
CGGAGTGGGTGATCAATCTCATTAACAGGTACATGCACGGTCCGATACCGATGAAATTGG
AGAGCTGCCGGGCGGAAATGGTGAGGGTATGCTTGTCGCCGGCGCAGATACTGCGACAAG
GGTCGATGCAGGCGATCATCGTCGGACTGAGAACTTTCGGTCGGAGGACGCACGAGGACG
AGTGGGACGCGGG
>NODE_69698_length_253_cov_2.566667_g65723_i0
GTTGTTTCACCAAAACAGCGAAAAGCACGAGGGCCATACACATCGTTGCCTTACGAACCA
CGCACGCCCGAGGCCGGCGAGTTTACACGGGCACCGTTTCAAAAACGACCGTTAGGGCTA
ACTAATTGCGGTCGGAGTACGTTCGCCCCGTTGAACAATAATGTCGTGAATGGTCTAAGG
TATTGTCTCCCGCTTCATCTCTGCAGAGAAAACGCTGCATCATACCGTCTATGGTAGGCG
AGCCCGTATTACC
>NODE_69699_length_253_cov_2.566667_g65724_i0
GGCATCCTCGGTATTTCTAATGCTGATACTGAACGTAACAAAGCGACGTACGGCTGAATC
GGTTATCGATTTCGTACATACCGATTATTTTTTACCGCTAATATAGGCATCGAGTCGTAT
CGTATTGTATCGCATCGTATCGTATTGGACTATCATTATCGAAATCTCACCGTCGAACTC
GATTTTCGCTCGATATCTATAATAAATCACAGTATTTAAAACGTCATGAACGGGCACACC
TTTTCCATTCGAG
>NODE_69700_length_253_cov_2.566667_g65725_i0
TTCGATGTTGGTACTGCCACAAGGAGGCCCGCGTGTCTTCGAGTGCCGACCGCTGAGCCC
ATATTTGCGCAAACATCCCACGCGCCTATACGCGTATTTCAAGCACGCTTTTCATACAAC
CCAAGGATGTATACACGTATAATATTTCAAGCACGTTTTTCGACCATGAAACGCGCTTTT
CGAATGGTGTTATTTACCGATACTGTTCAGACACAGTTGCTGTTTCCGATTATTATAATA
CCACTCAATAACC
>NODE_69701_length_253_cov_2.566667_g65726_i0
GTTCAAGTCCTTGTGCCTTGTACAAAAGTATACCACTTTGTCCCCAAATATAAGCACCGT
TTAGATTGAATATTGATGTAAAAACGGTTCTTATATGTCGGTACAAAAATATATTAGTTG
GGGCCAGTCGGGGGGAGCAACTGGACGGAACACAACAGCCAGCCTACGTGGTGCGACCGC
CGTTTGTTTTCGTCACGTTTTCCCTTTCAACTAAGGGCTGTTCAATTACGGGGTGGGCTA
ATGTAAATAGGAC
>NODE_69702_length_253_cov_2.566667_g65727_i0
GTACGGCGGTACCGGTGCTCGTTCAGGTGTTGATTGGTACACGAAGTCGGCAGTCGCCTG
TCGTGTCTCCCAGACGTTGCGTGGGGACAAACTATTATACTTGGAATTAAAGTGCGGATA
TACAAAACAGCAGTAGTTTCAAAGTACCGACAACAGAGCATCACAGCAAATATAACAACG
ACAGCAGACAACAACTACAAGCCTTCGATCGACCCCCAACGACGCAGCAGCAGCAGTAGC
AGCAGGAAGCGTC
>NODE_69703_length_253_cov_2.566667_g65728_i0
GTGTACTTCATTTTCATGCATGGCCGTAGTCGTATGACCATAGACCCTCGCATCCGTACA
ATGCCGGGACGGAGCATGGCGGGTTTTCACCGACCAGGCAGACATTGCTAGCACCAAGCG
CGAAGCGCCGTGAGGCGTTGAGGGGATAAGTACGTCTACTGTGTTGTGGTAGCTCTCAGT
ACTCAGTAGCTTCCGATATAAGTTATGAGCACGACTTTGTATGGCCAGTCTTATGTACGA
TTGAGGAAATCTT
>NODE_69704_length_253_cov_2.566667_g65729_i0
GCGGGGTGCAGGGGCCTATAACAGTACACAGACAACCACATCCAGCTGTCGATCCCGCAA
TCGATCGCTACTTGTTTTGGCGGCGGGTGTATGGTTAGACGACTGCCCACACGGAAAACA
CCGACCAAAGACTCGCAATCATAGTTCTATTTTCTCATTTCGGGCCCGTGCACCACACGT
TCTAAAAACTTGCCGAGACAGCCAGTATGACTGTGGTTGAAATCGCATACCGGAGATAGA
TGAGGACACCACG
>NODE_69705_length_253_cov_2.566667_g65730_i0
CCTTTAATTTATGGTTGTAAGATTTTACGACATTGAGTGCATCGCTACAGGTGTTACATA
CCGGGTCTGTGTTTTGTTTTGAATGGCATGCTTAGTCAAAAGCCGATAACAAAACAAACG
TGGTTATCCTATCTTGCATCGTTCTGCCAACGCTGGACAGGGAAAGGAAAAACAACTCAG
TTCCCAGTTAACTCGGTCGTTAAATCGAAACCAGCAACCGTTCGTCTCGACGTACGTCTT
CATCCAGTGTTCT
>NODE_69706_length_253_cov_2.566667_g65731_i0
TCGCTTTTTCGTGTGTCTTAAGTCGGAAAATAATTAAACGGCCTCACTATCGGTATGAAA
TGCTAAACTTTGAGCTCCAGCCATTGTAGCGTTAAGAAAAAGGAGCACATCACAAGAACA
CCACATCACTCGACGACGTGAAAATCAAAATAACAACTGGAGATATCTTAGCACCTCGCC
TACAAGAAAATCACCATCAGCCATATTATACGAGTACACGATTAACGGACACCAAAAGTA
GCAAGCAACTCCC
>NODE_69707_length_253_cov_2.566667_g65732_i0
ATTTATAGCATGCCTTCGGAGCGGGGGTGTAGGCGGGGCACTCTCTATCGATGATGTCTA
CTGCTGTAATGTGCTTTGCGACGTGGCCTGATGGCGGCAGGTAGCTTTATTGCCGGCACA
AAAACAACAGTTTCCAGCCGTCTCGACCCTAGCAAGTACATGTAAAGGACCCCCTAACAT
ACACAAACACTTACACCTACCTGCTAGAGTACCACGTGGTGCAGCAGTACAGCACTGATT
TTGACACGCAAGG
>NODE_69708_length_253_cov_2.566667_g65733_i0
TGTATGTATGTACCAGGGTATAGCAGTACTCGTACTTAGGGCTTGGGGACTCCGGTATAG
CGGCCCAAAATGCGAGAAAAGAGGTATTTTGTTTTTTATCACCCAGGAAGAGCGCCCAAC
TGATAATAGTATACCTGGACGGAAATGTAAGGACCGTTCAAATACTAAATTCAATACATA
GGGGTCCTTACATTTCCGACCAGAATGGTAAGTGCCATCATTCTACGACTTCATATCACG
AACTGAGTGCGTG
>NODE_69709_length_253_cov_2.566667_g65734_i0
AACCATTTGATCAAAGCGGGGAAACCTTTAGCCCTGGGAAATTTCTCGGAATAACGATGT
AATGAGGAGTTAGTGTGAGCGGTCAACCATTTTGTTGAGGCCGGGTCACCTTAACCGAGG
GAACTTTCTCGGATTGGTGTATGTGTTGAGGAGTTAGTGTGGGCTATCAAACGTTTTGTC
GAGGCTGGGCCAAGTCGTAAACACTACCGGGTGCATGTGCTGACTTCATTCGTTTTTTGT
GGGGATTTTCCGC
>NODE_69710_length_253_cov_2.566667_g65735_i0
GTCCATGTCCTGTCCAATCGTGGCAGGCGCGGCGGCAATGGTGAGCAGCAGAAACATGCC
GTGATCGCCATTGGCACTTTCGAGGAATGATTGCTGGAGGACCGCGAACTATAGTCACTA
TGCGAGCAGGAGCTCGTGTTTCCCCGGTGTCTCACCAAACTCGACTTATCGAATGATTTG
TGTTGCTTTCGCGATGGCTCCAAAACATTACATGTATGGTCGTTCCCCAGATTCGACAAT
ACTTCGTTGATGC
>NODE_69711_length_253_cov_2.566667_g65736_i0
GGTGGGCGGGTTGAATGGTCAGGTCACACACACACATACACCGCGCGCAACACGCAGCAA
GCACCAGACACAACCCACCCAAGACAACACGCAGCCCACGATAACAGCCCACAATACGCA
GCCCACGCCAAGCAACCCAGCGCACACACAGCACACCAACAAACACAACACACAGCGCTC
GATAGAGGTACTGCTGTACCGTTTTTTGGCTTGCTTTGTGCTACGACAGAGGTACTGTAC
CGTTTTTTGGCTT
>NODE_69712_length_253_cov_2.566667_g65737_i0
GTACCATACAAAGCCTTCTTCGTCATTTCTTTGGTTTTATTGACACAGGAAAAATTAAGT
AAGTAGATCTGTGAGTCGCCACCACTTAAGTCACTAACTACTCCTGTACCAGGTAGTTAT
TATAACGGGGGACAATAGTTAATAGGACCAAATATTGTTCGTAAAAATAGGGAAATGTAT
AGGGTTTTGTGTGTACCATAGGTCCCTATTTACTATGGCCCCCCGCACTAGTCGGAATAA
CAGCAAGTCGTTT
>NODE_69713_length_253_cov_2.566667_g65738_i0
GCCGGACTTCCGTTACAGTTGGTAGGTATAGGCTGGGTCTCAAGCGGGCGATTAGTCGTG
TTCTCCCACTAGTTATACATACAAGGAAGGGTACGCGACGGACGGAAAAGTGAGAGAGAT
ACATCGGTGACAAGGATGGGCGGTTGGTGGTGCCTCAGCGTGGAGGGCGGCAGGCGTGAC
AACAACACGAACAGCGTGTGCACCACGCAAGGCACTGGCAACCGCGTGCACGGTCAGCTC
GGGTGAAGCAATG
>NODE_69714_length_253_cov_2.566667_g65739_i0
CGAAATCCGTGGCTTGGGCGTTGAACTTGTGGAGCAGGAACTGAGTCTTGTTCGGCTCCA
CGTGGTACGCGGCGTCCCAGGCGTGCATGGCGAACTCGAGCTTGACGTACCGCGAGAACC
CGGCGGGAAGGCTCTCCGCGTTCACCAGCTCCAGGAAAGCGCTGTAGCAGCCCCTAGCGT
CGTGCCCCCACGGGTGCAGCACCAGCCGCCACGTCCATCCTTGAGAGTCCGTGTGTTCCC
CGCTGGTGATGCG
>NODE_69715_length_253_cov_2.566667_g65740_i0
ATTTCTTAAATCGGATGGAACGACAATCAATGCTGTTTCTTGTATAGTATTTTTCATATT
TCGTTGCCGCCCCAAACAATTCCATGCATCACCAAACCTAAATAGATGCAACGATCTTCC
ATATATCATACGACAGTGATGGCCATATAATCTCATATCCCCCCTGAGGGCAATACTGTC
GCTATGATGTGCATTACATCCTAGAGTCGAAACCATCAAAGTCGCAACCCCCAAACTTAG
GCGATATGTTTAT
>NODE_69716_length_253_cov_2.561111_g65741_i0
CAGGCAGGCGCCTTCACAGGCTTGGCTTTTTCCTGACATGACGTGCAGGGGCACAATTAG
TATACAGACAGTAGTAGGGTATCACATGCATATTGTGCGACATATTTGACGTTGTTTGTT
TTTAATTTTTGTAAATATAAAATAGATTGTGTCTCTTGTGTAGCTATATACGATATACGC
TGGAGACTGACGACAAGCAGCGCTTTCCAAGCTGATAATCCTAAATCTTGGGGGAAATGG
AGTTATTTCTGAG
>NODE_69717_length_253_cov_2.555556_g65742_i0
GTAAAAAATGAGTGTTTTTCGCAATTCAATTGTGCGAAAAAATAAACAAGGTGTTTATAC
ACTCGTATGATGTCGGGACCTCTTCGTACTTCTGCGGTAGTTCATATTATTCCACCGATG
AAAACTCGATTGCTCGTTGGTCTACTATATACTTCGTACAACAAAATTGGTCAAACATGT
ACTGCTGTAGGTAAATATTGCGTGGTTCTTACAGCAGCAGTACGTGTAATCTGCAATCTG
TAGCCTCCATCAG
>NODE_69718_length_253_cov_2.533333_g65743_i0
ACGGGATGTGTTGTATAGAGGAGGACGTTAGGAAAATAGACGACTGCTGTGACATGGAGA
AATTTGGTACACTAGACAGTAGCGAGAAGACGATCGCTATCTTAGGAGATAGATGGTGGC
GACATGCGGCGAAACAGGAAGGGGATAGGATTAGCAAAAGGTTTCTATGTAATATATGGA
AACACAACGTCATTAGCGCCCCAACTGTTGGAGGTGTCTCTATTAGGAGTAGGAACGGTG
CTCCGTCTCGAAC
>NODE_69719_length_253_cov_2.533333_g65744_i0
GGATAGTGCCCTCAATAAGGCTGCGCGAGGAAGGCATGATGATGTAGTGAAGATTCTGCT
GGAGGCCGGAGCCAACCCCAATTCATGGGACGAATTCGGAGATACTCCACTGCATTTAGC
GGCAAGACACGGCGAATGCCGTATGATTGAACGTTTGACGCAATTCGGGCCAGTCGATGT
GGACTCCCTCAACGATAAGCAGCAGTCGGCGCTGTACATGGCCGTGAAGAATGGAGACAC
TGACTCAATAACT
>NODE_69720_length_253_cov_2.505556_g65745_i0
TCTCGCTTCGCTTCTCGCTTCGCTTCTCGCTTCGCTTCTCGCTTCGCTTCTCGCTTCGCT
TCTCGCTTCGCTTTTCGCTTCGCTTCTCGCTTCGCTTCTCGCTTCGTTTCTCGCTTCGCT
TCTCGCTTCGTTTCTCGCTTCGTTTCTCGCTTCGTTTCTCGCTTCGCCTCTCGCTCCGGG
AAGGTCAGGTCGGTTAGGCGAGGAGTTAGGACGAACGCACGTTCGCTCGCTCGCTCGCTC
TCTCGTGGAAAAC
>NODE_69721_length_253_cov_2.500000_g65746_i0
GGGATAGGGGTGCCAAGCGTGAGCAACGGTGCCAACATTGTGTGGTGTGTGTTGGCCAAT
GAAACACCCCGAAAAGTCAGCAGTAGGCCAATGATGGGAAATCTCCGACTAAGTGGTCGT
AAGCTCTACTGAGTAAAATATTGCCGGCTGACGGTCTAACTTTGACCCGTCAAGACCTAT
TTACCCTCAACATACTATTTTTAGTGTGGGATATTCAGTTTCTTGACGGCTGTCCTTGAC
GTCTGTCCGTCAC
>NODE_69722_length_253_cov_2.500000_g65747_i0
GGCATGAACGTCGTCTGTCGCCAGAAAAATGTAATATTCGAGTACGTGCTCAGAACTCGA
ATATCGATACTGGTCGAAATACCGCAGGTAGATATGATTACTCGCGTGCTGCCACAAGCA
AGAAGTCATACACATAATATATGTGTATGCAAACAGCACTGGCAAAACAAGACCACGTAT
ACTCTGCACGATATGTATGCTTGCAAGCTCTGTACAGCCGATAAAGCAGAGTGAACGTGC
TGCCAAGATATAC
>NODE_69723_length_253_cov_2.472222_g65748_i0
TAGGACTAAACCGAAGGGAAGCCCCTTTTTTCTTGACGTTGACATTGATATATCATATCT
TACATCACATGACAATCAAGATTCGTGACATGGATACGGATCTCTAGCAAAATATCAACG
GCAAGGCCAACTATTAGGCTAGGACTCATAAACCAAGGGGGGGGGCATGGGATGAAGTGC
TCACCAGAAGGAGTTCCACCTCAGTCGGCCGGAAGTAGCGGGGGTCCACGCGAACGAGGA
TGTTGTCCGGCTC
>NODE_69724_length_253_cov_2.461111_g65749_i0
TTTTTTCAACAGGTTGACGGGCAGCGGGGTTGTCTTGGGACTATAATACCAGATATACCA
TGACGCTGCTGTGCCTCCGTGGCTCGATATTGATCCATACGCGGTTCCGTATCATTCAAT
CTGTTCTTACATACTGGTTGTTCGTTAAGGTTTGATGTGGTTCCATATTGTACCATGTAA
AGCCCAATCTGGTTCCATGTGTAATATTGTTCAATGTGATTTGATGAGCCATCACCAACA
GCACGGTTCCGGC
>NODE_69725_length_253_cov_2.461111_g65750_i0
GATGTTAATTTGCGCAGATGGCTCAATTTGGAAAAAACAGCTATTCATGAGATGGGATAC
TCGTGGGCCCAACCTAACCCTGTGATAAGGTGGATAGGGATGATGCGCATCGCGGGCGAG
TTCCCCTACGAGAGCTTGCGTGTGGGTTTGCTTCAGTTGGGATGTGTCACATATGCTCTT
GCGCATGAAAGGTCGGTCCGATCGAACGATTTCGTCTCCCACTGGCTAATACCAGGGTTT
ATGTTTGCTGCCG
>NODE_69726_length_253_cov_2.438889_g65751_i0
GCCCCCTTTCAGCCGCACCTCCAGGCGACGCACCCGCTAGAGCCACCACGCCCGCGTCAA
CTTCCGGAGCGCGGCAGAGGCAGGTGAAGGAGTCCAGCATCCCGCGCGGGGCGCCGCCCC
AAGGCGACAGGGAGGCGGTACGCCCTTCCCGGTCGGTCAACAGCGACATCCAGTTGGGTG
CTGGGTGGGTCGATACTGTCGTAGCAGCCGCCACCGCCGCCGCTGCTGCCGAAGAACTCC
CAGCAGCAGCAGC
>NODE_69727_length_253_cov_2.433333_g65752_i0
TGGAAATCTCACCACCACGAGTGTTGCAAGTGGGAAGGCCGTCTTCGCCGATGGTAATAT
TGATGATGCAACCGAAGTCCAATCAATGTTTTCGTCGGTGGCGGCGTCGTTGCGGCCGGC
CGAGGGTGTGAACACCTTGTTGATGGTGGCGATAAACGTTCGGAGATGGTGCAAGTCTCT
CCTCGCATGCTACGTACGCAGGGAGTGTGTGTGTTCTTCACGTTAAGCCGCCCTTTCTAC
GCGTCGACATCCA
>NODE_69728_length_253_cov_2.433333_g65753_i0
GTTCGATCATGTTTCTTGAGGCGAAGTGTGTCTTATCGTCGAATAGGCCGTTTTGCTTGC
GTGTTGTTTTTTTTTTGGTGGGGTGAGGTGGGGGATATTACACGTTGCGTGGTTGCTCTG
CCTGTTTGTTGTCCGTTCGCTTTTTTCGGGCGACTTTTCCGTGCTGTGGGTGGGTGGGTG
CACATTGAATATGTAGCTTATCATGGCGGAATTGTTGGAAAGTGGGTGCGTTGAGTATGT
AGCTTGTTCTCAC
>NODE_69729_length_253_cov_2.433333_g65754_i0
TTTTCAGGGGTACTTCGTTCGGAAAAGTAACAAAAAAACAAAATATTTGAGGCCAAGTTC
ATTGGCAAGTTTTGAAAAAACTTTTTTATTATTATTTTTATTTTTATTTCGAGTGGTGAA
TGATGAATTGGTTTATTTGGCTCTGGTCGTATAATATGTCTTTTGGGTCGGTCCCACGGT
GTGTGTGTTTATTGCCGCGATTCGTCTCACGTTCGATATATCATACATATGTTACGTGTT
TGTACTTACTCGT
>NODE_69730_length_253_cov_2.411111_g65755_i0
GTCAGGCTCTCTCTTCTTCTCAGCCCCGTCGGTCCAGTCTGGCATTGGCCTGAGTTTTGG
CTTGGCCTCGGCTTGGGTTTTCCTTTTTCCTTTCACTTGGCCTGTGCGTTGGCCTTCGCC
TTGGCCTTTGCCTTTGCCTTTTCCTTCCTTGGCCTTTGCCTTCCTCGGGCTTCCTTGGCC
TTTCGCCTGAACCTGTGCACGTATCTCGTTCTATCGATGTGCCGCCTCGCTGATTGTCTG
TTTTTCGGTCGGC
>NODE_69731_length_253_cov_2.411111_g65756_i0
CTTCCGATCTGAGAGAGAATTGAGTAGGAGATATCTGGTTTGCTGGAGCTCGTCGCCAGG
GCTGCGTAAGTACGATAGGAAGCACGAGCGCGCGAGTGCATGAGCAATGTTGAGGTTTGG
TGTGGTTTGGCCCCACGATAGAGAAGAGAGGGAGAAGGAGAGAGGGAGAGAGAGCGAGAA
TGAGAGGGGGGGGGGGGGGCACGAGAGAGAATTGAGGAGGAGATATCTGGTTTGCTGGGG
CTCGTCGCCAGGG
>NODE_69732_length_253_cov_2.400000_g65757_i0
CAGGCAGGCTTTGCTATATAGCACGGAAGTAAGAGCGTGGGGATATATATGGACAGGCGT
TGCGAGCGACGGAAGATGTACGTACATAGTTGGGAAGTTTATTTTACGAGATATATACAA
ACCCCGTAGTTTTCGCGATCGAAGTATCCCACGCAGCTTGCAAAGATGAGTTTCGACGAA
ATCCTCGATCTCACAGCTGTCGTTTTTTAATTTTCTCTCGTATAACGATATGCGCGTAGC
AGCATTGTTGTAC
>NODE_69733_length_253_cov_2.377778_g65758_i0
GGGGAGCATAGTAAACATCGACCTACGGTACACACAAAAGTCGATAGGTTTTACCTTTTT
ATTTTATTTTTTCTTGAAATATTTGGTCCTATTTACTATTTATGGTCCCCCGTATTAGTC
GTCACCTCATACCACCCTGTCTTGAAATTTAAACACCGTTTGCATATTAAATTTGAATCC
AAACGGTCCTCATATTTGGGACACAGAGTGGCACATATTATGAACGCCTTTTCCCTCTGA
AACCCATTATTCC
>NODE_69734_length_253_cov_2.377778_g65759_i0
GCCACGGATATTCTTCTTGCTACGCACATAACGGTGACGCCTTCCTCGGGGGGGTGCCAA
ATCAATACATGATATACACGGAACCTGTTTGAGGTTAACGAATGCTCCACATTCTGAGTC
GGGTGGTGCTTTTCCGTTTTCGACAGATGGAGCGCGAGTGTTGACAAACAAATGGCTGAA
GGCACACAATCTAGCGGTCGTTGCCTCCCGGAACACGGCACCAGCGTCCCCAATCACAAC
GCAATCTCTTCGC
>NODE_69735_length_253_cov_2.366667_g65760_i0
CCATCATCGCCCCCGCCCCGCCATACATGTTGTAGTACGAAATTCCTTGGGTATTATCGC
CCTGCTGTTGTTGAGAGGAGGATAGCCCCCCCCGGTCGCCGTTGTTCGGCCTCGGCGCGT
CTCCATCTGCCGCCGGTGCGGCACTCGACATCGCTTGAGGGTTGCCGCACTAGAGGTGTA
CGGTCAGTCTCTTTCTCTCTCTCGCTCTCCGGGAGGTCGGCTGCACGGCCCTTTTTTGGA
GAGTAGCCCGGCT
>NODE_69736_length_253_cov_2.361111_g65761_i0
GGGGAGGCGTCGTCGCCATCGGCAGCAGCTGCTGCAAAGGGATTGGGGGTGGTGGAGGTA
CGTTTTTTTTTCATGTTTCCAACACGCCGGGATCGAAACCCCAAATATTCGGAGTCAAGT
AAAATTCGCCGCACTCGACGCTCGCTATCGACCTAGCGAAGTAACGCGACACCTGCACAC
CTTTTGTTGGACGGCCTTACTCGCCTTGAAATGTTCCCCGTTTCCCCCGTTCCCTAAGAT
TTCCGCTCTGCTG
>NODE_69737_length_253_cov_2.333333_g65762_i0
TCGAAGCAGCCATCCATCCATATGCCAACAACGTCCAGTCCGCCTCATAAGCGATTCTTA
GTAGGATGCAGCTAGCTCACCCTTCGTACGGCCCGCCGAATACCTCGCGTTTCGCTTCAC
GCTTTGGTGCAAAGAAATCAATGCCTGCCTGGTCGGTGAAAACCCGAAGTTGCCCCCCGT
CCTGGCATCGTAGGGGTGCGAGGGTCTATTGTCATATGACTCCGGCCAAGCATGACATGA
GTACACCCCCCCC
>NODE_69738_length_253_cov_2.333333_g65763_i0
CGCCACTCTACCGCCAGCGTGGGCACTCATCCCCTCTGTGGTCTAGCATTCTAAAACGAA
CAGTCCTAACTGCCTTATATGGCTATCGTCTTCCGACTTTGCCGCTACCACCACATATAT
CCATGTTAAGCGAAAGACGCGTGCCATGACAAAGGTAGCACTTTTCGACTGAATATTGTT
CTGAATGGCCGGGACCCTTAACGAAAACTTGTCGGACTTTCCATTCTTGTGTTGCAGTAT
TTATCATTGTATG
>NODE_69739_length_253_cov_2.300000_g65764_i0
TCGTACAGTCACGTTCACCATAATAATGGTACAGTCGCACACTTGAGCGATACTCGCCAC
CCGGCAGCCTCGAGCACCAGCGACGGACGTTACAGAGGAGGCGTTATTGTGAGAAAAATA
CGTTTTAGGGTATCAACCAACACGGCGTCCACGCTCAGCCCTCTATCGTGGTAACGGTTG
ACGCACGGCCTGTTGCTCGCTAATCGCCGTGGCCCGTTTTCTCCGTTGACCGGGGCTGAT
CTTCCATCACAAA
>NODE_69740_length_253_cov_2.288889_g65765_i0
TCTGATCTGTGTGATCTGGCCTGTATATGTAATTGCTACCGACCGTGCAAATACTACTGC
TGCTGTAGATGGTATCAGGGATCTATCTTCCCCCAAATACCTAGATCCTGAACTGAACTG
AAGATCTGTATGATCTGTGTGATCTGACATGTTACCTAGATCATGAACTGAACTGGACTG
AGGATCTGTCTGATCTGTGTGATCTGGCCTGTGTATGTTGCTGTTGCTGACGCCGTCCGC
TATGAACAGATGG
>NODE_69741_length_253_cov_2.261111_g65766_i0
GTCGAGACCTTTTCATAGACGCATCGCTCAGTGTTTGAACTCTCACCGTTGTCGAGCAAA
TCAGCTTAAAAATAGGACATTCGTCCAAGGGTGTGTGTAATATTATCATCTTGATTACAA
TATACGATAGACTGCTGCACTGCGCACTGCCAGTTGCGATGGGTTTCCAATATCGCCTGG
CGTTATTACCGCTACACGCGGACGGCTTTGCTGAGTCTTAAAAAAAAGTGCGACTGCTCA
AGCTCGGCAAAAC
>NODE_69742_length_253_cov_2.238889_g65767_i0
GCACTGGCAGCAGCGTGTTCACCGGCAAGGGCAGGAAACAGAAGGCGTGTCCCACGAACG
TGGGAGGGGGCTGCGAGTTCCGGCTGATGTGAGCTGCCACCCCTCCCCACGGAATCAGCT
TCATGCGCCTGTGCTGCGGCAGGCAGGCCATCTTCTTCGCTTCCCCCCCCCCGATGGCGG
CGCAAACGAGAAACACGTCCACCGTCGAGGTCGCGCCCTTTCCCGCCTTCTCCTTCTCAG
GACGGACCGCAAC
>NODE_69743_length_253_cov_2.222222_g65768_i0
TGATTATCGAAATCCCTTGTCTGACCCCCCCTCCAACCGCACGGACCCTCTCCATTGATC
ACATTACGGGCGCCCTCAAACTTTCAGCTCGTTTGGCGCGGCCTGGGTGGTGTTGTGTTG
ATTTTGGCCAGCCTGGTCGGGCTACCCTTCGCTACCCTCGTGTCTTCGAGAACGAGCAGC
ACGAGAGAGTAGTAGTACCAGGTACCACACAACAGTCCACCACCTCCATCGCCGCCACCA
CCACCCCACCAGC
>NODE_69744_length_253_cov_2.211111_g65769_i0
GCGAAGAAAATGAACGGGATGGAAAAAAAGAAGAAAGAAAAAAAAAACATGGCGTAAGCT
AAACGAAGGGCATGAGGTAGAGGAGGTAGGAGGTAGCCAAAAACAAGAGGCCAAGGTAGA
CACAAAAAGCTCAAACGCCACGAACAGCAGATGATACTGTTTTCGTTCGAAGGAACGACC
CCTACTGCTGTAGTCCGGAAACGCGGGCAGAAGAACACAAAAACAAACTCGAGTCAAACC
CATTCTGATCCGC
>NODE_69745_length_253_cov_2.211111_g65770_i0
CGTAATCGCAATTTTCCTGTCTAGGGCAAGCAATCGCTCCTTGGTCCTCTCCAAGAGCAT
GCAGTTATTCGCCACCTCCAAGGAGTGCGGTATGGTTTCCACCAGCTCGGCGCCCATGTC
CCACAGCCGCTTGTTCGTTGTCACCTCGTGCCTTGGTCCAAACAACCACCATGGCTCCAG
GAAAACGGCATCCCCCCCTTTTCCCCTCCTCACGGCCTCCGCGAACTCCCGAGGTACCAA
ACGGACCCCGCGC
>NODE_69746_length_253_cov_2.138889_g65771_i0
GTACCGTATGCCGTACGTATAGAGCAGCAGAGACAACAGCAGCAGTAGCAACAGCTGCAG
CAGTGGCGAGATTTACCATATACGGCGTACAGTAGCAACAAAAACAGCAGCAACAACAGC
AACAACAAAAGGTAGCACAGGAGCTAATAAAACGTAGCACACTGCGACAACTGGACATTG
TGCCAACAGTTTTTGTTTCCGGTTTGATACTTTTCCCCTGGGTATCGGCTCGCTTGCATG
CATGCGATGACCA
>NODE_69747_length_253_cov_2.138889_g65772_i0
GCTCTCTCGACGGTCGGACAGATCACCGATCCCCACTTCACGATCTTGATCTTTCAGGGA
AGACAGATCCCTGATCTGTACGATCTATAGCTCGTGTTGCCAGGTGGGAACAGCACAATC
CACATGATCTAGCTCGTGTTGCCCGGGTGGCAGCCGTACAACTTGCATCGTCTAGCTCAT
GTTGCCGTGTAGGAGCTGTATAATCTGCATGATCTAGCTCACGTTTACTGGGCTTCACAT
GTACTATACAGAG
>NODE_69748_length_253_cov_2.138889_g65773_i0
GGAAGAGTAAGACTACAAATACCAAAACACTGCTGACAGGCGAGGTCTCACCGACAGTCA
GTCTAGGGTCAACGTAGCATGAGAGATCTTTGCTACGATTATTACAGGGGACCATAGTAA
ATAGGACCTACCGTACACACAAAAACCTGTATATTTCCCTATTTTTACGAACGATATTTG
GTCCTATTTACTGTGGTCCGTCGTACTAGTATGAGCGCGTTGCAGCTCGTTGCAGTGTGC
CAGGTACTGCTGT
>NODE_69749_length_253_cov_2.138889_g65774_i0
TGTATCTCATGTACCTGATGTATCTCATGTATCTCATGTACCTGATGTATCTGATGTATC
TGATGTATGTGATGTATCTGATGTATCTGCAGATCATCTGTCCGAGGTGGGAAAGCTTTC
AATAGATCATCTGTTCGGGTGCAATTATCAATAGCTCGAAAGCCTAAATTATTTCACTAA
GATGCCATCGGCTTCGACTAAATGGCCGAACACTCTTGACTCTCGTGTACACCTTTCGGG
TACTGCTACAAAC
>NODE_69750_length_253_cov_2.138889_g65775_i0
GGCACATCGTAGACGGGCACTGCCACCGCCATCGCCACCAAAAAATGCTACCGTATATAG
GACACCGAAGTTTGACGCGAGGACGCGGTTTGACCTGTGGCCGAGGTTTGATCCCTTGAC
TGACCGCTCCCCCACACCAAAACCAGTACTACAACTAGACAGAAAGGCCTTGAAGCGTCC
AAAATTGACCGGTCTCCTAGCACCTTTGATCGCCACTAACGTGCGGGAGAAAAACAAGGA
CCGCCTAATAGAG
>NODE_69751_length_253_cov_2.138889_g65776_i0
GTCGGAATGGTCGACCGCAATATTCATCTGCCAGGTCACATGGTCCGGGAGGTCGACCGT
GTCGGTCGGGCCTCGCTTACCGAGTTCGTGCCGCCTGCCGTGACTCAGGCGAATATCCGC
CGCCGGAGTAACGATCCGGAAGGACGCATACTCCGACTGGTGAGCGAACAGTCCGTCGGC
CACCACCGCAGAGCGAGCGACATAGTCGGCGCAGTCCGCCATGTTTGTCGCGGTGGGGTT
CGCAAGTATCCAC
>NODE_69752_length_253_cov_2.138889_g65777_i0
TGCTCGCAAAGCAAGGGATAGAATAGGGCTCTTGGTATAGGCGGCGTGCCGTTTTTGAGG
CAGTGGGTTTGGTGGGCTGACTTCGTCGCTGCTGAGCTTTGTGCGCTTTCATACAGAGAG
AGGAGCGGGCGACTTTAACTTGCAAACTACATACATGCGTGGGGAAATGTGGGTGCAGAC
GCAGGAATATTTCCGAATGGATGTCGGTTCACGAAGCGAGCATCGAAGTGAAGCCGAGCC
ACCTCACCACGTC
>NODE_69753_length_253_cov_2.138889_g65778_i0
TCATCGTCAATAATCATCATCATCGTCATAAACATCATAAACATCATAAACGTCATCTAT
CAACTGCAGCTGCTGCTCTTCTGCTGGTGCTGCTGCTGTGTGGCTCGATTATGACGACAT
AAATAATAGCCACGCTCAGAAACAAAGAGAACACACCAAGAAAGAAACTTGTGCGCGTGC
TCTCACCCATCACTATCAATCGTCATCATCACGTCAATCACCGTCACCATCAGCATCATC
AATCATCGATCAG
>NODE_69754_length_253_cov_2.138889_g65779_i0
GCCTGGCGCGCCTTAACCAGGGACACGGTGACCTTCCTAACCAGCTTGGCGCGGGCTTGC
TCTGTGAGGTTTGTGATCTTGACAACCTCAACCCAAGCACGGCCGCGCTGGCTAGCGTCC
GTGCAGTTCACGCCGTCTAGAGCCGCCACCCCGTGGATGGACTTCCCGGCAGCGGCCATG
GCCTGTGCTACGCCGACGGCCCTCGCGAACGGCTCAACGGTGGCTGCGAGGACCTTGCTA
GACTTGTATATAG
>NODE_69755_length_253_cov_2.138889_g65780_i0
GTTCGCGTAGATCTGCCCGCTCAGGCGAACTCCCTTAGATGTGCCCGAACTGAAAATAGA
GCCTTTTCAAGCACAACGACCAGGTGGCACACCAGCCAGGCATGCCTCTTGTTAGGGTTA
GGGTTAGACTTCCGGGTCGGGGTGGTGGCCGCCGTTAGCCGAAGCCAAAGATGAGCTCAT
CGTCGGGAACGAATGCCTTACAGCTTCGTGACAAAACCCCACCTCATTAGAAACAGCATC
AGTTTATTTGGGC
>NODE_69756_length_253_cov_2.138889_g65781_i0
TCGAGCCGTACTATTCAGACCCTGCACAACCTCTCACAACGGCAAGTTAAAAGCTAGATG
AGCTAAAGTAGATAAGCCATCTATCTGTACGAGGGGTGTCATATTGTCGCTTTTCCTTAC
GCGTACGTACATACGTAGCTCTCGTTGATTCCCCTATCTCATATTGACACCAATGCCACG
GTATACCGAAAAACGGGTTTCAGTTAGTTTTTGCCTTCTCAGGCAATATTTGTGTCACTG
GGACCGATTGAGC
>NODE_69757_length_253_cov_2.133333_g65782_i0
GTTTACTATGGTCCCCCGTAATATTTACTGACTACTATTAATAGTATACGAAGTATTCCT
CCACTCACGATTTACCCGGTGTCACTGGGAATCCCATATATATAATTCGTATGTATGTTT
CGCAATATTATTCGGTCCATGTCTTAACCCATTCAGAACTGAAAAACCTATCCCACACTA
ATCCCAAGTAGTTTGTCCCCAAAATCGGGGGACCAGTTCTTAAGGGGTTAAGGCCATGAA
GGATTGTTTATCG
>NODE_69758_length_253_cov_2.133333_g65783_i0
TCAATTTCATGCAACGCTGCCTTTTGATTAAAGTTTGTGCAAGATTGTACGTTTCATCAT
GATACGTTCGCTCATACGTTCGCTGTTTCGCTCGTATTCCCGTCATGTAATACTGCGACT
GGACCAATAGCTGTCACGGGCCTCTAGTCCACGGTGGAGAACTGCAGTTTGGTTTGCTTT
GGTGTTGACCCTCCCGCGATTCTATGCCATGATCGTTGTGCGTTTCGTGTGCATACTGAA
GAGCAAATTGGGT
>NODE_69759_length_253_cov_2.127778_g65784_i0
GTTGTGACTCGGCTCCGCCAGCCCACGCCACTCTTAGCTACGTACCCCATGGCCTAGGTC
TACAACGAAACAAATGCTGTAAACACCAGGGATGGCAGTTGCCGGTAACAGGTATTTACC
GGTAACTGAAAGGGGAAGTTAGTAATTCTAAAATCTGAGGTAATTTTTGGCGTCCCCTGT
CCCCTACAAAAAAATGCCTGTATATTCCATGGAAACCCAGCCAAAATCCCATAAAATGAA
CGGAAATGTAGTC
>NODE_69760_length_253_cov_2.100000_g65785_i0
GTCGTCGACAAGCGCCACAGCGCCTTCGACCATGTCTCGCGAATGTAGCAGCACCTCCGT
GTGCCCCATCAGGCAGCGCCCGGGGCTGGCGTAGTTCACGTCCCGCGCGAGCATCGGGGT
CGCGGAGGGCCCGTCGTAGCAGATCATGTCCTCGATGCAGTCGTCCCACCGTCCCGAGGG
CATCGCCCGGACCGTCAGGCCGCCCCCGCTCCCGCTCCCGGCCCGCGCCGCAGTGAAACG
GTGGCCGCAGAAC
>NODE_69761_length_253_cov_2.088889_g65786_i0
ATGCAGGGTTCAGCCCGCAGCCGGAAAACGTAACGTTTGGCATTATGCCATCTTGTATGC
CAGGTACAGCCAGCCAGCCAGCACTATGAATTATGATGGAGGGAAGGGTAGTGCGTGCGT
CGGGTTATAGTCCTTGATGAAGGCATTTCCACATTATTTTTCTCTCGCCGATAAACCAAT
ACTGCTGCATTTTTTTTTTTTTTTTTTTTTTTTTTTTTTTTTTTTTTTTTTTTTTTTTTT
TTTTTTTTTTTTT
>NODE_69762_length_253_cov_2.083333_g65787_i0
CGACTCGTGTACGACCAAACCAAGCTTCAATGTCGAGGGCAGCAAGACAGTGGCGTACTG
CAAGCAACATGCTGAGGACGACATGGTTGATGCCCGCAGCAAGCGTTGCTTACACTACTC
CTGTACGAAGGGACCAAGCTTTAATGTTGCGGGCAGCAAGACACCAGCGTACTGCAAGAA
ACATGCTGAAGATGGCATGATCAATGTCAAGAGCAGGCGTTGCTTACACGAGTCCTGCAC
GAAGGGACCGAGC
>NODE_69763_length_253_cov_2.027778_g65788_i0
CGAAGAACGAATCACATCGACGTACGCAGCTTTGTTGTGCTTGTACACGAGGTGATTCTG
GTGTTGTTTGGAGGGAATGGAGGAGGAGAGGAGATTTGCACTGAGTGAACATTATTGAAT
GGAAGGGATCAATTTTGATTGGGAATGAATGCATTGGAGAAACAGAGAACATACTAGTTG
GAGGAGACGATTAGTATCACGTCCGAGTGAAAAGTATTTGACGTGACAGATGGACAACCC
GAGCATTGACGGA
>NODE_69764_length_253_cov_2.022222_g65789_i0
GTTTTATTTCGCGGTGCGGTCGGAGATCAAGACAAGATGGGACAAAACAAAACTATTTTA
TCAACGTCGATCTCTCGTTCGTTTGTTCGATTGATCTTCACAAGACAAGACTCAAAATCC
ATTTATCGCTTCTCGCTTCTCGCTGAGTTGCATGTCCTCGACCAACAACAGCAGAGACCA
CCTATTACAAGAACGGGTGGAATGAGGAGCGTGACAGACGCCTTCAAGTGGTCAAACTCC
TAACTGCATTAAG
>NODE_69765_length_253_cov_2.011111_g65790_i0
TCGTAAACGATCAAAACGTACAAATGTACCAACGTCGGTTTACGTTGTTGGTCTGTATAT
ACGTACGACGTACTTCAAAGCATCGCATTTCGTCGAACCGGCACATGAATTTATGAAACC
GTCAAACGCCGACACGGTTGACTGCAGTAGTACGTCGTTTTCATCTTAAAGCATCGTGCG
ACAGCGGTATATACACCTAGAACTTCACGGCCCTCTACGACTGTACCACCTTCGATACAT
CACTGAGTGGTGT
>NODE_69766_length_253_cov_1.977778_g65791_i0
CTTTTGTTTCAAGCGACGCCGGGTGTGTTGAGCTGTGTTGCTGGGCTGTGTGCTCGGCTG
CGTGTTGGGCTATTAATAGTATCCTATTTAGCTGTATGTTTGCTTCTTGGTCCTCTCGTG
ACACCCCGCTCGCCCCCTCTTCGCCTCTACTAAACGAAACGCCCGTCTCACCCCTCCTCG
CCTGTACTGCTGCTGCGCGATGTGACGCGTACCTGTTTTGGTACACAATGCCTTCCCCGG
TCTCTTTTCTTGC
>NODE_69767_length_253_cov_1.944444_g65792_i0
GTATTTTTAACCCCTCAAGACCTGCCACCATACCTATATTGAGGTAATTACGTAATTACC
GGCCTTCCAAGCTCATATATACTATTACACGTTCCATGATTATTTTTTTTTTGGGTATTT
TTTTGGCGGTGAATTGTGTTCTGTTTTTTTTTTTTCTCTTTTGAGATTTTTTTGGTGTTG
GGGTTGTTCCTTCTGGTGGTTTGGTTAGGGATTGGGAGTCTTTACGGTTTTGTTTCGTGC
TTTTTGGGCACGT
>NODE_69768_length_253_cov_1.938889_g65793_i0
AGTAGTCATGACTGGCTACCTTCAATAACTTGATTCTCAATCATGCCGTTTTCGGACGTG
GGCCATTCGACAGAAAACGGTATACCGGGGATGATGTGTGTGTGTCGCGCCAATTGACTC
GCTGTAAGATAAGAAACGGTGTACCGTAAGGCTTGTTGCGCCTTGAGCTATGCCGATACA
ATAACTTTTTTGCGGCGGATTTCCCTACTGGTAGAGTTTTTTTTTTTTTTTTTTTTTTTT
TTTTTTGACGTTT
>NODE_69769_length_253_cov_1.900000_g65794_i0
CCGGGAGGAGGTCAACGCGCCCACCAAGATGCACGGGAGTGGCAGGAGAGACGTCTTGGT
GCCTCCGAGCGACGGCCCCTTCTTCGGCCAAGTCGACCTCGTCACGACCTTCGACGAGGA
GTCGGGGAGCTGCACGATAGAGACTCAGCAGGGCATTTTTCGGATCGGCAACTGTCCCCC
GTTCTTGGCGCTGAACGGAAACAATGTTGTCGATATTGAGGTCTACCACTACTCGGACGC
GGCTCCACCCCCC
>NODE_69770_length_253_cov_1.900000_g65795_i0
GAACGACCAACATAAAATTAAAAAATATGTTAAAAAAAAATCTTGAAAGCTACGTAAAGG
AAAAAGAAGTACGAAGCCACGGGGCAAGCCACCCGGCAAGTAACACCGACCAGCCCGAAC
GAGTTTACAGTTTCAGTTATATACCTGTACTCGTCGCTTTTGTTCGACGCGTTTTCCCCT
CGAAGTTACAAAAGGTTACTCGTAAGGGTTCACTCAACCCACCCTGAGCAGCCTGAACTT
CACCGCTTCCGCC
>NODE_69771_length_253_cov_1.866667_g65796_i0
CGGTGTTTGGGATCGTTCGTATCGGCCTTCTATTTTGCTGTTCTCCCGCTGCCTTGGCTC
TTGCAGGTTTCCAGGCGCTTCTCGCCCTCCGACCTCTGTCTTCGCACGCATTTTGTCTGA
ACGCTAAAAAGGAAAAAAAACGAAAAGGCGTTTTTTCTACACAGCGATTTGGTGGTTCCT
GTCGCCAAGCCACCCCACCCCGTGCGGGTTGTTGTTATGAAATTGTACTGATTTTGTTTT
TGCTCTTTTCCGC
>NODE_69772_length_253_cov_1.866667_g65797_i0
CTGTCCGTCGGTGACGTCGAGTTCCCCCTTGTACACGGCGCTGACGCCGATGGTGTAGGT
TTTGTACTGTGGTAGCACCCCACCCTCAGCCATGCTGTCGTCTTGGCTAGACAGCTCTGT
TCCGCGCAGTACAATGTCGGAGCCAGCAACAGAGTCGCATAGGGAAACCTCCAGTGCACA
CATACAAGCGTTAGTTGACTGGTCCAGTAACAGGACCGAGGCAAGTGCCACGATGCTCAC
CAGCTTGTAGAGG
>NODE_69773_length_253_cov_1.855556_g65798_i0
TCCACAATGGAGTCCGGTAGACCGAATCGTATGCCTTGGCGAGGTCGACGAAGCACATGT
AAAGAGGGATGCTCTTCTTTCGCGCCAGTTGGTGAAGTCGTCGAACCACGAATATCATGT
CAACCGTCGACCGTTGAGGTCTGAAGCCGCACAGCTCCTCCGGTAATAATGTAGGATATA
TCCTCCCGTTCGCAGGAATCACATCAGGCGATTGCCTCGAGCAGAACCTTGCCAGCGTGT
GCCACGAGCGAGA
>NODE_69774_length_253_cov_1.827778_g65799_i0
AAGACTCATATCCCACGGTAGGGGTAGGGGGTAGGGGTTGTTTCAGTTAGTTTTTGCCTT
CTGAGGCAATATTTTGTCACTGGGACCGGCTGAACGCCTCATTAGGGTGTCGTGTGCCAT
TAATATGCACTATTATACTCACACTTCGGCGAAAATGAACCAGCTCAAGATGAACGCCAC
CAAGGACAGCGCGAACACCGTCGCGAACAGGAGGGTCCACTGCTTGTTTTCCATTGCCAG
GCGGCAGTTCGCG
>NODE_69775_length_253_cov_1.788889_g65800_i0
CCCCCATTGTCGAATCTACTCACTACTCACTACTCACTCACAATCTCACAATGCAGTCAC
ATTTTATTTTGTACATGTACGTATCATAGGTGGATACACTAGGGCCCCAAGGGTTAAAAT
TAAATCCACCACACAGCACGAAAGGGCCGGTTTCGGTAAAGAACAAAAACACCTGCGTAT
ACTTGGCGTATACCAGGTATCTTCTATCCTCCATCCAACTTGAGATATTTCGGTTGTTGT
TTCCTGGTTCTTG
>NODE_69776_length_253_cov_1.766667_g65801_i0
GTCTGGCCAAGAGCCTACCGCAACAGTTAAATGGTTTTTCGCAGGTCAGTTTTGCGAATT
TTTGTCTGGAATTTTGCATGGGGCCCGGTATGCTTATTTCCCATCGAGCCAAAGCGGCCC
CAGAAAGAAAAAAAAATGAGGAGCTAAAATTATGACCGTTTGAGAGAAACGCGAAGATAT
AAATCGACCGAAATTCAGGTAAAAACACATTTTTTTTTTTCTGGAGCCGCTTTGAAGGCC
TAGACAAATGCGC
>NODE_69777_length_253_cov_1.738889_g65802_i0
GCATGCATCCAAACATCAGCGTTAAGTTTCTAACACGGTATATATGTGCTGTAGAATCAA
GCCATCCAACCCAATGTAGGCGCCAGCACTTGAGGACATGATCTTCGTTCGATTGTACCG
GGATATCTGTCAGCGGGTAGCCAAGCCCACGGTCACGATTCTTGGTGTGTTCCGTTGCAC
ATCGGACGTTTAGTTATTCAGTACATGATGCTGGCCGTAATGTCGTCGGCAACCTGTAAG
GTGTCGATCTTCT
>NODE_69778_length_253_cov_1.711111_g65803_i0
GGGCGTTGTTAACTCGGGGTACCCACTGCTGTTTTATGCTATTTACGGGGGATCATAGTA
AATAGGACCAAATATTGATACGAAAAATATGGAAGTATATAGGTTTTTGTGCGTACCGTA
GGTTCTATTTTAAAGGTCCCCCGTAAATAGCATATACACCTGCGTGAACACGAATTCTGC
CTGCCTTTGCAAAAGATTGCCCGGCGGGAATCGTAAAGCTTGATTGGCCCTGTTAGTACT
GCGCGGTGTGTGT
>NODE_69779_length_253_cov_1.711111_g65804_i0
AGGCGAACTCGTGCCATCAGGACAACAGAGAAAAAGGCGGAGAACAAAAAATACGGAGCG
ATCGCTATTACGTAATTATACGTGCCGCTTTCTCTGGCTTTCTAACAAAAGCAGAAAACT
TTTGGAAAAAGTCAACAGAGCGCTGCCACACGCGAATACAAACGCCAAGCTGCCTGCACA
AATTAATCCCCCGCCGCCAAAAAAAATGGCCGTGCGAAGTGCCAAGACCAAAATAAAGTA
AATACCAGGTACG
>NODE_69780_length_253_cov_1.711111_g65805_i0
GATATCGATATTGTATGTATGATTATGATTAGCTCATGTTGCCGGGCGGGACCCGTATAA
CCGCATGATCTAGCGCATGTCTTCTGGGTTGGATATGGTATATGCAGATCCTGTACAACC
TCTCGCAACGGCAGGTGAAGAACGAGAGGATCTACTGTAGGTCATGATCTGTATGATCTA
TCTGATCTATCTGTAGATGATTCGTCCGAGGCGTGACAGGGTTAAAGTTCCTTTCGTCCA
CCTCTCTCGTATC
>NODE_69781_length_253_cov_1.711111_g65806_i0
GCCACCCCCTCATTTGGCCTCTTCTTACAGTAGTGTCCAGGAAAAAACTGTGCCTCGGCA
TTTTTTACCAAAAACAAATGGTAGACCGGTGTGAGTGACACGAAATATGGACGCTCGGCA
GGAAGAAACTATGTTGAAAACAAACAGAACACTTTACGTTTTCCTGGTATATCCAGGTGT
CCAGGGCTGTGAGTTGACTGGACTTCCGGGATGCCAGTCAACTACTGATAGCTGACTTAG
TTGGATAGTCGAC
>NODE_69782_length_253_cov_1.711111_g65807_i0
ACCACGTCCACACTAACCAAGTATCCAAATTGAACTCAGTCGATTTCTGTACACATACCA
ACACCAATTATTTGGTGGCTACGTAGCACAAGACATCGTATATTTCTATCCAGACACTAG
AACTAAGTCAGTTTAGAACCCAACACCAAAACGAAGTCTACTGAGATGCATATACTGCAA
TCAAGTCAATTTTTACCCCCTTCACAAAATAAGTCATTCGCGGCTCAGGAACAAAAACCA
AGTCATTTCCAAT
>NODE_69783_length_253_cov_1.711111_g65808_i0
GTACTCGTATAAGCAGTAGTATTAATAGTATCATGTCATCATGGCATGTACTACTGTTTG
CTGCTGTTGATGCTGTTGATGCTTTTATTAAACGCTGCACTTCATGCTGTCATGCTGGTT
GCCGTTTTTTTCTTCTTTTGGTTTGGCGATGGCTCGGTGGTGTTGTCTGGCGTTCGTGAT
GTCTTCCATCTGATGTTGCGGGCAGCAGTAGAGACTAGAGCTTACCACTTTTATTTCTTG
AAAAATTGTTGGC
>NODE_69784_length_253_cov_1.711111_g65809_i0
TCGGCTCGGGGGTGTTTCATCTCAGGCGAGGCCCCCTGCTTCGGGGCAGAAGGCCTCAAC
TACCCCAATAATTCGTGCTGACTAGTCCAAGTCATACGGCTTACAGCTTACGGCTTAGTT
CTGTTTTACATATCATATGTATACCTCGTAGAGATGGTCGGTGAACGCGCAGAAACGTTT
ACAGCAGGAGCCAGGTAGCATTACTGTAGTATTTCCCCCAATATCATAACCGCGACACAG
CCCCTTGGAATAC
>NODE_69785_length_253_cov_1.711111_g65810_i0
TGGGGACTAGGCGGGAAGCAGCCTACCCACTGCCGTGATCACGGCCCTCTCGAGGACGGG
CTCGTCTGCTCTGTTCGATGGGGTCGCAGCAAGAAAAGCTGTCCTAGCCCATCATACGGT
GCGGCAGGGGCGCCCTCGTTTCACGTTAAACCTGAGTGTTTCTTTTAATTGTTTGTTTTT
TCTGTTAACCGCGAGTGTTTGTGGTTGCAGGTCGGTTGTTCCCGGAGGAGTTGATTGCCG
TGGCAGACAAAAC
>NODE_69786_length_253_cov_1.711111_g65811_i0
GTCGACACCGCACATGCTGTGGTGCGGGGAAAGGGGGTGGGAGGGTTAGCGACGACAAAA
AACTTTTTCAAACCGACCAAAAGGAGTCAAAAGAGTGAACAAGAAAAGGACAATCAATAG
TTCGCAAGAACGATACAAATGTGAGACTCAATCAAGACCTCCGGACGGATGTCATAACCT
TTTTTTACTACATACGGCAACAATTACCCGGCTTTATTTCCAAGTAGTTTGTACCCCAAA
ACGTGGGTGAAGC
>NODE_69787_length_253_cov_1.711111_g65812_i0
CACCAGTATTCCACACCGAAGGGTTCTTCGTCAGGCTTCAAGCCCGGTATGCGAAACGTT
CAGTGTGCGAAACGTCAGAAGAACGCACATCGTGCCCGACCCGGGTAAAGTATTACCATC
AAAGCGTGGTAGGCAGCATCAAACGCAGCATCAACAGCGGATGCCGAAAAACATCAGCGT
TGCAAAGCGTTCTCCATGTAACGTACCGGTAACCCACAACGCCAAATACTCCCACATATG
CGCTCACCATACC
>NODE_69788_length_253_cov_1.711111_g65813_i0
GGTATCATCCCCTCGGCATGAAAGCGCCTTTCAGATCTATGTATCGCGTCAAGATCGATG
TTACAGCTCTGTCGGCGTACCCTGCATGGCGTTGATTGCTTGCGTCGCCACTCCAACATG
ATACAGGACTATAACTAAACTGTCCACGAACGAGAGTATGAGTCCTGTAGCGCTTCTCAA
TAGTATTATGGATCGATAGTACGTTAGAGCGGTGAAGCTATGCTTGTGTTGTTTGAGCAT
ACGACATGTCCAG
>NODE_69789_length_253_cov_1.711111_g65814_i0
CTCCATTATTACTACTTGCTTTAATGGCCCTACCGCCGTGGGGGCGGGAGGGCCTCTTAT
TCCCTAGTACGTATATATGTACGTCGAAATTTTCCGTTCAGTATCAGCATCAAAACTGCG
CCATGCCAGGGGACAGGGGACACAAGGACCGGAAACGAATTTCAATGAGGAATACATAGG
CGACGGTTTTTGCTTCTTGTTTGTGAGTGTGTTTATGAGTGATCAGCGTCGAAGCTCGTA
CATATTATATTAC
>NODE_69790_length_253_cov_1.711111_g65815_i0
GGGGGGTCCAGGCCACCTGCGAAAAGTGTGTTGGCACTGTTATGAAGCGCCTCCCTTGCA
AGGAAGGTCCTGTCGGCAGGGTTGTGAACCGAAAACCGAAAACCGGTTTTTTCGGTCGTT
TTTTTCGGTTTTTCCAAACCGAAAACCGACTTTTTTTTTCGGTTTTTCGGTTGCCAAAAA
AAACCGAAACCGAAAAACCGACTCGGTTTTTTTCGGTCGGTTTTTTTTCCCTTGTCCCCT
AAGCCAATAACGC
>NODE_69791_length_253_cov_1.711111_g65816_i0
AGTTTTTCCTTATCGCGGGGTCCCTTGAAAAGAGGCTAAACACATGATGTATGTGAGTCT
AACCCTAACCCCCTCGTATGGTTGATCAACCAACGTTCAGGGGTTAGTCCCTCTTTGTCC
GACGATTGACATTATCTTACTTCTTGATCAATGCCTGCCCGTGGGCATCCCGTTGGAAGT
ACCATACCACAAACCATTGCGATAGCGTTAGTTACGTCAGGGGTAGGGTTAAAGGTCCTC
GTTTGCTCTCCTG
>NODE_69792_length_253_cov_1.711111_g65817_i0
CCATAGTAGATAGAACCTACGGTACACACAAAAACCTGAACAACATAAACCTTTGGTCCT
ATTTACTATGGTCCCCCGTAATATTGTTGGACTATAAATAATGACTGAATTTACTAATTA
ATCAGACCAGGTAACTAAGTGTTGCGTAAACGCAGGAAATGGGGTACTACTTGGGGGTTG
GTTGAATATATACTTCGTTTAAAGGGTAATTAAGTAAGTATCAATTGATAAATTAAAGGT
GTGAAGGGGGATG
>NODE_69793_length_253_cov_1.711111_g65818_i0
CTAAGGTGGCACCGCCTATATACCTGCCTTAGGCTTGGAGACCCTCGACGCACAGCTATC
AGATTATTAGTCAATAGAACGAATGTGTTGCAGTGCGTCCGTCCATCTTCGTGTGCCTTG
ACTTTTTCTATGCTTGAAAAAAAAACGCTCTTTTTACCGCCTTTCGCAGGCCTCGACCAT
GCTTTGCGGCACAGGGGACGCCAAATCAACCTCCTGTGAGTAAATGTAAATGCGCCCCGA
GTATATAGTGAGT
>NODE_69794_length_253_cov_1.711111_g65819_i0
GATACAACCCTCATTATTCTTTATTCTACGCATATTTTGCGAGGGCAATGGAGACCAGTT
ATGTCCCCTCTCCTGCCTCCCTCACATACGTCATGAAAGCCCAAGACTTCCATATTCCTG
CACGTTGAATTTGCAACTCTGAGAGGCCCTGCGAAGCTAACTGGGTAGCCCCCCTGATGC
TTGCTGAGTGCCGTGCGAACTGCAGGGGGTCTCTGCCACTGCTTCCTATCATCAACCTCA
ACGCCGCGACCGC
>NODE_69795_length_253_cov_1.711111_g65820_i0
GCGGTTCTGTTTCGGGTGGACGGTTACTAATGAGATTCAAATTTTGACGGCACCCCAAAA
ATAGGGACCCCTTTCGAGCTGCCTGAAGTGACCGCCGAACGCCGCAACGCTCTCTAATAT
CGAGACAAAGAAACGAATTGATTTATTCAGATTGGGTTTGTCTATTTACACCATCCACCA
ACGCACACAAGTTGCCGACAGTTGCAAATATCCTGTTTCGCGAGTTCCTAGCGACAGCTA
CACCGAGCTGCTG
>NODE_69796_length_253_cov_1.711111_g65821_i0
GTCGTACGCGCCTAGTCCGGAGTTCTTGGTATCCTCTGGGGACCCAGGAAGAGTGGTTGC
CAGATTATGACATGAGTAAATTCGCTTTTCTTTATAAAGGCTCGTTCATGGTGGGCGTGA
GATTCGAAATATACGACCACTACAACTCTTATGCTCTACCGTCGATGCCGTCGTTTGTGA
AGGCATTACGTAGTGCGTTGGGCTGCTGGCAAACGGTGGACCGAATACATCACCCGATTT
AAGCCTTATAACA
>NODE_69797_length_253_cov_1.711111_g65822_i0
GGGGTCTGAAGGTTGAAGTTGCGCCACTGCTGCTCTGGCCTACTTGAACAACACTGAGCA
GCAGCAATGTGGTATACCAGGCACACAACACTATCGTCTATTAATAGCAGGTATACTGGT
ATCTGGTTTCAGACACACCGCCTATTAATAGTCGGGCTGAATGCCATTCAACTTGCAGTA
CAGCGACCACCCTGATTTCATTCAATGCTTCCACCACATCCTTGTCAATGTTTGGATAAC
GGGTGAAGTCCCC
>NODE_69798_length_253_cov_1.711111_g65823_i0
AAAAAAACACTCGGAATTAGAGTTAGATACACGCTTCATGTACAGTCCAGTGCAATACTA
TTACGCAGGAACCATAGTAAATAGAAAACCAAATATTGTTAGTAAAAATAGGGAAATATG
TAGGTTTTTGTGTGTACCGTAGGTCTTATTTACTAGTATTTACTATGGTCCCCACGGAAT
AAAAGGGTCAAGCCCATCTGGGGACAGGCAGTTTAGGTGGTCTTATCTCTAATACCATGG
TATGGTATTGCGG
>NODE_69799_length_253_cov_1.711111_g65824_i0
TTTTATAGTCATATGGCAAAGGAGGCGTGTGGCAAAAGGGAGGAACGACCCTCTCTCTCC
TCCTCTCACCCCCCCATGATAAACGCCGGTTGACGACAAAAACGGAAACATGGGGAGTTA
AGGCTATAGTCTAACACCTCGACAAAAAACACACAACCTTGCAAAAAAACGAAAAACTCG
GCGGGACAAAAACCGAGATTGACGCGGCACCGCTCGTACGCTATATACCGGTATACATCA
ACAGGTTGACTGG
>NODE_69800_length_253_cov_1.711111_g65825_i0
CTGAAAAGAGGATCTGCCTGATCTGCTCTGAAAAGAGGATCTGCCTGATCTGTCCTGAAA
AGATGATCTGCCTGATCTGCCCTGAAAAGAGGATCTGCCTGATCTGCCCTGAAAAGAGGA
TCTGCCTGATCTATTCTGAAAATAGGAGCTGCGTGATTTGTCCTGAAAACAGGGTATAGT
CTGCCCTGAAAATGTGATATGATCTGTCTCGAAAAGAGGATCTGCCCGATCTGTCCTGAT
AAGAGGAGCTTCC
>NODE_69801_length_253_cov_1.711111_g65826_i0
TTAAGCTAGACGAAGCAAGCGAATACTGCACCAGAGAAGGTAATAGTCCTGTAGTCGAAA
GTGGCAAGATACTAGCTGAATCCCGAGTAGCACGGGACACGAGGAATCCCGTGTGAATCT
GCGAGGACCATCTCGTAAGGCTAAATACTACTGTGTGACCGATAGTGAACCAGTACCGCG
AGGGAAAGGTGAAAAGAACCCCGGAAGGGGAGTGAAATAGAACATGAAACCATCAGCCAT
CAAGCAGTGGAAG
>NODE_69802_length_253_cov_1.711111_g65827_i0
AAAACGTTTGTCGAGACCGGACTATTTGTACCCGCACGTCGCTCGCCCTTGTATCCAACA
CGGGTGTTGCGTCAGCCGCAACATTTCCTTCTTTCGCTTGCCTTGGTGTCCCCCTCTTTG
CCCCGCCTATTAGGTGAGCCCATCGGCCACTTTGTCATCTCGGAAAATATTTTGTTTTCG
TGTTTAGCTTCTGACATTTTCGTTCTGTCTGTCGATACCGAGCGCGTCATTTCTAACGGT
TTATGCACCACCC
>NODE_69803_length_253_cov_1.711111_g65828_i0
TCCAGCCCTACCTCCACCGCCATCACCCCCGGGCACGAGGCCATCGGGGGCAGAGCGACC
ACTCGGCGCGTCTGGCGAATGCTGTCCGCCAAAGGGGGCATCGATACCGTCTGAACCCTG
CCCGCCAACGTCGGTCCTGCCGAAGCTGCAAGCCAACCCTCCCAAGCTGTTCTGCTCGAG
CGACAAATTGAACAGAATATTCGACAGGGAGAGCTCGTCCTCTGGGGAGAGACTGTCCGC
CTTCAACTCTGAC
>NODE_69804_length_253_cov_1.711111_g65829_i0
GGTTGTCGCTGTCGTGATCGTTCTGGGAACACACAATTTTTATCGCGTCCTGGAAAACAT
GCTTGAAGCGTTTCTTGGAAAAAAACTCTTGGAAACGTTCCGCACTGTTTTCGTGGTGGC
GTTCTACATTCCTGGTAATAGAACAGAAGGCATTCAGACGAAGAGTGTACTGTTTCCCCC
ACGACGTCGTTCCTTGCCGTCTTCCCTGGCTGCCGCTCGGAAATTTATTTGCACACACGG
GCATCAGCTAATG
>NODE_69805_length_253_cov_1.711111_g65830_i0
GGACAAAATACTTGGAATTAGTGTGGGCTATTATTTTCAGTTCTGAATGGGTTAAGGTCC
TTTAACCTGCCTTTTGAGTTTAATTATGTGCAGGATCTCTCTGTAGAGTACAGATCCATG
CAGATTATTGTACGGCTCCCACCCGGCAACATGAGCTATAGATCACACAGATCATACAGA
TCATACAGATCATCTGCCCTGCAAGACCTTACATCACGCGTAGTAAGTGGGGTGTGACGC
ACGCCACCTTAAG
>NODE_69806_length_253_cov_1.711111_g65831_i0
GCGTCGTCGAGTCTGCTGGCATTGGGTGCAATGTACGGATCGCCGACGGATGCATCCTGG
TGAGGCTCACTACTGCCACGGTATTGCAGATTACCAGACTACGAAGTACTAACATACTAT
TAATAACATACCACAGATTGTGGTACTACACATGGACCTCCAGCGCTGCTGCTTTTTGTC
GGCAATGCCACTTTCTGACATACTATTGGCGTGGTGCTAGCGACGCTTCATGAAATGCTA
CGGCATGGCAAGG
>NODE_69807_length_253_cov_1.711111_g65832_i0
CTATTAAATGTGCATGTATGTGTGCGTGTACCACGTATAATGATGGTACACGAGTACATG
CCGCTGAATTAAACTAAGTATTCGTATAGGACAAAGCACATCAGCTGGTTATTTACAATT
GTTTCTATACTGCAGCTGCTGTATATCCACAGAGGTTATACAGCCAAGACAGCGACAGCC
TGCTATCGATGTGGCGCGGTCGATCGGCTATTACTTTCGCTGCAGGTAGGTGTATGGTAT
TATGAGACTCTGG
>NODE_69808_length_253_cov_1.711111_g65833_i0
CCCCATCACGTGCGCAATGCAAATGATCCAAACTAGACCCCCACAATAAGCCTACCATGC
TACCCCATGGGGACTTGCTACCCGCGGGGTCTATCGAAAGTCCCCATGACTACATCGACA
GCCGAAGGATGGTTAACCCTTACTATGTGCGCCCGCGTAGAAGATAATTCGGAGAGTCGA
TTCACGACGGGCCGATACAGCCAGCCTTCCATATCTACGGAAACGCATTCGCCGTGATCC
TCTTTAGTTTCCG
>NODE_69809_length_253_cov_1.711111_g65834_i0
GTGGGATTTGTTTTTCAGTTCTGAATGGGTTAACCCAAAAACGTCGGAATTTGTATTATT
GTGTTGCAACATGTTTGATGGTATCGCTGGACCATGGAATTTGTTCATCGGGTATATATA
TACATGACACTTTTAGTTTCCTCCCAAAATCAGCTTTTGACTTAGTTATAGTATAGACCC
ACTCAAGTGAGGAGCTTCAGAAAGAAAATGGGTGTGTGTTTGTCTTGCGTGTTACACGGT
ACAGCAGTAGTGG
>NODE_69810_length_253_cov_1.711111_g65835_i0
GGTGGTCCCGCCAGATTCACGCGAAATTCCACGAGTCCCACGCTACTCGGGGCAACCCCA
CACCAGCGCCACGCTTACAGTTACAGGACTCTCACCCACTCCGGTACGCCTTCCCAGACG
CTTCACCTTCACGCAACATTTCTCACTGGCCAATCCTGCGGCAGCAGAACCACAAGGCCC
CCACAACCCCGCACATGCAACACCTGCCGGCTTGAACACACACACGGTTTAGCCTCCTCC
GCTTTCGCTCGCC
>NODE_69811_length_253_cov_1.711111_g65836_i0
GAGCAGTAAGCGTATTGCATTTTGATTGACAGCGTACGCTTTAGCCAACGGCCGGTCGCC
CGTTAATTTTGAGAGTAGGCTTTCGCAGCAGCAACAAGCAGTACAGCACTGCAGTACGAT
AGCTGCAGTGGTGCGTGCATCTGACACATCACTATACCAGTACGTGTATTGTATACGCAA
TAGTACCTCGAAGCAAATACCATCCGTCGGTCTCCTGGTCGCTTGGTGTTCAGGGTAAAA
GCGCGTTGATACT
>NODE_69812_length_253_cov_1.711111_g65837_i0
TGTGTATGTACACGCCCCCTGGGTGAATACGTGTACGCACGTGCCGCAAGTGGCCGGGGT
AGGGTAAGGCTGGCCTAAAGATAAATAGTCTTCGCGCGACACACGCTGCCTATCTGCTAG
TAGAAGTGAAGTAGTAGTACCTGGTGTTGTATATGATACCATGCTTTCAGATGTGCCTCT
TCCGAATCTCCGCACTGCTGTACCATGGTTTTAGGTGCGACTCTTCCGAATCTCCGGACT
GTTTTGTGGTGAC
>NODE_69813_length_253_cov_1.711111_g65838_i0
GTTGGGTCTCGTAAGGGTAAATACATTAAACTTCATCAACCCCCTTGCGACCACCCGCAA
GGCCCTCTTAGCCGCGAAAACATCACACGCCGATGTCGCCCTTGTTCAACCGGTACTCAA
AGTGGGCTATCAACGCCTCCTTAAGGGTAAAGTGCTCTTTCTCCTTCTCGACCTTCTCGA
CCTTCTCCCTTCCATAGAAGGGACTCCCCCTGTGCCCGACCGAGCTCTCGTCCAACACGG
GCTCGTGGTCCCG
>NODE_69814_length_253_cov_1.711111_g65839_i0
GCTACAACAGACCCGGGGGCTGGTTTCCAAGTTGTGTTGGCTTAATTGCGCATTGCACCT
CCCCTAGGCCGCAGCAGTCATTTGGTGCGCATCTTGAGGTGGCTGAGGATCGCCGACGTG
TTCGCGAGGCTGCTCCCTCTGCCGCCGCCGAATGCCGTTTTCGGCTTTTTCTTCTCAACG
TTAGTAAGCGTTTTTGCAAATCTATCGGACCCGAGCGGAAAACAGGCAACACGCGGGATT
GTTTAGTGTTGGT
>NODE_69815_length_253_cov_1.711111_g65840_i0
CGTTATGCTTGAAACAGCTCGTATTATACCTGGTATCTAGTATATATATCCATACGTACT
CAGCTTTGCAAGCTGCGTCATACGTCATACGACGGCCGCGCCTGTTTTACATTCCTCTTA
TTGATATTAATCGTCAAGAACATATACGTCCTATATATAGATCACTCCCCTGGATGCTGC
CACCCAGGGTCAACAGGACGATTGCAACACGTACGTACTGCAAAACATTTCCTATGGGTG
TGATTCCAAGCTG
>NODE_69816_length_253_cov_1.711111_g65841_i0
ATGGATGGTGGCTGTGAGCCCTTGCGTACTTGTGTTTAGAGTCACACGGCTGTGACAAGG
TGTCCGACCATCACAGCAGAGTAGGGCAGAGCAGAAGCCTCGACAGCTATACTGATACTT
CGACTTAGAAGTCGTAATATCGGTTCATGGTGGTTTCGCGACTACCGTAAGCGAGTACTC
CCACACCTTCCCTCCCGAACTGAGCCAGAGCCCGGGGGCAGCATCGCTGCATACCGGGCT
TGGTGGATGAACC
>NODE_69817_length_253_cov_1.705556_g65842_i0
GCAGGTAGTACCTGTACAGCCGGTACAGGTGGTTATTTTGTACGTAACGTACAGACGATA
ATATGATACATACGATAGGACTACAAGGACATGGAAAGCTCTGGGTAGCATGATTTTTTG
TGACTGAGATTTCTCATTGCTAGTAATATTTGTCGGTCTCCCACCACTGACATATACCGG
TACCTGGTAGAGTTCAGAGTCGAACACTACTTTTAGATGATTTTAAGTAGAGCCAGTCAC
ATTCGGAAGAGTT
>NODE_69818_length_253_cov_1.705556_g65843_i0
GGGGACAGCAGCTGGACCGACATCAGGCACGTCTCTGATTGGCTTAGGCAAACCTGCACA
TACAGCAGTAAGCAGACAGCAAGGTTACAACCTTCTTTTCTTTGGTCGAAGCAGTTTGTA
TCTTGGCGGGGCGATTTCGAACACAAGCGAAGATGCTTTGAAGGAGACTGATTACCCCGT
TGTCAGTCATGGGCCAATTGTTATGGGTACATAGGGCAGTTAGACCATAAGCATGGAGCA
GACAGAGTAGAGG
>NODE_69819_length_253_cov_1.705556_g65844_i0
CGGGTTTCGGTGACCGGTTTCGACTGCTACTGATTTCCGTAACTGGTTTTCGTTATTTCG
GTTTCCAGTTTCGGTTTCCGGTGTCGGTTTTCCGGTTTCGGTTGCCAGTTTCGGTTGTCG
CTTTTTGTCTACCGGTTTTGGCTACGCACCGGTTTCGGTTTCTGGTTTCGGTTTTCGGTG
TCGGTTTTCTGGTTTCAGTTTCTGGTTTTGTTTTTTCGGTCGGTTGTCTGCGTTCTTTTT
CATATTTGAGTTT
>NODE_69820_length_253_cov_1.700000_g65845_i0
GTTCGGCACATACTGGGATGCCACGGAGCTCTGCATGTACAACCGGATCCTGGACTTGGA
GCGCTTCCGGAAGATGACCACGGACGGCCGGATACCAGCCGACAACTTCGTTACCATTTC
CGTTGATGCCCATACGAACGATATATCTCTGATCGGTTCAATGACGACCGAGGCCGATGT
CGTCAAGTACTTCGACGACTTTTCCCACAAACAGGTCATCGTGATGGAGGGCATGCAGAA
GGGTGCAATGAAC
>NODE_69821_length_253_cov_1.694444_g65846_i0
GCTCAAGACGGTTATTCAATACAAGTTCGAAGTCGAAGTCCAGTGCGACGGCTATTGCTG
GCTATGGCCTTCTTTTATCTGATGGGTGGCATTGCCTTGCTCTGATCGACTCGTATCATC
TTTGAGAATGTTTGGGCAGGGCAAATAGGTGTGCTGCTGGAGTGTGATGTGCTTGCGGTA
GGTAGGTGCTCAGAGACAACAAACTAAGGTAGCTATATTAAATCACACACATAATAAAAG
AAGGGAAGTGCTC
>NODE_69822_length_253_cov_1.677778_g65847_i0
ATATTTATTTAAGTGATGGTTTGATTTTCTGTTTTGTTTTTTATTTTCCGGCTGTATTAC
AGTAATCATCTAAGTTCTCCGTGCTCAGCATTGTTCACCAACATTCGAAGTTTCTTGCGG
GGGGGTAGCTTTTGTTGTCGACGGGTTTTGGTGTACTACATTAAATTTGTCAACCGCGTT
GTTCACGGGTGTTAAATCCTATGATTCCGCTCTGTTCCGCACAGGAAGTGTATGTTTGGC
AATCAGCTATTTC
>NODE_69823_length_253_cov_1.677778_g65848_i0
GTGGGATTGTTTTTTTTTTTTTTTTTTTGACATGTGACCGTTATTGGTATGTCTCGCGTG
TCGCCGGCGTTGGCTGGTGGTCTCTTCGTGGTCTGTCTTGTGTGCTGTTTGCCGAATGCA
TGTTACATGACGCTTTGTGTCGCGATTTTCTGATTGGCTCTCGCGTTTTTCTCTCGCGAT
TTGATTGGCTCTCGCATTTTTTGCTCTGGCAATTCGATTGGCTCTCGCGTTTTTTTCTCG
CGATTTGATCGGC
>NODE_69824_length_253_cov_1.677778_g65849_i0
GACAAACTAGTCGGGTTTAGTGTGGGATAGTGCTTGAAGCAGCTAAAGGGTTAAGTGTCG
CATAGTGTGTGATAGGCTTGTCCCGGGGGGAGGGCACATTTCAACAGACTTTCATTACGA
GTGAGATTGGTCGTATTGCTTTCTGTCTGGGTGTGTTCTTTACGTTCAGTTTTATTCCCA
CCTAGTGGTCCTGTCCTTGAATTGTCGCATATCGTCGCATTTTGTGTACTAAGTTTGTCC
AGGGGGGCGGCGA
>NODE_69825_length_253_cov_1.666667_g65850_i0
CGTGCCTCTAATAACGATACCAAACCATTGGATTACCAGGTATCAATTACATTACAGCAG
TGTTGGGATAGATATATCGTGCCCTCCTGATAAACGTTTCGGTGATACTAAACCATCGGA
CTATATATATACGACCCAACACACGAATGGAGGGGACACACACAATACCATTATACCTAC
AAACATCTCGAGGGAGTGAGAAAGTACATCGTAACTACTGCTGCTGCTGCTGTCGCAAAA
CTCCTGTCTGCAC
>NODE_69826_length_253_cov_1.661111_g65851_i0
GTTGTGATGGGGAAGCTTGCGGGTCCTGAGGAGAGAGGGGATGTGCGTAGCGGAGACGGA
CTCGCGTCTTATTTTTTGTGTCTATGTGCTCTCTCTCTACTTGTTTTTTTTCTGCTTGCT
CTCTCTCTTCTTGCTCTATCTCTACTCGCTCTCTCTCTTCGTGTTCTCTCTCTCTGCTTT
TCTCTCACTACAGTTCTCTTTCCCTCTACCTCCTCTCTCTGCTCTCTCTTATCATGTTTT
TTTTTTCTCTTTC
>NODE_69827_length_253_cov_1.661111_g65852_i0
CCTCGCTCTATCACGTATCATCAGAATATAGAATACCACGTCTGTCCGAAAATGTAAGGA
TCATTCAGGTATTAATATGAAGATCGAACGGTCCTTACATTTCCAACATAGAGCGGTACG
GAAAAAGCTGAGATATCGGCCGTTTTTGCAATTTCGTGAATCATGTGTGCGACGTGGCTG
ACTGACGTTCGAGTAGAAATCGAAAAACCACCCCGGCTAAGACGCTCTCGCTACGGCGCA
ACGCGGGGGATGC
>NODE_69828_length_253_cov_1.655556_g65853_i0
CCGCTCTCTCTGTCTATACAAAGTATACATACGAAGTATATATATATAAATATATCGCCA
CACCCCATATCGTCGATTTTCAACACAATCCAAACCGCGCATTGCTGTATGGCCGATGCT
CAGCACAAACGAAACAACAAAATGAAACCGTAAAACGGGTCAATCACCGCTCGCTCTCTC
TCTCTTTCTCTCCCCTCTCTCTCGCACCCAAACCCACCTCTCCCTTCTCCGCTGCTAGCT
GAGAAGGTGTCTT
>NODE_69829_length_253_cov_1.650000_g65854_i0
CACACTTCTTACATAATGGTCGGTTGTTGCTTTTGAGTAGTAAAAACACTATGTTTACTA
CTAAAAGCTAGGGAGAGAGAATGTTGTAATAAGTGTGCAACATGCATCTGAGCAAAAGAG
AGTTGAAAGAAGTTGCTTGGAAGTTTATTGTAGGAAGATGATGCGAAACGACTATCCGAA
AGGGGTATTACAATATCTGGGAAGTTCAGTCATTAAATTAGCATTTGAGGACGAAAGGTC
GAATACGTCGTAT
>NODE_69830_length_253_cov_1.650000_g65855_i0
GCAAGAAGGAGACGGCAGACAGGGTAGCAAGGTACCAGACCGACTAGCTGGTAGAATCTG
TCCGTACTACGACGGGTATAAACCTGCCTCGGCTGCCTGGGAGGTGCTTTGGTGTGCTCC
GGTTGCCTGTCATTTCCTGTCGTTTTTAGTCTTGCTCTGTTTGAGTTGTTTTTTCATTCC
ATGTCATTTCGTTTCATTTAATTTGATTTTATTGTCTGTCGCATCTCCTCTGGGAGAAGA
AGCACGACACGTG
>NODE_69831_length_253_cov_1.644444_g65856_i0
TCGTACTCCCTACTGTCAGCCTCTACTTCACCGAGGGGCGGCAAACTCCCACCGGTATTG
GCTCCCTCTCCTTCCCGACCAGAGTTGGAGGCGGTCTCGTGCCTCGTACCACCTCTGGTG
ATCCTTTCCTCCCGCTCTCGAAATCTCTGGTCTTGCTGCGTCATCATCCTTCCCATCAGT
CGGCGACGGGGCCTCTTCTCGGCCTCCACCGTCTACGCTCGCCATAGTCAGGCAGTTCGA
TCAAACATAGTCG
>NODE_69832_length_253_cov_1.644444_g65857_i0
CGAACAGCAGCCCCCCAGCATAGAGGAACGTGGGCATCAGGCATCAGGCATCAATCAGGC
ATCAGCTTGGTGGCTACCATCGTCACGTGCCTTGCCGGCCCACGTGGACAACAATTTGAA
TTCGCCAAAACATGGTCGATGGTCGACCTTCTGGCAGGCCGGCAGGCACTAAACTAGCCC
GTAGGGTCAAGCTGAAACAAAAAAAACAACGAGCGAAAGAGCTTTCTGGGGGAGAGGAGC
ATTCCCATGGCTG
>NODE_69833_length_253_cov_1.627778_g65858_i0
GCAAAGTAAGTGTTCACATCTGCGAAGCGTGCCGAAGCGTGCAAATATTTCCATATGCGG
CTTTTTTATTGCGGGCCTTTATTGCGGGCCAAGAGAGATAATAACATACTTTTTCGAAGT
ATATACGATTATCGTTTTTTTGGGGGGGGCACAGGAGGAATGAATGCCGCATTTTGGAGT
GTTTTTTAGCAGAATATTACAGGACGAATAGCACTCGTACTTGCATTCGTGATGTTGCCC
GCCACTACAAAAC
>NODE_69834_length_253_cov_1.622222_g65859_i0
CGTCAACCTCCATGCACTTGCGTGGGGCGGGTCGGGGTCGGGGAAGGGTAAGCGTTAAAG
TCAGGGATAGGTTTGGTCGGGTCGGCAAAATAACCAACCAAGACAACTGTTGTTCAACCA
TTCGCGAACCTGTGAGCCTATACGAAGTAGTGGTATACAGCAGCAGTACAGGCACCAGCG
GAGAAATTCACGCACGTGCAAGGCTATTCAGATTCGCACGTATTTTTTTTACCACCTGGC
ACCCTGTTCCCAT
>NODE_69835_length_253_cov_1.616667_g65860_i0
GCCATGGGTACGCTATGGGGAACACCATGGTCACCCCATGGGGCAGCGGATCCACCATGG
AGACGGCATGGGGACACCATGGTGCATCGGGCCCACCATGGTGACGCCATGGGAACACCA
TGGCCGCACCATGGTGCTTTGAGTCCACCATGGGCACGCCATGGGGTCACCATGGCCACA
CCATGGTGCTTTGAGTCCACCATGGTGCTTTGAGTCAACCATGGAGGCACCATGGGGGCG
CCATGGAGACACG
>NODE_69836_length_253_cov_1.611111_g65861_i0
GTGACCACTGACCATGCATATCCCTTTCGAGACCGAGCAAGCACCGGTCCTGCTCCTCTA
ATAGAGATACCTCCAACCTTTGGGCGCTCAATACGTTTTTGCCATTTAAATATATCACAT
ACCAAGTTTTTGTTTTATCTGATCCCCTTCCTGGTTCGCCTTTCGTGGCCAAGAGGGGGT
GGTGTTTTACACACTTTGCCAGGTAAATAAACTACAGCAGAAGCAGCATTCTTGCACTCG
AGCAACACTCGAC
>NODE_69837_length_253_cov_1.611111_g65862_i0
TTGTATGTAGGAAAGAGAAAGCACAGCACAGCACGGTCGTCAAGTTGTGAAGTACGGAAA
ACAGAAAAACAACAAAACTTGACAAAACTGAGAAAGACGTACACATTTGTACGTATAGAC
ATACAGTTCCGGCCCGCTCATAAGAAACCAGAAATCGGGCTTAGGCTGACTTTCTTATTT
TAGGAAGGGGTGTGTCCCACACTAACTTCAGTATAAAAGCTGTCGACTTTCTTATTTCCC
CCCTTATGTTTAG
>NODE_69838_length_253_cov_1.600000_g65863_i0
GACGCGTGCTACGGTAGAGGTAGCACTTTTTGGCCGAAACGTTTTCTGAACAATCGGGCT
CCTTAACCCAAAATCGTCGTTTTCATTATTGTGTTGCAATATTGTTCATTTTGACATTTG
GGCCATGGTAGCACTTTTAGTTTTGTCCGCAATCCGTTTTTGGGTGAGAGGTATAAAGCT
TCTCAAGTGACCACCCTTCGAAGGCAAAAATGGTGCACCTCTACCGTAGCATGCATCCGT
ATGTGTAGTATTT
>NODE_69839_length_253_cov_1.594444_g65864_i0
TGTGCCTTTTTGGTGGGATTGTCTACGCTGCCCTGAGTCATGGTGTCTACTGTCAATAAT
ACTTGGTACCGTTTTAACAAGCGAGGGTGAGACTGAACGGGGCATGTGCCTCTACCAGCA
GCCCATGTGGCCCAGGCTGGATTACATTCATGCGGTTTTACTACCAGTAGTGGCACATGT
TCGTTCAGGTACTGGAAAGCTGGACTTGTACAGTTATTGTCCTGCTGAAGTTGGCGAATC
AGGCCTCCATGCC
>NODE_69840_length_253_cov_1.583333_g65865_i0
CCGGAGAACACCTTGAAGTGATCTTCCCTACGCACTGAATATTTTACGTTGATGGCGTAC
TGACTTTGGTCGCTAATAATTGCAATAGTAACGCAATTATGGTGTATAGAGAGCCAGTGC
GTGGGGGGTGGGGAGTTGCTGACACCTAGCAATCTCTCCACGCAACAAAATTTGAAAAGT
ACAAACAAACGCCCAGGCAGGCCAGCTCGACGTGTTATGCCCCCCCCCCAAAAGACGAAC
GCCTCCTCCACCT
>NODE_69841_length_253_cov_1.577778_g65866_i0
GCCGCGACAGGTGCACACTACCTTCGTGCCGAGCCCTTCGGCGGCGCTGCGTCGATCACG
CGCGTTCGCCCTCTCAGCATCGCCGGAAAAGCTTGCTGGTGGTGGTTCGACCACGGCGGA
TTACGTGATCGAAATTGTCTCCAAGCCTGCAGATGCTGGCGGTTTCGCGACACGTGAGAA
GTGGCAGGTGTGCAACCAGCTAGGTGGACCTCGTTCTACCGCAATCGCCAACTCTGAGAA
GGCCACCCATATG
>NODE_69842_length_253_cov_1.572222_g65867_i0
GCAATAAGACGTCTTCCCCCAAGTAAAAGTTTTTCGAAAAAATCACGTTTCGAAATAAAA
ACGCGTCGAAGCATGTAAAATATTTCGAAGAAAAGGCGTTCCGAAGACGTACGACGTATT
TTGTTTCCAAAGGAAAACACATTATTGAAGAAAAACGTCTCAGAAAAAACCCAGAAAAAG
TCGTCGAAACTTGATCAGCGAACGTATGTAACAGAAATGTATGACGTCAACCCAAAACAT
GTTATGTGCGCCC
>NODE_69843_length_253_cov_1.566667_g65868_i0
CCGGAGGGCTCGATGGCGCCGTAGGCGTGACCGGTGGAGTGGTCGGTGCCGTCGGAGCTA
CAGGGGGGCTCGTAGGCGCTGTAGGCGTAACCGGTGGGGTGGTCGGTGCTGTCGGCGCCA
CCGGAGGGTTCGATGGTGCTGTAGGCGTGACCGGGGGGGTGGTTGGTGCCGTTGGCGCCA
CCGGAGGGCTCGATGGCGCCGTAGGCGTGACCGGTGGAGTGGTCGGTGCCGTCGGAGCTA
CAGGGGGGCTCGT
>NODE_69844_length_253_cov_1.555556_g65869_i0
CCCGCAGTGCACCATCCGGTCGTTGTCGATTCCGCAGCTATGCTGACCCCCCGCGCTCAT
CTCTCTCCAGAATCCCCCCCCGAGGTCGGGAATGGCGAGCTGCCCGGCATCCTGTCCGGC
TCCGTCCTCAAACGAAGCTACGCAGTACGCCTTCACGTTTACTCGCAGCTCCGGCCCGTC
GTAGTAAAGCCCGCACACGTGGAAACCCCCTCCTGAGATGGACAAGTGGTTCACGTCCAT
CAAGCGGCTCTCA
>NODE_69845_length_253_cov_1.544444_g65870_i0
CGATGGATAGCAGTATGTAGACTGGGCTGAAAGAGCCTATACCGGAGTAGCAGCACGAGT
GCAGGTAGTAGTATACAGTCTTGTGCGGTACCTGTCTGTAGTAGTGACTGCTGTTGTTGT
AGTATAAAATACTAGTACCACAGCAAGCAGTACTGCTGTATGGTGGTTTGATGTTGGAGG
GGAAAAGACGCGTTCGTTGTTCTTCTGGAACGTCGTGGGCAGGTGCGCTGTTGGAAGAGT
GGGTATGGCGGGG
>NODE_69846_length_253_cov_1.505556_g65871_i0
AATACCGTGCAATTGTGGACATTCATCATTCTGTACATGCGTACAGCAGCAGTTAGGTGC
TGCTAATTACATGGACATACCACAGCAGTTCGAGCATCATAGCTTTGGGGTGTGTCAAAT
TTGTGCTAAACGGAAGGGCATTATTATGAGTCTGTCTTCATATTAAAGTGACCGACCGGG
TCTGGTCTCGTTATTTTTTTCGCGTGGGACTCGTGGGACGAGTGGGACAACGATGATTGT
GTTTAATCCCGCC
>NODE_69847_length_253_cov_1.505556_g65872_i0
CAAAACGTCGGGGGGGCGATGGGGGCGAAGGGATTATTGCCTTCGACGGAACATCCTTCA
GTACGTATAGGAAACCCCTAGATGACTGCACGAGGTGAAAATAACCCCTTGATGATGCGT
GGGTGAAAACGATTTACCAGGGTATCCCCCTGGCCGATTATATAGTCCCCTGTAGATGTT
GACATTGGGGCGCAAATGGGTGTTATATTTCCGGCGAAAGTGGTACTGGTTGGAAATAGC
TCCCCTCAGGTCG
>NODE_69848_length_253_cov_1.483333_g65873_i0
GCCTGTCCATCCGTCGCCGAGCACAAGGAAGCACCATACATATGATACATGTTATACGAA
GTATATAGCAACATGACAATTGTATGCTGCAGAGATAAGCCAACTCTGATTCCAATAAGT
ATACGTCGTAGTCAGGGAACCGTGGATGTAATTTCCAATGCGTGCGTTGCCGGTACGTAC
AACAGCAGTGCTTGTGGTTGTACACGCATTTACTGTACCTCTGAATCAGAGATTCAAGGC
CGTGTGGATGGAC
>NODE_69849_length_253_cov_1.477778_g65874_i0
CTTTGTTCCGGGGGATAGCGAGCTAACTGAAACATTATCGTGGCATCATTGGTACCCGTT
CTGTGACCTCCGTGTTGGTTTAGGCTATGAGACAAAACAAACATATACAGAACCAATAAC
AACAACAACAACGGGCGTCCACCATCCCTTAACACACACAAGTATGACGACAGATACAAG
TATCCTGCTGCGTGGGATCCTAGCGACAGCTGTGTTATCGTTACATCGAACCTTCATCAC
TGTGTCGATGATG
>NODE_69850_length_253_cov_1.466667_g65875_i0
GTTGTAGATATGTATGGCCTACATGGCACCACATGGGATCAGGGGCGGTGCAGATGGGCC
TCCGGCGGCCCCCGCGGAAGGATTATTATACCTGTGCACCACTAGGTGGGAGCAGGGTGC
CAAATGGGATGATGGGCCCATTGCGGGATCAAAGTATCAAATGGGAATAGGGTGCCAGGT
GGTAAAAAAAAAATACGTTCAAATCCGAATAGCGCACCACGTACGTGTCATTGTATACCG
CTGGTGCCACCGA
>NODE_69851_length_253_cov_1.466667_g65876_i0
CCCCCCCCCCCCCCCCCCATTCAACGCTGCCATCCATATTGCAAGAAAACCCCCCGTCGC
AAGTGGTTCTTGGTAGGATGCAGCTCACCCTTCCTTCATGCGACTCGCCAAACACCTCAC
GTTTCGCTTCGCGCTTTTGGTGCAAGAAAAATGTCTTGCCTGGTCGGTGAAAATCCGACG
TGCTCCGTCCCGGCACTGTACGTAGGGACGATGCGAGGGTCTATGGTTCCATATGACTAC
GGCCTTGCACGAC
>NODE_69852_length_253_cov_1.461111_g65877_i0
AGAGTAGATGTTCCCGGGCTGGATCTGTACTACGAGCAGATCCTGCACAAACCTCTCACA
AAGGCAGGCGAAGAACTGTAGATGATATAGATCATGATCTATCTGTAGATGATCTATCTG
TACGTAGATCTGTCCGAGCTTCGACACTACGGTTGATAGTCCACCCCCCGTGTCCGTCAC
ACATATAAAATATATACGATGCGTGCTCTTTTTGCCTTCTAGGGGTGGCACCTAAATATC
CTGAGGCTCCTCC
>NODE_69853_length_253_cov_1.455556_g65878_i0
CCCGCCGCTGCCGCCGCCACCACCACCACCACTACCGCCGTCGACATCGGAGTAAGCTAC
AGCCTCCTCGTATGGCACACTATCGCCATCGCCACCACTTAAATCGATGTCGGAGTACGC
TACAGCCTCGTGATATGGTACATCACCCACCCCAGCACCGCCGCCGCCGCCGCCGCCGCC
GTCGCCGGGCAAAACGTACTCATCGAACTCAACTTCGGCGCCGCTAACACCCACCGAACC
GCTCCCACCCCCT
>NODE_69854_length_253_cov_1.444444_g65879_i0
GAACAATACGCCAAGACACCTTACTTTCTACCCAATACCACACGCACAGCAACAAGCCAG
CCAGCCAGCCATGCCAACAACCACGTGTAGTGTGTGTGCAGGGAGGGAAAAAACGCTGCA
ACGCTTCAATGTGAAGGCGACAAAACTCTCTCTCTCTCACTCAACTCACTCGTGTTTGTG
GGTAAGCGTGGGGAGCTATACGTGCTCCACGCGCCGCCTCCGCAGAAATCTCTCGCTCGC
GCGGGGTCTACGT
>NODE_69855_length_253_cov_1.438889_g65880_i0
ACGACGGTGGAGGGCAGTGCTCTTGCGTTTGCGACGACGAGAGGTGGTCGGACCACAACC
TGCTCGGTCGCGCCTCGTGTGTTCCGGTGCTGGCGCATGCGATCTTCGGCTGGGTCGGGG
TGGCCCTTTCGGCGGCAGCCCTGTGTCATGCGGCGTATCATCTCCATATGCAGGTAAGCC
GACGTGTGCTATATGCGTACGGTAGGGGGCGAGCGTACTGTAAGTCTTTCGGAGGGTCCT
CACTTTAGGAGCT
>NODE_69856_length_253_cov_1.433333_g65881_i0
GCGGACGATCGTCGTGCTTACGATTGGACTTATACCGCACTCGTAGCAAACACGATTGAG
TACCAAGTACGTGAAACAATAGGACGATACCTGCGGACAAGGCAGCTGTAATCGTCGCCC
ACGAACGTTCTTACTGAAGACAAGACCAAAAGGGCATCATGCTAAGGGCATCTAGGCACA
CGTTGACTTGTTCACTTTGCATCGCGCGGCGCAAGGTCGTGTCATTGACAGCCATTCAAA
TACACAATCATAT
>NODE_69857_length_253_cov_1.411111_g65882_i0
CACGATGGCACTGAAAAAAAGCAGGTATCCCCGACGCGAGCGAGCTCTTTCGTACGAGAG
GGGTATTATAACATTTTTTTGTTTAAAAACGTTTTTCAAAATGACGGGGCGCGCTCCTTA
GTCTATACACATAGCCCAGAATCGTTGGAATTTTTCGTATCATTTTTGTTTTTTTGAAAA
AACCGATTTTGATTTGGATGCCTGGGCCATATGTATGGGATTTGGGCATCGGGTTGCGCT
TGGTTTTCGTTTT
>NODE_69858_length_253_cov_1.400000_g65883_i0
CAACAAGGGGTGTGGGGAGACCACAAAAAAAACGGGGGGGGGAAGAAAAAAAAGTTATTA
TTTGAAAAAATGGAAAACCGCATCTGGACACGCAAACGCGTATGTACCGGTACAACAAAC
ACGGGATGGGGAGACCGGGAAAAACCAGGGGAAAAAACAAGTTGTTATTTGGCAAAATGG
AAGACAGCATCCGGAGACGCAAACTCGTACCGGTACAACAAACAACACGGAATGGGGAGA
CCAGGGGAACAAA
>NODE_69859_length_253_cov_1.377778_g65884_i0
GGGGGCGGTAGCGACAGCGTATAAGGTCGGCTGGAGCTGCTGGATTTGTTCATTGGCTTT
CTTTTCCACGTGTTTCGCTTTCGCTTTTTTTTGTTTTTCGTTTTTCGTTATTTGTTTTTT
TTTTATTCTTCTCCTCCTCCTCCTTTCTTTCGGTTGGTTTTCGTGTCAGTCGAAAAGAGA
AACTAGGGGGCTGGCCGTGTAGACTAATATGGTATCTTTATTTTTTGGGCCAAAAAAAAA
ACAAAGTCATGAT
>NODE_69860_length_253_cov_1.333333_g65885_i0
TGGACCCCAAACGCATCATGTACCCCCAGGCAGCAGACAGCGCTTACGCTATGCAGCACT
ACAACGTGCACGTTGCCTCCCACGTGGCTACAGTGGTACCATATACGACACAACACTCCC
CATGCGGCAAGTCTCTGACGAATAGGGTGTGTTGTTGCAGCCGTCAAGTGCTGTGGGCAA
GCACCAACAAGGGAAAAGCTCTAAGATCGAGTCTACTCAGGTCGTTTTGATTTCAATATC
CTGCCCGGTCAAC
>NODE_69861_length_253_cov_1.322222_g65886_i0
GTCCAGCGGCGGGAGCGAGCCGCCGCCGCCGCCGAGGAGGAGGCCGGTCGGCGCGAGCAG
GATGCGGCGCGGGGGTTGCAGGAGGCGGAGAAGGCGCTCGAGAGGGCCAAGGCCGAAGCC
TACGCTCTGCAGGTTAGGCTACAGGAGAGACGGGCGGCATCACCTTCAAAAACGCCAACG
CTTGCCATCGCTGGTGGAACCTTAGGGTTAGGCTTTGGGTTCGGTCTTGGAGGTGACGGC
AGGAAGAAAGTGG
>NODE_69862_length_253_cov_1.322222_g65887_i0
CTATACCGTACGATAGTACAATACACATGGATGTGTTCTGCTGTAGTTCAGCTTTATTCG
CCAGGCAAGTTGCAGGCTCTGGTCTGAGTTCTGAACCCTCCCATAACGGGCCAAACTGAA
CACACCCCAAAACGAGGATAAAAGCGCAATGGACTGAGCCATCTTCTGGTAGAGATGAGA
TAACTTCGAAATGATATCGTATCCATATAAAATATGTACGGCGGTAATAGTACCTGGTAT
GCATACAACTGGC
>NODE_69863_length_253_cov_1.283333_g65888_i0
ACGAAACGAACAACTACACATCACGGTACGTAATCACCTTTCAAGTGAAATCGTTGTTTC
ATTTATAACCGAAACGGGGAAACATATCCCTTTTGCAAATGGTGCCACGTCGACGCACCA
CCCAAACATGACCAAAGCAAACATTTCACTTTCAGATGCAGGAAAGCGCTGCAGGCGAAA
TGACAATTTGACCTACGTAGTACGGGTACCCCCTACTCTTCAGGTGCGAAAAACAGACGC
CCACTCCGCTCTT
>NODE_69864_length_253_cov_1.283333_g65889_i0
GTGGCGACTACAGACGCACGCTTCGGTAGGGTTTACACTGTTATTGTTCGCCCAAGCATG
CCTTATCGCTTATGGAACTCCTCAACTCTCAATCTTCCCGATATCGTTGCATCCGATGCA
CATTGCCTACCACCATTCGTTACATACACCACCCCATCATACTTCAAGTCTGTTTACAAT
ACGCACATAGTACCTTGTTTCTCCTACCAACCACATTCCATCAGCAAACGACGGGTACGT
ATGCGGTCGGGAC
>NODE_69865_length_253_cov_1.283333_g65890_i0
GCTGTTCCCTAGTGTACCAGGTGCCGCCTTTTGTTTTAGGTTGGATCGTCGGACGCAGCG
CTTCCCACAATTTCAGCAATAACGCAACTCCTACAGCAGTACCTACCCACCTATTCCCTA
GGCCTACCTAGGGTCTTCTATAACGGAAAGTCCAAACTCGTCAGATCGAAACTGTCGGGT
CAAAAACTATCTGACGGAAAAGTGCCGGTTAAGTAATGCTTGTGTTTGAACACAAAATTA
CAGTAAAATCGCT
>NODE_69866_length_253_cov_1.283333_g65891_i0
TGCAACTCTGAAGATGCACGTCTTAGCAAAACCACGCGGCGCCCGCGGGAACAAGTGTCT
GACGAAGAATAACCTAACGAAATGACGTACTATTAGGGTCGATCCGTTTCGCCTCCTGTG
AACTTGCTGCCCAGCATATTAAAAGCAGCAGCTGCTGCTTCACTATTAATAGGGACGGAT
TCGTTTTTTTCCCAGGCATCCAGCGTTTTCTGTTTTCCATCGCGATTGTTGCCGCTGGCA
TTGGTCTCGCCCT
>NODE_69867_length_253_cov_1.283333_g65892_i0
GGCCCGTCTGGCTTCGTTGCAAAAATCACCGACCCTGGCCTGTGGTGCGGACTTGGTGAG
ACAAGGTTAATACAAACGGGCACCTTGGGGTGGACTCCCCTCGAGAACGTCCTCGGGGAA
GTCGAAGCATCACCCGACCAGGATGCTTTCTCGGTCGGGGTTGACGTGCTATTCATCCTG
GCCCGCCCCCAATTTAAGACAGATGTTGTCAACATGTGGGCCCACATGATGTTGATGACA
GCTGAAGAGATCG
>NODE_69868_length_253_cov_1.283333_g65893_i0
GAAATTTGACGTGCGATGGCGAGCGCACTCGGCCAAGAGGCGGCGAACAGAACCGCTTAT
TGTTGGAGCGAGGGTAAGTACGGCAACGCTAACACCAACACCAATAGCAACACCAACAAC
ACCAACAACACCACCACAAAAAAACGCCACCAACACCAACAACACCGTCAACACTGACCA
CCCCCCCGCGCCCCAAACCCAACGTGCTCCGTCCCGGCATTGTAGGGATGCGAGGGTCTA
TGGGCATACGACT
>NODE_69869_length_253_cov_1.283333_g65894_i0
GTTTGTTTTCTTCAGGTTTTGCTTGTTTCGCCAAGAAATGAAGCATTTCGCCTACTGTAT
CAACAGGGCTGTGGATGGTCCCACTATAAGTCGCCAGCTAGTTACTAGGAGGCGAGGAAT
TACAGTCAGTTGCATCAATGTGCAGTCAACTGTGTCCGGGACTTCTGCGTCTTTGTAAGT
GATCGGCACGTTCGTGGGTCGACGTGTGTGTGTGTGTTTTTTACTGAACAAGGAGAAGTC
AGCTCGTTGGCTT
>NODE_69870_length_253_cov_1.283333_g65895_i0
TGGATCTGATCTGAGATGCGGAAGATGCTAAGATACCTGGTATGATCTCACATCCGATAC
GACGGTACGCTATTATCCGATTTTTGATTGGATGTTGTATGTATCATCTGAAATGGTCGG
ATATTATGGATAACCGAATGTGTCCCATCTGATCCAATTACTGGAAGAAACGCCGCGAAT
GCCTTCTGCAATGTATAATCACACATCATATCATACATGCGCACCAAGAGAGTGTGCACA
AGGCAGATACACC
>NODE_69871_length_253_cov_1.283333_g65896_i0
GGGGGGTAATCTGTGACCCCGGATCTGAGTTACGACTAGGAGGGAGGGGCGAAGTTAGCA
ATGGGAGGATATATATATACACAAGGTTCCCTCTCCCCCTCCGGGACATGCCTAGGGGAG
TGGCGCAAGGAAGAATCGAAAACCTACTACAACACTACGCATATCATAATGTATAGTACA
TTAATACGACGTTATTAAATATCTGCGTATTACTGTGCATAAATGTAGACCTTTGTATAA
CTGCACCTGCATT
>NODE_69872_length_253_cov_1.283333_g65897_i0
GCTTCGCCGGTTGATATCATTGTTTGCTACGCGCGCTGCAGGGGCGGGGCAGGAGGGGGG
CAGGGAGCAGCGGTGGCAACAGCAGAGGCAAAGAGAGCCCTCCGAGAAGTAGCTAGAGTG
AGATTGTGCGCAGACATCGATTCTCTTCTAAGGGCGGTCTCCGTCGTGATGGCCGCGGAC
TACAACGGGGAGGACGGAGACGACCCGGCGGAACCCTTTGGAGATGAAACCGACGGTGGA
GCTCTTCCCGACG
>NODE_69873_length_253_cov_1.283333_g65898_i0
GGGTCGAGTCGCGGGTCGGGTCACCTCAACCCGCGAGACCGTTTCTCCCGACCCGCGGGT
TCGACCCACGGATTCGGCCAATGGAATCTTCATTTTGGTACCTCGCAGTGATATGTGGCC
TGGCTAAAGTGAGCATGGGTGGATGTGGACATCGCCAAATCTTTACTATTGTTTGAATAT
GACACCAAAGGAGTTGTATGGAGTACTACTGTACTGCTGCGATGGTACAAGAAAAGCCTT
CGGACAGAAAGTG
>NODE_69874_length_253_cov_1.283333_g65899_i0
TTTCGTCGTAGGCGTGTGCGATGCGGTGCGGTGCGGTGCAGTGGTCGGCGTGCGCAATCG
GTGGCTCTGCGCCAGCCAGCACCTGTTGTCGTGTTTCTGCTGTAGACGTTATATACAGTC
GCGTATCGCTCCTGCAGGGTTGAGCGTACGTACGCTACGGCGACGACGAGACGCACAGTA
CTTCGCCCGGGCTGTTGCGAATGTATGCGCGCGCCGCTTGTGGTGTCAGGCACAGGTCCA
AAGAAGTCGACGC
>NODE_69875_length_253_cov_1.283333_g65900_i0
GTTCAAACGTCGCGAAATCTGGCAAGTAATCGCGGGGAGGTGTTCCGCCGAGCTAGAGCT
AAGCAGGACGATGGAAACCCACACAAACGAAATGAACAGCAGCAGGTTTTCGAATGTCCT
ATGCTACGTACGATTATCAGCTAGCACCTCGCCTGGTGGCCTGACCACCTCGCATCTCGA
GTGTGGTCGCCTGGCCACCTCGCACCCCGGCCCTCCTCGCATGCAACAGCCGTCACGCTT
CGAGGTCCTTTCT
>NODE_69876_length_253_cov_1.283333_g65901_i0
GTTGATCACCGGGCCGACCATGATATCACCCTTATGGCCGGTGCATACAGTTGCCGCGCC
GTCGGTTAGCACGCCCCACGACGGCCGCTTGAAACAGAAGTCATGTGAGCAACCACGCTT
GTGGGTGCGGGTGCCCACCATGCCGTCCTTGGCATGGTGCTTGCAGTAGAGAGCAACCTT
GTTGCCCTCGACGTTAAAGCTTGGGTGTCTTGAGCAGGAGTCATGCAAGCATAGCTTGTT
GCGCACGTTCACC
>NODE_69877_length_253_cov_1.277778_g65902_i0
GCAGGATTATGTGTATTTAGTACAAGATCCAAGCCCAGGATGTATGCCTTACGTATCTCA
TGCAGGTTGTACGGCGGTCCCACCCGGCAACACATGAGCTAGATCATACGTACAATATCA
GGGGTCTTATCTATCTACCCCTGATTTATCTATAGATGATGGAGCAGGAAATGAATAATC
TGTCGGAGATGTGGATGGTTCGCTGGGCTGTGCGTACATTTTTATTTTTTTTTCCCAAGA
TAATCGTTTTTTT
>NODE_69878_length_253_cov_1.277778_g65903_i0
GGCAGTTCTATTACATAGCATTGCCACTTCTGTCTCTGGAGGTGACGGCCACACCAGAAA
ATAAATCAATTCAAACGACGCTGTCATCTATATGCAAGAAAGTACGCACAAGGTCTGCCG
AAATCCGCCTCACACGCGGTTTTCAGTAGGATGCAGCTCACCCTTCATGCGACTCGCCCA
AAACCTCACGTTTCGCTTCGCGCTTGGTGCAAGCAATGTCTGCCTGGCCGGTGAGAACCC
GACGTGCTCCGTC
>NODE_69879_length_253_cov_1.277778_g65904_i0
GATTTTCGAGGCCATGAACAGGTGTGTAGCTTATGTCTACATAGTGTGTGGATGATTTTT
GCGCGGCAATGGACGGCGTTACGCGGCAGTGTTTGTTGGACGGGCCGTGGCTCTGTTGCT
TCTGTTTCTCCTCCTCCTGCTGCTGCTGCTGCTGCTGCTCTTGTTTTCTGATCGGTGATA
AGAGTTGGTGCTGTAACTCACGCAGCTGTTTTATGGACGTGATCAAGCTGCTCTTTCTGA
CGCTTTGAAAAGC
>NODE_69880_length_253_cov_1.277778_g65905_i0
TAATACTTCGATCGCGCGTACTTACGGATTTTATATGTCCTCGTGTAGGGTGTTCATCCT
GTATGAGGGGGACACAATCTGAATTATATGATACCAGGTACCTGGTACCTGGTATAAAAT
GTGAACAGCAGTACCGCTATGTATTGCAGTACCTGGTACAGCGGTATACTCATCTCTGGC
CAGCTGTGCCGCTCTTGCTAAGATGTCCATACGAGTATTTCGAATACGTCGAATACCGTT
ACGTAGGTCACAG
>NODE_69881_length_253_cov_1.266667_g65906_i0
GATCCGGTACATTCATTTTGGCTATAAGATCTTTGAATTGTTCATGCGGTAAATGTTTAC
ACGTCTATCTAACGTAGTTTGAATGGCAATTTAGCACCCATTGCAGCCAAATGCCGAACA
AATTTAATAGTTTGTTGACAGACGTCCTCCTGACCCCCTTAACCCTTTTACGATAAATAT
GTAATTTGTTTTCGCAAAACTGTTCGTGACTGACGCGGCCGCTCCACCGACGAATCACTG
CACTGACTATTCC
>NODE_69882_length_253_cov_1.238889_g65907_i0
GGCGGACGAAAGCGACAGGAGCGACACAGGCGGAAAGAGATCAAGGGTCCCGAAGTTCAT
GAGGAGAGGGCGGTCGCGGTCACCTGCTCCCGGAAAACCGAAAAAGAGCCGCGTGAGGTG
GTTGAATAAGACCCGGGAAAAGTCTGTGCCGCGCGACACTTCTTCTTGAGCGGATGAAGG
CGTTAGCGTTTCATACGACGGTAGCAATCGCCTAGAAGGAGGCAGCAACACGCCGCCCGT
AGCATAGTGTGCC
>NODE_69883_length_253_cov_1.238889_g65908_i0
GGTCTAGAAGTGCGGCTGCTGGTGCACGCGAAGAGAGCCAGGGACGCTCGCTGTTCGCAC
GCCGACCTCTGTGACCAGTCGAGAAGCGGGATGTGCACAACAGAGCGAAACTCTGGTCGT
GATTGGGCCTCATCCATTTTGAGCACTGCTTTTCCCTTCCAACACCTACACACACGCACG
CACAGAAGCACCGTGGCTGGCACAAAGCAACGAGCGTGAAGCGCGGCTGCTTTTGTGCTG
CTGTGGCTGTTGC
>NODE_69884_length_253_cov_1.227778_g65909_i0
GGTAGCCAAATACGCACAACACCATAACGTATCATATGTATGTAGCTCAGTATAATGCAG
TGGGTTATGCTTCAAACGTATATGGTTGATTTTCAACATCCTGATTTGATCGCTTGGTGC
AGATTGTATTCGATGTTTGCTGGTCGTCGGTGCTTGCAGTGCATGGCGAAGCCAATCGTC
GTCAATGGTTGCTCTCAAATTGTCTAGCTCGTACATCTGGTTGAAGGGAACCGGTACCGT
CAGCATTGCCCTT
>NODE_69885_length_253_cov_1.227778_g65910_i0
GTTCGAGGCATTTTCTCCGGAAGCTCATCCTCTCCATTCGCCCTCGTCTGTCTCACTCTG
CTACCACATTTTATCAGCCTCTCCCTTGAATACGGATACACGTTACATGCCTTGCATACG
ATAGTACGTACTGGTGATGACTAAGCATTCGTTGATATTGGACCCGGACTGAGAACTACG
CGATCACGTCTCGCCGGCTGTTCTATTCACCGATTCGATTTTCCACCCTTCTAAAAATAA
ACAATAGTTTTCG
>NODE_69886_length_253_cov_1.205556_g65911_i0
GTTCGAGGTTACCTCTAGACCATCGGGGCGACCGACATACGTGCTGCTGAATCAGCGCAC
AAAACATGAAAAGCGCTCATCAACCCCTTTGAAAACTGCACCCCCGCGAAGGCGAAAAAG
GGTGCGTATACAACAGCAGTATACAACGACAATAAAGTGATGTGATCACGAACATCTCGA
GTCTGAGGACAATCAGGTTAAAAAAATCGGCAAAAGGCTGCTTATGTCGCTACGTCGTAC
ATATGTACGTGGG
>NODE_69887_length_253_cov_1.205556_g65912_i0
GATAGTTACTGCCTATTTTTCTCTTTCTCGTGTCGACTACGTTTGTTTTTACCAATCACG
ACTATTCCTCTCAAGTTGCTTGACCACTAAGAACATACCGTGTGCGGAATGCATCTCTAT
TTATCTAAGCCCCCTATAAATATGTGATATATTTATAGGTTGGGTTGGCGTCGGTTGGCA
ACGACGCTGAAAAACACGCCACTCGCTGCGTGAGCTAGACAACCAGGGTGCCGTTTTTTT
GTTTTTTTTTGGC
>NODE_69888_length_253_cov_1.183333_g65913_i0
AGGACGACAAGAAGCCACAACTATGATATTAATAAAGTAGCGAAGCATTTTTACGTACGT
ACACTATGATATTAATAAAGTAGAGTAAGGTAGTAAAGGTTTTGACTTTGCAGCTCGCAA
ACACCCGAACGCTTCGTACGTAAAACATTTGTTTTTTTCGGTGGGGTGTCAGCACAGCAG
CAGCAGCAGTCCACTTCTTGCGATCAACGAGCTCGCAACCAGCGTCCCCTCCACTTTGGT
GGTGGACCAACTT
>NODE_69889_length_253_cov_1.155556_g65914_i0
GCGGAAGAGCGGCTTGCGGGACTGGCAGCCTTCGCGCTGTCCGCCGCTCTCCCCGGGCCG
CGCGCCGCCCTGGCCCTCTCTAGGGCGCGGGCCACAGCGGCAGCAGCAGCCGCAGCGAAA
GTTAAAGCCAAAGGTTCGAGCGCCGCGTCTCATGGAGCGGCGGGGGCAGCTGGCGGTGGC
GGGAAGGGAGGGGGCAGGGGGGCACGGGCACAGCTTGCGGCGATGCTTTTGGGCGTGCGT
CTAACTCGATCGG
>NODE_69890_length_253_cov_1.144444_g65915_i0
ATATAGCGATAGCAGCAAGTCTCAGGGCTTCAAGTTTCGGAAAGATGCAATGCGCGCGCG
CGGAGAGTCGTTGGTACACACACACAGCAGCGACTCAACGACTACAATTTTCTTTTGTCT
AAAAGTTGTCCCCTCGGTCTTCGAACGTATATTTAAAAAAAAAAGAAACAGCAGCTGTGA
GATCGAGGATTTCGTCGAAAGTCATCTTTGCTATTAATAGCTGAGTGTGATACTTCGATC
GCGCGTACTTGAG
>NODE_69891_length_253_cov_1.122222_g65916_i0
GGCTGGTGCTGAATTGTTGCTCCTTTCTCTTCATCGTACCTATATACATCGCCTCACGAC
AAAGTCAACGCATACGTACGCGCTTTGTTTTTGTCATGCGTCGCGAATACGTACCAATCA
ATCGTTGCTACCGATGGTTGGATGCCTATTATTGCAGATACTGAGGGTTGGACACGAGCG
ATTGGTTGGTCTGTTGCGTGGCTGTCAGTGATTGGTTGATTTTGATCGGGTGTATGCCAA
CGATTGTTGTGGC
>NODE_69892_length_253_cov_1.111111_g65917_i0
GGAAACAATTACGGGCAAATAAAGAAAGAAGGAAAGAAAGAAAGAAAGGAAGGAAGAAAG
AGTCCCAGCGAGAAGTGCGCAGTGAGGCAAGGACAAACCACGCCCTCCGGACAACGCCAG
AGTGACCATGGGCGCACCGAGGCAAGCCTCGACAATAGCCCAAACACAACCACCGCGCCT
GCGGCACAGAAAGCGCTTATCGTTCGCTTCAGACCCCAGACAAACAATGCGAAAACAGTA
CAAACAAAAACAG
>NODE_69893_length_253_cov_1.094444_g65918_i0
CGACTGCCAACGCCAGCGTGGTTCCTTCTGCAGTGGTGTGGACAGTGCTGCTGCGACGAC
CGGCGCGCTTTCTGCGAGTGCGGCCGCGCCGTCGCGTGGCTGGGCTGCGAGAGGGGCGAA
ACAGCAGCGGCAGCAGCAGCAGCAGCAGGGGTTGGCGATGTCTGCTGCGACTACTACAGA
GCAGAAGCTGCCTTGGCTGGACAGTGACCAGCCGCAGTCGCTCCCTGACGAGATATCCGC
GGAGCACCCCCTG
>NODE_69894_length_253_cov_1.077778_g65919_i0
TCATTATTTTGTTCGGACAGAAAATCGGGGAGAACAACAGCTGGCCTCTGTCAAAGACAA
GAGCTCACAGCAATGGAGAGCTGTGGCGGCGAACTGTGGTGTGCATCAGCGATTAATAAT
ACCAGGTACGACTACGGGTACGTATATACGTATTTTGAGTAACTCCGGGCGGTATGATGT
TGTGGCCATGGTATCTGTCGAAGTGCAGAGAGCGAAGGGTGGCGACAGCACCACAAAAGT
TCACGCCACCTCC
>NODE_69895_length_253_cov_1.072222_g65920_i0
GGCTGTTCCGAGAATTGTTGAATGCGCGTCACCCCGCTATGAGGGGAACCTAGAAGTGTC
GTATCGCAGCATGCACTGGTTGGTGGTGGTGTTGTTGTTCTCCGTAGCTTGCGCGCATCT
GCTGTACGTTTTGCCGCAACTCGTGGGTGCCCTCCTCGTAGTCGACACTACCTATCGCTG
ATCGTAGTCACCGTTACTACTGTTTCTTTCGACACTGTTTTCCCCTCTGAATCCCGATAA
GGGTTAATTGTCC
>NODE_69896_length_253_cov_1.050000_g65921_i0
GCAGAGTATTGCCGGTACATGCTCTACCTGGTACAGCGTAGCAAACTGTTATTGGGATTG
TTGACTATTCAGAGTCCTGATACAGAGTAGTAGACTATTGGTATTGTTGACTATTCAGAG
TATTACCGGTTCATAAAGTAGTAAGAGTAGGCTACTATTGATATTTTGAGGTGTCATGTA
GTATACCGGTACTGTATGACAATAGTGCTGTAACTGCTACTGTGAGGGGGGCATTCAGCA
CAGTTTATGTGAC
>NODE_69897_length_253_cov_1.016667_g65922_i0
CGTACACACCAGAAAACATATCAAGTAATTCGACGCTGTCATCCATATGCAAGAACGTCC
ACCTTACTAGCCGGTTGTTAGTATAGGACGCCGTCCACCCTTCATGCGACTCGCCCAACA
TATCACTGCGCTTCACGGCTGGTGCAAGCAATGCCTTCCTGGTCGTTGGAAACCCGACTG
GCTCCGTCCCGGCGTTGAGTATAGAGATGCGAGGGTCTATGGCCATACGACTACGGCCAT
GTATGATGTGAGT
>NODE_69898_length_253_cov_0.938889_g65923_i0
TGTGTCTAGCAGAAGGGGGGGGGGGGGTGTCCAAAGTGCAACATGGTGAACCTGGGGAGA
TGTACAACACGCGCGCAGCATGATTATACTTGTACTCGCGCCCGCACGCACGCTCTCCGT
AAACGGTTCGTAAGACCACGCTCGTCGTTTTTGTTGCTCGTGAATAGTATCTATCTATTC
GTAACTCGTGTTTTCGTTCTTAGCTCGTGTGTGTAATTCGTGTTGTGTTGTTGTTTTCCA
TTCCTTTCTTGTC
>NODE_69899_length_253_cov_0.905556_g65924_i0
CGAGTAGTCCGTACTTTAACGTTTGTCAGCAACAACGCAGGCAGAGCTGTCCGGCGTTTT
CACAGCAGCAGCTTGGCCGCCAACTGCTTTGCCGGAGACATCGTCATACTGGTCATCAGA
CGATGTACATCAGCAGGACACGATCAACTGCTGCGATAGCGCATGCCAAACTAAGGTGGC
TGCCGGCGTGGGAGATACATGCAGCAGCAGCAGCAGCAACGGTCGGAAGCAGCGGGCGCG
TGCTTTGGTGGGC
>NODE_69900_length_253_cov_0.872222_g65925_i0
GCCAACCAAAAAAATAGCAGGTGACGAAAGGTAAACTCTCGGTTCTTATACCTACTAAAA
AAATCCACGGGTTGTTTTCTGTGTATTTCCAGGTTGCAGGAGGGAATATGACACCTCGTT
TTCTTGTGGCGTGGTGCACTTGTTTTGGTCATTTTGGATTTCGATTTTGGATCTCGATTT
TGACACCTCGATATATATAGGCCCAGGTCAGGTGTTTGCGTTTCCTTTTTTTTTGTGTGG
GATTTGGACTGAG
>NODE_69901_length_253_cov_0.866667_g65926_i0
GGGTTTTTCAAGCATCACTCATCTCAACCATGACCATCAACGATCACCATCACTCGTCAA
CCGTCACCCATCACCCGTCACCAACATCTTACAGCTCCGACACATTGCAGATCATACAGA
TCATACATATCATACAGATCATACAGATCATACAGATCATACAGATCATACAGACCAGCC
AAACCACAACCCAGGCACATTGCCTGCCTCAGCAGCCCGGGCTGCCAAGTGTGAGAACGG
GGCTGTATTCGTG
>NODE_69902_length_252_cov_28.932961_g65927_i0
ACAGTAGCATTGCCTCCGGAAAAGAGCTTACCTGGCTGGCAATGGCGAAGCTCGCTGGGA
TATGTGCGGCCGCGCTCGCCCTCGCGGACTGCGCCGGAGCGTTCCTTGTCACTGGCCCCA
TGGCAGCTGCGGGTGTAGGACTCAGCCGACCCGCCCTACCGGCCAGAGGCCCTTTGGCGT
TCCACGGAGGCGTTAATCGCGCTGACCGCTCCCCAAGCGACGCGCACGCGGCGAAGCCGG
TGGCGGCGGCGG
>NODE_69903_length_252_cov_25.988827_g65928_i0
GTGGGCGGGGAACAGTTCGAAGCACGATGATCGATACCCGTGCACCCTCTCTCTCTCTGC
ATCGCGTAATGCACTCACCACTAATAACCAAACCTGTACTGTATTGCTGTACGATAACCC
TTTCCCACACTAATTTCAAGTAGATTTCCCCTTCCCATAACGTGGGCAAAGAAAAAGGTG
CCACGTCTAACAGACGCCGAAAAGGTCCCGGTCCCATCCATCACGACACACCCCGCATTC
CTCACCCCCCCC
>NODE_69904_length_252_cov_25.424581_g65929_i0
TTGAGGGGGGGGTACTCATTATATCTTGCACGGCCGTAGTCGTATGACCATAGACCCTCG
CATCTCTACAACGCCGGGCCTGAGCATGTCGGGTGTTCACCAACCAGGCAGACATTGCTT
TCACCAAGCGCGAAGCACCGTGAAGTGTTGGGCGAGTCGCATGAAGGGTGAGCCGCATCC
CACTAAGAACCGCCTGTGAGGCGGACTTGCACTGGATGACAACTTCGAGTGAATTGTTTT
TTTTTTTGGGTG
>NODE_69905_length_252_cov_24.245810_g65930_i0
CCCAGCCAATTCCATCCAACCCCACCTCAACCCGTACCATACCAGACCATACCATCCCAG
CTTCTACCATCATAATGCCCCTCTTAAAAACGCGCGGTGACACTCACTAACCCAAACTCA
AGTGTCCTACAGATAGGGCCGCTTACCCGCGCACCTCCAGGCCCCAAATATCAAGAAACA
TATTACGCATTACATAACGGCTTCGTCATGAGTAGACGCTATCTCTCTCTCTTTCTCTCT
CCCCCCTCCCCC
>NODE_69906_length_252_cov_22.798883_g65931_i0
GTGTTCTTGGGTGGGTGTTTTTGAGGCGGGGCAGGGGGTGGGGTTGGGGGGGGGGGGTTG
GAAGAGTCTCTTGCAGCAGGATTTCATATCGCGCGTAGTTGATTTTGAGCCACGTCTGGT
GAAATCGCGTCAGCGAGCGGCCCGCCTTGCAGTGTTGTGCGTTATTTTGTATCTTTTTTT
GTCGGTGTTGTGAGCAGTGGGGATAGCGAGACCATCATGCGGAGTGAGAGTTGGCTGGGT
GGGCGAACGAGG
>NODE_69907_length_252_cov_22.486034_g65932_i0
TATGATCTCTTTGCCCATATCACAACAGGGGGGAGGGGAGGGGAGGGGGGGGGCTTGCTT
GTGTGGACGAATTGCAGCATAACGCCGGTGTGCGTATTGAAAATTCGTGGAAAAATCGTT
GAACATTCCTGGAATATTCCTGGGAAGAATGGCGCGCCTGGGGAGTCCCTTTTTTCCCCC
AACCTTTTTTATTTTGGGTTTCTTTCCGGTCGACCGGTCGGTAGGATGCGCACATTGAAG
GATTATGGGTGG
>NODE_69908_length_252_cov_14.525140_g65933_i0
TGCGTGCTTGCTTTGCGCCCTCACGTAGTTTCCTTGTTACAAGCGGCGAAGGTTGGGGGA
GCGGGGGGGGGGGAGACTTGTGTTTTTTGTTTGTGTCGTCCACTGTCGGGCGGTGTGTAT
ACCTCTTGCGTTTTTTTCTGCGCTTGGACGGGTTTTAATGTCGTTTTTCGCTTACCACAC
GCGCTCCCTGAAGAGTTCGTCCTAGGGCGGAGAGGGAAGCACGTAGGTTTATATTCGTGG
AAATGGGCGGTA
>NODE_69909_length_252_cov_11.374302_g65934_i0
GGTGGGGGTGCGGGTGCGGGTGGGGGGGGTGCCAGTGGCAGGAGGATATCGGTGTTTTCC
GAGAATCGGAAGTTGCTCGGGTTCTACGAGGAGAAATGGAATGGGCAGACGCACCTCTCC
TTCCAAGGGGTCGAGAACAACGTTGTGCCGGGGGCGAAGGCCTTCCTCGAAGCCAGGGTT
TCCCAAACCTTGGATGGGGAAGACGAGGACGACGAAGAGGAGCGGTCCAAAGACGGAGAT
GGAGATGGGGAG
>NODE_69910_length_252_cov_7.832402_g65935_i0
GGAAAATGATTAAACACAGCGGTACATAGCGGAAGGTGTGTGTGTCTGTGTGTGGGTGGT
TGTGTGTGGTGTTTTTTTCTTCCTCTTTTTTGGTGGGTGTTTGTCGTGGAAGCGGCGGCG
ATTAAAACTATCGACTTCTATTTCGAACCGACCGCTCTTTATTATGGGCAGCGGTGGTGG
TGATGGAGAAAGGTGTTTTCCCCCCCATGGGGTTGTGTGTGTCCTTTTTTGTTTTTTTTT
TTGGAGGGGCAG
>NODE_69911_length_252_cov_7.642458_g65936_i0
CCTAGTGGGGTCGATGAAAAACCGACGTGCTCCGTCCCGGCATTGTAGGGATGCGAGGGT
CAATGGTCATACGACTACCGCCATGCATAACATGAGTACCCCCCCGCCCCCCCTAGCGGG
TCACGCCTACGTCTTCGAGGCCTCGACGGAAACCAGAAGCGCCCAAGCCCCCCGGACAGA
AAAAAAGCGTCCGCACAAACATCGCGCTCATCTGCCTCCATAGGGGGGCGGGAGAAACAA
CATCTTCCCGCT
>NODE_69912_length_252_cov_5.871508_g65937_i0
CCCCGTCCACCCCTGCCTCTGATGCTATCGCGTCCCGCTTCCCCTCTCCGGCCGCGACGC
CCCTCGCCTTCTCCCGCCGGCCCCGCGAGCGCCTGGCGCCGTCCTGCTCGCAGCAGGAAG
ACGAGGACCCGTTTCTCTTCGACTGGGAGGACTTCCTCTCGCCCCTTCGCTTGTGCGGGG
TCAGCTTTACAGACGAGGGCACCTCCAGAGCCCTCCGTCGGCCCCTCCTCGAGCACGACG
ACGGGTCGCCCC
>NODE_69913_length_252_cov_5.821229_g65938_i0
TTTTTTTTTACGTCGCGGCGGGAAAAGGCCGGACTAGAGACAGCTTTTCCTTGAACGACA
ATACGCATTTTTTACTCTAGCACTCTTTGAGATGACAAAACAGGACTACAGGTTACGGAC
GACGAGCGCCGCCTCTCTCGATCTGTTACTTCCTAGTATTATCTCTTTTTTTTATTTTCA
CCCTGGGCATATTTTTTAGGGTTTTGTCCTACATGAAGCAGGGCCTTTACTTTATGGGAA
GAGAGAAAGAGG
>NODE_69914_length_252_cov_5.782123_g65939_i0
CTCCCCGGGGGCGAGAGCCTTTTTTTTTTTTTTCTTTTTTTTTTTGGTGCTTCGTTGAGT
TCTTCCGCTAAGAACAACGAATAAGTAACGGGCACGATCGATCGTCGCCTGTCTTATTGT
GTGATGGGTGTGGACTTAAATGGGCTTAGAATTCTAAATTCTAAATCCGAGTTAAGTGAC
GCGCACCATTTTGTTGTTTTCGTCTGTTTAGTTCGATTACACGCCCGTTTTGTGTTCCGA
GGGAACGTTCGT
>NODE_69915_length_252_cov_5.726257_g65940_i0
GTCCGCTTATGTATTAGCCGTACAGAGGTGTAAAATGGCAATTGGTACGGTTAGCACTCG
TGGTTCGCGCACCATAATTAACCCATTAACAAGAGCTTCCCCGGTGTACCTTCCTTCTGG
CGATAAAGAGCTTCTCCAGTGTACCTACTAGGTGAACATCCCGGACGACATAAAATCGAT
CACACACACTTCCACGAGAACGGTAAGATTAACCAACCGCTGCCCCGCTGGTCAAACAGC
CCCTCCCGCAAC
>NODE_69916_length_252_cov_5.726257_g65941_i0
CATATACCTGGTATACCAGCAAAAACAAGCTGAAGTCGCAGATCTACTGTGCTATTAATA
GTACGTACTTCGGAGTGCCAGGTATTGAGTGTTGATGTCTGAGTCTGTACTCTGTAGGGC
ATTGTACTCTGTACAAGGGCATTAATTAGCTGTTGCGCCGCGATTTTCGCGGCACGGAAG
CAGCGCCCCATCCCCAGAGCTGTTGCGCCGCGCAACATTCGGGTCAAAATAACCGTTTTC
CGCAACAGTCGC
>NODE_69917_length_252_cov_5.039106_g65942_i0
CCCTGAGCTGGAGTTTGAAGCGCGACACCCTCCTGGAAATGGCGACCCGTCTGCGTGGTC
ACCGAGATGATTTTGGAACTGCAGCCCCCCGTTCTGCACGAAGGCCCTGCGAGCCTCCAC
ATCGTGAGGAAGCAACTGCGCGAACTGTCGGAGGACATACTTCTGTACCTTGACCGGGCT
GTCTCGGAGCAGCGGCTGCAGCGCCTGTCGAGAGGGAGAGAGAGAGAGAGAGAGAGAGAG
AGAGAGAGAGAG
>NODE_69918_length_252_cov_4.854749_g65943_i0
ACCAGGTACAGCAAGCAGTACACGACACCTAATAAGAAAACGAGCAATAAGAAAGGCAGG
TTTGAGATTTTTTTCAAGGAGAATAAGAAATTCGGGGGCCGTGATAATGAAGTTAGTGTA
GAACGCACCCACTCTCGAAAATAAGAAAGCCGGCCTGGATCAATCATATTTTCTGCTTAG
GGATGTTCTTATCGAGCAACTTTTCCCCAAAAATTCCAAATAAATGTTTCGCGCAATTTT
TAGGATTTCCAT
>NODE_69919_length_252_cov_4.759777_g65944_i0
TTTGCTCTTTATTGCTGTTTCGGCTTGCCGTCTCGACCCACCCATTCGCTTGCTCTATGA
TATGTACGTAGCGCTCGCTCTACCGCCTATCTGCTCATCCCCATTATCATTCGCTGTCGG
TGGTCTCGTCGCTTTCATCATCAGCATCGTCGTCCGAGATATCCCCAATCTCCGGTGCAG
TGTCGTCTCCGCCAGGAGCTTCCACCGCCGCCGCAGCAGCCCCATCAGGCGTACCGCCAC
CCTCCCCTTCCT
>NODE_69920_length_252_cov_4.692737_g65945_i0
TCGGCGACTATGAAGTGCTACTCGTACCCGTGACGGATATTAGCAAGCCGGATAATACTC
GCGAGTACCCGGGTAATTAGCAAAAGGGTAACACCTCTACGACACGCACACTAAAAAACA
ACATTCTGTATTCTTCGTTTTCCCTTTATTTCGCATCTCCACGGCTCTACTAAAACCAAG
AGGAAAATCGTTTTTTTTGCCAATTCCATTTTATATTCGTAGTTTCACTATTTCCGCGGG
TCCTCTTGCCCG
>NODE_69921_length_252_cov_4.502793_g65946_i0
CTATTACAGAATATTAGACATAGCTATGGGCGCTACCACACGTTCCCTTCCAACAAGAAA
AATACACGTTATAATCCGTCACTGACGGACAGGTAACAAAGCGTACGTAGGGTATAGGTG
TAAAGCTGTCTCACACCAGGATTTTCCTCAATTTCGCCGGTTGATTACCTCGCGGTGTGG
AGGTTTGTGATATATCGTCAGTGCTTGCCTGGAAGCGAAACAACAGCTAACTAACGCGGT
ATTTGTTCAACA
>NODE_69922_length_252_cov_4.486034_g65947_i0
CCGCAAGCCGCACAGTAAACGTCTCGTGCCGAAAGGTATTAGTCAGATACGTGTATATTG
CGTCGGACGCCCCGGTGGTCTAGTGGTTAACCTCGGACACTGCCTAGCGTTGATGTCATG
GGTTCGATTCTCCGTACATGTACGTATGTATGGGGTTTATACTTCTCAAAATGACACCAA
ATAACTGTCGATAGCGCCTGTTATAGCGTGGGTAGGCACAATTCGACGCGAGTTGACGAG
GGAAGAAAGGGT
>NODE_69923_length_252_cov_4.418994_g65948_i0
TTTTTTTTTTTTGTTGCTTGTCGTCTTGATTTTATTCTTCCGTCACCCGGACGGAATCGA
AAAGGCTCTCGCCACGCCACACGCTCAGCCAAAAGCCAGCCCTGCCTGTTGTGCACAAGT
TTCAACACCCCCGTCTGAGAGCAGGACCTGGAACAAAATGAGACAGAAAAAATCAACAAC
AACAACAACAACGCTCCTTTACCCCCCGCTCCGTCTCGAAAGGGGCGCGTAGTCAATGGC
CAAATGACTAAG
>NODE_69924_length_252_cov_4.301676_g65949_i0
GATCGACACTCGCACAGCAAGGGGACTTCTCGACTTCCGTCAAGTTCTGCCACACATAAA
ACACCACCTCCCGGCTGATCTACCTCTTTCGGATAAATGTACGACACAAGGCCCGAAGTC
CGCCTCACAAAGTTCTACTCAACAGTAGGATGCAGCTCACCCTTCATGCGATTCGCCGAA
CACCTCACGGCGCTTCGCGCTTGGTGCTAATAGCAATGCCTGCCTGGTCGGTGGAAACCC
GACGTGCCCCGT
>NODE_69925_length_252_cov_4.212291_g65950_i0
GCGGCCTCGGAGTGCCCCCCGCGGTACGCGCCGCCGCCGGCAGTGTAGTGGCTGTACATG
CTGTACGCGCCGGGGGAAGACGCCGGCACGCTCTCTCCGCACTCGTCGTTGTACGTGTGC
TGCAGAGGCTGTCCTTCGTCGCCGTCGTAGTAGTAGTCGTCATCGTCATCATCGTCGTCG
TCGTCACCCCTGGTGTAGCGCTGCTGGCCGCCCGCCGCGCTGTACACCGACCCGGCCGCG
CTGTCCTCGCCG
>NODE_69926_length_252_cov_4.212291_g65951_i0
GGGGGGAAAAAACAAAAATGGGAAAACAAAAATGTTTTGTTTTTTCAGCGCCCGACGAAA
AACTAGCCATCAAAGTCCAGCCAAGGCATACCTTATCACAGCCGTACTATTACGGGGTGG
GCTAATGTAGTAAACAGGACCTACGGTACACACAAATACCTATATATTTACCTATTTTTA
CTAACAATATTTGGTCCTATTAAATATGGCCCCCCGTAAATATTACGGGAGACCATATAT
AGTAAAACTAGT
>NODE_69927_length_252_cov_4.173184_g65952_i0
GTCACTTGCTTCGTCCTATTCGCCTCTTAAGTTCCACAAGGGCTATTATTTACCTGGTAC
GTTCGTTCTACAGCTAGAAATGCCTGGTTGCCGTAGTCTGCCGCAGCCTATTGGCTGCTC
CTATAGCCTGCTAACAGCAGTTTGCTGCAGCCTATTGACTGCTCCCGCATCCTATTAATA
GTTGTCTGCTGCAGCCTATTGCCTGCCCGCATAACCCATTAATAAAAGTCCGCTGCAGCC
TTTTGGCTGCTC
>NODE_69928_length_252_cov_4.055866_g65953_i0
CCTGACAATGTTCTTGTGGACGAGAGTGGAGATGGTGGTGACCTCCCTCCTTATCTTCCG
GTTGGTCTCCTTGTCGAAAGGGTCCAGTCCGACCTTCTTCACCGCGTACAGCCTTCGGTC
TACGCGATTGCGCACCTTGACTACCGTCCCGAAGCCCCCTTTTCCGAGGTTCTCCAGCTC
CTTAAACTGCGAGCGATACCAGCTGCTTCGCCCCGCAACCTTCCCAGTCCCCTCCAGAAC
GCTGACGCCCGT
>NODE_69929_length_252_cov_4.050279_g65954_i0
GTCTGCTGCCAAGCCGTATGGTACCACTGGTGCCATTGTGTCTTAGGCTGAGGCCAGCCA
CGGGAAGGGGTCAACTTTCTTAAACCTTAGGCAGGCCCTAGGCTGAGAGCTTTCATATTT
TTTTCAAAATTTAAGGCTGACTTTCTAGTGAGTTACTTTCTTAAGAGCGGACCGGTACTG
TACAGCAGTCACTCTTGTCCTCCGTGGGCAGTGTGAAGAGTATTCTCAACCTTTGACACT
AAGTCTGGCCTC
>NODE_69930_length_252_cov_3.994413_g65955_i0
GGTACATGGCGGCTGGGGAAGAAGGCTTGGTTGCTTTCAGCGATTCGCGCTTGAAGATGA
TTGGCGGATGATCTAATGTGCCCGTTTTTTTCAAATCTATAATTTCAACACAGAAATTGC
GTTTAAACAGATTTGCCTTGCGGCGGTTCGTCCGGTCAAGGACGGAGACCACAGCCCAAG
GGGTATCGCGGGTGGTGATTAGGGTTGGGCAGAGAGGGCTCAATGGTTGGGGGGAGCAAC
GATAGCAAGGGC
>NODE_69931_length_252_cov_3.955307_g65956_i0
CTCATGCCATGCATGGCCGTAGTCGTATGACCATAGACCCTCGCATCCCTACAATGTCGG
GACGGAGCACGTCGGTTTTTCACCGACCAAGCAGACATTGCGTGCACCAACCGCGAAGCG
CCATGAGGTGTTCGGCAAGTCGCATGAAGGGTGAGGTGAGCTGCATCCTACTAAGAACCG
AGAGACGATTTACGTGGAATTTCACAAATTCACATTCTTGTCACGATGAAGGATCAGACC
ATTGGAGACGGG
>NODE_69932_length_252_cov_3.932961_g65957_i0
GCAAACTCGTCAACCCTTCCATTAGCAAGGTATACAAGGAATACAATACAGTAGTGAAAC
TCAAATGGGGGGATCGCAAAACCGTTGTACTGGTTCATCAGTTTACGACCCCCCTCGGCG
AGAAACTACCCGACCCAACATAGCCCCACTATAATGGCACGGCTTTGCCCCAAATTCCGC
ACTGCAAACAGCTACCGTTGCTCACTGCCTCTCTATCGCCTTGCGCTGCAAGAGAGATAA
TGAGCTGCGTAC
>NODE_69933_length_252_cov_3.871508_g65958_i0
GGGGGGGGGCGCATGTGTCACCAAGTCAGTATACAGCAGTATTGTAGGATCATCGAGACA
ATCTCACAATCCTATTGTTATGAATGTCGCGACATACGCTCGTTCCCCTGATCCATTTTT
GTCGTCCGCCGCCGAATGGCCTGCTCATTCGACCGATTGGGACGAGGTATTCCAAGTCTC
CGAACCTTTCGCAACGCCTGACACCTACGTACGTATTGTTACATTGTTACGATGTTCCAC
AGGGTATCGCAC
>NODE_69934_length_252_cov_3.810056_g65959_i0
GCCACCGAGAGAACCGTTTCACCACCTTTGCTCGGTAGAACGGACCCACCCTGTAGCCCT
CGTACGTATAACACGTGTTTTCTACGGACGATACCTCTTTTCGTGTTTTCACCTACACGG
CTATATGCCATGCGCGGTTTTATGCCGCCGCGTGGCCGTCCAATCCCACCACTGCCGCAA
CCATGATGATTGATTCGGTCAAGATCGTATAATATACTCTTGAAAACGTTACGTTAGGCA
TATTTAATTTCT
>NODE_69935_length_252_cov_3.765363_g65960_i0
GTTGATGTTGCCCTCCATTTAGCCGGATTCGTCGGCGACCAGCAATACCTGGTTTTCGCC
CCCGTCTCGACTACCTGGAAGAACGCATGGGGGCAGCGCCCTAAACTCACCCGTGCCGTT
ACGGCCGACACTACAGTTCCCCAGCTATTGCAGAGTTTTGCGAGCGGCCTAAACAAGACG
GGGGCCGTTTGCGAGGCTGCTGCCGGTCATGGCCGACTGGACCTACTCCAATGCGCTAAA
TCGTATGGCTGC
>NODE_69936_length_252_cov_3.759777_g65961_i0
TACCCCCGCCCCTGCCCCGGCCGCGTCTCCGCCGCCGCCGCCTTGAACACCAGCATCGTC
CCCTGTCCCCTTGTCCGAAACCCCGCTTTCGTTTTTCGTCGTGCTCCGTGGTGATCCTTC
CGAGTTTAGTAGCTTCTGGGCTGCTGTGTTTGGCGAGTCGGCGAAGTGTTTTTCCTTGGA
TCCTCTACCAAGGAGGGGACTTCGGCTTCCACGAGGGCTCCGCCTTCTGCCAGGGCTCCT
GTTCGAATCCCG
>NODE_69937_length_252_cov_3.709497_g65962_i0
AACAGACCACTTAGTGGCCCCGGATCTGAGTTACGACTAAAGAGGGAGAGAGAAAAGGAG
GGCGAAGATAATAAATGGGATGGAAAAAAATGGAAAAAAAAAGTAAGTAGGACTGAGGAC
CAAATTTTGTTAGTAAATAGGGAAATATATAGGTTTTTGTGTGTACCGTATATAGGCTAG
ATTTACTATGGTCCCCCGTAATAGTGAGTTGTAGCTGAGAATGCCCAGCTCGCCTTAACC
TTTTTATTGCTG
>NODE_69938_length_252_cov_3.659218_g65963_i0
AGTATAAGTACCGTTTTGATTGAATGTTAATACGCAAGCGGTTCTTATATTTTGGGACAG
AGTGGGAAGAGACTACAAAAGGTGTTCCGCGTTTTTTTTTTTTTTCTTCTTGTTCACGGT
TTTTGATGTCTTGTTTTTTTTCCAACGAGTCGGGTGTGTATTATATATGTATGCAACGCG
GGCGTGTTTTACGTTCTCGAGCTTTAGCCAAATTTGTTTTCACCGTGTTCAGCATGGGCT
GGTGTTGTCGCC
>NODE_69939_length_252_cov_3.592179_g65964_i0
AAGGCTTTGCGGCGACCCGCCACCAGCCCTCGGGAGGCAGGCGCTCGAAAATCGTTGCGT
CACTTCGGGCCAACAGCACCGCCAACGCCGGCTCAGCAGGAGGAGCTGGAGCAACGCGGG
CTGGAGGCGACCAAAACTCTCCCTCCCCTCCTGGCGTGATGAGCGTACATGACCCCACCC
AACGGCGCCATTGGCAGAAGACGAAGCACATGGCGCTCGTGGACAGGGACTGGAGCGCGC
CGCAAACAGTGG
>NODE_69940_length_252_cov_3.569832_g65965_i0
CCCGGCCCACCATGTTGTGAGAGCGAGGTTTAAGCTCGCCAGAGAACGCCGCACTGAACA
AGAGGTTGAAAATGCGTCCGGGCTGTTGATCGGTCGCCGCCACTCCCTCCGCGCACTCGA
AAGCCTCGCGTATTGTCTTGTGGTACTCAACCCCGAGAAAGTCGGGCTTGACATCCTTGA
TTCCCTCCGCGTAGTTTGCGAAAATGTCCATGACGCGAGGGCCCACGCGAAGATCCACGC
CACGAACCACTT
>NODE_69941_length_252_cov_3.519553_g65966_i0
GTCACAGAAGAAAATTGCGCATGGATGCGGGGTTTTGGTACATTGTGGGTTTGAGCCCCT
GGAAAAGGTCCCCAAATCGCCATGCACATGTTGTTTAGGTCTTAGTCCGTTGGGCTTCGT
ACTGGTAAAAGGTTGACCAATCGCCCACCCAAAATCAGCCATATACATAAAACATAAAAC
ACTTTCCCCCCCTGGAACGGACCGGATGTACGGGTCGACGATTGTCACCAATACGCGGTT
CCAATTTCTGCG
>NODE_69942_length_252_cov_3.452514_g65967_i0
TTCGCGGTCGAAGACTTTGTTCCTCCCGTGCCAGCAGGAGAGACCCCGTCGGCCATGCCA
GCTGACGTACACTTTGCCACGTTCGTCGCCGCGTTTATGGAAATGCTTGAATACGGCATG
GAGGGCGCTCAGGCCGTATGCAAGAGCAGGGTAAGCAACCTGCGGAGAGAGCTGGAAGCA
GTTCAGAAGTTGGTCGAAATCTACCTCAGGCCACACTTCAACAGCCTTACCCCGTACCCG
GCCAAGGCCCGC
>NODE_69943_length_252_cov_3.441341_g65968_i0
CATTGGTCAAAATCCCGTCACTTAAGGATGGAACACTGCATGCTGGTGTAGATGCTTGCT
ACGATAGAGGTGCACCATGTCATTTCTGAGGTTCCTCACCAGAGGGGGCCTATACTAATA
CTAAGTAAAAAATACTGTTTTGGGAGGAGGTCGCAAAGTGCTACGCGACGAGCAATAGAA
TGGGTCAAGGTATAAAACGAAAGCTATTGCAAAACCAAAAACAAACTGAAATGCCGATGA
TTTTGGGTTAAA
>NODE_69944_length_252_cov_3.441341_g65969_i0
GCAGGGAGAAGGTCAGTGGGGCGTGGGTGTGTGTCGTACGCGCCGAGGGAAATCGCACCC
TCTTGCGGTTGGCCCACTCTGTCACGGGGAACCGTAGTAAGTAGGACCTACGGTATACAC
CAAAACCTATATGTTAACCTATTTTTACCAACACTATTTGGTCCTATTTAATAAGGTCCT
CCGTAATAGCGGCAGTCGGAACCTGTATTCGCAGGCACTTCTTCTCCGCGCTGAACAGAG
TGTCCTCTTCCC
>NODE_69945_length_252_cov_3.441341_g65970_i0
GTTCATCCGATGCTCGAACATCAACCGGTCTCACGAGAGAAGAAGCAGCAGGATCACCAG
CAGCAGCACCAGAAGCAACTACCAGTACGACCGTAGCCGCCACCAACCCCAACACCACCA
CGGCAGCTGTACGCCTTCTTCTCTGCTTTGAGGCAGCCGTCGTCCTGTCCCCCCACCGCC
TCTCTAAGAAATATCTGCTCTCGGACTCAGTCCCTTGATGGTTGGGTACTTGGTTTCGTT
CCTTTATGAGTT
>NODE_69946_length_252_cov_3.441341_g65971_i0
GGGTGCCTACGTAGCGCTCTGCTCTGCTGCAGAGCTTAACGCTACCGGGAAATACGCATC
CCTGCTTATTATGGTAAGCAGGCAGAGCCTTTGAGGTAAAAGGTCAACCAATCATCCACC
CAGGGGAAATTTGCTGGTAAAACGTCAACCAAGTACCAATTACTGTCCCAGGGTAGCCTT
AGTTACAAGGTTAACAAATCGAGGGTACGTATAATATGAATAGCTTACCACGTATTCGAG
AACATGGTTGAG
>NODE_69947_length_252_cov_3.441341_g65972_i0
TCTACCCGAAGGGCGGTGGGTACAATTTACGCCTCTGCTAATGGGAACAGCATCCTAATT
TTCATTAGAAAATATGTTTTACATCATTTCAGCTGATGTATCTTGCGGAGAACTTAAAAA
TACAATTTTCTCCTGTCAGGAGCAATTCGTCCTTTTTGCGAGAGCTTTCCACACGTAGCA
GTTAGTAGATGGTTGTACGATACATGGCCTGGGTTCGAAGTATTTACGACAGTGCAATAT
TTTGGCAAGGAG
>NODE_69948_length_252_cov_3.430168_g65973_i0
TGCATTCATCATGTGAACGAGTCTTACGATGGTAGGCGCATCACTTTTAAGTCCATGTTT
TCAGTCACCCAGAGCCACTCGGCCGAGTGATTGCCCTGTTTTAGTTTCGCGATGTGCACT
GCCATGAGATTGTTTTAAAACGGTGCGCCGAACAACAAAAACGTGCGATTTTGAGTGATG
GAAGGAGCCACTCGCCCGAGTGGCCTAAACGAGGCAGTGAAAATAGGGATAGCCCCCCTC
TACCGTAGCGCC
>NODE_69949_length_252_cov_3.379888_g65974_i0
AAAACAGGAACAGCTTGCCCATACCTGCACGTTGCATGTGCGCAGACACATGATGGGAAG
AGATATCGGTACCGGCAATACTTATGGAAGAGCTGACGTACACAGTTACTGCGGCGAGCT
GGGGTCTTCTTCCACCCTTGCGTATAACCTTTTCTCGGTGATAATTCTCCTGCGACTAAC
ACAGCGATGGAGCGGAAACGATAATCTGATCCCAGCAAAACAAACTCAGCCAAGCACACA
CAACGAGAATTG
>NODE_69950_length_252_cov_3.329609_g65975_i0
TTACGATTAACAGGACTGCCCGTATATGTGCACGACAGGGAAACAAAAAAGAAACAAGCC
TATTATAAAGCCGCGCAGAATGAAACAACCAAATCGCTCTCCGCCGTGTTATTTTGAAGC
CACACACAGGAGACGTTTGACTTGCAGCAGCCATGCACAGCACCAAGAATGACGGCCCTC
ACATTTGGTTGAAATGGCGCAGGGGCGCGATTCGCTTACCGTGCAGCTCGACTACCGTAG
TGAGATCACACC
>NODE_69951_length_252_cov_3.301676_g65976_i0
ACCTGTAAGGGGTCTCATACCGCCCCCGCTGGCAGTATGCCTCTGCTGTCGCTGTTGCTG
CTGCTGCTGTCCTGGAAGGCAGGGTTCCGAAGCACTCGGGGTCATCATCCTCCCCACACC
CCGCGGGACACCACTACTACCGCCACCACCACCACCACCACCACCACCTCTATTGTTGTT
ATTGTTGGCGTCAGGCCCACCGCGTCTGCCTTCGGGCGGCAGCGACCCGCCTCCTTTTAA
AGCCGAACCACC
>NODE_69952_length_252_cov_3.301676_g65977_i0
TCCGATCGGTAAAGACAAACAGGGTTTGTGTTTCAAGCGGAAGCTTGGCGTCAAGCTCCG
GCATATAAAGCTTGACGGTGACACACCAGTAATCTGGTCAAAAAAACGTTGTGGCTGCCA
GGCGGCTTGCCGGCTTTAGGCCATACTGCATGCAAGTTGTATAAGGTCATGCTCATGCTT
GCATCAGTCGATAGCGCCTGCACCTCTCCAAGTCAAGTCACAGCACCAGGCACATCACTG
CACCCTCGCCCC
>NODE_69953_length_252_cov_3.251397_g65978_i0
GGGGGCGGGGCTAATGACCTTATCCCCCCCCCCGCCGGTAGGAAGGCGTGAGGAGAATTT
TCCTCGCGGGTTAAAGGGCAGAGCACCGACTGCTGTTTGGTGGTAGTTGTTGTTGGTTTT
TGTTGTTTTTTAATGGTATTGTTGTAATTGTTTTGCTATTTGTTTTTTGTGTGTTGTGTT
TTTTTGTATTGGGGGTTGTGGTGTTTTATTTTTTTTTGCTGGAGCCGAACGTTGGTCTTT
CCGTGTGCTCTC
>NODE_69954_length_252_cov_3.223464_g65979_i0
CACACACACCTGGTCATTTTGTCGACTATATTGGTTTGCACCACGCGCCACGACCACGAC
TGCTGATTGCCGATGCTGCTACTGCTGCTGCTGCTGTACCTGGTACATCCGCGACGAGCT
CCGAGTACTGTTGTAGCCTGTGCTGTAGCACCCATTGAGTACGAGTACCTGTAGTATTCT
AAGTACGAGGTACTCGTACTCGTAGTATCTTTCGTACTCGTACTCGTAGTATCTTTCGTA
CTGCCTTCTACC
>NODE_69955_length_252_cov_3.212291_g65980_i0
ATTAATATTAATACTCGTACACTCATCCATTCTTCTCTGGAGAGTTACGTATTTTGTCCA
GATCGTGCTACGAAAAGGCGTTTTTGACATTCGAAAACTGAAAAAAAAAATGTCTAACAC
TAATTCCAAGTAGGTTGTCCCCAAAGTCGGGGGACCAGTTTTCAAGGGGTTAAGAACCGC
CCTCCCTTTTTGGAGACAGTTTACTTTTATAGGAATTAGAGTCAGATACATGTATGTTTA
CGTACAGAGTGC
>NODE_69956_length_252_cov_3.189944_g65981_i0
GTACAATTGGGATCCTATTGATAGCCCATAGGTTATCCCCTAACCCTACTACAGTAGCAA
AAGCCCTAGCGCCCACGGCATGCGTTGGAGAACTTTCCCAAAAAAGGCTTGCCGCTACTT
CTTGCCTTGCGTACGGCAACGTACTTGCGCTTGAAAAGGGGCAGTAGGGCACGTTTTGTG
CACCGAATAACGCCGTTATAGGTAAAACTCACTAAAACCAGGGTATGGCGGCACCTGTCG
TTTAGATCAAGG
>NODE_69957_length_252_cov_3.150838_g65982_i0
GCGAAGGGAAAAGACAAATACAAAGACTCTTACAAACCAACAGTACAAACAGACACTCAA
ACAAACAAGGCCACAGAGATAGCACAGACACGTCATCCCGAGGGGGTGGTGCAATGGTGC
AGCGATGGGGGGAGGGTAAACAAACAAAAAATAGTCCAGGAGAGTCAATCCGGCACATAT
CGCGCCACTCGGTCCGCTATTTCTCGCTTGTTTTCTTCCCTCGCCGATTCGTCCTTCTTC
CGCACCCCTCCC
>NODE_69958_length_252_cov_3.072626_g65983_i0
GCGCACTACATGTCTTCCACTGCCGCTGTTATTGGCGTGCTACTGCTGTTGCTGCTGGTG
CTACCGGTGCTTTTGGAACGATGCTGTCGTCGCCTAACAGACTACAAGGCGATCGAGGTG
ACGATGATGAAGTGGTGGGGGATAAGTTTGCATGCTTTGAAGGGTTCGTTGTCCCCCTTC
GTGGATTGGTATATAGGGCGTTATGCACCTGGACGTTCTTCCAAGCGTGCTTTAGTAGTA
CGGCCGACTGTA
>NODE_69959_length_252_cov_3.067039_g65984_i0
GTTTTAAGGTCTGAAATTTTGCACACAGGCATGCGGATCACGAAAATATACTTTTTTTAA
TTTGGTGATCGTGGTGACGAGTTATCCAAGATTAAGGGGTTACAAAAGAGGTAAATTCGC
CTCCGCGGGCCCCCCGACGGAAATTCAAACATCTATCTCCGAATCGTATGAAATTTTCTG
GGGTGATGGATGTAGTATTTCTGAACACGATTCCGAAGTCAGAATTGAAATCCAAACATA
TGTGCGCTATTT
>NODE_69960_length_252_cov_3.055866_g65985_i0
CGCACCTTCGCCTGGGCTTGCAGCGCTCGCCGCCGCCGGCACTACGTAAGTCTCCAACAC
GAGCCCCGGGCCCAGGCCCACCGTCATGCTCCGCTGCCGCTGCTCCCTGAGATGTTGTTT
CCGCCTCTTCTCGACTACCTGTTGCTCGGCCGTCATCCACTGGACGGCGCCGAGGCCGGT
GATCTTCCCCGAGGACTCGAGGGCCTTGCGCGACGGCGCCCGCGCCCGCCGCCCGCCGCC
CTTGGCTTCCGC
>NODE_69961_length_252_cov_3.039106_g65986_i0
CTTAAAAAACGCACTGCTTCCTGCACGAAGGCCCCTCTCGTGCCGATACTCATTTGGTAA
CATGTTCAAACGTTTCACGCCGCTACATATCTAACGTGTATATTCGTGTCCTCATCTATT
AATACCCACTACAGCCAGGCCACACAGTACAGCAATACATATATAGCATTTGTTTAAGCG
TCCACCCGCAGGCCGAATCCGCCGGTCGAACAATCGGCTCGGCATAAGAACTCTCTCGAG
TTTAGGTGGCCC
>NODE_69962_length_252_cov_3.011173_g65987_i0
TCTACCCTGTCTGGGCTCGAGAAAAGGGGAGTGTGGCGTTTGCCTCCCGAATATGTACAG
CGCATAATTCAGTCCAATCTGTGAAGATAACACACACCGTATGTTTTATACGTACTGGTA
TCATCTGTAAGAGTACGATACTCACGTCCAGGTCCATTTTTTGGAAGTATACCGGCACTA
ATAATATCAATAGCAGTGCTGTAACATCACACACCAGGTACATGATGTTGAACGAAACGC
GAACGCTGACTA
>NODE_69963_length_252_cov_3.011173_g65988_i0
GTTCGTTGGGCGGCATCTGGTCTGGTGAGGGCACATCGCGTGGAGGGTCTCCGAATTGGT
TCGGCTCCGCATATTGAGCCGCTGGGCCTGGTCGGCGATTGCATTAGTAGCACGATGTTT
GGCCGGGACACGCAGATATTTACATTTATGGAAAATGATCACAATACAGCTTCCCGGGTT
ATTGGAGCTATGAGCGATGTTTGGGAACTCCACTGCCCCAGCGAAATATATGTCGTTATT
TACGCCCTTGCC
>NODE_69964_length_252_cov_3.011173_g65989_i0
GTTCGCTGCTGCTGCTGCTGCTGTTACACCGCTGCCGCTGCTGCGCGGGTGCTTGTCAAA
ATGCAGAGGAAGTGTGGGTTGGAATCGTCCAGCTTGTGTTCAGGATGGCATACATATCCA
CGCAGCACACCGCACACACAGGCGCCCGCCCGTGGTTTGCCACAAAGAGAAAAAAAACTT
GACGCGCAACTGCGGTCGTACCGTGGGTGCCGCGAAGCACAGAGCTTGAGAGCTGGAGGG
ACAGACAGCAGC
>NODE_69965_length_252_cov_3.011173_g65990_i0
AACACGTTAATAGACCAATCACCCCTCCCCTGCACGTGCGACCGGAGACGGTCCAGGGTG
TCGTAATCGAAATCCATCCTCCACCACCGCCCTGTTTCCAAACAAAAACCCCCCATCGCG
TCTCCTGAGGCGTCGATAATAAGCGTACGCGAATGGGGCTGCAAAAATAAAACTCAGCAA
CGGGGCGTAAAGCGTGCCGCCCCCCCCCGGACCCGTCGCTTTTTCTACCATCAGCCGCCA
AAATGAAAGGTC
>NODE_69966_length_252_cov_3.005587_g65991_i0
GTACACGTCAGGCAAAAGCTATCCCCAGTTTGATCTTCTCACTCGTTGTCGCGACTCTAC
CAACCAAAAACACCAACACCAACACAAAACAAAAACAAAATGTGTTGCCCTAATATCTAT
CTTGGCCTGCACCAGGTATAAAAGTTCGTTGCCATTTTCTATGCTATCTGGTGTTTTTAT
TTTTTCTTTCTCCTGGTTGTACACGACGGCCCTTCTTATGCGCTTTTTGGCCCGAAAAAG
CGAGGATATCGC
>NODE_69967_length_252_cov_3.000000_g65992_i0
GGAAGGCGATCGGGCGAGAGCAGCGGACAAGTGCAGGTGTGCCGGTAAACGAGCGCATTT
AGAGGGACTCAAAGGGTTCACGGACCCCCCCCCCCACACACACATTTGTGCGGGGTGGAG
AGCCTTTACTCCGCACAAGATTAATTATCGTATATATCACGTAGTGTTTATGGCACGGCA
TCCACGAGGCAGTTACATAGTAGTGCTCCCATTGCTGTCTCTGGAAGTGGCCACACCGGA
AATTAAATTAAC
>NODE_69968_length_252_cov_2.983240_g65993_i0
GCAACAGATACAACAGCAGTACCAACCAGCAGCAGCAGTCGTAGTAACAGTATTCGGAGG
TGATATCATAGTAGCAATGTCATACAGTAGTAGCACAGTAACAGTCGTAGTAACAATGTC
ATACAACAGTAGGTAGTGATATCATAGTAGCAATGTCATACAGTAGTAGCACAGTAACAC
CAGTAGCGGCATACGTAGCTAACAGCGGCGAGCAGCAGCAGCAGCAGCAGCAATAAGCTG
GTCGTGTCAAAC
>NODE_69969_length_252_cov_2.977654_g65994_i0
GAAGCCCTTCTCATATCCGTTTTCTTGTGAGCGCGAACGACGGACCGCTTGAGGCAAAGA
GAGGAGGGGGGAAGTGGTCGGGGTACGCTAGCCGGACGTCGTGACCGATTTTCGTTTCGT
TGCATTGGTACCCGTCTCCTTAACCTGTTGGAAAAGTCGCCGCCGCAGCCACCTGCGCAG
CGGTGTGCCTGGGCACATGACACATGTTCCCAGAAGCAAGCCACGTCAAAACGTCTCCCA
ACTGCTCCCGGT
>NODE_69970_length_252_cov_2.966480_g65995_i0
GGAGAATGTTGCCGTCCTGAGGACCCCATCCCCTATATAGCATTTCTTCTAAAGTGGACT
TCGTGCTTTTGTATGCCCAGGTACCACCAGGTAGGTTGTGCGAAGTGCGAAGTCTTACAA
GTAACAGTAGTCCACCTTTGACAAGATGACTATTCATATTAAAAAAGGGCTGGTGTCCTC
GTCATTGAGCCGTTCAGGGCGGCAAAACTTCCCGTCCGTACTCGTACGAGTGTGGGAAGT
ATTATGTTGGGG
>NODE_69971_length_252_cov_2.938547_g65996_i0
TTTGAGCCTTGACGCCTGCTACAGCACTACAGGGTGTGGCAGCTCCACAATTAGGGCCTC
TAGAACCTACCAGGTATACCAGTACACATGCTGCAGTCGCCCATGTATCTCCTTCAGATA
TGTATATCAAGATCATGCATGCACAACTCTGTTTTTTACGATTCATGGGATATATTGTTT
TTACGGAGCGTAGGGGTGTCCTAGCAAGCTCTTGAGGCACGCGCGACGCCCGCTGCCCGC
GCCTATTGTGCC
>NODE_69972_length_252_cov_2.921788_g65997_i0
GCAATAGGGAGTAGACCTTACATATCCTACAGATCATACAGATCATACAGATCATACAGA
TCATACAAATCATACAAATCATACAGATCATACAGATCATCTGCCCTGAAGGATTTAGAT
CGCCAAGTGGAAATTAAATATTGTGAGTTTTGAAGCTTCAACCATGCCAGCCGTTTCAAC
CAACCAACCAAAGCAAGCTGCTGTGTATCAGTACTACATACACACCCTCGGACGTCTCCG
ATGCAGTGCTTG
>NODE_69973_length_252_cov_2.882682_g65998_i0
TGGGTTTCCAAGAACCGCGGTGAACCGCTTTTTTTCTATCCGGTGCCCATCTCTACTCTT
GGCTCATGTTGGAGTGGTGGTGTATTGGACTTGCGAGCAGAGATGGGTGGTGTGTATTTG
GTGTGTGCGAGTGTTGGGTAGTGTTGGGTGTGCGGGGAGAGGGGAGGGGGTTGTGCCGCA
GTGGATCTACCGACTTTCAGGCTACCACCCTCCCTCTCCCCACGCCCACGTATGGTCGCC
ATGTTCATTGCT
>NODE_69974_length_252_cov_2.860335_g65999_i0
CCTTCCTCGTCACGGACCCCAAGCTAGACAGGTGACAACCTAGACAGGTGATAAACATGA
CAGGTGCTGAACACCATCAGACGCTTCTTGAGGGTCGGCGCTGTGTCATCTTGGTGTCCC
TTGAAAGGGCTCTCTTGAAGTCTGCCTAGGTGTTTCTAATGCCCCTGCCGTCCGCACCTA
CAGTCAGTAGTAACGTACTCGTAGGGCAAGACTACAAAGTAAGGGCCCGCTTAGGTTACG
TACTTCTGTAGT
>NODE_69975_length_252_cov_2.837989_g66000_i0
TGACCGTGCTATTTTATATGCTATATATAGTAGACCTGCATTTTAGGAAGCGTCAAGGCC
TAATTTTGACGACTATGTACTATTTTTACTATAGGGGGCGGTCAGTCAAGGGGTCAAATC
GCGGTCTCCTAGCATACTTGACGGGTACATACTAGTTTTAGTGTATGGGGCCGTCAGTCA
AGGCGGTCAAACCGCTGTCTCCTATATAGCGTATTTGACGGTTACATACTAGTTTTAGTG
TAGGGGGCGGTC
>NODE_69976_length_252_cov_2.821229_g66001_i0
TTCCTGTTGCGTCATCTCCTCGCCCCGAGTCGGTGGGTATACCTGAAGAGGATTGTAACG
GAACCAGTACCAGCATACCAGGTGTATATGCAGCAGTATGCGTATTTGCTATCTTTCAGA
CATCGGATAGATTGTCTACAGGTATATCATCTACAGATAGATCAGATAGATCATTTAGAT
CCTGCCGTTATCAGATGTGGTGCAAGATCTGTATACGTAGTACAGATCCAACCCAGGAAA
CATGTGCTAGAC
>NODE_69977_length_252_cov_2.815642_g66002_i0
CCGCCTTACTCTGACCGGCTTATTGGGGGACCCCCACTGTAGATACTTCAGTTGACCGTT
CCGCTGATAAAAGTAAGCGTCAGCTGGTGCGTTAATGCCAGGTAGTTTCGTTGGACAGTG
CCGTCGACGATTTCTGTCACTAGTTTCCGTTGCGAGGTCCGTTGAAAGTGCCGTTGACAT
TTCCGTCAACAGTTTTGTTTCGCGGACAGCTCCGCTGACAGATTCCGTCGATAGGTTCCG
CCGACAAGTTCC
>NODE_69978_length_252_cov_2.782123_g66003_i0
CCCCGCCCGCCCGCACCGCCGCCGCCGTTGCCTCCCTCCCTCCCCTTCTTTCGGCATTTG
TTTCCTTTTTTTTGTTTAGCCCATCCGCCTTCGCGTGTGTTGTGCCCTCGGTTTAACGGC
TGTGGTCGCGGCGTAATTGTAGGGGGGGGGTAGGGGGGTTGTGGGAGTTGGCGCGGTGTC
GATTGGGGGTTTCCTAGGAGTTGGGCGATGTGCTGGGAGAGGAAAGGGGGGGGGGGGGGG
GGGGGGGTTCGC
>NODE_69979_length_252_cov_2.776536_g66004_i0
GCACTAAGTTCTTGATCTAATGTTCTTAATAGTGATCCTGATTTACCTACAATACGGCCA
GGTACTACAGATTGGATTTCAATATAGATTCTTTTTTTTGTCTCGTTACGTTTAATAATA
AGTTTAGTAATACCTGAATAACCGACGTTATTTGAAATTAGGAATTTAGAGATATATTCT
CGAATCGTATAGTCCTCTTTTAAAAAAGAAATATAAGAATTTGTTCTACTATACCATAAT
GATCTATCTTCT
>NODE_69980_length_252_cov_2.765363_g66005_i0
CTTGCTGTAGACTGCATACATACATACGTACACGTATACGTACAGCAGCAGGAGCTCTCT
CTCGGCGAAAAAATGTTGATGGCAGTTCTCGACAAAGCCTGGGTGGCATGCATGTGTTCT
CGGGGCGTCTCAGATCTGAGCACACAGCCTCCCGCGCAGGCCTCCACCATGTTGACGGCG
ACCGGGAAGCCGACCCCCCCCACGGGTCGGAGGTCAGAGAACACGTACGTGAAAGAACCA
CGCGAAGACAGG
>NODE_69981_length_252_cov_2.743017_g66006_i0
CGAGAGATCGCTGGTAACTACCGGTGATGCGCTGCATAGCAGCGTCGTTATACATAGCAT
CCCCACCACGCGGCCAAGCAGCACCCGCGATTCACGGTATGCCGGTCATTCAGGGGGCGT
GAAGACCTTTGTTTCGCCTTACTATCCTAGTTGTAGTGTAGGAGGCGGTCAAAGGGGTGA
CATCGCGGTCTCCTGTTAACCCGTCTAGAATCTACTCGAGCTCACTGCACCCACCTTTTT
GGGAACAAATTT
>NODE_69982_length_252_cov_2.715084_g66007_i0
TGATGTCACAGGCTCCACCCACACATTACACGGGTAGCATCGTATATATCACGGACCAAA
CACGTCGTCATCGGCTGCCCCGAAGGGCAAGAAGTTGTATTGCAACTGTTGTTTGTTCCG
TCAATCCCCCTTTTGTGTTTACACTGCCCAAAATCATCACACTTCTTTCACCTCACAGAC
TGGATGAGCGGTCTCCAAAAGGTTGGGCAAGCTTCTCGCTTCCCACCCTCATTGCTGCCT
TCGCCCGTTCCG
>NODE_69983_length_252_cov_2.653631_g66008_i0
AAACACTAGTAAGTAGGATCAATATTGTTCGTAAAAATAGATAAACATATAGGTTTTTGT
GGGTACCGTAGGTCCTATTTCAATATGCTCGCCCGCAAAAGGCGCTCTCAGCAGTTGGTT
CCGTTTTTTTTCTTCCTATTTTTGCAAATAAACTTAAAACCAGCGTGCGGCGATAGTTGC
CCCTATAGGGGCAACGGCGAGGTCCCACCGCACGTGGGGATGATAATGTCCCATCCCCGG
GTCAGACATCTT
>NODE_69984_length_252_cov_2.636872_g66009_i0
ATACCTGGTACGATAGAGCTTAAAATAATATGTGGTATCATACCATGTACATACAACGTA
CGCAGGGGGGTACTTACACTTATTTGGTATCATACCATGTACACATATAACGTGGTACGA
TAGAGCTTAAAATATTTATTTTTTTGGTTGTCATCCCCCATTGCACGTACGCGAGGCACG
AGTCGAGATAGATAATACGGAGCTTTTCATCCTCACACAAACTCCACCATAAGTGGGTAA
ACATTAAAAGAA
>NODE_69985_length_252_cov_2.608939_g66010_i0
TTTCCGACCCGCCCGCCCGTGTGCTTCCTTGCGTGTGCTTCCTCGCGTGGTCGGCGCTTG
TAACTGTGGCGTTCAGGGAGTGCCACGAAGTTGGCGTTCAAGCAAACAGGGGTGAGTCTT
GCGAAGCCGCGCCGGGGTAGCTGTCGCGGTATGTAGTGACTACCAAGCCGAGTTTTTGAT
TTTTTTAGGCCAGAAAACGGACAGAGTGAGTGAGTTGCCACGTGCACCCGCGGGTGGTAG
CAGTTGGTGGAC
>NODE_69986_length_252_cov_2.608939_g66011_i0
GCACATTGTAGGCTCCTCTCCCACCTGAGCACTACGGTACGTGCCTTACGTTGTTATCGC
GAGAAGGTTTCAGAACTTCCTTCGCTCGTCGACTCGCATCGAGTTGTGCCTACCAACGAT
ATAGCAGTGCCTCTCAACGGTTGGTATCATTTGAATAAAGATGTCTCCATGCGGAGATTG
GAGCCCCCGTCATCCCCTTCCGTCTGCTTCGCAGTTACCTGCTAGACCACCGGGGCCATC
GGCCTGTAATTG
>NODE_69987_length_252_cov_2.586592_g66012_i0
GCCTGTTGTCATCCCCGCGGTGCGTTTTGCTTTCTGTCGTTGTTGTTGTTGTTGTTGCTG
CTGCTGCTGGGCCGACATCGTCCCCACCCCATAGACTCGAAGGCCACCAAGAATGCGCGT
GCCGCATCGCTACCGTCGTAGCGCCACCATACTTGGCTTCATTGGAAGCGACGGAGACGA
CAGGCCTTCTCAAGTGGCCAGGCAGCCGCCGAAGCTCCGGACGAACACTTCTTGCTGAAA
CATGCAGTCGAC
>NODE_69988_length_252_cov_2.581006_g66013_i0
CTTTAGTTTTTTGGGCGTTCGCTCGCTCGCTTGGCGGGGCTGCTGCTTGTGGTGCCTGCG
GTTGACACGTTGACGTGAGCCTCATCTGTTGGTGTTTTTACCACAAGTAGTAACGAAGGT
TTAGTGCACAATGAGGCGTGGGTGGATAAGTCTCGGGACGCCCTTTTTATGTTATATATA
CCAGGTACGTACCAGGTTTTGTGATTGCGGACACCGCGTGTGGGCCCTACGGGGTGCCGT
GCTGTGATGTGA
>NODE_69989_length_252_cov_2.581006_g66014_i0
TCGTATACTGGCAGGGTGACAAACGCAACCACACCCTGCCAGGGTGTTAACACCTTGACA
TTGTACGATATGCACACCCTGCACAACGATAACCCCTGTGTAGGGTGTCGACATCCTGTA
ACAGCCGATTTTCCTAATAACAGCCGATTTTCCTAGTTGAGAATTGCCTTTCCGATGAGA
ATGAAAATCGATTTCATAGTAGTACTTTGTTATTGTTCAAGAGTTGTATTTTGCTCACGA
TCAAAATTTGAC
>NODE_69990_length_252_cov_2.581006_g66015_i0
CATCACAGGAAGCTCTGCGTCGCATCTCGAACCCACGGTCTGCTTGTAGAGGAGGGCATC
TGCCATGGAGTTCTTGGACAGCTTAGGGGAGCGGCTGGTGGCCTGGCAGCAGCCCTCCTA
TGCCGTGGCGCTGGCAGGTTGGGCGATTGTGTGGGCTGCTGTGGTCAGTGTGCCACCGGG
GCACTCATCGCAAGCAAACGTCATTCGGATGAACATGACGCACGCTGTTGTTGCTGTGAT
ATTATCGACGGC
>NODE_69991_length_252_cov_2.581006_g66016_i0
GCGCCCTAGGCGTAACCCAAGGGGGAGCCTGGCATCAGCACCTGGAGCTTGCCGAGGCAA
CGGAGCGCGAGGTGCCGGAGGACAGCAGCCAGTGGCTTCGCTCGCGCTCAGGGGGTGAGA
GTGTTCGTGGAGTACGCCCTTCGGGAGCTCCGGCTGCACCTGCACACGCTGGATAATGAA
GTTGTCCTCCTCCCAGCGCTCCCGGAGCTACCTCGGGTGGCCCCAACAGTGCCCCCAGCG
GGGGCGCCTACC
>NODE_69992_length_252_cov_2.581006_g66017_i0
CAGAGAGAGAGATACATAAAATATGACACCGAATACTGCTGTCCGCGCAGTTTTCTGAAC
GCCTGGACAACAGGTTCAGTAGGACAACCATTGTGAAGTTGAATACAGCAGTATAACAGA
CACAGCAACAGTAGTACCTCGGGGCACACACAGCGAGTGCGCATAGTGCACGACCCGCGG
TGTAGCCCGTACTAGAGTGCGCTACGCGTGGCACCCTCATGTGGCGTGCACAAAACAACG
AATAGCTGTTAC
>NODE_69993_length_252_cov_2.581006_g66018_i0
ACGGTATGACGCTTGCGGGTCAATAAGGAGAATAGAAAAAGAAGCGGGAGAACATAATCA
ACGGAAGTTAAGGTATTGTACATCCGACAGTACGCTTTGTTCCTTCTTCCGATATTAGTA
GGACCCAGAGATAGCGACCAAGGCACGGAGAAGTAGGATTCAGAGGTGGCTACTCAGACA
AGGGGGGGTGGTCGGTCGGATTAACCGCCTAAAATGTATAGACCGATCAATGACGACCAA
GTCAAAGACGGC
>NODE_69994_length_252_cov_2.581006_g66019_i0
CCGTGGCGAGTGCAGACGCTAAGAGCAAGTTCTTCTGGAACGACGGTCGCAGGAAGCGAT
TGTGTTGATGTTACCTCCATTATGCGGAGTAGCTTGTTGGGTCGAAGTTTAGCAGCAAAG
TCTATGTCAAGTCGTATCGTACGTGTACTAGCCTGTGTGTATCTTATTCGAATGGCGCTG
TAAACTGCCGTTCAACGAACCGACTGAGGATAAAGGCGCGGTTCGAATACCAGCAATCGT
GTCGCGAAGGGG
>NODE_69995_length_252_cov_2.581006_g66020_i0
AAATATTACAATTTGATCCTCAGACGTTTTTAGTATCAGTCTGAAGTGTCCTTCGCCCCG
TCGCGACCGCGAGGGGTAACCGCGATAATAACGAGTGCACTGTTCCCAGCGGCATAGCGC
CGTCGTAAGAATCGTCGCCATGCCGCGACATGTGAGCGAAACAATGCAGATATTGCTGCT
CTCACGTGACCAAGCAGTTGTGTGCTTTTTTTGCAACTGCAGTCACTATCTACCAGTATC
AGCGCCCTAGGC
>NODE_69996_length_252_cov_2.581006_g66021_i0
CCCTATTAGTAGCAATATCAATATTAATATCATAGTAAATAGTGGACGATCGATCCTTTT
GGAACCCGCCAGGTATAACGACCTGAAAAGCAATTGAGTACAGCAGTAGTGCGGTATTTC
CGTATTTTCAACCTTCTAGGAAGAGCATGCAACAAATCAGCATGCTGTGCGTGTGCCGCT
CATCTCCTCCCGTTGTTGTTGCTGCAGTTCGGATGTATCCCCTCTCCCCTACCCCAGTAG
GCTATCATATAC
>NODE_69997_length_252_cov_2.581006_g66022_i0
AAAAAATCTCGGAGATATTTCCATATTGAGACATGAGACGCACGCGCGCATCGGTCGGCG
TTTGCCCCTCTTCTCCGATGCGGAGAAAAAAATAGACCGATTAATCGAGCAAACTTTCAA
GCTCTTCTCACTGGTTTTCTTTGCTGAGGACTATCGCATCATAGCATTTAACCCCCTGCT
CGTATATATAGCAAATCACACCATCCGCGGTATATGTTCGAGCAGCATGTGCCGGTATAT
ACACGCCCATAG
>NODE_69998_length_252_cov_2.581006_g66023_i0
CCTCAACTCCGCACAAGGGGGATGGTCGTATCACGTAATGTGTATATGGTGAGGCACCCA
CGAGGCATATACATAGTAATACCCATTGCTGTCTCTGGAAGTGACCACACCAGAAATTAA
ATCAATTCATTGGAGGCTGTCTTCCATATGCAAGTCCGCCTCAGAGGCGGTTTTTAGCAG
GATGCAGCTCACCCTCCATCCGACTCGCCCAATAACTCACGGCGCTTCGCGCTTGGTGCT
AGCAATGTCTGC
>NODE_69999_length_252_cov_2.581006_g66024_i0
TGTGGATGGACTGGCGAACAATTCGCGAAGCGGGACTCGGTAACGCGCTCCCCTGAGGAA
ATTAAAAACGCCTCACAAATTGTTGACCCCTCTCCTTCAGCTTTACTTGTCTTCGTATTA
TAGTTATAAAGGATTGTTGAATGCGGGATACAGTTGTTTCGGGTGGGCCCCCGATGGCCG
GTTGACCGGGGCGAGGGGTGGGGGCGTCTTTATGTCGTGCATGGCCGTTGTCGTACGACA
ATAGACCCTCGC
>NODE_70000_length_252_cov_2.581006_g66025_i0
TCACCCAAGTCTAGACCGACGTCAACCACGAGTGTATACTGTAAGCTGCCGCCTGCTGAC
TCCTGACATCTTCATGTTTCGAGAGTGCGCGGCGATGAGGCTCCTGCCGTACATATGGAT
ACAAGCTCGAAAACACGATGTTTGCATACCCTGATTAGAAGCGCCGCACCACAAGAAGGC
AAGTTATGGCCTTTCAATAAAAAACGACTATTAATGCGAACCTGGTACAATCGGCATACC
CACGAGAGCGGC
>NODE_70001_length_252_cov_2.581006_g66026_i0
GTCTATACGGCCCTCATACAGCAGACAGTGTTTTGACTCCAACCCTAACCCTTCTACTGC
TGCAGTGCACTTAAAAAACCCCAGTCTCACTCTAAATCCAAGTGTTTAGTCCCTATAACG
GACTGCAGTCCCTCTTCAAAGGGTTAGTTAACTACCGCTATGTCCCGAAATATAAGCATA
TGTTTTATTGAATATCAATGTATAAACGGCGCTTATATTTCGGGACAGAGGGGTACTTGG
CTCAGCTTCGAC
>NODE_70002_length_252_cov_2.581006_g66027_i0
GCCACAATAGTCTCTCGTCCGTTTGAAGCCGCACGGGGGGACCGAATAACACTGTGTTGC
ACACTATAAGGGACTGGCGACAAGAGCAGCGTAAATTCAACCCGAATTCAGACCACATGA
GGCTGTCTTCGATGTCGTAACAGCCTATCATATATCTCCTCCCCACGTGTGTTTCCATAC
CTAAGAAGGTGGAGACAAACACATCACAACTTGGTACACATCGGGTACCGTGCAGTCTTT
AGGTGGATTTAG
>NODE_70003_length_252_cov_2.581006_g66028_i0
CCACAAAACAGCAATCGGCACACGGGAGAACGAAAAAGTAACGCAGCATCATTAGTCGCG
CGTGTGCAAATATGTTGCTGTGTGGCTTGTGTGCCACAACCACTACTCCCTCTGCTGTTC
TTGTGGGGCCGCAATTACCACGGCTGGCTGTTGACCAAAAAATCACGAACAACCCGGTGC
ATAATGATAATTATGATGATGGTGATGATACTGATCATGATAATGATGATATTGATGATG
GTGATGATGATG
>NODE_70004_length_252_cov_2.581006_g66029_i0
AGAGCGTTCATCTCGTTCGCTGAAAAGAGCTGAAAAGAGCGCGATCGCTTCGCTTTTGAG
GAAATGGTCAAAGATGCCAGGAGACGGCCAGTCAATCAGTCAAGGGAAAACCGGCATCGG
TCAAGGGTGTGGATCCGAGTGTTCCACACTAAAACCTAGTAGTTTGGCGTCAGTCAAGAA
TGAAAAAAAGACAAATTGCCGTCAGTCAAGGGGTGAAAGTGCCGTCCCCTGACATCTTTG
CCTTTTCAGCGC
>NODE_70005_length_252_cov_2.581006_g66030_i0
ACTAATAGTAGGGCCCCCTGTTTTGGGGGACGTTAAGAAGTGTAAAATAAGAGTTTTATT
TCAGTGGCAAGCGGTAGACTAAGTCCTGCCATAAACGAGCGCTACGATAGAGGTGTAGGT
ATACCGTTTTTTGGCCGAAACGTTTTCTGAACCGTTTTTTGGCTGTGTTTTTTCGGAATG
ACGGGGGGGCTGGCTCCTTAACCCTTTCAGAACCGAAAAACTTATTTAGACACTTATTCC
AAGTAGTTTGCC
>NODE_70006_length_252_cov_2.581006_g66031_i0
CGCAACTTAGTCCGCTTTCAGAAAGTTCATAGCCGGGAATGCACTCCGAAAAATTACAAT
CAGGATCCAAGATCCCATTGGGAAACCCATCGGGAAAAAAACACGGCTCGTCTACAGGAT
CGTCAACAGGATCGTCTACAGGATCGTCTACAGGATCAACAACACAGGCTCCTAGTGTGT
CACCTTTTGTTTCGTGAGACTTCCATGCCTTCTCCGAAATTGAAATGGTCTTGGACTCCC
CTTTTTTGTTCG
>NODE_70007_length_252_cov_2.581006_g66032_i0
AGAAAAGTCGACGGCATGATGACGGGCGGGGCGCATGCATGCGTCGCGACGCCAGGGAGG
TACTTTGCGGCGGACGACGAAACGCGACACTAGCTTGGACCGAACAGCAGGCGTATGAGC
CCAAGATTTTGAACAGCGTACATACTTTACGTGTTCCGATTAATCTGTTCGAGGCGGGCG
GAGCTACTGTTGTCGGACGCACCGCATCGTGTCAACTTCGACTTCGACCACCTGCTTCAG
AGGCACCGTCGC
>NODE_70008_length_252_cov_2.581006_g66033_i0
GCCAAAGACAAAACAAAGTAGCCACCGGGCGAGTAATACCGACCAGCAGCCCAAACGAGT
TTAACTACTACTACTGATTGTATAATGCACAAAAGAGCCTTGTATTTTATGGTGTGGGGC
AGTGTGGTACCAGGTAGACTGTTTGTCTGCCATCAATCATCAGAGGACAGCAGCAGCAGC
AGCACAGCAGTCGAATGACGACGCCACCACCACCACCAGACCAGCAGATTATCGGAATAC
ACACAGTAACAG
>NODE_70009_length_252_cov_2.581006_g66034_i0
GTAATCAGTAACAATGGCCAAGATCAGTCAAGACGTTTCTTCTTCCCGTTCTAAAGCTAG
AAAGGCTCACTTCTCTTCCTCTTCTGTTGAAAGAAGAGCTTTGATGTCAGCTCCATTATC
TAAGGAATTAAGAGAACAATACAAGATCAAATCTATCCCAATCAGACAAAATGACGAAGT
CTTAGTTGTCAGAGGTTCCAAGAAGGGTTCCGAAGGTAAGATCTCTTCTGTCTACAGATT
GAAATTCTCCAT
>NODE_70010_length_252_cov_2.575419_g66035_i0
CCCCATCCTGACCTCCGCCACGTCCGCTGGACAGTGTGAACGCCCAACTTCGTTTTGAAT
GACCTACAGCTTGACTACATGGCCACGAAAACATTGCACACGCTCACCAGTTCGAATCTA
AGAGATAAAATATGTGATTGTTGTGTGGCTCGCAATAGAACCCTCCCCCAAAAAAAACGA
AAACGTGGAACGTGGCAGAGACTCCTACAAAACTCAGATCAGAAAAAAGCATGCTGACAC
CACCAAGTCCGC
>NODE_70011_length_252_cov_2.575419_g66036_i0
GCTCATTTTGCCGGGTGGGAGCCGAATAATCTGCATGATCTAGCACATGTTTCCTAAGTG
GGATATGTACTATACATAAGCCGCACAGCATTTGATACGGGCAGGTTAGGATCTAGATGA
CCGATCTGTAGATGACCTATCTGTAGATGATCTATCTGATGTGTGAAACCAAGGGAAGCC
AAAAAATAAATCTATGCACGAAGTATAAACTCCCTTCCATTAGTAGTACGTACGTACATA
GCAGGGATGCGT
>NODE_70012_length_252_cov_2.569832_g66037_i0
AAAACAAAAAACACAAAACAAAAAATTTAAAGGCGTCGGCCGAAGAAGCCGCCAGCCTCC
CCCCGGCGATGGCCCGCCTATCTCCGACATCCTCGTGCGGCTCGCCTTTCTCGTCTCGGC
TCCGCGCGTCCGGCGGCGGTGCTAGTGGTGGGCGCGGCGCACGCGGCACTAGCGACGGCG
AGAGCGATGTCTTCGACGAAGTGGACGACACCGAGATGCAGCTGCAGAACACCATCACGC
ACATTGAGCGCC
>NODE_70013_length_252_cov_2.569832_g66038_i0
TGCCAGCTCCTAGAGCTGGACCAAAACCTCATCAACTGGTACGGCCCAGGCCACAGGAAT
AAGCCGCTTGCCCCCACCGCCACCCCCACCGCACCGGTGGTAGCAATGCCGACGGCGGCA
GGAGTAGAACCAAAAACAAAATCCCGACAGCAGCCACCCTCGGCGAGAAGGAGGAGCAGC
ATAGTAGCGGTTGGGCTAGGGGTGTGTTGTTTGCTTAGAGATAGAAGAAGAGCAGCTTTA
TTCCTTTTCCCG
>NODE_70014_length_252_cov_2.530726_g66039_i0
TTTGGCGATACTGGACTGTGGAACATCTATTCGCCTAAACCGTGTGCCAGGTACTGCGAC
GGATGCCAAGCAAAACATCGAATAACACCAACAACACCAACACCAACATCAACATCAACA
TACACGAACAACACCAACATCACCACGAGCAACAACAGCATCAACACAAACAACAACAGC
GCAGACTTATGCCAAGAGGGAGAAGCACAGGCATTCTACATCGCCACAGTTTTCACATAA
CGGTACTTCCAC
>NODE_70015_length_252_cov_2.497207_g66040_i0
GCTCCGATAGGGGTAGCCCTTTTTGCTGTTTTTTTTTTCTGAATGATCGGGCTCCTTAAC
CCAAATTCGTCGGACTTGCATTCTTGTGTTGCCATATTTTCCATAGTATACCTACTGTAC
TGTATCATACTTCATGGTATTGGTGATCGGGTAGCACTTTTGGTTTCCTCCACTCCAAAA
TCGGTTTTCGGGTGAGGTATGGAGCTCTTCTAGTGATCACCCTCAGAAAAATCAAGGTGC
ACCTCTATCGTA
>NODE_70016_length_252_cov_2.458101_g66041_i0
GCTTTCTTTCTGTCTTCAGTCCCGCCAACGAGCACATCGGCGTGGATCGGCAACGGCAGC
CGCAGTGGGCCAGACAAATGGACGCGGAGGCGGGGGCGGCAGAAGTGGGGGTGTGGACTT
GCTGCCAACCACGCAAGCCCTTGCAATGGCAGAACGGATCGGGTCCCTGTCAGCACGGAG
GAAATTTGGCCGAGTTCCTTGTGGAAAGGTCGAATCAGGCAGGCAGGGCACAAAACCAAC
TCAACCCAGGAG
>NODE_70017_length_252_cov_2.452514_g66042_i0
GCGGCCGTCGCCGGCACCGAGGCTGATGCTGCTGAGTCGTCCGGCGCAAGCTTGCGTGCC
TTGAGGCGTTTCTTGGGAGCCGCGCTCGGAGGCGTTTCTTCGATATCGTCACCCTCCGGA
CAAAAAGCAGGCGACGACGCCTCCGCTGGGTCACCGTTACCGCCGGCCGCAATTTTTCCG
CCCCGCTTGTTCGGTTCAAGCTCGATTACGGGGTTGGCCCCACGCTTCCCTCCTCGCTTT
CTCTTCCCGCTC
>NODE_70018_length_252_cov_2.446927_g66043_i0
ACGCGTTGAAAGTACTCGAGCAGCACTCGAGCAGCACTCGAGGATGCTTTCTGGTGCCGC
CTTTTATATCCAACAGCAGACGGAAGCTACCCGCACTCGATTACCTATCCCCATTGCTTC
TGACAACTGCAACGCTACAATCTCACACCGCCGCCGCCGCCGTCGCCGCGCGTTGCATTC
ATCAGCATCTCGTATTCTCAGCCTCTCACCCCCCCACATGCCACCGCCACCACCACAGGC
TGGGAACGTCAC
>NODE_70019_length_252_cov_2.441341_g66044_i0
GAAGGAAGAGGTGCTTCGGCAAGCGAGCAGGGAAGCGCACAACCGGAGACAAGCGACCGT
TTTCGACTCGAAAGTGGATTTTTTCGCCGGATCGGAGGCGACCCCGCAGAAGGGGGCTCA
AGGAGAGCTGCTGCGGTACTCGTGCGGCGAGCGCGCGGAGGCGTTAAGGCGTGGGGTGGC
CGCTTGTTGGCGCTATTTGCAATTCCCGTCCCTGAGGCGCATCGCGGAGGCGTGTCTCCC
GGACGGGGACGG
>NODE_70020_length_252_cov_2.396648_g66045_i0
GGCACAAACACAAAATAAGAATAAAAACATCCATGAGGCTGCCAGAAACAGCTGCTGCTT
CCTCCGTGAGGGGCATCAACACAAAATAAGAATAAAAACATCCATGAGGCTGCCAGAGAC
AGCTGCTGCTTCCTCCCTCACGGCAACACGCTCACGGTGTGCGCTTTCTACCATCGAGGT
TCAGCGTTTCCACAGTAGTAATTGTGGCGCATGGGGGCATGCTTCCGTCCTCGGCGACGG
CGAACGGTCGAT
>NODE_70021_length_252_cov_2.385475_g66046_i0
GGTAGCTGTCGTACACGTACCTGGTACGAGTACTTACCCGGTATAGATTAATAAAAGGTA
CCAGGTACACAACAGGCAGTATCTTATAGGCGAGCTTTCCCCCTATACATAGACTAGAGG
GTTAACGGTGCGGGTCGGGTCGGTTCAGTGAAAGCGGTCGTCAGTTGTCGGCTACCGGTT
GTGGATCACGGATCGTCGAAGCATAACCATACCCCCCAGTATTGGGCGAGTGCCCAAGTA
TACACTAGTTTA
>NODE_70022_length_252_cov_2.307263_g66047_i0
GCGTGGGACATTTTTTTCAGTTCTGAATGGATTAAGGGGTTAAGAGAGGCCAAATCGGCT
GGACCCGCCGACACTATACCTGTATATTTATCTCTGTGGATAAGAGAGAAGGCTGCTCTA
GTTAAGAGAGGTGTTTTCGGCCTGTACCACACCTACCTCTCTTAAATAGGGGTACCCACT
GTATATGTACAGTACAGGACACCTAATAAGAAACAGGAAAGCTGGCCCAGGCTGGATTTC
TTATTTGAGAGA
>NODE_70023_length_252_cov_2.307263_g66048_i0
TTTGATAGTGTGTATTTTGCATCAACTACGTGCCATACGTTGTCCAGTTGTTCTACACAG
TATATTGGTATCAGCACAACGGTCAATTTCAAGTATGCTGTCAGTCTACAGGTGCCCCTG
CCAAGCACGCAGCAACTACCATCGTAGAGTATTCCTTTCCCATATCGCCAGCGAGATCTA
TGTCAACATCCGCAGCCATATCGTCTCAATCTCTGCGTCTTCGATGTATATTAGCTCCGT
CTTTGTGCCCCT
>NODE_70024_length_252_cov_2.256983_g66049_i0
GCGCGACATTCCTCAAGGTGGTGGCCTCGGCGATCGTGGACAAATACATCGGCGAGAGCG
CTCGCGTCGTGCGTGAGATGTTCGGGTATGCCAAGGACCATCAACCGTGCGTTATTTTTA
TGGACGAGATCGATGCTATCGGGGGCAGCCGCTTCTCGGAGGGAACGTCGGCGGATAGGG
AAATCCAGCGCACGTTGATGGAGCTGCTGAACCAGCTAGACGGGTTCGAGGACCTGGGGC
AGGTTAAGATGG
>NODE_70025_length_252_cov_2.240223_g66050_i0
GTATTATATAGGAGTACCAGCAGTATTATTAGCCTAAAACTACTTGTAATACTAGTATTG
CAGTAGTATCACTAACACGTATACTTTGGTGTAGTGGTACAGCATTACGGATGTTCACAA
CATCCAGGACATCACACCTAGGACCTACCACGTATCGATCATTCAACCATCAAATACAAC
GGGTTCTGCGTCGCTCAAACTCCGGTACATGCGATCTCGGTATGTCACCCTTGCCTATTC
AACGGCGCATTT
>NODE_70026_length_252_cov_2.212291_g66051_i0
TGGCTTCTCCACGCCGACAAAAATTGAACGTCGACCGACGTGTGCAGCTGTCATCCGCCG
GCATCCACAGAGCGTGTTTTGATGGCGTCATCAGCAGCGGGTGTACGTGAGCTACCATCT
GAGCGGCGACTGTACCGCGAGGATGAAGGATCGCCGCTGGGTGTTCGGACGCCAAACGTT
TCCTCGACAGCGCCTTGACTGCTCGAATTGGGGGGGGGGGCTCCGTCGGTCGGCGACGAA
GGCCAGATCAGG
>NODE_70027_length_252_cov_2.206704_g66052_i0
CCTCTATAGCGCGGGTACGGCACAGAGACAACACTAATTTGTTCAGCTTTTGTCTGGTGT
GAAGGTGTTCACCTGTTCAACTCCCCTCCGTCAGAAGTTCTGACGAGCAGTACGAGGTAT
TAGTGGTAGAGTGTACCACTCGTAAAACACTTTGGGTTTCGAATGTTATAAACTAGAGAA
TAAGGTGCATCCACAACCGTTGCACTTTGAAGTGCGTGTTTAGTGAGTTTGGGTTAGCTT
TGTTCAAGAGCC
>NODE_70028_length_252_cov_2.184358_g66053_i0
TGATAGTTTTACCCGCCGAGGGCGACCACACAAATTATCCCTTCACGACAACATTAGCAG
TTTCATTCGAAGGGCGGACTCACACCGCTCGCTGCCTCTGCCCCAGGCTGAATCTCTCAT
TTTTCCCTCTGCTAGGAAAACCACGGGCTAGGAGTGACACTTCACGCGGTGGGAAACACA
GCCGACACGGTGTCGATCTACTAGGCTACGCCCGACTCTGTCCGACTCCGCCCGACCAGA
AAAATGTCCACC
>NODE_70029_length_252_cov_2.178771_g66054_i0
GCTGTTTTTTTTTTTCCGGCGTAGGTCGTCCCGCCGCATTTCTTTCGAGTTTGCGTCCCA
ATGACATGAATCTAATTCCGTGCATCTCTGTCGAGTACTGGGACGGTAGAATAACCACCT
TACACCTGACGGTTGTGTTCATTTGTCATCTCTCCTTTCCTTCGTGTCTGCCCCAACCCG
TATTTCCCCCCTTGTTTGACGACACATGCGGTTTCCTCGGGTGTTGGCAGTCATCTCTTT
CGTCAGACGCGC
>NODE_70030_length_252_cov_2.173184_g66055_i0
ACATCATGTTGCGTGATTTTGTCGCACTCCGTAAGCCTCCTAGGATATATTGAGGCCTCT
TGGAAGAGCCTCGGAGGGGGGCCCAGTGGGAGTAATTTCCGCTGTGCCCCCCTTGCGCAG
GTTGGGTGTAGGTTTTGTGTAGGTTTTTCAAGGCGAGAGCGGCCAAGAATGCGCCGGATG
AAACCGCCCAGCACGGGGGTAATGATAAACTGTCTTGTCGACCAACGAACCGACCCACTT
GAGCGAAGCTGC
>NODE_70031_length_252_cov_2.150838_g66056_i0
GGTTGCTGTTGTTGCTGCTGATGTTGGTGGTGGTGGTGGTTGGAATGAAACAGAAAAGGA
TAATACAAAGGCACAAGAACACAAGGGAGAACGCACGGAGAGAAACGGCACGAAACGTGG
CCACAACATCCACAGAGGGAGAGAAGCACGGGAGCTTTCATACAGCCCTCGTAGTGCATC
CTAACGTCCCTTGTCAGAGTTGGTACAGGTACAGTCAGTATATAGTGGGCAAACATGGTG
GGCAGAAATTTG
>NODE_70032_length_252_cov_2.150838_g66057_i0
GTTGTTCGCGTGTTCGCGTTGATAGCCGTCACACCCCCAACGACGCCTGCGGACACCCCT
CCCCCCCATTGTACGATGCCGTTTAGTAAACGGCAGTTCTGCGCGTGCTCCTCCGCCAGT
TACGCAGAAAACCCCGTCGGTCACCTAGCCCTGGAATTTGCCAAGGATGTCCTCATCGCG
AAACAAGCTCAGCTCCTCATCCCCCAGGTTCAAGGTCTGCCCGCCGTACTCAGGAAGCAG
CACGGTGTCCCC
>NODE_70033_length_252_cov_2.150838_g66058_i0
GGTGCAAAAGCGGCCTACCATCGGAACGTCTAAAAAAGCAAATCAACAGAGTCGCCAAAC
GTCCAACGAGTTGACCAATCAAAAACAGTCCAACGAATTGGCCAATCAAAAACAGAGTGG
CGTTTCGCCCCCAACACCACCAGTAGCGCCAAAACTCCACTATACACAGCAGCAGTAGTA
AATAAAACCGCCCGCATCCCGTATCTACTCGTGCGCACGTATTAATATACTCATCCACCC
ACCTACCCACCC
>NODE_70034_length_252_cov_2.150838_g66059_i0
GATGGTGCTTTCATCGTTTTCCTTTGTTCTGTTTTGGATTCTCATGGTGTTCCTATGGAA
TCAATATGCATGGTGGTGTATGCGCTTCCCTGAGGTGCTTCCATCTACAGTAGCGTTCAT
GGTGTCTTCATAATGATGGTGTGTGCACCAGGTGTATACACGTTTCGATGATGCTTTCAT
GGAGCTTCCTTGTTGCTTCCCATGAATGTGGTGTATGCGCCGCACGTCCATGGGGCTTCC
ATGGCGCTTCCG
>NODE_70035_length_252_cov_2.150838_g66060_i0
GTTTGGGTTTGGCTTTGGCTTTGGCTGTCGCGTTCACAATCGCTTTTGCTTCTGCTTCTG
CTTTCGCATTCGCTCCGGCTTTGGCTTTGGCTGTCGCTTTCGCTTCCCATCCACTTCCTT
TTTGGGCTTGGCTTGGGCTATGGCTTTGGTTTTGGCTTCCGCCCTTCCGCCGTGGCTTTC
GCTTTGGCTTCCACTTTGGCTTTCACTTTCGCCTGTGCTTTCGCGTATGCTTTCGCCTGT
GCTTTCGCCTAT
>NODE_70036_length_252_cov_2.150838_g66061_i0
CCGCCCCGAAGCCAAGCCCTATATGTAACCAAGAGCAGGCTCTGCCCGGTCGTGTGCCAT
ATAGGTATAAATACCGGGGGTATATACAATTGATGCTTCAAAGGCATCATAAAGTGGCAT
CAGTTTCGAATATAAAAGCCTGTCGGCTCTGCTGTGGCTCTCGCTACGTACACAATGCAT
ATCATACATGCGAATATGGAATAAATACAGTTCGTAGTGCATACTACCTGGTATGTATGT
ATATGTATTTAT
>NODE_70037_length_252_cov_2.150838_g66062_i0
GGAGGAGAAAAAAAAGGATTTGAAAGGGGTTTCGTGTGTGGGTGTGAATTTTGATTGTTG
TTCGGTGGCTTGCGGCAGTCTCGCTCACTCGGAATAGCGTATGAGCAGAACCACTTTTGT
TGTAACATTCCGTCGTCTCTTAAACTCGTACCAGGCATACGATAGTAGGCTCTGTTTTTC
TCTAACCGCCTCTTACATTCCCGTACTGTGGTTGTCTCGACCACGACGGAAGGACGGAAG
TGTTGGCGTCTC
>NODE_70038_length_252_cov_2.150838_g66063_i0
GCTATAAATAGGTACTTGCGGGAGCAGGATGTCCGTACCATCTGTTGTCAACTTGAATGC
GTTAATCGATAATTTATATAGTCATATAATAGTTGAGAGTCGGTCGGCGGTCGTAAAACC
TGGCTTTGACGAGGTGGAAATTAGAACTAAGCAAGAGACCGCTACGAGTATATACGAGTA
GGAGATGGAGGAGGACAAGACTGCTGCGACCTCGCTACTCTAGTGTAGGTCGGGGTCGAC
ACTGCCGTTGCT
>NODE_70039_length_252_cov_2.150838_g66064_i0
GCGCTGCCGGGGACCCATGATGGGATTTCGTCTCGGGGCTTCGGCATTAACGCATGAATT
CCCATGCAACAGCCAAAAGCCGACCACCACGAAGGCGGCAACAGTTGAGAGCTGGACATC
GACCAACGCCGTACCCTCGTCATCTTCTGGATCGCCGAAAGCCTGGCTGCGCTGCAGAAC
TAAATCCTAGCGTCGACGTACCCGCTTCGACGGTGCTAGCTAGCTCTTCCCCGGGCGGAA
ATCGTTATTGCT
>NODE_70040_length_252_cov_2.145251_g66065_i0
GTATATGAGTTTTCTACTGGGCGGAAATACAGGGAGCGTTATATCAACGTTAATATGAAA
GACCAACACGTTCCTTACATACATGTCTTTTTTTCGTCAGGCCATAATAAGTGAGTGGTG
TATGAGATGAAAGAATATATATAAGAACAAGCAAGAAGAAAAGAAAGAGCCAACTCGCGG
CGCCTCGCTTTTGCCTGTGCCGCCACCCGTCGCCAAAACAACCACGACAACATCATAATA
ATCATACATTAC
>NODE_70041_length_252_cov_2.145251_g66066_i0
GCTAGCCGACGAGTAGATGGTGAGTATCTCGAAGGAGGAACGAGCGTACCCCCCCCTGTC
CGTCGTGCTCGGTGCATCACGCCGTCGCCCTAATTTTGACCAATTGTGTGTGTGTGCTTT
ATTTTTGCGCTGCACAGCAGTAGTATTACTAATAGTTGCACGCACATATTTACCACTCTG
TCCCTAAATAAAAGGGTCATTTTTATTCAATCCTAATCTACAAACGTTGCTTATATTTCG
GTCAGAGTGGTG
>NODE_70042_length_252_cov_2.139665_g66067_i0
GTTGGAGCAGCCCTCCAAAAGATCGTGCTCAGTAGCTGCCTCTTTATCGGGCTGTAGGTC
TGAGTGCTGTCGCTACGGCCATCTCATCGTCTCGTTGATGACGACCACATCGTCGACTGT
TCCACGGCGTCGTGAATCCCGGCATTGCGCTTAGATGCCGTGCGTGTCGCCAGCGAACGC
AACATCGAAAGGGCCTGAGACACGGTAGCTCTCCTGTGCTCCGCGGATGGCCCCCATGCC
GTTCATGATAGG
>NODE_70043_length_252_cov_2.128492_g66068_i0
AATGATACGACCCGGGCTTTGATACAACGATACTGCCTGTCTATATGTGCCTATATACCG
AGGGGCGCAGGCAGGATTGGTGTCAACTGCTGGAGGACCAGACACTATTCTTACACCAAC
CTATATGTACGAAGTATGCATACATACGTTCTCCGGTACTGTACGTGACCAAGGCTTACC
CTACCTACTGGCTCTACATCGTTAAGGGTACATTTCCCGCCGTCCAAGCGAAAAAATAAA
CGTTATAATACC
>NODE_70044_length_252_cov_2.094972_g66069_i0
GCCTGCACTGCTGCTGAGCGTTGCGTCACGCCAAGATACGTCCGAAGGGGGAACTCGTAC
ATTCTGGTACGTACCAGGTACCAAAGTGCCGTATGAATATATCTGTTTTCTTGTTTCGTA
GGTCTGTTTACTTGTTGTTAGGCCATCTCTTACGGAAGAGTTAAAAAAAATTGAAAACGA
ACGTTTTCAGTTTTCAAAACCGATCATCAACCACATGGGCCTCAATGTAGGTGTTTTCCC
AACATTTTTTTC
>NODE_70045_length_252_cov_2.072626_g66070_i0
AGGGTATGATACTATATACCCCCATTTTCTTTCACTACTGTTTTTAAGCCACTCGGACGA
CCAGCTCTATCTCACTCAATATTCAAGTTGAAAATAATTTCTTAGCGCAGCGTAACAAAA
CAATCCTAGGGCGGTGCATATCGCAAAAGAAAACAGAAAAAATAAAATAAATCAGACGGC
AAAAATATACTGCAAGTCACTCGGCCGAGTGACTCTGTGCGACTGAACAACGATGACCAA
AAAGTATTCCCT
>NODE_70046_length_252_cov_2.022346_g66071_i0
GGTGCGTCGTGTGCACACCGTATTTTAGTATTTCTGATTACTACGACGTTCCCCCGGTAA
CAGTGCAAGAAGAGCGTGTATCAGTACAACAAGTACAACAAATACCACAAGTACCACAAG
CACCACAAGTACCACAAGTACCACAAGCACCACAAGTACCACAAGTACCACAAGCACCAC
AAGTACCACAGCATGGTGCGCGCGCGTCTTGTATCATCCGTCTCCGTCTCGCATCATAGG
TCTCCTTCCTTT
>NODE_70047_length_252_cov_2.005587_g66072_i0
CCCACTGACGCCGCCACTGCCACCGCCACCTTATATACCCTGGCCAAACCAGAAAACAGA
TCGATTAATTCGACGCCGTCACCCGATGCAAGATGGTCCGCCTCTCGATCAGTCCTTAGT
AGGATGTACTGTAGCTCACCCTTGAATGCCACTCGCTGGACACCTGAGGTTTCGCTTCAC
GCTTGGTGCAAGCAATCAGTGCCTGCCTGGTCGCTGAAAACCCGACGTGCTCTGTCCCGG
CACTGTTTGTAG
>NODE_70048_length_252_cov_1.960894_g66073_i0
GTTTCTTGGTCCTTGACGGACGGACGGACGGACAGCGGCACGCCGTTAGCGTATTGAAGA
TGGCGGTTTTAACCCATTCAGAACTGAAACAAATGTCCCACACTAATTCCAAGTAGTTTG
TCCCCAAAATCGTGGGACCAGTTCTTAAGGGGTTAAGTGAATCTCCGGTTAGAGTTTTGT
CGTGTGCTCTTTGTTACACGCGGCGTGTATTTATGTACTGTTGAGATAATTGGCGATCGT
GGAGTTATAGGC
>NODE_70049_length_252_cov_1.932961_g66074_i0
AAATACTACCAGTATAAAAACATGGTTACAACAGTAGTACAAGAAGAGCGGTTACTTCGC
GGTTCTTCTGCAAGAGATTACCGGCGCGTCGTACACCGAGTGTTTTGTGGACAAAAACAA
CAGGCGGCTATGCCTGCTACTCGACCTCGTAGTATTAACCGGCTACAGGTACAATTCTTG
CAGACTGCGGTTTGATGCACTTATATATGGTACCAGATAGTTTACCGCTTCTCCAAAGGC
AGGCGCAGTTTG
>NODE_70050_length_252_cov_1.932961_g66075_i0
TCGATTTTCAACCTTGTTGTGTACTACTCCCAAGTGCGTATGTATCTGGTTATCTTCGTT
ACCTTGTTTGCCCCAACTTTCACGCTGCCATGTTTGTGTGCACGTTGTTCATGCTGCAAG
CTCGTTTTAGTGTAGTCGTGGGTGCCCTAAAATAGACAAAAAAAAAAAATGAAATAGAGA
AAAACCGGTTTTATATTTTGCAAAAAAACGACTACTTCCAAACGCCTGCTGGGTTTCTAA
AAACCAAAAACC
>NODE_70051_length_252_cov_1.927374_g66076_i0
CTGTAGTCCGCGCCATACTTGTCACACCACACGCTCCCTAGAACAACGAAATTGGCAGAA
GGCGTGCATGCGAGGACGTAGGCTTGTCAGCGGTGCCACAAAAATACAACAAGGTAGAAG
CCACGACCCCCCCCCTCACACGATTCATGCATGGAGGAGTTGTAATATCTGGCTGGCGCC
CGAAGCTCAGGGCGGAACTGTCTCTTGCGAGTTTCGGCAAAACGAAAACCCACCTGTTTT
CTTGAATTTTTC
>NODE_70052_length_252_cov_1.921788_g66077_i0
GCGGTGGGAAGAGGCTCGGACAAAAAGCACGTTGTCTTCAAACAGCCGAGACTGATCTGA
AACTCTAGTCCGTTTACTTTACTTCGTCATAGCCCCCCCCCCTTCCCAACGCTCAGTCGC
CGTTCTGTGTGGCGGTTTTTAGCCTGCTCTTCGATCACGGGCTAGATATTGCGGCGAGGA
AATGAGCTGACGTGAGAATATCGTCATCTTCATAATGGAGCGCTGAAAAATTCGAGCAGC
GGGGGGGGGGGG
>NODE_70053_length_252_cov_1.921788_g66078_i0
GTCATCCCTCTGGACCCAGGGTGGGGAATTGGTGTCCGGGCGGACGCCCCCCCCAGGGCC
AGCGACCCCCGCAAGTGGAGAGGGTCAAGCTTGCTCGGTGAGGCGCTTTATGCTGTTCGC
GAGAAAATTCGCGAAAGTGAGGCCGGGTTGATACACCCCGCCTCCTCTCGTCAATTCTGC
ACTCCCACAGGGAGCACAAGTATCCACGAGGTTTCCACAGCGCCGCCGCCTGTCCTGCTA
ACCGCGGCCAGC
>NODE_70054_length_252_cov_1.899441_g66079_i0
AGCAGCGAAGGTGGCGAGATGGTGAAACGATCCGCCGTGCAACGTGCGGCAGGAAGGGAG
AAAGGCGAAACGTGTGGAAAAATAAGGAAGGAAGGAAGGAAGGACAGAAGGACAGAAGGA
AGGACAGAAGGAAGGACAGAAAGAGTGCCAGCAGCAGAGAGAGCTTGAGGTTGAGGTTTA
TTTTATTTTATTTTGGTGGTTGGTGGTGGGTGTCGCGGTTCAGAAACTGCGCGGTTGCGG
TTCGGTGTTTCA
>NODE_70055_length_252_cov_1.882682_g66080_i0
GACCGTAACGGAGGATGTTGATGTATGCGAGGAGTCTGAGATTATTGTGGACATATCTGT
CGTCGTTTCTTCTGCTGATCTGGTGTCTGTTTCTGAGGAGGCCTCAATGGATGTGAATGC
ATGCGAGAAATCGGAGATTAGTATGGATATGTCTGTTGTGGCAGATTTGATTCGTTACAG
ACGAACACTCAAAAGGATGCTGTTCCTTCTGGGCTTATTGAACCGAAGACAGGTACTGAA
CGGGGAGTTGTG
>NODE_70056_length_252_cov_1.877095_g66081_i0
GTGCCATGTCCTGGTCTTCTATACTATAATCCACTCTACGCTATGCACTCGCTGCTGGAG
CGACTGTATTGATTTACGCGGTGTATGCCTACGTCAAGGAGGGCTACAGCACCTCGACCC
TGTCCGCATGTGTAAGTCCCGTTATGCGCCCTGGGTCAAAATGAACATACTATCATGTGT
AAAAAGGTCGTCTCCTCGGATCGTGTCGGTCTTTTTGCCTCGGAGGCCGTATCCGACCGC
AAGGTTCTGCTG
>NODE_70057_length_252_cov_1.854749_g66082_i0
GGGCAGAGCGGGCATATCAAAATCATATGCAGGTGTCAAGAGACACTAAATATATTTGTC
GTTCGACAATTTCCTCATTGGCACGCTGTCGTCACCGTGCTTGGTCACCGGTGCGGGGTA
TATAGGGATGTGGAGTAAATTTCACAACGAATACATTTCGATTCGAGTTAACATATCTCT
TCTGTAATATCCATATTATATTGAAAACCATGGTACGTATGTGCTTCGTAAGTCGCAACC
AACTCGAGTAGG
>NODE_70058_length_252_cov_1.793296_g66083_i0
GTCCATACTATCAAGGACATGGTAACAATTAGCTCTGGTGATATGGTGAATTGATCAGGA
TACCCGATTTTGATTTTGAAGGAGTGAGTTCAATACTCGGCGAGTTCATGCCTACTTTGT
TGTAACGTATGTGTTCGTTTATATGTAGTATTGTGTTCGTAACTTAGACACCAACAAGAT
GACACCCCCATCGATATCAGTGGCTGGATTGCATTTTAGAAAGCACAGGAGCGGCCACAC
GCATTTCTGGAC
>NODE_70059_length_252_cov_1.782123_g66084_i0
CTACTGCTTTTTGTGGTGCGCAAAAGCTGATATTTCAGAAAATTGGTGCAATTGCGCACG
TTTCACCAACTAATTCGAACCCTGACCAGTACGGTTTAAAAGTTAACTGGTACGTATAAA
TATGATATGATATACTGGTATGATACTGCTGCTGCTGTGGATATATGCATAAAATAGTAT
CATGATCAGCAGTACCACGCATACCTGGTATATACCAGTATGTGTGTGTGTATTCTTCAC
ATTAAACCTTCC
>NODE_70060_length_252_cov_1.759777_g66085_i0
GGTGCATGGGAGCAAGAGGAACGGAGCGAGGCTGTTCGGGGTCGTTCGGTTCGTTCCGTT
CCTACTAGTATATACCACTCTGACCCGAAATATAAGGACAATTTCGATTAAATGTGATTA
TCCAAACGTTCCTTATACCTGGTACGTATTACCGGTCAGAGTAGTATGGGATTGGGTAAA
CGCGTAAACGCAGAATCCTGGGCCTCGCCAGCCGAATCCGTACGAACGGTAATTTTTCGC
ACATGGCTCGAC
>NODE_70061_length_252_cov_1.720670_g66086_i0
GGGCTGGAAGATTCCTTGGGCTCACTGAAAACTAAGTTAAAAGGTCATTTCAATTCTTCA
AAATATAATCTTCTCATCATTCTATTTTGTCTGCAGATTATTATGAACATTCGCAACCCG
TTGTTCATCAGTCAACGCATTACCCGTCTATCAGGTTTATCGAAACAAACGCTCGGTTAT
GGTTTCGATTAAAAGGATTCAGCTGTTCACGATTAATGCGAGCATTGGAAAAAAAAGCTA
CTCGCGATTAGT
>NODE_70062_length_252_cov_1.720670_g66087_i0
AGGTTTTTCAACTGCACGCGAAAACAAGCGTGGTCACGAGTTGCCTCTATGCTTGTATGT
ACGTGTTTACCATACATATGATGCCACACAAGCAGAGTCACAGAGTACGTACGAAGGGAG
TAGGGAGTGACACCATCAGACAGCCACAGGGCGCCGTCATCGGTCGGCCGCGGGCCACCT
ACCCGCCGTTTCTTTGCCTCGCAGCTCGTGGATATTGTGCGTGTTGTCTTGATACATACA
ACTCGTAGTGCC
>NODE_70063_length_252_cov_1.720670_g66088_i0
ACTCAGTTGAAGATCCCAATAAGGCATGCCGTATAAGGCATAAGCTTTAATCGGTAGCTA
CTCAGTTGAAGAGCCCAATAAGGCACATGCCTTATTGGGCAGCTACTCAGTTGAAGAGAC
CAATAAGGCGTGCCTTGTTGGGTAGCTACTTAGTTGAAGAGCTCAATAAGGCACATGCCT
TATAAGGCTGTCTTATTGGGTAGCTACTCAGTTGAAGAGACCAATAAGGCATGCCTTATA
AGGAACATGCCT
>NODE_70064_length_252_cov_1.720670_g66089_i0
CCCGCTCCTGGTACGTACCAGGTAGTGTTTTACGACTCGGGCCTATGATACGTACGTAGC
TTCGACCAAATGGTTGATGATAGCCCATACTAACTTAACAACACATTCATTTCGAGAAAA
TTCCGAGAAAATTCCCGGACTGAGGGTCAAATGAAACCAAAATATTAGATATACGTACGT
AGGGTTTATAAATGTCAAGCCAATTTTTGTAGCATTCGTTCGAAGCTGGGACAACCAGAG
GTCCAACAACAC
>NODE_70065_length_252_cov_1.720670_g66090_i0
GGGAACTCGCGTCTGTCAAACAGGAGCATCACGCAGCGAGAGAAGAACAGACGTCGAAAG
GATAGGGCTCAGTGCACAGCAGCAGCAAGAACTGTCAGGAAACAGGGGTATCGCGCAGCA
GGCACAGATTTGACGTCGAAACGATAGGGCCCAGTGGACGGCAGGCACAACAGCAAGAAC
TGACAGGAAATGAGGTTCTTCAGCTGCCTTGATGTGCTTTCTTGCTCAAAAGAGAGTGGA
TATTCGTTCAAC
>NODE_70066_length_252_cov_1.720670_g66091_i0
TGTACTTTTCACGTTTTCGCCCTCGGATGTTTGATATCCGTTGAGAGGTGGCTCTCTGCT
CGCGGAAAATTGCCGTTGTCGAAGTTGTTTTGTTGGTATATACGTACGTATGCCATCCAA
GAAATACGAAAACGGACCAATTACCTACATTAAGGCAATTACCGGCCTTCCAAGCCCGTA
CTATTTCACGTATGAATACATAATAGACGTATAATAACATATGATACGTACGTACATTGT
ATACAGCAGTAC
>NODE_70067_length_252_cov_1.720670_g66092_i0
TTTATTTTAATGTTTTTATTGAATGCTTGAGTTAAATCGGAGGAGTCGAATGATACGGTA
CCATTCGGAGGCTTGGTCATCCGAGACGACTGTAGGCGGTAATCGGTAGGAACCCGGCTG
GTATCGTATTCGGGAGAGAGAGACGGTAGATGCATGGGCGAGATGCATAGGAGATTGTAG
GAGGCTGCGATAGGTGTGTCTGGCCGAGAAGAGAACTATCTCTCTCCCACAACCCAGAAA
AACGATATTGAC
>NODE_70068_length_252_cov_1.720670_g66093_i0
GTTGTGTTGTGATTGTCACCGAGGATGCAACGCTATTGCAGCGTCCATATATTCAACTCG
ATCTTGTTTTTTCATCAAACTTGAATCTTGTGATTGACGGGTCGAAGGTTCACATCCCGG
AACTCCCTGCAAAATCGAGTTTAAGTCGATTCTTCAGAAAATAAAACAACCCACTGCATT
CAACATCGTTCTTCGTTCGAAAACGGGCGCTACCTGTCGTCAACTAGAGTGCGTTGGTGG
AATAACGCGGAC
>NODE_70069_length_252_cov_1.720670_g66094_i0
CGAATGTTGGGCACTACTTGTAGTCGTGAACCGGGGTCTCACGGGCACGGTACGTAGTGT
GCTGCGTGTTCTTCAATGTTGAAGTTTTCGAGAAGCACAACATTTTGATTTTTGTGTAAT
TCTGATTTCGCGAGCGAATAGATGACGGGAACATTGACGATTTTGTATAGCATCGGCCGC
TACGTACGTAGTAGACGAGTAGTGAAACCCGGTACTGCTGGGTCTGGGGATGATATTTTT
AGGAACACTCCC
>NODE_70070_length_252_cov_1.720670_g66095_i0
CCGGATTGTCATTACGTGCTGTTGTATCATATAGCAGGAGTCGTTTTTTTATTTTAAACT
CGTATGCTATTTTCCAGCGAAACAGGTCTGGTCTGTGCCATGTGATGTGTCGTCATTCGT
GGTGAGCGTTGCCACGCAGTCCTACCTTGCTTGACGTTCGCATTTTCATATCGTGGGGCA
AGAACAAAACTTCGGTACAACAGCCGCAACAGTTGCTGTACCATGACTGTTATAATGCTG
CCATAGCTGTAG
>NODE_70071_length_252_cov_1.720670_g66096_i0
GTCGCTCGCGCCGACTTCAACACCTACGGCTCCCGCCGCGGTAACGACCTCATCATGATG
CGCGGTACCTTCGCCAACACCCGCCTCGGCAACAAGCTCGTCGGCGAGGGCCAGACTGGC
CCGTGGACCATCCACCACCCGACGGGCGAGAAGCTCCCCGTCTTCGACGCGTGCATGAAG
TACAAGGAGGCCGGCATCGCCACCATCGTCCTCGCCGGTAAGGAGTACGGCTCCGGCTCC
TCCCGCGACTGG
>NODE_70072_length_252_cov_1.720670_g66097_i0
GGTGAGGAGCTGGGTGCCGGGGAGACCGCCGGACCTGAGTGGGAGTCTCGGATCGCTGGC
ATCCAGGCGGGTACGGCGACCATGACGACAGGAGGACCAATCGGTGGCACGAGAATCGTG
ACGACCAAGGATGTAGGGGCGTGACCCACCGAGGAGATGACCGAACCCTGTTCTACTCGA
ACCGTGGTTCCCGCTCGGCGACCAGCCGACGGCATCAGCCGGATGCGATGGAGATTCTGT
AAGTCTTGCTTG
>NODE_70073_length_252_cov_1.720670_g66098_i0
GTGTGATAGCACGCGTCCTACTGTAGGTCGTATCACTATTTAATTTGAAGTTCATCTCCC
TACTGATGAAGAGTAATCCAACGACATTGAGATAAGGAACACACTATTAATAGTAAGTCA
GTCTGAAATAGTTCGTCCAAATACGGCTTCCCCCATCTCACTCATCACAGCACGCGTCGA
CGCTGTTGATAATGTACCGCGGGCATGGGCTGATGTCGAAGGCGTGCTACTACCATGAAT
ACCTCTCACCCT
>NODE_70074_length_252_cov_1.720670_g66099_i0
ACCAAGGCTGCTGGCACGCCGAAGTTGGGTATTCGAGTCCACGCTACTTCCCCAAGGAGG
CAAAGCACACCACGAGCAGGAGCAGCAGCAGCAGCAGCAGCAGCAGCAGCAATAGGCAAC
AGCAGAAGCGGCAACAGCAGCAGCAGCAGCAGCAGTAGCAGGAGGGATAGCAGGAGCAGT
GCGAGGAGGAGGGGAAGCACAAGGGTATCATGTCGGACGGCTCTCGGCCCCCCAAGAAGA
AGCAGAAGCAGG
>NODE_70075_length_252_cov_1.720670_g66100_i0
GCGTCACGCTACACTGACTTGTTGTACTATTCACACGAGTGTACTGCACTGCTGTAGTTG
TTCGGTGAGTCGTCCGAACACAGCATTTTATTCTCCCATTCTCTTTGGAAGCATATGCAT
GTTATCCCCGTACGTACATACCAGTACCAAGTACTACGAGCTCGTTACTCGTACTAATAC
GGGGGGGCATATAGTAAATAGGACCAAATATTGTTGGTAAACATAGGTGAATATAGAGGT
TTTTGTATCTAC
>NODE_70076_length_252_cov_1.720670_g66101_i0
TCGGGATAAGGCTAAAGTCGGCCTTAAAGCGGGAAAATTCGCTCGGGATAAGGCTAAAAT
CGGCTTTAAAGCGGGAGAAATCGCTCGGGCACCATATTGAGTTTTAAACCGGGACAAGCC
GGATTTGGCCTGCCTTATCTCTAGTTTTGCCTTGTCAACGACTGTCTCCTAGCGGGGTAC
CCACTGTGCTATCGTAGCAAGCGTCTCTCTCTCTCTTTCTCCCCCCCTCCTCCCGGCATT
GTAGGCGTGCGG
>NODE_70077_length_252_cov_1.720670_g66102_i0
GACCAGATTCAGGGGGTGTGGTATTGAGAGGGTGTGATAACGGTATATCAATGATTGCTA
TGGAGTGAGTGTGAACAGACCCCGGCTAGAATACAGGGGGTATATTAGTGAGGCAAACGC
TCGAAACCCGGGGATATGAGTAAAATTCCCGCCTTGCTACGATACCGGAAACGGTTACCG
GTACCGGTACCATACAGGTGCTCATTGATGAAACCCCGAGGATCGCACCGCAAGTGCTGC
AGGTGCTTCGCC
>NODE_70078_length_252_cov_1.720670_g66103_i0
CGAGTGTACGTGACGCATGCCACGGTACGGGTGAACGTACATTTTTGCTGGGGCTCCTGA
CTTGATTATCGTGACCATACTGACTATCGTATAGGAGCGCTATACATCGCTCAAACACTG
GTTTTGGCAAAACCTAAAGGTGCAACACGAATATAACATGTAACACGCAAACGGTGTTCC
ACTGATACAAATGATATTGGCTCCGTTGACGAGCTCCGGCAGTCAGAACTTCCTTCGCAA
GACACATCTACC
>NODE_70079_length_252_cov_1.720670_g66104_i0
GGAGGGCGTAAGCTTTATTTTTACCCATCCGCCGGAGGATTAAAAATAACAAATGAGCAT
GTCCCCCAGCGAAAAACCATTACGCCAAAAGTTAAATCCCCAACGTGTGGGGAGTCTAAC
GTTTTACTATTGCTCCATCTTCCCGCATCATGTAGCGAACTGGATTGATATATCCACAAC
GAATCTTCCTGACGAAAATAGTTTCGGCTGTGCTGCGTCTCCAGCTCGCGATCGCGAAGG
CGTAGTCAATAC
>NODE_70080_length_252_cov_1.720670_g66105_i0
GTTGTCGCCTGCTCGCTACAAGCGGCTATGTTACCGATCAGTGACTCGGTATAGACTACT
GGCTACTGCTGGGTAGCATGGTAGCTATCCTTAATACAACCCCTCGATGGAGGTGACATA
GTCAAACTTGCTACATTCAACTATCGTATTTGATTACCCAATATCTAGGTTATAAGACCT
ATGCCAATGGGAAAGCGATGTCTGAAAGCGATGTTGAAATATTTCCCTGGAATTTTCAGG
CTGAAGATACGC
>NODE_70081_length_252_cov_1.720670_g66106_i0
GAGGCCTTTCGCTCCCAGCTCAAGCCGTGTGTGGGACGTGCTCCATGATTAATAACGCGA
TGTTCGGCTTCTTCCCTGAGCGAAATGCAGACATACTGCCGTGAAAACAATTCGAAATCC
CGCAGCAACGCCAGCGTAGTCTACCACTACAGGCAGTACTCGTAGTCTACCTGGTATCAT
AACGTAGACCGTACGTAGACCACCGGTATAGAGATTGCCCTGATATGTACCTGGTATGAA
ACTTCATCCTCC
>NODE_70082_length_252_cov_1.720670_g66107_i0
GTATGGCCTTTTTTCAAGTATACATGAGCGCGAAACATGAAATTATGGTATCGTAGCTGT
GTTAGATACCAATGCTAGTAGCCTTTGAAGCTGACCACTATTAATAGTCTACCGGGGCGA
CCGGCTTCTCGGCTCGCTGTACTATGTATAATAAATAGTAAATACAAGTATTAATAGTTT
GTGGCACGTATGTACATATGTTATATAGAGATTGACTGATGCCGCATCGGCCGTGAAATT
GCATTCGTGAGG
>NODE_70083_length_252_cov_1.720670_g66108_i0
ACGAGCAGAGTGAGCGCCTATGATAGCAGAGTACGGGTAGGAGGATCATGTCGCGCCTAT
GATAGCCGTACGACGCCACTCTATGCACTGCAACCATTGTCAGTCGGACAGCAACCATTG
TATCATATCATCCGCCAATCACGCAGTGGCCGTTACTACTACTGCTGTAACCGTCACTTT
TTTTTATCGTCAAAGAGGGTTGAACCGTTTTTTCTTTCTGCCCATAGACCTCCAACACAC
CCCACCCATCCC
>NODE_70084_length_252_cov_1.720670_g66109_i0
GGCCTGTCGGGAGGCGCTGGAGGCCGCCATGGCGGCAACAGAGAGGGCAGCGCACGACAT
TAGTGACGCCTTCTCCCACTCGCGTAACATCGCCATGCAGAGTAAGGCCAATGCCGTCGA
GGCCTGGAAGCAAGTATGTTCGAGCTTGCACACGGCCGCCGCGCAGCTGACGGCGGAAAA
CACCCAGCTGGCCGCATCGAACAAGACCCTCCGGTCGGAGAAGCGCGTGCTGGATGCGAA
GGTGGAAGAACT
>NODE_70085_length_252_cov_1.720670_g66110_i0
CCTGAATATAGTATAATTGCTGAGGTGCCACTAACTGTAGAGCCACAAAGCTGCGTCTAC
ACTGCACTGCATTACCAGGTACACAATACTATTAATACAAGCAATACTACACTATGTATA
CATACACTACACGTCACTGCATTGCACTGCGCTCATACCATACCTGGTACACTACACTGC
CTTGCACTTCACCTCGCTGCTCTGAACCTCCGCTTCTCTGATTCTCTAACTTATCCGAAG
TTCTCATTGTCT
>NODE_70086_length_252_cov_1.720670_g66111_i0
AAGTTGTTCACCTCCAGCCTTGGGTTATTCGTGTTAAAAATGCGGACGCCACCGTTACGC
GTAGCTTGTTTTACCGAGGACAGGTAACGCCCTAGGCCAAGCACAACCAGACGCAAAATT
GGAAGAAGCGCCGCACTCCTTTGTCGTCGACGACGTGGCCCCGGAGCAGTCCCTGCGCAA
TACCACTCAATCCCCCTCCCGCGGCGGTTGAGGTTTCTCGCCGCACATCCAACACCTTGT
GATTTTCCAGTC
>NODE_70087_length_252_cov_1.720670_g66112_i0
GTCTGCCTGGTCGGTAAAAACCCATAAATGCTCCGTCCCGGCATTGTAGGGATGCGACGG
TCTATGGTCATACGACCACGGCCATGCATGCCATCGAGTAACGCCCCCCTCGTCTGAAGT
CCTAAAATGATCAATGCAGGGTGGTATGACAGAAGCGGCCGCGCTTGTCGGCGGGTAGCA
CTTATCAACATCTTGAGTCCCACCTACTGTTCATCGCCGCTTAACCCCGTTCGGACCGCA
CTCCCGTTTTGG
>NODE_70088_length_252_cov_1.720670_g66113_i0
TATACATGCCTAGAGGCGCACGTAATGTTCATGGACCTTCCTACGTGAGGAACTCTAACT
AATAGTAAGTCATTAGTTCATAGGTCGCCCAACAAACTGGCTTTGAGAAATAAGTACACT
AGTTTTTGTCCTAGCTATAGGTACGTAACGAATAATACGAATACTGCTGGAACAAAATAC
ACTGCATGTGGGTACCATGTCCCCGGAACCAACACGCCTACTCATATAAGTCGAAACCCC
TCGCATCTTCGG
>NODE_70089_length_252_cov_1.720670_g66114_i0
AGCAGTAGCAACAGCAGCAGCAGCAACAGCAACAGCAGCAGCAGTGGCAACATCAGCAGC
ATTTACAAACGGAGCTAGCCTTGGTCTTTCTTTGCTTCTGCACATTTATTTGCACCTCTG
GTGCCAGCCACAGCAGCCGAGACATACACCACGCTTGCAAGACTTACGCTCGCTAGCGGG
GGCTAGCTTCTCTTTGGGCCTGGGACCGCCCACCACCCTTCTCCCAATCGCCACAGCAGT
AGGACCGACAGC
>NODE_70090_length_252_cov_1.720670_g66115_i0
GTATGCCCGACAACCATATGACAAACTGCATTTAGACGCCCAAAAAGTTTGATCGCCTCC
GACGAAAGAGACACCCGTAACATTTTCTTCGTCTTCGGCGAAAAACGTTACGCGCACCGA
AACCCGTGTTGCGCTTGCGCACAACACGCCTTCCGGCGCCTGCTGCGCACAACACCACAC
CACTGCGACCTAAATATTGCGCCGGCACAGCAGCGCAACAGCTCATTCATGCCCTGCACC
ACCAGGCACCAC
>NODE_70091_length_252_cov_1.720670_g66116_i0
GTGTGTCGAGGCTCTGCCTCTGTAAGAAGAGATGTAGAGGTGGCAAAAAGTGGCTGAGAA
GTTATGAGATTGGAAGAAAAGGCACTTCTGTGACCAGAATGTGGAAACGAAGAGGAAAAT
AAGAGTAATCGGAGAGGTCAAGGGAGCAAGATCGAAGAGACCAAGAAAAGAGAACAAGAG
TGACCAGGATGGACGTGACCATGGCCTGATCAGCTCGAGAAGACGCATACACCACGGACA
TATGTACTCTAC
>NODE_70092_length_252_cov_1.720670_g66117_i0
GGGGAAAGAGCCATGTGTCTATGCTGATAATCATATATGTCTCGAGTAAAACCAATTAGA
GTATACTAGTGATTCACAAATACATGGAGTCAGGCGTCAATATTTTGTAGGTGAGGTATA
ATGTCTAGTCCCACCTGGACATGCAACGCAGTTGCTCGTATCGTTTAAAAGAGCAGCAGC
GACGTCAAGACGCATTGCCGAAACCCATACCGTGCACGACCGAAATAAAACCAACATATC
ACGGAAAACGTC
>NODE_70093_length_252_cov_1.720670_g66118_i0
GTATATAGCCGTTGCGGCAGCGGCTCGCGTGCTGTGTTATATTTTCCGACAGTCGGTATG
TCGGCGATGGATGGGTCTACTGCTGTAATACTTTATTTTCGCACCAACGACATTGTCAGC
TGATGTGTCAGGAGACGGCACTTTTCACCCCTTTGCAGGTCAGCAAATTTTGCCATTTTG
TTTTTTGCCTTAACTGATACAAAACTACTATTAATACGTACCACTCTGTCCCGAATTTGT
TTTTTTTCAGAT
>NODE_70094_length_252_cov_1.720670_g66119_i0
CTCGGTTTCCGCAGAACGGCTGGTGCTACGGTATCACAGCGGGGCTATCCCTATTATCAT
TTCCGCGTTTAGTCCATTCGAGGTACTTGTAGTGACTCTGTGTCTCACTCGATACTGGAC
GCGGACAGGTTTGTTGGCGCAGCGTACCAAACTATCCGTATGGCCCGATGGATATCGTGC
AACCAAACGAAATATAATACAACATATCATACAAACGCAATTACTGTAGTTAGGGTGGTC
ACTGGGCCGAGT
>NODE_70095_length_252_cov_1.720670_g66120_i0
GGGCGATACATATAGCGTGAGAACGCGAAAAACACGGTAGGTTGTAGGTCGGAGACGAGA
GCGGGTGTAGCGTTCGCCTTTTTGCGGTCAACTGCCTCTCCCGTGCATGACGGCATGCTG
CGTGCCCTCGGAAGGGGCCACGTACGCCTAGACGACGACAGACGGGTGGACTCAAGCCGG
AAGCAGTTTAAAACTCTAATCGACGTGAGCTACGTACGATATAGGTTTAGCAATTTTTGC
GAAAGCCTTTCT
>NODE_70096_length_252_cov_1.720670_g66121_i0
GTTTGAGTCAAGGTCGTGGGTTCGAGCCCCCCCCGAGTGCATGCTCGTAGGGACTTGTTC
TCGCAAATAAATATCTTGACTAGCGGAAAGCGCGAGAGCGTGAGTTAGCAAACTTCGATG
AAACTAGACGAGCGTTGGGGATGCTGAACCCTCTGCGCGATAAAAATCAAGGCACGGATC
GTAGTGGGGAGGAGGGAGGGGAGCCTGCTTTGTGACCGCGGATCTGAGCTACGGCTATGG
AGGGAGAGGGAC
>NODE_70097_length_252_cov_1.720670_g66122_i0
GGAGATTGGCCCTGCTGCAGTAGTAGTAGTAGTATCAGCAGTACCAGGTAGCAGTATTAG
TAGCAGTATTAGTAGCAGTAGTAGTGGTGGTAGTAGTAGTAGTGGTTGCAGTGTTTCGGG
AATCAACGCTGGATGTTCCTCAAAGAATGCTGCTGTTATGACACGGACCGCTGTATACTA
TTAATAGTAATGTAGTAATGTTGCTGTTCCAGAAAGTGAGTCCTTACAGCAGTAGTAGCG
CAACTGCATTGC
>NODE_70098_length_252_cov_1.720670_g66123_i0
CTGCCCATGGGATCGAAACACGTGTAGCCTGGCCTCGCTGACAGGTAATTTCGAGATGCT
GAAGTGGGCGCGGTTCCATGGCTGCCCCTGGGACGAAGGCACGTGCACCAGTGCTGCCTC
GGCTGGGCATCTGGACATATTGCAATGGGCTCGTGCCGAAAGGTGCCCATGGGACGAAAG
CACCTATGATGAGGCAGAGTACCATGGCCACTATAACGTGATGGCATGGGCAAGCTCTCA
CGGCTGTCCTCG
>NODE_70099_length_252_cov_1.720670_g66124_i0
GTGTTTTTGTTTACCATTAGATTACTACCTGGTACCACAGTAGAGTAACAGCCGTTCGAA
TAGGAAAGTCTTGCATGTTACTCTGTCTTGAGGTTGAAAAGGCAATTGTGACGTGCACTA
CCAGTCATTTAGCGAGTGCTTTGGGTCACGGGGTTCATCCTCGGTGCACCGTAGCGGAGT
AGCTTGTTGTTAGGTTTCTCACGTAAATGGGCGTTACGAGGCTAAAAGAGCCTCGTCTCT
AGACGAAGAAGG
>NODE_70100_length_252_cov_1.720670_g66125_i0
TTCGGCCGTTTTGTGCTGCCACGTGAGTGCCGAAACATGTACCCGGTCCTGGCTTCCGAT
CGAGCGAGGGGTCAGCTTCTGCCTGCCCTTGAGGCCCTCTCCCGCAACGCTGCCGCCGCC
GCCTCTGCGGCTGCCTCTTCCACTCTGGCCCCTGATGAGAAGCACTCCTTGCCTTCTCCC
GAGAACATCGAGAGACTCCTCCACCTCATCCGTCCGCGCAGCGGTCAGACACCTTCCTTG
CGCATGATAGCC
>NODE_70101_length_252_cov_1.720670_g66126_i0
TGCACATAGTCGGATGTCAATCATAACATAACAATACCATTGTTTTGTTTAGTCCGACAC
CGACAATCAAAGCGGGAGAGTCGAACGAAGCGAAACTGGTCAAAATTCCGGGACAATTGC
CGGGAAAATTGTCGGGACATTTGTCGGGGGATGTTGTGTGCACATATTCAAAGAGGAAGA
ACGATCGAACCGAAACACGACAATTACCGGGAAAATGTCCAGGGCAATTGCGGGTGGAAT
ATATAGGGTATG
>NODE_70102_length_252_cov_1.720670_g66127_i0
GGTTGGGGGGGAGGGGGGGGGGGTGTTCAAGCTGCATTGCTATTCAGGAGCTACGTATGT
ATGAGGAGCTGTGTACCGCAAGCAAGCGCGTATAGATACGAGCAGCATCGTCGTGTGGTA
CCTTGTGCTGCTGGGGGCGCCTCCTTCCTTCCTTCCAACCATCGGAAGCTTCAGAGGGGA
CACAATGGTTGGTGAAAAGTGGTGACGATTATAGCAGCAACGATCACTGCGGCATTTGGG
GGAATGTCACGC
>NODE_70103_length_252_cov_1.720670_g66128_i0
GCACGTTGCAGAAAAAACGAGTCGAAGACGGGCAAGCATTTTTGCTTTTTATTTGTCTTG
TTGAAAATGCCGTGTACGTAGTGCAGGTGTATAGTGTATTAATAGTGTGTTGAAACACCT
GTCATCTGCGACAGATGTATCACACCATGGGAGATCGTATCGAACCGCAGCGACAAATAC
CTGCTTGCTGTTGCTGGTGCGTAATAGCTGGGGTATGTAAATGTGAACGATTTTATATCG
TACTGGTTTATG
>NODE_70104_length_252_cov_1.720670_g66129_i0
ACTGCGCTCTCATCGTTTGCCGTTGTTGCTGTTGCTGTTGTTGTTGTTGTTGTTGTTGTT
GTTGTTGTTGGTGGTGGTGGTGGTTGTGGTGGTGGTGGTGTTGTCGGGGTGGAATCCCGA
AATGTTACCTGAGGTATAACTTAAGTTGGCTGTTAGGTGTAACTAGAGCAGAGAGCTGTG
ATTCAAGTCAGGTACACTGCGTGCTTTTACGTAAGTATGTATATACGCACGCGTAGCCTG
GTTATTGGTTAT
>NODE_70105_length_252_cov_1.720670_g66130_i0
GCCCATTCGGCTATTCGCCAAGGTCGAAAATATTTCGACCTTCCGGAAGGTGTATACTTG
AAAAGGTAGTCCCCTGATTTATCTGTGTACCCGGAAAGGTCGTAAACATTTCAACCTTCC
CGAGGTCAGTGCCTTAGCCAAGGTCGGATCTAGCGTCATCACTACGGTTAGCGGGGTCTG
GACCTTAGCGATGTTGGTACCCTGGAGATTACTACAATAAGCGGGGTTGGTACCCTGAAG
ATTGTCAACCTT
>NODE_70106_length_252_cov_1.720670_g66131_i0
GGTGAGACGTGCACTGTCACGGGCTGGGGGGGCCTTTCTTGGCTCTGTTGGGGTGCACTT
TGCAACTTGGTCCAACCTCTCAACAGCACCTGTGAGAGCAAACATTATTTTTTTACGTTT
GAACCCACGATGGATGCCAATTACCCAATTTGATCCTGATTACTACTAAGTATACTGCAC
GTTCCCCCGTAGTGAAGCATCTTGCAAGCATCTTGCAAGCAAGTACCCGCAGAGCACCTT
GCAGAACGAACC
>NODE_70107_length_252_cov_1.715084_g66132_i0
GCGGCTGCCGTTTTTTTCGTGGGCTTCTTTGCACGCCGCGTTTTGGTTGTGTACCCTATC
GTCTGCGAATGCCATGAATGCCGATGCGAAGCAAGTGCAGATGCGGTTGTAGGTGCTAGC
GCAAGTGCTATTGCACGTGCTCTTGCAAATGCAAGGGCTATTGCGAGTGCTATTGCAAGT
GCTTGCAAGTGGTCTTACAAGTGCAAGTGCTATTGCGAATGCAAGCGCTGTTGTACGTGC
AAATGCTATTGC
>NODE_70108_length_252_cov_1.715084_g66133_i0
CAGACAGAAACACACAAGCAAGGAGCGTTTCAGCATATCCAAGCGAAAAACGACCAACAC
GACAAAAGGCAACATGCCGAACGTCGACATGACAAACAAACGTCACCACGACAACGTCAA
CACAACAATATCAACACGACAACGTCAAACACGACAACGCCCATAAAAAAACGTCAACAC
GACAACGTCAACAAGACAACGTCAACATGACAGATATAGGAGAAGGAGGAACCAAACATT
GCCTGGTATATG
>NODE_70109_length_252_cov_1.715084_g66134_i0
GTCGCCGTTGTGCAATACCATACAACCCGTTTGTCAATTAGAGGTCAAGGAAATATCGTT
TGGCTTTCGTAATCTGTAAGCCTTAGTCCTTGAAGGTTTCGTTTCCGTGCCGATTTGCAC
ATCGGGGGCCGTGTTTACCGTGTTAGCGTCTTTTGGGCAACTTTGTTGACGTACGAGAGT
AGGCACTGTGGTCATGATCACATCCCTTCAGGAGGCATCGTAGGATAGGTTCGATACGAG
CCTCACGCTCCC
>NODE_70110_length_252_cov_1.715084_g66135_i0
GTCAAAGTGACCAGGTGTACCTGATTTTGGCTAAAGCCCTATAAATATCATGGGAGTTTT
ACGGCGACCGACAGCAATGCCAGTAGTACCTGGTGTTACTGCAAGCTTGCTGTTACTGTA
AGCTTGACCACCATAACTTATCCGTCTAGTACACGTCTACACACCACTACACGTACTGCT
GCTGCTGCTGTACTTTTTGCCTATTGACAGCTTGGTCTCGTGCACGTGTATTGCTTGTAT
ATTGTCTACGAC
>NODE_70111_length_252_cov_1.709497_g66136_i0
GGAAAATGCTGGCGGCGCTGGTCGTGCGTTCGTGCGGTATTTATATCTCGAAGTTTCAAG
GTAGGAAGGCTTTATATAATAGACCTCGGCCCCATCTTCATCAAAATGGTTGAAAACAGT
CTTGACTTTCACCCCTTACCGTACGTACGTAATTCCGAACGCCTCTTGGGAAATTTCTCG
GAATGAAGATGCAAATGGGGAGTCCGTATAGACTATATATCAACCATGTTATCGAAGCTG
GGCCAAGTCACA
>NODE_70112_length_252_cov_1.709497_g66137_i0
GTCGCGTGTTCTCGGCCGACTCCACAGGGTGTGTTTGTACCCTATTTCGAACTATGTAAA
GCGAATGGATACCAAACATTAAAAAGGGAGCCAGTTGTTCCCACACATGGAAAGCACGAG
CAATCGCAAACCGAGAGGAGCGCCAGCGTCAACGACGCACGACACGAAACGAGCTCAACG
CCTGTCGCGCTACAGGTTGTTGTGTGGTGACCGCAACATCCCGACGAACCGCCTGTCCGT
GCGGCACGCAAC
>NODE_70113_length_252_cov_1.703911_g66138_i0
CTGCACACAAAAAACGCGGGACAAACGGAAGGTGGAGGGTCGAGACTGTAAGCATCTGTT
ATTGTTGTTGTGTCATGTACGGACGAGGCGCGCTCTGATACCGGAGCCCTTTATCAACCC
ATTCAGACCTGAAAACATCATCCCACACTAATTCCAAGTAGTTTGTACCCGAATACGCGG
GACCAGTTAATAAGGGGTTAAGAGCGTTTTGTTTTAGTAGTTCAGTATCGCCGACGGTGT
AGTAAGTAAGGC
>NODE_70114_length_252_cov_1.692737_g66139_i0
GCACTGGCACAGTATATACTGGCAGTATCACTCTACTGGCAGTAGTAATCTACTGATTGA
CCCGGCCAGTATATTCGCCAGTAGATTTTTCCTCACGTACTCCCAAGAAACACGCCATAT
GATAGTACGGAAACCCACCCAATGCGTTTCGGAAGGAGCGAGGAGAAAGGAGAGAGAGTA
TACCGCTGCAATCCAGTATACTGGTGGATTTTGACGACAGCATAACCGCTACTGACTGAG
TCAGCCAGTGCC
>NODE_70115_length_252_cov_1.692737_g66140_i0
TCAAACAATATGTAGAAAATGACAATACTCGTAGGTATATCAGGATGATAATTGCCATCC
GACGAATGTGTATGTGCAGAGCTTGAACGAACTTCATCGTCGACCGCTCAAAAACATTAA
CATTCCCAGACCAACCTTTACCATCGCAGCATAACTATCAGTACCATCACCCCACTGCTG
TCGACAACGATACCATCATCAATCAAATGTCGTCAACATCAGCACCCACATGTCGTCAAC
AATACCATCATC
>NODE_70116_length_252_cov_1.687151_g66141_i0
TAAATAGCCGAAACAAGCAAATGGAACTGAAACAAGTCGACCTAGCGGAAGAAACAGCTC
TTAACCCATTCAGAACTGAAAAAAAAATCCTACACTAATTCCAAGTAGTTTGTCCCCAAA
TATGTGGGACCAGTTCTTAAGGGGTTAATACGAACAAGAACGCGCTTGGAACGAAAATCA
GGTCAAAGAAAGGTCGTTCCCCGCACGAGGCCTGCCGCCGCCGGCTGCCTCCACTCCCTC
CGCCGCCGCCCC
>NODE_70117_length_252_cov_1.670391_g66142_i0
GCACGAGTTGAAAGGTGTATATCAATCAATACAGTAAAGAGTTTATACGCTCGAAGCGCA
GTATATTCAAACCGCAACGTTTACACTAGGTGTCTTCCCCCAGGTTCCTCTTTTGCATGC
GATGTTGTGCTTCATCGGGCACAAAACAAAATACAAAAGCTATAACAGGAATATGCTCGT
GAAACTTGACTCCAATGTTTGTTGCATCTAAAAAAACTCTGATGGAGGACATATTTGTTC
GTGTTTTACTTG
>NODE_70118_length_252_cov_1.664804_g66143_i0
AGCCGTTCAGCGCTGTGGAGGAGCACGCGGACCTGGTGGACAACCTCACCCTGACCGAGA
AGCTGCGGGCCAAGCTGGCGGAACTGGAGGCGCAGCGGCAGAACGGGGTCGGCACCATGG
CCGGCGGCTTGGAATTCGAGGTGGACAAGAAGAAGGTTCGAGAAAAGGCGCGTGGGATCA
GGTCGTCGGGGCCGGGGGACCGGGGGGGCGACCAGCAACCAGTAAACCTCATGAACATCA
CGGGCGCGCCGA
>NODE_70119_length_252_cov_1.642458_g66144_i0
TGTCATGATCTTGGTCACCCCCCGGTGGTCTAGTGTCAAACCTCGAATTCTACTATTATC
ACTCCTACCCTTGCTATCCTCAACAATGTGTAGCATGATGAGCTTCAACATCGATCACTC
AGAAACATTCTACCCCCGAAAGAAGAATACCACACAAAAAAAAAAAAACGTATTGGTAGC
GTTTATGTTGCGGGTTCGATTCTCCGCGTGTACTTTTTTATTTTTCGAAAATACACCAAC
TGCCGAGAGCGC
>NODE_70120_length_252_cov_1.642458_g66145_i0
GATGAGAAACACCAACATGAGCTCCAAGAGCTCGAAAACGCTTACCAGCAAACGATTATG
GGTGAAGTCGAGCGATATCAGGCGCTCATACAAGAGAGGAATATGCAGCAGGCTCGATGG
GACGAACAACAGCAGCTCCTTGTCACAACACACGGAAGGTACGTTGCTGAATTGACAGAG
GAATTCGAGCAGAAACTCGGCGAAGACCGCCAGCTGCGTCTTCAGTTGCACGAAGAAAAT
ACAGAGCTCGAC
>NODE_70121_length_252_cov_1.636872_g66146_i0
TGTTATACATTGAACAACACAAGTGCACCTCACGGGTCACTAGGTGCCGTCAGCCACCTG
GGTACTACTGTAACCACATCAGCCACCTGAGTACTACTGTAACCTACTCAGCTGTTAAAC
CTGGGTAGGAAAGTAGGATTGTTCCTTATAACCAAACACCTATAGACTGCTGGGGCCTGA
GCTTGCACTGAAAATACCGTAGGTACACACCCTACCAAACACCTATAGACTGCTGGGGCC
TGAGCTTGCACT
>NODE_70122_length_252_cov_1.636872_g66147_i0
GGTCGGTGAAAACCCAACGTGCTCCGTCCCGGCATTGTAGGGATGCGAGGGTCTATGGTC
ATACGACTACGTAAGGCAAGCAACAAATGAGTACGCCCCCGCCCCTAACCGCTGCAACCA
GTAGAGATTACCACATATTGGATGCTATATGCAATGGTTGACACACACTGCTGTGTACGA
GACAGAGGGGTTAAGGCTAACCATTGCTTGATTGTGTCTGTCCGATTGGCCTAGGCTAGG
GTTAGGGTTAGG
>NODE_70123_length_252_cov_1.625698_g66148_i0
CGTAGCCCCAGAGCCCCACCCCTTGCCCCCCCGCCAAAACGCCCCCGGAGCCCAGCGTGG
CCATGGGCAAGAAGGTCACGATCGCCGCGTGCAGGGCTCCTTCGACCATCCACCTGTGGT
TTGATTGATTCGTGTATGATACACGCGGTGGTGCTCGGTTGCTATATATTGATCGCGGTT
CCCCATTTGGGGGCGGGGGTGCACTTCATTTTCATGCATGGCCGTGGTCGTATGACCATA
GACCTTCGCATC
>NODE_70124_length_252_cov_1.597765_g66149_i0
GGCGTAGCCAAATTTCCCTTACAGCATACGAAATACATACATAGTGGTACCAACATAAAA
CACCTCCCCCAACTCAACGCCAAGGAAGCTGAGCAATAGTACACACACTCACCAGGTGAC
TCAATGACCCTGACTGAAAAATACTAAGTCGGGTCAAACCCAATCACAGCAGACGGCGTG
TGTCCGTCTGGTCTAACCGAGTTGCCATCGAATCAAAGGACGGGACGCCCTGCGAGGGGC
AGGGCCAAGCCC
>NODE_70125_length_252_cov_1.592179_g66150_i0
TTGCGTAGCGCACTCACTGAGCCATGCTTCTTGCTGTGGCTTTGCGTTCAAGAGAGAAGT
AGTTAGCTCTACGTAGTTGCATTGAGCAAAAAAGACATGCACACGGTGCCACAACCCTCG
ATATGATGCTTTCGGGCTGTCGACGACTCTTCGCCACCGTTAGCCTACAGCAAAGGTTGC
TCTGTAACAGCGATTGGTTTAACGTAGAGATTTCAGATTGGTATACAGTCGAGGCTCCGC
GACAGCGGCCGG
>NODE_70126_length_252_cov_1.575419_g66151_i0
GTACAATGCTAGATGCTATCATACAATGCCGTCATACGTATATACGATGCCACAATGCGA
GTCGCCCCAACCACTATATTGAGATGCAGTACGAGTACGTCCACTCCACTGGATTCATGC
AGGAGCCCAGTGATATCAGGCAAGTTATCAGGCTCTTGTACGAGACTGTACATAATATTG
CTGTACATATTATTGAGTCAATCCAAACATGTCTGTGAGTATTTAATACTTGGTGTTAGT
ATGAATAGTGGC
>NODE_70127_length_252_cov_1.564246_g66152_i0
AGGGCACTCGGTTTTTAAAGCGTTACCCTCTGGCAGTCGCAGGATGCAGCAACTAACCTC
AGGCATGTTCGGCCGAGAGCCAAACGCAATTATGTACCAGTACCTCGCGCTTTTTCACAA
CGTTGGGTGACAGGTCTCGAGGAAAAGAAAGTCATGTCATACTGCTAACGTTTTCCATGG
GCATGGCGTTTTTATGCGCAAGCACCGCTATGATACACAGGGTTTATCGCTCCCGCGCGG
ATTTCTTCGCTC
>NODE_70128_length_252_cov_1.564246_g66153_i0
GTGGTGTTTGCGTAGCGTTGGGTTAAATTGTGTGCCCTTCCATTTCTTGCGATAATCGTA
CCATACCGTGTGTGCAATGGTCCAGAGGGTTATTATTTGGCTCAGAAACACGACGGGCAA
GGCTCCTCTAGCCAGTACATTCGTATTTTCCTGCGAACGCACTCGTGTCGGCAACCAAGG
CTCAGCGCCGCGTGAGCTCGGCTCTTCTAGCCGCGTGATAGGTTTGTTGTTCATATACCA
GGTTTCTGCCGC
>NODE_70129_length_252_cov_1.564246_g66154_i0
GTAATATGTTGCCCAGGAATAGGCGGTTTGTCCCTTCTAAACAACCTATTTTGTGGATTG
GCGTACCAATATCTACGTCGTGCAAAAAAAATGAGGCGCTGACATCGGGCAACCACGGAA
TATTAATATTTCAAGATTCAATTATCATATGTACGATATCGCGCTCAGCAAAACCTGGCG
CGAAGAACAAACGCGAAAACAAAAAGAGAAACACAAACTACTGTAGACTCAGGTGAGCCT
TTGAGATGTCGC
>NODE_70130_length_252_cov_1.547486_g66155_i0
CGCGAGCGCCGTCATTTGCGGGCGCCATTAGCGGGTGGGGACGTCGCCTGGAACAGCGCT
TCTGTTGGCTGTATAAGGAGCGCAGGGATAGAGGAGAGGAACCCGGCCTCATCGCGCAGG
AGGCCAAGAATTCTGTTTTTTTTTCTCACGGATTGGAAGCTGCTGCTGCCCACGGCCCAC
TGGTGTATTTAGGCCTCACGGCCTGGAGGCTGATTTTGGCCTGCCGGGGGCAAACAGGAA
CCCTAAAAGGGG
>NODE_70131_length_252_cov_1.525140_g66156_i0
GGGAGGACTGGCCATGGAGATGGTTTTGGGATTGGAGGATTTTGAGCGTGGAGGCTCTGA
GCAGCAGCAACAGCAGCGGCAGTATAGAGGCGCTGAGCAGCAGCATCAGCAGCATCAGCA
GTGGCAGTATGGAGGCGCCGCGCAGCAGCAGCACTGGGGTGAAGGCGAGCGTTACCACCA
GCAGCAGCAGCAGCAGCAGCAGCAGCAGCGGCGGCGTCAGCACCAGAAGAAACCGGGGGA
CACTGGTGGGGC
>NODE_70132_length_252_cov_1.525140_g66157_i0
TGAGAACCGGGAGGAGAGGTATATCTCGTTTTTCGTATAGTGTATGGTTGTTGGCAACAT
CATTGCTTCACGCGTAACTGTCTTTTCGTTGTCTGGATTATCTGTTATTCCACCACGTTT
TGTGCTATTAGTGGTACTCACGATACACGATACACAGTAGTGTCAGGTGGCAAATGGAAT
AACATTATTAGGTGATGCTGCTATGATTGCCGCTGTTGTACTGCAGTACATTTGGGCAAA
CTATAGTGTTTG
>NODE_70133_length_252_cov_1.513966_g66158_i0
GGTACATAATGCTACGGTAACGCCTCCTCCAAAAAAAATGCGACAAGCGACCTAAGATGG
TAATTTCCGATAGTTAAAACATGGAATACGAGTTTCAAATGTGAACAGGTTCTGCGCACC
GGACCTCAGATGTTATTCCCGTAGGGTAGCTCTCGCTATTATAAATATCACATTAAGCTT
GCCAAGATGAGTTTTGAGAGAAAATTCGATCTCCCAGCTTTGTTTTGTTATGTTTTTTTT
TCAAATTCGTAA
>NODE_70134_length_252_cov_1.508380_g66159_i0
TTTACTTTCTTCACGATGAACTGGCAGTGCATGGCTGACCATGCCTGTGTTTTCCTTGGC
ATATGTCCTCTGTTCTGCCCTGCACAAAATTATTAAAATATGTATATATATATATATGAA
CACGTTATCCTCCGACGGCTTGGTAAATTATGATAGTTATGCTAGTCTTGGCTTGCGGTG
GTTTGCTCGGTGGGCCCCGTGCTCGACCTACAGTAATAATCGTGGAAGGTGTTTTTTTTT
CTTTGACGTTGA
>NODE_70135_length_252_cov_1.508380_g66160_i0
GCCGAGACATCCCTCGCGCGTGCGCGTGGGGAGGCACCTCTAAAACAGCTATCACACGAT
AGGGCATGTCTTATATATACTCGTAGTACTTTTTTGGCCAGGACATTTCTGACTGACAAT
TACTAACTATTACTGACTAGTACTGACTAGTACTGACTATTACTGCCTACTACTGACTAT
TACTGACTACTACTGACTACTGCTGACTACGAGCCGTATTACTGACTGCTCGTACTGACT
GCTACTGAGTAT
>NODE_70136_length_252_cov_1.502793_g66161_i0
CTTCTGGAGAGATAGGCGAGGAAAACCGCCAATACTATAAACCAAGCACGTGGGAGTGAG
TGATGGAGAGTAACCAGAGTGAACCTGCACAGACTGTAGTCGGGGCTTGCCCCAAAAGCC
TATCAGGGTAATCTAATGCTGACACCGTAGCCGCAAGGCCACGTGTTCTCCATAGTAAGC
TCAGAAGAGACAGCTGTACCTATACTGTCTGCTGCCTCGAGTAGTGTGTGTTGTCTTCAC
ATTAAACCCGTC
>NODE_70137_length_252_cov_1.502793_g66162_i0
GCGAGTACAATATAACGGACCCTCTGTGCGCGCGAAAACAACGTACACCGCTAAGGTAAA
ACACCACCTTTGCCCGTGAAATTTTAAATGAAACATGCAATTTGTTTTTACAACTGGCCC
CACCTACCCCACAACGATTCGCGCGCATCAAGGTACCGAACGTACATCAGTCGGTAATAC
GTCAATGCATGCTTCCGACAACTAAGGCGGTAATGGTATTCCGTCTGGATCAAAGCGTTC
AATCAACCTTCT
>NODE_70138_length_252_cov_1.502793_g66163_i0
GGGGGGTATGGGTGGAGAAGATAAAAAAAAAATCCAGTCCGCGCTGATCTCCATGATACC
TTTCGGTGCGCAAATAATATCCAAGGTATACTCTGTACAGTAGTTTTTCCTATCCGTCAA
ACACCCAGAGGAAACGCTATGTTTCGTGAGAGAGCTAGCTAGCCCCTGGGTTCTCCCCCT
CCCCAAAAAATGGTGGTTTGACTGAACGACGTTGAAACCGGGGCGTGGGCGGGGGGGGGC
TAGAGCTTGATA
>NODE_70139_length_252_cov_1.441341_g66164_i0
GGATTGGTACATGTAAATAAAGCTTAAGCTCACCACACTTCTCACAAATAAAAAAAACGT
GTCGTGTATCAATGCAACCAGTCGCTCCCGCTGCAACAGCAGATGCAGCTGCTGCTACTG
TGGCTCAGGCACGTGAGCATGTTGACCCGACCTGACCTGATCCCCGAGAGGATCAGGTGC
GGTGGAGATAACCACCCAGGGGGGGTCAAGCAAGCAAGCAGGCCAGCAAGGCAAGCAGGC
AGGCAAGCAGGC
>NODE_70140_length_252_cov_1.424581_g66165_i0
CTTCGGTTTGCCCTCCTGCCGTTTCGCTCGCCGCTACTAAGGCAATCGCTTTTGCTTTCT
CTTCCTGCAGCTACTTAGATGTTTCAGTTCACTGCGTCTTCCTCCTCACATCCTTAACAG
ATGTGGGTAACAGGTAGTACCTGTTGGGTTCCCCCATTCGGAAATCCCTGGATCATCGCT
TACTTACAGCTACCCAAGGCATATCGTCGTTTGTCACGTCCTTCTTCGGCTCCTAGTGCC
AAGGCATCCACC
>NODE_70141_length_252_cov_1.402235_g66166_i0
CAGGTATTATATAATACGAGTATATAGTGTGGATTAATTATTTTTCACCTACCGAGAAGC
ATCATAATACTCTATATAAAAGTATGATAATGGCTTGAGTTTACTGTACTGTGAGACTAA
TTAATTCATAAATATTGCTATTACGGGGGACCATAGTAAATAGGACCTAAGGCACATACA
AAACCTATATTTCCCTATATTTACTAACAATATTTGGTCCTTATGGTCCTCCGAAATAGT
GCAAGGCGTTAC
>NODE_70142_length_252_cov_1.379888_g66167_i0
GATAGATCCTCCAAAATGCGTCCACCACACTAATTCCAAGTAGTTTGTCGCCGAAATCGT
TGGTGCGGCTCAAACATGGCAAGCGATTATGACCGCTCTTAAACACGTGGTTTTCTTAAA
AGGAGCTACCATCGTAAACCGTAAGCTCCAACTAAGACGAACGTCGTACCCACTCCAAAA
TGGCAAAAGCAAAGTCAACCCAATGAACGGCTTCAATTTAGCAAGGGGGGACGGGACCTG
ATAACATTGCCC
>NODE_70143_length_252_cov_1.368715_g66168_i0
CGGCATACAAAGCACTCGTAAGACGGCGATCCGCGACTGAATGAAATTGTAGGTACTCCT
CAAACAAGTGGAGAGACCTCTAGGCATTACAGTAGAGCTCCTGCAGTTGTCTGCATGTAC
AGCAGCAGCAGTAACTCCGATCTCGAGGTCGTACGTACGCTGTTCAGTGTTGACGAGTTA
GACTACAACTTTAAAGAGATGAATTACGGGTTTTCACAACCCGTACTGCACCGAGATCTA
CACATATCTCCT
>NODE_70144_length_252_cov_1.363128_g66169_i0
CGCGACCAACCATCACCCACAACCGCAATCACCTCCTGCTCCACGGCACAGCAACAGCAC
AGCTATGAATGAATATAGAAGAACAGCGAATGACCAGCACCACAAAAGAAGCAGACAGCC
AGGAAGCAGAGCAGCTTGAGAGCTGGCACAGCAACCGTTCTTGGGGCCGGGGTCGGAATG
TCTCAGAAGACCTCTGTCTCCCCTTTAGCGTGCATATATGTACCGTCCCCTCTCGCCGAA
AAAGCAATGTAC
>NODE_70145_length_252_cov_1.351955_g66170_i0
GTGTTGTCTGCCAGAACGCGGACAACTCCGATTCGCCAGCTCTTCAGGCCCGCGCCTGGG
AGCGTGCCGGTATTTGGCATGGATGAAGGTCTACATACAAACAAAAAAGCGAGAAATTCA
TAAAGGAAAGACGCCGTGTTACACGCCAACCAACGCCAGGCAATGACTGCCGCGACACAC
AAACTCCTAAAAATATCGCGGCAATGACAAAAAATAATAATACTGCGGTAACGGGTCGCC
CCCAACGACTCA
>NODE_70146_length_252_cov_1.324022_g66171_i0
GCCGCCTCTGTGATGTGAAATACCTGGTGTTTATATCACACCTCACCTGGTATTTGTACC
TATAGCCGTCTACGAAGTACGGATATAGCTATGTACGAGTACTGCCGTACTGCCGTGAAG
TTCTAGCTGACAAGTATATACGTTGGTCCAAAGTTTAGCAATAAGATTCCCCACCTCGGA
CGGTAGTAGATGGTCGTTTGGATCAGTACTCGTAGCCGTTGTATGCACTCCAGGATCTAC
TGTAGATCTTTT
>NODE_70147_length_252_cov_1.318436_g66172_i0
GTACACATATTAATAACGGTATATGAGGTTCTGCTTTATTTGCTGTGTTGTAAAGATTAC
TTCATATACACTCTATTCTACATTATTATTATTATCTTTGCCATCCGACAATGTGCAGCA
TGAGCTTCAACGTTGATATTCTACATCATTTATTGTGGAAACACCTGGGCCCTCAATACT
AACTAACACCCTGTTTACAGTAAATAATGTTCTTGTGCCTCGTATGTGAGAGTTGGGCTG
TACGTAACGTAC
>NODE_70148_length_252_cov_1.290503_g66173_i0
GCTGGACATGAACATGCCAAGACCGAAAAAACAAATGCAGCACGTAGTACACCAAGGTAC
ACAGGACACCCAACAAGAAAACAAGCAGTAAGAAAGGCAGGCTACGAGAAATTTACAGGA
AATAAGAAGTTTAGGATTCGTTACACTGAAGTTACTGTAGAACGCACCAATTCTCAAATA
AGAAATACAGCCTGGACGAGCTTTCCTGTTTCATACTGGTATTGCAGTACTCGTATTTAG
GTGTCCTGTTCT
>NODE_70149_length_252_cov_1.290503_g66174_i0
GTGGAAGACAGGGGAGGAGACGACTTGGACGTAGCTTGCGGTTGCAGGGAGCATAAGTGT
TTCGACTGGCAAAACTTCGTGGTAGAAATGCTCCCACTCACGGCGATCAAAATCGTCGTT
ACTGTGTGGCAGATCATTTCTCAGTTCACCGCCATCGCCGGCAATGTCTATCCGGAAGGC
TACACAAACTTCGTGGGCAAGCTGACGCCGATAAACTTCGACATTGGCCTATTTTTGTCC
TACTCGTGTATG
>NODE_70150_length_252_cov_1.290503_g66175_i0
TTGTCATCTCCTGGTCGTGTGTGCCTTGGGCAGGTGGCGTAGGTCTGAGTGAAGGAGTCG
GTTCGCAGGAAACGCGCAGGACCGCACGTTCGGGTATTCGTGTTGATACCGTTACTGTAG
TTGCGACTGAACTTAAAAAATGATCACGACAACAGAGTGCATTTGCCTTCTGCTTAGCAC
GTGGGGTTTTTTGTCACCAGTCCAGGCCGTTTTCATTTTTGTTGCGCGGGTTCAAGCGTC
GTTTTTTTTGTC
>NODE_70151_length_252_cov_1.290503_g66176_i0
GTTCTTTTTGGAGGGAAGCGCCAGTTCTTTCTCCTGGAACATACCTGTTATACTGGTGTA
ATGTAGGGCACCTAGAATAGAAGTTCGGGCTACACTGCTGCTTCCATGATATTCATATTT
GTACGTAAACTGCTGCCGCTGCGTCAATCAATTGAAGAGTTAACATACCGGCCATCTACG
TATACGCGTACAAGGAATGATAGGTGCTTGATTCATAAGTAAGTCGTAAGACAGGCGGGA
TATATGTGGGCC
>NODE_70152_length_252_cov_1.290503_g66177_i0
GCGAATAAAATAAATTGCATCTGAGGCCAAGTGCTACACTCAAAATTGCGGGATTGCCAC
CGTACCAAAGACCGGACAATGAAATAATCTGAAGCATGTCCGGCCTAACACCATCCACGG
CGAACTTCTGCTTAACCCATACCCGTACGACTATGACAACACGACACCACATGTGCGTAT
TAAAAGCAACCTCCTATCATCCTATCATACGGCTGGGACTGGATCTATTTTTATCCACAC
TCCAAAGAAACG
>NODE_70153_length_252_cov_1.290503_g66178_i0
CTGCTGTGAATGACTGCTTGCTGTCCGATGTCCCGTGTGCCTGATGTGTGATGTGTGTTG
TTCGTCGTGGTGAGTGAATGGACCCATGAATGAGCCCGTATTATGTAAATGTCGCACCGT
GCACCGTTCTGTGTGCAGCAGCATCGTGCATCGGCCCGGTCGGCTGCCCGACCACAACAA
CAAAAAATAACCTTGCGGTTGTTTGTTGTTTGCTTTCATCGTACTCCAGCCACAGACGTG
ACTGCACCACGG
>NODE_70154_length_252_cov_1.290503_g66179_i0
GTTGCCACCGACCATCGGGTTGGACTTTTCCCGCCGTTTAGGTATGTTTTATATGACAGG
AGGTGGCATGTCTAGGTGAACCTTGACCCGTGCCCCCCAGTTGCGATAGGCACGCTTTTA
TTTCCTGTTAAACCGTGCGGGAGGCCCTTTGCTATTGCATCCACCTTGTTTGAGAAAAAA
ATATTGTACTGTACCGCAGATGGTGCGCGTCATCTGTGCGGAACTTGATTTGCTGAATTT
GGTTTATACGAG
>NODE_70155_length_252_cov_1.290503_g66180_i0
GGGGGGAGGCATATGCCGGGAGCATGGTGTGGATGGCCAGGGCACACCGCACCATTTTCC
TACATCACCAAGCAAGTAATTCTGCAGCAAAGAAAATCAAGATACTCGTATAATAGAATT
GTGGTGATTCCGAGGCAACGCTGCTGTGCCATCATATTTATCGATATGGACGAAGTACAA
GTAGTACGAGAGTATACAGGCAGCGGTACGTAGTGAAAAACAATGTTGCTTTGGTTGTGG
TTGTTGTTGTTG
>NODE_70156_length_252_cov_1.290503_g66181_i0
ATTCAATTGTGTGCTTTGTTCATCCCATCTAACCGCAACTCCTCTGGATGCGTTGTGTCC
ATCATGAGCGGGTACGAGCACGAGCTAGAGAGCGATATCTTGGTGCACACACGCCCAATC
CGATCTGCCCCTTTCCCGCCTCATCCGCTAACTCGGAGCAGCACGTGATGCCTCGCCCCG
TGAACCACCCAGCCCCTCGCATATGTAGAAGCATATCGAGGCGTCATACTCGAGCTCCTG
GCTGTACCCGTT
>NODE_70157_length_252_cov_1.290503_g66182_i0
GCGGTAGTAGTGGAAGAACAAAATGCTCTTCAAACCGAGCCTACCTACACCACCAATGGC
GGAGAGATAACCAAGCGTGGCTGCTTTACATCGCGTGGGAGTGGAACTCATTTGCATTCA
CTGCTTAACACTTCGTACTCGTACAGTGGGGGTCATGGCAAAATAGAGGCGTGGGCGTGT
CGGGCCCGTTTGGCTATTCTTAAACCTAAACTCGTCTTAAAGCCGGAATGGGTACTCGTA
TCATATACCTGG
>NODE_70158_length_252_cov_1.290503_g66183_i0
TTTTTTTTTAGAAAACTGTTTTACGAAAATTGACGATAACAAAAACAAACGAGAGATTAG
ACTTGGAGTGGTTCCCTCCGCGGCTGTTGCACACTCGAACGTCAATGCTGTTGTAGTAGG
TATTCCTGAATCGTAGAAACAGCGTGCAAGGTACGAAGGAAAGAGACACTCACACCACAG
GTGGCTGGCTGCGCCAGGCGTTCCGCGTGCTTCCGACTCAAACTACAGTAGTAGTCGGGC
CACGCCCCTTCT
>NODE_70159_length_252_cov_1.290503_g66184_i0
GGGGCAGAGAGATAGAGCTGCGCGAGTTGGTCGCGTTTAGGCCTCGAGCGGGGCAAGCAC
ATGCCAGCAGCCGCCCTCGATTGTAAATTAGGTTCCCTACTCACTGGATCGGAGTGTAGC
CAATACATGAAATGATTGTAGCATAGGAACGCACGAAACAACTGTAAATTGAACCGGGTA
GGCAACGGGATCCAGGTAGCCATCGGAACCAGGCAGGGTAGAGCGGGTGGAAGTGGTGTG
GAGTAGAGGAAG
>NODE_70160_length_252_cov_1.290503_g66185_i0
TGAACAATTTTCTGATGAAATATTCCAGAATGTATATACGAGTACTCGTACATTCCAGAA
TTCGACGTGAACGATTCTCAGATGACGCATTCCAGTCGTATGGACATAACATTGCTTTAC
ACCGTTTCTTTCCTTTTGCTGCGTATACACCATCACCTGCTGCTGCTGCTGCTGCTGCAA
TTGCGAACAGCGTTGAGATGTGCGCACGATCGAGCACACAAACACTGGAGCGAGTTTTTT
TCCGTGATGTGG
>NODE_70161_length_252_cov_1.290503_g66186_i0
GAGTTCGTTTAATTTCCGGTGGGGGGGCGGGGGGAGGTGCGCCCTATTAATAAGCAGACG
TCCTTCTGAGGCAAGTTAATAATATTGGAACAAAAGGGTGGCCCTCATGATACTCCTTTC
ACATTCGAAAGAACGCTTGGCGCGCTTACTCTTCTGCCAGGACCAACGTTTCCGATCCTC
TCTCCATTCCGTCGCCTTTTTCACAGCGGAGGGAAACCTTTCACATGCACAACATCGAGA
GACCACCATGTG
>NODE_70162_length_252_cov_1.290503_g66187_i0
GTCATATCTCTCGGGAAAAGAAACAAAAAAAAGGGGGGGCAGGCGGCAAGTATGTCGGTT
AGCACATGATCTACACTGCTGTGTCCAAATTCCAGGTCCACATTCGTAAAATTGGTCGGG
GCATGGCCAATCTGCTTTAAAAACATTTTTTTGGTTGGCCCAGCTCGTACATAGGGCGCC
TTTTTTGTGTGTTCGCTGAAATATGTCCGCCACCCCCCGGTTGCTGATTCTTTTCACGCG
TTCCTTTCTTCC
>NODE_70163_length_252_cov_1.284916_g66188_i0
ACCACAGTCGCTGGTCTAGGCCGCCGCCTCCGCCGCCCCTCATCACCACCACTCGGCCCA
TCCCACACAGGGGGGCAGAGCTCCACCAACAGTGGTACACCCGGCGGCGCCTCCTCCTCC
GCACCTCCGCATACGCCTCTTGACGCCGTTACCAGTGCAGCATCGCCCTATCGAAGCGGT
AGAGGTGGTAGTGGTGGTGTTGATGGTGGTGGTGGTGGTAGTGGCGGCGCCGGTGGGGGT
GGCGGCGACGGC
>NODE_70164_length_252_cov_1.284916_g66189_i0
GGCACGCGTTGACAGCGGCGCGGTACGGTGCGTCGGTAGGCGGCGTGGCGGGGATGCGAC
AGACATCACAACACACACACACACACGGTTCGCATTTGCAAAGACATTTTACGCGAAAGT
TTTTTCAAGGCTCAAGCACAATTCGACGACGAGAGTCGACGAGGGAAGAAAGTGCTGAAA
TCTTCTCGTGACAAAAATGCAAGGTACGTATCATACGTACCGTATCATAGTGGGGAGGGA
GGAGACGAGCCT
>NODE_70165_length_252_cov_1.284916_g66190_i0
GACACATATTCCTTGACCGGCGTGCCTCTAGGTTTCCTTATCCAGTCGAGTCACACCCGT
TATCTCCAAGAGGACGATTGAGCATAGCTGTAGCGTTAAAGCGACCTCAACTCTATCGAA
TGGGAGTGCCATAAGCTGCTTTGGCCGATAATGTGGGTTAGGGTTAGACTCTGTGTGCCA
CGCGTAGGATACCATCCCCTTAGGGTTTGGAGACAACATCTACTGATAACATGTACTGAC
AGTGCCTGCGAG
>NODE_70166_length_252_cov_1.245810_g66191_i0
TGTAACCTCCTTGTCGTCGCCACCAACTGCACGCCTGGTCATATCACCGCAGCTTGCTCT
CTGCTTGTGTTTTTCGTGGCTGCCCGAGGACATAATATTTTACGCCGCTCCGCTCCACCC
GAGTGATGGTCAGGCGTGCTGCGCACTCGCCCCCATGAGTCATCGTGCTTTGCGGGGAAC
GTTGGCGAGAGAGGAATCGGGCGTTCGCTACCCTTTGCCCTTGCTTGTTCACGTGCCACT
GCTCTATTTTTT
>NODE_70167_length_252_cov_1.223464_g66192_i0
GAAGAAGGAAGCTCCTGAGACTCGAGACTGCGGGAACACGTTTTGGCGTGGATACCGCTT
GCAACAGCTTCATTTCTTGGGGCAGAGCTATTCACAATTGTGTTTTTTGAAAAGTCTAGG
CCGCGAATTTCATGCTTCGACATCGTCGGGTTCTTTCCATGCGTGTTTTATTTCGTTAAG
AAAAAAGGTAAGACCCACAAGCAAAAACAAAAAAAAAGCTGAAAAAAAGCTGGCGGCATC
CCCCCCCCCACA
>NODE_70168_length_252_cov_1.201117_g66193_i0
CCGAGTGCGGGTGCATGCGTATATCCTGACTCCCCACGAAAGCCACCATGATGATCAATC
ACCACCAGAACAACTACACTCCTCCTCTGCTGTTCTGTTGCAGCAGCAGCAGCAGCAGCA
GCAGCAGCAGCAGCAGCAGTGCAATTATCACAGCCTAAGAGGACAGGAGTGCTCACGTGC
CCGCTGTCGTCAACGTTCGCCTACACCATCACGCACCGCTGTCTCTGTGTGCTGTTTGGG
CTGCGTTGTTGG
>NODE_70169_length_252_cov_1.189944_g66194_i0
GGGGGGATGCATGTGTGTTGGTGGTGTTGGTGGTGGTTGTGGTTGGTGGTGGTGGTGATG
GTGGTGTTGGTGGTGTTGGTGATGGTGGCGGTGGTGAATCTCACATTGGCCCATTGCCTA
AATCTAGCCCGTTGTCACGTGTTGTCCATAAATACCCGCTGCTGCTGCCGCGGAAGCTGC
CGTGTTTTCTCTTTTCGTGTTGACGCGTGGTGGTATGTTGTTCTCCCCCGGCCCGGCCCG
GCCAGGCCCGAC
>NODE_70170_length_252_cov_1.162011_g66195_i0
GGCATCCCCACAAAGGGATGTACTTGTTGACCAGAATGTCCGCGGTGCCCTCGGCGGTAA
ATTCGGCTGCCGAAACGGCGTACATGTCTGCGCGCCGGCTGCAGCGGTCGGTAAAAAGGA
GAATGTAGGAGTTTCCTTTGGCCGTGACCGGGAGGGGGCCGAAATAGTCGACGCTAATCG
CAATGCCAGGTCCCGACGGCAAGGGGAGCGACATGATGGGCCATCGAACTGTTTGTCTGG
ACGACTTGCGAG
>NODE_70171_length_252_cov_1.145251_g66196_i0
GTTGTGTGTGATGTCTGCATGTGATGTTGTTGCGTGATGTGTGTGCTTGGCTTGGTACAG
TATCCTCAGGGTGCGGCGGCGGCGGCGCGATCTCGGCTATCTGTCGTTTCGGTCCCACTC
TCCACCTACCTCCGTTTTCTTGTTGTCTTCATTCACTGTTTTTGCGTTTATTTTTTTGGT
GTTGGTCTCGCTTTGCTTCGCTTCGCTTACGAAGCAAAGTGAGGATTCGTAGATTCATTG
TGTGTGCTGGTG
>NODE_70172_length_252_cov_1.145251_g66197_i0
CAACGATATATAGCGCGAGACGTCACCTAGTAACGCCTCCTCCTGAAACCCCCCACAGGA
GCACAAACAAAGAAGCCAAGACTACTACAGTCCGTTACCCGCGCGGGACCCGAACACGCC
ACAATCGTGCCATGGATCGTTTTCTCGGCGCGACCCGCGTCTAAGCCCTCGTCACGCCAA
ACATACATTTAGAGTCTTGATTGACGCGGTTTGCCCTGTACGAACTAAGCAGGGAGGCTA
TTTGGGGCAGCC
>NODE_70173_length_252_cov_1.039106_g66198_i0
GGATTATTCGTCGGGTACGAGCACTTTTGTTTTCCCCCAAAATATGTTTTGACTTACTAT
TAGTATGGAGCTCCTCAAGTCGCCACCCTCAGAAGGCAAAAATGGCGCACCTCTACCTTA
ATGTGTCCTTTTAGTGCCAGTTTTTTTCTTATTTGGTGTCCTGTATTGTCTCACTCTTTG
GCCGTAAACATAGGCCACGTTTTGACTCTGATAGGAGTATCAAACGGATACTATATTCCC
GGCAGAGGCCAG
>NODE_70174_length_252_cov_1.027933_g66199_i0
GCTGGTTCGAGTGTATGGTATGTGTACGGTGTACGACGTACAACGGCAGGCAGTGAGAGG
CGGTTATTTCATGTGTACGATAACAACAGCCGAAAAGAAGGGGAGGTCGTGGTCGTTTGT
ACACGAGCTGTCTGCGTGACCTGTGGCCAGCAGAGGAATTGATGCGAGATGAAATTTTGA
GAGCCTCACCCCACACGTTCATATGATAGCTCATAGCATAGATTTCATCCAACTCACTGC
GCACGACATGGC
>NODE_70175_length_252_cov_1.005587_g66200_i0
GAACAATTGCATACTTTTGACCATCTCACGAGCTGATGAGCAGAGAGCCCAGACATACCA
GTGAACCACAGGTAAACAACACAACACGCAACTAAAACCAATTTAGAACGCTGCCACCCA
TAGGCACCAGCAGGCAACACGGTGCGGATGTGCCACAGCAACAAGCGCTATACTGCTGTG
GGTGATTTTAGTTATGTTCATCGGAGCCTGAGATCCGACAACCATCTACATGTATGTCCT
GCTGTTGTGGGT
>NODE_70176_length_252_cov_0.882682_g66201_i0
GGGGCGGCGGCGGCGGCGGCAGCGGGGGCGGTGGTGGCGGTAGTAGCAGCGGCGGCAGCG
GTAGCGTAGGCGGTGGCCGTGGCGGCGATGCAGTGCTGGCGGAAGCGGCGGCGTGGGCGA
CGCTGCGGGTGCTGCAGGCGGCGGCGATGGCCCCGCTGAGGGCGTCGGTGTCGCCGAGGG
TCGTGGAGGCATTCTTGAGGGTCCTTCTCGTGGGGCAGGCCGCCACCCCGGCCCACCAGT
GGCCGTCCCTCC
>NODE_70177_length_251_cov_780.174157_g66202_i0
CATTTCTCAAATTCCTCGGCATCCATCTCGACCCGGAAGAAGCCACCCTCTCACTGCCTG
ATACCCCAAGCAACCCGAGATCGCGTGTCAATGATCTTGACACGCTATAGCGTGTTGAAA
CGACCCCAGGCTCATGGCGGGGCCTAGCACAGGCGGGCAGGGTCAGGGTGCCGGAGCGCT
CCTCAGGTAGACATAAACCACGTATATATTATCGTCGGACCTCGCAGGCCACCATCAAGG
CGAAGCCGCAA
>NODE_70178_length_251_cov_138.500000_g66203_i0
GCATCGTCATCGTCATTGCACCAGATGATGAAGCTGACAGCCCTTCTTGCCTGCGGCCTG
GGCCTGTGCCCATCCAGCACGACTACTAACCTGGCCTCGGCTTTCGTTGCGCCACATGGC
TTTTCCGTGAGGCTCACAGACCAACGAGCAAACGCCTGCCGAACACCCTTCTCTCAGCAA
CATGATCCGTCGCGCGGTTCCACCGCCACATCATTAAGCATGTCGTCAGGGGGCAACAGC
GGGGAAGAAGC
>NODE_70179_length_251_cov_18.685393_g66204_i0
ATTCGAAGCTGTCATCCATGGCACGTCCGCCTCACAAGCGGGTCTTAGTAGGCTGCTGCA
GCTCACCCTTCATGCGACTCGCCAAACACCTCAAGGTGCTTCGCCCTTGGTGCAAGAAAA
ATGTCTGCCTGGTCGGTGAAAACGCGACGCGCTCCGTTCCGGCATTGTAGGGATGCGAGG
GTCTATGGTCATACGAATACGGACATGCATGGCATGAGTACACTACCCCCCCCCCCCCCC
CCCCCCCCCCC
>NODE_70180_length_251_cov_17.106742_g66205_i0
GTGCCCGGTTCGATTCCACGCGGTGGCTGCGAATTCTTTTTTTTTTGCAATCGGCGATTT
TACGAATTTGAGGAATTTTGACCGTTTTACACTGTGGAAGACTCTACTGCATTTATTATC
CTCGCCCTTCCTTTCTCTCTCCTTCCTAGTNNNNNNNNNNGGAGCCTCGTCAACTTTCGT
CGAATTGTGCTTACCCACGCTATAATATGCGCTCTCGACAGTTGGTGTCATTTTGAGAAT
AAAAATCTCCA
>NODE_70181_length_251_cov_14.662921_g66206_i0
CGGCGGGGGCGGTGAGGGCTCCGGCAGACAAGCCAACAAACGAGAAAGCACACGAAGGGT
CGCCTTCGCCAAGTGAGGTGTCAAGTCCAGCCGGTGTTGGGGCCGAGCGTATGCTCGCTA
AGCGCGGGCAGGCCGTTGAGAATGGTGCTCACCGAGGAGATAGCAGTGCTAGTGGGGGTA
GCAGTAGAGGGGCATCGAACGGGAGAGGTTTTGTATTGTCGAAATCGGGTGGCAGTGCTG
GCAGAGGGAGG
>NODE_70182_length_251_cov_14.612360_g66207_i0
GGGGGCGTGGTAGGGAGTCTAGAGAAATATTTGTTTCCTTGCCATCCGCTGTTTTTTTGC
CCGGTGCGCTCTTTTCTTTGAAGAGCAAACTGCTCCTGGGTGGCATGGAGTGGTTGCCGG
CAATACTTATGTACTAGTTGAAATTTCACACGAAGGATGAGAGCGGAGGGCCAAGGTAGA
GGGCAATAGTTGCTCCTTGTTCGTTGCTGCCCTCCGCCAGCGACAGTCCACCGACGGCTT
TCTTCGATACT
>NODE_70183_length_251_cov_11.691011_g66208_i0
GGGGGGGTCGATCACGAATGCGATCGATTGATTGATCGACCGATTCGATTCGATGGACGT
GTCACTTTTTCGTTTTAGTTTTTTTGAAATATTTTTTTCGTTGTTGTTGTTTGCGTTATT
ATTCTTATTTCTTGCGTGTTGTCCTACTTCGAAGTATACTTCTTCAGTGCTTAATACCTC
GTGCTTACGATTGGTCTTGCTCTTTCGTCGGATATACGTCGCGCGAATTTTGTGTGCGAG
CGCCCATTTCG
>NODE_70184_length_251_cov_8.876404_g66209_i0
CGTCATCGTACAATGTCGCCTCCCCCCAAAAAAACTTCGTAAGTTGTACTATTAATGAAA
GGGCAAACAGCGGGCACCCCTCTCCAAGCTCAACGAAAAAAACGCGATTCCGCCCCCACG
AGAAGCGCTTCCCCCCTCCCCTTCTCGCAATGCCTTTTGGAAGCGGTGCAAACCCCTCCC
ATGCTCCAAGGTTCCGCCCGAGCCACTCCTTTCCTCTCCCTATCCACCCGCCGCATCCGG
TTTCATCTAGC
>NODE_70185_length_251_cov_7.106742_g66210_i0
TTTTTTTTTCGAAAAAACGTCTCTTCGATTATTTCTCAGAACGCACAGAGCTGCTCCGAT
CTCCAGGCGGGCACTCTATATCCTATGTATGTACCTGCTAAAGTCCGTGTGCGGGCAGCC
TCATCTATTATCTCCTCCGCTCAGCTGTTTTCTCGTCACAATCCACCCGGCTGCGCGGAA
AACACACACACACAACGGAGTTGTGACTATCTTGTAGCAAATAACATTTTGGTCTAAGTA
AATAAATCGTC
>NODE_70186_length_251_cov_6.758427_g66211_i0
GTACTTGAGAATCAAGCTGGCAACCCACCCCCTGCTATGCTTCAAGAAACACACAGCAAT
ACGGGTATCATGCATCCACGTATAAATATAATACGGTATACCAGTACACAGCAGTCTAAC
CAATCATGCACTGCTGCTGAAGAATCAATCCGTCACGAATTACCATGCACTGCAGTGTGC
TGTAGAATCAGTCCATTCCAAACTGGTTCCACACAGCAGTGCACTTTGTCTGTAGAATCA
TGGCATCACAA
>NODE_70187_length_251_cov_6.415730_g66212_i0
GTCGTCTTCATTCGCTCGACCGTCGCCGACCCTAGGGCCGTCAGGGCCAACGTCTGCCCT
AGAAGAACCGCCGAGCTTGGCGTCGGTCGTGGCGGAGGGGGCGCGGCGGTTACCGGGGCG
AGCTGACACGTCAACGCCGCGGCCGCCACTACCGCTACCACTGCCGCCGCCGGCAGTGTT
TTTCTCATCGATCTGAAGCAGGTCCGTCAGCGAGAACATTTCCGGTCCAGGCTCGCGTTG
AGGCGTGCTCT
>NODE_70188_length_251_cov_6.219101_g66213_i0
CGGGGAGTTGCAATGGGAAGGAGGCCCCAGTGTGTATAGTGTGGCGTTGGTGTATATAAC
AGTTGAATCTGGGGAATGGTGCGGTGGGGTGCGGTTGGGTTGGGCTGGGTTAGGTTGGGC
TGGGTTGGGTCTGGTTGGTTGGCGGTCTGCAGGAGTGAGGTGTTGAGGATGTCCAGCGTG
ATTTTCCCACAGAGAGGCAGGGGCGGGAGGGGAGGCAAGCATTGTGATCTCCGGGTGGAA
ATTATCGCCCC
>NODE_70189_length_251_cov_6.044944_g66214_i0
TGATCATAGACCCTCGCACCCCTACAGTGCCGGGACGGAGCACGTCGGGGTTTCACCGAC
CAGGCAGAAAGTTTGCTTGCATCAAGCGTGAAGCGAATCGTGAGGTATTGGGCGAGTCGC
ATGGAGGGCGAGCTGCATCCTACTAAGAACCGCTTGTGAGGAGGAAGGGCTGTCTTGCAT
ATGGACGACAGCGACGAATGAATTTGTTTGCCTTATTTATGGTGTGGCCACTTCCAGGGA
CAGCAATGGGT
>NODE_70190_length_251_cov_5.623596_g66215_i0
AAAAAAGTGCTACATATATATACCCGATGAACAATCCCCATTGGCCTAAGAAGACAACGG
AAAATGTTGGAACACAAAAATGGGCACATTCCGACGATTTTGGGTTAAGGAGCCCCGTCA
CTCAGAAAACGCTTTAGCCAAAAAAAGGTACACCTCTATCGTAGCACGCGCCCATAGCAT
CGAAAGGAGTGGTTAGCTCTACTGGTGGAGCGGTTTTCTATTGCTATTGCGCCGCGTCTG
TTATCGAAGGC
>NODE_70191_length_251_cov_5.544944_g66216_i0
CGTATATATACCAAAGTTTCTCCTACCATATACTGCACTACAGTATGTATATTGTACTTT
CAGCATAACGGCATGGAAATACTCGTCATCGTTGTTTCTCCGCATCGTATACATGTGTGT
GCGTAGGAGGGGTGTCGTACTGAATACGTATGCATTGATCGCGATACAATTTCTCGCTTG
TAGGTAATGCGTGATAACTCCGCAGTGTCAGTGGTTGTACTGGTACGGTCGGCTGGTTGA
CAGTCCCGGCA
>NODE_70192_length_251_cov_5.185393_g66217_i0
CTCCTTCTTCTCCAACTCCTCCTCCTCCTCCGTCCGACGCTCCGTCGGTAGCCTCCCCTT
CGCCCCAAGTCGTTTCTCCGGCCGACCCCTCTGGAGGTGGCTTTGAGAACCCGTGATCGT
ATTCTTCGAAATTTCCGGAAGATGCGGAAGACGCGGACCTCACAGCAGCGTCGCCGAACC
CACTCGCGCTCTCGGCGCTTGCGCCACCGTCGCCGGAGGCATGCATGGCAGAATCTTCCC
CCGTCGCCGCC
>NODE_70193_length_251_cov_5.179775_g66218_i0
CTCCACTACAGGCACCTGCCTGCAACACGGCCTTCCCCATATCGGTTCGCAACATGTCAT
AGCATGCCTCAAATTAATCTCAACGACGAGAACTTCCTCATGCTTCGGTGGACTTCCTTA
CTTCTGTTTTCCGGACCTATTAATAGTGCTTTTCGGCTACGAGTTAGGTGGGAAATGGTA
CTTTTTGCTTTTGTTTTCGTTGACCATGGTGGTGTTGGTGGTTGTCGGGGGGTGGTGACG
ATGGAAAGACG
>NODE_70194_length_251_cov_5.174157_g66219_i0
CCCACGCAAATGCCTCCTTACATCTTCGTTCCCAGAAATTTCCCAGAAATCGCGCCCACT
CAAATGCGCCTATGTATGCGTACACGCATGGGTGCTGTTGTTGCGTGTTGTTGTTGTGGT
TGCCGTTGTTGATGTAGTTGCTTTTTTTTTTTTTATCCTCCGGCGGATGGGTAAAAATAA
AGCTTAAGCCCTCCACACTTCCACGTCTCACTGCGTGTCGTGTGTTGATGTTGCTGTTAT
TGCTATTGCTG
>NODE_70195_length_251_cov_4.752809_g66220_i0
TTCGATGCAACCGTTCTCGTTGTGTATGCCCGCCCCTCTATTAAGGCACGGCCCCTCTGA
GGCAGATTTTGGAAGCAAAAAGAAAAAACGCCTCCAAAATTCGCCTAGGGGGGTGTGTTA
TCTTGATTATTATATTGACTACAGTGTGCTACCTTTATCACCCCGTGTGGTATATGATAC
GGTATTTGGTCCATGATTTATACGATCGTGCACGATCATGCTAAAGGGCGATGTTTTATG
GGAGATGGGCT
>NODE_70196_length_251_cov_4.747191_g66221_i0
GGGCGTTGTAGGAGTGTTCTGCAAAGAAAATTCAAAATTTGATTAAAAATATGAGTCTCC
GCCTGGTTGCCTGGTTTTTCAAATTTTCCACCAGGCAGGCCGGAGTTCTGTCCCAATAGG
CCACTCACTCCGAGCTCCCTCCCCGAACTCTTGACGCCTTGACACGAGACTGGCGAGAGA
AGATACCTACCTGGTAGTGTACCTGGTATCTGTTACGGGGCCCCTTCGGGCAAAAAAGTT
AAGAGCACTGA
>NODE_70197_length_251_cov_4.747191_g66222_i0
GCCGCACAATGGGCGGCTGGAGGTAAAAGACATGCTGCATGTTGACTTGCGCTCTCTAAC
CGAACTGCATTCGGTGTCCACTATCAAGCGGAACTACCGGGTAGTTTATCATGAACGCTG
CAGGGTAGTTGGCGGAGGTTCTATTTATAGTGCATGGGACCGAAGCAAAGCAGGGAATTG
AGGCGAGTCCTGTGACACTCGCCGATATAGGCTACCAGGTATTTGCCAGTAGAACACCCT
GTGAGAGGAAT
>NODE_70198_length_251_cov_4.713483_g66223_i0
GGACAGACCATGAGCTACATACGTACAGTAGATAATCTAGATCCTGTTTTCTGCCGTTAT
TGTTTTTGTTGTGCAGGATCTTATCTGTTGCAAGTGCAGATCCAGCCCATGAAATATGCG
CATGAATCATGCGGATCATACGGCTCTCGCCCGGCAACATGATTTATGTATACTGTAGAT
TATTGCAGAGCATATGGACCGATATTATTGTCTGCCCTGACATATCTAATGGATTGGATT
TTGTCCGTTTT
>NODE_70199_length_251_cov_4.573034_g66224_i0
TCTGCTTGCTCTGCTTGCTCTGCTTGCTCTGCTTGCTCTGCTTGCTCTGCTTGCTCTGCT
TGCTCTGCTTGCTTTGCTTGCTCTGCTTGCTCTGCTTGCTTTGCTTGCCTTTGCTTACTC
TGCTTGCTCCCTTCTCTTGCTCTGTTTTTGCTTACTCTGCTCGCTCTGCTTTGCGACAGG
AGTGGAAGCGTCCGACCTGCGCTGTTTCTCGTGCGCCGACTGCTCCGTGGGGGGCGCGCT
CTCGGCGCAGA
>NODE_70200_length_251_cov_4.567416_g66225_i0
AACGAATAGCCTGATCCCTGGAACATCTTACCGGACGATCAGCTAACAGTTCTCGATCCA
ATTCTACCGACTGGGCAAGTAATAATTATCTATGCCAGACGACACTGGATCTTTTCTAGC
AAATGTGCTGAAGCCAGTATGTGTTTGCTCCTGACATGGGCTACCAGTACGTATAATAGC
AGGTAGCATACTACCAGGTATTAATAGTAGTGGTAGTGGTTGTGCCACCTACCCTCTCTA
CTCTCTACTCT
>NODE_70201_length_251_cov_4.505618_g66226_i0
GGCCGCAAGAAAAACGCTCACGCAGTTTTCCGACGCTCACCAGCCTAACGCCGACGCCGG
CCCTCAGTGACATCTAAATAGAAACGTTTCTCCGAAGGTGATCGCGTTGCTGCTGATACC
AAGCACACATGCACCACAGCGGTATTTGTGTTCGTGCGGTGTCTGGGGGAGTTCAAACAT
GTACACGCTTCTATCACTTTGAGCTCCTCTGGCCCGGCGAACATCGTGCCGAGGAAAACC
GATGATAGTCC
>NODE_70202_length_251_cov_4.325843_g66227_i0
GCGGGGCGGAACCGGAAATACACAAAAAAATATATTGGTACGATGTACCACGCAGCTTGC
AAAGCTGAGGATCGACATCTCAATCGGTCGAACGCGCAGCTGACGTATTTGCGGTATATC
CAAATTTCCACATCGGCATGAGCTTAGGGCGTAGGAGGATCATGGCCCGACGCAGAACCA
AGCCTCGAAATATTTTTCAAGACATGGGCCGCACTACTCGCTATCCTCGGAGCAAGCTTC
GCAACCGCGCT
>NODE_70203_length_251_cov_4.297753_g66228_i0
GTGGTGTTGATAGTGTTGGTGGTGTTGGTAGTGTGAGTGGTGTTGGTGTTGGTGGTGCTG
GGATGGCGTGTTCCGACCTAACTGGACGCCTGTCGGTCTGCCCGCGACGTAACGGGCACA
GGACAGGTCAGGCAGGGCTGGTTGGCGGCGAGGTGTCCCGTCGGTACTCATATGTACCGA
GCTTGGGACGTGTAGGTCAAGCGCGGGCAGGCCGACCACGTCCTCCCTCGCAGCCGCCGT
GCGCCTTACTG
>NODE_70204_length_251_cov_4.297753_g66229_i0
CTCATGTCATGCATGGCCGTAGTCGTATGAACATAGACCCTCGCATCCCTACAATGCCGG
AACGGAGCATGTCGGGTTTTCCCCGACCAGGCAGACATTGCTGGCACCAAGCGCGAAACG
CCGTGAGGTGTTGGGCGAGTCGCATGAAGACGGCCGGGGAGCGGGTGTACTCAATAGTCA
TGCATGGGGCTAGTCGTATGACCATACGTAAACCCTCGCCCTACAATGCCGCCGGGACGG
AGCATGTCGGG
>NODE_70205_length_251_cov_4.286517_g66230_i0
GGACAGAGCAGTTGGGATGTCGGTGGTGGCATACAGTAGTAGCTTGGCCCAATAATCAAT
CCCATGGTCTATACCGCCTAGCAGTGTATACAGTATATACGTGTAAAACGGAGTAAAAGG
AATACTTTATACAAAATGATATACACCGGGTATATAGTTACTAAATGAGGACCCCCCGTC
AGCTAGAAACACTTACTGTAGGCCTTACTATAGGCGTTACTGTAGGCTTTACTATGGGCG
TTACTGTAGGC
>NODE_70206_length_251_cov_4.280899_g66231_i0
GCCCACACAAAAACCTATATATTTCCCTATTTTTACCAACAAGTATTTGGTCCTATTTAC
TATTAATATTTCCCTAGTTTTACTAACAATATTCGGTCCTATTTACTCAGGTCCTCCGTG
ATAGTAGGAATAGGTGTCAATAGTGACAAAACAGCAGTACCAGGTACAGTACTTGTTTCA
AATAGCTCTCGCAGGAACAACTGTAAGCATCACAGCATCACAGCAGCACGGACCCTAGCA
AGGGGAGGGGT
>NODE_70207_length_251_cov_4.219101_g66232_i0
TCTGCGTCAAGCACAGAGCGTGGCAATAGCGCCTAGCACAGTCGCAAAGATGATATGGCT
GTACAGCCTAAGTGTATGGGTTGCGAGGTCCACGGCTAGTTATCGTCCCCTCTTACGTTG
GGTGGCATTCGTCAACAGTACTTGGTGAATATCGTAGTTTAGGGTAGGCCATCGGTTTAT
TTGCTTGTAGAATACCCATGCACTGTATGGCACATTGAACTCGACACGTTCTGGATACTA
CAAGACACGGG
>NODE_70208_length_251_cov_4.213483_g66233_i0
GGGGGGAGGGCACAAGCGGGCGTCGAGAGAAGACCAGGTCTCGCGGCGGCTGCTGTCCCA
CGAGCACAGCGCGGCGGTGGCGGAGCTGTCCAGGCTTCGGATCGAGCTCGACCGGGCCCG
CAAATGTGTGGCGTGTCTGACGCGCGAGAGGGACACCCTGCTCTTCCCTTGCAAGCACCT
CGTGCTGTGCGGCGCCTGCTACCGGCGGGTGGTGCAGCAGGCTGAGAGCGATGCGGATGC
TGATGCTGGGG
>NODE_70209_length_251_cov_4.123596_g66234_i0
ATAAAACAAGTCTTGAAAACGTATTGGAACTGCAGAGCAAACTTGCACCCAACTCTGCAC
ATTAACCTGCCAAATTCTGCAAGGTAAACGTGACTCACTAGGGTAAACCTGCTCCATAAA
ACTTGCGCGGTGAACTGTGCACGCCTTAAACTCTGCACCGTAGTGGGAGATTTGTACGGC
TCTTCTGGTACCCATGGCTTTGAAGGAGGTCAACATGACATGACAAGATAAAGCTGCGGT
AGATCTGGAAG
>NODE_70210_length_251_cov_4.044944_g66235_i0
TTGTTTTTAATTTATCCCATCTATGTACAAATATGCCATATCGATATTTTTGCAATCGTA
CATGATTTCTTCATCTCCCTTGCTCGCGGTGACTCAGGCCCGGGGTCACATATGTGTAAC
ATGTGTGTGATAGGATAATGTGATAGGATAATGTGATAAGATAACGTGATAAGATAATGT
GATAAGATAACATGTGTGTGATAGGATAATGTTATATAAGATAATATGATAAGATAAAGT
GACAATACAAC
>NODE_70211_length_251_cov_3.848315_g66236_i0
GGGGCTCGTCGCTTAGGGGTTCAAGCAAGCATGGGGCAGGCCGTGGTCCCTGGCGAGCAG
ACCGCGAAAGAAGCTGTTCCCCGCTTTCGGTGAGGAGCAGTGATTTTTCTCCTCTCTCTG
GCATCGGCGACTCCGACCATGACATCACCGGAGAAGAACGAGGGTGGAGGCGAGGAGAGA
CACGGGATAGCGGCGGCGGCGGCGGCGGCGGTGGTGGCGGCGACGGCGCTAGCGGTAGCG
GCAGAGGCGGC
>NODE_70212_length_251_cov_3.814607_g66237_i0
GTCTCCTCTCCCCTCCCCCCGTTGTCAATGTGCAAGAAAGTACGCACAAGGTGCCGATTC
CCGCCTCACAAGCGGTTCTTAGTAGGATGCAGCCCGCCCTTCATGCGCGACTCGCCGAAC
ACCTCACGGCGCTTGGTGCAAGCATTATCTGCCTGGTCGATGAAAACCCGCCGTGCTCCG
TCCCGGCATGATAGGGGCGCGAGGGTCTTATGGTCATACGACTACGGCTATGCATGACAT
GAGTATCCCCC
>NODE_70213_length_251_cov_3.775281_g66238_i0
GTCATGTGACGTTATGTGAAGCGATGTGACGTGATGCGACACGAGGTGAAGCGATGCGAC
GCCATGTCGGCGCAGGGAAAAGACGTGTAGGGTAACAAATGTCGTCAGCATGCGGCAACC
GCTATACGAAAGCAATAAGGCAACTGCTATTAGACAGACACACAAGCAGACCACGACAAA
GGCACAGAGGCAAACAGGCACAGAAAATCACATAGACACATATGTGCGTACCATAAACGG
TAGACAGACAG
>NODE_70214_length_251_cov_3.758427_g66239_i0
GGGGAGGACAGGGTGGCAGTTGCTGTACACTCCTTTTCCACCCAGCGGCACCCCTCCGCC
CTCCCCCGGCTCCTGCTGCTGCTGCTGCTGCTGATCGCTCGGAACACCGCCACCGCTACC
GCTGGCGCTAGCACCGCCGCTGCTGCTGCTGCTACTGGCTCCGGGAAGCTTCAGCCTCGA
CTTTGCTGCGGGCGGCGGTTCTTGTCGAGAAGAGGGTGGCGGTTTTTCTCGCGACGCGCG
ATTAGGCGGCA
>NODE_70215_length_251_cov_3.668539_g66240_i0
GAACCCACCTTACAAAAAACAAGTCATTTCATCACCAATGCTAAAACCAAGTAATTTTCA
ACCCCGTATACAAAAACCAAGTCATTTAAAACCCATCATACAAAAACCAAGTCATTTTTT
ATTCCTTTACAAAAACCAAGACTTAGGGTTAGGGTAATTTTTGTAGTAAACGTATTAATA
TGCGACGTGGATACACCTGGTGTATTGATAGTAACTACAAGGAAAATTGAATTTCAACTG
CTTATTATGCT
>NODE_70216_length_251_cov_3.606742_g66241_i0
GCACCATCTCCAACACACACACCACCCTCCTCGACAGCTGCGCCAGCCCAGTCCCCAAAC
ACGAGGGTCCAAAAGCCGACACGCCTGACACAGCAGTATCCGACGTCTTCTCCTACGACG
ACAATGATCGACCCTGAACCAACCACCACATCCTCACCAATGCCAGAGTGTCGCACACTA
CATACATCCGACCGACGTCGACCCCCTCGACATGTGGTGGACCCAAACCCAGCAACCAAA
TTCTACCCCAC
>NODE_70217_length_251_cov_3.544944_g66242_i0
TTCATACGTAGCTTTTATTCTACGGCCACCTCAGGTGTTGAGGCCAGTCTTTTGACCGCC
TGGTGCGACACATCTGGGTGTTTGGCCCTTTGCCGTTAGCCCTTTACCGCTATTAATTTC
CGCACGCGCTCCTTGTGTTTTCGCTTGTCAGCCCTGCCGACCCCCCCCCCGTGTCTTCGT
CGGGGGTAGTTTGGGTAATCTGGACGCTCATAGTGAGGTACATGCTTGTGGGGTATACTT
CTGAAGTTTCG
>NODE_70218_length_251_cov_3.460674_g66243_i0
GTCACCTGTAAACGCGGCTTTAAATACAGTGAATGTAGTAGTACTTATTTCGTAATACAG
ATATATACCTGATATATAGACAAAATTAAAAACTCGTAATATCAGGTCCGACACAAGCAA
CAGCTATTGGAGGAACTGGCCCGGCTGTTCGCTAAAATAGATTTTCGACATATCTTTAGA
TTCCTTTTGTTTTGGCTTTTTTCATGGTTTTGCAATCATAGGTATCTACGTAGCTATATA
TGTATTGTGTC
>NODE_70219_length_251_cov_3.460674_g66244_i0
ACGATATACAATTGAACACAGGGGACGGAGAGAGCCGTCCCCTTCTTGATACAAGGCCTT
TCATAGTACTACAATACTACTGGGCGGCGCTGCGGCCTATACGTGTAGGCTGCAACTGCG
TAGTGACAGCGACTGCAGCAGTAGTGAGCGGAACAAAGGAGCTATGAGCTCGCTCGAAGG
TGGACCAGAAGGCCCCGAAGAGTCGTGGGATTGGCAGGCTTGGCATGGAATGCCGAGTGC
GTTCTTTTCTT
>NODE_70220_length_251_cov_3.460674_g66245_i0
TATGGCCTGAAAATATCTAGATCAAGTGGGAATGATCTGTCGATAATCTGTACCCGAGGG
GTGAACGTTACGATTGTGACACCATCCATCTGTGTTTGCTGCTGTGCGTCCTGCATATTT
TACACGCACAGGGGTGTCATGGCAATCAACCACGAGCTGTTTGTGTATGTATACAGAAGT
GTCATGGCAATGGCCTTACACCTCCGGAATGAATGAATGAATGGATGAATGCCTGTGGGT
GTAAAAGGGAC
>NODE_70221_length_251_cov_3.460674_g66246_i0
GTGACTATAAATAGCTGTTACGGAGAACCATAGTAAATAGAACCTACCGTACATAAAAAA
ACCTATACATTTACCTATTTATACTATCAATAGCAACATTTGGTCCTATTTACTATGGTC
CACCTTAATATAGTGGTATACTAATAGTGGCGACGTTGTTTTTTTCTTGTCTGCATCATT
TAAGCATATTGTCTTGTAACCGCCTCCCAGGGTTTTCGTGGTGACGTTGTTACTGTCTGC
GTCTAGGAAGC
>NODE_70222_length_251_cov_3.460674_g66247_i0
TGTTCGAGAAGTGCTAAAACCCAAAGAAAAATGCTACCGGAGGTATATAGTTTGGATAGA
GAGCACATTAAAACCGTGGCGACAGCTGTTCTGCTGTGGTAAATTCCGTTTTTGCTGCTA
AATTCCACACGTATTTGGTTTCGACACTAGCAGCCTCTCCTGTGGCAGGGCAACGCCTTA
GTTTTCGCGTTTGCCGTGTACCAGCCTAACCCTAGCCCTAGAAGGCGCGGTGATATGGCC
TCACGAACGCC
>NODE_70223_length_251_cov_3.460674_g66248_i0
GCACAAGAGCAGTAGAATAGAGGGTTTTCAAGTAGATATGAAGCGTTCTAGCGGGGAGAG
GGGACACTCCGTCTAGACGGATGGGAATGCCATGACCGTGACGGGCGGCCTTGACTGACT
GACTGACGACTGCTTGACGCTTGTCCGTCTCCTGACATTTGGTCTACGTATACTCTAGAC
TCTAGACTGCTCTTGGTATGCTGGTATATATATGATGTATATACGAGTACGGGGTATGTA
TCTGGTATCCG
>NODE_70224_length_251_cov_3.455056_g66249_i0
GCCCAACTACTGTAGAACGTAAGGCCCACTTTTGGGTGGACGCCATAACTATCAAATAAG
AACTTTCGAAACATGCTCAGCGGCAAAAAAAGCGCTCCTACCTCTACTTCGTGTGATATA
CCTGGTATTCATATAGTGTCGTAGCCTAATAAGCTGAAGCTGAACGAAAGGGTGCTCAAG
GTTGGGGTTGACTCCGCGAGATATATACAGCCGCAAACAATTCAAACATTTGAACATTAT
TTCAGATCTCG
>NODE_70225_length_251_cov_3.443820_g66250_i0
GCCTGGTGTCAATATTCACCATGCCGTCGGCAGCATGGTGTCTGCAATACGTGGCCATTT
TTCTGCCCTCGACATTGAATCTCGGTCGCTTCGTGCATAACTCATATGAGCAACGCCTGC
CATAAACATTCATCATGCCGTCGGCAGCATGTTGGCTGCAGTACGCCGCACCTTTACTGC
CCTCGACATTGAAACTCGGTATCTTCGTGCATAACTCGTGTAAACAAAGCCTGCTGTAAA
CATTCACCACG
>NODE_70226_length_251_cov_3.398876_g66251_i0
CCTTCATCATCATGCGCTCTTCCATCGCTTCCCTCGCCATGGCCCTCGGGCTCGTCTGCT
GCGCAAGCGCCGCTCCCACGTTCTCCTGCTTCGACCCCCCCGACGAGGACCAGACCAACC
CCCTCGGCGAGGGCTTGGAGGACGTCGTCGAGGCCGAGTGCTGCGAGGCGCTCGTCGACG
AGAGTGATGTTGCGGCCGAGCGCCTGGTGGTCTGGGACCCCGTGAACTGCAACCACGGCC
CGGGAGAAGAC
>NODE_70227_length_251_cov_3.365169_g66252_i0
GGCGGATGGGTGGCGCTCGGAAAACGAATAACGCCTTCAGGAGCTGCAGAGGCAGCTAGT
CGCATGTGGCATGCCGTCTGACCAAGACGCCCACATCGGCCCACTCCCGGGTGAAGGACA
CAGAAAATCGCACAGCTACGGTCGCTCTACTCCCCTCCCCGTAATGCCATCTCCGCATAG
AGGTCTCTCCGCTCCGCATTTCTCGACACCGTATCCACCATCCCCAAGCCTTGTGCGCTG
CTTCGCGCCAT
>NODE_70228_length_251_cov_3.353933_g66253_i0
GTAGGAATAGCGATAAGGCATGCCTTATTGGGTAGTAGTAACGATAAGGCATGCCTTATT
GGGTAGCAATGACGACAAGGCATGTCTTATTTAGTAGTGACGACAAGGCATGCCTTATTT
AGGCCCTAATAACGGTAAGGCATGCCTTATTGGGTACTAATAACGATAAGGCATGCCTTA
TTCGGGCACTAGTGTAATAACGATAAGGCATATGCTCTATCGGGTATCATAGCTCCTTAG
TTGAGAAGGCC
>NODE_70229_length_251_cov_3.325843_g66254_i0
GAATCTTCGTGCGAATGGTTTAGCTGAGACGTCCAGGGAAGCACTCCGCGGCAGTCTTCT
TCCCGGCGTGCTTGTTCGTTACGTGGGTCGTCAGCATCGCGTCGTTGGATACGCTCATGA
AGCTCTGGCGACACACCTGGCAGATGACGTTTTGGGCTGCCTGGTTCACAGCGAGCTGCG
AACCCTTCCCAGCCTTGGCCTTCTTGGCCTCGTTACGCGCCCGCGCCGTCGCCGACTTCT
GTGCGTTTCCT
>NODE_70230_length_251_cov_3.303371_g66255_i0
AGATCTAGATCATGCAGTGGGAATCGATGATATGTCCGACGTATGCCACCATGTGACTGC
TTGCAGATAAGTTGACCCACCATCCACGAACTGTATAGCACACGAGTGCAATGTAACAGC
TTTGTTTATCAACCATTGTCTACCACCGACCGTTCTCGTCAACGCAACTTTTCCAAGTTC
ACCTTTTCCAACGTAACTTTTTTCAAGCCTTAGCACAAAATCGCAACACGTCCTCCTGTC
GAGGATAATTT
>NODE_70231_length_251_cov_3.292135_g66256_i0
GTGTGTACTCTTATATGAACATCAAACGGAGCCTATATTCCCGGCGAGAGCGGTAGCTGG
TTGACTGTATCATGCATACTTACAGCTGTAATGGGTTAAAATTATTCATGGACGTCCACC
AGACGCACGCTTTCACTGATAGTCGTATGTCTATTTTTAGTATTACTATTAACAGTGCAC
CTGGTAGAGGTAGAGGTGTGCTCCCGTAGACGGTAGTGGTTTCTTTTACACTTGGTATGT
ACTGCTGCTGC
>NODE_70232_length_251_cov_3.258427_g66257_i0
GCGCGTGGCGAGTCTGGGGGCGAGGAAATGCATCGCTTGAAAGGAACCAGCTAGTCTCGG
TCATTCAACAGGTGTTTGGAGAGCAACGTCTGCTTCTGTACTCGACTCTGAGAAGATCAA
GCTCATGCACATACGACTATTCCATGGGCAACAATGGCAAGCAGTCGCCCGGCATCGCAA
CCTTCCATCGTGTTCTTCTGCTGCTGTTCTTCTTGTTTGTTCTGTACCATATACAGCTTC
TTCAGATTTTT
>NODE_70233_length_251_cov_3.191011_g66258_i0
GTAGGTATGCCTTGTATTGAGTACCAGATATAAGGCATGCCTTACAAGGCGTATGGCTTA
TTGGGTATATACCAGGTGTAAGGCATGCCTTCTAAGGCGTATGCCTTATTGGGTACCAGG
TATAAGGCATACCTTACAAGGCGTATGCCTTGTTGGGTAGTTTCCTCAGCTGGGAAGCCC
CTCGTCAGTCACAACCATTGTTGGCACAAAGTGTGCTACCCCCTACTATAGTATGTAGGC
GTTATTTTATC
>NODE_70234_length_251_cov_3.179775_g66259_i0
GAGAGAGGCTGGACTACTCGTACCCGTCGTCACATGATGCCTTCAGTACGTTACCAGCAG
ATACATACATACGCGAGTACCACAGCAGGGTACGCCTGGGGTACGTATCATATATTTAGT
TTTCGTCCTCAAAATATTCAAAAAAGCTGGAGTAACGAGTACAAGTAGTACAACAACAGC
AGCAGCAGTATATATATGCTGATATATATGCTGATGAGCAGGCAGGTATGATATGAGATA
CGAGTACAGCC
>NODE_70235_length_251_cov_3.168539_g66260_i0
GGGGGGGGGGGTGACACCTTGCAGCGGTTTCAGAGTGCATATATACTTTAAAGTTGATGC
GTACCTGGTAGTAGTAGATAATATGTGTACGTACGGCGGTAGAGTATGATTCCTTGAGAG
AACGTTCCGAAACTCGGAATGGATTGATGAATGGATGGATGGGTGAGTTTGGTTTTGCAC
GCGGCGTTTAGATGGTTGTACGTTCTATGATACTACGGATACCATAATATTAGTTTACGG
TTTTGCCAGAG
>NODE_70236_length_251_cov_3.157303_g66261_i0
GTCGCATGTCGCACGGCCCTCAAGACACTGCTGTGAATGACGCTTGCAAGTTGCGACCCA
TTGCAGTTCGACTACATCGATGTTTGGCGTTTGTGGACACAGCACAAATCATCGTCTTCC
GACTGCGATTCGCGACACTCTCCTTTTTACAGCAAGACCTACTCATGTTCCCCTTTCGAC
GAGGATACGAGGCCAGCATTCTCGCTGCTAACACCGGGACAATCTCATTTCTGGGTATTA
TGATATGTGGC
>NODE_70237_length_251_cov_3.146067_g66262_i0
CCTTCGTTGCCTCTTACTTCCTAATTTCCGTCCAACAAAAAACAACACACGGAAAAGAAA
AGAGGACGGAAACCTTGGACGGCGGAGGGAGTCTCTTCACCCGCAAAAAAACGACACAAA
AAACTTTCGGCACTTGCGTGCTCCTTCTTCCGAGCTTTCTCCGAGCTAACGGCTGGTGCA
CACAGCAACGCGTCCAGATTAATTATGCCCCGTCCGAACGCTTGTCGCGGGCCCTAAGCC
TCGCAACAAAT
>NODE_70238_length_251_cov_3.146067_g66263_i0
GCCGCGATGTGATATTACGCTTACGTACAGTAATGGCTTCACACTTCACACCAACTACTG
TAGATACGTACCATATGCACCTCGAAAGCCATAATTCAACAGGGCGGCACGGGGAGGAGT
GTCTAAACTTTTCGAGCGCGCGCGCACGGGGGGTGTACTCATGTCATGCATGGCTGTAGT
CGTATGACCAGGGGAGTGTCAACTGCTTTTAGTTTTGCGTGTTAAATGCATGCGCGAGTG
CTTAACGGCGA
>NODE_70239_length_251_cov_3.134831_g66264_i0
GCGACGGCGACGGCGGCGGCGGCAGTACCGCGATGCGGCGGAAATTTCCGCGGTAGGGGT
GGCGGCGGCAGTGGTGTCGGTGGTGTTGGTGTTGGTGTTGGTGGTAGTGTTGGTGTTGGT
GGTGGTGGCGGTGGTATAGGTAGTTGTGGCGGTGGTGGTGTACGCCCTAGTTCTTTCCCT
AATCGTAGCCTCGGAGGAGCAATCGCGCGAGAGAGGGGTCTCACGAGAAGGAGGTTGGCG
GAGAGCTGGAC
>NODE_70240_length_251_cov_3.134831_g66265_i0
AGCATACTAAGGGAAAAATAGGTATTTCACACGCCCACAAAGACCGGCCTCTTTTTTTGC
TGCTTTTTTGAGTGGCGGACTCAAAACCTTGTTTTTAGACTTTTTGGGGATGTGAGAGGG
AACAAGGCGAGACGAGAAAACAAAAAAAGACGATTAAAATAACGGCGAATGCGCGGTTGG
GGGGTGACAAGATCTATCTGGTGTCTGCACTACAATGCACGGAGTCGTATATACGACACC
GGCAAAGCATG
>NODE_70241_length_251_cov_3.084270_g66266_i0
GTCACGAAAGTGCCTCCATTATATCCAAAACAAACTTGGTACAGTAGTACAGGGGGACCA
TAATAGTGCGAAATATCAAGTCAAGGATAAGGTTGATGTGTTGACAAACTATATACATAC
TCCGAAGAACACACCTGACAACGTATCACTACTCGTACAGTTGCAATCGCGATTAATGCG
ATCAGATTTGGACCTAACACTCATGCATCAAAATCACCCCCCGAAACAAATTTGACGTGC
GACCACCCATC
>NODE_70242_length_251_cov_3.039326_g66267_i0
GTTTTTTCTCGTTTTTCTATCGAATGATCATGGATGCAACTGGATTATGCATGATTTTTA
GATGATATACATAGCAGTACGTACGAGCACAGAGTACATACGATAATACGAACAGACTGG
AGACTACATATATTTTCGTATACGATTTGTTTCTGCTTTTCCCTTGCGTTTTTCACGGTT
TAGATACGAATTGCAACTTACAGTAAGTAGTATCAACAATTCAATCGGTCAAACTCACAC
CTCAGTACAAC
>NODE_70243_length_251_cov_3.022472_g66268_i0
TGGTATGTCCTTTCCAAACTCGCCAACGAAGGACCCAAGTCTTGCACACCCTTTGCACGA
CACGGGTCGTCACCAAGTACAAAGCGTCAAGTTCCTCGTACGTAAGGTAAGAACAAAGCA
ATAAAAGGATCTTCGCCTTGAAAACATATGGTCTGCCAGTGCCAGTACTATTAATAAGAT
GACTTGCTATTTGCTATAAAAGCCGAATGCTGCGCTCACCTCTGCGCCGATGCCGTGCAC
CTCCATGTAAC
>NODE_70244_length_251_cov_3.016854_g66269_i0
GGCTCGCCGGGCTGTGGTGTCTTGAGACTCCGCGAGGACCTTCCTTCTGGCTTCATTGAT
GGATGCCTGTTCCTTCGCGATAATGAGGTTCCGGATGGTTTCAGGGGCATGCTTGCCTGC
AAAATTCTGCTCGCTGAAAGGTAGTATCTCGTCCTCTTGCATTATCAGCGAATGCGGCTT
CGGCACTCTCCGCTTCTGCGTCGTCCCCTTGGGGGCCTTTGGCATCCACTGCGCCCGCTG
CACCTTCGATT
>NODE_70245_length_251_cov_3.011236_g66270_i0
TGGTTGTGTTCAAGCATGGCATGGACATACAGCAGATGCTTTACGTCGTCCATTTCGTCA
GATTCGGTCCTCTGTCGATTTGTCTCACAGCTGCAGTAATCATGTTACTAACAGCAGATT
CGGTACTCTGTCAATTTGTTTCACTCACACAGCCACCTATTAATAGTCATCTATTGTGGT
TGCATCTATCTGTGTTAATCATAGGATGCAGCACCCACTGCCTAGTGACCGGTCCCATTT
CTACTGCTGCT
>NODE_70246_length_251_cov_2.983146_g66271_i0
AAATTGCATCGAGGAATCCCCATTTGCAGCACAACCCAAACACCACAAAAATACCAGCAA
AACATCCGGGAAGGAAGACTTTGTCGTGCGTAGGCACCACGCAAACCATACAACGCCATA
CGAGATACCAGACATGTACGTACGAGATACCTACAGTAGGGTGATACCAGCCATTTACGA
GAGCTTTTGTTCGAAATCCCTTTAGGGTTTAGTTTCTGTTTCGGCTCTGAAATACCTCTT
GTCTTTTCTTG
>NODE_70247_length_251_cov_2.971910_g66272_i0
GGTACCCCTATTTAAGAGAGGTGTAAAACAGGTCTCTTAACTACCCTTCTCTCTTATCCA
CAGTGGTGAATATATAGATTTAGTGTAGGCGGGTCCAGCCGATTTGGCCTCTCTTAACTG
TACCATTCTCTTATTTAGGGTGCCCCTCTCTTAAGTCGGGGTACCCGCTGTAACAAAATC
TGGTCCCATATACTATGGTCCACCGTAATACGTATACGCTTCGCTTTTTGTACGAGCCGT
TGCCTGAAAAG
>NODE_70248_length_251_cov_2.960674_g66273_i0
GTACGTAGGTTTTCTTCGTTGCCGTGGTTTTCTTCTTTCGGGAATGTTACGAGTGATCAA
CGTTGAAGCTCATATGCGGCACATTGTCGGATGGCAAGCCTCTCTCAACGGATTCTCAAC
CCTCAACAACCGACGCTACAACCAGGTATCCATCCCATCCGTTCGCTTGATTGATGATCT
GTTTTCTCGTCGATCGTGATGTTCGATGGTAGTGCTCAAGATATTTATAAAATAAAAAAA
CGTCAGCTGTG
>NODE_70249_length_251_cov_2.960674_g66274_i0
GAGCATACAGATCATACATATCATACAGATCATACAGATCATAGAGGTCATACCGACCAG
TCATCCGCCTGCCCTGGAAGATCTAGACTATCCACTGAGAGTCGATGCTTTGCCCGGTGC
GTGGAAGGTCTGTATACGGCAGTGACCTTTGGATACGCCCTGCGACCGTGATGCTATACC
CGTACCTCTCTGGTGGACGAGTACGTATAAGGTCTGTTCATGGACGTATTTAAAATGCCG
TTCGTTATCAT
>NODE_70250_length_251_cov_2.932584_g66275_i0
GGGGTTATTATTGAATACATCACACTCCCGACAGACCACGACCCACCGGCCGGTATGAGT
ACGACAGGCCACCTACTGTAGACCATTACCTGCCGTACGAGATGATGCGCAGGATATTGA
CTGTGAGCACTGTTGTACACGCCGGGGAAAATTGCGCTACTCGTACGTGCGTAGATCAGG
CAGAGAATACTCGGCTCCCACACCACGGCAACATCGTACCTGCTTACAGCAGATCTCACA
AATGATCGGCA
>NODE_70251_length_251_cov_2.910112_g66276_i0
GTGCTACTGTAGGAGGGAACGCTCCCGTTTTCACTATGCCGTTTGCGTCACTCGGGCTAG
TCGATCTGCAACCTCATTAAACATTTGGTGGATAAATGTTTCCGTTTTCCCAGGAGAGCA
ATAAACTCCCCATGGCACTGCATGTCGCGAAAACGAAAAGCGTAGAGCTCAAGACCACCC
ACGAACGCGGTGGCCACTGAGCTGAGTGGCTGTCGTCGGCTGAACATGTAGGACGCAAAC
GCGGCCCTACT
>NODE_70252_length_251_cov_2.837079_g66277_i0
GTCGTGCGGAAATAGGGTCCAGTAGTGATTGGCTGGGCATCGGCTCTTCTCGTCGACTCC
CGCGACGTCCGGGGGCACTGGCAAGAGCATGAAGTGTATTGCTACCCCCTCATGAAATTA
CGCGAGATCATGCCACGTGATACATCTTGTATGAAATCACACGCGCCCCAACTTGAAGCT
TGCAGGGGGGCACGTGGCTAGGGCTGTTTGCGGGGCGTATCTTGTAGGTGGCCATGTGGC
GCAGGGTGTGT
>NODE_70253_length_251_cov_2.758427_g66278_i0
AAGCACGACACGAGGGTATATACATACGAGCAGCGTTTCCGCCCTGGTTGCTGCTTTTTC
TCGGAGAAGAATATTTGTAGAATCGGAAAATCGGCCTTACATATATAATCGGAAGTCGGC
GTTCCAGTAGGTGACCGATCCCCTGATTCCTTGTCACGTTGGAATCGACACGGCGAGCGC
CGCGAGGAGTTTATCTACTGGATGGCGCTCTTTTGCTATGTACGTATGCGTACGTAGTGC
AAATCACTACA
>NODE_70254_length_251_cov_2.752809_g66279_i0
AAAGAAAAAAAAAAAAAAAAAAAAAAAAAAAAAAATAGAATGCGTTTTCGTTTTGGTCGT
TCACGGCCGGCCTCACACATTTTTGGATTCGGGTTTTCGTTTCGTTCCGTTCTTTCGTCG
GGTTTTCATCTGTTGCGTCCCCTTTGGTTTTACATTGTTGCGTTGTTGATTTCGTGCGTT
TTCGTTTTGATTTTGGTTATTTTTGTTGGTCCGTTTTGCTCGCGAGTTGCTTCCACCCAC
GTGAGGCGGGC
>NODE_70255_length_251_cov_2.752809_g66280_i0
TGGGACTGTTGTTTCCTTTGTCTCTTCTTTCCAAGCGTTTAGGGTTGTGGCGGTCGCAGA
AAGTAGACGTGATTATGTTCCTTCCTGACAATTGGAGAAACGCTTATTTCGCGCCGCAGG
CGTTTCCATTTCCGACCGTGTGTGTACCTTCTTCCGCGCTGAGTGTGCCGTCTACGTGCT
CTAGCGCGCACTCTATTCACAGGTTCGACCTGTTCGTGCTTGGTAAGAAAAAGGGTGCGC
GACCCATGGTG
>NODE_70256_length_251_cov_2.713483_g66281_i0
CCCATCCAAACGAGAGAGCGTATTGCGCTCCCACTTCTTACGTACGTACTGCTCGTGTGC
CCGATTCGAGAGGCATATAGCAGCCCCTTACCCCCCTCCACCGGAGTAGAAAAAAAACGC
TATTTATTTCTAGCAAACCTACAGGCGCACCATTCAACACAGGTTCATGCCGCGAATGTG
GCTCCAGCAGATGAAAGTGAGTCAGCCAAATATTATTTAGCGGTTATCATACAAAATAGA
TTTGACCCTCG
>NODE_70257_length_251_cov_2.702247_g66282_i0
GGTGTCTCGAGCATAGAGACGCAGAATGGAACGGGTTACGGCTGATGAACCGCGGCGAGA
CGCGCTCGTAGGGCCGGTGGGAACAGGGAAGACGCTCGGCGATGAAGTTGACTTTGGACA
GAAACAGATGACGTGCTGTGGGCATCCCGTTTACGCAACCGCAAAACTTCGAGCTCTACG
CAGAGGGTCTGGTCTCCTGCTCTACTCGTCACAATACACCCATGGGACACTGCGGCTGTC
GCGGACTGCTG
>NODE_70258_length_251_cov_2.679775_g66283_i0
GGTGTAGTTGTCCTGTTTATTTCCTTGGATGTTGTTGGTATTGGTGGTTGGTGCTCCGAC
GAGTATGATTACCGGCGTGTAACGAAAGCGGCGACCCCCCCCCCCTCAGCTGTCTTTGCT
GGTACGGAGTATGCATGGCCTTTACGCACGCATATGTGTCTGCGCTGCTCCTATCAATAC
GAACTATCAGGCACACGCTTACGAATCTTCTCTCTGCCTCTCTGGCTGCCTGGCTGCCTG
GCTGCCTGTCC
>NODE_70259_length_251_cov_2.634831_g66284_i0
GATTAGTTTGTTTTCTGGTATGGCCGCTTCCAGAGACAGCAATGGGTATGCTATGTCTTC
CTCGTGGGTGCCTTACCGTATACCTGGTACCAGGTACACACTACGTGATACGATCGTTCC
CCTTGTGCGGAGTTGAGGTTCTCCACCACGCACAAACAGTCCAACTAGACCGCCAGCCGT
GGTGACCGCCGAAGGGTGCCTTACCGTATACCAGGTACACACTACGTGATACGATCATTC
CTCTTGTGCGG
>NODE_70260_length_251_cov_2.595506_g66285_i0
ATAGGTACAATGGAGCGCAGGCCCAATACCAGGCGGGCCAGGAAACCTTTTGCGGGGTAC
ATTTACGCAGTGTACCTATAGTGGCTCAAAGTGCGTAGGTATAACTAATTTTGGCCAATG
CCCTATAATAAACGTTTGTGTATTTACATTTCATCAATATGCTCCTTGCGTTTCGGGTTT
CGGGTCTAAATGGTAACTTTTTCAAGGTTGTGACGCCAGCGGGGGAATCTTATAATCTTT
CCTGCAGCAGT
>NODE_70261_length_251_cov_2.595506_g66286_i0
GGCCCCTACAACAGGTGATAACACAAAAAAACAGCAACATCAACAGAAGAGGGTGACCTC
AGAGATCACCGCACTTTTAACACGACCACCATGCGATGCCAGGGGGAGCACGTCGCAAAC
ACAAAATGCGAACACCTCCCTCCCTTCGTTTGTTGGCGGTGTTGGTGTTGGTTGTTGCTG
TTGTCGTTGTGTTCTCGAGAATATCGGCGGCGTGGCGTCAGAAAGCAACAGGTATAGATG
CTGCCTCCCGC
>NODE_70262_length_251_cov_2.595506_g66287_i0
GTTAAATGTACAAGGAGGAACGGGATGTGTTAGAGGAGGAGGTGAGGAAAAAAAGACCGA
TGTGACATGGAGAAGTTTGGGACACTGTGATACTGTACCGATACCCTCGTACTGCAGTGC
AGCAGGGCAGATCACTACCGTCTTGCGACATAATTATTTTAGTACCAGGTGCAGAGTGTA
TGTAATACCAGGTAGTACGGTAAAACGATTTCACAGATGCTCCCATTACCTGCCAGTACC
TGGGAGTAAAG
>NODE_70263_length_251_cov_2.595506_g66288_i0
TTCGGATATGGAACACATGTCAGATTGCGCCGCGTTTTACGGTATAGCATGCTATCGATG
GGATGCTGGTTAGAACGAGTGCCGTTATTTGTACTTACCGATATGGGTTGTCACGGGTAT
ACGAGCGATATCCACCAAGGTTGGTTAAGACGCCTCTCCTTGCTCGCTCTTTTCGTCGGC
AAAAATCACGTAACTGGCACTCGCTTGAAATGTTGCGAATTCTGCGCTTTGTACCATGTG
TTTGACGGTCG
>NODE_70264_length_251_cov_2.595506_g66289_i0
CCTGCTTCTTATAAGCTGTCCTGTACTGTACCAGGTACTTTATGATTAATGGAAGAAGCG
TATGACACGCAGCGACGTCTACGTGAGCTTCTTGCAGTAATTTGAATTTCGATGATCATG
ACAACGACGTCTTGTACGAAGACGACCTGGGAGGGACCTGCGATACGAACACATGAAAAC
ACGTCTACGCAACTCTGTATCATACGAGTCCAGTGCCGTAGTACTGAAACGTAGTTACAG
TTTGGTTGAGG
>NODE_70265_length_251_cov_2.595506_g66290_i0
GGCATGGCATGCAGTTGAACGGGATGGAATAGGATGATATCGAATCAAACAAGCATTTTG
GACGCGTCAAGGCCCCTTTAGGCATAAACACACCAATTTTGGCGTAGCGGGGAAAATAAG
GAAAGGCCCAAACCGCGGTCTCCTAGTACTTCTAATAGCATGTTCGGATGGAATGGGATG
GAATCGTCCCACCAACTATATACCTTCTTGCAGACAGGCTGGTGCATGTATGGGAACATA
TTGAATATGGC
>NODE_70266_length_251_cov_2.595506_g66291_i0
GTGGGAATGCTGAACCCCCTGCGCGATAAAAATCAATGCACGGACCGTAGTGGGAAGGAG
GGAGAAGAGCCTGCTTTATGACCCCGGATCTGAGTTACGACTATAGAGAGGGACATTAGT
GCGAAGATATTAAATGGGATGATAATAAAATAAAATAAAGGGCAATAACCAAAAACGGGT
ACGAGTACCCGCGCCGGTAGGAGTCAAAAACGGGTACAGCATGGAATCGAGTGAAAACAC
CACATCCCACG
>NODE_70267_length_251_cov_2.595506_g66292_i0
TTGAAATTAGTTGCGGCTGTCACAGTCGTGCTCATCTCGAGAAATTGCAGCTTCTGCGGC
TTAAACACAAAAATCTCTCCTGACGCATTTAGGTTTGGATTAAATTTGAGTGGTTTCCTG
CTTGGTTCGGTTGATGTCGTACACAAGATTCATCTTCGGCAGCGGCAGCAAACGCAAAAC
CCTTACAGTATAATTGTGCTGATACTGGCATCGACAGGAGATGCCCGCATCGACTGAACG
CTCCGGTCAAC
>NODE_70268_length_251_cov_2.595506_g66293_i0
AGTGGATGATGGGTGCACGATCGCGTGGTCCCCAATAGAACTGCTGTCCCGTTTTGGGGA
CAAATTACTTGGAATTAGACTGGTTTGTCCCCAAAACGGGACTGCAGTTCTAAAAGGGTT
TGTTGTGCTGTTGTCGTTTTTGTTGACACCGGCATTTTATCTGGAAATGTAGGTATAATA
TGTGCCCGTGGTATAAATTAGGTGGGTAATTACGAAAATAGACTACGATACGACACTCTG
GTGTTGAAAAA
>NODE_70269_length_251_cov_2.595506_g66294_i0
TGATACCATACGATAAACTATTTGGCACTCATAACGGCTGATGGCACGTGCCACGATCGG
GTGTCGGATTAATTGCTAAATGCAGTCATTGGCGGCGAAACGACCTCGTTGCAACACCCA
CAGGAATACATAAGATAACGTACCACCACTTTTAGCTACTACTGTTTGCGTTTATAGCGG
GCGAGCGCCTGAAACGTCCTCAGTTAATTGCCTCTTCGTCGGTAGTATGATTTGCCCAAC
CGAAATTCTGG
>NODE_70270_length_251_cov_2.595506_g66295_i0
TGTCACCACGTGGGTGGCGTGTCGGGCCCTGCTGGACCACATGGGGATCGGGGACGTTCG
AACGGTCGATGCGCCGGTGCCTAGAGCGGAGTTAAGCGTTCCTTACGCCGACCTGCACCG
TTTCCAGTGGCCGGGAGCGGAGCCCGAGACCGCCCTCCCTCTTTCCTCTCCCCCCTCTAC
CTCGTCCTCCTCCTTCTCCGCTGCCGCCGCTGCTGGTGGTGGTGCTGGTGGTTTGGTGGG
CGCGAGGGGTG
>NODE_70271_length_251_cov_2.595506_g66296_i0
ATAATGTACATACCTCGTAGGTAGATAGAGCAAGCAGTACCCGACTGCAGTACGTAGCCT
CTGTCCGCAAATGTAAGGACGGTTTGGGTACTCATATCAATAAGCAAAAGGTTCTTTGCA
CTAACGGACAGATTGAGTCTACTGCCCTGTCTATTCTTCTTCAATACGTAGGCACAAAAG
TCAGAATTTGAATAATATGCCGGTAATAGTACTACTGTTGCAGTACGGGTGCGGTGCTAC
GTACTGCCGCT
>NODE_70272_length_251_cov_2.595506_g66297_i0
GCGGTATAGAGTATATGCCTTATACCTTATACCTTATACCTTATATAGGGTATACCTTAT
ACCTTATATGGGGTATAGAGTATAGAGTATAGAGTGCCTCAGCGGAGAAGCCTCTCAAAT
CAGAACCGTTTTTTGGCTTAACCCCTTAAGAACTGGTCCCACGAATTTGGGGACAAACTA
CTTAGAATTAGTGTGCGACATACGTTCCAGTTCTGAAAATACCCCTACCACCTTCTTAGT
ATCAAGAACAT
>NODE_70273_length_251_cov_2.595506_g66298_i0
GGTGGATTTAACCCACGGCCTGAATACTCTAACGCGCTCTCTGTAGTTGCGATCGAAGGA
GTGGCCGAACGGTGCCGTAAGCCGTAACTGCCACCACGGACGCCATGTAACCGCCTCCTG
CTTGCGTGGCAACTCCAGACGAAAAAACAAACGGCATCGAACCCTTTTTTTCGTACCAGG
TACGTTTTACGTTGGGAGCGAAATAAGCCCCCGCAAACTTGCCTGTATGCTGGTGTTCTA
AAACATCACGC
>NODE_70274_length_251_cov_2.595506_g66299_i0
GTGTTCGTACTAATATTTGGCATGAGCCGTTCTGTGGTCCTGTTAACTATTTTCCCTTTG
TAGGTACACATTCATTGTCTCTGCGAAAATGATGATTCCTCATATCTTGGCGGTATGCGG
ACGCCGACTGCTTTTAAAGATATTTTTGCATCAGTTGTTCCTGTTTTTTTGTAAGCGCTT
TTGGATTTTCTCTCGAGGTTTGGTACGCTGCACGTTTGAACGGTCGTGATACAAAACCAT
TTTCACGCTCC
>NODE_70275_length_251_cov_2.595506_g66300_i0
GTTTCCTCAAAACAGATTGGCGTGTATCTTGGAGGGACGTTGTAATAAAATCTACTAGCG
GTGTCTACTGGGGGTCCTAACGGGTAGATTAGGACTGGTGGTGCATAATGTTGTAGTGCC
CAGCCCTTTAACGTTGCCATTTTGTTTACGGGTGTGTACCTGGGTATTTGCCCCGGTACG
TAGTAACCGTAGCCGCATTTACGTACGGCCTCAAAACTCTTACATGAAACTTAGGTACGC
AAGGTACGGCC
>NODE_70276_length_251_cov_2.595506_g66301_i0
GCACAAAACACAGAATTGACGACAGTCAGTAGTTACAAGCAATACCCACGGGGGGAGGGG
CATACAAACAGTACAGGACATCTAGTAAGAAACAGGCTAACAAGAAAGCCAGGCTGAGAT
TCGGAGGAAAAACAAGAAACTCGAGAGTCGGCATCTTGAAATTAGTGCAGAAAGCGCCCT
CTCTCAAATAAGAAATCCAGCCTGGACCATATTTCCTGTACTGTTGTATGTACAATAGTA
TGTATAGTATG
>NODE_70277_length_251_cov_2.595506_g66302_i0
TCCTTTGAACCATACCCGACCCACTAGATCATCTGATCTAGTATAACACGCCGTTCACGT
CATACACCTGTAAGTTTTCGTCGTCGCACCGCGATGTTTTAACGAAACTTGCGAAATTGC
TCGATCGCGTGTCACCAACAGTGGTGTGATTGCTCCCCCTGCTGTCTATTGCTTTTCACA
AGTATCCACGTCCGAAGCCAAACGGACGATTGGCTAATCGAGCCTGTCGTGTTGTCGTAG
CAGAAGGCCCT
>NODE_70278_length_251_cov_2.589888_g66303_i0
GGTGCATGTTTATGTTATAAAGCTCATCAGACGCCACGACTTCAAGAGATGGGCAACGAC
TCCTCCGGTAGAAATACCCAACAAATGTTCCGAGAAGGTAACCTTTAAACTACAAAGTGG
AACACACACGAAGTCGATCCCACCTATGTGGTGGCTACTGTGCCACCAATCTCTACCACC
CCTCGTGATCACGTGCGCCAGCCTGCGCTACTTGATTCGGCGTCAAATCAGTTATATTTC
GTCGTTTAATC
>NODE_70279_length_251_cov_2.589888_g66304_i0
GATGAGGGTCGGTGTATCCGTCATTTGATCATTTGAGCCCTCTATTAGTAGTTTCAGGAA
GGGTGGCAAGGATGCCCTGCGTGTTTCGTAAACCGGCTTTGACATGTATTATACGGGGAA
GAATAGTTGGCATGTACTGCTCGGGTTCGTAGATTTGGGGTGCGAGTTCGCCGACATGGA
CGGGTCGATCAGGCGTTTTTTGTGCCGGGCGTGCGTGTTGGCTGAGGCTGAGGGCGGGGC
CTGAAGCTGTC
>NODE_70280_length_251_cov_2.589888_g66305_i0
CCGACCGTTGCGGGTACGGTAGCGGCGACGACCATGGCGCCGATCCCCGTGGAGGCGACC
AACGGGGCGTCTGTGTCGTCGGGCCGCGTAGGAGGAGTGGTGGCCGCTGTCGTCTGCGTG
GTGGCGGCGGCCGCTGCCATGGCGTAGTGAGGATGATGGGATGGGAGGATGATTGGAGTG
GTTTTGATTTGGTTGGTTGATCGTCGTGATGGGGATGATTGATGGTGGTGATAGCGTGGT
GGTGTGGCTGG
>NODE_70281_length_251_cov_2.589888_g66306_i0
GGGAGGGGAGCGGGGGGCTTGGTGCGGCCGGGGTGCTGGGAGGTTTGGCCGGGGCCGTTC
AAGGTCCGGCGGGGACGAGGATATCCCTGGACTCGATGAAGGCAGAGATCGGAGAAAACG
TGCGGGATTCGGTGGACTCCCCCGCCGGCCTCGCTAAAGCGGCGGAAGGAAGGCTGTCTG
TTTCTGTGGGCACTGGCCGGAGGTCTGGCGGGCACGGTCGCGTTGAGAAGACCCCGAGGG
GAAGCTTGGAC
>NODE_70282_length_251_cov_2.584270_g66307_i0
GCCAGAATAGCTGCTGGGTGCGTACAATGACATCTTGATTTGGCAAGCTGATGGGTGTAA
CATGGGTCCTCCTGCGAGATGGCGGTCCGCAGATCAAATTGTAGGGCGGTGAGTCGGCAG
CATTTCAAGACTAACAAAGCCGACTAACCGACTTTAGTCAGCAAGGAGGCTGGCGAAACC
CAAAGTAAGGGGAGCGAAGCGAGCCATAAAACGACTCCCGGGGGCCGTGGAGGCCCCTCT
GGAAGTATCCT
>NODE_70283_length_251_cov_2.573034_g66308_i0
TTATTGAGGTATAAATGAGTGCCTGGTTTCACTCTGCTGACTTGACCTGCGCTGCTTCGC
CTCGATGGTGGCCTGCGAGGTCCGACGATAATATATACGTGGTTTTATGTCTACATGAGG
AGCGCTCCGGCACCCTGACCCTGCCTGCCTGTGCTAGGCCCCGTCATGCGCCTGTGGTCG
TATCAACACGCTATAGCGCATCATTGACACGCGATCTCGGGTTGCAAAGGGGTATCAGGC
TGTACAGCCCT
>NODE_70284_length_251_cov_2.533708_g66309_i0
CTGGCACGATGACCCCCCCCCTTCGGCATAGCTTCCGGTGACGCCTCCGGTAATAACGCC
TCCGACAACAACGCCTCCGGTAATAACGCCCCCGGTAACGCTCCCGGTAACGCTCCCGGT
AACGGTTCCGATACCGGTAACGCATCCGGTAACGCTTCCGATACCGGTAACGCGTCCGGT
AACGAGGGAGGTAACAGCACTCCGCCCAGCACCGAGAGCCCGCCAGGGAGAACCAGACAC
TGCTCGAGGGT
>NODE_70285_length_251_cov_2.522472_g66310_i0
CTTGGAATCTACTGCTGGACAAGTTGAGTGCCCTTGTGAAGGTGGAGGTAGTAGATCAGA
GTGTACTCGGTGTTCTGCGGCAATCGGCTTGTTTTTGCCAGCACAACATGCGTTTTCCAT
TCTGTAGGTTATATTACTTGAACATATTGATACATACCGGTATGGTATCCCATTCTCGCA
TGATATGTATTTTTTACATGTACTACCTGGTATGTCATACGTTGTTGGGTAACGTTGAGC
GCATTAGGGGC
>NODE_70286_length_251_cov_2.483146_g66311_i0
GTTTATTATGAGGTGTCTTGTACTGTATGCCTCCTTCGTAGTATGTAGTATTGTTGGGGG
GGCATGCTGTAGTAATATAGTAGTCAGAACAAGATGTAGTGTGTGTGTGTGTGTGTGTTT
TTTTGTCTAAACACAGGACACCACATCGTTTTTTGGGTCTATCGTGGGCTCTAATTCTTA
CATATGCCCACCCCGGAATAAGTGTTCTTACTACATTAGCCCCCCCATTGCTGCATATAT
GATCAGTATAC
>NODE_70287_length_251_cov_2.471910_g66312_i0
TTTTGTTTCGCAGCTGGTAGATTGAGATGGCACACCAGGAGGATCGGAACGTCATGATAT
ATGCCGTACTATTCCACACCACACCATACCATATCATACTATACCATGCCATACCGTACC
ATACCATACCATACCATGACATGCCATACCACACCATACCATACAATTTGTCGTACTGCC
ATAGTTGTTTTTTTTAAAGAGCGTGGTGCGCCCTGATTACCGCGGGTAACGACAGGAGCG
CTTCACCCCCC
>NODE_70288_length_251_cov_2.460674_g66313_i0
GCAAAGTTGCAGTTTTATCGAATCCGAGGGAATCCGTGTTTGCCTCGCCTTACCCAAACA
TTTGTTTTTCAATGCCCCCCTTGGTATGATGTCGCATTTACGGCCAACGATAGCCTCTAT
TGTCGGCCATTGCGGGCATGTGCGTAGCATGAGGCGGGCGTCAGCCCGCCGCAGCGACGC
CCCCCTTATGTCGAGTGGGATACTGAAGCGAGGCCGTGCTAAACTTCACGTACTCGAGTA
CCCGAGTATCT
>NODE_70289_length_251_cov_2.443820_g66314_i0
TCTATTGATAGTACCACTGCTGTGCAGCAGCAGCAGCAGCAGCAGCAGGAGTGGATATGT
TGTACTTGGTTCGCTGCTGAACACAACACCTGCTACTTACTTGTGGTATAGCAAGGAGTG
GTGTCTTTAACCGCTGTATGTTACAAGCAGTATATGCAGAGAGAGCTTCCCTCGGGGTCC
GTGAAGAATCGCACGATATAGTGCCCGGTGTCGTCAACGCCACCACCAGACCAGGTATCG
TGGAGTCAGAG
>NODE_70290_length_251_cov_2.443820_g66315_i0
CGACACCGAGTGGTACCAAACGGAACCAAATGGAACCGAATGGAACCGAATGGAACCGAA
TGGAACCGAATGGAACCGAACGCGACGGGATGGAACCGAACGGAACATAACCGAATGGTA
CCGAATCGAACAAAGCCGAATGAAACCGAATGTAACCAAACGGAACCGATTGGAACCGAT
TGGAACCGGTTATAACCGAATATAACCGATTTTAACATGCTTAGACCGCATGGAGCCAAA
CACCACCGAAG
>NODE_70291_length_251_cov_2.426966_g66316_i0
CCCTCTCCCAGCCGCTGCAGCCATAGTATACTCAGTAATAGTAGTATGAGGTACCACCAA
AAAACACAAGGCTCGCGCGTTTCGTACGCAAACCCTTGCCAAGTTTTGAAAAAAAAAAAT
GAACGACTGACTGCAAGAGGAGTAGATGACTGCCTGACTGCCTGTATGCCCCCAACTTTT
ACTGATCGAGTGCCCTCCCCCATGCTAGCGACTGTAGGGAAAAAATAGTTTGTTTGCCAA
ACAGGTAAAAC
>NODE_70292_length_251_cov_2.404494_g66317_i0
GGCAGTATTCCCATTGCTGATTGACTCATCCTCAAGGCCAGCCACCAAGCTGAGGAGGAC
CTCCCCTGCGTCCTTCGGCACGTCGGCGGACCGATTAAGCGTGCTGCCTCGGCGAGCCGC
CAGAGTGTCTCTCCATCCCGGTGTCCCCGCGGTTCCGATGAGCGCCTTCCACAGTTTTCG
GTCGTTGCGCAGGTATTGAACGATCGAGTTGGTTGCGCATCCGTTCAAATTGTTCTTCAA
CCCACTTCCTC
>NODE_70293_length_251_cov_2.404494_g66318_i0
CAAAATATCAAAGAGAGCGCAGTGTGGTCGACGTCAAAATGCCTTAGCCACGCTGTTTCG
ATTCACGGCCGGAGAGGTGACTACTGCTACCCGCGTCACGGCCTACCGCGACTGAGTCGT
GGCGGGTACCATCTTCTCACGAGGTGGAGCACGAGGGGCGGCTGCGGTGTCGCGTGGTCT
TGCTCCTCTGTGCTTCGTTGTCTCGACGATTTCGCACGCCTCTGTCGGCAAGACTGATCA
CTCGGCAATTT
>NODE_70294_length_251_cov_2.387640_g66319_i0
GCAAAACTCGGTATGTGGAAAAATCATACGTCCCAAGAAGGTATGCCAAAAACGAGAAAA
AGGGAGATTCACGGTAAACGGCCTGGGGCTGCAAAGCCAGAACGAGGTCAATACGTGAGA
CCCTTGTGGGCAGTTATGCCGCAAAAACAAAACAATAACAGAAACAAAACAAACTTCAAC
ATAAAACAAGTTATAATAGTATGGGCTGCGAAGCCAAAACGGGGTCGATAACATGGGGCC
CGTGGGGGCAT
>NODE_70295_length_251_cov_2.382022_g66320_i0
ACATATTATACGTACGTACGTACGTTGGTTGGGTTCAAGTCGGTTGGCAACGATGCTGTA
AAACACGCCAATCACTGCGTGAGGTACGAGACAATCGGGGTACCTTTTGTTTTTGTTTTC
GAATGTATTCTGTCTCCCTACCGTGGATCATTCACTGTAAGTATTGGGTTGGACGAGGCC
TTCTGCGCCGGCCCGTGGTCTCGATGGCCGCCGAGTCTGTCGTCCAGCCTCCAATTTCAT
TATCTCGTCCC
>NODE_70296_length_251_cov_2.348315_g66321_i0
GTCAACTCAGACCTGATACATGCTGGTACATACGTTCCTCACTCCAGCACCACAGTAAAA
CCAGCCGCAATTATTGCGGGGGACCATAGTAAATAGGACCTACGGTACAGACAAAAACCT
ATATGTTTGCCTATTTTTACTAACAATCTTTGGTCCTGTTTACTGTGGTCCTCCGTAATA
GCACGAACAGACATACATAGAAGAAAGCCTGTTCCTGACAATCCAGCTTAGAGGGGAGCG
AATGGCCCCTG
>NODE_70297_length_251_cov_2.325843_g66322_i0
AAACACTGTCTGGCGCGTCACGTAAACAAATCAATAAATCCCTTATTCGTACTGCGTTGT
CGCCCCGGTGGGCTAACAGGTAACCACGAATCCTGTTAACGTCAAGATCGTGAGTTCGAC
CCCCCCCAAGTGCATGCTCGTAGGGACTTTTTCTCGCAAAATATATCTTGACTAGCGGAA
AGCGCGAGAGCGTGAGTTAGCAAAACAAATCGATGAAAATCGACGAGCGTTGGGAAGGCT
GAACCCTCTGC
>NODE_70298_length_251_cov_2.314607_g66323_i0
GCTCTACCTCGAAAACCAGCTATCCGACGGGACATCTGCGTTTTCCCTCAACTCCCGCAA
ACACGGAAGGTCTCCTAGACTACGAGGTTCCCAACACCGCGGATGCAAAGCTGGAGGCGG
AGGGCTCCCCACTACGACAGCAGGAGCATCGGTCTCCGAGGTCGCTTGGCCATGAGGAGC
TGCTGGCACAGGAGTCGGTGTGGCAACAGCACGTCAAGAAGAACGAGACGCAGGGGCAAC
CCAGACAACAG
>NODE_70299_length_251_cov_2.292135_g66324_i0
GGCTGAGTGGTCTAGAGAGCTCAAGGGGCCATACTTATGCGCTACGTGACAGGGGGGGCA
CTGTCCAAGCTCCTTGCCCGGCCCTACCCGACTCTGCCACGAGCAAAGGGCATTTCACAA
GAATTTGCAGCAGCAGACGGCAGAAGCACCAAATTCGTGGAAGTCACATTGTAAAACCGC
CACCTGTCCTTCTCACACAGCGCGAGAACAGAAATAAATAAAAACCATGTGATATGGATA
CTGGATACCTC
>NODE_70300_length_251_cov_2.280899_g66325_i0
ACCATGCCGTCGGCAGCATGTTGCTTGCAGTACTTCGCCGGTGTACTGCCCTCGACGTTG
AAACTGGGTCGCTTGGTGCATACATCATGTGAGCAACGCCTGCTCACAGTGTTCACCATG
CCGTCTGAGGCATGTTGTCTGCAGTAAGCCGACGTGTTGCTGCCCTCGGCATTGAAGCTC
GGTTGCTTCGTGCATGAAGGATACCAGCAATTCCTGCTCAAAAGTTTCACCATGCCATCG
GTAGCATGCTG
>NODE_70301_length_251_cov_2.258427_g66326_i0
AAATGGTTCGTGCACAGATATGTAGAACGCGCCTATTTTCGGATACGAAATCCAGCCTGG
CCCAGCTTTTCCTGCTTCATGCGTAGCTTTTGGCGAAAGCGGCCGTTTGTGACGCTGTGA
GCTGTGGCCGTTTTATGTGCCGGGGGTTAATTTGTGTGTCGACCACGCTCCCGCGGCGCA
AGTCTCCCCCCCCCCCCCTCCTGGCTAAGTGAAAACCCAACGTGCTCCTCCGTCCCGGCA
TTGTATATAGG
>NODE_70302_length_251_cov_2.241573_g66327_i0
TTCGACGAGGGAGGGTGTGCTGGGGTGCGCGAGGGGCGAAACCAGCCCGCGGGTGGCGCG
GCGGCCCCCGCTCGCCCAGGCACGACCGGCGCCCCGACCTCCCTGCTGCTGCTGTGCTTG
CGTTGCGGGGTGTGTGTGTGTGGTTGGTATATAAGGGCGGTTTCGGCTCAAAAACGAAGA
CATGATAGGGTATTATATTCTCGGACAGTGAATTTTTGCGGAGGAACGTGCTATTGCTCC
CTCGACGACCC
>NODE_70303_length_251_cov_2.219101_g66328_i0
CGTCTCTAGGCGGTTCGGGTCTCCTGGGGGAGTGGGGCACGCGGAAGATGAGCGGGAGTT
CCCACCACCTGATCGCGCGCGAGCCCTGGAGCGGAGCAACCGGCAGCCGAAGGACGCGGC
CCTACCTCGCCTTTTGTCGCCAGCTGACCCAGAGCTCCGGCCTCGCCTGCCGCGGCGCGA
ACCGTCACCGCCGGCACCGTCGTCGTATCGATCACCTTGGCAATCGATGGACCTCGCAAG
GGTACCCAGAG
>NODE_70304_length_251_cov_2.219101_g66329_i0
CTGGCCCAGGCTGGATTTCTTATCTGAGAGAGGGTGCTTTCTACACTAATTTCAAGATAA
CGATTCCCGAATTTCTTATTTTCCTCTAAATCTCAGCCTGCCTTTCTTATTAGCCTGTTT
CTTATTAGGTGTCCTGTACTGTACGCGTACAAGACACATGCGAATACTATTGATGGCATG
ACGTGCCGTCCATAGAGGTACATCCAGGTAGCACTTTATTTTTGCCTTCTGGGGCGAATA
CTTATGACTGG
>NODE_70305_length_251_cov_2.202247_g66330_i0
AGCGGAACTCAGCAGGGAGCCCAGGAACGCAGTTCGGGTGGCTCCCACTGGCGGCACTGG
GTGCGCGCTGCAGCCGCGACACTGGGTGAGTGCGGCTGGGCGGCTGTCTGCTGCCTGTTG
CTGTGCTGATGGCTCTGCTGTGATTGCACGTGACCTCTGGGTTTGTCGTGATTGGGCGAG
CAAAAACATCGCCCGTCCTCGTTTCTTTCTTCGGGGGCCCGGCGGAGGCTTCAGGTACCC
TACTTTCTGGC
>NODE_70306_length_251_cov_2.162921_g66331_i0
GGGTACGACTTTCCGACCCGTCGCGACGTTGCAACAAAGATGGTGCATTCCGGCACCGTT
TCTCCCTTTAGACATACCACGACTCTCTCTCTGGAACTACGTTATGAGGGTACGGTGAAT
ACCCCGACTTTTAACTTTCCAAGCGATGCCACTAATAAAAAAATGCCTCTTATGTACCGG
CACTTTTTTAATGGCGTCGCCTGAAAGAAGCGAAGAGAGGTGTGGGCGACGCGTGCTACG
ATAGAGGTAGG
>NODE_70307_length_251_cov_2.162921_g66332_i0
GGGAGGGATGGATGGCGGGGGGGAAGGGGGGGACGGAGTCTTGCACAAAAACAACCCAAC
ACGAAGCGACGAGACATGTGTATTCACGTATTCATACAGTTCACCAGAGGTGCTGATGAT
ATTTATATACCGGTATTGCACAAGACATGCTGCTGGCGACAAATCGTCTACCAGGTACTT
AATAGCCGAATTCGTGGGGGAAGTAAGGGAGGGAGGGAGAGAGTGGAGCACGGGGGGAGC
GAGGGAGGGAG
>NODE_70308_length_251_cov_2.162921_g66333_i0
GAGACAGGCCCCGGAATGGGGACGGGGTTTCATGTATATTGTGCAGGATTGTATATATCA
TACGGGGGAAGGGCGAGGCCGGACGTACCCAATGCCGAAGGGGCTCTAAGGTTTTTCACT
CCGCATCGGTCTGCCCTTCCTTTTTCGTACGTTTCACATTTTGTAAAACTGCGGCGGTGT
CTCGCATCACATCTATTAACAGTATGTTTTATGTCTCATTTTCCGCGCGCGAGGCGATGC
TAACTGCTGGC
>NODE_70309_length_251_cov_2.162921_g66334_i0
TGCCTGAACATGCTCTGACTATTGCTCTGACCATTGGCTATCCGTTTCGGCAGGAAGCTT
AACCAACCCATTCAGAACTGAAAAAAATGCCCCACACTAATTCTAAGTAGTCTGTCCCCC
AAATTCATGGGACCAGTTCTCAAGGGGTTAAAACACATCGTAAAAGTATATACCGCCAGG
TACAGACGAGTTGTCCTGCACTTGAAGCAATGTCCTCCCTATCGCACCGTCTACGTACAC
ACCGCACGTGC
>NODE_70310_length_251_cov_2.162921_g66335_i0
CACACACATATATAGCACGCTCACACGCACGCACACACACCCTGTGCCGCAAAACGTTAG
CAGCGACGGCGTTAGAGTAAATATCAGAGAGTTTTTATGAGACGCATCTTGGCGACGGCC
ACCAGAATGATGGTGCAGTCCAGCATACTGGTTGCTTTCGGAGTCAGGTTACGACTATTA
ATAACCTCGTACAACTACTTGTGGTAAACCTCTGTGATACTTACTGAGCTACCCGTGCCC
AGCCCTATTAT
>NODE_70311_length_251_cov_2.162921_g66336_i0
TGCAAAACTTATCCCACACCAATTCCAAGTATGTTTTCCCCAAAAACGGGAGAGCGGTTC
TTACGGGGTTAAGGGAACTGCAACCACTTGGGACAAACTACTTGGAATTAGTATGCAACA
CTTTTTCTTTAGTATATAGGCAACACTTTTTCTTCAGAAGTGCAAGGGTTATAAGTTATA
ACGGCATTCCAAACTCACCCCCGTCTCGAAAAGGGATTCGTGGTCAATGTTCAAATGACC
TAAGGCAAGCC
>NODE_70312_length_251_cov_2.162921_g66337_i0
GTTCTGGAGATCCATTTCTTTTAGCTTTTTCTTACTCTTTGAAAAACAATATATTGATTT
TAGTGTGAACAAAAATATCTTGAATATACTGCGGATATTGTAACCCCGGGCGGGAAAGGC
CTCCGAAAATGCCGTTAACCCCTCCTTTCCCGCGGATCCGCCCCGTTCCTGGGGACGGAG
CGAGGCTTCCCCGGGAGGGCTCCTTCCCCCGCCCCCCGCTCGCGGAGTTGGACGTCGCTC
GTTCCTTCGAC
>NODE_70313_length_251_cov_2.162921_g66338_i0
GCGCTACGAGAGAGAGAAAAGGTGCCCGCAGTTTTCTGATTGGCCAATTTTTTTGAAAGG
AAATTTCTGGGTTGTAAAATTATCGCACTATTAATACCAGTCGGCAGTACCGGTAGCTTG
TCCTTTCAAGAGCTCTTTCGACCGGTCACAAAATATTGCCTCATAATAAATTACCTAACT
GCAACCAACCCTCACAAAATATTGCCTCATAATGAATCACCTAACTGCAACCCCTATACC
TACCGTGGGAG
>NODE_70314_length_251_cov_2.162921_g66339_i0
GAGACGGAAAAAAGGACGAATACCATCTTATCAATCGTCTACAAGTAGGAAGAACGTGCG
ACAGTACGAGTTTCATTCGCCACGCCATGCCGCTCACGTGTCGCTCAGACCCTTGTGTTG
CGGCTCGGACGCATCCTCTACCACCCCAGCTAAGCCCGGGCTACGTCGTGTGGCCGGTGC
TGTATTTTTTCGTTTATGTTGGGACATGTTTTCCCCATCAAGTTCATCAAGTCCCAAACG
GGTTGCGGAAT
>NODE_70315_length_251_cov_2.162921_g66340_i0
GCGGCGCCACACGGGATCTCCCACACGAGGCGTTATCCTACCCTGCGAAACTTTCGCCCG
TATGCTGCCTTCTTCCGAAAAAAACGCCGCCTTTCTCGCTTTGGTACGGGTAACAAATAT
TTCCCATCCTTCACGTTTATAGATTTATATTTTTTACGACTCAACACTTGTTGCAATGTG
TGTCTCTTCCGGCTCCCTATAATAACTCATCCCCTCCGTAGGGTTTGCACTTTTTGGCTC
TCGGCGTTCTC
>NODE_70316_length_251_cov_2.157303_g66341_i0
AGTCGAAACTGGACCGCGTGGATTTTTCGCAAAGACCAGTCAAATGTTTTTATTCGAAAC
GAAACGGAACGGATCGAATCGAATCGACCTTTCGTCCTCATTTTGTTTTTTTCCTGTTTT
TGCGCGTGCGTGCGTTTTGTTCGTTCGCCCACGCTTTTGGCAACACATTACTTGAAATTG
AGTAGGAAGATGCGTACAGCAGTAGTACATAAAAGGGCGTTAACCTCTTGGGCTTGATTA
CAGTAGCGCCT
>NODE_70317_length_251_cov_2.157303_g66342_i0
GAGCACCGAAGACTTCGTGGTCCGCGTCGTCAGGCTCACCAAGGACGGGGTCCTCTCCGC
TCCCTCCGAAGCACGACCACGAGGAGAGGGCGAACGGCAACATTACGTCGGAGGACGAGG
ACGCCGATCGCGGAAGAATTACGTCGAGAGCGGAACCACTGCCTCCAAACCGTGGAGGGA
ACCTGAGCGGAGGTGCCGTCATCAGCGGCGGGGACGGCGCGGTGGAGGCCGGCATTCCAG
ATGGATTCGGG
>NODE_70318_length_251_cov_2.151685_g66343_i0
GTAATAATCAACTTACAACTATAGTAACTGCAACACTTTTCGCCGTGTGCAACAATTCAC
GTACAGTACGCACGTACGTACGTAACAGCACAAAAAGGGGACACATTTTACCGTTTTTGC
CGTGTGGAACAAATCCACGGTTCCAAGAGATGGTGCATACCAGGTTACGTGACAGCCTTA
AAGAGGCACTTGCTGTCAAGTGTACCAAAGTATATAGTACGATCCATGGGATATGCTCGT
AAGCGTCGACA
>NODE_70319_length_251_cov_2.146067_g66344_i0
GTTATTTTTCGCGGAAGGACCGACAGCTGGCGACGCGTGATATACGATAGAGGTATATAC
GAATAGCACTTTTTGGCGGAAACGTTCTCTGAAAAACGGGGCTCCTGAACCCAAAACCGT
CGCGCGGTCTTTCGTTCTCGTGTTGAAATGTTTTTTTTTTTCATTTTACACTTCGGCCAT
GATGGGATTGTTATCTGGTACGAGTATTACGGGGGACCATGCATGGTAAACAGGACTTAC
GGTATAGACAA
>NODE_70320_length_251_cov_2.134831_g66345_i0
GTACTTATGGAATCCACCAGTACCGTAAAGGTACTAAACAATACATACAGGGTTGAGTTT
GCACAGAGGTGCGATTCGTTTTTTCCCTAAACGGGGACGTTACTATTAGTTCTAGGGCTG
GGCACTGGCAGTATGTACTGGCAGAAGCAATCTACTGGCAGTAGTAATCTACTGATTGAC
CTGGCCAGTATATTCGCCAGTAGGTTTTACATCACGTACGCCCAAGAAGCACGCCATAGT
ATAGTACGGAA
>NODE_70321_length_251_cov_2.134831_g66346_i0
TTGAAACAAATATACCAGTACATTTATAATACGTAGTATCCGATGGTTACTCACGTGAGG
AGCACAACCGGTCAGAAAATATTGAGCCTGAAAGTGGTACCCCTACCGTGGGATTGCTCT
GAGATATTACGCTTTAACAGATCCATTACAAGCGTTGAAGCTCATTGGCTTAGGTTTCAC
CGCACTTAGATCAGATTCATTGCCACTACCATCACCACCAACAACACCACCCTCGCCTTA
ACCCCCCTCCC
>NODE_70322_length_251_cov_2.095506_g66347_i0
TCGATGTTGACACATTACATCTTGAATATGTCAGCAGACCCACATGCCACGTCAGATCAT
TGCTATTTTGAAGGATATTAACCTCACGTACATCGGTAGTAGTCCCAACGCAATACTGCC
ACGGGCGAGGCTATACCCATTAAGCGGCGTTCCACCTGCTTCCCTTTTTACGCAATTCGA
GTGGAAAGCGTCTCCTGAAGAGAGGGAGAGGGTGTACAAGGAGTCGACTCTACCCTCTTG
TTATTGCCATC
>NODE_70323_length_251_cov_2.095506_g66348_i0
GCAGGAAAGTCGGCGCGTCTCGTCGATCGCATGTCGGAGCTGCTTGCGGACGGGAACCTG
AAGGTGAACCTTCACGCCCTGGATAGCGTGGTCCGGGTGGCGTCTAGCATGGGGGACAAG
CTGGAGCCAGTGGCCAACACGATCGTACCCGCCGTTTGCAAGAATCTCGCCTCGTCAAAC
CAGCAGCTGACAAGCGTCGTCGTTCGCTTATCTGTTAACACGTCGGCAGCGCATTGCTCT
GGCGGAGGAAG
>NODE_70324_length_251_cov_2.067416_g66349_i0
ATACCAATACCAATACCAATAATAATAATACCAATACTAATACCAATACTAATACCAATA
CTAATACCAATAATAATACCAATACTAATACCAATACCAATAATAACGGTAGGGGTGGGT
ATGTATTAATGTATTAATAGTTCATAGCACCCTGATTTTCCGAGGTTACTCGTTCATGGA
GGTAGATACTTACCTCGCCCTAATCGTCTTTGCTCATATACCGACTTTGACAAATCAACT
ACAGTAGTAAA
>NODE_70325_length_251_cov_2.061798_g66350_i0
GTTCCCCTCTGTGAAGTTCGGAGAGGGTTATAACACTGCTGCTGTGGGTCATATTCGCAG
CTTTTGACTTGTGTAACACTGCTGCTGTGGGTCATATTCGCAGCTTTTAACTTGTCGGCG
CTCCGAGTCAGCTCCAGCGGTGGCGCCTACCTGATGTGCAGCTGCTGCGAACGAAGGAAA
AACCTAGTAAATGGTGGATGGTGGAATGTATGACCTCTGCTGCTTGTGTAAAAGCTTCTC
TCTCTCCTCCC
>NODE_70326_length_251_cov_2.044944_g66351_i0
GTCAAGCTAACCCGCAGCTCCCGTTGAAAGCGCTGCTTGGATTTTATTTTTGTGACCGTG
GTCCGCAACTGTCGCAAGATTGCAGTAGAAAGCGCGGCGTTACTCAAACGCCTCGCCCTC
TCGTTCGCTCTGTTGTCCAGTGAGGCACTCAACACCACACTTCCACATGTGTGTGCATAT
AATATGCGCCGTGTGCCAAGTTAACCCGTCGCTCCCGTTGCAACAGTCTCTGAAAGCTGT
TTTGTGTGTTT
>NODE_70327_length_251_cov_2.022472_g66352_i0
GGTTGATGGCATGGGTGGACGTGTGCTACGGTAGGGTTCGTAGCGAATTATTTTTCTGAG
AATTTTCCGAGGCTCGTCGTTCAAGGAGCTCTTTTTTACCTCACACGAAAATCTTCCTCA
CCCAATTTGAGAAAAAAAAAAAATTACCTCCCCGATGGAGAATCCCATGGCATAGGTATA
CAACGATAAGGCGTGCCTTCTAAGGCATACGCCTTATTGGGTAGCTCAGCCTCAGCTGAG
GAGTCCAGTCC
>NODE_70328_length_251_cov_2.022472_g66353_i0
GATGCGATCCCGGTCGAGGCAACAGGGACAGTGACCTCCTCAGGCGTGGTGTTACCGCTT
CTTAGCATGCACCTATTATTGGCCACCAAATGGTCCGACGTGCCATTGTTCACAATCATT
GTGCACCTGTCGGCGTTGGGTTGAAAAATCCTTCCGCCGTTGTCTGTCACCGGCCCCTTC
ATGGCGCTGGTGAGGTTGCCGCTGTTGTTGGAAACCGAATCCCCCATGATGATAGGTAGT
ACTTGGCCAAG
>NODE_70329_length_251_cov_2.011236_g66354_i0
CCATTGAATCGTTCCTATATCGTCGTTGAATCGTAACTATATATCGTAGGTGCATCGTCA
GTATATATCGTCATTGACTCGTCACTGTATCGTCGTTGAATCGTCAGAATATATCGTCGT
TGAATCTTTCGTTAGACAAGTCATTGAATCGTCACTATATCGTCATTTTGGTCTTGACTG
GCTGGTTTCCTCCTCTCGTTTCCTCCAGACGGACAAAGCATGCGTACTCAACGAAGGCTT
GGTAGCACGCG
>NODE_70330_length_251_cov_1.988764_g66355_i0
CGTGGCTCTCGTCGTCGACCAGGACGTACGGAAGCAGCAGGCGGCCGTCTTCGAGTCTCC
GCGGGGCCGGCTTCAGGACCCAAACCGGCGTGGGGGGCCAGCGCGGCACCGCCAGCATAG
GCCTGTCATCCATGTACGAGGAGGAGGGCAAGCTTCCCGCGGAGAGGTCTCTCTCACCGA
GGCTTTCTCCTGGGTATGAATCCCCCACCGAGCTGGCCTTCACGAACCGCGGCCTGGAGC
TCGACCTCGAG
>NODE_70331_length_251_cov_1.955056_g66356_i0
GGGTGCTCAAAACGTTAATTAGCATTCATGATATTAATAATTTACCGACATCTTCTTCTC
GGATGTCCTTATTATCCCCCCTTTCGCTCCGCGTCTACATGCGGATGAGTCGCGAGACAC
ACAAACACGCATGCATCATGCCAAAACCTGTATCGTCTCTTTGGACCAATACAAGTAGAT
AGTAGACCGGAACGCGAGGGAGTACCTCTCTCCTCCCTCCGCTGTCAGCGGCATTTTATA
GTTGCCGTAGG
>NODE_70332_length_251_cov_1.910112_g66357_i0
CCCCCCCGCTTCGATTGCGATGCGGGGGCCGGCTCCAACCTTTTCTGCTCTTGCCCCGCA
TCCTTGCCCGACTCCTGCTCTTGCTCCGACTCCGGGCTTGGCCGAGCCGCTCCCAGTTCC
GATCGGGTTTTCGACGCAGTTTTTGTGGGGGGTCGCGTTTGCGCTGCTAGAGGGATGCTC
GTGTTTGTGGGAGCGGCAACTGCGGCGGCTCCAGCGCCGGCAGTAGCAGTAGCGGCGGCA
GTAGCGGCGGC
>NODE_70333_length_251_cov_1.893258_g66358_i0
GGCGCACTCGTTTGTTGCTTGGCTTAGTCATTGGACCATTGACCACGCATCCCTTTCGAG
ACGGAGCAGAGGCGCAGGGGGGTACTCATGGCATGCATGGCCGTAATCGTATGACCATAG
GCCTCGCATCCTTTCAATGCCGGGATGGAGCACGTCCGGTTTTCACCGACCAGGCAGATA
TTCGCTTGCACCAAGCGCGAAGCGCCGTGAGGTATTGGTCGAGTCGCATGGAGGGCAGAT
CGGAAGAGCGT
>NODE_70334_length_251_cov_1.882022_g66359_i0
CCGAGCTGACCGAGTCGATGCCGTCGCCATCTCCACCGCATGCTGTGTCGAAGCACGCCA
TTGTTCCTGTCGCCACAGGCGATGAAGGCACCGCTGTCGCCGCTACAAGCGATACAGCCG
CCGCCGCTGCCACCGCCGGTGGCTCCGGCGCCTTGGAGGCGACCGAGTTGTCAGCGTCAA
CATCACTACCTTCGCCGCCGCCGCACGCCGTGTCGAAGCACGCCGTACCTACCACCCCGG
CACACGGCGCG
>NODE_70335_length_251_cov_1.865169_g66360_i0
AGTTTTTTTAGGGTCAAAGCCCATAATACACCAGGTAGGTACTCTTAGGTATTATTAGTC
TGGTGTTGGTATAAGTTGGACTGTTTTTATGGGAAGATGCTGCAGAGAGGGAAACTCGCA
AGCGGCGTGTGAAAAAAGCAAAAAGGGCGTGTCCATGTTAAGCATGTATACTAATAGAGC
GCGTGTCAACGTAGTGTTTTTTTGGGGGGGGGGGTTCTCATCCCATTTACAATCTTCAAC
CTTCTTTTCTC
>NODE_70336_length_251_cov_1.825843_g66361_i0
GTAGAGGGATACGGGGATGGAACGGGACCCCCCCCCCCTATCTCTTCAAGAAGAAACGCC
TAACCAGCAATGGTAACGACCAGTGTGGGCGCTCGCGAAGCCAAAAGGAAAAACGCACCA
AGTTTCTACGTAATACTCAAGTATATGGAAGAAGAAAAAACGTGATGAGCGCCCCAAATG
TTGGAGGTGTCTCGTATCAGGAGTAACAACGGTGCTCCGTCTCGAAAGGGAATCGTGGTC
AATGGTCAAAT
>NODE_70337_length_251_cov_1.780899_g66362_i0
GGGGGAGGAAGGATGGAGAAAGAGCAAGACACAGAGAGAGAGAGAAAGAGGGGGGGGGGG
GTTGCGTACTCGTTTGTTGCTTGTCTTAGTAATTTGACCATTGACCACGCATCCCCTTTC
GAGACGGAGCACCGTTCGTGCTCCAAATAGAGACACCTCCAAGATCTGGGCGCTCATTAT
GTTTCTCTTTCCTTTCCATTTACTACATAGGAACGTTTTTCTTAACCTACTCGTACCCCT
GCCTGTTTCGC
>NODE_70338_length_251_cov_1.752809_g66363_i0
GGGGGTGTAAAACTCATAGTTGGGAAAAAAATAACTTGCTTTTTGCGTGGACGGTCCGGG
CCGACATATCCGACATTAATCAGAGTGGACCGACATTAATCAGCGACGAGTGGCCCGAAA
CCAAGAAATATTCCAACAAAAAACGAATACGACTCGAACTGTACGCAGTAGATACGTACA
TTCACACAATACGACTACTCGTAAAGAAAAAGTTCATTGATGTATGTACGTGGAAACGAG
TCAACTTTTCC
>NODE_70339_length_251_cov_1.730337_g66364_i0
GCTATCTATGCTGATGATATGGGTGTGGATGTATGCGAAGTCGGAGATTGACGTGGATAC
ATCTGTTGTTGCGGGCTTCGCTTGGTTGAAGATTACCCCCGGAAGAATGATGTTCCTTCT
GAATCCATGAAATCGTTGACGGATACGTACTCACTCGTAACCGGAAGTCATGTTGCGGCC
GCCCGTGGTCGGGATCGAGGGCCATGTTATTTAAATTCGTGTTGGCATACAAACACGGGA
GGTTTTGAGGG
>NODE_70340_length_251_cov_1.730337_g66365_i0
GCCTGCTGTAGCCTGCTCTACCCTGCTATTGTCTGTTAGAGCCTGTTATAGCCTGCTATC
GTCAGTAGTGATGCTATAGTCTGCTGCAGTCTGCTGCTGTCTGCTGCTGTAGTCTGCTAT
AGTCTTCTGTAGTCTGTTATAAGCTGCTTAAGTCAGCTGTAGGCCGCTATAAGCTGCTAA
TATCCGCTATAGTCTGCTGCGGTCTGCTATCGTCTGCTGTAGTCTGCAATAGTCAGCCTC
AGTCCCCTATT
>NODE_70341_length_251_cov_1.730337_g66366_i0
GGTTTGTGTGTGTGTACCTTAGGTGTCCAGTCTGTTTTCTTGCACAGCAGGTGAGAGTGC
TATGTAGGGGTTTTGTTTTCGGCGAGGCGAGTTTGGGTGTCCTTATCTGCCGGGAGTAGC
CCCGCCGTGAGTCCCACCCCCGCTCTTGCCTGTTGACGTTGATTGGTTCTAATCTGGTAG
GTTTTGTTTGCTATAATCTCTGCCACGCCCCTTCCCTCTGCTCCGTCTCGAAAGGGATGC
GTAGTCAATGG
>NODE_70342_length_251_cov_1.730337_g66367_i0
GGGGCCTTGGCCATCGCGAAGAGGAGCTGACCCCCCGTCCTCTTGAGTCTCCATCGTGAG
AGAGCGAGGGAAACAGGCGAACTAGTCCTGCCGACGACGCCACTTGTGAGGTTATGGTTA
TGGGACACCAGATTATCCCTTGCCAGGCTAGCCTATTGAACAAGTACTCGTAGGTACTCA
CGTGTGGGGCTGTTTGTAATACCATGGTGGTCGATACTGGTCTAACCGAGACCTGGGGTT
TCGATTGTGCG
>NODE_70343_length_251_cov_1.730337_g66368_i0
TCCCCGTAGTATTTCAACGTCCCTCTACTGTTGTAGGTAAGAGCTATTTATACTAGTAGT
TACCTGGTCTCAGGTATAACCAGCATTATTTTCAACATGTTGCTGGCTCAGTTGATTGAG
TTCGGCGGGGGGGGGGATGGGCGATACTCTCCATTTTCCGCTTATAAACCAGTGAATGCC
ATTGGTTCCGGCAGCTCTTCGGGGTTTCGTGTAATGTAATCAAGGCATTATTCGCCGCGG
GTCATTTTTTT
>NODE_70344_length_251_cov_1.730337_g66369_i0
GCCCGGAATACAGCTTACAAACCAGTTTGATCAAATGCAAAAAACAACACCGCACACACG
CTTTCGACAACGGTGAATGCGCCCAGAGGAGGTTAAGATGTGTAAAATAATTTGATCATC
TCCAATCGACCCAACCGATACATACAAGTCGTGCTTGTGCTGGAGTATGCTTGCACCCAT
TGATAATTGCGTACCTGGTATTGCGGTAGTGAGAGGGAACCTTTGGTAGTCATATTGATC
AAGCTTTGTGT
>NODE_70345_length_251_cov_1.730337_g66370_i0
GGATCCCCATCCCCGACAGTCAGTAAGTAGTCTTGGAGAAAAAATACGGGGACGGAAGAA
GACCGTCCCCGGGGTGAGAGAAAAGCCTGCTGGCTGTACAGAAAAAAGTAAAAAGACGCT
GTCACTTCCATCGTCGGCACCCCTCTTACAGCAGCACCAGAGAATAGGAAGCGGTTATTA
GGGAACAGCATACCACCTCGCCCGCCAAAAGTGCTTCTTCGTACGGCTATCTATACCAGG
ATAAATATTGT
>NODE_70346_length_251_cov_1.730337_g66371_i0
CCCACGATGGCAGGTATTAGCAAGCGGGACGGGAAGGTTGATCGTGTTGACCAAACGCCA
ATACCTTGTCGCCGCCAAAACGCTGCTGTCGTAGAGCCCCTACTACCCCTTACCCCTCAT
ACACGTCTGTACCTGCTACAGCTGCTCGTAACCCGCAGATCAAACTCCTGATATAAACGA
AGCATTTTGCCGCAGTGGGCTTCGCGGGCCTACGCACTTATGAGGGGCCTATTAGAGGCC
TCCGTAGTAAT
>NODE_70347_length_251_cov_1.730337_g66372_i0
GTCGAACAAAAACAAACGAAGGTATGCTACGCACGGCACCCTACAGACACGTTATACAGT
ATGTATGCTATTGAGATGACTGCGACAGCAGCAGCAATGACAGCAGCAATACCCAGTATT
TTTCAACTTGTGTCAGCATTGGCAGCAGGAGTTGCGGCCGCAGCAGTAACCAGCAATTTC
AGCGGTTTCAACATTTCCAGCTGGCACAGCAGCAGCAATATCAGCCTTTTCAGCAGCGCA
GCAACACCAGC
>NODE_70348_length_251_cov_1.730337_g66373_i0
GTTGTGAGTTGTTGCGTTGGACCTGTCTGTCTATCGTACAGATCGAAGACAGAAAACATG
TACCAGGTACACTACTACAGGCCACCATGCAGGTTATTATTCGGCTCCCAACCCGGCAAC
TGAGTTACGGATTAATCCCGATCACAGGGATACATCTGCCCTGAGAGGTCTACACTTACT
GATGAAAGCTCGTCATCAAGTGGGGATCGGTGAACGTGATACCGATACATGCAGCAGTTC
CAAAACAGTTG
>NODE_70349_length_251_cov_1.730337_g66374_i0
GTAGGTACGTACGAACCTTGCGAGGGAAACGAAGGTAAAAAACAACAACTATTCTAATGG
TGTCAAACTACAGTAGATAGGAAATACACTCGCTACGACTGTAAGGAGGTTGACCCAACT
TGCCCGCTGTCCTTTCAGAATGATTATTATTATCGTACACACGGGCCACATGATCTATAA
GCAGTAGACCTTTCATGGCAGATATATTCCTGATCTGTACCAGGATCTAGCTCGTGTTTC
TGTCTGGGCGG
>NODE_70350_length_251_cov_1.730337_g66375_i0
GGGCGGCGATTTTCGAGAATTCACGCCTCGGGACAGATCATACAGATCATACAGATCATA
CAGATCATTCCCACAGTTCATCATCTAGATCTTTCAGGGACATTACATCCCTGATCTGTG
TGATCTAGCTCATGTGGCCGGGCGGAAGCAGTATTTTGTCTTACGTACTTGATCCGAGCA
CACGTTTCCTGGGCTGGATCTGTACTACGATATATACAGATCCTGCAAAGCATCTCAGAA
CGGAAGGTTAG
>NODE_70351_length_251_cov_1.730337_g66376_i0
GTTAGCGCTCGACCGGTCGTCGAGCAAATCAGCGTTGAAATTCGTCCTAGGGGGTGTGGT
ATACAGTGTCATATGCGGTAGTTAAAGAAGGGCAACCTCCCATTCGACCAAATGGCACAT
ACTGGGTCACCGGTATGCTTCTTTCGTTGTTTTCTTCGCCTAAAGTGGACCAACAGAAAC
ACAAAAGGAGTGCACGGGATCTTGTTCAAATTCGTTTTTTATAAAAACAAGGGGAACCCC
TCCCATTCCAC
>NODE_70352_length_251_cov_1.730337_g66377_i0
CGAACTTCAGTGGTGTTGTACTTTCGGGAGCTTTGTGTTTTCTTCAACCTACCATCGCAG
TTCTGTGGTATTGTCATTTCCGGTTGCGCTTTTAGTGTTTTTGTTTTTCAACTTCCACCG
CCGTTTCCACCGCTCCTTCACGATAGATGCTGGACCGTGGTGCTACAGTAGTTATACCCG
GGCTTCTATCTTCACGCCCTAGCTTTTCTTTTCTTGTGTGTCTATTTCGACACGGGTAAC
ATATTTTTGCT
>NODE_70353_length_251_cov_1.730337_g66378_i0
GGAAGGCGTACTACGATAGGGATGACATATTTGATTGACTACATATTATTAATAGTATAC
TTGTCGACTGAGGAACTACCCTATACCGTCGGAATACGACTAGCAGTTATTTAGACAATT
GCTAGAGTTGTACCTTTGTAGGGAAAAGCCCAGGCAATGGCGAGGACAAAGCTCTCTTTG
TCAATACTCGTCACGGGTACGTATGAATAGCACTTTCGTACTGGCGAGTATTTGGGGCCC
GTTAATTGTAT
>NODE_70354_length_251_cov_1.730337_g66379_i0
TCACACACCACGTTCAAGCGAAAATTAACCCACAAACCGAAATACCCCTACTAAGCTCGC
TCAGTCGAGGGACGCAACGGCGTTTCGGACGAGCTCGAGGCCAACACTGAGGTACAGGGA
GCTCTGCCGTTTTCTCCCAAATCCCAAACCTGCCATGGGATTTGAGGGCGAGCGCGAACG
AGACTAGCGTGTACGTCGGATTTTTTCCACCTAGAACTTCCGCCAGCGACGTCGTTCAAC
ACGCCGGGTAC
>NODE_70355_length_251_cov_1.730337_g66380_i0
CGAAGACACAAAAACAAAGCAAAAATAAAAAAATGAAAATAAAATATCCTTCTTTCGGGC
AATGTTTATAAGTGATCACTGTTGAAGCCCATGCTGCCTGCAACATTGTCGAATGACACA
CGCAATACCAATGAAAAAAACAAGCACTGCTGTCGTCAAATATAACAGCAGAAAACAACA
CAACAAAAAAAAACAGGGCATTCCTCGGGACACCCTTTCGACTCCGGGACAATATCCCCG
CGGGAATCAGT
>NODE_70356_length_251_cov_1.730337_g66381_i0
GTCCCACGTATTTGGGGACAAACTACTTGGAAATAGTGTGGGATAAGGTTTTCAGCTCCG
ATATCATTTTATATTCGTTGTGGCGATCGTTCGTCGTTTCGTTTTCCTGGTACTCGCCCC
CATGACACCGCACGCTTCGCTTCGCAAAGCTTTTGGTGCAAGGCAAAAAACAATGTATTT
CGCCTGGTCGGTGAAAACCCGACGTGCTCCGTCCAGGCGTTGTATAAAGGGATGCGAGGG
GTCCCTATGGC
>NODE_70357_length_251_cov_1.730337_g66382_i0
GAGTGAGCACTCAACTGCTGGGGGCCTTCAGAACCGCTGCGTTCTGAAGCATACTGCCCA
AACCATACCTCCTGGGCAAGCTTGCTTGGGAACAACCCCTCTACGTTAGGTAATCGGGGT
AAGCGATATGCATTCTGAGACCAGCAAAAACGTGCAGAGACAGGAGAACGAGATATATAG
CGTTTCTTTACCTTGGTATACTCAAGTACACTGCGAAAAAACTGCAGACCTCAACTACCG
CCGCCGTCTCG
>NODE_70358_length_251_cov_1.730337_g66383_i0
GTCTGTATGGCGTTATTATACATTCAGCGCGAACGGTCTAGTTAGGTTGCTCCTCGTTGA
GTTTTGATTCCAGCCTGTTGTCCCCCGGGGACAGCAGCGACAGCAGCAACAACGGGAGCA
AATCTCGGCTGGTCCCGCACAGCGAAAGCGCAGTGTGCTTCCGGAACGACCGGGCACTTT
GGAGGTATAGAGTGCAACACTATGCGTACCTGCCCGGACTCTCAGACTGCTTGAGCTTAT
TTCTGTGCGTG
>NODE_70359_length_251_cov_1.730337_g66384_i0
GTACTACCCACGATATGGATATATTAACGGTTAGATTACGGTCCGTCGCGGATATCCTCT
GGGGCGCACGCCAGCGGTTTTTCAAAACGGCCGAATGCTGATATAACCCTAAAATGAGAA
TTACAAGTACAAAATTGTGGATGTGGAAACTGGTCGGTAGATTTCGTACCCCGCTCCATG
GCGCTGCAAATCGCGTATTTCTTGTCGATTTTTTCCATCGGTATTGCAGCAACACACTGG
TGGCACATGGC
>NODE_70360_length_251_cov_1.730337_g66385_i0
CCTTATGCCCCGAAATACAGTACAGGACACCTGATAAGAAACAGGCTAATAAGAAAGCCA
GGCTGAGATTTAGAGGAAAATAACAAGTTCGCGAGTCGTTATATTGAAATTAGTGTAGAA
AGCACCCTCTCTCAAATAAGAAATCCAGCCTGGGCCAGATTTCATGTTTCTTATTAGGTG
TCCTGTACTGTATCTAGACAATGAATTGGGAATCTATTATCTGTATCAGGTGTGGATCAC
TCGGAAGTGGG
>NODE_70361_length_251_cov_1.730337_g66386_i0
GGCACAGGCAGCAGCATTATCTACTGCTCTCCTCGGCTACAGCAGTACTTCGTAGTGCTA
ACTAGCCCCCGGCAACAGCAGTGGCGATGAACATTGATCAGAGATGTAGGTGTTCGCGCC
CTAATATATTTAACAGAGGGAGGTGTAAGGAGGAGCTTTCAAGAAGGGAAAGTGCGATTT
TTGTTGGTTCAGAGTGATAAGGAGAGAGACGATTGCGGCAGTAGAGGACATTCGATTCAA
GTCGGACTGGA
>NODE_70362_length_251_cov_1.730337_g66387_i0
GTAGTATCGTATAGGAATAAGTCCAGTAGTATCGTATAGGAGTGTAACATTTTGTCAGCC
CTTTGCATGGTCTACTTCGAAGAGTCGATGTTCATGTTGCTTCGCAGTGTTTACGGTGTA
GGTGCACTCTACATTTCACAGTGTTGCTGTAGTATTAATAGTGATACTTGCTGTATATTT
GCCGGGTGTTTTCACAGGCAAGAGTGATGTGGTGCTGAGGTTTGCTGAAGCCTGTATCGG
GGAGATAGGTG
>NODE_70363_length_251_cov_1.730337_g66388_i0
TGAAAGCGGTCGGTGAGGCATGTGTTTGAATCTCTATACATGTCCTAGATCGCGGCCCTA
GGGACGCAGCCATGCAAAACGTTCTGGATGATAGTGCCGTGATTCATGCATGGAAGCCGC
CTGCAGTAGATTATTTCATCGGTTACCCAGCGAGTAGTGGAAGGTTATTACTTAGTGCTG
GCTGCACCCTTGTAGTCTGCACTGCGTGCGGACTCTTACAACCCCCGTGCGAGGCGTCGA
CATAGGCTATG
>NODE_70364_length_251_cov_1.730337_g66389_i0
TTGGCGGAAACGCATTAAACCTGTACGGGATGTCTTGTGGCCGAGTTCGCTGCAAACCAT
GTATTCTGGGGCTCCACTGCGCCAACGTACGTACCCACAAAGAAACGTGGCCCGTTTCAG
GACCGCATAATATACCGTGCTTGCATGAGTGCGCGACGCCGACGACGACGCGCTCGTCTA
CATAGATAAAAGCTGGACACAAGCAATGCCACGGTAGGGACGGTGCCTTAATTTGTTCAG
CTCCACCAAAC
>NODE_70365_length_251_cov_1.730337_g66390_i0
CAGGACAATTGATTTAAAAGGGTGCCAATTAAATTTAATTGCCCGCGTAATTCGTTTAGA
ACGATGCCAATTAAATGGAACTGTCAGCACAGTTGATTTGTAAGGGTGTCATTTAAATGG
AATTGCCAGCACAGTTGATTTAGAAGGATGTCAATTAAATGAAATCGCCGGAACAATTAT
CACCGACAATATGCTGCAATAGGCTATTAGCGTTACAATAGAATGGGATAGTGAATTGCA
AAAGACTACCT
>NODE_70366_length_251_cov_1.730337_g66391_i0
GTTCGAGTTACACTTGTATGCACGAATGCGTGACTTTGATGTTTTGCTTCAACTGAAGGG
TTGTCGTTTTATGGTCGTGGTATCGATAAATGCCGATATGTGATGGCGAACCATGGTCGC
GCCGCCTGGTACTGCATAACGGTAGGTTTTATGGCGAGGGTCGACTGTGCACAGGCATGG
CTCCGTCCCTGTCGCTTACACCAGCCGGTTGACATACGGCTACTTTTGAATTGGCGCGCA
TATATGTGCCC
>NODE_70367_length_251_cov_1.730337_g66392_i0
CTGTACGACATGTACGACGATTCGGCCATGTGCGGAGCTTGCATCGTGGGCTTCGGTACC
GGGAAAGGCTCAGGGAAAAACCCCATCAAGGGAAGTTTCAAGGGGTTCGTGAGCGACAGC
TGCGAGGAGTGCGCGAAGGGGGATCTCGATTTTGCCATGGTCGGGGACGGCCGTTGGGAC
ATCACGTGGAAGTTCGCGCAGTGTCACTCCGGGGGCGACCCCAAGTTTATCTTCGAAGGC
AGCAACGAGTG
>NODE_70368_length_251_cov_1.730337_g66393_i0
GTGATTTTCCTCCCGCTTGCTGTTGTCGTGCGGGCAAGGCACCCTCCTCGTGGTCAGCGC
CGCCTTCTGCTTTCGAAAGACCTGTATCTCTCGCCGCCGCCCCTGGTGTCCTCTCGCTCT
CGGAATCGACACCCTCTATACTAGCGTTGCCTGCGCTGCCTACGCTACTGCCGCTGCCAC
CACTCGTACGTTTGGGCCTTGCCGGTCTCTGGGACGGGGGCGACCGCGGGGATATTGGTC
GCGCCGCGGGG
>NODE_70369_length_251_cov_1.730337_g66394_i0
TCCATCAAGAGGGTGCCGGCGAGAGGAAACGAAGGCGCGTGTTTCTAGATCAAACTTGCG
CGCGTGCGCAGTAACTTGCCCGTGCCTGACGACACCGGATTTTTCACCAATCGTAAACTT
TCCAGTGGAAAAAAACAACAATATCTGTAGGAAACCTGTGGGCAGGAAAGAGGGGTGGAC
AAACCTTGATAGTAGATCTTTACGGGGGGTTTGTGCTCGGCGCCTGAAGCCGACCCTCCG
ACCAGAACCCT
>NODE_70370_length_251_cov_1.730337_g66395_i0
GGATCGGGTGATGGCCCGTGAAGACGTGAAGAGCGCTGGTAGACATGTTTTATCATAGGG
GTTTGCGTTTTTGAGGCCAAAGATTGGTACCAGGTACCAGAGTAACATTTATCACCGACG
GGGGCTCCTCAACTGCTGAGGACCAACCCGATATATTCGCATCCGACGTGTATTATGTCC
ATTTTTGTTTACAATGTTAACATTATTCGGTGGGTACCTATATACGTATAGCGCCACCCC
CCCGCCCCCTG
>NODE_70371_length_251_cov_1.730337_g66396_i0
CGGATAAAGGGGGTGTAGCCACTTCTCAACAACCCATGCCACGGCAGAGCTTGTACCTCA
AATATCCAGGTCTCAAACCTACTACGTAGGAAGCTCTTGCCATACCCAAATAACTGAATC
ACGTTAACCTAAAGGCTTCCCAAGCCGATGAACAATCTTATGGGCGAGGTAGTGTAGCGC
ATGAGACCGTAAACCGCGATTGGGATAGGAAGTATATTGGTTAGTCCCCAAATGAATAAT
GCGCCGTCGTT
>NODE_70372_length_251_cov_1.730337_g66397_i0
GTTTGCCTTCTTGGATTTGCCTTCTCCTCCTCCTGGGAGTGCACGGTTTCATTTATTTTC
GCGACGAACGGGCAGAACCTAACGACGTTGTTGAATTTTGGTCACGACCTTGTTCCGAGC
TTCTTCTCCCCTGTTTCGCGCGAAACGTGGGCGACCAGTTATGTGCGCTTGCGCTTGTCC
GGTTTAATGCGCCGTCGTCAGCAATCCACTAAGGTTACCGCCGACTTGCAGAAGGTGACC
CCCAACCCCCC
>NODE_70373_length_251_cov_1.730337_g66398_i0
AGTGACGAACTGAGGGATGTAGCTGTATATCCCCTTCATGGGACCCGTTCCGTCCTACCG
TGGTTTCTAAAGTGGGTTTATCGTTGTCTCGTACTATATCTGTGTGATAGTTGCGTTAGG
CTCTTGTGATGCCTAACTCGTGGATTTTACGTAGCGCTTGTGATTGTATGTTGATAAAAC
GTACTGATTAAAGTCATTTCGATTTCCTTCTGATTGGCCTACGACGTACGGTAGTATCTG
CCAGTGTTGTT
>NODE_70374_length_251_cov_1.730337_g66399_i0
AGGTGCTGTACCAGGTGAGCCGGGGTCCACCCACATTCCCGTTGGCGTCCACACTGGCTA
ACGCTACGTAGTTACATTACTCTGAAGTTGTCAGTGTGGAAAGGTTAGCTGCATCGTCCG
CTCGAAGGCGCCATCTATGGACGAGATACTGTCATCAAGGGGCATTGATGTCGTGCATGC
CTCTTGATTTAAATCTAGTTCGCCTTCGGTAAGGTCCTGAACCATTTCGAACCACTCGAT
TTGAATGTCCT
>NODE_70375_length_251_cov_1.730337_g66400_i0
GGGCTATGACCCTCCAAAAAATCATACGCGTGGCCCAATAGGCTGCGGCGCTCGATGCCA
CCAAGAAGAGCAAGAAAGCCTGAACAAAATAGAAACCTGGTATATCAGGCGTATGTAGTT
ATGTATACTCCCAAGTATGATGATAGTATATACGCGCCAGGCATCTGGTAGCAAATCCAA
CTACAGCCGTAGTTCGTACTCTGTTGTATGGTTTGATATGAATAGCAGGCAGGCGATGTT
GTGCTGCTCCG
>NODE_70376_length_251_cov_1.730337_g66401_i0
GGTCAATCGCCAAAAAGAGGTACGCATACCTTCGCATTTTTAAGCCATTTGGAGGTACAC
TCGAAAGAGCACTCGCGGAAATGCTTCCTGGTCCCCTCTTTCCTTGGCCAACGCTCCATC
GTATATGATATATGATACACCTCTTCTTGGCTCAAAAGGCCAATATATACTACACTAGAG
AATATAAATATGCTGCCGCCGTATCCAGTGCCTGATATACGACACGCTTTAGTCTACGTC
ACGCACCCATT
>NODE_70377_length_251_cov_1.730337_g66402_i0
GGAAACCAACCCGCGACTTGATTACCAAACATGAAACCGGAGTAACTTCCGAGGAATGAA
ACACGCCTCGTCGGCACTACAAAACTTGCCTTCTCCGACCCGCGGCCTGACGTAAAACAA
AATAGATACCAACAACGCAACACGATGCCAACGCCAGATACCGTCGAATCCTTGAGGATA
AGGGCGTTTGGACAAAGACGACTACCAATAATACATTGTGTGGCAGCATCTAACCTCGCT
TTCCCCGAGCG
>NODE_70378_length_251_cov_1.730337_g66403_i0
TCAAATGATGTCGACATGGGATGGAGGGGAGCTCCATTTGCTTGTCTTACCGAACAGGCC
TTCTTTTTCGTCATATCGATCGGTGGGGCAAAATTCCTTTGGTGTATATACGTATCTTCA
TTCTGGGCTGTTCCGTATTTTTTGTGATTCTACGAAAAAAACAATAGGATCAGGAATTTT
CCTGGAACCAAACGTGTATTTTTCACATGACTAGCTTGATACGACCTCAGGCGCATGACG
GGGCCTAGCAC
>NODE_70379_length_251_cov_1.730337_g66404_i0
TGCGATTGCCGCAGTCGATCTGGAACCGTACGCTCGATGCCCTGCGAGACGATTGCAGCA
GTGAATCTGGAACCGTACGCTTGATGCCCCGTGTAAATATTCCCATGTTTGTCGGACCTC
TTAACAGATAATCGATTCCCACTTGGCAGGATCTAGATCTCTCAGGGCATATCTATTTCC
TGATCTGTATGATCTAGTTCGTGTTGCAGGGTGGGAGCCGTACAATATGCACGATCTAGG
ACAGGCTTCCT
>NODE_70380_length_251_cov_1.730337_g66405_i0
GTCAGAAAAAAATGCCAAAAACACATTTTTCCACTCCGCTCGTTCTCATGGAGAACGAGA
GGAGAACGAGCCGACTGATCTAGATCTAGATCATGATCTAGATCAATTAACTAGATCATG
ATCTAGATCTCTGATCTAGCTCATGATCTAGATCTCTGATCTAGCTCACGATCTAGATAT
TGGTCTGCCCGATGCGTTTCAGACGGGTTGGCAATCCAGAGACAACGTCAAAAACTCATT
GCCACTCTGCT
>NODE_70381_length_251_cov_1.730337_g66406_i0
GGGAGAAGCGCTTGCCAATGTGCAAAAACAGTGTATTTTATCATCTTGATACCCGGTCTA
ATACGTACCAGGTAGTTAGGCGCCAGGTTTACTATCATACTATTGTTGTACCAGTTTTTT
TTCACTTGTGTTGTACTCGGAATATACTACAATCTGAAACTGCATGGTGCTGACTGTGTA
TATCATAGTTGTACAACCCACACATTTTGATCATCGTTGATGTGTCCGACCCTAATGTGG
TTCTACCATCT
>NODE_70382_length_251_cov_1.730337_g66407_i0
GGGGGCTACCATATCAATAGGAGGAGCACAGACCAGAGCGATGACGAACCATATCAATAT
GGGGAGCACAGACCAGAGCGATGAAGAACCATATCAATGTGGGGAGCACAGACTAAAGCG
CTGACAAATGGGCCGGGCCAGCTCCACCTGTTGTTTGGACAGGCGGCAGTAGCCCGTGTC
GAGAATATGTCCCGGGTACGAGTAAACGTTGGTTAGGGGGAGGTACCCTAGTAAGACGAG
GAGCATAAATC
>NODE_70383_length_251_cov_1.730337_g66408_i0
GGGTGGGAGCGGTATAATCTTCATGGTCTAGGACATGGTTCCTCTGTTGGATCTGTACTG
CACAGATCCTGCACAACATCTCATAGCTGCAGGTTAGGATCTAGATCATCTAGATCATCT
AGATCACGATCTGTTCGACGTGTGGAATCGTCGTCTTGAAAGCCAATGGGGGTTTATTAG
AGAATCGTCGGCATGAGGTAGATCATCATCATCATCATCATGGCGCTTGCCGAGCTTAGC
GAGAGGCAGTC
>NODE_70384_length_251_cov_1.730337_g66409_i0
CAGTACGCGACAGATGATAAGAATCTCCTATTTTGGCTGAGGCTCGCGTCTTATCTTCTC
TCCGATTTGAGCAGAAATGCTTATATCCACATTCTTATTTCGCAAAAGGGTGCAGAACGC
CAAATTCTTAAAAATCAAATATATATATATGCTTATTATTTTCCAAAGGCGTTTAAAGCA
CCATTTTAGTTTCGCAAAGGCTTACGTACAACAAAAGAAGGAGGGAGCAAGGACAACAAA
TGGAGTATTGT
>NODE_70385_length_251_cov_1.730337_g66410_i0
GTCGGGATCCTCGTCTGGCTCCATATATTTCACTGACAGTTCTGCCTGCAAGGCGCGGAT
GGCCACGTTGGTGACCCAGAAGGGCTTTTCTTCCAGCTCTGTTACCGCTTTCTGCCCGTC
GCGAAGGGTCCCGCGCTCGTCGTAAGCGCGTATTGCAGGAGAGCCGATGCCTTGTTCGTC
ACCAAGCACAGGACTGCGTACAGAGCTTGGTTGGCGCGGTCGCATGCGACCTGGCGCTGC
AGTAGGGTCTC
>NODE_70386_length_251_cov_1.730337_g66411_i0
GCGGCTCAAAGAAGGTGAAGATAACAGCATCGGTCACACGTAGCAGTCCCGGCTGGTGCT
GTCGGAGGGTGAACCCGAGCTCCGACACGCGCACGGCATGCTATATACTATATAGTAGTC
GCACTTCTGTGCGCCCCCACTATGTGTGTGCTACAGGGTTAGGGCTGGTAAGACCGCACC
TGGCATAGTCGTGCAGATCGGACAGATCATCTACAGATATATCAGATAGATCAGATAGAT
TATCGATTCCG
>NODE_70387_length_251_cov_1.724719_g66412_i0
GTACTATTCTCTTATCTCACCCTCTCTTAAGTCGGGGTACCTACTGTATATGTCTTCTGA
CAAATTTGATAGACAGGGGCGGGGCAGGATCTCCAAAACCAAGCAAACCTAAAGATCCAA
AACAAAGTTATTTTTCTATTTCGTCCTGTGTGCTAACAGAGCTCAGGTTGATTTCCATCC
TCCGTATGTGTGTGTATTCTTCCCATTAAACCTTCCTTTCTACCCGTCGACATCCAGCAC
ACCCAGTGTCC
>NODE_70388_length_251_cov_1.724719_g66413_i0
ACGTTGTTCAGCATGGTAATCCCGCTTAGGTATCATCAGGTACCAGCATGTTTCCATCCC
TGAGCAGCTGAGCAGGCGCTTGCACTGGTCGGTACCCGTAGGAAACTAGATCCGGTGCGC
GGTGGGCTCAGGGTGGTGCTTGTTTTACGAAGAGGCGCATAGACGTACAAGACTAACCGA
GAAGAGCCGAGGTTTGGAAGATAATAGGTTTAGAAGAGCCCACAAGTGCTATCGTAGCAC
CAACTCATAGC
>NODE_70389_length_251_cov_1.724719_g66414_i0
TAGGACTCGATGGACTTCATACTGCTGTCACTTGCTACTTATCGACGGCGGATACGACTG
GCTTCTGGCTGACTGGTTGACGTTACATCGTACGGTATGAGTGCGAGTGTACAACATCAG
ATTTGTTAGCGTTAAATGTTGAACACATGTGACCTTTGGCTGATTGCCGTTACAATAACT
GGTGTGTAATTCGATTGGTTGACGAAGTGCGGGGACATTTGTTTTGAAAAAAACAGCTGT
GAGATCAGGTG
>NODE_70390_length_251_cov_1.724719_g66415_i0
GGTCGATTGGCATGCGTTGAGACAAAAGCACAAGGTCTCTTGTCGTTTCGTTGTGCTTGT
GTTTATATTGGAAACCTCCGACCATCGGCGGAGCAGCGCCTGTGGTTCGTAAAAGCGATG
CCCTTTGACTCGTTGAAGCGCGTCAACAGACCAACTCTTACTGCTCATGTTGATAGTCAC
GACCACCAATCTCCAGACCCTCCTGCACATTTCGATGTTTGAGACCGCGGACGAACGAGT
ATCATACGTGT
>NODE_70391_length_251_cov_1.719101_g66416_i0
ATCCAGACATCGGCCCACAGGAAGAACTCTGCCCGTCGGCAAGGGTCTGCGTTGGGTGAA
GATCGCATTCGACAGCGCCGGGAACAGTTTATCGTCCCGCCCGCTGGTGGTGTGCACAAC
AATCGTGCTGTCGACCTGGAAGCCGGACGGGGTACCTCAACGCCAATGCTGCGTTCGACT
CGTTGGATAATGTTCGCATCCGGACACCTGATTTCTGCCGCTGTTATGTTGTTCGTGATA
GCCCTGCTGAC
>NODE_70392_length_251_cov_1.719101_g66417_i0
AGGACACACCCTGCCTTACAAAGGAATTCCAAAATAAGAGATGTCGCGTACTGCTGTAGT
GGCAAGAGTGGCAACTCACCCTTGTGACATGATTTCAGGCAATGCAAACTGCAGCACCGT
CACCATGACATGGAGGGGAAGGCTGCTTGCTCGATACTCGGCAGGCCCCATATTGAAATG
CCGGGTGTAGAGCCTCCCCCCACCGAAGGCCGCACCACACAGCACAGCAGTAGTACAGCA
GTACAGCGCTT
>NODE_70393_length_251_cov_1.719101_g66418_i0
GAGCACTCTCACCGATAGCTTGGATAGACCACATCCTTCTGCCCATAAAACACAACACGC
ACGCAGCATGGTATTCATATACATATTGTAGCTGTTTGCCGAATCGCTGTTTGCACAACC
CTGGGTATACACGAAACGGGGGTCTCTACAGCTCGCGGTGGTGGCGTTTCTCTTTCGGAG
GTGCATATCACACGACTGTTGTTAGCGATTCCCTCATTCACCCTTTGGTGCCATTGATTG
AGAAAGAGAGC
>NODE_70394_length_251_cov_1.713483_g66419_i0
GCGGCGGGAACGAAATCATGGCTAAAGAAGGAAGGCAAAAATTCTATGCCCTCAGACCTC
CACGCATAAACTCTAGGACGGCACGCCTCGCCGAAACAACTTCAGGGGTTTTGGCAACGT
ACGCTGGTGACATACATTCCTGATGGCGCGTTCGTTTACCCGGCGGCTGAGGAGAGCGCC
GGACGTCCGTCAACTCTTGCGCTTTTCCGGCACGCCCACGGCAGCGGCGGTGGGCCAACA
CAGCGAACGGC
>NODE_70395_length_251_cov_1.713483_g66420_i0
TATAAAAGAGCTCATGTACTGCTGTAAAATCGGCATTTTGTGAGGGTGGAGAGAGGCATC
ATCTCACAGACTACCGGGCGGAGCTGATGTGCTGTACTGCAGCACAGCAAGCAGTACTGA
ATCGACCTCTGCGACGTTAGCTCGGGCGGAAGGAGTGTGGCCGCCGGGACAGAACTACTG
TATTCCGTGCTCTTATGCGTTCATACTGTGTTGCTCCTGCTGTGCAGATTATAGACCATC
AGGTTGTGCTG
>NODE_70396_length_251_cov_1.713483_g66421_i0
CGATTTTCCTCTCATGGTTTCGTGCAAAAAGACAAAAAGTAAAACATCACGCGGAAAAAA
GAAAAAAAACTCCCATGTTTCGTTCAAACATTCCACGCGAGCTACGATAGAGGTAGCACT
TTTCGGCTGACTGTTTTTCCAAATGGCAGGGCTCCTTAACCAAAACATCGTCCGAAATTC
ATTATTTTGTTGCAAGGTCTTTCATTTTATACTTGGGGCCATTCTTATCGAGCAGCTTTT
TTCCATAATTT
>NODE_70397_length_251_cov_1.713483_g66422_i0
GGCGTTTACTCGTACCGACCAATAGTACGTAGCGAGTTTTGGACTCTGGGTCAGCGGTAG
ACTGTCTGTCGTCCTTTTTTGCTGGCGATTGCGGTGGGGTGTGCAAATCTCCTGTCTTCC
TATGAATAGCGGGACGCATGCGACGGTAGAGGTGCACCATGTCTTTTTTTGTGAGGGTTT
CCTATTGAGGGGTTCTGTGCCTCCCCCAAAAACGGATGCCGGAGGAAGGTTAAAATCCCT
TGAGAACTGGC
>NODE_70398_length_251_cov_1.696629_g66423_i0
GCAGGGTAGGGTGTATGCATCGAACAATAGTTTCAGTATTAAAAAAACGTTTAAAAAATA
CATATTATACCAGGATATGTTCTGCTAAAAAAAAAACTAGTCCAACACTCGAAATAGATT
CCCATTCCATAAAATCAGTTGAGGTCTACCGTAGTGCCTACAGCAGAGGAGGATTACAGC
AGTACTAATAAATACGGCAACCACCCGCATCGGGATGATTGTGGTTGACGTCAAATCCCG
GGGGGTGTCGC
>NODE_70399_length_251_cov_1.696629_g66424_i0
CGCCTTCCGCCTCACCACGCCTCACCACCCCGCCTGAGGACCGTCCACGCCGCTCAAACA
CAAGAGTGGAGCAAAATGTACATGTAACCCCGGGTACCCGGGTACCCGGGGTACCCAGTA
CCGCGGGTACCCGGGACGGTACTGGTCAAATCCCACCCCAGGCGGTACTGGTCCCGGTTC
CAATGTTTGAAGCCGGGAGCCAACTCTACCGAGTACCCGGGTTTTGGTCACCCCCAAAAC
CCGCGGGATTC
>NODE_70400_length_251_cov_1.691011_g66425_i0
TACTCGCCATCGTAGAGCTGCCTCAGCAAAAACAGCAGTGTTGCGGGTCATCTCACCACG
GCGTTTACTTGGTCGGCTCAACACAAGAACACCTGACACATGTCCGGCAGCAAAATCCAC
TCGGTCCAGGCCGCCGCGTACAACATCCGCGAGGAAGACGCCACCAGGCGACGCGAAGAA
GCAGCCCAGCGAGACGACGGCCCCAACCCGCTCTCGGGAACGGGAGTGGCTGCGGCTATC
GACCACGGCCC
>NODE_70401_length_251_cov_1.691011_g66426_i0
GTTTTGCTGATGACCCGCCGACCTAGGGGCTTTATACACAATGTATATATATATACTTCG
TGTATATCTGGTATATACACACTTCATACATATCCTTGTACTCTGAACTATATCTGGTAG
AATGCCATATATATACCGTCCCCAGTCACTATCTCAGAATCCACCAAACATATAATCTCC
ACTCCCTTGTGCACTGCATGCACCCTTATTATAGCGGTCACGAAAAACATCTCCACCACA
CCTCAGAAGCC
>NODE_70402_length_251_cov_1.662921_g66427_i0
CCGGACAAGAAACTATCAGAAGAAAAACGTCTGAGACAAAACAGTAAGCAGCGTCTGGAG
TCTGGAGACAACATGTCGGAGGGCCTGGATGTGCCGCAAGCACGCGAGACGCCAGCGGGA
GACAACGAAAACGGCATGCAAGCAGAGGCAACCATTTTTCAAGCGAATGCACAAGCACAT
GCATGGAAACACACGCGTTTTTGATCAAAAAATAAAAGGACCGCGCACTTCTTCCTTGAG
CATGGTCGAGC
>NODE_70403_length_251_cov_1.657303_g66428_i0
GGTAGAAACAACGGTCTGGTTTAATAGCGCGAAGAAAACACGCACACGTTACACGGACTT
TGGTTGTGTTGCTATGTTCTCGAGGGCCATCAAGGTCTGCCGTGGGGAGAGTGGTATCTG
CGTTCTGTGGACGTTCAGTGATTGCTGGTGTTTTAAAAGGTGTTCAGAAGGCCTGTTTAC
CACACGCTCCATGGGAGCTCTAAATGAGACGTACAAACAGTATATCACCCATCTGTCGCA
ACATCGTCGCC
>NODE_70404_length_251_cov_1.651685_g66429_i0
GGGCCTTCTTCGGGTCACCTCCCGAAGATTTCGGGAATCGCGGTGAATCAACCATAACAA
AGTTACCAATGAAGAATAAACAATGGCAAAAGCACCATAAGAAAGACCAAACCACGGCGA
ATCGAATGACGGTGTTTTTTGTTTTGTTTACGAAGTAGGAACCGCGATATGGCCACGGGA
ATTTTACCACGGGAATTCAAAAGCAAATTCCCGTGGTAAAATTTCCGTGACCATACCGCG
GTTCCTACGTC
>NODE_70405_length_251_cov_1.646067_g66430_i0
CCGGTGGGCTAGCAGGTAACCACGAAACCTGTTAGGAGTCGAGATCGCGAGTTCGAGCCC
CGCCGAGTGCATGCTCGTAGGGACTTTTTCTCGCAAAAAAAAAATCTTGACTACGTAGCT
GAAAGCGCGAGAGCGTGAGTTAGCAAAATTCGATGAAGATCGACGAGCTTTGGGAAGGCT
GAACCCTCTGCGCGATAAAAATCAAGGCAAGAACCGTAGTGGAGGAGGGAGAGGAGCCTA
CTTTGTGACCC
>NODE_70406_length_251_cov_1.634831_g66431_i0
TCACACCTAAAACAAATATACAAGGAGGTAGACGCGTAAGGAGGATGGTAAAACAATCAA
TATGATATACTTATTTCGATGGGGTTTGACACTCTCGATACAAAATTGAAACAAGCATCT
ACGCACGCAGATAATACGACGCCGTCGGGATGGGTAGATTGAGCAGCAGCCTGAGTAAAG
TTACTCCTCAACTGCGCGCTACAGGCGTGGAGTTACGCGGTTGGACTGAAGCTGATAAAA
ATATGATGGTG
>NODE_70407_length_251_cov_1.623596_g66432_i0
GTTCGGGTGGGTTGTAGGTTCGAGCGTCGTCGCTCGGCTTGGCGTATGGCACACCGCGTC
GTGTGACCAGTAAGGTTCACGTCCTGTCCGCCAGCACGCGACTGGATGCGTGGCACCTAC
GTTTTCCGAAGGGCCCCCTCGACATTGTGGGGACTGGTGCTGCGGTAGGGGGGAAACGTT
GCATTTTGTTTAATCTTGTTTTGGCCGGCCAGAGCCACTCAGCATCCCTTTTATTTTCAG
CATTTCGCGTT
>NODE_70408_length_251_cov_1.612360_g66433_i0
GCCCATTGTAGCACGTGTGTGGCCCTGGACATGAAGGCCATGATGACTTGACGTCATCCC
CACCTTCCTCCAGCTTGTCGCTGGCGGTCCCCGGAGAGTGCGCCCTTGCGGGCTGGCAAC
ACCGGGCAGGGGTTGCGCTCGTTGCGGGACTTAACCCAACATCTCACGACACGAGCTGAC
GACAGCCATGCAGCACCTCGACCCCACCCCCTTGCGGGGTAGCGGCGTTTCCGCCGCCGT
TGGGAGGCCGT
>NODE_70409_length_251_cov_1.612360_g66434_i0
ACGTACCGGCACACGGCACAGGACGCCGGCGTCGGACGCTTTCGCGGTCGGGGTATTCAG
AGTATTTGCAATTGCACCCTTTCAGCCTCGGTCTGTGACTATAGTATGTAGGTCTATACG
TAGCTGACATACGTATTTAGTGGGTGATTCGATTCGACACCGCTGACAACCTACTCGTAT
ATACAAAGCAGTAGTTACGCGAGAACCCCCGGAGACACAAGTGACAAGACACAGAGTACG
TACGTAGCGGC
>NODE_70410_length_251_cov_1.589888_g66435_i0
AAATATTTGCATGAAAGGACACGATGCAACAGCAACGTGTAGATGAAACAAATACCACAA
CGGAATCGACATTGACACTTTAAAGTACTACGCGACGCTCAACCATCAAGCTTAATGTGC
CAAAGTTAATAACCATATGCTTTCTGAGTCTCCGGTCCAAGGACCGGAGAATTGGTGTGT
GATCTCTATCCCCGCGCTCTAAATGTTCGCTCTCTCTGTACCGGAATAGGCGAAACACGT
TTAAACACGAG
>NODE_70411_length_251_cov_1.589888_g66436_i0
TCAAATTCCAAAGGGGTCAATAGTTCGGCCATCGCTACAGGCTGTTCACTAACCAGGTAT
ATACCTGGTACTGCCCTGCTGCACATGATGATGCTGCTGCTGTTGTGCACTACAGCAGTG
ACAAATACCCATATTGAACCAGGTGACCAGGTGTTGTATCATACGAAGTTATCACATTTT
GAAGTCTAACACCAGTAGTCTACCTGGTACAGCAAGCAGTACCAGGTACCACATACCAGC
AGCTGCTCCGA
>NODE_70412_length_251_cov_1.567416_g66437_i0
TCCACACCTCGAGCAGATCACGTACAGATCATCTAGCTCCTCGCCTGACGTTGTTAGAGG
TTGGGCAGGATCTGATCTGTATAGTACAGATCCAACCCAGAAAAACATGTCCTGGACCAT
GCAGGTTAGACGGGTTTCACCCGCCAACTTGAGCTATGATATACATCAATCGTGCAAGAT
CGAGAGGTCATTTTCCTTGGGATATCTAGATCATCACGTGGAAATCGATTATCTATTTGG
AGATGATCTAT
>NODE_70413_length_251_cov_1.567416_g66438_i0
CGGTATGGAAAGCTTCAAGTGTATTTTGCCTCCAGATTTGTTTTAAACATTCCACACGTG
TTACCTAAACACCTACATACATACCCCGTACGTTTTCATATTCGCACTGTGCTAAAAATT
GTGTGGCGCCAGGCGCGCTTGTTGAGTTCCGCCGAGTGCTTCATCCACGACCCTTTATTG
AAGATGTCTCTCTCTAGCGCTTAGCCCCTCTTTCCACTCAGCGCTGCGTATTTTTCCCAG
AGTGAATGGTT
>NODE_70414_length_251_cov_1.561798_g66439_i0
GTACCGTCAGTCGCTGGTGATACGATTATGTCCAACAACATACAGATCGTCAGCCGCTGG
TGGTGCGATGAGAATATCTCGATGTCGTGACAAGAGACAATAGACACCAGCACCGTATGC
GAAAGAAATTTGATCGGTTCGCCGCTGCAGCTGCCTGCGCAAATGCGGAACCCGGCAGCT
TGCGGCTATGATAAAAAACATAATGGCGTCCAGGAACAAGAAGGGGACGTTTTGTCATTC
TTGTTCCTGGG
>NODE_70415_length_251_cov_1.550562_g66440_i0
GGCCGTTTCTGTTAAGAATATCGTATTTTTTGTATATATATATACTTCGTATACTCGTAT
AATGAACCTAAACCGCGCCAGCCGACTGGTCGGCTAAGTCAGCCAATTGACTGGTGTTCG
CCAGCCAACTAATGCCAACTAATAACTAGCCTCGAAGTTCAGGCAACTCACTACCCTATT
AAATGGGGCGTGCTTGACGAGAGGATCGAAGCTTGCGGGTTGGAAGCGCCCACTCACATA
ATATCTTAAAT
>NODE_70416_length_251_cov_1.522472_g66441_i0
GTGCTCATTTCGCGGTTGTTCAGTCTCGGCGGCGGCTGCAGCAAGGGGCTCACTTGCTGC
TGCTGCTGCTGCTGCTGGTGCTGCTGCTGCTTCTGGCGGTGTTTGCTGGCGATCTCGAGC
GTTTTCCGGCACCGACAGCACGCGGTGAGAGGGACGCGAGGGTGAGAGCTGGTCGCCTAG
AGCGAGCACAGCTCGAAAAACTTCGTCGATGGAGTCGGCCCCGCCTACCGCTGCTGCTGC
TGCTGTGATCG
>NODE_70417_length_251_cov_1.516854_g66442_i0
GTGTAGAAAAAAACGATGTCACCGAACAGCTATATACGAGTCTATACTTGTAGCCACAGT
AGGAAACTCCACTAAGCTCGGTAGAAACGTGTGAGAAACCCGAACATGCCATATATATAT
ATAGGTGGAAACACGTGAGAAAACCGAACCGTATGAAAACCCGACTAAAGGGTGAAAACA
ATGAGATAGCCGAACAAGGTAATATGTACATAGCGGCAGTAGGGAACCCGAACAAACTAG
GTAGCAAAAAG
>NODE_70418_length_251_cov_1.511236_g66443_i0
ATTAGGGGTTTCGGTTAGGGGTTGTAATTAGGGGTTTTGCCCTTTTTGAGCCCAATTTTT
TTTTTATACCAGGGCTGTTCACGAGTCGGGTCAAAAGCCTCGCGGGCCGGGTCGGGTCGG
GTCGGGTCGGGTCGGGTCGGGTCTGGTCGGGTCGGCTAAGGATGACTCGACACCATCCGT
GAGAGCTTGAAAACCGCTAGACCTGATCTGATCCGACCCGATCGGACCCGACCCGACCTG
ACCCGACCCGT
>NODE_70419_length_251_cov_1.500000_g66444_i0
CTACTGGTAGAATACTGCTGGTGTCGCCATTGTGCTATTCCCCTCTTTCTGAGTTACGAG
TAGGGCGGCACCTTTCTTTTGGGGGTATAACCTACTGCTAACCTACTGCTAACCTACTGC
TAACCTACTGCTAACCTACTGCTTGCTGTACTCACTGCTGGACCTGGTGCTTGGCAGTAG
AGTATATAGAATGACATTTTTCATTGACGAAATAATGGGTTGATCGTGTTGTTGGTGTTG
GTGTTGGTGTG
>NODE_70420_length_251_cov_1.488764_g66445_i0
GTTGTTGTCGCAGTAGGCGGTGTCGGCTCTGCCCTGGCCGGGGGGCTCGCGGCGGCCGTG
CTTGTGGCCGCTGGGGGCTGCTGTCCGGCCGTGGCTGTGGCCGTCAGGGGTGGTTGTCGA
AGCTGGGGGACAGGGGTCACTGCGGCAGGGCTGGCAGGTGGTGGGGTACGGGGGGCTGCT
TCGCTTGAAGGATCTCTTTGGATGGCGGAAGCAGCATCGCCGTCGCTGCCACTACCGCCG
CTGCCGCTACC
>NODE_70421_length_251_cov_1.483146_g66446_i0
GTTGAACCAATAAAAAGACTGGAGACGGCAAAACAATGAAAAGGCAAGGCGACGAGGGTT
GCTCATTGTTTGGGCGAGGACACCACCCAACATCTAATAAATACCACCGCGGCAAATCAA
AGCATACTTACATATATATATATATTATATATATATGCTGTAACGTATGCTTCGAGTGGC
GGCAAATCATTATCTCCTTCAAACGTCTCAAAAGATCTCCGCGTAGCAGCAGACTCTTAA
CACTTCAGTAC
>NODE_70422_length_251_cov_1.483146_g66447_i0
GGCTCGGTCGGGAGGGACGGGGGGGGTGCTATCAGTCGGTCAGCGGTACCACGCGAAGAG
ATACCGACAGGGGGACGGCAATAATCAGATCACCCACAGAAGGGGGTGCGGCGAAAGGTG
AGCGGAGGCGGGGCGCGAAGAGGGCGCTCGCGGGGGGTGGGGCTCTCGTCTCCGCCAGGA
CGAGGGCGCGCACCCGATCAATCGTTGTTGTAGCTCTGCGCGTTCGCCGGATGGAGCGGA
GCGAAGGCAGC
>NODE_70423_length_251_cov_1.477528_g66448_i0
CAAAAACCTATATATTTTACTATTTGTACTAACAATATTTGGTCCTATTTACTTAACGTA
GTCCTCCGTAAATAATATTAGGGTAAGTTGCAAAGCGAAAAAAAAAAGCAGACCGGAAAG
TATTCTTGAGAGAAACTAAGGCAACACTATTATAGTAACTCCATGGGGGTATTCGGGGAC
GGAAAGAGGGGGGAACTGATAATCACGACTACATAGGCGAGATTTAAATCACGACTACGG
GGACGTTTACG
>NODE_70424_length_251_cov_1.460674_g66449_i0
GCCGCTGCTAGTCTCGGCCGCTCTACTGGTTGTACTCAGAACACGACGTAGGCTCATCCT
ACATGGGGGAGTTATACGAGTGATGGATTTCTGGTACCGGGGTATCATGGAGCATAACCC
CCCTGAAAGGGCCAAAATTCGTTGTAACCGTCGCGATCTATCGTTCGACGTCTTAAGAGC
GTCTGCTTTCCGGCTGTCACCCGACGACGCGGTTCTTCGAAACCACGCTCACTCGAGAGC
TGACCCTTCGG
>NODE_70425_length_251_cov_1.443820_g66450_i0
TTTCGATCTCACAGCTTTGGTGTTGGTATTTTTTCTAAATATTTTTCGGTCGACGTTATT
TATGAAAGGGCTGAGACAGGCTGGTTGAGACCGCATGTCATACACTTGGCAGCTAACCAT
ACCAGTACCGTACGCATTTGGCATACCAGGTGGTGCCAGTAACACAACAAGGAAGGAGAC
GCCAATTCCTCCTCCAAATCTTGCCTTGCTTGTGACTTGGACGTTTGAATTCGATGTGCA
GGAAGTGTATT
>NODE_70426_length_251_cov_1.443820_g66451_i0
GTACCACAAAAAGTTCAGCAGACCGGCTGGTATCGGATGAACCGTTTCGTTGCCTGAAGT
TTTGAACTATCCGGATGATTCTTGAGTAAGCGATTGTGGTGGAGGACTTTAACGAATAAT
ATACTGTCGCAAAAGGCAGTAACATCTGGAGAATGCCAGTTGAGGTTGTACGGGCTGTAT
CGCTTGACAGGTACCTGTAGCCTGGAACTGACCGTGGCCAGCATAACTAAAGTAAAGCTG
GCGTTTTGCGG
>NODE_70427_length_251_cov_1.421348_g66452_i0
CTCTAACGTTGCGTTTCGAGTCGTTTGGTGGACTTGGTCGGCCATGCAGAGCTCTGCAGG
CACCTTTCTATTACTACCTGTAGAGGTGGTGCAAATAAACTCTGGATCCCATAACCTCCA
AACCGCCGCATTTTGGCACCACTCGTCGAAGGGGGGTCTGCCACGCAATGGCGCCGGAAA
CACAAGCAACACTGTCTTCTTTCCAATGTAGGAACAAGCCACGTACCTTCTACAGTACAC
CCAAACGTGCC
>NODE_70428_length_251_cov_1.398876_g66453_i0
GGTTAGGGTTAGGATACCATACATGCCATTCGTACGAAGGCTGTATGATAAGAGCATGAT
AGCGCTCACTCACCAGCTCACCAGGTCAGGTGTCGTATCATCGTGTCATATATACGAGTA
ATCTATATTCGGACCCCGAGACAAGCGACCAACACACCAACACAACGCTTACTTGGCGTC
ATCGACCGTCTACGTACTCTTATACTTTATACTCTTATACTCTTATATGAATTATAGAAC
CTTGAGCGCCG
>NODE_70429_length_251_cov_1.387640_g66454_i0
GTAGTAGTAGGAGTAGTAGTAGTACGTCAGTAGCAGGTAGGTGCGGGTATCAAAACACAT
CACAGCCAGCCACCAGAAAAATTCCTATAACAGAAGTGGCCGCGGAGGATGCTGGGAGGG
AGACACCCAAGACACCCAACCCACGCACGCGTGCGTACTTCAACTACTCAAGTAACTAAC
TGGACCCCCCCAACTATGGGCTACGAGTATGTGACCCTCCAAAAAAAGCTACGACGTTAT
GTCCAACGATT
>NODE_70430_length_251_cov_1.387640_g66455_i0
CGCGGGTGCCCACGTGGCATACCGTGGGAGCCGACGAGGTCTGGCGGGGGCGCCCAAATT
CAGTACACACAGCCAGCCGGTACACAGAGGGCACAAGACATGATTGGTTGATGATTCTCG
CTTGCCCTCTGCTGCTACCCCTCGCAGGGTTGCCAACGCTCAAGATGAGGCTACCGTAAA
GCTCGCAGGCGATAGTGAGGCGAGCACCTGCCTGTCGGTCGGTTTTTTCAGTCGGGCGAA
ACGCATCGTTG
>NODE_70431_length_251_cov_1.376404_g66456_i0
GTAAAATGTATGTACATACATATGTAGACGAGAACATAACATCAGCACAAAAGAATACAG
AAGCTAAAAAAGCAGTCGTAGTGTTTGGCCATGGGCGTCCAGCTCGTAGCGCGGTCTGGC
ACTGCTACCGACGTACTGCTGTACTGGACATCCATACGGCGCATGGGCTCGGCAAAATTA
TACCATCGCTCCACATGTCACCACGGCAAACAAGTATTTTGAGTTTTTTGGTGTGCCAAA
AAGTAAAAACC
>NODE_70432_length_251_cov_1.342697_g66457_i0
GCCTGCTGCCCGCCTTGCAGCTGCTGCACAAGCAAACACGCAAACACGCAAGGGTGCCAT
CCGTACAATACCATACCATACCATACCATACCATACCATACCATACCATGCCATACCATA
CCATACAATATCATACAATACCATACCATACCACACCATACCATACAATACCATACCATA
CCGTACACTACCGTAAAAAACGTACATGTCTCGCGCATTGCAGCGAGCTCCGAGCACGAG
GTAAAGTGAGT
>NODE_70433_length_251_cov_1.331461_g66458_i0
ATTTTTATTATTTACTTTTAATTAACTTGGTGGTACACATATATATTGTGGTTTGGTGTT
TATTAATTCGTCGTGATTTCGTGCTTTTGATATTTGGTGATTACGGGTATTAGTAGTACT
CGTACGTGGTGATTTGTTTTTGGTGGTTTTTGTCGTTGCTCTCGTCTTTTTTTCTTCTTC
TTCTTTTTCTTAACCCCTCGAGAACTGGTCCCACGTATTTGGGGACAAACTACTTGGAAT
TAGTGTTGGAT
>NODE_70434_length_251_cov_1.308989_g66459_i0
CGAGGTCGAGGTGAGACAATAGGGGATACATAGCCTTCTACTCCAATAAAGCACGTCCCG
AGATCGGCCCGTAAATCATATAGGCGTAACCTACGTATGAACAAGGACGTTAGTTCATTC
TTGTCCCATACTCACATTAAAGCCGGGTGTGTTCACTTTACATCATGCGTTACGCGCCCC
AGGCGAACTGCACACTCGACGCGTTGATATTCCTAAGACAGGATTTCTCAAATGCCCCGA
TGAAACTGCTG
>NODE_70435_length_251_cov_1.303371_g66460_i0
CAACTCCTTAGCTCTCAAAGACTTGGGACTCGAGAGCTCCACCCCCATCTCTCCATACTT
CGTCCTCGTTCACTGTACGTAATCCTCCCAAGGACGACGAGTGTGTACGGCGGACAGGTA
TGTCACGCATCCTGACCGCATTCTTCAGCGCACGCATCTGGTTCGCCAAGAGCACCGCCT
GAAGCAACACCGTGACGACCATGAACACGTTCGCGGCGATGAGAACGCCGGAAAAGGTCA
AGAGGTACTCT
>NODE_70436_length_251_cov_1.297753_g66461_i0
TTTGGGGTTAGGTAGTGCGGATATTGCCTTTACTTCCCAAGTGTTTCGGGGTTCGATACT
AGCGGTGCTGCTTGTACCCGCAGTTGTTTGGGGGTATACTGCCAGTATTGGCATCATTTT
GGGGCTGTGTACTGCGGATACGGATACTGCCAGTGCTGCTAGTATTTCGGCCGTTTGTAC
TCTCATTGTGCGAGTCCTCGCAGTACTACTGTAAATACGCTTAATGCTAAATAGGAGTGT
GGAGTATACTG
>NODE_70437_length_251_cov_1.297753_g66462_i0
GTGCTTTGGAGGGCTGTACAGACCTTGGACCAGATTCGACAAAATGGTTGAAGTATAGTT
GACTTTTAAAGCGGGACAATTTCCCCGAGCCGCCTGGTAAAATTCTCGGAACAAGATGTA
TTTAGGCTGGGAAATTTCTCGGAAAGATAAACCGTTTTGTCGAAGCTGGGCCAAGTCGTC
AACACTACTACTGATGCTTTTTGGGTGGTAGTGGCGAAATTCCTTATGTACCGGGTAGTG
GTATGCTGGCT
>NODE_70438_length_251_cov_1.297753_g66463_i0
GTCAGCTTAGCGTCCAGGCTCACAGCCTTATTTCGTGTGCCAGGATCAGCAACTTCTTAA
AATTACAGTATTATTATTTTCCCCGACACAAATTCAAAATTTTCAGTAGCCGTTAATCTG
CCCGCGCAGGCGAACTTCTTAGACGTGCCCGCATACAATGATGCTGTTTCTAATGAGGTA
GGGTTTTGTCACGAAGCTGTAAGGCATTCGTTCCCGACGGTGAGCTTGTTTTGGCTTCGG
CTAACGGCGGC
>NODE_70439_length_251_cov_1.297753_g66464_i0
TGGCATCCGTCGAGCAGAACCAGGCTCAGCAGCCGCTTCCGCAGCAGCAGCAGAACCAGG
CTCAGCAGCCGCTTCCGCAGCAGCAGCAGCAACAGCAGCAGCAGCAGCAGCCGCAGCAGC
AGCAACAACAGCAGCAGCAACAGCAGCAGCAGCAACAGCAGCAGCAGCTGCAACAACAGC
ACCAGCAGCACCAACACCAGCAGGCGGCCGCCCAGCCTCCGGGTGGTGCATTCTTGGGTG
GTGCGGTCCCC
>NODE_70440_length_251_cov_1.297753_g66465_i0
GGGTACCCGACCCGGCGGGGGGGGGGTGGACCCGGACCCGGACCCGGGTACCCGGGCCCC
CGGCTGAGACGGGTACCCGGGTACCCGGGTACCTGGGTACCCGGGTACCGGGGTTATATA
TACATATTTGCTCCCCCTTTTAGCGTTTTGAGCGGCCTGAACATCTCCTCAGGCGGCATG
GTAAGGCGTAATGTGGGAGGTGTGTGTGTGTGTGTGTGTATTCTTCACATTAAACCTTCC
TTTCTACCCGT
>NODE_70441_length_251_cov_1.297753_g66466_i0
CGAGCGAGGTGTTTGCCGAGCTCTCCGTTTTTTTTGGAGCGCAACGTGCGTTATTAATAG
TACGAGTACAGTAGCGCAATAGCAGGACCTACTACGCTTGTCGTCCGGTGTCTACGATAA
TGTATGAGGTACGATATACGATAGACCACCACCGTCGCACGTATCACACGGGTGATAAGA
TAACACACCCCCTAGGGTGAATTTACGAGGCGTTTTTCTCCACATCAAGGGGGGGGCACG
TAACGAAAATG
>NODE_70442_length_251_cov_1.297753_g66467_i0
GTCGTGAGTGGGCGGGAGGGAGAAACGCCAAGTGAGGTGTAAAAATAATTGGGGCATGGG
AGAGGGGAATGGCGTTGGGGGAAGGGTGGGGGGTTATGCGGGGAGAAACTAACTCTGTGC
ACATACGCAACACCGTACCTGTCCATCTTTCGTAATCGTGCAAGTAACGGAATATGGGAC
TTCGGATGACAAGGTCTCGCTCCCCGCTAACAGGAGCTACGACATATAACTTGATATCTC
ACAGCCGGGTT
>NODE_70443_length_251_cov_1.297753_g66468_i0
ATGAACATTTTCGAATCCTCTCGGCTGTAATCCTGAATAGAAAATTTGGTCAGACGACCC
TCGGCCGAACTCTTCCCACCCATTAACAAAGGAGAATGGGTTGTCCTTTTGCTACGACAA
TCTCGACGATGCTCGCTGCCTACACAATGTGGGAGTGCTATAACCTCAGGTTCAAAGCAC
GCAGCAAAAATCCTCAAACGGATCAAGCGCCCAACCGATGGTTGGCAACACACAGCATGT
TTACAGTAGAT
>NODE_70444_length_251_cov_1.297753_g66469_i0
CGATTCACTGCGGAGGTTCACTCAACGCTGCTCAAATAGGTTCGGGAACCATCTCCCGCA
TTTGTCAAATACGTCGAGGTCTACGAAATCAGCTGGGGTAACGTAGCACAATGGGGGAAA
ACAACGGCCTCGAGCAAGATATCGTGTGTTTCGCTGTCGGATACAGCGTGCCATGCTTCG
CCGGTGTCTTCTCCTCTTAGAGTCGGCAATGAGTCGAATATTGTCGTCTCCCCAAGGAGC
AGTTTACTTTG
>NODE_70445_length_251_cov_1.297753_g66470_i0
GCACAAAAACCGCCGTAGCTGTGCCGTAGCCAGCCGTAAACTAGTTTATTGTTTCACAGA
CAACTCTCATTGGTTGGTTGTTGTATTAGAGACTATACTTGTTATAAAGTAATCATTTGA
CAACACTGAACAACACGGAATCATCTGTAGTACACGTAGCTTATGCACAAAGGTTGGATC
CTCGGGAGATCCAATAGTGACCAATATAAGATGTTCATTACAGAGCCCGTAAGGCCGTAA
GGGGATACAGG
>NODE_70446_length_251_cov_1.297753_g66471_i0
GTATAGAGAAAAAGGCGTGTTTATAACAGTCAAAATCGTTACCGCAGCCCCTGGCAGGCA
AGCACGCGGTGCTTAGACCAATCGTCAACCATGGTGTAGAACTATGTGCGAGCGCACGTC
GGAGTAGACATACCGGTAGCAGACGGCACGAGCAGAAACACATGGTACACAAGAAAATCA
CGATACATGTATACTTGGTACACACAAGGGTCTCTCCTGTAGCTTTATCGACGAAGCCGT
TCTTTTTTTTT
>NODE_70447_length_251_cov_1.297753_g66472_i0
TTCGCGCGCTCGCGCTCCTCGGAGATAAGCTGACACACCTCCCGGGAGCAGAGGCGCTTT
ATGCAGCTTGTAGCTGTGCAGGGTTATCTACGTAGACAACGGATCTGACGAGGAAACGGC
GCCGAAGACGTCCACCGCCGTGCCACCGCCCACCGTCGCCCCGCCCGCGGAAATGGGTAC
CCGTACCGGATTGCCGCTGCCCAAACCGGACAGCGGATCGGACTCGAAGAATAAGACGAA
GAAGAGCAAGT
>NODE_70448_length_251_cov_1.297753_g66473_i0
TCGCCTGGTCACAAGAAACCGCACAACGCGAAACACTGGCTTGTTATACTGGTATGCAGC
TGTGATGCAACGAAACAAAATGCGTCACCTCGTGGACATATGGACAGCACTGTCATTGTC
AAATTCGAACAATTCCGTACGTCAGGCATCGGAAAAATTAATATCAAGTCCGAATAACAG
TGCAGGCGGTGACAATCGAGTTTTGTATGCTGTATCCGTGATTTAGTCAGTAGAAACTAC
CAGGGGGTATA
>NODE_70449_length_251_cov_1.297753_g66474_i0
GTCGCTGGCATGTTAGGTGTATAACCGTTGACTTTGATGCCTGATTTACCGGTTGGAAAA
AAGGTATCCAGGTCGCCCCTGTGGTCTATTGTCGTTGTTGACCTCCAATACCACTAGCGT
TGGAGTCAGGGGTTCAAATAAGTGTCGTTGTCGAGTTGTTATTTTCTCAAATGACACCGA
TTGTTGAGAGCGCCTGCTATTATAGCGTGGGTAGGCACAATTCGGCGCAAGGCGACGAGG
GAAGAATGTGC
>NODE_70450_length_251_cov_1.297753_g66475_i0
CAGTATTTATCCCGCTCTCTAACTTGCGTAGTTCAGGGTGTAGTTCGTTGCTCGTAGTTG
TTTTCGTTACGCACGCGACATGGACTCGTGCGTGAATTGGCATATAAAGGAGGCAAGGTT
CATTAATTGAGTTGCGGCAGGCGTATATGTGCGGCTTACGCTTCCGAGCTCCTTTACTTC
GCTACACTCTTCGTCAATGTTGTGCAACGAATAAGACGTAACCGACTGCTTAATACTGAA
GACAGCTGTTG
>NODE_70451_length_251_cov_1.297753_g66476_i0
GAGGAGGAAGGAATCAGCGAAGCGAAGCAGACTTTTGAACGAGAGGAGGGCGTGATGAGA
GAGACCGTTGACAAGGAGCTGCAAAAGATCAACGATCTCTACCAGGAACGCTGCCGGGAT
TATGCTCAGATGGTGTCCGACGAGTGCGAGGGCGAGGTCTCCAAATCTTCCGCTGATCTG
CGGAAGGACTGGGCGCGACAGAAGAAGACAATCGATCAGCTCGTGCGAAGTGGCGGAGAA
GAAGATCGCCG
>NODE_70452_length_251_cov_1.297753_g66477_i0
TAAATACACCATGCCTTAACCCCTTCAGAACTGAAAAGCTTATCCCACACTAATTCCAAG
TAGTTTTCCCACAATAAGAGCCTGGAAACATTTAACAAACTGAGGATAAGGTAATCAGAG
CGTAGCACGTAGGTAGGGTTATCGTTGTTTCAACATTGTGCACAGAGAGATGACCAGAGC
GTACGTAGCACGTAGGTTATCGTTGTTTCAACATTGTGCACCAGAGAGATAATCAGAGCG
TAGCACGTAGG
>NODE_70453_length_251_cov_1.297753_g66478_i0
GTCTATGAGTGATCGTCGTTCAAGGCTATGCTGCACGCTGTTGGATGCCATACACGATTA
AATAGCAAGAACGTCAAGCGGCGACGGTCTCGGGGACACGCGGCGTAACTACTGACATTC
GGTCCCTGTCAGATCTCTGCAGTGTTCGAAATGACACAGACCTCCCTCCGATGGTGTAGT
GCCACGGGTAATTGCTGAACTCAAAAGGTACGTGGCACTCGTGAATAAGCCGTCTTCGCG
CAAGCTGTTCT
>NODE_70454_length_251_cov_1.297753_g66479_i0
GTGAGCCCTTTGTGTATTTCGTGAACAGCAGATGCCACCGGTTTCTCGTCGATCAAGTAG
AGGATATAAACATCTCCTGATTGGTTCTGTCACACGCGAATTGGCGCTGCTCGAGAGACT
ATATTGCGGTGAAGTCGCCACCCCTGACGTCGTGATACTAGGCCTATCTTGACCCTCAAG
TATGTGAAACGCATCTGGACGGGCGATGCTCGGCGCGGAGCAGGTCGTTCTGTACCAATC
GTCAAATTGAG
>NODE_70455_length_251_cov_1.297753_g66480_i0
GCTGACAAAAACGAAAGGCCCACCCGCCGTTGACTTATTGGAAGCATGTATACATGTGTA
CACGTACAGCCCAAATAATGAAAAGCGTAACGACCAGCGAAACTAAAGCGGCACATATGT
ACCAGGTATGATGTATGTAGGGGTTAGGCGTACCAGAGGACTTCACCGTGGGGGGCTGGC
GCCCGCGTGCGGCTCCACGCATGCCCGTAACGGTCGAGGATGTAGGCGAATCGAGACCGT
AAAGCGTAAAG
>NODE_70456_length_251_cov_1.297753_g66481_i0
CACACACACACACACTATCGTCCCCTGTGAAAAATCGAAAACTGGATCAAGAAATCGAGC
TCAGCGGCAAGCGTTGCGCTGAATCCTATACAATAGTCCATGCTCAAGGTTGTTCAAGGG
TGCTGTCACAGCAGTAAGGAGGCTTTAAGGCTTGCTCAGACTATCAGGCGTTCCTACGAA
TACCTCTGCTGTACTGCAGCTGCTCCTGTATAGAGTCCATCGACAGCAAACGGTACATGT
ACGTACCCCGT
>NODE_70457_length_251_cov_1.297753_g66482_i0
GTTCCGCAGGGTCAAGGTTAGCTTACGAGACTCGTTTGGTTCACGTGCGGGAGCTATTTT
ATGATTATGAATATACGAAGAACGTTCGTCCTCCGTCGGCATGCTACATCAATACGCTTG
CAGTCCTCCAGTCCGAGCAAAAGGTGAACGCGCATCACAGTGACCCTGGCACGAATAATA
ACAACTTCGTACGTACCACAATTAAAAAACAAATGTACACGGTACCGTGCAAGTATTTCG
GTGCCGTAGCT
>NODE_70458_length_251_cov_1.297753_g66483_i0
TCTTAATAGTCAGTCCTGTGGCAGTGAATTTGGGCGAACGTGGGCTTCGCTCCGTTCCGC
TGTGTAATGGTGGAAAATAAATCACGATATTTCAGTAGCACGTCCATACTCGTACACATT
TATAGAAATAAAATAAAAAACAGCTCTGAGATCGAGGATTTCGCCGAAACTCATCTTTGC
AAGCTGTGTGTGATACGTCGATCGATATATATCCTACATGTACTCGGTATCTCTCCTTGG
TTGTGTTTTCC
>NODE_70459_length_251_cov_1.297753_g66484_i0
GAACTCCCGCGGGACGTGAAACGCTTCCTTTCGCCAACCGACCCCCACGAGGGAAGCCTT
TCACGCTTTCCCGACTACAGCTGTCAACGTTGGATCGACCAGGGGGGTACCAAAACGCGG
GACTTACTCTCCACGACGGACATCAATAAAACCGTTGTCGCACGTTCCTCCGTGCGTAAA
GAAATCGAGGTTGCTCTGCAAAATGGCCCCGACGTCCATGTTCTCCTTGTCGGATTTCAT
GACCGAGGGGT
>NODE_70460_length_251_cov_1.297753_g66485_i0
GCTTGACCGGGTGTAGTGGAGACTGTGAACAAGGCCTCTTCTTTTGGACACCCGTGACTC
GCTTATCAACATAAAATCGGGGGAACATTCGAAAATAGAAACACGCCTCGACACTACAAA
ACGTGCCCGCTCCAAGGAACACTACTATTCATACTCCTATTAAGTATTAATACAGAATTT
GTATCTCTCTAGGATTAGGAATCAGGAAAGACACTGGGTCTACTGATGTGGTTGGGTAGA
AAGAACGGGTT
>NODE_70461_length_251_cov_1.297753_g66486_i0
GCCGGCATTTTCTTTTCGCGCCCGTGCTCTTCTTCTTTCTGCAACCAGGAACCCCGACGA
TCGGCATTTTGTAGGCCCAATTGAAGCTGCAACATCTCGATATCGTGAAGCCGTTGTTCC
CTTGCGGCCGTAAGGTCGTCCTTCCGACGTCGCTCTTCGGCCTCGTACTTGTCCTTCCTC
TTTTTCTCTGCAAAAGCGGCTTGAGCGATCTCCCTTCTCTCCGCTCTGGCAGCCTCCCTC
TCCAATCTGTC
>NODE_70462_length_251_cov_1.297753_g66487_i0
TGACGTAACAGCGATCGTACCTGATCGTACCACTAGTTATTATGTTGTAATGGGGCAAGG
GCCACAAAGGCAAGGTTGCTGAAAGATGTTGATCATATGCTGCTTCTTCTGCTGTGGTGT
TGCATGTTACGTGTTTACCGAAACAATGGACCCTGCGCCCTAAGCTCCCCTCTTGAAACA
TGCCTAGAGTAATTATACTGTGCGCCATCAACACCCATGCTGCCCGCCCGTGTGTTCCAG
GAACGGCGAAG
>NODE_70463_length_251_cov_1.292135_g66488_i0
GCCACGTCAACTTATTCCCATCGCCGAAAATGTCTTCCCAGCGCATGGGGCTGTAATCCT
CCGGCGTTCCCCTGATGCGTCCCTCTTTCCGTCGTCTCTGCATTCTGTCCACGGTACCGA
GCCCCGTAATTACGCCGTGGAATTGGTTCATGAGCATGCTGAGAGTGAAAATCATCGAAG
CGCAGGATAGGACCAGCACCGCCCGGATGAGATTGGCGGTGAGGGTGCTGTAGTCATCGC
AGTAGGCTTCC
>NODE_70464_length_251_cov_1.292135_g66489_i0
TCAGCCTTTAGACTACTGCAGGTATAGAGGCATAGAGCTCCTCAAGTGAGGAGCCTCAGA
AACCACATGGCGCACCTCTATCGTAGCATGCTTCCCGTGGCACCAGCCTGTTTTTTCCAA
GCTCCTCATTTGAGGATGCCTATACCGCGAAAATCCAAACAACAAGCTTGGGTTGAGGAA
AAAACGGGACGTTTAGTCTCGGTATATCTTAAGTAGTAGTGCTCGAAACATATTGGGAAC
GGAAAGGAGAA
>NODE_70465_length_251_cov_1.286517_g66490_i0
GCATCATCCGCTCATTCAGCGTCTTCACGTCGGATCGCGGTGATACCAATCAACACGTCC
GTTACAGCAAAGGGTACGTAGCCAATCATTTCCACCGCCCGCACGGCTAGGCCAATCAAC
GTGTCGTCGCCAAAAGCAGTAGCCAACCATCTACCACTCACACGGCCAGACCAATGAACA
AGCCGTGACAGCAAAAGCAGTAGTAGCCAATCATCTTCCACCACCCACACCGCCAGGCCA
ATCAACAAGTT
>NODE_70466_length_251_cov_1.286517_g66491_i0
TTTCTTATTTGAGAAAGGGTGCTTTCTACACTAGTTTCAAGACAACGACTCCCGAATTTA
TTGTTTTCCTCTAAAACTCAGGCTGGCTTTCTTATTAGCCTGTTTCTTATTAAGTGTCCT
GTACTGTACCAGGTACAGTAGGTAGAGGCCCCTTTTAAGGCACCCTAGTATTAATAAGTG
CCTTCGGGATTGGAGGTCCCTTATATAGCAACGTCCCTTGTCAGAGTTGACACCGGCCGC
TTACAGCAGTC
>NODE_70467_length_251_cov_1.286517_g66492_i0
GGAGCGCCTGGTTAGCATCCCACACGGTTCTGACTACCGTATACTGTAATCAATATAATA
AGATAACACACACACCCCTGGGACAAATTTCCGAACCGAGTTTCTCCAAAGCAAGCGGGG
CACACACGGCGAAAAAATGGGTGGCTTTTTGGAAACATCTCGACGAGATATTTACATAGA
TGCGTTGCTCGGCGTTTGCACCTTATGATACCCACTGCCGAGAAACTCAGCCTTAAGAAA
TTCGAAATTCG
>NODE_70468_length_251_cov_1.280899_g66493_i0
CCTCCTCGTTACGCGTTACGACCCTGTCCGAGCAGAGAGCAACGATATGCTCACCCTCGC
GGACATACAGGAGCTGCTAGGGCTGGAGGTGCTCGGACTTATTCCGGAATCGAAGGCGGT
CCTCACCGCAACGAACCTCGGGCGGCCTGTCATCATGGCAGAAGAAGACGACGCGGCGAT
GGCGTACAAGGACGCCGTGGATCGATTTCTCGGCAAGAAGGTGGACCTTCGCTTTCTGAC
GCCCAAGCCCG
>NODE_70469_length_251_cov_1.275281_g66494_i0
TGCCGTTATGATAAGTTATACCCAGGTTCTGCTGCATCGTACAGAACCAACCCAAGAAAC
ACGTGCTATACGTAGGCTCAGACGCCTGCTACTACGATAGATAGAGGTACCGGTAGAACT
TTTCGACAATATACTTTCTCAATGACGGGGGGCTTTTTTGCCCCAAACTCGTCGGAACGC
CGTTCTTGTTACGCAAAGTATACTTTAGAGCACATACGAACTTCGGGTTTGCATACGGTT
GCGCGTTCATT
>NODE_70470_length_251_cov_1.264045_g66495_i0
GCGGGTTAACCCTTTTACTGAAAGGACAGCATTCCCCTTTTGGGCATAAAAGCTTGGAAT
TAGAGTCAAATATATATGTGTTTCTGCACACCCTTTTAGGGCAACATTCCCGTTCTGCGG
ACAAATTACTCGGAATTAGAGTCAAACAAGTGTTTCTGCACAGTTTTTTTTCTTCTTTTG
TTCATCCCATTTACTATCTTCGCACTTCCGTGCAGTACTAAAAGGGTCAACCTATATTTT
AACGTTTTTTC
>NODE_70471_length_251_cov_1.252809_g66496_i0
TCGGTCTTCTCTCGATTGCTGATTGGAGCATTCTGGTTCCTTTTTTTTTTTCTTTTGTTA
AATTCACGCAATAAGAACAAGAGCAGACTTTTTGACACGCTGTTTTTTGGTGGGTCGTTT
TGATTGCAGTTGGTCGCAGCTTTTGTGCGGCAGAAAAGATCGCCGCTATCATCATTACGA
CAACTCGTACAGCAGTTTTTTACTACAAGGAACTCACCTTCCATTCTACCCCAGGTCTTC
TATAAACAAAA
>NODE_70472_length_251_cov_1.241573_g66497_i0
GGCAGCTGCAGTTTCGAGCGGGCAAGAACGGGGTTCTGCACATCGGGATCGGGAAAGTGA
GAGAGACGTTTTCGTTTCAGGGAGGCGTTTTTGTTTGTTTTCAGGACTGTTTTCATGGGT
CGGGTCAAAACTCGCGGGTCGGGTCAGGTTGGCTCGGGTATGGATGACCCGACCCGATCC
GACCCGACCCGACCCGACCCGACCCGACCCGACCCGACCCGACCCGACGCGCTTTCTTTT
CAGGGCTGTTG
>NODE_70473_length_251_cov_1.235955_g66498_i0
TTGTATATCATTTTATGCCACTGCAAGGCCCCAACGTCAACGTGTATGTAGTCCTCCGTT
AGAAAAGAATGAACACATCTGGCGGATAACCTAAACTGCTGTTGATGTAATGTTTAGTGC
TTAGTCCCGCTCGCTGCTCACTTATGAACCAGGCGAACTCCTATCCGTGGCGTGTCACGT
AGCGACGTATTCGTATCTACCCTCTCACTCAAGAGATTAGGGTCTCCGCGATTCAGTACT
CTGAAGATAAC
>NODE_70474_length_251_cov_1.185393_g66499_i0
GCAGAGGCGAAAAAATCTTCAGCAAAATACGCTTGGGAACACCGCATAAACGCCGCCCAT
GCGACGCCGCATGACTCCAGCGCTTTCCCGCTATTAATAGGTGGAGGTCGCGCGTGTGGT
CACCCACGCGACCACAAATCACAAAACCGTCGATTGTGCTGGGCTTTCGCGGGGAAGGAA
GGGGGCGGGGTGGAGGTCGCACCAGTTGGGAACTGAGGGTTTTGTGGGCAGGGAAGCCTA
ACGGTCTTCCA
>NODE_70475_length_251_cov_1.179775_g66500_i0
TCACGTATGCTGTTTGCGTAGAGATAGAAGAAGAGCAGCTTTATTCCTCTTCCCACGATG
GAAGACTGAAAGACAGAGAGCTCGGTTGCCTCTCGTCCTGGAAACTTCCTGGTTTCCATT
TAAGAATACGCCTTCCAAGTACTACCAATACGATTATTATACCAGGTTACCAGGTGTTTA
CCAGCGTTTCCACATCGTTCCAGCAATACCATAACACTAGCCCTCTTTGATGAGCCGCAT
ATGCAGAAATA
>NODE_70476_length_251_cov_1.179775_g66501_i0
TCTTTGTTGTTGTTGTTGTTGTTGTTGTTGTTGTTGTTGTTGTTGCTGTTGCTGTTGCTG
TTGCTGTTGCTGTTGCTGTTGCTGTTGCTGTTGCTGTTGCTGTTGTTGCTGTTGTTGTGC
TGTGCTGTGCTGTGTTGTGCTTTGTGTCATGTTAGTGTTTGATGGCTTGCTGGTCGCTGC
CTCTCCGCTAAATTTCCCTCTGGCGCGTACACGAGCGCGACCTCGCCTCGCTTGTCCTTT
TTGTCCCATCC
>NODE_70477_length_251_cov_1.162921_g66502_i0
TTTCATCGAATTTTGCAACCTCACGCTCTCGCGCTCTCCGCTAGCCAAGATATTTTTCGC
GAGAAAAAGTCCCTACGAGCATTCACTCGGGGGGGCTCGAATCCACCCACGACCTTGACT
CTAACAGGGACGAGATTCACCTGTTGTTCATTGCACCGGTTACATGGTATGAAACAGTTG
TACTCCTGGAAGTTGTTGTCCTCTCAAGCTGTACACATTTCATGAGTACCATGCACAGGT
CGTATATATAT
>NODE_70478_length_251_cov_1.129213_g66503_i0
CCTCCGAGGCGCCGAAGCGAGGCTCGCCAAGCTACCGGCCGCGCTAGTGGGCAGGCTTGG
CGAGCGCGACGCGCACGGGGAGCGGTTGCGGGTGGTGTATGCGTCGAAGCAGCGGATGAC
CAGCGCGAACATGTGCCGCTGGCTTGTGGTATTGGAGAAACATTGTAATGAGAAGATGGT
GTAAAAAAATGGTGTATATAGAAACGTGCTACGTACGATAGGGATACAACTTGTTTGTCG
AAAATATTTTC
>NODE_70479_length_251_cov_1.106742_g66504_i0
AAGAGTCGGCCTTATACAAAAAAAGATCAACGGGATGTATTTTTGAATTTTGAAAAATTA
TTGCACTATTAATAGGGTGTTTGCGAAGACCCGATTATGGTTTGGTCTTGAGAACCAGGC
TACTCACCATCTTCATAACCGAATCTGATATGAAAACGCTTGCGAAGACCCAAATCACGA
TTTTTGGTTGTGAAGTCAAGGGCGCAAAAAAAAAAAATCCCCGAGACCCACACTCCAATT
TTTGTATTTAG
>NODE_70480_length_251_cov_1.106742_g66505_i0
GCACTGAACGGGACTGTCTCGTCCTTCCTGGGGACGGGAAATGGACCTTCACCTCTCTCG
CCGTGAAGTTTTGCACTACTGGGCCGGCACCCCGAACCAGCACCGCCAAACCAACTGCCT
GTACCGTCGGATGCGAATTGGTGCTGCGCAACAGGAGCTTTCTCGGAGTAACGGCGAACG
TTTCCTGGCCCCCGGCTATGGCTGTGTACCGCATGCCGAGTGGCTTCGCCGATACAGCAT
CACCGTGCTTC
>NODE_70481_length_251_cov_1.089888_g66506_i0
TTTAGAATTACGCCCAGTGTCCTTTCACTTTGGGCGACAATATAAGGTCAGTTTATATAT
TAATAGTAAGACGAAGCGTTCCTTATATTAATAGTACCAAAAGCGAGCCCGTAGCTTTCA
GCCCCCACAATTTTGGCGATTTGTTGAAACCATGGCCAAAGGATGGACTCCACCAGTCGT
TTGTTTAGCCCCCCACCGCCTTCTGTTTAGTGCCATTCCATGGCAGCAGGGGAGTAGGCA
GTAGAACGCTC
>NODE_70482_length_251_cov_1.061798_g66507_i0
GAGAGACACAAGCTCTATACTCGTGGCTCGTGGGTCACTCGCTGTTAACCCCGTAAGAAC
TGGTCCCACGAATTTGGGGTCAAACTACTTGGAAATAGTGTGGGGCATTTTTTTCAGTTC
TGAATGGGTTAATAAGTACCAGGTATTACGTATTGATGGTGCAGAATGCAAGCGTTTTTC
GCTGTCTTGTCTCGTCCACGTGTACGTACTGCTGGCTCCTCAAAAACCGCTGTTGCTGCC
CCTCCCCGCCC
>NODE_70483_length_251_cov_1.044944_g66508_i0
AAGCTACACACGCATCTTTCGCTTGTAGGCGTCAACAAACCCAGCCTTCCAAGTACCACT
CAACAATTTTCAATAACAAAGCTTTCATCGTGTGTGGCCGTAGCACTCCCCGTCAATTTT
TCCGCCGGATACTCCGCCGATACATATACCCTGGATAGCTTGGACGATGTACTCTGTCCT
TGTTTTTTGTTTTATTCAGTTCGTTGCGTGTTCTTCTCATAGAAACGGTGTTATTCTTAA
CAGTAGTGTGG
>NODE_70484_length_251_cov_1.039326_g66509_i0
GCACGATAAAATTGCACTCGGGAAAAGGCTTACCGGCCCTCGCTCTGATTGGCCAACACC
CCATCGTACCTCTGTTGTTGGCTGAGAACATTTTGGCTTTAAAAAATTGGGTATACCTCA
CTCGGGCTGCTCAAGTTGGGCTTCACCGTTTTTTGTCGTCAACCGTACTTCTAAATGGCT
CAAGCTGAACCCTTCTCTTGCAACCAATTTACGACCAGTCGTCAACACGCTGGCTGTCGG
GAACTGTCGAC
>NODE_70485_length_251_cov_1.033708_g66510_i0
GTTTACTCGTTAATGTCGGCTCGGGTTCAATTCGACACGAAAGTCGATATTATATGCTGG
TGCATGTTTACTCCTTAACTCCTTGCCGACTCGGGTTCAATTCGACACGAAAGTCGATAT
TGCATGCTGATGGTGTATGTTCACTCTTTACTCCTTGCCGACCCGGGTTCAATTCCTTTA
GGGCGGGGAGATCGTATATACAGCAAACGTTTTGACGTGGGATGCTCCCGAACTATACGC
GTACCCTGTAC
>NODE_70486_length_251_cov_1.028090_g66511_i0
GTTAGACCATGGGATTTGTTCATCGGGCACATTACGAGCACTTTGGTCTTCCTCCCAAAA
TCATTTTTTTTTCTTGCTATTAGTATAGGGCTCCTCAAGCCACCACCCTCAAAAGGCCAA
AACATTGTGCAACTCTGTCTTAAGGTAGAATGCGTCTTTATTCATTTTTTTTCGTCGTTG
TTGCTAACTCACGCTCATCAGTCTCTCGCGCGCGCTCTCAGCAAAAGACACGAGAAAAAA
GCCACTCACAG
>NODE_70487_length_251_cov_1.016854_g66512_i0
GTATTATATATACCAGGTACCTCTTAACTTACCCGAGGTACCACTCTGGCTGGAAATGAA
ATCACCGTTTGGTATTGAAAGCAGAGTCCAAACGTGGCTTATATTTCCGGTCAGACTGAG
TGTTAAACGTTGGAAGTACGACAGATAGATGCCTGGATAGCCGCGACTTGAGGCTGTGAA
GGCCATCGCCGCAGAGATCTGCCGAGCTTTAGAGAGACCCTCTCAAACTCTCTCGCACTC
TCAACAGCGCC
>NODE_70488_length_251_cov_0.994382_g66513_i0
AATTGTTTCGCGTCAACCGTTCGGCGGTGTTTGAGGTGTGCTGGGAATTTCCCCTTGGTG
TCCCTCCGGGAGTGGTCGAGAAGATATTGACGCGATGCTGCGGTATCGGGGCGGTGAGGA
CGTTTTGGCGTTTCGGCGTGCTGGTACGGGGAACGCTGGACGGCAGCGAGGGCAGCGGCA
GTTTCGCCTTGGACTTAGAGTATTCCCCTGAGACCAAGCAGCTTGACATGAAGGCATACG
GCGACATCCGT
>NODE_70489_length_251_cov_0.921348_g66514_i0
AGGAAATAGGTCTGCGCTGCAAGGATCTAGATCATTGTAGTGCGGGAATCGATGATGGTC
TGTCCGGTGTGTGAAAAACGTTTACCTTTTAAAAAATGTAAGCGCAAACCAACCCGATAA
GCGGTTTCATGGCCTACAGTAGGTGTCTACTGGAGCAACTGTTACCTCCATCTCAGCACG
CACCCACGGGAAACCCCAACAAGCCACGGACACCTCTTGTAAGTCGCGAGCTAGAGAAAA
CCGGAAAGCAC
>NODE_70490_length_251_cov_0.921348_g66515_i0
GGTAGGAGTTGCGTCCGAAGTGGAACATACTACGGAGGAAATGAATAAAATCGACACGCC
GGCGGCACGATGATGCCATACGCGTACTTGTTGTCGCACGCTCTCCCTACACAGCTTGAC
AAAACCGTTTTGTCGCTTTGTAGGCCCCAACACCTTGGTCCCAACATAAGTATTTCCTCT
GTTCGGTACTTGGTCAAAAGGGAACGAGCGGAGTATTTCGGTATCCTATATATTATGTCG
GTGTGTCCTAC
>NODE_70491_length_251_cov_0.910112_g66516_i0
GTGTGTTGTAACCTGTGTGTGAGCTGTGTGTTGGTGATTTGTGTGTTGGTGATTTGTGTG
TTTGTGATTTGTGTGTGTTTGCGATTTGTGTGTGTTTGCGATTTGTGTGTGTTTGCGATC
TGTGTGTTCGTGTGTATCGGTGTGTTTTGTGATCTGGATGTTTGTGTATGAGTGTGTTTG
TGGTATTTCTGTATTGATGTCTGTCTGTATGTCTGTGTGTTTCTGTTTGTCTGTCTTGCT
GTCTGTCTGTC
>NODE_70492_length_251_cov_0.865169_g66517_i0
GCCGCTTCGAACTTTTATATGATAGCAGAGTGGCGCCCAAATCAGCTGCAGGCGCGGCTC
TAGTCGTCTATTCGAGGAGAAGGCAGACTAAGGCGGGTACTTCATCTGTCAAGCAGAACC
GGTAGTGTACTGATTACAGCACCACGCGTAGCAACAACACGCACTTTTGCAAGACACGTA
TCGAAATTCTGCTACGACAACAGCAAATACGAGAAACGACGACCCAGGCCCAGAGAAGGC
CTGCAATTAGG
>NODE_70493_length_251_cov_0.865169_g66518_i0
GTATTGCCACCGTTTCCGTTTCCGCCGCGATCTCCTGGGGTATACCATCTAGACCAGACG
CTGACGGTCTCCCCACAACCCGTTCCATTGTCTCCGCTGCCTCCAGAAGAGATCATAGCA
TACCAGGTACCAGGTATCGAATAGTGGGTGTCAGACCAACGCCATGTGCAACTCACCTAT
ATCAACAGCGACCAGTTTGAAGTTGAGATCGCTACCGCCGCAACCGAAAACGTTCACGCA
GCAACGACGTG
>NODE_70494_length_251_cov_0.865169_g66519_i0
TTCGAAACTGTTCATACATTGACGGATGATGCCGAGACGGGGTAATTCCTGTGCGCACAT
AGATATACACACATCCGTGTATACCAAGCACTAGCCTTCTACGTGCCATACAAGGTGGCT
GCTGCTGCTGATGCTGCTGATGCTGATGCTGATGCCGTGTATGGCATGTATACGTAGACT
ATCCGTGTCACATGATCCTCACAAGAGAAACTCAGCCGCAACACTCTCCTACGGGGAAAT
AAGGATTTTCA
>NODE_70495_length_251_cov_0.865169_g66520_i0
CATACAGATCATACACGATCGGAAAAAGATCTGCCTTAAAAGGTCCAGATCATGAAGAGG
GAATTGACGATCTGTCTGAACTATCGGTAGATGATCTGTCCAAGGTATGAAAGTATGTAA
CCGTCCAGGCACGCGTGTCGTACATCTTGGATCTCCCTATGTACCATGCATTTTCGAGAC
ACCTAACTTGCTCGCTATCTCTGCGTTATGTGTGGCTATCTACTGCTGTGCGTAACTGGT
GTTGTTTTTTG
>NODE_70496_length_251_cov_0.865169_g66521_i0
GTTCTCCTGCATCCCCACTAGACCTGTCGCCGGAGACGCGCTCAGCTGGCACCGTTTGAG
AGAGAGTACGCCAGACAAGTCCGGAACGCACTGCCCGCGGGCTGTCGCCATGGAGGTCGC
GCCTGATGTGGATTGGGGTGGTCCTGCCGGCCTCTTAGTGCTGTTGGAACCCCTGCGTCG
AGGAGCCGTCCTTGCCTTCGGCTTGGACCTGGCTGGCTGTTTCTTGCGGTAATGGCAGTG
CGCCTTGTTCC
>NODE_70497_length_251_cov_0.865169_g66522_i0
GGCGAGTCTGTTCTTATACGTAGAAACAGAACAAAAACACATGTGCTTGTTTTCCAAGGT
AACGCTTACCGCGGACGATTTGGGCCCTGATACTATGGGCCGCAAAATACAGTTAATTAA
GAAATATGGTGTTCACAGTATCGAATCTTGGTGCGACGTGCACGAAACCACAACACCACA
TCAGTATCAACAACAAGTACAACTACAACGATATACGTACATATCACTATATCGTGTACA
TATGTGCTTGC
>NODE_70498_length_251_cov_0.865169_g66523_i0
AGAACGCCCCCATTTTTCAAATAAGAAATCCAGCCTGGTCTACTATTAATAGTACGTCGT
ACGTGTAACTTTCCTTTTACTCATTGCTAATATTTTATATATGTGAGGATTTTACTGTTT
GGCGCTCGCGGTTGGAATCTAAGCGAGACTTTTGTCTGTCTGCGTGTTTTGCATGAACCA
CTCCCCCCTCTCTGGTGTCTCAGAAGAAGAGAAAAACGCTTCGTACCACGGGTGCAAGAA
AACAAACAATT
>NODE_70499_length_251_cov_0.865169_g66524_i0
GGATTTCGGCGCCTGGGTGTGGTCTGTTTACAGTGAGAAAAAGTCGCCTCTCTTTCGCTG
ATAATGCTCAGTGGTGTTCTTCGCTGCCCGAACCGTTTTCGCCACCCGGGGTATGTTCTC
AAATCAAAACTACAGTAAGTGTCTATCGCGATGTATTAACCCTTGCCTTCACCGACTTCT
CTTGTCGAAGTGTGTGAGTTGTTGTCTTACCACGGCCTACGGCCAGAGCAGCGGCACTAC
AGTATTCTCGC
>NODE_70500_length_251_cov_0.865169_g66525_i0
GTGCAGGATCCCTTAGCATATGTATATGCACAAGACACAACGAAATGACTGGCGAAATGG
GCGAAAAAACACACACACACAGCAGTCGTCTTAATTGTCTCGAGCACTGATTGCGACTCG
AACAAATCACTGCCAGCGCACGCGGGCACGACAGCTCCCACCAGCAAGCAGTGTGATGGC
AAACACCAACACCATTCCGCCGAACATTAGCATTGCTTCCCCAAAGACCCGTACACTGGT
ACTGCATCCGT
>NODE_70501_length_251_cov_0.865169_g66526_i0
GGTAAATATCGATTGTAACTAAAAGTTTATTCTACTGCCAGGAGTCATGAACTCTACCAA
CAAAACACAAACAGACGGCAGCGAAACAAATGCAAGGACATGAAACACTGGAAAAAACGA
AACTAAACAAAACACAGCACACGAATAAATAAGTAGACTATCGCCCCCCGTCATCGAGTC
GGCGATATTACTCTCCTGTGTGCTGCAAGGGTACTGAAGTATTGTACTCGCTCTCCGGTA
TTGCCTGCGCC
>NODE_70502_length_251_cov_0.865169_g66527_i0
GCATGCTAAACAAGCGCAGGTGGTCGCAAAGTAGCTCAACGGAACACGCGACAGGGTAAA
AAAGGTGTTTGCCTTCATGCCGCAAAGCATACCTTACATCTTACACTAGCGACTGGGTCA
GACTTGGTACGCAAAAAACAGGACGACCACGAAAACAACAACCACGGCCATCAGTGCTGC
GGGGGCGACCACACTACTACTGTAAAGGTCGCCCGATCGGACAGCAGGGAAGGGATAGAC
CGACTCGCCTC
>NODE_70503_length_251_cov_0.865169_g66528_i0
TGAAAAAGTCAACAAATAACTCGGTGAAAAATGGAAGAAACTCTTTCCGTGGGCTCAGAA
ATTGTTCCCATGGTTGACAGATGTTAACTCCCGAGTGCGGAATTTAGAACAACTATACGC
GCATACGCCGTGTTTGATGTACAAAGCAAGGTCGTAAAAATAGCACAGCACAGCAGCAGA
TCAATCATCATCAGCAGCGACAGCAGCAGCAGCAGCGCCAGCGCCAGCAACAGCAGCGAT
TGCTCAAAGAG
>NODE_70504_length_251_cov_0.865169_g66529_i0
GGTCAACAGGCCGAACCGTCACGCGGCCATTTCTTGCAAATATTTCTTCAGGCCCGGTCA
TATGCCTGCCTGCTCCTTCACCGTTGTTCGAACCGTTTTCAAAACGTTGGGGAGAAAAAA
AAAGTCACAATTTCAAGAAACGTGAACATTATTTAACAGATGTTGCCCCCGTAACACACA
AGTGTGCAACCATATGTCGACACCTCATTTTGCCCCCACCAATCACCACCCGCAGCACGC
AAGCACGGTCT
>NODE_70505_length_251_cov_0.865169_g66530_i0
GAGCGCAACCTCGGCCGCCAAAATCGTCAATCGCAATAATATTGTTACACTCCGTGTAAA
AATCAGTCCCGGTCTCCATCACTGGTTACCACACGCTCAATTGGAATTATACAGGCAGTT
TATTTCGGGGACTGTCCATACTGATTTCGGAGGCTGTCTTTGTCATTTCTTAGTTCCATA
TAGTTTGCCATACCATCCTTAGGAACTGTCTGGGACAACGTCAATAGGTTGTGGAGAATT
TCCACTTATTG
>NODE_70506_length_251_cov_0.865169_g66531_i0
GTTTTTTTCTGAAGGAACGCTCGCGCTAGGGACAGACAGCGTTGCTTGCGGCTTTCGGCT
TACGACACACTTTTCACGAAGAAGGTCGACCGACCTCGCGGGCTCGCTCGCGGCAGCAGT
GTACGCGTAGTAACAGCTATTAATACGTAGTAGTACTCAAAGTCGTTTCCGTAGCGCAGA
GGACCAAAATCTGTGTTTGAGTCTGTCAAGCAGCGAGACAAATGGGCGGCATGTTTTTCC
CTGACATGTTC
>NODE_70507_length_251_cov_0.865169_g66532_i0
GTCATATTCCTGATTGTTCTTTCACGAATGGTTTATAATGCCGGGTGTTTTTTTTTCCCC
TCCGTTTTTTGTTACGCCGGTGTTTTTAACATATTATTTATACAAAGCCCCGTGGAAAGG
CCCTGTTTTTTTATTTCGAAGTGTTGTTTTCGGTGGCCACCGTTCCCCTTAGTTGTCATG
TATACCTTTATATCCCAAACCCCCGACATGCATTGGATTGGACTTTTTCCGGGTCTAGAA
AAATCTAGTTC
>NODE_70508_length_251_cov_0.865169_g66533_i0
GGAGAAGGAGGATGGTGAGGAGGAGGAGAAGGAGGAGGGGGCCAGCCCTATCGCTCTTCG
CCTGCGCGAGAGAGATCATTCACGTGCTACGGTCGATGGCGTGAAGAAAGGTATTGATGA
AGGGGAGAAGGAGCAGGAGGAAGAGGAGGAGGAGGTCAGCCCTATCGCTCTTCGCCTGCG
CGATAGAGATCACCCAAGTGGTCAAATCGATGGCGTGAAGGATGGTACCAAGGACGGGGA
GAAGGAGCAGG
>NODE_70509_length_251_cov_0.865169_g66534_i0
GGCAGGTATTTGCTACGCACCGGCGGCGAATTGTCTTGCGCCTCGGCATTTTTTTGTTTC
AACGCGGATTATTCGGAAACCGATGTTTGGGAGCGGAAACGCGCTCTGTGTGATTCCTTC
TGAAGTAACTGTTAATGTACAAATTCCGCATGGTTAACGGAGGCAATTGCGTGATTCATT
CGTCCACTGACCCTTTATTCCCTCGACCCTTAGCTATATCCGTACAATCAGTGTGTCCGT
TTCAATTCACG
>NODE_70510_length_251_cov_0.865169_g66535_i0
CCGGCCGGGCGGACATATCAACCATCCAATCAACCATCCATCCAACCAACCAATCAACCA
ATCAACCATCCAATCAATCAACCAATCAACCATCCAACCAACCATTTAACCAATCAACCA
ACCAACCGAACCAACCAACCAACAAACAACAAAAAACCGAACCAAACCAGACCAGACGGA
GTGTTAACCGAACCGAACCCCCCCTCGGCGCCCGATGTTTCAGAATCCGCCGGGATCCTG
CGGCTTCCAAT
>NODE_70511_length_251_cov_0.865169_g66536_i0
GAGATGTTCTACTGCTTGTAGCTGTGGCCCTGTGCATAGCGGATCAAAACATTTGGGTGA
GAAATGCACTGGCTGGCTGGCTGGCTGGCTGCTATAATACCAGGAGCACGCTTCGAACTA
CTACAGTACCAGCTAGTCTCTAAGAAACCGTGATTTTGTGTTGGGCGTGTGTTCATTGGT
TTTGAAGGCAGCCTTGGAACTAAGGCGTGTGCTGCAGCGAGCAACAACAACAATATCGAA
CAACTCGCGGG
>NODE_70512_length_251_cov_0.865169_g66537_i0
GTTAATGCACTGATCTGTATTACGTTGTGGGTTTGCAGTCGGACGGCGTGTTCCGCACGG
TGGCACAGTACGATTTGTATCCCTTGATAGGCGTAAGTTGGTATGTGCACTGTTGATGGT
GCAATGAAAACGTCCCGCCGCCCTTATTTCCTTCATGGAAAACTCCGAATATTACCGTGT
GACTTGGTTTTTTGGTGGCATCTGCGTCGCGGCAGTCCAGTGTGTGTTGTGGTGGTGGGG
GGCGACCGACC
>NODE_70513_length_251_cov_0.865169_g66538_i0
GCTGACACAATTCGTCGAATACCACCAATCCCATCCAACCAATTACCCTCCCCTGCGTGT
ACTCAATTGAGTACACGCACTACCATTGCACTACCATTTAATTTATTGTTGTTATCTTCT
GATTGGTCACCAGCGTGCCAACGATTTTAACGACGACCACGCTAACGCACATACATACAT
ACATGACCACAGAGGAGAGCCTGCCACAGACCAAACCATCAAGCCGACCACGAAAAAGGC
TCGGGACTCGG
>NODE_70514_length_251_cov_0.865169_g66539_i0
GCGAGGCAGATCTCATAAGGTTAGGGTATATGCTGCAATCCTGTAATTACCACCTAATTC
ACCTAAACGACAGGATTGCAGCTATGATATGAAACACATGCTGGCAATTGAATCCCTTCT
GGTATCTACGCGTACGCGATACGCACAGGTATACACACTGCTGCTGTAGTAGCTGACGGC
GTTACGTATGTGTCCAACGTAAACGTGGCAGGTGTTGGCATCGCTGCAGATACTGGGCAG
GGGAAACTGCT
>NODE_70515_length_251_cov_0.865169_g66540_i0
GTGGTTGAAATGTTCCACACATAGGACAGATCGCTATCTAGACCATCTACTGTAGATCCT
GCATTTGCCGTCGTGAGATGTTGTATGCTCGTGCCGTGCTCTACGGGTCCTACCCGGCAA
TCATAAGTATGTGCGCAAGAGTCGTCTCATACATATCATACATATCCCAGGCGGCGAGCG
TCACCTGGATCAGGCAGATCATGTGCGTCAGGGACCTATGTATATACCTGCCCCGAAATA
GCCAGATCATG
>NODE_70516_length_251_cov_0.865169_g66541_i0
TAACACGGTAACACAATGTTAACGTAATGTTGGTAATTCCGCTATATAACACACTAACAT
ACTAACTAGAGTGTTATGTAAGCGTTTACTGGACCATGTACGTTATCCGTCTAAAGTGTT
ACGGCAGCAAGTAAGAAACCCGCTGACACACTAAGACAACATTACTCGCTACGGGCTGAT
ATCGATAACACGGTAACATAATGTTAACGCCTCATTGAACATGTACGTTATCCCTGTAAC
GTGTGTTAACG
>NODE_70517_length_251_cov_0.865169_g66542_i0
GCCGGTTCTGAACCTCTTCCTCTTCTTCACGCTGCTTTGGGCGGCCCCGCCGTGGCCGCT
GGGTGTCTTCCCCCCCCTGCTGTTGATGGTCTTGCGCGCCGGGGCTCCGGACGAGCGCCT
GATGAGGTTGGCCGGCGGGCGGCTAGAGGTAGTATCGGCGGTGGTTATGTTGCCAGTTTT
TGGCCTCTTCCTGGCTGTTTGCTTGTATCGCGCCATGTTACCCTGTCGATCCCCGGTGCG
CAGTAAAGTCG
>NODE_70518_length_251_cov_0.865169_g66543_i0
GGGGAAAACAGGGAAATCCCAGTTCCACGAACTAGAACATTGATTGGTCGAAGATGCGGC
TCCTTAAAACCCACTCCCACACCTCTAAGTTGCTACGTAGGCTAACACTAAAACCAAGCA
ACAGAAATGAATAGTAACTACTTGTTTTTGTTGTCATTTTCTTGATTCGTACAGAAATCC
CAAAACGCTCCGATTTGTATTCATTGTTATTGCCCTCGATGAAATGCAATCGAGCGCTGT
TCTCAGTTTGG
>NODE_70519_length_251_cov_0.865169_g66544_i0
GGTGTCACAGCAGTGGTCTCTTGTGTCTGAATCTGGGGTGTGTTGAATGCCGACCAGCTT
TTTTGGAGGCATTTTGCGCAGCGGGGTTGTAGTTTTATGGCGTGTCTTAACCCCTTTAGC
ACCGCACTCCCGTTTTGGGGACAAATTACTTGGAGTTAGACTCAGAGTGTCCCCAAAACG
CGAGTGCGGTCCTAAAGGGGTTAAGACGACGGTGAGCAATTGTGCTGTAGGAGACGGGGG
TTGTTTGGCGC
>NODE_70520_length_251_cov_0.865169_g66545_i0
ATTTCAGTAGAGTTATCTCTCTACAGTTATCTACCTCGCGTGATCTTGGAGTTATCTCTC
TTGAGTTATCTCTTTGGAGTCATCTCCGCTCTAGAGTTATGTTTCTAGAGTTATCGCAGT
AGAGGTATCTCTCGAGTTATCGATCTCTCTCTAGATACGTCTCTCGAGTTCTCCCTCCCT
GTTTCTTTCTTCTCTTCTCTCTTCTTTTTTTCTTGAGTGCTTCCTATCTCTCTCCCTCTT
TTTCGTTTTCT
>NODE_70521_length_251_cov_0.865169_g66546_i0
GAGACCAAGACCCTCGACAGGAGAGATAGTATATGTAGGCAACTCTCGACGTACCTCAAC
TTCAACATACAGCAGCAGTAACACGGAGTATAAAAATAACCGGCGACGACTCTCAGCAGC
GCAGATATATGCGCATGACAACTCTCGACGTATACGTACGTATGTATCGACTTAAATACA
GCACGAAGTATAAAAACAGCGCAAGCCCCACGATTATCGGCAGTACCGAGAAATAGGTAG
GACCACTCCCG
>NODE_70522_length_251_cov_0.865169_g66547_i0
GGCCGGGCAGACATGGGGGGGGCGTGTACTTCATATTCATGCATGGCCGTAGTCGTGTAT
GACCATAGACCCTCGTATCCCTACAACGCCGGGACAGAACACGTTAGGTTTTCACCAACC
AGGCAGACATTACTTGCACCAAGCGCGAAGCGCAGCGAGGTAATGGGCGAGTCGTATGGA
GGGTGAGCTGCACCCTGCTAAGAACCGCCTGAGAGGCGGACTTGCATATGAACGACAGCC
TCCAATGGATT
>NODE_70523_length_251_cov_0.865169_g66548_i0
GTCCATTCCGGATGAATCACACCTGAGTCCGCATGCACGACTCATCACCAAGAAAATAAT
AACCTGCAGCTATTTGACACCACGTCGGTGGCTGGTGTCACGCTACTTTCGTTAAAATAT
AAACTGAGCCGAGCAACCTCACTGCAGGGAAAGCTGACCGTCCGCACTCGGCCTCAACGC
AGGCTAACACAACAAACACAGCTACAACGGGTATGTAGCGACCGAGGCACATGCGCCACC
GTCGCCACTGC
>NODE_70524_length_251_cov_0.865169_g66549_i0
CAACAGACATGGTGTTGCGTGGGCTGTAGGCATGTTCGTAGTCGCCGATCGCTCCGCTCA
AGTCGTCAAACCTCAAATGTTGTACGGATATAAAGAAAGGCATACTATTGTTTTTGTCCG
TATTATTAATATACACACTTGAAACTGCGAATAAGCTTTTTTTTTATGGATCTGAACGAA
TAACGTCCCTATTGAGTTATATACGATGCCAAAATATGGGTTTATTCTACGCAAAACGAC
CAGCATGACGT
>NODE_70525_length_251_cov_0.865169_g66550_i0
CTTTGAACTTCCCGAGCTACGTACGACATGAACCTCCAAGTAAGAGCACTCTGTGTTCGT
GACATCACAGAGACCCCCCCCCTTCACAATATACGCCCTTAGGTCAAATAACAGCCGCTT
TTCCTACTTGAGAATTGCCTTTCCGATGAGAATGACAGTCGAAAATATTGGGTTTTGTAT
TGTAAGGGATGTTCTTCCCTCACAGTCGAAAATTACACTGTAAACTAATGTCATGTGTGA
CAGCCGTCGAT
>NODE_70526_length_251_cov_0.865169_g66551_i0
GTTTGCCCGCCCACTTGGCTGCTTACTTGGCTGCTTGCTTGGCTGCTTGCTTGATAAAGA
CGGTCCACACGCGTATGCGATTACCTATGCAGAGATCCTGTTCAGCCACAACGGACGTGT
CAGATATCCCTCTAGTAGATACATGTGTTGAAGCTCATTGGCTTACGTACCGGTAGGTTA
CACCGCACTTAGATGCACCGCATATTTGTGTAACGAACATTTTTGGATACGTCGGGCCGT
TTATACCTGGC
>NODE_70527_length_251_cov_0.865169_g66552_i0
GTATACCCCCCTCAAGAGAGAAGTCTCGGAAAAAAAACAGTTTGCACCTCTACCGTAGTC
TGTACCCTTGAACAAACAACAAATGTCTCCATAGGAAATAACCAAGTGCCAAACTAAGAG
GCGCAGTATTCCCACTGTGCAAGGGAACGAAACTAACTGAACAGAAAATACTGAAATGAA
CAAAAACAAGAGTGGAATCGCAATCGAACGGGCATCAATCTATATCGAAACACGAGATAC
CGCTGGCTGGG
>NODE_70528_length_251_cov_0.865169_g66553_i0
GTTCGTGCGTGCGTGCGCGCGGCACGCTTTGAGGTTGCGCGATCACACGGAAGAATCAAC
CCAAAAATCGTTATTACTACGAACTGCTGCTACTACAGTATGTGTAGCGGCGCGGTGTCT
CATTCTCCCTTGCCCTGCGAACGAAACAAACAGGCCGCCTATCACTCCGGACGGACAACC
ACTACGTAGACGAGAACAAAGACAGGCAACCTGGCCAAAATTCTACCGGGCCCAAAATTG
TGACACGAATC
>NODE_70529_length_251_cov_0.865169_g66554_i0
CGTGACTGGATAACCTCGTAAATATTAATAATTTTCAGGATACATCAAGTTCTAGACGGC
CGTCCGTCACAGCCGCCGTCTTTCCGACATATTTGACGGACAGAAGAAGTATCAGTATTA
ACGGTATATGACGGGAAGGAGTGACGGCAATGGCGGGACGGGACGGTAGGGGCAGTTTTT
GACGGCGGGACGGGACGTTATAGTGGCAGGTTTAGTCGACCGGACCGGACGGTAAGGGGA
GATTTTCTCGG
>NODE_70530_length_251_cov_0.865169_g66555_i0
CTTTTGTGGCCCCCATCCGGGGCAGAGATATAAAACGATAAACAACTTACGTAACTGAGA
ACATGTCTAAAGAAAACAGTACAGACATAAAATAAAAATTACAGACATAACGAAGGCGTA
ATGTATTGGACAGAATAAAAAGGGAGATCCGTAAAAAAGCCACCAAAGGGAGGAAAAATC
CGGTAACGAATAGAAAAACAAATTAGCGATTGACAGAAAACTACGAAAAACAAGACTACT
ACAGGTACTTT
>NODE_70531_length_251_cov_0.865169_g66556_i0
GTTTATATCTCTCGCAGTGGTTTAACTTCAATATTATACAACCCTATCGGCTACCGTGTT
GATCTAAACCTTCAAACATTGCTTCTGCCGATAGTATCTAACGATCGGACAGGATGTGGT
CCATTATATAGCTCATCGTGGTATTATCACAATTTCCATTGGCAGTAACAATAGATGGAG
AGGCGTGTTCATCGATGGCCCCGCCAGCCACAAAATAATATACGAGGTGTTCCTTGGTAG
AAACCGCCAAT
>NODE_70532_length_251_cov_0.865169_g66557_i0
GTGGGAGGCATGCTCGAGCATTCCTTTGAATCTTGACAGCGGGGCGGTAGTGCGCAAACA
CAAAGGGGTGACTTTTTTACAAGGGGATTGTAGTGCGCAAACACAAAGGGGTGACTTTTT
ATAATAAGTGCAGTGGTATCGTATTCACATTTTGTCAGCCTTTTGCATCGTCTACTTCGA
AGCTCTTTGGAACTACGCGCACGACGAGTAGTACGAGTTTGTCGATCGATACAGCAGTAC
GTACAGCAGGT
>NODE_70533_length_251_cov_0.865169_g66558_i0
TGCACCTTCGATGCCCCCCTCCTCCTTGACGGAACCACCCAAGCAACCCAAGCAAGCTTG
CAGCGACGGCGAGGAATGGAACCGAACACTACTTTAGACATTGCACCGACCCCCTTGCCA
ACGACCAGGATGGCCGGCACGCATGCGCACGGTGCTTGCAGGGGTACGACTGTGCAGTCG
AAGCTGGTGTTACCAGAGTTCGAATCAAGTCAGGCCACGTCATCGGGAAATACAACAGCA
ATAGGCAAAGC
>NODE_70534_length_251_cov_0.865169_g66559_i0
GCCCTGTCTACCCTTGCCCTTTTTCTTTTTGGGTGCCTTGCCCGTCTTCTGCTTCGTGTT
GGCCCGTTTTGCCCCTCTGGTGTCACTCTTCATCCTCGAGTCTACCATCTTAACCTTCGC
CCCCTTCTTCTTCGAACCCGTGGGACCTTTGCCGGCCACCACGTACACCTTGGAGGGGAT
GTCTGACTTGGCTCCTTTCTTCATCGCCTGCTGCACCGCCTTCAGTTTTTCTCGCTCGGA
CATGTCTGGGT
>NODE_70535_length_251_cov_0.865169_g66560_i0
GGGGAGCCGACGGGCGTGTGCTCGCGCCGAATGCCGTAGTGGTTGAGCGCCTTGACGACC
TCGGTGCCGTTGTCGGAGCGAAGGCACTCCACAGTGGACGGGCGACCTTTGGCGTTGATG
TCGGCGAGGACACCAGCGAAGACTTTCGGGACGTCGGACTTCCGGCACAAGAAATACAGC
CATCCCAGCCGCGAGTAATCGTCCACGATCATCATCAAGTACTCGGCACCGCCTGCAGAC
GTAGGCTGCTT
>NODE_70536_length_251_cov_0.865169_g66561_i0
GGTGATATAATATTCATATCATAGCTCGGTCTTAGATTTTCTTATCGTGAGAGAGGATAT
AAGCCGGTCTCATACTCTTTTTTCGGTTCGTGATAGAGTATATATCTCGGGTCTAATATT
TTGCGTTTGTGAGCGGTGATAAAGTTGGTATCATATTTCCCGTTTGTGAGAAACGACGAC
TCGGTCTCATGTAGCTCATATAGCTAGCATTCTCAGGACGAATTTTCGATGGGGAGGCTG
CAGGGTCAGGC
>NODE_70537_length_251_cov_0.865169_g66562_i0
GTTTTTTACTTCACGGCTATTCTAGTTGCTACATAGTTGCTACAGCAGTTATTAGTTGGG
TGGCGAAGTGAGCCAACTATTAAATAACTGGCTTTAGTTTTTAGTAACAAACAACCAAAA
TTTCAAGCCACATAACGCGCTAATCAGAGGCAAAGCCGCAGAAAACTCTGCAAACCAACT
GTAATACCTAGCTAGCCAACTACTAGACTAGTCGGCGACTTATTGATAGCCACCTCACAG
CCCTACCAATT
>NODE_70538_length_251_cov_0.865169_g66563_i0
GTTCGAGGACGTAATCACCGAGCCTGCGTCAACAGATGGCAAGACCAAGGCTAAGCACCT
CCAAAACCAGACCGTTCCCAAAGAGGGCAAGCTCTGCGACCTGTGGACCGCGTTCAAGGC
GCACAGCAAGAGGTACATGTCTCATCATGCCACCGCCAAGTGGCAAAGGCACTGCCACGG
ACGTTGCTTGGAGACGTTCAAGGATGGCGACATTGTCATCGAGACGGACTTCGCCGAGAA
GTACACCCACC
>NODE_70539_length_251_cov_0.865169_g66564_i0
GTTTGCGGTCCTGAGGATAGGGTATCTAGCGTACGCCCTGACGTTTATGATCGCTCCCAC
ATGCTATGCTCACAATCGCCCAAGCAACGCTTACTTGTTTGAGGTGTAGATGGACTAATG
TCTACTCGACACCGTTGCGCTTCTATTGATTATCACAATAACATGATGACCCCGATGTGT
GTTTGTGTAGCCTGCAGGGGCGTCTCTCGTCTTTTTTCAGCGCTCTTTTTCCCAGCCTAA
GCGCTTTCTTG
>NODE_70540_length_251_cov_0.865169_g66565_i0
GACCTGTCCGATCTAGAAGACACAATTAACTGATGTGTCTCGTTAAGGAGAGTGTCATGT
CAGTGTCTCAATCAAGTGTTGTATCTCGTTATAGATAAAACCAGGTTAGTGTCTCGTTGG
GTTCTCGTGAAGACCGACCTGTCCGGCCCAGAGGACAAAATCAAGTTAGTGTCTGGTCAG
CGTCTCGTTACTTATATATTTGAAAACAATTCCAGTCCATCTATTTAACTTTCCAGCTTC
ATACGTTCGAT
>NODE_70541_length_251_cov_0.865169_g66566_i0
GTTTTTTCCGTCCGTGAACACGGTAGAAATCTCTCCTCGTAACTGCATTAGGCACCCACC
CAGCGCGGGACCCGCTCCCCTCGGCTTCAAATCCTTCATCATCAAAAAAGCAAACACGCC
GCCAGCAGCTGATGCGTAGTCAGCCTATTAACCTTTTTCCCGTGGCAAAAGATACTCAAT
TATATTTCCAAGTGTTTAGTTTGTACCCCAAAACTTGGGTGCACAGTTCTAGTGCCAAAA
GACATGTGGGC
>NODE_70542_length_251_cov_0.865169_g66567_i0
CGACTTGCAGGACTTGTTTTGCAGGGCGTTCCTGCATTTAGGGCGAGCAGGCCAAAAGGC
CGTGACCGATCAGACCAACGATTTTCATGATTGTTTTTGCAGGGCCGCCCTGCATTTTAG
GGCAAGTCGACCAAAAACGCCAGCCTCCATCAATCAGACCAACGGCTTGCAGGGTCTTCC
TTGCCGGGCCGTCCTGCATTCAGGGCGAATGCGCGGTACTACTTGTACTGGCACGAAGCA
GCAATACAGCT
>NODE_70543_length_251_cov_0.865169_g66568_i0
CGGCATTAGACAGCTCATCTATATATGTTGGTGTGTTACCGTAAGATAGATTATCCCCAT
TTGAAACGAAGATTACGCTCGATATTGGACACGAGATTTATGGCATAGTACACCGCGTAG
TACTTACATGCGATCGACGTTTCCGGAAACACTCAACCTGTTGTAGGCGAGGCGGCGTAT
TAATAAAGTATGGCCCGACAGGGGTTGCAGTTTCTCGCTTTCTATTTTAATTCGGATCGT
TGCTGCTCAGG
>NODE_70544_length_251_cov_0.865169_g66569_i0
GTAGAATGGACCGTTTCTTACAGAACCAAGTGCGTTTTCTGTGATTTGCCTCTATGGCGA
ATATCGTACCCAATCAATACACGCCTTTATACGGGAACTCCCAAAAGTAAACCGTACCTG
GTAGGGGGCAAATGCGATGCATTTGAAAAGCGGTCTTATGCTCACAGAGAGAGACCATTT
TTGCCAAAAACGACATTAATAATACAGTAATACTCGCAGGGTCTTTACCCTGTCCCCTGG
TTACATGTCAT
>NODE_70545_length_251_cov_0.865169_g66570_i0
CGGATCGAGGCAACCATTCGGATGGAGTCGAAGGCGAGAGGGTCGCGACTGGTACTGTCG
ACCTGGTGGAGAGCTGGACGCGTTTGGTGATAGCGACAGGCGTTGGTGTGTCCCTTTATC
TGACATTTGCGTGGTATACATTCCCTTCTCTGCGCACCCGTTGTCGACGTATCGTTCACG
TTTGTTGAATAGACAAATGAGGTGGGTGGCTCCAAGTGCCCCTTTCGTGGTATATGCTGC
ACAGTCTGTTG
>NODE_70546_length_251_cov_0.865169_g66571_i0
CTCGGACCACAAGACTGATGAGTGAGACTGCACGACGAGGCGAGGCAACAAGCAAAGCGC
TTGCCCTGCGCTTGCTTGCAAGACCCCGATAAACTGCGAACTATTTTTTTTTGGCGTTGA
GCGTTGGCTCGCTGCTCGCTGGACTTGGGCAAAAAGTCAACGGGCAAGCCTTCGGCGAGA
CTACTAACTAGCAATCGAATACACGTGTTTCGCCTTGGCTTGGTCTCATACGCAGCACGC
GGGGTGCTCTT
>NODE_70547_length_251_cov_0.865169_g66572_i0
GCGTATACATGACCTTTTTCGTCGACGGGTGGAGTCGTGGCACGTGGCACGTCTTCAGTC
GAACCGCAGCAGCCGCGAATTTAACTTCGTACATATATACGAGTACCTGATACTTAGACT
ACTACGTCGTACCTGGCACTGCTGTACAGCAGTATACGGGTACGTACGGCGTCACAATAC
ACCAATACCACAAATAACACATAGAACAAAAATTCCACGCAGCTCGCAAAGTTGAGTATC
TACTATTCAAT
>NODE_70548_length_251_cov_0.865169_g66573_i0
GCATGCACTATGGAGTGGAATAATTACCCCAGCAAAATATATTCGTATATACCAGGTTTA
TAAAAATCGGGTATGTGTACGTCTAGCTCTTGTCGTTAATAGGAACTTGAGCTGGTGAAT
ATGTTTCACATGTCGGAGTGATGATCTATTCCCACTTGATGGTCTAGATGTTCCAGGGCA
GATGATCTGTATGATCTGTATGATCTGTATGATCGGTATGATCTGTACGAGCTAGCTCTT
GTTGCCGGATG
>NODE_70549_length_251_cov_0.865169_g66574_i0
GTCGTAACTCCCTCTCTCTTCGACTGGGCTGCTCCCGCCCACGGACGCGCCGTACGAGGA
GTCGCTGATGGTCTCGTTGTCGTCCGAATTGAGGGAGTGGTTAGAGTTGTCGACGGTGAC
ACGAGCATCCCCGTGGTCGGGCTGGAGGTCCTCGATGGGGTCGGCCGTGCGCATGAAGAA
CATACCACCGCCTGCTTTTCCGATGTCCTCATTGTCCACGACCTCGGCATCGGACTCTGC
ACCGTGGTCGC
>NODE_70550_length_251_cov_0.865169_g66575_i0
GCCACCTCAACAATAGAGGGGAAACGGGGATGCCATGAATACCCTGAAAGATGCTAAAGA
AAAACTCGAGAAAATAAAAAAGGGTATAATGCTGGCCTCTGCACCCCTGCCAAAGAAAGC
ATCGCAGGTGTTGGCACTCCGCCTTTTTTTTGCCACGCTGAGAGATTAACCGTTATAGTT
AATGCTCTTAGACTAGAAGAGTAGCTATAGGTCTAGATGATGGTTCGGACTAGCTGAGGC
GCAGTGGTTTG
>NODE_70551_length_251_cov_0.865169_g66576_i0
GTACATCACCCGAAAAGACCGGTCTTACGTTAAAATAGCATATTCATATTTCTTGGTTAT
ATAGCATGACACCCCCTACCACAAAAACATGTATACTTTAAACAAGATAACAAAAATGTA
TATACTTCAAACAAGATAATAAAAAAAATGTGCATACTTTTAACAAGATCATAAAAATGT
GTACCAGTATACTTAACCCTTTTAGAACTGCACTGTCTAAAACTAACTATTTTATTCTAA
TTCCAAGTGTT
>NODE_70552_length_251_cov_0.865169_g66577_i0
GGGTACGGCAGCACGTGTCACCATACTACTGCTGTAGCCGGGGACAGCAACAGGTAGCAC
TGGTATTGCTGTAGCCGGGGGAAGCAATAGGTTGTACTGGTTCCACCACCGGTAGCATGT
TACAGTAGTAGCCGGGCACAACAGCAGTAGCAGCGGCGACACTAAACGCGGCGTATCATG
TTACGCTTCGACTAATAATATGCGGCATAACCCACCGGGTTGGTTTTGTCCTTCACGAGA
TCCTAAAGTAG
>NODE_70553_length_251_cov_0.865169_g66578_i0
GGTAAATAGAGTATTTCCCCTGGTGGTAACGCGATATTGAATCATGTTCTGTATAAGCTA
TCGAATACTCTACGTTCTGCTGCTGTAGCGTAAAATACAGTATACTGGTAAATAGTGTAG
TCTACTGGTGTAGTCTAGAATCCATTTGATTGTGTTACGTATATATGATATAAAGCTTTT
TTGCGTGTCGGTGTCTGTGGTCGCCTGTTGATGGCCGTAAAGCTGTTGGTCGCAAAATAC
GAACATAGCGC
>NODE_70554_length_251_cov_0.865169_g66579_i0
GGGGTTTGGAGGCAAAAAAAAAGGAGAAAATTTCTGCGACAGGCGGTGTTTTTTCGGGGT
GTCGGAAAGAGGAGATTTGGAGGAAAGAGATTAAGGAGATGGAGGTGACTGCCGCTGCTG
CTGCTGCTGCTGGCTTTTTTTGGCCGCGCCGTGCGCGTTTGTTGGCTTCGCGATTTCGTG
TTTGTGTGTTTGTTGCTCGGATTAGTACGAGTAGGTTCTTTCTTTTCGCTGGCGTGGGCG
AGAGAGAGGGG
>NODE_70555_length_251_cov_0.865169_g66580_i0
GCCCGTTCAAAAACATTGGGATGCCGCAATTTCTACAGTGTCAGAACATACGGAGGACAG
CATTCAAACCAACACGGATAAGTGACATAGTAGTGTGCGTGGTTTAAATCGGAACAAAAT
GGGTCTTGTATGTGCGTACCAGAAATACAGTACGATCGTAACAGGACGCGGCATAGTTGC
TCTGACGGAATGATAGCTAGTTACTGACCAGCATCATTTCTGGTGAGTCTTTGAAAAAAA
GTCGATCAACG
>NODE_70556_length_251_cov_0.865169_g66581_i0
CACGCCGGGACAAGACCCCGACAACTACCTCAATGTGTTCATGCGACTGTGCACCCTACT
GACCGAGATGGAGGAACCAATCACGGACAGACAGGCACGTCACTGACATAGTCCTCCATG
GTCTGACGTAGAAGTACTGGGACGTCGAGCCGATGATCTGGGAGGATCTAGACTTCGATC
TCCCGATGATTCCGTGGAACGTCACCCCTACCTGGACGGGATGTCGTGAGAAGACGACGA
CAATGATTGTT
>NODE_70557_length_251_cov_0.865169_g66582_i0
AGCAAAGAAAACGAAAACCACTTTTATTCTTAAATGCCCTCTGATATCATGCGTACATGA
GATAGGAATAATTGTAGCATTTTACCTCTGTTTTGGACCCCCGCGAGCGTTTCTCATTCA
GTCCACACTGCTGTACCTGTGTTCCGAGCTTTGATTTTTTTCGCGATACGACTATTAGGT
GTACCATAGTAAATAGGATCTACGGTACACACAAAATCCTATATATTTACCTATTTTTAC
TAACAATATTT
>NODE_70558_length_251_cov_0.865169_g66583_i0
GAAACAACAACTACAACAACAACAACAACAACCACAAACAACAACAACAACAATTCTGTC
GAAGCTGGGCAACGCCCAAGCAGCCCACGAGACATCACCAAAAACAACATGCCAGGTACC
TCGTACACACCAGGTAACAGTATAAAGGCCTTTACGCGTGCCAAAAGCAGTGTAGTAAGG
CTTCAACACCTACGGTAACAAAACGGCTGCACCCCGCCGCAATGTAGTGTGGAAACCCAT
GTCCATTGACT
>NODE_70559_length_251_cov_0.865169_g66584_i0
GTACACAACGTGCTTATATTTCGGGACAGAGTGGTACCGTTTTTTGGCTAAAACAGTTTT
CTGAATGACGAGGCTCCTTAAACCCCTTTTAGGACTGCAGTCCCGTTCTGGGGACAATCC
ACTCTAATTCTGAGTAATTTGTCCCCAAAATGGGACTCCAGTCCTAAAAGGGTTATAACC
CCTTTGGGACCCCATAGATAGATAGCACAATGGTAACTTCGGTGCTATCCGCCGTCTACG
AGCACAGGGCG
>NODE_70560_length_251_cov_0.865169_g66585_i0
GAAACTAAATCAAAATGGTGCTTATTTTTCGATACAGAGTGGTATACGGTAAGTGGTATA
CGGTAAGGCGAAGTCTACCCTTCAAAATCCATGGCGCAATTTTTCGAACCCCAAAATATT
TCGCGAGTAGTAAGCAACAGTTGCCAGGCAGGGTGTTGTGAAATTAGGCTCCTGGGCCTG
TCGCACCTCCTTTGCTCGCGCGTCCATCTCCGACTGCCTTGCCCTGACCAGCGCCTCTAT
CCCTCTCTTCG
>NODE_70561_length_251_cov_0.865169_g66586_i0
TCCACGTGAGTAGTGGTCTCTCTATACTGCCGGTCGGTTTGTATGCGTCAGCCAATAATA
CCGGCACTATACGAGCAGCAACCGGCACTACTCCGCATCGACATCCATAACACCCAGTGT
CCGTGCTGATTATACACCCTGGAGAGATACAGTATGGTACAAGCTCTGTGGCCACCAACT
GCGAGACTAAGATAAAATGCATGGCAAATAAGCAGATTGGTCAATGCAATACCAAGCTTG
CTACAAATAAG
>NODE_70562_length_251_cov_0.865169_g66587_i0
GCCCACAAATAAACATAAACAGTATACACATAAGTGCACATGGTACCAGATTTTGAAGCA
CGTTCGTGGGACAAATGTTTCTAGCAAAAAATTGGAAAACCTGGTGTCATAGTACTCCTT
TTGCGCACAACATACGGAAACAACCATAGCATGCCCCGCTATCATTGAACCGAGGGTGGC
AGGGCGGGAATACCTTGTGCCATACCGACGGAAACGATAAGGCGTGGGCTGCCAGCATTT
TGTGATTTGCT
>NODE_70563_length_251_cov_0.865169_g66588_i0
GCCGAACCACACATTGGAAATATACAAAGTATGCAGTGTATTTAGTGTACTGCAGCAACT
CCACCCGTCGCTTGGAACCTTACTGTCCCAACCCTTGTAGACGCTGGTATATGCCAACGT
ATAGCCGGATCAGTGTTGTGGTGGCAGAACCAAACCTTAAGCCATTTCATCATCTATTGA
AATAATAGTGCTTTCGTAGGTTCAACCTTCCTGTACGGCAACTGTGAGGTTGAAGTCACG
TCTTGTTTAGG
>NODE_70564_length_251_cov_0.865169_g66589_i0
GCCATGACACACCGTTGCCCTGCTGTGCTGTTGTACTGCTACCGCTGTTGTACTCGGCAC
GACTTCTACGCCCGCTCCTCCTGTACCGGTTGTAGAGATGCATTATACCAGTACAGCCCT
TCTGCTCTACGCTTTTGTTGGTTGCATTATTTCGTGTCCATATTATTTCCATGTTTCCGT
TCCTGTATCAGATCCATGACGACTTCGTTTCTAGGCTGGTTCCATGATTTTTAGTTCCTA
TTTAACATGCT
>NODE_70565_length_251_cov_0.865169_g66590_i0
GCACACCAAGCACACTACCTGTTGCTGTTTTGTCCGGCATAACCTTGTACCTGGTACCTA
GAAGGTTTTGCCTAAGATACGATACGCATTGACTCCACAGTGGTCCTACCAGCTACGAGT
ATAAGATGACATTGTCGTACTGATGAGTAACTCTGTAGGCTACCTGCTACTTCTGTGGCG
CTGCAGCAAGTGCTAACATGGAGCTGTACATTCGCAACAGAACATTGATAATGACAATTG
ACTGATTTCAT
>NODE_70566_length_251_cov_0.865169_g66591_i0
GGCGTCTCTACGGCCCCCAAAATGGAAAACTGGGAGGGAGAGTTATCGTTTTCTCGAAAA
CGACAAACTATTATTGATCTTCACAAGCATTGATGTTTTATTTCTGTGTTTCCTTGAGAT
TACGCACGAAAATGAACTGGTGCCACAATGGTTGACACGCTTGAACGAACAAGTGCATGT
GAAAAAAAAACCTCCGCGTGGCGTTGCCTCGAACGCGTGCTACGATAGAGGTAGGTATAC
CGTTTTTTGGC
>NODE_70567_length_251_cov_0.865169_g66592_i0
TGTAGGGGTGCGAGGGTCTATGGTCATACGACTACTACAGTACGGCCATGCATGAATATC
GAGTACACCTCCCCCCCCCAAAAAAAACTAGTTTAATACACCTAGGAAACCTGTAGATCT
ATTCACGGCAGATAGTCCTGATCTATCCGTGGCTGGTACTATTTGATCTTAAAAGGAGGG
GTGGGGCACACATTGATAGTGAATTAGTGAATATTTACTGAGGTTTCGTGCTGGGCGCCT
GAAGCCGACCC
>NODE_70568_length_251_cov_0.865169_g66593_i0
GCTTACTAAAAATCGACCCCCCACTCTATACGAGCGAACCTCACATCACAGCAGTATCAT
ACATACGTATCACATCCGACAAACCCTTGCACTGCTGTCCCAACAGTCTTGGGGATCAAC
TTCACTGCACGGCCCGACACCCTCCCATGGACCATTCATTGGCCTTGGGGATCGCTACGT
ATCACTATAAGCGTTGGGCGTCAGGCGCAGAAACCTTGTCCATATACGAGTGACGGAATG
CTATATACTAT
>NODE_70569_length_251_cov_0.865169_g66594_i0
CCGACCCGACCCGACCCTCAAGGTTTGACCTGACCCGTGAGCAGATCTGAAAATTATGCC
TCCAGCCACTATGTTACACAACTTATGAATAGTTATGGTATTCCTTTCCGTCACTGTCGC
GTTGCTTGGTTCTTGAGATGCCCTTGAACCGCCTATCGGCCATGAGTTCGCCGATCGCCC
CCACCATATATTTTTCGCACTTGATGGTCGCCTCTGTGAAGTAGTCTTCCGGGTCTTGTC
CGGGAATCGTG
>NODE_70570_length_251_cov_0.865169_g66595_i0
GTTCCCTTCCATGACGCAGAACGCCTGCTCAGGTGGGGCTAGGGTTACGATTAGGGCGCC
GCTATCCCCCTATTTTGGCATGCCGCCTCCGTATCCCCCAGGGATGCGGATGAGGTTGGC
CGGTAATTTGTACACGGGTGTCTTGTCGTCCCGTCCCCGGTCCCCTCCATGATGCATAAC
GCCTGCTGCGGTGTACATGCCCCCCGGATGAAGGGGAAGGGGGCGGAGACAGATACTATC
GAAAGGATGGG
>NODE_70571_length_251_cov_0.865169_g66596_i0
GTTATCTTGAAATTAGTGTAGATAGCACCCTCTCTCAAATAAGAAACCCAGCCTGAACCA
GATTTACTGTTTCTTATTAGGTGTCCTGTACTACTGTATCCCCTATATCCCTTAGAATGG
GCCCGTCCGAAAGGGGTCAATGTTGACACTCAAGATAAGCCACTTCACCCTGAAAAGGGC
GATTTATTTCCGACGCGAATTTTCTCGACAAGCGCGCCGGGCGAGAGAGAGCAAAAACGT
CGAGCGACGCC
>NODE_70572_length_251_cov_0.865169_g66597_i0
GTGACCATTACTGCTGCAGGCCTGTCCTGAACCTCAAGCATGTTGCAGCCGGAAATCGAA
GCACGAAGCAAGAGACAACGACTTTCCCCCCGGCTTGGACAAGAAGAGAGCATACCCTTG
TCCTTGGCGGGTTGACAAACTGACAGGCTTTAAATCTATACTCGTACACGTTTTTGCCTT
CATAGTCCCGTCCTCATGTGGTTATTTCATGACATCTTTGGTTTTCTTGCAATTTATTTT
TGCACCCAGGG
>NODE_70573_length_251_cov_0.865169_g66598_i0
AGCAATGAAGCAGGGCCTCGGGCAAGACTAGGATGCTTGCTCGCGCCATTGCTGCTGCTG
CTCCTGCTCCTGCTCCTGCTGCTGCTTCTCGTTGTGATCGCCAGGGGACATCTGGGGTAT
ATCTCCGGGTTTCCTATGGAGATATGGATCTTGGGGTGTAAAGGATGTTGCGTGCTAGCC
TCGAGTTGAGTTGGTCATCCGGGGTCTACCGTGTCCTGCTGCTGCTGTTCATTGTCGTTT
TTTTTGTTTTT
>NODE_70574_length_251_cov_0.865169_g66599_i0
GGACAACGTTACTCACTTCGCTCGACCAGTACACTGCTGCAATCCAGTATTATTATACTG
GTTGGTTTGACGGTAAGATTATTACTGACTGAGTTCAGCCAGTGCCCAGCCCTACTTGTA
TGACGATTAATAATCGTTCTGCGCGCTGAAATGCACTCGTACCTACTACCGGTACGTATG
TACCACGTATCAGAGTTTTTTGTTGTCTACTGCGTAGCAGGTACTATTTAATAGAGTACG
AAGTATGATTC
>NODE_70575_length_251_cov_0.865169_g66600_i0
TTTGGGCAAAAAATGAAGTTTATTCGTTTGTGTGGGATGTGGATCAAAACTCTAAAACCT
AAAAACGTGCGCCTCGTGATGAATATTGCTGCTGGTCCAGAACACTGGGGGTATGTACTA
AACGAATCAAACCGACCTGGTAAGTAGTAGCTATGGACATTTACCTTCAGACCTCGGGGG
GTCGCTGTATCGATCAAGAAATCATTATGTTCCTAACGTGAGGTGATCTCTGCGGCGATG
GCCGACACGGC
>NODE_70576_length_251_cov_0.865169_g66601_i0
GTCGAACAGATCTACACAAGATCTAGATCATCTAAATCCTACCCTGCCGTTGTTATGGCG
AGATTGTTGTGCAGGATATCTGATCTTTGGGAAGTACAGGTCCTACCCCCGGAAATAAAT
GCATGCCTACTCGTAAATCAGGCAGATTTTTACGGCTCTCCCGCCCGTCAACACGAGCTA
GATCATACAAATCAGGAATATATCTGCCTTGAAGGATCTAGTTCACTCAGTGGGAAATGG
GTGATCTGCCC
>NODE_70577_length_251_cov_0.865169_g66602_i0
CGTATTGCATGTTTGCCTGTCATGTACCTGGCTTTTCTGTTTTCTGTACAGTATGTATGC
CGTGATGCCGTGATGCCACGACTCGAGGCATGAAATGGACTCGTTAATTCTTAATTCATG
CAGACCGCGACCAGACACAGAACGAATGTCGGTATGATATGATATGATACGTACTTGCTG
CACAGTTCGCCTAATTGTGCCTGAAAATGCAACACCGTAGACCTGTGAGATACACGAAAC
TACCCCACCCT
>NODE_70578_length_251_cov_0.865169_g66603_i0
GCTGTGGCGGCTGCATCGTCGGCTACGTCGGCTGCGACATGGCACGCCCTGTACCGTCGG
CCACGCCATCAACCTGGCGGTTTGCTGAGCTCCGGTTGGAGTCCATCGCCGCCCCACTCG
TGTACGATGCGTAGTGCGCCGATGCCGTCGCGCCAGCAGTGTTCCCGGTTCCGAGTACGA
GTCGGTTTCGGAGAGCAGAGAGAGGACAACAGGAATATGACCAAAAGAGCAGTCTAGTCG
TGTTGTCTGGC
>NODE_70579_length_251_cov_0.865169_g66604_i0
GTTGTTTGTGGTGGTTTTGCTGCACCATTAAATTATGCTGACTATTGTTTAATCGTAACA
GATAATGGTTTTGATGCATTATTTGCTGCAAATCGAATCGCTGCTTCAGTAAGAGAAAAA
GCTAGAACACATGCATTAAGACTTGCGGGACTTATCGGTAATAGAACAGCTACTCGAGAT
TTAATTGATAAATATATTGATGCAGTACCAATGCCAGTTTTAGAAGTATTACCTCTTATT
GAAGATATTAG
>NODE_70580_length_251_cov_0.865169_g66605_i0
GTTACAATAATCACACAATTCAGTACAATCATATACTCAGACTTTGGTACGAGCAAATCC
CACATTCCCCCTGCTCGTTTCACAGTTCTGGGAACTTCCGTCCAGTCAAAATATCAAAAA
CAAAGCCTACGCATGAAATTCCTTTTACGATAACACCCTGAAATCTCAAAATAAAACAAC
ACAGTCCGAAGGAAGGTCACTAAAGTGCCGATCATGGCTAACGTTCATCAGCACCCGTTG
TAAACAATACG
>NODE_70581_length_251_cov_0.865169_g66606_i0
TCCTTTTTCCTTCTCCATTTTTCTCTCCCCTTTTTTTCCTTTTTCCTGTGGATTGGTTTC
ACTTTCTGTTGGTTGAGGTGTACGATGTGCCACAGCAGTTATTATGTGTATCGTACTGCG
TTGTACTTTGTATTTTGTGTATTATTTTTCCCTAACTAAGGTATTCTTCCACTCCAGAGT
TGTTGTTTTAGGAGCCTGACCTGTGACCACGGACTATCTTGTTCGCGATCAGTTCATGTG
AGAAAAACAAC
>NODE_70582_length_251_cov_0.865169_g66607_i0
GTACCGTACAGTAGGTCCTATTTACTGTGGTTTCCCCGTAATAGTTTAGGCGGTGGTGCA
GTCTAGGTCTAGGGTGTGTATATATACAACCCGGTGTGCTTAATTGGGCAACGAGGGGGC
AAGGCTCAGATGATGTGCATCCATCCGTGCCGAACCCATCTTGTTCATTACACGGGTACA
TCTGGCTTACAAGGCCTCGGAACTCGCTCGCTCGCTGCCAGGTACCCATGCTATAGGTAG
CCCTTTCTCTC
>NODE_70583_length_251_cov_0.865169_g66608_i0
GGGATGCATGAACTACGTGAAAAACATAACCTGTTTGCTTTGGTCATATTTATTCCTGCC
GTAGATCGCTCATGAGCACTCCAAAGTAAGACATAGTTGACTTGGGTTTATCCCCACGTG
TTTATTCGTAACTTAAAACCGTTCTATCAACTCGGTAACATCCAGCGACCAGTGCACACA
ATGTCCATGTCGATTCTTCTTCCCAGAGATATACAAGCTTTGTGGCCACAAATCCATGAC
ACAGATATGCT
>NODE_70584_length_251_cov_0.865169_g66609_i0
GTACCAATGCTATTAATAGTAGCATTTTAAGTTGACCACTACTAGTATTAATTATGACTC
GTAATACTAATCTATTAATAGACTCCCGGGGCGACCGGAGACCTGTCAATATTAATGCAT
ATGATATAATATCTGTCTACGAGTATTATTATATTTATTTAATAATACTAATAATAGAAT
AATAGCTGTACAGCCCCGGTGGGCTACGAAGCCTGTTAGTGTCAAGATCGCGAGTGCATC
CTCGTCGTAGG
>NODE_70585_length_251_cov_0.865169_g66610_i0
GGGTCACCTCGCTGTTGTACATGCTGGGTGGTGCTTGGCATGGCGGTGGATGGACCAACG
CCCCAATTGCCGTCACAATCGTTGGTACTACCGTGCTTCTTCGTCTTGGGCATTTTGATG
ATGACTGACACGAACTTGCTGGGCGACAAAACCGGAGCGTTTGTCAAGCCTCTCATCGTC
GTCCTGAAGGATAAGCGTAAGGTTTGGTACTGGATTCTGGCGACGGTCCTTCGCGATGTC
TTCCTGTTTTG
>NODE_70586_length_251_cov_0.865169_g66611_i0
CCGCCCTAACCCAGTCGGCGGCGGAGAACTTGCACGTACGTGCCAGGCTGCCGTGGCTGA
TGCAAGGATACCGAGACAGAGGTGGGTCGTGGATATCAAACCCGAGATGTCACCTGCATA
ACATTCGTCGGACATGGCCGACCTTGTGGGTATTGATCTGTCGGAATACAATAGCAGGTT
CATGGAATGGTGACCTCGCCTCCTGTTCAAAACCGGACATACGTTTTTTGGGGTGAAACC
CACATCACTTT
>NODE_70587_length_251_cov_0.865169_g66612_i0
TGAAATACTCGGCAGTGCTGTGTACGCAACATCGTGGGTGAAGCTTGGCATTGTCGTAGA
TTTGAGCAAGCACATTTTGGTCGTCAGACGTGGTGAGCCTCAAAATGTCAGAAGCTAAAT
TCAGCTACAAAACCAAGAGAAATAGGTGCCATATCCCCCCTTGATTTGTTGCTCCTTTAA
TATTCTTGTACCCAATATTACACGCCTATCCCTCCCTCAGTAGTGCGCAAACCGCTGACT
AGAGAAAACGC
>NODE_70588_length_251_cov_0.865169_g66613_i0
GCTTCATAACAGCTCCCAAATGGCCGCGTGTGACGCGTGCGGGACGCCGCGCCGGGTTCC
CGGCCGGCCCCATGACGCACCAAGCAGTAGCCGCGACGGCGGCGGTGGTGGTGGCAGTAG
CGCCAGCAGTGGTGGTGGTGGTGGCGGCTGTGACGGTACCCGAGTTGTCTCGAACGGAAA
GAAGCCTGCCGGGGTGGCTGGGGCGAGGATGGGCTTGCCTGCTTCCGCAAGCCAAGCTTC
TTACCGTACTG
>NODE_70589_length_251_cov_0.865169_g66614_i0
GCAGCACGCAACTTCTTTCGCTGGAAACCCTACTATAGCAAGCGTACCAAGCGACCCCTA
CCAACGACACCTAGCGACCCCAACAAGCGCACCACGCCGCTTCACCAAGCGACTCCAATC
AAGCGAATCAAGCGGCATGTGCCAGGCAGGGAGGCATGGCGATGATGGCAACGGTTCGAT
TAGACCTCGATGTTGGTCATTTGCGCCTTCTTGTCCACCCGCTTCAAGATACCAGCCACC
ACCTTCCCGGG
>NODE_70590_length_251_cov_0.865169_g66615_i0
CGTGAAGCAGTGCGGCTGCTGTTGCTGTGACTCCCCAATAATCAACGTTTTGTGGGAGCT
CCTCCCCCCCGATGTCCAGTTATATCTATATTGTTATTTCCGTTCCGGCAAACTCCAGAT
AAAGACAGTCAACCACAGTATACATTATTACACTTGCATCTACTCTACACGCAAACATCC
TTCTTCTCTGCAGTAACATGACGCTCCATCCGCCTTCGCCCATGGCAGAGGAGTGTGAAA
CTGCGACGGGT
>NODE_70591_length_251_cov_0.865169_g66616_i0
GTGGTGGTGGTGGTGGTGATGATGATGATAGCGGCTCCTTTCGCTCCCTGCGATAGCCGT
CTCTACCACCACCGCAACCACCACCACCACTGCCACCGCCACCGCCACCACCACCACCAC
AACCACCACCACCAACGGGGATCGTCATCCAACCTTCCCCAGGCGCCCCGTCCCGCTCCA
TGGACCTCCCGCTAGCCCAGCGCTGATCCGACTGCATCGACCTCCCCAGCCTGAAGACGG
GTCGGCGCGGC
>NODE_70592_length_251_cov_0.865169_g66617_i0
TTGTCTCGGTGGTGGTGGGCGACTATATACCGTCCACACCATGGTACAGTCTGGTTGAAG
ACAATACGGGTGAAGAAACGCGCATGCTCGGTACCACCTCGAGCAGTACCTAGTGCTTCG
TGTACAACCGCACGGCCTCGAGACCATTGATACGGCTGATACTGCTACTGTCACCTTCTC
CTACAGGAACAGTCTGTATGATAGGAACACAGTTGTCGTCTACTCCTCGCATATGACAAC
CACGACTACGG
>NODE_70593_length_251_cov_0.865169_g66618_i0
GCCCGACCCGACCCACGAGATTGTGAAGATCTCCTGGCCCGTGAACAGCCGTGCTTAAGA
CGACCCCAGGGTCCTGCCGGTCCCCCACTGCGACCTCCCCCCTCCCGTGCGAGGCATGTC
TCGAGGCGGCTGGACGACCCCCGGGGCCGGCATAGCGGGCCGCACGCCCTGCCTGGTCAC
ACCCGACCCTTCCGTGCCCCACCCAAACATGTTCACCAAGAAGTTGGGGGTGTGCAGCAG
GTCGATGTCGT
>NODE_70594_length_251_cov_0.865169_g66619_i0
GGTTGGGTCAATATCAGCCCCTCACGAGGCCCTTTTCACAGACACCGTTCTCTCCCCACA
GAAGCCTCCAAATGACAAACCACACGGCAGAGGAACTCAATCATGTCATGGTAGAGCATG
TTCGGTAGCTTGATGGTGCTTGGTCCTCCTAGAGTTGGATAACATCGGTTTTCCGCAGCT
GGAAGCAGGTGGCTTTTGTGTGGAGGGTCGAAAGGATGCGTGTTATTGTGTGTTGGAGCA
GAGGCCGCCCC
>NODE_70595_length_251_cov_0.865169_g66620_i0
GGGGCGCGGCTTCCCCCGGCGGTCGTTTCCTGAGACGCGATATATACATATACCTGGCAT
ATACCATACTGTAATCAAGATAATAAAAAGCCCAGGGGGGGCACACATCGAAAATGTTCG
AAAGGTGGCTTTGGAAAAATCTCGACGACATGATTCCATAGGCGTATCGCTACTGATAGG
CTTTTTTGCACATTTTTCCTATTGTCGAAAAAACTAGCTTAAGACACAACACTTGAGACA
CCCATTCTTCC
>NODE_70596_length_251_cov_0.865169_g66621_i0
GTAACATCCTTCCTTGCGTCCATGTTCTTAACATTGACACATCCCGGAGCTCGCTCTCTT
CGCGTTACTGCGATGGAGCGTTACTGCGATGGACTGGGAGGGAGAGCGAGATGGGGGCGG
GAGGAGTGAGTCAGTTAGGCAGTTCGCGCGTCGTGCCAGGCGGTGGCTGACCCGGGGATG
TTGTGTTTTAATCCCCTGGTACCGCGCGTTTTGCCAGGCTGTGGCTGACCCGGGGATGAT
GTGTTTTAATC
>NODE_70597_length_251_cov_0.865169_g66622_i0
TTCCCAAATCATTGTTATGGTGGGCTCACGTAAATGCAATAATACTGGTAGGTTTTCGTA
TCGTAGCGGTAGGCTTTCTTTTATACTTGGTACACAGTAGTAGAGTAATAGGCAGTCGCT
TTCACACAAACAGTAGCTACGGCCATGCAATGTGAGGGCACTCCCTCCCCTCTCTCTCTC
TCCCCAGTAGACTGCCAGAGCCACAATAGTACGCACAACAGCAGTAGGTTATCGTGCAAG
ACTACACGCGG
>NODE_70598_length_251_cov_0.865169_g66623_i0
TGAAAAAATGGCGTGTTTGTCCCTTCGCATATCACAGCAGCAGAAGATCAAGTCACAAGC
GACCCTCCGGTTAAAAAACAGAAGACGAAAAAACAAACCTCAACACAAACAGCAAAGGAA
ACGAAATTAAACGAAATGACAAAACAAAAAACGAAAAAAACGAAAAAACGAACGAAAACA
CGGAGCCTTCAAGGGAAAGCGGGATATTTCACGCTTCACAGTGATAGCAGGGATTACTAC
TACTACTACTA
>NODE_70599_length_251_cov_0.865169_g66624_i0
GGCAAGATTAGCTCGAAACCGTAGCCGCTGTTTACCTTCCCCCGACATACCAGTTCGCTT
AAAAATGACGCCACGAAGTACGGAGTGTGACCCTTGGACTGCCGAATTATTACACGACCC
CGCAGATACCTAGATGGATATATAGCATTCGAGGGGATTTCGCGGTAGCGAGGAACCGAT
ATCTGCACGCCGAATGAAAAGCTACCAGCCATATGCCAGGTTTACACAGGACAAGTGGGT
TCCGATGTAGG
>NODE_70600_length_251_cov_0.792135_g66625_i0
CGACGGATGCCACGGTGCCCCGCCGCCTTCTCGTTCCCGTAGCCTGGTTGAGGTGAGCTT
AAACCTGCAGAGTGGGAGGCTACTATATAGCCTATCAATCTGCGCCGGGCTTCTGAAGCT
CTCAACTAAGGGCCCATCTTGTCGAATACGTAATTTGCCTTCTTCCTGGTTGACCTCTTT
TATTTTTACGAAAAACAGGACAAAATAGGGAAAACAGAAAAAAAAAAAAAAAACACCCGC
CCACCGTTGAC
>NODE_70601_length_251_cov_0.758427_g66626_i0
CCGGTTGGAATCGAAATGTCGTCGGCCCCGATCGATGAACATTCCGAGAAAAGAGATCCG
TCCCCATCCATCGTCGAGAAATGGGTGTCCCCGCCCGAAATGTTCCCCATCGAAATGTTG
CATCGAAACGTTGCATCAAAATGTTGCATCGAAATGTTGCATCAAAATGTTGCATCGAAA
TGTTGCATCGAAATGTTGCATCGAAATGTTGCATCAAAATGTTGCATCAAAATGTTGCAT
CGAAATGTTGC
>NODE_70602_length_250_cov_71.355932_g66627_i0
CGGGCGGGCTGAAATCCATCGCGCTTAGCGCTTGTAGATGCTCGCGCTGCGGTGTTCTAG
TTTGCACCCGCTGCCATCTTTTGCGACCTCTGTCGCTCTTTGCGTCTGTTAGTCTTCACG
TCTGGCTTGTAGGCGAGAGGTGGTGTCGCTTTGGGCGTTCCATTTCCTCTCAGGCATTAT
AGGGTTGGGGCACGGGAACGGTCGGAAGCTTTGTTGACGGGATGGTGGGATGGGAGCGTG
GCGAGGGCGC
>NODE_70603_length_250_cov_55.180791_g66628_i0
GGGGGGGAGCGGGGGGTCGGTTCGTGTTTTAATTGTTGTTTCGATTCTCCTGTGTTATCA
TGCATTCCCATAATATCAATAGTGAAAAGAGTACTAATAGTTGTTTTGCGAGGAAAAGGA
GAAAGTTGCTTTGGTTGTTATGGATGTATTCATTTCATGTCTGGGTGGGGTTTATATTGT
AGGAGGCATCTCGCTCGTGTGGTGTATTCTTTTTCGTGCCGTGTCTGTTGTCGATGAAGT
TGTGGTAGGG
>NODE_70604_length_250_cov_18.395480_g66629_i0
AATTGGTGTCGCGACAAACCTCAGCTGGAAGCAGGAGTGCGTCAGGAGCAGCGGAAAACT
GACCCTACGGCGATACGCTATAGTGAGGACCTGATCGGGGGTCCCGACGAAATCGACCCG
AATCGGACTTCGAACCTAATCGGAAATTGGACCGAATCGGAAAAGTAAACCGAATCGGAA
ACCGAGCCGAATCTGACGGCCGTTGGGTTCCTGTTTTCGGCCGGCGGGCGACATGGACGT
GGACAATGAC
>NODE_70605_length_250_cov_13.711864_g66630_i0
CCCGCCCCAGCCTCCGCTTGTGGCCTGCTTAGGCGTTGGGCTTCCTCCAACTCCTTGATC
ACCGCCTGCCATTCCCACTTAGGGACGCTCTTAACCTTGTTGACGAACAGAAACGACCGC
GACTTGGGGTCGAGGTCGGGGTCTTTCCAAGTAGCCCCTGGCGGCGTGCGTTTGCTTCGC
CCTGCGCGCCCACCACCGCCACCGTCGCCGCGGCCGCCGACAATGCTCCGATCGTCGCTC
TGTCGCGCAC
>NODE_70606_length_250_cov_11.745763_g66631_i0
GAGATATTTTGTTGGTCTGGTCGGTGGCCTCTGTCTGAGGTGGCCGTCTGGGGGGTAAGG
GGAGGGTAATGAAGAGCACCGGCGTTCAGCGTTGGTTTTTGCGGTTTTCCGCAAGCTCGA
GTCGAGGTCGCCTGTAGTTAGTGATGTTGTGAAATGAATGTCTTTGGTAGGTTAGCCGCA
TAGCCCTAAGGGTATCGGCGGGGGAGAACCAGCAAGATGGGGATAATATGGAAGGGTATT
TGGAGGAAGG
>NODE_70607_length_250_cov_8.259887_g66632_i0
GCAGATAAGCGTAGAGTAGACCAGGGCAGAGCGGAACGGTGGGGGGTGGATTGTGATGCG
TGCGGCTTGCGTGCTTCTTAAGCCATCTTTTCCGTGTGCCTGTCTTGTCTTGTCTGTCTG
TCCATCTGTGTCTTGACTCGACTTGAGTTGAGTTGACTGCCAAAAATTGACGCGGGAGAA
AATATCAGTAGCCCAAATGTGTTGGTTGTTGCTGAGGTTTAACGAGAGGTAGCGGAAAAT
ATTTGGCTTC
>NODE_70608_length_250_cov_7.384181_g66633_i0
GATGTTTGTTACGTGCGTACGTAGGTACTTCTTGCACTCAATCATTTCGGGTTGTGCGTA
CGTGAAAGTCAGGTCTGCTAGGGAAACGGAGAAAAGTGAAGCGGGGAAAAAAGGGGGTGC
TCGTGCGTATGCTACTCGAGCATGTGCCTGCGTGTGCGACTTCGAGTATGATTGTCCTTC
TCTGTACGTACGTGTTAAGAAATACTGAGGGCCTGGTATGATACAGGGTACGTGCGGGGC
GTGCTGCCTT
>NODE_70609_length_250_cov_7.378531_g66634_i0
GTCACAATGAGTCAACCAAGCAGTCAATGCCATATACCTGGTATGGAGTATCATACCAGC
CCTCTCTTAAGAAACCGGGATACTGAGCCAGGGTAGATTTCTTATTCGAGAAAGGCTATG
TTACACACTAACTTCAGCGTAACCGCTGCCGAGTATCTTATTTCCCCGGACACACCAGGC
TGAGTTGTGTGTGGGGCTCTTTATTTTGAGAGGGCGGGTGGTGTACAGCCATCGCGCCTA
AGGGCTTGTG
>NODE_70610_length_250_cov_7.338983_g66635_i0
GCCCCCTCCCCTTAACCTTCACCAAGTCCTCCTTGGACAGGGCGCCCACGTAGACGGCAC
CGGGGTCGCCGCGGAAAACCATATAAACCCTCCCGTCGCGGTCAAGCCCCAGCGGTCTGC
TCGTCGGGGACAGCTTCCTCCCCCGCGCGCGCAGCTCTCGCGCCCTCTCGGCAGCCTGCT
GTCTCCGCCACTCCCGCCGCTCGCGCGCGATTCTCGCCTCCGTCTCGCGGGCGGCTTGCG
CCTCCGCCGC
>NODE_70611_length_250_cov_6.909605_g66636_i0
GCCGCTCCCACCTCGCGCTCGGACCTCGCCCCGCTACTTCCGAAGCTGCCACCGCCGCTG
CCGCCGCCGCCGCCGCCCTCGCGCCAGCCAGTGCCGCATCCTCGTCTCTCGACTGGCTTC
GAGGGGGGCGCGGGGCATAATCGCCTACCCGCGCATAAGGATTCCTCGTCTCTCTCGAGC
TAGAGGTCGGCGGAGCGGCTGCAACGGCCGCCGCCGACGCCGCTGCCGATGCTGCCGCTG
CCGACGCAGC
>NODE_70612_length_250_cov_6.367232_g66637_i0
CTCTTTGTTGTGCTCGGATAAGATGTTAGAAATACTGCTGCTGTACCGGTATTCTTCCTT
TTGTTGCGATACCGGCCCCTTTCCGAAGACAAAATCCTGAGAGACACAACTAACTACGTA
CTGTTTGTTGGTGCTGAATACCATGTTCTGTTTTCGCATACGATACTTTTTTTGTACCTG
TCTCACGGCTGGAGAGGCTCATATACGATACTTACAGTAGAGGTCCATACGATACTTTTT
TGTACATCTG
>NODE_70613_length_250_cov_5.954802_g66638_i0
GGGGGGGGTATATACGGCGTCGGTCCACTGCCTCTGCAGGGTCGGTGGCGCGCTCACTCT
ATTGTTCGGTCAGCTACCACGAGCACCACAGGCACACAGCTATATATAGCTACCAGGAGG
TGGGGAACATTTTACACAGACACACATATATTAAAAAAAAGTACACTCCGGGGTATACGT
AGTAAAAGTGGGAATTTAGAACCGCCCATTTTATGTATTATCTTTACGAGCGCATGTTCA
CAGTTGACGC
>NODE_70614_length_250_cov_5.751412_g66639_i0
TTTCAAGAAAAAGACAAAAATAAGTATGTCTATGTGTGAGAGAAATAAGCACCGCTTGGA
TGTTATTTTACATACGGAAACGACCCTTATCATTTCGGACATACTGGATTCATCACAGCA
GCAGCGCGGCAGACAAAGCTCCTTCATGCTCCCTTCGTGTCTCGATGGACACTCGATGGA
CACGCCACGCCTACGTAGCCACGAAAAAGGCGACCGCGCCCCTTCTGACCACCCCTTTAC
TGGCCAGCGC
>NODE_70615_length_250_cov_5.372881_g66640_i0
CAAATGTTTCCAGGAGCCCTATAATAGTAAAACAAAACTGACCAATCTGCTTCTAAAACC
ACTACCGCTAGACGAATAATCGAACCACCTACGAGGTATTTCGTTATCGCTGTACGTCGC
TTACAAGTCCTTTCACCGGCCGCGGTGTCGAGATCAACATCGCACATCCGCGAAAATAAG
GCACAAGTGTGTGGGTATTGATAGGATCGAAAGCAACACAGCAAATGTTTCCAGGAGCCC
TATAATAGTA
>NODE_70616_length_250_cov_5.186441_g66641_i0
GGCCATACGACTACGGTCGTGCACGATATGAGTACACCTCCCCCCCCCCCATAAGGGGAG
AAGAGAAGCAAAACATTTTTACCAGGTATGTAATATAATTATTACCAGGTATGTAAATAT
ATGGGGGGGGGGGATAATGAGTTTTCAAATATTGCGTGTCTCTGTTAGGAGTAGAAACGG
TGCTCCGTCTCGAAAGGGATGCGTTATCAATGGCCAACCAACTTAAGACAACCAACAAAT
GAGTACACCC
>NODE_70617_length_250_cov_5.050847_g66642_i0
GGAGGAGAGGAGGTCTGCCGCGCTCGAGCTCTTGGTGTCCGGGGTAAGGGAGCAGCCCGC
GCTGGTCGTGGTGCTCTTCTGGGCGCAGCCCGCCCCGGCCGCCGCTGCGGCCACGGCACT
GTTGTTCCCAGAGGCGGCTGCAACAGCAGCGGCGGCAGCAGCAGCAGCAGGGGGTACGGC
GAAAGGTTCGGCTGACTCGGGTGGCGGTGGCCAGGAAGGAAGTGCTGCGTCGGCAGCGGC
GGCGGCGGCG
>NODE_70618_length_250_cov_4.734463_g66643_i0
GAAGGGGACGGGGGGGGGAGGGAGCGGGGGGGCGACGTGACCGTTCGGAGTTTTTCGGAG
AACTTTTCGCCTTCTTCGGTCGGCCGCAGGGGTTTCACCGACGTGCCCAAGGAGCGGCGG
CAGAGCGGGCCCTCCCCCTCGTCCCCTTCGCGCAGGGTGACGCTCGATGTTTTCTTCCGA
GTGCCGACGTGAGAGGCGCCCTTGTCTTGTCTTGTCTTCTGAAAGCGGGTGCTCTTCACC
CCGATTTGGT
>NODE_70619_length_250_cov_4.661017_g66644_i0
GTGAGCAGGAGGAGGAGAGCGACGAGGACGAAGGGGGATGGCTAGCAAACACGGTTAATC
GGCTGGGGATCGGAGACCAGCAGCAAGCGCAGGCTATGTCCTATGCGAGAGCGCGTACGC
GAGTAAAACACCATCATCCGTCAGCGACATTGAGGAGACTAGGTTATTCCTCTTGATTGA
GTATTTTTATGATGGACGTACCATAGCTGTTAGACGGTTGAAGACTTTTGTCTATTTTTC
AGCTATTTAT
>NODE_70620_length_250_cov_4.429379_g66645_i0
CCAGACCCTTAGGGTGAGGTACAGTCGTGTGTGTTGCACTCCCACTTCGTAGACTAGGCC
AATGTCAGGCACTGCGTGGCAAGGCGCGTGTAAAGTTGCAGGAAACTCTGCCTCCTTACA
TGCCACATCTAAACCAGGTCACACGCAGTCTGCAATACGCAGTCCGCGTATTAGGTTTGC
GCTGTGCGTGAAGCACAGCCACCGATCCAACTGTACCTCGAGCCCAGCATATATTGTGAG
CAGGGTGCGG
>NODE_70621_length_250_cov_4.344633_g66646_i0
CGCAGGACTTCCTGATGGACTACATCGCCTACGCTCGCCGACATATACAACCAGAGGTGA
GACGTGACATTAGCTCGCCCTCCCGCCCTGCTTCCTGAGCCGACGCGAAGAACTGCAGAC
GGTACCAGTATTTTGCATGGCGTCCTGGACCAGGGTATATGCTGTAGTGCTGTGTTTTGT
TTTCGCTGGCACAACAGAGTAGGTGTGTCCACAGGCTGTGCGACGTACAGTTGCTATTAA
TAGTGTTGTT
>NODE_70622_length_250_cov_4.344633_g66647_i0
GGTCATTGGTGGCGATACGATTTAACTACCGAAGAGAAAAGTAGGTCATTGGTGGGTGCA
AAATGCAAAGCGCACAACGCAATTTCTATCAATTTGTTGGAGTTGTTGGCAATGGTATTA
TTAACAGCCTATGTGATGGTGGTGCAGAAGTCAGACCACTCAAATATTGTGGGCGCGCCC
GTTGTTATGCTTGGCGACAACGTTTCGGCGGTGACGTGGGTTAATAAGTGTGGGGAACAC
GGGATCCAAG
>NODE_70623_length_250_cov_4.344633_g66648_i0
CTTTCGCCGCCGGGCAAACATCCGGCCTCGAGCAAGCCACGACCGCGCGCTCGCGGCGGT
GCCTTCGCGCATGTCAGCCCCCGCTCCGTGAAAAGTCTCGTGGATCTTCTCGGGAAGGTT
GGCGAGGAATCCCACTCCCCGTGTTTTTGTTTGTTATTCACTTGATTAAAGACTCATCAC
TATTTCCAAGAGGAAGGAAAACGAAGGAAAACGTGTTGATTGTTCGTGTTCACGTTTGAT
TAGTACTAAT
>NODE_70624_length_250_cov_4.338983_g66649_i0
GCTTTGTGTTTGTCGTTATTGTATATGGTTCGATTTGACTTGTCAGTATCGTTTTCTGAG
TCGTGGGAGATAGAGATTCGACCCCTCACCCAGATACCCGTATCGCAGCCTGCTGCCACC
CCCTGAGTTTCTGGACTACCCATTTTTACGGCCTCTCTCTCCCCACTATAATATCGTCCT
GGTTTCTAACTAGTACGGCCTATAGTTGTCTCGGATGAACAAGCCTCTGAATGGTACGTT
ACCATTCCAC
>NODE_70625_length_250_cov_4.299435_g66650_i0
GGCATGTTCATCCGGTGAGGTCGGTAGGATTGTGTCCATAACGTACATGAGTTACTGGTT
TGCTGGGTCTACCCTCGAAGGAAAGGCTTATCCCGTAGCGATTAGTCGAGGGAACTGTTC
GTAAAGGCCATGTTCGAGCACCTTGTGAGATGGTTTCAAGTCATAGTATTAGTCGTTCCA
ACAGGGAGAGGCAAAAGGGGATGGCCCCAGGGGCCATCATGGCATCCGCCAGCACATCAG
CCTGAAAGGC
>NODE_70626_length_250_cov_4.225989_g66651_i0
CTCCCTCTTCTCCTCCAATCCCAATCGGTCTTCCCCTAACGCTGCAGTCGCCGCGTGAAG
CAGTCTCGCCTTGTCGGTGAAGGGCTGGGGAAGGAGAGGGCAGCGCGCACGTCGAGGTCA
TCGAGTCTACGCAAGCGCCACCGTTAGCGCTGATCGCACCGCTCTTGTTGGTGTTGGAGG
CGGTGGTAACGGTAGAGGTAACAGCGTTAGCGGAGGCATTGGTATTGGTAGGGGTGGCTG
GTTCGCCCTC
>NODE_70627_length_250_cov_4.084746_g66652_i0
GTTGAGGTTGCTCGCCCGCTCGATGACGGTGCTGACGTACACCGCACCGACCGTCTGCAT
CCCCTGCCAGGCGAGCGCCGCGAGGGTCGCTCCCGGCAGCACGTCGGCCAGGCTGAGTGG
CCGGGTGGTGGCGATGATGAAGATCAGGGCGATGACGAGCGTGTTGAGCACGATCGAGGC
GATGGTGATCGCCCACCCGGCGTAGCCGCCGGAGACCAGTCGCTGCAGATAGGTCGTCAG
GCCGGTGGTG
>NODE_70628_length_250_cov_4.045198_g66653_i0
AGTACGGTCATGCATGAAAATGAAGTACACCCCCCCCTCTGAACGGCGGGATCTTTGGGG
TGTCGGTACCGTATATGATACGGCCGTACGTTGACCTACATACATACCCGCTTCGTTTCA
ATACCTGGGGAACCAGGGAGATATGTTTTTTAGAGACGCACGCGCAAGCGCTTCTATGAA
AGAAGCATTTCTCTATAGAACTGAGATTCGAACCCGTGTCCTCCACGAGGTCGAAAGTGT
TCATCGTGAC
>NODE_70629_length_250_cov_3.920904_g66654_i0
CCATGTATCTACAACTCCAACTACCTAGGGACGAAACGACGAAACGGACACCCCCCGGGT
CGATACCGCCCCGCAAGGTTGTGGAAACCCCAACCCCATGGGCTGATTTACGGTTGGCTG
GCTCTTTTGGAGCTAGCGCGCGGCGAGCGTAACCCCTCGGGGCAACGGCGAGGTCCAGCC
GCACCCGGGGATGACAAAGTCCCATCCCCAGATCAGGTATCCTTCCATACAACTACAACT
CCAACGACCC
>NODE_70630_length_250_cov_3.915254_g66655_i0
GCGTCACGCTAGCTACGGCCGGCTTGTACAGCTTCTGCACCTTGCCTCTCACGATCGCTC
TGCGGTGCCTCGCCGCCTCGGGGTCGTCTGAATTGACGAAGTCTTCTACCTCCCTGAGGT
TTTTGTAGCGCAGCGGCCGGCCGGCCTTGTTGTAGGTGTATATCCTGCAAGAATGTCCCG
CTTTGTCGGGCTCAGAACGCGACACCTTCCAGCCCGGCGGGAGACGACCGCTGGCGGGAA
TCCTGTACCT
>NODE_70631_length_250_cov_3.870056_g66656_i0
GAAAAAACAAAAACTGCAAACACAAGAATAAAAACACGTATTATACGTGTAGACGTACGA
ATCTGGTTCGTAAATGTTACACGAAGTACCGCATTAAAAGTGCGATAATACTTGGCGTTT
ATCACGGTGGAAATAAAAAGAACATCCAGTTCTTATGAGATGTTCGTGAGATAATGTTTC
AACAGAAAAAAATAATACAAAAATCCGAGAATGGCGCCGTCGATGAAACCGCAACCCCGG
CTAAATGCAG
>NODE_70632_length_250_cov_3.790960_g66657_i0
CGAAAACCGAACGTCCAAACAATAAAACGACGAAAATACAAAAACGTCAAAAACAAAACG
CCGGAAACAAAACGTCGAAAAAAAGACAGTCAAAAAGGCCGGAACGAAAAATACAACACG
GCGGTATATTGGGTGCGAGGAAACCCTCCGTGTAGAAAACGGTTACGTACAGCGACGGTT
TCGTATTAGGCCGAAAAGCAAGTTTGTTTTGGGTGTATTGCCACAAAAAATAAATTAAAA
AAAGGCGAAG
>NODE_70633_length_250_cov_3.683616_g66658_i0
ACAAGATTGAGATTGAGATTGAGATTGAGAATGAGATTGAGAATAATATTGAGATTGAAA
ATGAGATTGAGAATAAGATTGAGAATGAGGTTGAGAATGAGATTTGGATTTGATAATGAG
GTTGAGAATGAGAATGAGATTTAGATTGAGAATGAGGTTGAGAATGAGATTGAGATTTAG
ATTGAGAATGCGGTTGAGAATGAGATTGAGATTGAGAGTGAGAGTGAGAGTGAGATTAAA
ATTGATATTG
>NODE_70634_length_250_cov_3.570621_g66659_i0
GTAGTCGGCCGTAGTCGTATGACCATAGACCCTAGCATCCCTACACTGCCGGGGGACGGA
GCACCTTGGGTTTTCACCAACCAAGCAGACATCGCTTGCACCAAGCGCGAAGCGAAACGT
GAGGTGTTGGGCGAGTCGCATGAAGGGTGAGCTGCATCCAACCTACTAAGAATCGCTTGT
GAGGCGGACTTGCGTGTGGACGAAAGCCTCCAATGAATTCATTTGATTTTTGATGTGGCC
ACTTCCAGAG
>NODE_70635_length_250_cov_3.559322_g66660_i0
TTGGAACAACGGGATTGCAGGCAATCGTCGTGAAGGCCACACCCAGCGCGATGCGGCCCG
CCAAAACATTTATGCCTCTACTTTGGGCCGTTGCTACCCTCGCTGGGGTCAGTGGAGTAC
ATATATCGTTCGATGACCCAGACCCACCCAAGATCATCGCCGTGATGGCAATGCAGAGAA
GCGGAAGCTCCACGATGGCCAAGCTCATCTCGTCTCAGAAGTGCGCCATTAATGGTGACG
AGATATGGCC
>NODE_70636_length_250_cov_3.559322_g66661_i0
GGTACAACAGGTGTGGCCAGTTCGCAGTTCGTACCCAGGTATTATGCGGCAAATCAAATC
CACGAGTACCGCAGCTATGTTGGGGTATCGTGTCGTCTGGACGATAGTATGTATTTCGTC
TCCCCCAATTCAGAAAATAAATAATTACCCCCCCTTTATATAATATGTACGTACATAAAA
CAAGTCACGCTCTTTCTGTTCGTTGTTATCGTACTCCGCAGGTTCGTATTATACACCGCT
CGAAATGTAG
>NODE_70637_length_250_cov_3.519774_g66662_i0
GTCAGGGGGGTGGACATAATATCATACTTCAGATGGCTACCTCGACATTAACGGCACCTG
TTCACTTGCCGGAACCAGTCAAGTGCAGCTCCGTGAATCTTGTCGTTGCCGTCTCTGCCC
AGAGACTGCTAAAGTATGACTACCCATTTTCGAAGAAACTTGATCGATAGACGGGAAAAA
ACGGCAGTACGGGTATACGAGTGTAGATTGCGTTGTAGGTTGTGTAGAAACCTCAGCAAT
ATTTTCAACC
>NODE_70638_length_250_cov_3.480226_g66663_i0
TCCGTCGATATTGCGATCAAAAATTGAGATCGAATCTTGCAATCAAATATCACCATCGAA
TCTCGCCCTCGAATCTCGTGGTGGAGTCTCGCGGTCGGATCTCGCCATCGAATTTCTCGA
CCGAATCTTGATGTAAAATATCATGACCGAATCTCGCCATCGAAGGTTGCCTTCGAACGG
CTAGCGACATTTTGTACGCGTAGGGGGAGGATATGTGGTGTGGAAATAAGGCACGTGCAG
TAAAACATGC
>NODE_70639_length_250_cov_3.480226_g66664_i0
GGGGGTACGATACATTTACATATATGGTATATGTCAAGACGGCCTAATTGGTTACGCTTG
GAGGATTTATTGGCATAGTCTTGTTAGGGAAGAACAAGATTTTATTGGGATTGAGGGATT
TGGTATTTTGGTTGCCGTTTTCCCTTGGCAATACTTCGTACATGCTTAAGATATGCCGTT
TTACCTGGCGATTTTTGATAAGTGGTTTGAACGCCGTCGTAACTCACACCGAGCAGGAGG
GTTGATTGCG
>NODE_70640_length_250_cov_3.474576_g66665_i0
GTCGTCGTTCCGCGTTGGTTGATTGGTCGATGGAGCATTTCAGGTTTATGGGGTCCCTAG
ACGATGCGGTGATACTTTTCCAGTTGATGAATTTGACGTGTTCGCCGGCATATACGGTAG
GCGTGTCGCGTTCTTAGTACGCGGTTAAGCGAGCGCAGGCCTTTTTTTTGTTACGACATC
TGCTCTGTGGGCTGTCTCGCCTTTCTCGCGTGGCCCGAAACGTGATCTGCCGGTGATCGT
GAACATTCCT
>NODE_70641_length_250_cov_3.474576_g66666_i0
CTCGCATCCCTACAATGCCGGGACGGGGCATGTCCGGGTTTTCACCGACCAGGCAGACAT
TGCTAGCACCAAAGCGCGAAGCGACACGTGAGGTGTTCGGCGAGTCGCATGAAGGGTGAG
CTGCATCCTACTAAGAACCGCTTGTCAGGCGGACTTGAGGGCGGGGGAGAGGGGGTAGGG
TACTCATTTGTTGCTTGCCTTAGTCATTTCACCATTGGCCACGCATCTCTTTCGAGACGG
AGCACCGTTC
>NODE_70642_length_250_cov_3.474576_g66667_i0
GTATCAATACAGTATTACGGGGGACCGTAGTAAATAGGACCTACGGTACACCCGAAACCC
TATATATACCTGTTTTCACTAACGCTATTTGGTCTTATTTGCTATGATCCCCCGTAATAG
TTTTTAGTGCGACTTGTCGTATTTTTACTCACCATTGACAGCTAAGTTGGCCAGAGCGGC
GACGGCCTCCACGGCCACGCCTCGACTCTTAGAACTAGCGAGCAGCACCAACGGAACCAC
TCCCCCGGCC
>NODE_70643_length_250_cov_3.474576_g66668_i0
GGTACAGTACCCCCCTATCGTAGAACGGGTTTGAGTGACTTGCCTCACCGAGCGTTTGGC
GGTGCCGCCCCGAAGTGACGTATATCAGTTGTAAGGAATCTAGAAGCTGTCAAATATGAT
TCCGCTCGCCTGAATTATCTCTATGCATTGTTTGTCGCAAAAAAAAACCGAATTCCAACG
CAATTATACCAACGACTGTGTAGCTCTACAACATGCCATTGCAATATCACCTTTGTGTTC
CAGTTCTGCC
>NODE_70644_length_250_cov_3.463277_g66669_i0
GGACTAGATGACGTAGATCACGATCTGTCCGAGATATGGAAGCGTTTCCCTCACCCGACC
AACTCTGCGTCGTGAGGAACACATTCACGGTGCCACAATAAGAAACTCGTATCATACGTG
AACTTTTTGGGTTTATCTGCGCCCGAGACCTCCCGGACGCTTGTTTATAGTTCGGCCGCC
ACTTCGAGGCGAGTAATGCAAAAACAGGCCACCTGCTTTTGACCCGCCCAGCCGTGGTGC
AATTCGTGCC
>NODE_70645_length_250_cov_3.350282_g66670_i0
GTGGCGGGCAGACGTGCAGGCGTCGACCGCTTGGTTGACAGGTCTCGCCGCCTCTTTCTG
AAGCTGGCGCTTGAGGTTGGCTTCGGCCTCTACCTTGCCCTGCTCTAGCTCTCTGAGGAC
AAGGGACAGCTCTTCCTCTGTGGCTTTCGTCTCAGCCTCGCGAAGGGAAGCCAGAGCCGA
TTCCCCCGCGGCAGCCGCCTCCTCGCCCATGTCGTCTATCAAAGCCTTGGTGCTGAGGTC
GCATTGCTGC
>NODE_70646_length_250_cov_3.316384_g66671_i0
CCACGGTCTGCTCTTGCACGGTTGGTGCAGCAACGTTGTCGGAGGTATCCACGTTCATGG
CGATTTCCAGATCGTCGTCGTGATGGACGTGGCGATAGTGGGCGAGGTTATTGTCTTGGT
TTTGTTGACCTTGCCGCTGCTCCTTGTCGCCGGCGGTAACGTGATTGCCAGGCAGCACTT
CTTGTAATGATATAGTATAGTAGTCCGGAAGAGAAAGAAGCGAAAGCACCGCTTCGGAGA
TCGGAAGAGC
>NODE_70647_length_250_cov_3.293785_g66672_i0
GGTCTACCAACGTCCTGCTTCCCCCAAGCTGACAGCATGAGCGGGGAAAGCGCTCCCACC
ATCTGCGCCGCTCCCTCAATGACATCGGGCGGGACCACCTCAGACACGCCGGAGCGCAGG
CACAACCTCAAGACCTGCATGGCCACCAGGGCACAGTGCTCGTGCAGGAAAGGCATAGCG
ACGGCGGTCGCTGCAGCATCGGTGCAGCCCTCTCGGCCAAACAAGCAGTCGTGCAAAACA
TCGCGGGAAC
>NODE_70648_length_250_cov_3.282486_g66673_i0
GGCGCATGAGGCAATACAGCAGTACCCTAGGCCGATTGCCCACGGCAGCACCCACGATAT
CGTTTTCCATGGAAAGCAGCACGGCTTGCCCCTCATCGCCCGGTCTCAATCGTTCGGCCG
TCGTACCCGTGCGTGTGTTTTCGTGGTTGTGCTTTGTGCTTAGTGTGCGTGTTGAGTTTT
TTTCCACTCTATTTTCAAGTAGTTTGTGCTGTACCCGCTTTTCGTCTCTATTTTCAAGTA
GTTTCTCCTA
>NODE_70649_length_250_cov_3.282486_g66674_i0
GGGGGGGGGGGGGGAGGAGGAGGCCAGAGCTCGCCCAGCTCGACAGGCTTACTCGCAGAA
GAAGACCAGCAGGAAGAGGAACAATGGCGGCGCCTCAAAGAGGCGGCTGCTGCCACTGCA
ACCGCCGCCACCACTGCTGCTGCTGCTGCTGCCGGTGAGGACGTGATGACTATGAGGTCA
GTCACCTCTTGGGACGGGTCGCAAGGCAGTGGGGGGTCCGATAGCACCTACGAGAGTGAC
GGAAGTGAGG
>NODE_70650_length_250_cov_3.248588_g66675_i0
GTCCGGGATGGGGGGAAGAGGAGGCGGGGACGCTGCTTCCGCCGAGGCGCCCGCCGCTGT
CGAGCCGGGAGGGGTGGAGGGTCCGTCCCGGGGCTCCTCCGGAGCGTCGTCCCCTGAGCC
CCCAAAATCCACGAGGTCGTCCATGGGGTCGTGAGGTGCGGAGGTAGCCATGTGTCTGTC
GCCGACGCGATGTATGAACGTATTACTGCCCTGGGGAGGTTAGGTACGTAGCTACAAATG
CGGTATGGGG
>NODE_70651_length_250_cov_3.186441_g66676_i0
GCCCTGTCGACTCAACGGGAAACCTTTCCCCCTCAAAAACAACGGTGATGTACGTACGGC
ACTGGGGGCGTCACCAGCGCACCCCTGCGGCAGTACAGTACCTCGTTTTGCTTTCGACTT
GGGTCCAGCTTCGACAAAATGGTTGATGGTGCACGCAAACCACTAATCAATGCAGTTTGT
TGGTTGGAAGGGACAACCTACTCTATTCAGCCAGCACTGACTGAGTAGCACAGCAGTAGG
TTATTCATTC
>NODE_70652_length_250_cov_3.073446_g66677_i0
TGCCGTCTTTCAACCAGCTAACCGGAAAAACAGAAAATCGCTGGCAAGACCATGAAGCCA
ACCAGAGCCATGACACGGTAGGGGGGGGGTACTCATTAGCCGCATGCCATGCAAGGCCGT
AGTCGTATGACCATAGACCCTCGCATCCCCACAATGCCGGGACGGAGCATGTCGGGTTTT
CACCGACCAGGCAGACATTGCTATTAATAGCACCAAGCGCGAAGCGCCGTGAGGTGTTTG
GCGAGTGGCA
>NODE_70653_length_250_cov_3.062147_g66678_i0
TTTTTTGTTGTTATTGCCGAGGGGCTCGTAGTTGTTTTTTCTTGGACGTGTGTGTGTGTG
TGTGTGTTTTTTTTCCGTTGCCGATGGGCTATTATGCCACCGAGGTTATTTTTCGGTGTG
GTGGGTTATAGATGACGCGCCAGCGCACACCATTTAGCAGTCAGGAGCCCTACATGTGCA
CGGACCTCAACCCCTGCGTTGACCCACCTGTAGACCGGAGGCCCAAGACTATGCCGGAGT
GCGGCGGTCT
>NODE_70654_length_250_cov_3.045198_g66679_i0
GGTACAGCAGCAGTAGGATCTTGGGTGGATGCATATGATACGTAGGAAGCTTCAGCTTTA
CGCTCAGCGACCTTCTCACGCAAGCCGCGGCCACAGGTATCGCTCGTCCCTTCTCCACCC
CGGTACTTGCCTTCATTTGTATGGCGCATAATCGTACGTAGGGTTCGGCATACAGCACCC
ACTGCTTGTTTTGTACTCGTAGAGTTTCATCGCTTTATTCTGCAGAGAGACGGAATATAC
TTCCTTCCGG
>NODE_70655_length_250_cov_3.045198_g66680_i0
GGGCGATACATGGTGTTGGGGTCCATCTTGGGTTCTGATTACTATTTTACTACACTAGCC
CACCCGGAAATAGTACCCCCTTTCGACCCGCGGCGGTGACGGCCACCGTCGTAGTCTTGC
CTGAAAGAGCGTGCTCAAGCAAGGCGTTAGTACGAAAAAGAGCCCCGTCGTACGATAGGT
TTCCACAACATCGGACGGATTATTGATCCCCACTCAATGATCTAGATCTTTCAGGGCGGA
TAGACTCCTG
>NODE_70656_length_250_cov_3.039548_g66681_i0
GAGAGAGTGAACACTATATAAGAGAGAAGAAAAAGGAAAAAGGTGGCAGGCAGAAAACAT
ACCTTTGACCCCCTTTGGAAATTATGTCCACATTTCTGGGGGAAAACTACTTGGAATTAG
TGTGATACGATTTCTTGCAGTACAACTAGCAAAGGGGATACCTTTGCGACCGTGCCGGGT
GGTATTGCAAGACTGTTATGGTACGTAGCTAATATTAGTAGTAGACGACAGCGAAGGCGC
CATACGGCGG
>NODE_70657_length_250_cov_3.033898_g66682_i0
CGGCCTCCGTGTCCCCTCGAACTCCCCTCCATTCTCCGTCTGGCGGGACGCTCGCGCGCT
CGTTTGAGGCTGGCGCCGAGTGTGCCGAAGGGTCGTAGGAAGGGCTATGTCTATCTCTTT
CTCCGCGCGGCCCGCGGTTGGCGTGGAAGATGTTTCTCACGTTCACAGCAGCCTCGGCAG
TAACACAAAGCGGACTATCTCCGAACAACAGAACCTCGGGCTCGAATTTCAGCAAGCCGG
CTCCGACGCC
>NODE_70658_length_250_cov_2.977401_g66683_i0
GGCGCTCACTACGATCGTCATCATCGCCACAGCAGCGACAAGGCCGTACTTTAGGGAAGC
GGCGGCAGCACCACACTGACCCTCACCACCGTTGGAAGTCCGCACCCATGACCCCAAGAA
GGTCATCTTCGCGGCGCTGTTTGAGCTGCGAACCAGTGAAGGTCACTGTAGTATTGCTGC
AGCCGACGTACGATGTGCGATGTGCAGCAGTGAGGATTTATAGGGTCTGCCGAGACTAAC
CCGGTGGTGC
>NODE_70659_length_250_cov_2.949153_g66684_i0
GAAAAAAAAGCGTTTTAGAGGGGGCAAAATATGTCACCACCCTCTCCCTACAAATAGACG
GGACCATTTTGAGAAAATACTAATACACGAACGGTGCTTATATTTCGGGACAGAGGTGTA
CGTAGGAAACCGCTCTTTCTGGGCGCGTCAAGGCCCAGTTTTTGCTCTTAATATACTAGT
CGTAGTGTAGGGGGCGGTCGGTCAAGGGATCAAATCGAACCACGGTCTCCTATAACAGCA
TATCAGGCAC
>NODE_70660_length_250_cov_2.932203_g66685_i0
CGTTAATACGGGCCCTTAGTATTTGACTCAGAAGGCAAAAAAATGCTACAAACCGCTATC
ATATCGATTTGAATATCGCATATCGATGTATATATCGTATATCGATTTGAATATCGTATA
TCGATTTGAATATCGTAAATCGATTTGAATATCGTAAATCGATTTGAATATCGTATATCG
ATTTGAATATCGTATATCGATTTGAACATGGTACACCGATTAAAATATCTCATATCGATT
TGAATATCGC
>NODE_70661_length_250_cov_2.915254_g66686_i0
GGAAACACTTGGCTGGACCTTACTGCAGTCTTGTCGGGGTTCCCTAGGGCTGATTGAGCG
CGTGCGATCGGAAAGCATTGGCCTGCTATTCTGCACCTCGTGTAGTACTTGTGCTTCGTA
TAGCGATCGAGTTGCGAGCATACCCTTGTTTAAGTGAGCGACACCCTCGTACTGCAGTGT
GCAGTATATGTCGTTCGTAGCCGCACACAGTAGCGCCAATGAAAATACCGTATACTGCAA
TTAAGAGAAT
>NODE_70662_length_250_cov_2.881356_g66687_i0
GTGTGACGGTGTTGCAAACTTTGCGGCTGATCGCGCTACGTACAGGGTCTGGTGACCCGA
TTGGCCCTTATCTACGCGGGCGCGATGGCCGTGAGGTGGGACATTTGGTGACCTATGATG
GGGGTGGATGGGTGACCCCGCCAATACCTTCTTGCTGTGTCTTACATTGGGTTCCTGGCT
TTTGAGGACACTTACGTATGTAGGCGTGTCCGGGCCTCGAGGCGGTGGTTTGCATCTGTT
GGTGAAGATG
>NODE_70663_length_250_cov_2.870056_g66688_i0
TGTGTTTTACCATGCCCAACTACAGAGCCGACACGATTGTCCCGACTAGCTGAGCACGCT
CGGTATCTGGGTGCCCTCGCAGCTCGCCTGGCGTCGAAAAAAGGTTGCTAGCGCAGTGGC
TTCACGTGCTGGGCGATGATGGGGGTTTCTCGACTATAACTGTTTTTCTGTACGAACCCC
AGTGAGTACGATCAGGATACGTCGTACCTCCAGCTGCTCGATTCATACTATCGCTGTATA
CTTGGTACAT
>NODE_70664_length_250_cov_2.858757_g66689_i0
CTGTGTGGGCGTTAGTAAGAAGATCAAACCGGTCCTTACATTTCCGTCCAGAGGTGCATA
GGCCTGAAATAGAAAGTCAGGAATAAGAGACAGGCCGAGACGGGAACAGGAGACAGGGTG
GGCTAGGCGTACGCAGGAAAGAAAGTACAACGAGCGCGAAAAATAGTGGTGTAAAGATAG
ACGTACCTGGTATATACATACGAAGTACTCGTAGTCTATCTACGGAGACCCGACATAAAA
GAGGTTGGCT
>NODE_70665_length_250_cov_2.774011_g66690_i0
GTAACACCGTGAAATTTCGCGCCCTGGCGGTCGACCATGTGCAATTATCCGCGCCCACAA
CCTCACGGGCGTTCTTGGCTGTGTAAACATATATCTCACCCACCTTATTTTGTTTGCGGG
AACACACTAATTCAATTATGCCATACGAATGTTCGTAGATGCTGACGTCGTATGTGAATT
AATTCTGCGCCCTATCGCGAACCCGCTACGGGTACCAGCAAGAGTGTCAATTGCACTGCG
AACAGTAGCC
>NODE_70666_length_250_cov_2.768362_g66691_i0
CACTACCGAAGCGTATTAAATAATAAGGATAAGGCAGCGCAATTTACGCGAATCGTTTTT
CCAACCCACCGACACTTGCGCAGCGCAGGCGCCGCTGGTCCCTGCAGGTGATCTCTTAGC
CTTCCCGGGGTGGCCACGACAACATGCGGCCGCCCTGTCGCCGGCAAGGGTGTAGAAGGG
GCGGAGAACACGCAAAAATAAAATGCGGAGAAAATGCGGAGAAAGCGCGTGGAAAAACGG
AGAAATTGCG
>NODE_70667_length_250_cov_2.745763_g66692_i0
TAAGGAAAAAAAACGACTTTTGTATGTACATGATACACGATTTAAGCTACGAGATATTTA
TATACCAAGTAAAAATAGATATCGGTAAAACACAGGGTACAAGTTACCGCAAACAACCTG
CAAGGTACAATATACCATGACCCCAAATGCAAGGAACATTTGCATACTATCATTCGATCA
AAACGGTCTTCATATTTTAGAGAGTGGTACAAAAATAAAATAAAAGTTACCAGCACAATA
AATATTGACT
>NODE_70668_length_250_cov_2.728814_g66693_i0
ACCAAATCGATTGTTGTACTAAATAGAATACTCACAAAGTTGTACTAAAAAGTATATTAC
ATTCTCCAGTTGTACTAAATATTATACATCCAGCAGTTCAGAGGATACTAAATATATTAC
ACACAGCTAGCAGTTGTACTTGAATTAAACCTCCAAATCGATTGTTGTACTAAATAGAAT
ACTCACAAAGTTGTACTAAAAAGTATATGACATGTATATAATACTCACAAAATTGAAAGT
TGTACTAAAA
>NODE_70669_length_250_cov_2.723164_g66694_i0
ATAGTGTCAGTGGGCAACAGCATGATGAGTACGTAGTATCCTTGGATCCTTATTAATAGT
ACGACTCCGGCCGGGAGTATAAGATACGTTTGGTATTCATATCAGACTCCAAACGGGCAT
TATGTTCATGGCCAGAGCGGTGTCATTAGTGTCATGCTTTACGAGTATACTCTACCTGGT
ATATATAGGCGTATCCCACTGAGCTTGCAAAGATGAGTTTCGATAAAAATCCTCGATCTC
ACAGCTGTGT
>NODE_70670_length_250_cov_2.689266_g66695_i0
GCGGCTGCCCTTTTGGTGGTCTGGTCCTTCTACTGTCAGGCTCCGTCGGGAATGCCTCGT
TTCTCTGGGTTTTCCAAATGGGGCGGGTTTTCGTGCGGAGGCAGGGGCGGCAGAGTTTCG
GTGGACCTGGTTCGATTATTTATAAGGATGCGCTTGCGCCAAGTGTTTCTCGCCGAATGA
CTCACCTGCCGAACTTGCTGTTATAGTTCCTAATTTCCCCCCATCAAATTAGCGTGGAGA
ATTTGGCACA
>NODE_70671_length_250_cov_2.610169_g66696_i0
GTTGCGTGCCCGTCGAGGAAGCCGAGACGTCTGGCTGGACCGACATGGCCGAGGGTCCGG
CGCGGATCGGGCTGGGTCGGCGGCTCTGGTCCGGAACGCCCGGGTAGCGGTGCTGCTCCA
TTGTTGTTTATGGTTGTTGCTCGAGCTCGTGCTGCTGCTGCTGCTGCTGCTGCTGCTGCT
GCTGCTGCTGCTGCTGCCGAGGCTGCTGAGGCTCCAGGCGCCCTCCACGGCTCTGGCTAG
GGCTGGCCTC
>NODE_70672_length_250_cov_2.610169_g66697_i0
GTGAGATTCGAACTCCAGACATCAACGTTCAGAAGCGTTCGAGGTTACCTCTAGACCATC
GGGGCGACCGCCAACTAATAGCTTAGTTGGCAACCAATAACTTGGTAACCAATAACTTAG
TTGGCAACCAATAACGCAGTTGGCAACCAATAACTTAGTTGGCAACCAATACCGTAGTTG
GCAACCAATAACTTAGTTGGCAATCATTTACTTAGTTGGCAACTAATAACTTAGTTGGCA
CCAATAAATT
>NODE_70673_length_250_cov_2.610169_g66698_i0
ATTTGAGGGCTAGGTACTGGTATAGCTCTACCCAGGAGAAGGATTCTTGGCTGCTGACGC
AACCGGGAACCTGGATCCGACCAGGATTTCGGTTGCGGCGCCCCCCCCGGCTGATGTGGG
GGCCTCGTTGGAGGCGCCCCCGGAGGGCCCCGCTGTGGGCGCCCTGTCGGAGTCACGTTG
TACGCGATTTTGGCTTCACTACAGCTGAAAACAACAGTTAATTTTGGTCCGTATCTTAAA
GGCAATATTT
>NODE_70674_length_250_cov_2.610169_g66699_i0
GTGCGTCATTTGCAAAGACATGCAAGGGTACCTAATAAGGATGTCGAGGCCTGACGGGCT
CCTTACACACGCGATTCCAAGGAAAGTTGTCACCTCGCTTGTAACTTTGCATGCCTGATA
CCATCCCTTCGCCCCCTCGGCACTGGCTCTTCCCGTACCTTATTCCCACGAAAATCAGGC
AGGCAGACCCTACCCACAAATACAGGTGTCTCGTTTGAAACTTTGCATGCCTGATCTTCC
TCCACTCCGC
>NODE_70675_length_250_cov_2.610169_g66700_i0
GTAAAAATGAGCAAATTTATGCCACTCCGTCTCAAAATATAAGCACCTTGGATACATTAA
CAATCAATGAAAATGGTGCTTATATTTCGGGACAGAGTGTTAGGTTTGAGTGTCTACCGT
ATGTAGGTTCTCTATTTGCTATGCTATGCTATGCTCCCTCGTAAATACCCTCTTTGTATA
TACGCGCGAGGGACACAAGTGCGTCGGGCGTGACGGACACCAACACGCATCTCACCGGAT
CTTGTTGTCC
>NODE_70676_length_250_cov_2.610169_g66701_i0
GGTAGTAGCGGGAGCAGTTGCTTACGTAGTGCTGAGGCAATCGTTGCTGGTGATGGTATC
CCGTACACTGCATGCATGACAAACCTAGTATGACTACTGTAGCTAGGTATGACCCACCAA
AAAAAGTTATTTCTTTGGAGGGTCATACCCCATACGTAGTGACAAACATCATGATGACAT
TTCATACCTTTTCAGACTGAGGCTCGCACTGCCACTTAGCGTTGATGGATTCGTCCGTCC
CTTGTTCCAG
>NODE_70677_length_250_cov_2.610169_g66702_i0
GTGGTACATATATGTTAGACACACCTATTGATGAAGTTTTATACACTGATGATAAAAAGT
TTGCAGGTGTCAAGACGAAAGAAGGTACTGCAAAGGCTCCAATTGTGATTGCTGACCCAA
CTTATTTCCCAGAGAAGGTCAAGAAGACCGGCAGCAGAGTCATTAGGGCCATGTGTATTA
TGGACCACCCAATTCCAAACACCAATGATTTAGATTCTGTTCAATTGATCATTCCTCAAA
ACCAAATTGG
>NODE_70678_length_250_cov_2.610169_g66703_i0
GGGTCATAACGTTCGAAATACGACGAACTGGGCGATGCATTGGTGCTACTATAGTCGTGG
TCACCAGGGCCAAGCGAACAAATACGGTTTTGGCTTATTTTTTGTTCGCCCCCATTAAAA
TCAAGTAAGTTACAGCTTGCCAAGGGCCGAGATCAGCTACTTTTCACAAAACCATGAATA
TCTCATCGGACTTGCGTTTTATATAAAAACCAAATCAGGTTCCGTACGTAGAATAACGAG
AGGAATCGTT
>NODE_70679_length_250_cov_2.610169_g66704_i0
GCATGATCTGTGTAGTACAGATTCAACTCAGGAAACATGTTCTAGACCGTGCAATGTTGT
ACGGCTCCCACCCGGCAACATGAGCTAGATCATACAGATCATACAGATCATACAAATCAT
ACAACTCATACAGACCATACATATCATACAGATATATAAATCATACAGATCATACAGATC
ATAAAGATCAGGAATACATCTGCCCTGAAAGGTCTAGATCATGATGTGGGAATCATCTAT
ATGATCTGCC
>NODE_70680_length_250_cov_2.610169_g66705_i0
TACAGTAGTACAGCACAGGACTACTGCTGTTGCTGCCTGCTGTACGTACATGCAAGCCGT
TAGTCTGCCAGCATACAATAATGAGCGCTTGTTCGGACTCAACAGCAGTTTCTACTACAC
AGTTGTAATGCCCGGCGGGGTTTAGGCCCTCCACCCGTACACGAACGAGTCGTGACAGGT
CCGGGTGTTACCCGTCGTGTACCCGGGGTAAATAGTACCTGGTAGCGGACAAACGGGGGG
TACATCAACT
>NODE_70681_length_250_cov_2.610169_g66706_i0
GTGTACGCACGAGGGACAGGAGCGATAACACCTTACGATGATATTTGTCTTGTATTGAGC
TTCCTGTGTGCTGTTTTCTGCTACTTGACGATATCGCTGCAAGTAGCAACATACAGCCCA
CGACCTGTGGTACAGGCAGTAGTACTACGGCGGTATTTACCGTAAACGAGTACGAGGGCA
GATTGTGAGGGTTGAAGTACTATTAATAACACTACCTCGTACGTGAATGGCAGTTTCTGG
CACTTCTCGC
>NODE_70682_length_250_cov_2.610169_g66707_i0
GGGGGCAGTTCATGCAGCAGGAACCTGACCCAGTGACAGGACAAGCGACGGTGCGACTGG
TGACGGTTACAGCCCCGTCTCGGCCCATCAAGGGGGACATAATGAGGAGCAAAGGCGCGC
AAGACAAAAAGGACACCGTCATCGACCTGGCCGACTTCTTGGACAAGTGCATGTCGTTAG
ACCCGCGCCAGAGGATGTCTCTCGAGCAGTGCTCTGCGCACAGCTTCTTGCGTCGAATCT
GAACAGTGTT
>NODE_70683_length_250_cov_2.604520_g66708_i0
TGTGAGGATGCCCTGCCCGCTTTGGGGGGGGGCTATCGTAAGTCGACCGAGGAAGGGGCG
CACGCACGCATGCACGCCCCGCCCGTGCCTTGTTTGTCGCTGATGTTTTTGGTTTTGGCT
CTTCCTCTCTTAAGCTTTCGTGACGGCGATCATCTTGTTGGAGGCGCGGGATGGGAAACT
TTTAGCGGCTTGTCAGTCGTCGCTTGGTGATTGCCACGAGCAACGGTTTTCCGCTATGAT
ATCGTAGTGG
>NODE_70684_length_250_cov_2.604520_g66709_i0
GATGGACCCCTACTGTATGTATATATATATATATATGCCTTGCAGTCCTCTATGGCTCCC
CAAAACACGTAATTAGATGCGTCCGGGCATGCGTCGTCGATAGAACAGCGTCGCACGTCG
GGCAGACAGATTATCTACAGATAGATCATCTACAGATAGATCATCTACAGATCATCTAGG
TCCTGACCTGCCGTTATGAGATGCTGTGCAGGATATGTCTGGCACGGATCCAATCCAGGA
AACGTATTGC
>NODE_70685_length_250_cov_2.604520_g66710_i0
GTGCAGGGTATTCTACCACTGTAACTGGCGCCACCGTAGCCGGAATGCCTGACACTCTGG
TGATACAGCGTCCGATACGTATGTGTCGATACCTCTGTATGAACAACCCGCTGTGTTGAG
GCTGTGCAAATGACATACCGGGTACCAAGTATAGGGTAAAAGGTAACAGCAGGTACAACC
AGTGAAAGACACCACGGCTTTAGACGTTTTTTGTTGTCTACCGCCCTGCGCACGATGACG
AGCAGTGACG
>NODE_70686_length_250_cov_2.598870_g66711_i0
TCGGTTGCGCGAGTTCCTATTCGTATAGCGACAGCTACAGCTATATACATACCATCTTCA
GGTATCAATACAGCAGTATATAGTACGTAGTGGCCCCTCTATAGTGCCGGTATGCGCCGG
CCAACCATACCGGCACTTCAGCGGCAACCGGCACTATTCACACTGCCACACTGCTGTGCG
AAGCGATTTTACGACACAAAACTAGCCTCCAGATGGCAAGGCCAGCACCCAGTACGTAGG
GGTGTGTGTC
>NODE_70687_length_250_cov_2.598870_g66712_i0
CACCACCGTACGGCACCCGCCTCCCTTGGCCTCTACCCTCGGCTGTCCTCGTCTCTGCCC
TTGTCTTGGACTCTCGTCAGAAACGCTACCACCACCACCACCACCACCACCCCGATTCGT
ACTACATGTAGCAAGGGGTTGGTTGTTGGACGCAGATACCGTGGATAGCAAGATGGATAC
CTTCGGGGCGGGTCGGCTACGGGATACCCGAATCTTGAAGCCAGGGCGAGGGGCCAAGCG
GAGGAGGGTT
>NODE_70688_length_250_cov_2.593220_g66713_i0
TGACTTGATTATAGTATGGAAGCCGAAAACCGCCTTCGAGAAAACTCGAAACCTCAAGCC
CGATACACGATCACCGCACGGGCTATAGGCACCTGTCAACACGGGCTATAGGCACCTGTC
AAACACACTTTGAAAAAGTTTGAGAGTTACACGTAGGATCAAAATACATTGGGTAGTTTG
AGAGTTGAGGCGCTCGGTCAGTGACGAACGTTTGGGCGCAAAAGTGTTGCAGCACCCCTA
ATTGCAATCC
>NODE_70689_length_250_cov_2.593220_g66714_i0
CCTGAAGAAGGATCGGATCGATAGAAAACTGGAGTTGGAGAGAAATCGATAGAGACGATC
CTCAAGAGCAGATCGGTACAACGGAATTCTGTCACAACGATCCCGATGAGGGATCGGATC
GGTAGAAAACAACCGTTGATGACATATCGGTACAACGCGACCGGTACAAACGGTGCTTGT
AAGGGGTCGGATCGGTAGGAAACGACCGTTAAAAAAAAATGGGTTAAACGATCCTTACGA
AGGGATCGGT
>NODE_70690_length_250_cov_2.576271_g66715_i0
GTAAGCACGAGTACGGTGGTATTTGGAGCTCTACGTTTTTCTTTCTTTCTTTCTTTCTTT
CTTTCTTTCTTTTTTTCCGTCTCATTTATTATCTTCGCCCTTCCTTTCTCTCTCCTTCCT
AGTCGTAACTCAGATCTGGGGTCACAAAGTAGGCTCTTCTCCCTCCTCTCCCACTGCGGT
TCTTGCCTTGCATTTTTATCGCGAGAAGATTTCAGCATTCTCTTCCCTCGTCAACTCTCG
TCGAATTGTG
>NODE_70691_length_250_cov_2.564972_g66716_i0
GGAATTGCTGTGTAGTGGGTTGTTGTTTTTTGTATTGTTTTTGGTGGTTTTCTCACGTGT
CATACCTCTGCACAGCTATCACCAGCAATAGTGAGCGCGTTAAAATCATACATACCCAGC
CGACCAAATACACAGATGATGTACATAACGGTACAACAGCAATCTGGACGGAAATATAAG
ACCCGTTTAGTGTTCACGTCCGAGTCAAAATGTTGATTATATTTCCGGACAGAACGGTAC
CGGAATGCTC
>NODE_70692_length_250_cov_2.564972_g66717_i0
TAACCACCACAAAAGGGCCTGTTTCCCCGAAAGGGCTGTGTACCACAGCTCCAGCAATAG
TTGAACCGCCCAATGTTCTCGACTCGACACGCTGAACAGAGCACCCTCTGGATATATATC
CGCTTGCGGTACTACTGCAGCAGTAGCCACCACAAAAAGGGCCGGTTACCACACAGGGAT
CAAGTCAAGTTACCCTACAAGATCCAAAATAATTACGCTCTATCCGGAATCAACGGTAGT
AAGAAGAGTC
>NODE_70693_length_250_cov_2.559322_g66718_i0
TACATCGCTTCGTTCCCGATATTACGACGACGACGACGTTGATCTGTTCCCGATTACGAC
GACGACATCGACCTGTTTCCGATCACGACGACATCGATCGGTGCCCGACCACGACGACAT
CGATCGGTGCCCGATCTGTTCCCCATCACGACAACTACATTGCTTTGTTCTAGATCACGA
CGACGACATCGACCTGTTCTCGAATACGACGACATCGTCCTGTTTTCGATCACGACGACA
CCGATCTATT
>NODE_70694_length_250_cov_2.548023_g66719_i0
GTGTTATCATGTGTTTGCCAGTAAATAGTGTCGATTTTGTCCGTCTCCACCGTGAGGGTA
GTAACGCGGCAACGGTGATACTATAAGACCGTGTCGAGAGTAAAAATTACAAAATATCGA
ATTGAGTCAAGGGCGGGTTTTGTTCCGTTCGTCCTCATGATATTATATGTGTGATGTACC
TGGTCAGAAGCGTGCTGAAGGTTTTTATTTTGCTGTTTTTTGTTGTGTGTCGTCGCTTGC
TTGTTGCCCC
>NODE_70695_length_250_cov_2.548023_g66720_i0
TTTTTACCGGTGTTGTTAAACCTGGCGTCCCTCGCTTTTTTTAAATATTTTTTTCGTGCC
TCTTTTTATTTGATAAGACGTCCCGCCATGCGGTGATACCCAAGATTGGCATCATAGTTT
CGAGCGCGCAGTGGTTAAGTCTCGAACTTTGTATAGGTGGCCTGTTTCATCGCGTGCATG
TTCCGGGAACAAATAATTAAAAGAAAAGAGAGTATGGGTGGACAAGTGTTTTTTTTTTCT
TCTTTTCTGG
>NODE_70696_length_250_cov_2.542373_g66721_i0
GCCCGTCCACGGTAAGAACGTGAACATCCCGATGTACAGCGGGCTTCCTAGAGCGGTCCC
GAGAATCCCCCCGCCCGTTAACGCCTCCCCCGCCGCGGACATCCTCCGCGAGGCGCACCA
CGACCTCCCTTTCGCCGCCCTCCTCATCGTCCCCCTCCCACGAACGCCTTCTGCTTCCCC
TACCCCCGCGCTGTGCGGAGAGTCCTCCCGCTAGGGCGTCTTTCAAGTTCATGTCATTCC
TCCCCCCGCG
>NODE_70697_length_250_cov_2.536723_g66722_i0
TTCCACGTGTGATAAATATTGGCAAGATTTGAAAAAGGCGGTGAATTACACCCACCCAGG
GCACACATCTGAACAGCCCCGTGTCGCGGACGTGGGCATCAGTCGGCACTTTTATACAAG
CCTCGTCGTGTTGAAAGAAACTTACCGGGTTACCGGGGTGGTAAGATAAGATGACACCCT
GGGACGAATTTCAGAGCCGAGTTTCCCCAAACCATGCCTTGGAGGGGCCATGCCTTAGAG
GGGCACGCAC
>NODE_70698_length_250_cov_2.531073_g66723_i0
GGACAGACACTGGGTGTACTGATGATGTAGTTGGGTAGAAATAAGGAGCTTAATGGGAAG
ACACCACACACCGCGAACGTGTATAGTATGTACATGTATTATACGTATACTTCGTACATA
AACGCTTTATGTGCGTTGGTTAACTGTCGACGTACGTATATACGTATATACGTGTGTGTG
TTCTTCAGATTGAACCGTCCTTTATTCCCGTCGACTTCCAGCACACCCAGTGATTCATTC
ACCACCTGAG
>NODE_70699_length_250_cov_2.525424_g66724_i0
GGAAGCACTCAGCCCGACGCGGTTATCATAGGGGGGGGGTGGCATCCTTAAGAATTGACG
AACGGGTACATCGACAGATGGGCTATGTACTGTTTTTGCTCGTCGGACTTTCGCTCTTGG
TTTTTTCCGGCGTCTTGTCTACCGTTGGTTTTTGACTGAGAGCTCGCAAGGCATATATAG
CTGCCGCTGTTTTGAACCATGTTGTGTGCGCGATTAGTCAGCAGCATTGGTCTTTTTACC
CTCCACGAAT
>NODE_70700_length_250_cov_2.525424_g66725_i0
ACGCCTTCCAAGCTCGGCTGGTGGTCAGGAGGGAAAGGGTAAAGGTTAAGCGGCGAACAC
GGTCGTGTTCAGCCAGGCTCAAGGAACGGTTTTCAGTGGGGGGGGGTTAGGTTTGTCGAG
TCATTGTGCGAAGCAGGGTACCGATGGGTCTCTATCTGCTTCTGGAGAAGTTCTGGCTTC
CGTTGCGCGAAGGGTTTATTTTTTAGACGGATGCCCTCCGTGGCAGCAGCAGTAGCGGCG
AACGGTGGGT
>NODE_70701_length_250_cov_2.502825_g66726_i0
GCGCAACTCAAACCTACCACACCTCGGACAGATAGATGATCTACAGATCATCTACAGATA
TATAATCTACAGGAATAAATTCATGTAGATCATCTAGTTCTTCACCTGCCGTTGTCAGAG
GTCGTGCAGTATCTACATACCAACAGTACAGATCCCAGCCAGGAAGCATGAGCTAGATGA
TGCAGATTATACGGGTCCCACCCGACAACATGAGCTAGATCATACAGATCATACAGATCA
TACATATCAT
>NODE_70702_length_250_cov_2.480226_g66727_i0
TGATCCTGTTTTCGGGGACACTGGGGATACTTTCGCAAATCGGATTGATCACCGACCCCC
GCTACATTAGCTACTGTAGATCGTTCACATCATAAAGCTTACTGATCTGTATTATCTAGC
TCATGCTGCCGGGCGGAATCCGTACAATCTGCATGAACTACATGGTGCTGCTGTGTACTG
GTGTGCATATTATAGCGCTTATTTTCTGGGTGGGATCTGTTTTTAACAGATGCTGCGCAG
CATCTTAGCC
>NODE_70703_length_250_cov_2.474576_g66728_i0
GTCCAAGTAACCGGGCATGTAACACCGACCAGCCCAAACGAGTATACACCCAGTGTCCGT
GCCGATTTTTCATCCTAGAGAGATACAAGTTATATGGTCACAAAACCATGACACAGAGAT
ACTACATTGCAATGCAGTAAGCAAAGCAGACAATACAATGTCCGGCACGACCTACCCTGC
TAGCAATCCAGCTACATGTGGATGGGGGTGGATGAAAATAAATAAATAACTACTTGAGCT
ACGTAGTGTG
>NODE_70704_length_250_cov_2.457627_g66729_i0
CGTGTCTTAACCCCTTTAATACCGTGCCGTACAGAAACCTACATCTAGTACGGAGGGCCA
TAGTAATTAGGACCAAATATTGTTGGTAAAATTAGGCAAATACGTAGTATTTTTGTGTGT
AACGTAGGTCCTATTTACTATGGTCCCCCGTAATAAGTCTAAATCCAAGTATTTTGTGCC
CTAAATGGCGGTGCCATCCTTAAGGGGGTTGTAAGACATTTGGGAATTTACTGTAGATTT
TTTTGCCCGG
>NODE_70705_length_250_cov_2.440678_g66730_i0
GCTAGGTACCACAAAATACTCTCTTACCCACGGGGTATATACAGCAGTAGCAGTAAGGTG
CTTGTGATCTTGTGATGGATGTACGGCGGCGAGTACGTACCCCCCTCTGTAGTACGTACC
GGGTACATAAGGTACATTTTACCATTTTACCGGGAGCACGTCACATACATCATCGGGAGA
CTATTCATACGAGGTCGAAGGTTGCAGTTCCACTTGCAGAGAACCCTGCGGCCGGAAGCG
TGGATACAGG
>NODE_70706_length_250_cov_2.435028_g66731_i0
GGGGGAGGGGGGAAAAAAGAGAGACGAGAGAGAAGAGAGGGGAGGGGAGGGCGAGAAAGA
GAGACGACACCCTGCATCATCCTGCCATGCACCCCCTGAGCTGGTGGCGTGCTTATTTTA
ACGATAAAACAAGAGTTTTTTTTTTCGGTGTAGTATCTAACGTACTCTTAGTTTGTACCA
CGGGTATCGTACGGTAGTTATGGTTTTAGGTTTAAGCGGGTTAGCTGCGGTGCATGAGGT
GTATGTTGGG
>NODE_70707_length_250_cov_2.412429_g66732_i0
AAAATATTGGTACGTATCGTAGTTAGATAACACTGTAGTAATACCACAGTAATGACGGCA
CTGATCGGCACGGGCTCGCGCGTAGTTGGTCGTTCCCGTCGAACGTGGTTCATGATTCGC
TTCGATCGTCCACCGCTCTTCCGCTTTGTTGCCGATCACGGAGGTTTTTCTCTATTGGTT
CGGCACCCTTGCTCCCCTTGAATTACAAGGCAAGCCATCGAGGTAAGCCTATATATAGTC
TAGAGGATCA
>NODE_70708_length_250_cov_2.384181_g66733_i0
GTAAAAGCCTAAACAGTCAGGGGTTCGGCCAGTGGTATGGGTTGGCTAAGAAGCGTTTGA
GGTTGTATCACGACTGTTTGTTAGGAGGGGGGCGGGAGTAATGGTGGGGTCTCGCGACAA
GACCGCTGGGAACAGCTGGAGGTTCGAGTCCCCACGGTTCTCGGTGTTAGCGGCGGACCC
ACCGGAAGTGCTGTCGAACCATACATGCCTCAAGACTAATTCGATGTTGGTCAACAATGA
AAAAAAAAAA
>NODE_70709_length_250_cov_2.378531_g66734_i0
GTGCCCTTTTCGTTTCGGAGACTATCGACTCGGAAAATGCCTTCCAGGCTGTGCTATCTT
ATGATCGTGAATACAATATACGATATATATCGTACTAGGGAATAAGAGCCCCCCCCGCCC
CCACGGCGGTAGGGCCACAAGTGTGAGCGGCTCGTATTAAAAATAATGACTCAATAGGAA
GGACGCTACTTTTGTTTCCGTTGTTTTATTATTTCGGGTGCTTATGAGTTATGAACGTTG
AAGCTCATGC
>NODE_70710_length_250_cov_2.378531_g66735_i0
TGATTCAAGTTTCAAGCGCAACCGCCAACATCGACTCACAAGGCTCAAGACTCAGGGCCC
AAAGACCAGCAGCCACATAAGTGACGCATATCGGCTCATCGGCTAATGGTGCTGATTGTA
GAGCTCACGTCTAAACGCTGCCCGTGAGGCATGCACCGTAATGCGGAGGGGGGAGGTTTG
CCCGCTATTATATGTGACCCTGGATCTGACTTACGAAAGGGTGGAGGGAGCTGTAGAATT
AGGACAAAGT
>NODE_70711_length_250_cov_2.372881_g66736_i0
GGAGATCAGTGTACGTGTTACATGCATGTGGTAGCGAGAGGCAAGAAGGTCACACGGACG
CGGCACCATGTCTAGGGAAAACGCTGGCGTATCGCACAAGGCGGTGTGGAGCGTGGGAAG
TAAGGGGGAGGGGTTCCGCAAGCGCCGACTCGCTGTGGACTAGCTACACGGCTTCTGGTA
TTCACACAGCATGAGGCGATACTTAGCGAGCGTGTACGTCTAAAGCAGAGCGAGCGCTTG
CTTGCACAGG
>NODE_70712_length_250_cov_2.344633_g66737_i0
GCCGGTCGGGGCTGTAGTACGGGACAAATATCGAATTCGTGAGATGTTCTGCGGGCGAAG
AGGCAACGCGCAAAGTTCCCTTTCAGAAACAGGATGGCGTTGGGAGAGGGCCGAAGACAG
ACGACGCCCGAAATGAGACGAACCAAAAGACGAATTAAGGGTTGGTTGATGCTGATCATG
ACAAATAAAGGGTTTGGAAATCAAGTACAATTCGTAGGGGTTCGTAAATAGGTCTAGTGG
GAAAGTGTTT
>NODE_70713_length_250_cov_2.333333_g66738_i0
CACGGCTCCGCCCGTGGCGCTAGCTTTGCGTTCCCCATAGTACTCGCAGTAACAATGTGC
TGTGATGTACCACTCTGAACCGGAAAATAATAACCACCATGCGGGGCAGTTTCGACTCAG
GGGGTGTCTGTTTTCGTCCCAGGGTTTTTGGAGTTGTAGTGGTCAGCAAATATTTCTGAT
CCGGGGATGCGACGTTATCATCCCCGAGTGCGGTGGGACCTCACCGTTGCCCCGAGGGGC
AACTCACGCC
>NODE_70714_length_250_cov_2.333333_g66739_i0
GGCGAGTCCAGCTGGAGACGGGCGACGTTCTGCCCCCTTTTTTTCAAGAGTGCGGTCCAA
GCGACAGGCCCGCCAACGACGAAACCCACGCGAAGTGGAGAAACTCCCACGCGAGCGGCG
TTGGCGGAGGTTTTGCTCTACCACAGGCAGTTTCGCCCAAAGGAGAACATCGCCAGGAAC
GCCTAGATTAGAACGCATTTAATCACTCTCTGCCAGCGACCTCTCGGCCGTGAGGATGGG
GACGGCATGT
>NODE_70715_length_250_cov_2.333333_g66740_i0
GTTAAGAAACTCGAGACTTTTATGAATAACCCTTTCAAGACTTACCTGGCCCTTTTATAG
CTTGAGAGCCGAGAAGAGAAATGGCGCTTGCAACAGCATCGGGCCCCATGTAAATAACAA
AACGTCTGCTTCACTTATTGATAGTAGGGGAATTCGATGAGGAGAGTCGACAAGGGAAGA
AAGCGCTGAACTTTTGTCGCATTAAAAATGCAAGGCACCCGTATTGGGGATATTTAGTAG
GGGAATTCGA
>NODE_70716_length_250_cov_2.322034_g66741_i0
GGGCAACGTTTCGAAGCTTTCTGCATGTCGACGAACCACATCCACCGGGGGGGGGTTCTA
GCTCGTACGAAATCTGGCAGTCGACGCACAACGAACAGCATGTCTCGACCGTTGATCAAT
CTGGGCGAAAACCGCACTCTTCCTCGGGGAGCAGCCCTTCGGCCTCGCAGTAGGTGCTGA
GGCTAGACGATGCCATTTTCTGCAATTCTGTGCCTGAATGGGCACCAAGCGCAATCCCTT
GGTAGTTGTT
>NODE_70717_length_250_cov_2.316384_g66742_i0
GTGACGATGCGCAATGTGTGCGACCGACCGAGCGACAGAGCGACCGACCGACCGCCCCCT
CCCCCCGCCTGTTATGTTTTTGTTGTTGGTGGTGGTTTTTCCTTGTTTCTAGCGTTTCTG
CGCGCTGCTTTGCTTTGCTTTGCTTCGTGTTGGGTTACTACTCGTACATGGTCTCACTCT
TTTTTTTGTTCTTGTTTTTTTCTTTTTCTTTCCCGTCACAATCCACTGCCAGATGATATT
AATTAATGAT
>NODE_70718_length_250_cov_2.293785_g66743_i0
AGGCTCGTCGCTTGTGGAGATTTTTGCCTTTATACCTTACCCTAAAATCTCGTGGCCTAC
GTAGATATATACCACTCTGTCCTTAATTATAAGAACCATTTGGAATACATATTAATATAA
AAACGGGGCTTATATTTCGGGACAGAGCGGTATACTACTACGGGAGACCATAGTAAATAG
GACCAAATATTGTTGGTAGAAATAAGGAACTATATAGGTTTTTGTGTGTGCTGTAGGTCC
TATTGTAATG
>NODE_70719_length_250_cov_2.288136_g66744_i0
GCCTACTGCTACTGCTGCCGCTACTACTACTACACCTACTGCTACCGCTACTACTACTAC
TACTGCTCCTACTCCTACAACTACTACTGCTACTACTACACATACTATACTCGTAGTAGT
AATACTCTACTACTATTAATATTATTGATGAAAAATATTGTACTAATACTACTACTACTC
CTCCTCCTACTACTAGTACTACTACTTCTACTATTGCTACTACTACCACTGCTACTACTA
CTACTACTAC
>NODE_70720_length_250_cov_2.276836_g66745_i0
TCGGTATAATCCGGGTTTTTTGCGGTTCCGACGCATTCGGTTATCTTTCCCTCCACATTC
CTACGGATCGGGTCGGTTAGGAACCGTACATGCAATATCCCTACGGGTCGGTTTGGTTAT
TTATCCCACAGCGAAAGTCCTCACGGTCCGATTCGGTTCCGCGGAGCCGAGCCGAGCCGA
ACTGAATCGAACAGTTACGAGGAACTGCAAACAGCCCTGGTGATAAAATATAACACCATG
TTCATCTGCC
>NODE_70721_length_250_cov_2.186441_g66746_i0
GTAGTCGCCACGCTGTCGGCGCTGGAAGCCAATGTCACGCAGGAGGACTCGGTGGTGCAC
CGATCGGAGCCTGGCGAAGTGTTGTGCACTGAGAGTCCCACGTCACACTGACTGCGCACC
GTTTCGATAATTGCATCCCTCTTATATTGCAGAAAGCATTCACGGATGGTCCCACGAGTG
GGAGTTGGAGCAAATTGCTTTCGGCGGGGCCACTGGAGTACCCTAACCCCTTAAGAACTG
GTCCCACGAA
>NODE_70722_length_250_cov_2.175141_g66747_i0
GGTGTCTCGCCGAGCAACACGCCTATAGCGGAAAATAACGGTCAACTCCTAAATGAGCCT
TTCCGCCAAATGTCGAATTGCCAAACTCAATAATCAAAACCGGATAGCCGCGCTATATAC
AGTCGGTGGACGGGTGAAAAGGCATTATCGTCCAGACACTGCAAATGCATTGCATTGCAC
AAGGCTCTTCGTCTAGAGTACCCGAACTTCCCATTCATGGAGACGTCTCGTGGGCCGCGC
CACGCTTGTG
>NODE_70723_length_250_cov_2.175141_g66748_i0
GTTTCGATCGTACCATTGTTGTCGTTGCTGTTCTCAACTTAACTCATCGCCACAAGCAGT
ACAAGTCTGCCGTCACTATTTCAAGGTGACTCGCCTCCTCCGCTGAATTATCTTCAGTTT
ATTTACTGCTACTGGCGCGTTGACAACCATGCTTACAACACCGCCAGCCACCAGCGAACG
GTAGTTTCCTCCAATCCAGACCCGCAGGTCTTGACGCACATATAATCGGTTTTTACAATG
GAGTTTCAAC
>NODE_70724_length_250_cov_2.175141_g66749_i0
CCGTGATCGTGAAGTACTGTAGGTTACCGCGAAGCCGTGTTGCCGGCATCAACATACCGT
GGGAGTGAGTTCATGTCGTACAAAAACGACCTAACTTTCCCCCACATCGCTTAAAATCCG
GGTACACCTACGAAGAAGTTCGAAATTTTGCACCGAATGAAATATGAAAACTTCAGTCCC
TGAAGTCGAATTCGCCCTAGGGACCCTGTCCACTTTTGGAGAAAATAACGTCGCAAACCA
AAACGTGTGT
>NODE_70725_length_250_cov_2.175141_g66750_i0
TTTGTGTTTGCCTTTTTTTTTCGATATTATGTCTTTCGTCGCTTTTTGCCGTTTCGTAAG
CGACGGGGCGCCACCGCCGCAGGTATATAGGGTATTTTGTGACAGTCACCACGGTGCCAT
GATATGTTGTACGTGATTTGTCTATTATGGGGTGATGGACCGTGAACAACGCTGTTGCTG
TAAGGCGTTGTTGTTGTTTTAGATGTTGTTGCTGTAAGGACTTTGTTATTGTGAAAGCCT
TGATGTGAAA
>NODE_70726_length_250_cov_2.175141_g66751_i0
GTTACTGATAATATTAACTCGTAAAGAGCTATTTTATTGCCGTCACAGTGTACGGAACGA
TATCTTCATGCGTTCGCTTCGTGAACGTTCACACACGCACAACAGAGTATTTATTTTGTT
TAGAGGTGGACACCAAGTACAGTTTGGAGACGATTCATTCCCCCTTGACAAAGTAATGCG
TACGCGTACGCGTGCGCACTGCTTGATGTGCCTATGCTGTTGTTGTTCCGTGTGCGCTCG
TGCTCTCGGC
>NODE_70727_length_250_cov_2.175141_g66752_i0
TACGATAAAAGCTATTAATAGAAGGCAGATGATGACATTTTTTTTACCAGGTACCGATGA
AATAATGCACACCCACAAGACAACCCGATAAACTCTACGTACGGGTATCTGTGTACCCCC
CTTCTGTGAACAAAGACACAGCACGTGGCTTGTCGATTGTACCCTTTTAACCACACAGAG
CAATAAAAGGATCCAATTCGAATATTACGGGGGACAATAGTAAATAGGACCTACGGTACA
TACAAAAACC
>NODE_70728_length_250_cov_2.175141_g66753_i0
GTATATACGTGCGGAAGAACCGTCGCGTGGTAAGCTAGCTTGCCCCGCAAGGGATCACTC
CACGTACGGAAGGTCGACAGGCTAAAGCTACGACCACCACCATGCCACGTGATGGAGGGA
GCTACATGTCCGTTCGTAGTTCAAAACAACGCATGCTTGCCGCATGGGTTGATTCGTTAG
AATTACGGCTTCCGCCCTCATTCCACAAGAGTTCAGCTGTAACGGTTAGCAAGCTTTCGC
GCGATGCACG
>NODE_70729_length_250_cov_2.169492_g66754_i0
GCACGGTATAAAGGCAACAAGCGTGGTGTTCGAGCGGGGTAAGCTTAAAACTACGATGTA
TTTCTTATCCTATGGCGTGTCCGCTTCCGAGACAGCGATTGGTACATACAAAGTGTTCGC
CGATTTCGATTGGCCGATGTAGACATGAAGAAGTGCGACATGTACGGGCGAGGCCGGCGC
ATTGGACGTGGCCGAGGACCCTACCATCTGTTCGTACTTACGTGGCGGGTTGGTTTCAAG
TCATTGTATT
>NODE_70730_length_250_cov_2.169492_g66755_i0
TCAACTGGTCCGTACCTCGTATACACCAGGTATGTATAACTTCAACTGGTCGTTCCTACG
TTCGCGCGTACGGCACATATAAAGTTCAACTTACGTATATGTGTACGAACTTACTCATAT
AGTAAGTTCTTCATCATGAACCACCTTGCACTTATGTTTCGTATAATACGTATTTCCGTT
GTAGATCTACGTAAAGGTTTTACCCGCTACATGAAACCGTAACTCATCGACAACGCAGCC
AATCCTCGAC
>NODE_70731_length_250_cov_2.169492_g66756_i0
TCGCATCCCTGCAATGCCGGGACGGGGCACGTTTGGTTTTCACAAACCAGGCAGGCATTG
CTACTCATGTCATGCGAGGCATAGTGCAGATCTAACCCAACCCAGGAAACATGCGCTAGG
CCATGCAGATTTTGCATATGGCTCCCACCCTCGCAACGGGAACTCGACGTACATCATACA
CACAGATCAGGGGTATATATATCTGCCATAAAAACTCATGGATCGAAATCAAAGCAAGTG
GTAATCGAAC
>NODE_70732_length_250_cov_2.163842_g66757_i0
GGATGTCCTGTACTCTATGTAATTTTTAGAAGGTTGTGTTCTGTAGGGTACGTACAGAAC
CATACGGGGGGTATTTCCCCGGGTAATATGACCCTACAAAAAACTTCTGTGAGGTACGTA
CGACATTTGTAACCGTACCCGGAACTTCTGTTAGTTCTGTACGCCCTTGCCACAATACCC
GGAACTTCTGTGAGCTAGTAAGACTTTCAATATCCTTACCCGGAGCTTCTGTAAGTTATT
CAAGACTTCC
>NODE_70733_length_250_cov_2.158192_g66758_i0
GGCAAAGATAATAATAATGTGTATACTGTGACGGAGGGCGTTGCTGTGCGACATGTACCA
ATCCCTTCGGACGCCATGTACAAATAAATCCCTACGAGCGATCGGTTATATTTTATTGAA
ATGCACAAGTATTGATATTAATAGTATATGTTACTCTTTCAGATTTGATCGGTGAAACGT
CGGCGAGGAGTTGGTAAATACATTCTTAAGGGGGACTGCATTTTTGGTGTAAGCTTGTCA
AGTATTCAGG
>NODE_70734_length_250_cov_2.152542_g66759_i0
GCTTTGCCCGCTTTGCCTGCTTGCCTGCTTGCCTGCTTTGCCTGCTTTGCCTACTCTGCC
TTCTTTGCCTGCTTTGCTTGCTTCGTCTGCTTCGTCTGCTTTGCCTGCTTTGCCTACTCT
GCCTGCTTTGCCTGCTTTGCCTGCTTTGCTTGCTTCGTCTGCTTTGCCTGCTTTGCTTGC
TTCGTCTGCTTTGCCTGCTTTGCCTGTGCCTGCTTTGCCTTCTTTGCTTGCTTCGCTTGC
TTTGTTGCCC
>NODE_70735_length_250_cov_2.146893_g66760_i0
CACGAAAGAAGGCTGCTTTTGACAGGTCGCCTTACACCACTCACGATTTCAGAAGCTACC
GGGCTCGCCACTGCCCAGCCACAGCAGCGTCGTGTTTCTACTACTTATGTCGCAGCAGCA
CCAAGCGCGCAGGGCTTGTCTTATCTTGTGTGCCGTGTTGTAGGCAGCTTGGTGCTTTCA
AAACCAATTCGGTATGTACGTTTCGGTGCTCGCTTTTATCTCTCGCCACGCTCTCGCTGC
TGTTTTCTTT
>NODE_70736_length_250_cov_2.135593_g66761_i0
GTCGTGTTATACGCCTGTGGCTTTCCCTCAGCAATGAGATCATTTCTGTCGCGTGTGGTA
CCATACGTAGTGCATGTCACCTCGGCCAGCGTTACTGCAATTTGGTTGCTGTGGGCAAGT
GTAATAATTGCAATTTGCTTGCTGTGGGCCGCCGTGAGTGATACGCCCTTCATATATAAT
ACCTACCGCCTGATCAGTCAGCAGCCAGCTGCGTGTGTCGTGGTGGTGCGCGCTATATAG
AAAGGCTATG
>NODE_70737_length_250_cov_2.118644_g66762_i0
GCCAGGTATTTTATACCGTTTGTCTCTAAAATTGAAGCACGTTTTGTATACAGTATTGGT
GTTAATGATCCAAACGATCCCTATATTTGAGTGGTATTTGAGTATCGTGGACACCCACCC
TCGCCTCCCTGCCTCCCTGCCTGCGGGGGGTGCGGCTGCGCGCTGCCGAATGTCGCACCT
GTTTATGTGTGCACAAAGGAATCCGAGAGTGCATCGCAGTTACGCAGGAACGCAGAGCGA
GAGATTTGTC
>NODE_70738_length_250_cov_2.096045_g66763_i0
ATAACAACAACAACAACAACAACAACGCGCAAGGTTTGACGCGCCGAATCCGCACGGAGC
GTGCAACGGGCTCTACTTATACGTACTGATGCAGACAATATCACAGGGCCGTCGTCCCCT
GTTCCTGCGGGTGGGTGAGTCCGCACGCCGTTTTAAAACCCCGTGTCAGCCTTGTGGCAA
TGGTGCTTGCAAAGCTACCGTAAGTGACGAACATCGTGAAAACCTCTAGATTAGAGCTAC
GTACTCGTAC
>NODE_70739_length_250_cov_2.045198_g66764_i0
AGGAGGAGGAGGGCAATGGCGAAGATGAGGAAGAGGACGAGGAGAAGGAAGATTTTTTTC
CTTTTTCTTTTCAGAGCGATCAGAAGGGAGAAGACAGAAAAAAAAATGTACCTGGTAGGC
GAGATTTTAGCAGCGGGGTGCTGAGTGAGCGAGGGAGGGCGTACAGTAGATACGCTCGTG
GGTTTATTAGTCTGGCCTTCGCCTGACTACGCTTGGCCGGCCGCTTGCCGGTATGTTTGG
AGAGGGTGGT
>NODE_70740_length_250_cov_2.011299_g66765_i0
GGGGGTTTGAGTTGTCTTGTCTTGTCTTGTCTTGTCTTGTCTTGTCTTGCCTTGTCTTAT
CTCGTCCCGTTTTGTCTCGTGGTGTCCTGTCTTTGTCTTGTCTCGTCGTGTCTTATCTTG
TCGCTTCATTTCGTGCCTCGCCAGTTCTTGAAGTCTCGTGCTGTAGTAGTACCTTGTCTT
GTCTTGTCTTGTCTTGTCTTGTCCTTTCTTGTATTTTCCTATCCTGTCTTTTTCTTGTAT
TTCCCTATCC
>NODE_70741_length_250_cov_1.966102_g66766_i0
CTGTCATGTCAGTCGGGTGATCTGACTGCTGTGTTGCGGTTGTTCCGTTTGACGGCCGGC
TTTGGTCTCCCGTCGGTACGGTGTATCGGTCGGTATGGCTATCGGGCTAGGCCGGCTTTG
GTCTACCCGTCGGTACGTTGTATCGGTCGGTCTGGCGATCGGGCTAGGGCGGCTTTGGTA
GTGTCCGTCCGTACGGTGTACCAGTCGGTCTGGCTATCGAGCTAGGGCGGCTTTGGTCTA
TCCATCGTCA
>NODE_70742_length_250_cov_1.937853_g66767_i0
TCACCTGTGTTGCAGTGCCCACAAAAAAACAGCGATTTTATCAAATCTCTGGACAAAGAG
ATACTGGAACCACATCTACCCCGGTTGTTTTTCCTATAGGACTTTTCGTAACTCTGCGTC
AAGAGTTTTTTTTTGTTTTCGTGGGCACTGCAACACAGGTGACTTACTTTGAGTAAAAAA
TGACAATACATCTCTCACATACCAGGTGCATACTGGCACACAACACGCGATACGCCCCCC
CCCACTATGA
>NODE_70743_length_250_cov_1.932203_g66768_i0
TTCTCGGTAACACAATTGATTGATATTGCAAGTCTTGCTTCATGGAGTGCCGCCACGCTC
GCCACTTGTTTCAAGCAAGCTTCGGGACTTTCCATTGTTTCGGGTTGATTCTCCGCACGA
GCTTCCCCTCGAGAATGGCAGCCATAATTACCCCTGCTGTGCTCCTTGTTTTAATACCCC
AAATGTACTTGTGTCACGTTTTTTTGCTGCTGACTCGGCAGCGGGTTCTTGTTCGTTCTG
ACGGTGGAAG
>NODE_70744_length_250_cov_1.926554_g66769_i0
TTCAACCATCCTGTCGTGGGAATCAAGTTCCCTGCCTCGCTGCAGCGTTTGTCGTTCGGG
GATAGGTTCAACCAACCTATTGTCGGAGTCGTTGAGTGGCCGGACTCGCTGCAGTGCTTG
ACGTTTGGCCGCGATTTCAATCAGCCCATCGTCGGGGTCAAGTGGCCGGCGTCCCTGCAG
CGTTTGACGCTCGGAGACCAGTTCGACCAGCCCCTCCGCCACGTGGGGTGGCCAGCCAAT
CTGCGGCAGC
>NODE_70745_length_250_cov_1.870056_g66770_i0
TCGACTATTATGTCTGATTTTTGTGGCACCGAACGGAAATATTAACAGCTCGGCGGTCAT
GTATTAAACGTGAGGCGTTCTTAAGTCGGGGTGGGGTATAGCTCAGGGAACATGTACGTG
AGGCGTTCTTGAAGGCGGGGTAATAGCTCGGGGAGCATGTACGTAATGCGTTCTTGAAGG
CGAGGTACGGCAAAAAGGACGCTGCGATGCACGTCCACGAAGCATTTTCTCCGTGCACAC
ACTACAACGT
>NODE_70746_length_250_cov_1.853107_g66771_i0
GACGCAGCAAGTCGCCGAGGCAAGAGAGTGCTGAACCCTTCTCCTCTCGCGAAAAAAGTG
AAAGGACGTCACGTGTTCGTCCGTGAAACTGGCCAGAATGATTTCGGACGTTATGGTGCT
GATGATCGTCGGGATGGTCGTCGCATTCCTGTCCGGGGCAGCCTCAGCCCCATGCCCATC
GAGCACTGTTCAAGTCAACGTCACTTTTGCAGCCGATCTCCGGAATCTTACTGACGCGCT
AGCCTGCTCG
>NODE_70747_length_250_cov_1.830508_g66772_i0
GCCACCGTACGAAGGCCTGCGGTAATTCGCCCTCTGGGTACTATCCGTCCCGATAGTACG
AGCTAGCCCATCCTGGAGCGGGCCGTGTTCAAGGCAGTGGGTAGGCTGCCTCCCACCAAG
TCCCCACCGCGATTTTTTCTTACAACCCTCGACCTTGCATACCGCCGTGAAGCTGACCAC
CGGGCTGCCCAAGATATCGCTCTTATGACTGGCGCAAGTAGTAGCCACACCATCGGTCAG
GACACCCCAC
>NODE_70748_length_250_cov_1.757062_g66773_i0
AAGAAGAGCGCAACTGCCCTGCCCTTGTGCTGCGGCACGACCTCGGCTGGTTTCCTGCGA
TCGATCGTAACATTTTGAACAAAAACGCTCAGAGTATACAACAAACAGTATTAATAGTAG
TTGGCGAAATGCTAATAGCGCCTCGCACTCGCAAAGAAAAGGGCAAAATAATTATTTACA
ACACAACAACAGCAACAGCAACAACAGCAGCAGCAAAAGCAACAACAGCAATAGAACAAA
CAACAGCAGC
>NODE_70749_length_250_cov_1.740113_g66774_i0
TGTAGACGCTTGCTACGATAGAGGTGCATCATGAATTTTCTGAGCTCCTCACTTGAAGAG
CTCCATACCTCAACGAGCGATCGATTTTGGAGGTAAATAAAAGTGCTACCCGATTATACA
ATCCCCATGACCAAAGTATACTATAAAACGTATTGCAACACAAGAATGAATGCCCGACGA
GTTTGGGTTAAGACCGGTCCTTCAGAAAACGTTTCAGCCAAAAAATGCTACCTCTATCAT
AGCACGCGTC
>NODE_70750_length_250_cov_1.740113_g66775_i0
GCAATATACTGGCTGTACTTGCGTACCGCAAAACAAAACGTGCGGCTCTGTGCGTATGTT
GATCATGCATTCTTTGCCGGTACACACAGCAGGACACAGCAGTACCGGCACAGCAGCAGC
AGCAGCAGCAGCAGTATTGCCTTCTGTCATAACAGGACGAGTGGAAAGGACGCGAAAGGG
CGCCTCGCCCGCTTCAGGCAGTACAGCGTTGGGGTACAGCAGTTTCGATAAGGGTCGACA
GCAGCGGGTC
>NODE_70751_length_250_cov_1.740113_g66776_i0
TTGTATTAATATCAACGAATTTCATTTTAATGAAAGTGTGGCCACGCCTGCTAACTTATC
CAATATTTTGGATTACCGTAGAGTGGGGGAACGGTTCGAAAGCAGTAGTCAATATTCGCC
GAGTAAGATGCCGTCTCTACTGCCCTGTAGCTCTAGGCAGAAATACGGGGAATCCGATAT
GATACACGTCATCAGCTTCAGCAGCGTCTCGCCACTGGTCGAATATGCGAAAGACAGCTG
TGAACTACCG
>NODE_70752_length_250_cov_1.740113_g66777_i0
GGGCACACGAAATGGCGTCGCGATTCACGAGTTGTTCGTGGATCTATATACTCGACATAA
CAAACCACCATTCAACACAAATACTCGTAGTAGTGGGTGCCTGCAGTTCATAATCTATGG
GTGAAGAAAAACGAGCGTAGGTTGGCACGAACAAAAGAAATCTTCGGTTTTAAAACAAAG
CTCACCAGTGTGGGATCGACTTTAAACCCTACACAAAATAGCTAGATCGACGTCGGGAAC
AAAATAAGTC
>NODE_70753_length_250_cov_1.740113_g66778_i0
GTGAAGACTTCTTTTGGTCTTAATATACTAAGTTTAGTGTACTGGGGCGGTCAGGCAATC
GAGCAAACCTGGTTTTCCTAGTAATAACAGCATATTTGTTGTGAAGTGACTCCATGATAC
CGCAGTCAGTACGAGGAGATACAGCTGTATTCCAATGATACTGGGCATGAATATGTACTG
TAGTTCCTCAGTGCCCTTAAGGAGCCCCGTCAGACACAAAGACTTCGGCCAAAAAAAGGT
ACAAGTGTCT
>NODE_70754_length_250_cov_1.740113_g66779_i0
GTTTAGACATGGCTGTGGGCGTCGACGCGAGCTCGCCTGCGGTGCTGTGCGAAGGCCACA
TACGAGACGGGATGCAACGCATTGAGCACAACGATAGGATCTACGGACGTACGCGGTGCG
AGCGCGAGACGGAGGCGCGCCAGGCGTCTCCGGACAGCGGTGTTAAGGCTAAAATGGAGC
CGACGGAATCGAAAACTGTCCCCGCCAGGACCGCGCACTGCGAGTACCCTGGGTGTGGTC
GAACTTCTCG
>NODE_70755_length_250_cov_1.740113_g66780_i0
AGTAGCAGTAGAAATAGCAGTAGAAATAGCGGTAGCAGTAGCAGTAGCAGTAGTAGTAGT
AGTAGTAGTAGTGGGCGCTGAAGCGTCAACCTCTAGTATCTGGTATCACTACAGCAGTAC
TACTACTAGCACTAATACACGGGTGTTGACACCGTCAAAAACACTACCAGGTACATTCCA
CCATTAGTCGTTTCATATTGGTGCGCGCGGACGCCGGCATCGCTCTGTCCACCTCGTGCG
CTTCGTTCGT
>NODE_70756_length_250_cov_1.740113_g66781_i0
GGGAAGGGATGGCTGACTAGCTGGCTGGCTGACGTTGATGACGATATGCTATGATCTGAT
AGATCGATTGATGGCTTTGCTATGATCTGATTCATCGATGAGTTTTGCTCGTATTATCTG
ATTGATGGACTATGATCTGATTGGTCGATGATTTGCTAGGATCTGATTGATGGATGATTT
TGCCAATACATATATGATGCTGCTTGGTGTCGGAGGAACGAATGATTATTAAATATGACT
CATAATATGG
>NODE_70757_length_250_cov_1.740113_g66782_i0
GCCATGTGCCGCGCCCCAATATCAGCGACATCGTTACGATGTCACGATACCATATCATTC
GCCGATCACAATCATTATACGTTAGAATCTGCCATACATGTGATACATGATCCAGATGAT
TCGCGCGATGGGGTATACAGCAGTTCGTATGTCCACTTACAGTACTGTAAGTGCTCTCCA
AACTTCAAGTTTGGCACGGAATTCTACGTTCGAAGCATAGCTCCAACAGCCAGTAGTACG
AGTACCAGCT
>NODE_70758_length_250_cov_1.740113_g66783_i0
GGGTAATATATAGCTTTTAGTATAGGCGGGACGTGCCGATTTGACCGCTCTTAAACCCCG
AATGCTCTTATCTTGGGCGCTCTTGAATCGGGGTACCCACTGTACCCGTATGTGCCTATT
ACATTCGTAGCTTATGGGGGCTGATCACCGGGGTTCCGTTTACAGCATCATATAACTCAA
GGTTAGTAAGAGATAAGATGGGTCCCCCCCTCGCGGTAAGGGAGCACGCACGTCCTATAG
GATGAAACGC
>NODE_70759_length_250_cov_1.740113_g66784_i0
TGTTGGGCATTTACGCGAGGGACAAAGACGGGGGTATGAGGCGCGTTCGGGCATGGCCGG
CGGTACTGTGGGTCTCACGGACCATGTACTACTAATGCTAGCTCGGGGCATTTCCCCGCT
CGTCACGTTTGCAGGCGAGGCGACGAGATAGTCACAAGCTGCGACAGCTACTCGAATCTA
TTAAAAAACAGGGATGTCGCCAAACGAGGTTGTTCAGAGAAAGTGTCTCTCTCTGCCTGC
CTGCCTGCCT
>NODE_70760_length_250_cov_1.740113_g66785_i0
GGAAGGGGGCGGCAGGGTATATACGGTGTTCGGACAGCGGCTGACTCCTCGTGCTCGTAT
AATATGTGATGTTTATTTCACCGGAGCAACTACTCTCTGCGACGAGGTACCGCGTTGATA
TTTCCATCAAATCAACGCGGGGGGGGCAGTAGCCCTGGGCGATAGTCCCCGGCTGATCGT
AGCAGAGAGGCATCATTAATCCCAAGTTACAGTGACGACGAAACGTTACTGCAGTAGTAC
ATAGTAGAGC
>NODE_70761_length_250_cov_1.740113_g66786_i0
CCTGTCTCTCTTGATGTTCTGTCAAGTACGGCATTGCATACGTACGCCTGTCTCTCTTGA
TGCTCTGTCAAACTGTCAAAGTACGCATTGCATACGTAGTGAGATCGTTTCACACGAAAG
CTCGACACGAAACGGAGATTTAAACGTAACAGATGCGTTTGGTTTTGGTCCCCCACAATG
AAATGGATAGTTTTACTACTACTGTAGTAGTAGCACACAGGTTAGTTGGACAGTCTCCCT
TGTATTTAAT
>NODE_70762_length_250_cov_1.740113_g66787_i0
GGCCGTGGCAAGGGGTTTACTACCTGCGCTCTGTCGCAGCGTGGTGTCTCTGATCGACGT
GATTCAAGCGGCCAAAAACCACGAGAAAGCCAAGAGCGGCATGAAAATAGCTCACATCCT
CAAGGCGGCGACGCTCGGCCTTCTCTCCACGGTGAAGACCCTCCCTACCGGGGGTGTGGA
TGCCAGCCTGTGCTACCGTACGTACAGTAATGCGTACAGGATATCCTCGTTGGGCGCGGC
GGCACTCATG
>NODE_70763_length_250_cov_1.740113_g66788_i0
GGGTATTCGTAGCACGACTTCATATTTTTTTTTCATCGCTTGCTCTTTTCGTATATGGTT
CATGGTGTGATTTGTCGATGACGTCTTGGCTGAGTTGGCGCGTACGTACGAGCGAGTATC
TTTAGCTTGGCCGTGCTTCTGCGATGCTTGGTTTTTCATAGTCCCGGGCACGACTTGCGT
TGCCGTACGATACCATGCTGCTGCTGCTGCTATTGTCTACAGCAGCAGACGTTCTTCACC
GATGGGTGAG
>NODE_70764_length_250_cov_1.740113_g66789_i0
GCTCCTCTCATGGACTTGCTCGTGGCCCGATTAATATTATACTGAGTATGGTTACCTCGT
TACCCTCGGTTACCAAACAAGCTCCGCCCTTGACCGGGGGTCGTTACACCGTCTCCATAG
GAACGAGGGTCGTCTTGACAATGCGAACCACACCTGCGTGTGTAAAGAGACTTAACCTCG
ACACGCATTCGTTCTGGTATGGTGACTCATCTCACCCTACGATAGAGGTAGGACGCGTTC
TGCGATAGAG
>NODE_70765_length_250_cov_1.740113_g66790_i0
CTTCACTCGCTGCCTTTCGCTCGGCTTGTTTCTCGTCCAAGTACACAATCGAATCTCGAG
CGCGCGGACACATTGCGGCAACGTTCGATTAAATGGTCTCATCAAAACTGATGCTACTGT
AATCCAGTCGAAATTTCTCTCCGATTCGCGGGACCTAATATCTCCCCATCATAATGCCAG
GTACCCGGTACGGGTAGGTAAAAAATAACTGCTTTGGTTGATCTCGAAAATATCGTTCTC
GTTATCATTG
>NODE_70766_length_250_cov_1.740113_g66791_i0
GTGGAGTGTTTCGAATTTGGGCTCCCCACGTAACACACATACAGCATAGTTTTAATTCCT
TCAGCATTGACCAGCCCTACTCTAGACCGGAACGGCAACGTGGATTGACCGTACAGCAGT
AGTAGGTCGTGCCATCTGAAGCGTAGGTTGGACAATAGTACGCGCAGGTTGATCCCACGG
TGTATAGAAGAAAACGTGCCAAGATCCCTTACGGAAGTTTCGAAATATAATCAACAACAG
CTCCAGGAAG
>NODE_70767_length_250_cov_1.740113_g66792_i0
GGGGAAACGAATCTTCTCAGATTGTGTTTTTGGGGCTTGGCATAGAGCTTCCTCCTGCCA
GGGACATGCTGTTGTGTTTCGTATTCCGTCTGCCTTGTAGCAGAGCTTTTTAGCACCCGG
TGTCGCCCTAGCCGCCACACCGCCCCAGGCATTCGGCCTAGACGCGTCCGCGCAGACCAT
ACCAGGTACCAGGCAAACGCGATAGGGGTACATACGTACTCGTAGCACTTGTTGGCCGTA
TGTTATTCTT
>NODE_70768_length_250_cov_1.740113_g66793_i0
TTAAGAGGTGGCCATCTGCTCTTGCGGAGTTGACCCTTCTCTTCTACCCTAGCCGCAACT
ATGCGCATTCCCTCGCTGGAATTGCTTGGCCGACTAGCCTCAAGCGGCTTACTGTGGGTT
GTCGCCTAGGCTCGGAGGCCATCGCTCTGCCTATCGGAGTGGAGATCTGCAACTACTGCC
AGTACACCGACTGCTACTCTGCCGGAGCCTATCGCTGTTGGTACCACAGTGGGCTCCTTT
GACGTTTTGC
>NODE_70769_length_250_cov_1.740113_g66794_i0
GGGCGACCCAGGAGGCACACAGCATCAGCGTGTCCGCTGCGTTACCGTTGGATTCAGCAC
AGTAATTCTTGCCGCCAAACTTGTCATTGCTGACCTCATCGCCGCGTGCTTTACGATGCA
TCAACTGGAACAGGTTCCAGCCTTTCATCCCTTCACGCTCGCTGTAAAACTCTGGCAGAG
GAGTGCCATCTGGATACCATTTCTTGATATCAAAGTTTTTCTCTGCCCATTCCTTCAGCT
GTGCGTACAT
>NODE_70770_length_250_cov_1.740113_g66795_i0
GGTGTCGGCGGTAGCGGTAGCAGTAGCATGGACTTTAGCGTTTGCCCGTTCCTGGTGGTG
TGCTGCCTGGTCTCTGCCGCCCCCCTGCTATACCGGCTCTTTGGTGGCAGTACCGGTAGC
GGTGGCGGCGGTGGCCGTGCCGGTTATAGTGCCACCTGCTAGAGCGGTAAGAGTGCCGAC
CGTAGAGGTGAAAGCGCCGGGCGTAGCAGAAACAGTCCCGGCCGCATCGGTAACAGTGCC
GGCCGTATCG
>NODE_70771_length_250_cov_1.740113_g66796_i0
GGCAGACCAGTGCACAAAGCATCGGTACGATCATGTCGATGTAGATCTAACGGGACTCCA
TAACGGGAGACTCAAGTCTCTACGTCTCGGTCCGCGGTGGGCAGCCAGTCACGGTAGCTT
GGCCGAGCAGTTATAAAACCGGTCGCGGCAGCTCGGCCGAAGTGTGAGCGCGCTATATCG
TGCTCTCGCGCTCTCACATTACGTGTATGTATGATCTTGTCGCAAAAGCTCGCCCGCGGT
GACTTAAAAG
>NODE_70772_length_250_cov_1.740113_g66797_i0
GAGAATAATCTGTTGTTTGTTGTTCTAGAGATACTCAGGCGTTTTGGTTCATATTATTTG
GCTTAAAGAACAGCAACGAGGCACTGTTGTTTGGTTGATCGTTTGAGCTGGAATACCAAG
TGGGTGCAAGTACAGCACGGAAAAAGTGCTGGCAGACTTTGGTAGAACACGCGAACAGAC
AGGGCTGCTGCTTTCGTAGCTGGCCAGCGGTTGCTGGGCCAGGTATGAACCAATACAGCA
GTACGTACAT
>NODE_70773_length_250_cov_1.740113_g66798_i0
GTGCCTCCTCGGGTCAATGGTATTAGGTTCGCTCACTGATGGATGGATCCACGAGTAAAT
AACTTCTACTTCTTCAAAATCAAGAAACCAAGAAATTGGGACCGATCTCCCGACAAACGC
TAACATTAGCAGCGATTCCCGAAAAACGAACGGCGGGCAGTGCGTAGAGCGGTGTCATTT
TCCTCGAGCTCGTGTGTTTTGTCCTTCGTGGCATCGCTTTCAGAGCCCGGGCTAGTGGGC
CCAGCCTGTC
>NODE_70774_length_250_cov_1.740113_g66799_i0
TTTTTTTTTGATAGTAACACATCCCATGTTGTTGGTGGCGGCTGGCTTACCGTGTCCCGC
CCCATGATCACAGGAGCTCTTGAGAGGAAAATCGACGGAAAGAAGAAGCAAGAAAATACT
GCTCGGACAAAAAGATGATGTACTTCTTTCCTCGCCCCTGCTAAATAAAGCTGGAGTACA
AACCAAGATACAAGCTGAGCCGCGGGTCGACATCTTTCTCTGTCAAAAACACGACGACAG
CAACGGGCCA
>NODE_70775_length_250_cov_1.740113_g66800_i0
GGTACAGAACGCATGTCAAGTACTGGCAGCACGCGAGCGTGTGCGGGAGCTCTAACGACC
TGCCGTTCGCGCTTGCGGCCGGCGATGATGATGGGGATGGTGTCCATAGTTTCACTTGCT
GTGCTGGGAATCGCCGAGGCTAAAGGTGTGCTACCGCCGCCGCCACCACCACCACCATCG
CCTCTAGCACCGGCGACGGGTGCTACCGCTACCCCCCGGAGCGTCAGGACGGGCGTGTTG
ATACACGGAT
>NODE_70776_length_250_cov_1.740113_g66801_i0
TACAACCTGCACGATGTATGATATGATACGAAGCACATGATTCCTATATATCATAGCTTG
GATCTGTACTATGCAGCTCCTGCAAAACCTCTCACAATAGTTGATGAGGATCTAGATGAT
CTAGATGATCTAGACGATCTCGATGATCTACATTAGATCATGATCTATCTGTAGATGATC
TGTCCGAAGTGCCAAGATATTCCGGACAAAACATAGTAAAGTACATGGTATGTATGTACG
TATAGAAGGG
>NODE_70777_length_250_cov_1.740113_g66802_i0
TGGTTTTGAAAAACCGACCGAAATAAAACACTTTCGGTTATCTGTTCACAACTCTGACCC
TGGCACTACCCAGGGGATTCACCGTTCGGTTTCGTTTACGGGGAGCGTAAGACACACTCG
TCGTTACCTTATAACCTTAATATCTATATGACGCAGCTCGCAATCTTGGTTTTCCCGACC
AGAGGGGGTGTATTTGTCATGTTTCTTTCTATATATATGCTGGCGTTTTTTTGTAAAAAG
TCCTGTTACC
>NODE_70778_length_250_cov_1.740113_g66803_i0
GTTGGGCCTCCACGACTTCGACAGGGCCGTGGAAGTGTTCGCCCTCATGCTGGTGATGTT
CCACAAGCCCGGGTGCAAAGGGTGCGCGGAGCTGGAGCCTGAGTACGTGCGTGCCTCCGA
CGAGCTGTACAAGTACCGCATCCCTGTCGCCAAGGTGGACTGCTTCGCGCAGAAGGAGCT
GTGCGAGCAGGCGAGGTGGGGGGGCGAGGGGGGCGTCGACGGCAAGACTCCGTCCCTCTT
CGCCATCAGG
>NODE_70779_length_250_cov_1.740113_g66804_i0
TTTAACCGTTTCCCGCCGTTTTTTTCGCCTGGTTCTGTGAAATGTCCCTAATTTTGCATA
TCCGGTACGCTGGGTGGCATATGACTTGCGATGTATTTCCTTTAGTGAAGCATCAGGGCC
AACGACATGTCAGCTCTCGCTACTAGGAACTCGCGAGCTATTATAGCGGATATGTTGATT
TTTGTAACTGTCGACAAAAATGTGTGCGTTGTGGAAGGCACAGAAAGAACAGCAACTGCT
GTATTTTTCG
>NODE_70780_length_250_cov_1.740113_g66805_i0
TAATGGAATGTAGAGTTGTGAAGCTACAGCTTCACGCCAACCATAACCATCAGCAGGCCA
GAAGTTCTCGAGGGCATTCCTCGGGATTTTTCCCGCGGGATTTACCCTGTGGTTTGGTGC
GGGATTCGGGATTATCCTGTGGTCCCGTGGTAAATGTGAAATACCGCTCCCGCACACACG
CGTCCCCCGCAAATTCTTATATCCCGTTCCCGCACAAACGAGCCCCGCGCAAAAAACACA
TGTATATCCC
>NODE_70781_length_250_cov_1.740113_g66806_i0
AGTTGCTTGAGCTCCTCCCTAGCGAAGATAATGCGAGTCTTCACGTTGTCTTCCTCATCC
AGAATAGCTTGCAGGTCTCCGTCGCCCATCGCACCCCAGTCAAGCACTCCGTTTACAGCT
TCTATTCGTTGATCCATGTCCAGCGGGGCAGCATCCACACTCAGAGCCACAGCAATGCGG
TCGAGCAGGTGATCGCGCAATTCTGCCTCCTCAGGGTTGAAAGTGGCGATCAGAAGGGGC
CTGCACGGGT
>NODE_70782_length_250_cov_1.740113_g66807_i0
GTCGCCTAACCGGTGTTGTTATTCGGAAGTCCAGTCCACTTGAATTCTTCGTAGCCAGTC
AACGAAACATAAATCGGCTTTGGGCGAGTGTCTTTGACGGGCGCGTTCCGGGCGGCGACA
TCGGACGTCGCACCCTCCACGTGTCGGCCTCCGTTCCCCACGCTTCGCGGTCCAGGAAGT
GGCACGGCATCGCTGCTTTTGGGCTCTCCCAACAGGCATTCGAAAGCCGTCATCTCCGCC
GAGTTCTTCC
>NODE_70783_length_250_cov_1.740113_g66808_i0
GTGGTCAAGCGTTACCACGTTACTACAGGCCTAAGTACCGCTCTGCGTCAAGCTACAGCA
GTAGTGTGTACCGTACGCAGGATACTGCGGTGTGCACGTGGTGTGTGTAGTGACATTTTC
ATCAGCACATCTCTATCGATGTACTTACTGTAGACTGTTAACATCTATTTGTCTAGACTA
ACCATCCATGTATATACCGGTGATATGATACTTTGGTACCTGGATATCTTTCTACAGGAT
AGTGTCAATC
>NODE_70784_length_250_cov_1.740113_g66809_i0
GGCATGAACACGTTGTACATGGGGTCTGAAACCTATTCGGTATGTTTTTCGGATGCATTA
AGCCGTAAACTCCGGCGTCACCATATACTCAAGAGGCGTTCACGGGTCGGGGAATAGTTC
CCGGGCAGCGTCGCTTGGTTGGAGTGCTGTCACCGGTGTGCTCTCGGACATTGCTGTAGT
TTCGTAACGGGTCCTTAACGCGTGCTATCCTAGTCGATATTACACGTGTTATGTATTCGA
TTTGTTTCTG
>NODE_70785_length_250_cov_1.740113_g66810_i0
GCTGGCCTGACGAATGCTACAGCCGAATGATATACTAAAGGAAGACAGGTGCGCTTAGAC
CGTAAGTCCCGCGACAGGAAAGCGGGGTTATTTCCCGATCCTGACCCGCGGAACGAATTT
GTAGCATCGGTGGAAAATCTAGAGTCAAGCACGATGTTCACAGGAAAGTCATCCGGGATT
CACGTCGTCTTTCTCGCGACACACACGCCAAAGTGGGGCCCGCAGGCCTAGTGACTAGAT
CACCTGCGTC
>NODE_70786_length_250_cov_1.740113_g66811_i0
GTGTACACTACGTAGGCAGCTATAGACTACCCCGAATTATCTCGCCTAGTAACCGTAGGG
AGCGGGAACACGCACAAGGGCTCGAGCCGCCACCGCTCAAGGCGTTCGGACCTCCTCCTC
CTGCTACCGATGCCCCCAATGTCGTCTGTGCTCCGGGTGGTAAGCTCCACGCCCGCCTCA
CGGCGCGAGACCGACGGATGTTCCAGCCTGTGCCGGACTTCAACGTGATTGATGGACGCA
TGTGCTTACG
>NODE_70787_length_250_cov_1.740113_g66812_i0
CCCCACCACAGCAACCGCGCACAACAAGCTGTGTAAGCGGTGTGTCGACAACCAATCCGA
CCGTGAAGTGACACGTGTGGTCATGGGCAGCTGGTCGTTCGCTACGATAAGTTCGAGGAA
AGCCGCCATCCGCAGCCATGCATCAACAATTATGTTGTTATTTCCTATAATTAATAGTAG
AGCAGTCTACCGCGGTTCAAGTACTATTACTAGTAGCTGGGCAAGAGTTACTGCCGCACC
GGGAGGCCAT
>NODE_70788_length_250_cov_1.740113_g66813_i0
CATGCCGCTCTGGCGGTGGCGATGGTGTGCTTTGGCCTCGACTTCGCCTCCATATTCTTC
GGCCTTTCCATATTCATGATGAAGGTGAACACTCTTCAGACGGTGGCCCACTTTTCTGGC
ACGATTCTTATGGCCAATTTTATCTCCGAGGAATGGGACTACAGATCTCTCTGGCGCATC
GTCGGTTTTTGTAACGTCCCTACGGCGGTCGTGGAATTAGGCGTTCTCTTCGCCGTGTTC
TACCTCAAGT
>NODE_70789_length_250_cov_1.740113_g66814_i0
GCTGGATGTCGACGGGTAGAAAGGAAGGTTTAATGTGAAGAATACACACACACACTCACT
CATGCTATTACGAGTACGAATACTGGGTGGACGATCTACTTAAATGGCGATACTTTTAGT
CCACAAGTTGCGTACGTACTCGGTAATCACCTTGCCTAAAGAGTGCAGAGTCTACAGGCT
TTTTGCCAACTGAACTTGGGGCACGCGCCACGCATTTTGCGGAAAAGTTAGCAGCAGCAG
GACCAGTGCC
>NODE_70790_length_250_cov_1.740113_g66815_i0
GGCGGCATCACACCTCAAAACCACTGTGGTTCTGGTAGTCTCTCACACTGTTTCAGCGGG
CCAAAATCTGCAGTAGTGCATCAGCTGTGGCGGGCGTCTGTGTCAGACCTATGTAGGACC
CTAGACACACACGGGAGTAGCTCGCACCATCTCACTAAAGCTGGAACACTGTCGCGGCAG
GTTTCGATGAAATAGCGATGCCCGGAGATGACGGCCAAATCGATCTAGGATAGAGGTAGC
ACTCTTTGGC
>NODE_70791_length_250_cov_1.740113_g66816_i0
CAGAACCAAAATGTGGTGTGTACACATTATAGGGGGGGATGTATGATTTTTGGGTTCCAT
CGTGGATTCTGAATTGTATAAGCCCTTCCATCGTGGATTCTGAATTGTATAAGCCCCTCG
TACCAAGGCACTATATATAGAGAGAGAGAGCGGAAACACGCACCAGCGTGTGCGCACTCC
ACCCCCTTTCCTTGCAGCTCCCTCTCTCTCACCTTCACGACGAAAGAATTGTCGTCCACC
GACGGGTCCT
>NODE_70792_length_250_cov_1.740113_g66817_i0
GTACCGCTCGCTGTAGTCGCAGCTCCAGTCGGCGGCTGGCTGTGTTTGGCAGGCCTGAGA
CACGTTGTTATGATAGCCCGTTTGTGTCCGCCCTTCGCACGGGTGGGTACCAGTAGAGCA
TAGGTTTCAGTCTACCCCGAAATCCGCGAGAAACCACCCGCGCCGCTTGTAAACGCTTCT
GCTGCCCCCCCCTCCTCAACACGGGGTTTGCTGGTGCTGCTGAAGGCCTCCTGTGCGTGC
AATGTGTCCC
>NODE_70793_length_250_cov_1.740113_g66818_i0
TTCCATAGGCGCATCGATATATGTATGTACGTAGGCGTTTTTACTCTCTTCCCGTTGTCG
AGATTACGTCCTAGAGGGTTTGTTATCTTACTATTAATAATAGTATCACACGTGTTATAC
GGTATCATACAGGAGGAGTGTGGCATATTATATTCGTACATATACATACGAGTACGTATA
CGTATCGGGGATTTTTTCCCCCCGGGTTCTTCTGAACAGCAGTACGAGTAGCTCCGCGTT
TTTTTTTGTA
>NODE_70794_length_250_cov_1.740113_g66819_i0
CGCGAATAGTACGAAATCGCAAGCACTGTTTGCTGCTATTATGTTGGACTGTGCTCTCGG
TGACCTGAGCTTGATCGACACTAGCGACAGTCCAGCACCCCAATGTGCAGCTCTGGAGTC
CAACGCACAAGGCAGCGGTCGTGCGCTTGAAATATTCACGATCGCGCTTGACCAATCGGC
CGGTTGCACCTGGTACGGTAGCACGCGAGAGCTACAGCTGGCATCATTTGGATTCTGCAC
TGCTTGCCGG
>NODE_70795_length_250_cov_1.734463_g66820_i0
AGCGCAGGTACCAGGCAGGTACGTCAGAGGCGGGAACGGCCTGGCCGCTAAAGAGCTACG
AGCCTCGTATGTACGAGTACTCGACTCCTGCTGTGTACCCTGTACGTACGTTTTCCTACT
GGTACTCGCAGATACGCCAAAAAAAAAAAAGTACGTGAATGGCGGCAATGCCTGGAGCTC
ACCTGTGCCCCCTGAGCTTCATCGGAGGAGTGGGTCACCTCGAGGAACAACCCGACAAGC
TCTGCCTTGC
>NODE_70796_length_250_cov_1.734463_g66821_i0
GGATGATATATGATACTTGCTTATATATCGCGCGCAACAATAACCATAGTGAGACTGATT
GATAAAAGTGTCGCGTCGATCGGATACGCGTGGGCTGACTTGAAGGAAGGTCGTTATTAT
TTGCTCATTTTGTATTTGCTCATTTTATATTTGTTCATGTTGTACTTGTTCATTGTGTAT
TTGTCCATTTGTTCATTTGTTCATTTTTTCATTTGTTCATTTGTCCAGTTGTTCATTTTT
TCATGTTTCC
>NODE_70797_length_250_cov_1.734463_g66822_i0
GGGTGTTTTCGTTTTTTGTTTTGTTTCTTCTTCTTATAAGGCTCGTCATGAGACGGAAAA
CACGCTGTTTTACACACGGACGGTTACGAAAAACGTACCGGGTGCAGTCTCTGTCGTTGG
CGGAAATAATATAACACCGAAGCACAACAATATCCACACTCCAAACACAGCACACGAGCA
TTCTTATTATTGTACTCTTCCATCAACTTAATATTAACATTCATAATCTCGTAAAATAAT
TTAAAGATGG
>NODE_70798_length_250_cov_1.734463_g66823_i0
GTTTGGGATACTGTTTGTAGTCCCTTGTAACTCTCGCTTGCTCGTAGAGTAGTTACGATT
GTCCTGGGCACACCCAACAACGTGTATTTATGTCATCCGGCCCTTCAGCTTGGGCAATAG
CTCGTCATCTACAGTAAGACGTGCTCGGTTGCGCTGCGGTTTACTAGCACCCTCATTCAG
TTGCTGCTGAGAAGAGACGAGTGCCAGTAGTAGCCAACATCCACACTAAACCATGGTCGA
AATTGTCGCT
>NODE_70799_length_250_cov_1.734463_g66824_i0
GTCACAGAGCACCCACAACGCGCAGGCGTGTACGGGTGGTGGCTCTATCGACAAGCCCCA
CGCCGCCGACGACAAACGCGGGCCGCTCGAAAATGCGAACACTCATGGCTCCTCCTCGGT
ATGTATCGCGCGAACGAATGAACGAAGGCGGGGGCGTCCGCGCCGCGTCTTCCGGCAGGC
GCCGAGTCGGTTCTGGCGGCGGGGTGGCATCGCCAATACAGAAATAAGACTACGGGCGCC
GCTAACGCTG
>NODE_70800_length_250_cov_1.728814_g66825_i0
GTTCACATATTTTTCCTCGTCACTAAGAGATTTCCGCCAAGAACTACTGGCATGCTTTGT
CCATTTCGGTTGGCCGATCGCCTGTCATTAGGCAGCCGGAAAATTGTATGCTCCCGTCGC
AATGAGGTCGCCAGGCATCGCTCAGAGCGCTACTAAGCATCGCCCGTTTCTTTCCAGATT
CCCGAGACGGAGAACCACAGACCTCATTCACCGCCCCGACAGCGCTGACATGGTTTTCGC
AACAGACCCG
>NODE_70801_length_250_cov_1.728814_g66826_i0
GGCCCAGGGTTGGGGATGGAAGCTCCGGCGTTTGAACCCGCGATCGAGGGCCGCAGGCCG
GCCAAAGGGAGCAACCATGACCAAAGAAAGGGCGGTGCTGACGGAGGCGAGGTGTCGGCG
GACGATGGTAGCGGGGGGGGCGGCGCTACGACCACAGTCGCCGCGAAGGTGGGCGCTGTT
AAAGAAAATGCAGGCGTTACGGTGGCGGCTGGGTATGTATGCTGTCAGCCACCCTTTGAG
CTTGTGTTGA
>NODE_70802_length_250_cov_1.728814_g66827_i0
GCCATGCATGAAAATGAAGTACACCCCCCCCCGTCAAGGCACTAGCACCCCTAAACACAA
ACTCGCCTCAGCACAAGCACCTCGGCGGCGTGCGGGCGTGGATTAGCTCTGTTCAGGGGG
TGCAAGTAGCTAAAACGTCGGAAAGCCGATGTGCTACTGTAGGCTGGTTGCTAAACACGC
CATGCCACGGGATGCGTACGGCGACAAGTAGAACAAACACGCATGCATGTGCAACATTGT
GTCATTTTCT
>NODE_70803_length_250_cov_1.723164_g66828_i0
CGGGGTCACAAAGTAGGCTCTTCTTCCTTCCCCCCCCACTACGGTTCTTGCCTTGCATTT
TTATCGCGAAAATACTTGAGCCCTCTCTTCCCTCGTCGACTCGCATCGAATTGTGCCTAC
CCATGCTACTACTGTAGGCGCTCTCAGCAGTACAGCCCTCTGAACACGCCCCCCCTACTG
GCAACACGTTTCTACCAGGTATGTACACATACCAGGTATGGAAACGACGTCATGAGCGCC
CCAACTGTCG
>NODE_70804_length_250_cov_1.717514_g66829_i0
GTGAGGCCGCTTTCCTTGATTCTTCCCTCTTCCCTCTTCACTTTCCTTCTCTTGTTTTTC
CTTCAGATTCTTTGTTTTTTTTCACGTCTTGGGCACACCCACACCCTCCGTCTCCAGTCA
CATACGATTCATTTTTTTTTTCTTGAATATGTATAAGGTGGCGTTTCACTTTTGAGTTTT
CGTGGAGGCGGTGTTTTCTCTTTTTTTCTCTTCTTTTTTTGTTAAACCCTTACCCTTTTT
AGATTTGAAC
>NODE_70805_length_250_cov_1.717514_g66830_i0
GGGGAGAACAATATAAATGTCCTTGAAGAAGTGCAGGGGGTTTGTGCCAGCCTAAAAATC
AAGAAATGTCCTGTTTATGAAATGACATATAGATAATGGATACTTACTTAATTTAGCAAA
AGGGGCAGAACAATATATAACGAAAAAAAAATATTGTTGCGCCACTAATGGGATACCTGG
TAGGTCCTGCCATGTAAGGCAAAAAACGTGCTACAGTAGTACCTCTACTCTCATCATAGC
ACGCGTCAGC
>NODE_70806_length_250_cov_1.711864_g66831_i0
CTTGACATTACGCAGACCATTCGGCCTGATCTTGTTAGTGCCTGCCTTTCCGATGAGTTG
ACCTCCCTTGTCTCTCTTCACCTTTGCAAAGGCTATGAGCTTGGCCGACCACTCCCGCTC
ATCATTTGTGACACCCGTGTGACCATGGACAGCCGTAGAGGCAGCGCGACCCGAGATCAA
AGCGGTGCGCGGGGGAGCGCTGCTGGCAACCAGGGGCGCTTCCGCGAGGGCCACAAACAG
CATAAGCAGG
>NODE_70807_length_250_cov_1.711864_g66832_i0
GAAAACGTTTCAGCCAAAAAACGGTATACCGTATACCTCTATGGTGGCATGCGTCTCCGT
AGCCCATTTTACCATCGGACTGCTGTAATATCATCAGCACAAAAAAAAATGGATTTCGAT
CAGTCATGTATTTGGAAGCGACTGGTGCTACTTATGTTATGTACGATACGTGTCACAGGT
AGGTACAAAAACCACTGCCGCGTTCTGGGCAGGCTCTTTGCTTCAATAATCGATACCCCA
GCTGCTAGAG
>NODE_70808_length_250_cov_1.694915_g66833_i0
GCCAGCCACCCACCTAACCGAGGAGCGAGCGACGAGAAGGAAACGCGCCTACCTCAACGA
CAACCCGGTGAGCTATATACACTACACACACCTCAATACGTATCTATAGCCGTCGTGGTA
TTTTTAGTTATTGTACATATATTGTACATATAATACCAGGTTATGATATATAGAATAACA
CGTTAACTCCTTAAGAACTGGTCCCACGAATTTGGGGACAAACTACGTACTTGGAATGAG
TGTGGGATTT
>NODE_70809_length_250_cov_1.683616_g66834_i0
GTATTAACGGAGGACCATATATTAAATAGGACCAAATATTGTTATTAAAAATTGGTAAAT
ATACAGTTTTTTGTGTGTACCGTAGGTCCTGTTTACTGTGGTCCCCCGTGGGACCATAGT
AAATAGGACCTAATTTTGTTAGTAAAAAATAGGGAAATATATAGGTTTTGTGTAAACCGT
AGGTCCTATTTACTATGCTCCCCCGTATTAGTCTAAACACGCCGCTTTTTCCGTTCAAAC
TGACGCTCGT
>NODE_70810_length_250_cov_1.672316_g66835_i0
GAGTATACAGCAGTTTCGCTTTTTCTTGCTGGTCGTTTCCTCGAAAAAGACCACACTGCC
CTCTCCTACTCCTATAAGTATGTACATACGCGTATCTCTTCTGTTTTGTTCTGTTCTCTA
TTATGCCATTCGCTTCTTGCTATTTATATTTTGCCTGTCTGCCATTTGTTTTTTGTTTTG
TTTTCCTTTTGGTCGTTTTTGTTTTCGTTTTCCTCCTGGGTCATTTGTTTTTTTGTTCGC
CTTTTTGTTC
>NODE_70811_length_250_cov_1.666667_g66836_i0
GTTGGAGTCTCGACGCGTTCGTACGGGTGCGGTGCAGCTTTTTTTTTCTTCTACGTCGAC
GTTCATCCAAATGTCCGGAAATATAAGGATCGTTTACGTATTCATATAGATATTTAAACG
GTCCTTACATAGGGTATGGCTCGTAGCGTTCGAGGGCGAGAGAGAGTTTGCCGTACGCCA
CTACTTGGGTCGGCCGCCCTAAGCCTGCCCTGCCTTACGCCCTCTCTGCCTTGTTTTTCA
ACGAACCGAC
>NODE_70812_length_250_cov_1.666667_g66837_i0
GCATTACCAAAGTCTGGCTGGACTTTAGCGTTTCACTATTTAACAAAGCAAAACAATATT
CGAGCCAACAATGACATACATGTTTCTTGTTTTCTACTGCACAACAGCGTTGTCTGGATC
AACAGCATTCTTTTTTTCCGTTTCTCTCCTTCCACCCCTTCACTGCTGTCTGCGGACTGC
CCGAATAAGTTCAGTCCTACTTTTGCATGACAGCATTGTATTATAATTGAACAGGGTTGT
AGCTTTCTAC
>NODE_70813_length_250_cov_1.661017_g66838_i0
AATAATTTCGGTTGATCCCGAAGTTGGATGCTTGGTTCAGGACGAGCATTGTCCGATGTT
GAACGGCAAGCCTCCAGCGCTAGCAGGGCGTGGTGTAATTGTGGAGAGCAACTGCAACGT
GAATAGAAAATGGTAGGTTACATAGCTAATACTCTTGTGAGGATACTTTAGTAACGAGCT
ATCAATGATATTGACCCGTCTTGTTGACGCGACTGTCAGGCTGCATCACGGGCATGCCTT
TCGAGGTGGC
>NODE_70814_length_250_cov_1.661017_g66839_i0
CATTAGCCCTACGCGACTAAGCCTAAGCCTAAGGCTAAAAGCCACTAGCCCTACGCGCCT
AAGCGTAAGCCTAAGTCTAAGGCAATCCGACCAAATCAACCATCGGTTTCGTAGCGTTCT
TCCTTTTGCCTCGTGCGGTGTATATTCCTCAACCATTTCATCGAATAAGCGGTAAAGCTC
TACTGCCACCCTCACCTCCCCCACACACCCCACACCCCCACGGTTCCTCCCTGTTTTCGT
TGTTTCTGCT
>NODE_70815_length_250_cov_1.661017_g66840_i0
GTATCGGTTACGAAGATCTCCCCTAGAACTCTGCTACTGATTGGACAGCTACTTGTGCGT
GTTCTTTCTCTCATCCGAAGCTCACCTTCTTTCGAGCCAAAGCCGTGAATTTAAGCTATT
CGGGTGTACCCGGGGCTTATCTCCTCTACTGCTCTGATTCAGCCATATTGTTCCCTCTAC
CCTATTCAAACATTCTTTGAGTTCCTACTGAAACCCTGGTTCTCATACTAACCCTCAATG
ACACCAAACC
>NODE_70816_length_250_cov_1.661017_g66841_i0
GTAGGAGACGAGAGCGCAACCAAAGCCGAAGCCGCACCCGAAATCAGGCCCGAAGACCAG
GCCCCACGGCAGAAGATTTCTAACGACATGAAGGACCGCCTTAGGAAGGAGCTTACTTCG
CAAGGAGCCGACCCGAACAAGTCAGCCGGCAACCCCATCCTCGTCGTCGCGGCCGTCATC
GCTGTCCTCGTTGTTGTCGGTGGACAAGGCATCTTCTACTAAGGTTCGTCGCGATCATCG
CGATCGTGCC
>NODE_70817_length_250_cov_1.661017_g66842_i0
CTGCACTTTAGTGTAACGAGCGCGGTTCCTCCTCGGTTTACGGCTAGGATGGATTACAGT
GCCGGTACCAAGAGTGGCTGCATCCTTCGACTTTGCTGGTCACGTGTCTACATTTTCCAC
TACATTAGTGTTTGCACTCTTTCCGATCCGTCGGGTTGTACTTCCCTGACCTCAATACAG
GCTGCTTTCCTGAGTCTGCGCATTGTGTTCGTTTGGTCGCCGGTTGTGTCTCCTTGTGCC
ATCTTTCTTC
>NODE_70818_length_250_cov_1.655367_g66843_i0
GCCACTGGCGGGGCCGCCGCTGCCGCTGTGTGGCGTGAACATCGGCGGCGGCGATCCCAT
TGTCGGCGGCGAGAGCCCCGATGGCGTAAGCGCCTCCCGAGCCGGGTTGTTTGTGCCACT
CCGCCTTCGACGGTCTTGCTCCTCCCGTTCTTCCCGGTCCTCCCGTTCCTGCGTCTGCTG
GGCAAGCGTCTTGAACCTGGATAAGCCGCCGCTGCCACCGCTACCGCTGCCGCCGCTGCC
AACGCCAACG
>NODE_70819_length_250_cov_1.644068_g66844_i0
GACTTTGGGTTAAGGCGCGTTCAATAGGTCACTCAGAAACAATTTCGGCCAAAAAGTGCT
ACCTTTATCGTGGCACGCGTCTATTTCGGCAGTCATTACAGTCAGTACTTCGTTATTATG
TTATTATGTTATTATGTTATTATCGCGAGAAAAACTTGAGCTTTTTTCTTCCCTCGTCGA
CTCGCGTCGAACTGCTGCGAGATGGATAAGTTCGTGGAAATTACTGTGGCGCAGGGGTGG
CTAAATGAGT
>NODE_70820_length_250_cov_1.644068_g66845_i0
CGCGACCTGGTATGGTATTATATGATATGGCATGCCACGACCTGCTACCTATGGCATGAT
GGTTTATTATATGGCATGACCTGGCATGGGCATTTTGCCATACCATGGCATGCCGCGACA
TATATCTACCCATTTAATCCACTCAGAACTGCAAAACTTATTCGACTCTAGTTCCAAGTA
GTTTGTCCCCAAATTTGTGGGACCATCTCTTAAGGCAGCACTACCAGTTCTGTTTCGACT
TCATTTTCAC
>NODE_70821_length_250_cov_1.638418_g66846_i0
TGCTGCTGCTGCTGCTGCTGCTGCTGCTGCTGCTTTTTTGTCGCGTCGTATATAGCATGG
CCAGTTGTTGTGAACGTCGTGTATCCCCCTCTTTTTTTCACACTGCAGTTTTGTCCCCCT
TTCCTTTCCTTTCCTTTCCTTTCCTTTTTTTGTTGCTTTCCTTTTTGTTGCTTGCCTGTT
TGTTGTTGTTGTTGTTGTCTTTTTTTATTTCTCTGTTTCGGTTGTGATATTCGACTGTGT
GTGTGTGTGT
>NODE_70822_length_250_cov_1.638418_g66847_i0
GCATTAGGGCAACTTACTATCTGCCCTTGTTTAATTACTTTTCGGCACTTCCGCCTGTAC
TTCCGTATAATAATGCTAGGACGCTTCTGCAGCTGCCTCTTGTCTACCCTTTCCAGGACG
ATTCCGTCTGATCCTTTCGGGACACTTCCGCCTCCATTTCTAATATTTTTCGGATACTCT
CCCCCTCCGCCTCTGTCTGCGTGTTCGATTTACTTAAAAAGGTCATTTCCGTCTCACTAG
CCGGCTGATG
>NODE_70823_length_250_cov_1.610169_g66848_i0
AGAAGCGGGAGATATCCGCAGACCTAAGGATGTGCATATGTGATAAGCGAACTAACATAG
ATAGATTTATATACGTGTACAGAGTAATACCATACGGTTAAGGGGGTCTGAGTTACACAG
CCGTTGGCGCGGTCCGGAACAACATTCCGTAGTAAACGTGGGTGAATATTGAAACATAAA
AAAAAACACAGCTGTGAGATCGAGGATTTTATCGAAACTCATCTTTGCAAGCTGAGTGAA
TATATATGAG
>NODE_70824_length_250_cov_1.604520_g66849_i0
CCTGTGTGTGCCCCGTTGCCAAGAAGAGCGCGAGAAAAGACCCGCGTCCGAAAGAGAAAC
GGCCCTCGATGTGCGAAAAAAAATAATTTTGTCCATATTAATATTCTGCATACGAGTAGA
CACCCTAAGCCCACGGGGGATCTTATCCATCCCTCATCCCCGGATTTCCGGGTGACTCTA
GTCTAATAGGTGTTTTTCTCGGGCATATCAATTCCGTCGCTATTTTGACGCGCTGCGTTT
GGACCTTCGA
>NODE_70825_length_250_cov_1.598870_g66850_i0
GACGCAATTGACTCGTCTCCAGCAAGTGGACAGAGTGGCTGCTGCAAGACAAGGAGATCA
GTTATTCGCAAGAACACCAGGAACGGGATTTGGGACTGCCACAGGGCTACGACAGCGGGC
GGAAGTCCCCCCACCGAGCGAGCAGGACATTACGCTGCTAATGGGCCTCGGGTTTGACCG
TGACACCGTGGTCCGAGTTCTCCGATCGTCTGGAAACGATACCGAGGCAGCAGCAAATCG
ACTCCTAGGG
>NODE_70826_length_250_cov_1.598870_g66851_i0
GCTGCTGCCTGTCGAGTGGAGTGGTGAATGCGCTGCCTCCTGGCATCTTTTTGTTGTTCG
TATTGTTGTTTTGGGGCGTTCTTCGGCTAGAAAGCCAAGTTTTCGTACGCATGATTTTGA
CAGCAGTTGGTTAGTTTTTCAGCAGGGGCAAGGGTCTCCGAGGTGCAGTCTTCGGGAGTT
TCGACATCATTGAATCCCTATGGCTGTGCCTGGAATAACCAGGGCATCGTACGGTATTCG
GGGCTCCGGC
>NODE_70827_length_250_cov_1.598870_g66852_i0
GTGAAATCAGCGTATGTGCGTACGAAATGTATACTTACGGACCGGATTCATACATACATT
GTGCGAGTTCCAACCGAAATGGAGGGGACTGCATACAAAGAGAAAACCAAAACCAAACAG
AATCAAACAAACAAAATCAAATCAAAAGGAGAGGGAGAAAAAAGGAGAAAAACATCCCAG
TACGCACAGAAAAGAACAAGCAAGGGAAAACGCGAGAGAATACGCGAGAGAGCAGCGCAA
GAGAATAGGC
>NODE_70828_length_250_cov_1.581921_g66853_i0
GAAGTGACGTTGCAGCCCCCCACTGAACGTCTTCATGCCGCTCACAGAGGAGATATTATG
GCGAGTAACGAAAAGGATAACAAACACCCCGTTCTGATACTGTGATATGAACTGGGAGGG
GCTCAGCCGCCGCGATGTGACCCGCGGTATGGAGGACTTAAAAAACACACAAATACAAAA
TGCAGTATGCTCGTTTTCGGCCGGCCGTACATATAACGTCTTCGTATACATGCCCTCTCC
TTCGCCGGGC
>NODE_70829_length_250_cov_1.576271_g66854_i0
GGAGAAGGTTCGGGAAGTTGGAAGTTTCTTTGGATCCTTGCCAACCGCTGTGTGTGTTGA
TTGCTGAGAAACGGAACGCGTGTAGGCGGGGAGGGATTGCATCTAGGGTGATGGGTGATG
GGTTACGGACTGTGGTATTCTGAATTGTGTGTTCCGCCGCCGAGTATGGTGCTGCAGAGG
GATATGGTAGCTTTGGCGCTGTGGCTGGATGGCGGGTATTTTCGTTCCTCCAATGCTTGG
GTCAATGGCT
>NODE_70830_length_250_cov_1.559322_g66855_i0
GGTTTTTGATGTTTTGTCAGGTGGTTCTCCTGTTGGCTGGCCTTGCTTTCTTTGCAGCTG
AAGTAAACCAACACCAACACCAAACAGGCCATACCGTACCATACCATACCATACCATACT
CTACAACACCATACCATACCATACCATACACACCAAACCATACCATACCATACTCTACCA
CACCATACCATACCATACCATACCTACTATACCACACCATACCTATATTGCCCTCCTAGT
TGACTCTGGC
>NODE_70831_length_250_cov_1.542373_g66856_i0
TTGAATCTTGTGCTGCGGCTGGCCGTTTGGAATCGCCCTCGAGCTCAGTGTTCCTCATTT
GCTTCTTCCCGAGCGATGCCACGATGGCATCCCATTTATCCCAGAGGACCTGCGGCTGAC
CGAGGAAGTATTGTGCCAAAGGACTGTCATCCAAGACCCGACCACTGAAGCAGAGTTCCA
CAAAGGCCTGTCGATCGATCTCCTCCCTCCTGAAGTCGTTAATGTTGTACGGTGTAGCCC
ACTGCGTCAG
>NODE_70832_length_250_cov_1.519774_g66857_i0
ACTAAATGCGCGGTTTGCTGTTTGAGCATGGGGGATCGGCGTAATCATTTTAATAGTACC
AATTACGTCAGAATACCAAGAGTCTGACTTCGCTTAACCCCTTATATATGGCACCCCAGT
TTTTTCGGTAAAACTGCTTGGAATTAGTGTGGGATAGGTTTTGCTTGCAGTAAAAGGGTT
ACGTATTTACGAATAGATCAACATAAGTACAGCAGTAACTGCATAGTATTCACAAGGTTT
TGTTGCTTAC
>NODE_70833_length_250_cov_1.514124_g66858_i0
TGCTTTGCGCCCGTCGCGCAGTCAGCGCGTCTCTCCGTCGCCAGACTAAAGTCGGCTGGC
GCGGGCTCGGGCCTAGAGACGAAGACAAGTGCACTCGGCGCGCGCCTCTCCGTGGATACG
TACTCGTAGACTACAGCAGCAGCAGCAGCAGCAGCAGCAGCAGTCAGTCGGAGGGAGAGG
AAGGCAGGGAGGGGAGGGAAGCAGCTCCTACTCAAGGGGGGCATCAGAGAAAGAAAGAAA
GCGAGCCGTC
>NODE_70834_length_250_cov_1.508475_g66859_i0
GCAAAGCGTGCTTTGTTTCATAGACGGGTCGAATGGATGTGGGCCACCGAAAAGCCGGAA
GCCGGAACTAGAGTATTGTACATAGCAGCAAACAGAAAATGAAATAACAGCACAAAATGA
TACTTCGCTCGCGGTCCTGAGCTGGACACCGGAGGATCTCCAACAGACTACGAGTACTGT
TACTACGTATCAGTAACTGTCTACCAGAGGATATACAGCGTACTAAAGGTACGTTATATA
TCGATGTATC
>NODE_70835_length_250_cov_1.508475_g66860_i0
CTACAAAAACATAAAACACACACACACAGCGGAGCTGGCGCAGCCGGAACACGACACGCG
CGGGCGGTGCTATGCTACGTATTTTTGCTTTGTCCTGCCCATAGTCGTCGTGGGTATACA
GCTGACTCGACGATTTGACACAGCCAGTCAGCCGCCCATTCCTTCATCTTCAGAATTTTC
TCCCGATATCGTTAAGCCGCCTATTCATTCATTCATCTTCAGAATTGCTCCCGATATCGT
TCAGCCGCCT
>NODE_70836_length_250_cov_1.491525_g66861_i0
CACCGAACACCACAAGCCACGCCCCGTATGCACCCAGCCATTTTCAGTTTTAAAGTCCAA
TGGATACCTCTTTCGATGCTCACCGCCACCAAGGGTTGGGATCGGGACATCTGGCGGCTC
CAACGCCAGCGGTACGCTTGCTCTCTTGCCGTCCTTCTTGGCGGGCGCGCCGAAGAGATT
TTCCCCGTCGGCACTCTGCCACTCTTCGGACTCACCGGGAAGCATCGTCTCGCTAGCCTG
ACTCTTGTGT
>NODE_70837_length_250_cov_1.480226_g66862_i0
GTTTATTTTCCGTACTCGTTAGGATCAGGATATTGTGGGTGAATGAGTAGTTGGTGCTCC
CCTCATGCGTGGTTGCAGCGCCCGGCAGTGTGGCCCCTTTTGTCTTGCCTTTATGACGCG
TTCTCTGCGTGCATGCTCGGTGCACCATGTTTTTGCCTTATAAGGTTGTTCGCTTAAGAA
GCTCCATACCCCACCCAAAACCTTGGCCGGTACCTGGCGGGGTCTTGCTTGCCCAACAGC
TTGGTTGCCC
>NODE_70838_length_250_cov_1.451977_g66863_i0
GGCAATTTTTGGGCTTATATAAAAAAAACAAAGTCAGGAATAACATGGTATACCAGGTAC
CAGGTATACAAAAGTACCGTCTGTACCTCGTACTCGTACGCTCGTACTCGTACATGAGCG
CACAAAAGATATACCCCGGTAACATACAAGGGGGCTTGACCGCGGTGGGCTGACGCCCGT
CTGCGGCTCCGCGTATGCTTGCAATGGTCGAGGATTTACCAGGTAAGTAATACGTAGGGA
AATTGCGACG
>NODE_70839_length_250_cov_1.451977_g66864_i0
GGTAAGACTGCATTTCTCGTGTTTTATGTTGCTACTACATCAAAAGGGTGTACCCTTTTA
GTAACAGGCTGGTATAAGACTGCAATTCTCGTGTTATATGTTGCTACATCAAAAGGGTGT
ACCCTTTTAGTAACAGGCTGGTAAGACTGCAATTCTCGTGTTTTATGTTGCTACTACATC
AAAAGGGTGTACCCTTTCAGTAAAGGCTGATGGGACTGCACTTCTCGTATTTTAGGTTGC
TAGACCTGGG
>NODE_70840_length_250_cov_1.451977_g66865_i0
AGTGAGATAGCCGCGATATTCTGTGCTCACCTTTTCAGCTTTTCTGTCTGTTGTCCACTC
CGTACCGGCGGCTGCTCTGTAGGAACAGCAGCAGTGCTTGCTTTGCCCGCTGACTGTTTA
TTTGTCGTGGTTGTTGTGTCTCGCTGATACATAGGACGAATGCACTGCTGTTGTTGCACG
TGAGGCTGCCACCACGGCGGTAGTCCATCCTATTAAATAGTCTAGCAACAGAACATATTT
GAAACGCAAC
>NODE_70841_length_250_cov_1.440678_g66866_i0
GTGGAAGTCTGCAGCCTCTGTCGAGCATCGCGCAGTACCTGTTCGACCGAGAGAAGCCGA
CCCTCAACTACACACCTCCGGTCAAGAAGCCGACCGGGATCATCAATAACGTCAAGGGCA
AGATGACCCAGCTCATCGGAACCCTTCAGAGCTCTATCGGTAGCACCACCGCCACCACCA
CTAGCAGCAGCATCCCATCCGGGACCGACGACGACTCGGACTCGCAGTCATCCTCCAACC
AACACAACAA
>NODE_70842_length_250_cov_1.440678_g66867_i0
GTTTTAAGCTGTAATACAGTTTTGATTTTTGTGGAAGGTTTTAACCCATAAAAAACATTA
TCCCACATTACTTCCAAGTAGTTTGTCCCTAAATACGTGGGACCAGTTCTTAAGGGGTTG
AGAGTTTACCTACCGTGAGAGGTCCAGACGATGGGCGTTCCTTTTTTTTGGCGTTCCTTC
GGTTAGATGGCGATGTCAACCCGCGGTGCCACGTTTTTCTTTAGCAAGGCGGGAGGTCTG
GCTGACGGTC
>NODE_70843_length_250_cov_1.429379_g66868_i0
CGGAGCTGAAAGTGCGCCATCAAGTGCGCATATGCGGGTGGCAACGCCATTCCTGGTGGT
CGCGGCCACGGTCTGCTGCTGGACCGGCTTGGACGGCGGCACGCCCCCCAAGCGAAGCAG
CGAATGCTTGACGGTACATGTTTCATGAGCAGCAAGCACGGCGTTTGTTGGACCGTACAG
AGGGCATTCGGCTCCTTCCAGCATGCAGCTCGCCGGAAGCATCGGTTTGCCGTCGGCCCC
CCGCTCGCCG
>NODE_70844_length_250_cov_1.412429_g66869_i0
GGACTGCCGAGGTCGGCACTTCCCAGCTTGCCGCTGGCGTACAGGCTTCCCCGTCTTCCT
CCGGTGGGGGGCTGTTCCCGTCTGAGACTTTGGAGACGGGCTTGTGTTGCCCCGAACAAG
GTCCGCCAAGACGACGTAAAAGGGGGAGGCCGGCTTTCGTCTATGAGACAAGCGTCGAGA
CTGCGCAGAAGCGCGCTTATGCGAGCAACTGCTACGGCGTGTTGTTGTCGAAGTGCAACC
AAGGCGACGG
>NODE_70845_length_250_cov_1.412429_g66870_i0
GTTACTGTTACAGGAGGGGAACCTTGTATATATATTCCTATATTTTTATGTTTTCAATAA
CCATAGTAACATAATCCTATAGTTTTACTATTATATATCTGGTATACTATAACCATGTTT
GGTTCTGATTACGTACTGTCATACATGTTCCCCTGCACCAGCTCGAAGTTAACAAGAAGG
GCCGCAGGAGATCGACAAGGGCCCTCATATGTACCAGGTCTGGACAGGTACACCACGCTG
GGGAACCCAC
>NODE_70846_length_250_cov_1.406780_g66871_i0
ACGAGTACGTACTGCTACTTTCTGGACTACTGTTGTTGCTATTGCTGCTGTAGATGGGTT
ATATAATGACTACTACTATTGCTGTACGTACTGGTGCTGCTGTATACTGATTTCACTCTG
CTGTTGTTGTACGTAGTTGTGACAGCTACGCGTACGAACTACGAGTACGGCTGTGCTGTA
TTTTTCTTTGTATATGTGTGTGTACTGTACTGCTGTACACGTACTAGCTGTGCTGTTGTA
TACGGCTTGC
>NODE_70847_length_250_cov_1.406780_g66872_i0
GTCGATTGCTTTGGGTCGGTACACATGGCCCCCAGTACCTGCAGTAGTAGGGTGTCAAGA
GGATGCTCTACGGTGAACTCACTCGGTAGGGTCAAGACTCATCCCACGGTAGGTACTGCA
TAGGGGTATCAGTTAGCTTTTGCCTTCTGAGGCAATATCTTGTCACTGGGATTGTCACTG
GGACCGGTTGAGCTCCTCATGTGACCAACCACCGGTTAACACGATATCCTTCCTACCAGC
ATGTTACAGT
>NODE_70848_length_250_cov_1.389831_g66873_i0
GGCCGCACCCTGGGGGTCCGAGGTCGAACAGGCCGGAAACGCCTCCGTGAATCTCGAAAG
ACGGCACCACGAACATGCGGCGGATCACCACGTCGTCCATGGCTTTACGGTCAAAAGTGC
TCTCAGATTCAGCCGCCGCCGTCGCGGCTGCCAGGTCCGCCTTCAAGCCCTGCAGCTTTC
CCACCTCCTCCTTAATGGCGTCCGCGGCCGCTCCGTCCTTTTTCATTTGCCTGACGAGCG
ACCCCTGTTT
>NODE_70849_length_250_cov_1.384181_g66874_i0
TCCTTTCGCAACCACCTCGGAGAAAGACGGTGTCGGGGATGCCGACTGCGGCTGCCGCCG
CGGCTGCTGCTGCTGCTGCTGGTGGTAACCCTGCAGCAGCTCTTCCGTCTCCCGACGGGC
GTCCTCCAGCCTCTGCCGCAAAAGCTCGCGCTCCGCCCCCGCCTCTCTAAGCAGCCGACG
CGCGGCCACCAGCTCCCTGTCCGCTTCGCGGAGACGGGCACCAATCCCCTCTCTCTGCCC
GTCGCGCTCC
>NODE_70850_length_250_cov_1.378531_g66875_i0
CGGGGTTAGGGTTAGGTTTTATGGCGTTTTTTATCCCAAGTGCCTTCTCAGAATACTGGA
ACCACACGCCGTGCACTCCTCGTTTGCTTTATTCCGTACCGTATCCTGTATATTGATTTG
CATGTATCGGTCGCCCCGATGGTCTAGTGACACCCTCGAATGCTAATAAGAGTTGGTTTC
CGGGGTTCGAATCTCACGTGGGTCGGACGTTTGAGTTTATTTGCAAAAATGAATAAAAAA
CGGAATCAAC
>NODE_70851_length_250_cov_1.372881_g66876_i0
AGGAAATCGATGCGTCTTGACATTTCGGCCAATCACGAGAAAGCGGAAGTATAGCAGAGA
GTGCAGTAAGGCAGGGTCAGCATCAAGCATCGCGAGAGGAACTCACTGGGAGCTTGGGTT
GAGCCGGATGAGCGGTCCATTTTTTCGCCTGACCACAAAGCCCTTTTTTCCACCGCTCAC
GCCGTTCAGGAACACGAGCACAGATGGCGGCGAATCCCACCCCTCCTGACAGCTGCATTG
GTGGTGTCGT
>NODE_70852_length_250_cov_1.367232_g66877_i0
GCGTCATATGTCGACCGTGGCATGACGCCGGGGGTGTCTTTACCGCAGGACTTAACCCGA
AGGTATGTATACCGTATCTTGACTCTCTATGGGAGACCTGTCTCGATGTCGACGTTCGAA
AACCGGAGTATGTACATCATGATGAACCATAGGGAGGTAGTTGAATACTTCGTGTATCTG
TTGGTTGTTTCTCTTGAACATACATCTCTGTTCGCGCTCGGAGGGCTGGCCTTTCGCAAT
GAGAAGAAAC
>NODE_70853_length_250_cov_1.350282_g66878_i0
GGCTCATAGACCTTCGCCCCGTGAGAAAAATCGGGGGGCGCGGTGGAATAAATTTCCTTG
CGGTGGAGAACGCCTCCTTGGCGTCGCCGACATTTGAAGGGAATGTTAATTTGAGATCAA
GAGGCGAGAAACTAAACACCAAAGTTATCGTTGATCTTATCTACAAATGTATCACAGGGG
TCACAAAAAAGTTGGGCACTTGACGTAATGCCAATAAACGGACAACAGACGTGTCTGGTG
GTATAAACAG
>NODE_70854_length_250_cov_1.344633_g66879_i0
GCGCTGCCGTGCCCGTACATGGCGAGCTTGCGGGCAGGCCTGACTCTTCGGTGACACGTA
CCACGAACAGTTCTTCGGATTGCACAGGTCTTGTAGGCACTGGTACTTGAGGTTGCAGAG
AACATATCATATCAGCACCCGAGATTTTTTTGAAAAATTCAAAAATCAAGACTTTCGTTG
TGCGACGAGCGACGAACGACGGCGAACAATGGCCGCGTCCACCTATCTACTGGAGCTTGA
TCAGCGGCGA
>NODE_70855_length_250_cov_1.316384_g66880_i0
ACATCCAACGAAAGGGATTGAAGGCATGAAAAGGTGTAAGGCACGTGTGAGGCATTTTCC
TTGCCCAAATAGGCAATCTTGCAAAACGACAATTGTATATTTAAACGCTAGAGCTTAGTA
GTTGGTGTTGGAAAAATAGTGGAGCACACCGGGGAAAAGGGGGTACCCAGCATCATGCAT
GGCCCTAGTCGTATAACCGTAGACGCTCGCTTCCCTACAATCCCGGGACGGAGCATGTCG
GGCTTTCACT
>NODE_70856_length_250_cov_1.310734_g66881_i0
CAGGGCTCTCCCAGGTCTAAGACTTGTAGTGTCTATGAACTAAGGGCTCTCCAAGGTCTA
AGACTTGTAGTGTCTATGAAATACGAAGGCGTCCGTATTATTTTACTTTATTTATTTGGT
CTCTCCCTGGGGTTTCTATTTTTTTCTGTAGTAGCATGTTTTGTGGGTGATGTGCGTTTT
AAGTTTGTTAGTACAAGCTGCCTCGTACACATACATTTGATTGATTTTTTTGTCGGATGG
ATGTGATGGT
>NODE_70857_length_250_cov_1.310734_g66882_i0
GTAGGTTTCCGGGGGAATGATAAATTCGGGAACGGTTTTGATGAAAAATTGTGTGGGGCA
CACCCTTTTTTTCTCAAATATGAAATCTGGCCTTGGCCATTCTCCCGGTTTCTTGTTAAG
AGGGCCAGTTCTGTAGTAATGCTCGTCTGGCAGCTTTGTGTTGCTTCGAGTTTTACCAGC
TTGCTCCTTTGCCGACTCCACAGCGAGGTCAACAACAGTCTGGCCCCTCCCGTCCCCGCT
GCTTCCGTGC
>NODE_70858_length_250_cov_1.305085_g66883_i0
GTGTTTGTTGTACAGGTATAAACACGATCTCAGAAACAGGTAAGGCCATAGTCACACAAG
ACACCAAAAGCGCGAATTCTAGTCTAAGAAAGGCTAGGCTGGGGTTTACGGAAACATACA
ACACTCCAAAGCCGTTGATGGTATTTAATATATACGTATTAGCACGCAACCTTTTCCAAG
CAATACACAAGGGTACAGCGCGGGCAAGCAGTCCTGTTTCGCACGTACTGCTGTCTCGGG
GCTTCAGAGG
>NODE_70859_length_250_cov_1.305085_g66884_i0
GCGAAATCACGATCTGCGACATTGTTTTCGTCGTGGCTATTCAATACTGTTTTGTAGTAA
ATGCGCCTGATAAAGGTACTTCGTGTGTAATCCACGCAACCCAACGGCATGTCCAAAAAC
CGGTATAAGGGCCTATACAGCTGACACTGATGCGTACACCGATTGTGGCCAGCAAGCGGC
TCCCCAAGTCATCCGCTGGGCGCTGGCGAACGAGAAGCACATGGCGACCTCGAAACCTCG
GGGAGAAGGC
>NODE_70860_length_250_cov_1.305085_g66885_i0
GCGTAATCTAGCATAGGCCGGGATCTGTGGTGGGATGTGGTACCCACTCTGTGCTTGCAC
ATCACGTTGGATATTGACTACGGGCGTCTGGATGTTTTCACTGCTATCATGGTTACGTGT
ACAGCGGTTGTCTGTGCCGTGAGCGTACCGCTTTTCGGTTGGGCCAATCTGGCTATATCG
TCACGGCGGGCTGGAGACGGTTTAGAGTAGCGGTGAACCTGTAAACCTGGGGAAACTACA
AGGTCTCAGT
>NODE_70861_length_250_cov_1.305085_g66886_i0
GTCGCCCTACAAGAGTCGTGCACAGACGTTTACCTACGTCAAACTACCCGCGTTCTCCCT
ACGAATAGTTCTAGAACATCAACCTACAGGTCTACGATTCAAGTACAGCAAAGAACATCC
TTCGTACTCGTACTCGACTACTCGTATAGTCCTCAACTACTCGACTCTCTGTCCAATCAT
ATACTCGTGTACTGTACTGACCAGCTCTAAGTTATTCTGGTTAGTCTAACAGAAGTTTCA
TCGCGCTCTG
>NODE_70862_length_250_cov_1.305085_g66887_i0
GTCCCCATACCAGATCGTAGAACATCTGACCAACATCTTATCACATCATACCTAGTGCAG
AGGACCGTAGTAATTAGGATCAAATATTGTTGATAAAAATAGGAAAGTATACAGGTATTT
GTGTCTGCCGTAGGTCCTATTTACTAGTGTTTACTATGGTCCCCCGTAATAGTACCATAT
CGCATCACATTATTGTAAATATGTAAAGCAGTGCAACACAGCAGTACAATGCGACCAACC
TTGGTCTGAC
>NODE_70863_length_250_cov_1.305085_g66888_i0
GTACTTGGTATTGTCCTATTTGCGTACGATATATAATATTGTTACCGAACTATGTTTATA
CACCTACAACAGTGGTACACCCAGTAGTCTCAACTCTACCCTACACGCTGCAATACATAC
TGTTGTAGTTGCATAGATAGTGCTGTATACACAACAGCAGCATCAGCAGCAGCATCACCA
ACTGCATCACTCGTAGTGGAGGTACAGCAGTATACGAGTGAAGTGTGCTTGCAAACCACC
ATATACTATG
>NODE_70864_length_250_cov_1.305085_g66889_i0
GGTAATACTCAATGTAAACATGGTATCGGTACTCGTACATAATCTGTGTATTCTACCGAA
CGACGTGGTCGGTACAGCCGCAGTACCCGCAGTATTTACCCATAATTGCAGCTATTGTGG
CTGTAAGCTGCGTGACAAGCCGCGTGATACTAACACTCGTTGATTGAGCATGTGCGCACT
CGAGAACTTGAAACAGCTGTTTCAAAAGAAAAAATAATGCCTTGTACTTGCACCAGAAGC
TACAGCGACG
>NODE_70865_length_250_cov_1.305085_g66890_i0
GTATTTTTGGACGCGACACGACTTATTTTGGCCTTGTTTCTGGGAGACCGGTATTTCTTG
GGCTCGACACGACCTGCTTTTGGTGTTGTTCCCAGGAGAACGGTCTGTTTAGTTAGGCGC
GACACGGGCATTTTTATGCCATATTTCTACGAGACCGGTCTTAGGGCCCATATTAACGAA
TAAAAAAACAATTCAATTTGGAAAAAAAAAAATCACATTCGCTTCTAATTGGTCAAAACA
CGCACCAACC
>NODE_70866_length_250_cov_1.305085_g66891_i0
GCACAATCGAAGCAACCAGTCTGAACAGCAACAGCAACAGAAAGAAGAGAGCTATCCTAA
ATAGCTGTACGCCGATCGAAAAGCGACAGCAGTCTCAATAGCCACCGCAATAAAAACGGA
CAGAGCTGCTTGTTCCTAGTATCGAAAAGCAGCAGCCTCAAGAGCAACAAGCTAAAGTAG
CGAGAGCTGCATCTCCTCACCATCGAAGCAACAGGCTCAACACCAAAACAAAAAAACATT
GCGAGAGCTG
>NODE_70867_length_250_cov_1.305085_g66892_i0
TTACGGTCGACAAAAGGTGGAAAGTAACGATTTTGATTCCCGCCCTCACCACTATCTTAT
GGAATTCGTGATGGCAGTGGGTGTTTGAGAATCGGCCAGCGTGTGGCTCCAGCGCAATGG
GAAGAGTTATATCGAAACCTCCAAGGCCCCACGTACCTTAACTCGTTTGCCACTGCAAAA
ATACTCCAGCTGTACTAATTCCAAGCAACTGGTACCTTCTGGGGGTACCCTTCCTGATAA
AGACTCGCCG
>NODE_70868_length_250_cov_1.305085_g66893_i0
GGCAAAATGGGCTCGATGACGTAGGCGCAGCATATTGACGTCGTCGAAAAGAGTAAGGCT
CGACGCATGATTGGTTGGCACTATTATGGATCAACTAGAGATGATGGGCGAGCGACATGG
ACTCGGGTTACTGTCAGCCAAAACCCGGTTGCGAGTTCCAGCTTAAAATAAAAGGAAGAT
GCTGTTTTTGAAAAAAAAGCGCTCCCTGGTTGGGAAAATATATGACAAACGAGGAGATGC
CCGAGCGGCG
>NODE_70869_length_250_cov_1.305085_g66894_i0
TGTTTTCTCATGTAGATACCAAACGACCCGCTTCGATGTATCAAATATCGATATCGTATC
GTTGTTTTATTTTCTTCATCGGTATCGAACTCGATTCTCGTTCGATACCCCCCCCAACAC
TAGTGTGCGGGTGATACCACAGCATGCCCGGTGCAATTTGTGCCAATGAGCTCCATTCAA
CACATAAGCAGATTATGTGAAGTGTGCCAATGAACTCCATTCAACACATATGCAGATTCT
GCGAAGCAAG
>NODE_70870_length_250_cov_1.305085_g66895_i0
TCCCCATGCGTGAGTATCTCTCCCCCGGGCGCGGAGAGATAACTCTTACGGCCAACTCGC
CAATCGAACACGAAAAAACCCAGACCCCTAAGTAATGCCCGTCAGCAGGTACGCCGTCCT
CCTGTCTGCACGAGTACCTACCACGTGCCGCTTTAAAACATTTGACTGGCCAAAACAATG
ACATACCCCGGTGTACCCACGCGTGTCCCCGCCCGCCCCCTCGCTCGAGGGTCTCATCAT
GCTCCCCTTC
>NODE_70871_length_250_cov_1.305085_g66896_i0
TTTTTTTCACAAGGCGCTATTACTACAAACACTAATACTTCATTCAGTGCTTTACACATA
TACTTCGTATACTATTAATAGATACAGTAGATGGGTGCATGTAAATGTAGTATGAATATG
TCCCAAGTACCAGTGCTACTACGGTACGAAGGTTGGCAGGTGTCTTCTGGCACCAAGGGG
CGAGTGGTTCCTTTCTTCAAAGGGACGGCAGTAACTCCTCCATAGCAAATACAGGGGTAC
GGGGATTCCG
>NODE_70872_length_250_cov_1.305085_g66897_i0
GTTCAAAACAATTGGCCAATACATCACGAAAGCACAGCTCTGACTTACAAGGCCCTCTAC
AACGACGCGTTCCCTTTGTTGATGCGGCCAATTAGACATGTAAAGAGTGTCGGAAGCGAA
ACAAAATCCGACGGTTTCATTGCTTGAGCCCCCCCCCGAATGTAAAACGTTACGCATCTT
GCTGGAGCCAGCTCATTTCCTACATGGAAAATTCAAAAACTATGAAAACAAAAAACTTTA
TAAACTCACC
>NODE_70873_length_250_cov_1.305085_g66898_i0
TACGACACGTGCGCAGCGTGGTCCTACTCGTACTGCTGCACGCTCACAGTTGTTGAAGAT
GGTTGATTTGACCAGACTTGTCGTATTTTGTGTTTGTGGTTGCTGTCTATGGTTCCCAAC
AGGACTAATATTACGGGGGTACTGTACCTACTGTAGTAATCAGAACCAAATGTGGTGTGC
AAACATAGGGGGATATATGTTGTTTTCGGGTCCATCGTGGGTTCTGATTGCTATCTTACT
ACAATAGCCC
>NODE_70874_length_250_cov_1.305085_g66899_i0
GTACATATTGATATGATAGCTCCATCGCACATCGACTGCTGCATCGAATGAATGTTGCGT
ACGTAATGGTCTCAAGATGTCGCCTTTTTTTGTTGTTGAGCAGCAGCACAGCAGCAAGCA
GCAGCAGCAGTCAGTGTCCCAACACATTCCGAAGGAAGTTTAAGTTTCAGCAGCACATTA
TATACGCATGTATGTGTGTATGATATGATACCAGGTATGTGTTTATGGTCTTCACATTGA
ACCGTGATTT
>NODE_70875_length_250_cov_1.305085_g66900_i0
GCGTACGTAGACTACTAATAGGCTATGATATAATATATCACTTGGTACAGTAGTTCCACC
TACCACGCGATCGACCAAATAATGGCGCTACCAAAAAGAGGGTAACTTCTCAAAAACAAG
CCCACATATATAACATGAACTAAAATGCCTAATTCTCACAGAACATGAACGAAACGCCTA
AGTATCTCTACAACAACGGGTAACTACATAAATATTGTTATTCTCGAAAAACAATTCCTC
CCGACCTCTT
>NODE_70876_length_250_cov_1.305085_g66901_i0
TAGCATTGCTGTCAAACCTGCTGCTGGATTTCCTTGAAACTTGCCTCTGTTCTCGGCTTG
GACTCGGATACGGTACTGGGGGCGCCCGGCGCGCTCGTTAGTTAGATTAGGTACCGGATG
TTTCGGACAGAAAATCATCACGAACAATCCGAGTGTATGTTGTGTAAAATCTTAAATCGA
CACGTGCACGCGAAGAAAGACACGAACCGAGTATCCGATTCGATGTTGTCCCCTCTGTAC
ACTGCCGGTA
>NODE_70877_length_250_cov_1.305085_g66902_i0
TCCATGAAAGTGAAAAAACTTCTGTAGAAGTAAATGTTACTTGCATGGAAGTGAACAAAC
TTTTCGTGGAAGTAAAATTTACTTCTATGAGAGTACAAACACTCTCGTGGAAACTTTCAT
GGGGGGAGTAAACTCAAAGTCAAATATTGGGGTAGATCGAGTGGTCGGTACGTTGTCGGC
GCTAGAAGCCGATGACTCGCAGGAGGACTTGGTGGTGCACCGACTCGAAGCTTGGCGAAC
TAGTTCACGC
>NODE_70878_length_250_cov_1.305085_g66903_i0
TTCACACCTTAGTGGGCTTGAAAAAAAAATCACCCATCCAGAACTTCAAACGTTATCCGA
CACTTAACTCCAAGTACTTTGTGCCCAAATATATGCGGAACCAGTTCTTAACTTTAGGGA
CAAACTACTTGGAATTAGTGTGGCATACATTTTTCAGTTCTGAATGACTTAGGGGGTTAA
AATAAAACACTTCACACGATTTCTCACCTTGACGGAGGTGTCCTGGTTGAAGACGCAGAC
GTGGGTCTCC
>NODE_70879_length_250_cov_1.305085_g66904_i0
GAAAATCAAAGTGCACGATGAACAACCCGATGGCTTAAGCATACACTTTTTGTTGAAATT
GCGACGATTTTGGGTTAAGGAGCCCCGTCGTTTAGAAGCCGTCAAATTTCACCTAAAAAG
TGCTACATCTATCCTAGCACGCGCCGCCATTAGGGAGCGGTTGAGCACAGATCATGATCT
AGATTATTTAGGTCCTCATCTATCTACCTGCCGTTGTGAAAGGTTCGAGTGCACAGATCA
TGATCTGCAT
>NODE_70880_length_250_cov_1.305085_g66905_i0
GCGAAAACGATCCGCAATTCGTGTGCTAATTCCAAGGAGTGTGTACCCAAAAGAGAACCG
GGCGCAGCTCTGTTTAGCAAGGGGTTTACTTACGCTTGTCGGGTGGAGGACGGAAACGAG
CCAGAAAGGTTGGAGGAAGAGGAAAAGGAGCGGATGACTTGAGAGCGGTGCCGACCGGTT
GTGGTTGTGTGTTGGCTTCGTGATGGCCTGCTCTGGCATGCTGTCACTAGTGTGCGTGCA
TTTGATTGGC
>NODE_70881_length_250_cov_1.305085_g66906_i0
TCATAATAAAAATGGTGCACCTCTACCACATCATTACAAGGTTTTGACAAGACCGCATTT
CTCGCCTTTTTAGGTCGCTATACGTATAACGTAAAAGCTGGGGGTGGGTCCCACACACCA
AGGGGTCTTGGTGCAGAGGGGCGAAGCGATACCGGCATACCGCCCGGTGCATGCGTATAT
ATTCATGGTGGTTGATGAACCAACAAAAGAAAAATCACGAGTACATAGCGTCAAACACGC
CGAGCTCTCC
>NODE_70882_length_250_cov_1.305085_g66907_i0
TATTGCTGGAGGGATGCTACTGATGGCTCCATGCCAAGCCGCGCTCAAAAACTACAGTCA
GCGACAACCAATGAACTCGAAAACATATAGTTTGTGAGTTGTACAACACTACCCACTATT
ACAAATGACTCAGTAGACTAGTGGGTAGTGTTATATACCTGGTAATTAACAAAGTATAAC
TCTCTTCTGTACCTGCTCCATTTTCTACCGGCAGCTAATGGGGAGGACATATATCATAGC
ACTATGCCTC
>NODE_70883_length_250_cov_1.305085_g66908_i0
GGTTTTTTCTCCTCGGGACTCTGAACCGTATCCCCTAGTCTCCCAACGAGCTATTATTGG
TTAATCTGAGAGGAATCTATAGAGAGGTTGGCCGATTTTGCCGGCTCGAACTCCCAACGG
ATGGCCAATTGGCCCAGTTTCGTTTTTTAGGTCGAAATCATGTCAATTTTACCTGGTACG
AAACATGCTGGTACGTGCTACACATACTACTACGTTACTACTGAACGTACTTTTTTTCTG
CCGCTGTGCC
>NODE_70884_length_250_cov_1.305085_g66909_i0
CCGGCACTCCGGGCACGTCCGGCTGATGTCTTTCTGGGGGCCCTTGCTCTTGCGCCACGT
ACGGAGGCATTCTTTTCGGGATGTCACCACGGACCATGGACGGGAACATATCGCGAGCGA
GAGGGGGCGAGGCGCGGCAACAGCAAGGGACGAGGCGTAAAAGCACAGCACACCGCACAC
AGCAGCACAGCAGTTGCCGCGCCAAAACCGGAGTTTCGCTACAAAACTAGCGCAGGATGG
TCGCTATTAT
>NODE_70885_length_250_cov_1.299435_g66910_i0
GAGCTATTTACTGCAGTAGCTCGAGATACATTGAAATGGCACCCAGGCTTCGAGTGCAGC
AACATGACCCAATCACGTCAATTTAATTCACAACTGCATTCGGTGGCCTCGCGCTCAGTC
ACCCAAGACGAACGTAAAACGTTGGTAGGCGCTCGAAGGCAAGAAAAAATATTGTATCAA
AAATTTGTCCCCGCCCTCTCGTGAACCCTCACCAAAGCTTACAGTAGATGCCACTCCCTT
TCCGTTTGGT
>NODE_70886_length_250_cov_1.299435_g66911_i0
GTGAGAATTTTGAAAACCTCCTGACCCGACCGGACCGGACCGGACCGGACCGGACCGGAC
CGGACCGGACCCGACCCGACCCGACCCGACCCGTGGTATTTCGAAAGCTTCCTGACCCAC
CGGCGGGTTGGAGTCTTGACCAGTGACGAGCCCTTTTTTTCTGTGTGTTCTCGATGGATT
TTGTTTTTTTAAATGGCGAGGAGAGATATAGTTATTTGAGCAAAGTGGCTGTGTGTTTTC
GGAAATCGAG
>NODE_70887_length_250_cov_1.259887_g66912_i0
GGAGGGGTCTGATGGCTGCATTTGTGCTGTCAGCTTGTTGTACAGTAGCGACGTATGTTT
TTGCTTGGGAGCAGAGTCACTTTGTTTACAAGTTGGGGGTGCTGGTAGTGCACTGCAAAT
AAACTGTGAGGAATTCTCGCAGTTCTAGTGCAGTGTTCGATCCAGAAAAAATCTGTAGAA
AGCCGTTACAGACGATTTTGAAACCGTTTGATATCTGCGACGCAATCGTGTGCACCGAGA
CCATTTGGTA
>NODE_70888_length_250_cov_1.248588_g66913_i0
GTGTTTCATATTGCTCCAAATACCTTCCAACCTGTCCGTTTTTCTATCCGGGTAGGACGT
GGATGTAACTTCCCAACGGGTACGTATGTACGTACGCTTGTATATATGTATCACCTTTCA
TTACAGCCCCCCAGTACCATACCCGTTTCTACACCACGTGTTATGATATTTTATTTTTTT
TATCTGGGTAGCCTTAGCGATGCTCCCAATACGGTATACCCTCGACTATCTACCACGTCC
CTGCTATGCC
>NODE_70889_length_250_cov_1.248588_g66914_i0
CCGTATTCGGCACATACCCACAGCAAAGTTTGTTAGAAGAATTTCACCGGAAATTTCTGA
TACTTTTCTCCATAACTCTACGGGAAATTGTGATCGGCTTATTTTTATTTTATGCATCGT
GACCGCATGGGCCGTGCGGTAAATTAAACCTTTAAATTACAACGTTTGATCCCCAATTGA
CGAAGTTGTAGCCTGGTTTGCCACCAAGTTTCGACCATACCAGAAACAGATTTCACCGGA
AAAATCTCAT
>NODE_70890_length_250_cov_1.242938_g66915_i0
TAGTCAGAAATAGGCAGGCCAAAATGTGCCTCCCCTGTCACAGCACGCCTCCACACAGCA
AAAATACGTAAACTTCGCGTCATGAGCGATGTCATCCTAAACATCGCGGTCGGCTGATGA
AGCGACATAAAAGCGCCACGTGGTGCGAACGCTGACGTCGTCTACTTTGTAGATGCCACA
GACTCACCAAACGACCGCGACTCTCCGGCTACCGGAGGGAAGACTGCTCTTCAAGCAGCA
GAAGGCCGAC
>NODE_70891_length_250_cov_1.225989_g66916_i0
CCTTGTCTTTCTTTACTATCTCTCGCCATCCATAAAACCCATGTTACTGTTCCGTCTGCG
GCTTCTCACGCTAACATGCTAGCTTTATGTATTTCTTCCGATGTGTCATGTCATTAATTT
ACTCCTGTGATCAGGAGGGAAATCTCTACTGGCAACGTGTAACCGAGACCGCCGTAGCGG
CCCGGTCTCGTCTGACCGAGACCGCCGTAGCGGCCCGGTCTCGTCTGATACGTACGTCTG
GCAGTCTAAC
>NODE_70892_length_250_cov_1.163842_g66917_i0
CTCCTCAAAGACTCTCGTGCCTAACAGGCTGTACATTTTTTAGCCAAGATAAAAACACGA
AACACGCACTGCTGCCGTCCCTCTCTCTACCTGTGTAGTCTAAAGGCGCAGGCGGCTAAC
GCAGCTAAACTGCACACTTGGACGTGCAATAGACTGTTGGTGAATCTTGGGACGACTCTT
CAACAGATCGACTGACGTCCGTATCAACGTCAACCAAACATCAACTTATCGCCATTATCC
AGTACAAACC
>NODE_70893_length_250_cov_1.141243_g66918_i0
GTGTTGTGTTGTGTTGTGTCGTGTTGTGTCTTGTTGTGAAGAATGTTACAGGCAGCAGGG
GTGCATGTGTATACATATATTTTCTTTTTCGAGGGTTCTTGTTTGAGGAGCTTTCGCAGA
TCATCGGACAGATAGATCATTGACTCCTACTTGACGATCTAGATCTTTCAAGGCAAGCTA
CATTCCTGATCTGTGTGATCTAGCTCGTGTTACCGGTGGGAGCCGAGTAACCTGCATGAC
ATACTGTAGG
>NODE_70894_length_250_cov_1.112994_g66919_i0
GTTCATGTAAGCAAGTCATCGGGAGTGCTGTAGAAGGAGCAATAAGCAGCACAGCACGAT
GTAGGGACATGCTACCATAAATAATATGGATAGACAGGCTGTATGAATCAGTTTTCTTTT
TTTCTTCACATTAATTATATTTGCCCTTCTTTTCTCTCTCCCTCCTGTATTAGTAGTAGC
CATAACTCAGATCCGGGGGGTCACATATATATATATATATATATAGCCGTCTCTTCTCCC
CCCCCCCCCC
>NODE_70895_length_250_cov_1.090395_g66920_i0
AGATAAAACTATAGCAAAAAAAAAGTTGACGAGTTGAGGAGGCATGAAAGGATTAACGAG
CACGTATTGCACTGCAAAAAGTTAAGCACAAAGGGATTGACGAGGCCTGAAAGGATGATC
GGGTATTGCACTGCAAAAAATAAAGAAAAAAATAAAGAAAAAAAGCGTTAACGAGGCAAA
AAAAGGATGAGTATTGCGTGCATGCATTACGGTACGGAGGACGGGTAACGAGTTGGTACT
GAAAAATGCA
>NODE_70896_length_250_cov_1.079096_g66921_i0
GGGTACTTGTACGTTTTGCCCCAATTTTTGTACGACTTGGGCAGTTTCTCGATTCCGAGG
AACGGTCTGAATGATAGATGTGCAATCCCGGTTTTCACATTGTAAAGTAAATCTGCAATC
CTACTTGTATTGTAAAATAGCTTAGGCATCCAACCCCATTTGTATTGTAAAGTTGTTCTG
AGACCTGGTCATGTAGACTAGCGTGTTTGTTGTAAGATAGTTCCGGCATTGCTTGGGAGG
CTGTTCTCGC
>NODE_70897_length_250_cov_1.045198_g66922_i0
GGACAATATAAAAACCAGAGAGTTGACGATGCCTAAAAATATTTAATTGAGCACGCCAGT
GAGGCGGACCCGACGGTGCTGATCTCTTGCTCTCTGTGGCAGACAACCAACCACCATCGC
GGACCCGACAGATAGCGGGACCAACGAACCGGGGGGGGGGGGCAATCAACTGCCGACGTG
GACGTACGTAGGTGCGGTGCCGGGAGTTGTATGAAAAAGAAGCCTCCACAAAAAAATGTT
TTCGTCGGCT
>NODE_70898_length_250_cov_1.045198_g66923_i0
TGGACCGTTAAAGGGTGCCTTTTGTCTGACTTAATGACGCAATGGTTAATTTGATAGTGC
TGGGCACTATTAATAGCACTGTAGAGCTCGCCGGGGAGGACTCGTTGGTTCGCGGGAACA
TTCACGGTTAGGGTTAAGTTTGTACCAGTGGCAGTCAGTTACTTCAACCTGAATGGGTAG
GTGCAGATAGTGAAGGAGGCCCGGGGTCCCCTGCCGACAACTGGCACAACGTTTGGGAGA
AAAACTGAAG
>NODE_70899_length_250_cov_1.011299_g66924_i0
ATGTATGATCCGCCTTTGTCTCTGAGCTGGTGCAGCAGGGCATCGGCGGATAAATCCACG
GCTCGTCAAGCCCGCACACTGGATGCAGTAGTGCAAGATAACCTGCCTTTTTGTCGTTCG
ATATATAAAAAACCACACTTGGGAAGCAGCCAGGGTACATCCCCCCCCTCCCCTGGCCAT
CTGGCATGATAATAAAACGATACTCCTCATAGTTTCGTCCAGAGGGGGCTCTCCACGTCG
TTCGCATTCG
>NODE_70900_length_250_cov_0.977401_g66925_i0
GCCTTATTTAGCAAGTAGACGCTACGGCCCACGAGGGGTCGAATTATAAACAGTACGTAC
TTACCTGGTATAATTCATATTTCACCGTGGGCGGTCTCTCGCAATTCGGTTACGTATTGA
GGCGGAGGTACATCGAGTCAGCTTGAGGGGAGAGGTCAACGTTGTCTATGCAGCCGACTT
CTAACGCCCCCCAGATTCGGTCTGGCGGGATCTTTCATGCCTGACCTCGGGATGTATATT
TTCATGCATG
>NODE_70901_length_250_cov_0.960452_g66926_i0
CGACACAACACAACAAGAGCAAAGAAAGGAGCCCCATCGAGAAAAAAATCTAAAGTCTAT
TTTCAAACAGTATGCAAATGTTGGCCTTCTCGCCGAGTGCACCATTTCCATCTTATCACG
CACATGAACACGAACGAACACGAACGAACACGATTCTTGACAGTATTTACAATAGCACAG
CAGCTAAAACGTGCTGCTACAGGGATGCTGTGAAGCCGGGCAACTTTCACCCGCATCCGA
TATTACACGT
>NODE_70902_length_250_cov_0.932203_g66927_i0
TGAATCTGACCCTAATTCCAAGTGTTTTGTGCCCATATCGGGAGTGCGGTCCTACTTTAA
GGGCCTAAGTTAACCCTTTTATTAATAGTGCTGCACTGCACATACTCCCAAATACGACTT
TAATTCCAAGTGCTTTGTCCCAACAACGGGACTGCAGTCCTTAAGGTGTCTGAACGGGTT
TGAAGTTTTGCCGCAATACTCCCACGAATGTATGTTGCTATACTGCACTTGTTACTAAAC
TGCAGTGTAC
>NODE_70903_length_250_cov_0.870056_g66928_i0
GACAGGAAGAGAGACGGCGCCAGGCGTAAATTTTGCTGCCGCACACCGTGCGACTCGCTC
TCAGCCCCACAGCCTTGTTGCGTGGCGACATCAGGGCGTCGACTTTCCCCCTTCTCGTTG
GGGAGCGCCTAAATTGCTATCTGACCGCCACCGCACGCCTGGATGAAGGCTGCTATGTAG
AGGTGTTGCCCGACGAGTACCCGTCCTAAACGGGTACCCGTTAAATCTGGGAAAGCATAC
CGGGTACTCG
>NODE_70904_length_250_cov_0.870056_g66929_i0
TGGAAATGAAAGCGAAACAAACCCTTCGCGCATCACATCAGCTGCTTGTGAGTGTAGGCC
GGCAGATTTCGATATTATTTTCGTTCTGTGATGGGGTGCAAGCTGTGATTTCGAGCCAGC
ACCGATAATTCCTGCGCCCCTTCCATCATATCTCGAGCATCACTACAGTTCGTTTTGAGA
ACACAGCGAGCTGAAAATGCTCGACGACATGTTGGCGCTCGCCATCTCTGTCTGCTTGCG
TGCGTTGTCC
>NODE_70905_length_250_cov_0.870056_g66930_i0
GTCGTACAGTGTTTCGATTCTTCCTTGCAGAAGGCCTCCAGCAGCACGACTGCAAGACCA
TGAAAGGAACCGTCGATGGGAGAGGTCCATTCGTTCTCTGCAGCCACTAGAACCCCCACA
ATAGGAGAACAACGCTTTCGATCGTCGTACATATCATACGAAACGCAAACGCTTGGCGTC
GTCCTTCGGCCAAACACGCCCCCCAACCACCCCCTGTCGTGTATAACGCAAACCAAGAGG
AGGAGTTTCG
>NODE_70906_length_250_cov_0.870056_g66931_i0
GTCGGGTAGGCGCGTTACTGCAACAACGCAACAGCATTGGTTGTTTACATGGTGCAAGTT
TGTATTCCGGTTAGCCCAAGGCAAAATTATCGTTTGGATGACTACTCCGTGGGCACGGCA
TACACCGTCGGTCATAGCGGTCGCATGGAATTACGATGTTGATGGTACAGTAGCAGTAAC
TGCAGCAGTGATACCCGTATACAGCACGGACTGCTCTAAGTAGCACGCAAGCTGTCTGTC
TGAGCGGATG
>NODE_70907_length_250_cov_0.870056_g66932_i0
ATGGTACTGCTGTATTATACTCGTCGTACGGTACGCGTACCAGGTTCTGCTCTACATGGA
TACTACTGTTCGTGTTTGATGTTTGGTGGCATTTACATGTACAGTACTCGAGTAGCTACT
GCTGTACTCGTAGAGATGGCCTCTTATTTTTTGTCTCCAATGCCTGTGTGCTCTTATCTC
GCGTCTCGCATGATAGCTATTACCAGGTATATAGGATCGTAACTTCAACTTGAAGACCCT
AAAGTGTGCT
>NODE_70908_length_250_cov_0.870056_g66933_i0
TGAAATATGCTTGACTTGAAACTTTAAACATTAACACCAACCCCCCGACCTCCTGGGAGA
CTTCTCGGAATGAGCATGTCGTGAAGAGTTACAAAATGACACGCATAATATAGCTATAAC
CCCCTCGGACGTTTTTCCACGCTGCTTTGCTCCACACCGGAGAAGGGCGCACACGCCAAG
CGATGTGTCTACGGAGCTATCTCGACGAAATACTCCCAACGCCGCAAGTTTGTCTGGTTG
CGTGTGCCCC
>NODE_70909_length_250_cov_0.870056_g66934_i0
GTCTAAACACGGGGATACCTGTTTTTGTTTTTTTGGCTCCAACGTGGGTTCTGATTGCTA
TCTAATATCTAATATATACTATGCATTACTATGTTACCATCTATAACAATGGCCTCCCGT
GAGATGTATCATTACTATTAATACAAGGGGTGCAAGTAAGACTCCTTGTGCGCCCTTCAA
TATGTATGATATGCGCCAGGCAACAATACCGGCACTATAGCGGCACTATTCAACCGGCAC
TAAATACTCC
>NODE_70910_length_250_cov_0.870056_g66935_i0
GTACCACTGGTACACATACCAGCATAAAATGGGACGTATGCGGTAGACCTTAAGTTGTAG
CTCGTTGTTGTCCTGTACTGTGGCTTCGCGGGCGCTCCGCCCTGGGGCGTTTCTTCTCCG
GGTCTCGCCGTGGGTACGGGGGCTGCTGTACACACGAGGCGAAACAGGTCCTCTCGCTCG
CGCCGCGCCGCCGCGCCGGCCAGTGCTCGTGCCGGCGCAATCGCGGACATTGGCGAGCAG
GATGCGATAG
>NODE_70911_length_250_cov_0.870056_g66936_i0
GTTTATTTCGGGAGAAGAAAGTAGTCAGGACCAAATCGGGAAATAAACAATAGGGAAAAG
TACGTGTTTTGGTGTCCCATCATTGGTCCTGAATACTGTTATAGGGTCCCCCGTAACAGT
AGGGTATGCGAAGAATACTCTTGGGTACAATACCCGGTTACCAAGCCTTGTTGCTACGGT
CATGTGATACTCGGGTGGGTATTATACCCGGGTACCCCTAAAGTATATGTATACCCTGCT
CAATGTACAC
>NODE_70912_length_250_cov_0.870056_g66937_i0
GTTCGAATGAGTGAGTGTATTCGTGGCAGTTCAGGCAGCCTCCGCGGTTCGCGCTGAGTG
AAGCTGCGCGTTCGGAAGACGAGAGCAGATCGCCCCACAGGCCAGGGTCCTCGGTGTTGA
TGGACATGCAAACTGCGTGAACTTCGGCATAGTTGAGCTCGTCTAGGGGCAAGCTGTTGT
AGGAGTTATCAAGCCACGGCTCTGTGCAGTCGGGGATGAGTTTGCTGACAATCATGATCA
TCGGACTAGT
>NODE_70913_length_250_cov_0.870056_g66938_i0
GTCTACATACAGCAGTGCGAACACTAAATAGTCGACACTAAATAGTCGAGGGTACGTATA
TGCAAATTTAAAGTTCCACCAGGATTCAGTGTACTGTACTGATATATTATATAGCGTGGG
TAGACAATACTTCGACGCGAGTCGATGAAGGAATACAGTGATGAGCCCATCCCGCGATAA
AAGGCAAGGCGCGTACCGTAGTGGGGAGGGGGGGAGAAGAGCCTGCTATATGCCCCCGGA
TCTGAGTTAC
>NODE_70914_length_250_cov_0.870056_g66939_i0
TAATTGCGGGCTGGTGATCTCTCGGGCCCTGCTCCAAGCTGTGGGCGCTGTCGCAGCTAC
TTAGTAGCAGCACCAACGCCTAATGAGTCGTGAGTCATAGTACGTAGGGTGACGGCATCA
GGCGGAGACTCCATGCCATCTTGAATAATGTTTTAATCCATCTGGAAGTAGCTCGAAACT
GTACGAGGTTGGGGCATTTTTAACGGCCATGCGTGTATGAACCCTTGTTTTGACCAAAAC
GTATTTCGTC
>NODE_70915_length_250_cov_0.870056_g66940_i0
TAAAATACTCCGGAGTGACCACGATACGACTTATATCCTGTACTCGAAGTTGTTATTTTG
TTATTTCGCGGTTGTTGGCCCTTCCTATATGTAGTATATATGTACTGGTACCGTGTACGA
GTAACACTGAAGATAACGCACGCCCTTTTGGGATGAATTTCCGGGACGATTGTCTCCAAT
TCTAAGGGAGGTACGAGTATACACGCAACATTATTGGTGGCGATGGAAAGATGACCCGTC
CAGATCTCTC
>NODE_70916_length_250_cov_0.870056_g66941_i0
GAGTACGCGGAGACGGGATCCTTGGCGCGGAACGACCGAGCAATGGCCGTCTTCTCCTTC
TTCCTCTTCCTTCTATACGGTCTCTTCTCGTTCGTCCTGGGGCGCTACCGCACCACCGTC
ATGAACACCCCCGGGACGGTCTCTAACAAAGAGTCAGACGAAGAGTGGCAGGACGAGCCG
GGAACAGATGGCATGGCCCCGGGTACTCCAGTTTAAGAAAATTAGAGCGGAAGGGAAGGG
AAGAGATGTG
>NODE_70917_length_250_cov_0.870056_g66942_i0
GTCCACCCCATCTCCTATTAATATCCCATGCAGCTGCTGTACAGATTACCAACCCACGTT
TCATTTTTACGTTTTCAGTTATTACCTGCGAGGCATCTTGTCTGCCTCGCATACAGCTTG
TTCCCATTACCAGGGAGCAGAGCTCGCACTCGCCTACTTCTGCGTATTCCGAACCATGAA
ACCCTTTTACTATTTAAGACTGCACTGCGGTGTGTGTTCTTCACATTAAACCGCGTTGTT
TCTACCCGTC
>NODE_70918_length_250_cov_0.870056_g66943_i0
GCCTGATTGCCGCGTGTTTGTTGATTTGCTGGCAGAACATATACGTCGGCACCTCCAGAG
TGGTTGGAATAAGCAACAACCACAGAAGTGACAACCGAGCGCGTAGGCCCGCTTTGGAAG
AAGCGACCGAAAACAAAAATCAAGGACCAGCTAATGTTCTGCATGTACTTCACACGACCT
CGCTAACACCCAACGCTTGTTTGTTTTGAGCACCTCACCTAGCCTGCTCTACGTCTGTGA
CGAGTATTGC
>NODE_70919_length_250_cov_0.870056_g66944_i0
GAGCGACAACTGTGTTCCAAATCTTCAGAAATGCAGTAGATATTTCGGCGCGCGTTTTAC
ATCCTGTCATCCAGTGTCATCCGACGAGCAGGTTCATATGTTCGAAAGCTATACCTCATC
TTCATTCAGTGAAACCACAATCGCATACCAGGTACACCAGATAATACTGTACAGACCTGG
TACACTTCTGTGCTTCTGTAATACACTTATGTACTGCTACAGCAAGCAGTATATATAATT
ATATATATAT
>NODE_70920_length_250_cov_0.870056_g66945_i0
GTCTAGCCTTTGCTCCGGCGAGGCATCGTCGGGAACCTTGGACAGCAGTACTGCTGCCGT
AGTGGACGCCGCCGCGCTCACCGGATCAAGCGGCATCGGTGCCGTGAAGACGCCGTTGAC
GACGTCTTGCCTTGCCTTGGGCCACGGAACTTCTTTTTCTAGGCAGCGCTTGTTGGCCGA
AAGTAGTAGTTTCTTGAAATTTACCCCAAACAAGGCCGGGATGTCCTCGAGGACTAAGCG
CTTGCTGTAG
>NODE_70921_length_250_cov_0.870056_g66946_i0
GTAATAATACTTTACTCCGTGTACTGTACAGCATAGGCCCACGAAAATGCAAGAGCCTAT
GCACACTCTAAACGCAAGAACGCCAGGCTCATCTGCTTCAGGGACAACAACAAGAAATAT
TGATGCAAGGAATGGTGTTCAGCTGCGGGCGCTATCGTACACCAAATAAACCCTACGTGC
TAGGCAAAATGACAGCCTAGATGCTCAATGTTCATCAAGGTTAGATCATCACAACAAGGT
TTCCAGCCTT
>NODE_70922_length_250_cov_0.870056_g66947_i0
GTTCGGAACACTAAAAAAAACGAGGCGTTTTCTGTCCGGGTTGGGGTTAGGGTCATACAC
TAATCGATCGTAGGGTTAGGGATTGGGTTGTACTCGTAGGTTCCACCACACACCACACAC
ACGCACCCGCGCCATCGGAAGAGCTTCCTACCCCGAGAACCGTGAACAGCCAGCAGCCCC
ACCGATGGAAGATCTAATCCTATGATATCGAGTCCTTTTTGTCAAGAGGGCTCCAGTTTT
GGCACGAGCC
>NODE_70923_length_250_cov_0.870056_g66948_i0
GGAGGCGGCCGTCGGTCTCTCTCCGGCTAGCGAGCTTGCTTTTGCAAGCGCGAAGTAGTT
GTTGTCGCCCAGCACGGTGTTCCTGATGACCACGATCGAATCAGGCTCCGCGTAGACCAG
CTGCGCGGCGGTGCTGCCGCTGAAGTCGCAGTCGTCCAAGAACAGTCTACCCTCGCTGAA
GACGACGGCCTCTCCCACGAAGCCATCGAAGGACGTGTCCTCAGCCATGTAGGTCGAGCC
CTTGTCCACT
>NODE_70924_length_250_cov_0.870056_g66949_i0
GCCCCCCTTTCTTGCGTGCATCCGCGACTCCGAGCGCGACAAACAACAAAACAGTCCTCC
TCCCCCTCCTCCCCCTCCTGACGATTTGAAGCTCGCTTTAGACCGCGAGACGATTCAGAC
TTCAAGCACTTTTCTGGCGCTCCTCGCCTTTGTTTTTGGAGCTTATAGCTACAGTACACA
ACTCAGTTTACCTCTCATCATGCAAAACCCGAATTTGACAAAACGTCAAGTGTTACGTAG
TGTTGTTACG
>NODE_70925_length_250_cov_0.870056_g66950_i0
CGTACATATTGAATGGTAACTTTCCGCACATCAGACGAGATCACGGATCCTCACTTCATG
TTTTAGGTATCTAGATAGTTCAGGCAGATGTATATATATACATATGTATTATCGATCTGT
ATGATCTAACTCATGTTTCTTTGCCGGGTAGGAGCCGTACAATCTGCATGATCAAGCACA
CTTTTTTTTGGTTGGATCTGTACTATACAGATCCTGCGCAACATGGTACAACTGCAGGTT
TCAATCTAGG
>NODE_70926_length_250_cov_0.870056_g66951_i0
CTAGTAGTAAGTCATCCAAAAACTGGTTTTGGGCGAAGCTACAAGTACAACCCGACGAAT
ATCACGAATACAATGTTAAAATACTATTAATAGCAATAGTAATAACAGCATTCCAACGAA
ACGATATGGGGTTAAGAAGGGAATAATCACGGTATGGATCAATGTATTACATTGGACGTC
TACCCACAAGCCTATACACAGCTACGTATTGATAGTGGACACTCTCTTTGCTGCACAAAA
AAGCGGCCGT
>NODE_70927_length_250_cov_0.870056_g66952_i0
GGTTATTTGTTACCAGGTTGTTGGTTAATTTGGTGCCACCGTGAGCAAGAGAGTTTTTTT
TTTAATAATAACAAAAGCAATTGGAAGTCATGAGCGAGGTACGACGTACACATTTAAGAT
ATCATACGTGTACGTATCATACATAGGACGTATTTTTTCCATCCGACAAATACGTGGCGT
GAGGCAAGACGACCACCACTACCACCCACCAACGCCGCCGCCACCACCACCAATACAACC
ACCACCAGGC
>NODE_70928_length_250_cov_0.870056_g66953_i0
TTTGAATGAAAGCTGGTAGGGGGTGGGATGGCATGATGAAGGTGAGGTTGGGTCCGGTAT
GGACGGCAGGCTGTGGCGAATACAAGATTTGGCAGTGTCAGGTAGAGCACATTGTGAATT
ATCCCACAGTAAAGGTCGGTCGTTTCGGCTCCATATCGTCTGACCAGCAACAACGGCGGG
GATAGCATTAAATCTCTCTGCTGCAACAGTAGTGTGTTGGTTAGGGGACCGGCGCAAAGG
AATGTCGGTC
>NODE_70929_length_250_cov_0.870056_g66954_i0
CGAAAGGGCGACATGATGCCCTAACACATAAAAATACACACCTGGCATCTGGTGGTACTT
GATACCATATGCGACTTCGTACCACTATAGCCTGTAGTATGTACGTACTACCCTCACTTT
GTACAATGTTCGCATACACGAGCAACAAGAACGAATCAAACAAAAAATACGCATAATATG
TACATGTCGATGCATGCAGAGGCCTTGCCGGGCCTAATTTTTATTTATTTTATTTTATAT
GAACTTTTCG
>NODE_70930_length_250_cov_0.870056_g66955_i0
AAGATATATCATACCAGTATGCCGTGTGTATTCATTTTTGGTGCTAGTAAGTGTGCCGCG
TAAATATTTCACACCCTGTACAACTAATTAGGCAACTATTTTCAGTTTTTTGCTGATTGA
GGTCGACACACGAAGCAAGGAGTCGCAAAAATAAAAATTTAAAAAACATAACGGGGGGGG
GGAAACAAAGAAGAAAAAGTGACCTTCGTGGGGCTCGAACCCCCTCCTGAGGACACAAAT
GCAACTATTT
>NODE_70931_length_250_cov_0.870056_g66956_i0
GCGCTTGCTTTGAAATGTGGCCGCTGCTTGCATTGGAATATCAGCAGTCCTTGCTTGGAA
TGTGGCCGCTGCTTGCGCTGGGTGCCAGCGGTCCTTTAGGTCCGAACGCTCGTCATGTCG
GCGATCGATATGGACATCACCGATGCCTTCTTGGGACATTCTTGTCGGCACTGCTCGCTT
TGGACGACTGCGGCACTCTCAAAAGACGCCGCTGCGAATATGACCACGGCGTCTTCGAGG
TAGCCGCTGC
>NODE_70932_length_250_cov_0.870056_g66957_i0
GCAACACGAATTGTGACGTAATGTAATTGTACTGAAACGAAACAAACGGGAAACGAACAC
GGGAAACGGAATCGAACGCAGGCGGCCGACATGGGAAAGAGACTTACTAAACTGAGCAGA
AGGAGGTTCCGGACACGAAATAATACGGAACGAAGTAAGATGGGGTTAAAACGAAACAAA
ATACGCTACTTTTAACGAAACGTAGTGAACCGGGATTAAACGGAAACCAAACACGAAACA
CGCGATCTTG
>NODE_70933_length_250_cov_0.870056_g66958_i0
CTCTGCACCGGTCCCTGACGGCCGCTATGCATTCTTACTACGTAGGTAGATTATTGCCCA
GGCCGGTGAATTTTCGGGAGTTCGAAACCCGATCAAAACAGCTTCTCCCGTTGCACAAAC
CCACGGAAACGCGAACGGGCGAAGACCTGTTCTGCGATATGACAGTGGGCGGGTAGACCC
TTATTTATGAGAGGCTCTTCGCTCGATTATAGAATAGGAGCACCAACAATCAACTTGATA
AAAAGTACCG
>NODE_70934_length_250_cov_0.870056_g66959_i0
TCATGCTTTTTCGCGCATGTTCACGTAAGTAAGTAAGTAAGTGAGTAAGTAAGTAAGTAA
GCGCACGGATGTGTGACTCCACCCATCTCGGAAATGAAGTGTGGTGTGAAGAGTACGTAG
GGTTGTCTGCTTCATGTTGGCAAACATTTACAGGTGCAGCTTATAATTGTGTCGTTGAAG
TATAAATAGCAATGTGGCTTGAATAGGAAGAGCTATGAAGCAATCAACCAGATTTTGTCG
AACAAGACAG
>NODE_70935_length_250_cov_0.870056_g66960_i0
CAACGAGCCCTCGTATGAACGGCACAGCCATACGTCCTTAGGGAGTACGTGGGGTGGAAA
CCCGGCACAGGCACAAGCAGATACGTAGGGACGACAGCATCCGCGGCCGCGGCGGGAGTA
AAGCGTTCTCACGAAACGGCGTTCATGGATACGGACGCGCTGCCGCTGTCCGAGCAGTTA
GCAAGTTCATATGCGGCGTTCCCACAGAACAATCGAACCCGGGCCCACAATAGGGCAATG
TAGAAGTTTG
>NODE_70936_length_250_cov_0.870056_g66961_i0
GTCGTGCTTGTCGTATCCAGTACTATGGGCATGGTCTTGCATTGTCCCCTCTCCCTACTG
CATTGGATTGTGGTGTACTACCTCTGTCCCGTACCCTAGGTTTGCGACCGCAGGGCTTCT
TGTACCAGCATTATACTCTAGTACTGTTGTACGATCCTTTATACTTGCAATAGACAATAT
AATACAGCCCGCACAGCGTCTCACCACCGCAGCTCCTCCAACTGCTGTCGTGTAGAGATA
TGAAGTACTG
>NODE_70937_length_250_cov_0.870056_g66962_i0
TGGTGTTGAGAGGGAAAGTATCAATGCACGTGGCCAGAACAGCGTGTTGCTGTTCGGGAA
AAATATACAAAAGGTAAATGGTAGCCAAGAGTGCTCGAGCGCCGGGTCACGAGAGCTGCT
AACTGTGCTCGTCAAAAAACAATTTTTCACGGCAGTCTGTGCCGCCGGAGATAATAGCAT
AGGGCATCGCAGTACGAGGTAGAGCCCGCGTGCCGTGTGCCCATTGTAGAATCGATCGAC
TCTCGTCGGC
>NODE_70938_length_250_cov_0.870056_g66963_i0
GCAAGTCGCGATCAGAAACCAGCTATCCCTCCTGTACATCATGTGCGCGATAGCACCACT
ACTGAAGCTGGCCACATCCGCGGCACTAACTGGCGGTGGTTCCTCCAAACACGCGACGGT
AGCGGCGAGATCGGGCAAGCTAAGCCTCTTCCTTGGTGCCCCCGCGATGTTCTTCTGGGG
CGTGGGCACGAGCGATGTCGGGACCACTTCCGTCTTGGGCTGGAGCCCGGCTCTGTCCTC
GACGACCATG
>NODE_70939_length_250_cov_0.870056_g66964_i0
TGAACATGGAAGTATAGCAGTCTGTCAAGATTGTTTTTGTCAGGACCGTTTGGATTTTTG
TTTTCGGATCCTTTTGGTGTGGTGAAAGGTGCCAAACGTCGGGCAGATGATGTACAGATA
TATCATCTACAGATAGATCATCTAGATCATCTACAGACCATCGACATATATGCCATCTCG
GATCATTCACAGATCATCAACAGATAGATCATCTACAGATAATCTAGATCATCTAGATCC
TAGACCGTCT
>NODE_70940_length_250_cov_0.870056_g66965_i0
GTTGGTTGTATACGCTATACTTCGTATGTATATGTTCGCACACACTCGTTTACCGGTACA
CACCACCATGCGTGCCTGGAAATGCAAGGAGGCCCGTTTGAGCACTCAGTATCACGAGGG
GACATATATACTATTTACGGAGGACCATAGCCGGTCGCCCCGGTGGTTTAACTGGTAGCC
ACGAAGCTTGGTGGGCCGGATGTCGAGGGTTCGATTCTCCCCATGGAGGTTTTTATTCTC
AAATGGCACC
>NODE_70941_length_250_cov_0.870056_g66966_i0
GGGCATGCTGCGGAAACAAAAACGCTCTGGAAACCCTTCTACTTCGGAGCCACGTTCTGT
TTCAACACCGTGGAAAACAAACATGCAAGGACAACGGTCTTTTGGTGCGCGTCAAGGACA
ATTTTGGACTACCGTATAAAATAATACAAGTATACCAGGTACTAGTCTTAGCGTATGGGG
AGGTCAGGGACGGTCAGTCAAGCGGCCAAACCGCGGTCTCCTAGTAGCATATTTGGTGGT
AAACGCTCGG
>NODE_70942_length_250_cov_0.870056_g66967_i0
GTCGGATCGTTCTTGGCTGCGAATTACGTAGGGTTGGCTCGCTTCCCTTACAAGGCAGAC
AGACAGACAGACGGTGAACTACAGTTAGTAGTACGTATCAATCGGTGTGTTTTGTTGGTT
CGCCGCTGACTACTGTTTACGTCTGCGTACTGCCTACTGTCTACTGTCTACTGTCGACTA
TCGACTGTCTGCATTTCGCCGCGCGTGCTACGACACAGGGGTAGCCCTTTCTAGCGAAGC
TATTTCTGAC
>NODE_70943_length_250_cov_0.870056_g66968_i0
CCTGCTGGTTGAACGATTATGTTTGTACGCTTTCCTTTCTTCAGCCTAGGCGAGCGAGAA
ACTGATATACTCCAGGTCGACCGACAAACAAGAATACCAGCCTTACAGCTCCACTGTCAC
CCGGACATTCCAGGAAGTCTCCACAAGAAGAGTAGGCAGACCATCGAAAAGCTGGAACTA
CCATGGGGCTGACCCTGTGCCAGCAGATGGTGACCACACTGCTGCTGATCTCCTGCTTAG
CCATCAATGG
>NODE_70944_length_250_cov_0.870056_g66969_i0
TAAACATACACAGGCTCGTTCTCGTCGTTACTCGACTCTTGACTCTTTAACTGCTTGACC
TTGATTTTGACCCGCTGACCTCTGACCTTGACGTGGGCCTTGCCTCGCGCATTGTGTTCA
TTGTTTGCAGCCTGGTACGGTCTGGTGATCAAATTAGGGTTTCGATGTGGCGGCAGGGGG
GACTGAATCCTCTTATGGGGGAGCGGTAACATATATATTTTGGTCAGTAAGAGTGCGCTC
ACAATGCGGC
>NODE_70945_length_250_cov_0.870056_g66970_i0
GTTGTGTCGCTTGCCTTTGTTTTGGTTTTGTATTGTGCGGCTTTGCTTTTCGATTCGCAA
CGTTTGCGGGTTTCACCGAAATTTCTCGAATTGCCCTGGTAGGACTTAAGGAAGGAAACA
TGATTTTGTGGCGTAAAATATCGTCCTCACGAAGCAACGCCGGCTGCTGGGTTATACCCG
GTATAGGGTAGTGTAAGTACAATGCTAGCTAGAACTTGCAAGACGATACTGCTCGTACTT
GATTTTGCTT
>NODE_70946_length_250_cov_0.870056_g66971_i0
GTATATGCCTGGTACCTGATGGGCTTTATTAGTGCAGCGCTTGCCGCTAAGCACGATTTG
TTTTTAGTCCAGTTTTTTTCTTAGCGCCCTCCAAAAAATGAACATTTTTATATTGTTCTT
GTCGTGTCCTTTCTTATTCCTGATCTCGATCCTGCGCAGTAGCAGTAGCAGTACTGCTGT
ATACTATTAATAGAAGGGAGGACACTGACTGGTGGTCTTCTTCTTTGTGGGCATGCTTAC
ACGCACGACT
>NODE_70947_length_250_cov_0.870056_g66972_i0
GTTTTCAACAAAAGGGGCAGAAGAAGAAGAGACGAGTTTGAGGGACATTTTTTAACACGA
TTCGGACGGATCTCCGTCTTCAGATTTGCTATGTATTATACGTTCCTGGTATACGGTCTC
CGGCTTAATATTTGCTATTAAATATTAAACTCTAGGGTCTCCGGCTTCAGATTTCCTACC
ACCCGACTTCATATTTTCTACACAGCAGTACACCGTGTATATGTATGTATGTACATACGT
GGTATGAAAT
>NODE_70948_length_250_cov_0.870056_g66973_i0
TGGAACACTACGAGTACGTATACCGGCAAGTGAGACGTACAGCTGCGCCCGGTACTACTA
CGTACTGCTGTATAGATACGGAGGATAGGACAAAGTTAAACACAGCAGCAGAGGATACGT
ACACACAAGCGGCCAATAAAAACAAAGAAGGAATACTCGTTCGACTCGTGAACAAGACAA
GTTCGAAGTTCGTCGTACAACGTACTCGTCGCTCGTCGTCCTCGCTGTTTTATCATCCCG
CTCATCTTGA
>NODE_70949_length_250_cov_0.870056_g66974_i0
GTAGCTCTTTATTACCCCCCACCCAACACGCGAACTTTGATAAACTTTGTAAGATAAGCC
CGACAAGGGTACTACTGCTGTAATAATCGTAGTACACAATCAAATGGGCTTGCAAACAAC
AGTATGCAATACGTATCGGATGCAAATGCAAAGGTACTGGGTATTATATATAGCTCCTCA
GTTTACGAATCGCGACAGCAGTGGGAAGTGTTACCGGGGAAAAATGCAACCCCATACTCC
TTAATATTTT
>NODE_70950_length_250_cov_0.870056_g66975_i0
TCCTGCACTCCGACTCCGACACGGGCGTACGTATCATATATACGCCGTGTGTTGTGCACC
GAGCAATCGCATGTATCACACGTATAGTATGGTATTATACGTTTGTCTACTCGGCGTATG
GACTGAGGGTATTATTCTGTAGCGGGCGTATACGAAGCAATACGGAGTACTCGGAAGAAG
CTTGCCTTCCGCACTCCGATGATAGATAAATCTCCATTCATTCGATGCCACAGCAGTCTG
CAAGTCACGG
>NODE_70951_length_250_cov_0.870056_g66976_i0
TGGCATCGCGGCGAGCACTTTCAGAAGAAGGCCAGCAAGAACTCGCGGTCTCGGAGGGAG
CTCCAACGCCTTGCTTCGCAGCAGCGGAGGCGAGAGAAGACGGGCGAGATTTCGCGGGAT
TGGGCTCGCCGGGTAGTCCTAGCGGTGGGAGAGCGGGAGGCCCGCCTTGAGGCGGCCGAC
AAGTTTCGCGGAACCGATCCTCCGCGCTACGTTTGTCCCGAGTGCAGCGAGTACGGGTGC
TCGAGCGCAG
>NODE_70952_length_250_cov_0.870056_g66977_i0
GTATCCCCTCAGCACAGCTAGCACGGCGATAGCAGTCCAACTCTCAGCCAGCCACCAGCC
TGCGCAAGCAAAAATATGTCGTCCGGTGCCCACTACCTATGTACGATAAAAAAAATGTAT
TTTGTTTTATCAAAAATTCTTTACAAAAAATAAATCGTACTGGTTTTATAGGGGTGTTCG
ACAATTTTTGGGCCAGAACGCAAACGGCCGGACATACTTTTTTTGTTTTTGGTATTTTTG
TCTATTGGGT
>NODE_70953_length_250_cov_0.870056_g66978_i0
GTTTATCGATCGATCGATCGGACGACAGACAGACAAGACATGTACTTCTTGTCGAGGTGG
TCACGCCTTGATTCTGTGTCTTGCGTCTCACGGTCGTCGGACTCCGTTTCCGTCAGCGAG
AAGGTCGGTATTTTTCGTCGGTCGGTAGGCGGTTTGGTCGGTCCGTCCGTCCGTCCGTCC
GTCGGCCAGGCGACAGACATACATACAGACGACAGACAGTCAGACATACAGACAGACGGC
ATACAGACAT
>NODE_70954_length_250_cov_0.870056_g66979_i0
GCCGCTGGCGCAACTATGCCATACTAATTCCAAGTAGATTTCCCCTGAAACCTTTGGGGC
AGTTATTATCCCTACGAGTAAATCCAGGAGTGTTTCCCACCAGAAAAAGTGGGGGGCAGC
TAATAGCCCACATTCGTATTTCCAAGTATTAGTATTTCCCCCCTCTACAGCGTGGGGGCA
ATTATCCCACACTAATCCCAAGTGATTTACCCCCGGGGTGCAATTATCCCACACAAATTC
CAAGTAGCTT
>NODE_70955_length_250_cov_0.870056_g66980_i0
GGCAGACTGCGCTAGATTTTTCTCAGAACGTTTCATCTGCCCTCCTCCAAAGAGAAACAA
AACAAAACAGCTGGCAATTCCGACCGACCGACCGACTGATGTGCGGTTCTCAATCAGGTA
CCCCAAAAAGGTACAGAGGGAGCCCCGAGTGAAGAGCAGAGCACCCCGCGACAAAGCCGA
AACAGGCGCTTTCAACTCGGGTGCTCTTCTCTGCAGTGGGCAGTACATAGTTTTGGTATA
GGCGTGACAG
>NODE_70956_length_250_cov_0.870056_g66981_i0
GGTTTGTGTCGGGTGTCCCACATGGGCCGAGTGCTACAACTGCACCGTACGTGACAGCAA
CCTCGACCCGACCTGCACAAATGCACTCCAACACACCTCCGCCAACGAAGCTGGTAGCAC
GCTGGAATCTCTACATGTTGAGAGTGGCTACTGGCGTGCAACGGCGAGGAGTTCCATCAT
CCTGGCGTGCTACAACAACGCGGCGTGCCTTGGGGGTCGAACGGGGACGGAAACCTTCTG
CGACGACGGG
>NODE_70957_length_250_cov_0.870056_g66982_i0
GGGGCGTGCTGTACTAGTAAATAGTCGAGTTGGCCATGTGGGACTGTTCCGATTTTGAAG
CGGCGCAATATAGTCACTTACCACTCTGACCCTAAATGTAAGGATCGTTTGTATATTAGA
ATGTAATTGAAATGGTTCTTATATTTCGGGTCAGAATGCTATGAATGTTTTGTTTTTCAC
GCCTCGGGCGGATTATCAACTCCCACTTAATTATCTAGATGTTTCAGGCACGGTAGATCC
TTGATCTGCT
>NODE_70958_length_250_cov_0.870056_g66983_i0
GCACTGCGACTGGCAGATATAACGTTGATCCGCGATTTAATGTGTCACCCTACCAAATGG
TAGGGAGGTCGAAGGTTAACAGGTGGTTTTAGTAAGTGGTGATGCTATGAGGGTTGAGTT
GGGCTTTGGGGGTGGGAGCAGTGTATTTCCTTGAAATGTGGACGGCATCGCGATAACCGA
TATACGTATGTGTTCCCACGATCGCATGTCGTCCAACCGAGTAGTACGAAGGTTAAACTT
TGTTTTTTGG
>NODE_70959_length_250_cov_0.870056_g66984_i0
GTTCGCGGTAATGGGAGGCGACGGTCTCTCTTTTTTAGCTGTGGCCCTGGCTCTTGTCAC
GGTTGTTGTTGCCGATTATTATTTAGGAGTTCGATAATGGCAGGCATGCGGGAAGGGGGG
AGTAGTCTACAGGAGGTAGATGAGGTTTTTTCGTCATGACATATAGTAGCTTTTGCTGTG
ATGGGAGAATTTCCTGCTGATATTTACAGAAGGAAGACAAGAAGAGAATGCCTTTCGAGG
GTAGCCACGG
>NODE_70960_length_250_cov_0.870056_g66985_i0
TAGGGTCCCTTAAAAAGGGCTACCTACTAGTAATAGGTCCCTTAACGACGCATGCTACGG
TAGAGATGCACCATGTTTTAGCCTTCTAAGGGTGGTCACTTGAGGAGCTCTATACCTCAC
CCAAAAAAAATGATTTTGGACGAAAATAAAAGTGCTACGAACCCGATGAACAATGCCATG
GCCTAAGTATACGATTAACCAATATTGCAACACGAGACTGAGAGTCCGGCGGTTTTGGGT
TAAGGAGCCG
>NODE_70961_length_250_cov_0.870056_g66986_i0
GGTGAAATCGCTGTTGCTTGTCGTAGTTTGCATGGTGGTTGGTGGGAAGGACGTGCCAGG
TAGCGTCACTCTCCCGCATGTAGACAAGGGCACCAGACCGAGCAGACCCTAGGAGGGTCG
CGTCAAATAACTTGTGCGACCGTCGATCGTCCAGGCCAGAAAAGGCGACACGATTCGCAA
CGTCAATATCTTCAAAACCACCCGGGCCAATTGAAGGGTAACTAAAGGGAGTTGTCACAC
AAGGAATACC
>NODE_70962_length_250_cov_0.870056_g66987_i0
GTATGGTTCCTTGCCAATCAGGTTCCGCGAAGACCCTTGGCGGCGCCTGCATTACAAGGT
CGTCCGTTTTGTGGCCCAAAGAGCCCGCCGACTGATGCATGGTTGGCCTCTTTCCGCCCA
CAATGCCCCTTAATGACGTGGCGTATGGTAGCCGCGATTCAGTTACAGTTGCTGCAATGT
TGATGTTCGCAGCTGGGGTTACTGAATTGTTGCAGTCGCAACCTGTATTGCTGTTTTTTT
TCAGTTGTTG
>NODE_70963_length_250_cov_0.870056_g66988_i0
TGTACGAGTACGTAGTGTACGCTAATTTTGGCAGTACTCGTATAAAGCAAAAGGCCCTGG
CAGACACACCACCAGGTGCCAACTGAACCCCCAATCAAGTAAGAATGTACCAGGTACGTA
TCTCGTACGAGTATGTACTGCACGCCGAGTATATATATCAGATCATTCGCGCTCACACTG
CTGTGTTCGTACGTCCGTACTGTATGTACCAGTCAGTATGCCGTATGTACCGGGGATGAT
AACATAACAG
>NODE_70964_length_250_cov_0.870056_g66989_i0
TGGTAATATAGCACTTCACCCACTATGCTATAGCCTACTCATAACATAAAGTAGTAGTTG
CAGTAGTAGCAGTACTGTAGCAGGGCTCCCCTCTCCTTACCCGCTGTAACTCATATATCG
CTCCACGGGGTCGGTCGTCACTCTTAAGTCCTTACTTCCCCCGCCTCTATCTGTGAACGT
TTTGCCGAGGGATGCAGGAAAAACTGTCTGCTTGCGCTTGACCAGGTCCTCTCTCGTTCT
TGATTTTCTC
>NODE_70965_length_250_cov_0.870056_g66990_i0
GGTGCTCCGTCCCGGAATTTTAGGGCTGCGAGGGTCTATGGTGATATGATATGACTACGG
CCGTGCACGATATGAGTACATCCCACCCATAACTGTTGGAGGCGTCTCTAGTAGGGGTAG
GAACGGTGCTCCGTCTCGAAAGGGATACTCGTGCGTGGTCAATGGTCAACTTACTAAGGC
AAGCAACAATTGAGTACCCCCCCCCGCCGTCCCGGCATTTAGGGATGCGAGGGTCTATGA
TCATACGACT
>NODE_70966_length_250_cov_0.870056_g66991_i0
TCAGGGCGTTGTTTGTATGGTAATAAGATGGTGGTTGAATATGTTGAGCGTCATAAATGC
TGTCTGCAGCTGACACTTGCCCCACTATCAACAGGCCGTGTAGGAATCGAAAGAGGACGC
TTCGTTTTCGTTGAGTTACATGTATATTTTGATGGGAATTGAGATGTGAGTTTGGGGTGG
GCGTTGGTGTAGACGCATTTTCTCAGGGTTTAGGCCCAGCCCCCCATTATTTCTTGCGTG
AGTTTTGTTG
>NODE_70967_length_250_cov_0.870056_g66992_i0
GGTCACTAAGTAGGCTCTTCTCCTCCCTCCCCACTGCGGTACGTGTCTTGCATTTTTATC
GCGAAACTATTTCAGCACTTTCTTCCCTCGTTGACTCGCTTCGAATTCCGGTATTTAGGT
TTTAAATTGTGGGCGGGACAGGCCTATTTTACCGTTTTCAGTCCCGAGTTCTTTCCTAAG
GTGCTCTTGAATAGGGGTACCCACTGTAGCATCGATTGACGCTGTCATCTGCTCCTTCCC
CTCCCCCCTC
>NODE_70968_length_250_cov_0.870056_g66993_i0
TTTCGCGTGTCCGTTTCACGCATCGACTGCAGGCGTCCGCTACGCGCATCCGTTACATGA
GTCACGTGCCCGTTATATCATACGCATGCATTTCACGAGTCCGTTTCGCACCCTTGGTCT
CCGCGTTCCAGTTTCAAGCGTCACTTTTACATGGGCGTTGTCTGCGTTTTGTGGCGTCTG
GGACATCCTAGGATATCCTAGCGGGTTTCCTGATAATATGTAGGCATGCATGCGACATGG
ATACCTGCTG
>NODE_70969_length_250_cov_0.870056_g66994_i0
TGAGAACTGAACACCACTGCGAACAGACCGGACGGACCGGAACAGACCGGACGAACCGGA
ACATAACGGAATGCGACGGAGCCCAAAGACAAAAAGATAAACCGATCCCCCCTCCCCCAT
CAAAAACAACAACAGCACCAACATCAGGATCAGCAGCAACGACAACAGCAACACCACCAC
CAAAAACATCAAAAACACCAAAAACACCAAAAACGCCACCACCAACAACAACGATGACAG
AAAACAAAAC
>NODE_70970_length_250_cov_0.870056_g66995_i0
CGCAACTCCTGCAGGGGGTGCTCGGCTTATGACCACAACGCTCCGCCTTTGTTACTCAAA
TCATGGCCAAAAGCTCGTGTTGGCAGTCTTGTTCTACTCGTACTTACGTTACGGCGCATG
CATGGCCCCCTCGCCCCTGCGGTTGGGTACTGAATGTCATGGTTTATGGCCACAAAACTT
TGCCAAAACAAGAGAAAAAATATGTCCGGGCGTGTATATGCCCAATTTGGCTCCTCATAT
ATTGATTCCT
>NODE_70971_length_250_cov_0.870056_g66996_i0
CGGCAATTCTTGTCGGCGGACCCGTACTGTGTGCTTCGATTTACTGAAGTAGTATATCAT
AGTTGTTGTACACCGTTCTGTCCAGAAACGTAAGGATAAGGATCTATTGGGTGTATTAGT
CTTAATACCCCGACGGTTTGATTGTTGCGGAATGCTCAGTAGCTTTTACTACACCACCAA
ATGAACATCTACAATAAGGTACACCTGGTCATTGTACGTGCTTTTTCACGTGTCCCTCCT
CCTAATGCTG
>NODE_70972_length_250_cov_0.870056_g66997_i0
TCTACCTTTAGGGACTCATGCGCGCATGTTCTTCTGCATGGCGCGCGCCTCGACAAAGGC
CGTCGTCTCGTTCTTCTTGCGGTTGTACGCGCGGCCGCCCTCGAGTGCCTTGGCTGCGGC
AACAGGGTCATACTGGTAATCGTCCTTGGCGGACGAACGCGCGACGACGCGCTGCTGCTG
GTGCCCAAACTTTGACCAGAGTGCCGTGTGCATGCGGTCTGTGTGCGACAGGCTGGGCGA
GTCGGACATG
>NODE_70973_length_250_cov_0.870056_g66998_i0
GTTCCCATTATAAGCAGCCCGTCGGCATGTTGTCGCGTCCCAGGGACATCCGCTCGAACG
TGCCCACTGAAGAACGTTCAGATGACCTCGGTCAACAGCTGTGGTGCATACCTTCTCGCT
ACCGGGGCAGCCGTTATCCAGCAACCACTGAAGCACGCGAAGATCACCCAATCTAGCTGC
CTCAACGAAAACTTGCTCACGCCAAGGACAGTCAGCCGTTCTCGCATACTGAATAATATC
GAGATACCCC
>NODE_70974_length_250_cov_0.870056_g66999_i0
GTGCACCTCTGCCGTTCGAATCATGCGTCGGCTGCGTCATCTAGCTTTTTTAAGGGATAT
ATTTAGAGAGAATTCACGAGGAAAACATGCGTCGACCACTGAATACGGCAGTACTGGCCG
AGGCAAGTAGCCCCGAGCTGAACGAGTTTCTCTCTCTCTCTTCCTTAATTCATATTCCTC
CCTCTCGCGCGCGCTCTCTTCTCTCTCAGTCACGAGACAAGTCGAGGGCAACGAAACCAA
ATGCACGGTC
>NODE_70975_length_250_cov_0.870056_g67000_i0
CATACCAGGTAGGTGTGTTTCGCTCGTTTCTACTGCTGTAGTGGACTGACTTGACTGGCT
CATCTCTCGTTCCTAATGGGACATGTGCAGGGTGGAGCGAGCCCCTTCAAATTGTCAACT
ACGGCAGCAGTACAATTCAGAGTACTGACTGCTACCGTAGTAAACTACAATAAAGTACCA
CGTACCTGGTAAAAAATAACTGATGAAATCGGATGGGAAAAATGTACCGGATGAATTTAG
CCGCTGGTAT
>NODE_70976_length_250_cov_0.870056_g67001_i0
GGATCGGGTTGGATCGGGTTGGGTTGGGTTGGGTTGGGTCGGATTGGGTTGGATTGAGTT
GGGTTAGATCTGCTTGGGTTGGGTTGAACTGGGTTGGATTGGGTTGGGTTTGATCTGATT
GGGTCTGATTGGGCTGGGTTGGATTTGGTTGGATTGGGTTGGGTTTGATCTGATTGGGTT
TTGATTGGGTTGGGTCGGATTGGGGTGGATTTGATTTGGTTGGATTGGATCGGATTGTAT
TGGGTTAGGC
>NODE_70977_length_250_cov_0.870056_g67002_i0
TAGGACTCGGGGACGAAAAGAGTCATGTGAGGATTGTTGTCACCGCGCTTTATTACGGAT
GTTTTGCGGGATCGGGGATGGTTGGCGTGGGTTAGCACGCGTGTGGGGCTTCTGGTAGTG
TCACGGTTACGCTTGTGGTGGTGCTACAGGGAGGTGTGATGCGTTGGGGAAGTGCTGAAA
GACAGGCGACAGAGGTAATTTTCTGACCCCTACAAAAAACAGTTACTCGTAGTTTTGCCT
TTGTGTGGGC
>NODE_70978_length_250_cov_0.870056_g67003_i0
GGTTTGAATGCAATTCAAATATGTGCATTGAACAACAAAACACGAAAATACAGAACACCT
TTTTTCGTGGATACTGCCTAAAAAATGAAAGCCCCAAAGCAGAGGGTCTACATGCAATCC
AAGTTGTGCTGATGTTGTACATATATTCCGATACAACAGCTGGGCGTATCATACGTGGGA
CAGATACCGGTACTATTCGGTATTATTTTGTACCAGGGGGGGAAATTATATCAACGCGCA
TATCGTTACT
>NODE_70979_length_250_cov_0.870056_g67004_i0
TGCAATGCTGCTGCAACACGATTGGAGAATACGAATAGAACTCTCTGTACTATATATCCG
AGTACATGTTTACGGGTTTACGGGTAGTCGTGCGTGGTTCCGGGTACCCGATGGAGATCT
GAGATTTTGAGATTTTGAGATTTTGAGATGTTGAGATTTTGAGATTTTGAGATTTTGACG
TCAATTCAATTGTCGAGACGTACCGGTACACAACAGGCAGCAAGCAGTAAGGCAACACTC
CGACAGGACC
>NODE_70980_length_250_cov_0.870056_g67005_i0
TTTGGGACACTGCTATCGCATGTTCGGATCGCACCGCCAACCACACCACGCGCTCTTGAA
GTCTCCGGAAAGACTTGACAAACGCTCAATACTTCGTTGATAGTCGCACGTCATGCGTGC
ATGGATTACACACCTCCGACAGACCATATAGATAACTCCAACTTGACGACCCAGATCTTT
CAAGACAGATATATTCCTGATCTGTATGATCTGTATGATCTGTATTATCTGTATGATCTA
GCACATGTTG
>NODE_70981_length_250_cov_0.870056_g67006_i0
GGATTGACCAGTGTTTCAGAGTGTTTGGAGTAGTGCCGGTTGCCGATATAGTGCTGGTAT
TGTTGCCTGGCGCACACCGGCACTATAGAGGGACCGGCACTACTGTACCCTCTATTATAG
CATGCTATTAACACGACAGAGGTGTAATACATTTATGAGGTTATGATAATCACTTGATTA
TAGTGTAGGAACTAATCGAAACCGTGTAACTCGAAGGTGAAAACTAATTATTGTTTTGAA
TTAGTGTTTT
>NODE_70982_length_250_cov_0.870056_g67007_i0
GTAGATGCTGCATGCATGCACGTGCAAAGGTGCGCTACATATATAGTAAACAATGCGGCG
TAATATGAGCCAATGGGCTTTAAATCACATGTGTATTGATATCGAGGGCACCACTAATAG
CACACCGGTTCCGCAAAAAACATATTTTGCACACCCTTAGCATATGCGATTTTAGTGGCG
GTCATCATTGTTTTTTTTTGGGGGGGGGGTGATACAGACCTGGTATCTCTAACCCTAGCT
CTCACCCTGG
>NODE_70983_length_250_cov_0.870056_g67008_i0
CCACATGCAAAATCATCCAGGCATACACCATAAAGAGCATGAAATCCAATATAAAATCCT
TAAAAAAAACATGAAGTGGAGATATCATTCGAGCGTTCTCACATCTTCCCTCTTGAGACG
CAGAAAATTCCGCAAAAGGCAAGATTATTGCAGCCCGATCTCGCGTGCAAACGAGATTCA
TCACCAAGAAAGCAGCGACGCTTCTGCAACAACCCGCATGGAAAGTCAAGTCAGTCTCCC
GATGTAATTG
>NODE_70984_length_250_cov_0.870056_g67009_i0
GGATCTGGCGGCACGCTTCCGCCGCTAAAACGCATCCTCGCAACTCGAGCGGGCAAGCTT
ACGACGAACTTCATGCCGCTGCATTCGTCAGGGAATGACAGCTGAAGATCGACACGGTGA
TTCGCTAGCCTGTCTAATACGGCTGACACCCTCGCTCTCTGCTCACTTGACCAGCCCACC
CCCAATTCCACCGCACCAGGGGGCGCGTTGGGTGCGTCCACCGCCATGAAATCAACAGCA
GGCAAAGGCG
>NODE_70985_length_250_cov_0.870056_g67010_i0
GTTTCCAGTATATATGGAGGCATTTTCGCGCGGGACAATCTACTTAAACTCCGCCGTACG
GCAATAGTTTTGCGATCGGCGTGTTAGATTTTGCGAACGCGAGCGTACGTGCTTACGCGT
AACCACGCACCCTTGATAAAATAGAGTGGTCCGCACATACTCGCACCGACTACGAATTTT
CCCCAAACCTTAAGACACGACTTCCGTCGTCACATACATACGGAACAGAACAAATAACCC
AGGAACCACC
>NODE_70986_length_250_cov_0.870056_g67011_i0
GCCAGTTACAAGGAGTTAAGCTGGCCCACTTAGCAGCGGGTTCGGAAAAACGGCTGCGCC
TACCAGTAGGCCTACACGAGTTATTGGGTGCGAACGGTCGCCGGAGCGTTGAAGGAGCGA
CTGGAGGCCGAGTACTATATCGATGTCTACTTCTGTGTTATTTCGCGGGCGCTCGCGCAC
ACGAAATCTTTCAGAACGACGCCGGGACCGTACACCCAATACACTGCCTGACGCGCAAAG
ACATTGCATT
>NODE_70987_length_250_cov_0.870056_g67012_i0
CCCTAGAGTGGTACCAGGTACCAGCGAGAATGAAGGAATCGAAAAGACAAAAAAGGCACG
TACGATTTCAAGTATGTACGTATATACGAGGCATGCCAGGTAAACTTACATGCGAGTACC
AGTAGTCGGTTCTGTACTCTTGTGTACTGGTACTACAGCAGTCCGGACTACCGGGTACAA
CTGACAAACGACAGAGAAGAAAAGTTGAGTGATAACCGCGGGGCCGCTGAGACAAGACCG
AGTACGTATG
>NODE_70988_length_250_cov_0.870056_g67013_i0
CACGGGTAGCCCATGTATTGTCCGTGGGTTGGCCGTGGGCTTGTCCTGAGGTCGCCCATG
AAGTTGTCCGCGGGTTACCCATGAGTTTCCCGTGTGTTTCCCGTGGGTTGCCCATGAGCT
GTTCACGGGTAGCCCTTTGGTCGCCCATTTATGGGTGCCCCGTCGGTCACCAGTGGGTCA
CCCATGGGTTGCCTGTAGGTTGCCCGTGAGTCGTCGATGGGTTGCTCGTGGTTCGCCCAT
GTGGTTTGGT
>NODE_70989_length_250_cov_0.870056_g67014_i0
GGCGGATCATCCTCTCAGACCCGCTACAGATCGTCGCCTTGGTAGGCCTTTACCCCACCA
ACTAGCTAATCCGACTTAGGCTCATCTATTAGCGCAAGGTCCGAAGATCCCCTGCTTTCT
CCCGTAGGACGTATGCGGTATTAGCATCCCTTTCGAGATGTTGTCCCCCACTAATAGGCA
GATTCCTAAGCATTACTCACCCGTCCGCCGCTAGGTCCGGTAGCAAGCTACCTTCCCCCG
CTCGACTTGC
>NODE_70990_length_250_cov_0.870056_g67015_i0
TCCCGGGGTTTCCCCGTGGTTTGTCCTTCCGCTGTTGTGAGCGTGTGAACCTTCTTCAGC
TGGCGGTTGGTCCCGGTGTTGTCCGTGTTGCGCTCGGCTCGTGTGGAGGCGCGAGTCAGA
CACAGCTCTCGGGAAGCGGACACGATCCCTGGTGAATCAAGCGGTGATCTCTCAGCTGAT
GCTCCGGTGATTCCAGATGATGATCAAGCTGATGATCCGGTGATCCCAGATGTCCCAGGT
GGTGGTGATC
>NODE_70991_length_250_cov_0.870056_g67016_i0
TTTCGATGCACACCCCACTCCAACATGTCATGGACACATTCGTCGATGACGCTGGACGCG
CGGGGGTTATAGAACGGTAGGGGGCTTTTTTTCGACAGGTCGCGTATCGGTGGGGAGAGG
AAAGGATGCTTCCGAAGTGGTACAGCGGCCTAGCACTGGCATAAGACAACGAAAAAAACA
GGACGGTACTCCGCGCACAGCGTGAGTACTGCGTAGTTTAGGACAGTTTTCAGCGTTGTA
TTTTCGAACG
>NODE_70992_length_250_cov_0.870056_g67017_i0
GCCAGAAGAGAAGATGGCGATGGCAACTCAACTCCAAGCTCAGTTGAGTGTGTATTTGCT
CAACAGGCAGAGGGGACAACCAGCACAACAGGAGTTAGCTTGGTGGGGGATGCGTGTGCG
CTTGTTTCTAGATCACATCAATATACACAAACCCACATCAGCTCATGACGATCCATGACC
TTCGTCTTCCCAGCATTTTCTACAGCTATCCGGGATTCTTTGAAGTGAACCGACATTGAA
CCGATGACTG
>NODE_70993_length_250_cov_0.870056_g67018_i0
CAGGACTCGAATTTTTGGGCCAACCTATTTGGAATTATGTTTGGAATTAGAGTTGAGACG
TTTTGCAAGTGGTGTGGCCAATAACAAGAGGCCGCTATGCCACGTTGCCGTACAGCGAAG
AGCCCACAACAGCGGTGGTACGTAGCAGTATATAGTATCATAGCCAAAGCAGTACCTGAA
AACACGGCACACGACAACACACACCCTGGTGACACGAATTTCCAAAACGAATTTCTACGG
GACACCTACT
>NODE_70994_length_250_cov_0.870056_g67019_i0
CCTTCTCAGTACACCAGTATGCATACAACATCATACGTACGAGTACGGCCATTCTCCGAG
TTTGGTGAAGTTAATGGAAGCAATGAATGGATATAGGGTGATGATGATGATGATGTACTC
TTGGACGTCGTTTACCGTTGGCACTTCTTGGCACTCTCTCTACTCTCTCCTCCATAATAC
CTCTCCTGTGTCTCGCTTACTTTCGCTCTGTCTCTGCCCGTGTTATTATGTACGTACTCG
CGCGGTAACT
>NODE_70995_length_250_cov_0.870056_g67020_i0
GGTAGTGGTAGTAGGCGCGGCGGCAGCGGCGGCAGCGGCGGCGGCGGCGGTGGCAACGGG
CGGGCACCGGTGGTGTGGGGGCTGGGAGACGCGGCGACGCTTCAGGCGGCGCCGCCCCCG
CTTCCCGTCCTGCAGCCGCCCACGCCGACGCCGGCGCCGACGCTGCCCTCGATGTTTGGG
CCCGCGACCTCGACTACCCCGCCGCGCGAATCGATGTTGCCGCCGCCCCCCCTGGTGAGG
TCGATCTCGG
>NODE_70996_length_250_cov_0.870056_g67021_i0
GGTGTACGTAGGCCACAGAAGCCAAAAGTCATGCTCCGCGGTAAGATATCAAGAGGTGCA
GCTGCTGTACAGACAGTAGGTCAACCGCAGCTACACACTGTAAATAAGTAGTCCAACCAA
ACCAAACCTGATCGATACGCAACTTTGCAAGCTGCGTGATAACTCCGATACTCCGCACAT
CCGTCGAGCGCGTTCTCGATTATTTATGCAAGACTTACTTCGGCATATCTACGACAGGTC
TAGTAGGCGT
>NODE_70997_length_250_cov_0.870056_g67022_i0
TGGACGTCATGCCGAAGCATTAAATATGAACCCAGAAGTTGTTCCTCTTTTTGCAATTCA
AAACCTTCAAGAAAACAAGAAGTACGGTATCAGCCAAGAAGAAAACCCTAAGGGTCCTTC
TACTAAGACTATTGAAAAGTTTGTTAAGGACTTCATCAAGGGTAAAGTAGACCCAATCGT
CAAGTCTGAACCATTGCCAACCAAAGAAGAAATTGCCAACCAATCGGTTGTTAAGTTAGT
CTCTCACAAC
>NODE_70998_length_250_cov_0.870056_g67023_i0
GCTCCGCATTGTACCGGTCGGCCATAGCATCCAGCCACATCATCTCGTTCCCTTGTTGGT
AGACCAATACAGGTCGGCACGCCTCCTCCAACTCCGCCTCCTCCGATCGAAACCCTTCCT
GCCACAGCCTGTCCACCCTCGCCGTGACGCAGATGATAGCGTCCCGGTCCTGGAGCTTCA
CCCCTTCCAGGACTCTCGTCTGACCTGCCACCTTGATCTTCCAGCGATCGGCGACCCGCG
TGAGGAAGGC
>NODE_70999_length_250_cov_0.870056_g67024_i0
TTAGTTTGGATCCGTTGATGGGTCGATGACCGGTGGTGATATCAGGCCGCACGCGCCGTG
TTCCTCGTCGTTTATTCGTCCCGAGCTTCTTCACCCAGGGCAAGGGAAGCTTTCGACGTT
TACGTTTTTATTGGTCTGGAGAATCAGGTTTTGCACGTGAAGCCGCACGCGTTGCACCGC
AAAAGCGAAAGTCAAGTTGCGATGGTGGGCAAATAGACATACCAGGTATAGTACGAGACC
GGTCTTTCTG
>NODE_71000_length_250_cov_0.870056_g67025_i0
GGATTACTTCCGAAGTGGGTCCGCCCTGGACGACGTTTCGCTAGCGTCATGGTGGTCGGT
CGTCGACGTAAAAAGCGTCGATCTCGAGCGGAGAAACTCCTTCGCTCACCTAGTGCCATC
CGATACTTACGTCAAGGCCTGGTATAAGCTCAAGGAACTTGAAGTGGCTCTCTGCTCTGC
ATGTCTCACCACGGACCAGCTGGCCCGAATCCTGGAGAGTTTTCCGCGCGAGGGTCAGAT
TCGAGCAGAG
>NODE_71001_length_250_cov_0.870056_g67026_i0
TCCCGCTGACGATGCATCTGATCCTGGTGATTCCTCTGCTCCTCGTAATGCCGCTGCTCC
TGTCGATGCATCTGCTCTTCTTGGTGATGCCGCTGCTGCTGCTGTAGCCACTCACCGTCC
TCCTGCGGCGGAATCGGCGAGCCGCCGGGCGAAGAAAATGGAGGGGAAGGGTTACCTGTG
GAGAGGTAGCGCACCAGGGCGTCCAGGCCGCCGTCGCCGCCGCGTCTTCCGGTAATAGCA
CCGCCGTTGC
>NODE_71002_length_250_cov_0.870056_g67027_i0
GCCAGTTTCACTCAAGGTCATACATCGTAGATATTCATTTTTTCTTGCTGTTGTATTAAT
ATTGCTGCGGACGCAGCATGTGTCCCAAGATCTTATCGGTGAGGCCATCGATATATTATG
TCGCCGATGCGTGCAAGTAACGACTGATGATATCCCGAGATTAACCGAACACTTCATGAG
AGGTCGCCCCCTTTCACCATTTTACCCTCCTTCGTCAAACTGGCCGCCTCTGGTCTGGTC
CCAAAAGCCT
>NODE_71003_length_250_cov_0.870056_g67028_i0
GTACGCGAGTTTTGTTTTCTTTTAACGTTGTCTGTGAGTACACACAAAGCCGTTTGGTGA
GGGCTTTGCCGTTCATGCCTTAACCGTTTTTTTCTCGTGACAGTTTCCGGGTGTGTCGGT
CGGCCGAAAAAAAAGTAGAAGAGTGTTTCGCGAAGTCCTTAGTTAGGCCTTCCAGTCCGG
CGTTTCAAACCGTGTGTGTGTGTATTGTTGTTGCAAAGTTGCAAGCGCAGCGCCCACAGC
GGGGCCCTCC
>NODE_71004_length_250_cov_0.870056_g67029_i0
CGTCATCATTAGTGGTTGCATATCGTATCGAAAAATTCGATATATCGTAATATCGAACTT
TCGATATATCGTACGATTAGTATTGACCTTTCGATAATATCGTAATATCGAACTTTCGAT
AATATCGTGATATCGAACTTTCGATAGATCATAATATCGATATCGAACTTTCGATAGATC
ATAATATCGATATCGAACTTTCGACGTATCGTAGTATCCCCTTTCGATATATCGTAGTAT
CGAAATTTCG
>NODE_71005_length_250_cov_0.870056_g67030_i0
GTCGTAGTTGTTGCGACCGTGAGCTAGATTCTTAGTTATGGCGACGACGTGATACACATA
CAGGAATATTAATCCCACAACAGTATGTACCCTGGTAGCGGTTACGCCCGCAGTCCGTAC
CTCGAGGACACCATTTTTTTGGCGCAGTAAAATCTATAAACTCGCAATGCGCTCGAAATT
AATATTTATCGAACAACAGGACTCTATATTTCCGGACAGAGTGGTACATATGTAGGTAGG
TGATTTGTCC
>NODE_71006_length_250_cov_0.870056_g67031_i0
GTGGCCGCGCATGTGCCGCAGGTCCAAACCACCAGCCAACGAACACATCTAAGCGAAACA
CACAAAAACAGTTCTATGGTGCCACAGACCCTGCACTAAGAGCTCCCACGCAACGAGCTC
GACACGTCCAAGAGTTGGCCGCAGGACAAGCGTCGATACAACGTTACCGCTGCTGCTGCT
GCTGCTGCTGCTACTCTGCTGCTGGAGCTAAATATTTGTCACATTACATGAATTTGCACC
TCTGTGACCC
>NODE_71007_length_250_cov_0.864407_g67032_i0
GCTGGAGGAGCTTCGGGCATTCCGCTAGAGACGCTTGAGGCGTTTTGCTGGAGGAGTTGT
GGGGCTTTGCAGCTGTGTTTTTCGCCTTCCCCTAGTGGTTGTCCGGAGTCCTCTCGTTGG
AGGCATTTCGCTGGAGGCGCTGCAGGGGTTCCGCTAGAGCGCTTGAGGCGTTTTTCTGGA
GGGGCTATAGGTGGTTTCCTGGAGGGGCTGCACGCGTTTCGCTAGGGGGTTTTCTGGAGG
TGCTCGAGGC
>NODE_71008_length_250_cov_0.864407_g67033_i0
GGTGGGCATTTGGAGCTATACCTCTTGCTTTTTGTTTCTTATATATAGGTCAGGAAGAAA
TTTGTTTCTGGTTTCCGGAAACGCGTGCTGTGAAGACAACTTTACTTTGCTCTGGTTGGG
CAGTCTAGTACTAGTCATTTGCACATTTTATTTGACTTCAGATGGATAGGCGTGCGTTTT
GTTGCTGTTGGTGTTCTTGGTTCGGAAAGCCCGGCCTATGAGCAAAAGCCTAGGGCTCTA
TTGATTGACC
>NODE_71009_length_250_cov_0.864407_g67034_i0
CCCTGGCTCCCCCCGGCCATCCTACTAGTAGGAGCTGATTTGTTTTTGTCCCCCCGGTCA
AGGCTGATCGCTCCTAGGATGTCGCAGATCTTGTCGAACGAGGGTCGATCGGCCGGGAGG
TTACTCCAGCAGCTCTCCATCAAGTTTCTGATCTCCGGGGCACAGTGCGGAGAGATTGCC
GGGCCCTCGCCGTTGTACTTGGCCCCGACCACCTCGCTTGAGGTTAGGCCGGCATAGGGC
TTTGAGCCGT
>NODE_71010_length_250_cov_0.864407_g67035_i0
GTTGCTGCTGCCGCTCTGCTGTTGTTGATGCTGCTGTTGCTGCTGCTGTTGCTGCTGTTG
TTGCTGCTGCCGCTTGTGTTACTGGTGCTGCTGTGGGCTGTTTCAACTGCTGATTCTGTT
GTGCGTATTCTGTTGTGCGTGTGTGTCGGACGCCGTCAGTCAGCGCTGCTCGGCCTCGCA
CGCGGTGGGGGGGATGACGAGACCGGGGTATAACTATAAAACCACGGCTTCGCTTCAAGC
ACGTGCAGTG
>NODE_71011_length_250_cov_0.858757_g67036_i0
GTCAATATGGGCCCTTAGAAGGACCATTCGCTTGGTATATATATAGCATACTAAAAACCG
AACATACAGCTAAAATCGTCAATCAACTACAAAAATACGTCCTCGTTCAGGAGTACACGA
AAAAAAGAGAGAAAACGGAGCCATTCCCGCCACCATGCCGGAAGAAAAAACAAATCACGT
ACCGGTATGTACGACTAGTGGGTTGGGATTTTTTTTCGTCATATATTAACCAAAAAACAA
CATATTTTTT
>NODE_71012_length_250_cov_0.768362_g67037_i0
AGCCGCGGGTGACCTACAAAAACAAACAAAAACAACCAAAGAAGCAGAACAAAAGCCAAA
AAAAAGAGAGCGATTTCCACGCGGTTTGTTCAGAGAGTCTACCCGACCACCGAGACGTAA
AACAAACGCAAGCTCCTGCAAGCTGGGCTGGAAATACCAACTTGAGCGACAAACAACACA
CACAAAAAAAAAAAGAGAAGACAAAACAAAGACAACACAACGCAACAGAACACAAAAACT
GCCTCCGTTG
>NODE_71013_length_249_cov_204.823864_g67038_i0
ACGGCGAGGAGGGCGGCGCAAGGCGGGGGGGACGCGGGGGCGGGAGGGGACGTGGTCGCG
GCATGGACGCGGCCTCCTTCGGCCGTGAAGACTTCGCCGACACCACCCAGCAGGGAGGCG
AGGGGAACGGGGCCGACTGGCAGCAGTTCCTCAACAACTACTTCGACGACAAGGAGTAGA
TTATTGATCCCATCAGCAGAAGCAGCAGCATACGTACGCCCGCAAACGATCGTCCAGATC
GGAAGAGCG
>NODE_71014_length_249_cov_23.142045_g67039_i0
ACACGCCTCACCATACCCCATCAAACCCTCGCGAGGTTACCTCAAATCTCCCCCGAGGTG
CCAAGACACACCCTACTCGAACAGTCTGCCCCGCTATCTTGCAACACATCCCGCGCTTTC
AAGTTACGGAGAGTCGGCAAAAAAACAAAAAACGAAACGACGCGAACACATCTCCATGTA
CTCGTGATCCCTCGCCCGTGCTGGAATTCCTCTGCGTTTGCGGGTTTCCATCGCGGGTGC
GTTACAACC
>NODE_71015_length_249_cov_13.926136_g67040_i0
ATCAAATCTATATGGCTGGTGGGATCCTTTTTCCTTTTTTATTGGTGTAAAAAAAAATAA
AAAAGCTTCGTCAAAACCGACAGAAAAGCTGTTGTCGTCGTCGTAGTAGCTTAATAGTAG
TACTCGTAGTGTGATATAGGTCGCGGACATAATAGTTACCGTACTGATTATCGCTTGCTT
GCTGTGTCGACACAAAAGAAAAACGACGGAGCGCAGGCCCTTTCTCCAAGACCGAACCCA
ATATCCCGC
>NODE_71016_length_249_cov_12.585227_g67041_i0
CCTCCGATTCGATGCTGCCATCAATATGCAAGACAGTCCGCCTTAGAAGCGGTTCTTAGT
AGGATGCAGCTCGCCCTTTATCATGCGACTCGCCGACCACCTCACGTTTCGCTTCGCAAT
GCTTGGTGCAAGCAGCGAACGTCTGCCTGGTCAGTGAAAAATCCGACGTGCTCCGTCCCG
GCATTGTAGGGATGCGAGGGTCTATGGTAATACGACTACGGCCGTGCACGACATGAGTAC
ACCCCCCCC
>NODE_71017_length_249_cov_11.051136_g67042_i0
GCCGCTCGCACCTGCCCCTCTCTTTCGTAAATGATATTTATTTGGAGTTATCTGTGATAA
ACTTCAAAATGAGCGCATCGAGTGCTTCTCTCTTTTCTTCCTTCTCTCCCCCGTTTCGCG
TACGTTGTGATACACAAGAGTACCAGACATTTGGAGTTATGAGCAGGAACTCCAAAACGA
AATATATCAACTGTTTTATTTTATGTTCCTTTTCCCCACCCCCCCCCACCGCATTTCTCC
GCATCTCCC
>NODE_71018_length_249_cov_9.255682_g67043_i0
GGGTAATTTTCCTGTTGTTGTGGGTCGCGTGACCCTGACGGAGGAAGAAGAGTGCGGGGA
GGTTAGGGAGGTTAGGGGGGGGGGTTACCCGCGTAAGATGTTGCGATAGCTAGGACTATA
TACCAGATGCATGCCTTTTGGGCAGCCATGCCGTATGCAAGCCTTTTCGGCCGCTACGCA
TGGTGCATTCGCGATGATCCGTATAGAAAAAGTCGTTTTCTTGTCTTGGGGAGGGATGTT
GGAGGATCG
>NODE_71019_length_249_cov_8.397727_g67044_i0
GGAACTTTCTTCGTTATTGTTTATTATTATAGCGCTTCGGCCAATTTGCAGTGAACGAAG
GCGACAATAGAGCGATGCGCCGTTCGTTTCAGTGGCAGGGCCGAAATTATAGACTCGGAA
GGCTTGCAAGCAGCAGACTCGGAATAATAACAAGAATTATTAGAAACAAGCAGCGGACGC
TTTCTTGCTTTTGTGAACATACGGGCCTACTTTCGGCAAAACACTGTTTTTTTTTCTCAA
AAAAAAAAA
>NODE_71020_length_249_cov_7.869318_g67045_i0
GACACACCAAGTCGGGAATAGCTGTGCTGCACCGCTGGCCGCAGCCATCGATAGCTCTCT
TCGATCGACAGAGCCGGAGCCATCGACTTGTACTTCTCGAATCTGGTCGCGGGAAAGGCG
CCAGGACCAGAGAATCGGTAACGCTTCGGTGGAATCGTGCAGCAGCCGCCTCCTCTGGCC
AACAGGTGGCCAGCGCCATCATGTCGGCGTCGATGCCCCTCCCCCCTCCCACCGCTACCG
CCTCCGCTG
>NODE_71021_length_249_cov_7.346591_g67046_i0
GAGGGGGGTATCATTTCCGGTAATTTTGACGGAAGCCCTTTTTGAACGATTGTTGCCGTT
TCGAAAGGGGCGGGGGGGTGGAGGATGTGAAGGGTTTCCGGCGATTTTTACGGAGGCCCT
TTTTGTACGACTGTTGCCATTTCCGAGGTAGGGGGGGGGTGTAACGGCTTTCCGGTTATT
TCGACAGAGGCCCTTTTTGAACGATTTGTTGCCGTTTCCGGGAGAGGGAGTGGAGGTAGG
GTGATGGGG
>NODE_71022_length_249_cov_6.613636_g67047_i0
AATACTACTACTATGCCGTACGTACGCGAGAGGGATGCCATATAGTAGTGGCTGGTGTGA
CGACTCCGCCTCAGGGCCAATGTCTGTCACGACGTGTTACGCGGTGAAGACGAAAAAAGG
GCCCAAAAAAAGCGAGACACGTCCTAAAATAATTTCCCCCTCCCCCTCCTCCGTGTCCCT
CATCTTCCCCTTTGCCTGCTCCTCCGTGTCTCTCATCTTCCCCTATGCCTGCTTACTTTG
CTGACATTT
>NODE_71023_length_249_cov_6.301136_g67048_i0
CGGCAGACGCGGTTGCGGTTCCTGTGGTAACTTCCGTCGCGCCAGCTCCAGCGCCAGCTC
CAGCGCCAGCGCCAGCGCCAGCGCCAGTACCAGCGCCAGCACCAGCGCCAGCGGCGGCGG
CGGCAGCGATGGTGAGGATGACGCCTGTACAGCCCCATCGCGGCAAAGAAATTATGAGTT
TCTTGCCCAGCAGCAGCAGCAGTCGTGAGGTCGGGTCAGGGTTAGCGGAGGTGGGAGCAG
GAGCGAGGG
>NODE_71024_length_249_cov_6.272727_g67049_i0
CGGTCATCCCGACCCCGGGTCCGCGATGCCTCCCTAAGAAAGTTTCAATTATCACGGTTC
ACGGTAGGGTGGAGGAGTGGGCGCCAAGCCAAAGCAGCTCCTCTTCACCCTGACCCCCCG
CCTCTGTGTTTTCGGGAGGCGCTGTTTTGCCGGGATAGTCCCCCTCCTCTCCCGCCCCTG
CCGCCCCCGCGGCCTCTTCTGGAGTGGCCGCTGCCCATGTCGTCTCCCCCGTGCCCATCC
CCTCCGTGC
>NODE_71025_length_249_cov_6.119318_g67050_i0
TCTAAATTACTCGGAGTACTCCGAGTATCGAGAGTATTGGACACCGAAATACTGGGAGTA
CACAAAAGTACCTGGAGTAGTTTTTCTCTAAAATACTCTAATTATACTTCCAGGTAATGG
GGACATCTGTGAAGTTTGAAATGCTATAAAAGCCAGTCACATGCTCCCAGAACCTGGGAG
GAATGACGGCCGAGTCTTTAAAATGATGCAAAGATGCTCCTAATATATTTCACACTCCGA
GTATACTCC
>NODE_71026_length_249_cov_5.869318_g67051_i0
TTTTTTTTTAATTGCCGTGTTTGCGTCAATGTTCAATGAGGCATACATACATGCACTGGC
GGACCGCGGGGGCTGTTTTTGTTTGCTTACGTATATACATATATACGAAAGTTTGTTTCT
CCTAGTAGTAGATGAAGATTGTCTGTCTCTCGAGCGGGACCAGGGGAGGCCCCGTCGTTT
TTTTTATGTTTTCTCTTCATTTTCCGCCCACACCGTGTGTGCATGCATGTTTTGCGTGCT
GTACTGCGG
>NODE_71027_length_249_cov_5.250000_g67052_i0
GGCACGAAACATGGTGTCGATAGATGGCGTGTTTTTGTCCAAGGTGGATGCTTCCGCTTT
TTCTCCACTCGTAGGGCGCAGCTCTAGCGGGTTGGATGGCTACAACGGAAGGAGCATCGA
AAAAGCACATGCTCCACAACCAAGGTCTTCAGGTTGCGCCAACGCACACGTCGACACGCC
AGACGAAAGTGCGGAATCGAAGCATGAAAATGCGACAGGCAAAGAGGGGCGTGCTCGAGC
CAACCCTGC
>NODE_71028_length_249_cov_5.250000_g67053_i0
GCTATGATATGTTGTGCAGGATCTGTATAGTGCAGACCCAACCCAGGAAACATGTCCTAC
TTCGTATATCCTGCAGACTAGACGGCTCCCACCCGGCAACTGAGCTAGATCATACAGGGT
CCTATATCCTGCAGACTATACGGCCCCCAACCGGCAACATGAGCTAGGTCATACAGATCA
GGAATCTATCTGCCCTGAAAGATCTAGATCATGAAGTGGGAATCGATGATCTGTCCGAGG
TGTGCATTT
>NODE_71029_length_249_cov_5.244318_g67054_i0
GCCCAACATATCTGCGATTAACATCAACGACTACCACGGAGGTGATGGACACTCTCACGA
GGTTCTGCACCGCAAGAGTACGGAGTAGTAAGGGATTGTCCTCGAAGGAGAACTATAGGA
GCGCAAGGGAGGCTCCATCGCGAAGAGTCTTAGTAAAGGCATCAAAAGGTCTAGCACACA
CGAGCAGATAAGAAACTCGGCCTAAGGTGGTAGAGTCTATCGGGAGGAAACGGTACACTC
TCTAGTTCG
>NODE_71030_length_249_cov_5.107955_g67055_i0
GTGCGACGACGGGGTAATTCTGAAACACTGGGCACAAAGCCAGAAAACGAGTACCAGCCT
CGTAGTATTGACGCACTACGACGTATTCATACGAGTATGGGCATACCAGTATGACCTTTT
TGGGGGGTCGTGTAGTTGACGCATGCCCAAGCGCCACACATGATAAACGCCAACACCCAG
CACCCAGCACCCAACACATGAAGAAAACGACTGCAACGAAAAAAACCATGAACATGAGAA
CAAGGTGAC
>NODE_71031_length_249_cov_5.096591_g67056_i0
GTAACGATCATTTTCACGCTATCACGCGAGACAATTCTCACCAGGTACGGCACAAGCCAC
TTTGCCAAGTGCGGAGGAATTACTCCTGAAAATTGTAGTATTTAAGCCTCGACACGCGTC
GTTCGTTCGGGTTTTGAGCCTCGACACGATTCATTATGTCAGGTTATGAGCCTCGACACT
CACAATTTCATTGAAATAGGTGGTGCTACTTCTGTACTACAGTACATGCTTATCTTATAA
CGATGTCGC
>NODE_71032_length_249_cov_5.051136_g67057_i0
GGATTTCTGAGCCGGGGATGGGACGTTATCATCCCCGGGTGCGGTGGGGCTTCGACGTTG
GCCCGGGGGGCAACTCTCGCCGCACATTGGCTCTATGAGGGCCAGGCAACCGAAAATTAG
CCCGTGGGGTTGGGGTTTCCACACCTTGTGGGGCGGTATCGACCCGGGGGGTGTTTGCTG
CGTCCCCGGGTCGTTGGAGTTGTAAATGTATGGAAGGAATCCTGACCCGGGGGTGGGATC
ATATCATCC
>NODE_71033_length_249_cov_4.818182_g67058_i0
ATAAGAATGGCCCTTAAACATCGTTCCTCGATCGATCACGCATGTTTACCGGGTTTTGAT
CGCATAGTTGCCATAGATGTTCCTGTTGGTTTGCTTCAAGTAAGCATCAGACGCTCGGCA
ACCCCCCCTGAGGCCAATGCCCGATTCCAATGCAAGTCCGTCAGATTCTAGGTGAGTCAA
TATACAGTAAATGTACACTTGTGCATTCCGAACTGAAAGCATATTCGACGGGAAGTAACG
GTGATAGCC
>NODE_71034_length_249_cov_4.806818_g67059_i0
GTCAGCAACAGTGGCAACACCAGCATGGTCGAGAGGGGTTGAGTAGTCGCGGCGAACTTA
TGAGGAATTATCACTTTATCGATTTTCCTGTGATGGTTATGCTGTAACCGGATAGTTTGC
TATTTGTTTTCAAGAAGCTTAACGTGTACCAGTACAGTAGTAACAGGCCGTTGTGACAGT
ACTCACATCACATCACCCGCAGACGAGCAGTGAAGCAGTCACGACACTGTTATAACAGTG
CAATTTTAC
>NODE_71035_length_249_cov_4.471591_g67060_i0
GGTGTTGAGAGACGAAAGCGTGTTTGGTGCTTGTTGGCATGACTTCGACCGCCAACCTGC
TAGAAATACACGATAGATCGGTTGAGCACCGCTACCCCGTATTGCCAGCTGCTGCAACGA
GATTTTAATAGATACCGATGCCAGCTTGTCTAACGATCGTCGTAGCTCGTCCAGTGTACA
TTTCCCATCGTGTATGATCGACCGGTCGGTCTGTGGTTGGTTGATGACGGGCCACCATTT
TATATGCAG
>NODE_71036_length_249_cov_4.426136_g67061_i0
GCATCGCGTGCACAAGGGTGTACGGCGGGATTTTTTATATTATTAGCGGCATGGCCTTAG
CGCTGCCCGGGGTGGTGTACAGGGTTCCGTCTGTTGGGACGCCGGGACTGCAGCGTGCGT
CGGCTTGGAATGTTTCGGCGTTGTTCGGAAGAGATACAGGAGTTGCCTTGTTGGCAATAG
CGCCGTGTTTGTATATACACTTGGTACTGTGCCCACCCACCCCCCAGGCACGTTCGGGAG
CGTGCGTGT
>NODE_71037_length_249_cov_4.375000_g67062_i0
GGGCTATCTATAACCATGCCCCGTAGGCACTGCAGACGGAAAGTGACCGCTGGTACAAAA
ATTGAATAGTGCAACTTACAGCTTACAGCACTAGCCACTGCTTGGTTGGGCGATGCTGAC
TCTAGAGCCCGGACTACAGTACGAGGAGATGTATCAGCCGGGAACTACACGATGCAAGGA
ATACGCGTACTGCCTTGCACTTACATAGACTCTCTGGTATACGAAGTATTCAATTTTTGC
CGTTTTTTT
>NODE_71038_length_249_cov_4.375000_g67063_i0
GTACATGGAAGGCGGCGGACAGGTGCGCCTTAGGCGTTGAAATTGTGTTTCTTACAGTAA
AGTACCATAGGTGCAGTAAAGTACTATAGGTGCAGTAACTATAGGTGCGTACCTGGTAGC
TATTATGAATAGTTGCCGCCATGAGCCAATTGCACGTAAATATCGTGAAAGTGTACAGTA
TGTACAGTACAGGACACCTAATAAGAAACCGGAAAGCTTGTCCAGGCTGGATTTTTTATT
TGAGATTGG
>NODE_71039_length_249_cov_4.369318_g67064_i0
GCACGTCTTTCCTGGGTTGGATCTGCAATATGCAAATCCTGCACAACCTCTCATAACGGC
ACGTGAGGAACTAGATGATCTAGATGATCTATCTGTAGATGATAGATCTGCCCGAGGTGT
GGCAACATTTCCTCATTACGTATGCGTTTCTTCTGCTGGTCTTCCGAGGAGATGGAGGCC
TCCCCTCAAGTTTCCAGGCGTGGCTTACATCTCCTTCACCTATATATACCTCGTGGAACT
TGTGAGAAG
>NODE_71040_length_249_cov_4.363636_g67065_i0
TACCGTTATACCAAAACCAATATTCAAACTCAATAATGGCCGTACATACAAATAAACTAT
ACGACCTGGTAGATTACAGGTTATCAGAGCTCCCCGAGTGTCCTTCGGTTTACCTTCAAA
CATTCAACTAAACAAAGCACCCATTCAATCCATACTCGATCAAAGTAAAAATCAAATACC
GGATATAAAATTCCACCAGCAATGCATCTACGTCGGCAAATTCATGCAATACCAAAAACA
ATATACCGG
>NODE_71041_length_249_cov_4.056818_g67066_i0
CTGTGTGCAATTTTCATTTTTTTTTTCAGTTTGATTGCATAATACCAGATACGCTACACC
TACAACAGTAGTACCAGGTACATGCCATGTCCGAAAGTTTAAGGGACGATTGGTTTTTAG
TTTGAGTACCCAACGCTCCTTAAATTTCCGGACAGAGGAATAAGGGTATGAAATACTTCC
AGCAGATGTTTTTTTTTCGTTCTGGTTTTGTTTTTGTTCTCCCCCCCCCGATTCAGAAGT
TTTGGAGCC
>NODE_71042_length_249_cov_4.011364_g67067_i0
AAAAAAATGGATATTTTTGCGACAACGGCCAAAAACAAGGTACAGCAATCGTTGCAACGG
CCCGTCGGCAGCACAATCTTTGCTTTTCGTTTTTATGGTGCTGCCCCTCGCCCGTACCGG
TAAGTGCGTAGCCGAGAGCCACGACGGCAGCAGCGACAGTTCGTTGTGAAGCGATCAATC
AAACGAGCCGACACGCGACTGCATGCACAATACTCTCCCTGGCTCCCTCCCTCCCTCTCT
TCTTCTCCC
>NODE_71043_length_249_cov_3.965909_g67068_i0
AAGAGGTTTTGGTGGGACGGGACGGCGGCGGGGTTTTACGGTGCGGCGATTGTAGCGGGG
TCGTTGCATCTCGAGGACCAGCGGAATGGAAGTTACTCGGAACTTTTGACTCGGGGAGTG
TTTTGCTGTAGTTCCGTCGTCGCTTTAATTCGTACCGGGTATATATATAGTTTGGGGATC
AATGAGGCCTCCCTTCTGCGATCAGTCTGAGACTCTCACCAGGGCTATTACCCCCCCGCG
TTGATTCGC
>NODE_71044_length_249_cov_3.954545_g67069_i0
GGAAATATCTCAAATTGTAAACACCCCAATGTTTATTTTGATAACAAAAATATCCTTTAT
TATATTGTTACGAGTAAAAATAGGGAAATATAGACCTGGTAGGTTTTTGTGTGTGCCGCA
GGTCCTACGTCGTATGGTATTTACTCATGGTCCCCCGTCATGGTAATCTTAACCGGAAAA
CGCAGCACCAATGGATGGCTTTGCTTGGCGTGCTGCTCGTCAGTGTACTGCTTACTTTTT
TTAAATCAC
>NODE_71045_length_249_cov_3.937500_g67070_i0
GGATCCCTTCAGGGCAAGGTTAGTAGTAGTCCCGTTTCCGAGGGTGCTGGAAAGGGTCGC
ATGTTTCGCGTAAAAACCGAATGTACGTTTTGAAAGTGTTTAACTAACTGTTGAAAACAT
TTTGATGGTGGATACAGTTTTTACATGCGTGCAGGCGTTTGATTACGGGCTAGGGAAGGT
CATCTAGATTAGGCGTCCCCGGTTACTTCATGGGGGTACCCTGACGCAGGTGATACTGGC
GTGTTTTCT
>NODE_71046_length_249_cov_3.869318_g67071_i0
GCCGTGCGGGCAGGCACAACTCGTAAGGAAAAACTCTCGCCTTCGAGGGCAGATCTACGC
GAGCTCGTAAAATGAGACCAAAAGAGGTAAAAAAAATAACGGGGCTCCTATATGCTGGTA
CCAAAGGGTATACTACCTATATACCACGGCAGCATCTTTGCTTCCTCCTAGCGCGGCTCG
TATCGAACCGCACCATCATCGTGTGATAAAGATACGTACGACTAAAAGCAGCTGTGAGGT
CGAGGACTT
>NODE_71047_length_249_cov_3.806818_g67072_i0
CTTGCTTGGTGGAACGCTAGCTGCTGCGAGTAAGTTGCCAAAATCATGGAATCCTGGCCC
CTCCCTCAGCCAGCAGATACTGATCCAGTATTGATTGGTGGAAATTTCGCGGATATCCGA
GCTTTGAATGTAGTATGCATCAGGATTTTTAAACGACCGCACCGTGATACATGTTCAGAG
AGAAAAAGCTACATATATGAGGACATACAAAACCCGTAAGTAAGTACACGCGACCGAAGT
ATTACACTC
>NODE_71048_length_249_cov_3.784091_g67073_i0
GCTTCATGTCGTTGATCCCCACTATTGGAATTATCTTGGAATTTTCTGTGCAGTTAGGGC
AGAAGCGTCCATTCGCTACAAAGAGAACAACCGTTGCGTCGAGCGACACACGTGTCTGTT
TCCGGTCAAGTTTTGCTCACTCACTCACGCGCCCTCCGTCCCTCCCCCACAGTACGCGCT
TTATTCCGCCGCCCTGATTTTTTTATTGATAACCCCCGATGTCGCCCCGCGCCACGCTTT
TTGCCTCCC
>NODE_71049_length_249_cov_3.761364_g67074_i0
GTTCACTGACGCGGGCTCTGGGTACGGCAGCCCTGTGGTCGGCAAGATCATACCGGGTTT
CTCGCAAGACTTGACGGGGGTCGAGGTGGAGGACCCGACCCCTTCCGAGATCGCCAGGTA
CGAGCTGACGCGCTCCCCGACGGGGTACTCGGAAACCGGACGGTCGGTGACAGGGTTCTC
GGAGGCTGCTTCCCGGTACGACGCCACCCCGACTCGGTACAGGCCTCGGGTTTCCGCGGC
GGGGCTGGC
>NODE_71050_length_249_cov_3.761364_g67075_i0
GTCTCATAAGACTCGGAGGGCACGCGGGCTGTGTTTTGGTCACACGGCTGCCGGCCCGGG
CCTGGCCGCCAAGATCAGGGAATCGATCAATCTCGAGACGGGTGAGATTCTGCAGGGCGT
TTTGCTCTGCAACACTCCCGAGTTCGAGGAGCCCGGGCACCTCACTCGGGGGTTGTCCAC
ATGGAAGGTCGACGAAAACGACGACCTCGTCCTTGGTTACCACAACGGTAACAGAAGCGA
CGATCACCC
>NODE_71051_length_249_cov_3.755682_g67076_i0
GACAGGAAGAAGCGCGGCGCGCATCTTGTAGTACTTCGTACGTCGTATGGCTGGAATATT
GATGAACCGTGGAAACGGCCCTGCTACAAGAGTGGACCCCGGGGATTCCTTAAACTAGGG
TAGGCATGCAATACGCAGCGACGCGAGGCCTCGCCGAAACCCATGAATTAGCACCATCGC
AGAAAAAACGCCAACGCCGGCTGTAAGAGCGACTCTGTCCGTCCTGAGCAAGGCGCGGCG
TTCCCATAA
>NODE_71052_length_249_cov_3.630682_g67077_i0
ATGGCACTTGGGTGCAATAATCAAAACACTGTTCATGAACGCCCCAACGATGTAACCACG
GTCCCCTTCTCGGCGAAGACGTGAAGTTATGGTCTAGGTTCTTGGTATCACCTCTTTACT
CGCCCGTTCTCCTTTTCGAGGAAGCCCTGACAACAACTGCTTCCCAGAATCAATGGCCGA
CGAGATTTGTACCTCCACTGCCCCGGTTTGCTGATACTTCACTGGGTTCTGACATGCTTC
TTACTAAGA
>NODE_71053_length_249_cov_3.630682_g67078_i0
TCATCGTCATCGTCGTCGACGTCCATCGCCCGGTCTTTGCCTCTCGTCCCCCCCCGCTTC
CCACCACCGGTGGTGGTGGTTGCCTCGGACGCTTTCTTCCGAACCTTTGGCGACGACGGC
GGGGTGGCCGTGAGCAGGAATAGCTTCGCCGCCTTGCGCTGATGCTGCTCTTGCGCTGCC
GCCGCCGCCGCCGCCCTCCCGGTGCCCCTCTCCCCGCCGCCCGCCTGGCGAGGCGGCTCC
GCGAGCCAC
>NODE_71054_length_249_cov_3.607955_g67079_i0
GCAACTTTGCCGCTGCGCAGCGTGCTTACAAGCAAGAATTCGTCAAAAAGCTTGATGTGA
GTACGAGTACAGTACAGGACACCCAGTGAGAAATAGGAAATCTGGTCCAGTCTAAATTTC
TTATTTGAGAATGGGTGCGTTCTACAAACCTGACAGAGCCGGACAATCTTCGCCACCGGC
ACGAACGGATATGTTCCTGTAGACGTGTTTGTCATTCACGTTGCTCCCTTACTATAGTAG
TAGTACATA
>NODE_71055_length_249_cov_3.500000_g67080_i0
CGAGGCTATACGCACGGCGGAAGGGCATTCACGAACAACACGCCTTGATACCGTTCTTCT
GTCTCGCGCTGTGGGGCAGAGCTGACCTGGTCTCGACGACCCCGCTCGTCTCTATGGAAC
AAACGAACAGAGTAGTAGAAGTTGTACTTTTGACAGTAATCGAATTATGGACGACGAAGA
GGGTCCGCTAGGAACGACAACCACAATACGAATCTCAACACAGCCGCTAGAGCTACGCGA
AGAAATATG
>NODE_71056_length_249_cov_3.500000_g67081_i0
CACCACTGTGTTACTGGGGGGTGATACAAACATGCCCCTGTGGCGTCTGAGACACAATGC
AAGGAGTCGCCTGGCACGGACACAACGTGTTCCCACTCTCGTACTGGTGGTGGTGGGCAC
TGCTGTCACGCTGCTCGTAGACGGACTTCTAACACCGAATATGTCATTAATTGGTTTTGG
TCGAAATCTAGGGGGCCCCGAAGGGGTTGGTGGCCATCTGAGCGTGTGTGTGCTGCGTAC
CAGTCTTTG
>NODE_71057_length_249_cov_3.500000_g67082_i0
TTGGAGGATCTTGAGAATGAGCTATAACTATGAATAGCATCAGACATCATGTGAGTGAGT
AGAATGGTCAAATTCGGTAAATTTATCCCTGGTACAGTTTCTACTTCGTACTCGTGCGTT
TGGATCGTTCGGTGTCGGCTTCACTTGTGCCGGCACGGTTTTGATCACTGCGAGCGCGTT
TAGTTACCTCTACAGTCTCAGTCTTGTTCACTGTGGACAAATGTGTAAGAGCCCTAGCTC
GGATTATTC
>NODE_71058_length_249_cov_3.500000_g67083_i0
TCTGGAATTACTTCGACCTTTCACGACTCCCTACCGAAAACGATAATTCTCCAGTCCTGA
TGCTCAAACTCACTCCCTGTGAGTAGGTTTGAGAGCGTAGGTAATGGGCCACATTTTAGT
CTTAGGAGTTGGATTGATCCGACCCCTTTTCAATCGCGAAAAGTGCCTCTTACTCAAAAG
CGACTACCCGTACCTCTGCTACCCGAGGTGGGATTAAAAAAAGGGCAGTTGCTCTGCCTG
CTGACTGCG
>NODE_71059_length_249_cov_3.500000_g67084_i0
GTCTGGATCGGGTATGTACAACAACCGAGACCGTCTCATTGGGTTGGTGCCTTGCAAATC
AAGACAGCACCTCTACAGCTACTACTGCTGTTACACACCAGGTATCAGAGGTACGAGGTA
CTACTGTAACATGTTGTATTACATCCCGTACGAAGTATATATTACGCGAAGTGAAAGCGC
AGCACGATGATGACTAATACTGGAAAAAAAAGTAAAAATCATAGAAAGGAAGGAGTAATG
GAGGATGTT
>NODE_71060_length_249_cov_3.500000_g67085_i0
GGGCTATATTAGTGGTACCCTCGGAAGCTGCTAGAGATTGTATGAGTTCAAATCCCACGT
GGATCCAGCTTTTGAGTATATTTTAAACCAAAATAAAAAACGGAGTAAACTGCCGTGAGC
GCCCATAGCAGCGTTGGTAGGCGCGATTCGATGCGAATTGACCATGGAAAGAAGGAGCCG
ACGTTTTGTCGCGACAAAAATTCAACGCACGAACCGTAGTGTGGAGGAGGGAGAAGAGCC
TACTTTGAG
>NODE_71061_length_249_cov_3.500000_g67086_i0
TTATTTGCTGTTCGTTGCGGAAAAAACTTCGGGGGATGTGCCTCTTGTGACTGACTGTGT
GCCTGCCGGCTTCTCGACGAGTGCGTGTGACTCACGAGCGAGCATGATGATGATGAGCAA
TCATCGGAGAAAGCAAATGATACGAAGTGTGATACGATCTACGTAGTCGTAGATCTGAGT
TGATCGAGGACGGCCGTGCAAGCGCACACCCTCTCACTCTTGTTTTCTCCTTTTGTTTCC
CTTCCTTCT
>NODE_71062_length_249_cov_3.494318_g67087_i0
GTCCGGTAAGCGGTATATTATCACATGTGCCACGAGCAGCAGCAGCAACAAAGCAGCAGT
AGTAGTACTACCGTGGTATAGATGGAGTCTGTGCGCAGGCAACCCCCCTTTTTTTCCTTT
CTTTGTTATTGCCCGCGGACGGTAGATGCGCGTCGTTTGTGTCGTAACGTTTGGCGCGGC
TGAGTTTGGTTTTTCGGCGCGACCCGCTGCGTGTACGCCTAGCTACGTTTACCATTATCA
TAAATATAC
>NODE_71063_length_249_cov_3.494318_g67088_i0
GTGAGGTATAACAAACAGTCCCGAAATGTAAGGACCATTTGTATATTAGCATTTAATCCA
AGCGATCCTTTTTTTTTAGGGACGCCGTAGTTTTTGGGAATGGGCAGGGGGTGTCCTTTT
TAACGTTGAAAGGGGTTTCACTTACTCATGGCAGGCGTGCAGCAGTGCCATCTCCGCCTC
CGTGCGAAGTCGAGATAATACCCCCTCACGCCCACCTTAACAACAGCCTACAAGCTTCTG
ACACGTTGC
>NODE_71064_length_249_cov_3.494318_g67089_i0
CTTATATACCGTTTTCCCCTATAGCGGAGGTCCCTTAAAAAGGGGCTACGTACTGCTGTA
ACAATATTACAATACTAACAGGTTTTTGTGTTACTTGTTGGACGGACCTTTTTTTATAGA
CCCAGGTTCTATACGCAGCGACCCTTACCATTGACGAGTTAGGTTCTTCTCCGCCGTCTA
AGTATGACATCATCAGCGCGTATCAGCACGGCAGAGTAGTTTCTAGCTCTCGCACGTGTG
CGTGTGTAT
>NODE_71065_length_249_cov_3.488636_g67090_i0
TACTGGTACGGTTTTAGAGACGGTGGCACCTTTGAGCCCAAACCTTTCAAACTAAAAACA
TTTAGGACTGGAGGATGAGCATGTCCAGCCATTGTCCGATTAATTTGCTATCCCACTTTC
ATTATCTACATCGTACAGTATACCAGATATAATGCAGATGTGATAAGCCCAGCGAATAAT
GCCGTTCATCGGGTTTCGGACGCATTAGTTTACCACGACCGATTTTTGCGTACATTACTG
CTGTATTTT
>NODE_71066_length_249_cov_3.403409_g67091_i0
GCCGTTTGAGGGAAGCTCCCCAAACATCCCAAGGGCTCTTCACGGGTCATGACCCGACAC
GCGGGTTGGGTCAGGAAGTGTTCAAAAGTATCACGGGTCGGGTCGGGCCACCCTTTCTCG
ACCCGACCCGACCTGGCCCGCGAGTTTTAAACGGACCCGTGAAGAGCCCTGAAATTTCCC
AAGTTTACCCAAAAGCGATACGCTCACACCACAACACATCACACCGTCACCTCGTCCACA
TGAACCTTG
>NODE_71067_length_249_cov_3.397727_g67092_i0
TATCATTCTCATCGGAAAGGCAATTCTCCATGAGGAAAATCGGTTGTTAAACAGAGAAGT
GAGAAAATTGAAATATGGCAATATAAAGTAAGGAGCATGCCAGAAACGAGGTTGCCAGCC
ATACATAGATAACTGGTAGAGCTTCATGGGAGGAAGTAAAAAAGGGCGAGCTGGAAGGAG
GTGGGATAGCATAGTCGAGAAGTTTTGGAAGGGTATAGGAGGTAACCAAGAAGAAACAGC
CGATTTTCC
>NODE_71068_length_249_cov_3.352273_g67093_i0
GCTGCACGTGCTGGGGTCCTTGGAGAAGGACTCCGATTTCCTTAGGGAAGTCGGGGGCGA
GGGTTACGTCCAGCGAAGAGATGGCCTAATGGCGTCTCTGCGGGCTGTCAAGGACGCCCC
GTTCGTCCTACAACCGTTGGCCGAGATTCTCCAGGACCCGCGGCAGCACGGGTTCGATGC
CGCCAAGTTTTTGGATGATTTGGAGAGGCTGCTACAGAGGCCCGGCACCCTACCGACGTC
TTCAACGGC
>NODE_71069_length_249_cov_3.340909_g67094_i0
TGGGACCGCTGTTGCTGTCTCCCATGCTATATGGGAAGACAGCAACCAGGCCCCTCTAGG
TCTGTGCCTTGCCACGGGGCTTACGCCTGTTCTTGGCTGGGTCTGTGCCTATTGGGACCG
CGGTTGCTGCCTCCTATGCTAAAGGAAGACGGAAACCAGGTCCCTCTAGGTCTGTGCCTT
GCCACGGGGCTTGCACCTGTTTCACGTTCATACTTAAGTATCTGTTAGTATGTGGAGGGG
GCCCCGGGA
>NODE_71070_length_249_cov_3.340909_g67095_i0
CCTACCCGACACACGTGAAACACAAAAAAAACGGCAATAGACCTTCATCCGAACTCTCTT
CGAGCGCGAAGCGTGCCTTGCACTCTGTAGCATTGCCGGGCAGTCCAAAGGCCAAACCAG
ACAAGGCTGCTTGCAAAAATAACTTTGCAGAGCGGCAAAGAGCGTACTACTCGATTGTAT
CACATTCAACGATGGCAATGCACATAAGAGCAACAGCACGCAACATGTTTTTTCTCGGCA
GATGCCGGC
>NODE_71071_length_249_cov_3.284091_g67096_i0
CCAGAGCGGTTCAGCCTCACCTTGCCCCATGGGTAGGGAGGCTGGGTGCCACAACCTGCA
GAACACCGGGTCCCATGCCGCGCCGAGCAGTGGCCGTGGCACAATCCCGACGCACAGTTC
TGACAGCCATCTAGCCAGCCTACCTGCTGACTTACGACTTTTGAATTACTATTCTGGCAG
CTGATTGGTTGCCCAAATCCATGCCAGTGGCTGCTGACTCTTTCTAGAACATCGGTGTTG
AAAAGAGCC
>NODE_71072_length_249_cov_3.272727_g67097_i0
GGCGTTTGGCTTCGGCGGGGTCGAGCTGGACGGGCGGCTACCCTCGAGGAAGGAGCTGGG
GCAGCTCGTGCGGCTTCGCTTTGCCGATGTTGTGGAGGCCTCCCCGGTGCCTTCCTTCAA
CCGGTTCTCTTCATCCGCTTCTCAGGAGAAATCGGCTGGTCGGTCAGCGGCACGCGGGAG
AGGCGTGTTCGCCCCGGCGTTGTTGGCCCCGCACCTCGACAACGCCCCACCCCCCGCGGT
TGGGCGCGC
>NODE_71073_length_249_cov_3.261364_g67098_i0
GGGGAGCAGGGGAGGGTAGGGTATCGTGCGCATCACGTACACTATTATTGGGTGAGTACC
GAAATGCGACGGGGAGTCCCTCCGTGCCATTTGGTGGTGAAACCATCGCCCTTCTGAGAT
ACAAGTCAGCGTCGCCTTGTTTGTTTTAGGTAGAAAGTAGGCAAGTCAACGCCGCCTCGT
TTGTTGTAGGCAGTAGGTACCCTGGGCCGTCTCCGTACACACCAATGCGATACGGCTTGC
GCAGTCTCG
>NODE_71074_length_249_cov_3.250000_g67099_i0
GGACGTCAGCTCGAGAGGGCGTTCGCGCACGAAGAAGAGGCTCTTTAGTCTTGTAGGATA
GAGGGGCTTGGGAAAGGGTGTAAGTAAAAGGCGAATATATACGGGTGCTTGGTGTTGCAC
GTGGCGCAGCAAGGCGAAGGTGATGTTTTTGGTCTGAACATTCTTCACAATGCCACCGCT
GTAGGCTTATTGCGAGCCCCTCCGGTATACCGGTTTGCGTAAGCTTGGATTGATGACATA
TCGAAGTAC
>NODE_71075_length_249_cov_3.244318_g67100_i0
GCTTTTTACTATTTTACTGACGGGACGGACCGTAGTAAATAAATAGGGACCAAATATTGT
TATTGTTAGTAAAAACAGATAAATGTATAGGTTTTTGTGTGTACCGTAGGTCCTATTTAC
TTTTGGTCCCCCGTAATATTGACCCCTTTGCGACGGACCCCTTGTAAGGGATGTAAGGGA
TATATAAGAGATATAAGGGATAGCGACCAAAGCAACGTTCTTTTTTGTCATCAGCTGTCT
ACGAGAGGC
>NODE_71076_length_249_cov_3.119318_g67101_i0
GAAACGATCTTCCTGCGGAGGTACATGAGAGGTACGAGTATGATACGCAGGGAAACCATG
AACAAGAGGATACCACAGAAACATCTTCGGTGCCACCCGAAAGGTAAAACCGCATTGAAA
AATTGGACATTGCACAGCAGAGCTTCCCACATATTAGAGAGGACGGTTAACACACACACA
CCTGTGTGCGACACAAATGGATAAAAGTTAAACACATTGTTGATCTGATCTGATTGGCTT
AGCCTCAGC
>NODE_71077_length_249_cov_3.119318_g67102_i0
GGGGGGGGGGGCTGTCGGGGCGGCCAGTGGAGATGTTGTTGGACCCTGTGGCAGCCTGCC
TCGGTCGAGGGTTGGGGAGCGCCTGCTGTGCAGCAGAGCGATAAACGTGTACGTACATAG
GATAGGGTGTTGGTGCAGCAGAGGCTCGACGCGCGGGGGTGAATTTACCGAGGCTGGTGC
TATTTGGAAAATCAGGTCGTGTGCAACTGAGTAAGTAGCAGCGAGCGGTGTTCCATGGGA
GGTTTGGCG
>NODE_71078_length_249_cov_3.090909_g67103_i0
TCAGAATGAAAAAGCTGACACAATTCGTCGAATACCACCAATCTCATCCAACCAATTCTC
CTTCGCTGCGTCTAGTCAATAGTCAATTGAATACGCACTACCGCCCTTCAGCCAAATCTG
ATGCATGCGACGGGCAGTGGTGAAGTTACCCAACATTCCATAGCACACGTGGGTGGAGAT
AATGTACGGGTAAGTCAGCTGGTTGACAGGTACGGTCGGCTGGTTGACAGTCCCGGCATC
TGGTGTGGC
>NODE_71079_length_249_cov_3.062500_g67104_i0
TATTACTTGCTGTAAATATATGCCTGCCTCGTATTTACAATATATGCGTGGCTCTCGAGC
GTTCGTTTGCCTTGGGCCCAATGCAAGAGAGAGTGCCGAGTGTTTTTTCAATGGACAGCA
GTATGTTCCAATTCCACTCCCCACCCCGCTGGGCGGGATTTAGGCCACTTCGTATCAAGT
ACAAACACACACCGGTACTACTCTGCACCGTACTCGTTTACCTGGTACACATATCTATTT
TTTTTTTAT
>NODE_71080_length_249_cov_3.062500_g67105_i0
TTTCGTGGCTAGGCGTGGTGTGTCCATCGAGACACGAGGGAAGCATGAAAGGGCTTTGTC
TGCGTTGCCGCTGGTGGTGCGAATCCAGTATGTCCGAAATTATAAGGATCGTTTCTTCAT
GTACAATAATATTCAAGCGGTGCTTATTTCTCAACCAAATACTATTCACAGAGAGACTTG
GAGAGACAGCCAGGTGGTTTGAACACCATAATGCTCGAGCGGGCGAACGAGGGCCACGGT
GAGCACCGG
>NODE_71081_length_249_cov_3.062500_g67106_i0
TTGCAGATGCATGTACGTGAGCGTGTGCCAGGGGTACGAAAACGCGGACGTCGTGCTGCT
AGCGACCGCGCTTTCCAGGTCGAGACCGCTGGAAGTCTCCGGCGTCGTCACGTACACCTT
GGACACCAGGACCCTCTACAAGGGAGACCCCAACGCCAAGTACGGCAAGGAGATACGCTT
CGTCACCAACGGCAGCAGCGCCGCCTGCGGGGTGATTCTCGAGCTGGGCAAGCAGTACCT
CATCGGTCT
>NODE_71082_length_249_cov_3.056818_g67107_i0
GTCTCGTCTCAAACCTGCACGGTAGTCGGGCTAGCCCCATACCGCCTTTGTAGCTAGGTA
CCTAACCTCCCCAGGGTAGATCACTCCTTAATACTTGCCCGTCACCGGTCACTTGTCGTC
ATATCGTATTATATGTATGAATGTGATATTATAAGTACGATATTCATATATTCATAAAGC
AGTACAACACAGTGCTTAGAGTAAAATACCACGTTTAAGTCCTTATGCTATATACGTATC
ATAGCTGCC
>NODE_71083_length_249_cov_3.045455_g67108_i0
CTTAGAAAAAGTACGGTAGCGGGGTTTCCGCTGACCTTTGAGGGCGTCCCCCCCCTAATG
TTTCGTCCCTGTTTCACTACCTCAGCTCAGAAGTGTGCTGGAATGCACAATAGACGAACT
GTTCATTATTCCGATCTTGACTGATCTACGTTTATATGCGGCAATATTATCAGTAGGAGC
ACTCCCGGTGTCTGATGCGGCGGACGGAGATAAGAGGCTTGTAAACCACTATATTGCCTT
GACCTGCAG
>NODE_71084_length_249_cov_3.045455_g67109_i0
GTGCATCATCCATCACTAACTCCTTCGGATAAACGCCCACTATTAATAGACGGCCACCCC
GAGATGCAGAAAAAAAACAATTGTCTGGGAACCAAGCCACGGACTCCTTCCCTCTCAAAA
ATCAAAATGACAATTGTCCGGAACCAAGTGTGCAACTCCTTCCGTCTCTCCCCAAGTGGT
GACCAACTCCTTCCCTCTTGCCCCCCCCCCCCCTCCCTCTCGTTTCATGTTTCACCCAAA
CGAAACCCC
>NODE_71085_length_249_cov_3.000000_g67110_i0
GGAGTATGAGCAGTACAGAAGTCCCAAATACTCGGAGTACAGCAGTATTCCAGAGTATGG
AACCCCGAATACTCCGAGTACAAGCAGTATCGAGAGTGTTCATTCCCGAAATACTCCGAG
TACGAGCAGTATCCCGGAGTACGTAGAGCCCAAATACTGCGAGTACACGAAGTACTTGGA
AGTATTTAATCTCGAATACTCCTTACATTACTCCAAAAGGTACTCGGAGCATCTGTGCAC
GTACTGCAG
>NODE_71086_length_249_cov_2.903409_g67111_i0
CCGTAATCGTATGACCATAGACCCTCGTGCCCGTACAATGCCGGGACGGAGCGGGTGGGT
GGGATAATGCACACAAAGAGCATGGCCATCTAGGCTCAACCTGGCGCGTTCACTCCGGGG
GGGGGGTCATAATGCGTACTCTGTTTTGTAGGGTTTGATAGTTCATGGGTTCATGGGAAG
GATTTCGTGAGAGGGGTACTGTATAGTGGCGAAACGTGCGAGATACACGTTGCAGTCAGA
ACAATGGGG
>NODE_71087_length_249_cov_2.869318_g67112_i0
AGGGGGCGGCCGCGGGCGCGCGCGCGGGCGCGGGGGGGGGTAGTAGAGCAGCGTACTCAC
TCGTACTCAAAACCTTGGCTTTATACGAGTTTTGTTCCATGATGTATCTCCCGCTCTGCA
TGCTGTTTTTTTAAAGGGGGCGGGGGGCGGGCGTAAAAAGGCCGTGCACCACCACTGCTG
TTTTGTTGTATTCAGGAAGTCGTGAAAGTTTGTATACGTCGTTTGGACGACGTCTCGCGT
ACGGTCCCT
>NODE_71088_length_249_cov_2.829545_g67113_i0
GACACGTTGAGTGTGGGGAAACACTTGGTGCCCGTATGTACGACAACGATACAGTCGCGA
CGGAATTGTCCGGCTACGAAAATACGGAAGGTTCGATATATATATATATATCCGCAAGTT
TGCATCCCTTCCGATACCAGATAATTTGTGCCACAGGAAGACGTTCGAGAGAATCGCTTT
TTCGTTCAGTAAGTGATACGATGCATATGCTGTCAGCAGCATAGGGGTGCGTGCGCACGT
CATATTTCC
>NODE_71089_length_249_cov_2.812500_g67114_i0
CCCTGGTGCTTGACCCCCCGCTGCGAATTGGACAGGTGGAACAGATCCGAACGGGTGGTG
CGGTTCTTGGCCTTGCCCTCCCGCTCGGCCCGAGCCTCCTCGGACGCTTGCACGATGCGA
AGCGCGGCGCCCATAACCCTGTCGAGGTTGCCCATGGCGTCGTCGACGTCCGACAGTTGA
CCGCGAGAAGGCGACACGGCGTTCATGATGGCGTGCCCCTGGCTCCCACCCGACTTCCAC
TTGGTGATC
>NODE_71090_length_249_cov_2.784091_g67115_i0
TGCAAGATATGGTAGAATGTACAATGGACGGACCGTCTGTTAGTACATTATTCCGATGAC
GGCAGATCTACGACGATATGCGGTGAGAGTAACCGTAATGATAGTGTGTAAACAATTATT
GTGGGACGCAGAGTCTAACCCAACCCAACCCAGACGCGTGTAACGATACAGACAGCACTT
TTTTGCAGAAGAGCCTCCTGGGTGATCGGGGCTCCTTAACCCAAAACCGTCTGACTTTAA
TTATCGTGT
>NODE_71091_length_249_cov_2.778409_g67116_i0
ATAAAAACTATTTCTAATCAACTTTTTTTTTTCGTCACAAGCCGGTTTAACCTGGTACTA
TCTCTTCTACCAGGTATGGCCTTAAATGGGGTGGTCTTGAAGTGGGTACACCACTGCTGC
ACCACATGTTATATATGTTCCCACATAGACACGCTCCCTGAATTCTACCTCCTCAGATTG
TGTCCCCCTCATACGGGATGTACATCCTGCATGAAGACATATAAAACCCGTAAGTACGCG
CGATCGAAG
>NODE_71092_length_249_cov_2.778409_g67117_i0
GCTTGCCTTACGAAGTCCTTTGGGTCTTTAAAACCAAGTGATTGGTTTTTGGATAATTTC
AGAAAAAACTTGTTTTGCGCTTAATCGTCCAGCGATCACAGCAGTGCTCTGATTGTTATT
CCATTCTGATCATTTTAGATAGTTAGGTGTCGAAATAAAATTACTTTTCGGACGCCTTCG
CCGGGTGTGCTGTTGTGAGGGTGTGTGTCATCGAACGCATCGCCGGTAATTAGCAACAAA
CACGAGAGC
>NODE_71093_length_249_cov_2.761364_g67118_i0
GGGTTGATATCGCCTCGCGAGGTGTGGAAACCCCACCCCCGTCGACTGAGTGCTGATTTG
GCTGGGGTTCATGGAGCCTGCGCGCGGCGAGAGTTGCCTCTCGGGGCAACGTCGATGTTC
GACCGCACCCGGGGACGATAGTGTCCCATGCCCGGATCAGAAACGGTTCCATACATCTAC
AACCCTAACAACCCGGGGGTGAAAACGGACATCCCCCGGGTCGGTTCTTGTCCGCACGAT
GGTTCTTAC
>NODE_71094_length_249_cov_2.721591_g67119_i0
TCGCAGTCACGCACGCTCAAGTTCTCTTCCATTTTTCCCTCTTTGGTTTGTGTGTTTTTG
GGTTTGTTTTTGGACCAAGAGGGAGCGGAGCCTTCTAGACTGGCTGGAGTTGCACGGTCC
TAGGAGGCATTCCGCTACGTACGTATTTTACGTTTCGTACCTCTCAATCCGCCGCAACAT
ATATACAAGTGTACCGTATATGACAGCAGCAGCAGTGTATATCACAACCCCCAGGGGTGA
ATTGCAAAG
>NODE_71095_length_249_cov_2.681818_g67120_i0
AATTAGTCAAAAGTGGGACAATTTTTGTGATGGATTTTTTGTCGGCTACTTCATGGATTC
AAGCGCGGGTGGCTTTGGTGTGTGCGCAATGTCCTAGCGGAGGGGAGGGCATGTATTGAT
TATGGTGTTATGTCAAAGACTTCTTCCCCAAGACAGAAAGATACGACTTGAACATCAAAA
TCGAGTTTTCCGGCATATTTCCAATCGGATACAGTATACGGGGAAACGCACTGCAGAAAA
ATGAGTAAT
>NODE_71096_length_249_cov_2.664773_g67121_i0
AGTGTCACCGCCACCGGATTGACCACCCAGACAAACCACGTGGGCAACGATTTGAGGATG
CCATTATTTCCCTCCAACAATGGCGAAGTTTCTCCGATGTAGTAGATGGCCACCAGTGCC
AGAGAGAAGCTAACCCCGGCAGACTGTACGGCCCAAAATAACCTCCATTTCTGAGGAACT
GTTACTAAAAACGTGAGCGCCTTCTCATCCAGATCAGCGACGAAGAGGACAGTAACTGCA
TTCAGCACC
>NODE_71097_length_249_cov_2.625000_g67122_i0
ACTGAACCACGGAACGAATGCATGAATGAATGCTGTTGTTGATTGACTGCATTATAATAT
AGATACGCATTATACGTGGATACGTGGCGCAGCACGGCAGGCGAACTCAGCGTGGAATGA
CAGAGCAGAACGCGGAGATGAATGTATTTCCGCTCAAACACAATGCTTAGAAAGACTATT
ATTGTATAATAGGGCAACTGCCAAAATCAGGTATACCTGATCCATTTGAGCCAAAATCAG
GTACCTGGT
>NODE_71098_length_249_cov_2.625000_g67123_i0
TCCCCTTGCCCGGGCATCGCTACATGCACGCCTTCGTCCGACTGAAACCCGCAAACCGCC
CTAGGACAAAAGCAACAGCACGAAGCGCAGACAACCTTCGGAAACAGCGGTGAGGCGGAG
CTCCAGCAACCCGACTGGCTTCTCGAGAGGAGGAGGAGTGTGGCGCCTTAACTCCGGGCA
TCATGGCTGCCCCGACAAGTTTCGCAACGGTCCACAAGTGCTTGATGTTCTTGACTGGTT
TAGCTGGCC
>NODE_71099_length_249_cov_2.625000_g67124_i0
GTAAAGAGGACTTATCTGACTTTCGTAGGCTGTTGTGAGGTTTGCATGGTGCCGCTCTTG
ATATTTTCCTCTAGCCGCTGGGGTTTACTAGAGAGCGCGCCTAAGGGAAACGCCTGCGTT
CTTACCACGACACCAAACCCGTTATTTTGAGTAGGGGGAGCTCGGATATTTCATGAAAAA
ACATCCAACGATACACAATATTTCATTCATACCGTGCGACGGACGCGGTTAGTGTGATAT
TGTTTTCAG
>NODE_71100_length_249_cov_2.625000_g67125_i0
CGCCATACTGCCATGATGTGTGTTTGTGTTTTTCACATTGAACAGTAGTTATTTCTACCC
GTCGACATCCAGCACACCCAGTGTCTGTGCCGATTCTTCATCCTACGACCTACGAGTAGA
GAGATACGAGTTATGTGGCCACAAAACTACGACACAGAGATGCTACGCTGCAATTCAGTA
AGCAGAGCAGACAATGCGATGCCATATATACGACAGGCACGACCTACCCTGATAGGCATA
CTCTCTCTG
>NODE_71101_length_249_cov_2.625000_g67126_i0
TCGGACATCACGAGGGGGAGAGACCAAAACATAACCCAAACTCTCCAACGCACCCGTAGA
TACTATGGGAAATATCCATTGCCTCGTAGCTCTATATCATGCACAGGCCTTTCCCGGAGG
CGCCTGGAAATGGCAGGTCCTCACGGAATGCCAAAGTAGCCACCCTGACCTTCCCTGGAG
TGGACGCCCTACTACTACTGTAGTGTCCGCCATCAAGCTCACAAATAATATTCAGCACGA
ACCATGAAT
>NODE_71102_length_249_cov_2.625000_g67127_i0
GTCAGATTCGTCAGCGAGGTGGGCCACACGACTCGTTGGATGCGTTGGTTGAAGCCATCC
ATGAACGTCAAGCGCTTCAGCGAGGCAGGCCATCGAACGCCTTCCAGGGGTTGGTCAAAA
TCACGACCGAACACTAACTGTTCAAGGGAGTCCGGCCAGATGATATCGCTAACTCGCTGG
TTGAATGTCGGCCCGAACGTCATCTTCCTCAGAGCCTCCGGCCACCAGGTAGTACTCCCA
CCCTTGCTG
>NODE_71103_length_249_cov_2.625000_g67128_i0
TGAAACTCTCTGGAAGCGCCATTCACCTTGCAGAGATTCGACACTATGCACGACGATACA
TATTGCCCGATATGTACGCACTCATTCAAATCTCAGGGCGGTGGGTCTAGTGCCTTCTCT
TGGGATTACCACCGTACCACCGTACTTCCAAACATCATACTAGTATTAATATTATAGAAA
TGCAAATTTCGTGACGGGAGTTGAATGCATGATACACTCGCCTGTACGACGGCCCGATGC
CAATACAAC
>NODE_71104_length_249_cov_2.625000_g67129_i0
GGCGAAAAATGTGAGACAGGACAAGGGAGGGCCGCGAGGGGATAGAACTTAAACTCGGTG
TGGTGTTATTGTGCTCGGTCCTAACATGCACGTTACAATAGTGTATACGGGTCTCATCCT
CGGGGAACTCGTTAGAGCTTGAAACACGAACACCATAACTATCAACTACTACGTTTTTCG
CGGAAGGGAACAGGCCCACGACGACTAAATCCGTATCTACCCCTGAACCGATGTAGTGGA
ATACCTTGT
>NODE_71105_length_249_cov_2.625000_g67130_i0
GTCGTAGTGGACCGATCTGGGGGGGGAGAACTACCCAAATACTGGGCACGCATTTGTTGG
TCAGTGGGACCGTCATGCACCCGTTCCGAGGGGCCAACGCATTGTGTTTCTTCGTTGCGA
GTGTGCCTAAAGGCCCTAATGGAGTCGGCCGGCTTGCCATTCCGCGACGACCCAGCGCGC
GCAGCTGCTTTCAGCTGACGTCTGGTGTTGTCTGTAGACCAGTGGTAGTAGTACGCCAAC
GACTGCTTC
>NODE_71106_length_249_cov_2.625000_g67131_i0
GCGAGCCAAACAGTGGGAGCTTGGCCAGGAATTGATGGGATGGTTGGTGGCTTTTGCAGT
ACCAGCCCAGTTTGTAGTAAAACTTGTAGATGGATAAATAACCCCTTTAGAACTTGAAAG
GGAAAAAAAGAGTAATGAAACACACGACGATTATCACGGCATCGGCCACTGCTTCGTTGG
GGTATGACAGGTTTGGTGTCCAAACTACAATGCAAGGAGTTGTACGACACGGGCGCAGCA
TGCCCCTCT
>NODE_71107_length_249_cov_2.625000_g67132_i0
CCGATCTAAGCTATGCCCCCAACTTCCGCGCAGTAATATATGTCTCCAAGTATATTGTCT
TCTTGGTTCCTGTTCCCCTTGCCTTCGTTTCGTCAACAGAAACTGTATGTTGCGGGAGTG
CCTCAAGCGTATTTTATTCAGTCATTTAACACAATCGGGCAACCCTAAGACTGACCAATC
TTTGAATCATTGTGTGAAATGTTCAGTACGTGACCCATGGAACGGTAGATGTGCACCATT
TCGTTTCTG
>NODE_71108_length_249_cov_2.625000_g67133_i0
GCTGGATTCATTTTATTTCAAGAATGGGCGCGTTCTACACGAACTTCAGTGTGACGGGAG
TCCGGATTTTCGTTTTTGTTTTCTGAAAATGTCGGCCTGGCTTAGCGCTCGTTTTTTGTT
TTGTAGGTTTTTTCTGTGCTGCCGTATCTTGATCTGAGAAGGGAGGGATGGAAGGAGATG
TTTTTTGTTTCAAAGCGTAATCTGGTGGTACTTAAATTTAGTACGAGTACGTATACATTT
ATAGAGGGC
>NODE_71109_length_249_cov_2.625000_g67134_i0
GTTATCTTATATTTGCCTTCGTTGGACGATCGATCATCGACCCGGTTGCAACTGCAGATA
AAACATAAGAAAAAACGGGGCTTCGAGGTGCATATGGGAGAAAAATTGATACCGCCTGGC
ATGGTACTATATGTAGTATATAATTATATTCCCCCGACCTGCTACCGCCTCTGCTGGTGC
TGGTGCCGCCGCCGCCACCGCCTTTACCGTCCTCATTTCTGTGTTGCCCCTGCGCACGCT
TCTATACAC
>NODE_71110_length_249_cov_2.625000_g67135_i0
TTATACTCAGGAAATACTACAGCAGTACGAGCTGGTATTATACGAGCACAAAATACGAGT
ACGTACGTAAAATGCCTCGATGGCCTTGTAAATAATAGAACGTAAACTATGAATAGGCTG
CACCCGCCTCGAGTTACTTTCGGAATTATAGTAGAAAGTAATCGTCTGCCCAACATTCCA
GGTTTTGGTCTGTCGGAAGTGGGGTAAACATCGTATGATATTCATAGCATGACGGAAAGT
AAATCTTAC
>NODE_71111_length_249_cov_2.625000_g67136_i0
GAGTACCTCAGGGAAAAATAATACCCCAAAAAATACAAAGTACAACGCAGTGCGATATAC
ATCATAACTGCTGCGGCACATCGTACACCTCAACCGATGTGCGTCCATGGCCGCCATTTC
ACGAAACAGGTGGCATGGGTTAGACCGGGGATGGGTTAAATGCCTGTCCAGTCGGTAGAT
GCACGCAGATAAATTAATGACATCGTTTTACGTTTTTAGCACATACGATCGGAGGGGGCA
CGAATCAGG
>NODE_71112_length_249_cov_2.625000_g67137_i0
CGTCAAGAGACTGCTGTGTCGTCGCGCTATTTATTCCACCCGCGGAGAGCGAAGAAAGCG
CTGATTGATATAATCTCCGCCGCATATCACGCGAGATGCGAGCCGAGCGTGTCGAGGCTG
CTTCCCCGCTGTCACGCGCGCAGAGCATGATTTAATCACCGATCGCTGGACCGCTGCTCT
TGCTGTCTCTACTACTTGTAGCTTAACATATCGCGCTTGTGGAGCATGAAGCCACCCACT
GCCTGCTTG
>NODE_71113_length_249_cov_2.625000_g67138_i0
GTTTCCGTGCTGGAGGCGACCGAGGCTACAGCACCACCACCACCACCAACACCGGCAACA
CCAACACCAGCACCAGTGTTAGTGCCACCAGCAACACCCGCATCAGCAGCGGCAGCAGCA
GCATGGCCCTCAGCCTCAGACCACTCTTCCAATGTCGGCCGGAGCGACAAAGGCGGTAAC
ACCGTCAAGAAGTTAGCAAGACCGAAAGCCGGGGGTGGTGACGATCTGCACTGCCAAGCG
CTACCTGAC
>NODE_71114_length_249_cov_2.625000_g67139_i0
GATAGGGGAAAAAAAAGGAAAAAAAAGAGGACTCGCACGGCACGAGCGCGAAACATGATG
CTACCCACACTGCTGGACGCTCACCCTACTCGTAAAGTGTTGGTAACACCAGAGGTTTAT
CGATGTTTCGGTCGACATCCCTCAAAAGGAGCTGAGCAGGGAAAAACAGGTATAGATACA
CAGTAGTATCGAAGCACCAAAGGCCAAACTCTTGCACGGTGCCTTGCCCCACCCAGCTCA
CCGCTTTCG
>NODE_71115_length_249_cov_2.625000_g67140_i0
GCCAAAGCCACATGCGGGGGGGGCGACTACCGCAGGAGCAAGCGAACGCACGCGACACGC
CCAAGGGGGCCGACCGCCGTCGTCAGCCACAGGTGACACAAAAATGTCAACCAGCTGAAA
AGGGTAACAACAATTAAAAACCCTGTTGAGGAATATACAAGCCAATAAAAATAAATAAAA
AAACACTGCTGAGGAATGTATAATACGCACGCGACGAAAAGCAACGCTCCTGTTCTGTAT
ATATGCTTC
>NODE_71116_length_249_cov_2.625000_g67141_i0
TCACCCAAAAACTCGTTTTGGAGGAAACTAACAGTGCTATATACCCGATGAGTAATCCCA
TGGCCTAAAGTATAACATGAAACATTCTGCAACAGAAGAAATTATATTCCGACGATTTTT
GGGTTAAGGAGCCCCCCCGTCAGTCAGAAAACGTTTCAGCCAAAAAACGGTATACCTCTA
CCTCTATCGTAGCACAAGTCTCTCCGCGTTGTCGAGAAATCCAGCTTAAAAATAGCAGGC
CTGTTCACG
>NODE_71117_length_249_cov_2.625000_g67142_i0
GGGCGATTGCTTTGAACTTGAAATGCGCTCGGCCCGAAGGCCCAGAGTGAACAACAATGC
ATTTGCTCCAAGTGCTGCCTAGAGCCGTGCAAAAAACACACAGCAATCGGCTGCCATCGT
CCGGAGACTTTTGGCAACCGTGCGGAATCGCCTTGCGCTGGAACGACCAACACCTCTCAT
GTGCACTCATGAGATATTTCTTGTCTAGCTGGGTCTAATGAGCCCTGGCTGTGTCATGTC
TCCTATCTG
>NODE_71118_length_249_cov_2.625000_g67143_i0
GGCGCAACAGTCGTACTATTAAAAAACAGCCTAAATTCGTAGCTAAAACCTGTTTTGATG
GTCTGATTGTCGCATAGGTGGCCGAACAAGTGAAACAAAAGCACACTGTCGAGCCTTACG
CAACACGTGGGCGGCAGGAGTCTCGATGTATGTCTTCTCCGCCCTTGCTCTACTTGGTCT
ACTTGCTCTACTTGCTCCACCTGTTGAAGGGTGTCGGAGTCCATTTGATCCTCGTCCTTT
GTGATGATG
>NODE_71119_length_249_cov_2.625000_g67144_i0
GCTCGCGCAGCAACCAGTCGGCTGACCCCGGCTGACAGAGCTTGCTTCCTGCGGGCTGTC
TGGTGTAACTCGGCAAGCGCGCACCGCATGCCTCATGTGGATATCCCGCTAATATGCACT
GAGCCATCTATTTGCGTGCGGAGCTGCGAGCCCCGTCAGGATCATTGAGTGAAGACTACG
ACTACTGAGGTTCGAGCTGCTGCTGCTGCGTCCGCTATGAGCTTCTCCACAGAGCTGCCG
CGATCACCG
>NODE_71120_length_249_cov_2.625000_g67145_i0
GTCGAAGTAGTCTGGCTACGAGGGTGCGTAGAGACACAAACGGATAGCAGACGGTGTCTA
AAACACTAAAACTTTCCCAGCGGGTTTGAGGGCGGACTCGGTTGGAAGGGGAGATTACTC
TGTCTTTTCACAATGTACGACACCCATCGAGACCTTCATTGAGGAGTCTCTTGCTGAATC
CCGGGTTGAAGCAAACCGTACCTGATACATGATAGTACCACACAACGGAGTACCAGTACC
ATCTACCTG
>NODE_71121_length_249_cov_2.625000_g67146_i0
GGAATCATCGCATTTCAACCCACGCGTGTACAACGCGTTTGACACATATGGCGCAGTATA
TAAAAACACGTCGACAACGAAAACTGTCCCTCCGCAGGGAATGCGAGTGTTGGTGAACGA
TGTTGTGCTCGAAAATATTCCATACGTAATACATCCGAAACAGAAAAAAAAAATCAAACC
ATCGCACAAGTAAAATAATACATCACGAAGGAATACTGGGAAACCTCATGATCGACTCTC
GCCGAACCT
>NODE_71122_length_249_cov_2.625000_g67147_i0
GGAACAAAGCCGCCAGTGTTATGGTGCAGAAGAATCAGGCTGATTTCATCAAGTGGCTGA
GGATGGAGAATCGGCAGGAGGAATACGATTCGGAGACCGATTAAGACGTCGACATGCCGT
CGACTCGGTGAGGCGTTAGAGAGACAGATATCCGGCAAGTGACCATTACCAACAGTCCGC
GTAGATGGCCTCCTTTCGTTTGATCGGTGGCGGACTGTTTGTGTCCTGCTAGTTGTATAT
TACGTGGTG
>NODE_71123_length_249_cov_2.625000_g67148_i0
ACCTACGTACTGCAGCAGTAGTTGCACTTGGGGATATTTCTGTTGCGCTGCCTCAACGCC
GCCGAGCTTGAAGACAGTACGTACATGGTGGCCCTGTGGGTGCCGGGGTGCTTTCTCTGT
GTTGCATTGCGGTTCACCCGTCGCGATATATACGCTCTTGACGCGTGCGCGCCATATATA
TACGGGCGTATACTCGCGTCGTAAGCTCTCCTGACTGACATGCATGCGCCTGTTTTGACG
CTGATGGGT
>NODE_71124_length_249_cov_2.619318_g67149_i0
GGTACCGGCGGTACCGTTGGTATAGCGGACAGTACCGTTGGCACAGCCGGCAGTACCGTT
GGTAGAGCCGTCGAAGGGGATTGGCGGCCGAAGTCTCGTACCGCTCCGTCCAGAGGGTGT
AGAGAACAAGAGCAAGGTAAGCGGCAGCGGCGGTGGCCGTAGCACTATCTGCCATCCCTA
GCGCCTAGAGGGGTAGCTGGCTGCTGCGTGAAAAATTGCGCCGGGCTCGTAGCCGTGGAA
GAGCCGCCG
>NODE_71125_length_249_cov_2.602273_g67150_i0
GTTGTTCGGCGAGAGTCGCACGAAGGGTGGGTTCATCCTCTACTAAAAACCGCTTGCGAG
GCGGACTTGAATATGGATGACACATTCAATGAGTTAATTGAAATTTCCGGTGTGGCCACT
TCCAGAGACAGCAATGGGAGTACTATGTAACTGCCTCGTGGGTGCCTTAACATAAACACT
ACGTGATACGATCATTCCCCTTGTGCGGAGTAAATACTTTCTACCTCGCACGAATGATCT
AACTCGACC
>NODE_71126_length_249_cov_2.596591_g67151_i0
GGGATGAAGTACCATACCATACCATACCATACCATACCATACCGTACCGTACCGTACCAT
ACCGGCTGGGTTGTTATCATGTTCCGTGTGTATTGCTCTCGTGGGATTTACCATCTGTAA
ATTACCGTCGTACCATACCGGCTGCAATGGCGGAGGTTGATATATTATTAACCCTTTTAG
TACTCCAGTGCACATGACCGTATATTTGGCTCTAATTCCAAGTAATTTGTCCCCATAACG
AGACTGCAG
>NODE_71127_length_249_cov_2.596591_g67152_i0
GACTAAGGGTGTGTCAAGGACCCCTTTTAAAACGGTTTCGTACAGCACTGTACATGAACC
TATATATGTGACTATAATCCCTCAAGTATTTTGTCCCGAAAAAAACGGAGGGCACTTTTC
AAGGGTTTAAGCCTTAATGCAATGCTACGGGAGACCTCGTATACTCGTAGTAATCAGGAA
TTATCCAAATAAACAAAAGGCAATCGATGGTCCGACCTATATGTGACTATAATCCCTACG
TATTTTGTC
>NODE_71128_length_249_cov_2.556818_g67153_i0
GAAGCAGGCACCGAGACAATGACATGCGCATCTTGCTACAGCAGGTTTTTGCTGTCGTTG
GGTTTTATTCAGTGCCTGGCTGATGCGTGTGTGTTTCGTTGGATGGAGGAGGGGAGTATT
GTGATGACTATAGTGATGCACACGGGTGACATATTTGCGGTGGGGGAGAAAGCCAGGTGC
GATTAGATTGGCAAGGAATTGGACCAAATGGTTCCGGTCAAGAACCTGGGTGAGTTGCGG
TCGTATTCG
>NODE_71129_length_249_cov_2.545455_g67154_i0
GTTTAAAATGTGGGGCAGAAAAAAAGGCAAAAACCAGTGCAGTGGGATTTCAGGACGAAA
CTATTTGATGTATCTATCGTACCTGGTACGTGAGAAAAACGAGTTTTGAGAGCTTTTTTA
ACTCGTTTATAGTGTCCCCACCTTGTCTTGTTTGTGTACGAAAAACGAGTTTTAAGAGTT
TTTTTTACTTGTTTATAGTATCCCCCCCCCCTTGTCTTTTCTTTTAGGTCGTACGAAAAA
CGAGTTTTA
>NODE_71130_length_249_cov_2.539773_g67155_i0
CAACATACAGGTGCTAAATACACGACGTGCATACTACAACGTCGGCCGCGCGTACGGGGT
ATGAAGTAGCAACCCGGCGCTGCTTGGTGTGTAAGGGATGGTCCATGCTGCACCAGAACT
ACACTGATGGTCCGTGCAGTACCAGAACTACACTGCCCAAAGCATCCTACTGCTCAAACT
GCTTCATCCTATTAATAGTCTTTAAGGTTGGCGAGTTGATGCTGGTCGTTTTTTTTGTCA
TTTTTCTGT
>NODE_71131_length_249_cov_2.522727_g67156_i0
GGTGATTGGCCATACCGTGAACTGGTAGGTAGTTTACTATGGCTTTCTAACCAGACGAGA
CCCGACATCTCTAATGCCGTGAGGGCGGTTGCGAGGTATATGCATGCACCCAAACTCAAG
CACTGGCTGGCCGCGAGAGGGATTTTGGAGTACCTGAAACTGACCAGTAGCTACGGCATT
ACTTTCCAGAGGGGCAGCGGTTTGGAGTTGATGGTCTACGCAGACGCAGCTCAAGGCAAC
TAGGAGGCG
>NODE_71132_length_249_cov_2.517045_g67157_i0
CCCCCCCCCCCCTCCCGGCCTCCTCTCGCTCCAAAACCGACACACGGCAAAAACAAAACA
TAGAACAGATCATCTCGTGGACTTGAATCCGCCGTACGAATAAGCGTCAATCGACCGGGA
GATGAACAATAAAAAAAAAACACCAAAACACGTGGAAACCCATCCGATAGACTCGGTTTC
TTTTTTATCACGTCACTGGGTGCGCATGGTGCGTGTGTACACTCGCGCCTGTCGGGGGGA
AAAACACCC
>NODE_71133_length_249_cov_2.511364_g67158_i0
GGTGAAGGGCGCTGTTGGAGGCGTTTCCGTGGCGGGAGCAGGGGCGTGGGACGGAGACTC
CGAGGATCCGGTCCTGAGAGAGGAGTTCACGAGGAAGCTGGAGGCTTTCGTGAAGAAAAT
CAGGCCTGACGATCAAGATTTCACCACGATCGAGCACATACGGGACGGGCTATCGGCGCA
CACAGGGAACAGCAAAATCGATCGCGACGGCATACACGAGACCGAGTGGGCCCATTTGGC
ACAGCTAGT
>NODE_71134_length_249_cov_2.488636_g67159_i0
ATTGTTTTGCCCCGTTTCCCTACCTTCTCTTGTCACTTCCCTATATTTCCCTCCCTCCCC
CTCCCGCCCCTAAGCTACCCTACCCTACCCTACCCTATCCTGCCCCTCCTATTCGTTTCG
CGGAGCGGAACTCCCTGAGCTTGTTTTGCCCCAAATACTCGGCTTTTTTACGTAAAATTC
GACCTTTTTTTAACGTACGCTTTGGTGAGAGTGAGAGGGCACATGGCACTTTTAAGTCCA
AAATAATAC
>NODE_71135_length_249_cov_2.454545_g67160_i0
CGCGACCCCGGAGAGGTCTGCAAGTTCTTCGGCACCGAGCTCGGTGCTCAGGTGAATGAT
GAAGACAAGAGTCTCGGGTTTGCTTGCGGTACACAGTAAGTAGTACCACGGGGGACCATA
GTAAATAGTGACCTATATATTTACCTATTTTTACGAACAATATTTGGTCCTATTTACTAT
GGTCCCCCGTAATAGTACATGCAATAACCGGGCGCATGCGTGACTTACATCTTGTAGTTG
TTGAGATGC
>NODE_71136_length_249_cov_2.437500_g67161_i0
GCCTTTGGAAATTAACCCCATTCATTTTGTTATATAATACAAAACAAAATTGCGCTGTGG
CCATAGGGAGGAATACGCTGTATTAAAACATTCCGCACCTCGAAAATATCATGATCTACG
TATAATACAAGTAGATCAAATCTAGATCCTCGCGTGCCATTGGGAAAGGCTCTGCCAGAC
CCGCATAGTACAGGTCCAACCCAGAGGAAACATGCGCTACTGTAGGTCATGCGGATTGTA
CGGGTCCCC
>NODE_71137_length_249_cov_2.369318_g67162_i0
ATATTTTGCTGTCACAATCTCGTTCGTCCCCCGCAAAACACAAGACAAAAACAGGAGGAC
GCACGATACACGCGGAATTGAATCTAGACGCGGTACTACTACTGTCTGTCTGCTAACCCG
AAAAAAAGGGTTCGTTTCGCTACATATAGCGCACCAACGCGTTTAATTTCAACCGTACAG
AAAGTTAAGAGCCTGCCTTCTTCTATTTGCCTGCGTGCCTATCCGCCCCGACTACAAGGG
CTACAAAAC
>NODE_71138_length_249_cov_2.369318_g67163_i0
GGAGGCGGAAGCGATGTCAAAAAAAAAAATGGTCGCCGACGATTGTCGCGCCCAATGCAA
GCACATGTTCAAAGCATCAAGAAAACAATCGACGCCCACATCGTCCACAAAGCCGGATCT
GTGGCGGCGCCACCTGGAGGCACAGGCCAGTTCCCCTACGGCGGCCCTCTCATCCTTCCG
GACTGCTATTACATGCCAGAGGGCGCAGGGTTACCGGACACCTCACCGTTTCCTCAAGGC
GGTCTTCGT
>NODE_71139_length_249_cov_2.357955_g67164_i0
AGGAGGAAAGTCGGGCGTCACAGACTTCGGAAGGTCGTGCCCTGAACTTCGTCAGAACGT
TGTGGCGGCGATCGGTGAGCTGATGACGGAGCTACGAGATATGCGGGGCGTAATCAAGGA
GCACGCCAAGGATACCATCCACGCCAACGAGGTTATTCTGACGTTCGGCAACTCTGCAAC
AGTGGACGCTTTCCTCAAAGATGCCGCTGGCGGGCCTAAGGACGGCTTGAACTTCAAGGT
TATCGTGGC
>NODE_71140_length_249_cov_2.346591_g67165_i0
ACTGACTGTGGTAGTAATGGATACCGATACCGAACCGAACAGAAAATACCGGAAATCCGG
TATCGGTATGGGATAACGACACCCGTAAAAAAAAGGGTTCGGTATCGGTATTATACCTTT
TACCGAAATACCGGAAATACCGGAATACTGTATTTCGGTATTTGCCCCCTCTCTTTCAAA
ATGCCCCCGTACGGCATATAACACCTACTCCCTTAACGCCAACCACAGCGGACTACAACT
CACGACGGG
>NODE_71141_length_249_cov_2.329545_g67166_i0
GCCCTATATAGTCTACGAGTATACGAATTACCGTATATACGATAAGAGAAAAAGAGCCTT
GAGCTCGCACAGGAGTGGGGCCCGTTATTTCAGCGCTCGTTTTTTTTTCTCAAAAAACAA
CGGTAAAGGTGCTATTAATAGAAAAAAAGTCGAAACGTCATATATACCACTCTGGGCGTA
AATATAAGGACCGCTTGGTCTTCATATTGATGTAAAAATGGCCCTTATAATTCGGAGCGG
CCCTCGGCC
>NODE_71142_length_249_cov_2.323864_g67167_i0
GTCGCACATTTACCTCTTCGTGTACGATCGATCGTCTCGCTAAGTATCGCTTCGCTTTGT
ATCGCGTCGTGTCGCTTCAAGTCTTCTATCGTTTAGCCTATTATCGCTTTGCCTATCATC
CCCTTCGCTTATTAACGCTTCGCTTACTATCGCTTTGCCAGTTAACGCTTCGCTTATTAT
CGCTTTGCCTATTATCGCTTTGCCTATTATCGCTTTGCCTATTATCGCTTTGCCTATTAT
CGCTTTGCC
>NODE_71143_length_249_cov_2.284091_g67168_i0
CTCCAATACTCCTCACTCGTACTCTTGTACTCACTCGTACCTCAAGCTCATGAATATACT
TCGATACTGAAACTCAAATTATAAATCATACTCGTAAGGTACGGTCCTTCCTGGCCGTGT
GTCTCTACTTTCTTTAGGTACCTCGCAATGAGGCAGGTTGGTAGGTACTTGGTATGGGAC
AAGACAGTTATAGTAGTTGCCGGAGTGTTCGGTAGCGTATTGCGGCCGTACCGAGCACTA
CTGCTGTAG
>NODE_71144_length_249_cov_2.284091_g67169_i0
GGGATACCGCCCCACGTACCGAGATTCATTAGAGCATCGGGCAGGCACGCGAAGCAGTCC
GGGCCGCGGGGGCACGGGATGCTTCCGAACTCCGAACTAGAACGCAAGGAGCCGTAAGAC
ACGCTTGATGCCCGAGGATACAATAATACCTGGTACTCACACTGCTGATGCTGCACGCCC
TTCCAAAACGGGTGAAAATATCGACCCTCTCGTTTCGTTCCGTTTCGTTTCGTCTCGTTT
TTTATTTTT
>NODE_71145_length_249_cov_2.272727_g67170_i0
TTTTTTTTTTTTTTTTAATCTGCGCCTGTGAGACATTCGTTACTTATGCGGTATGATATA
CCCGACACACAGCAGTAATCGCATCCCTGCCTGCGCCTAGGTTTCTACGTTTTCACGATC
CTATACGTGCCAAGAGTTTACTGATTTACACCCCACAAATCACAGTGTATGTCCTTTTTC
CGTCTTGCTGCTCAGCTAGGTAGCAATATGAACGATTTCCTATCTGCGCCCCATTGCGAC
CGCGTGATA
>NODE_71146_length_249_cov_2.244318_g67171_i0
GCCGCTTCTAAGAATATCACCCAAGGCCAAAGGTAGCTATTTACGTAGCCAAAGGCCAAA
CAAGGCATTTGTCGTTGTTATTTGATCGTCTCTCGCGATGCCTGTGACCGAGCGGAACTG
AGAAAGAGCGGAGAGCTTATCCTGTCTGGTTGGAGAGTCATCCGCAACATCGACAGGGTG
TCGTGGCCGTAGTGGAATAGACGGTAACAACGTACATTCTACAGTCTAGGTATTCCGGCA
CAGCTGTTG
>NODE_71147_length_249_cov_2.244318_g67172_i0
TCGTTGCACCTGCATATCTCTCGAATTGCGTTGTTTTTATCACCGGGTCCTTTGGTGTAC
TATTCATAAGTTCATGTGGGGCTTGGGAGGGACAGCCGCTTGCTGGCGTTGTGTCCGTAG
TATCCACAGGATGGAACGTATGGAAATTAGCAGGGCTGTTCACGGGTCGGGTCAAACCTC
GCGGGTCAGGTCGGGCCGGGTTGGGTAAGGGCGACCCGACCCGACCCGTGACATGAAAAA
AAATCCTGA
>NODE_71148_length_249_cov_2.227273_g67173_i0
GTGTTGGATAAGGCTTAAGAGGCGTGCTATACGATTAAAGGGGTGCCGCATCTTTTTTTT
AGCTGTACCTTTTTTTAGCCGAAACAATTTTTCCGAGTGAAGGGACTACAATGTACCTTT
TTTTGACCGAGCAACTGCTCAGTACGTAAGGCATGCCGTTATTGTCGGAGCACAGCAGCA
GTTAGTTTATCGTTTTACAGTTAATATTATTCGTCGTGTGTCTATTGCAGCCCTCGGGAT
TGGTCATCG
>NODE_71149_length_249_cov_2.187500_g67174_i0
GGCCAGAGGAGGCGCCGTAGGGATAGAATTAGGGGGCCACGCTCCAATGGTCGGAGCGCC
TCCAGGCGCGCCGTTTTCCGGACACGCCGCTATTCCCGGCTCCGCCGCCGGGGCTGGACT
GACGTCCACCGCCGAGCGGTCCCTTTTTTCGTCGATCATGGCGGCGGGAGCGGGAGCGGG
CGCTGCTGTTGCCGGGGCCGGTGCCCCAGGAGGAGTAGGAGGGGGGAGTGGCCCACCTTG
CGCGCCGGC
>NODE_71150_length_249_cov_2.187500_g67175_i0
GTAAAAATAGGAAAATATATAGGTTTTTGTGTGTACCGTAGGTCCTATTTGCTATGGTCC
CCCGTAATAGCTTACATATATCGAACATCAATCGAGCCCGAGCTAGGTGTCCACAGCTCT
GCAATAGGCACCGAAGAGGCTAATCGTCCTGAAAACAGTAATAGTCGGACGGTCTGAGCC
AAGTCTTCTCTCAGACAACCTACAGCAGTAAGACAGCCCACCTCACACGATGTTCACACT
GAGCCACCC
>NODE_71151_length_249_cov_2.187500_g67176_i0
GTTCTAAGAAGAGGAACTACCTGAATTACCCAAACCCTTGACAACGCAGTTGAAGTTTGG
ACCTTCGGACCACTTACGATAAGGAGTTGTGAAACGAGAACGTGGGATTAATAATTGGTA
TTGTTTCACTTCACATCAAAACAAGTTCTTCCACATTTCAGGCAAACGAAGCATAACAAA
GGATTTCATTGACGTGAGTTGGAGTAAATATATACCTGGTATACTTTATTGATGGCCAAG
GGGGGGGGG
>NODE_71152_length_249_cov_2.187500_g67177_i0
GGGGGGGGAAACAACTTGGAAACAGAGCACGATATATTTTTCGGTTGGGTGGAAGGGTTA
ACTCATGTACGTATACGGTTAATTAACATGTTTCGTGATGCACAAAATACCGAACTCTTA
CGTGACGTGTGCTGCGATTACATAAGGGGTACTAACTCTGTAGCACTTTTTCTTCTATAT
AATTATGACGGACGGGAGTTCCTCAACTGAGCTGAGGCATTCTTAACACCGCTGGAAGGT
TACGTGCGT
>NODE_71153_length_249_cov_2.181818_g67178_i0
GTTGGCGGCCAGGATGCAGGGAACGAGATCCACCTGCACTTCGGACACGGGAGGCGGAGT
GGGGGTCGGCGTGGCATCTCCACCGGAAATCGAAATCGCGTCCACGATAATCGCCTCGTC
GGTCGTAAGACCGCTTGCTACCACTCGAACCAGCATTGTCGATGTGGTTGTGACGTAGTC
AGTGGGCGCCGTCGTGGGAACGATCACATCTACAGTGCTGAACGATGTCGACGTAACACC
AGTCAAAGG
>NODE_71154_length_249_cov_2.176136_g67179_i0
GCCGCGCCAGCCCCTGCTGCCACCGCCGCCGCCGCCGCCGCCGCCGCTCCGGAGAAGGCT
TCGCCTCCGCCAGCCGCGGCTGCAAGCGACGGCGGCGGCGGCGACGATGACGGCGGTGCG
AGCGACGAAATGTCGGCGGCGGAAGCAGCGGAGGGCGACGGGCCTAACCCTCCCACTGCT
AACCCCTCGCCGCCAGAAGCGTCCTCCTCTCCCGGAGGCTCTTCCGAGGTGGCCGGGGCG
GCGGCGGCC
>NODE_71155_length_249_cov_2.176136_g67180_i0
CCGGTTTCGGCTGCTCAACAAGCCACGCGATCGCAGCGTGCCCCCTTCCGGCCGCTGCCT
GGCGGTGACATATTTCTGCGGATATACGAAGGGCATTTTCTTGCTCACCCGTCGGCCAAA
GTAGTTGGGATGTACCAGGCCCAGACCGGCAACGGCTCCCTCCATCGATTGCTTTTTACG
TCCCGTCGTTGCCACGGTCTGATTCGGTGTTCAGGTTGGGAGGCGTAGTTGCCAAGGGAA
CGAAAATTA
>NODE_71156_length_249_cov_2.153409_g67181_i0
GCAGTACAATGCCGTCTTGCTGCCTTCGACATTGTAACACGATCTTTTCATGCAGGTTTC
ATGTGAGCAATGCCGGGTTACGACGTTCACCATGTCATCCGCCGCATGCTGCTTGCAGTG
CACCGCCGTCTTGTTGCCCTCAGCATTGAATTTTGGATTATTCATGCAGGTGCCATATGA
GCAACGCCGGCTGCGAACGTTCACCATGCTGTTGTGCGCATGTTGCATGCAGTACGCAGT
CATCTTGGT
>NODE_71157_length_249_cov_2.136364_g67182_i0
GCGTGCGCCGTGAACATAACGGACTCCGGGGCCGAGCTGACCACTCCGTGCTAACTACAC
AGTTACCCCTGGGACCCAGGGGGTAGCCCCGCCAAGAAGGCGAAGACTCGCGAACATTGT
TGACCAGGACATGCACAGAGCCCCCTGTACCGTCAGCCTACCAGGCGTCGTGCAACGCAA
CACGAGCCTGCAGGCCTCGGACCACAGGTGATGCACCTCCTAGCGAGTTAACCCCTGTTG
CACAGTAGT
>NODE_71158_length_249_cov_2.107955_g67183_i0
TTTCAGACAGCAAAAAACCCCACACACTCCCCGGAAAGGCATACCTGGTAGTAAATAAAG
GAGGCTGATCACGCGCGAACAACGCCGGAGGAGGAGTGCAGAAACCAACCAAAAACTAAA
ACAATTACTGCAGCTAGCTGCTGTTACGCTACACTAATCAATCACAAGAAGATAGGGCAG
ACATTGATTGCGCACCAAATTCCTTTCTCACGCCGGCAAAAAAGCTAAAGCGACGTGCAC
ACCTGTCCC
>NODE_71159_length_249_cov_2.107955_g67184_i0
GCTGGAGAACGTATTGTAGCTATGATACCAGTTATACCAGGGTAATATGACACATACTGG
TATGATACGAAATACGTTACGAGTTACGAGTATGTTATGGACATGACACGTCATCGTTCT
CGGTACGAAGTGTAGAGTGACTCTTTGGTTTTCAAGCATTCTCCATGATTTCGTAACACC
TCGCTTTCCTGTAACCACGGTTACGTACTATGATACCTGGTACAGCAGAAGTGGTACAGC
AGTACTACT
>NODE_71160_length_249_cov_2.085227_g67185_i0
TGAATTCCAGAGTACACCCACATTGCGCAAAGGGGGGTTCCCGGCCACCTATGTGAGCGC
ATAGATATCCTCTTTCAGCCTTTGGAGGGCCGAATTCTTCACCTCAGATTAAATAGGTGC
TTTAGGCTTGCAGATAGGCTTCGTTGTGCATGTGCGAACGGGCCGTACGCCAAATTGTTT
ATCGCAGATAGGCTTCGTTGTGCATGTGTGAACGGGCGTACGCCAATTTTTTGTCTGTGG
AATCTTGTC
>NODE_71161_length_249_cov_2.045455_g67186_i0
GCGCTCTCGACAGTTAGTTGGTGTCATTTGAGTAGAGATGGCTCCCGGCTTCAAAAATTG
GAACCGGGACCAGTACCGCCTGGGGTGAGATTTGACCAGTACCGTCCCGGGTACCCGCGG
TACTGGGTACCCCGGGTACCCGGGGTTACATGTACATTTTGCTCCACTCTTGTGTTTGAG
CGGCGTGAACGTGCCTCAGGCGGGGTGGTGAGGCGTGGTGAGGCGGAAGTTGGGAGGACA
AGACTTCAT
>NODE_71162_length_249_cov_2.028409_g67187_i0
GTCGGGATAAGCAAATGACAGGGGCGTCGGTGGTTGATTAAGGATAAAACTACAAATCTA
CCCCCCGAACATCCCGCTAAAGAATGACCATAGTTAACGTAGTAAACTTGCACACACACA
AGACACGAACCGGGCAAGAGCGTGTTTTGGCGACAAGACAGACGTCTACATCTGCCGTAA
CTAGGATTGAGTTTGGGTGCCGGCTGTGGGAACGGAGATGCACGCACGCATGCCTGTTTT
GACGCTGCG
>NODE_71163_length_249_cov_2.017045_g67188_i0
ACTAGATTAACTAGATTATCTATCTGTAGATGACCTATCTGTAGATCATTTGTCCAAGGT
GTGAGACAACATTGACACCCCGGGAACAAGCTTCAGTTTTTTTTTTTTTTTTTTCGAAAA
CGAACCCCCCGGCCTCGTTTTTTCAAGGGTAGCATTACGAAGGCCGAATTGATCTCACTT
GGCTGTCGCGCTCACGGGTCCGAAGGGAATATTAATATTTTGGGTTTTTTGTGAAAAACA
AAATGTCAC
>NODE_71164_length_249_cov_2.017045_g67189_i0
GGGGGGGGGGGGGATGGTTTGCACGTAACTTTGCCACTAATATTATATAGTCTGGATTAA
ACATATTATACTTGTGATACAAAACAAACGTAAATCTTGGTTAGTAAAGTATGAGGAGAA
CAAAATCTAAATTTTCGAGGGGCATAGTAAAGTGATACGTACCATGTACCAGGTATATAT
GTATATATACATATATTCATTTCACTAAGCGCGTTTTGTCCCGATTACTGTATATACGCG
CGATCGAAG
>NODE_71165_length_249_cov_2.017045_g67190_i0
GTTATGGCGTCGAGCTCGCGCAGAAAGGCCTTGCGCTGGTCTTTCTCCCTCCGACTCTTG
AGCTGGGACGATGTCACACCGTCCAGAACATCATTCTCGCCCCGTCTGCTTAGATCATGG
CTTAGCAGCGGCGTTGCGGCCGTTGTAGTCCGCCAAGAACACCTCGCCGAACCCGCCTTT
TCCCAACAGTTCTCCTGTGATGGCTACGTGATCCTCGGGAATTTCGATTTGGTTCAGCTT
CCGTTGTCT
>NODE_71166_length_249_cov_1.988636_g67191_i0
CACGTATCGGAGTGCGGTGGAGGGCGGGCATAGCGGTGTCGTTGAGTGGTTGCTGGAAAA
CGGGTGCCCTCGATACTTTTTTTTTTTGTTTCCTTCCTGTGGTACTGTAGGTCATGTATG
TGTTGCATATAATGGTTATTTTCCCCTTAATTAAGTGTATATTGTGGTTATTGTGTCCCC
TTTACCAGGTAGTCCTTAAAGAACTGCAGTCCCATGTAGTGTCGCATGCCAGGTATATGG
TTATTTCCC
>NODE_71167_length_249_cov_1.931818_g67192_i0
AGCACCTTGAGCAGCATCAGTGGAGGGCGCAACGCGAAAGTGAAAACACGGGAGTGAGGG
GTGTGGGTGTGGTCTTAGCGTTGAATATTAACTAGCGTATTTTATGCTGCCTATGACACA
AGCACCTTCCTGCATCGTATATATATATTTTGGTTTAGAGAGTTCTAAAAACTACTACCG
TATAGACACGGAAAAAAAAATAAAGTGGTCTATAACATAAAATACATAGACTAATGATGT
TGCCCTTTT
>NODE_71168_length_249_cov_1.880682_g67193_i0
GTGCGCCCTTCGCCGTCGGCAATGCATGCCAAACCATCATCTTGTGAGTGACTTGAGAGC
GTTTCGTCTCAACCTGCTTCCGGTAGTAGGGTTAGCCCCATACCGCATAATTGTAATCCA
GTACCTAACCTGCCCAGGGTAGGAGTACCTTAATACATGGCGTCGTCGGCAGGACTCGAA
CCTTGAGCGTGAAACACCACTTTTGCATTTTTCGGATTTGGTTTTTGGGATTTCCGCGCT
GCTCTTCTT
>NODE_71169_length_249_cov_1.812500_g67194_i0
CTTACGACTATGTTTCCGTACTCTACACACACCAATGTGTCAGGCCGTTCGTGCATATGG
CCCGGTGGATACGCGTCACGGCATCGCACCAAACCAAACACAACCAACCCTATTCACAGC
AAGAGAATGAATGCTGTACACACCGATGTCGGGCAGTTCATAGATATGACGCCGTGGATA
TACGCGTCATAGCATCGGACCAAACATAGCCGAGCCTAATCGCGGCAAGAGACGGCTCCA
ACAGATAAC
>NODE_71170_length_249_cov_1.806818_g67195_i0
AGTCTAGTGTGGGCGGGCGGTCATTCAGGGGGGTCAAAGTGCGCCCCAAGAGCTAAGTAG
CTAAGTACACTCGTTTTGTTTTAGTTGTAGGGGGCAGTGAATTAACGGTGTCACCTTCAC
GATCTCCTTTGTTTTGAGATGTGGCACGGAAGAGGTGGTCGCACGATACGTGAACGCTGC
TGGGTGCGGTTACTTCTCTTGAGCTTCTTTGACGTGCGTATGGCAAGTTGACGTGCGTAT
GGCAAGTTC
>NODE_71171_length_249_cov_1.750000_g67196_i0
GTTGAGCTGCTCACCGTTCAAAGACACAAGCTCACCGCCAATCACATCGTGGGTCCAAAA
TGCAGGCCGCCCCGAAACAGACGCGTTCCAAACAAGAAACATAAGCACAAAAACGCAGTG
CCTCACACATATACACCCAACCATGAACAACAACAGGGCAGCATTGCTGAATCTCCTCAG
AGCGGAACATCTGCCGCGATATAGGGCAAATGTCCGCCGTCCGCCGGTAGAATGCTTCCA
AAACACTCT
>NODE_71172_length_249_cov_1.750000_g67197_i0
TTTTAACCAACCAATAGTAGTGCGCGGAAAGACAAAACCCATTAATGTATTCATCAAGAT
TCGAATGCCCTTATCAGACAGGTGCAAGTGCATATTTCACATCGCTAACAAAGAGCATAG
GGTAACTGCTATGATTACGTGGTTAAAGCACCTACCCCGCTTATACTCCCCCTGCTTCAA
GTGCGTACATAGCATGCGTGCTACATAAATAAATGATCAGAACCATCTCGTACCTATAAC
TGATTCGCT
>NODE_71173_length_249_cov_1.750000_g67198_i0
GGTATACTTCGGGGTCATGAGACTTCGCATCCGGCAGCACTTTTGTTTTCCTCCAAAATC
ATTTTTTTCGGTGAGGTATGACGCTCCCTTAAGTGAGGAGCTCAGAAACAACATGGTGCA
CCTCTATCGTAGCATGCGTCTCCTCTGTATATTTTGTACCGGTACACAATAGCACGTGCA
TTCAAAAATCCAAAGTGATATTATTTGTGCAACTATTGCGGGGGGGATAGTAAATAGGAC
CGACGGTAC
>NODE_71174_length_249_cov_1.750000_g67199_i0
GCAGGAGGAGGAGGAACAATAGGAGGAGGCGGAGGAGCCCGAGCAGCAGCAGGAGGAGGA
ATAACAGGAAGAGGAGGAGGAGGAGGAGGGGTCTGGCAGGGTGTGTAGGTAGGGCGGAAA
GGCCGTCGGAGTGAACAGAGAAGGGCAAAGCGCCAAATCACCAAACACCAGACACCAGAC
ACAGAAATCTCACAGAACATACTTGTATAATATATGAATACGTACCCGGTAATATATACG
AGGTACATG
>NODE_71175_length_249_cov_1.750000_g67200_i0
GCCTAAACTACCGTCTGCACTGTACTGGTATGTAGTAAATGGACGTGGGAGGGATAGATT
GTGGAAGAACTCCTAACTGCCGTCGAATGTAGTGAAGTGGACGTGCCTAACTACCGTCAA
CAGTAGTGAAGTGAACGTGGGAGGGATATATCGTGGAAGAACGCCTGAAGTACCGTCGAC
TGTTACTGTACCTGGTATGTAGTAAATGGGCGTGGGAAGGATAGATTATGGAACAACACC
TAATTGCCG
>NODE_71176_length_249_cov_1.750000_g67201_i0
TTTTGTATGGTGGGCTGGAAATGACTTGAAATTGTATGGTGGGTCCTAAATGACTTGGTT
TTGGTATAGTGGGCTGGAAATGATCTGAAATGATCTGAAATGACTTGATTTTTGTATGAG
GGGTCTGAAATGACTTGACTTTTGTGTGGGGGGTCTGAAATGACTTGAATGACTTGACTT
TTGTATGGGGGGTCTGAAATGACTTGGTTTTTGTAAGGTGGGTCTGAAATGACTTGATTT
TTGTATGAG
>NODE_71177_length_249_cov_1.750000_g67202_i0
GCAAATCTAAACGGACGCCGCCACGCTTCGGTCTACGCTCGTCGAATCTTCATTGACGAC
ACCGTCACACGGGAACGGCGCCCCTGCGTGAAAACATGCCGAGGCATTGCACGCCGCAGA
CGACGCAGCGAAAATCGCTACGTACAATATTCACTCTTCTGGCGATAGATGGTACTTCTA
ACAACATGTTGTTTGCTTTCCCTTCGACAAGAACAAACGTTCCGTAGCCTTGAAAGCCGC
GTGTGATTT
>NODE_71178_length_249_cov_1.750000_g67203_i0
TTTAGTTTATAGAAGTTTTGATAAGACTCATTGCTCTTCGGTGTTTGTTGTTCGCGCACG
ACTCCTGGTCAATATTGTATTCACCGAAAACAAATGTATACTATGATCAAGTAAAATCAG
TGAGAATGCAATCATTATTTTCGTGAAGTCATTAATGCTGACGAAAGTTTTTTTTTCTTG
AAATCCATACTTTAATCAAGTCAATCCCTGGATTTTAGTGTACAAGTCTTGACAATTTTT
TCGAGCACG
>NODE_71179_length_249_cov_1.750000_g67204_i0
GTCTACTCTTGATGCGGTAGAAATACTGCAACCGCAACAACGGGTACCCTGGATACACTT
CTTGGTTGTAACGATCTCCTAGCTAATAGACCCCTAGAAAACGTTTTCTTAACACGTGCC
CTCGATGGAACTACTGTACCATATCGAGCAATGCACATATTCGTCATTGTATTCTTAACA
CGCCTCCTTGATGGAATTAGCATGTCAATCACTGTAAATCTTCGCGTATCCCTGGTTAGT
GAACAAGTT
>NODE_71180_length_249_cov_1.750000_g67205_i0
TTTTTCGATCTCCCTGATCTCACGAGTTTTATTTCGTTTTATCTCGTCCAAGTATGTATC
TCTACTCCGGTTGGTTTTCACCGCTCTCTGGCGCAGTAAGGGCTCACCACTTCCTGGCGT
ACAGAACACACATCGCTATATATAGTAGAGGGTCACCGCTTCATATTTTATCACATACCA
GGGGGGCGCTGTGCCATTACTGCACGCGTGTCGCGTGTGGTGCAACTCCTTGCATTGAAG
ACCCCGACC
>NODE_71181_length_249_cov_1.750000_g67206_i0
GTTACACGTAACCCTAACACTAGATATTTTATACCAGGTGCAGGTGCTACCGGTAGGAAC
GTAGGAACACACGTGAGGTTCCTCCCATGCACCACACACCATGCACGTATCATATGTTTA
GTATGTATTTGTGTATATATACCCTATCATACGCCCTACAGCACATCCAAGCCGCAGCTG
CAGTACGTAGAACGCAACTCGTCTCCTTTGTTCGATTTTGCCACCAAACACTTTGATCGC
TGATCCCCC
>NODE_71182_length_249_cov_1.750000_g67207_i0
GTAGACTACGAACAGCAACACGTTTACTATGCTGATAGTCGACTAAGAAGTATGTACGAT
TTTGTTCCCCTCAAACCCCCCGTACCCCGTAGTTCGCGCGATCGAAGTATCCCACGCAGC
TTGCAAAGATGAGTTTCGACGAAATCCTCACTCCTCGATCTCACAGCTGTCGTTTAAAAG
AAAAGAAAAAAACTCTACGTATATCAAACTGCTTTCTTTGCTGCTGTAAACTATTTTAGT
AGCCTACTG
>NODE_71183_length_249_cov_1.750000_g67208_i0
GTCGTGTCGGCTCGGTGTACAGGGACAAAACACACTCTCACAGCAAGATGCTGCAGCAGT
AGTGGTAGGAGACGAGCTGCTGAGCGAGAGCTCGTTCGTCTATAACTCCCCATGACAATC
GATAGCTCACATCCACCTCATCGTCCCTCTCCGATGCCGTAGTGAGAGTTCCTGACTGAG
GGCCGGGCGATTGTTTGCTTGTCCACGACCGCTTCTTCAGTCCGCATATACAGCACAGCT
CTATCTACT
>NODE_71184_length_249_cov_1.750000_g67209_i0
TTCGAGTCTCGGTATGGAGATTTTTATTCTCAAATGACACCAACTCTGTCGAGAGCGCAT
ATTATGGCGTGGGTAAGCACAATTCGACGAGAGTTGACGAGGGAAGAAAGTGCTAGAATC
TTCTCGCGATAAAAATGCAAGGCACGTACCGTAGTGGGGAGGGGGGAGAGGAGCCTACTT
AGTGACCCCGGATCTGAGTTACGACTAAAGAGGGAGAGAAAATAGAAGGGCGAAGATAAT
AAATGAGAT
>NODE_71185_length_249_cov_1.750000_g67210_i0
TCGCACATGTCGTCTGCCTATACAGGACCTATTGCCAAGCGAAAACGTTCAATTTACCTG
ATGTTTTCAAATCATCTAATGCCAGCATTCCAGGAACTCCAAACAAACCGAATACCGACG
ATCGAAGAGGGTTATCAGGGTTTTTATTTCCGTTTGTTTGGGTTGCTAGTGCTGAGACTG
GCGTGCTCCTCGCACACTCCCTCACCCACCCTCTTCACGTTTTCCCTTTGGTCCACACCG
ATGATCAGT
>NODE_71186_length_249_cov_1.750000_g67211_i0
TGTATTGACTGTAAATAATGGTCTGCGCGTCAGTCTCTTTCTAACCTTCCTTTCCACAGA
CTTCTTGTTGTTGTTCCCACAGTAATTCATCGCCACAACAATGCAAGTCTGATCGCCACA
ATGTAAGCCTGTGGTCACAGGACAGGTTCCAGTAACTCTGGAGTGGAAAACTACCTCAGG
AGGAGGAAAAAAAAAACAAAAACATCTGCAACATGCTGGCCACTACGTACTGCTGTGTCT
ATTTGCTGC
>NODE_71187_length_249_cov_1.750000_g67212_i0
GCCGTCTTTGGTCGTCCTTTGGGGTATCTATCCTTAGGTTAGGGCTAGGGTCGTGTCGTG
TAAAAAAAACACAATCATTTTCAAGCTACGAGTATATATCGTGGTTTGGCCCTGATGAAG
AGGGATCACACAGACACACCTTTACCGCTCTTAGTCTTACCGGTTGATACATTCCAGCTA
AAGAGAGACGCAATGAACATCTACAGTGCTCGTAGAAGAGCTCTGGTGGTGCTTATTTTG
GTTATGTAG
>NODE_71188_length_249_cov_1.750000_g67213_i0
GCTCAGCCGTTGACTAGCTTCCATGAGGACCTGAAGGGCACAACAATAGCCTGCTTTTTT
TTACGACAAAGTACCATACGCTTGTGCGTTTTGGGTAAAGCCTCCCGTCGAATTGGATTG
GACGAGTCGAGCAGCATATCAGCCGACCTGTTTTGTTTGCGAAGCATGCTGTACCATAGC
TTTACTGAAAGTGTTGAAGTGCCTTCCTAAACACGTGCTGCTTTATGGTGATAATGTTCC
CGTTTTTTT
>NODE_71189_length_249_cov_1.750000_g67214_i0
CGCAAAAAAAAATGTACTTGGATGCCGTTGAGATGCCCGCCAATTATAGTGCTGGTGCGG
TACATAGGCCAACGCGGTCAGCACATCGTACGAACTGTTCGACGTGACGGTTTTGGGTTT
CAGGACTGGCTGCGTATTCTCGTTTTTTTTCTACTCTGTTTTCCTGGTTTGCTTTTATGT
TTCCACTACTACTACTTCAGAAGTACAATTAGTTGCGCCTGTCCTGTGTAATCGTAAGTA
TAACTTGAC
>NODE_71190_length_249_cov_1.750000_g67215_i0
GTCGATTACTACTGCCAGTACATGCTGTGCCAGTGCCCTTCCCTACAAAGCAAAACGCGT
TCGATACGTGTGTACGATATATCGAAACCACTTGAAAGTACGGGGATGCCAAGGGATGAA
GAGCAAAATGGTTGCGATACGCACGTATACACGATATTCTTGTATCGAAAGTTCGATATA
TCCAAGTATCGAAAACTTCGATATATATGTACGACATCGAATACAAAAATAACACACATT
AGACACACG
>NODE_71191_length_249_cov_1.750000_g67216_i0
TCACTTAAACAAATACAGTTGAACCATAATAAAGATGTCGTGGCAAGCATACACCGATAA
CTTAGTTTCCTCCGGTAAAATTGATAAAGCAGCGTTATATTCGAGAGCAGGGGACTCATT
GTGGGCTCAATCATCGAACTTCCAATTGGATCCTAAAGAAATCACTGGCATTGCGAAGGG
ATACGATGATCCATCAGACTTACAAGCCCATGGTTTACATGTCCAGGGCCAAAAGTACAT
GCTTTTGAG
>NODE_71192_length_249_cov_1.750000_g67217_i0
GTATGATGCTGCATGCAGTCAGTGGTTGGTCGAAATTCGCAAAGACACAAAAAAGGGACA
ACATAAAAAAACACATTTTGACCTTGTAGGATGCTGCATGCCCAGTGGTTGGTCGAAATT
CGCAAATACACAAAAAAGAGACCTCATACAAAACCCCGATGAGTGTTTGCACTTCGCTTG
AGGGCAGCTACAGTTCGCAGCTCACAGCTCCCCACCAGCAACCAGAGCCCACTATATCGA
GTCACGCTG
>NODE_71193_length_249_cov_1.750000_g67218_i0
ATCAAGCTTGAGCTTAGGCTACTATATAGGGTTTAGTGTAGGGCTCGCCGCTGAGCACCA
TGTATCAATCCAATTTTCTTAAGAGTCCCCGAAAGAGTGAGAACCTTCTGTTCTTATATT
AGCCTTAGAAGGCTATTTCTTATGGGTGTGGTTATACTGAGGTAGAAAAACCGAAGCAAA
AATAAAATTTCCAAATATACGAGAGACTTGGTCAAAATTAGAAACTCGCACATGTACAAC
ATACAGGCT
>NODE_71194_length_249_cov_1.750000_g67219_i0
GCTTTGTTGAGTCGGACTACCTTACCCGATAACCGCCCACACCCAGGGTGCAATCTTAAG
AAGATTTCGGTATCCAACTCTGACTGAATAAAGGCTTGGTCAACGTCAAAGTGCCTCAAG
TCCCAGTCAAGTTTGCATGCCATTGCTGCAACGATGCGGTTAGACGTGGTTGATGCAGTA
GGGGCAAACGTATCAAAGTAGTCAACTCCCTCTACCTGACTATAGCCCTTAGCTACCAAT
CTCGCCTTA
>NODE_71195_length_249_cov_1.750000_g67220_i0
GTTTAGGCCACCCGGGCGAGTGGCTCTGTACCTCATTCAAAATTGCACTTGAAAATATTT
TGTTGACGCACCGTAACAAACACAACCCCATGGCGGTTCATGTCCCGAAACCAACCAAAA
CTTATCAAAGCTTATGGCTGCAAGTAAACAGGGCAGTCGCTCCGCCGAGTGGCTCTGGGC
GGCTGAAAAACAGGGACCTAAGAGTGACCCCCCCCCTACCGTAGCACCAGTCGGATGGTC
TCGTGTCTC
>NODE_71196_length_249_cov_1.750000_g67221_i0
GGGGGCCGGGCCTCTGTTGATGTGACCATCTTGGGCCTCACGCGAACAGCGTGCTTGCGG
AGAGGAACCGTCGCATCGCGCGCGGCTCGTTGTACACCCCGGCCGAGCTGCTGGAGGAAC
TGGAAAACCTGCAGCACAAAGCCCTCATCAAACAGCCCGACTGCTTGACGGTGCAGCTGT
ATGAGCACCAGCTGCAAGATACGCAGTGGATGCTCGACCAGGAGATGCTCGACGGGGGCT
TGAAGCAGC
>NODE_71197_length_249_cov_1.750000_g67222_i0
TCTCGCACGATCTTGGGGATGTTGAAGTCACGCAAAGCACGCATAAGCAACGCATCTTCC
GCCAGATCGGGCTCGGCTCGCTTGAACGCTCCTGCAACGACCAGCACAGACTTGACAGCG
CGGAGTCCCCAATCATAGTGCATCTGCTTAGAGAGTAGCTCGCGAAGCAGAGAATATAAT
CCGTAGAACTTGGATGCCAGCACCTTGGCCTCGATGAATCCTTCGGCCATGAGCATATTT
TCGCAAATT
>NODE_71198_length_249_cov_1.750000_g67223_i0
TCCGAAATCGCCTTATGATACCCCCGGAGATGGCTTGCATCATCTCATCCATGTTCGGTT
CGTCTCCAAGCAATATTGCTTCTGATCGTCGTGGATCAGTGGATGCTGATGGCAAGGCGT
CAACATTTGAGAACATATCGTGTCTACGTACAAGTAGTACGGTAGAAATAGTGTGGAAAA
CACCCGCCAAAATCATTCACGAACGCGCCTCTTTTTACTGTCCCAAATAACAAGCGCTCT
TCACCGGCC
>NODE_71199_length_249_cov_1.750000_g67224_i0
GTGGGTTCCGCCGCATCAGACAGCGAGGGCACGGCCTCGGACGGCGAAAGCCTTCCCCTC
TTTACGGTTATGGCGCGGCAGGAGGTCGACGACTGGGCGCATCGCGAGTCACCGCCGCCG
CCCCTGTCGGAGAAGGCCCACCAGTTTTCTCGAGAAGACCCGCCAGCGGAGCGGGATATT
TATCCAGAGCGAGGGCACAGGGCGGGTGGGTCGGCGACACCTGACGATGTTGTGGGGGGC
GCAGAGGAC
>NODE_71200_length_249_cov_1.750000_g67225_i0
TGTCCGAGTTGTGGTTTTATCAAAATCGCTTGTATATACTTAGGAGACTCCTCAAATGAG
GGCCTCAGAAAAAGTACGTGCCACAGTAGATACTGGGACGCCTATTGCCGCACGGATCAG
CGTCGGCCACGTGAGGCAAACCGATGTACCGGAGTAGGGCGGCTGTTTAAAACTGCAACG
TAAGGACCTGTGGGGGGACACGCGTATCTGCAGCCTGCCTGGCGAGGCTTGTACTGCTGC
ACACTCTCC
>NODE_71201_length_249_cov_1.750000_g67226_i0
GGAACCCTGGGGAACCTCAAATCCACGCTAGACACGGTGCAGACCCAGGTGAGCACCGCG
CTTGAAACCGCGGCCACGCAATTGCCCGGCGGCGGGGCAACCGCTGCCACCGCGCCGATA
GCGGGCGACGTCACTCCGGGTGCGGGAGCTCCGGCTGCTACTGCGGCCGCTGCTACTACC
GCCGCCGCCACCGCCGCCGCCACCGCCGCCACCGGTGCCGCCGCGGGTGGAATGGGCTCC
ATGTTTTCC
>NODE_71202_length_249_cov_1.750000_g67227_i0
GGACGAGTGCCCTTCGGTGGCGAAGCAAAACGACATGACGGCTTCCCAGGCCATGTCTAG
GAGGGTACGCTGCCTCCGGCCTCTCGAGAGGGCCGGGGCCGTTTTCGACACCCTGAATGC
CTGCGAGCACGATTGCTTCCCAGTCGTCGACGAGCAGGGGGGAAACGTGCTGGTCGGCAC
TGTTTTGCGCAAGTGCTTGATGCTCTTGCTACACCAGAAGGCTTTCGGGCCGGATGGCAC
AACCCGCTC
>NODE_71203_length_249_cov_1.750000_g67228_i0
CGACGGCTGAAATATTATCGTCAATAAGGGACGTCGAAGTCACGACAAAAAAATCCCTTG
CGCGATGACAACGAGGCCTCTGGGCTTGTTTATCAGGCGGGAACAAGGGATAACACCAAG
AAAAGCGAAACTAAGGAAATATTTCAGTCAACGCAGCACCCGAATCGGATACGGGGACGA
GCGACGTACGGTATAACTAGTCCGGACTCAACAAACGTTTCAGGTCTCCGGCATAAAAAG
CGAGAGATG
>NODE_71204_length_249_cov_1.750000_g67229_i0
TGTAGGTATTAACAGTATTATTGTACGAGTACTCTACACAACCAATTAGTAAAAACATAT
TTTTGAGGTAAACAACCGAATTTTGAATGGCTGAAAACCAATACTTGAATCTAGCTAGTA
TATTTTGATTATAAGTCTTCGGCGTTCTCACATCGATGATAACACCCATACCTAAATGAA
GGTAAAATGATCATTGATAGACAACGTTTCACTACAACAACACTAAAATCAAGTCAAAAT
ATGTTTGAG
>NODE_71205_length_249_cov_1.750000_g67230_i0
GTAAATGGTGACTGAGGAGAGCCCCGGGAAGGGGAGGGGGACAGATGGCAGCGAATGTAA
GTGGTATTGGGGCGCGAGGCAGGGGATCTACTCATGCTATGCATGGCCGTAGTCTTACGA
CCATAGACCCTCGCATCCCCAACAATTTCGGGACGGAGCACGTCGGGTTTTTAGCGACCA
GGCATAAGCATTGCTTGCACCAAGCTTTGCGAAGCGCCGTGAAGTGTTGGGCGAGTTACA
TGGAGGGTG
>NODE_71206_length_249_cov_1.750000_g67231_i0
GTTCTTCTTCTTGATGTTTTTCGTTGTTGTGATTATTAATTTTTGTTGTTGTGTTTTTGT
TACGCGACGAGTTGCAGTAGACGTTTCAGGCCTCCCTCCCCGTCTCTGAGCGAGTGGTCT
CACGGGGGAAATGCCCACCCCTTAGCAAGAAAGCCTTCCAATAAACAAGGAAACCCAAGC
GGTCCGGACTCACCCTATGTGCAGGAGTGGTCGGCACTAAGCTTTGTGCAAGATGTGGTT
CTTTTCGAC
>NODE_71207_length_249_cov_1.750000_g67232_i0
CGTGTATATGCAGTACGAGGAACACAGCAGTACGAGAGAGAACGAGAGACCTCTACAGCA
GCAGTAGGTCAGCTCTGGATCAGTACTCGTTGTAAATTTACGGCTTCCATTTACAAGGAA
GAATTGTACGTTGTGATTTGTGATTCGATCTGTGATTCGATCTGTGATTCGTTTGCTCAA
CCCTCAACACCGCCGTGTCCCATGTACCTGGTACTATTCGCACTCGCGTACGTACTGCTT
GCCGTATTT
>NODE_71208_length_249_cov_1.750000_g67233_i0
TAGCTCCTTCTGGGCTGACAGATCCCTAATTTAAATGATATAAATGATCTACACGATCTA
GATCATGTATACCGGGTGGGATCTGTATGACACAGCTCCTGTGCGCATACGTGTTTGCCG
CGTGAGGGATAACGCTTTTATTGCGCAGCATCTCATAGCGGCAAATATAGGATCTAGATG
ATCTAGATCGTGATCTGTCTGGTGTGTGAAACCTCATGCTTCAAGGCAATCACTCACGCA
CATGGGAAT
>NODE_71209_length_249_cov_1.750000_g67234_i0
GTAGTACAGCAATTCATGTTGTAGATGTATATTTGCCGCAACGCCCGTGGTTGTATGTTT
TGTTCCATGTTACGGGAGAACATAGTAATCAGGACCAAATCGGGTAGTTAAACATGGGGG
AAATTATGTTGTTTGGTGTCCATCACTGGTCCTGATTACTACGAGTATGGTCCCCGGTAT
AGTAGAATATTACGCCCACGAATGGGTCGAGAATTTTTGGAGGAAATGCGCAATATTTTG
ACTTTGTTT
>NODE_71210_length_249_cov_1.750000_g67235_i0
GCTCTGTCATGCTCTGTGATAGCGTTGGACAAGCTCAACATGTACAGGCTACAGCAACAG
CAGTGTTGATACTCGTGTAGTCCATTCGTTTGATCGGTGCATAAATGCGGTCCAAAAAAC
AAAAATGTTTTGCTTGAACCCACTCGAACGATTCGGAAAGAGCAGCGACGCCATTGATGA
AGTGAGATGCTGTTCCCAGAGCTACTCGTAGAGTTGCATAAAAACAGTATCGTGAGCTTT
CTATTCTGC
>NODE_71211_length_249_cov_1.750000_g67236_i0
TTCTAGGCCGTCAAATGTGCTGGGAAAAACGCTGAACACATTTTTCTAGTAATTTCTGTT
GCCGAGGGTTTTCTGTGCTGTCTCTAGCGTCCGACGTGTTGCTATCTATTTGCCTGCCAA
CGTCGAAGTTTCGGCAAAGCTTTCGAATACTCTTGTCGAAACAAGCCGAGCACTGTGGAA
AAGTTAAGGGATGATCTGATATTTACGGCTTGCAGTTTGTAATGAGGACTACAGTGTAGT
CGACCCTCC
>NODE_71212_length_249_cov_1.750000_g67237_i0
GTATAATATAATACATTGCTCGGTGCCGTTGCCGAAAAAGTCAGGTTATGACATGCATTC
GTCGGAGGAGGTGTGGCATCATCTTATCACACGTGTGATACCGGGTGCCTCGTACCAGCC
TATGGGCTATGTATGACCCTTGGCCATAAGGTCATGAGCCTATTCATCAAGGGTGATAGC
CCATTCAGTAGGTGACAGGTATACGGTGTGTGTTCTTCACATTAAACCGTCCTTTCTATA
TGCATACCC
>NODE_71213_length_249_cov_1.750000_g67238_i0
GTGAATGCCTTTGAACGTGTGATTCTAATCCGGGGTTAAAAATCCAGTGCAAAATTCTCT
AAATTGAGCGAGGCATCGCAAAAATGATATATATATATTTTGTTTCGTAATGACTTGACT
TAGTGTGTGGAATCGGTTTTGGTGATAATTCTTGATGGATGGCGAATTGGGCAACGAGAC
TTTCATCGCTCTTCTCCTTGTGTCCTCAGCACTGTCTCCACTATAAGTTTCGTTTTGATT
AAAAATTAC
>NODE_71214_length_249_cov_1.744318_g67239_i0
CAACATAAATGAAGAAATAGGTATCATAGATTGACAGAGAGAAAGGCTTACACATATGTA
TATCAAGGGGTAAACTCCGTACATACTTGACCGTTCCCCGGAAGTTATGAGGCGGCAATT
CATTGCGGCAAACCCGCGTTTTGCCCATTCCTGAAGGTATGTGGCGGTAATTTGATGCGG
TAATCTCGCACTTAACGTACGTACCGTTCCCAAATATCCGAGGCGGCTATTCAATGGGGC
ACTCGAACT
>NODE_71215_length_249_cov_1.744318_g67240_i0
GGGACGGAAGAAACATCCAGGTTTGTATCGGATGATGTCTACGTATATAGCGAGAAACGA
CGAGGGCCACATGCGCGATTTACCTTTCTCTCTCACTCTCTCTCTTCTCTGTTTCGTGTA
CTTTCAGTTTCAAAGTTTACAAATTATCGCACGTATGTACCACAGGTAGGTTTTGATGTT
TTTCATTTGTTCAGTTCGTTCGTTCTTCTTCCCGCGGTTTTTTAAACATCCGTGTGGAAA
AACGACCGG
>NODE_71216_length_249_cov_1.744318_g67241_i0
GTGGCCACTTCCTGCGACAGCAATGGGAGCACTATGTAACTGCCTCGGGGGACAAACGCG
CACATTTAGTTGCAGTACTTCTGGCGGGTGGGCAGAGTCAGAGCTTCCCCCTCGTGGTCG
CTTTCTGACAGATGCGATCGTCAGGCTCAATGCACGGCCCGGTCGAACAGCGCACGGGCA
GACAGCCCCCTCCCCCCCTTGGTACAAATCAGTTCATCCGAAACTGTCGTCCATACGCAA
GAAAGTCCG
>NODE_71217_length_249_cov_1.744318_g67242_i0
GTACACTTGGTACCCCTGGTATCGCACATCATACCGCAGCAGCACGAGTACTCGTACGGA
ACAAATCGGGGTCGCATTGCTCGGTACCCCTATATCATCTATACGCGCAACGCCACCTTG
TACATAAAACCATGCAACTCCGTTCGGTGTGCGTCGGCACAGACGCACCCGGACCCTGCC
CCGACGCTAACCCTAACCCTATAATCCCAACCCTTTGGCGGGCTCGGGGTTGGGAAGGGG
CGGTCACGC
>NODE_71218_length_249_cov_1.738636_g67243_i0
GAACAGTGAAGGTTGTTTGCGAGGGGGCGGGAGGGCGTCGTTGGTCACCAAACGGCACAA
GGAACAACAACAACAACAACGATAGAGGTACTGTACCTTTTTTTGGCTGAAACGCAGAGG
TACTGTACCTTTTTTTGGCTGAAACTTTTTTATGAATGATCGGGCTCCTTAACCCAAAAT
CGGCGGACTTTTAATGTATTCTTGTGATGCAATGTTTTCGTTGTGTTGCTTAGGCTGTGG
GAGTGATTG
>NODE_71219_length_249_cov_1.738636_g67244_i0
GCTGGAGATTGCTGCTGTTCATTATTCATGACGAGACCAGAGAGCACAGCGAAACATGCT
CACGTTTGTGTCGGGCGGTGGCGTCGTGCAGATAAACAGGTTCGAGCTGTTACAAACATC
ATACCCTTGGTACTGCTGCCGCACCCCAAGTGGTACCTGGTACCTTTGGTATACACACCG
CGCCCCCCCCCTTACGAAAACACACCGACACAAGGTACGACGACACCCCGAACGCCACGA
CACAAGAAG
>NODE_71220_length_249_cov_1.738636_g67245_i0
TCAACTGGTTTACCGGTATTGGTGCGGGCACCAGATGTCTTTCTCCAAAATAAAAACCCC
TTCGAAACTACCATGAGCTGGTTCCAGCGAGAAGCACAGCATTTCAGCTTCGGGCAATAC
AGTCAAGGATACGCCGAAGTTTTCGACGTTGAACATATGTACATGATCGCTTGGACAAAG
GCAACACTTCGGTCAAGATTTTTTCGGCGTGCGAATTGTAGTTCGAGATATGGCCATTAT
TTTTTCGGC
>NODE_71221_length_249_cov_1.732955_g67246_i0
CTAAAAACTGCTACACAATTTCATTGTAACTTCTCCACCAATTAATGTAGCCTGCCGCAT
CAACCAATGAAATTGATACACCAATCAGCGTAGCTGCTGCTACTGCACCGATCGATGAAC
TTCTGCTCCAACCAACCAGTGTATCTGCAGCACCAACCAATGCAACTGCTGCATCAACCA
ATGAAACTGCTGCTCCAACCAGCCAGTCAACGTAACTGCTGCACGAACTAGTGTAATCGC
TGCGCCGAT
>NODE_71222_length_249_cov_1.732955_g67247_i0
GTTTTCGTTTCTGATCAGTTTGATGTGACGTGAAAACCGACTGTCCCACTATTACTAGGC
GTTCCTGATCGTAGATGTATGTAGTGTTCACCAAGAGAAGCAGGCATTGCCTACTACGTG
TAGATGTACAGTAGAACGGCTAGGAAGTACTGGGTAATACTAAATATGAAGGTTGGGTCT
GACGGACTCCGAGGTACCTGCTGTAGTGTGTACTCCTGAGCTCTGTGGTACTGGCGAGGT
GGACTGGGC
>NODE_71223_length_249_cov_1.727273_g67248_i0
ACAAAACCTCCAATGGCGGTCCATATAGAATAACAAAAACAAAAAAGGTTATATGAGTAC
GACGCAGTAAAGCAGTCACTCGGCCGAGTTGCTCTGTGCAGGTGAAAAACAAGTACCTAT
ACATGACCCCCCCTACCGTAGCACCAGTCTACTGGTAGACTGCAGTATAGGCGCGCGTTA
CAGAATGCGACGGTGACTCGTGCTTCAATAGAAGAACGACGTATATACGAGTAGCACTTT
TTAGCCAAA
>NODE_71224_length_249_cov_1.710227_g67249_i0
GCGTGCGTGTACGTAAGGACAGCATGTACATACGAGGCACAGGCGCACATTTTCTACTAA
TAAGAGCCCAACACAACGAAATCACACCTTGACTATGATAAGAGCTTTTACCTGGGAGCA
ATCAGTCACCGCTCACCAGGCCCACGCTTCTATATTGTATGAAATGTACCTGCACTAACG
TTTTAGTTCTTAAAGGGTATATACTACAGTAGTACCCTTTTGCCAATTACCCGGGTACTC
GCGAGTATT
>NODE_71225_length_249_cov_1.710227_g67250_i0
CCGGACTGAAGAATGCAGATTATACGTGCTTGCAGTGGAAAAATATTGGAAATGGGTGCG
TTGATCAAATTTCTTTATGATGCCGTTATTTAAAGCTGAAGGTCTGCACCTTGCCATATT
ATACGTAACTTTCGATAAAATTTCGACATCTCAAATGATCGATGGTTGAAAAATTACACC
AGACTATATACGTAATTTTGACATTTTGAATGGTGAATGGTTGGAAAATTATGTAACGAA
ACGCATGTG
>NODE_71226_length_249_cov_1.704545_g67251_i0
TCAAAGCAAGGGGTAAATTTGAGGGTTGTAGCAAGGAATCCCGGTGGGGACTCGCAGGGC
AGGAGCCCACCCACTGCCCGGAACACGGACGGCTCAAGGACGGACTTGTTTGCACCATAG
TTACGGGTCGTGGAACGGCACTTTTGCCTAATCCGCCTTGCCTCGCGGCAAGGAGCACGT
CGTATGATGTTAAAACTGAGTGTTCGTTTTGAAGTTGTTCCACGTCATTATATTTGGTTT
CGATCTGTG
>NODE_71227_length_249_cov_1.687500_g67252_i0
GTCATCGACAACTCCTGCTACTACTGCATCTGCTTCTAACGCCACTGCCGCCTCGCCGTC
GCCGATCCCGCTGGAGTCCCGGTCTAAGTTCATCCCGGCGCCGCTAGACCTGTCCTCCCT
CCCGGGGCCAGCCGCCCCCAGGAGGAAGGGGAGCTCCTCCGCGGCGTCGTCAGCGTCCTC
CAAACCCGTAGTGCTGCGCGGCGCCGCGCTGGAGAGCCTGAACCGTCTCAGCCGGCCGGG
GTCATCGAT
>NODE_71228_length_249_cov_1.681818_g67253_i0
TCGACAATTTGTATGATTAAATGACATGAACGCTCGCTTGTATAGTAGTCCTCCCCTCGG
ATGTTGCGTGCCTGTCGCGCGTGCGAGCAAACGCTGCCTGTTGGTTTGACTACGAGTACG
GTGCGCTGGGGGTGGGGTTCAATCAAGTCCTACAAGTGACTAGTACGAGTTGCGATATAC
TATTAATACGTGTCTAGACTACGTACTGATTTGGATGTCGACTGCTGCTAGAAAAGGCAG
CAACATGGC
>NODE_71229_length_249_cov_1.681818_g67254_i0
GGGCGCCTGCTACACGATAGAGGTGGCACTTTATCTGAATGATCGGGCTTCTTAATCCAA
AATTGTCATAGGACTTTCATTCTGATGTTGCAACGTTTCTTACAGTATGCTCCGGTGATG
GGATTGCATAGTCGGGTAGCACTTTTAGTTTCCTCCAAAATCAGCATTTTGGTCAGGTAT
AATGGAGCTCTTCAAGTGAGGATCTCAGAAAAAAACATGCTGGTACGCCTCTATCGTAGC
ATGCGTCCT
>NODE_71230_length_249_cov_1.670455_g67255_i0
GGCATCTCTACACTCTTCTTTGATGTTTTAGTATGGCTGTTGCTAGTGATGATTGGGTGG
CGCGATAAAGGTCTATAGGAGAAATTTCCGGGTGTAGTTTGTGCTGTGCTACGTTTTCGA
GGTGATTGGCGGATGCACCCCCCCCCGCCGAATATTGTTGGACATCGGCATCTCTACACT
ATTCTTGATGTTTTAGTATGTATGTTGCTAGTGATGATAGGGTGGCGCGATGAAGGTCCA
AGTTGAAGG
>NODE_71231_length_249_cov_1.664773_g67256_i0
GTGCTTCACAACAACAACAATATATGAAAATCATATTTCTCGAAATGTTCATGGTGGGAG
GAGAGAAACACGATAGCCGCGGAACCCGCCTGTAATGAGCACAAGTACTGGTATTTATAT
GGTTGTACATAAAGCGTACCTGGTGTGTCGTGTTCGCGACCGGATTGTTAACGAATGTGC
TAGCTAGGAAACGGCATACCGGGGATTTTTCACTCTGCTCAACCGTAAGGGGGAAACGCC
GACATTGAC
>NODE_71232_length_249_cov_1.664773_g67257_i0
GTGGCTGTGGTTTGGTCTTCCTCTACCTCGCTGCTTGGCACAGGGGCAGAGATTTTGCGG
CAGTTACACTTTGTGCAGTCGCCCTTCATATATAGGACATACTATTAAAATAGTACCCCA
CTACCTCTTCCAACAACGGGTTTGTTTGTAGCTACTGTAACGCTGGAACCAGCCCACCCC
CGTCCGTCCGTCCGTCCCCTCCAAAGACGGACCGAGACGGGTTGTATGCACGCTTGATGG
CGATCCTCT
>NODE_71233_length_249_cov_1.664773_g67258_i0
CACGGTCTTGCGGATAATCTTAAGTCTATGCGGGACAATTTCAAACGAGAGGATTTAGAT
GATTTACACGTCTATGATCGGACACGCCAACCGAATGAATACGTCCAGATAAAATGTTTG
AATTGATCCATGAAAACCCGAACGTCCCTAGGGCATATTTAGGAAGGTACATACTCCAGG
AATACCAGGATACAAACCCGAGCGTGACTACCGTAGCGAGATCTGACACCCGGCCACCTC
AGAGTGCAT
>NODE_71234_length_249_cov_1.647727_g67259_i0
GTCCGACTTGTTCTTGTAGGGGGTCTTGTTCACTTCCGACAAGCCGTCCCATTCCTCGGC
GAGAATTCTCGACAGCTCTTCGAAAGACAGGGCTGGCGATGCCCCCCTGAGTCGCCCCAT
CTTCTCCTCCGAAAACAGTGCGAACGGGGAGAGAGGGACGTCCCTGGAAGGTGTCGTCGG
ATACAGTGATGATAAGCGCGGGGATGGCGCGTGCGCCATCCGGGCGCTTTTGGTGGAGCT
CTCCGGATT
>NODE_71235_length_249_cov_1.642045_g67260_i0
GTGTTAATAGTTGTTAGTCGGATAGCCAATTAACTGACTTTTTTTCATGTAGCGGTTTAT
CAATAGAATAAAACACACGTTGACCCACAAACGCACCAGAGTCCGATACAAAAAAGACAC
ACAACTTCGCAAATTGCCGCACTCATGGTTACTGTAATCTGTAATACCCACCAGGTATGT
ACGTAAGCAACTATCAACTAGCCGGCGACTAATACGCAGTCAGCCAACTCATCGTGTGAT
TCAAGCCCC
>NODE_71236_length_249_cov_1.642045_g67261_i0
GCGCGCCTGATTTGGTTCGTGGGGGGTATACCCCTGGGGATCTGAGGGTGGGTGTAGTTT
CGAAAGGATAAAGGTGTAATGCAACAGTAGTACCCTAGACTCCTCAGTGAGTGCTGACTG
CGTACACGTTGGTGGGTCAGACGCGATAGCCTACCTGCTTACGTATCTCACAGCGTCGCC
TAATAGGGTAGGGTAGGACGTCGTCTGATTGGGTTCTTGCTTGGTGCAGAGTCATCCCGC
AGTAGGGGC
>NODE_71237_length_249_cov_1.636364_g67262_i0
ACCTGCTGTGAAGAAGTGTAGGCGGATGACCAAACTCCGGATGACCAAAACCCGGACTGG
AAAAACCCGTGACCAGGTCGGGTTTGGCGTGTAACCCGTGGAGTTTGGGGTCGCCCGCTA
AGTGAACACCCGGCGAGGCTTAGGAAGACAACGAGGTCCCCACCCGCTCACGACGGTTTG
ATGGGCACTTGTATGGTCGTACTTGAAGAACAGCGGCAGTACTATTTATACTTCATGTTT
TTGTTGTGC
>NODE_71238_length_249_cov_1.607955_g67263_i0
GTGAGGCGCAAACAGGAAACAGCGCACCGATTGGTTGACCTGATTTGGAGCTGCTACTAC
TGCTGTATATATGTGGCTCGACAATGACCCAAAATCAGGCCTGAAAAACGAATTTCGATC
GTTCACCGCCGGCTGCAATCAACATACTATATGCCTGGTACCTGGTAGGTATGCACTTTT
GTGTGGAAGGAAAACATGATGAGGCATGAGCACACACGGAACATGGTAAATTGTATGATA
ACTGGCACC
>NODE_71239_length_249_cov_1.607955_g67264_i0
GGCATACTAAAAACAAGCACGTAAACCAAACTAAATAAAAGGACTGAGACAGAAGGGGGG
CATACTGAAACCAAGTATGAAACTACTAAAAAAAATCGCCTTTCATAAATTCGGCCAGAA
GTCACACTCCCCACTGGGTTGTTTTCCATTTTGACATTTTTTTTCCTCTAATGTGCGTGT
ACCCGTGGGGCACCTATACTCTAAATATGGATCATTCTTAACCCCTTAAGAACTGGTCCC
ACAAATTTG
>NODE_71240_length_249_cov_1.596591_g67265_i0
CAGCAACGACAATAACCACACTGAAGAGCATGCGATTGAGATTGAAAACGCGAAATCAAA
AACAACAATAGCAACGACAAGAGCGATACGTCGTAGCCTTAGTTTGACCTAGAAAATGCA
AAAACACGCCGGTGGCGTGCACACTTCTGCGCGGCTCCCGATTACGCCATCCCTCATCTT
CTCTGCCTCCATTATTCCGCTGATGCCTTCACCTCAATTAACGCCAGGGTGTTGTCTACG
CCTATCTGG
>NODE_71241_length_249_cov_1.590909_g67266_i0
ATGTTTTGTATTTGCCTGGGCTGGGACTCGGCTTTCCTGCAATTGGGGTGTACGACAGCA
GTGCATGGTGGAATCGAGATCTGCTTCATGGGTTGGGACCTGAGTTTTGTGTAGGTTGTT
ATGGTTTTTACTATTAATACGTAGGATTTTTTTTCGTGTTGTCAATATTGGCATGTTACA
CTCAACCATGCGATGAGCTTATTTGCGCCGAACGAGCAGAGGGGATATATTGGGTATACT
CGGCAATGC
>NODE_71242_length_249_cov_1.579545_g67267_i0
GTAGTTCAGTGAGAGGGTGAAGGCGGGGAGAGAGAGGAGCGGAAGGACGAAGGGATCGGC
AAGCAGCTAATACGGAATGGCCCCCATAGCATTGCTACCCTAGTGTGAGCCTCTGAGTAG
CCTACTAATCGCCTACTATTAGCCTACTAATAGCCTACTACTAGCCTACAGTAGTCTATA
TTACCGTTTCAACAGTACCCTATTGGTGTGCAACAGCGTACATTGAGCCCTTGGCGTAGT
GTGAGCCTC
>NODE_71243_length_249_cov_1.573864_g67268_i0
GGGGCGACCGACTAGCCTACTGCGGCGACCGGCTAGCTGCTTCAGGAGCGACAACCGAAA
TCAAGACGTCCGTGAGAGACGAAATAGACGTCCGTGAAGAGACGAAAAAGACGCCCGTGT
AAAATAGAAACCCGCACTCTCTCGTAGCAAAACATCATGAGCGCCAAGTCTTCGTTCGTA
GCAAAACATCATGAGCGCCAAGTCTTCGTTCGCTAGCACAAAACAAACATCATGAGAGGG
CTTGCCTTT
>NODE_71244_length_249_cov_1.562500_g67269_i0
CCTGTAGGACTATGCACACCTCGAGATCGGGTTTAGTACCAAGATATGGGAGATCCGGGG
TGTCATGCTCTTAAGGGAGACTAGGGAATATCTGCGGACGTTACGCATTCCTGGGCGATC
CCTGATTCTCGTGGGCTACGATATTCTCCACGGTGTTCCGCCCGTGTAGGTGCTTTTACC
CTGCTGGGCGATCGGTGCCCCACTTTGATATCGCTGTGTGCACCCTTGGGTTGGGTTCCA
TGTCCTCAT
>NODE_71245_length_249_cov_1.562500_g67270_i0
TCGAAGAGGGCTCCGAGTCCCGAGTCTCTGCTCTGCTGTACGTATGATACAATCGGCATC
ATATGATAGCTCCGCTTTCGGATCTGTTGGGCCGCCGTATGGCACCAGAGCCGCACCTCC
AGTGCTGTACCTGTGCTGTAATCGGCCGCAAACCAGCGGTGCGAGGCTACAACAACACGA
GGCAACTGCTGTAGCAAGCACTGATGCTCTAGTGGGAGAGGGCTCACCTTGGAACAGCTG
ACGCCCCCG
>NODE_71246_length_249_cov_1.551136_g67271_i0
GTCGTGCACTCCATCCTCAGGCTCTGTCTTCTTGCGGCTCTTTCTCGGATTCCGGATGTT
CTATTAAAAAATCGACGACATTTCGTAGTATTAGTTTTTCGGCGCGTTCCGTCGAAATAA
ACAACCTCCCCCCCAAAAAAACACCGCGGAGTAGGGTCGAGACTACGTAAAACCCGTTTT
TGTTTTGGGTCAACGGTACGTAAAAAGGGTGAGAAAAAAATGATTTTTATTTGATTTTAT
ATTTTTAAC
>NODE_71247_length_249_cov_1.539773_g67272_i0
GGGGGGGTGAGGGAGTGCCATAATAAGGAGGCATGGTCACACCTTGATGAGGGAAAAATC
TATACGGGGGGGCTGGTCGTGCGCCTATTTGCTATGGTCCCCCGTAACAAGGTCGCCGAG
AAATGTTGTAAGCTACGGTAAGCCCGATACATAATCAAGTGGCGGCCTTTATACGGGAAT
CTGGCACTCGCCAGCAGACCGCCGCCTTCGCAATGACGCCCCCCCCAGCCAAAAATAAGC
CCCAGCGAC
>NODE_71248_length_249_cov_1.534091_g67273_i0
GTCCATCGAAGTTGCTGGTGTGTTTATATATGCTGTGCTTCTCGTATCCAGTGCACTGGT
ATCTGACGCAGCCAGTATACATATCGTATTGGACTGGACGGGGTTACCAGGGGCCAGCAC
AAAATCGGTGCGAGTCGACGAGGGAAGAAAGTTCTGAACCATTCTCGCGATAAAAATGCA
AGGAACGTATATACCTGTTGTGGGGAGAGGGGAGAAGAGCTTACTATGCGACTTCGGATC
TGAGGTACG
>NODE_71249_length_249_cov_1.522727_g67274_i0
ATATACACACTACGTGATACGATCATTCCCCTTGTGCGGAGCAAAGGTTCTCCACCCCGC
ACAACTGATCTGACTCGACCGCCAGCCTTGGTGACCGCCAAAACAAAAACAAAAACGGCA
CCCTGGTTGTCTAGCTCACGTAGTGAGAGGCGTGTTTTACAGCGTCATCGCTAACCGACG
CCAACCCAACCTATAAATATATAATATATGATATATAATGCGGGGGGGGGAGGGGGAGCT
CTTCATGTG
>NODE_71250_length_249_cov_1.511364_g67275_i0
TCTCCGTGCATTGTTTGGGGGCACATCAAGCTGAAAGTGCCTCCGAAAATGCACTACATG
AAGCACGCCACCGCGAGCGATCACGACGACCGTAGTACACCAAACCTCTCTGGAGGTTGT
CTACGGCATGTGCTGCTGTGGTGTGTGCAGTGGTTTCGCCGGTCATGGCTTCTCGCCCGA
TCTACAGACGGGTTCGTGTTATCGATACTCAGGACCTTTCCAGGCATTTTTTGGGGCACA
TCAAGCCGA
>NODE_71251_length_249_cov_1.505682_g67276_i0
CAGGAAACACGTCCTATACGTAAGAGCATGCAGGTTATGCGGCTCCCACCTGGAAACGTG
AGCTATGCACATCATGTACTGAAAGATCAAGCTGATGAAGTGGGAATCGATGGTCTAGAC
CATACAGATCATACAGATCATACAGATCATACAGATCATCATCGATCCGAAGTGTTAAAG
TGTCGAACTTCACCCCAAATTTCGATGGCAGGTCCAACCAACTGCAACAACTGCAACATT
AAGACCTCC
>NODE_71252_length_249_cov_1.500000_g67277_i0
GGCACTACTCCACCGGCAACTACAGCGGGGCCACTACTGTAAGCCCTTTGGATTTTGCAC
CCACGTTTTTGAGGGAAAACTACTTGTACCTGGTGTAGGATAATTTTGCCAGTGGTTACA
AGGGTACACATCGGACAGATCATCGGTTCTCACTTTCATGATCTAGATCCTTCAGGACAG
ATAGATTCATGATCTGTATCATCTAGGTCATGTTGCCGGGTGGGTGCCGTTTAATCTGCA
TGATCTACA
>NODE_71253_length_249_cov_1.488636_g67278_i0
CTAGGAATGAGTTCAACCTGTATTGTCAAGCGACATTGCGTGTCGACCAACCGCGTCACA
GCTAACGTTCCGACCTATAAACATCTACAAATCATCTCCGCGATAGAGATTGCACCCGTG
GACCGCTACGGGAATCTCTCAGTTGCACCCTCACCCATTATCACAACCGCATCGGCGAAG
GATTGTTCCAGATTGGTTCAATGAAGACACGTCTCACTCGGCGACAGTGCTCGGTTATAG
GTGGATACA
>NODE_71254_length_249_cov_1.482955_g67279_i0
AAGATTTATGATTTAGCTTGTATTCTCACGCTGTTACTACTTACTCATCACGCTACGTAC
GTAGTATTTTCGTAAAATTCCATTCTTGAGCTGTAAGGCAGAGTGCTGCTCGTGTCGCAT
GACCCCCCCCCCTATGGTTATACATACGACTACGACCATGCATGGTATCGATCCCCCCTA
TGGTTATACATACGACTACGACCATGCATGATATCGATATCGAGTACTCTCTCCCTTCGC
CCCCACTCC
>NODE_71255_length_249_cov_1.482955_g67280_i0
ATAACTGGTACCTGGTACTTTTTTTTCGCTTTTTACGCTTTGCCACAGGAAATTCCTCGC
TACCTACTACTGTGCTATTGCATAATGTATATATTATGCACAGCTTGCCAATATTAGTTT
CGACGAAATCCTCGATCTCGCAGCTGTGTGTTAAAATTTTAGAAATATATCTGGTATATA
CGACATTACTACCAATACTCGTAGTTTCGTATTTTATTTTCGTTTTTGTTTGGGGTGTCT
TTTCTCTGG
>NODE_71256_length_249_cov_1.477273_g67281_i0
GTCTTGTTTCGGTGCTTGTGGCGTGGTTGTTGTTCTACTACTACTGTTGGACTACATGTA
TTACGGTTTGGAGGAGTTTCTGTTCAATAAATGCAGGCAGAGCATATCCGAGGTAGTTTC
AAAAACAGCCCCTGTTGCTTTATGATAACAAACATGCACGGCATTGAAATAAGAAGTCGA
TGCAACAAGGATTTTTTACGACGAGAGTACTGTTGCAGGTGGGCCCGTCGTAGCCGCCGT
GTGTCCCTG
>NODE_71257_length_249_cov_1.471591_g67282_i0
GTCTATTGTCACCGGTGACGAAAGACATGCCGACAAGCGGGAGTGTGCCCAGCCCCGTCC
GCACTGATTGCTGTCCTTGCGTTTCGACTCCCCTGCCCCTGCCCAAAAAATGCTCGTACA
ATGGGAGACCGGCTTCTGGGCGCGTCAAGGCGCCTTGTATATTAATATACTAGTGTTCGT
GTAGAGGGCGGTTAGTTAAGGGGGGTGCAGCCGCGGTCTCCTACCCGGCGCCTTTGCCCT
CTGTCTTCC
>NODE_71258_length_249_cov_1.454545_g67283_i0
GTGACGAGGCCGCTGGTGATGCAGGTGTCGCCGATGGTAGCGGCCTCAACATTATGGAGA
TGTAATCGCTGGCTGATAAAGCCACTGGCCGCGTCTGTCGTCATCAGCAGCAGCGGGCTC
CCACGAAGCGGCAGAAGTCTGTGTAGGCCTCCTGCCCAGGAGCAGTATTACGGCGGTAGA
TGTCGAGGTGAAGGCCTTCAGTATCCTCATTCTGTCGACGCTGTTGAAGCAAAATACCGG
TACCTATAC
>NODE_71259_length_249_cov_1.448864_g67284_i0
CTGTACATTTCAAACATACATACCGGTACGTACGTACGTATATACGTACGTACATGCCGC
TGCCACTACTACACTGCTGCTGCTGCTGCTGCACTATACCACTGTGGGCATAAATACAAG
GACCGTTTAGACTTCATATTTATACCCGAACGGTCCTTTCATTTCCGTCCAGCCGTCCAG
AGTGGTACGTATGATACGTATCAAGTTCCTCTTCTTCCAATGCTTTTTTTCTTTCGGTAT
TTACTGTGG
>NODE_71260_length_249_cov_1.409091_g67285_i0
GCTCAGTTGATCATTTGTGCTCAGCGAGGAATGCCGTAAAGTATGCTCAACGTTGGCATC
ACAATAAGCCGCGAACCTTTTAGCCACAAGAAGAGGAGATTATGAACTGCTGTCGCGTAC
TGCATCCCAACTTATTATGCTTTGTAAAGTATAACAGTTGTGGCATTGTAACACTGTGTA
CCAGGTGGGCGACATGAATCAGGACCGGCCTCCCGCTGCCGAGCTATTCTGTCCCAGCCA
ATGCTGTCC
>NODE_71261_length_249_cov_1.409091_g67286_i0
CAGTGCCGATGGGTGCGCTGTGGCTGCTACCGTTGCTGTTGCTATCACTGCTGCTGTGTT
CCTGTTACTACATATTTGTCTACCACACCCGGTAACTCTTGAGACCCCCCCTTCCTTTCC
CCCCCCCACCGGGCATCAGAAAAAAAAAAAAAAACCGGTAACGCTTCACCCTTGAAAGAC
GGACCAATCAAGTTATAAATAGAAGTGGATGTATCAACCCGCTCGGACTACCGCATTTTT
ACCCCCCCC
>NODE_71262_length_249_cov_1.369318_g67287_i0
GCTCGTCCGCCCCAGGACAACAGGACAACCAAATTTCTTCGCCGCTCCTCAGCCCAGCCG
AACCAAAACGACGAGACAACAGCACCCACAGCCGAACCGCCGTCGGTCGTGGTCGTGGTC
GTCGCCCGAAAGTAGAGAGAGTGCGCGCAAAGAAACATACCGCCACACACAGACACCTCA
TCCTCTCCGCCGCAACAATAAGTTGGTGGCAGCGTCTGCTCATAAAAATCTACCATGTTG
TCGTCAGCC
>NODE_71263_length_249_cov_1.363636_g67288_i0
GTGAAATTGGTTTTCAGAATATCCTTTGTTTTATTCCATTTGCCTTCCGTCAATGTACGG
TGCATGATCAACTCATCATCCATCCATCCGTCCATCCCTTCATCCGTCCATCCATCCATC
CATTAATCCATCCATCCATCCATCCATCCATCCATCCAGCCAGCCATCCATCCATCCATC
CATCCGTCCATCCATCCATCCATCCATTCATTCATTCATCTATCCATCCATCCATCCACT
TATCCAAGC
>NODE_71264_length_249_cov_1.312500_g67289_i0
GCCGGCCGGAGGAAAACGCCTACATACACTGTTCGGCGAGACTGGCACCATCGAGAGTCT
CGGAAATCTCGTGATCACGAACTTGCAGGGCCTGCGTTTTGTTAGCTCGAATTATGACCA
TTTGAGGGGGAACCCGCATACATATACCGCATATATATATAAACATATATAAAATAGTGT
TGGGTCCACCCTAAAGCAGCAGGGAAAATAATTTTTATTTCGGGCCGGCCTCAGTATCGG
AATCTCGGC
>NODE_71265_length_249_cov_1.312500_g67290_i0
TCAATTTGAAAAGGGAGTTTTGCGTGTGTTAGTGTCAATCAAGCAAGCGTTAGCAACAAG
CACGCGACAACGTCAACGTTTCCAAGAATATCGTTTCAATACGAGCGTTTCAACAATGAA
ACGCCGCTTCAAACAGAAACCTCATGTTACGTATGATAGCAAACAGACGTTTCACATTCA
AATTCTAATTTAAACTCGAATATTGAAACGTCAGCAGAAACAGTCAAACATTCAAATTTC
GAGCGTTTC
>NODE_71266_length_249_cov_1.312500_g67291_i0
GCCCCGCCGCCCCCGCCCCCGCCGCAGTTCGAGGACGCCGCGACCGCGGGGAGAGGCGGT
GCCATCGCCCGCATGCTTCCAATCCCGTGCATGCCTCCTGGAAACCCTCCGCGCAGGCTC
GACACGTGCAGCGCCGCAGCAGCAGTGGCGGCGTTATTATTGATATTGTGGTGCGGCGAT
TTCACGCCCACCAATCTCGACGCCGCTCCCCCGCCCGAACCCTGGCGGGTGTGAGACGGC
GCGTTAGCT
>NODE_71267_length_249_cov_1.312500_g67292_i0
CTGGATGCCCTGTGGGAGTTCGCTTTCTTGCAGGTGGTCCCCGAAGCCTTACCCGCGCTT
AGAGGAGAACACCCGACTAGGCTGGAGGAGGCTTTCCAGCCGCTTTTCGAGTCTCTCGAA
AGTCTGTGGCCTCTCCTAACAGGCTCGGGCAACTGCGAGCGACGCCCCAGCCTTGCGGAC
GCCTTCTACCTCTCCCGCTCACTTTGGCTCCATCCTCTACTTGCTTGGGTGTCAGAACCT
TGGCTCCCG
>NODE_71268_length_249_cov_1.312500_g67293_i0
TGGGAGAATTGTTCGTAATGTGTTAATTAAAGTCCCGAAAGTTGCTTACGAGTACGTATA
TATAGAAGAGGTCCTATCCTTTTGGATTGGTCTACGTACGTTCTGTGAATATTTTTGCGC
GATTTTGGACGTTCCAAAAGGTGCTCAGAACGCCTGCCTGCCTTTTTAGCCCCACTTTCT
ACTAACATCTCGAAAAGGGGGGAGGGAGGGGGGGGGGCGTGCTACAATAGAGGTAGCACT
TTTTCGCTG
>NODE_71269_length_249_cov_1.312500_g67294_i0
GGGGGGGGGGGCTGCCTGCACCCTGGACGATACCCTCTTCGCCTTACCGAGAGTCCTCGA
TCAGAGCGACCGACACACACCGAGTCCAGCTTCTTGGCATTGGTTATCATAACCAAATGA
AAAACACACGACCTTTCTTTGTGTTTTTACGGTCGGCCATGATAACCACTACCAAGAAGC
TGGGCTCGGGTCTGTCGAGCGGCATCGACCGAGGAAGCTAAGTAAAGCCAACATAGGGCA
TTCCCGAGC
>NODE_71270_length_249_cov_1.312500_g67295_i0
TGGATGCCAAGTTGCCCGGGACGAAGCCGATGACGGTAGCTACCAAGGTTGCCATCGATC
AGGTGCGTTTCTAACGATGTTTATTCCCCCATGGGGGTGTACTTCATACTCATGCATGGC
CGTAGTCGTATATATGACCATAGACCCTCCCCAGCGGGGAGGGTGTGCTCACTAGCCGCA
TGCCATGCATGGCCGTAGTCGTATGTACGGCCATAGAGCCTTGCGTCCTGTACACAATGC
CGGGACGGA
>NODE_71271_length_249_cov_1.312500_g67296_i0
GTGGAGGGAAAATATTGACACACTTCGTATTGTGATACATATGTATGTACAGTAGTAGTT
ATACGTTCGTGCACGAATGAAGGGCGAGCCTCCAAACCAACCAGGGAATAGTATAGGGAA
CACAGCTCTCAAGATGACGATATTTCTTCGCAGTTTGTTTTTAATCCACGCACTGGGAAC
ACAGAACAAGCGCCTATCCGTGGACGCATCTCTAGGGTAAAAGGTGCTCCATATTTTTTC
GGAGGGTGG
>NODE_71272_length_249_cov_1.312500_g67297_i0
GGGCAGGTGCCTTCTTGGTGATGATGGCCTCCCCCACCAGCGTGAACTCCGAAGGCTCGA
GGCGAACCAGGGTGGGCGGGTTGCCGGCGTAAGCGCAGAGGCTCTCGGGTCGGGTGTTGA
CCTCGTCCGGGTTAAGGTGGTACACTCCCCATGACAGCGTTCGTTCCCTGCGGTCACCCT
TTTCTCTGAGCTCGAAGGCCACGAAGCTTCCAGCTCCCAGGGTTTCCAGAGGCGTCTGCA
TGTGCCACG
>NODE_71273_length_249_cov_1.312500_g67298_i0
CTACCCCTTGCATGGAAGCTTCCATGGGAGCGTTAGAAACTTCCATGGATGCGGTGGAAA
CTTCCACGGAAGCAGTAGAAGTTTCCATGGAAAAATCTCCGTCTACTTCCAATAAAAAAA
CAAGCAGTGCACCAGACCCCAACCGTCCATCAAAGGACAAGGGTACCGCCAACCGATATA
CTTGCCCAGGAACATCATTGACGAACGAACATCATGATAATAATATGAGATCATGAGACG
AACATCCTG
>NODE_71274_length_249_cov_1.312500_g67299_i0
TACTACGTAGTTGATGGGGTCTGGGTTCAGGGTGCGGCTGCGGATCATGGTTAGGGCAAG
GTGGGACAAACAGGGATGGTACACTTGATGCCTTGAAGCCGTTAAGAACCGCGCCAATTT
ATTTGGAAACAACATAGTTTGGGATTAGGTATGTACATTGTTTGCAGCCGTATGTTATTA
TTGGTTGTTTTATCTTTTTTGTGGGTTGTCTTTACTGGTGTAGTTGGGTAGAACGAACGG
TTTAATGTG
>NODE_71275_length_249_cov_1.312500_g67300_i0
GTTTATCGTAGCTTCTTGTGCCGCTAGCTGTTTCAAGTTCGGCTGCGTCAGCTGCTGGTG
CTGGTGTGTCAGATATTACGCTTTAGCAGATTATCTACATGTGTTGAAGCTCGTTGGTTC
AGGTTGCGCCGCATTTGGATGAGGTTGTACCGCGTATCTGTGTAACGTATCCTTCCAGAT
ATGCTGGTGCTGGTGCTGATGGTAGTGCCGGTGCTGATGCTGTAGCTACTGTTTTGTACC
ATCCTTCAC
>NODE_71276_length_249_cov_1.312500_g67301_i0
GATGAGAGTCTGATGACGAGTGCCCAATTATTTCTCTGGGCTTGAAGACCTCCGCTCGGA
AAATTTAAAGTTCAGAGCTCCTTTTACAAGCGTATCGGGAGTTAACTCGTTGTCGCTGCT
GCTCGGGGTCGCCGAGGCTAATGATCCAGGATGTGGATTACGCTCAGCAGAGCTCCTAAC
CTCTCAGCGATGCTGTGGGTCGTCAAGCTGGAGTTGCTGTGGTATAGCGTACAGCAATTG
TACTCGATT
>NODE_71277_length_249_cov_1.312500_g67302_i0
CGGCGGTAGAAGGGGCTGTAACATCGTACTAACCCTGGTGTACCCCTCTGTCCCAAAATG
CAACGAATGATTATACATGAACCCCTTAGAGGCAGGCGAGGCCCCGAGATAGCGATCTAA
AAAAACGATAACGTTTGGTGCTATATATCAATCGTCTACGAGCAGCAGCAGCAGCAGAAG
CATGTGTCCAGCGGTGCAGGTGACATCAACTTGCGCGCCGTGCCCTACGACTCCTTGCTT
TGTACTTCT
>NODE_71278_length_249_cov_1.312500_g67303_i0
TCTAGGTGTTGTTGGTTTTTGCTGTTGTTGTTGTTGCTGTTGTTGTTGTTGTTGTTGTTG
TTGTAGTTGTGGTTGTGGTTGTTGTCCCGGGCTGTCACGGTTGTTTTTTTCCTCGGGAGT
ACGAACGCCCGGCCATGCCGGTGCAGAGCTTTAAGAGGCGATGTTGTTGGTGGCGTATGC
TTTGTGGGCTGTTGTTTTTTGGCGTTGATGCTTGTGTCGTTGATGGTGGTGTCGGGTTTG
CGGGCCGTT
>NODE_71279_length_249_cov_1.312500_g67304_i0
TGGTGATCGCCTTATGGCGTTTAACGAGGACGGCTCTGGGTGGTGGTGGTGGTGGTGTGT
TGTGGTAGTTGTGTGGCTATCCCGGTTGGTGGTTGTTGTCTGGCGTTAGCGAGGACGGAC
CGGGTAGGTGGTGGTGGTCTTGGTGGCCTTGGTGGTGTTGTTGGTGTTGTTGGTGTTGGT
TTTAATGTTGGTGGCTGGGTGGTGCTGGTTTTGATGTTGGGTGTTGTTGATGTTGTGGGT
GTTAGTGCT
>NODE_71280_length_249_cov_1.306818_g67305_i0
GGAGAGGGGAGAGGGAGGGAGGGAGAGAGGAGGAGGGAGAGGGGGTGAGGGGAGACGGAG
ACAGGGAGAGAGGGAAAGGGAGAGGGAGAGGGAGGGAGTGAGGGAGGGCGAGAGAAAAAC
GCTGTGGAATACTACTCACATATATACGCGGTCATATATAATATGCCATTACGTGCTACA
TGAACGCCGGTCAATCCCCCGAGCGCGTACCCGAGAAATAAAAACGATACTGCTGCTCGT
ACGGTATTT
>NODE_71281_length_249_cov_1.301136_g67306_i0
GTCTTGTTACCCGACACGGCGATGAACAGCTTTTGGTTGGTGTGATTGCTTCACGCGAAG
CACATACAGGCCCCCTGAAGGGAAAAAAAACCACGCCCCCCAATTGTCTTTCGTCGCCGG
GTTCAACATGTAATGTGGCTCAAGCCTACCAAAATAAGATACAACACTCAAAACCTTCAA
CACCGCCGCGCCTTGCCCATGCCATGCGCCCGGCTTTATGCGTTAGGTCGCGTGAATACA
TGCAGAAAG
>NODE_71282_length_249_cov_1.301136_g67307_i0
GTCGCTTGCAGTAAATCCCTGTCCTGCTACCCTTGACATTGAACTGCGGGATCGTTGCGC
ATGAGTCATGGCAGCAACGCTTGCTGCGGACGTTGGCCATGCCGTCTCCAGCATGTTGCA
TGCAGAAAATAGGTTTGCTGCCTTCGACATTGAAGCTGGGTCTCTTCGTGCAGGACCCAT
GCAAGCAGCGCCTGGCCTGGACGTTTACCATTCCCTCCTCAGCATGTTGCCTGCAGTACA
CCCCTGACC
>NODE_71283_length_249_cov_1.301136_g67308_i0
ACGATACGAGTATAAAAGTGTGTAAGTGTACAATATGACATGTTGGAGTCCTTTACAGAC
CATCCACAGGTATCGTCATATGATACCTATTACCTAGTAATAGAGATGTAGGGTGAAGTT
CTCTCGACATGAATGTGCCATGGACTCGTCCCGTCACTGCTTCTGGGTTCTGTGAAATTC
ATCTGTGGTCTGGACACTCGTACAGCCAGCAGTAGGTATATGATATCACATGCACGCATT
CGACGCATT
>NODE_71284_length_249_cov_1.295455_g67309_i0
GGGGCCGGGGGTCGTGCGCAGACATCGAGGTTGCGATTAGTACGACGGAAGGCCGAGTGT
TGTGCCGGAGGTCGTGCGCGGACATCGTACAGGAGAAGGGTAACACGGGCTCGAACGGGC
ATAGTCCAAACACTAGTAGGGTCAGAGAGCATCTAATAACGGAAGGGGTATGGTTACGTC
AGTTGACCAGTGTCATGCGGGTAGTAGAAATTACGGTTGGTTGGGGAGCGTGCCTGCGAA
TGGGATGCA
>NODE_71285_length_249_cov_1.295455_g67310_i0
CCGGGAAAGGTTTATCAAGTCTGTATCATGGTGGTGCAGTTAGTCGAACTGGAGAGACAG
AGGTTGGGAAAGTTTGAGACAGGAAGAAGGGAGACCATCTAGTATGGGGCTCTACTCGTG
GTGTTGACGAGCAGGGGTCTGGCACTGGGTGGAAGGTCGGGGAGTTGAAAGAAGAACCCC
CCCGCCCTTCCCTCCAGTACTTGATACACATAATAATCCCCCAAACATTGATCGAACACA
CCATCAGCT
>NODE_71286_length_249_cov_1.295455_g67311_i0
CGACAATAAAAAACTGCCACACCTGGCAATGATAACGTCTCAACCCCGATCATAGAGTAT
TCCATACATCTATAACTCCAACAGCCTACGGGCGAAAACAGACATCCCCCCTGTCGATAC
CGCCCCGCAAGGTGTGGAAAACCTTCCCCCACGGGCCGTTTGCTGATTAGGTTGGCTTCC
ATGGAGCCAGCGCTCGACAAGAGTTTCCCCTCAGGGCAACAACGAGGTCCCGCCGGATCC
GGGGATGAT
>NODE_71287_length_249_cov_1.261364_g67312_i0
TGTACGCAAGGAGCAAACTCGGCTCTAGTTCAGCAACTGACACGGCTTCATACGATTGCG
CCGCGTACGACGAATCCGGTGGCGCCAGGGAGGGGGCATGAAGAATGACAAACAAATGCA
GCTCAGATGGAGAACATTGGAATGGCAATACATCCTTCGCTACGAGTAATTTGCCCCATC
TTTCTCGCTGTATATACTGACCACCACGTGCCGAGTATGACACTGAGGTGCGGAACCTGG
CCGCGATGA
>NODE_71288_length_249_cov_1.255682_g67313_i0
AAGCGAACGACACAGGCTCAATACATTACGAGTATAGGAAATATTACTATTACGTAGGCA
CGTTTGGAAATGGCGGGTATATACCAGGTATGTCGTAGGAGGCAGCCCCCGAGTACTACG
ACTGTGAGTTGGCTGACTTTGTGAGTTGCCGATTTCCGTATGACACATCACACGGGGGTG
ATGCGATAACACACCCCCTCAAACGTAACACGGTATATACTATCACCCGGGGGTGATAAG
ATAACACAC
>NODE_71289_length_249_cov_1.255682_g67314_i0
ACCTCTATCCTCATAAACATGCTTGTAACTTGCTCCTTTGTTCACACCATCTATGGTTAC
AGTACTAAAAGGATTGGATTCCTCTTAACCATTTAGATCAAATATTAACTCGAAATTTTC
GTCCCAAAAAGTTCTTTTCCTGAACACGAATAAATCCATGTTTCTTATGGTATCTCCAAA
TGAGTCTGCGACATTGTTTATAAAAACTCTAGGTTCAAACGTAACACCTACTACTCCATC
TAATGTTTT
>NODE_71290_length_249_cov_1.238636_g67315_i0
GGCAACGACACTGTAAAACATGGCGCTCACTACATGAGCTAGACCCCCAGCGTTCCGTGT
ATTGGTTCGGCGATCACAGCTGACGGCCGGTTTAGATCATGTGTGTGGGATGGAGAACCG
TTACTCCGTGCAAGGGGAATGATTGTATCACGTAGTGTTTATGGTAATGCACCCACGAGG
CAGTTACATAGGACTCCCATCGTTGTGGCTGGAAGTGGCCATACCGGAAATTAAACTCCC
TCATTGAAG
>NODE_71291_length_249_cov_1.227273_g67316_i0
GTGTTTTTTGGCCCCGCCCCCCAGAAATTCGAGCGCGGGGCGGGCGGCACTGGGACCCCT
CTAAAACAGTCAATCGAACAAAAAACGGTGCTAAAAAAGAAAAGAGCGTCACGACGACCC
ACCCGCACAAGCACAAGCACAAAACCTACGTACGTACCAGTTACTTCGTATGACACGCAT
GATACGTACGCACCAGGAACGAAAGTACGCACGTCTGTCTGTCTGTCTGTCTGCCTCAGT
CTGTCTCTG
>NODE_71292_length_249_cov_1.227273_g67317_i0
GACAATGTACAGTATTACGGGCAAGGACCATAGTAAATAGGACCTACGGTAAAGACAAAA
ACCTATATATTTACCTTTTTTAGTAACAATATTTGGTCCTATTTACTATGGACCCCCGTA
ATAGTATCTCTCTCTGTGTCGTGGTTTTGTGGCCACAGAGCTCGAATCTCTCCTCGTAGG
ATGAAGAGTCGGCACGGACACTGCTGTGACTGGGTGTACTGGGTGTACCGGGTGTGCTGG
ATGTCGGCG
>NODE_71293_length_249_cov_1.187500_g67318_i0
CTTATTTTACTCTAAATATCAGCCTGGCTTTCTTATTGGCCTGTTTCTTATTAGGTGTCC
TGTACTGTAGTCGTAGCGCCACCCAGTGTGGACGCAGTAGTGGGTACTTTTGCGCTGCAC
GCCACGGCTGCGCTGTTGAGGTTGGTGGAGTTGGCGTTTTTTGTTTTTTGTCGTTGTTGT
CGTTGTTGTTGGCCGTGGTATTTTGGTGTCTTCTGGAGGGGTGTGTGCTTCGTCGACCCT
CTTGAGCCT
>NODE_71294_length_249_cov_1.181818_g67319_i0
GCTTCAAGCCTCAAGCCTACAGCAGGAGAGCCTATATCAACGTCAACAACACGCGCCCTC
TAGCCACCTGCCGCTGTTTCTGCTGCTGTTGCTGCTGAGCCTACCTGGGGTACATTGGTC
TTTTGCAGTCGCTGCTACAATACCGGTACCTGCTACAGGTATTGCATAGTGACCGAGCGA
GGGGAGCACTAGAACCGCGACCAACCATGAGCTCTCCGACTGCTACTCCTGCGACCATGA
AGTGCGTGC
>NODE_71295_length_249_cov_1.125000_g67320_i0
TTTTGAGATTGAGATCCGAAAATGGGTTTTTGATTTTTTGAGATTGAGATCCGAGATTGG
GTTTTTGATTTTTGAGATTGAGATTCGAGATTGAGTTTCTGACTTTTTGAGATTGAGATC
CGAGATTGGGTTTTTGACTTTTTGAGATTGAGATCCGAGATTGGGTTTCTGAGATTGAGA
TCCGAGATTGGGTTTTTGATTTTTTCAGATTGAGATCCGAGATTGGGTTTTTTGAGATTG
AGATCCGAG
>NODE_71296_length_249_cov_1.096591_g67321_i0
GGAATATTCGCGTACCAGTAGCTGATAATGGGGGCGGGGCGATTCGAGGCTCTAAACCTA
TTCGCGAGATATTCGCGCAGCTGATAATTGGGCGGGAGGTTCGAGGCTCATAACCTATTA
GCGGGATGTTCGCGCAGGTGGTAATGGGGGCGGCGGTTCGAGGCTCATAACCTGCTGGCG
GGATATTCGCGCAGCTGATAATGGAGTGGGGGGTTCGAGGCTCATAACCTATTGCCGGGA
TGTTAGCAC
>NODE_71297_length_249_cov_1.090909_g67322_i0
TACCAGGTACGTGGTACGTGGTACCAGGTATATATTGGTATTAGCCCAGATGTGGGACCG
CAGCAGGTCATCTCTTTCCTCGTGTTTGGGGTGGAGAGACACACCGAGGCGGGTTGTGTG
GCGTTACAAACGTGCGGGGAAATTGAAAAAAAACTCAGCCCGCTCTAAAAAAAAAAAAGC
GTTGCTCTGTAAATGAGATCCCAGCCGACGACGCCAAATGTGGGACGGTATCATAGTCCA
GCAGCAGGT
>NODE_71298_length_249_cov_1.062500_g67323_i0
GTTCAATCTACACTGACTGGTGTTCTCCGCCAGTATAAGTACACTGCCAGTGTTACGTAT
GAGAAGTTGGAAATGTACCTACCGCAACGACATACTGCCGTACTTGTAGCCTATACATAA
GGAAGACCCGAGCGCAGCAGGCGCAGCAGTCGTACTTGAACTAAACAACGAATGCACATC
TTCAACTTCACTTATCCGTCTCGACGCTTTTCTCTCTGTACCAAGGGTCAATTCTGGAGC
ATAACAAGC
>NODE_71299_length_249_cov_1.039773_g67324_i0
GTCATTTTGTACTCGTACTCGTACTCGTCGTTTGTGACCGTGAAACTGGTGCTACTCGGA
GCGCATAATACCCCCCCTAGACGTAGGGAGAATAATCAGTACCGAGTACGTAAGGGTATG
GACCCTGGGTGTGCTGGCTGCTAGGTATCGTTGGGTACTGCTGCTGTACTCGTGACTACG
TAGATTGCTGTAACACGCAAAAAAAGCAAGCAGTTTCAACCGTTTATTTTAGTCGGTCGT
ACTCACAGC
>NODE_71300_length_249_cov_1.034091_g67325_i0
GTTAGCGAGAGGCCTTTAAGACGGCAGTTGAAGGATGGCAGCCGGTGGTCCCGGTGGTCT
AGTCGTTAACCTCGAATACTATTGGCGTTGATGTTATGGGTTCGATTCTCCGTATGGCGT
TTTTAGGCTGCTGCTGCCGTGGCATCGTCGAGCCGGTCGTTCAACTCGACGCGTGTTATT
CTTCGCTTTCGACGACAGTGTTTGGCATTTCGGGAGCTTCAAAACATGAGCTTGCTATAT
ATAGTTTTG
>NODE_71301_length_249_cov_1.017045_g67326_i0
GGTCTATTTCGGGGGCATATTTCGGTTTTAGAACACCGGAGGCTTTGAGGCGTGGGTGTC
GTGGTTCTTGGTTGGTGTTGTTGCTGTTTTGTAGTTGCTGCCGCTGTGGCTGCTTTTGTG
GTTGGTGCTGGTATTGTTGCTGCTGCTACTGACCGTCGTTGCTGATGTTGTCATGGTCTC
TTGGGATTCGTGGCGATGGCGGTGGTGGCGATGTTGGTGTTGGTGTTGGTTGAGTTTGGT
CAGGATCAG
>NODE_71302_length_249_cov_1.017045_g67327_i0
GACGAAAATTTCAGCCAGTCTTGGACGGCCGAGGCGTTTCCTGTTAGAAACGAACTTCCA
CGGGAGCAGCGAGGGCCGAGTAACCAAGACGCAGGAAACGACAGCGCCACCATAGAGGTA
CGACCGATGTGGAGCCGCCAAGGCTTGCGAACAACGCTGGGATCCTCTTCCTTCAGCTCC
CCCGTGCTGCGCCCCTACGCCTCCCCGCACGACCACCTTGGAAGGCCAATGTCCTGCGGG
GTCCTGTCC
>NODE_71303_length_249_cov_1.011364_g67328_i0
GGAAGCAAATGCGTGTTTGTGAGTAGTGATGGGAGTCTGTTGCAGCAACAAACAGGGGCT
TGTAAGTAAGCTGCTCATAAGTAGGCGTGTGTTTTTTTGTACCTTTCTATGTATAGTGCG
GGAATGATTCAATGACAAGTTACGTACTGCAGGTAGAGACCGTTTCGTGGAGTTTTGGTA
GATATAGAAGCTGGTCGCCCCAGTGGGGTCAGTTGGTAACCCCGTACACCTTCTGACGGC
CAAGTCGCG
>NODE_71304_length_249_cov_0.965909_g67329_i0
ACCGATAGGTAGTGTCAAGGGTCACAGCTTTCCACCGGAGCACAACGTTCCCTCCAGGGG
ACAGTAGCATCGTCTTAAGAACGCTTCGGTTGGCGCACACCAACCCACGGTCACATCAAC
TTACAGAGACCAACATCAAACATTTCCAACGGAAATCTCACCTGATAGGAGATAGAAGCG
CCAAGCGCAAGTCAATCAGGACGTTCCAGTCGCGACGAGCGCAATCGAAAACAACCATAA
CACTCCGGC
>NODE_71305_length_249_cov_0.920455_g67330_i0
CGCCACCACAGTGATTTGAGTCCGAGCGATACCAGCGGCTGGCAGCGTGGTGGGTGCTCG
TGACCACCAGATAATAAGTACCAGGTATAGGCGAGGAACAAAGGAACGACTCTTTCGATA
CCGCGCGGCAACCGCCGCTGCCACAGAGCGTGCTGTGTATGTACCAGTGCTACTGCTGCT
GTGCTGCTGCTGCTGTAGCTACTGCTGCTGCTGTGTAAATTCGATCACTAGATCCGATTC
TAGTCTGTG
>NODE_71306_length_249_cov_0.886364_g67331_i0
CGCTCGCATGGGTCGTTCGCTGACTCGCTTTCTCTCCGTTTTATAATTAGTTGTTCGCTC
GATTTCTTGCTTTTGCTATACGAGGATACCGCACGTACGAGGCTACGCAAGGTATATCTA
TACGTAATCAACAAACGAAAGCTTGAGAAAGGTGAGGTGGGAAGCACGAAAAAAACGAAA
AAAGTGCACCACGTGACGCCTGTGGCGTGTCGAGACCAATACGTCTTGCGAAAGATAATT
CTACGGTGC
>NODE_71307_length_249_cov_0.875000_g67332_i0
GGAGAAGAGCCTACTTAATGATCCCGGATCTGAGTTACGACTAAAAAAGAGGTAGAGAGA
ACAGAAGGGCGAAAACAATAATTGGGATGGGAAAAAACAAACGAAACAAAAAATCTTGCA
GTACATTTTGTACAAGGAATCTCCTACCGTATTATTGTTCTCTATTAGTCTCCCCATTTT
GTTAGATAAAGTAATGTGTATGTACCCTTGAGGAATCTAGGAAGTTATGTCCATTATACC
TGTTTGAAG
>NODE_71308_length_249_cov_0.875000_g67333_i0
GTCAAATCGAGATCTAAATAAATCCCAACCTGCCAATCTGAGGAGCTGTGCGTAAATATG
TTTAGTACAGATCCAACTCATAAAACCTGTCTTAGATCATGCAGAAAAAATGCCTCCCAC
ACGGCAACTAGAGCTACTGTAGGTCATAACACACAGATCAGGAATGTACCTGCCCTGAAC
TGTATTAGTAAAGCATTACGTGGAAATCCATCATCTCTCCGGGTTGTGAAACTGTTTTGA
ACAGTCTGC
>NODE_71309_length_249_cov_0.875000_g67334_i0
GCGAGTCGCACGACGGCTTTCTGAAACTCCAGAGAAGAAGTTAGTGGGTTGGAAAAACCG
TTCAGCTCGTGGTGGGGTTCAGGGTGGCACGTCCATATACATACGCAAAAAACGCGCACA
CACACTATTAATAGAAGCACCCCTTAATCCTCTTGGTAAGTCTAAGGGAAAAAATGGCGA
CAAAACAATGGACGTTTACAGCACCGGTCACTGCTTGGACGGCCGATGATAAAATTAACT
GAGCAATGC
>NODE_71310_length_249_cov_0.875000_g67335_i0
GGATGGCAAAGATAATAAAAATAAGAATCAGTATTCGGGTCCTCAAGTGAAATCAGAAAC
AAAAGGGTTCACATCTACAGTACGCGTACCTTAGCATGTGTCTGACCTATATTGATGTGT
GCGAGACAAAGTGACTAACGCTATCCATAGCTGTTAGGGTGGATTTGGTGTGATCGGCTT
AAGGTTCGGGTTCGGGCTAGGACTTATTTTGTATTGGTCTCGTACACAGGGTCCAACCAA
TTTCTCTTG
>NODE_71311_length_249_cov_0.875000_g67336_i0
GCACTCTGTCGCGCTCTCTCTCCTTTGAGGCGGTTGGCGCACCATCACAATCGTTTTTTT
TTCGGGCAAGAGGGAGTGTGTGGATGTAAGGGTGTCTGCGGGGGAATGAACGGTCATGTC
TGCCCAAAGAGTTCGTTGTGTCGGTCGAATTCGGAGCATAGTAATTGTCGGCCTTCGGGC
GGAAGAAGGCGGGTTCTCGACGGATGCTATCGCGCATATACCAATTGGCACGCGAAGCGC
TGCTGCGTC
>NODE_71312_length_249_cov_0.875000_g67337_i0
GTAAGGTCGATCACCGCGCTCTCGGGTCGTCGTTGCGCTAGCGATGGTGATGGCCACGGT
GATGGCGTAGGCGAAAGAGGATTCGCGAACTTGCGCGACGGCAGCTGAGACCAAGGAGAG
CGAGGCAGGGTTTGGCCCAGCGGCTGCTGGGTAGAGGGAGAGGGTTTTCTCGGCGACCTT
TTAGTGGAGGTACCTCGCGGTGAGGACGGGTTTCGGGGATGTGTTGGAGGAGGAAGGCGG
GTCGCCGTT
>NODE_71313_length_249_cov_0.875000_g67338_i0
GGTGGATCGAGAGAGTGTGGGGTTACCTCTGGTATCGTGATTGTATGAGCGACGAAGTAC
ATGGTATCGTGTTGTATGAGCATTGTACGACCTCTGGTATCTTGGTGTATGAGCGACGTA
GTATATTACAAATGCATTTGGTCGTGTGGGCGACGTATTATACGGCCTCTGGTATCGTGT
TGTATGAGTGACGTAGGTCTCAGTGTTGTATGCGCGACGTACGATGTGCGGCGCTTTGCT
GTGTGAGCG
>NODE_71314_length_249_cov_0.875000_g67339_i0
GAAATCATTGAAGAAGTCGATTGGCAGGGTGGTGAGTTGATTGTTGAAAAGGATCAATGA
TTCGATCGTGCCCCGTCCGATGGTGTCCAAGCAAGCCACGATATCGGGTACGTCTTCGTC
CGTGATACGGCAGCTAGATAGGAACAGCGTGTTAGCTCCCGGGGTGCAAGCGTCGTCTGT
GATGCATGCGTTGAGACCATAGACCGTGTCCACCACAAGGAGTAGTGGTCCTAGGAGGTT
GGTGAGCCG
>NODE_71315_length_249_cov_0.875000_g67340_i0
GTTTTTTTTCATCTGTGGTTTGTATACCCATAGTGTGTACGTAGGCTCCCGCACATAAAA
TGAAACATTTACGTACGTACGTACTCGTAGTGATTTTGCGCTTTTTATGTGCTTCCGGCA
AAAAAGCTTGTGCCGAGCTCACGAAAACACCTCGTGAGTCGCTTCTGGCTGTGTCTACGA
CTGCTGTCTGCTGTTGTACCCCAACACCCTCACACACACCCCATCAGGAGTCAGGAGCGT
GCCTCAATT
>NODE_71316_length_249_cov_0.875000_g67341_i0
GTTAAGAGAGCTGTTTTCGACCTGTACATGCCACACCTCTCTTAAATCGGGGTATCCTAT
AGTATACCCACTGTATCGTACTGATATCACGCATGCATGCAGCTTGCATAGGTGAGCATC
GATACGTAGTCCCCTGACATAGAACTAAGTAAACTCGTTTGGGCTCGTCGGTGTTACTTG
CCCCGTGGGTACTTTGTTTTCTTTAGCTTTCATCGAGAGGTTTATCATGTATGTTCTTCT
TTCTTGCCC
>NODE_71317_length_249_cov_0.875000_g67342_i0
GCACTGTGTTGGCAGAATCTTGTAAATAAACCAGGAACAGGGAAGAAACATCACCACCAA
GCTGATAATCAATCAACTTTGGAGTTCGCAAGTTATAATATGTGGACAGCTCTGCCATAA
ACGGTGAAGACAACCGGACGGACGCCATCCGCTCCACTCGTTTCGGTAGATCGGGATACA
GACAGCAGACATCACTGGTGATAACAACGCCGCTATTAAGCCGTGGACGCCGCTATTACC
ACCGCCGCT
>NODE_71318_length_249_cov_0.875000_g67343_i0
TCTGCCTCCCATTGTTGCGGATGCGGACGAAAGTGAAGCCGTTGCCGCGCCGCCAGCGGC
GCAGGGACGTCGTGCTGAGGTAGAAGCGGCAAGGGGAACGGACTTGGCGAAGAGCGAGGA
GGGAGCTGGGCACGGCGGAGGAGAAGGGGGAGAAGAAGAAGGAGGAAGAGGAGGAGGAGT
AGGAGCGAACGCTTCTTATGTTGGAGCTTGTCCTAAGCCGACAGAGTAGATGGCGGGTGG
GACTTTGCC
>NODE_71319_length_249_cov_0.875000_g67344_i0
GCATAAAATAGGGTGCGTTCACCGGTCAAGACAGCAGTACGTACATACGAAGTGTATACG
ACTTCGCCCAGCTTCGAAAACAAACTTGGCAGCAGTACGTAGTGCGCCCAAACTCCTCAG
TACAGTTTCCTTCTCGAGAAAGTTCCCGAGAACGTTCCCAGGAGGCGGTCAGGGTCAGGG
TTAGACTTAGGGTTGAGATTCAGGAAAATTTCGACCATGTTGTTGAAGGTCGACCAAGTG
GTGTACATG
>NODE_71320_length_249_cov_0.875000_g67345_i0
GGGAAAGGCCCACGTCTGTGAGTACTTCATGTGCATCGCGCTACACGCACCTTCTGGGGG
GACGGGCCTCCTTGGGATCAGTGTGGAACAATTTTTGCATTGATGAAAGGGGTTAAGGTT
ATAGCTAAACCCGAGCGGCGCCCCGACGAGGAAAACACGGAGCGGGGAAAAAAATAAATG
AGCATACAGCGGAACAGCGGCGCGCTATTGGCCACCGGAATTTTGTGCTCGAGTAGGACT
CTAATATAG
>NODE_71321_length_249_cov_0.875000_g67346_i0
CCGGGCTGGGTCGGGTCGGGATATTTTCAAACTCTCGCGGATCGGCTCAGGTCACCCGTG
TCCTCGACCCGACCCGACCCGCGAGGTTTGACCCGACCCGTAAACAGCCCTGGGGATTTT
GAGCATCAGCGTCCTCTCTTTGGTTGCTATCGAATAGCATGGTGTACCAGGCGTCCTCTC
TTTGGTGCCTAGCGAATGGCATGGCGTACCAGTTTCAACTGAGGTGAGTATTACAGTGGT
GCACTGCTT
>NODE_71322_length_249_cov_0.875000_g67347_i0
GTTTTTCGGTTCAGTTTTTTTCAGGGCAACCAAAAAACAGACAAAAAAAGTCGGTTTTCG
GTTGCGAAAGACCGAGAAACACCAACCGAAAAAAACGACTTTCGGTTTTCGGTTCACAAC
CCTGGCTCTGGCACACCACCGCCATATTGAGGGAACCCTACTGCTGTATCGAAATATCGA
ACTTCTCAAGGGTAGGTTCCGCAAGGTACGTACATACCAAAGTTCACCGGGGGTATTTGC
TCGGTAAAC
>NODE_71323_length_249_cov_0.875000_g67348_i0
GAGCGCAGTGATCACAGGACGATTTAGGAGGAAACAACTTTTTTTCCCCCCTAATTTTTC
CGTTTTTGGATTGACTCGGTTTTAGCGACCCACCCCCCGCCCCCATGTCCCGCCTGTTTG
TTTTCTCCTAAATTGTCCTGTGATCACAAGCGCTTGTTCCGAAATCGTACTGTAGCACTG
GTAATATTTTTTAGTGCACTCGTTGCGCGAGGGTCGCAGCTTGGTTTTCAAATCAATTTG
CGGTTCGTC
>NODE_71324_length_249_cov_0.875000_g67349_i0
GTTGCAACGTTAATGTTGCGTGTTGCGACTTTCGGGCAACAAAATGATAATTGCACGATT
GATTGTGTTTGCCGGTTTTTACCTGGTATAGACGTAGCTGCACAGGCGTGTAAATGCAGC
TCTCAAGGTATGGATTATAGCGTAGAGAGTGCTGCGATTATATCCGAGTGTAACGAGTAA
GAGCTCCAGCAGTCGTAGTCTCCACGCGTAGTAGGGCTGTGAATAAGGCATGCCATGGCT
GGTCACGGG
>NODE_71325_length_249_cov_0.875000_g67350_i0
TCGTCAGTGACATCGGTAATATCATTATAGTACGCAACACCTTTGGTTACATCACCTGTA
CATTTATAGACATGTAATTTTAGTAAGAAATCACCTAACACATCTACTGCTGTGTTGTTC
AACTTGGATTCGTCGAAGGTGATCTTTAAGTCATCCATGTTTTCCTCACTGAATTCAAGC
TTACAGACACCACTCTTGTGCAAAGACTTGAAAATACCAAAGCGAGCTTGCATGTGGGGT
TGACCCCAT
>NODE_71326_length_249_cov_0.875000_g67351_i0
GGGTACTTCACTTTCATGCATGGCCGTAGTCGTATGACGGGCGGGGGGGTGTACTCGATA
TTCATGCATGGCCGTAGCCGTATGACCCTTGCATCCCGGGGCGTACTCACGTGTTGCTTG
CCTTAGTCATTCGACCGTTGACCACGCACCCATTTCGAGACGGAGCACCGTTTCTACGCC
TAATAGAGGCACCTCCAACAGTTGGGCGCTCATTCCGTTGTTTCCATATATTACATAGAA
ATGTTTTGC
>NODE_71327_length_249_cov_0.875000_g67352_i0
TGGCAACATGAGCTAGGTCATACAGATCAGGAATACATATGCCATGAAACATCTACCAGG
TAGGTCCTTAAATGGGGATCGATGTTCTGTCCGATGCTTGAGCGTTTTCATCCCTGCAAA
AAGGATCACACAATCACTCCAAGTAGTTTGTCCCTAAAACCGTAGGTACAGTTCTGAAGG
GGCTATAGCGCTATTGTTATTATATACTGCAACCCCTTTGGGACCCCGAAAGAGTGACTT
AAGACAACG
>NODE_71328_length_249_cov_0.875000_g67353_i0
CTTTCGTTGATGTGTTGTATTTCACGGGTACAAGGGGTATCAGACATAATGTGGTTCTTT
ACATTTTGGGTTTGCTTACGATACAGTATTCATAGGTGGTTTCTGCTTTCCCTTTTTCTC
ACTCCCCAGCCCCACACCCCTATATTATACTACTACTACTACTACTACTACTACTACTAC
TATACTACTACTCCTACTACTACTACCACTACTACTACTAATATCCTACTATTACTATAA
GGATTCCTG
>NODE_71329_length_249_cov_0.875000_g67354_i0
ATTCCCAGTAAATTATCTGATATTTCAGGGTAGATATATTCTTGATCTGTATGATCTGTA
TGATCTGTATGATCTTTATGGTCTAGCTCGTGTTGCCGGGTAGAAGCCGCACGATCTGCC
TGGGCTAGGACGTGCCTCCTGGGTTGGATCTGTACTATACATATCCTGCGCAACATCTCA
TAACGGCAGGCTATAATCTATCTGTAGATGATCTATCTGTAGGTGATCTGTATGGTCTGT
ACATCATCT
>NODE_71330_length_249_cov_0.875000_g67355_i0
ACGTGAGTTCGTACGCTGCTGCTGTTCCCTCCTGTCTGTCGCTGCCTGTCTCCGTCACGA
CGAGTTGCGTGCCTTCTGTTTGTCGTTGCCTGCCTCCGTCACAATGAGTTGCGTGCGTGC
GTGCGTGCGTGCGTGCGGGCCGGGCGTGCATGTCGACGGTTGGCCGAGTCTTGCCTCGAT
GTATTCATACACAAAGGTACTATTATTGTACTGTACTGTACTGACGACCTCTAGCAGTAT
ACAAGTGTT
>NODE_71331_length_249_cov_0.875000_g67356_i0
GTTTTTAAAGGAAACAATGGTAGCGACCCGCCTTCGCCTTCGAGACCACACGTCAGACGT
GCATAAATCGCAAGTATTAGCTACGTTTTCAACAAAATATATAGTCCCTTTCAGACTGCA
AACCCGAACCCTTACGCAAACGGTCGGAGCCGAAACTTCCATCATGTGACGTGAAAACAA
AACCAGCTGGACCTTCCTTCGTTTAGCAGTTAGCGGGACACGGCCCACAATTAAACGCAC
AGATAAAAC
>NODE_71332_length_249_cov_0.875000_g67357_i0
GGCGAATGGACGGACATGCGCTGATAGAGCAATTGGCTGCCTCTATGTCGTAGAACGCGT
TTGTTTTGGCGAGGGTGTGGCAGTTGAAGCTGTCCCTTTTTCAGACGAACTTTGATGAGG
TGACTTGTTGGTGTTTGGCGCTCAGGGTTACCTTTCACGCTGAATAATCTCCCAGGTTAT
TGCATGGTGCTTTGATTTTTCGACCCTTGGCCATGTGAATCTGTCTTGATTCGCAAGTCA
GACGTGTGT
>NODE_71333_length_249_cov_0.875000_g67358_i0
GACGGAAGTGCGAGCACCAAAGCCAATGGAGGGAGTCACGAGATCGGTCAACTCAATGTT
CTTGATGTTGGCGACGTGACGGGCGGCACCGGTGGAGAGACCTGCACCATCGACGATGAC
ACGGTTCATGTCGACTACGTTGATAATTGTGCCAAGCTTGCCATCGTGAGCGTCATCTGT
CAACACCACGAGGCGGCCCACCTGCACCATACGGCGTTCGCATACGGTCTTCACCATCGC
AAATTATTT
>NODE_71334_length_249_cov_0.875000_g67359_i0
GTGCGGCGTAGGCCTCGCGGACGTGTGCTTCTTGGACGAGTTTCCGCAAGACGACTTCAA
CAACGACGCTGAAGACTCGTTGAGGAGGATGTGCAATGCTTTTGGAGCAGCATGCGAAAC
GTCTGCGTTTGATACTTGTGAAGGGCAGTGCATTGCAGGGCCTGACTCGACTCCAGCGCC
GACCCCCGAGACCACTCCTGCTCCCACTCCTGACCCGACTCCTGCTCCGACCCCCGAGAC
GACTCCAGC
>NODE_71335_length_249_cov_0.875000_g67360_i0
GTCGTTTGTCCCGAGACGAGAGTCCACTGGCATATAGAGGGGGTCATACAACCCTTTCTT
TCAACTGCGCACGCCTCTTTCGGGATGAAATTACTTGAAATTAGACTACTACGGGGAACC
CTACATAGTAAATAGAACCTATTGTGCGGTACACACAAAAACCTACAAATTTCCCTCTTT
TAACTTAACCCCTTTAGGACTGCAGTCCCGTTTTGGGGACGAAGCACTCTAATTCTAAGT
AATTTGTCC
>NODE_71336_length_249_cov_0.875000_g67361_i0
GACAACGTGGTATCACACATGCCTCAGACGGAGCACGATGTACAGCAGACCCTAACTTGC
CGTTTTGAGGGGGTTTGTACGATGGGGACAACGATATACAAGGTGATGAAAAAAGTGTAC
CCTTTGTGAACGTGGGCGCACGTTGGACATCTCACGGTCTATTAAGAGATCGTATTAAAA
AATTAAACAAAACAAAAAACAGCTGTGAGATCGAGGATTTCGTCGAAACTCATCTTTGAT
ATATAGCTG
>NODE_71337_length_249_cov_0.875000_g67362_i0
GTCAAGGTTGGTGTATACGGGTATTCACACGCAGTTGAGTGGGCGCATACAGCCATATAT
ACGGTGTACGATGTATACGGGGCAAGAGGTGCACCTGGCCTATATTGTGCTTTATGCATG
TATCATATAAATACTGGCAACACAAATACGCGAGGCGTGAAATTGGGGGATGCCATATAC
CCACGAACATTCATGTGTATGATATCCGTCTTCGTAAACCTCAACCTCCACAACTCGCGG
CCCTTCATT
>NODE_71338_length_249_cov_0.875000_g67363_i0
GCGCATTTCGGTCTACCACGTGATGCCGGAGCAACAAACGGGGCGCAGGAGAGGGCCCGG
TATCAAGCGGCGACTGTCGGGGTGACTCTCCCACAAGGCGCAGGAGCTGAGGAATACGAA
CCCGATCTGTTCGACGTTTTGGAAGCCTGGGTCTTCGAGCACCTACGAGAAAAGCTGCAC
GCCGGGTTTGTTCTTTCGAGTCACTTCCAAGAGTACACTCGGTTCCTTAACGTCCAGCAC
AGGCCTGTC
>NODE_71339_length_249_cov_0.875000_g67364_i0
GTTATATACGATATCAGCGATTTGTATCCATCCTGGCTTTTGAACAGGATGTGGACCGCA
CGGGAAGCATTGCGGCGCTGGCGAACAGCAAGGTCTTGCTGGTGTATGACCTGGAAAACA
TGGACAAGCACCAAAATTTCATCCCCTACAAGAGCCAACTGCAGCACGTCAACGCTGTAA
GGTGGAACCCCCATCACCATTGCCGGATGCACTTGGCGAGTGCGAAAGGCCGCGATGTCA
TACTCTGGC
>NODE_71340_length_249_cov_0.875000_g67365_i0
TGGGAGGCTAGTAGGGTGGGAGGCTAGTAGGCTAGTAGGCCCTGGGATTGTTAATCATGT
TCCGCGTACAGTAAATAGTTGTCAAGAACACTTTTTGGGTTAGATCTAGAGATCTTCAAG
CGAGGAGCCTCACATCTAGAGTAGTATGGTACACACCTACCGCACCGCGTCTCAGGTTCT
GCTACGGTGCACGGCACCTACGACATGATAAACCGAGAGCACTGAGAAAGGAGGCCTAGG
ACATACCTG
>NODE_71341_length_249_cov_0.875000_g67366_i0
GGAGCAATGAGCGACGCTCCAGCCTCCGACATGTTTCGGAAGTCAACAATCTGAAAGGCC
GGGCCCGTGATGTCTAAGGAGCAATGGCAGTACTGCGGTGCCCAATGCCCGTTCTGTGAG
CAGGGATCCTGCTTGACTCTTCGCGCGATTTCCGCAACGTACGAAGAAAACATGTCCTCT
CGGCCGCGCTCGTTGAACGCCTTGGAAATTACTGCGAACGTTTTATCGTCGTGATTCCGC
TGCTCATGG
>NODE_71342_length_249_cov_0.875000_g67367_i0
GCCCGCTATAGTGCCAGTGAGATCGCTTGGCACAGATGGAAATAACCAGTGTGGTATCAT
AGTGTGCGGAGTAGTGCCGGTTGCACCTACGTATGGTGCCTGCATTGTTGCCTGGCGCAT
ACATACCAAAACTACTGCTATATACTATATACCGGCACTGGTATTGAATAGTAGACGAGT
GAAGTTGTTCAGTCGGCGAGAAAAGGTTTTTAAGGTTGTGCCCCAAGGGGCCCTCTCCGT
ATTCTATGG
>NODE_71343_length_249_cov_0.875000_g67368_i0
CGGGATTTCAACTCGACCACACCCAGAAGGGGAACCTTGTCTAGATATATCTACCTGTGT
GGCTGTACCTACTGCTGTACACTGCTGTTGTAACATACGGACCAGGACAGACACTACTGG
GTGTCCTGATGTCTGGGTTGAAAGAACGGTTCAATGTGAAGACAACTCACAACTCACACA
TACATTGCTCGCTCACGAGATATATAGGATCGTCTCACCGGCGTGCTGCTATTATTGCTG
TTGTTGCTG
>NODE_71344_length_249_cov_0.875000_g67369_i0
GTTTGTCAAAACAAAATGGCAATGTTGATTGGTCGCCAGAGATACACGGCGGGCTGGCGC
GAAGAAGGCGCAGGCATATCACACCAAAATCGCGCATGCTCACTAACTGTGATCAATAAG
AGCAGTCAGTCACTGGATAAAAACGCCAACCAGCTTGTAGGCTAGAGCTCATTCGCTCGC
ACGCGGGCGGTACATAATCTAAGAGGCTGTGACAGGAGACCGCGGTTCGGCCTCCTGGCT
GACCGCCCC
>NODE_71345_length_249_cov_0.875000_g67370_i0
CTCGTCGACTCTCCTCGAATTGTATATACCTACCCACGTTATATACGTATATAATAGGCG
CTCTCGACAGCAGTTGGTGTCATTTGATAATAAAATCTCCGTACGTACTGGTACGGAGAC
TCGAAGCCTCGATCTCTACTTTAGCTGTCTTCGCGGTTAACTGCTATATGATAGACCACC
GGGGCGAAGGCGGGGTATATAAAAGGCGTCGTACGGGTACGAACCTTTTGTCTGTATTTT
GTTGAGCGG
>NODE_71346_length_249_cov_0.875000_g67371_i0
GTATCATCTGGAGGTAGAACGATAAAAATAGTTTCGTCTGAGTGTTACAAGCAGTAGTGT
TCCTATCGTATATATATAGGCAAATATATTTGTATATTTCTTAAAATATAAAACAATACT
CATTAATTATATACCTGGTATCATATATATAATTATATATTGTAGCTACGTATGATGATA
TCAGATCGAGGGTTTCGTCGAAACTCTTTATGTAAAATACCAGGAATCGTGAACAGCAGT
TGTTATTAT
>NODE_71347_length_249_cov_0.875000_g67372_i0
GCCGCTGTCGCGTACTGTACTCGTACTCGTAGCCCGTTCGGAATTGGCTAACGCACTTAC
TACGAAACCTGGTGGTGCAGTGTACGCAGTAAATACTGCTGTATACTACTATTAATACTG
CTGTGCTGCTGCATGCGCGGCTAAAGTGTCACAGGCCGAGGAGAACAAGTCCGAATCTTA
CACATCACCGAATCACGCAGATCGTCGCAACGTCCCTGCTCGGTGAATATTTTACTTTGC
CACCTGTTG
>NODE_71348_length_249_cov_0.875000_g67373_i0
GAGCTTGTAGTGCAGACCATCAGCTGAAAACTCCTTTAATGGATCAGTTGCTACTTGCAC
CGTGGGTCGGGTGGGTATCTAACGAACCCCGGTGATTTACTTTGGCGGCTGATGTTAAGC
TTCTTTCGTGATATTGTAACAGTGAGCGTATATACGGTTCCGGGTATTTCGTTTTTTGAG
GGGGAGGGAGGGGACTGCTGTCATTTTTCGCATTTTGGACATTCACAACCCTCGACTAAT
GCTACTACG
>NODE_71349_length_249_cov_0.875000_g67374_i0
GCCAGACACTGCATTGCCCCGCGAGCTCGAGGCTCACTGCTCTTAGCAGTCGGCCTGACA
TTCTCGGCAGCCCACATATTTGTGGGCGTGCAGGCAGCAGCCAGCTGTAGCCGGTTGCCT
CGTTGGTGTAATGAGTGGTTCGCCGCAAGTTCTTGATTTTGATTGGTCGAAAAATTCAGT
TCTCCCTACCATCATTTTCGTTTTCAGACTCACGGTGGTCATCTGTCGAAGCCAGGGATG
GGTATTGCT
>NODE_71350_length_249_cov_0.875000_g67375_i0
TGGCAGATGTTGTGCGCGATGTATAGACCCGTTATCGCTACGTAGAGTTCTATACTGCAC
GCGTAGCTCTAGGCTAATGTTCACCGTTGCCGTTTACTACTACCGCTACTATTTCGCGGG
AACATATTACGGGGGACCATAGTAAATAGGACCAAATATTGTCATCAGTAAAAATAGGTA
AATATATAGGTTTTTGTGAATACCGTAGGTCCTATTTACTATGGTCCACCGTATTATTAG
TTGTAACCC
>NODE_71351_length_249_cov_0.875000_g67376_i0
GCGCCGCCTGCTGCCGCCGCCTCCTCCTTTGCTATCGCCTCCTGTGCCTTGGCCAGAAGC
GTTTTGTCGTTTTTGTAGTCGAAGTACTTGTCTTTCGGCACGTACTGGACCACGTTGCCT
CCTTTCCGCGTCGTCTTCATCTGCATGCTGCCGAGGTACTGGTAGGTGGAGCACTTGTAC
CCCGCCATCGACGCTTGGACAGGCTGGCCCCCGTCCAGTTTCTGCGACTCCTTGAAGACG
GTCTTCTTC
>NODE_71352_length_249_cov_0.875000_g67377_i0
GCTAAGAGTCGACCCGAGTCCAATTCTGAAATGAATGTGAGAGCCACCGCAAGACTCGTG
TTTGTTTGGGTCCTTTTTCTTGTTGCGTTTTGTGTGGGTCAAGAGCACGGTAAAGGCCCA
TACTGGAAACAAAGGAGGCATATATATATATATATATATTATATACATATACACAGCGAA
AACGGTGGGTTTGGAAATGTCTCATATACCTGGTACCAAGTATATCGGTGTGGGAACATC
AAGCTTTGC
>NODE_71353_length_249_cov_0.875000_g67378_i0
GAGAACTGGTCCCACCTATTTGGGGACAAACTACTTGGAATTAGTGTGGGATACTTTGTT
CAGTTCTGAATGGGTCAAGAACTTTTCATGCTTTTTTGCGTGGGAACATAGTATGAGGGA
CCATAGTAAATACTAGTAAATAGGGGACCTAAGGTAGACGCATAAATCTGCCGGTATATA
TTTCCCTGTTTTACTAACAATATTTGGTCCTATTTACTATATATATATATTTATTTTAAG
TTATTTTTT
>NODE_71354_length_249_cov_0.875000_g67379_i0
GGAGTTGGTCTGGTACTTTGGCGGACCCCGGACCTTTTGGGCAATCAGAATTTGTTCCTG
GTGATGGGTGTGTCACCCGGTCGTGCGCTCTGGACCGAGGGCGGTGAAAGCATAGGACGT
CGAAAATGAGCGGAAAATATTGAGAAATCTCCCAAATCTACGATCAAATGGATGACATCT
CCCACATTTTCCAACGTGAACAGCCTTATGCGCAACCGCCTTCCATGCCTTGGCGCACAC
CTGGTATTG
>NODE_71355_length_249_cov_0.875000_g67380_i0
TCGCTGGCTGTTGGAGATGCGGTGGAGCAGCTCCATCTGCAGGGAGCTTTCCACCTGGGT
GTTCGCGCGCTCCGCCGCGATCGCCTGGAACTTGGCAAGCCCCCTGCGGTACTGCAACAC
CTGCTTATCATAGCGCGCGTTCATGAAGCCGCGCTGGTACTCGGGGTAAATGTTCTCGAT
TATTTCTTTGTCCTCCCTCAGAGTCAGCTCCATCATTTGCCGGAACAAGAAGTCTCCGGC
CTTGTTGAC
>NODE_71356_length_249_cov_0.875000_g67381_i0
CAGCAGTCCGCTCCCGATACCGATGATAATGGCAAATCTGTAGTGATATAGCTGTTGGTT
ATTGGCTCTTGTTCGTTGTCCTCCTTGAGAGAACAGCTCTGTGGGCGCAACTGCCCGTGC
CTCGGTCGTCGCCATTCCTCGACGATGCTGAGCTGATGGCTCGCAGCTCTGCGGTGCTTC
CGTAAATCGAGGCTCATAACCTATCCGCGTGATCTCTGCGGTGAGCGTGTGGTGCACAGT
TCCATGGCT
>NODE_71357_length_249_cov_0.875000_g67382_i0
GGGAAACATGTCAACCGAGCTAACACAACTATAGCTTCCACGGTGACGATGCAACCGCCG
ACCGGCATTGGCCCCATTTTCCGGGTCAGGAAGCGACACATGCGCGCCAGGCGCATGGCC
GCTCTAAGCCGTACCAAGTCGACGAACACCCTCGGCGTCGGGGATTGCGTAATTTGACTC
CACAGGATGGCGTTGCCGATGCCGCCCAACTCGGGAAAGACGGCAGAGATGACGGCCATT
GGGACTGGC
>NODE_71358_length_249_cov_0.875000_g67383_i0
GTTGCTGCTGCTGCTGCTGCTGCTGCTGCTGCTGGCACACACACCTCTTAATAGCTAGTC
TAGAGGAGAACACAAATAGGGGGAAAGCCTGGGAGGGGCGCGATTCGCGAGCCAGCCAGC
CAGACAGCCGGAGACAGACAGACATACAAGACATCTCGGGCCCCCCAAAGATGAGGCAAG
GAGGGGTTGGCCTGGGCTGGGAGAACGGATCAAAACTTCGTTTGTTTTTAGGAGGAGCCG
TGTGCGGAC
>NODE_71359_length_249_cov_0.875000_g67384_i0
GCGAAGTATGTCTTGTCATGACGTGCGGGAGCGCTCCTCCAAGGCATACCCCCCAATCTC
CCTCGTCGTTTTGAAGTCATATCGTCGAAGTGGTTGTGCGGAACGATTGCGTGGTAACCC
TAAACCGAGCTTGACTTTATGTAAATCAATAGTTGAGCTGGGCGTGAAGGAAGCGTCGCA
TGCCCTTCACACTCCACCCTCTACCCCTCGCTACGTACGCGTGCTTCTCTTTCGTGCTAT
TAATACGTG
>NODE_71360_length_249_cov_0.875000_g67385_i0
TGATTGTCGTGGAAACGGTGTGTAAGCCGCAGGCAGCGCTTGCAGTTGCTGTATGTATAC
TGATATATATATACTTCGTATATATTTTATCTCGTTTTGCGTGAGAGGGCTTTTTATCCA
AGTCTGGTTTTAGCGAAGCATGCAACGAGTACATGCACGACGATAGACAGTCAGAGGCGG
ACAAGAGAGCGCACGGGGAGATTGGACACCCGATCACTATTACTCTCAAGCGTCGTGGAT
ATGCCCAGC
>NODE_71361_length_249_cov_0.875000_g67386_i0
GATAAAAGCGGGGGTGGGGTGGGGTGGGGTCGGGAACTACTGACGCCGCTTTAGTTCGCA
CACCCCACTCGACTCGTCGCTATGATATCAAACTACATATATACGTTTACCGGTATGTGT
TCTTTGTTCTTATAGGAGACGCATGCTACTGCTGCACAGTAGGCTACTGCTGGACAGTAG
CCTACTGCTGGACAGTAGCCTACTGCTGCACAGTAGAGGCGCACCTCAATTTCCTGGGGC
ACCTCGTTT
>NODE_71362_length_249_cov_0.875000_g67387_i0
CCTGTGGTCGCTGCGGTGTGTCGCAACCGACGCGTGCAAGTGGAAGGCAGGGCGGTGTAC
CCCAAGGTGAAACGTACACCAGGACAGGAACGGACGGACCTGGTGCCGTACTGATCGGAG
AGACTCAGTGGTACTCTGTCTCTAAAGAGACAAGAGTCACCGCTGTAATTGGATCACCGC
CCTGGGAATGGCACTCACTCAACGGCCGTGACACATGGACAACCCCTACTACTAATGCTA
CTGAGTGGT
>NODE_71363_length_249_cov_0.875000_g67388_i0
CTGAATGTACCCGGGCTTCCCCTCATCACCACCACGACGACCACCACCACCACCCCCACC
CCCACTGTTACGCCCCCGGAAAGCATACGAGGAGGGGGAGGCGGAGGGGGACCGGGGATG
CATCTGCCCATCCTTCATGGACTGAAGCTCTCGGAGGATCTTCGGCCCCATCAGCTCGCG
AAGGTGCGCCTTGGTCACCCTTCCAATCGCTGGCCCGTCCGGTTTTATCAGACGCTTCGA
CCCGGGGTG
>NODE_71364_length_249_cov_0.875000_g67389_i0
GGCACAGCGATACAAGTTATCGCGTAGTGGTCGAAAACGCATGAATGGATGGACCATCAC
TTTTGTGCTTCAACAAATGCATACTGATTGTACGGAGGGGGCCGTTTTAGCTGAGTTGTC
CTTGAAGTGGGGAGGTGTTCCTTTCTAGGGATGCCTTAGTACGCTACAGAGGTGCCGGCT
TGCAGCATGGAATCGCCGAACTAGTGTTGAAACATGAAACAGGAATGCACAATTCAGGTT
CAATCACCT
>NODE_71365_length_249_cov_0.875000_g67390_i0
GCCCCTATCGCGCCCTACTACTGCTGCATCTCGTTTTACCAGCATAATTTCTCCTGGGAG
GGTTTGCCACCAGAGTAGAACGTGCGCACCCCACGGCCACAGACACGGCTGTTCTTCACT
GCACCCCCAAGGGTTTTCTACCTCAGGTAGGCTTTCTTTTCAAGAGCCTCAATCTACCGC
ACCCGAGTCGTGGGTGACCCCTCTCTCTCTCCGCTCTCCCCGGCCCGTCGAACAAACCTC
CTCCTCCTC
>NODE_71366_length_249_cov_0.875000_g67391_i0
TGGCAGTACAATGCAGACGCCGGCCGTGGGATACTACGAACCGCCTTCGCGCTCAAACAC
TGCGTGTTTACAGAGCAAGATAATATCGGGTTCGATCGAACGACTACGCGGTCCGGTCTT
CTCGAGCTCGTTCCACCACCGCGGGCGGCCGCACAATGTAACAATGCATTCCGCCATTCT
GGCAGAAATCTAATGCTGTAGTGTAATGTCGTAACACCGTCCCCGCTTTCGGGTAGGTCG
GCATCTCAC
>NODE_71367_length_249_cov_0.875000_g67392_i0
GTTAATCCGCTACAGCAATCGGTGACTCAATGGCTACATGCCGTACTTGTGGGATACACA
CACCCGTCCGCACGCACGACACATAGCACACCACGTGGCGTACACGAAACGTGCAGCTTT
ACCCCCAAACACGCCGCAGCATCCCCCTCGAAACCCAACCAAGTAGACAGACAGTAGACA
CATCATATTTCACCGCGAGAACAAACAATAAACGACCAAATACAAAAAATCTCAGTCCTA
CAATGCAGC
>NODE_71368_length_249_cov_0.875000_g67393_i0
GGACCGATTGCAAATGGGATATTGTAAACCGTGTAGCGCGCAGCGCGGAACCATACTATA
CCTGTCTAGAAACCGAAGGCCCTCTTCAAACGGAAACTCCCATCCACAAGGTGCATAAAA
TAATCAGGCCTCCGCACTAACATGTATTCGGCACTACAGTAACTGTATCGTACTTGGCAT
CTTGTATACTTATAGATACTTACTATTTAACATTATTGTGTTAGTATCGCAATCGAATGA
GTATCATTC
>NODE_71369_length_249_cov_0.875000_g67394_i0
CGAGGGGGGCTGTTGGGGAGCTGGGTTTGGCGAGCTTGGGTTCGGGTGTTGTTGGCTTTG
TGGGAATGTTTCTTGGTTTTCTTGCATCCCCTTGGTGTTGCGCTTCTTGTATCGCCACGG
ACCATGCCTCGGTTGTTTGTGGCCACGCTTGGTTGTCGCATCTGATCCCTCCCATTCTCC
TGCAGAGTGCTGTTTTACGAGGCTGCTGCAGAGGTGAGTGCACTGCCATGTTACCCCCTC
CTGCATGGT
>NODE_71370_length_249_cov_0.875000_g67395_i0
TAAGCCCGCCATGACACCGCTGCTTGACCCCGGGGGAGCAGCGCACGCCCCAGGCGCCTT
CAACGATCGGCCTTGCCCGGGAGCCCGCTTTTCCTTGCTTAAGCAACCCGGCGAAGAAGA
AGACGAGGAACATCCCGAAGAACATTTTTGGTCCTTGGCAGGGGCTACTCCCCATCCGTT
CCAGCCGTCATCTCGGCTCTGCTTCGAGCCACTGCTGTCAGCGGGCGATTTAACCGAGGT
TCGACCATC
>NODE_71371_length_249_cov_0.875000_g67396_i0
GCGGTAAACAACATCGCGCTCGCTCGAGTTGTGCACCTTCCACACTAACGTCAGAGGGGA
ATATTTTTAAGTATCGACCATAATCCCTCGCTATGAACAAGTAGGATGATATATATATCA
GAGCGCCCCTGGATTACGTACATAAGTTTTAAAGTTGAGGGAGCAATGGCACCACGCTCC
AGCGGACCTGAAACACGCGAATGTAGGTGCCTAACTTTAACCTGCTAATACAACAAGCTC
GTAGTCCAG
>NODE_71372_length_249_cov_0.875000_g67397_i0
CAAACTATTGGAATTAGTATGGGATATTTTTTTCAGTTCTGAATGGGTTAAAATCGAAAC
TCGCAGCCGCTCGTAATCACCATTGACATACGGTCAAACCTGTACCGTAAATAGGACGGT
ATGCACGTAGTAGTACCGCTACGACCGCCCCTCGCGCGAGACCATCGTATACGGTATACT
CGTAGGCTCAATATATACATTCTGCTCTCCCCTCCCCTCCCCACCCCCCCTGCCGAAAGA
TGTGTGTGT
>NODE_71373_length_249_cov_0.875000_g67398_i0
GGTTGAGGCAAATTCGATAAGTTCGCTGAATATTGTTATTTGCAAGTTGTGCCGTGTGAT
ATTTGGGTCGCGATGTGTTGGTCATCTTAAAACAGAGCTTTCGGCGTCATGATGAAACGG
TATTATCCTGAATCGACACCTTGGACGTCATACGCTAAAACGGCCTTTTGAAACTGAAAC
GGTATTTCGAACCAGCATCGTTAAACGGTGTCTTGCAACAGCATCTTACAAACGGAATTG
CAAAACGGC
>NODE_71374_length_249_cov_0.875000_g67399_i0
GGGGACTCGAACCCTCGACTGGTTACCTGCTAGACTACCGGGGTGACCGGGTTTAGGTTT
AGGTATATACAGTAGTACGGTATATGCTTGTGGTCTTAAGTTGGTTGCAGAAGAAGTAGT
AGTAGTGGTACTACTGCTCTCACGCCTTCTCCAGGAGCAGCATGTACACATCATACACAT
CGCCAGCGCCTAGTAGCTACGCTTTTGCTTGCTTCGTACGAGAAACACATATTAACATAC
TACTACTGC
>NODE_71375_length_249_cov_0.875000_g67400_i0
GTCAGATTGGAAACCCAATTTTCAAGGCTTACAGTGTTCCATTAGAAGTTCACACCTCGG
CCTGCAATATACCCTGAACGTACCCGACACCCGTCAGCACTGCAGAGTAGGCGGCCGGTG
TACGTTATGTTGCGAGAACGTCACTGCGTACAATTGTCTCTACCGCACAAACATTCAATG
TGGCAGCCTCTGCACCGCACAGACATTCAATGTGACAGCCTACAGCTTCAGTAAGCGAGG
AAACTTACT
>NODE_71376_length_249_cov_0.875000_g67401_i0
TCCCTTACCAAATTAAAAACGAATGCGCACATCGCGCATCACTTTTAAGGGGGTGATCCA
GCACTATTCATAGTAATACTATTGGTAATACCACTATTGCTAACAGACTAATAGCACTAC
TATTAAATAGCAGCTCTACAGTATACAGTATATATCATAGCAACACTATTAGTAATTTAA
TAATACCATTCCAAAATCGATGCCACTGCTGTCATGTTTTCACGCGGGGTGAGCGTGTCA
CTGTTTGTC
>NODE_71377_length_249_cov_0.875000_g67402_i0
GGATAGGGATTGGGAGAAAGTTCATCACTTCTCGTACTTATTCGACACTATGAGTATGGT
TGAGGAAAACTACTGATCTACAGGGCATTAATTAGCTGTTTGTTGCGCGGGCGCAACCAA
TGGGGTATGGGGTATGACCCTACAAAAACTAAATGTAGGGTCTAGAGCGCAACATTTGGG
TCAAAATACCCGTCTTGCGCAAAAAAGTCGCCGCGAGGCTGGTTGCGCGCAGCGCAACAC
GCGCTTTTG
>NODE_71378_length_249_cov_0.875000_g67403_i0
TTTGAAGATCACTCGGAAATGCCTGCTTGGTGATTCACTTTTCGACCATCCAGATTCAAA
TTAAATCAAACGGGAAACATATTTTCGAAGTAAAGTTGAAAAAAAACTCGTTAAAATGGG
CCCTTAAGGCCGTCGGGTTTTGTCTTTTCCGCCAAAAAAAATGACACGCGCTACGGTAGA
GGTGCACCTGCATACAGGCCATTTTCTGCCTTCTGAGGGTGGTTACTTATTACTTGAGGA
ACTCTGTAC
>NODE_71379_length_249_cov_0.875000_g67404_i0
GACGAGAGACGTCGAGGGGAACCAGGACGAGACGGAAAGGACCCTTATAATGTCGGACAT
GGATTGATCGCAGCAGCAGCAAGGCAGACAACGCCCCTTCATGCTTCCCTCTTGTCTCGA
TGGACACGCCACGCCCAGCCACGGAAAAGTCGACCGCGCTCCTTGTGACCCCCGCTCTAC
TGGCCAGCGCCCTCCCATACCCGCGATGGCGCCGGGCTTGCCCGCGCTGCCGTGCTCACT
GGATCCACG
>NODE_71380_length_249_cov_0.875000_g67405_i0
GGCGTGGGTTGCTGCTGAACCTTGGTCGAGGACTGGCGAGAAGGCTCGACGAGTGTAGCA
GCAGCAACGACGGAGCGGGGACGCTTCATCCCGCGAAGAGGAAAGGAAGAAGTTGCTGCT
GTGCGTGCGCTAGCCAGATGCACACACCGTTCCAACATGCTGCAATGCATTGTGTGTCAA
TGGATCGCACTTATGCGCGTGCCTAGCAAGCTGGCAAGCTGGCTGACTCCGCTGCGCCCG
ATGGTTCCG
>NODE_71381_length_249_cov_0.875000_g67406_i0
GCGATCGAGAGGACGCAGCGAGGCAGGGTCGTCAAGACGGGTTGAAAGTGTGATAAAATA
CTGGTTTAGTTCCCGGGTGAGTACGCTCTGCACTCCTTGAGGATTGGTGGCGCAACGCAG
TTGTCGACCGGCGGAGCTATAGCAGAGGTCCTGCAGCGTGAGGGACGGTAGGTGCCCGAT
GCGTACAAGGCGTACGTACGCAGTCACGGGAAGGACGCTGGTCTGGTGGAAATCCTGATG
GCCCAAGGG
>NODE_71382_length_249_cov_0.875000_g67407_i0
GTTGGCTTCTCTGTTGTTGTCGGAATTGTTTTCGCCCCGTGGCAGGGCTAATGTAACAAA
TGTAATGTTTGATCTTTCGTAGCTGTTTTTCTTCAAATGTCGTGTACATGTACATATGCA
TGCACCCCGCCCACACACCACACACCCTTGAGTTTCACAGCCACAGCTGTCAGATTTTGT
TCCCCTCAACAAGGAATATACGTATACATGTATATAGATATCCTTCATGAGGTTATATAA
AACCCGTCG
>NODE_71383_length_249_cov_0.875000_g67408_i0
GTGCACCCCTACCGATAGCATGCGTCTTAGGGGGAGCCAGAGCAGAAGAAGGTCGGGGTG
AGCAGAGGCCAAGAGTCTGCGTTGTGATCTGGCTCAGCTGTTTTGTGGTGATCCGGCGTG
GTGATTTGATTCAGCTGTTTTTGCGGTATTCGGGCGGTGTTTTTCTTGGAGCTTGTGCTT
TGTTGTATACGCCCACGCACGATGGGGGAATTCGAACCGCGCATTGTCCTTCTGTTGGAT
GTATGATAC
>NODE_71384_length_249_cov_0.875000_g67409_i0
GTCCGGTCCACCAACATCATCTACGTCAACCGTTATGCCGACGTTTCACGACTCCGCACA
CACCGCAGCCAAACGGTGTCGTGGAGAGAAGACTGGCCGCGGTTCAGGAAGCCGCGCAGG
CCGCCTGTCTCGATGGCCAGTCCCCTCTCTCCACGACACCGTTCAGCTGCAACGCCTCCA
GAGTCGTGAATTATATCCGGGCGCCGCTTTCCTCGCATCTTTCTTTGAACGTTCCACCGC
TGAAATCGC
>NODE_71385_length_249_cov_0.875000_g67410_i0
GGCAAAATCCAACCAAGCGGGCCTCGCTTGCTTGCTTGTTTATTTTAGCTGTATGGATTT
TATTATGGTATACTAAATTCCATATGTAAAAAGGGTATGGCTTTTAGTGTGCCTATTGTA
AACGCTACACAAACAAAATGTGTATGTATTCTAAGTGCACAAATAAATCGCACGGGTTTT
AGCAAGACCATACCAAAATGCCATACGATTAACATAATCTAGGACAGCTTTCTGGGTTGG
GTCTATACT
>NODE_71386_length_249_cov_0.875000_g67411_i0
GGCAGATGGCCGATGGTACTGCAACCCCCAACTTCAAGGATGCCCTCAAGAACATGGTGC
AATGGGCCCGTTTCTCGACAAAACAAAATAAAATAACACATCGGTTCGGTTTTGAAGGGC
CAAGTCCACGTGGCCTATAATACCATACCTGATATACAGCAGTATATACAGTATATACAT
GCAAGCAAACCAAGGTGCGACTAGCGTCGCGAGCGTGCTTATGTGCCTCGAGGTTTACTT
TTATTTTTG
>NODE_71387_length_249_cov_0.875000_g67412_i0
GCCGCTCAAAGCCGGTGTCGAGAAACTCACGAAGATCGCTGGAAAGATCGCTGCCGTGAA
TCACATCAGTGTCTCCAAACCCGCCAAAAGAGAGGCCGGGGTATCCATGAAGTTTGTCCT
CGAGCAGCCGTCTCACTTCCTTCACCAGGCTGTCGAGAACGCCCCGGGCAGCAGGCGAAC
TTCCTTTAACGCACAGCACGAGCCCGGGATACGTCACGCGGCCGGCATCGCTGCTTTCCA
CGAAGTGAG
>NODE_71388_length_249_cov_0.875000_g67413_i0
CCCGAAACCAACTCCTTCCCTCCCCCTCCCCCCTCCAAGCGTTCACATCGCGGCCAAGCT
CCACGCTAAACTTTTTCTTTGCACCCCCTCTGTTTCCGCTCGTAGTCAGCCGACTAAGCC
AACTCCAACCGACCAAGCTAACTCCAGCAGACTAAGCCGACTCGCCCCGAGGACGGAATT
TTTCTTTCTCTTCTCGCTGCCACTGCCAACAAACACACTTTTCTGTGCGCGCACAGCAAT
ATGATAAGT
>NODE_71389_length_249_cov_0.875000_g67414_i0
GGCACTCATTGGTAGTTGTCCTTTAGCAATATAGGTGAGACCTCGTCAAATGCTGCTGTC
GTGTCCGTCACCTCGCTTAAAATGTATGCATATGGCCGATGCGGTGTATCTCTGGTTAGT
GTTGTGCGCTACGATTAATGTATGTATGTGGCTTCAGCCCTCAAGCTTTGCCGTTGCTGA
GACAATGTCGTCTAATATTTACACCCAAGAAGATAACCCGAAAAAATGTTCTACATGATA
TAAACCGTG
>NODE_71390_length_249_cov_0.875000_g67415_i0
GGGGGGGGTGCCCAACCATTCCGCGCGATGGGCCCGGGCCGCACTTTGACCGCGTATCAT
AAAACGAGCGACAAAAATACGAGCGTGCCCCCGCAAACCTCAAGCCCAGGCAACAGAGGC
CGCCCGCTTTCACACTTTTCCAGCAGGAGCTCGTAGCAAACATCTGCATACTATTCCACC
GCGTCCCGAAGAGGGAAACGGACCCTTCCGCGCAAATAAACCAAGAAAAGGTGCCGCGTC
TCTTTAGCC
>NODE_71391_length_249_cov_0.875000_g67416_i0
GCTTTTATCGAGGTTTACATCAAGGGATAGCAAGATCGGACGTACGGCGGTGTCGTGAAG
TAATATTAATTCGTATTGTATTTCGAGCTGCTGGAAATTGAGATCTTGGGAGTGCAGCGA
GTTCGATCCCATACGCCCCCTCTAACATATCTGCACTCTTCTGCGAACAAATTGCGCACG
GACGTACGTACTACAAGTTGGGTCAGCGTGTGTACGATGTCTCATCGAAACATTTTATTT
CGAGCTGCT
>NODE_71392_length_249_cov_0.875000_g67417_i0
GCCTGATCGAGTCAAGAGGCAAAACTATTTTGTAATTTATTATTTAATATATTTGCCATC
TTCGACAAAACGACGTGTTTATGTGCACCGCTCTGGTCCAAAATATAAGGACCTTTTCTC
ATTCAATGTTAGTATGGAAACGTTCCTTGTATTCCCGGTCAAAGTGGTCTACAGCGTACA
GCACGTACACGTACGTGAGCTTCAACATCGCCCACTCTACGGTTTAATGCGAAACACACT
GCTTGTACG
>NODE_71393_length_249_cov_0.875000_g67418_i0
CTTGTCCAAGTTATGATCAGAACTTTGCAGCAGCAACGGCAGCGGCAGTCAGCATGCGTT
TGTGATCGCAACGAGCACAACAAGGAACACCAGACACGATCTAATCCCACAGGCTCTGTG
CTCTCTGGGCATGAGAACGCGCTTACGTTTCCAGCTATGTACGACTTATTGTACTGCTAT
GGCATACCAGGTACAAGCGTGTGCACTACCGGTGTCGAAGCCCGCACCACATGATGAGCG
GCTTGACCT
>NODE_71394_length_249_cov_0.875000_g67419_i0
GTACGTACTGCGTGTCGAGGTTTTGTTGGTTGGGATGGTGGCTTGTTTTTTGGGGGGGAC
TGTGGATTTTCGGTTGGTTCGTATGATGGTTGGTTCTATGTATGTTGATTGGTTGGTTGG
TAGGGCTGAGCACTGGCTCAGCATGTACTGGCAGTAGTAATTCACTGGTAGTATATAGCA
GTCTACTGATTGACCCGGCCAGTATATTCGCCAGTAGGTTTTATATTACGCACGCCCAAT
AAACACGCC
>NODE_71395_length_249_cov_0.875000_g67420_i0
GGGCGGACTTCGATACCTTGTGGCGTACTGTGCTTGTGCACTACAGTAGGGGTCCACCAG
TAAGGCGGTGGTGTGCCACACCAGAGCACTATAACCGCCTTATAAAGGGAAGCCGCCTTA
TTCATTCCAGTTTATGAGTGCAATTCCCCAGTGCCGCCAAGAGATTAAGACCGCCTTGGG
TCGGGATACCGCCTTGCTCAGACCGCCTTATATCGGGATACCGCCTTACTCAGACCGCCT
TATGTCGGG
>NODE_71396_length_249_cov_0.875000_g67421_i0
CTTCGTTGGTGGTTTTCCCTTCTGCTTACGAACGGCTTTCGCTGACGGTTATTTCCCCCC
TCGCCATAATCTTATAGCTTCGAGGCCGATCTATGGATGCGTCCGTGTAACCCTGTCTGT
TGCTGCGGCAAACATTTTCTTGGTCTATTTTTCAAGTAATTTGTACCCAAAACATGGGTG
AACTTGTAAAGACCACGTACGTACCGTACACAAGTTGTCTAAGTCATGTAAGGGTATGAT
ACCGTGTCG
>NODE_71397_length_249_cov_0.875000_g67422_i0
GCGGCTGGTGCACACGCAGAGTACGTACCAGGTATATATATATACGTAACAAGCGCGTCG
TCCAAGGCTATACGGAGAGGACTATGTGCGCATACATAGGCAGCGAGCGCTCTCTGGTGT
CGGGTGCGCGATTTTGTTGTGGAGCGATGATCCAAGCCTACCTGCGGTATGCTCGTTGCT
CGTTTTCTTTCTCATGCGGAGTTGGTGCCTTTGTACGTATGTTTTGTATCGGTGTACGTA
CTGGTTGCT
>NODE_71398_length_249_cov_0.875000_g67423_i0
GTCCTGTTCACTATGTAATAGTACCGTTAGCAATAATGGTTGTGACCATGGGGATTGTTC
GTCGGGCACCGTCATCGGTTTCTTCTAAACATACCACTCTGTTCTGAAATATAAGCACAA
TTTTTATTGAATGTTAATATATAAAATGTGCTTATATTTCGGGACAGAGTGGTAGTTTTT
GGGTGACGTAGTAAATAATATAGCGCTCCTCAAGTGACCACTCTCAGAAAAACACACACA
CAGGGTGCT
>NODE_71399_length_249_cov_0.875000_g67424_i0
GTGTGTGTCAGGTGGCTAGGTGCTTGTAGTACTAACCAGGACAGGATACGGTATGTTGTG
AGATGCCAGGTACCAGGTATCTGGTATGTATTGTACGAGTACAGAAGTACAGGACACCTA
ATAAGAAACAGGAAATGTGGTCCAGGCTGGGTTTCTTATTCGAGAAAGGGTGCTTTCTAC
ACATATTTCAAGATACCATAGGCCTTTACGGCAACAACTCTCTATCCCCCATGGGATCTG
GAAGGCAAG
>NODE_71400_length_249_cov_0.875000_g67425_i0
GTATCACGCAACACGAACGAATGGTACTTCCAGCTGAGGAGAGCCTCGTCAGTCGGGAAC
AAAAATGGACAAAACGCCTCTTTACAGTGTGGTGTCCCATACCCTCACCCTGAAAGCCCG
TAGCACGCCTCTTCACAGTGTGGTATTCCATACGATGCAGGCACGCCCTATGTGCAGGAG
CAACCAGCGAAACGTTTTGTGCAGGCTGTGTGTGGTCAATTTCTACCTTGCCCGTCGACC
AAGACCAAG
>NODE_71401_length_249_cov_0.875000_g67426_i0
CAGTAGCGAGCGCTCGGGTATGTTGGACGTGGATCAATGTGTTTGGCAGGGGTGTGTGTT
CGCGCCATTCTAGCTCGGCACATTTATCGCGCCGGTGCTGCGACTGGCCGAGATCAGCCC
TAGCGCTGATGCAGCGATCATAGACAGCATGGTGAAACTCCACCGAATTGAGTGGCAAGC
GGAACGAAACTTGAGGGGGAGTAATATTTATCTAGACACCGGAATGTTGGGTCGATGACG
GTATTTCAT
>NODE_71402_length_249_cov_0.875000_g67427_i0
GGCGCAAGCACTCCCGGTCCAGGCATCACAAGGTACAATGTACGAGCCGGACGATGCAAT
GCGTGTATAGTCCGTGTGCAGCAAGCTGTGTCCAGATCTTGATGTGGGTGTGGCAGTGTG
GCAAGCTTCACTTGAAACGAAAAGAGATAACCTCCCCTCTTTTAACACCGCCTGCAAAGT
CGTGAGAAACCCCCCAAAAAAACAAACAATGGTTGAATAAAATAACGGGCACCACCGTGC
AGCAGCAGC
>NODE_71403_length_249_cov_0.875000_g67428_i0
GCGGTCATATATGATGAAGGCCGTCACAGGAAGTTAGCGACGGCGAGGAAGAGCCGAGCG
AGCCCTCCTAAAAACGACCACTCAGCCAAAGGACGAGCTTTTCCAAAAACGGAAATTCCG
CATTCGCCACATTCAAATGTACAGGTTGTAGTTGTGCACACATGAGCCCACACAAACAGC
GCCACCGGGGAAACAAATCAGCGGCCGCGGACGCCATAAACTGTCACAATATGGACACAT
GACCAATAT
>NODE_71404_length_249_cov_0.875000_g67429_i0
GCCCCTCCCGACGGCAGAGGGGAGAGGAGGAACGCGTGCGAGGAGGTCGTCGTTCTCGTA
CAAGGAAAGGAGACGATAAAGATGGAGGAAAGAAGGAGGTGCACCAGCGTGCACGTTCTC
CACCGCATATGGGTTTGCCGGATCGAGGTGGCCGTATGTCGTGCGGCCACTCGTGATGCA
AAGCTTGCTGCCATGTTGAGGGTTGTCGGTGGTTTACTCCGTGGCCCTGGCAGTTGATGC
CTGGTGTCT
>NODE_71405_length_249_cov_0.875000_g67430_i0
GTACGTCGAGGCGGCGGTGGCTCGTGCCGCCGCGGAATCGAAGAACAAAGAGTACATGCG
TCTACTCGGTGAGACTGAAGCTGCGGGTTTGGCCCAGGAAGGCATCGGTGCGGGTGAAAG
GGGGGTGGTCGCGCCCGTAGAGGAAACCCTTGCGCCGGGAGCACGCGCAACGTATCTGGA
GGTGTGTGTCCGCAACGACAACCGGAAGAGAGAAGCACTGCAGCGGGAGGAAACGCACGC
CATGCCGGC
>NODE_71406_length_249_cov_0.875000_g67431_i0
GTTAGCGGCAGGTCAGCTCCTTTCTTGAAGGGATGTATGTCTTCTGGCGAGGAACGATGG
CCGCGGAGAACACATCTGAGCTGTCATATTACCCTCGCCACTCTCGCGGTACAGTACCAC
TCTGTATTACTGGATTCTAAGGTCCGTTTTTACATTCACAAAAAAAGAATGCACTGCAAT
ACAATGCAATGCAATGCAATGCAATGCAATGCAATGCAATACCATGCAAAGCAAAAGGGT
CCTCGTGTT
>NODE_71407_length_249_cov_0.875000_g67432_i0
AGGGCCCGTCTGCACAATCAATACAACTCAGTCCAGGCGGCAATAAGTTATATATACTCT
GTTAAGGAATCATTTAGAGCCCACACTATGCATTGGTTGCGCGTTGTAGACTTCTGTATG
ATCAACATCGACCCCTGCATCAAAGGCGGTTACTTTCTGGTCAAGTGCGTCATAATTAAG
CCGTATTTAAACCTGAACATATGTCTACTACTACCACTGGCATCCCACTCTTCCCTTCAA
ACTTAACGT
>NODE_71408_length_249_cov_0.875000_g67433_i0
TTTTTCCGTACTACGGGGTACCATAGTAAACAGGACCAAATATTGTTAGTAGAAATAGAA
TAATGTATAGGTTTTTGTGTGTACCGTAGCTCCTATTTACTGTGGCCCCCCGCAATGGAG
TCGTCCTCCAATCGCGGCAGTGATATGTTGATATAAACCTTCGTCACCTTTATCGTCAAG
GTTTTCCCTTTGGAGCCTCAACAGGGTTATAACCCATTTAGGACTGCAGTACCGATGTGG
GGACAAAAC
>NODE_71409_length_249_cov_0.875000_g67434_i0
TTGTCATGCTTTTTTATTTTGTTTTGTTTTTTGTACTGGCAGAAAGAAGCATGCTCATCC
GACAGAAGCACACAAGAGCGCACGCTGTTGGCAGAAGCGCACACCCGCCTGCGGTGGTTC
CATAAAACAACGCTGCTCGAATAATTGCGCAATTTTTGGCAACACGGTGGCCTACCGTCC
AAAACGTGGGGTAAAGACATGTTTAGTTTTTTTACTTTATATTCGTTTTTTAACCCTTCT
ACTGTTTAC
>NODE_71410_length_249_cov_0.875000_g67435_i0
GTTTATCGTTCGTTGTCGTGTTGCAATGGTGGTGAGCTGTTTTCTTGTTGTCGTCCTGCT
GTGTATAAATAAAGTACCGGTATATACTCGTACGTGACGTGGGTCGGTTTTTGGTTGTGG
TTGGTCTCGTCCGTCTTGGTGTTTGTCCGAGCCACAACAGACAGCAGTCGTAGCCCGAAC
TCTTGTTCAGCTGCAAATTATTTGACCTCGTGTTTCCCAGGCTGGTGCTCCTCTACTCCT
GGCTGCGGT
>NODE_71411_length_249_cov_0.875000_g67436_i0
CTTTGACCGGGGCGAGGGAAGACGCTTCAATCGTTGAGAGAGTGTCCTAACAACCTAACA
GGGCAGGAATTGCCATGAATTACGCTGTACTCTGCAGGTGGAAGAGGTTTTCATATCGTG
GGCAGGCTGGTGGTAGGTAGACACGACCCCCACCCTAAGTCGGGAGTGCCTCGCTGCACT
GCTGTACGCAGGAAACATACACACAACAAGCGATGCAAAGTCTGTTGGTACGAGGAATAT
GCTGAATAT
>NODE_71412_length_249_cov_0.875000_g67437_i0
CGCGATGCAAATTTAATCAACACCTCCAACAGGTCATCGATTCCCACTTAATGATCTACA
TATTTCAAACCCCTGATGTTGTGTGACCTAGCTCACTCGGAATTGGAGTGGGATGACATT
TCAGCAGCAAAAGGGGTAAAATCCTTTAGGCTACTCCTGCACCCACGCTGCGGGCGCAAA
ATTACTTAGAAATAGTGTAGGATGGGTTTTTCAAGTCGTAGGAGGGATGGCAGCACAAAA
AGCAGGTGG
>NODE_71413_length_249_cov_0.875000_g67438_i0
GTGACAAAAAGGGGGACACTGTTTTTCGCCGACGGGCACGTCCATATTCTCCGTGAAATC
GACTCCGAATGAAAATCTTCAGCCTTTGGCGAGCTTCCTGGACACCTCCCAACCATCCAG
AGAGTTCATACTTCGCGCGTGTATAGCGGGTGAACTAGATTTATCAAGAGTGGAGTGTAA
ACATGTACCTCTTTTTGACACGCTTACGCGAGGGTATACCGCGTCGTATCTACTAAGTTT
GAGACATCC
>NODE_71414_length_249_cov_0.875000_g67439_i0
GGCGTATTCATGGGGTCTGAAGCGAGCTATCATGTAATGTGGTATGGTAACATCTCCCAC
AATTCACGGTTTGTTGCGCCTTTGCTCTTCGCCTTACACGCGCATCAACTTCCAACCTCA
AGCCATTCTCCTAGCTGCCGTATGAATGGCGTGCATGCTTGGGCTGGGCTTGGACGGAGG
AGAGCAGCGTGCATCGCTTTATTCTAGCGTGTGCGTAGGTTTTGGGCAGGGATCGTCGCG
TTGCTCTTC
>NODE_71415_length_249_cov_0.875000_g67440_i0
CCCACACCAACCAGTACCTGGTAGTATATATCAATACCGGGAAGGGGTTGCTGGACACCA
GAAAAGGAACTCCATACGTACGTACGCACTACTATCAAGTACCACGACATATCACACCAT
CGATGACATTAGGTATTAGCCGCAAACACGACAAAAAGGCGAACAGAACAGCCTTTGAAA
AACAGTCGATAGCTCCCAGACAAAAGTCTCTCTTTCGCCGTACCATGCATCAATCGCATC
AGACACGAT
>NODE_71416_length_249_cov_0.875000_g67441_i0
GTGATATCGTGTGGGATTTTCACTGTAGTGGTTAAGTGGCGAGCACTATTAATAGTTAAG
GCCGACGGTGTACTCATCGGCCATGCGCACGCCCCCTCGCCTATCCATCTCACCATTCCC
GGCTGACCCTTGGTTTGTGTACGAAGACGCTTTCACCTTATCAACAATAATGGGCGTGAC
GGCGCAACGCAGGTACGGGTGCCTAAGCCCTGTACCACGCTTGTCCGCCCTCCACGAAAC
GGTATCGCC
>NODE_71417_length_249_cov_0.875000_g67442_i0
GCGTTTTCCACCAGGGGCCGCTTGAAAGTTCCACGAACGAACGGGAGTTTCCTTTCAAGA
CTTCGAATCATCCCTAAAGAGGGGACGGCTATGTACTCGTCGAAAAAAGCTGTAAATTAG
ACTTGAAAAGTTGGACACAACCAGGGGAGGATTCACGGACCGATGTTAAAATGAAAAGAG
TGGACAGAAACCAGGAGATGATTCGCGGATCGATGTTGAATGATTAATGGTTTAGTCACT
GGGAATATG
>NODE_71418_length_249_cov_0.875000_g67443_i0
CTCAGGGGTACGGCAGAGCATTCAGACAAACTCACCGCCCTCCTGCAGCAAGAAATTCGC
CGGTCCAAGAGAGACAGGACCCTGAAGCAGCGGGAGATGACCCGCGTGAGAAAGGCTGCC
TTGGCCACCCGAACCCGGCTCAAGGCCTCGAGGGGAGTCAGGGAAGCCCTCGAAGAAGCG
GTGAGGCAGCACGACGAAAACCTGCTAGCCCCGGCCCAGAACAGGCGGGACCGCGCGGAA
CAACAGTGG
>NODE_71419_length_249_cov_0.875000_g67444_i0
GGGAGCGTCTGCTGCAGAAGTCTCAGCTGAGCGACGACTCGGCGGCGTGGAAGAAGCCTA
GCTCGCGGAAGCACTGGTTCATCCGCGGCCGTATCCCGCCGAACATCGGCGAGTCGCCGG
CTGACTTACAGGCGTTCGTCGGGGAGGGCGTCCACGTGACAGCACGCGTGGCCACTCAGT
TACGCTCTCTCAGCGACTTCGACGTCTCTCTGTTCGGGCCTCGTACGAACGGGGCGGGGG
ATTTCGTCG
>NODE_71420_length_249_cov_0.875000_g67445_i0
GTACAGAGTAGCAGAATCGTCAGCAAGCAAAAGCAGCCGGATTTATCGTCAACCAAAAGC
AGCAGATTGAGCAAAAAAAGCAAAGGCCGCAGAACCAGCAACCAAAATTCAGCAGATATC
ACCAAGAAAAAGGACAAGGTGCCTCATCTATTAATAGGAAGACAATAAAGCCTTCCAGGT
ATGATCAGGGGCCGGTCGCCCCGGTGGTCTAACAGGTAGCCACGAAACCAGTTAGCGTTG
GAGGTCGGG
>NODE_71421_length_249_cov_0.875000_g67446_i0
TCTACTCCTGTTTTGAATAGTCTCATATCAGGTAGGGTGTAAAAGTTGTGGTGCATCATC
TCGAAGCACTCGAAATTAATGATCAAAACGCCATCATATACCTCTCGATTCCCATGATAT
TATCCTCGACACCTACGTATCAAAAGGTCGCCGATCCCTGCCACCTCCTCCCGCTATCCC
CAACCCCCTCACCCCTACCCTGTCCGGCCTCCATCCCCGCCCCCCCCCTTTCCCTCGCTC
ATGACCGAC
>NODE_71422_length_249_cov_0.875000_g67447_i0
TCCTTCATCCACTCGTCGTACTTGTCGAGATCCGCTTGGCCCACCGACTTCGACACCTGA
ATACAGGCAGTCGCATGTGTTTTGGCTGGAAGATTAAGGTTGGTGCTTTTTGTGTGTGTG
ATGTGTTATTATATATATATATATAAATCGGAAAAATCTAAGACGCTCCCCAAATATGAG
TGTTTTGGTGATTTTTTATGCTATTTGTGTGACGTACTAGACAAATATTGTCGGAAAAAT
CGAAGACGC
>NODE_71423_length_249_cov_0.875000_g67448_i0
GTTGGGTCGTACATGTGGAAGACCATGGGGGTCTTGCAGTTGAGCGGGCGCAAGAAGGTG
ACCGTACCACTCGCTACGAGCTCCCCCTCTCCAGCGAAGTCATCGCAGGCTTTGACGATC
CCCCCCCCGCCCGTCCCAGTAGCTCCTGGGTTTGGCGGAGACCTGGTTCCGAACCAGGAG
GAGAGCGGCGGCTCCGAGGAATAAAACCCGTGAGAAGGAACAAGGAGCCTTCATGTTCTG
CCTGCTACT
>NODE_71424_length_249_cov_0.875000_g67449_i0
GCACCACATCGTTCGGGAAAATATCGGCCGGCTACAGTACATGAAACCATAAACTATTTA
GACCGTTTCACGGGCGTCCTGGCCGAGCCCGGGGGCGCGATTCCTGGCCGTCTCAGGGAA
CAAACGCCGCAAGGCCTGGAAAACCAGCTTGTCGTCCCCTGCTGTACAAATAGATACCAT
AGATGCAAGTACTAAATAAATGCGCTGCCTATTGGGAAAAAGCACCTTCTATTCCATAAA
AACATCATC
>NODE_71425_length_249_cov_0.875000_g67450_i0
TACGTATCCTCGGGAACAAGCAGTCCCCGGATTACAAACATTTAAATGACTCAGGTTCAG
AGTACAGACAATATCCTTAGTACCAAACCTCAAAATACTCCGAGTACACAAAGTACCTGA
ACTAGTTTTGCTCTAAAATACTCTAATTACACTTCCAGGTGATGGGAGCATCATCTGTGA
ATTTTGAAATGCTACGAACGCCAGTCACACCCGGCCATAACCTTGGAGTAATGACGACCG
TGTCTTTTA
>NODE_71426_length_249_cov_0.875000_g67451_i0
ACTATGGCTCCCACCCGGGCTCCTACTCCAAGCCCGACCAAGAAGCCCAAGAAGCACCCC
AAGCGCACCCCGGCTCCTACTCCGAGCCCGACAAAGAAGCCTAAGAAGCACCCCAGGCGC
ACCCCGGCGCCTACTCCGAGCCCGACCGAGGGGCCCAAAGAGCACCCCAAGCGCGGCCAT
GGCCTGAGGAAGGGCAGGGCAAACAACTCCACATATCTCGGCTGCTACCTAGACAACTCT
CGCAACCGT
>NODE_71427_length_249_cov_0.875000_g67452_i0
GCAAACTTCACCACCTCGAGCCGGCGCGATATTCTCATTCTCCATTTTTTTCTTCTAAAA
CGAAACGAATAAGACAGGCGAGACATCCTCCCAGGTCAAAATAGAGACAGGCGCCCTACT
ATCAATGGTTCATCGCATAGTAGTGATAGTAGCGATCTCACGTTGTTTCCCTCTCGGCAC
CTTTTTTTCTTCATGTTTTCCCATTTACTAGCTGTGTTGTGTTGCCTGGCAGATAATGTT
GAACAGATC
>NODE_71428_length_249_cov_0.869318_g67453_i0
GTTAGCACTTGCTTCATACTGCGAGTACTCGCAGCATGAAATAACTCGTAAAAAAGCTCC
AAGACAAGTTTGTAAACTGTCGTCAACTTGCGTGCGTTGGTTGAGAATTTTTGAGAATCG
TAAAAAGATATTCATAATCTCGGTCGGCGGACGCATGGTCAGCTCCAGGCAGCCTCGAAG
CAGGGTCCCTCGTAACTGTTTTCGGCGGCGTCAAAAAAAAGCCAGACGGCACCTCCGGCG
ACCCTTTTT
>NODE_71429_length_249_cov_0.869318_g67454_i0
ACTGCTGTACTCAATACCAGGGGTCCTTTTTCTTATTTTTTACATTTGTTTTCTATTCTT
ATCCCCACGTACCCTTTTCTCTCTGTTGAGATTTATCTCGGGGAGCAAGTACAGCGACTC
GCCAGATGGTCCCAGTCTTTATAGATCTGGTGGTACGTTTTTTGTTTTGTTTTTTTTATC
ACTTGTTAGTATGATCGACCGTGTGCCTTTCAAATAGGTCAGAGTCACATCATACGAGTC
CTTTATTTT
>NODE_71430_length_249_cov_0.869318_g67455_i0
GGGAGAACCGGCGCCCTCCAAGAAGGTGTGGAATTTATTCTTGGATTTCGCCTGATGGTC
GGGCCATGAGAGGAACATAAAAAACACTCTTCTCATCTCTCGCTCTCGCTTCTTGGTCTT
CAGCGAACTCATGCTCCTTGCAGTTGTGTATGCATGTGTGCTCAAAAACTCGCGTGTTTC
CCTCCACGCCTGCCTTTCTCTCGAAGATCGTGGAAGGACTTTATTGCAACGACCTCTCCG
CCCTACCGC
>NODE_71431_length_249_cov_0.869318_g67456_i0
GCTCAAAGTGCGCGGGAGGCAACTACGCCTGCGGAGGCTCTTACGCGATCACCGCCTACG
AGCTGACTGCCGTCATCGTCGAATACGAACCCGAGGTGGTCACCGGAGCGTCTTACCTCG
GCTGCTACCAGGACGAACGCGATGATCGAGTCATGGTCAAGAAGGAGACGAGCGACGACA
TGACCGCCACGAGGTGTGCCAGCAGTTGCGAGGGCTACAAGTACTTCGGCCTGCAGTACA
GCACGGAGT
>NODE_71432_length_249_cov_0.869318_g67457_i0
AGTGCAGCAAAAGCATGATAGTTATCGGCACAGCAGTACAGCAGCAGCAGGCAATTGTTC
GTAGCAGTACTACAGCAGTACAGCAAAAGCATGATAGTTATCGGCTCAGCAGTACAGCAG
CAGCAGGAAATTGTTCGTAGCAGTACTACAGTACGAGCAAAAGCATGATACTTATCGGCT
CAGCAGTACAGCAGCAGCAGAAAATTGTTCGTAGCGGTAATACAGTACAGCAAAAGCATG
ATACTTATC
>NODE_71433_length_249_cov_0.869318_g67458_i0
TGCAGCGGGAGCGACAGTCGGCGGTGGTGAAGGTGCAGCGCGAATCGAGCCTAGAGAAGG
CGAAGCTGGACAAGGAGGTTGCTCGACTTCGGGAGGACAAGCTGAAGCTCGACGGACTCA
ATCGCGAAATGAACGACAGGGGAAGCCTGCTGCGTGAGGAGCTCCGACGCAAAGCCCAGC
AACTCTCCCGATTCGAAGAGGATGCCAAGCTCTCTCTCGACAAAGCTAGAAGAGAAATAA
GCAGAAGGC
>NODE_71434_length_249_cov_0.869318_g67459_i0
TTTTTCTGATGGCCTTGTCCGTTTTTGTCATTTGCCATACTATTTATGGTGGCCTTGTCC
GCGACCGGCGCACGCACCGGTTTCCCGTGGAAGATGTTTTACCAAATTCTATCCAACTCC
TTTTTCTTTTTTTCATTTACCATTCTTTATCTGGTGGCCTTGTCCGCAACCAGAAACGCA
AATTCAAAACAAGTCGTTTTTACCGAAGGAGATTTTCTTACTTTTCGGAATGAATTGTTG
AATTTTTCC
>NODE_71435_length_249_cov_0.869318_g67460_i0
GCATGGACGGGGTCGGAGCAAAAGCTATGAGGGCTATATGAGGGGTTGGCTGTCCACGGG
TCTCACAGGAGGCCTTCAAAAACTCACGGGTCGGGTCGGTTCGGGTCGGGTCAGGAGTGT
AGTGCTCGAAACCTCACGGGTCGAGTCGGGTCGGGTGCAAGGTGTGACCCCATCCGACCC
GACCCGCAAGTTATGGTATGACTTATGATCCTACCCATGAATACCCCTGAGAATAATCAT
GCTACTTCG
>NODE_71436_length_249_cov_0.869318_g67461_i0
GTAAATTTGGCCCATCAGGGCATGGGGGACGTCATGGGCGGCATTCTGGCGGACTGTCTG
GCAGGCTTGCCTCTCATGCGGGAGCTGAATCTCCGGGACAACAGGCTCACGGACAAAGGG
CTGATACCCATCGTGAAGGTATTGCATGCTTATTATCGCACAGATCACGATCTAGATTAT
CTAGATGATCCAGATCCTGTGCTTTAGCTCCTAACCTGCCGTTATGATATATGTTGTGCA
GGATCTGTG
>NODE_71437_length_249_cov_0.869318_g67462_i0
CTTCCGTCTTCCTCCCCCCCCTCCTCCACGCGCTCTCCGCCTCGAGGCGACACCTCTAAC
GGCGAAGACGCGATGGTGGCGGCGATGACGATGACGATGGCCTCCTCTGCCGGAAGGCCT
GTCCTCTCCAGCGTGAGCAGCAGCAGCAGCGGCAGCGTCTCGTTCGCGTCCTACTCCGTC
GCCACCGCCGTTACCGCGGCTACCGCCGCCACTGCTGCCGCCGCCGCGCCCATGGACGGA
ACGGCGACG
>NODE_71438_length_249_cov_0.869318_g67463_i0
GGCGTTTTTGCGCGCGTGCCCGCAGGGGGCTACAGTGCAACAGTACAGCACGAGGTGTGT
CAACTATTCCAAAGGTCCTTAAAAAGGCGTGTCGTAAGTACTGTCCATACTCGCAGTATA
TCGCCAGTGTCGTTAAAAAGGCGTGTCTTAAGCACTGTCCATACTCGCAGTATCTCGCCA
GTGCTTCCCCAGTACCTCCCCAGAATCAGTATTCGAGAGCACACCCCAGTACCTTGTAGT
AAAGTAAGC
>NODE_71439_length_249_cov_0.863636_g67464_i0
CAAGCTCCTAGAGGAAGCCGTTCTTGTCGGCCTACCTCCGGCACTCCCACCCCCACCCCC
TCCGCTACCGCCGCCGCTGACACCGGAATCTACGCTGGCTTCGCGGTCAATGTCTTCTCG
GGCGGGGGATGAGCCTCGCGATTGCTGCTGCTGATCGGACCCGCTCGCGAAGGGACTACT
GGCGCGCAGGTGCGCCTGCTCATGGGCCATCCTGAGCGCCGTCATCTGCTTCAGCTCCTG
CACCCTGAT
>NODE_71440_length_248_cov_65.937143_g67465_i0
GTACTGCTTCTGCGGTGGCTGTGCGTGCGATACCGACTGGCCATTGAACTGTTGTGGCGT
AGTAGCGTCGTGTGCCGTGTTTTCCCCACCTCTTCGTCAAGGATGCTTAGAGCTAGGGTC
TCTGCAGGCGAAGTGGCGTCCCGGTGGATGATGGCAGCTCTCCCGCGCACCTCTGCACCA
GCCACCGTACAAGCGGGGACGTTTCCCGCGGTTGCTGCGCGAGGGATGATGGCCAAGGCG
GGTAGTGG
>NODE_71441_length_248_cov_27.960000_g67466_i0
GGCGGTATGGCAATGAGGCACGTCCGATGCCGAATCCTCTTGAAGCACATACTTGATATC
ACATTTCCCGGCAGATTTCGGGGAGTGTGTCGTGTTGAGGAATTCAGCGGTCCCTCCGGC
GGCGCGATATAGTTACGAGTAGTCCATTTCGTGAAAGGCGCCGGTGGTGAGCTGCAAGAT
TTGGGTGCTGGTGCTTGTTGCGACGTGTGTCGAAATGATCGAAAGGGTCCGCAGGAGGAG
TGTCCCCC
>NODE_71442_length_248_cov_18.845714_g67467_i0
TGGGAATGGAACGCTGCTAATTAAAACCCTTCAAGACAAATACCCACTCCTTTTTTTTTC
TTAGGGGACAAAATACTTGGACTCTCTCAGGTGTGGGTTTTTCTTTGCAGTAGCGAAAGG
CTTAATAAGGCGACAACCTTCGATGGCATTTTCTTAAGCGTGGTGCGGGCAACTCCCAGA
ATACACCGTGTTTTGAGGGATACGGGACACGGGGGGATATGGGGGGGAGGGGGAGGATTA
AATGGAAT
>NODE_71443_length_248_cov_14.045714_g67468_i0
GGGGGGGGGAGGGGGTGAAGGTTTTTTGGTAGACGGCAAAAGTCACGAGAAAGTTGACTT
GTGACTGATTTGGTATCAGCTGGCCTGCCGGCTTTTGCTTGCTGCCCTCAAAACGTCTCT
CTCGGCAGTGTTGGGTGTTGTAATGTTACGGCCAGCCGTGTTTTCGAGAGCGCGCGCGCG
CGTGTGCATGACCCGGGTCTACTATGATACTACAGTAATTGCTGTAGAGCAGGGTCCGTT
TCGCGAGG
>NODE_71444_length_248_cov_12.342857_g67469_i0
CTCATGTCATGCACGGCCGTAGTCTTGTGGCTATGGACTCTTGCCTCCCTGTGTATACAA
TGCCGGGACGGAGCATGTCGGGTTTTCACCGGCCAGGCAAGACATGGTTCTGCTTGCACC
AAGCGCGAAGCGCGGTGAGGTTGTTGGGCGTCGCATGAAGGATGAGCTAGCTAGCTAGCT
GCACTCCGATTAAGAAGCCGTTTGTGAGGCTGTCTTGTTTATGGATGACAGCGTCGAATC
AAGTGAGG
>NODE_71445_length_248_cov_12.325714_g67470_i0
GCGGGGACGGGGACGATCAGCAGGAGTGGTCTCATCACCCCGCTGCCGTCGACATTCCGG
AGTCTCCGCCCGAGCCGACGGATGAGTGGGCGCCCCCGGCGCGAGGTGGTTTTGGTGGCG
GTGCTGTCGGTGGTGGTGATGGTGTTGATGGTGATGTCGGCGGCGGTTACGGGAACGATA
GCGAAACGTTCGCCGCCACCACAGCCGCCACCACCTTCCACAGTGAGGAAAATTTCACCG
GCGCCTGC
>NODE_71446_length_248_cov_9.617143_g67471_i0
GGGCATCATGGACACAACAGAAGGAACATCATGAGCAGGAGCCCGTACGCCCCTCCCCTC
CCCTACGGAGGGTGGGTCCTGTCCCTCACCATCCTGCTGGGAGGCTTCGCTTGGGCCAGG
AGGGAAGATGCTGCTGCTATCTCAACAGGTAACAACAGCAGCACCGGCACTAACACAGCA
GGAGAGGGAGATAGCAGCAGCGCATCGTCAGCGTGGTGGGATTGGGGGGCACAGACGAGT
GAGGACCA
>NODE_71447_length_248_cov_7.302857_g67472_i0
GCCAACTTAGCACTAGTCGTGGTATATGGCTCCTACACTATATTATAAAGTGAGGAGCAA
TGGAAAACTGCAGGTGTAGCCCCACGTCATGGTAGCATATTGTGTCTTTCGTCTATCCTA
GTATTCTTACACAACCCGCTTGTTTGGCGGTGGTCAGTATACACGGTGTAGGTTTTGGTG
ATCACAATCCACGCGCTGCGAATTTCGCGACGCATCGGTGCTAGTAACCTTGGACACAAT
CAACAACA
>NODE_71448_length_248_cov_6.800000_g67473_i0
GGGACTCCGACCGGTGCTGTGAATTCCTCGGGGAGGTTTCGTTTCTGTTGTTGGGGTTGG
TGGTGGTGATGGTAGTGATGGTTGTGATGGTGGTGTTGTTATTACGGGGGACCATAGTAA
ATATGACCAAATATCGTTAGTAAAAATAGGTAAATGTATAGGTTTTTGTATGTACCGTAG
GTCCTATTTACTATGGTCCTTGCCCGTAATAGTGTTGATGTGATGTTGCTGTTGTTGAAG
TGTTGCTG
>NODE_71449_length_248_cov_6.034286_g67474_i0
GTTTTGATGAATGCGGTGATGTTGATGCCTGCCAAGTCGGAATGAGTGCAGTGCGGAATT
CCAGTAGTATGAGCAGGAAGCCCCCCAGGGGGAACGTCTTCACTGCTTGCGAGCGGTTGT
CTGTGTTATGAATAATAGACACTTACCGATTTACACCACCTCCAACACTACCGCTTTCGG
CGTCTAAGCCCGTACTTCGCACGGCAGTGGCCTGCTGGTAAGTAACTGACCACGGCGACC
TCCTTCAT
>NODE_71450_length_248_cov_5.308571_g67475_i0
GGGAAGGGGAGGGAGGGGCGGGGGGTTGGGATTGGTATTGGGGGGTCGGGATTGGTATTG
TTGGGTCGGATTATCAAGGCACTACGAGTACGAGGGGGGTTATTTTCACCACGACTGATT
GGGTTTGTGCGTGTGTGTCGTCAGCAGTAAAAGACGAAGTATTCTACTAGTAGTACGTAC
TATAACTATTTTGCGGAGTGCCTTCGTACTGTTAGCGTTGCTTGGATTTTTTTTTAATAT
ATATTAAC
>NODE_71451_length_248_cov_4.782857_g67476_i0
AGCCTCCGTCACTATCCGCCACAAAATGTCAACTTTTTTACATCAACTTTTTGTATCCCT
CCTTTTTCTTTTTCTTTTTTCATCACGACTTTTTACTTCTCAGCTCATGTCGCATGACTT
TCTTTTTTTTCCTTTCAACCAACACGACGTGGGGGTGGAAGCTATATCTAGCAAAAACAA
AACCTCTCTCTGCAAAAACGAAAACAAAAAATGTGGCTTTTTCCCTCCCGCCCATCCACC
ACAAATGA
>NODE_71452_length_248_cov_4.560000_g67477_i0
AGTGAGTATATGGTAAGGCACCCACGAGGCAGTTACATAGTACTCCCATTGCTGTCTCTG
GAAGTGACCACACCAGAAATTAAATCAATTCATTGGAGGCTGTCGTCCATATACAAGCCC
GCCTCACAAGCGGTCCTTAGTAGGATGCAGCTCACCCTCCATGCGACTCGCCCAATACCT
CACGGCGCTTCGCGCTTGGGGCAAGCAATGCCTGCCTGGTTGGTGAAAGCCCAACGTGCT
CCGTCCCA
>NODE_71453_length_248_cov_4.422857_g67478_i0
AAGTCTTCGGTTTCAGTGCGTACCGGTGACGATAGGAAGTATGGTCCGTTGAACAATCAC
GTTTGCTTTAAAAACCTACTGTCCTTCCGTGACATGGCTGTTGAGCCACGCCGCGTGAAG
GGATACTGGTATACAGTTGGATCAGGCCCATCGGCGGTTTAATAGGGTTTGGGCTGGTCA
ACCCGGGAAATTCCCTAGTGGCAGCTAGGTTTGGTTACTAGCGAAATATATGTGTTGCAT
GTCTGGTC
>NODE_71454_length_248_cov_4.360000_g67479_i0
TGGTTCTCTGCATGGGGCCTTATTTTGTACGTACGTGCCAGTAAATAATAATGTCCTGTT
GTTTGCCCTTCTTTCACGAGCTCATCATGAGCACACACAGGAGAGCCCAGACATATCGGT
GTACCACAGGTAGACAACAAAACATGCAGAGAGCACAATGTTACAACTCTGCATAAGCAC
CAACAGGTAAAACACCATGCGTGGAAAACACACCCACCTGCGCTGTACTGCTGTGGCTAG
CTGTTTCT
>NODE_71455_length_248_cov_4.325714_g67480_i0
GGGAATCACGTATTATATTTAACTTGAAAAAATCCATCAGCTTTGAGATCGAGGATTTCG
TCGTCGAGACTTGTCTCGCAAGCTGCGTACGGTATGCTACGGCACGATACTGGATCGCGC
GTACCCACGTATATATCGTAGAGCAATTGATTTGGGTGTACAGAGTACATTTCTGGTACC
TGGTACAGTATTATACTGCTTTACTCTTGCGGCACCCACGCTTTCTGGCCCCATCATACT
CCGTCGAC
>NODE_71456_length_248_cov_4.228571_g67481_i0
GTGTGTGGCTTGGATAGGATGGTAATTAATTGATTTTGCGAAAGGGGGAGAACAATATAC
ACACCCAGGTACATATTAATATAACTAGTCCATGTACCCGGTAGTCAACATAAAACCTAA
ATATATAATTCCAAATATATATATATGGTGGATGCAGTAAAAGGATACCAGGTGAGCCAA
TATGTTATAAATACTATACAGTGGTCAAAATACTACTTACAGTAAATTTAGTAAAAAAAA
AAAGATCG
>NODE_71457_length_248_cov_4.137143_g67482_i0
CTGGGAGGGAGGTCTGGGGGCGCCTGGCCGCCTGCGCCGTGCACAGGTTGCGCATCGCCC
GTTACCGTGTGTCGCCTCGAGGGGAGGTCTGGAGGTGCTCCGCCTGCGTCCGGCCGTGGA
GCGTCCCGCGCTGCTGCTGGTCGCCTGGAGGGAAGCGCCGGGGGTGCCCGACCTGCAACC
ATTGGTGAAGCGCTCTGCACACGAGAAGCGTCGTTGCCGTTGCCGAAGCTGGTGGTTGGG
GGGTGGGT
>NODE_71458_length_248_cov_4.000000_g67483_i0
TGGGACTGCACTGCACTCCCCCTTGTGGGGACAAAACACTTGGAATTAGAGTCAGGTTTA
GGTTTATATTGGAATTAGAGTGCCGTACCAAGAAGGGTTCAAGGCACTACGTAAACTTAT
GTTTTCGTTTTGTTTTTTGTACCGCGGGAGGTCTGCGGTTGTAAAATCGAATCGAAGTAA
ATAAAGTCAGAGAACCCCGCTTGGAGTAGACCAGGCGCCCCCCGTGTTAATACGTTGGGG
ACATGCTG
>NODE_71459_length_248_cov_3.982857_g67484_i0
GGTAGAGGAGATGAGGGCTAGACGACGAGCGTTGGAAGCGGACCGAGGGGGGGGAGCGGC
GAGCGCGGGGGAGGGGCGGCGACGGATAAACGGAGATGCCGGGAGCAGTGCCGGGGAAAG
AGAGGGCGGGGCGTCGTCGGCAAGAAACGTATTTTCGTCCTTGCAGTCGGCGTAAGCGAT
GAAATAATCTTAGCGGCGCGAGCGCGTAGCTCGCTGTACGTAGGAAATCGATTGGTTTTA
TCGCGAGG
>NODE_71460_length_248_cov_3.965714_g67485_i0
GCCGCACAAACACGAAATTCAACACGCGATATGTATGCGCCGCAATCCGAGCGAACGTAA
TGGGTGTAGTGCATGGTTGGTTTATACGGATGTGTATGTGTCTAAAACCGACTATGACCT
TGTGTAGGTCAAAGCACAGTGTGCCCCATGCGTCGGCAAACAGCGTACAAAACAAGCCTC
GATATCGTAAAACTCCGCTGTGAACATGGATGCTTGATACAGTCGGAGCAGCACTACTTT
GCACGCCA
>NODE_71461_length_248_cov_3.880000_g67486_i0
GTCTGGCGGGGCGCGAAGATTCGGCATACCCCTTCACGGTAAAGCGCTCTTCGCCTTGTG
AAAACACGTTTTCGATTCCACTCGATTCGAATATTTTCGATATGACGAATCGGTTCGATT
CGGCTCAAAAGCGACGACATTTTCGACGCGACGCGAAGCCGCAGCGACGGCCGGCGACGG
CGGCAGCGACGGCGATTCTTCCGCCCGAAACTCACGCGCGACGACGAACCGCAACGCAAC
ACCACACG
>NODE_71462_length_248_cov_3.880000_g67487_i0
AAAACGCCGGTGCCCACTCCGCAAAAAAACCCAGCAAACGTTTCCCTCGTTTTTATTTCA
AGAGTATTTTTTGTGAAGCCAACCACGTTTTCTGTGCAGCCTTCAGATTCAGGCCTACCC
AAGGTACATTGTTTTCATGCCCATCCATGCTGTTGTTTGTTATGTCACCGCGTCAAAATC
TCGACAAAATCCTGTCAATTATAGTCAAACACAGTCTGCCTTATAATATACCACGCGGGT
GATAAGAT
>NODE_71463_length_248_cov_3.828571_g67488_i0
TATTCGAAATCTCACGGGTCGGAATGGGCCGGGTCGGATCGGGTCAGGAGTTTTTCAAAC
TCTCTCGGATCAAGTAGGGTCACCCTTAACCGGTCCGACCCGACCCAACCAGACCAGACC
CGCGAGGTTTGAACCGCCCCGTGAACTGCCCTGCTTTTTTCACCCTCCTTGCGTCGTTTT
TTTTGTTTTTTGTTTTTTGTTTTTTTGTTTATCTTTAGTTCCCTGGCAGGGCGGCTAGCT
TTCCACGC
>NODE_71464_length_248_cov_3.805714_g67489_i0
GGAAGAACGCCCTGGTTACATTCCAGGGAGAGCCCTACACGTGAGACGGGGAGAGAGGGA
GAGAGGGAGAGAGAGAGGGAGAGAGAGAGAGAGATTACTTTGTAGAGATCGGGAACCGCG
GCAAGAATTTTCAGTGGTTTTGTGTTGTGAGATAATTCCAGACGCGGGCGTTGTGGTTCA
CATTCTGCGGTTGTTTTGAAGACTTGACTTCTGGTAGCAGCAACGTGGCGGGCGTTTTTT
TCGTTGAC
>NODE_71465_length_248_cov_3.788571_g67490_i0
CGGAAAAGAGGTGTTCGTTCCTTCAGCATCGATCGTTCAATTACTTATTAATAATGGTAT
GGTTCTTCCCTTTTTTTTCCTTGTTCTTCCCTCCCTGTTCTGGGGCCCGATCGATTTGTG
ACAGTGAGTTGACATCTTGTACGCATACGTATGACATTTCGGGCGGGTTGTCTTCGCCCA
GTTACGTCGCCTTTGCTCCGCCCTCGGGGAGAGGAAGCGGCCATCCCCCCCGGGGTGGAG
AAGTGGTC
>NODE_71466_length_248_cov_3.674286_g67491_i0
GTTGAGATATTTTACTTTGAGTAGTAACTTGCTTTTGGGGGCATTGTGAACAGTAGAGCA
CCAGAGGTGTAGGCTTAACTGACCTTTGTGTGATGGGCAGTTGAAGGATCTGATCGCGTG
TGCGGTGGATTCAAATATACCAGTTGGTTTCCACTCGTACCTATTTGGATATTGGTGGGG
GGGGCGGGAATAGAATCTGCTCGCGGTTCAAATGATAACAACTTCCAAGCACCTGGATTT
GGTATACG
>NODE_71467_length_248_cov_3.662857_g67492_i0
CCCTTCTCCTTCCCTTTCGTTGTGGCTCCTCGTGCCGCGCCCCTTCCGGCAGCACCTCTC
CCGGCACGCCACTCCAGCGCCGAGTCTTTGGTGTCTTCCAGTCCGTCGTCGTCGTCCTCC
TCGCCCACCCCGCTCGGTGGCTGCTCCGGTGCCTGGCCTTCCGGCAAATCATCAAGCTGC
GTGAGTCCAGGGGGCACTGGAGAATCCTGGCTTTCTTCCTCTTCTTCTCCCTCCTCCTCC
TTCTCGCC
>NODE_71468_length_248_cov_3.611429_g67493_i0
GATGATCTATCTGTAGATGATCTGTCTGATCTGTAGATGATATACCTGATCTGTAGTTGA
TTTATCTGATCTGTAGATGGTCTATCTGATCTGTAGATGATATATCTGATCTGCAGATGA
TCTATCTGATCTGTAGATGATATACCTGTTCTGTAGATGATCTATCTGATCTGTAGATGA
TCTATCTGTAGATGATCTGTCTGATCTGTAGATGATATACCTGATCTGTAGTTGATTTAT
CTGATCTG
>NODE_71469_length_248_cov_3.520000_g67494_i0
TATGGTTCTTGTAAGTCTCAGCCTGCCTTTCTTTGCAGTACGAGTTCATATATACTGCGG
TTATCATGTTCCTTAGTCCTGTCCTGCTGCTGTATTCCGCATCACACTCCCAAAAGGAGA
AGGGAGCTCGTGCGTGCGCGTCATGACGACATCCCCTGCACCCTCACTACCTGAGCCCCC
GCATAGCCTCCTTGCTGGCCCCTGCTATTCCGGGGGGGGCTAATGTTGTAAGAAAAGTAA
TCAGAACC
>NODE_71470_length_248_cov_3.520000_g67495_i0
CGAAAACCAACAACGACCTCGGTCAGCAGCGGCGAGCTCGTAGTGGTACATCGGCGAAAC
CGCGCACGAGCGATTGACGCGTGAGCTACAGTACGAACAAGATATAGCGGTGTAATTTAT
TTATTTTTTGTTTCCCCACAAATAGACACACGCTCCCTGAATTCTACAGCCTCAGATTGT
GTCCCCTTCATACGGGATGTACTATAAAACCCGTAAGTACGCGCGATCGAAGTATCACAC
TCAGCTAG
>NODE_71471_length_248_cov_3.520000_g67496_i0
GCTTCAAATCGGACACCACCACCTCGAGATGCAGGTCGCCCGCTCCGCAGAGCACCGTCT
CCTTGTTCTTCTCGCTGAGAATCAACACAAACTGGTCCATCTTGGCCAGCTTTGTCAGCG
CCTTGGTAAAGGTCACAATGTCGGAGGCTTTCTTGACCTTGACGCTTCGCTTCACCACTG
GCGCCACCGTAAACACCATCTGCACCACTGGATGCACCTCCGCGAGCGGACGGCTCGCCG
AAACAATG
>NODE_71472_length_248_cov_3.520000_g67497_i0
GTAATAATAAGTCAAAATGTGATCGTGGACGACACTAAAATTGCTACCCAATGAATATCA
CCATGGCCTACTGTAAGTACACAATGAACGATTGTGCAACACGAGAATGAATGAAAAAAA
CGACGATTTCGGGTTAAGGAGCCCGCATCATTCATAGTTCATTTCGGACAAACCGTGTTC
GTATGATATGTCACGTACCTCTACCGTAGCACTTGTGGATCTGTCAATAATGCCTCTTTC
TTTCTTCT
>NODE_71473_length_248_cov_3.502857_g67498_i0
TGGTGATCGGGTAGCATTTTTTTCTCCCCCCCTTCAAAAACAGTTTTTGGGTGGGGTATA
GAGCTTCTCAATCAATTAATAAGTGACCACCCTCAGAAGGCAGAAACATGGTGCACCACC
TCTATCGTAGCATGCGCCTAAGCCAATTCACAGCCCTATTACGGGGGGAAGACACATACA
TGAATAATAGTAGTCAGAACCAAATGCATGCTTATGGTGTGAAAACAAAGGGGAATGCAT
GTTTTTTT
>NODE_71474_length_248_cov_3.497143_g67499_i0
GTTTACTTGGGCTGAGGGTGACTCCATAGTTTCAGCCACGGCCGAGATTTGCCCCGCGTG
CGATTCTGACTCGGTATAATTTGGTAAAAAGTGCGAGGCCGGTGCTTCAGACGCGACGTG
GTCCATCGTGTATATCATAGAAAAGAGGAGAGCGAGGACTGCGTATCAGACTCGGGCGAG
CGTTCTTCCCGCATAACTTCCCGATTTAATACATACCGGTATCATACGTAGTATACATAG
TACAAGAG
>NODE_71475_length_248_cov_3.485714_g67500_i0
GCTAAATACAGGCAGCCAAGCTTGTCAAAAAGACCTGCGGCACCGTACATGACACCACAA
GGCTAATAATATGTGGACATCGTCACGATGTGGAAGTTCGCTGGCATTTTGAGATTATCA
AGAAGATTATGATAGCTGTGCTACGAAGACGGTCGACCTGCTGACCTTGATTCGAAGAGC
CCTGAAAACTGAAATATCACAACTCCGTTCCGCCCAGTCCACGAATCTAAGATGCTGACA
TGCTGACT
>NODE_71476_length_248_cov_3.474286_g67501_i0
TGCTGTCAGCAAAAATCGCCTCAGAGTAGAACACGGGGATGTAGCTCTAATAGCCCCGCT
TTGAAGATGACACACAGATCTCTGCTGCTCTCTCGAATTAGTAGAGATAGATCTCTGCTG
CTCTCTCGAATTAGTAGAGATAGGTACAACGGGGTGCAACCGATTCATAGTAACCCAAGA
CAACCAGATGTAGCAAGCGGTTACAGGGGCACTGCGTCACTTCTCCTGGATCCTGCATCG
TCGTCCGA
>NODE_71477_length_248_cov_3.468571_g67502_i0
CTTCGACCAAAAAAAAAGCACAACGACAGCAACGTGCTGCGACAGTAGCGTACACAGCTC
GACGAAAACGCACAAACAGCCCATTGACCCTTGCGAGGCCCCAGCCTTCTGCTGCTTAGT
CAGTTCAGGCCCCACGAACCTCAGCCACCAGACATGCATGTGGGGCACGGCCCACGGCCT
CGGGTACTCCCAGCCCCTCTCCACCCAAGGCACACCCTGACAAACGTCCACGTGCCGTGC
AATACAGT
>NODE_71478_length_248_cov_3.457143_g67503_i0
GAGAAAAAAAAAATCAAAAACAAAAAACAAAACCCGGCAGCAACCTACTACTGTAGAACA
ACAGCAGCTCATTCGTCAAAACAGCCACCAAAAACAAACTGAGCAATTAATTGCATTGAA
ACGCTGAAAAGCCCGACTGGCCATCCTTGAAACGCTTGAATGCGCATATTCGGTTAGCCG
AAAATGTTTTATTTTCTGGGTACCGAAACAACTGTGAGAGTAAAGACCAGTCAAATGATG
CCAAATCC
>NODE_71479_length_248_cov_3.451429_g67504_i0
CCGTACTCTATGTACCTGGTACTTCTTAAATAAGCGTGTTACAGCAGTAGTGGGTACCTC
GATTTAAGAGCGCCCCGTGACTAAGCCGAAGCAAGCGCTCTTACCTACACATTGATTGCT
CTTATCGGTAGTGGGCAATATATAGCTTTTAGTATAGGCGGGACATACATATTTGACCGC
TCTTAAATCGCGAACGATTTTATCTTGGGGCGCTCTTAAATCGGGGTACCCACTGTAGTT
CAATATCA
>NODE_71480_length_248_cov_3.445714_g67505_i0
TAAATGTATGGCAGAGTTTCTGATCCGAGGATGGGGCCTTATCCGCCCTGGGTCCTGCGG
GACGTCGACGTTGTCCTGGGCGGCAACTCTTGACAAATGCTGGAGAGCCCTAGCCAACCA
GCAATTACCCGGTAGGGTTGGGGTTTCCACACCTTGCAGAGCGATATCGACTCAAGATAT
GTACGTTTTCGTATCCAAGTTATTAGAGTTGTATACGTATGGAAGGACTTTTGGTCCGGA
GATAGGGC
>NODE_71481_length_248_cov_3.440000_g67506_i0
GTTTGCAAGCTGAGTGTGATACTTCGATCGCGCGTCCTTACGGGTTTATTAAGTGCTCAT
GCAGGATGTACCTGTGTATATATGAGGAGAACAACATCTGAGGCTGCAGAAGCGCGAATT
ATTCGGCGTAGACTCTCTGAGAGCGCAGCAGGTCCTTTTAATCAAGTGAAAAAAAACAGG
GACAAAATGTAAGTAAGTCTATGTGGATTGGTATGAAATTCAGAAGAATGGGTCTGGCGT
CCAGTTTG
>NODE_71482_length_248_cov_3.434286_g67507_i0
GATAACGACAGCAACACTGGGTTCAGGGTCAGGAAGTTTTGGTTTTGTTCACAAATAGTA
TCGTTTTCCTTGTTCTGTTTGTTTTTGTTCTTGAGTATGTAGATCGTTTTCTTGGTATGG
ATAGCGACATCACCGGGTGTGTTTTGTCAACTCGTACGTTCGTTTTTGTTCATGGATGTT
ATCGTTTTCGTGGTTGGTTTACGTTATATATATATCACCGGGTTTGTTTGACACTACGTC
GTTTTTGT
>NODE_71483_length_248_cov_3.428571_g67508_i0
GCACAATGCAGCTGTTTACCCTTCTCGGAAGAACACAAGACATGCAACAACAACAACAAC
AACAACAACAAAAACACAAAGTTTTGTATCTCCCTCCACCTACATCCGCACCAGACTATC
TCGCTCGGCGTTTCTTTCCGCCTTCGTAACACTGGGCAACTCTTACTACATGCCGTACGT
ACGTACGTACGTACATACAATACAATCCAGCAAGCAGTGGAAATAGATGGCAGGATCGGA
AGAGCACA
>NODE_71484_length_248_cov_3.405714_g67509_i0
GGCGGAGTGTCGTCCATGAGGGTATTGTGAGCGCCGCTTGACCACTCCAAAGTTTCTCCC
ACAGACAGAGTGCTATCGAAGTACAGCGTGAGACTGGTAAAAAGGGCGTCATCGCTCTCA
TCATGGGCACTCCGGGATTCTTCAGGCTCTTTGACTTGTGTCCAGGCGGAAAAGTACGCT
GGAAAGCCGTGACCTGTGCATCGACCTGGGAAACCGGCCTGCAGTCGCGCAGGCATGCCA
TCGCTAGC
>NODE_71485_length_248_cov_3.377143_g67510_i0
TCACTCTCCATCCTTGCTGCCGAATCCAGCTCACTCGCTGAGCGAGCGTCGCCTCTATCC
ATGCGGCATCTACTGCTGTATCATTTTCCCGCGACGGCGGTGTCGATCTGTCTCCGCACC
CACCACCTTCAGACGAGGCCTTAGGTTCTATAGGTACTGTGTTGGTACAGTATAGTATAC
AACTGCTGTATATACTCCGTATCACGAGGCCAGCGAATCGGGAATGGCATGCGTTTTGTG
TCTGACGC
>NODE_71486_length_248_cov_3.371429_g67511_i0
GTGTACCTGGGGTGTATCCGCCGCCTAGGATGCTACTACAAGCAGGAAATGCGACACGAA
CTCACATGTGTGTGTTCTTCACACTAAACGTTCCTTTCTACCATGTACTGGAGTATGGGC
CGTGTGTAGGAAACATGTACTACTGACTGTAGCGACAGTGCATAGTACGCAAACTCCCAG
CCGCTCTGCAGTGTATATATATACTTGAAACAAAAACAAAACACAGCTATTAACAGCTGT
CAAGCTAC
>NODE_71487_length_248_cov_3.342857_g67512_i0
CAGTGTCATACACGGTATGACCATAGACCCTCCCTCGCATCCTTACAATGCCGAGAACGG
AGCACGTCGGGGGTTTTCACCTACCAGGCAGGCATTGCTATTTTACCTTCCAAGCGCGAA
GCGAAACGTGAGCTATTCAAGCGAGTCGCATGAAGAAGGATGAGCTGCATACTACCACAG
TACTAGAAACCGCGTTCGAGGTGGACTTTTTTCTTGCATATGGATGACAGCTCGTAGGTC
GAATGTTT
>NODE_71488_length_248_cov_3.302857_g67513_i0
CAGAAGCGAACTTCAAACTAACCTCCAGCTGGTTGGTCACACAAAAAAAGCCAGGAAGAC
TTTGACGTTGCACAACGAGCGGGAGGAACGTTCCATCTTATCACCGAAGTTCACACTAAT
AAATTCCGGTCATCACGGACGAAAGCGGCCTGTTCGACACCCGAATGTGTCACTCAACCT
TTGCGCAATATCGACGCATATACACCGCTTGACGGACCTTGCCAATCGTCGGGCCCGTGC
CTGACTTG
>NODE_71489_length_248_cov_3.285714_g67514_i0
AGGGGGGGGCGCAGTATACCAACGCGGCCGAACCCGAACTATTCATATAGTAACGCCAAA
TTAACGTGATGAAACCCGGACAAGTAACTAAACATCTCAACGCCTCATGTACACCGTTGG
CTTTTGCTTGTATATACAACAACACGAACTCCATCCTCTCTACAAAATAGCAGGCTCCCG
ACGACCGACCGTACCCAGAGAGACCACGGCCTGCCGCACTACATCGAAACCCAAGGCAAG
GCACTGAC
>NODE_71490_length_248_cov_3.211429_g67515_i0
GGAGGAGTGGCGGTGGCGATGGCGACGAAGGCTCCGAGGGGCAGGATGGGGGGAGTTCTT
GGAACAATGCGAGGCTTTTCTCCCGAAGGTCCATCATCGAACGGCAAAGAGGGGGGCATG
AAGCGGGGACTGGGGGCTGACGTCCCCTCCCCAGCCAAGGCGCGTTCTACCCCAGGAGCA
CGTTTGCTGTCGTCGGCAGTGATGCAGAGCCTGCAGCCTCCAAGGGTTTCCAGGCAGGAT
TCTGGCGG
>NODE_71491_length_248_cov_3.188571_g67516_i0
CGGGGTTTGGAGCAATGTACGCGGGAGATAAATGGGGACAGAAAAACTCAAAAAAAAATT
GAAAAATGTATTTTCTGAGTTCTCCTATTGATGATGCTGCTGCTGTTGCTGTTTGCTGTG
GCGGTGGTCCTTCAGTTCACGGCCAAAGGTCGCCGAAACCCGTTTGGAGGAGACGAGCTC
GACAGTAGACCGTCGAAACGAGACACTTCGCGGTTCGCTCGAGACCGTTCCCCGAGCTTG
GAGAAAAG
>NODE_71492_length_248_cov_3.148571_g67517_i0
GTCAAACAAAAGGCCTCTGCTGTCGATACGGCAAAGACATCAAGAGCGGTCTCCTAATAT
CTGCCCCCAGCCTTCGTCATCTCTACCACCCCCAGCCAAACGCCAGCCTGAGAACCAGCG
GCCACATAAACGAAGCACGCACAAACGTGGCGGGAATAAAAGCATAAACGCGTGGACCCT
CTCACATCTTCCCTTCTTCTCTCTCTCACACTCTATATCGCGCCCCGTCTGCTTCTCCAT
CTCTCTGG
>NODE_71493_length_248_cov_3.114286_g67518_i0
GCTCGGGTGGTGTCGGCCGTAGCGGCTGCGACGTTACTCGTTCAAGACCCACTTGAGATG
GCAGTCGTCGGCTTCGGTGGATCGTGAATACATGGTTTGGATGCAACTGGTTCGTCTAGA
TAACGCTACGTAGTCTGGTTCCGAATGACCTTGTCCAAGTCGTCAAGTTGTTGGGTCTGT
ATGAAGGCGATCAGTCGTACGGAGCCCAAGGCCTGGTTTTACTCGACCGACGATGTGACG
TGTACGCC
>NODE_71494_length_248_cov_3.080000_g67519_i0
TGCTGTATACCCCGGCGCCCCGACCTCTGGACCAACACCCGGCAACCGCAGACCACAACT
TGTCCAACCACCAGCTGCGCGGTCTGCGCTCGAACGAGGGATGAGCCAGTGTTGCAGTGT
GCGGAGTAATTAGTGCCGGTTGCCGCTACAGTGCCGGTATTATTGGCCGGCGCATACCGG
CACTATACAGGGACCATTACTGGACCCGTATCGCAGCACTCACGCCTCCACTGTATTTCT
GCCGCAGA
>NODE_71495_length_248_cov_3.080000_g67520_i0
GACCAGCGGCCTCGGCAGCAACGAGTGGATCAGCATCCTGGAGGTTCGCTTTATGATCAA
CGGCAAAAACTACTGGTATGGAGGAGGGAACGGCTCCTCCACGGGTCCTCTTTAGGTCAT
CGATCGGATTATTCTTCGCTTTCCAGGCGCAGCCCCGTAAACCAAAACGGGAACAGAAAT
GAATACGACTCATTCAACGCGTGCTGCGGCGGTAGCGGTGACACCCAATAGTTCCGGAGC
TTCTCACT
>NODE_71496_length_248_cov_3.068571_g67521_i0
GCTCACTTCTCGGACTCCCGCGCGGTGTCGCCATGGGCAGTCTTGGCCCCCTCTCGCTTG
CGGAGTTGCACTAGCGCGGGGTGTTCGGCTGGCAGTTCGCCGAAGACACCCGCGAAGGGA
TCAAAACTTCTCGACAGGAGCAGGATGGCGTTCTTCGCCCTCTTCCGGCCTTTCCCTTTG
CTTATCCTAGCTCGCAGCACTCGATCAGAAGCGGGCGCCTCAGCTTCGACGGGCGCGAGT
GGCTCCGT
>NODE_71497_length_248_cov_3.051429_g67522_i0
GCGAGAACATGCTTATGTCTGAAGGTTTCCAGAAGGCGCGGACGCTGGCCATCAAGTTCG
TCACCCTTTACGAGCTGTCTTCCGACCTTCTGTCGAAACAATTCCACTACGATTGGGGTC
TGCGTGCTGTCAAGTCTGTTCTTCGGATGGCGGGTATGTTGAAGCGAGGGGAGCCAAACC
TCGACGAGGCCGCGATTCTGATGCGAGCGCTCCGAGACTTCAACACGCCCAAGATTCCCG
CGCACGAC
>NODE_71498_length_248_cov_3.011429_g67523_i0
GGAGAGAAGGTCACCGCCGAGATATATTCGGGGGGGGGTTGGGAGCGAGTTTAGACGGCA
AGAAAGAGACCGCCCGCCGCCTCTACCTCCGCCGCCGCCGCCGCCGATTGCTTCTGCCAA
CCGCGAACCGTCTTCTTATTCTTCTTCGTTGTCGTCGTCGCCATCGTCTTCATCATCGGC
GTTGCCGCTGTTATCGGCGTCGTCTGCTGCCGGGCCTTTGCGGCCGCCGCCGCCTCCTCC
AGTGTCGG
>NODE_71499_length_248_cov_3.005714_g67524_i0
AGAAAAAAAAACAGCTCCAGAAAAAATTAACCTCCAATTCCAACAAATTCGTCTCCGAAA
CTAAGCTTAAGGGGTGCACAAGGGTTGACTAAAAACGGTTTCTCCGGGGGCGACACAGAA
ACTTCGGCGTTCTCATGTCTTAAGTGCCACGCCTCAAGTCTTTAAGTGGCCCACCGACGA
CAAAAGCCGTGGACAACATAACAGGCATACACAAAGCCACCCCTACTCTGTCGGCCCAGC
CGCCGTTC
>NODE_71500_length_248_cov_3.000000_g67525_i0
GGCGGAACGCCGTCTCGGCTGCTGCTGCTGTTGTTTTTGCTGACGTTTTTGCTGCTGTTG
TTGCTGCTGTTGTTGTTGCTGCTGTTGCTGCTGCTGCTGCTGCTGTTGAAGTTGGTGCTT
TTGTTATCCTCCGCCGCCAGCCATTCGTCCTCCTGGTCGAAGAACAGTTCTGCGGACTGA
GGCGCGGACCGGTCCCCGCCCCCGCCTCCACCGCCGCCGCCGCCTTCCCCGGCTTTCGCC
GAAGTCGT
>NODE_71501_length_248_cov_2.994286_g67526_i0
GCTCTTCTTCTGATGGCATATGATATCCGCGTCAAGACATTACAGCGGTATGCTCTACTG
CGACTATTGAAATGTCGCTTTTCGTATGATATGATGACATATGATACCCGTCAAGGCAGT
TCAGCAGTATGATCTACTTCGAGTAGTAAGGTACAATGGATATACAACGAAAAGAACACA
TCCAATCTTGGCTGAGGTGTTACCGATGCCGACACTACTGGTGTACATATCGCCTTTCGA
TACGTGGT
>NODE_71502_length_248_cov_2.954286_g67527_i0
GTGTTGGAAACCTTATAAGCATGTTGTACGCAGGAGGTGCGCGGGGATTAATTATTTTTG
GATTTTGAGTGTTGGAAACCCTAGAGGCATGTACGGTACTCAGAAGGTGGACGAGGATTA
TTTTTGGGGGGAGCCAAGCATCGCGACCGAATATACGAGACGTGTGGTCTTATCAGTCGT
GCGGTGGGATGGCCCAGCAATGCGAAATGCGAGTATTCGTAGTAGCTATTTAGGTTTTTG
GGGTGACG
>NODE_71503_length_248_cov_2.914286_g67528_i0
GGAGATCAAGACGGTGCCCAACCCTTGTCGATGGCCAATAACGAGGCTTCAGGGCTGAAC
TTGACCGCGACGGACCTTGGGTCGGCTGGCGGAGGCTTGTACGGCCCGCTCTCTTCTGCG
ATAAAGCGACCACCGGTGTCCCCGACCTCTCAGGGTGCGTATGGTATGGACGAGGCGGTG
TCGCCGGCGGTAGCGGTGCCGGTCAGGAGGTCTTCGAGGACAGCACCCTCGACGCCGTCA
CATCGGAC
>NODE_71504_length_248_cov_2.897143_g67529_i0
GGGGGAGGCTAGGCCTCAAGGAAGACGCGATTTTTTCTCGGGGGGGGAAGTGATTTGTCC
CCGAAGCTGGGGGAACGTTGGTCCTCGAAGCGCGGGGAGGTTTGTCCTAGGAGAGGAGGG
TGGTTTGTCTCCGCAGAGGGAGGAGGTTGGTTCTCATTGAGGACGTAGTTTTTGCTTCTG
GAGAGCGGACGGTTAATGCTCGAAGTGGAGGGAGGTTACTGGTCAAGAAGGAAGCCGTTT
GCGCTTGG
>NODE_71505_length_248_cov_2.891429_g67530_i0
GTCACCGAAATACCGCCTTCTGTGGAACCAGCAAGTTGGGTTTGTACTTTGTTTGGTTGG
TTCTCTTGCGTGAAGCGAAGTCGAATCGAAAAATGGCATGGTTTCCTTCATGTGCGCGTG
CTATTGTTCATGTCGATGCTATCTGCTATATTCGCTGTATTGTCTTTCAACATTTTCATA
CATCCGTATGTATATCCCGAGGGGTTGCTTGCTCTTTTCGGCGGTACTGTGTGTTGTGTG
TATCTGGT
>NODE_71506_length_248_cov_2.805714_g67531_i0
AGGGGTGGAGGGGGAGGGGTAAAGGGGGAGGAGGGAGGTGGGAAGAGGCGGCACAGGGGG
TAGGCGAGAGGGGGCAGGGCAAGGCTGTCACGGTTAAGCTAGAGCCGTATACTTCACTGT
TCGAACAGAGGCATGGCCTCTTCCCCCGGTCTGCTGTATTGGCTTGTTTGTCGGCTCACG
TCGTTCCAGCGACAGAAACTATTTTCGGTCCTTTTTTTATTTTTGGCCTACTGTTCGGCT
CATTTTTC
>NODE_71507_length_248_cov_2.782857_g67532_i0
GTGTAGTAGAGTTTTTTTGTTGAGGTGGCGGCGTATGCTGTGTTCTTGTGTGAGGCGACG
GAGGCGTAGCGTGTAGGTGTTCGTCACGCGGCGTCATCGTTGGATCCTCACCCATTAGGC
TAGACATTTGATCTTACCTTACCCTTGGCATGTTTGCGATGTGGTTCTCCCCCGTGCGTC
GTTTCACCAGAGTTTGTTTTTTTTCTACATATGATCAGGAGTTAGTATATAGCAGTAATG
GCGATGTT
>NODE_71508_length_248_cov_2.725714_g67533_i0
CCCCCCCTTGGTGTCTTGTTTGTTTCCGCCAAAATATCGGAAGAAACGCCTAACCTTAGG
ACACTCGCAAAAGAGTTGAAGAGAGCGTTTCTTCCTTTTAGTGTATGTACTCTATATATA
GTGACAAACACTACAGGAGATAATGTACCAGGTGTATTATATTTTAGTTGTACGATACCT
GGTACGTATACGTAACATGATAACAGTTTCCGTTTTTTTCTTTTCTTTTTTAACGTTTTT
TTTTGTTG
>NODE_71509_length_248_cov_2.691429_g67534_i0
ACTGCAGCCATCGTGCGGGCCGGCGGTATGGAGTGAGAGTATCGACGGTGCTCAATACCG
ACAGCCAGGGCTATGGTGGGCATGGCGCCGAAACAACGGTTATTTTGGCTGGCTTTTATA
TCCGGTGACAGAGATTGCAGTGCTGGCGACATGGCGCCGAAACAACGGTTATTTTGGCTG
GCTTTTATATCCATTGACAGAGAGTGCAGCGCTGGCAACATGGCGCCGAAACATGGGTTA
TTGTGGCC
>NODE_71510_length_248_cov_2.640000_g67535_i0
GTGTCATGCATGGCCGTAGTCGTATGTATGATCATATACCCTTTCATCACATCCCTACAA
TGCCGTGTACGGAGCTCGTCGGTTTTTCACCGACTGGGCAGGCTTTGGCTTGCACCAAGC
GCGAAGCGCCGTGAGATGTTCGGCGAGTCGCATCACAAGAGTGAACTGCATCCTACTACG
TAGGAACCGCTTGTGAGGCGGAGTTTGGCACTTTTGTGCGTACTTTCTTAAATATGGATG
ACAGCGTC
>NODE_71511_length_248_cov_2.640000_g67536_i0
TTTGTTTTCACCCCTGTGTGGATACCAGGTCCCCTTCCCCTATAGATAGTACCGCCTCAT
TACACCCAAGTTCAAGGTCACCCAAGAAGGTGGTCTTAAGACACTCCGTTCCGTGAAGAC
CCGAGACACCAACCCACCTCGGTGTGTCCTCCACACCAAACCCACACTAGAGAGAACCTG
CCAGGGGCTCCGCCCCAGACCAGTGCTATGGTAGGGGGGGGTAGTATGATTTTCACTACC
ACGTTTAC
>NODE_71512_length_248_cov_2.640000_g67537_i0
GCATGCGATTCGGCTTGTTTTGCAGCTATCGGTACAGCTAAAGGTGCAGCTAAAGGTGCA
GCTAAAGGTAGAATCGAAACCTACAGTAAGCAAACCACAGGTACGTAAACGTCCGAAACT
GCCTCCAAATATTAAGTTGTGGAGTGGGTACTCTGTGCCATTTACTTGATTTTGTGTCTT
GCCCGTTACTAGACTGTAAGTTTTTACAGTATAAACGAGCATAGTTTATGTTGCATTTTT
CACGTTTC
>NODE_71513_length_248_cov_2.640000_g67538_i0
TGAACATCATCGCTCGTCGCCTTCTTCTGCTTCGTACGAGTATAGAGTACAACAAACAAT
AGAAAAGAGCTCCACTTTTACGGAGAAGGCAGGCTAGCTACTCGCAATCGGAGAAGTGTT
ACTTATCCTAGAGCTTGCTTTCCCAGATACTAGTAGTGCTATAATATACTGTAGCTTAAT
CAGATTACAGTAGTGCCTGTCATTGCTGCTATGGCACGATATGGCACCGCTTCCAGCTTG
TCCTTGCC
>NODE_71514_length_248_cov_2.640000_g67539_i0
CCCGCACCTGATATATTAGACAATTGAAACGAGTATCGTACCAGAGAGACTCAAGTCGTA
CTCGTAGGTATGGACAACCAGCTGAATACGTTGTAGCCTGTCTTCAGCACAGCTACCGCT
GTCCCGACTAGTGGCTAACCACGCGTGCAACTACTACGCGTGTTTCGGTGACTTTCATTC
ACCAGGGGTAAGCAACTCCGTACTGAGAGATGTGTCAAGAACAACTTCAACCAGTAAACC
TGGCCCGT
>NODE_71515_length_248_cov_2.640000_g67540_i0
GCTTTCTCTTCTGTTTTCAGCCCGTCACTTGCCAGACCCGTCCAACCCGTCGTCCCGCAA
CCACCCTGTTGCGTCGCCCAGGGATGAATGGATGGGTTTCCAGACCGAAACGAGTCTCCG
TTTACGAGAAACGTAAAAAAATGCGCTTCCGGCAAACGAGGGGCGGGCGAACCGACAGAA
CCCACCCGTGGCCAACCAGAAGCTCTTGACAAACTTGGTCTTAGCACCGACGCGTTCGAC
TGTTTGGG
>NODE_71516_length_248_cov_2.640000_g67541_i0
CAGGCCCGACAAGGTAGCCGTGCGTTCATAGGGCCATAAGCGTGATCAGGAAAGTTTGTT
ACCGTGTGCATGCGGCCTCGAACGAGGCTCATGGGCCAAGGTCGTCTTTTAGGGCGGCCG
GCAGAGCCATTGCCCTTGTGTTGGAGTTTGTGTCATGTTTTCCTCGTTTCCCGACCATGG
CCCCCCCTTTTCTCGTATCGTTGTGGTAACAGCCGGGGACATGGAACAGTTTGGGGTAGA
TAATATCT
>NODE_71517_length_248_cov_2.640000_g67542_i0
CTTCCTGGGTTGGATCTGTACGACACAGATCCTGCACAAATATCTCACGACGACAGATAT
TTCAGGTTCCGACGCATGCTACGGCAGAGGTGCACCATGTTTTAGCCTTCTGAGGGTGGT
CACTTAAGGTGCTCTATACCTGCACCCAAAACAAAATGTTTTTGGGAGGAAAATAAAAAG
TGCTATATACCTGATTAACAATCCCATGGCTCAAGTAAAATCATCAAACATATTTCAACA
CAAGAATG
>NODE_71518_length_248_cov_2.640000_g67543_i0
TTGTACTGTATCATTCGAATGCTCTGGTATATTTCTTTGTGAAGCGTCGAACGCTCCTCG
CTGTATGAGTGTTCTCATAGCAATTATTGCTATTTGGTGGCACCTCCCCTTGCGGATAAT
ACTTATGCATGCCACAACAAGTTGTATACTGTTCGTTGTGTATGCAAGAAACGCACAGTC
ACAACCCCTTCCCGCGCGCAGGGTATCCGCGTCTCGAAGGGTCTCTTGGGAAGCAAGCGG
GCAAATAC
>NODE_71519_length_248_cov_2.640000_g67544_i0
AAATACTCGGTAGCAGATACCTGGTATATACCTGGTATGGTATTGGCAAAGGAGTTCCCA
CCGCATTACCTCCCGTGTAGCGTGTGTGATAGCTCTGTGTGTGTGCAACATCTGTAACCT
TTTTTAAAACCCCGTTGGGAGTTGAGAGGGAAAAATGTCGGATAAAATTGTGGAGCAGAG
CATCGGCCACATGAAGCAGCCCAGGCTCCTGGGGTATGTATGATAGAGCGAAAGGATGTG
TTTGTTTT
>NODE_71520_length_248_cov_2.640000_g67545_i0
CCTCGCCTCCCCTGTTCCTTCCTCGCACTACCATCCATAGGAAAGCAACACACTTTTTTC
GCTGGTAAAACATCGTACTGAGTGAGGCGATAACCGTCCCTTTCCTCCACCCTTCATTCA
TCGCAAAATGAAAGCCAGACTGCACATTGCATGTCGCATAGTGCAAGCTGCCGATTGCAA
ATTGCAAGTTCCAGATTGCTTGGAGACAGCAGAATGACAAGTTGCAGACTGCAGATTGCA
TTCTGCGT
>NODE_71521_length_248_cov_2.640000_g67546_i0
CTCACGTTTCGATTCGCGCTTGGTGCTCGTAGCAATCAATGTCTGCCTGGTCGGTGAAAA
CCCGACATGCTCCGTCCCGGCATTGTATATAGGGATGCGAGGGTCTATGGTTATATATAC
GACCTCGTACAGCCATGCATGACAATGAAATGAAGTATCTATGTTCATATAGTACGACTA
CGGCCATGCATGAAAATGAAATGAAGTACACCCCCCCCCCGTATATACAAATGTGGCCAC
GACTGACG
>NODE_71522_length_248_cov_2.640000_g67547_i0
GCAGGTTAGGATCTAGATCATCTGTAGATGATCTTTTAGATGATCTATATAGATCGCCTG
CACAAAACATCATAACGGCAGGTTACGATCTAGATGATCTACATGATCTAGATCGTGAGC
TGTCCGATATGTGCAAAGGTTGTAAATAAAAAGCTAACCACGAACGGACGTACCGTTGTT
AGGGAAAAAAAGCACTGTTTGCAGAAGCAACAGGCTGGTGATGACAGTTTCTAAAGACTG
CCTGGCTG
>NODE_71523_length_248_cov_2.640000_g67548_i0
GCGTACCGAACTTACTAAAGTGTCGGGTACCGGTATTGGAAAAGTACCGAACCTACCGAA
GTGTCCGGTACCGGTATTGGAAAAGTACCGAACTTACCGAAGTGTCGGGTACCGGTATCG
AAACAATACCGAACTTACCGAAGTGTCGGGTACCGGTATTGAAAAAATACCGAACTTACC
GAAGTTGTTCGGTAGGGTATCGAGCCCGGTACCGAACAAATACCGGTACCCCCGGTATCG
TGGCCGAG
>NODE_71524_length_248_cov_2.640000_g67549_i0
GGTTCGGTGTCCTTTATTTTTTATTTCGTCCTGCCGACGCCCTCCCCCGCCAGAGCCGAG
GGGGGCGGTCAGGGTGATATGGCTACTCATACTGTGGCACAGGACTGTATCGTTATTTGT
GGTTTATCCTTCTTATGTATTGTTCAGCAAGGCACTCGCCTCCCCCTCGCGGGGCGGGCG
GTAGTGCCCATTCCCCGTATGGTGTCAGTTGTTTCCTTCTTGGTGCTAGTTGTTGCCTTC
TCGTCCCC
>NODE_71525_length_248_cov_2.640000_g67550_i0
GTAATGACGGCCGAGTCCTTAAAATGACTGCACAGATGCTCCCAGTATACTTCATGCTCC
GAGTATACTCGGGATATCGAGTACTTTTCGTACTCGGAGTACTGAAAGTATTAGAGTGCT
GTCGGCCTTAATACTGCCACTACTTGGAGTATGGGCAGTACTGAAGGCCCAAATACTGCG
AGTACAAGGAGTACCCGCAGCATCGGACACCACAAAATACTTGGGAGTATTGGCAGTATC
ATATCCGC
>NODE_71526_length_248_cov_2.640000_g67551_i0
TACGGTTTGACGTGAAGAACACACACACATACTTGTAGCTGCGACCACGGCGAGGTGACC
GGTTAAGGCGCAGTTTTCTAAAACATCATACTGCGTGTGCCGAGTCAAAAATTTGCTGTG
ACGCTTGCATGTACTGCTGAAGATAGTCGCCTGTTTATTGGACAAGCCTTTAGAAGATGC
GCCGAAAGGGCGCTCGTGATCGCTGGCTCTGTTGGATAAAAAGGGCAATAAACTACTGTT
TTGCTCAG
>NODE_71527_length_248_cov_2.640000_g67552_i0
TGTGGGGATTGAATACGTTGAGACTGTAGGGAGGTTATACTCGTACAGGTTTTACATTTC
TACCTTTCTACAGTATCATAGTAGTACCGCGGATAGCAGGGAGGTTGGGTGCAAAGCAGA
GGACCAGCATGCAATCAATAATTCCAGACTAACGCAAGCATAACAAACCTATTGTGTTGT
GTTACATTACTACTTTATGTTGATTAGTTGTTGTGTGCCGTTGTTGTACAGCACCACCAG
GTATCACC
>NODE_71528_length_248_cov_2.640000_g67553_i0
GTTCAATGCTGGATGCTGGAACTCACAGCAGCCGCACCCTTTTCGGCCACCGGTCGCGCC
TGGTGCACGTGCTGTGGTCACTCGTTGAATACATCATACCGGTACCTGGTAATTCACGTA
TATGCCTCCCCAGAAACCGCCACGCGTATACATCCCATATAAGAAATCGAGAAAACTGTT
TTCGAGTGACTTTTTGAGTCTCATTTTCAAGTGATATTTTGAGTGCGCTTTTCGTGTGCG
ATTTTTAC
>NODE_71529_length_248_cov_2.634286_g67554_i0
GCTATCCTACGACTAACCCTACAGCCAATTATATTGGTGAGGTCAAGGCTAAGGCCTAAC
CTAATGCTAAGGTTCAGACTAAAGCCAAGGCTAATGCTAATGCTAAGGCAAATAGCTTAC
GCTATAACGCTAAGGCCAAGGCTTACGCTTACGCTTTCGCTAACGATTAGGCTAAGACTA
ACACTAAGGAAAACGCTAAGGCTAAGGCTGAGGCTAAGGCTGAGGCTAAAACTAACGCTA
ACGCTAAG
>NODE_71530_length_248_cov_2.634286_g67555_i0
TGTAAAAATGGTTTTGGTGCAGTAAATTCAAGTTGTTTAGTCCCCAAAACTCGCCGTCCT
GTACGGGTATGTATCAGATTATATGTACCAGTGACTATACGTACGAGTATTGATGCGTCA
TGAACAGGACACCTCGGAAAATGGGGACAGCAGGTCGTGTGTTGTTTTCCTGGCTGGTAC
CTGCTATCCCATGTACAAGTATCGTAGTCTATTCTACGAGTGTTCTCGTAGGGCTCAGGC
AAAATGAC
>NODE_71531_length_248_cov_2.617143_g67556_i0
GGACGGTCGCGCGGCCGCGTCTGGTCACCTGGCGTGCGTTTGGCAGCAACCAACCGGTGT
TAAAAAGCTATCTCGTACTTCGTACACTCAAACAGGCGTAAATATAAAATACATACGTAC
GTACCAGGTATATATGATAGCAAGATGGCTGTGAAGAGCCGTTTGGACACCGTCATTGCC
ATCACTACTGTCCTATACTATAATATGTACGTACGTGTAATAGCGGTATTAAACAGTTAC
CTACCCAA
>NODE_71532_length_248_cov_2.617143_g67557_i0
GCAGTGCATCTATATACAGTGGATCCTAACCTCTACCGTTCTGAAGCCATGTGCAGGGCT
TTATTATTAGAACTGATCAAGAGTAGGTATGTCTTAGGTGGTGCAGGTTGCATGGCTCCC
ACCTGGCAACGTGAGCTACTGCCTGTCGACCATACAGACCAGGGGTATACCTGCCCGGCC
AGATCTGCAGTAGTAGATCATCACGTGGGCATGATATATATGATCTGCATGATCTGGCCG
AGATGTGC
>NODE_71533_length_248_cov_2.611429_g67558_i0
GCAGCGGTTCATGGCGCACATTCCCAAGCTTACCGACATATTCAAGGTGCAGGACAAGGT
TAGCACGAAAAAGAACAAGGAGGAGAAGGATAAGGACAAGAGCTTTAAGGTCGCGTCTCT
TTTCGGAGGCGGCGGCGGCGGCGGCGTTGCCTCCGTGGGAGCGGGAGCGGGGCCGGCGGC
TGGAGCGGGGGCGGGAGCGGCGCCAACGGGTGGAGGCTTCTCCTTTTCCTTTGGAGGGGG
TGACGGCA
>NODE_71534_length_248_cov_2.605714_g67559_i0
AGAAGCTCTTGGCCTCTGGATGCTCCCAAAAGCTCCCTGCTTGTAAGTCATCGTCCATCT
TCCCTCTCAAATGGTGCGCAATGTGTGCTTGGTCATTCAACAAGCACTTCGTAGCATGCC
GGTTTGCTTGCTCCTCAGCATATGAAGTGCACCGCAAAGGCAATAGACCAACGAAGACAA
GAGTTTTGATGACCTTCTCAGCGTTGGAAAATCGGAGACCCTTGTGCTTGGTCGCCAGTA
CTCCTGTT
>NODE_71535_length_248_cov_2.600000_g67560_i0
TTCTCGGCCTCTGCCAGCCGGGGAAGTCCGAGTGCACGCGCGCGCTATATGTGCTTTCAA
GAGCGCCTGTAAACAATGGAAGTAGGTGGGGCGGTGGTTTTCGATAGGGTATGTGAGCGG
TTTGTGTGCCTCATATATTTTAGTAATACAATGTAGCTGCAGCAATATGGGTGGGATGGT
TTTTCCGTATACAGTGAATAACTCCCTTCGCCTTGCTGTTTCTTTTTTACAGAACTTTTA
GTTTTCGG
>NODE_71536_length_248_cov_2.600000_g67561_i0
AAAACAACGACTATGTCAACAACTCAAACGGCGTCAAGTGCCCAGGCCGTGACGATGTTT
TCGAATGCGACGACAACGACGCCGATGACAAATACAACGGAAAGGACCACGCCCGAATGC
CGACGAGATGGACACCCGGAAGAGACTTCTCGCGAGGCAAGCGCGAGCGCAACAGAAAGG
GTGCGAGACGGCAGCGACGACGTGAAGGGAGCGGGAAGCGGCGGCAAACGGGAGGGCGAC
GCGAGCGG
>NODE_71537_length_248_cov_2.582857_g67562_i0
GGTGTTTGAAGCGAGAGAGAGAGACGCGGGCCCCACTCTTGAATGTCCGCGAGAGGCGTA
CGGTAACGCATGCGGCGACGTGAGCGGTGTTATACTGGTGGTGGTGGTGGTGGTGGTGAC
CATAATCATGATGATGGTGGTGGTGATGATGGTGATGGTAATTATGGTGGTGGTAGTGGC
GGTGGTGATCCTGATGATGATGCCCCGTAGCCCCGCGTCCGAACGCTTCGTGAGATAACT
ATTAGCGT
>NODE_71538_length_248_cov_2.565714_g67563_i0
GTTGTTGTTATCGTTGCTGTTATTGTTGATCATGAGTTTTCGTTGTTGTTGATAATGCTT
ATGATGATACTGTGAATGTTGTTGTTGCTTTCATATTTACTATTAAGCTTTTCGTTAATG
AGCACGTATTTTTTGTCTTGGTTCTCTTTTGTGTCTGGTTTACGAAGTCCTTGTGGTCTC
TTTGATGCCCGTTTTCTTTTTCTCGAACGAACCATGTCCACCTCGGAACCGCCCTTTTTT
TCTTTTTC
>NODE_71539_length_248_cov_2.560000_g67564_i0
TGACGAGCTCGCGGCTTTTGAGGCTGCAGCTTCGGGACCCTACGCTGCGGCTGCAGGTCC
TTACCCAGTGGCTAATTCTCGCGGCGTCTCTGAAGAGCAAGGTTGGGAAGGACAAGGACT
CGCCGAACTCTGCCGCGGACCTCAACCCCAGAATGGAGCGCGCGAAGAGGTTGGTCAAAG
CGACGCCTCCCAGGGGGGAGGAGTACCTAAACATGCTGCAGACGGTCCTGCACCGGGAGA
GCGCCTGG
>NODE_71540_length_248_cov_2.560000_g67565_i0
GGCGCTCTTAAATCGGGGTACCCACTGTACTTATATACCAGGTACTGCTGTATACCACTA
TATGTCCCGAAAAAAAAGGACCGTTAGCATAAAATATTAATATGTAAGAGGTCCTTATCT
TCCGCGACGTATGGTATATTCTGTAAGGCCGTATCTTATACGGTTCGATTTTTTAGCTTC
AGCCTTTGGTCCGACCGATTTTTCAGCGACCTAGTTCGAAAATCCAAACAGTCTTCCTAC
AGTACAGG
>NODE_71541_length_248_cov_2.554286_g67566_i0
GCTTGGTGGTGCTGTTGGTGCTGTTGGTGCTACTGGTGATGGTGCTGATGGCGCTGGTGG
TGCTGTTGGTGCTACTGCTACTGCTACTGCTACTGCTACTGCTACTGCTACTGCTACTGC
TACTGCTACTGCTACTGCAACTGCTGCTGCTGCTACTGCTACTGCCACTGCTGTTGCTGC
TGCTACTGCTGCTACTGCTGCTACTGCTGCTACGGGTACACTGCTACTGCTACTACTGTC
ACTGCTGC
>NODE_71542_length_248_cov_2.554286_g67567_i0
CTCGCCCCGCCTGCTCGCCGCATTGTTGTCCTCCGAAACTAAATGCAAATGGAACGGAAC
TGGAACGGAATTGGAACGGAAATGGAACACCAAACATGGAACGGAACTGGTACGGAAACG
TAACAAAAACATAAACCGGGACTGGACCCCAAAAACAATGTAACGCAAATAAATCACCGA
AATGGAACGGAATTGGAACGAAAAATGGAACGAAGGTGCTGAAGCCCGTCTGCGAAGAGC
TGCGACGG
>NODE_71543_length_248_cov_2.554286_g67568_i0
GTCGGCGTCGGCCATGACGTGGGGTCAGGGCTGCCGTGTCGACGTCTGGGTCGGACGCGG
CGGAACCGTCACGCTGTGATTCGTCGGGGCCCTCAAGCTCGGCAGGCATTGGCGAGGAGG
GATGCTGCTCGTCAGCGGCGTCGGCGTGTGGTGCCGGGTCCTGTGGCTCAGGTGCGTCGG
GCTGTGCCGTCTCGGCGTCGCTGGCATGCGCGGCGAGCCAGGTCCGCTTCGTCTCTCCGA
AAATGGCC
>NODE_71544_length_248_cov_2.548571_g67569_i0
GCCATCAGTGTGGCACCTCGTCGCAGAGAGTAGTTTAGTTGCTCCTGCAAAATAAACACT
ACAAACCGGGGATGCCCTTCATGCGTCCTCGAATTTGGGTTCCGAAATTACGTCGTGAAA
AATGTTTTTTTTTAGGTTTATTATCACGATATATTTTGTATCTATTACGGTGGACCATAG
TAAATAGGACCTGCGGTACACACAAAAACCTATATATTACCTATTTTTGCTAACAATATT
TGGTCTCC
>NODE_71545_length_248_cov_2.514286_g67570_i0
GCTGAGGCAACAACGACGACGTTTCAGTACAGCCACTCTGGAGCGAGAGAGGGTGGAAAA
ACTGTCAGCCAAGCTCAAAGAGACAACACGGGAGCTCGAAAATCGTCTGGAAAAGGAATC
CCAGCTATCTGGTGAGCGCGCGTGCACCGTGGACGATCTGCGAAACGAAGCAGAGGCATA
CAAACGTCAACTAGCGGAGACCACCACTCAAGCGGAGGCTAACCTCGCAAAACAAGGACA
GAGCTTGC
>NODE_71546_length_248_cov_2.508571_g67571_i0
ATACGATATAAAAAACCCCTCAAACCAAAATGTACATCAGAGCCTAGTATGCCTTGCTTC
TACTTAAGAGTAATACCCACCATAAGTATCATACAGCTTCAGTATACCCAAAAATATAAC
AAGAAATCAGCTCCACAAAAAATTAAAATTAAAACAAATCCCGAATCCAAACCAAAACAA
TCCCCGTACTACGGCCTTCTCGTTGCTAAACATTTATATCCAACAACTGGAAGATAAGCA
ACCCCAAG
>NODE_71547_length_248_cov_2.502857_g67572_i0
CACCCCCCCCCCCCCCCCCCCCCCTCCGACCCCTCATCCCAAAACGTCCCCTACCACCCT
GACGAAACAAGCCACTACTACATACTATCAAAACTCCTATCTCCCACCTCTTTCATGCAA
GCCACCATAACACCACATATAGAATAACTCCCACCCCCAACTCTTTCATTCAAGTCGCCA
TCACATATCGCATATCGCATACCAACCAAAAATATCCACGATGCTCTGCTCGACCCAGGA
ACCAACCT
>NODE_71548_length_248_cov_2.434286_g67573_i0
TCGAGTCTCCGTACGGAGTTTAATATGATTTAATGACACCAACTGGGTAGGCACAAATCG
ACGCGAGTCGACGAGGGAAGAAAATACTGACTGAACTCGTATCGCGATAAAAATGCAAGG
CACGTACCGTAGTGGGAAGGGGGAAGAAGAGCCTACTTAGTGACCCCGGATCTGAGTTAC
GGCTGGGAATAGAAGGGAGCAGGAGGGCGAAGATAGTAAAATAATAATCAGGCGCGCGAA
CGCGAAGC
>NODE_71549_length_248_cov_2.360000_g67574_i0
TCCTGGTATATGTATCAAAGTATCACTACTGCTGTAGTATGTATATGACACACAGCTTGC
AAATATGAGTTGCGACGAAATCCTCGATCTCACAGCTAATTATCTTGTTTCAAGTTTTAA
TAAATACAAGCTGGGGAAAAAAAGGCGTTGTTATGCGGTAAGGCAAAAACATAATACTAT
CCATTTTTTTTTGTCACTATATATTTGGTTCCCAAAAGGTTTTTTGAGCTGACTGGAAGG
CGTTTTCC
>NODE_71550_length_248_cov_2.337143_g67575_i0
GCACAAGCGGTTTAAGGTGCAGAGGCCGTACACATCCCTGGGAAACATCGTCGTTGCCGT
GAATCCCTTCGAATGGCTTGATCTCTACGACGATGACCTGGGGTTAGCCTACCAGGAGCC
GGGTCGGCGAGACCTTCCCGCCCACATTTACAGATCGACAGCAGCTGCCTACCGGGCGCT
GCTGGAGGGGCAGGAAGACCAGAGTATCCTCATCAGCGGCGTGTCGGGCGCGGGTAAAAC
GGAAACAG
>NODE_71551_length_248_cov_2.314286_g67576_i0
CGACACCAGAGTCCTTAGTATTCGGCTCCTAGGACAGCATAACCGTCGACCAATCAGCAC
ACGACACCAGGGTGCCCAGTCTTTCGCTGCTAGGTCGGTAGAAACGTCGGCCGATCAGCA
CACGATACCAGAGTCCTCAGAATTTGGCTTCTAGGACGGTAGAAACGTCGACCAATCAGC
ACACGACACCAGAGTGCCCAGTCTTTGGCTGCTAGGTCAGTAGAAACGTCGGCCAATCAG
CACATGAC
>NODE_71552_length_248_cov_2.314286_g67577_i0
CAAATATCTCCTGAAATCCTAACCCTCCAAATCTCTCCTGGCATCCGATCCCTCAAAATC
TCTCTTGAAATCCGATCCCTTCAAATCTCTCCTGAAATCCGACCCCTCAAAATCTCTCCT
TAAGTTCGAAAATCTCTCCCGAAAATCGTCATAGAGATATCTACCTACAAAAAATATATA
GCACAAATAGCAGACTACACATATAATACATACCTGGTACTGGGGTATATACCTTGGGCT
GCCACAAC
>NODE_71553_length_248_cov_2.285714_g67578_i0
AGCAGCCGCGAGGGTCGGCTGGTCTTCCGGAAAAAGCGTTGGCGCCCCCCCCCAAGCTTG
TTGAGGTGGGGGTCTTGGGGTGTCGCCCGTGGCGGTGGCGGTGGCGATGGCGGTGCGAAT
GAAGGTGTCAGCCCAACGTGGGCGGGGGGGGGCGCGCCAGGGAAGGCCACGCGTCCGACT
GCGTTTTCCGCCACGGGTTACGGTAGCGGTGCCGCCCCCGGAAGCGCCGCCGGCGTCGGT
AGGGGGAG
>NODE_71554_length_248_cov_2.268571_g67579_i0
AGGCGCACCTGCGTACAGGCCATTTTCTGAGGGTGGGTGGTCACTTGAGGAGCTCTAAAA
TACACCTCACCCAAAAACTGGTCTTGGAGGGAAATGAAAGGAGAATAATATTCGAGATCG
GGAACCGATAAAATAATAATATGTTGTTTGTTGTTCTAGAGAGAATTAGGCGTTTGGTTC
ATATTCATGGCTAAAATAACAGCAACGAGGCACTGTTTGGTTGATCGTGTGAGTTGGGAA
CACCAAGT
>NODE_71555_length_248_cov_2.262857_g67580_i0
GTTGTGCCAGCCAACTAATATATTCAATTTATTTATTTATTTTCAAATCGTCCGGCGGAT
AGGTAAAACCATCAAGTTTTTTAAGCTCACCACACTTTCAGTTCAAGATACATATCATCA
TATCATGCATTTCATACATACGTGTCGTGTGGAAATTTGACCCTTCGCCCCCGTTGCACC
AGCAGAACCGGCTGCTGTTACGTCGTACCCCCGGGCGCGTGAGCATGTTGACCCGACCCG
ACCCGACC
>NODE_71556_length_248_cov_2.205714_g67581_i0
TGGGGGGGGGTACCTGTCAGCCCGCAAGCAAACAAGTAGCTAACGAGTTGGCTTTCGCTT
TCGTCCCCACATCCCAGACCTATCGAACCGACAAAAAACACAACACAGCTTGGGGGGGGT
GAGGCACCCACCCGCGAGCAAGCAAACGATTCAATAACAGAATGACAGATGATAGCACTG
TTTTCGTCTCCACATTCAACACCAGTCCAACCGACACAAACACAACACAGCACAGCTCGT
AAGGGATC
>NODE_71557_length_248_cov_2.200000_g67582_i0
GGAGGCGTCGCTTGCGGATGGTCGTCTCAACCGGTACTCGTATTAATACGTAGTATTTTT
AATAATGTAATCTTCCCTCTAATATTGCGGGTAGATGACACTGGACGCGTGCTTATAATA
CGACGGAGATAGCACTTTTTGGCAGAAATATTTTCTGATTTTGATCGGGCTCCTTAACCT
ATTCAGAACTGAAAAACTTATCCCACACTATTTCCAAGTAGTTTGTCCCCAAAAACGTGG
GACCAGTT
>NODE_71558_length_248_cov_2.200000_g67583_i0
CCTCGTTCTCGGTGAAGGACGACAGCCCTCCGACCACGATCTCGCCGGCGTTGAAGATGG
CTCCGCCCTGCCCCTCGAAGAATCCATTCGCGTTGTTGTTGTTGGCGGTGAGCTCGCCGT
TGAACGTGATGGTCCCGACCCTGGCGTTGTAGATAGCGCCACCTCTCCCGGTGTCGGTAC
TTTCGGGGGTCCGCACCTGGTTCTCCACAAAAGTCGCGTCGCCTTCGAATACCAGTTCTC
CCTTGTTG
>NODE_71559_length_248_cov_2.200000_g67584_i0
GTATCGTTTGGTGGGGAAGGGGAACTCTCTGGTGTTTCGATCGACTGAATCGCACCGGTT
AGCTACGAGTACAAACTCGTACAAGTATCATAGGTACAGGGCGAACACCTCTACGATACA
TGCATACCGGTACGCGACTGGAGGTCTACGACGCGGTTAGCTCCGAGCTATTATGTATCG
CCCTGCTACGCGAAATACGCCATTCACGCACTCTCACCTTGAGATATCTGCCATCGGCGC
TGGTGCTG
>NODE_71560_length_248_cov_2.200000_g67585_i0
GATACATACCGGGTGTGTGGTAACAAAGGGTGCATGGTAGTTACATACGGGTATACACAT
GAGTGACGGTGGCTGATGAGCGGCTTTTGAGCCGAACACGACTGCCAAATATACAGTACT
TCAACCGAAATAGGTTCCGCTTGCAAGTGAAAAACATTTAGACCGATGGCTTGGCCTATC
CCAGTTGTTGCCGTGTACCGTTGTGTGGGGTCCTCAATACATGATTATACCAGCGCTGCA
TGTGTGCT
>NODE_71561_length_248_cov_2.200000_g67586_i0
GTTGGCAACAGGGATGGCCCAAACGTGGGGATTGGATGATCGTGAGAACATAGAAATTTG
GCAAGCACGGAAGGAGAAGCGCCGAAGAAACAAAACCGTCGGTGAGCGACGAGCTGCGTA
TACTGCGCATGATAACACGATTGAGAGCTAGAAGGCACCAGCAGCCCCACTACGCCGCCG
TCAGCAAATGCAAGCAAAACGCGCAGGTCAAGAAAACCAATGTCGCTGTGGATAACTCCA
GAAACTGG
>NODE_71562_length_248_cov_2.200000_g67587_i0
TTGCACAGATAGTGTCGTCTTAGGAACGTTGCACAATGTTGTCTTAGGAACGCTGCTCAG
TGTTGTCTTAGGCACGTTGCACAATGTTGTCTTAGGCACGTTGCTCAGTGTCGTCCTAGG
AACGTTGCACAATGTTGTCTTGGGAATATTGCACAGTGTTGTCTAAGGAATGTTGCTCAA
TGATGTCGTCGAATTGTTGCACAATGTTGTCTTGACGAATGCTGTACCATGTTGTCTCAG
GAACATTA
>NODE_71563_length_248_cov_2.200000_g67588_i0
CAAATTACTCATTTTGCTCTGATATCGCCTTTCCCCGTTGTACGTACGCACGTGCGCACG
GTGCTGAACATACTCGGATAGTTCGGCCACGATTCATGAATCTGTTCTGTCGCGGATTTC
TCCGTGCATACAAAAAGTGATGCTTCATTCGGTTACCGCCTAGGTACCGAAACACGTGAT
GCCCTTGTCTACGACAGTGTGCCCTTATACGCGACAGAGTGCCCTTACTCACCCTTATAT
ACGGCAGT
>NODE_71564_length_248_cov_2.200000_g67589_i0
GTGGGATCCACCAATCAGGCGCACTGCTCTTTGCACGGCGGGACCCGCCAATCTTCCGTC
TGGGTGTGAACTTATCCTACGGTGTGTTGGCACGAAAAACCGTCAAAATGTCTGTGTGAT
ATGATAAGGGTCCACCAATCAGCTCACTTGTTTTTTTCGAGTAGATTTACGACTCAGCTC
ACTCTTCTTGTTTCACGTTGGGATCCACCAATCAAGCTCCTCACAGTTTCACGGTGGGAG
CCACCAAT
>NODE_71565_length_248_cov_2.194286_g67590_i0
CGAGTTCTCGCCGTTTCTACGAGAGCCTCAAAATATATCTACGTTTGTGTATACACTCAT
GGACACGGGTGTTTTCTTCACCCTTACGAGTCAAACCCTCCTGACCTCCTGGGCCAACCG
AGCCTGCAACGATAAGCGGAGCAGAGGGGAAAGATCACACCCAGGCCTTGTTTGCCGCTT
AATCGCTATTGATGACTTGGGTTGAGGCTTGGGCCTGGGCTACGTACGTAGTCTACTCTT
TATCTGGT
>NODE_71566_length_248_cov_2.194286_g67591_i0
GTAGCGATTTTGGGACCCAGCGATCTCCTGATTGAAAAATAAATGCCACGTAAAAATGGG
CTTCCACTAGTGTAGGAGATCAATATCGAGTTGTGCATTCAAAATCGCGATTGTGGCGAT
TTTGCCGAGATCGAGATCAGGTTTGTTTTCCCCCCGATTTTTCGATCTTAGACTGAGGTC
GAAATTCAAGATCGCGATCTTCGATCTATTATGCCTTAGCACGGCATATGAAACCTTCGG
GATCCAGG
>NODE_71567_length_248_cov_2.194286_g67592_i0
GACTGGGGTCGCAAGGAAACAGCCTACCTACGAAAATAGCGTGGTGTGCGGTCGATTTTC
TATGTTCGGAGGGGGGTCGTGAATCCGAAAAAGCGTTTCAAAATGATTGCCAAACTGGTA
GAGATGTGAGTCTGCACGTCTTAAATCACCAACTACAGTAGGTATTAGTGGTGCTTGGAG
CTAGTACTTTCCCAGAGGTGCCGACTATCCAACTTATACGTAGGGTTTCCATGTTTTTTC
AAGGCGTC
>NODE_71568_length_248_cov_2.194286_g67593_i0
GTTTTAGTGTGTACCGTAGGTCATATGTACTATGCTATGGTCTCCCGTAATCGTGTGAAA
GGGGGTAGGCGGAAGCTGCGACCAGACTTCGCAACTAAAAGTATAAACATACTACAACAG
TAGTCCATACAGCAGAAGTAGCCGTAGCAATATGAATGTTGACAGGCGGTTTTTACGAAA
ATGCCAACGCAGACCGCGGCAAAACGGACCTGCTCTATATATACCGCGGCAGTAGAGAAA
CATCTGAC
>NODE_71569_length_248_cov_2.154286_g67594_i0
GTGACACCTCGGACAGATAATCGATTCCTACTTGATGATCTAGATCTTCCCGAGGGTAGA
TATATTTCTGTATCTGTATGATCTACGTAGCTCATGTTGCCGGGTGGGTACCGTATAATC
TGCATGGCCCAGGACATGTTTCCTGGGTGGGATATGTACTCTACAGATCCTGCACACAAC
AGCTCAAAACGGCACGTCAGGATCTAGATGATCTAGATGATCTACATGGTGATTCTGTCC
GACGTGTG
>NODE_71570_length_248_cov_2.125714_g67595_i0
GACACCTGCCATCAACGGCGAAAAATTCTTTTCTCTTCCTACTTCCTCGACGGGTGCGCG
ACCATCCGCCCTGTCGGGGGCCCGGCCCGCCAACAATGGGCGCGGCCAGGGCCGGACGCC
TTCCCCCTCGCCTTCGTGGCAGACGGGGTCGCGCAATAGTCCGATCATCATGAATGTCAA
CCAAGCCATCCCCGACTGCACAGACTCGTGGCTTGACAATTCCTACAACTCCTGGCCCCT
AGACGATC
>NODE_71571_length_248_cov_2.120000_g67596_i0
GCTCTTCCGATCTACCTAATGCAAGCTTGAGGTGGTTTAGATGTGTAGGGATGCCAATGG
TGTGTACCTGGTACTGCTGTAGTTTTAACCCTTTGGACCATGTTGTACACACCTTGTGCG
GGGGAGCTTTACATTTTTCCCATCCACCGGGGGATACAAATAATAAACACAAACACGCAC
CCCCTATTTCTGAGGCGTAGACAGGAGGGGTCATTTCTGAGGTGTAGACAGGAGGGGTCA
TTTCTGAG
>NODE_71572_length_248_cov_2.102857_g67597_i0
GTGAAGCCGAGGGGCTGGGGGTGCAAGAGGCTCCCGACGAGGTACAACGGGGATTGGCCG
CTGCTGTTCGTCGACGGGGATTTGCAGGTGGTGCAGGGAAAGGAGGCCGGGCCAGAGGCT
CCCGAGGACTGGAAGCGTCGAAAGAAAGTCAAGATTCTGCACTTCACATTCGGAACCGCG
AAGCCCTGGGACTGGTGGACCTACCCGTTCCTTCCCTACGTAGACCTGTGGCTGGAGGCG
TTCCATAG
>NODE_71573_length_248_cov_2.091429_g67598_i0
CGTAGTGTTCGTTTCACCCAAAATTCCCGTTTCCCTATTTTAATACGAGCTGCTGTACCA
TACATAATATATTGTAAGCAATGTGATGTTTGCAGCGGGGGGGGCACCCCCCCTCCCCCC
GTCCCGCGCCTATGCCTGAAGCTGTGATATGATGCTATCGTATGTATAACATGATGCTGA
TATACAGCAGTATACCATCATACCCTACTTACGATCAGGTACTGCTCTAAACAATAAGAT
GCTCATCT
>NODE_71574_length_248_cov_2.068571_g67599_i0
CTCTTTTTTGTGTGTGTATGTACCTATACCAAGCGTGTAACTGATCACAGGAATGGCAAC
GATGGATTTATTCGAAGACTGTTTTTATTATTTGAGCAGTTCGTGTGACCAACCATATCG
AGCTGAGTGAGCAATATCGTGTGTGTGTGTTTTTTTTGTCTTCTTAAGCACACTATTTAA
TTTTGTCCCTTTTCTATGTACGTACATGTACCGAAATCAAGCATGTAATTGATCACAGGG
ATGGCAAC
>NODE_71575_length_248_cov_2.045714_g67600_i0
GCACGGGTAAAACTAATCGACTCTTGTAATAAAAACGTCGCGGTATGATACAGTATGAAT
AGCATAAACTACACGCGCTATACGACCGCCTACGGGTACGCCAGTCTTCAGCAAGTTCCG
GCAAGATTCGCCTGGCTGGCCGTGAAGCATGACCACGGGCTTAGGACACGCGCCCAGCAC
CCGCGCCAGAACGTTAAACGACCCGGCCGTATTGTAGTATCGATCGGAAACCAAATAATG
GCGGGTGC
>NODE_71576_length_248_cov_2.011429_g67601_i0
TATTACGAACCGGCCATGAAAACACGCAGTATACCATGGTTGGAAAATGCTACTATCACG
GGGGGGCATAGTAAATACGGACCTATGGTGAATACAAAAACCTACCGGTATGTATTTACC
CTGTGTTTCTAACAACATTTCGTCCTATTTATTATGGTTCTCCGTAATAGTGAATGGAGG
ACGCGTTTGTCACCTAACGAATGTGAGAACGATTCGAGATACAGCATCGACGCACGACTC
AAAACAGC
>NODE_71577_length_248_cov_2.011429_g67602_i0
CTTCGACTGCATCGACCCGAGCATCGACCCTACCACGCCGTGCGGCGCTGACGCCTACGT
CGAGGCGGGGACAAAAACCACCGTTACCACGTCATCCAGCGCATACGACACGCGCCCCGG
TGCAGCCAGCGGTGGCGCGGGTTGCGGGGAGGACGGGTGCAAGGCGGAACTAACTCGGGA
CGGCGTCAGTGACGGGAGTGAGTCGAGGTGGGGCTGCGCGCAGAAGCTTGTTCCCGGCGG
AGGGCTGT
>NODE_71578_length_248_cov_1.982857_g67603_i0
TGCCTGCACCCGATAGGCTGTCTGTATATATGTCTATGTGTGTGTTTTTTTTTCGTGGGG
CCAGACTATTGCACTGGTATGTACTGTTGTGTCGTAGGCATCGTTGCCACCTCGATGCAA
TGTTTTATGTGACAAGTCTTCGCTCTATGTGGGTTGTGGATGCATTTTTTATTTTGTGCA
TGCTGTGGCCTAACTCTTGTCTTGGTGAGTAAGACGCTGCTTTAAGGCGCAAGCTGTTTT
CGTTCTGG
>NODE_71579_length_248_cov_1.971429_g67604_i0
GGTCCTCCGTAGTAGTGAAAGGGTTATATACTGGGGGAGGATGAAGACAAAAAACGTACC
TGGTACGAAGTTGCAACTACTGGCGGCGTAGAGAGTGGCGCATGTCGGAGGTCGTCGGAA
AGACTGCGCGTGTGGGATGTCATCCGCGGTGGTGGGTTTATAACATTCTGGTATTGGTGT
TGGTATGGTGGTGGTATTGGCGGCGCGAAGCGTATTTGATTGGTTTGCTATGTATGTGTG
GTATTTGT
>NODE_71580_length_248_cov_1.965714_g67605_i0
GATGGTATTCGCAAAGGGGCGCGACTCTAGCGGGCGCGAAGGTCCGAGCGCAACACAGCC
GACGTGCGTGACAACCAATGACGTGTGTGAACACGCTCACAACACATACGTAATAGAGTG
CACGGCGCGATTCTTCGAAATAGAGTGCACGGCGCGATGATGATGGTATTCGCAAAGGGC
CGCGACTCTAGCGGGCTTGAAGGTCCGAGCGCAAAACAGCCGACGTGCGTGACAACAAAT
AAATGACG
>NODE_71581_length_248_cov_1.960000_g67606_i0
CGGCAAGTCAACGGCCGGGGTTAACTTATCCCCTCTGGGACCCCTTTATAAGAGATATAA
GGACGCTTTTTAAGGGATACAACGGATATAACTGATATAACGGGTATAGGGGACAGCGAC
CAAAACAACGACAAAATTGGTTGTTTTTAAACGGATACAACGGATATAACAGATACAACG
GGTATAGGGAACAGCGACCAAAACAACGACAACATTTGGTTATTTTTAACGGATACAACG
GATATACA
>NODE_71582_length_248_cov_1.925714_g67607_i0
CAGTTTGATTTTCCTTCAAAATCGTTTTTTTTCATTGAACACTTAACCCATTCAGAACTG
AAGAAAAACGTCCCACACTAATTCCAAGTAGTTTGTCCCCAAATTCGTGGGACCAGTTCT
TAAGGGGTTAAGAGCCATATGGGGGATTTGCCCGTCGGGCATGTATACATATATTAGCAC
TTTGATTTTCCTTCAAAATCGGTTTTTCAGGCGGAGGAATAGAGCTCCTATACTATAATC
AAGTGACT
>NODE_71583_length_248_cov_1.891429_g67608_i0
GTAAGTATCATACGATACAAAAAAATCGTACATGCGTATATACATACTCGCGTTATTGAC
GAAAAGATGCATTACGGTACTATCAGTACTCGTACCTCGTACTACTGCTGTGCTGTCTAG
TCTATCCGTCGTGTTGATATTGATTCCGGCTGATTAATTCGTGTGATAGGCGAAAATTAT
ACCGAGTAGGTACGGCACGCAGCAGGACCACGGGCCGCGGGCACGACAGCCAGTGGTGTG
ATGGCGGT
>NODE_71584_length_248_cov_1.891429_g67609_i0
ACATACGTGTGTCGGTTTCGCACGACTGCCGCGCTTAACGAGACGAGCTCTGTGCCTGTT
TTCCGGTACGTCTGTTATTCTGTGGCAATGTTTACACAATACCCGGGGGTCCGCCTTTTC
TTCCGTTCTACTTGCTACACGTCAATATGTATGGTTCACCGGATGCCATTCTGCCGTTGG
CCAAGCAACAGATGTTTTACGCTACCAATGCAAACCCAAGATCCGTTGTCATTGTTGGTG
TCGATATT
>NODE_71585_length_248_cov_1.874286_g67610_i0
ACGGGGAAGTCATGCCGGATTTTGGGGGCGCTGTTCTCCTCTCCCCCGGAAGCAGTCGTA
GCGGCCCCCGTCGTAGCTGCGGTGACGACGGCGACAACAAGCACCGACATCCCCGCCGGA
TCCGGGGACGACTTCTGGCAGTGGCTCGACGGAGAGGGCAACATGGAGAAGTACATCGCG
ACCATCGACAAGGGAGAGTAGAGGAAAGGGGGCCAACATTATCGTCGGTAGTGCTTCTGC
TTTGTTCC
>NODE_71586_length_248_cov_1.868571_g67611_i0
CGCTCCAACCAAGAAGACCGCGTCAATCCAGATACGGTGTCAACTCAACGTATGGTGTCA
AACCAAGATACGGTGCCAATCAAAATCGGTGCCAATCAACAAGACTGCGTCAACCAAGAA
GACGGTTTCAATCAAGAGGACCGTGTCAATAAAAAATACCGTGTCAATCAAGAAGATCAA
GTCCATGAACATACGGTGTCAAATCAAGATCATGCGGTGTCAAATCAAGAGCATACGTGT
CAAATCAA
>NODE_71587_length_248_cov_1.862857_g67612_i0
TGAAGTTGAACTGAAGTTGAAGTTGAGCTTTGGATGGCGTTGAAGTTGAACTAAGTTGAA
CTTGAATTTGGGGGGTTTATTTGAAATTTTGTTAAGGTCGACGTTGAAGTGAAGTTGAAG
TTGGAGTTGGAGTTGGAGTTGAGTTAAGATTGACGGTGAAGTTTAGTTGTTTTAGGTGTT
GAAAGTTGAAGAATAATAATTGTGGACGGCGACGGTTTGAGCTTGATTGGGGTGGGCGAG
CAGGGCGT
>NODE_71588_length_248_cov_1.857143_g67613_i0
TTACAATTTATGCGCTACAACCCATTCGCCGGAGGAGTTAAAGCAAAAAAAATGTTATTA
CACAGCAGAACTGACGATTTTTCGGGGCGATTCGAGCTACCAGGTCTAAACCAGGTCTAA
ACTAATAGTATTAATATGACCAGTTCGTGTCCGAAGCGGGGATGCACTTCTACTTCTACT
ATTAATACGAAAATGATTTTCAAATAAACATGATATCGACAAACGCACGCTTTCTGTGCA
GATTCTAC
>NODE_71589_length_248_cov_1.851429_g67614_i0
ACTATGGACTCTCGTACCAACATCGTCAGTACGAGCAAGAGCAAGTTCACTGGAAGGCAA
GATTAGGAATGCATGTCCCGTACACATGACTGCAACGCATCACGCGGGTACGGCACGCTC
TTCGTGCTTGGCGCGCAAAAACGGTCGGAGAATCAGTCAGGGCGAGCTCGAGTTGTAGTG
CTACTGCACGCCAGCCAACAAATGCTTTTTAGCTTCGCGATTCGCGACACTTGCGCGAAA
GAGACTGC
>NODE_71590_length_248_cov_1.834286_g67615_i0
TGGGCAAGCATTGTATTCAGTATATATATGGGGATACCTGCTTTTTTGGGACCATCCGGG
GCTCTGATTACTACCAGGTACAGTATGCTATACCCCCACACACACACAGTGACTAGCCCT
ATAAATCACGGAATCATCAATCATCAATCACCGATCATCGCCCCCGGTGGCTTGGTAGGT
GGTCCTCGTGCCTACTTTCATCAATTACGTGGGTGCAATTATCACCGAGTGCGCATACTC
TTAGGGAC
>NODE_71591_length_248_cov_1.777143_g67616_i0
GTCAGGCAGACGGATATAGCTAGGGTTACTAGCAACTTGTACGAGGGTACGCCAGACATC
TTGCCGCACTGTTTCGCGGCATCGTGTTGAGTCCAGTCGTGCGAGTCAGAGTTAGGCTTC
GAGTTAGGCGTAGGGTCAGGCAGACGGATATAGCTAGGGTTACTATTAATAGGGCTATAG
AGCTATTAACAGGGCTACCAGCAACTTGTCCGAGGGTACGTAAGCCAGACATATTGCCGC
ACTCTTTC
>NODE_71592_length_248_cov_1.760000_g67617_i0
GACTGGTTGAGTCGTTGCCGCCGCCCCCAGGGGTGCTACTGTTTCGCTCGAAGGAAGAAT
CAGTATGAAACGTAATGTTAGAGCTGCTGTCGCCGACGATTTTAACCGTCGTGCCCAAGC
CAATGTGAATAGTTCCCGATATGTTGACGGCGCCCGACCAAGCGACTTGGAAATTTCCGC
CCTCACAGTCAAATATGCTCGTAAGGTCCAGGTCCGTGTTCGGCGTCACGTTAACATTGA
AGGTCGCT
>NODE_71593_length_248_cov_1.760000_g67618_i0
GGTGAAAACTAGGAAACCTGGTCCAGGCTGGGCTCCAAATTTGAAAATAGATGCGTTCTG
CTCAAACTTCAGTATTCAAACTCCCGGATTTTTCATGTTCCTGTGAATTTCAGTCGGGCT
TTCTTAGTGCTCGCTGTCAAAAAACGAGGACTGGCCATTTTCATATGTGTTTTTTTCCCG
TTCTTAGGCCGTTTTTTATGGGATTTTTTTAGAGGTTCATAAATGGACCCCTTTTGACTC
GTCAGTTT
>NODE_71594_length_248_cov_1.760000_g67619_i0
TTATGCATTACGTACATGGAGAAGATTATGAGAAGTCGGTAAATTGTTTCGAGTACAAGC
TGTTGTGTGTTGTTGTATGTAGAGAGAATTAGGCGTTTGGTTCATGTGCTTTGGCTGAAG
AGTTCACCTTGATGTACAGCAGCAACGTGGCATTGCTTAATTGGTTGGTCGCGCGGGTGG
GAACACCAAGTGGATACAGCGCGAGAACGGTGCTGGCAGACTGCTACATAGAACACGCGA
ACAGATAG
>NODE_71595_length_248_cov_1.760000_g67620_i0
ATGCAAACACTCAAAACTACAAGCATAAAAACGTACAAAAGCCAAAACACAAAGATACGA
ACGTACAAAAATGCATAATCTATCGAATACAACATACCAAAACATAGAACTACCAAAGTA
CCCAAATAAAAAATACCAATCCACCGAAGAACCGGGGTACGTTCGACTGCTCGACACTAC
CCCCCCACGACGAAGAAAGGAAAGCGTGCATATACCTGGTACGTACCCCCATCTTGGCTA
TGACATCT
>NODE_71596_length_248_cov_1.760000_g67621_i0
GATTCCGACAAGGAGGATGTAATCTACCCGTATCAGGGCAAACTCTTTCAGGCTAGGCAT
CCACGTGCCTAGTTCTTGTAGAGACTGGTCGAAGCGTGTTCCTAGATGAAGTCGTCGCAA
GGATGCCGGCCATGCAGTGCCCGCAATGGGCTGGTTGAAGGAAACTCCGAACGATAGCTG
AACCAGCGATGGCGGCCATTCAACGCCTGCAACAGATAGGTTGAAGCCATACCCAAACGC
GATCTCTT
>NODE_71597_length_248_cov_1.760000_g67622_i0
GGGGAGCACCTCGTTCTCGACCCAGCCATTCGGGACTGGGTCGTTTTCCCGCTGATGCTG
ATGGTGATACTGGTGGGAGTGCTGCGACACAACATCACGGCCCTTCTCAAGGCGGAGAAG
CCTTTGGATAAGGAGGAGCTAAGTCACAAGCAAACCCTGACGAGAGCTAAGAGACTGCGA
GGCAATGGGCGCTTCATTTGCGGCGAGGCGTTCTCGCGGCGCAAGGGTTACTTCACGTCG
AAGGAGGG
>NODE_71598_length_248_cov_1.760000_g67623_i0
TTTTTCACTACGTGTGCACGTACGTATTGACTTGATTTAGATACGTATGATAGGTACAGC
ATCATCGGCATCAATTTTTGTCGTTTTTGGCTTTTTGTGGCATTTGTTTTCGTCCTCTGT
CGTACTTGGGCATATTTTCCACAGAACCTGGAACCTCAAACGTATAAATTAGATCCTCCG
CGATGTGTGTGTGTGTACATCGTTATTAGTATCGATGAATTATATCAACCTTGTTGTTGT
TGGATACC
>NODE_71599_length_248_cov_1.760000_g67624_i0
CTACAAGGCTCCGGGCTTCCCTAACAAAAAATATGTTGTCGTGGAACTGGGCACCTGCTA
CCTCGGCAACACGTACAAAGACTTCGCCGAAATGCTCGTGACCCAGTACGGCATCGAAAA
ACCCGTGCGCATCAGCTACGGCGAAGAAGACCCGGGACCGAGAGGCATGTTCGACACAGC
GAGCGAAGCTTTCGTGCCTTACGGCCTCTGGATCCTCGAGAAATCCGACGGCACACAGAT
GTCTGCGG
>NODE_71600_length_248_cov_1.760000_g67625_i0
GTGGGTGCGGCACTCCTAACTGACTCGTATTGCAGAGTCACACCGTACCAGGTATATACT
TCTAATGTCGACACTTAGCAGAGAGAGCAGGCTGGAGCTGCTGGGGCAAGCGCCTTTGCG
TTCGTGTTTCTACGCCTGTTGCCGCCAGTTCGGATTGTTTGCACCAGTACCTCGTAGCCT
CGTAGACCTTACCACTTTTTCGAGATTTGGTCTGATTGATCTGATTGGCTTACGGTCAGA
GTTAGGGC
>NODE_71601_length_248_cov_1.760000_g67626_i0
GTATAATATGTCGCACGAGGTATCTGTGGTGTCATGTTACGTTACTTGCCTTGATGTGAG
GGTTTGCGCCTCTCCGGTATTATACTGCTGTGACACAAATCACATACCGGTACAACAATA
CAGGACACCCAATCAGAAACAGGAAATCTGGTCCAGGCAGGATTTCTTACTCGAGCGAGG
GTGCTTTCTGCACTAATTTCAAGATAAGACTCCTGAAATTCATGTTGTCCTCTTAATCTC
AGGCTGGC
>NODE_71602_length_248_cov_1.760000_g67627_i0
TCCAGTCGCTTGCACCGTTGTTGAGGCCTTGTCTTGATTTGTCGGCAAGCTGTAACACTG
GCCGCTCCGAGAAAATGATTTGCTTCTCTGCACGGGGATTTTTTATTTCTTTAACGAAAC
GGACATCTCGAACTCTTGTCTTTTATTTTTGGAGCTTTGCTTGGAGCTGATGAGCGCATA
TAGTGTATCCGTTTTGTCCGCATGGTGTTCAGCCCGTGAAAGTGACGCCCGTTTAAGAAG
AATTTTAC
>NODE_71603_length_248_cov_1.760000_g67628_i0
GCGAAGTGAGTGATGCAGGCATGCATAATGCATGCGACACTGCTGGATGCCACTTGCTCT
CTGCGTCGGTGTAAATCGCCGCTGCCACCCAGCACCACAAAAAGCAGCAGCAAAAACAGC
AGCAGCAGCAGTACAAGGGGAAACTTTGTAGATACCCCGGGGCATTGACATCTCCAGATA
GAGCTATTACTGTATGCCTGGTGCCCACGTACCTGCTATGTTGACTGATTGATAGATATA
ATTGGTTG
>NODE_71604_length_248_cov_1.760000_g67629_i0
GTTTGTTTCATCCGTTTCCTCCGTCGTGTCATTGCTTTTCGAACACGTTCCTTGTATTTT
AGGGTTGCGTACTGATTTCGCTATCACGCGTAGTTTATGAAGTACTAGTGTGGGTGTGGG
TCAGCGTCTCTGGCGCTTTTTCTTGTATCCTGTTATTTATCATTGCAGCGCCTCTCATCT
CATAACTCTGGTTGTGTTTTCTAGTTTAGGTGTGGGCATCTATCTTCTTGTTGTTTGCTG
TTCGTCAC
>NODE_71605_length_248_cov_1.760000_g67630_i0
GGTATATCCGACATCTAACACGAACGTTTTCAACGTTTTACACTTGTCACGTGCTGCCGT
TATCGATCAACTAACGCACCTCCAAGGCGCTCGCACGATACCATATATAGAAACTTTCGA
TATAGCGATACATTGAAATTTTCGATATTTTGATATATCGATCGAACGTTCGATACGATA
TCTGACATTCAAATGTAATGTCGCACCTCCAAGGCGCTCATGCGATACGATATACCGAAA
CTTTCGAT
>NODE_71606_length_248_cov_1.760000_g67631_i0
GGCCGCAGGGCTTCTTAAGACATGTTTTGCCATGTTGTTTAGCCCTAGATTGCACTACAG
TAGTTCTCATGGGATCGAACGCTTTCCGTACGCACTCTTTTCGTATCAGTAGGAGTAGTG
GTTTCAACTATCCGTGAGGTTGGTGAAAATCGTCTTTCATCGGTGATATATGCCGTAGTC
ATCGTACTATTAATAGCTGCCAGTGTCAGCCGGTCGCCCCGGTGGTCTAACTGGTAGCCA
CGAAGCCT
>NODE_71607_length_248_cov_1.760000_g67632_i0
CGCCAGCCCTATTAATAGGACCTCAACTGAAAAAAAAGTGGTTATGTCACCCTCTTCCAC
GTTAATGACGGTCGGTATGATGCCAAATCTTTGACATTCGAGTGTGGATATTGCAACTGG
CATTCGTGTGTGGCAACATTCCAGCTCGCACCAGGTATACCGGTACACACCGGTACGTTG
TTTGCGGTATAACGTCAAACATGCCTGGTACCTGGTACAACGCACCGATTGAGCCATACC
TATATGGG
>NODE_71608_length_248_cov_1.760000_g67633_i0
GACCACTGCTATGTATATGTGCCCTCATCTGGCAGCTGGCAGGGCTTGTGTCGTTGTTCG
TTCATGTTCAATCTTCAACATGACCAAGCAAGATTCGTCTGACACTGCACGATGCATGCA
TATTATAATTCGTGATTCGCTTTGATTCTTTGTCGGAGAGATATAAAATAAAGGTAGTTG
AGGGTTCAAAGCGGGACCAAGGCGCGAAGCGGACAGCGTCAGCGCCCTGCCTACGCCGCG
GGGGGGGG
>NODE_71609_length_248_cov_1.760000_g67634_i0
AGACAGTCGCTGATCTGTACGCCGACTGCTTAATAATGGAGGCTTTTGTTTCGCGCAAGT
AAGTGCTGATGGCCGCGCGGCAGCGGTAGGTTCAGTACAGTCACTGATCAGTACGCCAAC
TGTTTGTTCGATGGAGGTTTTCGTTCAGCGCCAGTACTGATGACTGCTCGCCACTGACAG
ATTCAGCAGTACCGTCGGCAACCTGTGCGCCGCGTTTGGGATGGGGGCGTTTCTTTGACG
CAGGTATT
>NODE_71610_length_248_cov_1.760000_g67635_i0
GACACCTACAGTAATAAGAAACAGGAATATAGTATCCCCAGGGTGAATTTCTTAGTTTGA
GAATGAGTGCGTTCTACACTAAAATCAGTACAGCGACTCCCGAATTCCTTATTTTTTTCC
CCCCTGCAAAATTCAGCCTGCCGTTTTCTGAACTGTCTGTTTTCTTAGTAGGTGTCCTGT
ACTGTACCAGGTATGCAGTAATCAAATCAGAAGAACCCCGTAACTTACCATTTTGTGTAC
GTAGTCAC
>NODE_71611_length_248_cov_1.760000_g67636_i0
GGTATACCGTTTTTTGGCTGAAACGATTTCTGGAAGACGGGGCTCCTTAACCCTTTTAGG
ACTGGAGTCCCCTCGTGGGGACAAATTGCTTAGAATTAGAGTGGTTTGTCCCCCAAAACG
GGACTCCAGTCTTAAAAGGGTTAACGCCCAAAATCGTCGGAATTTCGTTTTTCTTGTGTT
GGTCACATATTGCTCATTGTATGCTGAGGTCATGGGATCATTCCGTCGGGCAACTCTTTT
CGTTTCCT
>NODE_71612_length_248_cov_1.760000_g67637_i0
GGTGGTGGTGATGCTGCAGATTACTACATCCGACGTATTCGATAGCACCACAACGCGGCT
GGCTGCAACAACGTGTGTCCTCTCCACCGATGATGATGATGCTGATGATGGTGCTGTTTA
TTACGAGCGTGCTGTCTGTTGCTCTGCCGCTGCCGTGTACCCGTTGTTGTTCCAGATTTA
CACAGCAAGCGGTATGCCAGTATACCACTGCTTGCTGTGATGCTGTAGGGATCGTTACTG
CTGTGGGC
>NODE_71613_length_248_cov_1.760000_g67638_i0
GCCGGCACATCCTCGGATAAACAAGCAACGTGAGAACAACGCCAGTTTCAAGCCTGTACA
TAGCGACTACGAGTAGTGGCAGAGAACTATCGCCGCTGGTGCTACAGCAGTGATACAGCT
TCACCTCACGATTTAAAGCGGCAGCACGCAGCAATAAGGTCCTAAACACCGGAGACATTG
TTGTGAAATGAAATATGTATTCAAAACCCCCTTCGGGGATAAGAGTGCCGTTACGCAGTG
CGCTTTCG
>NODE_71614_length_248_cov_1.760000_g67639_i0
AGGCTGTATAATAATGATTCGCAAATACAATCAGTCGTCAAATATGTCGACGGGTGTAAT
AGTGTACGCTCCAACCTGGACATGCGACATGGGTAATCGTATCGGTAAAATAAGCAGCGA
CGTCAAGATGCATTGCCGAAACCTATACCGTGCATTACCGAAAGTAATATAACATATCCA
CACCCTGTACAGCTACGATAGCGGTCAGCTGTCTGGCAGACAGCTACTGTTCCGAGAAGC
TGTGCAGC
>NODE_71615_length_248_cov_1.760000_g67640_i0
GACGAATCCCGAATTTCTTATTTCCCTCTAAATCTCAGCCTGGATTTCTTATTAGCCTGT
TTATTATTAGGTGTCCTGTACTGCAGGCAGCAAGCATTCAGCGCGTTAGACAGTGCGGGG
TGCAGGGTGGGGCATGGTCGGTAATTCGACTGATGATGTCGCCGACGTGTGATTTGAGGT
CTGAACTCTGAACCAACACTGGGGCTGGAATGTTTCTCGACCCTGCATGCACGGCGTGTT
TCATACGG
>NODE_71616_length_248_cov_1.760000_g67641_i0
CGAGTTATTCATATTAATAGTGTGATCTACAGCAGTACTCGTATGGTCCGTCCGATCAAA
TTTTCACTCTACTGGCTACCCACTTTATCTCGCGCAATTTTGAGAGTTGACAGGTGAAAC
AAAGTCAGCAAGAACCGGGCGACCGAGAGGAATCCAAAACCGGTCTCAAAATTAAAATCG
GAGGTCATTGTCGTTTTTTCGAAAAAATTGTCCCGAAATTACCCCGAAATTGTCCCGAAA
CGGTATAT
>NODE_71617_length_248_cov_1.760000_g67642_i0
GCGCTTACTGGTCCGGTATCCGCTCGACCGATAACCCCCTCCCTTGCAATCTCTATTTCG
CCACCAACTTCTCCAGCCCACGTTTCAAACCGTGCGTCCCTTTCACTTTTGTCCACACCT
CTCACCACCTCATGCTGGCTCACCATACATATTTGCAGTACGATCACCCGTAGTTACCAC
CGCGAAAAAGACAACGCAGCTTTATAAAGGGGACCGAGGACCACTCAGGAATTTGTTGCG
CATTGAAG
>NODE_71618_length_248_cov_1.760000_g67643_i0
GAAACGCCGGCCTCAGATGTTTTTACTGCGGCTGGAGTGTGCCTTTATCCTCGGCGCTAA
AATGACGTTTCTCAATAGCGGATCTTAACTGTATACACCGTGCCCCCGGTGATAAGTGGG
TACCCACGGGTGGTATCATAGGTAGGGGTGTGGTAACAAGGGGTGGGTGATACCAGTGGT
TACGAACCACCTCCTACTTTCAACATTCAACGAAAATATATTTCTTAGGCGATGAGACAG
CACCAACT
>NODE_71619_length_248_cov_1.760000_g67644_i0
CCGCGGTATAATAGGTCAGTGATCAGGAGTAACAAATCCGAAAACAGCAAAAAACGAAGC
TTTCTCTCTGGAGTGGAATGTTACCTCAGGAGCAAAACAAACGAAAATAGAAAACGAAAA
ACAAAACAGTACCTTGTGCGTAAAAGAGAGAAAGCAACGAAATCGTTATTTCCCCCTACT
GCTGTGCATAAGAGAGAAAGCTAGTTAACCCATTTAGGACTGCAGTCCCAATGTGGGGAC
AAAACACT
>NODE_71620_length_248_cov_1.760000_g67645_i0
TTTTTTTTTTTTGCTGACGAAAACACTATTTTTTGTTTTGCAAATATAAAGTCCTAAGTA
CTCCCACCCCCTAAATGTACATGATATTTGTGGTATATCATGTACTCCAGGTTATACCCT
ACGAATCGCGCATACACTATACGTGCAAAAAGAAACACAACACGACCATACGTACCTCGT
TCATATAATATATACATACCTGGTATGATTATTTTCGGTACACATTTGTTTTTCTGTTTG
TTCCGGAC
>NODE_71621_length_248_cov_1.760000_g67646_i0
GTTGTATATGATAGTACTCGTACTTCACGCTTTGCATTTTGGTTTTTGTGCGTATCGGAG
ATATAATAGGAGGTGCGTTCGGGCCTCTCGAGCGGAGTACGCAGGGTCAAGTACCACAGC
ATCTGTGAAGCAGGCATGCGTATGCCGGACACCTGGCCGGATATACGGATCAGTAGTGGA
CCAGTGACCAGTGTAGAGGACTCTCCACTAGGCAGTAAGTCGGGCATCCATGCTTCGCCA
TAACGCTG
>NODE_71622_length_248_cov_1.760000_g67647_i0
GGTACAGTAACATTATGTTACGCCGTGATCCGTCCTTAACTACTATTAATAGTGACACTG
TAACACAACGTTAGGCTTTGACCAAACACGTACGTTATTACTCTAACATGCCCAGGTCGA
TACTGCAGATTTACTAACACGATAACATATGGTTACTGTCTACGCAGCTTTAAACATAAT
ACACTAACATTGTGTCACCTTTAGGAGGAGTGTTACACATAACACCCCAACTTAACGTTG
CCATGTTT
>NODE_71623_length_248_cov_1.760000_g67648_i0
GTCATAACCCACGACTTGGAGATCGAGGTCGTTGAAAACAGGGGCCACGGATGAGGTGTA
CCCTGCAGGCTCCATCCAGACCATGGTTACCTTCATGTCCCCCTCGTACGCCGACGAAGA
AACGTCGTCCATTTCCAGCATGTAGCTGTGAACAGCTCCGTGGGTCATGTCAATCGCGTC
TTCAACGAACAGGTCGACGGACCCGTGCATGTTCAGCACCGAGTCTAAGAGCACGCGCCC
GAACCCCT
>NODE_71624_length_248_cov_1.760000_g67649_i0
GGGGCACATACACACACGGCGAACAAATGGGGGCGGCGCTGGGAGAAGCATCTCATCGAG
ACCTGCCAAAAAATGAAACGAAATGATACGTACGAAGCGGCATGTCCAATTCTCCGTGTT
TTTACTCGTTCTCTGTATATACGTGGTCGCTTTTTACACGGTCGTCGTTTAAAGCTAGTA
CGAAGGCTATCGCACACTGAAAATCCAGTACACACGATCTGGAAGATTTACGTCCACATG
GAGTTTTT
>NODE_71625_length_248_cov_1.760000_g67650_i0
GTTACGTACTGCTAGTCCATACCACAACCCCTCTACGCACCTACCGAGGGTGCTTGCGCA
CGCAAACTAAAGTCAAAACGACACCAACACTGCCAAAAACAAAATCACACGAATGAAAAA
CAAAAATCAGTGGGCGGGGTCAGTTGGCGGGGTGGGGGGATTATCCGGACAAATTTCCCG
AAAAAACTCTGCAAAACACAATTACTTGATTTTAGTATACCCCCATGTCTGAGTTTCCAT
AAGTGGGT
>NODE_71626_length_248_cov_1.760000_g67651_i0
GAGCGGGGCCCTTTTGTGTGCGTCAAGTCGATACATCGACGAATACGGTTTCATACAGTT
AACGAGATGGAGGAGAGGGGCAAGGGGGCAACGGTAACGATACTCACTCCCACGCTGCAG
AAACTTGGTTTCGACTGGTACTACGGTAGGGGGGTCATGTACAGCTGCTTGCTTTTCACC
TGCACAGAGCCATTCGGTAGAGTGACTGCTTTACTGCGTTGTACTCATAGCTATTGTTTG
GTTTTTTT
>NODE_71627_length_248_cov_1.760000_g67652_i0
CGCGAGTAGTTTCCGCCAAAACGGTAAAATCAGTGCAAAAATATATCGCGCCAGGAGATT
GCCACGTTTGTTCCAAGCGAAGCTTTCGGGGAGCTCCTGTCGACAACACCATCATACTCC
GACAGAATGTTCAAACGAACCGCCTGCAACGGCGAAACATGTTGCCGCAACAATTACCAT
ACTGCGGACCTAGACTACACCGAACAAAAAAAACGCTCAACTGTGCGAGTGAGGCAGCAA
AACTCAGG
>NODE_71628_length_248_cov_1.760000_g67653_i0
GCTGCTTGCTTTATTACCGGGCGTAAAGAGCGGGGGCTTTTTTTCACCCACAAAACAAAG
AACAATGGGAAGGAAAGAGCGTTTGTGCGTGCATGCGCGTGCGGGGTGCAAGCGACCAAT
CACGCACGACACCCCGCTCAACAAGAAAACACTCAACACCGCGAAAGGCGGTGCGCCGCC
GCCGCCGCCGCAGCAGCAGTCGCAGCAGCAGCAACAGTAGCATGTAGCAGCAGCCAGCCG
CGGTACGC
>NODE_71629_length_248_cov_1.760000_g67654_i0
GTATGATGGTACGGCTAATCTACGGCAATTCGTTCAATACGAAGTCGCAGACGTCAAGAC
AGGTATTCGTGATGGTACCGCCCATCTACGACCCTTTAGCGGGGGGAAAAAATCGTAGTT
GACTTTCTTGGCGACCGACATTGACGGTACAACTAATCTAGGACACTGTTTGCCTTAAAG
TTTCGTAAACGTCGGGCGGTCGAGATCGACAGTATCGCTCATTCAAGACAGAGCTTTTGC
GTTAAACG
>NODE_71630_length_248_cov_1.760000_g67655_i0
GGTGGGAGTCGAACAATCTGCAAGAAGACCGAGGTGCATAGCACACGTTTCCTGGGTTGG
ATCTGTGCTACACAGATCCTGTACGAACAAAGTCATAACGCCAGGATACGATCTAGAGGA
TGATCTAGATGAAGATCTAGATGACGATCTATCTGTAGATGATGATCTATCTGTAGATGA
TCTACCTGTAGATGATCTATCTGTAGATGATCTATCTGTAGATGATCTTCTGTTAGAGGT
GTGCGTGC
>NODE_71631_length_248_cov_1.760000_g67656_i0
GTTGACAAGTCGGCCGGCCATCAACTGGCTTCGCCAGCCGCCTTGCCAACTAAAGTCAGA
TAGTTGGCTAACGGCACTCTACCGATTATTTAGTAGTCGTGGAATCCTGCCGAGTCACAG
CTTTAGGTATGTACGAGTGTCACCATCAACATAAAAACGCATTGTACCAGGTACCAGGTA
CGTAGTATTGTGATACATGAATACTTGGTGTTTACTACGTAATAGGATATATGATTATGT
TTCTACGT
>NODE_71632_length_248_cov_1.760000_g67657_i0
GGATCACGTCGCGAAACCAGTAACCCCATGTAAGGTCACACGTATACGGGTCGCTGCTGC
TTCGGCCCTCCCTCGCTCCGACCCGTGCTACGATAGAGGAGTACCTTTTGGATCACATAC
TTTCTGGATGACAGGTATCGTCGGAAGGTAATTCTTGTTCGGCATTATTATCCGTTGTAT
ACCAGGTGACCACGGGATGGTTCATCGGGTTGCACTTTCCATATTTTGCAAAGTCAGTTC
TGGGTGAG
>NODE_71633_length_248_cov_1.760000_g67658_i0
GCCGAATACGTAGCTGGTCCCCAATGCCCTGGAGGTGGTGATGGCCAGCTGCTTGATGAA
GGCTTCGGTGGTGGTGCTGTTGAGCTGAACCCTGCGACTCCCCACAGCAGCTTGCGCTGT
CCTTGAAACAGGCAGAACACGCGACACCACTTCGTTGAGCGACGGTGGAGGAGATCGGTG
ACAGGGCGGCGGTACAACAACAACAAGCAGCAATAACAGCACGCAGAAGAAGTTCCGCTA
AAGTGGAG
>NODE_71634_length_248_cov_1.760000_g67659_i0
TGATGAACCTTACCGTGGCCGGGACAAAACATGCGCGCCGGACGGATGCAGAGGCCAGCT
GACCAGGGATGGATCGCTGGGTGCCGAGTCACGGTACGGCTGCACCCAGCAGGAGGTTGG
CCTCTTCACCAGCGCCTGTTCCGTGAGGTACAACTTCAATGAAGACCCAAGCGCCGGAAC
GCGGAGGACGATCTCGTCGGTACACGTAGCATTTACTGCCGACAGCCAAACCACCCTGCA
GGTTATGC
>NODE_71635_length_248_cov_1.760000_g67660_i0
GCCGTTGCTCCTTCTTGGCGAACGCCTCGCATTTCTCCATAGACCTCTGGTTGACGGTAG
TTCCTTCAGGGAATATGAGCAGCCGTAGTGGGAGCCCGTCGGACGTAAAAACGCCTAGTT
GTCTCTCCAGGTTAGCCCTGTCTTTTGCCCAATCCCGTCTTAGGAAGATGAAACCGAAGC
CGCTCATGCCCCAGCCGATCACGGGCACGTGCTTCTGGTCGTCCTTCAGGATGATCTTAA
GGGCCCCG
>NODE_71636_length_248_cov_1.754286_g67661_i0
GCGTGTCCGGACGGGCTTGCTGTGTCGGGGTACTTAGTGTTTTGCCGAAAAGTGCTCGCG
CGAAGAGAAAAGTTGCGAAAAGTGCGAAAATTTTCACAAACATAACTATACATATCCCAA
ACGGTCCTTATATACGTAACAGAGTGGTATTTGTCTCAGTGTGGGGTGTGGGGGTTCCTC
TCTGGCTGTCCGTCAAGGGCCAAGATAAGAGTTCCGTCAACCATCGCATCGTATTTGCTA
TTCTGTAC
>NODE_71637_length_248_cov_1.754286_g67662_i0
CTAGACAACAATGTGCTGGTGAGTGATGAAAGCAGAAATGGAGCGGTAGGTATACATTAA
GTTGAGTGAAATCATGAACTATGAGCCTGATCTTGGTTAAGATAAGGTTATGGATTTAGA
CTTTCTGACTGCTTGACATTTAGTTAGCAACTCAAAATCAAGAGAATTTGTCAATAATTT
TGTTGAGATGGTGGCAAAACCTTTTGCCACCCAGAGTGAAGCAAATGGAGTTCAAACCAG
GGATTTTT
>NODE_71638_length_248_cov_1.754286_g67663_i0
TCTGGCTACGGTAGGTAGTGCTTAGCTCGAGTTTTTCTGAGGACCCTACTCGCTGAAGGA
ACTTTATACCTGCAGTAGACCTCACCCAATATTGCTTTTCAACATGAACCGTTAACCTGG
TCGACCTTGTCGTTACGCGACGTACTTGACGTACAAATTTGCAAAATACTAGCTGCATCT
CATTCCGACGAAAAATCATGCCAAGTTTTGGTAGTTCCTCGGTTCCCTTCAGGGGCCCCG
TCGGTCAT
>NODE_71639_length_248_cov_1.754286_g67664_i0
TCATCGTCGTGTATACGCGGTTCGAAGCTTTTAGGTTTTATGTAGAAATCGAAGGCACTT
TTTTTAGGGTATCAGGCCCCAAAACACCCCTCGCACAGTTTTTTTTTGTTTTTTATTATT
TTCTTCTCAAAACCCCATGACAACCGGTTGGCTGACCAGCTGACCAGCACTGACGACAGG
CTGCCAACTACCCAAAGTTACTCGAGAACAAGGTGGTTGAAGGAGGAGCGTGTTGGAGCT
GGTACTGT
>NODE_71640_length_248_cov_1.754286_g67665_i0
TGAACCGATTCGAGACCAAACGAAATGGAGTGAAACGAAATAAAAACACAACCGAATGAA
GCGAATCGATACCAATCGAATCGCAACGAAACGAAACGGAATGAAATGGTCGACACGAAA
CGAAACGAAGCGAAGCGGAGCGAAGCGGAGCGAACCGAAATAAAACTGTTCGAAACGAGC
CGAAATAAAACGAAATGAAACAGCGAAACGGAATGGAAGAACACGCGTAACCGGCCTATC
ACGCCGCC
>NODE_71641_length_248_cov_1.754286_g67666_i0
TAAGATTGTCACGATGGGATTGAATGAACTACGTGAATAGTAGGGCGCGCTGTTCTACTA
GGTCGGCCGTACCCTACGACATGGCTTCGTGGAGTTGTGTGAGACAAGGTGCGATGTTGC
GTTCGAAGGTGCTACCGAGACAAACAATTGCTGTGAGTACATAGCTATTCAACGAAGCTG
GTGAATTACGGCCACCCTCTTCAACGTCCAAACATTCGGAAATTGGCTCGGTTGGGCTGA
CCGGCAAT
>NODE_71642_length_248_cov_1.754286_g67667_i0
CTCGTGGTGGACTGCGAGGCCGACGACAGCCCTAACCCTACCTCTACCACCACCACCGCC
ACCACCGCTACCTCTACCGCTGCTGCTGCTCAAGAGGAAGAGGGAAAGGGGGCGGAGGGG
GAGAGGGAGAAGCGCATTGCTGCTACCGCATCTACCACCGCCGCCGCTACCGCTACCGCC
GCCGCCGCTACCACCACCACCGCCACCTCCACCATCGCCGTCATGGCCGTTGCTGGAGAG
GAAGAGGG
>NODE_71643_length_248_cov_1.754286_g67668_i0
TCGAAATTCGTCCTTCGGGGGGTGTGTTATCTTATTACCTGGTGTGATAAGGCATTAAAT
CTTTTTTTTTAGTGGTACTCGTACTGGTACTGATGCTGGTGCTTATACTGGTAATGGAAC
TGATACTGATATATGTTTATAAAAAAAAACAACAGCTGTGAGATCGAGGATTTCGTCGAA
ACTCATCTTTGCTAGCTGAGTGTGATACTTCATATATTTTAAGGGAGGTTATGGATGTGC
CTCTGACA
>NODE_71644_length_248_cov_1.754286_g67669_i0
TAGCCTCGTGTGGCCCTCTGAAGCTGCCGAGCGCTTAGTCTCGGAATGACTACTGGCAGT
ACTTCTCCCAGCCCCGCCCTCAGCAGGCAGCACAATCAGTTGCTCTTCTTGTTTAAGGTC
AATTCTGTCCGGGAGGCAAATCCAACGTGCAATTTCGATACATGTATCTACAAGATCACC
TGGCATGATCACATGCAATCATACAGTATTGAATAAAACACATCGAGACTGTGCTATCTG
ATATCTGT
>NODE_71645_length_248_cov_1.748571_g67670_i0
TGCTTGGACATGACTTGTGCTCCAACTGGCATTGGCTGCGGTGAGCGGTCGTCTGGGTGA
ATGGTCGAGGAGCCTACAGTTTACCCATTGTCGTTTACGCCAGGTTGCGACAATGGCGGC
ACATGCCCCTCAGGAACTTTTTGCTGCTCCGATGGAACGTGTGCTGACACCCTGGCGTCC
TTTAACGCCAGGCTGTGACAACGGAGGCACGTGCCCCGGAGGTAGCTTTTGTTGCTCGAA
CGGAGCTT
>NODE_71646_length_248_cov_1.748571_g67671_i0
GCCACCAGTGCCCCCAGTGTCCTAATTATGTTTGCGAAACATAGATTAAGACCATCATCA
TACATATTCTATCACACCCATACCAGTACTGCTTGTCTGCATATACTGCCGTATACGTAA
GTATATGTACGCAGAACGTAACAAAAGCCTCGTCAATTCCACGAAGAAGATAAACTACAG
TAGTACGTGCGTACTGGGCCGCACGTGGGTCGAACTCCGTGTGCGCTTTGGCATCCCGCA
GAACTTCG
>NODE_71647_length_248_cov_1.731429_g67672_i0
TAATAACCCAGTAAGAAAGTGGTCTGTTGGTCGGTTGGTAAGAGAAGTTTTTTCGTACCT
GGGAAATGGCCCCCCTCTTTCGTAGGTACACCTTGAGCCAAAAATAGGTGAAGCTTAACT
TGAGTAGCCACAGAGCGGTATACCCTGAACCTTTCAGCCAACACTATTTTTTGTTATTAT
TATCTTTGCCATCCGACAACACTATTAATAGGTACAATCGAGCGCTGGCCAATCAGAGGG
AGGGCCAG
>NODE_71648_length_248_cov_1.725714_g67673_i0
CAGCACACCCAGCCCAGTGTCCCGTGTGCCGGTTGTTCGATTCTTCGATCCTAGAGAGCT
ACCAGGGCATGATACAAGCTCTGTGGTCACAAAACTATGCACATATAATACGACACAGAG
AAACTACAGCAAGCAGTATCAATAGTACATTGTTATGTACGTACGCAGTGAGCAGAGTAG
ACAATGCAATGCCATTCCATGTCGTCGTATATACGGGGTACGACAGACACACGTTGAAAG
AGAGAGAA
>NODE_71649_length_248_cov_1.725714_g67674_i0
GAACCCTTCTCTTACCGAGTTACCCGGGATGAACGGACGATCTGATTGCCTTTTTAAGAG
TGCCCGACTAAAGGCAGGAAAGGGCTTTGGCTGCTCTCGGCCATCACGGTGGTGCTGTCA
TCATGGGTCGTGTATGACGGGATGCACTGGCAAAGCCTCTCTCTGCTACGAGATCATCGT
CTTGGGAACGAACGGGATATTATAGCCTCCACATCAGCAATTCGACCTCGAAGGCTCGTT
CGTCCCCC
>NODE_71650_length_248_cov_1.720000_g67675_i0
TTAGATTATTGGGTAGGTCATCGGTTAACCTTTTACCGGAGTAACCCAACGGACTAAATG
CCTTAAACTAATGGCGTCGTCGCCTGAACTCACAACGGATTGGAACCTTTCAACCATTAG
CCCAACGGACTAATGCCTTAACGTATAGCTTATATACACCACAACCACTTTCGAGAGTTG
CATGCCATACTACGGTGGGGTTGGTTGTCACCAACTTTTTTTTTTCTTCCCCCCGAGGGT
TCTTTCTC
>NODE_71651_length_248_cov_1.708571_g67676_i0
GCACTTTCGACTTTTTAGACAAGACTGCTGTGTGCATTTCTTAGGTTGTATCTCAACAGC
AGTACTCGTATGACATGATACGAGTTCTGCTACTGGTATATATGATATGGCACGGGTTCT
GCTACTGGTATGATATGGTATGAGTTTTGCCACTGGTATATATGACATGGCACGGGTTCT
GCTGCTGGGATATTATATGGTACGAGTTCCGCTTGGCATGACCCAAAACGGACAAAAATC
GAGCGCCT
>NODE_71652_length_248_cov_1.702857_g67677_i0
CTACAAGAAAGGCCACGCTGTATCATATCAATACATCAGAGAACGACAACCGAAGTGTAT
TTTGCGAACATCGGCGGGTTTCTTATACGAAGATGACAACATAATTTTGCCAACATCAGG
AGGCCTTCGCGCTACGTACGCCATCAAATCGCGCAGCACGCGAAAGACAAGCACGTAACT
GCGCTACCTTAAGGCTACCGCGGTGGTTTACTGCTGGCACTACGGGAGGATAGTAAGTGG
GACCTACG
>NODE_71653_length_248_cov_1.702857_g67678_i0
ATCACCGAAAGTTGTGTGCGATTCTAAAATGTTTTCTCTCTACAAAGATTAAGATTCCCC
GAGTCTGTTTTATATGAAAAAAAAGAAGAACGCTTTGTCCCTGAATCTTGTGTGCAAATC
TCAGAAAGGGTATATACAGCCCGTTTATCTCTGCAAAATGGTCCGAGTATGTTTCCAAAA
ACTAAAAAAAATAACACTTGGAACCATGATCGGATCATTGTGCAAGAGATAGTACTACAC
GTTGTCCC
>NODE_71654_length_248_cov_1.697143_g67679_i0
GAGACTAGCATTCACCAGAAAAATTACCATACGGCAACGGCCACTTCGTCATGGGAGGAT
GATAAGGATGACAAGGATGATAAGAATGATGCAAAGTATAGTTCGAGCTGCAATGGTTGC
AATGCAAGGAGTCGTGCGGCACGGGTGTTATCAACATGATCTTGTCCGTACTGCTGGGCC
GCTCACGCTGCTCGTAGACCGTTCATAACAACCAACATTATACATTATCATTGTTTTGGT
CGCTATAG
>NODE_71655_length_248_cov_1.691429_g67680_i0
GACGCGTGCTAAGGAAGAGGTAGCACTTTTTGGCTGAATCGTTTTCTGAACGATCGGGCT
CCTTAACCCTAATTCGTAGGACTTTTATTTTTGTGACGAATAATGTTTCAGAGTATACTT
CGGTCATGAGATTTCGCATCCGCCAGCACTTTTAAGTATCCTCCAAAATAGTGTTTTCGG
TGCGGTCTGGCGCTCCTTAATTGAGGAGCTCAGAAAAATCATGGTGCCCCTCTGCCGTAA
CATGCGCC
>NODE_71656_length_248_cov_1.674286_g67681_i0
CTGCAGAATAAATCCAATATAAAAGTACGCTAACTGCCGATATCTTCATGCCGATATCTT
CATATAACCTATATAGAATAAATGCGATCCAAGTATACTGACTGCCGATATCTTCATGCA
ACCTTCTTGTCTATCGTGTGCTTCGCCTCAACAAGCGCGCATTGCATACAGGAGCAAAAG
AGAGAAAAAAAGCAATACCACCTATTAATAGTACTACTGCTGTACACCACCCGGCATCAA
CAATCAAT
>NODE_71657_length_248_cov_1.668571_g67682_i0
CCCCTCCCCCTCACTACGTACGTCGCTCGAAGTATGTATAGACGTCGGCATCTGCAGCAC
GAGGAGGCGTGTTTCCTGGCACTCCGCGCCCCCCTCCCCCCCCGTCTCGCAACGATGTTG
TTCTATTCCCAGGCAAGGCATGCCTCATTCAAATTTGACTAATTTGACAAAAACTCCTAC
AGGTACAGGAAACGACAAAAGCAAAATTTTACCATCGACCCCTGGTGGTAAACTTCACTA
AACTATTT
>NODE_71658_length_248_cov_1.668571_g67683_i0
GTCCCCAGCTGGCGCTGCTCTGCTGTACTACTCTGTTGTGTTGCTGTGCTGCTGCTGCTG
CTGCTGCTGTGCTGTGAAACAGTATTGCTCTTGTGCGCCCTCTTTTTTTTTGCCCTCGTG
TACGTACACCTTGTATATGCATGTGCGTTGTGAGCTAAGCGTCACGAGCACCAACAACGC
GCTCATTCCAGCCACCGCTGCCCAGGAGAATAAAGAACGGGGGCATTTAGATCGCGAGGC
TGCATGGG
>NODE_71659_length_248_cov_1.662857_g67684_i0
CCCCTCACAAGATCTTGGAAGATTAAGATTCCTCCTCCGCCTCCCCCTCCCCCCTCGCTT
TTTTCTTAGTTTACAAGCAAGTCTCCATGCCATGAACACGATATTTAAGTGCGTACCAGG
AGGATTCGTTTATCACGAGGAGACGAGGTTCAAAGGTTCTGAATGACGTATCGTACCTGG
TATCTATCATACCAAGTACCTGGAACACGATACGAAATACCGATATACCTGGTATACCCA
AGGTGGTT
>NODE_71660_length_248_cov_1.651429_g67685_i0
ATCCGATCCGACCCGACCCAACCCGACTCGACCCGTGAAATTTCGAAGCCTTCCTGACCG
GACCTGGCCCGCGAAGAGCCCTGGTATTTTCCGGCACCGTGATATAACCAACGTTAAGCT
CCAAACGCCCACGACACTACGAGTACTCGTAGCAAATGTAAGCAATCTACCGTTAAAGGA
GACAATATGTACGGTATTCGGACACGGAGTGTACATGGAACTAATATCAGCAAGGAGCAA
GGATTGAC
>NODE_71661_length_248_cov_1.645714_g67686_i0
GCATATCGTGGCAATTTTTCACAGCTTATCGCATCGCATCGCATCAACATCGCATCTTAT
CGCATCGCATCAACATCGCATCTTATCGCATAGCACCGTATCGCATATTATCGCATCGCA
TCGTATCGCATCAACATCGCATCTTATCGCATTACATCTTGTCGAGCCTTATCGGGTCTT
ATCGGACCTTATGGGATCACCTCTTATCGTATCGTATCGATCGCATCGCATCGCATTGCA
TCGCTTTG
>NODE_71662_length_248_cov_1.645714_g67687_i0
CTGTGTACCAGGCGGCCAGCACGCGCTTTCCGAGGGCGACGACGTACCTTCCTCTCGCCT
CCACGGTTGCCTGACGCGTCAATCGAGCCTCAATCGCCTTGCGCCTCCACCGCCTTATTG
CTCGTCGCTGACCGGCCACCTTCCCCAGCCGATTGCACTGACACGTCCGCCGCCACCACC
TGAAGGCAATGCTGGCTTGCGTCTCGAAGCGACGCCGGCGCGCGACAGCCTCAGCATTTC
GCAGTCTT
>NODE_71663_length_248_cov_1.622857_g67688_i0
AGTATGTTTTACCCCCAAAAATGCAGGTGCAGTTTTTAAAAGGTCTACATTTATGTACAG
TAATACGCGATATTTCATAACGTCGTATTTATGTACTACCAGTATACAATATGATATGCG
TATGATACCATATCGCATGTTGTTGTATTAATATTAGATTTTCGATTTGTCCTTGCGCCA
CTCCCCTAGGCACGTCCCGGAGGGGAACCTTGTAGTGCACGTTACGAGTATGTGTGTAGA
ACCCTCTC
>NODE_71664_length_248_cov_1.617143_g67689_i0
CGAAGGGATATCGTAAGACCTTCCTTTTACGGCCACCCTTAAAGAAGTTGAGACAATTGA
GGCATCGACCACTGCTTGGGACAGACACGCAAAACAGGCAGACAAACAGACTAACAGACA
GACAAACTCGAAGACGGGCAGACACGCAAAACAGGCAGACGAACAGACAAACTTACACAA
AGGCAGACACGCTAAACAGGCGGACAGACAGACACATTCACAGACAGGCAGGCAGGCAAG
CAGGCAGG
>NODE_71665_length_248_cov_1.605714_g67690_i0
GAGGCGTTCGCGTCAAGCAGTCATCCTCAACACGTCAACAAGCCTCGAATATTGCTGAGT
ACAACCGTAGCTCTCTTTCATAGCAGTAGCCCTAGCAATCGCTTGCCCATGTGTCCGGTG
TCCGGGGATCTCAACCTACCATCAGCCATCACGATATTTTTAACCTGTCACACATCACAT
GTATTTGTACCGCACATTCATACCGGTTTGCGGCATTGGCGGTTGCAAAGAAAGTCACCA
GGAGCGGC
>NODE_71666_length_248_cov_1.600000_g67691_i0
ATCTGCTGCTGCTGCTGCCGCTGCTCCACCGTCCACCGTCGTTGTCTTTGTCGTCGTCGT
CGTCATCGTGGCTGGCCGCGTGGTGGTGGCAGTGGTTCTACGTACCGGTGTTGATGTACC
TGGTATGTGCCAGCAGGGCGGATGCTCCTTCCTCCTCCTCATCAGACTCACTCCTACATT
TTTTACTGACTGACCCACAGCCGCCTCATGCGCACACGGTACGTATCGATACTCTGTGCT
GTGTGCTG
>NODE_71667_length_248_cov_1.582857_g67692_i0
TGAAGCTGACCACTAGTCTACCGGGGCGACCATTGAATATAGCTTGTTCCGGAGTAGCTT
CTACGGTAGGGTTGTATATCAACCCAAATAGCAAGCGTGATATGTTGATATAAGTTGAGT
TAATATACTGTAGTATCAACTTGGTATCAACTATCGCATCAACACAAGGCTGATAAGTTG
TTATATATCATATCAACTTATCATGCTATATCATATCAAGTGAAATTCCGTGATAAGTTG
ATATTTTC
>NODE_71668_length_248_cov_1.577143_g67693_i0
TGATATGTGTCAAATACGCATCCCGTGTCGTACTCATACGTACGTACATATACGTCGTAG
CGTATCCCGTGCACACAAACTCCTGTCATCTGTACGTACGAAGGGGTGTACGACGTATCC
GCGAAAGGCTACGTATCGTATTGGCGCGTTGGGTGGGGCGGGCGTGCGATTACGGGAGGA
AATAGAAGCAGGTACCCGGTACCAGGGTACCAGCGTATGCCCTACTCATTGAAATATGTT
GTTGTCTT
>NODE_71669_length_248_cov_1.577143_g67694_i0
GGAAGGAACACTCCCGCTGATGCCGCTACAAACGCCGCCGCCCAAAAACAGCGCTCCTAC
TCGTAGTCACGCCCAAAACGAAAGCCTTTTTCTCTTCATCGTCCAACCGTGGTGCGTTTC
TATGGCGCGAGGTTAGGGGGGGGATACCTCCTGGCCTCGCTCGGTGCTCTCCCTTTTAGC
CCTTTTCTCCACTGCCAAATGATCCCACACTAATTCCATGTAGTTTTTCCCCACAGACGT
GGCAGCGG
>NODE_71670_length_248_cov_1.565714_g67695_i0
CGGTTAGGTGGTACGTCAAGCACGCACGATCGACGACCAGCCCAGCCCGGGCCATGTGGA
GCGAAATCGATTCTACGCAGTAGATAAACAGAAATGTGGTTGACTGGAAGGCGGCTCCGA
TATTTTCGTATTGTGTCTACGGCGTTACTGTTACAATAGGTTACATCTGCGAGTAGAGAG
CTGGGCGGTACTCAAGCGAACAAAGGCCGGGCGTGGGCGTATCATGAACGACAATCGAAA
GGTAGGGG
>NODE_71671_length_248_cov_1.548571_g67696_i0
GCCGACACCCGCAGCCGCGGCGACCACTGCCGCCGCCGCCGAGTCCGAGTCTCCACCGAT
GCCCCGCTCCGCGGCCGCCGCCCCCCTACCCGGCACGCTCACCTCTTCCTCGTCCGGGTC
TTCCCCGTCCTCCGCCCGCCATTCCCGCGCGACAAGCAGCATCGGCGGGGCCGCTGACGA
GGCCGGGGCGGCGGCGGACGCCCTGCCACTGCTAGCGCGCGCGGACTCCGAGGACGCCGT
CGTCTTCG
>NODE_71672_length_248_cov_1.508571_g67697_i0
CGGGACTCTAGCTAAGGCGCCCAGCAAGAAATGGTGTATCTATCGTGCAGGGCCTGAAGC
CACGACCTGGGGCGGTCGGGCCCAAAAATGAGAGCCCATCGTTTCTACACACATAGCGCA
CGAAAAGCCACCAAATTTCCGGAGGCGCCTTGCTTTGGGTAGTTGGTAGTCTCGTCACCT
TGTGGAGTCGCCATGATGCCGCAGGCCCACGCCGTGCTGACCGCCCAAATAAGCCACCTC
GTGATTGC
>NODE_71673_length_248_cov_1.502857_g67698_i0
GGGATAACAAGTAAGCAATGCTTCCCTCAAAGGTCTGGACAAACGTAATCGGGGGCAAAA
CGGTTTGAATGCATCACGTTTCCTGGCGTTGGGGCCTGGTTATATGGCGACCAAACGGCT
CAGAAGGGCCTCCTCCACGCATTAAAGGCAAAGCGCCACCGGTGCCGCATCTTTCTAGGG
ATCGTCAAGTCTCCCGTCACGTTATTCAAAACTCACCCCGAGAAATATTGTCGATAAATG
CTAGTATC
>NODE_71674_length_248_cov_1.502857_g67699_i0
GTAGAGTCAACGAATGATACTCGTGCATGCTATTTAAACAGAGGACCACAGCTGCAGTAG
GCTATTTCAACAGGGCTCGTACGGCTGCAGTAGGCTATTCCAACATGGTTACGACTGCAG
TAGGCTATTTCAACAGGGCTACGACTGCAGTAGGCTATTTCAACAGGGATACGACTACAG
TAGGCTATTCCAACAGGGCTCATACGACTGCAGTAGGCTATTTCAACAGGGTTACGCCTA
CAGTAGGC
>NODE_71675_length_248_cov_1.502857_g67700_i0
GTTTTATTTGCACAGGTGGTCAATACCCCCCCCGTTGCAGACAGTGTTGGTGGACACTAT
CCTTGTGGAGACATTGAACAACGTAGCACACACCATAACGCGTACCGAAATGAGAAGTTT
TTGACACCTTGTTTGTGCGGGTTGCTATGTATATGTACGTTGTTCAATCTCTCGACAACA
ATGTAAGCATGATCTATCAATGCGGTACGCGCAGTGGCAGACGCTGTGTAGTGTGGAGCT
ATGGGCAG
>NODE_71676_length_248_cov_1.491429_g67701_i0
GGAAGCTTCCGTGGAAGTGATGGAAGCTTCCGTGAAAGCTACTTCCATGGAAGTTTCCAT
GGAAGCTTCCATAACAGCTTCCGTGGAAGTTGGCGGAAAATTCCATGGAAACTTCCAACG
CTTCCGTGGAAGTTTCCATGTAAGCTTCCGTCACTCCCATGGAAGCTCATCACCACTTCC
ATGGAAAGCTACTACTGTTACTTTCATGGATTCTTCCATGAACTTCCGCTTGCACCGCTT
GAAGTTGG
>NODE_71677_length_248_cov_1.474286_g67702_i0
GTGAAAGTCAAGCAGAGTAGACAAAATCAGGTATACCTGGGTTTTAAAGAGGCAAAAACA
GGGAAAACGAGTTTTGGACCAATGGCAGGGCACGTGGAGTGCGTTTTTGACTTGATTTGA
GTATGTACCTGTTTATGGCCGCTGCCCCAAAAAATTTTGTGTAAGCAGCAGAGTATCTAT
CTCCTTGGCGGGAAAGGAAAAGATAGGCTAAGGGGACTGTCGTAAGAACAAAAAAAAGAT
TGGCAAAG
>NODE_71678_length_248_cov_1.440000_g67703_i0
TGTTCTTCCCTTTCAGCTAGCGACACCCCGGGGATTTCAAGTGAACAACAATCCCGAAGG
GGGGCCTTGGGGCCTTGTGCGTACACGGTGCAGCTTTGTTTGCTTTGTATGTACATCCGT
TTATAGATATATATCAAAATATGAAGGATGCCTCTTGTGATTTTGGAAATAACCGAAGTC
CCTCCTATCGTCTGGGCTTCAAACCGAAATCGTTTCGCGTCAGCTCTCGGCGCCTCGCCC
GCGTTTTC
>NODE_71679_length_248_cov_1.394286_g67704_i0
GCCCAGACCGAGAAGGCCAAATAAGTATGGGAGGGTGGACTCACCAGCCGCGGGAGGTGA
GGCCACTGGGTCATCCCAAACTACTCAAAGGGAAGAACGGACTCCAATTATATTGCCGTA
TTATCAGAACCGGTGCAAGGAATGATCCCAGAATACCGCAGCCCCTGTCTCACCAAAGAG
GCAGTGTTGCGAGCAGTGTTTCCCCACTCAGTCAGTCTAAAATTATTGCAAGCTTCACCA
AGAAAAAC
>NODE_71680_length_248_cov_1.377143_g67705_i0
GCTCTCTCTCTCGCAATCAGTGATAATGCCATAGAACGGAGACAGACAGAACACATCAGA
CAGGCAGACTTTTAATAATTCAGTTGGAAACCTACGCACAACGGTATAAAGAGGCTTTTT
TGCCTACATGCAAAAAACGGCCTCGTTAATAATAGAGATGTAAACGAAGCAAGGCGGCCT
CATATCATACGACTTTTGATGCAGGCCGCGTGCGTTCGAAGAAAAAAAACGAAAAAAAAC
AAAAAAAC
>NODE_71681_length_248_cov_1.377143_g67706_i0
CCGGTCGACATGTCTCCAAAAATGCGGTACATGCGCTAGGCCAATCAATCAAAGAACGAT
TTTCTTTGTTCTATCCCCGTCTCCAGGTCCACCAGGTCCGTGCTGAATGAAGCAACGCAA
CACCAGCATCACACCTGCCCCACACGAATGGAGCGAGCGTGGTCACCTACAAAAGCTTCC
AACCGAAGATTAGTGTCCACGCCGAGAGAAGACGGGCGCCGAGAGTCCACCACCACGATC
ATGCCTGC
>NODE_71682_length_248_cov_1.365714_g67707_i0
TTTTTTTTGGGGGGGGGGGCGGAGGGTGTACTCATTAGCCGCATGTCATGCCAGGTCGTA
GTCGTATGACCATAGAGACCCTCGCATCCCTATGTACAATGCCGGGACGGAGCACGTTGG
GTTTTCACCAACAAGGCAGGCATTGCTTGCACCAAGGGGGTGACAAGAACTTTGGATTTA
AGAAATCGTAATCTTGCTTAGCGGCGGGCGCCACACTGAACCCGACCCGTATACCACTCT
GGGCGGAA
>NODE_71683_length_248_cov_1.337143_g67708_i0
CGTAAACAAACCACCGAATCGGCGCACGACGCGCAATCGGTCCGCAAATGCAAAACAACC
CGGAATTAGTTCACAGGCATAGGCAACGTATAATCGATTGACAAGGCATAAAAACGTGGA
ATCGGTTCACAACACGGAATCGGTCCACAATGCGGAATCCCTCCACAGGGACAGACAACG
CGGAATCGGTTCACAGTAAATGTAGAGAGAGGAATCGGTTCACAGGCATAAGACAACGCA
GAATCGAT
>NODE_71684_length_248_cov_1.337143_g67709_i0
CGAACACGAAGGAAATCTTGGTCTGGCTGCGTACACCAAGCGCTGCGTCCCGAAGGGAAA
CACTGCCAAAGGGGATCAGCCGAGATGTACTCGGCATGTCTCACGAGTGTGGAGCATGAT
GATCTGATTGTTCTTTCCGATGACGCAATGGACGCCTATTCCGAGAGGTTTATTTCTTCG
TATTATCACCGACGCAAGAGGCAAGATATGGGGCGTGGTGGCCAGCTGTTGCATGAACGA
TACAACAA
>NODE_71685_length_248_cov_1.325714_g67710_i0
GCGACATGTCACGGCCCGGTTCGGCGGCAAAAACAGCGGACAATGCTACGAAAACGTACA
AGAATGTGAAGCATGTGCATCCATGGACCCTTCCCTCTCTCGAGTCTCCATCGTGGCTTA
CAAGAAGAAGAGCAAGCGTGCGAGGAAAAAGAAAACATTTCCCTAGAAATCAACCAAACG
GAGATATATGAAGTCGAACTGAAAAAAAACACTGACAGCTGTCCTGAGCCGAAAATGACA
TGTGTACA
>NODE_71686_length_248_cov_1.320000_g67711_i0
TTTGGGGACAAACTACTTGGAATTAGTGAGGGATAAGTTTTTTCAGTTCTGAATGGGTTA
AGACACGCCCCTCAAATGAGAAACTACCGGCTATCATATTATGATAGTATGATAGTTCCA
CTATTACCGGTTATATCCTTTATTCGATGCGAGTCGACGAGGGAAGAAAAAGCTGAAGTC
TTCTCGCGATAAAAATGCAAGGCAAGGACCGTAGTGGGGGAGGAGGGAGAGGAGCCTGCT
TTGTGACC
>NODE_71687_length_248_cov_1.320000_g67712_i0
GGTGATGATAAGTTGGCGTGTTTCCCAGGAGGGGCGGTGCTTGTAGTAGATCTCCTCTAC
CCGCCTGATAAGCTCGCTGTGGAGGTGGTCCACGTAGGCCTCGCTAGGGTGATCGGATTG
CACCACGGGAATAGGCCTTCCCGCCACCATCTTAAGCCTTCTTCTACGCGGGATGGGGGT
GCCGAAACGCCCGTAGAAAATCACGAGCGCCGTCTTGAACTTCCTCGACAGCCTGAAGAG
CCAGTTAT
>NODE_71688_length_248_cov_1.320000_g67713_i0
GTTCCCTTTCCGTAGATGTATGCAAGTTGGTTCCTTCTGCTCTTGTCACAACAGCTTCCT
GCAAAGACCAGTTCTTCTGCCTGCGAACGTCTCTTCGAACCTCCAGTGCTACACAACAGA
TCTCCGTATCAAACCTCAAACAATACCTTACGGCAAGGACCGCTATGCTTAGACTCGGTA
CTCAGTCCTCAAGCTCTCGTCAGATCAAGTTCTCTTCCTTTTTCCCTCTTTGGTATTGTG
TGTGTTCG
>NODE_71689_length_248_cov_1.320000_g67714_i0
TATGATCCACAAAAGTGATACTGCTGTTTATTAACAGTACTGAAGTGGTCGATTGGGAGA
TGCACTACTTTTGTATCGTGCGCTTGCTGTCACCCCTCTAGGTTTAAGGCAACCATTAAC
TTTACACCACAGCAGCACCCTGCGTAATACAAACACAGACAGCAGTGCCTGTACGAGTAG
TTTCGTGGAGGTATGAGAGCTGTAAGACGTGTAGGCGAACGATTTGTACCAGGTACAATG
TGCACGGT
>NODE_71690_length_248_cov_1.320000_g67715_i0
TCTGTTTTCGTCTCGATTTGTTTTGTTTCGTTTCGTTTTGCACCGTTTCGTGTGGTTTCG
ATTATTTGGGTTTTATATCGTTTCGTTTCGCTTGGTGTGGATTGGTTCAGTTTAGTTTTG
CGCCTTGTTTGGGTTCGTGTTTAGTTTGGTGTCCTATTTTACTTTCTTCTTTCCGTCCTG
TTGCGCTCGGTTTCCGTTCCGTTCCGTTCCGTTCCGTTCCGTTCCGTTCCATTATATTTA
CTGTTTGT
>NODE_71691_length_248_cov_1.320000_g67716_i0
GTCCGACCAAACAAACCGAAACATCCAACCAAGCAACCGACACAAGCCCTCTCCTTGTTG
TATCGACCCTTCTCCGGAGGCGATCTCTATATGTATAAACGAACCCTACAGTAGTAGTAT
CGACCGACCAATCAACTTAATATACAGAAAATAAGCATATTTTTGTAACCAATCAAAACA
CCCTACCAGTGAAAAAAACAATAAAGCAACCAACCAACCAAAGCATTCATAATTGTTCTT
GTTTTTCC
>NODE_71692_length_248_cov_1.320000_g67717_i0
GAGAGATGGAAAACAACGGACGGCCGCCGCAGACCGACGCACTGGACCACTGCCAGGAGG
CCAGAGCCCGCGGGAGCATAACCTCCCGCACGCAAGAGGCAGACACATCTGAACGAACGG
CAGAACGCGTGTGTTCGTTTGGCAAAGTCGTTGTTGTTGTACAGCAGCAGACAGTACTCG
TAGGTGTAACACATCTGGGGGCTGACGACGCCAGAGAGATGGCGTGATACCAGTTTAGCG
GTATGTAT
>NODE_71693_length_248_cov_1.320000_g67718_i0
GGGCTTTCCGGGGGCCGTACCAGTTGCGCTTGCGGAAGCGCGGGTCCACATACTGGAGCG
TATCACGAGGCTATTCGTGCTGCCTTCCCCCACCAGCAGGAGCAGCTGCGCGAAAGCGGG
TGGCTTCAATGTGGGCCCGCCGTCCGGCGGAGGGGGCATGAGCTGGTGCCGCCGCCACAC
TTGCGCCGATTCGACCGCCAGGTGGTGCATGGCTTCCTCAGGTAGGCGTTGACGGCGAGG
ATGCGCGT
>NODE_71694_length_248_cov_1.320000_g67719_i0
TTGTGATGCGCTTCGCCGGTAAACAGCTCGTTCTTTTGCCCTTCGAACACCCAGAGCATC
ACTATTACCACGGCCGTGGCCACGAACACGGCCACCCAGAGGCCGATTTCGAATGGCTTA
AACATTGTCCACCATGAAACCTCGTCGACAACTTCCACGCGATATACGAAGGAGAGCCAA
GTGGTGTAGTACGGGTAGGCGAACGACACGAGGTCCATCCGGTGGGAAATGATCGTGGTC
CAGCTAGT
>NODE_71695_length_248_cov_1.320000_g67720_i0
TCTTCGAGTGAGGGGTCAGCTTCCTCTTGGAGCAGCAGCTTTGGTTGGAGCACCACCAAA
TATTTTGTCTACGAGTACGAGGTACGGATACAGCAATATTTTGTCAACAAAATATATCTT
AAAAGATACCGACGGGTGGGAATTGTCGACATATCTTGTACCAGGGTACCTGGTAGGGGA
AAGGTGAGGGGCGAGGCCAACTCTACGTAGCTTTGCCTTGTAGCTCTATATAAACATGGC
CGAAACGG
>NODE_71696_length_248_cov_1.320000_g67721_i0
CTATACCCGTGTTGTGTAGGTCGCTTGACCACTCGAAATCGCGGGCTACTTCCAGCCCTC
TCCCATGTTCATGTGGCAGACGGGCTCTCCCCACCGACCACCGGCTCGTCGTTGTGCGCC
GAACTTTGAACGATGCCCCCAGAGCGTGTCCTATAATAGTAATACCGGTAGTGCCGGATA
TGTATCGTAAGCCCTTGTCGTGATAAGCCGGTGGGAAGGTTTTCTGTCTGTGTGTTGAGT
TTTGTGCG
>NODE_71697_length_248_cov_1.320000_g67722_i0
CAACAATCAACTACCATCCAACGGCTCTCAACCAAAACGGGCGTACAAACCATCAACCAC
CGGCCCCCATCATCCGACGGCCATCGGCCATCAAACCACCAGCGATCAACCAACGGTCTC
AAAAAAACAATCGTCAACCATTGACCGTCAACCATAAACTCCCTTAGGACCGGCCTCCCG
TTTCAGGGACAACTTAAATAGTTGAAACTAGACTTGGATATTTGAAAGTTTACAGTGCAG
TTAGTACT
>NODE_71698_length_248_cov_1.320000_g67723_i0
TTCAACACGGGAACTAATGTTCTCACAAGCGCAGTACTTACCAGTACTGTACCATAGTAG
GGCGTCTTCTCAACATGACTGAAATTCGACAAAGTGCTACGAAAAACACCAGGCAGCGGA
ATAGATAACGTTTTCGCGAGGCCGAAAGAAATAGGAAGGTGCTGTGTTCTGAAGGTTGCA
AACATAATTCAAGGGAGTCTATCTACTACAGGTATTATACCATTCAGCAAAGCAGAGGAC
GCCCTCCT
>NODE_71699_length_248_cov_1.320000_g67724_i0
GTGAAAGACAGCACAATGTCGTTAAGAGTATACATATTATAAGCTCCTGCGAGTTGATCT
GGAAAGTAAAAGTGACGATAAAACAAAACACACACTACGAGTACACACAGCACAGATAAG
AGAGTGGGCTTAGGAATGTGCTGGTAGAGACAGCTCCCCTGTGCTTGGCACGTCGAGTCA
GTCGCCTCGCGAGTGACGATATTTTTCGCTTCGGCTGAATCGCGCGATGCCCCGCCCCGC
CTCCCCCC
>NODE_71700_length_248_cov_1.320000_g67725_i0
CTTCGAGTATTCCACAAAAACCGTCTTAAAAAAACGCGAGAATCGGGCTCAAGAGTAGTT
GGCATTAGAAAATCAAGTGAAAGTGCGCTTCAGATTTGTTTACGACGAGTGATTTGAGAG
TTATAGTCCAGACGGAAAACCTAAGAGATACAACACTTATTATGAAGGAAGCAGGCCCAG
ACACAAAACGTATATCGGAGACAGGAGTTTTAGGGCATTCATTCGTACACTCGTACCTGG
TGTGTCTG
>NODE_71701_length_248_cov_1.320000_g67726_i0
CGGGCCGATCTGAAAATTGTGACGGGCCGGGCCGGGCCGAAACTTTTGAAAACATGATGG
GCCGGCCCGGGCCGGAGCGTGAACATTTCAAAATGTGATGGGCTGGGCCGCGGCCCATCC
TCTGAAAATGTGATGGGCCGGGCCGGGCCGCGGCCCATCCTCTGATAGTTTGATGGGCCG
GGCCGGGCCGTGGCCCATCCTCTGATGATTTGATGGGTCGGGCCGGGCCGCGGCCCGTGT
GATGTGGG
>NODE_71702_length_248_cov_1.320000_g67727_i0
GATCCATGTCTCGAAGCACCACCGACAGCTGTCGAGTGAAAGATGTTGGGTTGTGAGCGA
GCGGGGGTGGTGTTCGTGGAAGCAGTGGCGCGGTCTGAAGAGAGCGGGTAACAAAAATAC
TCCGTGTGTGGATAATACCAGTATCTTAAAGAGAGAACATTTTACCCGTCCGATGTTCGC
CCATAAAATACCCCGTTTCCAAAGCTTTTAACCTCGTGTGTGGGAAGGATGGCTTCGTTG
AACACGTG
>NODE_71703_length_248_cov_1.320000_g67728_i0
GGTGTGTCCGATGTGTGCATGCATGCGTGTAAGTGTAAGGCCATATACGAAGTACCGGTA
TGATTTTTTTTCAGCTGTGTTTCTAAAGATGTGAGCGAAAATTGTAAAATATTGCTGATC
ACGTTTCCCCTGCGGTACAGATTATACCACGCTGCCCTGCTGTATTTATTGCATGAATGA
AAAGGACCGAGGCCACAGCAGTTAATGATGAGAAGTGGTGACCAACAAACATTCATAACA
TTCTAATC
>NODE_71704_length_248_cov_1.314286_g67729_i0
GGGAGAAGAGCCTATGCAATTAAAATTGGTGGGATGGACACAAGATTAAGATTGTTGGAG
TGCTCGATGCCCCTGGGTGTGATGCGAGCAACAATCTTGTCAATCCGACCAAATTTAATC
TCGTAGGTTTTCTCCCCTTCTCCATTTTTGGAGCACCATACGCCACCGACCACTTGACTT
GTGCTGCCGTTGTTTCAGGCAGGAATCAATCGCACAACATCCTCCACTTAACTTAGCCCC
CCGTTCCC
>NODE_71705_length_248_cov_1.308571_g67730_i0
CATGCAGCCATCGCGTGAGCAACGCCTCATTAGCGTCGGACACGGGTTGGTGGCGACGGC
GGTGGTAATACCTTCAGCGTTTTGACGCAACGACTCGCCACAGGAATAATATTTTATCGT
GATTTCTTCGGGGGCGTGCTCCCCTGCCTCCGGGGCCTCGGAAGGGTCGACCTCCCTGTA
GATATTATGGAACCCCGCGTCAGAACAATGGACACTGCTGGTGGGAATAGGACGTAGTCG
CGACTTCG
>NODE_71706_length_248_cov_1.308571_g67731_i0
CCAGGTACATTTTTGTCATTTTGCTTAATGTTTTGGTGGTGACATGATGGCGGACGAAGG
GGCGGGTTAATTATTTGTGCTTTTTTGTGCTCCCGTACGGAAAGGACCGCGGACTGGTCT
TTGATGTCTTGGGCGTATCGTGGCAACCTCAGAGGGGCGGGGAGCGGGGTGTGGTGTTTA
CCTCCCAAGTGCTCGTTGGCCGGGTCGACCTGATCCTTTGCAGTTATTTGGCGTTGGTGC
TCTTGCCA
>NODE_71707_length_248_cov_1.308571_g67732_i0
CCTCTATCTACAACAAACTTTTCATGTTGGTTAACGTTCTAGTTTCGATGGTAGGTTATC
ACTTCGCGGGAAAAACGGTTGACGCAACCTGTGTTCGAGACGAATCGAAGTAATACGGGG
GATCTAGTAATCAGGACCAAATATGCTTACATTAGTAAAAATACTCGAATACTTCGAAGT
ATATAAAAATACTGGAATGTATAGTTTTTTCTGTGTATGTGATGGGTCCTGATTACTCAA
GGTCCCCG
>NODE_71708_length_248_cov_1.297143_g67733_i0
TGGTGCAGCTTCGGCAAAATGGTGAAATTGTGATACACGCAACCTGCTCATTACAGCGTT
ATTCCAAGAACTTTCCCAGTCGTGCGTTTTATACATTTTTCAAGATTCGGGCTTATATAG
GCGGGTCAAGATCTATAAAGCAAGATGCGCAATAATACCGCAAACTGGAAAGAGCGGAAG
ACGTATCGGTATTACACCGCAAATCGGCCAACAGCGGAAACTGCTCGCAAGAACCGCGCC
CAAGAACT
>NODE_71709_length_248_cov_1.285714_g67734_i0
CCTTGCCTCCTTGTGACGGGAGCGGCGGATGGCGGGCCTTTTTCTGCTGGGCGCTACGAG
CCCCCCCCTCCTTTGCCGCCGCCGCCGCCGATGCCGCGGCTGCCCCCGCGCCGGCGCCCG
CTCGCGCGACGCAGGCTAATCCCTGGCGATGAAGCATCATCCCTTCCATCAGGGCTGCAG
AGTCCTCAGCGGGGATGGCCATGGCTTCTCCGTCTTGGTTGGTGAGCTCAATCTCGCGCC
GATCGTGG
>NODE_71710_length_248_cov_1.285714_g67735_i0
GGGGAGGGGGGGGGGACGGGACGCACGAGTGAAAGAGAACGAGTGGCAAAAAATGCCGGG
AGAAAACACATCGTCACCAAAACACACACATTATGCGCCCGTAACCTCCTCCCAGGTTGC
CCATCTCCACTTCCTGATTATGCCGGTTCCACCGTTAGGCCTCACGGGTCTAAAAACAAC
AATGCTTTCAAACGTCCCCCTTCCCAGTCACAGCGATAACAAAGCAGGGGTAAACCTACA
TCGGCAAG
>NODE_71711_length_248_cov_1.257143_g67736_i0
GTTGGCGTAATCGCGGATCGGGATGTCGCGGTGAATACGTCCACTGGGCCTTGCACACAC
CGCCCGTCGCGTCCTGGAAGCTGACTTGGCCAGAAGATTTTGGAGTAAACCTTTCAAACA
TATATCCTCATTTTGGTAAATATATTTATAAAGCCAACATTTAATTCCAAATACCTTTTT
TAATATTACTTCCCTTTTGCGGAGCGCATATTTAATACTCGAACAGCGAGCATTTTTTTC
AACCAACC
>NODE_71712_length_248_cov_1.245714_g67737_i0
TTGGTCTGCGGCTCGACGTTTTGGGTGGGGGTCTTGGACCATCTTCACCGCCATCTATGG
CCATGCCCGCCGGCAATTACATGTGTTCAGAGAGCTCCGATGTTCATTATGTACCGTGTG
ACAACTATAACACGTTCCCGCATTCGGCACCTGGTAGCTATAGCCGTAGAGATATACGAT
CGCGATATGCATGCAAATAGTTACATCGCCGAAAACCTGAGATGTGCTCCAAGCGGATTT
ACCCCAGG
>NODE_71713_length_248_cov_1.205714_g67738_i0
GCATTCCGTCACTGTTCGGACGATAACGCCCCACGCGGTATATACAAACCCGGATAGTAC
ATATTCATACGCGTATTAATAGTGCCTCTGGGTGCGCTCGCGAAGAAATTGATGAATACA
TTTTCCCTGGCTTAAAACATAACTCTATATGAAACCCTTCGAAACACGTGTTTTTGTTGG
GGGGTTTTTTGTTTCATTTTCTCGGCCAGACGTCGTTGAAAGTGTGACCGCGTCATGCGT
```
