## Supplemental Document SD2 for "Extreme GC3 Codon Bias in a Novel Brown Seaweed Virus Results in Pseudoambigrammatic Characteristics" (part 75 of 76)

```
GATCCCCC
>NODE_71714_length_248_cov_1.205714_g67739_i0
GGGGGGGTGTACTCATGTCGTGCACAGCCGTAGTCGTATGACCATAGAGGGGGGGGGTAG
AGGCGAGAGCGGACGAAACACAGACGAGACAGAAAGCAGGCGAAGCGGGGCGAGGGGTGG
CGGTAGCAAAGGGTGTGCGGATGAGATACATGTCTTCATTCGTCGGGAACGGCCACTTTT
TGTGGCAAGGCAGTGGGGCAGCCTAGAGAGGAGATCGGCTTCTCGTCTGTAGATGGCTCC
TCTCTCTT
>NODE_71715_length_248_cov_1.188571_g67740_i0
TGCTGCAATCATCGCCTCGAAAGCACGACCTCTATCGTGTTCAACGGACCGGGGGTTAAA
AAGGTGATGGCAGTCTCCCGTGGCTTGGTAGCGCGCTACTCTCAGTCAAGCCAGATGGCC
GACCGCCTCGCGATATTTGTCACTACATATCTCGAAGGCGCAGAGCGCAAAAAGGTGATC
CAAGACGTGTCAACCAGATGGTGGTCCACCTACAGCATGGTGGCCCGCCTGCTAGAGCTG
AGGACGGC
>NODE_71716_length_248_cov_1.188571_g67741_i0
GGGGCCGTCCCATTGGATTAATTCCCACGCCAGTCTTGACTCACACACTACTGCTGCTGT
GCTCGCACACTCGCCCACCTGGTACGAAGTACTTGGAATTAGACCGATATTCTAAATCCT
GTTAGTAATAGTGTTTATCCTCGTAGTCTCATATTTTCTTGACGGGAGTAGAATTGACCG
CGCTTTTTTTTTCAAAGCAGTTATATACCTGGTACGTATGTAGTTGAAAGTGTTTTTTTT
TTTTTTTT
>NODE_71717_length_248_cov_1.137143_g67742_i0
CCTTATTCTCCTGCGAGAACAGGCTAGCCGAAGGAAATACACAGATCATTTATACGAGGC
CTCGCCCATAGTAGACGGCGTCTACACCTAGCGGCGTCACGGCCCTGGGCCCTGTGCCCG
CGCCCACGGCGCCGTCCGAGCCAGGCGAGATTGGAGCTCGGCCTACCCCAATTTCACCAA
AAACAACCCACCACGTCAACAAGCTGACACCGCTGGGCGCACCAAGAGACCAAGAGACAG
TACAGGGG
>NODE_71718_length_248_cov_1.131429_g67743_i0
ATCGAAAACGAGAAGAATCATAAATCGAAAGATGGTCGGACAACAACAAGCATGCCAACG
AACAAAGAAACAAGTTGTCATTTTTTCGAGGACGCCTGCTCTTCTTAGGCGTATTCCTTC
GATCGCTCGCGCGCGACACTACAGCAGTAGTACTGCTGCTGGCACTACTGCCGCCACTGC
TGCTACTGCTATTGCTACTACTACTACTACTACTACTACTTCTACTACTACTACTACATA
CTACTACT
>NODE_71719_length_248_cov_1.108571_g67744_i0
GCTGCCAACGCTAACACCAGCACCACTGGCGATGCCCCCGCCACCGCCATTGCCACCGAC
ACTGCCGCTGTAACTGCCATTGCCACCGCCGCCGCTGCTGAGGGGCGCCGAGGCGGAACC
GGCCGTGGCCGCTACCGCCGCCGCAGCAGTCACCGACGCTGTCGCGGCTGCTTTCACAGC
GTCCGCGCTCCACGAAGCCATATCCTCGGGCGGGCCCTCGTAATACACCGCTCCGTCTCC
TCCTCCCG
>NODE_71720_length_248_cov_1.102857_g67745_i0
ACTTCAACTTCAAGTTCAACATCAAGTTCAAATTGAACTTGAACTTGTCAACTTCAAGTT
CGACATCAAGTTCAACTTGAACTTGAACTTGAACTTCGGCTGCAACTTCAGCCTCGGCTG
TAGCTGCAACCTCAACTTCGATCGCAACTGCAACATTTCGACTGCAACTGTAGTTGTGTA
ACTGCAACTATATACGAGTACCACACGGGGGCTGCAAGTTCACCTGCAACTGCAATTGCA
ATTGTTTA
>NODE_71721_length_248_cov_1.102857_g67746_i0
GCGGCAACCGATACTACGTACTCCGACACTGCCACACGTCACACTGCTGGTAAATCACAT
CAGTGCCAAGTGCCAAGCGATTTGACAGGCCCTATTCGTAGTGGGAAGCCGGCACTACGT
ACTCGACGACACTACGAGCATATAATAGAGGGACAACCACTACTACAGTTGTAGTTGTAC
ATCAGTACGATAGTCTCGTTCACAAAGCCAAACTTACAACCGCTTGCACACGTACATATG
CGTAGTGC
>NODE_71722_length_248_cov_1.097143_g67747_i0
GGATCCCGAATTTTCGGCGACGAAAAAGAAAAATGGATTTGTCAATGGTTCGGCAGGGGC
ATATAGAACACGTGTGCAACAGTCCAAGGCTCTTCTCGTGGAAACGACGTGAAAGGTTGA
ACTTTTGAGTGGTAAAACGTGCAAATTCCGGCATCGCCTCGTGAGTACTTACTTTCAGTA
TCTAATCGATTTTTGGCGTTAAATGTGACTTACTCTTGATCATACGCAGTCAGATCTTCG
TTTTTTTG
>NODE_71723_length_248_cov_1.085714_g67748_i0
TAATGTGAAAGTATGAAGTCAGAAGAGGTGCTGTGTCAAGAATTTCCGGAGGGAGTCAGA
AATCACCATTGGTGAGTGCGTGTTCTGCTTTAACTATACCCATGGTACTATTTACTGCTG
TGTATTACTAATGGTACTCCAAATGTCCAAGCAATGTCTATTCTACTGCTGCTGTTGCTG
CTGTACGAGGTGCGAGTATCATAGCTCTAGACTCTACTATTAATAATAGACTGCTGCTGC
GACGCATC
>NODE_71724_length_248_cov_1.074286_g67749_i0
CCAGTACGAGTATACCACAGACCAGGTATACAATACGCGAGACAAGGGGTCGTGTATTAC
TCCGACGACAAATCAGTCGTACTGCTGCTGTTGTTTGCCGGTGTTTATCAACAACTTACT
TTTAGTGTGTACGCGACTCCGTACAAAATCATACATAGCTCACTGCTGCTGTATATACTC
AGCGGCTTGAGCATAATGTGGTGTTTGCTGCTTTACCTCGTTGACGCCCACGACCGAGAA
CGTCGTCC
>NODE_71725_length_248_cov_0.954286_g67750_i0
ATGAAACATCCCAAGCAAGTACCATGGAAGTCCCGTGGAACCGCCATGAGTGTCCCATGG
AAGCATTGGAAGTGCATTCACCACCATGGAGGCATCACGGAAACACCACAAGGTTTTCAT
GGAACTCCTATGGAAGCACTGTATGAATACCACGGAAGCACCATGCTAGCACCATGAAGG
TCCCGTTGCAGTACAATGGGAGTCCCAGGGAAGCCATGTAAGGTCATAGAACGCCATGAA
GCCACCTT
>NODE_71726_length_248_cov_0.942857_g67751_i0
CTCCGTCTCCGTTTCCCTAGCGGAATATGTACTAGCCTGCTGTGCCGGTATGTGTTGCTC
CACGTCCACCGGCGGCTGTGGAGGCGGGCTTTGTGCGGGCGTCGTCATTGGTCAAGATAG
CAGCAGCGCGTAGGGCTGCCGGATCGTTTGTGTTTTCTTCCTCAGGGCGCTCGTTTTTTG
GTCATGCCCTAGGGCCAGCGCTTCTTCACTCCACTTCGCTTCGCACCACTCTCTGACTTT
GAATTGCT
>NODE_71727_length_248_cov_0.885714_g67752_i0
GTCCCATCTCCGGGTCACAAAAATAATTCCATACATGTACAACTTCAACCAATCGGGGAC
GAAAACGGTGATTCCCTGTGTAGATGACGAACATGCACAGCAGGATCAATGGGGAGGTAC
TACTGTAGACACGCGAACAAGGTTGAGCAACCCTAGCATAGCGACCGATAACGGTGACGA
CAGCCAGGCGAGGCACACTTCGTGACAAAGATGGCCGAAGCCAGGCTTCAGCGGCTATGT
TGGCAGCC
>NODE_71728_length_248_cov_0.880000_g67753_i0
GGGAAAGCATAATGAAAAAAACTGACGGTTACAGCAGTAGTAGTAACGGCCACTGCCTCA
CTGGGAGATGATATCATAGTACAATGGTTGTTGTCCGAGTTCCAATGCAAGGAGTTGTAT
GATAAGGAAGGGGCGCAACATAATCCTGCCCGTACTGTTGAGCGCTCGCGCTTCTCGTAG
ACGGGTGATAACACCAAAGTTAGCACGGTTTCGGCCGCTATCCCTTGTATCCCTTCTACC
CCTTGTAT
>NODE_71729_length_248_cov_0.880000_g67754_i0
GTGTGTGTGTTCTTCATACATATCATACGTCAAACCGTTCTTTACTCTTCTTGCGTACCC
GCGTCGACGCTTACTATACTTGTGAAATCGCTCGGGCACAAATAAATGGGATTCTTAACC
AGTATTACGAGGGACCGTAGTAAATAGGACCAAATACTGTGAGTAAAAATAGGCAAATAT
ATTGGGCTTTGTGTTTACCGTAGGTCCTATATACTATTATTATTATGGTCCTCCGTAATA
GTATATAT
>NODE_71730_length_248_cov_0.880000_g67755_i0
GTGCAAGAAACAGTGTGGGGTAGAAAAATCTGAGAGTACGGTAAACAGTAGTGTCACATT
ACCTCGGTGTCGGAAGAGGCGAATGGTACCGTACCCTTCGGAGGCTTGGTCATCTGAGAT
AACTGCAGGCCGTACTAGCTAAGAATCCGGTCGATATCCTACTGTAGATCAGGAACAAGA
CGTAGTCACGACTTTGGTCGTCCGGTAGGTGTGGATGCGGACTGGACTGCTAAGCACCGG
GGGGTATG
>NODE_71731_length_248_cov_0.880000_g67756_i0
GGGGTGGGGGGGTACTCATGTTGTGCATGGTCGTATTAATAGTCGTATGACCATAGACCT
TCGCATCCCTGCAATGCCAGGACGGAGCAAAAAACGGGGCGGAGAGCTCATAGAAAACAG
AGCAAATGATGAAAACGTCTGTAATTGTTTTCGACTCCGCCCCACCCTATTCCTCGGTTC
CTCTTGATTGGCCTCTTACCCGCGAGTTGGTTGCTCTCGAGCCTGAGCTTGTTGAGGTTG
GAAAGCTT
>NODE_71732_length_248_cov_0.880000_g67757_i0
GTCGAAGTACTCGAGGGGCAGGCATTCGACGCAGTTGATGTCGACGGTGCCGATGTTGTT
CATGTGGGCGAAGCCGCCCGACGCGAAGTAGGTCTTGAAGTTGCCCTCGGTGACCTCCAC
CTTGATGGCGCCGGGGAGCAGCTTCGAGATCTTGTACTCGTGGCCGGGAGTGATGCCGAG
GTAGCCGCTGGTGGTGTTGATCTGCACCGACTTCACGGGGTCCTGCTTGAAGATGGCGCT
CTCCTGGC
>NODE_71733_length_248_cov_0.880000_g67758_i0
GGGACAGACAGTCACGTTTTTCACAATAGTTTTCGTTGTGCATATGTACGTATACCTATA
TGGTACGTAGTTCATGGGGTTTGTCCTCCTTGACACAAGGTTTGTCGGCTTGCGGGCGAG
ATAGAGAGCTCCTACACTATAATCAAGTGAGGAGCCCCAGAAACAATAGCCACCACCCCT
ACAAGGCAAACAAAAAATAACCCGTCCTAAAATGGATTAAGTTGCTCTTATTTTTGGGCC
ACAGCCGG
>NODE_71734_length_248_cov_0.880000_g67759_i0
CTCCCCGTTAGCAACACGTTCCCGAAGGAAGTTAAGACGGACATCAATGTGCTTGCTGTT
TGGAGTGGTCACAGGGTTCTTCGCTAGATGTATCGCCCCCTGATTATCTTCCTTCACCGT
GGTACATCCAACATCGCGGTCCGGGAAAATAAAACTCCAGAGATACCGCATGAAAATCGT
TTCGCGGAAACCGGTGGCCATTGCCACATACTCTGCCTCCGTAGACGAAAGGGTAATGGA
CTTCTGTG
>NODE_71735_length_248_cov_0.880000_g67760_i0
TCTCTCGCCGCCGCCGCTTTACAAGAAGCCGCCACAGCAGCAGCTGAAGAGGAGAAGGCT
CGGCTTGAGCGTGAGGAGGCGGCGGCGGCAGCAGCGGAAGCCGTGGAGCGCGCTAGGGCT
GCCGAGAGTGCAGCATCGGAAGCGGCTGAGGCGGCTATAGCTGCCGCGACGGCCGCAAGG
CAGGCAACCGCGGACGCTGTGGCGGTCGCGGAGGCTGGCGAGCGAAGAGCTCTGCAGCAG
CGGGAGGT
>NODE_71736_length_248_cov_0.880000_g67761_i0
GCCTATTGACAGGGTTTTGACACTCCCAGTACTCGCAGCACTTGTAGTGCCATCGAACGA
ATACTCACAGTTCCCGACGGACTTCCCTTTACACAACCCGGAAACACCTGAAGTTCACCA
GTACTTACACACTTGAATACTGAAATGCTGCGAGGATGACAGCATCCGCAGCAATGAAGG
CAGCAAAACTGCGATTATACCGGTCTCGTTTTACCTACTCAAACTGCGAGTAAACGAAAA
CTCATAAG
>NODE_71737_length_248_cov_0.880000_g67762_i0
GAAAGTGTTCAGCTTGCTCGACCGGGAAAAGCGGCGACAGCTGGACAGAGAGATCGGCAC
GCTGCTCAGGTCCTTGGAGAACGGTTGCTGTAGCCAGTTAGTCGACTTTTTCGGCGCGTT
CAAGAGGCCGGATGGAAGCATCCGAGTCGTGCTGGAGTACATGGACAGGGGGAGCCTGGC
CGACGTGATGGAGTATCGCACGGCTGTACAGGCCCGCTGGACCGAGCGGCGCACCTTGCA
GGTCGAGG
>NODE_71738_length_248_cov_0.880000_g67763_i0
GGCGCTGCTGCAGCGTTTGGTTCTTGCCGGAGTGTCTGAGGAGAAGGCTCAAAAGACGTG
CAAGTACTTCTACATCGGCCTGATGGCTTTGGCCGTAGTGGTGCTAGTGTTCTACCTGGG
CAACCCGGTGTTTGGCTCCATCGTCCTACCCCTGGTCCGTGCGGTGCTTCGCCTTGCGCT
GTGGGTGGTGCTACTGCCTTTCCGTATTTTGTTTTTGCCGGTGCGGTTGGTGTTTTGGGT
TTTGTCGC
>NODE_71739_length_248_cov_0.880000_g67764_i0
ACGATGCTACACACTAATATAAGCGTGCAACGTGCCGGAAATTCGAGTATGAGAGTTTGC
TATTTTTCCTGTCTTCTTTAGGTGTTGATTTTCTCCTTTGTTTTTTGATGGTCGCACGCG
GGTTTCGACGGGAATATTTTTCGTAACCGCTTTTTATACCTGTCGTGTACTTAAATTAAA
ATAAAATATTCACGAGTACATCCGAGAGCGTTTGCATCTGTTTTTGCGTGCAACATGGCC
CCAAATTT
>NODE_71740_length_248_cov_0.880000_g67765_i0
GTGGAGGAAGTGCGAGTGCTGCTGGGCACTACAGGATACTTACGCCAATTCGTACCCCAT
TATAGCACAGTGGTGGTGCCCATTTCCGACTTTGAAAGACCCAAGGTTCAGGACCAAGAG
AGCGAAGAAAAAGAAAGTTCCGTGGGGAGAAGAGCAGAACAAGGCTTTTAATGCGCGTAT
CGAGACTTCGTCGTCGCCCCCAATTCTAGCCCTGCCGGTATGGACAGAACCGTTCTTGCT
GTACACCG
>NODE_71741_length_248_cov_0.880000_g67766_i0
GGTAGTGGTGATGGTGGTGGTGGTACTGCCGTCGACATATCGTAACCCCCGCGGGGTCGT
CCCTTTCACACGAAATGTCGCATGAAACCAACCCCCTTCGAAGTACCTGGTACGTGGTAC
ATCGTAACCCCATGGTCATCGTGTACACACAACGTCGCTTGAAAAAAATCCGAGACCGAA
CTAGCAAGTATACCTTTTACACGCAACGTCGCTTGAAAAATCCGCGACCGAAATACTCTC
AAGAAGAT
>NODE_71742_length_248_cov_0.880000_g67767_i0
TACCACCAGCCGCATCAGATTCAGTTCTATCGTCCGCGTCTTTTCAAGACTTCCTGCATC
AAAACAGGCGTTATCATGATGACCGGCTTCCTTCGCGTCCTGGCATCGGGGATGATGCTC
TTCCTCGCCTTGACGACTACCACGCTCGTGCAGCGGGCGGGCGCATCCACGTCTCAGACG
AGTTCCACGTCTGAGAGGAGTTCAACAGAGGCCCCTGCGACCAGCCCTTCTTCGACAGAC
GCCCCTGC
>NODE_71743_length_248_cov_0.880000_g67768_i0
TCGACTCACGTACTGCTACTGCATCGGACATCTCTCGCTACCAGCACAGGGGGTCCACCC
GGCTGCAGAGCGCGGGATGAGGTGTGCCAGCAATAGAGGTGTGGGTGTTGCTGCGGACTC
TCGGGTGATAGGCGGTGGCAACAGGCATAGCTAGCTGCCTTGTTGGGATTGTACCTGGTA
CGGCTGTTTGGGTGGAGGTGGTGTTTTCGGGGGCCGCGGTTCCCTCATGGTGATACTGTC
TACTGTCT
>NODE_71744_length_248_cov_0.880000_g67769_i0
CGGCCTATAAAAAATCGGTCGCCTGGGAGCGTGACGCGAAACATAGTAATCAGGACAAAA
TGTGCTTGGGTAAAAAATCTGGAATATATGTAGGTTTCAGTGTATGAGATGGGTCCTGAT
TACTACTGTGGTCCCCGTAATAGAACTGTATCAATCATACCTACCTTCGTCAGTGATGGG
AAAAGTGCACACCGCGGGCAGTTCATGGATTTTTCTTTCGTATCGTATTGTTTTACGCGT
TATCATCT
>NODE_71745_length_248_cov_0.880000_g67770_i0
GTGCAGCACAGCAGCGGCGTATATTTCCAAACTTATTTGGCCCAAGGGGAATCACCTGGA
AACTGCGGACAGGACTCTACTTCGTGTTCTAACTTGAATGCGGTTCCTTGGAACAACCAT
GACACTATTTTGGGCGAATGTTAGATTCTTAACTGGTATATATCATATGTATGTACTTAT
TATATTCGTTGATTTTCTCCTTCACGCAGCTGGGTTGCTAGCAGGGTAGGTCGTGTCTGT
TGTATATG
>NODE_71746_length_248_cov_0.880000_g67771_i0
GGCCTATATCTAGGGAAATGACTCTGCGCAGTCTGTCTGGCTACCTTGTCTATTGGCCGT
ACTACTACTGTTGGGCATGTTGTACCAGGTACCAGATACATTTTTCTGGTGAAAATCAAC
CACCGAATTATCACGTCGCCATGGAAAAACTGCTGCAAATGTGGTCATCAGGGCACCGTG
AGGAAGTCGGAGAAGCAACAGATTGTTCGGCCGCCCACGAGGAAACAACGTTTCAGCGTG
GAAGGAGC
>NODE_71747_length_248_cov_0.880000_g67772_i0
GCCGTTGTGAGAGGTTGTGCAAGATCTCTGCATGGTACATATCCAACTCAGGAAACATGT
GCTGCGAGATCACACAGATTTTACGGGTCCCAACCCCGCAGCATGAGCTACGATCATACA
AGATCGAGAACAGATCTGCCTTAAAAGGCCTACTGCTTATAGATCTGTCGGAGGTGTGAA
ACTATTGGACAAGATGCCGACGCAAACGCACTTGATAACAAGCTTGCGGAACTCACTCGA
TAATATGC
>NODE_71748_length_248_cov_0.880000_g67773_i0
GTTGTCTGCTGCTTCGGGTGTCTACTACGTACAACTACAGCTGTATGTGCGTTCTGTGGA
CTTTGCATGCAATCTTGTCGCTTTTACTGGCGTTTAACCCCTTAAGAACTGGTCCCACAT
ATTTGGGGACAGACTACGTGGAATCAGTGTGGGATTTTGCTTTTTAGTTCTGAATGGGTC
AAAAAGCCCGTCTTTTGTCCGGTCTGGCAGGGGGGGGGGCTGGGCTATTCGTATTTGGAT
CTACCCAC
>NODE_71749_length_248_cov_0.880000_g67774_i0
GTGGACCAATAAAAATGCGGGCCCGAAACCCCTTCCTCTGCTTGCAGTTGATGATACTAA
TCTAACTAAGACACGCCTCCCAAGCATAAAAATACGTTCCCAGTTCCAAAATGCCTGCAA
CTCAGGTGGTTACCGGACTTTCAAGGTCATTCAAGGCAATAATACCCAGGGAATCACTTG
CGTGTCGTTGTCAGCAGTGATTTTCTGTCCTCGGCAGGTCTCGATCGCCTCGCGGACGGA
GGCGCAGC
>NODE_71750_length_248_cov_0.880000_g67775_i0
GGCTATCCCGACTTACTGGGTTTCCATCCTGATGGGAAGGATTACTCAACGGGGGATACA
TTTTTTTTTTGGAGCGGGGCCCCCATGGGCCGGGCAGGGCCGGCTAGACTCGCTTCGTCG
CTTGACTGAAGTCGAAAAAGTCGGATGGTCACCAGCTGGCTTCGCCAGCCGACTTGTCGA
CTAAAGTCGGTTACTTGGCTAACGGCAACTACCGACTAGTTATTAGTCGTGAAGTTTTCT
GCCGGTTC
>NODE_71751_length_248_cov_0.880000_g67776_i0
TGTTCTCCAGCTGCGTTTCGATTTTCCGTGCACTTCGTTTCGATTTTCCATGCAGTGTGT
CGTCCTTTGCGATTAGACCTCAACGCGGTTTTTTTTTATACAACCTGTATATCTTGCCAA
TCTCCTCGCCACTAATATGGCCAAATCTTACCTTTGTGGCATTACCCCAAGTACGAAAGC
GCGTGATACCACGGGCTACGTAACCGTAAATGCATCTCGACAACGATCGACCATGCATTG
TGTCGTCC
>NODE_71752_length_248_cov_0.880000_g67777_i0
CGGTACCTCTTGGCCCCGGCGAGCGCTCTCCCCGACCCTTGTCCGAGGCCTCCGCCGGGG
TCTCCGGAGGGGCGTCGAGGGGGGTGTGACGCGGGCGTGGCGTTCGCTGCGGTAGCGATA
CCGACAGCAGCGGCGTGGCGCGAGTCGGCGAGCGAGGTGACACCCCTTCCATCCCGCCGC
CTTCCCGAAGGTCACCGGCCGCGCAGCTAACATCGCCCCTCGCTTCGGCTTCCGCTGACG
GCTTGTCG
>NODE_71753_length_248_cov_0.880000_g67778_i0
CACGTTGGACTAATGGATGATCGACAGCATGAGCTGGCGGTGATTAACTAGTGGACGCAT
GCATTATGCACAGCTTTTGCGGGTGATGTGACGTTGTATGTTGCGCTGTTGAGATGACAT
ATTTCTTGTGTGCAGCAAAGATTGAGCTTTTTTCCGGTGTAATTTTGACATAAGAATATG
TTACGCTTTTGGGGGGTGGCGTCTTTTTTTTCTTTTCTTGCCGTGCAGCGCAGCAAGGAA
AGCGTCTT
>NODE_71754_length_248_cov_0.880000_g67779_i0
TAGTAAACGAGTATTCAATGCGAAGACAACACGTATGTACAACATGTACGTATGCTACGA
GTATTAATAGTCACGATCATCCGCCACAATACTGCTGTACGTATAATATCATAGCTCGAA
TAGTTCCAAGACAAATGCTACTGCTGCAGCAGCTCGTGGACGTAGGCAGCAGGCAGCGAG
GTAAATAGTAAATAGGCAGTAGCAATGGCACGAAGAGAGGCAATAGTCGAGTATGGAGAA
CTATTGAG
>NODE_71755_length_248_cov_0.880000_g67780_i0
AGAAAGTCCGCATTGACTTCACCAGAGGCGGTCACTGGCGAGGAAAACGCAGAACAAGCT
TAGGGGGTCGCCGAACGGCCGAACGAGGGACCATCCCATAGGAGCCGAAACTATGGTCGG
CGGAAGCGGGGGCAGCACCGACTCGCACGTAGCGGCGGCCGTTCGGTGACGGGTTCGGGA
CGAAACGAAGTCTGACCACGGATGGGTGTGCTGCCGGGAGTTAACCTCTTAAGGGATAGA
CAATGGTT
>NODE_71756_length_248_cov_0.880000_g67781_i0
AGTTGTTACCCTTCTTGCGCTTCAGCGCCTGCGCTTGTCGTCGTCGTCGTTGATGTCGTT
TCAGTAGCCGTTATTGTTTGTTGTTTGGTGTTGTCGTTGTTGGTGTCGTTTCAGTAGCCG
TTGTTGTCGTTTCAATAACCGTTATTGTCGTTTCAGTAGCCGGTAATGTCGTTTCAGTGG
CCGTTGTTGTCGTTTCAATAGCCGTTATTGTCGTTGCAGTAGTCGTTTTTGTCGTCGTTG
TTGTCGTT
>NODE_71757_length_248_cov_0.880000_g67782_i0
GGGGTCTGTACGGCAGGCGCGCAGCATCCCACTGGTCGTTATTTCGGCCGCTGTGCCTGC
CTGGGTCTCGAAAAGACTACCTATCCCTATAAGAAATCCACCCGCGTTTCGGTGACCAAT
CACTTGGAATGAAACTACTGTAGAATGTTCTGCAGTATTAACCCCCCAAGAGCTGGTCCC
ACGTATTTGGGGACAAACCACTTGGAATTAGTGTGGGATACTTTTTTCCAGTTATGAATG
GGTTAATG
>NODE_71758_length_248_cov_0.880000_g67783_i0
TGACGCGGGGCGGTGCCGTGTCGCGCGTCGACCTAGACCCGTCCCCGCGCTTCATGCCGG
GAGTACCGCCTCCGCTGGAGGCGGCTGGCCGGGCCCCGCCGCCGCGACCCCGGACACAGC
CGAGGCTTCTCGGGGAATGGGGTGGCCCTCTTCTGTGGCCGAACGAGATTAACCAGGTGC
CCCACGCGGCGCTGGTTCGCCTGACGCAGGGAGCGGCCGCCGAGACTCGCTACCTGGCAT
CGGTCGAC
>NODE_71759_length_248_cov_0.880000_g67784_i0
GCGACATTGAAGCCCGCGACAAGGGCTCTTTGGTTGCGCACGAGAACGGCGTTGCGACCC
CCTTTGGCATCACTGGAGCCCAGAGCCGTGGTGTCATGATGGTGTCGCCTAAAGACGAAA
TCTACCGTGACATGATCATTGGTTTGCACCAGCGTCCTGGCGATCTGAGGGTCAACATTT
GCAAGGCAAAAGCTTTGAACAACATCCGGTCAGCCACGAAGAGCATCAGCGAAGGTATTA
GCGCGTCG
>NODE_71760_length_248_cov_0.880000_g67785_i0
GTCATACGCGCGATCGAGAAGGATCACAACACAGCTTGCGAAGATGAGTTTTCGACGAAA
ATCCTCGGGTCTCACAGCTAGCTGTTGTTTTTAATTTTTATAAATATAATGTACTACTGT
AGCTCAGTTTTGTCAGTTAGCAATTATCTTGACACGAAACAGCAGTAGTACAGGCACTGC
TATATTTGAGCTCACTTCCGTATATGATACGTACAACTGGTATTAGCTCAGTTCGCTACA
TTCTCTCC
>NODE_71761_length_248_cov_0.880000_g67786_i0
TTTGAGTATAGAGCACCTCAAGCGAGGAGCTTCATAAATACACACGGTGCAGGACTACCT
TATAAGATAGCATGCGTCGGAGTTTCACAGAAGCCATCGCAACAGCATACACGATAGGAA
CCAACCACCCTGCCGCCGGAGCGCATTGACTACGACTTGTGTCCCGAAGTCATATTCCCG
GTGGAGATATTTAACTGCTCGTGCGAAATATGCCATGGAAATTGCGTAGATTTTATCCAG
CTTCTGCT
>NODE_71762_length_248_cov_0.880000_g67787_i0
AGGCGAACGGCATCAGGAGCGAGCACAAAGGTTACGCAAACGCAGTTCATGCGAGTACAG
CACAGGGGCACGGCGGCACTTTGACACCGGCGTGCAAACACGAAGCCAGTTCAACAGCAA
TCTTGGGGAGCTTGTTCGAATGTTATCATAGCATTATCAAGGGGGCCCGCTAGCGGCCCA
ATCATAATGTGACAATACACGGAAGTATTATTATACGAAGTATGTTTTCTGACCTCCGGC
TGTGTTTT
>NODE_71763_length_248_cov_0.880000_g67788_i0
GGTGAGTCCATGGTAATTCCGTGGTGAGTCCGTGATGAGTTCATGGCGCGTCCGTGGTGC
CTCGGTGCCTCCGGTGCCCCATGGTGTCCCCATAGCGATTCTGTGCTGGGCCCATGGTTG
GTCGATGGTTCCTCCGTGATGGGTCTATGTTGCCTCCGTGGTGGGTCCGTGGTGGGTCCG
TGGTGGGTCTGTGGTGCCTTTGTAGCGCCCACGTGGTTCATGGTGCATCCGTGGTGCCTC
CATGGTGG
>NODE_71764_length_248_cov_0.880000_g67789_i0
CGCAGCAGGGCTCACCTGGCACCCTGATCCCAAACCCCACGACCGAATCCCATCAAAATC
GAGAGGGTTTTTCCACCAAAAAATGGCTACAGCAAGGAACAAAGTATACTACGTACGTAA
AACCAGCATACACTAAAGGGGTGTGCAGAGTAGTACGATTTGTATACTACCTACCCCGGT
GTGCAATTAGGGTTCCCCACGTTTGCCACATCGGAAACAGGGTGGGCTGATGAGGCAGGA
AAGGCGGG
>NODE_71765_length_248_cov_0.880000_g67790_i0
TGATTTCAAGATAACGACTCCATAATTTCTTATTTCCTTTTAAATATCAGCCTGGCTTTC
TTATGAACCTGTTTCTTATTTAGGCGTCCTGCACTGTACAGCAGTATTATTAGTAGCTCT
TGTGTCGTAGTTTTGTGACCACACCAGAGGTTGGGTTCTCTAGAATGAAGAATTGGCACG
GACACTGGGTGTGCTGGATGTCGACGGGTAGAAAGAACGTGAAGAACACACACGGGGTGT
TCTGCTTC
>NODE_71766_length_248_cov_0.880000_g67791_i0
GCGGAATTCAATCGGACTGTCCGGCTTGTTTTTTTGTAAGGCCATGGCATCGAAACCTGT
CTTGACGCGTCGAACGCTCTTAGGCGCTCGGTTCGTTCCTCTCTGAGAGGCCATGCAGTC
CTTCTCCTGGGTAGACACGCAAGACTCGTTGGAGGCCCGAGTAGCTTCACTTCTAAGCGT
TAGCTCGCAGGGTCGAGCTCGATGGAGACCGTTCGAATCTTGTTTCTGCTCTGTTTCGAC
ACGTTTTT
>NODE_71767_length_248_cov_0.880000_g67792_i0
GGCAGTAATAGTCAGCCAGAAATGTTTCGGCCAAAAAGTGCTATCAACCTCTATATCGTG
GCGCGAGCCTACTGCAGTAGGAGCAATGTGGCCGCCTATTGCGGGGAACCATAGTAAATG
GGACCAAATATTGTTAGTAAAAACAGATCAATATATAGTTGTTTGCGTATACCATAGGTC
CTATTTACTACGGTCCCCCCGTCATATTGGCTGTAAGCACCTCCAGCGAACAAAAAACAA
CACTCTCG
>NODE_71768_length_248_cov_0.880000_g67793_i0
GGCAAGCAGAAGCGGGCGAAGAAATCCCCAAAGCAGTTTGCGAATTCAGATCGGAAGGAT
ATAGCCCACATCTCAGAGATTGACGAAGGAGGCCAGCCAGCACTTTGCGGATCAGGAGGC
GGGATTAAAACAGACGATAACATCTTGTTACAGGTATTTCGCCGCGAAACCACCTTTTAC
TGGTATATTCAGGATTCTAGTCTGGTGTTAAAAATCCTTGCGAGAAAGTGGGGGATCCGT
AGCCGTGC
>NODE_71769_length_248_cov_0.880000_g67794_i0
GCACAATACAGAGACAACCAGGCAACGAGACGGAGAGAGAGAGAGAGAGAGAGAGACAGC
GAGAGGTGGGAGAGTGAACCACGGTGTTGAGAGTCGAGTGAGACAGCCGATCAGAGCGCG
CTAAAGCACCAGCCGACCAGAGCGCGAAAAAAAAAGCCAAGGGTGTGACGCATTCACTCG
TCGGTTGGTGTATAGTGGCGAGGACAATTGGAGGCTAATCACAGAGTTGTGAAGGTGGCC
AGTAATTT
>NODE_71770_length_248_cov_0.880000_g67795_i0
GGTCGTGGCGCCACGCATCCCCTATATCCCCGCTCCCCAACTCAACTCAACTCAACGAAC
GCCTCTTTTTGGCGTATCTCCTTCCTCTCCGCTTCTTTTTCTTTGCCTATTTTTTGTTTT
CCTCGCTCATTCTCCGTTTTCTTAACCATGCTTCTTTTTCCCACGCCCTCGACTGCTCCC
CGCCCCTGCCCCCGCTCCCCCCGTTAATCCTCGTTGGCTCTGCGACGGGGGCGGTGGCTG
CGCTGCTG
>NODE_71771_length_248_cov_0.880000_g67796_i0
GTGCAGGATATGTATCGTACAGATTGAACCAAGGAAATATGATCTATCATAGATCGTGCG
CATGTTACGGCTCCCACCCTGGCAACATGCGTTACGGATCATACATATCATACAAATCAT
ACAGATCATACAGGTCATACTTAGCATACAGATCATACAGACCATACAGATCATGCAGAT
CATACAGATCATACATATCCTACATATCATACAGACCATGCAGATCATACATAATATACA
GATCATAC
>NODE_71772_length_248_cov_0.880000_g67797_i0
TGCACGTACACGGATATATACCTGTGTCCCTCACATGTCATCAATGCTTACAACACGCAG
ACAGGCAGATTGTAGAACAAATGTTCTATGTGCTCAGTTTCGTAAACACAATTTGTAACG
GTATCCATTCCATCTCTGAGGTCTGCATGGCAAGTACGCCCACTGATAACGTCGAATAAG
CGGCAATAATACAATCGATAGGTATAGATAAACCGAAGCAACTGATATATAGAGCTCAGC
GTAAGCAT
>NODE_71773_length_248_cov_0.880000_g67798_i0
GGAGGGGGGAGGGAGGACGGGGGCACCAAAACACGAGAACGGGTTGCATGTACAAGGCGG
GCACGGACGGCAGGAACGGACGGGGAAATATTAAAGTAATACCTGGTAACTGTTTAGAGC
TATCATTTGGGCAATGACCAAGAATAGGCAACCCCGTTTTGTTTGGAGTCAAAAACAGGT
ACAGGCTGGAATCGAGTCAAAACGCACCTCACGAGCCACCACACGATTGATTGACCTAAC
AGAGCATC
>NODE_71774_length_248_cov_0.880000_g67799_i0
GGACTCTACGAGAGTAGGGGCTCCATATTGGTGGTCCCTCTGTAGTGCCGGTATGTTGGA
TTAGTGCCGGTCCCTCTATAGCGCCGGTCTCCCTCTATAGTGCCGGTATACGCGCCAGCC
AACAATACCGGCACTATATATAGCGTCAACCGGCACTAGTTACGCCGCACACTGCCACAC
TGGGTAATCTCATATGTGCCAAGCGATTCCACAGGCACTGTATAGATATATAGGGGGCAG
CCGGCATT
>NODE_71775_length_248_cov_0.880000_g67800_i0
GTCGCGTTTCCCTCGTCGCGAGTACCAGATACCATGTTTCTGCGTGGTGGGCTGAGATGC
TCCGGAGCGACGAGCCCCGTGTAGTCTGCGTATAGTAGGGAGGCAGCGAACATCTCTCTT
CCTCCCGCTGTTGAATTTTTACATGAGAACATAGCCCAACAGCATTCCGAAATATTCGGG
TCATGACAAGGTTGTCGGCCGATTCTGTGGGTCTGGTTTTGAGGCCCGGGAACTTCATCA
AGTTTTCG
>NODE_71776_length_248_cov_0.880000_g67801_i0
GTACACTAGACATACATTCTTGGAATGTTGAGCGCTAAATAGTGATACCCGTGGGCACCC
CATTTTCTGTCGATTTGAAAGGTTTATAGAGATAATGTGAGGGGGGACATGTCAAACAAC
GGGTACCCGGCGGGTACTCGAACCCACCGAGTACCCGGGTTTTGGTCACCCCGAAAACCC
GCGGGTTTCATTCAACCCGAACCCATCCGGGTTGTACCCGCTGGGTACCCGGGTTTCGAT
AAGCCGGG
>NODE_71777_length_248_cov_0.880000_g67802_i0
TGGGATTCCAAATGGCCAATTTTCAATACACTTATTTTCCAAAGGCTATGAAAATCCCAT
TCTAGACAAGATATTCAAAATGTGATCACGGACAATTGTGGTGATAGGCTATATATACGA
TCATCATACAACTTGTTTTGGTGAAAAATATTCATTTTTGATGGCGCTGAAAAGTTTTGG
CATTCCCATAATGTCAAGCCATTCGTCTTGAGGGTAATCAATACCAACCACCACCACCAC
CACCATCA
>NODE_71778_length_248_cov_0.880000_g67803_i0
GCTTATTATCATTATCATCTTCACCACCATCATCCTCAAGCTTTCTCCTCGTCGTTGCTC
ATATCTGAACCTTCAACCTTAGGTCAGAGCTCCCTGTCTGACTGTCCTCGTGTATAGTAC
CAAGGTGACTAACAATCAACATTCAGTTCACCAATCAACCATCAATCAACCTTCATTCGC
CAATCAACAAAAAACACCGTCCTTCGTGTTCGAAATAACTTTCAATAGGTAGGGTGGGGG
GAATAATC
>NODE_71779_length_248_cov_0.880000_g67804_i0
TGAAAAACAAGTTGTCTTTTGACTTGACTAGTCTGAGCGTGGTTATCTTGCCCTGGAATA
GCCATCGCGAGCCTGTTTTCACCGGCTCACCTTGCCCGGAAAAAGTACTAGCAAGCGAGA
GTCAACAGCCAGGGTTCCCAAGAATGGTGCCAGAGTCGAAGGGTAGGATAGTAGGCGAGA
CCCTCATGAGCGTGTTGGTTTTGTCGATAGCGATGGAGTCCCGCTCAATAGGGGTGTGGT
GGCCACGG
>NODE_71780_length_248_cov_0.880000_g67805_i0
ATGTACTAGCCTAGGGCTGTTCACGGGCCGGGTAAAACAATTTATCGCGGGTCGGGTAAG
GGTGACTCGACCCGACCCGTGAGAGCTTGAAAGCCTCCTGACCCGGCCCAACCCGACCCG
GGAGGGTTTTGAGAGCCTCCTGACCTGACCCGACCCGTGAGATTTGGACAATTTTCAGGT
CTTTCACACTACTTGGCTTTTGAATCCAAGTTATATGGTGGTCAAACCACTCACGAGGCT
ACGCGGCT
>NODE_71781_length_248_cov_0.880000_g67806_i0
GATTAATATATACGTACTATTTAATATCAGTATTAAATATATACGGCCGTACGTATACTC
GTATATTAATTGCTATATATGAGTTTGTGAAAAATTCGTCGTTTTCGGAATATACTCGTG
TACATAAATATAGTATTATACGAGTATATGTTTATCTCTTCGTACGTAGGAGCCCTTTTC
GGCAAAACGCCTACATACTACACGAGAAGCTCGTCCAGGCACGTTCAACACATTGATCGA
GGTTTGAG
>NODE_71782_length_248_cov_0.880000_g67807_i0
TCAGTTACGAAGCAATCGAGGAAAAGTGGGCTCCGTGATTGTCGGTGAAAATGCGGCGAG
TTTGTACATGTAACTGCCTGGGCCGGTCGCTTAACGCGTTTGTCCTGACTTGGGACGAAA
CGAAAATAACACCGAAACGACATGTAAGAAAGGAAACGGAACGGAATTGACTGGAACGCA
TAGTGTTGTGTTGTATATGGAAGTGTATATCGATACGATACCGATACACAAAAAAACTAT
TGACAATG
>NODE_71783_length_248_cov_0.880000_g67808_i0
GTTGAGTCAGCTGATGGGAAGGTGGGAACAGATTTGTGTGGTTTTCCTGTTGGCAATTTA
TTTTCTTGAAAGAGTCCGCCCGCGGCAGCTGTGCTTTCTCTATAATGGGCTGACCGCTCC
CCTCGCTCCCCTCTGACGGTGGTATGCATAGTCTTGGAATCGAGCTCCCTCGTACGACTG
AGCTACGAGTACGCTATATAGTGTCTATATACTGGCACTTCCTATCATCAAGCTATCATA
CTGCTGTG
>NODE_71784_length_248_cov_0.880000_g67809_i0
GGATCGATTTTCAGCCGATTTGCGAGCGGAGCCCATGGAGGTGGCGGAGGCGAGGGGAGG
GGGGGGAGGGGTTCCTGGCGTCCCCGATAAGGTGGAGAGTACGGCGGCCGCTGCTGCCAC
CGTTGTTGCCGCTATCCTTTGGTCTGTGTCCTCTTTGACAGAGAGGGTCAGCATTAGGGT
GACGGTCTCCTGCCTGTCGCCCACGACGGCGGTGTTGAGAGAGGAAAGCCAACCTCTCTT
CGTCTCTC
>NODE_71785_length_248_cov_0.880000_g67810_i0
CATTGCATTGTTGGGTAGCCCCGCCCTGTGGGCGTCACCCTCCAAAAAATAGGTATTTTG
AAAGGGTCGTACATCGCCTTTTATATATTAATAGTAGGCCCCGCCAAACCGCTGGCCCGG
AAGCAAAATGGTTGGGTGCTTTCTTGCGCCGCCACACCAAACACGCCCTTTTGTCCCGTA
TGTTGCCAAAGAGGACTGTTGATTTTGGCTCGTAAAATTGTATACCAAACCGTGTTACCT
GATTGGTG
>NODE_71786_length_248_cov_0.880000_g67811_i0
GTCCAGTTGGAGTTGATTGGACGCCTGCCAGTGGTTCTGTGGAGAGACTGTGCGTGGCAG
AGATGTCGGCTGACGGTCTAGTCTTGACCCGTCAAAGCCTATATATACTTATTGTACTAG
TTTTAGAGTGGCGAGCTCCTTGCCCTTGACGCCTGCCCTTGACGGCTGTGCTTGACGGCT
GTCAGTCAAGGGGCAAGAGTGGGGACAACCATCGCATCATCTTTGGAGCAGGGTTCGAGT
GGATTAGC
>NODE_71787_length_248_cov_0.880000_g67812_i0
CGCGACGACAACAGGGGTCTTGTTCGTCTTGTCGCTGCCCTTCGCCAAGCCAGTTTCGGG
TGTGCGGTAAAGGAAATCAAATTGCACGCCAGAGTCCATGATGTGCTGGTAGGTGGTTTG
CTGGTGTAGGGAGTGGGTCGGGGTGCTCTGTCTGTGCGTGGAGGGTGTGGGTGGAGGGGG
CGCCAATATCTATCTCTTTTGTTGTGTGGTGGTGCTGGGTGGTGGTGGCTTGGTTGTGTG
AAGCGGGT
>NODE_71788_length_248_cov_0.880000_g67813_i0
TCGGCATCATGTCAGTCCTGGGTCCGATAACCCCGATTGAGCTTCCCGCGTTCAGTCCGG
AGACACTGCCGATGGTGCCGCCGCCGCTGCCTCCCCCGGTGAGGGCGTCCGTTGCTCCCT
CCTGATTGAGCATCTTGAATCGCATGAGCCGCTTGAAGACGTGGTCGAGGATGCCCATCG
GCCCTGTCGACATCGGGGAGCCCTCGGACAGCTGCCCGGTGACGTCCATGATCTCCCCAC
ACTCCCGC
>NODE_71789_length_248_cov_0.880000_g67814_i0
GCCAATATTTATTTACCCTTATTTAGTTATACTTTGTCGCTGGTCGTTGTGCCCTTCGCT
GGTCGGTACTCGTACGAATGCCTTTCTCTTATTGGGCCGCAAATATAGACTTGAAAGAGC
GTTAAAACGGCTGGTGAACCTCTCGTGTTTTCGGTTCAGCTGCACAATACGCCATCGTAT
TTTTCCTTGCATCATCCCACGTCCGAAGAAAGCCTCCGAAGGAAAACCTTAATAACCTTG
TACATGCT
>NODE_71790_length_248_cov_0.880000_g67815_i0
GCGGCGCATCCCTTACTGATAGAAATTGATGATACACATACTGCAAGCTCCATCACCGAC
TGGTGTTACGGCAGGGGGGTAACGTTCAAGTCCGATATTTCCAGCCGACCAGGGCCACTC
GGCCGAGTGACTACATATTTCATTGCAATGTCAAGCTGTTTAGCTATTTGGTTTTTCGCG
AAACGCACCGCCATGGGCTTGTTTGTTGCTCTGCGGCCACAGTTCAATTTGGTTTCAAAT
TTTGCGTG
>NODE_71791_length_248_cov_0.880000_g67816_i0
GCTTGTAGTTACTGCTGCTGCTGTGTCGTTGCTCTACCAATAACTATTAGGGGTGCCTTA
CTATGCTAGTACCGAGCTCTACAGACGCAATTGTGAGCTTAATGTAGAGACTACAGCGCT
TACTGCTGTAGAGACTACGGCTATGATGTGCATACACCACATCCAGGATCTATATATAAT
ACTAGAGTTTTGTACGCGTATTATGTGCCAATACTGCTCTAATTGTGTTGTATTGTATTC
TTTTTTTT
>NODE_71792_length_248_cov_0.880000_g67817_i0
GAGCGACTGCAGCAGGACGTAGATCGGTGAGTGACAACTTTTCCTGTCCAGTGAAAATAC
ACTTGTTTCCGTGACCACTCAGTTTGTTGTTGTTTCCTATTAATATACGTAGTCATCCCA
ACGTGGGTTCGTAATGAGGAGCTACAAGATAATACCATCGGTGACTTACAACATCCTGTG
CAATGAAAATACCGATCGATGTACATGGCGCATGCGTGTACTGCATGTATTGTCATGTCT
TCTCGCAT
>NODE_71793_length_248_cov_0.880000_g67818_i0
GTCGAACCGAAAAACGCGAGATATCCCGTCGGGGGTCCGAGGCCATACATTTTAGCAGGG
TGCACGGCGTCTGCAGCAACTGCCGTTCGTGGACGCGTTCGAGTGGAAATGCGATCCGAA
GACGCCTCAGTATTGCGGGCCGATCGGTAATAGATGCACCTGATGATGGCCCGGGGTATA
TAGGGGTGGAAGGAAGCGCGCTACGGTAATAGATGCACCTGATGATGTTCGTCACAGGCT
CCTATTAC
>NODE_71794_length_248_cov_0.880000_g67819_i0
TGGCGAGGTAAGCGCTCCTCAGGGTGAGTAGCCGAAATAGTTACGATGCATCTCTATCAC
TGAACCCCTTGTTCTGTGTACGTTAGGGCTGCTCCACAGCCATACCGCATCCCACACTAT
TCAAACGTTGAGAAAACCGTGCAAACGGTACGCGACCCCCCGGGCGACGGAGACAGCCAA
ACATATCGAAAACCTGATAAATATTTAAATTTTTATATTTATATATATATCCGAGACACA
TGGTACCC
>NODE_71795_length_248_cov_0.880000_g67820_i0
GACATGCATTTTAGGTCTAGTCGATATTTGTGGGTGCTTATTGTTTTAGTGAATACAAAC
TCATTGTTTGGTTGAGAAATATCTGGGCCATCAAGAGTTTGAAGGTGTGCCGGTGTACAG
GATTATTTTTCAGAACAGCGAAACGTCCACCCCTGGTTGTATATAGCCAGGCAACGGTAG
AAATTACATATTTTCGTGGATGAGCAGGGTTTAGTTATTGAAGATATTTATCGTGAGGCC
TTTATCTG
>NODE_71796_length_248_cov_0.880000_g67821_i0
GGACATCAGAGGGCGAGAGGAGCTCTCTCTAGGCTCTGGGTCCTAGGTTGTAGGTTGTAG
GTTCTTCTTGGGTAGGCGGAGGGATTCCGAGTTTTTGGTGTCAGCCTTTTCAAGAGGCAT
GCGTTTCTAAAGGAGTTATGAAGCGTTTCTAAAAAAGTCATGAGGCGTTTTTCATGGAAT
TATATGATGCGTTTCTGGATGTCTTTTTAGGCGTTTCTTTTTTAATTTACCAGGCGCTCT
GAAGGGGC
>NODE_71797_length_248_cov_0.880000_g67822_i0
GGTACTACTGCTGCTGTGTGAGTATACAGCAGTAGTACACGACGACATCAAAGACACATA
AAGCAGGCAACAGCAGCAGCAAGAAAAACCCCTCTCCAACTATACGTACAGCAGCAGTAC
TCGTCTACTGCAGCCCGGTGCCCCGTGCCTATCGCTGTGATGGTAAAGAAAGAAGAGCAC
GAGTATGGGCTGTGACAGTACACAAGGAAAAGCGTGTTTGTTTGTGCTCCGTACCCGGTG
CCTAGTGC
>NODE_71798_length_248_cov_0.880000_g67823_i0
CGAGGCAACCGAAAATAAATGCGCAGCACTAAATTGTATTTTGTGTTTTATCCTTCGGCG
GACGCTTAACAAAGTACGGTGTGACCCGAAACACACGAGGCAACCGAAAATAAATGCGCA
GCCCTACGTTGTATTTTATTTTTATCCTTCGGCGGACGCTTAACACCGTACGGTGTAAAA
TATAACTCCTTTGGTTTGCATCCACATTTTAAAGGGAACGCTGCAGTACGTACTTGGAAC
TAGTGCGG
>NODE_71799_length_248_cov_0.880000_g67824_i0
GAGTAATTAGTCAGAAGTACTGTAAGGGGTACTTAGTAAGGAGTACCGAGTGAGGAGTAC
CGGGTAACGAGTAATAAGTATGGAGTACGTAAGGAGTAAGAAGTACAAAGTAACGAGTAA
GAAGTACTGAGTAAGGGGTACCGAGCAAGGAGTACCGAGTAAGGAGTACCGAGTGAGGAG
TAAAGAGTACGTAATGAGTAAGGAGTAAGAAGTTTGGAGTAAGGCATACGGAGTAAGGAG
TACTGAGT
>NODE_71800_length_248_cov_0.880000_g67825_i0
GATTGCTGTAGAGTGTGCGAGTGGTATCATCGTACTGCACTCGCGCTGCTAGCATACGAG
TAGTATACTGCACTCGTGCTGCATACTTGCACTGCTATTATAAGCATAGTCTAGTGCTAC
AGCAGTACCAGGCATAGACTGCTACTGGATGGAGTGCTACGTACTCTTACCGTGGTACTT
ACTGTAGCAGGTACACATAGTATAACACAGTAAATAGAGAAAATTGATGCAAGCTACCTG
TACGTATC
>NODE_71801_length_248_cov_0.880000_g67826_i0
GATAGTGATGCACTCCACTGGTATTGGGTATTAAGGGAGCCTTGATCGACGGCCACGACC
ATGCACTGTAGAATGCTGCAGTAAGACGGCGTGGCCGAAGGAAATGTTTTGTGCCCTATA
TCGAAACGGACTGTACCAACGGCCACAGCGACGGACTGTCCCAATTTGGCTTTAATCAGA
CGGAATCGTCTTGCCAAATCTCGGCCTCCTCTCTCGGCCGGTGATTGGTTGCTCGGGTGT
TTCCAAAT
>NODE_71802_length_248_cov_0.880000_g67827_i0
TGTTGGTCCCGGGGACATGGTATATCCTCAACCAAGGAATCAGTAGAAGAAGAGAACTGA
TCGTGTTGCTGTTGCTAAGACCGCGCAGCGAAATATTTTTAACTGTCGTCAACTTGTGTG
CGTTCGTCTGGAAGGTTCCAAGAAAATGAAAAGTTTTTGATCGTAGCGTTCGGCGGTCGT
ACCATCCCTTTAAAATCAAGTAAAACCCGGCTTCAGCCGGCTCGAAAGGAGTCGCTGTTT
TTTTGCGC
>NODE_71803_length_248_cov_0.880000_g67828_i0
GCTCCTCCACCGCGTGCCGGTACAGCTCCAAATCCAACATCAACAACCGCTCCAACCGAG
GATCCGCCCACGCTCTCTCCAGCGCCAGTTCTTCCTCCCTTTTGTTCTCGCTGTCGACAT
TTCGCGTACCGATTTTGGCGTACCACTGATGCCACCCCTCGCCCGGCATCTGGAGGGCGC
TATCGTAGAGCGACAGACTCCCTTCAAAGTTTTCTAGGATGCCCACGGCCGCGAAGCTCG
AGTTGAGG
>NODE_71804_length_248_cov_0.880000_g67829_i0
CGGCTCTCTAACAGTGGTGTGCGTGAGATGGGGAGACAAATACGGCCCGGAGTATGTGGA
GAGACTGGCCTCGGGCGTTCGACGGAACTTGCGTACGAGGCGATATAGTTTCGTCTGCTT
CACCGACGATGTACTAGCCCTCGACGGAATGACTGGGGTCGTTGCGAGACCGATTGGAGC
GCGCTGCGGAGGTTGGAAAGGCTGGTGGCATAAGGCGTTCCTCTTCTCCAGGGAGGCCGG
CCTTGAGG
>NODE_71805_length_248_cov_0.880000_g67830_i0
TCTTGTTTTTTTTCAACCTTCTGGTGGATGGGGTAGTGTGCTCAAATCATCTTAAGCTGC
CCCCTCTGCTCACTAGGCTGTGCTCTTTACTGCTCACTGCTCGCTGCCGCAACTGACCCC
GTACCATCCTGGAGATAAGGAACAACAAGAACCATAAGTAGTGCAGGCCCACGAATGACA
AATTCTCTACTATTTCGGGGTGGGCTAGTGTAGCAAGAAGAGTAATCAGAACCCACTCGT
ATGAACCT
>NODE_71806_length_248_cov_0.880000_g67831_i0
GCGAGTTCTATGAGGTCGGACACGAATTCGTCTTTCTTTAAGTCTAGCTCGGCTACGAGT
GTGGAATCTTCTCGGGGGGCGAGGGTTAGCTCGGCGTCGGCTAGCTCCTGGGATGACGAG
GACCTGCAGAATATGGGTACGAGGTGGCTGTCGGAGCGCGCGTTCAACCAGCAGTTCGAT
GAGCAGAAATAGTTTCACACACGTCGGACAGATGCACGATCTAGATCATCTAGATCATCT
AGATCCCG
>NODE_71807_length_248_cov_0.880000_g67832_i0
TGTGCGAAGGCTGTAGGGTACGATGTGATAGAGAGGGTACAGCAGAGGTTCTGCCAGAGC
GTCCCCCCCCTACCTCGTACCGGGGGGGTGTAGGATGTAGGGATTGTATGATAGATATGT
AGGTAGGAATGGAGTTGCAATGTTCCATAACAGGCGTTATTGGTGTGGTAGTAGGGGATG
ACAATATGTCCCCTTTTCCCACTCCTTCCATTTTCTATGCAACTGGAAACCCCGGACAGC
GATAACCC
>NODE_71808_length_248_cov_0.880000_g67833_i0
GACACAAGTACTTGAGTCTTGAAAAACAAATAGGTTTAGTTTGTTTTATAGCAGCAATAC
TGTTTCTGGTACAATAACACCATGTCAGTACTCCTTACGGAACACGGTATAACTCCAGTT
CTAATGCTCAGACCTACTCCCGACCAACATAATGCTTGTTCGTGGTTTTAGTCTCCGGGA
GGTGTTGGGGCTCTAAGATCTGCAAGCGAGGGCAGTCATTGCTGTGTGTTTGCATCACGA
AACCAAAT
>NODE_71809_length_248_cov_0.880000_g67834_i0
GGAATCCGCCAAGACATGTAACTGCTGCTGCTGCTAATATGCTAGGATATACACTACACC
AGGGCGACCAGATTTTCAGTAACTCGACTGCACGCTCGAGCGCGTGGCGATGACACAACG
TTTTACGAAGCGGTGAATCCAGGCTTTACATCGAACATGCCCTTTTCATAGGATTCAGGT
TCGGCATTATCGAAACATTTGCCTTGCACTCAAATGTCCTATTATATATGGTTAAATATT
CAGTGGGC
>NODE_71810_length_248_cov_0.880000_g67835_i0
CTAGGAGCGCTTCTGTCTCCTTGCGCCAGTTGTATTATGTTTCATTTCATAATTCGTTTT
TTGTATTGTCTTTTTGTTCTTATTTTTTTCCGGTTTGGCTCGTGTCGTTGTGTTCTCGTA
CCCGGTACGTTGGCATTCCACTTGCTTTACCCATCCATTTGCGTTTATTATGTTTTGGTT
TTTCTCTGTCTCACAGTCTGTGACCACGTAATTTGTATCTCTCTAGGATTAGGAATCAGG
ACACTATT
>NODE_71811_length_248_cov_0.880000_g67836_i0
TGCGGCTTGCCGTGTACCTCCGACGACGCACCCGGTTCTGAAAAGCCCCACGTTGTTTAA
TCTGTGAATTTCTTCTTCTCTCCCTGCCTCTCTCTCTCTGGGTTCAGCTCTCCCTCTTTC
AAGCGTGTGCGCTTCTCGCTCACACAAAACGATTGTTAAGTTGCCCCACACACACCCCAG
TGTTGACCGGGAGCGCCTCCCCGCGTTCCCAGGAGCTAGTCTACATACCACTTTATAACA
CGCGCACG
>NODE_71812_length_248_cov_0.880000_g67837_i0
GCCAACTACACCCGCGACATCTTCGCAGGATCACCCTCAAAAAAAGGTTTTCAACGCGAG
CAAGAGCGTTCTCCAACGAGAGGAGGAAAAGGGGGGATGGGAGGGGCAAAACGGGTAGGC
GCAACTTCTCTCAACACGGGTTTGCAACAAATAAGCTCTTCCGGTACCCCCTCCCCTTCT
CTTCCCGGCAAAGTTAAAAAGAGACTACCTGTGGTGGCCGTCAGCGGCGAGCAGTATCCT
ATACTTTC
>NODE_71813_length_248_cov_0.880000_g67838_i0
GCTGTTGCTGCTGCTGTCGCTGTTGATGCTGCTGCCTATTTTTGCGGCGGACTTTACTGC
CCGACGGTTTCGGCCGAAAGTGCACCACGGAGACGTTTTGAGGTTTGTCTTGCTTTACGA
AAGGGTATGGGTGATTTGATACTCCCTTCAATAGCGTAGCTCCAAAATGTGTGGTACTTG
TGCTTATGGTTGCTAGACAAATACCGGTATTGTTTGTGAGTGCTATATACGTAAACAGTT
TTGAGCGC
>NODE_71814_length_248_cov_0.880000_g67839_i0
TTGGCTGGGTCTGGACAAAAGCCGCTAAAACACGCGGTGGAGACGCGGCACGCCCCTCCC
GACCCCGAGCCAATTCACGCATATATGTCCAAAAAATCCGGGGGCGCTCCGGGGGCCCTG
CGGGGGGCCCCTGCGGGGGGCGCACCTCGCCTCCGGCTCGTGGTGCGCGCCGCGCACCAC
GCGCTGGAACACTAATTATAACCCTGACTTGTACTATTAATAGTATTGCATCTATAGTTA
TCCCGTGA
>NODE_71815_length_248_cov_0.880000_g67840_i0
GACTACGTATGTATGTATGTATGTATGTATGTATGTATGTACGAGAGAGGAGGCAACGGC
AGTAGAGCGAGGGCCGGCCGACCAGAAGTTCTAACACACAGTTCAGCGCAGGTTCTTTAT
TTTGCGTGGGGCTATACCGTATTTGGTAGATAGAGAAGGCCGCCACCACAGTCAGCGGTA
TCACACGAGAAAAACTTAAAACTTCAGTGGAGAGAGGGTCGACACAAAAGTACACAACTG
GAATGGGT
>NODE_71816_length_248_cov_0.880000_g67841_i0
CACTAACACACCACGTTTCACTAAAGAGTTGTCTAGAGAAGCTGGTATTGACTCTTGAAG
ACGAAACCCATCCGGAATCACCATCCCGGTTGCCTCATCCTCCGGTGACATGTCGTCTTC
CTTGTCCAGCAGAGTCAGCGGATTTTTCCCGTTGTCAGAGTCACCTTCTTCCAACCTGTC
TTTGTCTTCCTTCTCGCTGTCCTCGTCCTCGTCTTCACTGTCGTCCACCTCATCGTGGTC
GTCGTCCT
>NODE_71817_length_248_cov_0.880000_g67842_i0
GGTAGAACCCCGAGCTCTGCGACGTAAGCTGCAATGTGTTTTTGCGGACGGTATCTGTAC
TAAGTATTGTTTGTTTGTTTGGTAGGGCTGGGCACTGGCTGACTAAGTCAGTAGCGATTG
TACTGTCGTCAAAATCAATCAGTGTACTGGATTGCAGCAGTATACTGCTGTCTCTCCTCT
CCCGTCCCTCTCGCCTCTCTCCTTCCGAAACGCATTAAGTGGGTTTCCGTACTACTGTAA
GATACGGC
>NODE_71818_length_248_cov_0.880000_g67843_i0
GATGGCCATTGGGGTCGACATTTATTTGCCAATGGGGTCGACAGTGATTTGCCTTTGGAA
AAATGGTCGGAAAGTGGTACATACAGCAGTATGCCCCAACGAAGGAGCACACACTGCTTA
CGTTAGTCGAGAGATCGCCAGCATCATGGCGACCAGCCTGTGCATGGGAAGAATCTCGCA
GGAAGGCTTTCCGCGCGGCACTGCTGGAAATGCACCTAATAACTGCAGGAGGCGTTCGTT
CTCTTCCG
>NODE_71819_length_248_cov_0.880000_g67844_i0
AGTCGTCTGGGCTGGGGATGCCCGAGTCACCCACGGCCTCGGGATCGGACTCGGCGAACG
TGGTGATGGTCACGTGGTCATCGGAGGTGATGGAGGCGGTAGGGTCCTGCACGATCTCAG
CGTCCGACTCGCGGTTGTCGTTGACCCCTGGTATACATCTATCCTGTACTCGTACGAGCA
TCGTTGTATAGTCGCATAACTCGCGTCCGTCACTGGCTCGTCGAGGAAGTCCTTCTCTTC
ACCATCTT
>NODE_71820_length_248_cov_0.880000_g67845_i0
CTACACACAACTTGCGCATTGATGTGCCGAAATTTCGTCAATTCCTAATAAACATCCGGT
ACCTGGTGCATACCAGGTCCAGTATGTTATTATATGTACGTAATGTGTTTTCCTCGGTAT
TTCTTATTCGTTTATTATTCCGTTTTCTTGTTCATACTCTAACTACTAAATGTAGTCGTA
TAATACGTAGTTGACCATTATTCTCTTCCTTGTATTGTAGTTTTCAATTACTATACTGCT
GCATCATG
>NODE_71821_length_248_cov_0.880000_g67846_i0
GTATTGAAGCCTGTACGTAGCCGGTATATACGAAGAACACTCGAGCGCAAGTGCCGGACA
CACGCCTTGCGGTGTGGCAAATCACACCACAGAGCACAGAATCACGATACGCGTATTCGT
ATAGGTGCGGAGGGATTGCTGAGGTATCGCTTCGCCTCCACTCGATATGAAAGTATTGGC
TTGAAATGAACTGAGGCCTCTCAGCCAGGGCGGGTTTGTTACGCCCATACTTCACCCTGT
CTTCTGCG
>NODE_71822_length_248_cov_0.880000_g67847_i0
GCGAGGGTCTATGGTCATACGACTACGGCCATGCACGACGTGAGTACACCCTCCCCCCCA
GTTCGTTCGCATAGCGGGGCATGCGGGCAGTGTTAGTTCGTATACTATGTACTGCGGCAC
CTCTCGTGCGTATCTGCAAGGTACCATCGGCTCGTCTAACTCGGACACAGAGATCACAGT
ATACATGTGCGGCCCCGAATGAGTATGAGACCACATATCCAGAGTAGTTCTGCTGCACCT
CCTCGTGC
>NODE_71823_length_248_cov_0.880000_g67848_i0
TGGAAAAAAAGGATAGGCCGGGGGAGATAATTGCTTGCATGTCTGTAATCGTAACTAGTC
GTGGGGCCTTGTGTTTGGTGGACCGTCGTAGTGTCTCGATCGGATGTATTGGGGTGTTAC
GCCTAAGCGGTGAGGGGTGTCGACTTGCTCAATGGGTTGTATTATGGCGTTATGCCCGAA
AGGGGAAGGGGTGTCGACTTACTCAATCGGTGGTAATGTGGCGTTTCGCCCGAGAGGGGT
AAAAGGGG
>NODE_71824_length_248_cov_0.880000_g67849_i0
GTTGTCTAGTGTGTACTTAGGCTCATCGTGTTGTTTTATCTCGGGTAAGTATTTTGATGT
TCCTTTCGAAAAACCTGTTTTTGGCTTAGTATTAGTATATATTAACTTACAATTAGTACA
TATATAATAAATCTGTAACATGGTGCCCACCTCTACCGTAGCATACTCACATCTGTAACA
GGGGCTGGATGCGTTTATAGACGAAGGAATCGCACCCCATACACTATAATAGTAGGGGAT
ACATACAC
>NODE_71825_length_248_cov_0.880000_g67850_i0
GGGCCTGCTTGAATTTCCACACGCTGGATAGATCGCGATCTCCCTGACCTACACAGATCG
TACAGATCAATGGGTTGGGACATAATAATGTATATACTTCGAAGTAGAAATTATGCTCAC
AGCGCCCACAACGAAACGCGTGTGTGTGTTTTTCGTTGAGACAGCAAAAGAGAGAGGGAT
GGACAAAGTGCTACTGTATGTAGTGATGGGAACATCACAACCAGTGGCACTCTTGTCTAC
GGGAGAAG
>NODE_71826_length_248_cov_0.880000_g67851_i0
CGCCGCCAGCACGTCTTGTGGCGCTCCCTACCACACCCCTTGTGGACCATACCGTGACGC
TAGCGCCGCGGTCCAGCCGAACCGGGGACCACGACGACGATGCAGCGCGCGCATTGGATG
TATCCCTTCTCCCCTCTGTTGGCTGCTTCGCCGTCGATGACACCCAGCCGAAGGCACTAG
AAGGGCGCTCGCGTTGCGCGACGCTCCTGCGTGCGGCACGGGGCGTTCCAACAGGTCGCC
GATTCTCG
>NODE_71827_length_248_cov_0.880000_g67852_i0
GGCGTGTTTACGTGTAGAGCCATCTCCATCTCTGAACTGTCTGGGTGCTCTTACGCTACC
CAGGCTCTCTTTCAATGAGCTCTCCGAGCGAATGCAATGGGGGGGTGAGCGCCTCCGCCC
CGCAGAAGCGTTTCTATTATATATCATGACAGCCAGTAATAGGCATTACAAGTCGCCGTA
ACAATTGCTGTGTTGACATTCTCCCGGTGACAAGTAATTTACTTTGCCTGTAAGTTGAAG
TGCATCCT
>NODE_71828_length_248_cov_0.880000_g67853_i0
GTACGGCCTTGAAAGCCACGAAGACCTCATCAACATATAGCGTACTATAGTAATATTTAG
CCTTGTCTCGTTGTACGTACGTTAATATGAAATACGGTACGATGAAATATGAATAGAAAT
GACTGTGATCGCGCTCCGGTCTGTTTTTCGTTGCCTGTCTGCCGCACCAAGAGCAACAGA
CAGTAATGCGGCACTGCCTGCACCACTGGGCTGAATCCAGCCACCTTTAGTAGTGCAGCA
CTGTCACC
>NODE_71829_length_248_cov_0.880000_g67854_i0
GTGCGGAACACACCAGTCTTGCATAATAATATTCCGGTTTGGCCAAAAATAAGAGATTCT
TAACATCTTATCTGTCGCGTACTGTACGTACCGTAAATAGCGTTGAGTTGGCACAGGGGT
GCTACCGTTTTTTGAGCGCTCGATTTTTTCAGAACGGGTAGGTTAAGGTTACCAATTTCG
CACAAGTTGTTTTCGGGGAAAACAATGGTCGAGAGCCTTCCTAAAATATAGTGTTCGACT
TTAGCGCC
>NODE_71830_length_248_cov_0.880000_g67855_i0
AATTCAAACGACGGAAAATTATTTCCCGGCCAAGGTCCTCGTTGTTGTTTGGCCTCACAC
CGTGAAAGGTAGAACACGCATCTTCTATAAAGCCTTACGAGAAGTTCACGTCAATATTTT
GTTTTCGAAACGCCTGACTTTTAGGTTGTTACGTTTTTCGAAACATAACACTACCTTCGG
TTATTTGTTACGGCGAATCGGTTTTTAAAACTTTCAATGAAGGTTTCATCACCTTCACAG
GCGTGTTT
>NODE_71831_length_248_cov_0.880000_g67856_i0
GGAAAATCGACGAATATGACGTGGATGAGTTTAGTTGTACACAAGAAAAAAAAGCGACAA
AAACCGAGCGCTGTCCTGTTTACTAGGAGATACGATGGTGGCCGTAAAAGGCCAAACAGG
AAGGGGACAAGTTACGCGAAAGTAAAACATTTTATATATATAGAAGTATATATCTAGAAG
AAACGTGATGAGAGCTCTAGTGTTGAAGGTGTGTGTCTCTATCAACAGTAGGCCCAGTGC
TCCGTCTC
>NODE_71832_length_248_cov_0.880000_g67857_i0
CTCGTAGAAGTACGTAAACGTAGATCAATTAGTGGGGTTTCAAGTGTAAGGTAGGCTCGC
TGGGCGTTGGCTCTGCGCTCTATAGTACTGGTATAGTGTACCGGCGACACGACAATGACG
ACCACAAGGGGTGGTGAATTGAATACGCGCGTACGTACGTAAATCGGACGAAATAATAAC
TGTTTTTTTCTTCTTTTTTCCACGGCGTTGTTGGTGTTGTGTTTTTTTCTGTTTCTGTTT
CTGTTTGT
>NODE_71833_length_248_cov_0.880000_g67858_i0
CTCTTTCTTTACCGACTCCTAACGGACGGTTCACTAATCAAATCTGAAGCAGGGTGACAT
TACACTTACTTGTGCTTTTCGATCAAATCTATACTCAAGTCGTGACGAAATACGTCCAAA
TTGTGTCCCGCTTCTTCTTCATGAAAATATCGATACACCCTCATATATATTTCAAGTATG
TATATATCTGTATTTCATTTTACTGTGTCTGCCATCCGACGATGTGCAGAATGATGAGGT
TCAACGTT
>NODE_71834_length_248_cov_0.880000_g67859_i0
GGGGAAGGCATACACTTTACACCCGCGCATTAAATACTATACATGGTCGTGAAATGAAAT
GTAGTTATAACTAAGCATAGGAAAGCGGAGGTCTAATCAAGTGAACACCATCACAGGGAG
GCAAGACGCAGTGTTTGTGAACGTGTGCGCTGCAAACAATGCCACAAGTGTTGGCACGCA
GTGAAGATCGTTCAGGAGAAGCTCTAGCGGCAGACAGGCGAGCGCACCTGGCCATGGCCA
CCCCCAGC
>NODE_71835_length_248_cov_0.880000_g67860_i0
CATCTCTCTCCCTCTGTACAACCAGGAGGCTTTCTCCAACCCCGGGGACACACGTCTTGC
GTCCCCGCCTTTTGGTTCCAATATTACTGTTGTGACATTCCGTTGGTACCTCGTACGCCG
TAGAAGTTTATTTGAGTTTTCTTACAACAGCACAGCGGCAGTTTCATCTCATGTTACATG
AACACTGCCACCACATCGTCCAAGCAAAAATAATGAATATGTTTCTTTACCCCAAGGCTC
AACCACTT
>NODE_71836_length_248_cov_0.880000_g67861_i0
TTTAAGTTTTGTCGCGTATAGATGAAGGCGGTTGGGATGGACAAGGGGACTTTCAGTACT
GTGAGTACCGCGTTTTTGCGAATAGACGAAATACTTTGTAGCTTTGGCTTCTTTAGCATC
ACCGCGGGAGAGCGTAGATCGTAGCCGCTGTCTGTCGTGTGTTGCGCCGGAACACGCTTT
TCAATTTTCGCTTCGGCTTGTAGAGAGATGTTATGTTCCTTATTCTTCATGGCTTTGGCT
TCTTGGGC
>NODE_71837_length_248_cov_0.880000_g67862_i0
CCCTCGACTTCCAACTCAACAGGCTTCGTGGTTACCTGTTGAACCACCGGGGCGACCGGC
TAGTCGGGTAGAAAGAACGGTTTTTAATGTGAAGACAACATACACAGCACGGTACACAGC
AGTACAGCCGTGTAGTACTAAAAATGGATCGCAACCAAGGGTAATCCCAGAGGTATACAT
GTACGTATGAAATACGATGTTACGACCGATGTCACGAGACGTTCGCTATTTGGCGGGCGA
ACGGCGGG
>NODE_71838_length_248_cov_0.880000_g67863_i0
GCTAGTTATTGGTTCGTTGGTGGCGAAGCAAGGCAACTATAATAGTCGACTTAGTCTTTG
TCACTCACGAACACACGTCGAGCCACAAATGCCGAGTAATTTACAAAGGCGTGAAACGCC
GCTACCCGCATTCAACTATTAATAAGTGTGATACCTGTGTACCTGGTATGATAGCTAACT
CATAATTAGTGGGCGACTTAGTCAGCCAACTCATACTTCTAGAAACTGCAGTGTATATTG
ACATCTGG
>NODE_71839_length_248_cov_0.880000_g67864_i0
GGCTCCCCCGTTCCTCAACGCCACCGCCGGTGATGCCGCCGAAAACAAGACAAAAACACG
TCCGGAGTATATTGTGCGAAGCGGTTGAAGGAACAGAAGCGCAAAAAAGGGGTACCGTAA
CGTTCACGCCGTTTTACGTGTGAAAGGGCGGTTGACCTTAAGCTTCATTTTTACCTATAC
GCCGGAGGATTTAAAACAAAACTCCGACAAATGCTGAAGTACACGCCACCTTGCGGCACT
GCCAAAAT
>NODE_71840_length_248_cov_0.880000_g67865_i0
TGCACGCCTCGCTCAAGAGAAGGATACACATCACGCCCCGCCCCCCTCGTCGACGACCGA
TGCCTCCCGTCGTGCTCAGTTGAACGGTTCGAGGAAGCAGAGCCACGTCACGGTAGCTGG
TGCTACCCGTAAAGAGAGTTCAGTTCGCACGGGGGTGCGATTGTTTTTCGGCGCTCGTTT
TCTCGACAACGGTAAGGGTGCTATCGTAAAACTCGAAGTTTTTCTTTTCGGAAGGCTCTC
GACCAGAT
>NODE_71841_length_248_cov_0.880000_g67866_i0
GTCACTGACTTACAGTAGAGTACGTACTGCTGTAATGGCTGCTTCCTACTAACCCTGTAG
CATCGATGTCAGCAGCGAGAGCCATAAACTAGACTCCGCCACCACCCCCAATCTCCATCC
GCTGATTTTGGGGTATTTCACCCTTTTTCTACTGCAAAAAAAAACAATCCGACACTAATT
CCAAGTAGTTTGTCACCCCAAAAAGGGTTGCGGTACTAAAGGGGTTAAACCAGAGTTGTG
ATCCTCAG
>NODE_71842_length_248_cov_0.880000_g67867_i0
GTAAGAATGAGTGTATGACTAGATAAACTGTTACCACAAGATAGGGTGGACAACGTTGAA
AAATGTTGTGCCAAATCGAGCATTGGTGCAACGGTTGGGCCATTCCTCATCGAGCCCGAC
CGCTGTAATGCAGTACGGTAACGTGCCGTACCGTATACCGTAAGTACTAACCACATAATC
CCCACAACGCGACCTGAAAACAATTGAAGAAGATAAACACCACCGCTGGTCAACCCAATG
ACGTCGGC
>NODE_71843_length_248_cov_0.880000_g67868_i0
GATGCATCTTGCAAATATCACAACGACTGCAATCGCATAAGCTATATATTGCGGACTAAC
TGCTGTGCGACACTTCGTTAGGTGTCAACGTAAACCGCTCTCGATGAATGACGAGGCGGA
ACACGAGCACCATGTATACACGTGGTACTTGTATTGATTATGTTAGTATCACAATCGAAT
GAGTATCATTCGTCGCGTTGCTTGTCTCCAGTCTCAATTAATGTAAGGATGTTATTAATA
GTTTCGTC
>NODE_71844_length_248_cov_0.880000_g67869_i0
GGGATAAAAAAAAGGGAAAACAAGTGACAAAAGCAAGGATTTTTCGCCGGATGCCGGCAG
GCATGTTATGTGTGATTTCGACTATTCATTGAGACGCATCGATACCATTTCACTACGTAT
ACTTCGTATACCAGTATCATTTAATGGTTCTCATCAGTATCAAGGTTTGTGACAATTGGT
CGACGATCGAATTAGTCGCTCTGCGCCGAGACTCGAAAAACAAAGTATTCATATTTATAT
TTTGTTTT
>NODE_71845_length_248_cov_0.880000_g67870_i0
CATGCTGATGCAGTCCCGTCCCCACGCACGGAGATTTTCGATACCAAAGTCTATACCAAA
AGTGCAAAGCACCATGGTGCGGACGCCGCTGAAACTCAGTGTGCACACACACCTTGAAGC
ATGAAAAATCAGCCTGACCGACATCTTCGATATCGCCTAATTCGTTTTCTACCAAGAGAT
ACCGCGCGCACAAAAATCCCCTGTACAAAACGTTAAGATAGTACGAAGTACGATGAGAGA
CACCAGTT
>NODE_71846_length_248_cov_0.880000_g67871_i0
GTCGTCCCGTACACCAAATGGCTATCCGTTATATTGTATCAAAACCCCCGGAAAACTCGG
TAACAAAAAAACAAAAACTAGAACGGTGCGCTCCGCCAGTCCGTTCATGGCTACCTGGTA
CATATAGTATGAATATATGCTATTTAGAAAGATAATTGAAAAACATCATGGAGCACAAAC
TACAGGACTGTACTCGTAGCAAGACACGCTAAAACTATGAACATATGTAACGTACGACAA
AAACTGAG
>NODE_71847_length_248_cov_0.874286_g67872_i0
GGCAAGGATACTATTAATAGTAGCAGTAATAACATCGTCTCCTAAAAAAATGTAAGAGGT
TTTAGCCAAACAAAAGGTACATATTAGAACCGATTTTAGCCAAACAAAAGGTATACCTGG
GTCATTTCGGGCCAAAAACAGGTACATATTAGAACCGAAGTAAATAGCACACGCCAGGAG
CCGTCCTGTGATTGGCGAGCCTCACATCGTACCTGCTTTTTCTTGGATTGAAAACGGGGG
AGGGAAGC
>NODE_71848_length_248_cov_0.874286_g67873_i0
TTATACCTGGTACCACGTATATATGTGACCCAGAAATGTCGTGCTTCGTGCGCCCTGTCC
CCCGTCACCTTACCCCAATATTGCAATTGCGGTGGGATCCGTAACCACCTTGCAACAACC
GCTGCACGACTCGGCGTTGAAGCTGCTTGGACCCCGGTCGAGTGTCGCCATCTGTCGCCA
TCCTAACAGCCGTGATGCGTTTTTGCTTGTGTTTATAGGAATCCTGCTCACTACTCAGGG
GTGGGTCG
>NODE_71849_length_248_cov_0.874286_g67874_i0
GGGTGTTTACAGAGTCAGCGTGCGGTCCACTTCCCCCCCGATGCAGCTACAGAAGAGTCG
AGTAGAGCCTTCGGTGGGCAACCTGTTTTGATGTCCCGCGCGTTCTTGTACATTATCCCC
TTTTTGTTGAGTGAGTAAAAGGCCTGGCAAACGTTTTGTCGAAAACGAAGTGTCTGTGCG
ATCTGTATAATACGATGGTGGACTTACCCGACCTTTCTTCAAGATCGGGCCGCAGATTCA
TCGTTGTT
>NODE_71850_length_248_cov_0.874286_g67875_i0
GGAAAAAATGACCAAATTGACGCTCTCAACCCAAGTATCCTTGGGTCGGGTAACGCTGTA
GGTTGGCTAGCAAACGGAGCCACTTTTGATTGGCTAGTAGCGCCTTCGGATTTACCTGTG
TAGCCAATCAGCTCTTGATTCGAACACTTGTCGAATCTAACCAAGTTGGCTTGCCGCAAA
CTTTTGTTTGGCCTGGGTTGCGGCCGGAAACTTCAAAGTGTTTTTATATCGATCACGCGG
AGTATTGG
>NODE_71851_length_248_cov_0.868571_g67876_i0
TCCTGAGTGTGCTCCCCCCAGCGCCGTCCCTCGCTTTCAGTGCGTCGATATCTCCGAAAG
CCCTGCCGCGACACTCCGAGGTCTTCGCGAGGTTTTTCAAAGATATCCGCCCTCAACGGT
TTGCGACAACGCGTCAAACGCGTTGGACTACTCCAAACTACCCCAGCCGATTACTCTGCG
GCGTGGGCGGGAAATGAAGCAAGTCTCCGCTCCCAGCCGGCTGCTCTGGGGTGGAACCGT
GAGACGAG
>NODE_71852_length_248_cov_0.822857_g67877_i0
AGTGCTACCTCTATCGTAGCACGCGTCACCTGCATAGAGTTAGTGCCAGAGAAATACCCG
ACGGTCAGCGGTAGAGCGGAGCGCTCGATTCCGAAGTAGGTTTAAGGATGTGGTCGTCGT
CGTCGTCGTCTTTGTTGGCCTCGTCTGTTTTGCTTGTACTTGTCCTCATTACTATGGTCC
CCCGGAATAGTGATACGTAGATATAACAAAAACATATTATTGGACCGATAACCGTACCCA
CGTGTCAT
>NODE_71853_length_248_cov_0.794286_g67878_i0
TCACCTTGAATGATGGTTAGCAGCGTGAAAATATACTCTGTGGCAAAACGCCCTGGTTGT
AGTTTTCAGCGCTCGCCTAGTTTCTACTTCTCTGTTGTTATAGCGCCGCACTGCTGAGTC
ACCTGCACTGGCGCGGAACCCATGCTCGTTTTGTTTGGGCATACCCTCCCCCCTCATAAA
TATATTATATATTTATAGGTTGGGTTGGCGTCGGTTGGTGACGACGCTGTAAAACACGCC
TCTCACTG
>NODE_71854_length_247_cov_35.034483_g67879_i0
CCCTAATTCCTGCCCCGTCCCTAACCGTAGGGGGGGAAACGTTCGAACTTCTGTGCGCGA
AGAGCTCTGCTGCTGTTATTGGTGGTGGTGGTGATGGTGGTGGTGGTGATGGTGATGTTG
TTGCCTCTGACCCGAACGCTTATCACCCTTTGTCGAGTCAGGTCGGGCCAATCAGCCGTG
CTGATATCCACAGAATTCGGCGCACCCAGTCTCGACAAGCCCCGACCCCCTGCCCTCGAA
GAGTTGA
>NODE_71855_length_247_cov_13.304598_g67880_i0
GCCTCCTTTCTCACTGTACCTGCCCGCCTGCTCTCGCTTGATTCCTTTGGAAAAAAACAA
AACCAATAAAAAAATTAAAAAAAAGTTAAAATCCTTGCGACCACCAAAACCAGCCAGTCA
GCTCAGTCAGTCAACCAACGAAGCAACTCTCACCAATGGTACCGCTTATTTCGTGACTCA
TCAGGCGACGACGCGCTTGGGAGTAAGTCCCAGGTACAACGGGACGTTTTTCTTTTCAGA
GCACGCC
>NODE_71856_length_247_cov_11.908046_g67881_i0
CCGCCACCCCTTCGGCATCGCCTTCTTGCCCCCTCTTTGCCTCCCCTCCCCGAATCCCTG
ACGTCGCTTGTTGTGCATCAGCGGCATGGTGGCCGTTGGGAACGGTTTTTTCTGCTCCGT
CCTGCAGCAGCCTATTCACGCCTCGGTTGAGAGCTTCCTCCTGGTCGGTGATCTTGCGGA
GCTCCTCCTCAAGGCGCAGCCTCGACGCCCTGGCCGACATCTTCTAACCCTCCTTGCACA
ACCCCCT
>NODE_71857_length_247_cov_9.798851_g67882_i0
GGGGTGGAAACGTGTCCCTATTTTGGCAGGACCTGTGCCGTGTATGTTCTTGGGGGGATT
TTTCTAGTGTCTTTTGTTAAACACGTGCACTGATGGTGGGGTGTCGTTAGCATCCATCCG
GACCTGACAAAGGTTTTTTAGTTCTGGTCGAAAGAATGGCATCTGCTTTAGGTATTGCTT
GCTGTCGCCCCCACCCCACCCCCCTTGTTTTTTTGGCTGGAAGCGTTTTCAGGAAGGAGG
GACGGGG
>NODE_71858_length_247_cov_9.000000_g67883_i0
GGGGGGGGGGTGTCTGCCCGCGTTTTTTTCGCTGCCTTTACGTAGTGATCTTGAAGGCGT
GCGCCTATCATGCACTGCGCGCCTCTCCACCCGTGTGTAGCAGAAGGGACAGAGAGAGAG
AGAGGGGAAGGCAAAAAAAAGCGAGCGGTTGCGACGGGCGTCATTATTGTTTTTGTTTTA
TTTTTTGTGGTGGTGATTTGGCTCGAGTGCGAGCCGCGAAACGTACGTGAAGTCTTGGGG
AGTGGGC
>NODE_71859_length_247_cov_8.005747_g67884_i0
GGGGGGCTGATGATGTCGGCGGCGCTGGGGGACGCGCTTACGGAGGCGTTTCGTAGGCGG
CCTTTTGTGCGATTTTTGGAGGCGTTACGAGCCATCACGAAGGAGCTGGGGACGCTCGGC
CGGCACTCGGCCGATCTGAGCGGCAACCTTCCTAACGTTAGCCTCCTGGCGTGTGGTTGG
GTCGACCGGTGCTTGTGGGCGGCTGCGGAGATAAGCGGTGGCGGCGGCGGCGCTGCCGGT
GGCGGTC
>NODE_71860_length_247_cov_7.701149_g67885_i0
CTTCGTCCGCCACGAATGCCGACATTTTCTCGTGGAACTCCACCGCTCACGCGAAACGCT
GACTTGTGATCACGCGGTTTTCCGGAGTTGGCGATGAGACATTTGTCATAGTAAACTTCT
ACTCCGTCCAGGAGCAGCCTCAGGCAGCGCCGTTCGGGTTCGATGACTAGGTCGTGGGGC
TGATAGGTATGGTACACGATCTCCTTGCCCCTCGCCAGGCCGAACTCGGACAGATCGGAA
GAGCACA
>NODE_71861_length_247_cov_5.747126_g67886_i0
GCATGTTACAGCTAAGGTCTTGAAACAGTGTTTTGCTTGATTAAAGTGTGTTGATTTGGT
TGGAGTCTGCTCCCGTTTACCCCTTGTGTACGTACAGTATTACTTTGCTTTTCACGACCA
TGGCCAATTACGTACAGTGTTGCCCTTTTCACGAGCATAACCACTTGCGCGTAGTAGTGC
ATTGTTGATCGGGCATATTTGGACTTTCTGTCGCAGAGACCGTAGGTTCACACCAAGGGA
TTTGACG
>NODE_71862_length_247_cov_5.735632_g67887_i0
GCCAGCGTCTCCCGGGAAGCGGTCTTCTCTGTCGTATTCGTCGTCGTCGTCCATAGGAAA
TTGAGCGGCTTCCCTTCGTACCGGCCGGCTGGCGTAAGCCAACCTGGCCTTCTGCTCATC
CGGCTCCCTGACTGGCTCTTTAACCATGCTACGCCGCTCCTCGGCAAAGCGCGCTCGCTG
TGCCGCCTTTTCTTCAAAAGCAGCCTTCCTAGCGGCCTCCCTCCTATCGGCGGCAACCTT
ATTTTCT
>NODE_71863_length_247_cov_5.465517_g67888_i0
TGTGAGCTCGAGGATTTCGTCGAAGCACATCTTTGCTAGCTGAGTGTAGTACTTCGATCG
CGCGTACTTACGGATTTTATATTATATGTCCTCATGTAGGGTGTACATCCCGTATGAGGG
GGACAGAATCTGAGGCTGTAGAATTCAGGAAGTGTGCGTCTATTTGTGGGGGGAGAAATA
ATTAAAATAAATTACAAGAACGGTGGGAATGAGGAGCGTGACAGACGCCTTCAAGTGGTC
AAACTCC
>NODE_71864_length_247_cov_5.431034_g67889_i0
ACTCTAATTCTGGTACGAAATATTCGAGTATATATGAGCAGAAGACTGCTGTTTTGGGTC
GCTCGGCTGACCGCCGCTTTTTTCAACTAAAACCAGTACATATTCAAGTACTCGTATACG
TACCGGTTACGTCCATAGCGCAAAGAAGCCTTGATAGGTCCACAAAGACCGTTCTTGTCG
TCCCTCTTTCCTATGATATGTTGCTTCTCGAGGCACAAAAAAAAAAGTAAAAGCTCGTTA
TTTTTCG
>NODE_71865_length_247_cov_5.293103_g67890_i0
TCTCGCGATGGCAGCAGCCGGGAGACGTCCCGTAAACAGCTAGGAACATAAGTTTCCATC
CGCACTACAGGAACCCTCAGTATACACGCTAGCGTCAGGTCTCGTGCATGCATCGACGAT
TGTGATGGTATGAGTTGAACCGTTGCCGTCCCTTGGTAACGTCAGTTGCCGGGCTGCACA
ACATGTGGGGCTGGCCCCCGGTCACGCTAATTAGAGGCTTGGAGTGGCAATTGTTAAAAA
CAAACAC
>NODE_71866_length_247_cov_5.287356_g67891_i0
GACGGTCTACACTGCGCTTTCGGGCATGTCGGCTTTGGATTCGCTTTACTTTTGCATTGG
TGAGCGGAATCGGAACAATGTTTTTGGTTTTCGACCTTGAAAAACAAAATGGCGGTATGG
TATATGATACGTAGTACGGTATTTTAACGGTACGGTGTATGGCACACGGTATGGAAAACG
GTACGGTGTATGGTGCATGATAAAGTAACCGGTACGGTGTATTTAGTATTTTCCTTTCCT
TCTTTTT
>NODE_71867_length_247_cov_5.155172_g67892_i0
GGGTCTTGTACTAAACAGATCCTGCGGAACATGTCAGAACGGCAGGTTAGGATCTGTATG
ATCTGTATGATCTGTATGATCTGTATGATCTGTAGATGATCTGTCCGGGGTGTGAAGTAT
TTGATAAAAACAGCTGTATATACATATAGTGGACCGTTTCAGGTTTGAACCTCGCGCCAG
ATCTTGTCCCCTTTAGATTGATTGTGCGGGTTATATATATAGTAGTACCCATGCGCAGAG
CAGTACC
>NODE_71868_length_247_cov_5.086207_g67893_i0
GCTTGGCCGTAGTCGTATGACCATAGACCCTCGCTTCCCTACAATGCGGGGACGGGGCAC
GTCGGGTTGATCACCGACCAGAGGCAGACATTGCTTGCGCGAAGCGCGGTGAGGTGTCAG
GGGAGTCGTCGCATGAAGGAGGGGGTGAGTTTTATATAGCTCTTCGACACCTGAGAAAAC
CATATTTACCTCTCTTACCGTTCGTATATAGCATGATTCCAAGGCCATCGTGCGTGGGAG
TTGCAGC
>NODE_71869_length_247_cov_4.793103_g67894_i0
TTTGTTTAACTCGGAACCCTTGTGAAGGTGGCCGTCTGCCTGCGAAGTTTTGCTCTTGAA
GACACGATCGCAGAATCAGGGGCAGCAGCTAAACATTTTTGTGCATAAATATAGAAAGAA
CGGGTGATACGGTACGGACACAGCGGGGGCCCGTGCGGTTTGAGTGTGTCCACTTTTTTT
TCTTGGTTGGAGTTTGCTGCCCAAACCGAGAGATTGTGCATGGAGAGGCTTGACAAGATA
GAAGGTA
>NODE_71870_length_247_cov_4.747126_g67895_i0
CCTCTGGGGGGGGGGCGGGTTCTGTTGCTATTTATTAATAGTGCGCGCGCCTTTCCCCCT
CCTTTTTTGTTCTTGTCCTTTTCCGCTTCTCCGCTTTTTGCTTTTGGCGCTCGACGTTTT
TTTTGGTTTTTTTTTACTTGCTCTTTTCTTGTGTCCATGCGTGCGTTTTTTGTTCTTCCT
CTTCTTTTTTTTTTTTCGTTTTTCGAAGTTGAGAAATTGCCTTAGGCGTGCGTGTTTTAG
ATGCCCC
>NODE_71871_length_247_cov_4.436782_g67896_i0
ACTTTGCACCGATCAACGTGGGTCACGCTCCCTCCCCGCCCCCCAACTGGTCGATGGAAA
CCCGACGTGCTCCGTCCCGGCATTGTACGGATGCGAGGGTCTATGGTCATACGACTGCGG
CCATGCATGGCATGAGTGCACCTCCCCCCCCCCCCCAACACGCCCCGTGTGAGAACCGAA
CGAAGCGCTTGACACAAACATCAATCGCGGGGTTTTCACGAAGGCCATGCGTCGGGGGGG
GGGGGGG
>NODE_71872_length_247_cov_4.419540_g67897_i0
TGTCTACTACTGATGATGTTGTTGCCTCCGCTGCGGCTGCCTCTCCTTCCGGTCACGGCG
TCGCCGCAGCTCGGATCATCCAGCTTATCCTCCTCGGTGAAATCAAAAGCCGCCTCGACA
GCACAGACTAGACACAAACAACAGGGGACATGATAAAGCAGCAATGAGGGTGGCCATGGG
TGTTCGGCTCTCTTCATGCATTTCGTATCAGCTTGCAAATCTCTCTCTTTACCTCAATGT
ATTGTTC
>NODE_71873_length_247_cov_4.419540_g67898_i0
TCTTGCGAAGCTTCTGTGCGGGATCGACACCGATGACGGCAGCACACAGCTCACACAGCA
CGATACAGGCGGTAAGCAGTGTGCCAAGTAGTGCGTGCGTGCGTGCGTGTGCAGACAGAC
GACGACAGCAGGCATGTATCACTGCTGCTACATACGTAATACCCTCGGCTAGCTGCAACA
ATCGCACTATTCTGCCGCTGCTACTGCTGCCGCTGCTGCTTGTTGCTTGCTGCGGCTACT
TGCTGCT
>NODE_71874_length_247_cov_4.316092_g67899_i0
GGCGACTTGCAAATAAATGCATACGTAGTAGATAGATAGAGCTCCATGCTCCAGGACAAC
AAAGCTATTCGAAAGGAAAAGAAAGCACAGCAACACGGCTCACAGCACGGCGCTGTGCTG
CCTGCTGTGGGTGTGATTTATGCCTTTTCCGTGACTATGTGTGCTACTAATAGTACAACA
ACAGTAGTATTAATAGTAGTATGGTGAGACAAACAACAGATCGACAACTAACTACAGCAA
CAGCAAC
>NODE_71875_length_247_cov_4.316092_g67900_i0
CCAGAAGAACGCCTGCTGGGGGTGGGGGTGGAGGTGGTGTTGGCGTTGCGGGCGCCGGCG
TAGCTGCCGGTGTAGCCGCTGGTGCCGTATGGGTCGGTACCCCTGGCGTGCTTCCAGAAG
GAGAGGGACGGGGACGGGGACGGGGAGGAGGAGGAGGAGGAGGCGGAGGGCCCGCCTGCG
TGGACTTTGGACGCGACCGCCACCATTCGCTTGCCGTCTGACGAGAAAGCGACATGTTCC
ACCACGG
>NODE_71876_length_247_cov_4.247126_g67901_i0
GCCACAAGTGTTGAGGTTACCAGGAAGAGTCTCGATAAACGTTACATTTCGAGATTCGAC
GATCTTAGTTCCCGATTCCCAAATCCGGTATGCCTTTGAATCCTTCCCGTAACCTACCAT
GCGTCCTTCCCATGCCTTCATAGTTAACTTCTTGACATATCGCTCTTGATGCACGAACGC
TCGCGCACCGAAGGTTCGTAGGTGCTCAAGCGACGGGGGTGTTCCGCCATGCCACATTGA
GTAAGGC
>NODE_71877_length_247_cov_4.235632_g67902_i0
GCGAGTCGAAGCCTCGCCGGTGCGTGCAGAGTCCGGCGGTTGCGTACGGCGGTACTTGTA
CCGCACAGCAGTGTGATGTAATGCCATCCTACCTATATACATGACAGCGTTTTTTCGGGA
GTGCAGTATTAGTAGCCTGGCGTGTGATGGTTGTGGCCTTACTACTACTGCTGTACTGCT
GCACTGCTGCCTACTGCCTACGTACAAGGTACAAACTACGAACAGACAGACGGCACCAAA
AATCGGC
>NODE_71878_length_247_cov_4.114943_g67903_i0
TTCTAGAAGTTGGCATGCCAGAAAACATCTCAATGAATTCGGCGCTGTCATACATGCACA
AGGAATCGACCGATTCACAAGAAGAGGTTCTTAGTACATATGATAGGTTGCAGCTCACCC
TTCGCAAATGGTGCAAGCAATGTCTACCTGATCGGTGAAACCCCGACATGCTCCGTCCCG
GCATTGTAGGGATGCGAGGGTCTATGGTCATACGACTACGGCCGGCCATGCACGACACGA
GTACACC
>NODE_71879_length_247_cov_4.091954_g67904_i0
GGGGGGTGCCCTCATGTCATGCATGGCCGTAGTCGCATGACCGGGGGGGGGACGGAGCAC
GTCGAGTTTTCGCCAACCAGACAAACATTTGCATGCACCAAGCGCGAAGCGCCGTGGGGT
TCTGTTCGGCGAGTCGCATGGAGCTTGAGCTGCCTCCCACTAAGAACTGCAGGAGAGGCG
GGTTTTCGGCACCTCGTGCGTACTTTTCTTGCTTTTGGATGACAGCGTCGAATTAATTGA
TCGGTGT
>NODE_71880_length_247_cov_4.086207_g67905_i0
GGCGGCAGAATCACGCCGCGTTTTTCGGCAGGATGTTTCCTTCGCTGTTACGAGGGCGCT
CTTCTCGCGTGATCCTGTCCGCGGAAGCTGAACAAGGGCTGCTATGGGGGGCATCGGCTT
TCTCTGAGGGCTAATGACGTGCTCCAGCTGGTAAAGCTGTAGTACCGTCGTCTTCACGGG
GTGTGGAACGTGGGCTTGCGTCTGTTGTCTCGTGCGGGTGTATCTTCCCTCGTGCGCTGT
CCGCCCG
>NODE_71881_length_247_cov_4.068966_g67906_i0
CCTGGCATACTGTATACACAAAAACCACTTTTGACAGCAGAACACAGAAAATACCGGTAG
AATACACCCATCGTTACAAAGTTGAGGATCGGGCTTTTCCGTTTCTCCCCGGGCTTGAAA
CAAATTGCACGTCAGAAACGGCGCATGGGTACTCTGACGTACTCGGTCATTCCAGCTCCT
GGTACCTTCTGGACTCGCGAAGACTCAGTAGTCATGGTATTCATGGAGAAATGGATCGAA
GCTACGG
>NODE_71882_length_247_cov_4.000000_g67907_i0
TGAGAATTGGATGGGAGTTTGGTCGTCGCTCGTAGTCGATAGATATTGGATCTGGATGTA
TCTGGGTGTTTTGAAGATACACACTGGTACTGTACGAGGTGGAAAGCTCGTCATTAGATA
CTACAGTAGTACTCATGTTTAGTACCAGGAAAATGCTGAGAAGTTTACGAAGGTCGTGGC
ATGGGATTGATTGCGGAAAGTAGAACCTCCTTTTATGAGTAGGCAATGGGAGCTGTTTTG
TGGTGCT
>NODE_71883_length_247_cov_3.982759_g67908_i0
GTTTATTTACATGCTTCGTACGGCATGTCTACTAATAGTGGTACATGATACTGGAAACTC
GCTGGCTCTATTTACCGTGCATACGTACGTATTGACACAAAAACTGAAAAGTCACAGGGT
TATTTACCACACGGAACTGAAAGTCACCGGGTGTGTTTCAATATGTACCATATAGCCGGT
CGCTCCGGTGGTATATTAAGCAGATAACCACGAAGCATGCTAGCGTTGATGTCGAGGGTT
CGAGTCC
>NODE_71884_length_247_cov_3.982759_g67909_i0
GTTTGTAGTACCGCCGACCTCTTTACTACGTGGTAAAATACAAAGGATATATGATAATAA
TGTAAACAAAGTGGAAGATGGAAGATTGAGCGCAATGCAATCTGAATCTGAATGTATATG
GGGTTTGTTTGTGGAGCAGGAATAACGTTCAATAGCATATATTATTGCTTGATTAACGAA
GCAAGCCGCAATCTGGCACCACCACCACCACCACCACCACCACCACCACTACCACCACTA
CCACTAC
>NODE_71885_length_247_cov_3.850575_g67910_i0
GGTGTGTGTGCTGGTTGCTTTTTTAGTTGTGTGCGATGATGGTCTTCCTCTTCTCGTCCG
ATCATCGACAAGTTCGACACAACAATCACGATCGATCATCACCATCACCACCTACCTGCT
GCAGCCACCACCACCACGATCGATCATCACTATCACCACCTGCTGCAGCCACCATCTCCA
TCAAGCCTGGGAAGCGTAGCTGGTGGTGTGGTGGTGGTAGTGGTGGGGTTGTTTGGTGTT
GGTGGTG
>NODE_71886_length_247_cov_3.747126_g67911_i0
GGCGCACCTGCTCTGCTGCTGGTCGAAAACGAACAATAAAATTTCAGTCGTACTCAAAGT
TCTGCAGGCCCATGAAGTGAGACCGCAGCCCGCGAGGACACTTGACCCCGATGCCGGGCA
TTCTGCAGCCCATCAGCTCCCTCGTGAATCCCGCGTTGCCGTGCCTCTGTGTCAAGAGCT
GTTCTCCCGTTCGGGTAAGAGTCAGGACGAAGAAGAGACGCACGTTTCGCGGCAAAGAGC
ACAGCCC
>NODE_71887_length_247_cov_3.735632_g67912_i0
GTAGCCGCACAGCCTCTCCTCCCAAGCCTTTCCATCGAGTTTTTTAGTGTATGTCTCAAT
ATGGACGAACGCTCTGGCGCCGATGGTTCTGAGACGCGACAAATCCGCCTCCTTGCCGAA
AAGTGCCTTGTACGGGGTTGCCATGTCAAGCGCCGAGTGTGGTGTCAGGTTTGCAAGGTA
GGTGGCAGCCCACATCAGCTCTACCCAGAGGAACTTCGGCAGCCCGCTGTCCACCAGCAG
GCATCGA
>NODE_71888_length_247_cov_3.649425_g67913_i0
GTTGGTTGCTGTCGTAGACTTGCGTCATATGTTCGCGCGATGGAAGTATCCCACGCAGCT
TGCAAAGATGAGTTTCGACGAAATCCTCGATCTCACAGCTGTCGTTTTTTTTAATTTTCT
CTCTATATATGCACGATATTTTTTTTGCGTGATTGGTCAATAATTTATTGCGGTAGAATT
GCGTCTGTAATTCTATCTATATATACGGGAGCTGCTTTTTTAATATAGGGGGATTTTTTT
TGTCCTG
>NODE_71889_length_247_cov_3.540230_g67914_i0
GCAGGTTGTACAGGTCCCCACCCGGCACACCATGTGCTAGACCATACGACAAGATCGGGA
ATAGATCTGCCTTGAAATATATGTAAATCATGAATTGTGAGAATAATCTGTAGATGATCT
GTTCGAGGTGTGCACCCTTCCTTCAGCACGCTAAACCTCAAGGGTCTGCTCTTGGGGAAG
CTTCGGTATTCGATCTTGCTGCGGCCGAACCAATCTCAATCAACAGTGCTTTGTCTGCAC
CTCCTGC
>NODE_71890_length_247_cov_3.540230_g67915_i0
GGAGACGGAAGGAACAAAATGTTCTACATACAATAATAATGATTATACTTGAAATCCAAA
GTTTTCTACATAGTACCACAGGTATATTATACGGTAAGATCAGATGCATTTCTGATCCGT
ATGATCTAGCTCATGTTGCCGGGTGGCGCATAGCCAGCATGATCTATAATAAATAGCACA
TGCTTCCTAGATTGGATACGCACTACTATTACGGAGGACCTATAGTAAATACTAGTAAAT
AAGACCG
>NODE_71891_length_247_cov_3.540230_g67916_i0
GTGCTGTAGTATACCACTCTGGGTGAAAATGCAAGGACCGTTTTTTGTTCGTACATTTAT
ATGTATACCCGAACGGTCCTTATGCTTCTGTCCAGAGTGTTAATCAAGTCTAAAGACTAA
AGAGGAGTGTTATTTAAGTCTAAAGACTAAAGAGGAGTGTTATTTATGTCTAAAGACTAA
AGAAGAGTGTTATTTGAGTCTGAAGACTAAAGAGGAGTGTTATTTAAGTCTAAGGACTAA
AGAGGCC
>NODE_71892_length_247_cov_3.540230_g67917_i0
GGGAACACGAGACGTACGCTTCATGGGAAGTTTGTCTTTAGAAGTCGTATTTTCGTCCTC
GCTGTCTGTGTTGATCGTCTCGTTCATCAGACCGCGACTACCCTCTCGCCCGCAACGAGA
CAAGTTGTGATTGAGCGACATCGCAGCCGCGAGGAGAGAGTGGCAAGGCTCTTGTAGCCG
ACCAATCACAAACCGATCCCATCGGCTCGTGGTGATGCCTGTAAGGCGCGCGGGGGTGGG
TAGAGGG
>NODE_71893_length_247_cov_3.540230_g67918_i0
GGATCATGGTGAACACGGATATCCAGAGGTACTGCCACCACCAGAATATCCAGTTGCCCT
GCGCCTGCATCCCGGTTCGGTTGGGGTGCTCGATGCGCTGCGTTGACCACATGAAATACA
GGGTCTGGTACACGAGGAGAAGGAATCGCATACACAGCCGAGACAGAAGACCCACTTTCG
CAGTGCCTGTAATCTGGATACCCGGGTACGCCTGCCACGCCTCGATGGTGGTCCAGACGA
TGCCGAG
>NODE_71894_length_247_cov_3.540230_g67919_i0
GTTCATATTTCTTGTTTGATGACATCGCGAGAGTGCATCCTAGCTATAATAGAGCGTTGC
TTTGGAGGGCCTACTCGTAGGAGGATAGGGGTCCACGATAAGCCCAACTGTTCGCGGGGA
GAGGTATCGAGGGTGAGCTACTGTCGAGAACGCGCTATGGTCGTCGTCTCTCACGCGGAA
TCGGATCGCTTTATTTCTCGTTTTTTTTCTGAGAACATGACCGCGCAAGTCTGATCGACT
GTCCCGT
>NODE_71895_length_247_cov_3.540230_g67920_i0
GTGCAGTAGAAACAGTGCAGGACACCTTGTAAGAAAAAGGTGCAAGAAATTGGAAAACTG
AACCGGGCAGGATTTCTTGTTTGAGCATGGGTGCGTTGTACACTAACTTGAGGATAAATA
CTCCGTATTTTCTTATTTTCCTGCCAACCTTGGGCCTGGCGTTTTTCGTGCTCGTTTCTT
AGTACGTTGTTATCGTCTAGGGGTCCTGTATTGCTGTACATCGTGTTTGGTTTGGCTGGA
AAGCTAC
>NODE_71896_length_247_cov_3.540230_g67921_i0
ATTGTAGCGAGCTGCCTTTCCCCCGTGCATCACATGAGACCCGTGCTACGGTCAAATGAC
GGTCAAATGACGGTCAAATGACGGTCAAATGGCGGTCAAATGACGGTCAAATGACGGTCA
AATGACGGTCAAATGACGGTCAAATGACGGTCACATGACGCACGCTATCTTAAGGGTAGA
GGTGCACCATGTTTTTTGCCTGTTAAGGGTGGTCACTTGATTATAGTATAGGAGCTCTAT
ACCTCAC
>NODE_71897_length_247_cov_3.534483_g67922_i0
GTTCTTTTAGAGACCACGTTTTTAGACAGCCTGAGGGAGGTAGTGGAGTGTGTACGGCAC
GCCAGCGTGGACGGCCATGTACACAACCATCTCGTACAACTCGTACACTTGAACGAGTGT
CTACAGTGCGTTTGCTGAACGCGTTCTCCCAGAGCCTCGCAGATGTGTGTGTGTGTTTTT
TCCGATTGATGGTGCCCTGGTGGTACGCCCTCGTTCGAATGACATTTTGTTTTATGGGTA
GAGTGGG
>NODE_71898_length_247_cov_3.534483_g67923_i0
TAAACCCAGGTACCCGGACAATCCGTTTTCGTTCACCGTCACCAAGCATCGCCACACGCG
GATGAGAGTGCGTACTACGACTTGATGTCGAAATGATAACTATAACCATCAACAACGGTA
ACAGCAGAGCGCCGGGTGTTCGATCGCCCTTCCACCTGTAACGCCGTTACGTAGTCGTAC
GCTCATACCCACACCCTATGCCCGTAAACTGAGCACAATCAGGTAGCGAAAGACATTGGC
GGTATGT
>NODE_71899_length_247_cov_3.522989_g67924_i0
GCGGAATATTCATAATATTCATACCGGTAACGGATGCCTGCTACCATAAAGGTATACCGT
TTTTTGGCTGAAACGGTTTCTGAATGGCGGACCTCCTTAACCCCAAAATCGTCGAAATTT
CATTGTTGTGACGCGTGCTACGATAGAGGTGTGATAGCATTTTTTGGCTGGATTTTTTTC
TGACTGATCGGGCGCCTTAACCCAAAATCGTCGGTCAATTAAATATTATATATGTGGCCA
AATATTT
>NODE_71900_length_247_cov_3.494253_g67925_i0
CGTGACTCAGATCTGGGGCCACAAAGCGCTCTCTTCTCCCCCCTCCCAACTACGGCAATG
TGCCTGTACAGAAACCTAGATCTGACTCTATTTTCAAGTGTTTTCCCTACGTAGAACGGG
ATAATAGCAGTTAGTAGACTGGACGAACCTTGGTATTTACACGAGTGAATCTTTCTAAGG
TGGCTGTTTAGGCATTCTGGTTGGCCACGGGTATTTTATACGCGGCTCAAACCAACTTGG
AGCCTTT
>NODE_71901_length_247_cov_3.488506_g67926_i0
CTGGGTGTGGGTGGAGTTTGCTCTTTATACTTCGTGGTCATGACCGCAGGGTTGCCGTGG
TTGTATTCGTTAATCACGCTTTTAAAATATTCACATTTGAAAGAGAAATTACCGAAAATT
CCTAGATTATTCACCTCTGCTTGCGCAGTAATAGTTGTCTCCTTTAGTTCAACACACTAT
TAGAGTAATACATGCTTTAGGTTATAGGCTATCCACCAAAGCAAATTGTATTAAAATCCG
CTTTGTT
>NODE_71902_length_247_cov_3.488506_g67927_i0
GTATCAAGTGCTGGGTCTGGGTAGCAGTGCTAGGTACCGTTGCTAGATGTTGGGTAGGAT
ACCGGTTTTGGGTATCGATGCTCGGTACCGATGCGGGGTATCGGTGCTGGGTACCGGTGC
TGGGTACCGGTGCTGGGTGTCGATGCAGGGTACAGGTGCTGGGTATTGGCGCTGGGTACA
GTACTATCAATATGTTTGAAGTACGTTGGACTGCGTTGATAAAACGTACCTGCCACTAAG
TACTACT
>NODE_71903_length_247_cov_3.477011_g67928_i0
GACTGGAATGACAGACGTTCAAAAACATCGTCAACAATTTCTGCGACGGGATGCCACCGT
CTGCCCGCTTTTCTCTTCTGTGTGTGCGCGCGCCCGGTTCGACAGCAATTGTTTTTATGA
CGGAATGAGTCTTGCCGCGAGCGCACTAAGTTTGCGTATTCCTTGACGGTAGCTACTTCA
CGTTCACCCAGAGTACACCCAGAACAGACCTGACCGACAACCCGACAGAGCCGACCCTCT
CTTGTAT
>NODE_71904_length_247_cov_3.442529_g67929_i0
GTGAGAGTAACGACAGGAGACAGCAACAGCCCTGCATAGACTAGGTGGAAGAAGGCAGTC
ATGTTTGTTGTTTTGAGGTTGCGTTTTTTTTTATGGAATGTCGAGGGTTGGGAGTAGCAG
AAAGCGGGGGGCGGGGGAGTTGGCATCCTTGTGGCTGGGGTCATGGGTGAGAGTGGCGAC
AGGAGACCTTGGAGGTCCTGCATAGACTACGTGGAAAAAAAGCAGTCAGGTTTATGTTTG
AGGTGCT
>NODE_71905_length_247_cov_3.436782_g67930_i0
CCGTTATCCCCCGCGTCCGTGCCCGGCGCCTTCCACGTGAGCAACGTCCGACTCGCCACC
CAGGCCTGGCCGCACATTGTCGCGTCTCCGGCCGCGGGCTCTGCTGCGACTTTAGGCAGT
ACGACATCGTCCAGCACAACGAGGAAGCTCCACGCGTAAAGTCCGAGTAGCAGTACAGGA
TTCATCAGTCCAAAGAGGCCTGCGGTCGCGCACGTTGCCGCGTTGATCACTGGAAATGTC
ACAATTT
>NODE_71906_length_247_cov_3.413793_g67931_i0
GTGTCGATGTTTTATGGTCCGCGCGTCCCAGTTTATTTCTGCTTTCGACGCCTTGAGGAC
ATTAGAGACAATATGATTACCGATTTTCACGACGTTTCACGCACTGCTATGCTGCCACCA
AACCACACTGAGGATGATTGGCCTCCCCGCACCGGCACAAGTGAATACATACTACTACGT
ACCTGGCACAACAGTAATAGTTCTGCTTTTACTGATGACGACGAACGTCCTCGATACAAC
CCTCACC
>NODE_71907_length_247_cov_3.362069_g67932_i0
GACCGTTCCAGTTTTTTTGTTTTTTTGTTTTTGTTTTTTGTTTTTTTCGAGCTGCGAGGG
ACAGATATGGCGGATATCGGATATATCGGGATGCGGGATCCAGGATCATATATAATCGAA
ATCCTCGAGCTCACACAGCTGTTGTTTTTTTTAATTTTTTAAATATAATATCCACGGCAT
CCAGTAGCAGGCTCGATCGATCGCCGACGATTCGCGATTGTGTTGGATTTCAGAACTCGG
ATGTGAC
>NODE_71908_length_247_cov_3.350575_g67933_i0
TGCTGTAAACATAGAATGTGAATATACATACGAGTATACAAGTAATACCTGTTTGAACAC
ACAAATCATTGGCATCCAGGTTGTTACCCTTACCCTCCCACGGGCATCTAGCACGATGCT
CGCAGGAGGGCGTGCAAGGTTTAGGGTATGGGACACCTGAGAGTATCCCTTACCAGGTTT
GCCTACGAGTATTGAAACAGGTACTCGTTGGTATGATACTCACGTGATACTCAGGGGTGA
GAGTCTC
>NODE_71909_length_247_cov_3.344828_g67934_i0
GCGTACTCACGGATTTTATATACGATAGGAACGTCAAAATGAATGAAAATCTCCGTTTAG
CGTACGTTTTGAACATCAAAATGATCGCAATGCCCGTTATGGGAATCTTGACACGATGTG
AATCCAAACGAAAATACCGGTACGTAGCATATACGACCAAGTTGGAATACGACATGAACA
TCGAATGACAGGTATCGCCGTTTGAAATCTGATACGACAAACATCAACCTGTGAGGTAAT
ACTCCCG
>NODE_71910_length_247_cov_3.333333_g67935_i0
GGCAGTGGAAGAACGACGGGATGACGTAGTAGCTGAGGATCACGGGAAGCCGCCGGCGTT
GGGGTAGGTGGGTGCACATCATACTAAGTACCATGTTATGTTATACCATACCATGTCATG
TTACACATGTCGTTCCGTATAGTATCACATCGTATATTCTAAAATAATACCAGGTACGTA
CCAGGTATAATGGAATACCAGGTAGCATACAACTAACGCGATATAATGATACCTGATATC
AAGTATC
>NODE_71911_length_247_cov_3.172414_g67936_i0
TGGGGAAGAGTGGGAACGGTTACACGGAGGCTCTGCTACGAGCACCGCTGCGGGTACTCG
ATACCCTGGTAGCTATTTACTATAGGGTCGCTCGCGTCCTCGTTCTCTCCAGTTGCCTCT
TTCTCTCTGACGCGCCTGGTTCAATTTGGGGGGATCATTAATTTGTTTTACGTTTTCGCC
TTGCTTCAGGAGGAGTTTGTCATGGTGTCTTGTCTTCGTTCTTTTGTTTCGTTCGTTCTC
CCGCCTG
>NODE_71912_length_247_cov_3.155172_g67937_i0
CCTTGCCGGTGAAGTCGGCCTTGGTAGCGTCCCCCACCTGGCCACAAACAAATGGTCGTT
GGAAAAAATACAAAATAAGAGTCGAAACAGGTAACCACGGTTGGGGAAAATATCATCACG
GGGAAAACATAGCCATCAGAACCAACTATAGTGTCTAATCATAGGAGGGTACCTGGTTTT
TGCAGTACGTAGCCTTTGCCAGTGCTTCTTGACCCACACACATCGTACCAGATAAAGTAC
CAAATAT
>NODE_71913_length_247_cov_3.097701_g67938_i0
GTGCAGGTCAGCATCCCACCGTTGGGCGCGAGCAAACATGAGGCTGCTGCTGCAAGCGTA
AGTTAAGTGAGGTAGTGGCTGGGTACGCCTGGAAAGCCAAGTGCCTGCGCCTTTTTTCTG
CCACCCCAACACCATTTGAATTTTTGAAGGGGCAAGGGGGGATCGAAAGTAGCCGGAGTT
CCGGGATACTTCTTTAACGTAGTTGGTGTTTTTCTTGAGTTAGGTCGCAGGAGTCATATA
GTACCCC
>NODE_71914_length_247_cov_3.097701_g67939_i0
GCGAGAGGTCACGCCTTGACCGAAGATCAAGACGGGACTAAACAAATAATAGAAAAGGAA
AGGGTCGAAAGTCAAGAGCATCAGACATACCTTAGGGCCCGTATTAACGACGGCAAGTTT
CAAATCGAATCGATTTGAAATCGTTTTTTTTTTATGAATCGAATTGAAGCTTCATCTGAT
TGGTCAAAAAATGAATCACCGATAAGGCATTTGTACTTTGGGGCAAGGGAAAGTCGATCC
GATCGAT
>NODE_71915_length_247_cov_3.097701_g67940_i0
TTTCGTTTCATGATGCAAACGCAGCAATGCCTGCCTCCCTTGCCGCTCTAACAGCCCCAA
CACCTCCCCGAGGCTAAAACGAACAAGCTTAACGTAGGTTGGGAGCAGGTCTGGACATTA
GAACTGGAGCTATGCCGTGCTTGGTAAGGAGAACTGATATGGTGTTACGAGGTATTGTAC
CAGAAATAGTATTGCAGCTGTAAAAATACGATTTTGTTTTTCAAAAGACTCAAGTACGTA
TATACTC
>NODE_71916_length_247_cov_3.097701_g67941_i0
GTTCCTCCAATCTCAGCCTGGCTTATTGTTAGCCTGTTGTTGGGTGTCCTGTCCTGTCGT
GTAGTGTATGTACGTACGTACGTCGTACATTATCGTGGCCAAATGAGAACTTGACCGGTA
CGTACCAGTACTGTACGTGATATCATATGTACCAGGTACCGGTATATTAGTGCTTGTGCA
AAACGCCGCGCCGTCGCTTGAACCTCGCGCCGAACAACTGTACAGCGTCATTTACCAATA
AGTGATT
>NODE_71917_length_247_cov_3.097701_g67942_i0
TGATCTTTCCTTGACTTCGTGACGTCACGAATGTCAATCATCAAAACTCGTTTTTCTCGA
CCAGGCAGCAGGCAAGGGTCTGAGTGTCTGAGTTTGTTTTCGAAAGGGTTAGGATTAGGG
AGTACCCGAGGAGTACCCGAGTGCCACCGCACTGCCCTAGGCTAGGGTAGGTAGTACGTA
ATCGGCGTGTCCGCGTTTTGTTGGCGTCCATGTAGAAAATACCTCAAGTGGCTATCCAGC
TCACTCC
>NODE_71918_length_247_cov_3.097701_g67943_i0
GCCCGTTCTTGCGGTCGAAGTCGCAGCACCCGTAGTGTATTTTTTGTGTCCTCTTTTTTT
CTTACGAGCCCCGCCCGTTCTTGAGCCCGTTCTGTCGGTGGAATTTAAGCTGTTCGCAGT
ACTCGCATGATGTGTAACCGTGTACTTTTTTTCTATACGAGTACGTGTTTCAGGCAAGAG
CAGTCACTACAGTGTACGGCACTTCGAAGCACAGCAGTAGGGATCCCCTCTGTTAGGCGG
TGGTGTG
>NODE_71919_length_247_cov_3.097701_g67944_i0
CTTAAGTAGGCTTTGTGAATGTGACATTGGGTTTCAACTTTTAGCTTTTATCAAAATCAG
TTCAGTGACTTACTAATAGTATGTAGAGCTAGGAGCTAGGGCCCGTATTAACGAAGAAAG
GTTTCAAATCGAATCGATTCAAATCGTTTTTTATATTTTGTGGTTTTATTGAATCCGACT
TAAAGGTTCATCTGATTTATGAAAAAAATGAACAACCGATAATTCATTAGTAATTCGGGG
CTAGGGG
>NODE_71920_length_247_cov_3.097701_g67945_i0
GGAGGAGAAAGAGTTAAAATAAAATAAATTAAAATTAAAATTAAACAGTCTGAAATAAAC
ATACCAGGTATACTTAAGTGTTCCGACGAGTTGACGTGATAGAGTGGGTCTACTATTAGT
AGCGCACGCCACCTGTCGCCGTTATATATCTGTATGGGGTATATAACCGACGCGTTTCCA
TCTTCCCATCTTCTGCCCAGCTGGCGGTTCATCACCGTATGCATACTACGTATAAAGCTA
AATAGCT
>NODE_71921_length_247_cov_2.977011_g67946_i0
CTAGACCCCGGCGGGCCGCCGTCATCGGTCGTTCGAGAGTAATATTTCGGGATAGTTATT
GTGTTCGATGTCCTTCGCCATGTGTACGGCGTGTCGCTGACAGAATGCCCACGAGCACAG
GTGATACACACTGTTGTTCGACTCGTTTACAGGAGGATCGATGGGGTTGGTGCTCTAAAC
CCACGGCATGGTCTGTCCTTAGTGTAGGTAGCCAATCGCCATGTAGCTTTCTTCGTAACC
AACGCCG
>NODE_71922_length_247_cov_2.971264_g67947_i0
CAGGACAACTTCATGCAATGGGGCTATGGTCATGGCACAGAGCACAGGCGGTAACGGGTG
CCTGATCGTCACACAAGCGAGCCGAACCCCGCCTTCGGGCACTACAAGCTGGCACACAAC
CCCGGGTCGGAGAAATGATGACCACATGCCCCAGCCTCAAGAGGTACAGTTGACATCATC
GGCAATATCATCGGCGGGACAGCACAGCTCCTAGCAAGAGACCAAGACCGGCGACCGCGG
CCCCCCC
>NODE_71923_length_247_cov_2.850575_g67948_i0
GCTCGAAGAAGAACGGCTCGCACGCGCAGCTGTAGCAGTACCTGCGTCAAGGTGGTCGGG
AAAATTCCGTCGGTAAAAATTCGGACGGTCGGTCGGTCGGTCGATCAGCCAGTCAGTAAG
TTAAGTCAGCGAGCGAAGTCAGTCAGTTGAGTCGGTCGATCAGCCAGTCGGTCAGCGGGA
CGGTCGGTAAGTCGGCGGCCGCCAATTCGGTTCGGTATTCAGTCGGTCGGTGGCACGGTG
CGTAAGT
>NODE_71924_length_247_cov_2.804598_g67949_i0
GCTGTGATGACTGTACGTAGTAGCTTATCCTCCAAGCTCGATGTACGCGCACGTCTACCC
CCAAGGGGCAGAGAAGGGCTCAAGGTGTCTGAAGGTGTGCAGTGCGCAGACGCATGTCTC
GCACCCGGTTGGGAGCAAACATGCTAAAGTATATAGGAAACCCACTTTTGGGCCATGTCC
AAAACTGTTTTAGCCTTATTATACTGGTTTTAGTGTAAGGGCGGTCAGTCGAGGGGTCAA
ACCGCGC
>NODE_71925_length_247_cov_2.787356_g67950_i0
GCCTGCTCGCGAACCCTCTCGAGCTCGTTCCTCTTCTCCTGCAAGCGAGCCCGGAGCTCC
TCTATGTGGCGGACGCTCTCCATAGCCTCCACCCGAAACGTCTTTGAGCCCTCTATGATG
GCGTCCGCTGCGGCGATAGTCTCCTTGTGTCTTTGCGCAGTCGCTTCGTCTCGCCTTGCT
TGCTGCTTCTGAAGTCTCCGGAGCCTGCTTTCAGATTCTTGCCTTCTGAACTCGGCCATT
CGCCGGC
>NODE_71926_length_247_cov_2.758621_g67951_i0
TACGAACGCAGTGTACATTTGAAAAAATATTGATACCAGAGCAGGGTAGGTACGACCAAC
GACCCCTAGAAACGAAACTAAGGGGGGGTGATTTTGACTTTTTTTAACCATCTCCATGTT
TGTATGGGATGTCAATACATATGTATGTGTATGACTATGCAGCAGTACACAAATAGTGAT
TTTCGATTCGATCAAAAACCAAAATGGGAAAAAGAAGGCCCCAAGATTCTAGCATTCAGA
CCAGATT
>NODE_71927_length_247_cov_2.747126_g67952_i0
GCCCCCCCCGCACGAAAAAAAAGCGAAAAACATGTACCCGAGTAATATCACAGTGTATGG
TACAAAGTGGTGGCTCGAACCTAGTACGCAAAACACGTGAGTCCGAAGCAAGACGGAGGA
AAAAAAAGCCTCCATATTTTTGGTCCGGAGCTGGTGGACCTATCGCGCCGAAAACAATAT
TTTTTTGGCAGGAATATAGGTAGGATTTTTATTTGTTTTCCACGAAAAACAAAATACCTA
CGAGTAC
>NODE_71928_length_247_cov_2.712644_g67953_i0
TCCAGTCCCGCGCGACATTTGATTGTGAAAATAGCCATACTATTTCTGCCGTTCACCAAC
TCTCGCAGGTTTGGGTCACTTTCAACTATCATGCAGAGCAAGTTGCTATCGAGACCTATG
CTATTTGTACCAGATAAAAAAATCGTAGAACGCAATGGGTTAGATACGACGACATGACTC
ACACCCCCAAAGGCACACACTTGTGAGACTGTTTTATCAATATCTGCCACGCGAATCCCA
AAGAACA
>NODE_71929_length_247_cov_2.678161_g67954_i0
CAAGCTGCTGTCACCGCGGGCGCGTGAGCATTTTGTGTTATACACCACGGGCGCGTGCGC
ATGCTAACCCGACCTGGCTCCCTGGCGGAGCAGGTGCGGCCGTCGTTCCGCAGACGTGTT
CTTCGGTACAGGGGTAGGACGTTTCGGCCAAGGTATGTATGGCTCTATGGGGCTTATCAA
CAACCCAACATCCTTTTTTTGTTTTACAATAATATGTTTCCTGGCAGACCTACGCCATGG
GATTGCT
>NODE_71930_length_247_cov_2.672414_g67955_i0
GGACAGCGCTCTCTCGTGAACTAGATGGCCAGCGGCAGCGAGGATGACAGCTATATCCCA
AGGTGAGAGTTCACGAATTGAGGGTTTTCATGTCGGTGGGCAACACATCATAGCTTGGAG
CAGACCGCGTTATAGATAGCTCCTCCAGTCCCTCATCTGTGGTGTACCTGGCATATCACG
TACGTACCCTGGGATCACCCTTTTCGTACGTCTGATCAGTGATGGCGTGATAATTCATAC
GTAGCCA
>NODE_71931_length_247_cov_2.655172_g67956_i0
CCTCTTTCTTTCGTTCCGTGCAAAAACTTTTTTTATATTTTTATTTGCTTTCTTTCTTTT
CTTTTCTCTGTTTCTTGATATCCCGCTTCTCTTTCTTTTCTTTTCCAGCACTTTTGGATG
GTTGGTGTATGTAACTATGTCACTATACGTACATATTTTTAAGTAGCGGGCACTGGCTGG
TATCATACCTGGTATCTCTTTGGGAGGAAGAATGAGCACTATTACTATTACTAAAACTGG
ATGTGTT
>NODE_71932_length_247_cov_2.655172_g67957_i0
GTTTGTAAAATGTATGATGTCAACAACTTAGTTTCCGCTTCCCTTACCCGTTGGCATTGG
CGGCAGGCTGTGCTGGTGGATGTTTCCGTCCTGGCGCTTGGGTACCAGAAATCGGGGACT
AAGGTGTCCGATCTCATGGAGACTGTGCGAATAAAAGCAGTAGCTGCCATGAAAGCGGGG
TCGATGTTGGTGCTGCGAATAGGGCACCTCACGTCGGAGCATGCCAACTTCAAGAAGAAA
CTCTGCG
>NODE_71933_length_247_cov_2.655172_g67958_i0
ATTCAGCTTTGCACCGAATCTCTCGATCTGTTGGTGTTACCGTATCGCCCTGTGAAGCCT
ATGGAGGCCAGACTTGATATAATACTACGGAAGACATAATGTATTACTACAATAGTAGTG
TAGTTTGCTCGCAAACGTTGTTGTACGTGGGGCAGGGATTCAGGGTGAGGGTTTAGCCGA
GCTTCTTCGCCTATTGGGTATTTTCATCAGGTACCTTTTACGTTGATGTAAAGCTGCGTT
CTCACAT
>NODE_71934_length_247_cov_2.655172_g67959_i0
GAGGGCTCTCTTTCCGACGTCTTCGACGTCCACTGTGAGAACGTCTCCGTCCTGTCCTTG
CTGGATGGACACGATGTGCCCTTTTCGGCCCGTCGCGATCACCTGGACACAGACGCCGTT
CCTTGTCCAGTCGGCGATAGGCGGGGGCAGCTCGCGCGCGGAGACAGTAGACGTCGCGTC
GGACCCAGACCACGCCGGAGGAGAGTACATCATACCCGGAGAAGACCCGTCCATCTGCGC
GCTGCCG
>NODE_71935_length_247_cov_2.655172_g67960_i0
GGACATGTTCCGCGACCTCTTGGACAACGTACGGAGAAACACCGTATACTCCCTCCAGAT
GTACAACCCCAGTCCTAAGACTGCGGAATAGGCGGAACTGCCGAGTAGGCGAAGCTGCGG
AATACGCGGAGCTACGGAATATGTGAAAGTTGCCGAATAAGTGAAAGTTGCCGAATTAGC
TAAGGCTACCGCATAGGTAAAGCTACCGAATTGGTTGAGCTGTTGGCTACTTACAGGCTA
ACCTACG
>NODE_71936_length_247_cov_2.655172_g67961_i0
GTGCCGCCTCGGCCAGACGTGAGCCAACGCTGGTGGACCCGCTTGCTGCTCGAGGCACGA
ACAACGCAGGCGAGCAGCGGCAGCAGCAGCTGGAGCAGCAGCAGCCGCAGCAGCAGCAGC
CCAGCGGAGAGTAATGGAAGTGTGAGGAAGTCACGAGAGGAGAGAAAGAGAAGAAGTCAG
ACGGAGACGGAGAAGAACAAGCTGACGAGCTGGGTGGAGAGCAGACCTCTCGGAGCGACG
ATGATAG
>NODE_71937_length_247_cov_2.655172_g67962_i0
GCTGCCGCAGCACCAGCAAGCAAAACGGTGTATGTGTGACACGCCAATCCGCGCTGCACT
GGTATGACTATTACATGTATGTTGTGTTTATCGGAGCCTGCAGTCCGTATTCAAGCGTCT
ACCTTTATGTGCTGCCGTTGTGTGTCTCAGATGCACCCTGATTCTGGACGGAAAGGTAAG
GATCAGACAGCATGCAAATACTACAACATACGTTACAACCTGCTCTAGCACCACAAGTAC
GAGCGGC
>NODE_71938_length_247_cov_2.655172_g67963_i0
GGGAGCACGACACCGCAGTACAGGACAGCTATATACTAAGAAAACGAGCAATAAGAAACC
CAGGTAGAGATGTACAGGAAAATAAGAAACTCGGTAGCCGTTATTATACTGAAACTAAGT
GTAGCACGCACCCTATCCCGAAATAAGAAAATCAGCCTCGGCCAGTATAGTGTACGGTAG
CGCGCAGCCTTCTCCCAAAACAAGAAACATCAGCCCCGGTTTATTATTTTGCTTCTTCCT
ATTATTC
>NODE_71939_length_247_cov_2.655172_g67964_i0
TTTTTTTTTTTTCGTGGTACCCATCATTTAAGAACCGGGCGCACAGACTGCAGGCATGAC
CTCCTTGTCCCGAGCACCGCTATGACTACACGCGTAGTCCTTATCGCCATTGCTGGGCTG
CGTTGAAACCGCATTGGTACCAACACAAAGGTTTACATTCCTTAAATGCATATAATGCTG
GCAGTTACACTCCTTATTATGTACCGGTATCGTATATCATATACGAGCATTGATGGACTG
GCAGTAC
>NODE_71940_length_247_cov_2.655172_g67965_i0
CGAGGACCTCGCTTTCCTTCCGCCAACGGAGATACACCGCTTCTATTTTTTATACTGTGG
TACAAGACAAAACTTCCAGGGATGTGATGTGGTTGACCTTTCCCCCCTCTAAGAAGGGAA
TAAGGTACGTAGGCAAAAGGTTTTATGTAATACATATGTACAAAACAAAATCCCATAAGC
TCGGAAAAAACGACCAAAAACTTGTAAATGATAAACGCAATATTGTTTGATTGGTTTTAA
GTAAAAT
>NODE_71941_length_247_cov_2.655172_g67966_i0
GACCAAAGAGGCATCGTCTTGCTGCCAGCACGCCGGTAGATGGACAGCACGATCATCATC
ATAGACACGTAGACGCCCATGAACACGTACTGGGCGATGGCGATATCCTTACCGCTGTCC
GTTATCCAGTAGAGCACCGAGTAGACGTAGACAAACCCTGCCGGGTACACGAGCGGTCCG
GTATCGCCCCGGAGGTTGTAGTAGTCCCTCTCTCCATCCAGAAAACCCTTGACTTCTTGC
ATGTAGG
>NODE_71942_length_247_cov_2.655172_g67967_i0
CGCGTGGAGAAAATTTGTACCGCCGATAGTTGAATCATAGCAAGCAGAGCAGTCAGTATC
GTATACGTATCATCTACTACAGTACAGTGCAGTACGAGGTGCATCCTACAGCAGTATGTT
ACTTGTGGCTGTATGTTTGAACTTGAAGTCATGTACGGAGTGTACTATCACACAACAGCA
GTATCTGTTGTTATACACTAAGAAGGAGGGTCATTTGTTTTAGAGCAAGACGTGTTCATG
TTATCAT
>NODE_71943_length_247_cov_2.655172_g67968_i0
TCAGGGAGTCATCAATGAACCATGAATTTTTCATGAATGGGTCATGGATGAGTCTTCAAC
GAGTCGTGGTTTAGACACAAACGAGATACGAACGAACCAAGAATGGGTTCCAAACGAATC
AACGTTGCGCTCGCAGACCGCTATCGGAACAGAGAACCAGGGAGGAAGATTCAGCTACGT
AGGATTCCAGCATGACGGATGCAGTCCCTCATTCTTAGCTCTCAGTCCACGGTCTGTTGA
TCTTTGT
>NODE_71944_length_247_cov_2.655172_g67969_i0
GCATTTTCTGATTTTTCCCGCATGATTATATTTTAGAACGCATCGGCAAAATAGTTGTTG
CCGTTTGGTGGCACGTTCGTTATTCATTGTGTGCTTATGCATTGATTTTTATATTAACTT
TTCCCCCTCTCCCGTGTCTCTTCCCATGCGTTCTGCCATTGTTCATCTTCAGCAAGTAGG
TATGCGTGGCTCATTATCGTGCGTGCTTCCGTGTTGATACCTACCAACATACCAGGTACA
ATTTAAG
>NODE_71945_length_247_cov_2.655172_g67970_i0
TTTTGTGTGGGTGTAATATGCGTGTAATTTGTGTATGAATGGTTTTCTGTGTGTGTTTTC
TCCCGTCATCCGTGGAACCTGATGTGTGTACGGTGCATCCTCTTCACGATAGTACTGCCT
TGCGCCTCCGATGACCTCTGATAACCTGCCAATTATTGCTAGTGGAATCTCAGTGAAGGC
CAAACTTGGCGATCCTGGCATTTTCATATTAATGATGTATGTACCTGGTATAAAACGTGT
CCTTTTC
>NODE_71946_length_247_cov_2.655172_g67971_i0
GCAACACGATCTATATGCACTATGTAGCGTTTTTGCTGGATGCGTGGATGGCTATTAATA
GTATGTTCGACTGCCTTGTGACTGTGTACGTAACAAAGATCATGGGTACCAGCGAGAGCA
TGAGCACCGTCGATGCCGAGGTGGCATGCACAGATTTGAGGACTCCCGAGCGTATAGGGG
GTAGAGGGGTACGATACCATGATATTCTCGTCACGAGCCCGGCACTTCCCTTTCTAGTGT
TTGTACG
>NODE_71947_length_247_cov_2.649425_g67972_i0
GCACAGTGAGGTGTTTGGCGAGTCGCATGAAGGGCGAGATGCATCCTGCCAACAACCGCT
TGTGAGGCGGACTTGCATGTGGACGACAGCCTCCAATAAAGCTATTTGATTTCTGGTGTG
GCCACTTCCAGAGACAGCAATGGGTATACTACTGTATGTATCTGCCTCGTGGGCCCTTAC
CATGTTACCATATACCTGGTACACACTACGTGATACGATCATCCCGCTTGTGTGGAGTTA
AGGTTCT
>NODE_71948_length_247_cov_2.643678_g67973_i0
TGAACTCGGCGGTGGTGGCTTTCGCCGACTCTCCGGGGCGAAATTCAGACGGAGCTAGCG
GCAGAAGCCCCGCCCGAGATGGAAGCAAGGGTGGTAAAGGCGGTCCGGGCAGGGGCCGCC
CGAAGAGCGCTTCGCGCGGCGAGATCGAGCGCCGAGCGCATCCCCCCGAACGAAGCACTT
CTGTTCCGCCGCAGTTGCCGAGCCCGGCGCGATCCACGGTATCGCTGCCCAGCGGCCGGA
CGTGGGA
>NODE_71949_length_247_cov_2.626437_g67974_i0
CTTGTTTTCTCCTTTTCGAAATAGCGGCGGGCCGTGTGGGCTAGGAACCGCTCGACAGCA
GTACATATATAGAACAGACAGCTTGCGTCCAGGGTTTTTCACAGACTCATCTTGTCCCGG
TTGTGACCAGGCAATGCCAGAAGCCAGCAACTCGTTTTGCACAATGTCAGCGCCTAAAAC
GTTGATTTCAGCCCCGACAACCTCCGTGATCAGTGGGAGTCGGCTCCAGGGTCGTGCTTG
GGGTTCG
>NODE_71950_length_247_cov_2.620690_g67975_i0
ATCGAACTCCACTTCGCTTCTTCGCGTTTACGGGGAACCGGATTACGAACTTCCGGTTCT
CCTAGCTTTCAGGATCTCACGTTCGCTGAGTTCCTCCCAATCTCCGTCTGCGTACCGAAC
TCGCCAGTACGGTGACTTGTAGTCGAAGATCTTTGAAAGGTGACGTTTCTTATTTCCTTC
AGCGTCCGCGAATTCTCTCCAGGTCACGGTTCCCACGGGGTGTTGTTTCAACGCATGTTC
ACGGTCG
>NODE_71951_length_247_cov_2.597701_g67976_i0
GGTGGGTTTAGTACGATTACGGGGGACCATAGTAAATAGGACCAAATATTGTTAGTAAAA
AGAGGTGAATATATAGGATTTTGTGTGTACCGTAGGTCCTATTTAGTCCTATTTACTATG
GTCCCCCGTAATACTATCTGTAGGAGGCCAGTGTTTGTGGGCGTGCCAAGACTTGTTTGT
TTTGGCCTTAGGAGACGTTGTTGTTAATATGTAGGAGACCAATCTTTTGGGGCGCGACAC
GACTTTT
>NODE_71952_length_247_cov_2.580460_g67977_i0
CGTAGTAGAGTGCAACGCTGCGTCGTTTTGATTGTTATCTGTTCATATAAAATATTGACA
TATGATATGCTTGGGAACGGAATCGTTCTCTTGATCGCGGCACGGGCCACCAGACCACAA
CTGGGCATCATTGCTACTGGTACACAGTACTGCTGTGATGGCAGTATAGTATAGTACCAT
GGTATAGTATAGCATAGCAGATAATAGTATAGTATAGTATAGTACAGTATAGTATAGTAA
TGGTCAC
>NODE_71953_length_247_cov_2.580460_g67978_i0
AATGTGAATTCGTACTTCGAGGTATTTACTAAACACGATGTTGTATATATATACATATGT
ATTTATTTACGAGGGAACATATATACGAATCAGAACAAAACATGGTTGATATTCAGAACC
AAACATGGTTGGCAAACGTACGGGAATACGTGGTTTTTGGGCAGGATGTATTATGATTTT
GCCATGGCCCCCAGCAAAGGCAAAGCAGTATGTAGACCTTTTCGGTAAGAAAAACGAGTT
TTCGTCC
>NODE_71954_length_247_cov_2.574713_g67979_i0
ATATGATGACGGCAAAACATAAGATCTAGATTATCTAGATTATCTGAATTATCTACAGCA
GTAGATCGTGACCTGTTCTATGGCTAATGAAAGACAGACCAATCGAATACTTTGATCATA
ATCTCAGTTACAGTTGTTCTGGGTTTATGCGGAGAAGCTGACCTTCCTGACGTTTTTAGA
TGGTTAACGCCTGTGATGCGTGTATGTATGATCAGCGACAGCCGACGTGCTATATCGCGG
GATGGCT
>NODE_71955_length_247_cov_2.574713_g67980_i0
AAAATATGTACTGAGGCGATTCAGGAGAGATCGCAGGACATTGTTGAGTATTGCTGTGAA
GGTTGCCATGTGAAATTGAAAAGTGTATCGTCCAAAGTTTGCTGTGAATTTCACCTGACT
TTCAATTAAATGAGGTGTGGTTCCCTAGCGTATTATCACGGATGTATGACATTGGTAGTC
ATTTTGTCGACACGGATGATGATGCTGATCGTGGTTTCTTCTTCTCCCTTCGAGTTGTGT
TTTTTTT
>NODE_71956_length_247_cov_2.568966_g67981_i0
TCACTAACTACTTGAGCTATACGTATACGTAGTGTGAATAAGTTAAGTGTTGTTTTTAGG
AGATGATACGCATCCTTTCATGGGGTAGTATCAAACCCGGAGTCCGCGCGATCGAAGTGT
CAAACAGAGCTTGCAAATATGAGCTTCGACGATACCCTCGATCTTCACAGCTTGTAGTTT
GTGTTTCAATAAATAACTAAAATACGGTGCATGGTGGCCGTACAATATAAGGGCTGGGGC
AAAAACT
>NODE_71957_length_247_cov_2.551724_g67982_i0
GGGCTAGCAAATGGAATAATACTATACTTCGAAGTATATACAATGGGTTTCTTTTTTCGT
TTCGGTTTCCCATGGCTTTCTTCTTCCGGGTAGGAGAATGTTTCTGAGTTATCGACCTGA
AAGCTACTGCTATAGCCCAATAGGCTATTGTTAACCCAATAACCTATATAGTAGTACAAT
AGAACGGGTGCGTTCCACACTAACTTCAGTGTAACGACTCCCGAATATCGTATTTTGTTG
TGAATCT
>NODE_71958_length_247_cov_2.545977_g67983_i0
GGCGATCGAAAGTGCCTTCGCGTGCACAACACAGGGAGCGCGACATGAACACGCACTCCC
TGTGTTTTCCAGGCGAGGGCGCATTCGATTTCCGACGAGGAACGTTGGGTTTGGAATCAC
GCTTGAGGACGATAGAACCAGCAAGAGAACGACCAGGACTATCAGAAGCGCCGGGAGTGA
GGAACGCGATGAATGGTGTGGTTTATATCATTTGGTTTGCAACATAAATGCGAAGGGCAA
GATAGAG
>NODE_71959_length_247_cov_2.540230_g67984_i0
GTTTATGCGGGCACAGGTCTCCAGCACCCATATGTGGCGGTTTTATGAGGGGAAAGGGGA
CCGGTAAACACTTCCCAAGGCGCTGCAACAAGAGGCACCTGGTTCTGGAACTTCCACCCC
CCCCCTTCTTTGTCGGTGTGCCTGAAAATTACGGCCAGCAGTGCAGCAGTCCCTCCGGTG
TTGCTCGTTTTGGTCTGCTGTGGACAGGACTGAACAGGTGAGGCTCGCACCAAGATGTGT
CATGGCG
>NODE_71960_length_247_cov_2.528736_g67985_i0
GTGACACTTGAAGGGTCCCTAACGCGAAAAGCACGCCCGTGAGATAATATACCACCATCA
TCAATCCATGCAGCATCACCAGTGTTAGTAGTTATGGTACCTAGGGAATCATCCGCTGGT
AAAGGCATGCTGGTGTTGTAGCGCGTTGAGATACATCACGCGGCATCAAGCGGACCAAGC
GTGCTGCTGCGTTTTGGCGTTGCAGTAGTATTCGTCCAATGATGCCCACCACATTCGTTC
TTTTCAC
>NODE_71961_length_247_cov_2.522989_g67986_i0
GGTTCCCGATTCCTAATAATATTCTCCATCATGAGGGTGCTCGCACAGACGTGATTTACG
CACAATCGGTTGACGGTGAGGGTTTGTAGAGATAAGCAGGGAGGGGCGGGGGGAGAGAGA
ACGAGGGAGACATGGAGGGACGGAGGGAGGAACGGAACGGAACGGAGCGGGCGCAACTCG
CCTGATGTCCACCCCGCCCGCAGATGCAACTCGAGCGGCCACCCCGGCGGACTTGGGACG
TGTTTTC
>NODE_71962_length_247_cov_2.471264_g67987_i0
CATAGAAAATGGGGCAAGCATGACCCATGAAGAGCCTGAAAAAAACGACGTAAAATATCC
TCATCGCGGCATTTTGGACGGGGAGCGGGATTCCTCCCCGAGCTTACCGAGCAGACCCAC
GAGACTTCCCAGGGAGCGGGGGGTGACATGCGCGAAGGCACCCCCGCGAGCGCGCGGTCG
CGGCTTGCTTGAGGCCGGATGTTCGCCCGGCGGCGAAAAGCGGACAAAAAAGCGGCGACA
GATAACC
>NODE_71963_length_247_cov_2.442529_g67988_i0
CGGCAACAGTTTGCAGCATCATACCTTACACACAAGGAATATGTCTTCCCTGAAATATCT
ACAGTAGTATCATACAGATCATACAGATCATACGGATCATTCCCACTTCATGATCTAGAT
GTGTCAAGCAAGGCAGATCTATCCCCGATTTTGCATGATCTAGCTCATGTGGCCAGGTAA
GACCCGTCTAATCTGCATCATCTAGCTAGCACATATCTTCTGGGTATGATCTGTGCTCCT
GCACAAC
>NODE_71964_length_247_cov_2.436782_g67989_i0
GCTTGCTTATCGTTGGAAGGTGCACAGCGTCGGCGAGGGCGTTTGAAGTACAGAGCATAG
TATGGCATGTGCTTAAAACGCTTCGGCATCGCACTATTTACAGCTGGTGGTGGGTTATAA
AGTGTCAGCCCACGGTTTGATAGACTTACCAGAATGCCTCTCAAGGCTTGCGAGTACCTC
CGCAAATATACCACGGTTACTCTCGATCATACAGCACACCCAGTTGCGTCAAGCGTCTAG
CCACCCG
>NODE_71965_length_247_cov_2.408046_g67990_i0
TACCAACACGGCTGGTTACCTAACGTCTGCGCATCGACGGAGAGAAAGTTGTTTTCAACA
TCAGATGTCACGCTGAAGGCGAGTTGCAGGCGTTGGCCATTCGTAACTGAGTGGGCCTGC
TGAACGATGACTTGTTTTTGTTTCATCCCAATTTATTTTCTTCGCCCTCCCATCCCAGAT
TTTACTAGTCTAGTAATGCGTTAAGCACAGTTGAGTACGACGCATTTCCAACACGTTGGA
CTTGGAC
>NODE_71966_length_247_cov_2.402299_g67991_i0
GGCACGATGAGTGGTGATAGAGTCGAGAAATATGCATTCTACTGTTTGTTGTTGCTCGAT
ACAGAAACGGTTAATTACAAAGAGATTTGTTTTTCGATTCGATACTCAAGCCGCCTGATT
TGCGTTCTATTGTACATAACCCTTGCTTATAGGCATGTTGTTTGGGGGCTGGCGTGTTTG
GGGGCTTGATTAAAATTGTACAAACACCGGGACGCTGGTCAACGAACCCCCCCATAGAAG
ACTGCAG
>NODE_71967_length_247_cov_2.396552_g67992_i0
GGCTTCCCCTCCGGATCCTCCTCCACGAAATACTCGACCTCTTAGTTTACAAAAACACGC
CCGAAGCCACCTTCTCGCCGCCACCTCTTGCGGGGTCGTGGATTGCTGCAGGTACAGCAT
ATTTTTTCGAGTGCGTCCCTCCTCTTGTCGCTGCGGTCGCGTGCTTCGGGCAGGGACCTC
CAGGGCTTTTAGTGGCGAGCTTCTATTCAGACGGCCACGGACGCCCCCTCGGGGCCTTGG
TACTGCC
>NODE_71968_length_247_cov_2.396552_g67993_i0
GAAAGCATACGACAGATATTAATACCCGTACTGAAAATAACATACAACATTTATCAAGAG
TTTGGAGGACGTACATTCGCTATAATTCTGCTGTTCAGGCGCAAGTTCCATACGAAGTGT
TTTTAGTATTTCTCACAGCCAAAAAGTCTTGAAAAACACCGTTCTTGGCGTGCGTTTTTT
ACTTGGTTTTAGTACATACCTGATTTTGGCTCAAATGTATCAGGTATACCTGATTTTAGC
TTTTGCC
>NODE_71969_length_247_cov_2.356322_g67994_i0
TATTTGTTTTTGGACTACCGCATTGGAAGGTTTCGGTCGGGTTGCGCGAACGAATGTTTC
CGAAGTCATGTTTCGGGTGAGATATTGAGCTCCTCATGTGAGGAGCTCAGAAATTCTGCT
GCGTCCCTACCGTGGGATGACTCGGCAGCGGCTGGAAAGATCCGTAGAGGTCGATGTAGG
TTGTAGGGCGAAACTGGAAAAAGCTCCGGCGTTGGTTGCCCTCTCGACGTAGATGTTCCC
CAGATGA
>NODE_71970_length_247_cov_2.344828_g67995_i0
GGGGCGTGAGCGGTGTGCGGGAGGGGCGTGGACGGTTTGCAGCGAAACATACGGGAAAAC
TTGCACAAGAGTAGTTGTTGCAGAACGGAGGGGAGGTGTACTTTTTACTCGCGCATGGTC
GCAGTCGTATGACCATAGACCCTCGCATCCCTATATACAATGCCGGGACGGAGCGCGTTG
GGTTTTTACCAACCAGGCAGACATTGCTTGCACCAAGCGCGAAGCAAAACGTTAGGTATT
GGGCGAG
>NODE_71971_length_247_cov_2.344828_g67996_i0
TCACATTGACCCAGAGAGAGAGCCTTCTTTGTAATATCATACATGCATTATGAGAGAATC
TGACGAGCACGCCTAACGGCGGCTCGCACTGAGCCTCTGGACTTGCGCGTCCATCACAAG
GCCACAAGCGGACGCCGTCCGTCAACACCTTGGGGGTATATACATTACTGTGGATCATAG
TAAATAGGAACTACGATGTACACAAAAACCCACCTATATATTTACCATTTTTTTAATAAC
AAAATTT
>NODE_71972_length_247_cov_2.339080_g67997_i0
AAGGTGGATGCACTTGTGCTGGACCTCTTCAAAAAGGCCAGGGCGGCAAAGTACAGCGTC
ACGCGCAACGTCATCCAATCGTTCGGCCGCTCCGCTAGGGCAACCCTGTTGGGTTCGGCG
AAGACTTCTGACACGGTGAAGAAGGGGCTCGACGACTTCAAGGCCGGCGAGAAATGGGCC
AAGAACTTCTTGAAGCGCAACGACCTCCACAGCAAAGTTCTTCGTGGCGAGGCTGGCAGC
GTCAACC
>NODE_71973_length_247_cov_2.218391_g67998_i0
ACACTCCTAACGGTCAAAAATGAAGAAAAACAAACTGAAGAACAAAAAAAAAACTGGGGT
GAGATTTCTGGCCCCCAAGTTACGAAAACCTTTTTAGTTCTTGTTGACTTGGTTTTCGTA
TACCCTTCCCCAATGACACGAGTACACCCCCCTGTCTGGGTCTCGAAAAAGGAAAAAAAA
GTGGGGTGTCATTTTTTGTTTTGTTTTTGACATGCACACCCCTGGTGAGACAGCAGTTTA
CACCCGG
>NODE_71974_length_247_cov_2.212644_g67999_i0
GCTCGACGACCTATATACCTTCCTGGTATATGGCGCCAGGATTTTCAAGGCGATTTTATG
TTTGATAAGGATGTCGGCTTATAATATTTCTGCACATGGGAACTGCAGTTATACAACCCG
TTCTGATAGAGACGGGGTACTCTAGGCCACTCTATCGACCGTTATTTTGTTTCCTGTGCG
GAGCAGGATGCTATGAATTAAGGTTGTCTGGTGGCACGTCAAAATGACGGGTGGGCGCGT
AGGCCCG
>NODE_71975_length_247_cov_2.212644_g68000_i0
GCTGGAGGCCATCTACGATGGCGCGGTCACGATTGCCCCGGACATGCCCGAGGTGACGTT
TGAGGGCGTGGTGTTTGTGATGGCCTGACAAGTGATAATCCTACTTTTGCCCCTGACAGG
TAGTAATACTCGTACATTCCTACACTGACCCCTACAAGCAAACGTAGTAATACATTAAAC
TACCTGCCGATGAAAGAATCCTCCATTAATACATTAATACATTTGTCTGACAAGCAACAA
TCCCAAG
>NODE_71976_length_247_cov_2.206897_g68001_i0
CTGTATCCTATATGTTAATTTGAGTTAAATAGTAAAGCATCCCCCAATTCCTATACTTTA
TCCTAGGTGGTGTGAATCTGTGTTGACAGAGAGCATTCCCGAATTGCTACGTATACATAC
TGCATCCTAGATGTTCATTTATGTTGCAGTAAAGTATTCCTCGATCTCTACGATAACTTA
CTATTAATACATGTACTTTTTATGTTGACGTAAAGACGGCCACACAACCCGCATCGCTCT
GTCTTCC
>NODE_71977_length_247_cov_2.201149_g68002_i0
CGCAAATGTTATCGTATCCCTGGTACCTATTAAGAGTACCTTTTATATACCAGGTAGATA
TAATATGATACTTCTTACAAGGTCTACCAGGTATTTACACACGCCTATATACAACTAAAA
CAAAACAGAGCGACAAACGACACTGTCAACACTGCCTCTATGTTTTTATCCTCTTTACCC
CCTTCGCTTGTATCATACACTCATGTGCTACCGCACCCCAACTCAACCCAACCCAACCCA
CCAGAGG
>NODE_71978_length_247_cov_2.201149_g68003_i0
CTTCAACATGACGTTGTGCTCCTTGACCACGTTCTTCATTTTCATGATCACCACCGGTCT
GCCGGACCCAGGGGTGTCAAGGAACGTGAAACGCTCCGTGCGAGCTTCGGACACGCCCTC
GAAAGGGGGCAGGGCTACGATGTTGTGGGCGCCTTCCGGAAGGATCACCTTAACGGTGAG
GTCCTCCACCCACACCGAGGGGAAGGGCGGTCCGAACGGCACCTCCAGTGTGAAGTGAGA
GCCCGAG
>NODE_71979_length_247_cov_2.166667_g68004_i0
GTGATGTGGGAAGAAAATGCTTGGAATGAGAGTAGAACAACTTTTGCGGTGGTAAGAGGG
AAGGGCTCAGCAAAAAGCACGCACCCAGTGTTTTGAAACGAAAACCGCGAAAAAAACGCC
CTTTCCCCCCACAAAATAAAATAAAAATAAAAACGTAGCTGTGTTGTGCCTATTTCGGCC
ACCCCTGCATCGTCTCGCAGATGCTCCACCAGCTTACGGTCGCGATTTCAACAACCCACA
GCACAAT
>NODE_71980_length_247_cov_2.160920_g68005_i0
AAAATAAGCAAATATATAGATTTTGGTGTCTACCGTAGGTCCTATTTACTATGCCCCTCC
CCGTAATAATACCATTTGGTCCTATTTACTATGGTCCCCTGTAATAGTGTATAGCATACG
TAGAGGGGGGGGAAAAGGTCGAAACAAATAAAAAGGACGAGCACAGCATCGGCCACCACG
AAAATAATCGGTCCCTGTATGGCGGGGTAGGGGGTGGGTGAACACGTACCACACGCGCGC
AGCAATA
>NODE_71981_length_247_cov_2.149425_g68006_i0
GGTTAACCATGACGGATGATGATCTCATGTGAGTGTCACGTGTTAGCTAACATCAACACA
GTGCTCATCGTGCGGACTGTCCACGGGACTTCCGCACACGGTGTGCCGACGGCTCCAAGT
GTGCCCGGGGCCACATAAAGGTCTCCATGTGGAGGGTCACACCCCTGGGAAACGTTTGCC
ACGGCCCCCTAAGGACGAAATCGAACCCTCGTCTTCTAGCAGTCACACAAACACGCAGGA
GTGCAGG
>NODE_71982_length_247_cov_2.137931_g68007_i0
CTCAACACTTCTTGCGCGCGACTGCTCGTAGTTCGGCGGCGTCTCGAAGAATATCGAGCC
TGTCGCGCTTCCTGACGCCGTCGCTCTATACCTAGTGTCTCCTCGATGAATTTTCTGGCC
GGTCGAACGGTAGCCTCGAAATAAAGTTGAACGGCACCATCGAAATAAAGTTGAACGGTA
TCCTCGAAATGGTTGAAGGGGGGCCTCGAAATAAAGTTGAACGGTAGCGTCGACGTCGTT
GAACGGG
>NODE_71983_length_247_cov_2.132184_g68008_i0
GTCTATATATGTTTTTATATTTTCTCGAAAGGTGTACGAGCTGGTTCCAGCAAGAGCAGG
AACATTTCGTCTTCAGATTTTTGCGCCCTAAAGGAAAACGAGTTGGAAAACGAAATTTGG
GAGGGTTGTTCTTCATGACCATACGAAAGAACTTATTCATTGCCTTTTTTTGAAAAAATG
CTTTTTTCGTGAATGAGGTACCTTTTAACGTTTTTTATATTTTTCAGCAACTTTGACCCA
AAATTAC
>NODE_71984_length_247_cov_2.132184_g68009_i0
GTTAACTCAGTAGTCTTTAATACGAGTAGTGGCGTTCGTGTTGCTAACGCACAACAGCTC
CTATTAATAGGAGTGGCTTCCACCGTCCGACCTTACCGACGAATAAACGAACGCACATAC
AAACATTGCCGCACCACCGCCCGACCTTACCGACGGATAAACGCACATACAAACATTCCC
ACCGCGTACCATACGCATTTTATTATAATCCACGAAGCTCTATTGGGCGCTGAACCGACA
TTGTGAT
>NODE_71985_length_247_cov_2.080460_g68010_i0
CCTTGTACAAGAATACGAAGTATACCAGGCACCCCGGCGGCAAGCTCAAAGCTCATGCCG
AGCGGCCGCCAATACGACGCGGGAAATATTTCGCTGCCGCGTTTCGCCGCAAGTATTATA
ACCCGTTTCGAACCACACACACGTGTTTCGGTACACACTACTTGGAATTAGTGTGGAGTC
ATTTTTGCAGTGAAAAATAAAGAAATAAGTGCTGCACTCTAATTCCAAGATACAAATAAT
ATGTCTC
>NODE_71986_length_247_cov_2.040230_g68011_i0
CAGTCCCTTATAGGTTGCAACGCAGTATAGATCTCGCCCCTCCCCTGCGGCTTCAAACGG
ACAGGACACTATCGGCGTGAGAGCACACAATATTGATCGTGATACCAATTCACCCCATAC
ATACGGTTGATGGGACGGTCGGGGGTTGGCTCACACATACAACACACACATAATTGTTAA
CTATGCCGTCCCGGCACATAAGGTAGCCTGTGTGCTGTCAAATCGGGTGGCCTAAATGCG
GCTCCTG
>NODE_71987_length_247_cov_2.028736_g68012_i0
GGTGCTGCAGCGGTATCAGCTATTCACTTATTTCAGCATCCCTTTTCGTCAGAATTGTCT
AGGACAAAAATCATTATTAATATCGTTAAACGCGTTCTCGTGGTGATGAAGCCGTCACTC
GGCCACACAATAGTGTGAACTCTGTCCAACAAAACATCCACCCGCAGGAGTTATACATGC
CAGAGCCGTTTTCGTTTCGCTTGTGTTTTCCCCCACAAACACAAATACATATATATAAGC
ATGGCCT
>NODE_71988_length_247_cov_1.994253_g68013_i0
CGTGGGACACCACGGGACTTCTCGTGGGCCACCGCTGGAAATCACAATAATGTCGGACAT
TGGGAAATGCGAGAAAACAAAAGGGGGAAAATTCCTAGGTATTCCCAGGCATTTTCGATT
CGGGCCGCTGTCGTTATCGAGATTTGCAACGAAGTACCCTCCTGCAGCGACGGCAAGAGG
GATGCGCATTTTTTTTAATTTTTCGTGGCACGTGTCGCGACATGCCGCGGCATGCCGCGG
CATGCCG
>NODE_71989_length_247_cov_1.994253_g68014_i0
GCTGAGTCAGCCAGTGCCCAGCCCTGTCATTTTGTATTTGCCATCCGGCGATGTATGTAC
ATCATGAGCTCCAACGTTAATAACTCAGAAACAATTATTCCACCCAGAAAGTAGAATAAA
TCAATTCGTACATCGTACATACCTGGTATGAATATTGGACGCATGCTGCGGTAGAGGTTC
GCAGTGTTTTTTTTCTGAGCGCGGTCAATTAAGAGTTCTACCTAACCACAAAAATGACAC
GATAGGC
>NODE_71990_length_247_cov_1.988506_g68015_i0
GTACCTGTGGTATTATTAGTATTAGTAGTGTGTTTATAGTAATAGGTCTACCACATTATT
TGTTTTTTTTCATGTACTTCCATGGAAGTAAAAATTCACTTCCATGAAAAAAAAATTACT
TCCACACGGAAGTAAAATTGAACTTTTACTATGATACCATGGAAGGTTTTTTACTTTCAT
GGAAGTGAATTTGCTTCCATTTTTTTGTACATCCATGGAAATAAATTGATTTATGTTTTT
GTTTACT
>NODE_71991_length_247_cov_1.982759_g68016_i0
GCAGCAACGTCTTGTTTCAGGCCCGAGGCTCAAATTATTATGTGAGACAGGGGGTGTCGT
ACCCTTATATCCCAGGTAGGTACAGTCCAAAAACAGAAAAAAATGTAATTTTTATACTCG
GTGGTTAGAAATAAATCGAGTCTATTTTTCGTGTAACTCCCAAAATTCGTAAGGGCTGTC
GCATACGGCTCGCGGGTTCGGCGTCTCCCGAAACGCAGACCCGTTCCCGACACAACACGA
CTGTAAG
>NODE_71992_length_247_cov_1.977011_g68017_i0
TTTAGAGATAACAAAATATCGCTCATGGGACGGTTGTTTCAACCATGGCAGAAGTTGCCA
TTCTGATTTCGAAATAATTCCGTCAAACACTGTTATTTTTCCGTGTTTCTACAGCGTACT
TCGTCATATATATCCTGTTCCTGGTACGTAAAATACGAGGTATGATATTGCAGTATACGG
TAACTTCAAAAAAAATGCACAAACCGTCGGTTGATTGTTGATGATGTAGCCAGCGTGCAG
CATGCCC
>NODE_71993_length_247_cov_1.936782_g68018_i0
TTACTTTATTTTCATTTTTCCGACCGTTATTTTTCGTTTTTGTTTTTCGCTCCTTCCTGC
CGTTTTGTTCGAGTACGAGTACGAGCCCGAGTACTCGTACGTACAAATGTGTACGTCTTT
CTGAGTTTTGTGGATTTTCTGTTTTTCGTACTGCACAACTTGACGACCGTGCTGTGCTTT
CTCTTTCACACATACAAAAAACGAAGTACTACCGTTGTTGTTGTAGTACCACACGTATTC
ACGAAAA
>NODE_71994_length_247_cov_1.931034_g68019_i0
GGTAGGTGGAGTGCATACAAACAGTGGGTACCCCGATTTAAGAGCGCCCCGTGACAAGCC
AAAACAATGGCTCTTAACCCCTATAGTACTGCAGTACCGATGTGGGGACAAAACACTTGG
GATTTGACAGAAATGTTTGTTCATGTACAGTGCAGTACTAAAAGGGTTAACTACACATTG
CTCTTATCTGGAGAGGCCAATATATAGCTTTTAGTATAGGCGGGACATGCCGATTTGACC
GCTCTTA
>NODE_71995_length_247_cov_1.919540_g68020_i0
GTGAGACAGTCAACATCCACGTTCGTACATCGCACTATTCGTACACGGCACCAACGCCAG
TCCCGTCGGGCTCTGTGCACGCACAAATTTTAACGAAGCCTTCTCGTGCTGGTTTCGCTG
TAACTCGTCCAGAGTTGGTCGAGCTAAGAGCGGCAGCGTGTGCTTTTAGAGGCACATGAC
CGGAGGCGTTTTTTTTCAATATTTTTATTTCACAACGGTTTTTCTTTTTTTGAAATACAG
AAGAAAT
>NODE_71996_length_247_cov_1.896552_g68021_i0
CCTTCGCCAACAATTGAGGACACCGACAAAAGAGAATGGGAACCCCAACCTTGACCTTGG
AAAAGGCAGACAAGAGTCACGGCCTTGGGACGTCAACCAACCTGCTCCACACCATCAACA
GTACGACACTAAGCTTGCAAAAACGAGCTCTGAGGATAAATTCGATCCCACAGCTTCGAT
CGTGTATGTTTTCACAGCTACTGCAAGCAAGACAGGCAGTAGGCGCATCATCAAGTGAAA
AGCCGGC
>NODE_71997_length_247_cov_1.879310_g68022_i0
ATATATCGTGATGGTTATTACCCAATTTGGTCCTGATTACTCCATTTCTCCCGTAATACA
TACCTGGTGGTCTTTCATTTGTGACAGTCTGCGTCGCGTGGGGGCTACCGACGTAGCGTG
TTTCTAGTGGTCACGCCTTGCCACTCCGCCCTTACCATGTTGTACGTCTCACGTTTTTTG
CGCCGTACCTGTTCGCAGGGAGACCCCATGGTCAACGTGATGCGCCAAGCAGTGGGCCTG
GAGGAGT
>NODE_71998_length_247_cov_1.867816_g68023_i0
ACATCCCCTGGATACGCGGTCGGGTAGTGTCGGCTATGTCAATTGTTTGTAATGATACAA
TGGCGTCAGACTGGTACCAAGACTAGTTTGTTGCACCGGACTCGACCTATCCGTGCGCAT
GAATGTATTTACATTAAAACCATTGCTGCCGAAATGTTGATGGTTTTGACGGCATGAGGC
CGGTGCTGTGCCGGTTGTTACCATATGAGACAGCTGCGCTGTGTTTGGAGCCCGCATTGG
ATGCAAT
>NODE_71999_length_247_cov_1.827586_g68024_i0
AGTAGTTCTCCGGCAAAGAACGAGCCGTCGCCGCTGCCACCACCACCACCACCACCACCA
CGATGCAGGCGTTCACCAACACCACCAAGAAAGGAACGATGGCGGGAAAAGGTTGAGAGA
GAAAAGGGAAGAGCGGGGGCGAGGCAGAGCGGAGCGAAGCAGAGCGGAGCGGAGCCGAGA
GGGTCGCGATGTTCCGTGCCTCGTGTGTACCCTTCCGCGAGTACCGTAAAAAAAGCGTGG
AGTTCGC
>NODE_72000_length_247_cov_1.827586_g68025_i0
CCTGAAAGTAGCCTCTCGCGGTGTGGGCTTGGCCGGCGTTGCGTTTTGAGAAACGCTCGT
CGTGCCGTGGTGCTATTAACCAAGCTCGCTAAAAGGAGCCAAATCGGGAGGGGGAGAGAG
AGAGAGAGAGAGAGAGAGAGAGAGAGAGAGAGAGAGAGAGAGAGAGAAAGAGAAAGAGAA
AGAGAAAGAGAAAGGGAAAGAGAGAGAGAGAGAGAGAGATAAACAAAATGAGAGAGAAAC
AAAATGA
>NODE_72001_length_247_cov_1.793103_g68026_i0
GTTCACACGACCAGAACACACCATATTTTCGGTCGCCACACTGCGATCAAGTCAAAAGGG
TTACTACTGTAACTACTATGGTTTTGACTAAAAACACACGGTTTCATAAGACCAAAAACA
CACCATATTCTCGGTCACACTACATACGATCAAGTCAAAAGGGATACTTACTACTAGGGG
GAGGGGGGTGTACTCATGTCCTGCACGGCCGTAGTCGTATGACCATAGACCCTCGCATCT
CTTCAAT
>NODE_72002_length_247_cov_1.770115_g68027_i0
GGTATACCGGTATCGTAGCGTAGCACGGGTCGATTCCGTTGCGTACATGTTTAAACCGGC
GTCAGTTTTTTTCCGCTCCTGCTATACGCGGGGGTGTGGGCGCGTGCCATTGCTTTTTAG
ACGTCGAATGCAATTCGGATAACGAAGATACTTGGTGGCTTGAATAGGCTGCAATGTACT
CTCTGAATAATGTCATGTCGAGAAGTGAAGGTAGGGGCTTTTTAACCTGCGAACAAGCCG
AATGCCT
>NODE_72003_length_247_cov_1.770115_g68028_i0
GTTTAATATAGTTTTTATTAAGGCGTAGAGGGAGGGGACGGTGTCAGCCCCCCCCTCCCC
GCTCTGCTGTTGAGTGAGGTTGCATGTGAGCGGCCAGGCCCGTACAGGATCTTTCCTGTG
TCGTGGACGATAGCTGTGACAACAGCATTGTCGAGAATAGGAGGGAGTACGTCGTTGCCC
TGAATATTCAACACATTATGCCATCTCTGCTGCTGCTGCCGCTGCTCCTGTTGATGTTGT
CTTGAAC
>NODE_72004_length_247_cov_1.770115_g68029_i0
CCCACATAATACGAAAAGTGCACTTACTTTTATTTTATTTTATTTTATTGATACTATTAA
TAGGGTATTATGTAATTGCTCGGCAACTCAACGTTCACCGCTTGTGGCTTTGTGATAATA
TGCTCGTTTTTCTAAGCTCGACTATTTGAAGGATAAAAAGCACAACAACATCGTTCAGAT
GACAAAATAACCAACTTTGATGATCTATAGACAGATGTTCCTGAGGGAAAAATAATTCCT
GATTTGT
>NODE_72005_length_247_cov_1.770115_g68030_i0
GTCGTATATACCCGGCACCATAATTAACTCTTCACACCTGAAAACAGGCCATCGATTCCC
ACTTCCTCCTATGGCCCGGGATCTAGATGGTTTCCCTGACTCGTTCTGCCGGGTGGGAGA
CGCATAACCTGCACGCTTTGACCTAGCACATGGTTCCTGGGGCTGAATATCCCCTATATA
CGGGTGCCGCACAAATACGTAAGCATATCATGTCTCACAAGTTTGTTTTATTGTTTTTGT
GCCTACC
>NODE_72006_length_247_cov_1.770115_g68031_i0
GCCTTATAGCCTACGATACGACAGATAGGGCATGCCTTAATAGCGTGCAACGACAGATAG
GGCATGCCTTAATAGCGTGCTACGACAGATAGGGCATGCCTTCATAGCTTCCTACGACAG
ATAGGGCATGCCTTTATAGCGTGCTACGACAGGTAGGGCATGCCTTAATAGCGTGCTACG
ACAGATAGGGCATGCCTTTGTATAGTAGGGCATGCCTTTGTACGGTAGGGCATGCCTTAT
ACCACTT
>NODE_72007_length_247_cov_1.770115_g68032_i0
GTGCTGGGAGTGCGTTGGAGGCGGACACGCTAGCGATGAAAGCGGCCGTCTTAGCCCTCG
CCCGTCAGGCGTCCGATTGGATCAAGAGCGAGAGAGAGACAGATCTGGTGTTCGAGAGCC
TCCATCGGTGTGAGGACGTCGACGTCGCCGGGGCAGCGGTCGAAGGCATCTGCGCGGCCC
TCTGCGACCCATGCTTTTCACTTTCCTCCTCCTCCTCCTCCCCGCCCGGCGTTCCATTAC
CCGCCCC
>NODE_72008_length_247_cov_1.770115_g68033_i0
GGCGAATGCACGGGTTGCCTACCAACTTCACAGGGTGCAGTCTTACAAGGGTGGGTTCAG
TCGAGTGCTTACTCTGGAGGTACCCGGGGATATACCCCGGTACTATGGGGGTAACCGGGT
ACATGCCGGAGTATGACTCAAACAAGCAAGTTTGGTATCCGAGTAGTACATACTACATGG
CACAAAGTACTTCGTTTCAAGTTGTTATTTGATCTATTTCTGCTCGCACGCGACCCCCTC
CCCCTCC
>NODE_72009_length_247_cov_1.770115_g68034_i0
TTGGGGATGTTGAGCCTCATCGCGAAGTAGATGCTCTGGTGTGCTTCCTGTCTCCCCAGA
CACAGACAGACGACGTACAATCGTACAATACAGGCCGCAGTCAGTCGCAGTCGCAGCAGC
AACATTTAGCAGCAGCAGCAATACGGAATGCCGTTCTGAGCAGGAATAGCACAACAGCAC
AATAAACAAGATCACATGATGGAATACGTACGTACTTACGCATGTATTCATCATTCATGG
ATTTGAT
>NODE_72010_length_247_cov_1.770115_g68035_i0
GCGCAGCACTGCTGTGGTTTGAACTGTTTGTCTCGAGCCGCCAAAGATGCTCTGGCAGCT
GGCACGGACAGAGATTTCCAGTTATACATTTCAGTCGTAGAGCTGTCAGTATCATACGAG
AGCTTTCGTACCACTTTCGCGCAAATGGTTGAAACACAGCAGTGCTGCGTACTGCGTACC
ACAGCAGGTACCTGGAATGTACGAGACAACCGGACAACGCTACGTATGTAACACTGCTGT
ACGAGAG
>NODE_72011_length_247_cov_1.770115_g68036_i0
GTGTTGTGCCTTTCATCAAGAACATGCGTACCAGTATGCGTTTGTTAGTGTCATGCCGCG
GAGTGGGCTGGGGGGCAAACGATCGCCAGGTGGATTTAGTGCTGTCATTCACGAGTGCCC
GTGGTGCATGCATCAGCATTGGAACACCGCCACCGCGCTGAAGACTGCGTGTGCCGGCCC
CTCTCCCTTATTTTGGCGTGTTGCGTGTCCCGTCAATGTTAAGGTGTTTTTGGTGGAATA
CGACGCG
>NODE_72012_length_247_cov_1.770115_g68037_i0
GTGGCGAATGCAGCGTGCAATACTATGGCAGATTTCCAAGGAAAATAAATAGGCCGAATA
CTCCAATAGAACATGACGAACCAGGCCAACACAAGCCGCGAAGACTGCGCACCCCCTTGA
TGGCATGAACAATCAGCGCAACGAAAAACAACAGAACGGGTGCATAGTTCACATCACTGT
CCGAATATTTCCCACTGCGTTCCACATCCCCTCTGTGGAGTATTCGGCTGTGACTGCTGT
GTCATAC
>NODE_72013_length_247_cov_1.770115_g68038_i0
GTTTGACTTGGCATCTCACTACTGCTTGTTGTTTGGATTGATTGCCCTGGAGCCTGAAGG
AGAGACCTCTGCCGAACACGCAGGGTTCAACCGAGTCAGCACTATAACAACAGACTTTAT
TCCCGGTATTGTTGTATTACCGCATACACCAAATACGCTTACAGCTATACCCAATACAAC
GCGTACAGCAACACACGGTGCCTGGTACACAATACACAGCAGTACAAGGTATATTATTAT
CGTGATG
>NODE_72014_length_247_cov_1.770115_g68039_i0
GTCGAATTCTTCAGCGTGTTTTAGTTAAACCCTTCGATTTGTTTAGGATGTTCGTGCTTG
AACCATGCGGCCGAACGTCCGCAAAAAAACAGTCGCCCCAAAAATGGATAAATTTTGCCC
CTTTCCCGGGCGAAAAAAGGATGGGGGGAAAGTGTCGGAAAATCTTTACAGAAAGGTTTG
TTTTTAAAACGTGCCAAAATGGGTGTATAGTTGAGCATGAATTTTGGATTGAACACCAAC
TCTGTTT
>NODE_72015_length_247_cov_1.770115_g68040_i0
GCGCTGCGTATGGCAGTGTGACGAAATAAAAAACAAACCGCAGTGTTTGAAGGATAACCT
TTCCTTAGCAACGCAGCAGCACACTCGAAAGAAAACATCTACCAGGTAGAGTCTTGTTAT
CAGCCCTACAGAAGTACGTGCGAGGATTGACAAGAGCGCAACGATGTTAACAGGCGCAAG
AGACACAACAGACACGATAGCTTATAACAACGACGGAATATTCTACCAGAGTCAGCGACA
ACACCTG
>NODE_72016_length_247_cov_1.770115_g68041_i0
TATACTCCGAGGTAATGGGAGCATCTGTGATTTTTTAAATGCTATAAACGCCAGTCACGT
GCTCCCAGAACCTGGGAGGAATGACGGCCGAGTCTTTAAAATAATTCAAAGATGCTCCTA
ACGTACTTCACACTCCGAGTATACTCCGAGTATCGAGTACATTACGTACTCCGAGTACTT
AAGAGTATTAGAGTACTGGCGGCCTGAATACTCGGAGTACTTGGAGTATGAGTAGTACTG
AAGCCCT
>NODE_72017_length_247_cov_1.770115_g68042_i0
TAAAGGTTATTGCGATGAGATAATGTGAGAACAGTTCGTGACGCCCGCACGCATGCATGC
AACATCAAGAAATACCGACCGATCACGACGACAATAGCATCAACGGAAAAATTATACACC
CCGACTTTTCCCCGACGTGTGTTTTGCTCGTGTAAACTAGTAGCTTTTACCCGTTGTGCC
CGGGGGCTAATAAAGCTTAAAGCTGTAATTTGTTTTTTGGGAAGTCGCGGTTGGCGACAC
ATTTGGC
>NODE_72018_length_247_cov_1.770115_g68043_i0
GTTACACCTAGAGTAGTTGTAGCAATCGCGGTTTCGCTTAGTTTCTTGCAGACTGTCGGT
CCCACACCTCTCATGTTCCGCACACCATTTCGTCAAAGGGTGAGCCCTCTAGGAAGATAA
AGGATTTTCCAGGTTCTTGCACCAAATTTCGCTATGGAAAACCAAACAAGCGTGTTCCCG
TCTAATGCTAGCGGTAATAATATATTCGTGGTTATCTCCTGCTCTCCTCCTGTCAGCCAA
ACCAGAC
>NODE_72019_length_247_cov_1.770115_g68044_i0
GGCGCACCCCCCCCCCACTCCAGTAGTTGTTTTTGGTGGGGGGCGGGAACAGCGCTGCCG
CCACTCGTAAAACGAGCAGAACATTTTATGCATTTTTTCGAGATTGTTTTTGGTGTCAGT
AAAAGGTATATTCTCTGGGGTATCCGTTCACCAAACCTGATTACGTTGGTCATACCGGAG
CAGGGTGCCCGGGTAAATCCAGAGTATGTACCCTACCTCAACACACCCTTGGTACTTTTG
TCCTCCG
>NODE_72020_length_247_cov_1.770115_g68045_i0
GGTAACCGTCGGGGCGAAGAACCGACTGATTTTGAGGACCGTTCCGAGGACGCGTCCGCC
GCCGGCGACGAAGGAGGGGACTAAAAGTACTGCCGGACACTATTCATAGCTGCAGCATTG
ATGGGGCTATCCGTTGACCATCAGGACATATGAGCAAGATGTCCTCGACAAAAAGCGTAT
TTCTTTCGCGGAGGTCATGCGGCGTTGCGTGTAAATTCTGCTGCAAAGCGTACTTCGGCC
AGATAGC
>NODE_72021_length_247_cov_1.770115_g68046_i0
TTTGTTGGTCATAGCCAATGATATGTTTAGGCGATGAAAAGGCCAGTTCATCCATCGTCG
CGAGTGCCTCCTGAAGTGCCAGTGAGACGCACGAGCAAAACTATAAATGGCCCGTTCGAT
AATGCCATCCAATCAACGCTCAGTGTCTTTTCCTGACCTTTATTTTCGCTCGGAATGACG
GACGGTGGTTGCAATGTTAGCTGTCGTTCTTTTGGGCTTTTACAATCTTACCACTCAATG
TTTTATT
>NODE_72022_length_247_cov_1.770115_g68047_i0
CTGTTTATTCCTCGATCTGGAAGCGATGCTCGCGTCGTCTGCATACGGCATTCCCTAGAT
CGGTTGCGGCATGGAACAAGGTTCACTATTACGGGGTGGGCTAATGTAGTAAATAGGACC
TACGGTATACACACAAACCTATATATTTGCCTGTTTTTCCTAACAATATTTGGTCCTATT
TACTATGGTCCCCCGTAAATAGTACCTGGTAGACAGTATATTGCCACTTCTGTTTTGATA
CCAGTAT
>NODE_72023_length_247_cov_1.770115_g68048_i0
GTAAAATTCACATAGTGGGAGAATGTGAGAGATACAAGGAGGAAAGGGATGCGTTAGAGG
AGGAGATGAGAGAAATACACGAGTGTCACATGGAGAAGTTTGGTACACTAACTAGTAGCG
AGAAAACGATCACTATCTTAGGAGATAGATGGTGGCCACAGGCGGCGAAACAGTAAGGGG
ATAAGATTAGCAAAAAGTTTCTGTGTAATATATGGAAACAACGCAATGAGCGCCCAAGTG
TTGGAGG
>NODE_72024_length_247_cov_1.770115_g68049_i0
CCGCCTCGTACTACATAAGGATATAGGAACGAGAGGAACGAGAGTCCCTGCCTGCCTGCC
CGTATATGCCACGGTTTGTATTATATATCATGTAGTATATGTATGTAAGTATGCAATGTA
TGCATATCGCGCATACCACTACTACTGCTACTACGTATACTACTACTACTACTCTTCAAT
TGCTGTAGCATGCACAGCCTAAAGCCAACGGCTGCGTGACATTTTACGCGAGTTTCCAAC
AGTTAGT
>NODE_72025_length_247_cov_1.770115_g68050_i0
CCTTAAGCTCCGCCGCATCGTTCGAATGCCATTTGGGCTGTACAACACCATCCGTTGTAT
ACCTGCAGACTTACGAGGGACCATATAAAACCTGCGAAAAACTATTTGCAGTAACAGTAT
GGAACTAAATAGCTTTTCGGGTGTACGGTAGGTGGTATTCACTAAAACCCCCCCTAATAG
AATACTCCCGGATTGTTTGTCTACATTATGTTCCGTCATACGTTGTGGGGAAAACGTAGA
GCCTCTT
>NODE_72026_length_247_cov_1.770115_g68051_i0
GGGATTAACTTTCGACCGATACCTTTGACGTCAAAAGCAGTTCGACGCACAAAAAACATG
ATTCGCGCATGGGGTACGTAGCTCAGACTGAAAAAAACATGTGGGGGCACACCTACCTAC
TAATAGAAACGACAGCGGTAGGCGCCGAACAGCACCGAATACGATCGTGCCTGCCGCACA
CAACGACTTGTTTCAACAAATACTCTTGCCTGGTTAGCGTAAACACTTGATTTGCACGCC
GCCACTT
>NODE_72027_length_247_cov_1.770115_g68052_i0
GCCTGTTTCTTATCAGGTGTCCTGTACTGGACACCGATACACCCTGGATACGGACCAAAA
CATTTTTTTTTGTAAATAAAACTTTTCTCGACCCCTCCGGGGGGGGGGCGTTAGGTGTTT
GATATCCAAAACCCCGGACGCCCTTGGCAGTGCTCTCAAAATGTTTGCTCGGAGGGACCC
GTTAAACAAATCCACCAAACACGTTTTTGATGCACGTTTTGCGCTGACTAAGTCTCCAAG
TGAATGC
>NODE_72028_length_247_cov_1.770115_g68053_i0
ATAAAAAACCTGAAATGACTCGGCACTTGCGAGTTGTAGAATTCTATGCTTTATCTTGCG
TCCGGAAGAGGGTTTTCTATTCGCACACGGGGTTTATCAAGTAGGCAGGGCGCGGCTCGG
GGCTCGGGCCCGACGCGCTCCCCGCCGCCCCGACTATAATTATAAAAACATATATATATA
TAGATCTGGGCTTGAAGTAGAGAGTGGTCCGACGTGGTCCGTATCATCTTTACGGGTTAC
TTGCGCT
>NODE_72029_length_247_cov_1.770115_g68054_i0
GAAGCATACGCACATGTTACCTCATCCCAAGGACAAAGGTTAGCACGCGCCCACCGAAGA
ACATCGAGATGACCACCCGCGGCAGCACAGTAGCATGTGTCTTCGTTCCAGGGGCATCCG
TTAGCTCGTGCCCACTGAAGAATACCGAGGTGCCCTGCAACAGCGGCACGACTACACGTG
TCGCAGCCCCACGGACAGCCCGCCAACCGCGCCCACTGAAGAACACAAAGGTGACCCGCC
CTAGCGG
>NODE_72030_length_247_cov_1.770115_g68055_i0
GTACTGGACAGCAGTAGCTTCAGTCCTCCCGAGGAGGAGAGAGGCTAAGCGAATCCCGGC
AAATAAGGGAGGGGGTCTCGATAAACGCCCCCAGGGTACGAGCCGGAAGGCAAGTTTCTC
TCTCTCGCTTCTACTTTTCTTGCGCCATCAGTTAACTTTATGTTCTCTCTTTTTTCCATT
CCCCCTTCGTCTCTTCTTCTCTATCTCTCGTTTGACTATCTCCCAATTTTGTTCTACCTC
TCGTCCT
>NODE_72031_length_247_cov_1.770115_g68056_i0
GTGCGTGCGTGTTTCATCGTCGCGGAATGAATAACAGCAACATACCAACAAACAACAACA
CGAAATAAGCAGAAGCGATAATATCGTGGCTTCAGGGTGAACCCCCAAGCACCCAACGAT
AACTACTATCTTCCCTCTATGGCTAAACTTGCTTTTATTCAAGTACATCCCTACACACAC
GCTATTTCGCCAACAGACAGACAGACAGACAGACAGGCAAACAGACAGGACAGACAGACA
GACAGAC
>NODE_72032_length_247_cov_1.770115_g68057_i0
CATATCTCATATTACAAAATAATATACCACTCTGACCTGCTCTGACCGGGAATATAAGGA
CCGTTTGTATATTGACATGTTATACAATGTTATACAATGTTATACAAAGACCCGTACTAC
GATAGAGGTAGCACTTTTAGGCTGGAACGTTTGGTTAGTGATCGGGCTCCTCAACCCAAA
CTCGTTGGATTTTCTTCCTCGTGTTGCAATTTGTTTACGAGAGACTCAGGTCATGGGCTT
GTTCATT
>NODE_72033_length_247_cov_1.770115_g68058_i0
GGCCTATTATCGTGGTAAAATGTACACTCCTCGGCTATACTCGTACACTACTGCCGAGGG
TAAGCAAGTCATCAACAAGGACGCTGGACACACGGTCAAACTTTCGCACAACAAAGGTGG
AATAGTCTCTCGGGATGTGGTCATCAGGGGACATCCCGGCTCCATCCCCGCGTGTCGTCA
ACTTCTTCTGTCAAACGAAATCCAGCACTGGATATTATACAAGGTTTCAGTTGTTCCTTT
GTCACGC
>NODE_72034_length_247_cov_1.770115_g68059_i0
GCTGTCGGAGCTGCCAGGGGCTGCCAGGGGCTGCCAGGGGCTAGCAGGAGCAGCCAGGAG
CTGGGAGTAGCTGGGAACGGGCAAAGAGTGTCGAAAGACCAGTGTGTGTGGGGTGTGTGC
CACGATGATTGGTGCTCCAATCGTGGCGTTGGGTCGCGTAGGTTGCTCGCGCTTATATAA
GGGGTAAATCCGTCGGTTTTGGATCGCGGGAGTTCGCTTGGATTTTTTTCCTCCCCCTCA
GCTAGGT
>NODE_72035_length_247_cov_1.770115_g68060_i0
GGCAAGAGAGCCGTCAAACGGCAAGTTATACCAGTTTTAGAGTAGGGAGGCCCTTGACGG
CTACCCATCAAAGGGCAAGAGAGCCGCCAACCTTCATCTTTATTCGTAGCACAACACAAC
ATATGCTACTGCTGTAACATCATAGAACTCGGCTCTGGGCCAGGGTTCAACAACCAAAAT
TCACGCGCGCATCTCACACCATGCACTAACTGCCTGTGCACTGCTGAAAGTGGTTTGAGC
GCTGTAG
>NODE_72036_length_247_cov_1.770115_g68061_i0
CTGCTAATAATAATAGATACATACGTAACTACCCTGTCCTTCACAAGTACAACATTAATA
GTAGACACCATTTTCATAAATAAACAAAAAAACAACAGCTGTGCGATCGAGGATTTCGTC
GAAACTCATCTTTGCGAGCTGAGATATTGATTGTAGTATCTCGCTGGTGTGGTATCCTAC
AGCAGTTGTTTTTTTACGTCATAGAGCAGTAGTTGTAGTATGAATAGACGAACACCTGTT
CAGTTGG
>NODE_72037_length_247_cov_1.770115_g68062_i0
GTGATTGCTGCGGGCAAGGCAAAAGACAGGTAGTTGCACCGCCGCGCACGGGGAAGGCAC
AGGCACAGCAGCAGCGAGAGAGGAGAAAAAGGAGGTCAGAGTTTTCGCAATCGTAGTCGA
TCGGTCGGATAGTCACCATGCGAGCATGAAGAGAGTCGATTTTCGGAGTCTCAGTTCGGC
GCTGTCTGCAATCACGGACTCTCGATACGGTGCCATCGCGACCTTCCGAGCGTCGCCGAG
CATACCT
>NODE_72038_length_247_cov_1.770115_g68063_i0
CTCTGCTCAAACAAAAACCTCCCGCCGCCGGTTTTAAACGAAAAGGTTTTTAGACGAAAA
GTTTTAAGAAAAAAAGTTTTTCAAGACGATTTTTTGTTGTGAGGCGAATTTTTGCTGAGA
CGAAATTTGTATCAGACTGATTTTTGCTAAGACGATTTTTTGTTACTAGGGCGAGTTTTT
TTTAGACGAAACTGGAGACGCTCTTCCTCCGTTTGAAGGGCGGCGTCTGGAGCCGTGGCA
GCTGTTC
>NODE_72039_length_247_cov_1.770115_g68064_i0
GGGCGATATCCTTGGACGTCAGCAAGACGTCCTCCGCAAGTTCAGAATGCAAAATGGAAG
CAACAATAGTGTCATAAAATAAGCCGGGATGGTATTTTGGAATTAGAGCGCATGCATTGA
GAAACCTGCTCCGTATTGTACTCTGTTTACTATTCGCGGAGGAACGACACACAGTTACTC
AACATGTTTTCGTTATCATTAACCATGTACGTTTTTCGATGACCAGGCTCCCCTGTAACC
TGTAGTG
>NODE_72040_length_247_cov_1.770115_g68065_i0
TATACTTCGAAGTACGACCCCAATACCAATGTAATACCATACAATAAACTGCACGATTCA
CGGACTCGATATAGTATTTAATAGTTTGACTGGAAACGCAAAATAAAGCCGGAATTCCTA
TTTTGTTGCCCTATTTCACTTTATTATCGCCAGGTATGTATAACTTGTATGTACCACCTG
ATATTCTTGTTTTTGTTCCCGTTTTTGTTTGCGATTCTTGCGCTTTCTGGCCGTACATGT
GAATTAC
>NODE_72041_length_247_cov_1.770115_g68066_i0
GTGTAATTGGTGCCCGAGTTACAATGAAAGGAATCGTGCGGTACGGGCGCAACATGGTAT
ACCCGTAATGCTGGGCGCTCACGCAGCCCGTAGACTGTTGATAACACCAACGTTATCATT
GTGGGCGCCAAACAAAAACCCTAGCCCGTGTACTGCCGACGGCTATTTTAGCACAACACA
CGTTTGAGTAAATTCTTCCGAGGCTGAACTGCCAGCACATTCATTCACCATCGTCTTTAT
TCGTACC
>NODE_72042_length_247_cov_1.770115_g68067_i0
GGGGGCCCTCGCTGCCACGAAGCCCTCAACCCCCACCATGCGCCTGCCTATTGCCACGAG
CTCTTAGAGGGGTATGTATGACTGAAAGCGAATTTGTTGGCCTCGCTCGAAGGCAGGCGG
TAGCTCCAGCCCACTATAGACTCCTGCAGCGACCCTTGGCGAAGGCTCTTGTCTCCATCT
CCTCTAGCCGGTCGTCCGGTCCCGGGGCGTGTCGTGCAGTCTCTGGCAGCTAATAGTCCA
GAGAAGC
>NODE_72043_length_247_cov_1.770115_g68068_i0
GCCCCCTCTCCTCTCCTCTCCTCTCCTCTCCTCTGCGCTGGAATAAAGCATTTTTAAAAT
CTATCGGCGTAAAACCATTGTATGAGTAGTAGTGCTATAAGCAAAAAGGGAACAATGGTT
CAAAAGAGTCGACACCGGCTGGGCAGAGGGGTATATATATAGGGGCTGTCCGCAACGCTC
GTTCTGTTTTAGCGTGATCTGGATGGTTGGGTTGGGGCTGCTGGGCCGAGACGAGCCAGG
ATATAGG
>NODE_72044_length_247_cov_1.764368_g68069_i0
GGCAGCACTCGAAACAGCACACGATCCCAGCACACCACATCACTCCCACCCACTCAAGAC
GCCTATGTATCCATGTACCAACTCTGACGGAATATAAGGACCTTCTGTATTTTAACATTC
AATTGAAGTGGTTATTATATTTCGGATCAGAGTGGTATACAAGAATGGCCAGGCTACGAG
TACCTATGAATATGTACCCTCTGGTACATTGAGACTGGTCTTTGGACGCGTCAATAAGGT
CTATTTT
>NODE_72045_length_247_cov_1.764368_g68070_i0
GCTTGCCTTCTTTGTCGTCACTTCAAAGTTGTAACTGCTGCTGTGCGGTACCTTGATATG
ATTATGTTATGGGCTGAACTCTTGAGGGATGCGCCACCTTTCTGCGTACAGCAATAGTAT
AGCAGTAGAATAGTACAGTAGTACTTTAGGCTGTTGTTTTGGTCTACAAAAATAGGGGGC
AACGGTTTTACGCTGCGAGTGCAGGTTGCGCTTTTATGGTGTGTTTCGTGTGGTGACCCG
GCCCGGC
>NODE_72046_length_247_cov_1.758621_g68071_i0
AAGACCTGGAGGAGAAGCTTGGCAAGCAGGAGGTGACGGAGATCCAGAAAGACATGACGT
GAGGGCCCATGGACGCCTTCAAGAAGAAAATGGGATGGTGAACTAACTGCCTGTGCATGC
ATGTCTCGGAGTGCTCCTGGAAACAACGGTGGCCGGGGTTCAGGGTCATGGTCCCGGCGG
CGACAGAAGGGCGTGCCTTTTTAAGACCGGGGTTCGGGGTTATGGTCCTGGCGGTGAAAA
GAAGGGT
>NODE_72047_length_247_cov_1.758621_g68072_i0
CGATCGAGCAACCAACCGGTTTTCCGATTGATAGCGTACCGATTGGCCAACCGATAATAA
CAATCAGCCGGTTGACTAACTGACCGATTGACGTATTGACCGATTGACGCATTGTAAGGT
AGCCTGCATGCAGGTGCACCATGTGTTTTTGCCTTCTGAGGGTGGTGACTTGATTATAGT
ATAGGAGCTCTATCCCTCACCCGAAAACTGATTTTGGAGGAAAATAGAAGTGCTATACTC
GTATACG
>NODE_72048_length_247_cov_1.752874_g68073_i0
CGTTTTCCCCCCGAATTCAGTTTTTTGGGTGGGGGTATAGAGCTCCTCAAGTGACCACCC
TCAGAAAATACATGGTGCACCTCTACCTTAAGATAGCATGCGTCCCCCGCCCGTAATAAT
GGGTTAGACTCGTGACTACCAGTATCGAACACCAAAGGTGAAGTGTAGCGCCTAGCAGCG
TGTGTATTGCACGATTCGACGCGAGTCGACGAGGCAAGAAAAATCTGAAAACTATTTTCG
TTTTCCC
>NODE_72049_length_247_cov_1.724138_g68074_i0
CTTTTTTTTTTTCCCGACGATTCACTGCTGATTTATGCTACAGTACGTATGTATTTTCTT
CGCGATGTCGTCGCATCTCACTTTTTGTTCTTCTGACTGGCTTCGCTTCAAATCACAGAA
TGCGCGCCATAAATACGGTCGTCGGACTTAAAAGCGTATGACGCGATGGCCCAATTCCCG
CCCCCGACCATTTCGCTCCCTGCCGCAACACCATGCGACATGGGACGGCACGACAAGACG
CCCAACC
>NODE_72050_length_247_cov_1.724138_g68075_i0
CGCGGCCAGCGGAAGATTATTTCTGCCGGCACCGGCTAAGAGGCTATCGCTCTTGGCATG
TCTTGGGTGACTGGCGCAGCTCCGAAGCGGCACGCGGGCAGCAGCGACGGGGATACAGCG
ATCGAAATTCTGAGCGAAGTCGTGACCTGGTCGGTGTGTGTGTGTGTTCTTCACATTAAA
CCTTCCTTTCTACCCGTCGACATCCAGCAGGTCCACGGCACAGGTTCCGTTGGTGTTTGG
AGTAGAG
>NODE_72051_length_247_cov_1.718391_g68076_i0
AAACAACTGCCTCCCAAGCTCATCCAAAACCCAAAAACTCAACCCAAATCCGTACCGAAA
AACACATACCTGGTACTCTAATCGGACAAATATAAAAAATCCGTGCCGGAAAACCGAAAC
TCAAATCCGAAAAACCAAAATCAACTCCAAAAAACAAAACAAAATCAACTCCGAAAATCC
AAAAATTAGTGTCGAAAAACCGAAACTCAAATCCGAAAAAAACCCAAAATCAGTGTCGAA
AAACTCA
>NODE_72052_length_247_cov_1.706897_g68077_i0
CTATTTACTATGATCCTCCGTAATATTACGGAGGACCATACGTAGTAAATCACCATGACC
GTACGTAGTAAATAGGACCTGCAGTACACACAAAAACCTACTGTATTTCCGTATTTTTAC
TAACAATATTTGGTCCTGTTCACTATGATCCTCCGTAATATTACGGAGGACCATACGTAG
TAAATAGGACCAAATAGTGTTATTACCGGGGACCTATACATTCAATTATTTTTACTATTA
CGGGGGG
>NODE_72053_length_247_cov_1.701149_g68078_i0
AGCAGCCAGTATGCAAAGGAATACGTTCATTTACGTAACGTTTTGATGTCCACGTACCGG
CCTGCGTTACACAAGCACGGTGGAAGGACATCGAAATATAGATGGATGAGAAAAAAAGGG
AGGGAGATATATATACGAAGTATATATATTTATATAAAGTGATAGAATGCGCACGGCTCG
CAAATACTACGATATGTTCGCGTGGAAGAGCTTATTGAACAACTCTGTACAGTCCCCCCT
CCGTCGG
>NODE_72054_length_247_cov_1.695402_g68079_i0
GGCATAAATGTTATTCATTACTCTCTCTTCAAACACGGTGCAACCGCACGCACAAATGTT
TACTCGCCATCTGGGCAGGGTCACGCTACTCGCAGCCGGCCTAACCCGAATACGTTTCCA
TGGGAGGTCGTCGGCCTCGCTGCAGAGCATGTATGTGGATGGGGTACACCAAAATATCAT
ACAAGACGGTAGACAAATATGAGGGCGTGTGTCGTAAGGGCGCTTCCCGAGCGTGTTCTC
CTTGTAC
>NODE_72055_length_247_cov_1.695402_g68080_i0
GGTAGATGAACCCACAATCAATCGTTATTCCTTTCAACTGTAGGTCGCTCTGAACGGTTC
CAAAATATGAGCAATAAAAGCGGCACGGCCTTCTTCTGTGGCCCAACAAAGCCGTGCTGC
TTGTGCCCACGGCACTATTCTGTACTCAGCACAATCGCGCTTGTCTTTTCTTCGCTCTCT
CTCTCTCTCTCTCGCACACACATACATACACACATATATATCGCTCACCGGGCTATACAG
AGGGAAG
>NODE_72056_length_247_cov_1.683908_g68081_i0
GTTGAAACGTTGAAACCAAGGATGCACGTCGCAGGTCGCAGTGAGAACCCCACGATTATA
ACTTTGTCATGTCGGATTACATACTTACGTGTTTGTCGCGAGCAGTTTTAGCTGTAAGGG
GTTGGTGTGCTGTGCCGCCTTAAGTACTTAACGCCCCAGCATGTCCTCGATTAACAAAAA
GCCATACAGTTACATGGGAAACCCCTGAGTTTCCCTCCCCCCCTGGCCAAACTGTTGGAG
GTGTCCG
>NODE_72057_length_247_cov_1.678161_g68082_i0
TTTCTCTTCACACCCTGATTGGTGCCTCTTCTTATGTAGATATTTTATTCGTTCTGGGTG
CCGCATGCTCGTTGTTGTTTTGTATTAGCACGCTAGTAACAAGTGTACCTGGTACAAGTT
ACCTGGTACATACATTATTACGAGGGGGATCATAGTAATACCTGGTAGGACCTCGTACGG
TGCTCACAAAAACCTATAAATTGACCTATTTTTGCTAACAAAACTTGGTCCTATTTACCA
TGGCCCC
>NODE_72058_length_247_cov_1.672414_g68083_i0
CAGAAGCGAGGGGTGCTGACTCGAGGAGAGCTGGACAAGGTGGAAGATGGCGTGGGCATG
TACCAGAGCATAGGCAAGATGTTCTTGGCGCAATCGAAGGAAGAGATAACGGCTCTGCTC
AACGAGAGACAGGATGACAAGAGCAAGTCGGAAACGCAGCTGCAGGCAAAACAAAGTTAC
CTCCAGAACCGATTGACATCCGAGCAGGGCAACCTTGAAGAAATCATCAAGAACATACAA
GCGCAGG
>NODE_72059_length_247_cov_1.655172_g68084_i0
GTAACTTGTCAGCAATCAACACACCAACCAACTATTCGACTAACCAACCAACTAGGCAAC
TAATTAACCACCTAATCAACTAATTTACCAACCAATCGACCAACTAAAAAATCAAACCTG
TTGGCATTGTATTTGGCCAGAAAGGCTGTTCGTATACCATTTGCACGTCGAGGGGAAAGC
GCTGCTGCTAGCGCTAGAGCCCTTTACCGCTCTTCCTACATACCACGTCGAAATCAAAGG
TACCCGC
>NODE_72060_length_247_cov_1.603448_g68085_i0
TGGAGAGCCGTCTCTTCCGCATCCCTGCCCTGCCGCAAAGGTGTTTGTCGAGCGTGTGGA
TGGCCACGCATTAAACCGTACCGGTGTGACGTGCCTGGCGGGAGGAGGAAAAATGATCCG
GTCATTTTTGTTCGAAAGGACAACGCGTTGGTTGAAGTGAACGGCCGATGACAGCGCGAT
CGTTCATTGGGGAGACCGGTCGATTGCCTCCGGCTTTATTACCATTGCTTTGCACTAGTT
TGACGGC
>NODE_72061_length_247_cov_1.586207_g68086_i0
CTCGGCACGAGTGCGTTGGTGCCACCATTGCGCGTTGCAGTTGCAGCTGCGCTGTATCGG
TTTTCCGCATTGCCAATCTCCGCGTCATGCCTTCTCCGTATGTAGCCACGTCCTCTCCAT
GCTCACGCCACCTCCGAGCCTTGATGCATGCTGACCTCCGCCAAGTCTTCTTCGAGGCGC
CCCCCATCCGAGCTATCGAATGTCCAACGGAGTAGCCCCAACCTCCGACTATTGCTCCAA
ACTATCA
>NODE_72062_length_247_cov_1.586207_g68087_i0
CTCCTGTTACAGAACCACCGTTAGAGCTACATGATTACTGCATTTTGTCACAGCAGTCGG
CTTAACCCTAAAAGCAGCCGCTTGTAGGGAAGCGTTAACTGTGCGGCGTTTGAGGGCAGA
ACAGAAGCACCGGGCGTGAACACACGTACCAAACAGCGCTACTCCCCGCATCCATCTAGC
ATTGTTGGAAACCAAAATCCGTGCTACAGCAGCACCAAGCACGGTTTTGAAACAGCGCGT
ACTGCTA
>NODE_72063_length_247_cov_1.586207_g68088_i0
GTCGCATACTACTCTGTACAGTAGCTTAAGTTTATCTAGGTGGTGTGTGATCTGTCACAT
TATTTAGGTAGTGAGCATGACATGTCTGCTATTGTTGCAAGCTTGAGCCCTCAGCGTAGT
AACGCGTGTGTATCCTCTGAGGAGCCTAGCCTGAGACTCAAACGTATGATCAAAGCAGAA
TTGCGGTCAGTCGATAGCCACTCTGCCACTCCCCCCCCTTGCCGTGACGGTGTGTCGGCA
AAACAAA
>NODE_72064_length_247_cov_1.580460_g68089_i0
TGGGGACAATCCACACTAATTCCAAGTGTTCTTGTCCCCACATCGGGACTCCAGTCCTAT
AAGGGTTAAGGAACGTTTACACCGAGTATTAGTAGCGGCATCCGCAGCACACCATTTTCA
GAATCGATGTATGTTTGTACTATCACGGGGGACGGTAGTAAATAGGACCTACGGTACACA
CAAAAACCTATATATTTTCTATTTTTACTAACAATATTTGGTCCTATTTACTATGGTCCT
CCGTAAT
>NODE_72065_length_247_cov_1.568966_g68090_i0
CTTGTTCTTCTTTGTTATTCCCCAAATGGCTGGAACATCGACGGATTCTAGTCGAACGCA
TATCGTGCGAGATGAACCCAAATTTAGCAGCGAGCAGGCACACCAGGAAGATTACAGGGA
AAATTGGAAAAGGAGGACATGAAAAGGGCTACACCAGGCACATAAAAAAACTAAAACGGA
AAGAAGAAAAGGAAAGTAATGGAAGGAAAGAAGGGGGAAAAATACAAACGAGTACAGGAA
AAGAAAC
>NODE_72066_length_247_cov_1.563218_g68091_i0
CGAAACGGACGGGGGTCAAAAGCCGACTTCGAGACGCTCGATAAACAAGTAAACGACGCC
ATGACTGTGTCGATGAAAAGGCCAACAGACACACCGGTTGCACGGAGCTGTGGAGGTAGG
GTTAGTAACTACGATCGGCCATGGGGGTAACGTGTACCAGGTAAAATGTATGCTGTCAGA
TACGACGGTTTTGTCTCTGCGATCGAGGGTCCGGCCTAGATTATTTGCTGCGCCTCCCCC
CCCCCCC
>NODE_72067_length_247_cov_1.551724_g68092_i0
CCTCGGCAAACGCTCAACCAGAAATAGGCGATGCGCACCAGAAATAGCCAGAATGGTCGT
CCCCCGATATATCTGATCCGTCGATGCCTACAACAATTGAAACCCGCTACAACAGCCCAT
GTTCAACATGTGTGTTCATTATCGTTCGAGCGCTACCGCAAGTCCCACTCCAGATTCCTC
CCAATCCCGTACAAATTGCTACCCCGCTCGCATCGTGACTGCCTTGGGCCAAGAAAGCAA
CAACGCC
>NODE_72068_length_247_cov_1.551724_g68093_i0
GTACAGGCGGTTAAGTTATTTTCGTATGGCAACGCGTACCTGCTGCACGCGGATAAATGT
TTTTTATTTTCGTATGGTAAAACCAGTACCTGGTATATACAGTCGGGATAACTTTTTTTC
TTTTATTTTCGTATGGTAACCCTTGTTCTGTATTTGTTCCTGGATTTCGCGCCTACCGCG
AATGGTTTAACCGGCACAACAGCAAGCAGTGGAGTGGCTGCCACGCTTCGCGCCTGCTGT
ATTTTCG
>NODE_72069_length_247_cov_1.540230_g68094_i0
GGAGGTGTCTCTATTAGGAGTAGGAACGATGCTCCGTCTCGAAAGCGATGCGTGGTCAAT
GGTCAAATGACTGAGGCAAGCAAAAAATGAGTACGCCCCCCCTCAAAAACACTCTTATGT
GATACATGGAAACAACGCAAAACGAGTGCCCAACTGTTGGAGGCGTCTCTATTCGAAGTC
GGGATGGTGCCCCATCTCGAAAGGGATGCGTGGCTAATGCTCAAATGACTAAGGCAAGCA
ACTAATG
>NODE_72070_length_247_cov_1.511494_g68095_i0
ATTTTGGGGAAAAGTTGCTCGATAAGAACAACCCTTACATCTCGACCATTACGTTCTACG
TAGATGATACCCGAACACTCAAAACTTGAAAACTTGTCAGAATTCAAGGAAAGGGGGTAT
ACACTACACTAACTTCGATGCAGGCTTCCGCATGGGTTTATTTTTATTTTGTTACGTCCA
TGTAAAAGGTGCGTGTTCGGCTTTTGACAGCATTTTATCACGTTGTGAGCAAGGAGTGCG
CAGATAG
>NODE_72071_length_247_cov_1.500000_g68096_i0
GGCTCTTAATCCTTTAGAATTACACTCACGTTTTTCGGGGGGAGGTTCCTGGATTTCCGC
ATATATATAGTAGTTTGGGGCAGTTTTGCAGTGTGGGAAAAAGTATCCGTCAAAAGAACC
CGGTAATGTGACGACCAACACTCCCAAGCTTTCCCAGCCACTACTATAAATATGTTTTCT
GCTTGCAGTAGGTTTTTCTCTGCAAGCCAATGCCAAGCACAGACACATTTTAGCACGCAC
AGGAAGT
>NODE_72072_length_247_cov_1.494253_g68097_i0
TTTTGGCACACTTAGGCGCCCACGTCAAGTCAGCAAACTGAAGTATGAATATGCGTTTTT
GTGTTTCCCGTCGACCGCCTGCAACAAAAGCACACTACCAGATCTCCGGTAGGAATTTTC
TATTTTCGTGTTTTCCCAGCAAAATGCCGCAATGCCTTCCACGCTTATTATGCCTGGTAC
CCCAGAAAGTTGATGAGACCGCTCTTTTCGTTTTTGTAGGTGGTAATACTACAATAAAGT
CAAACGG
>NODE_72073_length_247_cov_1.494253_g68098_i0
GATACATTTACCGACGGAAATGTTGTGTTGTACCCACTATTAATAGGAAATGTTACAACC
ACACGGAGAGGGTGGGATATACTACCGACGGAAATGTTGTATTGTACCCACTAGGAAATG
TTACAACCACAAGGAGAGGGTGGGATATATTACCGACAGAAATGTGTATGATGCCCACAA
CGTGAGGGCGGGATATTACCGACGGAAATATGTGTGATGCCCACAACGTGAGGGCGGGAT
ATTACCG
>NODE_72074_length_247_cov_1.482759_g68099_i0
CGCAATCAGTTTGGGATGAGGTATATCGCTCTTCAAGTAATAAGTAACCACCCTTGGAAG
GCAGAAATGGTGCACCTCTATCGTAGCATGCGTCGGGAGCAGGGTGTGCCAAAAAATAAT
ATCTGATCCGCGTGGGATCGGGGTGGTAGTAGAGGGGGGTTGATCAATCAAAATAAATGA
AGGGGTATCGTCTATTGAGCACCCCGTTTTCACCCCTGCGACACTAAATCGCTCATAAGA
TATAGTG
>NODE_72075_length_247_cov_1.471264_g68100_i0
ACCAACTCCACTCATCGATATGAGAAAATAAAATGAAAAACCGGTGCCGTTTTCTTTTGC
CATCCACCGGCGACGGGACAATTTGAAAAACGATGCTGACGTTTTACAAGGAGATACCGT
AATAATCGGAGTAAACGCCACCCCCCCCCCGGACTAACTTTTGAAGCTCGATATCTCCAC
AGCAAGAAGAATGTCGGCGCCGAATAGGACGGCGTTGGACAGATCTCGTCGAAGGCTGTC
CGAACAC
>NODE_72076_length_247_cov_1.465517_g68101_i0
TCATTTAGTAGTGCGTCATGGTGTTGCCTTGTCGGCGGCGACTTTTTTTTGGCTCGTTTT
GTGCCTCCTCAAATGTGAATCAGTTGAGATTTGATTCGGTTCGGTACTGTTCGGTTCCGT
TCGGTTCGGTTCGGTTTTCGGCTCGGCTCGGCTCGTGGATTTGGTTTGGTTTGATTTGGT
TTGGTTTAGTTGGGTACTGTTCAGTTCGGTTCGGTTCGGTTCGGTTCTCGGCTCGGCTCG
ACTCGGC
>NODE_72077_length_247_cov_1.459770_g68102_i0
GTACAGGGAAGGGTTGCTGTGACGTTCCCCCTGCTTGCCTTCGTCTGACTTCGCTCTTGT
CGACGAGCAGTAGCTCAAACTTGAGGATGTTTACTACCTTTCCGGAGAGCCGTACTGATG
TCTGGAGTGACTGATCCTCGGCACTCGTGGTGCGCGTACTGTACCAGCAATATGCGCGTG
CAGCAGCAGTACACGCTCTCGAGCCAAAGCACCTGCTGCTTTTGCACGAGAACCCTCGAC
CGTAAAC
>NODE_72078_length_247_cov_1.454023_g68103_i0
GCCAACCGTTGGTCGCTGAGGACACCGTTGGATACACGGAAGTACGCTTCCTGTCATTTG
AAGTTTCCGGAGAACAGAGGACACGACGGACAGTTAGGGAAGATATCGACGTCTCCCAAC
AGCAGCGCGTCTTCTCCCCCGGGGAATTTTAGGTGTTGCCGCCGTCACCAGCTTGCGCCC
CTGACAGCTTGATTCATAGACGAACCTCTCTCTGGCGCAGGGCATCACACCGCTTTCAAA
CGGAATT
>NODE_72079_length_247_cov_1.413793_g68104_i0
GACAACGGATGGATACGGCCAAGCGTGAACGAGCTTTATACTCAACGGTATAGGTTTGCT
GACCATATGAAAAGAGTGATGTACGGATGTTTTAGACGCTGTATTTTCCAATCGAGATAT
TATATATCTAACGTCAAGTGTAGTGCACGGTGAGCACTACGGTGCTGGGTGGATGGATGG
TGTAACACGTACGTACGTATTACGGCGAGGAATATCGCCTTGCGTATCATGAACACGAAG
ATCACAT
>NODE_72080_length_247_cov_1.390805_g68105_i0
CGTAAACATACGGGAAACGGGGAATGGTAGAATGTGCTCAACTAGTCTAGAGGGACATAC
GCCTTGTCGTCGGAGTAAAGTGTGGCAAGCGCGGCTTGTATTCAGATAACTGCCTGGTAA
AACCGGTGTGATTTATTCGCTGCATGTGTTTGTACTAAAGCATGAGCTTTGTACGGGTGC
CAGATTGAAGTGTGTGCGTGGTTGTAAGAGGGATTTGACATCTCCCGGTAAGACGCCACC
CCCTTCC
>NODE_72081_length_247_cov_1.390805_g68106_i0
GAGCAGACCGCCTCTCGCGGCGGCGGCGGCGTTGAGCTGGGGACCACCCCCCCCCGCCTC
CTCATCGAAAGGCATCCTCTTCATATTAACACCCCCATCTAGCTGCTGCTGCTGCTGCTG
CTGCTGCTGCTCCTGCTCCTGCTCCTGCTCCGCTTGAAGGCGGCGACGACGGCGGGCCAG
GCGACTCTGCGTGAAAGCTCGCCGGTCGGCTTCTTCCTCGTGGACCAGGACTTGCATCAA
GCGTGCC
>NODE_72082_length_247_cov_1.390805_g68107_i0
GTTCGATCGATCGCAGGACGAGGTCAGTGACACGTGTGACATGCTTCAAAAATGGATAGT
ACGTAGGCTTGGTCCAGCTGTAAGATTGGCTTTTACTTAAATCACGCTTTCGACTTAAAT
CACGTTTTCGCAACCGTTTCAACATACATCGAAGTATTAGGACTCCAAAAATGGAGGCGG
TGGTGCTGAGCTTGCAGCGCATTTGAGGGCGTTTGATGTTTTTGGTTGATTTCGTCGTGA
AAGCCCG
>NODE_72083_length_247_cov_1.390805_g68108_i0
GCGCAATTTTCTAAATTTCCAATTTTTTCCATTTTTTTTTTTCTTCCATTTATTGGAACG
TGAAGCCTTCCAAACATAAAACATTTTGCCCTCTGAAGAATTTCCAAGATTTCCAAGATT
TCCTATTTTTTTTTGGAGAAAAATATTGGAAATTATGGGAAAAAAGCTGCTCGACAAGAA
CGACCCTAAGGCATGCCCTGTAACGAAAGTCTCCTGTCACAGCAGTCATCATTGGCTTTG
TCACCCC
>NODE_72084_length_247_cov_1.385057_g68109_i0
GGCCTGGTACGAAGGAGCATATAATACGAGCACAGCTTGCGGCGAGGTTCTGCACCTTTG
TGCTTTTCGCGTGCGAGGCGCGGTCAGTACCAAACAAATGTCAATTCCCTCCCGACCGTG
CGTGAGTAGTGTCAAGGGAATCCGATTCCGCCCGAACCCAGTGTCTCGCAGCAGTGTGGG
ATCACTCCACTCCGCCTTGGGCGCATGCTACGGTAGAGATGCACCTGCATCCAGGCCATG
TTTCTGC
>NODE_72085_length_247_cov_1.350575_g68110_i0
CGGCATCAGGGAGACCCATCATTGTTCTTTTTTCGTTTATCTCTCGTTTCAACTGCTGCC
GCTGGGTGGAAAAATATCTGTGCGGTGGTTGTTGTGTGTACGTAAGTTGTTGGTGAAATG
GATCCTCTCTCTCTCTCTCCTATCTAAAAATCAAGGCTCTGCTTTGCTCGTATTTTTCAG
GGCTGTTCGCGGGTCATGACCCGACCCGCGGGTCGGGTCAGGAGGTGTTCAGAATGTCAC
GGGTCGG
>NODE_72086_length_247_cov_1.339080_g68111_i0
GTAGACTTCAGTAATACCTCTGATTGCCCACGGGACCACGGAAACCGTGACCGTAAGCTC
AAGCACCGTCACCAACTTGACTGGAAATCGTATTCAACGCGCAACACTACAGCCAGATCA
ACACTAAGGCCTTGCAACTGTCCGAGTCACCCGACGCTAAAAACTAATTATAAAAACAAA
ACTGACAAACCTTTCACATTCGAACCGTACTCTATAATGGGCGACCAGACGCTTACGTGT
AACTAGC
>NODE_72087_length_247_cov_1.327586_g68112_i0
GGGACTACTCGTACATTCGTACATTGCGTTCACGGCGATATTTCGAGGCAGCCTAGGCAA
CTCTTCTATTAAAACACCTGTTCTTCGTACTACTCCTTTCTTCTTCACCGAACGAAGCAA
ACATCCCGAGGTCAAGTTCGTTCATCGAGCCCACCGCAAGATGAACCGCGCGAACGGAAA
GAAACAGGCGAAAAAAACGTCCGACAGCCGTGGCGGCCTCCGCCATGGACATCGTCCTCA
AACGGCT
>NODE_72088_length_247_cov_1.327586_g68113_i0
GATATAGAACGCTCTGGCTGGCAATCGGAGGCTACAGGCCGCAGCGGAGAGAAGTAAAGC
TGCGCGAATCACTGTCATGCTGATTCAGGTTGATCCTGTTAGTTTAGGGGTTGCCCGTGT
CGTCGGGAACGAAACAAAAACTAGGTCCACAAATGAGCCGAACTCATGCTCCAAGTTAGG
CCATGAGCCCGAGGCGATGTATGATCATATCCAATATTTTCTGCGAGCATGACGGAGGTG
GGCTGAT
>NODE_72089_length_247_cov_1.327586_g68114_i0
GGGTTGACCAATGGGTGGCCCATGAGCTGATGCATGGCATCGTTCTTAGACCCGTCTATG
GGCCATACCGTGGTCGGTCATGGTTAGAGCCCGTGATCGATGATATGATGGTACATAGGT
GAGGCCATGGGCTGATCTATGGCATCAGTAACGAACCCGTTCATGGACCAACCGATGATC
GACCACGGGAAACGCCAGAGCTGACCATGGAACAGCCTATGGAAACCCGCCATGGGACAT
CCCACGC
>NODE_72090_length_247_cov_1.327586_g68115_i0
CGACAATAAACGCGTTGTGACGGGGTGGTGGTAGAGTGCCGTGTTGACGTGGTTCACAGA
AGGTTGGATACCACCTAGTCAATTGTCTGCTGTCGCAGTGGATATAGAGGCTGTTGTTCT
TGCCGTTTTCGCTGACATACATGAGGTTTGTATGTCTCGGCATGTATTATACCAAAACAA
CGATATTGCGGTCTTGCGCTTGTATAATTTCGTGCACGGGACAAACTCCCCATAGTCATA
GGTGTAT
>NODE_72091_length_247_cov_1.327586_g68116_i0
GTTTTTGGTATATACGGCAGGGAACTTCGTGCCGGTGTGTGCAGCAAGTGGTTCTTCGAG
GATGGTCGAGACATTCAAAGCTGGCAACAGGGGGGGGGCGAGAAGAAGTTGCTTTGCTCG
GGCGTGTCCGGCGTGGCGAAACATCCAAAGGCTGGTGACTCGGTTGACGCTCCGGAGGTC
CGAGTGGGGCCAGTGGCCAGTGGTGCCATATGTCCGGCTGCTAATAATCCGCCCTTCGCA
CGACCAC
>NODE_72092_length_247_cov_1.327586_g68117_i0
GCAATCCACGACGGCGAGCAGGAGATCGAACTTGTTCGCTATCATTACGTATATACCAGG
TACAAGGTTGGTACTTCGGCATGAGGACGCTGGCTTGAAGGTCGAAAATGGGGAAACGCC
TACGTACGAGTACGTACCAGATATTGTTATTAATAGCGGTTTTCTCTGGTTTTGCGTCGC
TTTCGCTACTATTAATATAATACCGTAGCACATGTATATACATATATACGTAGTCGCTTA
TTTTCTC
>NODE_72093_length_247_cov_1.327586_g68118_i0
CGTAAAGGTGTGCTCTTGTTCTCATGGGTCGAGCGCTGGTGGCCCGCGTTCGCGCAAGGA
AGTAGACGCTACGAATACTCTTCATATACCGAAAGAACACGACGAGGCTCTTTTTTCCTC
CCCGTTTCAGCACTACTTCTAATGTTTACGGGTGGGTGGACATCATATACCGAAAAACAT
TTGCCTACCCGACATGCTCCGTCCCAGCATTGTAGGGATGCGAGGGTCTATGGTCATACG
ACTACGG
>NODE_72094_length_247_cov_1.327586_g68119_i0
GTCGTTTCCAAATTATCAAACATTGACCTTGACCCTATTTTGATTGCGAAAGTCGTTCAA
CCAAAGTTTTTGTGTGGTACTATTTTCGCCTTAAAGTGGGTGCAATTCTTAGGTCATGGT
AGGTTAAGAGACCCTTCCTCGTCCAACGGCACATACATCCGACGGAATGTGCACATCAAT
GCGTGAACCTACAACGCCCGGTTAATCAAAAACTTACCAATGTTACTGTAGGGATGGATG
GTCCCTT
>NODE_72095_length_247_cov_1.327586_g68120_i0
TGAGAAACTCTCCCACGTTGACGATGTCGGCGGCAAGGCAGAGCTCGTCGAGGTACGCCC
TGCCGTCGGACATTCGCTTTGCAGCCAAGGATCTGTCCCCCTCAGACTCGGCAAACGCCA
GTAGGGCTATTTCCGGGTCTTCGATGCGCGTCGAAATCATCACCTTTCCGACGCTTCGAA
CCACTTCGATCTTGGGCATTCGAGCGATCGCCTTTTCGATCGATGCCTCCCACGCGTCCA
CGAACAC
>NODE_72096_length_247_cov_1.327586_g68121_i0
GCGTGCTTCTGCCTGTAGAAGTTCACGTTTTTGCTTAAACGTTTTTTAAATGACGAGGCT
CCTGAACCCTATCAAATCTTCAGAGTTAAATTCTGAGGTCATAGGAGGACTGTTCGTGAG
GTCGTGGTTTTGTTTCCCTCCAAAACTAGTTATTTGGTGAGGAATGGAGGTCCTCAAGTG
ACGACCCTCTTAAAAACACATGGTACACCTGTACCGTAGCCTTCGTTGAACAAACTGCCC
CAAAAAT
>NODE_72097_length_247_cov_1.327586_g68122_i0
GAACAGCACCAATGAATGGGCTTAATATTTTTGGTTGGTTCTTCTGTACCTGGTTCGTAA
TAATAGTAAAATAGTGTGATGCACAGCATGCTTATTATTTGCCGCCGTACCTCCTGCCCC
CCCCCTGCGTGCCTCTCTCTGTAATGAACACATCGTTTTCACACAAGGGCATCGTTCGCG
GCATTCACGCATTGAAAAAAGTTATCCGCGTTTACGCGCTCTCTGTTGCCGCAGCGGCGA
AAATAAT
>NODE_72098_length_247_cov_1.327586_g68123_i0
CCTGAGTGTTTCTTTTGAATGATAAGTACAGTGAACCACGACGTTACGGGGTTTCCAATT
CCGTGGTTCCCGGAGGGCTTCGATTGCGGAGGCAGATGAAGACCTTGCCGACAAAAACCC
TCCCTAGTTCCTTTAGGTGTTTCCGTAGCGTCTGCTGTTATCTCGTTGGCGTGTTCGCTG
TCTTTAACGTTGCCTATTTAAACTTTCCAATGTTATTTCACTGGCGCTTTAGCGTTACAA
AGCTGTT
>NODE_72099_length_247_cov_1.327586_g68124_i0
GCGATCGAGTCAGCCCCTCTACCGCCACCGCCGCCGCCGCGGTCGGCCGCCTCTCGGGCT
GCTTCTGCGGTTGGCGGCCAACCCCGTCCTGACCCACAGGAAGATGAACAGGTGCTCCCG
CGGCACACACCGCTCCGCCGCACACTGTCCGCGTCGCGACTGCCGGAGCCGGCACAGGGC
TTTCAACCCAGGATGCCCCCGGCGCAGGAGGGACATATATGCGCCGAACGACGGTGCTAC
CCACGGT
>NODE_72100_length_247_cov_1.327586_g68125_i0
TCTGCTTTCGCCTGCTGTCCTTCTGCATGATAACATGGCCCTCGGCAGCTATAGGTATTT
TGCAGCTTTGGTCTTCTTACCCCTCTCGACCTTCGCCGTGAATACCGCGCTATATACCGG
TAAACCGGACGCATACATGATCCGTTTCCGCTGCGGCTGCTGCTTGCTGCTTTGCTCCTG
CTGTTCCCCACGAGCGAGGAGAGGCGCCTTTACCGGTCTTTTAGCACACTATCATATGAT
ACTGCAC
>NODE_72101_length_247_cov_1.327586_g68126_i0
TGAATCGATGCCAGGGCGATGCCATTTTTGCCTCGCTCAGGACGCAAAAAGCAAAACCAT
CCACTACGATTCAAAATTTGGCAACAGAGCACTTTTTATTAAATTTTCCGTACATGCCTA
CGTAGTCGCGACGTCACGACTAAAAACGAAAGAAAGATAAAACTCAACTCTGCTGCCACT
ACTACCGGTACCGCAACCATTTTTGTGGGAGAACCTTATTTGCATGGAAATTTAAGTTTG
TCTTCGG
>NODE_72102_length_247_cov_1.327586_g68127_i0
TGATAGTACAGGCCTTCGTACATAGGACAATCAGTATCTCAAAACGCCAAAGTAAATACG
CACACACGGATACGATTTTTTCGAAAGCACTCGTACCAGGTGGTGGTTACACCTGGTGTT
TCTTACCGAGTACCTGGTATGCTTTTTTTCAAGAGTACTATATGGCCGGTATGATTTGTT
CAAGCATGTTACAGTAGTACCGGTATGGTTCGTACCTACTGCCTGCTGTAGTCGTGCTTA
TCGGCGC
>NODE_72103_length_247_cov_1.327586_g68128_i0
GTTGGTTTGACGTCGGCGTGTATACCCCTTTGTGGGAGACGCGTACTGTTAATACGGTAA
CTACAATTGGATGTAGGTGCACCACACGAGAGATAATGGTCGTTCTGACCTGCGTGCGAC
AAGACCTCTTGGGGACATATTGTTGCGGTGTGCATGTTATAATAATACAGTGGTGAACAG
TGTACAGAGTTCGGTGCTGTGTAAGTACGAGAACATAACGTGTATCGTATCCCACGCGCG
TCAGTTC
>NODE_72104_length_247_cov_1.327586_g68129_i0
GTTTTGTGACCACATAACTGGTACTTTGGATGACGAATCGGCACGTACACTGGGTGTGCT
GGGTGTCAACGGGTAGAAAAGAAGGTTTAATATGAAGAACACAGTGCCACACTGTCGTAT
AGGGGACACTGTCGTATAGGTGTGTTGGCTTATTGTTTTGAGCTCCTCGCATGAGGTACG
TACTCAATATATCACCCTAAGCGTTAGTCCTCGCTTCTAGCCCAGCTGTCCTGCTATGCG
TCTAAGG
>NODE_72105_length_247_cov_1.327586_g68130_i0
CCGAAAGAAAATCCCGACCTCGCGGTCAGAATATCGTCTACCGTACGCCCACGCAAGCTC
CCGTCGTCAACCGGCAACTTGATTGCGGGCGGCGGCGGCGAAACTCGGTCTAGCGACCAA
TCGGGTTCATCACTCCACAGCGACGGTGGTGTCGGCGGTGGCATCGATTCCTCCGCCTCT
GCACTCACCCTCTTCTCTTCATGCTTCCCCTGCTGCTTTTCCTCCAGTTGCTTCTGCGGC
GGCTGTT
>NODE_72106_length_247_cov_1.327586_g68131_i0
GGGAATAGGAAAGCGAAGAAGAGGAGGACGAAGAGGGGGACCGGGGAGAGAGCGGCCTCC
GTCCGTTGCTAGCGTCGGGCTGGGGCGTTCCTTCACGGCCGCCGCCGCCGCCGACGCCGC
CGATCGTCGACGCGGACCTCCTCCCCCGGCATGCCGAGATGGGAGGCGGGGTGTAGCTGG
ACAGGAGGTCGCTCGACACGCGTGTCGGGCCCGCTCCGCCGAGGCTGAGCTTGACAAGGT
AGGTGTC
>NODE_72107_length_247_cov_1.327586_g68132_i0
AGGGTTTACAACTTGGCCCCGCTTCGACAACATGGTTGATAGCACACACAACTAACTCCT
CATGACAGGATATTTCCGAGAACTTTCCCAGGCGCTCGGGGGTTAAGAGTCAAGTTTCGT
TCCGAGAAATTTCCTAGGCTGTCGTTGACAGGGTTACGATTAGAGTCACATATACTTCAA
TCGTTGTGGCTAAGCTGCGCCAAGTCGTGGACACGGGTTACCGTTCGTGAGGATAATCGA
CCAAGCT
>NODE_72108_length_247_cov_1.327586_g68133_i0
TTTTATTGACCGTTTTTTCGACTGCCAAAATTGGTCCAACTCTTGTTTCAAGCTTTTTTT
CAATTGGTGTAAAATTTGAAAAAAATATGGCCAATTGTATTACTTCGAAGTATACGAAGT
ATTTTCAACTTTTAGAAATTGAATACCGATGGGTGGCAGTTCTAAGTTCTACTGTAAGTT
CGCCATGTTTCATTCCCAGCGCACCATTTTGGCCCTGTCTTGCCTATTTTCTACCTTCTC
TTTTGTC
>NODE_72109_length_247_cov_1.327586_g68134_i0
TTGTATGTCATACTAAAACCTATACATATAGTTGTACGTATGATACGGCATTTTAATCTA
TTTCAATGGTAAGACGCTAAACCGGCGTTTAGTATATACACCTGAAGCCTATACAAAAAG
AGCGGACATACTCGCGAATACCCGGATATGTTTTTCACAGTGGTCTGGCGAGCACTCGTT
CGCCGCGAGCATTCGCAGGGGCACAGCTGATTTATTGTATACAGTAGGTGTGTGTTTTTT
TTCTGTG
>NODE_72110_length_247_cov_1.327586_g68135_i0
TTGGGGACAAACTACTTGGAACTAGTGTGGGACATTTTTTTCAGTTCTGAATGGGTTAAA
GCCCTACCTTGATATGAATCTTAGTGATATATTCTGTACACCCTGTATGCGCACGCGGTC
GCTTTGAACGGGTGCTGTTTTCGTTTTTATTTTTCCTTGTCTCCATCGCTTTCTTGCCGC
AACAAAACAGGTGGTCGATATGTTCGAGCGCGAGGGCATGGTGGCCCGCGTCGACGGCAA
CCAAGAC
>NODE_72111_length_247_cov_1.321839_g68136_i0
TCAGAAAATTTTGCTGCGCCCCTACCGTGGGATGAGTCTAGATATCCGCATCCTGGACTC
GCGTACACCGGGAGGGCAGGATGTCCAATTATCGGACTGCGGCCATTCCAAGATACAGGC
AAGTTCAAAGCGAGTGTTCGAGCAATAGCGTGTAATAAGTGTGATATATATATATACAAG
CACATCATCAGTGATATTATATGTGACATTGGCTCATCTTTCTTTTGCACTTCGCGCCCG
TATCGAG
>NODE_72112_length_247_cov_1.321839_g68137_i0
TGGTATCTTGTGTTGCTCAACTGCGTACCACAGAACGGCCGATGCCTCAACATAATGATA
AAAGCGGGGGTACTGTTCGGCGCAAATGTACAGAGCGCAGCTATCTTGCTGGATGGGCGA
ACGGCGTCAAACTTGCGGCGTGCACACTTTCGTTGAGCGCACCAAATCAAACCATCACCT
TCTTAGACTTGGTTGCCTCTTTCTTCACCGCTTTCTTCTTCGACTTCTTCGGTTTCTCCC
GAACATC
>NODE_72113_length_247_cov_1.316092_g68138_i0
GACTAAACATGAGCTATGCTCACTATACAGTAAACATTGCATGCGCTTTAAAAAAACGCC
TCCGTCATGGTCTGCTCGCCCGACGTTGACCGTTCAACTTAACGCCATGCTCCCGGCTTG
CGATAGATGATAGCCTGCGAACCCGATCGGAACAAATCTACCCGCACTCTCCGCTTCTGC
GGTGTAAAGTCTGACTTCGCGAAAGCTTTGCCGCTCAAATATTATAGCCGCTTTGGGGTT
CGGGTCC
>NODE_72114_length_247_cov_1.316092_g68139_i0
GTTCATTAAAACCGTTTTGTATAGGACCGCACTATATAGGACCGCACTATATAGTACCGC
AATATATAGGACCGCACTATATAGTAACGCACTATATATGACCGCACTATATAGGACCGC
ACTATGTAGGACCGCACTACATAGGACCGCACTATATAGTAACGCACTATATATGACCGC
ACTATGTAATACCGCACTATATAGGACCACACTCCCGTTTCGAGAACAGCTTGACTTGAT
AGTAGAC
>NODE_72115_length_247_cov_1.304598_g68140_i0
GACGACTAATGCGATCATTGTGAAGCCTCCCGCTCCTACAGACCTGCTACGTACAGACAA
TAGCAGCAGCAGCAGCAGTAAAGGACCCACAGAAAATATATCGACTACATCTGTATGTAA
CCTGGTGCGGAATGGTGTGGGTGCTGGTTTGGCCCGCCATGTTCCAGTAGTTTCACGTAC
TGCTGCGGTGCATATCATAGCGCCTCTGGTATCTGGTGTCCAAAGGCGTCATGTGTCATG
TACGAAG
>NODE_72116_length_247_cov_1.304598_g68141_i0
GCGGACGTGACTGGGGTTTCCCCTGGGGGGCATCGGAGGGCAAGGGTGTCAGGCACGTAT
ACGGCGGCGGCGGTGGCGGCGGTGGCGGCTTCCGCGGCGGGACTGGGGGTTAGGTCTTCT
TCCAAGAAGCGGAACAGTAGCAATGATGCCACCGCGAACCCTGCGCAAGGCACCCGTCCG
ACAGTCTGCGTGCACGGCCGGCGCCTACAACCAGCGCCGAAGACCCACGGGGGTGACCGA
GGCCTGC
>NODE_72117_length_247_cov_1.293103_g68142_i0
GCTACTTCGGGCCCCCTGTCTTTCCGTATCTGTGCGCCGACGTGTTGACCTTCAACTGCA
ACACGTTCGGTGTCCCATTCCGAATCCTCGTTACCAAATGTGGCTGCTGTTGTGTTGTTG
CAGAGGGTTGCAGAGGGCATTCTCTATTTTATTCTTGCATGTTCCTTCTTCAGCAGCAAA
CACAACTCTCATATGATATTAACCTCGTTTTGAGTTTTAGAGGGACAGGCTGTCGACTAA
ACGTGAC
>NODE_72118_length_247_cov_1.264368_g68143_i0
TAATATTATTTGTATTGTGCTTGTCATCCGACAATGAGCAGCATGAGCTTCAACGTTGAC
GGCTCAAAAGCATCCCCGAAAGAAGAAGAAAACCACGGGAAAAAGGGAACCTGTGCACAA
ACTGTTGTTGTGAAAGGCGGTGTCGTAGGTTGGAAAAACAGGCAGCAGAGCTGTCTGAGA
AAAATATATAAAGGCTGTCATAGGTTGGACGAAGGAATTCACGAAAGCAGAAGAGCATGC
TTTGTGT
>NODE_72119_length_247_cov_1.229885_g68144_i0
GGGGGGGGGGGTACAAAAAAAAACGTGACAGGTTTAGATACGAGTATATACCAGGTTGTT
TTCGTTTTCCCTCTTGAACGTATACAGCCTTTTGTGGCTTGTGACGTTTTTTTTCTTTTC
TTTTCGAGGTTCTCTCTCGTATATAGGAGGCGTTGTTCTGCGTAAATATATTGAGGCGTA
CGTACGTAGGGGTTGGTGGTGGTTAGGTGCGTACACTTTCTTTTTCTTTTCTGTTTTTCT
ATTCCCC
>NODE_72120_length_247_cov_1.224138_g68145_i0
GGGGGGGGGATCGGAAATCATTCGTTGCTTGCCTTACAGTAGTAGGTAATTTGACCATTG
ACCACGCATCCCTTTTGAGACGGAGCGCCCTTCCCACTCCTAATAGAGACAACCCACAAC
GTTCGGGCGCTTGTTGCGACTTTTCCGTATATCGCAAGAACTTGGGGGGGGGGCGCGAGT
GGGGTGTGTGGGGAGGACAGTCTGACACCGCTATTCTTGAGGGTAGGCCCATCAAAGCAA
CGCCCCC
>NODE_72121_length_247_cov_1.206897_g68146_i0
TGAAAGACCATCATTGTGCTATTAATGTACCAGGTATTCTTATCGTCGGATCATGGATTG
CGCATACAATAATAGTAGTGCTGCTCGCAACGCAAAGGACGCAGTCAACCGGCCTCGACG
TGAGATACGAACACTCTGCATGCGCCCTTGGTTCGCCTAAAGGACCCGACTGCTGCGTCA
GAAGGCCACCATACAAGACGACCGACTATATCGCACGATTGACTCTAATGAACGGACGAA
CATACCC
>NODE_72122_length_247_cov_1.206897_g68147_i0
CACACAGATTGTGGATTCGGCAGTGGCTACGTGGGCTGGTCCGATGACTGGTCAAAGTAC
TCGTAGTCAGTGGGCGACGACCAGGACTTTCCATCTACGGTACAGTTCAGTAGTAGAAAA
CGAGTTCGGAATTATTGACAGAAAACCAGCGTACAAGGTGCGTGGTGAACCACAAGCAGC
CAAACACAAATGCTCCGCGTTCGTTTGACTCAGCCACACAATATACATACATACACCCAT
ACAATAC
>NODE_72123_length_247_cov_1.206897_g68148_i0
AGCTGATATATATATGATTTTGAAACACACACGCGTCTAATGAGTTCGGTGGTATTTTGG
CGGGGTCTTGTGGCCTAGTGGTGCGGTCCCCGAGCCTTGCCTTTCCGCGAGGTGGGCGGC
AAGGCGGACTCCTGTATCGGTTTTATTTGCCATTCCCGTTGGAGTTTCCGATGGCCGAGT
TGTAGTAACGGTCGGAGTCGAAACCCTCGTAGATGTCGTCGGTAAACCAAGGGGCCTTCC
CCAGCCC
>NODE_72124_length_247_cov_1.195402_g68149_i0
CGGCAACAGCCGCAACGAAATCGAAGCAAGCGGCGGCAGCGAACCCGAAGAAAGCAGCAG
CGGCGGCGGCGGCAGCGGCAGCAGCGGCAACGGCGAAGCAGGCAGCAGCGGCAGCAGCAG
CGGCGGCGACAGCGTCCACAAAGGCCAAGAAGGCAGCAGCAGCGACGGCCAAGAAAACGG
CGGCGGCGAAGGCTAAAGAGCTAGCAGCAGCAGCGAAGGCTAAGCAACAGCCAGTGGCAG
CAAAGGT
>NODE_72125_length_247_cov_1.189655_g68150_i0
CGCGAGAAATATATAAGGGATAACGACCGAATCAATGACATAACTTTGGCCTTGTCAACC
GACTATCATAGTAGCAGCGTGAGGGCTCTCAGGAGTATGGGTAGAGGGTGTTCAAGTTTG
CGCCTGTGCCGGTAGACTTTCTTGCATTGTATGGATGAGTTCGGGACACACCAATCTGTA
CCATCCCGCAGTCACGCTGTGGCCGTCGCTGGTGATCGTCACATTTATTATCGTTAATGA
TCGTTTT
>NODE_72126_length_247_cov_1.143678_g68151_i0
ACCAACACCAACACCAACGCCAACAACACAGCAGCCAAAACGACAACTCACCAGCACCAA
CACCACCAGCAACAGCAAGCAGCCACAGCTACAACAGCAACAAAAACACAAACAAAAAAG
CAAGTAACAACAACAAATACAACAACCTCAACAACAGCCACACTCATAACGACAACACCA
ACACCAACAACAGCACCAACACGAACAACACCACGAACAACAACAACAGCAGCAGCAGCA
ACAACAC
>NODE_72127_length_247_cov_1.120690_g68152_i0
TCTTTGTTCCAGGGACACAATTGGTAGAAAAATGACAAAGGGAGTCATTGAACTATATCC
TTAACGAGGAATAAACACAAAGCACGCGCGAACGGCTTAGCATGAAGCTGAGTAGTAACT
GCTATTCATAGGGTATCTAATACATCACGAATCACACATGAATACTACAAATGACATACA
TATAGAACAAAACGCAGCTTGCAAAGTTGAGTATCAACTATTCAATCAGTCGAACTGACA
GCTGACG
>NODE_72128_length_247_cov_1.120690_g68153_i0
GCTTGGTGTATACTCGTTAGTTCAGTATATAGCTTCGACCAAAAAGGTTGACATGAACAG
TCCCCACTACAGCAGTAAGTCTGCATGACATCTTCATTCCGAGAATTTTCACGGGCAGGA
GGGGTTAGGGTTAGGGTTTTATAGTGATAAAATTCAAGTGTTATTTCAACCATATTGTGG
AAGTTGGTCCAAGTTTTTTTTTTTTTTTTAATTTTTTTTTTGGTTTATATCCCATTTTAT
TATCACC
>NODE_72129_length_247_cov_1.109195_g68154_i0
CCTTGCCCATGGGGTTGCCCATCCATCGGGTTGCGCTTTCCTTTTTTCTCCGGCTTAGTT
TTTGGGTGGGGTGTAGAGCTCCTATACGATAATCAAGTGGCATATAGTTCCTATACTATA
ATCAAGTGGTATATAGTTCCTATACTATAATCAAGAGGCATAGAGCTCCTATACTATAAT
CAAGTGGCATAGAGCTCACATGCTATTATCAAGTGGTTAGAGCTCGTATACTCTAATCAA
GTGGCAT
>NODE_72130_length_247_cov_1.103448_g68155_i0
GACTTTTCCTGCAGAACCGTCCGTCTTCTGCCTGCCTGCCTGCCTGCCTGCCTGCCCATC
TGTCGTTACGTGTTTATTTATGTATTAATGTCTGTTTTACTACGTTGCCTGTCTGATTGT
CTGCCTGTTTGATTACCTCTCCGTCTGTCTGCCTGTCTGTCCTTTTTTTATTTTTATATT
CATGCCTACGATGTCCGTCTGCCTGTCTGTCTGTCTGTCTGTCTGTCTGTATGCCTGTCT
GTTTCTG
>NODE_72131_length_247_cov_1.103448_g68156_i0
CATGAGAACACCGCACATGCATATCATACATATACATCTCTTGGAGGACAGTCAGCGCCT
CGGTGGTCTTTTGCAGCTTGCATGATTGCATGCATGACAAATTGTCAGCGCCTCGGTGGT
TTTTGCAGCTTGCATGATTGCATGAAAATGGGTTTCCTAGGAAGAGCGGAGGCGTCGTCG
AACGGTACCGCTCTTGGGGAACGTGCTGCACCGGTAAGGAGAGCTGGGGCAGCCGTGGGG
GGGGGGT
>NODE_72132_length_247_cov_1.097701_g68157_i0
GCCATGCCGACGCTTGCTCTGTACGTACTACTGTACGTAGGGATGCTGGGTTCGGCGCGG
AGGGGCGCGTGGGCGCGTAGGTTCCGGCTCGAGGCTCAGGCAGCTTCGTGTCGAGGGGAA
GGATAGCAGATGCAGGTTACAAACCGTAACAGGTCGTACCATGTACGTACCGGTACCTGG
TGCTGCTGTACTTACTGCTTGCCGATTAATAGTAACAGCAGTACCATCGGGTATAGTAAC
CGAACCG
>NODE_72133_length_247_cov_1.086207_g68158_i0
GTCTATGCGAGATTCGCTGGTGTTGTACTGTTGGTGTTGTACCGCTGCTGCTGCTGCTGT
GCCGCTGCTGTACTGCGCGAGTGTTTTCGAAGTTCAGAGGAAGTGCGGGTTGGAATCGTC
CCGCTTTTGTTCAGGATGGCACGCCCACAAACGCAACATACGCGCACACAACACACAAAA
GCACCGTTCGTAGCTGTCACACAAAGAAGACCTTGTAGTGCGACAACTCAGCCCTCGAAA
GGGATAG
>NODE_72134_length_247_cov_1.040230_g68159_i0
GTGGCCACCCTGATTTCTGGTTGGCACGATTTGTCCACTGCTATTTGTTTCGAGTCTATG
CTGTCGAGGTGACTCCTGATTCCACCCAGGAGTATAAGCTGGATGACCCGAGCTACGGCG
ATGCCATGAGGCCGGAAAGAGAGGCAGCCGCAGAGGAGGCAACAGCAGCAGTAGGAATGT
TTGGGGCATTATTGGGACTGTGGGGACGTTTAGGTTTTCGAATGAAATGTGATTGTCTTA
TTCTTAC
>NODE_72135_length_247_cov_1.005747_g68160_i0
GCTTACACGACTCGTGCGCGAAGCGAGCGATGTTTGGTTTCGAGGGAAACAAGGTGGCGT
ACTGCAAGCAACATGCTGAGGGCGGCATGATGAGCGGTTATAACAAGCGGTGTTTGTATG
AGTCCTGCACGAAGCAATCTAGATACAACTTCAAGGGCAGTAGGCCGGCGATGTACTGTA
GCAAGCATGCTGAGGACGGTATGGTGAACATATATGAAAAACACTGTTTGAATGACTCAT
GCACGAG
>NODE_72136_length_247_cov_0.988506_g68161_i0
AGTCTGATCATTGCTCCATCCATGTTGCGCTTTCACTTTATTACGAGTCCGAATTACAGC
GAAGTTATCGCATGGGCCAATCTGCAAACCACAAGACTGCGAGTATACGTATGATACATT
GATTATTGATACTTTTGCAGCAAACCAAAGAACGACGGACTTGGAAGCAAAAGCAAGAAC
ATGGCATAGGAGCATGTCAGTGCAGTTTCAGTATCAAAAGACTATATTTTAATATTAAAA
TAATAGT
>NODE_72137_length_247_cov_0.936782_g68162_i0
AGCATATCAACTGTGTATCTTCTTCCACGCTTCTCCGTCGTTGGGTCTCAGGCGCGAGCG
ATGAGGACCCTGTGGTGGACTCGAAATCCCGCGAAATGGTGGGTAGCTATTGATAGTCTG
GTATGGATTGCGAATAAGACGAGGCCGGATATCGCCAACACAGTACGGGCTGATGCACGG
TTCTCGCATGACCCTAAGGAGGTACCAGGTACACTCTTATGTATGCTCAAACCAATATCA
AGCTCTT
>NODE_72138_length_247_cov_0.908046_g68163_i0
TCGCACCTTTTCAACCGTTCACAGTAGTAGTACCTTTTTTCGCCTGTTCATATACTTCGT
GTACGGCCGTGATTTACACCTATATACTGACTGTAAGAATTCCCCCCCTGCGAGTACTTA
TTCGTACACATGCTCGCGAGTACCTTTTTTCCCTTTTCACACGTTTACCTTCTCTATTTC
GTCTTTTTTTTCTTCTTGTGTTGCCGCGAGCAGATGATGTCGCTGTACGAGTCGGAGGAC
TCTGAGA
>NODE_72139_length_247_cov_0.896552_g68164_i0
GCAGAAACAAAGTATATAGACAGATAACCATGATTCCAGACAGTGGTGGCCCTCATACTG
AAAAGAACAAAGCTCGTATCCACACAGTGAGTTCGGAACAGATCTTGGTTTTGTAGAGGT
AATCACGGAGCCGACCAGTACACGGGGGGGGGCGGGGGGCTCAAATGCGAACCTACAAAC
CCTTAATATAAAAAACAGCAAATGCACAGACAGGCAAGGCAGAAACAAAGTATATAGACA
GATAACC
>NODE_72140_length_247_cov_0.885057_g68165_i0
GAATCAAAACACGATTTATGGCTTTTGCGCTCATCAAAACTGACGCGAATCTGTGCCTCG
ACGATCAAGCAAGGCGTGGGCATGGGGAACACGATTCGCCCAAAAGGAGTTCGCAGCCTT
CAGTCATACACGGGGCAGCAAGCAAAACGAGGCGCATCATGTACGTAGACCGGTCCTCTC
CGACTCTGCTCGCCGAGAGATCGGTAGAAGAGGCAAGAGGCAAGGCAAGGCAAGGAAGCT
CCACACG
>NODE_72141_length_247_cov_0.885057_g68166_i0
GTGTAATTACGTACGCGCATCACAGAATAGCCTCTATCGCCCGCGGCACCGGAACCACTA
GCCCACTGGCGGGGTCGGCGCTACCTCGTGACGACGACGGGTAAACTGCAACGTGAATCG
GTTCTACGTATGGTATAATATATACAACAGTAGCTTGTGTGACAACGCAAGATCTGAGCA
CGGCCGTGACAAAAGAAAGTATCAACACCAAGCTTGCAAAGCTGAGTTTGAGGTATAGAC
TATATAT
>NODE_72142_length_247_cov_0.885057_g68167_i0
CGCGGGGCGAATATGAGGGGGGGGAGGCTGAGGGACGCGACCCTCGGGAAGAACGGTTGA
GAAAGCGATCGCGAGAGCGCCGAAGGGATTCTGAGTGGCATCCGGTCTGAAGCGAAGACT
CTTTGAAGTTCTTCCGGAGGAAGCTGAGCGGTTCTGCATATCTTCATATATATCTATATC
CCTGTATACAGTAGTGGCCCCTCTATAGTGCTGACACATATGGGATTCACTAGTGTAGTA
ATGTGCG
>NODE_72143_length_247_cov_0.885057_g68168_i0
GCTGTTTTCGCTGCGTGTTGCAGCCACCGAGCGGTCGCGCGGCACCCTATACCTGGTATA
CCCATTCCCTATCCTAGCCTTCGCAACCGCTCGCAACAGCCATGCCCCCCGTTGGGAGTC
ACGGGCACATGCTATTTATGTTTAGTCCTAACTTCCCTAACCAAAGCGTGTACTCGTAGC
ACTCTGGCCTGGTGGCGCTACCTTCGCCGCAAAGACGTGTCAAGCTTGTGCTGCGCCTTG
TTGTGCT
>NODE_72144_length_247_cov_0.885057_g68169_i0
GGAACAAAAATATATATATACTACGAGTGCCGGTATAACAATACTAAAGCATGACGACAC
TGGCTCTGTTCAACCCAGACAGTTGGTTATGGCAATACTCGTACCTGTATGAAGTATCGC
GACATCGCAGTGTACGACGGTATGTACAAGTAGAATGTTTAAAACAAAAAACGGCACCGG
CTTTGTTGAACTCAGAAAGTTGGTGGCTGCAGTGTACGGCGGTAGAATATTAAAATAACA
AAATATC
>NODE_72145_length_247_cov_0.885057_g68170_i0
GTCTATGCCCGCGCTTTCATCCCACTATTGCTGCCCGCTTTGATAGCGACCTATCCTAAG
GCCTTGTAAGGACCAGATACGCCGTACTATACACGAGTACTCGTACGGGTACTCTGCTGT
GGTACACGCGAACACGAAACCATGGTACGTTGCAAGTACAACTGCAGTACAGTCATACAA
TTCAACTCTAATCCCAAGTAATTTACACCAAAAACGTGGGTGCAGTCTTGCGACACATGA
TCAGAAT
>NODE_72146_length_247_cov_0.885057_g68171_i0
GTACCGATAAGTCGGTAATCGGTAAAAGTCGGAAATCGATCAAGTAGTTTAATCGGTAAA
ACTGGCCATGAAAAAGTCGCTAATCCATGTCAAGTCGGTTTCGGTCAAACAGAAGGGCGG
GGGGTCGTATCATAGGCGTTGCGCGAAACGATGTTGAAACTTAAACGGCGTAACGGGCTG
TTATGGTCAAATGTATAGCCAACTGCTGTTTAGCCTACTTGTACCGTAGTACCGGTATAG
CCTCCAG
>NODE_72147_length_247_cov_0.885057_g68172_i0
GTTTTTTTTTGTTTTCTTTTATCTTCCAGGCTTCGCGGCACCGCTGCGAGGGCCACGGAG
GGCGACCGACAGCCAACCGACCAATCAACCAACCTACCAATCAACCGACCAATCAACTAA
CAACCAACCAACCATCCAACCGAACAGCTGACCGACCAACCAATCAACCAACCAACCAAC
CAACCACTCAACCAAGAACCAACCAATCGACCAACAACAGACCAGCCAACCAACCAACAC
GCAAACC
>NODE_72148_length_247_cov_0.885057_g68173_i0
GAACAGTTTCAGGGAGAACTCCTTGGAATGGTTTCATGAAGAAACTAGACTGTCTGCGCC
TAAAACGATACTAGGCACTGGCGAAAGCATCGAGAATATCACTATTGGCGGTGGTGGAAC
GACAAACATTGAGAGTGTTTTCGGAATCGACGGTAGGACAAGGAGTGGACACAGATACAG
ACTGAGTGTTCGTACTGGAGGGGCACGACACCTTTGCCCCACCACGCCACAGGCCATCTG
TTCTGGG
>NODE_72149_length_247_cov_0.885057_g68174_i0
TCCTTTTTCGTACGGCGGTATGATATGACATGTACACAACAACACCGACAATGTATGATA
CAAGGTATATCATACTAAAAATAGGTGAAATGGCTCGCTATTCTAGAAGTGGTAGAATTG
GCCATTGAGATATGATACAGGTCTCGCAAGTCATGATGATACAGTTTTGAGCTCGCTTCA
ATGTCGCCGGGTTGGGCTACTACGCCCAAAAGTAAAACCAATGCCTCGAGGGTTCATGCA
TGATGAG
>NODE_72150_length_247_cov_0.885057_g68175_i0
TTTTTACTACATAGTAGTCCAGTCCAACAGACTACGTCATGTATAGCTTGCTTAACAGAT
GGCGTCGTCGGGAGGACGAAACACCCACAAGCAGCACCTATATACGACATTATGTAGATG
TGTGATAAGGTATTACTACCCTAGCTACAATTATGCGGTATGGGGCAAGCCCGACTACCG
GAGCAGGTTGAGACGAGAAGGCCTTCAGTCACTCACAAGATTGATGTTTGATGTATTGTA
TTTTTCC
>NODE_72151_length_247_cov_0.885057_g68176_i0
TTTGTACCTGGTACATAGTTTGGGATCAATGAGAGGCCTCTCTCTGCTGCGGCACGAGAG
CACGCCCACTCTTGTTGTTCCTTTTCCTGCCCTTGTTTCAATGCCGCACGTAGCTTATTG
GTATTTTATTATGTCCCCCGCGGGTTACTTCTCGTCCTTGTTGCTATGCCCCAACTCCTA
CACCTTGACCTCTAGTGGGTTCGGCTTCGATGGTCCCGTGAGAACGCTTCACAGTTGTCT
GTATACC
>NODE_72152_length_247_cov_0.885057_g68177_i0
CCCGTTTATCCAAAAATAAAAATGATATATAATCTACAAATAATATCTGAATTCGTACCA
ACAGGCGACGGACGTAGTAGTCCTCCTCGTCATACGTAAGTATGTATCGATACAGAGAGA
ACGTTGTTGGAGAGCTCACCGCCCGTCAAACGTACCCAGGGATAAGCGCTGGAAAAATTG
CTACAATAGTATCAGGTCATGCTGTCTTCTTCAAGGAAGCGCTGTGTTCGATCACAGAGG
GTTCACT
>NODE_72153_length_247_cov_0.885057_g68178_i0
CAGGTAGTAAACAGACACTTTTTGCTCATCCTTGCCCCTGCCTGCTTCGCCGCCTGTGAC
CACCATCTATCTCCTAGGATAGCGATCGTTCTCTCTCTACTATCTACGTAGTGTACCAAA
CTTCTCCATGTCACATTCGTTTATTTGGAGGGGGGGGGGTGCGTACTCATTTGTTGCTTG
CCATACGAGTAGTCATTACAACATTGACCACGCATCCCTTACGAGACTTTTCTACTGTAC
TCCTATT
>NODE_72154_length_247_cov_0.885057_g68179_i0
CCCAGATCTAACCTAGCCCTAACCCGAATGCCAGCCCTTTGAGGGGCTCGAGGTCGGCAG
AGGCAGTCACGCGTGCCTTTTGGAGGCGTTTTTTCAGAAAAAATCCAGGCGACCGAAAGG
CCAGCCTCGATCAACACAGTGTTGTGCCGACCAGTCCTGCACATAGGGCCAGTCGGCCCC
TCTCGTAAACACGAAGTGCCACACAGCAAATGCAACAGAGTATTCGCTGTGTTTTGTAGT
CAAAATG
>NODE_72155_length_247_cov_0.885057_g68180_i0
TCTCCGCCGCAGGGATCAGCACCAACCCCTGCATCTCAGTGAGCTTCAAGACGCAGGTCT
TGAGGACGGTGGGTTTTTCGATCATGACCGAAACCAGATTGTTCCGCTCCTCAAGAGTTA
AGGCGGTCAGCCCGAATCTCTGGAGAACGCCCTTCACCACCTCGTCTTCCCAGAACGGCT
TGGAGTTCGAGTGCGCCCCCGTAACCAGGTTCAAGAACTCCACCACAAGCATCCGCATGC
CCTGTTC
>NODE_72156_length_247_cov_0.885057_g68181_i0
CATGCCCTTCACTACATTACCCACAACCGGGGGAAATCGCACGCGGCCTTCCACACGCCC
TGGTCAGCACCAGCAACTCAACACAACGGGACGAATAGACTCGACTCGAAACCGTTTTCT
ATCAACACGCCTCATGAAGGGTTCCCCCGACCGTGAGAGCGCAGTGGGCCGCCGTGAGGG
CACACTCCAATCCCTAACCTACACTGATCGTAGAGGACACGTCACTGCTAGCGCGTGATC
GGCCTGT
>NODE_72157_length_247_cov_0.885057_g68182_i0
TTACGCAGGTTTACGTGTGAACTGGTACCCAACGCTGCAAGGTGCTGCAAGGATAGGTCA
CATTTCCCAAAAGCAAGTGCTTCTGGCAAAACGAATACCTGGTACATCTGATCAGCAGCA
GCAGCAGCAGCCGTAGCAGCAGCAGCAGCAGCAGCAGCAGCAGCCGTAGCAGCAGCACAC
ACGACCGACACCTTCCCCGCAAGATAGGCCACACAAGGGTAAACCCATCAATCGCGCTGG
GGTTCGG
>NODE_72158_length_247_cov_0.885057_g68183_i0
GTCAGAGCGGCCTCTCACAAAGTCTATACGTAGTCTACTACGGAGTACCCGGTGTATACC
ATGTAACAGTAGTAGTCATAACTCTAGTTCTAGTCTAGAATAACCACCCATGTCCCGCGT
GGCACTCTGGTCCTACGCTGACCTATTGTAACCCCATCCGCCTTTGAGTCCTCGAAACTG
ACCCGGGGGATACAGGCCACACCTGCAGGGGTGAGAGCGAAACGATTGGTCGCCCACACT
GCTGCTG
>NODE_72159_length_247_cov_0.885057_g68184_i0
GTCCGAAGTAAACACACTATATTTATATGATATAAATATACGTAAATCTTGGTATTGTAA
ATTATGAAGAGGACAAAATCTGAAGTTAAACAGCTACGAGCTCGAGGATTTCGTCGAAAT
TCATCTTTGCTAGCTGAATGTAATACTTCGATTGCGCGTATTTACGGATTTTATATGTCC
TCATGTAGGATGTACATCCTGAATGAGGGGGACACAATCTGAGGCTGTAGAATTCAGGAA
GTGTGTG
>NODE_72160_length_247_cov_0.885057_g68185_i0
CGCGAGCCTGGAGTTTGTGGGCATGGTAGTGGACCGGCAGGGCGTGCGACCAGCGGAGTC
TAAGATAGCAGCAGTAGCAGAACTCACCCCTCCCACCACGGTGGAGGAGTTGCGCGCGTT
TCTTGGAATGACGGGGTACATGAGGCAGTACGTCGAACGCTACAGCATACTAGCAGCGCC
GCTCACCGACATACTACGAAATCCACTCTTCGCCTCTAAACGCTCACGCCGCTCCCTCAT
CCCTTGG
>NODE_72161_length_247_cov_0.885057_g68186_i0
GCCGGTTCCATCGCTGCACGGCATTCGGTCGGTGTGTACAGCGCAAATCGGGTAAATTTT
GCTCCGTACGTTTCTTCACCCGTGCAACAACTGGGCGAGAATGGGTTCGCCCGTGGACGA
ACCCTACGCCACCGTTGCATCTCTGTCGCCAACCCCCTTTCGGCTGCACTCGCGTTTCAG
GAACGAACAACAATCAGAGCTGGACAAAACTTTGCAGGAGTACGAGAAGGGCTACACCCA
TATCAAT
>NODE_72162_length_247_cov_0.885057_g68187_i0
TCCGCAAGGCGGAAGCCCATCAATTATCCCATCAATAGGGTGTTTGCGAAGAGTTTGATT
GGGTTATGTTTCTAGTCTGTTTCCTTCCAGTGTGTAATAGCAATCCCAACCCACCAAAAA
ATCAAGTGACGAGGGAAAAAGTGACAAAACAGGACGTCTTTCACCTACAGGAAGTATTGT
TGGGGTTGGAGTATTTTGTGGGTTGGTTAGAAAACGGAGAAACTTATGATTGGCTCGTCA
TAACGGC
>NODE_72163_length_247_cov_0.885057_g68188_i0
AGGGGGCGGCGGCGTCGTGAAGAAGCTTCCTGTCGGTGTCAGCATCCATACTGGTACTGC
TGGCCATGCTCTCGTCGAGGAGAGAGTGGATGGTCGAGAAGTCAGCCGTATCCCGGCGCT
TGTGCCCGCGTTTCTGTTCGTGTTTTGCCGAGGGGGACGCCGGTTCTTCGGCAAGCTCGT
TGCCCCCCGCCCGCTTGCTTCCCTCAGGCGAGGCCAGGCTTTGCAGCACATCGGCCAGCG
CCATCGT
>NODE_72164_length_247_cov_0.885057_g68189_i0
GCTGATTCTTCATCCTACTGTAGTAATAAGAGGTAAACTGCACGAGTACGATGGCGCGCA
TATGCTCTTGTGGTCAGCCTGCATCATGTCGCAGCAGTGCAGTAGGATGGGGCTATACAT
AATGGACAATGCGATGCTCATGCCATGCCAACGTACTGGGTACGAAAAGCACAACATATA
CCCACGTTCCAGCAAATCATCGGAGAAGAGAAAGAGAAAACTAAAAAATGAAGAAAAACA
AAAGAAG
>NODE_72165_length_247_cov_0.885057_g68190_i0
GGAATAAGTTTTGCAACTCTAAAAGGGTTAGCTGATGTTCGGTTTCAATTTCGAGGCGAT
TGCGTTGCAAGTCTGGTGTATGTTCGATTTTGCAAACTGAGAATTCTTGTACTCGGAGAT
GATGCCGAGTGCCATGATGTTGTGTCCGCGGAGGAGCCAACACTGTTCACAAAGAAAGCG
CTATGAAATGTCTGTGTAGAACTCAAATTTAAATTTGTTTACAAGGCAAGACACCGGGCC
AGTAGAG
>NODE_72166_length_247_cov_0.885057_g68191_i0
TTGTGTTCTCTCCTTCCTACAAAAAGCAAAACCCATCATGACGCCTGCACAAAACAAAAA
CTACACGTGGTCCTCATTGGAAAGAAGTATTTATCTTCCACAGATTTGCCTTCTGGAATT
TTAAATCAGCATACTTTTTAATCACAGGACAGCCATAACAATCGTCAGTACACCAGCTCA
TCACGAACCACAACACACCAAAAACTACGGGCAGAGTGCTCTTCTGGCCCTCTCTACGGC
CTCCCAC
>NODE_72167_length_247_cov_0.885057_g68192_i0
GGGGTCTACAGTATACGGTATCGTCATCTGGCAGCAGCAGGAGAAAGACATCCTCGTAGC
CTGAAGTGGAACCAACTTGGGTGGAAGGGGATGTGTTGTCGCAGTGCCACATGTTTTCCA
TATTCGTTTGTCGGCAAACATATCGTTGAAATGTTGTAAATACTTGAGAAATAAGCGGTT
GTAATATTTATGTCTACTGCGTATTGCCCTTCCCTAACACGACCCCGTTTTAGAGTATTA
ACTCGCC
>NODE_72168_length_247_cov_0.885057_g68193_i0
GCGAATTATGTATCTATCATTCATTGTGATCTACTACTGCTGTACGGCACTGTGCTGCTG
TAGGGCGAGGGTCGACAGCAGTTCCTGAGGAGCAGTGCTTCGCTGTGACTTCTCCCGATC
GTATGTATACCAGGTATGAACGAACAAGCAGCATGTTCGTATGAGTATGGTACGTACCGC
TTCAGAAGCAGTAGGTACAGCAGTAAGAGTTCGAGCGCTGTATATACGAGTACGAGCATG
TACCTCG
>NODE_72169_length_247_cov_0.885057_g68194_i0
GCCGGTGGCGCGTGTGTTGGGTTCTCCCGCGTAGGATTTCTTTGGAGGTAGCAACTCAGG
TTTTGTGTGGCTGTCAAATAAATGCTTGTGCTTCGATATGCCATCGGCTTCCGCAGCAGC
CGTTGTACTTGTTCGCTACGAAGTACGCCCAGCCTTGGTGTATGCGGTTGAACGTTGCCA
TATTATGCAGATAGGGTTTGCGCAGACGTTGGCATAATATGCGGGATGCTTCCGTCCCAA
CGCCAGG
>NODE_72170_length_247_cov_0.885057_g68195_i0
GTGGGTTGGTAGACATGCTGACTGTATGTACCGACACTGTACCGACACTGGTGTGTGTTC
GGTCACCGCGGAAGCAACCAAAGAAACTAATATCTGCGTCTGCGTGGTATGTATGCATCG
CCACACGGAGTAAATGTAAATATGATGGGCTTGGGTTGCTCTTGCTGCTGCTGCTGCTGC
TGCTGCTGCTGCTGACTGATCAGCGCCCACGTAACGTAGTCGTTGTTGTCGATGTTGTTG
TTGTTGG
>NODE_72171_length_247_cov_0.885057_g68196_i0
CTTCCGATCTGGACGACTCCCGGCCTCCCCGCCTTTAACCGTACGCCTGATCGTGCCCCC
CCTGACCCCCCTCCCCCTTCTCCGCTATTGCCAATACTAACTCCACCGAACGCGGCAAGA
AATGAGGAAGAGGAACCACCACCACCATCACCACCCCCACCACCACCACCACTAAAACCC
GCGCGGGTATCGCCGCCCACCTCCTCACCCTCCTCCAACTCCTTCGCCGAAATCAGCGGG
GTGGGGT
>NODE_72172_length_247_cov_0.885057_g68197_i0
GTTCGGGATCACAACAAAGAACAAAAGTCTACTCGTATTCATGCATGCATCATACATCAC
AGAGTAAAATGTGTGAACGAGCACAGTCAGTTCTCGTGCTGGTATATCTATACACGCAGC
ATTTAACCGAAGAAAAAACGAAGAGTCTACTCGTATCGCACGTACAGCAAGCAGTGTCTC
GTCAGCGACTTGGCGTATAATTGCCATGTGTGAGTTCGAATCCCTACTACTGATGTCACT
ACCTCGT
>NODE_72173_length_247_cov_0.885057_g68198_i0
TACACAGCTTGCCCCTTTGCTATAACAGGCGTGCCCTGTGTGGTCCCGTTGCGGTCGACC
CTGCTTCAAGCGGGGGTATACAGCCAGTCAGTACATGAATCACCGGTGAAACGCGCACTA
CAGAGCAGGCAACGTGAATCGCACCGAGCATAGTATAGAACTGCCCCCACGTTTCACGAA
ATAAATTGTTTTCTTCTACAGTATTTTGTATCGTACTGATATGATGAGAAAAGGACGTGT
TTTGTGC
>NODE_72174_length_247_cov_0.885057_g68199_i0
TCACTCATGTTATTATATGTGCCAAGGTATAAAGCCAGGGTAAACTCAAGGACCGTGTTC
ACTGATTATTGAGCTGATGAAGAGTTTTATGGATGATGTGCAGTGGTGACACGTGCGCAG
TCGGCCAAGCTGTGTACGAGTATGCCGGACCAAGTGCTTGCGGGTGCTCCTGGGTAGCAT
TTGCCTGTTTCACGTTCGCATGCTGCCATTTGGAGCTGCTGCTATACATTTCTAGGTAGG
TAACAGG
>NODE_72175_length_247_cov_0.885057_g68200_i0
TGGATACGTAATTCGAGATTGAACTGGAGTTGGTGGTACAAGGGAAACTACAATGTCCGA
GAAATGCTAGATGAGTATCGGTTTTGAACGGCTGGGCTAGGAATGATATAGACAAGTATA
CTTTGGCTGCACGTTTGCTTCCATTGAACATCGAGGTTACCACGAGCATGGACAGCACAT
TGTCTACCTTACAATGCATCCAAAGCTTCCTCGTCGTAATCGCTACACAGTAAAGTATGA
ATTGTTT
>NODE_72176_length_247_cov_0.885057_g68201_i0
TATCCCCTATCCCCTGTCCGCTGTCCGGTCTTTCTGTGTATGTCGATGTTTGCCCGTCCG
TTTTCCTGCGCGGCCGTGACTGCACATGGCACATGGCGGTGGTGGCACCGAACGGCGCAT
CCAGTCATCCCGCGTCCTGTAGCTTTTGTGTCGACACAAGCTGCGGATGGCACGGTCAAC
TTATCTCCCTTCTCGTACTTCAATACCGTGGGGCACGACCCCCCGATGCTAGCCGTTTCG
ATATGTC
>NODE_72177_length_247_cov_0.885057_g68202_i0
GGACCGCTGGGTCTTCATATGAATCTCTTAAGCGGTATAATGTATGACACATACATACGT
ACTCGTTATGCTCTTTTTGCGTGCGCCCGGGAAATCGCAGCAACTACCTACTACGGTAGT
ACCGACGGCTCTTCTTTTTTTTGCTACCGACGAATCTCCCACCCCTGTGTAAACATCGCC
ACAACCCTCTACGCGGCAGACATCCTTGTTTGATTTTATTTCTTAATCATTTTTTGCTTG
TAATCGT
>NODE_72178_length_247_cov_0.885057_g68203_i0
AGAAAATCGCGTAAAACAAACAAAAAAACGGCAGGCCTCCAGCCAAAACCACGAAATCCG
TGCGCGCGCGTACGGTTCACACCCGCACCCGGCGATCGGGTGTTGTTAATTGTTGTTGTC
GGTGGTGACAGCAGTTTCAGCAGCAACAGCAACAACGGCCAGACCCGCCGTTTCCCCTCA
AGGGCAAAACCCAGCGCAACGAAATCCAACCTTAAATGTCCAAATTTTCAGCCAAATCCT
CCGCTTT
>NODE_72179_length_247_cov_0.885057_g68204_i0
GTAGTGCCGGTTGCTGCTTGGAAGTGCCCGTGTTGTTGGCTGGCGCATGTATGTATATAC
CGGCACTCGTAAAGAGGGACCATCGATGAGATTGATAACATGCCTGGTACATGATTCCTG
GTTCTACTTGCACTCCTCGCCGGCCTTGATGGCGGCTCCAACGCACGACCCACCCACCCT
TGTGTGGAAGGCTGACCCCTTCGGTTTGGAAGGCCGGTAGTTACCTACCCAATCTTCTAA
CGTTTAC
>NODE_72180_length_247_cov_0.885057_g68205_i0
TGCTTTTTCCTTCAAGACAACAAAAACTTGGTGGGAACCACCACCACCACCACCCTTGGG
GCGTGCTGACTGCTGCTGTGTTGTTGTGTTGTTGTGTGCTGACTGCGCTGTTACGTCTTT
TTGTGCTACCTGCGTCGTCGTCGTTTGTGTTGGTGTCTTGTTGTTGTTGTTGTTGTGTTT
GCCAGTACTGCACGGATTACTGCAACGGATACGATGCTGCCTGGGCGATGGTCCAGTACG
GAGTGGA
>NODE_72181_length_247_cov_0.885057_g68206_i0
GCGAGGCATACCCCCGACAAGAGGGTCCCATGTCCCATCCAAACACAAGCAGATCCTGTC
TGTGGTGCGAGTGAGGACAAGTCCAAGCATAGCGACAGTTCTGTACTCGCATCTGGCAGA
TGCCTGATCATGTGAAACATGTCCAGGGCTACTGCTGTATGTATTGCGACAGCTATATGT
GTGGGGACTGTCTGAATGGCACTGGTTCAGTGCATATGAGGAGGGTGGTTCTGAAAAGGG
GAGCCTC
>NODE_72182_length_247_cov_0.885057_g68207_i0
GGTTGGCTATCGTGGACGGCAGTCATCACGACAAAGAAGGCGGGGGGGGATCGAAGAGCG
ACGCAGGGGACAGCGATGGCGACGACACGGACGAACACTTTTCGGTAGATATGGACGTGG
TAGACAACGTCACTTGCGACGAAGGCTTCGAGTTGGGCGAGATGGAGATTCTCCTCGAAG
CGGCGCAGGCGCGACAGACCCTTCCGGCAAGAGCCGCTAGCGTGTTACGCGTGTTGGCGC
TGAGAGC
>NODE_72183_length_247_cov_0.885057_g68208_i0
GCGAGTCAAACCAGGCAAGTCGGAGACAGGGTAATAAGTTTAACGAGTTAATAGAAACCG
CTTGTTGCCGTTCAAGGTGCGGCTCAATTCAAGTCAGGGCAGGGTTAAGCTTGACGTTCA
ACTATTTTAATAGATGCCATTTGTTATCGTTCAATATCCGGTTCAATTCAACTGACAGTC
GTTACCTACTCCCGAGAGAGTATATATTTATAAAAAATGGAAAACAACAGCTGTGGGATC
GAGGATT
>NODE_72184_length_247_cov_0.885057_g68209_i0
TGAAACAAGCGCCCCGGCTCTTAGTGAAGCAACCCCCACCCCCCGGCTCTTGTCTAAACC
CTTTTGGGGGGGACCCGTTCACAACGACGAAAAATATCAGAAAAAGCGCTGTCTCACCAA
CTTTCTAGGGTGAGCAATCTGCTGCAGCACGAGTATTAAATGGTACCATCCATGCGGCTA
CGTATTGCGTGTTGTCCAGCAGTTACTGCCTGTAGAGTACTTATGGTACTACAGGTGTCA
CCCCCCC
>NODE_72185_length_247_cov_0.885057_g68210_i0
GTGGAATGGATATGGATCTTGCGTGTTCTATAACGGATATTAATGGCTGACTTGCCACGC
TCCCAGCCACCACTGCAGCTTCACCACATAGCCCAGCAGAAGCAGCAGCAGCAGCAGCAT
TCATGACCGCCAACGCGTACATGACGACCCATGACTCAGGTGCAGCCAATGCCCCCTTCT
CGGCTAGCCCTACTGCCCTGCCCCCACTGGTTTTGACCTCTTGATGGGCAACCGTGCCGT
GCTTGGG
>NODE_72186_length_247_cov_0.885057_g68211_i0
GTGTTTTCTCACCCTATTTTGTTTCCTACTTTTTCTGGTCTGTCCCTTCAGACTAATTGG
AGTCTCTGCCTTGTCTTGTGACCACGGACTATTAAGGGGGACCATAGTAAATAGGACCAA
ATATTGTTAGTAAAAATGGGTAAATATATAGTTTTTTGTGTGTGCGGTAGGTCCTATTTA
CTATGCCCCCCGTAATAGTGAATAGCGATGAGTTAATGTGAGAATGCGGAAGACAACAAG
TAACGAC
>NODE_72187_length_247_cov_0.885057_g68212_i0
GTTTTGTCAGAAACCAAACGTTATTTTTACGGCATGCATGTTGCTTGCGGCATGGGCGTG
CAGCAGCGCGTGTTCGATACAGCAGTAAAGAAGCCATACAAATTGACTACCAGGATACAG
CCCGTTGGGTTGAGCTACGAGTACGCACGAGGCAATAATGGTGGCCAGGAAGGTCACTTG
CCGACTGCTTGTTGTGTACAGGTGCCATATATACAAAAATACCTGGTAGTTCTGTTTGTG
ATTTGTT
>NODE_72188_length_247_cov_0.885057_g68213_i0
GAGCGGCGGCAGTCTCCGCCGCCGCTGCAGTCTTTGTCGCTGGCGGAGGAGGAGGAGGAG
GAGGAGGAGCCGAGCGTTCGAGAGTGGCCGGAGTACCCCAAGACAATGACAAGGAATACT
GACGGCATGGGAGTGCTCGAGAAGCGAATGGAACGCGCCATTTATGACGCAATCCGCGGA
AATGGCACCGAGCCCATTGTTGGCCTTATAAGGGCCGGGGTTTCGCCGAACTTCAAGCGT
CCAGCGG
>NODE_72189_length_247_cov_0.885057_g68214_i0
CAGCAGCAGGGGAGATGATCCAGCGGCTTCGCCCTAAATCTCACATTTGGTCGCCATGTT
CACAGGTGTAAGTGTACGTACCTATTTATCTAATCCTCCAAATCTGGTACGAACTGGCCC
ATCTTCTCCCATCACTGACCCCAACAATATCCCCTTTCCTCGACGTTTTCCCCGTGTATC
TTAGATGCCAATTTTTGGATGAAGACGCATGCTACGGTAGGGGTGCACCTATTGATAACA
TTTTTCT
>NODE_72190_length_247_cov_0.885057_g68215_i0
GTTTGCGATGCGACAGCAGCACTGAAGGCTTGCGCATCCACACCTCCAGTCAACACCTTT
GGTTGATTACGTACGCATCGATCCAATGGCACGCGTGGCGAGTCAGAGCGACGCAACATA
CGGCGCACGACACTACACACTTGGATATTGACGATGACACTGTACACGCACAAAACACCC
ATCGTTGCTACACTGTCGACCGCACTCACCACAAACGACACCGCTTCACAGTACACGGAC
ACCACCC
>NODE_72191_length_247_cov_0.885057_g68216_i0
GGGAGATTCTCAATATCGCTGAAGTGTCGTTTTGTGTTGTTCAACAATTTTTTTGTACTG
AAAAGCCACGGCCTTGATCGTTCAACATAGTGTTTTACAATACTGGTCGTGATATCGTTC
AAGGTATGCATAGAGGCTTCCCGAGATCGTTCGTCGGATTTTTCACTTCTAGTTTTTTTC
AAAATCCGTCTTTACTCGTACACTTATAAAGTTTCTATACTATATTCAAGTGATTCTCAT
AACGTCG
>NODE_72192_length_247_cov_0.885057_g68217_i0
ATTAATATTATTAATAGTAACATTAATATTAATAGTAATATTAATAGTAGTAGATATTGT
TTCTGGGTAGGTTACGAGGGTATTGCATGTTGCGGCGTATTTGTTTTGTTTTGGTCAAGC
TGGCGGAATGCGGAGAGCAAGCTTTGAGCAACGCTAGTACTACAGTAGTACTGTAGGGCC
CATAGCAAATAGGGACCTACGCTACAGACAAAACCATTTTTACTAAGAATATTTGGTCCT
ATTTCGT
>NODE_72193_length_247_cov_0.885057_g68218_i0
TCGCGCATATATCGCATTTTTTTCGCCTCCGGCGGTCCTGCGGGCCGCGCGCAACAGACG
CCGAACCACTAATTAATGCCCTGCTAGAGAGGGAGAGAGACAGAAGTGCGAAGATAATAA
ATGGGATGGAAAACAACAACAAAAACAAAACAGGTATGATACATATGTATGTATAGGCCC
ACCGATAAGAAAGAACGAAATAAGAACATAAAAGGTTCACTTTTTTTTGGAGGACGCTAA
AAAAATC
>NODE_72194_length_247_cov_0.885057_g68219_i0
GGACGATGGGCGACCCTCCCAAGTAAGTGTTGACTCATGACGCAACAGGCAGAGCTGCCT
TGCAGAATTACGTAGAGCCCTAACGAGCGTAGTAGACTTGACCAGGCTTCTTTGAACAAT
TTATGGTGTGATGCGTTGAGGTTGCCGGCGTTGCGCGTGGCCTACCGCGGAGCCCGCCCA
GGCGACCGTTGGGGTGCATTGCCTCGTGCTCGCGGGGTAGAGCCACTCGCTGGAGACGTG
GTTTTCC
>NODE_72195_length_247_cov_0.885057_g68220_i0
CCTAGGACCAAATGTGCTTATCAAAAATAGGGTATTATATAAGTTTTTGCGTATATCGTT
CGGGTCCTATTTACTTGGCCCGCCGTAGTAGTAGAGCATCCCTTCAAGCCAACACTAAGG
TTGTTGGTGATCTGTCTTACATCGCCTCCCATGTTTTTTCTCCCTGCCGCACAATTGGGG
GGTAAAAACCAACATTGCTTGCCTCGCACATTTGGCGGAGCCGCACGCACGGTGATTTGA
TTTTGAT
>NODE_72196_length_247_cov_0.885057_g68221_i0
GTCGATTAAATGTTAATATTCGAAAGATCATTCCTCTGATCAGAAGTATAAGGACCATGT
CAACTAAATGTCAATATACAAAAGGTCCTTACTCTGATCCGAAACATAAGGACCATGTCA
ATCAAATGTTAATATACAAAAGGTCCTTACTCTGATCCGAAGTATAAGGACCATGTCAAT
TAAATGTTAATATATTAATACACAAAAGGTCCTTATTTGTAGCAAACCTCGTAAGGTGTC
GACAACC
>NODE_72197_length_247_cov_0.885057_g68222_i0
GTTTATTCATTCGTCGAATGGTATGGTAGGGCGTCAAACGGATTTTGGAAAGTATTCGGG
TTGTTGGACATTAATCGGGCGGCTCAAATGGCTCAACATTATTCGGATTTTAGACATTTG
TTCGGGCGATCAAGGACATTAATGGGGTGGTTTTGCACATCAATCGAGTGAGTGTTCACT
GCAGTAGTCGAATGGTTGGAAAACTGGAACGACCAGACAAAAATGGATACGGGCGGTTCG
TCTGTCG
>NODE_72198_length_247_cov_0.885057_g68223_i0
GCGGGTCTTTCACCGAGATGACGATACTGTGTTCGAACCCGTCGTCATCGGTGGTGAGGA
TAGAGAGGCCAGTGATGTACGTTATCTCCGGCAGGGAGGGGACCGGGGCCGTGACGCGCA
TGTTGATGTGGACGGACGGCAGGTCGGAGACTAGGGCATACCACTTGCCGTCCTCGCCGG
TGAAGTCGAATTTCTGGCCACGGAAGCCGGTCATGTGCGGGTCACCGCAGGCTCCGGCGG
CGAAGTC
>NODE_72199_length_247_cov_0.885057_g68224_i0
GTCAAAAACTAATTTTGAAGGGAAACAAAAGTGCTACCCGATGAACAACCCCATTGCCCA
AGTATACTGCGAAAACAAATTGCTACGACACAAGATTGAAATTCCGACGATTTTTGGTTT
AAATAACCCCTTAAGAACTGGTCCCACATATATATTTGGGGACAAACTACTTGGAATTAG
TGTGGGATTTTTTTTCAGTTCTGAATGGGTTAAGGAGCCGCCCGTCATTCCGAAAATGTT
TTAGCCG
>NODE_72200_length_247_cov_0.885057_g68225_i0
TGTTAGGTAGGCTGAGATTAGTAATAAGGAAATCGGGAGTCGTTATACTTGAGTTATAGT
GTAGCCCATGCTCAAATAAGATATATCCAGCCTGGACCAACTTTCCTGCTTCTTCTTAGG
TACCTGGTATGAGTTTTACAGGAAAATATTAAATTCGGGAGCCATTGTACTGAAAGTTCA
GTGTACTCGAAGAACGTACCCATTCTCAAATAATCAATCCAGCCCATAGACCAGCTTTCC
TGTTTCT
>NODE_72201_length_247_cov_0.885057_g68226_i0
GTCGTCGTAGCACGCGTACGGGTACGGAACGTGCTCGTAGCCCCACGATGCTTCGAGCTG
CTTGAGGGGGGACAGCAGGCTCACACTCTCGCTGGTCTTGTGCACCATGATCACACGCGA
CAAGTGGTACTCGTTGCTTATGAGTGTGAAATGGTACTTCTGTCGGAGCCACGTCCTCGG
CCTCTCCTCCTCCTCCATGCCTTGCCTCTCCTCCCTTTCCAGCCTGGACACCTCGCTCAC
CACGTTC
>NODE_72202_length_247_cov_0.885057_g68227_i0
GAAAGTGGCCGGAATGACCGCTTTGCAGCGAATTGGCTGTATTGTGTCCATTTTGGCATT
TGTTTGGGTGCCGTTTTCGAAGTTCGCGAGCTGGAACGGCAGGAGCCTGCACGCCGTGGC
GATCATGAATGTCACGTTCATCTATTGCGGCATGGGCGTGGTTGTTCTTGCGCTGACGAT
TGCGTCGACCGCAACAGTCCCCTCCGACATGCGCAGGAAGCTGAGTGGCCTGTACAATAC
GATGGAG
>NODE_72203_length_247_cov_0.885057_g68228_i0
GCTAGAATAAGAACAAGAACAAGAACGTCCTTTTCGGGCGCAACTGAGCCGCGATGGGCG
CAACGCGATCGGCCCCGAGGTGGTACACCACAACAATATCAATACCAGTAGCACTAACAA
CAGCAACAGCACTAGCAATAGCACTAACAGTAGCAACAACCCTTAACCCTAACGATAGCA
AGAACGAGCGCACCTGAGCAGCGCAACGCGGTCGGTCCCGAGGCGGTACGCCAGAACAAG
GACTTTT
>NODE_72204_length_247_cov_0.885057_g68229_i0
TGATTGATTGGTTGATTGATTGAATGAGATTGGTCGATTGATTGATTGGTTGATTGGTTG
ATTGATTGATTATTGATTGATTGATTGATTGATTGATTGGTCGATTGATTGGGTTGTTTG
TTGTATGTATCAATAATTTTAATATGGGTGCCGAGTCCTATCCCCTAGATGGTACAACCT
CATTCATCGATCCTGTCACTTCGAGAGGGTCGCCGGCCTGAGAACTACTATATTTCTTTT
TTGACCC
>NODE_72205_length_247_cov_0.885057_g68230_i0
GGTACGTACCAGGTATATATTGTCGACGTCCACGCGCGCCACCGAATTGGTTCATCTCTG
TGATTGTAAAATACTACGGCCGCCTCGAGAACTTCAGCCTAAATGACTGAATCCACACTA
CAGCAGCACGAGTACACAACACATAGACGAAGCGAATATCGATGCATCTTGTCAAACCCT
GGGCTGGGTAATCGATCGCCCTGTTATGCCCGGTAGCGCATACCCGGTATCTGGTACGAG
ATACGGC
>NODE_72206_length_247_cov_0.885057_g68231_i0
GTGTGTTCCTTCGAGTGCGACACGAAGGCCTCGTGTAGTCGGCCAGGCCTGGTCCCTTGA
GGTCCTAGTCCCTTAAGGTCTTAGTTCCTTGAGAAAGAAAACCGCTTGTAGTAGAATACG
ATGCACAGCGACATATAGTACATTCACAAAACAAATAAATAGCAGGTACCATTTCCCTTG
TACCGACCTCCCCTCCCCCGTCCGCCCTCCCCTCCCACCGACGCCAAGAACATTTGCTTG
CGTAACT
>NODE_72207_length_247_cov_0.885057_g68232_i0
GCGCGTTTCCTGCTATTCTGCCCGTGGTCACAAACAGACTGAGAGAGAGCACATCGATGG
AATAAAACAGACAACTTCAAGGTAATACGGGCCCATGGCTCACGAGGACTAACAGGCAAG
GAGACCGATAATAAAACTCACACAAATAAACCATTTAAACTTTGAAGTGAAGAAAATATC
AGCCAGCCAACGTTACTCAACCATCTACCAACTAACCTACCATCCAACCAACCAACCAAC
CAGCCGT
>NODE_72208_length_247_cov_0.885057_g68233_i0
ATCCCTACGTCCGTTTTATGGGTAGTAAGTAGTATTCCAGCAGTGTACACAGCACGGATG
ATGGGTGTGCTGGATGTCGACGGGTATAGAGAACGGTTTTATGTGAATGATACACAGCAG
TACCTGTTGATTACGAGACGGAGGAGATAGATTCACAGAGCAAGAACGAGAAACCAGAAC
ACGACAAAAGTCTAGAGGAAAAAAAAACACAACAAATAAAACGTATTACACAAATGTATA
GTACACT
>NODE_72209_length_247_cov_0.885057_g68234_i0
GGATAACGCTGGCTGTCTTGCGTCTGGGCCGACGAGTTTCATCTGTGGGCTTCCCTTGGC
TCGGTAAATGTTGAACAGCAGGTTTTGTTGTTCGGGGTCGCGCAATCGTGGATTGAAACC
ACGCTGCGATTGAGCGCCTAATTCGCGGCTTCTTTGAAAGCCTTTTTCGGTGTTTGCGCC
GCGGTTATGAAATACCTCGTTCTAACCAACGGTAGCGCTGCCTGACGTTATTTTGGTGAC
GTTTTCC
>NODE_72210_length_247_cov_0.885057_g68235_i0
GTAGATACCTGGGAACGCTACCGATCTTGGCGCAGCTATCATCCATTTTCTACCTACGCG
TGCTTCTGAGGATCCACCTCTCTGGTCGTGTGTGTAGCGATTCTGGCCACTGACTCCTGT
TGAGTTCAGGGGTATACAGGTGTGGGTAAACTCTTCTTTGCGTGCAACCACACGTTATCC
TTTTACCAGAACGTTCACCAACGTACTACTGTAAGTGCATGCTAATCGTTACTACCCCGT
TGCGACT
>NODE_72211_length_247_cov_0.885057_g68236_i0
GTTTCAAGCAGTCACCTTTGCCCAAGAGCGAATCACGCCTGCCACGGTAAGGGTGGCATT
TGTTTTTGCCTTCTGAGGCAATATTTCTGACTGGCTTATTACTGAGGAGCTACCCAATAA
GGCGCATGCCTTGTAAGGCACGCCTTGCCGTTGATCCCATTTCTGTTTGTTTACGACATT
CTTATTTTTGAACAATGCCTACGATAGACCCAAGGTTAAACGTTCATGTTGTTTTACAAT
AATCCGC
>NODE_72212_length_247_cov_0.885057_g68237_i0
TATCGCCCTTGGACGGCGATAAGCGGACCCGTTTTCCTGGTAATGACTGACTGCGTGTGT
ATGCAGGTCTAGCCTCAGTGTGTCTTCAGGTCTAGCTTGTGTGTTTGTTCGTGTCCACGT
GGGTATATATGCCTGTGCCCTTGGGCATGCTTGTGTGTACCTGGTACACACACACAGCAC
AGGACACCTAATAAGAAATAGGCTAATAAGAAAGCCAGGCTAAGATTTAGAGGGAAAGAA
AAAAAAT
>NODE_72213_length_247_cov_0.885057_g68238_i0
GTTTCCGCTCAGTGCCTGCCCGGTCGCGCTGTTGGTAGCGATGGTGCCAACCAGTTACGC
ACCAGCTCTATACGTACCCCTTCGTGTACACAAACAGGCTCGATTCCAGCCGGGCTTAGC
TCCCCCAAATAACGACCACCAAGACTATCATCACCATTTGACTCGATTAATCATTAGTAA
AGCTTCGAATTAAAAGCCAAACCTCAGCCCTAGGAACATGTTGTTTTTGTTCTATGTTGG
CATGCCC
>NODE_72214_length_247_cov_0.885057_g68239_i0
GTCGATCGACCACAAGACGCTCTTTGACACGTTCTCGATGTTTGGCAACATTCTCTCGTG
CAAGGTCGTCTGCACGCAGGCCGGCGAGTCCAAGGGCTACGGCTTTGTGCACTACGACTC
GGACGAGTCGGCCAAGAAGGCGATCGACAAGGTCAACAACATGATGCTCGCCGGCAAGAA
GGTCTTTGTGGCGCCGTTTCAGCCCAAGGTGGCGCGCCAGGACGCCGACGCCGGCCCGCG
CTTCACC
>NODE_72215_length_247_cov_0.885057_g68240_i0
GCGCATTGATGTCAACGGTCCGTGTCGCATTTGCATCCGCAGCTGCCGCTTTGCTGCATC
ACTCCTCTCCGCGTCATGCCATTTACGCATAAAAAACCCCGCCCCGTCCTCGACCGCTCG
AAACCACCGGCCGGCCTTTTGTGCTGCCTTGCGTCACCCTTCTGGCCTGACGCCGAACGC
CTTGAGGTCCTCCTCGAGGCGCCCCTTCCAATCCTTCTCCTGCCAAAATCATTAGCCCTT
ACCACCG
>NODE_72216_length_247_cov_0.885057_g68241_i0
CTACCTGATGAAAAAAGCTTACGGCCTGAGTATACAAGAATGGAAGTGTCTGACGAGTTT
GGGTTAAGGAGCCCGATCATACAGGAAACGTTTCAGCCAGAAAGTATTACCTCTATCGTA
GCACGCGTCTAACACTAAACAAAACAAAACAAACCAAAACAAAACAAAACAAAACAAAAA
CACGCGAACACCACACCAACACCAGGACAGAGCTGTAAAACCTCTACAGTAGGCTCGAGG
GTGTTCG
>NODE_72217_length_247_cov_0.885057_g68242_i0
CCTCACGGTGCTCCCTGGAGTTTTCCGAGAGATTTCCGGGGTATTTGGGTAGTTTTCCAT
TTCTCCTGAGTCGAAATTTGACTGTCGGTCCATGTTGCCAGTTCCTGGGACATGATGATT
TTAACCAAAAAATCAGCAAAAATCCATGTTTTTTTCACCCCAGTTCTAACGAACAAGACC
CTCCGGACAAAAATGCAAAAAACAACATGGGACCGTACAAAAATGGGGAAGTGCCCCAGA
AAGCCCT
>NODE_72218_length_247_cov_0.885057_g68243_i0
GTTTATAATATGTGGCTCGGCTTTTGCATAAAATAAGAAGAAAATATTTTTTAGTGCTGA
AATTAGTGTAGGATACACCTTGCCTGGCGCAAGACTAAGAACTCGAGCCGGTCTAAAATA
AGAGTTTCTTAAGTGGTGTCGGCACTGTAAGTGATTCTGGCGATGTGTTTTGCTAATATT
ATACGTGGCAGGGCACACGACGGGATTGATGAGCGGCTCGATCTTGCTCTCTCGGTTTGT
TGCGCAC
>NODE_72219_length_247_cov_0.885057_g68244_i0
TCATCTACTCTCACCCCTTTTGCGGGCAAGGACCTAAAAACCAAGCGACGACTACAGCCG
CGCCCAGAGGTGCTCTTGCCATCGCCTTCTTCTCCTCCTCCTACTCCTACTCCTACTCCT
ACTACTGTAGACACCATGGCCACAACGGCGGAGCCCACGACCAAAGCTAAGCTGGTGCAG
GCCACTAAAGCAGCATATTGGACATACAAGGTCGTCCAGGCTGGGCGGGCGGCGTGCGGC
GATGCTG
>NODE_72220_length_247_cov_0.885057_g68245_i0
GGGAAGGAAGCGGGGGGTCATCAGAGCGCGGAGTGTTGGTTTCACCTACCCTCTTCTGTG
CATAATATTAATATCAAAATATGACACACACCAGGTGATACAACACAGTAGTGGGCAACT
CAACCTCAACACGTATATACAAAGAAATCGCCATAACTATGTACGAGTACGCACTCGTAA
AATACTACAGCAGTAATTGCACCGGACACTACAGCAGTACGGTAGTTGGATAAGCCCCGT
GTTTTGC
>NODE_72221_length_247_cov_0.885057_g68246_i0
GTACATGATACTTCTGCTCGCACTGCTACAGCACGAAGGAGTGTGTGCTGTTTCGAAAAA
GTGCTGCAATTTCCAGCAGCATCGGCTCTCTATTACACATGGACCCAAGCTGGGCGCCCC
CCAGGAACCTAGCGCGTCATACCATACATACCACACCATTTTAGCACAGTATAGGGTAAG
AATGGAGGAAACAGACGATGATCACAACAGCGTCGGTTGCACGAAGGCTTCCCGGTCTGC
TGGATTT
>NODE_72222_length_247_cov_0.885057_g68247_i0
GGACTTCAGCATAGTAATAGTATGTTGGCGGAGGGTGACGAACAGTCCCATGCCCGTCCG
TGCACATCGCAAAAATGAAAAGCTTAAAATATGTTTTCAAGGCTGCGAAGCAATACGGCA
GCCACAGTCGGTCGAGTCGCCCTAAGCCGCGGTGAAAAAAGCAAGGACCTAATAGCTAAT
GGCTGATAGTGACCCCCCCCCACCGCGTCGCCCCAGTCGATTAATATTATTATCACTAAT
ATTATAT
>NODE_72223_length_247_cov_0.885057_g68248_i0
TCCGATCACCCAACACGCACTCTACTGGTAACTGGAAATAATACTACTCCTGCTGCTGTA
CCAGGCTGTACCTACTGTGTAGTAGTACGAGTATCGTATGTCTTGGTTGCCGCACTCCTG
CTGCAGTGAGTCCCCATCCACCCTGCACTGCACGAATGCTTCGCTTGTTGTCGTGCACTC
GACTGCTTTGAGTTTCGAGCTGAAGATGAAAGGCTATGAAACGAACACCAGGTACATATA
TATATAC
>NODE_72224_length_247_cov_0.885057_g68249_i0
GCAGTAGAGCTTTCAAGGCAGATGTATTCCCGAGCTTGTATACGAGTACATGATCTACAG
TAGCTCATGGTGCCGGGTGGGACCCGTATGCTCTGCATGATCTATTAATAGCGCATGTTT
CCTGGGTTGGATCTGTGCTATATATGCAGATCCTGCACTATCTCTCACAGCAGCCGGTGA
AGAACTAGATGATCTAGATCATGATCTAACTGTAGATGATCTAGATTATGATCTAACTGT
AGATGAT
>NODE_72225_length_247_cov_0.885057_g68250_i0
CCGCACGAAACCACGAAACACGCACATAAACACAAAACAAAACACACGCAAGACACGGGA
ACACAAAAAAACATTGGACACACACAAAACGAAACACAAATCAAACGTAAAAACCGTACT
ACTGTACGTAGTAGCAAACAGTTTCGTCATCATCCCTATGGTTATAGCCGATGTGAGTAT
TCCGTCCCGAAGACGCGGGGAATAAAGTAAATGAATCAAAGATTACCTAGTAGTAGATGG
TTTTTCT
>NODE_72226_length_247_cov_0.885057_g68251_i0
GTTCGCCCTTCCACGATTGGAACCCCCTTTGTGACCATCACATCACACATTACCCACAAA
AGAAACCTCCCGAGTACCGAGTACGAGCTCGCAATCTAGATTCTACAACCTACCAGTACG
AAATAGAGTAGCCCACCCGCCTGTTGGAAAAAGCTCTATTAATAAACTGCCGTCCCGACA
CATTATATGTGCTCGCAGAGCCACAGCAGTAGACAGAGCTCTATATCAATAGAGCTGGAC
ACGAAAT
>NODE_72227_length_247_cov_0.885057_g68252_i0
GCGCCACATCGATAGCAGGCTGTCGCTGTCTTGGCTGTATGACCTCCGTGGATATACAGC
AGTATAGAAACAACTGTAAATAACCAGCTCATGTGCTTTGTCCTATATACGAATACTAAG
TTTAATTCAGCGGTATGCATGTACTCGTGTACCATCACTATACGTGGTACACGCACACAT
ACAACATGCACAGCTACAGCAGTAGATAGAGTAGTGCAGCTCTGCTGCGGCTGCTGCTGC
TGATTGC
>NODE_72228_length_247_cov_0.885057_g68253_i0
GTTGACCCTTCTCGGTCGAGGAAAATTCGCAGAACGCGGCTCAAGACTCAATAATATACG
CGTGTTAAGAAGAGTAGATAATTGGACAAATTCACAATTCGGACGAATCACGCGATCTAT
CTACAGATAGATCATCTAGATCACCTACTGTAGATCCTAATCTGTCGTTCTGAGACACTT
GAGGAGGATCTGTGAAGAGTACAGATCCAATCCAGGGAAGCAGGTCCTAGATCGTGCAGA
CTGTATG
>NODE_72229_length_247_cov_0.885057_g68254_i0
GACGGCCGTCGTGGTGGAGAACTTGCTGGGGGGGGGCGGGACAGGCACGGCGGCCGCGCA
GCGGCCGCCGCCGCAGCGGTCGTCGCAGCTGCCGCTACCGCTACCGCCGTCGCCTCCTTC
GCCTCCGTCCCCACCTCCTTCGAGGGTGCTACGCCGAAGAGCGTCTTCGCCTCTGCTTTC
TTCGTCGTCGCTCGGAGGTCACGGAGGGCTAGAAGGAGGGGGCTTGGCTGCAGTAGGTGC
CGGTGCT
>NODE_72230_length_247_cov_0.885057_g68255_i0
CGAGTGTGTGTGGTCGATTTGGGATCGTGCGAAACGGGCAGAAGGGACACGAACATCGTG
GAATTGACAGGGCTGCGAGCTGGGCGACTATAAGTCGCCGCCAATTTATTAGTTTGGCTA
GGTGTTGTAGTTGGTTGTGTGCAGTGGTGTTTTTGCGGAGCGTTTGCGTATTTTTTTGTC
TTGACCGGCGCGTTTATGGCTCGAGTTGTGTTAATTGTTTTATTGATAAGAATTACGTAA
AAAGTGG
>NODE_72231_length_247_cov_0.885057_g68256_i0
CTAGAGCAGTCTCCCGTGATCGCAATGGCGATTCTCCCCACGAAGACTCCGGCGGGTCCA
TCAGATCCCTTGACACGGTGTCCGCAGAAAAAAATGACGATCTGAAGGAGAAGGTGAAAA
GCATGGAGGAGGCCCTCGAAGCCAAGGAGGAGCGCTTGAGAACAACTATGGGGGAAGTGG
CAGCATTGCGAAAAGAGTCGGAGCGAGGCAAGAAGAGTGCCAAGTACGACCTAGCCGCTC
GAGAGGG
>NODE_72232_length_247_cov_0.885057_g68257_i0
GTGCAGCCGATGTACATCAACTTATATAGGAGACACAAAGCCGACAGTGAAGATGACCGA
ATACCTATCAGCGACAATAACATATGTCCCCGAATTCGCGGTTTGTCTCACGTTAAGTGG
GCGATTGCCCAATATATACTTGCTGCGCGGAACAGACCGGAATCGTAGCATTTCACAACC
GTGTACGACGCGTTTGACAAATTCAACGCAGTACATCAAAACATGTCGACAACAAAAGCT
AAACCCC
>NODE_72233_length_247_cov_0.885057_g68258_i0
TGAAGAAACGGGGGCGAGAGTAACCCCACTGTAACGACTAAATCAAAATCACCCCTCGCT
ACGAGTACACGTATGTACAGCATATAAAGCGGGGCAGGTCGTGAGCAGGTATTATACGTA
CAGACGAGCAGCATTTGCAAGTTCGACCGAAGGACACCAAGGCGTCACGTCTTGGCCAAG
TAGCACACCAAAACACAAGTACCCCTACCGTAAATGACACTGTATACCACACCCCCTCGG
ACGAATT
>NODE_72234_length_247_cov_0.885057_g68259_i0
GTCGAGGAGAGCAACCTTTCGTATCGTCACCAACACCGCCACTGCAACATGACTGTCAAG
CGTCGCAACCACGGCCGCAACAAGAAGAACTGCGGCCACGTCCGCTTCATCCGCTGCTCG
AACTGCGGCCGCTGCGTCCCGAAGGACAAGGCCGTCAAGCGCTTTCTGGTCCGCAACATG
GTCGAGACTGCCGCCATCCGCGATATCCAAGAGGCGTCGGCCATCGAGGACTACCGCCTG
CCCAAGC
>NODE_72235_length_247_cov_0.885057_g68260_i0
CGTTTACAGGGGCATCTCCAATATCAGAGGAAGCTACGTGCGGCGACTGGACGTCGTGGG
TACCGCCCCGAGCAGATCCCGCTCTGGTGATGCAGATTGTGAGTGAAGACTATGTCGACG
TGGAGCGGAACTTTATACGGCTGATGGAACTGAACTCAATCTTCACGCGCCACCACCTGT
ACCTCATGTGCATGGACGATGCGTCCGTTAGGATCTTCGCATCTTTGGGTATCCGCTGCG
TGCCGCT
>NODE_72236_length_247_cov_0.885057_g68261_i0
GCGAGTCTGGCAACCTGCCGCCGGCTAGTTGCGTTTGGGCTTGCTGCCGAAGCATTTTCT
TCACCACAAAATCGGTTGCGTCGTTTTCCTTTAGTCCGCGTGTATCGAAGCCGTCGGCGC
CTCCGATCCTCTCACGCGGGGAGATATTAACCGATAGCACCATATGCGGTCCGAGCACAA
AGTACGGCGCGCAGAATATGCCCGCAGCCAGGACGACGAACAGGACGGTGAACCACGGTC
GTTCCTG
>NODE_72237_length_247_cov_0.885057_g68262_i0
GTTTCCATCAGGGCTTGTGGTGGGCCGACGCTGATGGGCCGGCCCGGGGTTGGGCCTGGC
CGGCCTCGCCGGTCCGGCCCATCAATTTTTGATATGATGGGCAGCGGCTCGGCTCGGCCC
ATGAATTTTTCAGAGGATGGGCCGCGGCCCGGCCCAGCCCATCATATTTTCAAACACGGC
CCGGCTCGGCCCGGCCCATCACATGGCAGCGAAGTCCATGAGACACGGGCTCCTATATGG
GCCTGCC
>NODE_72238_length_247_cov_0.885057_g68263_i0
GTCCGGCTTTCCTCGTCTGTCTTTGGCCGTTTTCACCTTGGCGTCCGGGCCGTGCCTGAA
GTTGCTCATCCATGCTCGTTTCTCCTTCGTCTTTCCTCCTGCAGCTGCCACTTCTCTTTT
CGACGCGTCTGTGCCTGATTTGGCTCTCTCGGCCCAAAGTCGACCCTTTTCGGCGGAAGT
TTGTGGGCTTTCGTCTCCGTAAAAGGCCGAGCTTGCGGCACCTGCTGTCTTCCCACCTGC
GCGATAC
>NODE_72239_length_247_cov_0.885057_g68264_i0
GGGACCGGACCCTCTTTTCGAATAACTGCTTCGTACTGCTGCTGTGCTGTACAACAGCAA
CAACAGCAGACATCCTCAGATCCTCAGCGGCAGTTACTATTCCTACGTACGGTACCAGTA
CCAATACGTACATACGTACAGGAACCGAATACCGAAGACCGAAGACCGAAGGGATCGATT
TCTGTGCGGCGTAACAATGGACCAATGAGACGAGAGGAAAAAAATCGGTCAGTTTGGCCG
TTTGCCT
>NODE_72240_length_247_cov_0.885057_g68265_i0
TCATGGCTGCTGCTGCAGCAGTAGCAGCTGGCTCAACAACGCGGGCTGAATCGTCGCCGG
GCATGGGTTGCTGTAGCTGATCGTCGTCGGGCATGGGCCACCGCTCGCTGGTGATCGGCG
CTGCGTATCAGCGCTGCTGCGGTTGCTTCAAGTTTTCATTTTCAAGAACGTGCAACACGA
ACGCTGGTCGAAATATGTACATATCTCGGTTTCCACACTTTATCCGAGATAATTCAGTGA
TATGGTG
>NODE_72241_length_247_cov_0.885057_g68266_i0
TGTTACTATCACAACGACAGTTCTTCTGCTGACAGAAACAACAACTACTACTAATACTCC
TGCTACTCCTACCACTGATAACCGCATTACCACCACTACATATACTGCTACCCTTACTGC
TACTAATGCTACTGATATCACCATTACTACCACTGCATATACTGCTATTACTACTACTAC
TGCTTTTACTACTACCGCTACTACTTCTACTCCTACTACTACTACTACTACTACTACTAC
TACTACT
>NODE_72242_length_247_cov_0.885057_g68267_i0
GTCGACTCCTCGTGATTTGGTAAATAAAAAACATCTAAAAACACGTAAAACCAGCAACAA
ATCATTAACCAACCACTCCGTTCCTAAATCTTTGGAGCGTTTTGATTAAACATTGATGTA
CAAACGTTCTTATATTTAGGGACAGAGTGGTACTATATTTGGTACGTCATCTGGTACGAT
TTGTGCGCTGAAGACCGGTAAAGGCGCCTCGACGCCCTTCATGAGCATACAAAAAAACAC
ACACACC
>NODE_72243_length_247_cov_0.885057_g68268_i0
TGCTTCGCTTTACTGCGGGTGATCGATCGTTCTACAGCTATCATAGCGTGTAACCTGGTA
ACGTAAAGGCATAGCGCTGCGACAGGCTTGAAGCAGGGACGAGCATTCAAGCCGCAACAT
TTCACACACAGAATTTTGATTATACTTATGAACAAATACCAGTCGAACAGCAGCGTTTAC
CTATCATAGTTTGCTTCTGAAACACGTTCCATACTGTCATGGAATTGTACTGCCCAAAGG
GCTACGA
>NODE_72244_length_247_cov_0.885057_g68269_i0
GGCGTGACAATATGATAACACTAGGGGGTATGGGCGGATGAAGTTAATCAACTATTGGCT
TGAGCTTGTCGGACACAGTCATTGAGTGTAGCCGTGCAAATGTCTGATACGTGTGATTGT
CGTATTAGTCCAAGTGTTTGAGTTGTGTGACTGCAATTCATCCACGGAGATTGCAGCGGA
ATTATGTAACTCCGGATAGGTTGCATACAAATATATATGTGGCCTGATTTTCGAGGGTCA
CAAGAGC
>NODE_72245_length_247_cov_0.885057_g68270_i0
CGCGAACAGAACAATAGTGTGAACGAACAACGGGTGAATCGATGCCAAGTAGACCTCTGC
ATTCGAACACCCGTGTAAAATGGCTGGGCAAGAAACAAGAGTGGTGACGATTGCTCAAAA
TACTTCCAAGGATCGGTGTGATGGCGCTGCTCTCCAAACTATTACAACCAATCATCATGC
TTAAAATACGACCGTAACTTGTTGTGAGTGTGAATGATTTATGAGCGGCTTAAGCAAGTT
AATTCGG
>NODE_72246_length_247_cov_0.885057_g68271_i0
CGAAACCGTTCGATTGGTGGGAGACGAAACCGTTCGATTGGTGGGAGACGAAACCGTTCG
ATTGGTGAAGAGAGACAAAACCGTTCGATTGGTAGAGAGACAAAAGCCGTTCAGTTTGCG
TTGAATGTGTGATGTGTTGTTGGGTTTGGGGACCGACAGACACGACGAGGAAGTAAGCGA
GAAACGAAATAATTGAGGTCGACACGGACGATACGTTCTCTCTTTCCTTGCCCTTAACCC
TTATAGG
>NODE_72247_length_247_cov_0.879310_g68272_i0
TATCGCCATACCGTGCCTGGGGTGCCGACGTGACACTCCGCGCTACCTCTCTGGGTGTTG
TTCGCGGGTTTTGCGCCGGCGGCTGTGTCCCTTGTGCTCCTTTCCCCTACCCCTTCCCTC
CGACCCTCACCCTCTCTTTCTGTGTGGCCGTCTTCAACTATACTGTACGTACGCACGTAC
GCACTGCTGCTCTAACCACAGCACCGGGGGAGCGCGCGAACAAGTTTTCATCACTTCCTC
CACAGTC
>NODE_72248_length_247_cov_0.879310_g68273_i0
GAAAAAACAAAACAAAAAAACGCACACAAGTTTACGACAGTTACCATTTATACGCATATC
TTGCTGAGCGACCCCTATACTCTTTGTTCTCAACAAAACTTACAGCTGCGAGATCGAGAA
TTTCGCCGAAGCTCAGATGTACATACACGATTTTTATTTGCAAGCTGCGACGTGTGATCG
TTCGGTCGTGCGTGCGTGCCGCGGAGTGTCATGACCTCGGGAAGGATAAATGTATGCTTC
GAAGCAT
>NODE_72249_length_247_cov_0.879310_g68274_i0
GCGACAGGGGCAGTGGAGTTCCTGCTGCACAACCACCCGTTAGACCTGCGGAAGGGGTCC
ACCGCTCGAGTAACTGCCGTGGCTATTGTGGGTTCCGTGCTGGGGCTTAGCTTGTTAGCG
TTCAGTTGGATGCACTTGCAGCAAATTTGGCGGAATGAGACAACCCTAGAGTCCATGGAC
CGGGACGTACGCGCGCCCAATGGCCTCATGCGGTTCCCGCATGACCGGGGCTGTTGTGCC
AACTGCG
>NODE_72250_length_247_cov_0.879310_g68275_i0
GGTGTGACACGTATGTGCGGAAAGTGGCGCTCGAAGAAGCGGTATGAGTTATCACACGTC
CCCGTGATCACGGACAGAAAGGGCAGCCGGGGTAGGCGTGAACGTAAGGAGTAGCGGCGG
ATGCGATGCAGGACGCCCAGCTGAACACCAAGACTACACCTACATTATTTATCTTCATGT
ATTCATAGAACAATAATACCGGGAACAGGTACCACCAGCCTCTGCTAGGCGACTGCGGAA
GGTTAGC
>NODE_72251_length_247_cov_0.879310_g68276_i0
GGGGGAGGGGGTGGGGGGCCTTTGAATCCCATCCGCTCGAACCGTCGGCGGTTCCACCGC
TTATGTCTCGTATTGTCGTATCGTCGTGGTCGAACAGGCGAGATAGGCGCATACCTTGCT
TCAGCCGGAGACGCTGGAGTATTCGTATTGGCCCAACCCACCCAATCCCACCCAATAATA
TCCAAGCCTGTCCAATCCCTTTCTATCGAACCGGCGGCGGTTGCGCCGCTTATATGTCGT
ATTGCCG
>NODE_72252_length_247_cov_0.879310_g68277_i0
GGAAAATCCCTTCGGGATCGCATGCAACGGATGCGGGTCTTCCTGCGAGGGATGCACGTT
TGCCAAACCACTCATGGTTCCAACCTGTACCAAAACAATGGAGCATGCAACCAGCTCTGG
GGCGGGCACCACACTGGCGACAGTCTCCATAGACCGTGGGTTTTGGCGATCTACCTCGAC
CAGTATAAAGGTTTTGGCATGCTACAGGGACGAGGCCTGCCTCGGAGGCGTCACGGGATC
ATCCGGC
>NODE_72253_length_247_cov_0.879310_g68278_i0
GATAAATACCGCTGAGTTGGAGCGGTTGAGATCGGGCTCAATGCCTTTCCAAGAACATCG
AGATCTGGCGTTTTTGTTTTGCTACCAAGGAGGCGTTGCGATCAGGACGTCTCCCAGCGT
CGATGCGCCGTGCGTGGGAGAAGTTTTGCAGTGGAAGGAGGCGTTTTCGGCGTCGGAGCG
TTTGGCGCGCTTAGGAGAGGAAACGATCTACGTTAAGCTGAGCGACGGGCGAGGATGGGT
GTTCGAG
>NODE_72254_length_247_cov_0.879310_g68279_i0
GTCAAACCTTTCGCTCGCGGGGCCGGGCCGGGCACAGCTGACATGACATCAGCACAACTT
GAAACGGCCTGCTGAAGGTAGATCCGCCACTGTGACCTGCGGCCGCCAAGCTATACGTAA
TATCGTAGCGAGGACGCCTACCATGCGCGTCATCGACGCATGTCATTAATAGAAAAAAAA
CTGAACAAAGCGCAAACTTTACCTGATACGACCCTCATAGCACCACAAAACTGCGCTCTC
ATGGTGC
>NODE_72255_length_247_cov_0.879310_g68280_i0
TGTTGTTGTGATGTGAGTGCCAGGCTCTCGGCCCAACCGTCTCATGGATATGCCCTGCGT
CGGTTTCACCATTCGTCGAGGTCATAGCTATCTGCATATTATTGTACCACTAATTGTGGT
CGTTCGTATTCCAAGACTACTTGCCGTGTTCGTCAGCCCATTCGTTGTCCCGTGCACAAG
TAATGACTGACGACACCCCAAGATCCTTGAATGCGTGGCAAGGGCAGCCCCCCATGCCCA
CTCTTCG
>NODE_72256_length_247_cov_0.879310_g68281_i0
TTCGTGTTACCAGCTTTCTGTTAATATTAATAGGAAGAGCGTGCAACAGCAGTACGATTA
CGGGGGACCATAGTAAATACCAGTAAATAGGACTAAATAGGACCTACGGTACAGACGAAA
ACCTACATATTCACCTATTTCTACTGACCATAATTACTCCTATTTACTATATCCCTCCGT
AATTGTACACTATTAGTGCAACAATACTACTAAATAGTATCATCATATCATAGCATCATA
TCGTCAT
>NODE_72257_length_247_cov_0.879310_g68282_i0
TAGGACATACCGTACCAGGTATGATATGATATGTATAATAATCAGTACCGGTACATTACT
AGCCAAGTCAGAGAAGGCCCGAGTGGAAAATTATAGGAAAATTCTTCAGGTTGTGCGGAC
CTTTCCTGATCCTGCTTGGTACCCTGATCCCGCAGTGGGCCCATCCCATTTGGCACCCTG
CTCCCACCCACAAGGCGCAGAAATACAATCAGCCCTCCGCACGAGCCGCTCGAGGCCCAC
CAGGCAC
>NODE_72258_length_247_cov_0.873563_g68283_i0
TATCCAGACAGGATAACACGGGCTTGGCGAAAAAAATCAAGCGACACCGAGCCGACGCAA
AGGTCTTCGAGAGTAGTCTGACTCATTCCGAGAAAAGCCGGGGGTGGGTGATGGCGAATA
AGCTCCGCTTACAGCACCCGTGTTTGCACCGCAACGTCCAGGCAGTGCGACTGGGACGGA
AAGAAAATCAAGGGAGAGGTAAGATAAATGCACAAACGAATGGCCTACTTCCACGACCGC
CGTTAAC
>NODE_72259_length_247_cov_0.867816_g68284_i0
TTTTTGTCGTTTGTTGTCTTAGAAAAAATTGGCGCTCTTTTCCGTTTTGCTGGTCGATGC
CTGTGGTGTTTGGTAGTAAAACCTTCCGGTACCAGGTAAACAAATGGCAACACCCTGTAC
TTGTCGGTATATATAGAGTTCGTAGATGTTTTCAGTTTGTTTTTGTTTTTTGAGAAATTT
AGAGTTGATATTGTTTGGCTCGACGATTAAACCTGTTCTAACACTGAAAATTGTGCAGGA
GACACGT
>NODE_72260_length_247_cov_0.867816_g68285_i0
CCCGATACCGAGCACCGCCGATTTACGTGGGTGTGTGAGAGGAGTGCTCCATGCCGAAAT
CGCCCGTCGTCGGCAGGCAGAAATGGTTGCACCGCTGTTTTGTTGTGTGGTGGTCGTGGT
TTTTTCTTGTCCGAAAGCCGAAATCCACATGTACCCAAAACGTTTAGAGGTACCCAAGGA
CCGTGCGAGAGACCTGCAGCTCCCAGAGACCAGCAGGTACAGGCGTTTGTCGGCTGGTGC
AATGGTG
>NODE_72261_length_247_cov_0.712644_g68286_i0
GACGCTTTAGACCCAAACATGCCGTTATGGTCAATGATTTAGAGGCGTTTAACCTTGCCA
TCCGGTTCGAACCGGTTTTCCGAAAACCGCGTCGCGACGCGTCGCGGCACGTAACGCGAC
ACCTAACGCGACACTTGCCGCGACACGTAACGCGACACGTGCCGCGACACGTAACGCGAC
ACGTGACGCGACACGTAACGCGACACTTGCCGCGACACGTAACGCGACACTTGCCGCGAC
ACCTGCC
>NODE_72262_length_246_cov_55.485549_g68287_i0
GTCGGGTCGGGGGGGGAGAGAAACGCAGCGAGGGAAAGAAAGGAACAAGGAAGGAAATAA
CGAAAGGAAAGGAAAATAAAGGAAAGGGAAGGAAGGAAGGACAGGGCGAAACGAAGGAAG
GAAGGAAGGAAGGAAAGAAGGAAGGAAGGCAAAGGAGAAAGGCAGGAAGGGATGGGTCGG
GACAACTGGCGAGACATTTCTCCTCAGGCTTGCTTGTGGCTCGAAAAAAAAAAAAACGCG
GCCGGC
>NODE_72263_length_246_cov_40.150289_g68288_i0
CCCCTTGCCCCGCCCGGCCTGCCCTTTAGATGCGAAACCCTTACAAAACGCAACACCACG
CCAGCCGGTTGAAGCCTGTAAAGCAGACGGATGGCAAACGCCGAACACCATGTCGAGTTC
CAAAACAACACGCTCGCGAGCAAAAGACTCATCCCAAGCGCGGCGCCTCCGACCTCACCT
AAACCCGGCCGGGATTTGCAAACCTACAACCTCGAACAAAAGTCACTAAACAACCCCCCG
CTTCCC
>NODE_72264_length_246_cov_15.098266_g68289_i0
GTTTGATGGGGGGGGTTTTGATGGGGGAGTTTGATTGAGTTTTGACGAGTAGCTCGTTGA
TGACGTGCCGGGGTGCTCGCTGTGCTCTCGCTCTGGCCTAGACAAGGACGATTGTCCCTT
GATTAGTTGATTGGCGGGTTGAATGGTTGGTTGGTTGGTCTGTTGATTGGTCTGTTGATT
GGTGTTGATTGGTCGGTTTTACGTTCCTGTGCTTCTTTTGGTCTCTCCGCTTTTTTACTG
GGTGGC
>NODE_72265_length_246_cov_7.618497_g68290_i0
CCTATTTCCTCTCTCCATGCTGCCTCGATTTTCGGTGCCATTTGGAGGTACAGGTACTCG
TGCCAGTCCAGCAGTACCAGACCACTCGTCGTCTTCTTCCTCGCCGTACCTCTCCTCCGT
TCCCCGTCCCTTGCCTTTCCCGTTGGCACTCATGGGATTCCTTACTCTCTCGAGGGTGCC
GAGTGCCGAGCGAGCGCACTGGGCAAGGCGCTGCGCTGGGGCTGTCCCTAGGAGGTCCGG
TTCCTC
>NODE_72266_length_246_cov_7.358382_g68291_i0
GTAATGTTGTAGTATGCGAGAAAAGCCAGGAAGCACGCGCGGGGTGTGTGGGTGCCCTCA
TGCCTCATGTCATGCATGGCCGTAGTCGTATGACCCTTGTAGACTCTCGCACCCCTCCTA
CAATGCCCGAACCGAGCGAACGTCGGGTTTTCACCGACCAGGCAGGCATTGCTTGCACCA
AGCGCGAAGCGAGACGTGAGGTGTTATGTAGGCGAGTCGCATGAAGGGGTGAGCCATCCT
ACTAAG
>NODE_72267_length_246_cov_7.080925_g68292_i0
GGGGGGAAGGGTGGAAGAAAAATCGTCGCATGAGTTGAAATATATTTCGTTTCAGACGTT
GCGTTAAGACAAGGTTAACGTGCCGTCGGTCGGTCAGTCCAATCATGCTTGCAGCGCGTC
TTTCGGCAGACTAGAGGCGGTACCTTGAAGATTTTTCGAAACAAAAGGACCACTACAACC
ACCGCCGCAGCCACCACCAACCAACATCGCCATCATCACCAACGCCAGTGCTCCGTCGCG
CGTGCG
>NODE_72268_length_246_cov_6.953757_g68293_i0
CTCAGACGAATTTCAACGCTGATTTGCTCGACGACCGGTCGAGCGCTAACCCCGAGCGAC
CCGTCTATGGAAATGTCTCGACGAGATGGCTCCGAAAGCCGCCTTTTTCGTTGTCTGTGC
CCCCCTGGTTCTGGAGAAAATTGGCTTTGAAATTCACCCCAGGGGGTGTGATATACACTT
GTCATATACGGTAGTGCCGTGAAGACGATCACCACACCCCCCGCGACATGTTGTGGTGGT
TCGGGC
>NODE_72269_length_246_cov_6.468208_g68294_i0
TTTTTTTTTTGACGTTTTTTGTTTTTTTAGATTTTTGAATAAAACGATGTTCGCAACATC
AAGCACCTTCATTCCAATAAAAATTCCGATCCTCGCCCCGCAGCTCGACCAGGCAACCGC
CCCAATTCAAAAGCGGCGAAGGACCCTCACAGGACGGACGATATCGCACAGCAGTCGACG
TCCACCCTGCTCAACCTGTTCAAGAACTGATCAACCATATACGGAGACAAAAACCATAAT
TCAAAT
>NODE_72270_length_246_cov_6.144509_g68295_i0
GGCGACGAATTGCAACCAGGGCGGACAAGAGCGCGAAGCAGAGCCCATCGGAAGGGGCTG
TGGTCGATGCTGACGAACCAGACCGACATGGCGTAGGCGTTTGTGGAGAAACGCCCCCCC
AGCCAGCCTCTCGCGAAATTGCCGACGCGTCCGGCGAGCGAGCTGTCAGCGCCAACCTCG
TTCGCCGACACAAATGCATCCGAGTTCAGAGAAACAGCCAATGATGTACAGCAGCAGCAG
CAGTAT
>NODE_72271_length_246_cov_5.786127_g68296_i0
ACGGACTAACGACCTTCCTTGGATAGTTGGATGGGCTTTGATCACTCAGCCTATACCCCT
CGACAACGACCGGCCCTAACGTAAAGCAGCAAGCGAAAGCCAAGGAAAACACCGGTATAT
ACTCTAAAAACCTACACACTCCGCAGCACTCGCGATCGAAGTGTCACTCACTATATAGTA
TCACACCAAGCTTGCAAACATAAGTTTCGACAAAACAAGAGCTCGAAGCTGTGCGTGTGT
GTTTTT
>NODE_72272_length_246_cov_5.341040_g68297_i0
GTTTTACGTGGTATCTCCTTACGAAGAACAATGGTAGGGACCCTCCTGGCTCGTGGGCCT
ACTGGATGACGTCGGGTACAAGCAACGCAATAATTTGGAAGGGCAACAAACAACAAACCA
CACAGATGCAGCAAAGGCAGCCGGGCCGCAGCAAGCAGACGTATCAGGGCCGCTGCCGTA
CCACACATAAAACGACATCATACCTCCGCCTCGTGCCCTTGTATTGCACCAGTATGTACC
TGATTC
>NODE_72273_length_246_cov_5.341040_g68298_i0
CCACAGGAGCTATGCGCGGAACGTGGTATTGCGCGTGTCTTTCAATCGCTCCGTGGCAAC
GTTCCTGAAGTCGTGCAAAACAGTTAACCCCAACGCTAGACGCATGCTACGATAGAGGTG
CACCATGGTTTTTCTGAGCTCTCCACTTGAGGAGCTCTGTACCTCACCGGGAAAATGTTT
TTGGACGAAAGTTAAAGTGCTACCCGATGTCCAATCTCATGATCAAACTACCCTCGGAAA
CATATT
>NODE_72274_length_246_cov_5.341040_g68299_i0
GGAGATTGTTCGTCAAACCGCCCCCTTCCCTCGGAAGCCGTACTCCTCCCCGGGCATAGC
TCCTACACTTAATGGTAGCCTTGAAAAAATATGAGTGGATGGTGCTCGTGTTCCAATGTA
TTTTGCTCATTCCGGTAAAGAAAGAGCGGATATTCAGAGCGCGGGGTTAATAATCACAAA
CCAATGGTTATGAAGGTTAGTACATTAAGCTGAATGTTTGAGAGTCGGGCAGTATTTTGG
TGTGAT
>NODE_72275_length_246_cov_5.231214_g68300_i0
GGGAGGGAGGGGGGGAGGGGGAGGAAGAGGAGGAAGAAGAGGGCAGGGGTACCTTAAACG
TAAACACCTCCTCGAACAGCCGCTGGACGAACACCGGGGTGAGGCGAGTTCTTTGCCGAC
TCCCAAAGTTCATCAGCTCTGCCTTCGACAGCATCCCGTTCTGGTCTTGGTCTAGCTCCA
GGTACTCTCCGTACACCCTCAGCGTGCTCTCCGCCGAAAACCAGTTTTTGCTCAGATCCT
GTGGCA
>NODE_72276_length_246_cov_4.901734_g68301_i0
CCTTCTCATCCTCCCCGTCCACCTGGTACCCTTCTCCTTACCATATGTGTCCAGCCTCGA
TCGGAGGCCATCTGCTTTCTTAAGTAGAGCCTCTTGGTTTTTGAAACGACCGATTTCACC
ACAGGTGCCGTCTGGGGTTCAACAAACTTGCATTTTTCTCCATCTAGAGCTTTCGGTAAC
AGATGCTCCATGTATTCTACCGTAGTGAACGCGTTGTGGGAGGGTGCCATGCTTTGTGAT
AAAGTC
>NODE_72277_length_246_cov_4.861272_g68302_i0
TGCCTGGGAGCTGGTTGGGCCTCGCGCGGTCGTTACAGCCGGAGGAGCCACGGCTGCACG
TGGTGTTGCTTGGTGTGATCTTGAACCGAACAATTACCATTTTTTTTACCTGGTGGTACA
CAAACAAAAGTAGTTACGTAGTGCATACATACAGTAGTAGTGTTGCTAACATTGGAGGCG
AGTTACTTACTCGCGCCGCGGTTTTCAAGTTCGACGCTGAACTTTTATGTAAGGAGGCAG
TTGGGG
>NODE_72278_length_246_cov_4.797688_g68303_i0
GTGCTCTTCCGATCTAGATTTTGTTCCCCTCAAAACCCGTAGTTCGCGCGATCGAAGTAT
CTCACTCAGCTTGCAAAGATGAGTTTCGATATAATCCTCGATCTCACAGCTGTGTGTGTG
TGTGTGTGTTTTTTTCTTCAATATACATGGGACCTTTGTCGCGTACGGGTTGTGTACTGC
TGCTGCTGGTGCTGCTGGTGCTGCCGCTACTGCTGCTGCCGCTGTTGTGCCGCTGCTGCT
TCTTCT
>NODE_72279_length_246_cov_4.757225_g68304_i0
TGCGTCGACTATAGTAGTCAAGTAAAAACACAACAACCTGACAATATTGTCGATGCACCT
CTTGTGTAACACGCCTCGCGGTGGGAGAAGTGATGGAAGGGCGGGTCTTAGGCATTGTCG
AGGGTGTCGGGGAGGCGTGGTGGAAGGGTTCTCCCACGTCGTGGGCCTTGTGATCTCCCG
AGGATAGCGCTTACTCGATCAACATCGATGTGGGCAAGCTCACTACCGTAAAAAGCGAGA
CGGCGT
>NODE_72280_length_246_cov_4.450867_g68305_i0
AGAGAAGACGCGCGCATGGCGTATTCAGTCTGCAGCAAAAACCGACAAATATATCAACGC
CCTACGGTCAGTGCTGGCGCCAGTAGGCAGCAGCACTGGCAGCCTTGGCAGCAGCAGCAG
CAGCAGCAGCAGCAGCAGCAGCAGCAGTGGTATGAACAGGCGCGGTTCGCACTCCGGTGT
GTCTCGAGTGCCGAGCATATATCTATGTGCGCGAGTGCTCCATGCGACCCAGGTCGGAAA
GTATTG
>NODE_72281_length_246_cov_4.450867_g68306_i0
GGCCGACGTCGAGCGACCGCACCGCGAGTAGCACTCATTCATCGCGCACTTAGTGTCAGC
GCACTCTCTTATATAGTCGGTTCGTAGTTGTTGGATGTCGCATCGAAAGAGGATACAAAC
CTACGTACCACTCTGTCCGGTAATATAGTCACCATTTAGTCTCTGAAGCGAATACTAAAC
GGGGATTATGTCCCCGGTCAGAAGGGTATATCGGAGACGGTGTGTTTTTTTTCGCGGTCA
AGGGCC
>NODE_72282_length_246_cov_4.445087_g68307_i0
GTATGGTTTGTAAGATCTTGCGCACATGTTTGCCGGGTGGGGTCTGATCTGTATGCTACA
GCTCTTGCATAACATATCGTAACGGAAAATATAGCGCCTCATAGATGATCTAGATCGTGA
TCTATCTGTCCAATGTATGCACTAATGCATAAGGTGGTGGTGGCTGGGGATGCATGGATG
GATGGATGGATGGATGGATGGATGTATGGATGTATGGATGGATAGATGGATGGATGGATG
GATGGG
>NODE_72283_length_246_cov_4.439306_g68308_i0
GGTGGCTTACTATTACTTACTATTAGTATATTACTCTTAGTATAGAGCTCGAGTGAGGAG
CCCCCAAAAAAACATGCTACACTTTTACCGTACGTAGTATGAGTCGCAGGAGGCATACTA
TCATACGGTATATATATACTGCTGCATGTAGCAGTGTTATAGAATATTCAGTACAGCAGT
ATTATAGTACTCGTAGCATGATGACATGACGTTGTGATTTTTTATTTTTTTATTTTTTGG
TTTGGC
>NODE_72284_length_246_cov_4.398844_g68309_i0
CAAAAATAAGCCTCTGGTGGGTAACCAGAGGAGAGGGGGCATCGCGCCGGGCGTTAAGCC
CCCCCAATACCGTCAACATGCTTCCTTCCGCACGCCCACGCAATCAGTAGCCGCAGCAGC
AGCAGCAGCAGCAGCAGCAGCAGCAGCAGCAGCAGCAGCAGCAGCCACAGCAGCAGCAAC
AGCAGCAGCAGGCGCCACGTAATCTAGTGTGACCACCCCCGCTGCGTGGACCCAGACTCA
GAGACG
>NODE_72285_length_246_cov_4.236994_g68310_i0
CGCGCGCAACATTATGTACGTATACGAGTAACCATAAAAAAGACCCCCACGAGAAGCAGA
AAAAGAAAAAAGAAAAAAGAGTCAAGCCTTGAACGGACTTATACCGCTCTGTCTGGAAAT
CTAAGGCTAAGGACAGCATGGAAATCACAGTAACACGAAAACGTTTCTTACGCTTCCGGG
GGAAAGTGGTATGCATGATGCCTTCCCCCCCCCTCCCCCCCCCCCCCCCCCACACCCCAC
GCCCCC
>NODE_72286_length_246_cov_4.115607_g68311_i0
GGGCTTTTTGTTGTTGTTGGTCGGGCAGCGGAAGGAGGAAAGAAATAGCAAATCATCGTG
TCTCCACGTTGTTGCTACGCACAGTAGCCACCCTTGTGAAGTAGAGACACGCCATTGAAA
CGTCTGGTTCGGTCTTAAAAACGTTTTTTATTGTCGCTGGCCCTGCGGCTTGTCCGCTTG
TCCGTCCCTCCGGTGATGTCGAGCGTTGTGTTTGCTGTGCGGTTCTTTTTCGTTCGACGC
CGCCGC
>NODE_72287_length_246_cov_4.080925_g68312_i0
TGCTATTTCCTGTAGACGCTGGGCTATGCCCGGCTGCCGTTGTGCTGCTGCGAGTTGGGG
TGGTGCTACTTCTCTTTGCGGTGGTGCTGCAGGTAATCCCTGCTGACGCTGTGCTACTCC
CGGCTGCCCTTGTGGTGTGAGATGGGGCGGTGACACCGCTTGCTGCCGCGGTTCTACTCC
GAGCTGTTCAAGGAGCACAGGGGGCAGCCACACGCGGAGCACTTCATCAGCCGTGTTGAG
GACCGC
>NODE_72288_length_246_cov_4.069364_g68313_i0
TGCCCTTCTTCTCATTGTTCATTTTCTCATCACCGGTACGTAAATGTCCTGCACTGCTGT
ATACCAGGTAACTACTCGTACATCGTACGTGAACATATGGGATGCGATGCGGTGCAATCG
TTCGTGGTTTTCGGCTGGATTGTTTCCGAGGCGAGCTTGGATGCTCGATGTCTATGTGCC
GTGTGTTTCCAGAGTCAGGAGAAGTCGGCTGAGGACAAGGTTGACAAATGGTTTGCGCGG
TTTTGT
>NODE_72289_length_246_cov_4.000000_g68314_i0
CCCATTAAGCGTAGGCTGCTACTTGCTGGTGTTGGAATTTCGTACGGTATCGGACAGGCT
GTGCGTTCGATTTTGATTTTCATCGTGCGAAAACGGGCGGCAATTCTGCACGACCCATGT
TTTAGGAGTGGGCGCCCTCTGTAAACAAGGCGTGGCGAGACTTACAGTCGGTGCACCCGG
TATGAGATTATAAGGCCATCACTGTCGTATGATATATGGAAGATCGTTGCATCTATTTAG
GTTTGG
>NODE_72290_length_246_cov_3.872832_g68315_i0
CACAGCTGTGCGCTGAACAAACGTGCAGTGTACATACCATACCATACCTGGTACGAACAT
CCCTCTTGAGCACAGTAAGAGGACAACCACACACGTTGCCGGAGCTTCCCCCCGCGTTGC
GTATACTCTTGCCCAGCCCTTCGCACACCGGCCTCATTTTTTACCGCCGTGCAGGCATAT
TCCAGGCACAGGCAGGCACAGGCCAATAATATCAACAAGGCAGGCATAAAAAAACGAAAG
GCTGGC
>NODE_72291_length_246_cov_3.867052_g68316_i0
GGCAACTTTTTTTTACTTTTCTGATCACGTCTACCTTAACTTTGAGCAAAGCAGGGAAGT
AGGAGGGAGGTACGTCGGCACTTTATACGTGTGTGTTTCAATAAAATTCGGCAAAGAAAG
AAAAAAAACATCGCATTTACCGCAAATACCAGAAGAGCACGGGTCGCGAACGAGCTAAGG
ACGCTACAATACTGCAATGGAGAAGGCATCTTTGCACACAAAGAAAAGCCCCCTTCTCCC
CCAGCC
>NODE_72292_length_246_cov_3.867052_g68317_i0
GTCCCGAGTAGGGGTTACGGTTGCTAGTGGGTGAATCGGCGGCGGCGCAAGCCTGTCACT
CTCGCTCGACTCGACCCCGAGCTCGCTTCGAAAAAAACGAAAGCACACCATGACAAGGAC
AGACTACGATGCTATTTATATGACTAGCAGTATGGAACTGCGCCCAGCATCGATACCAAC
AGCAGTTCATCAGGATGCTTTTGCTTGCATCACACCCTGCCGCCGTCACACTCTCTGCCC
GCCCCC
>NODE_72293_length_246_cov_3.641618_g68318_i0
CCACAACCCACAACAACGCCAACAGCAACGCCAACAACATCACCACCACCAACAACAACA
ACAACAACAACAACAACAACAACAACAACAACAACAATACTAACACCACCACCCAACACC
AACAAAACCATCTTGTGAGTATGTTGGATTTGTAGGTATCGTAGCTCGAAGAGTATAGCA
TACTACTCTGTAGTCCTACTGCTGCATAGCTCAAGTACGTGTTGAAACAACACTATTAAG
TAGTAC
>NODE_72294_length_246_cov_3.560694_g68319_i0
GTAATTACAAGGCAATTACTTATTTTTGCACTTTTTCCGCACAAAAGCCCAAAGGTCCAC
GCCATTTTCAGAGATGAGACCCTGAAAAAAATGCACGTGTTATTTATATGTCCTTCCCGA
GGACTGGCCGGCGATTGTTTTGTTCTCTTTTTTTGTTTCGCCAAAAAGAAAGGTTGATCC
AAATTAAAAGCTCCAGGAAGGAAAAATTAGGGAAACAAAAAAATCTCCCCGTGGAGTGGG
CTGCTC
>NODE_72295_length_246_cov_3.560694_g68320_i0
TGGTGACAGCTCTCCAGGTTATAAGTAACGCGTCATTTCTTCTGCTCAAGGGTCCCGTCC
TTTGTTTTTGTGTAACCGGTACTCTATGCTGCGTACCATGTACTGTGCACTGGTATCATA
CCACTGCGTACATGTTACTGTGTACTACAGTAGTACCTGTTACTTCAGCAGTACCTGATT
CTGTGTCCTGTGCCATACCCAAATGACCCTCATGTTTTAGTCACACCCACCCACCACCCA
CCCACC
>NODE_72296_length_246_cov_3.560694_g68321_i0
CTTGAAACAGTTCTAGATTACAGCATCGTGATATACGGCCATGTTTATTGCGTGCTAGAC
GATCTATATCACAATCCGACATTTACCGGCTATGTCGCTGTTATACATGCACATACACTG
GCGCCTCCTCCTTGGCACGGGGAATGATCGCGCACACAATTGAGGGCGACAGACTATGGA
GTCTCTTCCCCCTGGTGAAGACGATGCAAGACGAACTATTCGTTTCGATGATAAGAACTT
AACACG
>NODE_72297_length_246_cov_3.560694_g68322_i0
TAATTAATGCACACAACAAGCAGCAGGAATTCTACTAGCCCCTTGTATACGAGGATGCAT
ACCGCTTACCAGGCTTCTTCGGCGATATGGTTGAGACGGTGATCTCGATCATAGGATCAG
CTTTGACTGCCATAGCAACGGAATTCGTAATATCGTCAGGTTCTACAAACGTGGTAGCAG
TCACGCCGTTGGCTACCGATCTGTGGCGCTGGGCCCAGTACTTTGAGGGAAAGGACGTCG
ATCATG
>NODE_72298_length_246_cov_3.560694_g68323_i0
TCTGTTTCTCTCTTTGTTGTTGAACTTGGTTCATCGACAAAGCCGAGTGTGCAGCGATGC
TGGCCTTGGGCCCCCGCTGAGTTCAGGGGTGTGGATGTAGTGCTGTGGATGACGCGTGTC
CCCGCGAATACATCACAGGTAGAATCTTGTTGCCCAAACGATTCTAAGCTCACCTCGAAG
CTATTAATAAAGAGCGCAGTTTGCCAGATTCTGCACTAAAAAAATTGCACACCCCGTACG
AGCACG
>NODE_72299_length_246_cov_3.560694_g68324_i0
GCAGACCGCGGAGCACGGCGCGGGAGTCGACGCGTCAAACCTGCACGGGCTCGCTCCGCC
GCACGCGGAGGGGGCCGAGAGCCCGAGGTCTGGCCGCCAACATGCCGCCCACACCCCCAG
ACGCTCAGGCGGCAACTTTGCAGAGGAGCAACATCACCGGTTCGAAGCAGTCGGGGTGGG
TGTCAAGTCTCGAACGGACCAGAGCGGTGGCGATGGCGTTCCTTCCCACCTTGACGACAA
TCGAAG
>NODE_72300_length_246_cov_3.560694_g68325_i0
GTACCCGTTCTCCATACCATCAAATTTCGTTGTCCGTTTTCATATAAATAGGATGAGACA
ACGGTAGAGGACGCATTGCTAACATTCGAACATATCGCATTGAGGACGAAGGGACTAGCC
TCGAAGGAAGGGGGGGGGCAAGCTGGCAGCACACGCGGCGCCCGATCGAGGGTTGGACTA
GCCAAAGCCTGTTAGCCGAAAAACCCTTACCCACGCCTCGGAACGCCCCGTTACGAAGAG
AGACAG
>NODE_72301_length_246_cov_3.526012_g68326_i0
GGGTCGATTATGGGGCCGATCGAGCAGAGGGGGTTTTGGTCCGCTTGTGGGTAGCGATAG
CCACCGCTGCTGTCGCAGCAGTGGTTACCTCACGAAGGCATCTATCTCCGATTGGTTTCC
AAGGTTGCCTGGGGTGAGGTAACAAGTGGGACGCTTTCACTACGACATTTACTTGGATGC
GTTACGCACTGGGGTTGGCCGGATACTCTACGCGGACTGCAGGTAGACCAACTATTATGG
GAAAAT
>NODE_72302_length_246_cov_3.508671_g68327_i0
GACGACGATTATCGAAGACACGCCCAGCTCCAGCCAGAGGGAGCTCACGCGGTAGATGAA
CTTTATCGTAGCACGCGTCCTCTACAATAGCACCGCTTCCTGCCCCATCGGTGGCGCAGT
TGTTGCTGTACAGCAGTAGGGGCCTGCCAACAAGAAACACACAATACGACCAAAGAGCCC
TCGCAGAACCTTATAGTCACACCCTCCTTGAAAATGGACTACGCATGCAGCCACCGGCGG
GCACAG
>NODE_72303_length_246_cov_3.473988_g68328_i0
GTGCGAATCGAGAGTGCAATTTGAGGTACCAAAAAGGAAGCGGTGCCCAGCATTCCCCGC
GTGGGTCTGGGATACGGATTTTGACCAATGGAAAAGCTGCACAGCTCAGCAGCCCAGCAT
GTGCTCTCCCGCAGCTTCAACGGCGGGACCGCCAGCCATCTGGCCGTGAAGCGCGACGTG
TGCATACATTCGGGGTTCACCCCTTAAAAACGACGTGGGCATTTGAACCGTTGTGCGGTA
AAAAAT
>NODE_72304_length_246_cov_3.404624_g68329_i0
GTTAGTTGCGGTTTCGGTATCGGTCGTTGGCGGCAGCTACGTTTTTTGCCTGACCGGGCG
CAGGCAGGGTTTTGCGTAAGAGATAGCCGGGGGTTTTCCTCCTGGAGATGAAAATTTTGT
GACACCGGGAAGGGGTGGCTGCTAACATTCACCCGGGTGGAACACGCGAGACCTTCCTGA
CTCCTGTTGACTTTTTCGATGAGCTTGAGGAACTGACTCTGATATTTTCGATGAGCTTGA
GGAACT
>NODE_72305_length_246_cov_3.393064_g68330_i0
CGCACAGCTAACGTCCGGATTGCCTTATTCAGGCCGCCAACAACCACGGCGGTCGGGAAT
AGAGAACGCACTGCCGGCGCTCTGAACCTTCTTCTTTGAGGTGCTTATCGCGTGTTGGCG
TCGTAACGAGGTGCAGAGTTGATACGCATGGCCAGAAACGCAGGGACTAGAGGGGGGATG
ACACCATCAGACATAACTCGGACAGATATCAATTCCCACTTTCATGATCTACAAGCAGTA
GACCTT
>NODE_72306_length_246_cov_3.364162_g68331_i0
TTCATTTCGCCATATGTTTACTCCGGGTGGTAGGGGTACGTAGTAACTTAGGTAATAACC
TGCGGGTTTATCTTACAGGATAACTGTCATTACCTTCTTTCTGATTTTTGAGATTTGGCC
TTGCCGAAGTAGTGGCGGTACAGCTTCGTACGCAACCAGCTCAGATCCGTGGGCAATTCT
TTGGCAGAACAGTTGAGGGACGCTCGGGTATTGTCTTCCGTAGTACGTACCATGAATACA
CTGCGC
>NODE_72307_length_246_cov_3.346821_g68332_i0
GCGTTCATCAGGGGCTGCGGGAAAAACTTGACCCACAGCAGTATCTCCACCTGCTCTCCG
CCCCGATGGCAAACACGGGGTTGCAGTGTAGCGGGGGCAGGGAAAGAGAGACGTGCCGGT
GTGGTTCGTACATCCAAAATGAAAAGAGCGGAGATTTCACTACTACTGTAGTTCGACTGG
CGCACTCACGGAACAGCTCGGGGGCGGAGGCGCGAACTGTGAAGCCAGCGGTATTCGGGG
GTGGAG
>NODE_72308_length_246_cov_3.317919_g68333_i0
TTTTTTTTGAATCGGACCGTCGAGCGCCGTAGGTCAACCACCCACAGCATATTATTACAC
ACCAAACACTCTTTGCGGATCTCCGCTGAAAAACAAGCATTACCCCCCTTTGGTACGGAC
CCCTTTCAAGGGATCCCATTTCCCTTTTAAGGGATAGACCCCTTTTAAGGGAACCCATTT
AGTTTATTGGCCCTTCTTTCTCCTACGCCCTCCCTAGCCGTAACTCAGATCCGGGGTCAA
ATAATC
>NODE_72309_length_246_cov_3.242775_g68334_i0
TTGCATCGTAGGAAACCTGATTGATACGATTTGCACGATCTATTCATAGATCTATTCATA
TATCATGTTTGCCGGGTGGGATCTGTATGACACAGCTCTTGCACACACGTTTTTCCGGGT
GGGATCTGTGTGATACAGCTCTTCCACAACATCTCAAAATGGCAAACATAGGATCTATTA
GTAGATGATCTAGATCGTGATCTGTTCAATGTGTGGAAGCTTGCGCTGTGTTTTTGCTAT
GTCGCG
>NODE_72310_length_246_cov_3.225434_g68335_i0
CCTCACCGAGCTGAAGGAGCTTGTACTTTCCTCCAACAAAATTTCAGGTAAGAAGCGGGA
CTGCAAGTGTTATTTTTATTTGTCTCCAGGGTTCTAGTTACTGTTCGCCTCTTCTAGAAA
ATGTGTCACATCAACGCGTTGGCAGGACTTATCCTGAATTTGATCGGGGAATGTAACACT
TGTACCTAATTACTCACCGCTCAGCTGGTTGTGGTCAACGTAGAGTTCCCGCAGTGCCGG
AGCTGG
>NODE_72311_length_246_cov_3.202312_g68336_i0
TTCTTGCCATCGGAGCTGATCGGAGAGTGATCGAGATTTGCTGTAAAACCAAAACCACCA
AACACGACCACCACCCCCACCACCAGCGACAAGTTTCTGCTGCTGCTGGTGCTCAGCTGG
TGGTGTGGTAGTGGTGACGGTGCTTGACTTGAGGATGGTTGTTGGTGATCTCTGGTACCT
GCTCGTACCTGATGCCTGGTATGGGGTGGAATACGTATGTATGCTTGTTTTGCCCAGGAC
CACCAC
>NODE_72312_length_246_cov_3.184971_g68337_i0
GGGCTACGTACCCTCTCTGAAGCTGGTAAATAGAGTACACTATGTACTGCTGCAAGAGCT
GGTATCGTGTATATAGTGTGAAAAGTGTACATGTACTCGTATCTACTTTGTCGCGGGAGA
CGATTGAACGTAATGTAAACGATGTGCCGCCACGGTATGGGGCACCATGTACTTGAAAAT
AGAGTGAGACACTGCTGTTGTTGCTGCAGTGGTACTATTACTACCTACTGGTACGCCAGA
GTTTTT
>NODE_72313_length_246_cov_3.167630_g68338_i0
GGCGAACACGCAAATATGAATAAGCCACCGCAGCACATCAAGGCGAGAACGCAAATAATG
AATAAGCCACCGCAGCACATCAAGGCCAGAACGCAAAATTTGAATAGGCCATCGCAGGCT
TTAGGCGTGCAGCATAACACCGTCACCCAAGCCTGGTCGGCACGCAAAGGCAAACACCAA
CACCGGGCGCCCTTGCTAGAAGCCGGCAACTGGGAGGTGGCGGCATGACCATATACTTAG
TAGGTG
>NODE_72314_length_246_cov_3.109827_g68339_i0
GGGAAGAAGGGAAGTACGAAACTATAATTTTTAATTTTGTAAATTTTTACATTGCTCTTG
GACGCTGTTATTTAATGTGTCTGCGCATCATGCAATGTCCCACGACAACTTCAACAGTCA
CGGTGGCTTATTCACGTCCCGTGAATTCCCGTGGGGGGTGCTTACAAAAGTCCCGTGAAC
TATCGTGGTGGCTGCCTCCCCCGCGGGAAGATTTCCCGTCGTGGCTTGTTCCTGCGGGAA
GAATTC
>NODE_72315_length_246_cov_3.104046_g68340_i0
TTTGACTGTGGCGAGCCCTCGTCCACTTTTCGGTTCTCCTGCAGTATTTTGTGCCTCTCT
TAAGGCTACCCCCGCCCCAGTTACTTCAGCTTTCGCCTTCCTACTCTTGATTTCGCCGAG
AGAGGTAATTTTAAAGTCCAGCTTGGCAGGTGCCGGCTTGTGCTGCATTTTGAAGTCCAG
CTTGGCCGGCACCGGTTTGTGCTGAACATTCTGTCTGGCGGGCAGCCCTTTCCCCGTCGA
AACGCT
>NODE_72316_length_246_cov_3.092486_g68341_i0
GTGCTGCTGTAAAGCGGTGATGTAAACTGCCGTAGTTTCTGGGCCACCGCACAACTCATG
CGAGGTGAGATGGAAAATAAACTGTTTAAAAAAAAAACATCGCTTACCTCGATTTTTTGC
GGTTACTTTGGTTTCCTCTAACTCACAGTCTGTAACCAGTCTGTTACCAGTCTGTGCACC
AGTCTGTGACCACATAATTTGTATCTCTCTAGGATGAAGACACAGGAGTGTGTGTGCTGA
TTTCGT
>NODE_72317_length_246_cov_3.080925_g68342_i0
GGGCAATAACCCGCACATATTCATTAAGGCGAGGGGGATGGCAATACCCTGGGAAGGGTT
TCAGTTGAGAGCTCGCCACCACTGACGCCTGCGACATGTAAACCAGGTACTTCGTATTAT
GCAAGAATGGCTTGGCGGGGCATTGGCAAAAGGCCAGGAGCGCGGTTTCGCCAAGAGAAG
AGAGCAAGCACATATTCAGTAGCTGCGTTATACCAGCACAATATCCGTCCTGTGCATCAA
TGCATC
>NODE_72318_length_246_cov_3.075145_g68343_i0
TAGCACCAAGGGGACGGGGGGGGGAGAGGTTCTCATAACATTTGCCCACGTAAACGAGAG
GTGCAACGGCCGGTGCGGCGGCTAAACGCACCAGTATTACCATACCGGTACAGAATGTCG
TAGATCATTGATCGAACATCTCCTACCTGTTAGATATTGATAAGACCAAGTATTCTGTCG
TTGTTTTTGTTGTTGTTGCCTTGGCTTTCTCTCCTTGCGGTATTCTTCTTTCAACTTTTG
TTCGAT
>NODE_72319_length_246_cov_3.057803_g68344_i0
CTCGTCTCTCTGCGCTCTTTTACGTCCCGGCCCGTATCATACTTATGTACCTGGTATATA
CGTACGTGAACAAAGCCAGTCGTACGAGTATGAATGCGTGTACGTATATACAAATTATGA
ATTATACCTAGTACCAGGTACGGGTAAGCGTTTTACAAGAGATGTAACTGAACAAAAAAA
CGTATGATATGATACGTGCAGTTCGTACGTCGTTCCTTTTCGCTTTTTTCTTTTTTTTCT
TTTTTT
>NODE_72320_length_246_cov_3.052023_g68345_i0
TTCGGCAAAGAATGATAGAAACACTGACCGCCTGGAACATGTCTCGGAATGAGGATGTGA
TGAGGAGTTGGTGTCGACTGTATCAACTATTTTGTCGTCCTTCCGACGCCACCCACACCA
ATGAGCGCACGCTATATACAAACCTTTGGCCCAGGTTCGTCAAATATTGCTTGGAAATAT
TATTGGCTTTAAACAATCGTAGCGCTAACCCTAACAACCCGCGTAGGATTTGTTTTTGGA
GTGAGG
>NODE_72321_length_246_cov_3.000000_g68346_i0
GGCATGCGCTGTTTAGGAAGCGTGGTCGGCAGAGGCACGAATCATCCTCTTTGTTGACCC
TTAAGAACTGGTCCAACGTATTTGGGGACAAACTACTTGGAATTAGTGTGGGATAATGTT
TTCAGTTCTGAATGGGTTAAGATAATGTTTTTCAAGAGTGGCGTGTCCTCGACAGAGGCA
AGGGCCAAGAGGCCCACGTAGTTTCGGTAACAAATCGGTGATTGAGGATGTGGGCCGCTC
GGTGAG
>NODE_72322_length_246_cov_2.947977_g68347_i0
GGTTCGCGGGACAGGAAAAGGGTTTCAAAATAGGTATTATATAAAGCGTCGTTTCAAAAT
GAGAATATGAAGACCAAAACTCGTTCCGTTGCGATTGTTCTTCCGCGTTGTCCGGATTTC
CTCCGCCTCTGGCCCTGCCCAAGTTGTTCTGAAGCATTTACAGAACCCGAATCGGAATCG
GAATTGGAATCGCAATATTGTATGTGCAACTGCATAAATGCAATTGCATGCAACTGTTGT
TGGTCT
>NODE_72323_length_246_cov_2.919075_g68348_i0
GCTGCCTTCCCCTGCTTGCTGCTGCTGCTGCTGTTGTTGCTGCTGCTGTTGCTGCTGCTG
CTGGGCTTCCGAGGGGGGGTTATGGCCGAAGCCGCGGAGGGGATGGAGGCCGCCATGGGG
GGGTAGATGTACGCCTCCTTGTCCGGGTGCCCCAGACAGCTCTGCCAGCCTTGGCCGCTT
GCTGGGGGGCTCGATCGTCTGCCCGTTCGGACCAAGCCCTCTCCCTCCGCCGTAGTCATC
ATCCCC
>NODE_72324_length_246_cov_2.901734_g68349_i0
GTTGATTTGGTGGGTTCGTTGGTTCGTTGTGGTATATACAGTAGGTACGCGTAGCCACGT
CTTGTGTTTTCTTCTGCCAACCTGATCGCTCGTTCGAGTTGAGTTCCTGATGATGGACAA
AAATACAAGAAGAAACAAAAAGCCAATACGTACGTATATATATAAATACGACATCCAATA
TTATACATACATCAGTAGCCGGTCGCCCCGGTGGTCTAACTGGTAGCCACGAAGCCTTTT
GGGCCG
>NODE_72325_length_246_cov_2.884393_g68350_i0
TTGTTTTTGTTTTTTGTCTTTTCGTGTTTCAACGGTGCTTTTACGGACGAACTAGTTTCG
TGCCTCGCGGACACTATATATATGTACGTACGTATGCACTATCACAGCAGTGAAAAATAT
TCTCCATACGAACGAAGTCAGTAAAGGGTGCAAATATATACAGTAGTAGGATGCCCGTCC
ATTAATAGTGGCGGAATTTTTTTTTTTTTTTTTTTTTTTTTTTTTTTTTTTTTTTTTTTT
TTTTTT
>NODE_72326_length_246_cov_2.861272_g68351_i0
TGCTACTGATGATGATGTTGATGTTGCTGGTGTTATTAATAGTGTTTTTTTGGTGTTGCT
GCTGATGATGATTATGATGATGTTGATGTTGCTGGGTTTTAAGTGTTTCTTGGTGTTGCT
GGTGGTGGTGATGTTGTGGTTGTTGATGTTGTTGGTGTTAATGTTTTTGGTGCTGCTGCT
GTTGCTGCTGATGTGTTGAGTGGCGTCTCTTGATCCGGAGCTAAAAGCTCGAATGCACGA
ACCACT
>NODE_72327_length_246_cov_2.855491_g68352_i0
GAGAAGGCGGCTGCGGAGGCCGCGATAGCTGCGGAGGCTCTGGCAATCGCACAAGCAGTT
TCCCATCCGCCTGCGATCCACTCGGATGTTGTGGATGCAGGAGACGTGCAGCAGGCCTTC
ACGTCGACCGTGGGTGCTTTGGTTCTCGACCCTCAGCCGACGCCGGCACCTGCGGCGGTG
ACAGATGATTATTGGGGAGGTTCAACCGGATCCGAGAGCAGCGAGGGGCCTGAAGGAGTC
GGCAAC
>NODE_72328_length_246_cov_2.843931_g68353_i0
GCCCTTTTCAAGTGTTTTTTTTTTCTCGTTGCGTCGCGCCCTGTGCCGGGATACGCCGGT
GTCATGCGTCTGTCTTTATCTACATTCATCTACGTCTGCGTCTATGTCTATGTCTATGAC
GCATGCTATCCTAAGGGTAGAGGTGCACCTGCATACAGGCCATTTTCTGAGGGTGGTCAA
TTGAGGGGCTCTATACCTCACTTGAAACTAACTTTATAGGAAAATACAAGTGCTAGCCGA
TGAACA
>NODE_72329_length_246_cov_2.797688_g68354_i0
GTTGTGTTTGGGTCCTCGCCGTTTGTCGGCAGACATTGGGCCGCTCTCTGGCACCCCCAT
CGCAAAATTTATCGCCACAGCCACCTCCTGACCCTCTGGTTTCTTGCATAGGCACAGCTT
GGTTATACCCTACCGATATATGCTGGCTGTGATGGCGCACAAGCCCTGCAGCAGCCCCAC
GCACTACTCCACCCACCGTGCGCTTGCGAACCGGTTATCCTATGTTCCTCTTGGCGATGA
TATCCC
>NODE_72330_length_246_cov_2.780347_g68355_i0
GGGATAAGTTTTTCAGTTCTGAATGGGTTAAACCGAAATTCCCATTTTTTTGCTCTCTGG
CATTTAGTTGGAAATAAAGGAACAAAAAAAAAGTGTGGAAAGTTTCGACAAAACTTGCTT
CGATATTCACAGCAGCCCATAAACCCGAGATCTAACCTTCTCAATGTTTGCTCCATTTCA
CGACCTTGATCCAATACTATTAATAGCCTTTTAGGACTGCAGTCCCGTTTTGGGGACAAT
CCACAC
>NODE_72331_length_246_cov_2.670520_g68356_i0
GGCATGACAGCCCCTAATACTCGAACGTACAGCAGCAGTAGCAGAGCAGAGAAGAGAGTT
ACCCCGTGCGCACTCCCATAGTGCTAGCTCTCGTGCTCTGCGTCTGTTTGCACGAGAACA
AGGCGTCGAGTCAAAGCATAATCTTCGCAGGTACCGCATCCTCCAGTACGATCGATCGAT
CGACCGACCGACCGACAGATATACCGACCGACTGAACGACTGATCCACGAACCGACCTAC
ATACCG
>NODE_72332_length_246_cov_2.670520_g68357_i0
CACCGGGTGCCTCTCCTTCCATTCACTTGTCCAACGTTAGATAGCTTACGTGGCACCCTG
CTCAAACCCCCATACCAGGTGTTATTATTCGTATACGCCTTGTACGGGTCGGACTTCCAC
CTTCCTACTCTTTTTAATCCGTACGTCGTAGTTCCAATATGTATCCTACGGTCGAAAGCG
CCGTCCGGATATTTGCATCTTCCAGCCGCGAGTGTGGTCGCTTGTCCGATACGCAACGAG
TACAGG
>NODE_72333_length_246_cov_2.670520_g68358_i0
GTAAAGCATTCAGAAAGAGGATGGCATTTTTGGTATAAATTTGTCAAGTATCCAGGCATG
ATTGATAGATGTATGTGGATGGTGTGATTGAAAGAAGAGCTGCACGTTGTCAGATGGCAA
ATGGAATCATAATACGAGTATATACTTGTTTGTTTTCCCTCATTTCCATTGAGACTTTTT
TATTCTTGTTTTTTAGCCTGGCTGGATTTCAGAGAAATGAGCGAATTAGAGAACATCATC
GTCATC
>NODE_72334_length_246_cov_2.670520_g68359_i0
GTGGCGATAGCGCACGGTGTGCTTCCACCGTGACTTCTCAGTCCTTCTGTGCGTGTGCGT
GTGAAATCGCTCCTGAAATAATGGCTTGTCACTGCTAAATCCTACAGCAGTAGTACTATT
ATTATCTACCTGTAGTAAAACGATTTACATATCGTATATATGTTGCGATGTTTCAGACGG
TCATGTACCGGTGAATATTACGAGGGACCATAGTAAATAGGACCAAATATTGTTGGTAAA
AATGGG
>NODE_72335_length_246_cov_2.670520_g68360_i0
CTCGTACGTCGGAGATTTCTAACTAGACAACTGTGTCAGAGGAGATTTCTGATTGAACAA
GTGTATCATAGGAGATTTCTCATTGGTCAATTGTATCATACGAGATTTCTGATTGGTCAA
TCGTGTCATAGGAGATTTCTGACTTGTCAATTGTGTCATAGGAGATTTCTGATTAGTCGA
TTGTATCATACGTATACGTACTAGATTTGTGATTGGTATATTGTGTCATAGGATATTTCT
GATTGG
>NODE_72336_length_246_cov_2.670520_g68361_i0
GGCATGTTAGGTATTTGAGCAGGGAGAAACGGAAATCGTAACCAGCTATCGTGCAACAAA
CTTTAAGACGGGACATATTTACCAAACATGTACCGCCGACCCATGGAGGAGTTTCTCTAT
CTTCATCGAACGCCTGCAAAGAGGGCCGAACTCACAACTTGAAAACGAATGTTTTTGACC
CCGAACAACCTCAAAACGAACACTCAGTTTTAACAGTATACGACCTACCCCTTACAGCGT
GGTACG
>NODE_72337_length_246_cov_2.670520_g68362_i0
GTGATATATCGGTATCGGATGGATTCTCGTTCGATATGCCAACATACTGCTGTAGTCGCC
ATTTTTTAGTGTCGACACGGTTTCCCTCTCAGAGTCGACGGAAAAGGTTATCGGTTAACC
CTTTTAGTACTGCACTGTCTAGAGCTAAAAAATTCCCTCTAATTACAAGTGTTTTGTCCC
CACACCGGGACTGCAGTCCTAAATGGGTTATAATGTCATCAATGAAAGACGCAAGCATAA
TAAATG
>NODE_72338_length_246_cov_2.670520_g68363_i0
CATTACTGTAATCCATTGCTTCACCCAAGGCTGAATAGACCTTGGCTCAGCTTCGACAAA
ATGACTGGAATACGCCTGACTTCAAACCTTAATTTCGACTACCTAGGGAACTTTTCGAAA
CCAAGCTGTTAAGAGGAGTCGGTGCGAACTAACGGTAATATTGTCGAAGCTGAGTCCAGT
CGTAAACACTACTGGTTCCACCAGCGCTCGATAGACCGGGGGTAAAAGGGGGCAGGAATT
GTTCCT
>NODE_72339_length_246_cov_2.670520_g68364_i0
GGGGCGAAGTGCGACTCCGTGCTGGACTGCGCCACCGACTTCGGCGTCAACATCCGTCCG
TCCTTCATGGAGAAGGACCAGGCTAAGAAGATGGAAATGCGCGAGGACCTGGCGGCGAAC
TTCATCCCCAGGTGGCTCGCAAGCATGGAGAAGCAGCTTGCGTCAACTGGAGGCGTCTAC
TTCGCCGAGAAGATGACCGTGGCTGACATCATGATCGCCCTCCGGATCAAGGGGCTCAAG
GTCGGC
>NODE_72340_length_246_cov_2.670520_g68365_i0
TTGCATATTCGGTGCAACTGCTGTCATGGAATTGAATTGGATAACCGGTGCAGTACGAGG
CGTAGTTACATATAATATAAGCGTGCACGAGGCAAAATGATGGACTTTTTGTGCTGTCGA
CATTGAATCGGTTCTGGATATTCGGGTGCAATTGGCATGGAATTTGGTTGGGTGGTCGGA
CACATGTTATCTTAAGGTAGACGTGCACCATGTTTTTGCCTTCTAAGGGTGGTCACTTGA
GGAGCT
>NODE_72341_length_246_cov_2.670520_g68366_i0
GTGGGCCAGCAAGCTGTACGTACGCATAGGTGTCCTGTCTACAAGAGTAGCACATACTAC
TGATACGTACGTTCAGCACCAGAGTACTACAGCAGCAGTAGTACCATGTTACCGGTACGA
TATTAATACCTGACAATACATACCGCAGACTACGGTACATACACGCACAGCAACAGCAGT
GAATCAATATGTATCTCGTACCGGTACTCATGTTACCTGAAGAAAAACCTCACCAACTAC
TTGGAC
>NODE_72342_length_246_cov_2.670520_g68367_i0
GTCAAGCCAACTGAATGCATAGAAACGGTTACACCGATTATCACTATCGAGGAGATTGCG
TGCTTTTGTAGACCTCACATCAAACATAGAACCATCCGCACAAAAGCGATGGAGCCCGAT
TGAGGTCATTGCCGCCTACAACTCATATGAAACAAACTCGATTGCCGAGCAGAAAACGCC
GACCGTATTCTGGAGAGATCAGTCATTGACAAGATCACCAATCCTCCGACACTAACCATA
TATTAC
>NODE_72343_length_246_cov_2.664740_g68368_i0
CATGCATATATGATAGAATACTCTGTCTGAAAAAAAAAGGACAGGTTTGGTATTCATAAT
AAGACACAAACGTTTTTTACATCTCCGCACATATATACCGTAAAACATGTCCCAAAATAT
AAGCACCAATTTAATATTACTATTTAATCAAAACGCTCCCAATATTTCGGGACAGAGTAG
TAGTCTACAGCAGTTGGGACGTACGAGTGGCAATGACAACTGCGCACCACCCACCGGGTA
TAGGTG
>NODE_72344_length_246_cov_2.664740_g68369_i0
TTCGTTTGCCATGGCCTGGGGGGTACACACAACGAGAAATGGTGGCTGTGGCTGTGGCGC
TCATACACCGTAGAACAAATGATAACACACCTCTCGGGACCAATTTCCGAGCCGATTTTA
TGCTTGTTTTGTTTTCCGTAACAAGGTTGGAGCCTACCCTGTAACCACGGACACAGGAGT
TTTGGACATGAATTAATGTGACAACAAGAACAAAACCATAATTTTATCTTTGGGCACTCA
TGTATC
>NODE_72345_length_246_cov_2.664740_g68370_i0
GCCCGCTATGCTCAAAACATCACCGGAGACAATTCTTCGACCGAGCATGCTTGCCTGTCT
TCTCCCTTCCAGTGCGACGCACGGCGAGCTCGCGCTCAGCTATACAGGCATCCGCGGGCT
TGGGCACATTCGGAAGGACGCAGGACCCGATCATCCCACAGAGGAGTGGCGACAGTGACG
GCACGCCAGTGGCACGCCGCACAGAAGACGAAAATACCTGTCTGCCCTTCGTTGACGACA
TGGATG
>NODE_72346_length_246_cov_2.658960_g68371_i0
GCCGCATCGCCCACAAAAAAAATGATGAACGAAAAGTGTGTTTGGCAATCTTGATTGGTC
GCACCATATATATACAGCACAGCGCACCAGAATGCGACCCATGATTTACGACCGTCGCCC
GTCACCGTGTGGTACGTTCTGCCTAGTGTCCGTTTCCGAGCGCTATGTTCTATGTTGTCG
GGCGCCCCACGTACACAGAATGAGCCTGTCTTTCGACTTTGAAGTAGGCTTCGGCAAAGA
GTTATT
>NODE_72347_length_246_cov_2.647399_g68372_i0
GTGCGACCGAACGACCCCCCTAAGAAAGGCTGAAATTTTCTAAACCATCTTCGTATCGCT
TGACCCCTCGTGTATTAGACCTAGTGCGAGGGTGCAGGCGTAAGCGCCTTCTGTAGCAAC
CAAAACGCGCGTTTTCTGTTTCATCGGTCGTGGAATAAATGTTTGTTGGACACGAGCGAT
TCCTCGCGCTCGCAAAACGTCAAAAATCTTTAATCCCTCTGCTTCTGATGGAGCGGGTAG
TGTTCC
>NODE_72348_length_246_cov_2.630058_g68373_i0
CTTACATTTCGGGACTGAGTGATGTATATGTATATTAGCGTTCTCCGATTTCTTGTCTTC
GGGGTTTAAGGCGTGCCGATGTTTTATCGTGCGCACCAAAAAACAAGTGGCGAGAGGCTA
CGTTACGTACGTACCAGCAGCGGCTCTCAAGCTTTCCCCCCAAAAACATGTATGGCAGTA
GTGGTATTTATTTAGTGCCGGAGTAGTAGTGCCGGTGAAATTTCTCGGAATAGGTGGGAT
TGACCA
>NODE_72349_length_246_cov_2.624277_g68374_i0
GTTGTGGCCGTAGATGATGGAGGAGAAAAGGTGTCGAGCGCTTTTCTTTAGAAATAAATA
GCGGTTGTCGTCGTTTTTTTGCCTTTTTGCCCTGACATGGAGGAAAGAAAGAAACAGCGT
GATTTTGAGTAAGCGTTGTGGACTACTCGTACTGCTGTATTGAGTAGCAGAGAGCCGGGC
GGAAAGAAGCGAAGGAGAAGCAGCAGCCGGGCGGAAAGAAGCGAAGGAGAAGCAGCAGCA
GTGGCA
>NODE_72350_length_246_cov_2.612717_g68375_i0
GGAGCTGCGGGGAGGGGGTATCAGGCAAGCATAATCTATAACAAAATTTTATCATGCCCC
TCCCCCCTCGGGTTCGCCAAAAAATCAGAAACAAGATCAAACCAACTGCTTCGATTTTCG
GTTGCTCTCGATCGGAGGATGGTCTAGATATGGAAATCAAGAGATCAGAGACCCTCCCCA
TCAGCACCCCCCACGCACAGCGGGGGCGAAAATCCTCTTACCTGTTGTTGATGGTGTCAT
TACTGC
>NODE_72351_length_246_cov_2.554913_g68376_i0
CTTCTTGCCCGACAAGGTTTGTAGTTCAAACCAAAGAGAATTATTTAGGCTCTACGGTAT
GTTGCAGGCAGGTACCTCGATTTGTTTCTGTAAAAGTTTAGGACGTCCGATCGGGTGCCC
ATGCACCTCACTCCAACTACGGACCTGAAGGAAAATTGTTGGCCCCCTCAAAACGAACGC
ATGTTATCAAACTACTACGACGGTGCATATCGCGAAACTGAAAAGTACTACTATAAATAC
TTCGAG
>NODE_72352_length_246_cov_2.502890_g68377_i0
CTATAGTATCAGTTTTGGTCCAAACTAGCATCTGTCTGCTAATTTTGGCCGGCTTCTGCG
ATGCATTTTACATTTTTATTTGGACGACATATACAAATATAGCAATTTTCTTGATTTTAA
GAGTAGGAAAATGATGTGTGTTCGATGACTGTCTCGACACTACTTACGAGTGCTTCGGTA
TGCCCACATTTTTTCTCTGCGTTTCATATGTTTTTTTTTCCCCCCAGTATTTCTTCTCTC
TTTTAC
>NODE_72353_length_246_cov_2.473988_g68378_i0
CATGTATGCACCGCGGAAGACTTTTCAGATTCAGACCCAGGCCCAGAATCAGATCCCACC
TCGCGCACGAGTACGCGGGGCAGATACCACTTCCGCGATAGACGCCAGTTTACGGTAAGC
TGACTCAACTGTACAGAGGGCCAGACCCCCCACCGCATTGGTAAGTGGTCCTAGCCAGAG
CCCTGGGGCCGGCACAGGTTCAGCGGGGCCGCCCCCCCCCCCTTCAGTACATTCCCCGCA
GAAGGC
>NODE_72354_length_246_cov_2.473988_g68379_i0
GTCCGATTCGGTTCTCCGGCGCAAATGCTGCTGCTTCAGCCCGGTTCGATCCTAATCGGC
ATAAAAGGCTGCTTCATTCAATCCGATTCGATCCTCCATTTGCGAAAAAGCCTCCGCTGC
AGTTTCAGTCAGATTCAGTCCGATTCGGTCCTCCGGCGGAAAGAAAAGGCTCCGCTGCTG
CTTCAGTCCAATGCCGTCCGATTCGGTCCTCTATCGGCCAAAAAGGCTCCGCTGCCGATC
TCAGGC
>NODE_72355_length_246_cov_2.439306_g68380_i0
CGTCCATCAGCCAACCCTCCAAAAGTTTGCACTGCAGTTCCGATGAATACTTCTGTCAGC
TGGTCATTCAACAAGAACTAGGGACCTGGCGACTGGCATTGAACACATAATACAACACGT
ATCGTAGTCGTCACGTCCGAGAGGTACCTCCGAGAGGTACGCATCCTTGTTAATGTTTTG
GGCTACTAACACGGAGTGGTCGTTTTGTGGCATGGACGTGTGCGGCCAACAAATGGACAC
AGGTGG
>NODE_72356_length_246_cov_2.433526_g68381_i0
CGGTGTGTGTCGCTGCTCCGGAGTTTTGGCGCAGGAAGCTCGGCGGAAACTGCTACCACT
GTGAGACCGCAGAAACCGTTCCCGGTTTCGTGCGCAGAACGGTCCGTGGGTGGGGTACTT
TTTGTCCAGGTACCGCCTCGTGTCCGTCACGAAGCGGTCCAACAACGTCCCCCTCATGGT
CTGCAGGCGCCTGTCCCAGTCGAGACCTCCCTTCTCAGGGTTGGAAGAAGCGGTAAGCTT
CTGTAT
>NODE_72357_length_246_cov_2.433526_g68382_i0
GTCTTGTTCATCATCTCAAAGTCGTATTTCGGCGCCGGGGGGTTGGGAATCACCTCTAGT
CCCCCCATTTCACACCATTGGTTATTCCAGCTGCCACATAACTCCAGCGACAGCCGCGGA
AGTATTCGGCCGAGCCACGTCGTGCCCGACTTGGGCTCTCCCTTGGCGTCCAGCGATATC
CCGTGCCCAGGAACCCGCCACTCCTCTGGTTGCTGCACGAAGGGGATGTCGATGGCTTGA
ATCGAG
>NODE_72358_length_246_cov_2.416185_g68383_i0
GCCCGCCGTACCCGCCGTCGCCGGAGTTTTCGGCAAAGTTGTCGTAGAAAAGGCTGCCAC
CGTAGAAAAACATGTCACCGCCGATGTTGGCGATCGCTCCGCCAGTCGTATCAAAGCACT
TGCTTTCGTTGAACGTCGCAAACCCGTAGACGCTGAATGCCGCATGCTTCTCCTGGAAAA
TAGTACCTCCGGACCCGCCCTTGCTGCCGACAAACTCAGCGTCTCCATCCACGACGATGT
CGCCCC
>NODE_72359_length_246_cov_2.398844_g68384_i0
GGGACTACCTCGCACTGCTGTGAGCTCACCACGGCCAGCTGCCACGTACTGGTATAGATA
CTCAACAGCATAGACGCCTGCTTGGCGACGGAGGTCAATGGTATCATACGTTGAAAAACA
CAACACATTCAACACATCAGAGTAACAGTTAGGTTAGGTTAGGCCGCCAGTAAAACATGG
AAGACCTGGGGGGGGACAGCAGCAACATGGCGGGTCTAGCTGGTCTCCACCTCGACGCCG
CCAAGC
>NODE_72360_length_246_cov_2.387283_g68385_i0
CGAACAATCCCATGACCATTCCTCAGAACAATCCCATGGCATGCCGCAATAGTCATAACT
CATTATGCATTGTTCATTCCTATAATACCTAGTCTTAAGAAATAGCCAATAGTCACTGGA
AAAGCCTCATTGCATAGTGATACTCGTCGTGAAAAGCGTCTTCATGCACAACTTCAACGA
TTATCCTGAGTATATCCTATATACCAACTCCACCTACCTGGTACAGCTCTAGTACTCTAG
TACTGT
>NODE_72361_length_246_cov_2.358382_g68386_i0
GGCCATGCGCAAGGACATCTTCGAGACCAACGTCCGTGAGATTGATGCCCACAACAACGC
CGGCCACCAGTGGACCAAGGCTGTGAACAGCTTCGCCCACCTCTCCGGCAAGGAGTTCGC
CTCCACCTACATCGGTGGATGGCGCGGCCCCAGCAAGAGCGTCAACTCCGTTGACACCGC
TCTGCTGCGCGTCAAGTCTGCGGACCTCCCTTCCTCCGTGGACTGGGTGTCCAAGGGCGC
CGTGAC
>NODE_72362_length_246_cov_2.358382_g68387_i0
GTCAGCACATTTGCAATCCTACTGCAGTTGTTTTCGAATTGCAATCCTATTTAATACTTG
TGATACTTGTGATGGTTGTAATGTTGTAATAGGCCTACGTAGCCATCGGGTGGCGCGAAA
TCGTTCGTCTTTTTTGTGAGGTGTAGAGCCTCTCGTGTGAGCAGTGATGAGGTCATTGAA
ACACCATCATACTATCATACTATTAATACCATACTATCAATAGTAGTACCAGGTATATTT
GACACA
>NODE_72363_length_246_cov_2.294798_g68388_i0
GGATATTTAGAGTGGAGGAGGAAACTATTACAGGGGACCACAGTAAATAGGACCAAATAT
TGTTAGTAAAAATTTGGAAATATATAGGTTTTTGTGTCTACCGTAAGTCCTATTTACTAT
CGTCCCCCGTAATAGTTTGAGGGGTTAGTGCTTGGGGATTTTGTAGGCCGGTCATTGCGA
AGCATCTTTAGGTAATGGTTGTTTCGATACTGTCATCGGGGGGGACACACTGTTAATGAG
TTCGCC
>NODE_72364_length_246_cov_2.294798_g68389_i0
GCTTTGACATCGGACACGTACGTGTATACGTATACACATAAACGTATATGTATACTTACA
CGTATTGGAGGGAATAGGTATGATTATTGCAATTTTATGCATCCGCTGATGTATACACAA
GTGCTTAAATACGTAAGCCATGCAGAATTGTGGACACAGCAGTTCCTACTTTTTTGTGGA
ATCTGCTCTTTTTTTTTACACCGGACGTTTGGTTTGTGTGTATTTTTTTGTGGCGGTGAC
TTCCGG
>NODE_72365_length_246_cov_2.283237_g68390_i0
TGACATACTATTGGTGTATATATCCTAAGGTGAGAAGTGTCAGAAACATCAGAGTGCACC
TTAACCGTAGCATGTGATAGTTTGGCAACCCTTTCCCGCGTCATGCAGAGCGCGTTGTGC
GGTCATAACCTTGGCGCGGTCCACGAAAAGTCTCCATGAAGCAGGTCATCGGGTGACCTT
GACGCAGAACTTTGTGCAATGCAATTTATTTGCGGTGTCTAAAAGAGGTTGCTCTTTGAC
CCGTCC
>NODE_72366_length_246_cov_2.277457_g68391_i0
ATTTACAGTACTACAGAGGGCCATAGTAAATAGGACCAAGTATTGATAGTAAAAATAGAT
AAATATAAATATATAGGTTTTTGGGTGTACCGTAGGTCCTATTTACTCTTAGTATGTACT
CCCGTAACAGTACACTTAATAACTTAGTCCGTAACTTATACATAGTCAGCCAACATCCAG
TCCTACGGAAGGGTTAATATGTTAAGACGACTCCACATTTGAATTTAAAAAAATGGTCAA
TCGGAC
>NODE_72367_length_246_cov_2.277457_g68392_i0
GCCCGATCATTCAGAAATAATATTTCAGCCAAAAAGTGCTACTCATATACTTAGTGTACC
TCTATCGTAAGGTGTTCGATATTGGCAACCAACACACCTCCCCCGTTGTGGAAAAAAATC
AAGCGCTGAAAAAAAAAAAAGGTTACTCCCCTGTGTGCAAACTCTAAAACGCTACGACGT
ATTTACGGTAAGTCTCTAGATAGAGCGTGATCGCAGGCCCTGGTACACGGCACAGGCGAC
CGAGAC
>NODE_72368_length_246_cov_2.265896_g68393_i0
GTATTTCCTCGGGATGCGTTCCAAGGTTGGACTAAACGCTCTCAACCTCATTGATGTGCC
GTTGCGGGGGCTACAGAGAGTGGCAGAAGCGGAGCTGAACGTTGTCATCAAGGACGGTGG
AGGTAATGTCAAGTCTACCGCGAAACAAGGGATGAGGCGGCACGAAGACGCCTCGGCGTC
GGTAAAGTACACCGCACACATACCAGCTGAATCCAAAGGCCTGGAATCAGCAAACGAGAG
AACGGC
>NODE_72369_length_246_cov_2.265896_g68394_i0
GGTGATGATGATGATGATGATAATGACGACGATGATGATGATGATGATGATGATGATGAT
GATGATGATGATAATGATAATGACGATGATGATGATGATGATGATGATGATGATGATGAT
GATGATGGTGATGATTATGACGATGCTGAGGGCGGTGATGGTGATAGCGTTGGTGACGAC
GACGATGACGATATTGACGACAACGTTGATAATGACGACGATAGCGACAATGATGGTGAC
AACAGG
>NODE_72370_length_246_cov_2.242775_g68395_i0
GTCTGGCATGCTTGGCTTTCAACCGTTTTTGGTTATTTGTTTTGCTTAAACCACTTTCCT
ACAGTGTGCCTCGCTCCCCCATCCGTCTGCGGCCGCTTCTTCGTTGTTTCATTTTCTTCC
AACAACTCTATTCAACCATTTTACGCACCTGGGTACGTATGTCTTCAGAGTGATATACGA
CCATCCACCTATTTACTGTTGTATGTATGCACAGCAGTATCAACATACCATCTGACCCTA
AATATA
>NODE_72371_length_246_cov_2.236994_g68396_i0
GGGGGGTCGCCATAACTGACGACATACCTGGTAAGGTATAATACCGCAAGGTATACGTAG
GGGGTATTGCCTCGCTAGCGTGCGGCCCGGAATGCCACCTTAACTATGCAGGGGGAACCA
TTAATTGTAATATCGGATACCTGCTGTGTACGTATTTCCATTGATTTGCAGCGAGATAAT
ATGCTAGATTTAAGAAACCGGCGATTTTCGGATCAAACTTCTTGGAATAAGAGCAGGGTA
TTTTCG
>NODE_72372_length_246_cov_2.225434_g68397_i0
TGTACATGTAATGCTATGGATATTTTCCTGGTATTATTCGGCTGCAAGTGATACGGGACG
GTATACCACAGCTTATTCAGTACCGTTCCCTTACGTACTGATATTGCCGTGCACCCCATT
TCGTACTTGGTTTGTGTCATCTCGCATCGAGATTCGTTTTATTTTAGTTCATTGTAGCCT
GTTTTGTGAACACAGACAGTATTTCAGGGACATGAGCTAATATGAGAACACCATCCTCCT
CATTAT
>NODE_72373_length_246_cov_2.225434_g68398_i0
GTGCAGTGTTCCGTTACCGACTTGGAAATATAAAGCATCCCTGTGCCCATGGACCAGGGA
ACACGCGCCAATAATTGCCGTATTCCATGAGCGACGTATTGGTCGTGGTAGCAGAGCAAG
CACTGAACGCTTATCAAACAGTATGCCGCGTCATTTCGCACCTGTAACCCGTACCGGGCG
TACACGATTCGCAGCGGAAAATGTGTTACCCTCCTGGAGTATTGTTGGTTGAGTCTATGC
ATAGAT
>NODE_72374_length_246_cov_2.225434_g68399_i0
TTAGAAACACCAACCAAAAGACGACGACGGTGGAAAAAAGGAATGCACGGAATCCCTGCC
CGCCCTGCGGGCTCTGCGTGAAAAGCAAACACGCACCGCTTTTGTGAAGATAGGAGAGCG
AGGCGGGGCGCTTGCGCTTCGTATTTCACGCTGACTTTAATGTGATGGGTTGGCCGAATT
TTGCTGGTCTGTGTCGTATGCCGGACCCTTTTTTTATCGTTTCATTATCGCTGGGATTGA
TTGGTT
>NODE_72375_length_246_cov_2.225434_g68400_i0
GAAAAGTACCCCGGGAGGGGAGTGAAAGAGTTCCTGAAACCGGTCGCATGCAAGCCGTCA
GAGCCTGTGTGGTGATGGCGTGCCTTTTGAAGAATGAGCCTGCGAGTTAGTGATGCGTGG
CGAGGTTAACCCGTGGTGGGGGAGTCGTAGCGAAAGCGAGTCCGATAAGGGCGTGAGTCG
CGTGTTCTAGACCCGAAGCGGTGTGATCTATCCATGGCCAGGATGAAGCGTCGGTAAGAC
GTCGTG
>NODE_72376_length_246_cov_2.225434_g68401_i0
TCGAGACCTTACGACGCTCAGTTACTCGCCATGAGTCCTGAAGACCCGTCTAAGCTGTTC
GCGGTGTACCTAGTCGGCGATTTGTACAGTCTCGACAAGTACGATGGAGTAGAAGCTCCG
ATGCGAAAGCTGGTCGAGGACTGCGTGAAAACACCAGTAGCTGACCCCCATGTGCATATG
GCGGCCGTCTATTATATTGGCCAGGGCTTACAGCATCAGGGGCGCGAAAAGGAGTACCAA
GAAAAC
>NODE_72377_length_246_cov_2.225434_g68402_i0
CTGGAGCGTCCGACGAAGAAGTGACTGTATCGAGCGCTCCTCCGAAAGCGAGTGCACGCG
ACAATGTAGCGGTTCGCTACCGCGTACAGAAGGAGCGCCGGCTTTCCAAGCCCCCCAAAC
GGGGGCAGGGATTCATACATACTTTGATGCGAGATCATTTGCGGGGTTGTGCATCTTTGT
AGTCCATCTGGGACAGTATTTCCAATATATTCCCCGCACCAAGGTACACTTTTCTCAGGA
TGTGTT
>NODE_72378_length_246_cov_2.225434_g68403_i0
CTTGTGTACAAAACGACGCCATCAGTACGTGCGACGAGTCCGATTCCGAGGTCGTGGGTG
ACTCGGGCGTCGACAGCCCAAACGTTGACGAGGTCACCATGATCGACAATGACGAGTCCA
ATGCCGAGGTCGTGGACAATGAGGACGTCGGAAACGCAGCCGATTTCATGTTATTTATGC
GCGATTTGGGCACACGTTGCGCCGAGTACTCGTACGTAAAGGGACAAGTGCAAAAGAAGA
AAAATA
>NODE_72379_length_246_cov_2.225434_g68404_i0
CAGGCCGGCCGCACCTGACCCGGCCCCTGATTTAAATCGCGGCCCGAGGCCTGACCCGGC
CTGTGATATTCCAACCTCACGTGCCGTCGGCCAAGCCAGGCCCGCGTGAGGTTCCAATAT
CTCTGACATGTCGTCTGCCCTGCCTGGCTCGTGATATGTTTAGATCATTTTTGCTTTTTC
TCCACGCTGTGTCTCCTCCTCGAGATTTCGAGGCCACAGCGTGCTCGTTAGCCTACACCC
AGCAGT
>NODE_72380_length_246_cov_2.225434_g68405_i0
GCTTTATAACCTTCAGGTCGTGGACCATATTTTTGTTTGTTGCCCGTCTTTGTTTATTCT
TGTTTTCAAATTTGAGACTGCTGCTCTGCTGTTGTGGATGGATTCGTGGAATGTGGATTT
GGGATTCGACGTATCATATCATACCGTACGAATCATTTTTTATTTAGGCGAGTATCTCAC
ACCACATCACCACACATGCACGAGGAGCGAGACATTCGGTATATTGTGGGCGAGTGTACG
AGTAGC
>NODE_72381_length_246_cov_2.225434_g68406_i0
GTCAAGCGTGTCAAACCGGTCAGGCAAGCGTGTCAAAGCGTGGTCTCCCAGAGGATTTGG
CGGCAAGTCGTGCGGTCATGCCCATAGGGATGCGAGGGTCTATGGCCATGCATTCGACTA
CGGCCATGCATGACATTGAGTATATACCCCCCAACTCATTGAAGCTGTCATCCATATGCA
AGTCCGCCTCACAAGCGGTTCTTAGTAGGATGCAGCTCACCCCTTCTTGCAACTCGCCGA
ACACCC
>NODE_72382_length_246_cov_2.219653_g68407_i0
GGCAAGACAGGCAGTGACGGACGGACGATATCTCGGCGATCGCAAAAATCTCGCCGCGGC
AAAAAAAATAGCATCACAAGTGGTCGTCCACGATGAAGCGGTTGCCCTCGCTATGCGCTC
CGTTGTACCGACGCTCCCTGCCGTAGACCCCCACTGGCTTGCGGCTCGGCAGCGCGGACA
CATCCAGGAGGGGCCGGACGGCGAGGGGGTCCAACTCAACCTTCGTGCTTCGCCCGAACA
TTCCGC
>NODE_72383_length_246_cov_2.208092_g68408_i0
GCCAAGCGAAAAACAATATGGCTTAAATACAGGCAGGTTAAGTGAAATAGAAGCAGCTTG
GCCGTGAGCTGTTTGTCTCTCGAAATCGAAGGTCGTTCATCAACATATTTGGTTGTTGGA
CAGTGTGGACCGAAGTGTGTCGACAACGTGTATTATGTTTGGGCAGCATTGTGTGTGTTG
TGTCCACATTTAACCGTTGCCCAACCACATCAGTACACCCAGTGTCCATCCTGATTCGTT
ATCCCG
>NODE_72384_length_246_cov_2.184971_g68409_i0
GTTTCAAGATATAGGAAGTTTCACCTGGAAGAACCCGCACGACAACCGTTTATGTTGTCT
CTCCAAAGGCATATCTTGAGTACGTGCGCTGTGGGCGCATGTCCTCCAAGGGTTTCCACT
GTAGGGTAAGGCGCTTGAACACGATATACTGTAGTAACGCTTGAACTCCAGCGTGTAAAG
GCGAGAATGGCTTTGAAAAATTGTAGCACCTCCCCACCATAGATCAGCGGCCCCTCGCCG
ACCTCT
>NODE_72385_length_246_cov_2.150289_g68410_i0
GTAAGGCTAGGGTTAATCTACGTATATATGATATGTAATTATACCTGGTATATGATAGAG
CACTCGCTCGTCCTTTCGTCGCTGTATCTACGTGGTACGTTCGGTCTGTCTGTGAGCGGT
ATTCTCCTCAGCGTAACGCCGACCAGGCCTACCGCCGCGGTCAACAGACACTGCTGGCAG
CGTGCACCACGGAAGAAGATTTTTTCATCCCCCCCCCCCCTCAAATCGCGGTCTTCCCTC
CTCTCG
>NODE_72386_length_246_cov_2.144509_g68411_i0
GCAAATTACCACACGTAACAAATTGTAGTACCTAGCCGACTACTAACTATTAATAGTCGG
CGACATACAGTCAGCCACCTCACAGTCTTACCTGGTACCGGGTACCAATTACCGCTGTAA
TAACAGTGTAGCAAACGACTGCGACACCGCGACAGCTCGACGGCAGTGCAACGTGAATAT
ACTTTGTACGTAGTGCGCAGGCGACCCTTACGGCTGGCCGTTTTCTCGTGAACGGCGTGC
GATGGC
>NODE_72387_length_246_cov_2.132948_g68412_i0
AAGGTATCGGATATTTTACAGGGAGGAACGGGCCGCGGATAGTGGTCGGATCGTTCCCCA
GGTTACTGGGGTCTGTAGAACGAAAGCCTTGTTTTCATTGTCTGACGCCGCTTTTCATTG
CGCAAGCTCGTGTCAGGCAGGACTCTGCTCAGTTTGTTTTATATTTCGATGCGTCAAACG
ATCCCGATCGGTTGACCCCTGCACGGTCGCGAGCTTTGATAGCCGGCACCCAGACCTGTG
GCCGAT
>NODE_72388_length_246_cov_2.132948_g68413_i0
GGTCGTGGGGCAAGGTCCTCAGATGTGTGCCCGTCTCGGCAAGGCCGCTGGCTTTGCGCC
GAGTAGCAACGACCCCATGGTGTTCTAGTGTGCCTACGTACCAGTACTGTGTCTATCGAT
TTGGTGTTGTGGCTCGTCGTGATTTATGGGGGGTCGTCGACAAAATTATGGTGATTTATG
TTTGGGACTTTTGCTTCTTTTTTTTATCGGTTTTGAGCGTCGTTGTGGGCATACTGGATG
TTTTTC
>NODE_72389_length_246_cov_2.121387_g68414_i0
TTGGCCGGTCGACGGTGGCGATCGGTTTGGTTGAAGCATTTCCCGAGGTCGAGCTGTACA
CCAAAGACGCGGGCCATGTCACACCGGTGACTGGGTGATTAAAGCCGCCGCGAAGGGCTA
GCAGCTTAAGGGGATCTGGCTACCAAACCGTGCTAATCGGTTGGTCGAACTCCTCCGCGA
ACGTTAAATATTCCAACGAATTAGGCAATGCTTCGTCACTGATCGGGTGGTTGAAGGTTT
CTTCCC
>NODE_72390_length_246_cov_2.115607_g68415_i0
GGATGATCCGCATCGTGAGCTATTCTCCTCATCTAGTATAGCATCGGCGGTTCATGTGGT
GGATACATTTGTTCAAAGACCCGGAAACCGTTGCTGAGGGAGGAAGCGAAGGGGGCTGCA
GAGCCAACTTCACGTCAAGGCTGACTGATGACGGGTCCCGATGGCTTGCCAATATATTTC
CAGGCAAGGGGATGTTCTGCGGCTGCCTTTCTAAAATTATCGTCTTTGCTTGCAGTACGA
ATGGTG
>NODE_72391_length_246_cov_2.115607_g68416_i0
ATTTGTTAAAAAAAAATACATGTATAGTACCGGTTCCAGGAACAAACTAGAGTATTCATA
GTGACGTGTCAGGTAGATGTGCTTTTGTACATATTATGTATATATATGATATTATATTAT
ATGGGCATGTTGCTGTACGGTCGTACAAATAGACAAATAGTGGCAGAGACGATTCTTGAG
CTGCGACCGACCTGCCCGTCTAGCCACGTACGACATTTTTCAAGAACAGCGTTAACATAT
ATATGC
>NODE_72392_length_246_cov_2.092486_g68417_i0
GCATCATTCACTTCAAGTATACCTTAAGGCTGTTACACTATTCCGCCGTACGAGTAGTGG
GTATTGGATACCACTTCCGTCACGGTACAGTGATGGCAATGGCCCCTCTAGCGTCTAGCG
TGTCACCGGTATGCGCTACAATAGCCAACAGCCAGCCAATAATACCGGCACTATAGCGGC
AACCGGCACTAGTTACCCCGCACACTGCCACCCTGCTGGCAACCGGCACTAGTTACCCCG
CACACT
>NODE_72393_length_246_cov_2.069364_g68418_i0
GCTGCTGCTGTTGGTGGTGGTGCTGTTGAGGCGGCCGTAGCGGGTGGTGTTGGTGTTGGT
AAACCAGCGAGTGTTGCTGCTGCTGCTGCTGGAGGTGGTGAAGCTGTTGCTGCTGCTGCT
GTTGGTGGTGTTGTTGTTGCTGCTGCTGCTGCTGCTGGGAGGACGCCGGCCGCTGCTGCT
GCTGCTGCTGTTGATGTTGCGCAGAAGCCAGTTCCCAAGGCCCACCGAGATCCCCCATGG
CGTGGT
>NODE_72394_length_246_cov_2.052023_g68419_i0
GCGTCAGATTTTCCATACCTCGTAGGATCTCCGACTTCAGATATTCCATAGGATCTCCGG
CTTCAGATTTTCCATAGGATCTCCGGCTTTAGATTTTCTATGGGATCTCCGGCTGCAGAT
TTTCTTTAGGATCTCCCGCTTCATATTTTCTATACGATCTCCGGCTTCAGATTTTATACA
GGATCTCCGGCCCCCGATTTTCTATGGGATCTCTGGCGTTAGATTTTCTACACGTTCTAG
AATTTC
>NODE_72395_length_246_cov_2.040462_g68420_i0
ACGTGTTTTTTTTTGTCGGATGTAAGACAATAAATGGGGAATGTTAGCAGGTCGTATGAT
CTAAACTTCTGCAATTCCCTGGTGTATTCTACTGTAGAATTGGTGCCCCACCGAGCAATC
GCGGGACGCGGAAGGAAATACGAGGTAGGGAGTCTTTACAAAATGAGGCGTGCACGCCTC
CCACCCCGTGCCAAGCTTCCTTCCATTTGCTGACGACAATGTAGACGCTTTAGAAGCATC
TCCCAC
>NODE_72396_length_246_cov_2.011561_g68421_i0
TGTATAGATCTGTTCGCATTGAAGGAGGTGGGCTTAGGACATAAGGGGGTTATCATGCTG
TACGGGCAGGCAGAAGCATATGTTTCCACTGTATAACCACCACCATTCAACATCCGAGGA
TGATGCTTTGCTTCCAACAGCATCACTAAAGAAGTGCGCTGCTGCTTCTTGGCTATACGC
TTGCCGTATCGCTGCCCAGCACCTACATACGTGACTAATTTCGTGATTTCCATTGCGCAA
AAATAC
>NODE_72397_length_246_cov_2.011561_g68422_i0
CAGTTTCTATTTTATTACCTTCTTCAGACTGGTCCTTCATTTGTCTTTCCTCGTCATTAC
TAGTATGAATGATTGGTGATTCCGTTTGTCCGTCAAACATAGGCGGTTGATTTATTTGAG
GGGTGATATTTGTATCCGATGCATTGTCTGTGAAAACTGGTCTATTTGATTTCAGTGGAC
TGTGCAGCTCTGTTAATTCTAATGCATCCATTTTATCTTCCAAATAACTTAGAACAGAAT
TTCTTT
>NODE_72398_length_246_cov_1.994220_g68423_i0
TCGGCGACGGCGACCGCCGTGGCTGCCGCGGCCGAGAGAAGACGATCGCAGCAGCAGCAG
TCGGGGGAAGAAGAGGCGGTGCCTGCAGCGACGGCAGCCGAGTCGGCGGAAGCGATGGAA
GCAGCGGTGGCCGACACCATCCCTTCCTCGGAGAGGGGGAGTTGCGCCGGCGGCTCGGAG
ACGGGTGCCCGCAGCGACGACAACGAGAGCGTGTCCTGCTCCGACAAGTTGTCCTGCTCC
GGCGGG
>NODE_72399_length_246_cov_1.942197_g68424_i0
GATGCCCTGCGTTTCCGGCCTGCTTATTGACCACGAACTCCCACACCCCACCGATCCACT
CCTGTACAACTGTCCTTCGAAGGTGAAAACTAATGAATGACTTGAATTAGTATGAATTAA
GTAAAAAAGGGCGTTGTATCGTAGACTTTGGTGAATTCACTAAACGGGGGCCGGGTGTCG
TAGCATTACCATAAACTTCTTTCCGCAGGGATAGCACGTGTCACGGTTCAAAACTATAGA
CCGTCA
>NODE_72400_length_246_cov_1.924855_g68425_i0
GCGCTGCTGCTGTGCTGCTGCTGTGGTGTGCCGTGCCACAAAACGCACAGCAGCCACAGA
GAAGTTGAGAACTCTGTTTTGTACTGCAGGAATGTAAGCGGCCTGTCCCGTGCCCTACCG
AATTCGAGCATTAATGTACTGTATCAATACGGCGGGGAGGTTGTTATCGGGAGTGCTGTG
CATTCAGCTCGGATGCCGAGCCTCGGGTGGAGCACGTGTGGGTGTTATCGCTCCGAGAGA
GGCCGA
>NODE_72401_length_246_cov_1.924855_g68426_i0
ATTAAGCCGAGTTCTCCCGGTTCTCGGAAAGGTTCTTGGAAAGGTTCTCAGATGTGATCA
CACTTCTGGTGTATCTTCCATGGGTATACATGTGCAACGGCCATTCTACGAACCTTTCCC
AAACCCTGTCCTCCACACTGTCCTTTTTTTTTTCTTCTTTTTTTTTCGTGCGTCCGTCAA
GATCAAAGTTGCCGAACCCCCCCTAAAATTGTGCCATAGCGCCAAAACGAAGAATGCAAA
ATCACG
>NODE_72402_length_246_cov_1.919075_g68427_i0
GGGCACTATCATTCTTGCCATGTCGTGCAGCCGTGAGAGTATCCCGGCGAGCGCACGAGT
GCACAGTATTCCGTTTTTTCACTTGATTGTGATCGTGTATGTATGTATGTGTGTGTATGT
ATGTGTGTGAGTGTTTTTTTGTTCAACCCTTTTGCTACTCCAAAATTGTGGTACTGCAAT
CAACTTTCTCCCCTTAAACGTGGGCATACATCTAATGAAGTTGAGTCGTGTACTTCTGCT
CGTTTT
>NODE_72403_length_246_cov_1.907514_g68428_i0
TTCAATATATGTGTTTTTTTTCGTATATTCGGCCGACCGCCATTTGCCACGCCTGACCAA
TGTTTGGGAGCAATCAAATGCCGGAAAATTCTAGCGTACGGGGTTGTAAATCTGCTTCTG
TTTCGCGTCCTGCCTGGGTCCTGTCTAAGTCTGGTTCCTGTCCCGCCCTGTCTAATTATT
GAGACTTGAAGCTCGTGATGTGTGTGGTCCCTGTCTAATTCTTGAGACATAAAGTTCCTG
ATGTGT
>NODE_72404_length_246_cov_1.901734_g68429_i0
GGCCGAGTCTTTAAAATGATGCAAAGCTGCTCCTAACGTATTTCACACTCCGAGTATACT
CCGAGTATCGCGTACATTTCGTACTCCGAGTACTTAATAATATTAGAGTACTGGCGGCCT
GAATACTCCGAGTACTTGGAGTATGAGCAGTATACTGAAGTCCCAAACATTCGGAGTACA
AGGAGTAACCGCAGTAATGGACCCCGAAATACTCCGAGTACAAGCAGTATCGAGAGTGAA
AATACC
>NODE_72405_length_246_cov_1.872832_g68430_i0
CGATGTTAAAGTTAGGTTGCTTCGTGCAGGAGTCATGTGAGCATTGTCCCATCGTCACTG
AAGATAACCGTGGCCGTGGCAGCCCAGCAGAAGAGACGACCCGCGCAAAAGAGACTTTGT
GCTGAGCGGTGCACACCTGTATAGCTCGGTGGACTGGACCTGCAAACCCGGAAGCAATGG
CTGCACTGCGGCTGGTTTTGTTTGAGCTCGCCAGGCAAGGGTGGAAGATCACAACTCTAG
AAACCA
>NODE_72406_length_246_cov_1.832370_g68431_i0
AAACCGCCCAACCCACTCCCAGTTGCGAGAGTTCTCGTCGAACTCTTCGGGTGAAGGGCG
GGGTTGTGCCTCCGCAGCAGCCTTCTCGACACCTCGGTGCTGAGGGGCGACGGGCGGAAG
AGAGCACGCCGCTGGAACGCGGACGGGTTGAGGGGACGGTCCGGCTGGCAGAGCGCCAGG
CTTGGACCATCCCCCGGCCCGCCGCCCCTCCACACGAGGTCCGCCGCCGCCGCCGCTGCC
GCCGCC
>NODE_72407_length_246_cov_1.803468_g68432_i0
GGGATTTGCCGTGGTCTGTCCCAACCCCTCAATCTACATAGTAGTCACGAGCGAATGCGG
GTTTTCAACTTTGACGGCGCGAAAACAAACACAGACGGCGATTTGCTTTGTCGACCAATC
AAATCAAGACAAACCGAGAGGAAAACACACACAAGTTGACAGTTACAAACATCCTGCTGC
GCGAGTTTCGTCGTAGCAACACCTATACTATCGTAGTTTATCAATACGTAGTGTTTTCGA
CTCGAC
>NODE_72408_length_246_cov_1.791908_g68433_i0
GAATGGTGCACGTATTAACTCCACCCTGAGTGCGCACTTATTCGCTTCGCGTCATTTCTT
GCGAACGCCAAAAAAAACACGATTCGTGACATTTTTTATTTTGCGTTTTGTCAGATTTTC
CAAAAACAAAATCACGTATATATAATACATAGGGGGATATTTGATTACGAACGGTGACAT
GAATAACGAAACTGTTGATACTTTTCAAAATAATTATGCTGTCACGATTCGTACCACGAT
TCGCGA
>NODE_72409_length_246_cov_1.780347_g68434_i0
GTCCGCAGTACGTTACCACCATCTCAGGGAAATATCCAGATGACAGGCAGCAGTCTGTAA
CGGTACGCGGGGGATAAAAAGGACGCCGGATGTCAACTACCATCCAGCCAACCGCGGCAA
CCTAAGACATGGTCGTACGATTTTCCTTTTCCCTCCGGTTTCACGTTGCGCGATGCTTGA
GCTTGCTTCCCCCGTCACGATCGCTAACGGGATACACAAACATACAAAGCAGACACAGAC
AACCCC
>NODE_72410_length_246_cov_1.780347_g68435_i0
TCACACAGCCACGTGTAGGCTGGTAGGAACTACCGACTATTTGCGGGACTACAGACGGCG
AAATGAGGAATTATATACTCGAAATTGTTTCAAGACGCACCAATACGGTACCAAATACTG
TGCGAGAGTAGCTAGCAAAAAGGGTACGGGTATAACGTAATCATACAAAACCAATGTGTG
TGAATATGCTACACTAATTTAGGCCCGCTCCTGTAGTCAACGCTCACGGGGATTGCGACT
TGTGCC
>NODE_72411_length_246_cov_1.780347_g68436_i0
GGCCCAACTCCCTACTAGGCCTGGGAGCCCAGGGGGAATGCAGGAAGGCTTTCTTGAGCA
AGTGTTGCTTCTTGCTGAGTCTTGGAGGACAAGTAGCATGTTAGCTAGAGATTTACATTC
TGGACACTAGAGACATTTGGGGCTGAATAATCCTTTGCTGTGAGGACTGCCCTGCACGTT
GTAGGATGTTTAGCAGCATTCCTGGCCTCTGCCCTCTGGACACCAGCAGCACCACCATCC
TTCCGC
>NODE_72412_length_246_cov_1.780347_g68437_i0
AGTTGTCTAGACATGGAAACCGAGGGACGATGGAAGAGTTGGAGGATGGCAAGGTGGTCT
CAGAAGTTCATGAATCCACTGCATTGGAGCTACTGCTCGTTCCTAGCCGACTCAAGAGAT
GCCTGGTAAGAACCGATCGAGAGGCCTTTTGTTGAACAGGAGTTGCAGCAGCAGCAGCAG
CACTTATACGTAGAGTCGACGTGTTGCGTGTTGCCTCGCGCATTGTTTTGGTACCATTTC
CCTGTT
>NODE_72413_length_246_cov_1.780347_g68438_i0
GGTGCATACAGTGGCCGCAGCGTCGTTCAGCATACCCCACGCCGGCCGCTTAACGCAAGA
GTCATGTGAGCAGCAACGGCGCTTGGACACGTCAACCATGCCGTCCTCAGCATGTTGCCT
GCACTTGTACGCCGCCGTGATGCTACCCGCGACTTTATACCTTGAATAGCTAGTGCAGGA
GACATGCGAACAACACCTGAGGTTTATGTTCACCATGCCGTCCTCTGCATGTTGTTTACA
GTACGC
>NODE_72414_length_246_cov_1.780347_g68439_i0
TTCAATCAAGTAAATACACAGCGCCCAAAAAAAGGTATAATGGCTCGTTTTTGATATTTT
TGTACCTTTTTCAAGATCGCCGAAACCGAAAAGACAAATTCACCCAGTATAATATTATAG
TAGGTTGTTCGTGGTATGGGGTGGGTATAATAATTAATTAATTTAGCGAAAGAGGGAAAA
TAATCTACAATCGACCGACGCGGTATAATCCCCGAAAATGAAGAGATGAGAGGAGGACTG
ACTGGT
>NODE_72415_length_246_cov_1.780347_g68440_i0
CCGGCATAGTCATGAAGATCCCAAACAACACCATCACCGCCACGACCGAAGCGTATTAAA
TAATAAGGATACGTTTTCTACAGCAGTATATATATTGGTTTTGAAGACAAAACGCATGAT
ATATATGTCGGTCGGAGTGCGCGAACTACGCGTATGACCTCTTGAAGTCATGGGCCGGGC
TGGGATATTGAGCTCGACATACGGACAGCCCAGAAGAGAAGGCCCCTCCCTCGCTGTGTG
GTACTG
>NODE_72416_length_246_cov_1.780347_g68441_i0
GTACATGTTTATGGCACCAGAGTCAACCGGTATGCCTGTTTTTGGCTAATTCCGTATCTT
GTATGTTTTTTCCTACATGAGCAATGTTCTACACTACTGAAAATGCAATCCAAACCTGAA
TGACGTTTTAATTCCTATATGAAGCATGTACAAATCGACGAAAATCATACTACAACACTA
TTTCATATATAGCGCACGTTCCATGCTACAGCAACTGCAGTATAACAAGAATACCGTAAT
GTTGCC
>NODE_72417_length_246_cov_1.780347_g68442_i0
GTTCGTTGTAGATGGATAGCCTGGCACCTAGGGTTAGAGTTAGTAGGGTTAATATTAGCG
GTCACCTGCATGTCTCGGACAGTAGCCGTCGTTAGTAGATCGATGGTCTGGTATCTATAA
ACAGTCATTAGGTCATGCACTTTAGTACGATCACAGGAGAAAACGGCCTACTACTCGTAC
GTACGCCGTTGGTAAACTAATACCAGGTACAAATAATTGCTGCCGTAATCACAGGACACA
ATGCAC
>NODE_72418_length_246_cov_1.780347_g68443_i0
GGGATCGCAGTATCACATGCAAAAATGAGTTTTCGACGACATCCTCAATCTCACAGCTGT
TGTTTATATTTTTTGTCAATGTGTGCGTGTGTGTTGTCTTCACATTAAACCCGTTCTTTC
TACTCGACCACATCAGTACACCCAGTGCCTGTCCTGATTCCAAATCCCAGAGAGATAACG
CAAATTAATGGGTGTGGTGCTATTAAAATAGTAGTACGGAATAACAACGACCAAAAGGGG
TTCTCG
>NODE_72419_length_246_cov_1.780347_g68444_i0
TTTGTTTTGTGTATGCGTGTCGAGGGACCAGCGTTCTGCGACCTCCGTTTATCTTAGACG
GATGATGGACAGACCACTATTCTGTCACAAGACTATGACGACACTGTTACAGTAATGAGT
GGTGGATGGTACTTCGTGGATACTTCCTGTAGGCAGTAGGCAGACGATTAATTGTTAATT
TGTTTAAAAAAAAATGCAGTAGTCTTGCCTACTTGAGTATAGTGGGGAAAGATAGATAGA
AGTATG
>NODE_72420_length_246_cov_1.780347_g68445_i0
CTGTCGTCGTAGTTCGGTAGCATCCCCGGAATGTGCTTTGTGTCGCGCCGATAGTGTAGT
AATCGTCACTGATTTTCAAAGATGCCATTAATAAGAGACATGTCAAGCAAGGCAAAACAT
GCGTTGTCAAGGGTGCACCATTAATAAGACACATGTCAAGCAAGGCAAAACGTGCGCTGT
CAAGGGTGTAAGTAGGGTCGAATGTTCTTCCACACTAAAATCTAGTAGAGTGGTGTCAGT
CTAAGG
>NODE_72421_length_246_cov_1.780347_g68446_i0
CTTGGTATTTGCAAGTCGTCAGTTTGCACTCAAAACCATGGGCCTCTCTGTCCGCTTCAT
TGGTTGCGAGACGTGTACATCACCAATTTCCACAACCCCGGAGCCTACTGGAGCGCATGA
GCTTACTATCTCGCGGCACTTGTTTCGACAACAACTGAACAGGAGGCGCAACATTCTGTC
ACACCGAAAACGATATTATTTCGCCAGGGACGCAGAGGGCTGCCCTGGGAGAGCCGTGGC
ATCGCT
>NODE_72422_length_246_cov_1.780347_g68447_i0
GGTATATAGATCGGGTTACAAGAAGAGGAGGCCTGTTGGTTGACTACTGGCTGGGAGATT
GTTCTGGGGAGACCCTGGGTCGATCATGTCAGGGTTCAAACGAAAAAAAAGCTTTTGTGG
GGGCTGTAAGGCCGATGAATGAAAATATCACCATACTCAAATAGATTTTTTATTATTTTT
TACCTTCGTTCCTGGAAACAGGATGATGACTGCTGAGCAAACTTTATTGTGTTTGTGTTC
GTTGAG
>NODE_72423_length_246_cov_1.780347_g68448_i0
GTGTTTTTCCGTTCTCGCCCTTATTTTTGTCGCTCTGTTATGTTATCCGGGCGTATTTTC
CGCCTACGGTGTCAGCATTGCAGGTAGGCAACGTGAACATATGGTCGGCGTTCCGTGGTA
GCCTAAACTATACCAGGCACCTCTTTTACCGAGGGTATAGCCTTAACTGGTACCTCTTAC
CAAGGATATGGTCGCAACGTGCGGGTGTCTAGCGGTACATTTCACACTAGGTCGGCCCAC
TGTCAC
>NODE_72424_length_246_cov_1.780347_g68449_i0
GTTTTGAAACCGTTTTGAAACCGTTTTGAAACAGTCTTTAAACCGTAACCGTCTTGAAAC
CGTTTTGAAACGGTCCTTGAACCGTTTTGAAACCGTTTTGAAACGGCTTTGAACCGGCCT
TGGAATGGCACAAAAGGCATGAAAGATAGGAAGCGGTACGTCCCGGAGGTTTGGTCTTGA
AACCGTCTTGAAACGGTATTTTAACCGTCTTGAAACCGTTTTGAAACGTTTGGTCTTGGA
ATGGTC
>NODE_72425_length_246_cov_1.780347_g68450_i0
CTTAATTAGCAGATTCTTAACATATGTCGCGTACTACTGTAGGTGTTTATTTGATACGTG
GTAGACCACTGTGACCGGCAATATAAGCTACGTTTGATGTTCATTCAAGAGTCGAAACGG
GGACTATATTCCCAACCAAAAGTGGAATATATATGAAATTCAATGAGAGCCCGTATTTTG
AATCGGCGCTATCACGAGCGAAGCTGTCCAACCATCCACCCAGTTACAAATAGCTTGCTA
TATACG
>NODE_72426_length_246_cov_1.780347_g68451_i0
GTTGATTGTGGTGTGTGTGCCACTCTGGGCGGAAATGTAAGCATCGTTTGGTCATGATAG
GTATACCTCAACGGTCCTTATGTTTCGGCCCGTCCACAGTATAATAGTAGTAATATGTTG
TTGCTGTTGTCGTATAATAGCAAGTAACGAGCGTCGACCACCGCACCCCTAATCAAACTA
CGGCGTGAACCGCTTTATTGGTGCAAAAGGAGTAGTGGTACACATAGCTGCAGTATTTAC
GCTACT
>NODE_72427_length_246_cov_1.780347_g68452_i0
GCACAATAAGCTTTTGTGTTGTGAACTTTATTCATTCTTAGGCTCTGACTACGAGTATAG
GCTGAGAGCTTTTTATCATTTTTTTCAATTTTTCGCGCTGACTTTCTTCTGAAATGCTTT
CTTCTGAACGGGCCGGTACTGTATTGAAATTAGTGTAGAAATTATCCCATTCTCGAATAA
GAAATCGAGCCTGGTCCAGCTTGTCCTGTTTCTGATCATCAATAATAGGTGTAGTGTACC
AATCAG
>NODE_72428_length_246_cov_1.780347_g68453_i0
GAGTTGGAAGTACGCGTTGCGACAACAAGTGTCAAGTTTTTGTTGCACCCGTATTGCCTG
GGAGCTCGTACGTGACGAGAGGTAGGTACTTGGCAAATCTACCGCCCGTTGAAACAATAA
GAATCGCGAGTACACTACGAATTCCCTAGGTTTACCTGGAGGGTCTTGAGTGTTATATAA
TGAGAATAGTATCTACCCAGCAGGAAATTATGATGATTGATGATGTTCGAACCGAAGTGG
CCGGAG
>NODE_72429_length_246_cov_1.780347_g68454_i0
GGGGAGAGCGGGGTAATTTATAGTTTTCGATGCTGGCATGCATTTTCGCAATTTTACTGA
AGTTCGGGTTTGTCGAAACGTTCGATCTCAAGGTCGTCACAGGAGGGTTCTTAATTCCTA
GTTTTAGTTTTCGCATGAAGTTTCGATGTTTTTTAGGGGTGGGTGTGCTGATCGAAATGT
TTCACAGATGCTCCGAGTACCTTGGAGTAAAGTAACGAGTATTGGAGATAAAATACTTCA
GGTACT
>NODE_72430_length_246_cov_1.780347_g68455_i0
AGGCGTCGAGGGAGACGAGGACATCTACCAGGCGTGCCGCGGCTGGACGATCGCTATCTT
CCAGCACGTCACCGAGAACGACTTCATCATCCTCCTCTTGGGCGGCAGCATCTCCACCAT
CGGGCTAATCGCCGACACAGCCACCGTCACAACCACCGCCAACCACGACCACAGCCAACG
CAGGAGGAAACGACGGCAAAGGAGCAGGCGGCTCTCCCGTTGGAGTTCTCGGTCCCTCGG
TGGCGC
>NODE_72431_length_246_cov_1.780347_g68456_i0
TAGGTCCTATTTACTATGGTCCTCCGTAATATGATATATACCAAACAGTGGCTACCACGA
AGGTAACTTCTTCCAACAAGCCTAGAATATACTGGTATGAACCAACACGCCTCATTCTGT
AGTACAACGAAGCCACGGATTATTCTTGGAAGGTTCCTTATCTCTCAATACTCCTTCCCT
CCCTCTCCCCTCCAGGAAGGAGATAAGTTTGGCAAAAACAATCTGTGTAGAGTATATGGA
AAAAAC
>NODE_72432_length_246_cov_1.780347_g68457_i0
GAAACAAATGCCAGGTATATAACCAAGACGCGTGCTACGACAAAAGTGTCACGTTTTGGC
CTGAACGTTTCGTGACTCGTGACCGACTGGACGCCTCAACCCAAGCAATGTTGTTGGAAT
ATGTATGCCATTAATTACTGTAGTGTTTTGCACAACGTATACTGCTGCTGTAGTATGCAC
TTGCTGTACACCCATATATAGGCTTTAGGATCGTTCATGATATATAAGGTTGGGCGTTTA
CTGCTG
>NODE_72433_length_246_cov_1.780347_g68458_i0
GGTGATGCGCGATGTGCAGGTGTTTCGATCAGGGAGGCTGTTGAGTGTTTGTGTCATGAA
CCTCTACTCTGACCAAAGCTCTCTCGTGCCGCATCGCGGACCTGCCATCGTTTTTTGACT
GTTTGATGCAGCTACTCTGTTCTGACGTGGTTTTATGTGTCGTTTTTCGTCTTACGTGTA
CGTAGCGTGCCCCGCGGGCCCTTTTTGTCGTGATGCTGTAAATACAGCTGGATGCAGACT
TTCGTT
>NODE_72434_length_246_cov_1.780347_g68459_i0
TATAAATCTCAACATCTCGAAACATCCACAAACATGCCATTTCTACCTGCAAACCCTATC
CCGCCTCATAAAACATCTACAAATAATCTCTTACATCTAAAAAACATCTACAAACATGCC
ATTATCTGCCTACAAAACCCAATAGTATCCCATAAACTTCTACTACGGAGGTCCATAGCA
AATAGGACCAAATAGTGTAAGTAAAAACAGGTGAATATATATAATATATAGGGTAGGTCA
TTTTCT
>NODE_72435_length_246_cov_1.780347_g68460_i0
GTATGGGCGTAGTAGGCCCTACACTGCCGAGGCGGAGTACGTCGGTCGAGTGTTCACCGA
GGAGGCCGGCATTGCTTGTGCACCAAGCACGAAGCGCGACGAGGTGTTGGGCGAGTCGCA
TACAGGGCGAGCTGCATCCTGTAGTAAGAAGTAAGAACCGCTTGTGCTTGTGAGGCCAAC
TTTCTTGCATAGGGGTGACTACGTCGAATTAATTTATGTTGTCTTCTGGTGTGGCCACTT
CCAGAG
>NODE_72436_length_246_cov_1.780347_g68461_i0
GTTAGTATTATCTTATTGGTATTATCTTATTGGTATTATCTTATTGGTATTATCTTATTC
GTATTATCTTATTGTTATTCTTGCCACCCCACAATGTGTAGCATAAGTTTCAACATTGAT
CACTTAAAAGCACTCCCTGCTCCGAAATAAAAAACACACAGAATAAAAAAGAGCTCTCTC
TCTTCACAAAATCTATAAAAAAAAATATTAATAGTCCCTTCTGCTACATACTGCTGTACA
TTGCTT
>NODE_72437_length_246_cov_1.780347_g68462_i0
GGAAAATGCGTCCTCGGCCAAGAAGGCGGGTCTTTTGAAGCGCTTTCACTCGGTCCGAAA
CCCGCTTTCCGTCTGCCGGGAGCTGGGTACGATGGTGAAAGCGTCGGTGAGAGCGTTGGG
CGACGCCAAGGCGGTCGGAGACAACTCGAACGAAATCAGCACCGCCACTGCCGGAACTGT
TCTTCCCGCCTGCAAACCTTCGTCCTTACCCACTGATGAAGCGTTGATGCCCCGACAAAA
AAGATC
>NODE_72438_length_246_cov_1.780347_g68463_i0
GTTTGAATTAGGTTTCGGTCATGTTTTCGGGTGGAGATAGTACGGCGCTCCCCTAAAGGG
AGACAAGCCTCGGAATATTTACGCACCCTGGAGCTATATCCCTAGCCCTACCGTGGAAGG
CGTTCGTTGTGAAAGAAGGAACCTTGCCGACCGATCGGCATTTCATGTGCGCATCGTCAG
CGGCAACTGTTCACGGCGTGTAGTGCTGGTGGGGAGTCATGTTACCATAATTATCGTACT
CGTGTC
>NODE_72439_length_246_cov_1.780347_g68464_i0
GGAGCAGTCAAGACGGTTTCTGCCTGCCTGGTAGTGTCAACCGGCGCAGTCCCACCGACA
CACCGAGAAACACAAAGCGAGGGACTCAGAGGGCGACCACTGCCGGGTGGAATGAAGGCA
CTCTACTAAAACCAGAAAACCGACAAGACACCGTAGCTGTTGGACACTTTCGGCACACTG
GCAAGCCTACGCACGAGGCAGGACCTGCTATCTCGGCATACCTGGTCATCCTTGGTCAAC
TGGTCC
>NODE_72440_length_246_cov_1.780347_g68465_i0
GGTGAAAAAAGAGGCTCCACCGATTCGTGTACGCGGGTACGTATTAATCATACTGTAGTA
CCAGGTACGACGTAGTACCAAGTGAGTCTAAATTATTTAGTAGATGTTGCCCCCCTCAAA
GCGGGTTACGTATAATATATTTTGTTAAGTCGTCTCCCTGATGACCCTGGCGTTGCCGAG
GGAAGGGAGTCACAAGGCCTGCACACAGGCCAACGTTGTTACCTGATACCTGTACATATA
TGCCAG
>NODE_72441_length_246_cov_1.780347_g68466_i0
CTCTGTCTCACAGTCTGTGACCACATACTTTGTATCTCTCTAGGATTAAGAATCAGGACA
GACACTGGGTGTACTGATGTAGTTGGGCAGAAATAACGGTTTAATGTGAAGACAACACAC
ACTGTCACAAGATATGTGGTACGTACATATCTTCACGAGTACTTGTTGGGTCGCAGCGTA
TGAAACCGACAGGAAAAGTGACCTAAACTGAACGCGTGCGGCAGGTTTAATCGTCTAGGA
TGAGCG
>NODE_72442_length_246_cov_1.780347_g68467_i0
GTTGATGGTTTACTCTACTCAGCCGGCTCCACATGTCAACTGGTGTTGCCAGCTTTATAA
CCCCAGGTACCTGCCTGGTATATATCGCGCTTATATACCGCATCCCTTCATTCAACTTGC
TTTCGTTTGCGAGAGGCACTCTGCTCGGCTCGTCCTCGCGGCTGTCGATGCCCGCATGTC
CGCTGTAGACGACTCTACTGCTGGCCATGCTCGGTGGTGGTGTGACTCTGCACTTTACGT
TGTTGC
>NODE_72443_length_246_cov_1.780347_g68468_i0
GCGGAAGTGGTAATCGTTGGACATCAAGCGGAAAACTCAAATGCGCCCACGGTGCAGCAT
CTCATCTGTGAGTAAATGGCTGGCTTAACGAGAGCGCGACCAGCATGTGTGCCAGTACGC
ACGGAAGGGAACTATTGGTGGCCCTGTTGCCAAGAAAGCTGCCAAATTCGTCCATGCTGG
CAAATCGTCGCCCTGTATTTGTGATGAAGAACGGCCAACCCTTTGGCTGCTGCACAAAGT
AACCTG
>NODE_72444_length_246_cov_1.780347_g68469_i0
GGGGGGAGATCCAGGCGCTGGGAGGTACGCCCTGAACTTAGAATCGCTGTCGGGTGCTTC
GAACAACCTGGTCCATGGAAACGGCCCGATGCCCTCGAAGTCGAAGCTCGCTGGAGCATT
GAAGTTCCTGCCTGCTGCGTCGGAAGAAGAGTCACCGAGCACGACCATCTTGGGGTTCTC
GCGCCATTTCTTGTAGTGAGTTGGCCGCGCCCCCTCCGCCTCTTGGGCGGACACGACAGA
CCAAAG
>NODE_72445_length_246_cov_1.780347_g68470_i0
GTGATCTCCCGGATGCTACGCAGAGTAGCCGATTCGTCGACGACCTGGCTGCATGTTGCC
GCACGTGTAGGTCTGCTCGTCGATACTTGCACGAGGACAAATATATTTGTACGCACTTCG
CGCTTGGTAGCTTGAGCAAACGGTTTTAATAACGACCTCGCGCGTATTATTAGCGTGACA
CCGGTTCGAAACTAACATTAGTTGTTATGGCGGAAACAGTCAGTGGTCTTGTAACGTTCT
TCGTGC
>NODE_72446_length_246_cov_1.780347_g68471_i0
GCCTTTCAATGCAGCCGCTTGCAAGGTATACCCTCCAACTATATAAACGGCACATCTTCT
CATTCCACGGTTTTTCAAGGCGCACACAACGAACGTCTTCAACTTGCGAATACCCTGTAT
AGACGGGCTTGCGGGGGCAGCCGTAAATGCTTACTTTGCGAAACATTGAGTGGCATGACT
GGTTTTGTGTGAATTGTTTTTTTGTCTTATCGGTCTACTGCTGTAGCTACGGGTGGAATA
CGAAGT
>NODE_72447_length_246_cov_1.780347_g68472_i0
TCGGCACGGACACGGGGTGTGCTGGATGTCAACGGGTAGAAAGGAAGGTTTAATGTGAAG
AATACACACACACACACACGTATCTCTCTAGGATGAAGAATCGGCACAGACACTGGGTGT
GCGAGCTGGGGTGTGCTGGATGTCGACGGGTAGAAAGGACGGTTTGATGTGAAGAACACA
CACAAACACCGTGAGAGTTGGATTTATAGCGTTCGTATAGTGTATGCGCCCACGCGTATA
TATTGC
>NODE_72448_length_246_cov_1.780347_g68473_i0
CGACCCACTGCCCACAGCATGGCCCCTCCCAGGACGGTCTCATCTGCACTGTACAGACAA
CTGCCAGCAAGAGAGCTCGTCGAAGGCTGTCGGACTGTGCCGTAAGCCCCCCTCGATTGT
CCGTTAAAACTGAGTGTAAACTTTGAAATGTTTATGAATGATCCTCCACATGAGTTTGCT
TATAGTTGTATAATGCATGGTTGGCGTTGAGCAAGTATAGTGCATCGTATAGCTGTAACA
TAGTCC
>NODE_72449_length_246_cov_1.780347_g68474_i0
TCAGATAGGCATCATGTAACTCATATAAACGGAACGGTGAACATGATTATCATCACCATC
GTCACGACTCCATTATCATTTTCATCCTCCTTACCAAATCAATAATAATTATTATCATCA
GCAACACCATCAGCAACACCACAATTGTCACTACACCACAATCGTAACCAGCCACCACCA
CCATCCCCAAGAAGTCACCATGGGCCTCAAAAACAGCACAAGTTGTTGGTATTCAGCACT
GCCCGC
>NODE_72450_length_246_cov_1.780347_g68475_i0
GTCGCCGTCAGAAGCATCTGCGGTTCGTCCCCTGATCCGGCCACGACCCCGACGTAGTAC
ACGCAGTCCGGGCCTTGGGAGGAGGGGACGCAGTAAATCGACCCCCCCGCAGTGCCAGGC
GCAATCGATATGAAAACCGTGCCGTGGGTGGAGGAAACGTCGAACTCTCCGTGGGCATTC
CCCTCGCTGGGGTAGCGGTCGGCCTCTGTGCAACTCCCCTCCAGGCACGACTTGACGTAC
ACCTTG
>NODE_72451_length_246_cov_1.780347_g68476_i0
GAAATATTGGTTGAGCACTGCACCTATTTGTTTTGGGACAGACTACTTGGAAATAGTGTG
TGACGTTATTTCAGTATTGTAGTGTACATGCATGCACAGGTCAATCGAGGGGACAAGTCT
GTACCAGCACTTTTTTGTTTGATTGTTCTCACACATGATTTACTCATTGTTGGTGCTGAT
TATTTGCCATACTACTCGTAACACCAACAAGCTCACTACGCTGTCCGTGCTTATTGTTGT
TGTTTT
>NODE_72452_length_246_cov_1.780347_g68477_i0
TCGAACGGTTACATTGCTGTTTTCAACCCCACAAGAGTGGCGTGCGACAAAGGCGTATGC
ACGGATTCCCAGTGCTGTGACAAGGTGTGCTCCAGCTTCGACTGCCCTTCATACTACCCC
CTGGTGGAAGACGCTGATAGCATTAGGTGCAGCTCCTCTGGGTGTACCGAAGACCTGTGC
TGCGTGAAGGAAATTGTAACCTGTGTGGGCTTCGAGTGCTCGCCCGGTTACATTGCAGTC
TTTAAC
>NODE_72453_length_246_cov_1.780347_g68478_i0
CTCGTAAAAGTGAGGTTCCAAGAAAATTGGCGCCTCCCCCATATATACCATGTTTCTTGG
GTCATCGATATCTCCAGACTGCCATTGCAGATTTAGATTATTATTGGTGTAATCGACAGC
TCTCACAAAGGACTGTATGCTGCAGTGTATTTTTTTACTGTGAAGGAAATACGTACATCT
CTTCAAAACATACAAAAAAATATATCTCATTTTCATCGGAAAAGTCATTATCAATTAGAA
AAATCG
>NODE_72454_length_246_cov_1.780347_g68479_i0
GTATGACCATAGACCCTCGCATCCCGACAATGCCGGAACGGATTTCGTCGGATTTTCACC
GATCAGGCAGACGATACTTGCACCAAGCGGAGGGAGCTGAAAAGTAGTAACGAAATAAAA
TAATAGATACATCTGAACACCTCCCGCATAAGCTAAATACTCTTATCATAGCGTGCTCGC
ATTTGTGCAAGGCCCGTGGAGTTGGGAAAAGCGGAATGGTGTGTCGAGGTGGTGGTGCAG
AGGTAG
>NODE_72455_length_246_cov_1.774566_g68480_i0
GTCCAATTCACATTGAATATACCCCAAAATTCTAATATTTGGTGGTGGTGCGTGCTTCAG
CCAATAAAAAGCGAATTTGAATGTTTCCTTTTTCCAAATTGAATTCATTTTTTATTCGTT
AATATGGGCCCTTAGTAGCGAGAAAAGCGATCGCCAACCTAGCAGATAGATGGTGGCAAC
AGGCGGCGAAACAGGAAGGGGACAAGATTACCAAAACGTCTCCATGTAATACACCGAAAA
GGCGTC
>NODE_72456_length_246_cov_1.774566_g68481_i0
GTTCAAGATTGATCACCATCACCATCTACAGCCTTCGCGTGGCGCAGCCCAATAAGAAAA
AATATGGCGCGCGAAGCGCGCCGATTTTTGCGCTTGTATACGAAGTATATATACATACTT
CGTGTCTGCGTTCAATGGCCTACAATTCGGACAGGTCGTCGATTCCCGCGTCACGATCTA
GGTACTTCAGGGCAGACATATTACTGAACTGTATGATCTGTATGATCTAGTTCACGTTGC
GAGGTG
>NODE_72457_length_246_cov_1.774566_g68482_i0
GGCAGCTTCAATGTGCTAAGTTGATTTCCGGTGTGGCCACTTCTATTGACAGGAGTGGAA
GCACTATGTAGCTGCCTCGTGGGTGCCTCACCATAAACACTACCGGCAGGCACAGTCTTA
TACCCGAACAATATGCGTTCATCCGCACATTATTTATATTAACAACAGTGGATTAATCAC
ACTGCCCTTGTTGCGTTTTTTGTTGCTGCTATACTAGAATCAAGCTAGTCAAGCCAGAGT
ATGGAG
>NODE_72458_length_246_cov_1.774566_g68483_i0
CTAAATCCGATGTAATGGTCTGTTCGAGTCTATGCTCAACATTGATGTCACAATAAGCCG
CGGGCCTTATTAGCCAAAAACGGAGATCCTGAAACTGCTGCCGCGTACGTACCGTACTGC
TGTAGTGTAGACAAACTTGCGCCGTTGAGCAGTGTGTATCATTTTTTTATGGTCCTGGGT
TTTCGTTCCTATGTGCCTAATTTATGCAGTATTCATATAATTTCTATAGATAAGAGACTG
GAAGCA
>NODE_72459_length_246_cov_1.774566_g68484_i0
CCGTCCATCCACACCGTTCCAGACGACTCGCCGGCCACCATCGACGACCGATCGACCGGC
TTTCTAACCGACTACCGACCGACTTCCGAGCGACCGATTCCCAACTTCCAACCGATTCAC
ACCCCGGACAGATAATCTACAGATATAGATCAGATATAGATCATTCCCACTTCCTCATCT
GTATATTTCAGGGTGGATACAATCCTGGTTTGTATGATCTAGCTCATGTTGCCGGGTGGG
AGCCGT
>NODE_72460_length_246_cov_1.768786_g68485_i0
CCCGCTTCATGATCTAGATCTTTCAGGGCAGATACATTCCTGATCTGTACGATCTGTGTG
TTCTGTACGCTATGTATGATCTGTATGATCTAGCTCATGTTGTTTTAGGGTGGGAGCCAT
ACAATCTGCATGGTCTACGATATATTTTCTGGGTTGGATCTGTAGCATAACAGATCCTGC
ACAGCACTTCAGAATGGCAGGTTAGGATCTAAATGATCTAGATGATCTACGTAGATGATA
TATTTG
>NODE_72461_length_246_cov_1.768786_g68486_i0
CTCAATGCCCTACGTACTGCAATGTATCTTATAGGTATCTGGTGTCATATGTTATAACTA
GTATAATAAAAACCCTAAATAAAAGTACGTACATATATATGTATTATACGTATATATAAA
TATATGGTTTTACAACATTCTCCTTTGTTGAAGTTGCTAACCCACCCTCCCACCGCCTGG
TTGATAGCGACGGCTGGTTGATGGCGACGGCGTGATGGTATTGTACCGGCGGTGTGATCC
AGAATG
>NODE_72462_length_246_cov_1.751445_g68487_i0
CGTTTTCAGAATTTCGTTGTATTTTGTCGCCTCTTGTTGCATTTTGCTTCAAGTCTTCGT
ATTTTGTGACGTCTTCTTGCATTTTGTTGCGTTTTGCTGTTGTTCCCAGCAGAAATACGC
TTTGTTGCCTCTTGCTGCCTTTTGCTTCAAGTCTTGGTAATTTTAACTTCTACGAGTATT
GCATTTTGTTGTGTTTTGCTGTTGTTCTTGGCGGCTTGTTGCATTTTTTTACATTTTTGT
TCTCTG
>NODE_72463_length_246_cov_1.751445_g68488_i0
TTGACACAGCTCTCCCTTGCTGGTGACGCGCTCAGAAAGCTGGCGCTCTTGACACCTAGA
ACAATAACACGTGCCTTAACCCTTTAGGAACTGGTCCCACTTCTTGGGGGACAAACTACT
TGGAATTAGTGTGGGATAATGTATTAGGGCATGCCTTAGCTTTGAGACCCCCGTCATCCG
GCCGAAAATCTCCATTTTTATATTTTTATCATATTGATAGACTAAAAAACGCCTTACGGT
TTTAGC
>NODE_72464_length_246_cov_1.716763_g68489_i0
GGGGCGGCGGGGTTCGGCCTGAGCTGGTAGCACTTAGGACGAGATTATTGATGGGGTGAT
GCGCGTGGTGAGGGTGCGCTGCCCCAGGTCGGGCGTGTCCAACAAGTGCCGGCTGGGGTA
GGGATATCTGCATCCCATGCGGTTGGGCGTTGTGGGCATTCGAGGTTCGCTGTTGCTGCT
GCTGCTGTTGCTGCTGCTGCTGTTGCTTCTGCTTCTGCTGCTGCTGTTGCTGCTGTTGTT
GCGTCT
>NODE_72465_length_246_cov_1.710983_g68490_i0
GCCAACAAACAAACGAAATAAAACGTGTGGTACGATGCAATTATGTACCGGATTAGCACA
CGATAAAATGAATGAAAACACACACGCACAAAAAGCACGATGCAACCATACGATATTTTT
GTACACCCGCCATTTGGCTTGCTGAAAAAGCATGGCTTGGCACACGAAGGAGAGGCATGA
TAGCACTCGCCAGGTGCGAGAGGGGGGGAAGCTGTCGCGTTTTTTACACAGTCTGTGAGA
CTACGT
>NODE_72466_length_246_cov_1.705202_g68491_i0
GGGCGCTGAGCGTTCGCACCGAGCGGCCAGAGTAGCTCCTGAGGAACGCCTTCGCCTCTT
CCGGTCTCTCGGGTTTCTCCCGGACTTCCACGCCGCCGTCACCGTCGAAAAGACAGACCT
GGTCCGAAGTAATCAGGAGCCCCGGCTTGTCGAGGCGTCCGACCAGCGCCTCCGCCTTCG
CTCGCGCAATTTCTGCGCACATTTTCCGAGGATCCGGATCGCGAATGGCCTTCTCGTCGA
TGTCTG
>NODE_72467_length_246_cov_1.699422_g68492_i0
CATGTTGCCGGGTGGGAGCCGTATAATCTGCATGATCTATAGGACATTTTTCCTGGGTTG
GATCTGTACGATACAGATCCTGCACAAGACCTCAACACCTCAAAACGGCAGGTTGGGGTC
TAGATGATCTAGATCACGATCTAGATCATGATCTGTCCGACGTGTGCATGGTTGGCAGCA
GCAGCGGCGATGATGATGAAGGAATGTCGATCCTAAGAGACCCGAAAAACATCGGAATCT
TTCTAT
>NODE_72468_length_246_cov_1.687861_g68493_i0
AGAGTGTTTTGCGGCATGTTTTCGTGGTGCATTTAGGCTTGGGGGGTTGTCGATAGGGTG
GTCGCACCGTTATCTTTTCCCAAAGTTCGTTTTTTGGTGCAAGGTACGTAGAACCCATCG
AATGACGAGCCTAAGAAAGTTTAGGCGCCACCTCTACCATGCAACCGACCGACGGCAAAG
GGTGCAACCGACCGACGGCAAAGGGTGCAACCGACCGACCTATCGACGAGAGAGCGATAC
ACCGGC
>NODE_72469_length_246_cov_1.682081_g68494_i0
CCTGGACCAGATTTCCTGTTTCTTATTAGGTGTACTGTACTGTAGTGCAGTACAGGGCAC
CTAACAAGACTGAGAGAAACATGCTTCGTACGAGTAATAAGAAAGCCAGGTTGAGATTTG
GAGGAAAATCATAAATTCGGGAGTCGTTATCTTGGAATGGACCAGATTTCCTGTTTCTTA
TTATTAATATTAATAGTTGTCCTCTGTGCTGTATAAAACAAATTTGGTCCGTTTGGCGAA
CATTAT
>NODE_72470_length_246_cov_1.676301_g68495_i0
GACAGACAAGGCAGATTTCGAGTTTTTTTTACAGACGTCCCAGATGAATCTGGGAAATTT
CTTGCTGATTGCTTGATTCATACCTGGTAGATCGCGATCGGGAGTGTGCGGTATAGCCGC
CCATCCTCTCACCCTCTTCCAAGCCGTGCGATGAGACTGGTACAGCCACTGGTCGTACGT
GCGATACTGACTCTCGCGCGATGTAAAAGACTGACTCGCACACTCTCGGGATTTTCTTGT
GTCTCC
>NODE_72471_length_246_cov_1.670520_g68496_i0
CGGTTGTACACGTTCATCGCTCGATACATGGCGTTTGCATCGCTAGAGCTGTTGGCATTC
AAGTACTCTCTGACGACGTCCTGAAGCTCCTGGAACTCCTCCAAGTCTGATGTCATCACG
CTCGACATGGATTCGAGCCTCTTCGCGTACTCTTGTTTGGCCGTAGCGTACAGTAGCTGG
TCCAGCTCCGTGAGCGCGTCGATTTTGTTCTGCACCTTCTCAGGGAGGTCGTCGAACGCC
GGCGGG
>NODE_72472_length_246_cov_1.653179_g68497_i0
GGACAAAGACCGTCGCAGCGTGGGCGCCCCTTATCCTTCCTGCCATGCAATCTCGCTAAG
AGTCTACGTATTTTCTACCGCCAAGCCGACGAAGTGACCTAGCGTCACGGCCGGTTTGGG
CGGGGCGCTAGAGGCTGCGAGCTTCGGCGTGCACCCGGAGGTTGGTTGTTGGGTTAGTTG
CCGTGTTTCCACACGGAGGCTGCTTGTTGGCTTTGCCGCGTGCGTCATGCGTCATGCCCA
TGAAGG
>NODE_72473_length_246_cov_1.653179_g68498_i0
GTCGGGAGGAAAATTAGCCCAATAACTAGAAGTGAAAACACGTCAACACCTGCTGTCTGT
GAAATGTAACTTTTTGTTGGTTTTTTAAAGAGACCCCCCAGTAAACAAGTGAATCCCCTA
TGGACGAGTACATAACAGTAGCTTTACCGACACGACAAGTACAACAGGTTTACCTACAGT
ACATACAGTAGGTTTTACCTATACACACAGTAGGTCTTCTACACGGAGACCCCCCGGTAA
ACAAGG
>NODE_72474_length_246_cov_1.630058_g68499_i0
GTGGATGAACTATATATCGTGATCTGTCGGATACAAGGATGAACTACGTAGATATTTATC
TGTCGGCTATGTGTGGATGGACTAAGATCGTGATTCTCTTTTATGTATATATATATATTG
ATCTGTCGGATGTCCCGATGAACAAGATCATGATGATCTGTAAGTAGATCTTGATCGAGA
TCTGTCCCGGGTGTCTAATTTCCTCACCTGCATCCTGTAGAAGTTCATCTGTTTCCTGAC
CATCCT
>NODE_72475_length_246_cov_1.630058_g68500_i0
CGGCACGGTAGCATGGCAAGAAGCACGTGCCACTCAGAAGTATAACCGTGCGAATACTCT
CCTGGTGGCGGCCTCTTGTCGCCTACTACTGCAGAGTGTCACAGTAGTGTGGCAGCAGAA
TCACAGTAGTATGACTACTATTCATACACACATTAAGAAAACACAGCGCAGCACAGTATC
GCCGCTTACCACAGGTACTTTTACTAGGACAATCATGCGATTTTGTACCTGCTTTCTATA
GCAATC
>NODE_72476_length_246_cov_1.606936_g68501_i0
CACACACACATATGTAGATACACCACCTACGTAAGTACTGCTCTAACTTCACTACGGAGG
ACCTTGAGTAAATAGGACCTATGGTACACACAAAAACCTATACATATACCTATTTTTACT
ATTTATAACAATATATTTGGTCCTTTTACTACGGTCCACGGGCATAGTATACATACTCGT
ACCCCGGTAGATTTTAGTACTATTTCATATTAATACCTACTGCTGCTGCTGTGTATCCGC
CGAGAC
>NODE_72477_length_246_cov_1.589595_g68502_i0
CTTAGTTCGACCCAGCTTCCGCAGTAGTTTCGTCTGTTAATTAATAATTGCAGCGGTTTT
GCGTTACGTTTTGCTGCACCAGCGGGTACATTCCATTCCGAACCAACAGGTAGGTGCAGT
TACACCGCACCCTTGTGCGTTAGTACCGCCTCAGGGTTTGAGACATTTCTGTACTTTTAT
ACCGCATCAAGTATATTTATCCCACACCAGGTATTTTTTATACCGCAACCAGGGACTCTT
ATGCCG
>NODE_72478_length_246_cov_1.526012_g68503_i0
GGAACGTCCAGCTGGGACGAAAATCAACGCTCAGGACATCGCAGAGCCCTTTCGCGAGGA
GGTGCGGCTTGCCAGTCATGATCTCCGTTTCGTAGTCTTCGCTCCGTTTGCGTTTTCACG
CGAGATAATCAAACCAAACCACCGCGCACAGCAGCAACAGCAGGTAGCAGCAGCAGCAGC
AACAGCAACAGCAGCAGTAGCAGCAGCAGTAGCAGCAGGGCGTTTTTACGATCGCGAGTT
TTGTCC
>NODE_72479_length_246_cov_1.514451_g68504_i0
GCGGCAAGTCGGCAATCGCGTAGTAACAGTTACCGGTACTACTTGTAGTCGCGCTGCTGC
CTTTTTAGCTGTGGGGGAAGCCTGTGAAACATGTAAGAAAGCCGGAGAGATCTGATCCGC
GCCGCCGTTCGGCGACCAAACAAATCTGCCCATTTTTTTTATATTCCGAAAAATCGTGTT
TTTATCTCCGAAAAAAATATTTTTGTTTTTTGTTTCTGTTTTTCTACGTATGTACTACCT
GCCTTC
>NODE_72480_length_246_cov_1.514451_g68505_i0
GGGCAAGGTGGGGCTGAACCGCTCTGGATAGCGCTACTCAATTACAGACAGACAGACAGA
CAGACAGAATAGCAGCTTTTATATAATAAGATATGAAGATATTGGTTCTTCTGACAAAAC
ATGATGGTGACGGGAGAATCAGAACACATACGCGCATGGGTCGTGGTTTGCTGGGTGCAT
GGTGCTTCGCTGCTGGGTGATCCGTACACGAACACACCAGCCCGCCGTCCAACGCACAGC
ACAGAC
>NODE_72481_length_246_cov_1.514451_g68506_i0
GTTTGTTTTCCTTAAGTTCTTATTAAATAATAAAAATAAATTAATATAAATGTTATGACA
GACACCTTAATGTTAATGGTAGTAGCATCATTCGAATGGCCGTCACTTAACCCAAATGAT
TATACAAGAGCAGAAATGTTAAATCTTTTGGTAACGGCTATGGTGGCAGGACTAAGGCAG
TATTATTGGATTTTAACTTTACGTTTATCAATACAATGGTTTCCAAATATTAATCCTTAT
ATTCAC
>NODE_72482_length_246_cov_1.497110_g68507_i0
GCTGCAGCGACACGCGGACTCTGTGCGTGTGTTCGCCGACCAGAACGCCTCCTTCTCGCA
AGAACTTCGCCTCTGCGGACTGGAAACCCGCGCCAACCAGAGGCGTCAACTAGCCGAGAC
CGAGTCGGCGCTTGCCAACAGGCTTTCCAAGTTCCTGGGTGGCTGTGACAGCTTTTACGA
CGAGCCCCCCCTGCCCCTGGCGGTGCGATTCGAGACTGAAACCGCAGCCGCCGCCCCGGC
CGCCGC
>NODE_72483_length_246_cov_1.491329_g68508_i0
TACAGATCATCTGCCCTGGAATATCAAAATCACGAAGTGGTAATCGAGGATCTATCTGAT
ATATCTGTAGATCATCTGTCCGAGGTGTTACACATTGGAGGTTGAGTGATGCAGTGGCCG
GTGCAGCTCTTCGTATTGGTGTGGATTGGTTGTATGATCACCTCGTGCGGTTGCAGACGG
TCTCGAGGCTACAACCTAAATCCATAACCCAACGCCGAGCAGCCTCATCTCATACCCGTC
CCGTCC
>NODE_72484_length_246_cov_1.491329_g68509_i0
TATGATACGAGTACTATATGTAGAGTTGGTAAAAAAAAGGACAACCCAATCCTCATTGGT
CGAGGAATGTTCCGGGAACGTTCCTCAGAGATCACTGCGCGTCTATTTTTTCATCCAAGT
CTACAGCCAGGTGTTGACGATTTCGGTGCTGTGCGGCAGCAAGAACGGTAGAGGCTGCAC
AATTCGTTACGTAAAACAGGCATTGCGTTGGCAAGAAAAAGGCTAGTAGCCATTCTCATT
GGTCGA
>NODE_72485_length_246_cov_1.398844_g68510_i0
AAAACGTAATGTACGTGTGCCCGTGTGCACCCAGAGGCTCCGAACACACGGCATACCCCC
CCCCCAATCGATGTCTGACCAACGCCCCTCGATGCCACCACCTGTCTGTTGGCCATCGAT
CATCAAGCTACGGAACCTGGCGAAGTATAAGCTCGTGTGGCGCCGCCTGTGTGATGTTGT
GATACTTCCCACCTACCCCGTTGAGTACACCGTTACGGGTGGCTGTGTTCCACCCGATCA
TCTGTT
>NODE_72486_length_246_cov_1.364162_g68511_i0
GGACGGAGCACGCCGGTTTTGGTTTTCCCCGACCGGAGACCGACATTTGCTCGCACCCAA
GCTTTGCGAAGCGAAAACGTGAGGTGTTGGGGCGAGTCGCATGAAGGGCGAGCTTTGCTG
CATCTTGGTAAAGAACCGCTCGTGAGGCGAACTTTCTTGCAACAATGATGACAGCATCGA
CTTAACCCATTCATAACTGAAAAAAAAATCCCACACTAATTCCAAGTGGTTTGGCCCCAA
ATACGT
>NODE_72487_length_246_cov_1.352601_g68512_i0
GTTTTTGTTGATGTTGATATTCTGACAGCAACTTGTAACCATACCGCCGTACCATCCATC
TGAGTTTTTTTTGTATGAATACCCCTTTAGAACTGCACTGTCTAGAAATACATATTTGAG
TCTAATTCCAAGTGTTTTGTCCCCACATCGGGACTGCAGTCCTAAATGGGTCAAATATCA
ATATCTTCAATAGTATATAGTCGGTCGTCGCACATGGCAGGCTCCAATTTTTTATGCGTT
GTGCCC
>NODE_72488_length_246_cov_1.341040_g68513_i0
CCCTGGGTGTTGGACGACCAAAGCGCCCCCGAGAACCAGGTTAGTCGTGCTCGGTGTCGT
TCACTGCTGTGGACCATTAAGTCATCTCATTGTGAGTTGATTGTGTTGCCGTATCGTATG
TTGTGGTTTGTGGTCCACTCTTTACGTCCAGCGTAGCGTGATCAGGGTCCATACAATGTC
GGCGGTTTCCGGTGCGTCGGTGCTGAAGAGAGGAGAGGTAGACGTTCGGAAAGGGTGACA
GCTGGG
>NODE_72489_length_246_cov_1.335260_g68514_i0
TCAATAACACGAAATATACCCCCCGTCGGAGACATGCAAATATGTTCTGTGGAAACCTCA
GTTTTTCGCGATTTCGATAGATCAGCTGAAAGACGGCAGAGCGGTTGCTTCGAAGAGCAC
GTTAAGCTTGCACCCATGCAACTACCCGGCAGGATCCAAAGGGCCATGTGCCCTGTCTCG
ACATCCCCGTTGGTAGCAACTGCTGTACTGGTCTCTATCCCGAGCGCTCGTCCCAGCTGA
CATCGG
>NODE_72490_length_246_cov_1.335260_g68515_i0
GTTAAACCCCTTATGCACTTCACCCCCGTTTTTTAAGCCAAACTACTTGGATTTAGTGTA
GGATGAGTTTTGCAGTAGCAAAAACGGGCAACGGTTAAGCTTGCCGCTTGCAAAAACGAA
AACTGTAAAATGAAAGACGGTGAATGGCAACGCCTTCCCATGCTGCAACTTTAATGGTGG
GTTTGTCGCATGCATGGTTGAGCTGTGTTTATTTATCCTGTAGTACGTGCTGCCTTTCCG
CTGCCG
>NODE_72491_length_246_cov_1.335260_g68516_i0
GTTGGATGTTGTTGATGTCATGCATGTTGAGGGGGAGCGTCGGCCGGAAAAAACTCGTTC
AGTTCCTGCTGCTGAATGGATTGATTTGATTGGTGTGGACGACAAAAACGTTCAGTTCCT
GCTGCTGAATGGGTGAGCTTGCTTGGTGGAAAAAAAACGTTCAGTTCCTGCTGCTGAATG
GACGACCTTGATTGGTGGAAACAAACCGTTCAGTTCCGGCTGCTGCATGGACGAGCTTGA
TTGGTG
>NODE_72492_length_246_cov_1.335260_g68517_i0
GGATAATACAGCCAGACATTTCCAAAAAAGAGAGAACTACCGTACGTAACTGATGTCAAG
GATATTTCGGGCCAGTGCATATGTACGGCAGTACACCTCGAGGCGCTAAACCTCGAGACG
GACGGTACATACATGTATATGTTCAAACATCGACCACGACTTTAACGATACAACCACATA
TAATGCATGTACTGTACAACCACCCTAGAAAGCGCTATACAACATAAGGAGGGCAGGCTA
TCCCGT
>NODE_72493_length_246_cov_1.335260_g68518_i0
TCGTCGCATCGGGTAGGCGGCGGGGGCTACCGTACGACTGTCCCAAGCTGAAGGTTGGCT
ACAACCGTCCCAAGCAGAAGGTTGTGACACAAAGGCGCTCCACGCATGCTACGATAGAGG
TGCACCATGTTTTTTCTGAGCTCCTCGCCTAAGGAACGTCATGCCTCACCGAAAAAATGA
TTTTTGAGGAAAATAAAAGTGCTGCCGGATGAGAAATCTCATGACCGAAGTATGCTCTGA
AACATT
>NODE_72494_length_246_cov_1.335260_g68519_i0
CAGGGCTGTTTACGGATCGGGTCGATACTCGCGGGTCTGGTCTGGTCGGGTCGGGTCGGG
TCACCTAATCCGGCCCCCGAGACCCGATGCGTGAGATTTTGAAGGCCTCTTGACCCGGCC
GGACCCGGTCCGTGAGATGTTGAAGACCCCCTAAGCCGATTCGTGGGTACGAGTCGGGGC
ATGCATGACCCGTGAGGAGCCCTTTCTTTTTTCGTTTGCGTTTCACCAGAGCACGCTACT
GTCGAT
>NODE_72495_length_246_cov_1.335260_g68520_i0
GCAGCGTCTGTTTTGGGAGCGTTCGTCAGTTGACGACCGGCATTCGTTCGTGGGGTGACG
ATGACACACACCATGACAGTGCCTGTCGGGCCTTGCGAGTGAAGAAGCCTCGCTCTCGTG
TGCCATATCTTACCATACCATACCGTACCGTACCATACCATATAATACCATACCATACCA
TACCATACCATACCATACCACACCATACCATACCATACCATACCATACCACAACATACCA
CTGCTG
>NODE_72496_length_246_cov_1.335260_g68521_i0
GGCACTTACAGGGTGAATACCACAGCTAATATTGTAATGTAGCAGATGCGATGTCACGGG
TATACCCACACTCGGTCAGTATATATACCGGTTATATATACATGTATGTACTGTATATAA
AACCAAAAAGAAGTGCTGGTGAGTATTAAAAATAGTTAGTGTGGATGGGGGTAGATGAAA
TTAATTAATTAACTACTTTGAGCTAGTGGGGATTAATTAATTTAGCGAAAGAGGGAGAAG
AATATG
>NODE_72497_length_246_cov_1.335260_g68522_i0
GCCCGTTGTTTCACGCTGACTCTCCGGCCATTTTCACCACACTAGATCGGGCCATCAAGA
CGCATGCATAACAACGCTCTGTCTCGAAATATAAACAACTTACACATTAATATTCAATAA
AAACGGTGCTTATATTTCGGAACAGAGTGGTACGTATATATGTAACACGAGCAGCTGTCG
GTACGTAGGGAGCCAGTCTACCTAGTTAGTCGCGCAGCAGGTTGTTTAGCAAACTGCTGT
CAATTT
>NODE_72498_length_246_cov_1.335260_g68523_i0
GCCTTACGCACAGCCCTACATAGCTTTTGATGTTTTTAGCGAGTTGCGAGGGCTTCAACC
CCTACTGCCGGTCGACCAAGAGAAATGTTGGCAAAGGGCTGCTGACCTATGAATAGCTTT
GACCTCGTAGGATGGTGAAAGGGCAACAACAACCATCTGTGCGATTCGCTTATTAGGCGC
AATCTCGTCAACGACCTTGTGTGCAACTTCGTTTTTTTTTCTCCGTCGGACGGGTGAAAG
GAATAG
>NODE_72499_length_246_cov_1.335260_g68524_i0
TAAGAGTCGGATAGGGGGGGAAAAAAAAACACGGATGTGCTTGTAGTAGGAGTTTTGGGT
TTGTTTAGAGGTTTTAACCAGCAAGAGCGTGTATGCGTTATTTTGTTGTTTTTAGCTGCT
TATATCTAGGCCTTTTTTTGTTCGGTTGGAGGTTTTACATTAGAATTTGGGCGTTTTGTT
TTGTTTTTTGTGGTTTTACATGCAGCAGTGGCGGGCAACCTCAAGAGCAGTTATAATCCT
GTGGAT
>NODE_72500_length_246_cov_1.335260_g68525_i0
GGTTGATTGAGGGGGTGAGACCAAACGGCGGTACTTATGAAGGTTTGGTAGCATTGGGTT
GGATGGAGCACTCTTTCTCTTTGTCACCCTCCGTGCCTGCGTGTCTCGCGTGTCTGCGCT
TAGCCTTTCGGTAATTGTGATACCATAGCAGTCAGTGCGTAGATGGTTTGACAGCGTTAA
TTTGCGTAAAGTGATACGCCTGATACAACGATAGGTTTGTTTGCTGGTCCAACAGGATAG
GTTCTC
>NODE_72501_length_246_cov_1.335260_g68526_i0
GAAACTTACATTCGCTCCAGTAGTACATGTATCATGGAGTTCGTGGTTGGTTGTTGTTGT
GTTTGACTTTGGCTGCCAACTTGTTTTTTTACTTGTCACTGGGTACCTCAAATAGGCGTG
CGAAGATGCATGCGCATAAATCACGTATCGATGAAGCACTGCTACTGTGGTTCGATGCGT
GGTATCGCATGACGGGGTGCTCGGTAAAATCACGAGGAATACAAAACCGAACCATTTACA
GTGCAG
>NODE_72502_length_246_cov_1.335260_g68527_i0
TCGCGTACGCAATAGTGCGCCATGCCACGAACGATGAAAATACGCGGAGGCATGCCTCCG
TGTGCGGAAACCCCGCGGTCGCATATTTGCCTGCTTCGTTCTCCGTCTCGCGGGCGACTA
CACGACTCGCAACAATCAAAGACAACGGTAGGAAAACGGAGACCGCAAAATAATCATACC
TCAGACACGAAACCTGCAACTGTCACCCGCATGCGACGAACCACATCAGCACGTGCTGGC
TATCCC
>NODE_72503_length_246_cov_1.335260_g68528_i0
CTTTCGCTCTCTCGACGGGTTCAGCATCATCGACTCCATCCTGTTCTTCGTCCTCTTCCT
GTTCTTCGCCTTCTTCCTCATCATCTTCCTCATAACCCCCCCCCCGCCTCCTCCTGGCTC
TCTTTGTCGGACTCAACGCCGTGAGCAAGGTCCTCTAGCAGCGCCCAAGACCTCTCCCTC
GACGAGCCGTCCACCGAGTACTTGGCCAACGGCAGCTTCACACTGTGTGTGCTGCCGTCG
CGGTCG
>NODE_72504_length_246_cov_1.335260_g68529_i0
GGGGAGTAACGTAGCAGAAATACGGCCGTAAAAACAGCCTGACCGCATCGCGACGGCAAA
CCTACCTTCCAACGTCCTGTTACTACTCAACAACCTGCTCGGTTTATTGTGTACCATGCA
CCAGTCGGTGTTTCTCGTGCACGCATCATCATACAAAAACACGTGCTTTCCCGCCAAAGA
AAGTAGAGCGTACTTTATTACCTGAGTGATGATTTGCCATGATACGATGATGATTTTGAG
TGTCTG
>NODE_72505_length_246_cov_1.335260_g68530_i0
GCTTTTGAATAAGCGTGGTTTCACACATAAACGACCCAATACAGCGGCTAGGACGTACAT
GCAAAGATCTCGTAGTATATTCAAGAAACAAAAACTGCAAAATCATTGACGTTTCGAATT
CATCCCTGTTTGTGAAAATGCAAATTCCATGGAACACCCAACAAGGCGGGCAAAATCGCA
CAAGAATCCGAATCGCGGTCGACGCTGTCCTGCTCGCGCTACGCCCTCCTGAAGAGAGAC
ACCTCG
>NODE_72506_length_246_cov_1.335260_g68531_i0
GTCTAGACACACGTCCAACTCTACGACGAGCTGCTGGTCACGTTCGCCATTGTTATTCGC
ATTATCCCCCCCGGCTTCTTTCGATTGTCGGTCACCCTGGCCTCCTTTTTCGATCTGCAG
GCCCCCGCTCTTCGCCTCTCCGCACCTCGCTTCCTCTCTCCTTCTACCCCTTTCTGGCCT
CGCGGCCTAAGTTTATTTCTGACGTTTGCGCGATGTGTTTCTTTATCGACTACAATCTAC
AGCAAT
>NODE_72507_length_246_cov_1.335260_g68532_i0
GTGATGGCGGATGGCCCCCACCCGCTATCAGGTACCAGGTATGACGGTAAAAGAGGGTTT
GCGTCGGCCAAGCGGGAAGCCAGTCGCACGCGCGGCGCCGTTGGGACAGACGACCCCTCG
CAGTCGAGAGCGCGGACTTGTTTCTATTTGTTGAGCGGCGCGGCTACATTAGAACGGCAG
CTGGTAGAGCAACATTATTACGAGTGCCAGGCAATGTATGTGCACGCATGAATGAATGAA
TACTGC
>NODE_72508_length_246_cov_1.335260_g68533_i0
TCCAACGGAGGGACGGACGGACGGGGGGGAATACCCGTCTAATGTTTCTTGCCTAGCCTA
CCCTCCCCTTCCCCCGCCGTCGCTGTCGCTATGCGTTAGAGGGTTGCTGTGTGTTATCGA
GACGGATAGAAACAGCCCTAACCCTGAGCCGATCAGATCATACCCAATCAACCATTGATT
GGTTAGCATTAAATCAGTCTCTTTTGTCTCGTACGCCGTGTGTGCCAACTATTTTATCCC
TCACCC
>NODE_72509_length_246_cov_1.335260_g68534_i0
TGAAGAAAGGGATAACTATGGGTCTCCGACCTGGTGAGATGTCATTGGCGCCTTAATTTG
GACCGCACGTAGCGCGAGGCGGTCCACGTTTTCATTGTTTTGACAGGGTGCCATAACAAA
CTGTTGGGGCCGCCGACCGCATCGAATCGATCTGTGAGCCGGACGAAAAGTGGCGATCGG
TGGTGGTTATTCGAATATTTGCGTTCATACCCAAATGGCCACCTGTGTAGTGTGGATTAA
TTAATT
>NODE_72510_length_246_cov_1.335260_g68535_i0
TTTGAACGTACATTTTATATTTCGTGTCATCGTCTTTTTGCTCGCGCCAAGGCGGATGGC
GTAGTCGGCCTGGAGCCAAGATGGGTCTATGAGCTTGTACTGTTCTCTGTACTATGATAT
TAATAGTGTAGTTGTTGACCACGCCTATTTCTTGTCGTGGAAACCCCCGCGACGATGTCT
CACAGCAGGTATACTTAGCGCTGTTTTTATTTTACCTGACAACAAAACAGGGCATTTTTT
ACACGG
>NODE_72511_length_246_cov_1.335260_g68536_i0
TCTATACCTGCAGTAGTCTAAACACTGACTTTGGACGAAAATAAAAGTGCTACTTCGAAG
TATGTATATACCCGGTGAACCATCCCCATGGCCTTTAGAATAACACGAAAAATATTGCAA
AACAAGAATGAAAACTCACGACGATTTTGGGATAAGGAGCCTACCGTCATTCAGAAAACG
TTTCAGCCAAAACGTGCTACCTCGGTCGTAGATCCTCGGTCGTAGATCCTCGATCGTAGA
ACCTCG
>NODE_72512_length_246_cov_1.335260_g68537_i0
GTTTTTTTCAGTTTTGAATGGGTTAAAAGCGACAGTTTTGGCTTGCCACGGGGCGTTCTT
AACTCGGGGTGCCCACTGTATCGAGAACTACCAGGCGGTGGGTAGATGCCTCAAAAACAT
CCCCGAGATGGGGAACGAGAGCTTGGCACGCCCTCGTCATCTGCCAAACGTCTTCTCGCG
ATACCTAAGTGTAGGAAGGCATCTTCGCGACGGGGTGTTCGTCTCGTAGCCTATCCACAG
TATTGC
>NODE_72513_length_246_cov_1.329480_g68538_i0
GCTGGTTTGACTGCTCTACTGCTGCTGCTATCTACTGCTGCTGCTGCGTCTGCTCGCAGC
GCATCACCTCCTAGAACCCGCGAGCAGGACACGAAGCAGTTTCCAAATCTCGTATCAACC
GCCCCCAGGAAGAGCACAAAAAACTTCAAATATCAGGCGAGCCAGGAAGCCTTTTTCGGT
GTACATTACGCAGTGTACCTATAAATGGCCCAAAGTGCGTAGGTGTTACGGCAGGTCACA
GTCCTC
>NODE_72514_length_246_cov_1.329480_g68539_i0
GAGGCGGCCCCGCCGGCTCCGGCAGGCGCGCTGTCGGTGGGGCTCGGCTTGGTCCCGGGG
GAGGAGGCGGGGGTGACACGATGTCGGAGCCGGACTGCTCACCGCACCGGTCGCCAATCT
ACCGCCTCACCGAGTCGCTGCAGAAATGGGACGCGGGGAGCAGGTACGCTACACCGGCCG
AGGCGATAGGGGAGGATTACGAAGGCGCCGACGGGGACGATGCTTTCGCGGATGCCGTCG
GTACCG
>NODE_72515_length_246_cov_1.323699_g68540_i0
GTTTAGTACTGCTACAACTACGATGTATTGGGTGTGCTTGGGTCGTTATCCGCCAAAAAC
AGCTACGTTCGTGCGATGCATCTCTGACAAATCGCCTCGGGTGCATAATATACTATGATG
TCGTGAGTAAATGTCGGATCAAAGCCTTGGTACCGTTGTTGGTGTACATACGACACTCCT
TGCCGTCTCCGCGGCGCAGGCGGCATGACAGTATTGCCCTGGTTCGTCCCGCGGACGGAA
CCGCCG
>NODE_72516_length_246_cov_1.323699_g68541_i0
TTTTTTTTCCCATTTATTATCTTCGCACTTCCGTCTTTCTCCCTCCCTAGTCGTAACTTA
GATCCGGGGTCACAAAGTAAGCTCCTCTCCCTCCTCCCCTACCACGGTTCTTGCCTTGAT
TTTTATCGCGCAGAGGGTTCATTCAGCCTTCCCAACGCTCGTCGATTTTCATCGGATTCT
GCTAACTCGCGCTCTCGCGCTTTCCGCTAGTCAAGATATTTTTGCGCGAAAAAGTCCCTA
CGAACA
>NODE_72517_length_246_cov_1.323699_g68542_i0
TCTCAGCGTTTTCCTGCTGTACGTTTTTCCGACTCCCGTACCCCTTTGCCCCGCCTAAAA
TTCTGGATTCACTGAATACGTAAGAACGTAACGTATACCTGGTACTAGTGGAAATAAGCA
GAATTGACAACCACAGCAGAGCAGGTATATACCGTATCGGTTTATACACGACCAGGTACT
GCAGCAGCAGTCTACCAGCCCAGACACCACCACCACTACTACTCAGCAGTGCTGCTGCTA
CGACAG
>NODE_72518_length_246_cov_1.323699_g68543_i0
GTAAACAATAAAAAAGGAAAAGAAACTACAGCACACAGTCGGTTTGTTTTTCCGTAATGT
TTTCTCTTGGTCCGTGCGACACGGCAACAGGAGGAGCAGCAGCAGCAGCAGCGGCGGCGG
CGGCGAAGATGCCGCAAACAACCACTCGAATTTGCTTTCAGAACCACTCGGGATTTCACG
CATATGGATAAAAGCTATATCCCCTGTGTACAGTATTTTGACACGTTGCGGCAACGCCAA
GAAAAT
>NODE_72519_length_246_cov_1.306358_g68544_i0
GCTGATGGGCGTTGTGATGGTTGATAGCCGTTGGACTGATGATCGTTGGACTGACAACCG
TTGTGGCTGATAGCCATCATGGAGTTTGTTTAGCGTTGCGTTTTCAGCGGACAGTGAAGG
AGGGACAACTGATATATGGCACCGGTGCGACGCGACACGATGACACGACGCAAAGCGGAG
CACAAAGGACGGCACCGCGCAAGCCGTGGTCACCGTTGACGAGCAAGAATATCTCTCTTT
GTTCCC
>NODE_72520_length_246_cov_1.294798_g68545_i0
CCCCTAAACGGGACTGCGGTCCTAAAGGAGCTAAGTTCTGTCGCGTACTTGTACATGGGA
GAAAACAAAACTACATTTGTTGGTTGGTTTGGTTGGGTGGGTCGTTGGTTGACTTCGGGT
TCGTGTTGCAGTAGCAGTAGCAGTAGGTATATTGGTCGGCGTCGGGTTTGTGTGCAGTGG
CATACTGAAGTATGGCAGTACCCTCGCCGGTAGCAGCAGTAAGCATACTGGTCGGTGACG
GGTTGG
>NODE_72521_length_246_cov_1.283237_g68546_i0
CACATTCGGCGCCGCGGTCTATTTGCGCCGTTTGCCGCGTCGCCGTGCTCGTCCCAGCCA
CCGCAATCTTACAGTAGCATAAAGCACGGTTACAACAGCATAGATGTTTTACGTAGTCGA
ACCCATGCTACTGTGGCCTAGACATTCCGCGGGGCCTCTATTACTAGCCCGGCCAAAATC
ACGGTATATGATCTCGTGTTATAACCCAACGAGGGAAAATTAGGTGGAATCACCAGGTTG
TAACTT
>NODE_72522_length_246_cov_1.254335_g68547_i0
TGTTATAACAGCACAGCAGCCCCTTTGGCTAGACTCGGCTCAACTTAACGTTCGAAGCGG
CTGCGGCGTTTCGATCCGACTCAATCGGATTGAGATTCAGATTGGAATTCAGATTGAGAT
TCGGATTGGAGTTCGGATTGAGATTCGGATTGGATTGTCGGTCCCTCTGTTGCTCGTGTG
GCTTGCGCGCTCGCTCTTTCGTTGAAGGCGTCGTCATGTGATAACAGCGTGAGTCGTCGT
CCGGTT
>NODE_72523_length_246_cov_1.248555_g68548_i0
CGCCGGGCAGCGGGATGATTGAGCCTCTTCACTCTTTTGATCGGCATCTCATAAAAAACG
CGAACCCCCGAAGTATGACATGTCTCGCCCGGTGAACGCCCCCCCAAGTAAATGCCATCA
CCACAAGTAACGGGTAACAGAGAGTGATAGCCGTAGTCGAGATTATACTACGTGCCTGGT
ACAGTACGTAGGCAATATTTAAAACGCGGCTGCGGAGGCATTTAGGAGGCATCCCCAGGT
TTTAGG
>NODE_72524_length_246_cov_1.248555_g68549_i0
TAATACTTGTGAGCTTGTAAAAGCTGTATCAATAACGTCACACCTCTCCACACACCCCCA
CGGATTGGACCACTACATGTGTACGTCTCTACGTAAGCACACCTGTCGTCCTCGTCTCCG
TCACATCGTATTTAGAGCTCTCGACTTGGGACAACAGCAGGGTTATACTGTAGTACTCGT
ATGATAGAACTTATTTTAAACTCGGTTGGGCTGGTCGGTGTATTTGCCCGGCTGCTTGCC
CGGTGG
>NODE_72525_length_246_cov_1.236994_g68550_i0
TGTCCGAAAGCTCGGTGGCAAATCCGCCGAACGTCTGGAGCCGTTGGTACATCCGATATA
CCCGGTACCCGCGATCCGGTGACCGGTGACGTCTCGTGTTCCCCTTGCCCTCACATTTTG
CATTTTTTTATTTTTTTAGACCATCTTTTAGCGTACCCTGTCACCAATTTCGTGTGGGCT
TGAGTTGCACCGGATTGTTTGGGGCATGTCACCAAACCGACATATTATATGGGCGTGTGA
AGGGCA
>NODE_72526_length_246_cov_1.179191_g68551_i0
GTAGAAACTTAATGTGAAGAACACACACACACCACACGCATGTATATACCAGGTCAGTAC
TGGACGCAGCATGATCGTAGATCTTCCTGAGGTAGCTATTTAGGCCCTCTGGTTGGCTAA
GGGTATGTTTTACGAGGCGCAATCAACTTGGAGTCTTTCCCAGCTCCCAGCCACAGCATC
CCGAGTCAACCTATTAATAGAGTCTTTCCAAGCTCACCATCCATACTATTTAATATTTAA
TACCAG
>NODE_72527_length_246_cov_1.179191_g68552_i0
GTTGAAATTTGCCAGGTACTCACACGAGTGTAGAGTATTGTTCACGAACCAGAGCATATG
ACTGATGCTACAAGTAGAACATAGAGCTCTTTTTTTTTATTTGCCCGAGCGATGTCGCTT
TTTGAGCTGCTATCGGCAATGAGGTTTCCCGATTGAAAATTGTTCCAGATGCTCGGGCAG
CAACTACAGTAGCACCTGGCTAAAACTTTATGGTTTTAAATGCATACCATACGACGTCAC
AAGGAC
>NODE_72528_length_246_cov_1.144509_g68553_i0
GGAAGACGGAGAGGAAGCAGCGCAAAGCGCACGGTAGTACACGCCGCACACCTTGCCTCA
AGCGTCGTTTGGCTGGTGCTTTGTTGCGTAAAGGGCTGGGTGGCTGGATGCTTGTAACGC
AAGCGTGTTGTTTGTTTGTTGTATCATACGGGCATAAACGCACACGTTTCGGCACCCTCT
CCCATTCGGCAACTGTCTCAGAACCTGTCGATGCTTACAACAGTAGTATGTGGTGTTCTT
TGCGCC
>NODE_72529_length_246_cov_1.144509_g68554_i0
TTGTATACCAGGTATAAGATCTAGCTCACCATGTTGCCGGGCAGGACCCGTACAATCTGC
GTGATCTAACACGATTTTCATGGGTTGGATCTGTACTATAAATGCAGATCCTGCACAATC
TCTCACAACGGCAGGTGAGAAACTAGATCATCTACGGTAGACAGATCAGACAGATCATGA
TCTGTCTGTCTGAGGTGTGTAAAGGGTCCGAGGTAGACTTCGTTGGAATGGCTGGCGAGA
GGCCGC
>NODE_72530_length_246_cov_1.138728_g68555_i0
CCCTCTTTGCGCAGAGCTCGACTCAAGGAAGTACATTCGTATATACTTCGTATATACAAT
AATTATTAATAGCAGGGATGTCCCTTACCCCATACCCGGTACCGGGAATTGCCGTTAGTA
AAATCCGCGGTAGGTACCAACAATATCTGTTTCATGGTTTGCGGTAAGGGGAAGCATTTC
ATCTCCCTTGACGAAAAAACGCCCCCAAGTCATTTGGAAACCCCCGAGATTTTAAAGGGG
GGGGCG
>NODE_72531_length_246_cov_1.121387_g68556_i0
GTACTACCCAACCGGCACTATAGAGGGGCCACTACTGCTGTACGATAAATATACATGGTG
CTGGTGCTGGTGCTGTTGGTGCTGCTTGCAGGCGTGGCGATGACCCGTGCTTCCTTGGCG
TTGCTTGTTTTTACTGGGAATACTGCTGCACCTGCACAACCCCGGGACTCTTTTCCTCTC
TTTCAAACGCTGCTTACCCCCCCCGGGTTTTTGGATTGCTCCTTGTTCCCCGGAGCTGAG
AATTGC
>NODE_72532_length_246_cov_1.109827_g68557_i0
TTGGCGCGTTCACGTACTTTCTTCAAGACACCTCTCACGACACGGCAGGCCGTTGCTCAC
AGCAGGTCATTTCCATGTCTCAGCACGTTTTAACACCTTGGCTCTACGTGTGCCCTTATT
GTGCTCATCACAGGTCGCTCCCCATTCCGCAGCTCACTTCAGCAACTTTCCCACAATGAT
GTGCCCTGTCTCGGAGCCTCTCCGCTCTCTCCGACCCTCCCCGAACTCTTTTCCCCGGCG
AATAGA
>NODE_72533_length_246_cov_1.080925_g68558_i0
GTACCTATGTAGGCCTTGGGATCGTCCATCGGGTTTGCACTGTTGAGCTTTTCTTGAAAT
ATGTTTTTGGGTGTGACTCACTGTTAGTATAGAGCTCCTCAAGTGAGGAGCTTCAGAAAA
AAATGGTCCTACCCCTACCTTAGACACGCCTCGAAAGCTTTCTGTAACCGTAACTGCTAC
CGTCAGGTTTTGTTGTACTATTCGTCTGCCGTGCGCCCCGTGCCCGGTGCTCGTTTTTTT
TTTTTT
>NODE_72534_length_246_cov_1.080925_g68559_i0
GAGGAAGAAGCGCACCAGGCGAAGCTCGGCGCGAAAGCTAGCGGTGCTCGCTGATGGCTC
GACCCCATCCAGGGCAGCTACGTCGGGCTCTTCAGAGACGTCTGCCTCCGGCAAGGGCAA
GCGTCGCAGACCCGCGACACAGGATTTCCCGTGGAGCTTCCCAAGGCTCGACAGGGCCAC
CGTGCCCCCCCCCGACCGGCGCCGCGTATCGGTGGAGGTTGGGAGACGCGCAGAGGCTAA
GGCGGC
>NODE_72535_length_246_cov_1.005780_g68560_i0
CTGCAGTAGAATGAAGTGTATCACCTTTGAATTTACGTCCGCGGTTTTCACAGCCTGGTT
GAAGTTGGTCGCGCCCATCCGCGAGTTTGGGGTTTTCTCAACTCGTGCGTTCGGAGGCAG
TACACGCACCTCACCGTCGTGTATGCTTAAGATATATAGTGGCGAGAGAAAACTACTTGA
AATTAGTGTGGGATAAGTTTTGAAGTTCTGAAAGAGTTAAGACTACTCGTATATACGGTA
TATACA
>NODE_72536_length_246_cov_0.994220_g68561_i0
GTTTTGAATGTCCCGCTTCGGCAGCCACGTGCCTCCTGTCTGTGTGCAGGGGTTGTAGGT
TGCAGTCCTCTCTCTCTCCCTGTCTCCCTGTCGCGCGCGCGCTCGGGGATATTACCATGG
TTACAGGCAGGCGCGGTAGAGATGTTTTCCGGGTGGTTTCTAGCGCGCGATTTGCGATCC
ACAACCATTTGCGTCCGTTCGAAGTTGTGGGCTGTGACGGTAAGAAAAAGGACAGCCTTT
TCCTAC
>NODE_72537_length_246_cov_0.919075_g68562_i0
CTTATCCCTGCGTGCTATCGTTCTGCGTGCTTCCTTCCGTCGTCTTCTTTTGTTGTGGTT
TTTGTTTGGGTGCTATCTATCTTGCCATGATACGAGGTCAAGGTGTCTCATCTCTGTAGT
CTTTTTCTGTCTACATATCTATATATCTGTCTGTCTATCTACTAGTCTATACAGTATCGC
GGTTTGTTTGTTTGTAGTTGTGTGTGTGCGTGTGCCTGTGTTGTCTGTCTCGACCGGTAT
GAGCCG
>NODE_72538_length_246_cov_0.901734_g68563_i0
GTCCTGCGCGCTCCGCTGCTTCTGCTCGACGACGATCTGGAAAATACTGTGACTTCGGCT
GGATGCCTGGTTCATGTGCGTTTCGCGAATGGCCCTATGCTCCCTGCCGATTTTAAGTAG
CTGAAGACACTCCGCGGCGCTGTGTACGGCGTACTCGCTCAGTCCTTGCACATATATTCC
GGCCTGTGGCTGCTCGTGGATTGCGAGGGGGTGTTGTCTCTGCGGGTCTCTCAGCATATC
ATAAAG
>NODE_72539_length_246_cov_0.890173_g68564_i0
GTCATATACAACTTTTAGCGCATTGTTTTATTGGATCTTGGATCTTACAGCCTAATGCTT
GGGTCAAATAAAAAAGGAACATACTACAAGTCGTATACGAAGGTATTGTATAGTGTACCA
TGTACTTTGCACCAGGTAACATATGCGTACCTGGTATATGGTATCGTATATCTTACATTA
TATTTTGTACCAGGCATCTTGTATCGTATGGAATATTCTTCATTATCTTGTACTTTGTAT
GTTGTG
>NODE_72540_length_246_cov_0.890173_g68565_i0
TTTTTTTGCCGACCGAAACCGTGTTTGTTGTGAACCGAAAACCGAACAATTTTGTTTTTC
GCTTGTTTTTTTGCCGACCGAGACCGTGTTTTGTTGTGAACCGAAAACCGAAATATGTTT
TTTCCGTCGTTTTTTGCCGACCGAAACCGCGACCATTTTGGGATCGATTTTTCGTTTGCC
AAAAACCGACCAAAACCGGAAACCGACTCGTTTTTTTGTTCGATCGATTTTTTTATTTCC
CTGTCG
>NODE_72541_length_246_cov_0.890173_g68566_i0
GCCATGTGGGTTTCCAAAAATTCCAATGTTTGGTTTGCGCACTTCTTTTGTATTTCCTAT
TTGTTCATTTATGGTTTCCGTGAATTTGAGAACGCGAAGCCTTCCACTCATTTTGCACTG
TGAAGTATTTCCAGAAAAAATAAATATTTCATCCTTTTCCTCTTTTCCCTCTTCTTTTTG
GAAACCAATATTGGCAGTTATGGAAAACACTTGATCGATATTAATCACCCTAATCAGAGA
GTTGTC
>NODE_72542_length_246_cov_0.890173_g68567_i0
GTTTATTTCCGGACCCAAAACAAACGGGGTTTCCTCCGGCATAATAAGCGACGGCTTTTT
ACCATTTCGGGATTTCAGAGGAAAAAAATGACAACGAAAACATGACAATAACTGCATCGG
ACACTGTTTGGTTGGGGGATATGACGAAAGTCGGTGTCCCGAACTAAAAATGCAAGGAGT
GCAAGGATTCGCCGTACCAAGGGGGCGAAGCATGATCCTGGTCATACTGCTTGCTGAGAG
CTTAAC
>NODE_72543_length_246_cov_0.890173_g68568_i0
CTGTTTCGGTAAAATGCCTGGTCGTAATTGCTACAGCAGTACGTACGGACTACGGCTCCT
GCTGGGTCTTACGGTGAACACTTCCCGGCGGGCCAAGATTTCCCCCCTTGGTGTTCTCAA
ATCCGAAGGACGCCCTTGCAAACATGCCATAAAAACATGAAATTCTCGCGCGAAGTTCTG
CAGCTGTTGGCGATGTTGGGGCTATATATTACAGCCAGGGCGGAGACTGCGCTCAAACTA
ATGCGG
>NODE_72544_length_246_cov_0.890173_g68569_i0
GTTTTGCGTGTGAGCGCTTTTTTCAGGCGGCGAGCGTTTTGCGTGCCGAACGTTTTTGTG
CTGCTCCCGCGCTTATCCCTGTAGGTTAGCCGTTTCACTGCTTCTACGTATAACGATCCA
AATGGCGTTGAATATCGTATCGAGGTTTCGATTTATCGAAAAATAGGTTTAGATATGTTG
TATCGTTGTGCCTTCCGTTCCCGACATCCCGATAATATTTTGTGCTGATACTGAGCGAAA
TGTTCC
>NODE_72545_length_246_cov_0.890173_g68570_i0
GCGCAAAACATGTATGATATCGGTAGATCCCCAGTGAGGCAGAAATGCATCCGCACAAAC
GTTACACCCCCATCGGATGTATCACGAGTCTAAGACTATAGCCAGTCAGCACCGACTGCC
ACCCAGACGGACGCCGAGACGCGTTTTTGTTAGAGTCACACCCGGTTTACTGCGCTTAAA
CAATAAATGGGTTGCCTGCTATGATACGTTGGTAGCTCAGTGGAAATCTAACGGTGTCGA
TTGGGC
>NODE_72546_length_246_cov_0.890173_g68571_i0
GACCAGTACTATTTATCTTTGGTGTCCCCTCCGGAGAGATACATCTGGTGGCCGTTTACC
ACTGGTATATATTGCGGACGATCGCCTGAAAAACACAACATACTTCCTACGATACATAGC
GCGTGGAATTTTCGAATTTTCAGCGTCGCGGACAACAAGCTAACGCCAGACTTCCTATAC
GCTTCATCCTCCAGAAGGTGACCGGCGTCACTGCGGTCTCTACGAGGCAACTCTAGCGCC
TATCCG
>NODE_72547_length_246_cov_0.890173_g68572_i0
GTCCGCGAAACACGAACAATAACGGATGGTCACAAAATCGCGTTCTTTTTTTTAATGCGG
TACTGCACAATCGATAAACGGAACAAAACAAGCACAACCAATAAACGGAGCAAAATTTAT
TCAGGTATATATTGACGGTGTGAGCATTAGTCTACAGCTCTTTGAGTGTGTCGGGAGTCG
GGAGGACTTCTTTTTTCTGCACAAGTTTTTTTTCTTACGATGATGTACCGGCAGTGTAAC
TCGTAC
>NODE_72548_length_246_cov_0.890173_g68573_i0
CACACATATATACAATGCGGATTGCGGTCTCTCATCAAACCACCTGCCGTACCACGCTGG
TTTCAAGATAGCACACACCCCTTGGAGCGAATTTCAGGGCCGAATTCCTCCAAAACATGC
CTTTTAGGGAAAACAGCGGCTTTGGGGAGTTCTCGTCGAGATCTCTCCATAGACGCATCG
CTCGGCGTTTGCACCCTCCCCGGTGTCGAGAAAGCCACAGCTCTCCACAAAACCAGTGTT
GAAATT
>NODE_72549_length_246_cov_0.890173_g68574_i0
TTTATTCGATTAGAAATGAATGCTGTACTTGTGTACGTATGATATAACATTCGAGATGCG
AGGCTTCGGAAGGGTTTCTCTTCCCCCGAGTCTGGCGTTGACTGTTAATGTTCGATGCGG
CGTCCGATGGTGCGGGATGCGAGAGACGTCGGAGCCAGCTGTCTCTGTGCCAGACAGAGA
TTCTCCGGCTGTATACCGCCGTACCAGGTGTATGTTTATATGTGTGATCATCATATCATA
TCATAT
>NODE_72550_length_246_cov_0.890173_g68575_i0
GTTAAGGAACCCGATCATTCGTAAAAAAAAAATGTCGAAAAGTGCTATTAGTACCTCTAT
CGTAGCGCGCGTCTCTGGTGTCCGAGTTACAATGGTTGCAGTGCAAGGAGTCGCAGCGGC
AGGGACGCAGTAAGAACCTACCCGTACTGGTCGGTGTTCACGCTGCTCGTGGACGGCTGG
CTGATAACACCCAAGCTACCATTGTTTTCGGTCGCTATCTCGGCATCCCGAAGGGGAGGG
GGCGGG
>NODE_72551_length_246_cov_0.890173_g68576_i0
GCGAGGCACTCGCGTCTAGGCTAGCGGAAGGCAGGTCCCCAGATACATATCCCCCAACGG
ACGGCATGTCCGGAGCCTTGCCGGCCAGGTCCACGGACGGCAGGTCCGCGGAGACGGACG
GCAAGCTAGCCGACGCGTCGAGGCCACCCCCCACACCGGGCATGTCGATAGAGGCGGATG
GGGCAGACGCGTCCACGTCTAAGCCGCCGCCCACAGAGGGCACCGAAACGTCTCCAGATA
GCTCGG
>NODE_72552_length_246_cov_0.890173_g68577_i0
TGTGGTCTTGTGATGCCTGCGTGATCGGTCAGCTTTTTGAATGTTTGAATTTTCCCAAAG
TCGGAAGCAAGCCAATACATTTATTTTGAGATTGTGAGTTATACCTTCGACAACCATAAG
CAAGCAGTGACCAGTCAGTGCATACGATCGTAGAACAGCAGTATTACTTGTAGCAGAAGG
ACGAGAGTTACCCACGCGGCCTGCACATAAGGGTGTCCTCGCGAAGAGGCTTACAGTAGA
TCATTG
>NODE_72553_length_246_cov_0.890173_g68578_i0
CCACATCACGATCTAGATTCTAGACCACCCGCCGTTTACTATGCGGTGTTGTTCAGGGTC
TGCCGATCTAGATTCTAGATCACCTGCTGCTGCTGCTGCTGTTTATTATGGGGTGTTGTT
CAGGATGTGCGCAGTACAGATCCAAACCAGAAAGCATGTGTGCCCGTACATTACGAAGAC
CATGCGGACTTCGTAAAAAAATCACCCCATTCGGCAACATGATTAAAGTAGGTACACCAT
TCATTG
>NODE_72554_length_246_cov_0.890173_g68579_i0
CGGGGAGCAGGTTCGCAGGCCTTCTAAAACGTGAAAAGGCTTGCATTGTTTTACGCTTTT
GTTGGTCTGGGGCTTGGGCTTCGACCTTGATAGCTTTCGCGTGTTGACACGCATGAGGTA
TATTTGTTTTCGTACGGGCTGTTTTTGGTGGCCGGGAAGGTAGTCGATATGTCGTGCTGT
GTCGGATGTCGAGGGTACAGGAGACAAATGTCGTAGGCGTCAGTGCACTAGAATGTCAGT
TTTGTT
>NODE_72555_length_246_cov_0.890173_g68580_i0
GACAACAACAACAATAACAACAACAGGCCCGGGGCCATAAAACAGGCCGCTTCTCCCTAG
ACCCTCCCCGCTACAGTGCGCGCCTTGCATTTTTATCGCGAGAGTACTTCATTCAGCCTT
TCTTTCCCTCGTTGATTCGCATCGAATTGGTAAACATCAACCGCCTACGTAGATATACTA
TATACGAGCACCACCGTGTGAGCGTCCAGCAGTAGAGGGTTGGTAGGATCATCATGCTGC
GCCTGT
>NODE_72556_length_246_cov_0.890173_g68581_i0
CGAGTTTTGCAAAGTCTGCCGCCACGATTCAGTGTCCTCGTATTCTACAGAACATTGTAG
TGGTTTACAGACAAAACTCTACGGTAAATATACACGTAAATTCCAGGCCCCGCCACAACC
AACAGCTGTTCGAGAATACCAGGTACATGTCAGAGCATAATTATATATATATCTATAAAA
TCATACGACTTGCAAATACGAGTTTCGACGAAATCCTCGATCTCACGGCTGATGTTTTAT
GTTTTT
>NODE_72557_length_246_cov_0.890173_g68582_i0
GTTCAAGCGGGAAGCAGGAGACAGGCCAGTATCGATGGAGGCTGTCGCGGCGCACCTTTC
CCAAGCCCTGGGCAGGTTGCTCGAGAAAGGTCTTGTGGTCGTGCCCTGCCCGAGCTCCGA
TGCGCCCTCGCCTTCGTCCCTGTGCGAGGAAGCGCCGGCCTACGCTGAGGTTGACGAGAA
CCACGCCAAGCTAGGGCGTCTACACATGTGGCTGGGTAAAGCACTGTTTTTGAAGGGGGA
GGACAG
>NODE_72558_length_246_cov_0.890173_g68583_i0
CTGCGCGCGTGTTGGCCCGTTACGACATTAAAGTGATCGGTGTTAACCGCGGCAATCTCG
GTTTCCTGACCGATCTAGACCCCGATAACGCATTACAGCAACTGGCCGACGTGTTAGAAG
GCGAGTACATCGATGAACAGCGCTTCCTGCTGGAAACCATCGTGCACAAAGAGAACCAAC
AGTGCCGCATCAGTACCGCTATCAATGAAGTGGTATTGCACCCTGGTAAAGTGGCGCACA
TGATTG
>NODE_72559_length_246_cov_0.890173_g68584_i0
TACTGCTTTCGTATAAATACCGGAACGTCGTTTTGCATGGTACGTGTTACACCGCTACGT
GTCATGCGTTGTTTTTCTTCTTAATTTTTCGATCGTCCCTTTTATTCTCCAGCTCACTCG
ACTCGCAGGACCCTCTTCGCACTCACCGACCTTCTCGACAAGCCGTGGATACGGGGCCGG
TGCCTCCCCTTCTCCCCGACTCCTACGAGGGTCTATGGCCATAAGACTACGAGCATGCAT
GACATG
>NODE_72560_length_246_cov_0.890173_g68585_i0
GTGAAAAAAAAAGGTGACACAAAGAGAACACCCTTCGTTTATCCAGGCTCACGTACGTAT
ATATAAATAACACGTATACTACGTAGTCAGTAGCCTTTACCGCATCACTGAATTGTTATC
TTGGACCAGCTGCTCTACTGCTGTAGGCCACTGGTTAATGAAGGACAACAAGAAAAAATA
AACATGTTCCTCCTCACCTTCTGCCAGCGGGACGCACCCGCCATTACCACCGGCGACACG
ATCCCC
>NODE_72561_length_246_cov_0.890173_g68586_i0
GATTTGTTACATGTTGCGTGCTACAGTAGGTGTGACTCGCCCCTCTGGTGGTCCGAGCAA
CGACCTGGTGTACAGCCCTTTTGATACCTTCGTTCCCGAGACCATGTCACGGCAAGACTA
AATTTTCCTCGGGGACAAATTGCACCATTGCCTCTATCTAGTATAGTGTGCAGCATGATG
ACGTGTGCTTGGCTTATTCCCTGCTGTGACGGTTTGAAACCATGCCACAATTTGCTGACG
CGGCCT
>NODE_72562_length_246_cov_0.890173_g68587_i0
ATAGCGACCGAAACAACGATAGCTTTTTGGTTGTTACCAATCGTCTATATACGAGCAGGG
TAAGGGTAAGCGCCCAGCAGTGCGTACGGGTAGGATCATACTGCGCCCATGCCGCATGCC
GCACGACTCCCATGCATTGCAACTCGGGACACCGATCATTGAATCGTCATTATCATCACC
CAATCACGCAGTGGCCGTTTCCGCCACCTCTTTGTCTTACTTTCCCCTATATACTATAAT
CAAGTT
>NODE_72563_length_246_cov_0.890173_g68588_i0
ACATTGCAGCGTCCACCGCCCAATGCTCGCGCCACGAGCGCGTGCGGGGCCCTGCCCGGT
ACAAACCAGGCCGGGGGGCATGATAACGGACAAATCGCCTGAACACGTTCACCGCCTCGC
GAGAAAAAGCCCGACACGGTCCTGAGGGGCGCATGCGGCAGATATTTTTGTGGATCGCGA
GGTCCAAACAGGGAACCATCCCGCACGGGACTGTCAGGAAATACGGTTTAGGTATGGCGA
GCCTGT
>NODE_72564_length_246_cov_0.890173_g68589_i0
CCGCTCGCCTGCTTCAACCCCCCTTTTCGTTTTTTTTTTTTTTTGCGGGCACCAAAGGCG
CGCGTGTGATTGTGTGAGCGTGCAAAAGTGCTTTTGCCGTCGCTGCCATTCTCCCTCTCA
CGACGGAGCAAAACTACAAATTACACACATGAAAGGTGTTATTTCATTGTTTTTCCAGCA
GGTTGTAACTGTTGTTGAATTGGTAGCTCTGCAACGAGGTTCTCGAAGCAGTGCATGGAA
TGGCTG
>NODE_72565_length_246_cov_0.890173_g68590_i0
GGAGCCTCGTGGAGCAGGCGGAGGGGGCGGCGGCCAGGGGCGGCGGAGGCGGCGGGTCGT
GCTCCTCCTCCATGCTCGGCGCTGGAACCGTCGGTGGTGGTGGTGGTGGTAATCGGATAG
TGACCGCGTCGGACGTCATGGAGGTGGTGCGCGCGCCGCCGAGAGGGAGGGCACCCGCGC
CCCCGACCTCCTCGGGTAACGGTGGTGACGGCGACGGCGGCGGCAGCAGCAGGAAAGACA
GCCCCG
>NODE_72566_length_246_cov_0.890173_g68591_i0
GCAAGGGCTCTGATTTCTGTGACCGACGCTACAAAAATCTGTCATTTATTTTTGTCACCA
TTTTCCCTTTGAAGCCCCGCGAAAGGGTTACGCGTAATACAGGTGTTGTACCTGGAATAT
AAGTAGCCTTCGAGAAGGGAAAGGGCGATATTTTGTTGGTCCAGAATGATATAAAAGAGA
GATTACTACTACTGCGACCACTACTCCGGTAATTGTAGAGGATGTATTGGTGGGTGAACT
ATACTG
>NODE_72567_length_246_cov_0.890173_g68592_i0
ATACGTTCCTGGTATATACGTACCTACGATACGTATTATATGGTTTCTAGTTCTACTAAT
AGTCCCTCCTATTTGACATTTCCCATTTTATATTTTGTGACCCTTGCTATGGAAGAAGCT
CCGATTCCATCCGCGCGCCAGTCCTTGCTCTCCTTTTCTCAGCGCATCTCTGCGACCCGT
TGGATCATTTCCTCCCCGTTTTTCCGTTGATTTTTGGTTTGTACTTGTCAGGATGCTGGA
GCTTGT
>NODE_72568_length_246_cov_0.890173_g68593_i0
GGCGTCTTCGCACACGCCACCTCCGCCACCCGCGGCAAAGCGACATGTTGTGCTGCTGAG
AAAGGACGGACTGCCACCGCCGTCTCGGCCGGGAGGAGGAGGTAGCGGCACTGCTACTAG
TCGTCGTCGCAGCAGCAGCAGCAGCGGCGGCAGCTCAGACAAGGCACGCGGGCCCGGTGG
CGCGGGTGGTGGCGATGGCGGCGGCAACGAGTGGTCGGAGGAGGGGGACGCGTGGGCGAC
AGACGC
>NODE_72569_length_246_cov_0.890173_g68594_i0
TACAGCTATCGCATGACCGCACGACGGTCTTATAGCGGAACTTGTAGCGGCGATCGAAGC
CGAAGCGATGGCGGAAGGGGTTTTGCCATAGTCATAGGGGGGGCGGCAGCATGTGCGGGG
CAAAAACATATTTTTATGTAATCCTTATTTATCGACCGTGCTCTGTAGTAGGGGAGGATA
ATGATGATGTCGGACCTTCAAGACTACCATATGTGGAAACGTAAAACGTAATGAGCAGTG
TTGGAG
>NODE_72570_length_246_cov_0.890173_g68595_i0
GGTCATTCAGGTTGCTGAAGTTGATAAACTGTTTCTCTGCTCAAGTGAGTTAGTCTGGCA
ATACTTACTTGGTGTCGTAAAGCGTTCCGAATTGTATGTTTGGGTGTGAATACGTGTTTG
GTAGAAATGTTTCCTAGCGTGGGCAATCGCCTTGTTGGCTAGGTCGCCAGAAATGACACG
GCTGCGGTATACATGGGTCCGCCCTGGATAACGCAAGTCGCTCCTTGCGAAATAGTTTTG
CATGAG
>NODE_72571_length_246_cov_0.890173_g68596_i0
GTAAAAAAAGGAAAATATACAGGTTTTTGTATGTACCGTAGGTCCTGTTTACTACATTAG
CCCACCCCGTAATAGTGGTATACAAGGTCCCCCTTCGGGATTGTGGCTGAATTTGAAATT
CCCGGGTGGGCATGTCGCGAGCCGAAAAGGTAGAAATACAGCAGCACACAGCAGTAGGCG
TTCGTTCCTCGTACCAGCTGCTACGTACGAGTACTCGTCCGCAATCACCGGGCAAAAATA
ACGAAG
>NODE_72572_length_246_cov_0.890173_g68597_i0
GCCACATTGCACCAACAACGTACCTGGTATTAGAGTAATTGCTATGTAGCGTAGAGTGGA
TGCCAATTTCTGACTCGCCGTGAGGTTGTGTGCCTACAGCGGTCTCTCAAGAAATCAATC
AATCTACCAATCGACCAATCAATCAATCGACCAATCTATCAACCAATCAATCAGTCAATC
AAGCAACCAATCAATTAGTCGACCGATCAACCAAACAATAATTCTATATAGAAATCAATC
GACCAG
>NODE_72573_length_246_cov_0.890173_g68598_i0
GCACGGGTGCCCACGGCTCCTTTACAGCTCCGCTGGTTCCCTGGCAACCAGGTATTGGAC
GGAGCCTATCTTGCCATGCATTGTAGCAGATATTATGTCCATCCTCGCTTCCGGCAGCAT
TCATACTCCAAAAATCTTTCTCTGTGTCGGGCTGCCACTCGTCGAACTCAGAGTGCAATC
GTTTGCTGACCTCGTCTGCGATGCTCGGCAGGATTTTTTCTACCATGTCCTGCTAGCCTT
AGACAG
>NODE_72574_length_246_cov_0.890173_g68599_i0
GGAAGATGCCGGACTAATTTTGTTTGTTTTTGCTGTGCTGTTTCGTAGTATGCACCACCT
ACCTGGTATCGTACAAGGGTATCCGGTGCGCTTGGCGTTTCTTTTGCTTATTACCTCGGG
TAATTTGCGATGCGTTTGTGATGCCTTAAATTTTGTGATGCATTTGTGATGCCTTGAATT
TTGTGATGCATTTGTGATGCACTTGTGACGCGTTTGTGTGATGCATTTGCAGTGCGTATT
TTTCAG
>NODE_72575_length_246_cov_0.890173_g68600_i0
GCGCGAATCAAGAATTCACCGAGCACGGTCTAGCCGCCACGCGTTCTTTGTTTCGCGCTT
TGGGAGGGGCGTTATGGTCGTCAGACACCGGGGTTCAATCCGCAGCTGCCACGGCGCTTA
GGGAAATAGCCCGCGGAAACGATCCCACCCGACCAAACGCCTCAGATGGCGAAGGGAACC
CCTGCTTCGGTGAGGGTCTGCACGATCTCCGACCCAAACCTAGAGACATCAATTTGGCGC
TGCTGC
>NODE_72576_length_246_cov_0.890173_g68601_i0
TATTACCCGCGGTACTGGGTACCCCGGGTACCCGGGTACCCGGGTACCCGTTAGTTACGC
TCCACGGAGCCCCCGATAGACGGGACACGGGCCTCTCAACCACTGGCGCACAGCGCACAG
CATACCCTACCTACCTTCGCACAACACGCCATACACACACAGTGACTAGACCAATGACCA
ATGTCTAGCAGAGGTAGCCGCTCTCTTTTACATGTTTTGGTTTTTGTTCTTGGACTTTCT
CCCGAC
>NODE_72577_length_246_cov_0.890173_g68602_i0
TCGTAGTCTACAATAATAGCGTACGCGGGTATAATCGAACTCATCGCACGTCGCACGCCG
CAGCCTCAGGATGTCTGCTACGGCCGCGCCATGTCATGCTTTCGTGGCTATTTTGCTGCG
CAGCCACATCGAAGTATCACACCGTAGTTGTGCCAATTACGCTCTGGCACCAAACAAACG
ATCTTTATTGCATGCCGCTCTTTGTGGTCCTCTTGCGGGACGATCGTACCGCGACACCGA
CCATAT
>NODE_72578_length_246_cov_0.890173_g68603_i0
GCAGTACGTGGGCGCGGGGGGGGGGGGTTGTCCAAAAAACGTCCCTACATAACACGGAAA
GGTAGGGGCGGCGCCGAGATCCTTACGCCCGGGGCCAAGCATCTCCAACCCCAATCCTGA
CTTCGAATACCTTGTCCTCCCAACCCCACCATCGTTTTTATACGCTAACACTGTTACGTA
TGGCCCGAAGAAACAAACGAAAATACGCTCTAGAACAAAGTGGAATCGGTGTTTTTTCAC
TTGAGG
>NODE_72579_length_246_cov_0.890173_g68604_i0
TGTATGGATACTTTACCCCTATACCTCGTTCGAGCGGGAAAAAACATCCGCGAACGATAT
TTACATTTTCGATCTTGATACACACCAAGAACCCTCCTACGCATGATATGTACCTCCCAC
CAAAATCGCGATTCTGAATCTTCTGATTGTCGAGACACCCGCCAGGAAAAAGATTTTTAG
TATATAGCTATGCTCATTTTTTCTTGTACTGAAAAGGTTCATCCCGCATCTATCGCATGA
GTGCTC
>NODE_72580_length_246_cov_0.890173_g68605_i0
AGGCCTGTGACCGACGGCGGTCTAAACTTAAATATAGTAACTTAAATATACTAGATATAC
TAGTAATAGTTGCGCGATCGAAGTATCACACACACAGCTTGCAAATATGAAATTACACAA
AATCGCTTATCTCACAGCTGATAGTTTATTATTTTTTGCTTTTTGTTCACTAGTTTTAGT
GTGGCAGCTCCTAAAAGTGCGACTGGCGAAGCCCGGGCTACTACTGTAGAATAGGACATG
TGTCCT
>NODE_72581_length_246_cov_0.890173_g68606_i0
GCGGAACCGTCGGCAAAGAGGTGCCTCTCAGGGGAACCGGGTAGGGGATAAGGACGGGCC
GAGAAGGCAACGCAGAGGCGGGGATGCCAGCGCCATCCTTGTGGGGGATTTCTCGTCGGC
TGCTGGAGGCATGTTTGCGAGACCGCCGGGGGTGATCGCCGCGAGGAGACGGAGAAACGT
TACCACCAGCGCCTCGCTGGCTACGTTGTCCTTGGCGCCGTTGGACGGGAGCTCGGGGTA
TCCAAG
>NODE_72582_length_246_cov_0.890173_g68607_i0
GCCAGCATTCGACACAGGAGGTTACCTGGTACTACGTAAGAGTACATCGCAATGCACCAA
GAATACCAGGTCAAAAGAGCATCAGACGTTGCAATGCCACACCATCGTACTACGACAAGC
ACAACATACACACGCCAGTAGCCTCGATACACTGAAAATAGAGAAACTGACACAGACAGC
AGTGCCTTGGGCACTGCACCCATGTGTGTGCGTATTCTTCACATTAAACCGTTCTTTCTA
CCCGTC
>NODE_72583_length_246_cov_0.890173_g68608_i0
GTTGAATGTCCCCATATCCACTGAGCTACGTACAGTAAGCGCAGCCGCCGACATTTCTCG
TACTGGTGTAGGTTTTGTAAGCCATGCGGTGGTACTGCTGCTGCTGCGTGTATGTAGGAT
GTTTAATAATCCTGACTGCACTTGCAAGCAAAAGGACATCTGCTGACATAAGGATAGCGC
TCCAGTAGTAACTGGTATTGATTTAGCCTTATCTGGGCGGCCGGCCGAAGGCGACACTAA
CTGGAC
>NODE_72584_length_246_cov_0.890173_g68609_i0
GAATTTGGACTTGATTTTTTTACACGGCGTAGTTCATGCACTCATCTACAGGTTGACCTT
CGGCCCCATGCATTATTTGTTTTTTTCCAAGATATATGACCGATTCAAAAACCCGAATAA
ATACAAAAGCGACCAAAACTAGTACAAAAAACGAAATAATAAATAGGGCCGATGGTGAAT
GCCTTTGAACGTGCGATTCAAATCCGGGGTTGAAAACTCAGTGCAAAACTCTCGAAATTG
AGCGGG
>NODE_72585_length_246_cov_0.890173_g68610_i0
GCGCCCAACCGGCTTGCGAGCGACGCTCTCTCCTCCACCTTCCGTACGTATAGAGCAGCA
ATGCAGGCATCATCTTCTTGTACACCTGGGACATTTTGATGCAAGTTAACAAAAAAACAC
CCAGAAAACGCATCTTTGCAAGATGCGCGTGAAACTTCGGTCGCGCGTGCTACCCGAGGT
GTTTGACCCACTATGACGACACGTCGCGCAAGACCCGAGTTTCCTCTTGTTGCCTTTGCC
GTTGGC
>NODE_72586_length_246_cov_0.890173_g68611_i0
GGCCAATAAGAAAGGCAGGCTGAGATTATCGAGGGAAATAATAATATTCGGTGTCGTTAT
CTGAAAAATAGTTGTAGAAAGCACCCTCTCTCAAATAAGAAATCCAGCCTGGACCCGATT
TCCTGTTTCTTATTAGGTGTCCTGTACTGTTGTGTAACATTACTATCTTCACATGTATGT
GTGTGTTGCGTGTGTTTCGATGCCGTTTCACGGATACGTGCCGTAGTCTGTTGTTGTTCT
CATCTC
>NODE_72587_length_246_cov_0.890173_g68612_i0
CAGATAATAACGTGGAGCCGGCGAGCGCACTCTGACTACGACGTACATACGTACGTACAA
GCAAAAGCAGTAACTGAATGTCACTCTTGTTTGGGCTCGCTACTATTAATACGTACCAGG
TACATACAGTATCTGTCATGCATATCGTACCTGTGGTGGATGTATACCATTATTTGCTGT
AACGTGTGATACGTGATGGTATTATTATAGTAAGATCATACGAGCTCTCGGACGAGTGAG
TGTCTT
>NODE_72588_length_246_cov_0.890173_g68613_i0
TGCCAGCAGTCGAACATATATCGTTTATACCGCTCGCTGTCAAAAACTCATTTTCACAAT
CACCACCACCGCAACCACCACCACCACCACCACGGCCAGCATCACCACCACCACCACCTT
CATCGCAACCGCCGCCGCCACCACCCCTACCACGAGTGCCGGTGCCACCATCGCCGCCGC
CACCGCCGCCGCCGAGTTCGACCGGGGTCACCACCAACCTTCAGACGCTGCCTCGTCCTG
CCCGTC
>NODE_72589_length_246_cov_0.890173_g68614_i0
TAACCTCTCACAAGCATGCTAACGAGGATCATGCGTGAAACAAATACCCCCAAAACAACA
GAAGCAACAACGGCAGCAGCAACAACAATAACAGCAACAATGACAACAGCAACTGCAACG
ATAACATCAACTACAACAACGAACAACACCAACGAAAAATCGCACGGTCTCAAGAGAAGA
AGCCGAAAAAGATGTTCGATCGCGCAAGGTATCGCCGCGTGCAATGCGACCTCACGGGGC
CGCCCC
>NODE_72590_length_246_cov_0.890173_g68615_i0
CATGACGGAGGTGCTGAGCGGGGCGTCGAAGGACATGGCGGACTCGTAGTCGGCGATCTC
GGTGGCGCAGGTCGCAGCCATGCGGTTGTTAGCGCTGCTGCTGCTGCTGCTGATGTTCAT
CATGGTTAAGGCGAACTCGAGCAACGGTACCGATGCCGAAGGTCTCTCTAAAGTCTGAGT
TTATACTCGCTCTCTTTTGCTTCCTATACGCGATGGGACTGCGGGTGATCAGGTGCAGCG
GCGTCT
>NODE_72591_length_246_cov_0.890173_g68616_i0
TGGCAGTGTAAGAGATAGTTGAATTATCTGGGAAGGTAAGCCAGAGAGGGTGAGAGCCCC
GTAAGCGAAATCTCAAGCACGCCTAGCAGAATCCTGAGTAGGCCGGGACACGAGGAATCC
CGGTTGAAACCGCGAGGACCATCTCGCAAGGCTAAATACTAGTTAGTGACCGATAGTGAA
CCAGTACCGTGAGGGAAAGGGGAAAAGAACCCCGGAAGGGGAGTGAAAAAGAACCTGAAA
CCGTGC
>NODE_72592_length_246_cov_0.890173_g68617_i0
GTTGTGTTATTTTTCCGTTGAGAGCTCTCCCGATTGCCTCGTGTGTTTGGGCCGGGGGGG
CAGGCAGCAAGCGCCCTCTTGAGGGCGCCGATGTCTCTGTTGCCCCGCCTGCGCACTAGC
TTCAAAGCGGCACGAGTTACCGCTTGCGAAAGCTACCTAATTCCCCCAACACAGGTTTAG
CCTTGCCCCTCCAGTAGCTCAGTTAATATCTCCTTCTCCCCTTTCCCCCCCTAGTATTTT
GTTTCC
>NODE_72593_length_246_cov_0.890173_g68618_i0
TGGCGGTCTGGCTCCAAGAACGAGAGCACTATTTCTGGCAAAATAATCACGTAACATGTA
GGGTCCGACTTCCAGACTTGAATATAAAACGTGAACTCAAATCCCGGACATGTGCTGGTT
CCCTTGTTTTTGTTGGCATGCAGGTACAGAGTCCAGGTACGGCTGTATGTTTCTTTTGTT
CTGCTTTTTGTTACAGTTCGTAGTAGATATGGAGGTCGCCTCCTCAGATGATGTCGGCTG
TGTCGG
>NODE_72594_length_246_cov_0.890173_g68619_i0
TACATCTAAGATCACATCATACCATGTGCCGGTCGGTGGTGGCCGGTGGCTGCTGATCCT
GGCGCCGTATTTCGTGAGGAATCGGTGGACACCACGGGAGGGGTTACACAGTAGTCAGTA
TTAAATGCAGTATAAAATTCGACATAATACGGCACGGTATACGTACACTACTACAAGAAG
ATCGATCCCAAACACAAACAAACCGCTTCCGGCTTCCTTCTTTCATTCTTTTTGTCTTCT
TTTCAC
>NODE_72595_length_246_cov_0.890173_g68620_i0
GCTGCCCCTTGCACCTTGGAGCCTTGCAACGCGCCGAAGCCGTCGTTGTGGCGGTTCCCT
TTAAGGAAGAACACGACGCACGTGATGTCGTCGTGCATACTGCGCCTGGTGGAGCCCTCG
GGGACCCTCTGGAGCTCTTCTACGCTAAGCCCGTGGTTTTCCGCCGCCCGTTCCAGCACC
CGCATGATAAGCCGGTCGCCCGCCGTTTCCGGCTGTCCGTCGACGTAAGCCGCGGTTCGG
ACAATC
>NODE_72596_length_246_cov_0.890173_g68621_i0
GTTGTGTGTGCAGCGTGCTCCCGCGCTTAGACGGGCGCTTGTCGCGGAAGGCCTCAAGCC
TCAAGCGCTGACTGAGCTGAAATGGTGTTGAGCCTCTTACATACCCCGGAGAGGAATCGC
TGCTTATTTTTTAAGCGTTTTCCCTTTGCGCCGCACTCTGTGGCTACCGGTATTACTTTG
CTTTGCCGGTATATGTTGCGCCAAATACACGCGATGATGCGCTGATTGATCCCATCGGGT
GATCCC
>NODE_72597_length_246_cov_0.890173_g68622_i0
GTGGACCATCACCTCCTTGTGCTGCTGCAAAACATTCGCAGCAGCAGCAACAGCAGTAGC
ACGTGCTGCTGCAACACCCGGTACTACTGCTGCGATACAACATGCTGCTGTAACACCCGG
TACTGCTGCAATAAAACATGCTGCTGCAACACCCGGTACTACTACTGCTGCAATACATTC
CGCTGCCGCGGGACGGAGCGGGGCAAGAGCGTCATGCTGCCTGCGTCGCGGAGGCGGCGA
TACATG
>NODE_72598_length_246_cov_0.890173_g68623_i0
GGTTTGTTTGTTTTGGCTCCGGGTTAGGAAATACGCATCCCTTAAAAAGTACGTGTCGCC
TGGCACGGGTTTATGGTCATGTACGGCAGCTGCGACCTGCTTCATATTGGTATATATATA
TATATATGTACCAGGTATACCTTACGCGTATGTTTGTATTCATAATGCAGGCAGTAGTGT
CTTTGGCGGCCTGTTGCCAGATATTACCACCTGGTACTCGTACGACCTACTTTGGGTTCA
CTCTTC
>NODE_72599_length_246_cov_0.890173_g68624_i0
CCTGTACTACTGCTGTATACATCAGGCAGTTTGCCGTATATATAATCATTCGGAATCAAG
TCGGTTTTTCACTGTTTCTCCGGGAATCGTCGTCATTTTGTTTTGTCGGGGAAGGAAGCA
CCGCCCCAACCTATCGGGGGGTGCCCGCCCGCAACGATTGCTGCTCTCTCAATCAGCCGC
TACGCCAGCGCAACACTTTCCACGCCCAAGACAGATAAATCACGACCTACTGGTCGTAGA
TCATCT
>NODE_72600_length_246_cov_0.890173_g68625_i0
GGCGTTATGTGCGACCCCCCGCAGAGTCGATGTTGGGCCTTGACGCTGCTAGTAACAGCA
ACAAAAAACCTAAACCGAGCGGTGTTCCAGCATTGTTTCAGTACTATTCCACGAGATTAT
TACTCCAATATTGTTCTAGTTTTGTTCCAGTTTTATTACAGTTCTGTTCCAGTATGCCTA
GTGGAGGTTTAGCACCCCAAAATTACAAAAGAACAGTAGTGAGCGCCTTCAACTGTACGC
CTGGTG
>NODE_72601_length_246_cov_0.890173_g68626_i0
GTTCTGAAGGACTGTTGAGTACGTTCTACGGGAGAAGAGATATTCCAGAAGCATATCACA
GGAGGCTTAGCACGGCGGACGCAAGGCGCATCACCAGCAGGAAGAGAGAGCTACAGCAGT
TCCTACTAAGCAAATACCGGAGTGCTGCACCACATGATCGCTGATACGCAAGGTCTCCTC
GAATCTCAAAGGCGCAGCGATGGACCTAGACAGGGCGCACCTACTACATACTACTGCTGT
TCAAGC
>NODE_72602_length_246_cov_0.890173_g68627_i0
CGTATCCGTACCCGCACCCGGGTATTTTTTTAAGGCCATACCCGTACCCCGGGTATTGTG
CCATGGGCGTACATAACTTAAAGAACTACGTAGAACTTGCAGAAGTTACGGGTACGGGTA
TGAATGAAGGGAAGTGATAAATGTGCCCCCGGGGGCACATTTCTTAACGACGCCCCCGGG
GGCACTTTTAGCTCATTGCGCCCCCGGAATTGGGGCTGAATACAAAGCACATCACCACGA
GCGATT
>NODE_72603_length_246_cov_0.890173_g68628_i0
CTATCTGATATGATATGATCTATCTTGATCTGATCTGATCTATCTGATCTATATGATCTG
ATCTGATCTATATGATCTGATCTGATCTATCTGATCTATATGATCTGATCCATATCTGAT
CTGATCTATCTGATATGATCTGATTATCTGATCTGTCCTTCCGATCCGTGAAAAACAATT
CCAACCCCCGGCTTCTTCTTTTTTTGCAGGGAGTGGCTTTCATGGTAGACAACTGCTCCA
TCACCG
>NODE_72604_length_246_cov_0.890173_g68629_i0
GGTCCCTTATATACCAACATCCCTTATTCGAGTTTATACCAACGTCCCTTATCAGTACCG
GCCCCTTATACAGTCAGTGGTGGCCAAACATGGTGGGCGGGCAGAATTTTGAGGTCCCTT
ATATTCCGTTTTCCGTTATCGTGAGGTCCCTTAAAAAGGGGCTATGATACCTTACTGCTG
TATGTAGCACCGAATTTTTCTGAGCCTTCTCCTCGGTTCAGACCACTCTAAAAGCCTACA
CAGCCC
>NODE_72605_length_246_cov_0.890173_g68630_i0
GAACACGTCGCGAGAGAGGTGATATGGTGCTCATTTGGCGCGTGCGTGTGCACACCGGCT
GACGTATTTTTGGCCGTTCAGTGCCCGCCTCGCGTCTCGCGTACAGAACGCGACAGCACT
TAAATTCTGGGAGTTAATAAATTGTTTAGCTCGTTTTTTGCACGAAACATAAGAAAATAC
CTGGTATTTTTTAAGCAGCGAAATGAGTTTAGAACACACCTCGCCCCACATTGAAATTAA
AGCCTG
>NODE_72606_length_246_cov_0.890173_g68631_i0
TACGCTGACACGATATTGCCTTCTTTACTCTGCTTACTGCATTCCAATGTACTTGACTAT
CTCTGTTTCGTGGTTTAGCTTGTTGTATACTGCTGTATATATATAGAAAGAAGGACCCGT
TCTAACGAAGAAGAGTTTCAGATCGAATTCCATGTTTTCCATGAATCGACTTAAAGTTTC
GTCTGATATTGTTGAAAACAAATGATCAACCAAGAATGTGTTTTTGTAATTTGGGGAGAG
GGAAAG
>NODE_72607_length_246_cov_0.890173_g68632_i0
GGAAGACAGATCTCCTACATACGTAGCATCTTCACTCCGAGTGAAGGGCTAAAGCCGCGC
CGCCAGCTGTGCGATCGATAACAAGGTTACCATGCCCGATGTGTCTGTCGCTATCATGTT
TCTGTTGTGACTCGCGAACTCGCGTATTTTTTTTGTCATTGTGGCGATGTAGCTTGCGAT
GGGAGCGATCGGTGGTCGCATCAATCGATTTTCCCGTACGTCTTTAGCTGTCTGTGTTTC
CCGAGC
>NODE_72608_length_246_cov_0.890173_g68633_i0
GCCAGATGTATCTAATAGTGCTTTGGCTTGAAGATTGCGCCGTTGGTAGTTGCCTTCCTA
GACGATAATCCTCACCACGGGCAGGTTGTCTACAGTAGTCGGTCGAGACAAAAGTGATTT
ATGGGAAATGGATCAACGCATCCTTGTTATATTACGTATGTATCTTATCATTCAGCTTCC
GTTCACCGATTATCGTCCAAGTTTGGTAACTCCGCGTGGTATGGGCTGTTTTTGACCCAA
TCGTGG
>NODE_72609_length_246_cov_0.890173_g68634_i0
GTTGAAATCCACAATAGCGGCGTAGCGTGACAGTTAGCTCATCTGCGGCTTGCGGAACAC
TTGGTATATTATTCTTTCGTGATCGTACCGCCACAACTTGCCTGAGGCAGAGATCTTGGC
TACAACCTTCGGGGAACATAAAGCTACCAAACTCAAAATGAAGGATATCTCCACCAAAAC
TGTACCGTCGACCATGAAGGGGCTCCTGTACCTGCCACAACCCAACGACGGCAAAGAGGG
CCGAAT
>NODE_72610_length_246_cov_0.890173_g68635_i0
TGAAAAAATGTCCCACACTAATTCCAAGTAGTTTGTTCCCAAATTCGTGGGACCAGTTCT
TAAGGGGTTGAAGCTCTCTACACTGCCTCTGGGACCTCGAGGAAGCGACTAAAAGCACAG
ATACATTTGGTGTTGAGCAAATCCGTCTCGTTCAGCGCCCAGCAAAAACAGTACACGGGG
GGTAGAATCATGCTGGTCGCGTCCGATACCGTGCGACTCCTTGCATTGTAACTCGGGACA
CCAAAT
>NODE_72611_length_246_cov_0.890173_g68636_i0
GGGAGGCTGAGATTGTGAAAAAAACAAAGGAAATTGCGTGTAAGAAAGACAGCTCAAACC
GGGCAACGAAATAGGAAAACGTGTGTATGAGAAACAGCAGTGATTGCCGTTCCATCCAAT
CCAATTTAAGAAATGAGATCGCCCCTGGGCGTGGTACGGAAGAAGAAACACCAAACGTTG
AAACCTTCCAGCCGCGCGAGTACCGTACAGAAAAATATACCAGGTACATGGTACAACAAG
TCTCAT
>NODE_72612_length_246_cov_0.890173_g68637_i0
GGCCTTCCAGCAGCGGCCGAAAGCCCTTGACATTCCACCCCCCCTCGAAGCAGAGGCGCG
AGGCAGGCCAGCAAAGTTTCGCAAGAAGCATCAGACACACCCTCGAATGCGTGCGGGACA
CGTTTTAGCCACACAGCAATGCGACCAGGCGCGGTATTTGGTAGGAGTACTCAAGGTAAG
TACAGTGGGGTGGAGGGGGGGGGGGATGGAGAGTAACACCCCCCGACACGACAATATTTA
AAGGTT
>NODE_72613_length_246_cov_0.890173_g68638_i0
GTTTTGGTACACATCATATATATGTACCTGCAGCTTTGCTTTATGTCTGCTCGTCAGCAC
AACCCACGACTATCCCGGGGAGGGGTGTATGTTCGGTACTAATTATCTTCTTATACTTGT
CACACGTCACCCGGTAAGTACGTGTGACCCACGACATGAGAACCCTCTTCATCTGATTGG
CCAATTCTTCCGTACGTACAAAACTCATATTCCCCCGTACCGCTGTGCCCCCCTTGGAAA
TATTAT
>NODE_72614_length_246_cov_0.890173_g68639_i0
CTTTTTGAAAACTATTGTGGCCGACAGCAGTGGGCATCGATTGGCACCTTCACTGATTAT
CTACTGGTCGGCCAACAGCTTATTGTACCTATGTATTTATCTGAACAGTTGGTGAAATAA
ATAGATGGCGATCGACAATATCCCATGCCTATCCTAAGACAGAGCCTATATTGCAAGGTT
ATGTTCTGCAGGGTTTGTGGATTCAGGGTACGGGTATGGAAGTCTTACAGAACTTACATA
AGTTCT
>NODE_72615_length_246_cov_0.890173_g68640_i0
GTCAACCTCAACGCTACCCCATTCCTGCAACGGTATGCCGGCCAGCCTCCTTCGCCTAGC
CACGTATACGAGCAGTAAACTTCTGAGAAAAATCTCGTTGTATAGTGTTGTTCCGGGCAC
TCCGGAGATGTATTAACTCCTGTGATACAAGGCCAACCACACAAGGGGTTTTGATCGGTA
GAGCTATATAGAAGGTCTTCCCTGCCTCGTGCTTTGCCCCCCGAGGCGGCGGGGGGCTTG
GCCGCC
>NODE_72616_length_246_cov_0.890173_g68641_i0
CCGTGGTCATTCCTTTTACTTTCACATTTCGTATAACCAAATCATGTTGACTTGAGGGAC
CTGACTGCGAAGTACAGCATGCCAATCCGAATCGGTTCCAAGTCCAAGTTTGTCTCCTGC
CTACCTTGCGAGCATACTCGAAGTACATATATATATTCAGGTGAAGAAACATAACATTAT
CTTGCTTGGATGTGTGCTGCACGTGCGCTACTTCGCTCCGAGTACTGCCGTACTTCTCAT
AATATT
>NODE_72617_length_246_cov_0.890173_g68642_i0
GCCTCTGCGCCAGAGGCAGGGCAAGGGGGGTTGTTTGGGCAGCAATGTGAGTATATACTG
GGTGGTTGGAACAGCGGTTTCTCCTGTGACAACTCCCTCCCCTGTTCCTCGTCACAGCTC
CGTCCTCGGGGACTTGCGTGTTCGCCCAAGCGGCCATTACGTCGCCCCCGAGATGTGGTA
GAGTGATTGAGAGACGTGTTTCGCGCCGAGGCGTTATATAGCGTGCTACAGAACTAAACC
AGTGGC
>NODE_72618_length_246_cov_0.890173_g68643_i0
GAAAACCACCTTGCGCGGCACACGGCAGGAGGCACGGCGTCGCCAGGGCCGCTGCACGGC
GAGCATGAGGAATGACTGCTTCTTGTGAGAGTCGTTCTTATTCCGTGTGAATGCAAGCTG
GGCTGCTATTTATGTTCACAGTCGCCACCAGGGGTCGACCAGGCTAGCTTGAGGGCAAGG
GGGGTGGATCCAGGGAATGATCCGGAAATCCTGGGCCTGCAGAAAACATGTCGGACAAGC
GCGAGG
>NODE_72619_length_246_cov_0.890173_g68644_i0
GCGGAACGTCGTACAGCCCTTCAATCTGTATCAGCATGGACGCCGTTCCCCCCTTGATGC
CGTGTTGGGCTGCCGATGGGTGCGACTGCTTCGAAAGGACGTGCGAAAATGGCGTCTGCG
CAGGTTGCACTCAGGACCAGCATTGCCCTTCAGACGGGGTGTGTTGTCCCAACGGAGCTT
GTGTGGACGACCTCACGTTGTGTGACTGCTACAAGGTTTGCGCCGACCCCATGGTTTTCT
GCCCGG
>NODE_72620_length_246_cov_0.890173_g68645_i0
GTGGCAGTCGAAGTTAGTTGATCCAACGTCCACTGTGCCTACTCTAAGCCTTGTTCACAG
GTGTCTACCATTGACCTCCCGATCCCTCTTTTATACCCACCGGTTTAGCCTTTGTTTACA
GTATGTGAGTTGGGTAATTTTGATTTTGCAGAGGTGTTAAGTCGTCTCAGGTAGACTAAC
GAGCAGGGCGGCTGTTGCTTGTACTAGTCGCACGACGCTAGCCCTGATGGTTTGTGAAGC
TTCGGG
>NODE_72621_length_246_cov_0.890173_g68646_i0
TGTCCTGGCATGGGTGGTTATCTCTCGTCCCCACAATCTTCCCTGGACCGAGCAAAATCC
CTTGAAAATCACTTAAAAGATGCAAATTTGCCAAATTTTTCAATTGTCCTTCGAGATGAT
ACCGAAGATCTCACTGGGTGGGAACGAGCTGCCCTGGAAGCCGAGGTAGGCAGGCTGCGC
GGGGAACTCAATGAACGGGACCTCACCCAACTCGAAGCCCTCTTGGCATATCATTCACTA
TTCGCC
>NODE_72622_length_246_cov_0.890173_g68647_i0
GTCTACCTAGTCGCTCCTTCCCAGTGAGAATGGACGTCTATCTATTATAGTCAGCCCTTC
TCAATGATAATGGACACGTCTATCTATTATAGTCAGCCCTTCTCAGTGAGAATGGACAAC
CTGTTAGACTACAGTAATCTGTAATCTACCTATTATAGGCGCCCGTTCTCAGTGATAATG
GACAATCTTTGAGACTACAGTAGTCTACCTGCCTTTTTCAGTGAGAATGAACAACCTGTT
GACTAC
>NODE_72623_length_246_cov_0.890173_g68648_i0
GTAATACCGGTACAGGGAGGGAGAGACAAAACGAAAAAAAATGTCCTTGTGTACGTAGGA
TGATATGACGTACTACGATGTACTATACGATGCCCCCTTGGCTAACAGCAGCAGCTGCAG
GGCCAGTGCTGGTGTAGACTTGTGGAAATCGTCGGTGGCTTTGTAGAGTTTGGAGGTTTC
GTACTGCTCTGCTGTACCCAAAGCCGGTCGCCCCGGTAGACTAGTGGTCAGCTTCAAAGA
CTACTG
>NODE_72624_length_246_cov_0.890173_g68649_i0
GTATTCGCAAGCACCGTACTACTACTACTACCGTACGTTTATAGCTGCAGGGGGTAACAA
ACAGCCTAACAAGACCGCCGCCCACAACCATCCCCAAAACCTTGCTTCTCGTATGTATAG
GCTACCGTCACACCAACCAGTATATGGCAACAACCCCAGTCAAAACGACAACAGACACGA
GAAGGCAAATTAACACTACTGTCACTAAAACCCAAAGTAAACGTTTGCGAGAAACACGGA
CGATAT
>NODE_72625_length_246_cov_0.890173_g68650_i0
GGGGTTAGGGTGCACCAGACACGAGAGCGCGAGCGCGGGAGGGGGTCACTTGGCGAGATG
ATGTAGCCTTTCGTACCAGCAAGGAAGGGTGTGGGAGGCTCACATCCAGGCTTCTGACGC
ACGTGTTTCGTCTCTTACAAAAGACTGTGTTTATATGTACATATATTGGGGGCGAGATAT
ATAATATGTTGTATGTTGTATGAATGGCTGATAAGGTATATACGAGTACTACCAGCACAC
GTTTTT
>NODE_72626_length_246_cov_0.890173_g68651_i0
CCCCCCACTGCCCTCCGCTGCTTGCTTACCGTACATCTCCAACTCCGCCAGGAGGTCTGG
ACCAAAGACGACGTCGAGAACCTCTCGGGTCACTGTGCCGGAGACCCGCTTTCCCACCAT
GGGTTTCTTCGGTTTTGACGGGTGCGTTCCCGCGGGACGAGAAAATACCAGGCTCGGACG
GCGTGGTCCTGTCAGCTGCCTGACAGGCCGTCGGCTGAGGCCATATCCTATCCTGGCCGA
TTGTGT
>NODE_72627_length_246_cov_0.890173_g68652_i0
GCAGGAAAAGAGCATCCTGGAAATTGCGGAGGTACTTGTTGTTCAAAGGCAGACCACAGC
ACAAGTGTTGCTTTCTGATGCGAGGCCTCGAACGGTCGTCTATGCAGAGTTTCTGCTGTA
GCGCAAAAGAAACCGTCGTCTATGTACGAGTAGTATTTTCTGTTGCCGGAGCCAAGCTGC
ATTGTGTGTTTTTACGAGTCTCTTCTGCTGTAGGACCCGGATTTTTCATGTAGTATTTTG
TGCTGT
>NODE_72628_length_246_cov_0.890173_g68653_i0
GTTGCCGCAGAGCTCAGCCGCGTGCATCTAGGGCTTATTTGACGCTTCGGAGGGACGTAT
ATCCAACTGTTCATATTATCTAATGCAAACGATTTGAAAATCAGTCCGCGTCTAAAGTAT
CTTCCAACAGTTTGGGCTAAAATGTATTCTAGCAAAGGACTTACATGTAGCTTCAGACCA
TAAACGTAAAACTTGTTTGAGGGGGAGGATCAAGGGAAAACCGAGTGGACAAATGCAGGA
CATAAC
>NODE_72629_length_246_cov_0.890173_g68654_i0
GGGCACTCCGTCTTGGCGAGGTCGATCAAAGCGGGGATAACCCCCTCCTCGGCCAGCTGG
ACGTGGTTTCCAGAGACGCAGAGAAGGTTCCGAAAGGCGGCGGAGGCCCTTTTTCGAACG
TCCGCATCTTTCTGCCGGTCGGTCTTGGCCACGAGCTCCACCAGCAGCTGTCCGGCGCCG
TGCCGCACCATTGTGGCCGTGTTCACCTTCCCCACGGCTAAGTTGCACGCCACGAGCGAG
CAATTG
>NODE_72630_length_246_cov_0.890173_g68655_i0
TGCATGATCTGTGTGATCTACAGTAGCTCATGTTGCCAGGTGGGAGCCGTACAATCTGCA
TGATCTACGTACAGCAGTAGGACATGATCCTGCACAACATCTGGAAACGGCAGGTTAGGA
TCTGGATGATCTAGCTGCTCTAAATGATCTATCTGATCTATCTGATCTATCTGATCAATC
TGATCAATCTGTAGATGATCTGTTGGAGGTGTGCAAAGTTCCCCTTGAGCGTGACTCACT
CATCGC
>NODE_72631_length_246_cov_0.890173_g68656_i0
GGGGAAGTATTTTGTTTACGACGAACAACATTGGGCTGTATTTGTACGTTTAAGTGTAGA
TCTTCTACATTAATTAAAGTAGTAGTCGTATGATCTGCAAGGGGATACAACTGTTACGAG
TATCGTCTAAGGCTATTAGATTGGGTGGGTGCTTGGTTAACCTTTTACCAGTGGCCCAAC
GGACTAATGCCGTGTCTCACCCAACATTATACCGCCTGGCAGGAAGCAAATCAGCATCCA
GGCTCC
>NODE_72632_length_246_cov_0.890173_g68657_i0
GGGTAGGAGGGGTAGGAGGGCATACCCTCGGCCCATGACAATACATGCGGGACCTAAGCC
CTTTCCACGCCGTCCCATGAGTACCTACTGCTGTAAACCTTTAGGTGGGATGTGGGAGGC
ATGGGCACTCATTAAGGGCACGGGCGTACTATTTTTCACGCCGGCCGGCTGGGGGGGGAG
GCGGTTTTCAGCGTTTACGATGCGACACGACGTACTTTTAATACAGAACGTCCTGGTAAA
TAGTTT
>NODE_72633_length_246_cov_0.890173_g68658_i0
GTCGTCCCTTCCGGACTGCCCGCTCTCAACTGACATCGTCGAAGAGAGGGGTGACCACGG
CTCACTAGACTTGATCCGTGGTCACTCGTCTCTCGAAGTTCTTCCTCCGCACGCTCCGCG
AAGACCCTGCTGACGCAGAGGTCACCAGCCATCGTCTGCTGGTCCGCGCCGGGTACATCC
GCCGTGCCGCCCCAGGCGTGTTCACGTGGCTGCCGCTGGGGCTCAAGGTGAAGTCGAAGA
TCGAGG
>NODE_72634_length_246_cov_0.890173_g68659_i0
GTAAGATTTGGCGCTTTCCTCCTGAAAAATACGAGAACAGCACGCGACAATCAGAGACTT
CCACTCATTTTGACTATTCGTATATACGTGCATACAGATACAGTACAACAGAAAGGTATT
CGCAGTTGAACTGCGGACACTAAATACCTTTCTAGGAGGATGTGTTCGGATTTTTTTGTG
ATTGAATGGGTATTTCCAAAGTGAGGCACGTAAGCAAAGAACAGACACATCTATATATGA
TACTAG
>NODE_72635_length_246_cov_0.890173_g68660_i0
GTCCCAACCTTTATCAGAGACAGGATATGTAACTAACATTGTTTTTACACCACACAAGCG
GTCACCTCCGTGTAGTGTAGTAATGTGCTGGTAATTAGCAAAGCAAGAACGAGGGTACAA
CATTATTCGACCCAGTCAGTGTACCTGGCGGTAGAAACTAAAAATATAACTTTCTCCGGG
CACTTCGTAGGGACGTCTCAGCGGGTTGCAGTACAAGTCGGAAAAGTCACCGTTCGGGAA
ACATAT
>NODE_72636_length_246_cov_0.890173_g68661_i0
GGAAACTCAGCGGAAAACCCTCTCTCTCAAAAAAAGAAAGTAATGCGACCTCTATTAATA
CTGTACTCGGCGAGTATGAAGTATTACTTGCACCGGTGGCGGGTATTAAAGCAAGCCGAG
TACGTAATACTCGCGAGTGTGCCCAGATGCAGGCCCAGTGGTGGTGTTTTGCATTGGTTC
GTTGTAAATCTGTCCGCGCGCACATGTCCTTCCACTGCCCACCACCATCGAGGCCTTGGA
CTCCCT
>NODE_72637_length_246_cov_0.890173_g68662_i0
GTTTCTTATATTTTCGGACAGATGAGTGGTACCATGGGAATGTTGTGAATCGGGCTTTTA
TATTATTACCACTCTGATCCGAAATATAAGGGCCATTTTAACTAAATGTTTATATACAAA
AGGTCCCTATATTCCGTCCGGTTCAGAGTGGTAGCTTATACTGGTACTTTTCATCAAAAT
CGGACGTTGGAGCTCCCATGCTAAAATCAAGATAATCAAGCGAGGAACCGCAGAAAAACT
AGGTGC
>NODE_72638_length_246_cov_0.890173_g68663_i0
CTAGTGTTTTCGAGTGTTGGTGGACAGCTGCTGTGAACGGAATTGAGCTCTCGTCATGAA
GGTTGGGTTCCTCGCGTGTGCCGTACTCTCTGCTGCCCGCGGCTCTGCATTTGTCACTCC
AGTTGCCCCTTCTGTCGCCGTCTCTAGGACTACTTCTTCCTCTACCCTAAGCAGCAGCAG
CAACTCGGTGCGAGCGCCCAGGTCGTCTCGTTCCGCAAGCAGCCTCAACATGCTTACAGC
AACCGG
>NODE_72639_length_246_cov_0.890173_g68664_i0
TTACAAGTTTACCTTTTTTTTCGTTCCCGTTCCTTATTGCTGGGACTCGCTGACATGCTA
TTATGCTGTTATCGGGTCGCAGCTGTATACCCCACCAAGCTTACATGTGTTATTTCGCCG
TCGGCGTTTTAGTAGCCTTATTTGCGGCGTGTTTTCTCTCTAATACGTATCCATGTATTA
ATTATGCATGTAGTAGTGTATTAATTTACAGTATTCATGCCTTCATGTATTAATGTATTC
GTTGCG
>NODE_72640_length_246_cov_0.890173_g68665_i0
TGTCTTTGAGCAACGTTGGACCCCCCGTGTAAACGTGCTAGCCAAGTGTACTTGTAGACA
CCAAGAACCTCGTACAGCTCCCGTCGAAGTCGTGTGGCGCGCCGGAGAAAAACGAAGCTT
GATCGGTCTGGGGTCATCCAAAAAACGAACCAAGTAGACTCCATCGGATTCCGTAGTCGT
AGTCGCGCTGATTTTTCCAAGCCACCTCAAACCGTCGTCGCCCTTGTACCAAAAATGGGC
TCCGTT
>NODE_72641_length_246_cov_0.890173_g68666_i0
GCCTGCCTGCCTGCCTGCCTGCCCGCCCCCCAAACGCGCCGTTTTGCTTGGTTGGTGTTT
GCAACTCTTATTATGTATGATATGACACGGAAAAACAAAAGTGGACGCTTGCTTGGCGAG
GGGAACGGGGAGGAATCAGCTCTACGGGTTGTTGCTTCTGTGTGTCGCTTGGCCCCGCCG
CTGGCGCGCGCCTGTGCCTCTCAACGCGGGCGCGGGTGTTTGTTTTTTTTCAGGGCTGTT
TACGAG
>NODE_72642_length_246_cov_0.890173_g68667_i0
TGACATCCTTCGGCTACGATAGGGGACTTTTTATGGCGGGAAATATTTTATGACTGACTA
TTACTGATTAATAGTGACTATTAAGTACAGACTAGTTTTTACTGACTATTACTGAATATT
GCTGACTATTGCTGACTACGAAGTACTGACTAGAGCTGACTACGTACCTAGAACTGACTA
CAGTAGTACCAACTATTTTACAGATTGTTACTGACTAATACTGACTATTACTGACTATTC
CTGGCT
>NODE_72643_length_246_cov_0.890173_g68668_i0
GGGAAACTGATTGTGTTTTCTCGCCTGCGTGTTGTACTCCCGCTTGTCGGTAACCGTAAA
CATGCCCTCTCCCCCTCTTTCTCAACCCGGCCTCTAGTTTTCGCTTATACCACAGCTGCT
GCAGTGGATGGAGCCACTGCTACCGCCGTTGCCGCTGCTTCTCCTAGTCGAGCTACTACT
TCCGCTGCTCCAGTTGCTGTGTCTGATGGACGAGTTGTCGATTTTGTTGGTAGATGATCC
GTTGTC
>NODE_72644_length_246_cov_0.890173_g68669_i0
GCTCCTTAACCAAGTAAATAACTGAAATATGTGTCGCAGACTAGTTCCAAGTAGTTTGTC
CCCAAAATTTGTTGTGCCAGTTATCCAGGGGTTGTAACCCAATCTCGTCGATTGTTGATA
TTTGTGTTGCGACATTTTGAAGTGTCAGAGCAGTCAGGCCATACTAGATAGGATTGGTTC
ATCGAGGCCATACTAGATAGGATTGGTTCATCGATAGGATGGTTCATCGGGTAATTCTGT
GCGTCG
>NODE_72645_length_246_cov_0.890173_g68670_i0
CGTTGAGTATCATACTACTTTTTTGTGGGACGCGAAAATGGAGGCCTTTAACGTATTAAT
AGTTAGAAGCGTGCTACGATAGAGGTAGCACTTTTTGCCTAAAATTGTTTCTGAGTGACG
GTGCTCCTTAACCTAAAATCGTCAGAATGTTATTATTTTGCGAAAATGATTTCGCGTACG
ATATACTCGGGCCATGGGATTGTTCATCGAGTTTCGCTTTTATTTTATCTTAAATTCAGT
GTTTGG
>NODE_72646_length_246_cov_0.890173_g68671_i0
GGCTTGCATGGGGTGGAGCAGAACAACCAATAACAACGACATACAAACAAACGTCATGGA
GTGACTCGCTGCAAACGTCTACCAGTCAGTATAACTTTCTCGTAAGGTTGGATGGTACTG
ATCGTTGCTTGCATGCGGTGGGGCAGAATGACCGTATATAGCAAGGAGCTTTCTTCGATG
GTCCAACGCAGTGATCGTTGGCATCAAGAAGGGGTGGAGCAGGACAACCAATATCGGGAA
CATGGG
>NODE_72647_length_246_cov_0.890173_g68672_i0
GTGACGAGCCTCAAATGAAGCCCGACATTAGGGCCACGACGTTCTCACCGCAGAACGCCT
ACTTCTTCGCGCTCCTGAGCAAATTGTCGTACGCCAAGCACAGCGAGGTGGAGGGCTTTC
TCGCCGGAAACTCGACCAGCGAAGGTCTTGGCTTCGACCACTTCTACTGGTTCACGGCTG
GAGAGGAGGCGGATAAGCGGCGCTTCGACGTTATCCAAGACACGGATGCCTTTGTTGCTG
CCAACG
>NODE_72648_length_246_cov_0.890173_g68673_i0
GCCAAGTATACGTCTAACAGGTTATTTTTCGATATCCTTGGCTGGCCTCAGGCCGGTAGA
GGCTCAATCGGCACCCCAGTAAATAAACACGGACACAAATTACAAACTTCGATTCTTCGA
AGCGAATAAAGTTGAAGCCACAGCAACGCCAAAGAGCGGTTTAGCGCATCATCCCACACA
ACCAACCCAGTCGCAGACGAGATGGATGTGCTGAAACGAAAACGCCACAAACCTTGTGAA
AACCTC
>NODE_72649_length_246_cov_0.890173_g68674_i0
AGGCAACAGATAACAGCAACAACACAGCACCTGCAGCAGCAGCAGTACATACGGCTGTAG
TAGAGTCACATCGTCTTTTGCTCTATAAATAGTCACAAAACCGGAATCCCTCTTTCGGGG
CGTGTGCGGTATGGCTCTCAAAGTCTCAACATTTCTCGAGTACCAGAGGTTGGGTCTGGT
CTACGAGTAGAGTACGAGTTAAAACGTTCTATCTGTGGGTCTGTGATGGTGTATGATATT
ATATGT
>NODE_72650_length_246_cov_0.890173_g68675_i0
TTAACATAAGGATTCCAGTCTCCTGGCCAAAAATATTATGAGCTGTCGCGTACTGTGCGA
GTCAGTCCTAAAACAAATGTAACAACAGTATTAATAGTAGTAGTTGATAAACTTGACGCA
TGCTACGATAGAGGTGCACCTGCGTACAGGACATTTTGTGAAAATGGTCACTTGAGGAGC
TCTATATATATCTCACCCAAACACTAATGATTTTTGGAGGAGGAAAATAAAAGTGCTATG
AGACAC
>NODE_72651_length_246_cov_0.890173_g68676_i0
CCATCCGATATGGCACCTGATATGCATTGCCTGGCTCTGCGCAGGGCCGCGTTAGCTTGC
GGTGTCTTGTTCGACTCGACATCTCCATGTCTTCAATGCGTTGGAAAAATGTAGGTACAA
CAGCAGTACGTAGTGCTCTTTTGCTCTTTTGGTCCCTGGGTCTTTGATACTTGCACACAC
ACCTGCTGTGAGTACATATGATATGTACGTCCACCAGGTATCATACCATTGTACCTGGTA
TCATAT
>NODE_72652_length_246_cov_0.884393_g68677_i0
GCCCCCTTTTTGCTGCGCTTGTTGACCTTCCGATACCACACGATGCTTGCCATGCCATTT
TTTTCTTCGTGTCGATCAGGAAAAGCAGGCCGTGGATGACGGTACCCTTGATGTCGTGTG
CGGCTTTATGGTCATCGACGAAGACAGCCGCACGATAGTGCTCGAGGGATTGGCGGGTCC
CCACGGCGGCCTGACCGCGCTGTTGGGGAAGGTTGGACGCACCGGCCCGTACGGCCCGAC
CTACCG
>NODE_72653_length_246_cov_0.884393_g68678_i0
TGTGGCAGCCGCGGGCTAACTGGGTAGCCGCTTCGCGTGAAGCAACTGGGTTGCCGCGGG
GCGCGACGCGTCAAACAGGAGCAATCCGATGACATCATCCACGATGTCGGCTGTGTGTGG
GGGGGAATTTCGGGATGTCAATCTTCTTCACGCTGCATATAAATCAACCACATTTGTTTT
TGTTGTGAAGTTTGCTGCACTGGTATTATCAGTATTGCTGCGGTTGCTGGACGTGCTGGA
CCTTCC
>NODE_72654_length_246_cov_0.884393_g68679_i0
TTGGTTGCCGTGTCGTCCGCTTGGTACGTGAAGAGAACGGACAGCACGATGACGGTGGAC
AAGAAATAGGCAACAGCAGCCTATTGTCGTGAATAGTAGGCAACAACAGCCTATTGTTGT
GGTCAATGTTCAGTAGTTCTGGTTGCCGTGCCGTCCGCTGGATATGTGAAGAGAACGGAC
AGCACGACGACGGTGGACCAGAGTTCAGAAATGTACAATCTCGCACACATCGGACAGATA
ATCGAT
>NODE_72655_length_246_cov_0.884393_g68680_i0
GTTACTTCTGCTGCTGGTTAATCTGTCTATTTACAGTAGTACCGTACAAAGTACATCATG
CGTCTATTACAGTAGCCGTACAAAGTACATCATGCGGCGATTGCCGGTATTTCAATCAGT
AGAGTTCTCAACTTTGGTCGTATGAGCACCTGGTATATACGACGAGTTGTATTGGGAACT
GGGAACATTTCAGGTGATCAGGTGATTGTTCAGGATTGTTGCGTAGTTGTTCTTGGTTCG
GGGCAG
>NODE_72656_length_246_cov_0.884393_g68681_i0
CCTACTACGACTCTGACTCGGAATATAAGCAACGTTTGTACATTAAAGTTGACTTGAAAT
GGTCTTTATGTTTTTACCCAGAGTGGTATCCGTTTCCACAACAAAACATCTATTTTCGTT
ATGTAATACTGTACAGCAGTATACTTCCCGTACGTATAAAAACTGGCACTACGTGTAGCA
CCTTCATACTATCTCTCGTGATATTATATTGTACGGTACTCGTAGAAATAAAAAACTTGT
AGTGGT
>NODE_72657_length_246_cov_0.884393_g68682_i0
CGGTGGCCATGGCACGACGACATAGTGTTGCGCCTTGGCCGGTACGTGCACTAACATCGT
AACACAATGTTAGGAATTGTCCAGACTCGTATGGTATCAACCTAACATGCACTGATCACA
ATTCTCTAACTTCCTAACATAATGTTATGATATCGGAGGCTCTAGGCATACCCCATACCA
CCCGAACATTGTGTTGGGGTTCAGGGTAGCATTAGGCATAACGCCCTAACATAACGTTAA
TACCTT
>NODE_72658_length_246_cov_0.884393_g68683_i0
GTCCATCCTCCATCGGTTCGAATACATGGATAAATGAAGGTCGACCGCCGGGTAGTTCGC
GAGGAATGTAGGTCCAGTTCTGCGCCATCCAGCCGGGATAACCATCGTCGCTGACGTAAT
ATCCCAGCGCAGCACCGCTATCATTTATTTTCACACCGGCGCGACAGTTCCGGGTATCAC
CGATATTATTCGGATTGCTGACGCGCTTCGGACTGACCATTTTGAACTGAGTACGGAAAA
GACGCG
>NODE_72659_length_246_cov_0.872832_g68684_i0
GAAAAGAAAAAAAACGAATCATGACCGCACAGCTGGTACCTGGTATGGCCCAGTTTTTCG
TCCCTTACAACTTTGTTGCTGAAGCACACCGCAGAAACCACCAACCGAAAACCCAAACGT
GCTGAGAATGAACTGCTTTCGTGCTGGACTCTATCTACTCTCCGAAGGTCCGAGTTTTGC
TCGGATCGCCTATCTCTACAACTCTACCCCCCTTAAACCGACCAGGCGGCGTCGTGTAAG
CCCGTG
>NODE_72660_length_246_cov_0.861272_g68685_i0
TCAAAACGGGAGTCGAAAGCACGAGATAAACTCACATTTTCCGACAATTTGCCGGTGAAC
TAACTTCTTGCGTTAATCGAGAGTCGAGAAAGCGAGCCGAGAACGACCACACTTTCCACT
ATATTTTTTGGTGTACTGCACCGGTACCGGCACCGTCGCTCGGGCTCGGAACGAGAATCG
AGAGTCGAAACCCGAAAGAGAGAGAGAGACTCACATTTTCCAAGAATTTTCTGGTGTACT
GCACCG
>NODE_72661_length_246_cov_0.861272_g68686_i0
AGGGCAGATATATTCCTGATCTGTATGATCTGTATGATCTGTATGATCTAGCTCATGTTT
TCCGGGTGAGAGCCGTATTAATGATGTGCATGATCTAGAACATGTTCCTCGGGTTGGGAT
CTGTTTCGGGATCTGTACAACACAGATCCTGCACACTATATCACAACGGCAGGTTAGGAT
CTAGATGATCTGTAGACGATCTATCTGTCCGAAGTACAAACAACTAAAAGGCTCGAAACA
AAGCTT
>NODE_72662_length_246_cov_0.791908_g68687_i0
GTCGTACGAAGCAGTGCCTGACATGCCTCTATACCGGCCGTCGGATACCGTTGGTGTTGA
GTGTGTTACGTTGTGCCTAAGATCAGGCGTATTTTGAGCCACGACAAATGTCATGAATCG
CGATCTTGTTTTTTTTTAGGAAATTGTAGACAAATTGGCGTCATGAATCGTGATGTATTT
GTCCTGAATCATGACAATAAAATCAATATTCACGACAAAAACCTCACGAATCGTTATGTA
TATCGG
>NODE_72663_length_246_cov_0.786127_g68688_i0
ATCAGTGCACCCAGCGCCTGTCCTGATTCCTTATCCTAGAGAGATACGAATTATGTGGTC
ACAGACTGTGAGACAGAGAAAAAACAAAACAAAACGACCGCAAATGAACGGGTAAAACAA
GTGAAATGCCAACGTAGCGGGTACGAGAACACAACGACACAACAAGCAGAAAAATGAAAA
ATACGAACAAAAAGAAGATAAAACAAAAAATAATCAAGAAATTAAACATAATACAAATGA
CGCAAG
>NODE_72664_length_245_cov_40.296512_g68689_i0
GGGGTACTCATGTCATGCATGGCCGTAGTCGTATGATCATAGACCCTCGCATCCCTACTA
TTTTCGTAAAAGGAAGGAGCTATATACCTATTCTGGTAATAGGCTGCCTCAGTCCATTCC
TTGGAACAAAGGAAGGTTGTGATTTTTTTAGAGTATGACTCGTGTATAGCCCTCTTCTGT
GGGGTGACGTGGATTGGTTGAGGTGGCGGTAGTACGTTGCTGGGGAGCGTTGGTGGCAGG
GAGGG
>NODE_72665_length_245_cov_30.709302_g68690_i0
GCCTCCTCTTCCTCCCCTTGGTTCGCACAAGCAAGACTTTGTACACGCACTGCTATCGCG
CTGTCGTTATATTTTCGTAGAAGTTTCCAATACCAGCAAGTATCGTGTCGTATGATATAT
GCTGTCCCACACCGACCGTATGACCTTCGCCAAGCCACACCGTTGAGCACACCACGCTGT
TTGTGAGGACTCCGCACGAGACACAGCAGCGTGTGGTGAGGGTAGCGCCCAACGACGAAC
AAGAC
>NODE_72666_length_245_cov_22.877907_g68691_i0
GGAGGGTGGAGGGGGGGTTGTCATTGTTTTTTGTTTTATTTTTTTATTTTTTCCGTCACC
AGGGATTGGTCTTCTTCGTCTTGTCTCCTTCTTTTGCTTGTTCCCGTGGGTCCTCTTTCT
TCTTCCTCCTCTCCTTGTTGATTGTGCTTTTTGTTCTTCTTTCTCTTCCTCCTTGTTCAT
CACTGGGATGCGTTTTCGCTGGCAGTAGCATCGGTGTTAGTGGCGTCGTCGATGGTATCG
GGGAG
>NODE_72667_length_245_cov_21.697674_g68692_i0
CGGGGAAATCGAGTGGGGCTACGGGTCGCACTTCAACAAGTGCGGTATCACGGGTTCGCA
AACTCCCACAAGTGAGGTGCCGACTCTCTCGTCGAAACCCGGGGGGTGCATGATGAGCAG
ACAGACCACCGCCAGGTCCACAACCGAAACCCCCATCAACATGCCGGGTACCTTATCGAC
TACTGCCGTACGGCACATCAACATGGGGGGTATGATACGTACAGCAGTATCGACTGGCTG
TACGG
>NODE_72668_length_245_cov_21.186047_g68693_i0
AGCAGAAGCAGAGTACTGCTGTCGCACCTGACGTGCAAGCTACATAGAGACGGAAAGCGT
AGTCCACGGGGCCATATATTACCACCCGACCACGTAAACACAGGACCGTGGCCTAGTTGC
GTCTCTTCTTCAGTGTTGTATTTCCTGTCTTGATCTTGCCGCACTACTCGCACAGCAGCA
GTAGTAGGTTCCGCCGCATTACGGCCTACCGCCGCCAGGTGACAGCAGCAGCATAAATAA
GAGTA
>NODE_72669_length_245_cov_11.372093_g68694_i0
TATGCAAGAAAGTCCGCCTCACAATCGGTTCTCAATAGGATGCAGCTCACCCTTCATGCG
ACTCGCCCAACACGTCACGTTTCGCTTCGCGCTTGGTAGCAAGCAATGTCTGCCCTAGTC
AGTGAAAACCCGACGTGCTTCGTCCCGGTATTTATTCTAGGGGTGCGCGAGGGTCTATGG
TCATACGACTACGGCCATGCATGCCATGAGTGCTCCCCCCCCCCACCCTCCCCCCCGTTC
TCCTT
>NODE_72670_length_245_cov_10.494186_g68695_i0
CTCACAAGGAAAGTCTCTTCAAAGAAAACAAGTGCCATTCATACTTTGTGTAAACAACTA
CTGTAGTAGAGTTTCAACGCCATCGCCCCACTCCCCTGCCAAGAAACGCCGCCACACAGG
ACGAAAACAATTGCTATGCATACAAATAGTAGAGCTTCCCTCAACCCCATTTCGTCACTA
CCCCCCTTACAAGGAAGGCCGCCTCGTAGGTAGAAAAGAAGTACCATTCATAGAAAAAGT
AGAGC
>NODE_72671_length_245_cov_9.470930_g68696_i0
CCCACCTCGCTCCTCCGCTCCCTCTTTCCCTTCTTCCGTCCCCCTTCTTCTTTCTCCTTT
TCCTCCTCCTCCTCGGCCTCCGAAGCAACATCGCCATCACCATCACCGACGTCTTCGTCT
CCCGGCACGTACTCGCTGTCGGCGTCCGAATCGTCCTCCGGGTGGTCCGCGGCTCCGTCC
CCGGTGCCACAGGCTAGTGCTGCCGCTACGGCCGCCGACCGCAAGCCCCGGCCCTTCCCA
GCCGC
>NODE_72672_length_245_cov_8.505814_g68697_i0
AGGAGGTTGATGTTGATGCCCTGGAACGAGATGACAGGGCCCAGGCATACCTCAAGGAGG
CACGCGACGAGGCCCGCGCTCTCCGCTTACAGGTCGCTCGACTCGAGACCGAAGCGGAGA
GTAGGGCGGTCTACCTCGAGCGTCTCTCCCGGGAGCGTCAGGAACTAATGGAGAGACTGC
AGGAGGCTTCCGCCGCACAAGGGAATGCTGAGTTGGAGGCGCTCGGGGGGGCTGCTAGAG
AGATG
>NODE_72673_length_245_cov_7.744186_g68698_i0
CCGGCGGTTGATTGCTTCAAAACAATTAAAATCCTCATAGTCACATTCAACGGGCATGGT
GTTGGAAAATTGTACTGAGAAGAGATACCGGTACCAGACACCAGCTACTATCAGACGCAA
CGAACGACAGGGGGGCTATATCGTATTATACCTAACTTGCGCGACTGCCCCTTTCCGTCA
GTCGCTTGTCCCCTATTAATAATTTCTGAGAAATTTCTCTTGCTTCCCTTTCGCGACAAG
AAAAC
>NODE_72674_length_245_cov_7.372093_g68699_i0
TACCTACAGTACCTACAGTACTTACAGTACTTACAGTACCTACAGTACTTACAGTACTTA
CAGTACTTACAGTACTTACAGTACTTACAGTACTTACAGTACGTACAGTACGTACAGTAC
GTACAGTACCTACAGTACGTACAGTACGTACAGTACGTACAGTACCTACAGTACTTACAG
TACGCACAGTACGCACAGTACGCACAGGTACGTACAGTACGCACAGTACGCACAGTACGC
ACAGG
>NODE_72675_length_245_cov_6.866279_g68700_i0
CGCCCCGCCCCCAAGACGCGAAAGAAAGAGACCACAGTAGCTGTCTCATCAATGCCCCTC
GCGTGTCAAGGGCTGTTACATACCAACGGCATGCGCCTCCGCCAAAACTAAATGCGAGAG
ACCACCCGAATCGAAAAACAGAATACGATTGACCCCCCCCAAACCCGACATGCTCCGTCC
CGGCATTGTAGGGATGCGAGGGTGATCTATCGTCATACGACTACGTACGGCCATGCATGC
ATATC
>NODE_72676_length_245_cov_6.558140_g68701_i0
GTATAATCTGCATGGTATATAGTACCTGTTTCCTGCGTTGGATCTGTACTGTACAGATCC
TGCGCAGCATCTCATATCGGCAGTTTAGGATCCAGATGATCTGTATGTATATGATCTATC
TGTAGATGGTCTAGATGTTATATCTGTGGACGATCTAAATGATGTATCTGTGGATGATCT
AGATGATATATCTGCAGATGATCTGTCTGTAGATAACCTGCCAGATGATCACTCCGACGT
GTGCC
>NODE_72677_length_245_cov_6.273256_g68702_i0
GCCGAGGAGACCGGAGGAACAGGAGCCGTTGCGGCTGCCCGTCGGGCAGGCTTAGGCTTT
CAGGGCTTTGGGGGAAATGTTGAGGTGTCGGTAGCTACCGCGGTTTCGGAGCTGTTGAAG
GTGGCGTCGGCAGCGGCTGAGAGGTGGAGTTTACCGCCGGGAGAGCAGGAGACGTTGAGG
GCGTGGTCGAATGCAGCTGCCACCAGCGCTGCCAGATATAGTTGATTTTTCGCGGCGGGG
GGGGG
>NODE_72678_length_245_cov_5.906977_g68703_i0
GTATGATTAAAATACGAGGTCAAAATTTGAGTTCGAAATTCGCAAAATCCAAAATTGAGC
GGGGCATCGCAGTAAAACTGCTGTTTTTTCGTTATTACTCGTTTTCAGTATATGATCATT
TTTTGGTATATCTATTGGTGTGTGATAGGTGATGAATTGGGCAATGCAACTCACATCGAT
CGTCTAAGTCGCAAAATTGGCGGCGCTAGAAGCTCACAACAGATAATCCGTTTTAAGGCT
GGCCC
>NODE_72679_length_245_cov_5.813953_g68704_i0
GTACAGCTTCCACGCTTTGAACATCAAAAGTGACCACTATGAATAGTTGTTGTTGTCGCT
GCTGCTGTTGTTGATGATGGCCTAACAGCGGTATTATCGTACCTCACTGCCACAGTCCAG
ACCATGGTCAGGAAAGAAAGCCATTTTACACGCATGCACGTACGTACTGTATATACTTCG
TATTAAACCAAAACCAAGCAATACTTAGTCGGGGTTTTCAGGGTGACAGCATGATTGGCC
AACCC
>NODE_72680_length_245_cov_5.726744_g68705_i0
GGGATGGGGGGTCAAGACCCGGTGTGTTGTGCGTGTGTTGGTCGCTGACGAATAAGAGAA
AATCAAGGTGCAATATAAACCCCCCCCTTTGCCTTTTTTTCCCCCCATTCCACTCCAAAA
TTTCCGCACTAGTGGCGGTGGTGGTGGCGACGGCTGTGTCGGTGGCGAGTTTAGACGTTC
TCTTTGCTTTGCCTGATGGTGTTGGTGGGAGGGATGGGAGGCCGGGGTGCGCGGGTGGAG
GGGAC
>NODE_72681_length_245_cov_5.668605_g68706_i0
GGGGGAGGGGGCGGGTGGATGGAAGTTGGTTGAGCTCTTGTGAGTGATACTTTGAGAGAC
AAGTTTGTGTTGGAAGAGGAATAGGGGTACTACTATTAGGAGGGCGGGAAACGTCTGTGT
ACTCTTGATTCGTTTCTCTTGTTTTTTTTAGGGTTGCATTTCTCGTACTGTCGTTCATAC
GTATATATATATACATATACGTATTCATTTTTCTTCACTCTTCATTTTGGTCTATTATAT
CCCCC
>NODE_72682_length_245_cov_5.366279_g68707_i0
GGGGGCACGGCTGGGACTCGAATATAAACGCCTGCACCGACGGTGTATGCCTTTACGGTA
AGAACCGACCACGAAGCAAAATACACTCAGGCAACTCACGTCAACACACGTGAACAGCAG
TAGAAGTATAACCGGCGAGTCTCTGCAGAAGATTTGCGGAATAACTACCAATGTATGAAG
TACGTACACGTCTGACGTGGTTGGTGTACGTGGTTTTGTGTTGGGGAGGTCGCTGCGCTC
CCGCC
>NODE_72683_length_245_cov_5.284884_g68708_i0
CACGTCGGTATGCTGCTCGGACGGGGCTTGCGCTGAAACAACAGATACTTGTGGACCATG
CAAGAACGGCCTTCCGGGACTAAGGGGTGGCTTCGTCTGCTGCGATGTTGACTGCGGGAC
ATGCGGGGGAACGGGTTGTTCCCGCCGACCGGGCGGGGCGGTCAACTGCTGCGACCAAAA
CATGGGGAACAGTGGCGTTATGTGCAGCGACACACAGGGCGCGCCGTGCATCCTCGAACG
ACAAC
>NODE_72684_length_245_cov_5.191860_g68709_i0
GGATGGGGGGATGAGGGGCGGGGGGGGGCTGCGCAAGGAAGGCGGGGAAGGCCTCGAGGA
AGGCTAGCGGGAAGCGTAGGAGGCGGCTCGGGCCGGCCAGGGCGCGGAGGAGGATGGAGT
GAAGGAGGGCACGGGCTCGCTCGGGCTGCTGCAGATGTCTGAGCAGCAGGCCGAGAAGCC
TCGCGACGCACCACGGCACCCTCGCGCCCTCATCCGTCTCCCACCACCACATAAGCGGTG
CCTCC
>NODE_72685_length_245_cov_5.040698_g68710_i0
CATGCACGTATCACCAATTCACCCTGTTCATAAGATCTCCGTCTCTTATCGTACAAACTA
AGACGTCAGAGCTCGTGTGATCAACAACCTGGCGTCTCGGCGACGCGTACACAGACAAGA
AGGAATGTGCCACAGGCTCAAGCTGTGAACCTGGAGCCCGTATTCATACTTGTACGAGTA
CGCATGTAGGACGGGGATACGTAGTTGATACCAGTTTCGTACATACCAGACAGCACATGA
CATAC
>NODE_72686_length_245_cov_4.965116_g68711_i0
GCCGCCACCAACGCTATCGCCGTCCTTGCAACTGTTGGTTTCTCCTTCCGCATCGCCGTC
GGAGTCGCTCCCCGGGTCCGACGTTGCCTCCGTCTCTATCCTGCCCTCCGCCTCCGACAT
GCTCTCCGCAGACGCGGCGTAAGAGCCCGAAGCCATGCCTTGCGATGCTCTGGCACTCCC
TGCGTTCGCGCCGGTCCCGGGCGAGCCATCGTCGGGCTCGTGCTCGCCGCTTGCTCCGCC
TTCGG
>NODE_72687_length_245_cov_4.965116_g68712_i0
CGCATCCCTACAATGCCGGGACGGAGCATGTCGGGTTTTCCCCGACCAAGCAGACATTGC
TACTACTGTAGCAGCACCGAGCTTTTTTGCGAAGCGCCGTGAGGTGTTGGGCGAGTCGCT
TGCAGGGTGTAGCTGCATCCTACTTAAGAACCGTTTGTGAGGAGGCGGACTTTCTTGCAT
ATGGATGACAGCTTCAATGAGTTCATTTAATTTCCGGTGTGGCCACTTCCAGAGACAGGG
GGGGG
>NODE_72688_length_245_cov_4.924419_g68713_i0
CCGGTCATTGTTTTCCCACGGGGCCTCTATTGTTGTCGCGCGCGCGCACAAGAGGTTCAC
ATATTCCTGCTGCTCGTCAAATTCTATTGGATTTTGCCCAGTCAATAAACAAGCAAAATA
GATGCATTCCACGGGCAGAAGTGGTACGTAAGAATATAATAATGCCAAGGGGGGGGGGGG
GACGGCATATTTATGCATGGCCGTAGTCGTATGATCATAGACCCTCGCATCCCTACAATG
CCGGG
>NODE_72689_length_245_cov_4.906977_g68714_i0
GGGAGGAGGAAGAGGAGGAGGCTTTTATGGCTGATGCTAGGAGCTGGCCGATGGCGGAGA
TGACGGCTGCGGTGATGGATTTTGTCAGGAGTGGCCTTTCCGCCATGGAACGCTGGTACA
TGGCCCACGGTGATTGCCGCTTCCCAGTCATCCCTTCTCCTCCTCCTCCTCCGTTTTCTC
CTACTTCCCCCTCTTTCCCCTTTTGTGCAGCATCTCTATCTCCTCCTCCTCCCCCCTCCC
CCCCC
>NODE_72690_length_245_cov_4.813953_g68715_i0
TATTACGAAATCGTGGGCCAACCAGCAGCATATTTCATTGCCTTGTGGACCTCTCGCGGC
GCGTGGGATCACGGGTGGGTGTGAGCACGTGGGGTTCACGTCGTATAATAGGTGCTTTTC
CTTTTTCCTCTTTTACGTGTTTTCTAAAAAAAAATGAGCCCCTCAAGCGCAGGGATACCT
CAAGCGCAGGTATACGTTACGTTGTCGCCAGTCATGTTTGTTGTGGAAAAGAAGAACGAA
CGAAC
>NODE_72691_length_245_cov_4.796512_g68716_i0
AGAAGTAATATGTGTTCCGGGAGATGGTTTGTTCAGCGGAAACGGGTGTGATGCTGCTGC
CTGCGCCTTCATCGCAGTCCCTCCTTCGGTATGACTCGATTCTCGATTGTATCCAGACGC
GGTGCGATACTATTATCTTCCCTCTTTCACGCGCGACGGCCCACCAAGGATGCTCTTCGC
ATGGGGCTGCTGTACGGGTATACGGCAGCGCTCATGACACGTGTGACCCTGCGTGCTGCG
GCCTG
>NODE_72692_length_245_cov_4.511628_g68717_i0
GGCTCGAACAAACGTCGTCCCACTTAAAGGCGAAGGGACTGGCTGTATCGATTGTCAGTC
GCCGGCTCGGGCAGAATCGACGCAGCTTTGTCGGTACTCCGTCGGGTTCAAAGAGTGTGC
CGAGAAATATCGGCAGAGGCCGTCGTGAGTTTTGCAACACCGCGTTCGGTTTTACTTGTT
TTCGTTCTTGCTGCGTGGAGAGAACTGTCCCGTAGTTATTTTGGTGTTGACCGGGAACAC
GCTTC
>NODE_72693_length_245_cov_4.476744_g68718_i0
GCCCCATTTGCCCCGGCATGTACATACTTTTGCTGTAAAATACCAGGTATATATTAAGTC
CATATATATTAAGGGAGGTTAACGCACGTATATATAAAAAGCGATGTTAGCACATACACA
TATACAGTAGTGCCTTGTATATGAACGGAGGCTAGTATATATACTATTAATATATACATG
GTACTATTCTGGGCGAAAATATAATCCCGTTTCCACTCTGATGTCAATATCAACCGGTGG
TTATG
>NODE_72694_length_245_cov_4.476744_g68719_i0
TGTCAACCGTCTAGGAAGAGCGTGCATGGCGTTCCAAGTGTCAGAATGCTGTGCGCTTGT
CGTACACATATCCCGACGTTGCACTTCCGGTGCATCTCCTACCCCAGCAGCATTGATTGA
TTGCTTTGTGTGGCCGATGCTGTAATCAACCATTGTCATTTTTGTTCGACGCTTTCCCCC
TCTCAAGTCCCAAAGGGGTTATAACCCATTTAGGACCGCACTTCCGTTATGGGGACAATT
TACTT
>NODE_72695_length_245_cov_4.447674_g68720_i0
GGGGGCGGGGGCGGGGGTCGAATTGAGATTGATTGATTGGTTAAGTTGAGATTGAGATTG
AGATTGAGATCAAGATTGTAATCGAGATTGAGATTGGGATTGGTAAGCATCGAGATTGGG
AATAATATTAAGGTTGGGCTTTTGAATGAGATTCAGATCGAGATTTGAGATTGAGATGAG
GTTGAGATTGAGAGTGACATATTGATATTGAGATTGGAATTGAGATTGAGATTGATTGCT
TGCTT
>NODE_72696_length_245_cov_4.406977_g68721_i0
GGGATTGATTGTTCATCGGGTATACAGCACTTTTATTTCCCCCCAAAATCATTTTCTGGG
TGAGGTATAGAACTCCTCTCAAGTGGCCACCCTTATGAGGCAAAAACATGGTGCAGCACC
TCTCTATCGTAGCATGCGTCTTAACTGGTCCGATGTTTTCACCCGATCAGAGTCACACGG
CCGAGTGAGTGATCATCCTATTTTTCTGAGCTTTTCCTTGCTTTCTTTCGCGATACGCAC
CGCCC
>NODE_72697_length_245_cov_4.383721_g68722_i0
GTAGTTTTGGCTTTGTTTGTTTGGTAGAGTACGTGGGGTTGTCGAGCGTCAGAATCGAAC
GTTTTACTCCCTCAATCTTGGGTGTTCCGGCTGTTCGATACTGTAGAGGATACCAGGTAT
ATATATTTGTTGCCATTATGAGAGTGCGCCGGATGAGGTGTCCCCCTACGTTTTTGTCGT
GTTTCTTTTCAATCACAGAGTAGGAGGTTGCCAGACTTTAACCTGGAAGCTTTCTTCCAG
CGTTC
>NODE_72698_length_245_cov_4.267442_g68723_i0
TATGTTCTTATGTTCTTATACCTGGTGCTTGGTTCTTGTTTGTGTTCTAGTTTTTCCTCG
AGGTGTGCGTCCACTCCAGAGTCTTTGTTTTGCAACCTATTGTTTGACTACGGACTGCGT
GTTTAACGATGAGTCAATGTGAGCACAACATCGACAACAAAGTATCAGTTAGTGCGTACG
TACGACAATTCTCTTGGCGTATATCAATGGATCCTTCTACATAGGGAGAGGTGTGTTCAT
ATTCT
>NODE_72699_length_245_cov_4.203488_g68724_i0
CCTTTTTTGTCGTCGTGGGCGCGGGGCGGGGTGCGATATGGCATTTCTCACATATGGACC
ACACCTGGGACATGTATACTCGTACGAATGTATGTGGTGTTTGTCGCGATGCCGCGGGAG
CTCGCTCCTGACAGTAGTGCCTGAAGTCTCGGCCCAAAAGTGCTCATTCCACCGGGTGTA
CGCGAGACTGTCAACAGGCCTCTTCTTGTGGAAACCCGTGGCTCGGTTATCAGCATAAAG
TCGGT
>NODE_72700_length_245_cov_4.151163_g68725_i0
GGCTCTTCAACTGAGTAGCTACCCAATAAGACTACGTTTGTATGCCTTATAAGGCGTGCC
TTATTGGTCTCTTCAGCTGAGTAGCTACCCAATAAGCTTGCCTTGTAAGACATGCCTTAT
TGGTCTCTTCAGCTGAGTAGCTGCCCAATAAGGCATATGCCTTATAAGGCATGCCTTGTT
GGGCTCTTCAACCCAATAAGGATCATATTATTAGAGATCGGGAACCGTTCCAAGATCAAT
CTGTT
>NODE_72701_length_245_cov_4.058140_g68726_i0
AGGCAATAAAAAAGCAACCCCGCTGCCGTGGCATTCATTGGGAGGCGGGATTTTCCCGGA
CATGGAGCAATAAAGAAGTAATAACCCCGTTGCCATACTACTCATACTAATAATACTTTT
CAGTATCAACGTGGGAATAAGTTGAGTTGCATCTGAGATCACAAGAATATTACAAGAAAA
TTCTCTGTTTTTTTTCAATTAATTCATTAATTTCTTGCCTTTTTACTGCTGCTGCTGCCG
CTGTG
>NODE_72702_length_245_cov_3.941860_g68727_i0
TGAAACGTTTTCCGAATATCGGGGCGCTCCTTAACCCCTCAAAATAGTCGAATCGCATCC
TTTTTCTTGTGTTGCGATATTTTTCATAATACTTTACTACTATTAATAGTAGTGCACCGC
TACCCCTATATATCTGTATATATATGTAAACATATTTCCATGTTATCCATGTTTGTTTTT
CGCACATTTTGTTTTTCATTTCCATATTAAATGTATACACCTACTATTACGGGGAACCAT
AGTAA
>NODE_72703_length_245_cov_3.860465_g68728_i0
CCCCAAACGGTCCGCTTTTATTTCCTGCATCGGTTCGAAGGTATCTTCTATCATAGGCTA
CATATTGTTAGTCAGCCACCGAAAAGATGATGCCTAATACCAGTAGCCACCGAAAAGATG
ATGCCTAATACCAGTTCGTCCTTAGTACCAGGGTTGTAAATAGGTGGTGACAAGTTGCGC
TGGACGATTTCGGCAGAATTGTGCGAAGCGCATATTTTACCAGGGTACATCCGTTTTCGA
GCTCC
>NODE_72704_length_245_cov_3.854651_g68729_i0
GTCATGCGTGTCATACTTCTCAAGACCAAAAAAAAAAACACGCAGCCAGAAAACCTTTTT
TTGAGTCTCGACCCCACTTCGGTCGCAAAGCCACGCCTCAAGCATTTGCAACAGGAAAAC
AAGAAAAACGCACACACAGACCCGACAGGAATAAACGCTTGAGACGTGGTTACACCCTTG
ATCGGCCTAGCTCGCACTATCGTGGTTGCGCCGTACCGCGAGAACCTCCCTCTCCTCCCC
TCCCC
>NODE_72705_length_245_cov_3.843023_g68730_i0
CAAAAAGCACAAACGTCAAGCTGGATCACCCAGTTTAGTTGTTGTGGAAAAGAGCACACC
AGTGTAGGGTGACTGGAGCTAGCTCTGTACACTATCCATTTTCTACCCTTGAGTTTTGTT
TCCGGGATTAGATCGTAGCGTAGCAGTGCAGCATCCTCAGTCATGATTTTGTTTCGTTTT
TTCTTTGCCTTGTTTTTGCTTTGATCTTGCGTTATACGGGTGGGTATACTATTAATATAT
TCCAG
>NODE_72706_length_245_cov_3.773256_g68731_i0
TACAGACGAAAACATGGAATAAAAGTAAGAACCACAAACCAGTACGAGTATCGTATCATA
TGTACGATTTTTAAAACCAGTATTTACAGCTACAGCAGTCGCATCGTAATATACACCGCA
CCTGGTATGTTTTTTTTGGTACTACCTGGTATATGATAGTGCTGTTGATTGTTAATTCGT
AGGCGCAGTATAATAATATTACTATTAATAGTATTAATAGTACAGCAGTAGAACACATAG
TAGAC
>NODE_72707_length_245_cov_3.755814_g68732_i0
GACCGATGCGAAGAGAAAATCGTCATCGCCTTTGGGCAGCGGCAGGCGTAGATCTGGGGC
CAAGAAGGAAGACATAGAGGAAGAGGACGAAGACGAGGAAGACGAGGAGGAGGAGGAGGT
CCAGGTGTTCCACTGCGTGTGCAGCAACGTCCGCGTCGTGCGCCGCGTCAGGAGGATCGA
GGGTTGCGGCGGCGGCGGCGGCGGCGGCGGCGACGGCGGCGGCGGCAACAGATCGGAAGA
GCGTC
>NODE_72708_length_245_cov_3.744186_g68733_i0
GTGTTGCGCGTGCATACCGCATCGGGTAGAGAGTAGAAATCACATACATAGTGGGCGAAT
GTGAAATGTACAAGGATGAACGGGATGTTGTTACGAGATGAGGGAGACGAGGAACATAGA
CGACTGTTCACGTGGAGAAAGTTTGGTACACTAAATAGTAGCGAAGAAAACGGTCGATAT
CCTAGGAGATAGATGGTGGCCACAGGCGGCGGAACAGGAAGGGGATACGTAGGATTAGCG
AAAAC
>NODE_72709_length_245_cov_3.691860_g68734_i0
TTCATGCAGTATATATATGCCTGCACACACCGGTCTGCCGAACGGAAACATAACATAAAA
ACGTAACAACCTTTCTGGCGGCGTCATAATAACAAAAAAAATGAAAGTGGTCCCCGGTGG
GACTTGGTTTCTCTTGAATGGCGCAGGCACCGGATGGAGCAGAAAGATGCAGCCAAAAAC
AGCTCCCGACAACGTAGTAACAGTAGTACGTAATCACTACCCGACGACAACGTGTAACAA
TCGCT
>NODE_72710_length_245_cov_3.633721_g68735_i0
GGCCTATCCAACGCTGTTTGTTTCTGCTATAGGGTCCGATACACATCTCGTAGGCCCTGG
TATTCATTATCGGGATGAGCGTGTATCTGATATTAAAGACGTGTTTATAATGAAATCTAC
AGTTCGTCAAGAAAGGAGCCTTAGGAAATATTGGTGCGTCCGTATGGTAACATGCATACA
TTCTCACTAACACAGCTCCTCGTTACAGACTCGAGTCACTGCAGGTGTAGCGACAGTTGT
TTACG
>NODE_72711_length_245_cov_3.581395_g68736_i0
GATCGAGGACGACGAGAATTTCGTCGAAACCCGTCCTTGCAAGATGCGTACAGCGTACAG
CAGTACATGATACTTAGATCGCGCGTACCTACGCACAGCTCTGACAATGTGCACAGCTCT
TACTTCAATTTGACAAACTTTCACCAATCAATACGTAATGCAGTCCCCCTTCCCTATGAA
TGCCTTTACCGACTCCTTATTGAGAGGAACAACAACATCTGGCAGCTGTGTACGTATATA
CCCGT
>NODE_72712_length_245_cov_3.581395_g68737_i0
GGGAGAGGGACAGAAGTGCGATGATAATCAATTGTATCGAAGAATAAAGAACCACTGCCA
TCAAAGCACCGGAAGCAAACATAGAAGAGCCTGCTGCGGTGTATTTTTTCAACATCATAC
ACTTAAATCAAGCGGAACTCGCTTACCATCCGTAGCAAAGGTATCAGACCGACTAGCTGG
TAGAACCTCTGTACTACGGGTACAAACCTGCCTCGGCTGCCTGGAAGGTTCTGTTGGTGT
GCTTC
>NODE_72713_length_245_cov_3.569767_g68738_i0
GGGGCGTACTCAGTTGTTGCTTGCCTTAGTCATTCGGCCATTGACCACGCACCCCTTTCG
AGACGGAGGGGGGGGGGTTATTTCCCCTCTAGCAGACGGCCGTGGTTTGAGTCCTTCTGA
CGACGCCAAAAATATGACAAGGGATTGTTGTTGGTAGGGGGGACTCCTATCTGGGCTGCT
GGCGTGCGTAAGTTCGTGCTGGCCGTATCCAGTACGACGGCAAGGCATTGCGTTGTCTAC
AATGC
>NODE_72714_length_245_cov_3.558140_g68739_i0
TTCAGGCCGTAAATCCTAAATTTGAACATGTCAATAGACGAAAGGGTCTTGACCAATCAG
ACGCTTAGCGCGGCGGAATTACAGGCGACCCGGACGTCGATGACCACGAAGGTGTGTGGA
GTACATTCAATGACGAGGAGGGGTGGTTGGCCAATCAGATGCTGCGTGCGGCGGAATTAA
CGCCCGCCCGGCAGTCATTGACGGTGATGTTGCGGGGAGTCTAGGTTTGAGGACGAGGAT
TGTTT
>NODE_72715_length_245_cov_3.546512_g68740_i0
CAGGTACCAGTTATTATGTGGTCACAAAACTACGACACAGATACTACACTGCAATGCAGT
AAGCGAAGCAGACAATACAATGTCATATACGACAGGCACGACCTACCCTGCTAGCAACCC
AGCTGCGTGAAACACACACACGCTGCGGTCTCTACTCCAAATACCAACGGGGAATGTGCC
GTGGGCCCCTCGGTGGCTCGAACACCTTGTGATTTTCACCAAGCAAGGCATCCGATGCGT
CACTG
>NODE_72716_length_245_cov_3.546512_g68741_i0
GTAATGTTCACAAGACCCTACCAATGTCTCAACCTGACAGGGTCTGCATGATGGTCCCTG
TACCGGATAGCGACCCTGTGAAGATCTGCATGGACCCTGTACAGGGTATTGACCCTGGCA
AGGTACGCCCTCCAGATCCTAACAGGGTGGGGCGTCTGTGTACCTATTGCAAGGTTCCTG
TTGAGCAATCCCACGGTAGGGGTACCACTTTTAAGCTCAATATTTTATGATCGGTTGTGC
TCCTC
>NODE_72717_length_245_cov_3.511628_g68742_i0
GAAATGTCTGCCTGGTCGGTAAAAACCCGACATGCTTCGTCCCGGCATTGTAGGGATGCG
AGGGTCTATGGTCATACGACTACGGTCATGCATAAGTAGTACCCCCCCCCCGGTCCCGGC
ATTGTAGGGGTGCGAGGGCCTATGATCATATGACTACGGCCATGCATGCACATCGAGTAC
ATCCCCCCCCCGGTGCTCCGTTTCGAAAGGGATGCGTGGTCGATGGTAAAATGACTAAAG
CGAGC
>NODE_72718_length_245_cov_3.500000_g68743_i0
GGCATCGTGCTATGTTCTGTGCTATGGGGTCATGCTGGGAGCGGTGTTCATGTTCCTGGG
CTTCTACGAGGCGGCACGTAGAACGGAGAAGACGGAGAAAATTCAGTTTTTGTAGCGTAT
GATTGGTTGGTCCCTCGGGATAATTACTTGTTGTGCCGATGGTTATCGATGGTATCCCGT
CCAGGTGTCAGCCATCAAACATCAGCCGTCTCAGGCACCAACAACGAACAGGTCTCAGCA
GCCGG
>NODE_72719_length_245_cov_3.500000_g68744_i0
GCGCAAACCACGTTCGGCGGCAAAAAAACTAACTCCGTCGTTCGCGTTCTCGGTCGGGGG
TCAGCTTTCTGTCATGCCTGTGGTATGCCTGTGGTGCCATTGACTCGTTTTCTGCTTCAA
AAATTATGCCACATAATGTATGTCCACACCATATCCGAGTACGAGTAGTTCATCCCCGAC
AACATGTGTGCAGTGCTAAAGGCATGCATGGCCACTGTTCCTGTCAGGAGTATCATCCAT
AAGGC
>NODE_72720_length_245_cov_3.500000_g68745_i0
ATTAATGCATTATGCTGTCCAAACAGCATCAAGTCATGCAATTAAGATTCTTCTGTTGTA
TAACGTTGATATAAACCTGCAGGATAATGATGGGTGGACACCGCTACATCTTGCTGTTCA
AACCCGAAGAACGGATTTAGTGAGGCTTTTATTAATTAAAGGAGCTGATAGGACATTAAA
GAACCAGGATGGCTTGTCACCACTTGAACTTTGCCTGTATTCTGGCCAAGACACAAGGAC
TTACG
>NODE_72721_length_245_cov_3.482558_g68746_i0
GTCTTACATGTACACACGCACAGACACGCACACACACCTTCCTTCTCCCCAAGTCGGCTG
TTTGCCCCGATGCTTCGAGTGCGATATTTCGTGAGCGTGTGTGCGACAGAGCAGGAGGGA
GCTGTAAAAATGTTCCGGAAAAATGTTCCTTTTCGGCCGAAATGCGGCACAAATTAGAAA
ATTAGAGGTTTCGCTCCACCACGGGGCTTCGATTGTCGGATTTGTGTAGATGTGTTTGTA
TTGAC
>NODE_72722_length_245_cov_3.482558_g68747_i0
GCCGTGCATGACATGAGTACACCCCCCCCAGAAATTAAATCAATTCATTGGAGGCTGTCG
TCCATATGCAAGTCCGCCTCACAAGCGGTTCTTGGTAGGATGCAGCTCATTCTCCATGCG
ACTCGCCCAATACCTCACGGCGCTTCGCGCTTGGTGCAAACAAATGTCTGCCTGGTTGGT
GAAAACCCAACGTGCTCCGTCCCGGCATTGTAGGGATGCGAGGGTCTATAGTCATACGAC
TACGG
>NODE_72723_length_245_cov_3.482558_g68748_i0
CGGGCGTATACGGTAATATTCGCCGATGCACACGACACGCTCGTGCTCGAGCGTGCGCAA
GCGCTGATGACCTCTTTATCGACTTTCACCAGCAGCGAAGATCACATCGTTGCCATCGTC
CCTCGGGGGCTGCTGGCCCAGCAACTTGGACCCGCCCTAGCCGACATCGGTTACAGAGTG
CTCGCGCGTGACTCCCCTGCGCCGGCTTGGCGAGCGAGCGGCCGCTTCGTGCAGCAAGCT
TTAGC
>NODE_72724_length_245_cov_3.436047_g68749_i0
GCCATGGCCTATACTGTAGCACAATGATATACTACGAAACCCTACATTGCAGCACAAGAA
CGATCAATTCCGACGAATTTTGAGTTAAGAAGCGCCGTCATTCAGAAACAAAATCAGCCA
AAACGTGCTACGATAGCACCCCCCGCCCGCTATGGTAAAACGCGCGTAAAACGCGTGGTG
AACGCGTAGGCAAAAGCGCCAGGATAGTCCTCTACCCGCCCCCGAGGCTAGCAGTTGCAG
CAGCG
>NODE_72725_length_245_cov_3.436047_g68750_i0
AAGTTTCCATGTATAGTGTGGGAAACACGCAATGAGCGCCCAAATGTTGGAGGTGTCTCC
ACTAGTAGAACGTTGCTCCGTCTCGAAAGGGGTACATGTGTGGTCAATGGTCAAAATACT
AAGGCAAGCAACAAACGAGTACGCCCCCGCCCCCCGGCACTGTAGGGATGCGAGGGTCTA
TGGTCATACGACTAGGGCCATGTATGAATATCGAGTACACCCCCCCCCCCTCCCCCCCTC
CCTCC
>NODE_72726_length_245_cov_3.406977_g68751_i0
GCGAGCACGCCGACAGGAGGAGCACTCCTCCGAAATAAAGTCCTTAGAGGCAGACTTACT
TGGCGCCGAAGTTCGCTGCAGGAACGAACGGAGACGAAACGAAGCTCTCCGAGACTCCCG
TGAGCGGGTGGCTGAGTCTGCTATCATGGCCACAAGGCGTCGAGGGGGGGTTGCTAGGGC
AGCACAGGATCGAGGCTCGCCCGCCTTACAGTGGTGTTTCTGGGGATGGGCGAGGGTGGC
ACAAG
>NODE_72727_length_245_cov_3.383721_g68752_i0
TGCACGGCCTGCCCGCCCGCTCGCCCCGTCGCCCATTGCCTGCGACGCCATGTTGACGCA
CTCAAACAAATTACCGCACTAGCTTTCGTCGTGGGACGATGGGGAGCTACAAAATAACGC
CTCCACCATTTGACGCGGAAGAAAATGAAACAATAATCAAAGAAACTATTCATATTAATA
GTTCAAACGCGGCACCTTCACGAAATGATTGACCTGTCGGGACAACAAAAACTGTACTAC
TGCTG
>NODE_72728_length_245_cov_3.377907_g68753_i0
ATGAATTACATTGGTTGGCGCCCTGTGCCCTGTGGTCCTCAAAAATCACCAACATGCATA
CGAGTATACGTAAATATGTACGTACCAAAGGATAGTAGTACTGCTCTGGTACTGCTTGCT
GCTGTACGTATATTATGTAGTAGTGCCGGTACCGCCGTATACGTATACGCGTATATCAGG
TACGTACCATGGCGTATAGGAGAGGAGAGTCTTGTTGCACCAGGAAGTGAGCTGTTGAGC
TGTTC
>NODE_72729_length_245_cov_3.360465_g68754_i0
GTTTTATCTTATTTTATTTTTTCGCACAGTTTTATTTTTTTTTCTCCCTTTTCCAACGTA
TCTGGGTTGCCGACTGGTAGATGTTGTGTTTGTCGTATCCGTTATGTACGATGGAATGAC
ATTGCGCAGTGTACTAATATACTCTTTTTTGCACGGTTCCGGATGCCCCTGTAGTCTGGT
GGTACCCTCGAATGCTATGTGCTAAGAGTTGATCCTGGAGTTCGAATCTCACACGTGGGA
CGGGC
>NODE_72730_length_245_cov_3.273256_g68755_i0
ATCACATGTGTCATATGTATGTCTCCGAACATCGGTGGATTATGCCTTGTCCAACTTCTC
ACGCCACGCTGCCTTCAGGTTTTGGGCGTTGGGCACTCAGACCTCAGCTGATCTGGGCAT
TGTTGTAAAAACTCGACATCGCTCGTACCGAGTTTGGACTTGAAAGTTACAAGCACTGAT
CATAGATGCTACCTGGTAGTTGTCAAAACAATACTGTACAGGTACAGTCAGAGCCGATGT
CGCCG
>NODE_72731_length_245_cov_3.267442_g68756_i0
GGGGAAAGGCGGGAAAGAAAGAAAAAACGGTTTGCTTGGTACGAGATACTACGATCTGGT
GCTACGTACAAGTTGTACGAGTACACAAAGACGACGAACAGTTTCCGGCAATCATCTTGG
GTCTATGTACGTACGAAACCACCGCGGGCGGGCGTACTATTAATAGAGAGAGGCACATCG
GACTAGAAGAGAGAGAGCAAGAGACGACAAGATAAGAAAAGCGACCACAGACAAGAGGCC
ACGCC
>NODE_72732_length_245_cov_3.133721_g68757_i0
AGTATGATTAAATGCTGCTGTTCTGTCTGTCTGTCTGACTGTCTGTCTGTAATCGGGTAG
CGCTATCCAGAGCGGTTTAGCCCCGCCTCGCCCCATGGGTAGCCATGGGTAGGGAGGCTG
GCTGCCACAACCAGCAGAACACCGGGTCCCATGCCACGCCGAGCTGTCGCTGTTTGTGGT
ATGCGCTTGCTCGATACGGGTGTCCGAATATCTGGGGGGTTTATACTGGTCTACGGAGAT
TGGGT
>NODE_72733_length_245_cov_3.133721_g68758_i0
TCATCCAATACGACGGAGGGAATGACATGGTATTTGCTAGCTCAACCAAGAACCGTTCTT
GAATCGCTGAATCACCGGCGATTAATAATCTATGATCTATGCTCCTGTCGTAGAAGAGGT
CCCAGTCTGATTTCTATGTTGTTTGTTTGTGTTGTTTTACTGGTGGTGTGCTACTACTGC
GTGCTGCACGAGCATTTACCGCTACGGCAAAATGTAACAGCAGTCAGAGGCCCCCAAACG
GGGAC
>NODE_72734_length_245_cov_3.133721_g68759_i0
GTTCGGTACGCCTACCCGAATATACCCTCGGTACCGGTATACCCTCGACCATAATACCGG
CGGTGATCGGTGCGGCCTCGATACCGGGGAATCAGGTATGTATGCAATACGGACACACAT
TATGCATTTATTTGTGGTGGCAGCAGCAGCAGTCTTCTCTACATTAATTACTTACGTATG
ATATGTATCTGGTCCTTGGTGCTGAAGTGACGCAACGCACTCATATCACACCCACCATGC
ATGGC
>NODE_72735_length_245_cov_3.133721_g68760_i0
TATTAGCCGACAACAACAAAAAAAAAAAACGAGAATGGCTTTCACACAGGAGAATCCGGG
AGCAGCAACGTAGACTGAAAACTCTTAATTCCTGTCATACGTACCTTAGGTTACTACTTA
CAACACACGAACGGCAGTCGTTGCGCGCACGCAGGCAGGCAACGGGGCACTAGCCAAAGC
CATACGTATATACCACAAACGGCTTTCGCTGCACGGGCAGGCAAAGGGACACTTCCCAAA
ACAAC
>NODE_72736_length_245_cov_3.133721_g68761_i0
TACTATTACTGTAGTAAATAATATACCAGGTATACTATTAGTGAGTAATATACTTCGTAT
ACTATTAGTAAGTAATCTGTCCTAGTAGTAAGTAATCTGTACTATTAGTAAGTAATCTAT
ACTATTAGTAAGTCACCCAAAAGCTGATTTTGATAAAAATGGAAGTGCACACCGACGAAC
GATTCCATGGCCTAGGTACATGCAAAAACATCATATTGCGAAACTAGAATGGCATTTCGG
CGATT
>NODE_72737_length_245_cov_3.127907_g68762_i0
CGTTCTCGCGGGTGGGCTGGCTGGCGCACTAGGCGACACGACCAGGGGCAAACGGGCGCA
GGGGGACGGGTGGGCGAGAGGGAGGTGGCGCTCGGCGAAAACGGAGGCGTGGTGAGTGTT
GGGATGAGCTCCTTTGACACGTTGTTTGTCTGCGGGCAAGCGATGTGACAATGAGATAAT
GAAACAGATAATCGAGATATAAAAAAACAACACCTTCGTCGGAAAAAGTGTTGTCAACGG
ATTTT
>NODE_72738_length_245_cov_2.901163_g68763_i0
GTTCACCATGCCGTCCTCAGCATGTTGCCTGCAATACGCCGGCGTTCTATTACCCGCGAC
ATTAAAATTTGCTCTCCGCGTGCAGGAGTTACATGAGCAACGCGCCATTCTTGATGAATA
CTGTGGCGGTGAACTACCTCTTCAAATCCACAGCAGACAGGAAGGAGCACACACCACCAA
TGTTGTGGGCCGTTGTATTCGGGAACCTAAGGCGAATGGAAGAGAGCGACTTCTGGGTGC
CAGGT
>NODE_72739_length_245_cov_2.854651_g68764_i0
GCTTGCGGTCTCGAGCGTCCAGAACTTGCGGATAGCGTGACGTGCGGGCGGGAGGTACTC
TTGTCATAATCTCCCCGCCGTTTAGGGTTCCGACGTACGCCGCTTCACCTCCCACCCTGG
TCTGTTTTGTTGTCGTTGTCGTTGCCATTGCCGTTGTCGACGCTGTCGTTGTTGCCGTTA
TCGCTGCCATTGCCGCTGCCGCCAACGGCTAAAACGTGTTTGAAGGTGGAGGAGATCAAG
GGCGC
>NODE_72740_length_245_cov_2.843023_g68765_i0
GTAATACTGCATGCACTATATACGCACAAAAACCTAAATCTGACTCTAATTTCAAGTGAT
TATATAGTTCCCCAATTATAGGTCCCCTATTTACTATGGTCCCCCCGTAATACAGCATGT
ATTCTATATACGCACAGAAAACTAAATCTGACTCTAATTTCAAGTGATTATTTAGTTCCC
CAATTATAGGTCCCCTATTTACTACGAGTGGTGGTCCCCCCGTAATACTGCATGTACTCT
AATAT
>NODE_72741_length_245_cov_2.837209_g68766_i0
GCCTCATGACAAGCTTTAACTGTTACCACTGACGCATGCTACTAATAGTACGATAGAGGA
GGTGCACCATGTTATTGCCTTCTGAGGGCGGTCACTTGATTATCTTGATTATAGTATTGG
AGCTCTATACCTCATCATGCAAAACCTGATGTTGGAGGAAAATAACGGTGCTACCCGATG
AGCAATCCCATGCACTAAGTAAGCATACAACGGTCAACATTGCAACACAAGAACGATTGT
AACCG
>NODE_72742_length_245_cov_2.784884_g68767_i0
GTCAAGTGGCGCTCGAGAGCAAACATGATGATATATATACGTATGATACATCTTCAAGCT
ACATCTTCAAGTACACTACATGTTTTTCCGGGCAAATAGCTACAATTAGCTTTGGTATAC
AAGGCTCCCCTTAGGGTTTGCGTTTGACTTCAAATCCCGGGGGTGTCGCAAGCTGAAAAG
GCAGAACGCAGCAGCAGCAGTAGTAGTCGTAGCAGGCGTTTGTCCCCGTACCAGCTACTC
ATATT
>NODE_72743_length_245_cov_2.755814_g68768_i0
ATTTTCTGGCCAAAACATTTCTGACTGGCGGGGGCTCCTTAACCGAGGAGCTCTACCCAA
TAAGGCATATGCCCTATAAGGCAATAAGGCATTTTCCCTGTAAGGCAATAAGGCATGTGC
CCTATAAGGCAATAAGGCATATGCCCTACAAGGCAATAAGGCGCATATGCCCTACAAGGC
AATAAGGCATATACCCTGTAAGGCAATAAGGCATATGCCCTGTAAGGCAATAAGGCATAT
ACCCT
>NODE_72744_length_245_cov_2.709302_g68769_i0
TTGGCGTGGCCCACGTTCTTGCAGTGTGTTGTATTTGGTTCCGACTTCGACCAACCAATC
GATAAGGTTGTGTGGCCTGAATCGCTACGGCACTTGTGGTTCGGAAATAGCTTCAACCAG
CCAATTGATGGGGTCGTCTGGCCGAAATCGCTGCTCTGTTTAGCGTTTGGATCGAGTTTC
ACCGAGCCTATCGACAAAGTGACGTGGCCTGCATCGCTGAGGTGTTTGGCGTTTGGGACG
AACTC
>NODE_72745_length_245_cov_2.697674_g68770_i0
GCCTCGCACAGCTCAACGAACGCTTCCCGTGCCGCGTTGTTGGAGTAGAACACCTTCGAG
TGGGGGGCAACGTAGTGGGAGGGAAAATGTTAAGCATAGTAGAACAAGATGTTGTAAGTT
ATCAATATGATGAGGTACATATATACGGCAGTCATGGTTTTTCAAGACAAAACTCATCTC
TTTACTTTTCAAAATTTCAACCAAACTCATCTCTTTACTTTTCAAATTTTTCAAACAAAA
CTTGT
>NODE_72746_length_245_cov_2.686047_g68771_i0
GTCTCATTTTCCGCGCGCGAGGCGATGCTAACTGCTGGCCTACTAAATAGTTGATGGAGA
AATGGCATCGGACACAAACCAAACCCTACTCGAGACAATTTTTTCCTGTTCATCCTCTGG
GCCAAACCACGTTTGACATAACAGCGGGAGGGACTCACCTTCTGTGTTTGTGCCCTCTCG
ACGGTGCATTATTTCTGTGCTGTGCTGCCGACCAAATAGATTGCCCCGTCATCAGCAAGT
GCGGT
>NODE_72747_length_245_cov_2.686047_g68772_i0
GAAGGTCGAGGAGGCAAGCGGTTTTTCCGGGGCGGGAGATTCAGTGAATGCGATCAACAA
CAGTGCACCTACCGATTCCTTGGATGGAGTGGTCGTTGATGTTCCTCTTGACACGGCTGA
ACTGGAAGCAGAAGAAGCCCTGGTAGCCGAGAATAACCTCGACCGTGCAGCAGTGGACAT
TCCCCGCTCATCAGCAGAACAAGCAGCGGCAGTTTCTCTCACCGTGGATGAAGCTGTAAA
GACAT
>NODE_72748_length_245_cov_2.686047_g68773_i0
TTTCGAGAACAGGGCGGGAGTTTGTATGGTCGAGTTTTTCTTTGTTTTCGTGATGAACAG
TATTAATGCGTTCGTTGAATGTGCTGTCTTTCTTATGAGCCGGCACGCGTACATTCCTCG
AAGGAATTACCAAACGGGTTTCAATATGTTTTTGACGGTGGCGTGTCACCCTGTGACTGT
GTAAAACGTTCGAATTCCTTCGCTATGTAGCCTCACGCTCGGTAGGCTAGTACCGTAAAC
CTACC
>NODE_72749_length_245_cov_2.686047_g68774_i0
CTCGTACGGTGGCGTTCAAACCTCCTATGCCAACCCTCACACCGATTGATGCCGTATTCG
TAAGCCTGCACGATTTGCCGGAAATTTAAAGCAGTTGATGCCGTATTCGTAAGGCTGCAT
GTTTTGCCGGAAATTTAAAGCAATGTCACGTCCTCAGCGACGAAAATCATATATGGATGA
CAGCCCCGCTCACAAGCACGAGCGTTTCAACAAAACCTAGGATAGTTGGCGAACGTTTGC
GATCT
>NODE_72750_length_245_cov_2.686047_g68775_i0
GTGGGGATGAGAGCCTATACTATAATCAAGTGATACTGAGCCTGAGCTGTGCTACGATAG
GGTGCTGCACTTTTTTTAGCCCACTGACTAACCCCCGGGTTTCCTCGCCCCAGAAGCGTT
ATGTGTGACATAGGTGGCCACCTGCAGCAGAATATATATTTTTGTGGGGCCTCCTCCTGT
GCGGGAGCATGAAAATGTAAATCAGAGAATTAACATGGTGAAACACAAAATGGCGTTACG
ACGAT
>NODE_72751_length_245_cov_2.686047_g68776_i0
GTCGCCACGCTCTCGCGTCGTATACACAAATCCCATGTATCTATTGATACTGGGAAGGAG
GCATGCGAGTATATAGCAGCCAGAAACGGCCGCAGCGGATGTACCGTCCGATGCGTATAT
ATACACGTTGCGTACGTACATATACGCTGTTCTTGGTACCCGAACACGCCACTATTATTG
TCTGCCCGTGTTGTACATACGTCAACACAAATAATCAACATTATTCGTTGATCACATGAT
GCGAC
>NODE_72752_length_245_cov_2.686047_g68777_i0
CGCCGCACGCAGCGCGGACCCGGCCGACAATTCCCCGACGCTGTGCGTGCTGGAAGAGAC
AACCTATTGCAGCGACCAAACCACCGGGGGAAACGCCAGCTCAGGCTTCACGCCGACGTC
TAGGGCGACTCCCAACGCAACGGCACCGCCAAAAGTGTTACGCCCCACTCCACTTGCTCC
TCGACTGACCGCTGCGCCCGAAGCATCTACTGTATGAGCGCGTGCTCCCTGCTGGTGATG
ACACT
>NODE_72753_length_245_cov_2.686047_g68778_i0
TTTCCCCCCCATCCGGAACGTTGAGCCTGCCTTACAACTACGGACTGCTAATGTTTAGTA
GTATGTTTAGTAATGAGTCCATATGAGAACGACAACAGCAACAACAATGACAACGACATA
CAAGCGCAGTAAGTAAGATGAGTTCGTTGTTCGGCGAAGTGATGATGAGTGACGTCACAG
TCGAGTCGAGGAGAAGCGTTCGCCCTCCTGGGGTCCTTTGGCCGTGCTCTTCCTCGGTAA
GCAGT
>NODE_72754_length_245_cov_2.686047_g68779_i0
CCGCTCTGGCGGTACAGGCGGATAGTTTGGCCGTGCTGGCTCGGAGTGCCGGCCTAGTAG
AGCATAGACCTGTTCGAGGTGGAGGGTCCTGTATGTGCACGTGCGAGCTTGCCACTCCAC
GGCTTCGGGCCACCGTAGCGTGACACGCACACTTCTATACGTCGTCAGATCAAATATCGG
CTTGATGATTGATTGATGGCGACAGATCCACATCCTGTCTGTGTGGGCTGTGTGTGACCC
TCCAT
>NODE_72755_length_245_cov_2.686047_g68780_i0
TGGTAGACTATGTACATTTGGTTGTAAACCCCAACCCTTAAGGTTTTAAATATAAAGTAC
AAGACATAAAACAAGAAACAGGAAACCTGGTCCAGGCTGAATTTCTTATTTGAGAGAGGG
TACTTTCAACCCTGGGGCATAATCTGGTAGACTGTATGTATACTTATAAACCCCAACCTT
TAAGGTTTTAGATATAAAGTACAGGACATATAACAAGAAACGGGAAATATGGTGCACGCT
GGATT
>NODE_72756_length_245_cov_2.686047_g68781_i0
GTACAAACGAGAAGGGCATATGTACCTCTTTTTGGTATATATGTACCTCTTTTTGGTACA
TATGCCTCTTTTTGGTATATATGTACCTCTTTTTGGTACATATGTACCTCTTTCTGGTAC
CTGGTACCTGTGCGGACACCAAAACGTGCTGGCATACGAACTAGATCGGTGTCAAGCGGC
AGCTGACAAGAGGCGCTATAACCGTCAACACACTGCAACTTATTTTGCCAAAACGCGGGA
GGGGG
>NODE_72757_length_245_cov_2.686047_g68782_i0
GTTTCGCGCAAGTCCCACACTACCCGGAGAGCTCTCTCCGGTGGCTATCTCCATCGCACC
TGATACTCCAGCCGGGGGATCGGAGCGGGTCGACGTACTCACGCTGCTACATGCCACAGC
AGTACCGTTGTTAACTGCAACTGAGTTGAATCGACCCACGACACAGATACATGTGGAAGT
GTGGTGGGCCTAAGCTTTGTGTTTACCCATCACCGGAGGATAACAAAAACAAAAACAAAA
AACGC
>NODE_72758_length_245_cov_2.686047_g68783_i0
GGCGGATCAGGGCGGATAGACCACATTATATTCAAACTATTAACTTGCACTGGTGACAGG
TTGCTCAGATGCTCCGAGTATACTCGATACTCCGAGTATATTGAGCTTTTTACGTACTCC
GAGTAGTGAGAGTATTTTCGTACTGATGGCCTACATGATATGAGTACTTGGATGATGAGA
AGTACTGAAGGCCCAAATACTCCGAATATTGGAAGTATGAGCAGTACGTATCCTCGAGTA
CAAGC
>NODE_72759_length_245_cov_2.686047_g68784_i0
TCACTCTTTCGTAAGGTTGAACTACTCGTAGCCTGGATGAGCAATGTCGGGTTTAGGAAA
ACGACACGAAGTGGCATGAACGACTTCCTATCGTACAGTTATAGGCAACGGGCTGTACAT
ATGCAGCAAGTCGCGATACATCGGGGGTCTCACATTTGTTGAACTCACTCGCAAGCACAT
TAAAACTCATTATATATTCCGTATAAGTTAGGCTTCTCTTATACCGCGGTCTATGTAAAG
ATAAT
>NODE_72760_length_245_cov_2.686047_g68785_i0
GGAAAAGAGCACAGCGGGCTCATAAAGAAAGCATCACGCGGCGAGACAGGCGCCGCCGAA
GCTGTGCGCACCCATTGTCTCAGATGGGAACATCTCGTTGGGTTATACTTGTTGTGCTCT
GCTGGTATCTCATGTACTTGCTGTTGTGCGCCGCCTTCTAGAAACACCTCTACCTCCGAA
CACTTGGTTGTATACACAAGCGTTCCTCCTACTGCTGTACGAGTACTCGTACAGCAGAGG
CTTTT
>NODE_72761_length_245_cov_2.680233_g68786_i0
CCAGGAAACATATGTCAGATCATGCACGTTACACCGCTCCCACCCGGCAACATGACCTAA
ATCATACAGATCATACAGATCATACAGATCATACAGATCATACAGATCATACAGATCACA
CAGATCATACCGATCATACCGATCATGCAGATCATGCAGATCATATAGATCATACAGATC
ATACATATCATACATATCATACATATCATACAGATCATACAGATGACAGATCATACAGAT
CATAC
>NODE_72762_length_245_cov_2.680233_g68787_i0
GGGGAGAAGAGCCTACTATCTGACCCCGGACCTGAGTTACGACTAAGAGGGAAGCTGATC
CGGGGATCTTGTCACACCTCTGCCATCTCCTTCCTACTCTCGTCAATAGCGCATTGTCAA
GTGTCAGTACTGCCGCTGTCGCACCCCCTGAGTGAACAACTCAAACAAGAAACAACTAAC
AGAGGACACTAACTCAAGGGCTACGAGTAATCGAACCGACACCTTGCCACACGATTTACC
ATTTC
>NODE_72763_length_245_cov_2.680233_g68788_i0
CTGCTCTTTACTCTTTACGAGCTGGTTCCAAGTTGAACGACCCAAATTTTGTCAGAGGCA
CGAATAATGAATGCCGGCTGCAAAATCTACTCGAATGTCACATACATACATGTTTGGTGT
CATCTGACCGCCATGAACAGCACTGCAAAATCTACTCGAATATCACATACGTGTTTGGTG
TCATACTCTGACCGCCATGAACAGCAGAGGAAGAGGGTGATGACATTGACAGTTTTTCAG
TTGGG
>NODE_72764_length_245_cov_2.674419_g68789_i0
GCCTTCTTCAGCCTCCAGAATACAGGGTGTTTTTCGAGAACTCGGCGCGTTCGACAGGAC
ACTCCACACCAAATAATGGGCCAATCTAGTAGACGGCTCAGTGGTATCATCATGCAGATC
TCGCGGTCCACTGATCGAACGGGCTTGTGTAGCGGGAGTTAGTTATGGCCTGCGGAGTAC
TGTTTCGTAGCACCGATACGTCATCATCCAGATTATACTATCATAGTACTACTGTAAGAC
TTGAG
>NODE_72765_length_245_cov_2.651163_g68790_i0
AGTAAACTATACCAAGTTCAAGACGACAGGGCCAAGGCTTGCGGTGTAATAATTCAGCCT
ATTGCCTACAACACGATCTTCAAACGAAACTTGACGGTTGTGCTGGTGTGCTGGGTCTAG
CGAGGATGGGCACGGTGGTAAATCCTCAGGCAAGCTTCGGGAATGGTTTTCACTGTAGCA
TGTGCAGGCTCGAATCAATTCACCCTACAAGGACCATACAAGAGTCTGTGCACGAGTATT
CCATC
>NODE_72766_length_245_cov_2.651163_g68791_i0
ATACCATATGGATAGAGGCGGGGTCGGGGTTGGGGTTAGGGTTTTATAGTGTCTAACGCA
GTGTTGTGGGGCATTTTTCGAAGTATCCATTTTGAAGACATTGGAACCCCACCAATTTCC
CCGACTTCTATACTTTATCCTAGTTAATAATTCATGGGTGCGGTAAAAAGGCGGCTCGCC
GTATGTAACACTACCTCTTCTCTCACCTCCAACTCTGACGCTGGGAGGACATCGGTGGAG
ACCAC
>NODE_72767_length_245_cov_2.651163_g68792_i0
ACTAAATGCGGGATTTTATTTATTTGTATGGATATATTTTTGGTTGCGTTTGTATTCCGC
CGCCTTCTTATTTATGAAGGGAAGGGTATGATATGACGCGATCGTCGTTTACCGAGCACT
TGATTTAACCGAAAACGTTTTTTTTTTTTTTTTTTTTTTTTGGGGTGCGCTCCCGTGTTT
TGGTGTGCCAATGTGTCCATTTTCTTATTACAAGTGTTGTGCGTTCGTGCGTGCGTGCTT
TTAAG
>NODE_72768_length_245_cov_2.633721_g68793_i0
GGGCTTCGGTTCCGACGGCAGAGCGGTCTCCATTCGTTCCTCTTGTCGTCCCGTGACATG
CAGGACTATCTCTGTCACTCGGGTCATATGTTACCCATGTCATTGTCTGCTGCGATGACC
TCCTGTTTGGTTTGTGGAGTGGTTGGGTGACATGAGGCTGTCTGCTGCGGCGTGATGGAA
CCGCATCGCCTAATGTATGCAACTGGTGGTATTTCCTACGCACGGTAGTGGTCGCTCCAA
AGTGC
>NODE_72769_length_245_cov_2.598837_g68794_i0
GCATTTTGCCGGCGTTTTCCTTTGTTGCCCAACGGGTTAGATGCATGTGTTGTGGACTTT
TGTGCACCAGTATTTTTTTTGTCTCCGAGCTCCGAATCTCACGGCTTGTTTCGAGATCTA
CCGGCTACGACTAGGACGGATATTGGTTGTCGTATTGCCTTGTTCTACTCGCGTGCTTGC
ATGTTCCATCGTCGTATGATACGCCTCTGCGGTAACGTGTGCGATAACGTGTGTGTGATA
CCAAC
>NODE_72770_length_245_cov_2.587209_g68795_i0
TGGTATTGCTAATCGGGTAGCACTTTTATTTCCCTCTCATAACAGTTTTTGGGTGAGGTA
TAGAGCTCCTTAAGTGATAAGTAGCCACCCTCAGAAGGCAAACACATGGCCTGTATGCAG
GTGCACCTCCACCGTAGTTGCGTTTTCGTGGTGTTTCTCTTTCGCCGCGGTTCTTGTGAA
TGCTTAATGCGAGGCGAGGGCTGCCTAGGTCAGGGGCGGGTTAACCCCCTTATACTGTAA
CTTAC
>NODE_72771_length_245_cov_2.581395_g68796_i0
GGCAAGGGGACGTTAATGGTTTGGCACCTGGCAGGGCTTTCGTTGGCGGTGGTGGTGGTG
GTGGTGTCGGCGGCGGTAGCTTCGGTGGCAGCGATCGTTTCGGTGGCGGTGTCCGTCACG
ATAGCCCTTTCCGTTTGGATTTGTCCGCGGCGGCCAATTTTGATCTTACCCCCCCAGCTT
CAAACGGAGACAACGCTCGTTGCAAGAAGCGCGGTGCCCCGGGTGCGGGCGCGGGAGCGG
GCGCG
>NODE_72772_length_245_cov_2.569767_g68797_i0
CATGGAAGGTGAGCTGCATCCTGCTAAGAACCGCCTGTGAGGCGGACTTGCATATGGACG
ATAGCCTCCAATTAATTTATTGAATTACTGGTGTGACCACTTCCAGAGACAGCAATGGGT
ATGCATTACTATGTATCTGTCTCGTGGGTGCCTTACCGTATGCACACTACCTGATACGAT
AATTCCGCTTGTGCGGAGTAAAGGCTCTCCACCCCGCGCAAAATATCTAACACGACCTCC
AGCTG
>NODE_72773_length_245_cov_2.505814_g68798_i0
ATCTCCTCCCCTCCCCTCCTCTCTTCCCTCTGAAAAAGAGCACCTCTGCTCAAATCATTC
GCAATCCCGTGATCCGTGACCCGATCACCATGAACAACTTAACTGTTCAACTGTTACATC
AATCAACCGGCCAATCAGCGTCACGCACTCAATGGCATTCACCCACGAACGGACCAGAAA
TATACACCCACCCACCACCGTCCATCCACCATCTACTTCGTATATATGTATGTTGGTGTT
CGAAT
>NODE_72774_length_245_cov_2.505814_g68799_i0
GAAACGCCGCGGAGTAATAATGCACCCGATTTGTTCCCGGAGGAGGCGTTTAGCCTTGAG
GGGGAAATGGGAACTGGAACCCCGCTTGCGCAACCGCCATCTCTCGCCGGGGCGGGGGGA
GCACGACAGCCCGAGAGGATGATGGCGGATAACCGCCCTTCCCCAGCCGTTGGGGCTACC
GCTGGTGGTAGTGGCGTTAGCGTTGGTGGTGGTGGTGGTGGTGGTGCTAGCAACGCGGTA
GTAGG
>NODE_72775_length_245_cov_2.476744_g68800_i0
GCTTGTTGCTGCTGTGCTGCTGTGTACTGCTGCTGCTTTACAGCAGTCCATTCTTGTCTA
CTGCTGTAGGTCTAATGATGTGATGTAATACTACTGGCAATGATCAGAGGTGGTTTTTTG
TTGATGTGTGGTGTGTCGTGTGTGTGTGAGAGGCGAACATCAGTCGCGAAAATCCCCCAT
TTTTCGTTGTGACTTGTGATGATGCAGCAGTGGTGTGACGAAATAATTCGGTCGTTTCCG
GTGTC
>NODE_72776_length_245_cov_2.424419_g68801_i0
TCATGTACATATATGAAATAACACAACTTGCTTATATACCACGACCGCCGGCTGCCACAG
CAGTTAGTAGCGGCGGAAAGCTCGAAGCCCGTTCACCAGCAGTTGACCCCACCCTTGATT
GAGGTTACACGGTCATCAGGAAGCGCAGCGTTTTGCGCTCGTTTGAGAGGTGGGGGGGGG
AGGTGGGTGTTATCTGTTGTCCTTCAAGACTTTTGTGTGCGGTACACGCGTAAACTAGTT
TCATT
>NODE_72777_length_245_cov_2.406977_g68802_i0
CCTTAGCCTTCCGATGAGCCCTTCGCTCTGCCACCGTCGGAACGGCAGCGACCGCCTCCG
GCTGTGCTGGTGGTGTGGGTGCTGCTGGCGCTGGCGATATCGATTGCTCCGCGGATGGAG
TTGAAGATGTGTTCACCTGCTGCGGTTCGGCCTCTACTTTGGCGTCGTATGTTGCCCAGA
TCCAGATGGAGATACCTACTGCCTGCAGGAACAGGACAGCAGCTACTACATCCGACTCGA
TAACT
>NODE_72778_length_245_cov_2.360465_g68803_i0
GTGAAGGGTGGATTTGACTGATAGGTTCATGACTTGAGCTAGTTAGTGAGGAGTGCGTCA
CACCTTCAGCCGCGCTGCTTATTGTCTCAGCACCGTCTACAGCAGCAGCAATAGCAACAG
AAGAGGGCCCCAAGCATTCGAACCGACCGCTGCACCGAAGGCGGGAACATTCCTGAAATC
ACAGCGTTCGACTTGAAAGGTCGACGGCATAGACAGCGCCTCCCCGATTGGCACTATGTT
CTGGC
>NODE_72779_length_245_cov_2.308140_g68804_i0
TGCAGATTATTGGGCTCACACCCGGAACATCACCTATTAATAGCTAGGTGAAACACTACA
GATCGAGAATATTGCATGTCCTGAAACAAACTGCAGGAGGTCATGAATTGAGGAGCGATG
GTCTTTCCCATGTGTGAAAGCCTTCCAGCTCTCATGCAACTACTAATAAATTGAACTGTT
GTCTGTACACAGTATACTCAAGTACATATGATAACTCGTTTGGTGCTTGGTTATATGTAT
AGCGT
>NODE_72780_length_245_cov_2.244186_g68805_i0
GCTAGTTATAGTGGTGTTGGTAATTTTTGTAATGAAAGTAAATTATGGTCAATGGTATGA
CATACAGTATACCAGGTATGGCAGCAATGATAGTGATGGGCACGTAGTGCCAATAGGAAT
GAGGCGATGGCTATCATTAGGTCGTATAGCAGCACGCAGCACATTGATATGATCGATACT
GATGACAGCAATGATTTAGTTCGATAGTGATAAAACTCTTATTTGCAAGCGCCATGTCTA
TTTCG
>NODE_72781_length_245_cov_2.244186_g68806_i0
AGATAACAAAAGACAACACATGTGCCGGCTATAATACCTCAAAAACAACAACACAGAGAA
CATTTCCAATCTGTCACGCAACGCCCATAACCCGTGACACTGTTTGTTGCTCCCACATTG
ACCCATTGCCACAGCCGAGTCCAAGGTCACATGGCAGGCCCCAAAAACTCTGGAGTGGAC
GAATACCTCAGGGAAAAAACAAAAAATAATAATAATAATACACCACTTCACCCTAGGGCA
ATAGT
>NODE_72782_length_245_cov_2.238372_g68807_i0
GCGTCGGCGGGCAAGAGGGAGGACAGCGCGGGGGGGCAGGACTTGCACGGGTCCTGGGCG
GCGAAGCGGGCGTTGAAGGAGAAAGAGGCGTCTGCGACGAAGGCGTTCAGCGGCAAGAGA
ACGACCTTTGGCGACGACGACTGATTTGACGAGTTCTTGGTTGTCCATATTTGTTTTGTG
TGTTTGCTTCCGGTTTTCGAAGTTTTCGAAAGTTCTTTTTTTTGCTTCATTTAAGAAAAA
ACAAA
>NODE_72783_length_245_cov_2.238372_g68808_i0
GTCCGTATGTTGATCGGCCTATCGCTTTACGTAGATAGACTTATTATGATATGCATGCAT
ACGTACTCATCGTAGATCTGTGTATGTATGTACTCCACGTAGATTGAAAAATGTTGGGAC
CAAATTCGCAGATTTGTATAAAATGCGCATGTACACACCCCAGAGAAGAGAGCAGACGCA
TGCAACGTGGTATCAACTACTGCTGCACGACGCTTTATGTGTGCCTCGTTCAATGTCAAG
TCGGT
>NODE_72784_length_245_cov_2.238372_g68809_i0
TTTCATACAAAATTTCTCGGAAAACGTTTTGTTGTTTTTTAGGAGTCATTGGCGTCATTG
TCCTTGGTTTTCCCGGGAACGTTACGTAGTAGTATGAGTTATACGTATCGACGTTGGATT
TTATGCATGCTGCTTTGCTATATATGTACTGCCAGTACGTACTGTTGTGTCAGTGCCCAG
CCCTACCGTAGGATTAATGCATCCTTACCGGACGTTGGTTGAGGAATCCGCAGGGCACAA
CCAGC
>NODE_72785_length_245_cov_2.238372_g68810_i0
GGGGAGCCAAGGAGCTGCAGCTTCGAGTGCGCTGCTCGAACGCCTGACCGCGAGAAACAA
AGGCCACTTTTCTTCTGGATTTCCTCAGCCAATTAGCAGGAAGTGCCGACAAGAAGAGTA
GGAAGACGATCTAAGAGCTGGAACTAACATGGGATTGACCCTGCGCCAGCAGTTGGCGAC
AATACTGCTGCTTGTCTCCTGTCTAGCCGTTAATGGGGTTTCATGGTCGCCCCGTCAATT
GCGTG
>NODE_72786_length_245_cov_2.238372_g68811_i0
TGGGTCTCCTTGTTCGTACGAAGGCTTGTTGGGGGTAGCTGGAAGTAGGTACAGAGAGGG
AGTTAGACTTTGCGCATAGATTCCCTTTTTGTTACGGCTTTTCCTATTTTTGTTTTCTTC
TTTCGGATGGAGTGTTTATGAGTGGTCAACGTTAACGCTACTGTAGTCCAATAGGCTGCT
GTAGTCCAATAGACCACTGTAGTATAATAGGATACTGTAGTCTAATAGCCTACTGTAGTC
CAATA
>NODE_72787_length_245_cov_2.238372_g68812_i0
GTCACTCCACCAGTCTTCTCTATGCCCATGATCTCTTGTTTTTTTCCTCCTATACTCTCT
ATATTTTCTCGACTACGCTATATCCCACCATAACCCAGCTTTGCCCGTTGACTAATTTCT
CCCATACAGCCCTATCAGCTATTATGGCTGGAAACCTCTTTGCTGGCATGTCCCTTGCTT
TATATTGCCGTATCAACCTTTTAACGCCTCTCTATTTCATTCAAGAGGGTACATCCCCAG
CTCTG
>NODE_72788_length_245_cov_2.238372_g68813_i0
GGACTCCGAGGAACGCTGGCCGACTCCAGCCGTTGAGCAGGAAGAAGTACGCCGTTCATT
TTAGCCCTTGTTTGTCACACACAAACCATTATTTGATGATTTTTCTGCCTCACAGCAGTG
GAGTCAGTTTAAATTTCAATTTTCGAGAAAATCTCCAAAAACGGTTGGTAACTTGGGGGA
AATGCCCAATTCTTAACGTGTTTAATTCTTTGTGTCCTGGACATATCATTGCCGGAACCG
CCGGC
>NODE_72789_length_245_cov_2.238372_g68814_i0
GCTACTACTACTATTAATAGTGCTTTGTGTCATTTGTCTGTGTGTCAGTAGAGCCTACCC
CCTTGATCCTGCTGCACTTTGTACTCGAAGAACAAGAACAAGAACTACTGCTGTGCCTGT
CTGTACTGCTGCTGCTGCTTTTGTTGTTGTAGTGGAGTACATCTGACGCACTCTACTACC
TGTGACGCTTTTCCATCCAATCCATAATCCATAGAGCGAGGCAATCCTTGATTCGCACAC
ATGGG
>NODE_72790_length_245_cov_2.238372_g68815_i0
GGTACGGCTTATAACCAGATTGTAGATGTCTGAGTGAACAACAAGCCACAACGGAACACC
TCGAAAATAGAGCCAGCGCTCGGTGTAGCGTACCAGGTACATACTACTATTGCTGTAGGT
ATACAACAGCTGTAGTCCAGGACAAGAAACAGGCCAGTAAGAAAGCCAGGCAATACTGAA
GCCCGGTATACGTACCAACATAAATAAGACTGATGACGTGAAAAAAAGCCAAGCCTTGTA
TATAT
>NODE_72791_length_245_cov_2.238372_g68816_i0
CTCAATCCCTATCCTCATCGACAACAACAACGGAAATAAAAAGGCCTACCGAACTTGGCA
ACATTACTACTCTCTCTCCCTCCCCTCCCACTATAGCACTAATATCTCTAGCGTATACCG
AGGCTTTGGCAGCATTCATTGACACGCAGGGCATACAGCTCCAGACAGCACGTAAGACAT
CCGGTACACAAGTATCCGTAGCTCCTGCTACAGTAATACATCATCGCTTTCTATCGCCGA
TATTT
>NODE_72792_length_245_cov_2.232558_g68817_i0
GGGGGAGAAATCACGCCAATAGAGAGAGGAGTAATTGACCGGCTGCAGAGAGGGTGGTGA
CGACAAGGAGGTGACGAAAATGGTGATCCACCAAGCTAACGATGATGATGACAATGATGA
TGACGATAGTGATGACGATGTCAATTGTAACGATGATCATGATTACGATAAGTATGTTGA
TGATGATGACAATGATGATGATTATGACGATGTTGATGACAGTGAGATCATGGTGGCGAT
GCCCT
>NODE_72793_length_245_cov_2.197674_g68818_i0
GAGCAGCAATTGCTAGTCCTGCTCTCACGGACGAAGCTTTGTTTTGAGCTCTCTCGCCCT
CTCTCTTGCCCTATATCGCATTGTACATACGTACGTAGTGGTGCATTTTCCGGATACACC
TTTGTGGGACAGCGACACAATTATCTCGCGTCGCTTTACGCTACCCGGTTGTAGTTAAAA
CGGCTGCTTTGTATACACGAACATACGGCTTCTTGCTGTGCGTCGTGAATTCGACCCCGT
TCTTC
>NODE_72794_length_245_cov_2.180233_g68819_i0
TATTAGTGTTGATGGTCCACCCCGAGGAGACGTGAAGCAAAAGCATAAGCATGGTACTCG
TAGGTTTCTGAAAAAATATGGAACCACACCCATATGTTCTTCGAGGCAAACATCACTGAT
ACATATCGTGCCCAACATCAATGCGTTTTGTCAACAACGGTACCACAACACAGGTGTCCA
GGTGCAGTAGTAGAAGTCAGCTTGCGGCAGGTGTCATGCTTCCAGGGCTGTCTCGAAGTA
TCTCG
>NODE_72795_length_245_cov_2.168605_g68820_i0
CGGCAAAGCCAAAAAAAGAATATGCTGGTGACTAAAAAACATCGGGGCGGAACCCAAAAT
CCATTTACGAGTTATTTCAAGCGCGCATCAAGGCCACGAAGGTCGCGAGGCATCAACAAA
AAGCGAACGAAACTTCCACAGCTGACCCGTGGCGGCCTTTCTCATCCCACCCGCGCAAGC
ATCACCAAGCGTTTCGATTTTTAACATCGTCCGTTTCCGGCCGGGGAGGAGAACCGCAAA
ACGCG
>NODE_72796_length_245_cov_2.168605_g68821_i0
TCGCGTCCCTTTCGAGACGGAGCACCGTCCCTACTCCTAGCAGAGACAAGCTCCAACATT
TGGGCGCTCCTTACGTTTATCCCATATATTACATAGCTTTTTTTTTGCTGAACTTATCTC
CTTTCCCGGTTCGCCGTCTTATCCTTATTATTTAATACGCTTCGGTAGTGGTGATGGTGA
TGGTGGTGTCGTTTTGTATCTTCAGGACTATGCCGGTTTCGGTATGCCCCGCGGGAGACC
GGCTC
>NODE_72797_length_245_cov_2.162791_g68822_i0
GTTTCTACCACGGGTTTGGTGACTCTAGTCTGCTTCTGCCCGGAACCTGTTTGAGGCAAC
TGGTCTGGGCCCCTTCACGGTTTTTTCGTGAGTACCCAGCCTTGTTTCTCGTGCGACTGT
GCGAGCCGACACTCCGAGCGAGTGTGGGACTCCCGGTGGCGGCAGGGTGGATAGTCGCAT
TGGTTCGCCGGCTCTACCTTGTGCTTACTGCGGCGCTTACCAGCGTCGCCGCCCGGCGAC
CGGCC
>NODE_72798_length_245_cov_2.156977_g68823_i0
TGGTATTGGAAGCCCAAAAAAACGGACCACTATCGGTCCAGACGGGGATCTCTCGTTCAC
TCTTAGATACGCAAAGGAGACCCCCAATGATGTTTACTGTTGTTTGTGGAAATATCTGCC
TCTACCGTACCTACCACGCCACCCTTTTTTACGTAAACGTCATCATGGCGTTTCCCCTCT
TCGCTTTTAGGGACGCAATGGAGGTCGCTCATCCCAGTATTACGAATAGAATCAAAACAT
CCCCC
>NODE_72799_length_245_cov_2.151163_g68824_i0
GATGGTAAAAATGTTTCTGAGTGGTCAACGCTGAAGCTCGTGCTGGACTTTGTATTATAT
AGGAGGACATATAAAACCCGTAAACACGCGCGATCGAAGTATTACACTCAGCTATTAATA
GCAAAGATGAGTTTCGACGAAATCCTCGATCTCACAGCTGTTGTTGTTTTTTAATTTTTT
TAAATATAGCATGGTAAGGATAGTAATAGTAACATAGTACTAATGACGGCAGAAAATGCA
GGCGT
>NODE_72800_length_245_cov_2.127907_g68825_i0
GCGGGGGGGTGGCAGGTCTTGACCTCTCGCCTTTGTCTTGGGAAGAGGTGGGGAGGGGTG
GGGGGATGATTTGCGTTTTGAGCGGCCATTCCGAAAATGGCCCGTATTTTGTATTTGGTA
ATTTGGGGGGCGAATCTGGGGGTTTTGTATAGTGTAACGCGCCATGCCAGAGAGGGGCTT
GGCCCTCCTTTTTTTTCTTTATTTTGTGATCAATATGAAGGAGATGTGGCATATATAGGG
CGGGC
>NODE_72801_length_245_cov_2.122093_g68826_i0
GTTCGAGGTTACCTCTAGACCATCGGGGCGACCGACAGGTTAGCGACGCGGTTGTAAGAT
AATTGATTAAGTTGGCAAAAGCAGGACGCGATCATATTATGGTAAACCCCTTATTGCGTA
TTTGGTCAACAATCATATTCATCATACTGATAATATCGCTTGAGGGTCCACGGCAGTCAC
AAATATGTTGGGCAACAAGTATTACCTCTAACGTACACAGCACGCGTCTATTTAGCCTTT
CTCCG
>NODE_72802_length_245_cov_2.116279_g68827_i0
GGATGAATTCACTGCAAGCCGCTGGCGTCGACGCTGTCAAGCGTGGAGCGATGGGCTGCG
GCATGATACCGCGCAGGGCGTGGATGAGCTCCGCCACATCCTGTGGGTATTCCGGCTGGC
GTCGCATAATGCCTCAAGAATGCGGCGAGATTATCCATCGGCTGTTTCGCCGCATATTCC
TCTCCAAAAAAATATCTCCAGGTGCTGCAGGACTGCTGTATCCAGACCACCATGCTCACT
CTTCT
>NODE_72803_length_245_cov_2.104651_g68828_i0
CTCTTCCGATCTCTCGCGAACACGCAGCAACTAAACCGCGTAAACCACGACCGGCGGCCT
CTCTCTGCTGTGTTTGCATGTGTAGGTACTACTTCACACTTTGTCGCTCCGGGTCTCTCT
TCCAGATCCTGTCCGGTGCACTTTGCCGGGGGAGCCCGCGCTATCAACCCGGGACTGTCA
AATACACTCTCTGCAGCAGCAGCAGCAGCAGCAGCAGCAGCAGCACAACACTTGTATGTG
CCTTG
>NODE_72804_length_245_cov_2.104651_g68829_i0
CGCCGGTCATGGAGGAGATTATCCACCTGTCGCAATTAAACGCATGCAAAACAGGGCCGA
ATCCACAGATCCAAAACATGTATTATTTACGTGGAATAACCTCAAAACGAGCACTCAGCT
TCAACCTCATACGCCGTGCCCCTTGCAGCGTGGTACGATGGAGCAGGCAAAGCCAGCCCC
CCACGAGCCGTAAAGATGGTGCAGACGAGTCCTAGCTTGAGCCGACCGTGGTCCGGGCAG
TGAGT
>NODE_72805_length_245_cov_2.069767_g68830_i0
AGAAATGCCGGGCGTCATCGCCGCTTCCATCACCGGCCGCCTTCCGTAACAAGTCTGACA
TGCCGATCCTGCCCTCCTGCTGGTGTTTATGTGGCAGTCTCCATAGGTACCTCACAGACT
GCGACGGGAAGGAAGCCACGCACCGCGCAAGCGACGACAGCACGACTCCCCTCACGAAAG
GGTCCTTTTCTCGCAGGGCGCGCTTCACGAACGGTCTCAGCGATAGCTCAGCCACCTTGG
CTGCC
>NODE_72806_length_245_cov_2.052326_g68831_i0
TGGCAGTGAAGAGCGAGAGAGAGGTACGCATTTCACAAGGTGTCCGCAGAACAAGAGAAA
CATGTGGCAGCCTCTCCGGGTGCTGACGACGTTCCTCTGCGCGCAGGTTTGCGCGGCTCA
GATCAGCTACCGAGTCGATCGGGCTGTCAATCAAGACGGCGCGCACCGGACCTCTCCCGA
TTCAGGCGACAGCGTCGCCCTACGGCAGGCATCGACTGCGGTCGACATAGGGGATCACGG
GTTCG
>NODE_72807_length_245_cov_2.000000_g68832_i0
CCGAGCTCGACGCGGCGTCGAAGGCGGCGATCGCTAGGGCGGGCGAGCTCATGCAGCAGG
CGGAAGCGTCGGAGCGGAGCACCCGCGAGGCCAGAGCCGAGACGGAGGAGGCTGTGGCGG
CCCTGGAGTCGCAGCGCGGGGAGCTTGAACAGGCCCATGAGGCGGCCGCGGCGGCGGCAG
CGGAAGCGGAATCGGTGGCAGCGGCGGCGGCGTCGGCTTCGGCGGAGCAACAGGAGAGGT
TGGAA
>NODE_72808_length_245_cov_1.994186_g68833_i0
TACTGTACGCAATATCATAGTAACAAATACCTGGTAGTCGCTAATAGTCACTAATAGCAA
CTAATAGCCACTATTAGCCACAATTAGCCACCAATAGTCACTATCTAGCCACTAATAGCC
TCTAGTAGCCACTAATAGCCTCTAATAGCCACTAATAGCCAATAACAGCCACTAACAGCC
ACTAATAGCCACTCATAGCCACTAATAGCCACGAATACTCACTAATAGTGAAGTCAGAAA
TGCTC
>NODE_72809_length_245_cov_1.976744_g68834_i0
TGTTACTTTACGAAGAGAGTTCAGTTCGAATACCGATATGTAGCATCGGTACAGAGTAGC
GCCCCGGGCCGTGACACCCGGGGGGGGGGTTCCTGCTTCTCATACTATTAATAGTATCAT
ACCGCGTGTACGAGTATACGATCAAAAACACGCTGAATCGCAGTCATTGAGAATACGCAC
GATGATGTTACACCGATTGACAGAGGATTCGTACGATGGCGGTGTTACCTCCGGGAGGGG
TGTTG
>NODE_72810_length_245_cov_1.959302_g68835_i0
GGGAGTGTCAGGGACCAGCGTGAGCAGAGATAGGTTGAGTGGCGTGGGGTGAGGTGGGGT
GATGTCGAGGGGAAGCAGGGCGGGAGGAAGCGAAGGCAGGGCGTTGCGAGAGAGAAAGTC
CAGAGGGTGGTGATTGAGAGCGATAAAAATGCGCGCGCGAATGACTTTTGTGACGGCCGC
AATTTTGGGTCGGAGGGAGGGAAGGGAGGGAGGGATAAGGGGCGGGATTGTTGACTTCGC
GCTCC
>NODE_72811_length_245_cov_1.930233_g68836_i0
GTTACGTTTCAGACATTTATTTTATACGTAGGTCCTTTGGATCTGTGTTTTTGTTTCTCT
GGGAGGACACTTAATTTTTTCTTCTTCGGGAGATCTGATTTGTTTGTGCTTTTCTGGGAT
GGACTTATCATTGTTTGTCTTCCTTAGAGAAATGCTTGGTTTTCTCGCACTGATTTTAGA
CTCTTCGGGACCTGATGTTTTGGAATTTGTTCTGCCATTAATATTGCATGTGTTTTTTTC
TGGGG
>NODE_72812_length_245_cov_1.895349_g68837_i0
GTGTGTTCTTCGCACTAAACTGTTATTCAAACCCGTCGACATCAAGCACACCAAGTGTCC
GTGCCGATTCTTCATTCTAGAGAGATACAGCAGCATACATACATATCCGTACTACATTCT
TGTGGATGTTGTTACAGCTTCCACCCTGAACCAGCCCACCGGCGGACACAGCAGTATACG
ACAGATACAAATACCCACCTCCACGAGTTCCTACACCAGAGCTTACCCTATCTTTTGCAA
ACGCC
>NODE_72813_length_245_cov_1.895349_g68838_i0
GCGCCCCTGTTTTTTCGTGTAAGTACATGGAAGCTTGTACGAAGGAAGTGGAAGTAGTTT
GGATAGGGTATGCTGTATGCTGACGCCGGTTCTGACAGGGTATGCCTTATTCGATAGGCC
ATGCATGCTTTACTGACTATTAGTATGACTATTAGTATCCTCCTTAACCCAATATAATTT
GAGTACCATAATTAATAACTACCAGGTAGACCGTTTTGACTTTCTGGCTTTATAAGGCGA
TATTT
>NODE_72814_length_245_cov_1.883721_g68839_i0
CCGACGTGTGCCTTTTTTTTTGCCGCTCGCGGTTCTATTAATACTACTCTGTTTTGTGAT
TGTTTGCTTTTCGACGTGCCGTTCGGGTTGTGCACAGACGCGGCGGGTTGCTCCTCGTGT
TCGAGGCGCGCGGCAGGTTGTGCGAGCGTTGCTGTTGTCGCCGCGTCTGCCTGTCGGAAT
TTCTGAATCGTCGCTGTAACTCCTGTTGTTGACTTGTTGACTTGCGCCCCTAGCCTTTGG
AAAAC
>NODE_72815_length_245_cov_1.877907_g68840_i0
ATTGTCGGTCATCTCTGCGGAGGTTTTCTGGCAGCCTCATCGTCGAATCTTGGGGATTTG
TGCGGCGGAGAGGGTCGCGTCCTCTGCTATTTTTGTGAGAGCTTGTGTTTTGAGAAGCTC
CAAGGTGAAGTTCCGGGTGCCACCTTCGTGGATGGGCGCCGTCCTCGGGCTTCGGGGAGG
ATTCCACTGTTGGCTATTTTCGTGCGTTATTCGTGTCTGTTATGAGAGGGTCGCGTCAGC
TCGGA
>NODE_72816_length_245_cov_1.848837_g68841_i0
GAAGAAGCCGCTTTGAAGTATTTTCACAAACAGCCAGGAGACTGCAAGCAGTTAGTGCTG
TAGAGCCGTTGAAGGCGTTCGCTTTCCGGTCCCGATCGTTCCTCTCTAAATATCAGCGGA
GTTAATATAGCTGCAGTTAGGCTCTGCCGTAATGGATTACTACTGCTGTAGTATCTTTGT
GTTCATACGTATAGTCCTTCACATGGCCTAACCTGCTGGCGGTTGTACGGGCTACTGCTC
TACCT
>NODE_72817_length_245_cov_1.802326_g68842_i0
GCGGGAATCAGCTACCCCGGGACTTGACGGTACTATCAATATGGCATCTGGCCACCGTGG
AACTCCCTGGGACGGGATTCAGCCACCACGGGACTCAACGGGATAGTTTGTACGGAATCA
AGCCACGACGGGATTCGATGGAAATGTTTTCGGGGACCTGGCCACCGCAGCACTCCCCCG
GGGACGAGATCCAGGGATCCAGCGACGACGTTAACTAAACGGGATTGTTTATGCGGGATC
CGGCC
>NODE_72818_length_245_cov_1.802326_g68843_i0
GCCTTATGAGGGGCAAGGGTAAAGAGTATGGGTAAGGGTAAAAGTGTTGGAGGGTTCACC
CACTTAGAAGTGCACCCCCATTTTGGGAATAAACTACAGTACTTGAATTTAGAGTTTGAT
AATGTTTGGTAGTGGTGTGTTAACAAGGTTTAGCGACCGCAGTCGGAGGTGGGGAGCGAA
CGAGTGCAGTGCCTCGGGGATAAGTGTCTGCATGCAGTTACTCAGGGATGACTTTAGTTG
TTGAG
>NODE_72819_length_245_cov_1.796512_g68844_i0
TCCAAGAGAGGCTTTAGCTTTCAACGTTACACATACATAAAACACTGCCTCCACAGGGAA
ACCGTTCCCATCATCGAGACAAAATTAGGGAAGCCTGGCGCGCTTGTACGACGGTGAGGC
ATGAGGGTATTTCCTTAGCAGACGGGTTCTCACCCCAGCCAGCTGCCTGGTACTTGGTAC
TCGTTATGTACTGTATAGGGAAAAAGGAAAACGAATACACGACCAACATGGCCTAAACGT
GATCA
>NODE_72820_length_245_cov_1.790698_g68845_i0
GTCCTCACGCAGGATGTACATTCCGTATGAGGGGGACCCAATCACGAGTACGTATTATAT
GTATATCCTGTGTCCTACCAGGAACTAACTATTGTACCTTTTTTTCTTTTCTTTTCATGA
AACAGCAGAAAAAACTGCTGTGAGATCAGGGGGGCCCGCAGACTTGATTTTTCGACACCT
ATAACTATCTAAAATGGTCAGAATGGAAAAACAATCGGAGCATTGTGATCTCTGGACGAT
TTAGC
>NODE_72821_length_245_cov_1.790698_g68846_i0
CTCCACCTACAGCCTGCATTGCCTCGGTGGATCCCGCGTCAGATCGTCATTTTTCTTGCA
CCAGAGGGAAATTGCGCAAGCGAAGCAAGCAGCACCCCATCATGGTCGCTGTGCCACGAG
TACCACAGCTCGTGGTGACTCTGTTGTTCTTGCAGAGATGCGGAGCGTTTGTGGCGCCCC
GTTCTCTGGCCCTTCGAGGGTCTCCCTCCGTGTCACGACTCGGTGTGGGCACCTCCTCGA
CCTCG
>NODE_72822_length_245_cov_1.790698_g68847_i0
GGCCTACAAAGCGCGATCCACGTCCAGGCTGTCAGGACACGGACCGACGTCCGGCCCTTG
AGGATCGACTATGCCCACCGGCAGAGCTTCGAGATGGTGACCCGGGGAAACAAGACAGAA
GGTATTTTCACAGACTGGGTGGATTTCATATCAGAGAGACGTACTGCATACGACATTCCG
GTGGTCAGCCCGCGCATCACCGGTTCAGCCCAGCACCTGGCCTCCGTAGGCCTCGACTCC
ATGGC
>NODE_72823_length_245_cov_1.790698_g68848_i0
CGACGAAAAAGTCAGCCTACCGACGAAATTCAGCCTACCGACGAAATTCAGCCTACCGAC
GACATTCGGTCTACAGACGGATTTCTGTCTGCCGACTCAGTTTACTCCCATATCGACGAA
AGCTAGTCTGCCAACATATTTCAGATTACCGACGGATTTCGGTCTACCGACTGAGTCTAC
TCCATATCGACGAACGTCAATCTACCAACATATTCCAGTTAACTGACGGATTCGGTCTAC
CGACT
>NODE_72824_length_245_cov_1.790698_g68849_i0
GTTTTGCGCAGGAAGCATGTGAGCAACGCCTGCCCCAAACGTTCACCATGCCTCTCTCAG
CATGTTGCCTGCAGTACCACGCCTTGCTGCTGCCCCAAGACATTGTATCTAGGTTGCTGA
ACGCAGGGATCATGTAAGCAACGCCTGTGATGGGCGTTCACCATGCCATACTCAGCATGT
TGCTTGCAGTACGCGGCCACACTGCTGCCGTCGGCATTGAAGTTCGCCCGCTTCTTGCAA
GAGCC
>NODE_72825_length_245_cov_1.790698_g68850_i0
GACGACTGCGCGGAGGCGTTTTTTAGTGACAACTTCGGGTTGATGGACATATTTATGATA
CAAAGTTTCACGTACCACTCTGATCGGAAATGTAAGGACCGTTAAAAATAGCCAAAACGG
TCCGCACGTCGGCACTACTGCCGTGCCTACCGCTGCAGTCGTCCACAAACAATCCTCCAA
CACGTTATGAATCCATGGCCATGCCTCAGCAGGAACGCAGTACGAACAAGTCTGGTGATT
GTGCG
>NODE_72826_length_245_cov_1.790698_g68851_i0
TGTAACCCCCCCTCGGAATATATTCCAGGGTAGGAAAACAACGGGAGGATAAATAAATAT
AGTTGCCTCTTACCGCACGGACACGCGCCGTTACGATTCTCGTATTCTTTTATTATCCAT
GACGCGCAACATCAGCCGCCGGTGGAAAAGGTCTGACAACTAGCTCAAGTTTTTTTGCAA
CAAGCTCGCTCCCCCCGCGCAAGAAAAACATCACCAAACGTATATATATATACCGATTAT
GTATC
>NODE_72827_length_245_cov_1.790698_g68852_i0
GGGGACCCGGGACCATAGTAAATAGAGCCCTACGGTTAATTGTTTTTTATTTTTACTGTT
TTTGATAAAATGTATAAACGCATCATGCGACCTATTTTTGTTAAGTACCAATATTTTGTC
CTATTTACAGTATATGGTCCCTCGTGATAGTTCAACTTGTAGTTATAGGTGTTACGTCTA
ACCTGCTGCAAAGGAAGCCACCGCCGTTCTTTGTTTGTATATGCAGGCATGTATAGTCAC
TGCGC
>NODE_72828_length_245_cov_1.790698_g68853_i0
CTCGATCTCACAGCTGTTGTTTAGTATTTATATAAATATTACAGTATACTGTTACAGTGG
TATAGCATACTATTAGTAAGATAACACACCCCCTCGGACGACTGTTTTATTTTTAAGCTG
AGCGTAAACGGCGAGCGACGCATCTATGGAAATATGTCGACTGTAGTATCATATTTCCAA
AGCCACCATCTTCGTCGTGTGTGCCCCTCTATTAATAAGCCACGGCCCCTCTAAGGCATG
CTGTG
>NODE_72829_length_245_cov_1.790698_g68854_i0
CGCTAATCTCCCCTTTCAAAAAGCGCTGGCCGATCCCACACAAAAAGCAAGCGAGTTTTT
CTCAGGCTAACAACGGCGTAATTGAAAGAGCTACTACGGGGGACCATAGTAAATAGGACC
TACGGAACAAACAAAAATCAAGATGTTTCCCTATTTTTACAAACAATATTTGGTCCTATT
TACTATAGGTCCCCCGCAATAGTAGAGAACGTGGAGTCGCAAACGACACCCCGGGTTGGC
GTCGT
>NODE_72830_length_245_cov_1.790698_g68855_i0
GTGAAGACTCTGCTCTGCTGTTGGCCAGCCCAATGGACACGGCGATAATCCATATACCGT
CCCGACATTCTCACACACACATGCATCATGCAAGGCTCCCCTCCGGCATTCATTGCGGTT
TCCTTGAATTGAAATCCCGGGGGGTGTCTCACAAGCTGAAAAGGGAGAACACAACCGACC
ACACACAGCAGCAAGCAGTACGTATATGTGCGTAGGCGTTCGTTCCTCGTACCAGCTACT
CGTAC
>NODE_72831_length_245_cov_1.790698_g68856_i0
GTGGCCAGTGCTACGCGGAGGGTCCATCGTTAAAACGGGGGTCAAGCTGTACGAAGCTCC
CCGCTTGAACGATGAAGGTTGAGGATGGGTTCCCTGCGTCGGAACGCCATCATGCATGTG
GAAAGCCGAATGCAGGACGAAAGCTGGGCTCAGCTGAAGTGCGCGTCACCTGGTCTTTAG
TTCAAAACCACCCCCAAGTGAAAGATCAAAGTCATACCCCATGTCTATTGTCCAGTGATA
TGTCC
>NODE_72832_length_245_cov_1.790698_g68857_i0
TTTTTTTTAAATTTAGATAACCCCGTGGCAGTAGAAAAAACAAGAAATACCGGTATGAAA
ATATCAGAAAAAATATATAAAAATATTGAAGTTGGATATCTTTAAAAACTGATTAATACA
AAAGTACGAAAATATGAAAATATAAAATATACTGGTATGCAACATAGAAAACACGAAGAT
ACACAAATAAATAAATAAATACGAAGTACATAAATACACAAATACGCAAATAAACAGGAA
ATCCG
>NODE_72833_length_245_cov_1.790698_g68858_i0
GTCCTGCTTCCCTGCGTCCTCCGAGCAGTCGTCATCGCCGAACAGCCACTCGTCGTACCA
CGCCAGGAACGCCTTCTTGTGCAGCCGCCCCCACCGAGAGACAGACAGCAGCTTCGGCTT
GTGGTCCTCGACGGAGTACGTCGTGCCCACCCCTTCCATCAGGGCCTCGAACCGGCTCCC
GTCGATCCACCCCTGCCTGTCCTTGTCGACCGCGTCGAACACCGCCTCCGCCTTTCCTCT
CTCCT
>NODE_72834_length_245_cov_1.790698_g68859_i0
GTTTAGGCCCCCAAATATTTGTTATCGGTCTTGAACTATGGAAAACGACATCGCTTTTAA
AGCCCTGTGGCTGTGACGACACTAGACAGGCCGAGAGAAGTATAGACGGAGCTACGCTGT
TAGACTCAAGTCCATCGGCGATGTGCGAAACACATCAGTGCACATGGATTAAGAGGATAA
GCACAGCTAGACAACACAAAACAGCCGGTTTTCCGAATTTGAATTGAATTTCCGATGAGA
ATGCC
>NODE_72835_length_245_cov_1.790698_g68860_i0
GGGCTGTAGACCATGCCACCCCGGACCAAGCAGAACCTCAAGCTGCAGCTTGAAACGCTT
GCAAAGGGGAACACCGCGAGCTCCGGCGGCCGTCGGTATGGTTCGCTTTTCGCCGGGCTG
TTGGACTGTCCCGCCTCGGAAGAGGGTGGAGATGGCAGCTTGTTGGCGGTAGGAGAGCAT
GGAGGGAAGCCTGCGGCGAGAGATTTCACGTCCGTAGACCGCCTTTTGACCGCCGCCACC
ACCGC
>NODE_72836_length_245_cov_1.790698_g68861_i0
TTGAATTTTTCGTTTTTCGCTTTTTTGCCTTGTTTTGTTTTTCGCTTTTACTGCTGTGTG
TATCTACAGTACGTCGCTTATGTTTCCCATATTTCGTTTCTTTTTAGGTGACGCAGCCGT
TCCGTGCGTCCGTTTTGGGCATGTCCATCCAGATTCCTGTATCAAGATGCGTTCCATTGG
AATCACGGCCCTATGTCGTTGTTTACTCCTGTCTGCACCCGTACATATTTTTCCCGTACT
TTTTT
>NODE_72837_length_245_cov_1.790698_g68862_i0
TGGGGGAGAGACATGCGTCACAAAAAAACGCTGGTTACAGTTCCTCTTTTTGGTTGTTTT
GCGGCACACTCGGGTTGATAGGTTTTTGTTTTCTGACAATTATTGGATGATGCTGGACTA
TGTATTGTACTCGTACCACGGCAGGGGTAATGTGTTTGGTGCTGTGCATGTTTCGATTAA
CACGCGTGAGCGCCATGCTGCTGCTTCTTCGTTTTTTTCTTCTTATTTTTGTTCCACGAT
GTAAG
>NODE_72838_length_245_cov_1.790698_g68863_i0
CTATACTCTTATTACGGGAGAACATAGTAATCAGGACCAAACCGGGTACTAAACATAAGG
GAGACATAAGGGAGATTGTGTTTTTTTGGTGTCCATCGTTGGTCCTGATTACTACGGTCA
AACGACATAGGCGAGTTCAACAAACGTAATCCCCTTTGTCGTCTTCCGCATTATCTGCTC
CCCCTCCTTGAACGTTGGCGGCCTCAACTTTTTCAGCAGCTCAATATCTGTTTGCCCTTA
TTCCT
>NODE_72839_length_245_cov_1.790698_g68864_i0
TTAAGTAGTGCAGAAACATTCGCTCCGGATCATATATACTCCCGAGACTCAAACCGGTGA
ACGACCTATGGCCCCCGAGAACATGGATGAATCCACGTAAACTTCCGGCATTTCGGCACC
GCGTTGAGCGGTGTGCATGGTATACAAGGGCTCGATACAAAGGATTCCGCTCGAGTGCCA
CAGAACATCGATCCATCCGCGACCATCCATAACCAGCGGCGCGTAGGAACCACCTTATGT
ATACA
>NODE_72840_length_245_cov_1.790698_g68865_i0
GGCGAGTCGCACGAAGGGTGAGCTGCATCCTGCTAAGAACCGCTTGTGAGGCGGACTTTC
TTGCATAAGGATGACAGCGTCGATTTTTTTTTTTTTCCGGTGTAGCCACTTCCAGAGACA
GCAATGGGGTTACCATGTAACTGCCTTGTGGGTGCCCTACCATTAACACTACGTGATACG
ATCACTCCCCTTGTGCGGAGCAGAGGTTCTCCACCCCGCATAAATGATCTAACTCGACCG
CCAGT
>NODE_72841_length_245_cov_1.790698_g68866_i0
GTGAACCGTCGTGGATCAAAACCCACACAAAACACGAGGGGACTGCTGTCCACAAATATT
TACGTAAACACAAATCCTGGAACAACGGCAGAGCCCCCTCCGGCAGTCCCCGCTAGAGAG
CCAAGACGCTACGGGGACTCTTGCTGTCCGTCGGCGCAGCTGCTCGACGAATAAACCTGC
GTGATATACGACACTGACGCCTCCAAGGTGGCGACCAAGTAACCTGCCTCCGACAAGCTT
TCCCC
>NODE_72842_length_245_cov_1.790698_g68867_i0
GCGTTACTTGGCGACAGGTTCTACAGAGCGGCGGGCTCTCGTGTACGGTATCGATAGCCG
AGCACTCGTTGGTTCACTGGATGACCAGACTGATGCTGTGGGCAGCGTGTGCTTTCATCC
CTCGGCCGCTTTGTTGGCCGTCTGCACTGGCCAGAGGCACTTCGACCTCGATACGGATGA
TGCATCAGACAGCGACAGCTCTGTTGACGGTGCTACGCAAGGCGTCAGCGCAAGTGGGGC
TCTTC
>NODE_72843_length_245_cov_1.790698_g68868_i0
GTTGATGTCCTTTCGTTTCTAGCTGGCAGATATGTTGTCGGGAGTTCGACGGTGGTTGAG
AGAATCCCGCGGCTTCTCGTGGTGATGTATGTATATATATAATATATATAGTTCCCCCGC
TCTGGATGTGAATGGTTTACCCTTGATCGACGTTCGTATGATAGGAGTTCGACGGACGAT
TGAGTGAGACAACCCCGCGGCTTCTCTTGGTGCCTTGTCTGTTTTCCCCCCGCTCTCGAT
GGTCC
>NODE_72844_length_245_cov_1.790698_g68869_i0
GTCAGAAGGAGCGCGGTCGCCTTTTTCGTGGCTAGGCGTGGCGTGTCCATCGAGACACGC
GAGGGAGCATGAAGGGGCTTTGTCTGCCTTCTGCTGCTGCTGCGATCAATCCAGTATGTC
CGAAATTATAAGGGTCGCTTCAGTCTGTAAAATAACATTTCGCGATTACTTGCTTCCTGT
CTTTGTTTCCTGTACTTTAGTTGGCGAGAGCCTTTTTCTTTTTTCGAGTACGAGTTGTAC
TTAAG
>NODE_72845_length_245_cov_1.790698_g68870_i0
CTCATCTTCCCTTCTCCCTCTTCTCGCTTGGCGGTCCCGCAAAGCGAGAGCTTGCACCGG
TGAACTCGGCTTGAAATCGCAACCTGCGAGGTCACTGAATGAAATAATCTGTAGGAGGCG
TTCCTTGCAGATGTTTTTTCGTTCCCTCGTCAATCCGCATCATCGATGTATTACAATAAC
AGCCCCCCCGCCCCCTGTAATCAGGAGCCATCACGTATACGAAAACCTATATATATATAT
ACATT
>NODE_72846_length_245_cov_1.790698_g68871_i0
ATCTTCAAAGGCAGTCGAGTTGACGAAGGCACGACGCACGCGGCGTAGCGTCACCCACAC
GGATTCGGTTTTTCAGCAGCTCATGGAAGCGCACAGCAACTCCACGGCGTGCTTCATCAA
CGCTGCCACCGGGGCCGCCGCTGACACCGCCACCGCTGCCACCGCCGCCTCCGGGGGGCG
GAAGAAAGCGGAGCGCTCCGACCTGCTCACCGTCAAGAACTTCGGCTCGCGAACTGGACT
CCACT
>NODE_72847_length_245_cov_1.790698_g68872_i0
TACCTGTGATACACGTTACACAAAACACGCGGTGCAACCTGACCTACGTGCGACACAGGC
AACCTAAGCCAATGAGATTCAACGAATGTAACGAATCTGTTGAAGCGAAATGTCTGACAC
AGGATTGTGATAATTAACGTATGGTCGGTACCATAGACATGTTGGGACGATGTGCACAAG
AACCCAACGCTGAGACGTGCGGGTTTGTAGCTGGAAAATGGTACTATATGTATAAATGAT
GTGTC
>NODE_72848_length_245_cov_1.790698_g68873_i0
GCGAGCTGCATGGGCTCCCATGTGTTCCTGGCTCTATCCTCGATTTATTGTGGTATAAAT
ATATATATATATAGCAGGCAGCGGACGAATGACGTGTCGCGCCGTCTACCCTTCCAAGCA
TTACTTCCGGCCGGTGCAGCATACACAGCAAGAAGTAGCACGCGCCACGTCAGCTTGACT
GCAGACTGCGTGGAAACATGCTCCACATCCGCAGTGGTGGTCGTCGTGAAGCCTGCTCGT
TCTGG
>NODE_72849_length_245_cov_1.790698_g68874_i0
TATCCTGCAGCTGCTCGCCTGCCAGGAGAAGCTCAAGGTCCGAGATGTAGAGATCCATCT
TCTTGTGTCAGGCCTTTTCCACCGGGACATACCCGTAACATGTATCGCGATGGGACAAAC
ACGCGTCGTAGTACGCAATTTCATCATGCCAGAACAGGCCTCTCTTCGCGTAGCCCCATG
AGTTTCCTCATCCAATCTACCTTCCTCATCTATTCCGAGATCACTCGCCGTGGCTCTTGC
TCCAC
>NODE_72850_length_245_cov_1.790698_g68875_i0
TTGCCAAGAAAATATCTAGATGATGAAATGAGGGATCTGATCTGATCTGATCTGATCTGA
TCTGATCTGGTCTGTCCGATGTGCGGGATTTTACCACTCTCCTCGAATCCTGGTATTTAC
CATACCGTACCAGCTATTGCGGGGGACCATACCGTACCATAGTAAACCATACCGTACCAT
AGTAAATAGGACCTACGGTGCACCCAAAAAACCTACATAATTGCATATTTTTACTTACAA
TATTT
>NODE_72851_length_245_cov_1.790698_g68876_i0
GCGAGAGCCCGCGAAAGTTCGTTCGCTTGTCGGCGGCGGGATAGGTGGCGTGTGACGAAA
CGGTTTTTGGGAGATGTTGAAAGGTTGACCCTGCGCGCTTTTTTTTTGCGCGCTGTAGTT
CCATCGGTATAGAGCGGGTCCTGCGAATCCGGGGTCCTGTTCGCACCGGAGAGAGCGTTT
TTGACGACTTGTCGAAGCCTTAATACGGAAGTTTTCGGGCGTGTTTTTGTTAATATTATT
GTGGC
>NODE_72852_length_245_cov_1.790698_g68877_i0
CTTCTCTTAATAGTCCCTGGTAGACGACTGGGATAGCCATCATCAGACGATCGGAATCAT
AAGAGTGCATGGCCACGTTTTGGAGCTATCCGTTGAACGGCGAGTGTCCCCACATTCGTG
CCCAATCGTGCGTTAACCTATGGATGGTAGACGAAGCAGAAAATTTCTTCAACATGCTCG
TTGCCAGCCAGGAAACGTTACGATGACTCATTTGCGTGTTGCACGCGTGGCCTTCCCTAT
GCTCG
>NODE_72853_length_245_cov_1.790698_g68878_i0
GCGGCGACACCAAGGGGTTTTACTTTGGGGCTGAAGACGTGTGGGGGGGGGTGGAGGGGA
GGGTCTACTGTATCACGCTTTGCTTAGTCAGCCTGTACCAGGTATACAGCTGTACGTGCG
CCTTTAATACAGCGCATGTAGTCAACCAAGCCATCAAGCAAGCAACCAAGCAAATCAAGC
AAAAGGAAAGCCGTATTTAATAGATTGCGGTCGCCTTGCGCGTGTCTGTGCCGCCAAGTC
TCGCT
>NODE_72854_length_245_cov_1.790698_g68879_i0
GTCCGAACGAATTAAGACATAAATGTACGATGTGGTGCATGGCTTATTGTAGCTAATAAT
AATGCAGTATGCAAACAAACAGTTTGGCAACAAGGAGAAGGGGTTATAAGGTCACCAGCA
CCAAGCAGTAGTAGACCCGGACGGCAGCACGAAGCAAAACACACCTATAAACAACATGTT
GTGGGACCTATCTATGCAACACCATGCTAGCACCATATATATCCACAACATGCTAGCCGC
GTGTC
>NODE_72855_length_245_cov_1.790698_g68880_i0
GGCTTTTGAGCAACGGTGGGTTTTCACCGGTGGATGTTGTTGGGGCACAGGTACTTGCAC
TGCGGGAGTGGAGAGAAGTACGCCCACGAACGACTGCACCGACGCGTCGGATTGCGCATC
TTGAACTTGAACGCGAGTTGCGGGAGGGGGGTCTTGGTTTTTTGTTTGGTTCTTAATTTA
TTTTCATTTCGTTGTTTATCTTTCAAAACATGTGGAATGTTCGCATACGTATGTTGTGTC
TGTCG
>NODE_72856_length_245_cov_1.790698_g68881_i0
GCTCCTCTCCCAACCCTACATTCTACAGCTACCCAGCCCTACGTTCTCCTACCCAAGCCT
ATATCACCATGCGCTCTTTTGCTATCCTTGCCGCCATCTGCGCTGCCACCGTTGGCACTA
CCTCAGCTTGCGTCGATGCGAGCAAGAGGACCTGGGTCGACGTCAAGGCCACTGGATACG
ACGAGCGGGACTACGGCAATGGCTGCACCCCGAACGGCTGCAAACCCGACAACACTCGCG
ATGGC
>NODE_72857_length_245_cov_1.790698_g68882_i0
GTTGGTCGGTTGGTTGGTTGATTGATTGATTGATTGATTGATCAATTGATTGATTGATTG
ATTGATTGATTTGATTGTCTGATTATCTCCGAACGGTCGTACAATAAGCATCACCATGCC
AACAGAACACCCATCCGCCTTTATGAGCGTACATCGCGCGAATCTTCTTTTTCAACGGTG
AAAACTGGAACATAACGATATCAGCTTTTCAGAGACGAGTAGAGCTAGGGAAGAGCCTAC
CGAGC
>NODE_72858_length_245_cov_1.790698_g68883_i0
TGTCCCCGTCCTTGCCCACGTTGAGCCCCAGCGACACCACCGACAGTCCGCGACAGAAGC
GCGAGTAGAGGGCGAAGTTCTTCGGCGCAAGGCCGGCGGGAGTGGCGTGCGCATCCAGGG
CAACGCCATCGTGTTTGCAGCGCTCGAACCCTTGCAGGCCGAGCCACTTGGGCGGCCCCG
GTTTCGGGGCGAGCAAGCGGTTGTCCATGCCGATGTACACCCTGCAGTCCCTCGAGGGCA
TGAAC
>NODE_72859_length_245_cov_1.790698_g68884_i0
CACACGCTGTGTAGGGGTACTCTACTAAGTTACAATGACCAACCGTAAACCACCCACCGT
CACGCTGTATCCACTGCTTCAAGTGCACGACGTCTGGCACAGATGTTCATAATGACGGAG
GTTGTTGAGGAAAATCCAATGACAAAATTGGGTGGAACGGGGATAAATAAACGCCTATAT
ATACAAACGCTGTTCGTTTTTGACAGGACAGAGGTAAACAGTCGTGTTGAGTGATGGGTG
TATGT
>NODE_72860_length_245_cov_1.790698_g68885_i0
GGGGGGTGGGCGGCGGTGGAAACGGCTAGCGAACCGCCAGTGCTGTCGGCCTGTACTCAC
ACTGTCGTGTTGGGCTCGGAGAGGCCGACACTTCAAGCCTATCCATGTCAGGTTTTGTAG
TCGCAACCTCGAGAAATCGTTGCAACGGTGAACGCAACGAACGGATATTTACAGTACCTA
TCTATGCGATCTAAATACTTGTATACGACCAGCAGGCAGAACTAGAGACCTGTACCGCGA
CTAGC
>NODE_72861_length_245_cov_1.790698_g68886_i0
AGGAGCAGCAGCATTATTGAACACGAGGCTCGCATTTAGATTATTTTGGGTTTTTGATCC
ACATCCCACACAAACGCATGTATTGTTTATTTTGCCCAAATCGTCATACCTTTGTCACAA
ACATACATTCGAGTTTATCTTGCAAATACCAGGAATACATGTACACTATTGCCATAGTTG
TTGGTACCAGGTTTTACAATTGCTGTAGTTGGTTTAGTTACAGTAGTTGTAGTACTATGT
GTTCT
>NODE_72862_length_245_cov_1.790698_g68887_i0
GTCGATTTTGCGGCATCCTCTCGCCAAGAGAGGTCCGTTGTTATGTTGCACTTTTCACTC
TCCACTCTCCACTCTCTGCCCTTGGGTAGGCGTATGTATATAACCGCGATGTAAATACGC
ACCAGCTACTTATCATATACAACCTTCTCCACTCTGCCCCTGGGTAGACGTACTGCTGTG
CAGTACGTATACGATACATGGCCGGATACGCACCATTACGCCCACAGAAACGCACTGAAT
CAATC
>NODE_72863_length_245_cov_1.790698_g68888_i0
CGAGAAGTCACCGAAAGGTCTCCCAAAGGCCCGCATATCGACCGTCCACTCCAGACGAGA
TCCTAGTTATTTCCATATGTTTTGCTGATCCCTCGAAGGTCGAACCATATCGGTTGTACT
TTTAGTTGATCGATATCGTGTATAAATTTCCGATATATCAAAATATCGAATCATACGAAT
ACGGATTCGATTTTTTGTTGATGGATATGATGTCGCATCGAAATGGTTCGACTCTTCCAA
TATGG
>NODE_72864_length_245_cov_1.790698_g68889_i0
GTTACCTCAACCTGCTGCCCAACTTTTTGGACCAGGAGTTCGATGTCAACGCCATCGCCC
TCATGCAGGACAAGGACTTCGAGGAGATTCGGGTCCCCAAGGGGCCGCAGCTCAAGATTC
AGCGGGCATGCCGCGCTGCTGGGGTGGGTGCCGCACCAGGGTCCGGGTCGCCAGGCGGTG
GTGGTGGTGGTGGTGGTGGCGCTGGTCTGGCGAGGGCTGTGTCTTCCGAGAGTGACCGGG
GGAAG
>NODE_72865_length_245_cov_1.790698_g68890_i0
TCTCGGCTAGGGTTTTTATTTCCTGCGCAATTTTGCCTGTTTTGTGTATATATGTCCTGC
TTGTCGCACCCAGCTCATTTGGCATGCGAAGAAGGGTTTACCGCAAAGAACACGCACACT
TCACACACAGAGAGGCAGACCGGTAAGCGCTACGTACCAGCGGGGTACTCCGCCCCTCAC
TAAGCCCGAATAAGCCACCCCAATGACAAGCACATTGCAAAGGCGAAATTGTTCACGATA
CTCAT
>NODE_72866_length_245_cov_1.790698_g68891_i0
GCTCGATGGTCAACACCACAGCACCACGAGTATATTTTGCGATACGATGGCGCCCAACGT
AGTCTATTGCCGTACGATCTGTACTCCTAAACTTATTGCGAGCACGTACGTACATACACG
TACACAACTGAATAGTACCTTTTTCCGCTGTACTCGACGAACGTCATCAGTTTCTACTTC
GAGTTCATGTTGCTCTAGGTATCTATTCAGGGGGCGCGTTGAACACCCATCATACGGGTT
ATGGC
>NODE_72867_length_245_cov_1.790698_g68892_i0
GTTCCTCGGCCAGTAATTGAAAAAACATCTTCAATTGCCATTAAGAATGGTTTATCAACA
TCACGTATTGGTGTTGGGATATAACTATCAACTGAATCCATTAGAGTATAAATTTTATCA
ACCCATTTATTATCACCTTTTTTTAAAGTAGGTTCATTATTAATGGCATCAAGAGCTTGT
AAAGCAGAACCAGTAAGTATTGGTATATCATCACCAGGGAAATCATAATTAGATAATAAC
TCTCT
>NODE_72868_length_245_cov_1.790698_g68893_i0
GTATGTTTCAGTCCGTGGCTGCTCGAAAAAGCTCATCAAAAGAGAAAGGGCAAAGGCTTG
ACAGCACTTTCTGTGCGAGAGCCTCGCACCATCAGCCCTGAGCGCACCTTTGGTGCTGTT
AGAGTAGCACAGCAGCAGCGTTGACTAGGGGCATGCCCGTCATGCTCGTATGATATTGTA
CAAGTAGTACGTAGCAGTGTACGTACAGCAGCAGCAGTATGCCGGCGATATAGGTGTCAT
GTTGC
>NODE_72869_length_245_cov_1.790698_g68894_i0
CCACCATGACCACCACCAACACCGCCAACAAACCAACACTAACAACAAGCCGACCGACAA
CGGCACAGGCATCGAAACGCAACAGCTGCAGCTACCGGCGCATCTGCCTCAGCCACTCCG
CCTTGGTGCACTTCACCGCCACGATCGATCGATCCCGTACCTCCCGCCCTAGCCGTTGCC
GGGGCTCCTACCCACCGCCGACTGCTGGGCCCATTGCCGACGTACAGCCACTTGCCCAAC
GATTT
>NODE_72870_length_245_cov_1.790698_g68895_i0
CCTACAATTAGTATAGCCCGCGTTATTACAGAGTCTATCGATGATTTTCCCTATATTGCC
GGTCGATTTTTCGAAAAAAACGAAGACTGACGTCATCATCCACGGCCAATTTTCCAATTA
TTATTTTTTTTCCGAAAAGTGATGTCACGATTCCGGACGACGACAAATGTCGACCAAGGA
TTTTCCACCAGTCAAAAATTCCGACCGTAAAAAATTGACCAATCAGAAAACTGCGGACAC
GAAAT
>NODE_72871_length_245_cov_1.790698_g68896_i0
GTCCGCGAGCGCAAGAGACGCCATCCCATCGGCCAATTCCCGCTCCCCTGTCAATCGTTT
GCACACAACCATCAATCGAAACCCCATATATGGAAAATCAGTTATCTTGCTGATGTGTAA
GACAATGTAATGTACGTAGGACAATCTACTATTAATAAATGTAAAGAAGATACGTAGCAT
AATCTGTCGCTCGGATCTTGCGCAGCGGATATTTGTAACTGTCGTCAACGAGTGTGCGTT
ACAAG
>NODE_72872_length_245_cov_1.790698_g68897_i0
TATTAGCTTATGCTAATTTGTCGCCTCCGTCATAACCGACGCGTCAGTTTCCAGCAAGCC
CTGTGCCCTGTGCAGTTATATATTTCGTATTAGTGAATGACGCGTGCTACACAATAGAGG
AAACACTTTGTTTGCTGAAATGATTTCTGAGATAAGGGGCTCTGTTGGCTGTGATTCGGA
CATCGACATAGATTCATCGGGGATTGAAGAGTGATTTTCAGTTGATGGCACTGGTTGATG
ACAAG
>NODE_72873_length_245_cov_1.790698_g68898_i0
GGTGAGCGCACTTCGGCCGACGAGCGCGTGCTCGGGGCCCGCCGCTCAGCGGGCCTCCGC
CTGATCGCCGGCGTCGCCGGCTCTGCCCGCCGCAGGGCCCTAGCCGGAGCCTGGTCGGCG
TGGCGCAGGGAGACGGGGGCCGCTGCCGCCGCGGAGAGGAGGGCGAGGGAGAGGTACTCC
CACTTCGCCCGAACGCTGGCGCGGGTGGGGAGGCACGCCCAGCTGGCGAAGGTGGGGAGG
GCGTG
>NODE_72874_length_245_cov_1.790698_g68899_i0
CGGCGAGAAAAATGTGTGGTGCGCCGCCATATGCCATGCAGGGGCTATAAAGGCCGCCGT
CTTTTACGTAAGCCACTGGGAGGTTAGGTTTGCTTAGCAAGGTTTATTTCTCGCTGCGCG
GCGGCTCGTGAAAATGAGTACCCACCTATTTTAAGAAACAGCTGATTTGATTTCGTGCAG
ATGTAATCGAAAGTACAGCTATACCTTGGGACTATTGCTCGTAGGGTGTTGTATTGTACT
TGAGG
>NODE_72875_length_245_cov_1.790698_g68900_i0
CGATTATCGAGTTCGGTACGATACCGATTCTCGACTTCGGTACGGTACGATACCGATTAT
CTACAGTAGTTCGGTACATTACCGATTATCTCGTTGACTCTTGTTGTCATGGATATCAGT
CGATACTGATACTTTCGATGCGGTACGAATTATCTCGTTAACCATATATGAACGTTCGAT
AGCGATGGTTATCGTTTGATACTGATAGTTGAGTTCGATATGATACCGATGTTGTCGGTT
ATGTT
>NODE_72876_length_245_cov_1.790698_g68901_i0
GTTTCAGATATCTTCGAGAAAAACGCGACAGGAAGTCGAGACTCCGCGGGCTTGACCGAT
GTGGGTCCTCGGGGCAGAGAGCCGACCCTTCCGCCCCCACATCTCTTATGTATGCCATAC
AATCTGTTTGAGGAACACGAAAATATTATCTTAGGGCCGCCGGTCCCCTCTCGCGCTCTC
GGCTGCGTGGCACACGCAGGGGAGTCGCGTGTAATCCACCACGCAAAATGCGGGCCCCTG
CCGAG
>NODE_72877_length_245_cov_1.790698_g68902_i0
TACAGCGTGAAATATTGATACCCTCGTGCAACCTCGACCGGGACTATCAGCGGGCGTTTT
CGCCAGGTCCGGAAGTGGAGCGGGGGTACCAAATCTCGGTTGAGCCTAATACATTTAACT
TGGTGTGGTTTTTCTAAGGCGTAGATGGGGGGGTACTCAATGCCGTCCATGGTGGGGAAG
GCGCAAATCATAATTCTATGTTTATTTGTAAAGGTGGACGAAATGTATTGAATACAGTTC
AGGGC
>NODE_72878_length_245_cov_1.790698_g68903_i0
GTCATTGGTTGACTCGGAGTTCGGAGATAGTAGCATTTGTTGCCGAATGCCCGATAGAGA
GAATTGGAAAACACGAAGCTTGCCCCCCAGAGAATACCGTTTCATGTTCGACTTCCGATA
GGGAAAGACCATGAGAGATTGGCGTCCACACCCATCGGCGAGGCACCCCATCGAAGTCAA
CTCTACGTGACGCCCTTCCCCCGCGACCTCGGTGAACTCGCTCGGTCGGAGGGGCTTCGG
TGCCC
>NODE_72879_length_245_cov_1.790698_g68904_i0
CCGAGGTGTGCAAAATGATCCTCAACCTTTTAAGAGCTGCAACCACCATTACGGAGGACC
ATAGTAAATAGGACCAAATATTGTAAGTAAAAATAGGGAAATATGTAGGTTTTTTTTGTG
TGCCGTAGGTCCCTATTTACTATGCTCCCGTAACAGTTTGGGAAAATTACAATACTTGGA
ATTAGAGTGGGACACATTCGCAGTAGTGCAAGGGCTAATAACACCTGCCAGCAGGATGGC
CACTC
>NODE_72880_length_245_cov_1.790698_g68905_i0
GGGAGGGAGCCGCACACCCACGTCCCACGACAAAACACACGTGCATAACGCACGTGGCTC
GAATCCCTCAAGCCCAGCCCTTTTCTCCTTCAGGACTGCGACACACTTGTCTCGGTCGAC
ATATAGCACACTACCCCCTGGCGGTACGTCGAACCCAAGACTTCTTTAATTGTTTCCCTC
ATAGACCCTCCATCCAACCCAGGGGTGGGGCGGAGGGAAGACCTACAGTACCTGCATTTT
CCATT
>NODE_72881_length_245_cov_1.784884_g68906_i0
CAACTCCATGCTTGCTTGTGATCAAGCTGGAGATGTTTGGTCGTGATCAAACGCAACTCA
CTGTGTACTGGTGAGCAACCTGGAAATGTTTGCTCGTGAGCGAAATAATGTTTGCTCGTG
ACCAAGCACCCCAATGTCCGCTGGCGAACGGACTGAGAGGTTTGCTCGTGAGCAAAACCA
TGTTTGCTCATGATCAAATGCAACTCAATGTTTGCTGACGAGCAAGCTGCAGACGTTTGC
TTGCG
>NODE_72882_length_245_cov_1.784884_g68907_i0
TAATCCGTTCTGGCGCTGGCTTTGTTACGTTACCATTCAGTGTCTTCATCTCATTGTTCT
TGATGAACTTCGGCATATATTCCCCGTTCTTATTATTTGTTATTTCCCCATATTGTACAA
TGCTGTCGTTCGGGTTGCTTGCCTTCCCAATTCTTGAATTGAAGTCTCCCACTAGAACTG
CTTCTCCTTGTCTTTTATATTTCTGTACATCTACTGCTACTTCTCCGAACCTCTTCTGTA
TACCT
>NODE_72883_length_245_cov_1.784884_g68908_i0
GCAGAATGTGCCTGTTTCGAATTGTCTCCCGCACGCTATCATCAGACTCGGAGTTTCTAT
GCAGGGCTATCTGGTACGTCATCCCTAGCAAACTGAGCACCACCAACGGCCAAATTGTAC
CGGCAAGCAGCCGGTCGTGGAAGTCGATGTCTGACCATAGGCACGCGGCAGATGCTACGA
TCCCGATGTCCAGGTTGATCCTGTCGATGGCGCTCAAAAACGTCTGGTACACCCCTGGAT
ATATG
>NODE_72884_length_245_cov_1.784884_g68909_i0
GCGACTGCAGCGGTGCGCGTATGTTACGCAAGAGATGTAGCTGTATGTGGTATGTGGGTC
ATGACACGATACACGAAAAAAAACAATTGATAGCAACATTACGGTTCGACGATCTAGAGG
TTGTGCCGCTATGTATATGGGATTTGAAATTGGCAAATTCCGGTGCTCGGCACCACGTCG
CATCTGATGTCACGCCGTTTTGTATTTTCCCTGTGCGCCCGCACCGCCGCGCTACCGTGA
TACGT
>NODE_72885_length_245_cov_1.784884_g68910_i0
CGGAGGAAACAAAGGAAATCTATGCGCAAAGTCTACTACTGTAGTAATAGTACTCGCACT
GCTAAATTTGCTTGTCTGGCCAGTCCCTCTAAACCAAACCTCTCACTCATACTTCGTGGT
TTACATTGCCGACGGAATGCTAAAGAAAGCACGGCACAGCAGCAGCAGCAAAGCAGCAGC
GACTCAAAACAACAAATATCTTAGATTGGTGAGTAACTGCTGCTGCTGCTTTGATGTATA
CATAT
>NODE_72886_length_245_cov_1.784884_g68911_i0
GCTCCGCTAGCTATCATAGCCCTAATCGCAGGGAGAGGGGGCACCCGACCGGGGGCACTT
GGTGCACGGCTAAAGTCACGCGTAACCACCCCGACGGCATGCCTCGTTGTCGACTTTGCG
GCAAAAGCAGTACGCCTGGGACGGGGGTGCGTGCTCGCCAGCAAGCAAGCAAGAGGTGTC
GAGTTTCCAAACAACTTCCCACCGACACGGTCACTACCCAAACATCAAACACACGACAAA
GTTGC
>NODE_72887_length_245_cov_1.784884_g68912_i0
GAGCCATGACACCTTCCCGACATGGAGACCTACGTAGGAATGCCATCTACTATTATTATG
GCCACACATACTATCTATCTATCTTTCGCTACCTGAATGTGCTCAGAGTTCAGGGGCATA
GGGTGTTAATCAGCGTACGACTACGTGACGGCATTACAGGTGGCAGGAGTATCGAATACC
CGGCGTTCTTTGTTTAATGGTTATAGTTATCGTTTCGACATTAAATCGTAGTACGCACTG
TCATG
>NODE_72888_length_245_cov_1.779070_g68913_i0
GGAGGCCACCGCGCGGTTAGCGATACGGCTGCGAGCTATATAACGTACGCACACATCGTA
AAAACAAATGCTGCAAGCGGCCCACATAAGTTCAGAGGGGCTGAGTGCGAAACATGGCAA
CAAAGACAAAAAGACAGGGAGGCAACTATTTCGTAATAGTTAGGTAGAAAATTCTAGCGA
TAAGGTCGGAAGGGGGGACTACTGCTCGCTGTGCGTGAGATCCTTGGGCTGTGGAGGTCT
CTTCG
>NODE_72889_length_245_cov_1.779070_g68914_i0
TTGTCAAGTCATGATAATCGGAAGAATCGAAAACAAAATATCAGCAAGCTTTTAGACCCC
AGGTGCAAAGGCTGCGGGGGGGGCATCCTCTTCTCCCCGTACGTGCAATACAACAACACA
ACACAGAACGCACCCATGCCATAGCTGGTCATAACAACAACGAAGACAGAGTTCGTACAC
GAGGACGAGACCATAGCAAGACCATACGCAAAAAAGACAGAGGAAGGAGCAAAAGAAGAC
CACCC
>NODE_72890_length_245_cov_1.779070_g68915_i0
GTACAATGTTTTTGCCGATATTTCAAGAAAGGATTTGAGAGCGGAAGATGCAACTATTGA
AGCAATGCAGGCAATGTACGTGTCACTCGCTATAGCTCTCACAAGGCACACGGCACACAG
CGCAGGGGCACGGAGAAGGGGGCGGGGGGACGGACTCACATGACACACAGGTCGATGGTG
CACGTTCCGTCCAAGTTGCGGTTTGTGTTGCCGCCGTACTATTTATTCATAAATAAACAA
GCAAA
>NODE_72891_length_245_cov_1.773256_g68916_i0
GGCTAAACCAACACACCAGAGGTGTGGTAGTGTGCGGAGTAGTGCCGGTTGCCGCTGTAT
ATCGTGCCAGTATTGTTGGCTGGCACATCTTTTTCCGGCACTATATATAGAGGGACCACT
ACTGCATCGCAAAACGTCAGCTGTGAGTTCGACCGATTGAGTGGTTGATAACTCAGGTTT
GTAAGCTGCGCGATACTACACGTACGTCGGTTTGTTCAGCCATGTGCGTTTCGTGCCGTT
ATTGT
>NODE_72892_length_245_cov_1.773256_g68917_i0
GTAGACTACAGGAGTACTGCTCAGATGCAACCGGGTATCGATGCCGTTTGTCTGTTGTCG
TACCAGGTATGACATGAGAGCGTGCACTGTACTGTACGTACTGTAGTATGTACGTGATCA
CCTCTCGTATATCATACGTTGAGAGAGGGGACCCCGAAAACCTGTGCACAAGGATCCCAG
GTAGACGATAGAGCAGTACGAGTACAACAGCAGTCAGGGGTTAGGGGCACCCAGGAAGTA
GCGAC
>NODE_72893_length_245_cov_1.761628_g68918_i0
CCCCACCTTTGTCACGATCCGTGACATCATTTGGTTGTGTCCGCTGGAAATGCCTCAACC
GTAAGTGGGCGTCATCATTCATGGGGGGAAGGTCCCGGGGAAGGTAAAGGCTCCCGCCCC
GCACAAGCGAGAGCTTTGCGCACAGCAGTGTGTTGACCGCCGGACTTGAAGGGAAACAAG
CTGCGTCGCCGTGTGGCCAACGCGTGCCGGGTAGGCCTTCTAAAAAAAGGCAGTTCCTGG
AGATC
>NODE_72894_length_245_cov_1.750000_g68919_i0
GGGGTGTGTTATCCGATCATCTTGACTACAGTACACGGTACATACCTGGTATCATACCCT
GTAAATCGGTATCACTACACCAGGGGGAATCTGAGTTCTTTCCGAACGGCACAACGTATG
CATACGACTCCCTAGTCGCATGCTGGGTCCCACGGCGATAACGGCTGTGGCTGCTCTTAG
AGCAGGCGACCCTAGCCGTGTGCTATTAATAGACGCATGATGACAGTGGCGGCAGGTACA
GAAGG
>NODE_72895_length_245_cov_1.744186_g68920_i0
GGGTTGTCATTTTTTTTTGGATTGGCGCTTTTGGTCACTCGTCCGGTTCATTACGCACGA
AGCGGTCAACACGGTTTGTCGCGCGGGCTTCTGGCTCGCCTCGAAGTCAGAAGCCGTCGC
GTCCCACGATTCTCGTACCATACTGTTGGACGGCTTTGAAAGCATGCCTATAATCGCCTG
ACCCCGGTGGCCGCTGCAGCCTCACAAGCGGCCTCGCAGGGAACTCCCGCGACAAGCGCG
TGCTG
>NODE_72896_length_245_cov_1.726744_g68921_i0
TGGGATGGCAATTCGTATTCGGGATAATTATAAGAGGGCAATGAATGCCCTTCCGGGTCA
GATGTCAATGTCTGCCTGGTCAGTGAAAGCCCGACGTGCTCCGTCCCGGCATTCACTGTT
GTTAGGGATGCGAGGGTTTATGGTCATACATACGACTACAGCCAGCCATGCATGATATCG
AGTACACCCCCCCGCGCCTCCTCTCCGCATTTTTTTCACCAGGGAGGATGAAAGCAGAGA
ACAAG
>NODE_72897_length_245_cov_1.726744_g68922_i0
CAAACACATACAAAATGTATTTTATAATACAACAATATACCTGTGGTTAGTATGTGATAT
GTAAACAATACCAGGTGTTCCTAAGCGCTGCAATTTTTATTTTTTTCCCCCGAGTATTTC
ACCGTCCGTGGAGTATTTGCTTCTTCTTTGCTTTCGTTTATGTCTTTGTTTCTTTTTTCT
TTTCTTTTTTTCTTTCTTCTTACATTTGTTTTTTTTCTTGCCTTCGTGTTTCGTTCTTCT
CTCTT
>NODE_72898_length_245_cov_1.726744_g68923_i0
GATGTTGATACTATAATAGTGTTGTACAACTACGAGTTCACTCTGCTGTACGAGGAAACG
AGGACACTCTGCTGTACGAGGTGTGTACATACCGGTAATTCCAAACGCGCCGTATATTTT
CCCGTGTTCTTCGCCCCAAACGTATCGTATTTTTCGTTTCAGATTTTCTGTTTTTGGCTT
GTTTTCCGCCCCTCATGACTCATGACGCATTCCGAGTACGTACAGCCAGTATATCCGTAT
ATCCT
>NODE_72899_length_245_cov_1.726744_g68924_i0
GCCGAAATAGCACATGCTGCGAAGGAGACCAATGATGCACATGATATTTATTTTAGATCG
CATTACCATGGCAAAGTCATCACCGAGAGGTGGTGTGTTTTGTTGCTCGTTTTCTTCTTT
CAAAGAAGTTCCGTCGGATTGTGCCCCCCCTGGTACACAACAAACCACACGTACGTACTC
TGACATTACAATCCACTTCCGTATCAGATGTACATTATCTGCTGTAGATGTTTGTGTGTG
CGTGC
>NODE_72900_length_245_cov_1.720930_g68925_i0
GTGGCAGTCGTATTTTAGCACCAGTGGCAGTTATAGTAGTATTATAGCAGTAGTAGTATA
ATATTAATAGTACTACAGTATATACCTGGTATACCCCAACGGTCGGGGTTATGTACCGTC
TGTGTACCCACGCGATCCCTTTAAAACGGAACAACGGTAATCATGCAGTAATATAAGCAT
CGGGGTCAAGCCGTTCCATCTACTACCACGAATAATAAACAGAACCTGGTATGGTAGTAC
GTACC
>NODE_72901_length_245_cov_1.720930_g68926_i0
AATCACCTAATGTGAGGCGTTTACAAATACATCGCTGGTGCGCTGCAGTCACGCTAGCTT
ACTGCGAGTGACAGGTCCTTCTGAACATGAGTACAACCACCGCCATGATTCGAGGAGGAC
AGAGTCATTGTGGCACATTTGGTGGACGACGACAACAGCGCGGCTTGGGCCACAACGAGG
TCAATACCTTTGCTACACACCCGTGACGAGGTGCCGACCGCTCGATGTGTGTGCAACCCT
CTTAA
>NODE_72902_length_245_cov_1.709302_g68927_i0
TACATAAATACATATGCCAGGTATATAAAAGAGCTCTACGTGCGGCTGTGTAATACAAGT
CGTCGTACATACATACGTACGGCTCTAGGAAGCAGTCGGAAACGAAAAACTTGAGACGTG
GAAGCCAGAGGTGGAAGCGAGAGATGCGAGGCCTTCCGAGTTCCGAGGCCCCGACACCTG
CTCTCTTCTACCGCAACCGCCTTCTCTGGCCCTTTTTTTGCCAACAACGCACGAGGGAAA
CCGCT
>NODE_72903_length_245_cov_1.703488_g68928_i0
GTTGCTGCTGCTGTAGCTGCTGTTGTTGCTGTTGCTGCTGCTGCTGTTGAGCTAGGGCGC
TGGTCGTAGTAGGGCGGATCATGGTTGGTTCCACCTTCGGTGGGAGCAGATAGTCGAAAG
TTGTCGGTGTCGCTGCTGCTGCTGCTGCTGTCACCGCCGAGCCCACCCCCGCTAGACCCC
CAGCAGAGGGGGCAGAGGTCGACGAAGAGGAGGGGGTACGCTTCGATCCGCGTTGCGCAC
TGGAC
>NODE_72904_length_245_cov_1.697674_g68929_i0
CCGAAGATGGGCTGTATACCGGAAGCCGGGACGCTGCACGCACGACCCATCCTGGGATCA
CGCAAACTGGCGTGTTGGTGGTTGTGTCATCGACCCGCCACTAACAGGATTGCTCCGGGT
ATTCATACCAATGCAATTGTACACATACTCGTATATTGAATCGTTGATGGATTCTCGAGG
GCACACCAAAACTAACTCTGCTTGATGCCGAGCGTTGCCGCCGCAACGGCCACGGCAATA
GTGGG
>NODE_72905_length_245_cov_1.697674_g68930_i0
GGCGGCAATGTTATCCCGGTTTTTTTATGTTCTCGCCACGCTTTTTGTTCGCTCGCCGTG
ACTGCTCGTTTTGCTTGTAGACCACACTCTTCATATTTTGAATACTCAATATTGTGCGTA
CCGGCTTCGTGTACGAAGTCTCTTTGGGCCCCGACTGCGTCTACGTATTTCATGTATTAA
AAAAACAAAGCACCGATAACCAACAACGATGCCTGACGGTTCTCTGCCGCTCCCTACTCG
GCGCC
>NODE_72906_length_245_cov_1.680233_g68931_i0
GTTGTTCTCGATCGCCATAAGCTATAAATATTTCGCGTAGTAGTCCGTCGTGGCAAGATA
GGCTCCAGTCGTTCTGGAGGGGAATAATATAAAAATAGCCAGGAAAAACATGTCTATATA
CGTATGGCCAGGGAATAAACATAACACCATGGAAAAAAACGCATAGTGTGTCTGCTGGAT
TTCGGCTCAACCTGAACCCGCAATTTGCGGACTGAACAGCAGTAAATCTCGACCAAGAAG
TGAAC
>NODE_72907_length_245_cov_1.674419_g68932_i0
TGTTGCTTGCCTTAGCCATTTGACCATTGACCACGCATGCCTTTCGGGTCGGAGGGGGGG
AAGGGATTGGACCTATATACCCTAGCACCGTCCATCTGAATTGCCCCGGCACCGTCCACA
CCGGTTGATATGGGTTAGGAGGAGATCGGTACGTCTTCCGGAGGCAGTGGTGGCCGGGAT
TCCATCAGCACGGCGGCGGCGCAAACCGTAAGGAGGGTTTCCAATGTATTGGCGTTGTTA
TTGGC
>NODE_72908_length_245_cov_1.668605_g68933_i0
CTTATACCACACGGGGGTGATATATCACAGGGGGGTGATAATATAGCACACGGGGGTGAT
AATATAGCACTACCCCCTCGGACGAATGCATGTCTTAAGCTGCCTCAAGCTGCCTTTTTC
GAGAACGGGCTATCTTAAGAGACTGAACGCCGAGCGATGCTATATATGGCAATATGTCGA
CCTTTGTGTGTGAGGCCCCCCAAATTTTGTTGAAAACTTTCTGTCAAAATCGTACTCATC
CCAGG
>NODE_72909_length_245_cov_1.662791_g68934_i0
TGGAAAGGGCGCGCTCTTCATTGTATGCCATTATTTTTTACCAGGGATACCATCACGCCA
CGGCATATGTCGTGGCAGCCCAAGACATTTGCCACGACATGCCGCGGAACGACTGCCGCG
GCAAGGCCCACGGCAACTGCCAAGGCAACCTTCGTGGAACGTCACGGTAAGGCCCGTGCT
AACCACGGCACGCCACGGCAACATCCAATGCAAGACCCACGGCAACACTTGCGGCAAGTC
CTGCG
>NODE_72910_length_245_cov_1.656977_g68935_i0
TGCCGCTGCCGCCGTCGTTGCTGCCTGGAATTTGTGCACCCGTCGTCTTGCGATTCTGCT
TTCGTTGAGATGCCGGGGCTCGGTCGTCTTCTCGGAGGCAGGGGTTGTGTCTGAGCGTGT
CCACGTCGACAGCTCGCTAGTTCAGGGAACGTCGTCCTAACGCCGCCCACCCCTTCCGCG
TAGCATTCTCCACCAATGTAGCCCACACGGCGGATGCCTACCCTTGTGTCCCTGTCCCTG
ACACC
>NODE_72911_length_245_cov_1.656977_g68936_i0
CTAACTCAGTCTCACACTCACTTACCCACTCACTTAATCACTTACTAACTCACTCCTTCT
CACTCACCCACTCACTCATTTACTAACTCAGTATCAAACTCACTTACCCACTCACTTACT
CACTTACTCACCTCAGTCAGTTACTCACCCATTCGCTTACTCAATCACCCACTTACTCAC
TTACTCACTCATTTACTGACTTACTCACTTACTCACTTATTCACTTACTCACTTACTCAC
TCACT
>NODE_72912_length_245_cov_1.645349_g68937_i0
ATACTGCGTTCGGGACAGAGGACATGAGACTACCAACTGCAAAGCCCCCCCCGGGTTTGA
GGCATTCGGTAAGGCTGCATCTTTGAGTCAACGTTCGACTAAATCAAGAGGAGTCTGCTA
ACTCCATCCACGGTGTGTTTGTGGAAAACGACGTCGTGTCGTTTCCTCAGTAGTTCTCCC
ACAGCCTCGTTTTTCTTACGTTGCGTTTGGTAGAAAAGGCACATAACTCGTTGTGGCAAT
TTTTT
>NODE_72913_length_245_cov_1.645349_g68938_i0
GTTATAGGGTTTTATTGTGGTTGTGGTTGGCGTTGACTTTTCCTTGGCTTGTCCTTGACT
CGTCCTTGACTCGTCCTTGACTTGTCATTGTGTCGTTGACGTGTCATTGGCGTGTCACGG
ACGTGTCACTGACTTGTTCTTGACTTTGTCCTTGATTTTGCCCTTGACTTATGACTTGAC
ATGGCCTTGATTTGTCCTTTGACTCGTTTTGGATCCGTTTTATTTTTTCGGTGTTCCGTT
TCGCT
>NODE_72914_length_245_cov_1.639535_g68939_i0
CAGCGCTACCCGTGGCCACTACCCCGGCGGTGCACACCGCATGCATGCACAATAAGGCGC
GTCGACGGCATCCTCCTGGTTGGTGGTGTTGCTCCACAGTAGTAGGCTGCCTGACCTGTG
GATATAGTATAGGCGCCTGTCACAGCCACCCTCTCTGCGTGAATTGGGGCCTAAGTTCTT
GGGGAGACCCCGCGTCACAAGCAAAGATGCCCCGTGGATCGCTGCTGAAAGGATATGCTA
CCGCT
>NODE_72915_length_245_cov_1.633721_g68940_i0
GTTTATAGCCCACACCATTGGGACGTTGGTTTGTTTTGCCTTGATAAAAATGCGGTGTGC
CGTTTTAGGTTGAACAGCATCTCGCGTGGGTTTTCTAGAGGTGTGTTGGTCTTTCACGGC
GGGGCTTCTTCCACCGGTTCGGTCACATTTTGTGCGATAGGGCTGCGTTTGATGATGTCA
TGGTTTACACGTTTAAGATCGTCGGGGTCAGATATCGGTTCACCACTTCCCCTGGTGAAA
TGTTC
>NODE_72916_length_245_cov_1.616279_g68941_i0
CATCACGATGCAGTTTCAAAGATTACCCGGACCTGTCGGCCAAGGATAGGCTCGTTGAAT
GCATCAGTGTAGCGCGCGTGCGGCCCAGAACATCTAAGGGCATCACAGACCTGTTATCGC
CTCACACTTCCTTTGGCTAGTCGCCAAAAGTCCCTCTAAGAAGTCTGCCGACTGGCAAAA
GCAGCCGTGACTATTTAGCAGGCTGAGGTCTCGTTCGTTACCGGAATCAACCTGACAAGG
CAACC
>NODE_72917_length_245_cov_1.616279_g68942_i0
AGTACGTGCGTATGACGGGCGTCCGGAAATATCCCCGTAAGGAGATCGTTCCTGTCGTCA
AGTTAGTGATATTGCGGCTACGTATTGAATTAACAGCCAGACTCTACAGTATAGCAAAAG
CATGACTTACTCCCTTGAAGCGGTAAGAGGTCTTTGGATGCGCGACCCGACCCTCATGCC
GCTTCGTATGGACTATCAACAGCCCACGCCAGGCAGGTTAGTTAAAAAACAATGTGTTTT
GGTTT
>NODE_72918_length_245_cov_1.616279_g68943_i0
GGTATAGGTTGCATCCCTCCGACAGATCATGATCTACTGTAGATCATCGATTCCTATTTC
GTCATCATCTAGATCTTTCATGGCAAATAATCTTCTGTAGATATTTCATGGCAGATAGAC
TCCTGGTCTGCATGATCTAACTCATGTTGCTGGGTGGGAGCCGTAAAACTTGCACGGTCT
AGGACATGTTCTTTGGGTTGGATCTGTACGTTTACAGATCCTTGTACAACATATCATGAC
GGCAG
>NODE_72919_length_245_cov_1.598837_g68944_i0
GGCCGGGATGCTGGGGTCAAAACATAAAAAAAAAATATGTACGCACAACGAAAAAAAAAC
GGCGGCTTATTCTACACACACAAAAAAACGCTCTTTCCAATGTAAACCCTCGGATTTTCC
TTGCCCTCGGTCCTTTTTGCCATCTGACTGCGCATGGAGTTCGCTACCACCATTATCGCA
TTATAGCGAAGCGGGGGGGCACACCAACCAAACAGAGTTATATAATAATAAAAAAACGCG
ATTAC
>NODE_72920_length_245_cov_1.587209_g68945_i0
GGGGGGTTAACGCTTGCACTGGAGTAGAGGTAGGTTTGGGTGGAAGCCGGGGTGGTCGCG
GAAGTCTTCGCTCGGGTTGTCCAGTGAAGAGGTCGGGCAGATCCAGACTTGGGGCTTGGG
AAGGGCGGTTATAACCACCATCAAACCAAACACAACTCAAAAAAAAAGAAGAAGAAAAAA
AACAAAAACTCTGAAAACTAGACCGAAAACAAAAAATCACCAACAGAAATGTGTAAAATA
TGGGG
>NODE_72921_length_245_cov_1.552326_g68946_i0
GCATCTCGATCGCCGCTCGCAATTGCTTGACTAGACGGTATGGTAGTGCTACGCTGAGGG
GTGGCAATGATGCAGGAAGCGCGCGGACGCCGTAGCTCTGGGGTGACTGTTGAACTCGAG
GTGTCCCCCCACGCCACACTTTGCCAAGGCCAAGCCGGGAAGAATGCACCGAGGCGGGCG
GCTTATTTTAAGGGCAGGTGGTCACGCACGAGCTGTGTGGGTAGATACAAGTACACATAC
CACGC
>NODE_72922_length_245_cov_1.540698_g68947_i0
GAGGTACGACAATTGATGGGATGGAGCGAGAAAGGAAGGGCAAAGATAATAAATGGGATG
GAAAACAAAAAAACAAAAAAACACAAAAAATGACCACGAACACCCCATCGATCCACTCCT
GTACAAGGTTTTTGCGCTGACGCGCATCGCTTCACGATAAATGTTGGTGGGTGGTGTTGG
GACAACCGTCCCAGGGATCAACCGACCCATCCAGTTACTCTCTCACCTATCATACAACCA
ACAAC
>NODE_72923_length_245_cov_1.511628_g68948_i0
GTGTAACATACAGGTCAACACCTCTGGAACACGTGGTTTCTTCTCCGATGCCGCGCGACC
TCGCTCCTGGCATCTCCTCAAGTCTACGACCGGAAATACTGATTTGGCCGCGTGTAGGCG
AGACTGTGAACAAAGGCCTCTTCCTTTGCAAACCCGTGACTCGGCTCTAATCATGAAATC
GGGGGGACCTGCGAAACATGAAACACGCCTCCGCACTACCAAAAACAAAACGCTTCGAGC
TGCGG
>NODE_72924_length_245_cov_1.505814_g68949_i0
TATTGAAAGGGATTCGGAACACACACTCTTTCTATCACGAAAACAAAACCTAACCTGGAC
CAGCACCCGAATTTCGAGTCTAAATTCGAGTAGTTTTGTCTCCACAGATTTCGGCCAGGT
AGTCCGGCCCCATATAAAATGGGCCACTTCGAAAAACGGGGGCTATACCACTGCTGTGTA
TCACCTTTGTCTGGATGCACTCGTTCTGCACTGCAAGGTGCACAAAACAGAGCTATTCGA
GAAAC
>NODE_72925_length_245_cov_1.482558_g68950_i0
GTGGCAGGTGCACAACGAACAGCAGCAGCAGCAGCAACAGCAGAATATTTACGTTCCAAT
CGTTCCAATTGTTGTTTTTTTTTAACCATACATGTACACACGTTGCTGTATTTTTTCACG
ACGGGACGGGACGGGGTCTATTTCAGTTTGCGGACGGGACGAGACGGTGGTACATACACA
TACAGCAGCAGCTTCACATGCCTGGTACGTATTTATAGTACCGAAATAAGCATACTCGTA
TCATG
>NODE_72926_length_245_cov_1.447674_g68951_i0
AGCTGCGCCGCCGAACGGACCGGCAGCATGTTGTACAGGTTTGTCGCCCTGACGGCAAAA
GCCACACAACACAAAACGGTCGTCCGGAAAACAGCAGAAGCAGAAGCAGAAAGCAGAAGC
AGAAGCAGAAAGCAGCAGCAGAAGCAGGCTTCAAACTAGCGGGGGAAAAAAAAGAAAAAA
AAATGCTTGCGAACTCAATTCATACCCTCGAGCTGGTTTCTCCCACTTCGTAAGAAGTAC
TTGCC
>NODE_72927_length_245_cov_1.441860_g68952_i0
GTACAGTACAAGGTAGCGCTCACCCAAAGTTTGTTTGTGGGTGTAGCCGTATCGTGCGGT
GGGCTGGCGCACCGGTGGGCGGATCCCCGGTTTTTGCCTCCGGTTTTCCTTTTTCGGTTT
TTCACGACTGTGCTTCGCCTGATCGTTCAAGTCCGGGCTGTGGTCTCGCAGGGGACATCC
TGGGTTCATCCCCGGGTTTCCTAGGTGGGTATATGGATCTTGTGGGGGTTCACCGGATTG
CTGGC
>NODE_72928_length_245_cov_1.430233_g68953_i0
GCCGCCGCTCTTTTTCACAGTACAGAGTGCATGGGATAGTAGGGCGCAAGACACAGTGGA
TTTCTCGGTCGTTGAAGACTAGGGAGACACGAAGAGTCGAATTTCGCTGAAAACGCCTCA
TCTATCCCAAACCATAAGACAAATGCCGACCGAATAACGCAATTGTGCAGCTTCATATGT
AACTCACGACACACCACCTTGAACATACCATCGGACCGGTATTTGGGGTGGTGTTCCTCT
ACTTC
>NODE_72929_length_245_cov_1.430233_g68954_i0
GCGGTACCATGGGTGTTTTGGGCTGACTTTTCCACTGCCTATCACGGAAAATGTGTTCAT
GTCTATATACGTATCTTCGTTAACCTCAGGTGTGAAGCAATACTTACTATACGACGGCTG
ATATAGCGCAGCTCATGTGAGTATGGTCGGCTGAATGAGTGCCTTGATGCTCGAGATATC
AAGTAGTCCCTATCGGAAAATGGGACTGCAATTAGAAAGTGGGCAAGGTGCACGGTTACA
GGCAT
>NODE_72930_length_245_cov_1.424419_g68955_i0
TGTGCGTTGTTCTTATATATCAGTGGATTGTTTCCGTCAATTAATATTCCAGCGCCGAGA
CTGGCACCAACTAGAATTAGTCAACGTAGAAACAAAGCTATATACAGAAGAAAAACAAAA
TGGAGAAAATAATGAAGAGGAGAAAAAACTTCAATTGAACCAATCGTTTGACCCCGCCAC
GCGATAAAAATGCAGGAACGCAACCGATCCCTCTCGGTGGTGCACAATATTTGTATGATT
TTCGC
>NODE_72931_length_245_cov_1.424419_g68956_i0
GTTTTACACAAATCTAACCAGCATAGAAATTCGCTACTAATACTATTAATAGTACAGTAG
CTGCTTTACAGTGTGGCTTAAATGATTGTCACCAGCAGACAAATTCGCTACAAATACTCT
CTGCTCTGTATTAAAGCCAAACCTGTTCCTACAAGCGTACCGTTACTACTCCCTCCTATA
TCTTAGGCGGGGGGAACATAATGCTCCGGAGAATGTAAGGTTAACTTCATGCCGCACAGC
TCTCT
>NODE_72932_length_245_cov_1.412791_g68957_i0
CGCTGAACCACTGGTTGAATCGCTGGAACTTGGGCACGAGCCTGAGGTTACTGGCGTGAA
CGCCTACGTAGAACGTTTGATAGTCGGTGGTGTCTCCGGAGGATATTGCTGAAGCCACCA
CCGTCATCCAACCCTGGACTGTTTCCGCCTCGATGCTGAACTCGTCGTGCTGCTCATCGC
CCAGGCCAAACGCGATCTGGATTTGACGGATGTAGCGGAAGTGGTTCAGGCTGATGCCGA
CGCCG
>NODE_72933_length_245_cov_1.406977_g68958_i0
GTCGATACAAACTGAAAAACCCGAGCCAGCAGTACGTAAGAGTACAAAGAGAGAGGGATG
CATCACCAGATAGGCGTTCCTTGGAGTAAGTGCCATGTCGTCATGAAGAACGACCAGCCT
CCTCCACAAATCGAGGTAGCAAGACTGCTAACACTGCTAGGGCACCGAAAAAAGACATGT
AGTATTGCCAATATTGCACGCTTGATATTATACAGTGTTAATAGTAGTAACATAAATCAT
ACCAG
>NODE_72934_length_245_cov_1.401163_g68959_i0
CTTATTACCATAAAACCATACCAGGTATTATCATATCAGGTATACTTCGTATACCATACC
AGTATACCATACCAAATTGCCATATTACCATGTACCAGGTTGACCAGGTAGATACAACTT
AACACATGCGGTACCGTAGAGTCTGCTCGCGCAATTATTTCCCCATGAAGGAAGGAAAGA
CGGTCGTCACATAGAGGAGGTACCACACTTATCGCCACGCCCTATATACCCAAACCCCCC
CCCTT
>NODE_72935_length_245_cov_1.354651_g68960_i0
CCTCTCCACAAACTCCAGATTTCCTTCGTGCAATCTTCCACATGTATCATGATCAATATG
AAGGGTGAAGGGGTCATCATGTGAAGATCGAAAACAGGATGGTGGTTCAGGATAGTTTAA
TTATTATAGTTGCTGTTGTTTTTGTTGTCTCATCGCCGTGATGTAGTCCGTAGTCACAAG
ACAGGCTGCAATACTTACCTGGTACTACTACTACTGCTACCACGTCATACTGCCATACTT
ACCAG
>NODE_72936_length_245_cov_1.348837_g68961_i0
GTCACGTCCCAGCATTGTATCATCGGCGCGTCAGATATTGAGGTCAACGCACAGGCAGGT
CTATCTTTGCGGAGCCTTACACGCGTGTGAAGCAAGCCTACTTTCCAGCGCAGTTTAAGG
GACCATGAAACTATTCGGCATTATTTTCGTTTGGTCAACGGTAGCAACGTGTGCGGCAGC
GACCATCGCCGCTCACAGCGCGTTGGTTGCGCCACCTCACGCTGCGGGTGTCGTCCCAAA
GACCG
>NODE_72937_length_245_cov_1.343023_g68962_i0
TGGTATATTCTACATCACCGCGAGTGTTTTTCAGAGAAAGTTCGTGCCGCCTCTGCACCT
CTTATCGCATAGGCAGAGCTTCGACAAACAGCATTGCAACACCGTGCCCTCCACTGAGGC
CTCGATCGGACGCAGAGCACACCGTACGCCCTTATTAAGAAGTGATGGGATTGTATCTGT
ACCCCGCCGGTGCCCTGTCGTCCTAGATTCGGATACCCTCAGCAGTACACTGACTGGAGC
AGCTA
>NODE_72938_length_245_cov_1.343023_g68963_i0
CCCGTAGACCCTGAATTTGATCTGCCGAAGATCTAGGCCACTCTGCGCCATCTTTACCTG
GTTGACCTGTCGCGCAACAAAGGGAGGGGCGGGGGTATCGCGGGACGTGGCGTAGCCATG
TCGGTGGAGTCAGCAGCTGACCCCAACAGCATTATCTGCCACATCTGCGGTAAAGAGGGG
CACTACAAGAGCGGCTGCGCCGTGCCCGGCAAGACCAACGACAAGCGGAACAACGGTTCT
ACGGG
>NODE_72939_length_245_cov_1.343023_g68964_i0
TGATCTATCTGTAGATGGTTTGTCCGTCGTGTGGACGTTTTTTTCTTCCAACGAGACGCA
TTTATTATAAGTAGCCTGTTTTTTCGTGACCATGGGCTGGGTTTCAGGCAGAGATGGGGC
TAGTTTTGAGAACACCCGTCATCATCATCCATTCACCATCATAATCATCATCGTCTTTTG
CAAACCTGCAGTGCTGTTGGATATAACCGTTACTTTATGATGATGATGCCAAAAGACTTA
CCGGT
>NODE_72940_length_245_cov_1.343023_g68965_i0
GAGCGAAGTGCGCGTTCTACATATATACATACAGCACGTAATGTGTCCCCTCTATATGAT
AGGGCCGGTATGCATGCGCCACAGCCGACAGCTACAGCAGTAGTACCGGCACTATACGGT
ATATATATAGCGGCAACCGGCACTACTACTCCGCACATTTTTGCCACAATTGGTTAATCC
CATCTGTGCCAAGCGATTTCACAGGCACTATATACCTATATATACAGTAGTACAGGACAC
CTATT
>NODE_72941_length_245_cov_1.343023_g68966_i0
TTGAAGAATGCTAGAAAATGAAGGCTTGTCAAGCTGAGCTTACATCGCGCTGGTGTTGGC
TGGATTCGATACGGACCGTCGTGCTGGCTTTTATCGTGTTGGTTGGACTGGATACGGACC
GTCGTGCTGGCTTTTTCATGCTCTGCACCGTTTCTTGAGGCCGACGTTGCATGTTTGATT
CGGTCAACACCCCTAATCGGTCCATGGTTCGCTTCGCCTCGTTGGTCCAACAATAGCGAC
AAAGA
>NODE_72942_length_245_cov_1.343023_g68967_i0
GGATGGCGCCGTCTTGGTGCGTGTGAATGGTACATACGTTGGGTCGTTCGGTTGGGCACC
TGTCTGTGCGGCAGCGTGACTGGGTTTTGCTTGGTTGCTCTCGCTCGGTCGTCTGCCGCA
AAACCGGTTGCTTGCACAAGGCAGACATGCAGACATATTTTAATGTCTGAACACCGATAA
ATCGAAAAAATCAAAACACCCAAGGCACAAAAGACTCGAAACATCGAAGCATCAAAACAA
CTATT
>NODE_72943_length_245_cov_1.343023_g68968_i0
GTTCTGAAAAAACTTTTCAACACCTTTTTCCGAAAAGGGGGTGCCTCAAGAGCTGTTTCG
AGCCTTGACCCAGCTTTATTTGTTGTTTTTCATGTCCGAAAACAACGCCATCAGAATGGA
ACCCCCTTAACCGGGGGACAGGGTAGCTGCCGTCGAGTGATTATTTATAGTCACCCCTAG
GTATGTAGCCCTTTTTGCGAGGCATGTCGCTTTCCCAGCGCGCCAAAAGCGCGTTCCAAA
TTTAT
>NODE_72944_length_245_cov_1.343023_g68969_i0
GCAACTACCACCAGTAGAATGGCGGGTTTAGAAAGGTATTCCCATAGCAACTACCGGTAT
AATGGTGGGTTTGGGTAATGGTATTTCCATAGACGCATGGGCACACTCAACTATACAACT
GATGGCGTCGGAAAATTATTTCAACCTACCATATATATATTTGACCTCCCTTGAGTTCCA
CAGCTGTCAGATTTTGTTTTACTCAAAACCCGTAGTTCGCGTGATCGAAGTATCCCACTC
AGCTT
>NODE_72945_length_245_cov_1.343023_g68970_i0
GTGCCGATTCTTCATCCTAAAAAGGTACCAGTTCTGTGGTCACAAAACTACGACACAGAG
ATACTACGCTCTGTAGTCCACTGTCCACTACTGCTGCTGTACGTCGCCATACGACAAATA
TAGCAGTCGTCCGCTGTTTCACTCTGCTGTATCAACACGATCAGCGCATGAACTGGGCAT
ATGATATAATTTCAGAGACAGACAGACAGACAGACAGACAGACAGACAGACAGACAGACA
GACAG
>NODE_72946_length_245_cov_1.343023_g68971_i0
GTTTCAACCGACACCCATGGAACCCCACCGCCTACAGCGTGTGTGTTACCACATTAGTCA
ATCGCGTGAATCTAGCCGGTAGCCGCGAGACTAAACAAGGATTATACAGGTAGGTAGTCG
CTAGCAGGAGGCGTTGTTCGAAAAACACCAGTATTGCAGGCTGGCGAGAAAACGATCAAA
AGGAAAACTCAGGCGAGGCTTCAGGGTGACACCCAGTTCCCCGACCTATTGTACAAGCAC
CTAGC
>NODE_72947_length_245_cov_1.343023_g68972_i0
TGGAAACGACGCTCTAAAGCTGGGTCCTTCTCAATATGTTGTCGATATTCATCAATTGTT
GTAGCTCCTATACATTGTAATTCTCCACGTGCCAGGGCAGGTTTTAAAATATTCGCAGCA
TCTAATGCTCCTTCTGCTGCACCCGCACCAACTAATGTGTGGACTTCGTCGATCACAATA
ATTATATTTTTTTGTTCTTTTAGTTCTTGTACGATTCTTTTTAAACGTTCTTCAAATTCT
CCACG
>NODE_72948_length_245_cov_1.343023_g68973_i0
TCTTTGTTTGTTACCTGAAGTTGCTACATATGTACTCGTACTGCTCATGTTTCATCCCAG
AGTTATCGAAGCCTATCTTTGTGGCCACAGACTGAATTCTTTTTTTGACGATGGGTTAAA
TGAGAGAGAAAAACTATTAATAGAACAACAACAACGAGAACAACAACAGCAGTGTGGTTT
ACATATATCACACTTGATAGCGCACGCTCCGTCGCAAGATCTACGATCTATCATACCACG
TATAT
>NODE_72949_length_245_cov_1.343023_g68974_i0
TGCCCATCCATATTCCTAAGAATTTACTCTCAGATTCCTAAGAGTTTACTCTTAGGTTTC
CGTCGCCAATAAATTAATACCGCTAAATGGTTTTGAGGGGGATTTTTCCGGAGATATTGA
GAGTCATTTGTTTAGGGCGGAGATCTGAGGGAACTTTTTTAGGGCTTTCCCATATTGGGG
CTGGTACAAATTGAGGACCCTATCCATGCTGGGACTGGTACGAATTTGGTCATTCAGATA
TCTTG
>NODE_72950_length_245_cov_1.343023_g68975_i0
GTGAAAACGACAACAGCAACAAGTGCTTTGGGTTGGTGGGAAATGAGTGAACAGAGTTCA
CCGAGCGAATTTCCATCGAAAACTTCCCTTACTTCGGGCAAACAGATCAGATCCCACTTC
CACGATCTATCTATATACTTCGAAGTATATAGATACATATATTTGCGGCAGGTACACCCC
TGGCAAAACAATCTGCACGATCTACTATAGACCATATTTGCCGGGTGGCATCTGTATGAC
AAGAT
>NODE_72951_length_245_cov_1.343023_g68976_i0
GGACCATATACGTAGTAAATACCAGGTAGTATGGTGAACACCAAAACCTCCATATTGACC
TAGTTTTACTAACAATACTTGGTCCTATATATTTACTTTGGTCCCCCGTAATAATAGTAC
AATGGGTACCCCTATTTAAGAGACTCTAGGTGTGGTACAGGCCGAAAACAGCCCTCTTAA
CTAGCCTCTCCTATCCGCAGTGGGAAATGTATAGGTTTAGTGTAGGCGGGTCCAGCCGAT
TTGGC
>NODE_72952_length_245_cov_1.343023_g68977_i0
GGCGTGTTCCCCAAAAAGAAAATGCGACCGAAAGGCCACCCTGGAGCAACCAGACCGACG
ATCGGCAGGAAGAAAAATCGCCGGTCGCTCCTACTGCATGCTTTTGTTAGGTCGCTACCT
GGTACCTCATTTCTATGGTTTTCCATCGTATGTTCTGGCGTGATTCTTGGGAGTGTATAC
GAAATAGACTTACTTGTCTTTGTTTTTTTTTTCTGAGCGGGCTCAGTTGGCACATCCCTG
ACCTC
>NODE_72953_length_245_cov_1.343023_g68978_i0
GGCAGGTTGTACAAGTCACCCGATCCAGAGGGGGTTTTTGCGATTCAGCAAGAATTCAGT
GTAAGTTCGGTATGCTTGCACCCGAGGAGGAGGCCCTGCCACACTACTCCGGCGACCTGG
GTAAGGAGTACATTCTCGTGGAGCATCGCACGCATTTGCTGGTGTACCTGGACCAGCTGT
TGTTGTTGTTGCTTCTGCCGAATCGCTGGAGTCGTCAGTGGCGTCTCCGAGCACGTAATC
ATGAG
>NODE_72954_length_245_cov_1.343023_g68979_i0
GTCTTTATTTTATCGGAGCAACTACTTTCTGCGACGATGTCTTGCGTCGATTCCCGGCGA
ACGAACGTGGAGGAAATAGCCCTGGGTGAAAGTCTCCCGTCGGTTGCAGCAGAGGGGCCT
AATTGATCCCAAACTGTATACCTGGTAAGAGTCAAAGCGACGACGGAATGTTACAACAGC
AACCGATTTACCGGGGGGGAGAACAAGAATTGAACTTAACTTGTTTTCCCACCCACAGTA
TTGTC
>NODE_72955_length_245_cov_1.343023_g68980_i0
TGACAATCTTCGTCGTTAACTACTAGACCACCAGGGCGACCGGCTATCTGATGGAATACG
TGTCAGCAGCCGGCGGCCGTAGCCGAAGATAAAGTGGCCGGAGGACATAATCAAGGTAAA
TTAATGGTACTGCATTACGTTCAAGGTCCGTACCATCCATACTATCCCGGGATTCACCGC
ACACGAAGCGGTTCGAAGCGGTTGGGGCATGGCGGTAACGCTGATTCTGTAAGAGGACAA
ACAGA
>NODE_72956_length_245_cov_1.343023_g68981_i0
GTGTAAGGTAATTTTTTCAATCACATTCAAGAATTGTCACGGTTGTCAGCAACAAACCAC
GCCGAGGACCGCCGCCAACATCCCCTGCATATCTCGCAGTATTTCGGTCGTTGCACACTA
GTGCGGGTTGTATACCATGCCATGCATACATACATGTGGAACCACGGTACAGTAGCTGAT
CTGTTCGAACTCCCCCTGCAAGCCCTCACGCATACACCCATTGGCGCACTCACTCACCCT
TCCCC
>NODE_72957_length_245_cov_1.343023_g68982_i0
GCCAAATCGTCAATAAACAACACCCACCGACAACAATCACAGCAATGCCAACCATCTATT
AATAACATGATTGCGCCGACAGCGACCATAACAACGGGAGGTGCCCAACGACTGACAACA
ACGACAGCAATGACTTGACAGCAATGACTCGCAGCAACGAGAGCAATGCACACCTCCCAC
TTCGCGACCGAAATATTCAAGGGCAGATGTACTCCTGGTCTGTGTGATCTAGCTCATGGT
GCCGG
>NODE_72958_length_245_cov_1.343023_g68983_i0
CTATCCTCATGCAGAGCATTAGACCTGTAGAACCTCAAGCCCGGAGCTTTTGCAGAGGCA
TTTTCGAGTTCGAGGTTTTTCTCTCGCTGGGGGCTCGAGTTCAACGGCACGGCTACGCGT
GCGCTACCGGACGAGGCGTGGGTTGGCGACGGTGCAAGGCCGAGCGATTGCCGGCACATG
TTTTTCTAAGAACGGCATCAAGCGTTGGCTCTGGAGCTGCCCGTAGCCGCCCCCGCTGTG
TGGTG
>NODE_72959_length_245_cov_1.343023_g68984_i0
TTGCTATGGACGTGTGCTACGCTAGAGGCAGCACGTTTTGGCTGAAAAAGTTTCTGCATG
ATTTAAAGGGGCTGCTCCTTAACCCAAAAACCGCCGCCGGAATTCCAATTTTGTGTTAAA
ACATATTTTTCGTTGTATCGTTAGTGTTATAAGGATTACCCTGGGCTGGGTAAAAGATCG
ATCTTTTACCCCTATAGCTCAGCAGGTAATACCCTCACATTTGGCGTCGTCGGCAGGACA
CGGGT
>NODE_72960_length_245_cov_1.343023_g68985_i0
GGGTAGTGTGGTGTCAGGGACTCGGATCCCCGTGCACCCCTGACTGCACCTATATACGTT
TGGGAGACAACACAACTTGGAGTTAAGAGATGAATGCTATTTTTTGCAGTGGTATAAGGG
TAGAGTAACTCTGCTCGTATTACGGGGGAAGGGGAAGTTGTCGCCGTTTTTTTGCTGTGC
CCACCCATGCATGCACAGCAGCAGGCGCCTTGCGTTCGATTGTACATGTATTTTTATACG
GCACG
>NODE_72961_length_245_cov_1.337209_g68986_i0
ATTTGTTTCACGCCAATCAACCAACCAGCTAACCGAACAACGATTTTTCCGCGTCAAACA
TATTTTTGTCACGACAACCACTGTTGTTTCATGCCAATCAATTAATAACGACAACCCAAT
CGAGCAAAATGATCACTATTTCATGCCGACCATGTGTTTCGCGCCAACCAGCTAATCAAC
CAACCACCCCATCAAAAAAATTAACCACGACACCACGACAACCATTGCTCACGTCAACGT
CAAAC
>NODE_72962_length_245_cov_1.337209_g68987_i0
GTCTAATTTCAAGTAAATTGGCCCCGAAACGGGAGTCCGGGTTGGAGCACCACTCTGGCC
GAAAATATTATATCCGTTTCCTCTCTGATCGTGAACATGAAACGATCACTATATTTCCGA
CCAGAGGGGTACCGGGTAACGTTGAACATCTAAATATCTGCACCAACACCAAGAACCTTA
GGGAAAATATACTTGTGGCGTCAAGATTCCAGCGGTAACAACCCATTCGTATATCTAGAG
GTACC
>NODE_72963_length_245_cov_1.337209_g68988_i0
GTTTTCGTGTTTACTATTGATACGAGTAGGTTGTTCCATTACATATTATACACTCATTTT
AGTTTAGTTCAGTTTAGTTTGTTTGCTGTTCCCCTCCGATACGATGCCTATAGTGCCTGG
TGTAAATGCCTGGTACTGCTGTACTGCCGCTGTGTATTTTTGGTACAGCAGTACGATGTA
TGCATATTTGTTTTTGTCAACGGTCGTATTGTTTTTGTCAACGGTCATATTGTTTTAGTC
AACGG
>NODE_72964_length_245_cov_1.337209_g68989_i0
TTTGGCAGGTGGCGCTGCTGGACGAACTAACACGTATCTTCACGGTTGGTTATTCCCAAG
ACGGCTTTTATGCGACGACGTCCCACGATAGGTCTTTATCGCACCCCCGTTACATTGTAG
CCTCGGACCGTCTGGGTGATTACTCCCTGGCCTAACCTTTTCCGAAATCGCTTCCGCCAT
CTCTCTTGTCGATCGAACGGAGCAGGATTTTTTAATGCGAGATTTCGATAATGAGCTGCT
GGTCG
>NODE_72965_length_245_cov_1.337209_g68990_i0
GTGGCGGTCCACAACACAAACGTCTACTGTAGGGTATGCGCCGTATTGTAACTGGCACTG
TTGTGGTTCGGTGGCCATTACCTAGTCGTTGTCGTGTGATGATCACTACTAAAGTATTTC
GAAATAAGATGCGCATGAAAGCGACGACGCCAGGTGTTCAGTGAGCTACAATGCGCCAGG
TACGTTTCTTCTGGGGTACATTCAGAGCCTAGACGCAGCGGAGGGGGCGCATCGCTACGT
TCAGG
>NODE_72966_length_245_cov_1.337209_g68991_i0
TGTTTTCCCCGTTTTTTCTCAGGCACTAAGGAAATCGCTGTTTACCTACGAGCACCGAAT
TAATAAACCATGCCTATACGTATTTAAGGGGCCCCTTCGGTCAAAAAAAAGGAGAGTACT
TGAGTTTTGAAAAAAATGTAGTTGTAGTCTTTTTTCCAGCAGCAATACTATTTCTGGTAC
AATAACAGCATATCAGTAGTCCTTACGGAACACGGCATAGCTCCAGTTTTAATGCTCAGA
CCTGG
>NODE_72967_length_245_cov_1.331395_g68992_i0
GCATGTACAATATTTTGTCCAAAAATATTCCCGATTTTTTAGAAATTGTTAGGGTTTTCT
GTTTTTCTGTTTCCAATGCATATGTTTTTACGTATACCAGGGGTATGCGACAAAAAGACA
AAACGACACTACACTCCTAGTAAGGTCAGAATGGACTGCTGTGATCACAGGACGAAATAA
GCGAAAACCATTTTTTTTGTTTTTCGTTTTTTGTCCCTTTTTTCACTTGGTTTTAGAGAC
CCCTC
>NODE_72968_length_245_cov_1.331395_g68993_i0
CTCTCCTTCACCAATCTTCCACGACTATTAATTTGGTGCTATTCTAATAGTAATAATGAC
TGGCTGATAGTAATTAGAGCCCTCAGAAAATATAGGATGCACCCCTATAAGGCAGATAGC
ATGCATCATTTATCCTACCACTCTGTCCCGAAATATAAGGTACTTTTGCATATTAATATA
TAATCAAAACGGTCCTTAAATTGTGGTACAGAGTATGTGTTAGTGGTGGGAGACTGATGA
CGGCT
>NODE_72969_length_245_cov_1.313953_g68994_i0
GTGCCCTCCCCCTCGTCCGCCTTGGCGGCCGTCAGAGTGTACACCTTAAGCTCGTCGTCA
TCGAGAGCTACCTTGATGTGCCGGAGGTCTCCCGTCTCCTCCCTCGAGATAACCGTCCCA
CGGTGCCAGTTACCATCCTGAGCCTTGGCCCACACCAGGGCATTGAACTCCATGGCAAAA
GCCGCCGGCGCCGCCGCCTGCCCCTACCCCCTGCCCTGCCCTCCCGCCTACTTGCTGCTG
CTCTC
>NODE_72970_length_245_cov_1.308140_g68995_i0
TGGCAGCTAGTCATGCAGCTACCCTCCTACTTCGAGTTCAACCCGAGGTATACCGTACAC
GTACAAATAACATACGGTACTTTTGCTACGTCGCGTGTTTTAGTGTGTGCCGGTACTTCG
TACTGGTATATATATGTTAGGCATTGTCGCGTATCTGGTACGTTACCATTAATTTCAATA
TTATATTAGTAGGTGCGAAAAGCAACCAAGTCTACGAGTATACATAGAAAAGCGGCTTGC
GCTCG
>NODE_72971_length_245_cov_1.308140_g68996_i0
TGCACTATAGAGGGCAGCCGGTACTGCTCAACCGGCACTACTACTGTACAGGGACCGCTG
CTGTGTTTTACATGTGGTCCAGATGGGGGAATCCCGTGAGACAAGTGGGGTGACTACAGC
AGGAGCGACGGATACGAGGGATTCGAAACCGCCACTACTTTGTGGTGCGCGAGTGCTACA
GGTGAACGCAAAACTGCAGCAACGCCTAACTGGTTTACAGCAGTACAGTACAGTACAGTA
CAGCA
>NODE_72972_length_245_cov_1.296512_g68997_i0
GGGTGTTGGTTGAGCTATGTCAACCCAGACATGTCGGACTGGTTTAGCCATCAACTGATG
AAGTGCGACACACAGCCATCATCACTTTGTTGACGAGCTTGTCATCATGGGCTCGGAAGT
GTTGGCGCCATCTGCTTCTGCCTTCCCTCATCGCACGACCCTTCAACTCATCATCCATGT
CCCTTCATCCACGCCGAAAAACAAGGCAGAGCATCCATCCCACAACAGCAGCAGCAACAG
CATCT
>NODE_72973_length_245_cov_1.261628_g68998_i0
GGAGGGGGGCAGTGCAAACATGATCAGTTTGGGACCTGGGGAGAGGAGGGAAACTGACAA
AAAAACGAAAATGAGTACTAATTATTCCGTCCCGAGACGGAAGGACCCGAAATATAAGGA
ACCGTTTGCCAGAAAAGTGCTAATATTTTCGGACGAGTGGTGCCAGTACGCATTATCAAC
AGAGTACTGAAATATAATAAACCATTTGAATACTAATAGGCAGTCAGAAAGGTACTAATA
TTTTC
>NODE_72974_length_245_cov_1.244186_g68999_i0
GTTTTCTTTCATGTGGATTTGTGTTTTTTTTGCGCGCCGCTCTGTCCCTCCCTCTCTCTC
GGGTGGACTTTTGTCGTAATAGATGGCTTTTTTTCCGCCAACATATCTGCCTTTTTTTTT
TCTTGGGCCTGACGTTGTATTCGATGAGAGCGTCGCTAATCCCACCACACTAGTAATCGT
AGGTTAAGACCACGCTTGATTGGTGCCGTATTATATGTATTAGAGCGGGGGGGGGGGGGG
GGGGC
>NODE_72975_length_245_cov_1.232558_g69000_i0
TTTTTTTTTACCAGGGGACATTTCACTTGCGAGGAAACTGTAAAAAACAAAACTGTCGGG
GGAAAAAATAAAAATGAAGAAAACAAAATAATGTCGGCTGTGATGATACTTTATTACTTG
TTTACTGTTCTGTACGTACGGTACTCGTACATAGCACAGCTGGAAGGTTTTAACGTTTGG
CGTTTCTTATTGGGTGCCACACTCCGGAGCGACCTCATTTCTTAAATTGGATGGAACGAC
GATCA
>NODE_72976_length_245_cov_1.215116_g69001_i0
GACGACGACGTCCTGAAGCTGGAAGAGAAGAAAGTTGAGTTCTATATACCAGATCCAGAT
CAGCTCTGCGATCTGTGACTGATACTGCTGCTGCTGCTGCTGTTGCTGCTGCTGCTGCTG
CTGCTGCTGAGCAGTTCTGATACTTGCATGAACAGGCAGACCACGACAGCAGCCGCTGTT
TGTATATCACAGCAACAACTTGCGTAATTAATTTTTTTTTCCGTTCTCTGTGTTCTGTTT
TCGAC
>NODE_72977_length_245_cov_1.203488_g69002_i0
GGTCACGATCACGATTGTATTAGTACATCGAGTTGATGTGAGTTAGACAACGGGAGCAAT
ACGCACATTGAAAAAAGCTCCGTCCGCTTACACGCCAGCACATTCAGATTCCGTACCGAT
TCGAAAATTGTTTTATTTCCGGGATCTCAGGCTGACCTCAGTAAAACGATATCGTAGAGA
AAGTAAAGAGACTGGGAAATAACACGAATACAAACAGATTAAAAGACAAAAAAAACAAAG
CATAA
>NODE_72978_length_245_cov_1.203488_g69003_i0
AAACCCGATTTGTGATGAAAATGAAAAAGCGCAAAACCCGATGAACAAATTCATGGCCCA
CTACAAATAGGGATAGTCGCTTAAACAGGAGTCCCGAATCGGTTCTTTACCTTAGCTTCA
ACAATCAGAATCCCCATCAATCTTAACCCATTCAGAACTGAAAAAACTTATCCCACACTA
ATTCCAAGTAGTTTGTCCCCGAATACGTGGGACCAGTTCTTAAGGGGTTAACATGTCAAG
TATTT
>NODE_72979_length_245_cov_1.186047_g69004_i0
CCCTCCCCCCCCACTACGTACGGTTCGTGCCTTGTATTTTTATCGCGAGAAGACTTCATT
CAGCCCTTTCTTCCCTCGTCGACTCTCATCGAATTGTGCCTACCCACACGCTACTATTAA
TAGGCGCTCTCAGCAGTTGATTCCGTTTTTTATTGCATTGAGCGATGTAAATAACCCTAT
CTTACAGTAGTTCGTAGCCGAACCTGACCATCCTTTGGGTCTGCGGATCTCTCGCGCCAC
TGACC
>NODE_72980_length_245_cov_1.168605_g69005_i0
ATTAAAAAAAAAAAAATATTTTCCAAATTGTTTTTTTTGCTGTCTTCGTTAATATGGGCC
CTAATGGAAACATTATGTTTTGCAAATTTTAGTTTCCAAACTATTAATTAGAACAAACAC
CTGAAAATATTATCGTACCGCCAAGTGGGAAAATGTGTACCTGGTATTTCTTTTATGTTT
TTGGGTACTGGCCAAAGGGGGGTACGAGCCCCCCGGACTTTTCAGCCAAACGGGGGTACA
GGAAA
>NODE_72981_length_245_cov_1.145349_g69006_i0
CTTTAATACCTGCCAAACAAAAACCGGTTACACCGGTTTTTTGTATTGGGTAAAAACGCC
TCCTACCCGGTTTTTGGTTTTTCGGATATGCCATCCGGTGCTCACCTCTAATCCTGGTGC
GCGAGTTCCTATATACGTAGCGACAACTTATTCTATATTTTAGCTCTGTATGATACCATC
AGGTATCGTACTCTGGCAGTTTGTAGACGAGTCTAGGCTCTACTACAAAGTAGGGCCCGT
ACGCG
>NODE_72982_length_245_cov_1.145349_g69007_i0
GCCTTTTCTTATCTTTTTTCAAACGGCTGCAGGCGGCTCAATTTGCTTTTTCTCGTTGCA
AATCGTCAACACCCTGATGAAAATCAGCTCGTGCGACGATATACCTTCGATCTCGACACA
GACTCAGTCCACGGCCAACCCGCTCCGTGTCGGGCAAGGCCAACGAGTGTAGATGACGGC
CTCGAAGGTATCAGGTGGATCCATGGTCTAGGGGGCGAGAGTTTGCCGGCGGCGTCCTAC
GCTCT
>NODE_72983_length_245_cov_1.104651_g69008_i0
GTCGTTCCCGGGGTGAGCGGGCTGGGCTCGGTCAGGCGTCCCGCCTCCTCTGTCTCATGC
ACCTCCAATGAGGCGCCGTTCGAGCTGTACGCGACGACGGGTTTCCCTTCAGAAAGGCTG
AAGGAAGGGGAAGGCGCGTCGTCGTCGTCCTTCGGCCCCGCGGCTGCCGACACACCGGCC
TCTTCCGTTTCGAACGGACGCGAGTGTGCGCCTGGGAAGGGCGCCCGGTCCTCCTCAGCC
ACGAC
>NODE_72984_length_245_cov_1.063953_g69009_i0
GAAGACGCGTGCTAAGGTAGAGGTAGCACTTTTTGGCTGAATCGTTTTCTGAACGATCGG
GCTCCTTATAACCCAAATTCGTCGGACTTTCATTTTTGTGACGAATCATGTTTCACGGTA
TACTTCGGTCATGAGATTTCTCATCCGGCAGCACTGCTATTTTCCTCCAAAATAATTTGT
TCGGTGAGGTATGACGCTCCTTAAGTGAAAAAACACGGTGCACCTCTATCGTAGCATGCT
TCTGA
>NODE_72985_length_245_cov_1.023256_g69010_i0
GGGCACAACCTGCTTGGAATAACGAAGCGTTGTTGGATACATTTTTCAGTGGTAAAGAGG
CCACCGTCCTTGGCCCCAAAACCCTATGGTAGCGAGATAGCCAAAGGCCGACAAGCGACA
AAATGCCACGCACGGACCGACTGAGATTGCCCGTGGGGACGATACAAATATATTCCCCAG
GGGGTTTCCAGGCATGGGCGATTGGCTCCGCGCGCGGGGACGCGGGAACGATGTAGACAG
ACGAC
>NODE_72986_length_245_cov_1.011628_g69011_i0
CACGAGAACCCGGCGTAGTCCATTGCTGCCAGGCGAGAGGCGCTTGCTTCCCTGTAGAAA
GCGCTTCACTTTGGCCTTAGGCAACCGTAGGGACTTGTGAACTTGCTGGGTCTGTAATTG
CTACACAGTAGGCACTGCTGTAGTTCATACCAGGTACCCGGGCGTTCGCAAAGACTCAAC
CTAACTCTGGAGACGTGTCGTCGAGCCGCAGGTCATTCTACAGAGTAGCGGTGCTCGTCT
CGTCT
>NODE_72987_length_245_cov_0.895349_g69012_i0
CAGCGCCTTACCTTGTCAATCGTAGACCTGCTGTGCTTTCGACTGCTCACGAAAAGCGCA
CAGCAGCATCAGCAGCAATCAGTAGTGCTGTTGTACCTGTAGCAGCATGCATGCATGTAC
CGACCTTCTCGAATCTGCTCTACAGATGACAGGGCCCGATAATAAAAAAAACTACTATTA
ATACGTAGTACAGCAGTATATATAGGGACGCGCATCAGCAATACAGAGACTACCGAAATC
GTGTG
>NODE_72988_length_245_cov_0.895349_g69013_i0
GTCGTCGTGGGAGACGTGTGCCTCGGGACCGACTGACGCCGGATGCATCCGAGACGCCTT
CCAGGATCGCCACCATCATGCGGTACACGAACCGGCCGCGAGTCCTCTCCGCAGGGTCGA
GTGCCGTCCACTCGGGCCGTACTCAAGGCAGCCGGTTTTGCAGCGTTCCTTCCCGCTGGT
TGGACCGCGACAACGATTTTCGGCTCGAATTGATTTGCGTCCGAACGACACCTTTCCGAG
GCTCC
>NODE_72989_length_245_cov_0.895349_g69014_i0
GTCATCTGCACAAATGGGCGTCGACAAAGTATTATCCCGTCTACACGCTGTTCCCGACAT
GAACGGATCGTTCGGATGAAATATGAATAAACAAACGGTCCTTACACTTAGGTATATACG
AAGTACATGATGGTACAGTTTACAGCAGTACAGCATACAATAACACAGAGCAAAAACCGA
CCAATGAGCGCGCAGCACCAACAGGCAGTTGTCTCGACCAATGAGCGTTGGCAAAATACC
TTGTC
>NODE_72990_length_245_cov_0.895349_g69015_i0
TCCAAATCTCCACAACGCTAACGAATCGGGGACGAAAACGGTCGTCGCCGGAGACGATAC
CGCCCCACACGGTGTCGAAACCCCAACTCCGGGTACAACAGTGTTGGCTGGGGTCCGAGA
AGCCGGCCGACCCCACCCAATAGGGGCAAGAAGGGTTCAGTAAGATCCATTAACCAGGAT
ATAATGAACCTAACATCTTTTATTGTGGAGTAGTTGTGCATTCAACATGGATCACCATGA
TCTAC
>NODE_72991_length_245_cov_0.895349_g69016_i0
GGTCAGCAGCCTGCCGAGCTTGGACTACAATTTTATTGGATCTTCGACCCAATACAAAAG
CGGCGCGGCGAAAATTGAAAATTCATACCTGGTACTTTCCTACCACAACACAATGTAGAA
GCCACAAAGGTCGGCGGGAAATGTTCCGGGAAGATGAGAGGTCCAGAGTCCAGAGGTCCA
GAGGCACGGCAACCGTCGGCACTTTCGTATTCCGCAGTATACTCGTATACCTGTGGTACT
GCTGT
>NODE_72992_length_245_cov_0.895349_g69017_i0
GCGAGGGGCAGCAGCGATCGGAACGATCAAGAACAGGCTTAAAAAGTGTGCAAAATCCGG
TGAGAGGCCTGTCATACCTATACAGCAGAGACACCGATTTTGTTTCCTTTTCTCGCGTTG
GGTCTTTCTTTGCTTTTGCGTGTGGGGTATGCTCCGATGGTGCTGGTGACCCTCCCTCGG
CGTCGGAGATGCTCGGTCGCTACCGGGGAACCTGCTTCTTTCTCTTCGGTGGGGACTGAA
ACACG
>NODE_72993_length_245_cov_0.895349_g69018_i0
GTTTCGAAGAAAAAAAAACCTAAGGCCATAGGATTGCTAATCATGTTGAGCGTACACTTT
CCCCCCTTAAAATCGTGTTTTTTTTGTGGTTTTCAGATCCCCTATACTATAATCAAGTGA
GGAGCCTCATACAATTTTCAGGTGCTACCCCTACCGCAGCATTCGCCTAGCGCTGTGCGT
ACCTGCGCTTCTCCGCCCCTCATTTCCATTCCTTTTTGTTCTCGCCCCTTGGTATCGTCC
TTCAC
>NODE_72994_length_245_cov_0.895349_g69019_i0
GTGGAAAACGTAAAACAATATGAAAGCAAAAGAGAGGCGAGAGGAAACTGTAGAACGCCT
CTATATATACCGCACCAGGGGATAGGGGATATGTACCACACCATCACCACGCAGCCAAGT
GCACAACACAGACATCTTCCAATTTTTACTTCTATACATTAAGATGTCTATGCATTAATT
CACCAAAGGTTAACGACTAGTCTATATGGTTCTATACCGACTAGTCTATATGGTTCTATA
CCGAC
>NODE_72995_length_245_cov_0.895349_g69020_i0
GCAATGGGTTGTCTCACCCGCCTTTTTTCGTGTGCGAGTTTCATTGACAGGGTTGTCTAC
TATACGTGCCACCGAAAGACAGCTGTTCGTCGAAGCGTCATAAGAATAGTTAAAAACTAG
CCGTGGCCTCTCAGTTCCCCTCTCTTGCCTGGTGCACGAAGACCTTTGGTGGCCTTCTCA
AGTCTCCAAGTAACTTGTGCTTCACCCGAAATGTTATGAGTGGGCATGATATAGTCTTGA
TACCG
>NODE_72996_length_245_cov_0.895349_g69021_i0
GAGGCATCCCGCGAGACCGGATACAGTGCACCAAGGCAGATGACCAGCACCAGGAGGCGC
AGCCGCAGCAGCAGCAGCAGCAACCCGTGCTACCGCCACCACCACCACCACCACCGCCAC
CGCCCCACGCTGACTATAAGGAGCCAGTGGTGGAACACGAGCGGCAACTACAGCCCGCAG
CATCACCGACGCCCTGGTCTGCGCCACCGATTCTACCACTAACCATGGAGATGGAAGAGC
CGCGG
>NODE_72997_length_245_cov_0.895349_g69022_i0
CTACGGACCCGATAAGGCTGTCAAGGGGTCATTTCGGCCAAGGATTAAAGAAATTTCGGG
GCGTCGTAACCTCGCATACACGCTTTGAACACGAGCGTTGCCCGAAAAAGAAATGTAATA
TAATGTGCTTAGTTAGCCTCCAGACAAATCTACTACCTCCTCATAATGAGGATCATTTGG
AGGCGAGGGGGTGCCAGCAAGCGAGGACCCAAAATGTATCCTTTTAATAGAGACCAAGAT
TTTTT
>NODE_72998_length_245_cov_0.895349_g69023_i0
TATATAGTAATCAGGACCTAATCAAGTAAAGAACATAGGGGAAGTAACGTTTTTTGGTGC
CCATCGTTGGTCCTGATTACTACGGTCAAACGTAAGAGTAGCGCTATTGTGATGATGCAA
CGGGTTCTACTCTCGACCTTGTTGTCCGACTGGATACCGTATGGTAACACGTAAGATAAC
ACACCCTACCCCTGGGGCGAAATTCAGAGCCGCTTTTCTCAGGGGGGGCACAAACAAAGT
TAATG
>NODE_72999_length_245_cov_0.895349_g69024_i0
GTATTTCACCAAATAGTCTGCAGAGGCCTACGAGTACGACAGGGGTCTTGCACGAGCGTT
TTGCATGACACATTACATACACCGCACGAAAAACCTGTATCGTCCATGTTCAGTTCAAGC
GTTGTACGGCATTTACCGTGCGATGTATCGTCCCTATGTCCATCCAGGTCGACAATTGTA
CGGCATTTACCGTACGAAACAAAACGTGGGGCGTCCCATGTCGACGAGCTAGATGGAAGC
TGTTC
>NODE_73000_length_245_cov_0.895349_g69025_i0
GGGTATTTGCGTTCGCCTACAGATATTGTTTGTGTTGTTCTCACATGAACGCATCTCCGC
AATGCAGTCCATGGTCACAGGACAGGCCCAAGTATCTCTGCAATGGAATGTTGCAGTGCG
TACCTGACAGAGCTTGCCATTTACAGTCAGGTTTCTTCGTCTCATGTTGCGTAACGGTGG
TGGGTGGGTGGTTGGTTTGCTGATAATCTGGTAGCCCATGAGAGTCGTTCTTAGTGAACC
GTCCC
>NODE_73001_length_245_cov_0.895349_g69026_i0
TTCTACAAAATGTAATTGGTCAAGATCAGAGCTGTGTGTTGCAGTAATACAAACAAAAAC
TAAGGCCATCGTAAGGCCCTCGTTGACTATCGTTGCGTGAGAGAGTTCCGGCCATCGGCT
TGGAGTACGTACCCGTGGTACTACTGTTGATGTACGCGTCGTGAGTGGCTGCCCTTAGAG
TGTGACATTAGTATGTTACGTACGTACCAGGTACATATACCAGGTACATACGAGTACCGA
GAGGC
>NODE_73002_length_245_cov_0.895349_g69027_i0
GGCCATCCTGGATTACAAAGATGTACCAGGTACGTCGTTAACAGATACCACTCTGGGCGT
GAATATAAGGACCGCTTGTTCTTCACTTTGATGTACAAATGGTCCTTATAGTCCCGCCCA
GAGTGGTATGCACTTTTTTCATTTAGCACCAGTAGATAGGCTAATAGGCTATGTTATCTA
CGTAGTTCTCTACTTTTGGAGTTGTCATGACTGTAAGGACAACTCTGGGAGTGTTTTTCA
CTGCT
>NODE_73003_length_245_cov_0.895349_g69028_i0
GTTTCAGGTGCTCCTCGGTGCTATTTCGCAATCGTGAGGTGCACGGTCCGGCCGGCCATT
TGATAGTAAGCACCGGGGGCCTCCTGATGGCCTGATGTTGCATACGGACCTTGGTGCCTG
GTTTGGAGTGTGTTTTCGGGGGCGGTATTTTCTGGTGATTTATTATGTTCGTTGTGATGT
TTTTCTGGCGATTTTCTCTTCATTCTTGTGTTATGTACCTGGTAATGGGTTTCTGACGGT
ATTCC
>NODE_73004_length_245_cov_0.895349_g69029_i0
TGGCAGACAGCTTATTACCTCTGAGATCACTGAAATTGTCCTACCTCGTATGTGTGTAAC
CTTCGTGTGGTACCTGTACCTCAACCGTGCACACGTCAGAAAATATAGGTGGTAGATTAC
CAACATGCCCCACGGCCGTTATCAAATGTTGAGTAGGGTCTGATTAGATGTGGTGTGTTT
TGTGCGATATTGTTTAGTGTGCCGGACCCATAGTAGCTGCTACGTTTTATCAGCGGCCAT
CGTTG
>NODE_73005_length_245_cov_0.895349_g69030_i0
AGCTTAGAGGCTCAGAGGTCCTGCAGTCGTGTACTCGTGTACTCGTGTACTCGTGTACTC
ATGTACTCGTGTACTCGTGTACTCGTTAATCGTGTACTCGTTTACTCGTGTACTCGTGTA
CTTGCGTACTTGTGTACCAGAGGGTACTCCTGTACTGCTGTACCACAGCGTACTTTAGTA
CCTCAGAGTGTACACGTTTAGTCGTCGTGTGCTCGGGTACTCGGGTACTCGTGTACTCTT
CTCGT
>NODE_73006_length_245_cov_0.895349_g69031_i0
TTTTTTACTCCGATTTTGTTTTTTGGAAAGTTTGACACAAAATTGCTCCCCGCTTCAAAA
GGTACGCTTTGAAGGTTCGTACGTACAACACTAACTGTTTTACGAACTATGTTGATCACA
CGGAGTATTATACCATGTTCATTACGTATGTTCGACGGGACAGATTTATTTTGGTCCCGT
GGTGAGCTATCTTACCCCCCCCCGCGGTGTATTGCATGATTGTATAAGCTACAACATAGA
CAGGC
>NODE_73007_length_245_cov_0.895349_g69032_i0
GTACGGCGGTGCTCCATGATAGCGCTGTTGAGTTAGAAGCGGCGTGAAAATGGGATACAA
CGGACCAGAAAGCGTGTTAACATGCAAAACATTGTTTAATTCGTAGCGGCATCGAACATT
CGGTACAATATCCACAACCCTTTCACCAGGTGAGTTCCGAACGTCCAATACCTACAAACC
AGCCGCAGGGTAAATGTCAACCGTGAATGAAGAAGGGGCGTTCCTTTCGAGTTCAGAAAT
AAATT
>NODE_73008_length_245_cov_0.895349_g69033_i0
GGAGGGATTTGAGGGCGGGTAAGCATTCGAGTACGACAGCGGTTTTGAAGAAATAAAACA
AGAGATACTGCGTCCGGGTGACACTCTGAGCAATTGCGTACGTACTACTTACACTTCCAT
CAAGTACGCAACACCAAATCGACCTTGACGCCAAAACGTGCCAGTAGTAGTATATAAATA
TACTGGTACACAATTGACACATCGAAGTTCCTAAAGCCGAGCAGTACAACCTCCCCCGTA
CGCCT
>NODE_73009_length_245_cov_0.895349_g69034_i0
TGGGGCGCTTTTGGCAGGAAGTATATGAGCATTGCTTCATGGTTGTGCCTGGTTGGGGCG
GTAAGAAACAGGGGACGATGTTGTGGAAAGGGTGAAAACGCACCGACAATGCCTTCGGCC
GAGCTCCACATACTTGTTGTAGTGAACGCAAAGCATTAAACTCTTCAGAAGCGTCCGCAC
AAAGGCATATCCACAACGTTGAGTTTGAATGCTCTTTGTCATACACCCAGCACGGCATTC
GGTTT
>NODE_73010_length_245_cov_0.895349_g69035_i0
GTGCTGTCTCCCAAGAAATGTGCGAAACGAAATGTGCGAGTAAGCAAACCTGCGGTAACG
TTCGCGGAGGTTCCGACGGGGAGACCTATAGTATGCATACGTACCGTCGCCCTTTGCGTT
GCACGCCAAAAATGAGCATGAACTCCTCGCTGTTGACCAAATGCAACGTCACCCCAACCG
CCACGTGCATACACAATATGCCGGCACGTACGTAACTCTTCGCCAACTCGTGGCGTTCGG
GTGGC
>NODE_73011_length_245_cov_0.895349_g69036_i0
GGGAGAACGGCATACCGAGTAGGTGCAGCAGCGGCATATATAGCACCAGAAGCAGCGGAG
GTAGCAGCAGCAGCAGCAGCAGCAGCAGCAGCAGCAGGTCATAGACAGGTACAGCAGTAA
CCCGGGTGTTCGGTGCTTATCGGCTGTTTTCCCCGCGTCCACTACTGCTGCTGCTCTGCA
TCTGCACCGGTATCGGCGTCAGCATATTGCATCTACCGCTTGTTTCTGCTTGCCGCGTGT
TCTGC
>NODE_73012_length_245_cov_0.895349_g69037_i0
CCCGATCATTCAGAAAAGAGTTCAGCCAAAAAGTGCTACCTTTATCGTAGCACGCGTCTT
TTGATACGTATGTAGGCTTATTGCGATGGACAACCCCATGGCCTACTAGGCGCTAACGAA
AAATAAAGGGCCGACACAAAACGGGATATACATATGCGATCGTATATACCGGATAGTTGT
ATATAGACTTATAATCAGTAACAGTCAGTAATCGTCCGTATTAGTCACTAATAATCTCCT
GTTAT
>NODE_73013_length_245_cov_0.895349_g69038_i0
TGGTGATGTGCTGTATTCACCATCACATCCAAGTACGTACACACCAGGTATGGCTTTTAT
AATTCGTCAACAGCAAAGCGGCTTGATGGCTTGGGCTGAATGGAGGTTAGGTTTGTGAGT
TTCCCCTCAATCCTTTTGGTTAGGGTCATACGTCGCCCACACCTGGTGGATACAGGGGGC
CACAAGTAAAAAAAAAACTGCAGCCTACAGGTAGCCACGACAACTCGAACTGAAACAGAG
GCGGG
>NODE_73014_length_245_cov_0.895349_g69039_i0
GTATTATAAGGCTTAGATTGGGTAGGAAATTGGTTTTAACCTTTTACCAGTACGGCGAGC
CCAACGGACTAATGCCTTAACACTAAACAATGATCCCTTTTAGTGGCATCAGCCGTCGAC
GAGTGGCGTGAGCGCCTATGATAGTATTACGGGCAGGGACCATAGTAAATAGGACCTGCG
GTACACACAAAAGCCTACATATTTACCTATTTTTACCAACAATATTTGGTCCTATTTACT
ATGGC
>NODE_73015_length_245_cov_0.895349_g69040_i0
CGCGGCCTCAGACATAACTCTGTTTGCGCTTCGTAGCCTCTTCTGCTTTGTCTTGCTGTT
GTCGAGCTCTGCTGTCGCCCACGGAATGGCTCGCCTACACTTCTCTTTTAGCACAACAAA
TAAATAGGCTTTCCCGAAAAGGGGTTCACCCTGCTGGTATTCCCTCTTTTTTCTCGATTG
TAGATTACTGTGTTGTAACATTTCGACGTACACTAGGTTCATTCGTATATAGTTTGTGAT
CAATG
>NODE_73016_length_245_cov_0.895349_g69041_i0
GGGGACAGTTTAAGGGAGACGGCTTTCTCGCAACCGCAACAAGCAGTGGTGTAGTAGCAG
CAGCAGCACAGCAGCAGCAGCAGCTAGCTGTTAATGCAGAACAGCAGCGGCAGCAGCAAC
AGCAGCAGCTAGCTGTTAACGCAGAGCAACAGCAGCAGCAGCAGCTATTTAATAGCAAGC
AGCAATTAGCAGTGTCACACGAACGACCCAGCGCAAAGGATCAAAGGACCTCGCCGTTCC
TCACG
>NODE_73017_length_245_cov_0.895349_g69042_i0
TTTTTGGCTGAACACGTTTCTGAATAACGGGGCTCCCTTAACCCAAAATCGTCCGAGTTC
CATTCTTGTAAAGAAACGTTTTCCGTTGTATCGTTAGGGCATGGTATTGTTCATCGGCTA
CTGCTGTCGTAGCCCTTTTGATTCCCTCCAAAATCAGTTTCTAGACTACTGCAGGTATAG
AGGTCCCATACTATAATCAAGTGACCACCCTCAGAAAATGGCCTGTATGCAGGTGCACCC
CTACC
>NODE_73018_length_245_cov_0.895349_g69043_i0
GTGGGGCGGCTGATAAATGGTAAAACTTGATAAACTTGAATTCTTGAAAGGAATCTTTGC
TGAGCCATCTCCGTGTACGAGTAGTCGGCGACGTTTCGTATACCTGGTACATATACCAGA
TACCCCCAGGGTATGATATCAATGTATACACAGTAGTAGTTGGGGTACATGACCACTTCA
CCCCTCGATTCGGCGTGCGTTTCCTTCTGTCTGAACGTCTGGTATCCTTTTTTTTGTTGC
GGGTT
>NODE_73019_length_245_cov_0.895349_g69044_i0
TGCTGCTGTGGCTAGCTGTGTTTATCGGAGCAAGCGGTCCGTAATCCACGATTTACCTTT
CTGTTCCGCTGATGTGTTTGACTGACCCACGCTCACTCTGCCTTGAAATTAAATGGTCGC
TTTGATCAAATAGGAGTACCTCAACTGTTCGTACATATTTTTGATTGTTCGTGTTTCTTT
CCTGAAGCTCACTCCAGAAATCTACAACACATCAGACAACATGCAGCGAACACAAACAAG
GTCAC
>NODE_73020_length_245_cov_0.895349_g69045_i0
GCACCACCAAAAATTACAGGCATGTTTACACACGTCGGACCGATCGCGATCGAGATCATC
TAGATCCTAACCTGCCGTTGTGAGATAGAGGTTGTGCAGGATCTGTGTAGTACAGATCCA
ATCCAGGAAGGATGTCCTAGATCTTTCAGACTATACGGTTCCGACCCCGGCAACATCAGC
TAGATCATACAGATCTGGAATCCATCTTCCCTGAAAGATATCTAGATCATGAAGTGGGAA
TCGAT
>NODE_73021_length_245_cov_0.895349_g69046_i0
GTTTCCTCTAAAGTCAGTTCTTGGTTGACTTACTATTAGTATAGAGATCCTCAAGCGAGG
AGCCCAAAAAAAAGACAAGTTCACCTTTTTTTACCGTAGCATGCGCCTAATCTCAAATAT
ATATCGTGAGGCCATCTCCAAACTCCACGAGTGTGCGGCGTATTGCTGCTGCTGCGACTG
GTACCCTCAATTGATGAAGTGGCATTGGAATTCACCTAAACGTGTACGATACAATTTCAT
TGCGG
>NODE_73022_length_245_cov_0.895349_g69047_i0
TGTGAGACGGAAGGGGAGGGGGAGGTCGAACTTATCGACATCGACGGTCCTGGGTCACCA
TCATCGCCGCAACCGCCGCTAGTACCCGTCACCCCTGTCCATGATGGAGGGGTAGTCGAC
TTATCCCTGGATGACGAACCGGAGGAGGCGGGATTGGGGGGGGGAGCGGGGACGGAGACG
GTTCCGGTGGTGGAGGCGAAAGCGGAGCCGGGTTTTGTTGTCGAAGGGAAGGCGTCACAT
GACCA
>NODE_73023_length_245_cov_0.895349_g69048_i0
GGTCGCAAAAAGTACACAAACGTGTCGACCACAGCACTGGAGACACGACTGGAGACAAAA
TAACATCTCACGTGAAAAAAAACGCGTGCGAAGGGTGGGAAAGCGTGCGTGTCTACCTTA
TTTTTCGGCTGCACTCATTGTTGGCCCTTTTAGTACAGTACGGCACTGCAACACACCATC
CGAGGGCAGGTACAAGTAGATTGTTACCGAAACGGCGCTGTAAATCTTAAGGGGGCAGGC
CTGGC
>NODE_73024_length_245_cov_0.895349_g69049_i0
GGAAATGGTAGACAGCGTGGGTGCCTTGCGGGAGAAGTCTCCCTCACGCTGCAGCGAGTA
CTCTGAACCTACAGCCCCAGTACGTACGACGCAAGGTGCAAACAAAGTCGATGCAAACCG
ATTGATGCAAACGCTTTTGAAACATGCTCGAAGAGGAATCAATTTTGTAGGCCATTTTGA
GCGTACAGCAGAGTAGTCTATGATGCTATACTGGCCCTTTGCAAAGTTACGGGCATAAAA
CATTC
>NODE_73025_length_245_cov_0.895349_g69050_i0
GGAGGCGAGGATAGCAGACGGATCCCTCGGTCCCAGCACATGATGACTTGCCGGGACACA
TGTGGCAAGGCCACCGCCAGCACCACCACCGCCGCGGTCTCTCGCCTCAAGCTTGTCGCC
GCGCTGTCTCAAAAGAGATCTCGCCTATCACAGTAATTGATGGCGTTTCGCGTTGCCTCA
ACTCGCTAGCGCCATATTAGGGGTTTCAGAGGGTTTTGCCACAAGATGGGTTTTCACGGC
GCGGG
>NODE_73026_length_245_cov_0.895349_g69051_i0
GTCAGGCTCGGGTCAGGTGTCGTAAGGTGTTTGTTTGCAAGCGCAAAACGTATGATAGAG
CATACCTTGAAAGCTGCAAGAGCTGCGCCGTAGTGCCAACGAAACCACAGCATCGTACCT
ACGGAATTCGGCATGCTTCTCAATGAGCGCTCGTCACAAGCTCCGCAGGCACATGAGCAG
TATGTACCTGGTACCTGTACGAAGGTCTACAGCAGTAGTCTAAATACGAAGCAACACGAT
CACCC
>NODE_73027_length_245_cov_0.895349_g69052_i0
GGTAGCTATCTAGGCGATCTGGTTGGCTACGTACGAAAGGGTGTATTGCACGCGGCTCAA
TCAACTTCGTTGGGGTCTTTCCCAGCATCAGCCTCCCGAGTCAACCTAGAGTATTTCCAA
GCACAGCATCCAAGCAAGCCGGCGGAGTCAACCTAGAGTCTTACCAAGCACATCATCCAA
GCACTAACTACTGGTGTTATAGGGTTCGGGTTCGGATTGGGGTCGGAGGCTAGGCAGCAG
GCGCC
>NODE_73028_length_245_cov_0.895349_g69053_i0
TACGTTATACTCGGAATTTTGTTATAAAAAGAAGAATTCGGGATCATGCAGGGAATCGAA
CACGGGACTCGTGTGTTACAACACCGCACTCCCACCCGTTACTCTACTCGCCTTATATAT
GCTCATGTTCAGTTTTCTTATTTCTATAGTTGACGTACGTAGCAAAAAAATACTCGGAAT
TTTGTTATAAAAATATTTATTTGAAATCATTAAGGGAATCGAACCCGGGACTCATGTGTT
CTGCC
>NODE_73029_length_245_cov_0.895349_g69054_i0
TTTATGGCGTACGGCGTGGAGGCGCGGTTTGTCGGCTGTGTCCCCCCGACAAGCAGCGCC
ATCTGCAGCAGTTCACACACGAAGAACTGTACAACGGAGGGACCGGAGCAGCTAAGTAGA
GAACGTGCGCCCGCTTGTCGATAATCCTACCTGATGCCTCGATTTTCTCGTCTCTCGAGG
GACGAACCCCTCTTTGTCGTGGGCAGGGTTTCGCTTGACTGAATGGCACTCAAATGCCGA
GGGAC
>NODE_73030_length_245_cov_0.895349_g69055_i0
GCCCTGCGTATGCTGCACCTTCTACATAATGTACACTATCTAGGGCCACCTCTGATATGG
CTCCACGTAACAAAGACTAAAAAAGCACGCCCGATGGGACAACTTGCATTATGCTACTGC
TGCTGCTGCTGCTTGTGCGTGTGTCCGCTCCGCAAGCCAGAGCACGAAAAAAAACACACA
CACACACACACACATATCCGCTACGTATGTACGTACGAGTATATATTTGAATGGAGACTT
GGAAG
>NODE_73031_length_245_cov_0.895349_g69056_i0
GTTCACACAAAAAACAACACATTTTCCTATATATTTCTACTAACAATATGCGGTCCTAAG
CCAACTCAACTGCTTCGTAGGTGAAATGTTAGCACTCACCACTCTCTCTGGAATCCATGG
CGGGTAGTCTCACACTCGCAAGCATAGAATCGCAACTTAAGACAGCTACATGCAAGAAAA
CAGTCGCACCGCATATTACAGCCACACCCAAGAATTATATTGCCTCGCAGTCAAGAACCC
TAACC
>NODE_73032_length_245_cov_0.895349_g69057_i0
TGATAGCAGCCGTCGTCATCATGAGACCAGCCAGGGCCATGACAATCACGCTGGCGGATC
TAGCTAGACGAGGGTGCCGCGAATCCGAACGGACGTCCTGAATAGAGGGGTCTGTCGTAG
CCTGCGACCTATCCTCGTCGATATCGACGGATGCGTCGTCGGGACGGACGTCATCAGGGT
CGTTGTCGTCGCTCATCGTCCCCTCCTCACAGGCTGACCCGTGTCGCCGGAATTGGCGAT
CGTCC
>NODE_73033_length_245_cov_0.895349_g69058_i0
GTATTGCTTTCGGTGGTGTGGTGTATGGTGCAGAGCGTAGAGTGTATACGGGCGAGAGGA
GTTCACCATTGTTTCCACAGCAGTCATGTGTACCAAGGTATATAATAACGATCCTTATTA
CCCTATACCTTATACGTAACCCTGAGCCAATCAGAAGACCTACGAGTATTCAACCATTGT
GCGTGGCATAACATACGCATCAGTAGTAAGTAGCATCAACAAGGAGTCCCTTTGTCCTTT
GTCTC
>NODE_73034_length_245_cov_0.895349_g69059_i0
GTCTCAGTTCCCGCTCCTGTTTCTCACGTGGTACAGCGCGGACCAGCCCCTCGCGTGTAC
CCTCCGACAATTGAACTGGAGCGTTCAGTAGGGCCGAAGGGGCAGCCCTTCTACGTACTC
GACAGCGACGAAGCTCAGGATGGTCGACTGCGCCCACCTCCGCTGCAACGACGGCGGCCT
CGTGGGAAACCGTGGAGCGGCGACCTGGCTGGGACAGGGGCTGTGTCCGACGCGGACCAG
GGAAT
>NODE_73035_length_245_cov_0.895349_g69060_i0
GGGGTATGACGCTCCTTAAGTGAGGAGCTCATAAAAAACATGGTTCACCTCTATCGTAGC
ATGCGTCGTTGCTGGTATAGCAGAAGTTGCAGCGAGATATGCGACAGTCCAGTGGGACGA
GAACACCCGCGCAACCCGCCTTGCGATTCCACTTTCCGTCGCCCCCCGTCATCTGAATGG
TCGCCAGGTCATCGTGATAATACACTGGTCAACAAGTCCCGAAAGCGAGAATTAACAACT
AAGAT
>NODE_73036_length_245_cov_0.895349_g69061_i0
GGCTCTTCTGAGAAAACATGACGGTGATGGGAGAATCAGAACACATACGTGTATGCTCGG
CATACGGGTCGAGAGTTTCTGGGTGCTTGAGGCTTGGTGCTTCGTTGCTGGGTGCTGGGT
TTTCGAAGGCACACTTTCTTATGCTGCGCTTTCTTATTTTGGTCCCCAAGACGAGAGGTT
TATCACCGTACGTTTTTCAAGTTTTCAGGCTGACTGTACTTTGAGTTATTTTGTTTTCAG
CGGGC
>NODE_73037_length_245_cov_0.895349_g69062_i0
TGATTCCACCTCTCTACGAATACATATACTCTGTTGTTGTTGGGGTTTTTTTGGCATGGT
TCTTACTGCTGCTGCTGCTGCTGATGATCATGATCATGATATTTGTTTTTTGTTAGAAGA
AAATAAAGCTGCGGTGCTGATGCTGTTTGTGCGTATGCTTCTGGTCATACTACACCTTCC
TACGAGTCCATACACTCTTTTGTCGGTGTTGCCCATGTTCCGCCTCCCCACGAGTACAAA
TATCC
>NODE_73038_length_245_cov_0.895349_g69063_i0
GCGGCGAGAGGTGGGCAAGAGCAGAGCAAAACGCGGCGGCACTCGTCAATGTTCTGAGAA
ACAGAGGTACTGGTATTGCGGTGTGCTCCCTGGACGACGCGGACAAGCTCTGCTTCGTCG
TGTCGTCAGTACGGGAGGGTGCGTGACCGCCGCGCGTTTCAACGTGCGCAGGCGGGGCGA
GGGAGGGACATGAGGGTAGGGGCGTTCGGTCTCGCGTCTCGCCGTGACGCGGTCGGCTAG
AGAGG
>NODE_73039_length_245_cov_0.895349_g69064_i0
GCACTTTTTCGACAAGGTAAGGAACGCGTGATGTACTTGAGGCTAGACGTAGCTAAGAAT
AGATAATATTCCGAAGTAAATACTTATCAATAGCCGCTGAAGATGCTTGCTTGATGAGGG
TACTCGTACCAAATGAACCGCAGAGCGTTTCACGGAGGCGACGGGTACCTTCGACCGAAG
GAGACCCCCCCTCATAGGTTTTGGTGCAGTTTTCTTGAAACAATTGCCACAATGTGGTGC
CCCAG
>NODE_73040_length_245_cov_0.895349_g69065_i0
ACGATACGTACACGAACACGAACATAAAACAAACGAAATAAATTCAGACAGCCACCACAG
AAAACAAAGCAAAAAACACGTACGTACGTACCAGGTACGTATATATGTACGAACGCATCA
TAGTCGAACCCCAAACAAAACAAGTCAACCCTTCTACTATTAATAGTGCACTGTACATAA
ACCTAAGTCTGAGTATAATCCCAAGTCATTTGTCCCTATCACGGGAGTGCAGTGCTAAAC
GGATT
>NODE_73041_length_245_cov_0.895349_g69066_i0
CGACGGCGTTGGACAAGGTATGGAGGCGGTGTGAGCTTTGTTCAGGCAGCGTCGACCGAG
GACGCAAGGGCAAAGACCCCACTCGTCCACGGCGAGAGGGGTTACGGTATTGAGCGGGAG
AGTGGACGCGTGTCGCGGTAGGGGTACGAGGTAGCAGTCAAACACTTAGGAGGCTCCTCA
CGTAGGGAGCTCTATGCCCACCACCACCACCACCACCACCACGGTCAAGCTTCGCCTGTC
TCTCT
>NODE_73042_length_245_cov_0.895349_g69067_i0
CTATTTTCTATGGTCCCCCGTAATAGTACACGTATAGTCTACTACGAGGAGCTCTGCTAC
TAGTCTATGCCTGGAAAAAAAATGTGCTCCATTGTTTCCCCTCCGTTTCTTGACCCCTTG
ACTCTATTTATCGTCCTTAGTTTGTCGCCTCTCGGACCCGGGCTGTGAGCGAGCAGGGTC
TATCCTTCTCTCTCCGCTTCGGGGGTCGCCTCAGCGTTTTTTTCCGCGTGTTGGGATCAA
CGCTT
>NODE_73043_length_245_cov_0.895349_g69068_i0
GTGTTTGTGTTTTGGACGACAAACCCAGGAGGATAACAGTGTTTCGTGCGTGGACTCGAG
TTGTGCACAAACATATTCGATAAACAGAAGGCGCCCAGCGTGTGTACGCGTAACTCGATA
CGAGTCGACATGGGAGGCCAATGCTGCTCTCTCTCCTGGCGATACCAAGGAACGTACTCA
CCGTATCGATCGGCGAACGAGGGGGGGGGCTTGCAATATGTTAGACCCAGGTCCGAGCTT
CAAGG
>NODE_73044_length_245_cov_0.895349_g69069_i0
CCCTGCTCCCTGGGTGTAGTGTCTCTGGCTGCCTAGCAACGGGAGATATGCGCTATGGAA
AGCGGTTTAGACAGCTTGCATTCACTGCTATTGCATTGGTAGCGTATGCTGGGGTTAGTT
GGAGTGGCTCAATGGGTGAGGCAGGCTCCCACCTGGCGGACCCCTTGCCCCCTACTGGCG
CCTCGGGGTCCCTGGCCCTCTTGCAGGTAGACTCGTGCCCCAGCTCGTGTGACAAGGAAG
TGTGT
>NODE_73045_length_245_cov_0.895349_g69070_i0
TCGACCACTGCCCCCCCTGGCCCTGATTCCTCTCCGCCACCGCCGCCGCCGCTGCCGCCG
CCGCCGTGACAGTCGAACCTGACGTTGACATCGACGAGGACGACTGTTCTTCTCTCCTTC
TCGAGCGGGAGCTTGTCCGGCGGAAGCGGCGCCGGCGCGCGGTGAACGACATCACTGCTT
CGGCGCTGTTCTTGCCGGCATCGCGCTTTAGTCTGGCCGTGCTCGGAGAGAAAATGTTCC
CGAAG
>NODE_73046_length_245_cov_0.895349_g69071_i0
GCGTGGGTTATCGTTTTTATTGCTGTTGCCGCTGTAACCCGAATGAGGCTACCGTGCGCT
CACGCCGTGCGATCAAAACAAAAGCGAGAAGCCGAGCAACACAAAGCGCTTTGATTGTCT
ACTGCCGTCCGTCATGGCACCAGCCTCTGCATGCCTCCTCGAAGACCAACTCGTTCACTT
TCGGAGCCGGAAGTTTCACGCGCTGGTTCTTTGGTCGCCGCTGGTCCGAGCGAGGGGCAC
CGTGT
>NODE_73047_length_245_cov_0.895349_g69072_i0
CAGCGCACACGTCAAACAACTGCTGTCGCCGTGTACTAGTAGCGCGGGAGTGTATTTTCG
TCTTCTGTTTGCCTCTAGTTTCGAGCGAGGGGGTGGCTTGGTTGGCTACTTCGGCATATA
TTCGAGTGGTGTAATCTAAACGCATTTCGAACGTTGATGAATGGGAACAGTCGTTGGGAC
AAACTGTCTGCCTATGAATGCGTTGTGTTTTGTGCCCTTGGGGGCAATGCATTTCACCCA
ATGTG
>NODE_73048_length_245_cov_0.895349_g69073_i0
GGGCAGTCACGGGAGGAGCAGTAGCAGCAGCACCACCACCACCACCACCACTCTCACCAG
CAGAAGAAACAGCGGTAGCGTTAGCAGCAGCAGCAGAAGCAGCAGCGGCACCACCACCAC
CAACACGAGAATAAGCAGCAGCAGAGTTAGCAGCAGCAGCATGGGGTAATACAACCGCGG
TAGCCGCCGCCAACATCGACGCAACCTCTTCGGAGGTCAGCTTTTTCCCCGCGGCGGGCC
ACGAG
>NODE_73049_length_245_cov_0.895349_g69074_i0
GTCTTGTCGGGGATCGAAATCCGAACATGCAACTCGAGGAAGTGTGCTTTTGCGCGCGCC
CAGAATAAGAAAGTCAGCCTCAGACCGATTTAAGATTTCTCGTGAGAGGGCCGGTACTGT
ATGAAAGAAGCGCGTTTTCCGCAGGCGACAGGCAGGCAGCACCAGCAGCAAGCAGTCGGG
TCTCTGATCGCTGACCGTGTTCGTTGGAAAGGATAGTGTTAACCTACTAGAGCCTACCAC
TCTGT
>NODE_73050_length_245_cov_0.895349_g69075_i0
GTCCAGGTTACCGTCCAAAAACAGCACACCCTGTACAACTACAACTACTTGTGCAACTAT
TAATAGTTGTCTGTAGACAAACTACGGTTTGAAAAAGTTGTGCAACTAGTTGTCTGTACG
TAGACAACTACTGTTTGAAAAAGTTGTGCAACTATTAATAGTTGTCTGTACACAGCTACT
ATTTGAAAAAGTTGTGCAACTAGTTGTCTGTAGACAACTACTGTTTGAAAAAGTTGTGCA
ACTAG
>NODE_73051_length_245_cov_0.895349_g69076_i0
TTCGCGTGTCACCAGCCGCCACGAATTATTACTACTTACCGGGTACCCGATGCTAGTATT
TCTTGTTGATGAGGCGCTAAAATCGTTTCCCAACAGATATCGAACACCAGTAATCGTAGC
TATTTTCCTGGTTCACCCCTGGTACGTGGCCAGCAGGTCAACACGCTGAGGAACCTTAGG
CCTAGTTCCATTGTTGTGTGTTTCGTTGCGGGCATTGTTTGCTCCTGTTTTGTGCTGACT
TGACC
>NODE_73052_length_245_cov_0.895349_g69077_i0
TAAGCAACACCAAGAAGAAGAGGAGGAAGATACCGGCATAGGACAACGGGGGGAAAAGGA
AGCATGTAGTTGAAAAAATAAAATAAAACGAGTAGAGTATAGTTCGAGTGAGTAGGAGTG
ATCGTACACGTATGCTGTTATTGACACATACTGCAGCACGCATCAGTAGATATCAGATCA
GGACCCGTGGTGCGCCCTGCCGGCGGCTAAGTATGTATGTGCTATATGGCATTACCATCA
CTACC
>NODE_73053_length_245_cov_0.895349_g69078_i0
CGGAGCCGCATGCATGTTCGACACGTTTTGGAGACGGTTTTGTTTCTGTTCCTCGGTCCT
ACATAGGGGGATTGCCAAGCACGCGCCACCATCATAGTAGATACACATATACGATGGCGA
GGAAAGTTAAGAGACTTTTTTGTGTGTGCGCACTCCCCTCCCCCCTCCCTACCCTATAAA
GAACTACTTGTAACTACAAACTGGTTTGGGCTGGTCGGTGTTACTTGCCCGGTTACTTGC
CCGGT
>NODE_73054_length_245_cov_0.895349_g69079_i0
TATATATGATCTGTATGGTCCAGATAGTTTCGCCAAAAAGGATCTATAGGATCTGCATGA
TCTAGCACATGTTTATCCGGGTGGGGACATGCGACAACGTTTATGAGAACTCTCGGTAGA
CATCGATCGACAAACCCAACGACTCCGTCATGATTTCTGAACTGATCGCGCTGGTTAGGA
CTCCGACCCACCCTATGTATAGTGTCACAGTTCTCACGCCTCGATCGGTGATATGTTGCG
TGGGC
>NODE_73055_length_245_cov_0.895349_g69080_i0
TCTGATTGCCGCCCCTTCCCAGTGATTTCCCTTCTCGTGTTTGCGTGAAAAGCGAAAACA
ACCTCCATCAAATTGCACCCCCCGTAGGGGGCCGCAAAAGTATAGGTTTTTGTCGGGAAG
GGTTCAGCCGAGCCTACTCCCTCGCTCGTCGACGATCGGCCTCTCTTCCACTCCAATCCT
CGCTGGCGAATCCAGCTCGCTTCCTGACCGTGGGTGAGCGTTGCCGCTGTCCAGCACAAT
TCGAC
>NODE_73056_length_245_cov_0.895349_g69081_i0
GAAGGGATAAGTCGCAAGCATGCCCACCGCTTTTATCCCCGCATACGGCACTAGGTTGCG
GGGCTGGGGGCGTAGCTCATCTTCGCACTTCTTCCGGCGTAGACCCTCAGCTGCTCGCCG
ACGAAACTGCCGATTCTTCAGCCATCTGTCCACCCGTCCACGCAGGGTGTAAACAAGAAT
ATTCTCGCTGCATCTCAAGCAAGAAGCCCATAGCCCTTTGTAGAACCCTCCAAGACCCTC
GCCAG
>NODE_73057_length_245_cov_0.895349_g69082_i0
TATTACGGATGGTCGCCGCTTTGACGGGTGCGTCCGTGAGGCCACCCTTGCCGAAAACTA
GGCTGCTGCCCGCTTTGTCTCTGTGACCTCTGCTGCCGATGCCGAGTGGGAGTCTATTGG
CTTGTATGGACCTCTCATTGAGGACAATGGTGATATCTCTACCACTGAGTTCTCCACCAC
TGTGATTAACTTTGGTTTCTTGGGCGAGGATCTCTCTCATCCCCAAAACTACGACCTGGT
TACCC
>NODE_73058_length_245_cov_0.895349_g69083_i0
GACTTTTGCGAAAGTCCATTGCCATACAAGTGTAGGTCATGGCTGTGCTTCTCCAGAAAT
AGCTCAGCCATGATGCGGCGGCCGACAAACATTTCCGCCTCGTCCAGGACGCCGTCCCCG
TTGTAGTCGAACCGCTTTGCCAGGGCATAGTCCTCCTGGCTAACGATGCCATCTCCGTCG
ATGTCGTAGCTCGGATGGGGGATGTTTTGGGACTTGATGAGCGCTCGGAAGTCGCTCTGG
GTGTT
>NODE_73059_length_245_cov_0.895349_g69084_i0
CTTAACTGCAACGGTACCCATTGCTTATTTCGACATACATGTATATCCCGAGTTAGTTGC
GTACAAAAACTGTTAGATATTTCGCAGAGCACTATAAGGAACACTGTAGCACGCGCGAGC
ACGAGTATCGTGCGCAGCTTGCAAATATGAGTTTCGAGATTTTCAACTACGTCTGTACTT
AACGAGAAGTTTCGACAGGTCGTCTTCCGAAATAAAATTCATTTGTGAATTTCGAAACGT
CAGGG
>NODE_73060_length_245_cov_0.895349_g69085_i0
GCGCGCGCGGTTCATACAACGTAACTGCTGTAGTATTTTCTTAGTAAAAAGTGTGCGGCA
TATTCATGATGTCTTATTTATTATTTTCGCCGCGGCAATTTTGACGGCGATACCAAGTAG
CCTTGTCTCCTCCTATTTGCCCAAACCATTGCTGTTCGTGCTTTTTAAACCGAGCATTTT
ATTTTTATTTTTATTTATTTCTTGGACACCGTCTGTCGCGATTAATAAATATGCTGCTGT
GCGGG
>NODE_73061_length_245_cov_0.895349_g69086_i0
TCGAGCCGAGGCTCTAGCGAACTTGTTTGTTGCCGCCGCGATAACCTAAAGTGACAATCC
AATGATATGTGGTGAAGCACGCTAGAGGGTAAAGCTGAAACTAAGGGCTCTGCTGCCTAT
ATATACTAAGAAGCGACAGTGCCGCGTGTTGGAAGCTTTTGTGCACGCGCAGCCGTTTTG
TTGAGTGTAGCGTAGGTCCTATTTACTAAGGTCCCCCGTAACTACTCCCCAATGGAGGAG
CCCCC
>NODE_73062_length_245_cov_0.895349_g69087_i0
GTTTAGTTAGGGTATCACCTCCGGGTACGTCAAGGGCCGACCTTGCGGACTCCACCTTGA
GTAAAACGTTTCGGCTTGCGGACGGACACTCTCCGCGTCTTGCGTAATTCTACAGATCGT
TTTCTGTTGCAAAGCCTTGGTTCAGCAAGGGCAACAACTGCAGTACAGCAGTCTCGCTGA
GCAATGGGAACATATGCTGCAGCGGTCGAAAAGATGGTCCTGCAGCATTCATTCGCTCAG
CCTAC
>NODE_73063_length_245_cov_0.895349_g69088_i0
GATAAACGATTCCATGGACTAAGTCTAATATAAAAACAGTGCAACACAAGAATGAAAGTC
CGACGAGTTTGGGGTAACGAGTCAGATCCTTCCGAAAGCGTTTCAGCACAAAGTGCTACC
TCTATCATATCATAGGTCGAGTTTTAGTGCTGCTGTTATCCCGCCAACGTCCTTGTTGTT
TAGCGTTCATTAGTAGGATACAGGGCCGAAGCTAGAACTCACCGCACGTGCCCTCGGGAA
CGCCT
>NODE_73064_length_245_cov_0.895349_g69089_i0
TCGGAAAACGCTGGATTGAACTGAACGTCTTTAGCCTACGTATTGTATTGTACCGGTATC
ATCCTGGCAGTCGCCGACGCGTTTTCTTGACGAGGTCATAAACCCCGCACGAGGAACGCG
CGATGGAAGTATCACACTTGTCACACTTGCCGTGCAAGAAAACGCTCGGTCTCACAGCTG
AGGAGTGTTTACAAAAATACTTTACTCCTTAAATGTGTACGGATAAAACCTATTGATGAA
AGTAT
>NODE_73065_length_245_cov_0.895349_g69090_i0
GGGGGGGGGAGCGTGGGATGGGGCGACATTCGAAACGAAACGATAGCCGACACGAAACGA
AACAAAACGAAACCACAGCCGGCACGAAACGAAACAAAACGCAACCACATTCGACACGGA
ACGAAACGATACACGACGTATATACCAGGTATATATACATACTCATATATTAAATATGGA
TAGAGAACGAACCACCCACGAACTTTCGCAACGCTCGCTTACCTTGCTGGACTCGACTAT
CTTCG
>NODE_73066_length_245_cov_0.895349_g69091_i0
TCGTATTCTGGGCGCGCGCGCGAAAGCACATTTTACTATGTCGCGCTTTCTTATGGTTTC
CTCTAGGAGACCTTTTGCCTAGTAGTGCACAATGAATGGTGGCTTATGCTCAGGCCAGCC
ACAGGAAGGGGTCACTTTCTTAAAGCTTATTATGCACTGACTAGACTGAGAGTTTTTTTT
TCTCATTTTTTGTTTTCACTTTTTCAGGCCGACTTTCTTGTGAATTCCCATCTAATGAGC
AGGCC
>NODE_73067_length_245_cov_0.895349_g69092_i0
CATCGAACAGATCATCTATTCCCACGTCATGATCTAGATTCTTTAAGGAAAATTGTTTCC
TGATCGGTATGATTTGTATGATCTGTATGATCTTAGCTCATTTTGCCGAGTGGGAGCCGT
ATACTCTGCATAGCCTCGCACATTTTTCCTGTGTTGGACCTGTACTATACAGATCTCCCA
CAAACGTATCAAAACGGCAGATTATGATCTAGATGATCTGCAGTAGATAGATATCTCGTG
ATCTG
>NODE_73068_length_245_cov_0.895349_g69093_i0
GGGTTATGATGGGACCTGGAGTCGGTTGCAAGAAGAAGGTCCTTCGATCTGCCGTAGAGA
AGCTGCAGAAGGCATGACTTGATTGACTTGATTGACTTGATGACTTATAGATGGCGGTTA
CAAAAAATGCTTTTTGATCTGAAGGCATAACTTTTGATGGCTTGATGACTTGATGGCGGT
TACAAAAAAATAATCTTCTTGACCTGAAGACATGACTTTGAGTGACTTGATGACTTGATT
ATGGC
>NODE_73069_length_245_cov_0.895349_g69094_i0
GTCGTCTTGTGCGTGCTTGAGGCAGACCGAAACCGTGAGGAGACCTGTTGGCTCTTGAAA
ACGCGGGGGTGGGGTGTAGAACTGCTGTACTCCTACTCGTGCTGGTTGCTGATGCTGGTG
CTGAGGCTTGAGCTGCTGCTGCTTCTGATGCTGTTGCTGCTGGTGCTGGTGCTATGCACT
GGCTGATGCCGACGTATACGTGCGTGTGTAGAACCGGGCAGGTGAGGAGAGCTGCTGCCT
GCAGT
>NODE_73070_length_245_cov_0.895349_g69095_i0
TAATCGATTGATGGGTGGATGAGCAGTTAGATGAATGGATGGATGGGTTGATTCATGCAT
AGATGAACTGATGCATGGATAAATGGATGAATGGATGGGTGGATGGATGGCTGATGGATG
GATGGACGCATGGATGGATGGATGGATGGACTGATGATGGATGGAAGGATGGATGCAATT
GATGGATGCATGTATGGGTAGATGGTTGTGTGGATGAAAGGATGCGTGGATGGATATATC
GATAG
>NODE_73071_length_245_cov_0.895349_g69096_i0
GCGCTCGTTCATAGGGGCAAACGTGCCTGGGGACGACTCGACTGGTTCGGTTGGCGTCGT
CTGGTACACCTTTCGGACCCCCCCCACAAAAACTAAACTACTGTAAAGAGCGTTGGGTTT
GCACTGGGGTGCTATCATCATTTTTCAGCGCTCGTTTTCTCGACGGTGGTAAGGGTGCTT
AGGGTAATTCTTATCGGAGCCATAAATTTCCAAAAATTCCAAAAATTGCAATGTTTGTTT
TCGCG
>NODE_73072_length_245_cov_0.895349_g69097_i0
GGCAGATCTCGGTAAGATTCCGCGAGAACTCGCCCAACCAGAATAAAGGTATATGTATTT
GATATCGGCACGATTCTTCAGAGTTCCGTTCACCAAACCAGTCCATAGATCGCGGTGAGC
TTCGCAAGAGTTTGTTCGCCAAACCAGGACGTATAGATCTCAGTAGGGTTCGCGAGAGCT
CGTACCAACCAGACTACAGGTAGATATCGGTAATATTGGCGAGAGAGTTATCTTCGTTTG
ATGGC
>NODE_73073_length_245_cov_0.895349_g69098_i0
TTTCTCATTGATTGGAACGTGAAGCCTTCCGAACATTTTGCCCTCTGAAGAATTTCCAAG
ATTTCCAAGATTTCCTTTATTTTTTTTGTAAAAAAACATTGGGAATTATGGAAAAAAAAA
CTGCTCGATAAGAACGACCCTTACTATTAATAGTATCTTCGCCTTTCTGTTCTCTCTCTT
TCTTTAGTCGTAAACTCAGATTCGGGGTCACTACGAATATACGTCGGCTCTTCTCCTCCC
TCTCC
>NODE_73074_length_245_cov_0.895349_g69099_i0
GACCTGGCCAGTATATTCGCCAGTAGTTTTTATAATACGCCCAAGAAACACGCCATACTA
TAGTAGGGACACCCACTGAATACGTTTCGGGAGGCGAGAGAGTATAGAGAGAAGAGACAA
CAGTATACTGCTGCCATCAATCCAGTATACTGGTTGATTTTTGACGACAGTATAATCGCT
ACCGACTGAGCCAGCCAGTGCCTAGCCCTACAACAATCGACATCTCCCCATCACACTCTC
ACGGG
>NODE_73075_length_245_cov_0.895349_g69100_i0
TGTCATTATTGTTTCATTTGCCGTTCAAGAATGTGCAGCATGAGCTTCAACGTTCATTAC
TCATTTAATATTCCTGGAAATATGAAGAAACCAAGAGAAAAATAAACAAAGGAAACCTAT
AATACGTACGTATGCATGCATTCTCGGAGGACAGGCAAAAAAATTAATAAATCGTCATTT
TGTTTGCGATTGACACCCGCTGCATACTGTCGGATGGCAAAACATCAAGTAATGTGTTAT
ATGTG
>NODE_73076_length_245_cov_0.895349_g69101_i0
GGGGGAGATAAGCCTGTTATCCCCAGGGTAGCTTTTATCCGTTGAGTGATGGCCCTTCCA
TACGGTACCACCAGATCACTAAGTCCTAGTTTCCTACCTGCTCGAGTTGTCTCTCTCGCA
GTCAAGCTCCCTTATACCTTTACACTCTGCGAATGATTTCCAACCATTCTGAGGGAACCT
TTGAGCGCCTCCGTTACACTTTAGGAGGCGACCGCCCCAGTCAAACTGCCCACCTGACAC
TGTCC
>NODE_73077_length_245_cov_0.895349_g69102_i0
GCCCACCATAACCATGCAAGACGACACCCAAAAATGCCGGCACCGGGGGACACTCTTCTA
CTAGGGAGACAGCTACCGATGTATTCGTGACCACGGGCTTCGAATATCATAGCCATGTGC
TATAAATAATATGATATCAACATCAACAACAACAATAAAAGTTGAAGCTCATGCTGCACA
TTGTCGGATGGCAAGCACAATAATAATAAGTACAGTGAAGGCTGAATATTTGAAGAATAC
TGGTC
>NODE_73078_length_245_cov_0.895349_g69103_i0
TGCTACGACAGAGGTACTGTACCTTTTTTTGGCTGAAACGTTTTCTGACTGACGGGGCTC
CTAACCTTAACCCAAAATCGTCGGAATTGTGTAATTCTTGTGTTGCAAAATGTTTGTCTG
TATACTTAGTCCATGGGATAGTTTATCGGCTAGCTCTTTTTTTATTTTACTCCAAAACTC
AGTTCCTGGGTGAGGTAATAGAGCTCCTCAAGTGACCACCCTCAGAAGGCTTACGGCTTA
TTAAC
>NODE_73079_length_245_cov_0.895349_g69104_i0
TCAGCCAGAAGAGGCTGTTTTTTATTTGTTCCTTTGCCTGCATGCGGTTTTTAATTCTCT
CGTCTCTTGCACTGATAACAAAAAAATCGATGCGACGCGGGCTACAATAGAAGGTAGCAC
TCTGTTCCGCAATATAAGCAACATTTATATATAATATTAATGAACTAACACTGCTTATAT
TTCGGAACAGAGTGGTAGCCTTTTTTTTGGCTTGAAATGCTTTCTGAATACCGCCTACAA
AAAAC
>NODE_73080_length_245_cov_0.895349_g69105_i0
GCTGCATCGCGCAGAGCTTCCGCACATGTATGTGTTCCCGTGTGTAAGCCGTATGATATT
CGCTCTTGCACACGTTTGACAGGGTGGAACCTCCAAGTTCCAGCTCTTGCGGACACGTTC
AACAATATGAGATCTGTATTACCTACGAGCTGGTTCAGGCATATCACCATATCACCCCAA
TTTTCGTCAGTCACGAATGCCGCATGCAATTGCAACTCAAATGTCACATAGTTGGTATCA
TAATG
>NODE_73081_length_245_cov_0.895349_g69106_i0
GGCGGGGGAGGATGAGGGGCACAAAGACAAAGACGGAAGGCGGCACATATCAGCAGCAGA
AGCAGTGGTGGTGGTGGTGGCAGCAGCTACAGGAGAAGAATCAACAGCAGCAGCAGCAAC
AACAACAGCAGCAGCAGAAGCAGTAGCAGGGGGGGTCATGGGAGCTTGGATGGCGGCAAG
GAGTAGAGAGTCGGCCGTCCATAAGCCTGGTCGTTACAAGATTGAACTAACACCCTATGA
TAGCT
>NODE_73082_length_245_cov_0.895349_g69107_i0
GCATGACGGGGGACCATAATAAATAGGGACCTAAGGTGCACAGAAAACTATAGATGTTCC
CTATTTTTACTGACAATATTTGGTCCTATTTGATTTGGTCCCCCGTGATACCAGGCACGA
GTTCCTATTTCGGGGGACCATAGTAAATAGGACCTACGGTAACACAAAAACCTATATATT
TCCCTGTTTTTTTCTGAAAGTATTTGGTCTTATTTGCTATGGTCTCCCGCAGTACTTGGA
ATTAG
>NODE_73083_length_245_cov_0.895349_g69108_i0
TTGCTTGGGATTAGTGTCATAATTCCGTTTTGTCGCGCAAGACATGCGGCTTATTATTAT
TTTGGTTTTTAACCTCTTGTAGTGGGACTGCACATGTTTCTGGAACAGTGCAGCAGTAAA
AGGGATACGAAGTATATTTTACACGTCAGCTGTGAAGAGATTCCGGAAGGGGTTGGCGTG
TGTATCCTATACTCGTGTTGTCGATAACTGTTGTTGTGTATTCGAGGGCAGGTGGCTACG
TGGTG
>NODE_73084_length_245_cov_0.895349_g69109_i0
GCTGCAAATGCGATGGCGGGTGGACCGGTCGCTGGTGCACGGAGCCTCCGCACGCACGTA
CCCACAGCAATGCGTGGCAGTCTTAGCTGCCCCCCAACAAGTAAAACTTTGCGCATTGAC
TGCACATTTCTCGCGTGCGTACGCATTTGATCTCAAAGTAGTACCCACGGGTGGCACATC
GCGGCAGACGTCGGCCTCGTGGTATTTGAGCACTCGATACGCGGGCAGTTGCCGGGCCTT
TGACT
>NODE_73085_length_245_cov_0.895349_g69110_i0
CGCGAAACAACGCAATACATACGTCAACAGCCTGTGTACATACACCCCAATAGGTATTAG
CTATTAGTAGCTATCATAGATAGGATGGGATCATACATAGGATATGGCTGACCACAAGAA
AGAAGAGAACTCACGAACAACGTGTACGAGATAAACGTATACATAGCAAACTCCGGGGGG
GTCGAGGCGACGAAAGGCTCTCACCACAGGCTCACAGGACAGGAGAAACAAAAGCGCCAC
GCTTG
>NODE_73086_length_245_cov_0.895349_g69111_i0
GTTTTTCCGTATTTCCGCCCTTCTTTTCTCTTTCCATCCGTAGTCGTAACTCAAAATCCG
GGGTCACATACGAAGTAGGCTCTTCTCCCCCCTCCCCACTCAGGTATGTATACGAGTACG
CACATGTCTTGCATTTTCATCGCGAGAAGGTTTTAGCACTTTCTTCCCTGATCGACTCTC
GTCGATTTGTGACTACCCACGCTATAAGGGCCCGCGTATTAACGAATATATATATATATT
TGAAT
>NODE_73087_length_245_cov_0.895349_g69112_i0
GTTTTGCTTGCTTAGAGCACCTTAAGCTGAACGCCTCTGTGATTCCCGCTGGTTCAAGTC
AAAGTGAGGCCCAGATGCTCCGAGGAATACAACATCACAAAAAACAAACGTACTCCACTT
GCGATGTATCAATTTATGGCGCATGTTGCAATGATGATATCCTCGTACAAAGGGGGATCA
ATACTACAATGGCTTTAAACGACCAAGGTTTTGTCAATCACACCTGGGTACTACGATAAT
ATCCC
>NODE_73088_length_245_cov_0.895349_g69113_i0
GGGCAGATAGATCCCTGGTCTTGTTACGATCTAGCTCATGCTTCTTTGTGGGTGGGAGCC
GTACGATGTGCGCGATCTAGGACAAAAGCTTGCTCGATTGGATCTGCAAGATATAGATCC
TGCACACCATCTCAATAACGGAAGTTTAGGTAGGATCTAGATGATCTATTAATAGATGAT
CCAGATGATGATTTATATGACGATATGACGACCTAGATCGTGATCTTCCCGACGGGTGCA
CGCTT
>NODE_73089_length_245_cov_0.895349_g69114_i0
CCAATGTTCTTGTATGCTTTGTTTTACCAGCCCCGTCAAGGCTGATTTTGTTTTGTTCAC
GTAGTGGAACCGATACCCCTCGTCAAAAAGCATATATCCTCATTGCATTTTGACTTGTGA
TTGAAGTTCGTCCCTAAAAAAACAGAAAACAAAAAACGTTTCGGTTATCAATATCGGGAT
AAGGCAAATATCATTTAGGAAAACCGCGTGTTATCATAGGAGGAGGTGAAGGAGGGTGGG
GTTGG
>NODE_73090_length_245_cov_0.895349_g69115_i0
CCACGGGCTGGATTTCTTATTTGAGAGAGAGGGTGCTTTCCGCACTAATTTCTAAGATAA
CGACTCCTGAATTTCTTACTTTACTCTAAATGTCAGCCTGGCGTTCTTATTAGCCTGTTT
CTTATTAGGTGTCCTGTACTGTGTACCAGGTATGTACGTCTTGACATATTACAGTGGGCA
CCCCAATTTAAGAGCGCCCAAGACAGGAACATTCGGGATTTAACCCGTTCAGAACTGAAA
AAAAT
>NODE_73091_length_245_cov_0.895349_g69116_i0
GCCCGTCAAGGGGTAATAGTGACGTCAAATTCCCGTCAAGCGGCAGGAGTGACGTCAAAC
ATACGTCAAGCGGCAAGAGTGACGTCAACAGTACGTCAAGGGGTATGAGTGCCGTCAAAT
GAACGTCAAGGGGCAGGAGTGCCGTCAACCTCCCGTCAAGGGGAGATAGTGCCGTCAAAC
GTCTGTCAAGGGGCAAGAGTGCGGTCAACCGTCTGTCAAGGGGGCAAAAGTCCCGTCAAC
TTCTC
>NODE_73092_length_245_cov_0.895349_g69117_i0
GCCACCTCAAGAAGAAAACCAGAGGCGGTGGTTTTAGACGAACTAGCTTGCATAATCGAC
GGCAGGAAGTGCAAAGTTACGGTCGACATTCGCCCGAGCGACCCCTCCATGGTGACATTT
CTGCAGGTCCGTCTCTAAGATTCCACAAGATAGACAGCTAGGCAGGGTGATGAGCGTAAA
CAGGTGTTGATTCAGCCGTGCGATCGGCCATTCCGTTTCAACCACCGTAGTGGCATGTTC
AGGGG
>NODE_73093_length_245_cov_0.895349_g69118_i0
CGAGAGGTCGTCCGCGTCGTCGTCCGAAAGCTCGTCCTCGGCGAGAAGGTCGTCGTCGTC
GTCGGCGAACCAGTCGTCGTCGTCGTCGAGATCGTCCTCGTCGAGGCCAAGGAGAAGGTC
CATGTCGTCGAGACCAAAGTCATCGTCGTCCCACTCTCCAAGGTGGTACGCAGTGGAGCC
CGTGGGTGCGGCAAGCGCGGCGGCCGCGGCCAGCGTGGCGAGAACGAGACGCATAGGGTG
GCCTT
>NODE_73094_length_245_cov_0.895349_g69119_i0
GGCCAAAGTCACCACCCCCGCAGGACACGAGCAGCCACTCCGCGGCACGCCCTACGTCTC
CTCCGCAGGTCCGCAGAGCTTCGGCGGCGTGCCCTCGGCCGAAGCCCATCTCCGCCAGCA
TGTCCACCGCGCCGGGGGGTACGCCCCATTCTTCGGAGGGGCGTGAAGCCGGCGGCGGAA
TTTCCGCGGGGGTTCGTGGTGGCGGCGGAGGCGGCGGCGGCGGCGGCGGCGGCGGTGGTG
GTGGC
>NODE_73095_length_245_cov_0.895349_g69120_i0
GAATTAATGAAGCAAGGAGTTCCAATATTTTTTGCGCTTTATTATGACAACAAGAAGGCG
GCGAAATCGGGTAAAATATACGGGATTTGCTCAAATCCTCTGGGGGCTCCTTGGAGCCCT
AGGTAACAGCTGTAGTGACGGACGCCACTATTAATAATAAATTAATTTGGACCGTGTCAG
CTATGAATGCAATACGTAGTGTCTGCTGAAGCGGTCCACCAAAAAAAAAAAGTGGCGTTT
TTTTC
>NODE_73096_length_245_cov_0.895349_g69121_i0
GCTCGAGTTGGTGAACATTATTTTGGGTGTTTTGATCCCTCTGGAGCCTCGAGGGACGCG
TGCTACGATAGGGATATATACGTAGCACTTTTTTTTGCCTTGTAAGGCAAATACTTATGA
CTTGACTATTAGTATGACTATTTTAGTATGACTATTATTACGGAGGACCATAGTAAATAG
AACCTACGGGCACACACAAAAACCTACATATTTCCATATTTTTACCAACAATATTTGGTC
CTATT
>NODE_73097_length_245_cov_0.895349_g69122_i0
GGCTATGCTGTCGTTGCCACTTGCCGTCGGTACGTCTGTCGAAAGACGAGATTGCAGTGT
CGGGCCAAGCGGCACGCATTCGTCCATTTCTGGAGATGTAGGAGCAGGGGGCACATAATC
GTCTGCTGCAGGGACCTCGTCCGGGCTCTCCACCCCTTCGTTGGACGTTGAATCCGAACC
GGCGGTAGCGAGTATCACAAGCTCCTCCACCTTGCCTTTTCCTGCGCGATGCTTCTTGGC
CGAGG
>NODE_73098_length_245_cov_0.895349_g69123_i0
GTAGTGATACACAGCAGCAGCGGCAGTGTGTAGGCCTACACCCGCGAATAAGAAATACAA
CCTATTACGGGAGATTCTAATAAATAGGACCTACTCGTACGGTAAACACAAAAACCTAAA
CGTACCAGTATATTTCCTAATTTTTGCTACAAATATTTGATCCTGTTTACTATGACCCCC
CAGCAATAATCAGAAGATATACAGCTGCTCTAAGAAAACAATCGGGTTATCAAGAATACT
TCGTG
>NODE_73099_length_245_cov_0.895349_g69124_i0
GGACTGTCTACTAAACGCCACTCGACATAATATATCTCCGGCCACATAAGCTCGGTTGGG
CACGCGGAGCGAGAGATCTCCATGATGTCCATGAGTCTACAAACTGAGATAGTTCGGTGG
TAGCCAGCTTATCGAATGCGGTGACTTCTTCAAGATCCCTTGGATTCTGGAGGTTGGAGA
GGACGGAATTTGAGGTCGTCGGATAGGCATTTAGGGCCATGTCAAGGCCCCTGACAGAAC
GTTCC
>NODE_73100_length_245_cov_0.895349_g69125_i0
CGAGAGTTTTTTCGTCTGTTTCCAACACATTGGCTGCCAAATACATTTGTATCAGACGCC
TGGCCGGCGCCCGCCACATACCATCCACCGAGAGAGGAGCACTGTGACACTAGGGCGGGT
CGGAGCCTCTAACCAGCGCGATCCGTTCAGAGTTCATGACGCAGTCGCTGGATTTGTCGA
TCGACGTCAAACAAGAAAAACGGTCTATTTCTTGCGCTCAGCGAGTGATCAAGATTTGTT
GTCGT
>NODE_73101_length_245_cov_0.895349_g69126_i0
GAAGAGCCACGACCACGACCGCGAAACCAACCGAAAACGTAATGAGGCTGCTGCTGTTTG
CTACTGTGGCTTCTGCTGGTATAGCGGCGAGAGCGCCCTCTCGTGAAACGAACGCGCGTC
AAATGGCAAAAGTGGCATGGGCGGAAAGGCTAGGAAGCAAGGGGATAACATACATGCTGT
TTACGTAAGTAAATATAGCTCGGCATCGTGTACGCAGCCGGGGCGATCTGTTATGATATC
ATACT
>NODE_73102_length_245_cov_0.895349_g69127_i0
TCACACGCTGGACTGCCGACTATCTGCCACGCTTTGAAACTTGTGAAAATATTGTGAGAT
ACCAGGTGCATAGTTTCAAGACTTTTCCCAGGGAGGTTTGATTTATCGCAGAAAGCTACG
AAACTAAAGCATCCGACCCACACATTATCATACAGAACAAAGCGTCTCGTCAAACGAAAA
TAGGAGCTTGTTTTGTACCTATTAATAGTACGAATTTAGGGTTGTTCCCATTTAAGACCC
GCCAC
>NODE_73103_length_245_cov_0.889535_g69128_i0
GCTGAAAGGAAAAATAAACATTTTGAAAGCTGCTGTAAGCGAACAGCCCGCACAGAGCTA
TTAATAGCGAAAAGCTTAGGCCCTGTAGCGACAGACCAGCCAGATCATACGACATTATCT
ATGCTTTAGTCTATACAAAAAAAAGATTACCAACACCATAAGAAAATAACTAAATAAGAA
CAACTCAGAGAGTGCACTATACATTGTATAGGAACACAACGACATGTCGCTGGGGTAAAA
GCCTG
>NODE_73104_length_245_cov_0.889535_g69129_i0
GGCGCGAGCATTTCGGAGAAGGGGGGATTTAACAGGCGGGACCGGTCGACGGCGACGACG
CCAACGACGATGACGATGACAAACGACAACGCAGTCGGGGCCGTCACTGCTCATGAAACA
GCTAAGACGCACGCTAAGGTAGAGGTGCACCATGTGTTATCTGAGGGTAGTCTCTTGAGG
AGCTTTATACCTCCCCCCAAAACTGATTTTGGAGGAAAATAAAAGTGCTGCCCGATGAAA
AATCC
>NODE_73105_length_245_cov_0.889535_g69130_i0
GGCCAGCTGTCTACGTTAGTCGCCTCCCATGAGTTGCACAGAGCCTTCCTCTGAGCTAGT
TTGTGGATCCCTTGAACTCGAATTGCCTCCGTGTGTAGTTCCTCCGCTAGCACCGATCTC
TCTTTTTCGATCTGTACGAGACGCTTCTGCCGTGCACCTTCCGCCTCAAAGCGTTGCAGC
GATCTCTCTAGAGTGGATCCCCTTTTGCCTTGAACCATGTCGCGTACGGCAGCCGCAAAT
ATGGC
>NODE_73106_length_245_cov_0.889535_g69131_i0
GTCTAGGACGCATTTTCAAATACTTTGGGGGGGAAATAATAATCAGGACCAAAATCGGGT
AATAAACACAGAAGAAAATGTGTTTTTAGGCGTCCATCGTGGGTTCTGATTACTATTACG
GGTAGAACGTAACAACACTTTATCTAGACGTGCGTACGTGTCAACCGTTGAGCCAGACTT
GGCGTGATATAATATACAAATTTTGCGAAATAGATCGCAGGCAGGATCAAAAGGGGTGTT
TTCGC
>NODE_73107_length_245_cov_0.889535_g69132_i0
GTCTTATACAGTACGGAGACACGACAAGCAGAAATAGAGCAGACGCACCTTAACCCTTCA
AGAACTGCGAAAATTGTCTTATCAGACTATTTCCAAGTGGTTTGTCTCAAAAACGTGGGT
GGGGCTCGAGTTAACACGCTGGATACTGGACCAACCGACGCCAACAACGAAACACTATAC
ATAATACTCAGCGTGACACTGCCTTTTCGATCACCGCCGCGCCCACACATACACATTTGC
ATGTC
>NODE_73108_length_245_cov_0.889535_g69133_i0
GTCAGAGCTTTGAATGGAGTACGGACACCTCGGACAGAGAGGTGCATCCGGGTGATCGGA
GAGATGCATGGTGGCAAAGCGACGACATGAGCTAATCCTAACAAAGAACCAAACAGACAG
AACACCTCTCAGGACACACGCTGGAAAGGTTCAGGGTGGGTTGGGGTGAGCGGAAGGATA
AGTTGAAATGTAATGTTCCACAAAGTTTCGAGCAATCAATGAGGTAGATGCTCCAGAGAT
GTTCT
>NODE_73109_length_245_cov_0.889535_g69134_i0
GCTTCGTCTACAGTATTACAGTGCAGGACTCTTCCCGCGTTAAACAAGGCGGCTTTTATC
GCTGCGACCTGCCACATAAATGCATACCAGGAATATACATATATATATATATATATATGT
TATTATTATATATATGCCTTACACGTGAAACGTCTGCAGAAGAAAACGTCACTCGATTAT
CCTCACAACAGGCGTTGGTGTGGATTTTAAAGGAAGTAGGGAGTACGTACGTAAGAGACT
AGAGT
>NODE_73110_length_245_cov_0.883721_g69135_i0
GTCGTGAATGAACGCCAAAGCATCCCCGATACCGGCGAGTTTGGTCATCAACTTCGCTTT
GTTGGTCCGGCTCATGAAGTCTGCGTTGTTCAACAGGCCGTGCAAGTCGCCAGCCATTTT
ATCCATCATAATGAGTTGGCGTTCCTCGCTGAGGGAGACGACGGAGACCAGGTTCTTATG
GCTGATACACTGAAACCTTTCCAGTATCCTGACCTCTCGAGTTAGGCCAAGGCCGCCGGC
AGTTC
>NODE_73111_length_245_cov_0.872093_g69136_i0
GTCCGGTCAACGCTGCGTCAGATGCAGCGAACTCGAGCCGACGGCCCAGGAACTTTTCCA
GCTCTCCTATTGCCCTCAAGTGTACGAGTGCATGGTCGAACACGTCTGCCTTCTCATGCA
CGGTCATGGTGCTCACTGGGGTGCGGTCGACACTATTAATAGTATCAGCCATCGCCATGA
TCCACGCCGCCGGAATCCACAAAGGGTTTCAGCTCTACGTACTATGTGCAGCAGTTGGGT
TCGCG
>NODE_73112_length_245_cov_0.866279_g69137_i0
ATATAGCACACGCTTTTTGTCGGAGTCTTGTCACTTGATTACCTTGATTTATTGTGTAGG
AGCTCTAGCTATCACCCAAAAACGCCTGTAACCCTTTTAGTACTCCAGTGCGCATAACCA
TATATTTGACTCTAATTCCAAGTTACTTGTCCCCAAAACGGGAGTGCAGTGCTAAACGGG
TTAAGAAACAGGTGTACTACGCTTACACTGATCAGCAATCCCATGTCCTAGGCTTTGTCT
CAAAA
>NODE_73113_length_245_cov_0.866279_g69138_i0
CGAGGCCTTCCGCCGCGTGCAGGAGGACCCGCTGCTGCGCATGAGGTAAGGCGACCCAAA
CGAGCATTGTCTGTACTGTTTTAGTGGCGAGGGCGGAGGGCTTGTCTGAAATAGAGCCTT
TTTGTTGTTGTTGTTTTGATTGTTTTGTGTTTTTTGGGCGATGGGGTTTGTTTACGTTCG
CCAAACAAGGTTTCGCTAGCTATCATACGACTTCGAGTGCCGCGTGCTACTACTGCTGAT
GCTGC
>NODE_73114_length_245_cov_0.860465_g69139_i0
GTATACTGGCTGAGCGAAGCGATTGACACCGAGCGAAGGTATCACGTACTCATCGCAGAG
AAAGAGACCAAACATGAAAAATGCGGAAGGAAGGAAGGAAGGAAGGCGTGAAAAGGTCCA
ACATCCGGGGGGTGGCCGAGAGCTCATGTCTCCTCTGTCCTCCCGAAACGCATGCGTGGT
CTGTTCGGGACGTTTTTGTGCGACACGGAGAGGCGAAGACCGAGGTTGAAGCTCAAGCAG
AGGAC
>NODE_73115_length_245_cov_0.860465_g69140_i0
GACGAAAACAATGATAGTTTCGGGGTTACTAACCGTCTACGAGTCAGATTGTGCACCCAG
AAAGCAGTAGGGGTAGGATCATGTGGCGCCCGTGCCGTACACGCCTTCCTTGCGTTGGAA
CTCGGGCACCATTTTTTTTTGGCCTCGGAATCACGCAGTTAGTTGACGTTTTTGCTGAAA
TCGTCCCTTTTTCATCGTTGTTTTTCCTCAAAAGGGTTGGGGAAGCTGGTCGTGATGATC
GTGAC
>NODE_73116_length_244_cov_122.070175_g69141_i0
GTCCGCGCCGCCGTCGTCGCCGTCGAAAACCAAAAACAAAAAAAACCCGGTCAATCGACG
AATCCAACGAATCAATGAATCAACGAAACGATTGAAATTCAACGAACCAATGGATCAACG
AATCAAATGGGCTCAGCGAATCAACGGATCAGCCAAATCAGAAATCTTCCAGGTCACAAA
AAGAAGCAAAGGCAACCAAACTTAAACTTTTCATTTTGCACGTTTACGTACGTAAAAGTT
TCAC
>NODE_73117_length_244_cov_33.350877_g69142_i0
ACCCTTCTCCTCCTCCGGGCGAAAACAAGCGCTCTCAGTCTTCTTCCTCTTCTACCCACC
CCCCCAGCGCTTCGCTCTCGTAGTTGGTGTAGAGGGCCATGGGGGTGGCGAACTTGCTCT
TGAACGCGAGCTGGTACGGGGTGCGGCGCAGTCCCATCTCCTCCTTCAGGTAGGCGTGGT
TCAGCGGACTGGTGATGAACATTATGGGCGTCCTCGGCTCGCTGCTTTCCTCCCCCAGAT
CGGA
>NODE_73118_length_244_cov_21.830409_g69143_i0
TGTTAAAATGTTTTGATATGAGCAGTCGAAAGTGGTTTGGTGTTTTTGATATGAGCAGTC
GAACGTGGTTTGGTGTTTTTGATATGAGCAGGCGTACGTGGTTTGTTGTTTTGTGTGGGA
TTCCCGTCGCGAGCCCCCCCACAAACGGGGAAAGCGAGAGACAGAGGAGGTGGGGTGTAC
TCATGTCATGCATGGCCGTAGTCGTGTGACCATCGTAGACACTTGCATCCCTACAATACC
GAGC
>NODE_73119_length_244_cov_21.578947_g69144_i0
GCGGGCCGAGAGATGGTAATACTCACCGTCGTCTAACATGCACGCGAAGGCTATATATAC
CCCGAGTCGCGGGTAAAGCCTCCAACAGGCGTGTACATAGTAAGCGCATTGACTCATAAC
GATAATATATACCCAGGTATACATTAAAAATTTTCCATTGCTCATGTCTAGGTTTACACA
ACGACGGCCGTATGGGCTCTATAGAAGTATGCCTGCGATCGGATTACATTTCCGCAACTT
GTAC
>NODE_73120_length_244_cov_16.783626_g69145_i0
GGGGTTGGGGGCTCGTCATCTCTTGGGGTGCTATCCTCACGGAAGACCGATGGATGGATT
GGATGGATGGATGGATGGATTGATTGACTGTTCGACGGTCTGAGCTTTTTTTGTGTGTTT
GTTCTGTCCCCCCTTTGCGTGGTAGTATATACCAGTACAGTAGTTCGACTCCAAACTCCA
GAATGCTGAAAGACGAAAACGGGGATATTAGACAAGAGTTGATGGGCACGGCAAGAGAGG
GGCG
>NODE_73121_length_244_cov_15.169591_g69146_i0
CTCAAGGAAAGGGGGGGGGGGCTAAGCCTGGCGTTAAGCCCGAAATCAGTCGACGCCTTT
TGTTCGGTGTAGGGCGGGAATCTCGCGGGCCTCGCTTTTGCGGACGGCGTGAGATGGGGG
CGGGCGTGTTTTTTTTTTTTTTTTTAATCTTTTGGCGTTGGGAGAGTTTTTGGCGTGGCT
TATCCCCCGTTTTTTTTTGTTTTGAAGTCAAAACCAACGCGGGTCGTGAGGCATAGGAAA
GGCC
>NODE_73122_length_244_cov_12.912281_g69147_i0
TTACTATCAACCATGCGATGAATGTTTTGTCGTCTGCCGAGCAGGGGGGAGATAGTAGCT
GTACCCGGTAACACGACGAAGACTTTCCATCGCAGATAATGGAGTCGGGTTATATCATAC
GTGCATGCAGACTATGCACGCAAGACTACTGACCGGAGGTCTGTCTCTGGTGGAGCAGTT
ATGCGCGCTGGTGTCTGTGCATGGTTTGATTATAGGACGTAGATGTCTGGAGCATGTGTT
TAAC
>NODE_73123_length_244_cov_11.906433_g69148_i0
GCACAACTCGCGAGACAAACGACTTAAATGGAAGTCGGAAGAAGAAAAAGAAAAAGAAAA
AAACAGGAGAAAAAGGAATAGAACTACAAGTGGAGAAAGGGTAGGATAGATAGAGGCTAG
GATAGGATAAGGGGAAGGTATATATACCACACGGACAGTAAGACGACGTCGACATAAAAT
AACGCGTTCGAAAATACGCCGGCCCCAAGCAAAAACCCGAAAGCAACGCATGTCTCAAAA
AACC
>NODE_73124_length_244_cov_10.701754_g69149_i0
CCGCAAACCACTGCTGTAACGGCACACGCAAGCAATCTAAAGAAAAAACACAAACAAAGC
CGCTGCCGCTGCTCTGCTGCTGCTGCTTGTTTCATTTTTTTTTTTGTATACATCACGGAC
ACACTTGTCATCGAAATATCGCAACCTGAGCGAATAAATACTTGAGGTAATTTTTCTAGG
GGCGCAAGACACGGGATTCCGTCACCGTTTCACATTGCAGCACACAGCCGAAGGACGACT
CCCC
>NODE_73125_length_244_cov_8.157895_g69150_i0
CTCTTCCGATCTATTTCATACGAGAAAATGTGAGTTTCTAGCTTACACGGCCCTAAAAAA
TAGGACCACTTTTCTAGATGGTAGAAGCGACCGACCGACCGACCTACCGACGAACCGACC
GCCGACCGACGGCAGTTACAACGATTCCTGCTGCGCTAGTTCTTAGGAAACATCTATAGT
ATACGTACGTACTGCTATGTTTTTGTGTTGGGCGTATTTAGTATTTAGCGATCAAGTCGA
GGGC
>NODE_73126_length_244_cov_7.543860_g69151_i0
GGGGGGGGGGGGCGTACTCATCTGTTGCTTGCCTTAGTCATTTGACCATTGGGGTATTGA
TCGTTTCTCTCGGGGGCTGCGCCATCCCGATCACCCCCCCCCCCCCGCTTTTTTTTTGCT
TTTTGGGTGTTTTTTCGGTTGGCAACAACTCGTCTCTTCTCGGTGCTCCTCGGCTCCCGC
AGCAAGAAAGAAGCTGAGGCATTGGAAAAGCAAAAACTGTGCTGGGTAAATGGGGAGGAA
TGGC
>NODE_73127_length_244_cov_5.403509_g69152_i0
CGTTCTGTCTGTCTGTTTGGCCGGCTGGTTGGTTGGCTGTCTGTCTGTGTGTATGTCTGT
CTGTCTGTCTGTGTGTTTGTCTATCTTTCTATCTGTCTGTCTGTCTGTCTGTCTGTCTTT
CTGTTTCGTTGTCTGTATCTTTGTCATGTCTCTCTGTCTGCCTGTCTGGTGTGTCTGTAT
CTGTTTATCTATCCGCCTATCAAGCATTCGCCTATTTTTGGTTTGCGTCTCTCAGGCTCC
GCGG
>NODE_73128_length_244_cov_5.397661_g69153_i0
GGTGCCTGGTGTTTTCAGCCGCTTTAATAATATATAAGTATTGCATGTACTATTACACAA
TTTACCTGGTAGGTATACGTATACGGAACGAACAGATGCAAAACTGTACCTGGTACATTG
GTAGCTGGTAGTGGGGACGCTGGCGAGACGGCGGTATGCTTCATATTATTATCTGGGCCG
CTATTCACTGGCCATAATTCTTGTTTACCAACTGCACTCTTAGAAACGGCTATTCTCGCC
CAGC
>NODE_73129_length_244_cov_5.169591_g69154_i0
TCTCATCAGGGAGGGTGTTTTGTTATCAGCCAGTGTGATAGGGTGGTTAGTACATATCGT
AGCTGCAGCTTTCTCGCATACCGAAGTACCACACTGTCTCGAAATACTTGTATATTAATA
TTGAATCCAAACGATTCCTTATATATATAATATTACGGGAGATACTGGTAGTACCTCGTC
GTACATATAGGAGACGGTTCGGCGTACCATCAGAAACCACTCATAGGCGAAGACAGGTAT
CTCT
>NODE_73130_length_244_cov_5.000000_g69155_i0
GCAAAATTCGACGGTCCTTTGTGTCCTCGAAGACGAAGGCCATCCGAGAGGCCATCGAGA
ACGGGGAGGTACGATTACGATTGGGTGATTGGATGATTGGATGATTGGGCAAGGCTGCCA
CGTTGGGAGTTGGAATCGATTGGATTGTGTCTCGTAACTGAAAAAGTGGTGCTCCAGCTC
AACCTGCTGGCGGGATACACTGGAAAAAAAAAAAACGTAACTTTAACTTTCACTTTGAGT
GTCG
>NODE_73131_length_244_cov_4.719298_g69156_i0
CAATCGCGTTGATCGCGGCGGCGGCGGCGTCCCCTGCTTCCCCGCCATGATGCGCCAGTG
AGCTCAGGGAAGCGGCCGCCCCTCCGGCTCCGTCGGACTGTGTGGGTCTCTCCACATTTT
TCCTCTTTGTGCGCGTCGAGTTCGCCGTCTGGTTGCCGACCTTCGGCTCTAAGCGTCTCG
CGGCTTGCACCACTGCGCCGTCCAACAGGTCGTGTTCCTCTAGCGTGCTGTCATTCCCCT
GCAT
>NODE_73132_length_244_cov_4.619883_g69157_i0
AGGATGCGCACGTAATTCAGTCACCACATACCCTACTTGGGGTGCTCAATAATCTCCTTC
CCTTTTCAGGATAGAGCTATGTACGATGCGCAACGCCGTGTTAATATTTCGCCTGGTTTC
GTGACCACCGGGCTAGATTTCAGGGATTGGAGATAATACGAGACTAGCATCACCATCATC
ATCATGGAAGCTTACATGTAAGAAAGGGATACAATCACCAATTCTCCCCCCCCCCCCATA
GCTT
>NODE_73133_length_244_cov_4.578947_g69158_i0
CGGTTTAGTTCGGTTCGTTTGGGGCTGGAAAAAGAGGGGAAGAGGGGGATCGTTTTCTTG
TTTTTTCAAATTATTTTCTTCACGCCCTGTTTTGAGGGGCGTGGACGGGGCGGCGGCCTG
CCTCATCCGGTCGCGGGAGCAACGGCAAACGTGGCGCGTGAATGCTCTTACAATGGGAGC
TGGGTTTTCCTTTTTATCATTCCCCCTGTGCGTGCGTGACTCCTGGGACAGCTGAAGAGG
AGGC
>NODE_73134_length_244_cov_4.543860_g69159_i0
GGCATGGTGAACGTCGCAAGCCCGCAGTGCTTGCAGGACTCCTGCAGAAAGCAACGGTGT
TATAACTTCGAGGGCAAGCCGGCGGCGTACTGCAAGCAACATGCTGAGGATGGCATGGTG
GACATCCACAGCAAGCGGTGTACGTTCGGCTCCTGCAAGAAGCTGCCGAGGTTCAATTTT
GCCGGAATTAAGCCAGCACTGTACTGCAAGCAGCATGCTGAGGACGGCATGGTGAACATC
CGCA
>NODE_73135_length_244_cov_4.502924_g69160_i0
TCGGCAAAAACTTCCTCGACACCACCAAATAATGCCCGCACTTAAATCATCCGCGATCTC
GGTCGCAGTGCCCTGTCTATCGTCCATACAAACGGACGAAGGTAACTACAGCAGTAACTC
AGCATGCCGGCGCGTATGGTACACATGATTTACATGCACGTAACGCGTATAACGCTAAAT
ATTTGTGTGTGTGTGAAAGAGATTTGAGAGAGGGAGGGAGAGAGAGAGAGAGGGATAACG
CCAC
>NODE_73136_length_244_cov_4.502924_g69161_i0
GTGGAAACTGTCATCTGTGCAAGCTGTGTGCGATACTTCGGTCGCCCGTGCTACGGTGTG
ATACAACAGAGTATGACCTCGTGAAAGACACAGGTCGGTGACTACGTAACTGCCCTGGGT
GGTAGTTGTCATGTCTCCGCATGCGAGGTTATAGACCAGCGCATCGCAAAGATCGGCACA
TATTATGGCAGTTCAACCGAAAATATTGGCCGGCCTTGTGTCCTCTGTACGAGTACAGCA
GGTG
>NODE_73137_length_244_cov_4.502924_g69162_i0
GTTTCGGAGATTGATCCTGATTGATTGCACGCGTGTTCTATGAGCCCCTGCCAAGCTGTT
GACGGACGTTTTGGCTTTCTTTTCGCCAGAATTTTCGGTTCTCTCAAGGCTAATTATTTA
TGCAGTCGGATACGTGGATAGATAAAAAGACGGTTTCCGATCGAGGCAAAAATCGGGCTT
TCATATATTGTTGAAAAGAAAAGAGCCTTTGCGACCCTATGTTTTTCAATCGAGCAATCC
GATC
>NODE_73138_length_244_cov_4.461988_g69163_i0
CCGCAGGCTAAATAAATGAGATGGGCAAAAAATTAGGCATATGCCTGACGTGCCTTAATT
TGCCCCAAACGTGCCTATCTATTTGCGGCATTTGCCTGGACAAATGCCTGAGACGTGCCT
GAAACCTTTTCGGCGCCCCAAGACAAACCCTATACTAATTTCGAGTATGTTTGCGTGTAT
AGGCAAAATGCCTGAAACTTGTTCAGCGCCCCAAGGCAAACCCTACTCTAATTTTTAAGT
AGTT
>NODE_73139_length_244_cov_4.362573_g69164_i0
GATCTCTTCCGAAAACTCCTTGTTCGGTATTTTTGGCAACCTTAACCTTCCCCGCATTCT
GGAAAAATCGAGCGCCGAAAAACGATACCACTCTGAACCGAAATATAGGGATCATTTCGA
TTGAATGTTATTATACAAACGTTTCTTATATTCCGGGTCAGACTGGTATATCATAGCACC
CCTGTGCGAATTAACTCAACGCCCTTTACGGCTTTACGGTATTCGCACCTCGGCTTGAGA
GGCT
>NODE_73140_length_244_cov_4.309942_g69165_i0
CCGCGCGGTGGATCTATGGAAATAAATATTTCACACCTCGGATAGATAGATACAGTAGAT
AGATCATGATCTATCTATCCACGTAGTAGATGATCTATATAATCCCTCACCTGCCGTTGT
TGTGAGACGTTGTTGTGCAGGGTATTTTGCAGAGTACAGACACGACCCAGGAAACACGTG
CTACTCGTAGATCATGCAGACTCTACGGCTCCCACCCGGCAACGTGATCTAGATCATACA
GATC
>NODE_73141_length_244_cov_4.298246_g69166_i0
GGTACGCATGTGGAAATGTGACGGGTAGCAAACGCAGCAAAGTCTCAAAATATAAACGTG
TCGCATGGTTCACGTGTGCGACGTGTAACGACAACTGTGATACCTGTAGCACACTATCGC
GTTAGCTTATTTTCTGGAGTGTTTTTCATATCGCGGTATGCTTAAATGTTAAATCAGTAC
CAGTTACGATTTTATTTTATCCCGTTTTCGTGAAACAGTTTCCAATTATCCACGTATAAG
TTTG
>NODE_73142_length_244_cov_4.245614_g69167_i0
GTTCAAAGTCGCAAAAATGTGGCAAGTAATCGCGGGCAGGCGTTCCGCCGAGCTAGAGCC
AAGCAGGACGATGTAAACCCGCACAGACAAACATGAAGAGCAGCAGGCCTTCGCATGTTC
TGTGCTGTGCACGTGTAACAGCTGGCACCGACCTCGCCTGGCCGCCTGACCACCTCGCAT
CTCGAGTTTGGTCGCCTGGTCGCCTGGCACCCCGACCCTCCTCGCATGCAACAGCAGTCA
CGCC
>NODE_73143_length_244_cov_4.175439_g69168_i0
TGTTGAGAAATAGATGATATGTAGACCTGTCTGCCTGGTTGCCTGTATGCCAGCCTCTAT
GTGTCTCAGTTTCTGCCTGTCTGCGTGTCTTGTCTGCCTATCTGTGTGACGTTTTGTTAT
ATGCTCGTGTTCGTGATTTTTCAATACTTGGAAGGCTCCATTCCACAGCTATATTTTAGT
CGTAAAATATCGGGTGTTTTCCGGGTTTGGTTTGTCGCTTGCCTGCCTTTTGCCCCTCCC
TCCC
>NODE_73144_length_244_cov_4.152047_g69169_i0
GGGACTGCGAGTCCTGTACAAAGCATGGGGATACAGCAGTAAATAGTACGAGCGGAGTAC
GTACCACGTGGCGCGAGAGACGGAACGCTTAGTTTTGTTGGCTGGTCCAACGGACAGACA
GCTTACTGATTTTACTACTTTACGTACCAAGTTTGTTGGACGTTTCTTTGTTTACGTCTG
CACTGTCTCCAGATTATGATAGCAGCAGTAGAAAAGTCGTACGTAGTCTTTTAGGAATGG
GTTG
>NODE_73145_length_244_cov_4.052632_g69170_i0
TGCCCCTTATTACCTTTTCTACTGGGGGTCAGAAACATGAACAGCAGTGGTCTGGCGAGA
TATTGCGTAGTCTTCCTAGCATCAAGGCCCACAGCTGTAGAGCCTGCCGTGCCTCATGAC
CTCTCGCGTCGGCTCTTTTGGACTGCGGTTGACAACTGCTGCTGCTGCAGCCTGTAGTAT
TGGCTGCAGCGTGAGTCATTCGTTTTCTGCGATATGTACCTCTGCTGTGCTACCAGTATT
TTCG
>NODE_73146_length_244_cov_4.029240_g69171_i0
GCGCGAGCGGGGGTTGCTTGTGATAATACATTACGTGTTTAGCGTGCATACAGCCAGGCC
TCATCTCATGCACACGGCGTTTTGTTTCACGTACTGCTGCTGCTGCTACTTCTTGCTGTG
GGTGCATTCATTCCTGGTGCGAGATTATACGTATGTATGATGCGTACTATGGTAAGCCCT
GGATAACCTAGCCCAGCTCAAGGCCAGCATAAAGCTGTACCACTCAAGGGAGTCAGTCGC
CCCC
>NODE_73147_length_244_cov_4.029240_g69172_i0
GGCCTCAACTCTCAACACAATAGTAGTCGGCAGTTGACCAACGGCAGAAATATACATGCG
TCCGTGGGTAAACAAACGGTGTGCATCAAATTCCGGACGGACGCGCATCTGTATCTTGGA
TCCTCCATCTTCTCCCATATTTTTTGTATATCCTATATCCTGTAGGGCTGGGCACTGGCA
CAGTATGTACTGGCAGTAGTATTCTACTGATTGAGCCGGCCAGTATATTCGCCAGTAGGT
TTTT
>NODE_73148_length_244_cov_4.005848_g69173_i0
CAGTTCTCAGGTAAGGCAAGGTTTCCGCTCACACATCACGACTCTACAACAGCCCAAATA
TCAAATATCCGATTGTTGCAGAAATAATCCGTATCAAAGCAGAAGAGTCAGTGTGATGAT
GTGATGCTTGCTGGCAGGCTGGCACGAGGGCTGGCAGGTAGGTATGTACCTGTTGATCTG
GTGGGAAAGAGACTTCGTGCCCGACGATTGTACTGGTATCATGTATCGTGCCTGGTGTGA
TTTT
>NODE_73149_length_244_cov_3.947368_g69174_i0
CAGATCCAAACCAGGGAACATGTGCTAGATCCTGCAGAATATTTAGACGGGTCCCACCCG
GCAACATGAGCTAGGTAATACATGATCGGGAATAGATATGCCTTGAAAGGTCTACTGCTT
ATAGATCATGAAGTGGGAATCGATGGTCTGTACGAGGTGTGGACATCTCGGAATATCAGT
ATTTTAGATTGTAGGGCTGGGTACTGGACCACGATTTACTGGTGGTGCATGTCTGCTGGC
AGAG
>NODE_73150_length_244_cov_3.807018_g69175_i0
GGGAGGTCTTGGGACGAATTTTCGAAGGTGCCTCGAAATTGAAAGGTCTGCAAAAGGTGT
TTTGTACGCCCCGGCACAAACTAGCTGTGCTGCTTGCCCCCAGTGGACGATCGGGTTGTA
CGGACGAAGTAAAGAAAAGTATACGCTAATAACGGGAGCAAGGGGGAAAAAAATGATATT
TGACCGCGGAGACATGCGCGGGAGGGGAAGGGGAAAGGGGTGATTGCTTTGGGGTCAAGA
ACTT
>NODE_73151_length_244_cov_3.766082_g69176_i0
CTATCTGTAGATTAGATATCTGTAGATGATATATCTGTAGATGATCTATCTGTAGATGAT
ATATCTGTAGATGATATACCTGTAGATGATATATCTGTAGATGATATATCTGTAGATGAT
ATATCTGTAGACGATATATCTGTAGATGATCTATCTGTAAATGAGTTATCTGTAAATTAT
CTGCCTGACGTGTGGGCAGTCCATACAGCAGTGCATGCACTCGATATACAGTCACTACGT
CACT
>NODE_73152_length_244_cov_3.725146_g69177_i0
ATGGCTGACCGTTTTTCCTCCGCCCTTACAACACTGTAGTGGCATGGCTGACAGCACAAC
ACTTTATCTCTCGCGATGCAGATCCCTGGAGTAGACCGGACCGTACATATCTACAGTAGT
ATTGATATTTCATCAGTATATACGGAACCCCCCAGCCCAGCAACCCGGACTACTCCTATT
TATAGTGTACTTATAGTGTACTTGTAGTATTAATAGTGAATCTTCAGAGCGAAACGGACA
TCCT
>NODE_73153_length_244_cov_3.678363_g69178_i0
ACGGTCGCCGGCGAACACGTGTCAGCAGAACCTCATCAGCGAGTATATCCCGTATAGCAC
GAATCCTCGATTAAGGGTGAAACTGTGTACTACTGTAGGTATCTGGTCGGGGTTTTGGTA
AAAATCAGGAAACGTTATCACGGATGTGGCGGTCTGCTTCTGCGAAACGTCCAACCTCTC
GATCTCCGGGTACAGATTTTCACAACAGCGATGGTTGTTTCCCACGACGTGACTGCGTAG
GTAC
>NODE_73154_length_244_cov_3.619883_g69179_i0
GCTGCCGTTGTCTCCACATGACCCTATTCTATTTTCCCCTTCTTCGGGGATGTCGCTGTC
TTCAAATCCCGGGGGTGTCGCAAGTTGGAAGGGGGAAACACAGAAGGTATTCCTCCTGTG
CACACTATATGAGCCACTTTGAGGTTCGCTGTTGGTGTACCGCTGCTGTTAGACTGCTGC
TGTTGTTGTTGTTGTTGTGCCGCTGTTGCTGTTAGATTGGACTGTGTATTCTGGGCGGAT
GCTT
>NODE_73155_length_244_cov_3.602339_g69180_i0
GGAAATATGGTCCAGGCTGGATTTCTTATTTGAGAGAGGGTGCTTTCTACACTAATTACA
ACATGTCGAATCCCGAATTTCTTAATTTCATCTAAATCTCAGCCTGGCTTTCTCCGTAGC
TTATTTCTTATTAGGTGTCCTGCACTATACCAAGAAGAAGATGAAAAATGAATAAATACT
ATCATACTTCCCTTCTTCCCCTCGCTGCCTCGGCAAGGCTTTTGCTTTGGCATGGCCCAT
AGCG
>NODE_73156_length_244_cov_3.602339_g69181_i0
GTGATGATGATTCTGTGATATAGTGATGGTCATGATGTGAAGTGATCGTCGTGGTGGTGG
TGGTAGTGACGTGATGATGGTCATGATTGTGTCCTATCATAGCAGTGAGAGTCTGCCTTC
CGTTCGCGTCTCTCTGTATCTCTCGTTCTCTCGTATCCTCTTTCTGGAATATTCTGTCTC
CCTAGCTATTCCTTTGTCCGTGGCTTTCGCCTCTTTTACATCTCCTGAGGAAGGTCTATT
GCTC
>NODE_73157_length_244_cov_3.602339_g69182_i0
GTTCAACTCTGTGAGTTGAATGCAAACATCACAAAGAAGTTTCTCAGAATGCTTCCGTGT
AGTTCTGGGAAGTTTATCCCGTTTCCAACGAAATCCTCAGAGAAGTCCAAATATCCACTT
GCAGATTCTACAGAAAGTGGGTTTGGAAACTGCTCCATCTAAAGGAATGTTCAGCTCTGT
TAGTTGAATGCAATGATCACTAAGAATTGTCTGTGAATGCTTCCGTTTGGTTTTTAGATG
AAGT
>NODE_73158_length_244_cov_3.602339_g69183_i0
GTGTAGTGGTGAATTGCCCTCTTATTGATTGGCGCCTTTTACCACCGCCGCCACGCCTCA
GTTTGTTAGGTGACCTGTGTTGTCTCTGGCGTCACCTGCGCTCGTACTGTTTGGCAGTAT
TTTCGTGCGTTTTCGTTGACAGGTACGGTCAGCTGGTTGACAAGTACGGTCGGCTGGTTG
ACAGTCCCGGCATCTGGTGTGACCGTCTGTCTATATTTCAGTTGCCAAAAAGTGACCGTT
CGAC
>NODE_73159_length_244_cov_3.602339_g69184_i0
TCGTATAAGGACCACTCTGCTGAGAGCAAGCGCGCGACAAATTGATCGGTTGAAAGGTAG
GGAAAACAAATCTGGACTTTGGCAAATTGCAACTTAGCTGGTGATTTACTGTTTAGTTTG
TTGATGTTGTGGTCGTTGCGTGTGTGGTCATCGGTTACGTATTGTTTTGTTTCCCTTTTA
GATGGGTGATGGCTCTCACAACAGTAGCTCTGCACTCAGTGGCACCCCAACTTTGTTTAT
TTTC
>NODE_73160_length_244_cov_3.573099_g69185_i0
CGGTACCGGTATACCCCTGACCAAAATACCCGGGGTACCGGTACTTGTTCGGTACGATAC
CGGGACATTGGGTATATGGTAAAGCTACACTGATACATGATGATGTCATCATATGACCTT
TTGTCAGGATGTAATGTATAGCAAAATATGATGTTATTCAATACAATCCAATCTAAATAA
TAGTTTTATTTGTTTTTGAAGATGGCGGTTTATATTCGAAAAACTTTTTTTTTTTACTTT
CTGT
>NODE_73161_length_244_cov_3.538012_g69186_i0
GGTGGGGGTGGGGGAGCTTACCCGAGTGCTGCGGCGATATCGGGGCCTACTGGTGGTGCC
AGCGGAGCCGAGGTAGCAACAGCGGTGGATGACGACGACAACTGTTGCATCGTCTGCTTC
GAGAGAAAGGTGGACTGCACGCTGGTCCCCTGCGGCCACCACTGCTGTTGCCTCGTCTGC
GCCGCCCAGTTCGAGCAGTGCCCCGTGTGCCGCGCCGACGTCGAGCAGAAGATTAGGGCC
ATCA
>NODE_73162_length_244_cov_3.497076_g69187_i0
GCGCCACCCCCACCTCCGCCTCGAATGGTGGCTTCCCGTATTTACCAGTTGCCACATCCT
CCGACACCGCCTTTCCGACGTCCTCGAGGCTGGTACACAAGCCTCCACCGAGTATGTAAA
CCCTTAGGACCGAGCGGCAAAGGGAAGGGTCCGCGACGCAGCGCCTCGAAAACTCCGTTG
GGTCTCTGGCTTCAAAGAGCGCCAGCTTCTGCTTGTGCCTGCTCGTCCCAGAGCGCGCGG
TTCC
>NODE_73163_length_244_cov_3.473684_g69188_i0
TCCGCGGTGTTTGTTCAGTTGCATGCATGACAAGACACGGACTGCTGCTTCTTTCGGGTG
ACGACATACAACCCCGCAGACACGTACGCACGAACACCAATCGAGCGCATCCACCACCAA
AAACGCCTGCACATACATATATATTACATATACCAGGTACGAGTATAGCAAAAAAACGAA
AACCTGAAAATACCAAGGGGGGGAAAAAAACCGCGCGTCCACCACCAAAAACGCCTGCAC
ATAC
>NODE_73164_length_244_cov_3.467836_g69189_i0
CGGGAAGAAGTTGCCAGCCGCATCCATTCGTTCCGGATACACTTTCGGTCGGGCGTTCAT
ATCTAAGCAGCTCGTACGCCATAATGTTTATTCCGGTTGAAAATGTATCTGTCTATGGAG
TGCGAGGCGGACGTTGTCTGTCAGTAGCATGCTACTGGCTCAGCATAAGGCTACACGTAC
TCGCTCACCGTATTGGCCGCTACCGTCGTCTCTCCTTCCAGAGTGAACGCCAAGGTGGCA
TCTT
>NODE_73165_length_244_cov_3.456140_g69190_i0
TCCACAACACAAATACCCACGTTGTAACGGCCCAAACGGTTTTCATATTAGTGACCGCCT
GATGTCCGTTGTTGGACGGGGATCCGTAGAATTGACTTGCCGTCTATCCAAAAACATACT
CGAGCCCTGCGGGTGACGGGACGCCGTGTCACGCCAATGCTACCGCACAACCAAACCCGG
GCGGTACACGCATACGCCGTTCTCATACCGATAATGTCAACACATACATATCATACATGT
ATAG
>NODE_73166_length_244_cov_3.415205_g69191_i0
GTCACGGGTCGAGCCGGGTCGGGTCGGGTCGGGTCGGGTCGGGTCGGGCCAGGAGGTATT
CGAAATATCACGTGTCGAGTCGGGTCGGGTCGGATTGAGTGAACCGATTCGAAGTATGAC
CCGACCGGCGAGTTTTGATCCGACCCGTGAACAGCAGCCCTGGATAATACTACAGTAGAA
ACTGTAGCCTACTGTGTGCGCTGGCGGAAGGCATAAAAACAAGAACAAAAAACGTATTTT
CGAT
>NODE_73167_length_244_cov_3.374269_g69192_i0
ACTACAGGTGTTAATCGAAGCCAAAAAAATGTTATGTTCTAACAAAGAAAAATGTTGTAA
CTTGAAGCAAAACAAATTGAAGCAAAAAATTGGGGGGGGTGGGGGGAGGGGAAAAAGCAC
ACAAAAGAGTAAACATACAAGAAACAAGGAAGCGAAAATGAATACGAGCATGAAGCACAA
AAGCAAAAAAACAAACTGAGTGCAAAAATACACAAAACAAAGCAAACCACGAAGCTAAAA
AGTC
>NODE_73168_length_244_cov_3.362573_g69193_i0
AGCAGAGGTAGAGGTGTCGAGTGCCCGGTCTGGGGATGATGCTGCGCTTGTGGGTGACGA
GGCTGTAGCGGTTGCGGTATCGGTGTCCGCCGCGGTTGCCGGTCGTGCCATAGTTGAAGG
CGCTCCCGCTTCCGCTTTCGTTTGCGTTGCCGGTGCCTCCGAATCTTTTTCCAGCAAGGG
CGGAGGCGGCGAGTTAGCCGGAAGGTGCAGGGGCGGCGGAAGTGGCGGTAACGGTAGCGG
TGGG
>NODE_73169_length_244_cov_3.298246_g69194_i0
GTTTTGCTTGTCTCTTATCCCGTTCCTGTTTCGCCGCCTGTGTCCACAATCAATCTCCGA
GGATAGCGATCGTTTTCTCGCTACGACCTAGTGCACCAAACTTCTCCATGTCACATGCGT
CTATGCTCCCCATCTCCTCCTTTGCCACGTCCCGTTCCTCCTTGTGCATTTCACATTAGC
CCACTGTGTGAGTTCTACTCTATTGCTTTACCACAAGGGCACATCTGTGCATCTACTTTC
TCCT
>NODE_73170_length_244_cov_3.298246_g69195_i0
AAGCAGGAGGTGAGAGGACCATATGCTGCCTTCCCGACTCGCAGCGAAATTGTTTGCGTG
CCAAAAAGTACGTGCTTGTGTATACCTTTGTAGCGTTATAATCTACAGAGTGGCATATTT
TTTATTTTTTTTTTTTTTTTTTCCATCCCATTTATTATCTTCGCCCTTCCTTTCTCTCTC
CTTCCTAGTCGTAACTCAGATCCGGGGTCATAAAGTAGGCTCTTCTCCCTCCTCCCCCAC
TACG
>NODE_73171_length_244_cov_3.263158_g69196_i0
CCTGGTGCAGCGTGGCTCGTGCCTGTGCTGTTGTGGCTGTTGTTGTGGTGGTTGTTGTGC
TGTGCTTGAGCATGTGCGGTGTTGGGCTTGTGCTTGGATGGCCTAGTTTTCGGCTGGGCT
TACGCGATGGTATGCTGCTGCTGCTGCGCTGTACTTGTGCGGTGTCGTAGTTGTGCTGTG
CTTGCTGTACGGTACGGTACTGTATGCAGGGACGATATGATTTACGAGAGACAACACACT
AACG
>NODE_73172_length_244_cov_3.263158_g69197_i0
CCTGCCGCTGCTTCTGCTGCTCCCGCTGCTGCTGCCGCTGCCGCCGCTCCTCCTGCTGCC
TCTTCTTCTTGTCGCGGGGAGGGGTTTCCACCTCAGAAGAAGGCATCTGCAGCAGGCCCG
ACCCTTCGTTGCCGTCCAGGGATGCAAGCGCGCCGCACCCTGACGATCCCGACACGTCCG
CTGCTGCCGCCCCCGACATCATCACGACCGAGCTTTCCGCGCCACCGCCCCCACCGATCG
GAAG
>NODE_73173_length_244_cov_3.152047_g69198_i0
CCGAGAACATGCCCGACGGGGAGGGCATGAGCCAAGATAGCTACGGGCGAGGTTCTGCGA
TGCTTTCGCATCGGAATCTTGCGACGTCGGACCAGTTCGCGTCCTCCGCGTCCATTATGG
TGCCTCACCGAGCGCCGCCGGCTGTGTTCTGTTCCCAACAGATCCCGCACCGTGTCCAAA
GCAGCACCAACCTCGACTTGGCGGACTGCGTGGGCTCAGATCTCCTCCTGGCCATGAACA
GCCT
>NODE_73174_length_244_cov_3.152047_g69199_i0
ACAAAGGCTCGAGTATGTCTCCATCAATCAACCAGCCCCTTGGTTTCCGATCAAATAACG
GGCGCATGTGGCCTCGACAAAATTACGGGTCATAGGACGGCCCAAATTACTGCCACGCCG
CCAGGAGACTGTCTCTGTTAGGATTCCCGGTCATGATTAAGGCCAACGACCCTTTACAAT
ACGTGAGGCACTACGTTCTCGCAGGTGCGTACCATACCTTTCCAAGAAAGGCATACAAGC
GCAT
>NODE_73175_length_244_cov_3.134503_g69200_i0
TTCCACAAGCGTATGGCATGAGGACAGATGCACAAGCGTAAGGCATGAGGACAGATATGT
ACGTATATACGAAGGGGTGGTACTTTTTACAAGGGCTCCGCTGCGCGGGCGGCTAACGCC
GCTCGCTACGCTCGCGGAAGAAAGAATAGAACCAAATGTGAAAAGGTAAAAGAGGAACAT
ATATTATTTTAGCTGCAACTGGCGACTTCGTAATGCCAAGAGCTCCATATGTATGACGGC
AAAT
>NODE_73176_length_244_cov_3.128655_g69201_i0
ATCACGATCTAGAACACCTATCTCTAACCCTAGAACACCTATCTAGATCACGATCTAGAT
AATCTATATCTAGATCACGATCTAGATCATCTATCTAGATCACGATCTACAGTAGATCAT
CTATCTACAGTAGATCACGATCTAAATCATCTATCTAGATCACGATCACGATCTAGATCT
AGATCACTATCTAGATCACGATCACGATCTAGACCATCTATCCAGATCACCATCTAGATC
ATCT
>NODE_73177_length_244_cov_3.099415_g69202_i0
CACAAGGAACAGCAGCAGGCACCCCAACACTTGGCGCTACTGCTGCCTGGCCGTACTTCT
CACGCGAAGACGGGAGGCAGACGCACTTTTATAAGCTGGCGTCCATCGTTTTTTTGACGG
TGGGGCGGTGTCCGCGACGACAACAGCCGCCAGAGGGAACCGTATGGGTAACAGCATGGG
GGGAAAATGCTCGACTATGACCTGCGCTGAATGTGCCGGCAAACACAAGAAGTGCAAGGC
GAGG
>NODE_73178_length_244_cov_3.035088_g69203_i0
GATGGGGGGGTTAACTTCTATTTGCTTTTTTGGTGGGTGGTTATCCCCTTTTAATATAGG
TATTTTACCCGATGGTATCTGGTTCGGTTTAAAAATATGTTTTTTTGTTATTCTATTTAT
TGTGATGCGGGCTATTTTACCTCGTTATCGATATGATCAACTAATGAAGCTGGGTTGGAA
ATGTTTCTTACCCCTCGCGTTAGCGTTATTTTTTGTTTCCGTAGGAATTCTTATGGGATT
TGAT
>NODE_73179_length_244_cov_3.023392_g69204_i0
GCCGCCACCAACATCGACCGTTTGTACACACCAGCCAACGCTTCCCGTCGATATATATCG
TAGAGATAACGACCCAACCATGGGTGCCTAGAGGGAGCCTGAGCAGACCACGAAGAGAGT
CGCGACGGCATAATCTCACACCAACGCAAGAAACGCCAGGTGGTACTATAACTTTCACGC
GAAAACTAAGCGGACACTCACTCACACCAACGCAACAAGAGCCAGATGGTACTATAACTT
TCTC
>NODE_73180_length_244_cov_2.970760_g69205_i0
GTTTGCGTCTGGGAGAACTGGAAGCAGCACGCGTTCGTCTTCCTTGTGCCTCGGACTTTG
TTGCGACCGCAGCCCCTTTTTCTCGTTTTCCCCGTACTGCTTGCTGAAGACGCACCTCAA
ACCGCTGTCGGCGCGCGCAAAAGCTTGTGCATGGTGCCTCCGCCGCGCACAAAAAATTCG
CGGAGCGCTGGGAATCTCGGCAACGGGGGCATTTCGAGCACCGCATCGGCCTTCGGTGGT
GTGG
>NODE_73181_length_244_cov_2.964912_g69206_i0
CGAGACGAACATGCCCACATGACGCATATATACGTACAACCCAAACACGACGATTTGCCA
GCCGTATAAGGTGCAAGCCCCGTGCTATGATGTTGCTGACAGACGCCAATGCCGGAGAAG
CAAAAGAAAAAAAATGCAGGCCAACGATACAAGTTTGGTCGGCAGCTATTCTACAGTATG
GGAATAGACCTAGCGATTTTCCCCGTGTATAGTTACCGTACATCACTCTAAAAAAAAAAA
GAGA
>NODE_73182_length_244_cov_2.947368_g69207_i0
CGCCCTTGACTGACTGACTGCGTGACGGTTGCCCGTCTCCTGGCATCATTGCCCGGAAGC
GGCTCGTTAAAAACCAAATGGGAAAATGTAGATATTCCTACGGAAACGCCTGACTTATAT
TGGCCTCTTTGAGGGCTTGTGATTGATAGCGCCGCATTTCTGTTGGTAGTGCCAGTTCTA
GGCCCTTTAAAACATATCTGGCGATGTCACCTTCTTCCACTGTTCGTGGCGATCGGTATG
TTAC
>NODE_73183_length_244_cov_2.941520_g69208_i0
GTTTAGGGTTAGGGCTGGTCTGATTGGTTTAGGGTCAGTGTTAGGTTTTCGATTGGCTTA
GGGTCAGAGTTAAGGTTGGGTTGATCTGATTGGCTTAGGGTCAGAGTTAGGGTTGGTCTG
ACTGGCTTAGGGTCAGGGCTCGGGTTGGTCTGATTGGCTTCGGGTCAGCGTTAGGGTTGA
TCTGATTGGCTTAGGGTCAGCGGTAGGGTTGGTCTGATTGGCTTAGGGTCAGAGGTCGGG
TTAG
>NODE_73184_length_244_cov_2.853801_g69209_i0
GTGTTGTTGTCGTTGTCGTTGTGTCACATTTAACTAATGTATTCCACCAAAATCGTGTGT
CCATCCATGGTCACAGGACAGGCTCCAAAACAAATCTGGAGCGGGAGAATACCTCAGGGG
GGAAAAGTTTCAGTAAAAAATCAAATAATACGGTTTACATGCTGCTGTCGTACCTGGTAT
TTCGGTATTGCGGGGGAACGTACAGCAAGTAGTATTCAGAACCAAAAGCGGCGTGTAAAC
TTGC
>NODE_73185_length_244_cov_2.824561_g69210_i0
CCTTTTAAAGGGGTTAACAAAAGGGGGTTAACCCCCTTCGAAAGGGATTATAACCCCTTA
CGTAACTCCTTAACCCCTCGTATAGTACTGCAGTACCGATGTGGGGACAAAACACTTGGA
ATTTGACTGAAATGTTTGTTTATGTATAGTGCAGTGCTAAAAGGGTGAAAAGGGGTTATA
ACCCCTTATGTAACCCCTTCAGGACTGCACTGTACACACACATATATCTGAGTCTAATTC
CAAG
>NODE_73186_length_244_cov_2.807018_g69211_i0
TGAGCTACTCAATGGCCCTCATGCCACCGAAAGGGCAGCAACAAGCGAGCCCTAGCCGCG
GCGATAGCGGCGGCGGCGGCGGCGACGGTGGTGATAGAGGTGGAGGCAACGGCGGCAGCG
ACGGCGGGGGCAGCAACTTCCACCCAGTAACCTGCGTGCCCGGGATGGACCCCTGCTCTC
CCCGGGGGGTCGGGGAGCAGCGTCGGAGGCAAGCAGGGGTCTCCGTCACGTGGGACGGTG
TACC
>NODE_73187_length_244_cov_2.736842_g69212_i0
GGTCCCCCGGACCCGTTCCTGGGACTGTTCTTTGGCTGCTTGATGGTGGTGGAACAGCCC
GCGCCCACCTCCGGCGGCAGGGCCAAGCTTGCGGGGGTAGACGAGGACAAGGAGCGCGTT
GTGTTTGCCCCGCTGGTTGGGAAGGAAGAGCACCTCCGGAGACTCAGGCTCCGCTGACCT
GTTCGTCGACACGCCGGTGAGGAGAATTATGGTAACGGGCAGGGACGACCAGCTTCGCCA
GGAG
>NODE_73188_length_244_cov_2.736842_g69213_i0
AATGAATTGACGGTAAACGAATACATATACACCGACAGGCCCGCTGTGTCAACCAAGTGT
AGATACGACTACTACTGTGATTTCTCTCGGTTTGAGCCCCGTCATCTACGAATATCAACA
ACCCGAGTAGTTGCTGTATCTAGCGGGCCCACTGTTAACGGCAGGGAGGGGGGACGAGAC
ATTGTTCGTGGTCTTCGCGGTGACGTATCCCCCTCTGCGCGACCTTTGGTAGCAATGAAT
TGAC
>NODE_73189_length_244_cov_2.701754_g69214_i0
TGTGCCGCCTGCAGGCGATCAAGGTCACCTCGTCACTGACGATGAGCATCGCGTTTGCCG
TTCACCACGTTATGATCGCCGGGCTAGATCGGGGCAGGTACGGCCAGCATGTCCGCGTCA
ACTTCCTGGGCTTCATCGTCCTGGCCTGCCTCCGATACGCCGGGCTGATCTTCATCGAGC
GTTCACGATCGTTATCGCAGGCACCTGACGACCCCGCCCCCCCAAGCGAGCAGCCGGGAC
GGAC
>NODE_73190_length_244_cov_2.701754_g69215_i0
GCGCTCTCAGCAATTGGCTCCTTTTTACTTTTGCAAATAAAGTCAAAATCCCACCACGGT
GGGATTCGAACTCGGGTACCAATGCTATTAATAAATAATTGTAGCATTTTGAAGCTAACC
TCGTATAGTCTATCCGTGGACGGAAATATAAGGAGCTGCGCACCAAAACAGAAAAAAAAG
ATACCCTGCCGACTGCGGCAATGTGGGGCGGAGCCCCTGGCAGGTTCTCTCTATTAATAG
TGTG
>NODE_73191_length_244_cov_2.701754_g69216_i0
GAAATTCGTCCCCTATTATAGAGGGCGTGTTATCTTGTTATCTTGATTTACGTATATAGA
TCATACCGGTACGGCAGATGGAGGATTTGTCGCCGCCAAATGATGTAGTTCATGAAGTGG
GAAATAGATGATCTGTCGATGATCTGTATATGATCTGTATATGATCTGTCGATGATCTGC
GCGAGGTGTGAAGTGTTTATCATGGCCGGGTCTGAGAGGTGCGCAGGAGGTTGCGAAGGT
GTGT
>NODE_73192_length_244_cov_2.701754_g69217_i0
CCGACCAGCTTCTCCAATCGTTTTCCCCGTGCGAGCAAAAAAAAAGCTTCGTTGCATTTT
TTTAGAGCCTCCTGTCGTTCCCTTTTTCTTTTTCTTTTTTTCTCCTCGAACTTCCCATAC
TACGATGTAGTATAATATTATATGAGAACAGGGCTTTTTTTATGAACTCGTACTCTTTAC
TGGATCTTGCGGAGATACCTCGGCTCTACTGGCCGCTGAGGATGATATGCGTGGTGCTGT
TTCT
>NODE_73193_length_244_cov_2.701754_g69218_i0
GGACGTCGGGGTCTACAAAATGCGCCAGTTGCATGTGCTCCACCTCGTACCGAGTGCGGT
CAGCCGCCAGGAGGGTGTCAAACAGCGAGTCTAAGGCGAAGTCATCGTCGTCATCGTCGT
CTTGGTCGGAAGAAAAATGCTCGGTGTGAGGGGCCGGCGACGACATTTCGACGCTGCTGC
ATCCTGCTTGAGGATGGATAGATACATACGCACCAGGGTAGATACGGGTGGTGATGGTTT
CTCG
>NODE_73194_length_244_cov_2.701754_g69219_i0
GGGGATCCTATCTATGCACTGCGCGCGCTCGCGCGTGACCGATGGTTTCTCGCACTCTCG
AGAGGTATCATACGTAGATATACCCGGGGGATGAGGATACATATATGGCAAGATACCTAA
CCACACGTGCAGCTTGCGGCCGGGAACATTACCCCATGTTCGCGTACAAGAGTAGAGAAG
GGGAGTTCCTGTGCCACCTGTGGCGGGGGGGCTGTCCTGAGGGAACCCTTTTGCCAAGAT
AGAG
>NODE_73195_length_244_cov_2.701754_g69220_i0
CGGGATACAGCAGTAGTAGTGGGCATAGTGGGAAGTCGGGGATCATGGAATAATATGATG
TTGTGGATCTATACACCGTGGGATACCGTGGCTAGTAAGTCTAGTATGGGATACCGTGGA
ATACCGTGGGAAGTTGGTGGGATACCGTGAAACGGTATACACCGTGGCATGCCGTGAAGC
CGTATACACCTTGGGATGCCGCGGATAGTCTGTGGGATACTGTGGGATACCGCGGTGAGT
CTGT
>NODE_73196_length_244_cov_2.701754_g69221_i0
GTTGACAAGCTCTTTTACCGCTGCAAAAATGTTCCGACTCTAATTCCAAGTTCTTCATAG
CTGGTCTTCTAAACGGCGGATGCAGTATTTTTGGACACACGATTGATTTTTGAATTGTTG
ATTCACTGACTGTTGGTTCGTTGGTTAAGTGCTTACGTACCAGGTATCACTGTTTTCTGA
GTTCGTTGTTGTTCTGTCGAATGTTTGAGGTTCGAATGTTTCACGAAAGCTAAACGAATC
TACG
>NODE_73197_length_244_cov_2.701754_g69222_i0
TAATCTTTTAGTAAAAAATTTAAAAAGTTACCTTAGGGATAACAGCGTAATTTATTTTGA
GAGTTCAAATCGACAAATTTGTTTACGACCTCGATGTTGAATTAAGAATTCTAATTAGAG
CAGTATTTAATATATAGAAAGTCTGTTCGACTTAAAATTTCTTACATGATTTGAGTTCAA
ACCGGTGTGAGCCAGGTTGGTTTCTATCTATTAATAAATAAAGATTTTGTTAGTACGAAA
GGAC
>NODE_73198_length_244_cov_2.701754_g69223_i0
TATACATGTTCTAAAATGTAAGTAGGACCGAGTTGGGGGGATTCGTGTTTTGTGACTTAA
ACGGTTCTTATATTTTTCTGGACATACCTGTATATATCGGCATCTACCTGTAGTCCTTCT
GTTTCCGGGTAGACTGGTACCCTGGTATACCGGTACGAGTAGTATTACGGGGTACCATAG
TAAGTAGGACCTACGGTACACTATGCTGCCCTAAAGTTGCTAATAATAGTTGGGTCTATT
TACT
>NODE_73199_length_244_cov_2.701754_g69224_i0
TATTTAGGCCTCAATATACTGGTTTTAGTGTGGGCGCGGTCGGTCAAGGGGTCAAACCGC
GGTCGCCTAGCTAGAAGACCCGTCTTTATGGCTCGTCAAGACCTCTTTTGACCTTAACAT
GCTGGCTTTGGTGTAGGAGGGCGGTCATAAAAGGGGTCACACAACGCGGTCTCCGGTCTC
AACGGGCGCGTCAATGCGTCTTTTGGCCTTAACATTCTGGTTTTGGTGGGGGCGGTCAGT
CAAG
>NODE_73200_length_244_cov_2.701754_g69225_i0
GTTGCGTGAGGCGCGGTTGCGCAGTTGCGAGAGGTGCGGTTGCGTCGGACGTGGGTGGTG
GACTACGGCACTAGTCGCGGGGAAAGTTATAACGACAATCTAGTTTCGACGGTGGTGCCT
TCTGGCCATCGCTTCAGCGCCCATCCCCCCTCCCCCCCGACCAGTCACATCTCCCGTGCG
CAAGCGCGGGAATCGACACGCGACGGTTTCATCGGTCCGAGAAAAGCATGCCAGGTGTAC
CGAG
>NODE_73201_length_244_cov_2.701754_g69226_i0
GCGATGTCGAGGCCGGCTTGGTAGGGGGCCGTCTGCGGGCCCTCGAGCAGACCTCGCAGA
CGAAGGGCCGTGGTACGTCCGCCCGCCAGTGCTGTTTCACCGATTGCTGCGTCGCGCCGA
AGGGCAGTGCGCCCGCTGAGCTGCTTGCAGGCCGCCCATCGCTGCACCGCGGCCTCTACC
GCCATTGCATCGGCTCGCTTGCGGTCTGTGACGACCAGTGGGATCGTCATCACCGTGATG
TGAG
>NODE_73202_length_244_cov_2.701754_g69227_i0
CGCGAGTTGTCCGACTTGACCTTGTAAATTCACCTTCTGCCGCTAAAATATTGTGTCCCG
CGGGGACAGATGTCGCCGGCAGGAGGGTGTAGACGTTGCTATTATTCGGGTTTGCCAATT
ACCTGTCCGAGGCCTTGTTGCACTGCGCTTCAGGTGGTACACTCATGAAAGTGTTTGGCG
TTGTTTGCGCATCCTCACCCGCCAAACAGCTTTGAATGGTCGTCGCGGCGTAAGCGTAGT
TTAT
>NODE_73203_length_244_cov_2.701754_g69228_i0
GGGGAACGAACCACTCGAATAAACGGCAGATTCGCTGTCTCTCACCCTAGACAGCGGTAA
TGGGTTGCAGACCGCGATTCCTTTGAGCGTTGTACCTGGCTGCCAAAGGGTTATCACTAT
TAATAGTGCCTGGTGATTTGTAGGGCCCAGGTATACCCACATAGCTAACAGTTGCAGATG
AGTACGGTCTTGTCAATCCTCTGTTGTGTACACGGAGCAAAACGAATGGTCTCGTAGCGC
TGTG
>NODE_73204_length_244_cov_2.701754_g69229_i0
GTACGGTCCAACATAGTGTCGTACATCGGATCAAACTATCGCACATCATTGCGGAGATAT
CGTGATTTAGATAATCTACAGACAGGTCATTATCTCGTAGATCATCTAGGTCCTAGTCTA
CCGCCAGGAGATGCTGTGCTGTATGTGTATAGCACATATCCAAGCCAGGAAAACCGTCCT
AGAAAATGTAAATTTACGACCCCCACGCGGCAACACCAGCTGGACCGTTTAACGGATCCA
TCCG
>NODE_73205_length_244_cov_2.701754_g69230_i0
GCGTGCATTACCAACAGCCGTCCGAGTACCAGCGGCCCTTGAACACCGACATGATCGGCA
ATCGCTCGCGCCTGCCGAGGGGGCGCCAGTGCTTAGACAAGGACCCCGAGTTCTTCCGCA
GCGTTCACCTCGTGGGTGAGGGGCTGGCGCGAGAGAAGGAAGAGTCCAAGCGACGAGCGG
AAGAGCTTCTGGTGGAGGGACTGTCAGGTTCAGAAATCGTTTGCGGAGAGCGCGCCAAGT
GTGG
>NODE_73206_length_244_cov_2.701754_g69231_i0
GCGACAAGGAGCGTGCTCATACGTCTGAAAGCAGAGGAAGGCGGCTTCTCTTGGTCGTTT
GTTTCTGGGACGTAACGAGCGGTGCACACCATGTATTGGTAATTAAATAGCCAGAGGGGG
TATAAACAAATGGCCTCGAGATTTAGAGTATATTATTGCACACGCACAATTATTATCCAA
GTTTTCACACCAAATAAAATGTTTGCGCCTGCTACGTAGAGGAAGGAAACCCGAGTTATT
CGGC
>NODE_73207_length_244_cov_2.701754_g69232_i0
TTGGATCATGGCAATTGTTCGCACTGCCGCTGTCCGGCGCTCAGGTTCGCCGATATGTAT
TAAATTAGTCGTGTAGCAGTACACTCACCAGAGGCCGCCCTGAAACGTTAAACGTCTAGT
TTTAATGCAGTGCTGGCGACTGTATAAGGAACTGCTGCCGACGGGCTGGCTGTTGAAAGA
CATCAACCTTGGCGGGTGGCCGATATATTACACGGCTAGCAAACATTAGGGTTTGTTCGG
ACCC
>NODE_73208_length_244_cov_2.701754_g69233_i0
CTTCCACAGCAAAACGGCCACTGCTACTATGATATTTTCCGCCACGATGACCCAAAGTTA
TTGTTCGTTGTGGTCGCTGTCCCTTATAAATATACCGCTCTTTCTACCCGTCGACATCCC
AGCACACAGAAAAAGGGGCGGGCGAAGGGGTTATCAAGATATACCGGTCTTTTTACCCCT
CGACATCCCAGCACACTCGGTGTCCGGGCCAATTCTTCCATCCCGGAAAGATCCAACAAG
CTCT
>NODE_73209_length_244_cov_2.695906_g69234_i0
CTCACGAGCAGCACCGGCGGCGGCGGCGGCGGCGGCGGCGGCAGCAGCGGCGGCGCTGTT
GAATTTTCCACCATTCACGCTACTGCCACTAACACCGCCACCGCTGTTACCGCCGGCTGG
AGGAAGTAAAGTGTGTCCCGGCGTCTGCGGCCGCGCCCGGCGCGGTACGGGGAAGCGGAA
TGTTGTTGCCGCTGAGACATGCAGCAGGCGTTCTTGTGATTTCCGAGAGGTGGCGGTGGT
GGAT
>NODE_73210_length_244_cov_2.695906_g69235_i0
TGTATACGGGACTGGACTCGTGTGCCTTTAGCCGCCCGAGCTATGACCGCCGAAAAAGTC
CGGGGGGTGGTCGCCTCATATGCTGGATGAAGATCACTCGCCGCGCATGGGCAAGCTATC
GTATTCACATGATATTGTAGGTGCCTTTGCGGTCCGACTCCAGCATACGAATTAAATTTA
TCATACGTAGCTGGGTGCAGTGCTGCCGTGTGTTTTGACGCTAGCCTTGTCTTGGCTTTT
CTTC
>NODE_73211_length_244_cov_2.695906_g69236_i0
GGACTAAGGGGCACCGTCGGTGTCAAAATCGGTGGTGCTTTCGTCGTGCGCGACGGACGA
AGGTCGAACACACGCAAACACCTTGTGAACACCAAAACATCAATACGGTACGTCACGTCA
CAGTCATAAACGTTACTAACCTCACGCTCTTGCCGAACGTTCTCACTCGCTTCTCTTGCT
CCGACGCATGGCTCCCCATTGTATTAATCAGGCTACCGTGGCACGCATCGGACGTAGAAC
TTCC
>NODE_73212_length_244_cov_2.695906_g69237_i0
GTCTACCGGGTTGCTGATGGGTAACAACTTAGTCTATAGCAGGTGCGTGCATGACGCAGC
CTATCGAGTCAGTGCTCAGTAGTAGCACGGGATACTGTTGAAGTAAGGGTGTATGCATAA
TTGGTAGCAACGCACGGCAGGCAGCTTTATTAGGTAGTTTAATAAGAACGTCTTCTGGAA
TTGCGATAGTAACGTTACGAGAAAATTATCTTGGTTGTCGGTCGTCGGTCTTCGGGACTT
TAGC
>NODE_73213_length_244_cov_2.695906_g69238_i0
CGTGGCGCAGGGTCATCCCAGATTGAATGCATGACCCGATGCACGAAGGGCAGTTGGCGC
GTGTGCACGAGCGGCGTATCGCATGGCATCGGGGCGGGGCGGAGCGGGGCGGAGCGAAGC
GAAGCGTCGAGTCTTCTGTGTCATGAGTCCGCGCAAAGTGGGCGAGCCCCGAGATCTATG
TCGAGACCCAGTCCAACTCACGAAGGACATATGTTGTTGGTTGGAAGGGACAACCTACTG
GCCT
>NODE_73214_length_244_cov_2.695906_g69239_i0
CTGTAGTTCGTCGCCTGCCGTTGTGAGAGGTAGTGCAGGATCGGCAAGGTCCCTTATATA
CCGACGTCCTTTATCAGAGTTGGTACCGGTTCCCTTGTAGTCAATACTGGGAAATTCGGT
GCACAGGAGTTTGAGGTCCCTTATACACTGTTTTTATATATCGCGGGTCCCTTCAACAGG
GTTACTTACTGCTGTACGTAATGTTTTCGGGGGAAATCTACTTTGAAATAAGTGTGGAAT
GTTT
>NODE_73215_length_244_cov_2.684211_g69240_i0
GACCCCATCATCGTAAACGTTTTTCCAGACCCGGTCTGTCCGTATGCGAAGAGGCACGTG
TTGAAGCCGGCGAGGCAGTCGTTGACGACGCCATGGCCGATGCCTTCGAACACGCATTTC
TGGGAAGAGAAAGAAGCGGGGCACCTTCCGAACGACCCCTGGCGCTCCTGGTCCTTGGAC
CCCGCGTACATGCTCCAAAACACCTTGTCGAAGGTGAAAGTGCTGCCGGACCCGCCTCCG
GACG
>NODE_73216_length_244_cov_2.672515_g69241_i0
GTTTGACTTCGTTTAATTCCTTTTGCTCGTAAGCGTTGGCGTTACCTTTGAGCGGGAACA
GAGTATAGCAGTTTACCTGATACAGTATGGTGCCACCCATTTTCGTTTTCGTTTTCATTT
CCATTTTAGGCTTTGTTTAATTCCTTTTGCTAAGCAGTCTACCTGGGACAGTACAGCGCC
ACCCCTCCGCGGAAACCGTCATATTGTACACTTTACTTTTCCCAACAGCTATTTTTTTCT
GAAC
>NODE_73217_length_244_cov_2.666667_g69242_i0
GGCGATAAGACTGTTGCACAATAGGCAATAAGACTATTGCACAACAAACAATAGGACTAT
TGCAAAATAGACAACAGGGCTATTGCACAATAAACAACAGGACTATTGCATAATAGACAG
TAGGACTATTGCCTATTAATAGGTTCATATTGCAATGTACATGTCTTATTGTGGCGGCGC
GTGGGCTCAAGCACGTGCCTTGTATCGTTGTTCAAGTGTTTTATGCTAAAATTATTCCGT
GCGC
>NODE_73218_length_244_cov_2.649123_g69243_i0
GGCAGGGCTGATCCTGACATATTATCGGAGATGCAAACAAGAAGTGTATGAACTTTTCAG
ATCTTTTGTAAAAAATCGACTCGATATCGCCGAAATATCCTCGGGAACCAAAAAATATAA
AAAAAACGTGTTTTTACCAGATATTGAAGCCATCTCTTACGGATGATTTCTGAAAACTGA
AAGAGTGAGGAATTATCGAGCGTCGAAACCAATCGATATATTATAATTCCACAACCCTAT
CATG
>NODE_73219_length_244_cov_2.637427_g69244_i0
GTCGATTGTTATCGGATACCTAGCATTGTCGGCTTTCATTGTCAGCTATAGCTGCCGGCT
CTTAGATACCGCCGCATCCTTACTTGCTTCACCGTCTGACGCCTCCACACGCTATAGTCA
GTAATACTGCAGTTGCTGCACCAAACAGGTCCATGGGTTGGTCCAAGGGGCAACAAACAA
GGGGTGGAGGCCATCGCTACCGCCAACTCTGCTGAGGACTGCCGGTGCTGCTGCTACTGC
TGCT
>NODE_73220_length_244_cov_2.596491_g69245_i0
GTCGTTACATGCGTCCTCCACCAGATTACCGGCATAAGCTGTGATCAGCGCTTCCGTATC
GCCAAAAGCGAAGGCCATCGCAAGAGTGTTGAGGCATTCATCGATCTCGGACGGCGAATT
ATCCAGGCTTCTGCACGCCAGAACGTACGCAACGGCGGATCGAATAGGACGCTGGAGGGA
TGCGAGGCGTCCGGTGCCGGTGAAAGCGGCTCCTTCAACGGCCAGTCGTCCTCGGGACTT
TATG
>NODE_73221_length_244_cov_2.584795_g69246_i0
CAGAGCTCTCCATGTGATTAGCCTCAGATACAATTGGTTCACATCCCTATCCTACAGTAG
CGTTGGATATCAAACGAGTTTGATGCGATACCGATACACAGAATATTCAATATATACGTC
ATCTCGTACATCTTTCTTTCGCTCATCTCCTCGTGACAGGAAATAAGTTCTGCCTGGCTT
TTGGTGGGATGGCGAGCCTACTCTTCTCGTGGTGTTTGTTTCTGTTTCTGTGCTTCTGTC
TGAT
>NODE_73222_length_244_cov_2.573099_g69247_i0
GGTCGCCGGTGTAGCTCCCTTGTATTTCGTATACGGTATCAGTTTACAGTCAGTATACAG
TACTCGTAGTGGTCCCTCTACGAGTATAGTGCCGGTATGTATGGTATGGTATGCGCCAGC
AGGCTACAATACCGGCACTACGAGTATACGACAACCGGCACTACTCCGCACACTACCACA
TGGGTTAATCCCACCTTTTCCAAACGATTTCACCGGCACTATAGAGGGACCACAGGCACT
AAAG
>NODE_73223_length_244_cov_2.567251_g69248_i0
GGGGTACCCACTGTATCAGGGACCTCGAAATACCCGTGCGCCGTTTCCCTCCCCACCATG
TACTGCCTACAATATAAGGAACCGGTACTACAGTAACTCTACTATAAAGGGAGGTTGATC
GATAAGAGACTACCTATTATATACACGTACTTTCGTGTCAAGTGTTTTTTAGTCTAGTAG
ACAGCTTCATAATAATCGTAAGTCGGCAGAACTTTAAGAAAAGGCAAATAATCTACCGCA
GTGC
>NODE_73224_length_244_cov_2.532164_g69249_i0
GTAGTTTTCGTTCTTGCTCGTGTTATATTATTAAAGTCCTTGCCATCTGACAATGACGTG
TAGTATGAGCTTCAACATGGGTCACCCATACACACTCAGCACCCCGATAGAAGAAAACGA
CATGATATTTTCGTTTGTTTTGCTATTGGTATAGACTATGATTTTCCCTCTTTCGCTAAA
TTAATTAATTGTCTCCCCCCACACGCTAATATATCATTATTTTCCCTTTTTCGCTAAATT
AATT
>NODE_73225_length_244_cov_2.532164_g69250_i0
GTCCGATGGTGCATGGTATATATATTGCGCCCCCTGTTTCGCGAAATTAATTAATTACAA
CACGTCTTCTACCCAAACCCGATTATATACTTATTATTTCTTCATGTATTTGCACCACGT
ATGCATTGTATATATGTGTGTGGACGTATTTAAGCGTTTATCCTATTGTTGCACTCGCTT
GCACTCGCTTGCACTCGCTTTTCATAACGTCATAACGGTGCGGTGTGCGGTGTCTGTTTC
TTGC
>NODE_73226_length_244_cov_2.520468_g69251_i0
AACCCGAACAAGACTTGCCAAGAAAAGACATGGCGCAACGCAGAAAGAAGACGCTCCTGG
ACCCATCAGCCATGTGGGTACAGTCAATCAAAACGCGAGTTGTCTTCGCACACAGTAACA
ACACTCTTCCGTACTTGAACGCGGGCGCAATTTAGTTTATCTTGTTTATTCCAATACCCC
TGATCAATCAGACCTCACACACACATGCTGTACACGCCCCCGGGCTACGCCGTATATAGG
CTGG
>NODE_73227_length_244_cov_2.502924_g69252_i0
GATGCCAATTGTGGTGATGAAGGTCTGCGAGAACGAGTCATTCGCGTAACGCAGCAAGAG
GCACGTCTTCCCCACGCCGCTATCGCCGATCATAAGCAGCTTGATCTGCATGTCGAACGG
GCTGTCATTTCGAGACATGGTGCAGCAGCACCACCGGCAGCACCGGTATTAGCAGCAGCA
CTAGCTACGTAGCACCACCGGAAGCAGCCTCTCTCCTTCAGCTGATGCTCCTGGCACTTC
GATG
>NODE_73228_length_244_cov_2.444444_g69253_i0
ATATACAACAAAACAACAAGGGGTGTGGGGAGACCAGGAAAAAACGGGCGGGGGGGGAAA
GAAAAACAAGTTATTATTTGAAAAAATGGAGAACCGCATCTGGACTTGCACACGCGAAAC
AAACAACCAGGGGTGTGGGTAGAACCGGGGCGAAGCTCTCCACGGGTCACTCTGCAACAC
GCACGCGTGGTGTACAATAGTAGTAGTAGGCGCTATCAGCTAACAGGGTATATATATATA
TACT
>NODE_73229_length_244_cov_2.438596_g69254_i0
GGGAGGCAGGGGGGGGGGTACTCATTGTCATGCATGTTTGTAGTCGTATGACCATAGGAT
AGACCCTCGCTCATGGCCTTTGTACTTGTTTGTTTTCTCCCAACGATACCTCTTTTTCGT
TTAGCCTGATTTGTGACCATGGGCTAGATTTCAGGGAAATGAGCTGAAAAATGTGAGAAC
ATCACATCATCATCATCATCATCATCATCATCATCATAAATATTTGTCCGTCGCGATCCT
TACC
>NODE_73230_length_244_cov_2.432749_g69255_i0
GAGGAAATTTATCAGGAACGGAGGTGTAATTAGGAGCTGGTGTGGACTGTCAACCATTAT
ATCGATGAAGCCGGGGCGAGTCCTGAACACTTCTTCTCTTGCAGATTTTTTTTCGGAAAG
CAGATGAAGATGATGTTATTAGGTGTGGACCATCAGCCATTCTGCCGGAGCTGTGCTAAG
TCGTAAACACTACTGTGAAGGAATCTTCTCAGACATAAATTTATGTTGTACGTAAACATT
CCGT
>NODE_73231_length_244_cov_2.415205_g69256_i0
TAGTGGCTGGTGTTGGTGGTTTTGGTGCATAGAGGTGGTGATGGGCGTGGTGGGGTCGGT
TTTATGGGTACTATTCCGCGGGACCATAGTAAATGGGACCTACGGTACCCACAAAAACCT
GTATATTTCTCTTTTTTTAATAACAGTATTTGTTCTTATTTACTAGTGTTTAGTGTGGTC
CCCCGTAATAGTGTTGGATGTCGAACGGGATTCGAGTGGGATACGATACCGAGAACCCAA
AAAA
>NODE_73232_length_244_cov_2.345029_g69257_i0
GTGATCGGTACGCTGTCGGAGATGGGACCCAGGCAGTCGCAACGAGGTTGTGGAAAACAC
TAAGGGAATATTGGTTTCAGTGTTTCATGTGTATTTTATGTGTTTAACAAATGTATACGA
ATACTTTGTTTGTGTGTAGAGTACGATAAATACCAGGCCATCACTTCTTCAAAAATAATG
TTTGGGAAGAGACAATCACCTGGAAGGAAGCAAGGCATACACTAGGAAACACAACACAAC
CCCC
>NODE_73233_length_244_cov_2.339181_g69258_i0
TGTTGACTCATTGAGTTATGTATCGGAGCCCAGCGCGCTGCCTGACTGCGTACAACAAGT
CTAGACAGCCACGTGGAGACGCGCCGAGTGCGCTTCTGCTGGCCTCTACTTATTGTCCGA
GCCCACCCTGGCCGACTGTAGTCTCGCCGCGGAGAAAGAGACGTACCAAGTGCGCTTCAG
ACAAAAGAGCGTCGTCGTCGCTCTCTTCGCTGTTCGACTTGGTCGATCGCTCCTGCCGAG
CACC
>NODE_73234_length_244_cov_2.298246_g69259_i0
TCTGGCATGACGTTCGTATGATAAGCGCCGACCCAAGTGCCAAGCACTCCCGGGCGGGCC
GGGCGACGGCATCCGTTGTCTATCTGTTGGCACAGCTCGGAACGAATCATCGCAACGGCG
GTGGCGGGCACTAGCTTGGCTTGGCTTGGCTTGGCTTGCTTTGGCTTGTCGTCGCCATTG
CGTACGTACCTTTTTGGAATTTTCACTCTTGGATTTTAATAATTTGTCCGAAGATAAAAT
GTCG
>NODE_73235_length_244_cov_2.274854_g69260_i0
GTTCGTTGTTCGTATGGGTGGCCCCCAAGGGGATGGAGAGGGGAGGCGAGGGCAACGGCC
GTATGGAAACCGCGGTTGACCAATGCAGGAAGGAGACGGTAGACAGGGTAGCAAGGTACC
GGACCGACTATTATTAATAGTTGGTAGAGCCTGTCTGTACTACAGGTACGAAACTCCTCG
GCTGCGCGGAGGATGTTTTTGTTTTGCTTCGGTCGCCTATCCCTTCCTTTCGTTCTCAAT
CTTC
>NODE_73236_length_244_cov_2.251462_g69261_i0
TGGACGGGGTAGGGGGGTGTCACCCTCCCATGCGATAATAATTTAAAGTTCAGTTTATGC
TACTCTACCGACAACACTCGTTCGAGTTTATTGTCCGTAACAGGCAGAGGGTAGGCGATA
TTTTTCGGCGCGCCATGACTGTATCAGGCCACCATTGCCCTCGATAGAGCAGAATATAGG
TACTCGTATTGACGATACCAGCTACAAACTTATTACTGTTTGGCACGCGATGGCTGTACC
AGGA
>NODE_73237_length_244_cov_2.251462_g69262_i0
CGTCCGCAGCGTCCGGCGAGGCCCCAGCAGAGTATACTACTTGTAGATGCCAAACAGGAG
CTTCGAAACGATAAAAAAATCTTCTGGGCACCTTCGTTTCGTGATGCGATTACAGCAATG
CCTGCCCTCCCTTTGCAGATCCAAGAGCCCCAAAACCTCCTATTTGATAGAGACTTTAAC
GAACAAGCTATACGTTGGTCGGGAGCAGGTCTGAGCATTAGACCTGGAGATATGCCCTGT
TCCG
>NODE_73238_length_244_cov_2.251462_g69263_i0
AGAGGGTAAAAACTCGATCACCACGCCCACCGAAGAGAGGATCACGAGCGAGATTTACAA
CGCGAGGCGACTCGCCTTATCAAGCATCGACTTTTTGCAAAAACAACACAACCTGTCCCT
CCCCATTCGAGCTCAATTTGCATTTCATTCTGCTCCCTCGCGGAACCATTGCCGGGAAGT
TTGAGATGGGGGGCAGCGGGGGGGGGGTGTACTCATGCCGTGCACTGCCGTAATCGTATG
GCCA
>NODE_73239_length_244_cov_2.251462_g69264_i0
CGAAAAAAAAAGGCGTTTCATCCTCCTCCCCGAACCGTAACAAAGCTAGGCGTTTCATCC
TTCACCGGTCTCCCCGAACCGTTACAACGCTAAGCGTTTCATCCTCCAGCTGTTTTCCCG
AACCGTAACCACCGATATTGTGCCGCTGCCTCCTACCGCGAGCCCCCCCGCAACTGCAAG
ACCATGTGGATGGTTCCTCCCGCAGCCACATTATAGTGCGACAAAGTGTGGTCGTCTGCT
AGCT
>NODE_73240_length_244_cov_2.251462_g69265_i0
TTCAATGTGCTATCATTTTCTCTCTGTAGCTGAAGCCACCCGCTGTAATCTGGTTTGTTC
ATCTATATGATATGAGCAGGAAGACGAGGTAATTATTGTTCTTGCACATTTGCAACATTC
ACGGGAGGGGAGCGAGGACTCTCACTGGACGGAATGGAACACTAAAGCGGGAGGTTGTGG
CAACGTGCTGCTATGGGGCAATCCCAACAGTCGTTCTGCTACAGAGCACTCATGGGCGGA
GGGC
>NODE_73241_length_244_cov_2.251462_g69266_i0
GTCTGCCTTCCCCTCGTACACCGTCGTATTTCCCCCCTCGTCCCCGATTTCGAGTGCGTC
CCACTCAGAAAGGCGAGAGGACCGCCGTGAAAGCGGCCTACTCGCACGACCATCAACGCC
ACCCCCGCACATTTTCGGAGCGAAGAAAAAAGCAGCTGTCCTCCGCGCCTCTTACCTCAG
TGCTCGTGTCTTAGGCTCTTCACAGTAGACTACACCAATACTGAAGTACTTGTTCGTGTC
GCAT
>NODE_73242_length_244_cov_2.251462_g69267_i0
GGCGCGGACACTGGGTGTGCTGATTGGTGTTGGGTAGAAAGAACGGTCTATTAATTAGCC
CTTTCGGGACTTGAGAGAGGAAAAATTGACGATGACATTTGACGGTTACCGGTAGTAACT
AACGGCCATTGCGTGATTGGGGAATGATACGATTAACAAAAAAAACAATGGTTGGTGTCC
GAGTTATACAATGGTTGCAATGCAAGGGGTCGTACGGCACGGGCGCAACATAATTGTCTC
ATCC
>NODE_73243_length_244_cov_2.251462_g69268_i0
GTCTGTGTCTGTGTTGAACTGCTAGGAGGGCTGCAGGTTGCTACAGCCATCGCCGGCCGC
CGCGCGATCGACATGATAAGCTTTCACTTTGTAAAAAAAAGTTCTGGCTGCAGCAGGACG
AGTTCGTAGTAGCGGATAGTCCAGAGCGCGACCCTGACTGGCTTTCTATGTATTGATAGT
ACGTTCTGCGTGTGTGTGTGTGTTCTTCACATTAAACCTTCCTTTCTACCCGTCTATACT
GAGC
>NODE_73244_length_244_cov_2.251462_g69269_i0
CATAGACATGTTGAATGCTTGGTTGATTGATTGATTTGATTGATTGATTGATTGATTGAT
TGAACGATGGATCAAATGGTTGATTAACTGATTGGTCGGATTGGTTGGTTGGTGGGTTGG
TTGAGATTGATTGGTTGACATAATTTAGTTTGTTGATTGATTGGTTGATTCGTTAATTGA
TTGGTTGATTGCGTTGATTGATTGATTGGTTGATTGTTTGATTGATTGGTTGGTTGCTTT
ATTG
>NODE_73245_length_244_cov_2.251462_g69270_i0
GGCAGCTATGGGCGTCCCTTACGCCCCGATGAACGTCGTCGACAAGGACCATACGTAGCT
CATCCTAATAGGCCCAACGAAACTTGACGGCGATACAGTCAAGCCTATGCCGTAAATATA
TATTTGGGCTATGCTCACTCTCGCACGAGCTATGCGATTCAATACTAAATCCTGGGCACA
ACCCTTTAAAAAATCGGTCGGCATGTTCTAGCTATAAATTATCAGTACGATACCTCGACG
TGAT
>NODE_73246_length_244_cov_2.245614_g69271_i0
TGAACACCATTGAGGACACTAGACTGCCTACGTATGATACCTGGTATGTATATAATGAGG
TATAATATGTACCAGGTGTGTCGTAGAAAAGCACGCCAAAACGCCGAAGCCAACAGGAAA
TCCTTCGTACCACTCACAGGTACTGCGCAAATGCGCAAATGAAAATGAAGCTCTCCCCTA
ATACACCGCGGTATTTTACTGCAAGTCATTGCAGTAAAATACTGGTACGCTATTACGGTG
GACC
>NODE_73247_length_244_cov_2.245614_g69272_i0
GCCCCTAGGTTGGGTTGGCGTCGGTTGATAATGCCGCCGTAATACACGCCTCTCACTGCG
TGAGCTAGACAACCAGGATACTGTTTGTTTGTTTGTTTGTTTGTTTTGGCGGTCACCACG
GCTGGCGGTCGAATGATATCAGCTGTGCGGGGTGAAAACCTTAACTTCGAACAAGCAGCA
TGATCGTACCACGTAGTGTGTATATGATGAGGCACGCACGAGGCAGATTCAGAGTATACC
CATT
>NODE_73248_length_244_cov_2.239766_g69273_i0
ATTGTTGTTCCTCGCGTTTGTCGCCATTTTGTTTTTTGACGTGGTCCTGAACGGCCGTAG
GGGGGGGGGCGAGCGCTCCCACCTGTTTTATTTTTATGTGTTTCCGGTGCCACCGTTGCT
GGGTTCAAAGGCCAGCGATTCATTTTTTTGTGGCGATCGTTTGTCGTTTTTGTCCCTCGT
GCTTGTCGCCTTTAGTATTGTTTTTTTTCACGTGATTCTCAACGGCCGTAGAGGGGGGGG
GGGG
>NODE_73249_length_244_cov_2.228070_g69274_i0
GTCGTGGAGAAAACCGGCATTGAAGGTAGCTCGTCCAAGGGAGTGTGGTATACAACCGTC
ATACTGAAGTATACGGTGGGCCCGGAGCCTAGGAGCGAAGTTCATGCCCGAAGCTCGGGT
GTAGACCCAATGCTCTGGCGTACCTGGTAGGCCCGGATGAAGCTTACGAGCTCGATTCGG
ACTCTGGCCCGAAGTGTCTCTCTCGCGTGGTTCCGTTTGTTTTTGTTTTCGAGCGAGAGC
TGGT
>NODE_73250_length_244_cov_2.210526_g69275_i0
ACCCATAAAAAGCCTGTTTAAAACCCACCAAATCCAACCGAAACCCACCAAAACAACGAA
AGTCCATGAAAATACCGGCAGGCCCCATCAAGCACCTTGATTCCACGCCGACCAAAATCG
AGGGCCGGTCGTGGAAAATTGAGGGTCGGTCACAGCCAGCACAAAAATTCTGCAGTGATA
TTCATTGATGATGATGATGTTCTCACATCCGCTCATTTGTTTCCCTGAAATCCTGCCTGT
GGTC
>NODE_73251_length_244_cov_2.204678_g69276_i0
TTGTGTACTCCCGACATCGTGCCCTAACCGCAGGCCCTTATTGGTTCAAACACGGCAAAC
TTGGGCAAACCTTAGAAATGTAAACGGTTCATTTGCACGTTTGCTCAGGGCCTCATGTTT
CACATTGCCACTGTCGATTTCAAAAGGAAAAACTGCAAACTCGGATAGAGTCGTTGTACC
GGAGATGGTGTATCCGAACTGCCCAGAAGGCGATGTCACGGCCGTGTAACACCCGTCCAT
ATTT
>NODE_73252_length_244_cov_2.192982_g69277_i0
TTTGGCCTTTGTTTTCTTTTGGACAGTGCGTTGCGTTGCCCGTGCGACGAGGAAAACCCA
AAATTTGAAGAAGAAAAAATACGACCAAAAAATGAAAACAGGTACCGCCCGATCGGTCGG
TACACGGGGAAAAAGAGGATTATGATTCTATTCGGCGAGCTGTGTTATGAGTTCCCTCCG
CGGTTGATGCGCGGGGGTGAGCCTTTCTCGCTTCGTGTAATGGATGGGTTCGTTTGTGTT
TTCT
>NODE_73253_length_244_cov_2.187135_g69278_i0
CAGGGTTCTTGGTGCACTACAAGTACACAGTAAAACCTATATAAAATAATCTGGGTGGGC
AATTAAATTTCCACCCAGGTGGGTGCACGGATTTTTTTCGGTTTTCGCTGACCCTGTCCG
TGTTGTTGGTCCTGCCGTCCTGCCCATGCCATCCCTGCATCCCAGGTGTATGTCATTTGT
TGTACTCGTATATTCGTGTGGACTTGTGATGTAGGTATCGTACTCGGCCAAGAGCAAAAG
TTGT
>NODE_73254_length_244_cov_2.181287_g69279_i0
GTGGACGTCCGGTTTGGTTCGGTTTCTGTTCGGTTTTGGTTCGGTTCGATTTCGGTTCGA
TTTCGGTTCGATTCGGTTCGATTCGGTTTGGTTTGGGTTGATTGGGTCAGGTTGGGTTCG
GTTCGATTCGGTTCGATTCGGTTCGATTCGGTTCGATTCGGTTTGATTGTTGGGGTTCGA
TTTAGTTTGGTCTGGTTGGGTTCGATTCAGTTTGGTTCGGTTGGATTTGATTAGGTTTGT
TTCT
>NODE_73255_length_244_cov_2.157895_g69280_i0
ACCATACTGGCGAAGGAAGCCGCACACGCGAGCAGGCCCGAGAGCATTGGGGTGGGGCAT
TGGACGGCAGAGGAATGGCAGGATCTAGAAGCTAGCGCGCGTTGGCGCCAGCAGCAGCAG
CAGCAGCAGCCGCGAAGGGACGACGAAGTACCGGCTTATCTGAACATGCCTCTGGGAGAA
TTGGAGAGCTTTATGGAGACATTTTGCACGGACAAAGCATGGAAAGCTCGAAAAGACTTT
CTGT
>NODE_73256_length_244_cov_2.105263_g69281_i0
GTACAGATCATGCAGATAATACAGATCCCACCCGGCAAACATGTGCGTGAGAGCCGTGTC
ATATAGATCATACAGATCCCACCCGGCAAACATGTGCGCAAGAGCCAGATCATACAGATG
ATACATATCTCACCCGACAAACACGTGCGTAGGAGCCGTGTCATACAGATCATGCGGATA
ATACAGATCCCACCCGGCAAACATGTGTGTAAGATCTGTGTCATACAGATCATACAGATT
TCAC
>NODE_73257_length_244_cov_2.093567_g69282_i0
AGGATCTGCTGAGGGGGACCGGCGCCCACCAACCCGATCGCTCGGTTGTGTGGTAATGTT
CTACACGTCGTACAGATAGATCATGATCTATTACGGGCGACCATAGTAAATATATAGGAC
CACATGCTGTTAGTAAAAATAGGTTAATATATAGGTTTTTGTGTGTACCGTAGGTTCTCT
TTACTACATTAGCCCACCCCGTAATAAAGCATCTACATCCTCTAGTCCCTCCACTGCAGA
TCCT
>NODE_73258_length_244_cov_2.087719_g69283_i0
TCGGACACGTGTTAGGATATCGGGGTGGCGCGCACGTTTTGGTTTATAAAGTATTTCTGG
GAGGATAGGGCTCCTTAACCCAAAATCGTTCGGATGTCATTCTTGTTCTTCGGCAGTATA
ATCCGTCGTGTGTGTGTACCGAGGCCATGGGATGTGGTTCATCGGACGCGTGCTATGATA
TGGTTTGCACGTTGTGGCCTGGAACGGTTTATGAACGACGGGGCTCCATGACGCGAAACC
GTCG
>NODE_73259_length_244_cov_2.076023_g69284_i0
AAGAGGAGCACGGACTGGAACAAGAGCAGCAGCAGCGGAACAGCGGCCAGGAACAGCCGA
ATGGCCAGGAGCAACAGGAGCAGGAGCAGCAGCAGCAGCGGGAGCTGAATGGGGACGGAG
CCGTCGGGGGCGGGGGCACAGAGGGGGCGGCGGCCGAAAACGCTGCGGCGGCGGCCGCGA
TGGCGGCCGCCTGGACGGGGAACGGTGACCACGCCCCCGGGGCGAAGCAAAGCGCGGAAC
GGTC
>NODE_73260_length_244_cov_2.076023_g69285_i0
AACCGAGTTGCCTACTTGGTACGAGGGGGGGCTCGCCAATATAAACGCTATATACCACGA
CGGGCGACATGTGGCACGGAGCGCTGCTGACTCATCGCTGGGCGGTCTCAGCACGCGTCA
TCGAGGCAACAAGGCTACGATGTAGCAGCTCGCACCAAACATGACAACATGACGCCTTCA
TGACCACAACATGTGTCGGCTTCGACAAAGTATACCACGTTTAGTATAGCAAAGGTCCAT
CAAC
>NODE_73261_length_244_cov_2.058480_g69286_i0
GCGCTACTACTAGTCGTGGTGGGGGTCGTGGTAGTGCGCATCACTAGTGCTCTTCGCAGC
TCCATAGCAGCAGGGACCACACTCTCCCGCTCGCACTGCGCTGAATGATACTGTTATCCC
CCAGCGGCTCTTAGTTCGCCGACACAATGGCATGTGCATCGTCTTGTCGGCCGGATGCCA
GTGTATTGAGCGACTGTGGTGTGATCCACCAATTAATGCCGCCCGCAGTTAGATACGATA
GCAG
>NODE_73262_length_244_cov_2.052632_g69287_i0
GTAGTAGGGAGGTTTGAGAAAGAACAACACCAGGATCGACAATCAATCATCATGATCATT
TTCCTTGTTTTCATTGTTCTCATCCAGCGCGCCAGTGCGATACGTAGTGCATGCATTCCC
TCGGCTACAGCGGCAGGGGCGAAGGAGAAACAGAAGCGGCCCTCCAGAAGGGGGGGGGGA
CAGAGCGTGTCCTCCCCTGCCCCTTGCTCCGTGTGGTGAGGAATTTAGGCTTTAGCTCGA
GATG
>NODE_73263_length_244_cov_2.052632_g69288_i0
GAAAGACGCTTTTCCGGTTGTTGGTTCACAACACTACTATTATTAATAATAGTAACTGCT
GATGCCACACACCACGGACACGAAAAACTCGTTGGGGGAAAATACCTGCGGACAGCATTA
GTGCCGTGGTCGCTCTGCTGCATAAGTCGGCACACGGCATCCGTTCTTAAATTTAAGAGA
TATAACTTGGTCTATTGCGGTTCGCGCCCATGTAACACAGCAAGCAGCGGTGTCCGATGT
TGAG
>NODE_73264_length_244_cov_2.046784_g69289_i0
GAGAGCTTGGGTTGAAGGCCCGAGACATATAATCTTCGCGATTATCTTGCGTTTTTTCGA
CGAAATCGCAGTAGGTGCTCACGAGGGGGTCGCGAAAGGGTCCTGACCATCGACCTGTCA
GTTGGTGCGGGAAGGGCCGGGTTGGCGCATGGGGTTATCGCCTGTGTTGTGAGATAGTAC
GCAACCAATATACACGGAGGTCGAAGGGGAGGTGGTCGAGGTCGCGGAGGTGGGAACGGT
AAGG
>NODE_73265_length_244_cov_2.017544_g69290_i0
ACGGGAGGCAGCAGTAGTAGTAGTAGTAGTAGTAGTAGTAGTAGTAGTAGTAGTAGTAGT
AGCAATACTAGTAGTAGTAGTAGTAGTAGCAATACTAGTAGTAGTAGTAGTAGCGCTACC
AGTAAGGTTCGAGAGTCGATCCGCGGAGAAGTTACCCCGCTTGCGACGAGCCCACAAACG
CCTCCGTTCCGTCCAATCGCGCCGCGGCAAGAACAACAAAAAATATGTATACACAAAATG
AGGC
>NODE_73266_length_244_cov_2.005848_g69291_i0
GTGTCATCACGCTGGCGCTGCTCCTCCTCCTGCTCTCGCTGGTCAGCCGGAGAGGGAGCA
TGGGCAGGCATGGGCGTCCCGGTGAGTGTTAAAGAGCCATCATCGAAGTAGGCGCCTCCT
GGCGCCTCCTGCTCCTCCCCCTCTTGTTCTTGTTCTTCCTCCTCCGCTTCCTCCTCCTCC
TCGTCGTGCCCCTCGTCCTCTTTCTCCGTTTCTTCTGCCTCTTCGCTCTCCTCCTCCTGC
TCCT
>NODE_73267_length_244_cov_2.000000_g69292_i0
GAAAAATCGAGCGCTGGAATACGAGCGCACTCCTGAGCGAACTCGATGCTCTTTACGGTA
GCCGTCGCTTCAGCGGTGGTTCAATAAGTAAAAACAGGTATCTAGCTAGTACTGCTGTAG
TTCTTTCTAACGAACATACACTATGTGGCTGTCTGTCCTCAAGTCGTCTGGCGGTGAACG
GCTGTCTTCAGAACGACGAAGGCCTCCAAAGCCTACCCCGGGGCTGGCTGTTAGATGGCT
TGCC
>NODE_73268_length_244_cov_1.988304_g69293_i0
GAGAGTCGATCATACGCTTTCCCAGTCTTCCTTCGTGAGGCCATATTCTATTTATCCGGT
GGTTTGATTTTTTTTAATTTTATTCGGCTCTATTACTTATCACATATCTTCGTACATCGG
CTGTAAGCGTGCTTGGGGAACATCGAGATGGTGGAGCGCTTCGTCGGCGTCTGCCTCCAG
CGCGATAACCTAGCTTAGACGTAACCAACCTTGAAGCCAGCGTATTATGTCGCCACAGGT
GGGC
>NODE_73269_length_244_cov_1.964912_g69294_i0
GTCGGTTTGTTTGTTGGTCAGTTGGTTGGTTTGGTTGGGTCGGTTGGTTGATTGATTCGA
ATGGTGGGTTGGTCTGTTTGTTGGTTGGTCAGTTGATTTGTTAGTCAGTTGGTTGGTTGG
TTTGGTTTGGTTGGGTCGTTTGGTTGGTTGGTTTTGTAAGTTGGTTGATCTGAATGGTTG
GGTTGGTTGTTCTGTTGGTTGGTTGGTTTGGTTGGTTGGTTGGCTCCAATGGTTAATTGG
CAGG
>NODE_73270_length_244_cov_1.959064_g69295_i0
AGATTCACCTGCCCTTATATAATGCCGATTGATTAAAGAATAAGGGCCAAAATCAGGTAC
AGCAGTAGTGGTCCCTCTATAGTGCCGGTTGAGTAAATAATGAGGGCATAAAGCAGGTAC
AGCAGCAGTACTGGTCCCTATACAGTGCCGGCTGAGTACAGAATAAGGGCGAAAATCACA
GTAGTGGTCCCTCTATAGTGCCAGTAGTGGTCCCTCTATAGTGCCGGCTGCCCTGTATAG
TGCC
>NODE_73271_length_244_cov_1.941520_g69296_i0
CCTAAGACCCGTGCTCTGGGTGGATTCTACTATTACGGGAGAACATGTTGTACTGGTAGT
AATCAGGACCAAATCGGGTAGTAACAAAGAGGAAATTATGTTTTTTGGTGTCCATCGTTG
GTCCTGATTACTATGTTATTACTATGTTGTGGTCCCCCCGTAATAATGGATGCCCGTGAC
GCTGAGATGCCGCCGGTCCTGTATGCGTGGGGCATACAGAACCCGCGCGTGCGCTCTCTT
GTCG
>NODE_73272_length_244_cov_1.929825_g69297_i0
CGCGCACCAGAGTAGCCAAATATTACTTCGCGTTTTTGTTTTCACACTAGGTTTCGTTTT
TTTTTTTAGTTTTGTCGTGCAGTCGGCAGCTGTCTTCAAGGCGCGTCACTTCTTGGGATT
GGGGCATACAGATTGGTTTACGACTACTAACTGTCTGGCCTACTCTATTATAGTTGTGAC
ATTTAACATGTTTTTTTCATGGCCAGCTGACGTCGAGAGCGATGGATGTGGGTATATAGG
CGAC
>NODE_73273_length_244_cov_1.894737_g69298_i0
CAGCATACTATGGTAGACCAACGTGAACTCTCTATGTACGTACATTGCAGGACCGCCATG
CACTCGTTTGACCTCGAGTTACTGCTGTGTTGATCACTGCTGTCACTGCAGTAAGACGAA
ATCCTCGATCTCTCACAGCTAACTGACTGTTGCTTTTTGCTTTTCATGTTTATATGAGTA
CGGGCTCAGGTTCTGAACGATGAGTCGATACGACCTCTTTTGTTTTTCTTCGACTTTTTT
CTTC
>NODE_73274_length_244_cov_1.888889_g69299_i0
GAACTGACCTCGATTCTTGTTGAAGCCCTCGCTTGCCGTTTTTCATAGCGAGCTAACTTG
GTACCGGTGTATAAAACACTCCAACGAAACAGATTGACGAACGGAGCTTGCCCGAGATCA
CAGATCTCCTCCAGCGTAACACAAGACTTGCCAATGTCAACTTGAGGAATAATCACATAA
GCTGCTCGGAGTTTGAGCACTTTGGGCTCAACCTCATGAGAGTGTTGAGCTCCAACAACA
CCGT
>NODE_73275_length_244_cov_1.877193_g69300_i0
ATTAGTTCCAAATCCCTCACAAGATGCTGCTCCCGCCCCAACACCACATGCCTTCCACTA
TCCACCACGGGCAAAGTTGCTCCCTCCGCCATCCGCTTGTCACACCTCTCGCCTCGGTCC
CTTTTCTCTCCCTTTTCTTCGTCCAGCAAAACACTTTCTTCGCTGACCAGCGAAGGTGGG
GTAATCTGCATGCCATCCAGTACTTGAGCGCTCTCGTCCACTCGGGGTATCGGCTCCTGC
CGTT
>NODE_73276_length_244_cov_1.877193_g69301_i0
CATCACGAAAGGTCCATTAATCCGTTGGCGTGGATGAGCAGCAGCGGGGCGTGGGGTGAG
GGGGTGCATCACAAGTGTTTCCAGTTATTCGAACCCGCGAGATGCACGGAAAGATCAACG
ATTCCGCTCCGAATCATGCTTGGCTGTTTTTTTTTTTTGTGTTTTCTTGGTTCGTATATA
CGGAGGTGAAGTCTACCAGGAACACAAGCGGGGCATCTCCTCGGTTGCTCTTCTTTGCAC
GGGG
>NODE_73277_length_244_cov_1.830409_g69302_i0
ACTTGATTGGCTTGAAATTAGTTGGCCCCCTTGAGTTTCATTGCCTTGGTTCGGCGTGGG
TTAGTGTGGCTTGACTTGGCTTGACTTGTATTGACTTGACTTGACTTGTTTCGACTTGAC
TGGTACTGTATTGACATGACTGTAGTCGTGTCGACTTGACTGGTACTGAGTCGGTTTGAC
TTGAAGTTGGCCTGGCTCTGGCTTGCCGCTTGGCTTGATTCGAGTTGACTTGATTTGAGT
GGAC
>NODE_73278_length_244_cov_1.818713_g69303_i0
ATGGGCTATGAGGCTATGAGGGTCATAGCCCATAGCCCATAGACCCCACCTTATCTAATG
ACAAGTCTCCGTGGCTGCATCAAGTGCACACAGCGGTGGAGCAACAACTCTGGATGTGCC
GGGCCTCAAAGAGTACCACCCTGATCGTCAATTTTATTTTTTCAAACTGAATATATGTCC
CCTTTCCCCCGTTATTCTGAACATTATTATATATATCTATACGAAACCCCTATTCACAAC
TTTT
>NODE_73279_length_244_cov_1.818713_g69304_i0
TAGGGAAAAAGTTGCCCCCGCTATGCCGATGATCTACATTATCTACCTATAGTTGGGCAC
AGTTTTGTCTTGACGCCATGGTTGCTTCGCAGCAATCGCCATGGCGACCCCATGGCGACT
CTATGGCGACTCCACGGTCCATGAAGACTCCACGGTGCCGCCATGGTACCCCCATGGTAC
AGCCATGGGGGGCTCGAAGCGCCGTGGAGTCGCCATGGAAATACCATGGAGTTGCCATGG
AGTC
>NODE_73280_length_244_cov_1.801170_g69305_i0
GGTTTCCACAAATAAAGGGGGATATTTGGCTCTTCTGGGGGCGAGAACTACAGCAGTTTT
GTGGAGTCGTGCGTGCGTGCACAGATATCATCAGATCGCCAGGTAGGGTAAAATTTCTTT
TGCATTGTTTTTTGCGGGCGCTGGCACTTCCTTCTGTGTGCGTGCGTGCACCAAGGAACA
GCAGATCATCAGACAAGGGTACACTTTTTTGCGCTGTTTTTTTGTGACGAAGGGGCGTGT
GGGC
>NODE_73281_length_244_cov_1.801170_g69306_i0
GTACACAGATGGTGTCTGCCGGTCATGCCATCTAAATTGAAGTCAGGGGTGATACCAGTC
AACCTCTTGGTGACAGCTCTGATCCCGGGTACCGTACAAATATCGCTGCCGGTTATTGTT
GGTGTTTCTTAGTCCATCGCTATATTCTAGCCCGTGACCAGAGAAGAAAAATAAGTCTAC
AGTAGTACAGCAGGTATCAAGGTATATCGGAAAACAAGATTCAGTCGGGGTACCAGGATG
ACAG
>NODE_73282_length_244_cov_1.801170_g69307_i0
GGCCACTGTTGCGCTATGCGCATCGGACGTCGGAGTCCTAATTAATACCCTGGTGTACAC
CCGCAAGCCAACCTCAGGCTTCCGCTTCTTCCTGGATGAAGAGCCCGTCAACAGCGGGAC
CAAGAAGCCGACGCTGACTTGTTTGACCGACAGCGGAGGCGGGGCTGGTGGCGGCAATCG
GTCTTTGTTGAGGGAAACGAAGTAACCAACCTCTCCAACTTCAACATTTATGAGAGCTTC
AAAT
>NODE_73283_length_244_cov_1.801170_g69308_i0
GGTGACAGTGATGGTGTTTGGTGGTGGTGCTTTTGTTTCGCCCGTGTCTGAACTGTTGTC
CGGTGGTGTTTTTGTTTCGCCGTGTTTGAACTGTTGTCCGCGCTCTGTTTGGAGTTCCGT
CTACAGCAGTTAACAGTAGTGAGCCATTTAGTTTTTTGCAATGGCACGCGGCTCCCCGGC
TTTCGTCCGTCAGGTCGGCCGTTCCGACGCGCCCCCTCTTGACACCAAACAAAGCCGACG
ACGC
>NODE_73284_length_244_cov_1.801170_g69309_i0
GCCGCACATATTGAAAGGCGTTACTAATAGTAAACACAGGGGATGCAACACTACTATCCC
CTTCCGCGTAAAAATAGAAAAATAGGAAACCCCAAAAATATTAAAAGACGCTATTAATAC
AGGGGATGCACAACACTATCACCCCCTTCCGGGAAAAAATAGGCAACCGCAAATATCGCA
AGGCGTTGGTTAATGCAGGGGATGAAACACTATCACCCCTTTTCGAGTGAAAAATAGGGG
TTTG
>NODE_73285_length_244_cov_1.801170_g69310_i0
GGCGGGTTGTGATTGTGATGTTGCTGTTGTGATGTTGGGCCTGCTGCTGCCTGGCGTTTT
GATTTGCGAACTCTGTGCGAACTAGGTAAGAATCTGGCATTATGATCTGCTCTCTCGATG
TGAATATATACTAGCAGGGGCGCGGGCAGACGCATTGCGAGAGATGTGCAGTGCACCATC
AGAGGGCCTGGTTGTTCGCTACGACCACATGTTGGTACACACCAAATTCGATAACATGTC
CATG
>NODE_73286_length_244_cov_1.801170_g69311_i0
GGTCAGTTTGATGTCGCGGTAGCTCTCCGGCAACCCTTGGACTATGATGTCGGTGAAGTG
ACGATCGGTGACAGGTTCCTTGACCGCGGCCGGTCGGCTGCGGAGGCGTGTAGCCTGCAT
AATGTAGTGATCGGGATCTTGGTCCAGCTCCATGGTCGTAGCTGCAAGTGCTGCCTTCAA
GGCGCGGGTTGTCTCGTTCGTAACCCGGAGAAACTTTGCTTCCAGCTCCTTCATCGCCTT
CTGC
>NODE_73287_length_244_cov_1.801170_g69312_i0
CCCTACAGTAAGTACCATTAATACAGAACAGGACACCTAATGCGAAACAGGAAGTCTGGT
CCAGGCTGGATTTGTTATTCGAGAGATGGTGCTTTCCACACAAATATAAATATTTATCTC
GAAATCTTAGCCTGTTTTTCTGATTACCGTGTTTCTTATTAGGTGTCCTGTAATGCTTTT
TCACAGTAAGTAGTATTAATAATGCGCAACAGTTGTGAACTTTATTTATTATTTTGCTCT
GACT
>NODE_73288_length_244_cov_1.801170_g69313_i0
GTGTAACGTTAGCTTGTATTGGGTTGGGTGGGGTGGTTAGATTGTGTATTGTTAGGTTGC
ATTCGATTAGGTTGGGTTATAGATTGGGGTGCGTTGTATTGGGTTGGATTGTACGCATTG
AGTTTGGTTAGGTTAGGTTAGGTTGGGGTTGGCCGGGTTAGATTGGGGGCTTGTTTTGGG
TAGGGTTGGGCTGAGGGGGTGTAAATCGAGGTAGCTTGTATCGGGTTGGGTTGTACTGAG
TTAG
>NODE_73289_length_244_cov_1.801170_g69314_i0
GCCCCTTTCAAGGGACCCTTGTGTGTTCGGGATTGGAGGTCCCTTACATACCAACGTCCC
TCATCAGAGTTGGTACCGGTCGCTTACAGTCTTCAGTGGGCAAAAACGGCGCGCAGAAAT
ATTAGGTCCCTTGTATACCGTTTTCCCTTGTCGCGGGGTCCCTCAACTCTTTTCGTACTG
CACTGTGCAGAACCACAAAACTGACTCTAATTCCAAGTAATGTGTCCCCAAAACGGGAGT
GCGG
>NODE_73290_length_244_cov_1.801170_g69315_i0
GCTTCAGCCCGCTCGGCAGCCCGGCTTCCGCTGCCTTTGCCGGCATCGCCAACGCTGATG
CCGCCGCCGATGCGAGCGTGCTGGCCAGCCCTGCCCCCGGGAGGAAGTCGAAGCTCTTCC
GGCGAGTTTCTCGCCTTCCGCGCGCGAGCTTGGAAGAGTTCGACCACCAGGATGGGGGTG
TTGGCGGGGACGGCGACGGGAGTGAGATCGAGGGCGGTAAGGATGCCGGCGGCGACGGTG
GTGG
>NODE_73291_length_244_cov_1.801170_g69316_i0
GTTTGACTCTCCTGGCGTGGTATCAGACCTTACTGCGGTGCTTAATTCGCCACCAAAGCA
GCAGTGTGACCAAGCCAAGACTGATTGCAACAGGAGGCGGCGAGCACTGTCACTCTACGA
TTTCTTGGCGAGTGAGTATTCGCCTCGACTGTCCTCCTCGTGGTCACCCAACTTGAGGTG
GCGCGCCTAATATATTTACTCTCGTGCGAGTACTCGTTCCGCGTTCCGGCGGAACTCAAC
TTTC
>NODE_73292_length_244_cov_1.801170_g69317_i0
GTCCAGACAAGCTGCTTCCGCAAGGTCCGACCGTGGTCGTTCATCTGTGTGAACCCCATG
TTCGTACAGGGCAACACAGACAGCGCCAGGAGTATTGGGGACATGAGGTTAGCTTGCCTT
CTATCAGGTATGTGATATGCTGTCGACTGTGCACGGCATGTGCCAGCAACGCTCGGATAA
GAGCTCCCGCGAAAAGTGAATTTAACGCTCCCACGAACCTATGGTCATACGACTACGGCC
ATGC
>NODE_73293_length_244_cov_1.801170_g69318_i0
GGGAAACATGCCGACAAAGCCGACAGAGACTCAACCTCTCTCCCTCAATTCTTATGCATT
GTCGGTGAAGCTCGCGGTCCGCAAAAGATAACTCCATCCCCCATGGTAAGGCAGGGCGGG
GAGAGGAGAGACAAGGTGACGATATGGAGCGCATCGTGTCGTATGTGCGTATCGTATCAT
ATGCATGCGTGCATGTCATACGTCCGCACAACTGATCGAACGTAATCAATGTCACCGTCT
CTCG
>NODE_73294_length_244_cov_1.801170_g69319_i0
TACCGCCTTACTGCGGGTTCCAGTCGTGCCAAGCGATTGAGGCCGCCTTATATCGGGATA
CCGCCGTACTATATTAGTGACCGGCTTATTGCGGGCCCACCACTGTGTCGTACCATCGAC
ATGGAAGGCGTTTTGCCCTCCATCCCGACTGGGCCAGGGTGTCGCTGGATGGCGAGGGTA
GGGTCTTCGTGGTCGGTCTCCCGCGTGAAACGCGTTGAGACGTGAGGAGTGTGTTGAGTA
CACG
>NODE_73295_length_244_cov_1.801170_g69320_i0
GGAAAAGCTGCAGTTCGTCGCCGCTCAGAATGCAGTCACGAGCCACCAGCTTTCGGGCCT
CGAAGAAGATCTGAACCAGGAGAGGGATTGCCTCACCCGAGGCAAGAAAGAGCGAGATCA
CCTAAGGGCAGAGGTGGCTAGCCTGAGGCAGAGTCAAGGGTTCGCCAACAGTGATCTCCT
GATTCTAGACTTTGAGCAGAGGAAGTGGAACCTGAAGAAGCTTGGGCAGAAGATCGCAGA
CATG
>NODE_73296_length_244_cov_1.801170_g69321_i0
GCCCGATGTTGAGGTCCTTCTCGATGTTGAGGTGAAAAACTCGATTAAGCATGTCGATAT
CAATCTCGAGCTTTAACGTCGATGCTGATCTCGACGACGCCCTCCTCTCGGTCGATGTCG
CTGCCGTTCCCGATGCTGAATCAAATCGACACGATTTTCCGATCTAAATATATATATACT
AGTCGGTACGTACACACGTCGAAACTATTCGTTCAGCATCATCAATTAGTAGCGTAAATA
ATGC
>NODE_73297_length_244_cov_1.801170_g69322_i0
GTGGTATTGTGTTCGAAAATATAAGAAACGTTCGTGTATTCATATGAGTACTGAACCGTT
CCCTACATTTACGGACAGAGTGGCACGTCTTTGTCCTGTTCCCGGGGCGGAGGGAAGGGG
GTGGCGACTTGCGCAACCGTCACACGGAGACTAGACACGACCTGAGCGCGGAAATACCTT
CCTGTCTTTCACACCAAACGGACACTGGACGCGGCTTTTGAGCACGCAGGGCCCCCTCCT
TCCC
>NODE_73298_length_244_cov_1.801170_g69323_i0
GCTGCACGTACCGTCGTCATCTTTGCTCGAGGCTAGGGTTCACTAATGCTGTTTTTGTTC
CTCAGTTAAATCAAAGGCTATAGGCGTTTTTGTCTAGGATGCAACAAATGGGACTAAGCG
ACCTTGCCCTCTGTGTGCGAGGTCTAGAGAGGGCTCGGCGCCAAAACATGTACGGAAGTG
TGATGCGCTACAAGGGTCGCGGCCTAACTCCCAACCGGCCCCTCGTAGACGCATGCGAGG
TGTG
>NODE_73299_length_244_cov_1.801170_g69324_i0
GGTATCTAGATCGTGGTATCTAGATCATGGTATCTAGATCGTGGTGTCTAAATCATGGTA
TCTAGATCGTGGTATTCAGATCATGATCTTCATCTACATCATGATCTATCTATCTGCCGT
TTATAAAATGATCATGATCTACATGGATCTAGAGCTAGATCCTGCTATCTATCTGCCGTT
TGGATCATGATCATGATTTACTAGATATATTTAGATAATCTAGATCCTACATATCTATCT
ACCG
>NODE_73300_length_244_cov_1.801170_g69325_i0
GGAAATCGTTTTTACAAAGATCTCCAAACGTCCAAATGCCAGTATGTCTCATAGTCACGT
CAATACGCTATCGACAGAGACCATCAAAACGAAACGTCCTTACCCAAACAAAGTATTGTA
CATATATCTAGAACATTAAAACCCGGGGCAATCTGCGCTATAGTTTGGCCGGACGAACGA
TGGACTTCCACAGGCAAGGCTAAGCTGAGGATGATCCAAGGATATATTCCGTACACAACT
GCTG
>NODE_73301_length_244_cov_1.801170_g69326_i0
GGAAAAAACACGGTGCACCTCTACCTTTAACCCTTTTAGGACCCCATCCACGTTTTTGGG
GACAAACTACTTGGATTTAGTGTGGTACTTAATTTCCACTAGTAAAATGGTTAAGGTAGT
ATGCATCATGGAGGACACGAACGACGTTTTTAAAGGTATACACGTTGCTCACCGGTGTCG
ACCTCAGGATGGGGTGGAGGCCTGGTGACCGGCTGCAGTACCGTGCCAACAAAAGAGGCG
GCGT
>NODE_73302_length_244_cov_1.801170_g69327_i0
GTAGGAAATGGGTACGTGGGTATTAGTAAGTGTGATTGGTAGTAGTGGTTTTGATTATTG
TGGTATTTACATGTTGAGTGTACGTAGTGGTGCACGATACCAGCATACATCTTGGTATTA
GTATTGGTAGTAATAGTGGTATGTTGATGGTTCCGGAAGAGAAAAACCCTTCGGTACCGC
TCCTCTCAAAAACCGCTGCGTTTGGAGTGGCACGATGCCACTTGCCTCCCTCCCCTTGCT
CCTT
>NODE_73303_length_244_cov_1.801170_g69328_i0
TGTTAATACACACTTGGTTCTAACACATTTAGTTATTATAGTTATTAATAGTTGTGAATG
CATAAATCACATTTAAGAAAATACAGGTACCATGTACGTGTGTACGCCCGAGCCTCCTGC
GTGCCCTGCGGTCGAGAACACGAGGAAAGACAACCGGCCCGAAAAGACAAAAAGTGCCGA
CGATGTCTAAAAAGCGTCTATATAATAGTCGACATATATATATACCTACTTCGAAGTATT
ACCC
>NODE_73304_length_244_cov_1.801170_g69329_i0
TAACATACCCCCCCTTGGGACAAATTTCCGAGCCGATTTCCTCCAAAACATGCCTTAAAG
GGGCTATATACCTTAGAGGGGCACACCCAACGAAAATGGCGGCTATGGGGAGAGATCTCG
TTGAGATCGTTCCACCACAGACGTTTCGCTCGGCATTTATTTGTGTTACGCTCTTCGTCC
CGTTATATCGAGAAAATTATATTTGAAATTCGTCCGACGGAATGTGTTATCTTAAGTGGT
ACAC
>NODE_73305_length_244_cov_1.801170_g69330_i0
GCCAGGCAGGGCCGTGAATGTTTGACAATGTTAAGGGCTGGGCCGGGCCGCGGCCCATCC
TCTGAAAAATTGGTGGGCCGGGCCGGGCCGCCGCCCACCCTCTGAAAAGTTGACAAGCCG
GGCCGGGTCGAGGCCCATCATATCGAAAATGGATGGGCCAGGCCCACCCCGGGCCGGCCC
ATCAGTGTCGGCCCATGACAAATCGTGGTAAAATTTAAATAGTACCCGTATGTATGACTA
CTGT
>NODE_73306_length_244_cov_1.801170_g69331_i0
CTCGAGCAGCACATGGCAGGCGTTGACCAATACGCGTGAAACACTCTGCAGATAGATCAT
CTTGTTGTGGTGAGCCTTCTTTCTTCTGTCTTCTTGCACAGCAGGAGCAGCAGAGTTAGA
TGTTGCTGCCAAAAAAAGTCCGGGGAAAGTGTGCCAAATACATCGGCGTGCATCGCGCTG
CTTTCGACCAGCAACCAGCAAGCAGTGTGTCTAGTCGCCGACTGTTCACCGTGCAGCAAA
ATCG
>NODE_73307_length_244_cov_1.801170_g69332_i0
GGTAGCTCTAAGACCTAAAAGACTCATCTTGGAGATAGGTGAGAACTTCGAGGGGTTTGT
CGTTGTCTGTCGTGGGTTTCTTCGTTCTAAACCAGCCGCTCTGGCATATACTGCGGTGCG
CCGCGATTGTTGATTTCGTGGTTTTCTCTTCGGAAGCCCCCCCCCCTCCTTGAATTACCT
GCTGGCTGCTTCCAGAAAGAAACTCAAAACTTCGTCCAGCGCGTATGATACCCAGTAGTC
TCGT
>NODE_73308_length_244_cov_1.801170_g69333_i0
GCCTGGTTTACGCAATAAACAGAGCTCTGGCCCGACCGACCGACCGACCGAACCATCGAC
CGACGGACCGCACAACCGAAATGAAACCGTCGCTCCGCCGAATGAACAGCATGGCCCCGG
AAACAAGAAACGCCTACTCTTTAGCAAGGCTGGAACCTTACCGCTGTGCCAATCATGCGC
ATAGGCTATTATCTTCCCGTAGGATTTATTTAGTGTATCGCTCGCCGTTGAGCATGATTG
TAAT
>NODE_73309_length_244_cov_1.801170_g69334_i0
GAGTTAGCTGAGAGGAGTCGCTGGGATATCATTTATTTGTGCGTTTAAAGCCTTTTCTTG
ATATACACCAACAACGTACTGCTATAGGCCATGGCATTATTCATCGCGAGTAGGTTGCAC
TTTCATTTTTTCTCAAGGTCATGTTTTAGGTGCTTTCTTACTGTAACAGCATACAGCTCC
GCAACCGAGGACCCTCAGACAATAAAAGGTAGATGGACCTCACCTTTCGCACCATGCATC
TATG
>NODE_73310_length_244_cov_1.801170_g69335_i0
GACGACCGCGCCAATAACACCAAGCTTAACGACACAAAAAAAACCCAGAAAAACATCAAA
CTCAAAACAAAAACTACGCACGCTGCCCGTTGACAGCAAAACACACACAAATCCACGTTA
TGCATAGACGTTCACAGCGAAACACAAAACACAAAACAAAACACACGGGATAAAACAAAA
CACATGGAATCAAACATAGCACACGCTGCCTGGTTTACCTGCACGAGCCCCGCGTCGATC
TCCT
>NODE_73311_length_244_cov_1.801170_g69336_i0
CGGGAGCGAGATCATAGATCGTCACGTGGATCATTAATTGAACTGATGGGACACCCACGG
CACAGTATGTAGTGTTGGATATCGATATAGAATGCACAACTTCGAAACCCGCTTTAGCCT
GTAGGGACTTACTCGTAGCTACGACGTATAGCGACCAAATGAATGACAAGTGCGGTGCGT
AAAGCGCGTATCATTTACCATCATGCTGAGCGCATGCCGTGCGACTCCTTGCATTGTATA
CTTT
>NODE_73312_length_244_cov_1.801170_g69337_i0
TAAATATCGTCTTCCCTTCTCTGCGGCAACGAAAGCAGCGCAGCTTCATCGTGAACTCCT
GAAAACCACAGCAGCAGCAGGCACCACCAGCAGCAGCGCAGGAGCGGCACCGTGCCGCGA
GCGGTTCTTTTCATACGAGCTTGTACCCAGAGCTACAGGGCGACTGCAAGTACCGCAAGA
CAACCGGATGAAACCCGAGCATGGCAAACATTTCACCAGCACACATTCACCACTGAGGGA
GCGC
>NODE_73313_length_244_cov_1.801170_g69338_i0
GTAGAACTGCAAGCTTCTGTTGCTGCTTTACTTCTTCTGCTTCTGCTGCTGCTGCTGCTG
CTTTGCTGCTGCTGCTGTAGTGCTGACGTGACCTCCTTCCCAGAAAGCTTTGCGTACCTG
GTATGATGTATAATATGATACTGCTGTATTAGGTTAAGTTTGCGCGTGCTGCTCGGGTGG
GCTGGCTTGGCTGACTGGTAGGCTGCCTGGCATCGCCTTTAGGGCAGGTGCTGCCAGCCC
AGGT
>NODE_73314_length_244_cov_1.795322_g69339_i0
GGAGACGCAACGCAGCGCCAGGAAGCTGCCTTAGCCGAGGCGAAACTTGAAGCGGAGAGG
GCGATCGCCTCGCTGAAGGCAACGCACGAACAAGACCTGGCCGGTGCTGAAAACCGACGA
CGTTTCGAGGTCGACGCCGCGAGCTCCGAAGCGGAACAACGGAGACAAGCCGACATGGAA
GCTTTGGAAACCAGAGCTTCGACGTGCTTGGCCTCTGCAAACGCTTCGGCAGCAGCGGCG
CTTG
>NODE_73315_length_244_cov_1.795322_g69340_i0
GGGTATAATATGATATCTAAGGTGAGAATGATATTGATTGGTATTTGTTTGAAGATTGGA
GTATGATACTATGGATTTGTTCTCGGGATGTTTTGGATGAATCGAATATTTGATATTGGA
ATTTTGAGTTTGGAAGTTTTTTGGAGACTTAAATTTTTCTCATACATGGAATCCAGGTTT
TTCCAAGGCGCCTCTTTGGGCGTGTTGTGCGTCATCGGGTCGATTTTTGTTTTTTTGTTT
TCTT
>NODE_73316_length_244_cov_1.795322_g69341_i0
GACTAGACTGACCGGGTTAATCAGTAGAGGTTTTGTACTGCGGGTACTGCCTGCACTCCG
AGCATTTCGCAACTCGATACTGCGGGTACTGCGCGTACTCGGGGCTCTGTACTAACCATA
CTGCCAGTACTCGCAGTATTTGGGGCTTCAGTACTGCTCATACTCCAAGTACTCCGAGTA
TTTAGGCCGCCGGTACTGGAATACTCGCAGTACTTGGAGTACGAAAAATACTCGATACTC
CGAG
>NODE_73317_length_244_cov_1.795322_g69342_i0
ATGTATGCTACAGAGCTATTACTTGTCTACTGCGGCACCGCGTAGTACAGGACAATTATT
GTACTTATGTTCCAGGTAACCATACTACAGTAACTGTCTGTATTAAATATTAATAGTAAG
AACACGAGTATTTAATCAGAACCCACAATGGACCCAAAAACCTACCAGTATGTTCGCATA
CTATAATTGTTTTTGTTTTTTACCACGTTCCCCCGTGATATTATTAGTATGAAAATAACA
TTTT
>NODE_73318_length_244_cov_1.795322_g69343_i0
CACTGCCGGACAGCTCCGCAAGATGGTGTCCGGCTTGCGTCCAACCGACTACAGGACGAG
AGCCATATGGCGAGCACTGGCGAGTCTGCGACACGATGAGCCGACGAGCGGAACGGTCGA
GGGGTGCGTGGGAAGCATGGCCCTCCGTCTGCAAGACCTACTAGAAGGCCCACGGACGGC
CCCCCACCTATCCGGGATCGACAACGCGGGCGTCAAAGAGGTAGCGGGGGTCGACCGGGT
CGAT
>NODE_73319_length_244_cov_1.795322_g69344_i0
GTATGAACTGCATGCGCGCCAAAACGACAGAAAGAAAGAAAGAAAGACATAAAGCAAGAA
AGCAAGAAAGCAAGAAAGAAAGCAGAGGCAACAAAGAAGGGGGCAGACTACAGTACGTAT
ATCGTGCCCTCCGAAGGCATAAAAACTAACTATTAATAATGTCTTTGATTTATTTAGTAT
TCCTAAATTGCAGAAAAAAAGGGCGTTGTATGATTGTACGAAGGCTTTTTGGTGATTGTG
TGCC
>NODE_73320_length_244_cov_1.795322_g69345_i0
GTTGAAAGCTAGACAAAGTAGATAAATGCAGGTGTACCTGACCGTTTCAAGCCAAAGACA
AGTACGATGCGAGGCTGGCCAGTGACAGGTTTGCTGACGTGTGATTTGTACTTGGTCTTT
GCACCAAAGTGACCTGGTGATTTTTGCTAATACCCTTTTTTTATCCCCAGCCATTTCGGG
TACAACACAAAAGCCATATTATAACCTCACAATAAAACCAAGTCAATTTCGACCACTCAC
ACCG
>NODE_73321_length_244_cov_1.789474_g69346_i0
GGCGTGTCGTGGGCCTTCCATCTCATGTTCCTTGTCTCCTCCCTGTCCTGGACGGCCATG
TTCGCGCGAACCTGCATAAAGCGCGCCGCGTGGAGAGAGGGAGGGAGAGAGGGAGGGAGG
CCAGTATGATACCGGTAGGCACAGGACAAAGAAGAAGGCCCCATTCAATTTTGAAAGGTT
GATGATGATCTTCTCACATTAGCTCGTATTAATATATAGTACACGAGTACGAGTAGAGGG
TCCC
>NODE_73322_length_244_cov_1.789474_g69347_i0
GTTCTATTTCACAGCAGTAAGATTGAAAAGTCTTATTATATACCTGATACCTGGTACCAG
GTACCTGGTAAACCAGTGTTTTTTTGTGTGTTAGTAAAAGGTTGTATGGAGGAACGAACT
CTTTTTTTTGTTGTCGTCTTTTTTTGTTTTCGTGCCGACCGCCCGCGTCCACTTGATTGG
CCAATCGCGTCGCTCCCTTTCTTCTTGGTTGTTTCACGACCCCCGCCCGAAAAAAAACAC
CTGC
>NODE_73323_length_244_cov_1.783626_g69348_i0
GGCAGGCCCACCGCGGCTTATTTAATTTCGGTTTGTCTTGGCACTCGGGCGATAGGCGCA
TAGCATGTCCAACCTTCGAACTTGGTTTATTTTTGTTGTGATGGCATGTTGATTGTTCCA
TCTTGAAGTTTCGTAATGCTTTGTTTCGTTGATGGTGGTGCTTTTAATTTATGCAAGTAT
ATACGGCAGCGGTAATGACATGGGCTTTTTTATTTGTAAATGTCCTTTTTTTTTCCATGC
GTAG
>NODE_73324_length_244_cov_1.777778_g69349_i0
GTGAAGCGAGAAAGTTAACGTGTTGTTCGGTTTTCACATAGGTGTTCCCTCATGAACAAC
TATATAGAGAGGTGGTATTGTGAGGAGAATGTACCAACCAGTCGCCCTGTACCTGTAGTA
TTTCGCGCCGGTGTGTGTATGTACCCAGCATGCCAGTGGCTGGCGTGAACCACCGTCACC
GTCAAGGCAACGACAACACGAGCACGACTATTGAGCCCTTGTTGTTCGGCTGCCGTTTTT
CTCG
>NODE_73325_length_244_cov_1.771930_g69350_i0
CGGGATATAGTTCACGTCTGACTTCTAGTCTTGTGGGCTGGTAGCTTAACTTGCGTACAA
GCACGCAGCAAGTACGTACTCGTACAGAAAGCAGAGCAGGACTTTTTCGTGTCCGCTTGT
TTGTTTTTGTGTCCATCCCCAAAACGTAAAAAGCTGCGAGGAAGATGGACGGCATACGCT
CTACCAAAAAAAGCGAGGACATGACTCCAAGGATCAGCTAGTTGACCACGGAATTGAGTC
TCTG
>NODE_73326_length_244_cov_1.766082_g69351_i0
GTATCATACTGCCATAATGTGCGATGTACGTATAAACAGTCTTACTGCGAGCTGCTGCCC
CTCAGCCTGACATAAGGAACACCAAAGGCTCGCCGCTCTTCGCTCTTGCAGCAGGACGAG
ACTGCGGTGTGTGTGAGTCAACACACCATCTTGCAGTTCTGAAGTGTTCTCGGCCTGAAC
CAAAGAAGTCCTGGTGAGAGGCTACCGATACTCAACAACACCGAGCATCACGACAAGACC
GAGC
>NODE_73327_length_244_cov_1.766082_g69352_i0
GTGTAGCAGAACATGCCGATCTGGTCCGTGATGTGCTCCCACGATCTTGACGACTTCAGC
CCCTCTAGGTGGCTCCTAAGGCTGGATCGCATCGCCATGATTCGGTCCGCCATATCCTTG
CACTCCGCAGTCCACTCCTCGGAGAGGGCTTCATCGCTCAAAATTTCCGCTACAAGTCGC
GCGCCGTACACGGGCGGGCTGGAGTACATCGGACGGATCACAAGCTTCAGCTGGGATGCC
ACTC
>NODE_73328_length_244_cov_1.754386_g69353_i0
CGGTCCGTAGTCCATTGGCCGTAGACCCTCACGTCCCTACAATGCCGGGACGGAGGATGT
CGGGTTTTCACCGACCAGGCAGAGGTTGATTGCACCAAGCGTGAAGCAGAGCCGTGAGGT
GTTCGGCGAGTCGCATGCAGGGTGAGCTGCACCGCACTACTGCAAGCACAGTTTGTGAGG
CGGACTTGCATATGGATGACAGCTTCAATGAGTTAACCGGGTGGGGGGGGTGTACTTCAT
TTTC
>NODE_73329_length_244_cov_1.725146_g69354_i0
GTCTTATCTCTAGTGTGGCCTTGAACCGGATGGTGGTCCTAAATGTATACTTCGAAGTAT
GGGCTTAAACCATTGTATTCACACACACACACACGCACGCCTGGGGCGCTCCTCCCCAAG
ATCCACCCAGAATCACTCCCCTTCCCTCCCCTTCCCTCCCTTCCCCAAATCGAACTGGTG
GTCACCCCCACCCCTCCATGTCCCGTGCGCGGGTACCTCACTACCAGGTGTATGCTTTTG
AGCG
>NODE_73330_length_244_cov_1.713450_g69355_i0
CGGAGGTGATGACATCCCCGAGGACGTCACCGGAGGGCTGAAGCACGCTACAAAGCTCTC
ATGGAAGAGCCCTACCCGCCTGTGCATCCTCATCGCCGATGCACCTTGCCACGGCCAGAT
GTACCACGGGAGCATGCGGGACAGATACCCCAATGGTTGCCCTGGTGGACTGGACCCGTC
AAAGTTGATGTACACTTTAAAGTACGAGCTCGGCGTCGACCTGTACTTCGTCAGCATCAC
AAGC
>NODE_73331_length_244_cov_1.701754_g69356_i0
GGATAAAATAAAAAATAAAACGTAGAAATTCCCAAAATAAAATTAGGCATCGCAATCGAC
AGAACAGAGTACGCGTTGACCGCTCTCTGAAAATTCACTGGGCTGCCTGTAACTCGCTTT
ACTGAAGAAGAACCTGACAAATTGAGGAAAAATAAAATGCCGGTGGTGGTCGCAGTTTTT
TATCACTACTTTTTTTATTGGCTTATTGGATCGGGGAGAAAGTTTCAAATCCAGTGTCAA
AAAC
>NODE_73332_length_244_cov_1.701754_g69357_i0
ATGTCTTCAAGCACTTCCTGGACTGATTTAACAGTAATGATATCGTCCCATTCGAAGTCT
CTTATCCTACCATGTCGTACCGCACCATATCATATCATACAATGTCATAACATATCGTAT
AATATCATATTATCACAACATATTTTAAATCACACCACAAGTCCACTCTAGTCTCGAAAT
ATCATACTATCATATGTATACCTGCTGTCCTCCTTTTCCCCCTCCTTTTCCCCCTCCTGT
CCCG
>NODE_73333_length_244_cov_1.695906_g69358_i0
GTCATAAATTACGTGAACCTTGGCGTGTCGTCACGCGGGAGGGGCGAATGTGGCTGCACG
CACCCTTCTGGCAGAGCCGCGCCTGGCAGGCATCGTGGACACGTGGGCCATTCTGGTGGT
CAATTTTCCACGGGACGATGATACCGACGCTTTCGCGGCCGTGACGATCGCAGAACTGAC
GAGAGGAACCGGGGTAGACGGCAGAAGTGCTCCCCCGTGGCAGCGGAACGGTGAGTACCC
CTCC
>NODE_73334_length_244_cov_1.678363_g69359_i0
ATGCCGCTGAGGTGTTTAACGTGGATGCCGACGACGACATAGTCGTGGGAGACACGATCA
TATTCACCGAGCGCCTCTACGTCGACCTGGACGGCGATCTCATCACAGGGATTGGCGGCA
GCGGGGGCACCTTGCCCCCTCCCCCAACACGCCTCTTCCACGACTCCCCGATGGAGGCCT
CGGGCACCGCCGCCCCTCCTCGGGTGAGCTTGAGCACGGCAAGCCTCGGGTCGCACTCGG
ACTG
>NODE_73335_length_244_cov_1.654971_g69360_i0
GTCAGACGAACCAACCAACCAACCACAACCAACCAATCAAACCAACCAACCAACCAACCA
ACCGACCGACCCAAACTAACAACAACCAACCGATCACATCAACCAACCAACCAACCAACA
CCAACCAACCAACCAACCACAGCCAAACGAAATTACCAACCGAATAAAATCAACCACTCA
AACCGGCCAACCAACCAGCCAACCACAACCAACCAATCAAAGCAACCAACCAATCACAAC
CAAC
>NODE_73336_length_244_cov_1.654971_g69361_i0
GGCGTGCACGGGGTTCCATTCCATTCCAGGCCATGTGCTGAAAACGGTCAGATATGACCC
GAAAAAGCTTGCTGGTTACGTCAGAGCGGCGATATTGTGCCATTGCGGTCTGCCTTCGCA
CAGCAGCTCAGTTCCAAACACAAGCCACTTCGAACAAAGAGCAAAATCAAGCCACAAGGC
ACAGCAGAGCAGCAACGGCAGCGTGGCGAATCTTCCCGCATACATAAAAGGTACTGCTGT
GTAT
>NODE_73337_length_244_cov_1.649123_g69362_i0
CCCGGAAGAGTCTCGAGTGTCTTCGAGGGCACCCAGCACCTCGCCCGCCGCTAGATGCAG
AAGCCGCTTGACGTTGCCGCTCATGTCACGAAGCCTGGATGCCTGGGCCGTCAGTTCATG
CACGTGGGCATCAGCCGACGAGGAGGCCGAGGTAGGTTGACTTTCCTCCGGCGCAGGCGC
AGCAGCAGCTCCTGGTGGCCTTTTGCGCGACCCCTGCGCCGGGTTGGCGCGGCTATGAAG
CGTG
>NODE_73338_length_244_cov_1.649123_g69363_i0
TACATATGTAGACTACGAGTACGTAAGAGTATTGTGTTATTGGTTTGGTCAAAAGTCCAA
AACAGGTACGACTTTATAGCTGTTCCATTCGAGCCAGGAACAGGTACATACAGAAACCGA
GTAAAAAAACACACCCACAAGCGGTGTTTTTGGCCATGATAAATATCAGGTAACAAACAT
ACTTTTTCGGCGCCTCGACAGTGAGCGTGAACATATTCGAGGATCCCAAAGAAAGTATAA
GGGC
>NODE_73339_length_244_cov_1.643275_g69364_i0
GACAAGCAGAGTTGGGAGGGAAAGGAAGCTAAGGAGCGAGCGGTGTACTGTATGGATGGT
GCTCGATGTGGTCGGCGCTTGTAACACTTTTTGTCTGCCAAACCCCATAATCTACAGGTA
GTGCAAAGCACACACAGCAGCAGTTAATGTCAATTCCAGGTGTTTTGCCTTGGACCACCA
GCAAATTGTTTTCGTGCTTTGGGTTCGCTCTCACGTTCGAGCTTCGATTGATGGCAGTTT
CTAG
>NODE_73340_length_244_cov_1.637427_g69365_i0
GCCTTTTTTATTTTTTGTTTTTTTTCGTCGGTAATTTTGGGTCAAAGTTGCCGAAAAATA
TAAAAAAAAAATTAAAATGTACCTACTTCACCAAAAAATCACATTTTTCAAAAAAGGCCA
TCATGACGTTTTTTCGTAAGGTCATGAAGAACAACCATGCCAAATTTCGTTTTCCAACTC
GTTTTCAATTAGGGCGCAAAAGTCTGAAGCCGAAACGTTCCTGCTCTCGCTGGAACTAGC
TCGT
>NODE_73341_length_244_cov_1.625731_g69366_i0
GTCCAACCTCGAATCGCCTTGGATGCAACGGCTGCCATACCCGCGTGCGCTTGTGGAGGG
GCGTACAAGCGTCTGTTCTGCGACAGGAATCACAGCCCCGCCCGGAACATGCCACTTTAG
AACGACGCCACTGCTGCATGGGTGGCGCCTTATTTGATGATGTCCTGACATTAGGAGCTG
ACTTTCTTACCCATGCTATGGGTTGGAACATGCTTTATTGCGCAACGTGACAAGCAGTTC
TATG
>NODE_73342_length_244_cov_1.625731_g69367_i0
ACCAAGCAACACCGTTTCCGGCCGTCTCGTTCCTCCTGCTAGCTAGGGTAACACGGCAAG
TGCTTTGATATACCCTGTATATATGTGGTTATGAAGCACCAGTTGCAGCAATATCGCGTG
CATCAGGCGGCTCGTTTTTATGTTAATGCTTGATCAGCCCCGAATTCAACTCACATACGT
ACCCTATTTCCGTTCGCACGATACATATGTTTTTTCACCTTCCTATGTTGCTTTATTTGT
GTTT
>NODE_73343_length_244_cov_1.619883_g69368_i0
GTCGTATGGCATTAGTGGGGGGGGGGGGCAAGGTGGGTTGCTTTTAGAATTGTCCACACG
TTGGTCGGGGGGCAGAGGGTGGGTCACCTTTACAAATATCCATAAAAATTCGGGACTGAT
CGAAAATCCAATCTACTGTACCCAATCTAGCTCCTAAAAACCGACCGTTACGAGATGACG
TGGCAGGATCCTGTACCAAAGTACTGATCCAACCCTGGAAAACATGTCCTAGATAAGATC
ATAC
>NODE_73344_length_244_cov_1.608187_g69369_i0
GTTCGATATGCGCACCTGGATCGACCTTTCGGCCACGATGTTTGTGGGGTTAAGACGCCG
CAACGTTACTGTGTGTACTTGCTACGCTTGGCGCGAGCTTGAGCCACGAGTTCGTGGACT
TTCTACCTCAGCTTACAACATGTAATCGCTGCACTCGGTGCAAGCTTCAGTCACGACTTT
ATGCGAATGTAACACTCAGTTCACTTGGAAATTGCCGCCTCCGAACCCTCGACGCGTGTA
GAAG
>NODE_73345_length_244_cov_1.590643_g69370_i0
GCGCTTCTTCGGCCAGCACACCCCTTTTTTGCCACCTATCCTTCCCTCCAAACCTTGATT
CTTCTCACATTCCGCATCGCAAGCAAGGCCCATTGGTATCGTCTACCTAGCGGGGGCAAC
GAATGGGTACTAGCGGCTGTCTTATCACAAACTTCAGAATGAGCCCCCCTGCCTGGTTGG
TGAAAACCCAACGTGCTCCGTCCAGGCATTGTAGGGATGCGAGGGTCTATGGTCATACGA
CTAC
>NODE_73346_length_244_cov_1.590643_g69371_i0
GGAGTGCCGTGTTGAGACGTAAATCGAAAAGGCCGTGGGTTGCCTGACCAAAAGTCGCCA
AGCTGACACCAGTTGGCTAGGTGTTGGAGTTTGTTGCGTGCGGTGATTCACGGGTTTTTT
GCGTTTTTTTTACGATCTGACTGGTGCGTTTGTGGGTCGAATTGTGTTTGTTTTGTTCGT
GACTAAAAATTCAGTTGGTTGGCTTTTTCTTCGTTCGCCACGCAACTACTGTAATAACAC
TTGC
>NODE_73347_length_244_cov_1.584795_g69372_i0
CTAAAGCAGTCTCAAGCCCAAAACATCAACATTGACATTAACAGCAAGAATGGCATAATG
ATAACATAATCAAAATACGAGTACGTACGTAATACACACTTGGCACTTGGCATAACGCGC
GCGCGAGAGAGATATTTGATTTGATCATGACAATCGCAATCGAGTGCCAAGATAACCGAT
ACAGAGTAAGTATTAATAGTACGTACGTACGTATGATACGTACCCTCTAAAGTGCCGGTT
GCCC
>NODE_73348_length_244_cov_1.578947_g69373_i0
TAGCTTCAATCCACGTTCAGGCTATGGACGAGCGGCGCGGGGGGGAGGAGCCATTACTAT
ATAGCGCAAAAAAGTGACGGGTAGAAAGTGCTAGGGTACGATATCGATACGGAGAGCATG
ATCATTTCCCTGCCGGCACGCAACGTAGACGAATTGCACGGACGAGTGGCAAGTTATACG
GACGAGTGGCAAACTGGCCGGCGGGACGGAATACGGCAACGGCGAAGGAATAACTAGTAT
TAGC
>NODE_73349_length_244_cov_1.578947_g69374_i0
GCGTTGAGTTGACCACGCGGCCCAAGAGCGTTCGAGAGGGAAGAGTCAGGAGGAGAGGAG
AGAGGAGGGGAGGGTCAAAGGCCTAGGTGCTCGGTGCCGGCTGATCGTTTTCTGACGCGC
TGCGACCTAATTATTGTCGTTGCTCATGTCTCTAGCCATCTATGCGAAGCAACGAGGAGG
TACAGCGGGCCTTGAAGCTTTACTGTACGATTACCAAAAACGACAATAACCCCACTGATC
CAAG
>NODE_73350_length_244_cov_1.561404_g69375_i0
CAACTGTGAGGCAGATATCTAGGAGCAGACGGGCGACTACATGTGCCTCCTTCGACGGCA
AAGGGTATGCGAAGGGGAAGCGGGAAGCTCTACCACTACAAGTAGTAGGTATTCGTTTCC
TGCTTTCGACCTGTTCGGGAACTTCTGCAGGTCTACCTCTAGCACCTCCCAGGGCTCCAC
AAATCTGGCGGGAACCATTGCTACCTGTTGGCTACGCGACCGCTTCCTGCGCCTACACCC
ACAC
>NODE_73351_length_244_cov_1.555556_g69376_i0
AATTGATTTAAAGCTTGTATCAATAAACAGACACAAACGTCTGGGGGTCACAGGTTGTTG
CTACATTGTCAGTTGGCGATATCTGCCATGCAAGATCATGTATCTGGTCAGAATATGTTC
CTCCACTATCGCGGATATTGGATGTTGTACAAAAAGTGGAAATAGGTCTCCGTAGATCTG
ACAGTAGTTGAGGCGGGGAATTACCCGGCCTGGTCACCAAGTAAATAATTGTGACAGCTG
TCGT
>NODE_73352_length_244_cov_1.538012_g69377_i0
GTCGTCAGGGGCAGGGCAGCTGCACCCGGCCTCGGAGCACCCATTTGCTCCCCTCCTCCT
CTGCTCATCGGTGAAAGATCCACCAACTTTCTGGTTCAGTGAAAAAGACGCCCGATCGAA
TACAAGGCCCCCCATCACACCGAGGGCTATGATCGCTTCGTGTGTTTCCCTTGAAGCTCT
GTTCTGGTCCCCCGTCCGCACCACGAACATCTCAACCTTGGTGCTAGGGCATCGTTCTCC
GACC
>NODE_73353_length_244_cov_1.526316_g69378_i0
CTCGAAGACCCACTCCCGTACTCGCGAGCGTGGCGACCTCCGTCACCCGCCGCCGTCGCC
GCGCCTCCGCCCCCGTCCGCTCCCCCTCCGTACGGGTACCCCGACTTCCTTATCGACCTC
TTCTTGCCGCCGGCGCCGCTACCGCCAGATCCCATCCTCGCCAGGGGCGGGACCACCCCA
TCCCGCCCTTTTTGGTGCTGCTGCTGCGCCCGCCCGGCCACTGCCGAGGCATCTCTCTCG
TCGT
>NODE_73354_length_244_cov_1.520468_g69379_i0
AGCAGGAGTATTGCGTCCTTGTTTGCTCAGTCAACATGACGTAAAATTGCTACGAGTATT
GTACCAGGTATAGAGCCATTGCACATGTATATTTATAAACTTGAAAAACAACAGCTGTGA
GATCGAGGAATTCGTCGAAACTCATCTTTGCAAGGCTAAGGCTGAGTGTGACACTTCGAT
CACGCGTACTTGCGGGTTTTACATGTCCTCGTGCGTATAATATACGTGTTACAGCAGTAG
GTCT
>NODE_73355_length_244_cov_1.502924_g69380_i0
GAAAAAACATGACGATGGTGGGCATGCGCAGTCGCAGTCGTAGTAGCAAGCAGCGCCTGT
GCGCGGTGAACCAAACCGGTGAAACTCAAAGACTGCCTGGTTTCATCAAGAGCGGCATGA
GAGAACACATGAGAACACACAGAACGCGTGGACCAAGCCGAGCAGAGCCAAACCTACCAT
GATTCGGCATAACAAATGCTGTTATGTTCCACGTGAGCTCACGTAAACACTAAGCCCACA
CACG
>NODE_73356_length_244_cov_1.502924_g69381_i0
CCTTGCCAATACACGGTGTCCCAATGTAACGGGCCACAGGACGCAAGTTCGCCACACACT
GAGCAGAATAATCCATTCGCAACGTAACTATTGCCGGTATACACTAAACTTCGCCAGTTT
CTACACATTGTTTCATACGTTTTCGACATGGTTAACATCCGGAGCAGACCAGCGTTGGCT
TGCGTAGCTGCGTTCGACTTCCAATGGGACAAGGCGGGGTGTGAGTGCTAAGTGATAGAT
CCCG
>NODE_73357_length_244_cov_1.502924_g69382_i0
GCGCCACAAACAGAGCCACCGTTGTCTACGTAAATCAAGCTGTCGGAGGTGCTATTACCG
GGGACCATAGTAGATAGGACCACACATATTTTTTGTAAAAACAAGTAAATATATACGGTA
GGTTTTTTGTGTGTACCGTACTGGTAGGTCCTATTTACTATGGTCCCCCTTAATAGCGGC
AATCTCTGACCGAACTGCTGGACGCACGGTAGGGCTGCAGACTGAAGTACATACAGCACA
GGGC
>NODE_73358_length_244_cov_1.491228_g69383_i0
CCTATACGGCAAAAAAAGCACCAAAACATAAAATTTAGCGTTGATCCCATACTTCTACCT
GGTATAATAGCGTTTCCGTATATACCAGTTACAACAACAAACAGCAGCGTGTAAAACGAG
AGAGAGGAAAGGTGCCCGCAGGTTTCTGATTGGGCAATTTTTGGGTGTCGCCACACGGCC
AGCCACCCCTGTCTCTACTTTCTACCCAACGCACGCCCGGTAATGCCGGAGAAAAAATGC
GCAC
>NODE_73359_length_244_cov_1.485380_g69384_i0
CAGCAAGCAGCAGCAGCAGCGAAGTAACGGCAGCACCAGCACCAGCGGTGCAACAAACTT
CTCGCAGTTCGCAGGTCGCCGCTCGCCGCGTGTTCGCAATCAATTACGTAAGAAGAGACG
ACACGAAGCAGTATTCCGTCACACATATTATATCATACATACATGCGATTGATGTCTAAT
ATGATGCAGTCTCCCCGGTAGACTACGTAGTGGTCAGCTTCAAAGACTACTGGCATTGGT
ACCC
>NODE_73360_length_244_cov_1.485380_g69385_i0
GCGCCTTCGTTTTCATCGCGAGAAGAGTTTGGCATTTTCTTCCCTCGTCGACTCGCGTCG
AACTGTGCTTACCCACGCTATTGAGCGCTCTCGGCAGTTGGTGTCTTTCGAGATAAAAAC
TCGAGTACCGGGAATCGAAACCATTTCTTATGTAACCAGTAAACGCACACCCCCAGCCAG
AAGACTGTGGTGTTTCGCAGGAATAGCACCCCTAAAATACAGCCCATGTGATACGTAAAT
ATTC
>NODE_73361_length_244_cov_1.467836_g69386_i0
TGGTCGTCTTCTCCCGATCCCGCCGCGCTTCGTGGGCGAGAAACAGCTTCCCCCTCAGGA
AGTCCCGGTTGGCCCTCGCTGTCGGCCTGTTGTTGTTGCATGTCCCCCTCAACCTTTTCC
GCCTGGGCCTCCAGTGCTGCTGCTGCTTCCGCAGCCGCCACCGCTTCCGCCTCGGCCGCT
GCCCTCGCGGCCGCCACCGCTTCGGCTATCCTCTTAGCCACGGCTTCAGGGTCGTGCCTG
ATGG
>NODE_73362_length_244_cov_1.461988_g69387_i0
TAATACGCTTCGAGCTACAGTAACCGCATGGCCACTGATTAATACCAACCAGCTTTTAGG
CAGCGATGAAAACCGTTCACTGGAAACTAGGAATCCCTCGCTCCGATCGAATGTCCCTTC
TAATGAGATATGCCAAGGTCTATCAAGACACCATCCCGCAGCGTCAAACGATCAACGAAA
GGTGGATATCGCCCAACCCCACGCTGCCAAACGCCAACTGCCTGACAGGTCGTTTTCGTT
TCCC
>NODE_73363_length_244_cov_1.456140_g69388_i0
GCCGGGCAGCAGGTGCACACAGCTTGCACCAAAGACATCGCTAATAGGAACCCCACGAGC
GTGTGACGCACGAATGTGATCCGTTTTGCGTGGATACACAACGATCAGAGAAGCGTCCGC
ATTCCAACCCTAAATGGGTATTTGACAGAAGAGAAACGCAGCCACTAGCGCTGATAGACC
CCGACTAGCTACGACTGTACCGGGCAGCAGGTGCACCCAGACAATGTGAAGGCATGCATG
CCTC
>NODE_73364_length_244_cov_1.444444_g69389_i0
TATAGAGGGACCATTACTGGTACTATAGAGGGACCATTACTGGCACTATAGAGGGACCAT
TACTGGCACTATACAGGAAACATTACTGGCACTATAGAGGGACCATTACTGGCACTATAG
AGGGACCGTTACTGGCACTATAGAGAGACCATTACTGACACTATAGAGGGACCATTACTG
TAAAACGCTAACCCCCACCGCGTGGGAACATTCTCGAAAGGGTCATGTAAGGAGGAGTTA
AGGC
>NODE_73365_length_244_cov_1.432749_g69390_i0
GTCCAGGAGCACACGGCCCTTTTTGCGCACGCAAGTGGTCATATCATAGCGTGTGTTTCT
TCACATTAAACCGTCCTTTCTACCCGTCGACATCCAGCACACCCAGTGTCCCTGCCGATT
TTTTATGCTAGAGAGATACCAGTTATTTATGTGGTCACAATACTATGACACAGCCGGTCG
CCGCGGTGGTCTAACAGGTAGCCACGAAGCCTGTTAGCGTTGGAGGTCGGGGGTTCGATT
CTCC
>NODE_73366_length_244_cov_1.426901_g69391_i0
CAGAAAACAAGCAAATGTTCATTCGACGCTGTCATCAAACGCAAGAAAGTCCGCCTTACA
AGCGGCTCTTAGTAGGATGCAGCTCACCCTTCATGAGGTTCGCCGAACACGTCACGTTTC
GGTTCGCGCTTGGTGCTAGCAATGTTTGGCGGCTCATCGGTTAAAACCCAACGTGCTTCG
TCCCGGCATTGTAGGGATGCGAGGGTCTATGACCATGCGCCTTCGGCCATGCATGGCATG
ATGA
>NODE_73367_length_244_cov_1.421053_g69392_i0
TGTTGTTGTTGTTGATGTTGTTTTTGCTGCTGCAGCTGCTGCTCCTCCTGCTGCTGCTGT
GTGATGCTGTATGGTATGCTGTGATGCTGTGATGCCGTGTGTGATGGATGAAGTCGATTT
TATTTGTTAATAATATAAAATGTTGATTTGTTGTTGATTTCTTCGTACACATTGATTAAA
TAGTCATCAACCATCCGTTCTTTGTGAGTGTTTTGTTTTTGTTGTTGTCGCAGGCTGTCT
GTCC
>NODE_73368_length_244_cov_1.356725_g69393_i0
GCCCCCATCCCTTCATTTCCCTTCTCTCACCCGCAATGAAAGAAAACCCCCCACAGAACA
CATGTTTCTAAATAAACAAAAAAAAAGAAAAGAAAAAAGAAGAAGAAACAAATCATACCC
GAGGGTACCAGGTATATTTACCCATTACTACCATACTACTCCCGTGCGAAACAACTGTAA
ACTACAAAACAAGCACAACCCGAAAAAAATAACAAAATACACAAAAAAAACGCCTCTGCT
ACGT
>NODE_73369_length_244_cov_1.350877_g69394_i0
TGCTGGCGACCAAGACCATCTCCCTGAAGGCCCCACGCCTTCTGCTCGAGCCCAGCCAGC
CTGAAAAGACAAACTCCCGCCGCGGCTCGGAAGAAAAAGACGGAAGCGGACAACAACAAC
TACAACAACTACAGCAACAACTACAGCAACAACAGCAACAGCGTCAACAACTGCGACTGC
TACATCAACAACAGCAGCAGCAACAGCTACAGCTGCAGAGGCTACAACAGCAAACACAGC
GATA
>NODE_73370_length_244_cov_1.350877_g69395_i0
GACCTGGAAGCTAAAAGTATTACAATATATATATACGTGTGTGACAGGGGGTAGGTAATT
ACCGTAGACTGTAGGCTTGTCGTTGTCTTTTTGTTCGTCCAGAAGACCGTTGAGAGTAAA
TAAAACCTCCGACGATTTTGAGCTGGAAAGCAAAAGTAATGACAACACAAAATAAAAAGA
AAAACAATACGTATCACCTAATACCGTAGGCTGTAGTTTTTCTTTGTCGAGAAGGCCGGT
GAGG
>NODE_73371_length_244_cov_1.350877_g69396_i0
GCTCTCACAAGAGATACTCGTACGTAGCTCGTGCGGCCGGCCATCCTGACTTTTTCGCCT
CCGGCCACCGGTTATTGTATATCTGGTATGTATACTCACACTGCTGGTAATTAGTTTTGG
TCGGAGTTGCGATGCGCATTTCCCCCCGAAAAACGCGTTTTCCAGCAACAATCCCTGCCC
GACCTTCATCCAGCACGGCACACGCTAGGAAATATTGAATTTTTTTCTCTTGGTCGAAAT
CTAG
>NODE_73372_length_244_cov_1.350877_g69397_i0
TTTTTTTTAGGGCCTGTGGTTGGTGAGGAAACTTTTTCGCCGTCAAGTAGCGCCAGTCCT
AGGCCCTGAACAACGAAAAAACGGCTTTTTTGTCACCTTGTTCTACTTCGTACTGCTGTT
GTTTTTGGCGGTCAGCCTGACACTAAATTTATGTGACATTCGAGTAGCTAATAGTATTGC
ATGCGGCATTTATTCGTGGCTGGCACAATTTGGGTCGTTTAGCTTAAATTAAACCAGCCT
GTCT
>NODE_73373_length_244_cov_1.350877_g69398_i0
CCGGTATATAGCTTGGGATCAATGAGGCCTCTTGCTACGACCAGCAGGAGACTCTCACCC
AGGGTAACTATACTACTCCCGCGTTTGATTATCTGGTAATCAGCGCGGCAACTCGACGAA
AAGAAAAGTATATGCGTATGATATGATACAGTAGCATTCCTCAACAAGTACGATACTTTT
ACGTTACGTTGTCTCCCAAAAAATAAAATGGGAAATAAGTATCCTACTACAACGGGGGGG
GGGG
>NODE_73374_length_244_cov_1.350877_g69399_i0
GGTTCGCCAGCATGTTATTCATGCTGAACCCTTACCGTCCGCGATCTGTTTTATTTTTCT
GGATGGTGAATGCCTCTTTCCGTTTCATCAGGGTGCCAAACCTGCTCGGCGTTACATATC
TTTCGGGGATTCCACCTACCGAAAGTGGCGTTTCTATATTTTAGCCACGGGGACAAAGAT
AAATACGTGAAAGATTCCAGTTGCGGCGACCCCAGATTGGTTCCGCTTTATTTAGTTTAC
CCCC
>NODE_73375_length_244_cov_1.350877_g69400_i0
GGGCCGACCCCCCATGAGCAAAACGAAAGAAAAACGTGGCAGGCGTTTTTTTTGTTTAAC
GCTTCACAAGAGGCGTTACAGCGAACAACTGCCCCAGCTGAGCAAGGCGCCCGCTGTATC
GAACGCTGCAACAAAATCTCCCTGTGCTTCCCTCACTTGCCTCTGGAGTGAGTGGTTTCA
ATACGGCGCCTATTATACACGACCTCGCCCGCACTTGCTGCTTATGTCGTTTCGGTATGC
CGCC
>NODE_73376_length_244_cov_1.350877_g69401_i0
GCGAGCAGCCTTTCGGGTTCACTCTCTCTGCTGAAGATACGAGCTCCGTGGACGGCGCCA
GGGACGCGGGAGGGATTCGTCGACGGCCGAAAGAAACAGCCGTTTCGCTTTCTCCCCCGC
GAAATAGATATCGCTTCGACAGGCTCCCGCCAGAAGAGCAGAGGGACCTCGACCGCCGCC
TGAAGGATCGGCGAGAACTGGAGGTACAGTAGGCCGCGCTGATCTGCCAAGTGGAGGAGA
AGCG
>NODE_73377_length_244_cov_1.350877_g69402_i0
GCCTCAACGCTTCGACTTCAGTACGTTGACACGCTTGGGACGACTATTACAGCAGTAAGA
GGTCGTACGAGTCGTAGGAGTCGTACTGCTGGACGCTCACACTGCCTCACACTGCTGTTC
GGATGACAACACCGCACCTATCATGTACCAGGTATATAATTGACCGCTATACCTGAACCC
CAAAAGGTTCAAATACGTAAGATAGGCTGTTCGCTGCTAGTACTCGCAGCGTCGCAGCAT
GCTT
>NODE_73378_length_244_cov_1.350877_g69403_i0
GTTGAATTTCCAAATAAATGTTAGAAAACTGCTTCTTGGTGTTTTGATGTTATAAAAATA
TTTTCAGCGTCTTCAAAAGCCCCTCCCTACCCTCGTGCTCTCCACAAAAACAGGGGATGG
TCGCCCGCCACCAGCCGGACACGTCCTTATTTCCCACAGCGAAAACCACAACAATAACAA
CAACAGCAACAGCAACAACAACAACAACAACAACAACAACAACAACAGCAACAGCAGCTG
CAGC
>NODE_73379_length_244_cov_1.350877_g69404_i0
GAAGTCATCAGAAACATTTTTCGGGCTTACTGGTCGCAGACGATGGTGTGGAGCCTGATG
GCGGAGTACGCGGCGGAGAACACCATCACCTACGACGCCGTCATTCTCGCCCGCCCCGAC
GTTTGGTTTCACAAGGACATCGATTTGCCAACGCGGGTGTTCCCCTTGCCAAAGGCTGTG
GTTTTCATCCCAAGCTTTGACACGGACATCCAAGCTGGTGGGCACAAGAACGACCGCTTT
GCCT
>NODE_73380_length_244_cov_1.350877_g69405_i0
GTTTCGGGTTTGCATTTACTTGTACGGCTTGTTCGTATTGGTTGGGTGTGTTGTCTGTTT
CCGTAGAAGGTTTTTGTTTATGGTACGCCACGCAGGCAGGCTGCGTGGGCGTATAGTTTA
ACTGGACGGCGAACGGATTCGGACTTTCTCTGAAAACTGTCGTTGGTGGTACGAGCACAC
TCCCCTCCCCGCTCGAGGTCAACGATTAACGTACTCGTTCAATATTTTTTTTCGGAGCAC
CGGT
>NODE_73381_length_244_cov_1.350877_g69406_i0
TCCCTTGTGCACCATCCACAACGGATGCGTGGCGCTGCCTACTCTGATCCGCCTCATTAT
TGTGCCACCTGGCCATTAACCGTTCGGCTGCTTCGAGGACCCCCCTGTACCACTTGCCCG
CCTTCTATGCTGCAACGGTACACACCGCGGTCTCTACTCCAAACACCAACGGGGAATGTA
CCGTGGACCCCTCGGTGGCTCGAGACTTGACTTTGAGGTCTTCAACAAGGCATTTCTGCC
AAGT
>NODE_73382_length_244_cov_1.350877_g69407_i0
GATGCCTGCCGTCGACTTACTATGTTCGGACAGATCGTGATCTACAGCAGATCATGATAT
GTACGGGTAGATCCAGATCATGATCTATACTGGTAGATCTTATCATGAGCTATGCTGGTG
GATGTAGATCATGATCTATACTGGTAGATATAGATCATGATCTATACTGGTAGATATAGA
TCATGATCTATTCTGGTAAATCTAGATCATGATCTTAAGTGGGAGATCTAGATCATGATC
TACG
>NODE_73383_length_244_cov_1.350877_g69408_i0
TCCGGGTGGGTGGCTGTTCGAAACAAACGCGCTGGGGACTCCAAGGGATGCAGCCCACGC
ATTGTTCTGGTCACGGCAGTCTCGAGGCCGGACTCGTTTGCACGATCGGGACGGATCGCA
GCAAGGCCGACGTTCATAACCCATCCGAGGGTGCAGTGAGGAGCCCGTCATTTTGCATTA
AAACTGAGTGCGCGTTTTGAAATATTTCCGAAGTCAACCGGGACACGTTTAAACTCTGTT
CAAC
>NODE_73384_length_244_cov_1.350877_g69409_i0
GATGACCCACCCAAAAGTTTTTTTTTGGAGGGGCATCACCCACAGAGCAGCCGACATTGA
TGTACAAGCGTGCAACTGCAGATTCCTTTCCATAAAAGTTTCTCTTTCTGCAACGTCTGT
TTCCTCGCTCGATGTTGACGTTGTTCGGCCGCGCCGCGCACGTGCCTGCTGATCGTGCCA
ACCCTTTTTCTCTTTAATGCGACCTTTTTTTTGTGTCTTCCGTTTCGTGACGCCATTCTT
CTTC
>NODE_73385_length_244_cov_1.350877_g69410_i0
GGCGTTGTAGACTCTGACGCCATGCTCGAAGCTGCCGGCGCTGGCGGTAATGGCGCTGGC
GCCGGTAATGGCCCCGGTGCTGGTGCTTGTTCTGGTGCAGGGCAGTGGGGAGCCGGCGCG
CTCCCAGCGATCGCGCCGGCCTCCATCGGCAGTGGCGCAGTCGAAGGGGGAAGGGGTGGG
GCTCCGGCCATGGAGAACCCCGGCAACACGGGGGCACGTGTTTCGTTGTTGTTGGAAACG
TCAG
>NODE_73386_length_244_cov_1.350877_g69411_i0
TTTCGTTCCTGACTTTCGTGGATGTGCACAAAAACACCGGGCGCACTCGGAGCACCCACT
GGCCTGAAACACTCGTTCTTCGCGTCTTAGGTTTGTTTTTTTGTACTGCATAAATTATCC
ATCACTAAGTTATAAAGCAATTCGAGTAGAGGGTCGCCGCGTTCATTGAGCTCACACTCA
ACGCAGTGGTTTGTCCTGGGCGTGGCCCCGCTGCTTCCGGGCAGGAGGCCTCATCCAATC
CAAT
>NODE_73387_length_244_cov_1.350877_g69412_i0
GTTGTGGACTATCGAAACCAATAAAAAGCGCAAGACACCGCAACAGTAGTGTGTCAAATT
AACCCCGTTTACAGCAACTGAAGCCAGTCGTATATTTCCTTCCAGCAGCATAATATAGGA
AAACATACCGTGATATTATACGATAGCACTGACTACTGACCCCTGCATGGTCCAGACGCC
ACACACCATGTTTCACGTCCAATATCTCCCTTCGCCCCCCACGCGTCGTCTCCGTCTGTT
GTTT
>NODE_73388_length_244_cov_1.350877_g69413_i0
GAAGGGGGAAATTTCCACCGCTACCAGTAGAACATCTCACCAACGCCGCCTCCGAGTTGA
AGGTAAGGAAATGTAACGGTTCGTGTCAGAAAATGTAACGGTTCGTGCAGACGGTGGGCC
CCGCTTTTTCCTTAGTATCAGGTACCATTCGCGCCGGGAATGGTACATCAGAGTCGAACC
GCCCTCACCACAAGCACCCAAGGACGCGCGACTTCGGTATATACCGCTTAATTGTCGTGG
ACAG
>NODE_73389_length_244_cov_1.350877_g69414_i0
GCTTTGTGTCCAGTCGTTTTATTTTTCCTATTTCCCCTAGCTTTGTGGGACCGTTTTCAT
TTGTCAAGCCTAGCAGGGATAGAGCCTTCTGCAGGTATATTGTCGTAAGAGTACGGCTGT
AGTGCAGGTGGTTCTGATGACGCTTCTATCAGCTGCTGAAGCGAGGCAAGGTGACTCTGT
TTCTCACCCCGCCCCCCCCCCCCCAAACCCACGTTTGTTTGCATGGGCGGCCGTTTGTCA
ATCT
>NODE_73390_length_244_cov_1.350877_g69415_i0
GTGACAAAGTGCAAACTCCTATATAATTGCCCTTGGTCTTTGGTTCACACAATATTTCGA
CAGCAGTAGTAAGTAGCAGTCAAGGGCAGCTCGAGCTTTTCATCGCCTTTCGACTACCAG
GTACCTATCTATCCTGGGTTGAGTCAGTGGCCGTAAATCTGCCCGCGCGAACGAACTTCT
CAGACGTGCCCGCATATAATGATGCTGTTTCTACAGTACATTAGGTAGGGTTTTGTCACG
AAGC
>NODE_73391_length_244_cov_1.350877_g69416_i0
GCTGGATTTCTTATTTGAGAGAGGGTGCTTTTTACACTAATTTCAAGATGACGACTCCCG
AATTTGTACTTCCCTCTAAAATGTCAGCTTGGCTGTCTTATTAGTTAGGTGTCCTGTACT
ATACTGTACATGCCCAACCTGCAAGGTGCCAGGTCGGCTAGTAGGTATAACCCGTCTAAG
TTACCCGTACCGCGCCCGGCTATGACTGCGTCTAAGGTGGCACTGCTGCTGTTGTGTTTA
GGTT
>NODE_73392_length_244_cov_1.345029_g69417_i0
TGCACTGCTGTACATGTACGTGATAAGCCTTGCTAATTCTGACTCTTATTCCAAGTATTT
TGTCCCTACAAAGGCTGTGCACTCCTGTTTGACGTATTGGTATATAGCACTGGTATTGTA
CTGCTGCTGTTGTACAGCATGCGACGCCACTTAAGAATCTCTTGCTTTGGGCCAGGCTCG
AATTATTACGTAGCGGTGGGACAGAGTGTGTTCTACTCTAATTTCAGTGTCAAAATTACC
ACAT
>NODE_73393_length_244_cov_1.339181_g69418_i0
TACTACAGCATTACGAGCGGCTTAAGCGCCCAGTATGTAGCACGGGGAAGATCGTGTTGT
TGCGCCGGTTTCCGTACACGTACGACTCCTTGCATTGCTACTAGGGTGCCGATTTGTAAT
CATCCCGCAATCATGCAGCGAGCGGCCCTGTTGCTGTGATCTAAAGAGGCTACGTAGAGA
GCGGAGGTATGCTATACGTATACGCATTGAAAACCCGCCTCCAGGGACACGAAGAAAAGA
AATT
>NODE_73394_length_244_cov_1.339181_g69419_i0
CTAAATTTGATAGAGCGACGGCCAGTCAACAATCTGGCACATCGACTACCCCACTACACT
CCAGCCTTAATCCGTAAAACATTGCATGTACGAACGAGTTGAAAACGAGAAAAAAACTAT
TTCGCGACAAAACGACGCCGCGGTTCTCGAATGCATGCATCACTAGACATACGGTAGTCC
AGTGCCTTGCGGGAACACCCGAATGATAAACGCGGCAAATCACGTTCCGGTATAGCAATA
CCGT
>NODE_73395_length_244_cov_1.333333_g69420_i0
CGCTACTGATGCCGCAGCAGGGGCAGAAGTACACTAAAATTTTAAGCCAACATAAAAACG
ATGGTGGTCGCTACAACATAAGTCGCGCCGTCTTTCGCCTTAATATAGAAGAGGGACGGC
GGGTTTTCCTAATAGAAATGGTTTGTGTGTGTGTGTTTTGTTCCTCAGCGCTCCGCCGAT
AGCGATACTACTATATCGCGCGCTTTCCCCGAAAGCCCACAAAAGGGAGAGAGAAAAAAA
AAAA
>NODE_73396_length_244_cov_1.333333_g69421_i0
CTGCCTCTAAGCAATCAGCACACACGACACGTGGCCGAGACAAGGGGTTGGCGGTCACCA
GAACAACGGAACGAGCACAAGCATGGTTCGACGCGGCATCGCCCGTTTTGCTGCCGTCGC
CATGTTGTGCTGCCTCCGTAGCGGCGCTGCTCAGTACGACAACTGCACCAATGGCACGGT
CACCGACATAGGGAACGGACTGTGCGATGCGGCCAACAACAACCCTTCTTGCGGCTACGA
CGAG
>NODE_73397_length_244_cov_1.298246_g69422_i0
GGAGATACACGCCAGGGTCCCGGGATCCCTCGGCCAGCTGCCGAAACCCGGGGATCGGGG
GTCCGTCAGTGTTCACTTCCGGGTATTTTATTATATACCATCGCCCCACGACCTGTGTAG
CACGCAGCAACAAAGCACACTTTTTGCCACAGAGGCGGGCACCTTTTATGACGGGGGGCC
ATAGTAAAAAGGGGACCAAAAATCGTTATTACGGGGTGGGCTAATGTAGTAAATAGGACC
TACG
>NODE_73398_length_244_cov_1.292398_g69423_i0
GTGGATGTTGCCGTGATACTTGCCATGACATCCCACTGCAAGCCCCGTGCGGCAATGTCT
ACGGCAAGACCCACGGTAATAACCATGGCAAGACCCGCGGCGGCAATCCCCACGGCAAGA
TCCGAGGCAAGACCCGCGGCAAGACCCGCGGCAAGTCCCATGGGAAGACCCATGGCAAGC
CCCACGGCAAGGCCCGCGGCTAGGGCTGCGACAATGCCCGTGGTAAGACCCACGGCAAAA
TCCC
>NODE_73399_length_244_cov_1.286550_g69424_i0
TCCCGTTTCTCCTCTTTGCAATTGTGTAGGTGGCGACCAGCACCGCGAACACGACGAACG
GCGCCATCGTGGTGAGAAGCAGGCGGTCGTAAAAGTTTACTTCCGCAATGCAGGAAAAGG
CCAGCATGGTACCGATGTCCACGTTCACCAGACTCAGCTTGGAGAGGAATTTCTGGTACG
CATCGGGGTATACTGCTCCAGCAATGGCGGCGAACTTGAGTAATACGTATAGCACATTGT
ATTC
>NODE_73400_length_244_cov_1.233918_g69425_i0
GTCAATGTCGTACCCTACTGAGCACATTTATCTTATATGATAGAATTTACGACACCTCCG
CAGTAGGGGGTTGGCGCTCCTACTGAGTATGCCGATGTGATCTTGGACAGTCGACCAAGG
GCATGCTTCGACCTATCCACTTGAAGGAGGCCCCAATGCAACCATTGCGCCTTGACCGAC
CAATGCGCAATCCGATGAACAGCGTGGAAACAATAACCCCCCACCCAAGCTGTTTGGCTC
GCCC
>NODE_73401_length_244_cov_1.228070_g69426_i0
GGTGCTGAAATCTTCTCGAAAATGCAAGGCACGTATGTATGTACGTGTAGTGACCCCGGA
TCTGAGTTACGACTACAGTTAGTAAGAGGGAGAGAGAAAAGAAGGGCGAAGATAATAAAT
GGGATGAGAAAACGAAAACAAAAAAAAACTTAGTGCGGTTGCTTTACTGGGTCTGTTGGT
TGGTTGATTTATCAGTCCGTGTGGGGAAGAAAGTATGCTACATACCAGGGTTCGAATTAG
TTGG
>NODE_73402_length_244_cov_1.228070_g69427_i0
CGATCAACGACAACATCCTGTGCAAGCCGAAGGGCGTGTACACCCAGTCGGTGCGGATAA
TTTGCACGATAAAACTGCAAATAAGCGTGCGTCTGTCAGACCTATGTTTAGTTTTGTTCG
AACCTGGAGAACATAACTATCTCGACAACAATACTGTTAATCATCAGAACATAAGACATC
CGTTCGCTGCAGCCCATTTAACCACCTCATAGTTCTCAGTATCGAGAACAGTCGCCACTG
TTTG
>NODE_73403_length_244_cov_1.192982_g69428_i0
CGCACACAAAAAGTGCTGCGAGTGGCTAGCCCGGTGTCGTATCACACTACTCCTTGCCTT
GTAATCCTGACACAACATCCCATCATCATCCCCCCCTCATTGTACGAACTGTAGCTCAGT
CGCCGATGCCGCAAGCGTAATTTTCGTCGTTACTTTTTCCCTCTCCAGTACCCATCAACG
ATAACTCTAGTAGGGTGTAATATATACTCTGCGGGTACCCGGGTACTTATCCGAGTATGT
CTTA
>NODE_73404_length_244_cov_1.181287_g69429_i0
CGCGATGTGGTCGATCCTGGTTGCTCTGGTTGCCCCTGCTGACTCCTCGGTGAAGCAGTC
AAAGCCGGCCAAGCGGCACATCGCCTTCCCCGCCGGGCGTTTCGCTTTGTCCTGTAGGTA
GGTCGGTCCTCGGACAAGAAAGCTGTGGATTTCTCCCGCGTCCAGCCACTTGCTAACCGT
CTCCAGCTCTCCATCTCCAAGCCCACCTTCTCCGTCTTCATCCCTCTCCCTCTCCTGAGC
GCTG
>NODE_73405_length_244_cov_1.169591_g69430_i0
GTACCTACTGTACACTGCACCTATTGCTGGGGCTTCTGCGGTGCGTGTGTATCTACTGAG
CATACTGGTTGTGCTGTTGTACGTACTTCATGTGCCTATTCATGATATTAATGGTGTACA
CGGTTTCTCTTCGGGATGATTGTGGTCGATTTCAAACCGTGGGAGTGTCTGTCGCAAGCC
GAAAAGAGGGAACCCAGCAGAGTACGTAGGCGTTTGTTCTCGTACCAGCTACTACTCGTA
TATG
>NODE_73406_length_244_cov_1.163743_g69431_i0
GTCAGGTTGGACTTGGTCAGTCGAAGGTTCGGTCCACACCCGTCGGCGTCAAGCATAAAC
GGGACCTCTGGTGGCGTCGACACGCTCAGTGTGGCCAGGACCGTCGTCTCGTCGCCTCGC
CTAACAGCGAAACTCGCATCGAGTGTCACAGGCTTTCGATTCGCCAACGTGTCGTACGGT
TGTTGCTGTTGATGTTCGCGACTGCCAACCGACGGCAATTGGGAAGCATCGTCTCCCTCA
ATGC
>NODE_73407_length_244_cov_1.128655_g69432_i0
TGTATGCGTTGCCCCCCCCCCCCACCCCTATCCCCCCCCCCAACACCCCGTGACAGTTTA
TGGGGATATGCCAAAATATTGCATGCCATACATATATTTACAGTCTGTAGGCACTGTTTT
GTTGTTGCGGTGAGGTGCATCAGCGGTGGCGGCTGGCGCTCCCGCCTCGCGTTTTACCCC
CCGTACCGCCGCTCCCGGCCCTTTCGCTGAGAGGCTAGCCTTGAGATGCCGCCTTTGTAG
CGTG
>NODE_73408_length_244_cov_1.122807_g69433_i0
GAGATGTCGAGCTTCATTCGAAGCGGGGGAATATGAGTTTCGAGCGTACGGGATAATTGG
CCAATGCGATGGATGCGGTTGATGTGGCTCTTCTGAGAAGCTGATAAGTACGTATGTACC
AAATATTCATACCAAACCGAACACCGCCTCAAGGTATTATTACTATTACTAGTTTGTGGG
TAGTTTCAGACATCAAGGAAAGGGCTTTCGAAGCCGTCAAGCCAACCGTGCGACTGACAT
TCTG
>NODE_73409_length_244_cov_1.105263_g69434_i0
CCGTCTTGTACCCTCCTAGAATTGGAGGCGATCTCGTCCCGCCTACCAGCCCTGGGCACC
CTCTACTCTCTTCCAGCTCTTGGACTGTCTGGCCTTGTATTTGCATGGACTGGTCCCCAA
ACTCCATTAGTCACTCCTGCTGCCATCCTGTGTCCGCCGTTCGTTACAAGCGCCCAAACC
ACATACCTGTAGCACTCTGGCCGTGAATATAGTCCCCGTTTTCACTCTGTGATGAATACT
AAAC
>NODE_73410_length_244_cov_1.099415_g69435_i0
CACAAGGTGTGGAAACCCCAATACCCCGGGAAATTTTACGGTTGCCTGGCCCTCATAGAG
CCAGCGTGCGGCGAGATTTGCCCCTCGGAGCAACGTCGAAGTCCCGCCGCACCCTGGGAT
GATAAAATCCCATCCCCGGGTCAGAAATCCTTCCATAGATCTACAACTCCAACAACCCGG
AGACGAAAACGGACATCCCCCGGGTCGATACCGCCTCACAAGGTGTGGAAACCCCAATAC
CCCG
>NODE_73411_length_244_cov_1.064327_g69436_i0
GCGCTCTTTCTGCTTGAAACGAATCAGCCTTCCGGCCGTCGTAACCGAGGATTTTTTTCC
CCCCCACGCCAAACAAAAACTTCGCGCAGGCAAAAAAAGGGTGGTTGTTTGTTTGGCCTT
TCTTTAACGCCCCCTTCTCGTGCGTGACTTTTACCGTGAGAAAACACCCGAACAGCTGAA
CAGCTTTTTATCTGGACAGCTTTGGTTCACTTCCAGGGCTGGCCGGCCCATGGGCTGGCA
GTTG
>NODE_73412_length_244_cov_1.040936_g69437_i0
TATTTTTATTTATCCCCTCCACGGCTGTCTCGGTAATGTCTCGGTAATGTCTCGGTAATA
GTGTTCTACGATAGAGGTTGTAGCACTTAAGGCTGACATATTTTTCTAAGCGATTGGGCT
CCTTAACCTAAAATGGTCTTAGTGTGCGATACTTCCATTCTTAGTGTGCGATAATTTCAT
TCTTAGTGTGCAATACTTTCATTCTTAGTGTGTGCAATACTTTCATTCTTAGTGTGCAAT
ACTT
>NODE_73413_length_244_cov_1.017544_g69438_i0
TGCCAACGGCAACATAAATGGCAACGGTCATGGTAACGGTCGCGGTCTTGACGATAGCGG
ACGCGGTCTGGACGGCAGCGGACGCGGTCTTGACGGGAGCGGTCGAGGTCTTGACGGCAG
CGGACGCGGGCTTGACGGCGTCGGTCAAGGGCTTGACGGTAGCGGTCGCGCTCGCGGTCT
AGGCGGTAGCGGAAGCGGTGGAAGCAGCAACGGCGGCAGCGGCGGCAGCGGCGGCGGCGT
CGGC
>NODE_73414_length_244_cov_1.005848_g69439_i0
AGCCAGGGCAACGGCCAGGTCCCGCTCCCCACCCAGTCCAGCTTCTTCGCCCCGTCCGCC
GAGGCAATCACGGTCATCCTCGGCTCCGTCAGCAGCTGCCCCAGCCCCCTCAGCTCCCCC
TCTACTGCTGCCAGGCCTACGTTCTGCCCGAGAGGCCCTCTCCATTCCACCCCCTCTGCT
AGGACCTGCCTGAGGACGCCCGGGTCCCCGCGCATCGCTCGGTTGACACCCTCCTCGAGT
GCCT
>NODE_73415_length_244_cov_0.994152_g69440_i0
GGAGGATGGGGAGGTAGGGGGCGATGCCCGTTGTTTGTGGCGCGATGGGTTCGAAAAGCC
CTTGTACATGAATTGCCAGTTCGGATTGCGGCACTAGCGGTGCTTTGTTTGAAGTCTCTG
CTGCCGTGGTTTTGACGGGAACGTCGATGTTCATGCGTGCCGATGCTCCTGGCAAGTCCG
CTTCATGCGCGCTGTGTGAAAGCGGCGAACACCTCAAGCGGAGTTTGTTGTTCATCTGTC
TCGC
>NODE_73416_length_244_cov_0.988304_g69441_i0
GTTTGTGTTGGTGTTGGTATGGGTGGTGGTGGTCGTCGTGGTTTGTGTTGGTGCTGGTGT
CGGTGGTGGTGGTATTGTTGTTGGTAAGGGGAGTTGTAGTGGCTTGACGTGGTGTTGGTG
TTGGGGGGTGATCGGGGTAATGAGTCGGTTTTTATGTCGGTAATGGTGTTATGTCGGTAA
TGGTGATGCTAAAGGTAGTGGTTTTTTGGTGGTGGACGGTGTTGGTGGTGTTGTTGAAGT
TGTG
>NODE_73417_length_244_cov_0.988304_g69442_i0
CCAATCAAGATGCGAATACCCCGTGAGTATCATAGGCGCGTGCTATCATACGTACGACAG
GTAGATGTAGCAAATAAATGTTTGGCCAGAACGTTCCATGTCGCCCGTCTGTTGTGTGGC
TCCTTACGGCAGTGCGTTGTGGGAGTGGTGGCTCATTTTCCCGGGCTCCCTTCACATGAG
GAGCTTACGAAGTCAACATCTCACCTGAGCAACCGGACCAGCATGTTTACGCGCTCCGAA
GTGC
>NODE_73418_length_244_cov_0.953216_g69443_i0
GGGACAGATGCTGGTCGGGAGGGAGCCTTCCGAAAACATTATTATTCGACTTTTTAAGCA
CCCTTTTACCGTTTTCGAGACAACGGGCGCTGAAACACGATCGCACCCCGCACCCCCTGT
GTGCGAATGCGAACTCAATGCTCTCTACTAAAACCTGGGTACCGGTGATAACCGGATATT
CATATACATTAATATTGACGCATGCTACGGCGGTAGAGTTGCGCCACGTTTTTTTTCTGA
GGGT
>NODE_73419_length_244_cov_0.900585_g69444_i0
TCGCCAGTAGTAGGTTTTGCGTTGCGTGTCCAAGAAACACGCCATGATATAGTACGCAAA
CCCACCGAATGAGTTTCGGGAGGAGATAAGAGAGAGGCGAAAGACAACAACAAACAGCAG
TATACTGCTGAAGTCCAAGATACTGATATATTTTGACGACAGTATAATCAATCGCTACTG
ACTGAGTCAGCCAGTGAGTGCCCAGCCCTAATATACACATACATGATCCTGATTACGGCG
GTAC
>NODE_73420_length_244_cov_0.900585_g69445_i0
TAGCTTCGACCAAACCCTGAATAACGCAGACATCGTGAAGTTTGCTTAGTCAAATGATAA
GTCGTTTGCCTTCGACTGGTGTTGTGGCTTGGCCCAGATTAATTCCCGAGAATATCTCAT
TGCGGTCGGGGTTATGCTTGAGGTTTGCTAGAGGTTCGTTCTGAGTCAACTACAGTAGGA
ATCCCCCAATAAGGCGGTCTGAGTATGATAAGGCGGTATCCCGATATACGGCGGTCAAAT
CGCT
>NODE_73421_length_244_cov_0.900585_g69446_i0
GCATCGCACAGCGACATACCTGATACCTGATACCCGGTACACAGTGGTGTAACAGTGTTC
GACGCTCCTTAATAGTTTGTTGTACGGGTGGTGTAACCGTAGGACTAGGGGGTCCAAGCC
CAGATCCAAGCCCAACGCTCGTGTGGAATGTGACGAAAGTGCTTTATTACTTGTGATGCG
TGTCGTGGAGGGCTCTGGACTGCGCTCCTGTTCGTTGATGGGATGCTAGATTGTTTTTTT
TCTC
>NODE_73422_length_244_cov_0.900585_g69447_i0
GGAGTATTACGTGATTCTGTACTGCAGATACTGCAATATTCGGAGTGTTTCGGCTTCCGA
TACTGTGGGTTCGCCTTGTACTCGCAGCATTAGGGCCGCACTATTAATAACAGACGTTTT
CATAGTCCACAATGATTACCTCTTACGTAATTCCCCAATAAGATATTCTACCAAGGCGAC
AAAAAGAATATCACATACTACCTATGTCGGGTTATTGTGCTACCACTGTTGTATGTGTCG
TGAG
>NODE_73423_length_244_cov_0.900585_g69448_i0
GTATGAACAATCGCTGGTTTGAGCCCAGCGAACGGCTATATCTGACTTACACCAGCGCAG
CGCGCAACGGCTATATCTGACTCTATAGCTCGTTTTTCTCCTCCAGCACAACAGCCCGCG
TCCGAGGAAAAGCGAACACACTCTCCCTGCCTCCCCTCTGAATCTGAATCCTCCCCACTC
CACTTCTGAAGAGGCGTCTTTCCTCCGAATCCATCGAAAAAGACACAACTCTATCGCCTA
AAGC
>NODE_73424_length_244_cov_0.900585_g69449_i0
TATAGATCGTTTGTGCGGGGTGGAGAATATTTACTCCGCACAAGGGGGATGATCGTATCA
CGTAGTGTGTAGATGGTAAGGCATCCACGAGGCAGTAACATAGTACTCCCATTGCTGTCT
CTGGAAGCGGCCGCACCGGAAATCAAATCAAGTAATTGACGCTGTCATCTATGTGCAAGT
CCGCCTCACAAGCGGTTTCTTGGTAGGATCGCGCTTACTTATACGGGTTTTGTATGTCCT
CATG
>NODE_73425_length_244_cov_0.900585_g69450_i0
GTCACCCATGCGCCCCCGGTAGCCCATGGGTCGCCCATGCGCCACCCGTGAGTCACTCGC
GGGTCACCCGTGGGTCAGGCGTGGGTCACCGGTGGGTCACTCATGAAATGCACGTGAAAT
GCACGAAAATAAACCTCGGCAGAAAATAAATTGGAAAAATAATGTTATTATAGGGACGCT
CTTCCCCGGCTTACAAGCAAAAGACTCCTCCCTTCATTCAGTGCTGACTCGATAAGAAAT
ACTG
>NODE_73426_length_244_cov_0.900585_g69451_i0
CCGGATCTGCGCGCCGGCTTCTCGCTGCTTGTGGACGGATTACATCCGTACCACCACGTT
TTCGGCTTCGCTGTGCTCACGCTGTACGCGCTTATGGTGAGCGCCGCGCTGAAGGTGCTC
TTTGCGGATGCAAATGACGACGCCTCCGTGGTCATCAACGCCGTGACGGTACTCTTCATC
GCCGATGTGGACGAGAAGGCTCTTTCTTTCTTTTCGACAGTTCCACAAGAATGGCGACTT
TTCT
>NODE_73427_length_244_cov_0.900585_g69452_i0
GCTGTTCACGAGTATGGTCATACCTCGCGGGTCGGGTGGGGTCGGGTCGGGTCGTGTCAG
GGTGTGACCTGGCCCGACCCATAAGTTTTGAAAACCTCCTGACCCGACCCGACCCGTGAC
CCGTGAGATTTTGGAAGCTTCCTGACCCGAACTCGGCCGGTGAGATTTTGAAGGCCCCCT
GAACCGGACCCGCGGAACGGGTTATGGCCCATGAAGAGCCATGGTTAATCAGATCGAAAG
TCCG
>NODE_73428_length_244_cov_0.900585_g69453_i0
GGTTGGCTCTGCGAGGTGGGGTGGGGGGCTCTGTCGGAAAGCTTCGGGCCTGTCTACTGT
CTACCTATTAGGGCTGTGACGCTATGACGGTGTACCTGGTACATTTTATGCACACACACC
GTCATACGATCATAGCGTCATAGATATAGACATACATACGCGGTCAACATACGTGAAATA
CGTCACGAGCGTTACATAGACCGTACGTATGATATATATATATATATATATTTTTTTCCA
TCCC
>NODE_73429_length_244_cov_0.900585_g69454_i0
GCAGAACGAATGTCATACCTCGTACCTGTACGAGATTCGTGTGTTTCGTGGAACATTCGA
ACATGACATTCGACAGCAGGACAAATGACGCGCTCAGAAAATGGTGCGCACCAACCAACT
AACCTACCGTGAATCAACAATTCAGCAATCGATCTTGTGTAAAAAATCACTGCATCCTCG
TTTTTTCAGACAAACTATTTGGAATTAGGGTAGGGAAAAAATTGCAGCGGTAAAAGGACT
ATTC
>NODE_73430_length_244_cov_0.900585_g69455_i0
GAAAAGAAAGGGCTTCACGGTGAACGCGAGCAAGCTATCATACGAGTACTACTGCAGCAA
TCGATATTATGGGGGCGGCTATCAGATAGCCTCGACGCGAGCGCACTATACTTCGAATTA
ACGTGCGCGTTGGCGCGTCAAAATAGCCACTCTTCTAGCAGACAGAGCTCTCTCCCTCTC
TCTCTCGACCCCCTTCTTGCACTCATGACGCCTTCAAACGGAACTGGTGAGATAATGTTC
TCCT
>NODE_73431_length_244_cov_0.900585_g69456_i0
TTGTCGGTTACATGCCCTTTGGGACGGACCCCTTTTAATGGATATAAGGGACCTTTTAAG
GGATACAAGGGACCTTTTAAGGGGTATAAGGGACCTTTTAAGGGGTATGAGGGACCTTTT
AAGGGATATGAGGGATAGCGACCACAACAAATGATAACTTTTGTGTTATCAACTGTCTGC
GGGAAGCGTGAACGCCCAGCAGTACGTAGGGGTAGGACCGATCATGCTGCTGCGCCCGTG
CCGT
>NODE_73432_length_244_cov_0.900585_g69457_i0
GCTCGGCGTTTGCACCCTCTCCGTCGTCGAGAAAAACAGCCGTAAACACACATTCGTCCG
AGGGGCTCTGCTATCTTGCGTGTTATGCGGTAGTGACGCTTAGGCGTTACGCTCATGCGC
ACACGATGGAAGGCGCAACGCAGTAAGGCATCGGCATGCAGCCGTACAACGACCGATCGG
CGCGAACGTCGGGGAAGCAGCCAAAACCCCCACCTCCTCCGCGAGGTCGAGGCCGGCGGC
TGCT
>NODE_73433_length_244_cov_0.900585_g69458_i0
GGGTACAGTGCGTTCTTGACACCCCTCCATGCCCGTAGATCAGAGGAGGTCGATGCAATG
ATGGAGTTGTTTTACGTACGCGTACGTACAGAAGGTCAATCGCTTCTGTGTGCTCTTTGA
GCGCAGAATCGATGCACCGCACGTTGCGGCGTATCAGTACGTAACTCGTATACGCGTACA
TATCTCGGAGTTATCTACTCCCCGCTCCGTTTACCGCGTCCCTCCGTATCGTGTGAGGCC
TCGG
>NODE_73434_length_244_cov_0.900585_g69459_i0
ACAAAAAAAAAAATGTTTTGTGTTTTCGGTTTTGTAATCCGGCGGACGGAGAGAAACAAC
GTTGAAGCCTTTTGGAACTGCACTGCTGTACATACACGTATAGTCTATATGACTCTAGTT
CCGAGTGATTTGTCCCCAAAGCGGGAGTACGTTCCTGAACGGGTTAAGGACACCACACTT
CCACTTCCAATTGTGCCGCGTGTCGATTTTAACTGAACATGTAGTGAATACTGGCTTGGT
AATT
>NODE_73435_length_244_cov_0.900585_g69460_i0
GTGGTGGACGGTCGGACGCGGCGGCGGCGGCGTCTTCGAGGGGGGGGCTGTCGTTCGCCC
AGAATGCCGCGGCCCGAGCATCCGTGGCGCGCTTTCAGCCGCAAGCGCGGCAGCAGCAGC
AGCAGCAGCAGCAGGGGGAGGGGGAGGAGAGCGAGGGCGTGCAGCAAGTCAGACATTTAC
TGAGAGTGCGCCAGGCGATGCTTGGCGGGGGGGATAGCGGGCTGGTTAGCGGCGGCGATG
GCGG
>NODE_73436_length_244_cov_0.900585_g69461_i0
TATTACTGCCTTTTAGAAAAAAAAATTACGAGTAACCGGATGGACAAAGCATGCCCATGC
CCTAGGTATACGACGAAAAGCATGGCAAGACTTGACGATATTGGGTAATTACCAGGTAAT
TCCTCAGTTGAGTGTTCTAATAGTCAGTAACAGTGAGTAATAGTTCCTTACCTCTGTCGT
TACACGCGTCAGAACGTCAGAACCGGCACGACAGCAGGAGTAGCCTAGTGGTTCTTATCT
TTTT
>NODE_73437_length_244_cov_0.900585_g69462_i0
GGATGGTCTTAAAAGGGGTACACCACTAACCGGTATCGTAAGCTAGGCACGTGAGACTTG
AGAAGGGACAACCAAAGACGACAGAAACTGACTACGAATGATAGCACCGCCCACTGTTTG
TGTCGGCGCATGGCAAGATTTGGTGTCTGAACCAGTCTGAACCGCAATGCAAGGAGCCGT
ACGCTGCTGCCTTCTACCGCTGCTGCTGCTGCTGCTGCTGCAGCCGCTCCTCTATCGAAT
GAGC
>NODE_73438_length_244_cov_0.900585_g69463_i0
CCTTCTACCCCCCAAAAGCACATCATTTTTTATTTCCCCAAGCAGTTTTACCAAGCTTGG
CATATACCCCATTTATCACGTAAAACACAGTGTCTGGGTACGTAGGAGCATGCAATGACA
GATTGAACGAAACAAGTCTTGAGCTTGCACACAATGAAAAGCGGTGTATACACTTCGTAT
TTAATACTACAACACAATGAGGTGGGATGTTGTAGGGGATAGAGTGGGCGTTCGATCGAG
GTTG
>NODE_73439_length_244_cov_0.900585_g69464_i0
AGCTGCTGTAGGTTCAAGCAGAATTTCTGAGCGCGATACACTTCGTGTCGCTGAGATAGC
ATCATTTCTGAGCGCGATACACTTCGTGCCGCTGGGGCGATCATTGGTGGTGCATTGACC
GCTCTTGCTGCATCAGCGCGCAGAAACACGCACTAAAAATCGTCGACAAAACCACGCATT
GCGCAGGCAAAATTGCTCAAATATTTACTTGGTCCATCTTAACACCATCCGCGTCATACA
GCGT
>NODE_73440_length_244_cov_0.900585_g69465_i0
GCCAGCAATAGCAACAGGAATAGGAATATAATACTTCGAGTAGCAATAGTAAGAGCAATA
CGGTCACACGTCGGACAGATAGATCGTCTAAATCGTCTACAGATACATCACCTAGATCAT
CTAGATGATCTAGATTATAATCTGCCGTTAGGATATGTTGTGCAGGATCTGTGTAGTACA
GGTCCAACCCAGGAAGCATCTCCTAGCTTACGCGACTCCCACCCGGCAATACGAGCTAGA
TCAT
>NODE_73441_length_244_cov_0.900585_g69466_i0
GGTATATGACACGTCTTTATGAGAAGGACTTCGTGCGTTCGTGATTATTGGTATGAATAG
GCCGAGCAGCCAATCGTTCGCGTGGGAGCACGATATCAACTACCTTGGTACAAATCATAC
CTGTTGCCTGGTATTCGGTACCGCTCTATCTTGTCCTCGAATATAATACTAGTTTGGATT
ACACTTATTTGTAAAAGCGGCCCTTGAACGTATTTCGGAACAGAGTGGTACCTGGTACGA
CGTT
>NODE_73442_length_244_cov_0.900585_g69467_i0
GTCGGCCAGGTGCGCGACGCATGCTTTGACTCTCGCCGGCAAGCACTCGAGGTTGAAAAA
CACCTGGAGGGAACCCCCGATGTCGGTCTGGTTGAGCGCCTTTAGCCCGCGAGCGAGGTG
GTCCGCCGACATCCTGCGGACCGCCGCGCCGCAGGCCTCAACGTACGGCCGCTCACGCCC
GACCACCTCGAGCTCGGCCACCTCGGGGTCACGGAGCGTGCCCTCCAGCTCCTGCAAGCT
CTGC
>NODE_73443_length_244_cov_0.900585_g69468_i0
GTAAATATATAGGTTTTTGTTTGTACCGTAGGTCCCTATTTACTATGCTCCCCCGTGACA
GTATGAAATAATTAAAAAAAATGGCGTTGTATCGTAGGCTTTGGTGCATGTACCAAACGG
GGGCCGGGTGTCGCAGCATTACAATACCTTGCTTGCGCAGGGAAATAATAAATTATGAGC
TCGTGGTAAACGACTGCAAAATAAGCTGTGCGCGTATTTATACTACTGTCGGCCGGGTTG
CGTG
>NODE_73444_length_244_cov_0.900585_g69469_i0
GCCAAAACATACCGGTAGCAGGTAGGGGGGTACATGGTTGTTGGATCCATTGTGGTTTCC
GAATAGATATTACTATTACTACTATTACTACTAATACTATAGGCAACCGCAATGACAAAA
ATCACGAGGGAGCATACAGAGTAGCAATACAGGTAATCAGAACCACAATTTATATCTAAA
CCTAGGGGGGTACGCGTTTATGGATTACTATGTACCGGTACGCCCCCCCCGTCGAACAAG
TAAG
>NODE_73445_length_244_cov_0.900585_g69470_i0
GTTGCCAGGTTTGCCTATTGAGCAGGCTGTTCGCGTTTGGTTATCCACGTTTGTTTGTTG
ATTGATTAGGAGATCGAAGAAGAACAGGTTTGTTCCATTCAGGTACGAAGGAGACAGGTG
ACATCTGCGACAACAGCATGTGTTTCGTCAGGGGTCCATTTACAGTAGTTTTCATGCTTA
ATGTCTCCGGCGTACTACGTATACCTACAAAGGTGGTAGCCTGACACAGCAGACATATCG
TCAG
>NODE_73446_length_244_cov_0.900585_g69471_i0
GTTTTTCTCGGCACAGGCCGAACCGAACACTTCGAGACTTAAGGCGAGCGCAACTGCGAT
GCTTTTTCTTCGTATTTTGTGCATGTAATTGGGATGCCGCCCCACATGGCGTACTTCGCA
TATTTTTCACAGGATACCGGCCTCTTGAGAGCTACAGTAGATTGTGTTACTTTTTTTTCG
CCACAGCAACAAGATTGACCAGCCCTTCTGCTGCCACCACCCCCACCCCCACCCCCACCC
CCAC
>NODE_73447_length_244_cov_0.900585_g69472_i0
GCAAAAAACAAAATGACGAAGAAACAACTGTTCGAATTGAAGACGCGTAATGTATACTTG
ACTTGACTTTGAACCTTAACCCTATAAACCCCAACCACCTGGAAAATTTCTTGGAATTTT
CTCCTGCGAATTTTCTCCTGGGAATTTTCTCGGAGACGCGTGCCACGGTAGGGGTACAAA
CAGTAATGCCGGTCCCTCTACATGCGTATAGTGCCGGTGTGTATGTGCCAGCCACCAATA
CCGG
>NODE_73448_length_244_cov_0.900585_g69473_i0
GCGGTGAAAAACAGGGGACGATGTTTAGGAAAGCGTGAGGACACATCAACGATGCGCTTG
GCTGAGCTACACACACTTATGGTCCTTGTAAAGTGAACGCAAAACATTGAAACCTTCAGA
TGGATCCGCACACGTGCATATCCACCACACCAAATTGGGTTTGAGTGACTGTTAGGCATT
CACCCAGTACAGATAGAATGGGTGCTTCACACGCCGACGAAGAGCATGCATGCAACTGGG
TTCT
>NODE_73449_length_244_cov_0.900585_g69474_i0
CTGCCGGTAGCAGGCAGCACCAAACAGAGAATCCAAGTCGTTGTCAGGATACGTCCTGTG
GACGAACTTTCTTCAAGGTCTACGTCGGTGCTCCCCGATGGAAGGACGCTGAGCATTCTA
CCAAAACCAGCGAAGGAAAAGAAGGGACAGCTAGACCAAGGGCGGTCTCGCGAGAGTCGA
AAAGAGCTTAAGGTGGCGTTCGACCGCGTGCTCGGAGAGAACGCCAGACAGGAGGAGGTG
TACG
>NODE_73450_length_244_cov_0.900585_g69475_i0
TTGACCTCTCCCTGCTGAAGACTACCCATACTGCTGCCGCAAGACCGGGGGAAAAGCAAA
ACAAAACATGAGCAAACGCGTCCAGGGAAAATATGGGAGACACAGCAGCAGTGTGACCCT
TGTTTCTAGCTCTAGACCACAGGCAACTACGGCATATAGACGGATTCTCATCTGGAAAAA
CCGTCAATAGTAGGGGAGGGTCGGCAGCACTGGCCGCGCGGGGGGTGGCGCCATTATTTA
TTCA
>NODE_73451_length_244_cov_0.900585_g69476_i0
GGTCTGTTTTTGAGTTTTGAGTACTCTGTGTATGCGAACCAAAAGAGCTGCCTTGCCTGA
TCCGTTTGCCTGATGGAACCTGATCCAAATCTAACAGCCCATACAAGCCCATATATAACG
TAAGGTGATGCTGGTGGCTCGAGCTCAGTGCCCCTACGAGCCTCTGCTTCGGAAACTAGA
AGGGGTGCGGTACGTTCGAACCAAAACGCGGCGAGACTGTTTCTCGAAACCGTCGAAAAC
GCGG
>NODE_73452_length_244_cov_0.900585_g69477_i0
GCTTATCGTGGGGTAACGATGAACGTGCTCGTCGTGGGGCGGCGATGAACGTATGCGCGT
GTTGCGCGTGTCGCGTGTATCGTGTCGCGTAATTTTATCGCGTTTCTCGCCGTATTATGT
TGCCTGGTTTTGATACTGGGTCGGTTTCTGCGTGCGCAAAGAGGGCGATGAGTGTATGAG
CGTATGCGCGTGTTGCGCGTGTATAGCATAACGTATTTTATCGCGTTTCCCGCTGTAATA
TTTT
>NODE_73453_length_244_cov_0.900585_g69478_i0
TTGCAATTTCAGCAATTCAGAGTGGAGTCCATGCCAACCTAGACTCCCGCCTCCCCGCGA
CAAATTTAGAGCTCTATTTTAAACGCGTTAGCATGGATCATGTGCACGGGTGTGCTGTTC
CATGTATTGCATTGCTTCGCTCGGTATTAATCGGGAGCACTTCCCGAGCGTAGACGCCAA
CGCTGATCCAAAACAGGCGTGAAACCAAACGCCGCTTTTGCAATTAGCTAGCGAGAAATT
TGCC
>NODE_73454_length_244_cov_0.900585_g69479_i0
CTCGTATATACAAATCAGATCAGCAGTGCCGCAGCAGTATCAGAAAAAGCTGGATCGCTG
GGAAAAAGACAAGACGAAAAGACCCCTCGGAGATATCAGTACACCATGCGGTAATAAGGA
AAAGGCGCCTCGTACCAGACTTGCCGGAGTTGGTGTGAATGTTCAGTAAAGCAGTACCAG
GTATGTACGTACATACTTTCACTCTCTATCAGTACTACTCTGTAAAGCGAGGGATACTAT
TTAT
>NODE_73455_length_244_cov_0.900585_g69480_i0
GGCATCTCGGCATCAAGGCAGAGACAGCCACACTGAAAGTAACTTTGTATATACCTCGTA
CCACATCAATATCCTCCCCTATATGAGGAGCACAACTCAAAAGGCGTTCCTTGTTTTTTA
TTAAAAAAGAAACAATGAAACTCGTACGTATTCAATGCTGTCGTCCTGCAGCTGCTGTAA
TCCCGTGCGCGTGCGTGCCTCACACTGGAGCTCACAGCAACTGTCAACCATCAACATCAA
CGCG
>NODE_73456_length_244_cov_0.900585_g69481_i0
TACCATCCGCCCGACGTGGCGTTGATGCAGCTGAAATACGATAAACAACGAACACAGAAT
GTAGCATGTCTTGCCGTTTCAATGCGGTTGCATGACTACTTGACCAACAAATGAAATGGT
ACTGTTCGAAAAATAAGCTACATATCACCCAGGGCACGCCAAACGAGCTGAAACTTTGAG
GGCGCCCGTAATGTGATGACAAGAGAGGGTCTGTGCGGTCGGGGGCGGGGTCAGACAAGG
GATT
>NODE_73457_length_244_cov_0.900585_g69482_i0
GTTATTTCGTATGATACCAGTAGCACCTACTGTAGTGAGTATGATGTTAGTAGTCTTGGC
AGGTGAAATGTTGAGGGGCGTATATAATAAGTGTTAGCGTTTGCTCGTGTGGGCATCAAC
CAATCGACAGGCGGGCATCGTCCCTCGCCGCATCTTGAGCGCGGGGAGAGGCGGAGGGAG
GGAGGGAAGGAGGGAGGTGTTGCTTTCTTCTCACGGCAGTTGCCCGTACCGTGGGCATTG
TGAC
>NODE_73458_length_244_cov_0.900585_g69483_i0
GAATTAGACTCGGCATTCATTCGCAGTATTACGGGGGAGCATATTAATCAGGGCCAAATA
CGCCTAGTAAAACTACTGTTGTAACATTCCGTCGTCTCTTTAATTCGTATATAGTTTGGG
ATCAATGAGGCCTCCTGCAGCGATCAGCCGGAGACTCTCACCCAGAGTTACTACCCCCGC
GTTGATTCGCCAATTATCAACGCGGCACCTCGTCGCAGAGAGTAGTTACCCGGGTAAAAT
AAAT
>NODE_73459_length_244_cov_0.900585_g69484_i0
TGCATCTCGCTGCTGCTGTGCCCGTCCGTCCGACCTTTGGGACTTCTCCACTTATTTCTC
TTCCCCCAGCCGCTGCCGCTGCTGCTACTTTGTTGTTGTGCTGCAGCTCACCTAAGCAAC
TCCCCGCCCTGGGTGCATCCCTGCTCTAACACACCTCAAGCGAGGCGTATAGCTGTATCT
CTCCTCTCTCTCTTTGACCCCCTCTCCCTCCTCTCTCCCATCTATCTCTCTCTCCCTTCA
CACT
>NODE_73460_length_244_cov_0.900585_g69485_i0
CTATAGTATAGAATAAGGAAAACGAAACGAATAAGAACCAATGCCAAAACTTCACTCACA
CTGACGTGCATTGCTCGTTAGATGTTGACCACACGCGATACACATTTTAAGAAACGGCAA
GATTGGCGAAGACAAGGCGAGCCAGGCGCAAACCAGCACTAACACTACAGCGTCTACATG
CCCCTGCCAACGTATCAGGTATCGCTGATTTGATTCCTTGTTCCTGTGGCATATCATCGC
GCTT
>NODE_73461_length_244_cov_0.900585_g69486_i0
GCCTATAGTACTACAGTATGGATATCTAAAAACACAAATGGGATTGCAAATTTGTACGAG
AGTATACATTATCTAAAGTAGCTCGTCAATTGAGGACAGCCCATAAGTCTGTCTGAGCAT
CTGAGCAGTCCCATTGTCAGCACGCACAAAACAAAATATAGTCAGAAACGTTTGGGCCCA
AAACCATGAATATCACCCCACGGTGATACCCTAACCCTCATGCCTGATGAGAGAATGCTA
TAAT
>NODE_73462_length_244_cov_0.900585_g69487_i0
CGGGCCATACGAAAAATCCCACCGAATGCGAGGGAGACCCTTGAAACTACACCTCACACA
ACCCGCCGTGATTGTTAAGCGGTTTGAAAAGCGTCATTCTCAGAAATACCACGGTGTCTA
ACATATATAGTACCAAAAGGTTCGGGTTATAACCCTTCCACACATCTTTCTTCAACTATC
ACACATTTTTCTTTAGCTATCGCAAACTCGCTGCCGTACTATGTTACCCGCTCACATCTA
TTTG
>NODE_73463_length_244_cov_0.900585_g69488_i0
GGAGAAACAAAATAAATCAAAAGAGGTAAACGAACAAGGAAATCCAGCGTGCGAGACGAA
AGCAGATCGAAGAGCTACTTTCTCGTATGTGCGTATCACGTAGATATTCGCTGTTTGTGT
CTCGTACAACCCTGTTGATCTCAGTACGATGCCGCGCAATTCGCCACCCGGCCTCCGAGT
GTATTCAACAGTAACTGGTACCAGGCATGCACACCAATACACCAGGCACCGGTATAAGGC
CTCG
>NODE_73464_length_244_cov_0.900585_g69489_i0
GTTTATTTTCGTTTCGGCTTTTCTCTGTCTCGCAACAGTCTGCGACCACAGAATGTGTGC
ATATCTCGCTCTAGGATCACGCAGGAATCAGGACAGACACTGGGTGTACTGATGTAGTTG
GTTGGGGACAACAGACACACTGCTGTAATATAGTTGCGATCCGATTTAGCTTTCAACATA
CAACATACACTGATTGTATAATACATACCATGAATATGTATGATATCATGCCGGTCGCCC
CGGT
>NODE_73465_length_244_cov_0.900585_g69490_i0
GTGCTCCCTCGTACGGCAACGACGAGTACGAGTGCGGCGACCCGGCGCCGCCTCACCACC
ACCAGCGGGTCGTCGCTGGTGTGCACTGGACCAGCGACGACCGCGGCTATGCTCGGCAGT
CCATGGCCACGTCGTCGTTCGCCGTCGCTGAGACCGTAGGAGCGGTAGGCAGGGCGAACG
GCCGAGGCTGGTGAAAATGAGACCGGCGAAAGCGAACGCGGAACCGACAGCGAACGCAGA
AGCC
>NODE_73466_length_244_cov_0.900585_g69491_i0
GGTCGACGGATTGATCGACCAATGGGCCCACCGAACGATCGCTCAACCGGGGGGGCGGAT
GGACCGACTACCAAAAAAGGATCGACCCCGAACCCCGGCTTCTTTGCAGTGTAGCTGTGC
TCCGCGCGAGCAATGAACAAGCGAGGATGAACGCTTTTGGGGCAGCTTCTATTTTCATCG
AGGGAAGAGACCCCTTCGGCACCCCGCGCGTCGGTCGGATCAGCCGACAACCGCCGGCCC
CTCC
>NODE_73467_length_244_cov_0.900585_g69492_i0
GGGCAAATGACAAATGGGCGGAAGATAAAAAACTACCAAGCACCCAAACGGGAAACCTAC
GAGTATCGTACGTACAGATGGTAGACCGACACTTGATTCGAATAATTGCAACGCCAGCGA
AGCAGTGCCATAGGCTGCATGCAACATGTGGGTAGGCCTGAGACGGACAACCGACCACAG
ACGACTCTCGCTAGGGTCACTAGGGTACTTGTCATCAGAGGCAAGGGTAGTTAGGTACCG
GTGG
>NODE_73468_length_244_cov_0.900585_g69493_i0
GTCGACATGCTCTGCCGAACGTACGTGTTTATCTCAAACTACCTGTAAGACACATGCTCC
AGACATCTACGTCCTAGAGTGAAACCATACACGGACGCCAGCGCGCGTAACTGCTCCACC
AGAAGCAGACCTCCGGTCAGTGGCCTTGCGTGCATAGTCCGCATCCACGTATGATAAAAT
GTACTGTACTACGCAATATATTTCAGCTCAAAAGCCACTTGGAGAATGCTGGCCGTTGAG
TCCC
>NODE_73469_length_244_cov_0.900585_g69494_i0
GTTTTGAAGGATTGTCGGCCTGGAGAGGTTGAGCATCAAGGCTCCACTCTCCCACGTTCT
GTCCTCTTGTAGAAGTTACTATAAATATAAACTCGTTTGCGCTGGTCGGTGTTACTTGCC
CGGGTTACTCGCCCGGTGGCTAATTATTTTTTCTGTAGCTTCAAGAGCTTTCTTTTCTAT
GGTCTTCGTTCTTGCCCCGGTGGCTACGAGTAGAAGCTGGTACGAGGAATGTACGAAAGC
CTGC
>NODE_73470_length_244_cov_0.900585_g69495_i0
GCTGCTGCTGCTGCACCTATACATGGGGAGTATATAAGGCGGTTGTGGTTTGTTTTGCAC
GCCAACGCAAAGAACGGGTTGCAGTCGGCGCCGCTGCTTGGCGCACGTCGGCGCCTACGT
GCAAGCCTTTTCTGCGTTACTCTGCATGGCGCACTGTTATTGTTGCTGCTGCTGCTGCTG
CTGCTGCTGCTGCTGCTGCTGCTGCTAGCTATGATAGTGCTGTTGTGCGAGCGGTTGGCT
GTGG
>NODE_73471_length_244_cov_0.900585_g69496_i0
GGGTGTTCGATTGATTGAGGCGAGTATTGACCTTACTTTTCTTCGACGCGCAAAGAAGAA
AGCCAAGACAGGAATAACTGCGGTCTTGTCTATTCATAGAAAGAAGCCTATTAATAGAAC
AGGCTTGTTTTCTGCGGCCCCGGATCGGACTAACTACGACTTTATTACACACTTGGTATT
TATGTATTTATATGGTCGAGTGCTGTAAGAAAAAAAAGAGCACCAACAAAAGCACGCACA
CGCT
>NODE_73472_length_244_cov_0.900585_g69497_i0
GGACATCCAGGTAACACATTCCTGACGAGGCGTTATTGCCCAGGGGACGCCTTGTGTCCG
CCCCCCCCCTCCCGCCTCCTCCATCCTCCAACCCATTTTGTTTTTCTTCTTGAAAGAGTC
GAGAGGGCGTGTGGGTTATATAGTGTATCTTGGGATTTTTCCACACGCTCTCGAGATCTC
GTGAAAAAAAATTTGGGACGGGGTGTGGGAGGCGGGGGGGGGGGGGCGTACTTATTTGTT
GCTT
>NODE_73473_length_244_cov_0.900585_g69498_i0
GGGGGTGGTGATGGCGTCTGGGGGGATTATCGGGCTCGATGATGATGTGACGCCCGGACA
GTATGCGCGGTGAGAGGGATTCCGGCTTGTCGGCGCTGTTTTGGTGGTGGGTACTCTGTG
TGGGGCGGTGCTGTTTGTTGTTGTTGTTGGTGGTGTTGGTGGTGTTGATGTTGGCGTTGT
TGGTGTTGTTGTTGTTGTTGGTGGTGGTGTTGGTGTTGGTGGTATTGGTGTTGGTGTTGG
TGTT
>NODE_73474_length_244_cov_0.900585_g69499_i0
GGCGCAAAAAAATATGCGCACACTCTCGTACTGCGGTAAATACTCGTATACCTGTGAGGT
GCGCTTCATACAAACAGCAGTATTTTTAAAATGTCATAATTTTTCTAATTTCGAACGAAT
TACCTTTCTTTACGTACGTAGTACGGTCGCTTTTGTGCGGCCTCGGCTTACCTACAGTAC
ACGATATATACCTCTCATGGTCATCACGGGCATGCGCGGAACAGGAGGCGGGCGTCAACC
TGCC
>NODE_73475_length_244_cov_0.900585_g69500_i0
TGTAAACCATCCTTATATTTGCGGACAGATTGGTAAAATCCTTGCTTGTTGTGCGGGATT
GATACAGAGGCCGAAAGCACACCGCTCGTACGGCGAGAGACACAACAGTGATAGCGTGTA
GACGAATGACGACAGCACGCTCGTATCATTACTACTATTAATACTCGTACTGCCTTGTCG
GCGTGCCGTGAGAATCGCACCACATTATGATGCCGTTGTTCCTACTGCTGCTTGCGTCGT
ACGA
>NODE_73476_length_244_cov_0.900585_g69501_i0
GGTACATACCCCGGCAAGGGGATCTTCGTTGAGCCTGAAGGGAGAGAACTATTAGCAGGC
CAACAGAATAAGAAGTGTCTTCGTATGTAACGCTTACGAGAGGCACGACGTGACGTGAAA
TTATTGGACGGAAACAGATAAGAGTCAGCCAGTCAACGCCGACAGGGGAGTGGGGCGGCG
GCAAAATAGACGTCGTCACGAGCGGCCGCATCAAATCGGTCGACGACAGAGATAAGGAGA
TGCG
>NODE_73477_length_244_cov_0.900585_g69502_i0
GCTCACTTTGCGCTTATACGAGTACGGTAGTTTGATCCAAAACACAAAAAAAACGTGAGT
GACGTAAACCGCCACTAACAATCAAAAGGTTGCAACCCTAAACTAAAGCCAGTCGCGGTA
AGCGGAGGGATCCCGAAACCCGCCCGCTTGATCGCCACTACTTCTCGAAACTGCAGTGCG
CTCCCATTATGACGCCACCTCTTCCCTCTCCCAACCACACCGTTTCCCCCAACAGAAACG
CTGC
>NODE_73478_length_244_cov_0.900585_g69503_i0
TTCGCTCAAAAGTACGGTATGTTTACCATGAAAACTACTGTAAGTATACCCTGTAAATTA
GGCGGCCGTACGAATTAGCAATTCGCCTCGCTCATGCCAGGTGATAAATAGTACTACTAT
AACTGCATGAGTATACGTAGGCAATAGGTTTATGAACCAAAGAGACATTAAGCCCCTAAA
GGGACTTAGAAAATCATTCACCGAAAGCAATTGCTGAGCTACCACGCCACGAAGCCACTG
CGTT
>NODE_73479_length_244_cov_0.900585_g69504_i0
GGACACTGTTACTTGGCTCTAGGCAAGTAAGCTGCTCGGCGTCAATGTCAACGTTTCAAC
GAAAACCGTCGTAGCGTGCTTACAAGTGCTACTTATCCAATACCGAACAAGGGTGGGGGG
GATGGTCTTCAGTTTTCGGCTCCTTCCTCGTGTTTTGTCGAGGTTTTTCCCGGAGCAGTG
CACAAGTAATCACCAGCGATATCGTTTCCCAGTAACTCTTATCAAAACGTGGTCTCAACC
TTTG
>NODE_73480_length_244_cov_0.900585_g69505_i0
GCGATATCTTCGTTCCATACCGTCAGCTTCTTCGCTGAAACGGTATTTTTTATTCCTCTC
CCCTGAAGCCTCTGAAACCGTCTGTTACATGAGTACGACATCGCGGCTCTGAACTCGTCG
ATACGATTCTAACGTCCTCCACCCGACCGGCGCACCGCGAACATCCCACCCGATATTGTA
GGAACTCTCGGAGAACATGGGCCTGAAGAACCTTAGATTCGGTTTTTAGCGCCGAACGGT
CTCG
>NODE_73481_length_244_cov_0.900585_g69506_i0
GCGAGATCCTCTCCTATGCGCGCCTCCTCGAAACTACAGCAGCAGTAGTTTTGTCGCTGC
AATCGCTGACTGGCTGGCTCGGTGGTGACGTGGGCGATGGCATATGCTGCTATAAATATA
CACAGCAGCAGCAGTAGGTATAATATGTATTTATCGTATCATACCATCAGGTGTAACAAG
AACTCTGTGATAGATTCCGATTTCAGGTCCGCATCCGGATCGGGATCGGCAGTGAGAACA
AAGG
>NODE_73482_length_244_cov_0.900585_g69507_i0
GTAGCATCGGTCGTATGTCCTTGTTCGTGAACACCACTCTACACGCGTGTGAGTACCTGA
TTAATGTCAACCTGATGCCTCATGTCCAACCAGTCACCTTCTATACCCAGTCACGAGCCA
GGGCGGTGAGGTTCCGAAGACCGAGATGTGAGAGCTAGGAAGTAGCAAAGCAAACACGCT
AAACCTACATACGCCAGGGCATCCCATCAACATAACGAGTAAGTCCTACTCTAGATGACC
TTTC
>NODE_73483_length_244_cov_0.900585_g69508_i0
TGTTTTTGCGTAAAGTGATTTTGCTGCGCGGCTACGGCTGTGGCAGTACCTCTACTACGT
CGTGCCGTACGCGAACTAATGTAGTATTCCCGGGTTTACGTTTCTGGGCGCGACAACCGG
TTCGCATCGCCATAGTAGGACGCGGATGATGGCACGTTTCGGCGGTGTTGGCGAGTGGTA
TTCGCCCCCCCCCCCCCTTTGAGTTTCTATGGTCATACGACTACGGCCATCCATAACATT
ACCC
>NODE_73484_length_244_cov_0.900585_g69509_i0
GACATCACGGATTACGCTATATAGCTACGACATCGTTCATAAATCGCTACCGCACTGCTA
CCGTACTGCTGTTGGAGTTTGTAGGGTTGAAGATCTATTTTTCGGTAACTTCATTTTTGA
GTTTGATACTTGTAGTTCTGCTTGTTACTACGCAATGCCGCTGCTGGTTTTTAACATGTA
CTGTAGTTATGAGCCGCAGTCTAGAAAACACTACGAATTACAGAGGTACGCAGCACGCAG
CACG
>NODE_73485_length_244_cov_0.900585_g69510_i0
GTGCAAAGAGCACTTTGTATATATATATACCCGGTGTGCAATTAGGGCTCGTTCACAAAC
ACCGCCCTAAACGCCTCCCCCCTTCCGCCACTCATGGCGCCTGCTACAATAGGGGTGCTG
TACCTTTTTTTGGCTACAATAATGTACCAGGTCCGTTTTTTGGCTTAAATACTTTCTGAA
CGACGGAGCTCCTTCGGGCCGTTCTTATCGATCAACTTTTTCCCCCCAAAAATTCCAATA
TTTT
>NODE_73486_length_244_cov_0.900585_g69511_i0
TATCAAGTCGATTCGATCCGATCGAAGTGGAAAATAGGTACTCGTATGTTGGAACTTCTT
TTTCAAGTCGAATCGGGTCGACTTTCCCTCTCCCCAAATTAAAAATGCCTTCTTGGTGAT
TCATTTTTATACCCTTCAGAAGAAACTTCCACAAGTCAATTCTTGAGAAAAAAACCCCGA
CTTGATTCGATTTGAAGCTTGTCTTTGTTAAACCGGGCCTTTAGGGCCCGTCCAGACGGA
GCGG
>NODE_73487_length_244_cov_0.900585_g69512_i0
GGGACCACAGCAGGGAGAGGCGTCCGCACACAGGTGGGGCCAATGGAAACCCGCACGAGC
AATATGCACGCGGGGGCGGGGGCTGTAAATCGAACGGAGAAGACCGCCAGGCCGTGGGCC
GAGGCAGGGGGGAGGCTCACGGCAGGAGGGAGGCTCAAGGTAGAGAGCGAGAGAGCAGAC
CCCCCGCCAAACGCCAGCGGAGCAGAAGTCCCGCCCCCGCGAGCGAGAAGGTAACCCAAC
GGAG
>NODE_73488_length_244_cov_0.900585_g69513_i0
TTGTTGCTTGATTTAATAATTTGACCATTGACCACGCATCCCTTTCGAGACGGAGCACCG
TTCTTACTCCTAACAGAGACACCTCCAACGGTTGGGCGCTCGTTACGTTGTTTCCATACA
TTACGTAGAAAACTTGTTTCTAGTCTTAACCCATTTATGTTTCGTCGCCCGTGGCCACCT
ATCTCCTAGGATAACGAGGGTTCTAGTCGTAACTTCACTCGTACGCTGAAGTTCATTAAA
AACG
>NODE_73489_length_244_cov_0.900585_g69514_i0
GTTTTACCTTTTTTTCGTTAGAAGCACCGTACTGCAAGTGTAAGATGCTAATCTTCGCCT
GTCTCGAGCACTTGCTGTCGTATCAAGTAACAGCCAACCAAGCTTCCGTTTCTACCCCTC
ACCCCTCGACACTACGTAGCGGTTTCCAGTAAGATGCAGCTCACCCTTCATGCGACTCGC
CGTACACCTCATGGCGCTTCGCGCTTGGCGCAAGCCATGTCTGCCTGATCGGCGAAAACC
CGAC
>NODE_73490_length_244_cov_0.900585_g69515_i0
GCCGGGTTACCGTGGGTTAGTGACGCCATACACTGCTGTGGTGTACTGACACGGACCACA
CCCCCGTTCTTACGTTTCCTATACACCACCCATCGCACAGAATACCGGTCCTAACTGCAC
CGTCTAGATCCTGCAACGCAGATCGACGAATGATCTGTAACATCTAGCAACATTGCCGGG
TGGGAGCCGTATTCTCTGCAGGGTCTAGCACATGTGTCCTAGGCTGTACGACAGCATACT
ACAT
>NODE_73491_length_244_cov_0.900585_g69516_i0
TTCGCAGTTCTGAAAGGGTTAATTAACTATGCGATGAGAAATGTTGCAACACGAGAATGA
AAGACCGACGATTCTGGGTTAAGGGGCCCGATCATTCGGAAAATTTTTCAGCTCTAAAAA
GGTACAGTACCTTTATCGTATCGTACCACGGGTGAAAGGCTCAACAAGCATACGAGTAAT
GTATTGCTTGTTTTTCTTCTCCCTACTTTTCCAGCTCCTTTTCCTTTCGTAACTCTGATT
CGGG
>NODE_73492_length_244_cov_0.900585_g69517_i0
GTTGATTTCCTTTCCTGCGGGTACTGAGATGTTTCAGTTCCCCGCGTTTGCTCTTTTAAC
CCTATGTATTCAGGTAAAAAGTACCTGGTTCACCTGATTGTTGATCGACTTGCGTCAACA
ACAATCGAGTGTCAGGTGGGTTTCCCCATTCGGACATCCCGGGATCAAAGGGTGCTCTCG
CCTCCCCCGGGCTTATCGCAGAGTGCCACGTCCTTCATCGCCTCTTGCTGCCAAGGCATC
CACC
>NODE_73493_length_244_cov_0.900585_g69518_i0
GGCGACGGCTGAGGCTGAGGTACGTGCGGCAGCAGCGAGCGATGAAGTAGCAGTCACCAA
TGCACGCCAAGCGGCACTCAAGGCAGCCGCGCAAGCAGCCGACACAACGCGACCGAAGGC
TGAGATTGTGAGTGTACGAGACACAGGCGATGGGACGAAGATTGCTGTTGCCAAGGTACC
ACCAGCGTGCGGGGCAGTCGGAGTCGGGGATTGGATAAGCAGTGCGGGTTCACACCTTGC
CCGG
>NODE_73494_length_244_cov_0.900585_g69519_i0
TATGCCTTTTGAAAGACCAGAAAACATTCGCACAGCAGTGTTGCTATAGTTGGAGTGGGT
CTCCTATCTTGTGTGCACCCTCCGCCTTCGGTGGACCTCAACGACGGATGGCATGTTCGG
ATCCTAGTTCCCGCGTGGGCTTCTTGTTCTTCTTCTGCATTGCATTCTCTTGGAGCGGGC
TCGGTGCCGTGAAGGCTTCGTGGACTGGGGGTAGCAGGCGAAGAGGAGGACCTTCGTGGA
CGAC
>NODE_73495_length_244_cov_0.900585_g69520_i0
GTGATTTCGTGTGCTACAGCAGCAGTTGATGTACTGTACAGCACATGCACTACGGCTGCC
TTTTTGTGCGGGTGGGCGTCCAGTTTTTTAGTCGTAGGTGACGTGTGAGGTGCTCAATAT
ACGATGGTGTATCAATGATCTGCTATTTATCGCATCCCACGAGTTGTGCGTTTTGTTGTC
CAAACTGCAGTACCGAACGAGCTGAGAGTGCGTTGTATATAGTACGTATTGTATATGTTA
AAGC
>NODE_73496_length_244_cov_0.900585_g69521_i0
TTTTTTGTCAGGAAAAGCCGCTCAAATTAGAACTTCTGGACTCTTTTCGTAGAGGCATTG
TTCAATTATTAGGAGCACTGGTTCCTTGGCACTGCGTTTAGTGCAACAAAAACCGTCGTT
AAAAGTGCCTCTCAAATGTTTTTAGCGGAGCCTGCTTGCTTTCGGAGAACGAACCCACGT
TGTTTCCTGCCTTAGAAATCGCCCGAGCGCGAAGCGAAACAACACTCAAGGCGCGACGAG
TGCC
>NODE_73497_length_244_cov_0.900585_g69522_i0
TGTAGACAGCTACTGTTGTATTATTATTCAATTGTTTCCATCCGACATTGTGCAGCTCTC
ATTTCAAGCATATAATTCAGGTATACATGACCTATCAATCATACCTGAATACTTGACAAA
TACTTAAACCAATAATGCAGCCCCCCTCACGATCCTTAAACCCGTCGGCTTTGGCCTCCA
TGAGCTCACAGAGTGTGGGTTGCATAGTCCATTGCGTTTAAACATCGTCCGAAGGGGCGA
CGGC
>NODE_73498_length_244_cov_0.900585_g69523_i0
GGTACATGTTTCGTTCTCTTTCGGCCGCTTTCTCGGAAGTTTCTGCAGCTTGTTCTCCGA
GTTATTGACGCATCTCATTTCCTAGCAGTCAGCAGAATTTCACGACTACAATCATACTTC
AGTAACTACTGTAAATCTGTACGACTGAGTTGTAGGTGCCATTAGCCAGCTACCTGACTT
TAGTCGGTAAGTCGGCTGGCGAAGCTTCGTATAGCTGATGGCCAGCGACTTGCCGACTTA
AGTC
>NODE_73499_length_244_cov_0.900585_g69524_i0
GTTACGATGCTTCCAAGCAAATTATCATTGATGCTGAAAACGCTTTGGCCTCTTGGACTC
TCGACTCCGCAGTCGTCAGACCAACTTTGTCTTTACACCAATCTGAATATGATGAAGAAG
AACACTACGATGGTGAATTAGACCAAGCCGCAGAAGAAGAATTTGCTAAGCACGATGACG
ATGTTGTTGAAAACAAATAAGTTTGATTTGAACGTAATTTCCTGTTATTTGACTTCTTTT
ACAT
>NODE_73500_length_244_cov_0.900585_g69525_i0
GTGCAAAAAATAGTGGGCAGAAATTTGAGGTCTCTTATATACCGTTTTACCTTATCGCGG
GGTGCCTTAAAAAGGGCCACCTACTGAATGTATACTTTATTACTCCGAATGGAAAGGTAA
GGAGCGTTTGGTCTTCATGTTTATGCTCCAACGGGTCCTTACATTTTCGTTCTAAAGTGG
GTATTTAGTTAATCCTCGATGTTGTTTATGTTTGATGTTTTGGGGTGTAACAAAGCCAGA
ATCG
>NODE_73501_length_244_cov_0.900585_g69526_i0
GGGAAACAAAAAAACAACCCCGGGAGGGCGCCTTCCCCCGCCTCCCGCTCGCCGAGTTCG
GCGTCGGAACCCGTTCTCTCGGCGGAGTCACCGAGGGCTGACGCGTGGCGTGGGTGCGGT
GCCGAGGGGGGTCGGGTGGCGCACGGTAGAGCCGGTTCCCCGCGGGGCATACCGAAACCG
GCATCGTCGTGAAGATCCGTTTGGATCATCACCATCACCATCACTACTGATAAGGATACC
ATGG
>NODE_73502_length_244_cov_0.900585_g69527_i0
GGTCATTTGATTTTGTGTGGCCATTTTATACTCGATCCAGGCGATCCCGCCAGATTGCTA
TGGAGAGACACCCACCAGCAATGATTTAATCGCCACGCAGCCATAAGTGAGCCCGTGCGC
CTGTGGTGGGTTGTGCGCCTATATACGGATGATTGATTCGTCTTTCATGTGTTTTGTTCC
CGGGGGAAAACCCCAGCTTAGCTTCATAAGCTCCCCCCCCCCGTACTAGTATTGTACTTC
CTCC
>NODE_73503_length_244_cov_0.900585_g69528_i0
GTTGAGCGTACGGCGCGGTTTTTACCCGTATGGCATGCTGAGGCACCAACTTCAACATAC
AGCGGACACAAGAAAAAAAAAACACACTGACCACTGGTACCTGCTTGTTAAACTGGGTTA
GAGTATGGTGAATCTGTGCGTCCGGAATACACATCTATCTGTACGATCTAGCTCATCAAT
GTAGCCGGGTGGGAGCGGTATATTCCATGCTGGCTGGGTTGGATCCGTACTACACAGATC
CTGC
>NODE_73504_length_244_cov_0.900585_g69529_i0
GTCTATTTAAGGGACCTCCCATACCGAACCCACTACAGTAGGGCCCCTCAAAAAGGGGCT
ACCTATATACGAAGTATACACTGATGTACCCTAGTTTTTGTAAGGCTTTTAAAATGGGGA
GGCCCCCCAAAAAAACGACTTTGAGAAGAAAGAAGTACGAATAATTCGCGCGCGCAACTC
GCCGGACGATCCCATGGGCTGCGGAGAGGTGCTGGCGATCTGATCTGTTCGATTCGTGAA
GCTT
>NODE_73505_length_244_cov_0.900585_g69530_i0
GCCAACAGCAGCAGTGGGCGCGGAAAACCACCGCAGCGGCCCCTACTCTGCAACGCACCG
CCTTCGCCCCCCTCTGGCTCTGGCTGACACAACCAACAGCACAAAGTACCTATCATATTG
CTTTACATGCTTGACCATTACGGGCATGCATGGAGCCGCAGGCGGGCGTCAGCCCGCCGT
GGCCCCCGCTTGTACTCGGTAGCTATTTACTTAATACGTAGTATACTGGTCGTCCCCTGT
GGTC
>NODE_73506_length_244_cov_0.900585_g69531_i0
GTAGGACTGCAATATCACCAGCAGTTGTGCCGCAGGAGTGTCCCCTAACAGCACTAGCTG
GGCAGCCGACCTATTGGATCATTTGTTTATGTGGTTGATGTTATTGTTTTATGCCGCAGG
GTAGGCGAAGCAACGACAGCAAACACCAGTGCTATATAAAGCAGTCCACGCAGAGGCTTC
CGACATACCTGTACGGCGTATAACACAAGGGTAGTCTGAGCAGTAGGGTACTAGGTGTAT
CGAG
>NODE_73507_length_244_cov_0.900585_g69532_i0
GCCTCGTTTTGTTCGATATCTCGGAACCCCATGGGCTCGGACATCATTGGCGCTACGAAG
GAAGATGCCCCAACTCCTCCTCCTCCTCCTCCGGGGGCGGCGAAGCTCAAGCTGTCTGCA
GTGATACTCTCCTGCTCCTGCACATGTTGCCTACTCCTCTGAAAGTCTAGTCTGTTTCTC
GCCATAGAGGCCGCAGCAAGGGCCGGCCTCTCCTTTGCTATATAGTGTGGCTCTGACATC
CTCT
>NODE_73508_length_244_cov_0.900585_g69533_i0
GGAACAAGAAAAGCAGGGAGAAAAAAAATACAAAAACGAAAAACGAAAAACGAAACGAAA
AACGATGGGTGTGCTATGTACGTATATATAATATGTGCACAGCGTTGTGGGAAAAACCGG
GCCTCCCAAAAAATCGCAACAACAACACCAGTAATACCAATACCAACAATACAAACGCCA
ACAATACCAACAGTACCAACACCACCACCAACTCAACCCACGTTGGATCGCGCTTCTATC
TACT
>NODE_73509_length_244_cov_0.900585_g69534_i0
GTCGAACGTTCGGGTGGATAGTTGAGTAGTTGCCGTGCCCTTATATTTTGACGTCGTGTG
CTCCAAAAAGGTGTCTTTGTGCTCGTCATGTGTGTTTGTGTGCTTGCTGCATACTTGTGG
GTTTTAGCCGAAGTTGTGCAGACTCGTCCAGACTAAAAGCGACCGAATCTCGCCCTTTAC
CTCTCTGTTGTTCTTTACGTCATACGCCATTGTTGTAAGATCAAGGTTGTCCTGCCGACG
ACGC
>NODE_73510_length_244_cov_0.900585_g69535_i0
GTAACATGTGCGCTAGGGGCGCTGTTTGGTACCAGTCTGTCCGGAAATGTAAGAATCCTT
CAGATCTTCATATTAATATCCAAACGGTCCTTATATTTCCGGACAGGGAGGCATATATTC
AGATTGTCGGCGGGTCACCGTGACATCGCACCCTACACCAACGCACAACGCGGCACATAA
GAGATACGTGAGAGGTACCTAGGAGACACGAGGTACACTCGTTCCAATAATATTTAGGTT
CACG
>NODE_73511_length_244_cov_0.900585_g69536_i0
GTTCAAGGCCTTCGAATGAATGCAGGGATGGCCGAGTGGATACCAGCATTGACCATATTT
CTGCTCAAGGAACACTCAGCTTTGGCATGGAATGAGGGGGGCCGTACGGCGTCGTACGAT
GGGCTAGGACCACTCTTCTTGGCGCGAGCTGTAGTGATAGGGCAGACGAGACCGTCCTGG
AGGGCGCCGTGACCAGGGCAGTGAATAGGCTGCTTCCCATCGAGTCCCCAACGCGATGAT
TTCC
>NODE_73512_length_244_cov_0.900585_g69537_i0
TTTTGGACGTGCTGCATCCAGCGGAAGACGACCCAAACTTCACCGCTTCTTGTACTCCAC
AGCGACTCATCATGCTGTTCGGTACCTCTCTGCACAAAGCACCACCAAGCAGAACAACGC
CACAACCCAGACTACACAGCAACAGTAGTACGTGTTCAATCATGTTATGTTACGGTCGGT
TCGAAGGCTACCCCTTTGTGTGCCATCTACTGTAGATGCGGGACAGACCTGCTATGGTCG
CTAG
>NODE_73513_length_244_cov_0.900585_g69538_i0
GTTTTTTGCAGAAAACGGGGGCTTTATCCGTCCATCCCCGGGGATTTTTTTTCCCGTCCC
CTGATTGTCATGCCAATACTACTTCTGCCTGTTGGCGACAAAGCTTATATAAGGTCAACA
GCGTAACGCAATCTGTGTTTCCGTTTTCATGAACGCAACCTGTGTTTCCGCCCTGAGTGT
TTTATATATTTCCAATCGACGTAGAATCCCTCGTCAACGCCAGCAGGTGAACAGAAAGAC
CCAC
>NODE_73514_length_244_cov_0.900585_g69539_i0
GCTGACCCCCGGTAGTGTACTGCTGATATTTACCCCCCCCTAAGACCCATATGACGTCTA
GTCTCCTCTCAGAGCGAGCTTTCACCCCGATCGCACCCGGCCCCGCTCCCATTTGGCACC
AAAAAGGTCTATAAGGCGTGCTATAAGGCATGCCCTATCGCACACGCGTCACCACCCACC
CTCTTCTCCTCCTTAACCCCTTTCCTACTGCAGAAAAACTATTCCATTATAACTCCAAGT
TGTT
>NODE_73515_length_244_cov_0.900585_g69540_i0
GGCTCTGGTTTTGCGGTTCCTTCGTTGTTTGTATGTTCGGACCTATTTTTGTTTTTTTTC
CGCGCCGCGCTCGCTGGTGAAGGGGAGAGCAGGGGATGGCCGCGACAAGTTCTGACACAA
AACAACATCGGCAGTAGTGAGGCGTGTGTGTATGTACGTGCATATGCGTGCATGTGTATG
TGCGTGTGTGCAGTGTGTGTGGGCGTGTATGTGTATGTGTCGGCGTGTATACGTGAGCTT
GTAT
>NODE_73516_length_244_cov_0.900585_g69541_i0
GTTGGGTCGGGTCGGGTCGGGTCACCTAACTCGACGTGAGATTTTAAAGACCTTCTGGCC
CGACCCCGAGAGGCATAATACGAAAGAGGTAGCACTTTTTGGCTGAAATGGTTCCTGAAT
GGTCGGGCCCCTTAACCCAAAAATCGTCGGACTCTCATTCTTCTTGTGTTGCACTATGTT
TAGTTGTATACTTAAGCCTGGGATGTTACTCATCGGGTAGCATTTTCATCGGGCAGCATT
TGCT
>NODE_73517_length_244_cov_0.900585_g69542_i0
GTTCACTATATCGTCCTCCTTCCGACTGCTTCCATCGCCCTTCAGCTGGCAGTACTGCGA
CTACAGTAGGAGGGAGTGCAGCAAGTTGCGCGCAACGCTGATCAGAACAACGCCTTTCAC
GTACGGGAGGCTAGAGGTATAATGCTCAACAGAAAAAACACACAACACCAAATTGAACAG
ACGGCACGAGAATTCCATTTGCCCTAAGGAGAGGCGGAAACTCTAACGAGTCTGGGGGTT
TCAT
>NODE_73518_length_244_cov_0.900585_g69543_i0
GATCGCCACCTTGCTATTATAGGTGTCAGGTATTGTATAGGGTTATGACACACGGCATGT
ATCATCACCTGGTACCTACTGCAACACGTGACGTTTCCCGACGGGCGCTAGTCGCGGAAA
AGGCAAGTGGTAAATACTGTAAGTTGGACTGGTCCCGTCAGACGGGTCTGACACCTTACT
TCCCTCTTCTGTGTATACTTCCATGGGAATCACGACGTGCTTCCATGAAAGCATACCACA
CTAT
>NODE_73519_length_244_cov_0.900585_g69544_i0
GGCTTCGCGTCGCAGAATATGATGAGATGGTACACGCTCGTCTTGCTCGCGCGCTCGCAC
TGACCATCGGTGGACGGATTTATAAGGATCCTTCAGGCATTAAATATGAAGACCAAACGG
TCACTACTTACGCCCGGAGCGGTCGTATTATCCCATCAACTGCACCCAGGATGCTTGAAA
GACAAGCTAAACTTACAACATTATGGGGAAATATCATACAGACAGTAGTGCTGGAAGGTT
TCTG
>NODE_73520_length_244_cov_0.900585_g69545_i0
GTTTTCTGGGGGGGGTTTCGGTTGTCTACCCTTGTTTATTAAGTGTATTTTGTCTGCTAG
TTTGCTAGTTTTTTTTTTCATTTAGTAGAGCTGTGACTCGGCAGGGTTTCATGACTGATA
ACTAATCGGTAGGTGCCGTTAGCCAACTAACTGGCTTTAGTCGGAAAAAGTCGGCTGGCG
AAGCCAGTTGATGGCCAGGCGACTTGCCGGCTTAAGTCAGGCGAGCGAAGCAAGCCAAAT
CAGC
>NODE_73521_length_244_cov_0.900585_g69546_i0
TAGCAACCATGAGTTTGATTTACGCACCGGTCTTCGGACTTCTCGTCTTCGAGATGCTCC
TCTTCTGCTCCCTGATTGTGCCCATGCCCTTCAGGGTGAAGCGTGGACTGTTCGAGTTCA
TCTCCAGCAACCCTCTGGTTGCCAAGCTACAGTATGGAATGAAGATTACATTCATCTTCA
TCCTCATCCTGTTCGTTGACAGCGTCAACCGCGTCTACAGGGTGCAGGTTGAGCTTACCA
TGGC
>NODE_73522_length_244_cov_0.900585_g69547_i0
GTGGGCTAATGTAGTAAACAGGACCTACGGTACACACAAAAACCTATATATTTCCCCATT
TTTACTGACAATATTTGGTCTTATTTACTATGGTCCCCCGTAATAGTAATCAGAACCAAC
TATGGTGGGTAAACATACGGGGATAACTCGTTTTTGAGTCCATTGCGGGCTCTGATTACA
ACAATAGCCCACCCCGTAATATTATGGCACACATATAACAATAAATATAACCACATTGCT
TTTG
>NODE_73523_length_244_cov_0.900585_g69548_i0
GCCGCTTTCGCCGCCCTTGGCGGCGGAGGAAGAAAACGCCGCTTCCAGAAACGGGGACTC
CCGGGAAGCGTCCTCTCCCTCAGGAGACACGACCACCTCGCTCACATCGCTCCCTCCGGT
AGGGATTACCGGAAAGTCGTCTCTCGGGCTTGCTCCACCCCCTCCTTTGTTGGCAACGAA
ATACTTCCGATGTTTCCCCCGCAAGAGGGGGGGCTTGTTCTCTCCTTCTTCCAGGTCCAA
CGCG
>NODE_73524_length_244_cov_0.900585_g69549_i0
GTGAACATCCAAGGCGTCACCTTGACGTGCGTTCGTGCGACGACATTGCTGTCGTTGTGA
ATCTGTGCGTTTGTTTTTTTGGTCGCCGCGGACTTGGTCCAAATTCCGACGAAGCGGCCT
GGTTCTCTTCTTAGTTTGACCTCTTTGTTTTTATTCTCGGTGTTGTTCTTGTTTTGACTA
CATAGTTTCCCTCGCATTGTTGTTGTTGTTGTTATTGTTGTTGTTGTTGTTGTTGTTGTT
GTTG
>NODE_73525_length_244_cov_0.900585_g69550_i0
CTCCTTTAGTCGCTTTGTCGCTCTAAGGGTTTTTGTTTTCTAGGATGGCGGTGGACAAAG
TGGTGGTGTAGACAGGCCTTTCGTTGGCTGGTTGATATTAAAAAGAGATATATCCAAGGG
GAAAATACCGGGAGAGTGCGGTACGGTACGGTTCGGTATGGTACGGTACGAGCCGTTTCG
GGTAGAGAGTTGGTTACGTTATGGATATTTTATGTTGTAAAGCGAGTGGTTTCTTGGTCG
TTAG
>NODE_73526_length_244_cov_0.900585_g69551_i0
GTTTTAATCGCGGGAAATAATTCCCACGTTCTTTCCTTGTCTACTCGCGTCGAATTTTGC
GTACACGCGCTATTTAGCCACTGTATATCCCCACCGCAATGGAATTTGTCATTCTTGGAT
GTTTGAGCCCGACCCTAACACACCGATTTTGTTGTCCAAACCCCACGCTACCGTCCATGC
CGCTGGACCAACTCAGCTCACATACCAGCACGACGCTGATGACGGGGAGAGAGTTGTCCC
GTGC
>NODE_73527_length_244_cov_0.900585_g69552_i0
TGACGGGGCTATATAGCGATATAACTTTTCGCTGGCATTTCCATCGACTACTGACCAGTG
GGGGGCACATCAACATCACGCCATCGTGGTCATATATACCAGGTAGTTAAAAAGAGACGC
GACAATATTAACATCTTGCTTGGGGGTTGGAGTGCAATGGTTCGGTCATACCTCGAGGCA
GTGGGCGAGCTCTTCCTCGCTGACCCGTTCCCCCGAGGATTGGAGCTTCGCACAGATGGA
CGAC
>NODE_73528_length_244_cov_0.900585_g69553_i0
GAAGCCGTTACATGTTTAGGCAGCACGGAGCAAAGCCGGCGACAATGTTATCAACAGCGT
GAAACCCCGGAGGGTTGAAGCTTCCACCACCGCCACCGCCACTACCGCTTCTGCTACTGC
TGCCGCTGTTACCCCTGCCTCTGCCACCGCTACCCCTGCTACCGCTAATGCTGCTAGCGC
TACGAGTGCTGCTGCTGCTTCTGCTTCTGCTGCTTCTGCTGCTGCCTCGGCGGCTGTTAT
TGCT
>NODE_73529_length_244_cov_0.900585_g69554_i0
GCTCCTTAACCCATTCAGAACTGAAAAAAATGTCCCGCACTAATTCCAAGTAGTTTGTTC
CTACATTCGTGAGACCAGTTCTTAAGGGGTCAACGGGAAATCGTCGGAATGCCAATCTCG
GTTTTTGTGCTATGACATTTTGCAATTCCTAGGCCTTGAGATTTTGTTCACATCAGGTTT
CATTTTTTTGTCGTTTTCTCAGAACCAGCTCTTTGGCGAGGTATATCGGAGGCAGACAAA
AATG
>NODE_73530_length_244_cov_0.900585_g69555_i0
GGTCCGTACCTAACGTACCTAACTCTTCGGTAAGGTATCGGGGTCCGTACCTAACGTACC
AAAGTGGTTAGGTAAGGTACATACCCGGGCATTTTACCCGGGTATACCTAAGTGCGTACC
TTACCTAACATACCCTTGTAATATATGTATACGGCACATCACCATGCTGTTTTGTCATCA
TCAATATCATCATATTCGTCATCATCCTTAGCATCATCTCCACAGTAGGAATACGTGCCT
GGCC
>NODE_73531_length_244_cov_0.900585_g69556_i0
TCTCACTCTATGTCCCAGTAGTTTGTTTCCAAACTTAGGTTCGGTTCCAGAAGGATTGAG
CTCTACAGTTGTAGCCTATAGAAGAAAAGCTGCAGTTATCATGAGGGTTCATGTACGAAC
TGCACCCACCGCATGTGCACCAAGTGAGCCACACGAACCCGAGCATATCAGGCCTGGGCT
GTATCTCTACTGATCTACTGCAACATATTCAGGGAGTACACCGTATACATGTGACCTCCC
TTGA
>NODE_73532_length_244_cov_0.900585_g69557_i0
TTCGGATAAACCCACCAGTGTCTCCTCAAATACGTACCAAGGTAACTGTTACTTGAAACA
ATTTTTGCAAACCATCACCGTGTTGACGAAGGGTAGTCTGTTGTTCCCAAGTCGTCAGTG
GTTTGTCATTTTACTGTGAGCATGCCGTGCACAAGTTGGAGGAACAGTATAAACGGGGTT
TCGTTTGTCACGAGAGCAGCATCCACTGTGTTTGTGCCGTTATTGCCCTCCAGCATGGAG
CATT
>NODE_73533_length_244_cov_0.900585_g69558_i0
GTCGGAACCGTTCGTATTTAGTGGCGCTTCTATACGTGATGGCTGGAGCGATTGCTCTCG
CACCGCACTACTGTTGTTGCACGTGTCAGTTTTTGATGGAGATGCCACCCCCCTCCCCCC
GCGACGCGGGGACTCGAGGGGAACTTGGGGGCGCGTAGCACATATTATAGCGCGTGCTCT
GTTTGTTGATGGTGCTAGGGGGGTGCATCCGCTACTATTCGATCTATCTGGCAGTAGAGA
ATCT
>NODE_73534_length_244_cov_0.894737_g69559_i0
CGAAAACTGTTCGCGATTTTTCCGACTGCTGTGATGTGGCGTTTAGGACATGTATGTACA
GAAGCAGGTAGGCAGGCGAGGTGTCAAATGGCACCAGGCGCGGTTACCGGTTGGTTTCCC
TGATGGGTTATCGCCGCAAGCGTACACACAAGGCGTGGAAGCGTTACCCGGGGTCTATCG
ATCTACCTGGTATCTGCTAAGGAAGGAACCTATGCTTTGACCCGCCCAAGCTCGGCGACT
GTCT
>NODE_73535_length_244_cov_0.894737_g69560_i0
GTGCCAGGCACTCGTTTTAATCTACAACACATTTATAGGACAAAAACAAGGAAGCCTAGG
ACCCCCCCCGGGCAAACAGCGAGCACCACTACACACACCCGGTCGGTATGATTCTTTTAG
CATTGACCGAGTTGGCAACGGCTTTGAAGATAAAAGGGAGAGGTTTCACATGGACTAACA
AAGCCACAGCCATTATTGGCTGGTAGGTTTGCGACTCGGTCGTGGCATAGGTACTATTTT
TGTC
>NODE_73536_length_244_cov_0.894737_g69561_i0
GCGAGTACCCGGGTAATTGGCAAAAGGGTAACACCTCTACCGGAAAGTCAGAAAGCAGTA
ACGACCAAACAAGGGAGAAAACAACATAAACGGCGTTCATTCGGCCGTATAGTCTGAAAT
GTGAAACAAACAGCAACAGAAACAAGGAGTACTCGTGGCTTGGAAGCAACAGAAGAAAAC
GAAACACGATGAGACAACTGTTTTGTTTATTATTTTTATTTTTTCCATTGCATTTATCAT
CTTC
>NODE_73537_length_244_cov_0.894737_g69562_i0
GTCGGCTGCTCAACGGCGGTCGCGAGATCAAAACAATAGCCAAGTTACCGCCAAGTCGGC
AGAGGTAGGATGCGACAAGCGTTTTTTTTCTTTCCCATTCCTTCGTGCTATTATCAGTAT
GATATACCGATACCTTTTATAATCTGAACTATTACCTCTGCTTTCACTATTACGGGGTGG
GCTAATGTAGTAAATACTAAACTATTACCTTTGCTTTCACTAAACTATTACCTCTGCTTT
CACT
>NODE_73538_length_244_cov_0.894737_g69563_i0
GGGCATAGTAATCAGATCCCACCATGCACAAAAAAAAGCGTGCACTTCCCCTATATGCTG
ACACAACCATGTTAGGTTCTGACTACTACAATGTTCCCCCGTAAAAAACAGGAGAAGGTA
GATCGAAAACAGGGTACTATTAATATACAGTACCGGCCCGCTTATAAGAAAGGAACTCAC
AAGAAAGTCACCCTGAGAAATTAAAAAAAAACTTAAGAAAGCTCTCAGCCTAGTCAGTCA
GTGC
>NODE_73539_length_244_cov_0.894737_g69564_i0
GCCTGATATCTGCCGGAGAAACGGACATAATATTATTGTTGTGTCTTCCTCCTTCCTCGC
CACCACCACCACCACCACCATTACCACCGTAAATATCATCGCAACCGTGTCCGTTTTTCG
GCTGCCCGGCGGCCCCTCTCTCCTCCTCCGTGCGGTGCTTCCGTGTTTCCATAGGAGAGC
AGGGGGACGACGACGGTGCTGCGAGCTCACCGTCACCGCCGTTACCACCGCTAGCGTTGG
CCAT
>NODE_73540_length_244_cov_0.888889_g69565_i0
TTCGGAAGGTTAAGGTTTGACTATCATGGGTGTCACAGCAGCGGCGGCAGCATGCTGTGC
CTTCCGCGCGTGTGGATGCCACGCCACAACCACAACCCCCTTCGCGACACGGCGCGCTAC
CACGACCGTCTTGCTCCCGTCGCCGCAACTTTCTAGACGTCGCCCTTTTTTGCTTCGGAG
TTCTCACGCCCCGTGCAATCCTCTCGGCTCTCTCGATGGCTGTCTTTTTATTTGGACAAC
CCCC
>NODE_73541_length_244_cov_0.888889_g69566_i0
GGGGGCTCCAATTGCCACCTGGTGGCGGATCGACGTACGTTTAAACGTGCGCGAGAGCGC
GTGCACCAGGGGCTGCTGGTGCCGGTTGACTCGCGCGCCTGATCGATGGCAGAACCGCGC
TTGCCGCGCGTTTGTGTCCGTCGCGCCACAGTAGGGGCACCTCCTCGTCAGGAACTTCTC
CTACCCCAGAAAGCACCGTGGCGAGGACACGAACTTCGACGCGAGTCGACAATTTTCTGT
CCTC
>NODE_73542_length_244_cov_0.888889_g69567_i0
GGGGCAGTGATGCCGTTCCCTTTGTCTTGGGAGTTTTCGTGTCGGACGTGAGGCGCACAC
ACACTACTGGTACTATGTTTTGTTGTATGTCTGTATGTACGTACGTACGTAAGTACGAAC
AATTAATTGTTTTTTGACAACGTGCAACCTCTCTTTCTTGTCGTCGCGGTCGTGGACAAC
TGCTGTACGTATTAAGTAATGGCGACTTTTGACCGGTCTACCGCGAGCTCAGCCAACAGT
CGGC
>NODE_73543_length_244_cov_0.877193_g69568_i0
TCCGAGGATATATAGGGTTATAGGGCGTACAAATAGTCAGTCAGACATATTTGCCTTGTA
AGGCAAAAAAGTGCTACTCGTGCCCCTATCGTATAAGCACGTACCTGGTACGCGTCTTCC
ATGAAATTTCCATGGTGCTTCCATGTGCGCTTTTTTGCACTGCGGTATATACGTTTCATG
GTGCTTCCTTTTGGAATACTGCCACATGGTGCTTTCACGGAATTACCCTAAACACCAAGT
AAAC
>NODE_73544_length_244_cov_0.871345_g69569_i0
GATCGGGTTGTTGGTCGATTGGAATTGATCGGTCGGATTGAGCGATTGGAATGATCGATC
GGATTGATCGATTGGATTGATCAATCGGATTGATTGGTCGGGCTGGTCGATGGGATTGAT
CGATCGGATCGGTCGACCGAACTGATCGATCGGGTTGATCGATGGGGATTGGTCGATCGG
AATGGTCGATGGAACTGACCGATCGGATTGCTCGACCGATCTGATCGATCGGATTGATCG
CTCG
>NODE_73545_length_244_cov_0.865497_g69570_i0
CCTCCCACACAACAACAAACACATCATCATCAGTTCTCCCTTTCTTCTGCTTCCCACATA
ATAAGCCACCTGTCTGTCTGTGTGCCCTTGTCAAGCTTCTAGCGGAAGAAAAAGCCTGCC
CCCCAACGTCAAAGACACATTGTCAGGCTACAAACACACACCCCGGGTCCACGTACGATA
CGCTATAGAATAAGTGAGAGGGCCATCATGATGCTGCTAGGATCATCATCGCCATCCTCT
TCTG
>NODE_73546_length_244_cov_0.777778_g69571_i0
GGTACTTCCCAATGTGTACAAAACCTGCGCAACATAAACGGGTCTGCGCACCAATAGACC
ACTTGCAGTAAGGCATGAAAAAAAAAAAAAAGCAGTCTCGGGGGCAAGTCGTTTTTTATA
GTATTTCAGTGTTGAAAGCCCACAGTTCACAGAACCACCTGTATTCCTGTTTTATTTTTT
AGAATTAAGGTCGATCGTGTCTTTGAAACAGCGCACGGCGTAGCCTCAGCTTGTTATCTC
TTCG
>NODE_73547_length_243_cov_108.241176_g69572_i0
GGGAGGGAATCGGGGTAATTGTCACCGCTGTACGCAGCTACTATCGGTACCTGCGACGGG
GAAGAAATAGGCGAGAAGTGAAAGGCAGAAGCGAAGGCTTCTTGGCGATCACGGATAATC
TCTCCCGGTGGCGTTATGTTTTGATTTTTTTCCGATGCCTGGACGGACGGGTTTGGTGAC
TTTTCCGGAAAGATTTCCATGTTTACGCGAGAATCGTTTACAAACTTTGTTTTTTGGTGG
GGC
>NODE_73548_length_243_cov_101.247059_g69573_i0
GCCGTTTCTCCCTTCCTCCCACCCTCCTCCTCTCTTCCTACAACTACTTTATTAGGCGCA
TTCCCCCTTGTACTTCATTTTTTCTCATTTTTTTTTGTTCTCTCTATCTCTCTTCTCTTC
TTACAACTACTTTATTAGGCGCATTCCCCCTTGTACTTCATTCTTTCTCATTTTTTTTGT
TCTCTCTATCTCTCTTCTCTTCTCTCTACAGGAAACGCATAGCGATGGGGCAGTTGACGA
TGA
>NODE_73549_length_243_cov_54.700000_g69574_i0
GCCCTCCCAAAAAATGCCACCTGCGGTGCCCGCTATGGTTACCCACGAGCAACCGATATA
CCTCTCACAAGGTCTTTTACACCATGCCTACGTACGTAGCACAAGTCAGAAGTCAGTTAT
TTTACCAGAAAACAAACGGTTAACAAAGATGGCATCCAAAATGACAGGAACCCTTCAGTC
TTTTCACACGCGCACATGTCTCAACCGATCAACCGAGCCTCCCAAGCCCCCTCCCCCCCC
CCC
>NODE_73550_length_243_cov_15.405882_g69575_i0
GGGGCAGGGGCGGGCAAGACAACATGGAAGGGCTCCTTCCACGTCTTCGGCCTCCTCTCA
TTCCTCTCCGCGGTCTTCGAAGCCGAGTAGCGCGGGGGCGGGGATGAGTAGATAGGAAGC
CCGGGGTGAGAAAGCCTTTTTTTGTGCCTTGGCTTGGCTCGGTTTGACTCGGCTGGGCTT
GGCTGGGTTTGGCTTGACTCGGCTGGGCTTGGCTCGCTCACCTCTATTGTTGGCCTGTGA
TGG
>NODE_73551_length_243_cov_7.576471_g69576_i0
TACATACGAGTATGATATTATACTTCAGAGTACATATTATATCATTCGTGGCATCCACTT
GGTATCCACCCCCCCCCGGCACGAACGACAAATCTATCTATTACAGTATACATAGTTCGT
CTGATGCCCAAAAAACAAAAAAAATATATACGCATGATATGTATCGTATATACGTCATAC
GTCATACGCCGCAGCAGGCACATACTCTAGGTTGACTCGGCCGGCGTGGATGCTGGGATG
CTG
>NODE_73552_length_243_cov_7.188235_g69577_i0
GGGAGTCGGAAGAGGGCTCGGAAGCAGTGGAAGCGGCGGCAGCGGCTGCGGGGCCGGTAA
GGGCGATGGAGGAGGTGGTGACCACAGGGGCAACCGAGTTGCCTCCTTTTTCCGACCTCG
TCGACATCGATGGGTCGTCGTTGACACCCGCTGGAAAACTGACGTCTGCTGGGGAGAATT
TTGAGACGGACACAGAGCAGTCGAGGGAGCGCGCGGTGGCTGCGGTGGAGGCAGAGACGG
CGC
>NODE_73553_length_243_cov_7.094118_g69578_i0
GAGGTTCGAAGAAGGGGCAAATAAAAAAGAGAAGAGGCAAAAGTGGGCGGTTTTGTTTTG
TGTGTGTGTGGAAATCGCCCTGTTTTTGCGTTAGTAAAGTGAATCTGTTCGGTTGGGACA
AGCATACGTACAATACCGCTACCGGGTGTTTTACCACATACCAGGTATGTATTTTAGTAG
ACTCGTACTATGTTTGTATGTGTTATAGACGGTTGTCACCGCAGGGCGGGGAGATCGGAA
GAG
>NODE_73554_length_243_cov_6.876471_g69579_i0
CCCGAGCCAGCGACAAAAAACAAAATCGACGATGAATTTGGGGGGTGTCGACCGTTTTAC
GAGCAGCGCGAGCGCCCAGCGGCAGTACGGGTAGATAATCGTGTTATATCGCGCCCGTGC
CATGCGCGCCTGCGCCTCTTGGTTGGCATTGCAACTCGGACACCACTGTTGTATCATCCA
CCAACTCATGCAGTGGTGGCTGTTGCTGTAAGGTTGTCACCACTGTTCAACCGTCGATTT
TTT
>NODE_73555_length_243_cov_6.782353_g69580_i0
CCAACAAACAAAAAAACGACGTGCCCTTGCCAATGGCTACGGTTGCCTGACGGCGTAGTG
GATGATCACCCACGGAGCTCTCAACCCATGGACGCTCCGTAATAGCACTCTTTCCCGAGA
ATACCACACCGCCTGCCGGATTGATATCGATGCGGAGCCGAGCGCTACTCACACAGAAGG
AGGGGATGGAAACCCTTGCGGAGGCAGGATTCAGGTGGCTGTGGCCGCCAAAGGCTCGGC
TGG
>NODE_73556_length_243_cov_5.888235_g69581_i0
GGGCACTATTACTATCCACACTATCACCCTTACCATAACACTATTAATAGTACTATTCAC
ACTATCACCATCCAAAAATTCACTGGCATCGCCATTGAGCAACGAAATCAAACTACCATT
AGCGTAAATACAAAATACAGCAGCAACATCACCACTATTTATTGCACCACCTGTATCAGT
AGCAAACTGTAATGAGCGCCCAAGTGTTGGAGGTGTCTCTATTAGGAGTAGGAACGGTGC
TCC
>NODE_73557_length_243_cov_5.458824_g69582_i0
TTTTTTTTTTCAGAACCAATATATATATATATGATGCGCGCGGATAAATTACAGCCCACC
ACCTCTTCCCCCACCAACATCAACGCATGGTGTTTGCGGACAGCTACAATACTACTACTA
TACTTTGTCGTACGAGTGATCACGTACGCCGCCCTTTCCCGTCGTGTAGCCAGCCGCCAA
CTGACAATCCGTCATTAAAAGCGGAGTGTACCCGGGAACGCCAACTTGACCCACCTACTT
TCT
>NODE_73558_length_243_cov_5.370588_g69583_i0
GGTACTTTCAACGTCAGCCTCGAAGAAGACGGGAAGTGGGTGTCGATAGCCCACAATGCT
ACTGACATCGAAGTCGCCAACGCCATGTTGCAGTTTTCTGCGTCTGGCGGAAATGTAACC
GTCGCCTCCGAGGACATTACGGATACGGTTAGCGATGTGTACGGTGGTACACGGTGGACC
GTGACATTTTCGGCCTTGGCTGGTGCTGGGGACGTCCCCGCGATCAAAGTTAACAGATCG
AGC
>NODE_73559_length_243_cov_4.788235_g69584_i0
GTTGGTCACGCACGACGCTTTGCATATTGGTCCGGGGGACGGCTTGCGCACCGGTCCGGG
CAAAGGTTTGCATACCGATCCGGGGAAAGGTTTGCTTGCCGGTCCGGGGAAAGGTTTGCA
TACCGGTTCGGGGAGAAGGACAAACATGTAATATCGACATCGCTGCAATCTTTCAGTTGT
CATGTCATACTCGTACCTACGAGTACGCACGAGGAGTCGGCCGAAATATTTATTGGAGAG
ATT
>NODE_73560_length_243_cov_4.641176_g69585_i0
GGTTGATGGTACGATGGTTGCCTTGTCTCGACTTCGGTGTCCGCTATTGTTTTCAGTTCG
TTTTTTGAGCGCCCTGTTTGTCTGCCCCGCGACTTCTACGCTTATGTGCAATGCCGCGAT
ACCTGATGCCCTTCCTAATCGCTTAGGGTTAGGACCTTAACCCGGGTTACCCGGGACCTA
ACCCGGGTTCCTCACCCAGGTTTATTACCCAACCCGGGCTATAACCCAACCTGGGTTACC
AGG
>NODE_73561_length_243_cov_4.635294_g69586_i0
GGCGGTTTGTGATGTCTCCTTAATACTTCCCACCTGGTACGAACTAAATAAGCTGTTCGT
TGCTACATTATCAGGCACTTATTATTTGCTAACGCCGTACACCTGGAATCGCTGCACCAC
GAATTTCTTGCATGCCCTCATCATGTATACACGGAACAACCTAAAGCAACGAGTACTGGT
TGCCTGCTTGCTAATGGGTATCGCGTGACTTAGTGCCGAGTATTGTAATAAAAGTCAAAT
CAC
>NODE_73562_length_243_cov_4.594118_g69587_i0
GGAGAAGGAGGAGATGGTGGAGAGTACTGATGAAAAGGGTGCTGGCATCGATGTCATGGA
AGTGGACGAAATTTACGGAGGACCGCCGGGCTCTTCCAGCCCGACGAGTCCACCCTCTCC
ACCCAAACAGGCACGTCCTCCTGCCTTATCGCATGGAAACCCCTCGGGAGCTGCGCGAGG
TGGGTCATTATCCGTGGTAATGGTGCCTGGGTCTGCGCGGCGGCTCGAGCCTAAGGATGT
GGG
>NODE_73563_length_243_cov_4.529412_g69588_i0
GCATCAAAAGGTTCAGCAATCGTAAGCGCTCCTTCTCTCCTCTTCACTTCGTGATCAACA
TACCAGTACATTACAAGATGAGGAGTGTCGTGAGTGCCGTGTTCTTCCTGGCGATGGCGC
CCCTTGGATTAATGGCGTCGGACGTTGAAGGCCCTGGTCAGCTGACGTCCAACGTGCAGG
ACACTGTCACCGTGAGGAAAGCGCAGCTTCGCCATCTGCGGATGGCAGGCGGTGTGGACG
GGG
>NODE_73564_length_243_cov_4.511765_g69589_i0
GCAATGGTCAGTCAGTCGAATGTTATGTACCAGGGATGTGCTTGACTCTTGAAACCACAC
GGAACACAGCAATGATCAGTCGACAGTTTTTTTTTAAATCAGGTACGCCCTTTCAATGGC
CAACGACGGCCCTTCTCGCCTTGTTGCATACATTTGAGCAAGTATATAATAACTACAGAG
CCAGGAAATTACCTTTGCACTTATTTGAGCTACGCACAACAGTACGTCGTAAACACAATG
TGG
>NODE_73565_length_243_cov_4.505882_g69590_i0
GTTTTTCTATAATTCCAAGTGTTTAGTCTGTACGACATAAAACCTAACTCTTACTGTAAG
TCCAAGTGTTTTGTTCCCGAAGTAGGGAGTACAGTCCCCACCTTAACCCCTTGAGAACTG
GTCCCACGAATTCGGGGACACATTACTTGGAATTAGTGGGGGATAAGTTTTGCAGTTCTT
ACAAAAAAAAATTAGACCTATATATGAATATTTAGATCGTATATATGCATCTCACGTTTT
TTG
>NODE_73566_length_243_cov_4.441176_g69591_i0
GTGAGATTCGCAAGGGCAACGAGGGCACGGCCGTAGTCGTATGACCATTGACCCTCGCAC
CCCTATAATGCCTGGACGGAGCACGCCGCGTTTTCGTCGACTAGGCAGACATTTCTTGCA
CCAAGCGCGAAGCGCCGTTAAGTGTTGGGCAAGTCACATGAAGGGTGAGCTGCATCCTAC
TAAGAACCGATTGTGAGGTGAACTTCAGCACCTTATGCGTACTTTCTTGCACATGGATGA
CAG
>NODE_73567_length_243_cov_4.429412_g69592_i0
CCAAACGAACATGGTACACTATACTGCAGCACATACCATTGCAGTTTGTGTGATGTGGGA
AAGCTCTGCAGGCAGAAAAAAGGCGGATAAGAGCTCTTGCCGGGCAGACGTGATAACATT
CGTAACTGTCGGTAGTTTCCGTGGGTAGTTTTCGTTGGTAGTTTCCGTCGGTGTGTCCTT
TGGTAGTTTCCGTCAACATCCGTTTGTACCTTCCTTTGGTATTTTCTGTCGGTGTCTTCC
TCT
>NODE_73568_length_243_cov_4.388235_g69593_i0
GCAAACAAGAGTGGTCTTCTGTGTGCACAAGCTACCGTGGGTTTCCATACACGGAGGCTT
GTACCACACCGGGGACCGCTCGTCATTATCCCCGTTTTCATGCCCATCAAACATCAACCG
GAAACCCGCTTGGATCCACCGTCGTGCCCAGATAACCGCCGCAACAAGCATTCAGAGTGA
GAAGCGGGCAACTCGTTGAACAGACGGAGGAGGTAAAGCAGGCGTACAGAAATCCGACCG
CGG
>NODE_73569_length_243_cov_4.341176_g69594_i0
GATGGCGGTAGAGGGAGCGAATATTTCAGAGAGGGCGGAGATCGCGGGAGAGATAGACCA
GCGGAACCCGGCCGGACGCAATTCAACAGATTGGGGGGACAAAGGAAAGCGGAGGGTCAA
ATAAAAGACGCCAAGGGAAAGGAGCCGCAAGAAGCGGTGGCTCGCCTACCGTACCAAACG
ATGGGACACCAGCTGGAGGATCGTCCAGGGTCCTGGACAGAGGGCCAGGGTGAAGGACTC
GCC
>NODE_73570_length_243_cov_4.241176_g69595_i0
GGGAGTGAGCATATCCCCCTTTTTGTTATGCCTACGCGAGGGTATCCCCCTTTCCATCTA
CTTAGTTTCGGAAAGTCCCCTTTTTACGTATCGTCCCCCTTTTTGTTACGCTGCGGAGAG
ATATCCCCCTTTCTGTGTCAAAAAGACCACGGGAAAGTGACCACTCCATGTTCTGGTTGT
TGTGGCACGCCCAACAGACGAAGTCTAACGTCGAAAAGACCAACGGCCCATACCTAGGCA
AAT
>NODE_73571_length_243_cov_4.147059_g69596_i0
CCCACAAATACAATAGACAAAAAAACACACCATCGCTACCACCACCACCACCGTGAAAAA
AATCCAACCGAAAAAAGATGCGGGGGCGGAGACGTAGGGGGGGGGGGGGGGGCCCCCCCC
CCCCCCAAAAAAAAAAAAAATCAGCTCAACCGATAGGCCCTCGCTTGCTGCTGCCATGAT
ACGACAACGACGCGACACTGCTGACTGATTGATTGATTACTTCGCGTTAAAACTCGCCGC
CCG
>NODE_73572_length_243_cov_4.147059_g69597_i0
GTTATTATGTATATTAACCCAGCTACATTACATCGTTGAATGTCGGCCGCATTCAATTCA
TCATGTATGTGTGCCACACCACCAGCCAACAACTCTCGCGGATCTCTCTCCCCCTCTCCC
CCTGCCACGTCGCCCGCAACAAGGGTTTCCACGTCCATTGCTTGTGGCCAACCTGGTTTG
AGACAATCTTCTTGCTCTACGTTGCCGAACTTATCCGACCCAAAAGGTCTGGAACAACTG
TTG
>NODE_73573_length_243_cov_4.123529_g69598_i0
GGACGAACAAGGAGGGGTTGGCCCGGGTACGACGGCGTGGGGACTTTCAACGTTGACGGC
GAGCCGTGCGTGGCGACGATCCCCGAGTCGTCCGTATCGTGACCCCGCCGTTTTGTCAGG
GCCGCTACAGTAGCCACAGCCACAGCCGCAGCCGCTGCCCCCCCCCCGCCTTACAGTAGA
CTGGTGGCAGGTAGGCTAGCATGGCCTAGCCTTGGGCTTTTGCTGGTGTGGGCTTGGATG
GGC
>NODE_73574_length_243_cov_4.076471_g69599_i0
TATTAATACTATACTCGAATAAGGGGATCAAATTCAGGATCTCGCCTCGTTGCTTCAGCT
CTCGGCACAGATCCAATAGCAAAGCTCTACGACAGACGGCCGAGGTTTTCGTAAACCCCT
TAAAATGTACACGCTGCAGGTTTTTAACACCCATACACCATTTCGTACCTGATACACCTG
GTGGGCAAATTCGCATTTTTCCATAAAACAAAGTGCTGCACAACTCTCGAAACATCAACA
TTC
>NODE_73575_length_243_cov_4.017647_g69600_i0
CGTTCGTCCCCGGGGTGTGTACCGTCAGTGCGGCAGGTGTTGGAGCTCGCGCCGAGGCAG
CCGCAGCGGCCTCGATGCGCGGTTGTTGTCCCGGGGAGTGGTGGTTGTCGCCGCCGATGG
AGCGGCCATGGTTGTGTCGCCCGTCGTTGAAACGACCGTTGTTGCCGCGGTGGTGGCCGG
GGTTGTTGTCGTCGTAGTAGGTGGTCCCGAGGATGGGAGGGGGGGGGTGTGCAGAGGCGT
TAG
>NODE_73576_length_243_cov_3.858824_g69601_i0
GCCGTGTTGTAGAAATTCTGGAAATATCACGGGCGTGGCCGGGTCGGGTTTGAAATTCTC
GAAGTCTCACGAGCCGGGCCGGGGCGGGCCGGGTTTGACGACCTTAAACTGGCACGGGCC
GGGTCGAGCCGAGGGGACGCACTCTGAAGATATCACGGGCCGGGCCGGGCCGGGCTGAAA
CCCGTGAGAAACGGGTTTCTCCGCTCACGCCCGGATCAACACGAGACACGTTAATATACC
CAC
>NODE_73577_length_243_cov_3.770588_g69602_i0
GACAGGCACAAGACGGCGACACAACAAGACAAAAACGATGCACAGCACAGCAAGGCACAA
CAAGGTCGGACGGTCGGACAGAGACGGCGCCTACTGCAACGTTTCCGTGTCCGCAAGTTC
GTTGCAACAGCCCAACCCGTATCATAGCGTGGTCACGAAAAGGCACTATTTTTATGTTAT
AGCAGTCTACAGGCATCTGGTTGGTGTCTACTGTAGTAGTCATCGTCTAGTCTACATGTC
CAC
>NODE_73578_length_243_cov_3.741176_g69603_i0
GTTTTACTGCTCATGCAGGGGGCCGGTACTGCTGTATATGATGCAGACGCGGCGCCAACT
GGCCCAGAAAGGTCGTCATGCGTAGGAACGCCGCCCCAAATGACAGCAGTGCAACTCCCA
TCGCGGGTGATGCAGAACGCCGCCAGAAACCACAGCCGTGCAACTCCCATCATGGATGAT
GTATAACGCCGCCACAAATCACAGCAGTGCAACTTCCTACAGTGGATGATGGGGCAGAAC
GCC
>NODE_73579_length_243_cov_3.652941_g69604_i0
TAATAATCGGTTTTATATTAATATTAATATCCAAACGTTCTTTACATTTCCGGCCAGAAA
TATACTACTCTGTTGCTGGTACATATCTACTGTATGTACGGGCCAGGCTATGATAGATAT
ACAGCAACAACGGTAGCGACAGTCTAAACTACCAATCAATACGTAGAACAGTGTGTTGCT
GCTTGTTGCTTTTTTAATTTGCACCAGACAGCGACTCACGTGTGCTCGCAAACCAGGCGC
TGC
>NODE_73580_length_243_cov_3.623529_g69605_i0
TCAGCAGCAGCAGCAGCAGTACCGGTAGGCAGCAGCAGTTATTTACAGGGGACATGCGGT
TTTGTGCATTACGGCTGGTGGAATTGGTGGTGATGGTTGGTCGTTCTGTTTAATAACAAC
CAACCTATGGAGCATACGACCAACTTTTCGACAAAATGGTTGCACGTTGCACATGGTTGT
AGGAGATGGAAGACAAATAGGAAGACGAATACGTAGGGGACTAGCGCTACACGTTGGTTG
ATT
>NODE_73581_length_243_cov_3.623529_g69606_i0
GGTACAGAGTGGTATGACACACTGGTCGAGAGTCGAGAGTCCAGACTTCGCTCAACGGCG
GGATAAACATAGCTGGAGCTCACGTTATGCTTCTTTCATAATTAACGGTTGGGGATTGGA
CAGATCTCCAAAGGGCGTCAGAGTACCAGAACCTCCGAGTACCAGTCATTCCAGCTTTCG
GTACCCTAGAGACTCGCGAGGGCTCAGTCATTTCAGTTTTCAGTACCCTAGGTACTCGCG
AGG
>NODE_73582_length_243_cov_3.623529_g69607_i0
CTAGTCGCCGACTAGTTATTAGTTGGCTAGGTGATTTTGATAACTTGGACACCCAGCTAA
TGACTATGAATACATCAATACCACCATGTCCGGAAATATAAAGAGTTTTGAGTATTCCTA
TTGACACCGAAGCGTTCCTTATATTTTCGGACAGAGCTGTAGCCGTTCAGTTCAGTCCAG
GCAACTCACGTGCCTATAATAGCTGTATGATATTGAGTATGGTATTTTGTTTCACGGTTA
CGG
>NODE_73583_length_243_cov_3.623529_g69608_i0
GTATTTTTTAGTGAAATGAAACACCAGTACGAATATACGTAAGCAAAGCAAGTACAGGTC
AGATCTTGCAACACGTTGTCAAAAACAACGCAAAATCAAAGCGAAAACAAAGCAAAAAGC
ACACATGTACGAATATACATCACATGATATATAATATCTCCCCCTTCGGGATTCGAGAGG
GGGGGGATATGACGTTAAAAAGTGGCGATTACAGCAAAGGTCACTGCCACTGCGTGATTA
CGG
>NODE_73584_length_243_cov_3.617647_g69609_i0
GTAACAAACTTTTCCTGATCACGCTTATGGCCCTAAGAACGCACTGCTACCTTGTCGGGC
CTGTTGCCCTCGCGTGTTTCCCATCTATGTGCGGTTGGCGTAAACGCCACGTCACCCCGG
GCGGGGCAGCGCACGGCGTGCACCACCTCCGAATCGGCGGCGATCAGTTCGTCTGTTCGC
ACCACCAGGAGGTACCTCAGACATAAAACACAGCCACAAAACATCTCCAGGTCCTGCGAG
GGC
>NODE_73585_length_243_cov_3.617647_g69610_i0
GTCGGTCCCTACAGTTGGTACACGTGTGCCCGGGTTTGTAAGTACATTGCATTCTGATCT
CGTACGATCTGTGTGATCTGCACACACACGTTCCCACGTGGTGATCTGGAGGATAGGCAT
GATAAATATATACGTACCGACCCACTCGTTTTACGATCTACTTGAAGCAGCTGTAGATCA
GGAAGATCATGATACGTACGTCCGACGTGCGAATTGTTGTCATGCGTGTGCCTGGGTTTG
CAT
>NODE_73586_length_243_cov_3.605882_g69611_i0
AAAAAAATCCACAAAGCTGAGAAAGACGTACATATGTACTCGTACTCATACTCGTACTCG
TACTCGTAGTCGTACTCGACTCGTACTCGACTAGTACTCGACTCGTACTCGACGCGTACT
CGACTCGTACTCGACTCGTACTCGTACTCGACTGGTACTCGTACTCGACTCGTACTCGTA
CTCGTATTATACTCGAACTCGTACTCGTACTCGAACAAAACGGCAAGCAACAACAACAAC
AGC
>NODE_73587_length_243_cov_3.588235_g69612_i0
TGGGAGTCAAGATCCGTTTTTGGGTGACTTACTGATAGTATAGGGCTCCTCAAGTGAGTA
TCATAGCCTCGGGAAAATCTGTAACATCGTGTGCACCCCTTCTTTTGAAGTGGCATGCGC
GTCTACTGTTACGGCTACTGTTTCGTGTGGGCCCATGCCGTGATCATACATACAGCTTCG
ACATTTCCACACCGCGGACAGATGATAAGGGATATTTCCCACTTGATCATCGATCTAGAT
TTT
>NODE_73588_length_243_cov_3.535294_g69613_i0
CTTTACCAACCGCCGCGGCTGTCTGTTGTGTTTCCTACCGTTTCGGTCGTTCTTTGTATC
GGGTCGTTTCGGCTGCTGGTCGACCGTTACGACTGATGCCTGACCACTATTCTACAGTTG
GTTGGTGTGCTTCCGACCGTTGCGGGTGGTTGCTGATCTGCTGATCGACGGTTGGTTGCG
GTTGTGCTTGTAGCAGGAGATCGTTACGAGTGCCGACCGGCCGTTACGGCTGGCATTATT
ACC
>NODE_73589_length_243_cov_3.535294_g69614_i0
ACGGCGGCAGTGTCAGCTGGGGCCCGGGGGCAACGGAGGAGGGGGCGGTTGGGAGGCAGG
CGCAGGCACAGGCGGCGCCGGCGCCGGCGCAGGAGCCGTCCCTGCAGCTGATGCACGCGT
TGAGGGGACACACGGTCAAGAACTGGCCGATACGTTGCGCGTTCTTTCGAGGTTTGCATC
ACCGTCCTCCGCGTGTCCGCCTCGGAGTGGCAAAGGGAGGCGACTCGCACTGGGGCAGTG
AGA
>NODE_73590_length_243_cov_3.505882_g69615_i0
GTCAACGCACAACACGGGATGGTTTCGATTCGTCCCAAGGGCTGTTGCGAAGATGTTAGC
GCCGGCCAGGGCGGCAGCGGTCCCTCGGATTTGATAGCGCCACCTCCTCCTCCTCCTCTG
GAAGTGGACGGAGGCAGAGAAGAGAGCCGAGGGGTTAACGTCAGCGTAGATGCTACGCTA
CCCGGTTGCGTCGAAGCGCCTAGCAGCAATGACGGCGGTTCGAGCTCTGGGTCGGCGTCG
CCG
>NODE_73591_length_243_cov_3.476471_g69616_i0
CGAAATTCAAGATGTTATCCATGCAGAAAGCCAGCAGCAGCAGCAGCAGCAGCAGCACGA
TCGATGAGTTGGATGGTAGCACAGCGACGTTGCTTCGCGCCCGACGCGCAGCCGGCGATC
GGTGCGTCTCTCCGTCGCCAAACTACAGCCGGCTGGCGCGGGCTCGGGCCTAGATACGAA
GAGAAGCGCACTCGGCGCGCGCCTCTCCGTACTCGTAGACTTTACAGCAGCAGCAGCAGC
AGC
>NODE_73592_length_243_cov_3.447059_g69617_i0
GGTAGTTTCAGAAGGAGCTGTAGTTCTCGAGGTGCCTGGTGCCTGCGCAGCGGTGAACTT
GCCTTGATTCGAACTGAGCATGTCTTTGAGGCGGATTAGGCGAACACTTCGCGAGGATGA
CGGCGATGAGGAAGAGGTCGCCCTCAGTCCCGAAGTCGTAGTCTCGCGATCCAAATCTAA
AAGGAGATTGATAACATCCGACGAAGAGGATGATGTGGATCTTGACGAGATCGGAAGAGC
GTC
>NODE_73593_length_243_cov_3.394118_g69618_i0
GGCTTCTTTAGGCTCGTTTACGTTCGTGTAAGTTCGTGCACCCGCCGCGTATATATCGTG
ACAGGGGGGAGGGGGGGTAGGAAGTGATGTGAAAGTCGCTGGGCGTGGGGGCGCGTGAAT
GCCGATGGCACCGGCTGCCAAAATCACCAAGAATGGCTCTCGCGAGGAGGACTATATATG
CCAATACTAAAAGCACCGCCTGCCAAAAACACCATGTTTTGCGATATTTCAGGTGTGCAC
GGT
>NODE_73594_length_243_cov_3.352941_g69619_i0
GGCAAGAAAGAGATGGTCATGATCGGGTGGTGCTCGAAATACATCCACGTCATCGCCGAC
ACGTTCGTCCTGTTCAGTGCCTTCCAGGCCATCGACAAACGCAACGTAGCCGTCGAGGAC
GCAGGGCCCCGCGCGCAGCAGTCCGCAGGCCCCAGCGTGGGCCCCAGCAGCTCCGACCAC
AGCCGCTTGACCGTGCCGGGCCCGTCGTGGCTGTGCGACTCCCTCCCTCGGACGGCCCCG
GGC
>NODE_73595_length_243_cov_3.329412_g69620_i0
ACGGGAGTTTCTCCCCCATCTGGTATATAGTGGGCTATTGGTAGAGCTGTGTGGCTGTAT
ATAGCTTGAGATCGGCGAGATTGACAAAAACGAAAAGACAGATTATGATAAAGCTCAACC
AAAACGACGTGAGGTCATGGATGGCTTGCCCACAACCCACAACAGCGACCAAAAGCCTCT
ATTCATAGTATGTCCTGTGTGTGAGAGGGGGGGAGTTATACACTGAAATAGTCCATCGCC
GGC
>NODE_73596_length_243_cov_3.317647_g69621_i0
ACACAATCCGCCCAAGTCGCGGAGCAGGCCGCGAAGCTGGCATCACTTCAAGGGGCAAGC
GAGGTTGCCCGCCCCAGACCGCCAGCGCCTGATGACGTTCGACTCCGAGGTTCATACTCC
GTCTCGGCCAGTCGCCAGGATGTGCCCAAGTTCCACGCCTCGGCACCGCAGTACCCGATG
TGGCGAAAGAAGATCCTGTCACATCTGTCGATGTTTGGTTGCCGCGAGGCTTTCGCACCG
CGC
>NODE_73597_length_243_cov_3.294118_g69622_i0
AAATACTCCGAGTACAAGCAGTATCGAGAGTGTTCATACCCGAAATAATCCGAGTACGGG
CAGTATCCCGGAGTATCGAACCCCGAAATACTCCGAGTAGACGAAGTACCTGAAGTATTT
TATCTCCAATACTCCTTACTTTACTCCAAGGTACTCGGAGCGTCTGTGGAATATTCGTAA
TCAATTTGTTTCCAATTCATTCCTACATGTTCTTTTTAATTCGAGCCTATGTCATCTCCA
TTA
>NODE_73598_length_243_cov_3.276471_g69623_i0
GCGTATCATATACCGGATATTTATATCCATACCAGTACTGGTAGGCCATGTATGCCATAC
TAGTAGGGTATACCCATACCAGTACTGGTATTTTGTCTTTGGGTGTTTCCGAGAGGAAAC
AAGCGAAGCGTTCGTAAGGGGAAACAAAACAAAAAAAAGTGTCGCTTTTCTTTTTCTCTT
TATTTCTTTCTTTCTCCGCTGCCCTACTTGTTTCGCGCCATTTAGTTGGTAAATAAACCT
GGT
>NODE_73599_length_243_cov_3.252941_g69624_i0
TCATCGCCAGCGCCTCCACTTCAGCATCGGACAGGTCCGCACAGGCAGAGCAGTCAATCT
CGCCGTCATCGTTCTCCTTCTCGTCATCGTTAATGCTGGTTATAGCCGGGGTCACGATAG
GCGACAGGGTACTGGGTACGATCGGTGCCGAGGTGGGGGGAAGGATATCGGCGGGGTCGG
GCACGCTGACGGGGGCCTCGGTACCGCACGGACTCGGAGCGTGGGTGTAGTCCCGGGCCG
GAC
>NODE_73600_length_243_cov_3.217647_g69625_i0
GCCACACGTATCCTTTGCGTCGACGGTTACATTTGATCTACTGTACTACAAACATGTTGA
CGGTTGTCTGCTACGTCGACGGTTACACTATATCTATTATTTCGACGGTTACACTTATCT
ATTGTGTCGACGGTTACATTTTACGAAGTACGTCGACACTTCCACTATATATATTATTTC
GACGGTTACACTCATCTATTGTGTCGACGGTCGACGGATATACGGTTATACTTTTATCTG
CTT
>NODE_73601_length_243_cov_3.176471_g69626_i0
GGATTCCATTGCTGCTGCTCTTGCTGCCGATGGTCGCTGTTGCTTGCTGCTGGTTTATCT
CCTCCTCCTCCTCCTGCTGCTGCTGATGATATCGCTGTCGCTGTTATCTGCTGTTGCTGC
CGCTAATTGCAGCTGCTGCCACTGCTTGTCGTTGGTTGGTTGAAATTATTTTCCTGTTTT
TGTATCGCCCTCGACCTGGAAGATTGTTGGTTGTGATGACTGATGTCACACACAGGGGGG
GGG
>NODE_73602_length_243_cov_3.170588_g69627_i0
GTGAGTTTTATCAGCTCATAACCGGCGCTCATGCTAAGGTGGGCTTGCTGGCCGACGGCC
GGCGAAGGCACGGTACGCCGCGACCGCTGCTACCATACCTAAACGGAGGTGGTCGTGTTG
CGCTGATTATGCGTCCCAGAGTCTCGCGAACATACTAAATACGCAGTAGAGCAGTCCTCG
GAGATGAAATTGCGAGAGTTCAGAATATTCTACGGAGCGGCCGGTAACGAGTGTAGAGGC
TCG
>NODE_73603_length_243_cov_3.170588_g69628_i0
CTTTCGATCGAAAACAAAAAGTACTGCTGCTGTCTTTGAAAACGTGTCTTGGTTCCGTTT
TTTTTACAGCTGCAATACGATTAATGGTACAAGAAGGATATGTCATGCCTCCTTACCGAG
ACGGCATAACTCCAGTACTAAGCCTCGGACTGTCGCCCGAGCAGCGTATACCCTGTTCGT
TATGGCCTCTAGAAGGTGTTGGGGCCGTTGGATCTGCAAGGGAGGACACCCACTGCTGAG
TTT
>NODE_73604_length_243_cov_3.164706_g69629_i0
GTTTCCCGTGTTGCTTGTTGACGTTGCTGCGGTAACCTATTGCGCACGGGATCACCGCCT
TTGACGAACTGCACTTTTTGCTGCTAAGGCAGAAGAATACGTAGTTGCAGCGCTTGTCGT
TCTTGTCCTCTGTTGGTCTCACGAAGACTCCCAGCGAGTACATGAACGAGTCCTCACGGG
CGCCTTCCCGTCGGAATCCATGGGGCACCACGAAGTCGTCGACGGCTTTGTTGGTGGTGT
CCT
>NODE_73605_length_243_cov_3.141176_g69630_i0
CGAAATTGGGATGGACCGAGGGGAGCTACGCATGCGTCGGAGGGAGGACGCCGAAGTAAC
GGAGATCACACCGCCGATAGCAACACGCCAGAATCCCCGGTATCTCACACATAAAATATA
CTTCCGTGTATATCATACTTGTAGCAACGCAGGACGGCTACGTATATATATATAGGGGTG
ACCGCTCACCGGCTGGCGGGGTGGCGGGCAGTTCAAAGGTGGCCAATGGGGTGGGGTGTG
ATC
>NODE_73606_length_243_cov_3.111765_g69631_i0
CTCGACTTGGCCAGCCCGTCAAGCTCCGCTCTCGCTAGCTGTGCCTTCTGCCTTAGGCTG
TCGATCCTACCCGGCTCGAGGAGGGAAACGCGAGTCTCGAGGGCGCTTACGGTATCGGCC
ACGGGGCGGCTCTCGCCCCCCTCTCCAAACACGCCTCCTCCTCTTCCTCCTGCTCCTTTC
GCTCCCCCGTCCGTCCCCCCCAGCGCTTTCTCGAGCGCGGCGATCCTGGCCTCCACCCCG
GGG
>NODE_73607_length_243_cov_3.029412_g69632_i0
GTTAGAGTCACCCTCAGCGGCTTCTCAGCCACCTATCTGCTGTCCTTGACCGGCAACGCT
ATGATAGCCGTGTCAAGTGAACCCATAGTCAACCGGAAATGGAGGGGGGGAGGGCATTTG
TTCCTGCCGTTTTCGCCCAATCGGGCCCTCGCCATGCTAAGCTTCGCCGACAGCTTGCTA
GCTTGCTCTCTTGCAGAACGGGTTCAGTCAGCGCAGCACCAACAGGTAGTGCGATAATTT
CTC
>NODE_73608_length_243_cov_2.947059_g69633_i0
GGAGGAAGCAACACTCAGCTTATAGCGGGCATCAACCAGTAACAATACCAGGGTACGTAC
CAGGCAACTATTAATGCCATAGATAACAGGTATCGCATGATACATGTAATATGTGCGAGT
AACAGAGAGGCTAGTATGAGATAAACGTGATAGAAACGGAGGAGAGAGCGTACCCGGGGT
ACCAGGTACTTGTTGTTTATACCAGCTGAACTATCACCCTACTTCCTCCTAACTTGTTTG
TTG
>NODE_73609_length_243_cov_2.947059_g69634_i0
GGTAGCCGTAAAGGCTGTACAGGTTTCCACTCAACGGAAACACGATCGAACGCTCTGACT
TGAGTCGGACTACAATCCCCGAGGGGCGCCCTTCGAAAGTGTGGCCGTTTTTGACGAGAG
TGGGCAGGGAAAATAAGTGATAGCGGAGGTCTGGCACGTGCGCAACGTTTGTCATCAGCA
CTTGCACGAGACCGTTTCCGGACCGAAAGACAAAGCGAATATCACCATATCCTTCGATCG
AGC
>NODE_73610_length_243_cov_2.905882_g69635_i0
GGGCCCACCGGGAAGCCCGGGGGCGCCAGGCAGCCCGGGCCTGCGGGGCAGGGCAGGCGC
GGATGGCGAGCCTGGACCGCCAGGTCCGCAAGGTGTTTGGGGCTTTCCGGGCTTACAGGG
GCCGCCGGGCCCGCCAGGCTCACCGGGTGAGAAGGGCGAGGCGGGGAGAGACGGCAAGGA
CGGCATGAACGCCGCTGCGGCCGCCGGCGACGACGACAGCGACGACGATTCCACGTACGA
GGG
>NODE_73611_length_243_cov_2.900000_g69636_i0
ACGCGTACCTGCAGCAATTTTCCGATGCCCTGTAGTTACTGCCGTCATTCGCCCGCGGTT
TCCTCGGCGTGTTCCCCCTCCCGGTTTCGAACGCCCCTTCGGAGCCCTCCTTGTCGTCCC
TGGCCTTCGCCAGTCTCTTCTGCCAGACGAACACCCCTTCCATCATATGCGCGGTGGGGT
GCTCGGCGAAATCGTGCCCAACAAAACCAATGTGTAAACCTCGCCGATCTCGGGTCTCAG
CAT
>NODE_73612_length_243_cov_2.888235_g69637_i0
ACCGTTTTATCACCAAGCACTACCCAAACCACATTCATGGCGGAAGAGAGGAGGGACGAG
GGAGGACCTGGGGGCGACGGAGGCCACAAGCCTCTCACCGAGGATGACATCGAGACGAAC
TGGGATGAGTGCATCGAGACGTTCGATGCGATGGAGCTGCGGGAGGAGCTCCTTCGCGGC
ATCTACGCGTACGGTTTCGAGAAGCCGTCGGCGATCCAGCAACGCGCCGTGAAGCCGATC
CTG
>NODE_73613_length_243_cov_2.847059_g69638_i0
GCTTGCTGGGATACAGAGGCGGGTTCCTCTCTAGACAGGAAATGAAATTAAAACTTGATT
TTGTAAAAATTGATTCCGCCCCCGACGAGACAAAATTTAGAGGAAGGCGGGTTTTTGACG
GGGACCGGGGAAATATGTGGTTCCGGGTCCAGATTGCGCTACAAACAGCGACAGGACCAC
GCTATGACAGCGAACCCTCTCAGTGATGAGCCTGATAGACTCTTCGGGGGCAGTAGCATG
GAT
>NODE_73614_length_243_cov_2.811765_g69639_i0
GCTTCACCTCGTCATGCGGGTCACAATGCGCGTACGCGGTACACGAGTCGGGTCAGAGCC
CAGCGGTGGGACTAAACCTGGATATACCGATCGTCAACGTCCTAAACCAGCGTCAGCTCT
CCTCATCCACGTTAATTCCAGGCATACGATTGGTTCGTAGGATACTATGCTAGCGTGAAG
TTTTCCTCACCGGGAGGCAGGCACAGCATAACTTCCAGGGCGTTGATGATGGGTAGGGCA
ACC
>NODE_73615_length_243_cov_2.811765_g69640_i0
GGGACTGGAGACTAACTACTTGGAATTAGAGTAGGGTAGCCTTTGCAGCGTTTAGGGGGG
GGGGAGGGATACTTCGAGGTGGCCTTTGTGGGAGTGGGGCAAGGGTTAGAAAAGTACCCC
AGCCTTGGGTGGCGTATAGGGTGGCGTTTAGGAGGGGGAACAGGGGGGAGCGAGAAGACT
TCGAGGTGGTGTTGTTTTGGGCGGAGGGCAAGCGGTAGATACATTTCCTCAGCCTTAGGA
GAC
>NODE_73616_length_243_cov_2.752941_g69641_i0
CCTGTCTCGACCACCGCCACCGCCACCGCCATCGCGCTCGTCGTCCTCTCTATCCCTCCC
GTAGCCTCGCTCTGCCCTGTCGCGATCACGCCCCCCCCCCTGTTTGCTGCCGCGATCGTC
CCGACTGCTGTACCGATCTTTTTCTCCTCGCCCCATGATTTAAGGGAATATAACACTTCA
GAACCTTGCTGTCACAGTGAGCTGTGTCTCGTCTCCAAGTCTGCGGTGCACGTCGCACCT
TAC
>NODE_73617_length_243_cov_2.747059_g69642_i0
CGGAGTAATGCGTCGCCCTGTCCCCATGATGACACTAGGTATATGGTCTCTGGTATTCTG
CTGCTTGCGGCACGTACTTCATAGGTGGTGTGCTGCTACTGCCTGTGCTGCTGCGTGATA
TTATACATACACGTCCGTATATGCTCCTTGTGGTGCACATTTTGTACATAGCGCGTGTCA
GCACTGCATGTACATATTATCCTGACGAGGGCAAAGCTGTACGTAGACTACAGGAGTGTG
AAC
>NODE_73618_length_243_cov_2.741176_g69643_i0
CGATTGGCACTTCCAGCAGGACAACACCGTGCCGCTCAGGCTCCAGATGACCAGTTTTCT
GGCGGGTCGTCGGGTTTATTCGGAGACCGGACAGGACAGGACAGGGCGGGACAGGGCAGG
GCAGGGCACGGTAGGGCAGGGCGGGACAGGACAAGACAGGGAAGGATAGCGGTACCGTCG
CGGACAGGGGCACGTGTTTACAGTAAGAAGGGTCTTGACAGTAATACGGGGACCAAAGCG
CTG
>NODE_73619_length_243_cov_2.735294_g69644_i0
CAAGATAACATGTCCTAGGTCATGCCGTTTGTACGATACGGCTCCCGCCCGGCAACATGA
GCTAGATCATACAGACCAGGAATTCATCTGCCCAGAAAGATCTAGATCATCAAGTGGGAA
TCGATCCGATGATCTGTCCGACGTGCGCAACCTGTCCTTAAACCCTTTCGAGGGCCCAGG
TACAGCGACCAAACAAAGCAACAAAAGTGCGGTCTCATCAATCAACCACCAGGAAGAGCA
CGC
>NODE_73620_length_243_cov_2.717647_g69645_i0
GTATGGCGTGGGATCCAGGGCGTGTATACTATCTGGTGCACCTGGTGCACTCGAGAAGTC
ACCGTGTTGGGCTTCAGTACTACCACTACTCCTACTACTATTTCTGCATCGAGTGCTCAT
TGCATTTGAGGTCGTGTTGGGTACATCAACACATCCGTCCGGACTAATTGCCGCGTCTTG
CTCAAATATGGTTGGCATCTCTACTGTGGTACGTTTTTTCTCCATTGTGAGTCGTACTTG
TTT
>NODE_73621_length_243_cov_2.717647_g69646_i0
GGGTGGTAATCTACATATTCCCTGCCAATTCACACAACTTTATCAATAGACTCAACTTCG
AGCGCACCACAACCCACATAAAGTCATGCAATAATGGGCATCAACTACGAGCGACCGACA
CCTCACGACCCAAATCAATCGAATAGTTGTCCAGTGGAGCAGCCCGCGAAGAAAGAAGAA
AAATATCTGGCCTGTCATACACCAAGACGACGGCGAATGCTGGACAAAACTGTTTGGATT
GGG
>NODE_73622_length_243_cov_2.717647_g69647_i0
TCTTTGGTCTGCTCTTGTTGCGGAGAGAGTCCTTGAAATGTTCAGGGTTACGTTTCGGGC
CATGAATTGTGTTTCAAGGGACGAAACATGAAACAAGGCAGTGCCTTGCACGTTTTATTC
GTGCTGCTGTATGCATGGAATGGAGCAAGTAGGGTACGTGTTAGGTCACAGAAGAAGGTG
ACAAGAGCGTGGCTGCCGTTTTCTTGTCGTTTGAGGATAGCGAGAAACCCCTTTTACCTG
CCC
>NODE_73623_length_243_cov_2.717647_g69648_i0
GTACAACTACTCGTACTCGTATACGATACGTATCATATGTACGATGTACGAGCTTGTATT
GCGATGGACTGCGCCGGGTTGTTTTTTGGTGAAAAAACACAGGAAACAACTGAACAAACA
ACACGCAGGCTCGCATATACAGTTCTGTCCAGAAATACGGGTACGGTACCTGCTGTACAC
AAGAGACAATACCTGGTAGGTCGTCTTCATTGTGCTGTTTACAGTTGCGTCGCAAAAGAC
GCT
>NODE_73624_length_243_cov_2.717647_g69649_i0
GGGGGCTTGCGGGGTGAAGATATGCCACAGGCGATTTCGCTATCATAGGATAGCGATCGG
GGGCCATGACTAGGGCTTTACTGTGGGCCGTGTTTTTCCTCTTGCTGCAGTATTCGAAAG
GGGGCGTGTCCCTCTTGGCGGTTTAGATGCAATGTACGACAACGGCAAACCGCCGGGGAG
ACGCAAGTAGGAGCGGCTCGCTCGCACTATTCGTCGTCGACCACCCGCCAAGCAAGACAC
CTC
>NODE_73625_length_243_cov_2.717647_g69650_i0
CGTGGCACACATCGGGCAGCTCAGACTCTCGTTTCACGATCTAATATCACGATCTTGAGA
TCACAACCTAAGATCACGATCTAAGATCACGATCTAAAATCACGATCTAAGATCACGACC
CAATATCACGACCTAAGATCATGATCTTAAGATTACGACAGAAGATCACGATCGAAAAAC
ACGATCGAAGATCACGACTTTGTAAGGTCACGATCTACATCATGACGATTGCACGTGTCC
CCT
>NODE_73626_length_243_cov_2.717647_g69651_i0
ATCTTAAAAACGCCCCCAAAATATGCCGAAAGAGTTGCGAGCATACTGGACATATGCCTA
TAGTCTATACTTCTATTACGAGGGACCATAGTAAATAGGACCAAATATTGTTAGTAAAAA
TAGGCATATATATGTAGATTTTTGTTTGTACCGTAGGTTCCCTATTTATTATGGTTCCCC
GTAATATATACCTGGTACGGGTCGAGCGGGGCTTTCTCTCTGCCTGTGCTTGTGCCCATT
TTT
>NODE_73627_length_243_cov_2.717647_g69652_i0
TATATACATATATCGAACGTGTTTTGCCCTCCATCCCCTGGCATGCCCGTGCTTTTTATG
CAGATACACACTAAACAAAAGCTTCGACTTATGTATCAAATATCGAAATCGTATCGGTTT
GTTTTTTGTTTATATATCGTTATCGTATCGATCTTGATTATTCTCGTTCGATATCCAACA
CTATTTTTCAATCCTGGTCGTTGTGCTTGGAAAGGCTCTACTTTCAGTGCGGGCACACCT
AAG
>NODE_73628_length_243_cov_2.717647_g69653_i0
GTTTGCTTTTCCACTATATACCGTGCCCGCCTGCCCCGACCTCGCCCGTAGAAGGCTTGT
CCGGTGGCCTGCTCGAGGGCTCCTGCGGCCGGCGTAAGCGCACAACAAGTATGTCAAAAT
GCCAAATCGTCGGCATGTATGTTATGCTTGCTGATGGCTGCCGTTTCAAATTATTAAAAT
GTGCTGCATCTGGCAAAAACGTTATTGTGGCGAAATGTCGACATGGTTGTGTCATCCCTT
GGG
>NODE_73629_length_243_cov_2.717647_g69654_i0
GTGTGCCCCTCCTCACTGGCGCTACTTTGGCTGTAGTCACCTTGCGCGATTTATGTCACC
GCCGCCGGTAGAGGACAGCTCAAGGCTTCGCCAAAATGTGTTTTTATATGGCATTGCGTC
CGCTCTCTCGCAGAGCTTGGTTACTGGTTGTAACAACATACTCGTACCTTGCAGTTATTG
TAGCAGTAGAGCGGCGCCACAATTCATTGAATTGAACCGAATCATTAGTTCGGGTCAAGT
CCC
>NODE_73630_length_243_cov_2.717647_g69655_i0
GCTCGTGTTGCCGGGTGGGAGACGTATAATCTGCATGATCTACTCGTAGCACACGTTTCA
TGGGTTGGATCTGTACTATGCAGACCCTGCGCAACCTCTCGCAACGGCAGGAGGGGAACT
GTAGATGATCTACTTGTAGATAGATAGATCATGATCTGCGCGAGGTGTGGAAAGTTTGAT
TCTGGGAGATAATTTTTGAAATTGTACGAATCGGAGTTCATTTTCCGCTCGACTTCCTTC
CCG
>NODE_73631_length_243_cov_2.717647_g69656_i0
CGCTGCAAACACACGCATGACACACGGCACACACCGCACACGCACGCACGCACACGTCAC
ACATGGGACACAGCAGTTCTCGTACAGTATTGGTGGGATAATATTTGCAGAAGAAGTAGA
AAAGGATGCACCGAAGAAGGGGCTGGAACACTCGAATACACCTGCCCAAGAAATCCACTT
GGTTTTTGTGTGCTGTCGGCCTTATATATGTGGGGTCTGGGTTACGTACAATATAAAAAA
AAC
>NODE_73632_length_243_cov_2.717647_g69657_i0
GGGGAGATTGCCCTGGTCTTTATCCGGCATCGAGCTAATTCACCACCCAGGCACCCAAGC
GTTTAGGACTGCAGTCCCGATGTGGGGACAAAACACTTGGAATTAGACTGAAATATTTAC
TTCTAGGCAGTGCAGCTCTAAAGGGTTAAGGGAGCTACCCGACTCTTGACTATTCAAGAC
TGATTTAGTTACATTGGTGATGAAATGAAGGGAAACACCTGCGAAAGAGTAGGTCCCTGT
GCC
>NODE_73633_length_243_cov_2.717647_g69658_i0
CGCTTTTGGCCTCAAAACCAAGTCGCAGATTGCCTTCAAACATTCAGTACGTTAGGTCAA
AAACGCACCATCGGCGGGGAGTCAAAATGGTGACGAAGTTCGTCACGCCAGTAGAACAAC
TTGGTTTGCCGCGTGTTATCGTAGCTCGAAACTCAGCAATACGCAAGTAAGTGTGGACAG
CCTCTCCACATGTATGTAGCAGCACGCGTGGAAAGGTGCATGCTAATTCAAACGCAACCC
AGG
>NODE_73634_length_243_cov_2.717647_g69659_i0
GTCCCCATGGAAACATACCTGGGTACGGCTGGGTGCATCGAAGCGGGTACTGTACTCTTT
AATTGGCACAGAGAAGGGTGGAGCATCGTCTGGACTACAGTACGGTTTGGCATCAAAAGT
GAGAAATCATTGAATGTTCTGTTAATAGTTTATTATGCATACTGTAGTATGTAGTACTAA
GAGTATTACTGCACTGTAGGCATTCTTGTGTACGTACGCACGACGTATAGTTAGAACCCG
ATG
>NODE_73635_length_243_cov_2.717647_g69660_i0
GTCGTTCATCACCTTGCCTACAATGCCATTCCTTAATAAGCCCGACATGTTGTTACTGTA
CCTGGTACAGCAGTAATAATCCACACGAGAAAAATTAGGAGCTACTAAACGGAGTTTGTT
GTTTGTACAAACTGCTGCTGCTTTGTAGTATCTGTGTATGTCCCTCGCATCTACATCTCA
ATTCCTCTCAGGCTCGGCTCTTCTAAGCAGACTGGTACATATTACTTCCTACAGCACTAC
TCC
>NODE_73636_length_243_cov_2.711765_g69661_i0
GAATCGGCTGTCGAACGTCATGCCAAAGGCCGTACGCCTTGGTCAGCGATCACTGTCACT
TTGTGGCAGCACAGTCTGCCCCCCGCACTGCAATTGTTGCAGAGCGGTGAAAAACCTGTC
ACCTCTTTTAAAGAGGCTGTCGAGCGCGCCCGTCGCCATGAGGCTGCACGCCTCATTGGT
GGCACCACTGTCAGTGCTATGTCATTCACACCTGTCCCCAGCCGTGCCGCCGTCCGACAG
TTG
>NODE_73637_length_243_cov_2.705882_g69662_i0
GGGGGGGATCGGCGGGTTTCCGCGCGAAGGCGTAGTCGGTAGGGGACGCGGGGTCGATGT
CCCCGTCTCCGTTGCCGTCTTCTGCGTTTTGGTATCGACCGTCGTCTTCTTCTCCGCTGG
AGGCTATGTACCCCTGGTTCTCGAGAGCTTGTTCGTAGCGCTCCAGTGAGGACAGCGCGT
TGTCGGGCTTCGTGGCTTGCAGGAGCAGTTCGTCAGCCTTTTTTTTCCTTTCGGCTTCCT
CCC
>NODE_73638_length_243_cov_2.700000_g69663_i0
GGACAATAGAGGTGCGGTATCCATGTGCGCACCGCACCAACGGTACTAGGGGGGCTACAC
TACAGGTTCTTCCGTTCTTCCGTCGTGTGTTATCCTGGCTCGTTCGGCCTGATAAGCGAC
AATCGTTGTCGACCGGTAGAAGTGTAGCCGTGTTTTTGGCGTGCAGCCAGATGGGGTATC
GGAGTTCAGCGCGCTTGGGGATTTTTCCGCGAGTGAGGGCTAGGTACTAGAGCTGTGAGT
TGG
>NODE_73639_length_243_cov_2.694118_g69664_i0
CAGACAGCGCATAGACGCAGCAGCGAGCAACACCACCGCAGTACAGCAGTAGTTTGTTTC
AGACAGTACAGCAGTACCGTTTGGCCCGCCGAAATACCGTACGAGTACGAGAACCTTATT
ATAACACCATCCTTGAACAACCTCGATCATAGTTGGCTATTATACAGGGTAGGGTTTAGT
GTAGCGCTCGCCGCTGAGCACGATTTATCTATCAAAGTGTCTTACCATCCCCCAACAAGT
GGC
>NODE_73640_length_243_cov_2.676471_g69665_i0
TGATCGGCAGGCTTGGCATGGAATGTCGAGTGCGTTCTTTTCTTGCTTCGGCACATTGTA
TTCGGTAGACAAGCTGTCGATAAGTTTGGTCGGATCAACATGCAGGTTCCTTCCTTCTTA
GCAGATAGATCGATAGACCCCAGGTATGTATTTTCGACACCTGTCTATACCCTTGCAACG
ATAATCCATCAGAGTAATCAACCGCTGACCCGGGGGCGTCCCGAAAAATAATTTTTCGAC
GAC
>NODE_73641_length_243_cov_2.676471_g69666_i0
GGGAAGCATTAAGGCAAACTTCATGCCATCAGGAGAGAGTACTTCCTCCAGCCAAAACCA
TCTGTGTCCCAACGTGTTGCCGCTTTTGTAGCACGCGTGGGCTGATGGTGATAATGCTCC
CAGAACAAGGGGGTAATGGCGGCCGAGTCTTTAAAATGATGCGCAGATGCTCCGAGTATA
CTCGGAGAATCGAGTACATTCCGTGCTCCGACTACTGTTTGTGAGTATTAGAGTAATGGC
GGC
>NODE_73642_length_243_cov_2.623529_g69667_i0
CTGTAGCTCCAGCTCTAAGTTCGGATGGAGTTTTTTTCGGTTGCCCGGGTGGGCCATGCT
ACCGTGATTATTGTTCCTATTGTGTAAGCGGACGTTTGGCCCTACGGTTTTCTGCCTGAC
ATCACTCCTCAACCGTGAGGTATTCCCCACAATCGTTGGAGCCCCGGTTTGTGTGTTTTA
CGTGTAGTAGGGGTGTCACCTGTATTTTTCTGAGGCTGCCACACCTTTGAGGAGCTCCAT
GAG
>NODE_73643_length_243_cov_2.623529_g69668_i0
GGCACCTCGCTCTGATGCAGGAAGCCGAACTGCAGGTGAGCTTTTGTACTCGCAGCCAGA
TGATTGATGCGATACGATACGATACGGCCCCGTTGCTGCTCATGCATTCATTCGTGCTGC
CCGGCCCTGACATTGCCTCGTAAACACCGCCGGTGTTGTGGTTTCTGCTTTCGCCTTTGT
GTGGGTTGGTGTAGGTTGATGTGTCGGGGTGGTGTCGGTGTTGGTGGTGTCAGTGTTGGG
TTG
>NODE_73644_length_243_cov_2.623529_g69669_i0
GCCTTCTTGGCCTCGATCCCCTCGGTCACCACAGCGTCAACACATTCCACCACCACCAGC
TCTGCAGTCTTCACTGGCTCGCCCACATCCTTCATGATCGCTGGTGTTTCCTCGCCTGCA
GGAGTCTCGGCCGAGTCATCGGCCGCAGGGGCTGCCCCTGTCGGACCGGTATACTCGGCC
GCGGTCACCGCGGCGACCACCGCCAACTCCACTTCAGACTCCGCCTCTACCTCAACCCCA
GCT
>NODE_73645_length_243_cov_2.623529_g69670_i0
GAGAAAACCGGCTCGGAAATTCATCTCATGGGGGTGTGTGTGTTATCTTATTATCTTGAT
TACAGTATACGGTACACTACTATTAATACTAAACACTGCTGTTATCACAAAAACAGGACG
TTGACAGCACATAATCGAACCTCTACAAAACATGTATTTCGAACTGCTACGCACTACTGC
AACTATGATTTTAAAAACCTTCAACCAGTAACGCCACTACGACAACAACAAAAACCGACA
ACA
>NODE_73646_length_243_cov_2.576471_g69671_i0
GGCAGCCCGGCAACAACGGAGAGCTTTCGAGGCCGGGGGAGGCTCAGGGGGGGAAACGGC
AGGGCAGCGACAACGGCGAGGCTGTCACTACGGAGCCGCGTCAGCAGCAGCAGCAGCAGC
AGCAGGGTCAGGAGGAGCAGCAGCAGAGGTAGCAGGAGCAGGAGCAGGCGCAGTGGCTGC
GAGAAGAGGAGCAGCTGTTCCGTCGACCACGGCATTGTTTGGGGTTTCCGGAGATGGTGG
CGA
>NODE_73647_length_243_cov_2.541176_g69672_i0
CGCGTAATAGTCAACTCGATCGACGGGGTGGCTCTGAGCGGCTGAACAAAAAAGAACCCA
AAAGTGACCCTCCCTCCCATCGTAGCCTTCGTCTCACCTTATACAGACAAATGCATTACA
TGGGTCCCATATCCTACGATCCCCTTTTCGCGATACCCGCTCCTCCGGCTCCTCCAGAAA
ACGGTACATTTACACCCCCCACATCACAAACCGCGAGAATAGGACGCTGTACGTACGTAG
ACC
>NODE_73648_length_243_cov_2.535294_g69673_i0
CCCTCCCATCAAATCTCTCCTGTAAAATACCAACCGGCATAAGTGTTTTTGCGCCGCATC
GACGAACGACGACGAAACAACGAGAGCAACGCGGAAGACATGAAATGATCGGTGCCCATC
TCCGCTAGACGACCACTGCGTGTGGTCCTCTGTGCCTCGGCAGTGCTCCATGCTTTCGCG
CTTGGGCCAGGGATTGGCGGCTTGGGCTTTGTTCCGCTCCAGCCCTTCAGCCGCGTCTCT
ATT
>NODE_73649_length_243_cov_2.517647_g69674_i0
GCCATTTCTACTCGAAATTATAATTTTACGGCACGTAGTACTGCGGAGGACCATCATAGT
AAATAGGACCAAATATTGTTACTTAAAATAGGGAAATGTATAGGTTTTTGTCTGTACCGT
AGGTCTCCTATTTAATAGGACCAAATATTGTCAGTAAAAATAGTGAAATGTATAGGTTTT
TGTGTTACCGTAGGTCCTGTTTACTAGTATTTACTATGGTCAGTAAAAATAGTGATGCGT
TTT
>NODE_73650_length_243_cov_2.476471_g69675_i0
AACCCAAAATCGCCGGGCTTTCATTCTTGTTGTGTTGAAAAATGGTTAATTGCAACTTAC
AGTAGGCATGGTATGATCCATCGGGTATACTCGTACGTATAGCAATTTCATTTTCCTTCA
AAATCAGTTTTTGAGTGAGGTACAGAGCTCCTCAAGTGACCCCACCATCAGAAAGAAACA
ATGGTACACCTGCATGCAGGCTACCACCTGCGTGCAGGCCACCGTAGCATGCGTCGATCC
CAC
>NODE_73651_length_243_cov_2.470588_g69676_i0
CCTTCGTGTTGCTTCTCCCCCATGTCTGAAATACGGCGTTTTCGTGAAGTTTCGACAAAC
CCCCAATGTACGCCTAGCACCCGTCGATGGCGTAGAGCTCTAGACGAACCTTCGGCTTCC
GCTTGGCGCAAGCAAGGGTAAACGTCCGCCATGATGGATGGTGGAACACCGTGGCTTATC
CAGAGGTGCTGTACGGGAACATTTTCGCGGCAAGTGTTGCACAGGCTTAAGCACGATTCT
TGG
>NODE_73652_length_243_cov_2.447059_g69677_i0
GTCCAGGTCGCTCGGCGGTAACGCCTTGAGGGCGTCGATGATCCCGCCGGCGTTCCCCTC
CGCCGCTGCCGTCGCGATGAGAAGGAGGGTGGAGGAGCCCTTCATGCCCATGGCGCCGCC
AGTTTTGTCTCGCTGAGACCCTCCCCCCTTCGTGCTAGTAGCGTTGTTGTTGTCGTTGTT
GCTGTTGTCGCCTGCCGGAGAAGTCTTGAGTTCGTCGCCGCGTGCGTTGCCGTTCTTCTT
GTC
>NODE_73653_length_243_cov_2.441176_g69678_i0
GCCCTGGTGTGTAAGTATTGGTTTGGAGTGAGGCTTCCAGCCGCTGTTGGTGACTCTCGT
GGAGTGCAATGATAATACCAAAGAGTAAGCCTTACAACATTAGTCTATAGCAGCGGCCAT
GGCGACCGATAACATTAGCGTATTGACAGCAAATAGTGTATCTTGCAATGCCATGTATAG
CAGCCGTACACCATGCAGTAGATATCTTACTGAGATCGTACCCAGACGTGCTGGGTACTC
GCG
>NODE_73654_length_243_cov_2.429412_g69679_i0
CGATCTGGAGGGGTAGGAAATGGTAGTGGGAGATGGGTGGTTTTGAAAGGAGATCGGCTG
AAAGAAGAAGGGATGAATAAGTTCGCGTGTGATTGAAAAATACTCATTGCACGAGAGTCG
TTGAACAAGAGACATTGTAGAAGAGGCCCTGAAGGAACAACAATCATGGAAGAACAGTCA
ATGAACAAGAGCTCACTGAACAAGAGTCGTAGAAGAAAAGATGTAGCATAAAAGTTCTTG
AAC
>NODE_73655_length_243_cov_2.411765_g69680_i0
TTCCCTAAGGTCTTCAACTAGGCACCTATGCCACGTCTTCCACTGTCCGCCTGGTCTCGG
GTTCTCCCCACCAGCCATCATTCCGAAAATCAACCCCGACTAGGTAGTCGCCCCTCGTTT
TGCCGCGCTACGGCCCCCACAAAGAAGAGCCGCCGTTTACGGAAGTGTTCCGCTCTGAGG
GGCCACGTCACACACCCGTACAGCAGTCTCAACCACCTCGGCCTTCAGCATACGGACTTT
TAG
>NODE_73656_length_243_cov_2.400000_g69681_i0
ATCAAGATGGTTGACATGGAGGGCGACCGGCTTGCAGCCTCAAACGGCCGAAACCACATC
CCATCAAGCAAGGTACTACGAGTAGGGGTGAGGGAAACATACAAAACAGATGCTACTGCT
TATACCAGGTAGTCTATCAACAGTTTGCTGTGGACGTCGGCTACTTTCGCAAAGAACTTC
CGGTGGAACGAACGCAAAGAGGTATGATTTGATTCGCGTGACAGCGCCGAAAGGAACGCC
TAT
>NODE_73657_length_243_cov_2.358824_g69682_i0
TCAGGTCGGCTTGGGACCAGGTCGCTATATAGATGGGATCAGGTTACGAGCAATGTTTAA
ACCATTTGTTGTGTGCGTGTTTTACCCCCTGCCCCGCGCGGAAATGATCCTCGGCCAATA
GGAGCGAGTAGGACATTCTCAGAAATTTCCCCCCCTCCAAATCCGTTGTAAAAGCTACCT
CGTACATACTGGTTTCGCGACACCTGCGGTCGTTGTTGAGGCTTGTGGGGCACCCACCCA
CCC
>NODE_73658_length_243_cov_2.358824_g69683_i0
AAACCCGAGTTCTCGATTTTTCGGTCACTGGTTTGGCGTTCCCAAAATCAAGAGAGGTGG
TTTGTGTACGTAGGCAGAAAACGCTTCTAGTAACTATTAATCACGTCCTCTCTTGTCCAC
AGCATTTGGAAATGTGTGTGTGTTTTTTTCAAATTATACCTTCCTTTCTACCCGTCGACA
TCCAGCACACCCAGTGTCCGTGCCGATTCTTCATCCTAAAAATGTATCAGTTCTATCTGT
GGC
>NODE_73659_length_243_cov_2.358824_g69684_i0
ATTTGGGTGATTTTACAGTAGTGTTGATACGATTGTTTTTTTGGTGCTTATAAATGAGGA
CGATGCGATTTCTGGCGAACTTGGTTCAGACTGTGGAGACTCGCATGATAGAGTGGGCGA
ACGAATGACGCAGGGATCGCGGCTTCCGAGCAGGCGGGCGAGGGGGCTCACTGGGACAGA
GAGGGCGGGACGCTGGGTCCCGACCGAATCGGTAACGAGGTGGTCACAATAGGGGCACTG
CTT
>NODE_73660_length_243_cov_2.329412_g69685_i0
GTCGCCAGAGCTGGCAGGCGGCGCCGCAGATAGCGGTGCAGCTAGCGACGCCGCTAGCGA
CGCCCCCGCGGCTAGCGACGCCGAGGGGGGCGGGGCGACCGCCGGAAAGGACTCGCCCTC
CATGACCGCGGCCGCGACCGCCGGTGGAAAGCGGCGGAGGAGTAGTCCCAGGACGGGCGG
GTCGGAACCTCCGGCGGTTTCTTCGCGAGAGACGGATGCGAAGGATGGGGGCGGCGGCAG
CGG
>NODE_73661_length_243_cov_2.317647_g69686_i0
GGCTGGGTTTTGGCAGAAATGCTTCATGTACGTTCTTGAATACGACGGTTCTTGAGATTG
TGTGTCTTCCCCGACTCCGTCCCGTACTCGTATTGCTGCTTGTAATATCGCTGGGCGGCT
GCTCGCCTAACATGGAAGCAGCGAGCGCCGAGAGGACTGACGAGGACGAGATATTTCCGA
AGCCGTCATTTTCTTTATGTGTACTCCCTAACCCCTTGCTAAGGCACGTTTTAGACAAAA
TGG
>NODE_73662_length_243_cov_2.300000_g69687_i0
GCCACCACACAGTCGGGCCAGAAGGGTCTTGGGCGTTTTGCCGCCGACCAAGGCCTGCAG
ACGGCAACAATCGCCCGGACATCATGGCTTCGTATTCGTAAGGCCAGAAAAATAATTTAC
CTGGTATGTATACAGTATAATACTGGTATAGGTAAGGCATGCCTTGTTTTTCCGGCTGGA
CCTGTGATGGGTGGTGACCCTGTTCTACCGACTAAGCACTGCGTTGCTTTGCACTCTATC
TCG
>NODE_73663_length_243_cov_2.270588_g69688_i0
CTCTGAGTCTGCTGCTGCTGCGGCTGCTGCTCCTGCCGCTGCCGTGCCTCGGTGGCCTTG
TTGTCGCCTCCCGATCCCGCCGTCTCCGACTAGCGGTCCTGCTGCTCGACCCGCTCCCGA
AGGCTCTCACCGAAGTGGTAGTGGCAGCAGCACGAGCAGCAGCGCCGCCGCCACCACCAC
CACCACCAGCTGCACCATTAGCACCAACACCAGCAGCAGCAGCAGCAGCAGCAGTAGCAG
TAG
>NODE_73664_length_243_cov_2.264706_g69689_i0
CACCCAGCAACGGAAGACAGCTGGTCGCGAAAGCCAAGCGCAGGCACAGCGCCCTCTGGC
GAATAGAGGGTATATTTCTGCTAGCCAAGCAAGGGCCAAGGGTTGAGCCATGGCAGCTTG
CGTGCGGCGAGCGTCCTTGGTATTGCTGCTAGGGTCGGCGCTGCTGGGCTTCCCGGCTGC
GCGCGCAACCTCGCTGGATAGTCCTTCTTCTTCTGATCCGTCCTGGTGGTGTCTGCTGTA
TTT
>NODE_73665_length_243_cov_2.264706_g69690_i0
TTTACAAAAAGGCTAATAAAATATGGAAATCATATTACTAACAAAGTTACCAGAACTGTA
CTCAATGTATAGTCCAATTGTAGATATTTTACCAATTGTTCCAGTTCTTTTTTTATTACT
TGCCTTCCTTTGGCAAGCTTCAGTTGGTTTTAGATAAACAACCTATAAATAGTGGTTTTG
TAGAAATATATTAGTATCTAGAATATGGGGCTAATATCTTCTGATTATTTAAGCTTATTA
AAC
>NODE_73666_length_243_cov_2.264706_g69691_i0
TTTGTTCATTCGTTTCGTGAGGAGAAGTACTATAACCTGCCCGCAGAGCAGACAGTAGCC
CCAACGTGCCCGCCGCCGCCGTGTATGTACGCAATGTACTTACTCTCGTGCAATACGTAA
TCATAGAAATTACAGGGGACTGTAGTAATCAGGACCAACGATTGACACCAAAAATAACAC
ATTTCCCCCTGTGTTTTATCACCCGGTTAGGTCCTGATTACTATGTCATGCCGTAATATA
CCA
>NODE_73667_length_243_cov_2.264706_g69692_i0
TTCTCTTGTATTGTGAATATACAGTTCCACACGCGGGGCAGATCATCTATACAGATAGAT
CATCTAGATCCTCATCTGCCGTTTTGAGGTGTTGTGCGGGATCTGTACTGTACAGATCCC
AACCCACGAGAAATGTGCTACAGTAATATACTGTAGATCATGCACGCTGTACGGCTCCCC
ACCCGGCAACATGAGCTGTAGACCATACAGATCATACAGACCATACAGATCCCGGTAGCT
TCC
>NODE_73668_length_243_cov_2.264706_g69693_i0
TGTAGTACTAACCAGGACATGATACGGTCTGTTGTGAGATGCCAGGTACCAGGTACCTAA
TATGTACGAGTACAGCAGTATGTATAGGACACCTATTAAATAATAAGAAACAGAAAATAT
GGTCCACGCTGGGTTTCTTATTCGAGAAAGGGTGCTTTCTACACTAATTTAAAGATAACG
ACTCCCGAATTTCTTATTTTCCTCCAAATCTCTGCCTGGCTTTCCTATTAGCCTGTTTCT
TAC
>NODE_73669_length_243_cov_2.264706_g69694_i0
GCAAACGTTCACCATGCCGTCCTCAGCATGCTTCTTGCAGTACACCGCCATATTACCTTT
GGAAGCAAAACCCGCCAGCTTCTTGCAGCGATCGCGTGAGCAATGACCCATTATCGTCGG
ACACGGGGTGGTGGCAACGGCAGTGGGAATACCTGGAGAGATCTGGCAAACCTGCGTCAG
GCCACTGGACACTGCTGGTAGCAATGTGACAAAGTAACGAGTTCGATCGCCCGAGAGATG
TTG
>NODE_73670_length_243_cov_2.258824_g69695_i0
TGGACTCGAGAGCGCGCGACGTCCAGCTGCCGGGGCGCACGCTGTGGCTGTCCTTGCACG
GGGAGGCGCACTTTCGAAGTCTTCGGGTCAGAGACCCCGTCACCGCTGAAGAGCTCGCCC
GGGCGCGGAACGGAGCGACCTTTTCCTCCGGCTCGCGGGACCCCACCCCCCCCGCCTCGG
GACCTGGCGGGGTCGCGGGACTCGCGCCCGCGCTTGCCCCCGCCGGGTCGCCGCCGCCCC
CGC
>NODE_73671_length_243_cov_2.252941_g69696_i0
GCCATGCCATATGCCATCCAGTGCGATGCAGTGCAATACAATGCCAAGCGAAGGGGCGTT
GTTGTCCACGCAGCGGGTGTATCATATGCATGCGTGCGCGAAAGGGACAAAGCGGGACAG
CACCGAGCAAGTGCGTCGACAACAACAACAACGACAACAACAACAACAACAACAACAACA
CGGGAAGGGGGGAGAACACAACAAAGAGAACACGTTATGGTCAGCTACAGTAAGTAGTCA
CTA
>NODE_73672_length_243_cov_2.217647_g69697_i0
GTTACTAAGTAGGCTCTTCTCCTCCCTCCTCCCCCACTACGGTACTTGGCTTGCATTTTT
ATCGCGAGAAGGTTTCAGCACTTTTCCTTCCCTCGTCGACTCTCGTCGAATTGTGCCCAC
CCACGCTATAATAGGCGCTCTCGACAGTTGGTGTCATTTGAGAATAAAAATCACCATACT
GGGACTCGAACCCTCGACATCAACGCTAGCAAGCTTCGTGCTTATCTGCTAGACCACCGG
GGC
>NODE_73673_length_243_cov_2.211765_g69698_i0
GGCGCACTGATCGGCGTGTTTGTTTTGCGTTTAAAAGTGTATTCGGGGGTCGATCATTCC
CAAAACAAACTCCTCAGTCACAAGCCGCTGATGACTACACTACAGATGTACCCAAAGGTT
CCATATATTTACGGACCGAGTGGTGTTCTTGATGCTATACGAAGCAAACAGAGCTCGCGC
GCCCGATACTTCAGAGCCTCGTCGGCTACTTGACGACCTCTAGTTGCACTATTACGGGGG
ACC
>NODE_73674_length_243_cov_2.200000_g69699_i0
TGTACTCAGTTTTATTTCTTGACGAAAGGTCTTGCGTTGGCGATTTTCCGGACGAACTAT
GATCCGCGCACGACTAGGAAGGAGGGGGAGAAGAGAGATGGGCGGGAAGGCGCGCAACAC
CCATTAAAGCCGTTTTGGATCATGTATTCGTTGGCTGTCGCGGCTAACCGCGATGGTGGG
AAGCTTCAAGCGCCGGGAGTTAGCAGCTCAGCAGCGTCGTGAGGGGGAAGAGACGGACGC
TGC
>NODE_73675_length_243_cov_2.182353_g69700_i0
GGCGTATCTTCGGCCTAAACTCTCAGTTCTGATGAGGGCCCAAAAATAAATTTCCCATAA
TAGATGGTCTAACTGCTGTGGCACATCGTCCACCTCAACCAAGAGTGAAATCAGCCCAAA
GGAAAAAGGAAAGAGAAAGAGAAAAATGAGATTGGAAAAAAAAAGGAAAAAAAGGAAAAA
ATGTACCGTGATGTTGTTAAGGCATTACAGGGGTCGTCATGTGAGAAAGAGCGGATTTTT
CCA
>NODE_73676_length_243_cov_2.170588_g69701_i0
CTCGCAAACGCCGCTGGTCTTGTCTTGTCGTCGCCTGCCTGAAACTGTCGGTGTCTTTGT
CTTGTCAACGGTAACGCCAACGGTAACGGTAACGCCAACGGTAACGCCAACGGTAACGCC
AACGGTAACGCCAACGGTAACGCCAACGGTAACGGTACCGGCGCAACGTCAACGGTAACG
TCAACGGTAACGGCAACATGAACGGTAACAACAACGGTAACGGTAACACCAACGGCGTAA
CGG
>NODE_73677_length_243_cov_2.158824_g69702_i0
GTCAAGCACCGAACCATCCTGCAGAGAGAGCAAGGTCACGATCTGGAGTACCCACTTCTT
CCACCTGTGCTTGTCAGTCAAGCATCATGCAAGGCCATGTTGGTCGACGTGACGACGTTA
CGTGACGTCAGCACTCTTACGGGGGGGGGCATAGTGATACATAGTAATACATACCTGGTA
CGTAGTAATACATAGTAATATGTACATACAGTAGTAATATATACCTGGTACGTAGTAATA
CAT
>NODE_73678_length_243_cov_2.158824_g69703_i0
GTTGTGTTTTGTCATCCGACAATCGATGGAGGCTGGACGCGGCTTACATCACTGTGTCCG
TAAATATAAGGACCATTTTGATTACGAAACATTAATGTGCAAACTGTTCTTATATGTAGA
TACATGGTGGTATACTGTATAGGAATCAAGGATAGAAGTTAGAAGAGCACGAAAATGAGA
AGGGAGGAGCCAAGGACGGGCGGCAATGGAAGTATTAGATAAGTGGTTACGCAGGAAGTG
TGC
>NODE_73679_length_243_cov_2.111765_g69704_i0
GCTACTATCAATAGGCGCTCTCAGCAGTTGATTCCGTTTGTTATTCTGTTTTGCAAATAA
ACTCAAACGTCCGACCTACGTGGGGTTTGAACTCCGTAAATCAACTCTTAGAAGCGTTCG
AGGGTACCACTATTAATAGACCATCGGGGCGATATTTCTATATACAATACCCAACTATAT
CAGTACATCAGTACACCCAGTGTCTGTCCTGATTCCTAATCCTAGAGAGATACAAAATTA
AAT
>NODE_73680_length_243_cov_2.100000_g69705_i0
ATTGAAGCCGTTTGGCGGAGACGGCGCCATCTCTCACGCTGATGGTTACTGCAGCAGGCA
CGGCGTGCTGCAGTTGCAATACCGTAGAGGTCAGGTGCAGCAGGTTAGCGCACGGCCTTT
TTGCTTTGCGATTATAGTCCGCCGCACCGCCGTGCTAGCGTACCCCCCCCCCCGAGGCAA
GGCCTTGTTTGGGGGGCAGTTACCCGTGATACGAGTAACTTGTATTTTTGTTTTTGTTCG
TCC
>NODE_73681_length_243_cov_2.070588_g69706_i0
ATGTTGAGAAGATATCGAGACAATGATATGTTGAGAGAGATGTAATATGTACCCTTGAGA
TAATGAGATACTGAAGGACTGAGACGCAGATATTAAGACATCGAGACATTTAGATATTGA
GACATTTGAGAAACTGAGATATCAAAATACTGAGATATTGAGCTTGAGAGATAAATCGAG
CGAGAGAAAAAATATACGACACAGCTACGTACGTACAGCAGTAGTGAGATGCGCACCGAG
GTT
>NODE_73682_length_243_cov_2.070588_g69707_i0
TCATACCAAACAAAAAGACCGTGAGGGGGGGGGGGGCTACTCGTAGGGCAGGCCCGGCCC
CCGCCCGTCGGTTCGCTTCGATCTGCTCGGCCTCGCTCGAAAAAATTAGACGAGCTGGTT
GTTGTAAGACGGCCAGAGTAGTATTACGGGGAACCATAGTAAATAGGACCAAATATTGTT
GGTAAAAATAGGTAAATATGGTAGGTTTTTGTTTGTACAGTAGTATCATAGGTCCCTATT
TAC
>NODE_73683_length_243_cov_1.988235_g69708_i0
GGCGAGCGTCCTGAATCGGCGTCCGAAATGTCGCAAGGCGCGCTCCCGACTGACAGAAGA
CGCAAAGACTGTCACCTACGTCCCTCGTCTTTCAAGGGTCCCCCCTGCATCCTCACAACG
AAAATCGCTTTTAAACTCGCCCCCGTAGGGGTGCAAGGGTCTATGGTCATATGACTACGG
CCATGCGCGACATAAGGACACCCCGCCCCTTTCCCCCTCCCTACGCGCCCCCCCCTCCCC
CCC
>NODE_73684_length_243_cov_1.988235_g69709_i0
GTTGTTTCTCTCGACAAACAATACCTACGATGATGTGCTAGATGTGCACCGTAGCCCTCC
CCGGGTCTCGCCGGTTTCTCGACAAGAAATACCCCCGACGATATGCTAGATGAGCACCAT
GCGCTGACTGATACATAGCACAGTGGTTGTGGTGTATGTATCTCTGACAAAAGCACATTG
ACTACATGTGGTGCTGGTCTCTGATCTCTTCTGGCGTTGGCGCTGACTGGTAGCTCAGTG
CAT
>NODE_73685_length_243_cov_1.958824_g69710_i0
TAGCAACTGCAACGAGTTTAATGTGAAGACAACAACAACAATACGCAGCGCCGTCGTCGA
CTATTAATAGTACGTCTACGTATCGGCATGGAAGCTACGTGTACGTGACGGCAAAAAAAC
GGCGGCAAAACTATATATTGTACACAAAACGGCGGAAAAACTACATATTATAATAGCGAA
CTATTATACGCGTTATTTGCAGCGCTGTCGTAGACCGGTCACGTGCAGGAGTGAAGACCA
CAC
>NODE_73686_length_243_cov_1.935294_g69711_i0
GCTCTGTGTACTCAATCGTTGTGTATTTGTTTATTGTATGTGCTCTGTGCTATGCTGTCG
ATACTGTTCTGTATACAGCAGTCACTTCTTCTGTTGTACCGGTATTATTGTCTACTCTTC
GTACGTCCGCTCTGTGTCTATAGTCTTCGTACTGAACTATTTATACTCTCTGTACTCTGC
GTGATATGTGCTGCTGTAGTGTGGCCCGGCTGGCGAGATGTCAATCTCACAGATTGTCTG
CCT
>NODE_73687_length_243_cov_1.929412_g69712_i0
GCTGAAGTCAACGGCAGGCCCCCGCACGAAGCTGTTGTGTGTTGTGTGTACGACGTAGTG
TAGCTCGATGTCTCAATAGAAAAAGGCGATTGCGACGACGGCTCCCACGATTCTGGGAGT
ACATACATGGACGACAGCTCCGTCGGTACACGCGAGGACAGCGACTCGAGCAGTGAAGCA
GGCGAGGAGGGTCGGCAGGGCCGTTCATCACCCCCTCCCGGTGTTGCTGTTCCGTGTCAT
ACG
>NODE_73688_length_243_cov_1.911765_g69713_i0
GGCAGTAATAAATCCGGCCACGTCGCCGAGAGCTGAAGCTGGGGGCGTGGCACGTCCCCT
AGGTATCGCGCAACGTGCACACGAAAAAAAAACAAGAAAAAAAACAAGAAAAACGAAAAA
CGCCACCAGTCGAAAGGTAAAACCCGCCCTGCACTTCCCCCAGAAAAGAATAGCTTGCGC
ACGCGTTCGCGAGCAACAGCAAGTGTGGAGTGGGGCAGCAATGACGCAACACGAAATGGT
TAT
>NODE_73689_length_243_cov_1.894118_g69714_i0
TTGGCTCGTACGACGAAGCGGGTGCGCTTTCCGGTTGCTGCAGCAGTAGAGCTTACCCGT
ATTTGTTCGATGCTGTATTTCATGGTTGAGGTACACCTTCTGTGTTACGAGACCAGAGGG
AATAACGCTTTAAACAGCAGTGGTTGATTTGGTCTGATTGGCTTGGGGTTCGGGTTAGGC
TTAGGGCTAGTAGTTTATTTTCGTCGAACACGGGTCACTGCTGTTAGGCGCTCTAATTGC
CCG
>NODE_73690_length_243_cov_1.835294_g69715_i0
GTGGTACGTATACGATCGTATAGCACTTTTGTTTTCCTCCAAAATCAGTTTTTGGGTGAG
GTACAGAGCTCTTCCTATACTATAATCAAGTGATCACCACCCTCAGAAAAAAACATGATG
CACCTCCACATGCGTCTATGTAGTGTGTAAACATAGAGAGAGGCATGTTTTTTTTTGGGT
CTATCGTGGGTTCTAATTCCTAGTGCCCCCCCGTAATATTATAGTATATCCTGACTGTGT
ACT
>NODE_73691_length_243_cov_1.835294_g69716_i0
CAAGCGGCTGCTCGCCGTATCTTCAGCTCGAAGTCATGTGTCCGAAGTTTCATCACGGTT
TGTGTTTGACGGTTCATGCGATAGATATACGCGGTTCCCTCATTCATCTGCTCGAGACTC
TCCCCTCCGCGCGAGGGCTCGCTCTTTCCCCTGCCTGAAACTCTCCCCTTCGTGCGAGGG
CTCGATTAGTTGTTTCCTCTGCGGCCGAAATGGAATATTAAGTATATTCAGATGAGATAG
ATC
>NODE_73692_length_243_cov_1.811765_g69717_i0
CATATGTGGGTCAGGGGTAAAACACTTTATATATACTAGCCAGGGATTCTGCGTTTTGGT
TGATCGATTCACGGAACGATCCGCCGACCGATTCACGGAAATATGCCCAGATCGATTCAC
GAAACGATCCGCTGATCGACTCACGGAAATATCCACTGGTCGATTCACGGAACGATCCGC
TTGATCGATTCACGCAGCGATTGGCGTCTTTCAACTTTCTACCGGAAGGAGGTTCAGACA
CCT
>NODE_73693_length_243_cov_1.811765_g69718_i0
GGAGTTCCTTATCACAAAACCGTCGTGATTTAACTATGGTGTTGAAAATAGGTTTAATTG
TATACGTAGGCCATGGGGTTGTTCATCGGATACATAGCCCTTTTGCTTTCCTCCAAAAGC
AGTTATTGTGGGGAGGGTATGGAGCCCCTCGGGTGGCCACCCTCAGGCAAAACATGGTGC
ACCTGATGCGTGCTACGATAGAGATCTCACTTTTTGGCTGAAATGGTTTCTGAATGATCG
AGC
>NODE_73694_length_243_cov_1.811765_g69719_i0
CTGCGGAGCCGGTTAGCCTGCATGATATGGTGGTCCGGGTCCTCGCCAGGCTCCATGGTT
ATCGCTGAATGGGCTGTGCCTCCTGCAAGACGCGAATGGTCTCGTTCGTGTCCTCGCGGT
ACTTTTTCCTCCAGCTCCTTTATCGCGTTCTACCCATCGCCACGGGTCCCGTGCTCGTCG
TATGCATGTATGTATCGCCATCAGCAGAGGCGCCACCTTAATGTCCGTAACCTTGGTACC
AGG
>NODE_73695_length_243_cov_1.811765_g69720_i0
CCGTTTCTAAAACTGTCGGTGCTACCGTTGTTGCGTCAGAAATCATGGCGAGGTTTGCCA
TTAGCACCGTCGCTGCGCCCATGTGCGTTTTAACGCCAACAGCGGTGTTGATGGCTCGCA
TTCGGCTAGCCGCGACTGCTCGCCCTGCCGCGCCCTGGCTCACGCCCTCCCCGATCTGCC
CAGGCCTGGCAGTTCGCTTGGCGGCCTTCATGAGAGCCTTTGCTGCTGCCGACGCTACCA
CCC
>NODE_73696_length_243_cov_1.811765_g69721_i0
GCTACGCACACCGCCTCTCGGAAGCATTGTGCGACTCTGAGGACTACTGGTAGATTGATT
TGGCCCGTGTCCGACTTGCGGTATCGAATACGATTCGATGACAAAGTATGGTGTTTCGTC
TTGGTATGATACGTACCAGTATGTAGGTGTCTTCTACCGGCTAGTTGTCTTCTACCGGCT
CCTTGCGGGTTGCTCCGTTAGACGACAGCTGCATATGTTGGTGATTTCGCTTGATGATAT
TGC
>NODE_73697_length_243_cov_1.811765_g69722_i0
GTGTCCCTCTAGGATGGAATCGGGACGGACACTGCTGGGTGTGCTGATGATGTCGTTGGG
TAGGAAGAACGGTTTAATGTTAGAAGGCAACACACAACACACACCGACACATACATGATG
CGTGTATTTGTACATACATTCTCCTCATCATCAAGCGGGAATCGATTATCTGTCGGGGCC
AACTCGGTTCCTCTCTCTTGTGTGGTTCCCCTTTTTGCGTGGTTGCTCTAACTACAGCAC
GAC
>NODE_73698_length_243_cov_1.811765_g69723_i0
GTCCGTCCGTTTAGTGCTTGCTAATTTTAACAGCCCTCCGGTAAGAGAGAGAGCGAGCCG
CCTATTGTATATAGCTGCAGCCACTTCTTCTCCGCGGAGCTACATTATTGATGGGCCGTT
CTTTGTTGGTTGCGATGTTGCGACCACTACGCAGGGAGTTGATCATGCACGCTACGAGTA
CGGACCATGCGTTCATGATTCTGTTGGTGCGGTTTGTGGTCCAGTCAGAAAAGAAGCCAG
CCG
>NODE_73699_length_243_cov_1.811765_g69724_i0
CTTACATACCGCCTCCCCTCACCGCGGGGTTCTTTAAAAGGTTACTTACCGGTACTTGGA
AATAATGTAGGATATTTGTTTAATGGTTGTTGTGAAACGGTTCTTTTCCGTGTACAATGG
TACAATGAAACAACAGATCATGATAAAACGAGGCGCGCGAGCGCGAGCGTGAAGTGCGAG
TCTCTCACGTCTTGCTTTTGGCCGGCTTCTTACATACGGTGTGTTCGTACTACAGTACGA
GGT
>NODE_73700_length_243_cov_1.811765_g69725_i0
GGACAGATGTACGTCACTTGGGCTTGGGTTTTTGGTGTTGGTTTAGTTTGGGGGTTGGTT
TGGGGTCTACTCTGACGGGGGTCCATGGTAAATAGGACCTATGGTTTACACATAAACCTG
TACACTTCCCTATTTTTAATATCAATATTTGGTCCTATTTACTATATGGCCCCCCGTAAT
AGTTTGGTTTGGTTTCGTTTGGATTTGATTGGCTTGGTTTTGTTTTGTGTCGGTTGGTTC
GGC
>NODE_73701_length_243_cov_1.811765_g69726_i0
GTTGCGGCGGAAGGGTTCTATCAGGGGGGGGCATAGTAAATAGCACCAAATATTGTTTGG
AAAAAAAAGGGAATTTATACGTAGGTTTTTGTGTGAGCCGTAGGTCCTATATATTTAGTC
GTATTTACTATCATAATAGAGAGGGGTCGGTGCCTACTACTGTCATTGTTTTTGTTCTCG
TTGTTGTTGCTGGATGGTGTCGTAGTTTGTGTTGGAGTGTTCAAGAGGGTGTCTGGGTAC
GAT
>NODE_73702_length_243_cov_1.811765_g69727_i0
GTGGACGAGGTCGGCCCTGCGATGGTGATGGTGCCGTGCGGGATAGATGTGTGGCGGTGA
GAAGCTGATATTTCGCGGCAGCGTACTCGGGGTGCGTAGCATTTGGTTGATAGTGTGCCG
TTCCTGAAACTGCGTTGTAATGTTGCCTTTTGCGACACCCTCAAAGCACGCAGTCCGCAC
CCAAAACAGAGTCAAGAGTCTCGAACGAGTCATCGTTTTTAGTTTGTCCATATATGCCGC
CAT
>NODE_73703_length_243_cov_1.811765_g69728_i0
GTCACCTCCCATCTTTGCACTCAAGCAACGCCGCTATTCACAGCAACAGCAGTAGACCAC
GGTTTGACCACTTGACTGACCGCCACCCTTACACTAAAACTAGTACATTAAGGCCACAAG
AGGCCTTGACGCGCCCGAAAACGACCAGCCCAGCCCCTTGAGAACCGGTCCCACGGTTTT
GGGGACTAACTACTTGGAATTAGTGTGGAATAAGTTTTGTAGTTATGAAAGGGTCAACCC
GGT
>NODE_73704_length_243_cov_1.811765_g69729_i0
GTTGCGTCGCTAGCGGTTGACGATGCCAACCCCCCCTTCCCCTAGGACGACGTGTCCTTC
AAACACTGCTATACGTGGGTGAGCCCGTCGGCCGCCAACTCGCCCTACACGCGGAAGTGT
CGTCCTTGAGGAAGCACGGCAATTGCGCTTGTAAGCGAGAGTTGGCGGTTAACCGGCTCA
CCCACGTACAGCAGCGTTTCGCGGACACAGTCGTCCTAAGAGAAAGGGGGTCCGGCATAA
TCC
>NODE_73705_length_243_cov_1.811765_g69730_i0
GCGTTAACGCCTAAAGCCTACGCGTTAGCCCTAGACTCAGCCTAATCCTACGCCAAACCT
TTAGCCGGCGCCTTAGCCTTAACCTTGGGCTTAAGCCAGCTGCCATCCGAAAAGCTACCC
CTTGCTTTCAGCGTCCCCTAAACACAAAACGCGTGGATGCTTTCATCAACCTCGAGCCAC
TTTCGCATCAGTAGCAGCCTTGGACTTAGCCTTGACTGCCTCCGTTGCCGCCTTAAGTGT
AAG
>NODE_73706_length_243_cov_1.811765_g69731_i0
TTTCGTTCGGTCGTTCGTTAGTTCGTTCGTTCCATGATTTACTTCCTTTGTGTGTGCCTT
GACTTCGCTCCTTGGTTAGTCCATGGTTCCATTCGTTTGTTTGTCCCATGATTTTTGTCC
CTTTGTTTGTTCGATTGTTTCATTCCTTTCCTTGTTCCGCGTTTCGTTCCTTCGTTCCAT
GATTTCCGTTCCTTCATTCGTTGCATGATTCGGTTTCGCTCGTTCCACTATTTTTCGTCC
GTC
>NODE_73707_length_243_cov_1.811765_g69732_i0
GGGTGCCACAACCCGCAGAACACTGGGTCCCATGCCGCGCCGAGCCGTGGCCGTGGCGCA
ATCCCGATGCAGTTCTGGCAGCCATCTATAGCCAGCCTACCTGCTGACTTACAATGTTTG
AATTACTATTCTGGCAGCTGATTGGTTGCCCAAATCCATGCCAGTGGTTGCGGGCTCTTT
CTAGAACATCGGTGCTGAAAAGAGCCACCGAGGTTCCGCCGAACCCGGGGAGGATAGGCT
CCC
>NODE_73708_length_243_cov_1.811765_g69733_i0
GCTGCTCCGCATCGCGAGAATGAAGGACGTTGGTTTTGTGCATGGCATATGCTCTGACAG
GGTGTTGGTCTTTCAACCAATCATGGTGATGCTTTCAACCATGACAGGTTGTTGCTTCAA
ACCAACCATCGAATGCCGTTACACGATACTGGTACATGTTTTGTTTTTTTCGTCAGCTAC
AGCAGTAGCTCTGGCATGGTGTTACTTTACCAAACCATAGCATGTGGCTTACATGTTTTG
TTT
>NODE_73709_length_243_cov_1.811765_g69734_i0
GGTACAGAGTAGAAAGGGTCACGTCACATCGCCACCATACAGCGCACTTTTATTCTCTCT
CTCTCTCTCTCTCTCTCTCTCGCTGGTAGCTGACAGGCTGGCCTGGCAATGCCCTCAACC
CGAAACCGCTATATACGAGCTCATGGGTGTTCTGTGCTGGTACCGGGAGCCGGGTGTCGC
TATTTCTATGGCAGACGGTACGCACATGTTATCAAATGTCCATACGACTGTATATAGTTC
TCG
>NODE_73710_length_243_cov_1.811765_g69735_i0
TGCATATATGCATACTCCCAGGAAGCCGCGGTCGGTCGTTTTCCTCTTTCCGTGTTTGTG
CTAATATCGACCATATTGTATCACTGCTGGTACTGCTGTTCGTAGTTCTGCTGGTCTGTG
TAGACTGCTGCACGAAGCGAGATATAAAAGCAGGCACTTGTGGTACTGGCAGCCCCTTGG
CGAAGATTCAACAACTTGACTGTGACTTTTATCGTCCCGGAAACAAAGAAACACTGGGTG
ACT
>NODE_73711_length_243_cov_1.811765_g69736_i0
CTCATATTTTGTGAGCGAATAATGTTAACCAGTCTGTAGACTGCTCCTGCGTGTGTCACA
TGTTTATGTGCATTTTGGACAGCTTGGACCGAAGACTACAGACAGACAGGACGTGCGACA
AGGGTGAAGCAGAGAGACAACGGGACTTGGGTGTCGATTGGGTAGACTTGGTGAGCTGCT
GGTGTTAGACACGTGCTGCGATACGGGAAGCACGTTGGTGCTGAAATATTTTCGAAACGA
CGG
>NODE_73712_length_243_cov_1.811765_g69737_i0
GGAGACACCGTGGTACGTGGGTGTTGTCGGAGTCGTGGCTCTATCCTCCCCTTACCGACA
CGTAGCGCTTTTTGCCATTCTGGGGCGATATTGTCTCACAGGTTGAGCTCGTCAAGTGAT
CGGGACGCCTGCAACGATAGAGGACGCGTGCTACGATAGAGGCAGCACTTTTTGGCTAAA
ATATTTCCTGAATGACGGTGCTCCTTAACCCAAAATCGTCAGAATGACCAAAAACAAACA
TGC
>NODE_73713_length_243_cov_1.811765_g69738_i0
CTAGAAAGAGAAAAAAAACGCTACGACCGCGCCCAGCCAAAACGCCATATGTACACCCTT
CTCCCCCTATGATATAGTACCCGGTCAACGATTGCCAACTCCTCCCGCCGGGGCTAGGAA
TTTTCCAAGGGTGTGTTCGTTAGGGTACTTCTTATGTACTCTTGGGTACCCGGGTACTAA
ACCTGGTCCTTTGAGTCAACTCGGGTAGATACTCGGAAGTTATTTCCTGCGCTGTCGTCG
TGT
>NODE_73714_length_243_cov_1.811765_g69739_i0
TTCTCGGTCCATTCCGTGTCAGATGAGCAAAGGACCCGCGCTCCACTCGGCTTCAACGTG
AGTCCCGGGCTACGCTCCTCCGACACGCCGGACGGCGCCAGCCGCCGTGACGACGACCAA
GGTGAACATAGCACCTATGCCGATATCTGCCCCGTGTCCCCGTCGGAAACGGTGCGCGAC
GGAGACGTCCTTGTCCTCAGCTGCCCTAGGCCAACCATGGTGACTTTTCAGGCGTCGGTG
CTA
>NODE_73715_length_243_cov_1.811765_g69740_i0
GGATTATCTTGCAGTATGCGCTGCAAAGGACTCTCGAACCCGTAAATCGTGTAATCTAAG
GTATTTACACACCCGAACACCATTTCACTCGCGGTCAAAAGTCTGTGAAGCAACGTTGTT
GTTGTTGAACAAAACTCGCAGGCACGCAACTCCATGCCGCCATCGTCGTGTCAACTACCA
TGGCACTCGTACAGCACCGTATACACTCCTCCGGATGGCCAAACTATCACGGCTCACTTC
TTC
>NODE_73716_length_243_cov_1.811765_g69741_i0
GGCGGGGGGATCCTAACAGGGGTAACCCTCGTTTAGGACTGGAGTCCCGTTTTGGGGACA
AATTACTAAAAATTAGAGTGGTTTGTCCCCAACACGGGACTGCATTCCTAAAAGGGTTAA
GGAGCATACTAATAGTCAGTCAGAAAACGTTTCAGCCAAAAAAGAAAGTGATACGTGCCT
CTATATATCGTATTGATAGCACGTGTTGGCATTTATACCAGTAAGAATGTGGAAGGATGC
CCT
>NODE_73717_length_243_cov_1.811765_g69742_i0
GTTGGCGAGAGGAATGGGGTAAGTTAGCGGCCGTTTTGCGTGGCGGTACGTACTGGGGGT
GTTGTCAATTGTAGGCGTGTACGTAGTGTGTGCGTCAGCGTGCCGTTGGGGATGTAGACG
ATGGTAAGCTCTGACTGCTGCTGATGACCAACGACATGCAATGCAGTTAGAGAGGCATTT
AAATACGAGAGGTACAGTTGTGAATGCATGCGCGTGAACGGCATATTCGTGTTTAGGTTA
GGG
>NODE_73718_length_243_cov_1.811765_g69743_i0
GGGGAGGGTGAGGGGAGGGGGGGGGGTGGAGTTGCACACCACGCGGCGACTAATAGGGGG
AGGAGGGGTGGCGCCGAGAGGGAAAATGGCGCTATTAATAGTAGTGTTGTCTTGTCTTGA
CCGGTGGGGGGGAACTCGAGAGGACATAAAAGTCTGAAAACGTGCTAAGCTGTGGATTGC
TTCGTTTATTTTATATTTCTGTTGTACCTGATATTTGAAGAGCTGGGCTGGGCTAGAAGT
AGC
>NODE_73719_length_243_cov_1.811765_g69744_i0
GGGTGAACGTCTTATTCAAAGGGCTTCAGGCTGTTGTCCAGAGTAGTAGGGTGCTTGCCC
AGCGATTGTAAGACTTGAACAACTACACACAGGTGTTGTGTGTGTGTTCTTCACATTAAA
CCTTCCTTTCTACCCGTCATCAGGTACACGAACGAACGCAACTCAGCACAACAATATTAC
GTGATGCGAGGGTGCTGTTTCTCCTTGTCGTGTACCTGCAGTTGGCAGCAGTGTTGCTGG
TTG
>NODE_73720_length_243_cov_1.811765_g69745_i0
GGTACTGGTATCGGTTCAGAAAAACACTGGTGTAAGATACGTCAAAAGGGCTCGGCGCAC
CTCTCTATTACCGGATTAAGATAAATACTGCTTCAAGAGAGGTCAAATAGGCCTGACACA
CACCTCTCTCTCTTAAATCGTGACCCCCTCTGGATGTAGTAAACGCGTAGGCATCCATTC
GAGCCTGGTATATGTCTCGCCTCTACCACCGGATGCTCTGTTGCTCTCTACGCGGCCTTA
TGG
>NODE_73721_length_243_cov_1.811765_g69746_i0
GCCACTCCATGGCTCTATAATAATACTCGCGACAAAAGGTGGGTTAATTTCTGCCCAGAG
CAGCAAGAGCAACAGCAAGAGCAGCAGCAAGAGCAGCAAGAGCAGCACAAGCAGCAAGAG
CAGCACAAGCAGCAAGAGCAGCACAAGCAGAGCACAAGCAGGGCAAAAGAGGCAAGAGCC
TACCTTGATGACGGCGACACCGCTGTGGAGCTTGGCCAGGCGCTCCTGCAGCTTCTCCTT
CTC
>NODE_73722_length_243_cov_1.811765_g69747_i0
TGGACTACATATCAGATTCAAATATGCAACGGTGGGGAAAGGTTCTCTTTTGAGCAGCCC
CCCGTCCTATCTATATAGCAAGTCATTCGAAGCTGTTATACATAAGCAAGAACGACCGCC
TCATAGGTCTTGCTACATGCAGTAGAATGCAGCTCACTCTTCATGCGACCCACCCAACAC
ACCACGAGGCGCCTCGCGCTTGGTGCAAGCAAAACGTGTCTGCCTGGTCGGTGAACACCC
GGC
>NODE_73723_length_243_cov_1.811765_g69748_i0
CGAGTCATGCAGGGACATGGCTAGAGCGGTGAGGTATACAGGGAAATGGGTATCGCTCAA
GCAGCGACATATACCTGTATACCACTCTGACCCAAAATATAAGGACCGTTTGTATATCAA
CATTCAGTCTAAATGGTCCTTACATTTCCGGTCAGAGTGGTATGATTATCGATCAAGCGC
TGACAAGGTTACGTGTTAAGCAGTGAACACATATATGGTTATCGGTGAAGCAGTGACATG
GTT
>NODE_73724_length_243_cov_1.811765_g69749_i0
AAAACCCTGGACGAGTTAGAGGTGGCGAGGGACATCACCGTAAGGAAGAGGATCACCAAA
ATGTGGGTACTGCCTAAATACGCCCGCAGTTTTATTTTATTTTGGCACCTCCTCTGCTAC
TGTGCCCTGTGGCACGCGTTAACTTTGTTTTTTTAACTCTAAATTAACCCTTCAGGGGCT
TCGGCTTGCCTGGTACTGCTGTACTGCTGTAGGGACCGAGACAATTTTGGGGAAATCGAT
TAT
>NODE_73725_length_243_cov_1.811765_g69750_i0
GTGCGACTCTACGACGGGGGCCTCGTCTCATCAGCCGCTTTGGAGTGAGAGCGAAGCCAT
ACGACATACGACTCACGGAAGGAACAAAGAAAACAACTTGAAAAACAAAACAAAAAAGTG
GGCATCAAAATCTAACTCTATTTCCTTACGGTTAGGGCATCCAAGAAAACTACCAGGTGT
ACATAACGTACAAGGTACAGCAGTCCGTGCTGGATACTAAACTACTGTAAGCCGTAGGCC
GTC
>NODE_73726_length_243_cov_1.811765_g69751_i0
GAAACATAAGAAAACCATTTTGCAAAACACAGCGGGTACCCCGAGTTAAGAACGCCCCGT
GACGAAGCCGAAACACGCGTTCTTAACTGCATATTATGATTATATGTAGTGGGCAATACG
TATATTTTAGTTTAGGTGGGACAAAAACGATTGGCCGCTCTTTAACTCCAGAATGCTCTT
ATCTTGGGCGCCCTTAACTCGGGGTGCCCACTGTACTGAAATTAGTGTCGGACACACCCT
GTG
>NODE_73727_length_243_cov_1.811765_g69752_i0
TCATCCAAATCATTGCTTCAAAAAAAGGGTTGTTCGAAGCCTCCGGCCACTCTGGTTTAA
GAGCTACTGTGGTGTTCAGAAACATAATTACAAGCGAAACTAGAATTATGACCGGTGGTT
ACTGAACGGAGAAGCCCAACCGCTTAGATAATTTGGAGCCTATGCTATAATCAAATACAA
CCCCTACCATGAGACGGGGTCTGCTTAGCGCAACTGGTGCTGACTTCGACCGTCAAAGCG
TGC
>NODE_73728_length_243_cov_1.811765_g69753_i0
ATACATGAATGCGATACTCTACTGTAATTCTCATTCGTATACACGTCATCCAATGCGACG
CTAATACCTATCGACTTAGGTCATGTTCATAGCACGAGGGCTGCGATCGAACGTCGCCGT
GATTGAGCAATGTCGCGGCAGCGGTGGGTGCCATTTTGCTGAGCTCTCCACTTGAGGAGC
TCGATATCTCACCCGAATCATAGATTCGGAGACGTTTGTTCAAGCCACCCGACCGACATT
TCT
>NODE_73729_length_243_cov_1.811765_g69754_i0
GCGTCGTAGCTTCATATCAATCACGACAAACATGATGTTTGGACCGCACCACCTACTGCT
GCTGCTGCTGTGGCTCGAACACGTGCGCCCACGAAACATGAACATCAACCACAAAACCAC
CACATAATAAAGTGCTGCTGATGACTGACTGTTGCTGCTGCTGTTGTAGCGGGAGTTGAC
GTTCGGTGCACGTCGAAAGAGAGAGAGAGAGATAGACAGAGAGAGCGGACCTAAGGATGC
TGC
>NODE_73730_length_243_cov_1.811765_g69755_i0
CTCTCCTCGCGGCCCGCTGGTGTCTCGCCTGCGCCAGGAGGCCTCATCTAATCCAATACT
TACTGCAAATAGTCGGAGAAGGCGTACAAGAATAATACAGTATTAAAGTAGCAGTAGTTG
TAGTATGTAAGCAGCAGTAGTAGTACAGTTAATGGTAGTTGCTGTAGTGGTATTTTTAAC
AGTAGTAGCGTAAAGAGCGGTGGTAACACGCATTATATCCCTATAGATGTTAATCGATTA
CTT
>NODE_73731_length_243_cov_1.811765_g69756_i0
GGGAACTCCGCACTGGCGTGGTTGTCCGATCGATCGTTTGAGCTTGCCAAGAAGCCTACC
TGGAGGTAGGCTAGGCGTCCAGCTCGCCGCCGTTGTGGATGGGTCCACGTGCGGACAGCA
GGAAGAGCAGGGTGGCTTCGAGACATACAGAGAAAAAATACCACCACGTGTTTCAGTATT
CAAATATGTATTCCTGTGTACTTTTATATGCGTAGATAAAGGATGGGACACGCTTGCGCG
GTC
>NODE_73732_length_243_cov_1.811765_g69757_i0
GGTAGGGGGAGAGAGGGTGGGTCGTTTATCGCCACTAACCCCATCGGTGAAGCCAGGCGT
GTTTTATTGGGAGCCGGGGACGGCGCTCAAATATTGAAGCAAGCTCGATAGGGTGATCCA
CGGGGGGGGCTGCCAGCCCGCACACGCAGAAGTTCCCAGAGGGCAAGACGGCACAAGTAA
GCCCACGTAGGAGTTCCCAAAGACCAAGAAGGCACAGGCGACAGGACAAGCGCTAAACAA
TGT
>NODE_73733_length_243_cov_1.811765_g69758_i0
GTTGCTTGTACGGTTCTTCACTTATCTTCTCGCACCACGTAGGCCGTGATCGCAACGTAG
GCTCCAATGTTCAGGCCGTCTAAATATACAGTATATACGTACCTGGTACGCAGTTAAACT
GGTCGGGGAACGTACGCAAAGTAAGTCGACGAGCTAGAAAACGCGAAGACGCATGTGCAG
AATCGGAAACATACAACATACACGTGCAAACTCGGAAATATGGGTAGTACGCCACCATTC
GCC
>NODE_73734_length_243_cov_1.811765_g69759_i0
GAGTAGAGTTCCGTACTACTGCAGACGGTATTCTTCCTTTTTATCTCAACCCTTCCCAGC
CTCCTCTGTATTTCCAAAGCAAAACCAACTGCACCTTCACCAACTTGGTAACCCTCTTCC
CCATCCCCTCTTTTCAATCACGCCAATGATTCAATACCTTTCCACAAGCCCCAGACTTCC
TTCGTTCAACCTTCCACGTATTTTTACGTGCCCAGATTTTCAAGACAAATTTATACGAAG
TAT
>NODE_73735_length_243_cov_1.811765_g69760_i0
TTTTATCTATTATATCGCGGCGAGCGTCCCTGCCATAATCGCCCCTTCGGTGCGCAGTAT
GCACGAATACCATCTGGTGGAAAACAATTGAGACACAAAACAAGCTGGCGGAGAGGTACG
ATCCTGTCTAACAACATGTGTGAACGACTTTTTACGCCCGAAGGTCGCGTCTGTTTCATT
TTGTGTAGACACGATCGAACAATCGCCACCTCTATTGGGCTTTACTATTTGGACGCTGAC
CGT
>NODE_73736_length_243_cov_1.811765_g69761_i0
TATGGTTGGTGAGCCTATTTATAGCGCAGATAGGTTTGGTCGCCACGAAACAAATCACCG
ACCCCAAGAAAAGCCCTCTTTACAAAATCCAAATTTCCACTGAGAGCTTCGACCTACGTA
CGCACAAGCTTGGGAGCAGTAACCTGTTACCATTCCTGGTATCTCTCTACTTCTCCCTTC
GATAGTAATACCTAGGGAGCAGCACGGCACCGCATATCGTTGTCGCTGCACTACAGTAAC
TTT
>NODE_73737_length_243_cov_1.811765_g69762_i0
GTAACACATTATTTTGCCCCCCGAGGCAAATACTTATTATATTTGTGACTGATGGGGCCT
CTTAAGCGAGGAATTACCCAACAAGCCGTGCCTTATCTTTATATTGGTTTTGACAGTACT
TCTTCGATGTTATACCCACCACTCTGACCCGGAGTATGGGGACCTTTTGTATCTCAACAT
TAAATTGAAATTGGCCTTATATTTCGAATCAGAGTGGGTACGTACTGTAAGACGAGAAAT
ACC
>NODE_73738_length_243_cov_1.811765_g69763_i0
GTCGCATTCGGGTCACACCTGGAACATGTGTGATACGAGTTTGTTGAGATGCCGCGTGAC
CTCGCTTCTGACATGACCTGGAATGTACGTATACACTCGTTTTGTTTCTGTTGTTCCGCC
GTGTCGTGCGTGTGACGCAAAATCTTTTGGAAACCCGTGACTCGATTATCGACTTGAAAT
CGAAGAAAACTCCCAACAATAGAGCTTGCCTCGCGGCAGTACCAGTACGGCACTTCCCTT
CCC
>NODE_73739_length_243_cov_1.811765_g69764_i0
TAGTTTGGTGCTTCGCAGCGAAAAGAAAAGTCGAAACTCATATTACTCGAAACGTTCATG
GTGGGAGGAGTAAAACACGATTGCCACGGAACCCGCCGGTAGTGCCCACATGCCATGGTA
TGTATATGCCATAAAATTAAGCTTATCGGAGGTGTCGTGTTTGAGACCGGATTCACAACA
AAAGGGCCAGCTAGGAAAATGATTCCCGGGGGTTATACACCAGTCAACCGTAAGGGAGAA
ATC
>NODE_73740_length_243_cov_1.811765_g69765_i0
GGCGAACGCCACGAACGACAGGTTCATGGCGGACCGGATGCTCACCGCGAGCACAACAGA
AAGGTGGATGGTGGAGACGGGAAAGCTGGGGCAGGGTGCCATGGGGTCCGTTTGGGCGGT
GGAGGTTCCGACTCTCGGCGCCTCGTTTGCAGTAAAAACCTTCATCGCGGACGGGGAGGG
CGACGAACACGGCGGCTCGACCGCGAAGAGAGCTGCCCGCATCGGTCTGATCACGGAAAT
GGC
>NODE_73741_length_243_cov_1.811765_g69766_i0
TTTTACTGTGCACCTGTGTTGCATTGCCCACAAAACCAAAAATGAACAAGAAATAAATAA
CGCCTACCAGGTAATTTGTAGAAAGCGGGGTTGGACCAATATCAGCCCCTCACAAGGCCA
TTTTCACAGATACCGAAGCCTCCAAATGACACACCACGCGTACTCAACCAAGTCATGGTA
GAGCCTGTTCGGTAACTTAATGGTGCATGGTCCTCATAGAATTTGATAAATTCGGTTCTC
CAC
>NODE_73742_length_243_cov_1.811765_g69767_i0
AGAGAACAAGAACCGTGCTGGTTAAGGTGGGGGGGGTATGGGAATCGCGCGCCGTAAGCC
CCGCCGGTGGAGTGAGAATGCACCGGCATGTTTGCGTTTGATGCAACTACATATTCACAC
CTAGATCGTTAGGATAAGCCTAAGCTGGCACGAAAGAGCCACAGAGGTTGCACTCGGCAT
CAGCAGTGCCCACCAAGACGGCTAGAGTCAGTATCATAGTCGCATGGCATGAGCTGGCAA
TTT
>NODE_73743_length_243_cov_1.811765_g69768_i0
GGCTGCACTCACTCCTGAGGATTACACATTTTTTAGAGGGAGACCTCCTCGTTTTAGCCA
CGCAGTTCTTCGCGGCTGTGATCCGTTCTCTCCTGAGCCCTCGGTTCCAGATGAAGGCGA
CCAGTCCCTGCCAGCAGGGAGTTTTGTTCCTGTCATGATGTGGTGGGGTTCCAAAATGTT
TCAGTTCGGGTTCAGCACACAGTTTTTGTGTGTTCTTCAGGCTGATCAACACCCCGTGTC
CCG
>NODE_73744_length_243_cov_1.811765_g69769_i0
GTTATTGTTGTTGAGTATGGTGTTGATGATGTACACGATGGTATCATGGTATAAGACAAT
GAGATGCTACGATGATGTCGTCATGGCATGATGGTATCATACTTCGTACTTGGTAGATGT
TTGATACATGATATATATGAGGAATACGACGATACGATGACACGATATTAGGATACGACC
ATACGATGATATCATGATATCATGATATCATGATTTTGATGGTACATACTTCTGTAGTAT
GAC
>NODE_73745_length_243_cov_1.811765_g69770_i0
TCTTCCTAAAGCATGCCAGGGCGCGCGGGGACCGAAGCAAACGACACGGCAACATGGGAG
GGCGGGGGAGGTACATGCAACGCAGAAGCAGCAGCAGCAGCAGTGCCCCGTTACCAAAAC
AAAACGTTTACTAAGTCGAGCAAACGCTCACGGTGCTCTCCTCCGCTGCCTCCCCGGGGA
ATAAAAACTTCATTAAGAAACCGCCAGACAAAGTGTTGTTACCCTAAAAACTTCGCGTCC
CCC
>NODE_73746_length_243_cov_1.811765_g69771_i0
CACATAGTGTGTATATGGTAAGGCACCTATGAGGCAGATACATAGGAATTCTCTGGGAGT
GGCCACACCAGAAATTAAATCAATTCATTGGAGGCTGTCGCCCATATGCAAGTCCGCCTG
AGAGGCGATTCTTAGCAGGATGCAGCTCACCCTCCATGCGACTCACCCGATACCTCACGC
TGCTTCGCGCTTGGTACAAGCAATGTCTGCCTGGTTGCTCGGCCCGTCGATTATTTTATT
TGC
>NODE_73747_length_243_cov_1.805882_g69772_i0
GGGGGGGACACATGTTAGGATAAAGGTCATCATTTCGTCGTGGAGCTCGCCCGCCGCAAG
GCCGGGGGCGATGGTTCGGATAAGGGCTATACGCAGGCCTATCTCACACACCGTGTCCCT
CCCCCACCGCTCGCCAGCAACGAAATGTTCCGTAAAGCAAACGGCCAGGGCCCCCCATTG
CCGAGAGGAGGGAGCTCGTATGGTAATTAAACGGGGAGGAAGCGGGAACAAAGCTAATAT
TGT
>NODE_73748_length_243_cov_1.805882_g69773_i0
GTACATGCACGAATGTTCGAGGCCAGGGTGCTGCCATCTTTGGTATGGTTTCCACGCTTG
CTTCGGTCTACCGCATACCAGGTATGTATAAAGTGCGTACGCGTACCAACCAAAGTGTTT
TTTTTAACCATCATGGTTGTTCAGATTATATACATTGGTTAAAGTTGACCTGGCCCGCTT
GCCCGCCGGGGCATATGGCGTCATCGTGCTATACAACTGCATCGTTCCTGCCAAGACCAT
AGC
>NODE_73749_length_243_cov_1.805882_g69774_i0
CGCGGTTTTCTGCACGATGAAGGGAAAACTTTTTTTTTCTTTCTGTTTTCCGATTCTGAA
ATAGTCTGCCTCATAACCCGGTTTTGGGTTTTGGTGATTTTGACTTTGAATCGCCGTCAT
ATCATGAGCAAAGCTGTACTACCTCGTCCACCTATTAATGGTAGTAGGGAGGCTGTTGAA
TGTACGAGGCGTTCCAGATGGTTATGTGTAACGGTCGGGGAATACGTAGAGACAACAGGC
GTG
>NODE_73750_length_243_cov_1.805882_g69775_i0
GCAAGTCGGCATGTGGATGAGTTCAGTCATGCAGTATCACCAATTGTTTGGGTCATGCAC
AGCAGATCTTGGCCGAATACTATCCACAAAACAAGCTGCTTTCACGTATTGCATATATAC
AGCAGTACAGGACACCTACGAAATAAGAAACAGGAAATATGGTCCAGGCTGGATTTCTTA
TTTTAGAGATGGTGCTTTCTACACTAATTTCAAGAGAACGAGTCTCGAATTTCTTATCTT
CCT
>NODE_73751_length_243_cov_1.800000_g69776_i0
GTCACCGAAAAAGTAGTACTCTGGGGCGTGTGACCGCCCCACACACACACCGCACAGCAC
ACCCCACGCACACACTGCACAACGTGCCCCCGTGGCGTCGATTGGCACCCTTCGCATGAC
TGCTGCTGTAGAGCACAGAACATACGCAGCAGCACAGCAGCAGCAGAGCAGTCGTGATAG
CTTAGCCGCATCTCTCGCATCGAAGCCGATGGTATTTCAAACTGCATTTCGCGTCGAAGT
CGC
>NODE_73752_length_243_cov_1.800000_g69777_i0
AAAAAAAAAAAAACGACAGCAGTGAGATCGAGGATTTCGTCGAAGCTCATCTTTGCCAGC
TGCGTGGGATACTTCCATCGCGCGTACTACGATGGGGTTTGACACTGCTGTACGATACGA
CACATGTTACACTATCCATACGAGTATGATATTACAAGGTTTTCCCTTCGGGTGTGGAGT
GGCGACGCAAAAGGCCCTGATGGTATCCAGTTAAATTTTGTTTTACAGCGCGAGGGGTAG
GAC
>NODE_73753_length_243_cov_1.800000_g69778_i0
GTGGCTTGCGGGGCGATGAACGGCGACCACCCCAGAGGCGAGGCGACAGCAGTTCAAACT
CCCTTGAGCCAACGAACGACAGCTGTTGTCATCACGGCCGCAAGGGCGACGGCTTTTGAC
GCCACCCGAAGTCTCGCTCCGCCAAAGATCGCACCTCTAGGGTGGGAAGCTCGAAGGGTG
GAGGTCCACGGTGCCACGGGAGTAGGATGTGGGAGCAGAAATGGGATCGACGCAGGGTGG
CCC
>NODE_73754_length_243_cov_1.788235_g69779_i0
CGTATCATATCATCATAATCACAGCGGTCAGCGACGCAACCTCGTCATTTGTCATTGCGT
GTGACCAAGGTGTGCCTCATGTCTCTTGAGATTACGAATTGAAAGAGTTGGGGAAATGAC
TGCCTGTAGATCCCAGCCGCCGGTCTCGGTCTGGAGCATCCTCTTCCTCTTGATATTTTA
CCTGCTGATACATACACAACTATTAATACTGCTGTTGTTGCCGCAGTGACAGCAGCATCA
AGG
>NODE_73755_length_243_cov_1.782353_g69780_i0
CCTGGGCCAGTGTTCCTGTTTGTTACTCGGTGTCCTGTACTGTACGTATAAGTTGAGATA
TTTCCAGAGACGCATCGGTCGGCGTTTGCGGTCTCTCTTCTCGTGTCAAGAATAACTTTC
TTGGAAAATTCGTCTGAGGGAGTGTGCTGTCCGGAAATATACGGACCGGTTGGTATTCAT
GTTTATACCCAAACCATCCTTAGATTAACGGACATGAAGAAGTACCAGCGCATTTCTTCT
CCC
>NODE_73756_length_243_cov_1.776471_g69781_i0
GTTTGAGTTAATACGACCGTACTCTTTTGCTGTGTTTCCACGTTTCCACGGTGTTTCTGA
GGTTTTCTTGTTTTTGGCGGTAGAATGTTTCTGGAGTAATCAATGTTGAAGCTCACATGC
TACACATTGTCACATGGCAAAAGTACATTGTAACAGCAGTACAAGACACCTTGAAGGAAT
GAGCTTATAACCTGGACAGGACACCTAATAAGAAACAGGAAATCTGGTCCAGGCTGGATT
TCT
>NODE_73757_length_243_cov_1.770588_g69782_i0
CCACGTCCGCCTCCTCTCCGGAAGCGTACCGAGCCAACGCTGAGCGAAACGCCTCGTTAG
CGCTGGTGTCGGTAGAGTCGGGCCCTTTCTTCCGTTCAGTGGTGGTGGCTATCTTCTCGT
GGTTGGTGGCGATGTCGGCCATCAAAGCGTTGAGCGCCGAGCTGTACGAGTGATCGGGCG
GTGGGACGACCATGGCGCTCCCTCGGCTGTGGCAGGAACCGCACTGGAGAGAGAGCAGGG
TCG
>NODE_73758_length_243_cov_1.764706_g69783_i0
GTGCGGACGAGTCCGAGCTCGACCGCGACGGAAAAACCGCGGCCGAGGTAGTCCCCACGG
GCGGTTTTCGAGGCGATGTCCTCGAGGCGATCAGCTCCGGAGTTTACACAGAACACAGCC
TCGAGACAGACGCCGACCGCGTGCGCGAGCTGCTGGCGAACGCGCCCGCCGACAGGGCCT
GGCGTCGCCGCGGACTGCTGATCCTGTGCCTCGCTCGCAACCAAACAGCGAGGAGAAACA
GTG
>NODE_73759_length_243_cov_1.764706_g69784_i0
CTCTGAATAGACCGCCCAACCGGTCGCCCGACCGACCGACCGACCGACCGGTCGATCGGT
CGATTGACGTGCGGTCTAACCTGTCCGGTGGACCGACCGACTGAGCTGAGTCACTCACTG
ATTGGCTAGCTGGCAGACTGTACCTTCATATATTACTGACCGGCTGATTTGATTGACTAG
ATTATGACTGACCGACTGCCTGATTGGCTAAATACAATGGCTGACCGATTTGACTGATTG
GCG
>NODE_73760_length_243_cov_1.747059_g69785_i0
TATCATCGTAGTTTCGCGAAGAAATAATTTTATTATCGTTAAATTTGTCCAAGCAAGAGA
GTCCGCTGTTTTTTTTTTGTTTTCTCGTTGACCGAGATCAAACCGGACGAAAGATAAAGC
AGACACACCAACCAGTCTATTTATTTGTCGTACTCGACCGTAGCCAGTATCTATTGTCCC
AGTGACATAGAAAACTAACTGCTGATGTGTACCCACGATTTTCGGGGGGAGGGGGGTTCA
AAC
>NODE_73761_length_243_cov_1.747059_g69786_i0
GACGAAAGCGGGCTCAACGCTACCACGAGTCCCAACCAGAATCGGTAGTCGCGGGACAGC
TGTTGCCAGCGGGGGGCCTTCTGCATGGAGACCCGCACCTTGTAGGATGTTTCCTGGACA
GCCGACTGGGCTTTGTTGGCGTTGGACTTGGCCCACTTCAAGGCTTCCGGGTCGTCTATG
TCCTTCGTTAGGTCGCGATCCGCGCGGCGCTTGCCGTACTCGCTCGCGTTAAGCTTGCGC
AGC
>NODE_73762_length_243_cov_1.741176_g69787_i0
TTACAGTGCAGGAGGTCAAAATAAAGTCTCTGGGCGCAGGAAGGGGCGGGGTCGCGCTTT
TGTGGCCACATCATTACTATATTATTATACTGAATTTAGTGTCACCTTAGTGCACCTTAC
GCGCGTTTGCCTTGCAGGGGCAGCACCGAATCTCTCTGGGGGTGGTGACTTGATTATACT
TGGAAGTATTGATATTCTTGATTATCTTGATTACAGTATAGGAGCTCTATATCATACCTC
ACC
>NODE_73763_length_243_cov_1.741176_g69788_i0
CCTGTTTGTAGCTCCAAACGGTACGTCCACGTACGAAGTATACCCGTACTTGTTATACTC
GTACCTGTTTTTGGTTTGGTTATTGCCAGGGTCAGGGTTGTGAACCGAAAACGAGAAATG
GCTGGGTCGATTTTTCGGGTTTTCCCCGATCATTCGGTTTTGTTTCGTTCGGGTTTTTTT
TAAACAAACCAAAACCGAAAAAAAAACGAGAAAAAAGAAACGAAAATGCCGGTTTTCGGT
CGG
>NODE_73764_length_243_cov_1.729412_g69789_i0
GTGAGACCAGGTCCGGGTAGGACAGGTCCGGGTGGGACCACGGTACCAAGTGGGGGCTAA
TTATATTCCTGCACGACTAAGTGGGAGCAGGGTGCCAAGAAGGATCAGATCCGGGTGGGG
ACCAGGGCGGCAAGTGGGAAATGGAGGCGTGTTTTCACGTGAAAATGCGCCGGAATTACC
CCGACAACGACGACGACTATTTTTTAACCATTCGTAACCTTTGCTTCCTTTCGGAGCTTC
AGG
>NODE_73765_length_243_cov_1.711765_g69790_i0
GGGCGAACGCGCCGCGTCGCGCCGCGCCACGTACGCCCGCTGGAGGCTAAGTTCAGCGGA
CGCCAGCATCAGCGAAAGCTACCCTTAGCAGGATCTACTCCTAATCGGGAGCTACGCCCA
TTGTAGCGCAAGCTACACGCTTAGCGGACGCTAATCTCAGGGGCAAGGCGCCCTTATACC
GGGGTCAAATGCTCCTCGCAAGCTACCCTTATACCGGAAGCAACGCTCAGCGCAAGCTAC
GCT
>NODE_73766_length_243_cov_1.711765_g69791_i0
CGGGGGATCATTTTTTTTGCTTTTTTCGTCCCTGGGTGGTCGGAGTTGTAGAGATACGGA
GGCATTTCCAAACCGGGGATGGGGACCAATCGTCCCCGGGTGACGAGTTGTGGATTTAGG
GCGGGATTTCCGATCCGGGGGTGATACTCTGTCGTCCCCGGGTGGCTCTGGCTTTGTATA
CGAGCCCCAGCCAATCAGCGATCGGCCGGTGTTGCTGGAGTTTCCACACCATGCCAGGCG
GTG
>NODE_73767_length_243_cov_1.705882_g69792_i0
TCACCACGCGGACTCAGTTAGAATCGATGAACGAGCTCGGTACAAGCTACATCGGGTTTC
TAAGTCAAGGATGGCCAGCTGACCCCAGCAGAGCGGTTATCGCGAGCGGCAGAACGTACG
AGGCGAGTGTATGATGCAAGAAGCGATAACGGGAAACAAGTACCATAAACTCTCCTTGAT
CTATGTTGACCAGATCAAAAGCTTGTAGCATTCCGCCCGTACTTAATCGGTCCCTCATGT
ATG
>NODE_73768_length_243_cov_1.705882_g69793_i0
CCTCTTACTGCTTTATATTCCTTGATCAGCTATTATTAGGAGTATTCCCATGTCTCCGGC
CCCTGATGGCAGACTAGTTATAGTGATAGTGATGGCATTTTCTACACCTAGGGGGCGTTT
TCTTATACAAGGTAAATACAAGGTAAATACAATGCTGCTGTGGAGCCATTGACGATGTAT
TTGTTGTTCTAGTATATATACAGGGCACAGACGAGGGAAGAAAGGGCTAAATAAAGTATT
ATC
>NODE_73769_length_243_cov_1.705882_g69794_i0
GTTGCGCGTAAAATATATGGACCATCGAACGATTGTCAGAGGTCAGCTACCTGCAATTAT
CCCGACGATTACCCTTAATTCGACGAAATTGATTGCGACCACCCGCGGCCACGGCATGTT
CAATGCCGCTCAAGCGTAACGTATTCGTTACGATCTCCATCAGCGCACGGAACATATCGG
TCATTGTCAGCACCTGCCAATTGGTCCCGGCCAGATATATGTTACAAGTTGCACAGATCA
GCT
>NODE_73770_length_243_cov_1.700000_g69795_i0
TGGCCTTAAAACTGCCAACAAGGCTATCAACAGACCTCGCGGCTGGAGAAACAAGAGTAC
GTGAACATATTTAGACGCTTGGCAAGAGAGGGGTAGCGCCTAACGTTGCTGGGTCTCCTC
ACTTAACGACCTCTGAACCTCGCCCAACAACTGACGTAAAACAATACTCCAAGACTAAAT
CCCGATACGCGATCGCACGGGCTAGGGTACCCAACAAAACAACATCTGGTAAATAAAGTA
AAC
>NODE_73771_length_243_cov_1.694118_g69796_i0
TCAAGCCCTATATACCGAGCCCGTTGTGTTTGAAATCGCCGCCCCTGGCGCCGTAGCTTT
GGAAGCAAATATGTCGGTCGGCGGTCTTATGTTTGACCCGTCAAGGCCTCCTTAGACTTA
AATATACTAGTTTTAGTGTCGGGAGTTCCATGAAGGCTGTCCGTAAAGCGTCAAGAGTGC
CTTCAACCGACATGTTGGAAGTACGTTTTATAGCTGTTACCCTGTTGGTGTGGATGTTGT
TTC
>NODE_73772_length_243_cov_1.682353_g69797_i0
GTGCACTGGCGCAACAGCGGAACACCTGAAAGGTGATATGATACACACCCTTTCCCTCCA
ACTAACTGTAGTGCATTCTGTCAACTGCATGCGTCGCGGGTGTCGCGCTATGAACTGTCT
CTCGACTGTAATAGTATGTTTCCGACTGTTCGAAGTCTGAACTCGACCGTACTTGGTACC
GTCTTCTGGGTATATGACTCTGGTAAATCCATAGGTCGGAACAAGAAGATGTTTGGTTTC
CCC
>NODE_73773_length_243_cov_1.676471_g69798_i0
CCCCACATCGGAAACATGCCGCAGCGAGCACACCTTTTTGTGCTTCTCCAGGTTGCGAAC
CAAAATCTTCACTCCGCACTGATAGGGACACCGTAGTAGTCGGAGTTCACAAGCCTGCAG
ATGTCTGGCCATAGCACTTCGTAGGTAGCGCCTTAGGCAGAACTCGCACTGGGCCGTCGC
CACACCAGAATCCTTCGAAGCCGACCTCTCCCTGGAGGTGACAGGGGCAGGACCCGCGTT
ACC
>NODE_73774_length_243_cov_1.647059_g69799_i0
GAGCGACCGTTCAACCACCTTTATTGGTCCCCGATGGGAAACATTTGCCTCCTGGCTGCT
ATGGGCGACGACGTGGGGCCGCACAACGGACGTCTGGAGTTCTACGACGTGGAGAACCAG
GCAACGCTCAAGCAGACAGAGCACTTCCGATGCAACTACATCGAGTGGGACCCATCCGGG
AGGTACGCGTGCACCGCTGTATCTCAGCCAGTTACGGGCAGTCACTGGAAGGCCCAGATG
GAC
>NODE_73775_length_243_cov_1.623529_g69800_i0
TGTAGATTTTCGATGAATATGTTTCCACGTACACACCATCGCACACCATATAGAGAGGCA
GGCAGGCAGGCAGGCAGGCAGGCGCACAGCCGCAAGGGGGGGCAAGAGTTCAATATTTAA
AAACCTGTCATAATCTTGTTAGCAATGCTCGTATATGATACACCACTGCTCTAAATGTTA
TGACACCGCGGTGGAGACAGGGAAATCGTCTGATACACGCCCGCCCGCCTCCGCTCGGTC
CTG
>NODE_73776_length_243_cov_1.605882_g69801_i0
GCTGGTAGTCCGTCCCCTCCGTTGGTTCGACCGGCTTGCTTCAGATTTGGGGTAGTTCGC
AAGAAATCGAGAAACGGACAGACGGCGTGATTTTTGCGTTTGAAAAAAATACGAACGAAG
GCGTTTACAAGCGACGATATACGTACGCGTACGTAGTGTCTTCTTTCGAGAAAAAATCAT
TGGGCAACAGCCAAACAAAGGTATACCTCCGGCATTTAACCCTTTTAGTACTCCAGTGCA
CAT
>NODE_73777_length_243_cov_1.588235_g69802_i0
CTCGTGTCCCAAGGACCCCTCCCGTCCGACAAAACCAAGCACCGAGCACCCATCACCCAG
CACCCAGCAATATGCATGCAGGGTCGTAGTTGTATGACCATAAACCCTCGCATCCCTACA
ATGCTGGGACGGAGCATGCCGGGTTTTAACCGACCAGGAAGACATTGCTAGCACCAAGCG
CGAAGCGCCGTTGTGAGGTGATCGGCGAGTCGCATGCAGGGTGAGCTGCATCCTGCCTAC
TAA
>NODE_73778_length_243_cov_1.582353_g69803_i0
CCTACCCAGGATATTCCGTACTTGTTATTGATACGCGTGCGTCCTTTGCCACTGTTGTTG
TTGTTGTAGAGCCTCGGACCGTTATTGATACGTGTGCGTCCTTTGCCACTGTTGTTGTTG
TAGAGCCTCGGACCTCTAGACCGTGTTTTTTTGCAGCCGCGATGCTGCCATTCGACGGAT
ACTTGGAAGGTACCCGGATTGCCTGAATTTCCTTAGACACCGCTATCATGATTGTAATAT
AAC
>NODE_73779_length_243_cov_1.564706_g69804_i0
ATCACGAACAATTGCCAACGTAAAACGGCAATCCCAACTTCCATCATAACTAAGTGCCAA
GGCAAAACGGCAATCTCAAACTCCAACATATGTGATTGCCAAGGTGAAACGGCAATCCTA
AACTCCAACATACATATATTAATTGCCAAGGTAAAACGGCAATCCCAAATTAATTAATAC
AGCATTGCCGAGGTAAAACGGCAATCCTACTATGCCAAGGTATCACGGCAATCCCAGTTT
CCA
>NODE_73780_length_243_cov_1.558824_g69805_i0
GCTCGTTTTACCAAATCCACCGACGAAATATCTACTGGTTACATGCACACTTCGAATACA
AAAATCCGCGTGGTAAGTAAAGTGGAACGGGCGTGGAGGGAGCTGGTCGTTCTTAAACGC
TTCTCGCTGCAAAAATGGTCCCATACTACTGTAGTTCCCGAGTAGATTGGCCCCAAAAAG
GTGGATGCAACAGCCTTAGTGGATAAAGCACAGAGACATAAAAAACACCCGACCGGGCGG
CTG
>NODE_73781_length_243_cov_1.541176_g69806_i0
TGACTCTGAGGTAATTATTTTTGTATTTCCGGGCGACTTGTCTTTATTGGTTTTGGGTGT
ATTGGTTTTGGGTGTCTTTATTGGTTTTGGGTCTGCAATATTGATATATCTGTACCCACA
TTGTCTAGGTAGGGGGGAGTTTTGCTACTTGATGACTGAAGCGCCCTTCCGTCTGATTCC
TGGCAATGGCGATCGTGTTTGAAATATTTGACACGTATACATTGGTTATGGGAGCGAGGC
GTC
>NODE_73782_length_243_cov_1.535294_g69807_i0
GGGGGGGCAACATCGCCCGACGCCAAACCCCAAGAAGCAAGGTCGCTCAATCGGTTGGTC
GGTCGATCTGTGTGTACCACATCTGAAGTACCAGGGTCCGTCTGTCGGTCAGTTGGTCGG
TAGGTGTTTCGAATCTGAAGAACCAGCGTAGGCCGGTCGGTCGGTAGTGTATAAACTCTG
AAGAACCAGCGTAGGTTGGTCGGTCGGTAGTGTATCACATCTGAAGAATCAGCGTAGGAC
GGT
>NODE_73783_length_243_cov_1.529412_g69808_i0
GCTGTTTAGTGCGAACCTCTGTAGGACGAGGTTGCGACAAGCGATGTTCACCGTAATAAA
CTGGACCCCCGCACTAAAGGGTACCGCACTAACGCGGAAACCACGGCTACTGTACCCCAG
AGTGTCCGCGGTTCGCAGGTCGAAAAACATCACTATCGCAAGGGTACCGCACTAACGCGG
AAACCACGGCCACTGTAAACAGAGTTTATTCCGCGCTTTGCAGGTCGAAAAACATCACGT
CTC
>NODE_73784_length_243_cov_1.523529_g69809_i0
CCGCAGTCGGACTGACGACCATAGACCCTCGCATCCCTACAATGTCGGGACGTACATAAG
AGCACGTCGGGCTTCCACCGACCAGGCAGACGTTGCTTTTGCACCAAAGCACGAAGCGCC
GTGAGGTGTTCGGCGAGTCGCGATGAAGAAGGGTGACTTGCATCCTACTGAAGAAAACCT
CTTGCGAGGGGAATTTAGGCACCTTGTGTGTGCTTTTCTTGCATGTGGATGACAGCGTCG
AAC
>NODE_73785_length_243_cov_1.500000_g69810_i0
GTACACCGTATTAGCCCCGTCGTGACTGCAGTCCAGTTTGGGGGACGCAGCACTCACAAT
TAGAGTCGAACCTAGGTAATTATGCAGTGCAGTAGTACAATAGCGAAGGTTTGGCCATCG
GGCATCGTCTTCCCTCGCCGTCGCCTCTGAGATGTCATCACTACTATGCATTCACGTCCG
CCCCCCCCTCGACGAGGCATGCTGCAGCTAACGTTTGTTTGGGAGAGCTCGAAGAGTTCA
CAA
>NODE_73786_length_243_cov_1.482353_g69811_i0
CGTTCTTCTGGTACTTCGTTCCAGTGCGGTTCGACTAATCCTCGCCGGGCGGCCCGCCTC
CATTTCGGATGTAGATATACTTTCTGTACTCGAAAACGCCAACACACAAGCTCGAAAAAG
TAGACATTTCAAACGGCCAGGTCGCGTGCACTCACCTGTGAAGACTGTCGCACTTGCCAG
TCCCCACGAGCTTGTGGACTGTCCTCCGCCCCGTCTGGGGTCCCACGGCGTCCACGGTAT
ACG
>NODE_73787_length_243_cov_1.458824_g69812_i0
ACAATATCGTCGGCATTCGCGATAACACCACACTTGGTATAACAGGCGTGTTTCTACAGT
ACCAGTTACATGAATTTGTCTCCTCGTGGACCCCAACGAGGCGGCAGCAAGTACAAGCGG
TCGGTCATGCCAGGCAGTCGATGAATGGGGTTTTGAAAGACGACGTCCGTCAGCCTGTAG
TGTGGGCACTCAAGAACTCGACGCTAGACAAGGCTTGGGATCTATATTTAGATGGCTGAC
ATG
>NODE_73788_length_243_cov_1.458824_g69813_i0
TTATGTTAGAGTACAACGTAGTAGACAGATGCAAGCCTGATAATTTGATGAAAAGTGCAG
ATATAATCAACTATTTAATCAAGTAAGAAAAGGCTTCGGCTATCTTGCGAGAGGCCCCTA
TCACGAGAGACTTGGTCAAAATTACACCAATACAGTATATACCCCTATCACCAACATTTA
ACGGCACAGCAACTAACGACCTCACCATATCATAATTCAGTATTCCTCAAGCCAGACGCG
TGA
>NODE_73789_length_243_cov_1.447059_g69814_i0
GGGGTACTCTTGGTGGGCGTACCGAACCTAACCGAAGTGTCGGGTACCGGTATATACCGA
GTTCATACCGAACCTTACCGGAGTGTTCGGTAGGGTTTTAAGGCCGTACCGAACCATACC
GAAGACATCGTCAAGGCATAATATTTACCGAGCAAATATCCCCCGGTATAGTCTGGCACG
TCCCCTACCGAAGACACCCTTGCCTTCGGGACTGGCTGCCGTAGCACGGCTCTGAAGAGG
GTG
>NODE_73790_length_243_cov_1.423529_g69815_i0
GTCAATTCGAATCGGTGAAGCAGTATATAGAGATGCGAAAACCTTCGTTACCGAAAGGCA
ACGAACGAACCGCACATTTCGCTAGCCTCGAGCAGCGTGCATCAGTATGTACACATCGGT
ATGTACCACAACCAATACTCAAACTTGCAAGAACCCAACTGTCTTACTGAGCAAGATGCC
TCACAGCGTTGCGACAGGCAAGACAACAGTCATGGTACAATACTCGTGGTAATTTAATGT
TCT
>NODE_73791_length_243_cov_1.405882_g69816_i0
CCGACGTCATACTGTCTATGTCAGGTGTACTTCTATCGGCAAGCTGCGCTGTGCGAAAAT
ACTCGAGGTTTTAATATATTTGGAGAGATTTGATGACGTCCCTCCTGCTCTGCGTGTTTT
GTCTGGAGAACGTTCTCGGTGGCTTTAGCCCCACAATAAAGCAGCCAATCGGAGTCGATC
AGCGAGATGGTATACACAGGGTAGTTTTGTGCGTGAACGTAGTAACGGTCTCTGCAACCG
GAG
>NODE_73792_length_243_cov_1.382353_g69817_i0
AACAGTACACATATATTCGTACATACGGTATACATAAAATATGTCATTAGATTTTACAGT
TACTAGTAGTTACTCTTTTAGTCTACGAGTATAGTCGATGGTCTATATATGGAGATGATT
GGAACACACGCTGAACATTGACAGATGGCAGCTAAGAATCCTACGAACTGCCATTATATA
CCAGGTGTATATATATGATTCTGGTGGGATTCGCTGATTGAATTTCTCGGTCGAAAATTG
TTT
>NODE_73793_length_243_cov_1.358824_g69818_i0
ATCTGGTGTGTTTGGGTCTTGAATGACCTCGTCGTATCATGGGCCAGGCACACAAAAAAA
TGCTGCGAGTTGAGAAACAATTAAGCTGTTTCCGTGGTTGTTTCAGGGAGTCAAGGTACG
GCCAGCACAGGGCACAAATGCTGCCCCTGCCCCTGTACAAGGCCTCCACGAGGAACGCCC
GGGGAGCGTGGTTTCGGGTCCCCGGTTCGATTCCGCCGTTCATTCGGTCGTTCGGTCGTC
TCT
>NODE_73794_length_243_cov_1.358824_g69819_i0
CCTCATGGAACTCCGTTCGTTTCGTTGTATTCGGCATGCGTCATGTCTTAAACCCCAGAC
AGACGGGGGTGGGTGTGTGTGCAGCACGGACAGGACGCGAAAGCAGCACATCAATCGTCT
CATCGCCTGTCACCCGCCGCACGAAGGGACAGACAAAATGCCCGCGTCCGCTTGTCAAGC
AGGGCAACGCGCGATCTCAGCAAGCAGAGACAGAGACGGATCCCTGCTTCTACGATCGAC
GGG
>NODE_73795_length_243_cov_1.358824_g69820_i0
TGATTTCATCGACGTCTTCCTACGAGCGCCACACGACATTCCGCGGTCTCGCGGCCGTTC
CACGCCCCCCCCACATAGCAGCCCTCGTTGTCCCCAGCGAAAGAAGGGGCGCCGCCTCCA
AACTCGGCGAGCACGGGGGGGTCGAAAGGTGCCCTCCCGGGGACGACTTGCTTGATCCCC
GGGATGGGGGTGGGGCTTCCAACATTTTAGGAGGCGTGCTCCTCCCGGGGATGTTTTTTG
GTG
>NODE_73796_length_243_cov_1.358824_g69821_i0
TCGAAGTAGGTGTTCTGTACTGTATATGCTCCACGAGTGGGCATGGCAACAAAAACGTGT
TTAGGAGCGCAAGCTTGTTTGTTGCGTGGAGTAGTCTCTCTCCGTTTATCGTTGAATTCG
TCACGTTCGTATGCACCGAGCACCTACCACGGGGGACCATAGTAAATAGGACCAACTATT
GTTAGTAAAAATATGGAAGTATGTAGGTTTTTGTGTGTACAGTGTTAGGTCCTTTTTTCT
ATG
>NODE_73797_length_243_cov_1.358824_g69822_i0
TGAAGACGGCGAAGAAGTACGAGGGTATCTCCAGCCACCCGCGCGCAGTACTTGTAGGAG
TACGAGAGCTGACCACTTTTTTCGATAAACAATGGTTGCTCTTGTGTACCAGTACGAGAC
CACGGGAATCATAATGCTGACCAAAGGATGATGATGGTTGATTGGGTCTGATTGGCACAG
GGTTATAGGGCTACGATATTGTAGTTCTATCCTAAAGCCCTTTAGGGTTTAGTCTCTGTT
TCG
>NODE_73798_length_243_cov_1.358824_g69823_i0
GACAGCGTGGCCCGTGCTGAAAATCGTCGTTTTTTTTGTCACTTTTCCTCCTCTTTTAAG
TATTTTTTTGCCATGTTTTCTCTCTCTCCTCAAGGTCCGAAAAAGGGGGGAAATGGTGGA
GCTGTAAGTCGGCAAGAATTCACGACTAACAACTAATACGGGGGGCCATAGTAAATAGGA
CCAATCGTTGTTAGTAAAAACAGGGAACTATATAGGTTTTTGTGTGTACCATAGGTCCTG
TTT
>NODE_73799_length_243_cov_1.358824_g69824_i0
GACAACAAAAATGAGAATGGACAACAAAAATGAGAATAGCTGTGCTAAGGATAGCGGTAG
TGCGATTGCTGTTTGCTGTACTTTCTGATGATTTTGATGATGACGATGGCGATCATGAAG
GTATAGATACTTATCGTGATAATCAATAACGATCGAGAACATACAATTTACATTGCAGCC
GAAACCAGAAACCTCGCGACCAACCGTTACGCGCGGCTTTGACACACCGCGCCCTGTTTT
TTT
>NODE_73800_length_243_cov_1.358824_g69825_i0
CAATAGTAGGCTGTGATACTACTGAATTCCCCCCTCCCCGCTACGGTCCGTTCCTTGCAA
ATTTATGGCGAGAAGACTCCAGGTCTTTCCCCCCTCGCTCTTTGTTCCTCTTTCGGTTTG
CGTCGAATTGCGCCGGGTGCTCTAACCAGTTGACTCCTAATTTGTTGTATTTGCAGACAA
AATCGCAATCCCACCCCACGTTAGGATTCGAAGTCCAAGATGAACGCTAGCACCATTCGA
TTT
>NODE_73801_length_243_cov_1.358824_g69826_i0
GGCCGCTCACACTTGTGGCCCTACCGCCGTGGGGGCGGGGGGGCCTCTTATTCCCTAGTA
CGTAATATTGAGCGGGCCATAGCCAATCCACCGCACCGGAAGTGTGCATTGGCTGTGGCC
GGGCTCGTAGCATGCAGCAGTAGCAGAAGTGCAGACTTCGGGCTTGTTTTCGGCTGCAGT
CTGTGCAACTACATTCTATCTAGCACTCGTTGTACTCACAGCAGCATGGCATTGTTGTTG
CTG
>NODE_73802_length_243_cov_1.358824_g69827_i0
TTTTTTAACCCCATTTCATACCCCATCTTGTGTTGCCCCATGTTGGGTATACCAGCTAAA
CCATTTAACCCTCTATTTCCGTCTTGGCGTGGGCAGTGTCACTCACGTCCACTGCTGCTG
TGGCTCGTGTTGTGGCAGGCGCCCGCCCCCCACTTCTACTGTCGAGTCTCGCGTTGGGTT
CGGTTCGCCTCCCGTGTTTGTAGCTGCTTGAGGGTGTCGGCGCTTTTCTTTCGTTTTTAT
CGG
>NODE_73803_length_243_cov_1.358824_g69828_i0
TCCGCTGCCAGCCGGTGATTACTGGCGGTCGGTCTCTTGAAATACTTGTTATAGTTTGCT
GAAGTCAGCAATACCCACTTAGCACATCCGCTGGCAGTGGTATTGAAGTCGCACATACCG
TGTTTGCTCTCCGTAGATGTTGCAATCAGCAAAATGCTTGTGACAATTGATATTCATCAC
CTGGCGCGTGCAACAGGCTCTGTACGCCGCTTCGTCCGAAGACTGGGATCATCTGGGGTT
AAT
>NODE_73804_length_243_cov_1.358824_g69829_i0
TGTTAACACTCTTTTTTTCTTCCACCAGATTAATCAACTGCGCGAAAAAGTGTGTCCCTC
TTCTCGTCCAGCAGTCTACTTGTAGTACCAGTCAGTCTGATCGAAAATGAAAGAGGTATT
ATTGGGGACCATTTTGCGGCGTATATTACCCAAGTTGCCTCATATTTCCTGTCAGATTGG
TACATATATGTAGAAGTAGTGTACGTGACAAGTTTTCCTGGTGATAACCTCTCTCAAAAC
CGA
>NODE_73805_length_243_cov_1.358824_g69830_i0
GCTGCAGACGCGAAAAGACACACATTTTCACGGGGGGGCTTAGTACATACGACCAAATAC
TGCTGTAAGTAAAATAGGGAAATATATAGATTTTTATGTGTACCGTAGGTCGTATTTACT
ATGCTCCCCCGTACTAGTAGAGCTGCGCGTCGGCACGACTTAAGTCACCAACTATTAACA
TTAAGAGTTAATAGTCGGATCAACAAGCTAAAAAATAGTCGTTTCCCGGAGGCGCCAACT
ATC
>NODE_73806_length_243_cov_1.358824_g69831_i0
GTTCGCGTTGACTACGTATCATAGGCAAACAAAAAAATTGGGTGGGTACTCAGTTGACAA
GCACTACCGTCACTCAAACAAGACTCCTGCAAAATCTATAGTACGTATCTTAGTTACACC
ACCTTTACAGCGCGTATCCAACCCTGCGCAGCACTTGGTGGAGGGTTGTTGAGCCATTGT
TGAGCCATTAGTAGCGTCTATATAAATACCAAGTCACCGGCCAAATGCCCGATAGCGTTA
GAC
>NODE_73807_length_243_cov_1.358824_g69832_i0
GTGCGACTCTCTGCTCGCTGCAACGTCAGGATAAACTTGCCTGCGATGCAACACTTCCCC
TTCTCACCCCCCCTCCCGCGCGCCTCTTTTCGCATGGAACTACATACAGCCTCGCTACAA
GAATCCAAGGGACGGCGCGCCCCACATTCATACATATACGAAAACACACATACCTGGTAT
ATATACACGTGCATGGTGCGCTGTCTCTTGCCATGCAAAAAGAAAAAAGAAAACGGGAAC
ATC
>NODE_73808_length_243_cov_1.358824_g69833_i0
GGCTGGATTTCATATTTGTAAGAGGGTGCTTTCTACACTATTTTCAAGATAAGGACTCCC
GAATTTCTCAGTTTTACTCTAAATTTCAGTCTGGCTTTCTTATTAGCCTGTTTCTTGTTA
GGTGTCCTGCAAGAAAGGGTGTGCAGCGGGTTCGAACCTCGCCTTGATTTACACCTGTTC
TTTCGGAGCGTGTGCGCTGGAGACATCATGAATGGGTATGATATTATTAATGGTGTGCTC
CTG
>NODE_73809_length_243_cov_1.358824_g69834_i0
GGTATCGGGCGTAGGGGGGGCGGGCCTCACTGTCCTTGTGCTAGTGCTCGATGGCGTCTC
CGACGGCATGCATGCTCCATAACGAAACAGATGGTCCAAACTTTTAGGTGCAAACAGGCG
ACTTGCAAATGCCAAGAGCTCCATGCTCAAGGAAAACAACCCGGACGCCGTATGCATGTA
TGTGCGTACGTACTTATTTTGATATTTACGAAAAAGTACGCACGGTACAGCACCGCACTG
CGC
>NODE_73810_length_243_cov_1.358824_g69835_i0
GTCTGACCCTGAAGCATAGTTGCCTGATATGGGGAGGCACCTACCTACTTTTGCACCTCG
TTGCAAAATGTACACCAATCAACCTGTCGAGAGAGCAAGAATTCAATGATTTAGGATCTT
CTCTTTGGTGCGATCAAATTTAAAGTCAGAACTAGAGGGGGGGGAGGAAAAACATCAAGG
CCGTTGGGTTTTTATTTTTAGGGTCCTATTCGTTCTACCCCACCCCGCCATCCAGAACAA
TCG
>NODE_73811_length_243_cov_1.358824_g69836_i0
GCCAAGTACGGTTTGCACAACATAGGGAGGTAGTGTGTGTGTTTTGGGGTCCATCGTGGC
TTGAGATTACTACTTACTCCATTTGCTCACCCCGAAATAACAAACTCTATGTACCCCTGA
GCTTCAGATCCGACTACAATATTTATCGTACTCGTTTAGATGCCTGGCCCTTGGGGTTGC
GCATCGGTCTTTAGCTTACAATTATTTTTTTTTGTATTAAAATTCGGTTTTGTTGAGTGG
GTC
>NODE_73812_length_243_cov_1.358824_g69837_i0
GACATATCGGCTTATCTCACGGTATAGGGGTTGCAATTAGTATTTTCATTTTCCTTCTGA
GGCAATTTTTTTTTTTCTGACCGGTTGGGCTCCTCAAGTATGAGCATGAGCAACTACAGC
AGTAGTCTACTTTTTAAGATTATATCTCAACCATTCTATAGCCCTAAGGCACCACATCAC
ATCTATAATAGTCTCGTGCCCTATCAAACTATTTGCACATCATGTTCGGGGATCGTCATG
TAG
>NODE_73813_length_243_cov_1.358824_g69838_i0
TTACACGCCTCCACATCATAAAGAACGCAAGGCAGGGCGATAGTCCGGCCGACGACGCCA
AACAAGGAGGATACTGCGGGGTTTCCATCGAGCTGGTAGGGATATATATGTCTGTTAGAC
AATGCTGTTTTGTTTTGTTATGTTTTGTTTTCTTGGGGTCCCATTGTGACGCCCTTGCTT
GTTCTAAGCCGTGCCCTGTTTTCGCCGTGATGTAAGATCTGGGATCGCAACGCGGAGCTG
TGC
>NODE_73814_length_243_cov_1.352941_g69839_i0
GGGGTTTCCTACAGAACAAATGATCAGAACATGTCGCACAACAGGGAGTCCCTCGTTTCC
GTCCCCGTTGTGGGGTTGGTTCCCTTGGCGTCCGGTCGGCCGCAGAGGGCCTTCGCCACG
TCCTTTCGGATCAACGCATCGGTAAAGTCGGCCCCTGAAATGTTCCCCACATTTCCCATG
TTGTTGCCGAAATAACTCCCCGTGGCGACGGCGTCGGTCAAGATAGTCCCCTCCAGATCG
GCC
>NODE_73815_length_243_cov_1.352941_g69840_i0
GTCTAGACCGGGTCGCAGGTTGTATCGGCAGACAGAGCTCGTGAAGAGCATGTTGTAGAA
GAGAGCTGCGATACGTATATACGATACTATAAGCATGTCGTTCGTAACAACACTATGGCA
GTCTTTTGAGCCAGAGATAAGAGGTGCCTGGTGCACGATTTGCCGATACAACTCCCACCA
CAAAGCCAAGTGCAGTCAGTGGCAATGGAGGCAACGCTCTTTTGAGGCGAGTCCAGCCTT
ACG
>NODE_73816_length_243_cov_1.352941_g69841_i0
TTAGGGTCTGTAAACAGACCTTTCGTGAGTTGGGTGACTGTAAGTCGCACCACTCGTAAG
GTATTCATGTACGTAGCAGCTGGCTGGCAATGGGCTGGCTGGGCGTGGTGTAGCTTACCA
GTTCCTTGCGGCAATTGTTTCATGTGTCTGACTAAACGTCGTATATACGTCGAGATAGAC
CGCCTTGGATAGACTTCAGCAGTAGTAGTACGTACCTGCGGTACTCATATGCCGTATCCC
ACA
>NODE_73817_length_243_cov_1.352941_g69842_i0
GGTGGTAATATGGTGAGCCAACAGGGGGTGAGACAATAGGGGTGAGACAAGCAGGGTTGA
CTGACACAACCAGGGGTGACTGGCACAACCAGGGGTGGTGACAACACAAAAACAAACAGT
GATTGAATAAGCCACCCTCCTTAGGCAAGAGTCGTGACAACACATCAAAATCATGCCACA
AATGAGACAACAACGAAACGCAAATAAAATGCAAATGGCATACGCAAAAGGCACACAGGG
GAG
>NODE_73818_length_243_cov_1.329412_g69843_i0
TTCTCAACGGATTGTGTTCCGCTTCGCCGAGCCACACGTGGCCATTGCAACCCAAAAAAC
ATGTTTCTCATCATTGATCTGCTGCTCTGCTACATCTGTATCACACTGCCCTTGGAGTTC
TCTACTTTGAGGCAGACACGGTGAAACGGCAGCCGCGCTTCAAGCTCTTCACAGCCACGA
ACGGGTGCTTCTGCGTATGGTGCGTGCGTGTGTGCGCCATCCCATTCATAGAACTTAGCA
GTC
>NODE_73819_length_243_cov_1.323529_g69844_i0
TCTAACTCATGAAGATAGCACGATATGCTGTAACCGAAAGGTTTCCCTTGGTTGTCTTCT
TTTTTCTTGGAATGTTTCACACGTCGTACAGATCATCTAGATACTAACCCGCCGTTTTGA
TATGTTGTCCAGGATCTGTGCAGTACAGATCTAACACAGGAATCTTGTGCTAGATCATGC
AGGTTGGACGGCTCCCATCCGTCAACACGAGCTAGATCGTACAGATCAGAGACCTATCTG
CCC
>NODE_73820_length_243_cov_1.323529_g69845_i0
GGGGAAAAAAAATCAAGGAAACGGTTTTTAACATTTATTTCTCGATTGGTTCCCAAGAAG
TACTAAGGGCCATCCATTCTCATCGAGCAATATTCCCCCATAATTTCCAATGTTTTTCTT
CCAAAAAAAAGAGGAATAAAAGGAAAAAGAGAAAATATTTCCATTTTTTGGAAACGAATT
CTTCAGAGGGCAAAATGATAGGAAGGCTTTTCGCGTTCCAATAAATGGAAAAAATGGAAA
TAC
>NODE_73821_length_243_cov_1.305882_g69846_i0
CGGGAGCCCAAACTGTTTGTGACGAAACGCGAACCTCGCCAATTCGTGTCGAAAATGCGA
CCGGGGTGGGTACACTTCGAGCGGTTTTAAACTGCATCGGCGGCGGAAACGTGGAGGTCT
ACTGGGCTGGTCGTGTCACGGTTGACGCTCCGATTGCGATTACGGAGGGCAACTTTCTGT
CCGTGACCGGCGAGGATAGTCTGGCCGAGGTGCATGGCGATGACTCCGTGATCAACAACA
GGG
>NODE_73822_length_243_cov_1.305882_g69847_i0
GCTGCTGATCGAGGGCACCCCAAAAACAATCCCGATACAGGACGAGTATCACACTACTGT
TTCTGAGGCCTAGACAGGGTGTGTAAAAGTAACATGGAAAACAAAAACGTTTTTTAGTTA
ATTTTGTAGTTTGTGCAGACACTTTTCCCCACTGGCTTGTTTTTTAGTTGGACATTGGGG
GGGGGTAGTGTGGGTATCGTTTTGTCTCTCTTTTTTTTCTCACCGTGCGCCCTCTCACTG
GCA
>NODE_73823_length_243_cov_1.282353_g69848_i0
CTTCTCGTGCGTACAGCCAGCCAAAGGATTAACATAGTTGGAAAAGTAACGAGCAGCCAG
CGAAGAGCTAGCGAAGAGCCTAGCTAGGGACCGACCGTCCATACCATATCTATAACTTAT
ACGAGTAGCCTATTTGCCGACCAATAATAACCTCTCCCAGTTTTTGGCTTACAGCGTGCG
CGATGTTCCCCATGCCTATCGTCTTCACCGCCGGCGCTTTAACCTGATCGATACTGTTGT
TCT
>NODE_73824_length_243_cov_1.282353_g69849_i0
GCAACGCCTTCCTGTCCTAGAGGAAACCCTCTGTTCGTGATGAGGCTCGCCGCTGGCTGG
TAGATGACCGAGGTGCCTGCTGCGGCCCTCCCCGCACGCCCCGAGGCCGCAAGATCCTTC
ACCGAATCCTTCACCGCATCCTGCACCGAATTATTCGCCGAATCCGTCACAGAATTCCGC
ACCGAATTCGGCACGGAATCCGTCCCGAGCGCTGCTTGTGGCCGGCACGGGACGCGCCGA
CGC
>NODE_73825_length_243_cov_1.264706_g69850_i0
GTATTATACCGGGTATAGGAGTTTTGCTATAGTTTTTGCTGTTGTTTAAGCGTGGGAGCT
CTCGCGGCAGAAGCGCCATTGATCTGATATGAATAGATTGGTTAAGTGGACGAGATGGCT
CTTCCCACTTACAGTCAATACCAACCTTTTTGTTGTTTTTTTTGCGCGTTTTGCCAGCAT
TTTGCCCATACCGGCCTTTTTTTGTTTGGTTGATGCCCATTTTGCTATACTTGTAGTATT
TCG
>NODE_73826_length_243_cov_1.258824_g69851_i0
TGTGTGCCGGCCGACGACGGTCATTTGCAGCGCGGTACTCCCCTCACTTACATTTCAGAT
AGCGGGCGTTGCGCGATTTCGTGGTTTTTGATCGCTGTTGTGGCTTCTGGAACATATTTC
ATTTTCCGCAGAACCGTTATTTCGGCCAGGTTCTTGCCTGGTGATACTGCTGCGTATCAC
CGGCAACATCAACCTTGATCCGGATCCTCCGCGGCCACGCGAGAGGTATGTTACGTGACA
GCG
>NODE_73827_length_243_cov_1.252941_g69852_i0
GCACGACGCATTTGTTAAACATGGCACAGTACATCAAAACACGTAAACACGTAGACAACC
AAAACTGTCCCTCCGAAGGGAATATCGAGTGTTGGTAAACAATGCTGTGCGCGAAGATAC
TTAGTGAGCGATACAGCCGAAACATATGAAGAAAATCAAACCATCGCACAAAAACAATAC
ACCTTCACGGAGGAAGACTGGCAAATCGTATGATCCACTCTCGTTGTGCCCAAAGCCTTC
AGA
>NODE_73828_length_243_cov_1.229412_g69853_i0
GAGTGTTCATGAGTGTTCATCGGATACGTAGCACTTCAATTTTCCTCCAAAATCATTTTT
TTTTACTTTTAGTATAGAGCTCCTCAAGTGAGGAGCGTCAGAAAAAAAACAGAAATGGTG
CACCTCTCTCTACCGTAGGATGCGTCTCGCACCAATTTCGAAAGCTAATTTCCTCGTTCA
CATCACAATGTGGGGAAGGTTGCAATGAACGCCAAGTGATGCATCCCTGAAAATACCTCG
CAA
>NODE_73829_length_243_cov_1.223529_g69854_i0
GCTGTATATAGCCATCATATGGTGCTTTCCTGCAAAAACTCCCCACAACGTTTTCACGAA
CGAGACAAGTGGTACTCCTCGGCAGAATCGAGTCTCGAGATAACCGTTAAATAATAAATG
AAACGCTAAAGGTGAGGTTAACTGTTAAAGTCACGACAACCGGCCGAACTGTTCGTGCAA
CATGTTATAGTGCATTTCAAAATGAACCTAAACGTGCACTTAGGTGTTCATGTAAAAGTG
GTC
>NODE_73830_length_243_cov_1.200000_g69855_i0
GATGCCCACGTGTACGAGGTGGCCTCTCTCTCCGACACTCTCGCCTTCGTTAGTTTAACC
TCCTCCCATTTCTAACCGCCTTTGGTTTATGTAGGTATTTGTGTCCCGCGGGGTGCACGA
ACACCGCGTAATCGGCGTTATTTGGTCGATATGCTGTGACACAATGTAGTTATAAATGGT
TTCATCAAATGTACGAGACACCTACGGCGTTTTATGCTGATTATCGGAGTTGCTTATATC
GTT
>NODE_73831_length_243_cov_1.176471_g69856_i0
GTCGCCTCCATATTCGAAACCCCTCTCATGGCCCCGCCCCTGCCTCCAGAGCATGGCCCT
TATCTCGTTGGGGGTATAACTACTCTAAATATTGTTACCTTCCATCAGCGTTGATATCTA
CGGCGAGACGACTGCTACAGTGGTCTCAATATTCGGTTGCGTTGCGCTTCTAGACACTTG
GTCCCTCCGAACTTTCATCGACCAGACGTGTGGGATCGAATGGTATCGGTCGGTAGCACC
ACC
>NODE_73832_length_243_cov_1.152941_g69857_i0
GCAACCCCTCTAATCAGCGCTGCCGTGTCACGATGCTTCTCCGGCTCGTGCCGATGGCGG
AGGCTTGTGTATACGGATATTATGGGCGGCCTTTTCTTCTTGCCTTTTGGAATGTTTAAG
CCATGTGTCAAAAAAAGCCAAGAAGGACGACGGGAGGATTCGAACCCCGACTTGTGCTGC
ACCATTGTCATCCTGCATCATCAACTATCATCATCAGCAGATTATTTGGGTATTGAATGT
GCG
>NODE_73833_length_243_cov_1.041176_g69858_i0
TCTCTGTAAACGCTGTGGTATTCGTTTACACTGTGATGTCCGTATGGGCTGTGATCTCCG
TAAACGCCGTCATCTCCGTAAATTATGTGATATCCGTTTACACTGATCTCCGTATGCGCT
GTGTTCTCCGTACAAGCTTCGATTTTCGTGCACGCTGTGATCTCCGTAGACGCTGTGACC
TTCGTACACGCTGTGATCTCCGTAGACTCTGTCGTCTCCGCGAACGCTGCGATCTCCGTA
AAC
>NODE_73834_length_243_cov_0.964706_g69859_i0
GCCTTCTCGTAATACTGAAACCAAACGCCGTACGTACACATTTTTGTTTTTCATTTTTTT
TTCCGAACTGGATCATATAGCTTTTACATGCCTTGCATAGGTGGCTCTATTAATAGTAAA
ATTTGCAGTCGATGATGGGTTCATACATATGATGGATTGGTCTACTTATTGGCTTCCTCC
TCAAAATCGCGTGTTGTGTGTGTTCATACATATGATACATACGTGCGTGCGTGAATTGCT
GCT
>NODE_73835_length_243_cov_0.917647_g69860_i0
CGAATCGGCCACCACACTCTTGTCCGGCATCGCCTTGGCAGGGGAACGAGCAGAGGTTCT
CGGGGAATGGGCCGTAGAGGTCGAAGCTGTCGCCGCACCAGCACTCCGAGGAGAATTGAG
TTCCGGCGAACGCGTGCCCGTTCTCGCCACAGAAGGTAACGCACGCCTCATTGGTCATGG
CTCCGTTGGTGTACTTTCCCTCCGCGTTCATCGCCCGAACGCGTCCGTCCTCGTAGCAAC
CGA
>NODE_73836_length_243_cov_0.905882_g69861_i0
AGCAGTACGACTATACATGAGTAGTAGTAGTTTCATGCTGCACGTGTGCCAGAAATGATG
TGCTTGCATTGGAGCTCGGGTACATCCCCTACCTCGGCCGCCTGTGTTTGCTTGCTTCTT
GTGACCGAGCGATGCTGCGATGGTCACTTCTCGGGACACTTTTTTGGGCCACTTTTTTTC
CCGTTTGGGCCTCAAAGGGGGGTCGAGGAGGGAAAAACCATGCCGAAATAACGATTACAG
CGT
>NODE_73837_length_243_cov_0.905882_g69862_i0
GTCGTGTGCGGCTAACCAGTTCAAATAGTCAACGCGTTGTTTCAGGTTTTATCCGTTCAA
AACGAAAACAAACGCGGAAAACAGTTACGAGTAACGTGCAGAACAGGCAGCACCGGCGAA
GCCCACAACCGCAGTTTCTGTGTGTGCGCTCGTTTTCATATATATATACAGAAAACAACC
AGAGCATCATTATAACTCAAGCAGCTGACGCTCGTCTGTAACGTGTCATATTTCATATTT
CTC
>NODE_73838_length_243_cov_0.905882_g69863_i0
GGCAGGAGCCCCGAAGTAGATTTCGTACTCGGCCAAACCGGCACTGGTGGACTCAAAGGC
GACGCTTGTCGTGCCGTCCGAAGTGGAGCCGCCTTCGGCGATCGCAAGTGGTCCGGCGAC
ATTGCTCGTAGCCGTGGCCCCGGAATTAGTCGTAATGAAGTTGGCGGTGACACCGTCCAC
TGGAGTAACGGGGGGCGGGGTAGGGGATGGGGGAACACCCAGAGCATCAACGGCGACGTA
GTC
>NODE_73839_length_243_cov_0.905882_g69864_i0
GAACGGTTTCTCGATGCTGGCACTCGGCTCGTGCAGCGTGTATCCCACGATCGTCTCCTA
CCTCACATCGCTTGGATAAGGCCTCTCAAGCAAGGGCATTTCAATTTCATTCGCAGCCTC
ATGCGGCTACCCAGCCCCTCTATCTCATGCACAGAGCTTCAACATAATTCACGCCAGGAT
CGTGTGGGTCGAGGTACCCCCTAGTCAACGAACATCTCTACTACCATACTGCAGTACCCA
GCT
>NODE_73840_length_243_cov_0.905882_g69865_i0
GTGCTGGTCGCGCGGCGGGTTTCCAATCGTTTGGCGTGCGCGTGTACACCGCACCAGGCC
TCCTCGAAAAGAGGTCCTACAGCCGGAATCTCCTACGTGACGCAACCAGCCGTGCTGTTC
GTTTTGTAGTGTGACGCCGAGATAGATACCGCCCTGCTGCACGACGGTTACTTCGAGCGA
ATGCGGGTTTCTGACTGACGCGGTACCAAAAAAAATAGGGCCCCCTTTCGAGTTGGCTGA
AGC
>NODE_73841_length_243_cov_0.905882_g69866_i0
GTTTTCTCCAGATTTTTTTGTGAAATAAGTTCCCCATGATTTCTTTGTGAAATATTTTCC
AAATAATATATGTGAAAAATATCAGAGAGAGCAAAATATCCAGACAACAAGTTGAATTTA
CACAGAGTTTGGAAATTCGAAGAAAAACAAAATTCTCGAAAATTTCTGCGATAATATTAA
TATAACGGCCATTTCTTAATGCCTGTTGTATACATCCATTCAACCATCCATCCACAAGCG
AGC
>NODE_73842_length_243_cov_0.905882_g69867_i0
GTAAATGTCGCCGGAGATCGCACAGCAGCTAGCTCTAGGCTAGCCTCTGTTGGATGGATC
CACGATTGGATCCCCACCATGTGCCATACATTCCTTACCTGTATACCCTGCTGTCGGCAA
AATCCGCTTCTGCGAAGTGCAACCATGACGTGCCACGGGTGGTTCGTTGCCCACGTTGGC
TACGCTAGAGTTCTTCGCTCGATCTCTTGACCGGGGCTGCAAAACCGCAAGAGCAGAAGA
TCC
>NODE_73843_length_243_cov_0.905882_g69868_i0
TCGTATGTACGAGTACGACGTACGTAATACGAAATTGTGATACGAGTATATACGTAAGGG
CATCCCGCCCTTCGAGCCTCGCACAAGCTTAATGTTTGGACAGATAGCCAGGGGTGCAGG
CTCGGTTATCGGCTCGGTAACCGAGGGTGCACTGCGCTGCCGCCGCTACTACTAAAGTAT
AAACTCTGGTCCCTATCATATACCAGTATGTCCCTATGACATGTCCCTATATACTTGCAG
CTT
>NODE_73844_length_243_cov_0.905882_g69869_i0
TCTAAAAAAACGAAATGACCGGTCGAGGGGGCGTGGCTGCGTTTGTTCGTTTTCTCCGCT
TTCTTACTTACAGCAGTAGTCTCTCCCTTGAGCTTTCTCAGGTCTCTATCCATATGATAC
ATGCCGAGGTGGTACATATGGAAGTTCCGGAAAGCGAACCCTCAAAGGAAGTACTCGTTT
TAATCCGTACATACCGGGTACATCACTCGTGTCGTACGCACGGACATTATGTACGAAGTT
TGC
>NODE_73845_length_243_cov_0.905882_g69870_i0
GCAGGCTTCAGCTCTCAAAATCTGTACACGTGTGGCCCTGTCTCCACTGCTGCTGTGTGT
CGAGCAGTACTCCCCAAGCCAACGCGGTCGACTAACGATGCATCAAAGACGGCCACGAGG
ACAGCAGTATGCACGGTATACGACGCATTGGCAGGAACAGTTGACACAACGTTTCACATG
TTTGGGCCTTGGCTCTACTAGTGCTTTCTCGGGGGGTGGAACCGAATAGACACCGGGTTG
CAT
>NODE_73846_length_243_cov_0.905882_g69871_i0
GTAGGTTCTACTGTAGGATTCGAATCGTGCCTCTGCGCGTGGACTAGCTGTATCACGCTT
TTTGTACGGCCGTGGCACCAGGAACGACAACATGTTCCACCACATGCGCATATTCGTTTC
AACAAAATCACGAACTTGCTTGCTACAACAAAGACATAAAATATACTGATGCCAGGCATC
ACACCAGATGTGCCTGACCCTTGGCAAAACTATTACGTACTAATCGAAGAGCTCCAGATG
TAC
>NODE_73847_length_243_cov_0.905882_g69872_i0
GGGGATCCCAACGGGCCCCCATCGTTTTATGACTTGACGGAGTAGAGGGGGTCCCAAAAT
GAGCCCGTTTGGTTTTTACCGACACAGGGTCAAGGGGGTCCCAGATGCCCCTTTTTTGTT
TGGACTGAAGGAGGAAAGAGGGCCCCCAAAAATGGTCGATTTTGTTTTGACTGATGGAGT
TGGGAGGGGGTCCCAAATGGGCCCATTTTTCCTCCGACTGAGTAGGGGGGGTCCCAACAT
GAG
>NODE_73848_length_243_cov_0.905882_g69873_i0
TGAAGGCGGTAGCATGGATGCCGCCGGCGGTTCTACAATATTCGATGACGACTACATGAG
CAGCTCAGAGTCGGAGCTTGGCGAAGAAGACCGCGCGTTCGCCGAGGAGTTGGGACTGCC
CACGGGCGACAACGAGCTGCTGGAGTCCGATTCCTCTGACGCGGAGGGGGCCCAGTCTAA
GAAAGCGAAGGCGAAGGCAAAGGCCAAGGCCGATGCTGCTGCCGCCGCCGCTGCTCAAGC
GGC
>NODE_73849_length_243_cov_0.905882_g69874_i0
TCGGCCTGTTCTTAACAGGACGGTTGGCCTATCAGAGCGCGTGGCGCTCCATGTGTTTAT
GTGCTGACGGGTCGTCCCTAGGGCAGGTTTTGGGGCTGGCTGCCGTTTTGGAGCAAAGGT
GCCACTAATAAGACGCATGTCAAGCAAGGCAGAATGTGCGCTGTCAAGGGTGTACATATA
TAGGGCCGAGTGTTCCACACTGAAACCTGGTAGTCTTGATGTCAGTCAAGGCAGGGTCAA
GGC
>NODE_73850_length_243_cov_0.905882_g69875_i0
CTTGACACGAAGAGTTCGCAAGGCTGCGGGGACGACAACGCGCTTCTTGCGGTCGTAGGG
GGAGGGCACGCCTTCGAACACCTTGAGGCGCGCCATGGCCGCTGCCCCACGTGCAGTCTT
GTGGGGAATCATTCCTCGGATGGTACGCCAGACGACCTTGCTGGGGGCACGTTGATGGAA
GGGTCCATGGGTGGGGTTGGTGGCAGTACGCTTGCGCAAGAAAGCGAGGTACTTGAGCTT
GTT
>NODE_73851_length_243_cov_0.905882_g69876_i0
GGAACAGACACCGAGGTGGTTCGGTGCCCGCGGGTCCGCATGGAACGAAGTGACTGGCCT
TGGGTGACCTTGACCTCGCGTGTGTAATGAGGCGGTACTATCTATCTAGGGGAAGGGGGC
CTGGTAGCCACACCATGTGTATTTTTGATACCTGGTAGTATTATTCATTGTACCTACTGG
TGAGCCAGAATATTGTATATCGGGTTTCAGCACACACTCTTTCTCAAAATCGGTTGTTGT
GGG
>NODE_73852_length_243_cov_0.905882_g69877_i0
GTCGACTACGGCTGCTGCTGCTGCTGCTGCTGCTTCGACTGCGGCGGTGGCTGGGGCTGC
GGGGATGGGGGCGGGGGCGGCGGCGGCAGCGGTGGTGGCGCCCCCCGCAGCCACCGCTGC
ACCCGGTGATATCAACAGCAGCGGCGTTGCCGGTCGAGGTGGCGCCGGCGGCGTCGCGCC
AGCCGTTGCTAGGGATGCAGTAGCTTTGTCGTGGCAGCAGCAGCAGCAGCAGGAAATGGA
GGC
>NODE_73853_length_243_cov_0.905882_g69878_i0
TGTTCACTCGATCTTCTCCGTTCACTTTTTCACTTGATATTCTGCGGTCACTTTTGCAAT
TTCCAAATGACAACTCCAGTCATCCAGTCACAGACTGGAGAATCGATCTTGTAGAATACC
AGGTATAAAACGACGCCAAGTGTTGGACGATAGACGATAGTACCGCAGCAGGTATTCACC
CCTTTCTTCAGGTTGGGTGTGGAGACACATCGAGGTGGGTTGTATGGCATTACCGCACTC
TCG
>NODE_73854_length_243_cov_0.905882_g69879_i0
TGCTGTATTTGCATCGGAAACTGGAAGGGGGCGGGGAAACGACGCAGGCGAGGTGTCGAC
AGGAGCGGCTGCGGGGTGCCCTCTGGGGTGTGCTGCAGAAGGCGGTCATGAGTTCTCGCG
ACCGCAGTTGCGTCAGCCGCGTTGTGCACGGCATGCATATGCTTGCAATATGCGTACGTA
TAATATCATATCACAAATCGAACGCGACACGGTGGTATAGGCAGCTGCTGTACACTGTTG
TGC
>NODE_73855_length_243_cov_0.905882_g69880_i0
GGATCTTCAGGTTTTCTCCAACACCCTCGAAACCGCCACCCGTCTCGATATCACCCGTAT
GGGCAACATGCGCATGCACAAGGGTCTCCGTCACATGTGGGGCCTTCGCGTAAGGGGTCA
GCACACCAAGACCACCGGACGTACCGGCAAGACCGTCGGTGTCTCCAAGAAGAAGGGCTA
AAACACCTTTGGCTGCTTTTTCTTTGTCTGGGTATGCCATCTTCACGATGCGCCTAGGAT
GGC
>NODE_73856_length_243_cov_0.905882_g69881_i0
GTTGGGTCTCTCCTGCGTGCGTTGCATGCTGCACTAAGCAGATAAGACCCGGAAGGTGCA
TGCGCTATGGTTTCTTATAGGGCATATTTTGTATAGTGCTCTCCCGTTCACCAATACTTC
GTATGTATATAGTCCGTGTATGTGTGTGCTTTTGATGGCAATATGGCTTTCCCTTTGGGT
TTCCTAAAGGCGTTCTGGAGGCGGCGGAATTGTTGTATCATGTGCGCACGTGGCTCTTGC
CCC
>NODE_73857_length_243_cov_0.905882_g69882_i0
GTGTGGTGTACCGTAGTGTCTCGTCTTAGCGCCGCCTTTTGTTCTATTATGCTGAGATAC
TTTTCCCGCCACTTCACTGGTTGGGGTCTGACTTGATGTTGTTCGATGGTAGTGTTTGGC
CCGAGCATCTGTCGTCTGTGCCACGCAGCCGTCCTCGGGGGACACGATATAATCATGCCT
GGGGCTGTTCCAGCAGTTACGCTGCCTTATTCCCCAGCCCCTGGCTGCGTGGGTGTTCCG
AGC
>NODE_73858_length_243_cov_0.905882_g69883_i0
GACGGCTCTTGGCCTTGGCTGGCCGCCAACTGCGCCTGAAAACGGCGCACTTCCAGTCTG
CCCTGCGAGCTATCACGGGCAAGAGTGGCCTGCTTTTGGCTCCCAACCTGCAGCAAGAGC
AGGAGACCCTGTTCCATGCGCTGGGTCTCGCACCCATTGCTGCCCACGTCTCTTTGGGCA
TACCGCTCGACACTCGCAGAGTGGTGCTCCTCGTGCCCGCATCGGGTTTGAGCCTCCTCC
GCG
>NODE_73859_length_243_cov_0.905882_g69884_i0
TAGACACGACCCGGCATTGTAGCACGTAAGGATTGTGTAGCTTTCCTTCGTTGCACGCCA
GTAGCCACTGTTAACACCCAACGTTTCAAGAGTAGTGCCAGGTGCGACGGAAGTAGTATG
TTCCAGTGCAATCGAACAAACTGGAACATATCTGCTGTCGCTGACGGTGCAGTTGTGGCA
GTCGTTCCATTGGGGGCATCCGTGACACACGCTGTCGTAACGTGGAGTGTTGGAGGAGTC
CTG
>NODE_73860_length_243_cov_0.905882_g69885_i0
ATTCCGCCTTCGAGGGGTGATGGCTTATTTTCTGAGCTTTTTCGCACGAGAAGCTCAGAA
TCTCAATACACCCGAAACAGAAACAGGAGTTGGACGATTTTTTTGTTGTGGCAATATGCA
ATCCGGCCAAGATCTATGTGCGCTATATATATAATATATATATACGTGCCCCTAAAATAA
ATACCAGGTATACTGTTATTAATAGTATAGTGCCGGAAGGTGTGAGACTGATTTTGAGGT
GTT
>NODE_73861_length_243_cov_0.905882_g69886_i0
GTTTTTTCCATAATAGGACTATTGACATTCCTGTTTTGGTTTCAATGGTGAATCCTACGC
AGACGAAGAACGTATGTGAAATCATACAGGAGGCTTCCAAGTTCATGACTGACAATCACA
ACCCTGAAACCTGTGGGTTAGTTGACAATCGTTGCACTTGTGCTGTTTTCCATAAAAAAT
TCAAGATGTTTATAGATGAGGCGGATAATGTTGTGAAGTCTGCTCTTACGAAACTCACTC
AGG
>NODE_73862_length_243_cov_0.905882_g69887_i0
CTCCATGAATCGATCAATCACAAAAACATTACCTCATACGACAAAAAAATGCTACGAATA
CGTACGAAGTACCTGGTACACATACCCCCTATTACGGGCAAGGACCATAGTAAATACTAG
TAAATAGGACCTACGGTCTACGGTACACAAAACACTACCAGGGTATGTATCTACCTATTT
TTACGAACATTATTTGGTCCTATTTACTACGAATGGTCCTCCGAAATATGACATAGCAAG
CGT
>NODE_73863_length_243_cov_0.905882_g69888_i0
CGCTATGGAAGAACGCCTATTTAATATACTAATCTATCCCTAACTACAAGGACCGCTTTG
ATGAAATATTAGTACAAAAATGGTTCTTATATTTAGGGACAGAGCGGTATTTCATGTTAT
GATCCTCTTGCTAGGAAGTATTGCCTCCTTTGCTGCTACTCGCCCCAGCGGTGAAAAACA
TACTGATTTCTCCTCACTGCTTGTTTGCTAAATACAGTACAGGACACCTAGTAAGAAAGC
CGG
>NODE_73864_length_243_cov_0.905882_g69889_i0
GTGAAATACAAGGAGGTCTCGTACATCTACATACATGCGGTACACCAACTCTCGGTAGAG
ACGCAGAGGGGGTGACTCGAGGGGAACACTCGTAATGCCCGCAAGACACACAAGAGTTTA
CTCTATGATACGTCTACATGCATGCGGTACAGCAGCAGCAGTGGAGTGCTATGTGGAGTG
GCTGAAAAAGTTACACGTGTGCGAGAAGGACAGCCTCACAATTTCCGCATTTTGATCATG
ATC
>NODE_73865_length_243_cov_0.905882_g69890_i0
CCTCAGTGTCCCAGATTGTCCGCACCTGGGGTTCCGCGTGTTTAAGGTTGCATGGTCAAG
GACAATGTATGGGAGGGAAATAAAGAGAAGAAGGCATGGAACTCTACATCAACACATCTA
AGGTACGAGGAATGTTGGAATTTACTCGTGACACTGGAAGGACTTATGCCGTTATACAGA
GATCCTTACATACACGACGCGAAAGGTAAATACACTCATCCTACCAGGTACTTGACGCGT
AAT
>NODE_73866_length_243_cov_0.905882_g69891_i0
GGATATTTTTCGGCAGTTTGTACTAAGAATGACGATTGTGAGTTAAGAAATGTTTGGTTC
GAATTTTTGCACGAAACGTTTTGAGAAAAACGTGCTTTTAATGGTGAAAATAGTGTAGGC
CACGCCCTGCCAAGAACAAAAAATCAAGCCTGGCCCTCATGATTTTGTTCAGTGGTGTCG
CGTACTGTACTGCACCAGGTATCAGGTATAAATTATGCAATAAACCCGGGGATGGTATCC
AGG
>NODE_73867_length_243_cov_0.905882_g69892_i0
GTCGCTCCTGCGCTCGGCAATTTGTTTGCTTTCGTCTGTGGCCATTCTGTGATATTCAAT
TCATGGCTTGCATCGGCCCTTGTACAGGAAATTGACGCAGGCGTTTGGCACAGTTGCTAT
GCTTGACGCCAGAAATCACTGACAGTGTGCAAGATGAAGGCATACTCGTAGAACTAAAAT
ACCGGTAGTTTTTTTAAGTATTCCGATAACATTAACAGGTTTGTTTCTTACCTGGTACTC
CGC
>NODE_73868_length_243_cov_0.905882_g69893_i0
GGGGGGTGCCACGCTAGCCGTAGATGATGGTGATGGTGCTTCGGTGATAGTCGTAACTTT
CGACCCCATACCCGCCAATATCATCACCATGTTGACGAGGATGTCGTCGGGCCCAAGCCT
TGCGCTTTCCCTGCTCTTGCTCCTGAGGCAGACGGGAAGGATCACTCTCCGCTTTCCTTC
CGGCGTGTTGAATTGTCCGTGCAAAACGACGACCTTGAAGGACAGCCCAGCTTCCGACTC
CTC
>NODE_73869_length_243_cov_0.905882_g69894_i0
GTTTATTTCTGAGTGGGGTTTGTACGCCGGCGCCTCGCAGGCGGTGCCTTTGCTCGAGGG
GCTACTGCTGTTGTGGCAAGTGTTACGAGTGTTTTGATTGCGGGTGCGATGCTGATGATG
GTGGTGGTGGTGGTGGTGATGAGGGTGTTCTGACAATACCTCATTGCCTTGATCATGGTG
GTGATGATGGTGGGGATGATGATGAGAATGTTCTCACAATACCTCATTGCCTTTTTATCT
AGC
>NODE_73870_length_243_cov_0.905882_g69895_i0
GTTGAATCCTACGCGCGATAAACGTGTGCAGGCAAGCACCGCTGGGCAGAATGGGAGACG
GCTTTAGAACACGGCTGGCTAGGGTTGGGGTATAGTACTGCTTTTGGGGGAAAAAAACCA
TTTATCACCGCCGTGGCTCCTTATGCGAAGAACTGACAAAAATAAGGCATGCCCTTACCG
TCGGAACACTACTGTAGTTAGTCGTTGTATATCTATGGCATCGTCTTGTGATTACATGTT
GCC
>NODE_73871_length_243_cov_0.905882_g69896_i0
CGGAGGCTCAGCCTAACGTTAACCCTACTCTATGGATAAACAATGTGAAATCACGAATCG
TAAGAAATGTGATTGGCTAAGATCCAGTCGTATTCGAAGTATGTACGAGCTGGGCCAGCC
AAAAAACGGAGAAAGCTTCAGTAGGTCGTATCTCGTGAACTACTGCGAATTGGGTTTTGA
AATTTGGAGGCACTGACCCTGACACAACACTGCATGTGCAAAAAAAAAACGTATATAAAA
AAT
>NODE_73872_length_243_cov_0.905882_g69897_i0
GCGGTGCTGTCATTATAATAGTTGTTGTTGACCGTTACACCACCACAACGAAAACGGCTG
CAAGTATCCTATACATATGTATGTCGTAATTTACGAACCAGGTCGTCTCGTAGTAGTGAA
CAATGTGCTGAGCTATACAGTATTCTGAAAGAAGCGAAGCAGAAGAACACCATCACAGCC
AGCCGCTGGTGTAAAGAAGCCAACTACAGCATCACCATCAGTAGTAGTAGCTGAAGGTTT
TTC
>NODE_73873_length_243_cov_0.905882_g69898_i0
CGCTGTTTTGGCACGCTGCTCGTTCATTTGGACCTTCGTCTGGTCCGTGCCTTAGGAAAG
AGCGGGTGTTAATTCCCCCAGTTTGATGAGTGACGTATGTTGTAAGCGAAATTCCTCTCG
TGTCGGTAACCCGCCAAAATCGCCGTTTGTCGGTGATTTTTACTCCAGTTGGTGGTAGAA
AATCAGTTCGAGGCTCCATCAACAGACCAAAAGAGGGAGATTTTTTTTTAATCCTTGGGT
GCG
>NODE_73874_length_243_cov_0.905882_g69899_i0
CGGCACTGTACCGTTGCGGCTCGTACGCTGGCGCGGTTGCCTGTGATGTGATGTGCGGCG
CGTCTCTCCTGAAGAAGAGCTGACTACTGCTTAAGTAGCTGTCTTTTTCTGTCTGTCGCT
CGAGCGGGTGCCGAGCGCAATGGGGGGATAGGGGACAGCTTACTTTTGACGGAGGCACAC
TGCTCGTCCGTCAATCGTCGTGCGTGCAGCGGCTGTTGGCTGTAATGATGTGACGCTGTG
ATG
>NODE_73875_length_243_cov_0.905882_g69900_i0
GTTTCGTGAAGAGTCCGAACCACACTCAAAGGAGTCTTGTTTGTGACAGACGAAGCAGCA
ACCAGCCTCCCCTTCAGGACTGTGGGCACGGCACTACTTGCTTGGCAAACCATGACGCAA
CCAAAGTGTCGAGCAAGTCCGCCACTAAAAAAAGAAGGTAAGCCGACCAAAACACCCAAC
GCGTCAGCCTTGCTTAGCGAATCGCAATGCGCCGAGCACCTCGGACACGAGAAAGGGTTA
AGG
>NODE_73876_length_243_cov_0.905882_g69901_i0
GCTGGACAAGTCCTGGGACGCCATCAACAAGTCTCGGGCTCAGGCGGACGGGGCCGCGAA
GCAGAAGCAGCTCGGGAGTATCCGGCGCCGGAAGTCGAACATCGGGCTCCAGCCACCAGA
CCTCAAGCCGCTGAAGCCCTCGGATTTTGAGTTCGAGCCGCATGGAGAGGATGGTAACGA
CTCTCTAGGAGCAGCAAGCATTGACAGCTTCGGACAACCTGGTGGGAAAGGCACGGGTTC
GCG
>NODE_73877_length_243_cov_0.905882_g69902_i0
GTCAAGATCGACTGGGCGTAACTGTCAACAATCTACGGAGAATGATTCGGGAAATGTCAT
GTGTCCGTTTCTGGTTACTGCTACATGATGGGGTATCAGGTGGCCTTTGATGTCAGAGGT
GGGAAAGCTATTTTCTGGTGCTTCCGCTCGGGTACTACGGCCCCTTTGCACGTAATCACG
GAAAACATGATAATACACTGGTTTTCACTCCTTCTACTTCTAATCGCCTCATGGCTCCCA
AGG
>NODE_73878_length_243_cov_0.905882_g69903_i0
GGTCCACCAGAACGTAGGCGTAGGGTTTGGCAAACCATTCGGGCTCTTCGTCGGCGTGGG
CGATCGAGGCGCCAAACAGCACCGACAGACATAGGAGCGCCATGGAAAATATGCTTACAT
GACGTCCGCCTTCGCCCAACGAGTTGTGACGATGACCAAACACTTTTTGCTTGCCGGCAG
CCTGTTGCTGGCCGCCTGTTCCAGTACTGTGCCGAGCGATTCCGACCGCTCGGTAAAGCT
GGC
>NODE_73879_length_243_cov_0.905882_g69904_i0
GCCGAAACATCGATCAAATCGTATATGAATTGAAGCGATTATTTGGTTTGCACCTCTGAA
GGCACACGGGCATCGGAGATACCATGTACGTGGTATATGTGTGTGTAGCACGCAGGATTC
ATATTTGGAAATTTTCTGGTAAAATGCTAAATACGTACTACAGCAGTAGTACACTCTGGG
CCGAATATAGTACCCGTTTGACCTTGATATTTGTACACAAGCGGTCCTTGGATTGCCGCC
CGG
>NODE_73880_length_243_cov_0.905882_g69905_i0
GTGCAGAGTGCAGATAATAGTTTTGCACGGCGGTGTGCAATTGCTGTAGGGCTCGTCGCC
TTTGTCGTTGGTCTTGGGGCGGGTTGTCCGGTGTCAATTGTATTGTGGTGGCGAAAACGA
GGGTGCCTCCACAAACCTCCCTCCCGGAAAGTGAGGGAAAAGTCCTGTACAGCAGCGGGG
TGCCCTCTTTAAGACCATCCCCGTCGTGACAACGCTATTTACGTGGTCTTGTCTTATCTC
TAG
>NODE_73881_length_243_cov_0.905882_g69906_i0
GGGGGCTTGTCTTTAGCTGGCGATGTTGTCTGTGTGCTCGCCTCTTACCTAGAAAGCTAC
GCGCGTGTCCGATGCTTTCGTTCGGGGATCGCTCGCACCATGCCTTCATATTTACGCCGA
AGGGGGGGGTGTTGTTGGTGTATGAGTGTCGGGCGTCGGGGTAGACAGCGTCTTTACACC
AACTTCTCTTGGGGCAAAGTATTTCTTGCTGGGAGGGCTTTTTTTTGCTGGATAAAAATA
AGG
>NODE_73882_length_243_cov_0.905882_g69907_i0
TGCCGTACCCTTCATTGGTACTTCCGTTCGATAAAATACCCTGGTAAATACCCTGGTAGA
AAGAAGGCGGAGCGGTGTAATGGTAAGCTTTGTTGACTGGAAGTGCGGAGAGGTCGCTAC
AGGGCGCGAGGAGAGCAACCTGTACATGCTACAGGCTGGTTCAAGCTTATCAGATAAACT
TTACTCAGTAGCCAACGTCCTCGCGGTTTTATGGAGATTTAAACTTGAAACAAATGTGAG
TCT
>NODE_73883_length_243_cov_0.905882_g69908_i0
GGGGCGTGAGGTTTAAGATCAGACAAGGGGGGGGGGGGGAAGACGCTAAAAAGTTCCGTG
AAAAAAAGTACGACTTTATCCCCAAGTATGCTAAAACGACACCAGGCTGAAACATTCCGT
AGCAAAACACGTTCATCGTGAAACGATAACAGGTGCGTACAAATACAGTACAGGGACACC
TGATAAGAAACAGGCTAAATAAAAAAAGCCAGGCTGATATTTATAGAGGAGGACAAGAAA
TTT
>NODE_73884_length_243_cov_0.905882_g69909_i0
GTGCAGTGGCTAAAATCTACCAGGTACCAGGCAATCAAGTACCAGGTACCTACCTGATAC
GCAGTTCCAACGTAGGGGCTATATATGTTTGAAAACACAAGCAGCTGTCGAGGATCAGCA
AATTTCGGTACAAGGTGTGGCAACCAAAAACATGCAGTGCTCGTTGCACTTCTTCGCCAT
TGCAGGACCCCATATCTGCTCCACAATATAGACAACTGTCTTATGACTATACATGGGTTA
TCG
>NODE_73885_length_243_cov_0.905882_g69910_i0
CAGAGCGAAAAACAACAAAACAGCGCGACCGCCACTCGTTACGATCTCGTACAAGCGTGA
CAATGGGTTTTCGACATCCCATTTCCAACATAATTCGTAGGCCAAAACGACGAGAAAGTA
ACGATGAATGTCCGTTACGAACATGTCTACGTCGCATACCCAAGCTCCGACAAGACACAA
GACGATATACTGTAGCATCAAGAATGGGAAGTAAGAGAACGTCCAGTATGGAATAAAGGG
CGT
>NODE_73886_length_243_cov_0.905882_g69911_i0
CTCAGTTACACTCTGCGTACGTTGCCGTGGTTTACTCTTTTTGCTGAATCCTTGTGTATG
TTTGGTTTGCTTATTTTTCCAAAACAGTGGAATAACGCGCAACATCGGTGTTTGAGCGCC
GTTGACTGCGAAATATATTTCGTATATATATTCAAGCGCTAGGTTATTTCGCGAACAGTT
ACTCCCATTGACGAGCAGCGAATGCTATACACGAACGACAGAGTGTACGAGCTTCTTGTT
TGG
>NODE_73887_length_243_cov_0.905882_g69912_i0
GTAGCTTCTGCGAGGAACGAGGAGAACAAACCGTAGCGGCGGCCATGATGCACACAACAG
CGTCAAAACTAAAAAAATCCTATGCTGTCGTGTGTGCTTCCAAAAACTTACCAGGTACAG
AACTGCCTTCTTTTGACCGCGGAAATATCGGAGCATATAACAGTGGCATCACTTTTATTA
GGTATTGCATGCATGCAACGATTGACACGCCGCCGGAGCGTCGCACAGAGGTGGCATGTC
AGG
>NODE_73888_length_243_cov_0.905882_g69913_i0
GTTCATCTACACTTTCTGGTGTGCTTGCTAAACTGTAAAGGGGAGACAAAGGGGTTATAG
GTTAGTATACACCTCTTGATGGCGTACCGTAATGGGCTTCATCTATGCACACCTCTTCAT
AGTTTTTGTGGTTGCTAAAAATAATTAAAGGGAGCGCAGGGATTACCTATAACCTACACC
CTGTCTTTTCATTTTGAAGGTGACGGGAGTAGCCCAGGAGTTTTATAAGACCCTCTTCTA
ACT
>NODE_73889_length_243_cov_0.905882_g69914_i0
GGCACGCAGTACCTGACACGACGCGTGGGCGCGACAGCGCAAGCCACTACGGCATGATTC
TGTAGTGTTGGTTGTGGTCACGTATACGTGTAGACTACCAGGTACCAGGTATAGTATTGG
CTATGGTCAAAGTCCAGCTATGGTAGATACGAGTATCGTAGGCTGTATCGTTGGATGGTA
CATAGGTCCAATTATTGTTCCGTTTCCGAGTGTAGTGCAATATTTTTCAGGAAAATGAGC
TGT
>NODE_73890_length_243_cov_0.905882_g69915_i0
GTAGAGCGGAGAATACTATACTATTATCGCTTTTTTCCAGGCTCCGTCGGCTGCGAAACG
AAACCCACCGCACCGTACGGTGACGGAAACCGTCGCGTTTTACTTCCCCCAGTTTGCTGG
GGGGAGTTTTCATTGTGGAGTGACTCATCCTCACGGTAGGTATAGGGGTTGCAGTTATTA
CGGGGGACCATAGTAAATAGGACCAAATATTGCTAGTAAAAATAGTAAAATATATAGCTT
TTT
>NODE_73891_length_243_cov_0.905882_g69916_i0
GTGACGCAGATATTACTGTAATCGTCGTTTGACTCGTCCCATATACATAAAGTCTCTCTC
AACTTCCAAAAGGCACAAACATATCTGAATGCGAAAATACTTGCGGAAGTCGGTATGATA
AAAGTATCATACAAGCAGTGGTCCCTCTATAGTGCCGGTTGAGTAGTGCCGGTTGCCCGC
TATAGAGCCGGTGAAATCGCTTGGCCCAGTTTTCCGTTTCCATACTAAAACCTATATATT
CCC
>NODE_73892_length_243_cov_0.905882_g69917_i0
TGGGCCCAAAAAGCAGGTATTCTTATTGTTGTTGTTGTTGTTGTTGTTGTTGCTGTTGTT
GTTGTGTTGGTCATGATTACGTACTGTGTTCCGCCGAGATAGTGTTGCTATCTTGTCATG
CGATAACTGGCCCTTTTTTTGTATGGTGGCGTGTTTTTACGAACGCCTCTCTTAAGGTCA
AAGGTGAATGTGTCACACCTCGGATAAATCACGAACTGCAGTAGATCGATGGGTAGATCG
GCC
>NODE_73893_length_243_cov_0.905882_g69918_i0
CATCGCTCGTAGATAAGAGAGAGCTAGATATGATATGCGTACTGCTGTACATATATACCT
ACCCTAGATCTGTGCATGTATGTATGTGTACTCTACGTAGATTCCAAAATAATATTGGAA
CCAAATTACAAATTTACATAAATAATGCGCGTGTAATTTTTTAAGCGTTTCGTACAACTG
CTACTGCTGTACACAACCCATAGAGAGCAGACGCATGCAACAAAGTATTAACTACTACTG
ATG
>NODE_73894_length_243_cov_0.905882_g69919_i0
TAATCAAGGAATCAAGTCCCCAACGGGTTAATGGTTAATGTGTAGAACGAGCCGGTCTTT
TGGCGATTCAAGTCGGTTACAGCAGTTAAGGGTATCAATTAATATTTAGATTACCGGTCG
CCCCGGTGGTCTAGCAGTTAACCCTTTTACTATTACTACTTACAATGCTAAGGTCCAGGT
CAGGGCTTCGAGTCTCCGTATGGAGATTCTTATTCTCAGATGACACCAACTGCTGTCGAG
AGC
>NODE_73895_length_243_cov_0.905882_g69920_i0
GTACACGAAGTGCTACTACTGCTTCAAGCACTGGAGTGACTGGTTGTCCACTATAGATAC
TACTAATAAGCTGTGATACATGTTTTAGTTTGTTTCAGAACACCCCTTTAACCCTTGGCT
GTATCTAACCTACAGTCACTAACAATCGCTGGTCCTCTTTCGCTGTGTTACGACAGTAAA
TAACAACCGCTGGTTCTCTTTCGCTGTATTATTATCCTAGATCCGGCGTAAAGAAGCAAG
TTC
>NODE_73896_length_243_cov_0.905882_g69921_i0
CGTCAACCAACGTCTCGGCAGGGACTGTCGGTAAACAGTAAACACGCACCACTGCTGCTG
CTGCTTGCTGTGCTGCTGTCTTACCAGTACAGGACACCTATATAATTAGAAACAGGCTAA
TAAGAAAGCCAGGCTGATATTTAGAGGGAAAAAAAGAAATTCGGGAGTCGTTATCTTGAA
GTTAGTGTAGCAAGCACCTTCTCTCAAATAAGAAATACAGCCTGGACCAGATTTCCTGTT
TCT
>NODE_73897_length_243_cov_0.905882_g69922_i0
CGTCATTTCGAAAACGTTTCAGCCAAAAAACGGTACAGTACCTCTACCGTAGCATGGGTC
TAACGGTACAGTACCTCTACAGTACCCTGTATGCCCAATCAGCCGTCAAGTCAAGTTGCG
CGGAGCCTTAACGAGCCTGGACCACGGCATGGCGCGGACGCCTGGCACCAAGTCGAAAAG
TCGGTGTGATGCAACGTATGAGAACGTATGCAACAACTTGTGGCAAAACTCCAAAACCGC
TGT
>NODE_73898_length_243_cov_0.905882_g69923_i0
GCCATGCCAAAGCAAAAGCCTTGCCGAGGCAGCGAGGGGAAGAAGGGAGGGTACAGTATA
TAAATATAAAATAAAGGCTACTGGGGGCAAAGGGGTAAACAGCAACTGATGTAAGTCCAT
GGCCGGATGGCGAGCTGCTCAGCCGTTCTACGCAGCTTCGACCAACTCCCAACAAAGTTC
CAAAGTGGTCGCAGCGTCAATTAATAGGAGGGTGTACGAGTATACGTCGTGATATACATA
TGT
>NODE_73899_length_243_cov_0.905882_g69924_i0
CGGCCGCTACTTTTTGTTTTGTTGGTCCTTCGCGTGTTTTCGGGAGGTTTTCATTTCTTC
TGTTACGGGGGGCCATGGCTGATGGTACTCTGGACCTATCAAACATACACAAAAACCTTT
ATGTCCTACAATAAAAAATAAAAAATAAAAAAGTAGGATTTTTACAAAGCATATTTGGGC
CTCATTAGTCCCTTGTAATACGACAGCGGTCCGCGCATATCGGGAACCCAAGTTTGATTT
TTG
>NODE_73900_length_243_cov_0.905882_g69925_i0
TCCGTCCAGGCTAGTGTTGGTAAAGTAATAATCAAAAACAAGCAGGGCTTTATTAATAGT
ATGCCCATTGCAAACTCTATGCGTGACATGTGTTTGTGTGTTAGTATACAAATATATCGT
TTGGGGTTGAGTATTTACTTACTAAAAGGCCTAACTATAATTTATATGGGTTTTTAGGAT
GCCGTTCAGCAAGCGGTATATACAAACCAAACAAGCAAAGAAGCATACCAACAAATTTCG
TTT
>NODE_73901_length_243_cov_0.905882_g69926_i0
CTAGCGCGTCTCTCGATTTTGTTTTTTTTTCCCGACTTTTTGTGCACGCAAAAGAGGGAG
GGTGCCGTGTTTGGTAATGTCGAAGGACACTTTGTGCACAGAGAGGGCAAGGGAAAATAT
CACAGACGAGCTTTAGAGAAACTCTCGGTTTTGCGTGGGTAAAAACAAAAAAAATATGAA
AGTTAAAACGATAAAACCGCGAGTTTAGAACGAAACGGTTTTTTGGAGGTTAAGATACAC
CGG
>NODE_73902_length_243_cov_0.905882_g69927_i0
GCTCTATCGGCATCCGGTGGGGCGCCCGGTGGTGGGGAGCCTACGCGACCATCCGACGTT
TACGTGGCTGCGCAGCACATTAACTCGATGGGAACAGCCGGTCTTTCGTTGATGACAAAG
CAAATGCGTCGGCAAGCGGCACCAGCACTAGATACACCATCGCGCCTCGCATTGCCTGGT
ACAATCCGTGGCCACGCCAAATATTTCTCGCTTATGCCGAGTAAAACAATATTTATCCAT
GAG
>NODE_73903_length_243_cov_0.905882_g69928_i0
GCTCATATCACTCAAACAAACAAATATCCACACGTTTCTATACACCTAAACGCTTAGAAA
AGCGAGCATTCAATCATTCAAGCGTTGGGGTATTTGAATATTCAAACATTCTCAGCATTC
TCAGTATCGAAACCCTCAAACCCTCAAATGTTGAACGATTCAAGCATCCACAAAATCAAA
AAGTTTAAACAATCACACATTCGAACATTCGAACATTCAAACATCCAAAAATTGAAGCAT
TAG
>NODE_73904_length_243_cov_0.905882_g69929_i0
GTTTGCTCCATGTACTACTCTATGTGTCCCTTCCTGCGGCTTCGATTTGAAGGTGGTGCT
GGCTGGTGTTGATTTTCCGCCATGTACAGCAGTATGTGCCTTGTAGCGTCTTTGAAGCCA
CTTTCTCTGCCACGTAGGAACGCGATGGAACGGTGTCGAAGCTACTACTGCTCTTTTGAT
AGCACGCTTGGTCTATCCCGAGAAGGTTTCCTAGACCCGGGGTCGAGGACGGTTCGACCT
TAC
>NODE_73905_length_243_cov_0.905882_g69930_i0
TTTGAGCATTTTGCTTTATGTAGCAGTAGTGATCTATCATACCTACGACTGTTGTTGGTG
TTGTGGTGTTGCTGCTGCTGGACAGCAGACGATGTGGTGTACCAGGGAGTGTTTCAATAG
TCTGTTTGCTGCTGCTGTGTGATACAAGGGCGTTCAGAAAAATAATAATGTTGTTCTACA
CAGGTAATATCTTTCAGCTGACGAAGAGCTCTCTCTCTGCCACAATTTCCGTCTTTGGGG
GCC
>NODE_73906_length_243_cov_0.905882_g69931_i0
GACCGTCATTAAACTATTACCGGTTGTCATCGCCACCGTCGGTAGAATCGCCGTCGGTAT
TCATCTCCATCGGTAATCATCACCATCGGCAATCGCCGCCGTCGGTAATCGCCACCGTCA
GTACACATCACCGTCGGTAGTCACTACTGTCGGCCGCGTCTGTGAACCATCGCCGTTGGC
CATCGCGACCGTCGGTAATCACCACCATCGGTAGTCACCACGGTCGGTAATCGCCGCCAC
CGT
>NODE_73907_length_243_cov_0.905882_g69932_i0
TGTTGGTTCGATTGAGCTTCTCCCTTGAATAAGGGGAGGGGGCGGAAGCGAAAAAAAACG
AGCCAGCTATATATAACCAACGAACGACAAACACACATAGAAAGCATGGCAAAAGCAAAG
CGAAGCGAAGCAAATCAAAGCAAATCAAAGCATAAGCAAAGCAAAGCAAAGCGAAAGCCC
CAACGCAACGTCGACTAAAAAAGCCATGAAACACGTCACACACACAGCAGCAGCAGCAGC
AGC
>NODE_73908_length_243_cov_0.905882_g69933_i0
CCTGCACGAGCGTAGTGGTTGCGCTTTGGCGCCTCAGAAGTGGAGGCAGCTGGTCCGTCT
CGATCAGCGCTGCCAGCCCGTATGCGGACCCTCGCTTGGGGGTCTGCATGTATGTGTGAT
GTCGAGGATTATCGCCTTGTCGTGGTGCTCTGACGACGTAGCGTCTCGGAGGCCTCCCCT
CTCGATCACTATGTACATGCAGAGGTTCCTGTCGGCGTTGAAGGGCGCTCCGCTTTCGAC
TTG
>NODE_73909_length_243_cov_0.905882_g69934_i0
GGATGATCTAGATCATGATACATAGATCGTGATCTAGACCATACATGGAAACAGACATAG
ATCTTGATCTAGACCATGACCTGGATGATCTAGATCATGATCTAGAGATCGTGATCTCGC
AACGGCAACTACAGGACCTGGATGATTCAGATCATGATACATAGATCGTGATCCAGACCA
TGATCTACCGTGATCTAGATCGTGATCTACCGTGGCTAATATTATGTCCTACCCCGAGAA
GAG
>NODE_73910_length_243_cov_0.905882_g69935_i0
CGCCCTCGGCTCTCACTTCCCTTCTCTCTCCCTCTTGCCATCGGATTTTGCTGTCTCAGT
CCGAGTTGTCACACACGTTCTGTCACACACTCCAGCCGTCGTAGTAGTTTACCAGGTAGG
AACACTCTGATCACGCAGAGAGGAGTGGAATCTCGACCCACCGACGGTCACGACCATCGA
ACCTTATTGGCGTCCGACGAGCAGTTGACCATCAACAGCAGCAGCAGCAGCAGCAGTGTC
GAT
>NODE_73911_length_243_cov_0.905882_g69936_i0
CTCTGCGTCAACGCTATACTCACAGTAAGCTGTCCACTGAACAAAAGCAGCCTTGATACG
ACCATTAACATGAAACCGAGTATACTAAAAATACGAGGCGAGGTTGTTCCTTCTGCTGTT
CGTTCACGCGGCAGTTCATCCTGATACGAGTACGTTCCTTTCTTTTATCCATCTACTCCT
TCCTTCCTTTCAATAATTTACCAGTTCTTGCCTTCATTCGTTCCCGTTTTTTCTCGTCCT
ACG
>NODE_73912_length_243_cov_0.905882_g69937_i0
GTCGTGGTCGCTTTTGCCTTTGTTTTTTCTTGTCCTTCCGTATTTTCTTAGGTTTTCTTC
GATTGTTTAGCTACGTACGCACGTATATTCATTTTGTTTTGTTATTCCCTCCTCTCTTTC
CTGTCTTCCGTGTGTGGCACGAAGACGAAACGGAATTGAGTAGGAAGCGCCGCGTATCCG
TTGTATGGGTGGCGCCCAAGGGAATGGAGACGGGGAGGGCGGACGGTTCGTAGGGAAACC
GCG
>NODE_73913_length_243_cov_0.905882_g69938_i0
CATGACTTCGGGACAGATGTTTTGCCTCATACACCAGGCAGTCATTCAGGAAGAATGAAA
CCGTACCCACACCATCTCTAGACGAGCTTTTGGCTGTTGTAGCATAGCCGAAGCTACGTT
CCCGTTTGCCACGAGGCACCCATCCTGTTGATTGCGCGCCGTACCGTACCTCACCCCATG
CTCGAAAAGAAAATTGACGAACAAGCAACCAAACTGTTCATTTTTTCAGGCCTGGGTTGA
TTG
>NODE_73914_length_243_cov_0.905882_g69939_i0
TGAAAATTGATGGGCACAGTAAAAGGGCAAACAGTTCACGTCATATCCTCTAGGGGGCGA
AACACTAGCGAGAGCTGCCCCATTTTTTACTACTCTTGATCCGAAAATCGTTGGACGCCA
TAGCGCACATATAACTACGAGTAGTCACACTCGCACAGAGAGGTATTAAGTAAAAATATC
ACACGTAACCTGGCGCTCCGCCCAGCTCCATTTTCAGACGTTACCTGACACAACTGGCAC
GGT
>NODE_73915_length_243_cov_0.905882_g69940_i0
GAATGCACTTCACCAGTCGGATCCAAAGACGCAGAACTCCTCCGCAAATTACTGCACTCA
ACTATAATAAATGTACTACCTAGCCAACTAATGCCGACTAATAATACCTAGTTGCCGACT
TACACATAACAGCCGGGTTCCCTATATATTAGTAATTGAGAATTGTCTTTCCGATAAGAG
TGACAGTCGATTTTTGTATTTTTGTTTTTTAAGAGTTGTATTTCCCTCCCACAGTCAAAC
TTT
>NODE_73916_length_243_cov_0.905882_g69941_i0
GGTAGTAGTGCTGGTGTTGTGGTTACAACATGGCGGTGGTGAGTGTTGGTGGCAGTGTTG
GTGGTGGCTTTGTTGGGCTACGAGTGTAACCCTTGATTCGGGCGAGACCCGCCCATCTAT
CCTCCCTGCGACGGGAGCCTTCATGTTTATGTGGTTACACACTCCGGGTTTATGACTTTG
ACGGCGTTTGCCGCTGAGCGTGGCCGCTACTACTGTATATAGTTGGTGCACATCCTAATT
TGC
>NODE_73917_length_243_cov_0.905882_g69942_i0
CCGTCATTGGTCCGTAAACAGTCCGCAACTGGTCCGTCATCGGTTCGCCATTGGTCTGTC
ATTGGTCCGTCATTGGTCCGTCATTGGTCCGTCATTGGTCATTAGTCCGTCCTCGGTCCG
TCATCCGTGACTGGTCCGTGACTGGTCCGTAACTGGTCCGTGACTGGTCCGTGACTGGGC
CGTCATTAACCCTCGACTGGTCCATCACTGATCCGTTAATGGTCCGGCACTGGCCCGTCA
TTG
>NODE_73918_length_243_cov_0.905882_g69943_i0
GATATACCTAGGCCACGGGATTGTCCATTCTTGGGTTAAGGTTTCATTTTATATCGAAAT
ATTTGTTTTTGGGTGAGATATGAAGCTCATCAACTGACAGCCCTCAGAAAAAAAATAGAT
GCGACCTCTGTAAGGCAAATCCTAACGCAGCACACGTCAGATGTGAGCACACGTCAGATG
TGGGCCTCAAAAACGTTGTGTGGCAGCCTGCAATAGTTGCGGTTGCGGCCGCCAGGATTG
CAT
>NODE_73919_length_243_cov_0.905882_g69944_i0
GTGCCACAGAGAGAGATGGAGAGACAGAGAGGTATAGACAGACACGAGACAGGCATACAG
GACCCTGAGATGTGCCACAGAGAGAGGTGGAGAGGGAGAGAAGATAAGACAAGACACCAG
ATAGACACTGACAAGACAGATATGTAGCACCGCTAATGATGTGGTGCTACCGCTATCACC
CCTATTCCTGTGTACCAGGTGTCATGACGCATGCCACGATAGAGGTGCATCCTGTTTTTT
TCT
>NODE_73920_length_243_cov_0.900000_g69945_i0
AGTGAACTTATGCAAATTACAAGCTATATTTGCGGTCAGCTCGTCTTCGGACTCAGTAAA
CTCATCCAAAGTACATGCTTTACTTTATGTCAGTTGATCGTTGTACTGAGTGAACTTATC
CAAATAACATTGTACGTATTGTAAGTTAATTTTCGTACTGAGAGCACGTATCCAAAGTAC
AGGCTTCACTTGATGTCAGTTCGCTTCGTACTCAGAAAGTTTATCCAAACTACAAGCTTT
ACT
>NODE_73921_length_243_cov_0.900000_g69946_i0
GGTTATTCAACGATGGTTTTCATGAAGGGTTAATGCTACTTAATCTCAAGTCAAGTAGAT
AAGGGACAACGAAATCTACTGCTGTGCTTAGTGCTCCGCCTAGCGAAGGGTGCTCCTTGG
GCGTGCAAGCGAAGCCACGAACACAGGAAGAGCAGCACGACCACCAGCCACCAAGGGCAG
GCGTTTCACCATTAAGCGATGAGCGCCAGCGCGGAATAACCTTGTCTGCGGGGGGGGGGC
GGG
>NODE_73922_length_243_cov_0.900000_g69947_i0
GGGAGCACTTGTTCATGCCCAGGGCAGTGCCTTGCCTGTGCCTTGGAACTCTTGGGGCTG
TTGAGTGCGCTTCCCTTGGACATAGGCAGCGAGAGTGCCATGTTGTTTGCGTTCTTCTTG
GAGTTGCTTCATGGTTTTGCGCTCGTGTATTCGTGTATCTGGGCAGGGACATATATGATG
GTGACCATGGTATTGCAGGTACGAGTGTACAACGTAGTAGTTGTATACCGATGCCGAGCA
AGG
>NODE_73923_length_243_cov_0.900000_g69948_i0
GTTCAACGCCGGTCCTGTTTCCGGCGATTGGCCATTCACACCAATAGCGATGACGGCAGC
AGCTCCCACGGATTGAACGAGTCCCTTCATGGCGCGTCCGAAGAAGTGACCGTGGGTTAA
GCTGGTTGCTGTCGCTCTCGGGGACAATCTGATTACTGGGAGCAGATGTTTGCCCGATTG
TACACCGACTACAGCAGAAGAAGTTGTTGTACGCCAACCAGAAGAAGAGGTAGTAGTCGT
CCG
>NODE_73924_length_243_cov_0.900000_g69949_i0
CGCACCTCTTCGGCTTCATTTCAACAGGAAACGAATACGCTTTGCTTGCTTCCGTCCCAA
ACCGAGACAAGCTTCGTACGCATCACAGGATGGGCTATTTCCTCAGTAGACCAAGTGGTG
CTCATCAACATATAAGGGGTGCTGGCTCACAGATGGTAAGCTCCGTATGCATCACAGGAT
GGGCTAGATCCTCAGTAGACCAAGTGGTGCTCATAAACATGTAAGGGGTGCTGGCTCACA
GAT
>NODE_73925_length_243_cov_0.888235_g69950_i0
GGATCCCGTGGACGAGGCGGAGGTTCGACTGGAGGCGAAGATCATGAAACTTACGGACAA
GAACCTGCGTGACGCGGCAACGCTCCACGGTGACCCCGCGATCGGAGATTGCGGAAACCA
GCAGGAAGACGACAACATCAGCGTCGCCCGCACGGCTCTCTCGGAGGGGGGACGGAGTGT
CCGATCCATCCACTCCACCAGGTCGCTTGCCGCCTTGGCAGAGAAGGCCCGCGTGGGCAT
AGT
>NODE_73926_length_243_cov_0.882353_g69951_i0
CGGCGTAGAATCACCCCCGGAACTACCACCACCACCAAAGAGCCCTTTCACCGCTCCAGC
CAGCAAATCTTTCCCATCAGCAAGGAGCGACTCTTGAGAGGGAAGGCGAGCCAGCGTGTC
CGCTACGGCAGCCGTCGCGCCCTCCTGCAGTTGTTGGCTATCCGCAGCGATCGCTCTCCC
TTTGTCTTGCATGGCTCCAGCTAGCTGGTCTTTCCCGTCGCCGAGGTAACCCAAAAGTGC
TTC
>NODE_73927_length_243_cov_0.882353_g69952_i0
AATCAGGGGGGGGGTCCATGTTCAGTGTCCGAGCTCCAGTACAAGCGGCAAACGCGAAAT
AGTAAGGGCTTCACTGATGCGACTCGTTCGTATCATACCATACCTGCCGATCGCTTGTTG
TTGGGGGCAAATGAGACATAATATCTGGGTACTGCAGCAAAAGAGGGAGTAAAAAATGCA
TGCATGGATGCATGGATGCAGTCCTCCCACAATTTGTAGTAGCAGTCCTTACGTAATCCG
TTA
>NODE_73928_length_243_cov_0.876471_g69953_i0
GGCAAACGGGCGCCATTTCTACGAGTGCCGCCAGGTAGAAAATACAAAGGGCGGGGAAAC
GGGCGTAAATCCTAGAATTAACACCATAGAAGCGACGCTGAAACGGGCGTATACAGTAGT
GTTACAATCCCGACTTCACGAACGAGCGAGGCGGTGCCACGCAGATTTGGGAATGGGAGG
CTGCTAAAACGCTTCTTGTTCGGTGCGAAAGGCTTGCATTGCATTGCTTGTATGACGCGC
TGC
>NODE_73929_length_243_cov_0.876471_g69954_i0
CCGCCCAGCTATGCCAACGCCGCCGTTCCTGTGCTCCGACCCACCGCCGCTGCCACCGCC
GCCGCCTCCGCCGCCACTGCTGCTGCTGCTACCGCCGCCTCCTCTTTCTCTCTTCCCGCG
CACTCCCGCGGGACGGCGGAACGATCCGTTCTCGGGCGCCGACACAATAGCTCTGTTGGC
GCCCTCCCCTTCTTCGCTAGGATGGGGTCCCGCCGCCGACATCGTTACCGTAGCTCTCCT
CCG
>NODE_73930_length_243_cov_0.870588_g69955_i0
GTTTTTTTGTTGCCGTGAGGGAGGTATATAATAGGAGCTTCATATCATAGAATCTCATAC
ATAGCGTCATAGCTTTTGCTTGCTTGCCCGGGCGACAAGCGCAAGGCTGGCTTTAAAGCT
AGCTACAGTAGTACTGGCTCGGACACTTGCCTACGATAGCGGCGCGTGTATTTTTTCTCA
GGCCTCTCACTTAAGAAGCTCTTTGTATCTCACCCGAAAACTTGATAGAATATATAGTAT
TTC
>NODE_73931_length_243_cov_0.870588_g69956_i0
GCGGGGGCGGCCTTCTTCTCGACGGGCTTCTTGGCCGACTGCTTCTTGGCGGCCTTGCCG
GTGCGGTCGGAGAAGAGCCACTCGTCGTCGCCGGCCTTGGCAACGACGGCGCCCTTGGGC
GCGGCGGCGGAGGCATCGAAGGCAGCGGGCTTCTTGCGCTTCTCGGCCTCCTCAACCTCG
CGGGCGTGGATCTTCACCTGCTGCTCGAGGTAGTTGACGAGGGTGGCGCACACCTCGATC
TCT
>NODE_73932_length_243_cov_0.864706_g69957_i0
GAACAAGTTGCACCCATCCGGCCCTCTGCCCGCACCAAGCAGCCCCCTTGTCCCGTCGAG
AGCATACCCAGGCGGTGCCGGGCTCTAGCTCGCTCTCAAACCCCCACGGCCAAAGTGGTT
TCAATGTGAAATATAGCCGTTACCACGGCTTCTAAGAGACGGGCCGTTGTTGCCAGACCG
TAGCCAACCCTTACAAACAACCAAGGGCAGGGTATTGTCGCTCGGGGGAATCGCCTCATC
GAG
>NODE_73933_length_243_cov_0.782353_g69958_i0
GTTGTGTGTGCTATTCATACTATACAAGCACGTTTTGGCTGATTTTTTTTCTGATCGAGA
TCGGGTTCCTTAACGGAATGGACAACCGTCGGGACTTATTTATTGTATTGCAATATTTTT
TGATTTTTATACTTGTGCCACCATGGGGTTGTTCATCCGGTATGTACGTCGTACATAGCC
TTTTTTTTTTTACTCCAAGAATCACTTTTAAGGTCATGTATAGAGAGAGCTCCTCAAGCG
AGC
>NODE_73934_length_242_cov_20.692308_g69959_i0
CGCTAACCCACCCTTCTCCCCCCGAAGTGAATTGAACGTCAAAAACGCGTATAAGCCCTT
AAGAGCTGCACGCGCGTTTTTTTTTGGGGGGGGACAAATCTCCTTGGGATCAAAAGTGTG
GGAGCATTATGTTTGCAGTACTAACAGGGGTTTAACCGCGCAAGCGCGTCCGCCCACCTC
AGCCAAAGAAAGGCGGAGAGAGGCCCTGTCCTCTAAAACCGTCTCCGGATCGGAAGAGCA
CA
>NODE_73935_length_242_cov_18.431953_g69960_i0
GGCAAACATTTCCCCTCAAGCCCCAAAATGCCATCACGAGCTTCCATACCTCTACCAAAA
CCCGACCTTTCGCGAAAACCGTACAATCTCACGGGGCTAGGCGCACGCACAACGAAAGAC
GCATGCTGCACGACCCCCTTTTGCCGCTCGAACCAGTCATACCAGAGGGGGCAAACATTT
CCCCTCAAGCCCCAAAATGCCATCACGAGCTTCCATACCTCTACCAAAACCCGACCTTTC
GC
>NODE_73936_length_242_cov_18.136095_g69961_i0
CTCCCCCTACGGTGTCCACCAGTCACCATGGTCATTCTTGAGAGACTTGCGTAGAAGACG
GAAGACGGTTTGTTTTACCTTTTTCCTACTTCTTGCGCTTGGGGATAGAGAAGGCCGAGG
AGGGGGACTGCGGTGCCCCCGGCGACCCAGCTCCCATTCCCATTCCCATGGAGGAAGAGG
GAGAACCCGCCGCGTCTCCGCTGAAGCTGGCCTTGCGTTTGCCCCCGCCCCCGCCACCGC
CC
>NODE_73937_length_242_cov_9.733728_g69962_i0
GAGCGGGTGTGTGTGTGTGGGGGGGTACTCTTGTCATGCGTGGCCTTAGTCGTATGACCA
TAGACCCTCGCATCCCTACAATGCCGGGACGGAGCGAGTTGAGTTTTCACCGGCCAGGCA
GGCATGGCTTGCACCAAGCGCGAAGCGCTGTGAGGTGTTGGGGCGAGTCGCATGCATAAA
GGGCGAGCTGCATCCTACTAAGTATCGCCTGTGAGGTGGAGTTGCATATGGATGGCAGCG
GC
>NODE_73938_length_242_cov_9.372781_g69963_i0
ATGGTTGCAGGATAAACGGTTGGCGGACGTTTTGTGTTTCGCTTTTGTTGGGGCATTGAA
AGTCGTTTTTTTTATTGTACAACAGCGGGGGAACGGGAGGAGGCAAGGAAACGGGAAGGA
AAGGAGTACGAGTATGGTAGCGCTGCATGCTGCTCAGGTGATACGTGTGTATTTCATGTG
TGTACATCCGCAGATATAGATGATGAACGCAAAAAGTGAGTTTGTATGCACCTTGTGGAA
GT
>NODE_73939_length_242_cov_9.159763_g69964_i0
GTCAAATACTCGCCGGGCGTTGTTATAATCACGAAAGGACACGCACACGAATGAATGGGT
TTCGTATTTTTTTGTATTTTGGCTTGGGGGCATCGCTTTATTTTTCGAATCGACGGACGA
AGGACGTATGCTGCGTACCGCTGAGACCAAAATACGATTACTACTTAATTAGACTGGGGC
GGTTCAACGGGCAGGAGACAAAAACAGCACACGCTTCTTTGTCCGGGGCGTCCTCACCGG
TA
>NODE_73940_length_242_cov_9.082840_g69965_i0
TGAGAGAAAACGAGAGAAAATGGGGGGAAATGTACTGGTATTACGTATAAAGTAGCAGCA
GTAGCAGCAGCAGTAGTAGCAATACAGCAACAGAAAAGAGCACGCGCCCTCTCTTATTAC
ATACTGGCATACTGGTACTTGGTAGTACCAGATTACCACATAATTAATTATCTCACTACC
ATCCCACTTATTATCCTCTGCCCCCCCCTAATTATCGGCCGTGCACGACATGAGTACACC
CC
>NODE_73941_length_242_cov_7.946746_g69966_i0
CCCTTACTTCCTGCCTACCTAATGCTATGTTCCCGCCGCATGGTTTGGTTGTGCTTGCTT
GTCCTATCATACGTACTGCATGCAGACAGTCCGTCACGTTAACCAACACCGTGGCGAGAG
GGAGGGGGGGAGCACCACCGCCACCGCCATCAGCGATGGTTGGCGAGTCGTACCATGCCA
CGACATGTCACACGCGAAGCAAAATGCAAGACGAAAAACAATGACAAGCACACAAACATG
TT
>NODE_73942_length_242_cov_7.739645_g69967_i0
GGACATTCTGCTAGCGTGTGTCAGGTATCCGTATCCCGCAGTTTGGACACGTCTCCTACC
GCAGCAGCACGGGCTTCTTCGTGTGACCAATGCTGTACGAGTACTGTACTACACATCATC
TCAGCTTCGACACTTTGCCCCTCCGAACTCTTGAAGATATTTAACGAGTAATTCAAACCA
AGTTAGAACACACAGAGACCTACAATTTATTTTCGTGAGCAATGGCTTCTCCACAAGGCC
GC
>NODE_73943_length_242_cov_6.088757_g69968_i0
GCTGTTTGGCTCACAGACCGGCTATTGAGCAGAACCCTTGTTCTCTTGTTTTTTTTCCGC
GTGGGGTCCCCCGTCTTCACCTGGGCACCGACTTCCGGTTGTTCTTCTGCCGTTGATTTG
TTGTTTTTGTTATTGTTGGTACCGCTCCATGTTTGTTTTTCAGGCCCTTTTATGTGCCTT
GCTGGTCCTTTTTGCGCTCGCACATCGTTTTCCAGCGTGTCTTTCCGGTGGCCGCATTGG
CC
>NODE_73944_length_242_cov_5.911243_g69969_i0
ACGCTAACCAAAAGTGAAATCCCGAGGAGTTCGAAAAAGGCACGATAAAAAACGGAGACA
AAAACCACACTACGTAAACAAACACGTTCAGAAGCTCGCTCTACGTACCTCGCACGTCTT
TTTAGGGTACGGGGAAAATACAGCGATCCATTTTCATGTCTACTATTTATGATATACCAG
GGAAAAAAACTAAAAAAGGGGGGAGGGGACAGGGGATAATAGAGCACGGGAAAAGAGGGA
AT
>NODE_73945_length_242_cov_5.680473_g69970_i0
GGGGTTGGGGGAACACATGGTTGCGGTTCGTGGTTAGAGGGGTTGGGGGAACACATACGA
CCATTCCCCTTGTGCGGAGCGAGCAGTTTTCTGTTTTGTTCTCTGCAGTAACGAAGGTGT
CTTTTGAGTGTTTGATGATTTATTGGATGTGGCCCAACAGATTCGCCGCCGAACGATCGG
AAAGAGAGAGAGACACGATAAGAAGAACAAACTTGAAAACTTACCTTGCACCTGTGTGTG
TG
>NODE_73946_length_242_cov_5.461538_g69971_i0
GTTCGTAGAGGCGAGCTGTGCTGCTGTACCGAAGCTGAAAGAGATGGCGCTATCGACATC
GACCTTTTTCCCGCACGGTAATTTCATGGCGGCGTCCGGTTGATTGAGTGTTTTGTTTCT
AAAAGCGAGGCCGAACTCTTTTGGTACGAGCTCGGCGGGGAGCATGTTGCAGCTCCCCGC
TCATCCGCCCACCGCATTCTTGCATCGCATCGTATCAAACTACACCGTACCGCATCGCAT
CC
>NODE_73947_length_242_cov_5.236686_g69972_i0
CCCAGCGGAGGCGGCGGCGGCGGCGGCGGTGTGCTTTCTCTCTGCGCCATCGCCGTCAAC
GACGAGGTGCATCGGGAACAAGAGGGCGTACCGCTCGGGCTCCGCCTTGCGGGCGACCCG
GGCAACCACCTCGTTGAAGCACTCGGGCACCAGCTGGGCGAGGTACACGCAGTCGGACAT
CACGGCGCGCGCTAGCTCGAGCTCCGAAACGGCAGCGGTTGCTCCGCCGCGTCCAATCAT
TC
>NODE_73948_length_242_cov_5.112426_g69973_i0
AAAGTAGGCTCCTCTCCCTCCTCCCCCACTACGGTTCTTACCTTGGTTTTTATCGCGCAG
AGGGTTCAGCCTTCGTAACGCTCGTCGATCTTCATCGAATTTTGCTAACTCACGCTCTCG
CGCTTTCCGCTAGTCAAGATGCTTTTTTTTGCGAGAAAAAGTCCCTATGTACGAGCATGC
ACTCGGGGGGGCTCGAACTCACGATCTTGACACTAACAGGCTTCGTGGTTACCTGCTTAG
CC
>NODE_73949_length_242_cov_5.041420_g69974_i0
GGTCGCCGTCGGAGTCCACACCCGAAGACTTTCGCCTGGGCGGAGGGTTTTCGACGAAGA
AGAGGCATAAGGTGGACCACAGCCAGGTGGTGAACAAGGTGCTGGCTCAGGTTAACAGCC
TGAACCTGCCCCTCGGCGCCCTCAACTTGCTCGTCCAGTCCTTACAAGAAAAGGTTTCTT
TTGCGGGCGGAGGCGGTTTTTCCGGGGTAGGGGACGGGTTGGGCGTGGCAGCAAGATCGG
AA
>NODE_73950_length_242_cov_5.011834_g69975_i0
GTCGGTGGAGACTTCCATGCTGTCACCGGCTTCGTTCTTGCCGTCATTCCCGTTCGCTTT
GGCACAACGCCTGACATTGACACCTCCACGGCGGCTGGAGATCTCCTGCGGCCTCCCTCT
CTTCTTCTGCCGTCTGACATCCTTCTCCTTGATGGGTTTTTGAACTTCGCTCCGCTGAGC
TCTCTTACCCCGAGAGGCGACAGCAGGGGGGGTGCATACGTCAGCGTCATCCTTGTCTCC
TC
>NODE_73951_length_242_cov_4.946746_g69976_i0
CGATCCCCCGCCCAGTTGGGGGGGAGCAATGGACGTCGGCGTGTGAGGGTATAGCAGGGT
TGCATGCACTGCGTTCGTTGAGTGAGAGGCGCCTGTCTGACTGTTCACTGTGCTGCCCAG
GATAAGGAAAGGAAATCAATTTTACGTGGCCATATTTGTTGGCTTGTTGAATCGGAGGCT
GACTGGGGGCGTAAGTAGGTAGGTAGGTGTTTGTATTTTAAAGTAGCGTGTATTTGATGG
AC
>NODE_73952_length_242_cov_4.934911_g69977_i0
GGTCGCCACCGGTGGTGCCGCCGCAACCACAGGCGCCACCGGAGGCGTTCATGGGAAGGG
GAGGGGTAAAGTTGAAACTTCCGCTGTCCCTTCGTCGGTAACCGTCGCCTCGTCGGTCGA
CGTCTCCGTCGGTCGCAAGGAATCAAGAGCGGTGGCGGCGGCAAAGTCGCTGTTCGCTTC
AGCTTCGCCGTCTAGACCGGAGGTCAAGCGGACGGCGGCAAGGGTGGGAAGTGTCGGCAG
TA
>NODE_73953_length_242_cov_4.757396_g69978_i0
GGGGGGGGGGCGCCATGATGCCGGTTGTCCCCCGCTCGCAAGAAACACCTCGGGAGTGGT
GGGCACATTTTTGGTTTTTTGTTTCGCGGTGTAAGGTACGCGTTGGCGTGTATATGTAGT
TTTTTCTTCGGCGTGAGCTGGTAAGTGTTTTCCAGACCTCCATATTTGCGAAACCATTAT
TAGCACCATCAGCACCAATAACCAAGAAGGTGTTCCTGCTGATGCCGGCGGGGTGTAGAG
AG
>NODE_73954_length_242_cov_4.556213_g69979_i0
GGTAGTAGCATTTCAGCAACATGTAGGAACGGAGTACGGAGTATGCTTCGTACCAAAATA
CTCGCAATAAAAAACACTTACGTGATGCATCCATCCAGCGTTGTGTGGGTGGGTTGAGGG
AAACCTGCAATTATTTTGCTTTTTTTCTCGCCGCATCGAGCCTTTTGGTATTTTGGTCGT
GTGGTCGGCATGTACGTTTGGCGACTCGTAGAGGAGAAAAGCGCTACGGCAAGATGTATC
GC
>NODE_73955_length_242_cov_4.526627_g69980_i0
ATACATTTGGTTTTAGACTAGTGACTACTATGCTGATTTTAGAATGCTAGAGGAGGGGTC
AAAAACCGAATTACCGCTGGTGAGCCTCCAGGCTGAAGCCTGGAGAATATGGCAACAAAA
ACTACTGCCGCTATTATATACCTGGTATCAGGTATCAGGTACAACGATACCTTTTTACGT
ACATAAGAGTAGAACTGCTGTAACACGACTACCGTTTATTCAACGGGGAAGTTGTGAGAC
TT
>NODE_73956_length_242_cov_4.467456_g69981_i0
GCCGCCGCCGCGGCCGGAGTGCGCGCAGTGCGCCGCGCATTCGGCGGCTCATCTGGCGGC
GACGGCTATCCTCCGAAACGAAGATGGAACCGTGGGGCTGAAGGAGGAGGACGACGTCTG
GGTGTCGTCGCCCCTCGGGGCGCTCCCGATGGACGCGCTGAACAAAGTTCTCAGCTTCTT
GCCTCCCCCGAGCCTGCTGGCGGCGGCGCAGGCCTCGAGCGGCGCGCGGGAGGCGGCGGA
AG
>NODE_73957_length_242_cov_4.426036_g69982_i0
AATGATGTATGGTACGTATTACGATGATGATGTTCTCACACGATTTATTATAGCTCATTT
CCCTGAAATCCTGCCTGTAGTAACAAAACAGGCTGTAACAAAAAAAAAGTATTTCGATGG
GAGAAAACACAAGCAAGTACGGAATAGTGCGCACGGCAGTACCGATACGTGAGGGAACGT
TGCTGAACGAGCTCTGGTATACCACCCCGTATCATTTGCAACCAAGTACGCATAGGTACA
CC
>NODE_73958_length_242_cov_4.426036_g69983_i0
GCTCACCGTACGAGCACACTTGTAGTTGAGCGGGTGCGGTTACTTGGTGCCGCAGGAAAC
GAGCTCGGCTGCGGCATTTCACCCCCGTTACAATACTTTCATAGTGGGTGCGTGCGGTAT
GCACTACACGCACAGAGAAAAGCAACGGCAGGAACTACATACTAACCAACAATCCGTTGC
GCTACAAACAATTCTAAATCTACCCCCTACCTCCCCCTTCCCGAGCGCTGCTTGCATCAT
AC
>NODE_73959_length_242_cov_4.372781_g69984_i0
CTCTAATACGAGCTCCTCTGGGGCAACACTTTTAACACCAGGATTTGCCGCCCTTTTATG
GTGGTTTGCCCCTTAAACCTAGCACACTCTCCGTGCCTTCATCCCGAGGGATCCACGGAG
GGGGGGGTCGCCATTTGCCTCGTGTACTACATTTTTTTTATGTTATGCTTCCTTGGACGT
ATAATACTATGGGTGCGCCGAAATTAGAGAGCGGTCTTCCACTCAACTTTCCCCACTCGA
AT
>NODE_73960_length_242_cov_4.272189_g69985_i0
CTCGTACATAGCATCTACAGATAGATCATCTACAGACAGATCATCTACAGATACATCATC
TACATATAGATCATCTAGATCCTAACATGCCGTTTTAGTGTGTCGTGAAGGATCTGTACA
GCACAGATCCAACCAAAAAACCATGTGGTAGGTCATGCAGATTTCACGGCTCCCACCCGG
CAGCATGAGCTAGATCATACAGATCATACAGATCAGAAACCGATCTGCTCTGGAAGGTCT
AG
>NODE_73961_length_242_cov_4.201183_g69986_i0
CTCTCTCTCTCTCTCTTACTTGGGGGCGACGGTGCGCCTATAGCGCTGACGTTGAAGAGG
ATGCAATCCTCGGCCTCCACGTATTTGTAACACAAGATTACGAAAAAATACACGAAAAAA
ACAAAACACCACAGTACATATAGGCACTACCAGGTACAGTAACCAAAACACTGGACGAAC
AGACTAAATATTAAACACTGAAACAGTGACATGCTAAAACACTAAAACATCAAAACGCTA
AA
>NODE_73962_length_242_cov_4.100592_g69987_i0
GAGTCAGTGTGGGAGGTTAGTCAGCGAAGTAGAAGCGTGAACGCTGAAGGTCCTGAATCG
TCCGTAACGAGATGGCGGCGTACGTGGTCGAAGAAGACGTCGATGCCTCGCGTCAGTAGC
GAGGTCGTGCCTTGTGAATGAGATTGAGCCTTATGGAAGCATTTTAAGGCTCAAGCCCAT
TCGCAAAACACGACCTCGCTACTGAGGCGAGACATCGACACTTGCGACGCCATCTAGTCA
CG
>NODE_73963_length_242_cov_4.082840_g69988_i0
GGATGGTCTGATTTCGTTTCTAACTTGTAACCCTTAGCAGAAACGCTGGGTGGTGTTGTA
TTGTCTAGAAGGCCTTGCCTACCCTTGGGAATGCGGGGACGATTCCCCAACAACCCCTGC
TATATGGCCGCACTCTCATGGTCTTACCTAATCACCCATAAGGGTTGACTCTATTTTATA
GTTGTTTGCCAGCGGCAGAAGTGCTCCCCATAAGGGTCTCCCATAAGGTTTGGCCAATCA
GC
>NODE_73964_length_242_cov_4.076923_g69989_i0
TTTCTCGGCGGCTTAGGTGACGCTAGCGGTGGCGGTGGCGGTGGCGGTGGTAGCGGTGGA
GACAGAGGCATGTTTTCCGAGGAGACCGGATCGTCCTCCTCGGCCACGCTATCCTTACAG
CTACCCTTCTCGGAGGACGAGGCCGCGCTGATGAGCGTCCTCGGTCAAAAGTTCCGCCTC
GCCGCCAACGGCGGAGGCGGGGGCGGAGGGTTAGGCGCCGGCACAGGCGGCGGCGGCGGC
GG
>NODE_73965_length_242_cov_4.041420_g69990_i0
GTTACGGACCGGGAATCGTGGAAGCTTCCGGGGGCGCCCCTCACGGGATCGCGGTGGCAG
ACCCGTTCGATGGCTGCGACGACAAGGCATACAAGGTGCGGGTGGCAGGCATGTTTGTGG
CGGTGGAGAGGGGAGGCTGTTCCTTCAGCATGAAGACGCTCGCAGCGCAGAGGGCAGGGG
CACTGGGCGTCATAATCGTCAACACGGCGGAGGACACCCTGAGGGTCATGGCGGACAAAG
GG
>NODE_73966_length_242_cov_3.923077_g69991_i0
GTTAATCTTGGATAGCATATCGATTTTTCAGGTATACCGGTAGCGAAATATCGAAAGAAA
TCAGTACGTATACGTATCGAAGTATCGAACTTTCGATATCTCGCATGGAAAGTTTCGATT
TTTCGAAATATCGATTTTTCGATATACGATTTACTGTATCGCACTGAGAAATGGATGGTT
GATTCCCACTGGTACACGGAGGGTTGCTTACCAAAATATTCGAGAAAATTGTTGACACAG
AC
>NODE_73967_length_242_cov_3.769231_g69992_i0
TTATCAGCTGCTAGGTATGTCGATTACATCAGCTCGATCAGCGTCACCAACTACATCGGC
ACCATCAGCTTCATCCACAACATCGGCTTCCCCAGTTGAATGGCCAGCTTCAGGGGCTTT
AAGGCTGGCATCATAGTTGGAGCGTAATGCGTATTCGTGAGGGCAGTTCCCAATACACGG
GGCTCAGTGAAACACACGGTATGCTTTGAACCCTTACGGTTGTCATCTAAACAGCAGCCG
AT
>NODE_73968_length_242_cov_3.644970_g69993_i0
CCTTATCAAAACGAAACATTCAATCACCAGTGTACACTGCCAAATATACATGTAAAACAT
ACTGGCTAACAAAAATGAGACTCGGGCATTGACGGCATTACCAGACAACACCGCGGTGAG
TACTGCCACAGGTGTTGAAACTATTGCGCATACAGACACAAACACAAACCCGTGGAGTTA
GCCATCCGTATGGTTACTAGGTATCCACGCTTTCTGTCGAAATCGACCCGCGAGGACGTC
AT
>NODE_73969_length_242_cov_3.644970_g69994_i0
CTCACATGTATCACCACCGTCTGGATTGCTGGATGTAGCCAACGAAGTGCAAGACCGGGT
CTTTCCACCTTCAGCGTATTGCCCTTTTGGTGGTGCAGCTGCTGACACGTTCAGCGCTGA
CAACCCGTCTGCTCGAAATACATCGGCTCGCGACGCGTCCTTCTCGGCGCACGCCTCGAG
TCCCCGATTTACCCCGGCTTGCAGCGCGTCGGTCTCGGCGCGCCGTACCTCGTGCAACCT
CC
>NODE_73970_length_242_cov_3.644970_g69995_i0
TGCAGCGCCTCGCGACTGGTCACCAGCAGCTTCAGCCGCGGAGCAGCCGCGAGCAGCTCG
GCCACCAGCGTTGCAGCCTCCAGCACCTGCTCGAAGTTATCGAGGAGAAGCAGCATCTGC
CGCTCTCGCAGATATGCCTTCACGGTGCTCCGCAGCGGCTGCCCCCCGCTCTCGCGCACG
CCGAGCGCAGCCGCGACCGCGCTAGCCACCAGCCCGGGGTCGCGGATAGGCGCGAGGTCG
AC
>NODE_73971_length_242_cov_3.644970_g69996_i0
GTTCTGCTTACTGTGCTTCCTCGTCATGGAAAATTAATACGGGGAAATAGCCCAAATACA
TGAACGACTATATACATACGAATTATACCGGGTATAAAGAAACGCCGGAGCTGTCCACGA
GACACAAGAGTATCGTGCGACACACGGCACAACCCAGCGAAATACCACAGTTCAGTGAAC
GTGGGCGCCGGCGAGGCGCACCTGTATACATATATACATCCCTTCAGGACTGAACTCCCA
TT
>NODE_73972_length_242_cov_3.644970_g69997_i0
GGGAGGTACCATTATCATACCACCACTCGAGGTGAAAGGTGCTGATCGGTGAAACGTGAC
CCGTTTTTGACTGCAGGCTGGTTGTTTCGTGCTTTTCCCCCGGCAGGGCAAGCCGCGGTA
CGTCGCGTAGCCTACATTCTGCACGGTGCTGCAAGTCAACGAACGCGAACCGAATGTTGA
AACCAAGCGCTTCGAATGCCACGGACACGTGTGGGTCTGATTTCGGCCTTCGTTTTTCGC
GC
>NODE_73973_length_242_cov_3.621302_g69998_i0
GGTTTGTGGGCGTCTACGTTGTTGGTGTTTGCTCCGCTTGACCCTGGATCAAGGAGCGTT
GGTGAGTCAACGTTGCCGTTGTTAGGTTCGTTTCATCGTGTGGCCGTCGAAACACGCTTC
GATAAACAACTGCGTAGCAGTCAGCAGTGGGGAACGCCAAACCCTTCTTTTCTAGGTGCG
TGCTAGCCGTTGCACGCAACACGCAAACTGTCCAAGCTCGTACGCTGCACCCACCCCTGC
CT
>NODE_73974_length_242_cov_3.597633_g69999_i0
GGAAGGGCGAGGGGGCCGGGCGTTCTTCTTGGCGCGACAGGCTGATGGCGGTACAGCGGC
AGCGGGCGGTGCTCGAGGAGACCATGCGGGCGGCAAGGGAGAGGCTTCTCGAAAAGACGG
CGGAGAAAGAGGTGAGAGCTTCCGCTTATGGCGAGAAGCACGGGGCCGGCACCGACGCGA
ACGGGCAGGTGTCCGTCTCGGTGTCAGTGAGAGGTGCGACGTGCTTCCTGGGCCTCGGCC
AC
>NODE_73975_length_242_cov_3.591716_g70000_i0
GCCATGCACTGTGTGGTGTGTTTGCCTGACCTGTGGGTTGATTTTGGGGTGGTGTTGTTC
GGGGCAGGCGTTGATCCACGCTGACCTGCACACGGGTTCTGTCATGACCATGGAAGGCTC
CACGCAGGTGCGATTATACCAGCCGTCCGCATGTGATTTTTACCATCCTACAAGCACTGT
GCAGCCACGTTTTGTGCATCCTCCACTCCCGCGATTGCTGCCACGAATCCAGATCGGAAG
AG
>NODE_73976_length_242_cov_3.573964_g70001_i0
AAAAAAAAAAAAAAAAAAAAAAAAAAAAAAAAAAAACAGAATAACTCTCTATACGTAGGT
CGTTTTGCTCCGAAAACAAAAACGCGTGTCACCAACATAAAATACATCGCTCTTCCGGCT
GATTTACTCAATTTCATTTTTTTTCCCCACCCAACTCGAAACTAATAGGACATTACTTGG
GACATTACTCAGACAAATTGCGAAACGATGCTCGCAAAACAAGGGGGGGGGGGGGGAAGT
GC
>NODE_73977_length_242_cov_3.502959_g70002_i0
AAATGAAAAATGAATGTTGCAACACAAGAAGAGGGAAATTCCGACGATTTCGGGTTAAGT
AGCGCCCCGTCATTCGAAAAACGTCTCAGCCGAAATAAGGTATACCTTATACCTCTAATC
GTAGCACGCGTCGATAATCAAGCGACCCACCCTCAGGAAAAATAGGAGCTACGACGTATA
TACCCCGATAAGGCAAGCACACGCGTCCGATGTCATGCGCCGTTCGCATCGGCTATCGAT
TG
>NODE_73978_length_242_cov_3.378698_g70003_i0
TGTTTACCCCCCGCCGTGATGAAAAATTTTCTGCCCGCCGTGATGAAATTTTGAATTTTT
AGAAGTTCTTTTAATGTTTATCCACTTATGATGGAGTTTGTGTGAGGATGAAAAGTCCCC
GTCGTCATGTTTGTGGTAATTCATGTACGTATTTTAATTTCATTTTGTTTCAAGACAATA
CCTCGTTTACGGCATCGGGTACCCATAAATATATAGCGCCCCCCTACGTATAATACGTAA
AG
>NODE_73979_length_242_cov_3.213018_g70004_i0
AGGACTACCTGGGGTTGAGAAGAGCCGTGTCACCACTTGCTCCAGAGTCGCCTCTGGATC
TGGCTATTTCCCTCCCTGTTCGCCTTCCCTTTCTGGGCTGCCGGGGACTTTTTTGCAGGA
GACGTTTCGCTGAAGGCGTTTGGCTGGAGTCATTTGTCCGCACTAACAGGTGGCGAAAAT
GGAGCGCCTCTGCGAGAAATGCTTTATGCGAGCGACCTTCCATTTCGAGGGCAAGCCGCC
GG
>NODE_73980_length_242_cov_3.189349_g70005_i0
TGTGTCGGGCCGCTGAAAGTCATCGTGAACGTGCTGTTTGTAAGCGCCTCAGGGTCGAAG
CATTTAACGAGCAGAAATGATGGTTCGAAGTGGTGGTTCCTAGAGTCTCTGGTCAATGAT
AGATCCAGCATCCACCTGCAGAAGCAGCTCGTTCAAGGGTGCAGGGAGAGCGTCTCTTTC
GTGGTTCAGAGCCGTAATTCTCCCAATGCAGTGATCTAGCGCGAAACGAGGCTCATAACC
TA
>NODE_73981_length_242_cov_3.183432_g70006_i0
GTCCTGTACCACGCTGGCCGGAAAAGTAAGGAGCTGTTGGTATTCATATGAATCTATAAA
AGGTCCTTATAATCTAACCCGCCCAGACTGGTGTGTTAATTGCTCATATATACTTCGTAC
AATTCGTCAATACAGCAGTGGTGCTGTACCATGTACCAGGCCAGACGCGCCAACCCCTTT
ACAGTTTCCAGTTAAAAGTGCACAAACGCTATTTGCAATTTCCTTTCGGAGACAAACTAG
AT
>NODE_73982_length_242_cov_3.177515_g70007_i0
GGACCGATCAACCCTGGTTCGTACGACGACGGTTTCGTCAGCCCTCTGGACCTCCGGCGG
AAGGCTAAGCTGCGAACGCTCGCGCATTGCCTTGTGATGGACACCGTGGAAGCCGCCCTT
TCCCAGTGCGTCCCCCAGAAGTCCCAGCCGGAGACACAGGGAACGCGCGGCGCGGAGTCG
ACGGGAAGGAGGCCGGCGGCGGCGGCGGCGGTAGCAAAGTCGGCGATGTCGGCTAATAAG
AC
>NODE_73983_length_242_cov_3.159763_g70008_i0
CCCATCTCTAGTCGATGCCCCCGAGCGAATGTGAAGCTGCAGCTGCGCCGTTTGTACCGG
AGGTTTCGGTATGGGAAATTGTTTTTTTTGCCTCGGCCGCCGCGCACAGTGCCGCCTGGA
GCCTAGCCACATTCTCCGACCTTCGAGGCATACCCCATCCTCCCTCCGCCGCTCGCCCTG
CTTCGCCGCGGCGTCGCTTTCCATGCTCCCGCATCCCCCCGACCAATACAGCCTTCCGCT
TA
>NODE_73984_length_242_cov_3.124260_g70009_i0
CCGAGGGGGACCTCTCGCCGTACGCTGGCTCTATGAGGGCCAGGCAATCGTAAATTTGTA
AATTTGCCCGTGGGGTTGGGGTTTCCACACCTTGTGGGGCGGTATCGACCCGGGGGATGT
CCGCTGGCGTCCCCGGGTCGTTGGAGTTGCAGATGTATGGAAGGATTTCTGACCCGGGGA
TGGGACGGTATCATCTCCGGGTGCCGCGGGACCTCGACGTTGCCCCGATGGGCAACTCGT
GC
>NODE_73985_length_242_cov_3.118343_g70010_i0
GAACTATGTTCTAGGTAATATTTTGATCGCGAGCGAAATACAACTCTTGAAAAACAACAA
ACAAAGTACAAAAATCGATTTTCATTATCGTCGGAAAGGCAATTCTCAATTTGGAAAATC
GGCTGTTACGTCGTATCTCGCCAGTCCCACGCGCCACCACTCCGACTGACGGTTTTTCTG
CGATAGTGGTATCACCTTTATTAGGTTTGAATATTTTTTTAATGACGGGGGGCTCCTTTG
TT
>NODE_73986_length_242_cov_3.082840_g70011_i0
TTCCTCTACCGCCTCCTGCTGTTGCGGGATCTCGCCCGGCTAACTCCGCTCCTGGAAACG
AAGAATTGGAGACACGACAACCAGTTTCTGCGACGCAACGTGAGCGAAATACGGCGCCGC
TGCTGCCGCCGCCGCCAGCGCCGCCGCTTGAAGCTGCGGCGGACGGGTCGGAAGAGTTCA
GCAGCGGCTCGGTGTCAGTGGCCGTGGGAGAGAAAGAAGGGGGTGACGGGGGGGGGGGGG
GG
>NODE_73987_length_242_cov_3.059172_g70012_i0
CGCCATTCGGAGTTTTACAGGTTGACGGTCTATGTCCAACTTTACGGTTTTGTTTTTGCA
TACGGCGCTGTGTTCTCCTGGAGGAAACGTGTAAGATTTGGACCCTTCACACGGTAGGGG
TTGTACGTGTTGGCCCAATGATATATGATCAGTGGACCTCCTCAAGCGAGAAAAACTACC
GGTTTGTAGGATGCGTTTAGTGGAACGTTTGGTTTGGGGCTAGGGCACAGAAATGTCGGT
CG
>NODE_73988_length_242_cov_3.053254_g70013_i0
CGTCCCGACCCAACCCGTGAGATTCGAAGAACTGTTGACCCGATCTGACCCGACCCGCGA
GATTAGAAAATCTCTTGACCCGATCCGACCAGACCTGATCCGTGACATTTTGGACATCTC
CCGATGGTCCTTACATTTCAGCCCAGAGTGGTATTATGCTACCAGGCATGGCATTATAGT
TACATGTACATCAGCGGTTGCTGCTGTTAAAGCACAAGCGAAGGCACGCCCGAAAAGACA
AG
>NODE_73989_length_242_cov_3.023669_g70014_i0
TTTTTTTTGTTATCGTTGCACGTGTTGGTTTTATCCTTGTTGAATTTTCTGTTGTTTTTG
GCGCGACGCGGCAAACGCGGCGTGGTGCAGTGCAGTGCAGTGCAGTGCAGTGCAGTGCAC
GCGCATCGATGAGGGGACATGTGAACTACAGCTGCTGCTGTGGTAGCGATCGCCCTCTCG
CATATACATGCAGACGTGCGTTTTTACTCAGACGCTTGGGTCAGTCCTTGCCGGCCAGCG
AC
>NODE_73990_length_242_cov_3.011834_g70015_i0
CAGTTCTTAAGGGGTTAAAATCCCGACTGCTCTCTCTTAAATAGGGGTACCACCACTACA
TGTATTACAGGCCTTTATTGGGGGGGTTAAATTACTTGGAATTAGTGTGGTATTTTTATA
ATTTCATTTAACGCGCTAAAACAAACTGAGGTGGTATCTACTGATCCGACGGACACGGCG
TGTCATCATGGTTCGGCTTCGGTTTCGGCTTCGGTTCCGTTCCGTTCGGTTCGGTTCGGT
TC
>NODE_73991_length_242_cov_3.011834_g70016_i0
ATTCGCTTTACGGGCCAGCGGAACATCTGTGTAAGATGATCCGGTTCCTTCTGCTACAGA
ATCGACAAGGCAAAACACGCCTTTCCAAGTGGTGGATACCCCTTCACGATGAGAAGGAGA
AGGTTCGAATCGAAAACGAGGTGCACCGGTTGGTGGTCACTCGCGACAGGAAGTACACCA
ACTTCGTAGAGTTCGGGACGTACAAGCTGATCTACCGGCGATACGCGGGTCTGTTTTTCA
CC
>NODE_73992_length_242_cov_2.970414_g70017_i0
CTAAAACATGGTACATATATACTAGAATATCGCACTTCAAAGAAAAACAATGTGTATCAT
AAGATAATACCAGCTAGTACAGAGTTCCGCACGGGTGTGCGTAAAGATACACTACACCGG
TATACGTTTTTAAATATACATTATATACAAATATAACATACACACCAGGCGTCACATGTA
ACATGCAACGCGATAAAACGGGCATGATGATGGTGATGAGTTACTAGAGAAAAATGATGC
AC
>NODE_73993_length_242_cov_2.840237_g70018_i0
TTCCCCAAGAGAGAGAAATATACGAATTGAACATCAAAATCGAGTTTTCCCGCACATTTT
CAATCGGATACGCGGAAAAAAACACTGCAGAAAAAAAAACAATATTAAATCCCCTCGGTC
TCCATCGATTACATGTGTCTGTGAAATGACAGCATCCAATTCGTTTGCAGTCTGGAGAAA
AATTGCATTTACTGCAACCCGTTATTGCAGTCTAAGATCAAGTAAAGAGGGTTGTGGCAG
AC
>NODE_73994_length_242_cov_2.769231_g70019_i0
CAATATCTATGTAATAGAGCCGGTAACGGCAAATAATACGCGTCCATTGGCAACCCTAAC
AGTGTGTATGTACTAATATTGCGGGGGACCACAGTAAATAGGACTAAATATTACCAGTAA
AAATAGGGAAATTCACAGGCTTTTGTGTGTACCGTAGGTCCCTATTTACTACATTAGCCC
ACCCCGTAATACATATAAAATGTTTGTATCATACCATGTTGTTGCTTTTTACGGTTTTCA
CC
>NODE_73995_length_242_cov_2.757396_g70020_i0
CCCCCCATCTCCCTCGCTGTAATTTTCCAACCCAGCCAATTTCCCCCCTCCTCTGCGTTT
TTCAATCTACACGTTCAATTTTCCATCCATCCATGGTGCTCAGCCCCGGCCTCACCCTCT
GATTCCAAAACCCAGATCACCCAATGAATTTCCCCTCTTCCTGGGCTCCCACCCAAACAA
ATACCACCCCCTTGTTGTTTTCCAACCCAACAACTTTCCCCTCCATTTGGTGTCCCATGC
CT
>NODE_73996_length_242_cov_2.733728_g70021_i0
GGTCAAACGAGATTTAGTTTTTCCCGTGTAGCCATTTTTTGGTGGCGAGGGCAGTTTGGC
GCGGGCGGAGGGGGGTGTGGCTGTTCGCGTGGCGGGCGGGAGCTTGTGTCCTCTCGCTAC
GGTCCCCTGAACGAGATTATCGATGTCGACGTAACACGTTTTCGATAAAGTGGAGGGGGG
CTGAATATGCTGATGGCCGAAACTTCGGCAGTTGTCCGCTCGTTGGCGAGGGAAGTTCGG
GG
>NODE_73997_length_242_cov_2.733728_g70022_i0
GAGAGAATAAAATAAAAATAATGTATCCGTACAGCGGTTCGTGGTCTGTGTGTCTTCTTC
GTGTTTGTATCTACCAGGTATACCATGAATGTATCAATGTTAATAGTATACAGGTATACG
GTATACGTTTATTGGTATGCGTATAGGCTGGGGAACGGGGAACTAAACTACTGATTGTTG
TTTCTTGTCGGAGATTATTTATACCGCGGACGGTCGGTCGGCCGGTCGTAGATTTTACGT
AG
>NODE_73998_length_242_cov_2.733728_g70023_i0
GTTTTATACTCGCGGGAGGCGGCGGTTTCCCTGCACCGTAGCAGGGCGAATGGGCATACC
CGGTGCCCCACCAGATTCCAAGTACGTCGTAGCTTGCTGGAAAACAGCAGTAATAGTCAT
TCGTCTGGTGCTGGACCGTGCTTTCGTACGGCTGTTTTGTTTTTTCTGCTGTTATCGTGT
TCCTGTACCGCAGTGCGTGACCATAACCGAGGCTCCAGCACGTGTACTGGGTAGGTAGGA
AG
>NODE_73999_length_242_cov_2.733728_g70024_i0
GCGGGATCATCGCCGTTGTCGCGGGTGAGGCGAGCCAAGGCCCGGAGCTGCAATCCTGAG
TGGTGCAAGTCTAGCAGGAGGCGACGGCCGTGCTTTACCGCGTGGCCGGCGCTCGCGAAA
AGCCGGCGCCTTGCCTTCGAAACCTCTCGCCAGGACAGCAGCTCTCTCGAAGAGAGGAAC
AGCAGCACGGATCCCAGCTCCTTGCTGTGGAGGCTGCCGAACAGGACGCCCATAGAACCC
CT
>NODE_74000_length_242_cov_2.733728_g70025_i0
GCCTCCTACTCAGCACAACTCCCGAACAATAGTTACACATCCACCACGTACATTAACGTA
TGTATAAGAAGCAATGCAATCAGCTTTGTAACGGTTTGTAACGGTTTGTAACCGTTTCGA
TCCGTATGGATAAAACTCGCTGCCAGCCGACATTGGAGTGTTTCCTATACTCGTACACAT
TCCTGTACCATACACTACTGGAATTTAAGCAACGAAGATATATTGGCAAATCCATCGCAA
CG
>NODE_74001_length_242_cov_2.733728_g70026_i0
TTCCCTGATTGTCTGGTCGCATACATACGTACTCCTTTCGCCTTCGGCCTTCTTCTGGCG
GCTGTAAGAAACGTACGCGACATCGGCGATTGGAAAATGACACCCAAAAGTTTGATCAAC
AATCGTTACATGCAGTAGTCCAACCTGGTCCGGGGTGTCGAAGACTGTAGAGACGATATC
TGCTTTCACGGGAGGCTGAAATATATCACGGTCGGTCGCTCGGGCACTTTTTATGTTTGT
CG
>NODE_74002_length_242_cov_2.733728_g70027_i0
GTTTTTATTTTCTCCGTCGGCATTGGCCACAGGTGTAGGGAACAGGCCTTAACCCCTTCA
GAACTGAAAAAAAATATCCTACACTAATTCCAAGTAGTTTGTCCCCAAATTCGTGGGGCC
AGTTCTTAAGGGGTTAAGGAAAACACTCCCGTTTCGGGGACAACTTACTTGAAATTAGAC
TTAAGACATTCGTTTTCTGTACAGCAGTGCAGTTCATTTCAAAAGTTGTAATCTTGTACA
GC
>NODE_74003_length_242_cov_2.733728_g70028_i0
TCCTTCCTTCCTTTCTTCCCAAGGTCAAAATGAGAAAATAAACTCCAGAATGGTGAGAGT
TCTGGACGAGTTGACAAAAAAATGGCATCATTTTTCAGAGTTATGTGTACTTACGTACGT
AGTTTTAGTATAAATACACGCCTTACCCTGTCTGGGACTCAACTCAAAAAGTGGCGTGTC
GGATTTTGTTTTCCGAACGTCCCTGTCTAAATATATAGCATTGTTTTTTTTCCACCACCG
CC
>NODE_74004_length_242_cov_2.733728_g70029_i0
GCGAAGCGAGCCTCCCCCCGCCTTGTCTGTTTTGTGAACGGGCAATTAAAGCCATTGCGG
GGGGCCATAGTAATCAGGACCGATCACATACACAAAAACCTATCTATTCCAGTATTTTTA
CTGAGCATACTTTGGTCCTGTTTACTATGGCCCCCCGTAGTGTGGCGGGGGGTTCAGTAG
CCATCGTTCAGCTCGGGCGGGGTGTATCTATCTGTCAAATGCACTAAGAACGTCGCGCGT
GC
>NODE_74005_length_242_cov_2.733728_g70030_i0
CCAGCAGCTGGGGAGACGTGTGCAGAGGGCAGATGGTACTGCACGGAAAAACTGGGAGAC
GGGGAAACGGCGGCGTAGCCACGTCATACAAGACAGGTACGATTGTCCACAACCCTGAGG
GAATCTTAATCTTACGAATTGTCCACAACCCTGAGGGAATCTTAATCTTATGTCAGATTT
TGTCCCCCCCAATACGAACGGGTTTTGTGTTTAGCCTCCGTAACATTTATTCTGGACTAA
AT
>NODE_74006_length_242_cov_2.733728_g70031_i0
GTATATCAGGGAAAACAAGGACATTCGTGAAAGGGACCACATGCACACTTTTAGTTTTCT
GCATGTGTCCGCTGAGATCTCTTCCCACGATTATGTGGTAATTTCTCCATCATTCTGCGC
AGTTTTCATGGTTTTGTCTCCTGAATATACCTGGGTGTGTGCGAGCACGCAGACCCGTGC
GCGCACAAAATAGCAACACATCGTGAAATTGGCGCCTTGTCTTGGCACTTGTCCTTTTCT
AC
>NODE_74007_length_242_cov_2.733728_g70032_i0
GCGTAACGACCATCGGTATAGCTTGGGGGCGAGGTTTCGGCTACGAAACAACCAAAGCAG
CGCGGAGCAGTCTGTAACGAGAGTGAACTTTCTACCAGACAAAAAGGGGCGGAAATGAAC
AACAGCCCACAGAACTGCCATGCACTCCCTTTCGGTAGCTCCTCGTCGTGAATCTGTCCG
TGACCACCGATGGCTAGCGTAGGCGACGACACGCTCAACCCCCTCGTGTTCCTGCGTTAG
AG
>NODE_74008_length_242_cov_2.733728_g70033_i0
TGCAGTGGACACATGAAGAACCATTCGTATTTTGTTCTTTATGACGAGAGTTGATATTAT
CAACCAGCCGAAAACCCCTTGATATGTTGTGTTTGTTTTGCGTTACCATTGACGATTTTT
TCATTCAGTTAGACCGCTTGCCCATTATGTTAAACACTTCAATCTTCCTTTCGGTCTCGA
AATATGAACTTACCGTATAACTAGTGCGATGGCACGTCTCTCTCAACCCTTTAGCACCTA
CG
>NODE_74009_length_242_cov_2.727811_g70034_i0
AACACCCGTACCCTTCCTCCCTCCTTCCATTGGACCGCCTGCAGCCCCTCCCTGTTTACC
CTTGCCGCTACCGCCTCCACTAAAAGAGCTAATCGACTGCATCGAGGTCCAGCACATCTT
CGCCCAGGCCAACACAGTGTCCGCATCGATTGGGGGGGGGCGTTTCTTTCGTTCCCCGGG
AGGGGACACAAGTTCAGGATCTCCGGGGGAAGAACGCTTCCGCCGCCGCCCTTGTCTCTG
AC
>NODE_74010_length_242_cov_2.727811_g70035_i0
CTGGCTGATTGCTGAGCGTCGCCTGTTTGTCGTGAGAAGACGTCGGTCGCTTGGCTCAAA
TCTGTAAGTACAACGATCGTTCGGCCAATCGACACAGTGAAATACCCCCAACTAGGTACG
GAAAGCGTGATCTTCGTTTTGTTTTTTTCCCATCTGACCTCCATCCACCCTGAGCTTTTC
TCTTGAAATAAAAAGCAGCAGCAATGCTCTTGTCCGTTCACATATACAAAATCTCATCGT
GT
>NODE_74011_length_242_cov_2.727811_g70036_i0
GGAGCTTGACGACCTCGTTCTGTCCATAACGACGGACGGAGGCAACACGTTTGCCGACCT
GTGTGTTCGGACTGCGACAGACGGCGTTACGTGCGAGCAGCCGTACCGGGGCGTCACTCG
GTTCTGGGGAAACAACCGTACGGCTTATGAGACCTCCGTTGAAAGCGACGAGGATGTACT
TGCCGTCATCAACGTCGACGCTTTCCCAGACGGCGGAACGGTCGTCTTGGAGTCTGTCTT
CG
>NODE_74012_length_242_cov_2.727811_g70037_i0
GTCGGTTATGCGACTGGTTGGTCTGTAGGTAGGCCGGTCGGGAAGGTGGGCTTGTTTCTG
CCTGGTAGAGGTTGCAGTTGAGCGTGCATTCCGCCTAATAAAAACACCCTACTTTTAATA
GCCGCTGTCGGCTACATGACTGGTCGGTCGGTAGACAGGCCGGTCGGTAGGGAGGCAGGC
CGGTCGGTAGGGAGGCAGACCGGTCGGTAGGGAGGCAGGCCGGTCGGTAGAGGTGGGTTT
TT
>NODE_74013_length_242_cov_2.680473_g70038_i0
GTTTGATCCCTGGACTACGGCCCTTCAAAGTGCGGCTCTGCTTGACTTGGTAGGCTAAAC
AAGTACCTACTAAATGAAAGGCCAAGACAGACCTTGACGCACTTAAAAAGGCCGCTCTCC
TTTCTTACTGCTGCCGCGTCCAGGGAGGCAAGCTACGGTACTCGAAAACCAGACTTGAAA
AAAAAACCGCTTGTTGTTACACAAAGGCAAGTAAAAATACCAAAGGGACCACTCGTCCGG
CC
>NODE_74014_length_242_cov_2.680473_g70039_i0
GGGGGACTTCAAAACGCTATCATTCGTGGGGCTACGTATATTATTCAGAACCCAAGATGG
ACGGAAAAACCGTACAATATATCTCCGTACGCTGACCACACCATATTTGGTTCCGATTTA
CTAGCATATGTTCTACCGTACGCGTAGCGTTCTGTACCATACGCGTTTGTCTCCGCATAT
TCGAGCCGGAGAGTAAAGTGAGAGTAACAAGTCCTATACGCGTTTGTCTGTGGATAGTGC
AG
>NODE_74015_length_242_cov_2.668639_g70040_i0
GTATCGCATGCATCTGTCATTTTTTGTTTTTTTCTCTTCCCTCGGGCCAGAAGTAGAAAA
CATACCCCCCCCTGTCCTTAAGGCCGGCGAACTTTGTACCGCTTCAACTATTCACCTGTG
GTACTCAGACCAGCCGGCTCGGTGAAAGAAATCGCAGGTCTCTCCGAACCGGAACAGGTC
TTGCCGAGCAAAATTAGGCCCCACCGAACCCAACCGAAACAGGTATCGCCAAACCGAAAC
AG
>NODE_74016_length_242_cov_2.668639_g70041_i0
GTTGAAGAACAGGTCCTGCGCCGCTCTTTCGGCGAGCTCGGGCGTCCCCCACTGGCGCAC
GAGGTGGTCGAAGGTGACCCAGCAGAGCGGTCGGCGCGACGGGCCGGACACGCTCCCGCG
GAGGGGGAGGCCGTTGCGCCCGGCCTGCGAGGCGTTCCTGGGAGAGAGAGAGAGAGAGAG
AGAGAGAGAGAGAGAGAGAGAGAGAGGGGTAGAGGGAGAGAGAGATAGAGTGGGTTTGTG
CC
>NODE_74017_length_242_cov_2.656805_g70042_i0
AGGAGGGAGAAAGAAGAAAGAAACAACGCACGCTACGGCAGACGTGCCCCTGCATGCAGG
ACATTTTCTGAGGCAGGGTGGTCACTTGAGCAGCTCTCTACACCTCATCTAAAAACTCTG
CTTGAAGGAGAACAAAAGTGCTTCGTACGTACATACCCGATCACCAATCCTATGGCCTAA
GCATAACAAATGGCATCACAAAAAAAAAAATGAAAATTCGACGATTTTGGGGGAAATTCG
AC
>NODE_74018_length_242_cov_2.644970_g70043_i0
GGAGGGGCAAGAGGAGGCGGAGGAGGCACATGAGGCTGTTTCTTCTTCCAACGCTGCTGG
TGCTGATGCTGATGGTGGTGCTGGCGCTGGTGCTGGCACGGGTGCTGGTGGTGGTGCTGG
TGTTGCCGCAGCTGGTGGTGGTGCTAATGCTTCTGGTGGTGGTGGTGGTGGTGGTGCCGG
AGACGGGGAGGCACGCGTTAAGAGAAAGAAGAGGAGAGGTCTGGGAAACAAGAAGAAGAA
GA
>NODE_74019_length_242_cov_2.633136_g70044_i0
GTTGGGATAGGTTGGAATAGGTTGGTTTGGGTTAGCTTATAGGGTAGATCAGGCTAGGTT
AAGTTAGGTTGGATTAGGTTAGGCTAGGTTAGGTAAAGTTGGGTTAGGATAGACGAAGGT
AAGGTGGGGAAGTGCAAGCGTAGGGTCTAGATAGAGTAAGGTAGGGTTAATTTTCAGCGC
AATGCGGATGCAAACAAAGGGCACAACAAGATAGTACCCGGCAAGTTTTGAAATGAACGT
CT
>NODE_74020_length_242_cov_2.633136_g70045_i0
CGCAGCCGTTCCAACACCACTTTTCTAGTTACACCGCAGCATGCCGTTACATGTTACATG
ACACGTCTTTTCTTTTTGTTTTGCCGCATTACGACGGAACTGCCGGTTTTGCTTCGCTTT
GCTTCGCTTTGCGGCATTTTCTAATTACACCGCATTTCATGCCCGTTACATGGCATACTC
CGAAGCGTTTTTATTACTTGTTTTGCTGCACAATGACGTATCTGCCGGGGTTTTTTGTTT
TG
>NODE_74021_length_242_cov_2.621302_g70046_i0
GGACACCGGCAAATAATAATAGGGGTGGCGACGATGGAGGAGAGGAAGAAAAGGAAAATC
GCTCGCTAACGAATACCGGTCGGGCGAAAAAAAGGCTGACGGAGACAAAATCCAACAACT
CAATGATCACAGGATGAAGCCTGGAGAAAATAGGAGATGAAGGCAAAAGGACAGTCGATG
AAACGACGGATAGCGGAAGATAAATGAAGGGAAGGAATGAAAGGAAGGAAAACGACGTAA
CG
>NODE_74022_length_242_cov_2.609467_g70047_i0
ATCACATCCCCTGGCGCGATTTTCCTATTCATAACCGAGTTTCTCCAAAACGAGGGGGGC
ACAACGAAAATGGCAAAATGGTGGGTATGGAAAGAGATCTCGTCGAGATATTATCACCAC
AGACGCGTCGATCGGCATTATTAGCATTATTAGCAGTATGATCCTTATGTTATGTTTCCA
CTCTCTCCCCGCTGTCGAGCAAATCAGCTTAAAACATGCCACATTCGTCTCCTATTAATA
GA
>NODE_74023_length_242_cov_2.538462_g70048_i0
TGCCGCTCCCTGCCCCCTTTTGGCACACAGGTTCGTGGGGCAGCGCATCGAGCAGCTGGA
AGAGCAGGAGGCCCAGGCCATAGCAGCGGCTGCGGCTGACGGCACCCTTCCCCCCCTAGC
CCTCCCCCGGAGGCGCCACACGGCCGGGGTCATCTCCCCCAGGCTAGGCAGTCCCGCTTA
CTGGGCGTCCAAAGGGTTTAGCAGCGGAGGAAGCGGCAGTGGGGGGGGCGGGGGGAGTGG
AT
>NODE_74024_length_242_cov_2.497041_g70049_i0
GTGGGAGTGAGAAATGAGTTTGTGGCAGCAGTGCTCCCTCCCACACCCACATCATGTAGA
ATTAAGGGCAGAAAACTCGAAACGATTTTTTTTTCCCGTTTGTTTTGATCGTGCTTTTCT
CTCAGTCGTGTTTTTCTCATTTTTTTTCCCATGGGTATGGCAGCCTTGCATCGCCCATTT
TAGAGTCCGCCCTACATAGCAGCCAGAACCACCTGTAGGGACGCCATGCAGTGCCGACAC
TA
>NODE_74025_length_242_cov_2.491124_g70050_i0
TCGGGTTAAGAAGCGTACATTTTTGTTTTGTCTCAAAAACCAGTTATTTTGGGGTGAGAT
GTAGACCTAGCTTCTCAAGTGACGAGTATTATAAAAAATCAAGTGCACCCCTCTCTCTCT
CTCTCGCACACCCCCCTGCTAGCTTTCCGTCTTTTGATTTTTTTTAGCGGTATTCCACGC
ATGCATTCACGGAGGCGTTATTATTCGTATTTTTCTCCGTGCGTGCATACGAGAATGTGG
CG
>NODE_74026_length_242_cov_2.473373_g70051_i0
TATTAATAGTAAGGAGCTTTGAAAGGGGTGTTGTGTGATACAGCAGCAGATTAGCAGCGA
GAAGCGAGAAGAACAAAAAAAACATTGAAAAAAACGAAGATCCGGGTTTCTAAGCCCCTG
GATGGCTTTTTGGAGGTCGGAACCCATCCCCTCAGTTACTTGCTGGATCACGCGACTTTG
AACACCTAGAGCATGTGCCACGGAGCCCGGTCGGAGCCAACACTTGCACCGTAGTGTACA
CG
>NODE_74027_length_242_cov_2.449704_g70052_i0
GGTTTCGCTGGCCGGAAAGTGTAAACGAGATTAACTTTGGGGGTGCCCCTTCCCCCCCGT
ACGAAAATATAGGCTTCTATATGACGGAGGAGGTACTTTCCTTAGGAGAGGTTTTCAACA
GGCCGTTGGAACCGGGGTGGGTGCCGTGGCCCCCTGGACTGAAGACGATCCGCTTCGGCT
GCACCTGGAACATTGACCGTCATGGCGACCGGGAAAGTTGGCCTCCGTCTTTAGAAAACA
TT
>NODE_74028_length_242_cov_2.437870_g70053_i0
GTGAAGCTATCCTCTGTACCAGGAGCACTCGCTGCCTACGTGACGGTACTCCTGTCCTAG
AGTCCAGCTGCACAGTCCCGAGGCAAATTTCATGCGTTACTTTCTGTTGAGGCCTGTTCC
AGGATCGGGTGCCTAAAAAGTCGATCGGACACAAACCGCAAAAACAGCATGGAATGGAAC
GAACGAACGCGAATAATCTCGTTCCGTTCCAGCCATTCCAAGCTATCGAATGGAGAAAAG
AC
>NODE_74029_length_242_cov_2.426036_g70054_i0
AGTATCTCTACTACTGTGTCGTGGTTTTGTGACCACACCCCTAACCCCCAGCAACCGCAG
TGGGGGAGGAGGGAGAGGAGCCTACTTTCTGACCCCGGATCTGAGTTACGACCAGGAAGG
AGAAGGAGAGAGAAAGGAAGGGCGAAGATAATAAATGGGATGGAAAAGGAAAAAAAGAAA
GAAAAGCCTATTAATATATAACGCTAGCGCAATGGTTGGTGGTATGGTACTTCCCACGGG
AC
>NODE_74030_length_242_cov_2.384615_g70055_i0
GGCGGGTCTACGCGCCAATGAAAGAGGCACGGACGCACGAACCCCTGCGCTGTCGTCGGC
CCGTCGGCCTGTCATCTCGGCGGCTCGAGGTGTCGCCCACAGCTCGTGCCATATCCAGTT
TCCAATTTCCAGGAAATTGGAATTTTGAATTTCGAAACTCAATTTCGCCTTAGTTTTGAT
TTGAATTCGGTTTTTCTCCGTTTCTCCGTTTTTCCTTGTTGAGGTCTCTTCTAGCACGCG
AC
>NODE_74031_length_242_cov_2.360947_g70056_i0
AAATACTTGCCTTTTTTTTCTTTTTCCGGGGTGTGATCCCCCGCGGTTGTCGAAGCTACG
GCGGTAGTACGAGCTCTCACGGACAGTTTTAAGCAAGGGTCTCGATCTCCCTAAGGGGTT
TGTTGTCTGCTCGCCATGCTCTGCGGTCGTGCTGGCGCTTGACTTCGTCTCGCAAACGTG
AGGCTTGGGTTGTCTTGATCGCTGGGGGCGGTGGGAATGGTGCCTCGCCGGCGGCAACGT
GC
>NODE_74032_length_242_cov_2.343195_g70057_i0
CCCGTCCTTTCGATCGAGCCCCAGCTCGGGGCCGGAGTAATTTTCCTGGAAGAAGAGGCT
CAGGGCAGCCGCGCCCGCCCACGTCGCCTCGGCGGCTCGCCAGACGGCGGCGCTGGCGCT
GGCAGTGGCATCGTCGACGCTACCGCCACTGGTACCGCAGTTACCGCTGCCACCGCTGCC
GCTGCCACCGCTGCCGCTGTCGGTACTACCGACGACAAAAGACCTCACGCGGGCCCTAAG
GC
>NODE_74033_length_242_cov_2.331361_g70058_i0
GTTTACTCCTGATATTCAGACTCAAAAACATAAGCACCCCTGGTAAAGTTTATGGCTTTT
TATTGACTAAACACCACTCGTGGCGCGCGTTTTTTACTTCGTTTTAGTATTACCTGATTT
TGGCTGAAATGGATCAGGTATACCTGATTTTGGCATTGGCCCTTTTGTTTTCAAACTTGT
CGTGTGGTGTAGACTGCTGTGGTGGGTGATTATTTGCCACATGCCACAAAGTACAAGTAC
CA
>NODE_74034_length_242_cov_2.313609_g70059_i0
ACAAAAAATACGAAGGAGTTCGTCATCGGGTCTCCCGGTCGCAGTTTTTTTTTGTTCGTT
CTTCTCATTCCGTTTATTTGTGTTTGTTTTAGTTGTGTCGTTTCGATTGTTTTTTTAGAT
TTCGTTTTTCTCTGCTTTGCTTCATTTTTTACGCGTCTACTTCGCCCCGTATCATTTTAG
ATTGATCTACGTACTTTTATTATTTTTTCTTTCTACTCTTATTTTCGACAGCTTGTTTTC
GG
>NODE_74035_length_242_cov_2.284024_g70060_i0
GTTCGGGGAGGGGAAGGCGCCGAGATTGTGCTCGAAGGGTCCGGGACCTACCAGGAAGAC
TCCACCCCCGGAAAGCTACCACGAGTCTGAAACAACGCCAGCAATCGATGTAGCTCCGGT
TTCTGTGTGCCATATTACAGCAGAAGGGTGTTCCTGTTATAACAAGGAAGCCTCTACGGC
TGCGAGTCTTGACAAAAGTCAGCAAATGGTGAACCTTTGTGATGAGTACCATAGTTCAGT
GG
>NODE_74036_length_242_cov_2.278107_g70061_i0
GAAAGAGTTCCTCCTGCCCGCGGCGGCCGTACCGCATTCCGGTTCAGGCGAGGCATAGCG
GCCGCCACCTCGACCATCAAGGGGGTCAAGCCGTCTGTTCGGAGAGTTAGCGTCCGTAAC
GTTTTCTGCGCCAATGCCTCTCCGACCGCCGTCACAAACTTCTTCCTCGCCTGCGGTCAA
GTCACGTAAACCGGCCGCATGGCTGCTCCTGGAGGTAGCATCGAAGTTGTTGTTCCCCGG
AG
>NODE_74037_length_242_cov_2.278107_g70062_i0
GAGCTAAACATACATACTGGCCGATTCGACATTGGGGCAGCGCCACCCGTCAGGACGATA
GCCATTACCATTCACGAAGCATATAGAAGTATGTAGTAATAGTGAACTAGAGTAAGAAAC
ACGTCAGGTGTGAATTATCCCGACCGGTTGATACTCAGCTGTGCTAGCTGCGTGGTAATA
TTCCATTTTAGTGTTAGCCTAACCCTAACCCTCGCGAATGACTACTGATCGGTGACTCCG
CT
>NODE_74038_length_242_cov_2.278107_g70063_i0
GCCGCGGTCCTCTTCTTCAGGGGGTTCTTGTCGAGGTTGACCATGCCGAACCGCTTGTGA
GCTCCGCAGCACACCCGTCTGCGGGTGCTGAGGTACCCAAACCTTGCCGAGATCGGGCAC
CCTCCCTCGGTGCACATGGCCCTGTGGTTGTGGACGTGGCTTCTCGCGCCGCTGCTGACG
CTGCCGCTGACGCTGCCGCTAGCGCTGCCGACCTCTGCGCCCACAGCGAGGCTCCCCGGC
TC
>NODE_74039_length_242_cov_2.272189_g70064_i0
GGAATTTATAGGTTTTTGTGTGCGTGATGGGTCCTGATTACTACGATGGTCCCCCGTAAT
AGTTAGAATTGTGTCGTAGGATCATTTTCGCAGTTTTGTAAAAAAAAAAGAAAAAGAGTT
AAGCTTTAACCGCTCGGCGGTGTAGGATCGATGGTGTTCGCGGAGTAAGACGCTTGACAC
CTTCCCTCAAAGCATAACATCAACAGGTATACAACTACCACCTTCCAAGGCTTTTTTCTC
GC
>NODE_74040_length_242_cov_2.272189_g70065_i0
TTGCAGTATTCAGCGGTCGATTAAAACGAAATGTCCCTGTATGCAAGAAGAGAGTTTTTG
ATCGGGCTGAAAGTAAACAACCCGATCGCACTGTCATCTGCTACTCGTAGTGCCACGAGT
GTGTCACGAAATTTGTCAGGAGCAACACGAGAAACGCGAGACGCCAAAACATGGCATAGT
AAATATATATCGTACGAGTACCAATACAATTTTCTTCTCTTCGCGAGCTACAGTAAGTGT
CC
>NODE_74041_length_242_cov_2.266272_g70066_i0
GTCTACTTGAATCAAGTTCTGCAACCTCTGTCTGTATATACTCTGCTGTACGTATATACG
TTACTGCTGGTCGAAGTGTGACTTGAACACAGCAGTCTCCCGACGAGGTTCGTGTACGTA
TACGAGTACGAGACAGGCCCATGTCACGTTTCTTGCTTACGCTTTCTTGTGCGCATCGGC
ATCGGCGTGTATATACTGCGTGACGTAAGTGGTGGACGTGGAAGCGCTATACTTGATGGG
GG
>NODE_74042_length_242_cov_2.266272_g70067_i0
GAAGCATTTTCCGCCAAACGGGCTTCGGCCCAAGAGCAGACGCCAAGCTTGTGCCAAAAC
TGCTACGCCGGCACTCGGCCAAGCTCACGTAAAGCTCACGTAAGGCGCAAGCAAAAAGCG
CGCAAGAACGCGCGAGAGCAAGCGAGAGCGCGCGCGCCCCGTCGAGACAACAAGGAAAGA
AAACAAAAAAAAAAAAGAAAAAAAAAAAAGAAGAACAGGGACCAAAAACTACCGGAAACG
GG
>NODE_74043_length_242_cov_2.260355_g70068_i0
GGTACTCATGTCATGCATGGCCGTAGTCGTACGACTATAGACCCTCACATCCCTATATAC
AATGCCGGGACGGAGCACGTCGGGTTTTGCGTGCAATGTCGTACGTTGTTTTTTGGTTGG
TTCGAGATGGGCACTCAGGAGGATGAAATGAAGAGGAGACGAGTGTCTATATTAATAAAT
GAAAAACAAATGGTGTGTGGTGTGAAAACTGTCCGCCCGTTGTTGTTCCAATCTGTAGGC
CG
>NODE_74044_length_242_cov_2.242604_g70069_i0
GGCGGCGGACGACGACGACGACAGCACGCTATCGTCAATCGCCACCATCTCCGATTTCAC
GTACAGCGCTCCTCCGTCGGAAGTGAGCGAGTACGACGGCGACCTGAAGTCCGTGCCGGG
CCGCCCGGAGAGGGACGCCGCCAGGCTCAAGGGAAAAGGGAAGCCCCCCCCCAAGAGGGA
GCAGGAGTGCGTCAGCAGCCTTAGCGGCAGCCCCTGCGAGGACGACGAATCACAAGAAAA
CG
>NODE_74045_length_242_cov_2.242604_g70070_i0
GGAGCGAGGAACCTTTGTGGGAACTGCTCAGGGACTTCCTTGCTTGAGACCGTAGCGAAA
ACCTTGAGCTCTCCGTCTCTTTTGAGCGGTAGCTTCAACTTGGACCCAATAGTGACCGGG
TACACGTCTGCTCACAAGTGCGGCCACCAACGACCTGCTTCTGCTACTACCGCTACTGCT
GCTGCTGCTGCTGCGGCGGCGGCGGCTTCTCCCGGACCGAGGGCGGGGAGGGGCATCCGG
GG
>NODE_74046_length_242_cov_2.218935_g70071_i0
GTATTGTTGGTCAAAACTGGGGCCAAAAATAATGGATCTTTGATGATTTTTGGCTAAAAA
TCATCATGGTCGTCAGAACAGGCAAATTGGACGAGCAGTCAAACTGCGACCCTGGAGAAA
CGGAAAAGTACGTCAGAAAGCTCTCGGATAACTACGGGGAGCATCCTGACGCGTCTACAG
GTGTTTTGGGCCGTCCCGCCGAGTAAATCGCGTATCTTCGGCCTAAAATCTCAGTTCTGA
GG
>NODE_74047_length_242_cov_2.201183_g70072_i0
GCGACGTTTGTGGCAGAAGCAAGTCCAGCGGGGCCGAATGTACCAACACAAGAGAGAACA
AGGGCAGAAAATCGTCCGCGCTCATTATCTCCTCCGGCTGCGTTGTCGCAGCAGCGACCC
GTGCCATCTCCTCCACCACGTCGGCCTCCTCCTCCCCAGTCCGGCCACCGCCATTCGCGA
CAAGACCGCTGCTGTCTCCACGTGCCCCGGCACCCGCTCGCTGGTCTCCCTCTCCTCTGA
CT
>NODE_74048_length_242_cov_2.201183_g70073_i0
TTTAATATCTGGTGTGGCCACTTCCTGAGACAGCAATGGGAGCACTATGTAACTGCCTCG
TGGGTGCCTTACCATGTACTCACTACGTGATACGACCATTCCCCTTGTGCGGAGCAAAGG
TTCCCCACCCCGCACAAATGATCTACCTCGACCGCCAGCTTTGGTGACCGCCAAAACAAA
AAAAACGGTACCCTGGTTGTCTAGCTCACGCAGTGAGAGGCGTGTTTTACAGCGTCGTTG
CC
>NODE_74049_length_242_cov_2.153846_g70074_i0
CGTATATAGCTTGTCTTGTCTCGTGCTGTTGTAGCGTAGGGTGCAAATGGTGTATCCGAG
GACAGGTGTATCCGTGAACATCACCCGTGGGGGGGTTGGATGAACGCGCGAGCTACCCAT
GGAGACGCGTGTTAGCGTGCGCCGTTTCTGACGTACCGAGGGAAAAACTGCGTGTGTATG
TTCTTGGAAACACCGGCTGGCGCAAGGGGGGCGAGGGGTAAGGGTGGTCCAAGCGAAGGG
TT
>NODE_74050_length_242_cov_2.124260_g70075_i0
GCGGCGGCCCGGACTGAAAACCCAGCGCTCCTCCCGCAGCCCCGAAATTCCCCTGCTGTG
GTCCTCCGGCTTCATATGCCCCCCATGGCAGGGCGTTGCTGTGTGAGGTGCCCTCCCACC
CCCGGGCTGGCCCCGGGTGCCTCTGCTCTCCCGGAGCTTGCCACTGCTGTAGTTGAAGTT
TCTGTTTTGCGGCTCCCACCCCCCACGGGCTGGAAGCTCCCCCCCCCCTCCCCCACCCCC
CC
>NODE_74051_length_242_cov_2.118343_g70076_i0
GCTATTTATTATCCCCGCCCATTTCAAACATGTTAGTTTTGTCTCTCATTTCAGTCATTC
AATTATTCTCTTCTCATTTCAACATATATATTTTTTTCGCTCATCTCTACCGATTTCCTT
GCCCCTCTCATTTCAGCCATTTTGTTATTCTCTCTCATTTCAACTTTTTTTTTCAAGTTT
CCCTATCATCTCTATGTACCGTTTTCCTTTTTCCCCTCTCGTTTTAACCTTTTTCTTTTC
CC
>NODE_74052_length_242_cov_2.106509_g70077_i0
GTTACGTCGGTTGTCCGTCCGACTGGTCGGTCCAGTCAAGCGATAATAATGTGAGATTGG
ATGTTAACCTCGATTACATGCGATCGGTTCGCCAATCGATAAATCAAGACCGGTCGTTAC
GTCGGTCGTGTGATCGGTCGGCCCCGTGAAGCGGTACGAACGTTGGGGTGGGCGTGACGT
CGATGATTTGGTCGGTTTCTCACGACCCGACGGTATGACGCTGCGTCTACCACTACTACT
AC
>NODE_74053_length_242_cov_2.106509_g70078_i0
CCAATGCTCGCACGACCTAGGCGGGTCATGTACGCGGACATTGTTTCCGTGACGACGAAC
GACACGCCAGTAGCGTCGTATACGATTTGGATCCGGCGGGGTACGGGCCGAGAACGCGTC
CTCTCCAGTGTCGGAATATCGGAAATAACGATATTCTGTCGGCACACGGGGCAAATAACG
ACAACCCGACCGGCGACGTCAAGCCGTTGGTTCCGGGCAAGATCCTCCAGGCACGAACGG
TG
>NODE_74054_length_242_cov_2.100592_g70079_i0
TGAAAAATCATGCTCGCGGAGAAGGCACGCCATTCAGGCACGAGTCACGTCGCGAACCAG
CGGCGCTCCAGGCTAGGCTGTAGGAGCAACGCAGCGAGCACCGGGTCTGACACGAACTCT
GCTGGGCATGGAACGACGATCAATACGTACCCCTCAGGAGGGCCCAGCGATCGCTGCACG
ACAAGGTGTTCCTACGTCGCGAAAAACTGAGTTCCTGGGGTTCCGCAAGGTATACTCTAG
AG
>NODE_74055_length_242_cov_2.076923_g70080_i0
GCCTGACTGGGGGAAAAGGCCCGTGGATGGAGGGAATGGTACCGTCATGTACTGCCATCG
GACCGCTACCACCCAAGAGATGGATTTGTCCAAGCCAAACGCAGAGTTGCAAGCCTTGCG
TCGCTGCTCGGTCATAAATTGGCTGGCATATTTCCAGTTCGATGTCCCATCGGTCAGCAG
GCCCGAGGGGGGAGAAACGAAGGTCATAAAGAATGCGTTGGCGTCAACAGATGCGATCGA
GG
>NODE_74056_length_242_cov_2.071006_g70081_i0
TGACAACAAAAAAAAACGAGGAAAGCGAGGAAATAAGGTACAAAACCTCGATCTCACAGC
TATTGCTTTTTAATTTGATATAAAACACATACCTTGCTGCGTATAGAGTAATGGGTCCCT
CCATATAGTGCCGTATGTGCCAGACAAGAATATCAGCACCTTTTTTTCTCTTCTTTTCTT
TTCTTGTCCATCCCATTCATTATCTTCGCCCTTCTTTTCTCTCTCCCTCTCATAGTCGTA
AC
>NODE_74057_length_242_cov_2.065089_g70082_i0
GTTATTAATAATGATGTTTGATTTTTTGTTTGATTTTGGAGTATAGGATTATATCGGTTT
TGTTTTGTATTAAGGTTTCCTTGAATGATACCTGGTACACATTTTGTGCTAGGTACGGAA
ATTTTTCATGTTTTGCAGAGTTGAAACCCTGGAAAGGATGTGCACTATCATGACGATGCT
ACGAGTAGGAGGGATGTAAGAACATACTCGTACAACGTCTGATAGATGTAACCGCAATTG
AC
>NODE_74058_length_242_cov_2.047337_g70083_i0
GTTTTCGAGATGCTATTCATCCACAGACGAAAATTCGTACACGTTTTCGAGATACTATTC
GTACACGTTTTCGAGATACTATTCGTCCAAGGACGAATATATTCGTACACGTTTTCGAGA
TACTATTCGTCCACGGACGAATATTCGCCCCACGTTTTTCAGAGACTACTCGTCCACAGA
CGAATATTCGCCCCATAAACCGAACTTGAACCCATAGGTATTCGTATTCGTGCGGGGTGT
GA
>NODE_74059_length_242_cov_2.041420_g70084_i0
GTCCGTCGAGGAGGCATCCTTGTGGACGGTTTGATTTTGACGGTTTTACCTCGAACCACC
TGCGGCACATGTTTTCTTGTTCATTCAGGGTCCGCCAAGGAGGCGTTCTTGGCGACGGTT
ACGGTTTTGACGGTTTTATTTCGAACCGGCGGCAGTATTGTTTTGTTTTTTCGAGGTCCG
TCAAGGAGGCCTTCTCGTTCACGGTTATGGTTTTGACGGTGTCATCTCAAACCGGGGTCA
CC
>NODE_74060_length_242_cov_2.041420_g70085_i0
CACCAGCGACAGGAAGGCGAAAGCATCGTCCGGGTCGAATCGCGGGATGCTGTAGACCTG
CATGAGCTGTTCGGGCGCGCAGCGTTTGAGGACAGCCGCGACGGCCGGGGTCGGGTCGGT
CATCGCTTCCGCGTCCACGCAATTTCTGAGGAGAGTTGCGCCGGCGTCCGAGTCGTCGAA
CACGATGCCCGGGCAGTCCAGCAGCTTCACCGTCTTGTCGAGGTGAATCTCCTGCATCGA
CT
>NODE_74061_length_242_cov_1.934911_g70086_i0
CTGTTTTTTGCCGAAAACCTTAAGTTTACCCTGTTAGGACTGCCGACACTCTCTCACTCT
ACTGTAGTTTTGAGCATGGTTTCCCCAAAAACATGTTTATAGAGGTTCAGTTTACAGTAT
GTAACGTTTTATTTCTCCTTCTCTCCAGTTCTCTCCGACATGCTTTCGCGAAAAGCTTGC
AAGTTCGATAAAAAATAAAATAAAACGTGTCAATACTGTAGTCGTGGTTACCATGTTATT
AT
>NODE_74062_length_242_cov_1.928994_g70087_i0
GTCTTGATAGTATTAGGCTAAACTCGTCCATACTTGGGAGTGTATGATATACAAGTTGAA
ACGGATAGCATATAACCTGGTTGCTGTATTATTTCGATTTGGTCATAGTGCGGGAATTTT
TGTGTTATGTATCATACGTGTGTAAGGAGTTTGTTGGTTTGTTTTGCTTTTCGTCCATGC
TTTTTTTGTGTGTGGGGGTGCCTTGAGGTGTGTGTATCAATGATTTGTGCTGGTTGTCCA
TG
>NODE_74063_length_242_cov_1.881657_g70088_i0
CCGAGTTGTTCCCCAAGTTGTGGCTGGTGTACACCGAGAGGGTGTCGTCTTCCGGATAGA
AGCGGATTATAAAGACATTAGCTCTGGTCGAAGGCGTCTGTGTGTCGGATGTCGCCTTCG
CCAAAAAACGGAGGGTTTTCCCAGTGTTCTCGGACGCCTTGAAGAACCTCCCTCGCGCTG
TCCCCGGCCGTTGCGGTGGCCCCTCACAGAATGAAGACTTGGTCTTGTTAGGTCGTCGAG
GC
>NODE_74064_length_242_cov_1.875740_g70089_i0
CTCGATCTCAACACAGCTGTTTTTTTTTTGTTTTTTTAATAAATACCATGTATGTTGTTT
GTGGTACATACTACAGCAGTATATATGTCGTTGTTTGTTGTTTGTGGTACATACTTACAG
TATATATCGGGTACACCACTCTGTCCGGAATTGTAAGGATTGTTTGGGTATGAATACTGC
TATAGAATAAATATCTAAACGGTTTTTTTAATTTCCGGATATTCGTGGTAAATTAACACT
CT
>NODE_74065_length_242_cov_1.822485_g70090_i0
GGGAGGTATGATACGATAGGTGGCGTGTGCTTGTCTTGAGTGAGTGAGTTTCTTCTACCC
TTTTTCTCATCGTACAGCTGCTACACTCGAATACGCAACCAGACCGGCCTCTCTTTGCAA
ACGCTCCCTGCTTCCTGCTGCTGCTACATGCATGCCCTGGTGGTATATATGTACGAACAT
ACTGCTGCTTCTTGTGTGGTTTCTGCCGTGGGAAAAGAGAAAGCGACTTCATAGTTTTCG
TT
>NODE_74066_length_242_cov_1.822485_g70091_i0
GCTGGGCACCATGTTACAGAGTTCTCTGAGGCCCCTCACGTGGCGAGGGAGCTCTATACT
AATAGTAAGTCAAAAAATCATTTTGAAGGAAAATGAAAGTGCTACGTATATATGCACCCA
ATCAGCAAACAAATCCCATGACCTCTATATAGCCGGTCGCCCCGGTGGTTCAGCAGGTAA
TCACGAAGCCTGTTGAGTTGGAAGTCGACGGTTCGAGTCTCCGTGTGGAGATTTTTATTA
TC
>NODE_74067_length_242_cov_1.822485_g70092_i0
GGATCGGTGTAGTACAGATCCAACAAATGGAACATGTCCTATTAATATAATAGATGAGGT
AGATTTTATGGCTCCCACCCCGCAACATGACCTGCATCATACAGATTAGAGATCAAGAAT
CTATCCGCCCTCATAGATCTAGACCATCACAGATCACAGATCAAGTGCATACAAAGAAAT
CGATGATCTGTCCGAATTCCGAGGGAAATTTAGGAACCATCCCCGGGGTTTCAGGTTTCA
GG
>NODE_74068_length_242_cov_1.822485_g70093_i0
TCGTATTCGTACTCGTAGCTCTGCTCTACTGCTGTTGTAGGGAAATTGGCAGGTACCACC
CACTCTGGGCGAAAATATAAGGACCGTTGGGGGACAAACACCAATACAAAACGGTCCTTA
AACTTCCGTCTATAGAGGGGTATGGTGCAACCAAACGAACCTCTGGGCGAGCAAGCGATC
CCAAGCAAACGAATGGACTCCAGATCTCAATATACGAAGCAGAAGGAGTCGCATGTATTG
TA
>NODE_74069_length_242_cov_1.822485_g70094_i0
GATAGTTTCGCAAAAACAAAACAGGTTCCACAGCAATGGCTAGCTTTGCTCGTCCATCTG
AACCTAACGTGGTCCTACCGTTCGTCATCAACGTCACCTTCCCGCCTATAAAGCCTGATC
GCGGGAGGTTCGCCTCCACCGCTGGCCCCACCGCTACCTTGCCGTGTCAACGAAGCAGAT
TGAACCCCTTGCAACCCGCCCCAAAGCCCTCGCAACACGGCCCCGCCGGTGGCAGACGCC
AT
>NODE_74070_length_242_cov_1.822485_g70095_i0
GGTGCTTCATCCTAGTTGGATTTTCTGGGTAAAGGACCAGCGCGAAACGCCGTTCAATCT
CGAAAGGTGTACAGTGTCTGCTCGCGGTTTCTCAAGTTCCCACCATATGTTGCAGTCTGC
TACAAACAAACAATTATGCATTAATTCACCCCACACTAGCCCAAGCTGATATTTACTCAT
GTTCGCCCACCTCCCACCGTTATTAATAGTAAGTACTGTATCATATGTTACGGCAGTGTT
TT
>NODE_74071_length_242_cov_1.822485_g70096_i0
GTTACTAGGAACTACGAAGAGGGCACGTTGACCTTTACGCAAAAACATTACGTCCATAAT
ATTCTAGAAAGGCATGGGATGCTGGATTGCAACACCGTTCACACACCGGGGTACGGACCC
GAACTGTCCGAGGAACAACCGGAAGATAAGTTACTCGGAGCTAAAGGAGTCAAACTCTAC
CAGGCCATCGTGGGATCGGTACTTTATCTTGCACAGGTCACGCGTTATGACATCTGCTAT
GC
>NODE_74072_length_242_cov_1.822485_g70097_i0
GGAAAGTACCAGGCTAAAGTCCTGTGTACTTTATGGTGTTAACTGTTGTATAACATAGCA
TTAACAGCAGTGCAGTCTGACGAAAATCGAAGACAAAACGAGAGACTACGACGTAATCAA
AGAAACAAAAACGACGACAAACAAGCGAAAACAAAATATCCGGAAAATTGAACGAAACAC
GCAATTGGGACAACACGCAGAACAATCGGAAAAAAAACGATACATGAAACTAAACACAGT
CG
>NODE_74073_length_242_cov_1.822485_g70098_i0
GGCAAGGCGACGGCAGCGCCCGACGCAGCATTTTGAGACGCATTGTAGGGCAGTGGGACT
GCTCGCGGGACACCAACCTTGTTGGGGGCAACTGAACCGTTTCATGATATGTACACAAGG
CATACAGTCGTACACTACGGGTAGTTTACTTTACCTGGCGTACATGTCTGCAGGAGGGTA
ACATGCTGTACATGATCGAGGGAGGGGCCGGGTCTTAAAAGCAAGAATCCTGCCAAGAGC
GC
>NODE_74074_length_242_cov_1.822485_g70099_i0
TGACACTCTTTTTTTTCAGCCCAACAAGTTATTTTTACAAAACGCAAAGCATTGGAGAAA
ACAAAATAATACAAAAGCTGATGGCTACAAAACGAGCCTCGTGCAATCGCGTCCGTGGTC
GAAACATGCAAAAATCCTATATTCATCCACCCGCCGCCAACATCAAAACACGAAGACGTC
ATTCGCAAATCGCGCGCTCGTCTTGTTGTCACGTACAACTCAATACTCTTAGCAGTCAAG
GC
>NODE_74075_length_242_cov_1.822485_g70100_i0
CATATAGGCGTGCTACGATGGTGCAATGGTGTGTGCGGCATGACACGAGCACCGGTTGTG
GCGAGATGGGGGTGCGCTGTGTACCGAAGTGCGTGGTAAAATCGCGATTTTCAAATTATA
AAACAAACCAGCACCAAGAGGTGTAACGTGGTCAATTGACGGGGTGGCAGCGACGGTAAA
ACCGTGACGGGACGAGATGGTAACTCCACCGTGGTTGTTTTTTTCCCGGCGTCCCATCCC
AT
>NODE_74076_length_242_cov_1.822485_g70101_i0
ACCAGAAAATACTATTATAGGCAGACAGGTGGTCGAATGACTACTAATCATGATTTTGCA
TATCCTCCCTGGTCTGCAGCAACAACTACAAACAAGAGATACCCCGCAAAATACACAAAG
AAAGTCAAGATCAACCAACAGAGAGTATTGCTGTACTCAAAAATACATCCTCGAATCAAG
GCTATTCATCAGTCCACAATTGCTCCATATCATTACGACTCTCCCGGGACGAACAATACA
TT
>NODE_74077_length_242_cov_1.822485_g70102_i0
TTTGTAATACGTTTTCTACCAAACTCCAGAAAAAAAACGACGAGAATCGAGGAGATGCCG
ATAGCAAAAAGCGGGCGTCGTGTACTAAACTTGGCACCGTCGGTGACAAGTTTTAGGACG
TGGCACAAAAATAGTTTCCATTGTTGACTGTTGTCCTATATCGCGTTTCTGCCCGAAAAC
GTTTTTGGTGGGGTGCTGGGGGGGCGTGCATGCATCAGGAACGATTCCTCCTGAGATCGG
AG
>NODE_74078_length_242_cov_1.822485_g70103_i0
TCGTGTCATCAACTCCATGATAGAGCTTGACGGTGTGATACACCAACCATCAGCATACCA
TCGCCAGGTGTACGTATACGATACATCTTGCCATAGCGTTTTTCTCCTCTGCGAGTTGAC
AAACGTAGATGACGAGCAGACGAGCACACGACCGAAAGGCTCGATGCGGCGAGAAAGAAA
GCAAAATAATTGCAGGTTCTTCAACCCACCCAGACAACGCTGGATGGATGCATCACGTGA
GT
>NODE_74079_length_242_cov_1.822485_g70104_i0
GTCTGCATATCGATGTCGAGGGTTGGAACCTCCCACACAACGAGTCTCCCGTCCAAACCT
GGAGTCAAGTCAAAGAAGAAAATACGCGAACGAACGAACAAACGAACGAACAAACAAACG
AGGGAGGGAGACAGATAATATAGACGGGAAAAACGCCGCCCATAACAAAAAATACTATGT
TCACCGGGTGGTTCGGTCGTCAGTCGCCCCGGGTCCGTTGCTCTAGCGCGCACGGTAAAG
AC
>NODE_74080_length_242_cov_1.822485_g70105_i0
TGCGTTACGTGTGTAGCTTTGTTGGTACCCGTATAATCTGTAGACGTTCTCATGTAACAG
CAGCATGACAGGCTACTACTGTAACCCACATATTCTCGGTTGGGATCAGCAATACGAGGC
AAAATCCCTTACGCGTTGACCTCCGCAGCATTCTCGATTGGGATCAGCAATACGAGACAA
AACCCCTTACGCGTTGGCCTCCGCAGCAGCAGCAGCATACATCATCATGTGACATCCTAT
CC
>NODE_74081_length_242_cov_1.822485_g70106_i0
CCGCCATTTCAGAAACAAAAATAGCCAAAAAGTGCTACGTACCTCTATCGTAGCACGCGT
CTGCCCACCTTCTGGGGTGCCGTGTGTGTTGAGCCCCACGATTGGACCAAACGCCCGCCT
TCCAAGTAAATGTGGGTCCAGTTTTTTTACGTATATTAATTAGGCTGTTCTTTGACCACG
GGCTAGAGTTCAGGGGATTGAGCTACGAGTACGCGTGTTGTGGTGTGAGAACATCATCAT
AT
>NODE_74082_length_242_cov_1.822485_g70107_i0
GAGATGGCGATGCGGTGGACATCCATGTCACCATGGTCAAAAGAAGAAGCGGCAAAATGA
GGCAGCAAGGCGAGGTCGGGCGAGGAAACGGTCGTTGAAAAATCAAAGCCAAAACGAAGA
CAAGCAGGCCCGTTTAGACTTACCCGATATATTTTACTGCCGAAACAGGTAGTAACACTA
CTGTCTGTGCATCGTATTGATTAGGTTGGCGCCAGCGTTGCTTGCCGTCAAGCCTCCCGA
CG
>NODE_74083_length_242_cov_1.822485_g70108_i0
GTTTCTACCTCTGCTGTGATTTATGTTCCCGGTCTCCGAGTTGTCCGGTTCCATCTCAAA
TCGAGCATTCTGGGGGGGCACGACATCGTACAACTCGTATACTGCTGCATGCGCGGCGTC
TGCTGCGTGTTGCAGCAGCTACAGTACTTGACCTGCATTTCAAACTTGGCCCAGTCCGGT
ATAGAGTACAACTCCTGTCACGTTTTTGGTGGGTTTGGTGATCGTACTTGGTCCACGTCC
CG
>NODE_74084_length_242_cov_1.822485_g70109_i0
GTTGACCCTGACCAGGGCATTACGCAATATCTATCCGTTCAAGAATGGTGTATCATGTAG
ACTTTGGGTAGCATGTAGATTTTTGACATTTTCTCCTTGCCTTACCAGGGGTACAATTCA
TCGTTATACGTATTACGTGGTACACTCACGACCGACATCCCAGTGAGCCAAATAAATCGA
CACTGCTGTACTACATGTTGGGGAATCTGACACTAAGCAAACAGCCGGCCACCTGACATG
TT
>NODE_74085_length_242_cov_1.822485_g70110_i0
GGGGGGGGGGGGTTGTGGTGATCGAGACAAAGTGTCGCTAAACGGAGGGTGGTTTTCTGC
TGTACTTCTTAACCCTCGCCAAACTTCTCAGCGTGGACAACTCCCGACACCTCGACACAA
TTTCCACCTCGTACACACGGAAGGAAAGCATATGCGGTGCCGCGAGCTAGCTCTGCCCAA
AAAGCCGAGGTATCGCCAGCCGTCGCCGTCATCCTCTTCCCTTTCCCACTCAAATTTCGC
CG
>NODE_74086_length_242_cov_1.822485_g70111_i0
TACTACTACTACTACTACTGCTACTACTACTATTAATACTACTATTACTACTGTGTAAGG
CACTGGGTAGCGTTTTGCGACGGAATTTTTACCTGACAGGTTTCGCGTCCCCCGCACGCC
GGGGTGGCGGGGGTCGAAAGGAAGTTTTCTGGGGTGCGCGCGCGAACGCTTGAGCATGCA
TGTGCGCGCTGGCACCTGGGGAATGCTTGCTTGCGTCAGACGCGGTGCGATTCACCAACT
TC
>NODE_74087_length_242_cov_1.822485_g70112_i0
TTTGATCGATCAAGATGGTGTACGACCGAAGTGTGGTGGTCAGGGGACATGCTGGATCCA
TCCCCGGGTTGAAGCTGGATGTTCACCAACATGTCAGCCCTGGGTTGAGGGGGCACCCTC
GCGTTTGGCCTACGAGTTTTAACCCTTTGAATCTTTGAATACGGCCAAACAATGTGAAAT
CACGAATCAAGATTAAATAGGAACAGATGAATATGATTGGCTAAGAGCCTGCTGCATACC
CC
>NODE_74088_length_242_cov_1.822485_g70113_i0
GTCCTCGAAAAGCAAGCGCTGTTTCCACTCTGCTGACTCGGAATCAAAAAGCCCACATGT
AAGGCATCCCCCCTCTCCTACTCGGCGGGCCCGTTTCGATTACATTTAAACACCGCTGCA
CTTTGACCAACCGCTGGGCTCTACCGGCCTCTGTATGATATACTCAGTGAGTGTTGGACC
CAACCCTCCCGATTATCCTCGGCTTGCGACGAACTGTGCTACTACGGGGGAGCATAGTAA
AT
>NODE_74089_length_242_cov_1.822485_g70114_i0
CTATAAAACCGGTATTTTTGGCTGGCACCTATGATTCCGGCACCATTAGACGCGCCGTTA
CTACTGTACCTGACTCTTAATTCCAAGTACCTAGTCCCCAAATCGGGACTGCGCTTCTAA
CGTGGTTGTTCCTTCCCGCTCTGTCCGGAACTATAAGGGCCGTTTTATTTTATTTATTTT
TATCCCTTTTATTATCTTCGCCCTTCTTTTCTCTCTCCTTTCTAGTCGTAACTCAGATCT
GG
>NODE_74090_length_242_cov_1.822485_g70115_i0
GGTCTGTCAAACCTCTCCGGGATGCATTTCACCTATATTTCCTCACTCATTGCTGTGCGC
CATTCATGTATTTGCGGCAGGTTGACTGCTCCCTTCTCACCATTGGAGAGGCTTGACATG
TCCGAGTCACCCCCTTCAGCAACGCCTTGCTTGACAGGAGGGTCGGTTACGAGTACGTAA
GTGAATAATGGGGGCAGTATCTTGCAAGCCTGCACATCTCCGCTCGCAAGAGACAATTCC
CT
>NODE_74091_length_242_cov_1.822485_g70116_i0
ATCGAATAACTTTTAGTCTTAAATTTCCCGATTTTCCTGATTTTTTTTTTTTGTTTTTTG
TGCTGAAAGAGGAAATTTGAATGCTAAATAACAGTTCCTGTTGGCCTTCTGTTACATTTT
CTGATTTTTATATTATTCATTTCCCGTTTTTGGAGTGGGTGTTAACAAAAACTCACATTC
AACAAAATATGGTTCATAACAATGAAAACAAATGCCTCAAATTCACGTTGTCAGTGTAAT
TT
>NODE_74092_length_242_cov_1.822485_g70117_i0
CGCATGAAACCTTTTACGCCTTGTACTCGGCTAGCACCCTGTCAACCATGGGGGGGTTTC
CGATAACGATCGGGCAGCGCTCGTGGATGTCCTTCGGGGTGATCTCGAGCACGCGGCCGA
TAGATCCGTTGAACATGCCCGTTGACGCGGTCCCTCCTGCCTGCTCGATGATCAGCGCCA
TCGGGAACCCCTCGTAAAGCACACGGAGCTTGCCCTTGGTGGATTTCTTGTCCGCGGGGT
AT
>NODE_74093_length_242_cov_1.822485_g70118_i0
GCCGCATTGTGTGCGTTGTTGTTGCGTTTTTCAACAGCAGCTAATGAATGGACTCGCACT
TCGTAGCCACGCCACACGCCACGCCCTGTACACAATGAAGCATGCACAACAAGTCAATAG
CCCATATCGTGGGGCCTGTATTGTGACCAGGGACCAGATTTTTGGCGATGAATTAATGTG
GGCAGAGCAACAACAGCATTGTGCGAGTATACATATGTATACCAGGTATAACTTAATTAT
CT
>NODE_74094_length_242_cov_1.822485_g70119_i0
TCCCCTGCCCCCCTCTCCGACATCCCGCTACGTACACTGATGAAACACCCCATAGCAGCA
TTGGAAACCCATTGAAAACCCTCCATTCACTCCCGCTTTTTGCCGCCAGGAAAGAAGACG
TGTTACATATATACCGGTACATGCCAGTAGTCCCACGTCTATGCTCTTCAACAGCGGTGA
GCGAGCATCGCATCGCGGGATTGACCTTTGCAGCATTAGAAACCTTCCATCATGCTTCAG
TA
>NODE_74095_length_242_cov_1.822485_g70120_i0
GATGAAAGCAGGTATATAGCAGCTTCGGTCGAAGCAATTACGCCGCCTGTTTAGACAATC
TTGACGTCCGAGGTCGCGGTGGAAGGCGTGGACGAAATCGCCCAGGACTCTTCCTGTGCC
CGTGTATTTATGCAAGGAAGGTTTTCAGGGGCGGGAGACATCGGGATCGATCCTACAGAC
GGCGTAGTAATCGGCCTCAGAAGTGTGCCTCAAAAATCAAAGAAACGTGCACAAAAACGC
AG
>NODE_74096_length_242_cov_1.822485_g70121_i0
GATTACCCTAAGCCGGCTGACATTACTCAGGAACAGAAAGATTATATTTCCGGATATGTA
ACTGATTTTGAAACGGCCCTTGCTTCCGCATCTTTCACGGACCCGGTTGATGGGTATGCC
CCTTACATCGATGTAGACAGTTTTGTTGACTACATGATCTTGAACGAGATCTCGAATAAT
GTAGATGCTTACCGCTTGAGCACGTTCATGCACAAGGAAGCTGGGGGGAAGTTGGAAATG
GG
>NODE_74097_length_242_cov_1.822485_g70122_i0
AGTTGGGACGCGAGCTACGGTGGAGGGGTAGGGCCGATTTTTTCTGACACTCCTCACTTG
AGCTCTCATCTCTCGCCCAGAAAATGGTTTCCAGAAAAACTAAAGATGAAACCCAATGAA
CGATCCCAAAGCCTAGGTAAATAACGAACACTACTGTAAAACAATAATGGTATTCCAATG
ATATTGGGTTAAGGAGCATACTAATAGTCATACTATTAATAACAGTCAGTCATGAATATT
TT
>NODE_74098_length_242_cov_1.822485_g70123_i0
GGCAGTTCGATATCACGACAAGAAAGCTTGAGGGGTGGGGTACAACATGTAGACAAGCAG
GAGGAGGAGCCGATGTTAGTTATATTCATAGTGCAGCAGTATTGCTTTCTACTAGGTTGC
AGGGAGTTACCCATATTGGTAGGAATGTGCCAATTGGTGTTACATACATCAACAGTAGTC
AGCATCGACGTCGTGTTTCCGCACACCGAAGCACTCTTCGACCTGCTTGACCTCGTCTTC
AT
>NODE_74099_length_242_cov_1.822485_g70124_i0
GGGATGACTCTGATCGGGCTCCTTAACCTAAAACCGTCGGTCTTTCAGTCTTGGGGTTGT
TGCTAAATCGTTTCTTACTGCACAGCAGTCAGGCTATATGGGATAGTCCATCGGGCAAGA
AGCAACGTTTTTATTTTCCCCTCCAAACTGAGTGTTTAGACTACTGCAGGTATAGAGGCA
TACGAGCTCCTCTACGTGATGAGGAGCCCCTACAAAATGTACTGGATGCAGGTGCACGTT
CT
>NODE_74100_length_242_cov_1.822485_g70125_i0
CCAAATTCGAATCGCGACCTGATATGCCGACCCGAAACTCCAAACGAAGCCCATAAACAG
AAACCGAGGCTAAGAGCCGAGGAACTTCGCACGCACTGTGAAACTCTACTAATCCGCACA
CAAGGAAGGCAAGATCCACAATCACCTTTTGCAAGGCCACACACGCGGCCTCGCAACGGA
CATCAAAAACGTTCCCGCTGGAATTCCTTATTATTTACGCCAATGCATGAACTCGTGCCG
TT
>NODE_74101_length_242_cov_1.822485_g70126_i0
GGGTTGGGTCGGGTCACCCTTACCCGGCCCGACCCGACCCGCGAGGTTTGACCCGGCCCG
TGAAAACCCTGGAAAAATTGCACCCCACACGTTGTACCGTACCATTATTTGTAACGGTAC
CTTTCGAAGCGCAGTCCCGTGAGCATCGCCCTGAATACCATTGCCACCCGTGTCATGTCT
AGAGCTATCACTACTACTACCAGGTTCCGCAGTACATTCGCCCGTGCTCAAGCAGGCCGT
CG
>NODE_74102_length_242_cov_1.822485_g70127_i0
GGGACATGTTCCTACCCATTGAGTCTTATCAGCGGCATTGTGGACATGCCGAGTAGAAGA
ATGAACTTTTTTGTGCCTGGTGTCAACGCAAGTATGACAGCAGTAAATTTCTGTCCAGTG
TCAGTTAGTGTTGCATCTCGATCCAGGTCACGTTTATCGATGTTGCGAAAAGTGCTCATT
GGTACCCTGACGTGCGGATCGACGTCCACAAAGCGGGTTTTGCAATGAATACGACATCTG
TC
>NODE_74103_length_242_cov_1.822485_g70128_i0
CCCACATTTGACAACAGCAGCAGCACTAGCAGTGCCGACGGAAGATGCGGCGGATGTGTT
GGAAGCGGCGGCAGCGCAACCACCATTTGCACAAGTTTAGTAGAGCCAGAAAGAGGGTCT
AGGAGGGCGCTGTGAAGGGGGGCCAGAAGGAGCGCGGTCGCTTTATTCGTGGCTAGGCGT
GGCGTGTCCATCGAGACACGAGGGAAGCATGAAGGGGTCTATTCTGCCTTGCTGCTGCTG
CT
>NODE_74104_length_242_cov_1.822485_g70129_i0
GTCACGTCCATACTCACACACGCTCACACTATTAAAAATATGGATAGGAGGCGCCTGCGG
AGCGCGCCTAGACAAGCCGCCGCCGGAGCAGCAGAAGCGGGAAAGGAGAGGGAGCGCCTA
CTGGGGAGCGCGGCTAAACGATAAGTCGAAAGGCACTACAATGCAATGGGTGACAGACAG
TACTTGCGTTGGCTCTCTGTGTGATACCGCCTGCTTGCCCGCCAAAAACTCTGATCCCAC
GC
>NODE_74105_length_242_cov_1.822485_g70130_i0
GCCGTATTCCTACTCGTACTTACAGTAGTGATGCGTATTTACACTACTACTGTTTCGATC
AGCTAGATTACAACAAAGTTATGTGCGGCGACGAGGCATTTTAATATTCCCTCCTCATAG
GTGACGTATCCTAGATATCCGCTAGCCCCCCGTGACCGTTGCTATTATACGAGCACATCA
GTAGTTAAGCTACTCTGTGGCTTGATGTATTTTGTAGAGTACGATATATGGTTTGGTCTA
GG
>NODE_74106_length_242_cov_1.822485_g70131_i0
GGAAGATAAAAAAAAGGAAATTAGTTGAAAGTGTACAATCAGAGCGAAAAAAATACGATT
GTGTGTTGTGGTCAGCTTAAGCTTTATTTTTAGCAATCCACCGGAAGATAAAAAAAGGGA
AATTAGTTGAAACCGAGGTGCGCAAAGGGGAGGGAAGGCGAATGTCATTACTCGGTCTAT
CGCAAGGCTAAGGCCAGGGTAAGTCGAGAGACCATAGAGGTCTTCTCGACCGATTAGCCC
CG
>NODE_74107_length_242_cov_1.822485_g70132_i0
GGTTGAAATGCAAGGGGTCCTCACGGCACGGGCTCTCAAACATGATCCTTTCTTTCCGTA
AACGCTGGTCGCTCACGCCGCTCTCGTATATATGATAGACGGTTGATTTTTCACCCCCAA
GTTTTGTCAATTGTGTTGACTCGTTATCCCTTATATCCCTTACATCCCTCAAAAGGTCCC
TAAAAAGGGGTCCAAACAGGGTTCATATTTAGTAGGACGCACACAACATAAACACCTTTT
TG
>NODE_74108_length_242_cov_1.822485_g70133_i0
GTGAACCACCCCGCCCACCGTGTCTGTATTTCTTGACCCCTTCTCCCCTTCTTCTACGGC
AAGCATTTCCCCACACAAAACTATTCCAAGGTGCAGTTCTCAAGATGGTATTCTTGCATG
AAGTGCAGTGTTTGATGTTGTGCAGTATGGGGCCTGCTAACAAGAAAGAGCTACTGTGAG
CGAGGCTTTTAGAAGCTTGTGGTGGCACAATCTTTGGAACAATCTTATCCTTTGGAACAA
CC
>NODE_74109_length_242_cov_1.822485_g70134_i0
GGGGAGAAGACACAAACGCTATGCCCTATTTCGGGGCATTCTTGGCCAGGGCAAGAGGAC
TCGATTTTTTCAATAGTGCACTTCATAGAATCGTTTTCATTTCACACGGGTCGATGTATG
TAGAAGTGTGTTGTTATTGCACACATAACGTCCTTCAGAACGATCTAACCCTTTACTTGA
TGGCCGTCTACAGTATGTATAGTGCAGTCAGGTTCGTCAATTGACGTGTCCAACCCGCCG
CC
>NODE_74110_length_242_cov_1.822485_g70135_i0
GTGGTAGCAACGTCGACTCTCCAGAGCTCGACTCGTGCCTATACGCCATTTACTCTTTTT
TTTCATGTTTCCATATTTATTTACATGCAAGGTTTCCCTTCGGAGGCATTCTGACGTTGG
GGTATAGGGTGACGCAAGAAAAAAAAACGATGACGTTTTGTGCAGCTGAAACGAAACGAA
AAGGCCCACCAGTCGTTGAAAATTTTGAAGTCTATGTACACAGCCCAAAAAAAACGAAAG
GC
>NODE_74111_length_242_cov_1.822485_g70136_i0
GAATGGGAGGTTCGGTTCGCCTCTGGGGGGCCAGGGGGCGGCGAATATACCCGCAGTGCG
CCAGGTAATATATACTGTACACACACCACACCGCCGAGTTACGCTCGACCGCGACGGCAC
CTGTTCCGAAGCAGCGAGCTACGCTAAGCAGCGAGATGCATGCACCCTTCGCACGGAACA
AAAGAAAGAGCACTACGACAGTAAAACGATACATCTTTCCGCGCTTTCCACGCCCTCGTC
GG
>NODE_74112_length_242_cov_1.822485_g70137_i0
GTTTGCGAACACATCACAAGCAAGCGAGCAATCCCTAAAAGCCTACTGGTACACCGTTAT
TACACACCTGCTCCGGTGTAACATCCATGTGATTCTAACAGTATACTATTAGCAAGATAA
CACACCCCCTCCGACGAAATAATGTCTCAAGTTTTCAGCAGATTGCCTCGAGAATGGGGA
GAGCGAAAACACTAATAATGCTAACAAATGCCGAGGGGCGCCTCTTTGGAAATATTTCAA
CG
>NODE_74113_length_242_cov_1.816568_g70138_i0
GGGGGATGCGGGACCCCGATGTTACCCCCACGCGCAATCTTCGATGAGTTACTGTAGTGG
TGTTGGGATTTCCACATTGTGAGGGGCTTTTTTTACATGGGGGGTCGCTGGTTTTGTCCC
CGGCTTGTCGGCATTGCAGAATTGTGAACGGATTTATGATCCGGGGATGTGAAACTATCC
TCCGCGGGCGCCGCTGACTCCACGAACCCCACTCAACCAGCAGTCAACGAACGAAGTTGG
GG
>NODE_74114_length_242_cov_1.816568_g70139_i0
CTTAAAGGAGCTCTATGCCTCAACCAAAGCAGCAGCCCTGTCTGTTCGCGTGTTCTACCA
GTCTACCAGCACTGTTCCGTGCTGTACCCACTTGGCATTCCAACTCACACGATCAACCAA
ACAGTGCCTCGTTGCTGTTCTTTTAGCCACGAATATGAACCAAACGACTAATTCTCTCTA
GAACAACGAACAACACATTATTCTTGGATCGGTTCCCGATCTCTAATAATATTCTCCTTT
GG
>NODE_74115_length_242_cov_1.816568_g70140_i0
CTCCTTGTAAGCCAGCAAGAGACTGTAGTCGACTAGACTAGTCTAATACCGCACCCTGTC
ACCATTCATACAGAACAAATGGCCCTACACTAATTCCAAGTGAATTGTCCCCAAAAGCGT
GGATGCCGTTCTGAAGGGATTGACAAGCTACCAGTTCACGCAAGGGCAGCCTGCGCATCG
TGGGCGCTTTACAGGCGTCGACTTGAAATTGGTATACACGATACGTACGAACTGGTACAA
TT
>NODE_74116_length_242_cov_1.816568_g70141_i0
GCCACAGCGGTGCGATGCCCATCGATTTTCTCGCTGGTTTATTATGTTTTACCTGACATA
CGCCGTCATGGACTTTATTAGTGGGCAGGGCTGATTTTTTTTTTTCAGTCGTAGACTTTA
TTTAGTGGGCAGGCTGATTTTGTTTTCAGTCATGGACTCTATTTTAGTATGTATGCTAAC
GTTTTTCTATTTTATGGTAATAGAGCGCGTACGATACGCAGTGGGCTTGGTGCTGTTGTT
CT
>NODE_74117_length_242_cov_1.810651_g70142_i0
GATATATTTGTGACTTTGGACACTGGAAAAAACAAGAAAAAAAACGTATATACGATCTGA
GCGTAAAACAACCGCGGGAAAAAACACGCACGCCGTTCGATTCTCTCCATCTCTCTGATA
ATCTCTCAGTTTCGCGTCGATGAGATTTAGGGGGTCCCTCCGGCTGTGCAAAGCTCGTCG
ACAAGATGATTTAAAAAAAAACGAAAAAAAGGCTCGGGAAGAAAACCACGAGGGGTCTCT
CT
>NODE_74118_length_242_cov_1.810651_g70143_i0
GATGCCTCCGCACAAGAAAACAAACTTTGAAACCTAACCCTGAACCAGCCGCTGGTGGTG
GCAGTGGCGGCGGCGGCGGCGGTAGCGGTGGCCGTGGTGGTGGTGGTGGTGGTGGTGGTG
GCCGTGGTTGTTATGATGGTGCCGCGCGCTGCTGCTGCAGCCGCCACTGCCGCTGCTGCT
ATCGCCGCTGCCGCTGCCCCCTTACACCCCCCCTTCACGCTACAGAACAACCTTACAGCG
TC
>NODE_74119_length_242_cov_1.810651_g70144_i0
TCGTGTACTCTGTAGACCTGGTCGAAGCAAATGCTCACGGCGGCAATAGCGTACTTTCAC
GGGACGGTAAAGTTGGCGGGCGGGGGGCTTGGTCCAGCAGCGGCATTGAACTACGGTTAC
GAGTTCTGTACTCTGTACTCTGTACTCCATCTGCAAGACGTCGTCTCTCCCAGCTCCGCG
AAACAATTATGTACGGTGCACAAAAGCAGCCGTTTTAAAAAATTAAAAAAAATCGAAAAA
AC
>NODE_74120_length_242_cov_1.804734_g70145_i0
TCCCTCTCCACCAAGCCCGAGGCTCGCTTGGGTGTGCCGCTAGACCGTTGCGGGTCCTGG
CGGAGTTCCTCGGCCCATCCCAAGGCGGGGCAGGCCCAGGCCCGGTGTAGTAGCCGTAGA
GAGCATTGAATTGAGTTCGCTCAGGGGTGCGGTGACTTTTTCACGACAAGACGCTTTCGG
GAATATCTGTAGTCGAGGGGCTTCCGAAAAAAACATGAAAATAATGTTCGACTTTATTTT
AC
>NODE_74121_length_242_cov_1.804734_g70146_i0
GAAATGGTTCACTAAACCTCCGCCCTCAAACAATAGACCAATACGTTCTGAAGTCGATGG
TTGTTCTTGTGTCCACATAAAACGACAGCCTAGAATATGGAGGCACCCTTCTTTCCGCCT
ATATCATTTGTATTGATTGTTGGCTACGTATGTACAAACTAATCCAGACTAATCAAGTTA
ATTAGCTTTCACCTACTACGAGGCACACGATATGGAGGCATCCTTCTTTCCGTACTCCTT
CT
>NODE_74122_length_242_cov_1.786982_g70147_i0
GCTTGGAAAGTCGACGTAGGGGTGTGTGGTGCTTTTTGCTTGTCTTAACCCTTTTCGTGC
TGGACTCTAATTACAAGTGTTTTTTTCGAATCCCAGAATGGGACGAGTGCGGTCCCACTT
GTTTTATACGGCGGTATCGCGGTATGAGACAACACCACCACGCCTGTGTACGTCCCACAG
ATGTACAAGACGGACGTATTGCTCGGAAAAGGAGTCGTACGTAGCTATTTTTTGCAGTGC
GA
>NODE_74123_length_242_cov_1.781065_g70148_i0
GGAGGCGCCAGAGGAGGACACGATGGACATGGAGGGGGCTGCGACTGAGCTGGGGAAGCT
TATGGATCAGGTCAGTGCGAAAAGTGCAACGGTATTATCTTGCGTCAATCATCAATCATC
AATCATACCACTCTGTTGTCGGAAACGTAGGGCCCGTTTTAATGTCGTAGTAGCATGAAA
ATCTAACGGTCCTTTCATTACCGGGCAATGTTCCAACGGTCCTTACATTTCCGGGCATAA
CT
>NODE_74124_length_242_cov_1.781065_g70149_i0
GGAGGGGTTGAACACACTATATGCCGGGGCCCTCTCATGATAAGGCATGCCATGAAAAGA
AAATCAGCCTAAAGGTTTCCTGGAAATAATATATACGGGAACGGTTATACTGACACTGCT
GCTACAGCAGTAGCAGTTTGTGGGACACACCCCTCCTTCAATAAGAAACGTCACCCTACT
ACTGTAGTAATCAGAACCTACGATGGGACCAAAAACAAACGCATCCATCCCCGTATATTT
CC
>NODE_74125_length_242_cov_1.781065_g70150_i0
GTATAAGGGGCCGGTATCAACTCTGATAAGGGACTTTGGCACCCTATATAAGGGACCTCC
AATCCCGAGCGCACTATTACGGGGGGGCATAGTAAATAGGACCCACGGTACACACAAAAA
TCTATATATTTGGCTACTTTTACTAACAACAGTTGGTCCTATTTACTATGTGGTCCCTCG
TCATAGGGTACCTTAAAACGGGCCGCCTACTGCCACAACGAAGACGACTGACTGAGTGAC
TG
>NODE_74126_length_242_cov_1.769231_g70151_i0
GGGCTCGTTTTTGTCGTATATATCAGTAGAATAAGACGGGTGTCGTGTTCTCCCCGCGCG
TGGTTATGATCCCTTCAGGAGTGCACCCACGTTTATTTTTGAACAAAATACTTGGAATTT
TCGAGTTAAAACACATTTTGCCGAACAGTAAACCGCTTAGCGCCGCCTCAATGACTATCT
GAGGAGTGCCGTAATGCTCGAACAAATTATACAGTCTCGTAGTGTCATGGAGTGCATACG
TG
>NODE_74127_length_242_cov_1.769231_g70152_i0
CGCCTGGGAGACGGGGTGGCCCTGCCATCGAATGGCGGGGCCGGGTTGCGAAGCAAAACA
AGCTGGCTGCTGGCAGACGCGGGATTTATCACATATTTCGCTGAACAGTCTGGCCGTTGA
CATTTTTTTTCGAATCGTCGCCAAACTCACAAGCTTTTTTGTGGTGTCAAAATTGTGCAA
ACTGCAGACGTACAATTTGAAATTGTGCAAACTGCAGACGCACAAGTTGACGGGGAAACC
CT
>NODE_74128_length_242_cov_1.739645_g70153_i0
GTGTGGGGGAGCGGTCAGTCAAGGCAGTCAAACCGCGGTCTCCTATGAATAGATTATCTT
GGCACTATTATACTGATTTTAGTGTAGGGGGCGGTCAGTCAAGGCAGTCAAAGCGCGGTC
TCCTACGTACGATACAGCAGTATTTATAGCATATTTTGTCCCTGTTATACGAAGCAATAG
TTTTAGTGCAGGGGGCGGCCAGTCTAGGGGGTCAAAACCACGGTTTCATTTTTATCAACA
TA
>NODE_74129_length_242_cov_1.733728_g70154_i0
GGAAAGATGACGAGCTATTTCCGAAGGCATCACATATGGTTGTGTGTATATATGATATTA
TTTACTATTAATATTAAATAGAGATAAAATATATGTCTCCCCCTTGGTTTGGAAAACTCG
GCCCGAAAATGAGTGTTAATCTTACGTCTTACACGGCGGTGTACTGCGAGGGGCCTGTGT
GCACCTTATTAAGTTTAAGTTTCTAACTCTTATTAAATGGCGCACAACCAACCCACTTTT
GC
>NODE_74130_length_242_cov_1.733728_g70155_i0
GATATCGATCAACTTAGTCCTCGACAATGTAGGTGGTGGTGACAACGAGTGAAGTGTACA
AATAGTGCTTGTTCCACCCACCCGTGGGTGCGGGGGAGAATGTATATCACGCACCTCGTG
CCTTATTTCGTGGAGACCCGTCAACTCGTCAATCTCGTGATCTCGCGTGCGCGCTTTTGT
ATCATCACGCAGCTCTCCACACGTTGCGCATGAAATGCCACCACCGCCGTGAGGGGTTTC
AG
>NODE_74131_length_242_cov_1.727811_g70156_i0
GGCAGCTTCGTTTTCCGTGGTAGCGACTGCTTAACCCATTCAGAACTGAAAACAAAATCC
CACACTAAGTCCACGTATTTTCCCCCCCAAATACGTGGGACCAGTTCTAAAGGGGTTAAG
GGCACCTCCCCGAAATATATCCGTTGCATCAACGGTTTCATCGTTTTGCCTCAGCTACAT
TTTTCGGCGCAGCAACTAGCGAAGGGTATAGCTACGCTGCGCCTACACGTTTTTTGGGAG
TC
>NODE_74132_length_242_cov_1.704142_g70157_i0
GGGGGGAACGCAGTGATTCATGGTGTGTAAACATGGGGGTATGCGTGGTTTTTGACGCCA
TCGTGGGGTCATGGTGTGTAAGCATGGGGGTATGCATGGTTTTTGACCCCATCGTGGGGT
CATGGTGTGTAAGCATGGGGGTACGCATGGTTTTTGACCCCATCGTGGGTTCATGGTGTG
TAAACATGGGGGTATGCATGGTTTTTGACCCCATCGTGAGGTCATGGTGTGTAAACATGG
GG
>NODE_74133_length_242_cov_1.698225_g70158_i0
TGCTCTCTCTTGGTGCTTTTCTGTTTGTTTCATGCGCTGATTGGCATTGTTGTTGTGTTC
ATGTTCTCACAGCAAACTTATCGAACGACGGCACTGCCTACGTACTTGTATTTCCTTTCC
GTCGAGTCGTACAAGCAGAGTACGGCGGCACGGGCGTTCTTGAACACTTGGCCGTTGGTT
TACCAGCTCTCTCATATTGAATCCATCATCCATATCGTTTCCCTTCCCCCCTCTGTTTGA
CG
>NODE_74134_length_242_cov_1.686391_g70159_i0
TCTATTTTCAACTTGCGACACCCCCGGGATTTCAAGTGACCAACATCCCGAAGGGGAACC
TTGTACCAGGTAGTCTATACCAGTAAGCTTTTTTTGCATGCATGCATGTATAGTATACGG
CAAACGTTATTTTTGGTACGTAGCCTTCTCATGACATAAAGCAAATATTTCAGCGGTGAA
GAAAAAAATATTTGTGTGTAAAGTTTACCGTCGGGGTGACGGGCTGTTTTACAAGAGCAG
GC
>NODE_74135_length_242_cov_1.680473_g70160_i0
CATGTGCAGAGCCACCAGTGACCACTAAGGTCCACCATGGAACGAACGAGCTGCCTCTGC
TGAAACACCGCCTACTACATCCATGCCAAGGGCAATGAAACGTGCACGCGACACCAGGTA
TACGCACTATGCACACACGGGACAAGGCGACGGTGCAACATCGCGCCGCTTAGGCCCGTG
GTACGATAGGGGCATGTAGCAATGCCACCTTGTAAGGGTGGTGCCTTATTTTATGAGCTC
CT
>NODE_74136_length_242_cov_1.680473_g70161_i0
TTTATATCTTGCACATCAGCCCAGATCCAACCAGACCACTCAGGCCAATTTCTATCTTGC
ACGTCGGCCCAGATCCAACCCGACCACAACGCTAACCCCAACCCTTTGGGGGGTTCTAGG
TCGGCAGGGGTGGTCGCGAGGGCGTTTAAACAAAAAAGGCCGGCCGAAAGGCCAGTCTCG
ACCATTCAGGGCAGTGGTGTTTTCAAGGTAGTGTTACAGTTAGGGACTGCACTACTTGTG
CG
>NODE_74137_length_242_cov_1.668639_g70162_i0
TATCGTATACGTCTCTGAACACGAAGGAGCGAGGAGATACGAGGATATTGCTGTGTTGCT
CGTTGCTCGTAATATACCGAGTATACTGCCGTATGTAAATCTGGACTCCGAACGAGAAAA
CAAATGCCAGAAAAAAATGTCGGACAAAAATAAAAAAATACCAACAAAAAAATACTGGTT
TTATAAAATATGGTCAGGCGTTTTCTTCAAAACAGGATTTTTACTCGGTGTCCCCGGGCT
TT
>NODE_74138_length_242_cov_1.668639_g70163_i0
GCCGCCGCCCTTATGGCTGCTCCCAGGTGGGTCTCGGCGGTAGATGCGCGTGGGATTGCA
CGCAAGCGAGAGAGAAAGAGAGATAAGAAGAGCCGCGTGCGTTGTCTTTTTGCCCAGCAG
GAGGTGGTCTGTCTGCTCTCGTTCATGAGGCAGATGCATCGTGGTTGCCTGCGGTGGTGG
CGGGCGCACTTGAGCTTGCCTCTTTCGATGGGGTTAGCTGCGAGCGGGCGTGCTTGAGGG
GG
>NODE_74139_length_242_cov_1.668639_g70164_i0
ATCTGTAAAGGCCGACGTGAGCGACCTCGGGCTCCGTGAACGTTGCCCACGGGATCAGCA
GGTCGCTGAACTTCGCCTTGCCGAAGAAAAGGGCGTTGCGGATGACGATCCTCGCCATGA
AGTCCGCCGCGTGCGTGAACTGGAACTTGGTGCAGCAGTCTCCCACAGCGTAAACGGCCT
TGTTGGATGTCTGCAGCTGGTCGTTGACCTTAACGCCGTCCTTGGCGTTGTACTCGATAC
CG
>NODE_74140_length_242_cov_1.662722_g70165_i0
CGCTGTGCACCTTGATCCTGGTGGTGAAAGAGGCATCATCGACGGTAATGGTGCCGCTCG
AGAGGTCTGGTCCGTATTCGGCCAGGGAAGGTGGGGGGGGCAAAGGGGAGGTCAACTCCG
CGTGAGATGGCAGAAACCAAAGTACACGTCGGGGTTGCTTCCGGGAGAAATGGAGGCAAA
AGATGGTCCAGTGTAGAGGTCGCGGCTGGGGGAAGGGGGGCGGCGCTGATCTCGTGGATC
CC
>NODE_74141_length_242_cov_1.656805_g70166_i0
CAGCAGTGTTGCAAGGTCGCGATAGGTTTAGTTGTTTACTTGAACTGGGACATTCAGGGC
CCCAAGCGCGTAACACGCTCAGCATAGCCCTGTCAGTACCTAGGCTACATCAGGAGGCAT
CGGGTCATACCAGCGTTCCAGGTTCCTTAGTGGTTGGAGCCTGGGGTTAGGGCCCATAAC
GCACCAAACGCCTAACTCAAGCAGTAGCTCCTCCCCGTCAGGAAGGGCCAGGCTATACCA
GC
>NODE_74142_length_242_cov_1.650888_g70167_i0
TCCGAGTACGACCTAAACAGCCAGGTTTGGTACGCGGGTACCCCAGAGTTTGACCAAAAC
AGCCAAGTTTTGTGTATTGAGATCTCTGTGTAGGGTAAACTCGGGGTGGTACCATATACA
TGAGAGCACTACCGGTGCGCTTCACTGACCTCAGAAAGATACAGCTATATAGTGCAAGCA
GTCGTGCAGGCAGTAGTAGGAAAATCGTAGAGATGCCCTTTTGACGGAAGCTGGTGAACC
CC
>NODE_74143_length_242_cov_1.627219_g70168_i0
CGTTCTTGTTTTACATTTCCTCACTGCTTGTACAAATGTATCACCGCTAAGAATTCCGCG
AGTTCATGCTCATGTTGGTGTGCCTGAGTGTAATTATATACTTGGTATGAGTGGTATGAA
TTGTAGGAGTTGTATGCGCCGAAACGCTGCCTCGGCAGGAAGTGCATTACTTGTTTCTCT
GTCCCTACAAGTACAAGGACCGTTTTTTAATGTTCACTTAGGGACAGAGTTGTATGTTTT
TT
>NODE_74144_length_242_cov_1.627219_g70169_i0
GAGTCAGAGCAGACGGGGGTGAGGAAAGGGAGAGAGTCTTTGTTGACACCCCCCCCCAAG
AGGTCGGTGCTCGCTTTGTCCTTGCTCAGCGCTCGTCACATGTGGCTTCGCGTGAGGCGC
TGCTCTTCGCTCGCTCCAGCCAGCCAATGTCGTTGAAATGTACTCGACGTGTGAGGGGCG
GTGTAACGGTCCGGGGGGTACACAAAGGTATTGGTGCATGAACGTCCAGGGGATAGATGC
TT
>NODE_74145_length_242_cov_1.621302_g70170_i0
ATTCGGTGCTCATGGTGCGCACGTGACGTAGCTGTGTGCCCTCCTTTGGTCAGCAGTGGT
GCTCTGGGCTGCGGGCTTGAGTTGTGCGTTGGAGCGATGTCAAACTACTCGCGCCCACGC
CTTGTTGTGCATTCGTGTTGCTGCTGACTGGAGAAGTCGAGGCTGCACTTATATAAAAGA
AGCGGATTCTTGGTGGTCGTTAGTGGTTTCCATGTCGATGCCGGTCGCCCCGGTAGAGTA
GT
>NODE_74146_length_242_cov_1.609467_g70171_i0
GTGACAAGCCGAAACAAGCGCTCTTAACTACAAATTGCTCTTATCTGTAGTGGGAAATAT
ATAGCTCTTAGTATAGGCGGGACATACGCCGATTTGACCGCTCTTGAATCCGGAATGCTC
TTATCTTGGGCCGCTCTTAAATCGAAGTACCCACTACTGTACGGAAAAAAACGTGGAAAA
AAAGGTGGCGATCGGATTAGAACCCCTCTGGGACCCTTTTGAAGGGATACAAGGGATATA
TG
>NODE_74147_length_242_cov_1.603550_g70172_i0
ATTTCGTCGAAACTCATCTTTGCAAGCTGCGTGTGACAGTAGTAGTACGTACTGCAGTAC
ACTGCTGTAGCTACTACTTCTGTAGTTACAGCAGTATATTATTCGCTACACTTGGATCGC
ATGTGCTACCACGGGCTACGGGGTGTATTGCTATCAATACTACGAGTACTATTGATAGTA
TGAAGGATGTAAACCGCGATATTTTACGTAAAAGGTCTTCTGCTGGAGTTCAATTATCAT
CT
>NODE_74148_length_242_cov_1.591716_g70173_i0
GCGTAAGGTAGGGTCTCGTTGGTCTCGCCTTTTCAACGATCGGCATCTCAGATGCGAATA
AATCCCGCTCGATGTGAACATCGGGCCCACCCGCTGGTGTGGTCGGTTCGGGGTTTGGCG
GGTAGGGAGCCTCGGGCATTGCCACCGGTTTCGTTTTCGTCTTGTTGGGTGTTTCCGGAG
AACCTCTCGATTTTTTTTTTTTTGGAGCGATCGTTTGCGACTCCGCGCCTGGGTTGATAG
GT
>NODE_74149_length_242_cov_1.585799_g70174_i0
GGTTATAAACGGTACCGGGCTACATATAATACAAGACACTGTGGTGTATACGTCGTAGTG
CAAACAAACTACAAGGTATGAAATCGCATTGTGACAACGTTCTGCACATTGGTGATGGGG
CCGATTTTGGCGCACTGGCTGCACAACAGTGTTTACTGCATATCCTCTGGAGAGCGGACT
AGAAACTCACATAATACATATATACAACCATACATAATGCATACGGAATACCGCATCAAC
AT
>NODE_74150_length_242_cov_1.568047_g70175_i0
ACGACACGTGCGCGGACGGCAGCTACTACCTGGCCTACACCTCCGACGGGTCGGACGCGA
GCGTGGGGCCGCTGGACTACACCTCTCTGCCCGACGTGTACTCTGCGGATGGCGGTAACG
TGTCCCGCGACGTGTTCGAGGCGACGGAGGGGGTGGAGTTCTGCGACGACCCTTGCCAGC
CGGCCAGCGGGGGGAGCACTTGCAGCGCGCTTTCCTGTTACGAGACCAGCTGGAAGTTTG
AG
>NODE_74151_length_242_cov_1.562130_g70176_i0
CCTTGGATGACATCACACGTGACGTCATCCAAGGTGATGTCACTTTCTGTCCAAGGCCCT
TTTTGCAGCGGAGTGGGCAAGATATTGGCAGCGCCAACCAGCCTGAGAGCGCGGCTTCAA
TTTTTTGCACGCGTATTGTTGTCCATCGTGCAGGCAGGCAGGCGATCGACAACGGTCAGC
CGCCCTATTTGTATTGAGTTAATTTGAACGCCCCATCTGTTTCGGCAACGCTGATTGGCC
GC
>NODE_74152_length_242_cov_1.556213_g70177_i0
GCACTATTGAGGGCAACCGGCACTATTGAGGACAACCGGCACTATTGAGGGCAACCGGCA
CTATGCAAGACAACCGGCACTATTGAGGGAAACCGGCACTATGGAGGGACCACTACCGTG
CCCCCAAACGTAACCCGCGTCATCATCACCTTTCCCGTGGCACACACAAAATAATTTCCT
CGCGCCTCCTCCTCCTCCTCCTCCTCCTCCTCCTCCTCCGCCTTCCCCCCCCGCCCTACC
AT
>NODE_74153_length_242_cov_1.514793_g70178_i0
GGAACACGGAACACAGAACTGTTTTCTCATCATGGATGCAACCGTTGGGGGAAGATCCTC
CATTGGGGGTGGGCGCAAGCGCAAGCGGCAAGTGTCCTGGGCCGCGGCGGAGATGCTGGA
AGAGGTGAAACTCTTCCACATGGCCAAGCCGGTAAACCCGTCACTCCCCCCCCCCCGGTG
GACGACGCGGGGGAGGGAGACGAGGACAGCCAGCCGGGGCTCGCTCTCCTGGGCATCCTG
GG
>NODE_74154_length_242_cov_1.514793_g70179_i0
GTCTCGAACACCGTTCGCGTTGCGCTCATGAGCGGACAAAACATTACAACCCGGCGAAAA
AATCAACGGTGGAGAAACCAACCGTGAACAGTCCGACGTGCACTCACGAGCGGACTAAAA
ACCAAAAAAACAGCACAACGGTGAAAAAGCAACGGTACCAATAAAAAAATCAATGGTAAT
AAAACATCAACGGGAAACAAATTTCAACGAGCACGCAGAGATCGAAAGGCTTTTTCGAAG
GG
>NODE_74155_length_242_cov_1.508876_g70180_i0
GGCAGTACGAGTACTCGGAGTAAATACATTGGGGACGCCTGATGGTGATGATGCTCCCCC
TTGTCAACTTGCGACACACAAGGGATTTCAAGTCAACAACATCCCGAAGGGGGACCTTGC
ATTGTAGTATAGAGTCCAACAAGAAACCCCTGGACAACATTGATATTGTTAACTGGGTCG
TATCTCGAGCCTTTTTCCTCTTTTTTTACTTGTCGGCGGAGAATCTGAGTAAAAACATTA
CT
>NODE_74156_length_242_cov_1.473373_g70181_i0
CATCAAACCGGCGATACCCCCGCCCCTGACCCCAGCCCACATCACCTCACGATTGAAGCC
GAGGTTCTAGGAAGGGAACCAACCAGCTGAGGATCACAGAGATGCTTTTCGATTATTTTC
TGAAGGCCCTCGCTCTTTTTTTCACCGTGACGCTACTCACGGTCCCAATGGCAAGCTCGG
CGAACACGGAAGATGTCAAGTTGGACGAGGCCAAGGAGGCCATGGCTGACATAGTCAAGG
AG
>NODE_74157_length_242_cov_1.461538_g70182_i0
CCATTAACTGCCCTCCTGCATGCATCGAGAGACCGCCCCCACCTCAACTCATTCAACGCT
GTGGTCCAACGGAAGGAAATCCACCCCACAAGCGGTTTCTTAGTAGGATGAAGATTACCC
TTCACGAGACTTGCCGAACACCTCACGGCGTTTTGCGCTTGGTGCAGCAAGCGGTGTCTG
CCTCTGGTCGGTGAAAACCCGACGTGCTCCATCCCGGCATCGTAATGGTGCGAGGGTCTG
TG
>NODE_74158_length_242_cov_1.437870_g70183_i0
GGTTGAAGCAATGCGGTACCACTACTGCTGCACTGGGTTTGCTGAAATCTTGGTATGTCC
GAAAAAAAGAACGGCGTATGATGTGACGCTGTTTTCTCTTGGCGGCGGCCTCAATGATAC
TAATATACTATTAGCAGGCTATTGACAGCTGTCGTGAGTTATGAGGGGGTAAAAGGACGA
AATAGTTTGAGAATTACAGCAGCCAGCATCGGTCTCAAGAAGCACCCCGGTGCTGACTTA
GG
>NODE_74159_length_242_cov_1.408284_g70184_i0
TCGGCTTTTGCCTGTCTGGCTGTCGGTCGGTCTGTATGCCTGCCTGTGCCTGCTTGCTTG
CCTGCCTGTCTGCTTGCTCGCTTGCCTGCCTGCTAGGCTTGCCTGCCTGCTTGTTTGCTT
GTCAGCCTATCTGTACCTGCCTGCCTGCTTGCCTTTGTCTGTTTGTCTGTCTGTGTGTCT
GTGTTCTGTGTGTCTGTCTGTGTGTCTCTGTGTGTCTGTATGTCTGTCTGTGTGTCTCTG
TG
>NODE_74160_length_242_cov_1.378698_g70185_i0
GGCGATTCATGTCTTGACCAATCAGATGAAAGTTTGAGTCGATTCATTTCTTTCGTTAAT
ACGGGCCCTTTATGATGAATGATTAAACAACTTCGCCAAAGACATTCGACAATTCCACAA
TGATGTCAGGTCAAACATGGCAAGCTTACGCTGTCACGGGTATAGGCTTGAGTGTTTAAC
ACTAAAACCTAGTAGTATGGTGTCAGTCCAGGTGCTGTCTGTCAAAGGGTTCAAGGTGCG
GT
>NODE_74161_length_242_cov_1.366864_g70186_i0
TAAATTTCAGACTGTCTTTCTCGTGTACTTTACGTAGCGTGCACGATCAATGTGCTTCAT
TCAACCTGCGCTCCTTGTTCAGTATCGTTGGTGTGAGGCGTGAGGTATCATTACATCAAA
ACATCAATACGGAGTGCAGGAGTGGAAAACGCGGCGGGATGTAAATTATTTTTGTACCGT
AGTGCGATAATGCGGGAATCAAGGGGCCATTGACTCTTTTTATTTTGGAAGCAAAATCGA
TC
>NODE_74162_length_242_cov_1.366864_g70187_i0
TGTATAGCGAGCAATCTGCACAGAATTACGGGGGATCATACATACCTTCTGTCCCGAAAT
ATAAGAACCGTTTTCATTTAATATTAATGTACAAAAGGTGCTTATATTTCGGTACAGAGT
GTAAATAGGACCCTACGGTTCACACAAAAACCTGAACTGTATATGTTTTACCTATTTTTA
CCGTCAATATTTGGTTAAATTTTCTATGGTTCCCCGTAATAGAAAAATAGGTTTATCACC
CG
>NODE_74163_length_242_cov_1.366864_g70188_i0
GGGAAGTCCTCTTTCGTCATCCGGCGGGCCTCGAAGTCAGCCTCTGGCGAGAAATCCTTG
GAGATGCGTGCCATAACCTGCTCGAGTGCCAGGGTCCAAGTGTCCTCGATCTTGTTTGCC
GTGAGCACGTCCACTCCTCCTCCCTTCCCTATCAGCAGCTCTTGGGCGCCCCAGTTGATG
AAGGCTGTTCCCTCCAGGTGCGGCGTGAGCAAGACGTGGATAGGATGCTCCTTGGGCAGC
TG
>NODE_74164_length_242_cov_1.366864_g70189_i0
GGAAGACCAGGAGAACCAGCAGCGAGGGCTGGCCGGCCAGGCCTTGACACCCTCTTTGAT
ACCCCGGCAAGGGGGTGGGATGCCTCGGCGACCCGACGCGCCGCGTGGGATTGGTGGTCC
GGCCGCCGGTCCGTCCCTGGGTATCTCTGCGGACGTTTCGGGGGACGACGAAAGCGCCGG
GTTTTGGGCGTCCACTCGTGAAGGCGAGAGGAGCAACGCGAGGGGACCGCCGCTTGCGCC
GC
>NODE_74165_length_242_cov_1.366864_g70190_i0
GTCACTTTATCACCCGTGCATGGTGCTCATCACTCGGGATACGCTAAATAGCACCGCCCC
CCCCCCGCAACAGCACACCCGGTGATACTATTGTTCAAGGTCAAATTGTTACCACCGGGG
TGTGTGCTTTCTTCCTCCGTGTTATACGGTGCTTCAGGCTATCCTTCACGCTATTATTAT
TGCTCAACGCACAAGAAGAGTGCGCGGTAAAATCGATGACGACGACGACTGGTAACTCCA
CC
>NODE_74166_length_242_cov_1.366864_g70191_i0
GGTGTACTGGGATATTGTGATAGTGTTTATGTACTGTAAACGACGAGCTGCTTAACTATA
CTACCGGTACAAGGGCTCCGCATAGGTGCGCGCACCCATGCTTCGGATAAGAGAATAAAC
CTGTTTAGTCAGTCTAGTAGTTGGTGTGTATCCTCAAAACATCCTTTCCGAGTCTTCCTC
AGATATGCATCAGCAAGTCCACCCCCTAAAATACAAAATACAAGGTTTTTGCGCTGATGC
TC
>NODE_74167_length_242_cov_1.366864_g70192_i0
TTCGGCCGATACCAGGTAGGTCTTCGAGGACTGCTGCCTGCTGCTTTCGAAAAAGTAATA
TAACCTACTGTATACCTGGTACGCGGCTGTGAGATCGAAATGTTAATGTTCCTCAAAACT
CATCTTTGCAAGCTTGGTGTGATACTTCGATCACGCGTTCTACTGGGTGTGAATGTTTTG
AAGTGGTCTACAAATTCTGGCAGTTTTTGTACGCAACGAATTCGCTACGTAGCATACCTA
CC
>NODE_74168_length_242_cov_1.366864_g70193_i0
TCACGATCAGTGTTTCTGAGTGAGAAAATCAACGTAGACGGTCGGCGTAGCGTACGTTGG
GCGTCGACCTCGTGAACTATGTGCTGGAAATGCAGCAGACGATTACACGAAACGTTCTGT
GGAAGCTGACTAGACGCCTCTTGCTATAGGGACTGCAGGTTTTCGGCATACATTCTTTGG
GCTAACGGCGCTTGTAAGCTTTAGAACTACCCGGCATGACCTTGTATTTCAATCTGTCCC
GG
>NODE_74169_length_242_cov_1.366864_g70194_i0
CATGTCTCTGTATTTTGCCCCCAGAGAGGGCGACTTCGACCACGTCTTCGCGGATGGGGG
CCGCCGTGGTCGAGAGCGGCCCCGGAAGAGGTCCCCACAGGCCCTGAGAGACGGCCAGAG
CAACCGTACGGGCCAGTGTCAGGTGGGCCGACCAATACTGCCCTCGAGCCGACGACGAAG
CAGCCCCAGCAGCAGCATGAAGAGCCCCACCACTCGGCCCGATCTCAGCTCGCCCTCCGC
CT
>NODE_74170_length_242_cov_1.366864_g70195_i0
GCTGGTACTCTTTTAACTCAGATTTTCGACGAGGACGCCGAGCACTAGTAGGCGAACCTA
CCTTGGCCTCTAGTTCGACCGTCCGTATCGTCCTGCGTGACCACAGCAGAGTGTAGATAC
CAAACAGGAGCTCCGAAACGATAAAAAGCCTTGCTGCGGAGCACTTTCGTCTCGTGATGC
AAACACAGCAATGGCTACGCTCCCTTGCAGATCCATGAGCCCCAACACCTCCTTGAGACT
AT
>NODE_74171_length_242_cov_1.366864_g70196_i0
GGGCGAGCAGTTTATCTCTATCAGATGTGGCCTGGAAAGCCTGGAGTCCACCATGATGTC
GAACCCGAAGAGCTCGAAGCAGCTACCGTGGCCCGCTCCGCTCGGAACGACGTCCGCCAA
CGGTAATACGGAGAGGCAAACGAGAGAGCGGATCTTCGTCCACAGGCGTGACCACTTTTC
TTTTCCGTTCACCGTTGATTCTTCCACCCTGAAAGGGGTGATCAAGGGAGTTGTAGAAAT
TG
>NODE_74172_length_242_cov_1.366864_g70197_i0
GAACGTCGTTTACGTGACTAGGTAGGCCAACACATGGGTTCAGGCCATGGCATACCCGCG
AAAGGATCCCCCCCCACACCTGTTAGTAGTGGAGAATGACAACTATTCACTGTGAGCTTG
AACAGAGCAAACCAGTTGATGCCCGTTCACCTACGACGGTCTGTCAAAGCACGCAACGGT
TGTCTGTCGTGAATCGCTTGGATGTCGCCCTGTAGGTGGCGGTGATTGCAGTCCTGATGG
CG
>NODE_74173_length_242_cov_1.366864_g70198_i0
GCGTTGATTGTCATCGGTCAGTGTGCTTGGAAATGTGCTTCGTTGATGGCATTAGCGGAG
GAGAAACCGATTTTGTTTTTTGTGTGTAGTGTGTTGTGTGTAGTGTGTGTTTAACCCATG
TCTTGTTTGTTTGTTTGCCTTTTTTTGTCGGTTGCCATTTTTTGTTCGATTGGGTTGCGT
GGGAGGTTGCGTGGGAGGTGTTCGAAGGCGTGGAGGCGTGTTGTCGCCGCGGTGTTCTGG
TC
>NODE_74174_length_242_cov_1.366864_g70199_i0
TGTGTACGTACGTCGTACAGTAGTAGACACATTGAACGCACGTACACACTGCCGTACAGC
CGCGTCGATGCTATCGCATGGGGAATGGAGTGCTGTGGTTGAAAACTGTGACCCTAGAGT
GGGTCGGAGCCCTCTAAACGAGTTCGCCTCGTTTAGATTTCATGAAGCAGTCGTTGGATT
TGTACTGCTGTAGATCGATGTCAAATCTGAAAAATGGTCTACTTCTTGCCATCCGAGAGT
GA
>NODE_74175_length_242_cov_1.366864_g70200_i0
GCTTCCTACCGCCTAAACTGAAGCCCATGGCCGCTATTCCGAGCGGGGCACTCTCCCTGC
CGGACTACCACGTGGAGCGCACTTCTATCGTGGAGAAGTTTGTTTGCAAGCTCACGGCTG
TTGATGCTTCTTCTGGCAGTGTCAATCCCCCCCACATACTCCTCGGCATGGGTGGGGCGG
GCAAGACAGTTCTGGCATCGTCTGTTGTCAGACACGAGCATGTCCGGAAGCACTTCCGGC
AG
>NODE_74176_length_242_cov_1.366864_g70201_i0
GGTACAATGGCGAGATGCCTTTTCTTGTATTTCAGGACGCAGCGGTCCGCAAGACCGACT
GGTACGATACTTGTTCGCCAGGAGGCTCCTTAAGAATGGTTTTGCCGATCGCGGAGCATT
CCGGTCGGTACTGGAATTCATCCAGTCTGTCTCTCCCGTGGTACTTTCCTCCCATACATG
GCCTTGGACTATTACCTTGCGTAGTCCTTCGCTAGGGACATCGGAACAGGACAACGACCT
GC
>NODE_74177_length_242_cov_1.366864_g70202_i0
AGCGCGGCGCCGGAGACAGACACTGCAGACACAATGGAGGGGCTCACATGCAGGATTCGC
TTCCTTTCTGAAAACGCTGGTGCTCGGAGTGCCCTTAACTCGCTTGTGGTGGCGTGGCGT
CCGCAGTTGACATCATCTGAATTGCGCCAACAATTTCTTGGCGCCAACAACTCGATGATG
ATGGTGCAGTGCGGCGCCGAACTCGACGACGACACGGTGCCAAGACCGAACCACGACATC
TT
>NODE_74178_length_242_cov_1.366864_g70203_i0
GTATAATATACCTGCACTGCTGTGTTCTAGCTTTGTCTTACTGTAGGCTCAATCATGCAC
GAATGCTTAAGTACAACTACAGCAGTACGTACCCTTACTTATACACATGCCATTGCAGCA
TGTCACTATCGGCATTGGTGCAGCCTGTCAACCCCTCGGAGGCATGTATCTCGTGTCACT
TGAGCTACTCGCTTGAGTGTAACCCCCGACAACCTACACACCGAAGTGAACACACGCTGC
GC
>NODE_74179_length_242_cov_1.366864_g70204_i0
TAGCTGAGTGTAATACTTCGATCGCGCGTACTTGCGGGTTTTATATGTCTATCGGGGATA
TTAATATGGTATTTAACAGCCGCTTTTGCCGCGTGAAACGGAAAATTGTAGAAAATACCT
AATGAACGAAACATCAGCCGTCGACAACGGAACTATATTTTATTTTATTTTCAGCCGTTT
TTTTTATCCCAACCAAAACGTGCTATATAGACACATATATACCAAGGTAGAAGAGAGAGA
TG
>NODE_74180_length_242_cov_1.360947_g70205_i0
TTTGGTTTGGTTTGGTTTGGTTTGGTTTGGTTTGGTTTAATTTGGTTTGGTTCAAATTGG
TTTGGTCCAAATTGGTTCGGTGTTATTTATTTGCGTTTACAAGGTCGCGGCCAGCTAACA
AAACCCCAACTTCTTGGCGGCCCCGCCGACTTTACAATGTAATATGTATCTACATAATTT
CATAACTATATTCGTGCGACCACCTTAATCGGTGAAACCGATTAAATCGATGATTAAATC
GA
>NODE_74181_length_242_cov_1.355030_g70206_i0
GTGTGTCGTGTGATAACAAGGTACTTGGTGTAGATTAGCAAGCGTTTCCGTATCAGTTTC
CACTGAACAACTGCAGGACTTTTGAGCTCGACGGCACCGATAGGGGCGGACTGGCGGACT
ACCCCTTGTATTATACGACCTATTCAGACGCGTGCTGTATACGATAGATAGAGGTACTGT
TAGCTGCGCGCTTCTTCCCCTTAGCGACCAAAAAAAAAGTGGCACGATAAAAGGGATGAT
TG
>NODE_74182_length_242_cov_1.349112_g70207_i0
TATCTTGAAATTAGTGTAGAAACCACCCTCTCTCAAATAAGAAACTCAGCCTGGACCAAT
TTTCCTGTTTCTTGTTAGGTGTCCTGTACCCTGTACTGCTGTATGCGCTGTTCGGCGGAA
CACAACCTCTTCAGAAAATTCCCGCGGGAATTTTCCGTCGCCTTTTTCTTTTTTGAACGG
AGCAACGTATATACTCGTATACTCTCTGATTGGCAAAACACCACCTATTCCTAATTTCCC
GC
>NODE_74183_length_242_cov_1.343195_g70208_i0
GGGTCATCCATTACGAACAAAAAACGAAACTCACGATTCGTGACATGAGTAGCAGTATCC
TGAGAGGGCCTGCTCAGGAACATACATAAACAAACAAAAAAACAAACTCACGATTCGGGA
CATTTATTAGGTCAATAGCACAATATCACGATTCGTGGCTTTTCAGGTATGTCACGGTTG
GTGACATTTTTTGTAATCCAAGAATGTTTATCATCCAAAAAGGTTTGCGAGTGATTCGCG
AG
>NODE_74184_length_242_cov_1.325444_g70209_i0
CGGACCGGCGGCCGGTGGTGGAGGCGGTGGTGGCGACGGTGGCGGCGTTAATAATTACAG
AGGCGGTAGCGGGTACGGGGGCCAGGGCCGCGGCGTCGACGGCGCGGGCCAGCGGAGAGA
GGCCGCCAGCGAGAAGTCGCTACCCGTGGCCCGCGGAGGTGGGCGGGACGCGGGAGAGAA
AGGGGGAGCGGCGCGAGAGACGACGGCCACGCAGGACGAGTCTTCGAAGGAGAGCGACCG
GG
>NODE_74185_length_242_cov_1.313609_g70210_i0
TTTTATTTTCAAGTTGTTTTTTGGTTGCAAGTCATAACTTTGCCCCTATTCCTTGGCCCA
GTGCCGTTATTCTTGGAGTTTGTGTGGTACACCAGGGTACACGCCTTTTCTTTTTTACGA
AATCCTGCCATTATCCCGCCGGCTTGCCGGCTTGTTATTAGACGGCCGGTGCTGTGGTAA
TAGCTCTGATACAAGTCAGGACTATACGCGGGTATGATGTGGATGCATGATGTGAAGTGG
AG
>NODE_74186_length_242_cov_1.307692_g70211_i0
CATGAGATGGTCGGTGCGTTGTCGGCGCTGAAAACCAATGATCCGTAGGAGGAAGTTGTG
GTGTGCCGTTTTGAGCTCAGCGAAGTGCTCCTGGCCAAGGGTCCACGTCACACACCCGTA
CAACAGTGTCTCCATCACCTCGGCCTCTAGCATGCGCACCTTCAGAGTGAACGGGGCATC
CTCCATATCGTACAGCTCCCGCTTGAAGCGATTGTAGCATGCCCCTGCGAGTCGGATGCG
TC
>NODE_74187_length_242_cov_1.301775_g70212_i0
CCTAAATTCGGAAAAATATTTTCGTATTCGGCGTTTTTGTTCTAAAAACAGATGATGACT
GCCGGGTTTCAAATCGGTTTTACCTTTATCCATAGGAATTTACAGATGAAACGCATAAAA
CAGGGATGGCCGGAATAAATGCTCTATTCGAAAAATAAAAACGATTGATTGATTTGAACG
TTACAGCGGATGGTACTACAGTAGTTTGGCGGCAATCAAGAATCCGTTACTGTATGTTTG
GC
>NODE_74188_length_242_cov_1.284024_g70213_i0
CCCTTGTCGTATTATGTCTAAACAGTCATACCGGTCACACCAGTCATGCCAATTACCAAT
CCAGGGGAAAGCCTATAACCTTCCCCAGCTGCTCCAAAGGGCGGGGTCTATTGGCTTTTG
AATGGGGTCGTACTATATATTTTCTCTTTCACACAGCTGGATTGCTAGCAGGGTAGGTCG
TGTCTGTCGTATATGGCATGGCATTGTCTGCTCTGCTTACTGCATTGCAGCGTAGTATTT
AT
>NODE_74189_length_242_cov_1.224852_g70214_i0
CTCCGCGGCCGGCGCAATCGCGTGCCTGCAACGGCACGGTCTCCGTTAAGGCGCAGACCC
GAGCGCTCGCGCGAGCCGAGATCCCCAGAAGGTACTGCGCAGTGCGGTGCCGGTTGCGAC
GCGTGCTTGTGCGTGCGCGTGGTAGATTCGTTGGCGCGTTCCAAACACTTTTCTGGGGGG
GGTTTACGGGTTCGAGCTCATGATGTTCTTCTGTGGGTGCTTTTTATTGCCCGCCTTCTT
GT
>NODE_74190_length_242_cov_1.224852_g70215_i0
AAGAAAACGTGTTTTTCTCAGATGAGAGTATCCCTGTAGTTACGCGTACAACAAGTACGA
CAGATCCAACCCAAAAAACATACTTATATATGCTAGGCACATCCGGAAACATGAAGTACA
GTAAGTAGATCACGCAGATCATACAAATCATACAGATCATACAAATCATACAGATCAGGA
AGATATCTGCCCCCTGAAAAACGTGTATAATAATAAAGTGGGGGTCCCGTGATTTTTCCT
AT
>NODE_74191_length_242_cov_1.218935_g70216_i0
GAATCTGATAATGAAGGATTTGAGACTGAGATTTTGGGGGCAAAAAATAAGAATGCGACC
TCTTTGTACTGAAAATAGTGTGGAACACACCCACCCAGTCTTACAAAAGAATTCCAGTCT
GGACAAAACTGAGAGATTGTTGAGATCTGTCGCGTACTGTATGTGTACGTATACGAAGTA
TCAGACGAGCAGGCCGGCAGTTTTCCCACCAATAAAATCGAACTTGTGTTCGCTCGCGAG
GG
>NODE_74192_length_242_cov_1.165680_g70217_i0
GGAGTGAGCTTGATTGGCGCTTTCGCTATGAGTTTATATACAGGGAGAGGGGCATTTGCT
GTTCACCAGCTGAGTCAGTGTAATCTCCCCAATTTCGGTACACGCACAGGCTGCTCCAGA
TACAACCCCCCCCCCCCGAAAAGAAAACTGCGCAACGGGTTTCCCTGCCTGCTGCGGCAG
AACTCTCTCTCTCCCATCTACCACAGCGAGGTACGGAAAATGATACACAACGCACACAGT
AT
>NODE_74193_length_242_cov_1.165680_g70218_i0
CTCGCGAATCGCGGCCGACACTGCTCTTCCCCCCTATCGTCAATCGCGAATCCACTGATC
TATCGACCCTCGCGCGAGCTTGCGTTGGTTGGGGATATTTCCCGTTTCTCCAGGGGGGCA
TGCGGTTGGTAATAATGGGGCGCCCTTCTCGATCGATCGATAGCACGTCGGTCAGTGTGC
TTTCTCCAAGGGGCGCGTGCTCGGTGATGGGGCATCCCTTTTTCGAGCAATTCGGGTTCC
GG
>NODE_74194_length_242_cov_1.082840_g70219_i0
GCTTCGTGACGATTAACTTATAGGTACGAGTACAGTCAGTACTACAAGTAATACTATTCG
GAGGGGCCATAGTAAATAGGACCAACTACTGGCTGTAAAAATAGGTAAAAATATAGGTTT
TAAGTCTGTACCGTAGGTCCTTTTTTACTATTATGATGGTCCCCCGTAGTATTACATAAG
TTATATGTTATATATACGTATATGTTATATAGGTTTTCGTGTCTACCGTTGGTCCTATTT
AC
>NODE_74195_length_242_cov_1.029586_g70220_i0
CGACAAGGCATTTTGTTCATCACTGATTGGACGACCACAAGGCATTTATCTCATCACCGA
TTGGTCGACCACAAGGCATCTCATCAACCAATGGATCGACGACAAGGCATTTTGTTCATC
ACTGATCGGACGACCACAAGGCATCTATCTCATCACCGATTGGTCGACCACAAGGCATTT
CAGCAACCAATGGATCGACGACAATGCATCTTTTCATCACTGATTGGTCGACGACAAGGC
AT
>NODE_74196_length_242_cov_1.023669_g70221_i0
TCCACAAACGTCAGCTTAGATGTAACCGTCTGAGGGTCGCCATCCGGATCGGCATCATCC
TTGATGGTCTGGGTCAGGGTGATCGTGAAGACGGCGTGCGAGCGGCTGCTGACGGTGTTC
ATAAGCGTGGAAGCGGTGGTTCGGTTCAGCACGCCCTGGCTGAGCACGTCAAGCGCCGCA
TCCCAGCCGAGCACGGGGACCTGGCTGAGCCCGTTCACGAACACCCCCTTTTTGTCTTCC
AG
>NODE_74197_length_242_cov_1.005917_g70222_i0
GTTACGTCGAACTCTCACCAGCGATCACAACGATGAGTCCATCTGTGTTCCGAGTGGCCA
ACGGCTAAAACGTGTCTGCAGCACGGCGGTTGATGTAGAAAACGAATGCCACCATGAACG
CCCATCAACATATTTTAATCGTATGTTGCAAACAACGCTACAATATGTGTAAGCGCACCC
GTCTACGGGAGTTCAAACTGCGACAATCTCACCGTCGCTACCACTACAGTGGCACGCTAT
TT
>NODE_74198_length_242_cov_1.000000_g70223_i0
GGGCTTGAGGCAATGCGGGGTGGCCGGGCTGCCGTCTTTATGACATTCGGTGGTCGTCTG
CCAACGTGTCTGGTTTATGCCGATATATGCATGTAAAGAGAGTATATTCGTAGCTAAACG
AGAGACGTAAGGAGCGAATGGCGGCGAGTTTCTGACACGGCTTGAGGCTTGAAGCTTGAG
GCAACATCGGCAACCGGCAGTTTCTGTGAGCCCTAGCGGAAGCCATGACGGCGCTAGGCT
TG
>NODE_74199_length_242_cov_0.946746_g70224_i0
GTAGTAGTAGTAGTAGTAGTAGTAGTAGCAGTAGTAGTAGTAGTAGTGGTAGTAGTAGTA
GTAGTAGTAGTAGGAGTGGTGGTAGTAGTGATAGTTGGAGTAGTAGTAGTAGTAGCAGTA
GTAATGGTAGTAGTAGTAGTAGTAGTAGTGGTAGTAGTGTTAATTGGAGTAGTAGTAGTA
GTAGTAGTAGTAGTAGTGGTAGTGGTAGTGGTAGTAGTAGTAGTAGTAGTAGTAGTAGTA
GT
>NODE_74200_length_242_cov_0.911243_g70225_i0
GTGAACAAGTACGTACCTGGTACATACGGATAATATGAATTTTATTAGCAGATTTGCAAG
CTATTTTCCCTCCGACCGCCACGAGTCTTTTCTCGCGCTTCCGGCTGCGGGGCACGCAGG
AGGTCGGCGGGTACACCACGGCGTACGGCTGAGCTCCGCTCGAGCTCCGTGGCCCGTGCT
CTTGGCGTCCGAAGTAGCGCGGACTGGCTAATATATTCCAAGGGAAAGCGTTCAGCCTTG
CC
>NODE_74201_length_242_cov_0.911243_g70226_i0
GTGCGCCCCCCTGGTTAGGAGAAAACCGGCCCTGAAATTCGTCTCAGGGGGTGCGCAATC
TTGGTACACCCTTCGGTTTAACCCATTCAGACATGAAAAAAACTTATCCCACGCTAATTC
CAAGCAGTTTGTCCCCAAAAACGGGGCCCAGTTCTTAACCCCTTAATAACTGGTCCCACG
AATTTGGGGACAAACTACTTAGAATTAGTGTGAGGTATTTTTTCAGTTCTGAATGGGTTA
AG
>NODE_74202_length_242_cov_0.911243_g70227_i0
TGGAGGCGTGCCTGAGATCATGAAGGGCGCCGGGCGCGATTGCACGGCCCTGTTCGACAA
GTACCACCCCTGGGTCAACTTCGACACACTCGTGGGGAATCTGTACATCGGGCCGTTGAT
TACCGAAAAGAAGCTGGCGAAAGCTCAACAAGCATCCGAACAAGCCACAACAGCGGCGGA
CGAAGCTAAAAAAGTAGACGAGGCTAAAAAAGTAGACGAGGTAGAGAACACTGACGCATC
CG
>NODE_74203_length_242_cov_0.911243_g70228_i0
GTGCGGAATAGTGCCGGTTGCCGGTATATATAGTGCCGGTATTGTTGGCTGGGGCATGAC
GGCACTATAGAGGGACCATTTACTGTAGCACATTCAGTCCAAGGAGGGCGTCACTCAAGG
GGGCAAACAGCGATCTCCTACCTCAGACACATCATACAGATCAGATAGATCATTCCCGCT
TCATGATCTAGATCCTTCAGGGAAAATGTATTCCTGATGTGATAGGTATGATCTAGCTGA
TC
>NODE_74204_length_242_cov_0.911243_g70229_i0
GGGGGGTACTTGCTAAGTTGAGGAGTTGTCTGAAATATATATTCCACGCCGGTTACCGCG
GCTGTCAAATCAAACCAGGAAAACAAGCAAAATCGAGAAAAAAAGGAAGGAAAGAAGCAA
GCACGGTGCAAAATGGTGGGGTTTCATCGTGTTAAAGAGGCAGGGAGTACCGATACCGCG
AGGCGAGGGGGGATTCCTTGCTAAGCTGGCGAATGCTCTCAGCAGAAACAGTTATCACCA
GC
>NODE_74205_length_242_cov_0.911243_g70230_i0
GGTCGTTGATGATTTCTCATTGATGATTGGTCGATGGTCATTGGTCGTTGATGACTGGTC
GTTGATGGTTGATGGGTCGATGGTGGGGTAGATGCGTTGATTGATTTTGTGGCGGTCGAT
GTGGCCGTGGTCTTGTTCGTCGTGATCTTCTTTCGTCATCCTTGTCTTCTTTTGTCATCG
TCGTCCTCTTTCGTTGTCGTCGTGTGTTGTCTTTTCTTTGGCTGTTTTTTTCTGCCCTTC
CC
>NODE_74206_length_242_cov_0.911243_g70231_i0
GCTAGGAGGCAGCAGTCGCTTGAACTGTCGCGTGGCGTCCACGGAAGTGAAGCTGGGTCA
CCATCGTTCAGTGTTTTCATCACTGGGAATGCGACGAAAGCTAAAGCTAAAGCAACAACA
GCTCTACTCAAGGTGTAACCTTGTAGCCTCCGCTGAGAGACCTGCTTCTTCTACTGCTGC
ACTACGTACGTAGTAACCAAGTACCAGGTACCGGTAATTTATACCTGGTACGTATTATGG
AG
>NODE_74207_length_242_cov_0.911243_g70232_i0
GTCCCAACCCATTCGGTGCTACAGCATTTCGATTATATCTCCACATATCCGATGCAAGTT
CGGCTATGTCTCGACCTATTCAGTACTGTCAGTATTTCGGTTCTATCTCGATCTATTCCG
TGCAAGTTCGGTTCTGTCTCGACCCATTCGGTGCTACCAGTAGCTCGGTTCTATCTCGAC
CTATTCGGTACAATTTCGGTTCTGTCTCGAACTGTTCGGGACAAACTCGGTTACGTTTCG
GC
>NODE_74208_length_242_cov_0.911243_g70233_i0
CATAAGTTGCGTGCCTTACGTACCGTAGTAATTTGACCATTGATCACGCATCCCTTTCGA
GACGGAGCACCGTTGCTACTTCTAATAATGGAAACACCTCCAGAACAGTTGGGGGCGCTC
ATTACGCTGTTTCCATACGTTACTAAAAACGCTTTTGCTATTTTCTTATGCCCTTTTCCT
GTTTCGCCGCCTGTGGCCACCATCTATCTCCAAAGATAGCGATCGTTTTATCTCTATCTA
GT
>NODE_74209_length_242_cov_0.911243_g70234_i0
GCCTTTTCTTACTGCTCGCATTCTTATCAGGTGTCTTGTACTGTATAGAGAAACGAGAGA
CGCTAGATCACTCTCGTCGTGATCGAGCCGTCCGAATCCCATTTCGCGTCATCCTCATCA
TTTTTCTGGAAACCTACAAAACACAAAGTTTGACATTTCCAAGAAATGACCAAGTCCGAC
ACTTTCTAGAAAGACAAACTTCGACATTAATTTCCAGAAAAAAAATAACTTCTACATTCA
CT
>NODE_74210_length_242_cov_0.911243_g70235_i0
GTAGCGTTTTATCCTCAGGCTTAGCCTTATCCTCAGCCTCGGCCTTAGCCTCAGCCTTAG
CCTTAGCCTTAGCCTTAGCCTTATTGTCCTTAGCCTTACCCTTACCGTTCACCTTAGCCT
TTAATCTTAGCCTTATACTTCGCCCCATCCTCAGGCATAGCCTTATCCTCAGCCCCAGCC
TCATCATCAGCCTCAGGCTCGAGCCTTAGCCTTAGCCTTAGCCTCAAGCCTTAAAGCCTT
AG
>NODE_74211_length_242_cov_0.911243_g70236_i0
CCCATTTCCGCGCCAACACGGTCCTCCGTCAATCCCGTTTCCCAGGGAATCAACACTATA
CTACACTCTGTTCGGTTCAAAGACTTGACACTATCATACGAACACTCTGTTCGGTTCAAA
GACTTGCCACATGACTCGTAGTTATTAATAGTACCAACAAACACGCGAAGAGAGCCGCGT
ACAACATAATATAAAGTATTCACAGCCCAGAGGGCACGACGTAGTACGTGCACATATAAA
AT
>NODE_74212_length_242_cov_0.911243_g70237_i0
TGACCGCCGGTTCGTCTGCTTCCGCAACCACCTTCAGGAAGCGGGAGACCCGTACTCCCT
TATTGGAACCCGAGATTGAAATCGATACCCCTACCCTGACCTCCACCCTCGACGCCCCTT
GGCGTTGCCTGCAAACGCGATGATTTGTCTGCTGCAGCCTAAAAAGGCACCTCCACAAAT
AAATGCGATACACAACCTGTTTTTCGCTTCTTCAATAGACACGCCTACACACGCACAACA
CG
>NODE_74213_length_242_cov_0.911243_g70238_i0
GTCAAAACCATTATTGCGTATCAGTACATACATACTACCGTTGTCGAGACGTCAAAACCA
ACACTTATTTTATAAATATTATACGTACTACGGTTTCCAATACTACTACTGTTACGGAGG
ACCATTAGAGTAAATAGGACCAAATATTGTTAGTAAAAAAATGGAAATATTTAGGTTTTT
GTATATACAGTAGGTCCTATTTATTATGGTTCACCATACTATTGATAATACCAATACCTG
GC
>NODE_74214_length_242_cov_0.911243_g70239_i0
TCGGTCTATAAGAAGAGAGTGTACGAAGTATATCTTCCAGATTTAGATAGATTTTATAAA
AAATTCCCACTAAAAAACGTGTATTATACGAGTACTCGTATGGTACAGCGATACAGCGAG
CGACATTTTTCAACTATCATCGTGTTTCCATTAGCATCGGTCTAAAACAAGAGAGTATAT
ATCTTCCAGAGTTAGATAGATAGGCGATAATCGATTGCTGCCGAATGACGAATGAATGGC
CT
>NODE_74215_length_242_cov_0.911243_g70240_i0
GGTGGGTGGTTTGGTTACTTGGTTGGCTGGGGTTGTGCGTTTTTTTTGTTTTTTTGTTTG
GCACGCTATAAAATAAAAAAGTGTTTTCGACCACGGTCTGCCCGCGCGCGCGCCTAGCGA
GCGATTTTGTCTACGGAAAGAAAAAACGTTCCCACGTATTTTTATACCCGCATTTGTTTT
TGCCAGACCGGCGGCTGGGGTAGACCTCACGTCGTCATCCCGTGGATGAGGTGACGCGTG
CT
>NODE_74216_length_242_cov_0.911243_g70241_i0
GGAGGAACGCGTGGATTTCGAAACCAGCCCAGCACATTCCGAAGAGGGGGGGGGTCGGAA
AACCCACGACAGGGACGGCAGACGGGGGACAGCCTGCCACCGCGGCCGCCGCTTCCTCCC
CGACGACATCGGTGGACAACCTCGAACCCCCATAGGAAATTGTAGGAAACCACACAGGAC
ATTGTAGGAAACCCCACAAGGTTTTGACAACCTCTCAATTCGTTACACCCAAAGGGTGTG
CT
>NODE_74217_length_242_cov_0.911243_g70242_i0
CGTATATACTTTAGTGTTTTATGTCTGTATTTGCTTTCATCAGTCATGGGAAAATGTAGT
GTTGTGTCGCCTCCAACTATGACGATATCCACCGTATTGATATAATGCCTACAGGCGTCA
TTTTCCGTACTTCGTATGGTACAAACCGATGGGCCTTATTACTTGTAATCTACATGAGGG
TACAGCTGTCAAGCAGTAGTGGTGCTCGGTTCGCGAATTGGGTCCGCAGGAAGAGTCACG
TT
>NODE_74218_length_242_cov_0.911243_g70243_i0
GGAGCATGAGCTTCATCGTCGATGACTCATAAACATTCCTACAATAGAAAGAAGAGATGA
AAACCGAGGGGAACAAAAAAGAAAACATATGCACGGAGTATAAACCCCTCTTCTGCACCT
ATATGGTAAACATCTATTAATATCTACAACAGGATTTGCTGCAGTAGTACTCCATTCCCT
TGCGGTCCTTGCTCCACATTTCCTTCTAATTTCATGCTAAGCTGCCTTCTACTCTAAGTC
CT
>NODE_74219_length_242_cov_0.911243_g70244_i0
CGGTATACCAGTATAATACACTGTTTTTGCTAAGCGCATTTGGTCCTGATTACTATGTTC
CCCCGCAACAGTCGTAACTCAGATCCGGGGAGCTCCATGCCTCACCGAAAACTGACGTTG
ATCAAATACGCAGGCTTACCCCGATGAACCATCCCATGGCCTAGGTTTACCACGAATAGT
ATTGTGCAACCCCAAATGGGATACCATACCGGGTAGTAGTATTGTGCAGCCCCAAATGGG
AT
>NODE_74220_length_242_cov_0.911243_g70245_i0
CGATAAGAACATAAATGATAGAAGGGCGAAGATAATAAATGGGATGGACAACAAAAACAT
AACAAACAGGTTGTTGTCGTAGACCTAAGAAGCCTTTAGAGCCAAAGGCAATCAATGAAT
GGCCTGGAAGTCCATCACGGTACTACCTGTGAAGGGCGCCGAGTTCGCACACGGACGCGA
TCGTTTTTCAGAGATCGATTTTTCCAGAACGCCAAGCAAGGTTGCCAATACCGAACAAGG
TT
>NODE_74221_length_242_cov_0.911243_g70246_i0
TCGTACATATGAATACCGGTAAGGTCAACCGAAAACAATACTAAAAAAAATTGAGTTAAA
ATATATATATTTATATATACGAAGTATATATATACACAGGTATCCTGCTGGAGCTTTCGG
TGTGGAACTACGCATGCATGCCGTACGTACCGATTTCCTGAAAACATATATGTATATATA
CTTGCAAAGGCAAGTTCGGTAGGGCATATCGGTACCGGGGGTATATTTGTTGCGCGTACC
GA
>NODE_74222_length_242_cov_0.911243_g70247_i0
GGTACAGTCGGTGCTGATGGTTTTTGAGTGGCAGGGAGTGAAACGGTCGGCAGGATTGGT
GCCCCCGCCTACGTTGCAGAGACAGACGCCCGAAGAAATACAGAGCGAGTGTTCTTCGTG
CGACAGAGACTTGTCGGGATTGGTGCCGCGTCGGGCATTACTGTAGGGTTAGATTTACGA
CTGGGAGCCAGAAACAGTTCTGACTGACGGGGCTCCTTAACTAATGGAACTACCCAAGCC
CC
>NODE_74223_length_242_cov_0.911243_g70248_i0
GGTGTTAAGACCATCCGGTTTTTAAGGCTTTCGGGAGATAAGACCAGATAAATAGGCTTA
ACACGAAAAATACTCCACCTGGAATTATAATGGGATATTTTTCGCAGTAGTAAAAAATAA
GACCATGAGTAGAGATAAGACCACGTAAATGACGTTTTCACGGGGTCCTTAAAGTGGGTC
CGTATCCCACTGTATACATATTTACATCGTTTGACAAGTTATCGCCCTGCAGGGTTCGTT
TT
>NODE_74224_length_242_cov_0.911243_g70249_i0
CGTCTTTCCGAGAAAAATTCTCGTCAGTTTCCGAGAAACTTTCTCGTCAGTTTTGCGCTT
TTAAGTTGCTGTTGTTGTTGTTTTCCTGGCATGAGCTCTCACGGCGGCGGGGGAGGCCCT
GAAAGTACTTGCAGTGCTTACATGTAGTCTTCTTCTTTTTCTTCATGCTGTATCAGTCAG
TATCGCGGTGCTCGACAATTTTGACACGATAACTTTTACTTGGGCGTCGTCGATGCCATT
CG
>NODE_74225_length_242_cov_0.911243_g70250_i0
GTGATAGAATATACAGAATATGCCCCGGGTGGTTCAAATTATTTCCGACCTCCTACATAC
TGACGGCTTGACGATATTTCCCACACCACCCATGGCATGCCCAGTCCCATACGCCATACT
TGATGATGTTGTGCAGACGATCTCACAAAATGTTCACGGTTCACAAAACATTAACGTGGA
GTTTCGGTCTTGGCTGGTGGCGCGATGACTCGACCCCGCCGAATTGTGGAGCGTACCGTA
AG
>NODE_74226_length_242_cov_0.911243_g70251_i0
CTGCTGACGAGGGTGGCGCACAAATATATAAATATATACTCGTACGTATATATAATATAT
ATTTAATATTTTTCGTACGAGTCGTACGTACGTATAGATATTATAGTTGGTTGTGAAACC
TTAACCTTCGCATAGACAAAGAAATGCATGTAAATATGTATAATATACCAAGTATAGATG
TCTAATACCAGGCATGTAAACATATAATACGACTACGTATACTAAGTATACGCGTAGTCT
TT
>NODE_74227_length_242_cov_0.911243_g70252_i0
CTCTCGTAGAATTGTGAGTTGCACCTAAACGTACGAATATAACCCAAACGGTTGGGTTTC
ATTGAAAATACTTGTGTTCTCAATTGTGTGAAGTCCATTCATTGTTTTGTGCTGTTGGAA
TGTTGCGTGTCGAGGCTCTGTCTCTGCGAAAAGAGATGCATAGACGGCACCAAGTGACTG
CGAAGAACGCCTGCAATGGTGGAGATATAACGATATCGAAAGAAAATGCGCCACATGTTT
CT
>NODE_74228_length_242_cov_0.911243_g70253_i0
GGGACAGGTGGGGAATGCATCTGATATAGGATACGGTACGTACATCATTTGCTCTCGATA
GTATCATATACAAGAAAGCTCCCGATAGAAGAGCCTCCTGGGGGTAGCATACAGCATACA
CTGTCAGACGTGCCGCGTGCGGGTGCTTTGTATGATATGCACGCCGGTGCCTTTTTAGCT
TGTTCTGAGCGCAGGGGGGAGGCAAAACATATCGGGCAGGCATCATGTCGTCGATGCGAG
TG
>NODE_74229_length_242_cov_0.911243_g70254_i0
GCTGCTTGTGCTGCTTGTGCTGCTTGTGCTGCTTGTGCGGCTGGCCACCTCCTCCGGCGC
CCGCTGCTCTTGCAAGAACCGCCCACCCGCTCCCCCCGTGGCCATACCAATCTTATCGGA
AACCGACAAGTCTGACACGAGTCTCGCCGCAGAAGAGCTACCGCTGCCGACAATATCGTC
GGGGGTGGCACCGCCCAATGCCTCGCCGTTTCCCACGTTCGCATCCACCTCTACAACCGG
TC
>NODE_74230_length_242_cov_0.911243_g70255_i0
GTTGTTCTCGGCGCTTGCCAAGGCCGGATCATACCTTTTGTTTTTATCGCGAAAAGGGTC
CTCCAGCACTTTCTTCCCCTCGTCGACTCGCCTCGAAGTTTGCATACACACGCCACGCGC
TTTCTGCAGTCGATTTGGTTCAAAATTAACCCCACAGCAGACCCCCCTTCGACCTGACGT
TTTTTTCGGCCGCGGGTATGTTCACGGGCCTGTTCAAAACATATCCATGGCGGAACTTAG
AC
>NODE_74231_length_242_cov_0.911243_g70256_i0
CCAGACGCCACAAGCGGCGGGAATGCTGTATTTAACAAACGACGAACAGCCGAAGTAGCA
CATACCTGATATATACCTGATGCGAAGTAAACTTACCTGGTACGCACCTGGTAGTACTTA
CGCTTACGCCAACAGTACTGTACAGCAGTGCAGAACAGCTATAAATACTTCTATAACCTT
GCTACAGGCTGGTTCAAGCATACCGCCCAAAAATTATTCAGTAGCCAATGTCCACGCCGT
TT
>NODE_74232_length_242_cov_0.911243_g70257_i0
CCCAATGGCCTAAGTACGCAACGAGAACTGTTGCAACACAAGAATGGAATTCGGACGATT
TTGGGTTATAACCCATTCAGAACTGAACAAAATGCCCTACACTAATTCCAATAACCCATT
CAGAACTGAACAAAATGTCCTACGCTAATTCCAAGTAGTTTGTCCCCAAAACGGGACTGC
AGTCCTGTGAGGGTTAAGGAGCCCCGTCATTCAGAAAACGTTTCAGCCAAAAAGTGTCAC
TG
>NODE_74233_length_242_cov_0.911243_g70258_i0
GCCATCGCCAACACGATCGATCGTAGCGCTCGCGCGGCCGGCGTGTGACGCAGCTTGCAA
AGCTGAGTGTCGACAACAACAGCAGTAGGAATTAATCGGTCGATTTTTCACACTTCGCTC
TGCCTCCATGAATGAATGAATTAACCGCTCCTTTGCTCCTCCAGTACCGTATACGACGGT
GCATATCACCCTATACTACGTTGTATACCAGACCCCCAGAGTATACCACTAGGATTTTTA
TT
>NODE_74234_length_242_cov_0.911243_g70259_i0
GGAACACGCGGAATGCAAAAAGTAACACGCTACTCGTACGTAGCTGATAATTACATGCGC
GAGGGTCTCTGAAAATGTTCTCGACGTAGACTAGACACGGCTTGATTCGCTCGGCGCCTT
GTAGTGGCTTCTAAGGTCAAGCACCTCTCTACTCTGGCTGACTTTCTTGGAGACGAGCAG
ACAGTCCGTGAGGTTTGGCTCGATAGGGTGCCAACTCCGAGCCAGTCTGCGGGAAATAGA
GG
>NODE_74235_length_242_cov_0.911243_g70260_i0
GCTACTGCTGTCCCTGGTACCTGGTGTATGATGGGGCTTGGCCCTGGTACGTATCATACG
TATGATAGCTCCAGCCAGTACAAGATGGCTGCACCAGATTCCAGCATATAGTACTGTACC
AGAACAGTGCGCAGCAGTTCTGACGAAGCCGAACCCGGTCGCGGTACCCGTCCCGCCCCC
GGCTGGTGGGGAAGCTCTGCCAGAGGCACCCCCGGAGGGCCCCGCTGGAAGCGCCCTACC
GG
>NODE_74236_length_242_cov_0.911243_g70261_i0
GTCCTCAAGGATGGTGTCACAATAACTTTCAAAGGCTTGCTCCTACTATTAATAGGTGTT
TCTTTTTTGCGGGGGCATATACTGCTGTACCGTAGCATGGGTGTAAAACAAACAAAAGCA
TAAGTAAGATCATAAGTAAGGTGGGGATGATGCAGGGTAGCGGTCAATTCCCCTGTACGG
GTATAGTATAGTATACCTGTTAATTGTACAGACACGAAGCGGGAACGACGCAATGCAACG
CC
>NODE_74237_length_242_cov_0.911243_g70262_i0
TCCTGGTGAACACTGCACACACATACGAACACACAAGCACCGCTCGTGGTTGTGTCACAA
CACGCCAAAGTGTGAAGCGGTGGTGCGGTTGTACTGCTGTTGCACCGCTGCTGCTGTGTC
TACTACTGCTGTGGCTGTGCGGTAGCTTTTGAAATGCGGAGGAAGTGTGCGATCGTATCA
TCGTTGTCCTGCCCCTGCTGAGAATACGTGTAATGTGTCCTCGTCCCTACTTCCTATGTT
CC
>NODE_74238_length_242_cov_0.911243_g70263_i0
GGGGTGTACGCCGAGGGCGAGGAGCAGGGGCATGACCTCGCGGGGGCGCAGCTTGATGCC
GGCGGTGAGGAACGCGGCGTGCATGACGTTCTTCGGCTTGGGCTGCTCGCCCTTTTTCTT
GTCGGCACCGGCACCGTCGCCCTCCTCCTCATCCTCCTCCTCGGAGCTGGAGTGTCCGGC
AGCTACCGCCTTATCGGTGACGTCGGTCTTCTCGCCGTCAACAGAAATGAAGCCGTCATT
CC
>NODE_74239_length_242_cov_0.911243_g70264_i0
GCCAATAATGAACTTGTGCGTTCCCATCATTGTGTATGCAATCAGCTCTCGCACCAAGCT
GGTTCCCGCACGCCCCTGCCACGGCAATGGATGGGAAGGAGTCTCGTGTCAGTAGACGAC
CACAAAAAAAATATCGTCGCAAAGCTGTGCACAGCCATCGCCACAGCAACAGCTATAAAA
ATGTCGGCATATGCCTGGTAGTGTTTGCTTGTTTCACCCTTCGTAGGGTAGCGAACTTTT
AG
>NODE_74240_length_242_cov_0.911243_g70265_i0
TTTTAATACTCTATGTCTGATGTGCGAAAGTTGTGCTGTTGGTGAAGGCAAACAGGGGGC
ACTCCGAGACTGCTGCTGCAGTAGCGCTGAGTAAGCTTCAGCAATGTTGGTGGGTCAGCG
TCTAAACAGTATCACCATGGTCCAGGATACTACTGTACTTTAAAGCAGCAACGAGCAGTA
CTGCTCTTGCTGTATCCTCTGGTTAGAGCTCATTTTGGTTCTGGGCTTCGACGGCATTCA
TA
>NODE_74241_length_242_cov_0.911243_g70266_i0
GTCCATGGCGAGGAGTACCCGGACGAACTCGAGCGATAGCTTGCCGAAAGAGACCGCCAA
TAGGGGGGAGTGCCGTGCCGGACGTAGCGACGCGGGGGTAAGGGGCGCTAGTCGAGGCGG
CGACCGAAGCGGCACCGGCCGCGATGCCGGCGGCGGAAACGGAGTCGGAGCAGGGGCTAG
GGCTAGCGGCGGGGCCAAGTGCGCGAGGAACTCGGATCGAGAGAGCAGTAGGGATCACCG
CT
>NODE_74242_length_242_cov_0.911243_g70267_i0
TACGAATCGCCACAATGACATACAGTACAATTATACGCGCGCACTCGTAGTAAAACTAAA
TGTCATCACGAAAGCAATGAAAGCATGCATATATGAATGAAGGAAAGGCCACACAAAAGT
TATCAAGATTTTCGAGGACGCACATTCGTCATCATTCTGCTGTTCAGGCGCAAATTCAAA
ATTTGGTTTCATGATTTATCATTTCTCATAGCCAAAAAGTCCTGAAAAACACCGCTTGTG
GC
>NODE_74243_length_242_cov_0.911243_g70268_i0
GCTTGCCTTGCACCCCAAAACACGTTACATAGGCCCCCGCCTATTCCTGTTGCATGCAGC
GCAGCCAGCACTCGCTTTTGCCGTTTCGGGATCTACGTCTAGCAACAAAAAAATACGTCG
GGTGGCGGTCCTACCAACCGTCCAGGAGGAGCGCGCAGCAGTACGTCTACTCGCAGTGAT
CATGCTGAGCGCATGCCCGAAATCTCCCGCGCGATTATTTGTAATTCGGGAGCACATTTC
CT
>NODE_74244_length_242_cov_0.911243_g70269_i0
GAAATTCGACGTAAAATACAATGCCTCTTGTGTGTTATATGGAGACTGCGGTCACGTGGT
TGTCCTCATACTGAAGTATTTGGATGGTCTCACCTTGATATGCACCACTTCCTGCCAGCA
GGTAACGCTCATCAGCGGGCCTCTACGATTAACACTGGCATTCAACAGGTAAGAAGCAGC
CGCATGCAAGCTGGTTGTCTTTTTAGAGGGCCTCAGTGCTCTCGCACTTGGCAGGATGTA
TG
>NODE_74245_length_242_cov_0.911243_g70270_i0
CATATATATAGCTGAAACACGTGATGGTCATATCGATCGATAGCTGAAACAACTTGATCC
CATGTCGATAGCTGAAACAACTTGATCCCATGTCGATAGCTGAGACACATGATCATTATC
GATAGCTAAAACACATGATCATCATATCGATACTCGTATATACATAGCTGAAACAACTTG
ATGACGTATCGCTAGCTGAAACAATTTGATCACGTATCGATAGCTGAAACGCATGATCAT
AT
>NODE_74246_length_242_cov_0.911243_g70271_i0
CACCTCCGCCCGACTTCGAGCATAAAAGCCCGTTTTTCAGGAGCGTGTGCAGTCCCAACG
TGAGAACCAAACACACGACAGTAGGATTTTGACTCAGATTCAGGTTTCTGTCAAGGTATG
TGCACAAATAAATGCACATACAGAAGCAGCAGTAGCGTACACACACATCACGTGAATTTG
CCAAAAGTGAGGGGTGTTTTTTTGTGTTGAAATATTCGAAGGCAAAACCGACGCGATTAT
TT
>NODE_74247_length_242_cov_0.911243_g70272_i0
GTATCCTGCTGCCTGAACGTCCCTAGCGACAGCTTTTTAACTCTCTTGGTTTCTGCCTGC
CTGCCGACGCCCGCCGATTCGAGTCGTACATAGCACCCCTTTTACCCCAACCAGACACGG
CACACAAAGCGTATACGGCATACAAGGCATATACGGCGTTGCCTGCCTCGGCTCCGCGGC
CTTGGGTAGTATGTATCATGTTGCCATATTCATACAGCTGTTGTGGCTTTTATGGACAGA
CC
>NODE_74248_length_242_cov_0.911243_g70273_i0
TGTTACACACCAAAACCTATATATTTTCTAGTGTTCACCAACAGTATTTGGTCCCCTATT
TACTATAGTCCCCCGTAAATGGTAGACGCTGTCAGACGGACCCCTTTACCCTTTTTTGTA
GTACGCCATCAAGCATCCTAAACTTTTAAGGTGGGAAGAAATCGAAACCCCTCGCGCAAC
ACTTTCTTCTTTTTCTTTTTCTTTTTTTCGTGTTATTTTTTCCCCCCCCCTCTTCTCTCT
CT
>NODE_74249_length_242_cov_0.911243_g70274_i0
TTGTTTTGGCGATGGGCGACACCCAGCGGCCTGAGCTGCTTGCTTCGCGTAGCCGATGCG
GTAGTTATAATGGTCATTTGGCTTGGTTCATTTTTTGTCTCTGAATCCTTACCTTTAAGG
GGTTACGGCTTACCTGGTACGGCCATTGCAGTATATACTGTATATCGATACAAAATGTTC
CTTACATTTCCGGCCAGAGTGGTGTAACAAGGTCTGGCCGAATTGTGGAAAGCAAGGTCT
CC
>NODE_74250_length_242_cov_0.911243_g70275_i0
CTCGATGCGATGCCGGCATTTACATTGGAAATAGAACGGCCGAGTGCTACTTTTGGCGCT
GTCGAACACAAACACGGCGTTGACGCCTTGTGGCGCAGCGATGCACCCCGCGTCGACGGT
GGCCGGGTGCACAGAACGCATCATCATAACACACGCATGAACCGGACTATCACGCCACAC
GACGATGGAATAGGGGTGCACATTAATAGGGAAAACAACTGTTCACAGCACCCAACGCGT
TT
>NODE_74251_length_242_cov_0.911243_g70276_i0
TCGCCCCTGAGTCGAAAACACGCAAGCACCAAGCCGCCTTGAAGATTGATTTTCAATTAC
ATCGGCAGACAAGTGCGTCGCGCGTCACAAATCTAATCCCCAGCTATTAAACTCTTATCT
CAATCTGAAGCCGCGCTAAAACGGACGGTAGCCGCGATGGTTGCCAGCGACACTCTTGTG
CTTGTTCCATCTCCAAGACTGGTACCGAATGGTAGGTGATCGGGAGGAGGTAATGCAAGA
GC
>NODE_74252_length_242_cov_0.911243_g70277_i0
GCTTGACCTGCCAGAAATAGTGTGTCCAGGTTAGGGCAAAAACAGGACAGTACGTATGTG
TGGAAAATAGTGTATAGAAACGCAGTGCATGCAACACGGTGCAGCACTGCGGTGCGGAAA
TTATGAAGCACAACATGTTTGTCATGTTTGTCAATGTTTGCCTGTTACACACCCTTGCTT
GGCCTGCCAGAAATATTGTGTCCCGATTAAGGCAGAAACACGACAACGTTCTGCGTACGT
AG
>NODE_74253_length_242_cov_0.911243_g70278_i0
GTTGCTTTGTGATGGGGCTGGTGGGGCTATTTATTTCAGGGCTGTTCACGGGCCGGGTCA
AGGTTCGCGGGTCGGGTCCGGTAACGGTGGTCTTTTGACCGAGTGCATAACAACATCACG
CATAGCGGTGGTCACCCATGGATAAGAGTCCTGATTTTGAGCAAGACACACAACTACTCC
ACGAATTTCCACATGTATATATGTACGAAAGGTAACAGCGCACATCTTAACATTTCAAGC
TC
>NODE_74254_length_242_cov_0.911243_g70279_i0
GTTGGTTTTTAAGTTGGTCGGGTGATTTCGTTGGAACGGCTGGTTTTTGTTGATTAGTTT
GTTGGTTTGATTGGATGAGTGGTTGGTTTTGTTGATTAGTTTGGTCATTTGATTGGTTGC
GTGGTTGGTTTTGTTGGTTAGATTGTTGATTTGTTCGGATGGGTGGTTGGTTTTGTTGGT
TAGTTTGTTGATTTGATTGGTTGGGTGGTTGGTTTCGTTGATTGGTTTGTTGATTTGATT
GG
>NODE_74255_length_242_cov_0.911243_g70280_i0
GTTTATTCCGGGGATGGTGCTTTCTTATAACATGCCGTGTGCTTCCCCGAAAACCTGCCC
GTTGTTTTACGGAGGGAAAAGTTTTTCTCGTTCCGACTATAAGTCCGGACGGGATTTTGT
TCCCTTCGGGCAGGGTAACGGGGGCACACGGTATTCATTGACATGCTGCCGCGATCGTGT
TGCTCTTGAGTGAACGTGTCGCGGGAATACAATACAGAGCCGGGCATGTGCTTGTGGATG
AC
>NODE_74256_length_242_cov_0.911243_g70281_i0
GTTATGCTGTAAGCTCGAGCATTAGCATGTTCAACGCGCAGTATGCCTTTTCCAACGGAT
GGGTTATGTTGGATACCTCGTATATACCAGGTATGTACTGGGAGGGTGTTGTTATGCGTG
CCTTTTTGCTCCTGGGGGATGAAGTTGCGTCGTGAAAACCTTTGTCTGTTGCCTATTGCG
CTAATGGGGGCCGCATCCCTTGTAACCCTTGCCTATTTCCTACTGCCTATTGCCTACCTG
GT
>NODE_74257_length_242_cov_0.911243_g70282_i0
TGTCCCCGGGTTTTCCAAATAAGCACGTTTTTCAAGCCTACGTAGCCCTAACCTTGATCC
TATAAAACCCCAACACTAACCCTGAGACCAACGCCAACGCCAACCACCCCAACCCTGCCT
CACTTGGAGGTTTAGAACGGACTGAAAGATGGAAATCCGGAGACAGTATATACCTACTGC
TGTAGATCATCATGTAATATTCGTGTTAGGGGCAAATGCCAGGATTTCAGCCTGCGATAT
CT
>NODE_74258_length_242_cov_0.911243_g70283_i0
GTCTACCCGCTTGACTTTGCGCGCACGCGCCTCGCCGCCGATGTCGGCACGGGCTCCCAG
CGCGAGTTCACGGGCCTGATCGACTGCCTCAAGAAGTCGGCTGCCAAGGGCGGCGTCCGC
GGCCTCTACCAGGGCTTCGGCATTTCCGTCTCCGGTATCATCTTCTACCGCGGTGCCTAC
TTCGGTCTCTTCGATACGGCCATGGGCGCCATCTTCGAGGACCCGAAGAAGGCTCACATC
GT
>NODE_74259_length_242_cov_0.911243_g70284_i0
CAGTATACTCCTACCGACACCTGGTACGTCGTACATACCAGTACTTATTTTGTGTTTTTG
TGTTTCGGCCGTTGCCGTTGTGTTTTTTTTGTTTGTCGTGGGAACATGCTGAGGGCTGGG
GACCCGAGTTGCGCCTGTCTCTTCGTGGCTACGGGCTAGACTGCGGCAATGATAATCCAG
AATGAGCAAACGCAAGATCATCAAAACACAACAACAACCGACGCATACGAGGTATACTGC
TG
>NODE_74260_length_242_cov_0.911243_g70285_i0
GGAAAATATATATATATATATATATACTTCGTATATATATCGAAACTCGATACGATCTCG
ATAGTTGATCGATTGAAGCAAATACGTTCAATATCTGCATAAAAATATTGGGGAAAAAAA
ACACGGGGATGCCACGGGATGGAGGGCAAAACGCCTTCGATATTTCGATACATACATTAA
AAAAAAACGATATTTCGATATATCGACAATTCGATATTTCGATACCATATCCAACACTAA
GG
>NODE_74261_length_242_cov_0.911243_g70286_i0
GGACGACCCAGCGTGCAAGCCGATTGACTACCCTAAACCCGACGGCGTGTTGAGCTTTGA
CCTGTTGAGCAACTTGGCCCTGAGTGGAGTGAAGCACGAGCACGACCAGCCTGCGCACCT
GAGGGTCAAGGAGGGGATGGAGAGCGTTGCGTCTGAGGTGTCTTACCCCAAATACGCCGG
ACCGGAGCAACGGTTCTGTCCGGCTGGGGTGTACGAGTACAACGTACCGGAGGGAGAGGA
GG
>NODE_74262_length_242_cov_0.911243_g70287_i0
TGAATGGAATCGCCAGGAGGCGGAGTGGGTCTGCCAATCTCAAAGAAGTGTAGGCTCTTT
CGATGCCACGTGACCTCGCTTCTGACATGGCCTGACCTCTACGTCTAATCAAATGTGTTC
TTCCTGTTCCACCTTCGCATGCGTGGGACTGTCATCCAAACCATCTTTTGGAAACCCGTG
ATTCGACTATGAAATATCAGAGAAAATCGGAGGAATTTCGCAAATATGAAACACGCCTCG
GC
>NODE_74263_length_242_cov_0.911243_g70288_i0
TGGGTACCGTAAGTCCTACCAGCTACGAGTATTGACTACTGTATGGTCCCGCGTAACAAT
AGTCAGCTATAAATAGTTTGGCCAAAAACTGCTGCTGTACGAGCCCTATCGCGATATGGC
GGGCGTGCAGCAGGACGAGTACCACCATGCTGCGCGCGTGAGGTGTACCAGGTAGCTCCT
TACAGTGCAGTTCGAACACACACACCCTACTCAGGCAGCACGGGCTTCTTCGTGTGGCCA
AC
>NODE_74264_length_242_cov_0.911243_g70289_i0
TGGTTTTGAGTGGTTGATCAGAAGTACACGACGCGAGCATTCCGCCGCCCTGATGTCAAA
CCCACTCTAGGCGGCCATATGTCATTGTACTCTACAATATACCCTTGATGTTTCACGTAC
AGCATAGTTCGGACGATGTGAACGTGTTCCGCACACGGCCACACGTATTAAAGGTGACCA
GTACGACCCTCCTCTCGTTGCTAAAGAACAGCCAGCTTCTCCTTCGGATCGGCAGCACCA
AT
>NODE_74265_length_242_cov_0.911243_g70290_i0
GCAGACCGACCGATCATGTGTGTGTGAGAGTCAGCGTTTATGCGTCTTGAGTTTATGATG
GGCTCACCAGCACGGAGCTGGTATACACGTGCCACCTCTCTCAGGGCGAAGGGCCACCGT
AGACACTGGGTGTGCTGGGTGTCGATGCGGGTTACTGCGAAGGGGTGGGTACTCAGCACG
GACACTGGGTGTGCTGGATGTCGATGGTGGTATATATATTGAAAGAGCGGTTTCATGTGA
AG
>NODE_74266_length_242_cov_0.911243_g70291_i0
TACGCTACCCCATGTTGCAGTCGCCCTTCGCCACACACGTGCAGCGTATACTCCCAATGG
TTGCCAACAGTTCTATGTTCCCTCCTAACGGTTTTCAACGGTTCTATCTTCCCGTCCTAA
CGATTATCAACGGTTCTAATTTCCGGTCTTATCGTCTCTCTCAAAACGGGTATTTCTCCC
CGTCCCACGGTTTTCAACGGTTCTATTTTTCCGTCTGAATGCTTCTCAACGGTTCTTTCT
TC
>NODE_74267_length_242_cov_0.911243_g70292_i0
GGCCTCAATACCTGCCGTGGCAGCCAAACACCTACCCTGAGAGAAATAACTGCCAAGCAA
CTCGATAAACAACCCCAGGGGCAATACGTATAGAATCAGAGACTACTGTAGAGTCTGAAG
AACACAATAAAACTACCTACTGTAATGTTATTCGTAGTGGGATCGCAAAAAAAGTGGGTA
GTAAATTTCAGTTGAGAAGCCCAGCCGAATCATAAACAGTTGGCATGGCATGGCATGGCA
TG
>NODE_74268_length_242_cov_0.911243_g70293_i0
GGTCTCTTTTCCTGAGCGTCAGACAGTTTGGTTTATGAAGGGGTGTGGTTAAGGGCTCTT
ATCCTGAGCTGGGGACAGTCGTAATGTTCAAACTGGCCCAGAGTCAAGATGGCTTCCTCT
TTTTTTTGCAGCTTACGAGTACTCGGCTTGACTCGCGATAAGGATTTTTTTGTCAACGTA
TGGTTTCACACTTATGTCATGGGATAGATCATGATCGAAATCATCTAGATCCTATATCTG
TC
>NODE_74269_length_242_cov_0.911243_g70294_i0
GCTTGAAGCACGGCACACGGCACACACCATGTCCCTGGCTGCCCATAGGTGTCATCCCGG
TGCACCTGTTCGTGTCTCCAATATAATAGCACTGCACGATAATTATGGGAACTGCTGCAG
CTAAAGTTTCACGTACCGGCACGTTTTGGGGGGGACGATATACTTGGAATTAGTGTGGGA
TAATAGTTGCAGTGGTGGAAGGGGTTATAACGTTATAACCTTGACCCATTCGTTGCGTTT
GC
>NODE_74270_length_242_cov_0.911243_g70295_i0
GGAAGATATCGGGTGACCGGTACCACCGTCACCACCGTCAGCTCAGTCTCCGCCGTTTTA
CTCTCCGGTGGGTGGCGTTTGGTTTGTTCGGCGCGCTGGTCCATCTCCAGTGGGCGGAGT
GGTTCGGCGCTAAGCTTCGTCGGTGCCGAAGAGGCTGCTGCTTCGCGCCCAGCTGTTTCC
GCCGTTCTGCTGCTGGCCGGACCGATGTCAGTGCCTTCGCCGGCCTCGCCCTCAAGAACC
TC
>NODE_74271_length_242_cov_0.911243_g70296_i0
TCCACGCTAGCTCTTCGTTACATCTACAGTATCTTCATTCCGAGATAATGTTCCGAGAAT
TTTCTCGACGGTCGGGGGGGCAGTAGTGTTTTGCGACTTGGCCCGGCTTCGACGAAATGG
TTGGTTAGTGACTAGTCCACACGTAAAAACTCCTCATTATATCTTAGTTCCGAGAAATTT
CCCAGGCGGAACCGGTCGGGGTCTTCAACTTCGATAAAAGGATTGAGATAGTCCACGCTA
AG
>NODE_74272_length_242_cov_0.911243_g70297_i0
TATCGCTCGTTCACGTTGCTCTCTACGGGACGCGTGCCATTGACATAATCGCTGTTGCCA
CCTGCGCCAACGTCTCCTTACCTCTTCCATTGTGCCTACTCCGATCTCAGGGTTAATAAT
TTGGGATCGATTGATGTATACAGCGGGGCAGTCACGTGCAAAATGTGTATCCTCGGCACA
ATTTAAGCATTTGGGACCAAAGGCCCTCCGGGCGGCATCTTTGGCTTCCCTGGTTTCATA
AC
>NODE_74273_length_242_cov_0.911243_g70298_i0
GCATCTGGTAGAGCTGCAAATTGTTTTAAAAACAATATTGCTTATCCCAAGGCCAGTGCT
TTTTTAGCTGCTTAAGAAAAAGAAAAACCTTTTGGCAGTTAGAACATAGTTTATTCTTTA
AGTTTAAGGGGTGCGACTTAACCCTTGCCTGGCATGGCCTTAGGTCCTGTTTACTACAGT
TTGTTCTCTCAGTCTTATGATACCTATTTTAAAATTAATGCTGGAAGGTTGTGTCTAAAT
TG
>NODE_74274_length_242_cov_0.911243_g70299_i0
CCATATCAGTGTGGTAGAATGTCTAGGCCTGATCTATGGAGGAAAGTTTGCTTTTCTGGT
AGTGGTATGTTAGGGCATTAAATTAGATATTAATGTAAGCACATAGACGTTGCCGCTTAG
CAAAGTACGATAATGCATATCTCTTACGGCATCCTTGCTGTTGCTCCTAACTGCTGTGTC
AGTCTTCAATTCGATTGACTTTTCATGATTTGACACACTTTAAACGAATTCCATATGAAA
GT
>NODE_74275_length_242_cov_0.911243_g70300_i0
GGGGGTTCTTCGTGCGTATCAAAACGGTATGATACGGTATGCTTTGTCACCAAAAGGTAC
TACTCTGTAGTCTTCAACAAGACCAGGTTCACGTTATTGGATTATGTCTTGTAGCCACGG
ACTACATCATAGTGATGCCATAATACGTATGATAATATGATAATATGATAATATGAGAAC
AACACCAGAGGCCGTGGCAAAAAAGTTTCAAAACAAAAAACGCCTTCCTGTGTACGTAAT
CC
>NODE_74276_length_242_cov_0.911243_g70301_i0
TATAACCCGTTCGGGGCTTTCAAGGGGCAAAAATGCCGAAAACAAATTTATTTGATTATT
AGACAACATCGTTTTCACGAAGGGTGTGTGTCCGTACTGCTATGTGAGGAGTTGTACTCC
CTGAACTTTGCAGGTTTTAGAAGTTGTTCTCATCACATTCGGGATGCATCTACAGTAGAC
ATCCTGCATGAGGGCATGTAAAACGCGCAGTACGCGCGATCGAAGTATCCCACACAGCTT
GC
>NODE_74277_length_242_cov_0.911243_g70302_i0
GTGAGATTTGAACCCCGGACACCAACTATCAGTAGCATTCGAGGGTACGAATAAATAGAC
CATCGGGGCGACCGATTGCTATTTAATATGGTACCAATCACTATTAATAGAGTATTAATA
GGCCGATTACAGACACAGACCAAAAAAATAGGTACTCGTACATACGTACTGGTACGTACG
AGTACTCGTATATACGCGTACTCATTTATAGTCTGCCTGCTTCAGCTGTGTGCTGTACTT
GG
>NODE_74278_length_242_cov_0.911243_g70303_i0
GAAATGTCTGTGCCGGTCTGTACACGATGATGGTGGTGATGGAGTTCCAAACCTCTCTTG
AACATCGAGACGCAGATGACTCATTGTTTTTTGTTCTCGACCGTCAGGTATGGTTGGGTA
TTAGTTTTTAGTGGGAGGTACTGCTGCACCTTAAACGTACTGCCTTGTGGCCTATGTGGG
GTGTACCTACACTGCTGCAGCCCACGCTGTTTTGATGTTTACTATTGAGCTTTAGAGACA
GG
>NODE_74279_length_242_cov_0.911243_g70304_i0
TTGAACGCGGGCCGTGGGCCGCTGGCGAACTCACCCGGCAGCTGCGGAATGGCTGCGGTA
ACGCCCAATTTGCCACCGGCTGCCCAGTACAAATGCACCAGGCTGATGAAGCCAAAAACC
CCGACAATCCATCGCGCGACAAAAAAGCTCATGGCTGGATATCCTTCGAAAAGTCCGGAA
GAGGATAGCCCTCTTGAGATTTTTTGCAGGCAATTCGTCGGCGGCTGATGATAAAGTGCC
GC
>NODE_74280_length_242_cov_0.911243_g70305_i0
CGGGCCACGACAGGGAACAAAAAGGTCACGCACCGGAAAAACGAATCCCGATTTCTTTAC
GTACAGCATAGCATCCGGCACACGAAACAGTCTGGGGGATGACAACGTTGAAGTCCGTCC
GAGATATACACATATATCAGGTACGATGCTACCACTCTGTGTCCCGAAATATAAGCACCG
TTTACATATTAATTTTCAATAGAATATGTGCTTGAATTTCGGGACAGAGTGGTATACATA
CT
>NODE_74281_length_242_cov_0.911243_g70306_i0
TCGATAAAAAAGGGGCAGCAGTACGCCACGCCTCCGGGACGGCCCCAGCAATTGGTGTTG
TCGCAAGCCCCACAAATACTGCTGCAGCAGACAGGGCCGTAAGCGATACCGTCTGCCTCG
CTGCCGCAAGATTGGATACCGATGTCACCGCCAATGTCTTGTCCTGCGATGGGATTACGG
GCCGTGCCATCAAAGCCATCCAGGATGCACGGCGCATGGTGGCTGGTGCTGCACACCTCG
GC
>NODE_74282_length_242_cov_0.911243_g70307_i0
GTAACGCAAGCGAGTACCAGGTGCCAGCTAGCACCTGGTATACTTGTATTGAGTTTACTT
TGGGCCAATCAGCGGGTGATGAGCGGCATCGATTGCGACTGACGACGGAGGCTTGAAAAC
CGTGAGCTTTAAGGACTGCAACGGGGAAACTCATGGCCCTGGAAATTTACACGCATACAC
ATCTCGACAAAACGCCAAACAATGCAACAGGCGTGTGGACGACAAGCGGGCAAGGGGAAA
TT
>NODE_74283_length_242_cov_0.911243_g70308_i0
TATACTACGCAAGAAGAGTATACCGGTCCGGACCGCGCTAGACGATGGCTTATCAGCAAG
GACAACAGGCTGCGTGGTACAATGGTCAGTCTTTGCATGAACTTGGCAAGAGCCTGAGCG
TGTCTTACCATGCAGGCCCGGTGTAAGGGCACGGGCTGCATCTCGGGGAATTCCCTAGGT
TTACCTAGGGTGTCTAGGAGCATAATTAAAAACCCATCCGAATCAACAAAATTACAAAAA
AC
>NODE_74284_length_242_cov_0.911243_g70309_i0
GTCTGGATGGCCGTTACATAGCTCAAGAGGGTGTGCCGACGGAAATCAGACAATCGGCGG
GACCAAACACAGCAGCACAAAACCCTCACGCCGCCTTGAATTCTTCCACACCGATCGCGG
TGCTGCTCTCGAACATGCATTGGGTGGCGGCAGCGGTGGCGGCGACCCTTCGCACGGGAA
GGATAGGGTAGGGAAGGGTAGGTAGGGTAGGGTAGGGAAGGGTAGGGTAGGGTAGGGAAG
GC
>NODE_74285_length_242_cov_0.911243_g70310_i0
TCGTATCCGGCACAAACGACTTTGTGCGTTTGGTGTTATCCTGCGACCGCCTATTGTCCC
GCGGATGATGAGTATTGTCCTCGCGCACCCTTCCGCTTGGCGACATGCCGTAGGTGGCCG
AAGAGGAGCAACGTCCGTGTTTTTGTGTGTTGGCATTTCTCCCATGGCGTGTGTTTACGC
TTGCGTCTGCGTGTCTACTATAGCTTGCTTTCACGGGCTCCGGGCTAACGGCACAAGCGC
GC
>NODE_74286_length_242_cov_0.911243_g70311_i0
GGACATGTTAACATCGTATGGATATCGATCGGACCAGTAGATGTTTTTTTTCTGGATATC
GTTTCATATTGGATGTCCACTACTACCTCAAAGGCCAGCAGCGCCCACGGCTCGGTCTTC
TGCATTATTGCCTTTTAAAATGGAAGCCCGTGGAAGCTTCCATGGAAGCTTCCAATGCTT
CCACCACTCCACGGAACCTTTCGTCACTTCCATGGAAGCGGATGGAAGCTTCCGCGGCTT
GC
>NODE_74287_length_242_cov_0.911243_g70312_i0
CCGCCTGGAGTGGTGTATGATACTTCGATCGCGCGTGAGTTCGACACTACGGGTTGTATA
CGACCCCACCACGCAGGGTATCCTTTTTGAATAAAAATTGAAAACGAGAAGAGCCCGTGT
GTGAGAGAGATGGGAGGATTTCGTCGAAACTCATCTTTGGACTTACTTACTGAGGGGAGC
GAAGTCTGAAGCTGCGGGACTCAGGGAGGAGGGTGTGTATTGGTCTGATATTTCATCATG
TG
>NODE_74288_length_242_cov_0.911243_g70313_i0
TGAGAACCCACCACCAGCCGGGTTTCCCAAGTATTTGTACATATATACGATACATATTAT
TTTATATGATCTCCTAAACGATATCACCCTGGAAGGATACATAAGGACCGTTTAGACCTC
AATAAGGACCGTTTAGACCTCAATAAGGACCGTTTAGACCTCAATATGACGACCCAACAG
TCCTTATGTTGACGCCCAGAGCGGTAACTAAGTAACATATACCTGGTGCCACTTTCAAGG
AG
>NODE_74289_length_242_cov_0.911243_g70314_i0
GGTTGGGGTTGGGGTTGGGTCCGGGGTGACATGCAAGATAGAAATTGACTAAAACAAGTT
TATTTGCAAGATGGTGTTACAATCAAAGGCACCCCCCTATTTCCAGCGCATCGGTGATGC
TACCTGCGACACCGAGTACCCTACCGCAGTAGTAATGACAGCACATCATTGGTATACACA
GAGCTTCTGTGTAGCTGTAAAAACTTCCAAACAAACATACATACGGTAAGACGTCGTAAG
AT
>NODE_74290_length_242_cov_0.911243_g70315_i0
GTTTTTTAAAAGGGATATTTGGGTCTTATAGGATCCCGAACTTTCGGGGAAGCAAAAACG
AACTAAACAGAACGGTCGGTAAGAGCATATACAACACGTGTGCGAAAGTTCAGAGTTCAT
GTCTCAAAAACAGCGTGGACATGTGGACCTTTTGACGGTGAAATGTGTAAATTCCGGCAT
CGCATCGTAATTACCTGGTTTCAGTATATAATCGATTTTTGACGTTAAATATGACTTTAT
GC
>NODE_74291_length_242_cov_0.911243_g70316_i0
GTACCACTATTAATACTAGCCCACCGGGGCGACCGGAATCATGCATACATACTGGTACAA
TATTATTCGTATTTTATACCTGGTATATATACGAAGTATACCCATAATAGCTGTAACACG
CTCAACTCGAAAACTGCGAACGCTCGCAACCTTTTCGCACGAAGCAAGACAAACGAAACA
AAAAAACAAGAACTCGAGTCACAGCCCTGAACAAGCTGCAAGCGCCTCATCACAGCCAGC
GC
>NODE_74292_length_242_cov_0.911243_g70317_i0
GGACGGCCAGGCGGACGAGGCGGCGATAGCATCCTTCAGGGCGAACATAAACCCCTTCTG
AGAAAAGTTTTGCTCTGCGGACGACAGCACGACAAACAACTGTCTACAGCACGCATCACT
AGTACTGTAGTTCTAGCAGTGCTAGCACTAGTAGCACTGGCAACACTAGCACTACCACTA
GTATGTAGTGGCACTACAGTAGTGGCACTAGTAGTGGCACCTCTGGCAGTAGCAAAGGCA
GG
>NODE_74293_length_242_cov_0.911243_g70318_i0
TCACAGCTCGCAACGGCCAGGTACCAGTAGCGAGTACAGATGATTGGAACAAGGAACAAG
CGCTATGCATTGTCAGATGGCAAATAAAATAATAATAAGATAGAGAAGTAGCAATCATTA
CATATTTTTACCGATTGTGCAGGACTGTGTGTCTTTCAAGCGTGCTGCCTCCTCCTCGGG
GCGAGTTACCATTAAGAAACGGTCACGTTGCGGTGATAGTTCGTCTCGCTGCCGAGCTAT
TT
>NODE_74294_length_242_cov_0.911243_g70319_i0
GTGTTAGCCTACATGGGGTATGACCTTACAAAAAAAAAAAAACTTTTTTTTGTAGGGTCA
TGCCCCATAGGTGTGAGCATTGCCCGGTACATACCATTGCATACCACGAAGAGCAGCAGT
GTAAGTAAGGTACCGCTGTACCGTACGTACTGCAGCAGTAGACTTATATCCATGACACGA
CCACCAAGTACCTTTGATGGTAAGGTACCGCTGTACCGTACGTATATACTGCAGCAGTAG
AC
>NODE_74295_length_242_cov_0.911243_g70320_i0
TGGTATTTTCTATCCGCCAGAAAATGTGAGAAAAACGCGAAAACGGGAATCGGTCACCGC
CAATAGTAACGAATAGTTTGCACCAATCAAGCTGTGCGAGGAGCGTATACCCTCTGGCTG
GTGCGAAAGGTGAAGTCGGCCCCGCCCTCCCGTGCTTGAGGCGCGTGACAATCTTCATCA
AACATCATAGCGTTGAGCATTTAAATGGTGTAGAGAAAACAACAGTCCCCGCTGAGTTCC
CT
>NODE_74296_length_242_cov_0.911243_g70321_i0
GACCGCGGATATAAATCCTGGGGTCTGGATGATGTGGATGATGCCGACCAATATTTATTG
TAGTCACTTAGCGTGCAGTGTGGATCATGTGTGTACGAATGAACGTGTTTGCTCTTTTTT
CCCTTGCTGTTTTCGCTAGCTATTTTTCAAAGCATTGCCAGCGTTGGTGCTGTCAGCTGT
GAAATGCGATGGAGTGATTATTGTTGCTGTTGTTGCTGGGTGCACCTTCGTTTTGCACGC
CG
>NODE_74297_length_242_cov_0.911243_g70322_i0
TGGGTGAGCGCACAACGCAGTTTGATAAAAAAGTTAATCCCTTTTCACGTATACCAGGTA
TGTATATATATACCAGGTATATACCAGGCAGCCTGATACCAGGTGTATACTTGGTATACT
TCTAAAATGTGTATGAATGGATCAGGCCAAGGGTCAAGGCCCCAACCTGTCACGGCGCCA
CCCCCCCCCTCCTTTTTTGTTTCGCCTCGCCCCTTCGTATACTAGCAGGACAACGACGCG
GG
>NODE_74298_length_242_cov_0.911243_g70323_i0
GTTGTCCTGTATGCTTACGGCTCACGTGCACCAGCTCGAGGCAGCAGCTACTGCTAACTG
TACTGCTGTAGCTACTGCGTAGTGGTGGCACCAGTTCAAGCTTCGATTGTTTGACCTGGT
ATGCTCCTGCTGTTGTTGACTGTGAATAACTCGAGGCCCACGATCTGTAGGGTCTAGGCA
AGGAAGTCTTACAGCATTTAGTTGCAGCTGCTTTTTACGTTTACTGCTACTGCTGAGGTT
AC
>NODE_74299_length_242_cov_0.911243_g70324_i0
CCTCTGTTAATTTTCCGAACTTTGGAAATGTTTCCTGCTTTTCCTGCTTTTTCTGTTTTT
CTTGGAAACAAATATTGGAAATTTTGGAAAAAAATTGCTCTATAAGAACGGCCCTATTAT
GCCATACGACGCTTCCGCTGTTCATTACGGTCGACACGATACCAAATATGTGACATTCGA
GTAGCTATTCAATAATAGTACACGCAGTATTCGGGGTTGATGCAGTTTGGGGCGTTTTGC
TT
>NODE_74300_length_242_cov_0.911243_g70325_i0
GGGAACTGCATTTTACGTTCCGGGAACCAATTACTTGGATTTAGAGTCGGGCCATTTTCG
CAGCAGTACAAGGGTTTCCATCCGCCGTTCGCGTTTTTCCTAAACACACGCCACGCTGAC
GACGAGTGATCGTGCATAATTCAGGGTATTCCTGAACCGATCGTTCAAAGTGTGTAATTA
TGCCCAGAAATGTACGTATCATTTGGGTACTAATATGAATTATCATACCCAAAACAGTCT
TG
>NODE_74301_length_242_cov_0.911243_g70326_i0
GGGAGAGGGGAGGGGGAGAAGTAGCAACAGGCTGGGGCGGAACTCCGGGCAGGAACCGGA
GGAGCGGGGGCAGGGGGGCAAGGAGCGGGGCAATTTTGAGGAGAAAGCTGGAACAGAGGG
CGCTGTCGCCCCGTCTGGGTTTCTATGTCTTAGTCAGGCGATCGTGGAGGACGGCGAAGT
CGGGTGGGGGCACAAGACGCTGGTGCTGAGGTGTCAAGCGCGTCCTCTAAACGCCAACGG
TG
>NODE_74302_length_242_cov_0.911243_g70327_i0
TCTATCGTAACACGCGTCGCATGTCGTGCGTGGCCGTAGTCGCACGCACGACCGTAGCCC
CTCGCGCCCCCTACAATAATGCCGGGACACGGAGCACGTCAGGCTTTCACGGACCAGGCA
GAGGCACTTACTTGCTTGCTTGCACCAGGCGCGAAGCGACCGTGAGGTGCAGTTAGTTAG
TTAGGGGCGGTTTACGATTCGACCTACCTGCGCTTTCGTTTTGTTTTTGTTTTCTGAGGA
GG
>NODE_74303_length_242_cov_0.911243_g70328_i0
TTCCATACACTACAGTATAGGACCACGAATAAGAATAAGAAACCTAGCCCAATAAGAACG
AAAGGCTCCCTTTTTGGAGGGTGCTAAGAAAATTGGGTTAAGAAAAACGGCTCACTCAGT
GGTGAACTCTACACTGAATCCTATATAATAGCCTACTATGCTCAAGGTTGTTTAAGAGAT
GGCTGTCACAATAAGAATCTCAGGCTTGCTTGATCTGATTAGGTGTTTCTTGTTGGCGTG
GC
>NODE_74304_length_242_cov_0.911243_g70329_i0
GTAGCCTTCCTCGTCGGCGAAATGGGGGAATCCGCCAAACACCGGGGCTACCTCTTTGGC
TAGGAAGTTTTCCAGGTACCAGGCAGCGTTGATGGGAGTGACGGTCTGGAATTTGCCGGG
TTGCTTCGCATGCTGCTCGATTCTATTCTTCACTGCAAGAGAGTCAGCACTGAAAACGGC
AAAGAACAAGGAAGTCTCTACTCACTATCCATGGCCTTCATCCTCACCTTTCCCTCCGTC
AT
>NODE_74305_length_242_cov_0.911243_g70330_i0
GCGCTGTTAATGGGGTAGGGGCGAGTGTTCCACGCTAAACCCTAGTAGCTGTGGTGCCTA
TTGGACAGATCGCCATCTAGACCTTATGGCCTGCCGTGTTTATGATATGTTGTGCCTAGG
ATCTGTATGACAAAAGACAGCCTTGAACGAAGAAGTCAGGAGACATGCCAAGCAAAAGGC
AGAACGTGCGCTGTTGAGGGTGTAGGGCCGAGTGTTCCACGCTAAACCCTAGTAGCTGTG
GT
>NODE_74306_length_242_cov_0.911243_g70331_i0
GTGAAAGATAAAACAAAGACAAACCCTTGAAAGAGGAACGCATTGAACATACTTGTGACT
AGTGCAAATACAATGTTACAAGGAAGCAAGGACCGCCCATATTTACAGCAGGTCATTTTC
GTTCCAAGCTAACGACCAGATAAGAAATAAAAAGAGGAATTTGATAAGAATATCCAAATG
AGGGGAGCGCCTGTTGGTAGACCAAATCGTACAACGAACCAAGGACCGTCCATATTTACA
GC
>NODE_74307_length_242_cov_0.911243_g70332_i0
GTGAACCGTTTTCAACTGTTGTTCTCTCCTGCCCAAGTACCGAATAGACACCAATACCGT
GTGCGCCTCTTTCCGAAAGTATGAACGACTATGACGTGTATGGTGTCACATGACGGCGAG
GTAGGACAGATGGTCCAGTATTGTGGGGATCTGTCTACCAAATGCCTCTTGGAAAGTCTG
AGCGGCCGCTCCCAACTCTATCGCCGGTGTTAGCTCAAAAAGGAACAACCTTGCGATCAG
CC
>NODE_74308_length_242_cov_0.911243_g70333_i0
CACTTTTACTGATGGCTTCAAGCTCAATTTGTTGTATTCCAACAACACGTGCTGTGCAGT
AAGAACATGGGCAACAATAAGAAAAGGAAGGCGGAGATTTACAGGAAAATAAGAAATTCG
GGAGTCGTCGTTATGCTGAAGTTAGTCTAGAACGCTTCGATTCTCAAACAAGAAACCTAT
GATCAAATACGAAAACCAGCCTGGACCATCTTTCCCGTTTATTAATACCTTGTACTGTAC
TT
>NODE_74309_length_242_cov_0.911243_g70334_i0
TTTCAGCTTTTGGCACAGTCAGAACACGCTCCACTTCTGCGCGAGCCTGCTGCGTTGAGC
GGAATGCTGCTATCATATGCTGACACGGAAGCGCTGGGAACGGCAGAGTGTAGAGCTGCG
CTTGTGGCATCAGCCGAGAGGCAAGCTTAGTTCTACAGCAGTAGTGTTTCCTACGTACAA
GAAGCAGATATCCAATGCGGCCCAACCATGAATTGAATGCGGCGCAATACCGGAACGGTC
GA
>NODE_74310_length_242_cov_0.911243_g70335_i0
CGGCTTATTACGGAGATGCCAACGTTAACCGTTGGCTGGTCAAGGCAAATCTTTAGAATT
TGAAGTGGCGCTTCTGGCTAGGCACAAAGAGCACGACATGCTTAGCTGTATATACGTAGT
ACGTATATATAATTGAATAAAACAAAATCATCATCATCAGCCTGAAATCCTTAACTCCCA
AAATTCGCAAAAACATGTCGCGTAGTGCTGCACACCAGTTATACGACAGGAAGCAGAGGA
GG
>NODE_74311_length_242_cov_0.911243_g70336_i0
GCAAGTTTAACAAACCCCCCGAGGACAGGCGATTGGGGACATAGGGGACAGAAGACAAAT
GGACGGAGATTTGGTTATGAATTAGTCAAGGGAAGCTGAACATCCGCCGTTGACGGTAAA
CAAAGTCAACGTGAAGAAACTCGCCCGTCATTTGTGTTTTTCATTCCACCGTACGAGTCC
ACGCCTGTTTTCGGCAGATTGTGTACATCAGGCTTCTTTAGGCTCGTTTACGTTCGTGTA
AG
>NODE_74312_length_242_cov_0.911243_g70337_i0
CTAGCGAGTCTATTGAGAGGCTTGCATCAAGTTTCGTGGAGTGTATAGCTCATCGGAATT
TGACGTTTCGCAACATGCGTACTCTTGCTGCCATCTTGGCTGCCGCCGCCTTGGCCACCA
CGGCCTTGGCTGCACCCGCTGCCGACAAGATCTCTGCCCTGCCAGGCTGGTCCGGCGATT
TGCCCAGTGACATGTACTCTGGCTACCTGGACATCCCTGGTGGCAAGCATTTGTCATACG
TG
>NODE_74313_length_242_cov_0.911243_g70338_i0
TCCACGCCAAGCTTCTCGTGCACCACTCCCACGAGTTTCACGCCCTTGGCCGCAAAGTCG
GACTGCTTTTCACTCAGATCCACGGCATGCTCACGGCACAGAGCACATCCTGGTCGTCGT
ACAACAAAAACAATCACCGGCTGGTCCTTCCACAGATCTCCTGCTGGGAAGGATTCTCCC
GTTGTTGCGGTCGCTGCTGTCGTGTCCGTCACTGTCATCCGCTGAAGCTGGATATCCCTG
AT
>NODE_74314_length_242_cov_0.911243_g70339_i0
GGGGCGTCGTGCAGATTTCCGGGCATACTCCCGGTGTCGCCGAGTGGCAATGCCACTGAC
GGAAGTGTGTTTGGTTTAGATCATGTGACGATGCATAGGTTTGATTTAGATACTGTGGCG
ATGCATATGTCGGTAGTGTCATGCGTGACGGTCGAAATTGCACTCCCGAACAACCCAATC
GAGTCTTCGTGGCTGAAGTCGACATTCGGCAAGCACCGATGCGGGCGTAGCTTAAGTTCG
TC
>NODE_74315_length_242_cov_0.911243_g70340_i0
TCCGTGGTACACCCACCGCTCAACTACCTACTTTATCGGTCGTCAACCCCATCATGGCCT
GAAACGCGTTCGCGGTTGCATTGCGTACCTACTGTGTATAAACCCTGTTGCTAGCACACC
TTGACGACAGGAGCCGTTCTGCACAACGATTCGTTTGGAATACTCTGTATGGTACGTACT
ATGCTTTCGTGGAAAATCAAAGCGGAAACCGGGTACATTCAGGGGGAGAGGTGCACCAAC
AT
>NODE_74316_length_242_cov_0.911243_g70341_i0
GGTGGAAACGGGCAGCAGCAGCAGACTACCGCCTACTACAGTAGTAGAGGAACAACGCCC
TGGGTTGACGTGGGAAGTGTTGAAGTTGACTACAAATAAGAGACGTCTAAAATGCGAGCA
TCTTGATGTTTTCGAAAGATCCGCAAACCTGCTGAAACAACGCCAAAACATTCATTAATT
CGCAGCATCACAACTGAAACTCAACGCATTAAATAAATACCAAAGTCGAGGACAGACGAT
AT
>NODE_74317_length_242_cov_0.911243_g70342_i0
CAAGAAAAAGAGAACAGCAGGAGAACGCAGTACGTAGCGGCAGCGGCAAAAACCAAAAAC
ACATACTTGTATATATCTAGATGTATGTAAGAGCGTTCGAGATTTAAGAGCGGTCAACTC
GGAATGTCCCGCCTATACGAAAAGCTATATATATGCGAAGTATATATATTATATATATTG
CCCACTACAGATTCGTAAGAGCTTGTCAACGGGGCGCTCTTAAATCGGGGTACCCAGTGG
CT
>NODE_74318_length_242_cov_0.911243_g70343_i0
TTGGCTTTCGATGCACACGCATTTTCTCGTCGACGGCATATATATATATATATATACATT
GTAGATGCACATTTTAGTACCGGACAATCCGACCCGGTGGTCTAGCAGTTAACCACGAAG
GATGCTAAGGTAGAAGTCAGGGGTTCGAGTCTCCGTATGGAGATTTTTATTCGCAAATGA
CACCAACTGTCGAGAGCGCCTATTATAGCGTGGGTAGGCACCATTTGACGACAGTCGACC
AG
>NODE_74319_length_242_cov_0.911243_g70344_i0
TATCACTAACATCGTCGTATTGTAGGTACCGTTTGTATGATAAACGTAGCAGTCGCTTGG
ACCTTCGCTTCGAGATCGATTCGCCGTTCTACTGCACATCCCTCACTTGGTGAAGACCCT
CGCCCATGCAAGGTTGTTTGCGGTAGCGTGTTCAACCGAACCCACTAGCTCCGTAGTTGT
CTCTGCTCATATGATTCACACTTTCGATCGGCTTTGTGCTATACTTGCCTGCAGTAATAC
GC
>NODE_74320_length_242_cov_0.911243_g70345_i0
GGTTGAAATCTGATTTGGTTGTCCACGAGGTCCAGGTTGACTTCAATCATCGGAAGGAGT
CCTTTCTTGGCGATTACCTCCGGGCCCACCTGATCGAGCAGGTACTCGAGAGACGCGCAT
ATTACGCGCGACATGCCATCTACGACCACATTGTTGACGAAGTCAACGTATCCGCGCCAG
TCTGGAGAGGCGTTGGAGCACTTGAGGACCTTGTTGTTTTCCTTCAGCATATTGTGAATC
TC
>NODE_74321_length_242_cov_0.911243_g70346_i0
GTCACGACGTTGCCCTTGCGGGGACGAGCTCCTCCTGGGAGCTGCCCATCGGTCATCAGA
CGCAGAATGGACTGGTGACCTCCGACCGCCCCGAGGTGCTCGGAGCACTCCACCTCTCGA
CAGAGCTCTGCCAAAGCCAGGAGGCATCGGATGCCCAAGGCCTCGTCTCCGTCGGCTAGG
CTCGCAATGGCAGCGGAATGGAGCCCCTTGACCCCCTCCCAATCGCTGCCGTGCGTCAAC
CC
>NODE_74322_length_242_cov_0.911243_g70347_i0
CTCCGATGTCCCCGTCGCTACCACGTTCACGCGTTTATGCGAGGCTCATAAACTAATAAG
GATGTGGTGAAGCGTGTATACAAGCGCGTAGCTGGTTTGTACGCTGTAGGCTCGCTTGTT
GATAACCAGTCAAGCCACAACCTACATTTGAGGGTGAACGTTTAAGTCGCTGTTAGGCAA
ACTTGTGTGAACGCTTCAATAGAAGAGAAGGTAGTGTTGGCGACTCCAGGCCAACAATGT
TG
>NODE_74323_length_242_cov_0.911243_g70348_i0
CTCCAACATACGGCTATGATGCTACTTTTGTTTACCATATTCTACCTTTATTTGTTCTAC
AGTAAGCTAGATCTTTCAAAGTCTCTTTGGTCGCGAGTGGGTCGATGCTGTACCCGTAAT
GAGTTCCGCCATCAACAACAGGATGTGCTGTACAGACAGGCATGTAAGCCACATCGCATA
ACTGTTAGAACACGACGGCAGCGGAATACACCCGGAATATCAGCGATAAGTTCTCATCTG
TG
>NODE_74324_length_242_cov_0.905325_g70349_i0
GTTCTTAGTAGGATGCAGCCCACCCTCCATGCGACTCGCCGCCCAACATCTCACGGCGCT
TCGAGCTCGGTGCAAGCCGTGTCTGCCTGGTTGGTGAAAACCCAAATGTGCTCCGTCCAG
GCATTGTAGGGGTGCGAGAGGGTCTATAGTCATACGACTACGGCCATGCACGACATGAGC
ACACCCTCCCCACCCACTCTCGCCATCCCGTGCATTTGAAGATGCCTGGCATCTCTACCT
CG
>NODE_74325_length_242_cov_0.905325_g70350_i0
GGGAAGAGTAGTGATATTGTTTGGGGATGGAGAGGGTACAGCTACAGAGGGGGCAGGGCA
GCAGAGAGACTCTCCTACAGTACGTACGACCGATAGCAGCATTGGGCAGCCGCACCGCAC
AAACCTTCTGCGCGTGGAAACGTATCGCGTGGCAGTCATACCTCAGCTATTTATTATATG
GACAGCGAATTGTCGTCCGATGCCCCTGTGGAAGTATACAGCGAGAGAGTGCTTGATATT
TG
>NODE_74326_length_242_cov_0.905325_g70351_i0
GGGCTACCATAGAGTACAGGAACGTGCCTGCCAACATAATGCCAAAACATATGCAATCTG
TGCGCCCTGTAGCTTGCGGAAAAAACAAAGATGGGTACTTGCTTCTTAGCAAAAATGACT
GAAAAGCCACTTCGGCGGGTGAACGCATAGAAAATCCAGGACCAAACACAGATTGGAAGC
AAAAACAACAATACACAACTGTTGCAACGCAATAGTGTAGTACGTAGTGTTTATGTGTTT
AT
>NODE_74327_length_242_cov_0.905325_g70352_i0
TCCAACCCAACCAACCGCAAGGAGCTTGCGGCAGCTCAGTAGCGTTTATACCAGGTTTAT
ATCGTGTAGCAGCTATTAATAGCTGCAACAAGAGGCCGCCCGCGCCGCTATAACGGCCCC
TTATCTTCAAGTGGCCGCAGGTAAGCCGAATACTTTTCACGGAATACCCATTCGTGGGCA
AGGTGTTTCCCTCCCAGACACACGTTCTTCCTACTCTCCCGCATGTGGAACCTTTGAACC
GG
>NODE_74328_length_242_cov_0.905325_g70353_i0
GTGGGTGAAGGTATAGTGTCACCTATTACTGGTCTAACGGGACGAATACACAATCGATTA
ACCCAGACCGGAAAGGTAAGCCTTATAATCGGAAGTTCAACATCGTCCCCCTCGGAACGG
CGCAGTCTTTGGGGCATATGCATGGGTCCATGGATTTTCGTGTACGGTCTCTTATCTATC
GTACCTGCCTAACCCAAACTTTGTTCCAATTCCCCAGGGGACCCGAGGTTTCTCTCCAAA
GG
>NODE_74329_length_242_cov_0.905325_g70354_i0
GTACATCTCTTTCAACGACTCCAACATGGCAGAGTAAAAGTGTCGGTCTTCTGGCTGGTG
CGTTTTCTCCAAGTCGGCCATTTCTTGGTCGAGGTCGGGATATCTTCTACGGTATTCCAG
ACGCATCATGTACGGCACGTATTCCATATTCCAGCTCAAGTTGATCTCGTCGTCCTTGTT
GAAGTCCGGCTCGGCTTCCATCTTTCCGGCAGCCTTGTACCCCTCGAAGTACTCTGCGAG
AT
>NODE_74330_length_242_cov_0.905325_g70355_i0
GTTTGACTGGGGCGGTCGCCTCCCAAAGTGTAACGGAGGCGCGCGATGGTGGGCTCAGAC
CGGTCGGAAATCGGTCGTCGAGTGCAATGGCATAAGCCCGCCTGACTGCGAGACTGACAA
GTCGAGCAGAGACGAAAGTCGGCCATAGTGATCCGGTGGTCCTGCGTGGAAGGGCCATCG
CTCAACGAATAAAAGGTACTCTAGGGATAACAGGCTGATTTTGCCCAAGAGTCCATATCG
AC
>NODE_74331_length_242_cov_0.905325_g70356_i0
TCTCCGCCCATTCCAATTCCTTCAACTCCGAGGTCCTTCCGATACGAGTACCGTTTACCT
CGTACGGTATCCTGACCTGGTTGTCTCTGGGACCAGTTACCAATTTTCCCGACCCTTGAC
GGGTGCGTGTCTTCCTTTTTGGCACGCGCGTATTCCTATATACCCCAGACTTTCGTCGGT
ATCCTCTCGTAATTACTCGCTCCGACACGATCAATCCGATGCGGAGGTAACGCAACGCGA
AC
>NODE_74332_length_242_cov_0.905325_g70357_i0
GTTTATCTTTGCCGGAGAATAACGCATGCTGTACCCCACCCCGCTCTTTCGGCACAAGAG
CGGTGAGATAACGTTGCAGCCCCTTGGTGCCAACGCACCCACCTGGCAGGCTTGTTGTCC
CCACAACGCAAGATGGGTCTCTCGCTCAAAGGAAGGTAGCCGTTTAGATTCCTCCACCCG
CACCGTGAGGTTCTGACCGCCTTGCTCCATGGCGATGAAGTTGTACTCAGGCGTGGTGTA
GG
>NODE_74333_length_242_cov_0.905325_g70358_i0
TTGAAATTGACCCAACCCCGCTTCCCACAAGATTAGGCGTTATCTGAAAGTTGTTATTTT
TTATTTAGTGGGCAATGCAACATAGGTGTTCGTAGGCTAGTACTATGATTTATACCGGGG
AGCATCAACCATAGTAAATGGGACCTACGGTACACACTAAAACCTACATATTTACCGATT
CTTACTATTAACAACAATATTGGGTCCTATGAACTATGGCCCTGCGTAATAGGTGGTGAT
TC
>NODE_74334_length_242_cov_0.899408_g70359_i0
TGGAAGATCTTACCGAAGATATTACCGGTCTTATCAGTTACACTGAATAACAAGGGTGCG
GTATGGGGCTAGACTACAACCCCACGACCGGAAGCAGGTTGGGACGAGACGAGACGCGCT
CAGTCACGCAGTCACTCACAATATTGATGTTTTGACAAGGGTACACAAGGATGCGAGTCC
CTGACACCCCACTACCCCCAGAGCTCAGAATGCAAAACCAACCGGACCGTTGTGATCCCA
GG
>NODE_74335_length_242_cov_0.893491_g70360_i0
AAAAAAAAAAAAAAAACTGCAACTGTGTACGTATATAATACAGTACGTGTACCAGGTACT
ACGTGACAAACATAACGCGAGTGTGGTGGTATTTGTAATTCACCACCGCCTACCCGCTAC
CTCGCTCGGTTGTCTGCACCCCGCGCTTTCCCCTCTCCCCTGTCGTTTCTCTCGCAAAAA
AACGCCTAGGGTGTGTGGAGAAAGCCAAACGAACCCCTACCTACGTACCAGGTATACCTA
CC
>NODE_74336_length_242_cov_0.887574_g70361_i0
GCGTAACCACCCTACCGGTCAAAGCCTTCCCATGCCTTGCGCGGTTACCGCTGTTGTCGG
GCGTGCTCCAAGCGCACCAAGACTCTGTTGACAGCCTCAGCAGTGATCAGCCAAAGGCCC
TAGTAGCAACGCGCTCCCGCCCCTCCCGAGCATCTGATGCACGACTACTGGCTGCTTGAG
GGGCAGCGTGGCCACTCCTTCGATACTCTCCCAGCCGCAGCAGCTCCGCTCCTCCTCCTC
CT
>NODE_74337_length_242_cov_0.887574_g70362_i0
GTAAATCTCTGCATAAGAAAACCGTCGACAAAACCCCGAGCAGAGACCACTGGCGTTCCT
ACATGACCACTGGCTGGAGACAGGCGAGCAAGCGCGGCGGTCGAAAGCGCACGAGACGTA
TGCGTCTGTGCACCCCCCCAGATTCCTTATATGTTACACGACTTTAATATGTGGCAATTG
TCGATCCGAAGCCAGGTTCCACTTTTGCGCGGGACGTATTGCCGAAAAAACAAATAACCA
TG
>NODE_74338_length_242_cov_0.881657_g70363_i0
CCTAATTTCACCCTGCCTGGTCGGTGAAAACCCGGCATGCTCCGTCCCGGCACTGTAGGG
ATGCGAGGGTCTATGGTCATACCACTACGGCCATGCACGAATATGAAGTACACCCCCTAT
AAATATATTATATATATATATATAGGTTGGGTCGGCGTCGGTTGGCGACGACGCTGTAAA
ACGCGCCTCTCACTGCGCGAGCTAGACAACCAGGGTGCCTTCTTTTTTTTGTTTTTGGCG
GT
>NODE_74339_length_242_cov_0.869822_g70364_i0
GTGGGATCTGTACGGAGGGGTACCCACGAAGCCCACTCGCCACACGTAGAGTCTTTCGTT
ATTTCTGACGGGAGCGCCTTCGCCGACAGGGATGTCGCCTCCGCCGATGAGGATTGCGAA
CCAGTCCAAAACACCAGCCCATTGCAAAGGACCACGCAGACACCAACGCTCCAGCGCAGG
GTTAGCTTCATCGCTCCACGTCGGCTCGCGCAGGCTGGCGGGGGCTATACCTGCAATGGG
GC
>NODE_74340_length_242_cov_0.863905_g70365_i0
GTAGAGACGGGAAAGAAGGGAAGGTGTACTGACTGTAGCAACCACAGAGACTTACGAATA
TCTGTCCTGAAGCCACGGAAGCAGCTCCGCGCCTCTCGATCATTTTTTTTTTTGTTTACC
ACCTACAGCATACGAAAATACTCTGTCGTAAGTCGTAACACCAAAAGCTACGCAAGCACA
GCAAACACGTTACGACGCCAAGGACATGCCCAAACAGCCAGCGTGGGCCTACGATACACA
GC
>NODE_74341_length_242_cov_0.857988_g70366_i0
GGACACCAACCATTGTACCATATCACCCACGACGCGTGCTACGATAGAGGTACGAGCAGC
ATAGCACTTTTCGGCCCAAACGTTTCTGGTTGCATTATTTTTCGTGTCATCGTTTGACCC
TAATGGTATCGTTCATCGGGTAGCACTTTTCTTTTTCCTCCCCTCCAAAACAGTTTTTGG
GCGGGGGTATAGAGCTCCTCGAGTGACCAACCACCCTCAGAAAATGTCCTGTATGCAGGT
GC
>NODE_74342_length_242_cov_0.857988_g70367_i0
TGATCCTGATGAAGCTGTGTTTTTCACTTTGCTTCGAAGGACATCAGCCTTACAGTAGTA
GTACTTGTAGGTGTTTTATTTATAACTTACTGTACTTTGGAGGATGATACTGCCATGTAT
CAGTTGTGTGTTTTTTTGTTTATCGATGATGGGTTATCGTATGAAACAATCTGGTGCATA
TCCCGGTACTATTTACCTGGTCTGGTCGAATATCGACACACTTATCTCTTTTAGGCGTTG
CT
>NODE_74343_length_241_cov_79.297619_g70368_i0
TCCCTGCCAGCGAATAAGCCGCCCTCGCATCCATTAGCGCTCCGATAAAACATGCACCTC
AACGCAACCGGCAAACGATCCGCCTATCATCGCTCAGCCTAGCGCTCAGCCTAGAGGGTC
GCCTAGCGCGATGACAGCGGCAACAAAAGAGGGGGAGTTCATTCACCACGTCGCACGCTA
CAGGCGCAGAAAGGCGAGTAAGCCCCCCCCCTGTCTCCACCCTGCACCAGATCGGAAGAG
C
>NODE_74344_length_241_cov_36.619048_g70369_i0
GCCTTAGTCATTCGACCGTTGACCACACGCATCCCTTTCGAGACAGAGCACCAACAGGAG
GGGGTGTGCTCATGTCGTGCACGGCCGTAGGCGTATGACCGTAGACCCTCGCATCCCTAC
AATGCCGGGACCGAGCATGTCGGGTTTTCACCGACCAGGCAGACATTGCTTCGTAGCACC
AAGCGCGAAGCGAAACGTGAGGTATTGGGCGAGTCGCATGGAGGGTGCTGCATTCTGCTA
C
>NODE_74345_length_241_cov_20.345238_g70370_i0
CGGTTGTTGTGTGTTTTATTGATTGATTGATTGATTGATTGATTGATTGGTTGATTGATG
GGGACTTTTGAGACGTTTTTTACCCGAAATTGTTTTGATGGTTACGATGCTTCCCACGCT
GGCGTAGTTTAAGTTTGCGTTTGAAGGTTTAAACGATGGGGGTTGGTGTTGTGGTGTGCC
GTGTGCCCCCTCGGGGGCTTGGGGGGTTTCGAGAAATTGGGAGGCGTGTGTTATGTGGTG
T
>NODE_74346_length_241_cov_18.744048_g70371_i0
ATCCCACGCTGAAGAAGAACGCCTTCATCCACCTCCGGCCCCCGATCGATGCTGAAGTCT
AACAGCAGACGGAGAACAACTCAATGCTAGAATGGGTCAGACAGCGTCACAACAATCCCC
AAGAGTCCCCCGCCCGTCTCGGCATGGCTGTATCGAGAAATAGGTTCGAAGGTATATAGA
GAAATACGCGTGTGAAGCACGGGGCACGGGGACGCTTGACATTACCGAGCACACCCCCCA
C
>NODE_74347_length_241_cov_13.476190_g70372_i0
AAGAAAAACCGCGCTAGATGATTCATTTTGGAATTTTGGTCGGGTTGGGGGTATGATTTT
GGTTTAGCCTTTGGTTTTGGGGGTTCGTTGCGTAAAGCGGTGTGGTGGTTGATTGCCGGG
TTGGCGGGTTGGGTTGTTGGTCGGGTTGGATGTGAGCGGTTTGCTGGATTGGGTCCTTCA
TTGGTGTCGAGACGAGACGGGTGATATCTGTGGATCGATAGGGATATCTGTTGATCGATA
G
>NODE_74348_length_241_cov_12.309524_g70373_i0
CCCGTTCACAACCCGCACGAATGTTTTTGGCTACAAACCATTTAGAATTAGTGTGGGGAC
AAGGTTTCAGTCTCCAAAACAGGGTTGTCAATAGTCTGGCCTGTCGTCGTCATTTGCCAT
TTTGTCTGTCTCCGTTGCCGGCAGTCCGTCCGTCCTTCCGACCTTCGTTTCGTCAGTTCA
GTTGTCCTAAACCTTGAAAAACACGTTCCCCGACATTGGTTCGCGAGAGAGGATGGGGGG
G
>NODE_74349_length_241_cov_9.577381_g70374_i0
CCTTCTCTTTCCCGCCTTTCGCACTAAAGCTACCGCCTTCGTTGACGGCGGCGGCGGCTG
CACTAGAAAAGACATTTTGTTATGTCGCTATACTTTCTTCAGCGCCTTCTCTTTTATTTT
CTCGATTTTCTTTTTACACACGCGCGTCGCGTCAACGCACTTCCCCGGTGTTAAACCACT
CCGGCCTCGACTCTCTATCACCCCCACCACCACCACCACCACCACCACCACCCCTCCAAC
C
>NODE_74350_length_241_cov_9.166667_g70375_i0
GGGGGGGCTAGGGGACGGAAGGGAGACCCGATGGACGTGGACGACGATGCCACGGTGGAC
AGCGGACCCACCTCCGGCGACGAGAGCAACGACGGTAACAGTCTACCCCCTGTCGCCCAA
AGCGGACGCTATCGAAAAAGAAAGCTCCCAGCCGGTAGAGCTTTGGGGGCGGCATCTGCT
TCCGCCGCCGCCGCCACCACCACGGGTAGCCGTAAGCGCGGGAGGAGAGCGGCTGATAGT
G
>NODE_74351_length_241_cov_8.571429_g70376_i0
TTCATCGACACCTCGTCCAAGTTCGGTCACGGACGCTTCCAGACCAAGGAGGAGAAGGAC
AAGTTCCTCGGCCCCCTCGCCTCCAAGCAGCCCAAGGTTTAAGAGACAAAAGCTGTGGCG
GAACCCCCCCGGTCCGTCAATCAATCTGCTGGCGCACACACTGGGTCACATCGCATCGAG
GGCACTGTTTCGGCTTGCTGGTTCCATCGGGCGGCTGGCTGTTTTGGTTTTTTTTTTGCG
G
>NODE_74352_length_241_cov_6.357143_g70377_i0
GGGGGGGGGGGGGGGGGGGGTTGTGGCTCGCTCGCGAGCAAGCTTTCTATAAATAGCTGG
GCACTACACCATGCGTGCGTGTCGTGTTTCGTCGCCTTTCATCCTTTCTCTCTCTCTCTG
TCTGCATCCTGTAATAGCTGTATCGGTGAAACACTATTCGCATCAGTGATTTGGTGTGCT
CTGTCTCTCTCTCTGTCTCTCTCGCTCTCTCTCTCTCGCTCCCCCCTCCTCCTTCTCCCC
C
>NODE_74353_length_241_cov_6.345238_g70378_i0
GGGGAGAGGAAGACGTGCTGTTAATAGTTCATATCGGTCGACGGCATACTTGCTGTCGTT
GCGACTTTCGTGAACCTGTACATCACACGTCGGTCTCTAGACTAGACAATCAATTACGGG
GAACCCATAGTGAATATATATAGGGCCTACAGGATGATCACAAAAAACTAGTATATATTT
CCCTCTTTTTACTCACAATATTTGGTCCCCTATCTGCCATGGTCCCCCGCAATACCTGGC
A
>NODE_74354_length_241_cov_5.934524_g70379_i0
GTCGACACCCAGATGGATGCGATTGGATGATGGACGACAGGATGATCGTTGATTGGAATA
TAGATGTGATTGGATGATGGATGATGTATGATCAAATGCACACATTGGACAGATCACTCA
CGATCTAGATCTTTCAGAGCAGACATATTCCTGATCTGTATGATCTGTATGATCTGTATG
ATCTATATGATCTAGCTCATCATGTTGCCGGGTGGGAGCCGTACAACCAGCATGGTCTAG
C
>NODE_74355_length_241_cov_5.755952_g70380_i0
ACGTATACTTATAAATATATACGAGCTGGGCAGGCGGTGCGGCAGCTACTGTAAATGACG
AGACCTGCAGGCTGCAGGCACATCGATTGAAGCTGCCTGTGGTATAACATAACCGCAGAG
CTGTTTTTCTATGTGGTTGATGACCGGCAGGGTCAATGCATTCCCTTTGCATCCGTGTAG
CTATAACACTACACAGGGGTATGATACAAACATGCAACCAATACGAAAAAACTCCTGACT
T
>NODE_74356_length_241_cov_5.678571_g70381_i0
AGATAGACAGCACACACAAAGACTTGTACACAACGAACGGTGGTGAGACAAGTTCAGCCG
TATCTATTTTTACACAACAGTAAGTTTCGAGGCGATTCCAGCATATATACAGCGAAACGA
TACGCACGACTATTGCTGTGCTGCTGCTGCTGTGAGGATCTGCCCGACTTGAGTCAATCA
CGTAATACATACCAGCACATTGTGCAAGCAGTATACGTACTATCGGTTGTTTTTTTTTTT
T
>NODE_74357_length_241_cov_5.315476_g70382_i0
CTCGAAACGTTTTCTGATATTATCGGGCTCCCTTAACCCATTCAGAACTTGGTCCCACGT
ATTTGGGGACAAACTACTTGGAATTACGTAGTGTGGGATTATTTTTTCAGTTCTGAAAAT
GGGTTTAACCCACAAATCGCCGGACATTTCATATCGTGTTGAAACATAACATTGTTCGTT
CTTTACTCAGGCCATGGGGTATCGGATACGAGTATAGCACTTTCCCCCCCCCCAAAAAAA
A
>NODE_74358_length_241_cov_5.029762_g70383_i0
GGGGACAGGGGACGACTACTGTACCACAAAAAAAGGCCCAACGCAGTGTGAAAAGGCACT
GTACTTTTTGTTATCTGTCCGCCACACACTGCGTGCGTAGCAAAAAAATGTCTTACTTCG
TTCATTTTTCGCTCCAGAAAATAAATACTTAAGGTATACCTTTAACCCCTTCATATACTA
TTCATAATAGTACCGGAGGAATCCTGCTGTGGGGACAAAGACGACTTGAAATTAGACTCA
G
>NODE_74359_length_241_cov_5.011905_g70384_i0
TATACATACGCGTTTGTGTATGCGCCTGCTGATGTTTGCATGCGTGTTGTTTGTGTTCGC
ATGTGTAATGGAATACTTACGAGTACGAGAGAGATCGAGGTGTGGTTGAGGTTGACCCGC
GCTTGAATACGTAACAAAGCGTGTGTTTTATGTTTCTATGCGTGTATGCGCGTGTTTGTG
CTTTGCATGCGCGTGTGTGATTTTGTGTTTCGTTGTTGTATGAGCGTGTCCGTGTTTGTC
T
>NODE_74360_length_241_cov_4.583333_g70385_i0
GTTGAATTTTATAACTTCAGATTTTGTTCTCATACTTTTCAATACGAAGATTTACGTATG
TGTATATCACAAGTATTTGTATATATCTGTAACATTTGGTACGTATCATGAACAACTAAG
TAAACGTAAAATCTGTAGTACGCACGATAAAAATATCCCATACAGCTTGAAAATATATAA
GAAAAAATAAAACGACAGCTTGAAAATATATATGGTATGAGGTGCAACGAAACCCTCTAT
C
>NODE_74361_length_241_cov_4.583333_g70386_i0
TCTATCTGTAGATGATCTATCTGTAGATCATCTGCCCGAGGTGTGAAGTTACTTGGAATA
ATGGTAACAGTAACAGTCCTGATCCTTTTCGCAGTACGAGTAGAAGGGTGAGTGTTGGTT
TTGAGTGCTTGGCCGTTACCTGTGTGCCTTCTAACGTGACGCAAGAGGATTTTGCTCGGG
TCAGTTGGTTGTGTTGCTGGATGGCGCCGTGAAACCAAGCAGCCGTCGCGTTCGATTCCC
C
>NODE_74362_length_241_cov_4.351190_g70387_i0
GGCAGGAAGGAGTGTGTAGCGTCTGTGTTTTTGTTGTGTTAGTATTTTGAGGTGTAGCTG
TCGTGCAATTGGTACTACTGTAGTAATACAACAGGTGTGATGGTTATAGTCGCGGTTCTT
GCTATTTTTATTTTATTTTGCTGCCACCTACAGCAGCAGTAGGGGTGTTTTTTTGGGGGG
GGGTCGTTAAATCGGCAGCCGGGAAGAGAGGAGAGAGGGAGATATTTTTCCGCCGTGGGC
T
>NODE_74363_length_241_cov_4.202381_g70388_i0
TGGCCATTTGTGTCCCCTGGTTGGGGTTTCCCTTAATTCAGTAGGCGTTTTTTCTCCGGG
GATGGGAAGTTTGTGTACCCTGTTTGGGGGTTACCATTGTTTCGGTTGGCGTTGTATTTC
GGGGATGGACCGTGTGCGGCTCCTGATTAGTTACACTTTTGCGTGTGCATTTCATACCAA
AGAAATATTGCCAGAGGGCAGAGGGTACATATCGTATCACACCAAAGCTTGCAAAGATGA
G
>NODE_74364_length_241_cov_4.202381_g70389_i0
GGTGGTGTTGGCTGTTGTTGTTGGTGGTGGTGATGGTGGTGGAGTTGGTGGTGGTGGTGG
TGTTGGTGTTGGTGTGGTGGTGGTGTTGTGGTTGCTAGTGTTACTGTTGTTATTTTTGCT
GCCACTACTACTGCTGCTGCTGCTGTTGTCGCTATTACCTGTCCTGCTGCTGCTGCTGCT
GTTTGTCGCTGCTACTGCTGCTGCCACTGCTGCTGTAATGCTGATTACCTTGAACCTCGA
C
>NODE_74365_length_241_cov_4.125000_g70390_i0
TCGGAAAGCCATTTTTTTGTTTTGTTTTTGCAATGTTTGTTTACGTATACCTATATAGCT
AGGCCGTGGGAATTGTTCGTCGTGCACTTCTGTTATATCTTAAAAGCAGTTTTCGGGTGA
GATATAGAGATCCTTAAGTGACCAAACTCGGAACAAAACGGATAATTGCCCCTCTACCGT
AGCAGCCGTGGTTAGTATGTATATGTGCTTGTTCTCTTTTCTGCCTCCTGCCGTTCTGTG
C
>NODE_74366_length_241_cov_4.107143_g70391_i0
GTCAAATAATGTGGGATAGGGGGGTCATATTTAGGTCCAGTGACTCGTACTTTGTTGCTT
GACAGTCTTGAGCTTGTATGCCTTTTGGTTTGGCGATATGCACCGCGGCATGAGATTGTT
ACGCTAAGCCAACGAAATGTTTTCAAGTCCAATTTTGAGTGAGGTTCGGAGGCACACTCG
CCCGAGAGGCCTAAACGCGGTTCGAGTGAAAATCGGGGGTATCCCTCCTATCGTGCATCC
C
>NODE_74367_length_241_cov_3.863095_g70392_i0
GGGTTGCAGCGCCACACCATCAGAGGGGTTGCAGAGAAAACGAGGAAATATTAAAAACAT
CGCACTTGATTGATTGATACCAGGGGGTCGTGCTACGATGGGTAGGTAGGTATTGCAATT
AGGGGGTTGCACTGTTAAGCCCAAACAATCATGTGCAATCCCATGTGTATTGCACACGAT
TATTTGCAAGCCCATGTGATGGTGTATCGCGCTAGTAGCTTACAACCTTTCTCCAAAGCC
G
>NODE_74368_length_241_cov_3.839286_g70393_i0
CGTAGATCTCGACCTTGGGTTCGCCCGCAGAGGTCCCCACGAAGGCGGCGCTGGCAGGGC
GGCCGACCCCCCCGAGGCACCGGAGGCCGGAGAGCACGCCCCCGAAAAAATCACGATAAA
ATATAATTTCTGTGGCAAGGCGTTTGGGTCAAAACGCTGAGAGGGCTCGTAGATGGCGGA
GATACCCGTCGTAGATTCCGACGTTGAGGCTCCCCGCGAGAGCGTGCGGCGCCGAGCGAG
C
>NODE_74369_length_241_cov_3.666667_g70394_i0
CTTGCTTTTTGCCTTGTTTCTCTCTTTGTTTCATTTTTCCCCCCGCCGTCCAATGCCGGT
GTCTTCTCCTCTTCTTCGTGTTGCTTCGCCTCTGCGGCAGTTATCTGTTGTTACTCTTGG
GCACGTATGATATGATTTTCTTCTAGGGGCGCTTCTGTCTCCTTGCGTCGTTTGTATTCT
GTTTCATTTCATAATTCGTGTTTGCTTCATCGTCTTTTTGTTCTTATTTTTTTATGTTTT
T
>NODE_74370_length_241_cov_3.666667_g70395_i0
GGAGAATGGCAACGGAGGCGGGCCCTGTGTAGCTGGCGGGGGTTCGGTGCGGAGGCTGCT
GTGGAGGACGAGGGCAAAGCCCGCCCGGGCGAGGCACAAAGCGATTGAGAGCTGGAAGCT
GGAAGCTTCATGAAGAACAACAGGTTCTTATTTGGATTAATTGGTTTTCTTTGTTCACGT
ACTGGTATTTTTTATGAGGCGGCATTATAGCATCACAGCAGTATCGATGTACTTGTTTGG
C
>NODE_74371_length_241_cov_3.666667_g70396_i0
TGTTGCATGACTTCATTTCGTTTGTGCCATGGCTTCGTCCTTTCGCTCCTTGAGTTTGTT
CGGTGTTTTTTCGATCGTTCCATGAGTTTTTTCGTTCGTTCGTTCCATGATTTTTTTAAT
TCGTTCGTTCCATGTTTTCGTCCTTGCGTTCCTGAGTTTGTTCGATGTTTTCGTTCGTTC
CATCAGCTGAATTCGTTCGTTCCGTTATTTCGTTCGATAGGTCTATCTTTTTGTGCGTTC
C
>NODE_74372_length_241_cov_3.666667_g70397_i0
CATACACACGCCAGCAACCCAGGTATATACATCACACCCTGGACAATAGCCTATTGAATC
TGCCTATTGGTCTGTCAATAGGTTGGGGTATCGGCACCTACTGAAACCTGCAACAGGAGA
GTCAAATCTGTCCACCGATGCCTATTTCCTTTACCCAATAGGCTCAGAGAAAATGGTACA
GTAGGCTATCGTTCTTAGGATCTAGTCATGTTCAGTAGGCTACGAGTATTGTCCAAGGTG
T
>NODE_74373_length_241_cov_3.630952_g70398_i0
TCTGCTGTTCCTCTAACTGAACTACCTCTGGAAGAAATTGTGGGAATACGGAAATGACAA
GGAAATCCAGACACATACAGACATACATCCAACAAAGCTGTATTGTCACCTCTCTTCATT
TCACCACCAGCTAAGGTATCTATTGTACGTGCAGAGAAACCGCGAAGCACTAAGTCGAGG
CCTTTTTGGGCACGCGACCGTGGCGTTGGTTGTCCGTGCTGCGCTGGACTACTTTTCTTG
C
>NODE_74374_length_241_cov_3.630952_g70399_i0
TGAAGATTGACGGAGGTTCTGCACGTGACATAGTGGCGCGCGTTGACTTGGCGTTGGTTT
TGTGCGTGGCGATTCGCGAAAGGTTTATCGCGCGGTCATTAGCGCAAGTTATCTCGTTTG
CGAACAACGAAGGCGCATGTGCGATGCTTGGTCATTGGTACAGGTGTATCCCATGTTGAT
TGGTACGGGTGCCTCCGACTTCTTACGACGCGAGCGCAAGTGTGGTGCTCGGTGATTGGT
G
>NODE_74375_length_241_cov_3.601190_g70400_i0
AGACTGTAGTTGTTGTAGTAACAGAACTTGGTATTGGTGGAATCACATCTTGGGCATTTT
AGAGCTTGTTCTGGTGGCCTTGGTTTCCTCTCCTGCTGTGCTTTTGAGCAAACCAACATG
CTTTCTAGTGACTGGGTATCCATTTCCTGGCGTTGTGCACTTGAGGCATCCATCCATGCA
AATCAAAGACCCAACCCCCAGCTAGAGTGATAAACAGTAGTAGTGAGAAAAAGAGAGAAA
C
>NODE_74376_length_241_cov_3.595238_g70401_i0
GAGGGCAAGTTTGGTAGGGTATATACCGGAAGTATTTACCCGGGTACCACCTACGCGACT
ACGACCAAACCAACTAGGTTTGGTTCCCGGGTATCCCAGAGTATTTAGGACGATGGATGG
CGCAAGGGCATGTTTGGTAGGGTATATACCCGAGTATTCCCCGCGTACCTACCCGAGTAC
GACAACACCGACTAGGTTTGGTACCCGGGTACCTCAGAACATATGCCCTACTGCTGTATA
C
>NODE_74377_length_241_cov_3.589286_g70402_i0
GCTCGGTATGCGTATGTACGAGATCTCGACAAGGTAGCTGTGGGAAGCATGACTCCACCA
CGGAATAGGAGCGGGGGGGGGGCAGAGGGGTGATACGTGAAGCATGCAATGCCGCCAATG
ACACCGTGTGCCTCTCGTTAGTCTGCTTGTCTGTCCGTCCGTCTCTGGTATTCGTAGTTC
GTCTGCCGCCTTCATGCGCGGTGCACCTACTTTGTGATATTGGCTGACCCTCCAGTACCC
C
>NODE_74378_length_241_cov_3.541667_g70403_i0
CCCTGATTGCCTCGCGTTGTGATCGGGTTGGTGTCGGTGCGTCGTCCCCCCGTTGGTGAT
TTTGGTTACAAGGCGTTGCCTGTGTCGGTTCAACCGCGTGTTCTCAAAAGAGGGACGCCC
ACCTCTACAGCAGCAGTACGAGCTACCCACCTTCACCTCATGTTTATCGGTGCCCCTGGA
TTGCTTCGCGTTGGTGTGGGGTGTGGGATGTCGTCGTTCTCGTTGGTGGTTTTGTTTTGT
G
>NODE_74379_length_241_cov_3.535714_g70404_i0
GTATAATACATGCGGTATCATGCATGAGGTCTGCGGTCTCATGCATGAGGTCTGCGGTAT
GCGATGCGGAAAGACACAAACAAGTGTACGCCGAAACGTGATATATTTTCTATTTTCCCG
TTATGCGCGTGATCTATTAATAGACGTTCGCCCCGAAGTACACCACAACAAGTACAACAG
GTACACGCAACATATACATGCGGAATGATACATGCGATGCGGAAACTCACAAGTGAAGGC
C
>NODE_74380_length_241_cov_3.523810_g70405_i0
GCCGTAGACAACGTGTTGCTTCCCTTCCACCCCTTCCTCCCTTCCTTTCCTCGACGAAAT
AATGTTTTCATTTCGTCGAGAGAGGGTTAGGTTAGTCTTTCGTCGAAAGGATAGTATTTT
GTCGAAAGACGGCTCTTATTCCCTCAATAGAACTTAAAGAGGGAAAAGGAGAGGGGAAAA
AAGAGAAGAGAAGAAACTGCTATTAATAATAGCTACTGCTGCTCGGTGTTCAGCTTGTAC
C
>NODE_74381_length_241_cov_3.482143_g70406_i0
GCGGGGGGGGTAGTTATCTGCAGCCGACGCAGGGTATTCCGAGAAAGGGACCAAAATAAC
GTCAATTTTGGCGTTAGCAACAGTCTACGAGCCGCGTGAGCTCCGGCAGTATGTATATAC
GGGTAGATAGGATAATGTTGCTTGCGCCCGCGCCATGCGACTCCTTGTTGCATCGCTTGT
AACTCGGACACAAAAATGTGCCTCTCTCTCTCTCTCTCTCCCTCTCTCTCTCTCTCTCTC
T
>NODE_74382_length_241_cov_3.440476_g70407_i0
GTGGCGAAGGCAGGGGGGGGGGCTCCCATTGCTGTCCCTGGAAGTGGCCCCACCGGAAAT
TAAATTAACTCATTGAAGCTGTCATCCATATATGCAAGTCCGCATCACAAGCGGTTCTTA
GTACATAGGATGCAGCCCACCCTTCGTGCGACTCGACGAACACCTCACGGCGCTTCGCGT
TCGGTGCTAGCAATGTCTGCCTGGTCGGTGAAAACCCGACGTGCTCTGTCCCGGCATTGT
A
>NODE_74383_length_241_cov_3.434524_g70408_i0
AGCGTGTCGAGGGCAGAAGATGGCCAACTATGATGATAGTCGAGAGGTAAGCGCTTGAAC
TGCTGTATGGCAAGTGCCTGGTTCGCTGTCAGCAACTGCCGTAGAGCCGAAAACTACCGG
TTTTGGGCACACAGTCGGAGGCTCCCAGTGTTCATTCAACGTATGGTTGAAATCTTCCGG
TTTTCACTTTTTCATTTTTTTTCCTTCTTTCATCCCATTTGATAATCTTCGCCCTTCGTT
C
>NODE_74384_length_241_cov_3.428571_g70409_i0
TGAGACGGTCCCGTGTCTTGGCGATGGCCGATTCTGTAGGGATCGCCATGTCGGGCGTGA
ACGGCTTCGCCTTGCGCTGCTTGTATGCATCGACCAGAGTCTCGCCGCCCCGTAGTGTCT
GCGACGACGTCGTCATGTCGATGATCCAATCAGCCGGGTTCGTCTCTGGCGGGAGGTCCA
ATCCCAAGGTGTGGAAGTACTTGACGATGGAGCCTCTGCCGCCGTAGTAGACGGTGTTGC
C
>NODE_74385_length_241_cov_3.351190_g70410_i0
GGGCTGTTGTTGGAGGTCGGGACAGTGGGCAGGGTTGAGCTTCAGGCTAGAGGCTGGCTA
TGCTGGTTTCGGCGCCATGAGTTGGACTTACTAGCGTTACGTAATAGGCCATGCCCGCGG
TTGGCTCAGGTGTGTGTGTCTTTTCCTTTTTTCCCCTTTTTTGTTTTGTTTTTCGATTTT
GTTTTTTTACCTTTTCAAGGCTGGAAAGGCTGAACACGAACTACTACCCGGGAAAAAAAA
A
>NODE_74386_length_241_cov_3.351190_g70411_i0
GGCAAGATGGCACGCCTGTGCGGTTGCTTTGCTGCTTTTTATATCGTACCAGCGCAGTCT
TAACTTCATGCTCAAGTATCCATATTAATTGCTCATGTTGAATACTTATCGGGCAGACAA
GCACTACGTACGTACTCGTACAGTACTACTCTGTCTTGCTGCGGATTGATGATGTTCCCA
CATTATGTACGAGTTCGTAGCTTCGTATTTTCCCTGAATAATCCTGCTCGAGGTGCTGAA
T
>NODE_74387_length_241_cov_3.285714_g70412_i0
GGACGAGAAAACGCCTTCCAAGGCAGTAGTGGTGGATAGGCGTCGGCTTATTTTAGTCAG
ATTGTGACCTTATTCTCTTGCGGTGTAGGACACAGCAGATTCAGCGCTCCACCACTGGCC
AGCGAGCACCAACAACGGCAAAAACCTCCAGATTATAAGGCTCACTACCAGGGAAACGAA
AGACACCAGCCCCACCTCCGAGATTTTTCTCACGAGGCGGCGGAGACGAGGGCTACGGCG
G
>NODE_74388_length_241_cov_3.208333_g70413_i0
TTTTCAGGCAGCGTCTGTGGAAATTTCTCTGCGAATTCTTTTTCCGCAGCCCCCCTTTTG
ACGCATGCTACGGTATCATAGAGGTGGACCAATTTCTTTATTAAGGTCCTCACTTGGAAG
ATATTTCATACTAATTTTAGTATACCTCACCGAAAAAAAAACTGATTTTGGAGGAAAAGA
AAAGTTGATGTATACCCGATGAACTATCGCATGGCCTAATAATAATAAGCACACAACGAA
A
>NODE_74389_length_241_cov_3.208333_g70414_i0
CCGGCGGCATGCGGAACGGAGCTTCGGCCGAGCTCTTTTAAAGCGAAGCGAGGGAAACCG
CGGGCAAAAGAGAGCCGGACGGTGCACCGTTAAGGGGAGATCTGAGACCGGTCAATGGTG
CAAAACAAGGTGTGGCGCAAAACAACCTTTTGACTAAGCACAACAAGTTTTAGCTTTGCG
TAGGCAAACAAAAGTTTTTGCTCGTCTAAAACAAGCTTTTGCATGAGAAAATCAACTTTT
T
>NODE_74390_length_241_cov_3.208333_g70415_i0
TCTCATCGAGGGACGAAGTGACGAAGAGCAGCCGGAACATATGCTGGGGTGCGGCATTCT
GAAAGGTGAGTTTAACGTCATCAGCAGCACCAGCAGCGGCAGCAGCTGCCGTTTCTTAGT
TTCGGGGACCATTTTCAACCAACTTTGTGCGAAGCGACGAGTCCTCATCCTGTTTTAATG
TTCAAGCGGGGCGAGCAGAGGCCATGTGAGGCATCTCCTGACGTCGGAGTTTGACCCTTT
C
>NODE_74391_length_241_cov_3.202381_g70416_i0
TGTGTCTCGGGGCCAAATTCACGATCTCACAGCTAAGAGTGAGACGCCGTTTAAATTTTG
ACAAAAACGAGAATTCAAATTGCATCAAAGAAAACAACCACATGTGACCAAAAAAAGTGT
AACACAAACTCAAACTGACTCGCGTATGCGTGTCACAAACCATACGTGTGCCATGATACG
TATGCACCTGGTACACATTATGGGGTTTTTGTTTTGGCTCAAGAATTCTGGTATTATTAT
G
>NODE_74392_length_241_cov_3.196429_g70417_i0
TCGCCACATCACTTGCACGCTGGAGTAGGGCTCGGCCGTGGTCATGAGTGCGCCTGGGAA
CAGCGTTGGCATCAAGGCCGGGAACTGTCGGCTGACACCGGACCGGATGCACTCGACGAC
CATCGCGTCGCTCGGCTTGGAGACTTTCTCCGTACCCTGGATGATGGAGATGAGGTCTTT
GGCGCACCTGAGGTAGGTTGCAAACCCCGTGTTTGTGGGAACGCCAAAGGCATGTAGCCG
G
>NODE_74393_length_241_cov_3.196429_g70418_i0
TGTTCGTTGTGGTTGTTGTTGTTGGTGGTGGTGGTGGTGGTCGTGGTGTTGTTGGTGTTG
CTGTTTTTGGTGATAGTGTTGGTGTTGGAGTTGTTGGTGTTGGTGTTAGTTCGGTGTTGG
CATTGAGATTGCCGCCAGGGGTTAGAAGTGGGACTGGTGGATACGTTGGTGGTGGTGTTG
TTGATGATGTCGTCGTCGTTGGTGTTGGTGGTGTTGGTGTTGGTAATTATATTGCTGCCA
G
>NODE_74394_length_241_cov_3.196429_g70419_i0
CCCGCCCCCATCCCTCCAGCCGCGCCAGCCGCGCCCGTGTCCGCGCTTGTGCCCGCACCG
TTACCGCCGACCTCCTCGCTCGGCGTTGTCCCGTCGAGGCAAGCGTTAATGTGGACCTGC
CGTGCGCGAACGCTGAGCCCCCACACGGCGCTCCCGCACACCGGGCACAGCTCTCCCGAT
TTATGATCTCTCTTAGGAGTGTCAGACACAGCTCGTCGTCCAGAATATCCCCCTCCTTTC
C
>NODE_74395_length_241_cov_3.101190_g70420_i0
GCCTACCTACCGTGTATATACCTAGTGTGTAACATGCAAAGTAGCACACCCCCCAGGACA
AATTTCCATACCTCGGACAGATGATGATCTATCTATCTATCTGTCTACAGTAGATCATCC
AGTTCCTCACCTGCCGTTGTGAGAGGCTGTGCAGGGTCTGCATAGTACAGATCCAACCCA
GGAAACATGAGCTAGATCGTGCACATTACACGGGTCCCACCCAGCAACATGGTGAGCTCG
G
>NODE_74396_length_241_cov_3.083333_g70421_i0
GTTGGCTGTGCGTGCTGGTTTATGCGTGTCGGTGGTGTGGTGACCACATGTTGGTTGTGC
CATACCAGGTATGGTCTTGTGTGCTGGTTGTTATGTTAATTGTGACAATCGGTTGCTCGC
GTGCTTGTTGCCTATTAGTGGGTTGCGTGTTGTATTTTGTGCCTATGGCGTCGGTTTGGG
TGGTGCTTGGGGCGTTGGCGAATGTATCGGTTGGGTATTGGTTATTGTTGTTGTAGGTTG
G
>NODE_74397_length_241_cov_3.071429_g70422_i0
GCTTCGTCAGCGCGTGATGTTGTAGAAAGCGTACGCGGTGTTTGATTGTTCCAGGGCTGT
TCACGGGTCGGGCCAAACCTCGCGGGCTCAGGTCGAGTTGGGTCGGGTCGGGTCGAGTCG
GGTCGGGTAAGGGTGTGACCCGACCCGACCCGACCCGTGAGAGTTTGAAAGCCACCCGAC
CCTACCCGACCCGTGAGTTTTCAAAAACTTGTTCGGGTCATGGATGGCCAGTGAAAGATC
C
>NODE_74398_length_241_cov_3.047619_g70423_i0
GGAAACCAAAGTGCTCGTACCCGATGAACACTCCCATGGTCTTAAGGGCCCATCTTAACG
AAGACAGCAGAAAATTCAAGTTGGAAAATAAAATCCTATTTGGATGTGATTTCGCAAAAA
AAACTGGTTTGCGTCCTATGGGGAAATAGTGAATTGCTCGTTCAAATATTTCTGATATAA
AAAAAACGCAGCATGCGTCACAGCCTGGGGTGAAAAAAAATCGACGAGAGGAGACGAGAG
G
>NODE_74399_length_241_cov_3.041667_g70424_i0
TTGGTTTTCATGTCATTCGGGCCCCTGGCAACATCGAGCTGGTTCACACGTTCACAAAGT
AGCAGCCGCAGTAGTGCGTATTAGGTCGCCGTCCTGGCCTGTTGGCGTTGTGGCTCTTCC
CGACGCCCCAGTATATGCCACACCCTTGGTAGGTTCGCTCCGGGTTTGGTTCCGTGTGCT
TCTCCAGCTGTGTCAGGTTGAACGTGAGATGCCTATTGGGGGCAACATCTCCTTTCATGT
G
>NODE_74400_length_241_cov_2.994048_g70425_i0
GTATATCCAATGAGAAGCGATGACCGACAGAACAACTGTACACACCACAGCAGCAGATGC
CATAGACAACCCCCAGACTGGTGTAGTATCCAACGGTCGTCGTAATTGCTCGTGGTGGCG
TGCCCTCATGTAGTATCTGTCTATTTCCGGAGGCACTTTTAGTTTGATTTACTCTCGAAA
ATGACCGGAGAGAATTTGCGTATTCGGGGACACGAACCCGTCTGTTTATCGGGCGAGAAG
C
>NODE_74401_length_241_cov_2.994048_g70426_i0
TGCTTTGCTTGCTTCGCTTGCTTGGCTTGCTTGGCTTGCTTGGCTTGCTTTGCTTGGCTT
GCTTGCTTGCTTGCTTGCTTGCTTGCTTGCGTGCTTGCGTGCTTGCGTGCTTGCTTGCTT
GCTTTGGTGATGCTTTGGTGATGTTTTTACGATGATCTTGCGTTTTTTCTGTTGCGGTGT
TTTGCCTCCTGTCTCTGTCCCCTCTCTCTTCCCGCCATCTGCCCGACCAAACTTGTCCCC
C
>NODE_74402_length_241_cov_2.750000_g70427_i0
GTCTGTTCGTGCCGTGATCGTATTCGGCGCTTTGTGATCCTGAGCGACCACAACCTCGTT
CGCTGCCGCCAACGCCGCTGCCACTGCTGCTGCCGTCACCGTTGTCGCTACAATTGGATG
GCCTCGCTCGATCAGGTCACCCTCAACAGCCGCTGCGGCGGTCGCTGCAGCTGTTTGAGT
TGCTGTACGCTGCTGCTGCTGTTGCTGTTGTTGTTGCTGTTGTTGTTCTCGCTGCAGCAG
C
>NODE_74403_length_241_cov_2.750000_g70428_i0
TTGGCGATGGCCCCAGCCTCCGTCCTGATCGTGAGCGTGTACGAGCTGATCAAGCGCTTG
AGCCGGAAGACGGATGTTGAAATCGCCGCAGCGAAAGCTAGCGCTAGCGCTAATGCTGCC
CGTGGCGGTGGTGGTGGCGGCGGTAGTGTGTCCTCGGGGGGGCTTTCTACCACCACTGCA
GAGAGCTGACGCTCCTTTTTTTGCTATCCGCAACAGCCGTAGGAGTTACAGTAGTCTTGG
C
>NODE_74404_length_241_cov_2.750000_g70429_i0
CGCGGCAGTATGCATGGTAATATTCATGTCGTATACCGGTACCTGGTACATATATACGAG
AGTCGGAGTCGTACCTGTGGTCGGAGTCGGGACAACGTGTGTGTATCGTACATACAGGTT
GTGCCGGTACGCATACGTATTTCATGTTGTATCATAGATGTACTGCTCCTGTGTCGTACT
GCTGTATAGCAGATCGTTGTGACCCCGGATCTGAGTTACGACTAGGGAGGAGAGAGAAAG
G
>NODE_74405_length_241_cov_2.750000_g70430_i0
CTAGTAGATATCCTCCTTGATCCTTGGAGAAGAACTCATTGAACTTCTGAAATTTAAGAA
AACTTAAGGTTGGAAACAACCTTCATGGTGATCTATTCAACCCAGAGATCTGCTTCAGTT
GGTGACTAAATCCCCAGTGTAATGTTCCAGCATCCCCAGGGGTGATAATCACACTATCTT
CAAAATAAAATAGTCATTGAGATAATCCATGCTTCTTCCATGCATCTTCTACCCAGCATC
G
>NODE_74406_length_241_cov_2.750000_g70431_i0
GGGTCGGCCGTTTTGTTTGGGGAGCCGGGGAGTCTGTGCGGCGGCTATACGTGATGCGAT
ATTCGCTGTGCTGTTTGCCAAGGATTGAGTGCTGCAGACCCGTCTCCGATATAACCCCTC
ATAGGGTAGGTCCCTGTTGGAGTAGACCCCTGTTGGGGTAGACCCGTCTTGGAGTAGGTC
CCTGTTGGAGGGCTTGTGGGGTGAGCGGCATTGTTACATCTAGAGAGAATCTAGAGAAGG
G
>NODE_74407_length_241_cov_2.750000_g70432_i0
GGGAGCATGTCGGGTTTTTCACCGACCAGGCAGACATTGCCAGCGCACCAAGCGCGAAGC
GCCGTAAGGTGTTCGGCGAGTCGCATGAAAGGTGAGCTGCATCCTACTAAGAACCGCTCG
TGAGGCGGACTTGCATATGGATGGCAGCTTCAATGAGTCAACTTAATTTCCGGTGTGGCC
ACTTCCATGAGACAGGAATGGGAGTACTATGTAACTGCCTCGTGGGTGCCTTACCATAAA
C
>NODE_74408_length_241_cov_2.750000_g70433_i0
CCAAAGTTAAGGTGCAGGCCTCTGTTGAGAAAGCGCGGACAGCCAACCTGGAGAGGGGCA
CAAGGTGTTTTGTAGAGAAGGCCTAAACCTGCGCTCTGCTAAGGCACGAGCCAGCCGAAG
GTCCAAACGCAGCGTGTCAAAATGGCGGCGCGATTGACTGCACCAAAAAAACATCTACTG
TAGATAAGAGATCAAAGTTATGCGGGAACCTGGGGATGGGAGGTGGATAAGACCCCCCGT
G
>NODE_74409_length_241_cov_2.750000_g70434_i0
GTTGCCTCTGTGTGTTGAATCGGCTTCGAAATTCGTTCGGGGGGGTGTGCTATCTTATCA
CCCCCGGGTGATACGGTGATAGCTGTTCCGTCTGCGTCGCTAGGTCGGTTTGAACGAAAT
CCCGTTACAACGCAAAGTTGAGTATCAACTATTCAATCGGTTGAACTCACAGCTGACGAA
TTTATGATAATTTTATTTGATCCTGTCACCCGGTTTTTTGTTTTTTGTTTTTTCGTTGCA
C
>NODE_74410_length_241_cov_2.750000_g70435_i0
TGACAAAATACTATACCGGTATACCGGTATGTACTACGTATATACCGGATTGGTATTTAA
TAGGCGGCCTAAAAAGGGGTAACAGTTCACCACGTGTTCTTGAACTGACGGAGAGTTCTT
GAACTGACGGGAAATTCTCGTCATGTTTGTTTTGCTGTTTGTTTGTTTTGTGGCGCAGGA
CGCTGGAGGTTACGGGGCTGGACGACTTCCGTCCCCTGGTCGATGTGGCCGACTTCGCTA
C
>NODE_74411_length_241_cov_2.750000_g70436_i0
GGAGAGAAGAAAAACAAACAAAACAGACAAAATAACTCGTACGTAGGAGAGAAGAAAAAC
GAACAAAACAGACAAAATAAAACAAACCAACACAGAAAAAACGCAACAAAACGACCTCTT
TCTGCAAGGAACCCATCGACTCCCATCACGTCCACGACTCGGTCCCGCTTCCATCAAAAA
GGGTTTAATAAGTCCGGAGGCGAGAGGGGTTTGGGGAAAGGGGACAGCAGTAGTATTTGC
T
>NODE_74412_length_241_cov_2.750000_g70437_i0
GTGCGGTTCGTCGGCGGAGACCTGCCTCGAGCCAGCATCTCGGTACTAATGTTTAAATGA
CCTGGATGCTGATCAACATCGTGTAATGAAATACGCACACGACGATCAAGTCACACATGC
TCTGCCACTCTACAGCGGTGTAATAGTAGCCTGATCACCTCCAACAGGTTACAATTTTTC
CAGGAGGAGACTGTGATTAACAAAACGGTTCGTGACTGGAAACAACGTCTGATGATACGC
C
>NODE_74413_length_241_cov_2.750000_g70438_i0
GTGTATCACTGCTGCTGGTCGTCCTCGCCTACAGCAGTACGTCGTGCTCGTACTGCTGAT
GTACTGCGCCTAGTCTAGAGCTCATGATTAACGTATCGTACGTATCATACGAGAGCTGCG
CGTACAGCAGCGTGTGTGTGATCGGAAACCAGAACAACCCCAAAAACGCGCAAAAAACGG
CCTAGCAAGCGGGTCACTACGTACCTATGCTGTGCCAAAAACTGTTTGGCGTGATTCATC
T
>NODE_74414_length_241_cov_2.750000_g70439_i0
GACAAGGAAGTGGCGCTTGGGGAGTCAATCTGCTCCTTCGCCTCTACTGCCGTCTGGCGA
GGGCTGAGATTTTTTTACAATGTCCGTCACGGGCAATGCGGGCATCGGCATGCCCATCAT
CCTTCTGCACGACGCCGAAGGAGGCATCGTGACGGTGGAGCTCAAGAACGGGGAGGTATG
CCGAGGACTGCTCGACGAGGCCGAAGACAGCATGAACCTCGTACTCAAGGACTGCGTGAA
G
>NODE_74415_length_241_cov_2.750000_g70440_i0
GGGACACCTGATTATAAAACGAGCAACAAGAAACGCAGGCTGATATTTGCTGGGATATAA
TAAATAGCTTTTGTATCGCAAGCGAATGAGTATCATTCGCTTTGCTAGTGTTCAGGCTCG
CATTACGCACAATCGCGCCCGTCAAACTCCGCGAATTACCGCACGCAACTATTAATACTA
AAATAACAAAATAACTGCTTGCAATACCTAACCACTGAAATATCAATAGTATTACGGTGG
G
>NODE_74416_length_241_cov_2.750000_g70441_i0
GCTGGGTGTGCTGCTGCTGCTGCGATTGGCTCCGCAGCAGGCGCGTGCCGGTCTCCCGCT
CGATTCACAGGCACCATCCCATCCCCGGCTGTAGTTCGTCCTTCTTCAGCTGACGCCATT
TCTTAGGTAGGCGTGGTCGTCGTGCAGTACTCTGTTGTAGTAGTACCACAGGTAGCACAG
TAGAGTAGTACTCGTAGGCGGGCGTGATGGCTTTGCAGATAGGATGCAAACGTCTTTAGG
G
>NODE_74417_length_241_cov_2.750000_g70442_i0
CAGGACCCATGCTACGATAGAGGTGCACCATTATTTTTCTGAGCTCCTCACTTAAGGAGC
GTCATACCTCACCGAAAAAATGACTTTGGAGGAAAATAGAAGTGCTGCCGGATGTGAAAT
CTTATGACCGAAGTATATTCCGAAACATATTCCGTCACAAAAACGAACGTCCGACGAATT
TGGGTTAAGGAGCCCGATCGTTCGGAAAACGATTCAGCTAAAAAGTGCTATCTCTACCGT
A
>NODE_74418_length_241_cov_2.750000_g70443_i0
TGTGGAAGAAGCAGGGCGGACTTTTGTTGTAGGCTGCCGATACAGGGCACTATGTGGACG
GCGAAGGGGGGGGTGAGACTTGACGAGTTATAACCTGTGAATCGCACGGTGGAGAAGACG
ATTATTACTTCTAGTAATACATTAGTGCGACGAAACGAACTTGGAAGTTCAGATATGCGT
CGAACCACAATATTCAATACTCAACTACCAGGGTTAAACACGCGGAAGGTCGAACGTCTG
C
>NODE_74419_length_241_cov_2.750000_g70444_i0
CTGTACCGCCTGCTGTGCCTCGACGCCAAGGTGAGTTTATCCCCAGTCCCGTTGGTGCTG
TACATGCCGTATATTAGAGCTTAGATAGGGTAGGTAGAGGTAAGAGTAGATAGAGTAGGT
ATATAGTAGGCAGCGTAGATGTCGTAGATATCGTGTACCTGGTGTGAATACCGTAGATAT
GTTAGATATCGTAGACATCGTAGATATGTTAGATATCGGTCGTAGATGTGTCAGATATCA
T
>NODE_74420_length_241_cov_2.750000_g70445_i0
GGGTACGATAGGGCACAAGGTAGGATATGACAGGACAGGACACCAGCCATGCGTCGCCGA
AGGGACAGGAGGCTACCATTTCCACTAACCCGTTCATTTTTGATAGGCACCTCCAACCCC
CTCCTCCTCGCCTCCCATGCGATACACACAGCACTCTTCCACCGAACGCACAACACACAA
AACACCTCCCTCCGTTCTCCCTCTCGTATAAACACCTTGAGGAACATGGCGTAGATTGTC
T
>NODE_74421_length_241_cov_2.744048_g70446_i0
ACACATCCAACAAAACGCCTCTCACCATTTAGCAAAACGTAATAGCGCGCTCAAGGAACA
ACAGAGAGCACTTGCCCCTCGTCACCGCCCGCGCACCACAACGGACCAAAACGAGGAAAA
TGACCGCCCATCAAAGGGTTTCCAAAACGTTTCGTAGGCGTCTATCTCCAGTACCGCCCA
ATCAAAGGGTTTCCAAACAACATGTAGGCGTCTATCTCCAGTAGGTGTTTACAGCTTGGC
C
>NODE_74422_length_241_cov_2.744048_g70447_i0
TTCGAGGGACGATAGTAAATAGGACCTGCGGTAAAGACAAAAACCTGTATGTTTCCCTGT
TTTTACTCACAATATTCGGTCCTATTTACTATGGTCCTTGTTTCTAAAGTTCTTTACACG
TCGGGCAGAGCGCATCTACCATCACGGGGGACCTGAGTAAATAGTACCAAATATTGTTAG
TAAAAGTAAAAAGAAAAGGGGACCATAGTAAATAGGGGACCAAATATTGTTTGTAAATTT
G
>NODE_74423_length_241_cov_2.738095_g70448_i0
TGTCAAAACAAAATATGGTACGAGTATGATATGTATGTAGTCATGGAGGGACACATGGCT
TTTTATTTTTGGGTAAATCGTGGGGGTTCTGACTATGATACTACCTCGTACTATTAGTAT
AAAATATTAAACCAACAATTCCTAAAAGAAGTATGTTTCGTGAGCTTGCAGTTGGATGCT
TAGCGGACATTTTTTCTTTCGGTGTGTGTTTCTGTGTGTGTGTTTTTTATGTTTGTGTGG
G
>NODE_74424_length_241_cov_2.714286_g70449_i0
GGGAAAATGCAGTAGTATTACGGGCAAGGACCATAGTAAATAGGACCTACGGTGCACCCA
AAAGCCTATATACTTACCTATTTTTACTAACAATATTTGGTCCTATTTACTATGGTCCCC
CGTAATGGTGTAAGAAGATAAACCCTTCAAGCCAGATTCGTAGAAGCGCGTGTGAGACGA
CGTACAGGAGGGGCGCATGTTGGTTTCGTTGTTTACTGCATGATGGTGTTGTGAGCATCC
C
>NODE_74425_length_241_cov_2.702381_g70450_i0
TGCTGCATAACACTACGTACTACTGCTGCCTACGGGTACTGCGGTCGTGTCGCACTGCTG
CTTGCGTTGTAACTCGGAGACCAATCGCCTGGTCGGCCGCTCGCTTGGTCGGCCGCTCGG
CTGCTCTTGTTGAGACCAATCAGGTACATACCTCGTACGCGTACGTATATGGGAACGAAC
GGGCATATAACACATACTCGTACTCGTACCAGGTGCAACAACAGATCCAAACATCTTCAC
G
>NODE_74426_length_241_cov_2.696429_g70451_i0
TTACATTTCTCCTGAGCCAACCAGCTTCGTTCAAATTAGCTGACGTGCTCATTCACTGAG
CCAAGTGGAAAGCACTCTGTCCTCCGCCAAAATATTCGCCTATCGATCGTGTTTCAGCCT
GATACGGCATAAATCTGTCAAGTAATCCAGACATACAGTAGTTGCCAAGGTGTATCACAA
AATCCATAACCATGAAGACGCTCGTTTGGGGTGTGGCACCAATATTACGTTGAAATTTCC
C
>NODE_74427_length_241_cov_2.684524_g70452_i0
GTGAGCACAAAGTCAGTACTGTTCTGCAGTCCTGAGAGTTGATGCACATATTATGCACTT
CGTGCGTACTTGATGCACTGAGCTTCCAGTCGGACGCTATTGTGGGCGTGAACTTTTTTT
GAATATATACAATGAGTAATGTGGTTACACACCACAGAATAGCAGAGCTGCAATGGTCGC
ATTATGCACTTCGTGCATACTTGATGCACTGAGCTTCCAGTCGGACGCTATTGTGGGCGT
G
>NODE_74428_length_241_cov_2.684524_g70453_i0
GTGCGCTCTGGCAGGTCCAGGTCTTGCGCGATGATATTGTCGTACTTGTACCTTTTGCAA
CAAACGAAAAAAAAATGCGGTGTCGAGCGCGATGAAATACTCGTGAGAACAAAAAAAGTT
GGGGTCCAAGAAGAGGGCATTTCGCATTTCGTGCAAGGAGCCAAGATCATCGTAGCCACG
AAGTCATCGTAAAATACGAGGTCGTCGGAGGGAAAATAAGAAAATAACGCCTGGTGGTGG
C
>NODE_74429_length_241_cov_2.660714_g70454_i0
TCGTTTGTAGGAGGACAACATATTAGCATATTTTGTGTGTTATTTCCCACCACCCACAGC
TACAAACCGTCGTAGGAGTCGAAGAGGTTCGTCTGTTTTATTTGCGTCCCGAGAAGGTGC
TGTGGGCTGGGTATACAGTATACCTGTCATTGGATGGGTTGACGCTTCTAACCGATAGTA
TCCATGGATGTTGATACGTGCGTTTTGTTTACTGGAAAATCGCCAACGGGATAGAATATT
T
>NODE_74430_length_241_cov_2.654762_g70455_i0
TGTGTACGTGTCCTTGCACAACGCTTGGATATACTCGAAGCAGTTCGAGTATAAACTTGT
AGGATCGCGCTTAGGCTCTCATCGCGAGCGCCGACTTACGCCAAGAGTCCTCTGAAAGCA
CGACAGTAAGTGTTCCCGTGTTTTCAGTCGTTATTAACAACGAGCCGATACTCATATAAC
GAGGACGACGAGTTTATTTAATGTGAGAACACCAGCCACAACCCTAAAAGGTGCATTCGA
T
>NODE_74431_length_241_cov_2.613095_g70456_i0
TCCGTCCAGAGGTGTACGTGGGACTGGCTATTTGAAGTAGTGCGCACTATTTGCGGAAGA
TCTGCAGGTTCGTTGAAGTCTTCTTAACATAAGTTAAAATAAAGTTGTATGACACAAAAT
TGCATGAAATAAAGTTGCAAGAAATAAAGTTGTATGACTGCTGCAAGTCTACTGTTTTTG
AGCTCCCCCCGTGGAGCTCACTCGACATGTTCCTCTACGTAGTGACGGACCTCACGAGAC
C
>NODE_74432_length_241_cov_2.565476_g70457_i0
GAAAATAGTGTGGAACACACCCCACCCCGTCTTACATAAGAATTCCAGTCTGGCCAAAAT
AATAGATTCTTAACATCTGTCGCGTACTGTTGTCTTTTCTTCTTCTATCACTCTGAACCA
ATAAACATCCCACTTTCCCGTATTCGTGGGCCTGCATATCTGTATGTACGCCTCTGTACA
TGTACTAGTATATGTTCATATTACAGACAAGGTGTTGTTCCCACATAAACTCATGTCCAA
A
>NODE_74433_length_241_cov_2.559524_g70458_i0
GCCAGAACGATAGCGACGCAAACATGCTATTAATAGCTGCCATTATATCCAACATGCCTG
TGCCTACAGCATGATTCCTGCGGCGAAGACACGCCGAAATTTGCTCGCATCACTTGCCCC
CATGGACAACTTCTCGCGACCCGCAACCGCAGCGTCACGGCAAATTCTCCTTGTTTTCCC
AGCCAAAGATAAGACACGCATGACCAACGGCACTGCCGTAGTGGCCGTATAGCACCGACT
G
>NODE_74434_length_241_cov_2.535714_g70459_i0
TCAAAGGTTGCAGCAACAACATGACTATGCGGGCGAGACTATGTCTCTCAATCTCTCTCC
TTCTCCCTCTCGCAGTCTCTCACCATATTTCTCTCAATCTCGCTCTCTCCCTCTCTCTCT
TTGTATCTCTCAATCTCTCTTTTTCTCTCTTAGGCAAGGGGTTCAAAACTGCGGGTCATA
AACTCCCCTACCTCTACGAAAAAGAAAAGTATCCCGCCCGCACCCGACTTCTTAATTTTC
C
>NODE_74435_length_241_cov_2.535714_g70460_i0
AAAACCACAGCGTTCGATCCTGTCGCCGTCCGTTCGCCTGCCTGCCAGAGGTTTTGTTGG
CAAGCAGGGTCCGGTAAAGGAGACGGAAAAAAAACAAACACAGCCAACCGTTGATTGCTC
GGCGCCACACTATCACAAAAATGGGGGGCCGTCCGCGCACACGCCTCAAGCTTGCGCGGG
TCTAAGCATACATACATGTACGTAGCATCTAGATAGCGCAGCACCGTATTACCGGCGTGA
A
>NODE_74436_length_241_cov_2.523810_g70461_i0
GCCTATACATTTACAAGGTGCATGTTGCGCAAACCCCCATGACAGCTCTGATCTACCGCG
GTTCCACCCCGCTGGCCTCACACCATACGTTCTCAACAACTACATCTGATCTACCGCGGT
TCCTCCCCGCTGGCCTCACACCATACGTTCTCAATAGCTACACCTCCAAGTCCCCTCCGT
ACCACGTCACCGAGGACGACGATACTGTGCCCATCGAACGTCTGGAGGTAGACAAAACCG
C
>NODE_74437_length_241_cov_2.482143_g70462_i0
TACGTAGTCGTACCGACCACCTGGATCAATAGTATACATGTGTCTCGGTGTCTACGTATA
CACAGGTAGCACCGAGAGACTCGTCTGCTGTGATGTGTCCCATGTACCCGTTTACCGTTA
CCATGTTGGCGACAAGTCTGCGGCGGCCCGTCTACGTATACCTGGTATGCTGACTTCCTG
ACGTCGAATCTGAAACATCAACAATGTGAATGCTGAAAGCTTCAGGCTTTTTTTGCCCTC
T
>NODE_74438_length_241_cov_2.452381_g70463_i0
CGCGTTTATCTATGTTGGGAATGTCTGCTTAACTTGTTGTGTGGTACAGCAACAGTACTT
ACCCAAGTGCTCTGTTTGGTCCCCCACTAGTCCGGAGCGGTTTTGGTGGAGGCTGGCGAG
TTGTTGGAAATGTGTGTCGGGATGGTGTGTGCATAGAGTATCATAGGCTGTGTCTTTGTG
ATGAGATATGAAAATGTGTCACTGAGTTTGACTGTTGTGAAGCACACTATAAATAGTACG
T
>NODE_74439_length_241_cov_2.428571_g70464_i0
GCCAAAGATACGGATGGAGGGGAACGGCAACGATGGATCGTGGGCCTAGGATACCAAAAG
GGTAGGGACCCCCAGGTTGCCAGCCACAGGATGCGCCCTAATGCCTTCCTGGGCGACAGC
CTAGTAGTGTAGACGTGGCGTGCGAGGTGTGTCGTGTAACCTTCCAACTCGGAAACCGGG
CGGTATGGTTTAAGTGTGGGCAAGGGCGGGACGTGCTCCATGCTCGGTATGTGGACGAGG
C
>NODE_74440_length_241_cov_2.380952_g70465_i0
ACTACAGGGGCGACTCTGTGTTTTCAATAGACTTATTCTATACTGTACCGTACCAGGTTC
ACCACTAGCACCAACATGATACAAACAATGGTGAGTGCCGTGTTCCCCTATGCCTTTTCA
CAGCACCATCGAAGCATTCGCAGCCACGTTTACCTCTATGTAGTGTAGATCTGGGTATTC
ATAACAAGAACGTTCATATATTCGTCGGATATGGGTACGATATATCATATCTACATCGCA
C
>NODE_74441_length_241_cov_2.351190_g70466_i0
AGTACACCTTGTCCTTGAACCGCCGCCACTCCCCGTCCCTCTCGAAAAAGCCATAAAGTC
GCACGTGCCGACAATCCGCCGGGAACGGGACCTTGGAGGGCTGAGTGCTCCCCTTCCGCC
CCATGCGGTGGTCTCTCGTCAGATAGTACACCACCTCCTCGTCATCCTCCTCTTCTTCCT
CTGTCGCTGGGGTCTCCTGCTCCTGCTTGAGCCTCTTTAGATCATTCTCGGACAAGTTCG
T
>NODE_74442_length_241_cov_2.321429_g70467_i0
CGGACATCGGCGCAAACGGTTTGCGGCGTAGCGCAAACGTCGCCCATTCGAGTAGATAAC
GCAACTGGGACGGGGTCGCTTCGAGCGGCTGTGAACTGCACCGACGGCGGGGAAGTGGAG
GCTGAGTGGACCGGCACTGTCACTCTAGATGTTCCAATCTCAATCGCGGAGGGCACCTTT
TTGTCCGTCACAGGAAGGGGCGCTCTGGCCGAGGCGCACGCCGGTGGCTCCCCGACTCGT
C
>NODE_74443_length_241_cov_2.315476_g70468_i0
GCTTGCCTTAGTCATTTGACCATTTTGACCACGCAGCCCTTTCGAGACGGAGCACCGTTC
CTACTCCTAATAGAGACACCTCCAACATTTGGGCGCTCATTGCGTTGTTTCCATATATGA
CAAAGAAATGTTTTGCTAATCTTATCCCCTTCCTGTTTCGCCGCCTGTGGCCACCATCTA
TCTCCTAAGACTAAGATAGCGATCGTTTTCTCGCTACTAACTATTAATAGTGTACCAAAC
T
>NODE_74444_length_241_cov_2.297619_g70469_i0
GTCTTTCCCCGGTAGTCGCTGTCCAGCAACCGGTCGTGGTCCTCGGCATGCACAATCCGC
TCCAGCACATCCTTCATGATCGACACCGTCCCGCTCCCCGCCGCGAGCATCGCTAGCGTC
AGGCCCCACTGGTCCTTCGCGTCAAGCTGGCGTTGCTCTAGCTCCGCCACCGAGGCGTGG
AGCTCCGCTTGAGAACGGATTGCGCGATCAACGGCGTGCTTGACGGAGGTGAACATCGCG
T
>NODE_74445_length_241_cov_2.291667_g70470_i0
GGCGAAGATAATAAATGGGATGGACAAAAAAATACATATATCGTATTCACAAAAAAACTA
TATATTTACCGATTTTTACTAACAATATTGGGTGCTATTTACTATGGTCCCCCGTAATAG
CACTTTTATTTTTCCTCCAAAATCAGTTTTCGGATGAGGTACGTAGAACTCCTCAAGTGA
CTGACCATCCCTCAGAAAATGGCCTTTAGGCAGGTGCACCTCTATCTGAAGATAGTATGC
T
>NODE_74446_length_241_cov_2.291667_g70471_i0
TTTAGTATTCTAGTTTTGCTATTACGGAGGACCACATACAGTAAATAGAACCAAATATCG
TTAGTAAAAATAGTGAAATGTATCGTTTTTTGTCTGTACCGTAGGTCCCTATTCACTATG
GTTCCCCCGTAATTGTACTCCATTCGTTTTCGGACTACGTATTATACGTATCGCACGAAA
AAGCTTGGCCGGGTTGGGGAACAGATTTCTTCGTGGTCATGTGTCGGGGTGGTGAGATAT
T
>NODE_74447_length_241_cov_2.291667_g70472_i0
CTCCCTTCAACATGTCGGTGCCGAGCGCGCACGAGGAGTTACTTGCTGCAGCTGACGTGG
CGGGGAGGAGGATGTTTACGGCTGCAGCCATATTTTGGAGACAAACTACTTGGAATTAGA
GTTGGACCATTTTTTTGCGTGGTAAAACGGTCACGTAGCAACATACATATACGTGGAAGA
AGGGGTTTCTAGTATAACGGGGCTCGGCGTTTAGAGAGGGGCCCCGCTAGACGACCAGCC
C
>NODE_74448_length_241_cov_2.291667_g70473_i0
GGTACCTGGTACTACTACTCGTACGTATTGCGTGTGCACCATATGTGGCACAAGGTAGAT
TGGAGAGATGGGTAGAAGATCAGATGCCCATGGTTTATGTAGCTGTCGCCATGTTAGCAG
CACTACAGTAGTATAACATGCACAAATGGAATAAACTGACACCTGAACAAGCCTAAACCC
TTTTGCCGATGATCAGACAAAGTGACCACGACTCACGTAAGTCTACGAGGGAAGAAAGTG
C
>NODE_74449_length_241_cov_2.285714_g70474_i0
CTCGAACTGCCTAAACTGTTATGCCTGGTAGATGCCAGCTCAGGGCCCTACTACTACTGC
TCTTCTTGCGGTCATAGCTGTGCGTATCCTATTTATAATGCTACTGCTTCTGCTTGCTGC
TGCTGGTGCTGCTGCTGCTGCTGCTGGTGGTGTGTACCTGCTGTATACACAGCATAAAGT
CTAGATATCAACCTCCAGACTCCAGGCACGCACACAGCTTGTCGTACTCTCGAAAAAGCG
C
>NODE_74450_length_241_cov_2.267857_g70475_i0
GCGCTGGGTGCAGGGTGGAAAGGCCGGCCTCGGCGACGAGGCTCCGGCGAACAAGGAGTG
GCGGAGGTTTACAAAAGGAGAACTCGCGACGGAGCGACAACGCCAGCAGCAGCAGCAGGT
CCAAAAGCGGCGGCAGCAGCTGCAGCAGCAGCTGCAGCAGCAGCGAGCAACGGGGGAGGT
TGTCGGCCCTCCACGGCTTGCCCCTCCGCGGCAAGCCGGGAGGGGCCGAGGCGGCCAGCG
C
>NODE_74451_length_241_cov_2.267857_g70476_i0
GCCTTGCATTCTTATCCGCGAGAAGATTTCAGCACTTTTCTTCCCTCGTCGACTCTCGTC
GAATTGTGCCTATATACCCTCGCCATAACAGTCGCTCTCGACAGCAGTTGGTGTCATGTT
TGAGAAAAAAAAACAATCAAGACGGAGACTCGAACCCCTGACCTCAACCTCAGCAAGCTT
CGTGGTTACCTGCTAGACCACCGGGGCGACCGGCTGTAGATGACCTGTGCGAGGTGTTCA
C
>NODE_74452_length_241_cov_2.244048_g70477_i0
CGATGACTGGTACTGGTACTCCGACGACCTTTTGCACTTGTTTTGTAAAGGGCGACAACG
AAATACACAAATAACAAAAAAAGTTATTTTACTTTTGTTTGACCCGTTGGCTCGGGACTC
GCGAGGACTCAGTCATATCAGCCTTTGGTGCCCTAGGGACTCGCGAGGACTCAGCCATTT
CATCCTTCGGTATATACCCTAGGGACTCGCGACGACTCAGTCATCTCAGCCTCCGGTACC
C
>NODE_74453_length_241_cov_2.226190_g70478_i0
GTCTGCCGTCCGTCGGGGCTACCGACGAGTGCACGCAATGGTTGGATTTCGCCCGCGTTT
TTTGCTTTCCCCCTTCATCCCGTCCTCCGTTGTGAACATTTCTGTCGGTATTTTCCTTAT
TAGTGTCTCTTTATTTTTAATTTTAGGTGTCAAATGCTGTTTTCTTGTTGTTTTCTTTCA
GCCCGATGCGTACTTCTGACCCGGTGTCACAAGCCAAAGCTTCCTTTCCGCTCCGGTCTA
C
>NODE_74454_length_241_cov_2.214286_g70479_i0
TAGAGCTCTTGCTATTATTAATAGTAAGTCATTAGAGCTCTATGGTATTAACAAGTCATT
ATAGCTCTATACTATTAGTAAGCCATTAGAGAAAAAAAAAGGTGCAATCACATATAGCCC
AGGTATACAAACACAAATCCTATCGCAAAAAATCGCAAAAAATGACCGACGATTTAAGTT
AAGGAGCCTTTAGTAGGCCATTCAGAAAATATCATACCGGGTAGCCCATACGTGCCTCGT
G
>NODE_74455_length_241_cov_2.202381_g70480_i0
GACCTTTCAAACGCAGCCTTCTTTTGTGCCCCACACCTACCGGTAATCCCGTTGCCTTGC
AAGTGATACATGATGAGGGGGTAACGGATAAACCAGGATATTGTAATACATGGCAACGGG
AGAGATACAGCTTACGCAGGGAGAATATACGACCAATACTCGTAACGCGTTCCGCATTCT
TGGTGTGAAAATTGGTAAGTGTGGAAGGAGCTCTGGGCTTGGCCTTGCGCGAGATTGAAA
C
>NODE_74456_length_241_cov_2.113095_g70481_i0
TCGCGGCCGAGCGCGCGAGACTACGCTCCCAGCGCGCCTCGCAGGCGGTCGTCGAACGCC
TACGCGCGCCGCAGAGAGTTTTCAGCCCCTCGCACCGCACTCCCAGCCGTCCCGAGCTGC
GGCGTTCCATAACCCAGGGACGGTTTTCGCCGGTCGGCCGCAAGCTTTGGCGGTGCTCGG
ATGGACTTTCCCCTCGAGTCGGACTGGTTTGCTTGCGCTCGGCCCCGCCCCCGGGAAGAG
C
>NODE_74457_length_241_cov_2.107143_g70482_i0
ACTCCGGACGACGTCGGCTTTAACGTCTTGACCGTGTCCGATGAGAAGTGGACCAGCCCG
GACTTGCCCCCCGAAGCTGGCAAGCAGCAGCAGCAGAAGCGCGCGCACGGTAGCAGCACC
GGCGGCGGCAGCGTTGGCGGCGGAAGCACCAGACCAGGAGGGGGAGGAGGAGGAGGAGGA
GGAGGAGGGGTGCGGGGGCAGGGGAAGAGAAAGAGCACCGCCGGGCTCAATTCGATGTCG
T
>NODE_74458_length_241_cov_2.071429_g70483_i0
GTCGGAAGCTGTTCGACCTCGCCCTTAACAAGGCACTGAAGAACTGGTTTGCGGAGGCAA
GACCACTAGGTGCGACTCGCGATCCTTAGATAAACTTGCATCTGTTCGGCGTTGATTTAG
ATCGTCCCGGTATCGCGGATTTAATTTTGGCCTCGCGAAGAGATCGGTCGGCCGCCTCGT
AAGGTCTGTTCGTTTATAAAAGATTTACCACTGAGCCACCACGTAATATAAATGACAAAC
C
>NODE_74459_length_241_cov_1.982143_g70484_i0
CTACTTGGCAAGCCGTTTTTTTCCGGGAGGGGTGAGGGGGGGGGCTGAGTCTATTTATAG
GGTGCTCCGATGAATTCGCGTTTATTTTTGTCGTCACGGGCATGCTTCCGCCGCGTGCGT
GACACCTGCATGGTGCTGTACGGTCCCTCCGCTGATTTTGCGGTTTTTGTTGAGTGGACT
CGCGCGGCGCTGTTTCAGTTTTGTTGCCTTCTCCCCTCTTGTGTGGCCAGTTTTTTTTCC
G
>NODE_74460_length_241_cov_1.922619_g70485_i0
GATCACGAAATACGGACGTTCCAAGTTATTAGGCGGCGCACTGTAGTGAAAACGCCATCG
GGGGTTTGGATGGCTTCAAGGGGGTGTATAAAACGCGGCTGAAGCTGTTGATTTTAGATG
TTGGGCTGCCTCTTTCTGCACCGGTTATCGTTGCAGCTGCATGATCTCACATCTACTGTA
TATACTGTGGGTGGCGGCTTGTCCTATGTTTGAAGCACGCCTTTTATTTCACCGCAACTG
C
>NODE_74461_length_241_cov_1.922619_g70486_i0
TGCAAAAATAGTCCCACACTATTTGCAAGTAGGTTGTCCCAAAACAAAAGTGGGGGGGTG
CAGTTCTGAATGGGTTAAGATCGACGCTTGCTTGCCCCATGTTGTGTAATGTTTTTGGTG
GTGACCGAACGGCTGAATCGAAATAGCCTGCCGACGCGAAATATACTAAGAATCCGACCC
GCGCCCTCTCGATGATCTACAGTACTTATAACTGTACCATCACAGCAGTAGATTTTACTG
C
>NODE_74462_length_241_cov_1.904762_g70487_i0
AACTTTCGTCGAATTGTGCTTACCCACGCTACAATATGCGCTCTCGATGGTTGGTGTCAT
TTGAGAATAAAAATCTCCCTACGAGGAGAATCGAACCCCTGACCTCCAACGCTAACAGGC
TTCGTGGCTACCTGTTAGACCACCAGGGCGACCGGCTGTTTTATGGAATCCCTAAGCGAA
TACCAAGTACGTACCTGGTAGACTTTAACATGAACCGGGAACAAATTCGAGTACTTTCAC
G
>NODE_74463_length_241_cov_1.892857_g70488_i0
CGAACGTCAAGAAAGCGAGCGACACTGGTAGTAACACTGTTTGACTTTACTGGTAACACT
GTCTGGCCATACTGGCAACACTGACACTGGTAGTAACACTGTTTGACCTTACTGGTAACA
CTGTCTGGCCATACTGGCAACACTGACACTGGTAGTAACACTGTTTGACCTTACTGGAAA
CACTGTCTGACCTTGCGGAGGAGCGTCTTCTGTTCGAAGGGCGCTCGCACCGGCGCTTGA
T
>NODE_74464_length_241_cov_1.875000_g70489_i0
TATGCACGGTGGTAGACAACCAATATATCTACTATTATAGCTGTAACAGATACCGGTAGG
CGGTGGTAGTGCAGTAATCAATCGCCGACGTTATCCCCTACATAACTGTATCGACGCGTT
TTTAGGAAAAAACTACTGGGAGTTTGTGTGGGATCATATTTTGTAGGTGGTAACGCTACC
AAAGGTTTTTCGGTTGCCCACCGCGAAAGAAAACGCCGCAAAAGAAAACAAGAAACCCCC
G
>NODE_74465_length_241_cov_1.851190_g70490_i0
GTTAGATCTGCACATAGCGTAATAAAAGTATGTACCAGGTCATCCTGACTGTCTGTATGA
ACATTCGGTTCAGCTTTGCTTTTATAAATATGTTAAAACTACGTCAGGTTCGGCTTTGTT
TTGATTCGCCGCCGTAAGGTTTGTTGCACCGACGGATAGTAACACGCCAGTGTGACCGGC
CGTTTCATCGACCGACGGCCGTTGCGCTTCCCCGCTATAGCGCGAGTTTTATAGCATGCA
C
>NODE_74466_length_241_cov_1.851190_g70491_i0
GGGTTATTGAGTATTTCGCCCCCCTCTCCACGGCCTCACGGAGGTTGGTAGGCATTCCTC
CCCACGCTGCCCAGCCGGTATCCTGTCGGCTAGCTGGTGAGGGGTAATCCTTGCAAGCTT
CCAATTGACCCTGCTATATCTCAAGAGTGAAACCTCGCCTGAGCTGTGGACATCCGACCA
ATATCTACTGCTGTAGGAAGGTTTTGGATATCTACACTGAAGCGACTATATTTCTATACC
G
>NODE_74467_length_241_cov_1.845238_g70492_i0
GATCGCCCCGCGTTGACGCGTGCTACGATAGGGATAGAGGCAGCACTTTTTTTTGGCTGA
CACGTCTTCTGAATGGCGGGTCTCCTTGACCCAAAATCGGCGGAATTCCATTCCTGTGTT
GCAATATATATATATATACAGGCTGGTTCAAGTATACCGCGGAAAACTCATTCAGTGGCC
AATGTCCATGCCGTTTTTTGGAGATAGACCCTGAAATTTGGCACACGTGTTTTATGCGCC
C
>NODE_74468_length_241_cov_1.833333_g70493_i0
GGGGGTTGGGGGGGATTTATTTATTTATTTGTCTCTTCCCTTTTCTGCCCTAGGCTTGTT
GTGGTGCGTTTCCGAGTTGTTGCCCCTCCCCGCTGTGTGTGTGTTTTCTGTTTTTCTTTT
TGTACCTCCGGCGGCGCCGCGCTTTTGACAAAAGGTTGTGCTTGTTTTTGGGATCTCACG
AACGACCGAGAATGTAAATCGCTGGTCGGGGTAATTAATTATCTGCGCTAACATTACTCG
G
>NODE_74469_length_241_cov_1.833333_g70494_i0
GCATTGTTTCCGGGTCCTTCGCCAGGTACACGCGGTTAATCCTTCCGAAGGCGTTGAACA
AATCTCGCAGGTCACCCTCCGTCGTGTCCTCGCTGATGTTCGTTACCCTAATCTTCGTGT
GGTCCTCACCCATGGGGGCGGGGTTAGCGCCGCCCTCCGGCCCGGCCTCTCCCCTGCCGG
CGAAGCCCACCTTACGGCTGGGCGGGACATACTTGCCGGCCCCGCCCACGCCCAAGCCCA
T
>NODE_74470_length_241_cov_1.833333_g70495_i0
TTGACGCGCTAGCGTCAAGATATATTCGCAGCTCGTGCCGAGGTTACGGTGGCAATATGG
CCCTTGTGTGATGTACAGTACCAGTTATTGGCATCACGTGCGCAGGAGACCGAAAATGCC
AGCTTGTTCGTGCTGGGTTCGACGTTTGCTGCGAACAATGCCGGTGTCTGTCCATACTTC
TACTACTGCTGTAGAGCTTGCCCTTGCCGAACATATGGGCTATATCGAAGAGGTCATGAA
G
>NODE_74471_length_241_cov_1.833333_g70496_i0
GTTCGTTCTTTTTGGAGATAAAAAAACGTCAGCATACAGCAGCAGCAGCACATGTGCCGG
CCGGAGCAACAACAGCAGCGGAACAGCAGCAGCAGTAGGACACAAGAGGCCAGGCTCAGC
GTCGCTGTAATACGCTCGGCTTGTCGGTCTGACACTTGAACCCTCTGTACTCGTACTCAA
TTTATCGTGTGTCTCCTGCTTCCTCAACGCGACACGTACCTCGTTCGTATTGTTATTCGG
C
>NODE_74472_length_241_cov_1.833333_g70497_i0
GCCGTCCGCTACAAAAAAGCTGCCCGGGTACCCTACGAGCACATGAAACTATAGTATCAG
GATGGAACACCGTCATAATCATCTATATTGCGGTAGTAGTAGTAGTAGTAGTAGTAGTAT
TACGGAGGACCATAGTAAATAAGACCAAATATTGTTTAGTAAAAAGAGGTAATTATATAG
GTTTTTGTGTGTACCGTATGTCCTATTTACTAGTATTTACTATGGTCCCCGTAATAGTAT
G
>NODE_74473_length_241_cov_1.833333_g70498_i0
CGCGGCCGTAACTGTGCTCAGGGTGGATCAGATCATCATGTCCAAGCAGGCGGGTGGACC
CAAGCCAAGAGCGCCTCAGGCGGATGATTAGATGTTATTTCGCACTACAGCACCGCATCG
TATATGCGTAGCTCTGTTTTTCAGCTGGCTCTGTTTTGCAGCTCTGTGTTGCAGCTCTGT
TTCGCAGCTCTGTGTTGCAGCTCTGTTTCGCAGCTCTGTGTTGCAGCTCTGTTTCGCAGC
T
>NODE_74474_length_241_cov_1.833333_g70499_i0
CCTCAGAGAGACCTGAAGTTTGTATTGTCTGACTCGTTGTTCTGTGCGGAGCAAACTCCA
CTCGCAGAGAAGCCTGTATTTTGCTTCCATCATGCGGGTACCTCGTGCCGGCCCATGCCA
ATGGGAACAGTTACGTATCCACTTCATACTCCGAGTATACTCGGAGTATCGAGTACATTT
CGCACTCCGAGTACTGAGAGTATTATTAGAGTACTGGCGGCCTAAATACTGCAAGTACTG
G
>NODE_74475_length_241_cov_1.833333_g70500_i0
GATAATGAGTGTCATTGGTGGTGGTGATGATGGTGGTGTTCTTTCGTGCTCTACAAAAGC
TCGGCATGTTAGCATGTTAAGGTCCTCTCCGAGTTCGATTCAGGAATCGAGACGTCCGAG
TCCAGTGCTTCTTAAATACTAAGCAAGCAGCTTACCGAAGCGAGTCACATTTTTCTCATT
TTATGTGGAAGTCTTGGGGTCGCCTCCCGATGGGTGGCGCCTCCTGGGACCGATTCGTCT
T
>NODE_74476_length_241_cov_1.833333_g70501_i0
GTCGACGCCGCCAACACCAACACCAACAACACCAACAAGGCCACTAACCAACCCGCGATC
GAGCGCCACCTCGTCGCGAAGAAGACGAAGGAAGCCACCGCGGCCGAAAAGAAGCTCATC
GCCGCCGAAGCGGTCGCCGCGAGAGACGTGGCCGCGGAGAGAGCGGCGGTGGCGGCGAAG
GCCGCCAGGCTGGCCATGGCGAGGGCGGAAACCTTGGCTCGGGCGGCCGCGGCCGTGGCA
G
>NODE_74477_length_241_cov_1.833333_g70502_i0
CCCTGTGAACAATAACCAAGCCTCTGCCAGTTGCACGCCAGGCTAGCCAAACGGAACCTG
GCATCTACCCCCACCTTCCAGCGGGGAAATCAACACGCCTCACAACGTAGGAATACCGGT
GGGAAGCGCTCGCAAGCACACGATACAACAAAGGTACGCTTTGGCTGTGATGTACCTGAT
ACATGACCACACACAATAACCCTAACTCCACGCCCCGGCCGCCTAGGATTTTTCTCGGAA
T
>NODE_74478_length_241_cov_1.833333_g70503_i0
TGTTGGTGGTGTTGGTGTTGGTGTTGTTGGTGTTGGTGGTATTGGTGTTGGTTGTTGTGG
TGTTGGTGGTGTTGTTATTGGTGGTGTTGTCGGTGGTGCTGGTGTTTCAGCAATGGTGTC
GGCGGTGCCGTTATTGTTGCTGCTGTTGCTGTTGATGTGCTGTGGTCGTTATCGTTGTTG
TTGCGGTTGCTTTTGCTGTTGCTGTTGCTACTATCCTTTTCTACTGGAAAGAGAGAGGTC
C
>NODE_74479_length_241_cov_1.833333_g70504_i0
GGTGATACGAACGGCGTGACAGCACCATGTAGATGTGTACAGGTACAAATACCAATATTT
TACGCGCATCACTAAAACGCATAATACATGCCGTGCGCACACGCCCACAATGTTGAGGCG
CTTGACTGTATACTGTATACTGTATACCGTATCTCGCCGGTAAGGAAAACGACTCCCGTT
CGACAATCGAGGATATACCGTGCGTAACTGTTTCGATGTCCGGGCGAAGCATTGTGCGAC
C
>NODE_74480_length_241_cov_1.833333_g70505_i0
GTCTGGACCATGCAAGCGTGCTGCGTGGGGCAGAGAAAATGACCGCGTGCCGTGCCCTCG
CGAGCAGCGCGTGCTAAACGGTCGGAGCGCTCTGTTTCGCACGGTGCCGTATTGGAGCAG
AGCGCAGCGGCGATTGTTCTGCACGCGTTCGCTCGCGGGGTCACGGTGCGCCGTCATATG
CGTTGCCTCGCGCAGCGCGCTTGCGTCGTCTAGACGTGATGGAGGGCACGTGCAGTCACG
G
>NODE_74481_length_241_cov_1.833333_g70506_i0
GGCCTATACACACAATAATACTGAAGATAAGTCAGTGAGCGGTTCCTCAGTTGACCACGG
ACAACTGTCAGCCATGAATATTTTCCCCTTAAATTCCCCCCTGTATCGTGGCATCACTCT
TTTCCCAGCTGGACAACAATTAATCCGAGTCACGAATCAAGCAATGTTTCTACTCTAACT
CTTCCTCGGTAAAGTGGTGCTACGTTTGCTTGTAGCCGGTAATTTGGTCCAACCTTTTTC
T
>NODE_74482_length_241_cov_1.833333_g70507_i0
CCCAAAACTCCCCGCTCTCTACCTTGGCACGGGCTCAAGAACCATTCGGTGTTTCGGTTG
CCCGGGAATGCGTACAACAAGTAGAACCCCAGATATTGCGAAGGGGAGAGGGACATATGC
GTTTTTGGAGCAATGGCATGTGAGCAGGACACAGAGTGGGATAATGCGGTAGACATGCCA
GCCAGCAGAGCCCTCCCTCCGAAACCGAAAACGATACTTGGTAGTATACGTAGGGGTCGA
T
>NODE_74483_length_241_cov_1.833333_g70508_i0
GTTTGTTTGTTTGTTTGTTTGCTCGATCGTTCGTTTGTTTTCGTGTCGGTGCCGGGGAGC
CGGAATCTACGTACGGCGCGGGTGGAAGAAGATGGAACAAGGTAGTACTCGAAGGGTTGG
GTAGGGTAGAAAAGGGAAACCACGCGCCGCCGATGGCGCGCACCGTTGGTGCCGGTTGTT
CGTGTCCGCGGGTGCTACGGCGGCAGACGGCAGCCCGCGTTACAGGACAACTATGCTCGG
C
>NODE_74484_length_241_cov_1.833333_g70509_i0
GCGGTAGAGGGGAAAGCGTGGGTACGGGGATGTGGCAGAAATATGGTTGGAATCGATCGA
GGTTTGGGACACGAGTCGCAAGGAGTGGCGAAAACAAATACCTGGTACTCAAGTTCAGGA
ATTTAGCCGACACCGCCGCTGACAGAAGAGCGCCGGGGCAACGAAACACCAACAATATTT
TCCGTTTTGAGTCGGCAGGCGAGGAGAGAGGGACAAAGGAGATACAGGCACTTGTGTCGG
C
>NODE_74485_length_241_cov_1.833333_g70510_i0
GCACGTACAGTATAGGACACCTAATAAGAAACAGGAAATCTGGTCCAGGATGGATTTCTT
ATTTGAGAGAGGGTGCTTTTCTACGCTGCTGTAATTCCAAGATGACGACTCCTTAATTTC
TTGTTTCCGTCTAAATCACAGCCTGGCTTTCTTATTATCAATAGCGTGTTTCTTATTAGG
TGTCCTGTACTGCTGTATTGCCTTCGTATAATCAAACTGGTCCAAAATACCGTACGTAGC
G
>NODE_74486_length_241_cov_1.833333_g70511_i0
GCCTTTATTCCTCGCGGGCTCTTTTACGAGTGCACCTTCTGGTTGCGGTCTGAATTTTCC
ACGCGTCGGGCAGGTGATGATCTGTTGTGAGATAGATCGTGATCTAGATCATCTAGCTCC
TCACCTGCCGTTGTGAGATAGGTCGTGATCTAGATCATCTAGTTCCCCACCTTCCGTTGT
GAGACAGATCGTGACCTAGATCGTCTACAGTAGTTACTCACCTACCGTTGTGAGATATAT
C
>NODE_74487_length_241_cov_1.833333_g70512_i0
GATGGATTGGGGGGAGGTGTTTCGGGCCTCCCACGATCAAGATAATTTCCCCCCTACCTG
GTGGGTCTCTTCAAGCTTCCGACAGACGGACGCGGTAACTACTCAAACTCTTTGCAATAC
CATACTGCTGTAGCTGATTGCACTCCCATACTGTACATCTTTGCAATCACATACCAGTAG
TTTCATTCGCTCTGTATTTCGTTGTATGCCGGATCCATGAGGATGCTCACCGCTTTGCAT
G
>NODE_74488_length_241_cov_1.833333_g70513_i0
GGGTGTTGCATCAGCAGGCGTCTCCAGCGACGTCAGCTCCTGGATCAACGGAGGCGTGGG
CCCTAAGTTTACAATCAACGTAAACGACCCCAGCTTGCCATATGGCGTTGGCTCACTCGG
CCTCCAGGGAGAGTACCAAAGAGAAATTGTTGACAACGTAAACGCTGGCGTCAAATACGA
CTACAACATCAACAGGGGCCTGCCCAGCTCTGTGTGGGTGAGCACATACGCTGACATCGA
T
>NODE_74489_length_241_cov_1.833333_g70514_i0
GTAGGAGAGGTGCCAGGTATAATAGGTAAGAGTACCGATACACCAGGTAGGTATCATGAC
AGTGCCAAGACGTCAGAGGTTGAAGGGAGTCCAACGAAGGCGGCAAGGGGTTCACGCGCT
TTCGTCGTCGGCACCTAAATGCTCATGTGTATCTCTCGGGCAGGGGCAGGAGAAATAATA
CTGCCCGAAAAACAAATGCACGATGTACCCTCTGGTACTGGTATGTCTATCGATGGCTTG
G
>NODE_74490_length_241_cov_1.833333_g70515_i0
GGAACCCAGAAACCTTGGTTGGCATGGTCTCGAATGTCGAAAAGCTGTGCTTTCGAGAAT
GTTTTTGTATTTGCGCGATTTGGCAGGGGGTAGAATCTGTCCATTTTTACCAAGACAGAC
ATGGAAACGAACTCGGTCGCACCGGTGGCTTTATAGGTGTTGGTGTTCCCGAATGCTATA
TTCTTGAAAGTGGTGCTGGAATTCGAATCCCACGTGGGTTCGTCAGAACTGAAAACAATT
T
>NODE_74491_length_241_cov_1.833333_g70516_i0
GTTCAGAGCTCCTCAATGGATGGGGCCCCGTCACAATCTAATACAGAGGACAATAGTAAA
TAGGACCAAATCTTGTCGGTAAAAATAGGTTTATGTTTAGATTTTTGTGTGTACAGTAGG
TCCTGTTTACTACACTCCGCCATAATGGTGGCACCCCTATTTCAACATGCGTCCTTACTG
AAGAAAGCAATAGGAATACTGACCGGGCTGGGTTGGTTGCTATGTTTTGGGTAGATTCTG
C
>NODE_74492_length_241_cov_1.833333_g70517_i0
CTACTTCGACGCTGGACTACTGCCGCCCGGCTATCACTTTCCTGGCCACAGTTGTCTCCT
CACGAGCACCGCGATGGCATCACTACCTCCACAGTAGTGGGTCACTGATCGGAGGTAGTG
ATGCCCATCGAGGTTCTTGTGTGGACATAACTGTGGTCGGTAAAGTGATTTTTATTTATT
TATTTTTTCTATCCCATTTATTATCTTCGCACTTCTGTCTTTCTCCCTCCCTAGTCGTGA
C
>NODE_74493_length_241_cov_1.833333_g70518_i0
CGCACACTGTCGTTTCCTGACATGTGCCCAAGAGAAGTCGCACAATGGCTCAAAAAGTCG
GAAGACAGGCCGTTACACCGGTCGAGGACGAAGGGTTAACACGTGAAACGGCAAACGTGC
GTGTGAACCGGTACAAAGAGACGGTGCACGATGGTTGAGAGCTGAAACTGTCCGGTTGAG
CGTTTACTCGATGGACCTGTATCCTGCATGCTCGGTTCGAGGGGAGGCAGGCAGCCCACT
G
>NODE_74494_length_241_cov_1.833333_g70519_i0
TTTTAATGCTCCATCATTTTGGTTGCAAAATAATCAGAATATGACAATTCCATAGGAACA
TATTGAGGCAAAGTTTTTCGATTTTCACTTTATAGGGTTTTGCTGTTTCAACAGTTGGAG
AGCTTTTTGCTCTGTTATCCACGATGTGTTTAAACGTCGAAATACGTCCCATTGATATCA
TTTTCCACTTCCAGCCGATCTCGTCATCAACTATACTGTTGTTGTAAAATCCTGCCGTAG
A
>NODE_74495_length_241_cov_1.833333_g70520_i0
GGTAGGTTTGCTTACATGCTCGTGCGTAAGGACGTTCGTGAACCGTGCTACGGCAGGGTT
TTTCACTTGAACACAATTCAGTGTAGCCCAACCTTTTCTCACCGACGGGTAGGAGCTATG
TACCCAATCCATTGTACCATTGGATCCGATGTGTGTGTTTTACTAAAACTATTCGTACGA
TGCCTGTTACGGCGGGAACATACATAGTAATCATAACCAAAAATGGCATGTAAACATAAG
G
>NODE_74496_length_241_cov_1.833333_g70521_i0
GTTGGACCTTCCGGACTGATCGGAGATAAGGGAGTGAGAGCAAAACAGGCACCGCTGTTC
TACCCGCCTTCCCCTCACTTTGACGTCGACCTGCTTTGCATACATTGCCGAGACTAGCTA
TGGTCAGCGCGTACCGGCATCGCTGTTCTACTCGCCGTCCCGGGGCAAGGGTCGCAGCTT
TTACTTTGGCTTGCTGGCGTGTAACGCTCGGTGAGTGTTGCTGACGATGCCGAACAACAA
G
>NODE_74497_length_241_cov_1.833333_g70522_i0
GCCATCTGTGCCGTGTGCCGTGCGCTTTTACAGGCACTATAACGAGCAGGCGGCACTACT
CAACCGACACTATATAAGGACCACTACGTACTACTGACTGTAGTCCTCTTCTGGAGAGTG
TCTATTAGCTATTTGCGCTTTTTTTATTGCCACTGCAGCAATATCCTACACCACACTAAT
TCCAAATAGCTTGGCCCGAAAAACGTGGATGCGGTTGGTCTCTCCTTTTTCTTCTTCTTT
T
>NODE_74498_length_241_cov_1.833333_g70523_i0
TCGTAAGGAACGAATGTAGAACACGCGCGAACGGCCTACCATATAGACAACTTGTGAAAT
TGCGTACCAACTACATCGTAGGTCGGATTCACGAATACCATGGTTATAAATAGAATGCCA
GTTACAGCAAGCGCTCCCGATGTAACCCACAGCTTGCAAAGTTGAACATCAACCACTATA
TAAGTCGAACCCACAGCTGACATACAGCAGTATTTGTATCAATTTTGTAAAAATGTTCGC
C
>NODE_74499_length_241_cov_1.833333_g70524_i0
TAACAGCTGGCCGGGTTGTTCGACGTTTGTCTCCTGCGTTTTTCAAGAGCGTATTCCGAC
CTACGCGGGCGGGCCTGATCAGAGCTGGGCTCCACTCGCCTAACCTTATCTTGAATAGTT
TTATCCGATTGGTGAAGCCTCTCAAAACCTCGAACACGTGTGTCCTTTCTGCCAACTGCG
TCGCGTTCGGGAACAGAAACATCATGCTTGGTACGGACATCACCGAGACAGACCCTACCG
C
>NODE_74500_length_241_cov_1.833333_g70525_i0
GGGGGGGGTTATTTTCGTCGCAGCGTAAAAGCAAAACACACCGGCTGGCTAGTCGTACTA
CTGTACCATTGCGAGTCATGGTGTTTGTTCCTACCAATTGCCTTCCTGAACTTCACCACA
CCAAAAAAAATGTGAAAACTGCTGTTTGTTTGCCGCTGCATGAAACCAAAACCCTCGAAG
TCGCATATAAGAGTATGCTACTTGTTGGATAAGCATGGAGGGTGTGCCAGGAACCGTTTC
C
>NODE_74501_length_241_cov_1.833333_g70526_i0
CCAAGGAGGGATTGCGGTTGTGTCGCTGACGGCAGCGATGAGCTAGGAGAGCTTGAAGGC
GTTTATTAGGCTACGCGGGGGCTCGGTACATTAGACAAGTCTGCTGCTGCTGATCTTGAA
ATTCACACGACCACAATTGCCCATGACCTCGGTGAATTGGTATGATCTTTGTGGGAGATC
TCCGTGGGAAGGCATATCTATACAACGGTTGGGCGAGGACCTGTGCCCCACACAGAGTAG
T
>NODE_74502_length_241_cov_1.833333_g70527_i0
GTTACCCCGGTGCTTTTATCCGCTCTTGGTGGGTGTGTCTCCACCGCCGGGGACGGAACC
GATGGACGTCCCTGCGTACGGGAATCGGCACGCGAAACGCAGATTTGAGGTCGTGCATGT
CGCCCGTATCAGGCCCCAATTGAGACCCGTTGGAGGCGTGACCGCGTTTTACTCGAGCAG
GGCGATGGAAATTGCCTGCTGACGCTCGACACAACAAGCTCCGCAGCCGGTTAATAGCGC
C
>NODE_74503_length_241_cov_1.833333_g70528_i0
GAGGACCCTAGTAGATAGAACCAAATACTGTTATTACGGAGAACCATAGTAAATAGGACC
ATTTTATTTTAGTAAAAATAGGTAAATATATAGGCTTTTGGGTGTACCGTAGGTCCTATT
TACTATGGTACCCCGTAGTAGTCAGCGACATATATATATAGCCGGACAAGCCAAATCACA
GCCCTGCTGATTGATTTCACATCTGACAGGTCTGTTGGAGACGACGACAGCTCCGTCGCA
T
>NODE_74504_length_241_cov_1.833333_g70529_i0
TGATCTTAACAGCAGCAGTAGTAGTGGTAGTAGTAGCAGAGGCAGTAGCAGTAGAAATAC
TGCAGCAATAGCGGTAGTACCCGCAGCAGTAATGGTAAGTTTGGTTTCCATCGTCTCTTT
TACTTCCGAGCTCATCTCGCATGAGCACCTCTTACGAAGCACAGGAACACAATACCATCA
ACACCGAAAAACTGACAAACCTCCCACCCTCTTGGAACAATACAAACATGCCAACGTGTG
C
>NODE_74505_length_241_cov_1.833333_g70530_i0
AGCTAAGCATCACCGTGGGAGTCTGCCAGTTCCTTCTCGGCTGCCTGATCTTGTACCGCT
CCACCACCCCCGGAATCGGGCCTTCCACGGGAAACAGGGACCAGGGGTTGTTCGGTTTCC
AGTGCGCCGCTTGGTTCGTGTTCGTCGTGAGCGTGGGGTGCCAGGTGATCGGACAGCTCG
CGCTCCACACCGACAACGCCCCTGGACTGTTCCTCGTTAACGTGATCGGGTTCGTCATCT
T
>NODE_74506_length_241_cov_1.833333_g70531_i0
GGTGACTGCTGCTGCAGCTGTGGTGCTTCCCTTTCTTCCAAGGAACGACGATGCCATCTC
TCTATATACCGGTCTGGCGAGTAATCATAGCTCATCATCAACGTCGTCATCACCACCATC
ATCACCATCATCGTCAGTCCTCATGACATGGGTGACGAGCGAAAATGACATCCACAGGTA
GGTGTGTAGTCAGAATCATCATCAACGTCATCACCGCCAACATCGTCATCACCACCACCA
T
>NODE_74507_length_241_cov_1.833333_g70532_i0
GGTATGTCTTGGACATCGGGTCAAACGTCAGCCGTCTGATAGGTTCAATCACGATTACTC
CGAAGAGGAGCATGGACGACACGAAGGGCACGTTCTCTCTGTTGATCCAGTCGGAGGTCT
TGTCCTTAGCGTATTCGGCCGCTAGTTCGCCGGCCACTGATGGGAGTGGAGGAGACGTTA
TGTGTGTGTAGGTCCGTTGCGTAGAAGAGGTAGCGTCCACCCCCGATGACATAATCAGGA
G
>NODE_74508_length_241_cov_1.833333_g70533_i0
GGGGGAGATACATCGTCGAAACCTTTCCATAGACGCGACGCTCGGCACTTTCACTCAGCT
TTTGAAATTCGCCCTAGGGGGTGTGCTATGATAGAGGTACGAGTAGCATTTTTTGGCTGA
AATTATGTCTGAATGACGGGGCTCCTTAACCCAAAATCGTCGGAAATTATTTATTTGTGT
TGTAATATTTTCCATCGTGTATTTAGTAGGCCAATACCATTCATTGTCTACTCGGGTACG
T
>NODE_74509_length_241_cov_1.833333_g70534_i0
GCGGCCGGTCCTAGAGGGTTTGGGTGCGGTTTATTTCAGAGGTTAAATAAGACACCTCAG
CCGTGACCTCAGAAAATCCGTCGGAACTCAACTTTGCAGGCTACGTGTGATACTTCGATC
GCGGGTGCTACGGGGTGTATGACCTCGCGAAGGATAATATACGGTAGGTTGGTGACTCCC
CTGGGTGATATTACCATGGGTCACCAAGACGATTTTACGAAGACGTAGGTATGATATTTT
G
>NODE_74510_length_241_cov_1.833333_g70535_i0
GCCGGCGAACATGATCGCACCGAGATTGACAGCGTTGTCCAGGACGGCCAAGGGGAAGAC
CGGAATGACGAGACTGTGGTCGCCCCTCCTCATGTCTTCGATCTTCGTGAAGGCGAGGGC
ACTGACGATGGCGGTGAAAAGAAGAGACACCCCAGACGCGACGAGCGCCTTCTGCACCAG
CAGGCGGAAGACCGAGTCCTTGTCTCCGCCCTTCAGGGACGGGTTTCCCATCATCTTGAG
G
>NODE_74511_length_241_cov_1.833333_g70536_i0
GTCAACTGTATGTGGTATTACAATCAACTATTCACTCTGGTTAACGGAGTAATAAAATTG
CAATCGCCATGCTGTCTGCGTAAATCAGGCAATCGGGACCTATGCAGAGTTGGTTCTACC
GAGCGCCCAACTGACACGCATGACTAAACAAATTGACTCAATATTATGTTCCCTTTCGCT
TTTTCCGTGCTGCCAGGAAGCGGCCGTTTTTTCGATGGCTTGACCGTCGCCCTGAGCCAG
G
>NODE_74512_length_241_cov_1.833333_g70537_i0
GGTATTTGTTGGAAGAGTGTCGGGATGTACAAGTACAATACTTAAATCGCGTGCCTTGCT
GCGGTATGACTCTTGGTGCGTGATAAATGCGCGTTGTGTGGTGGATTTTTATTTTCACGG
CTCACCAATGGCCGATTTTTTGTGGAATTGATTTTTTAAGTGTTTCGAGGATGATTTCAT
GTATTGTAAGTGTGCCGGCGATGTATAAGTATGTGACTTACTTAACAGTCGCGATATGTG
C
>NODE_74513_length_241_cov_1.833333_g70538_i0
CTCCAACACTAAATCACTCATAATAGAGCGTGGACTGCACTTAACCCTTTTAGGACTGCA
CTGCCTAGAAATAAATATTTCAGTCTAATCCCAAGTGTTTTGTCCCCACATCGGGACTGC
AGTCCTAAATGGGTTAAGTTCTGCCGGCAGAAATAATCTGCCGCTGGCCGCGGCGCCTCA
GGGAGGACGCGGGCCGTCGCTCGCCTCGTTGGTTGCCCATGGGTGTTCGGTGACCCTCCC
C
>NODE_74514_length_241_cov_1.833333_g70539_i0
GTCCATCATACCATCCTCGGTAAGTTGCTTGCAGTACAACGCCGTCTTGCCACGCTCGAC
ATTGAAGCTCGGTCGCTTCGTGCAGGAGTCATGTGAGCAACGCCTGTTGCAAATATTGAC
CATACCGTCGTCAGCGTGTTGTTTTGCAGAACACGGCCGTCTTGCTGCCTTCGACATTAA
AGCTCGGATGTCGCATGCAGTAGTCATATGCGCAACGCCTCTTCAAGACGTCTACCATAC
C
>NODE_74515_length_241_cov_1.833333_g70540_i0
AGGGCGTGTGCGTCAGACCTTATCTTGAAACCCGCACAGTTTATGTTGCAACACATTCAG
GGTTTAAGGACAAGCTCGAAGGCAACAGGGCAAAAGCGGTAATGTTCATCAATTAACAGC
CGATTTTCCTAATTGAGAATTGCCTTTCCGATGAGAATGAAAATCGAAAATATTAGTTTT
TGAACTGTAAGAGATGTACTTCCCTCACAGTCAGTTTTTTTTCACTGTAAACTATTGTCA
G
>NODE_74516_length_241_cov_1.833333_g70541_i0
GGAAGCTTCCGTGTAAGCAGTGGAAGCTTCCTGGAAGCTTCCACGAGCTTCCGTTGTAGA
AGAAAATACTGTAGAAGACCGCGTGCGCCGCCACTACTGCGTTTGATCAATGGGTAATAG
AGCTTGTCATTGAGTCGTTCATGGGAGGTAGAAGCATATGGTGTCCTCGCGAGGAAAGTG
ACTAGCACACACCTCCACACCCACACCCCTGAACTCAGCAGAAGCCCGGGGCTAGCATGG
C
>NODE_74517_length_241_cov_1.833333_g70542_i0
GAGCCCTTGTATATAGTACATACATACGCAATGACATGCTTGACGCCCAAGCGCAGAATG
TATAGGGGCGGTCGATCACCTACTGGCCGGGTGGCAGGCAGTTCAACGGGAGCCAGTGCG
GTGGTGTTTGATTGACGGTGGGCAGGTCAACGGTGACTAGTGCAGGGTGGGGTGCGACGG
GCAGGCTCGTGTAGTTGTCGTGTGTTCTGATTTGTTTTTTTCTTTAGCACAGGGAGCAAA
G
>NODE_74518_length_241_cov_1.827381_g70543_i0
GTGGCGTTGTCGTCGGTATTGTCGTTGTTGTTGTTGGTGGTGGTGGTTGTTGTGTTGATA
CATGCATCGATTTTCGCTGTGTTTCCTCAACTTCCTCCAATTACCTGCATATTCTTGGCA
GCCTCATATTTTGTTCTCCTCGTATACGGGATGTACACCCTGCATGAGGACATGCAAAAC
CCGTGAGTACGCGCGATCGAAGTACGAGCACACTTCAGCTTGCAAAGATGAGAGTTTCGA
C
>NODE_74519_length_241_cov_1.827381_g70544_i0
GTGCTGTGCAGTGGAGTGCTGAAGTTCTCGCATGCTTGAGAGGTGTGCCCACTTTCTAGT
TTTCCAAGCAAGAAAATTCGCTGAAAAAATAATGCTCGAGCTAAAATGTAAGCTTTTCAA
GAAAACACGCAAAAAAACGTATTTGTCCCCCGCTCATCTCTGATCGAGGAATATTTCTTT
TGTTTTTGATGATCATTTATTGGTTTCTTTGTCTTTTGGTTTGTTGAGTTCTTATTTAGG
C
>NODE_74520_length_241_cov_1.827381_g70545_i0
GCTTGCTGCTGTGTTCGTATGATACAGCTTTGGCGCCATTCAAGGTGCAACTACTACTAC
TGTTGATGTACTGCTGCTCTATAATAAGCAGGTGGCCAAAATGCCCTCGGGAAACGCCCT
GCCTCTGCACTGCTGCAAGAAGAATGAGCGTTAACCAGCTGCAGTTCATGTACCGCACAC
AGCAGAGTATGATACCATCATACTCGCACCGAGCGGTAGTACCGCACGCGGCAGAGGCAG
T
>NODE_74521_length_241_cov_1.821429_g70546_i0
GTACAGTTTCGAGGCGTCTTTGATTGTTGTTGTTGTTGCTGTCGTTGTTGTACTAGTTGT
AGTTCTTCTTTCAGCTCTTCTTCTCATCTTTGGTCGATCTGTAAGTTGGTTTGCTGGTGT
CGTCTTTCGTTTCTTGCCAACTGATTTCAAATAAAACTACAGTTACAAGCAGCACGAAAA
TGAAGCACGAAGCTGTTGACGCCTTGGACAACTTAGCGCTTGATGTTGGTATAGATGTTA
C
>NODE_74522_length_241_cov_1.809524_g70547_i0
GTACGATCAGCGTGAGCGCCTATGGCAGCAGTACGGGTATAGAGGATGATGTTGCTTACG
CCCGTGCCGTGGGTACCGACTCCTTGCACTACTCGGACACCAACTTGTACCACCCGCCAA
TCACCAATCACCAATCACTAGGGCTGGGCACTGGCTGACTCAGTCAGTAGCGATGTATAC
TGTCGTCAAAATAAATCAGTATACTGGATTGCAGCAGTAGAGTGTCTCTCCTTTCTCCTC
T
>NODE_74523_length_241_cov_1.809524_g70548_i0
GTTCAAGATTCGGTCTTCCGTCGCAACGTTGCCCGCGAGTCGGGTGGAGCCCTCTACAAC
ATCGGCTCTCTGGGAATCAACAACACGTTTTTTTCGGAAAACGCGGCGTTCAAAGGCGGC
TTGGCAATAATGAACGGAGAGCCCGCCCTTGAGCTGTGGAATTTGACATTTCGCGACAAT
ATGCTGAGCTGCCTCCCAGACGAGTACAGCGATTTCGATCACGATTCCTCTGGCAACGGG
C
>NODE_74524_length_241_cov_1.809524_g70549_i0
TGTGGGTAGTATCTACTGACATCATCAGGTGGTACACTGGGTGGGGTCAATGTACTACTT
GATCATTCGGTCATCAAATGTGTACGGTTTCGAAAACCCGGCGATGCACACTTTATGCCT
GGGGTATACTCGGTACTTGTACCATACTGGCATTTGTCGATGTTCATTGGCACAACATGG
TCTGCGTAATCAGGCGTATATAAGCGTATGTTTGCTTTGGGTTATCCCCTCTTTGTTAGC
C
>NODE_74525_length_241_cov_1.773810_g70550_i0
GCTAACCAGCTTCGAAAATCGTCCAAGGGGGTGTCTTGTCTTCTCTCACCCGTATGTGAA
ATGGTACTCTAGAAGTGCTGAGCGCCTGCGCTACGTAGACGGGTGGGTATGTTGATGTGC
ACTTGTCATGTTTTCGGTCGCTTTGCGTGGGAGAGGGGATGGTACGGCGGTAACGTGACA
GGATGGAGCGCAGAGTTCCGCCGCCCCCGGACCCGCGGTGATAACGCCTTCCACGGGGAT
G
>NODE_74526_length_241_cov_1.773810_g70551_i0
TTAACCTTTGGGTTACGGTAATAAGGCGTGCCTGGTTGTCGTCAACTGTGTTCGCTGGTG
GGAAGGAAAAAACGAACAATTAAAAAAAAGGATCTGTAACCGCACAGATCCTGCACAGCA
TATTATATATAACGGCAGGTTATATAGGGGATCTAGATGATCTACTACTGTAGATGATCT
ATCTGTGCGACGTGTGTATCGTACGTTGTCACTTGTCATCAACTGTGTGCGCTGGTGGAA
G
>NODE_74527_length_241_cov_1.767857_g70552_i0
GCGAAAAGGAAAAAAAAGTAATAAAAAGTAACCATAATAAAGCAAATCAACAATCAGACA
ACCAAACAAAAGCAGATACCTGGCTACGAGAGATCAATTATTCTTAGGTACGTACAAAAA
AATATGTATTTACCGAGCCGCAGCCGGTCACGCCGGTGGTCTACAAGTTATACCCTCGAA
TCTGCTAAGAGTTGATTTCGTGAGTTCGAATCCCACGTGGGTCGTACTTTTGAGATTTTT
C
>NODE_74528_length_241_cov_1.738095_g70553_i0
CATTGCTGTTGCCCGAGCAACGCCATGCACCGTGGGGTGGTCGATGGTTAAAACGCGTTC
GAGAGGCAGCAGCAGAAGTAGCGGCGCGTCTACGGCGGCACACCCGCCACGGCAGACACA
GCGATTTCAACTGACCGACGTCCAGCATGGTTGCCTGTCCCCTTCGCGAAGCCCTCCACG
AAGGTCGCCTCCCCCCCCCTTCTCCGCCTCCTCCTCTTCGCGTGGCAAAGAGGGAAGCGG
C
>NODE_74529_length_241_cov_1.726190_g70554_i0
TTGTTTGTTGTTTGTTGTTGTTGGTGGTATTGGTGGTGGTGGTGGTGGTGGTGGTAGTGT
TGCCGATAACAACGACGGTTGTTGTTGTCGTTTTGTTGGTGGTGGTGTTGTTGTCTTGTT
ATTATAATGATAAGTGTTGTCGTTGGTGGTGGCATAGTTATCGTGTTGGTGGTGTTTTGG
TGCGGGTTGGTTTGGCTTGAGGAACATACTAAACCCGCTGTAGCCAGCTTTAATGTAGTC
G
>NODE_74530_length_241_cov_1.714286_g70555_i0
GCGGGACGAACTTTTTATTTCGATTTGTTTGTTTTGTCATTTGATTTGTTTAAAGTTGCG
ACGCAACGCGGTGCGATGTGCCTCCACCACCACCACCAACAACAACAACAACAACAACAA
CCACCACCACCAACAACAACAACAACAACAACCACCACCTCCTGCCCCCCACGCCACTCC
TACCATCACCACCACATAATGCCTCTAGTGCGCACGCACACACCACCACCCCCGACACCA
C
>NODE_74531_length_241_cov_1.714286_g70556_i0
CTGCGTGTCGCCCGTACGGGAACTACTGTAAGTTCTGTGCGACACTCGTACCCGTACCCG
GAACTTCTGTGAGTTCTGTACGACACTCATACCCGTACCCCCCGGAACTTCTGTGAGTTA
TGTACGACACTCATACCCGTACCCAGAACTTCGTTAAGCTATGTACGCCCGTGGCACAAT
ACCCGGGGTACGGGTATGCCTGGTAAAACAATACCCGGGTGCGCGCGCGTACGGGTACGG
G
>NODE_74532_length_241_cov_1.696429_g70557_i0
CCGACATCGAACGAGGCACACATCAAGCGTCGTCCAGCAGGAATTACTACCATGTTGCAT
GCGTCTGCTCTGTTTGGGCTGCGTACAGAAGTAGTAGCAGTTGTACGAGACGCTCTAAAC
TCTACAGGCTCATTTTAATGAAATTTGCAATTTGGTTCCAATATTTTGGAATCTACGTAC
GAGTACACATACATGCACAGATCTATGAGTACGTATATACGAAGTATGTACAGCAGTATG
C
>NODE_74533_length_241_cov_1.684524_g70558_i0
GTCAGCTTGCATTCACCGCTCCGCCACCACGCGACCTACAACAAAGGTACACGCACCTAC
AATTTGTGCCAACATATGGCGACAAAGTGTAAATGGTGAATAGTCTGCGTCGCTGGACCA
AGCAACGACGCATGCCTTTGTCATCAGATAAGACGTCTACGTCAAGGTTACCAACAAACC
ACTCGCCAAGGTAGTATTGATACCTACCGCCAAAAAGTACAGTCCTTCTGATTTTTTTAC
T
>NODE_74534_length_241_cov_1.684524_g70559_i0
TGTCACGAAGGCTATCGGTAGCGTAGGTGAAGGCGTTACGCCAGGATACATGTAGAGAAA
AAGAGGCGACGGGTGGTGGGGGTGAACAACTGCAGGCACCACTGAGACAATGCCGTGGCT
CGTCGGCATGTTGGTTGTGCATTGCAGGTTGATATTTCACGTATGTGTGCTTGTAGAGGG
CTTTCCACTGTGAAAACGTGCGGCAAGGCCGGTGCAATTGTCAAGATTCGGTAACGTATA
C
>NODE_74535_length_241_cov_1.678571_g70560_i0
GAGAGCTCGACGAAACTTTCGAAACATGAGATCGGTACCTGCAGGAGAAACAACCAAAAC
AAATCATGTGATTATTACAACTGTTCGTATTGAAAGTTCTAAAGGCTGTTGGCACAATCG
ACACACGTTTATTTGGAGATGGGAACGCGCCTATTGAATTGAAGCCGAGGCCTTGTTGTG
TTGTGTTAGTGGTTAGTGGGAATTGGGAGGAAGTGTGTTCGCGGACAGATTTACAATGAG
C
>NODE_74536_length_241_cov_1.678571_g70561_i0
GTCAAGTTTGATTCCAGCAAAGAAGAGCAAACAAATCGGATAACACACAGGGTGAATGAA
GGGGGTTCGTACATATATATTGAAAACAAGTGGGCGAGTGTCATTGAAAACATTTCACAA
CCGCGCAACAGCAATGATTGCGACTTCATGATCTACTCGTAACTCTTTCAAGGCAGAACA
GTTTTCATGACCAGCCTGCCTTGAGCCAAACAGCTGATCTTGACTTCACGAGTGGTTGCC
G
>NODE_74537_length_241_cov_1.678571_g70562_i0
GTCGATCACCACCTGTCGTCGGCATTTAAACAAAATAAACACACGATGCAGCTGTGTATT
ACACCGGGTCCTTAGAAAAGTTAGGACTCAGCTGTGAGATCGAATATTATTTCGAAACTC
CTCTTTGCAAGCTGCGTGGGATAATTCGATCCCGCGTACTACGTACGGTCTATACATGAC
CCGAAGAAGGGTATAAGTCAGCGGCTCTCCCGCGTGACACACAACAATCAATAAAGTACC
A
>NODE_74538_length_241_cov_1.660714_g70563_i0
GGGGGGTATAGAACGATGAAAGGTAAAAACGTAACTGCAAAAAAGGTAAATTGTAAATAT
GGTTAAAATATACCAAAAAAACAGACCCTGCATGCACATACTCACTCAGAAACTGAATCT
GCTATATACCGTATATACGTACCTGGTATGGTTTAATGGCGTGTCTTGCAACCAGACCGA
CCGACCGCAACATACTTCTGCCATAGCCTTCCCCCCCGCCCGCAATATTGCACCCCGCCC
C
>NODE_74539_length_241_cov_1.642857_g70564_i0
GGCTCCGACATCAACTTGGTCGTGACAGACTGCACCTCCGAGCGGGAGGGGTTAGGAGAG
CCAGGCGACTCGTCAGTCAAGCGCCGGAACCAGCGTCGAGCGAAGCGCCGTCAACGAGAG
CTCCCCGCCACATCTGCACCTAACACGGAGGGCAGTGAAGTCGGGCGGTGAAGCTTAGGA
TCAGAAATGGTTCGATACACCATCACCGTAATATTGGTCGGAGTCCTTCTGTCGTCTTTA
C
>NODE_74540_length_241_cov_1.642857_g70565_i0
TATCCCTGAAAAATATGATACGCTACAGTATGTACCCCGAAACAGACATGATGTCATCGT
TGTGGGTCCAAACCAAACATGACAATTCTTGATACCAAAACAGCACTACCAGGTATTATT
AATGCAACGTCTTATAGCGCCTTTATTTAAGTTCGTTTTGATACCAGGGGTGTGTATTTA
TACTACTGCTGTAGACGATGCAAGCAGCAACGGTTCCCGTGCACGTAGGGGAACACCAAT
G
>NODE_74541_length_241_cov_1.630952_g70566_i0
CCGCGTCTTCGAAGTCCGCCAAACGCCTCCGTAGCTGCCACGCCGGTCGCTGCTGCTGCT
GCTGCTGCTGCTGCTGCTGCAGCCGCTGCGGCATCCACGTCGCCGTTCCCGGCACCGTTC
CGGGTACCGTTCCCGGTCCCGCCGCCGCCGCCACCGCTAGCACCGCCAGCATGCGCGCCG
CGTTTATCCTTTGGAGGATCACGGACTCGGGCCCTTCCGGACAGGTGTAAAGCAGACATA
C
>NODE_74542_length_241_cov_1.601190_g70567_i0
CCTTGGGGAGGTCGTTGGGGAGGACCTCTCCCTGCTTTGCGTTCTTGATCCGCTCTTCCT
CCTCCTTGTCCTCCTTCGCGTCCCGTTCCGCGCGCTCGGCGAGCTTGATGGCGTCTTGCG
CCTTGGACTCTAGGCGTTCCGCCAGGCGCTTCTTCTCCCTGATCTCGATCTCCTTGAACA
GCGTCTCTGCCTCCTCGATCTTCCCCACTTGCTCTTGGTAGAGGTTCAAGTCCTTCACCG
C
>NODE_74543_length_241_cov_1.583333_g70568_i0
GTAATATTATAGAGAAACAACGCTCATGTGCCGGAAGCGCGACCAAATGCGCCTGGTCAA
ATACCAGCGAGATCAAAAGAGATCCTCGATCTTCACTACGGTAGTTCTGCAACTTCGCCA
CAAGTATTTCACCTTCCCTACTCTTGGTAGGATTATTGACTTTCGCGAACATTCGGGTCG
AAAGGCATTTTATATATCTACTAGTATACAGATATACAGATAAGATGCATCTGCACCCCC
C
>NODE_74544_length_241_cov_1.583333_g70569_i0
GCGATTTGGTTTCATCGTAGAGCAGAAAAGGTTATTTTTGGTCATGGTTCAAAGGCAACT
CCTGGGTCTCGCAGGTGATGTATTGACCCTGTTAATATGCATGAGGAAAAAAGAGGACCA
AGGGTATGGCCGGCCCTCTCTCTTCTCTCTTGTGTTTTGCGCACACCTCTCTCGGCGTCA
AGCATTCCTTCATGGGTGTCCGTGTATCATGAGGCGTTATCGTCGGACGTACGTGTGTCG
T
>NODE_74545_length_241_cov_1.577381_g70570_i0
GCCCAGGCCTGATGTATATAGCCACCTGCGATGCAGCATAGAAATCAGACCCCCCCCACC
AATGCCTGCCTGGTCGGTGAAAACCCAACGAACTCCGTCCAGGCGTTGTGTATATAGAGA
TGCGAGGGTCTGTGGGTGAGATGACTACGGCAATGCATGGCATGAGGGCACCATCCCCAA
GCTAAGGGTGATGTGAATCTGTCTGCCCCCCCTCTAACTCCTCCTATCAATAGCACTTAT
T
>NODE_74546_length_241_cov_1.565476_g70571_i0
GCCGCCGCTGCCACTGCTTTCGCTCGCAATCGTCGTGGGGGTGTCGCTGAGCTGATCCTT
CCGGCTAGAGTCTCCCCGGGGCGAGGATAGCGTGGAAGAGGCAGATGAGGGTCTTTCCGG
AGGTTCGATTTTGCCCACCCAGGACTCGTCAGGCGCTGCTCCCTTAAGGTGCGGTTGCCC
CGGGAAAGGATGCTTCCCCGCCGCCTCCCCCGTCCACAACTTTCGCGGCAACTCGCCCCC
C
>NODE_74547_length_241_cov_1.553571_g70572_i0
CTAAGGGCGTGATTGAAGCATCGCCTGGTCTAGCCAAGGATTTGGTGGAAGGGGGAAAGG
AATATAGCAGTATGGAGATGGAGTGGTTCCTGGATGATTTGGGTGGCGAGTTCCACGACT
CTTTGTTTATCACGGCTACTCCTTATCTTTCAACGCTGAAGCTGATGTACTCTAGGGTAG
ACGACATCCGTTGGAAGCGTGTTTACGGCGACGTGCTATCTGCGTCCAGAGACGAGCACG
T
>NODE_74548_length_241_cov_1.547619_g70573_i0
GAATTTTATTCGATTTTGGTCGGATTTTATTCGATTTTGGTCGGATTTTATTCGGTTTCA
TCGGATTATATTCGATTTGATCGGATTTTATTCGATTTTGATCGGATTTTATTCGATTTG
GTTGGATTGTATTCGATTTTGATCGGATTTTGTTCGATTTGATTGGATTGCATTCGATTT
TGATCGGATTTTGTTCGATTTGATCGGATTTCATTCGATTTGATCGGATTCTATTCGATT
T
>NODE_74549_length_241_cov_1.529762_g70574_i0
TGCTGCTGATGCGAACATCGACGACGACGATGATGATCCACCCGCGACGAGGGCGGCGAT
GGCAGCAAAGGCTTGGAAGCGGGACAGAAGAACCATGTTGAAGGCGATGATATTGCTGTA
GTGGACAAGGTGTTGTTGTTAGTGTTGTCGGTGTTGGGTGTTGTTGGTGTTGCTGCTTGT
GGAGCGGTGATGATGTCGGATAACTTCTTCGGTGTCGGAGCGGGTAGGTGAGATTGTTGT
G
>NODE_74550_length_241_cov_1.523810_g70575_i0
GTTTGTTCCAGACGCTCTCTTGTTTTTTTGTAAAATAATCGTATCATACGATGCCGCCAT
CAGCCGTCTGTCTATATAACAAGTTTTACACCTACATACCAGTATAACGTTGTTAGGAAA
GAAACTTCAGACAGCATCAGCCGTCGGTTATAGAACAGGCGCCTACCAAACCGTTCCTGG
TAATATATATGTACCTGGTACATATTCTGCTCCTGCAATTTCTGTAGGAATAGTGTATGT
A
>NODE_74551_length_241_cov_1.523810_g70576_i0
GACCAGACCACCCTCAGAAAATGTCCTGTACGCAGGTGCCTGCACCTCTACCGTAGCATG
CGTCCCAGGTCTCTATAGCTTCGGAGGCCTTCCCGAACTGGTTCACACCTCGGGAGAGAT
GATCGATTCCTACTTTATGATCTACAGTCTACAGTAGATCGTTCGGGACAGATGTATTCC
TGGTCTGGTATGACCTACAGTACGTAGCTCATGTTGCCAAGTGGGTGTGAGCCGTAGAAC
C
>NODE_74552_length_241_cov_1.517857_g70577_i0
GCTCAAGGTGTGTTTGAGAACGGTGCCACAATAAGGTTCTACGAGTAAGGCTTGCTCAGA
GTACGTACATGTTTGGTGTTGGCGGGTCCATGATGGTAATTGTGCCCGAAATAGTTAAAA
GAGACAACCCTCCAATTCTACGTACAGCTTTCGTTTTTTTCCCCCCTGTTTTTTTCCTGT
TTTTTTGTTTGTTTCCCCATGGTGACATCCGCGGAATGTCCACGAGACCCCATGCGCGTG
T
>NODE_74553_length_241_cov_1.511905_g70578_i0
GCAAAAACCTTGTACATATATGATACGATATCTACCGACATCGAGCATCGAGCATCACTT
ACTTGCAGCTTACCGTGCAGTTGTCTCTACTGCTGTACCAGGTATAGACATGCTTACTAA
TATCTCTTTCAGGGATTGCCCATCCCTGGCCTCTCAGAGCTCCCACTTCGACACCGCCTC
CTCTCATTACTTGCTCAGCTCTCTTCGTTCCCTATACACTTTAGTTGGCGAGAGGCTTCT
T
>NODE_74554_length_241_cov_1.505952_g70579_i0
TAGCCCTTATATTGCCGTCCGTATTCATTGTCCTTGTGGTTGGGTCAATGCTCAGCGCGG
GACGGTCAAGACTCGGCGGGGCATGAGACCCGGTGTTCTACTGGTTGTGGCACCTAGCCT
CCCTACCCATTGGGCAAGGCGGGGCTGAAGCGCTCTGGATAGCGAGATCGTGATTCCAGA
CAGACAGACTAACAGCACTTGATAATATAGATGTAAATGACATGATAGTAGCAGTTGAAG
C
>NODE_74555_length_241_cov_1.505952_g70580_i0
GGAAATATCTCGCGGTTTCAGTTTTCCTATTGGTCAATACCTTGTAAAGAGATAACTGAG
AAATTTCAGTTTTCCTACGAGTATTGATCAACTTTTTGTAAAGGAAATTTCTGAGAGATT
GGGAGGTAAAAATAACAACCCTCCGCAGTTTTCTTAACGGTCACCTTTTTTTCAGGAAAA
TTATGAGAGGTTCAGAAAATTACGATCGATGGAAAATCCCTGAACGAGTGGTGTCGTCAT
C
>NODE_74556_length_241_cov_1.470238_g70581_i0
CTCGTAAATTTACATGATGTGCATTTATGAATGGAGGACTTACTAGGTACGTCGCGAGCG
CCGGGCGTTTTGGTCAGCTGAACGAAGCTTGTCTTACGAGCCTTCGGTCTCGAGACCGAA
GGTCAGTTGGTCACGCTGAATATGAGTTGGCCTGCCTTTCACAACGGCGAGCACAGGATG
GAAATGGCCGGAAGGTGTCGTATTTGTAGACGACCTGTCAGGGGGGAAACGGATAATCGC
C
>NODE_74557_length_241_cov_1.470238_g70582_i0
GTAAGACTTGCCGCTGCCGTGAGATATGAATGTCAGGTATTGAGGCCGGTGCGAGCTCGA
TCTGTACCCAGATGGTTTAGAGAAACGTGGCTTTTGTGGCATGGTCTGGTTTTAGTTTCC
ATGACGCAGATGATGAACTCACAGCGAAAGGGGCGACATAAAAACAACAAAATAATTTTT
GCGAAGCAATAACTGGAAGCACAGGTAGAGCCACATTTATATGTTTTTTTCGCTCCCCTC
C
>NODE_74558_length_241_cov_1.458333_g70583_i0
GTCGGTTGCGATTGATGACATCGACATCGCTGACAGCCCCAACAAAAGGTTGCCGCCTCC
TGATATCATTATTAGAGTTCACCATTTATCCGCCTACGTTTGTATTCGACACTACTACTA
CTTCATATGGTTGGAGCACAATGTTCCATAGACTATAGACACAATAATGGGACTATAAAT
AACAATGGCAACCAATGAATGGTTGGTTGGGTCTGACGGCCTGACTGTTTTAGGGCTGTA
T
>NODE_74559_length_241_cov_1.440476_g70584_i0
GCTCATGAATGCTCTATACCTGGTACGATAGAGGTGCACGCCTTTTTGCCTTCTGAGGGT
GGTGGCTTGAGGAGCTCTATACTAATACCAAGTCAAAAACAGATTTTGGGAGGAAAATGC
AAGTGCTACGAGTATATACCCGATTAACTACCCCATGACCTAAGTGTATTATGTTAAGGT
GTTACGTTGCGGTGTTGAGTCTACTAACCCTGCTGCTCATGAATGCTACGTACGATAGAG
G
>NODE_74560_length_241_cov_1.410714_g70585_i0
CCTAAATCCTTAATATCTATACACATATACCAAGCTGTAACTCGTACAGTAGTTATCGGG
AATCCAATTTCGTGCAAAGTGACTCGCCGCGGACACATCATATGGTATCAGCGTAAATAC
TAACACCATGCTGGTGTACCTGTCCCACTGAAGCGTGATGCTGGTATCGGGGTGGATGTG
CTCGTACCTTACACATACCGGCCCTCAAGATAAATGATAAGGCATTCCGTAAGAAGGGGC
C
>NODE_74561_length_241_cov_1.410714_g70586_i0
CCCGAATTCCTTTTATTCCTTAAGAATATAATAAAAGCACATTCAAATGTTGTACCCCCC
GTTTTCTAATTAATTATTTTAGTATAAAATAGTATACTCCAGCGAGGCTCTTTTCTCGAG
TATATGTAGCGCTCCATTTCGAAGAAGTACACTCAAAAGAGCCATCCCACGGCCTACTGC
TACTGCTGCCGATACAACTCGAATAGTGTTGCACAACAAATCAATGGTATACATTCCATC
G
>NODE_74562_length_241_cov_1.404762_g70587_i0
TTTCCAGTTAGTTCTTTTTGTTTTTTGTTCCTCTTCGCACGGGCAAAATCAACGCACCAT
CCAAAAGAAAAAACGAAGACACAAAGAGGCAGAAGAGCCTTGCTCCCTCCCCCCCAACCC
CCTCCCTCCCCAAAACCCCTATAACCTTCCCAACGCAACGTCAACCCCCAGACACCAAAC
CCAACCCTCCTCAAACACAGACTCCAACCCTCTAACACAACACCGCACTTCGGGTTGGTC
T
>NODE_74563_length_241_cov_1.404762_g70588_i0
GGCGGCGGAGCCGCCGCGGGGGAGAGCGGGGCGTCGCCCCCCCCCGTCCGCTCCGGGGGC
GCCTCGCACCTCCCCCGGGAGCGGGGAGAGGGGCCCCACGAGGCAGGAGATGGCGGCGGC
GCAGGTGGCTAAGCGAAAAGAGGCCCTCAAGCAGGGACGGGGTTTGATGGAGAATGCTTT
CTTGAAAGGCGTTGCGGTAGGCGGGGCCGGGGGACCCGGTGGCGGGTTGATGGCGGCGGC
C
>NODE_74564_length_241_cov_1.386905_g70589_i0
GGAAACATGAACCCCCCTTTACGGCTGCCTAAAACATAGCAGAAATTATGGCACACACCA
TGCCACTCCACCTATCTCGTATGGTTTGGTTATTTCAAGCGCTCAACCCTCAACAGGTAT
GAGCGTCATTTGGTCGTTCCGACGTTGGGATCAGCAGCCGATGTTTTGTTTTCGTCTGCG
CTGTGTTTCTCGTCAATCCACGCATGTGCTGCTGCTGCTACTGTTGTTGTTTTTTTTCGT
T
>NODE_74565_length_241_cov_1.380952_g70590_i0
GTTCACATCACTGCGCTCGCGTCTCCCCATGCGATCTACATACGTACAGCAGTATTAATA
CCGGTAGTACGGTACGTACAGCAGCCAACACCATGTATCATGTACGTCTGGGTACGTACA
TACCAGTACGTACACTCGTAGCGCAAGGAGGGAAGCCCCGCAGAAGTTTTGGCGTAGACT
GAAAGCACGAGCGGGTCACTGCTGGTGCTGCAACTGCAGCAGTAAGTGCAGCAGCAAGCA
G
>NODE_74566_length_241_cov_1.375000_g70591_i0
GAAGTGTCATTCACACGTCCGCCCCAGAGCGCAGACAATACACCACACAATACAAGCAGC
CACAATAGCCGCCCCAGCAGGACCAGCAGTGTGTCGTCGTTGTTCGAGGTATGGCGATCT
CCTGTCCGAATATTCAACCGCATATACACTACACCAGTCCACTTGAGAACAACACGCCAA
TGCAGTCATCGACGCTTTATTACAGTGGAATGTTTGGCATCAAACCGTCAAGAACTTCGA
T
>NODE_74567_length_241_cov_1.375000_g70592_i0
TATGTTGTTGCCACCATTGAGCACAGGCTACCAGCTACAGTAACTATTGTACATATGATG
GGGTTTAGTATTGCACCTGACCTTGAGCAGCGTTTATTCGGTCATGCCTTTTCTTCTTTG
TGAGACAACGAGCCTCAATTTCTTACGACCGGATTTCTTGAGAGCGGACCCTACTGCTGT
GCGCTGTGCGTAACGCTGCGGCGGCTGTAACGGCGCTGCTGCTGTAACCCTCCCTTCTCA
C
>NODE_74568_length_241_cov_1.375000_g70593_i0
TAGCAACATATTATTGTAACTTATGTACAAAACGAGAATTAAGTGGTAGTCAACCATCTA
GGGAGAGCTTGCATCAGTACGAGTGTCTTCATTCTGCATGCGTGTCTTATAATATACCTG
GTATCTCACTACCTTGCATTTCGGACACACATCCTATCCCCTACTCCAGCAGCATGCCTC
CTTATGCTGCTTCGTGTGGAAGATGCTGTACTTATCATTTAATTTCGGCACTTGCTCCCT
C
>NODE_74569_length_241_cov_1.375000_g70594_i0
ATGTGGTGAAAACAAGAAACAAGCTCATTAGGACGTCTCGATAAATATCTCTCCCGACAG
ATGCAGGCACCAGATGTCAAATTATTTACACCACGATACTACAGTAGTACTACTGTGCTG
TGCCGTTAAATTCGCCACTGCTGTTCGAACTGGAAACACACCAAGAATGTGAAGAACTGA
AACAGCCCAGCATCACCACAAGAAACAACACCAGCCAGCGGTTAGGTTAGCTGATGGGTG
T
>NODE_74570_length_241_cov_1.375000_g70595_i0
GGGTTTTCTCAAGATCCCTCAGGGTGGCAATGGGGTAATCCCCGCGCACCGTTCCAAGGC
GGTAGAATTCGCGTTTTGCCCGAGCCTGGCAGGGACGTTCGCGGAATCGTTGTCCGTCAC
CAATGTGCTCGACAAGAGCAACACCCAGGTCATCACGATCAAGGCCAAGGTTTACAAGCC
GGAAACGTTCTCGCTGGTGGACCCTCCGGAGGTGATGCGGCTGGAGCCGTGTCTGGTCGG
C
>NODE_74571_length_241_cov_1.375000_g70596_i0
GTCAGGTATTCACGCCTTCTGTCTCGACAAGCACGCAGTTTGCGGACGGACGGCTGTGTG
CCTGCAGGGCAGCATGGAGCGAGGAGACCAACGAGCACGGTGGTGCACACACAGGCGCGT
GTCTGCTGGATCATCGCCGAAGACCACGGCCACGGAGAAATCGTACACACAGAACATCTC
GTCGTGCAGTCTATTATACCAGGTGCAGAGTGCAGAGTGCAGAGAGGACATATGAAGAGC
C
>NODE_74572_length_241_cov_1.375000_g70597_i0
GTCGATATAATTCAGAAGACTGTTTCGGGAGGTAACGTCCCTTGATCCGTCGGGGACAAA
TTGGACACATCTTACGATCCAGGATTGAACCATGCATTAGGTCGACAATTGACATCCGTG
GTTGGACCCGCCTTTGCAGTTGGAAACCCCCTCTTGAAGGCGTTTCTCCGTCCGTTCATG
GGTGAGCGGACTGGCTGGCACAGTCTATATCGTGTCCCTCTTTTCACTTCCTTGAGGCCC
C
>NODE_74573_length_241_cov_1.375000_g70598_i0
TTTAGACCTGGACCTGGGGGAGGTCCTATTGGTAAGGGCATCCTCACGTCTGCCGATCAA
TAACGTGAAACCCAAACAATAGCTGCACTGAGGACGGTGTTCTTACTACTCGCCAGACAA
GGGGGACAGGAACATAACTGCAAACAACACGCGCTACTCTTAGTTGCTGTGGGTCCAGTA
CAGATTAACCAAGTTTAGAACAGAAAATTTGAGGAAATTTCTATGGGTGATGCGGCCTCT
A
>NODE_74574_length_241_cov_1.375000_g70599_i0
TTTGTTGCCCGGGTGCAATACGTGTCACCCCAGTGGTCAATATGTGTCACTCGATTCGGC
GCTGTCGGTACGCGTTCAGACCGCCGTCCACGAAATATACTGTGTTAATTGGAAGGTTCG
TGCTCTCGGGGGAGAAGTCGTAAAATGTCCTGCTGTTTTCACCTGCATAGTACGACACAG
CATAGATATAAACCATCTCGGTGCGTTATTTAGTTTTCAGTATTATGCTTTGCGTTTCGT
T
>NODE_74575_length_241_cov_1.375000_g70600_i0
GTGCGTGCCCCCTTTGTTTCAGAGAAACTCGGTTCAGAAGTCCGTCCCAGGGCTTAGGGT
TATTGTATTGCGTGTATAGGTAGGAAACAAGACGGGACAGGGCAATGCTTCAACCGAGTA
GTCTACAATGTAACACGTCCATGCTATACGTCTTTGACGCTAACCACGACGCTCCATGTT
CATCACGCATCTTCGTCATGCCACAATCGCAGCTAGAACGCTTTAGAGTCATTCATCAGA
G
>NODE_74576_length_241_cov_1.375000_g70601_i0
CGTCATACTATATATAGTGGTGGGTTATACTTAAGGAGCTCGTTTATTACATATTGATTA
GCGTAGCTAAAACAGTGGTTAGCTGAGGCCTCCGTTGCACGATGTCGTATCGGAACTGGT
GAAATGGGTCACGCTGAATAGCGCTTATATGTACGGGTAACTAAAAGCAAAAACAAGGGA
ATTCCGGGAGACTAAAAGCAAAAACAAGGGAGTTCCGGGTGACTCACGAGCAAAGTTTTC
T
>NODE_74577_length_241_cov_1.375000_g70602_i0
GTTGTTTTCGGCGCCCTCCGTCGGGTTGTGTGTTGTATACTATTCAGGAAAATCGCATGA
TGGGAACATTTCTATGTCTGTGAAACCCCTTCATACTGCAAAAAGAATCCAACGCTAACT
ACCAAGTAGCTTTTACCCCTAACCGTGGGTGCGGCGCAAGAGGAGCTAACGGCATTCGCG
CAGTAGGAGCAAGCGTAGAATATTCCATGGGCCCTGATGGTGTACCGCAAGGCAATGCAG
G
>NODE_74578_length_241_cov_1.375000_g70603_i0
CTGTTGTACTGCTGTTGTACGGTCTCCGACGGATTAAGATCTGAGTCGGCTAGCAACCGA
GTGAGCGAGCGTAGGAGCACGCTCCCCAAGAGCCAAGAGTTGCGCCGTCGGTTCAAATGG
CAACACGGTCACACACAATAGACAGCGCGTAACCCTCATCGCCAAAAACGAACCACGAAC
ACCATCTTACATCCGTGCGAGTCGGATAACCTCAGCACTCTGCCATCGTTTGGTACTGCT
G
>NODE_74579_length_241_cov_1.375000_g70604_i0
TAATACCATTGCTACGATGTTCAGCACATGTTTTCCTGCGTTGGATCTGTACTATGGACA
GATCTTGCACAACATATTATAACGGCAGGTTAGGATCTAGATGATACATCTATCTGTAGA
TGATCTATCTGTAGATTATCTGTCCGTCCGACGTGTACGTAATACTACTACTACTGCCAT
TGCTACGGTGGCTTCGTCAGGTCGGCCGGCATGGCGAAGGAGGACGTCACTTACATCAAC
G
>NODE_74580_length_241_cov_1.369048_g70605_i0
GTGTGGTCCATCCTAAAATCGTCGGTCACGATTTTTTAGACACGTTTGCCATCTCTGAAG
CCTCCAACAAAAAAAATGGCGTATTGCGCCAGAGATGATTTTCAGGCCTTGAGCCAGAAA
AGTTAGCTCCGACAGGACGGGAGGGCGCCGCAGAAAAGACACGAGGTAAAAAAAAATCGG
AGAGCCGGAAGAAATAAAAAAAAAACATAATGGTCGTTCTTATCCCGCAAGCGACATCGA
C
>NODE_74581_length_241_cov_1.369048_g70606_i0
TGACACGAAACATACAGTAAGTCCCGACACAGATCCGAAGCGCCTCTAGGGTTGGTCGCG
TCGCTGTGCTCGACTCAAATCACTACCGGCACGCTCACGATGGGCACACGAGAACACGTT
TTCCTCAGGTTATCTTTCGGCTTGCCTCTCTGCTACACCTTCTCTCGCTCGCCGGGATCG
GGCCTTAATACATGCACTAAATACCTGGTAGTTATAATCACTTCACATCATTGTCATTGA
C
>NODE_74582_length_241_cov_1.363095_g70607_i0
CGCCAACCCAACCTATAATATATTTATAGGAGGGGGAAGTGATTTTGTTTGTTTTTTTTT
ACCATGTCTTTTACTTTCCAGGTCAACTCGTGGGAGTTTTTTTTACCCTCACCAACGACA
TTTTGGACAAGCCGTCCTCATAGGAGCCTTCCCTTCCCCACCCCCCCCACCGGCACACCC
AACAGCTCAACCCTCAACAGCAGCAACAACTCCCCACAACACCTCCAACCACACACACAA
C
>NODE_74583_length_241_cov_1.363095_g70608_i0
GTGTCGACGACGTTGCTTCTGACCCGTGGGAGTAGCGGAAGGCTCTTCCGGAACCGATAC
CGCTACCGCCGCCTCCGCTAACGCTGTTGCCGTAACCGGGACCACCGATGCCACCCCCGC
CGCCACCGCCGAACCCGCGCAAGCGGGACCCGACGCGCCCGCTTCTGATTCTGCCGCTGC
TGTTGCTGGTGCCGCCACTGCCAGCGCCGCCGCCGCCGCCGCCGCCGCCGCTACCGCCGA
C
>NODE_74584_length_241_cov_1.363095_g70609_i0
TGTTCTGCTACTGCTATCCGCGTGTGGCGATTAGCTCCTCAAGTGGGGGACCCGTCGTGA
TTTTCTATACGCAACTAATAAAAAGTACATAACACGAAGCAGACATCATATCATCAGGAA
AATCTTCTCGAGCACCAATACAACTATGGTACCACGTCTATACCGTCGGGACACAGCAGC
AGCTGTCGTACTTCCCCTGTGTCGTTATTGTGGGCAGCTGAATTGTACGCAGGCACGAGG
G
>NODE_74585_length_241_cov_1.357143_g70610_i0
GGTAGGGTTAGTTGTGGTATTCGTTATTGTAGCGTCGTGATAGCGTTCGTGATATCGCTA
GGGCTAGCGTTAGGGTTAGCGTTAGCGAGCTATGGATTCGAAGTGTCGCGTGGCGTTGCA
GTACCTGTCACGGAGGCGATTTAGCGCTAGGGCTAGTGGTAAGCGTAGTGATAGCGTTCG
GGTTAGCGATATCGTTCGTTAGTATAGCACTAGTGAAATCGCTAGAGACATCGTTCGTGA
T
>NODE_74586_length_241_cov_1.345238_g70611_i0
AAGACGGATTGTCTCGTGCGAGTGCGTAGTGTACCATACGTATAATCATTTTTGTGAATG
AAAATATGTTGGCGGTATCTCATATTACTCAGCTATTAATAGCAATGATGAGCTTCGACG
AAATCCTCGAGCTCACAGCTGTTTTTTTTTTTTTTTTAATTTTTTAAATATTGTTGTGAT
GCAGCGAAGTTGCCGAAAAAAGAACGCACCGCCTGCCATCAAATCAACCGACTAAACTAT
C
>NODE_74587_length_241_cov_1.345238_g70612_i0
GAGGAAAATCGCAGCTAATGAGTTTTGTCGCTTGTACTTGTTACTGCGGGCAGTAATTGA
TTCGGTAATTACAACCGAATCGGCCATCTCTATAAATGAAGCAGATGAACATCGCAAGGT
TCGTAACGGGTATCTGAGGCAGAGGTGGGTTTGGCGGATACCTTCATGGTGAGACATATA
TGGTGGTGGCAGCGGTGGATCTCGGTAAGATGCACTTCGGCGGGCCATGCTAGCGGTGCT
G
>NODE_74588_length_241_cov_1.327381_g70613_i0
TGAAATACTTATCCCACACTAATTCCAAGTAGTTTGTCCCCAAAAACGGGGGGGCCAGTT
CTTAAGGGATTAAGAGCGGTTTCAAATCAGCATGTCCCGCCTATACTAAAAAGCTATATA
TTGCCCACCACGAGTATCACAGATAAGAACAATGCGCAGTTTTAGAGCGCGCTTGTTTTG
GCTTGGCTTGTCACGGGAGTTCTCTTAAATCGGGGTACCCACTGCTGTACCTGCACTCAG
G
>NODE_74589_length_241_cov_1.327381_g70614_i0
GTCTGAAAAATCGTCATGTTGGCAGTACTCTGATCATACCGTGAAGGTCGGAAACTAATG
AAATGTGATAGATAGTGCCCGGCTTTCAACGGGTTTTTCCTGTTCCCTACGTACCAGAAT
CATACATATGGGGATAGATATCTTTAAGAAAAACGCAAGAAAGCGGGGATGGTCCTTAAG
TATCCCCTCCCTCTGAAATAGCTCTCACCGTGCTAAAAATTCCAGGGTAGGGCGATGTTG
G
>NODE_74590_length_241_cov_1.327381_g70615_i0
GGTAAGCACCGAAGGCTCTTCACGGGCCATGGCCCGACCCGCGGGTCGGGCCAGGAAGTT
TTTTTTAATTCACGGATCGGGTTGGATCGGGTCCGGTCGGGTCACAAACTCTCACGGGTC
GGGTCGGGTCACCCGGCCCCGGCCCGACGTGACCCACGAGGTTTGACCCCGGCCCGACGT
GACCCACGAGGTTTGATCCCGACCCAGGCACAGCCCTGGTACAAGTAAACACGGAAGGCA
A
>NODE_74591_length_241_cov_1.315476_g70616_i0
GCTTGTTCTCCTGAAACACCACGCCGTGAGGAGGAGCGGAGCGCAACCGGCTCCGACGTC
TCCGGTAGCAGAACGGAAAGCTCGAGCGCCTACTTTCGCGGGGGGAGCTCCAGCAGCACC
AAGTCGGTTTTCCGCGAACGTGATGGTGGTGCATTCGTCGACCTTTCTACCTGCTTGGAT
GGTTCTCCTGAGCCCTCAACACCAGCGCATCAGCCGCAGTCGCAGCAGCACCAGAACCAG
C
>NODE_74592_length_241_cov_1.303571_g70617_i0
CTGTAGAAGAGCCCAGGGGGGGGGGGGGAGAGGGGAGATTGGGGAAAGGAGGAGAGCGAA
GGCTCCGTTGCGGTAGAGTGACGTTTTTGCGGGCAGTCGCGAAAATTGTTACTCCTTCGG
CGGCGGTGATGTTGTATCTCTCATGCTGTGTGTTGTTGTGGTGTGTGGTTCCGACAAATA
CCGTAAGCAGGACTTTTGCCCAGTACCCGATCCGTGTCTTGCGATTTTTTGTTAACGTTT
G
>NODE_74593_length_241_cov_1.279762_g70618_i0
AAATATCAAAGATTATAATAACAAATACCACATTCACCACAGAGACAGCTATTTTACCTG
TGCTCAGCAGAAAGCTTGCGCCCACAGTATGAATAGTAGTAGTAGTAGTACTAGTGTTTT
TTTTTTTCAGTACCACCATAAAAAATGTCAGCTCTCTCTCATCATCACTGTACGAGTGTG
TATTTGCTGTCATCATCTTACTCCTTCGCTCCGCTCTTGGTGACCTAAATACAGTATTAA
T
>NODE_74594_length_241_cov_1.267857_g70619_i0
TTCCAAATGTGGATGTATGCGTCTGGGGGGAAAAGGGGTGCGATGAGGAGATGTACTCGA
GCTCGTGCGCTAGAAGCGCGGGGTTCACGGTGTACGACCCGTGTTTCAACAAAACCGAAG
ATACAGAGATTCCAAGCCAGTGGTCGAATTGTGTGTCGTTCGACCTGACAGGCGTGGACA
TGCAGGGCTTCATAGACGGCTGCGCTGTAACCAAGAAGCCAGCTACTACGATCACGATGA
C
>NODE_74595_length_241_cov_1.226190_g70620_i0
GGAAGCTCTTGGAAGCCCTTGTGGATGGCGAACTCAAGAGTTTTGGCACAGCCGTAACGA
CCGTCAGTCGTGCCTATAGCTTCAGCAGCCACTACGACAGCTACAGCTGTATTTGATACG
TACTGGTACCTAGTATAAGATGTGAGCTCTTTTTGTTCATGGAGCGCCCAGGAGTTTTGT
GCCCGCAGTCGTTCGGCCCGTCAGTCGGGCCTATCGTTTCGGAAGCCAAGTGCTATAGCT
C
>NODE_74596_length_241_cov_1.220238_g70621_i0
GTAGATCATCTATATATCGTGAAACAGCTAGATGATATGGTAGATCAACTAGATGATATC
GTTGATCATCTACATTGTAAATCATCTACATTGTAGATCAACTACATTGTAGATCAACTA
CATTGGAGATCATCTACGTAGATCGTACGTCATCTAGGTCGTAGATCATCTATCTAGAAT
GTACATCATCTAGGTCGTAGATCATCTAGACCGATATTAGATGCTGTGCAAGATCTGTAC
C
>NODE_74597_length_241_cov_1.220238_g70622_i0
AGTAACAAGGCACCCTTGTTTTCGCGTACGAAGAAAATATGCGGACGGCATGCATGACGG
CCAAAGCAGGGCAAGACCGTTACACTGTGCGTATATACACCGCACAGCACTCACTCAACC
GCCTTCAGGTCGGCAGGCAGTGTGCCCACGAGCACCAACGAAAGCCGAGGTGTTGGGACA
GGCAAGACGGTAGGGCTGCCCTCCGAGCAAAGCATAAAAAAATCTTGACACCACCACTGC
T
>NODE_74598_length_241_cov_1.220238_g70623_i0
TACAGCAGTGACGGCCCCCGTGTGATTGGGGGATGATGTCGTACAATTGTTGGTGTCCGG
GTTTCAATGCAAGGAGCCATACGGCACGGGAGCAACATACCCCTATACGCCCGTACTGCT
GGGCCGCAGGCGGTTGACAACCGAATTTTTTATCCTTATTTCTGTCGCTATCTCGGGGGT
TTCAAAGAGGCTGGTGGCGTTTCGCGGTTACACCCTTTTTAGCGATCTCGTGTTGCAATG
T
>NODE_74599_length_241_cov_1.214286_g70624_i0
GATTTGTAGACTGGTTTTGGTGTTTTGGTGTTTTTTGGTGTTTTGTTTTTACACATCACG
AGGGGGCGTCGACCCAACCCAACCCTAGCCCTATCCCCAACTCAGGATAAGGCCGTAAGG
CTACGACCCGGGGGGCCGCGTGTTTTGGACAAACTGAAGAAAAAAACTGTGCGGACCTCC
TCAAGAATCGTACCAGGTACGTACCAATAGTATGTTTTTGATACTCTATCTGATGTGTTT
T
>NODE_74600_length_241_cov_1.208333_g70625_i0
GTAACAGTCAGTAATAGTCAGTAACAGGCAATAATAGTCAGTGATAGTCAGTGATAGTCA
GTAATAGTCAATAACAGTCAGTAATAGTCAGTAATAGTCGGTAATAGTCAGTAACAGTCA
GTACTACAGTACTCGTAGTCAGTAACGTCAGTAATAGCCAATATACGTACCAGGTAGTCA
GTTATAGTCAGTAATAGTCAGAAATAGTCAGAAATAGTCAGTAATATTCAGTACTAGTCA
G
>NODE_74601_length_241_cov_1.208333_g70626_i0
AGCTAAGAAACCGGTCGTTTGGGACGCGTCCAGGTCTCTTTTGGCCTTACTACACTACTT
TTAGTGTAGGGGGACGGTCGGTCAAGGGGTCAAACCGCGGTCCCCTAGCTAGGAGACCGG
TCTGTTTGCACGAAGGTGTCGTGCCACTGTACTGTATGCTGTTATGGTATCTCCCTGAGG
GGCACCCGTATCCAAGAGACGCTATGCAACCCTGTTGGGCGGAAGCGGGGCCACTGTGGG
C
>NODE_74602_length_241_cov_1.202381_g70627_i0
ATACCTTGTCCGTTGTTACAAAGTGGTTAGGGTGCAAAGATGTGCCCCTTCCGTCCTTTG
AAAAAATCCAATCAAAAGCGAAAATGCTATTTATAGTAGGAGACTGGTCCTTTCGGGCGC
GTCGCGTCAAGGACTTCTTTTGGTCGCAACATACTAGTTTCAGTGTGCTGGGGCGGTCAG
TCAGGGGGGTCAAACCGCGGTCTCTTACGTATAGCATCTTGGGACCAGAAGGCGGGGTTT
T
>NODE_74603_length_241_cov_1.190476_g70628_i0
TCAGTTTCGTGCGTGAAAAAAGTACCACACACATACTCAAGTATTATAGTAGCGCGCACG
AGGCCTGTCAAGTATTTCCGAGGCGATGGTTTGTGGCCATGGCATTGCTGCTATTTTTTC
AGGGCAGATGATACGATGGTGCAGCACCTGGTGCCGATTACCGATGTTTCCTCTCGCAAC
ACCTACTGTGTCGGTTAGATCGCGTCGCACATTTGTTCTTTTCGGTGAAGTTTTTTTTTG
T
>NODE_74604_length_241_cov_1.172619_g70629_i0
ACTACTATTATGACACGTTACGATCACTGCTCGTTACGATCACTGACCGTTGCAGCTGCA
GTTAAAATGACCGTTGTGACAAAATTTGGCAATTTTTCTGATCAAATATCAGTTGCAAAT
TGTGTGACTGTTAGTTACGTTACATGACCGTAGTGATTGATTACACTGACCGTTTCGATT
CAATGCGCTGCCGCCCGCTGCCGCCCGCTGCCGCCGCCGCCGCCGCCGCCGCAGCTGCTG
C
>NODE_74605_length_241_cov_1.154762_g70630_i0
CGGCCCTGTCCTGTTCACCCCGGCGACCCTAACAGAGGAGGCGGTGGCGAGCATGATGTG
GGCGGCGGCCCCGGCTGGGGCTGCCGCCGCTCCCGCGGCGATGCACTCATCCGCTACGGT
GACTTCTGGCTCGAACCCGTCAACTACGACACCAGAGACCACACCATCCCGCCGACTTAG
CCGCGGGCGGTCAGCCAATGGCTTCGGCGCAGGCAGCGCCGCAGCAGGCGTTTTTTGTCC
C
>NODE_74606_length_241_cov_1.101190_g70631_i0
TTAGATTTTGAGATCGAAGCTGCTTTTTATTTTAGGGTTTCATGTTGGCGTTTGTTTTCG
TTCGGTTTGATCCCGTTTCGAAATCGGGAGTCAGCCGACGTTTCTCTCGGTAGCGTTGCT
GGGTTTCATAACTCCGTGTTGGTCGTGTGTCGGGAGCTCTTGCGCCCGTCTCAGATTTCG
AGACCAGCCTCTTGGCTGTCCCCGCGTAAAATCTCTTGAGTTTTTTTGTCTTTGCCGTGC
G
>NODE_74607_length_241_cov_1.095238_g70632_i0
GACGGTTCCCAGGGCGGCCAACACCCCGGCGACTGACCACACCGATATAGCAGCAGCAGC
AGCAGCAATAAAACAAACAAGAGGGGACCACGCGACACCCGAGCAGGCGGCAGCGAGCGG
GTAACCGAGCAAGAGCGGGCAAGCGAGCACGCGGGAACATGTTAAACTAAGCACTAGCTG
GTATAGACTTATCGAGCCCCGACTACTCGGCGAGTATTGAGTGCTATACACTCGTATTAG
T
>NODE_74608_length_241_cov_1.065476_g70633_i0
ACAAGGGAGGAGAGGGAAAGAAAGGGCGAAGAAAATAAAGGGGATGGACAAAAAAAAAAA
AAAAACTACTGTCGAGAGCGCATATTATTATATTGTAGCGTGGGCAACCACAATTCGACG
ATCATTGACGAGGGAAGGTGCTGAAATCTTCTCGCTATAAAAATGCAAGGCAAGAACCGT
AGCACATTTGCGAGAACTTACCGGGGCTTTCCGAAAGTTTGGAGCACGTTCAGTGCCAAT
G
>NODE_74609_length_241_cov_1.017857_g70634_i0
CTCCAAACTGCGTACCATGATATGTTCGTACCAGGTACGTTCTACCCCCAACCTTCCTGG
TCGAACAATAACATCTCGAGCGCGTGCTGCGTAACATCCTCTGTCTACTGTACTGTACAG
GTTTCTTTCGTTTCTACGCCAACGCTGTGGTGGAAAGAAGGAGTTGACCGGCTTGCACCG
TGTCATGGGCTTACACAAAACGGGCAGGCCAACAAAAACGGCGCGGGGGGGGGGGGGGGG
G
>NODE_74610_length_241_cov_0.976190_g70635_i0
AGGAAATCAAAGTAAAACGCTTGCACTGAACTGGCCGGTTGGTTGCTTGGTTGATGCGTC
CGCAACAAGGGTAGGAACTAGAGGCAGGTCTAGCGGAAACACGTTTTTTTTTTGTTATTT
TGGGGGGGAAGGAATTCCCTTGTTCAAATATGAAACCCAAGAGCGAAGAGGATATAATGG
TCACAAGTTAACGGGAGGCAATGCGCGGGTAATCCAGGAATGGATGCTAAGTGCGCAACC
T
>NODE_74611_length_241_cov_0.952381_g70636_i0
GTGGTCTGGTGGTCTGGCCGTACCATAGGAAGTAGGTCCACCGGGTCGGAAAGCGTTTGC
CGCTATCGTCATGCACGATACGCCGACCGACACACAGAGAGTCATCCCTTCGCGCCTACG
GCTACCGGTAGTACCTTATTACAGAATGGTACTGGTAGGTGGAGCGAGCGAGACTGAGTC
CAGCTTAATGTGGAATATTGGACACTAAAAACCAGGTACGAGTACGGTATGCATACGAAG
T
>NODE_74612_length_241_cov_0.916667_g70637_i0
GTTACGGTTGTGGGAAAAAGTTCCGGTTTTGAGGAGAATGGCTATGGGCCGAAATCGCCG
TCATAATAATCGTTTTGCTGACTCGACAGCCCTTCGTGATCTATATTGCAGGTGTTGGTC
GTATATATAGCCACCGAAAAAAACGAGAAGTGCGGTATTATCAATCGTCGCAGGAAGAGC
CTGCAGAGCTTGCAGGAGTACAAGTATCGCCATACCGCGCGCTTGCGCACGTCAGGTGTA
C
>NODE_74613_length_241_cov_0.916667_g70638_i0
GTGTGATCAGGGTACATGAGCACGGATTCTTGTGCTCCACGCGACGTACAAGAGTTTCGC
TTCACCTGCTGGTAATAGTTAATACCAGGTAGTGAAGTAAAGCTGAGTGGCTCGAGGTGG
GTGCCCGTCAAAAACCGAAAAACGTGCGACACCGTAAGAACACGGAAGGCCAGGCAGTTC
GAAAACGACCTGAGGTCACGGATGGAGCGCCCACAAGCCACAGCAGCCAACCAAAAGCCG
C
>NODE_74614_length_241_cov_0.916667_g70639_i0
GTAGGAAGGTCGGAGAGGGGAGTCGAGAGACCGGGGGGGGGCGGGACGGGGGACGGGGAC
GGGCAAGGCGACTGTCTGATCTACTGTACGAGGGGAGTTCGCCACTCATTCGGACACTAT
GGCTAAGGGGTCACATGTGTACGATACGAACATATTAAAACCCTACCCCTACCCCTAAGA
TAATACAACCTAGACAACCATTGGTTACGTAGCACTAGCCTATTTGCCTCGCACGCAGTG
T
>NODE_74615_length_241_cov_0.916667_g70640_i0
GTCATGGAGCATATGCGGGCACACCGGCCTTTGCATTGCCGTAGGTAGATAGAAGATATA
TCACGGCGCATGTGGGCGGGGCAGTTCGCATCGTTCGATTTTTTTGTCTGGACTCTGGAC
TGCCGTCGTAACGAAATACGACAGGCACGAAGGCCGACCACAAGGGGAGGGGTTATAATA
TGACCCGCGCTTTGCCCGTCAGACCAGCTGCCGCCTCCAAAACATCAAAACCCTACGTAC
G
>NODE_74616_length_241_cov_0.916667_g70641_i0
GCCCTGAACACGTCCCCTTGATGGAAAGTCGGTAGCAAGATAAATGCTCACGGTTTGGAA
ACCCGATAAATCAAAGTACCAATATAAAAACACATTCGAAACCGTGAATTAACCGCGGGA
ATCGGGAAAACAGTAAAAGTTGACATATCCAGCCACAGCGCCATAGCAGAGCAAGGACCT
AACCATCTTACCTAAATATTCAAAATACAGACGGAATAACACACTCAGGCCTGCGTGATA
G
>NODE_74617_length_241_cov_0.916667_g70642_i0
GGAGGGCGAGACATGTGTTCCCGCTCAAATTAACAACGGGATCGATGTTTTCATCTATAG
AGCAGAGCTGGGGATCGCCGCGGCGCGCTTTGTGTGCAGAGCATTTTCCCATGACAAACG
CCACTGCCGAAGAATGGCCGGGGCCTCGGCCAATCCGATCCAGCCTGTGCGGTGGCGGTG
GCGCACGGGTCCGGCTGGAAAAGGGACGAGCGTGTACGCTATCTATCGAGGTTGCTATCC
T
>NODE_74618_length_241_cov_0.916667_g70643_i0
GGTAAGTACCAGGCAGTGCAGCAGCATTGGCCCGCAAACAAAAAGCACGTAATCTGAGAA
AGGCTTTAAATATGATACCCATACTGTAACACCAACCTTTGAGCATAGGCCATACAATTG
TACAGGGTTTTAGTGTGGTGTTCGCCGCTGAGCACGATTTATTAGTCCAACTTTCTTAGC
ATCCTCCAAAAAGTGAGCTTGACGTTCTTATTAGCCTTAGAAGGTTATTTCTTATTCAAT
T
>NODE_74619_length_241_cov_0.916667_g70644_i0
CTCGGTTACTATCGCATTTTGTTCGGGGTTTCAACCCAACGAAAACTCTTATCTTTGCGA
AACCAAAAAACACCCACCCCAGCAACGCAAAAGCAAAAGCAATCAAACACATGGTTTGCT
CCCATACCCTGGTATCTGCTCGGTTACTATCATCGCGTTTTGTTCGTGTTTATATCAACC
CGCACAAAACTCTTATGTATCCTTGCGAAACAAAAAATGTACCAGTACGTATATCATTTT
T
>NODE_74620_length_241_cov_0.916667_g70645_i0
GTGCGCTGCACCGTCTTGAGGTGGCGGAAGCGCCACAGCTGGAAGTTGTCCTCGAGGTCG
ACGAGCTCCTCGCAGGCCTCGTAGACGTCCCAGTGCTGCTCGGCGTCGCGGTAGATGTCG
GTGAGCACCCGCGTCAGCTCAGGGTCGAGCACGTGGGCGGTCGTGACGTCGCGCTCCAGC
ACGCGCCGCGGGATCGGGTAGCCGCGACGGGAGAGGTACCGCAGGAACTCGTCGTAGAGG
C
>NODE_74621_length_241_cov_0.916667_g70646_i0
GGGTTTGATAATTTGCAAAACAGAGAGCTGAGAGCTATATCCAGCCAATGCCCTATACCT
GGTATATGATAGCCGTTAAGTCAGTTCTGGTCAGTGGCATCAGGTACTTCATCGCGTTAA
ACAATCTCGGCCGATCAACTCAGCATCCAGTGTCGATTCTAATACGACCCCTCGATGCGT
TAAGCTCTCCGACAGTATGTGCGTACAGCCAGTACTTTACAGCAGAATGTGCTGGTCCAC
T
>NODE_74622_length_241_cov_0.916667_g70647_i0
CCTGGTACCGTTTTTTCCCCCGACCTTCCTTTTTCTACGCACCTACGAGTACAGTGTACT
CATACGTATCAAGGGGGACCACAGTAACCAGGACCCGTTAGTTACACAAGAAACTATATA
TTCCAGCATTTTTACTAAGGATATTTGGTCCTTAGTAATAGTACTTTGCCTCGCGGAGAG
CTCAAAATCGGGCATTCTCTTGAAAGGGACTACGAATTCGACCTTTCTCCCAGGGGTTCC
T
>NODE_74623_length_241_cov_0.916667_g70648_i0
GGCAGGTCAAAATTGCACTTTTCCCCGTAGACCATCTTCCCAGGGCCTTACCCTAGTAAA
AAGACGATCGACAAGAAGACACCACCCCTCTTTTTGTACCTCCACAACCGGCGGTACGAG
TCGCAGAAATACGTCAAAAACAACGCGACCCACAGAGAAAAACCAACCCGCGCATTGCCA
GAAGCATAAGACAACGAGAAAACCAGCGAACCAGGTTTCTGTCACCAAACTATATATATA
T
>NODE_74624_length_241_cov_0.916667_g70649_i0
GGGCTCGACAACATTAATACGTTCGACACGATGAATAGTCGCGAGAAAATTAACAATTTC
GACCCTATTCATAGGCTCGGCATTATTAATACGTTCGACACTATTGACAGTTTCGACACT
AAAGTAATATAGCTTCCACACCATCAATAGCTTCGACACCATCAATAGCTTCGCCACTAT
CAATAGCTTTGACGCTATCAATAGGTTCGACACCATCAATAGGCTCGACATTCAAAACAG
G
>NODE_74625_length_241_cov_0.916667_g70650_i0
GCCGGTTCCAGGAGGCATATCGATCACCAAGTAATCCAGCTCCCCCCAGCTAGTTAGAGT
CACGAACTGTTGCAGGAGCTGGGACACCATAGGCCCTCGCATGATAGCTGCGCCCTGGTT
GACGAATCCATAGCTCATAAGCTTCACCCCGTGCGCCACCAGCGGGCGAATCTGGTTCCC
AACAAACTCCACCTCGTCGGTGTCGGGCTTGACCATGGTTGGGAGACTCGGACCATAGAT
G
>NODE_74626_length_241_cov_0.916667_g70651_i0
GTCCTGTTGGCCTCGTTTGGCCTGCACTACTGTATATAAATAAAGGCGTTACCTTCTGAG
CTATAGGGATATCGATTACCCAGCGCAGCGTAATCCTTATAACACCCCCCCCCTCAGAAC
GGCGGCATATTTGGGACGTCGATGCCGTATACGGCCGTACGTTGACCTACCCGCTTCATT
GCATTGCCTGGGAAACCAGGGATATATGTTGGTTTAGGGACGCACGCGCAAGCGTTTCTA
T
>NODE_74627_length_241_cov_0.916667_g70652_i0
TGGTATGGGAAAAAAACGTTATGAGCGCCCGAATGTTGGAGGTGTCTCTACTAGGAGTAG
GAACGGCGCTCCGCCTCCGAAGGGATGCGTGGTCAATGGTCAAATGACCTAAGGCAAGCA
AAAAATGAGTATGCCCAAGCGCAAGCAACGTCTGCTCTGGTCGGTGAAAACCCGACGTGC
TCCGTCCCGGCATTTTAGGGATGCGAGGGTCTGTGGTCATACGACTACGGCCATGCATGA
C
>NODE_74628_length_241_cov_0.916667_g70653_i0
CCCGTAATCGTGCACACCTCGATAAGATAATCGATTCCTACTTCATGACCTAGCATGCTT
ACCGGTTGCCCGCCATAGCAGCGTCTGTGTGAAATCGCTTGGCACGGATGGAACACCCCA
TGCGGCGTTTACTCGGAGTATATAGTGCTAATAGTGCCGGTATTGTTGGCTGGCGCATAC
CTGCACACTCTGACCCGAAACATAAGGATAATTTCAATGAAATGTTGACATACAAACGTT
T
>NODE_74629_length_241_cov_0.916667_g70654_i0
GTACGAGTATCATAATAGGGTTGTGGGGCTCGTTCGATTCTTCGCGTTTTGACGCCTGTT
TCGTACCTGGTACGTTGTTAGAGGTAGCACTTTTCGGCTGAATGAAGCGTTTTCTGAATG
CCCAACAAAAAGGCTCCTTAACCCCAAATCGTCGAAATTTCATCCTTTTTTTTCTTGTAT
TCTTTCGTTACACCCTTACGCCCATGGCATTATTGTTCATCGGACAGCACTTACTTTTAT
T
>NODE_74630_length_241_cov_0.916667_g70655_i0
GCAAGGACGCGGCGAAATATCTGAAAGAGGCGGCGGCGGCGGAAAATATTTCCCTCGTTT
TTCGTGGCTGACTCTTTCTTTCGCGAGAGCGGGTGGTCGCCAACTGAAGCCGAACGTTTG
CACACACAACACATTTTACTATTCCAGGGGGACATGTGTGCATAGTAAAAATACTGGAAT
ATACAGGTTTTTGTGTATGTGATAGGTCCTGATTACTATGATGGTCCCCCGTAGTATTAC
T
>NODE_74631_length_241_cov_0.916667_g70656_i0
CCACCTACGCGATGAACAAAACAATGGCTACGGCCATAAAAGAAATTCAATTTATCAAAC
AAGCACACAGAATACAACCAAACATGCCTCATTCCCTCGTACGAACAAACCACGGAATAT
TCTCGGAAGGTTCCCTTTAATCTCTACTAACAATCCTCTCCTTTTTAGAACTGAAAACAT
TCACCCCACACAAACTCTTAAAAGCCTTGTTTCTTTTCAACCTCGAGGCGCGCGCACCCC
T
>NODE_74632_length_241_cov_0.916667_g70657_i0
GGACGCATCTTCGACTGCGACTTCAACCAGCAGCTAGAATTGGGCATGGGCACAGCCGGA
ACCAACGCCGGCGCTTCAGAGAAGCTTCGCGCTGTGAATGACGGCTACAGCATCTTCGAT
GTGGATTCTGTGGACGACATGCAATCGACCGAGATTGTCCCTGAGAGCCACTGCTACGGC
TGCACGGCGGGCAACGGTTCTAGCTGCCAGGGGGCGACGGCTTGAAGATGCTACAGCTCC
T
>NODE_74633_length_241_cov_0.916667_g70658_i0
GGTGAATATACTGGCCGGGTCAATGAGTAGATTGCTTGTACTGGCAGTAGATTATTACTG
CCAGTACATACTCTGTGCTAGTGCCCAGCCCTAGGTTTTTGTGTTTAAAGTAGGTCCTAT
TTACTCTGCCCCCCCGTAGTAGTTCTTAGTTGCTAAGTACCGTAAGGATGTGTGTTATTG
CTCAGGGGTGCGATGGTTTTTCAGACTCTCTCGAGTTTTTTTCCAGAACGAGAAGGTTGC
C
>NODE_74634_length_241_cov_0.916667_g70659_i0
GTTTGTGTGTGTTTTTTTTGGTTCTGATTTTGGTTTCGGTTTTGGTTTTGGGCAGACAGA
GGAGAGGACACGCGACAACCGTGAGGAATAATGGTCTTAACTTTGTAATTAACAACTGTA
AACCTGATGCGACACTAATACCAAGTAATTTCCCCCCTAAACGTGGGTGCAGTTCCAAAG
GGATTACTTCGTAAAACGTTAAAAGTTTTTTGGGGGCCCAGGTGTACAGGATAAGAGTGT
G
>NODE_74635_length_241_cov_0.916667_g70660_i0
GCCTAAGCCTGAGCCTACGCCTAAGCCTAAGCCTAAGCCTAAGCCCAAGCCAATCATAAC
CATTCAGCCGTTGGTTGGCTTTAGTCGTTTTGTCTCGTACACAGCAGCAGTGTGCGTGTA
TGTCAACCATTTTCTCGAAATATGTGGTAGGCTCTTCTGGCTGGCGATGCCACGCCGTGG
AATTTATTCACAAGTCGGACAGATAGATCATCTACAGATAGATCATCTACATATAGATAA
T
>NODE_74636_length_241_cov_0.916667_g70661_i0
GGGAAAAGGGGGAGGAAGGGGGTAAGAAAACAAGAACAAAATAAAGGCGGAACAAAAATG
GAAGGAAGGAAGGAAGGAAGGGTGGAAGGAAGGAAGGAAGGAAGGGTGGAAGGAAGGAAG
GGTGGAAGGAAGGGTGGAAGGAAGGAAGGGTGGAACGAACAAAAAATATACTTTACACGC
GCAAGCAACCGCAACGGCAACCGTAAAAGCAGCAGCAGCAGCAGCAACAGCGGCAACAGC
T
>NODE_74637_length_241_cov_0.916667_g70662_i0
GCTACCATTCTCGGGTCCGGGGAACGTGTCTGGGCTTCGGTGGATCCGAAGGGTTGGTGG
ACGTTAATATACATGGGCGAGATGACTAACTGACCTGTTCGTATAGCCGGGGTACATGCG
GGGTTCTACTGTATGTCTTACAGTAGGTGGCGAAGCAACAGTTCCAATAATGAGATCGAA
TTTGCCGTTCTCCGTCGTTGCCGGCGCGCCCACAAGAGTGGCGATGTCTCTAACGTTTGG
C
>NODE_74638_length_241_cov_0.916667_g70663_i0
TGGAAAGCGAGACAGGGCATCGCTGGTGTGTGCACGTCTAAAAACAAATAAGAAAGCCAC
CAAGACGTCGTCGGGGTGGCAAAATACAAACGTCGAACCGATAGAGACAAAGCTGCCGTG
AAACGGTTACCCTGGAGATACGCTGACGGGAAACCGTTTTTCATCGCCAGACGACCTTGC
GACGCGTCCTTAAGATAGGGGCATATACATAGCTCCAACGTTTTGTGAGGCTTGCCTCAG
T
>NODE_74639_length_241_cov_0.916667_g70664_i0
GTTTTGTTTTGCGTTCATAGCATCGCTTCAGTACAATCATGGCATAATTAAATGATGGGC
GGTCCGAAGCACGCACGCCATCTAGGAAGTCGGCAAGCTTCATTCAAGTAAACGCACTCC
TAGCACCCGACTCTAAGCAAGCAACTTCCAATAAAAAAGCAATTACAATTTTCCAGAACC
TAACCCCGAGCAACCACCTTCCAACCAACTGACAAACACAATGAATAAACTACCTTCAAA
G
>NODE_74640_length_241_cov_0.916667_g70665_i0
TCCAGTATCAATACCTAACCCCTTTGAGAGGTGCTGCCTACAATCTACTCGCAGACTTCA
TATGTATCAAGAAAATCAAAACAGTATACCCAAAGTACGAATCGTTCACACCATCCTTCC
GTATAAAAAAAGTAGTCGTGCGTATAGAATTCGCTAATCAATCCTATAGTAGACAATGTA
TCCCGTTGCGTACCTGGTCGTACCTATCTCGCATGCCGCATCGGGAACCCTGCCAGTTAG
C
>NODE_74641_length_241_cov_0.916667_g70666_i0
TGCCTGTCCGCCTGCACCAGCCAGTAAAACAAAAGGCATCAGCGCGAACGGTTACGTGCG
ATAGCGATATTATCAAGATATCAAGGGCTGACTAAGTGATAGCTCCACTGCTGCTGCTGG
AGTGCACCTGCGCAGCCGTTGTGTACTGTCAGCGCTGGCGTTTGTGGAGGGCCCAGGCCT
ACAGTAGGTTTGGTAGGGCTGGGCACTGGCACAGTATGTGCCGTAATCTGCTGATTGACC
C
>NODE_74642_length_241_cov_0.916667_g70667_i0
GGGGGGGGGGGGGGGTTGACATTATATTACTTCTTGATGATGAGTGCCCGTGGGCAGCCC
GTGGGAAGTACCATGCAGTAGTACCGACGATTGACATTTTACGTATTACTTTTTGATGAA
TGCCCGTGGGCATCCCGTATGAAGTACCATACTACCAGCCATTGCGTTAGGGTTAGGCTA
GGTTAGGGGTTAAAGGTCCTATAATAGGCGGTGCTTAGTGCCTTGGCTGAAAACACTAAT
T
>NODE_74643_length_241_cov_0.916667_g70668_i0
GGTGTTTGGGCGTGAATCTCCCAGCATGCTGCTGTTGCCGTTGCCGTTGCCGTTGCTGCT
GCTGCTGCCGCTGGGGCTGACGTTGCCGCCGGTGACAATTGAAGCCGCCGCCGCCGCTGC
CGCCATCGTCGTCGCCGCCGCTGTTGTCGTCGTTGTTGCCGTTGCCGCTGCCAACTGGGT
TTGGAAGGACGCACCGGAGTTCAACGCCGACGAGACAAAACCACCCCCTCCTCCTCCTCC
T
>NODE_74644_length_241_cov_0.916667_g70669_i0
GTCGAGTTAAGGTCAGACTACCACCTGGTAAAACTTCGAATAGACGGGTCCCGACGGCCT
GAGAGACACTGCCATGCACCTCGGCCAGAACGCCCTCTCCCGTCACGTGCAAAGACGTGC
CTTCTGCAATCGCGATCGGAGCACCGACCCGGACATGACCAGCCCAGTGGACTCTCACTT
CACCTCCGGTGCATTTCACGGCACCCCGAAGAATGTCCACCCCAGTTGCATTTTCGACTC
G
>NODE_74645_length_241_cov_0.916667_g70670_i0
GTTCAGTCTGCGGCATGCGTACTATACCAATTCTCCCTCCTTCCGGAGTGGAGGGGGCCG
CTCGTTCGGGACGGCTGCCTGGAAGTCCTGGTTAACGCCATCGCGCACACAATGGGGCCG
GAGGCACCGCCGACGACCGACGCCTCTCTGCTGATAGGTCCTGCCGTCGCCGCCATTCGA
CAAATCACGAAACTCGAATCCGCCGGGCGCGTGCTTGTGGAAGCCGGCGGGCTCCCTCAG
C
>NODE_74646_length_241_cov_0.916667_g70671_i0
GCTCCTCTCCCTCCTCCCCCACTAGAGTTCTTGCCTTGGGTTTTATATCGCACAGGGTTC
AGCCTTCCCAACGCTCGTCGATCTTCATCGAATATTGCTAACTCACGCTCTCGACCTTTC
AGCTAGTCAAGATATTTTTTGCGAGAAAAAGACCCTACCTACGAGCATGCATCGGCCAGG
ATCGAACTCGCGATCTTGACTCTTTTTAACAGGCTTCGTGGTTACCTGCTAGCCCACCGG
G
>NODE_74647_length_241_cov_0.916667_g70672_i0
CATATCGGGAAAAATAGAAACGCTTAAAATCTAAAGACTCCAAATAAATACGAGTGGGTA
TGGTGTTCACTCGTCCGAGCGGCTCCCCTACAGCAGCAGTACATACGACGAAAACACAAC
TACATGTAGTTACTAGCAGGGGGTGGCAAGGGTTTCACCCCGTGAGTGCAGTGCCTGCTC
GGAGGCGTTCCTACCAAAAAGGCCAGGGAAAATACGAAAATACCCCCATCTATTCCTTAG
T
>NODE_74648_length_241_cov_0.916667_g70673_i0
GTGTGAACCTTTTTTAGTTTTTTATTTTGCGCTTTCCGTTTTTCTTTCGGTCATTTGAGT
ATTCCGTACACAATACGTACTCGTTCGTATTTATTATTGATCAACCTTTTTGTTTCGCGT
CTGTCTGTTTCGGCGCTAGTTCTTGGTTAAGTGGGTATTCATAGTAGGTGGCCGCTGTTG
GCGTTGGTTTTTGCTTTTTCGGGGTTCGTTCATCCCATCGCGTTTTTTTCGTCATTCGTG
C
>NODE_74649_length_241_cov_0.916667_g70674_i0
GGACAAACCACTAGCCCATGGCTTATGATGGCCGGCCGCACTGCTCTGTCTGCGTATCAT
CCATGTCAACTTTGAAGTCAGGCTGTCTCTTCTATCGAAGATAGAGGCATCGCGCATAGT
GCAGCAGCAGCAGCAGCAGCAGCACAGCAGTTGCAGCATCGGTGGACAACACACGGGGGA
CACACATTTCGCATTTAACCCCAGATATGGGGAGCTTCATAGCCGAGCTCATGCAGAAAC
T
>NODE_74650_length_241_cov_0.916667_g70675_i0
CAAAGCGAGGTCGGAGATTGGAAACCGCTGGTCGGAGATCGCGAAACGCCTGCCAGGCAG
GACGGACAACCAGGTCAAAAACTTCTGGTACTCCTGCATGCGGAGGAACGTGCGCCGGTT
GAGCCGTGAGGTCTCAGACACGACGCGGGGCTCGGGTCGGCCGCTTGACCTACTTTCTCC
GGAAGAGCCTACCAGCGATGGAAGTACCGGCAAGGCGACTGTGGACGCCGCCAGGTCGGT
T
>NODE_74651_length_241_cov_0.916667_g70676_i0
GTTTGGGAAGATTGGGGAGTTCCAGTGGTAGCTAGGCTTTGTTGTTGTATTTCGCCACGC
GCTGCTGGTCTGAGGATCAGCAACCTTCAAGTCATTTTCCACGCAAGGGAAAGCGATCAT
GCTGAGACTCGAACCCACGCATAATCATGCTCAGAAGCAGACGATTCACCCACCGAGCAA
CACTGACTATCATATAAGTACGGCGTCGGGTCTATACGCATGCCAATTCCGTTTTTGTCC
G
>NODE_74652_length_241_cov_0.916667_g70677_i0
CACCTCTATCGCAGCATGCATCTCTTGTCCGCGGCGAGATGCCGTGTTCCATGGTACAGT
AGCTGTCGCACACTGTCGACTTTTAGTGCCGATGTCTATTGGCGAACCCTCCCCCTGTGT
ATTGGCTAGGGGACGTTGCGCTACAAATAGGCGTAGAGGCAGAAACCGCAATGCCATATG
ACATGTATGTTCAGGCGTTTTTTGTGAGCACTCGCGGAAGAAAAATAAAAACGATTGCCG
T
>NODE_74653_length_241_cov_0.916667_g70678_i0
GGGAAACTTAATACATAACTCGGATGTTCATCCGAATAAAATTTGCGATTAATCTGCGGA
GGCTTCGAAGAAAAGCGCCAAGGTGTAAAATGTAAAATGTGATATTCAAGTGAGTATTGA
TAATATTGAGAGTATTACGCAACAGGATACCTACTGTAGTAAATGGCATATTGCTACATA
TAATCCCCAAGCTTTAGGATGTGCCATCAATTGTGGTCGCACAAAAATCCTCGCTGTCTC
C
>NODE_74654_length_241_cov_0.916667_g70679_i0
GCACATGAAAAAACAGGGTTGTCGACGGGTCGGGTCAAAACTCACGGGTCGAGTCGGATG
AGATTAGCTATAACCCGACCCGACCCGACCCGACCCGACCCCGTGAGGTTTTGGAAGACC
TTCTGGCCCGTGAAACACTTCGGATATAAACGCCCGTATCAGGTACCGGTGTTTGTTACC
ATCACATCGCATCGCAATCACATCACATTACGTTAAACCAAATGACGGTGCACCGTCATC
G
>NODE_74655_length_241_cov_0.916667_g70680_i0
GTTTTTTTTTTGCCCGCATCCTTTTTACGTGCCAGCTCAACCGACGGGAGGGTATACTCT
CAGCGGCTCCCTGGACAAGAAAATCTAAAGGCTACGTTTTTTTTTCCCACCCCTTTTACT
TGCCAGTTTAAAAGTCACGGGCTCTTTGTTTCCACCTCGGCGGCCTTCTGGACAAGCAAA
ACTACAAAACCACAATCTACAGCAACACCCTTTTTATTTTTTTAATCCCTTTTTACGTTC
C
>NODE_74656_length_241_cov_0.916667_g70681_i0
TCGTGGGGCCGAGCTGGTTGCGAAACGTCCGGAATGTACCCTAGAGAGACCACGAATTTG
TGCCAGCTCTTGATGTCAAGCTCTGGCCCCTGGTGCTGACCGCCACCACCACCACCACCG
CCGCCCATGCCTCCGGCTAGCGTCTTCTCCGGACCGGCGGTACCACCGGTGCTCGCCGAC
GTTTTTTCGTAGGCAATCGCTAGTAAATCGTGCAGTCCGAGCTTTCGAAAGAATGTGAAC
C
>NODE_74657_length_241_cov_0.916667_g70682_i0
GTTTTCGTCAGATTGAGGGTCTAGGGATATTAATAGTACAGTATATGATATATACATAGT
TTTTTTTTTAATTGCAAGATCAAAACGAGCGGAAAAAATGGCTCTGCTCGGGGTCATCAT
GTATGTCCCAGACGCCGCGAGCGAGCGAGAACATGCGCTTTTGCCCGGTCGTGAGGCTGG
TCACCCCTTGGTAAAAACAAATGTGTTCGTTCGATGGCCCTTTAATGACGCAGTTCGTGC
T
>NODE_74658_length_241_cov_0.916667_g70683_i0
CGAGAAAACTCACAGCAGTTTATTTTTATTTATTTAAAGATTTATTGTTAAAGATTCATC
ATATTCGACCTGACGAGATCTTGATTATTTCTCATGATCTCATCAGATGATGTACGTGAT
ACGTGTTGATGATGTGATGCATCGTGTGAATACGTACGACAGTTTTGTCCGAAAATATAA
GGAAATGTATATTATTTCTATTCATATGTAAAGGATTCTTATAGGTCCGGACAAAACCGT
T
>NODE_74659_length_241_cov_0.916667_g70684_i0
TCAAATCGGCATGTCCCGCCAACACTAAAAGCTATATATTGCCCACCATAGATAAGAGCA
ATCAATGTGTAGTTAAGAGCGCTTGTTGCGGCTTGTCACGGGGGCGCTCTTAAATCGGGG
TACCCACTGTAGGTCGATCGTGATCTGTCCGACGTGTGAATCCTTGTTATCATATACCTG
GTACCTGGTACAGCAGTAGTTGGGCCTATATAAGGTGGTAGTACGTACGTCGTAGAGCAC
C
>NODE_74660_length_241_cov_0.916667_g70685_i0
GGCCTTGCATGTGACGGTTATCGCGAATCTTGCCGTTGATAGCTTTTCAACAAATTAAGA
AAACGTTGATATCACACGATTCGAGACACGGCATTAAAATCCTGGTGATGTTTGTTTTAA
AAACGTGACAATTACGCCAATTTACAAATATTACGATTTAATCGTGTTTTTTTTGTCGCC
AATAATCGCAGTCGCGTACGATACTGTACCGCTTTTTTTCTTTTCTTTTTCTGATTTCGG
C
>NODE_74661_length_241_cov_0.916667_g70686_i0
GCGAAAACACTACAGCGTCATCGAATCGAAATACTTTCACACCCCGGTCGGACAGATAAT
CTACAGATCATCTACATATCATCTACAGATCATTCCCACTTCATTATCTAGATGTTTCAA
GGCAGATGTATTCCCGATCATGCATCATCTACTACACTGTAGCTCATGCTGTTTATCTGC
ATTGGGTAGGACCCGCACAATCCGCATGACCTACAGTAGCGTATATTTTCCGGGGTTGGA
T
>NODE_74662_length_241_cov_0.916667_g70687_i0
GAGAAAGGCGACGTCGCCAACTCTACGAGCATGGAGGTTTCGTCTCCAAGCTCAGCGAAG
GAGCGGTCTCCTTCGCAATCTTCCCCCTCTGACGTAGAGGAGACGGCGTTGGAAACGGTG
GATGACCTCAACGTCGAGCAGCTGCAGATTCTGCTTTTCAAGGCCGAGGCGAAAGCGCGC
CTACGCGGACTGAGCAAGAAGGAGAAGTCCCCGCCAACGTTGTCGGAGGGCACCGTTCAG
T
>NODE_74663_length_241_cov_0.916667_g70688_i0
GTGCGTCTATAGACTATTCGTACAAGTAATACGACTGCTGCATTACTCTTGTATGGTACG
ACACATGTATTCGCTGAAACTAAGTAAAAAACACACGCTTGCCACCAGAATGTTGCTTCT
ATGCGGCCTGCTTCCGCTTGGCACCGTGACCCCACCTAAGACCTGATCCCACCCGGACCT
GAGCCCCCCAAGCTGAACCTGGATACGTCGATGCATATATTTAGCCGCCAGCAAATGTAC
C
>NODE_74664_length_241_cov_0.916667_g70689_i0
GTGCTTCGTTGCTTGCACTAGCCTTTGGACGGAGGTCATTCACAATTATCCCCCACCGGC
TGGCTTGGCAGAGCCTCCGGCGCTTGCGAGTTGGGCATTACCCGCCATAGGGTGGCCGCG
GCATTTACGCTCCGGGTCCAGACTGCACACAACATAGTCTATGATACAGTCGTACAGATC
CGGCTTCTTTTTTTTTTTTTAACCCCTATTCCCAGTGACTCTCGTCACACGGAGTGCTGT
G
>NODE_74665_length_241_cov_0.916667_g70690_i0
GGGAAACTTTATACTCGAATATCAGTGCACTGCTGTAAGTATGATACAAATAAGTCCTGA
ACATTGATACACTACGAACAGCAGCAAACAATTCACAGTAGTAGGATCGCCACTTTGAGC
GTGGGAGCGCAAGCGGCACAATACCTTTTTTTCGAATAATACCTCAAGTACGAGTACGAG
TACTCGTAAATACGTACGTACATACCTGGGGTACCTGGTACCGGATATTACAGTGGCCAT
G
>NODE_74666_length_241_cov_0.916667_g70691_i0
TGTACATAGTCTCTTCAGTCCTCACTGTACGTAGTCCAAATCAGCAGCACTCGCAACCAT
GCCACAGCACCAACATCACAACATCACCGCAACAATTAAGAGTCACAGCCCCCCGGTACT
AGCGTATGTAACACGCATGAAAGCACACCCCGGTGATAACTTTTTGTAACCTTTGAAAAT
ATTATCACCGGGTATGCTTTGGTAGGGGGGTGTGCTATCTAACGTACCCCCGGTGACCAG
C
>NODE_74667_length_241_cov_0.916667_g70692_i0
TGTACCGAGGCAGCCTGTTTTTTTTTGTGTGTCTGTGTTGATTCGGATCTAATAATAAGG
AAGACTAAACAAGAAGAAAGAGAAGTAGAGGGGGTCTGACACCGAGGCACCTGCTTTTTT
TTTAGTTTCTTGTGTTAATTCGGAGATAAGAAATAGTGGAAGGAAGAAGGAGAAATAAGA
AAGGATGGAAGGATGGAAGAAGGGAAAGATGGAAGGAAGGAAGGGCTCGCGAGTCGCGGC
T
>NODE_74668_length_241_cov_0.916667_g70693_i0
CCCGCACCAGTGACCAACCTGGCAATAGCAGAGACATACGTCACTGTGTTATGTATATAC
GTACACAACAATATATAATAAAAGTAAAACCAAAAAAATGTTAAGATCTCCGACAATAAT
AAGGGACAGGGTAATGGGTCATTCCTATCGAGCTCAAACACGTGAATAACAATTCGCCAC
ATTAAAAACATGGAGGTAGCTATGATTTGTCATCAACAAAAATAACTCACGTTTGTTTTC
T
>NODE_74669_length_241_cov_0.916667_g70694_i0
GTCAGCCTGAAAAATTAGAAATATTAAGAAAGGTCTCAGCCTAGTCAGTGCATAAGCTTT
AAGAAGGTGGCCCCTTCCTGTGGCTGGCCGGGGCCCAAGCCGCCATTTGTTGTGTAGTAC
CTAGGAGAACGTCTTCTCGGGGAGCAAAATAAGAAACCGCAACATAAGAAAGTGTGCTTT
CGCGCGCGCCCAGATTAAGAAAGTCAGCCTGAGCCCGATTTCAGGTTTCTTGTGAGAGGG
C
>NODE_74670_length_241_cov_0.916667_g70695_i0
GTTGGCTGGTAGTAGTGTAGTTTTTCAGAAAACCGGGCGAAAGAAGGAGTCCCTCATCCC
ACATTTCGATTCGCGCGTGGACGTCTAAATAATGAACCTGTACGAGAGGCTACACCAATT
TTTAGTATGAGTGCGCGGACGTTGCTATGCGGTATAATGGAGCTGCGCGAGAGGCTCCAC
TATGCTGACTTAACATGCGCGCGCGTGGGCTGTAAACGCAATACCTGAGGCTTGGGCCCA
C
>NODE_74671_length_241_cov_0.916667_g70696_i0
GGTAGAAAATAGTTCCAGCCCCAGTGAATAAATAACATAAGAAACGAAACCAATATAAAC
TCATGGGAATAAACCATACGTCGTGGCTGCGTGGTCTACTCCCTGAACACGTTCGAGTTG
CGACCATCGTATATCCCCGCCCACAGACGCTCCCGGAACGGAGAGCTCACGCCGACACGG
GACAAAAGCTTTGCCTCCACGGAAGCGCGCCGCGAGGGTGCTCGGGAGGATCGCTAACTG
G
>NODE_74672_length_241_cov_0.916667_g70697_i0
GTATGTGGGGCGCATATTGCGGCATTGGATTTGGTTTTGGTGGCTTCGTTGCAGTCCGCT
TCCCGGCAATTACTTTCAAGAATACCGTATGTTCCTCGTTCTTCTGTGCTGTCGCTGTAT
TGCTCAGTGCCGCCGCAATGGACGATACCGTGCGCAGTTGCGGTGGCACCGTTTCCCCCT
TCCACTGGCATGCACCGTAAAGAGCGTTGAGTTTGCTCACGGGTGCGACCGTGTTTCAGC
G
>NODE_74673_length_241_cov_0.916667_g70698_i0
GTAAACCGTTTGCGCGTTTTCTACTTTCCTCGCGATTGACTATTACTACTGGCCGGTGAC
TCCCCTGGATGCTACCAGGGAGAGTACGTGCAGCACACCAGTACCACCGTATACTGTAAT
GAAGATAACACACCCTCTGGGACAGATGGATGTCTTAACCCATTCAGAACTGAATAAAAT
ATCCCACACAAATTTCAAGTAGTTTGTCCCCAAATATGTGGGACCAGTTCTTAACGTTTC
T
>NODE_74674_length_241_cov_0.916667_g70699_i0
AGCAAAGCGACACTCCCCTGGCAGTTTGTTTCGTTGCTGTTTTGTTTTGTCGTATTCTTG
GTGACAAACTTGAAAAATAAAATAAAATGTTGTGATCTGCCCCCGCCCGCCCGCCTCCAC
CTGAGGATCCGTTCGTTATTCTTACAGTTTATTTTCTTACACAAAGAAGGTGTTTTGTCC
GCCCTCCACATAATACGACGACATATCGTTATTTTTGCAGCCTATATGTATACCGGTATG
T
>NODE_74675_length_241_cov_0.916667_g70700_i0
GGCCCATGATGGGGTGCGTGGTCAACGTGAAATTTTGCTGAACCCCTGGCTGTGATACCA
GGCAGCGCAGGGTAAGTGTGGTTTGTATAAATCAGATAGAAAAACGCACAGCAGTAACAC
ACCAAATAACACCATATATCGTATATACCACGTACCACCCATCAACCTAGATATAAAATT
GCAGTGCGCGACAGCGTAACCGAGCCCTCACTGAATTGAGGTAGGTCCCACTTTGAGCGG
G
>NODE_74676_length_241_cov_0.916667_g70701_i0
GCGACCGCTGTGCGAGGCCAAGCATTTTTAATCCGAAAAATGCGCTGTCACGCGAAAGTG
TCATGCTTGCCCCCTCGCCGCGCCCCACTTCGAATGTGTGCTAATATATAGACATCGGTA
GTGGTGCTTGCGTCCTCTGTTCTCTACGGTCGACGGAAGCGAAGTCGTACGAACATCCGA
CAAAAGAAGTACCAAGCAAGAGAAAACAAAAACAAAAAAAACACGAAACAAACATATTCA
T
>NODE_74677_length_241_cov_0.916667_g70702_i0
GCCGGGGGGAGAGGGGACGGGGTGGAGGAAGAGGAGTGGGGGGAAAGCCCGTCGCCGTGA
TTCCGGGAATACCAGGTAATAGAGACCAGTAGTGTGTAGTGTACGTCAACCAGCAGCAGA
TTCTCTGTCTCTCTCTCCCCAGTAGATTCTTCGGCGTGAATGAAGAAATCGTTGTGCCTT
GCCTCGAAATGCTCCCCCCCCCACCCTCTCTCAAAAAAAGACGCCGCGCGTTTGTTCTGT
C
>NODE_74678_length_241_cov_0.916667_g70703_i0
TTTGCTGTGCATACCTCCCGGCTCGTGGCCGTTCTTTGTCCATTGTTGGTGTTTTGTTTG
TTCTGTTGGTGCTAATGTTGATGTTGCTATTTTGTTGTTTTGGTGTTTTTGCAACCGTCA
TCAATTGCCCTGTTTTCCCCTCCCCCACCACGCCTTCACCATTAACAGTAAAAACCCAAC
CGAGCTTCACACAAATAATACAACCTGATGGAGCATTACACAAATAATACAAATTTAACC
C
>NODE_74679_length_241_cov_0.916667_g70704_i0
TCGTCCGATGTGAGTGTGAGTGAGTGTTGGCGCAGAAAAGCAAGAGGACAGGGCAGGTTG
GCTCGAGCTCTTTCGACCAGCTCTTTTGCCCGCCGGGTGTCCCTGGATTTTTACGATTGT
TCCGGTGCCGCACCTTGGTGTTTGTTACCCCAGCGCCGCACCGGTGTAGAGACCTTGGCC
AGGTTGTAGTCGGCGGTGCGGTGTTGGGACGCACGCCCTATTTTTGCGGTCATGAATCAA
G
>NODE_74680_length_241_cov_0.916667_g70705_i0
GGCGGTCTAGATCTTTCAAGGCAGATCTACTCCCGATCTTGTACGGTCTAGCAAAAGCTC
ATGTCGCCGGATGGGAGCAGTAAAATCTGCATGGTCTATTATTATACTCGTAGTTCATGT
TTCTCGGGTTGGATCTGTACTATGCAGATCCCGCACAACCTCTCACAATGGAAGGTGAAG
AGCTATAGATGATCTAGACCATGATCTGTCCGAGTTCCGCAACAGTACAACAACAATCGA
T
>NODE_74681_length_241_cov_0.916667_g70706_i0
GGAGGTGGCGGTAGTGCTATTAACACCAGGACTGGTGGAAACCGTATGTGTAGTGTTTTT
CCCTCGATCCGCTCGATCCGGCTTAAGTGCAGGGGGAAAATGGGATGGAGGAGAGGGGGG
AGGGAAGAGGAGAAGAGATAAATATGGGGATTGAGTTGGTGGCGGTGGCGGTCGCGGTGA
CTGCGGGCCCGGACTCTTATCCCTTCCCCCCAGCATGGTTTACCGTATGCTGTATGTTTG
C
>NODE_74682_length_241_cov_0.916667_g70707_i0
GTTTTGTTCCGTTAATTAAAACGTCACTGCATATCTATTCGTTGTAGGCATGCAGGATTA
TATGTTTGCAATATCTGCTGTTGAAACGCTACGATTTTTGGCGTCGTTCATGACATACAC
GATGCTACTTTATTATTTGGCGCACTGGTGATACCAACATCTTGCTGATGATGTAGAACT
ATCTGTTACCAGGAAACGGTGCTGCTCTATTCGACGTACAACACCACCAATGTCGACGCT
T
>NODE_74683_length_241_cov_0.916667_g70708_i0
TTGGGGGGTACTTCATATTCCATGCATGGTGGTGGTCGTATCACCATAGACCCTTGCATC
CCTACGTACAATGCCGGGACGGAGCATGTCGGGTTTTCACCGTCCAGGCAGACATTGCTA
CGTAGCACCAAGCGCCAAGCGCCTTGAAGTGTTGAGCGAGTCGCATGAAGGGTGAGCTGC
ATCCTACTACGAACAACCGCTTGTGAGGCGGACTTGCATATGGATGACAGCTTCAATGGG
C
>NODE_74684_length_241_cov_0.916667_g70709_i0
TTTTTCCTTAGACCTTCTCCGCGGACATCTTTTGCTGCTTCGTGAACCATACCTGGTATT
CTCCACCTGTTATTTAGCGTTTGGCTCTATCATATGTATACCTGGGTGTGCTGGATGTCG
ACGGTGTAGAAACGAAGGTTTAAAGTAAAGAACACACACACATATATACCTGGTGCAAAT
TTATAGGTCGTAGCTGTTGAATTGAACACCTTTCGAGCCCTCCCTGGGGGCGCGCTGACA
C
>NODE_74685_length_241_cov_0.916667_g70710_i0
TTTTTTTTTTAGGCAGCAGCAAGCAATGTTTTATGTGGGTGACAGGTCTCGTCCAACCTT
CATGTAGAGAGAGAAATCCTCGAAAACACGTCACCTATGGAGGCTGGATCATCATCGTTT
CATCTACGTCATACATATAGACAAGCTTTCAAGTCGAACCCGAGAGCGTACTCTCACATT
ATAACGTGTTTACTTAAGACGGAACAAGAAACGTTCACGATCACTCCGAGCTCGGATCCA
C
>NODE_74686_length_241_cov_0.916667_g70711_i0
GTCAGCTTGAGCTCTGTTTTTACCCGTCCGCCGGAAAGTAAAAGAAAACAAACCAAACAA
AAGACGCTGTTGTTGGAGATTTTTTTTCAAATGCCAAGTTACGCGGCTAGGTTGTATTGC
ATGTCCCAGTCTTTTTTCTGGTCCGCCGCTGCTGCTGGGAAGACTACTGTAGGGTACCGC
ATGCATGTCCCTACTCGAGGAGCTGGACGCTTGTCCGGTGTTTTTAGTATTAATATTGTG
C
>NODE_74687_length_241_cov_0.916667_g70712_i0
GGTATATTCGCGATCTGTGTATGATCTACAGCAATAGCTCACCTTGTTTTATATAGGGTG
GGACCCGTTATATTCTGCATGTGTACATTACGTGTTTCCTGGGGTTGGATCTGTACTAGT
GCAGCTCCATGCACAGCCTCTCACAGCCGCAGGTGAGAAACTATTATAGGGGACCGTAGT
AAATAGGACCAAATATTGTTGGTAAAAATAGGGCAAATATATAGGTTTGTATGTGTACTG
T
>NODE_74688_length_241_cov_0.916667_g70713_i0
TGCTTTTTAGTGTATAATATACGGGATACCATGTAAGTCTCGGATCCGAGACCATGTTCA
CTACCTTCTTATTTTGTTTTCGTTAGAGTTTCTTCGCGCGATGACAACGTGCACAGATAA
AATTCTGAGAATTTGATGAAAAGTGCAGACAGAACAAACCGTTTAATCAAGTAGAATTTT
ATTCAAAACGTGCAGACAGAATCAACTGTTTAATCAAGTAAGCAAACGGCTTCGGCTATC
T
>NODE_74689_length_241_cov_0.916667_g70714_i0
GTTACACACAGCTTGCAAAAATGAGTTGCGACGAAATCCTCTTGTCTCACAGCTGATGTT
TATTATTTTTTATGCATGACCTCAGGGACTAAACGAAGCCCGAGTTTTGTTCTCAGCGCC
CAACCCCGACTCTCCCGGATAGCGTTTATTTAATTCGCTAATCTAAAATCGCCGCCTTGC
GCTAAATATCGCCCTCCGCGGTTGCTGTGTTGCCGTCCCTCGTATGCTGTGTGTCGTGTG
C
>NODE_74690_length_241_cov_0.916667_g70715_i0
GAAATGTTCATCAGCCGATATTCATATATATTCATGGAACGGGCTCGACCTTTTCAGAAC
TGAAAAAAACGTGTCCCACACTAATTGCAAGTAGTTTGTCCCCAAAAACGGGGGACCGGT
TCTTAAGAACTGGTCCCACGAATATGGGGACAGACTACTTGGAATTAGTGTGGGGCATTT
TTTTCAGTTCTGAATGAAGAACACACAAATATAACATTATACCAGACAGAGCGTCCCCGC
G
>NODE_74691_length_241_cov_0.916667_g70716_i0
GTCGGTGTAGGTTACCGGTAGGTTTTGTTTTTTTTTTTTTTTTTGGCAGAGGTCTAGGCA
TGCCTCCATATATAAAAATATCCACGTACGGCATGTTTTCATGCTTGCCGAATTTCTGTT
TGTCCGCGTATCTGATACAAGTTTAGATACTATGGACTCGAGAGTTATTACACCCACGTA
TGTACGAGTACATGTTTGTACCGTTGCTGGGGAACATGGTGATTAGGACCAAAATGTGCT
T
>NODE_74692_length_241_cov_0.916667_g70717_i0
CTTCGACCGAGGCAGGCATAGACAAGTGAGCAGTCAGGGCACATTATAAAATATAGGTTT
TCAATAATATGCCCAAGGGGTTTTCCAAAACCGGGGATTTTTACTCCCTGACCCCGGGTT
TTGCCACCAAAGAAAGGCACGCCGCCCGTCAAAGGCGCTTCCCTTGACGCGGCCGCTCAA
GGGGTAAAAGTGCCGTCTCCTGACATCTTTGGTTTTCAAGAGGTACCCCACCTTGTACGA
G
>NODE_74693_length_241_cov_0.916667_g70718_i0
TGTATACGGCGACAGATGAACCCACCCGATGTCAGTGCGGCAGTCACCTCTTTGGCCGTG
GGCGGTGTGCGGAACAGCACTCGCAGTCCTTCTTGATATTTAGCTGGTCTCTATCCTTCC
CTGCACAACGCTGCTGACGTATTATTAATAGGTATCATGCGAGAAGGCGCCCGGAGACCT
TTCACACTTCCGGCAAAGTCCCCTTGTATACAATTAACAGTATGCAGATTGTCGTCTCGG
C
>NODE_74694_length_241_cov_0.916667_g70719_i0
TGGGTGTTGCTTCGACCGGCGGATTGCCCGTTTTCTACTTGTGGGCTATTGTCGTCATAG
TTGTCCCTGTTGACTCGCTCGTCACAGTACGTAGTCAGTCGCACAACAAGAAGAAAAAGA
GAGGGAAAGCAGGGGCTATATAGCTGCTACGAGAGCAAGTCGTCGCGCCGAAGGCTTGTG
ACACCGCGGCATGGTCCACTTCGTCGGCAGCAAGACGGACGACCCCACGTCTACTACCAA
T
>NODE_74695_length_241_cov_0.916667_g70720_i0
GCATAAGGGTGGGGGTACGCGAACGGACAGAAACGTCTAACAAAACGACTCCCAAAAGTA
TCAGAGCGTGGTCTGATTTGATTTTAGAGTTATTGAGGTTCGTCTATTCGGCTTCGTTTT
CGCCACCGTGCGACACATATGATACACTGGAACGGTTTAGACATGCCCAAAATCTATAGA
CGCTTGTTAGTTCGGCCGTCCGTCCTGTGCTGCTTGAGTCGAAAGCCGTGCCGAGATCGG
G
>NODE_74696_length_241_cov_0.916667_g70721_i0
CGCAAATAAAATGTTCACACTGGAGAAAATAAATAGCCGTGAATAAAGTTAATTGGCGTC
CAATGAAAATTATACACCAGTACAAAACCGTACATACAACTGCCACCACCGACGACAGCA
TCCTGTGCAAGCCGGAGTGCCGGCAACCCCTGTCAGTGCGCACCCTTTGCACAGCTAAAT
GCGACTAGGCTTGCTATGGCTGAACCTACGCAGATTTGGATTTGGACAATATACTGTAAT
T
>NODE_74697_length_241_cov_0.916667_g70722_i0
GAGTCGCATGAAGGGTGAGCTGCATCCTACTACTAGTACTACTGTAATGAAGGGGGGGGG
CTTAACCCAAAATCGTCGGAATTTAGTTATCGTATGTTTGCAATATTTTTGGTAGTATAC
TCAGGCCATGGCATTGTTATACGAGCACTTTTATTTCCCCTCCAAAAAAAAACAGTTTTT
GGGTGAAGCTATAGGGCTCCTATACTATAATCAAGTGACCACCCTTAGAAGGCAAAAACA
T
>NODE_74698_length_241_cov_0.916667_g70723_i0
GTAAAGTCTGTCGAAGAAAGGCGGGAGGAGGAGGGTCGAGGCGCTTGCAGCAGCAGCAAC
GGCCACGTTGGCGGCGGAGACGGCAAGAGTGGTGGTGGTGGTGGCGGTAGCGGCAAAAAC
GGCGGCGATGGCCGAGCAGCGGGAGATCGGCACTGCGTGTTCCTCCACGTCCCTCCCTTC
GATGCAATCCCCAAAGAACAGCAGCTCGCGTTCTTGGTGGATTGCCTCTCGGCGATCGCG
G
>NODE_74699_length_241_cov_0.916667_g70724_i0
GTCGATGGTGCTGATAGTAGGTATGGTGTTATTAAAGTACATAGTACAATCAATAGTGGA
GCTGCCTTTACGAACACGCACTACTGTTAAGAACATGTATTACTTATTTTCAGTAGTAGG
AAGACGGAGGTCTAAAGCAGATTCACGCCAACCCAACTATATGTAAACATTGCGAACCCC
CCCCCCACCCCCCTCCCCCGATTCACATCCCCTCCTTTGGTGTATATGTTTACTTGTTTC
G
>NODE_74700_length_241_cov_0.916667_g70725_i0
GTTTAGGTGCTCGTACCTGTCGCTATCATAGCATGGCATAGAGCTGTCGCTGAGAGCTTG
CGCAGCAGGGCAGTTGTGCCTGATCGGTCTGCTCGATGTGTTACAACAGGTCGGTCTACA
GCAGCACGCGACAGATGTTTTAATTAACTCTTATTTTTGGCCAGACTGGAAATTTTATTC
GTGTAAGACTGGGTGGGCGTGTTAGACACTATTTTCAGTACAAAGAGGTCGCATTCTTAA
G
>NODE_74701_length_241_cov_0.916667_g70726_i0
CAAACATCCCGGGCCACGCATGCACTACTGCGGTAAATGTCACGAGCCACAGGTGTTATC
TCATTGTGCTTTTTATTGGTTTGCCTACTGTAGTGTAACCACATGCGGTTTCATCGCCGC
TTTTCGAGCGCAGTAGTAGCAACTACAGTAGTAGCTCCATGTCCGTACTACTGTAGGTAT
AGCACAGCAGTCGATAGACACAAGAGTCACTGCATGAGAAACAGCAGCCGAAAGTTGTTT
T
>NODE_74702_length_241_cov_0.916667_g70727_i0
CACCTGTCCAAAACCCAAAACTATATCTCTTAAATTAATACCAAAACTCTCAAAACAGCG
AATTACTTACACAAATAGTTCCACGTTTACGTCAATAATGTTCAGATTATCCATCTGTCA
CGTCAAATGCTCCTCACTCGGACGTGATACTAATCGTCTCCTCCAATCAGCATTTTCTCT
GTTACTCAAAACATTCCCCAACAAATAATAATCCCTTTCAAGTCACCTATATTCATCCAA
T
>NODE_74703_length_241_cov_0.910714_g70728_i0
GTCTCCCAAAATGTGAGCCTGACGTTCTTGTTCGGTTCTTTCTTAATCTTGGGGACTTTA
GTGTGTGCGTCGTGATTGGAGTGGGGGCGCTGCTCAGAATGTTTCGCTCCTGGCTTTGAC
CGTTTTGGTACCTGGTACCACGTTTTTTTGTTTTCCGAACAAACCATAACCGTGGGCGGT
TTGCATCCAGGCCATCTTCGGTCGTAACCGTTCATTGGTGTGCGTGTCGAATATTAATGT
T
>NODE_74704_length_241_cov_0.910714_g70729_i0
GGGAGGCCCCCCGATTTCCCGGACCTACGGCTTCATCCGGAGGACGGGGTGCGCAGAGCC
GCGGCGGTGGTAGCGGCGGCGGCGGTGGCGGCGGCGGCAGCGGAAGCGGTAACGGTAGCA
CGGACGACTGGGAGAGCGAAGTGACGACCTCGGCGTGCGAGGGCTCCGGCCGCACAAGCG
CGTCTGCTTCCACCAGCTCTGGGGGCGGCCACGGGAGCGGAAGCGGCGGCTTCGGCGGCG
G
>NODE_74705_length_241_cov_0.910714_g70730_i0
CGTAAGCCAAGCCCTCTTTTCGTCCAAGGCTCCTATTGCGCTCAGCAGACTCGCGTATAT
GAGAGAGGGCGATCAACATGCTTTGCAGCGCCAACCAAGGCGTGTTCTTCTTGACGCGTA
AGGTGGCATGTCTCCACGGGGTAGTGACGCTGTTCTCCTTTGTCGTTCTTGATAAAGAGT
ACCTTTCCTTCGCCGCCTTCTTGGCACCTACGAGAAACGTGCAGCGCCAGGACATGGCGG
G
>NODE_74706_length_241_cov_0.910714_g70731_i0
GGGATCTTGGAGTGCCAGGTCCTCTTTACTGTGATCCGTCGTTTTGGATCTGTACTATCC
TTTACACCCTGCACAACATCTCTTAACGACAGGTTCGTTAGGACCTACGGTAGATTTTAG
CTAGATCTTAATATATATGTCCATTCCTGCAACGTCTTCCCGGTTCTCCGTTAGAATGTA
CATTCGCTTTCTTTTTTCTACAAACATATACATACCTTCGTAGTGAATCTCGAGACATAA
T
>NODE_74707_length_241_cov_0.910714_g70732_i0
GTTGTATCTCGACAAGAGTTTGAGCGAATAGCTGTGATGGGACCGTGCGCTAATCTCGAG
ACTGGTTTCACCATTGTGCTGTCTTGGGTTCGTTCCCGAGTGGTTTCCAGAGGTCCAGAT
GGACAAGGAGTCCCAGCGTTTCGTTCTGAAGAACAGGCGTCGCGCAATTGACGAGGCACC
GAGCGCGTGGCGGGTGATTCTCATGTAGGATGTTGGACACGGGACAGTGGACAGATGGAC
T
>NODE_74708_length_241_cov_0.910714_g70733_i0
GTTTGACATTCAGCAGTACCGAAAAAGCGACCCCAAGTCTAACGCCAAGTCCTAAAAGTT
TAGTTACCGTTGTGAATGAGTTAAAGCTTGCCCAAGAGTGCTCTCATATTACTACTACAG
GTAGTAGTATCAGTACATGGAAGACACGATACGTGGGTAGCTTTGTCGCAGCCACCACGA
GATTCTTGTTTTTCGGTGATGCGCTCGCGTGTGCCAACCAAACCTTCCAAGCGATCTGTC
T
>NODE_74709_length_241_cov_0.910714_g70734_i0
GCTGTCGGTATTGATGGATATACGTCGGTGACTTGGCGCCATCAATTACCAATAATCGTC
TAATCGCTTTGGCGTGAAAACAATAAAAGGGAGGCTCCGGCCTTTCGGAAGGAGTGCACC
ACCTGTCGTCGATTTTGGTGGATATATACGTCGGTTTGCTGGTGGTTAGACGTCGGTAAA
TTGCTTAGCGTGGCACAACGGAAATGGAAGCCCCGTGCTTTCGGAAGGAGTGCAACCACC
T
>NODE_74710_length_241_cov_0.910714_g70735_i0
AGGGTTACATAAACAGTACAGATCCAACCCAGGAAACATGTGCTATTACGTACAGTAGTA
TCATGCAGATCATATGGCTCCCACCCGGCAAGATGAGCTAGCATCATACAGATCATACAG
ATCATACAGATCATACGGCAGATCAGGAATAAATCTGCCCTGAAATGTCAAGATCGTCGA
CCCTTACCGTACCGCGCTGCTGTGTTGAAACGTGTACCTAATACTAATTCCAAGCAAATC
T
>NODE_74711_length_241_cov_0.904762_g70736_i0
GGGAGAGGGACAGAAAAGTGCAAAGACAATAAATGGGATGGACAAACAAACAAACAAAAA
AAACGGTTCAAGTGCGCCCCCGCGACAAGCCAACAGCAAGCGCTCTTAACTACACATTGA
GTGCTCTTATCTGTAGTGGGCAATGCACGCTACGTAAGGTGCCTGCGTCATAAGTCTCCA
CAGAAGAAGCTGTAGGGGCTGATCGCCCTGATCCCAGCTCGGGGTACAGTAGATAGATAA
G
>NODE_74712_length_241_cov_0.904762_g70737_i0
GTGACACCGATTTTGAGCAGATCAACGATAGACACCAACTCTGAGCAGCAACGCTTGAAA
CACCAAAGCTTGCGCTGCGCATACCATAACAACAAAATAACACTATCAACGAAATATACA
CTCAATCTGAGCAACGCTTTTCAAGCCGCCTGCAACGCGAGGTGTTTACTCTTGTTCGAG
GGGCTGTACCATTCATCGCCCCCCACTCCCCGGCCATAAGAATGCGTGTCTACAATAAAC
C
>NODE_74713_length_241_cov_0.892857_g70738_i0
TAACCTAAAGACCCCTGCATCTCATCCGTAAAACAGCAACTGAGCCGCCCCTACCCCGCT
AAGGGTTGTCAGCCTACGTATTCGTGAAACACAAGTTGCGTTCAAAAGCGCTCTTGTAAC
GTTGTTCGAAGGTTGAAACGTGTATATGCTATATACGAGTAACTTGCTTTTTTTTTCGAA
CCACACCCAACACCACCATCGATCACTGTCACCATGAAGTGTCACTATGACCATCACCAC
C
>NODE_74714_length_241_cov_0.886905_g70739_i0
GCCGAATTCATATTTCTCGAGTGTTGTGTACACGACTTGTCAGTAAGCAGGCCGGAGAAC
GTTTCGCGCGGACCTTCAAAGATAATATGTACCTTAATGGTTCTTGTCAATATCCTCTCT
CGAGCCATATAAAATTGTTCACGGCGCACGTCTTGACAGTTTCACGGGTTTGCCGTGTCA
CGTATGCACGTATGGTGGTTCTCCACCTATTAATAGTGAAGGTACAACATATTTGTGTAG
T
>NODE_74715_length_241_cov_0.886905_g70740_i0
GTCGCGACTACGTAGGCAGCATGTGGCGAGATTCAAATCACGACTACGAGTACGAGGGCA
TACATAGGAGTCATGGCTGGGTTTGTAGGCCTTGCATATCGCACATTCCCGCCGCATCCT
CCCTCGCAAGCACACCATCAGTCAACTCCCATAGACCAGCGTGCAATGACAGCGATGCCC
TGCAGCAGCATCTCTCGTGGTGACTAACTACCCTACCGTCTAATCCCGCCGCTGCGACTC
C
>NODE_74716_length_241_cov_0.886905_g70741_i0
CTTCTTCCGCTGGCTTCTCCTCTTCCGCGGGGGGGGCAGGTTCTTCCGCTTTGGCTTCTT
CCTCTGCTGGTGGATCGGCAGGTGCTGCTTCTTCTTCTGCTGCTGCTGGGGTTTCTCCCT
CTGCAGGGGCGTCGGCTGGTGCTTCTTCTGCTGCTGGTTCTGCTGCTGGTTCTTCGGCGA
CCGGTTCTGGTTCTTCCGCGGGTTTCTCGTATGCGGGTTCTGCCGCGCCGGTGGAGACTA
C
>NODE_74717_length_241_cov_0.880952_g70742_i0
TCTATATACTCCTTCATTGCCGGCTTCAAACCCGACCGCATGGCATCCACCAACCTATAC
AGTACAGTACACCAAAGAAGAAACAGGAATTATGGCCCAGGCTGGATTTCGTATCCGAGA
GAAGGGTGTTTTCTACACTAATTTCAAGATAACGAATCTCGAATTTCTTATTTCCCCTTA
AATATCAGCCTTGGTTTCTTATTAGCCTGTTTCTTATTAGGTGTCTTGTACTTTATACGA
T
>NODE_74718_length_241_cov_0.863095_g70743_i0
GCTTGCTTCCCGTCGAGTCCCCACAGCGTTCGTTTCTGGCAATCCGTCACCAGACACAAT
GCTTCGGAGTGCGTCGTCAACGAACCGTCCGGGGGATCGCCGCTCTGCCCGGCGCATGCA
GCCGTAGGGTTGGTTCGTAAACCCGATGGCGACCCCCGCGTACAGCCATTGTCTGGGTAA
TTGCGGACACCCACCATGCGGTCCTCAGCATGCTGCTTGCAGTAGCCCGGAAACTTGCCG
C
>NODE_74719_length_241_cov_0.863095_g70744_i0
GGGCTCCCAGGACGACCCGGAGAAGAAGGGGAGGACGGCGTTGTCGCGATGAACATTGGT
TTTCGTAGGCTCACCAGCATGTGTTTCGAGCCCGTGTTCCGCAAGGGGTCGAAGTCGGCG
CGAACCGTCGTTCGCCCGCCGTCGAGGCACTCGTACGTGAGCCGATGCCCTCGAGACCGC
AGCCGCGTGACGAAGTGGTTTCTGTCAGCCCCGCCGCCTAAGAGGGACGTGATGACTTGC
C
>NODE_74720_length_241_cov_0.857143_g70745_i0
GTTGGACCATCCAGGTGAACGTAGGGGGTTTAACGTTTAATTCTTTCGTAAAGGGGATCC
ATATGTTGTTTTTACCCGCCCGTTCCGGAACACATAGGTCCCGCCGCAATCTCCGTAGAT
GGATTGGAGTCACACTACTCAAACTCTCACCCTAACACGACAATCACACGTATCAAGACA
TTTGTACGGCTATGTCCGACAATGTCACCGTAGCTACTACGGGGGAGGGACCATAGTAAA
T
>NODE_74721_length_241_cov_0.857143_g70746_i0
CGGTAAAAGTGCAAACATAGGTTTTGCCTCGTAAGTACTTAGTTTCAGTAAATAATCGAT
TTTGGGCGTTAAATATGACTTAATATGACCATACGCAGTCAGATCTTCGAATATATGCGT
GAAACTTTGTACAAACATGCCTTGTATCACCTGGAAGCGGCTCGTTCAGAAAAAAAAATG
GGGGAAAAAAAGGTTTTCCTACGGAAACGCCTGACTATTGTTGACATCTTTGAAGGCCTG
T
>NODE_74722_length_240_cov_21.281437_g70747_i0
TATGAATACATCACCCTATTATACACACCAACCTGCATCGTCCTATCACGGTACTACCGC
CCACTGAAAAAATAATAGTTTGCAGACTCCGGAGTTAACCACAAAATAATGCCACACCTG
CATGACGAGCAAAAGCACCCCTGATAGCTGCCTGGATTAATGCCACTCCGATTGAGTCCC
CAATGAATTCGGTGTACTGACCCCCACCTGCCTGCACAAACTTGCCACCCCCCCCTCCCC
>NODE_74723_length_240_cov_16.640719_g70748_i0
AGCCTCTCTTTGCGGCTCTGTTACTCGTATGGTGACCCTTTCAGCATGGCCGAGTGCTCT
CTTGCTCGTGTGCACAGTTAGTGGAGGGACTTGGGCATCAGCGTTCGTGCCAAATGCGCT
CAGTTCAAGCTGCGCGCGGCATGGGACGAGGTGCAGTTCGCAGACTGTGACACAGGGAAC
CCCGAGACCAAGAGGCAGGTCGAGGGCGGGGGGAAGGGTCTGCATGAAAGGCGGAGGCGG
>NODE_74724_length_240_cov_13.958084_g70749_i0
GGGAAGAGGAGCACATAAACATAAGGCCCCCGGGGGGTTTGCGTGGTTCGTGGGGCGACG
CTTTTCGCGTCTCTGCATGCATGTCTCCTCGCACTGGCTGGGGACATAGGCGGCAAGAGC
GGCGTGTGGAAACCCCCTTGAGGCGTTACTGCATCAGCCTCGGCGTGACACGAACTATCC
GCTGTATGAGTTATGAACGACAACCGGTGTAGGGCGCACAACTTGCCGTTTGATACTTGA
>NODE_74725_length_240_cov_10.323353_g70750_i0
GGGGAGACGAAAATATTTTGGCATCGTCCCAGCAGCAACGGCAACAAGAAGGTTGTGTGC
AGCCTTTCAGGCCGGACGCAACGGGACGAAGGACTTGGTGGAGTCAAGGTGTCCAGATTT
GTACTCGTGTCTTTTCTGGTGGAGAAATCGATCGTGAGCGGGAGGGGGAACGTGCCGGAT
TCAGCGCGACGACGACGACGACGTACCAAGGCAAGGGAGGAGTGCAGGAGTGAGTGGTGG
>NODE_74726_length_240_cov_9.059880_g70751_i0
TGGTGATGATACCTGCCGCTCCGGTAGAGAGGTGATTCCGCCCCTCCGGTACGTTGCTTG
TCTTCGAGGAGATTGCGCCGGAAAACAGCGCTTGCGGCAGAGGCCTATTGGGGGGGGCGC
CGCAGGCGGTTTCCGGTGGGTAGCGCTTTTGGATGTGCTCTGGGCGCGTGCGCGCGCTCG
CGCGAGGAGGATAGAGTGTGAGAGAAGGAGAGCGAGAGAGATCGTTTACGTTGTGGGAGC
>NODE_74727_length_240_cov_8.610778_g70752_i0
GGTGAGCGTGCGTCTGTTAGTAGCGGGTGAAGTAAAGGATGATGCGGTTTTGTTTTGTTT
TTCTTCTTTTCCTTTTTCCCTTCTCCAACCCATTGATTGCTTGTTGTGCGATTTTGGATT
GCGCGCTTTGCCTTGCTTTGCCTTGTTTTCTGTTTTGCTTTGCTCTCGCCGTCGAAAGCC
CCACGTGCGTGTGTTGTTGTTGCTGCTGCTGCTGTTTGTTGTTGTTCAAACGATGAGCGC
>NODE_74728_length_240_cov_7.772455_g70753_i0
GGGACATTTAGGGGGTCTCCACATAGTCTAGGGGTGATGGTGGCGGCAAAAACCACAGCT
TTGTTGGCATGCAGTAGCACTCTTAAGGCATTGTGTCTTTGCATGCTGTCCACACGTCTT
TTGCGGTCCACAGCGCGAACGGCAGCGTGTAAAACAAAATCCTAGAGGAAATCACCGAAA
CTTTGTGTGCATTTTTGCCCGAAAATCGTGAAGAAAATCCTTGAATTGGGGATTGTTTAT
>NODE_74729_length_240_cov_6.988024_g70754_i0
AGACAGCGTTTCATGTTGGTGCATGCTTCCGGAAGCGGCGGCACCCAATCCGATTCGACC
ACTCCCTTTTGCTTCATCTCTCGTATGGTGATGTTCCGTCGGTTGACCAGACAGTTCTGC
CTCAAATTTTTCCACCTACCTCTACAAAGAAGAGCTGCCCTACACCTAACTCAAAGATTT
TTCGTCAATGTCTCCTCGGCCCCGGTCGATTTTTTTTGTTTGCCTCTTAGTATACCATGT
>NODE_74730_length_240_cov_6.263473_g70755_i0
TCCTGCCAGCCGGTCCCCTCCCTCCGCACCCCAACAAAGCAACAAGAATATACTGTGAGG
TGGGCCAGCACAAGACCACTACTACTACTGCTTCTCCAAATCCAACGCGACATTCCTCGC
TACCTCAGTCGCGACTAAGCAAAAGGTGAGTTAAGACATCATATATACCATGCCGCCTGA
TGCCCCCAGAGCATCCCATCCCATCAAGTCGCTTCGAATTTCTCGCTCGCCACAACCCCC
>NODE_74731_length_240_cov_5.994012_g70756_i0
TCCGGGGGAATTACGGATCAATCATGGGAAAATATTACGAAAACGCCGGGATAACCACGG
GAGAACCCCCGGAACAACCCCGGGGTAATACCGGGATAATTCCGGAACGAAGCGTCAAGG
GAAAGGGGATAGGGGACAGAGTAGTCTGCTGCAATAGTGTTGGATTTCGTATCGAAAATT
TCGATATACAGTATCGAAATTCGAACTTCCGATATATCGTATAGATATCGAACGTGTTTT
>NODE_74732_length_240_cov_5.520958_g70757_i0
GGTAAAAACGTAAAAACACAATTCGACGAGAGTTGACGAGGGAAGAAAGTGATGTATTAA
TAAAATATTCTCGCAGATAAAAAAGCAAGGCACGTACCGTACGGAGAGTGGAGAGGGGGG
AGAAGAGCCCGGATCTAAGTTACGACTAAAGAGGGAGAGATAATTAAAGGGCGAATATAA
TAAATGGGATAGGGAAATAACTAACTAAATAAATAAACAAATACTATGGTCCTCCGTTCT
>NODE_74733_length_240_cov_5.491018_g70758_i0
GCATGCGACTCGCCGAACACCCGGCGATGGTTCGCCAACTTGCGCAAGCAATCAGTGTCT
TTGCCTGGTTGGTGAAAACTCGACGTGCTCCGCGCCCGGCATTGTAGGCATGCGAGGGTC
TACGGCCATACGACTACGACTTGGCGCAAGCAATCAATGTCTGCCTGGTCGGTGAAAACC
CGCGACGTGCTCCGTCCCGGCGTTTAGGGATGCGAGGGTCCATGTCCATACGACTACGAC
>NODE_74734_length_240_cov_5.383234_g70759_i0
GGGGGGGTTACTCATGTCATGCATGGCCGTAGTCTATGACCATAAACCCTCGCATCCCTA
CAATGCCGGGACGGAGCATGTCGGGTTTTCACCGACCAGGCAGACATCATTGCTAGCACC
AACCCCATGTCATGCATGGCCGTAGTCGTACGACCATATAGACCCTCGCATCCCTACGAT
GCCGGGGACGGAGCACGTCCGGTTTTCACCGAGGGGTAGGGAGGAGAATGGTTTGAGGCG
>NODE_74735_length_240_cov_5.341317_g70760_i0
GCAGGGCCTTTCGGAGTTGCAAATCCAACGTGCAGGAAGATGGAAGTCTCGGGTTTTCAT
GACGTATGTGAGGGTGGCAGTGGAGGGAGCGGAAGTGGTCTCCACTGCCCTCGAAAAAAT
ACGTGTAGAATAACGAGGGATGTATCAGGCTGGCCCTATGGTGTGAGTGTAAGATAGCCC
CGCTGAATAAATGGATCGGGCCCAATCAGGGTTGCGGGTTAGCCTGATGAGAAAAATATT
>NODE_74736_length_240_cov_5.167665_g70761_i0
GTAGTGGTGGAGTGGGGGCAGGGCAAGCGCTTTTTTTGCTGTTCCATCGCGTAGACCTTC
TGCCAACAGCACGTGGAATAGATCGGTGAGCCATCAGCAAAGCATTTCTCAACTGCAACA
GCGGTCCTAACGTAGTATGGGGGGCATTGAAAAAGGGGTCAAGTGAGGCCAGCGAATCGA
CGCCCATGCTCACCACAGCAGGTAGCAGGTGTACAACACCCGGTAGGCAGTGCATGTCAC
>NODE_74737_length_240_cov_5.101796_g70762_i0
CGCCTGCGCTGTGTAGAGACGCGACCGTCCCATAGTTGCTCGCGTCCCCGTACCCCGGTT
GTTGGGGGTGGGTCGGGCCGGTCGACCTTCCTGGAACTCCTCCGCCTGCCGAGGCACCAC
CACCGCCGCCACCGCCGCTTGCGCTAGCATAACCGGCCATGGACGTCGGGGGAGAGCCTC
TCCCGCTGTCACCTCTGCCGTTAGTCGCTTGCCCTGAGAGGGGAGGGGGCCCGTTTCGGT
>NODE_74738_length_240_cov_4.922156_g70763_i0
GTTGCTATTGCATGCGGCATTCGTGACTGACGAAATTTTCGGTGATATGCCTGAACCAGC
TCGTAGGTGTTACTAATAGTGTTCCCGTTTTGCTGCGACCTGTTCCTGTTGGTAGAAATC
CTCGATCGCGGGGGATCAAAGTGTGAAATCGGCTTTCACGGCGGCAATTTACTTCAAGGT
ACGTAACGTAAGTCTGGAGGGCTCAGGTCCGGGTGGGATAAGGTCGGCGCGGGATCAGCG
>NODE_74739_length_240_cov_4.706587_g70764_i0
GACGAACCCGGAACAAAACTAATAATTTATGAAAACGAAACACTATGCCATAGCACGAGA
ACTTACACCCAAAAATTCAAACGCGATCAACCTATTTTTTTTCGTGGAGTTGATACATAC
ATGCGTTACCGGAAATCAGATACTCGTCGTTTATGCGTGTGTACGACATTGTGCGACTTT
ACAACAGCACTACTCGTACGCACAGCAGTAGCGCTCGGTTGTTTTCTGCATTGTCGTTCT
>NODE_74740_length_240_cov_4.610778_g70765_i0
GGTCAAACTACCCACCAGACACTGTCCGAGACCACGTTTCGTAATCTTCGTTAGAACATC
AAACGTTAAAGGGTGGTATTTCAAGGACGACTCCAACAATACTGGCGTATCATCTTCAAA
GTCTCCCACCTATCCTACACATCAAAATTCAATGTTCAGTGTCAAGCTATAGTAAAGGTT
CACGGGGTCTTTCCGTCTAGCCGCGGGTACACCGCATCTTCACGGCGATTTCAATTTCAC
>NODE_74741_length_240_cov_4.610778_g70766_i0
GCGCGCTGTTTATGTACGAGACGAAGAGGTATATCCCTAACCATGGTTGATTGGGCAAGA
GGTTGGGGTTAGTTATTTTACCACAGAGGTACTTATTTACCGTACACGAGTAAGTTGTCC
CTGAATTGCGAAAATAGTTATTTGTTGGACGGGTATGATACGAAAGAACGGTTTAATGTG
AAGGAACACACCCACAGCAGCAGTATTAATAGTGCACTCTCTTTTTGTTTTGTATACCAG
>NODE_74742_length_240_cov_4.604790_g70767_i0
CATGCATCCCAGAGGATGTGTGATGATGACGCAAAACCGGGTGCTGCTGAACTCATGTTG
TCGTCGTACGCACACAAAAATAAGCAGAAAACAACGCACACATTACACCTGGTTTGCTGC
AGTTTCACGAACACTCCACCAGTCCAACCACACAACAGGACCTACGCTTCGCAGCTCTTG
CGAGGGCTGCATGCTACCAGCACGGACTATTACTGTATATGTCTTCGGCCATGCGCCAGT
>NODE_74743_length_240_cov_4.586826_g70768_i0
TGGTGATGATGTAGCGCGTCCTTTCGTAGCTGCTGCTGGGGATGCTGCTGCTGCTGCTGC
TGCTGCTGCTGATGTTTTATAGCGCACGCTTTTGAAGGGTTGTGATGCCGAATGTGTCGG
GAGCGGTGGTGTTTGATTTGGGTTTGTTTGTTGCGGTCGTTCGGGTGTCGGTTTTAGCTG
ATTTCTTGTTTTGTGCCCTCGGTACAGACAACGCTACCGTGGTTAGTTAACCCTTTTGCC
>NODE_74744_length_240_cov_4.479042_g70769_i0
CCCTGTGTACTTCACTGATGTTTATAAGCTGTTCCTGTTTTTGTCTGCTTGTCTGCTCAC
CGCTTACTGCCATACCTCTCTGGTATGTTATACTGCTGTTGTACGACGCTGACCAGAACG
AAAACGCTGCATTTCTGCAAATCTGCAATTATTCAGCAGTTCAGTCAAGGGCGTCCAGAA
AAAAGAGAAAACGACACACCACACCCCCAGAGGCGGGAATAGAAAACCGTTGCAACCGTT
>NODE_74745_length_240_cov_4.407186_g70770_i0
GACGTACTCATCTGTTGCTTGCCGTAGTTATTTGACCATTGAGCACGCATCCCTTTCGAG
ACGGAGTACTCATGTCATGCATGGCCATACACATACGGGGTTTACGCGTAGGCTATCCTT
CGAACACGTGGTCGATAATGCCGTCACACGGCAGGCAGGAGAGGCTTGCTGCCCCGACAA
AGCATCGATGCGCGCAGTTTCGGGTGCGCGAGGCGCCAAAATGTTCTCCCAAAATCTCGG
>NODE_74746_length_240_cov_4.281437_g70771_i0
GTAGAGGGCCTGGACCTGCCAGAAAGGAGAAAGAGGTATATACCAGTAGCCAGGAGGAGG
AGGAAGTAGACGCACAGAGATGTGCCCTTGTGGCAAAGCAATAAATAGTTAATATCACAT
AATAAGGAGATAATGCGAAATATACAAGGAGGAACGGGGTGTGATAGAGGAGGAGATGCT
TCGAAAATAGACGAGCGTGACATGGAGAAGTTTGGTATACTATTAATATATACTAGTGAG
>NODE_74747_length_240_cov_4.173653_g70772_i0
GCCGAGCATCGGCGTGTCGGGGAAATCGACGCGGAGCTGCGGGCCGGTCGACGCGCCATA
ACGCACGCTTTGCGAATGGACCGGATCCCAGATCAGCGCGTCCTGCGTGAACAGCGCATC
GTCGAGCGCGAGCGTGCGCCCGTGCAGCGGAGAGGGGCGACGGCCGCTGGAAACCGCGCT
GCCGACGAGTTCGCGCAAAGGGTCGGGCTCGTCCGCGGCAAAGACGATGCGGTGGTCGGT
>NODE_74748_length_240_cov_4.161677_g70773_i0
CTTCTCTCAATCGGAAGCAGCTGCGTCAGGGCCTCCTGCCCATCCTGTGCACTGCTGCCG
CTCCGAGAGGTCTGCTCCCCACCTAGCTCCACAGCTTGTTCTTCTCTCTCTTCGTCTGCC
TTCTTCTCTCCCTCTCCCCTCGTAACTTCCACATCAAATTTGGGAATGGGCGCAGAGCGG
GTATGATTTACAGCAGTGGTTAACGTGCTTGCATGGGCCTCCTGCCCTTGTTGCCGCACT
>NODE_74749_length_240_cov_4.143713_g70774_i0
TGTAAATATAACATATGAGTATCGGTGCTGCGTGTTCGTGCTTGTGGGTGTGTGGGCCAG
TTTGTGCATGTATGTTGGCACTCGGCAGACCTTGCTGTGTTTGGATGTAGACACATCTCG
AATTACACTCGCACTCTTTGTGTATTGGCCCGCATCACAATACTCTAATATTATTGTGGA
TTCCGACGCTGTGTGACGTGTTGGCCAAATATGACCTCCATGAGTCTATCTACTAATTTG
>NODE_74750_length_240_cov_4.113772_g70775_i0
GGCACCTTGCAGCTCTGGAAATCAAAAGTGGGTATCCTTATGCAGGACTCATGCAAGCAA
CGCTTTTTAACAACGTTAACTTTACCGCCCACGGCATGTTCCTTGCAATAAGCTGCGGTC
ACGCTGCCTTCCACACCCAAGGTCGGTATCCTCATGCAGGAGTCATACGCGCAACGCCTG
TTAACGACGTCCACCATGCCGTCTATAGCGTGTTTCTTGCAGTACGCCCCGCTCTTGCTG
>NODE_74751_length_240_cov_4.077844_g70776_i0
CCGCCCCGGTCCTAGATAAGAGTATGCACTCGTACGTATTAGCTTTTGGGCGGGTACCCT
GGTACGCGTTTAGCAGCCGAGTACTCGTCTAAGGGTGCCCGTCGAACAGCTGGATACCCG
GGTGCCTTGGGCCCAAATTCTCGGCGAGTATGAAGTGTTATCCATACTCGTGACGGGTAT
TAGCGGTTTGTTGTTTTTAATCGCTGCTGTAAAGCGCGGGTGATATGAAAATCAGTGGGG
>NODE_74752_length_240_cov_4.059880_g70777_i0
GGGCCTGTGAAGGGCAGCCATAGACTAGGGTGCAAAAAGATAAGGGGTGGTGAGCAGCAG
CTAAATCTTAGGTGAGGCAGTTTCTCGTCCGTTCAAGTCTCACCGAGGGAGCATTGGTGC
CTGTAACTCGAGCCACTCGCCAGATGAGCGTGAACGAGGCCATCCGACGATGTTTGAGCG
TATTTCTGTACAGGTTTGCCGTAGCGCTATTTCCCACTCCGGCCGCGGCGTTGCACTGCA
>NODE_74753_length_240_cov_3.964072_g70778_i0
CCCAACTCCGATCGCACCCCCCGGGTGCATAAAGCCTCGCGAGTCTGCACCGGCACTGCC
ACCGGGGGTGATATCGACATCGACATCGACGCCATCTCGGAAGAAAGTCTCGTCGTCTTC
TCCGTCATACCCGTCCTCTTCCGCGCTCATCATCATGCCGGGAACGTTCCTCGGACCGCG
CCGACGCCCTCGGCCTGCTGCTGCTGCTGCTGCTGCTCCTGCTGCATCGCTGTAGTCTAC
>NODE_74754_length_240_cov_3.946108_g70779_i0
ACGAAATGCAACCCACACGCATTACGGTTCTCGCTTCGCTCTCTCGCCACCCGGAGACTC
CTGCGGAGTTTTTTTTTCATGTTTCTGCACCAATAAGCAGGGAGCAGGGTGCGAAATGGG
GTCAGTTCCGGGTGGGATCAGGGTAGAGGTGTTGACCAATGAAATTGGAGGTGTGTTGTC
TATTGGGGTTGGTCGGACAGCCCGTTTCACCCTAACAATACTAAAATCACTGATAATAAC
>NODE_74755_length_240_cov_3.844311_g70780_i0
GAGTAGAGTTTGGAAATTCGAGATTTGATTTTTGAGATTGACATCTGAAATATGAGATTG
GGATTTAAGATTTGAGATTTGATATTTCATTTTGAATCTGAGATTCCGGATTTATGGTAT
TTGGGTTTAGGGGTATTATAACATGGATTTGAGTGTTCCATGATATTGGCTTGAACCACC
GTGGCAGTTGGACGGTGCTTTGCTATCCCGTCTATCGAGCACGAGAGCAGGGGGTGTGTT
>NODE_74756_length_240_cov_3.688623_g70781_i0
GTCGAGATTTGATGAATGTTTGAAAATCTGATTTCGGTTTTGTCTAGGCCATGGCATGAG
GTTTGTCCATCGGGTTGCACTTTCACTTTCTCGTTACATCCGTTTGTTGGGTGGGGTACA
AATCTCCCCATGCCAGGCGCGTCAGAAACAAGTGGTGCACATCTACATACCGTAGCACTT
GTTTATACACGAGGTGATATCGCAATCGAAGCGTGAATGACTATTAAGACAGACCACCGC
>NODE_74757_length_240_cov_3.664671_g70782_i0
ATAAGAACGACCCTATATACATAGCACGGTTCCCGGCATGTATATTTAAAAAATTAAAAA
AATGCCATGTCAGCGACACTGGCTGTCATCGTCAGCGAGACACCTTTATTGCACCGCGTC
ACGAAACCGTCATTTGACAATCGAAACGTCACCAACACCGTCACATGACATTGACACGTC
ACCGCCAACCGTCACATGACATTGACACGTCCCCGACAACCGTCACATGACATTGAGACG
>NODE_74758_length_240_cov_3.598802_g70783_i0
GACCATGCGGTGTTCGCAGTGACCAAAGGAGTCCTCCTTGTCGTTGGAGTCGGTGTCCCG
ATCCTGGTGAACAGCAGTGGGACAGAGGTGAGCACCGAGGCACGCAGGGTCCGACCCCCA
ACAAGACGACAAGCGGGGCGGCACGTACGCCAAACCAATAAGCGCCGCCGACGGACCGTA
CGACCATACCAGACAGGGGCTTGTGCGTCCGACGCTTTAATCACCGCCACATATGCAGCT
>NODE_74759_length_240_cov_3.568862_g70784_i0
CCACCTTGGCCCCTACAGTGGTTTCATATAAGAGAAAATAATGAAGCGTGTTGCTTCTTT
CTCTGGACTTGTACACGAACTACGAGTCACTCGTACTCGTAACTATTTAAACCTGGTGTA
TGTATAGTTATGTTTGTGAATTTTTCGTATAATATCGTCTTACGCGCGCCGTTAATATAC
ATTACACGTACGAGTATACTCCAAGTACGAGTATACCAGGTACATATATACATATCATAC
>NODE_74760_length_240_cov_3.502994_g70785_i0
GTCGATACCAAGGTTACTCTACCACCCCTGACAGTTCGTAAACGGTTATTACCGGTACGG
AAGTTACTCTACCACCCCTGACGGTTCGTAACCGGATATAACCGTCACCAAGATTACTCT
ATCATCCCTGATGGTTCGTAACCGGTAATTTATTACCGGTACCAAGGTTACTCTACCACA
CTGACGCGGTCATTACCGGCACCAACATCATTCTACCACTTCTAACGCTAACCGGTTATC
>NODE_74761_length_240_cov_3.431138_g70786_i0
GGCCCAAAAGCGCCCAAAAGCGCCCGAAAAAGAAAAGACACCGAAGCCGTCAACTCGCGG
CACTAAGCGGCACTAAGCGGCATGTGGCCGATTTTGCCTCTGTCCCTGCCACCGAGCGAT
ATAGGGCGCCATTAATAGTGACGTCGCCGCTTTAGAACTCCAGGGTAGGCTTGTGGAACA
TCATCATCTGTACGAGCTCGCCAATGATGGCGAGCATCGCGAGGCGCGAGTGCTTGACCT
>NODE_74762_length_240_cov_3.377246_g70787_i0
CAGTTAACACCTCACCAATTGGGTCAACACAACAACTAGTACTCAGGGCTCCGCTGTAGT
ACTGTCTGTAACACAGGTTTCGCTCAGAAGTTGAACCGTTTTACCTTGCCACACGACTAC
TAATAATATAGTTCAGGGCGGTAGTAGAACGGATTCTCCACTCATTTGTCGAACCGGTGG
TACCTTGCCACCTCACGATCGACAATTATTGTGCCGTTTCTACATTCTTCGTCGACCGCG
>NODE_74763_length_240_cov_3.359281_g70788_i0
GATGTACATCCTGCATGAGGACATATAAAACCCTTAAGTACGCGCGATCGAAGTATTAAA
GTCAGCTACTCGTAGAAAAGATGAGTTTCGACGAAATCCTCGATCTCACAGCTGTTGTTT
TATTTTTATTTTTATTATATACTCGTATACCCTTTCGATTCACCCAGCCGCGGTCTGTTC
CGACACAAGTGCCCCCCCCACTCAGTACAACTCACCTCGTTTTTTTTTCAGGGGTTGTCT
>NODE_74764_length_240_cov_3.353293_g70789_i0
GAGGTACTCATGTCATGCGTGGCCGTTGTCTTATGACCTGCCATCATGGATGGTCTTCAT
ATGTATCGTTGACGTTCGGGGATACAAACCCAGGACGCCAACAGGGAGCGAAAGGTCCTC
CACGAGAACATACTTACATACATACATACATACATACATACATACATACATACATACATA
CATACATATTATACGTACATACATACATACAAACATACGAACTACATACGCAGTCCATTC
>NODE_74765_length_240_cov_3.227545_g70790_i0
GGGGCATCGGCGCGTCCATGGTTGATTGGGGACGGGGGCACCAAGGGCGCACCAGGGCAA
AGGACCTCGAGGGCGGTAGCCACAGCGGTCCTCGAGGAAAAACATAAAATAAATTACCAA
GCCATATTCGAGCAAAAAATCGCAAAACAGCACCGCAAGTTTTTTTAACCCGACCGCGCG
AAGAAAACGTTATATGGTCGCCCTTGGGCTATTATGATAGATCGTAGACTTAGACTGGCT
>NODE_74766_length_240_cov_3.221557_g70791_i0
GGGCATCCCCGTATTTTGATGTTGATAGTAAACGAGGCGTTTCAAGCATCCGACAGATCA
TCGATTCCAACTTCTTGATTTAGATCCTTCCAGGCAGGTATGTTCCCGATCTGTATGAGC
TGTATGATCTGTATGATCTAGCTCATGCTGCCGGGCGGGGGGGCGTATAATCTGCATGAT
CTAGACCAAATTCACCGGGTTGGAATCTGCATGATCTAGCTCCAATTCACCGGGTTGGAC
>NODE_74767_length_240_cov_3.209581_g70792_i0
GCATAAAGGTACTCGTACATATACCTGGTATGAAAAATATCGTGACGGAAAACTGGTGTC
ATGTGTTGTCACTACTACGGTGGGGCATATTAATACTACAGTAGTATATAATCAGAACCC
ATGATAGACCCAAAAAGCATGTACTATTAGTATCCCCCAATGTTTGACCACACCCTGGAC
GATAGACAGTACATAGTCCAATTGTCTATGAATAGTTCCCATAACAATTGACTGTCTATT
>NODE_74768_length_240_cov_3.149701_g70793_i0
GTGCCGGTTGCCGCTATATATAGTGCCGGTATTTGTTGGCTGGCGCATATATCCCGTCAC
TATTAATACGAGTATAGAGGGACCACTACCGTATTCATAGTGTGGTTGCGGATTTGCCAT
AGTTGTCGTTGAAATAGAAGTATCGTTATTTGAGGTTGTTGGTGTGTGAGTCGGACCTGT
TCGTTGGTTGTTCGTCGTGCTCGAGTTGATGCTCGCGCCTCTTTTGTCACTTGAATATTG
>NODE_74769_length_240_cov_3.000000_g70794_i0
GGCCAATAAAGAGTGTAAGTAATCATTTCGACGTCCTACGGGACGTCAAGCATCCCACGG
GATATGGGGCATGCAAATGGAACCGCCCATAGTATATATTCCCATGTCGATTGAAGCTTC
GATGGCACAGGGAATTCTACCACAGCCGAACCGCGTTGGGCCAGATAAGGCAAGATGAAG
GCCTCGAATCCGTCATGTTGATGCATACTTTGGAGTGCGAGAGGTTTCCCTCGATGTCTT
>NODE_74770_length_240_cov_2.994012_g70795_i0
GGTCGATCGAACACGGTTCTGATGTTTTGATAGTACCTGATTTTAAGGACAACTACAAAC
CGCTGTGGTATTTGTGAGTAAATCAGAGTACGAGCATGGAACCACCAGCAACACAATGTC
GGAAACGGATCATTTTCGTTCGCGATTGAGGCAGAACAATATGGCTTGCCCTTCGTGTGT
ATGGGTAAGTTGACGCCTCGCTTGCTGGTCTTAATAAGCAGAGTAGTCTTCGTACTGCTG
>NODE_74771_length_240_cov_2.802395_g70796_i0
TTTTGTACACTATAAGCAAAAACCCTCTTGGGGCTTTTTTTGCTTTCAGAGACAAAAATT
GCCGATAAGAAGTGACGGGCCACTACTATTAAAGAGTGCGTGAATGGGGGAGGATATGCA
GAAAAAAAAACTGGTGCTCCGAGTTACAACGCAAGGAAACGTGCAGTACGCGACAGATGT
TAACCCCTTAAGAACTGGTCCCACGAATTTGGGGACAAACTACTTGGAATTATATTGAGG
>NODE_74772_length_240_cov_2.784431_g70797_i0
GGGTTTTTGGATCGGCCATATATTCTGGGGAAAAATAAATAAAAACGGGATGGCACCTCA
AAGGCCGGTTAAGACATAAACAACACCGTGTAAAAAATCACGTTACATACGTATCATTGA
GCGGGGCATAGCCAAACAACGGGCTCTGGCAGCGCCTTGGCTGACCCAGCTCGTAGTCCA
CATACGGCTAAAAGGTTAAACCAATTTCCTACCCAAACAAATACCTACTGTAGAACAGAG
>NODE_74773_length_240_cov_2.766467_g70798_i0
GTACTTGGTTACGTATCGTGACTGCTGCTCCCTGTTTACAGCAGTACTACAGTGCTACGT
ACTGCTTCCCCCGGCTAGAGCTACCTACTGCTCTCCTTTGCTACAGCAGTACTGGTGCTA
ACTACTGCTGCCCCAGGCAACAGCAGTGGCGATGAGCTACCTACTGCTCTCCTTCGCTAC
AGCAGTACTGGTGCTAACTACTGCTGCCCCAGGCAACAGCAGTGGCGATGAACATTGATC
>NODE_74774_length_240_cov_2.766467_g70799_i0
GGTGTACTTCATTTTCATGCATGGCTGTAGTCGTATGACGATAGACCTTCGCATCCCTAT
ATACAATGCCGGGACGGAGCATGTCGGGTTTGGAGGGCTGATTATCGTTCGCTTCGCTTG
CCTGGATTTCAAGTCGGAAAGTCGGCTGGCCATCTCGGCTGGCTTCACCCGCCTACTTGC
CACCTAACGTACCTACGTAAGTTAGTTGGCTGCCAGCACCTACGTACGGATTCTTCGTCT
>NODE_74775_length_240_cov_2.766467_g70800_i0
GTTTAGTCAATACCCATTGCCTCAACCAACACATGGATGGGAAAATCGCATGCGAGGCAT
AGTATCGATGAAGATCGTGACGAATCAGACTTGAAAAGCGAAGCGCTCGTTCCCTGCTGG
ACGTTGCGGTCGGTCACTCCCTTGCAGCTGGCTGTTTATACCGCGGAGCTAAGTTACATG
CAGACCCATGTAACTGGAAACAAGAGATAAAAACGCACCTGGTCCGGTTATTGTTCCACG
>NODE_74776_length_240_cov_2.766467_g70801_i0
GTACGTAGACAACCAACAAACCAAGCACCCACTTTACGTCGAAATACCAACAACAATGCT
GATCGCAATTTAATATTAATAGTGCAATTGGCATATATATATACGTAAATGATGGGACAT
TGTATAAACATAGACTATGTATATATGTACGTAGTCTACACGTCTACACCAATACCATAC
CATATTCTTATAATTAGATGAGCTCAGCAAACCGTCAGTTCTCGATGCTCGTGCCATTCG
>NODE_74777_length_240_cov_2.766467_g70802_i0
TAGCGCGCCCCAACAGCAATCGTGTATCGGCGAAACACGCCGAATCGTGGTGGCATGATC
GCAAGGATACATAATTACTTTTGTGTAGAGCACGTTTTGGCTCATCATCTGCGGTGTTTT
AGGGGTGCGTTCGATATTTATAGTCGAGCAGACCGCGTGAAGTCATTTTGCCTTATTAAC
AATCTGTGAGCACGAAAACCGTGGCACACATGCACGAATGGCGACGTTGACCCATGACCC
>NODE_74778_length_240_cov_2.766467_g70803_i0
AAAAGTTTGTTTTCTACTCCGACTCGATCTCGCCGACATATATTTAAAAAATTAAAAAAA
CAACAGCTGTGAGCTCGAGGATTTCGTCAAAGCTCATCTTTGCTATTAATAGCTGAGTGT
ATATAATATCCGCAAATACCTAAAAGAACTAAAAATTTCAGATTGTTGACCATCATTTTT
ACACTAAATTCATATGAATGACGGCTCCAAAATTCGTCGTTCCCAATCAAGGTGAAATTT
>NODE_74779_length_240_cov_2.766467_g70804_i0
TGACATTTCATGTTTAACGATATTGGTCTAAATGCACGCTTGTGGGTGGCTGTGGTTGCC
ACGCCCTCGCAGCGCAAGCGTTTAGGCACGCGCATTGGTCGCCCACAATCGGAGGTACCT
CTACTATAACAGGATCAAACGTATCCCGGGCATGCCTATCACTGCTGTCGGTGTACGCCC
CTCTCACCTCTATTGTCGCCTCAAAGAATCGACCACTCTTTTCGTACCACTGTAATTCAC
>NODE_74780_length_240_cov_2.766467_g70805_i0
GCCCACCCTTCATGCGACAAGTACGACACCTCACGGCAGCTCGTGCTTGATGCAAGCCAC
GTCTGCCGGGTTGGTGACAATCATACGTGCTCTGTCCCGGCATGCAAGAGATGCGAGGGT
CTATAATAACCCTCACGAGTAGAAACCAAGGCGAAGAACTCCGCCCCGGCTTGCAACAAT
CGTTGAAATCCTCCGAAATACGCTTCATTTGGCGTCTTATCGAAGGTAGTCTAGATTAAT
>NODE_74781_length_240_cov_2.766467_g70806_i0
GAGATCGTTGTGTCAATTGTCCTGTCGAATGTTGAATGTTGTACCCGTTGCGCTACCAAC
GCTTGTTCGTTGCTCGTTGCAACAAGGAATCGAATAAGGAATAATGTCCCGTCAGACACA
CGGGTACCCGGCGTACCCGGCCGTTAGATCGGTACCAAAGGGTATCCCCCGGTACCCCGC
CGAAATAGCCGAAAGATAGCCGAAAATAGCCGTGAGTACCGCTCGTCCGCTCGTTGTACT
>NODE_74782_length_240_cov_2.766467_g70807_i0
GCCACCGGCAGTCGCGGCTGAGTCTCCACCGGACTCACCCCTGGGGTATGCACCCCTCTT
TCCAGCCCTCCTTGGCCGGTTGGGCTGACCCCTGGCAGGGCAACCTCGACAGGAAGCAGT
TTTCCCGCGTCCCATCGTCCAAACATTCCGCGAATCATCATCACGAAAAATCGTCTCTCC
TGCCGTACTACCTCGTACCTCGTACAGCAATGATGGGTCCTGCCCCTTGTGGGCTCTTCT
>NODE_74783_length_240_cov_2.766467_g70808_i0
TAAATACGCTGATCGTGCTAACGCTGATCGCGGGCGTCGGGGGATTAGCTTATCGGGGGG
TTGGTAGGCGCTTGTTCTTTTTAGTCCGTCGGAACATTTTTTTGTTTCTTGTTTGTTTGG
CGTTCGTGCTGTTTTTTGGTGGTGCTTTTTTTGTATCGAACGGACGGCATTGCTGCTGCT
GCTGCTGCTGCACCTTTATGTTTTTCGCGCCCCTCCCCCACACCGCCTCCCCCGTTTCCC
>NODE_74784_length_240_cov_2.760479_g70809_i0
ATCTTAGCTAGGGATGGTCTTGTGGTGGTCATCTGGAGGATGATTGGTTAAGGGAACAGG
GTGTCGATTTATCGGACCCGGACACAACAGCTGTTATCATGCTTGCATCCACTCCTTATA
GCTGACGTGTTGAGTAAACACGGTGTCCTTACAACTGTCGTGTTGATAAACACGAACGTG
GTGTTGGGGAAACCCGGACCAGCGAAGATGCGCGCATGTTTGAGCCTGCATGTTGACAGC
>NODE_74785_length_240_cov_2.760479_g70810_i0
GGGGGGCATAGCAAAATAGATTTTCCTCGCAGACGCTCACATTCTATTTTTGCAGTGCTA
TCAAGTACCAGTATATATACCGGGTATCATAGGGGTTTCCTAAGGAAGAAAAAAGGCTTT
TTTTCCCTACGGGAACAAAAATCAGGGATATTCATTGGCCCGGGCCAAACCTCGCGAGTT
CGTAAACCTCCTGACCCGACCCGATCCGACCCGACCCGTGAGATGTCAAAAACCTTCCTC
>NODE_74786_length_240_cov_2.760479_g70811_i0
GCGAACTATCCGGAGATTTTGTTCCTGCTTGAAGATCGTGAGGACGTCGGTGGTAGGAGC
TGCATCTCTGCGCTCGACGGTGCTGACGGGGGAGGAGGGATAGAGGACCTGCGAACCACC
TTCCTTCCCTCCCCTTCCGCTAGAGCCAGCAAACCACTGTTGCTTCTGTGGAGGGGTCCG
GTGTCGGTTCCATCGCTAGGGCTAGGGAAGTCAGCTATGCTAGGCGTCATTTTCCTACGG
>NODE_74787_length_240_cov_2.760479_g70812_i0
GTCAGACAGACAGACATGCAGAAAGGTCTCCGTAGTGCATGTCTACCTAGTTACGTTTGC
TTTCATTGTTTCTGGAGGGCAACTGTCTTTTGCGCTTTGGCAATAGACAATCTTACCTGA
ACTCGACCTAAAACCACTAGCACGATAGACTTCGCGACAAACATATTTCACTTCGCAAAG
GAGCAACGCGTGAAATAAGTACTCTGCGTTAAATAGGCTGGAAATAAAACCCAATCAAAT
>NODE_74788_length_240_cov_2.754491_g70813_i0
AGTGCAGCGCCTAGAAACCTAAAGCTGGCTCTAATTCCAAGTGTTTTTTCCCCCACATCC
GGAGTGCGGGTCCTAATAGCGCCAACCATTAGCTGTAATATCTGATTGGATTTATTTAGT
GCAGCGCTCTCCCCGCCGAACACGATTTCTCCATCCACATTTCTGTAACATGCCTACCGT
CCCCGAAACAACGAGCCGCCTGACGTTTCGTTATTTTTTGGTCCATTTTGTTTTCGTGCG
>NODE_74789_length_240_cov_2.754491_g70814_i0
GAGACGACACCCACCGACGGAGCTCGCACGCCCGATAGGGGGGACCGTAGAAGGCAGACG
GTGTGTGCAGGGATGAGCGAAAGGGAAGGTTTCGGAGGAAAAACCGCTTATTATTTATAG
GCTTGCCTTTTTTTCTTGAGTAAAAACTATGGACAAATCTGAAGGAAGAAAATAATTGGG
GAGACATCCAGTAGTATTTGGGGTACCGTAGACGACACTTGGCCGCACTGACTGCTGGCG
>NODE_74790_length_240_cov_2.748503_g70815_i0
CGTGCCCTAAAGTACGTAGATCATGCAGCTTATGCGGATCCCACCCGGCAACGTGAGCTA
CTCGTATATGCCTGGTGTAGTATCGATACAAGATCGGGGATAGATATATCTACGAGTATC
TGCCTTGAAATATCTCGTATGATACGTAGATCATGAAGTGGAGATCGATGATCGTATCTG
TTCGAGGTGTTAGCAAAGGTTTTTCGACTGCCCTCCCTTTCCCATGATTTTATACGCAAG
>NODE_74791_length_240_cov_2.724551_g70816_i0
GCAAGGAATACGCATAAAGCAATGGTCCCTCTTACAGTGCCGGTACAGTGTGCACCAGGC
AACAACACTGGCACTATATCGGCAACCGGCACTAACTACTCCGCACACTGCTACACTGGT
CAATCCCACCTGTCTGTGCCAAGCGATTTCACACACACGGGCAATATAGAGGGACCACAG
CACTATAGAGGGACCACTACTGCTGTACGTATGTGAAACATAATAAAGCGAAAGCAAAAT
>NODE_74792_length_240_cov_2.718563_g70817_i0
GTGGGTTCTCTCTCCTCCCTCCCCACTCGTCTTGCGGTCATTGCCTTGCATTTTGATCGC
GAGAAGATTTCAGCACTTTCTTCCCTCGCCGACTCGCGTCTAATTCATGTACCATACATA
AAGTCAGTCAACTGTTCAGCCGACCGCTCTCAAAAGTACAATAAAAATAAAATAAAAAAA
CACCAGATCTCCGGAGGGGTTGATGTTTCGTTTTACAAACTAATAATAGCATTGAAGGGG
>NODE_74793_length_240_cov_2.718563_g70818_i0
TGATGTTAGAGCTCTGACATGCGTACCGCCAAGCAGTAGTAGTGTACTGCTGTATACGAC
TTGGCCCAACTCCTCCTCATGGGATTATGTATTCGGTTCGACACTTCCCCCCCCGCTACC
TATCTCTGTTTTGTTTTTCGATTCGATACCCGCTTCCGGTGATGTTTTGAGTCGATACAC
CCTCGCTCATACCTCTTTGTTTGTTTCGATCCGATACCCCCCTACCCATCTCTGATTATA
>NODE_74794_length_240_cov_2.694611_g70819_i0
TCCCTCTCAAATATAGTTCGAGTACAGAACCCTCCGAGTTAGGCCTGTTCGCAAGAATCG
TGCGCTCGACATTGTCGAGTTCGGAGACGCTCATGTTGCCTACCTCCGCTTACGCCATTA
CGATTATTTCACAGGGTGTGACCGGGAAACAAAAGACCGAGTCGTTTATAGCTACAGCAG
TATCCTCCCGACAAAAAAACTCCGAACCGTGGCGACCGGTCGTGGCCTCAATTGACCCAC
>NODE_74795_length_240_cov_2.676647_g70820_i0
GTTTATTTTGTTTTGGTTTTTATCTGTTTCACAGTCTGTGACCACCTAATTTGTATCTTT
TTAGGATTAGGAATCAGGAAACCCACTGGGTGTACTGATGTGGTTGGGTAGAAAGAACGG
GTTTAATGTGAAGACAACACACACATCGTGCCAATCAGTCACACTGCTGTGTAGCCTGAT
AGCTAGCACATATGCGCGTATAAAACATAGCAATGATACATCACCTGATATATCGGAAAT
>NODE_74796_length_240_cov_2.670659_g70821_i0
CAAAAGGTTACCCTAACCCATACGTAATCACATTCACCTAAATATGAACCCGTTATACGG
TTTTGTATTTTTTAACGATAATTGAATACCGTACATATAACACGGAAGAAAGGACACCCC
AGTGATAACATTTTGGCATTCAAAAATATTATCACCGGGTGTGCTGTTGTGGAGGGGTGT
GTTATCTAACGCATCCCCGGTGATAAACACCATGCACGAGAGCCCTGCAGCTAGGGGGTG
>NODE_74797_length_240_cov_2.664671_g70822_i0
AAAACGGGTATACCCGGTCGGTTTTCACTCAAAAACGGGTACACGCTGGAATCAAAGTAA
AAAACACACCCAGCGAGCCACGCGATTGGCCAAAAGAAAATTGTACCCATTTTTGAGAGA
TACTGTCCCGGGTACAACCTGTAAATGTCTATTATGCTTGGCTTTCAACCGTTTTTGCTT
ATTTATTTTGCTTTAACCACTTGCCTACAGTGTGCCTCGCTCTCCTCTGCGTCTGCGGCC
>NODE_74798_length_240_cov_2.664671_g70823_i0
GTCGTCGCTGTCATCGCCTGGGGCAAGGGTTTCAATAATCTCGAGAAGATCCTTCTTCTC
GATGAATGCATTCTTAGTGGCATTTGTATACACACGCGGGACGACTAGGACGCCAGTGGA
TGGGCCACCTGCCCGAAATTTCTCGAGGGCATCCTTGTCACAGACGACTTCGAATCGCTT
GCCATGAATCTTGGTTCGGACGGTCTCCTGACCAGCCACATTACGAGCCTTGACTTTTCT
>NODE_74799_length_240_cov_2.664671_g70824_i0
TCAGTGGTGTAGGTGGTTGGGACAACACATTCACCGGTGACAGTTAAAGTGGTAGCTTCA
GTGACGGTGATTTCGGTTGGGTGGCACTTGTCTTGTTCACACTTGGTGACGGTGACGACA
GTGGAGTATGGACAGTAGGTGGTGTAGTCAGTAACGGTGACGTCAGTGGTGACGGTGGTA
CCGTTAGTGTAACCAGCGACGGCAGAGCCGACTAATAAAGCAGAAGCGAAAACAGTTGAG
>NODE_74800_length_240_cov_2.646707_g70825_i0
TGGAAATACAAGGACCGTTTGGATCAAATATTTGTATACAAACGTTGCTTATTATTTGGG
ACATGTACATTATTATGAAGACCGACCGGTCCTTGTGTTTAGGGTCATACATTAGTGGTA
TCGTAGGTGTTTATTCATTGTTTCAAGCCTCTGACTGAGCCCGTCGGTTGTGATCTCGCC
TCCGCTTGTGCTACAGTACCTACCAGAACAAAATCAGCGTTTTTTTGTTCATTAATCTTT
>NODE_74801_length_240_cov_2.610778_g70826_i0
TCCCTATCCAGCATGGAACTCCTCAATATACGATGGGTCTTATGCGTTGTGGTAGTGAGT
GCAATCAACATCAACTTTGTTCGACTACTCGTATGCCCCGCCGAGTTCTTGCCGTCGTGC
GAAAACACCGTACCCGTTCCTGCGTTTGACGAACTTACCCGAAACGGTCCCATGGAACGG
CACTGGTCACACTGGATGATGGCGAGTCGAGTTCACTGTACTCGTCTGTAAACGGGACCC
>NODE_74802_length_240_cov_2.586826_g70827_i0
CCTCGAGGAGGCGATCGTCATGGTCCAAACCATACCTAATGGGGTGCCCTGTGTATGGAG
TACTCAGGGTTGGCTGCCAGCATCCGCGAGCCGAGCAGCAGCAGTCGCGGACTGGCGGGT
CTAGCAGCAGCCCGAGGCCGGTGTCTAATTTCAAGTAGAATCGGATTAATGAAATTCATG
TTTGGGCATCGTCACGCATTTATCTGTGCTGGGAGGGATCAGGTGGCGAAAGCTTTTCCC
>NODE_74803_length_240_cov_2.586826_g70828_i0
TACACGTGTACTTCGCCCTGAAGCAAACCGTTTGCACATATCATATGTGTCGTGTGCGCC
GCCTCGGAGGTGAAGCCTAATGAAATGTCTCTTGCATTTTCTATGGATAAATGAAAACTT
TTGCGTTGTCCTTTGCTCTTATAGGGGGTGTGTTATGTTGCGTGTTATATATGTATATAC
ATACTCGGCGGGAGGGACGATTCGGGTTTCTCCCCTCCTTGGCCGTACCGCTATAACCCC
>NODE_74804_length_240_cov_2.556886_g70829_i0
GTTGCCGGACATCATCATCAATGTTAGGGCTGCTGGAATATCGCTTCTGGAGTCACCGAA
CATCATCATCGGCTGGGGCTGATGGGACACCGTTTCTGGGGCCGCTGCATCATCTTCATC
TGGACCGCCGAGAGAAGGACATCTTCATCGCCTGGGGTCGCACCAGCTAAATGGCAAGAT
TTGTTTTATAGCAGTGCCACACGTCTTCTTTGTACGGGGCGGACAGAAACGTGATAGCCT
>NODE_74805_length_240_cov_2.532934_g70830_i0
CGGGTTTCATTTCACGTTCGTTCGTTCATACAAAAACAGACGAGTACGAGTATGTACAAC
AAGTGATTCTTATTCTTGAGTGTGTAATATGGAAACGGGAGTACCACAAACCCACAAACC
ACAAGAGGGCATATGGTATAAGGTAGTACTCGTACGTGGAGGTAGGCTATACTTGTGCTA
TACTGTATACTGCCGGACGGCCAGTTCGCCGGCACAAGCTGTGTATGTATCCGAAACGCC
>NODE_74806_length_240_cov_2.526946_g70831_i0
AGGGTCGATCAAAGAGGCCTTGATCTTGGCGAAGTGGGGGATGGGGGCGTCCGCGGCGTC
CCCGGTGAACGTAACCCTCTCGTTCAGGTACCTTTCTTCCGAAGCCACCTCCTCCTCCAG
GCCCCTCTGCAGCGGAACCTCCACCTTACCGCGAATGCTTTCCTCTTTGGCCTTGAGTGG
AGTGACCCTCGAGACCCACTTGAACTTTTCATCGGTGTCTTCCGCAGCGGCCGCGCTGGC
>NODE_74807_length_240_cov_2.526946_g70832_i0
AGGGAGCGTACAAAGCGTAAGCAAGATCGAGGCTATTGTAGGGAATGTAAAACGTAAGCA
AGATCGAGGCCATGGCAGCGAAGATAATGTAAGCAAGATCGAAGCCATGGTAACGAAGAT
AATGTTAGCAGAAGATCGAGGTTATGGTAGCGAAGATAACGTAAGCAAGATAGAGGCCGG
TTCAGTTCCGTTGACCCTTATGGGGATTAGGGGGGACGCTGTCTACGCCGCAGCATGTAC
>NODE_74808_length_240_cov_2.508982_g70833_i0
GTTCAGCTAGAGGACATGTGCGAGGGAGATTGGCCCCGACACAATCTCGGTGCGCGGACA
TAGTGCCCGTTCTGCTACGCTCCTCTGGGCTGGTCCAGGTAGGACATAAAACATTTAGTA
TACTACTGTTGTTGCACTACAGTACAGCTTTACACGTACGAGTAGGTACGTCTTCATGTA
TATATGTATGTGCCGTATCTTTCCTGGTGTGTTTGCATGCACGCACAACAACAGTGTCGT
>NODE_74809_length_240_cov_2.485030_g70834_i0
GTAAAAAACATTTTGCAGCGTGCGTTCCCTCCACTCTTGATATCACCTACGTACGCACGC
TGGATATGTGCCGGTAATACGTGCCTCTGGTGTGTTCGATTCCTTGGTGATGCTCGCACG
TGCCTGTCGCCATCTAACCCCTCCGAACTCTACAGTAGTACCAAGTGCCTAACCTTGGGT
GGGTGCTTTTTTTGTTTCGGCTATTTTCCCACGCCCCTGCCGCAAGCTCCCCTACATCCA
>NODE_74810_length_240_cov_2.449102_g70835_i0
TTTTTTTGCATCTCCTTTTTCTGTTTCTGTTTATTTTTCCATCTATGGTTCTTTCTATTT
TTCCCCCTTTCGTTTTCCTGTTCATTTTTTGTGTCTTCCTCCTTTTTTCGTGTTTTCTTT
CTCGTTTGTTTGCTTTCAGACTTTGTATATACCTAAAATATGGTGTGTGATGTTTGTTGT
TCTCTTCTTTTTTCCTGTTTCATTTTATCTTTATCTTCTTTTCTTTTTTTTAGCCTTCCG
>NODE_74811_length_240_cov_2.401198_g70836_i0
GGGGGGACAAGCAGCAGCAGGAGAAGTCGTCGCAACTCTGCGTGCATGTACATAAGCGAT
ATACATATACTGAAAAATAAAAACGTCAGCTGTGAGATCGAGGATTTCGTCGAAACTCAT
CTTTGCAAGCTGCGTGGGATGCTTCCATCGCGCCAACTACGGGGCTTGAGGGGAACAAAA
TCTGACAGCTAGCTGTGTATATATACCCAAGTATGGCTGCCGGGGGCATCGTTATTTACG
>NODE_74812_length_240_cov_2.383234_g70837_i0
GTTGGCTGTTGTTGGCCGGGATCCCTTCGAGACCGCGAAAGTAGTCTTCCATGGAGGCGT
TTCCCTGAACGAGGCCCATGTCGCAGTGCAGTCGCTTCAGCGTGCTCACCTCCAGGTGGC
TTTTGGCCAAGGCGGCGGCTCTCTTGAAGCACCCCAGCGACCGAGCCACGGCAGCATTAT
CCCGCCCGCCGCCGCTCCGCTCCTCCCCCCCCGCGCGCTCAGGCTCCAAGTTCTCCGCCA
>NODE_74813_length_240_cov_2.359281_g70838_i0
ATTCAATCCCACTGCGTGCTACAATCGGCGTCACTGCCAAACAGCAACGTCCAAAGGAGT
CTCTCTCGCCTATCACCCCGCATCTCCACCCCCACGAGATAAGAGCACCACACTTTCAGC
ACACAAGTAGGCACCACCACCAAACGGTTTCCACACGACGCGACGGGGGCTGGCCGCCCT
TAGGCTTTCGTTTCATACTGCAACACCGCCCACCCAGAAATATATAATCCCCATGCATAT
>NODE_74814_length_240_cov_2.305389_g70839_i0
TTTTATATCGAAACCCTCAACAGCATATGATCGTGCACAACGCAGCTATGGGCTATGACA
GCCCATACCACTGCTGCTGTTGTACATACTATAGGGACTCCGCAGCAACATGCCAAAGGG
CCAACCACTGCTGCTGTACATACTATAGGGGCCCCGCAGCAACATTGACAGTGTATGCAT
ACCATCCGTACCTTCGTGCTGCTGCAGCCGTGACTCCATCATAGCAGCTGCTGTACATGT
>NODE_74815_length_240_cov_2.305389_g70840_i0
GGAACATCAAACCATCGTATGGAATCAATACGACATCACGAAAGAAGGCTATGAAATATT
ATGATAGACTCTCGTCGAACCCGAATCCTTGAAAAGCTCCTACGCCTGACACACCATACG
GTCAGCGTCCGATGCCTCAATTATATCGTACCGGTGCAGTTCTACAGCAAACACAGCCAT
GATTATAGGGAGTTTGTGCCCTGCACGAAACTATCCAAAAGCGAAAGCGCAGTAACGTTT
>NODE_74816_length_240_cov_2.305389_g70841_i0
CACAACACTACGGCAGACTTGCAAGAGAGAATAGCAGCACTCTGGGTATTATTAGTACGC
AAGTATTTAAATACGTGTGTTATCCGCTGTTCACACAAGCACAATCCTCGTGACGTGTCA
AGCCCGTCTCTAGCCCGTGCGAAGTTCCATCGGGCAGTGCGTTATGCAACTTACCTATCA
TACTTGCCAGGTACTAATTACAGTTCGCGTTGGACCTATCCCCTATGTAACCGATTGACT
>NODE_74817_length_240_cov_2.299401_g70842_i0
GGGTGATCGAAGAAAGAAGCGCAAGGCCGCCACGAGCAAACGAACGATCGGTGGTCGAGC
GAACGGGCGACCGAACAGAGGTTTTCTCGCTGCAGCAACAGGAGGAGGAGGAGCAACAGC
GGGGGGGGTTCGCATGGAACTCCGCGCAGCAGGAGGCGGAACGTAGCGCGAGAAACGCAC
GAAGCGGCCAGCGGGGCCGGTATTTTACCGACCCACACCCACACCCACCGATAACCCATT
>NODE_74818_length_240_cov_2.293413_g70843_i0
CACCGCCGCGCAGTTCTCGAAGCGGGCGTACGCTTTTCGCGTTGTCGAGGCCCTGAGCCA
AGCAGCGCCGGCGTCTAGGCTCACGGGTGGTACCTCCGCCGGTAACGGCGGCCGTAGCCT
CGTCCGCGGCGGCGGCGGCGGCAGTGGCGGCGGCGCTAAGGCGTCTGCCATCGGCGACAC
GAGTGCGGTACGCCCGTGGGACTTCGTAGGGGCGGCGGCCGCCCCGGCAGCTCTCCTGGG
>NODE_74819_length_240_cov_2.281437_g70844_i0
GAACGTTCCCTACGCTGTTGCACACCTGTGCGGCATCGACCGTGAAAAGGGGTCTTGCCC
TGCGCGGTGTGGTACTTCAGCTTGCTGATAGGTGAGTATGCTGTTGCGGTTGTTCTCACA
TGACTGATCGCGAAAAATCTAGTCTGTTGGTCACAGGATAGGCTCCAAAAACTCTGGAGT
TGAAGAATATCTCACGGAAAAATAACACACAGGCTGTACTCTACTCTCGCTATAAAAACA
>NODE_74820_length_240_cov_2.275449_g70845_i0
GCCACCTTTACATAATGTGGATGCGTGTTCCCACTAGAGTAGAGTTGATGCTGACCCAGC
ACTTGATTTAGAAATCTCCTGACCCGACCTTGACCTTACAGATCCAACCCAGGAAACATG
TGCTAGATAATGCAGATTATGCAGCCCCTACCCGGCAACATGAACTAGATCGCTGTAGCC
TTTACAAGACAAAGTTGAAGTTCGTATTGATCAATAATTTGTATGGGCGGTGTTGAGGTT
>NODE_74821_length_240_cov_2.263473_g70846_i0
GGGGGAACCGGTTCGATTTGCCGCAGACATTGAACGCCACCCTCCTTGTTGAGCTTGTAG
AAAAACCCGTCGTATGCTGCCTCATACTCTTTTACAGTTCGGACTTTCAGGTACTTGAGA
AGATGCAACTTGGCGTCTCGTTCAAGATCCGGGACCCCGTTCGACAAATCGTCCTCTATC
TTGATGAGCTTCGTAATGGAGATTGAACCGTTCATCGTACGTGTGCGTTGGATGAGTCGC
>NODE_74822_length_240_cov_2.239521_g70847_i0
GTAACGTTGCCTGTGATGCTGGTGGTGTTTCGTGTGAAACGTGTGTCAGTGATGGTTGTT
GGTGGTGTTGGTAATGGTATTGGCGTTATTGGTGTTGGTAGCGTTGTCTGTGATTCTGGT
GGGTGTTTTGTGTGAATCGGGTGTGAGTGATGGTGTTGATGAGGATCAATTTATTTGGCG
ATGACGATCATAAAAATGATGATGGTATTGATGGCGATGATAATAATGATGCTGATGAGG
>NODE_74823_length_240_cov_2.221557_g70848_i0
TGTCGCGACCGCCTTCGGCGAAAGAAAGAGGGTTCTCGTAGTGGTGTTACGGCGTTCTCG
AAGCCATCGATCGATCGCTTGCGCGCGCTCTGCGATGTCTTTTGTACCCGGACGGAAATG
TGTGGGGGGGTGCTGGCGTTGTGCTTATCGCTTCCCGTCTCTCTCTCTCTCTCTCTCTCT
CTCTCTCTCTCTCTCTCTCTATCTATCTACCCCCCCCCCGCCTTTGAAACTTGGAAACCC
>NODE_74824_length_240_cov_2.209581_g70849_i0
GCGTCCACATCTGCGTTGTGGTTCCTGTGAAGGACGAAGTCGCCGTGCTCGTACACCCCA
ACGAGCCGCGTGGGCGGTCCCGCGTCCTCCATTTTATCGGGGCCGCTCCCCGTCAACACC
CTGCCGAAGTAGGCGATACGGTTGTGGTAACCCTCCAAGTGCTGCTTCTCCAGCTCTACC
TCCAGGCCGGGGAGCGACAGACGCCCGGAAATGCTGAAGGGGATGCGCTGTTCCTTCCAG
>NODE_74825_length_240_cov_2.197605_g70850_i0
TATTTGATTTGTAAATGGTACGAGATGGTGTACCACACCCAGTAGGTACCGTTCCCACTC
CGGTGGCGTTTGCAAGAGTGTTACGGGTGAGGTCTCATCAGATAATTTAGGCTAGTTACG
ATAAAGAAGCAAGGGTAAACGTGGTTTCCCCCAACGAGCAAATGTTCTCGAATACAACCA
TATGGCGCTGATCCTGTCTTAAAACGAACACGGATTTGCAGACCAAATTGTCATTTTTCG
>NODE_74826_length_240_cov_2.179641_g70851_i0
CATGGCTTGCCCCCGTGCTTCAGGCATGCCTCAGCCATCTCGACCGCCTCGTGAATCTAT
TTGTGTTTTGTTAGCGTGCGACTGTATACTAAAAAAAAAATGCTCGCAGTTCCTCGCCGT
CCTCCAATCAAAACACGCCTTTAAAATATATTGGCCAATCAGAACACCGCGGGCACGAAA
TTCGTTTTTATCTTACTGTATTAGCTGCTGGCGGAAATGGTGGGCCACGGCCGATTGAAC
>NODE_74827_length_240_cov_2.167665_g70852_i0
GTGGGCATCTCGGCCGAGGGATGGAAGGTGAAAGGGATGCTCAGGGTCAGGATGGGCGAG
ATAGTAAATGCTGTTGTGAAAAACTAACGGAAACGATGGGACAAACACAGTAGCCTTCAC
CGCATCACTGAATTGTTATCTACTGTAGGATATATAAAGTATGGAAACCGGAGAATATTT
TAGTATATGCCTTTTGGTGCAGTCGACCAGTTTTTAAAAACAAAACTTGAAAAAAAACGC
>NODE_74828_length_240_cov_2.143713_g70853_i0
GTGGAAAGACACGTCTTCAACGATTAGAGTGCAAGAACGAACGCCTCTTGCGTGGAGGTT
TGTCCAGCCTCCATGCGTCGCTTCCGCGACGCCCCTATCGCTAGCGGCATTTCCGTGATT
ACCCGTGTGAGTTGCAGGACACTCGTACGATATACTCGTACGTATACACGAGCTCGTATT
TATGTATTCATATTCAGTCTATTCTCGCGCCTTTCTTTCTTTTGAGGCGGTATCCCCACC
>NODE_74829_length_240_cov_2.077844_g70854_i0
GCCTGCTTCAAAGCCTCCCACCTATCCTACACAGGTAAGGTCAAAGTTCAATGTAAAGCT
GTAGTAAAGGTTCACGGGGTCTTTCCGTCTAGCCGCGGGTACACAGCATCTTCACTGCGA
TTTCGATTTCACTGAGTCTCTGCTGGAGACAGCGCCGCCATCATTATGCCATTCGTGCAG
GTCGGAACTTACCCGACAAGGAATTTCGCTACCTTAGGACCGTTATTGTTACGGCCGCCG
>NODE_74830_length_240_cov_2.053892_g70855_i0
TTAATAGGGCCGTTATTAATCAAGGACTTTTGTCCCAAATTTCAATATTTTTCCATGTTT
TGTTTTCGCTCAATTTGTTTTATTTCCTGATTTCCCTGATTTTGTTGTTCCATATTTTGT
AAATTTAACTTTCCTGATATTTCGCCACCTGTTGGATTTTTAAAGTATGGAATTACTTCC
CATATTTTTTGGAAAAACAATGTCTAAAATATGGAAACACACCTCCCCGATAATAATGGC
>NODE_74831_length_240_cov_2.041916_g70856_i0
GTCCTTCGCGTACATTGTGCAGGAAATATTCAAATCACGTATACGAGCACAAATTAATTT
AGCAGTAGTTGTTGGTCTTGCTCACAACTTGGACTGCTTGAGTTTTGAGCTTACAGCTGT
TAACAATACCTACGAGTACAGGTATAGGGCACGGGTCACGTTACTAAGCTTTGTTCACAA
CCTGAAAGCCGTCTACGTATGGCTCAAGAGTGGTAACCAGCCGCTCCCACGGAACGGTGT
>NODE_74832_length_240_cov_2.017964_g70857_i0
CCCGTCATTGGAAATATATCGGAAAACATGCCGAATTTTTCCAGTAATTTTTGTCCAACA
GGTTTTTTTTCATTTAACTCTGTTGTATGTATATACCAAAATCACTTATGTCACAGACGA
GAGAGAAGGAAAAGAAAAAGAAAAAGAAAAAGAAAAAGAAAAAAAAGCGAAGAAAGATAC
ATGGGGCATACATGATGCGAGGGGTCACTGTTGATATCATACATTGTACACAGCTACTTT
>NODE_74833_length_239_cov_32.385542_g70858_i0
GCTTGACGCTGAACGCTTGACGCTGAACGCTTGACGCTGAACGCTTGACGCTGAACGCTT
GACGCTGAACGCTGAACGCTGAACGCTGAACGCTGAACGCTTGACGCTGCACGCTGAACG
CTTGACGCTGAACGCTTGACGCTTGACGCTGCACGCTTGACGCTGCACGCTTGACGCTGA
ACGCTTGACGCTGAACGCTTGACGCTGAACGCTTGACGCTGAACGCTTGACGCTGAACG
>NODE_74834_length_239_cov_20.198795_g70859_i0
GGGGGGGGCGGGGGCGGGGAGCATGCGGAGAACTCCCCGTCGCCCCCCCCCCTCTAGGGT
GCCATCACGGCATTGAGTAAGGGTGATAAGTCGATTTATTGTGATTGATGTACGGTCCGG
TTTTGCGTGGTCAAAATCTTTCGTTCTGGTCTGTTCGGGCTCGGCGTCATGTCCGTAGGA
GGGCGATGCCCGGCGGGTACAATCACGGGGACACCACGGCTTCGCTGTTGGGGAGGGGG
>NODE_74835_length_239_cov_18.765060_g70860_i0
GGGGGGTTAACTCCATATTTAATAACCGTAACGAAAACAGCGGGAGTGTTTCTTATTTAT
TTAGCATCGGCGAGAATTGTTTTGTCTCGAAAGCTTTTGATTGATTTGAGCCAAAATCAA
GAGCGTTTTGTTTAGCGGTGAGGGGGGTGGAGATTGCCGCTTGTTGCCGCGGGGCTCTCT
TTGCTACAGTCATTATTTTCTTGCTCGGAACTACGGCAAGCAAGGGTGTGGCGCTAGAT
>NODE_74836_length_239_cov_16.861446_g70861_i0
GCGAGAGGAAAATTCCCGGTGGACCGGAAATGCTCCTTGCGGTGGCGGTGGTAGCGTTCT
TGTATTCCCTCACCACTAACAGTGGGGGCGGGTCGGCGAGGCAGCCGGTGGAGATTACCT
GGCAAGACTTCAACAACCTCCTGCTTGAGAGCGGAAAGGTGGAGCGTATCGTGGTCGCCA
ACCACAGCACCGCCAGGGTGATCATGCGGGAGGCGGTGGACCTGAGGACCATGGCGGGA
>NODE_74837_length_239_cov_11.307229_g70862_i0
CCTCCCCCCGGCTCTCGTTCTCTTGCCGCTGCTGGGCTGGCCCTGCCCGACCCCAAGGCT
CTGATGAAATTGGCCCGCTTATAGAGGGGAGCCTAACCTGCTATCCCCGACCCAGCCCAC
ACAAAACGGCGGCGGCGGCGACGGCGGCGGCATACACCAGCAGATACAGGCGTTCGCCTA
AGCGAGAATTTCGAGGCGCCTCCCAGTTTCAAACTGGGGGGGGGGGGGGGGACCCCTTC
>NODE_74838_length_239_cov_10.006024_g70863_i0
ACCCCGTCGTCACGCTCCCTAGTGCTCCGGTTGTTGTAGCCCCTGTCCCTCTCCCTGTCG
GGCTTTAGCGCGTCCCAGCGAGAGGGGGGGCGGCCGCCGGCGGGACCATCCCTCAACCTG
TCGCGCCTAGGGCCGTCCCCCCGTCCGTCCCTATCTTGCTCGTATCTTCCCGAGATGCCC
CTGTCTCGGTCCTTGTTCCTTTCTCCGAAGCGATCCCAGTCCCTATCGGGCCACCCCCC
>NODE_74839_length_239_cov_8.349398_g70864_i0
GGGCGGGTCGGCCACCGCCCTCCTGGCGTGCGGAATGCCCTCTGGAAGCCTTGTCCGGGA
TACTTTCTCCTACACCATCAACTTGTGCCAGGCGTTTCCTTCCCTGAAGAGCGATGCAAT
CAGCCTTATCGAGGCTATCTTGCAGAAACAGGACCTTGCCAAGATGCACGGGGCAAAGGG
CGCGGCAAAGCTTCGAAAACGCCTGACCAAGATTGTTGCCAGCATCAAGTCGCCGGAAG
>NODE_74840_length_239_cov_8.331325_g70865_i0
GTCGTGCATGACCGTAGTCGTATGACCGTTGACCCTCGCATCCCTACAATGCCGGGACGG
AGCACGTTGGGTTTTCACCACCCCGGCAGGCCTTGATTTCTTGCACCAAGCGCCAAGCGA
AACGTAAGGTGTTGGGCGAGTCGCATGAAGGGTGAGGTGCGTCCTACTAAGCAGCTTGTG
AGGCGAAGTTGCACATGGACGACAGCCTCCAATGCATGGATTTGAATTCTGGTGTGTGG
>NODE_74841_length_239_cov_7.969880_g70866_i0
GCCTATTGAAATTGTGTTAGTTGAAGGCATGAGTTTTCCTCTTTGCTTTGCTTTGCCACG
CTTTCCTGTGAGTTGCTTTGCTTCGCTTCGCTTTACTTTGCTGTTATTTGCTTTTCTTCG
CTTTTATGTGCTTTGCTTTTATTTGCTTTGCTGTGCTTTTCTCTGCTATGCTTTGTGATG
CTTTTTGCTATGCTTTGCTTTGCTATGCTGTGCTGTGCTGTACTTTGCTTAAAGCCACC
>NODE_74842_length_239_cov_7.716867_g70867_i0
CGCCTCCCTCGGCAAAAAGGTGACAAAACTGTGACGTCTCTTCCCCTTCCGCCTTCTTCG
ACTACTCTTGTTCTCTTTCCATTTTTGGCTCTATATAGTCGCTAGTCGGGCTGTTGTGCT
GTAGTATGAGGCCTCTTCTCCTTTTTTCTCTTTTGCCTCTCATTTTCTCCGTTCGTTTTA
ATAGATTCGATGGGCGATGTTTTTCGCGTTCGAGGATGATGATGATGATGGTTATCCTT
>NODE_74843_length_239_cov_6.632530_g70868_i0
AGTCGGAAGGGTGTGTATGTGAAGTGACGATAGTCTTATCCCTTATTAATTCCCTAGGTA
GGTAGTTCCGCGTCTAATTTATGTTTGTTGTTGTTGTTGTTGTTGTTGTTGTTGTTGCTG
TTGTTGTTAAGGCTAACGCCCACCCGGCCAGTCAATGTGATAATTTGCTGCAGGCTTATA
CAGCAGTAAGGTAACCCCACCGTCATCGTTGGAGTTTTTCTTGTTTTTTTTTTTTTCGT
>NODE_74844_length_239_cov_5.939759_g70869_i0
GGGGAGGGGAAGGACGGGGGGAAGGGTAAGGACAGCAAAGCTTGGAGAAGCTTGGCGGGG
CTCGGGCTTGGCCCCGTCGATGCCGTCCTCGTTGTAGGGGAAGACCCCGCCGGTGGCTCC
CCCGCTCGCGAAGCCCTGAGCTTGGCCTTGAACTCCCTGATGACTTTACCTTTGTGCGCT
CGAGGGGCCGCGCCTAAAGGGGTAGGAGGGGCGGCCGCGGCAGCGGCAGCGGAGGCGGT
>NODE_74845_length_239_cov_5.897590_g70870_i0
GGAAAAAAAGTGTGGAAAATAGTTACTATGCCCCAAAATAACTTGTTCGAACTTACAATG
CCCCGCAATCCAGTCTTCCTCGCCCATCCACCCCCGCTTGTTGCCACAATTATCCCAGAA
AAAAAGGAAAGCGGGGCAAGCCACCAAAAATATGCCGCTGCGAGCACTGGTCAACCACGT
ACATACTCCAACGTTACCATTCCCCGCCTACTTCCTCCCCCACTGCCCCCACTACCATC
>NODE_74846_length_239_cov_5.451807_g70871_i0
CTCCTCCCTCCTCCTCCTCCTCCTCCCTCCCGCGCTCCCTACTCTCCATCATCTCACCGT
GGGTAATAGCCGCGACACCCCCCCCTCCGTCGGTGAGCCTCTCTCCATCACTAGAAAGCC
TTCCATCGTTACAAATCCCGCCGCCGATTCCCTCACGACCACCACCACTACTGTCGGCCA
ATAGGCAGTCAGCAGACGCAAACGAGTCCACGGAATGCCGCGAGTGCTGCTTCACCGTC
>NODE_74847_length_239_cov_4.951807_g70872_i0
GGGTCCGCCACACTAACTTTTAATTACGCGCCGAGTAGGGGATGGTTCATATTCGTCCCC
TCCCGCACGACCGCCTCGCGATTTCTGTGAAACCCGACCGCGTAGTTTTTGTTTTTTCAG
CCGTTGGAGTGATCGAGCAGTGCACCAGAATTATTTGTGTCCGTGGAAGCTTGCATGGAG
ACGTGGAGGGGGAGAGGGGCGGGGGTATTGTTGGTAATGGATTTTATTTTTCTGTATGT
>NODE_74848_length_239_cov_4.909639_g70873_i0
CCACTACCTCCCTTCCCGAGCGCCCAGATTATAAGGGCAAGCAAGGTCCCCTCGGTTGAA
CCAACAGCAGCCGAGTGCAACTACAGACAAAACAATAAAAACAGTCTCCTCCCATCAACC
ACCCAGCGAGAGATTTTTCCAAACGCAAGACTGTGCACACAACACGCCCCCCCCCCCTTC
CCCTCCCACCACTCACCCCCTCCGCAAACCCGAACTCCCCAACGTCCGAGCCCTTAACA
>NODE_74849_length_239_cov_4.897590_g70874_i0
GGTTATGGGAGTTGCATCTGCACGTGCCGGTCATCCGGAATAAGCTGTTTTAGAACGTCC
ACTTTCGCGTGGGGGCAGTACAACGCTGCGGCTGCCACCGTTGGGCATGTACACGGGGCT
TCAAGCGCCACAGAACGGAAACGAAGATACGCGGCACAAATCTTGCAGCTGTGGAAATGT
TTGCTGCGATCACACGACCTTACCGCTCACTGTTGCTACAAATTCCTGTTCCTGTCTTG
>NODE_74850_length_239_cov_4.632530_g70875_i0
GGACAATCTCAAAACAATGTTGCGGACCGCCACAGAAACCGTAATATCTTTGATACTTTT
ATCTGATATGATTTGTGGGTCAAGAACACGGCCAAGTCTCGTACGGATAACTTTGGAGCC
GACAAGTGCATGCCCTACAGAGGAAATAATCGGTTGCACTTGCCCGGTCACCGGTAAGAC
TACCATGACGCGTTAGAGGAAACCACTAGTTTGATAATGCGCCATGAGCAGTGTTCTTT
>NODE_74851_length_239_cov_4.602410_g70876_i0
GCTGAAGCAATTGCGTCGATGGATGGCTACGACATTCAAGACACGCCAGCGCTACCGCCG
CCACGAGCCGCGATGTCGTTGCGCGCGGGAAGTTGGAGAAAGGAAGCAGGGCGCGTCGAA
GAGGTTTTTACCCCCCGCGCGCTAACCGCTGCCGCCGCCGGCCGTCAGCTAGCCGGCCAC
CAGTCCGGGGTTGACTACGGTTTTCCCCCAGAAGAGGCGTTGTCGGCCCCATTTTCTTG
>NODE_74852_length_239_cov_4.578313_g70877_i0
TCCTGCAATATTGTTACAGGCATTTGCGTTATCATACCCGTTTTATAGCTCAGGCTTGCG
ACGTTCGGTTTTGCAGTTCTTCAGGGCACCTTGCTCGTGAAATAATATCCCGTATCATAG
GTATGAATACGACGACCAGGTATGTGCAACGCGTGGAGGACTCGAGCACTGGAAGATCAA
TCGCTCCTGACGCTTGCTTGTACTACTGCTATCGCAGCACCTGATGATTGAAACTGACA
>NODE_74853_length_239_cov_4.493976_g70878_i0
TAAGCTTTAGCTGCGATGCTCTTGTGCATGTGTAGGCTGTGTTCGTTGCCTTGACCGATA
GTCCTACAAATTGTGTTCACATAGCGTTTCGAAAGTGTGTGCAGTCCTGTTCGCCAGCAT
GTTAGGCGTTCGAAAACGCCAGTTAATGGCTGATTAAACAACCAGATTGATCGGTGATGC
TGGTTGCACGGAAGGAACGCCGATTGTAGTGCGTGTGTGTGTTCTTCACATTAAACCTT
>NODE_74854_length_239_cov_4.337349_g70879_i0
TCGAAATTGTCGTGCTGTGTTGGGTATGATATAGGAGCGTTAGCATTTTACCGGTACATG
TTTTTTGAAGGGTTAGAATAGGCCGTAAATGTCAGTGTTATTAGCGTTGTGTTGTACCTG
GTAGGTGGTAAGGTCAGTGCTGGTTGTGGTACAGGTTTTGGCGTGTGATAAAGGCGTTCG
TGGTGGTTTTGGTGTTGGCGCTCGTGATGGGTTTGGCGTTCTTGCGTGTTTTGCGGCGA
>NODE_74855_length_239_cov_4.337349_g70880_i0
GATGAACATTGCACTGCTGCTGCTGCCGAGGCAGCTGATTTGGGACATAGGGCGCCTACG
AGTATATGTACTGCAATTCCTCCGCCGTCCAAAGCCCCAGCCCAGAGCCCCCGGGCCTAC
TGGCGTGTCCCGCTTCCATTACCTTGGATTCAAGGCACATCGGCTGCGTCGGGTGCTACC
ACAAACGGCATCGTGCACCTTTTCGCCCTCAACACTACTGTAGATCTATTTATTGATTG
>NODE_74856_length_239_cov_4.174699_g70881_i0
GTCGTATGACGGTATATAGATAGATTTTCGCATCCCTGTATATAACGCCGGGATAGAGCA
CGTAGGGTTTTCACCGAAACAGGCAGGCATTACTTACTTCCTTGCACCAAGCGAAACGTG
AGGTGCTCGGCGAGCGAGTTGCATGAAGACGTTATATCGCTGCATCCTGCTAAGAACCGC
TCGTGAGGGGGAGAGGGCTGGAGTGGTCGTGGTTGTGATAGGTGGTGTCCGGAAAGGTG
>NODE_74857_length_239_cov_4.066265_g70882_i0
TTTCGTTTTTTGTTTTTCGCTCGTGTCGTTTTGTTCGAGTACGAGTACGTACGAGTACTC
GTACATATGTACGTACGTACAAATGTGTACGTCTTTCTCAGTTTTGTTGATTTCCTGTTT
TGTCGTACTTCACAACTTGACGACCGTGCTGTGCTGTGCTTTCTCTTTCATACATACAAA
GTACGAAGTGCTATACCACCGTTCGTTGTTGTTGTACTACCACACATACTCACGAAGGC
>NODE_74858_length_239_cov_3.981928_g70883_i0
GCTCGGTTACTTGCGCGGTGGCTCGTACTTCTTTTTTTTCGCTTTCAAGTTTTTTTTGTT
TTTTTCTAATGTGTGTTCTTTGTTCTTGCCCGGTGGCTACGTAGGAGTATACGTAGCTAT
AGCTGGTATATACGAGGAACAAACGCCTGCGCTGTGTTCTCCCCTTTTTCCAGCTTGCGA
CAACCCCCGGGGATTTTGAAGTCAACCACAAATCCCGAAGGAGAACCTTGTATTACATT
>NODE_74859_length_239_cov_3.981928_g70884_i0
GTGTGTACCTGGAGCACCCGTCCCCCAACCCCCGCCCCCCTTGACAAGCGTGTCAAAAAC
AAAAAAAAGACACTTTCGTGTCGAAACCCACCTGTAGGAAGGCGACGCCTCCATACTGTT
AAGCCTTCACAGTTTACCGGTATTTCCGATTTGGAGCGTCTCGTGTGGTGTGTGTGAATG
TGTAGTTGGAGCAGGGGGAGGGGGGGTAGGAGCCTTACGATGGTCAGGATGACCCGGAC
>NODE_74860_length_239_cov_3.981928_g70885_i0
GTTTTTTTTCAACAAATTAAAATATTTTGTTTCGGCGTTCAAAAAAAAAACTTTCGAATT
TTATTTTTTTTCAACCTTTTTGGTATTTTTCAACCTTTGGGTAAATCAACCTTTGGGCCT
TTCAACCTGCGCGTTGTTCAGACGAGAAACCCCGCAAAAGCGAGCTGTGAACTCTCACTC
GACACTCGCGGAGGCGGTTGGGTACTGAGTTCGTAGACAGAAGTCGCGCGGCGTTCAGC
>NODE_74861_length_239_cov_3.975904_g70886_i0
GGGAGCAGTCATACATATATGGGCTAATTGAAATGTATATTACAGCAGGAGGAGTAATTT
GCTACAACCTGTTACGCGTGGTACAACACGTCATGGAGGTCGCCTCCTCAGATGATGCCG
GCAGTGTCGGGGTCTTGGGCAGGGTTGGCCGAGGCCGTGACGCGCATTTTTCTTTCGGAC
AATATGTGGCAAGGAGGTGCCTCTACAAAACCTCCCTCGCATCTGGCAAGGAGAGACCT
>NODE_74862_length_239_cov_3.945783_g70887_i0
GTGCCGGGCTCGCACGCGCTGTCGTGCTCACTGGGTACACGCACGAACCCAAAACCGGAA
ATGTTAAAAAAAAATCAAGTACGTCGTATCAAAAAATGTTTTGTAAAAAAGTTGAAATTG
CAATTTTAGAAATAAAAACACAGAAAGCCGGGAACCTCCGGAACCTGCGGAAAGCAAGTA
ACTTCTGCTTCGGCAATTAGAGGCTGAGAGTGGCTGTGAGGTACCAACGTATGCCGAGG
>NODE_74863_length_239_cov_3.710843_g70888_i0
GTGTAAGTGGCTTCCACGTAGCGTGAATCGTCAACACTCACTGAAGTAATGTAGACGTGG
AGGTATTGTGGGACTGCACGTCGTTAGTCAAGAAATCGGTCGTTTTTTTCTAAACGATCG
CCAGTTGCACCCACCCACGCCAGGATAAAAACGACGAACAGCCGTGTGCTTGATGCAGCG
GTAGCATGACGACACGGCCGTCTTTTCGTCCTATCGCCATCTCTACTGCTCGCATTCGC
>NODE_74864_length_239_cov_3.698795_g70889_i0
GCCTGTTTCAGCGCTCTGTTTGAGCACCCTGGTTGGGAGGTGTGATACAAATTTATAGGA
ACGATCGCAGCAGTATCATCGCACGGCTCGGGCAGGCTGTGAATAAAGCACTATGGTTGA
GCGTTTTTTGTCACTGTTCCCATCGACGCGCTCTTCGGTAGCAGTTCCAAAGCCAGTCCG
CACCGGCGGTTTTACTTTTCAACTCCAGTATGTATACTATTAATATTAATAATATTTGT
>NODE_74865_length_239_cov_3.692771_g70890_i0
AGAAATGATGGAAACGTCATCCGTCGTGTCCTTTGATTGGTTGGTTGGGTGGTTGGGTGG
CTACAGTAGTTGTTTGATTGGATGGTTGTTTGGTGGTTGTTTGGGGGATTGGTTTGGTGG
ATTGGTTCCGTATTTGATGGGTTGATTGTTTGGGTGGTTGGTTGAGAGATTGGTTGGTTG
ACTGCTAGGTGAGTTGGTTTGTCGGGTGTTTGATGGATTAGTTGGTTGATCGTTTCATC
>NODE_74866_length_239_cov_3.680723_g70891_i0
TCATCGGGAACGACGATTTTTGGAACTGACATCAGGATTCTATGCCAAAAATGTACGTAC
GGAATTCATGCCAAAAATGGCGGCAATAATTGGTATATACTCTATTACAGAGTTTTCTTG
AATACCTCGGCGAGACCGAGTCGGATCTTCAAAATGTTTAGACTTGCCTCTACACCACTA
CAAGCAGGGTTAGTGATTCAAAATTCCAAGTCCTAGTTTGCAGTGGTTCACGAGATACA
>NODE_74867_length_239_cov_3.668675_g70892_i0
CTTTTGTGACGACTGGGACTCCCCGCACGTTCGATCTCTCATGGTGAGTCCCCATGGTAG
GTATTTCAACGCCTTCGTCCCCTCTTATGACCTATTTCCAGTGATATCCCCTGGGCCGAG
GTACTAAGCCGCCTGATGCAGGCCCAGGGAATACTCACTGGAAGGAGGTCATAAGAGGGG
ACGAGGATGCTGAAAGAGGTCACAAAAGGGAACTCACCATGAGAGATCGAACGTGTGGG
>NODE_74868_length_239_cov_3.662651_g70893_i0
GCCTTGTATCGTTGTTCAAGTGTTTTATGCTAAAATTATTCCGTGCGCGCATGTTTGTGT
GCTTGTGCTGTCTTCGCTCCTCGCAAGCGGACCAGAAGCACACCAACGAAACGAGAACGA
GCAAAGCGGACGACCAATCCTTACGGTCACCCGATCGAAAGCCGAATGCTTCCGCCTACG
TTCCCACTCCATACAGAGCGTATTAGTACCACGGCAACTGTAGCACAACTGTAGTGCAG
>NODE_74869_length_239_cov_3.662651_g70894_i0
GTGTAACGGCACTGCTGACCAATCACGGTAATTTTGTAACTCAAAATGCAACTCAAAGCT
CACGTGTGATTGGTGGAAGCTCGTCATTCATGTTTTATTTTCAAGTTGTTTTTTGGTTGC
AAGTCATAACTTTGCCCCTATTCCTTGGCCCAGTGCCCTGTGCTGTGTCCCGGTACATTT
GAACGCGTGTTGCCTCCAACGATGTGTGGAAACCCATCACGATTGATTCCAAATCCAAT
>NODE_74870_length_239_cov_3.650602_g70895_i0
CGCGTACGGGCTGCTGAACGAGCTCTACTACACGACAGCGTTTGCTTTTCTATGGCTCGG
GCCAATGGGAGCCTCGGCGATCGTGGCGCCGGCCTCGCTGGGCTTACGGGAGACCGTCGC
CATTTCCGCGAAACAGTTCGGCAAGGTGGCTGCGCTCGTGTGGCTGGGAAGTCAGGCAAC
GAAGCCCTTGCGAATGGCCGCGGCGCTCCTCCTCGCCCCCGCGACCGAGGGCCTGCTAG
>NODE_74871_length_239_cov_3.596386_g70896_i0
GGCAGACATTTCCTGGTATGTATTATTTGTATGATCTTGTATGATTTGTATGATCTGTAT
GAGCTGTATGATCTGTATGATCTGTGTGACCTAGCTAACGTGGTCGGGTGGGAGCTGTAC
AAGCGTGCTGCTGTAGCGCATGTTTCTTGGGTTGAACTGTACATATACAGATCCTGCACA
ACACACCATAACGGCAGGTAGAGATCTATAGATGATCTATTCACAGATCATGATCTGTC
>NODE_74872_length_239_cov_3.596386_g70897_i0
AAGAATTAATATAACTGCTCCTTATATTTAGGGTCATAGTGGTATATAATAGCCTTATAA
AAACCTATGCTCAACGTTGACATCACCATAAGGCGCCAGCCTTGGCCAAAATAGGAGATT
CTTAACTGCTGCCGCGTACTGTATTATAGGTAAATGACGAATGTCACTGTAGTGCGCGAA
TGAAATTCTAACGATACCTGGTGGCTAGCTCCTCAGTTGCGAGCGCCTGTCCTTCAGAA
>NODE_74873_length_239_cov_3.475904_g70898_i0
CTCGAAGAACGTACCCCCTCCATGTTCAGCAGTATTGTTTGAAAATGTGCAACTAGCTGC
GGTAACAATGGAGTCTGTGGCGTATATTGCCCCGCCTCGGATACCGGCGGCGTTGACCAA
TGCCAAGTGGTGCAGATTCAGGGTGCCCCCGTCCACGTGGAACAAGGCGATCCCGCCGGC
GCCGTTCACAGACGAGAATAAACCTGTCGCGCCCGATATGGTGAGAGATGTGCCTTCCG
>NODE_74874_length_239_cov_3.355422_g70899_i0
CCGACCGCAAGTGTATGATAAAAAGTCTCTTTACATCCACCACTGTGTTCAAAAATGTAA
GGACCGCTTGTGTGGAAAAATGGTTACACAGATGGTCCTTAAATTTCCGGATAGAGCGGT
ATACCGCTGACTGCCTGTCGGTGCGCCTTCGCGGTTCGATAATCCAGAATACGTTCGTCC
AGAATACGTGCAAGTTCCGACGGAAAAATGTTGATTTTTAGGGCGACCGTTCGTCGTTC
>NODE_74875_length_239_cov_3.349398_g70900_i0
GCCTCATGTCCACGCCAAGCGGCGGCAGGTCTTATGCCGGGGGACAAGGCCAAGGAGTTG
GAGGGACTGGTGGCAGAGGCAGTGGCGCGGGTCGCCGTTCAAAGAAAAAGAGAATGCCTG
GCGTCAACAGGGCCACAGGAGGAGCCGGAGCAGACGAGCAACATCATGTGAGCCAAGATG
CTGGTGAGCATGGCGGCGGCGGCGGCGGTGGCGGCGGCGGTGGCAGCGGTGGAGGCGGC
>NODE_74876_length_239_cov_3.271084_g70901_i0
GATTGATTCTAGAATCAAACATGTCAAAACCCTGGTGATAACTCTTCTCGTTGTGACATT
TTATCTCGACTTTCCCGTAAACATTACCACGTGCTATCGGCTATGGTCACGTGGACCAGC
CCAGCTGGCGCACACACACGCTGTCGATGCCACGGTATCAGTTAATCGCTTTCATATCCG
CCCATTGACAGGCACCAATTCGCCAAGCGTGCATGACAAATGCTCCATTGTGCCTATTT
>NODE_74877_length_239_cov_3.246988_g70902_i0
GTAAAATGTATGCTGTGCTGTTGTTGTACCATACCACCTCGTGTTCTATTAGTACGCTAA
CAGTGGTCCGGGATCCACATACACAGTACTGGACGCAATACCGTTTTATTCAATTATTTG
GAGGCGTTTCATGTTGTCGTCCGGTTTAAACCGGTTTTCGGTTATTAACCGGTTTAAACC
GGCTGAAAAAAAAACGGTTTAAACCGGTTTTTGGATTTGAGAATAACGCCTCCTTGACC
>NODE_74878_length_239_cov_3.240964_g70903_i0
AGAATCTCCTATTTTGGCTCCCAAGGCTCTCGGCTTATTGTGAGTCCAACGTTGAATATA
AAAATAAAATAAAAAATAAAACAACAGCTGTGAGATCGAGGATTTCGTCGAAACTCATCT
TTGCTAGCTCAGTAAGTATAGGATTTAGAGTTAGGGTTCGTAGCTGTAATTTCTGAAAAG
AAAAGAAAAACTCAAGCCCGGAATTATTTAACTCCTGAAAAATTAGTAATATATGTCGC
>NODE_74879_length_239_cov_3.150602_g70904_i0
ATACTCGGAGTGTGAAGTACGTTAGGAGCATCTTTGCATCATTTTAAAGACTCGGCCGTC
ATTCCTCCCAGGTCCTGGGAACATGTGACTGGCGTTTATAGCATTTAAAAATTCACAGAT
GCATGCTCCCATTACCTCGGAGTACAATTAGAGTATTTTCGAGAAAAAAATACTTCAGGT
GCTTTGTGTACTCGCAGTATTTCGGTGTCCAATACTCTCGATACTCGGAGTACTCCGAG
>NODE_74880_length_239_cov_3.138554_g70905_i0
CAGCAGCTCATTCCTCATCGTCTCAAACTCGAGATAATCTTGCACCGAGTGCGCTGCTCT
CCTCAAGAGCAAGAGCTGACTCTCTCTCTCGCTCGCACAATCACGGAACATTTTTGGTTT
TGCTTTTTTTTTCTCCGTAGTTTCGCAGTCTGCCCTCGCATTTCCCGCGCGAGCGCGGCT
TTTGTCCCGATGCCTCACGGCTGCGTCTCGAAAAATTATCCCGCCTTCGCGATAATGCC
>NODE_74881_length_239_cov_3.066265_g70906_i0
GTAGAATCAAGCCGTCACAAATTAATATGATCATGCACTGTAGCGTGCTGTAAAATCAGT
CCATCACAAACTGGTTCTACACAGCAGTGCACTTCGTCTGTAGAATCATGGCACCACAAC
CCCCCTCCGTGATTCCAACAGCAAGACCCAAACATTTTAGCTGTGGTCCATCATACCCGT
AGGGTACAATCACACAACTACAGCTCCCGCTCACACATACCAGCCGATTATTGACTTGC
>NODE_74882_length_239_cov_3.030120_g70907_i0
CCTCCTCTCTTCCCTCCCCGCCTTGCCTTAGCAAAAAAAAAACAAAAATGCTCGCTGGGG
TGTATTCATATTTAGGCGCCCTGTCTGACGCTCTTGGTCAGGCTGAACATGTCGCTGGTA
ACGTTTTCTGGTGTGGTGTGCGCCATAACGTCGAGGTAGATGGGGAAGATGGCGAACCCG
ATCACGTTAACGAGGAACAGTCCCGGTCCATTCTCGCTGTGGAGCGCGACCTGTCCGAT
>NODE_74883_length_239_cov_3.018072_g70908_i0
GCCACGTGCTCGCAGGGGTCGAACGCGGGGCTCCCCTCCCCGTCCCCCTCGAAGTACGCG
GTGGTCCCGTACAACTCCTTCACCAGCTTGCAGAAAGTGGGTCTCGTGCAGTAGAACATG
GCGTAAAAACTCCTGGAGTCCAATTCCCTCCCCCTGCTTTCCCAGAAGCGTTTTTCGTGG
GGAACGGGAGTCCGCTCCTCATCCTCAGCGGGGTCCTTTTCCTCCATGAGCTCCACATA
>NODE_74884_length_239_cov_2.975904_g70909_i0
TCGACTTGTTGTTGTTTGTGGACCAGCCTGGCGACACATGCTGCTGTACCGCCAGGTTCC
ATCGGGGGGGGTGTGCATGGTTGGCGTGCCACTCGCGCCTTGCAGTAGCCTTTGCTAGCC
CTCTTGTTCCACAAATCGTACCAGATAAAGTACCAAATATATTTTACGGTTTTTGTGGTC
CGCACATATTATTTTTCAGATTGTCCAAAACGTGCGGCGAAGCCGCCCACGGGTCGAGC
>NODE_74885_length_239_cov_2.951807_g70910_i0
GCCAGACCGTTCTGAGGATGTGCGTGGGTAATCCCAAAACTACCCCAAGACATGTGAAAG
AGGTGTGGGGTGCTCTGACACAAACCACTGACGATATGGAAGGCGACGGCTTCTGATTTA
TCGCACTAAATATTGGGCGCTTGCACACAACATAGTAGGTGATTTCTTTCCCTTCCCCTG
ATATGCGTACCGACAACGGTACATTTGATTTTGGAGGCTTCATACGAACATATCGTTTT
>NODE_74886_length_239_cov_2.927711_g70911_i0
GAGAAAAAGAGTTTTAATCAAAAATTGTATATATGCGCAACCCGATAGAAAATCCTGTCG
GCTACGTACGAGTAGGGATACAGACACTAAATTTTGTAAAAAACCTGATATTGCAAATAG
AAACCAAATGGGATTGCAAATGAAACCGAAATGGGGATAGCCAATAAAAACCAAACGGGA
TGGCACATAAAACCCAATGTGATAGCAAAATAAAAACCAAATGGGATTACAAATATAAC
>NODE_74887_length_239_cov_2.867470_g70912_i0
AAGAGATTTGACGCTCTTCGAGCAGAAGCATGTCTCGAACTTGCTCTTATCCCGAGATAA
TATCAAATCGCTCTTAACCCTCTTTGAACTGCACTATCTAGAACTAAATATGCCAGTCTA
ATTCCAAGTGTTTTGTCCCCACATCGGGACTGCAGTCCTAAATGGGTTAAAATCGGTATT
TTTTGCCCGTTCCAAGCAAAGATGCCAGGAGTCAGGAGACGGGCAACCGTCCGTCAAGC
>NODE_74888_length_239_cov_2.783133_g70913_i0
TACCCCCATCCAGACTATTATAACCATATGAAATGTATTGTATGGTATTCATATCATAAC
CTTTAATGATGCGTGTTGCCTCCAACGGTGTGTGGAAACCCATAGATTCCAAATCCAATC
GCCAGTTTCAATCATTACTATTAATATGGTCCTCCGTAATACTCGTATATAGGTTCGTAA
TATTTAAATGTGTAGACCAACCACTGACAACAATAAACTACCACGTACATACATAGGAG
>NODE_74889_length_239_cov_2.783133_g70914_i0
GACCAATTCGGGTTGGGCTGGGTTGGTTTGGTTTGGCCAGGCTTGGCTTGGCTCGGGTTG
GGTTTGAGGTTGGCTTTGGGTTAGAGTGCGACCGGGAGTGCGCCGGCGAGGAACGCGCAG
CAGCAGCAGCAGGCAGGCAGGCGGGCGGAGCAACGGAGAGGACGCAGGGACGCAAGGGAC
AGACGGCGCGAACGTTGGATACCCCGCGCGGCTCACACACAAGCGCACGCGGAATCACT
>NODE_74890_length_239_cov_2.783133_g70915_i0
CTCGTATTACGTCACAGTTGGTGACGTTCCCAAGTCTCTACGGCGGTTACATGTCATGGT
TCAAGTGAGAACATGCATGCCTACGCATCAGTAGTAAACCCGTGGATAGGCCAGTGGATT
GTCCGCAGAAGCAACATTTTGTTGAACACATTTTGATTTTGCAAGTCCCTTGTCCAACCG
TGCCAAGCTCATAAAAAAAACTACGCTGGGGAACAGTACGGCAGTACCGTTAATTTCCG
>NODE_74891_length_239_cov_2.783133_g70916_i0
GTGATGCAACGGAGAAGGGGCAGCAATGTTTGAAAAACCAATGCACCTCCGGTGGATTGT
CGATTGTGACTATTGAAATGACGTCCGGCGCGAAAGTCACGGAAGCCGGTTGGGAGTGGA
GTCACGAAGGCCATTTGGCAGGGGGGCGGGGTAACAAACTGGTATCACGGTCTCCATATG
AAGCATTCATCGTGCCAGAGCACATGCTATACACACTATTAATACACACAACGCCAACC
>NODE_74892_length_239_cov_2.783133_g70917_i0
AAAAATTCCGAGCGACCCCGCCCCCCCCAAAAGCATCATCAACAACAACAACGACAACAA
CAACAACAACAACAACAACAACAACAACAGAACATCACCGCCACCAAAACAACACCAACA
ACCAAACATCACTATTTCATTAAATTTGATTTCATTTCAATACAATACTTCAGGGTGGAG
GCGAAGCGATACCACACCTCGCAATACAACTAAAAGGGGGGACCACCACACCTCGCAAT
>NODE_74893_length_239_cov_2.783133_g70918_i0
GGTAGATCGCGTGGCCAGGGCTACAGCCTCTTCCTTGGTCAAGTTAAACGTTTTTTCAAG
CCATGGAAGCATGAGCTTGAGGCGGTCAAGGCTCGCCCCCATGAACCTCGGGCACCGCAT
CACCACGACCTTGATCGCACCGTCATCCAAGTGCAAAGCCTCTTTCAACCACGTCAATTT
CGACTCCATGTTTTCGATGCCAAGGCGGATAATCGACGGATTGTTCCGAATTAGGCGGC
>NODE_74894_length_239_cov_2.783133_g70919_i0
GACAACACCACGGTAAAACAAAACGGTAAAACAAAACGGTAGCCCAACGGTAACGACACG
GTATCGGGCTGGTGGCAGATGACCTGTTGAGCTACCATGCCACGTATCATTACTCCCCTC
CGATAAAACCGAGTACATACTATAGCATCGCACTCACCAACACTACTCGTACTTGTCTCT
TCAGTCTTTCCTAAAGACTGTTCCTTGTAACACAATATTCAATATTCGTTCGATCCAGT
>NODE_74895_length_239_cov_2.783133_g70920_i0
CGATTAATACATGTAATCCATGAAATCCTGTTGCTATAAAAAATGTTGATCCGTAAACTG
CATCAGCAATTCTAAATGATGCTTCTATATATTCATAAGCTTGAAGAATTGTAAAATAAA
TTCCTAATAAAATTGTAAAAAATAATCCTTGTATTGTTTGTGAATGATTATTTTCTATTA
ATCCATGATGTGCTCATGTAACAGTAACCCCTGAAGTTAATAAAATGGCTGTATTTAAT
>NODE_74896_length_239_cov_2.783133_g70921_i0
CGAGCGTAGGTCTTGGCGCCGGTCTTAGCTGCCGCGGTTCCCCTTCCCTTTCCCCTTTGT
CCTCGCCTGGAAGAAAGGCGGCGTCGGTCGTGGCACCTGAGCCAATTTCTTCCGGAAGGC
CATGCAGGGCACGGGTAACACCCTTCTGCTCTTCTTTGAAAGCCGCCCACACCACCGCGC
CAATCATGGGACGTCTCCTGCGCCTTCTGGGGATGCCCTCATGGGCCAGTGCCCCCGCT
>NODE_74897_length_239_cov_2.783133_g70922_i0
TATCAAACCAGTACTGCTGCACCAGGTATACGAGTACGTACAGAGTACCGTACGGTAAAC
TCGTACCTGGCACAGTACGTACAGGACATCTATTAATAATAAGAAACAGGAACTCTGGCC
GAGGCTGGATTTTTTATTTGAGAGAGGATGCTTTCTACACTAATTTCAAGATAATGACTC
CCGAATTTATTATTTTCCTCATAATCTCAGCCTGGCTTTCTTATTAGCCTGTTTCTTAT
>NODE_74898_length_239_cov_2.783133_g70923_i0
GTGTAATACGACTCGCACAGCAATCGCACATACGCCGGTGTATGGCCCTAAGAAAGAACA
CCTTTGTTGGTTGCTTGCTGCCACAACAATACTGCCGTACACATCAATAGCCAATAGCAC
GAGCACTGAGCCACCATCCAGGTAACCGCGAGGTCCGGTGCGTTTCCAACGCGTTTTCAC
CCAATAATAGGGCCGCGAAAGAAGAATGAAAAACGGCATACACGCGTGATAAGTGACAT
>NODE_74899_length_239_cov_2.783133_g70924_i0
GTTGACACTTGCCAATGCTCGACCATCAGCTGAAACTTATTCCTCAGCTGTTGAACCTCA
TCTTTGGAAAGGTCTTGCCCCTCTTGAGCTGACCCTTTTGAAGACATCCTTGACTTATTG
TTCCAGACCTGAAAACGTCAAGCTTTTGACAACCTCACTAGTGTGTTCGTAGATTCCAAA
TCTGGATGCCCTGACTGCCCCGCAGTCTCATGAGGTGTTTTAAGGTCGTTGCATTATAG
>NODE_74900_length_239_cov_2.783133_g70925_i0
TTCGGACATATATATCACGATCTACTTGTAGATAAATCTAGTTATTGACCAGATCGTGAT
GTAGATTGTCTAGTTCCTAACCAGATACTCGTAACGGATCTAGATCATCTAGTACTTATC
CAGATCACGATGTAGGTTGTCTAGTTCCTAACCAGATCACGGTATAGGTAGTCTTTTTCT
TAACCAGAAAACGATCTAGACTTATTGTTACACGTCGGATATATAGGCACCACTATTGC
>NODE_74901_length_239_cov_2.777108_g70926_i0
GGCAAGAACAGTAGTGGGGGAGGAGGGAGAGGAACCTACTTTGTGACCCCGGGTCTGAGT
TACGACTATTAATAGGGAGGGAGAATGACAGAAGTAAGTGCGAAGATAATAAATGGGATG
GAAAATAAAACAAATATAAAATAAAAATGAAGCTCGCTTTTGGAAGGGCGCTTCGTATAC
GAAAATTGGATCAAGAAATCGTGCTGAGCGGCGAGCGCTGAACTACAGTAACATCTACT
>NODE_74902_length_239_cov_2.777108_g70927_i0
CTTACACCTCTGCCTTAAGATAGCACGCGTCCATAGTGCTTCCATAGTGCTTCCATAGTG
CTTCCATCATGCTTCCATAGTGCTTCCATAGTACTTCTATCTTATGGCATCTCTCATGGT
ATTCTCATGGTGCTTCCGGCGTGCTTTCCTCGTGGTGTATGCGGCGCCCATGACGGTATA
TGCGCGTCCACACTTCCATGGTGAAAACTATCGAAATCGTCGTGTATATCGGTCTTCTT
>NODE_74903_length_239_cov_2.777108_g70928_i0
CTACTCTATCTCTTACCTGCCGGCCAGCAGCTGGCATAGGTGTAATTTTTCGGCAAGAAA
TTCGAGGTTCCGTGATCATCTGAGAAGTTCTGCGTCGCCAAGGCGGCGGAATCGAAGGTT
GCACCTGGGAGGAGGATCCTCCGACCGAGTTGGCTGCTGCTACGCCCGGGAGCGAACTCC
CCTTCGAGCGAGAGCATATCAGCAGTAGGTTTTTTTTCCGGGACCGACATGGAAGGACG
>NODE_74904_length_239_cov_2.765060_g70929_i0
GGACTATTCTCCATTGTCTTTTGTTGTCTTGTCTTCCCGTTGACCGCAATTTCCGATTGG
TAGACACGTTTTTTTTTGTGCAGAGCGTGCACGAATACACGCCTCCGTTGTGTGAAACCG
TGAAACCTGCGGATGGTTCAGTCAACAGCTGTTCCAGCCGGCCGCTGTTTTTGCGCTGCA
ATGTTTTTTTTTCAATATTTCATCTGTTTGGTGTTTGCGCATATATGTGACATGATGGC
>NODE_74905_length_239_cov_2.759036_g70930_i0
TGGGATGTCCATGGATAGACGTGGGCTGCCCATTTTAACGTCCATGGGGTACTCACAGGC
TACAGGCTACCCATGGGGCATCGATTCACCACCCATGGGAAAACCATGGGAAATCCATGG
GCTACCTCCAGAGGCTACTCATGGGTCCACGGGTTGCCACTAAAACCCCATGGCATGCTC
ATGGAATGCCCATGGGCTCCCCATGGGCTAGCCTCGGGTTACCCATGGTCCATCCACCC
>NODE_74906_length_239_cov_2.753012_g70931_i0
GTATTCGTTTGTTTGGGCGACTGACGCATGCTACAGTAGAGGTGCACCATGTTTTGTTCT
AGGATTGTCACATGAGAAGCTCTATGGCTCACCAGAAAGCTGTTTTAGGGAGAAACCAAC
AGTGCTACCCGATCAAGACTTCCGTGGCCTTACGTATAAAACAAAAACTAGTGCAACGAA
GGAATAATTTCCTGACGATTTTGGGTTAAGGAGCCCCTTTATTCCGAAATAACTTCAGC
>NODE_74907_length_239_cov_2.753012_g70932_i0
CGAGTACCTACGGCAGACGTGACCAACCGTTTACACGCAAAACAACTGAAGATGGTGCTG
TTGCTGTTGTTGTTATCACATTAACTAATTTCTAACAGTCTAGTCCGTGGTCAAGGAACA
GGCTCCAATGATCTGAAATGGGAAAACAAAACATGAGGAAAATCAATGAGATACAGTATA
CCGAAATACCCGTTCTAGTGGAGCAATACTTCACACCCCACACAAGGTGAAATAAAAAT
>NODE_74908_length_239_cov_2.740964_g70933_i0
CGGACGAGTGTGGGCTTTATAGTAGCGAAGTTTCACCGCGATCTGGTCACATTTTCTCCA
TTCATCTTGTTGTCGACAGGTACCAGGAACGAGTATACTATGCTTATTAGCATCGTGAAC
GCCTGCTCCCACAGGCCAGCAAGCCGCGGTATGCGCCAAGCCGACCATACCGGCACTATA
GCGGCAACCGGCACTACTCCGCACACTGTGCCACACACACACTGACTGGTTAATCCCGT
>NODE_74909_length_239_cov_2.728916_g70934_i0
GGAGGCCGCGCCATGAACCTCGCCGACCCGAACTCGATGGACACTGATGGTGGCGCCGGA
GGTAGCGGAGGCGGTGGCGGGACGGGGGGAGTGACTGGCGCATTGGGCGTCAGCCAAGGG
TACCAGCTGGCGGCGCACGGGTTTTACGCTGCAATGTCGCCGGTTACTGTCGCCCCGGGA
CGTGGAGGGTTTCCAGGGGGGAGGCATCACCAGAGACACCACTCCGGTGGCACTCAGCG
>NODE_74910_length_239_cov_2.710843_g70935_i0
GCGAAGAATTTTTAAAAAGTTGAGGACGCAATTTTAAAAAATAATACGCCGAAAGCTAGA
AAAGTCAAGATCCTCCGGAATGTCAAGAACCCATGGAAACTCAAGAACCTCCGGGAAGCA
ACTCAAGAACCTGCGGAAAGCAAGTAACTTCTGTTTCGGCAATAAGAGGCTGAGGCTGTA
CGTACAGAGATGTGCCGAGGAAGGCTTCCGAACCGCAAAGGGTGTAGGTAAGTGACTCT
>NODE_74911_length_239_cov_2.692771_g70936_i0
GGGCGGAGGGCGAAACGCGTTCGATGCGATACGGCTGTGTTTCGAACCTTTCGATGCGAT
ACCTCGTATAAATATGACCAAAAGTCGCTCTGAGCTGGCAGACCAGGCAGCGGAGGTGGG
GCATGCATGAGAAGATGAGAAGGAGTAACGCCTCACGTCAAGTGAAACAGATCGGTTCTC
GTATTATAGTTCGTCGTCGCATAAAGCCAGCCCAGCAGGCAGTGTTCGTAGTACGAGTC
>NODE_74912_length_239_cov_2.692771_g70937_i0
ACCGTATTATATTTATAGTTATTGTTTGCGATTCGCTGGTAGCGATTCGGAGCTCACAAG
GAGTGTGTCAATGGTTTACTACCATGGGGGGTCTCGGTCGTCCGAGACCACGTATGTTCG
AGCCCCGGCCAGCTGGCTGGGGGGGGGGACTCTTGGGTACTGACATTATGATAGGAAAAG
AGAAGCAGCGGCCGGTGCCGCAGTTATCGTAGTGTGCCAGTAGAGCCCCTAGATCGGAA
>NODE_74913_length_239_cov_2.686747_g70938_i0
ATTATCGTTGCCCATTTCGTCACCCACAACTCGATTCCATACATAAGTCAAGTAATTACG
GGAAAATGGCGTTTCCGCCATGCCCCGACCAATTTTGAGAGTTTTACTCTGAAAGTTTAA
CCATGTATTCGAATGGTACGTGCAAAGATGCTTGCCGCCTGCCCTCTTTTGTTGCCCAAT
TCGCCACCCATCGAGATAAATTTTCACAACTCGATTCAATATATAAGTCAAGTAATTAC
>NODE_74914_length_239_cov_2.656627_g70939_i0
TGGAGGAGGAGGTGCCGGCGCCCACGACGGCGGCGGCGGCGGAGACGGTGGCTGCAGTGT
CGCCAGTAAAGGCATTGAAGCCGGTATTCACGGCAACGGTAACGACACCGGCACGGGCTA
CAGCGCCGGCGGTGGCGGCAGCAAAGGCATTGAAGCCGGTGTTTACGGCACCGGTAGCAA
CACCGGTCCGAACGGCGGCGGAGACGGTGGCGCCGGTGGTTGCGGCCAGCAAAGCCAAC
>NODE_74915_length_239_cov_2.650602_g70940_i0
GTTTTGTTGGCATTTGTTGGGCGTGAAAATATTTCATTTGATAAAAGACTGAAATCCCAG
GAATCCCAGGAAGGTTCCTCAAACTTACACCAATGAGAGTCGAGTTTTGTAGGGATTTTG
TTGGGACAAACGTCGGTGATAGGCCGCACGGTCGCGCCGCCTTTGTCGGACGAGCCGAAG
GTGGCGCGCGTGAGCAAGAGAGAGACCGTTGTTGCAGCTAGCAAGCGCAGACAATCGAC
>NODE_74916_length_239_cov_2.596386_g70941_i0
GCAAAAGTACGTGCAAATCCGAACAGCCCAGCACGTATATACGTTCTATTATACGGCTGG
TGAGCAACCCGAGCCTCAACAGCCGAGACGAGTCTGGATGATCGGTCCGCGTCCACTACT
GCTGTCTCTGCTCTCCCACGTTTTACCGTGAGGAGAGCTCGTCTCTTTGCCTTTGTGCAT
ACCCCTCTGTCCTGAAATACAAGGTACGCTTGTACTTTCATATTCATTAAATAGTGTCC
>NODE_74917_length_239_cov_2.578313_g70942_i0
GCACTGTTTCTGGAGGCAATCTACATCACTGGTATTGCAGGACACGGGTAGGTGCATCCT
GGTGGAAAGCAAATTATGTGGGTTTCAAAACACTCGGGTTATAAAAGGAAAAATGATGTC
AGGATCACGAGTCAACCGTCGTTCAATCGTTCCGTTCAATGGTACTTTGACGTGCGGCAT
GATGCACCCAACGCGGGTACGCCGGGCAAAAGAGCGATGGGTACGCACGCGCTCCCATC
>NODE_74918_length_239_cov_2.566265_g70943_i0
CGTACCATGGCGTAAAGGAGAGGAGATTCTTATTGTACCAGGAAGTGAGCTGTTGAGCTG
TTCGGTCAGAGTGATGGTTATTATATGACTATGAGTATACCGTTAATGCGCTGGGCCGTT
GGATTGGTGTTGACGACCGCCTCTTTAACGAGAACCTCGCCGCCGGTGCTTGGTAGTGTC
CCCCCTTTTGTAACGATATATGGGGGGTGTCCCCCTTTTTGTCAAATGCCCTAAAAACT
>NODE_74919_length_239_cov_2.566265_g70944_i0
TGGTAGGCCTTTTACCTCCCGCAGCGTCAGCGTCATCCGCTGCCGGTGACGGCCGTATCG
CAAGGTCAGGCAGTAAATCAGCACCGCCATCAGCGAGACATTGAGCTGCCCGGTCACGCT
GATCAGCCCTATCCACTCGGCTACCAACGCCACCAGCAGCGCCACGCTGGTCAGCACGAT
CATGCTCGGACGCAACAGGCCAAGGTTGTCCAGAGACTTGAACTGCTTCAACTGCTTGG
>NODE_74920_length_239_cov_2.560241_g70945_i0
GTTGGCCCGGTATTCGCCGCGGTACGATTTGTTGACAACTTCGCTGGGGCAGGCGGTGGT
GCTTACGTCACTGGTTCGGGCAACGAAAACCTCAATGAGTTCGAGGCAACACCGGTCTAT
GCAACAAAATTCGATGGATGCCAGTTCGTGAACAACCGGGCAACAGCAACTGGTGGGGCA
ATTGAAAGCGTAGCTGGCCAAGATCATATCTCCAACACGGCTTTCGTGGGTAACACAGC
>NODE_74921_length_239_cov_2.530120_g70946_i0
GGTACAACTGCCCCCGTAAGCAGCGATGCCCAGCACAAGGACCAGACAGTGCTTGCGGTA
CTAGGACAAGCTTCAGCGAAAAGGAAAAGGTTATTAGAAATCGGGAACCGATAGGAGAAT
AATCTGCAGTTTGTTGTCGTAGAGATATTTCGGCGTTACGGTTCATATTATTTGGCTGAG
TACATACGTAGCTCACTTTCACAGCAGCAACTGGCATCGTTTGGTTCATCGCAGTTGTG
>NODE_74922_length_239_cov_2.457831_g70947_i0
CCCTACCTCCCGCCTCCTCTCTTCCCCTCCCTACCCCCACCCCTACCCGCTCGGTCCGGT
CTCGCCGTGACTGTCCCGGATGCCCGAAATCGTGTACGGGTTTGTCCGAATTTGCCAGGG
GGGTGGGGGGTCGATTGACAGGAAAAAAGTGGCGGCGGGGATCGAAAGTGCTTATTTTGG
CGGGGCCTCTGTTGTTAGGTATTTCTTTGTTTTTGTTCATTTGATTTTATTGTTTTCCT
>NODE_74923_length_239_cov_2.427711_g70948_i0
GGTACCCCTGCCCCCGTTCCCCCTCCCGGATATCGACATATCGGGGAAAAACCGGGAATC
ACTTGGGGGGCCAAAAACCGGGAAAACGTTGAGGTAAAAAAATGGATAAAAAGTCGGAAA
AAACAATTTGGAGAAAGTTCGGAGAAAATTCGGAGAACATTCGGAAAATACTTGGAGAAT
AACCGGAGAGGGATGAGTGAGCCGTCAAATTGGGTAGCCGACAACCTCAGACTAGCGGC
>NODE_74924_length_239_cov_2.409639_g70949_i0
GCGGAAGGAAAGGCCGGTGAGTGCCCACCTGATCCTACAACGAACTGCGACTGGATTCGA
GGCGAGTGACATGGATTTAGACCCTGGATCAGTCGTAAGATGATGAACCCAGGGAGATGC
TGTAGGAGTACGGCCGGCAGGCTAGGCTTGGAACCCTGTGCGTGCGGTACCCGGACAGGT
GTACGACCACATCAAATAGAAGCTGCTCATAATACGTTTGGATACTCGCAGTCCGATTC
>NODE_74925_length_239_cov_2.409639_g70950_i0
GTGCTATTAGTAAGTCAATAGTACTATTAGTAAGTCAATAGTACTATTGATAAGTCATGG
GTACTATTAGTAAGTCGATAGTACTATTGATAAGTCATGGGTACTATTAGTGAGTCATTC
ATATTATAATTAATAGTAAGTCATTAGTACTATTATTATAGTAAGTCACCCAAAACTGAC
TCCGAGAAAATATGGAGGCTTGACCTGGTGAATAATCCCTCCCAGTGCCTATTAATAGC
>NODE_74926_length_239_cov_2.391566_g70951_i0
ACACACATAATATTGATAGCTTTACTACGGCAGCCTACATCGTCGCCAAGGGAGACGCTG
CTGGATATACTGCCGTACGTTCTACTGCTGCCCTGTCGTACGTATTCCTAGTGACAACGA
AAACAAATAAACATCGATCGCTTGAGATCCTTCCACCCCCCCCGGAGGCCGTCACAGACA
GCACCATCAAGTACACCAGGTATATACATGCCAGTACCAGTACTCAGCGTCACGTGAGT
>NODE_74927_length_239_cov_2.391566_g70952_i0
GTCGACGATAGCATAGCAGTGATAAGAGTAGGGTCTCTTACCCCATTCAGAACTGAAAAA
AAAGTCCCACACTAATTCCAAGTAATTTCCCCCCAAATACGTGGGACCGGTTAAGAGGTA
GGCGGACGTAGGTCTGTAGGAATAACTGGGGCAAGTCACTGCTGTGGATGATGCTTGGAA
CATTATTAAATGTTATGCGAGCTACGCTGTTTTTAGATGTGGAGATGGCTCAAAGGTGG
>NODE_74928_length_239_cov_2.385542_g70953_i0
TCACACCTACAGCAGTACGTCGGACAGATCAGATTCCTTTTTTTATCCTGATCTAGAAGA
AGATCGTTTGGAGGCAAATATATCATGATCTATAGCGATCTGTGCACGATCTGTATACTT
CCTGTAGATTATGTTGCCGCGTGGAATCTGTATGGCACGGCTCGTGCGCGCATGTTCGCT
GGGTAGGATCTGTACGGGCTCTTGCATAACATCTTATGAGGGCCAAAGAAGGATCTAGG
>NODE_74929_length_239_cov_2.379518_g70954_i0
GCTCGCCTTAGCCATTTGACCATGAACCACGCATCCCTTTCGAGTCGTTTTTTGTTTTTG
CTGAGAATCGCCGATTCTCAACGTTATTCGCTGCCTGGTATATACTGCTGAGAATCGCCG
TTTCGAAGCGTTGTTTGCCACCTGGTACTGCTGAGAATCCTCGATTAGAAACGTTAGTTG
CTACGTGTTGCTGAGAAGGGTCGAATTTACACGCTGTTAACGGCAGAGTGGTTGTTCCC
>NODE_74930_length_239_cov_2.319277_g70955_i0
TGGGTGCATGGTGAATGACTGGATGGCTGCATACGAAGTAAATGTATCACAGATGGAGAG
ACTAGATAGGAATACCTGCTGTACGTCACGAACTCGGAGGTTATATAGTATGTTGACGAG
AAGACAGGACGACCACAGTGTGTCGCACGTCAATGATGTTACTTGTATGGGTTGGTTACG
GGTATATGTCTGTACACGATGTGGTTTTCAAAACTTGAACGTACTACGGTACGGTTCGG
>NODE_74931_length_239_cov_2.319277_g70956_i0
GTCGTGTGCGGCAACGGGCTTGATACCGTGTGCGCCCTAGAGGGCTACGGTAGCCCGATT
CAGTCCGCAGGGGAGGCGTCGATCGGCGTGTTCTGCAATGACTTTGGCTCAATCTGCAAC
GCACTCACGGCGGACGGGGTTTGCGAGGCCGAGTGCGTGGTAGACCCGCCGGCGTGCCTG
GCGCCTCTCACTGTCACACTTGAATATGAGGTACTCAACGGGTATTCGTCTTCGACCGG
>NODE_74932_length_239_cov_2.319277_g70957_i0
GCGTACGTAAGGTACGACACCGATCGATGCAAAGATCGAATATCTCTGCCACATTTTCAC
ATCTTGGGTTATGATGTGGTTCCCCCCCCTACGTCAATAAAGTGTATGGTCACAACTCAT
GATCGTGTCACCTCATGTCTCCCACTGCTTCGATGCACTCCCGCAGATGCCACATAGTCG
AGAGGCGCAGGTGCTTCGTGAAAAGGAAGCACTTTACCAGCTGGCATTGGCGGATGTAT
>NODE_74933_length_239_cov_2.319277_g70958_i0
CTCAGGCGCCGGCTGTCAGCTTTGCTCTACGATGATGCAAAAATTACGAACAAGTCCGCG
GTTTGACCCCTTGACTCACTGCCTCCGCTACACTAAAACTACTGTAGTCGTCAAAAGCGG
TCTTCACGTGGAAGGGCTGGGTACTGGACCAGTATCTACTATTATAGCAGTACACTGGTC
CTGGCAGTACATCCTTCCTGGCTGAGGAAGCTGCCAGGATGCCCGCGCATCGACGAATT
>NODE_74934_length_239_cov_2.319277_g70959_i0
CGGTGATGAAGGTTTGTGGTCGTTGCATGGACTTAACCTGCTACGATAGGGTTACCATTT
TGAAATCGACCGTTTCCCAACCACGGAGTTACCTGACTAGGGCGCTACAATTTATCCGTG
CATATCATGCGTGTTGTTTGGTGTATGTATTCGGTTGTTGGCAGCCCGTCAGTTATGTTT
TTCAGGGTGTGTATGCCTTGTTCATCTGGCTCACGTAGATACCTTACCTCACCGCAGGT
>NODE_74935_length_239_cov_2.319277_g70960_i0
TCTGTGTCGTGGTTTTGTGACCACATAACTGGTATCTCTCTAGGATGAAGAATCGGCACG
GACATTGGGTGCGCTGAATGTCGACGAGTACATATCATAGAAAGGAAGGTTTAATGTGAA
GAACACACACACCTGTGGTAATTACCAAAATAGTAATAACAGCGAGATGAAAAAATAAAA
AAATAAGAAAACGAGAACCAGGTACATACAATACGTGCGTATATATATATACGACAAAC
>NODE_74936_length_239_cov_2.319277_g70961_i0
GTTCGGCGTTAAGCTCGGCGTTATATGCTCAACTTGAAGCAGCTCGTTGGGGCATGTGGA
AGTGCCGGTAAACATGAAATATGTGACAGCGTCCGGCGCACTAGACAGCAGTCTTTAGCG
GTAGCACAAACGAAACCGCTAATTCGGAGAGCGTTTCATTTCAGTGCCCCTCCTGGCCCT
AGTACCATGACTACGTACAGCACCCCCGAAACCAATGGCTTCCACCAAATGGCTCGCTG
>NODE_74937_length_239_cov_2.319277_g70962_i0
GTCGAGAGACACTCGGCTGAGGGACTGCTCCGTGCCCAACCTACTGTAGGTTTCAGTAGT
CGTAGCACGTATCAATGCTACTTTTTTTGTGTTTTGTTTGTTTGGCGACATGAGCCGCCT
TGGGATTGTGTACTACGTGTTGCGCCACATCATAATAAGTTCCAGTCTAGTTTTGCGAGA
GGTAAACAAGGACTCGACCGATTGACCTAAACGCGGCAATGGAGACGAGAGAAAGCCCC
>NODE_74938_length_239_cov_2.313253_g70963_i0
CACGTCAGGGCGTTTCATGCTTAGGTCCGTGACAGTTGCCTCTGCTAGTATTTTTGTTAT
TGCCAACGCTGCGGCTGCTGGCGATGGTGTCGTGGTGGTGGTTGCTGGGCTGTTCGCGTC
GTTGAACGTGGTGACCTCGTAAAGTCGCCGCGCTTGAAGCTCCTTTGCCTGGTCCACTAG
ACAGCTAAAAGCGGAACAGTTCGAACTACTCTTTCAGCCGTTTTTCCACGGCATCCCAG
>NODE_74939_length_239_cov_2.307229_g70964_i0
TGCTAGATAGATCGTGCAGATCATACGGCTCCTCCTCGGCGAGATAAACAGTTCAGTTCA
GGGATCTATCTGCCCTGAACTGTCTAAACCGGGAACTGGGGATCAGTGATATGTCTGATG
TGTGCAAGTAGCACGGCTCGCCCTTTTCTCTTCCCCTAGGTGGTTTGTTACCTGTCGTAT
TATGACCATTCTTGTAACTTGCTCTTCTTTTTTTTTAAATCTGTTCTGGGCTTTGTTCT
>NODE_74940_length_239_cov_2.307229_g70965_i0
GACTGCCCTGGTGAGGACCCCTACATACCCGAAGGGTTCAAGGACGATAATACTCTCCCT
GAGTGGAAAAATGCCGGCGCCGCCTGGAAAGAATGTTACGATGGGTACCGCTGCGAAGCA
TGGTGGGGGAGTCTGAGCGGACAGCCCCAGGGTGATCCCGTCGTGCTCAACGCCCCTCTG
GACTGGCCCGACTGCTGTGCATTGTGTAGCGACACCAATATATACGGTGCAACAACTGT
>NODE_74941_length_239_cov_2.289157_g70966_i0
GGAGGAAGAGAAGGGACTTTGCGCTGGAGATCCGACAGGCGGATAATGAGCAGTATGACT
TGCCCGTTACCGATACGTTGTACAAACTGGAATGATGCGTTTTCGAGGGAGGATGGCTGG
GGGACACGGACAGCCTATTCAAGCGAACGCTGGATATCTGGGAAGCGAAGGTAGAACCCG
ACAAGTTGTTCATGGCCCTCACGTTGTACATGCTAGGGCAGTGTGTTTTAGAGGCAGGC
>NODE_74942_length_239_cov_2.289157_g70967_i0
TGTCCTTGGGACCCTCTGGATAAACAGCGGGGATATTTTAACTGCTACATGGATGACCCT
GAATAGCTGAATTGAGCCTACATCTAATGGTGTTGGGATGCCTCTGACACGTGGCGCCTT
GACGTGGTAGCATGCTTATCATGCGCGAGGAACGCATACCTTTTAATACGGCGCGGCCTG
CGATTATACACTTGGTGGTGTTTGTGGTTTCGGGGTAACGTTAGATGGGAGCACCTCCC
>NODE_74943_length_239_cov_2.277108_g70968_i0
AGGTAATATTATTACGTAGTATCGTACATCGTATTTAGCCTCTGTTCTCGACGCTCGTGC
GTCATGCTTGCCGTATACCGTATGCCCCCCGCCGTCATGTTTGTGGTAATTCATGTATTC
ATGTACGTATTATAATTTCATTTTGTTTCAAGACAATACGTCGTTTATATGGTATGTATA
TATTCCTTTCGGCCCCTTGGCATCGTAAACTGCCTGTTGCATTTCGGGCCTTCTTCCTC
>NODE_74944_length_239_cov_2.246988_g70969_i0
TACACGCGAAATTTGTGCCGCGAACCTGTCTCGACCGAGCTGCTGTGGCGGCGGGAGGTG
TACTCATCATGTCATGCATCATGGCCGTAGTCGTATGACCATAGACCTTCGCATCCCTAC
AAGGCCGGGACGGAAAACGTCGGGACCGGGGGGTGTACTCGATATTCATGCATGGCCGTA
GCCGTATGACCATAATAGACCCTCGCATCCCTACAAGGCCGGGACGGAGCATGTCGGGT
>NODE_74945_length_239_cov_2.222892_g70970_i0
GGTCGTGCAAGCGAGTACTAAGATTGGCTTATTATAACTTTCTTCGTCATATATAATATT
TTCGTGCGGGTGGATACGTATTTTGAAGCTGTCGTCAAGTTGTGTGTGCGTTGGTGGAGC
GACAGATGAAAATCTGAAACGATTTTTCGGCGATTTCTTTTTTTTTTGTTTTTTTTTTTT
AGGTTTTGGGTCCGACGGCGGGCAAGGCTTAGGCTTCACACCTTCTCCCTACATACACT
>NODE_74946_length_239_cov_2.138554_g70971_i0
GGAGGATTGAAAAGTCGACCCCGGCGGTATACGAGGACGTGATCGATCGGGAGGTAGAAG
AAGAAGAGGATGGGGAAGAGGAGGAGGAGGAGGAGGATGAGGAGGGGCAAGAAGAACAAG
ATTATGAGGGTAGCGATAACGATGCGGAAAGCTCAGCTTACTTGGGCGACGACCCTGCGG
ACGGTGGGCGTAACCACGGGACGGCGCATTGCCCTCCTTCTACCCCCCGCGATAGCGGC
>NODE_74947_length_239_cov_2.132530_g70972_i0
TGTGAGGGAAGTACATCTCTTACAATTCAAAAACTAATATTTTTAATTTTCATTCTCATC
GGAAAGGCAATTCTCAATTAGGAAAATCGGTGGACGAGACTATGCTCACCACCATGGCCC
CTAAACTGTATGGCATTAGTATCATAATTTTGTTGCATCGCAAGAAGGAGCAAGAGTAAC
AATGGCAAAAAAACGGCCACCCGGAAGTAACATCACAAAAGGGCTGTCGTAAGATCACG
>NODE_74948_length_239_cov_2.132530_g70973_i0
GACGCGACGTTGTGGTTCGGCGATGTGATATACCAGGTACTGCCGGCTGTACCAGTGCCA
GGATGCGCGCTCATATCATACATGGCTTACTCGTACTGCAGGTACTGAGGTCGCGCCTGA
TCACCACCAATTCCTAGTATATGTCAGGTACGGCACAACTGAAGCCACCCCAAGGCACAG
CTACAGTACGTCAACCCGTGTTGACCGCCGTGCACAGTCGGCACATGCACCGCCGTGCC
>NODE_74949_length_239_cov_2.132530_g70974_i0
GCATGTGGCGTGCTCGTACGCCCCAGAGCCCCAGAGTACTACCGGTACTTCTTCGCTGAC
CGCTCGCGTCTGGAGCAAACATAATACATAGTAGCACAGAGCAGCAGCGTCAGCAGCAGT
CTGAAACAAAGAACTTGGCGCGGTAATCGATGCTGCACCCTGCCGACGCTCCGGCGCACA
CCAGGTGTGGCGACATGACTTTACCGGCTTCCGCGGCGGCCTCTCCTCGCGTTGGCATG
>NODE_74950_length_239_cov_2.108434_g70975_i0
GGCTAAACTTCGGATGGAACCAGGACACGTTCAGCTCAATCTCGGGTTCATCGCAGTGGT
TAACCGTACTCCGGCGGAGGTGGACAATGACACGCCGGCAGAGGACGTTCGGGCGAGGGA
GAAAGACTTCTTCGAGACCAACCCCGAGGTCGCCGGCCTCGAGAAGGAGTTCTGGGGTTT
GGACACCCTTGTGACTCGGGTCGTCGGCATCCAGGCGGAGCGGGTTCACGAGTTTGGGC
>NODE_74951_length_239_cov_2.078313_g70976_i0
ACAGACCGAACCGAATATGGGCCTTCACCTTGTCTCTCCGAAAAAAACATAGAACCATCA
AGCGGGAAACCAAACGAAAACATACGAAAACAAACTAACACGGCACAAAAACCTGAGATG
TCGCGTTGGCGGCGACGCAAAGTCACGTGCCGCGATAGAGACGGGTTAGTACGGCGATAG
CATTGGATGCGGACGGACAAGTGGCAAGTACATGACTGGCAAAGCAACTATATGAAAAC
>NODE_74952_length_239_cov_2.048193_g70977_i0
GGTTGATGATCGATATCGTCTACAGATAGATCATTATCTAGATTATGATGTACTCAAAAT
GATCTAGTTCCTCATCTGCCGTTGTTCATGATATATATCATGATCTACTTAGATGAGCTA
CTAGTAGTTCCTCATCTGCCGTTGTTTTACGCCTCGGACGGTTGATGATCGAGATCATCT
ACAGATACATCATGATATATCTCATGATCTACTGTAGATGACCTAGTTCCTCATCTGCC
>NODE_74953_length_239_cov_2.030120_g70978_i0
CACGCCACAAAAAAGTGATGCTCTTTTTTGTTTTTTCGGTCGACACAGGAGGGATATAAT
TGTTGCATGAAATAATATTTCAAACGTGTCTACGACAGGGTAGTTGGTGTGACGATGTAC
ATCCTACATGAGGACATATAAAATCCGTAAGTACGCGCGATCGAAATATTACACTCAGCT
AGCAAAGATGAGTTTCGACGAAATCCTCGAGCTCACAGCTGTTGTTTTTTTTTTATTTT
>NODE_74954_length_239_cov_1.879518_g70979_i0
GTTGTTTTCGCGACGTCGTGGAGCACCTATCATTGCCTGAAAAAAAACACCTACACATCG
CCCTGATGTCCTACGTCGTCACAAAAGACCACTCGAATGTATTTGTTTTGTTGTGGGGGC
ATATATACAGAGGGCGACGGGGGGGGGGGTACTCATTTGTTGATTGCCTTAGTCATTTTA
CCATTGACCACGCATCCCTTTCGAGACAGAGCACCGTTCCTACTCCCAATAGGGACACC
>NODE_74955_length_238_cov_139.624242_g70980_i0
CTCCTTTTACCCCCACGACGCTTCACGCCTGGTGCAAGCAATGTCTGCCTGGTTGGTGAA
AACCCAACGTGCTCCGTCCCGGCATTGTAGGGGCGCGAGGGTCTATGGTCATACGACTAC
GGCCATGCATGACATGAGTACCCCCCCTCCCCTCCTAAACTTCCATCTACGCGACGAAAT
CCGCTTCTGTCTGCCTCATTCCCTCGCTCCAATCAATCGCTAGGGACGCCGATCCCCC
>NODE_74956_length_238_cov_22.787879_g70981_i0
ACCGTGTCAGCAAGCAGCAGTAGTACGCAATACCTGGTATATTACAACAGGTCCATTGTG
CTGTATGCGCGCGTATGATACGTTCTGTAGTCGTTCTGGCGGGTCGTATGTGCGTAGTGT
GGTGATGTCTTCGTGTCGGGCGTATAGGAGACAGTGTACGTATGGCCTGTGATTGGCTCA
AAATTCGCCAAAATCAGTTGAAAGCTAGACTAAGTAGACAAATCCAGGTGTACCTGGC
>NODE_74957_length_238_cov_22.278788_g70982_i0
GAGGCCAGGTGGTATAGGGGTAGCAAGAGGCTATGCTCGGTCACGACTTGTGTCGAGACA
AGGCATGGGAGAGTCAAGAGAGGGAAACTATTGTGGTATGCACCGGGAAAGTCTGGCCTG
GTTTTTTGTCCTTTGACAGCCGAGGATGTAATTTTTTTGGTTTTGTTTGGTAGTTGGAAG
GCTTGATTGACAGCCGAGGAACTAAGTTTTTGTTTACTTGGAAGGCGAGAAGAGGTTG
>NODE_74958_length_238_cov_7.587879_g70983_i0
GAGCAATAAGCTGCTTGTTTGTACTTTTTTGTTTTTGTTCTTTGAGACTGACCGCGCATG
ATGATGGTAGACTTTTGCAAGCGGTGGGACTGGGACTGGGAGCGAGAGCACACGCCTTCC
TTCGTTCCTTCCTTCGTTCCATCGTTTTTCCTTCCTTCCCCCCTTCCTTCCCCGGAGCGC
CGCCGCCGCGCGCGTCGTTGTAGGTGTCGTGCCGTGCGTTATAGTGGTGAAACCTCGC
>NODE_74959_length_238_cov_7.072727_g70984_i0
GGCGGCGACAGCGGCGAGCATGCTGATCGTGAGGAATGCGGATGTGGAAAAGGGCATCAT
TACCGAGCTGTTCAAGCTGTCTTTCCACAAGGTGCCGAGGAAGAGGTCCACCAATGTCAT
GGCCATGCACAACTTCGTCAGCAACATCACCGACACGCACCCCGACAACCGTGCCCACCT
TGGCTCCGGGGGTGCGTTCGTCCCAACCGGGAGCAGGTTCTCAAGTAGTCGCGGTTTT
>NODE_74960_length_238_cov_6.939394_g70985_i0
GGCCTCGCTGCCCTGAAGCAACAACCCGTCTAGACCTTTCCCGTCGCCTCCCGACTTTTG
TGACGGCGCCATGCAGGCCGGGAGGGGGAGGGGCGCCCGGGGAGTTGGATGTCGTGTCGT
GCGCCTCGAGAACAGCCCCTGCCCTCCGGTACCCGAGTTCGTCCTCGACCTCGGCGGGGA
GTCTGCCACGCCCCTGAAAGGCCAGCGGCTAACCTCCCCGCCCGCCTCACCCCCCCGC
>NODE_74961_length_238_cov_6.860606_g70986_i0
ATGGGTTTTTTGGGGAAGGGGGGGACAGGGGTGACCCGAGAGGGCGGGGTGGGGTCGTCG
CTGCTTTGGAGGCTTCTCAGCGATCGATTCCCGCATTACGTGAACAAAGGGCTGGAAGAC
CACCCTCTTCCGCACGGGAAGTTTCCCACCCTCGGCTTCAAGAAGGAAAACCCTAACGAA
AGCCGGAGCTTGTATCGGAGGGCGGAGCAGGGGATTCGGATATGCGGTAGCTAGCTGT
>NODE_74962_length_238_cov_6.242424_g70987_i0
CATAGTCCCTCGCATCCCTACAATGCCGGGACGGAGCGCGTTGGGTTGTCACCAGCCAGA
GGCAGACATTGCTCGCTTGCACCAAAAGCGCGAAGCGAAACGTTAGGTGTTGGGCGAGTC
GCATGAAGGGTGTGAGCAGCATCCCAGCTGAGAACCCCATATATATGTATGAGGCGGACT
TGCTTATGGACGACAGCCTCCAATGCATTAGTTTGATTTCTGGCGTTGCCACTTCGGG
>NODE_74963_length_238_cov_6.169697_g70988_i0
GTCTACGACCTTTTCCGCCGGTTACCACTTCTCATCAAAAACGGCGAATGCCCCCCCCCT
CCCATCATTAAAACCCAAACACAAAATACCGGCGTATACGTATAATATCACCAAAACAGA
ATACCAATACGTACACTTCCTCGAGTATGTACAACATAGTCTAAATACGATTTCCTTTTT
TTAGCTAATCTCATCTGTCCCTACAACCAACCTGCAAACGAGGCAGCTATATACTATA
>NODE_74964_length_238_cov_5.927273_g70989_i0
GTGTACGACCCTTGCTTCGTGCTTCCCCTGCTGGAGTGGGGACTGAGGACCTCTGGCGCC
ACGGCAAAGGCGGTTTGCGAGTCGCCGCTGCTGGGGTACGTCATCTCCGCCACCTCCAGT
CTCAGCCTGTCCACGAGGGCCTCCGCGTACTCCTGCCTGCACTACCTCCTCGAGTCGCTG
CAGCAAGACGACCTCTTGTTGGCAGCAGGCGGTGCCAGTAGTGGTGGTGGTGGTGGTG
>NODE_74965_length_238_cov_5.600000_g70990_i0
GACAAGGCCGCGGCCCTCTTCGAGAGCTCGGTGAGTTGGGTCGAGTCGTTGCATACCTCG
GACAGGCCATGAGGCTAGATCATGATCTGGATCATCTGCTGTAGATCATTTGGTTATTAG
ATGGTGTCGTCGCCTACTCACCTGGGACAGATCATGACCTGCTGGGACAGATCATGATCT
GCTGGGACAGATCATGATCTGCTGTAGATCAGATGCCGCATGCTATCTTAAGGTAGAG
>NODE_74966_length_238_cov_5.551515_g70991_i0
GTAGTTGTATGACCATAGACCCTCGCATCCCTACAGTGCCTGGACGGAGCATGTCGGGTT
TTCAGCGACCAGGCAGACATTGCTAGCACCAAGCGCGGAGCGCCGTGAGGTGTTGGGCGA
GTCGCACGAAGGGTGAGCTGCATTCTATCATGGTGGGGGGGAAGAAAAAGCAACTGCGTG
CAGCGAGTCTGTCCCAAAACTGCTGCTGGTCTGGTAATCGACATACTCATCACGTAAT
>NODE_74967_length_238_cov_5.515152_g70992_i0
AGGAACTAGAAATCGTGCCCCACGCTTGATTCGTTCGATTACCAGGCATCCTCGGTGTGC
GCGCAGTCACCCCTTTGTGATACAAATCGCGGTGAAGGGCGGTTCGTTCCGGATATCATT
ATTATCAACAGCAGCAGTAATTGCCCAAGTTACAGCATGATAATCATGGTCATGGCGGTG
TTGGCGTTCGTGCTGACGACGGGCTTCACATCTAACGCGGAGTCAGCCCCATGCCGTC
>NODE_74968_length_238_cov_5.242424_g70993_i0
ACGCTCTTCCGATCAACAGAAGGCCATCAAAGCGAGGCCGCGGAAGGGGCACAGCACCCG
ACGCTTACGAGTGGCTATTCATCTGCAAGTATACCTTCGCCCCCCCCAATTGTATCTGAC
CATCTCACGAGGCCAGGCCCAACGTGTTCTGTATCATACGTAATATCGTACCAGTATGTA
CAACAAGTTTTTTTTTCTCAATCCGCGCCTTCTCTGAATCAAAACAATCACGGCGCCC
>NODE_74969_length_238_cov_5.230303_g70994_i0
TCCCCCGTAGTAGTGTAGTTCGGGGCGTTGCTTGAGGCTTGAGGGGCATGTGATTCGCTG
TCTGACTGGACCCGATAATAACAAGCTGGGCTTATGGATTATGAACGGCACAGCAGCGGT
AAAATACTTTTGAAACTCAACAGAAGCGGCGCCGATCTCGTTTGATACTGGTACGTATCG
CGTCAGGGGGCGATGCTTTATGGGTATTATGCAGCAGCGGGTATTATGCAGCAGCGCC
>NODE_74970_length_238_cov_4.890909_g70995_i0
CCCAGCCCTTGATGAGCACACGGGTTGTGTTGCGCTGTGTTGTGTTCCTCCTTCTGGATA
TGTTTTGGGCAGTTCTCGTCAGTCTTTCGGAGCCGGAGCTTTTGGGTCGCAAAGCTAGCC
AGCGGCTCTTGATTGATGACGATTTTTTTTTGTGTTTTCTCGTGGTCAGCGCTTCGGAAT
GAAACGGTGATGGACCGAAACAATATACCGTCGCTGCGTGCTGTTATTATTGTAGACC
>NODE_74971_length_238_cov_4.636364_g70996_i0
GTGTGCCCCCCCCTTGGTATGGAAGAAATCGGCTCGGAAATTCCTCCCAGAGGCGTGTTG
TGCCTTGATTACACTATGCTTACCTTGATGACAGTATGGTTATCTTGATGAAGGTATGGT
TATATTGATTACAGTATGGTTATAATGATTACAGTATGGCTATATTGATTAAAGTATGGT
TACCTCGATTACAGTATGGTTAACTTGACTACAGCATGGTTACATTGATTACAGTATG
>NODE_74972_length_238_cov_4.618182_g70997_i0
CCTTAGCCTGGACTAGGGTTGGGGGTTAGGGTTAGGGTTAGGGTTAGGGTTGGAGACTAC
TCTCGACTCTTGACGTCTTGGACTCTTTGAGAGGTGTGCATATCTCGCCGTTGCATGTTG
GTATTGATGTCTTCGTTGAGCAGCGATGTTTGATCATGGAGGGGGGGAACGCATCACAGC
GTCGAGACACGTTTCCGTCGAAGGTGGTATCGTAAGTATTTCCCCAAAAAACGTTTGG
>NODE_74973_length_238_cov_4.581818_g70998_i0
AGTGGAATCCCTGTTTTCGCAAAGTGGGTACTACATTCACCATGAACGAGGACGATGGTC
TATGCGTCTGCGGGAAAGACTTGGAAACGACAATCAATGCAACGTCGGCGGGTTGCACGT
TGACGACTGGACGACGATATTTTGATATCGAGGAAGATTCTCCGTTTTTGGCATTGAACG
GAAACAAGGTCGTTGATGTTGAGGTATATCGCTACTGGACGTCAGATCGGAAGAGCGT
>NODE_74974_length_238_cov_4.581818_g70999_i0
GGAGTTAAGAGTGGGGAAACTGTCGCAGTGGGGAAAAGGCCTCGAGAGCAGGCGATGAGC
TACGAAAACACAACCCACATCGGCGGTTCAGAGGTCGCCATGTGGACATTTAATGCGCGG
AAAGCCATAGAACGGTGCGTCCTTCAGCGCCAACCAGTCAACGCTCGACAACCTTAGCCA
ATCAAAACTCGACAACCGGTTATAACCAAAGATCGACTATCGGCTAGCCCATCAAAGC
>NODE_74975_length_238_cov_4.357576_g71000_i0
ACTGCTGTTAGTAGCACTGCTGCTGTTGATGGTACTGCTGTGAAACAGATCACCAGAGAA
CATATCGAACAACATCAGTCTGTGTAAGGTATAAGTCTGACTCTACACAAATCCAGCGAA
GGTCGTCACAACAGCAGTACTCGTAGTATGATACCTGGTATATATCATACGTATCTGGTA
CAGAATAGCAGACACAAAATCCAAAATACCAGGCACAGGAGTACTTGTTGTGTTGTGC
>NODE_74976_length_238_cov_4.345455_g71001_i0
GCAAGATAAACAAAGTATCCTGGCCTTACACCGTTCCGGCGGAAGATGGAGAACGAGAAG
AAAACGGCTGATCCTCGTCAAGTTGAAGAAGGGGGGCTGACGAACTCGGAAAGCATGTCA
AAATGTCTGCGACTGCATTTTTCCGATTCCATCTACCTCTGGGCGTGCGGGGACAGGGCG
GAAAACGAAGAACACGACCCCAAGGCATACGATAGGCTCCTTGGTTGGCTCATCCTCT
>NODE_74977_length_238_cov_4.242424_g71002_i0
CCCGGCTGAGAGGAATGCAGGCGAACATCGTCACGGGTGTTAGCAAGTCATGAGCAGGAC
GAACAACTGTAAAAAAAAACAGGGACAAAACCCATGAAACTAAGAAGAATCGGCACGGAC
ACTGGGTGTGCTAGATGTCGACGGGTAGAAAGGAAGGTTTAATGTGAAGAATACACACAC
TACGATTAGCGTCCAATCCTTTTGCAGTACGTACGCAAGATACGAAGTGAACCGATTT
>NODE_74978_length_238_cov_4.187879_g71003_i0
GCGACTACAGCTCTATGGTACTAAAAAACTCTACGTACGACGTACGTATTATACGACAGC
TTGATCGTACGCGTATACGAGTGTACGAGCACTCGTAGCAGTGTACTCTCATGTACGTCG
TATTAGGTGGCTCGAGTACCCGCTTGTGTTGCTGTTGGGAGTCAAACAACCAGCCAGCCA
GGGGGCTCTTCTGACATAAAGAACAGCCGTTTTGGTAACAACGCAGTACCGGTTGCCT
>NODE_74979_length_238_cov_4.048485_g71004_i0
GCCGCACCAGCGGGAGGACACCGGCGTGCTCAACATGAACCCGATGGCCCCGATGGCGTG
CGAGATTTTGGCGGGGATTGTTGTGGAGGGCCTTTCGCTTGGGCTGGGGAAGACGAAACC
GGCTTACGATGGCCCAATACCCGTAGCGGCCCGATGCACTCATCTGACGGGCCTTTTGGA
GATGTTGGCAGCGGCTTTGTTCGATGACCGCCGACAGGTGGTCAACACGCTGCTCCTT
>NODE_74980_length_238_cov_3.945455_g71005_i0
CAAATTCCTAGCGAGAGCTCGTACTGTACATACATATGTATACGTACCCTCGATCGAGAA
GTATTTACGTGGTGTTTGGTAGGGGACCTTCGAGGGGTCGGGGCTGTTCGTTGTTTGCGG
GCTATCATAGGAGGCACTTCCTGGTGGGATCAAAGTACGGGCGTAGACTCAACCCAACCC
TACACCCTAACCCTGACCCGGACCCCGACCCGGGACAAAACGACAACCAAGAAAACGG
>NODE_74981_length_238_cov_3.769697_g71006_i0
GTGGAAACATGCTGCGTTGCTGCTATTAATAGCAATAGTATCTCTGCAAGCGTGTATGGT
TTGCTTCAAAGGGGTTGTAGCTTCCATCTCTATGGTATACCCTTCGTAGTGTCCCTCCCG
TCCGTTCGAAACGCATACCTAGAGTCGTTGCTGCACCACTTTTTCAGTATCGCTCTGTCT
ATGCCCCTGACCCGTCTCCTCCTTCTCCTCCTGCTCCTCCTCTTCCCCATCCTCCCTC
>NODE_74982_length_238_cov_3.769697_g71007_i0
GGGGGGTTGGGATTGTTTGAGGTCTGTGATTCATGGGACATTTTTGTGGCATGACGTGCG
GGTGGTCTTTCGTTCCTTCCCGCTTTCCACCCACCACTCTCAATATGCTCAATGTGATGT
GTACAACGTACATAAAGCCACGGATGTGAATTTCCGGTCGGGATTATATAGGAAAGAAAG
TATGAGGAAGGGGGCGGGGAGTGGAGGATTGGGTGTTGGGGGGTTGGGGGAGAGGGTG
>NODE_74983_length_238_cov_3.769697_g71008_i0
GGTAGAAAGAGCACACACGAGAGAGGCAAGGGAGAGGATAGCAGTGGCTGGGAAAAGGGC
TGCCTGGACAGCAAGTTCCTCGGGCACGTCCCTCGGCGGCGGTGGCGTGCATGTGAGTGT
GTGCACACCCAGCGGGAAATGGACAACTCACAGATCTTTCTTTAGAGCTCGGACAAGGGC
CATCATACCCTGGGTGCAACCGGAAGGCCCTTTTCCTCCGCACGCCAGACTGGTTTGA
>NODE_74984_length_238_cov_3.733333_g71009_i0
GTGAATTGAGAAGAGTTAATACTACCCAAGCCGTTGAAAAGAGGAACACGCCCGGTCCCG
AGGCAATGGACTTGGGACGCTCGAATCCGTTGATGGATGCCATCGATGAGAATATTAACA
TGGGGACGGTTAAACCATATAACGTGTTATCGGAGACCTTGCTTCCAATTGTGAGCCATC
CGCCCATGAACAACATTCCGAACATCATCATCGGTGCCCCATTCACGTTAGAGTCCAT
>NODE_74985_length_238_cov_3.733333_g71010_i0
GCCTCCTTCCCCGACAGATTGACCCCCGAAGAGCTCGTGCTCCCCCAAGTCGGACCAGTC
CTTGCCTCCCTATATACTCAGCATTACCGGGCATTAAACGCCTAGCCGATGCCGCAGCAG
CATAGGACATCCATCAACAGGCAATGTAAACGATGTTATTGCCCAGTTCCAAAGTACGAA
CGAACGTAGCGAACGAATGGCGGGGCCTCGAAATCCTTTGAGGCCAGATACCTGCCTG
>NODE_74986_length_238_cov_3.733333_g71011_i0
GCTAGCAGGTAACCACGAAGCCTGTTAGCGTCGAGATCGTGAGTTCGAGCCCCCCCGAGT
GCATGCTCGTAGGGACTTTTTCTCGCAAAAAATATCTTGACTAGCGGAAAGCGCGACAGC
GTGAGTCAGCAAAATTCGATGAAGATCGACGAGCGTTGGGAAGGCTGAACCCTCTGCGCG
ATAAAAATCAAGGCAAGGACCGTAGTGGGGTAGGAGGGAGAGGAGCCTACTTTGTAGC
>NODE_74987_length_238_cov_3.733333_g71012_i0
TCTAGTACGAGACTAAGGGCCTAACGCTCTATAGCCAATGGTTGATTGGCCCTAATTTCG
AGGTGAATGGTTGACGCACAACTGCTGCGTGCCTGACATAGGAACCATAACGATAGCCGA
TGGTCGATTGCGTCTGATTGGCTTATGTTTACGGCTAGCTCTAGTCGTCCTCTACTACGC
AGAGTGTGCCGAATCACTTTCTCGAATAAATGTGGTAAGTTACGTAAAGTGAAAGGAC
>NODE_74988_length_238_cov_3.727273_g71013_i0
GTTTCGAGGGGACCCTGAACGAAATTAGACCCTTGCGTTCGCCTGTAATCACAACGTAGC
GTCACACGAACCGAGCTAGCTCAATATAATAGAGTACGTATTATGACCAACAGACTATAT
CGTGAGTGATGTATCTACACTACCGTAACTCAAAGTAACCATTTAAAGAATGCCATCCAC
ATAATTCCACCCACGACTGCCCCTATACGCATAACAACTACTACATTGTAGGCTCAAC
>NODE_74989_length_238_cov_3.727273_g71014_i0
GCTCACTTTTAGGGGGACGCTAAGAAATTTGGATAAAGAAATCGTGCTCAGCGGCGAGCG
CTACACTAAATCCTATACACTAGTCTACGATCAAGGTTGTTCAAGGATGGTGTTACAACT
ACCAGGGTAAGGTTCTAACGCTTGCTCAGATTAGGCGTTTCTTATAAGCGGGCCCATACC
GTACAGCATGCAACAAGGCGACCGCAATGGGCCCGCCAATAAGAAACGCGTAATCTGC
>NODE_74990_length_238_cov_3.727273_g71015_i0
CAATAGTGTACGTAGTCACAAGGTACGCTGGACAAGAAGGAGTACATGCCGGCGAAAACT
GAAAGGAGCATAAAGCGACGCTTACACTACCTCCAGTATCTAATTTGCCTGCCTCAGTAT
ACGAGTTGTTGTTGTTGTTGTTGTTGTTGTTGTTGTTGTTGTCGTCACATTAAACTCGTT
TCAGTTGCAAATCCCTGTAGTCTAATCTAGCAAGATCGCAGCCCGTGGTCACAAAAGT
>NODE_74991_length_238_cov_3.721212_g71016_i0
TCGTGTAGTAGGTACGTGTCGATTGCCACTCTTTGAATCTTATTGTGGCCGACAACGGGT
AGTGACAGGCACTTCACTTTCACTGATCTACTGTTCGGCCGATAGCCTATTGTGCCTACG
TATTGCCTTGAACATTTCCAGGACGGTATTGATGGACATTTCCAGGACGGTATTGTGTGA
TACATAGTGCACTTGCCGCGTCCCGAAAAATTATAGCTCCGGTCCCAAAAACAAAAAC
>NODE_74992_length_238_cov_3.709091_g71017_i0
GGCCGCTTGAGGGCATAAGGCTTATGACGATGGACTGTGATACAGATGCGGTTTGACGAG
GAAACGTGGGGTGTGTGCAAACACTCCAGTTCCTCAACCTTGATAGCTTCTTACAGCAAC
GCCTGTCGACGGCTTGTCGCTGCAACTCGTCGACTACAATAACTTCTGAAGGGTCTTTTA
AACATCCCGTTACTCAAAATGCGGTGTAATCGGTTGAACCACAACGTACGAAGCATTG
>NODE_74993_length_238_cov_3.690909_g71018_i0
TGAACGAAGGATTGGTCGATGTACAAATTATTGCAGGGAAATTGAACGAAGTTGATTGGT
CGATGCATCAACTTTAGGCGGCGATTCGAATAATTCTGTTGTTGTTGTCGCCGCTGTCTG
CTTGTTTGCTGTGGCTGTCTGCTGCTGCTGTTGTGGCATTCTGCTGCTTCTGCTTCTTCT
GCGGCGGCATTCTGCTGCTGTCTGCGCATGTATGTGGATCTTATCTCCTGTATTGTTT
>NODE_74994_length_238_cov_3.672727_g71019_i0
TCTGTCAAGGGGCAAAGCTTGACAAGAAAGGGAGATAACGAGAGAGAGACACACACAGAG
GGAGGGAGCTACTGCTGTAGAGAGACTGCTGTACGAGTAGAGAGAGGGAGGACATAGGAG
CGAGAGAGCGAGCAAGGATCACCGCGTGTGGGTGCTCTCAAACCTTCAACACCGAGTTTT
ACTACCAGTCATGCTTCAAGGGCGACTGGTCGCGGCACAAGGCGATTCACAAATTGGC
>NODE_74995_length_238_cov_3.636364_g71020_i0
CACCTGGTAGTTTGTACGTCTTCAATATTTTTTTTTGCGTCGATTTGTCCACATCTGGTC
CTCGGTGTTGGCCACCAAACTTAAGGATGCCAGAGAGCAAGTGCTGCCGCTGCTGCTGCC
GCCTCTGCTGTTAATCCTGTCGTTGTTTGCAACCGACCAAAAAAATATGCAATATTGTGC
AGATCGATGTCATCCCGCCCGAACTAAGGAATACAGCAGCGGCATCATCGTCAGCATC
>NODE_74996_length_238_cov_3.624242_g71021_i0
GCACCATGTATGTATCGTAATAGTTTCATTGCTCGCCGACACTGCTGTCTTGGCCCTTAT
GGTATGGTATGTACGGCAATCGAGAGGGCGCTATTGGTTCCGTTTAACTTGTAAGGCGCG
GTGCAGTAGCGTTTGGCATGATCCCGCGCCACAGAGATGTTGGCAAATACAATACATGCT
TGATTAGGTTGTATATAGCGCGGTCGTAAGTTCCTCATCCTGGGAAGACTATGCGACC
>NODE_74997_length_238_cov_3.618182_g71022_i0
GGACGCTCCAATTTCCTCGCCTGCTGCGGGCGGAGACGTCGACCCCAGTCCCCACCGCCC
CTCCTCGTCCGCATCGCTCCAACTTCCCCCGTCCGTCGCAAAGGAGGAGTGCAGCCACTT
TCGCGCGCGGGCGCCCCCCCTTCCAGTGCATGCCGCCTTGTACCGACGCGATGCCCCGTT
CGGGTCCACCACATACAGTCTGAACCCGGAATCTCTGTCCCCAACTACTGTCTCCTCC
>NODE_74998_length_238_cov_3.521212_g71023_i0
GTGTATCCGGACGATGACGTGGTTCCACCTCACGTCTACTGCTACAGTAAATAGCAGTGA
ATTATCGCTGTGGCTAATACCACAATACCGCCACTCACGGACGACTCTCCTTCCCAAAAA
CATCTAAAGCACCAAAGCTAACACACATCCCGTTGTCTCGTTACCGTGTACCGATATGTC
CACTTGAGACCCGATGGCTGGTGGGTGCCAAGACCGACTTGATTGCGGAGCAGTATAC
>NODE_74999_length_238_cov_3.400000_g71024_i0
AAATCACAATACCATACACATCATAAAACTGCTGCTCAACTCATCGAAAAGTAACTGAAT
CCGACACAGTAGGTAACTGCAACTTCTAGTCTAGTCCTCATGAAGCACGTGTGACACGGC
CGCTGTTGTGACAACCGCTGGGGTAACATATTTTACATTATGTACCCCGTCCATATAATA
TGTTCATGTACAAAAAACATTTGTTTTTCACACATTGGCAACCTTTTCTCTTCTGGCC
>NODE_75000_length_238_cov_3.375758_g71025_i0
CGTATATATTGCGCATATTTTATGAGTGTCTCTCGGTATATATTGATCTGGGTCCAGCTG
CCAAGCCGGGTGTGCAAGCGGTGCTAGCCCCGGGCCCCTGCTGTGTTTAGGAGTGTATCG
TAGGTGTGGGAAACTCGCTCCTTCGCGAAGAAGCCTAAAGCGCTGCCTGCTGCCTGTACT
GACGTGTGCCACAACAGAGGTATATACCGTTATTTGGCTGAAACTTGTGCTAAATGAC
>NODE_75001_length_238_cov_3.351515_g71026_i0
GGACAGCTTCACACCGATGCAACTGGACGACTTTCATGCGATGTGGGACTTGCACCAGGA
CGAAGCTGGCGGCGCCAGGCCACCAACCGCAGCAACAAGAGTGGAACGCGACACCCTCGA
CAGAGCGCATGCTCAGGGTGAGGTTCCGGTAAACACCATGGCCTGGAAAGAGTTCGTCGA
CCAAAAAGGAAAGGCATACCAACACCATGATGTCATCTACGATTACAAGACGCCGTGT
>NODE_75002_length_238_cov_3.266667_g71027_i0
TTGAGCAGTGGCCTAGAGTCACAACGCTAAGCACTTTTGAGGTACGGGAAGGGGTCGCAG
GGAGGGGCGATGACCCCGCTCCCGTTACCTGCTCGTGTAAAATCCGACGACAATGTATAT
AAATAACCGTATGAAGTGGCGAATAACGAAGGCTAGGCAGAGCGGGAAGAAGAAGCTACC
GGGGGAGGAGGACGTTTAAGAGGACGAAATGAGGGGTTTCCGCAATGGTATGGCGGGC
>NODE_75003_length_238_cov_3.266667_g71028_i0
GGCGCAACTTGACAAAACCACCGCCGCGCACGGGAGCGCCTGTACTGGCGCGAAAGTGCG
AGCGTGGCACAATGATGTGACCTCCATCGAGGGGTCGTGTTAAGGGATTGGCATTATACG
TGCTACAGCAATGCGGTCCAGAGGGTCCTACAAATGCAACTCGTGTCCTCGTCACAAGGG
CTTTTCCAGACCCCTTCGATGGGGGCGGGGACACCGGGTACCACACGCTCCAACCTCT
>NODE_75004_length_238_cov_3.266667_g71029_i0
CCCCCATCGTGTTTGCACAAGTCAACGGGCGTGTATGACACTGCTGCTGTGGAGCAGGAG
CAGGAGCAGCAGCAGCAGCAGCACTCGTACTTCTGCAGAAGCAGCTGTTCCTGCTGTACG
TCTGAAGGGCACAGGGCCGCTTTGAACAACATGTATCGGTAGGAATCACGACCACAAGAG
CACAAGCCCAGGCCAGGGAAGAGACGCCGCACGCAGCCTGTTGGGGAGCATGTTTATG
>NODE_75005_length_238_cov_3.248485_g71030_i0
TGGGCGGCGCTGCGGCCTATTCGAGTAGGCCGCAACTGCGTAGTGACAGCGACTGTAGCA
GTAGTGAGCGGAACAAAGGAGCAATGAGCTCGCTCGAAGGTGGACCAGAAGGCCCCGAAG
AGTAGTGGGATCGGCAGGCTTGGCATGGAATGTTGAATGCGTTCTCTTCTCGCTTCGGCA
CATTGTATTCGGTCGACAAGCTTTCGACAAGCTTGGTCGGATCAACATGCAGGTTCCT
>NODE_75006_length_238_cov_3.157576_g71031_i0
GGCCACAGCACGAGAACAAGACGAGCGGACAACCTAGCAGCACCTAACTCTGTGGAGGAT
AGCCGTCCAATACTGGAGCAATGCCACTTGCTCAACATTCTCAGCACCCTGCCTCAAGAA
ATGAGGACCACCCGCCATTTCGCGACCCATTCCCAAGCATGAACTAGGTTTGCTATGGCA
CGGCAGTCGTGCTGTGCCTGGCCGGCCTGCAAATGAGCAACACAAGCTCAATTGCCTC
>NODE_75007_length_238_cov_3.151515_g71032_i0
GCTCCCTTAACCCAAAATCGTCGGAATTCCAGTATTTTGTGTTGCAATATTTTTCATTTT
ATTTTATTTTCTACTCAGAGGCCATGGAATTTGGTTGCCTCCAAAATCAGAGTTTAGACT
ACTGCAGGTATGGAGGTATGGAGCTCCTCAAGTGAGGAGCCACCCTCAGAAAAAACAACA
TACTGGATGCAGGTGCAAAAAATGTACTGTACGCAGGTGCACCTCTGCCGTAGCATGC
>NODE_75008_length_238_cov_3.145455_g71033_i0
GTGCTGAACAAGGTCATGCTGCAGCAGGAAACCGTTGTCGAGGTTTGAAAATCTTTAAAA
CGAGTAACGGGGGTTAGACTAAGAATGTACCGCTTCATTGTTCGTACCGACTATTGCCAT
TGTGATTTCCGGACGTTTCGTTAACAAGCCCTAGCTCACATTTTCCACATTTATTTTTCT
ATAGGGTGTTTGCGACGATTTTGGTTGGAACCAATGTGGTTGGGTTTCTTGTGGCCTG
>NODE_75009_length_238_cov_3.145455_g71034_i0
GCCCTTCTCCCCCCTCCCCACTACGGTACGTGCCTTGCATGTTATCACGAGATGGTTTCA
GCATTTTCTTCCCTCGTCGACTCGCGTCGAATTCCGCCTACCCACGCTACGAAGGCGCTC
TCAGGAATTGGTTCCTTTTTATTGTTGGGTCCCTTAAAAGGAGCTGCCTACTGTAGTCTA
TACAACTCCTCGTTACATCTTCGTTCAGATTTTTTTCCGAGGGGGTCGGGGTTATAGG
>NODE_75010_length_238_cov_3.060606_g71035_i0
CACTGCGGGGCTTGCGGGTCCTGCAGCGGGTTGGTTTAGTCCGCACGGTGTTCGGTGCCT
TAGACGCACCCTCTTCGTCCTTCTCGAGTTCTACCTTCCCTGTCTTGGAGTTAAACACAA
CCCCCTGCAGTCGCTTGGATAGGCATTCTCTGAGCCCGTACCCGTACAGTTTGAAGTGTT
TGCCGTGTACCGACATGTACGCCCCAGCCAATTCTCCGATCAGCACTGGTCCTCTTCT
>NODE_75011_length_238_cov_3.054545_g71036_i0
CCTCAATAGGGTTCCATTGGATTAACGTACCCCCTTGCGACCCTGCCAGGTACGGTGGCC
GCTGTAGTATTCTGGTTGGTGAGTCTTGGTTCAGCTGGACAGCTGCAGCAGACAGAGCAT
AAGGGTGTGCTGCTATTTCATATACCCCGGTAGTGGTGAAGCTCGGGTCGCATCGACGTG
GTGTATGTAGTACGTACGAGAAGTCGATTCGGTGCCGTGTCCGTAGTCGTGCTCCATG
>NODE_75012_length_238_cov_3.024242_g71037_i0
GTCAGGTCGGCAAAAGGGTGTTGTGTAGACTACGCGAAAGGCGTCGATATTATAAGGTAA
AAGTCGGCAAAAGGGTGTTGTGTAGACTACGCGAAAGGCGTCGATATTATAAGGTAAACT
GAACTGATAAAAGCCACAGCGTAGAGAGGAGCCAGAACCACCAGGTTTAGCATGAGCGGA
ATTGTCTGCCGTACACGGAGGCGCTATATATCGTGCATACAAATCACCACTCTTTGAC
>NODE_75013_length_238_cov_2.896970_g71038_i0
AAGCTGTCATCCATATGCAAGTCCGCCTCCCAAGCGGTTCTTAGTAGGATGCGGCTCACC
CTTCATGCGACTCGCCGAACACCTCACGGCGCTTCGCGCTTGGTGCTAGCAATGTCTGTC
TGGTCAGTGATAACCCGACATGCTCCGTCCCGGCATTGTAGGAGTGCGAGGGTCTGTGGT
CATACGACTACGGCCATGCATGACTACCGAGCAGCCCCCGCCCCCTCCCTCCCCTCCC
>NODE_75014_length_238_cov_2.866667_g71039_i0
GCTTGGTGCTCGGTTGCTGAGTGATCCTGGTGATCCGTACTCAAACACACCAGCCTGCCG
TCGGGGATGGATACGATGGAGGACAGGAGGAAAGCAACTCTCGAGAAGACAAACGACCGT
TCGTTGCGCCTGATGTTGCTCGTGTCCCAAAGACCCCTCCCGTCCGACAACCCAACACCG
AGCATCCATGACCCACAGCACCCAGCAACGAAGCACCAAGCACCAAGCACCCAGCCAC
>NODE_75015_length_238_cov_2.830303_g71040_i0
CGTAGTTGGCCTGCTTCGGGTGCGGTTGTTGTGCGCTCTTGCCGAGCGGGCAGGTATCGC
AGGTCGTTACGTCCCCGGCGTAGTCGAGGCCGTTGCCTGGCTCCTTCCGCAGGACGTCCA
AGCTCCTGCTGTTGACGTGTCCCATGCGCCGGTGCCAGAGGTTAGCAGACTCCACCCGCA
AGGCAAGGGCGTCGGGGTTGGCACCAAAGACCATCTGATCCCCAGCACCACCCCCAAG
>NODE_75016_length_238_cov_2.800000_g71041_i0
CGAATAATTTATTTCTTCAAACGGACCAAAAGCGAAAAAAGAAAACAGACGTACGGTGAG
TGATACATGAGTAGATAAAATATTGACCCTCCATCCCTACGAGCTACATATAGAGGTCCT
TAGTTTTTTCACGGCGTTAACCCATTTAGAACTAAAAAACTTATCACACACTAATTCCAA
GTAGTTTATCCCCAAATTCGTGGGACCAGTTCTTAAGGGGTTAAAGCTAAAAATTCGC
>NODE_75017_length_238_cov_2.800000_g71042_i0
TCACGGTTCTGGTCGAGTCCGGTCGTGCCTTGGGTTGAGTCGGGTCGGGTCGGGTCGGGA
GGTTATAAAATTCTCACGGATCGGGTCCGGTCACCGTTACCCGGCGCGACCCGACTCGAC
CCGCGTAGTTTGACCCGACCCGTGACCAGCGCTGGTTTTTTACCTTAACGTAGGTCGTGA
CTTGTCCTCACGGCCGTGTGAATGCTGTCGTTCTGGTGAACGTTTTTTAATCCATTTC
>NODE_75018_length_238_cov_2.800000_g71043_i0
GCGATGGCCGCATTCTGCGCCGCCGAGCAAGACGAAGCGGCCGCGACCTTCGGAAAGGAG
GCGGCCGACGCAGCCATGGACAGCATGAAAAACCGCCTGGAGGCGCTAAAACGAGTACAG
GAGGATCTGAACAAGCAAGCGCCTCTGGAGAAAACGGCGGCGAAGAAAAAAGGGTTCATG
GGGACCATGATGGGGTTCGTCCTTGGCACCGACAAGGATGCTGATGACGAGAGCGAGG
>NODE_75019_length_238_cov_2.800000_g71044_i0
GTCAAGAACATGGCAAAGGCTACTGCTTACAGAAGGGGCTCAGACGCCAGCTTTGTCTTT
CATAGGTACGCTCACCGCGGACGAAGCGTACCCGTACACAGACAGTCCCAATGATGTAAA
AAAACGTCAAACCCTGACGGGCATGGTGTCATGCATCACCCAAGGAGAGCAGAATGAAAA
TCTTTCAGCGGTTGCAGTAAACCTCCGCAACGATTGTTTGTAAACAAAACTCCGTACC
>NODE_75020_length_238_cov_2.800000_g71045_i0
GTGTGGGCCTGTCTGTAGTGGGCACCTTTTTTACTGTGGAGCCCAGAAAGGGTTGCGACT
AAATAATAATACGGGGAACCATATATAGTATTCAGGACCCATCACATACACAAAAACCTA
CCGGTACCTGGTATATATTACGGTATTTGTACTAAGCATATTTGGTCCTGATCACTACGT
TTCCTCTTAATAGTTATCAGTCGACGACGTGTATAGACATAGCCAACTAAACTCAAGG
>NODE_75021_length_238_cov_2.800000_g71046_i0
GCCCTTCTTAGGTCTGATAAAATATACGTAGATCAAAGAGGAGCAAATACCAAAAGAGAT
CCCATTACCAATCATAGATAACAAAAAGTCGAGGGATATATTGATCCGTCTGTTTCACCT
TCTTTGTCTCCGGCTTAGCCATTATAAAATACGAAATATTAATACTTCAAAGATCGCTAT
GCCAATGGGAAAGCGATGTTTGAGAGCGATGTTTGAAATATTTCCCTGGAATTTTCAG
>NODE_75022_length_238_cov_2.800000_g71047_i0
TATGCAAAAGCACAATTCCGAGGGGTTTGTCCCCCAACACGTACAGCAGGTGCAAGTTCT
AACGACTGTAAGTAAGGGGTTGCAGGTTCGTCGACGCCTTCCACTGCCAGCCCACCATCT
TGCACTTAGTCCGGTGCCAACCGACGAGCAGTGGGAAAACGCCGTGCGAGATGAAAACGA
AGGCACCTTACTTTAATTATTATACCTTGCTGTACCCGGGGGGGGGAGGAAAGGGAGG
>NODE_75023_length_238_cov_2.800000_g71048_i0
GCCAGCCACATCTCGACAAAACGAAACACCAAGACTACCCAAAAACAAAACGGCCACAAA
CTTCGTACGACTTGAGACGCGTGCCAGTATTTTATCACGCACGTACAACGTACAGCGAAC
AGCAGCAGCAGCAGCAGTGACAAGAGTATTCGCAAGCAGTACGTACGACTGCGAAGTGCA
AGTACGCGTGCAGATTGTCAGGTACCATTCTTCGTTTTGGTATATATACGTAGGTGAG
>NODE_75024_length_238_cov_2.800000_g71049_i0
GTGAAGGGCAGCCATAGACTGGGGTGCAACAGGATAGGGCGTCGTGAGCAGCAGCTAAAT
CTTAGGTGAGGCGGTTTCTCGTCCGTTCAAGTCTCACGGAGGGAGCATTGGTGCCTGTAA
CTCGAGCCACTTACCAGATGAGCGTGGACGAGACCATCCGACGATGTTCGAGCGTATTTC
TGTACAGCTGCAACGAACGGCAACAATGGTGTGTTGCCGGTATGACTCCTGCACGAAG
>NODE_75025_length_238_cov_2.800000_g71050_i0
GCGCGGGCGACAAACGCGGCGACGGTATTTGTACATTTCTGCAGCTGCAGACAGTGTACA
GTAGTAGGTTCTCGATGGCCTCACGCCTTCGGTTTGAAGAGGCTCGACAGCCATCACACA
CCGTCTCCTTGTGTCTAGCTTCAGGCCTGTAGACGATGTATCATGTACCAGGTATGTAAG
CTACTGTATTCATACTATTAATAGTGTTAAAAATCGTATCGAAAGTTGCGATATGTCG
>NODE_75026_length_238_cov_2.800000_g71051_i0
TACGCTTTACGCGCCTATTGATGACACCGTTTTGCTTGGTGACAGGCTTGCTGGCTGGAC
ATCGCGCGCCCCGTTACCCCAGTTATAACCACTTTACGACTGCACTCCCGTTTTGGAGAC
AAATTACTTGGAGTTAGACTAGGATATTTGTTTCTGTGCAGTACAGTGGTAAAAGAGTTG
AGGGCGGCTGCTTCAGTTCCGTGGGTCATTTTATATTTTCGATATGATAATGTTTAGC
>NODE_75027_length_238_cov_2.800000_g71052_i0
GGGGAGGTTCGCTTTATATGTTTCCCACCGTAATCGTCGCAAAGGTTTTCGACAAGAGCA
GGGGATGATGGAGCGGGGAGCTAAAAGAAGCTGTTAATAATCCAGTATACTGGTACTGAA
GTATATACCACTGCAATCCAGTATACTGAATGCTTTTTGGCGACAGTATAGTCGCTCCTG
ACCGAGTCAGCCAGGGCCCAGCCCCACTTCTTTGGGCACGTATGTACGAGTATCGACG
>NODE_75028_length_238_cov_2.800000_g71053_i0
GTCACAAACGGGATAGTCCCAAAACGGGATAGTCCCAAACGGGGAACTCCCAAACGGGAT
AGTCCCAAACAGGACAGTCCCTAACGGGATAGCCCCAAACGGGATAGATAGTCCCGAACG
GGATAGTCCTAAATGGGATAGTCCCAAAGGGGATAGTCCCGAAAGAGACATAGTCTAAGT
GTGCAGCCTACTGTAGCTCACCGCTACTCTTGTTGATGTCTTCTTCTGGCCCGAATTC
>NODE_75029_length_238_cov_2.793939_g71054_i0
GCAAAAGTATTCGTGTGCTTTATTTAGGCTGTGAGAGAAGACCATAGCCCAGACAGTGTA
TATATACGGGTATGCATATTCGGTCGACGTCTTCGCGTTTCGTTTCGTCAACAAATTCGT
AGTTGGGAGGGTTGCACGACAAAACGCGCGAGAAGATCCAGGCCAATGTGGACCCTGCCA
GCCCTTCCGTGCTCTACTTTAGACAAAGAACGGCCTGTGTCACTCTCTTGCGCTCTTG
>NODE_75030_length_238_cov_2.793939_g71055_i0
GTACCATCCAACGATGGAAGAACCCTCCCACCTTCACTCAAATATCTGGCTCGATCACCT
CAATAGGCCACCCCCAAGAACACGAAGTCGGTCTTTATTTTGACGATAGTGTGCCCGCTC
GGTAGAGATCTTGCATCTCAATCCTTAGTCCTCTCGTCACCAAAATATAAATTTGTATTC
GTTCTAGGCGAAGTTGTATTACAAGAGCCCCGTATTACAAGAGCCCCGTATGGAAGCC
>NODE_75031_length_238_cov_2.781818_g71056_i0
GCGCCCGTGAAAGGGGTTTGCCTTACGTTGCCTTTTACCTCTGCGTTTTTTGACCGACCG
GTTCGCTTGGCGCGGCGTGCAGTGCGCCGCTTGTTGTTCACCGGCGCAGCGGTCGCCGTC
GAAAGGTTTGCGATATTTTTTTGGCGTGAGCATTGACGCCGCCCCCGGATCATTTAAGGA
AATGTGCGGCGTGTCTGGCTCGACAGGGCTAGAGCTGCGGAGCTGACTGTGGTCAACG
>NODE_75032_length_238_cov_2.781818_g71057_i0
GGACTTGCATAGGGACGACAGCCTCCAATTAATTGGTTTGATTCTGGTGTGGCCACTTCC
AGAGACAGCGATGGGTATACTCATGTACCGGCCGCGTGGACGCCTTACCGTATACACACT
ACGTGATACAATCATTCCCCTTGTGCGGAGTTAAGGTTCTCCACCCCGCACAAATGATCT
AACAAGACCGCCAGCCGCGGTGACCCCTAACAACAAAAAAACGGTACCCTGGTTGTCT
>NODE_75033_length_238_cov_2.769697_g71058_i0
TGGGATTTCACATTCATCACAGGACCGCGGGATAATCCCGAATCCCTCCCAAAACCACGG
CAAAAATCCCGAGGAATGCGCTGACGGTTCCTACCTGGTACGTAGACAGGCTTGTCACAC
ACACCCCGGCTGCTAAGCAAAGTGACTAACGTTCATTGGTGTATATAGACGCGGGTCATA
CCGCCTAGGTAGACACCTTGTTCTGCCTACAGTACGTGAGCAGGTTTATCAACCCCCC
>NODE_75034_length_238_cov_2.751515_g71059_i0
TAGGGACAAGTATCCGACACCGGGTGCCCCGGAAGTCGATGAGCAGGAGGTCAGCCGCCG
GATAACTGGCAGATGGACTCCTCTCCTCGACATCTTTCATTCGAGATGGAGGGGGTTCGG
AGCAACGCTGCTAGTTCGGCTGGTGGAAGCACTTCTCGATAACGCCTCGCCCAGTCAAGT
CGCACCAGGCGCAGTCACTGGGACTGGGCCGACGGGGTGTTCAAGTTTTGGAGGCAGG
>NODE_75035_length_238_cov_2.666667_g71060_i0
GTTGATTTGGCCACTGTTGCTGCCTACACCTCGTTGAGGTGATTTGGCCACCTCCGGTAT
TTGAACCCCCTCCGAGTTGATTTGGTCACTGTTCCTATGTACACCTCACTGGCTTGATTT
GGCCACCGGTGTTATCTACGCCTCCCAGGGTTGATTTGGCCACTGTTCCTATCTGCGAAC
GCCTTCCTTACTTGATTTGACCACCGGTGTTGTCTACGCCTCCCTGGGTTTTGATTCG
>NODE_75036_length_238_cov_2.660606_g71061_i0
GGGCTGGTCGCCCTTACTCGCTCCGTCACTTGCCCGGGTGGCTACTTTTTTTTACTGTTT
TAGCTTTCACGAGCTTCTGTGATGGTCTTCGTCCTTGCCCGGTAGCTACGTACGAGTAGT
TGGTTCGTACAAGAACCAACCGCCTGCTGTGTCATCCCTTTTCAGCTTGCGACGCCCCCG
GGATTCGAAGTCAACCGCAATCCCGAAGGGGAGCCTTGAAAATACTAGGAATATGTGC
>NODE_75037_length_238_cov_2.648485_g71062_i0
TACATGCAAGTAGAACGCTGAAGAGAGGAGCTTGCTCTTCTTGGATGAGTTGCGAACGGG
TGAGTAACGCGTAGGTAACCTGCCTTGTAGCGGGGGATAACTATTGGAAACGATAGCTAA
TACCGCATAACAATGGATGACCCATGTCATTTATTTGAAAGGGGCAAATGCTCCACTACA
AGATGGACCTGCGTTGTATTAGCTAGTAGGTGAGGTAACGGCTCACCTAGGCGACGAT
>NODE_75038_length_238_cov_2.630303_g71063_i0
CGGGGGTGTCGCAAGCTGAAAAGGGAGTTTTAACACAGCAGGCGTTCGGTCCGTTCGTCG
TACACACAGGCTGCTCGTACGTACCGCTTTGCTTTTAGGCTCCCCAACCTATTAGAGACA
CTAAATCCCGAAGAGAAAACGTTGAAAGCCTTTGTTTGCACTTTTCCAGGGATCACATAT
TGTAACCTTCCTCTTGGTGCTGCAGAATTCATCCCACACTAAATCCAAGTGTTTTGTA
>NODE_75039_length_238_cov_2.612121_g71064_i0
TCTTCCGATCCTCTCAAGGCGGTGCCGGGGTAGCATGGCTTGGACAGAAGTGTCCCACAC
GATCAACGAGTAGCAGGTCGTGTGTGGTGGTGTTGGTATAGTGTTGATGGTGGTGGTGTT
GGTGGCATTGTTGATGTTGGTTCTTTTGTCGGTGGTGATGGTGTTATTGTTGGTGGTGGT
AGTGGTGGTGGTGGTGGTGGTGGTAACACTAATACACGATGGTGTCGGTGGTGTTGGT
>NODE_75040_length_238_cov_2.600000_g71065_i0
GTAATAGCATGCCTTCAATCACCACCATCATCGTCAAATCGTGGACATAATAATAATAAC
AACAATCAATGGGATCATCGTGGGGTCGGTCATGATCATCAATCATTCAATTCAATATCG
TCAGCATCATCCACCATCATCATCATCATCAATCATCAATCAATCATCGTTCGTTCGTCC
AGAAGAAGAATCAGAACGATGGTCATCAACAGCGATGTCGTCGTCATCATCATCATCC
>NODE_75041_length_238_cov_2.587879_g71066_i0
CCATATTTAAATTTCACTTTGGATAAAATGGACGCTGTGAGCGCAGACCACTTCCTTCTC
TGTGGAGAGGTCGTACATATCTATGGGGTATTTTTGTATTTTGTATTTCTTTGGAGGGTC
ATACCCCATACGTAGGTGCGTATGATTGATACCAGGTACCTGGTATGATTCTATAATAAC
CTATCGACGACCCCCCTGCGTCCAGCTAGGCGCTTCCCACAGACCATCTCCATTTCCC
>NODE_75042_length_238_cov_2.581818_g71067_i0
GGGAGCCAATATGACGGAATCGTCCCTAGGCTCACCATGGCTTGAAGCCTGTCGCAGCCT
AGAATCGGCCATAGGACGACTTCGTCGGCGTAGGGGAAGGTGTACAGCAGTAGCTGTCTT
GTTTCCTTGTCGGTCAGCCAACTCGTCGAACAACCAGCCCACGATACTAACGTTCGAAAA
CTTGTATATTCCCCCCAGCAGCGAGCATTATGCTGTCAGGTGCGGTGCGAGCGCTGCT
>NODE_75043_length_238_cov_2.569697_g71068_i0
GGGTACTTACCCGGGTATGATATGACCAGCATAACCAGATTTTGGTACCCTGGTACCCCC
AGAGTATATAATACTCGGTATACGGTGCTGAACAAACCTGTGGTTGGTTACAACGTTACA
ACCACAGCGACAGCAGGCAGCACTAAAAGCTCTCACCAGCTTTCGCGGCCACGTATGTTG
GGTGCGCGGATCGAATCACGGCCGAGACGCTCAGGCGATGAGGGAAAAGCAGGCTCGC
>NODE_75044_length_238_cov_2.557576_g71069_i0
TGCAAGATGATCTGTTGGTTGGTTTGATGCAAGATGATTGGTTGGTTGATTTGATGTGAA
AAATGCTTTGCTGGTTGATTGGTTGGTTTTGGTGGAAGACGATTGGTTGGTTGGTTGGTT
GATGCAAGATGGTCGGTTGGTTGGTTGATTGGTTTGATGCAAGATGATTGGTTGGTTGAT
TTGATGTGAAAAATGCTTTGCTGGTTGATTGATTGGTTTTGGTGGAAGACGATTGGTT
>NODE_75045_length_238_cov_2.551515_g71070_i0
GTTGTTTAGGTTGGGCAGGGATAATTAGTTGAGTGTGCTGTTGTAAGCTGTATGCTAGCA
GAAGGCGCGGAGTTTTTATGGTTTTGTTTAGTGTGTTACCTGTTTTTTTGGTCTTGCCCA
GCCTCGCCCGTTTTAGGTTCAGTCGTCAAGCGATCGCTCGCCGCAAGACGAACAAAGTGG
AATGTAAAAAGGAAACCCCGGTTTTTGTTCCTGCTTATGATGGTGATGATGAGTGGCC
>NODE_75046_length_238_cov_2.545455_g71071_i0
CAGGCAAGACAGGCAAGACAGGCAAGACAGGCAAAGGCAAGACCGAAGGGCCACAAGAAT
TGCGCAACAACGCCCAAATCGGGCCCAGCTATATACTCGAACATGCTGATTTCCACTTGT
ACAATCCGTACGTATATACAGGTCGCGTGACGTTTCTAAGCAAACTCTTGGATGGTTTAC
TTGTGTTGCTTGTTCGTGAAAAGCGGGCGGGCAGGCGGGGCTCGGGGTTAGGGTAAGA
>NODE_75047_length_238_cov_2.533333_g71072_i0
TAGCCCGCCGGAGGGCCGCCAGAGGGCCGCCGGAGGCCAAAACATGCTTTATGTGTGTGG
ATAAATGCCCGAAAACCCCTTGACAAGTGCATTTAGATGCCTAAAAGCGTTTTTCTTGTC
AAAGGCGAACGTAAAAACGTGCCTCCATTTTTTCTCGCTTTAGCCGAGAACACCGGCAAC
ATTTGTTTAGCCGAGAACACCGGCAACATTTGTTTCGCCTGCGCGAAACACCCCTTAC
>NODE_75048_length_238_cov_2.527273_g71073_i0
GGAAGGTGGAGAGAGCGGGACGGCGATACATTGGAATATCGTGTGTAATTGGGCCTAAAG
CGGAAACACGAGATCCGACGTATCGTTTTTCACAGCAATCTTATATTTTTCGCTACACGC
AAACAGACGCCGATGTTGTACAGGGGTGGTTAAAGCGTGCGGGTGGGAGGACGTCCACGC
GGAGGGTAAGACGCAGTGACTGGTGGCCAGGCTCAACAGACTGTCACCGCTGACAAAT
>NODE_75049_length_238_cov_2.503030_g71074_i0
GTCGAGGTCAAGGTCAAAGTCAATGTCGAGGTCAAGATCGAGGTGACGGTCAAGGTCAAT
GTGGAGGTCAATGTCTTAACTATAGGTCAAGGTCATGTTCACTATCAAGCTCTTTAGAAC
TGCACCTATTTTTTTTGTGGACGTGTGCTATCTATATAGAAACAGGTACTTGAATTGAAG
CCCTCTATTACTGACTATTTCTGACTGACTAATACTGATTATTACTTACTACTGCTGT
>NODE_75050_length_238_cov_2.490909_g71075_i0
GCAAAAACGGTTGAAACCAGGCAGTAACCATGTGTAATGATATTGGGGTGTCCTACCGAA
AGCAACGCCAAGTGTAATGAGATCATGGACAAGGACACAGAGTATTAATGGTCACGTCAG
CCTATTGTACAGGTACTCGTTCTTACTCACGTTCGTTGTTTTGTTGGAGAGAGAAGAATA
GCAACTTTGTTCATTTTCCCACGATGAAAGGCTGAAACAAAAGAAGGCTTGGTCACGG
>NODE_75051_length_238_cov_2.454545_g71076_i0
ACCGCATCACTCGCGCCTCAGCCATGCGACGATTGACCTTCGATCTCGACATAGACTCAA
CCCACAATTACCCACTTCGTACCCGGCAAGGCCAGTAAATATACATAACGATGTCAAAGG
TATCATTGCGATCCGTAGTCTAGGAGGCGAGAGGTTGCCTGCCGCGTCCTATGGTCTTCG
TCTCAACCTTCCAAAAGTTATGTTGTTTGCCATCGGAGAGCAATCGTAAGTGTTTTCG
>NODE_75052_length_238_cov_2.400000_g71077_i0
CGATGATAATAAAACGATGATGATGATGGTGATGATGATGGTAATGATCATACTGATGAC
GATGATGATGTTCTCCCATAATAACTCTTTCCCCTGAAATCGAGCTCGTGATCACAAAAT
AAGCAAAAATGTATTTTTTCAAGGGGTGATGATGGTGATGATGATGTTCTCCCACAATAG
CCACCAGGGTAGGGGACACGGCGGAGGAGTTGGCTCTCCGCGCGTCGTCATCGTTCCA
>NODE_75053_length_238_cov_2.387879_g71078_i0
GCGACTGCCGCCCCCTTATTGCTTGACCACGTTATCAACCCCAATCACGATGCCCTGGGC
CACTCTGCGGTGTTCTCGGGGTCCCAAGGAAACCTGTTTTGCGTCCATTGCGCGTCTGAC
AGGTTGTCTGATTTCTGTTGGTGTTGTGCAACTGAAATTATTTTTCGCACCTTTTCACCC
TCGAGTCAGAGCCTTAGGTAGGCCCCTCCCTAAAGAGATAACCGTCCGGCAAACGTGA
>NODE_75054_length_238_cov_2.351515_g71079_i0
GCACATTTTATTCACTAATATTAAGTGTTGAACGATCCTTATATTTCCGTTTATATTGGC
ATTGTACATATCTCCTCTGGGTTAGTTCGGAAATCACACTGCTCTGTTGCTGTACTGCCG
TGTGTATATCATACGTAGCTCCGAGCAGCTGCAGAAAGTAGTACTATGCCGCACCCACAC
GCAGTCTCCACGAACGCAGCACGGCCGAGCTCATTTTTACAAAGCAGTATCTGGTACA
>NODE_75055_length_238_cov_2.333333_g71080_i0
TTACGAGTAGTGGGAGTGAGAGCGACGGGAGCTGTTCACAAAACGAAGCCGACAAACCTG
TATAGAGACACACTGTCCCCGCACACGACACGCGGACATTACTAAGGGCTGTACGGCACT
GCTGTGGTCTCCTCCAGCAGCACTCGGCGCAAGCGAGCCCACGAATACAGCAAAACCCTG
TCCGCATATATCGTGCGAGACAAGCAATGCGCTTGCCGCCAGAACCTCTAGGATATCC
>NODE_75056_length_238_cov_2.333333_g71081_i0
GGGGAGAGGCGCAGAGGGGTTTTGCGGCCACCCAGCCCAATCATTCTTAAATTTCGGGTC
GTTGGACCATCTTCAATTTCCTCGGGGGAGTAAGGGTGGGTTTCGATGCGAATAGGCCGT
ATTGTCGGCGTGTCGGTGCACATATCTGGGGGGTGCTGAAACATTTGCAGCCGTCTGTTT
CGTCTGGCCGAATCGGTCCCGCCCCCGCCGCTCCCCATTGTTAAAAAAAACGCCTGCC
>NODE_75057_length_238_cov_2.333333_g71082_i0
CCTCACGTCAGGTGTTAGGCTAACATCCTTATATCCTGAATACACCTGAAAACAGATGTT
CAGATGTTAGGCTAACATCCTCATATACTTAATAAACCTGAAATCAGATGTTAGGCTAAC
ATCCTCATATGCTTAATAAACCTGAAATCAGATGTTAGGCTAACATCCTCATATTTCCAT
TCTGACGGAGCGAGAAGGGGGTATAGATATCTTACAAAATTACTCATAGACGGCAGGG
>NODE_75058_length_238_cov_2.333333_g71083_i0
CTATGGAGGCAAGGAAACGAGTATTACACATACTCACATACGTTGAGGACCGATATTACG
ATGTAGACCCGTCTAAGTCCACTTTTTTGCCGCGGAGGTCTATGGCGGTGAGGAAACGAG
CATTTCACACATACATTGAGGATAGATTACGATATACAGTAGATCCATCTATATCTACCT
TTTTTCCGCAGAAGGTCTATGGAGGCAAGGAAACGAATAGTACACACATACATTGAGG
>NODE_75059_length_238_cov_2.333333_g71084_i0
TATTTACAGCCGTAAGGTTAATGTTGCACAGTACGCGACAGCAGTTAAGAAACTATTATT
TTGGCTAAGGCTTGGGGCTTATTTTCTCCTCGATTTAAGCATAAATGCTTGAATCCAATT
TCATATTTTGCGAACGGATGCAGAACAACAAATTCCTATTATCAAAATTATTATTCTACA
AAGGAGTACAGCAGTGCGGGATGTATTTCTTCGGAGGTGGCAAAGAGACATCAAGTAC
>NODE_75060_length_238_cov_2.333333_g71085_i0
GAGACGAAGCACCGCCACGAGAGGGGTGCCTTTTTGTTAGTATATAGGGTCGATATTAAA
ATGCACTGCCTGCCTGCCAACAACGCACGCAATTTGACGACAGTTACAAATATTCGCGGA
CGGTTCGATATTCCCTGGACATATTTAATACCTGGTATTACACATATTTCATGGTTCATA
CCTGGTGTGATACGAAGTACATATTTTGTCCAGGCTCGAAGAAAAACAGAGGTATCGG
>NODE_75061_length_238_cov_2.333333_g71086_i0
CGTAGCGCTTTTATTTTCCCCCAGAATCAGTTGTTGACTTAGTAATGACTTAGTAATGAC
TTAGTATTATTTCGGGGGACCATAGTAAATAGGACCTACGACATACACAAAAAACTGTAT
ATTTCGATTTTTTCACTAGCAATATTTGGTCCTATTCATTATGGTCCCCCGCAATAGTAT
AGAGCTACTCAAGCGAGGAGACTCAGAAAATGTCCTGTATGCAGGTGCACCCCTACCG
>NODE_75062_length_238_cov_2.333333_g71087_i0
GCCTTGCATTTGTCTTCGTTATACTCTTTCCGGGCATGCCGTCGTAGTTTGCGTCGCCAA
AGCTGGCTCAAGGCTGCGATTTGATATAATTTGCTGGTACAGTTACAGGACACCCAATAA
GAAAACGCACAATAAGAAAGGCAGGCTGAGATCAACAGGAAAACAAGAAATTAGGGGGTC
GGTGTGCTGAAATTAGTGTAGAAAGCACCCATTCTCAAATAATAAATCCAGCCTGGGC
>NODE_75063_length_238_cov_2.303030_g71088_i0
GCTAGGTCCTCATGGCGGGAGGGAGAACGGAGCAAGGTCCAGCCAATCCCAGCAGATTAG
AACAGCGAGCAAACGCTCAAGCATACAACCCCTGCGATGGGCCTCAAACTCCTCCGCGTT
GGCGTAAAAATTTGACCGCGTAAGCGGTGCCTCACTACCTAGTACTTGGGCGCGCTACGT
ATACTAGAGCAAGACACCGAAACAAAACCGATTGCGAAAAAAACGCAGCGGCCTTGTC
>NODE_75064_length_238_cov_2.266667_g71089_i0
GGGGGAGAAGAGCCTGCTTTGTGACCCCGGATCTGAATGTACGACTAGGAGGGAGCGAGA
AAAGAAGAGCGAAGAAAATAAATGGGATGGTAAAAAATATAAAGTGGCTTAGACTGACGC
TTCTCTTGAGCGCAGTCAGGATTTTTTGCGCAGTCAGGGCTGACTGCCTTAGTTAGTTTC
AATCCCCGCCCCTCCTCGTGCAGGGTCTACAGTAGTGCCTGCATATTTGCATCTGACG
>NODE_75065_length_238_cov_2.260606_g71090_i0
GGGAGTCCCTCTCCCTCCGGAACATCACCATCCCGGCAACCCGCGCGTCCTGCCGCGCCT
CTTCAACCCTCTGCGCAGCCATCAGCCCGTCCGCCTGTAGCTCTGCCTCGTGCAGGTCAT
CGTGTAGCCGGAGCTCGTTTAGAAGCTGCGCTTGTAGGTCCGCTGGCGCCAGCCTCCCAT
TCCTCCTCCTTTCCCCTGCGTCCCTCCCCCGGTGGCCACTACCGCCTCCGCCACCGCT
>NODE_75066_length_238_cov_2.248485_g71091_i0
GTCGGTACTCGTACTGCTGCTGCTGCCGTCGCCGTTTTTTTCGCCTCGCGTGGCCAATAC
CACCAACAAAGAACCGCCCGTTGCCGCCATCGTCGAAGAACCTTCCACAGCGTCCGGCGA
CTGGCTTTTGGTGCTTCCTATCGGCTGTTGTTGCTGTTGTTGCTGCTGCTGCTGCTGCTG
CTGCTGCTGCTGCTGCGGTGGCAGCTCTGAGGGTGGGCGGCGTAGTTGCTGTTTTTTT
>NODE_75067_length_238_cov_2.230303_g71092_i0
GTATTGAACACCGAAATACTTCGAGTACACAAACAAAGTACCTGGAGTATTTTTTCTTTA
AAATACTCTAATTATGCTTCCAGGTAATGGGAGCATCTGTGAATTTTGAAATGCTATAAA
CGCCAGTCACATGCTCCCAGAACCTGGTAGGAATGACGGCCGAGTCTTTAAAATGATGCA
AAGAAGCTCCTAAGGTACTTCACACTCCGAGTATACTCCGAGTATCGAGTACATTTTG
>NODE_75068_length_238_cov_2.224242_g71093_i0
TTAACGTTCGGCGTATATCCCTCCAAATCGGACGCGATGACAAAAGAGCTGCATGTTTTG
AGGAGCGGGCGGATGAGTTTGTTTTAAGGGCCTGGAGGTAGTAGTAGTAGTAGTAGTAGT
AGTAGTAGTAGTAGTAGTAGTAGTAGTAGTGGTAGTAGTAGTAGTAGGAGTAGTAGTAGT
AGCAGCAGCAGCAGCAGCAGCAGTAAAAACAAGGGTTTGTTTCGTCGCTTTAATCACA
>NODE_75069_length_238_cov_2.206061_g71094_i0
AAAATAGCTATGGCCGTTTTCTTACTTGATTAAACTACGAGTATTGATTTTGTCTGCACT
TTTCATCAAATTCTCAGCATTTTATTTTGTCTACTACTTTTTTTCGCACTTTTCATCAAT
TTATCAGAATTTTATCTGTCTACTACGTTGTACTCTAACTTAAAAATAAGAAAGTTAGGA
GTCGTACACGGGTCTCGAAGCCCGGACTCTTGTGTTGACAAGTCGCTGCACCACCTGT
>NODE_75070_length_238_cov_2.187879_g71095_i0
GTTCGGTTTTTGGATGGGGATACAGAGCCCCTGAAGCCAGGAGCCTCATGAAACATTAGG
CGCTACCCTTCTAAGGCAAATAGCGCGCATCGAGCAGACTGCTTGAAAGTAGTGCGCGGC
TTATTTCTTGCAGTGCTGTGTAGTGTAACCAGCGTTAATGTATTGACGAAAATCTTATTT
TGGCTATGGAATTGGCATATGTGGTGGTCGTTGCAGCAGACTTGCACGTGCATTCTGC
>NODE_75071_length_238_cov_2.169697_g71096_i0
GTTATGATCTGTTATGCAAGAAGATCCGTATCATACAGATCCCAGCCGGCAAACATATGC
CCAAAGAGCTGTTGTGATACAGATCATACAGACCATACAGATCCCACCCGGCAAACATGA
TCTACAGTAGATCGTACAGCTACTAGAAAATCAGGGATCTATCTGCACCGAACGATCTAG
ATCATGATCTAGATCGTGAAATGGGATCTGATCTGATCCGATCTGATCTGATCTGATC
>NODE_75072_length_238_cov_2.169697_g71097_i0
AGGCCATCGGTACCCACGTTCCGCGCGTGTGGTGCGTTTTTTTGTTGTTGTCCGATGTTA
AAACGTAAGAAATAATTCCGAAATACGTAAATAAATAAAAAAGTATATACGAGCCAACGC
TGCGCTCTAAAAGCTCCCCCCCTCCTTCTCCCCCCCCTCCTCCTCCTCCTCCTCCTCCTC
CTCCTTTTCGTCCCTTCAATTATTTTTCGTATTTTGTTTTAACTTTTTTTGTTGCGCC
>NODE_75073_length_238_cov_2.157576_g71098_i0
GTAACCCCGTCAAGGGGTGGTAAGTTGTCCGAGCCCTACTCCTCCTCTTGCAGGCTCCGA
CCCCTACACAAACTGTAAATACGAATATACACTATTTTTATACTTCGTATACCACCAGGT
ACCAAGGTAACTACGACTTTCCGTCGTACTCATATATAGGGGTACAAACTGTTCGGCGCG
TTTCGCAGAAGTATATACGGGCATGTACCAGATATGTATTTTCACCATGTACTCTTCT
>NODE_75074_length_238_cov_2.157576_g71099_i0
GAGAATGGAATCGCTACGTTAGAGGACGAAACCGCTACGATATAAACATGAAAGGATCGA
ACCGTTACATGAGAGGGTGCAACCGTTACACGAGTACGAAACAGCAGTTACATGAAAAAG
GCAATAAACTATGCCGTACATCAAAACGCCTCCGGGGGACGGGTGGAGAACACGAAGGTC
TTGGAGATCATCCCTATATATACCAGGAAAATATAGATGTATATATATGTACAATTCG
>NODE_75075_length_238_cov_2.127273_g71100_i0
CGATTCCCCGGTATCGAAGCCGCACCGATCACCGCCGGTATTGGGTGTCGAGGGTATACC
AGTACCCGCGGTATATTTGGGTAGGCGTGCCGAACTTACCGAAGTGTCGGGTACCGGTAT
TGGAAAATTACCGAACTTACCGAAGTGTCGGGTACCGGTATTGGAAAAGTAGCGAACTTA
CCGAAGTGTCGGGTACCGGTATCGAAACAATACCGAACTTACCGAAGTGTCGGGTACC
>NODE_75076_length_238_cov_2.115152_g71101_i0
GTGAACTCAGCAGTTAGACAGTTTCTTACGTACGGTACGTAAGCTTCCAGTCAAAGACGG
TTCAGGTTCTATCCGCATCCTCCTCGCAGCCATGCTGCACGATAAACAAACACCACAGGT
ATGCCTGGTGACGCTACGATTTTAATAGTCTTCTCGGTACCATAAGATGACTAAACTACA
GTAGCTAAATACTGGTTCGTAGCTCCATACTACAGGTCCAGGTACAGCAGCATGTACT
>NODE_75077_length_238_cov_2.115152_g71102_i0
GCGGAAACCTTTGTGAAAAAATAGTGCTTTGGAACGCGGTGGAGGATATAGGGACAGCAA
CACCTGTCGCGAAGGGCAACAAACGGTAGCAACAAAGCCGTTGAGGAGTCCGTCAGCGCC
GAAAGCTTGACGGTAACAAAGCCGTTAAGGAGTCGGCCAGCGCCGAAACCTTGACGGAGC
ACTACGTTTTTCTTTTGGCTGTGGTGAAGGATTGGGATAGCAACATATGGTAACCAAC
>NODE_75078_length_238_cov_2.103030_g71103_i0
CTCGGTGGGCCTGAGTCTGGGTCTGGGTCTGCGTAATCTGCGTGCTCTGTGCGGTCTGCG
TTGCGCCCTGCTGCTGGGACGGAGCAAGAGAGCGGTCGTTCGCGTCTTGCCGTCGAGCCT
TCGGCCCTCGACTACCCCCCGCTATTCCACCACCCCCGCCGCTGCCGCTACCAGCGGAAA
TGCCCGCAGCAGGTGCTGCTGGTGCGCTGGCGGCCACCCTTTTATGCCCCGACGCTTG
>NODE_75079_length_238_cov_2.066667_g71104_i0
GGAGCAGCCGACGCGTGCTTTCGATAGAGGTAGCACTTTTCGGCTGAACCTTTTTCTGAA
TGCCGGGGCTCCTTAACCCCCTTAAGAAATGGTCCCACGTATTTGGGGACAAACTACTTG
GGATTACGAAGTGTCGGGATTTTGTTTTCAGTTCTGAGTGGGTTTAAAAAAAAAAAAATG
GGTGTCGTAATCTCAATTATTTGTGTTGCGCAGGTATTTTTATTTTGATCACTCGGGC
>NODE_75080_length_238_cov_2.042424_g71105_i0
CGGCATAGCCTTCGCCATCCCCTTTTTGGGGTTCTTGGAGACCTGTTTTGAGAGTCTCCC
GGCCCCAAGCGAGTCCGCTTGCCCTTTCAAAGATATGCCATCCAAGTACTTAGAGCCGCA
GTTCGCCAGGGCCACCCACGGAAATTGTATCCACATCCAGCGATGATAAAAGTAAGTGGT
GCAGTCGGGGTAGTCCTCGTTAGCCTTCGGCGGCTGCTCCACGCCCGCCGGCTTGTCG
>NODE_75081_length_237_cov_24.170732_g71106_i0
AAATCAACTCGTTGAAGCTGTCATCCATATGCAAGTCCGCCTCAAAAGCGGCTCTTAGCA
GGATGCAGCTCACCCTTCATGCGACTCGACGAACACCTCACGGCGCTTCGCGCTTGGTGC
TACGTAGCAATGTCTGCCTGGTCGGTGAAAACCCGACATGCTCCGTCCCGGCATCGTAGG
GATGCGAGAGCCTATGGTCATACGACTACGGCCATGCATGAAAATGAAGTACACCCC
>NODE_75082_length_237_cov_11.963415_g71107_i0
GTGCCTTTCGCTGGTCGATACATTGCTTGCTACTCGCCGGTCGCGATCTTTTCGGCGGGC
GTCTAGCGTCAACAGTCAGCATGACAGGACAAATTCCGTACGCATATTAACCCTCACTTT
CGTCAGCGAAGGAAAGGGAACGACGTATATGTATACGAACGAATGTATCGTAACCTAAAA
AACAAAAACAACCTTACTGTAAAACAATAACTATTTATCCTCCTCCCCCCACCCACC
>NODE_75083_length_237_cov_10.189024_g71108_i0
AATCGTACCGTTTCGGTATGAAAACGAAACCAACGTTGATGGGCGGGAGAAAATCTGACG
ACGGAGGACGGGATCTGTCCTGTCTCCTGACAGCCGCCGCGCTAAATGCGCGCGTAAGCG
TGCGCCAGGGTGCTCAAGCGCGCAGTGCAGCTTTATATTTTTATTTTTGTGTGTTTGTGC
GTGGAGTGTGTATGTCTTCTTCTGTTGTCGGCGGCGGCAGTGTTGTCGGCTGTGGCG
>NODE_75084_length_237_cov_9.365854_g71109_i0
CGCCACTTACCCATGACCACCTCCCTGCAATAGACAGCGAAAACAAAACACGATAGTAAA
AAATACCACGAGCAAAATTTCTCAAAAACCAACAAGAAAAAAAAAAAAAAAACGTTTGCG
CATTTCGTTCGAGCGCGTTTCGTCGGAGAAGCTCTCCGAATGGCTTGTTGCATTCTGTTT
TCTTCCGAGGGCTAACGTACCACTAGAACGAGACATGCGTGCGATGCATCATGCGCC
>NODE_75085_length_237_cov_9.128049_g71110_i0
GGTCGGTGAAAACCGGACGTGCTCCGTCCCGGTATTGTAGGGATGCGCGGGTCTATCGCC
ATAAGACTATATACGGCTATGCATGACACGAGTACACCTACTCTCCTCCCCCCCAATATC
TGCCTGGTCGGTGAAAACCCGACGTGCTCCGTCCCCCGGCATTGTAGGCATGCACGGGTC
TTACGGTCATGTGACTACGGCCATGCATGACCTGAGTACACCAACCCTCCCTCCCCC
>NODE_75086_length_237_cov_8.859756_g71111_i0
AGATGCCCATCCACCCTTTCTTCTCTCTCTTCCATCGACCCGACCCTGTCCACGATAAAC
GGGGTCAAATATATTAACCTTACCCGCGACTAAAAATATAATTATGTATGGGTGAACTGT
ACGTACTGTGATATGTCTCGTATACTGTTGTACGTACTGCAGCCCGTCTTCAACACGCCT
ACCCATATACTGCTTGCTGTATGGCAGGCATACTGCTGTACGTACTGTGGTGTGTCT
>NODE_75087_length_237_cov_8.414634_g71112_i0
GGGGGGGGCGGAGGTTGTACGGGATTTTTTTCTCTCTTTCTCAATTGTGCCTCGCACGGT
GTTGATATTGAGATTGATATACAGTAGTAGAAAATTACCCTGAGCTATACGTAAATGACG
GGAATTGTGGTCGGTGTGACATGTGCCGGCTGCGACGAGGAGGAAGAGGAGGATAATTAT
TTTTTGCTGGTGATGTCGCGCGTTGTACATGTGTTTTCGTCCCGTCCTTGCTTGGAC
>NODE_75088_length_237_cov_6.737805_g71113_i0
GGCACCAATTGCAGAGAACGTTTGGCAAGGCGACACGTCGATTGGTTGTGCAGGGCCATT
GGGCCTGGCCATCCTCTCAGCTTTGGATGCCATTCTAAAGCTGCGATACACCGACGCTTT
CCGAGGGACCAAGTCCGAAACCGACGAGGGTCGCGATTTTACTGCGGTCGTTCCCCCAAG
ACCGAGGCCACTCCTAGAGTTCACTCTGCTGGTGCTGAATGCGGCCAGCGCTGTTCT
>NODE_75089_length_237_cov_6.451220_g71114_i0
TTTTTTTTTGTTTTTAACCGATGGATTGATTATGGCCTAGCCACTGAATAACCAAGAGTA
GTGCCGCCCCAAGTACTCTCCCATCGCATTCTACTGCTGCCGCCAACCGCTGCCGTGGCT
AGGCAGCTCATTCCCTTTTAAGTCGCAGCACCTACGAGAACTTGGTGAATCCAATGTCCT
TAGCGTATACGCGGAAGCACTGGCGGCACATGTTGAGTCCGTACTTGCGGATCAAGC
>NODE_75090_length_237_cov_6.347561_g71115_i0
GCGCCCCCGCTCAAAACAAAAACCGAAACATATATAGTAGAAAATACTGCTTTGAGCTGT
GGGTTTGTCCCAAAGCCTGGAGCCTTTAAATCGAGCGCTGAGAAAAGCACCAGGAGACCG
ACGCACGCCTTTGCCGCAGCCCTTGATGCTCCAACGGTTAGGTGGTGGTGGTGCCTTGCG
ATCGTGGAGTACAATCGTTGCTATGAACACGTTGACAACGGGTTGGGTTGAGAGGGA
>NODE_75091_length_237_cov_5.152439_g71116_i0
GTTTTATAAATCGTTTGCTCCATTGTGTGGTCGTGTGGTTGGCTGGCTGACTAGTTGGTT
CATACGAAAAAATACAAAGGACGCGGATACGTAACAAGTTGTTGTTTGGTTGGTTGTCTT
TTTGTTGTTTGGTTCGTTGCTTGGTTGATGGATGGAATGGTTGGTGGTTTATACATGCGA
AACAATAATAAAGGCTTGGTTGGTTCAAACGAAAAATTAAAAAGGACGTCCTCGGTT
>NODE_75092_length_237_cov_4.969512_g71117_i0
AATGGGATGGTTTTTTTTGTGTCTTTTCGAGATTTCTAAAACCCGTTACTCGGTCAGTGT
ACCTGTCTGTACTATATGCGTGTCTGCATGTTTGCGTGTGGGATCCGTTGCTGTATCGCA
ACAACGTTTAACTGACCCTTCGCCACTCTGCCCCGGCATCAGCCGTTACTGCTTCGCTTA
CAACAACCCTTGCACAGCTAACGCAACAACTACAACGCACAATCTGGCAACGTCAAG
>NODE_75093_length_237_cov_4.847561_g71118_i0
CGCTTTTCGGTCGATTTTGCTTGTTTTGGTTATAGTTGGATTGATCGTACACGCACAGGG
GCACGCACAGGGGTGGGTAAAGGAGAGAGGTGCCCACGCTGTTCCAGGTAGTGGGCGTGT
TGTGCATGCAACTACGTACCACTTGTTCGCGTGTGTTTTTATTTTGTTAGAAGAGGTATG
TACGCCTTTTTTTGTAAACTTCTATTATTATGGTCGTCGTTTTTTCTTCCTTCTATA
>NODE_75094_length_237_cov_4.829268_g71119_i0
GCGACTTTCAGGGTTGGCTCGGAGCTCGACGTCGTTGTTACCGCTGTTGTTACCGCTGTT
ATTACCGCTGTTGTTACCGCTGTTGTTACCGCTGTCGATACCGATACCGATATCGATATC
AATATCGATATCGATATCATTTCCGTGACCAGTATCGGTTCCGATATCGGTACCAATATC
GGTATCATTCCCGATATCGACATCGTTTTCGCTATTATTGCTGCTGCTTCTTCTTCC
>NODE_75095_length_237_cov_4.695122_g71120_i0
GTCGTATGACCATAGACCCTCGCATCCCTACAATGCCGGGACGGAATATGCCGGGCGTTG
GGTTTTCAACGATCGGGCAGATATTGTGTGCACCAAACGCGAAGCGCGCCGTGAGGTTGT
TCGGCGAGGCGCTTAAAGGGTGAGCTGTGTCCCGCTAAGAACCGCTGGTGATGCGGTCTT
TCTTGCATATGGGTGACGGTGTTGGGGGGGGGTAAGGTAAGGGGTCGTGGCAGACCC
>NODE_75096_length_237_cov_4.689024_g71121_i0
CGGGTACTGTACACGAGAACGATTCGTGCCATGTTTTGAATACTTACGGGTATGAGATAC
TACGACTAGCCCACTTGGTACAGGCCAAGGCCGGCAAATTTACATAGCGGCCTCGAAGGT
ATTCTTGCGATCCGTAGTCTAGGCGGTGAGCGGTAGCTTACGGAGTCCTACCGTCTTCGT
CTAAAATACCTGAAAACAATCCATGTTTGGCCATCGGAGGGTGATCAAGAGTTTTTG
>NODE_75097_length_237_cov_4.682927_g71122_i0
TACCGGTGCAAGTTTATCTGCCGCATCGGTGGCGGCGGGCACGATCGTCGGGTAAAGTTT
CCCGCAAGCAGTAAACATGTCTTACTTGTGGTGCTGTGCAGCCGTCGACGAGAAAGTGCT
CAGAGCTACGAGTACGCTCTCGAAACAGAATGCTGACAGAAGGGAAACAAAAATTAACGA
ACTCGACGTCGACGTTGATGCATCATCCTATCGATGTTGAGTTTCCGCGCAAAACTT
>NODE_75098_length_237_cov_4.414634_g71123_i0
CGTCCCGCCAAAATACCGTGATAAGCCTTGGCAATTGTTTAGTAGGTTTCCAAGTCTTAC
GGAGGTTTTCTTGATACGGGTTACGGGGTTGTTCGAGTTTTCGAGCTTTGATTTTCGTCT
GCTACGAGGTCACCGCGAGCGCTACAGTTCGAATCTCGGCATGAAACTAGGCTCATTTGA
ACGATCTAGTGTAGAGCTATCGATGGTGTTGAAATTACCTCAATGCGTAGAAGCAGG
>NODE_75099_length_237_cov_4.365854_g71124_i0
TTCTGCTTGGCTTGGTTTCATTGGTTTTTCTTATGGGTTGGATGGGACTGGCTTGACTAC
CTTGACTTGACTCGAGACGACTCGAGACGACTTCACACGATGTGGCAACGTCACCAACCA
GCGCTTTACGTCCTCTAGCCGGCGGCAGGCGGTAGCGACGCGATCGTTTTGGCAAATCAG
CCCGCCGTCGCGTCTTGGGGGACTGGGGAGTGAGATAACCGACCGCGGTATATGCGT
>NODE_75100_length_237_cov_4.225610_g71125_i0
ATCTGGTCCTATTTAGGACCTGCGGTATACACAAAAACCTATATGTTTACCTATTTTTAC
TAACAATATCTGGTCTTATTTACTATGGTTCTCCGTGTTTTGATATCAGGTATATATTTG
CGCATAACATACATAATGATTTCCTTTAAATACAGCGGGGCTATTCTCAAGTCTAGGGAG
AGGGGGCACAATAATAGCTTCACCACCGCCTCTCCCCCCTAGAAATAGCGAGACTAT
>NODE_75101_length_237_cov_4.225610_g71126_i0
CAGTGAATGATGGCTTGAACATTACATTACGTTACCTGCTTTCTAGATATTGTGGCAACA
TGGTGCTAGTACGTTACGATAATGGCGGGTGATTCCGCAACACAATGTTATCGTGGTAGC
CAGATTCCGTACTGGCAACAGCATAATGTGAATGGGTTATAGTATGTGGTTCATTACGAG
TAACATAACGCTAGGATATTGGCCTAAATGCTAATCGCATCGTAACACACGTTACGT
>NODE_75102_length_237_cov_4.176829_g71127_i0
TGTTTTGGTGTGTTTGTCCAACCCTCAGAATGAACCAGCACATTACTGTTGTTGTGGAAC
AGCAGAGCGACGCTTATTATGCGGTTGGCTCTCTACGTAGAACGTTAGGGCGCTTTTGAG
GAGAGAGGGTGCATGGGATGGGGGAGGGATCCGGGGCAACGCCTAGTTTAATGCTGAGCT
GGCTTTTGATGAAAAAGGTTGCAAAAGGGTGTCCTGAATAGGATGGGTATTTTTACG
>NODE_75103_length_237_cov_4.121951_g71128_i0
GAAAGCGTTCTTTCAGGGTTATTGTGTCAGCATACGCACACACGTGCGCACACACCAGGT
GTACATACTCTACAACATTACGACGTATTACGGCAGTGTTGCTGCTGCTGCCTGCTGTAA
GACTTACACAATAAGTACGTAGTGATTCCGGCATACTGCTGTTGTTGTTACTCCTGTTGT
TGTGCGATCGATCGAAAGTTTGATCCTCACTTACGTACTGCTGTACTGCAGCACACG
>NODE_75104_length_237_cov_4.121951_g71129_i0
GGCCCTATAAATAGTCACTGCTGTTTATCATATATCGGTATACCAGTAGGTATTTACCCG
TGACATTATGAATATATGTGTGCGTAAGCAAGCGACGACGAGCAACAGAAGAAAGCCCAA
GCACCTGGAGATGCAAGAGGGCTTTCTTCGCGGCCAAAGCATCGGCCATCCGGCCATGAC
AGCACCGAATGAAAGACGCTCGTACAGCAAACGCCCCGAGCACATACAAATACAGTA
>NODE_75105_length_237_cov_3.902439_g71130_i0
GCCTGCCTGCCTGCCGTATCGGTGTTTTTTACCAACGAAACTAAACACCAAATGAGCAAA
AACTATTAATCGGTGTTCTTCACCAAAGAAACAAACACCAAATGAGCAAACTATTAATAT
TCCTGGTACATATGAAACAAAAAGTATTGCGTAACAACACTGCTGCCCCCCTTTCCCCGT
TACTTACGTACGCACAGCCTCCGCTGATTTTTCGGCGCGACTCTGGGATGCGGTCAC
>NODE_75106_length_237_cov_3.756098_g71131_i0
GGCGGTTCTGCCAAGGACGAGTTGCTCAAGTGGGTGCAATCTAAGATTCCCGACTATGAC
ATTAAGAACTTTAAGAAGGACTGGGTCGATGGCAAGGCCATCAATGCCCTTGTCGACGCC
CTGTGCCCCGGCTTGTCTCCCGACCATGCCAGCCTTGGCGGGTCGGATGCGGAACGTGCC
CAAAAGGGTATCGACTTGGCCAATGGAGAGTGGGGTGTACCCAAGCTCATGAGTGGC
>NODE_75107_length_237_cov_3.756098_g71132_i0
GTTCGGTGTATTGGTGCTCAGAGGTGTTACTTCGTGTCCAAGTACGACGTCAGTTTCCAT
GAACTACCTGCTAAAGTAGCTGTGCAATTACACCCATGAATTTAACCCAGCGGGTGTTGA
TGTACCCTTCTTGGCGTGTTTGGTCCGTGATCTTCATGCATGCACTTGTCAACGCCACCG
CAACCTCTGCCCCTCTCGATATCACTCATCAAAACACGAATTAGACCATGGTGTTCC
>NODE_75108_length_237_cov_3.756098_g71133_i0
GGGGGGGGGCGTACTTACCTGTTGCTTGCCTTGGTTATAAATCATTGACCATGGACCACG
CATGTCCTTTCGAAACGGAGCACCGTTCCTACTCCTAATAGAGACACCTCCAGCAGTTGG
GGCGCTCCATTACGTTGTTTCCATATATTACATATAAACGGGTTACAAAGTAGTTACAGG
GTTGCACGAGGGGATCGCTGAAATAGTATAAGTTTTGCTTGAGAAAGAAGGGCAATG
>NODE_75109_length_237_cov_3.756098_g71134_i0
```
