## Supplemental Document SD2 for "Extreme GC3 Codon Bias in a Novel Brown Seaweed Virus Results in Pseudoambigrammatic Characteristics" (part 76 of 76)

```
GGGGCGTCTGTTTTAACCGGGTGGCAACCACCCCCCACTGCCTTCCGCGACCGCACAGTC
GGCTAACAGGCGTACATACATGCACATGGGAGCTGAGTTTGGTTCGTATTCCGGTTATGG
AGGCAGTCCGTCTATGATGCAAATTGTTGTGTGCGTCCAACGCACCTCGTCCTGCGACGG
TCGCTTTCCCAGGCTGGCATTCATTCCTGTCAGACGACACCGTGGCCGACGTGACGG
>NODE_75110_length_237_cov_3.756098_g71135_i0
GTAAATGATATTCTGCCACGGGTAATACTCGTAGAGGAGGATTACGAACCTGCCGTCTCA
CATTACCCGGAAATTTGGTGCAAGAATAGATCTTCGGGCAACATGTGAGACAACACGTAC
CGCAGTCCCACCCAATGACAAAGATCACCCGCTTCAATTCAACACAGCAACTAGCATCGG
CTTCATGACCCAAAGAGCAGGGATACTGTAATGGCATAATGGCTACCTACACACCAG
>NODE_75111_length_237_cov_3.756098_g71136_i0
GGGCTGTTGTACTGGTCTGTTTGTATTACCGGTACGAGTATACGTCAGACGTACCAGGTA
TGTACGAGGTACGAGTGACGTACGATTTTGTATGACAAGGAACTCATGCTACCTACAATA
TGATACCTAAAGTTGTCTCCCTTACGTAAGATCGTCGCGTATGATATCAACTTTCGCCAC
GCACGTACGTACTCATAATTCCAACGGACAGGAAAAGCAACATATTTTACCCTGCCT
>NODE_75112_length_237_cov_3.756098_g71137_i0
TCGCTGCACGGCTGCTGTAAGAGTGGTCGGTTCTCCCGCCGCGTTTGAAGTGATGGCGTC
CACCGCCTGTTCCCTGGTCAGCAGTATATCAAGTATTCTCGTGACAGACTTGAATGTCGC
CAACCCACCGTCTTGAGCCGCATTTACTACGACTTCGGAGCCGTAGCGCCAGCTATCCGC
GATCGTTCTTAAGACCTCGCCGTCAAGAAGCCGAACCACCCTCGAAAATACGGCAGC
>NODE_75113_length_237_cov_3.756098_g71138_i0
GGAGAAGAATGTTCTGCCAGGTGCTCCCGCTGTGGTGTGTTCGGTGATGCTGCATCATTA
GTGTGACCTCAAAACCTGTATACACTTACGGTTTACATTACGTTATTCTCTTTCTGTGTA
GAACCGAACCAGTACATATGGCGCTTATTTCAGACGGACAGGCCCAATAGACCAGTCCCG
TCTCTTCATGGACGGCATCCGCCACGGATCAGTGTATACGGGCTGGTTCAAGCTATC
>NODE_75114_length_237_cov_3.756098_g71139_i0
GGGTTAAGCCCAGGGGCTGTTATCTTGCGTGTTACCGTACATGGTAGCGTAGGGGACTGG
AAGAAGAGTCAGTCTCCAATAGGAGGCTGCAAGACAGTAGCAGCAAGGGGGTTGACTCTA
GGCCAACGCGATTAAGAGAAGCTCTAACTTAGGAGTGCGTACAACACTTGCTATTATAGA
TCAATAGTACTGTGGTAGACGAGATCAGTGCAATATTACCAGGTAGAATGGACTGAT
>NODE_75115_length_237_cov_3.756098_g71140_i0
GACATCTTTGCTGCAGTGCAGTAAGCAGAGCAGACAATGCAATGCCATATACGACAGACA
CGACCTACCCTGCTAGCAATCCAGCTGAGGTAGAATTTTTAGGCTGAAAAAAATGCGCAA
CGACGTGGCTCATTTTGGATGTACCTAGCACAAACAATTGGATTTCAGTAACGGTCAGGA
TTACGTTTTTCTTAACCCCTTAAGAACTGGTCCCACGAATTTGGGGACAAACTACTT
>NODE_75116_length_237_cov_3.750000_g71141_i0
CCAAGGCTTCGTACGTATATATGTATATATGTACAACTTTTCGCTTGTCTGTGCCCGCCA
TATTTTGGAGGAAATTAGCCCCGAGATTCGTCCCGGTGATGTTTGTTTAATTTGCGTGCT
ATATGTATGTACGGTACATAAGTATGTATGATACGTGTTCCGTTCCCGAGGCATCTACTT
CCTAGGGATTTGCAGGCCCTCCAGGGCAATACCGTATCACATGGCATGGTGTTGGTG
>NODE_75117_length_237_cov_3.750000_g71142_i0
CCTGACGGGACGGCGTCTACCTCGGAGTCGGGGTGGGAGTCCTGCGTGGTGGTGGACGAG
TCTGCTGCTGCTGCTTCTGCTGGTGCTACTGCCGCTGACGCCGCTACTACTGCCGCCGCT
ACCGCTGCCGCTGCCGCTGCAATCGACGGCGGGTTGGCGGCGGTGGCGTCGGCGGCGTCC
TCTTCAGCCGCTGCCGCCCCGACGAGGCCCAAGGGTCGGAGAAAGAGCGGGAGCGGG
>NODE_75118_length_237_cov_3.743902_g71143_i0
GCCCCCCCCGAGTGCTGTTCGTAGGGACTTTTTCTCGCAAAAATATCTTGACTAGCGGAA
AGCGCGAAAGCGTGAGTTAGCAAAATTCGATGAAAATCGACGAGCGTTGGGAAGGCTGAA
CCCTCTGCGAGATAAAAATCAAGGCAAGAACCGTGGTAGGGGAGGAGGGAGGGGAGCCTA
CTTTGTGACCCCGGATCTGAGTTACGACTAGGGAGGGAGAAAGACGGAAGTGCGAAG
>NODE_75119_length_237_cov_3.725610_g71144_i0
TGGGATCGGCGTGCAGTCTGCTCTGCACTGCACGCGGTTTGTATTATCGTGCTATTAACA
GTCGCCGGTCGTACGAGAAGGAAACGATAAGAGAAGTCACGACGAAAATAGACAGCCGTC
GTGCCAAAACCAAAATGTATCCGCCCTCCCTTCCCTGAAAGTCTGCGCAGGCCAAATCCA
ACGCCGGACTAACCTGGGGGGGCAGATGACAAGACCGGGACCAGGGTGCTGGCGTGC
>NODE_75120_length_237_cov_3.701220_g71145_i0
GGTTGCAGTAATTGAGGTACCAAGAAACCATCCTCATGACGTGCGTTACAAGCTGTAGAG
ACCGTTGACCTCTGCTGCTCCTCACTATCGACTTTCGGGCAAAGACAGAACCCACTCGGC
AAAAACAAAGAAAAACGTGCTACGAATCATACGTGGGTATTTCGTAGGTATTTCTCAACC
AATTTTGCCCTATTTTTCTCATCGCTGCCGCGCCTGAAGCGTGAACTTATGTGAGAT
>NODE_75121_length_237_cov_3.689024_g71146_i0
GTGAAGGCAACACGGTCCAGATAGATGCGCAGAGACTTGGACGTGTCCTATTAATACCAC
ACAGCAGTAAACACAGCCGTCGTCGTCGTCGTTGTTGTTGTCACTGTACAACACGCTAGA
CAGCACAACCCGTCGAACAAGGCAGGGCAATGCAAGGCAAGGCAAGGCAAGGCAGGGCAA
GGCAAGGCAAGGCAAGGCAAGGCAGGGCAAGGCAAGGCAAGGCAAGGCAGGGCAAGG
>NODE_75122_length_237_cov_3.609756_g71147_i0
ACCAGAACAGACAGCAGTATACCGAGGGTATATGGTAGACGAAAAAGGAAGCATTAGTTT
CTTCCAGGCACCCACACACGGCCTGGGATCAAAAACAGAATCTCTGGCTCGGATCATATG
TAGCAGTCAGTGTGCGGTGGGTGCGAGTAGGTGGTGCTTCACCCAGCACAGACAGCGCTT
ATTACCCTGTGGCGTGCCATTGTTGCACGATGCTGCCGTCATCAATCACTGTCCAGC
>NODE_75123_length_237_cov_3.579268_g71148_i0
CCACACATCAAACTATGTTTACATATTATACCTGGTAGCCTGTAACTATTTTACCTGTTT
AATACCTTGTCGTACTGATTGATAAATAAGTTCCAGACATGGAAATTCATTCACGACACC
AAAAGCAGGAGTACTAAAAACATACGAGTACCCCCCTACAGAGTAAATCTCACCGGTACA
TCATATCATATCATACAAATAGTACCGGTAGACCAGGGTAGACTATTAATAGACGTG
>NODE_75124_length_237_cov_3.524390_g71149_i0
TGGTCATATATGTTCGTCATAAGTCGCACCCGTGTCTGATGTGTCTGATCGTGCGAATAC
GTGCGTTACGTACGTGATACGTACGTATGATTTGTGTAACCGGAATATGCGGCGGGATTT
TGGTTTTGCCGGATGGGTTTTTGGAAAGAGTATCATTTATGTAGGGAGAGGTGAAGCCCC
CTCCGTTGAGTCTACTTGACTTCGGTCACTTCTTCTTCACGGTGGTTTCTAATATAC
>NODE_75125_length_237_cov_3.451220_g71150_i0
GTAAGTTAGTCCCCCCCAAAAAAAGCAAAACAAAACAAAAAACAAATGCAACACAACACT
GCAAAAGTGAGATCCCACGCGAATCCAAGTAGCTTTCCGTCAAGAAAAAAAGAAGAACCA
CTGAAAAAACACACACACACACACACACAAGACATCACACGTTTCATTCCATGCGCTTTG
TCCCGAAAACCGTGCGTGGAGTTCCGAACAACCACTATCACACGCCCTCGGACGATT
>NODE_75126_length_237_cov_3.439024_g71151_i0
CTGATTAATATTTAATTGCACACGCTACGTACGCTCAAAAAAAGTGCTGCAAAGCACGAC
GTCCGTGATCCTTGACACAGATAAAGACCCAACACCGAATACAAATCGCAGTATAACTCA
AGAGCGCCGAGCAACACGAAGAGGAGTCCAGCTGTACGCCGTTGAACGAAAAGGTTAGGG
CTGAACGCTGCTGTTGTTGGTGTGCTGGTGTTCAGTATGTCGTACCTTGACAGTTGA
>NODE_75127_length_237_cov_3.347561_g71152_i0
AACACACACACAGCTGATTTGTCTGCTGATGCTGGTGTGTAAAGCCAGACGTTTGCATCC
CCCCAGAATGTTTCGCGAGCCCTTCCGCCGCGCGGTCTCTGACGCCTCTTGTCCCACGGG
TCTGGTACACTATTTCGTTAACTATGGCAGTTTCATGCAAGCTTGCATACAAGTTGCATG
TCACATGCCATTTGCGCGCAAGTTACATGCAATTGCTAGCAAATCCATGCAAGCTGC
>NODE_75128_length_237_cov_3.286585_g71153_i0
GTTTATTTTAGGGGCACCCACATCTACACAAAAACGAGCCTACAGCAAAAGAACAACGTG
AACATAAACATAACGGCGTGAACGTTGGGCAACCAAGGTAACGAAGATAACCACATACGA
GTACGCACTCGGGAGTTCCACACAAGAAGGCGCAAATCGAGCAAAAATCGAAAAAGCACC
CGCGGTTTCCTATGATTTGGAGGCTTTCATACCTGCCAGTCAAAACACCGGTTAAAC
>NODE_75129_length_237_cov_3.286585_g71154_i0
GCCATACGCACCCATCTTGTTGCAATGCTCGGGTATCGACACTGCTACGAGTACAACGTC
CAACTCTGTCCCAAAAACGCCTGCATATTTTTCGTGGCGCCCTCGCCTCGCCTCAGTCTT
GTTGTAACACCCGCACCTATTCCATACTGTACCTGGTATTTATCTCCGTCTTTCTGTTCC
GTCCAAGCATCGACACTGCCTTCAACATCCAACTCTTGTCGTAAAAAACGCCTGCGT
>NODE_75130_length_237_cov_3.280488_g71155_i0
AAATAATATACAAGACGTCCTTATATTTTCGGACATAGTGATATTATAATATCTTAAGAA
CAACGAGGGCTTTTTGACGGGCCAACACCACGTATACCGTCAAACCGGCATGTGGAGAGC
AGCCGTCGTCACGGGAACTCCCCACACTAAGTCCAAATAAAGAGAGACCTTAAACCGATC
ACAACTACTTACTGCTACACGTATATATGTATAGACCTGTCAACCGGCGTTTTTTTT
>NODE_75131_length_237_cov_3.280488_g71156_i0
GACGCTGACTGCTATGTAGTGATACTGGTAGTCTAGCTACGAGTACATACACTTGGTTGT
ATGGAGTATATGTACATACCAGGTACAGTAGTTACGTGTTGTGCGCATGTGGCCACAGAG
CTTGTATCTCTCTAGGATGAAGAATCGGCACGGACACTGGGTGTGCTGGATGTTTTTGCG
ACCACATAACTGGTACCCGGTATCTCTCGAGGATGAAGAATCGGCACGGACACTGAC
>NODE_75132_length_237_cov_3.274390_g71157_i0
TACCATGCCTGGTCTTAGGTTCTTATTTTCAGCATGCTGGAAGTACGCATATAGGAAATC
GGAGAGAAAATACGAATTTAAGCTTGAAGTTTGTTTCCACCAACGCAGACACCTCGTATC
AAATTCGTGCCGGCGTATCGGCTGGTGCGGCTTCGGAACAGACTTCAGGCGTCTGTTTTT
GTCTTGTGTTTTGTTTTGTTCTTGTACCCAGGGTACCAGAGGGCATGTATGACATGG
>NODE_75133_length_237_cov_3.274390_g71158_i0
GTCTTGCCCGCAGCCCGCGCAAATCTTACACGCACACATCCTGTCGTGCCCGCAGCTGAG
CAAAACCCTACGCTTATACGATACGCTTACCGTATATAACACGCAAGATAACAACCACCT
CAGGAAATTTCCAAGAATTTTTCTCGAAACGGCGAGAGCGCAAATGCCGAGCGATGCATA
CGTCTACGGAAAGGTATCGACCAAGAGCTTCCCAAAGCCACCAGTTTTCGATCTTGT
>NODE_75134_length_237_cov_3.256098_g71159_i0
GGCCGCTTTACTGCATCACTTCTCTCCGCGTAATGCCATTTCCGCATAAAAGCCTCCGCC
CCGTTCTCGACCACTCGAAACCACCGGCCGGTCTGCTGTGCTCCCTCGCGCCACCCTTCT
GGCCTGATGCCAAACGCCGTGAGCTCCTCGAGGCGCTCCATCCAGTATTTCTCCTGTCCA
AATGAGTACGCCTTACCACCGACCAGCTCCCCCAACATCACCATCCTCGGCAGTCGC
>NODE_75135_length_237_cov_3.231707_g71160_i0
GTCTCAAATATCTGTCAATAGTGGCCCCCTCCGCCCCTTGTGACTAGGCACTGCGTCCCG
TTCGGACTAAACTGCCCTCGACGACCTATTTATGACTATGTTGACAGTATAATCACAGGT
TGTTGCTGGATACAAAGTTCAAACCTAGAGAACGCATTTAGTAGTACGTGGCTCGTGCCT
CGTTACCACTCCGCACCAGACATCCGCGTTTGCCCGGCCTGAGCCAGTTACAGAGTC
>NODE_75136_length_237_cov_3.207317_g71161_i0
AAGCACTTTGACGTGAGCCAACACTTTTTGAGGAGGTTGTCGAGGAGGGAGGGTTGTAAA
TCTCCCGCGTAGAGTCTAAACCTCTAGGCAAGGAGGCCCTCCGATCCCACAAGACTTGTA
GGATGAACAAGAGTTGACTTGACGATTGAGATTTGGCTGCTTACGAACACTATTCTTAGT
AGAATAACCGAGTTGAAGTATGCAATACCGGGCGTCGGTTCGGCGGCACGCACGCGT
>NODE_75137_length_237_cov_3.195122_g71162_i0
GTCAGGCTTCTACGTAAAACGTCCTGATGGCAATCGTCCTGTTGTTCTCACATAAACCCA
TCGCCAAAATCAAGTCCGTGGTCACATAAAGGTGCTGGAGCCCTAGGAAGATCCGAAAAA
TCATAAAAAACAAAATTCGGCTGGGAAGCACGACGCGTTCCCACCTAAAAACACACAAGA
CGAAGAAGGCGCACACATGAAATGAAATCAATGTGCAAACTGAACTAACATGACCGC
>NODE_75138_length_237_cov_3.152439_g71163_i0
GGGGGGGGTTGGACGTGTGTGTTGGTGTGTCCCCAAGAGGGGCGAACGAAGAGACCGAGC
TTGTTGCGGGATGATAAAATGAGGACTGCATTTTTTTTTGTTTTTCGGTGGTGCGAATTT
TCTTGTTCAAGGGCAGGGAAGTCTACGGAGTGGCGTGGGTAAAAGGTACGGTTTCTGTTC
ACGCGAGACACGCTTCGCTGGAAACGTCGTATCAGCCGTAGTATTGCCACTCTCCAC
>NODE_75139_length_237_cov_3.128049_g71164_i0
AAGCGCGAAGCGCCGTGAGGTGTTCGGCGAGTCGCATGAAAGGTTGCCCCCGACGTCCAA
GTGGTTCCCTTTGTATGACCCCGCCGCGGGCACGCGAAGCCCCGTAGCCCCAGGATGATG
AGGGTGGTTGCTGCTCGCACCGACGTCGGAACTCGGCAAGGAGGCATGGGAATGCGGGTG
ACGCTTGGAAGAGGGGGAGTGGGGCCGACCCCCATGGTTCCCCCTTGATTGGGCCCC
>NODE_75140_length_237_cov_3.103659_g71165_i0
GGGGATTTTGCGGACTGGAGGCTTGACGCAGAAGGTGTGGTACTCGCCGTCGCAGCCGTC
GCACAGAAGGATGAGGTCTTGCTGGTCATTTCTCTTGCACACGAAGCAACCTCCCTCGTC
AAGGGGGTGGCTGGGATCACCCGCCACAGCGGCAGCAGCAGCGGCAGCAGCAGCAGCAGC
AGCTACTGCATCACTGCTGTTGTTGCTGACGCCTGAGCCGGTGCTGGCGGCAAGATC
>NODE_75141_length_237_cov_3.079268_g71166_i0
CGATCTGTTATATAGAAGCTCACACAGAATCAACCTCAGTAGTAGTACCAGGTACCTGGT
ATGTATAAATACGAGGCTCGAAGTATCGGTTAGAACTGCGGCTGCGCGTGCAAGGTACGC
AGTACGTGGACTTTCCCTGCTCTACGTGGCTATGTATGATAATGATGACAGTGTTTTCAC
ATTTTTATCAATCCAATGAAATCCAATCAAATTCACTACGAGTACGTACGAGTATGT
>NODE_75142_length_237_cov_3.073171_g71167_i0
TGTCTATTGTAGGGCACTCACGACAGCACTAAAAAACGAGCCTGCAGCATGAACAACGTG
CACACAAACATGACAGCGTGAAAGTTGGGCAAACAAGGTAACGAAGATAACCAGACACGC
ACTTGGGGGTACACAACAAGGTGCAAATCGAGGGAAAATCGAAAAATCACCGGTAGTTTC
CAATGTTTTGGAGGCTTTAATACCTGCCAAACAAAAACCGGTTAAACCGGTTTTTCG
>NODE_75143_length_237_cov_2.975610_g71168_i0
GGTCTAAAGCGCTCCAGATTTTTGCCCTCTGTTAAATTTCACCAATTGTGACAGAACGCC
ACCCCACGTACCAGCAAAACAAATCTCAACCACGAAAACAAACGACACAGAGGATAAAGT
AAAACAATTACAAAGAGGACAATTCCATCCCTCGTACCAGCGCCAACAAGCAAGCAAGCA
AACAAACAAACAAACAACGCCAGTGCAAGGGGACAAACGTCACCCCTTTGATCAGCC
>NODE_75144_length_237_cov_2.963415_g71169_i0
TTCTGCACAGTGCAGTACTAAAAGGGTTGACCGCTTTAGAAAGCCCCCCCCCAGGTTTTT
GGGGGATGACCTACTTGTAATTAGTGGGGGGTACAATTTTCTGTAAAGAAAAGGGATTCA
ACCCCTATCATATAGTACTGCAATACCGATGTGGGGACAAAACACTTGGAATTTGACTGA
AATGTTTGTTTATGTATAGTGCAGTACTAAAAGGGTTAAGCGTCAGCTTTTGAGGCG
>NODE_75145_length_237_cov_2.884146_g71170_i0
GCTCGCCAAAAGAGATGCTTGGCTTGTATGTGATTCCCGCGCATGGCCTGCACGCCACAG
AAAGGTGGGGCACATTTGTACATTTTTTGGTCAGATTTTGCTATCATAGGCGACGGCGTC
GCGTAACCTTATATCTGGTACCTGTTACATTTTTTAATGATTTTGACGTGATGCAACGAC
CAGCCGAAGGGGGATCATGTGTTGGGTGAAAAAAGAGAAAAATATATTGTATTACCT
>NODE_75146_length_237_cov_2.847561_g71171_i0
AGAGGCCCATGATGCATAGTGCAAGCAAAAGCACCGACTTGAAAATGCCAAGAGGTTCAT
GGTAAGAGGTTCATGGTGCACAACGAAGAAACGGCGGACTTGACATGCATGCAAAACATG
CTCGGGATGCACATTAGCTCCTGCTCCAGGACAACAAAGAAGCTGTATGATCGAAAGAGA
AAGCACAGCAACACGGCTCACAGCACGGCGCTGCGCTGCCTGCTGTGGTGGGTGTGA
>NODE_75147_length_237_cov_2.817073_g71172_i0
GTCAGAGTACCAGTTCCTCCTATAAACCTATAAATAGTGGGCATTAATTAGGTGTTGCGC
TGTTGCGCTGGCGCAACATTTGGTAAAACTAACCGTTTTGCGCAACTGTCGCCGCGAGGC
TGGTTAGGAAGTAACTCAGACACAGACACAGCCACAAGACTTTTCCCTCCGGGCCCCACG
TGGGAATGAGGGTTTCCTCCGCGAGAAGCATACCGAAAGACAATGGTAAACGGACGC
>NODE_75148_length_237_cov_2.817073_g71173_i0
GGGAGTTGGGGTGTTGGTGAGGACGGGGGCGAGGGAGCCCTCGCGACGCCTCGGGCGGAT
TCTCCGCAGCCGCCGCCGCCATGTAGCCTCCGCAAGCTCTGGCTCTCTGCTCCGCCAGAC
GGGCCCGAGATCACCGAGGGCATGGCGGCCGTCGGTCGGGGGATGCCGCTCCTCGAGGAG
CTCGTGGTGGATAGACTGAAGGTGACTGACGAAGGCTGGCGTAAATTCGCCCTCGCC
>NODE_75149_length_237_cov_2.817073_g71174_i0
GGAAAAGACCTTGTCGAGATCGTTCAAACACCATTGATATTATGTTATCCCCGTTGCCGA
GAAAACTACTGTAGCTTCCAAAGTCGTCCGAAGGGGGGGTTGTGTGTTTCTTGCGTGTGT
TACGGTATGTATTCGTGTCGATGCCGTTGATACTCCGTTGCTTTGTGTTGACCTGGTAGT
CTGCAACTACTCGTAGCTCTGCCGGCCATTGCGAATATATATTTTCCGTGATCGTGG
>NODE_75150_length_237_cov_2.817073_g71175_i0
GTTGATTCGGTTTTTAATTTGGCTTTGGAGTACTCGGATTGTTGTGTGTCTGTTTTTTTG
ATTAACAATGTATTCGACCAAAACATTCAGCCCACACCTACCCTGAGCTACATTTGGTGT
TATAACCAGGGGCGGTAAATTCTTATGTTTACCACGCGGCCTATCATAGGCGGTGGGCTC
AACTGTGGAAACCCGAGTTCGATTTTCGGATTGGACACCATGAAACAAACTTGTGGC
>NODE_75151_length_237_cov_2.817073_g71176_i0
GGACTAAAAAATCACAAAAATCACACATAGAACAGATCACGGTCTAGGTCATCTAGATCC
TAAACCTATAGTCTGCCCGTTACGAGATACTGTGCAGGATCTGTATAGTACAGATCCAAC
CCAGGAAATATGTTCTAGATCGTGCAGATCATAGGCCTCCCGCCCATCAACATGAGCTAT
GGATATAAGATCAGGAATCCATTTGCCCTGAAAAATCTTCATCATGAAGTGGGGGTC
>NODE_75152_length_237_cov_2.817073_g71177_i0
GGGGGGGGGGTGCCATGTTTTCTGAGCAGCTCCTCACGTATGAGGGGCTCGATGCATCAC
CCGAAGAAGCATGACATAACGGAGAAATGTGTCCTTCTAACCCGAACCAACATTTATATG
CGCTATTACGGAGGGCCATAGTAAATAGGACCAAATATTGTTAGTGGAAATAGGCAAATA
TATAGGGTTGTGTGTGGACCGTAGGTCCTATTTACTATGCTCCCCCGGAACAGTCCT
>NODE_75153_length_237_cov_2.817073_g71178_i0
GACAAACCTCTCCTTTCTGGAAAAAACAAAATCGGGTGCTGAAAAACGATCGCACCTCGG
TGCTAACTCAAGGTTATTTTACGTCTTTACGGTAGTGTTCGTTGCTTCGCAGCAGAATAT
CTGTATAGGCACATTGTACTTCATAGCTGGTATATACAAAAAAAAAATTAAAAAAAAAAG
CTGTGAGATCGAGGATGTCGTCGGAACTCATCTTTGCTAATAATAGCTGAGTGTGAT
>NODE_75154_length_237_cov_2.817073_g71179_i0
CTCGTGGTCTACAGACAACTAGTTGCACAACTTTTTCAAACAGTATTTTTCAAACAGTAG
TTGTCTGGCAGACAACATCGAGTAGTCGTAGCTGTACAGGGTGTGCTGTTTTTGCACGGT
AACCTGGACCTCATTCCTGAGGAGATCACGAAACTGGGCCATGACGTGGTGCACACCAAG
ATCCCTGGGCGGTTGTCGAACCCCATTGCGGGGCTGGCACAGCTCGACGGCGTGTTT
>NODE_75155_length_237_cov_2.817073_g71180_i0
GGCACGGGGGCTTCTTCCGCCAGCATACTTTCGGCTAACTAAATACAGTACAAGGTATGC
ATGTGTGCAGGACAAGGCACGGTGATGTAACGTGCGCATGTGCTGGCATGTTTGAAACAT
TCTCCCCGCTGCGCACACTGTGAGATGGAATCTAAACCTCAATGTGTTCCGCTTAAAAAA
CGCAGCAAATACTTACTTACATAACACTTACTTACGTGTTTGACTTGAAATCCCCGG
>NODE_75156_length_237_cov_2.817073_g71181_i0
ATATCTGATATATCTGATCCTATCTGGTATATCTGATCTATCTGGTATATTATATCTGAT
CTATCTGGTATATCCGATGTATCTAGTCTATCTGATCTATCCGATCTATCTGATCTATCC
GATCTACCCGATATATCTGATCGATCTATTTGATCTATCTGATGTATCCGATCTATCTGA
TATATCTGGTATATCCGATCTATCTGACCTACCCGATCTATCTCATCTATCCGATCT
>NODE_75157_length_237_cov_2.817073_g71182_i0
GTAAAAAATAGGCGTCCGGCTCGTGGTGCGGCCCCCCGCAGGGGCGCCCCCGGAGGGCCG
CCGGAGGCCGTTTTTGTTTACCACATACAGGTATGCGTCAATATACTCAAAATGTGCGTC
AAACCCGCTCGGTTTATAAAGCTGTTTGAGGCCTGCTTCGTCCTCAGGCAGAGGAAACAT
GCCCCAAATAGAGCATCTAAGACGAAATCAACACAAAAAGAGCCCAAACAAAATTCG
>NODE_75158_length_237_cov_2.817073_g71183_i0
GCCAAACCGGCCGAGTAAACCTCCATATTTACTATTAATAGCGGTCTTTTGAGTCTTTAC
GTCGTTTTTTGTTGGCGATATGCAACCGCCATGGAAAAATGTTTTTTCACTGCTGCTACT
TAACTGCGCGACAAACAACGCAAGCCCTAACCCCAACAGTTTTGAGTGAAAATGGGGCTA
CTCCCCCTGTACCAGTCAGTCGCCCATGCGCATGCTTGAAAACAAATGTTGGTCATC
>NODE_75159_length_237_cov_2.817073_g71184_i0
GTAGAAAAAAACGCGAATATTATCTTATCTCCTTCCTGTTTCGCCGCTTGTGGCCACCAT
CTATCTCCTAATACGGAGGGCCACAGTAAATAGGACCAAATATTATTGGTAAAAATCGGG
AAATGTATTGGTTGTTGTGTGTACGGTAGGTCCTATTTACTATGGCCCCCCTGTAATAGG
ATAGCGATCGTTAAGGGGGGGGACGGGGCGAAATCGACGGTGAACCGTACTGTAACG
>NODE_75160_length_237_cov_2.817073_g71185_i0
CCTCAATAGGGCGGTTTACCGCCTTACTGAGGGCGGCGTAGGCCTCCACATCTGTACACT
GACACCCTTCGCTTCAGCAGGACACACCAGAACATACCAGCCCACCAGGACACACTAGTA
CATACCAGCCTACCCTAGCGCAGCAGAGTTGGGCGGCATAGTTCCGGTGTGGTGTTCCTG
ATCTTGTGACAGTAATACTGCACTGTTCTGGACTGGTGTTTTTCCTTGGTTATTTTG
>NODE_75161_length_237_cov_2.810976_g71186_i0
ACACCCATCTGCGCTGTACTGCTGTGGCCAGCTGTGTTTGCGGGAGCAAGCGGTCCGTAA
TCCACCATCTACCTTTCTGTTGTGCTGATGTGTGTGACTGACCCACGCTCACTCCCGCCT
GGAATGTAATGGTCGCTTTGATCAAATAGGAGTATCTCAACTGTTCATAAATACTTTTTA
TTCGTTTGTGTTTCTTTCCTGAAGCTCACTCCAGAAATCTACAAGACATCAGACAAC
>NODE_75162_length_237_cov_2.768293_g71187_i0
ACTACTATGTATACTGGGCAGGTCAAATACGTACGTAGGTGCAGGTATAATAATAAAAAG
AAAAAAGACCCGAAATACGTACGTCAAAAAAAAGACTGAGCAGGTAATGCAGCAGCAGTG
CCTGCCTGGTAGAGAAACTGGGTCGCCCCGGTATGCAAAGAAAAATACTTGAAAAAGATG
GAGTATAAAAAAAAAAAAAAAAAAGTAGTCGTGTTCTCGTGCAGAAGTATACACAGC
>NODE_75163_length_237_cov_2.756098_g71188_i0
TGCTGGTCATACAGACTTGTGAAAGGCTACTACTACTACTACTACTGCTGTTTGTATACA
GGATTTGGAGTGGAGGTCCTCACTGCGCACACATAAACGTTTATTCATATGAAAGTATGT
ATGATACGAAGCTCGAACTTCCTGAATACACATACTCGCATAGACGACTCGCAGCCTGAA
ATTCTTGACGCCAAAATTTTTAGCACATCATGCATGTCGTGTACAGCAGCAGTGGTC
>NODE_75164_length_237_cov_2.756098_g71189_i0
GGGGCCAAGGCTTTCCCATCATCATCATCACCACCATGAAGATAATCTATCATATATCAT
CGTGATAATCATAATCATCACATGATCATAATCATCAATCAGGATCAAGATCAATAGTAT
CAATCATGCATCACAATCATCACCATGATATACATCATCATAATGATCGTAATCATCATC
ACGCCCTCTAGCTGAAGGAGTATACGCTCATGGCGTTTCTACCACCGCAGATCTCGC
>NODE_75165_length_237_cov_2.743902_g71190_i0
GTCGCGAGTGTTGTAGGGTGTACAGCCGCTGGGGCTGCAGCCACGGCCGGAAGTGCGTTC
GTCATACCCATTGGCGTACACGTCGACTCTGGTGTTGTCGCCAGCGTCGCGGAGGGCTGA
GGTAGTGCCAACGGTGGCAGCGCAGATGGTGGCCAGGATAGCGAAAGAGCGCATTGTGGA
AGTGTCTTGGGAAAGAGTATGTAGTGGGAGGTAGCTCAGGTGGTGGGTTTGGTGAGG
>NODE_75166_length_237_cov_2.743902_g71191_i0
GGAAGAAGAAAAAAAAGCTATACGTAGGGCCGAAGGTCAATGAGTCGATGAGTGCATGAG
CTACCCCGTGTCCAAAATCAAGCCCAAATTCTTTCAATTGATGGGGGAATCGCCAATCCG
ACTTTTAAACCGTTTTATGGCTGGCCCAGCTCGACGTACAGAGCAGTAGTATAGTATAGC
TGCAACACGCGCATGGAAACCACACAAAAAGTACAGCAGGGTGTAAAAACCGTGATG
>NODE_75167_length_237_cov_2.652439_g71192_i0
CTGACATTCTACCCGAGGTCTTTTTTTTTATAGAACGTTCACGTGTTTGTCTTTGTCCTC
ACTCAAGCGCTGCTTATACATACAAACACGAGAGCCAGGAGTCTCGTTTGTGCGCCCACC
CGCTCCGCTAGGCGAAACACGCCTTCCTTCCTTCCTTCCTTCCTTCCTTCCTTCCTTCCT
CCCTTCCTTCCTTCCTTCTGGTTCATCAACTCGGGCTCGTTTTTCTCTCTCGGCGAC
>NODE_75168_length_237_cov_2.591463_g71193_i0
AAAAAAAAGAAAAGATAAACGCCTTGTACACAAACAAACATGTGCGGGCGCGAGGCGGCA
CCACGGATTTAGTTAGCTTAGCATGGACTTAAATTGTAGCCCTCTGCAGCAGAAAGAAGA
GTCGGAACAGTAAAAAAGGCGATACGCTCACGATCGTTCTTGTACTACAGCAGTAGTAGT
AGTAGTAGTGTAGCGACACGCTCATGATCGATCCCTTTCTTGCCTTCGAATTCCAGG
>NODE_75169_length_237_cov_2.585366_g71194_i0
GTGGAGGCAGGAAAAAATGACAACTCTCCGAGATGTCATTCTGGACTCACGGGTTGAGGT
AATGACCGGACGCCTGCGAGACTTGGAGCGCACGCAAGTCGACGGCGGCGATCCAGACCA
AGACTCGGGGGAAGGACATGAGCGCCACGCGCAATACGATCACGTGGCGCGAGTGCAGTG
GGACGCCAAAGACGCGATGACGAAAGTGCTCGAGGCGAGGGACATGCGCGATAGACG
>NODE_75170_length_237_cov_2.542683_g71195_i0
GATAAATCCCGGCAGGTTCGTATTTATGGGCACGCTTGTAACCGTCATGTTAACGTAAAT
AGTGAATGGCGTGGTGTCGGCAAGTTCCAGATCCCATGGGCTACTTGTGCGGTTCCTTGC
GAGTAGCCCTAAGCCCCGATACACCGTGTTTCACGGATCTGCATGGCACCCTGCGTGTAT
TTCCTGCTTGTGTCGGGTCGGTTCTGTAGGTCGGACCATGCTGTTTTTGGAGTGTAG
>NODE_75171_length_237_cov_2.530488_g71196_i0
TCGTTGTCGTTGCGGCGAATAACGTTTCGGCGAGTCACGTGTTGGTGTGGAATGGCCGGC
CGGCCGGCCGGCCTGCTGTGACCTTTTGTGGCGGAATGTTGTGCTGTTATGGGGGGGGGG
CATCATGGGCACAAGAAACGCATACATCTTAATTGTCGAGGAGGAGGACATGTCAACCAG
GGCCATCGATGGCGGAGGAGTAGGAGCGATGCCTCACCAGTATATTGTGGCAGGATG
>NODE_75172_length_237_cov_2.524390_g71197_i0
TCTCTGGGAGCGTTTGATGCATTATCCAGGTGTCAAACTTTAAATAGTAGAAAAATGTAT
CGATTAACACTATTAATACTATCCTGTGTGCTGAATGTTATGCCCGCATTATAACCCCTC
AAGAACTGATCCCACGAAATTGGGGACAGAATACTTGGAATTAGTGTGGGACATTTTTTT
TCAGTTCTGAATGGATTAAGGAAAGGACCGGGTCCCGGCAGTAGCCTTTACAGTGTT
>NODE_75173_length_237_cov_2.512195_g71198_i0
GGCGCACCTATCGTTACCACCGCGTTACAGATACACGTGAAATCGTACTGCAGAATATTC
CGAGCATACTCTCAGAAACTGAGAAGTATTAGTGAAGAAAGCGAGCTATCGTAGCTCGAA
CTGTTGCCACGTGGCGATTGCAACAAGATAATATGGTTCCGTGACTATATAGAAATAACT
ACTGTACTATTAATATCAGTAATCCATTGTCCGACCCCCTGAAGGTCGCATATAGGA
>NODE_75174_length_237_cov_2.481707_g71199_i0
CGTGCAAGTATCGCGGGTTGACGTGGGTAATCTGCTCTCCGTTGTTATACCCTCTCCCCC
TATTATGCCGCAGCGCCATAGGTAGGTGCGCTATCGCATACCAGGTAGGTTTCACGCATA
ATCCTAGAGCGCGTCCCCTCTAACAATGCGGGGGCGAATCGCGAGCGATCACATGCATTA
CAGTAGTTCGATTGCGGGCGACATGCGATGCATCATCACCAGGAACGGACAATCCAC
>NODE_75175_length_237_cov_2.469512_g71200_i0
GTCAAACATGAAAAACGGTCTATTTCTTGCGATCAGCGAGTGATCAAGAATTTTTGTCGT
CCTTTTTCTACACACCAGCGGTCGAATATTTTTTTAACAGACGCCTGACCGGCCCACGCC
ACGTATCACCGATCAAGCTGTGAGCACTGTGACACTAGGGTGGGTCGGAACCTTTAACCA
GCATAATCCGTTCAGAGTTCATGACGGGGTCGTTGGGTTTGTCGACCGATGTCTACC
>NODE_75176_length_237_cov_2.457317_g71201_i0
CCCATGTGTTCGAATCACAACGACAGCATGTCTGTATGTACTGCTTGCTGTGGTTGCATC
TTGTATACATCCTACAAATACTCGTAGTAGTATGTAGTGTGCATGACATTGTATGAATAC
CAGTTTTTTTTTTTTGTGGCATTCAAGTGGCACTGCCTATATACAAAGTATCCACTGACT
ACTTACCGGAGAGCGCATACACTTTGTGTTACTTGTTCTTTAGCAATCTGTTCCGAC
>NODE_75177_length_237_cov_2.445122_g71202_i0
AAAGGCGTCTACTCTTAACATCGGTAACGTTGTACCTGTTGTAGTCGAAAATGACGTCTA
CGCTTAACGTGAGTTATTTTTTGTGTTTTTGTTTTTGTCGAGAATGGCGTCCACTATCAT
ACTGTTATCGTGGGTAATTTTGCATTTTTTCCCGCCTCAAATATGGGGTTGTTGGAACGA
TGCGTGTCGAGGGTCTGTTTTTGTGAGCAGAGATGCAGAAGTGGCACCAAAGTGGCT
>NODE_75178_length_237_cov_2.445122_g71203_i0
GGAAACCCCAATACCCCGGGCCGATTTACGGTTGGCTGGCTCTCATGGAGCCAGCGCGCG
GCGCGAGTTTCCCCTTGGGGCAACGTCGAGGTCCCACCGCACCCGGGGATGACAACGTCC
TGTCGCTGGATCAGAAATCCTTGCGGACATCTACACCTCCAACAACCCTAGGACGAAAAC
AAACACCCCACGCGTCGATACCGCCCTGCAAGGTGCGGAAATCCCAACCAAACGGGC
>NODE_75179_length_237_cov_2.432927_g71204_i0
GTCCCGGCATTGTAGGGATGCGAGGGTCTATGGTCACACGACTACGGCCGCGCATGTCAT
GACTACATCCCCCCACATCCCCCTCTTTGGTGAGGGGGTGGACCTCGGGGCCTACTACAC
ACGCACACGTTCCCAGGGGAGAGGAGACAAACAATACCAAAACGCGCGCTGTAGCAGGCA
GCAGGCCGCGGGCAACGCGCCGTATCCTATCGTATATGCCTCGTTTTTGTTTGCGGC
>NODE_75180_length_237_cov_2.426829_g71205_i0
GTTTGCTGGAACCTTGTTTCCCTTTCTGTCGGCATCTACATGTTTGTTTCACATCCATCG
CCTGTGTCTGATGTAGGCTCGTCCGAAACATTGTTGGACAATCAATGCCCGAGGTGATTC
AGTTTGTGCTTCGACTGTAGGCTTTAGTGCTGGTGCTGCTGGTGATGAGGATACTGGTTT
GGTTGCCTGTCGAACCAAACTCCACATGTATGCGTTGAATCGTCGCTCGAAGTCTCC
>NODE_75181_length_237_cov_2.390244_g71206_i0
CCAACACCCGGAGTGCCGAGCATGCAGAGGGCAGCAGTAGTTGCTGCCCAGCTGCCTGCT
ATTTAGCTTCGCTGCTGTACCGCTGCCTGCTTAGCTGCGCTGCTGTACCGGCGGGCGAGT
GACCGAAGGCGGAGTGCGGCTGGCGCGCGTTGACCTGGCGACGGGAACCAAGCGCGGACT
GTTTTCCAGAAATTGCAGCTGCGTTACCCAGGTGTGACCTCGGCACCGTCATCTTCT
>NODE_75182_length_237_cov_2.371951_g71207_i0
TGGGACCGCGGATACTACCTTGATTGGCGGTTCCCCCTCTACCCCCGACTGATGCTCGAA
CCGAACACTAGCGTTGGCAGCGAAACGCCAGCATTGGCGGACCCGTGCGGCTCGGGATTG
GAACCGGCAGCCTAACCCTCGTCGACTTCGGCACCCCCTTCACTATCGTAGCCAAACACA
CCATCAGCCGGTTGACTCACGATCGGACGCTATATATTAGACTATTTTCAGTGCTGC
>NODE_75183_length_237_cov_2.359756_g71208_i0
GGAGGGTGGTCCTCTCGGCCGGACCAGCTCCTATTCATAGTCACTTGAGAAGCTCAGCCG
GTCCCAGTGACAAAATACTGCCTTAGAAGGCAAAAGCTAACTGCAACCCCTACCAATGCA
AAATTCCCATTGTTTTGGGGGCCCGAAAGCACTATTACGGGGGGGCATAGTAAATAGGAC
CCACGGTACACATAAAAACCTATATATTTCCCTATTTCTACTAACAATATTTGGTCC
>NODE_75184_length_237_cov_2.347561_g71209_i0
AGATGTGCGACGACAACAGGTACTACTGCGTGCGGTACTATTACTGCGACCGGTTTAACC
ACGGCGCACGTGACGAAAACGGGGCCGGGGTACACCGCGCGCGCCAGAGCCACCACGCGG
GCACCGAGCGAGTGGCACCCGACGTTCGAGGGAACCACAGCAACAACAACAACAACAACA
ACTCCCAGTGGGTACACTGGGGTCTTTTTAAAAATAGAAATGTTTTTGTTGTTGTTT
>NODE_75185_length_237_cov_2.347561_g71210_i0
TCAAACTCGTCATCCTCCTCGAGAACTTCTGTGACCGGTACCTTCTCCTTGTCCTTTCCG
TCAGCCATGGTTATCACCTCCTCCGCCCAAGGCGCCCCCAGTATTGAACAACAAGTGCTC
GCTCAGCGAGAAGCAATCTCACTCGCCCGTCTCGCCTGATCGAACCACCCAGACTTCCCT
CAAGCCTTTGCTTGCTCTGTCACCACCTATCTCAGGTCTACTTTATCAAGCTACGAC
>NODE_75186_length_237_cov_2.341463_g71211_i0
GGCAATCGTAGCGGTAACGGTAGCGGTAACGGTAACGGTAGAGGTAACGGTAGAGGTAAC
GGCAGCTGTAGCGGTAACGGTAGAGGTAATGGTAGAGGTAACGAAAACTGTAGCGGTAGC
GGTAGAGGTAACGGTAGAGGCAACGGTAGAGGTAACGGGTAGCGGTAATGGTGGTGATAG
CGGTAGCGGTAACGGTAACGGTAATTGTAGCCGTGATGGTAGCGATAGCGACAGCGG
>NODE_75187_length_237_cov_2.341463_g71212_i0
GCGGTTTCCAGCCCGGTCTACGCCACCTTTGAACTCCCGGACGACACTGTGTTCGAAGGG
AATTCGCTGCGCAATAGTTTCGGCGACTGCGCAAACTGGTACCAGCGCATCTCGCGGGAC
AACTTCGACTTTGTCTGCCTCTTTGAGTAGGCTGATCTGATCAGGCCCAGCACCGTCCCA
TATGGAGACGGGTGATGGGTACGGCACAGAGGGAGTGCCAAAGTGGGCTGAGGCGGC
>NODE_75188_length_237_cov_2.335366_g71213_i0
GTGCATTGCGCCTGCAGATACTGAAGGCCCTTGATCGTTCGAACTGGTTCTTGGATGCAC
CTGCAGGCAACGAACGAAATTATGGGAGGAGAAACGCGGACCAACGAAAAGGTTACGTTA
GTATTACTGGGTACCATAGTAAATAGGACCAACTATTGTTAGTAAAAAGACGAGGCTTGT
GAGAACATTCTGGAACAGAACGAGAAACAAGCTGTGTTTTGTTGAGACGGAAGAATT
>NODE_75189_length_237_cov_2.335366_g71214_i0
CGACAACGACGGCGATGAAGCTATCGAAGTCTTGAGCTTTTCCTCCGTGTTTTGAGTCAA
TCGCTTGGTTCTCGTTGGGTCTGGCCGATCGAGGTGGTGGAAAAATTGGGCTTGCGACCG
CCATGATTTGTTTTTAGGAGCCACCGCCCGCTACGCTTTGCTATGATCTGTAGTTGTGGG
CGCAGCTGTTGCCCCGGTCGCCCCTCGTTGAGGTTCACGATTTATCGCCTCGTTGGT
>NODE_75190_length_237_cov_2.310976_g71215_i0
GTGAAAGGACAAAAAAAACGACACCACCCCCACCACCACCACCACCACCAACAACAGCAA
TAGACCAAGCCAACGAGAACGCCCTACAACAAAAACGCCAAGTATTGCTGTAGGTCAATT
CACAAGCAAGCCGGAGTGAGGTGTAAATCGGCATCCATGCATTGCCGTAGTCGTATGACC
ATAGACCCTCGCATCCCTACAACGCCTAAAACAGTTTTTTTCGGGTTTTCACCGACC
>NODE_75191_length_237_cov_2.298780_g71216_i0
GTATGTTTGCATGCATGTGTTTCTTATATGGACGCTATATCAGGTAGCGTACTTTCACTC
ATAGGTTGACGCTGAAACTCGTCACGCCGATTATTATAGAATTGTAAGTGGGCTCGTAAT
ACTTGTTGAGCACCATAGCGATCACAACAGTGTGTACATTACTCAGTCTCTGTATTCTAC
ATGCATACCTTGCTTGGTAATCGGTTTGCCTGCCTTAACCCCTTCAGAACTGGTCCC
>NODE_75192_length_237_cov_2.262195_g71217_i0
GTGATAACGACGAAGCTGCCAGCCCCGGGGGGGGTGCAGGAAAGGCATGTGCTTCCACGG
CTTGTCCAGAAACAGCTGAGGGTAACGCATTTTACAATACCAGTTGAACTACAGAGTACA
CGTGGTGATATTCGGTTTGAGTTTTGTTCGCAATTCAGAAGTCCGGTTCCATCGCGTGCG
ACTCACTCGCAGAATGGTCACATATGACGAGTTTCAGCTTATGGAAGGCGACGAACT
>NODE_75193_length_237_cov_2.231707_g71218_i0
TGAAGCTGTCATCCATATGCAAGTCCGCTTCACAAGCGGTTCTTCAGGATGCATGTAGCT
CACCCTTCACGCGACGACTCGCCCAACACCTCACGACGCTTCGCAAAGCTTGGTGCTAGC
AATCAATGTCTGCCCTGATCGGTGAAAACCCGACATGCTCCGTCCCGGCGTTGTAGGGAT
GCGAGGGTCTATGGTCATATATACGACTACGGCCATGCATGAAAATGAAGTACCCCC
>NODE_75194_length_237_cov_2.225610_g71219_i0
TGCGTTTTTCTTCAAGTCTCACTTGGATTGAGGGTTGTTGTGGTGTTTCATGTTTGTATG
CTACTGTAGTCGGCTTGGCGTGTAACAGTTGGATGGACAGGTTAGAGTGTTGGATTTCGG
ATTGTGGGGTCTTGGCTTTGTGTTGTGTGCGGTACGGAATATTCTTTGTTGCGACAGCGG
GGTGAACGTTGTGTGTGGGTATCTATATCCTGGCCTATATAGTCGTAACTCAGACCC
>NODE_75195_length_237_cov_2.195122_g71220_i0
TCTCCAACCCACCCCCCCCCCCCGAGGCAGTTACATAGTACCCCCATTGCTGTCTCTGGA
AGTGGCCGTACAGGAAACGAAATCAACTAATTGACGCTGTCATCCATATGCAAGTCCGCC
TCACAAGCGGTTTTTAGTAGGATGCAGCTCACCCTTCATGCGACTAGCCGAACACCTCAC
AGCGCTTCGCGCTTGGTGCAAGTAACGTCTGCCTGGTCGGTGAAAACCCGACGTGCT
>NODE_75196_length_237_cov_2.182927_g71221_i0
GGTCGGGTCGGGTCGGGTCAGGTAAGGGTGACCCGACCCGAGCCGTGACAATGAAAAAAC
ATCCTGACCCGACCTGACATGACCCGACCTGACCCGAACCGACCCGTGAGAGTTCAAAAA
ATTCCTGACTCGACCCGCGGGTATAATATGGTCATGACCCGTGAAGAGCCCTGGTTATTT
CCGGTTTAGGACCCGGGTACAGCGACAAAAAACACGCGAGAAGTGTGTGGTCTTGAC
>NODE_75197_length_237_cov_2.140244_g71222_i0
CTCAGGTGAACCACCCTAAGAAAACTAAGGGTGCATCTCTACCGCCCGTAGCACGTGTTC
CTGGTACCTAACATGGTTGGAACACCCTTTGGGTTTTACACGTTATTCGTTTTATACCTA
TGTACATAGTGGGCCCGTCGGGTTACCCTTTCATGTTTTCTCCAAGTCAGCAAGTCAGTG
TCTTGGCTTGCTACTAGTACTAACGACATACTAATAGTAGTAACGACGTACTAATAG
>NODE_75198_length_237_cov_2.115854_g71223_i0
AGAAAGTTTAGGTGCTATACGACGTATACGATAGTTTTTTTCACTTACTAATAATAATAG
TGTGGAGCGCAGAAAGTTTAGGTGCTATATACGATACCTCTTTACCTGGTAGTCTACTAC
CGCAGCATCACTCTCGGTTCATGACGCTAGTATGGAGGACCATAGTAAATAGGACCAAGT
ATTGTTCGTAAAAAATGGTAAGTATGTAGGTTTCTATGTGTACCGTAGGTCCTATTT
>NODE_75199_length_237_cov_2.097561_g71224_i0
GGAGGGTAAAGTGTCATCCCCGGACCATGAATGAATATGTCCGTACATCTGAAAATTCGA
CAACACGGGAATTATAACGGTGTTCCCCCGAGTCGATACCACATTTCGCGGTGTGGAAAC
CCAAATACCACTGGCTCATTACTGATTGGCTTTGTGGGCTGAAGTTCGTGAAGCCAGCGT
TCCTCAGCAAGAAGGAGCATGTTCGTTAAACCCGATTTAATAGACCTGTTTGTTTCA
>NODE_75200_length_237_cov_2.030488_g71225_i0
GCATTATCTTCGTTGCATGCTATAATTGTTAGATTCTGAAGACCATACAAAATGTAATAG
CACGACAACCAAAGTCTACGCAGTAAGTAAGGGTACATCCCGAGTTCCACAGCTGGCAGA
CAGACATGCAGGAAGACAGGCAGACAGGCAGGCAGGAAGACAGACAGACAGACAGACAGA
CAGACAGACAGACAGACAGACAGACAGACAGACAGACAGACATGCAAATCATCCGAC
>NODE_75201_length_237_cov_2.018293_g71226_i0
CGATTTCTCCCGCGGCAACTCTACTCCTAGCAGTTTGAGACCGGGCTATCGGCAAAACAC
ACCCAGTCCATTTGTTTAAGGCACCCACGCGCCTTTGTGACTCCGGTCGATTTCTGGATG
GCCGCCGGAAACACCGTCGGTGTATGGTTGCACTCGACCCTCACCCTACCCAGGCCGAAA
CATCCCGCTTACGAAAATACAACAGGGTCCCCACAACGTGTATATATGCAATCCTCG
>NODE_75202_length_237_cov_2.012195_g71227_i0
GTGGGAATTCAGGGGCAGCTGAAGCCGGCCCTGTTGGAGCAACATCCTCTGTCGGGGTCG
ACACGCCAACCACCAACGTGTCCGCCTCGGGTTGTCCGTCTTCCACCACCTCGGCCTCGA
TCTCCCTGGTTGTCAGAGCGTCGTCCACGGCAACTGGTGGTTCAGTCTCCACAGGCTCAG
CCACAGCTTTGACGAGCACGGGGTCATCCTCGCCCGTAGTCACCTCAATTGAGACTC
>NODE_75203_length_237_cov_2.006098_g71228_i0
GGGTGGAGCTGACCAAGCACAGCTGTGGCGGTCTGTTGATATTTTCCTGATCCTTTTTCT
TGTCGCACCCCTTTCCATTTTTCTCGTTTTTGCACTGCCGTATATTGTCCTCTCCTTCTG
ATTTTTTATGTTTTTGCACTCCTGTATGTATTTTCCTCCCCTTTCCGATTTCTCATGTTT
TTGCACGGCATTTTCCTCTATTTCAATTATACCGATTTCTGTTGTTTTTGCACTCCT
>NODE_75204_length_236_cov_9.644172_g71229_i0
AAGTTTTTTTTTTTTTTTTGCATTTTTGCGTTTTGATGCATTTTGATGCATGTTGATGCG
TTTTGATGCATTTTTTGTGCATTTTCATGCATTTTCATGCATTTTTTGTGCATTTTTACG
CATTGTGTGCTTTTTTATTGTTTCGCTTCTTCTTGCATTTGTTTTTCTTGTTTTTCTTCA
TTTTTCTCTTATTTTAGGTGGTGCGAAGAGCGGTTGTTGTCCCTTGTTTTGTCAGA
>NODE_75205_length_236_cov_7.656442_g71230_i0
GGCGTTTTGTTTGTGTCCGCTGTACGCATGTACGTATCATACGTGCGAGTACGTGCTGTT
ACTTTCTGGACTGCTGTTGCTGCTATTATTGCTGCTATGATGGGTTATGTAAGGACTACT
ACTATTGTTGTACGTACTGGTGCTGCTGTATACTGATTTTACTCTCCTGTTGTTGTTGCA
GCTTGTGGGTGGGTGGATCGGTTGGTGCGTGTGTGTGTCGATCGGTTGTTGCGTAC
>NODE_75206_length_236_cov_6.693252_g71231_i0
GCGTAGTGTCACTGCTGTGCATTCCGGCAGCGTTACTGTACATTACAGCAGTAGTGCTAC
CGCGCGTTATAGTGGTCTTGTAGTGGTGTGGTACAGTGATGTTGGTAGGAATAAGCATTC
TCGTCCTGGCAAGCTTGTTTCGGGCGCGCGAGCGCTGCCGTGCGCAGGCAGGACCAGCCG
TTCAAAGATTGCCTCCGTGGCATTTCTCGTGGCCGTTTGAACCGACCAGTAAGCGC
>NODE_75207_length_236_cov_6.337423_g71232_i0
GGGTCTGGAGCTGGGCTGGAAAATACTGGATTTGGGCTGGACCACGATCTTCGCTAGGAA
GGGAAGGTGGCAGGGGAGGGGGGGGTTGCCGATCTGGTGGGAGCTGTGGAAGCTGTGTCC
TGCCATGTGGTGCCCCGGGTCTACGTTGGGGCGGGGGAAGGTACAGGTGTCGGAGGGCAT
GGAACGTGGGGAAATCGACCCGCCCCGATGCTTTAGCTCTTCTATGAACTTTGCGG
>NODE_75208_length_236_cov_5.533742_g71233_i0
TTTTTTCCAAGATTTCCTTTTTTTTCATTTCGTTCGAAAATTCTCTCATGATTGCCAGGG
ACGTCAATCTCCTCCCACCCTCCGCAAGCGCGAGTTGTTTGTCTTGGTAGCAATTGGTTT
ATGCCGTTGGTATTTGTACAACGTAGTATAAATATATCCTCTCTCATAGCTGACTGATGC
TAACTCGTGCCCGTGTGGTAGCAATTAGTTTCCTTTACTACAAGTAGCTCCTCTCC
>NODE_75209_length_236_cov_5.361963_g71234_i0
CCTGACCGAACGCAACGCTCTTAGCGGTACTAAAACACGGAGGGGTAAAAATTGATTACC
ACCACACACAGGGGGGGGGGTTGGAACGAAAGCAAGCAACCGCCACGACAACAAAAATGT
CTAGACGTGAAGCCAACTAACAACCACGCATAATGTACAAACAGCAGGAGTGCCTTCAAC
GGTTACGTTTCGCACTCGAAACAAAAATGCTGAATCGCAACCAATGAACATATGAG
>NODE_75210_length_236_cov_5.300613_g71235_i0
CTCCTCCGGACCGAATGCCATCGAGGATTGCTGCTGCGGTACCGCTCGCACGGTGAAGAG
GACTGTCCGAGCAAGAGCAAATATATATATATATCCCGCTGTATGACGTACTGTATTGTT
CGTGTGCACAACATGCCACCCCCTGTGGCAAGCGCAAGTACAGGTACCTGGACTAAACGA
GTTGGACACTAGCGTGTGTAATAAGAGGCGGATTGATGACCCAACGACAGTCGACC
>NODE_75211_length_236_cov_4.987730_g71236_i0
GCGAGACTAGAAGAGGGGCCAGGAAATGACGATTCACAAAAAAATGACGGAGCTCAACGG
CGAATGACCGAGCACAGAAATAAATATTAGTAGATTCACCACCTTGCTGGTCGTTCTGCA
AAACAGCAGTGCAGCACACTACACAGCACAGCACAGAACGACACAGCACGGCAGCGCACT
GTCTCATCGCCGTACAACAGCATGCGCCAAACATCAAAGCTTCAAGATATCATCAC
>NODE_75212_length_236_cov_4.723926_g71237_i0
TCCAATGGCACGTGTGAGATCGAGGCAAAAGGGAGAACGGCGAAGATTGACATCACGTGT
GACGCCTTGAAGGGCAACCAAATAGACTGGGACTGTGTGTTTGGGCCGGAATCGTTGGAG
GAAGTGTTTGATCGAGGGGGGAAAATGACCACGTGCAAGGAAGGCACCAAGTCAGAGCCG
TGCTCCAGGTTCATCGTGCCCAAAGAAGAGGAACGCGCGGAGGTCAAGGTCCAGGC
>NODE_75213_length_236_cov_4.723926_g71238_i0
GCGCGCAGCCGTCGCCTTTCTCGCCTCGGCCCTAGGCGAGCCTTCTTCCAGGAGCGGACA
CCGCCCCGCCGCCACGTCGACAACGAAAAGGTTAGCCGGGTTAGCGAGGAGCTCTCGCAC
TGCCGCCGGGCACCCGTACAGCCACCCGCACAAGAGCCGCATGAGGGAGATGCTCGTGTC
GGCGGCGGCGGCGGCGGCTTGTCCTGCGACCTCCCCCCCGACGGGACTAAGAGGGG
>NODE_75214_length_236_cov_4.723926_g71239_i0
GGTTTCTGCAGGTGCTGTTAGTTTGGTCGTAGCATTTCTCTCTATCTACAAGGGGATTCT
GTCTCAGGAGGGGTCTCCACGAAAACAGACTGGGTGAGGTGGCTATGGCGACTATCATGG
AGTTCTCAGGGCGTTGCGACGAGTTGGCGGGGGATGCTAAGAATACGTCATGGGGGGCCA
TGAGGTCTATGCGATTTAGTCGGTGAAGTGAATCACGACGAGCTCGCCATGCAGCT
>NODE_75215_length_236_cov_4.687117_g71240_i0
GCCTCCTTCGTCGCTTTCCGCTGGCGGAAGAAATGGAGCTCGCTCTGTGTCTCGCCAGAG
CTCCCGGGCCGTAGAGACACTCGGCGCTCGACCCTTTCTCAAAGAGGTCGAGGTCGTTTT
CGCTGCTGCTTGTGACTGGCCTGTTGGATGACACCGCGGGTGCCTTCCAACCCCGCTCGC
CGCCCGCCAAAAGCTCTTCCTCCAGCGCTGCGAGCTCCCTGTCAGTCAAACCTAGC
>NODE_75216_length_236_cov_4.484663_g71241_i0
CTCAGGAACAACTGAATGAGCAGGGAGGGCTCACAACCAAAAAATAACCATAACGAGTTG
ACAGGAGCCTAGGACACCACGCGATGGCAGTGTGTGACTATAGGCTCGGCACGGGCCTCT
CTAAGCCCTTGATCCTGTTGGACGTAATCGTCGCACTGGTGCACGAACACATTGTTGGCC
CCGTTTATAGACACATTTCACACAAATCCCTGGCGCAGTCGACGATAAGATCGAAC
>NODE_75217_length_236_cov_4.478528_g71242_i0
ACGAAATCCCTACCAAAACCTGTGAGCTCAGCGGCTTGCGCCGTCGTCGCTGGGTGTGTG
CGTGTGTGCGCTTATCTTTCTACCCATCCATACATCGGCATCCAGCACACGCAGCAAGCA
TTCTCGGTGTTTTTCGTAGGGTAGTTAGTTGGACTATCGTACGTACGCACATACATACTG
GTACGAGGCGTAATTGCCAACCGCCAGAGGATCCTCTATTCGCGGGTCCAAGGCTC
>NODE_75218_length_236_cov_4.165644_g71243_i0
TCGGTTTGGAGCCCCGTTGGCCACGAACGGTTTGGCCAAAAAAGTTTCACCTCCTCTATC
ATAGCACGGGCCGGTGCTGTAAGCGTAAAATTCTAATCGTCATGTCTTGTCGACGCTATT
TCCCTCCGAAATCAAAATAGGGCCAACGGTGCTTTGCACCAGATTCTGCAAAAGCGCTTG
CACGCGAAAAGTATTTACCGAAAGGAATGACGGTACTGCCCACTGCTAACCCCCCC
>NODE_75219_length_236_cov_4.147239_g71244_i0
CAATAAAATATATATTTGCAACCGGCAAACGATACAAGCGGGCAACCGGAGGGGCACGGG
TACGAGAAGCACGACAAGAGTCAGGAGGGGAATGACAGGACTGTGGATGTCGCTATCACA
GTACGGTGGGTATTGTACCCCGACTTAAGATGGGGCCCACTAGTACGGGGGACCATAGCA
AATAGGGGACCCAAGGTATACACAAAAACTTAAAAAGCTTATATAAATATTTAGAT
>NODE_75220_length_236_cov_4.042945_g71245_i0
GTTTTCTTCGATTTTTTCGAATAAATTTTCGAATATTTTTCTTCGCGTCGTCGGGTTTTA
TTTGTTATTGTTTTATCACGTGTTGTGTTATATGGGCACACGTGCGTGGTTTTGCGTTAT
ACCCGATTGGTCTGTTTTTTTTCGGGGGCTTGTTTCTTTTTGTGTAGGGTGTTTTGTGTT
TCGTGTGTGTGTGTTTTCCCACGATTTATTGGTCGGTGATTGCTGTGCCCAGGTTC
>NODE_75221_length_236_cov_3.969325_g71246_i0
CTCTTCCGATCTCCGAACTAAAACTGCTTGTGGTGGTCCTTCGATGGCCCCACACTCTTA
TATCGTCTGCGGTTGCTACTGCTATACATGAAGTGCCGCCAAACACGGGGGAAAGTTTGG
TGACATTCTGGTCACTGCACACCCACTCTCTCGCGTCGTGTGGTCTCTAGCACCTTCATT
ACCTACTCGATACCTAGTTTACCTCTACAGCACTACCTTGGTCCAGGGAACTGAAA
>NODE_75222_length_236_cov_3.852761_g71247_i0
GGGACACCTCGTAGCATAACTTTTCTCGGGAGGGGGAACCTGTATACCTTTTCTCCGGAG
AAGGTACCTATACTTCGTATACCTTTTGTCGGGAGAGGAAGCGTGCTACGGTAGGAGAGG
TATCCCAATTTTCACAACCACGTTTACGCCACTCGGGCGAGTGGCTCTGTAGTTCCCTCG
AAATTAGAAATTAAATTGAACTATGGCCGCAGAGTAACAAACAAGCCCAGGGCGGA
>NODE_75223_length_236_cov_3.852761_g71248_i0
GGAAAAATCAAGCACAGAAAGCGATTAACCCAAAAAGGGAGAAACATTCAGCAAACACAT
TTGTACCAGGTATTATGGTATTGTACACCAAACCACGAAATACAGCAGTGCTTCAGACAG
AAAGCGGGACAAAACCAGGGATGATCACGGGCCGGGTCAAATCTCGCGGGTCAGGTCGGG
TCGGTAATGGTAACCGGACCCGACCCGACCCGGCCCAACTCGACCCGTGATATTTC
>NODE_75224_length_236_cov_3.840491_g71249_i0
GGACTTTGAAAAGGGTTTCATCTGTGCGGAGGTGATGACGTTCGAAGACTTGAAGGCCGT
AGTAGACCCTCGCACCCCTACACAATGCCGAGAGACGGAGCACGTCGGTTATTCACCGAC
CAGACATTGCTTGCACCAAGCGTGAAGCGCCGTGAGGTGTTCGGCGGGGGCGGGATTGGG
AGGGGAGGGGGGCGTTGAACCAGAGCAAGGAGTGGCGTTGTGTGCGATAGAGCAGC
>NODE_75225_length_236_cov_3.779141_g71250_i0
GTTTGTGTTGACTGGGTTAGTGGGGGTTTTTCCCAGTGCTCTATCCGCGAAGACTCCTCT
GATCCCAGTGACAGCTCTTTGTACGGAAGGGGTGGCGGTGTTGGCGTTGGTGTTGGTGCT
GATGGCGCTGGCGGTTGTCGGGGACGAAACGCGGGCGGGCAGACGGACGGCCCTCTACGG
ATTCCACCTCCTCATTTTGTTTTGCTACGTACTTCACAATTTTTGATAGCGAGGCC
>NODE_75226_length_236_cov_3.779141_g71251_i0
AAACATGAACGCAAACACGTCGTTTATTTCCCCATGCGTACGAACCCATATAGGTATACT
TCGAAATACAATTATTATTCTGTTGGAGAATATTGTTTTTGGTGGTGTTTTACTTGATTT
GTTTCATCGGTCGGCTGACGTTTCTCGATCTTGGCGATTTTGTACAGAATCGGGGCGAAT
AGAGTTTTTCTGCCGGTCTCGATCTCGAGATGTTCCGTTTGGGGATATTCGTGTTT
>NODE_75227_length_236_cov_3.779141_g71252_i0
GTTGACTTCACCAGGCCCGGGACGTGGTTTGTCCTATTGTCTCTCATCGAGTGGGCTACG
CTTGCGTGCGTTGGGGTGCTTGTAGAAAACAGCACTTTGCAGCTACTCTTGTTCTGCGGC
ATGCAAATGGCGATGTTCATCGTACTCGTCTTGCTCAGGCCGTTCGCGAACAGGGTGATC
AACATGATGATGGCGTGCATGGTGGCCGTCAACGCCGTGTCTTTAGCCTTGTTGGC
>NODE_75228_length_236_cov_3.779141_g71253_i0
GTACACAGATGCACAACATCTCACAACGGCAGGTCAGGATCTAGACGATCTATCTGTAAA
TGAGATATCTGTAGATGATCTGTCTGTGGATGATCTGTCCGAGGTGCGAAATGTTGTTAC
ATCGACTGCCGAGCCAGTCTGGAAGATAGGTCGGCTTCAACCTCTCGGCAACCAGGATAC
AGCAGTTACAGTAGTATTAATAGTACGTATATACCAGGTACGGTAGTATGAAATCT
>NODE_75229_length_236_cov_3.766871_g71254_i0
GCCAACCTTTACCCAGGGTAGTTTCTGCGACTCGTGCTTCGACGAAGTGTGTTCACGATG
TTCTACCGTCCGTGATGGTGCAAGCAAACACGAAGAGGTCCGGATTGACGGAAAGCCTGT
CTGCGAAAAACCACCCTTCGGTGCTACTGCCAATTCACGCGGCACAACCGTCGCAAATCT
GACACTCAAACAAGGGCACTTCCGTACCTCGAACCAGAGCCACGTAATTCTGCAGT
>NODE_75230_length_236_cov_3.723926_g71255_i0
GTACGTACCTGGTATTGTACACACCGGGTGTATATCAGTATCTCGAGTGTGATGTTGTAT
ATAGAGCTCACATTTTAGGAGAAGTTCAGCAATCATGTGAAGATGCTGGCAGCCGCTTGC
TCCTTGCTAACTCCCGTGTTGGGCCTGGAAATAGCATGGAGTGTTTTGGCACGTGTTTCG
CTCTTTTAACATGTACCGCACTCTGTCGCATACCCACCCGCCCGACGTGTCCCCAC
>NODE_75231_length_236_cov_3.644172_g71256_i0
CCTACCAATATCACTGCTCTAGTCGATTGCCCGCGCGTTGTGAAAAACAAACAAAATCGT
TCTACCTTCGCCTTTGGGAATGTGTTTTCACTTCAGTGTATTTTATTGTGTCCGTAGGTT
AATCGCGTTGCAACCTACGTGTGAGACGTTTTGTCCGGCAAGGAAACATAAATTTCGTAC
TATTAATACCACACTTGCGTCACTACGGGTACGCTACGCACGATGAAACATATCGG
>NODE_75232_length_236_cov_3.619632_g71257_i0
GGGTGGGTGGGTGCGTGGGCGAGGGTTGGAGGACGCTCGGGCCAAAGAGCGGCGTCATCG
TCGTTATCCTCACCCTTCCCTTCAATAAGGGGACGACACAAAAAAGTCGGCGCTTCATTT
CTTGAGTCGCCCTTAATCCATGTTTCTCTCTTGCTTTTTGGTGACGTTGGATGAGAGCGG
TCCATAGGGCCCTAAATAAAACCCTACCCTGCCCAGGGCGAGAAAACATAGGCGGC
>NODE_75233_length_236_cov_3.588957_g71258_i0
GCTAGCGATGTCTGCCTGGTCGGTGAAAACCCGACGTGCTCCTTCTCGGCATTGTAGGGA
TGCGAGGGTCTATGGTCATACGACTACGGCCATGCATGATAATGAGTACACCCCCCTCCA
CAACCTTGCAGTGCGAGTCCGTATCGCGGGCAAATAGTCCTCAAACAAGCCTGGACCTTT
TTAGGACGACTTCGTGCATTGCTACAGGCAGATAGTATTTATTGCGGACACACAAC
>NODE_75234_length_236_cov_3.515337_g71259_i0
TTTGGTTCTGTTCGAACACGATTTCGCTTCGATTCGGATCCGATTTTGGTTTGGTTCGGA
AACGATTTCGCTTTATTACGTTCATTTTGGCTAAGGTTCGGAGACGTTTCCTCTCGGCTT
CGAAACCGATTTTGGTTTGGTTCGGAACCGATTTCGGTTCGATTCGGTTTGGTTTGGTTC
GATTCGGAACCGATGTTGCTCAGGTTTAGAACCGATTTTGGTTCGATTCGGATCTG
>NODE_75235_length_236_cov_3.447853_g71260_i0
GTTCATCGGCTCCAGGTGGGGCATTTCTTCGCGGTCGGGCTTGACTAGATCATGCCGATG
ATGGGCTAGGCACCACGTAAAGACCAACGGTATGCCGACAGGGTACACGCACGCCATACC
TCGTGCATATGCTTTGTATGTGTTATGGCGCGAGGTCGAGCATTCAAGGCTGTAGTCTGC
CCTGAGGTACGACTGCCCGTCATCGAGATCGTCGCACGCAAATGTTTGGAATATCG
>NODE_75236_length_236_cov_3.423313_g71261_i0
GGAGGGGAGGTTAATTTAGGAACGCACACACTCGAGAAAATTACCATCTTTTTGTGGCGC
CATTTGTTCCACCAAATATACCCAAACTTCTCCTCTCCTCTGCTCTCCTCTTTTACACTC
TTATTTTTTTTACCAATATATGTTTTTTATGCCAAACTTGATAGTTTCGGAATGTATTAT
ATGAATATTTTTCATTTTTCGGCACGTGCGGAATGATTGTTGAGCGGTAACTTACC
>NODE_75237_length_236_cov_3.411043_g71262_i0
CAAAGAGATTTTCCCAGGAGCTAGAATCTGACGCCTTTAGTGCCTTAAGGGCTGTGACGT
AATAGGTAAACGCTTTTTGTTCAAGATGGCGGGATGCATGCACACATTCTTAGCAGCATA
GCAATATATATCAGACCGAGGGGAGCAGCACTACAGTAGTTGAAGGGTCAACACGGCGCA
TATGACTGGCAGTCAGGTGACCAATCGGACCAGGAGGATCGAGCGATGGCCCTTTG
>NODE_75238_length_236_cov_3.374233_g71263_i0
GGGGGGGTTTTTTTTTTTTTTTTTTTTTCTGGCAAAAAAAAAAAGGTTTGGACTTTCTCC
CCGGTATATCCGAGGAAAATCAGCCTTTTGAAATTCGCTCGCCCCGAAGTAGGGGGTTCA
GTGTTATCTTGCGTGTTGTACACCACTATGTCCGGAAATATAGGGAACGTTTTGGGTATT
AGTGTGAATACCCCAATGGTCCTTATAAATTCGGACATATGCCATGGATTTCCTGC
>NODE_75239_length_236_cov_3.361963_g71264_i0
TGCTAAAATCTTCTCCGGATAAAAATGCAAGGCACCTAACGTAGTGTGAGGGTATTATTA
CCTGTTGAGCTACAGGGGTAAAATATCGATCAATTACCTAGCCCAGGGTAATCCTTATAA
CACTCCCCCCCTCTGAACGGTGGGATATTTGGGACGTCTGTACCGTATACGGCCGTACGT
TGACCTACCCGCTTCGTTTCAAGACCTGGGGAACCAGGGAGACGTGTTTTGTTTAG
>NODE_75240_length_236_cov_3.337423_g71265_i0
GACACCGGTGCCATTACAAACAAGAGGAACCCCCCCCGCAGGATACTTTCGGCCACTGCT
GCTACAACCCTGCCTTCCACTCGATGACGGTGTGCGTTTACCCTTCGACTTCCTGGTAAC
TGTGAAAGAAAGTATGCTACGTGCGTATCGAGGGCGAGTTTTAAACTCTTTCGGCACCGA
GGCGCAGCAACCTGATCAAAGATAAGCGCAACTGCAAGCGCCGAACTACAATATAA
>NODE_75241_length_236_cov_3.331288_g71266_i0
TATTGTATACGTTTTTCACTATTGGATGAAATAAACTATGTGTTGTCGCAAAGTAACAAA
ACACAATCCCATGTCTGTGCTTCCGCGAAAAACAACAATATTGCAACCTTATGACTGCAA
AGAAAGTAGGGTAAAAGTCACTCACGCGAGTGCCTCTGAGCCGTTGAAGAACAAGGTCTA
CAATAGACCTCCCCTACCGTAGTACTACAGTAGGCTTTCGCCGAAATATGGTGCCT
>NODE_75242_length_236_cov_3.325153_g71267_i0
GGCTACTTTGTACTTCTCGTGTGTACGAGGTATCCTTATTTTTTTGCTACCGCTATAGCG
CGACACGTACCGACGGACGTGCTCCTACGCTAAAAAGTCACCTGTGTTCCTGTGTTGCAT
TGCCCACAAAACCAACCCTAGCTTGAACAACAAAATAACGCCTAATTAGTAGAAACCGGG
GTTGGGTTCAATATCAGCCCCTCACAAGACCCTTTTCACAGACACAGCAGTACGTA
>NODE_75243_length_236_cov_3.306748_g71268_i0
GGCGGGAGGGGGGGGGAATGCGGTCTCGCCCCCTCATTTCCACGCAGGTCCACCGGGCAT
GACCGCCACAGCCCCGTCAGCGAAGTAAGCGGCCACGACTTTCTTAAGGACGTCCGCCTT
CCCAAGCCGCCGATTCTCCGTGGTCTTGGAAATGGAGGTCCAAAGCTCGCCGTGCGCTGG
CTCCGCCGACACGCATCTATTGAGTACATCCGCCTGCTCCACCTCCGTCCCCTGCT
>NODE_75244_length_236_cov_3.306748_g71269_i0
GGGCAGTCGTACTTGCGGGTACTAAGCCAGTCCTTGATCTCCTTCAGCTGTGCTTGCGCA
TCGTCCAGCGTAACAAACGACTGGGACTCTACGATGTTGGAAGGGTGCCCCTCCGCGAGA
GCTACTCTCCATGTCGTCCCTCCCCCCTCTACTCCTGCGTAGACAACCATCCTCTGGTTG
TATCCTCTCCTGTCGCCCTTTGACTGGATGGTCTAGATGGTAGTGCAGTGTGTGTC
>NODE_75245_length_236_cov_3.300613_g71270_i0
TGTAGTACAGGTCTAGCCGAGGAGGCTTGATCATGATGCCGACGTTTCGAGCCCCAAGCG
GCAACACGAGCTAGATCATACGCAGCAGGAATTTGTCTGCCGCGAAAACTTTAGACCATG
AGGAGGGAACCGATGATCTATCTGATCTATCTGATCTGTCTGATCTACCTGATCTGTCTG
ATCTACCTGATCTATCGGTAGATGATCTGTCCAAGGTGTGGACGATTGGAGACAGA
>NODE_75246_length_236_cov_3.239264_g71271_i0
GACAGTTACAGCATCAGCCGGGACACTATCGACAGAAGGACGTGATGAATTCGGCCGAGA
CCATGAGCGAAGTGGCGTGACGGGTGTGGCGTTGGTTGGCGATACACCCAAGCCTGCGCT
CGACGCAAAGCGGGATACATCGTCGAACGGACCTCGAGGTTTGTCCGACCGACTACTTCT
CGGCCAAGCTGTGGGAGCCGCGGCGCGAGAGGTGGCGTCCAATTGCCACATTCCCG
>NODE_75247_length_236_cov_3.226994_g71272_i0
CCGTAGTGCCCGCCGCATAGCACGAGAGGCGTCGAACGCTGCTGTACAAGCTCTTACTGC
TCACTCTGCTGCTCAACTTCCTGTGTCGAACTCTGCTGTACAAGCTTTTGCCGCACCTTC
TGCTGCTGCCTCTGCTGCACCTGCTCCTGCTGCACACAAATACGACGAACGTTATGCTGC
AAAAAAAATTTACTGCACCCTCTGCTGCACCTGCTCCTGCTGCGCACAAATACGAC
>NODE_75248_length_236_cov_3.079755_g71273_i0
AGTCGGCACACGCCCCAGCTGGCTGTCAAAGCGCGGTGCTTTTTTTTTTTCTTATCCGCC
GAAGGACAACAGCACACAAAGTGCGCGAATTTCGAGTGGATACCTCCGTCCCGGCATTGT
AGGGATGCCAGGATCTATGGTCATACGACTACGGCCATGCATGACATGTGGCTAATGAGT
ACACCCCCCCCCCAACACCTCACGGCGCTTCGCGCTTGGTGCTAGCAATGTCTGCC
>NODE_75249_length_236_cov_3.024540_g71274_i0
TACGTCGTACGTATACTATGGTCATTCCCATTGCGGTGTACGTCAATACCGGGCTCGGTA
TCATACATACTCTACTGCTGCTCTAGGTGATGCACTGCTGTGGGGACAGCCCAATGATCG
CACAACAAGAAGCTTCTTCTGCTCTGGTCGGAGGCACCTGCTGAGCGCGAGAATCGCACG
CGGGACTATATGCACGGTTATACCGTACCAAGCCGCAACACACACAAACAACCGCA
>NODE_75250_length_236_cov_2.981595_g71275_i0
CGCTCGGCGACGTGAGCTAGATCATACAGACCATACAGATCATACAGATCATACACATCA
TACAGATCATACAGATCATACAGATCATACACATCACACACATCATACACATCAAGGTTG
CATCTGCCCTAAAAGATCTAGATCACCAAGTGGGAATGATCTGTATGATCTGTATGATCT
GTCCGAGGTGTGGCCTCTTTAGACCAATCAGCAGGCTACGACGCGTGTGACCCCCC
>NODE_75251_length_236_cov_2.895706_g71276_i0
GTGGTACCCAAGCCTCCGCGGCGCGTGTTCAGACCGGACAAACGCAAACGCAAGCGCAGG
CGCAGCAGCAGCAAAACGCCGAGCAGAAACAGACGCGACAGGCTTCGGGGCAGCACGGCC
AGGTGGTGGTGCCGATCCCGGGACCCTTGCCGAGCGCGGAGAGTTCGGAGGAGACGGTGC
GACTGCCGGCGAGCGTTATGTCGGTCCTGCAAGGGTACGGCAAGCAGCGGGGGGCG
>NODE_75252_length_236_cov_2.895706_g71277_i0
GACGGCGTCACGTGGCCGGCTTCCCTTCGAGAGGTCTCGTTCGGACGACTTTTTCAGCAG
CCGATTGACCACATCAACTGGCCAGCCTCCTTGCGGCTGCTCACGATCACCCGACACCCC
GCCCACTTCGTGGAGGCGTCTTTCTCAGTGCCAGTACGCGCAATTTGGGACCCCTGTTGG
AAGATTGCGTAACACACCCAGCTCCAGCTATTAATAGTTCTATTTTTCTGTCGCCG
>NODE_75253_length_236_cov_2.834356_g71278_i0
GGCATGGGTGTATCCTGTAGTATTGTATAGCTAGTTGTATAAAAAGGCGTGCCACAGCTC
CGAACACCGCTTCGCCTTATTGCCCGAATCGTGTCGGCAGCGACATGCTCTTTCCCAAGT
TGTTTGCATTGTGCTCTGCAACGCCACCACCAAGAGACCCGCGGCTTCCACCCACTCTTG
TGTGTGGTGGTGGTGGTGGTGGCGGTGGTGGTGGTGGTCGGAGCATGATCCGACAT
>NODE_75254_length_236_cov_2.834356_g71279_i0
CGACGCTTTTGTCTGTTTCAATCTCATCATCACCTTCCGTTTTAAAGTCCGTGACCATTG
TCGTAACCGCTATCGCCACTGGGCAACGTATCGTTGTCTGAAGACGAATTCATGAATACC
TGTTTTTAGGCGCAGCCGCCGCCGCGGCCGGCACCGGGGAGGGTAGAGGGCGTCAACGCT
GGCGATTCCTATCCCATCTTGCTGGTGACAATCTTCCTCTCAACTCCATTGGCATG
>NODE_75255_length_236_cov_2.834356_g71280_i0
GTGATATGAGTGCGTTGTGTCACCCCAGCGCCAAGGACCAGATACATATCATACGTAAGT
AATTAATGTAGAGAAGACTGCTGCTGCTGCCACAAATAAAAAAATGCATAATGTGTGTCC
GTATTACCCGATTCCCCGGTATCGAGGCCGCACCGATCACCGCCGGTATTGTGGTCGAGG
GTATACCGGTACCGGGGGTATATTCGGGTAGGCGTACCGAACTTACCGGAGTGTCG
>NODE_75256_length_236_cov_2.834356_g71281_i0
TGATGACCACATGTGTTCGTGCGAATGTAGCGCCAGGTGGCGATTTTTGTCGGTGCCACC
GCACAGAACGGGGGTTTGGCGAGGCGTTCGTGCCGCGAAATGCCTTTTTCACAAAGAGAG
CTGTTGTTGGTCAATGTGCCTGTAAGTAGGACTCCTGTTTGACGCTCAACGCGAGAGCGA
TGGATGTTTTCTCCTCGCTTTCTTCTCCCTCCTCTCCCTCCTCCTCCTCCTCCTCC
>NODE_75257_length_236_cov_2.834356_g71282_i0
GGAGAAGAGACTGCGTTGGCCTTTTTTGCCGTGACGTGCAAATTGTTTTTTCTACGGAAA
CATTTTCACTCGTATGCTCTATACCTAAAGTAAACATTTCAAATGTTCAGGCAGATGGTC
TAGATATTTCAGGGCAGATGTGTTCCTAATCTGTATGATCTGTATGATCTGTACGATCTG
TACGATCTGTACGATCTATCGCTCATGTCGCCGGGTCGAAGCCGTATAAAAACTGC
>NODE_75258_length_236_cov_2.834356_g71283_i0
CCGCACCGCACCTCCTCCATAGGAGTTTCCAAATACTAAATTTGCACCGTGGTTCGATGT
GCTATATACTATATACGTCGTGAAAAGCCTTGTATTTGTTTGAAATACGAGTCGTACTTC
GGCTACCACACAGATCTGTCGGATCTTCCAATACGAACGCAAATTTTACGAAAGCTGTCA
AACCTCTATAGATTTCCGACACCATACTTAACGTACATACACATGCAGGAGTATAT
>NODE_75259_length_236_cov_2.834356_g71284_i0
GGTTAAGTAGGGGTCCCTCTATAGTGACGGCAGTGGTCCCTTTATAGTGCCTGTGAAATC
GCGTGACACAGGTGGGATTAACCAGTGTGGCAAGTGTGCGCAGTAGTGCCAGCTGCCCGC
TATAGGGCCGATATTGTTGGCTGGTGCATACCGGCACAATAGAGGGACCGCTACGTATTG
TGACCCCTTTTTAGGACCGCGCTCCCGTGTTGGCGACAAATTGCTTGGAATTAGAG
>NODE_75260_length_236_cov_2.834356_g71285_i0
TGGGAGGTCGGCCGAGAGCTTGAAGACGCTGTACGGGAAGCTGCTTGACGCGATAGGGGG
TCAGGCTGCGTCGGAGCTATGGACGAGGCTCGGTGCGGAGGACTGGTTGGTCAGGACGGT
CTCCAGCGCCGAATTTCCGTTCTCGTACAGGCACCAGCTGGCCGACTTTTCTCCTGCGAG
GTCGGCTTCGACGAGCGCGATCGAGGTGGTGCCTGGGGCCGCGCCGTTAACTCCCC
>NODE_75261_length_236_cov_2.834356_g71286_i0
GTCCAATTTCATGCGGTGGCGACTGCGGCTCCGCTCCTCCGGCGCACGGCGTTGCCTATC
AGCCGAAAACGCCGGCTGCGATCGGCCCGACAGCGGGCGCGTCTGTGTCTGCCGCATACC
CCGGTCGCGGTCCCGCCCCCCCGACACCGCGCCGTCGTGGTCTCCTCGGCTGTCGCTACC
GCTGGCGCTGCCGCGGTACTTGTCATTGCGACCGCTATTTTCGAGGTGGTTCGGGC
>NODE_75262_length_236_cov_2.834356_g71287_i0
GAGATGGCAACCAAGAACCCTATCTCGACGGTGGTGGTGGCGGCCCCTCCACTACTAAAT
AGTTGGGAGAATGGGGCTGTCAGCGGGGACGGCGACTGTATAGGTTGCCTAAACTATTAA
TAGTTTGTTCTGGACCATTGCGGAGACAGCATTGCACCCGGCACGCATTTTTATCAGCTC
GTACATAGAGAGCGTCAATACTGCGTGTTGCTCTAGGCTGTGTTCTATCGGTGTTC
>NODE_75263_length_236_cov_2.834356_g71288_i0
GTGCGTTCGTATGGCTCACGGTTACGGGAAAAAAGTAAAAAGCCGCGGTGCGCCATAAGC
CAGACTCGCCGGAAAAGCAGGCGAGAACCCTCAACATCAAAACCATCTTGAGGCAAAAAT
GCCTCTTGACAGCCTACATAGCTTTTGACCCGACAAGGCATATTTTGACCCGTCGAAGCA
TATTTTTTTACCGGTCAAGGCATATTATGACACGTCAAGGCTTGTTTTGATCCGTC
>NODE_75264_length_236_cov_2.834356_g71289_i0
CGGGGCTCCATCAGCAAAATATATTCGGAGCAGATGGTTCAGATCATGAGCAACACCCTC
GTCCTAGCCGCCGTCGCGCATGCCTCGCTGCTGCTTGCCTCTACGTCGGCGGCTCCGTAC
CCGTACGGCAGCAAGTTCAAGGGGGACGGCACCTACTACGGCGACGTCTCGCCCGGTGAT
GGCAACTGCGCCATTGAGCACCCCATCCCCTCCATGTACAACGGCATGATTCCGAT
>NODE_75265_length_236_cov_2.828221_g71290_i0
CACCCATCGAAACCAAAGACCCCGGCCACATATTTCTCCATAAACTCGTTTCTGCGACCT
ACGATCGTATCGTGACAGGAATTATATGCTAAAACACAACGCAGCATATGGCAACACAGC
AGTGCTGCTTTGAATCATTTGAATATACCATGTGTTGGGCCCTCGAAGACGTCGCTCCAA
GGTGTACCCTGTAAAACTCTTACATAGCGCAAATATTGAAACGAGGCTCATAACCT
>NODE_75266_length_236_cov_2.828221_g71291_i0
GTGCCATCTCTGGTGGTGCGTGCAGACCGCCCCATCGAAACCCCACTGGTTTACGCGCTT
CGGCTGCCCGAGCTGTCTGTTGCCTCTCCAGCTGCTTCCGCTGCACCGTGGCGGGTTTTA
TTCCGATGAGCACGTTCATCGCCTTCACGTCCGCCTTGAGCTGGCGGATGGTAGACTTCG
TCTTGACGAGGCGGGTGGTGTCGGAGTGGCCGTCAGCTATCCATCGCACCTTAGCT
>NODE_75267_length_236_cov_2.822086_g71292_i0
GATTTAGAAGCAGGGGGTGAAAAACCGGTAGTCAGTACTCGTACATAGCAGGGGGAAAGC
ATTGGCGCCCAACGAGCGAAGCGTAGATTGGGTGGCTGTTCTGGCTACAGCAGTACGAGT
AGTGCTACAGCAAGGTCGTTGAAGGTGATCATGGTGGACTGCGAGGCCTGCAGTCCTGAA
GAGCATCGTTTCTAATGAGTATCTTGTGAGTTATGAGTGGTAGATGCCACGTGGGG
>NODE_75268_length_236_cov_2.803681_g71293_i0
GTTTCGCGTTCGGTCTCCGATCGGTCGGCCTCTCACCGACATCGTTTTGCGCGGAAAACT
TGTCACCGTCGTCCTCCTTCTGCTCCTACTCCTCCTCCTGCTCCACGCCGTCGCGCTTGC
GGTTCCTTGTCTTAACCGGCTACCACTACTACTACCGCTGCCGCTATCGCTGCGGCTACC
TCTACCGGTACTTCTACCGCTACCACTACCACTACCGCCACCACCACCACCACCAC
>NODE_75269_length_236_cov_2.779141_g71294_i0
GCTCATTTAGGTGGGTGGGAGCCACACAACCTGCATCATCTACTAATAGAACATGTTTCC
TGGGATAAATTTGGACTCTACCTCGATCTCACAGCCGTTTTTTTCTTCTTCTAATATATA
GAGATCGTGAACGACCTCTCATAACGGCAGGATAAGATCTACCGTCGAATCATCTAGATT
ATCTACATGATCTATCTGTAGATGGTACTCTGTCCAACGTCTATGTGAGCTCCAAC
>NODE_75270_length_236_cov_2.773006_g71295_i0
GGGGGGGGGCTAACGGTCCCCAACGACTCTCAACGGTTCTCGAAGATTTTGCACCGAACA
AGAGGCGAGGTTCCTTCGGTCTCAATCTCAACGGCTCTTTTATCCCCTTTATGTCTGCAC
CCATGTCTTTCGGGACGAGCTACTTGGAATCAGTGTGGGATGCCTCGGTAATAAAATGAT
AGATGTTCCTCGTATGTACCAGCCAACCACTCGTACGTAGCCACCGGGCAAGAAAG
>NODE_75271_length_236_cov_2.773006_g71296_i0
AAACAAACGGCGCTTGTGCTGTTTGTTGTCTGCGGTACCACTATGCTGGCCTCGCACAAA
CGCGCGTTTTGATGCTTGCTTGTCGGGCCTGTACTGTCTGCTGTCCTCTGCGGTTCGGCT
TTTGATTGGCTTCGCTGGCGTCCTTTTTCCCCTCGTAAGGTACATGCGGCGCAATTGTAC
GTCACACGCGTCGCAATTGTACGTTGCACGCGGTGCAATTGTACGTTACATGCGGC
>NODE_75272_length_236_cov_2.766871_g71297_i0
GAGATATTTGATGGGCGAGACATTCCATGTCTTTCGTCTTGTTTTGACCCTTTCATGTGT
GGGCGGGATATACATATATATATTATAAGGGATGGGCGAGGCATTTCGTACTTTTGGTTT
TGTTTTGACGAAATTCCCTTTAATGCTCTTTGGTCTTGTTTTCACCAAAAAAAAAAGTGT
TGGAAGTTCCCATCTGCTACATAATAATATACGGCAAAATGTCGACGAAAAAAAAA
>NODE_75273_length_236_cov_2.736196_g71298_i0
GGTGACTCCTCTGGGTTTCTTGTATGTTCGGTTGTGGTAGCATTTGTTATTCGTCGACGT
GGGGTGTTCATGAGGTCTCCCGTTTCTGTGCTATGTTTTTGTTTTGTGATTGACGAAGCG
TAGTGTCCCCTTCCGCCTATCTTACGTCTCGTTTGTTTTATGCTGTTGCTCAGTTTGCAC
GGCCCACCGGTGACAGCCTGCATTCCGCAAGATGCCTTCGATTTTCACAGCCGCCC
>NODE_75274_length_236_cov_2.736196_g71299_i0
AGCCTCCAATGAATTGATTTAATTTCTGGTGGGGGGGCGACACTATTGTAGTGTGGACTG
ACATCCGCGGACAGGTACGTTCGTCTGGGAAACAGACTCGTACAGGTATAGTATGGTTGT
GTTTGCGTTGTGCTCCGTTGCACCGAAGTATCCTCACATACGCCACAGGAACATTCGGAA
AAGGAGTCTATTACAGTACATTCATCATGGTTTTCATTTTCCGACCCTTGATCGGT
>NODE_75275_length_236_cov_2.730061_g71300_i0
CGGTCACCAAAGGAACCTATTTAATAGAACACAGCCAAGAGGTCCCGGTGGTTAGATAAA
CACCACCACTTAACCCCTTAAGAACTGGTCCCACGAATTTGGGGACAAACTACTTAGAAT
TAGTGTGGGGCATTTTTTTCAGTTATGAATATGGGTCACGCGTTCCCGCTACTACAGAGG
ACCATAGTAAATAGGAGCACATATTGTTAGTAAAAATAGCTCACCGTAGGTCCTAT
>NODE_75276_length_236_cov_2.730061_g71301_i0
GTACCGCTGCTGTGCGAGATATTGACGTACAACATGGGCGCACCCCCGATGGTTAAGCCC
ATCCAAGTGGACCAGTGCTGCAGACGCTTCACGCCCCCCATCAAAGACTTCGAACTCGAA
GACATGAGGGTGCCGGAGGGCGGGGAGTACACCCCTCCCGCCATCTCCGTGCCTTCCATC
TGCATGATTTTGGAAGGGACGGGAGAGGCGACGGATGGCGTAAGACAGACCGGCGT
>NODE_75277_length_236_cov_2.711656_g71302_i0
GCCCTCTGGAAGTGTCCCGGCTATGGCCTTTTCTTATGGTTGAAAGCTTTGGAGAAGGTC
TAGGAAGTTGCTCTAGCTCTTTTGTCATCACCTTGCTCGTGGGCATTCTAACCTTCATCT
TGTACGCTGCAATTTTGGCGAAGCGAATTCTTGCTGGGAAGCGCGACGTTGCTCTTGGCA
TGGCGAGCACGATGCTCGTGCTTTCATTTTCCAACATTCTTTCTGGAGCTCTTGGC
>NODE_75278_length_236_cov_2.705521_g71303_i0
GCCGTCGGTATGATGCCGGCCGGCCGGTCGGTCTATTGGTCGATCGGTCTGTCTATTACT
GGTTGATCGGTCGGTCGGGTCGTTAATCGATCGGGCGGTCTATTGATCGATCGATCGGTC
GGTCTAGTGGTCGGTCGGTCGGTATAGATGTCGATCGGTCGGTCCGTTGGTCGATCGATC
GGTCTAATTAGTGACGAAGGTGTGCCGTCGGTGTCATGGCGGCCATTCGATTAATC
>NODE_75279_length_236_cov_2.705521_g71304_i0
GTGAAGATTGCCTTTCCCAACTCCGCCCCGCCGGAAGGTGAGTGCGCCGGGATAAATGCC
CCAGCCTTCACGATGCTCCGCGAACTGACATCGCGAGTTGCAATTTGCTGGGTCGGATGG
ACACATCGCTGGAAGTGCCCAGGCTGGGCGGCTCGACAGCGGCAGCAAGACCGGTCAAGA
GAAAGGCGAACACAGGGGGGATTCTCCCACCAGCCACGCGGCCGCGTACGGACGGG
>NODE_75280_length_236_cov_2.687117_g71305_i0
ACATGCGCAAGAATCCGTAAGTTCGAATCGCGGCGTAGGATACCGATTATGTTGACGTCT
CGATGGCTTAACGACGTTTGCTGAGCCAAGGGACGCGGCAGTGTTGGGCTTGCCGTCGTG
TTAATTATCTCTTGTCCTGGAAGATACACCATCGTCGCCGTTAGCACACAGCGGCTGCCT
AGACTTGCAACCGGGGTAACGCGCCGACAAGCACTCGAGCTCCTTGTCGCCATCGC
>NODE_75281_length_236_cov_2.680982_g71306_i0
GTTTGAACAGTTCTGAAGGTGTTCGCGTAGATCTGCCAGTTCAGGCGAACTTCCTTAGAT
GTGCCTGAACAGCAAATCGAGCCTTTCCAACCACGACGACCAGGTGGCACACCCACCAAC
CATGCCTCTTAGGGTTAGGGTTAGGGGTAGGGTTAGAGCTCCGGGTTGGGGAGGTGGCCG
CTGTTAGTCGAAGCCGAAAATGCATTCGTTCCCGGTTCTCGACGGTGAAAATAAGC
>NODE_75282_length_236_cov_2.638037_g71307_i0
TGCTGCTGCTGCTGCTGCTGCTGCTGCTTCTGCTGCTGCTTCTGCTGCTTCTGCCTCTGC
TGCTGCTGCTGCTGCTTCTGCTGCTGCTTCTGCTGCTGCTTCTGCCTCTGCTGCTGCTGC
TCCCGCGCTGCTGTTGCCTCTACTACAAACACAAGAACTGCCTGCTCCTTCATGCTGCTA
CTTGTAACAGCTGTTTCTTTCTGCTGCTGCCTCTTCTGCTATACTGCTTCGCACCT
>NODE_75283_length_236_cov_2.631902_g71308_i0
ATCTCTTGCGTCTGCTCTCATCTGTTGTGGACGGCGATGGCTATTTTGGTGGGCTTGTTG
GGCGCGATGCGTGGCTATTGCTGGCCGCAATAGCTACGTACGTACGTATCGATAGGCAAC
TTTGATTGGTCTATTGTTCGAACAATGCACACGTCGGACAGATATATCATCTACAGATCA
TCTAGATCATCTAGATCATCTACAGATAGATAATCTACATATAGATCATCTACAGA
>NODE_75284_length_236_cov_2.613497_g71309_i0
CCGGTCCTGCCCTGCAATGTCCCACAGCTGCACGCGCACCGCTTCTGCCTGCGGGGAGGG
CTCGCCACGGTCGCCCTCCAACGCTACCTCTTTCAGGAAAAAGTCCACCCCCACGGTCGG
CTGCTGTGTTGGTGAAAAAACGTCGTTAACGAACCTGTGGATGACGCTGGTCTTCCCGAC
ACCAGCATCGCCCACCACAAGAATCTTGATCACTGGCGACGTCTCCACGGCTGCGG
>NODE_75285_length_236_cov_2.613497_g71310_i0
GCCGTCTCTCCCCGTGCGTACCGTGCCCCACCTTCCCACGAACGACACGTCCATGGCCAC
GTGGTGGCAGCGCTCCAAGATAGTATGTGCCTCGCCCGGCATACGTTCGCCCTGTTGAAG
ACCGGCCGCACCCCGTAAGAGGTTCTCGGCCTCCGTGAGCGGTAGCCTGTCCACCACCAC
CTTCTCGTCGAACCCCACTGAATTGTGTCGAGTCGTCGCGAGAACCCACATGCCGG
>NODE_75286_length_236_cov_2.607362_g71311_i0
TAATATATGATTGCTGCTGTTCCTGTGTCGGGGCTTGGGCTCTCTCTTGGCGGGCGGCCT
GGCGCTGTAGTCCTAAGCTTACCTCGGCCGCCGCAAGATAAAAGCACGTTGGCAGGGTGC
AGACAACGCAACCTTTTTTTCTTTTATTTCGTCGTTCTGGGGTGTCGTCCGACGTGGCGT
GATTGCCGCGAGCGAGAGTGTGTGGAGGGGACAATTTTCTTGTTTCTGATCTTCCC
>NODE_75287_length_236_cov_2.478528_g71312_i0
AGATTATTCTCGGAGCGGTTCCCGAGCTCTAATTATCTTCTTTTATTTTTATTCTCTATA
CGAGTACCAAGGTTCTGTTGCTTCTCAAGGTGAAACAGCAGTGACCAGCTTGACTCTTTT
TTTTTCGTTCGGTCAAGCCCCACAGCTACGTACCGCCTTGTTGTTGTTGATGTTGTTGTT
GATGTTGTTGTTGTTGTTATTGTTGTTGTTGTTGTTGCCCCACAGCTACGTACCGC
>NODE_75288_length_236_cov_2.460123_g71313_i0
GCTTAAGAAACACGGGAATGCCAGGGGATTGGAGGCCAGAGCACACGTTCGACATTTTGT
TGGGTTTTTTTTCAAATCGAAAGTTCGATATTTCGGTCTACCGAAACTTTCGATACGATA
CGAGTACTCCCCCAACACTAATCGAAGCCCGTCTCGTTCGACGATTGGCATGACATTACT
TTTTTTATGAGTGCCTGCCCGTGGGCATCCTGTGGGAAGTAGCATACCACCAACCG
>NODE_75289_length_236_cov_2.447853_g71314_i0
CCAACTATACGTCGGTTCAATGAAGACCTGCAGGGAACGACTTCGCCAATGGGTCCGTAC
GTATGGTCCTGCGACCTGCAACGCGCCCTGTACTCCGCTGCTCGCAGGTCAGCGACAGGA
TCACCCACGAAGCTCGCAGACGCAACGTAGAACGAGCCCTACTGGGCCTGATAGCGGAAG
ACAAGCGAGCAACATCGACATACCGCTGTACGCGCTTCCCCTTATCAACGCAAACC
>NODE_75290_length_236_cov_2.398773_g71315_i0
GGTAGGTTGTTGCGTGTACCGTACGTCCTATTTACTCTAGGTCCCCGTGATACTACACGC
CGACTTGTTCAGTCACCATGGAATTTTCTATTATTGGGGCTGGTAGACACCTTTTTCGGG
GCTAAGCCGCTCTAAAGGAATACCTGGTACTTGCTACTGTGGTACGGTTGTGCTGTTGCT
GCTGGTGGTGCAGTTGTTGTTGCCATTCTCCCAGTCAGTCCAATGACGTCCACCTC
>NODE_75291_length_236_cov_2.392638_g71316_i0
GCTACGATAGAGGTGTAAGGTATACCGTTTTTTGGCTAAGACGTTTTCGGAACGACGGTG
CTCCTTACCTTAACCCAAAATCGTCGGCATTCCTTTTTTTTGTGTTGCCCTTTTGTTTCG
TTGTCTCGTTAGGCCACGGTATTGTTCATGGATTACGTACGTAGCGTTTTGGTTTTCCTC
CAAAATCAGTTTTTTGGTGTGGTATAGAGCTCCTCAAGCCACCACCCTCAGAAGGC
>NODE_75292_length_236_cov_2.361963_g71317_i0
GCAAAATATTTGGAAGGCTTCGCATTCCAATCTTTGGAAATTATTTTTGGAAACTTTGGA
AGTCCTAAAAATTGCGCGAAAAAAATATTTGGAAATTTTGGGGAAAAGTTGCTCGATAAG
AACGACCCTAAAGAACACGAAACCGTCAAATAGGAGTCAAAATCAGATGGACCCGAGATT
GAAAAAACGTTGGTTCCAACATCTTGATAGAACTCGAACATCTGAGGTAAATGTTC
>NODE_75293_length_236_cov_2.361963_g71318_i0
TGATATGATATGATACGGTATTTAGCTTTTACCGGGTGCTTTAGGCGCCAAGTTTCTGAA
ACGGCCGAGAGTCTCTTTACTTGAGGAACTGCCAAATATCTTCCTAATCCCATATGAGTT
ATCCAAACTACTACTGCCTGTACAGCAATACGTATATGCACTACTGCTGCTATACATCAA
CTGCAAGTATTTTTACATCAGCAGACGCTCCCGGCCCACCAGTGGAATCTGCGCCC
>NODE_75294_length_236_cov_2.361963_g71319_i0
GTGAAAACCCAACGTGCTCCGTCCCGGTATTGCACTCGTAGTGGTGCTAGGGTCTACAGT
GATAAGACTACGGCCATGCATGGCCATGATCCCAGCGGCCGCCGCCGCCGCCGCCGCCAT
TTCCACCCTCTAGCCACCTCGCTCTCTAGCTACGCTACTCATTCCCCTGTGATGATTTTG
CTTCTCTTCCCCGCGTAGGGCCGGAGTTGGCTCAATATGCGAGCACCTTGCACGGC
>NODE_75295_length_236_cov_2.361963_g71320_i0
GGCGTCGTTTCTCGCGTCCGTTTTATCACAGCTAGTTGCCGTTGTGCTTCCTGACGATGT
TTCGGATTGTTAGCCCTTCAGCACTCAACCATACAGTTTTCCGTCTGGCCGGAATGTACA
CCGGGGATTGAGCATCACCAGCAACGTATTATGTTTTATAACAGGGATGCTAGCCGCAGG
CGGTACTTTCCGAGTCTTCGCTTTTCAGCTGCCAGGTTGCGCACGAGTGTTTTCGC
>NODE_75296_length_236_cov_2.361963_g71321_i0
GCAGTCAGTTCGTCAGCTCGTAATGGTTTTCGAGCGACGGTGTATATAACAATACCAAAC
CGCCCAGTTTTCTGTTTTCGAAGTCGGTATACAATACTCCTTGCACTTGTAACTTGTAAC
AGCAGTATGATACGAGTACATATAATGCGTTCCGTATGATGCAGACTACTGCTGTGAGGG
CGTGTCTTAACTTCACTTCGCGGGCATTGGAACGGAACGAACGTAAAATTATTTGC
>NODE_75297_length_236_cov_2.361963_g71322_i0
GTAACATACAAATATGAAAAACAACAAAAACGTTTTTCGTCATTTCGTCCAGAAACCCCC
ACCGGGAAGGAAGGAGTGTGCTCGTATTATAGGCCGTTTTGTCTCTTTATCGAGTACCCT
CGGTCAGTGGTGTGATGCTATATAGTAATGTAGTACTGAAGTTGTATTAGGAACCGTTTT
GTATGAAACAGTACTATGCAAGCGGACGTTGCATTGAGGTACGGAGTGGTATCATG
>NODE_75298_length_236_cov_2.361963_g71323_i0
CCGGTATCTATAATAAGAAATCTCATCTTGCGCAAGAGCCGTGTTCATTGCAGATGCCAC
CCGAACAAAAAATAATCCTATTCATAGATCTTGCACAGCAGCGCGATCGAAGTACATACA
TATATATATGATACCTGGTATATACTATCTCAGTAACCTTTCAAATATGAGTTTCGAGGA
ATTTTTCGATCTCGCAGTTTTTTCAATACCTGGTACTAACCGTATGTATCTCACCA
>NODE_75299_length_236_cov_2.361963_g71324_i0
GCTTGATGTGCAGCCGCACCGGTCGAAAAGGCCGCACCAACACCAACACCACCACTACGA
CCACCACCACCACTACGACCAGCGGCAGCAACAGTAAGACCCATCCGAGGAGCGGTTCCA
GCGGGACCCGGCACGAGCAGGAGACTCAGCAGAAACAGCGCAAGAAACACGGCCGTGACA
AAGCCACCAGCGCTGATCGTTATTCCGCCACACTAACCGCAGGAGGCAATACTAGC
>NODE_75300_length_236_cov_2.361963_g71325_i0
CCTTGTGCACTTACACTCACCACCTGATTACCAACCAGGATGAGGGAACCTTTGGGCGCC
TCCGTTACCCTTTAGGAGGCGACCGCCCCAGTCAAACTACCCATCAGGCACTGTCCTTGA
ACCGGATCACGGTCCACAGTGAGATAACCAGAACAATCAGAGTGGTATTTCACCAACGAC
TCCACCACCACTAGCGTGGCCGCATCAACGTCTCCCACCTATCCTACACAAACCGT
>NODE_75301_length_236_cov_2.361963_g71326_i0
GTCGATGGGAGGGATGTCGGTAGACCAACCATGTGATAATAGATGCCATGTATGTATGTT
ATTATGTTACGTGATAACCTTGCGAACCATTAGTAATACTACTGCTGTGTAAGTGTCGCC
GTGCTGCAGCAGTAGCATCTGCTTGTAGGCCGGGGAGTGAGAGTGAGCAGTAGCACCAGC
GCTAAAACGGCACGTACGTGCTGGGCTGTTCGGCTTTGCAATGGGTATAATCTGCC
>NODE_75302_length_236_cov_2.355828_g71327_i0
GTGCCCAATGCACGGCCTGGAGAGTTGCATTGCTCGAATTCGCTTGTTGGTCGCGTAACG
AGACGGAACGCAGTTGCAAAGCTTCTACTCAAGCAAGCCTTCTGCTGTATTTTGTTATTT
TCACTGCTTGTGTGTGGATGGATGTCTTCGCCGCACAAAAGGCCTGTCTGTCTCTGGTCT
TTGCGACGACACTGCGCGACAAGCGCGGGCACTGGGCACGCGGCAAGTCGGATCTT
>NODE_75303_length_236_cov_2.355828_g71328_i0
GGATTGCGATACACAAAATCGACAAAAGCGGCACAAAAACAGAACAGTAACAGTGTTTAC
GAGACTTGGCCCAGCTCAAGACAAAATGGTTGATAGACGACACTAACTGCTCATTACATC
AACCATTCTAGAATGTTTCGAGAAATTTCCCAGGCGGTCGGGGTTAGGGTTTGTATTTTA
TATACATACGTAGCGATTAAAGTCAAGCAAAGTTTATTTCGACCACTTTGTCGAAG
>NODE_75304_length_236_cov_2.355828_g71329_i0
TTATCACGTGGCAGGCGCGCGTTTTCTGTTTGTTGTGTGGGGTTACGTAACCACCCCAGC
TGATAACAAAAAACAAAAGCAAAACGCGAAATAATTATCACCCGGGGTGGTTTATTACGT
CGAATACGGTACCAGTATAGGCAATCACGGCCCAAGCTGTGCCGCGAGCTCGTTGTCTGT
ATTTTCGGAGAGGTGAATATCATCGTGCAAAGGAGTGAACGAGTGAAACACACCAC
>NODE_75305_length_236_cov_2.355828_g71330_i0
GCGGGTGCTTACGGCCGACGTTGCGCTTTGCACAAAGCACAAGCGCAAGAAGAGAAAGAA
AAAAAGAAAAAAACACAAAGCACAACACAAGCACAGGAGCTACTTACTGTACACGAAAAT
GATACCACGAGGTACTATGGGTCCATCCATCCCCAATTCTACAAAAAAAAGGCCTCATTT
CTCGATTTTGTTTTTCATCTCCGCGAAAAAACTAGACACGCACCACTGCGTTATAG
>NODE_75306_length_236_cov_2.349693_g71331_i0
GCGGGGACACCTCTATCATCATGTGCGAGCTTCTGGTGAGAGGAAAAAGGAGGCCTTTTT
GCCTTATACACACAGCTGCCGAGTGCGGCACCTCGATGCTGTCGTGATGTATAATGGCAT
GCAGAGTGTGTGTGCGTGTGTGTGAAGTTTAGCGTTGTGCCCGCTTATTTCGAGTTTCCA
GATTTTGGTATGTTGTCGTTGCTCGCAGTCATTCCATGTTGATGGAACATTTAGCC
>NODE_75307_length_236_cov_2.343558_g71332_i0
GAAAACAGAAAAACAGAAAAACAGAAAAAAAGAAAACAGAAAAATAAGGTATAGCAGCAG
TGCGCGAGTGGGGGTCCACGGTTTAAGAGCTACGGCACCGGTTTAGGAGAGGTATAATAG
CTTTGCACGCGTACTGCTGTACTCGTATATACGTACTGCCAACCTAAAAAGCCAGCGGCA
TATAATACTCGTACACACTGCTGTACCTATCTATACCCATTCCGGCCTATTTGGCT
>NODE_75308_length_236_cov_2.337423_g71333_i0
GAAAGCGAGAGCTCGGCGCGTTGTTTTTTCTGTTTGTTTTGCCGGTGTTGTAGCCCTTTG
CAGGGTAGGGTGGGTTGAGGCGCTCCCTTGTGGGTGACACCCCACCCCCACCCGGTCGAA
CGACCTGTATGATCAGCAACCGCGAGAGGGCCTTGAGAAGTTACCGACAGAGGGTCTGCA
GCATTTTACCGACGAAGGGTCTCAGGCATTGCCGATGGCGGGTATGTGGAGTTACC
>NODE_75309_length_236_cov_2.331288_g71334_i0
CTCTTTAGCGAGACTACGATAGCGCGCGCAGGTGACACACAACAGAAGCTTTTGTGTGTT
CGATAGTGTAGGGATTTCGACGATTATCCTTGAACGAGGATGATAAGGACACATATACGT
ATAATACATCCATTGCGGTACCCGGGAGCGGTACTGGCGAGCGGTAACGATTTTCAGCTA
AAGCCGATGATTACCGATGCGTCACAGCTCTGAGTTTCGGCTCCATCTCGAAATGG
>NODE_75310_length_236_cov_2.319018_g71335_i0
TTTCCCACTAAAAACTAAGATTGACCACTCTATCGAGCCGTTGCACTTGGGCCGTGAGCT
TCGTATCCAGGTGCATATATATGATGTGCTTTGTTTCCGGAGAGGCTCGAAACTATTTAT
AGCAGCAAATTGGAAGTTGAAGTTTTTTACGTTGCATGTTCTGATCGTGATGTCCGTTTT
GGTGGTTGAAGTTTTTGTTTTCTCGTTCCAGCCTCCAGCTTTTTGCTTTTGTCTCC
>NODE_75311_length_236_cov_2.294479_g71336_i0
GCTGCATGTACATATGAATACCACACACCAAAACCAAATTATTTTCGGCCCGCACACAAA
GAGCAAGTGAACTTCGATCTCCCCACTGAAATCATTTATTTGCGGCCCGCACACAAAAAA
ACAAGTCAAGTTAGACCCCCCGAACAAAAACCAAGTGAATTTCGATGACACAAAATCAAG
TTAGTTTTGACCCTAACACTAAAATCAAGTCAATGTCGATCCCAATGAAAACCAAG
>NODE_75312_length_236_cov_2.276074_g71337_i0
TGTATCCCTCCGTTCAACAGTCAGTCCTGCCTACAAGAATGGAAACCCAACACCGTCGGA
TACTCGGCACGCCTGGATACGACTAACTATTATTAATAGTGCGACTACTAAGTAACAACC
AGTTGGTGACGTACGCCGTGCCGACTCACAGCTCTGCTAATCAGACGATCGAACCAACGA
CCCGGATGAAACGAAATGCCGGTCCGATCTGCATTTAGGATTTAGGGCGAGTCCCG
>NODE_75313_length_236_cov_2.251534_g71338_i0
TTTTTTTTTCAATTTCTCGTTCCGTGAACGAACGTATTTCGCATGGCGTAAACGATCCCG
GATCAATCAGTTCCTTAAAATCTTGTGTTGTAGCGCCCAGTCCTTGTTTCTGAGCTTCGA
AACTTCGTAAACTCTGTGCACATAAAACAAAACATACACGCACATAAAAATACCAAAAAA
TCCCGACAAAACCTTAGATTTAGTCCCGCCCCCCCCGGCCCCCCCGATCGGAGCGT
>NODE_75314_length_236_cov_2.220859_g71339_i0
ACAGCACTTTCACCCCTTGACAGACAGCAACTTTGCCTTGAAATACCTTGGCTGGCACAA
ATCTGCTACCTGGTAGGTTTTAGTCTGGAACACTCGGCCCAACATCATTGACAGCACACG
TTTAGCCATTTTTGCTTGACATGTCTCCCGATATCTTTGCTCCAAACTGAACCTCAGTAC
TACTGAGGCTCAGTACATATGTGATTAGCCGCCCGCGGGCCCACCGGCACCCTGAT
>NODE_75315_length_236_cov_2.190184_g71340_i0
TATAGACTTTGGTATCGACATATCTCCATATGCGACTTGATTTGCTGGACATGGCTTTAT
CGACCGCATCGGCTCCGATTCCAAAACTGTTAACTCATGCACATGCGCTGCAGACTTGCC
CTCGAATCTGCGAAATTTAGATATTTTATAGATGCAAACGGTTTCGAAAATGTCCATTAA
CTGAAGTCAGCTTTATAGCCGGGCGAGCTCGTAGGGTGCTTCGATGGCAACCAAAG
>NODE_75316_length_236_cov_2.190184_g71341_i0
AGGATCAGCATCGGAGCGTCAATATCGGAGCGTCAGCAACTACGACCCAAAATCAACCCC
AGCCTACTGTTACGATAGCGTAGCTTTCATGGAAGCTTTCTTACTTCCATTATATTGGGT
TGGAAGTTGATTAAACTTTTCCTCGGTCGATAGATAACATGGAAGTCAATGAAACTTTTA
CTTGCATCGAAGTAAAACATGGACGAGCGAGGGCCTCTGCCCCCAGTTGCTACAAC
>NODE_75317_length_236_cov_2.184049_g71342_i0
GCTTGGCTTGGCTTGACTTTGCTTTGCGTTTGCTTTGCTATTTGCTTTGCTTTGCTTTGC
TCTGCTGTGCTTTGCTCTGTGTTGCTTTGGTCTTCTATGATCGTCCATACTAGATGTATT
GAGAACACAAGAAGAGTTGCGTCAGGTTTTAGCACCACTTCTGACCGCGGGTTGACTTGG
CTTGACTTTGCTTTGCGTTTGCTTTGCTATGTGCTTTGCTTTGCTTTGCTCTGCAG
>NODE_75318_length_236_cov_2.177914_g71343_i0
AAGGGAGAGAGAGGTACAGCAGAGCTCGTACATATAGTCACCAAAAATAAAAATCTATGA
GTCATTATTTTACAGCCTAGTTTGTGGGTCATTATCCTTTTCAAAAAAAGAATCGTGGTC
TTCGAAACTTTATAATACAGAAGTCACGCACCATCCGACTATCGCGTCCCGTCACAGCCT
ATATCTGCCAACAGGCCTATGCACCAGCCACGAGAATCCGCTCTCGGCTCGTAGGC
>NODE_75319_length_236_cov_2.159509_g71344_i0
GGTAGTGGTATTGGTGGTTGTGTTGGTGGTTTCGTTGGCTCTGGTTGCGCGAGCGGCGAC
GGTGTTGGTGTTGGTGGTGGTGTTGGGCTTGATGGTCGCGGTGGGGGGCGTTGTGATTGT
GGTAGTGATGGTGGCGATGGTTGTCGTGGCTGTGATACTGATGGTGGTGATGCCGATGGG
AATGTTGGTGGTTGTGGTTGTGGACCGGCGCTTGTGGCGGTGATGTTGATGGTAGC
>NODE_75320_length_236_cov_2.159509_g71345_i0
GGTGGTACCAGTCTGGGCGGAAATATAAAGACCGTTTGGTATTGATATTAACATCTAAAC
GTTCCTTATATTCCCGCCGATAGTGGTATCTCTGTACCGTAACGCTTGTCGTGGACCCGC
AGCAGCAGCAGCGTTGGTTTGTGTTTCGAGGTGCGATCGCAGGTTCCGTGCGCCAAGTCT
AGGACCGGTTGGAGTGAAGAGGAGATTTCCGTGCGCGATTCGGTGTGAGGGCGCCC
>NODE_75321_length_236_cov_2.024540_g71346_i0
GGGGGCGTCAAGACCTCTTCTTGGCCTTGCTAAGCTATTTTTAGTGTAGGAGGGAGGTCA
GTCCAGGCGGTCAAACTCTATACACGAAACGGGGTATTTTTGTGGTACGTCAATGCATAT
TTGTTTTGCCCCCACTATACGTACTACAAGGCTAGTAGTAGCTGTAGTCTAGAGGGGGGG
GTCACTCATATCGTGCACGGCCGTAGTCGTATGACCATAGACCCTCGCATCCCTAC
>NODE_75322_length_236_cov_2.018405_g71347_i0
GTTAGGAGACCGCGGTTTGACCCCTTGACTGACCGCCCTGTACACTAAACCTAGTGTGTT
AACATGCTAGGAGACCGCGGTTTGACCCCTTGGCTGACCGCCCTATACACTAAAACTAGT
ATGTTAACATGCTACAAAACCGCGGTTTGACAACTTGAGTGATCTTCTAGTCACTATCTA
TACACTAAGTTGCGGGCAATTTGCATTTAAAAATCAAATAGTGTATATGGTTGGAC
>NODE_75323_length_236_cov_2.012270_g71348_i0
GATTTTTGCTGTATACGTCCAGTTCTACCAGTACCAGCTACCCCCTCTGTACGGAAGACT
AAGGACCGTTGTGGTAAGAAAAATTATACACCAGTCCTTATATTCATGGCTCTTCACGGG
TCGTGACCCGACCGGTGGCTCGGGTCAGGAAGTTTTCAAAATCTCACGGGTCGGGTCGGG
TCGGGTCGGGTCGGATCGGGTCGGGTCAAGGTGTTCTTCCACTGCGATTTGTTTTG
>NODE_75324_length_236_cov_1.791411_g71349_i0
CGAAGAGCGGGTTCGGGGAACGGTGCTCGGGGCGGGGGCGGGGGCAACGGTCCCATGATG
CCCCGATTTTCTCCCGTCAACGATACTTTCGTGAAAAAGCCGTTGTGGTGATACGGAACG
TGAGGGTTTTTGTCGCGTAATCGCGGGCGTTTTTTTTTTGGTTTTGGTTTTGGTTTTGGT
TTTGTGGGTTTGGATCTTGGGGTCTTGAGGTCTTTTGGTAAAAAGTGTAATTGGGC
>NODE_75325_length_235_cov_338.870370_g71350_i0
CAGGGGAAGTTTGAGGAAGCTGAACCGCTGTACAAGCGCTCCCTGGCTATCGATGAGAAA
GTGTACGGTCCTGATCACCCGGAGGTTGCTACAGACCTCAACAACTGGGCGGTGTTGTTG
GAGAGTCAGGGGAAGTTTGAGGAAGCTGAACCGCTGTACAAGCGCTCCCTGGCTATCGAT
GAGAAAGTGTACGGTCCTGATCACCCGGAGGTTGCTACAGACCTCAACAACTGGG
>NODE_75326_length_235_cov_53.376543_g71351_i0
AGGTGGGGGGGGGGCTAGGAAAGGGAGGTGGGGCGATGAGCACATTTGCACGTTGTTTCG
TGGCAGGGAACTCCTTGTCGATAAAAGCTGGCAGCCTCTCGGGCAACTACCAACAAACAA
AAGTCGACCGACGGTGTGCGTTGGGCTGGGCTGTCGTACTACCTACCGTACGCAAAAAAG
AAGAAGACAAGACAGGAGAGAGACAGACACGACACAACTCTGCCGACCCCCCCCC
>NODE_75327_length_235_cov_14.617284_g71352_i0
AGAAATAATTAAATCGATTCATTGAAGGCTGTCGTCCATATGCAAGCCCGCCTCACAAGC
GGTTCTTAGTCGTAGGATGCAGCTCACCCTTCCATGCGACTCGCCGAACACCTCACGGCG
CTTCGCCAAGCTTGGTGCTTAGCAATGTCTGCCTGGTCGGTGAAAACCCGACACGCTCCG
TCCCGGCATCAAAGGGATGCGAAGGTCTATGGTCTTACGACTACGGCCGTGCATG
>NODE_75328_length_235_cov_13.530864_g71353_i0
GGGGGCTAGAAGCGTGAAACCTATTAGGATGGGCCGGGTGACCACGCTCGGCCCAGGGCC
AGCATCGCCGGACCACCTGAGTGAAATGATCACCCCTCCCCTGACGAGCACAAGCCACTA
CTGAGTGATAGCTTGGACGTCTTCATTTTGGACTGTGTGGCGCCCGCGGTAAAGTGCCGC
TATTTCCCTGCGATTTTAATGGGCAACGACGTTTCAGGGGGGAGGCGGCGGCCGG
>NODE_75329_length_235_cov_13.462963_g71354_i0
GATGGGTAGGTGGATGGGTGAGGAATAGGTAGCATTGGGTCTACTATTAACACCAAACCA
CATACCAGGTAGTGCTTACGTTGGTTATAGTTGAGTGGGTTTGGATTGGGTTCGGGGCTG
TGTGGGATAGGTCTGAGTCGGGTTATTAAGTGACACTGTCCCATAGTAGTGCTTATGTCG
GGATGGGCTGCTTTGAACTGGGTTGTGGTGGAGCAGCATGGATGAGCAAGTGCAT
>NODE_75330_length_235_cov_13.037037_g71355_i0
TGTGGGCTGGAGTAGTGCCGGTTGCCGCTGCAAATAGTGCCGGTATTGTGGGCTGGAGTA
GTGCCGGTTGCCGATGCAAATAGTGCCGGTGGTGTTGGCTGGAGTAGTGCCGGTTGCCGC
TGCAAATAGTCCCGGTATTGTTGGCTGGAGTAGTGCCGGTTACCGCTGCAAATAGTGCCG
GTATTGTGGGCTGGAGTAGTGCCGGTTGCCGCTGCAAATAGTGCCGGTATTGTGG
>NODE_75331_length_235_cov_11.524691_g71356_i0
GGGGTGACCAGACCAAGCTCTCAAATGTCCGAGGCGCGAGTAGGGTTTCGAGGGTAGCTG
CGGAGGCGGGTGTTGGTTGTAGGGTGCTCGTGGGCGGCGTTGGTGTTTTGGTGGGTTCGC
TCTTTCTTGGCTGAGAGGGATCGCGGATTGCGAAAATTATGTTCAGGTACCTTGGGATGC
CCGACCGAAACAGAGAGTATGGGTGTGATGAACGAAACAGCGTCGGGATTTCGAG
>NODE_75332_length_235_cov_10.987654_g71357_i0
GGGGCGTACTCATTTATTGCTTGCCTTAGTCATTTGACCTTTGACCACGCATCCCTTTCG
AGACGGGGCACATTGGAGAGGGGGGACGCGCTGTATACTGCTCGCCGCTGGTAGGATCAG
TGGCCGAAACATAGCAATATACCCTTACGCGTGCAGCAAGCAGGTTGTGCTGTGTTTACA
CGAACGGTTGCGTTAGTTGTTCTCTCCGACAGCCCGGTGGTTGCCTGCTCCCACG
>NODE_75333_length_235_cov_10.444444_g71358_i0
CCCGAAGTGGCACCGGCCACCGCTTCTGCGGCGGAAGAGGCAGCTGCCGACGTTCGGCAG
CGGCGCGGGGTTCTGGCTGAAACCGCCTGCGAAGGATCTCCTCCGGGTAGCCTAGGTGGC
CCCGCGGTGGTACGGCGTCTGGTCCACCCTCTGCGTTTGCCCTCTCCAGCCGCGTCACCG
GCGGCGCCTCCGGTCCCCTCTGCTGCCCGTGCGGCCACGGCAGCGGCGGGTCTCC
>NODE_75334_length_235_cov_8.611111_g71359_i0
ATCGACCCGGGGGAACTCTGTTTTCGTCCCCGGATTGCTGGAGTTGTAGATGTATGGAAG
GATTTATGATCCGGGGATGGGACACTATCATCCCCGGGTGCGGCGGGACCTCGCCGTTGT
CCCGAGGGGCAACTCTCGCCGCGCGCTGGCTCCATGAGCTCCAGCCTAGTCAGCAATCAG
CAATCAGCCGATGGGGGTGGGGTTTCCACACCTTGCGAGGCGGTATCGACCCCGG
>NODE_75335_length_235_cov_7.641975_g71360_i0
CTGTGGCGCGAGCGGGGAAGAGAAGCGGTCGAGGATGCAGACCTTGGTGGACGCGCTGCC
CTGGGGCAAGGGGGAGTCTGGGAAAAGTGGGCATGGTCCGGGGCCTGCGCCTACGGGAGG
AGGAGACAGCGACCGGAGAGGGAGGCGGGACGGCGTGGGGGAGCGCTTGGAGGCATGGAC
TTCGCCGCCACCACAAGGCGTGCTCGACGCGTCGACCGCAGCAGCGCAAGCGGGG
>NODE_75336_length_235_cov_7.382716_g71361_i0
CGTGCGCCGTCCGCGGGCGGAGTTCGAGCACCTCTTTATGTACGCACGCACCCAGGTGGC
ACGTGACGGGGCCATCGAAGGACGGGAGGATTCACGCCACTTACAGAAGAAAATCGCCTG
TGGATGGTGCAGAGGGGGGCTCGAACTCGCGAAGTCGACCTTCTTAGCAGTTAGTTCGCA
ATAACTAATGCATGTACGAAGTTAGGTTTAACCACTAGACCCACCGAGGGGCGGT
>NODE_75337_length_235_cov_7.376543_g71362_i0
GTGCCAGGTGCCAGGAAAACCAGCACAATATTCCCGAAGTACTGAATGCGCCAGGCATCA
GAGAAGCCATAGTATTTTCCAGCGTCGCCAGCGTAAAGTTTATACGAAAAATTGCCTTCG
GGTCTAGACGAAACCGCGGTAGACAAGCAAGGCGCAAAGCGCTACCCCGCATCTACAACA
CGACCACCCCCCGCCTGACTCGGAGGAAGCTTCCGCGCGAGGCTTAAGAACTTAG
>NODE_75338_length_235_cov_6.709877_g71363_i0
GCCTTGGCCGCCGATGGGTCCTGCATCGGACGGCCTTTTGTTAGTGTGTGTGCCTTGAGT
GTAGTTCGCCTTATTGTCGTGCGTAGTGAGCTGTGCTAGTCTAAACAGGGTGTTGTGTTC
CTGGTCTATTTCCGCTGCCGTGTCAGTCAGCCTTCCCTTTTTTTATGTGTGTATTGTATG
CGCTTACAGGCGTGTTTTATCAGAGCGAGGGAGCCAACCGCACCGCGGTTTTTGT
>NODE_75339_length_235_cov_5.839506_g71364_i0
GTAAGCAACTGATAAAACACCCCCCGTCTCCGACTCGCCGAACACCTCACGGCGCTTCGC
GCTTGGTGCTACGTAGCAATGTCTTCCTGGTCCGTGAAAACCCGACATACTCCGTCCCGG
CATCGTAGGGATGCGAGGGTCTATGGTCATACGACTACGGCCGTGCACAACATGAGTACA
CAACCCCCCCCCTACCCTGCCTGGTTGGTGAAAACCCGATATACTCCGTCCCGGC
>NODE_75340_length_235_cov_5.697531_g71365_i0
GGAGGCCTTGCCAGAGGGGTACTTGGACCTGTCCACCCAGGATGGGACGGGGGTGGAGGA
GCTCAAGGAGCGGTAAGAGGCGTGTCTGTTCGGTCCCGCGGCGGTCGGGCTGTCTGTATG
TCTGTCTGTCTGTCGGTATGTCTGTCTGTCTGTCTATCTGTCTGTCTGTCTGTCTGTCTG
TCTGTCTGTCTGTCTGTCTGTCTGTCTGTCTGTCTGTCTGTCTGTCTGTGTGTGT
>NODE_75341_length_235_cov_5.209877_g71366_i0
GAGAGAAGTCCCAGCTTCGATGCCGTGGAAAGGAGCTTGAGCTGCTCTGTCTGCTTGAGC
AGGTCGGGGACCGTAACTTCCGAAGCCATGCGAACGCTGCTCGGGCTCGCGCGGCGCATT
GACGCCGGCCGCATCGAGGATCCTACGAACGCTTCCGCCCCACCGGCGCAAGCCCCCACG
GCGCATACGAAAGCGGTAGTCCTCATGGCTGCGGAATGGTGGGGTAAATCAGAGG
>NODE_75342_length_235_cov_5.191358_g71367_i0
CCGGACCCTCCTCAGAAAGATGAAAAGTGAAAAATACCAATGTACCAAAATACCAAACTC
GAACGTAAAACAAACCACACAAATAATCCAAACCAAGCCAAAAGCAAATGGTTCGAACCA
TTCGAGCCAGGCCCTCTTCCTCCTCCTCCTTCTCCTCTCCCTCTCCGCACTCGTTGAAAA
CGTGAACAGAGACCAAACCACACTTCTCACAAAAAACGAAAACGCTCGGTTAAAA
>NODE_75343_length_235_cov_5.086420_g71368_i0
GCACCCAATGCCAATGCTGAGGGCGGAGATCCCGTCGGCGAAGTTGTGGCCATTATCGGC
CCGCGAACCACCTTGGCGAGTGCACGCGACCCCGAAACGGTGCTCTACCGCGTGAAGCAG
TAGCCTTTACCGCACTACTGAATTAGTATCTAGGATAAAGTATGGAAATCGGGGAATATT
TTCTTATATACCTTTTACGTAGTGTGGTCGACCAATTTTTCAAAAAACAAAAAAC
>NODE_75344_length_235_cov_4.753086_g71369_i0
CGGCTGGTCCGACACCGTCATCTGGAACCCTTACGGCAGCGAAGCGATGGGGGCGGACAA
CTTCTTGTGCGTGGAGAGCGCCAAGATCGAGGGAGGGAAGCTCGGCGCTGGCGAGACGTG
GACGGGGAAGATGACGCTTTTGCCCGCGTAAAAAACGCCATCCAACCCTTATACGCAGCA
ATTAATAGTACTCGCCATGTGTTTGTGTCATCGATTGTTTGTTGAAAATTTTGCC
>NODE_75345_length_235_cov_4.753086_g71370_i0
GGGTTGTCTACCGTACTCGCAAACTTCAAAGACTTCAACCCATTTGATCTTTGCTCCCTT
TTCCGGGCCATACCATTTATCGATGCAAACCTTAATTTCCGGCGTCACGGAAGAACGCTT
TTCCATCGCAGCCCGTAACCATTTTTTTCGTTCCGCAGGGTCTTTGGGCACATTATCCAG
ATCCTGTCTTGTCCACGGCAGCCACTCATAGAATTGAGATGTGTGGGCATCGAGC
>NODE_75346_length_235_cov_4.746914_g71371_i0
TTCCATCTATTTATATGTAGACGCATGCATCGGTCGCTTTTGTTGTCAAGAGAAAATCGG
CGTTTTATGCGCTCTCCCCTTTGTTAATCCTTTCTGAACTGCAAAACTCATCCCACACTA
ATTCCAAGTATTTTTTCCCCAAAATCGTGGGACCAGTTCTTAAGGGGTTAAGAGAAAATC
GGCTGGGAAATTCGTCCGCGAGAACGGTGCTATCTCGCGTGTCATGGTGGTCCAC
>NODE_75347_length_235_cov_4.524691_g71372_i0
GATTAATGTTATCGATGCTATTGATATCATTGATAGTATATATGGATATCGTTGCTATGT
CCTTCGAGTATATACTTTGTTGTCGAGTTATGGATATCGTTGCTATGTACTTCGAGTAAT
ACTTTGTTGTCGAGTTTTCGATGGAGTTTTTTTGTTCGTTTTTTTCTAAACAAAGCCGAA
GTTTTCACTTTGGTAGTTTTTAACAATATATTTCGTGTACGTAATTGAATTCTTT
>NODE_75348_length_235_cov_4.493827_g71373_i0
GCCTCCTAATACTGTCAGGTGGCGCTGGAAGCAGGTTCTGAGATGGCATCAAGGGGCGGT
GCAGCTGGCTATCTATAAGAAGTGGACGTTCGCGATATGCGGGGGTAACTGGGGCGCTCC
CTTCCAAAAGGTGTTCGCGTTCGACGCATTGAGCTACTTTCTTCAGGCCTTTGCCGGAGA
AATCCTACTGATGTTCCCCATTGTCTACGGGTTTACCAACACTCCGCCTTTCAAT
>NODE_75349_length_235_cov_4.469136_g71374_i0
GCCGTGCTGCTCTGCTGCGTGCAGCTGTCTGCGTGGCCTAGAGGGCTGTCCATCCATATA
TAACGGGGTTTCCATACAGGAATGTAGGCGTTATCGACGTGGGGGACAGTGAAAAAAACG
ACTGAAAAAAACCGAGTCGGTTTTTCGTTTTTCGTTTTTTGTTTTTTTTTGGGGAACCGA
AAAATCGACCAAAAAAAGCCGGTTTTCGGTTGCGAAAAACCGAGAAAAACCGAGC
>NODE_75350_length_235_cov_4.382716_g71375_i0
CCCTCTGGCATCCCCATTAGACTACTATACGTAGACTACTTGTCTAACGTTGATACTGAA
CGAAAATTTCGACGTACCTGGTATAGAATATCGCAATAGTACGAATCGATTTGATTTTTC
GTTTATCGGTAGGATATCGTATCGAATGATCATGGTACCCTAGAGCTATACTTCGTTTCA
AATTAAGTATCATCGGTATTCTCCCCGAACGAGTGATGATAACCGCGACGACGAT
>NODE_75351_length_235_cov_4.358025_g71376_i0
GTCGGAAAGGGGAAAAAAAAACTTGCGAAGGCCCTACGTTTTGTGCGGATTTTCCGGGGA
TCTTCATTGCAGCCACGACCCCAACCCGGGGTCGGGTTGGGTAAGGTCGGGTGCGGTCGA
GTTAGTGGGGTTTTATTTTATCACGGATCGGGTCTGGTCACCGTTACTCGACCCGACTCG
ACCTGAAACGCGAGATTTGATCGGATCTGTGAACAGCCCTGCCTGCTTCTTACCT
>NODE_75352_length_235_cov_4.296296_g71377_i0
TGATCAACTGCCGTCCGACGCCAATAGGATTCTGTAGTCGTCACCGCCGGTGGGTCGTGA
TCCCACTCTTCTCTGCGTGAGCAGAGTGTTCTAACTGGTAAACTACGACGGCTGGAGTGT
ATGACAACTCGGAGTGAGACAGCTATCCGATGACAAGGGAGAGAGGAGAAGTCGTAGACA
AGTAGACAAGTGAGAGCGGAGGGCGAGCAGTTGTCTTTGCTGCCTCGGCGTTCAG
>NODE_75353_length_235_cov_4.240741_g71378_i0
ACGGCATCGCCCAGGCAGGGGCGTATCGCTACCATCATCGCCGTAGCTTCGTGCACCGCC
ACAAGGGTCTGGCTCTCTTGCACATTGTATCACCCCCCTCTCCTCCAGCGCCGCCCGGGC
CGTCGACATATCGGTACCACTCCGGCATGGTTGAACGTCAGGGTTTGCTGCAGGCGCGGA
CAGAAAACACGTCAACACGTATACTGGACTTGTCACTGTAGTAGGCGGTAGCGGC
>NODE_75354_length_235_cov_4.209877_g71379_i0
GTTTAGTTCCTGGTATGATAGGGTATATATGAATTCTACAGCCTCAGATTGTGTCCCCCT
CATACGGGATATCCCCCCTGAATAAGGACATATAACACCCGTAACTACGCGCGATCGAAG
CATCACACTCAGCTAGCAAAGATGAGTTTTCGACGAAATCCTCGATCTCACAGCTGTTGT
TGTTTTTTATTTATTTTTAAGATTTACTCCCGCCGGGTACTATTTTAAACCTCGT
>NODE_75355_length_235_cov_4.209877_g71380_i0
GCAATTTGTGCAGTAGGATCGATTGTAGCTGTACGTGTCTCGGCAGGCCGCGTACTGCAT
TGAACGATTTCCGTGTTTTGAGTTTGTTGTTCATCTTGTACCATACGTGTTTGCATTTGC
GGTCGTGTCAAGTGAAGAAACACGACGCAAGACCCCGTTTTTTCGTGCGAAAGGGCCCAG
CTGTGCGCTGTGTCGTTTTATGCATGACAGGTGCGTACGCCATCCGCACATCCGC
>NODE_75356_length_235_cov_4.197531_g71381_i0
TCTATTTACTAGTGTTTACTATGGTCCCCCGTATTAGAGGTATTTTGCCTATTTGAGAGG
GACTTTCGCTCTTATCCCGGGGTAACATCAAATCGCTCTTCAACGGGGATACGAGCGGTT
CGGAGATAAGAGCGGTACGCAGCACTGGGCCGTTCCGCGGGTCTCTTAAATCGGGCACCC
CACTGGCTGTACTATTCATAGAAACGAGACACTATATACCAAGGTGAAAGTTACG
>NODE_75357_length_235_cov_4.030864_g71382_i0
TAAGGGCACCCGTCGAACACCTGGGTACCCCGGTGCCCGGGGCCCAGATTCTCAGCGAGT
ATGAAGTGTTATCCATACCCGTGACGGGTATTGGCTGTTTTGTTGTTTTCAATCGCTGCT
GTACTGCGTGGGTACGTCAAATCAGAGGGGGAAGTTTTGCTGGATCGCATACATCAAACA
TGCACACACGCATACACAAAGAGATACTGAACACAGCAGTAGTTCGTAGCTGTCA
>NODE_75358_length_235_cov_3.987654_g71383_i0
AAGATAATCCCCAAAAACTCCATATAACACAACCTGTCAATCCAAAAGTCGTCAGTAGCA
TCAAATACGAGGTATTAGGTATACTGCGAGTACTTCCAGTACCTTACCAGTACCGTACCT
TACCAGTACCGTACCAGTACCTTACCGGTACCTTACCAGTACCTCACCAGTACCTCACCA
GTACCTCACCGGTACATTACCGGTACCTTACCAGTACCTCACCAGTACCTTACCA
>NODE_75359_length_235_cov_3.969136_g71384_i0
TGCCGCCGCTTCCCCCGGTATCGCCACCGCCGCCGGCTTAGCATCAAGGGTAACCCCACT
AGGGATGGAGTCGCTTATGGCAAGCGCGCTACCGTCCTCGGGGTCTCTGACGACGGCTGG
AGTGCCGCGCGGCAGCCCCAGGGCGCTGTCTATCGTTCGCGATATGGCCGCATCACTTGC
GCCTGAATACCAGGATACCGTATGGTCCCGGCCCTCAAATCGCAAGGTGATGGTC
>NODE_75360_length_235_cov_3.802469_g71385_i0
GGGGGTGGCAACATTCTTCCTCTAGGCTGTTTCCTTCAGGTTAAGGTTAGTTTTCTCTTG
AAGTTTTGGTAAAGCTGAAGCCCTGTAGAGGAGTTGGGATCGTTGCCACTTTGGCTGGCG
CTTGCTTCATTGAAACCCTCTGGAGGGTGGTCGAGAGTTTACTTAACCTCCAGAAGATTG
GCGGCAGCACCCCTCTAAAGGGCTTAGGGGGTAGTCGATCGGTCTCTTGTGTTTT
>NODE_75361_length_235_cov_3.802469_g71386_i0
TATATGTCAGCACACAAGTACAGCGCACAGCAGTAGCCATAGCAGCACAGCAGCAATAGA
TACGCGTAGGTGGTTGTTGCGTCGTGAAAGCCAGCAATCTGGTGGTTCATCAAAGCTAAC
GGATCACCAGTCATCAACATTACGATCAATTATATTCGAGTCGATGAACCAACACGACGA
GGAGTCAGTGCGTTCTCCTACGCATTGCTTTCTCTATTGTACCGCGTTGAGCTCG
>NODE_75362_length_235_cov_3.802469_g71387_i0
TGGGGTGTCAAGAAGCGCTTGGTCCCTGACGGACGTTGATTAACACGGTTGGCATTATTT
ATGATCAGAGGTTGACGGTGTCTACGTACCATATCCTCCACACACCAGTAGAGTACTACA
GAAATGTGCCTCTACCATTATGTATATCCAGTATCTGGTATACGGCACATTATGGCGAGT
AGGGACCATTTGAATTCAGTGGCAGCGCGGAGATTTACGGGACGGTTGATGGCCC
>NODE_75363_length_235_cov_3.802469_g71388_i0
TAAGTTCAATGATCAACAACTCGTGATTGATTGATCTGCAATCAACAGCCATAGTTAACA
CTATATAATGAAAACCTAACACATTAAAAGCAAAATTACCAACCCGTGATCATGAGTTGA
TGGACAACCCTAGTCTGTGCTTTGTACTGTCTATCTGCTTTGTTTGAGCGAAACCAGTGC
TTGCGGGAGATGTACGGTATCGATTAACACTCAACTTGGGGGCTATGGAATCGGG
>NODE_75364_length_235_cov_3.777778_g71389_i0
CCTCCCACCTCGGCATCGTTGAGAGCGTATGATGTGTTGCACCAGCGGGCATGCAGTCGC
TATGTAGCTCGAGCCATGCCTGCGCCGAACGTCCGCGCCCTTTCACAACTGCCATGGAAC
CGGCGATGGCTAGTGCCAAGGGCAAAAACCCACAATCTCGGCCCACCTTCAGGTTCAACG
CCACGTCTTCCGTCATGTTCCCTACCTCGGCACGTGCTTCTCCAAGACCTCCAAC
>NODE_75365_length_235_cov_3.746914_g71390_i0
CAGGCACTCATCAATGAACTGAAGCATCCGCGTTTGGTTGCAGTGATTCCAAGACAACAA
GTGCCCCATTCTACTACCATTGTTGCCATGAACTCGAACTACTATCGGGACATTTGCAAG
CTCGCACATAAATCGCTCGGTATGTTGGCCCCCGTGTCCGAAGAACGCACTGGTACTCAC
AAGCATTCCTGCGTCTCCTGCAGGCTAAGCACACGGAAGCGGAAGCGCTTTACCT
>NODE_75366_length_235_cov_3.740741_g71391_i0
CTCATCAGCAGGGTTTGTCTTGCAGAAATCCTCCAATGGGTCTCCACTTCCTTCTGCAGC
AAAACCTGGCCACTTGGCTGCCACCAGATGAGCCAAATCGACCACCCGTTGGCTGTAACC
CCATTCATTGTCGTACCAGGCGACCACCTTGACCATATCATCTCCCATGACCATGGTGAG
TGATGCATCAATGGTGGAAGAAACGTCAGAGCACTTGAAGTCTACTGAGACGAGG
>NODE_75367_length_235_cov_3.617284_g71392_i0
TCTTCCGATCTGGTTTACACGCGCGGAACGTAGCGCTATCACATCGTTAGGCGGGAGGGT
GTGGGGTTAGAACCCACGTTGGTCCCAAAATAAAAAAATATACCAGGTATATATACAGTA
TACCTGGTACAAACAGGGTTAAACAGGGTTATACTTTCCCCCTATCTTAACTATGTATGC
ACTCGTTTGGGCTGGTCGGTGTTACTTGCCCGGTGGCTCGTTTTTATGGTTCCTT
>NODE_75368_length_235_cov_3.592593_g71393_i0
GAGATCGGCTTGGAGATGTTAAGAGCGGAGCAGCTGAAGAGAGAACTGGCGGGTATCCAG
CTCGCGGTGTCCATCGACAGCGCGAACACCATCATGCGAAATAAGGTGTCTCGGCAGCGT
GAGTGCAACAAGATTGAGTCCGCTAAGAACAAGGCGGCGGGCTCAGGTGGTGGGGGCGGC
TTCGGCGGCGGCGGCGGCGGTGGCATCACAGCAGAGGGCGCTTCTTCGGGCCCAG
>NODE_75369_length_235_cov_3.574074_g71394_i0
GGCAAAGCAAAGCCAGTTTAAGTATCAATAACGACACCTGACAACAATATCATATTGCGC
TCTGCTGCTGTGCTGCTGTGTATACATTTGACATGTCACGCTATAGTTGTACGTAAAAGC
CACGTACATACTATTAATAACAACACCTGCACATATATTTATATGATTCGTATGATACGA
TAAGGTATGTGCCGGTACTCTGATGGTGATAGTGGTATTTGTAGACGTATCTATC
>NODE_75370_length_235_cov_3.567901_g71395_i0
GCCATATCCGGTTCTTGTGCTGGCTGCCCTTGCTGCCGCTTTGTTCACTGCTACTTCTTC
CGCTACTCCGCCTGCTACACGGCTGCCTGGCTCTACTGCTACACGGCTGCCTGGCTCTAC
TGCTGCCACTTACTGTTCACTACTGCCACTACTACTACTGCTGCTACCACCAATCCTACT
GCCCTAACCGTTAGGACCCAACGGGCGCGTGGGCGTGTCCCCTCTGCCGAGCAGG
>NODE_75371_length_235_cov_3.543210_g71396_i0
GGGGATGATGGGGGCTGGGGTGAGGATTCCTCGCGTGTCTAGATTCTGGCAGTGAGCAAA
CATGAGATCAACACACACCGATCATCAGACAGGGACGTGTGGAGATCGTATACCAAGTGG
GAAGCATCCCCACTACGCCTCTTACCAGTATGCCAGGTATACGAGTGTTGAGTTCACTTC
AGTACAGCAGTATCACCTAGTAGAATACGTTGTAGATACGTATGCCACAATGTTT
>NODE_75372_length_235_cov_3.518519_g71397_i0
CGTTCTTGATGGGACTGGTCCTTGCTCCGTTTTTTTGTCCCTACTGCTCTGATGTTGCTT
TGCTGTTGCTCTGCTGTTGCTCTGCTGTTGCTCTGCTGTTGCTCTGCTGTTGCTCTGCTG
ATGCTCTGCTGATGCTCTGCTGTTGCTCTGCTGTTGCTCTGCTGATGCTCTGCTGATGCT
CCGCTGTTGCTCTGTTGTTTCTTGTGTTGGTTGTGTCGATGTTGTTGATTTGCTC
>NODE_75373_length_235_cov_3.475309_g71398_i0
CTCAGAGCTGGTGCGGCAGCGGCATCGCCTGATAAATGTAACGAACACAACTGTTTTCCT
GGGGTTCGACCAAAAACAACCACTCTTAGGGCGTGTCTTAACTCCCCTCCAGAGAGCTTG
GAACGAACTGAATGGAACGTTATTTGCCAGATCAATTGGTGTTGATTGGGTTTGCAGAGC
GAATGGATTCAGTGCAGCCCGAGAAAAACAGTCATCTAGGAAGAGGAAGAACAAG
>NODE_75374_length_235_cov_3.456790_g71399_i0
GCCCTAATTGTGCCTAAAGGGTCTAAACGGCTTACACCGTATGATATACTCGTGCTATAT
ACGATAGAAGTATACGGCATACCGTTTTTTGGTATGATATACGCGTGCTATATACGATAA
AGGTATACGGTATACCGTTTTTTGGCTGAAACGGTTTCTGCATGATCGGGCTCCTTAAAC
CAAAAAAAAAACGACTTTGTTTCATCATTATTGTGTCGCAATACTGTTCATACTG
>NODE_75375_length_235_cov_3.407407_g71400_i0
CTTGATGGAGTGAGAACGATAGCAAGGAAAGGACAACTATTAGATGGACGAGTATCATAG
CAGCGACACACCTGCACCCCTAGGAGGCAACTCCTATTGCACAGGACATCGTCGGCATGG
GCTAGTCAACGCTGAGCGCTTCTTTCCCCCCGTCATGTCCTCCTGTGCCCTCACTACGAA
CTTCACTGCTGTGAGCATTTGTTTTTACGATTGATTATTAATATGTATCGGCCTA
>NODE_75376_length_235_cov_3.388889_g71401_i0
CTTCGCTCGGGAGGCAGCACCCGCCTGAAGCGTCCCCGCCTGCCTGGCACGCGGTTTCGG
GCACATATTGACTGGAGCTTACGGTGGGGGGCCATCCCCCTTTTTTTAGGTTCCTTCGTA
CCGCATTTAGGCCACTCAGGCGAGTGACTCGGCATCTTCTTCAGCATTTGGCTTGAAAAT
ATGGTGTTGGCGCAGCGTAACAAACGGTCCAAGTGCGGTGCATATGGCAGAATCC
>NODE_75377_length_235_cov_3.339506_g71402_i0
CGCGAACTCCTATCTGCAGCCCCACTCAAGCGTGGAACCGAGCATAGTTTTCCCGAGTTT
TGAATGTGTTTTTTTCGTTGTGTCTAATGAGTTTTCCCAAGTTTGGAATATGTTTTTTTC
GTTGTGTCTAATGAGTTTTGCACTCGGAGGAGCAAGCGTTTGTCGCCCCTCCGCGTGGTA
AGAGGGGGCAGTAGACGCGCCCACCGGGGGGGAGTGACGTCGGTAGGAAGAGACG
>NODE_75378_length_235_cov_3.327160_g71403_i0
GGTCGATGTCGGCGTGCCAGCCCGAAACACCGGTGGGGTTGAGTATGGGGTACGCCAGAG
GCTCATACGATGGGTGGGTTGCGAAGACTCTCGTCAAGCCACGCCGGCAATCGTGCACGA
CGATGTCGCGGCCGCCGCGGGCTTCTTCGTTCGAATCCGTAAGGATCGCTGCAACTTCCA
TCGGAGCGGAGGAGGCGTTGTACCGACGTCGATCCGGTGTGTTGCTGGTGCGAAG
>NODE_75379_length_235_cov_3.327160_g71404_i0
GTGCGTGGAGAAGTTCCACTTTGAAGGTACCTTCATGAAGATCAACAGCAACGCTAACGC
TTTCATTACCATGAATCCGGGATATGCGGGGCGAGCAGAGCTCCCCGACAACCTCAAGGC
GCTATTTCGACCCTGTGCCATGATGGTTCCTGACTATTCTCTCATATCGGAGATTCGGCT
GTACTCTTTCGGCTTCGAAGACGCGCGAGAGAATGCCCAGAAGCTAGTCCGGGGC
>NODE_75380_length_235_cov_3.327160_g71405_i0
GTCTCTACCTTTTCCGCTTCGTGCCCGGACCCACAGCAGCAGCAGCAGCGGAAGAAAGAC
GTCAACAGATATTTGTGCCGCTCCTTCACGCGCCATGCCGCCCTTGAACTATTCGCTTGT
CGACGAGATCCCGGGGGAGTTTCGACGAGCGGGGGATGCGTTTTTCGTGATGGCAGACGC
GGCTCGTGATGAGGAGAAGATGCTCCAAATGCGGAAGGCAGCGGGCGGGGGTAGC
>NODE_75381_length_235_cov_3.290123_g71406_i0
GCGGCGGGCCAGATTGTGGACGCTCGATCCCTGGCGAGGTTCAGGGCGGAGGCCCCCGAA
CCGAGGGCAGGGGTTGCTGGGGGCCACGTCCCCGGGTCGGCGTGTGTGCCCTTCTCGAGC
GTCCTGAAGGAAAGGGACGTCAACAGCTTCCGATCGTCCGAGGAGATCAGGAAGGTCTTC
GAAGATGCGGGGATTGACATCGACTCTCCCCTCCCCATCACCACGTCGTGCGGCT
>NODE_75382_length_235_cov_3.191358_g71407_i0
GGGTTGGCGTCGGTTGGCGACGACGCTGTAAAACAAGCCTCTCACTGCGTGAGCTAGACA
ACCAGGGTACCGTTTGTTTTTCTTGTTTTTTTTGGCGGTCACCAAGGCTGGCGGTCGAGT
TAGATCATTTGTGCGGGGCCGAAAACCTCAACTCCGCACAAGGGGAATGGTCGTATCACG
TAGTGTGTATATGGTGAGGCATCCACGAGGCAGATACATAGTAATACCCATTGCT
>NODE_75383_length_235_cov_3.191358_g71408_i0
GTGAGCTGTGTGAATCTCGATGACGCCACATTTTGAGGGGGTTTGTGATTTCGGTTTGCG
GTTTTTGGTGATAGGCATGGCGAGAGCGATGGCATTTGATGGCAGGTTCCTCCTCTTCGC
ATATGAGTGGGTTTTGTTGCCTTTGTGGCTCTCTGGTTTGGCCGGGGGGCGGGACCCGAG
CCGGAAGGGAGTCGAAGGCAGTCTTGTGCTCTGCGTGTGGTCTCTTTTGTCTCGG
>NODE_75384_length_235_cov_3.111111_g71409_i0
CGTGGCCCTCCGTTGGACACAAGGTCTACAGCACACAGCCACTACAGTAGTACCTAGTGG
TTGCGGTTATTGTCGTGCCTATCTTCAGTAGCAAGCCAGAAGAAGACGTTTGTCAGCGAA
GCGTAGTTTGGGGTTTACGCTTCTGATCGCCAGTGCAAAGCAGCTTAACGACAGATTTCT
CTGGACACCGCCTCTGCTGAGCTGCCTGAGGCCTTTGACCGCTGACCAAATCTCC
>NODE_75385_length_235_cov_3.111111_g71410_i0
GTTGGATTTTGCTAGCGGGGCGCCGGCGGACTGCCGGCGGCTCGCTACGGTACGCTCTCG
CCGGCTTGGTGTCGTGGAGGATGCGTCGTTCAGAAAGAACTACTCGTACTCGTACGATTA
CTCGTATGCTCGTATGTACACGTACTCGTACCGCCTTGCTTGTAGAGCGCGACAGGATGA
CAGATCGTCGTGTATCATTTCAATTCCACCACGCTGCGGTAGCAGCAGTAGCAGC
>NODE_75386_length_235_cov_3.098765_g71411_i0
CGGCATTCGGGCAGCTCAAATGAAAAAAAATACCAGACAAGCGCACCAAGCGCCACCATC
TGTTTATGGTGGCCGCTCAGTGGCTCGAATCCTACCTAACGCAGATACGCTTTCCGGCAC
AGAGCCTATCATGCTTACCTACCGTGATGCCGTCCTATCTGATGCGAGTTGGTACGAGTT
GGTACTCAGATGCTGTACTTTACATGAGCTACGATACGAGTAGCTGTCATACGCC
>NODE_75387_length_235_cov_3.080247_g71412_i0
GCTCCTAGAAAGTAAACAAGTCGTACCCGTACGAAGTACGTTCTGAGGTACGAGTGTCAT
ACAATACGTACACCGCCCCTATGTACGAGGGCAGAGTGTCTTCGTTGTGTTCTCGGGTCT
GTTGAGAAAAACAGGTATATATTGACGACTCGTCCCTCGGGACCAGCATAGACCGCAGTA
TATAGGTTGCCGCTCTGTGTTGTTTGTTACTGCTCTGTTACTGCTGAGGTACTGC
>NODE_75388_length_235_cov_2.895062_g71413_i0
GGAATACACAGTTTTTTTTTTTTTTTTTTTTTGGGTCCTGATTACTATGCCCCCCCGCAA
TAGAAGCTACCACTCACTCTGTCCCGAAATATAAGGACCTTTTTGTATAGTCATATTTAA
TCGGAACGTTGCTTATATTTAGGACGCATGGTACGGTAGAGGTGCACCATGTTTTTGCCT
CAAAAGGGTGGTCACTTGAGGAGCTCTCTATACCTCACGCCAAAAAATGATTTCG
>NODE_75389_length_235_cov_2.851852_g71414_i0
GTACAAACTGGGTACAATATGCTACACCGAGTACTTAGCAAATACTCGTATACACATGCC
TCGTGTACCTCAGCATGCACCGTGGACCAAACATTGGTGCAATACAGGACAGACAATAGC
TTCAATGCAGGACGTACAAAACAGTATCGGATCTGTACATTAAGTTGCACAATAGGCGCC
AAGAGCACTTTATTCAACGTGCATGCCGAACGAAATGTACCGGATAGGAAATATC
>NODE_75390_length_235_cov_2.851852_g71415_i0
TCATGTTGCCGGGTGGGATCCGTCTAATCTAAACGATATATATATATACGTATGTAGCAC
ATGTTTCCTTGAGTTGGATCTGTACTACACCTGCAGATCTTGCTCAACCGCTCAAAACGG
CTGGCAAGGAACTAGATGATCTACAGTAGATCGTGATCTATTTGTAGAGGATCTATCTGT
AGATGATCTGTCCGAGGTGTGCAAACGTTACACCATCGGCCTAGTCACGTGCCGC
>NODE_75391_length_235_cov_2.851852_g71416_i0
GACAGATGATGATCTTCGGTAGATGATCGATTCCCATTGCCATGATCTACAGATCTTTCA
GGGAAGATAGATCCCTCATTCTGTATGATATGTACGTAGAGAGCTCATGTTGCCGGGTAG
GAGGGAGCCGTTTATATATAATAGCCTGCGTGATCTAGGATATGTTTTCTGGGTTGTAGA
TCTGTACTCGAATGCAGATCGTGCACAACATAACATAACGGCAGGTCAGGTCAGG
>NODE_75392_length_235_cov_2.851852_g71417_i0
GTCGACGGGTAGAAAGGAACGTTTAATGTGAAGAACACACACACACACACATTTGTGAAG
CATTTGTGAAACCGTTTAATTCATTCGGCATTATTTCTTGTGGGCGCCCTGTAGCGGGAC
ACGCTGATATGCTGCTCATAGGGATAGGGACGTCAGACGCGGGGCGTTTTTTTGTTTTTA
TGCCGATGCGTGAGCCACCACAACTTGACACGGGATGCGTACGTGGTATTACAAG
>NODE_75393_length_235_cov_2.851852_g71418_i0
GGGACGACTGTCGCCACTCTCAGCCTCGACAAAGGCTATTTCCGCACCTCGAACCAGAGT
CACGAGATTCTCAAGTGCTTCCACCAGAATGCATGCGTTGGTGGAACCGACACCGCTAAG
TATTGTGCCCCTGGCTACACTGGACCATACTGTGCGTTGTGCGACGACGGGTACACAGCA
GGACTCGCCTACAGCTGTAATATATGCTCGGAGCGTACGAAGCGATCGGCGTAGG
>NODE_75394_length_235_cov_2.851852_g71419_i0
GACTATATATACTGCTGTAATAGGTGTCATCTCTATAATATAGGCCTCTCTGTGCAATAA
GGAACAGGGGAAAACTGTGGTCCAGACTGGGTTCTGTTTTTTAATAAAAAAATGGGTGCG
TTCTTACACTTTATTAACCTCAGCCTAAATAACGGCTTCCGAATTTCTTAGTTAACTGAA
ATTATCCAAGGCACGTTCACGGGTCAGGAAACCTTTTAAAATCTCACGGGTCGGG
>NODE_75395_length_235_cov_2.851852_g71420_i0
GGGGTACAAGACGTCGCCCACAATGCTGTCGCCATTGGTGCATATCGTTCTGAAACCACG
TTGAACGGTGGTGCGAGGAACGAGGGGTCTGCCGTCCTTCCCAAAGCCAAACCTGAAAGT
ATCGATGTTGCCGTGCTTGTGGCAGGTGAAGGTGCAAGCATGCGTGTTTACCGTCCTTGT
GATGTCGGCAAGGTCGGAGTGAAGGTGGTGAAGGTACTGCTCCTCGCTCGCGACG
>NODE_75396_length_235_cov_2.851852_g71421_i0
GTTCACGTGCCGAAGATAGCGGAGATATGTACACTAGAATCAAGACATGATTATATACAG
AGAGGCACCGCAGGCAGGTGCATGCTAAATGTGCACACTAACTTGTTTATCATACGTAGC
GTGCGCAGGCAGGTTCGCGAAATTGCCGGTAGTTAAACGGAACGATGACGCGATAGTTAA
TAAACGGATTGATGACACAATTTCGTGGGCGTACGTACAAAGGCATGAATGTTTC
>NODE_75397_length_235_cov_2.851852_g71422_i0
GAGAACCCCAACCCTTGTCGTTTATTCGATGTACGTTCCCTTGTCGGGCCATGTGTTCGC
CGCTTTCGCAGGCCCAGACGAGGTCGAACGAGTTGTCCCCGGTGGAGGTCATGTCTAGGG
CGTTCGTCGCCCAGAACTTGGCATTCGGCACGCCTTGCTCTGAAGCCAGCTGCGTCGCGC
GTGCCATCTGTGTGTGCATGCCTCCACCGAAGGGAAGGATCGGGATTTGAGGGAG
>NODE_75398_length_235_cov_2.851852_g71423_i0
GCAGAGGGTGTGGAATGGGGAGAACATAGATCGAATCGCTATATATACATCGTCGGCATC
ACAAATATCAACATCAGCTCCATCAGCATCTCCTTTTTAGGAGCATCGTAAACATGCATG
ATCATGAACAGAAGCATCGGAAGCAGCAGCATCGTTGAGGTCATTTTCTTGACCGAAATC
GACCTCGTCAACAGTCGTCACCAAAATGATCATCACAATCACCGTCGTCGTCATC
>NODE_75399_length_235_cov_2.851852_g71424_i0
GTCGAATTGTGCTTACCCACGCTATAATAATATGCGCTCTCGACAGTTGTAGTTAGTTGG
TGTCATTTGAGAATAAAAATCTCCATATCATACGGAGACTCGAACCCTCGACCTCCAACC
TAACAGGCTTCGTGGTTACCTGCTAGACCACCGGGGCGACCGGTGTATCGTGCTATAAGT
GCTTGTGGAATCGCTTGGCACAGATATATGCTAGTTCGTTCAGTCTGTGTGTGGT
>NODE_75400_length_235_cov_2.851852_g71425_i0
GACCGGGGCCAGCATCGCTACGCACCCCCCGTTAGAAACGCCTGCAGGAATATATATGAA
CGTACGAACCCGTCCTTCCATTTCCGGACATAAGAGTGGTACCCGATATCTTGGCGATCA
CGATTGGATTGTGCTTTATTGATTTTAACCGTTACATGCCTACCTACCAATATAGCCCAT
GCGAGTGTTCATAGAATTGCACATCTTGGACAGATCATCTACAGATAGATCATCT
>NODE_75401_length_235_cov_2.851852_g71426_i0
CCGTGGATCGTGATACCTCGGTAAAACATAGTTTCCGTAAAAAAGTCGCAGGCAGCATAC
CTTTGTTCTATCTCGCGTTCCCGCGACACGTGCCTTAGTCGCACTATGATATTCGAGTTG
CGCTTCGTCGTTAGTGACTAGGGTACCTGGACAACCCATATTTCCCGTGACAGCCGTACG
CAGCATATCTTCATTTTCAGTCGAATCGAGAGGGAGTTTGACTAAGGAAGAGCCT
>NODE_75402_length_235_cov_2.851852_g71427_i0
GAGAAAAGCCACAATTGGGAAGAGAAGAAACAAAAACAAAATGGGACGGGAGTGCGAAAA
CGAAAAGGCGAGCGATGTGCAAAGTTATAGCTTTGTTTTAACTCCCTTTTGTGGGACCTT
GTGTGTCGCAAGAGGACACCGCGAGCGCCATAGGGGCCCCTCCCTCCCATACGACTGCAC
GCACGCACAGCGAGAGGGGCGTTAATAGTTCATACCAGGTACCAGGCAATGTCCT
>NODE_75403_length_235_cov_2.851852_g71428_i0
TGAAATTTTGCTGTTGGGTTTCGCCGGGGCCATGCAAGGCGCGCAACTGAAGCCATGTCG
GGGCGGAGCATTACGTAAGCGTTCAGAGTGAGAAGCGGGCAACTTGCTGAGCAGACGAAG
GAGGTAAAGCAGGCGTACAGAAATCAGACCGCGGGGGGGTTGTTGAGAGGTACCGGGTAT
AGGCCAAGCCTTGAGGTGAGCAAGCATTGTGACAATTGGAACATCGACATTTGAC
>NODE_75404_length_235_cov_2.845679_g71429_i0
GCTCAGGCAACCGTCATGGACAAAAGGGGGGTCAGTCATGGCGCAGTTTATCCCATGGGC
CTTCGTTGTGAATGAAGAGAGGGGTACTGGGATAACGGGCGTTTGGTTTCACTACCGGAA
ACCCTTTTTGCGAAAGCCCTTTTTGAACCCTGCTGTGCAGTCGGACGCTACAGCAGGCAC
AAATACAATGTACGGGCAAAATGTATGTGATACAGCATAAAGGTTTGTTTATCTT
>NODE_75405_length_235_cov_2.845679_g71430_i0
CCAACAAACGACCAGCCACTCTGTTCCCCTCAATATATTGCAAGCGCGTACCCCCCCATC
GCAACTTAAGAACAACTCCAGAAACACTCCCGACTGCCACTATGTTTCTTTGATGCGTCC
TTTCCATAACTTCTATTTCCGCTAGTCTTATCAGTGGCAGAGTACATTTTGACACCTCAA
GTAGAATTTGAAATGGCGTGACCCCGCGCTCATTCACGAAATGATTATGGTGCTG
>NODE_75406_length_235_cov_2.845679_g71431_i0
TGTTGTTGTTGTCGTGAGACAGAGAAAAATCCAAAACCATTGCCAGCAAGTGAATCAGGG
TGAGCAACGAAAAGGTGCCAACGTACCGGGTACGAAAACGCTTCCTTCCTTCCGTCCTTC
GAGCGTTCGTTCCTTTCTAAACAAGCCAAACAAGAAAATAAGAACTACGTCGTACGAGTA
TGTAGCTTGTACTGTGTAAAAAAAGCAAACAAAAAACGAAATGAATGCTGTGTGA
>NODE_75407_length_235_cov_2.839506_g71432_i0
GTGGGAATCTCGTCAATCCGCACTGAGGGCAGCACGGTGGTGGCCCTCTCCCGGGGCCAA
GCCGCGGTGGCAGTACCAGCCGTCTTGCTCCTCCCGCCGGAGAGGGTGGACGAGCGCCTC
TTGCATTGCTCTGCGGCGCCGCATCTGCTGTGCCGGGTTGAGGCATTCTAGCGCTCGCCG
GTCGACGGGGCCCCTTTGCGTCATGCGGTTGGGCGTCCTTTGCTTCAATTGCTGA
>NODE_75408_length_235_cov_2.827160_g71433_i0
GCAGACTCTTGCAATAGGCTCCTCCTGGGACATATCATCGTCTACAGTAGGTGTGGTTTG
AAATGTGCCAGCTCAAACCGTCCATCGTATACACTAGTCACATAGAAGGTACAAGGCAAC
ACAATGCACTTGTCATGGCTTCTTAGGGCCTAACCAACAGAGCAGACAAATGGTACGAGC
GCAGGTTTTTCTACCGTCAGCTGCTCGAAAGCAGAGTTTTCGAGTTCCAACTGCG
>NODE_75409_length_235_cov_2.802469_g71434_i0
GCAAGGGTGTATTGGGGTGGTTATATCTTGTACCCTGGTAGGTACGTGTTTGTCGCATTG
TGTAGGGCTGTTTAATTTGCTGTGTGGCGCCTCGTAACTATGACAGCAGCAGTCTCGGAG
CCTAGAGATGCAGCAGCAACAAAGACCTCCATTGTTGTGCGACAACGGCATCGCGCTCGG
AAGAGAACAGCAGTTCCCGGTCTCTTGACCACAGACGACAAAAACTCTCAGTAGT
>NODE_75410_length_235_cov_2.796296_g71435_i0
TCAGCCTAAACATTACGGGGGAAATAAGAAAGTCGACAGCTATTATACTGGAGTTAGTGT
GGGATACACCCCTTTCTCAAATAAGAAAGGCAGCCTAAGCCCGATTTCTGGTTTCTTATG
AGCGGGCCGGTACTGTAGGCGGTTATAGTTAGTGCCTTTGCTGAAAAGACAAGAAATGTA
GGTCACCCATGAGACGCGTGCTATATACGATAGAGGTATGTAGGTATACCGTTTT
>NODE_75411_length_235_cov_2.783951_g71436_i0
GTGGGACCGGACGCAACCTCGTCGGGTGCTGGGATCGTCTCCCAACCGCACGGTCAGGCT
CCGGGGCCGGTGGCCGCACTCCGCTCCGCGCCTCAGGGGACACCCTCGGCCGCCCCTGGC
GGTGCGCCGGGAGTTGTAGGGCATCCAGGGGCCGCGGGGTTTGTGGGGACAGTGGGGGCA
CCGGCGCCGGGAGCGCAGCCGCCGCCGCCGTCGGCGTCTTCTGTATCGGTGCAGA
>NODE_75412_length_235_cov_2.765432_g71437_i0
GTTTTGGCGGGTAGCTTGCGCCTACTGAAGTGGGCAACATATTACGGGTGCTACTGGGAC
CCTGACATATGCAGCGAGGCCGCCGCCAGAGGGGATCTCGACATCTTGCAGTGGGCACGT
TCCGAAGGCTACCCTTGGACGGCCGAAACGTGCTCGAAGGCGGCAGCGGCCGGTCACTTC
GACATTCTTCTTTGGGCACACGACAACGACTGCCCCTGGGACACAGCTATCTGCC
>NODE_75413_length_235_cov_2.759259_g71438_i0
GAGCAGTAGGGTCGAAGCCGTATCGCTTCTTTGAGAGATCGATCTCCTTTACGTGGTAAA
AGCTCTCGCGGGAAAAATTGGTACCTGTCGGTACACCTATCAACTGCTTTGGTCGAGTAC
CCGTGTATCTCCTAGTGAAAAATGTCCCGTACCACCACACAGAGGGCTGCCTAAGGTGCA
CGCAGACTTGTGCGGCTGGCAAGCGCGTGTGTTGGTTCCGGCAGGTTGAGCACGT
>NODE_75414_length_235_cov_2.753086_g71439_i0
AGCAGAGTAAAAGAAACATACCACGCGTTGAGCTGGCAAAAGTAAAAAAGGATGATTAAA
CATGAAAAGTAAAACATAAATTACCGATGTGAGGATCCCACATATCATGACCACGCGCGT
CTATCTGTTTCGTACGGCGTTTTTTTAATCAAAATGCGTGTGTGACGCAGACTAAACTGC
TGTGGCTTTCGTTTTCGTCAAAAAATTCCGACGCGTGTTCGCGTTTTTCTAAGGT
>NODE_75415_length_235_cov_2.746914_g71440_i0
GGGAACACGTCAGAGCTCTCTTGAACGTCTATCAATAGTTCACACGCCGGCATGCATGCC
CAACCTTGCGTTCATGAGTGGCCGCAGGCCGTCGTTGTGGTAAGGCGACACAAAACTGCC
TAGCTCTTGTTTTCGCGCGATGACTCTCAATCGGGTCCACACTGACCCCCTTGCTACTAC
TGTTGTAACATTCCGTCGTCTCTTGAATTCGTATATAGTTTGAGATCAATTAAGC
>NODE_75416_length_235_cov_2.740741_g71441_i0
GTTCGGGTCTGCCGGCTTAGCAAAAGCAGGTCGGCTGGGCGGGCGGCTGACCGGCCGGCC
GGGACAAGAGATTGCCTCGCACTTGTTTGGGCTACGTATATATATAACCCAGGACCCGGA
AATATGGGTGCTGCTGCTGCTGCTGCTGCTGTTATTGCATCTGGCATACTTCAGCGTTAA
CGGCGAGTCAGACGCTACTGTTGCCGCCGCCGCTGCCCCCTCCTCTTCCTTCCAG
>NODE_75417_length_235_cov_2.660494_g71442_i0
CCTTGTACCACCCAGCAAACTACGTCTTACAATAATCTCAAGCAATTTTCCCCCAAAAAC
GCGGGTACAGTTGTATTTTACCCTAGTATATATGCTAATTCCAAGTAGTTTGTCTCCAAA
AATTGGGTGCAGTTAGTTGTACGTAAAAAAACAGCCAAAATGTATGCTGTACTAATTCTA
AGCGCTTTGTCCCCAAATATGTAGATTAGTACATTTCACATTATTTTCAAGCAGT
>NODE_75418_length_235_cov_2.641975_g71443_i0
GGATGTCTGTCGGTCAGGGGGGACATGACGGCTGTCGGTCAAGGTCAAGTGACGGCTTTC
CGTCATAGAGATTTGACGGCGGCTGTCGGTCAAGGTCAAGTGACGGCTTTCCGTCATAGA
GACTTGACGGCGGCTGTCCGTCAAGGTCAAGTGACGGCTTTCCGTCATAGAGACTTGACG
GCGGCTGTCCGTCAAGAGCCCAAGAATACCGTCAACCTCGTGCGGTATACATTTG
>NODE_75419_length_235_cov_2.617284_g71444_i0
GGTTCTTCTCTTTTCGCTGTGTTCCTAAAATCGTAATTTATCGGATCGTTTTGTATCCTA
AAGCGATTTGTATCAGCACAAAAACCTTTTTGTGTTCATGGCCAGATATAGGTTGGTGGG
TGTGCGTTGTGGGTGAGAGAGTTACTGGGTTGGTCGGCTGGTTCCTGATCCGGTTGTCCC
ACTATCGCCAACACAACCCACCAACAACATTTCGGTTTAAGCGATATGCGTCAGC
>NODE_75420_length_235_cov_2.592593_g71445_i0
AGCGGCGGTGGCATCGTTAGCGGCGGTGGCATCGTTAGCGGCGGTGGCGTCGTTATCGGC
GGTGGCATCGTTATCGGCGGTGACATCGTTAGCGGCGGTGGCATCGTTAGCGGCGGTGGC
GTCGTTAGCGTCGGTGGCATCGTTATCGGCGGTGGCGTCGTTAGCGGCGGTGGCATCGTT
AGCGGCGGTGGCATCGTTAGCGGCGGTGGCGTCGTTATCGGCGGTGGCATCGTTA
>NODE_75421_length_235_cov_2.580247_g71446_i0
GTCACACCATGCGTGCCTTCAGCCCCTCAGGTGCCTGTCTCCCTGCCTGCCTGCTGATGC
TGATGGTGGCGGCCGCACACGGCGCCTTGGGACAGCACAACGGTCCTACTAATAGAGACA
ATCCGGCACCTGCCCCACGAAGAAGAGCACTACAAACAGACCCGAACGCGACCCCCGCTC
CTGTCCGAGAGACTCCTTCCCCTACCCAAACTCTCGAGACACCTTTCCCTGCCCT
>NODE_75422_length_235_cov_2.567901_g71447_i0
CTGAAATGTTCAGCTCGATTAGATAATTTTTCAAATACGGGGATTTTTCAGGGCCATCCC
CGGGCTCGTGCATGTTGGCAGATTCCTCGTTGGATCCGGGTAAAATGGGTTGAAACCCGG
GCATCAACCATCTCGATTTATGCGTAAACCTTCTTAGAATGGACATGGAAGCATGTTGGT
TCACTGTGATTTTTTTGTTATGCCTTATTGAGGGGATGATTCGTATCCATCCCCC
>NODE_75423_length_235_cov_2.530864_g71448_i0
TGGCATGGCCGACCAATGGTCTCCGTCACGCCAAAAGAGAAATATCGTGGATGGATGTAG
AGGCGCAGGCGCAGGAAATGCAAGCAGCATCACTAGATCAGCATGGGGTAAGGAACCGCT
GTGCTGCTGCTGCTGCTGCTGCTGCCTGTACCGCTCTCAGCTGCATCGACTTCTCGATCT
GTTGGTGAACAGATCGGACGGGACGGACAGAGGGCGCCATCAACGAATAAAAAAC
>NODE_75424_length_235_cov_2.500000_g71449_i0
GTCTCGTGAACGTGTCGCTCACCAACGTCAACATGTCGGCAAGCATCCACCACGCTGCTC
TGCGATTGCACCGTGGGGCACCTTCACCAGGCTACTACTGAACCCACGTGCACAGTGTAC
ACACACTGCACTTTGCACAGACACCGCTTGAGGCTGGTTCAAGCCTCGACGGAAGAGGAA
CTACCAGAAAACATGACTCAACGCTCACATCTCGTCATGAACCGAGAACCGAGCC
>NODE_75425_length_235_cov_2.500000_g71450_i0
GTCGTATTCGCCCTGCAGCTGGCGAGGGTGGAGGCCCAACACGTGGAGGCCCTGCAGCGG
TAGGAAGGATCACATGTCACAAACAAACGGGCGGAGCACTGTTAGACAGGTCAGAGTGGG
TATGTAACGTCCACGGCGCAAACACGTCGGAAGAGATTCTTTTGTTTTTGTTCACCCCCC
TTTTATACTCTTCGCCTTTAGTTTCTCTCTCCTCCCTAGTCGTAACTCATATCCG
>NODE_75426_length_235_cov_2.456790_g71451_i0
ACGCCAATCAGCAATCAACCAGTGTGACTCTCCGAACCCAATGAGCTCGGAAACTTCTTG
CCAAAGCGTGGTACTGCTGTGAGGACAGCATAATGAATGATTCGGATGCTACGGGATCTG
TTCCTTCCCCCCGCAAGCCTCGCACCCTGCACCTAGAATACCCAGTGCAGCAGTGCGCGT
CGAGCACAGGGCACAGGGCTTAAGACACACGTAACATGACAGCATTCCGTAAAGC
>NODE_75427_length_235_cov_2.456790_g71452_i0
GTATTTGGTGTTGTTTGTTTTGTTGTTGTTGTTTTTTACGAGCTTCAGATCAAACCATCG
GTTCTGCTCAACGAACCATGCCGAGCACGTGCGCTACTGGACGTTCCCCCTATAGAGGAA
TAGAACTACCGCGGTTATGAGCAACGAGACAGGGATTTGCACATGCAAAAGGAAAGGAAC
GAGTACTATTAGGAATAAAACGTACTACAGTAGTACGTACGTGCCTACTAAACGT
>NODE_75428_length_235_cov_2.419753_g71453_i0
CGGCATCAGCATCAGCAAGACTCACTGAAAGTATTTTGGTATCTCAAAACCAGCAACGCG
CACCTGCAATCACAGCCCAGAATAGGTCAGCGGGTACGTATACAAATACCCACACATCGA
CACTTCTTGAGGGGTTAGCGTCTAAAGAAAGAAAACAATAATATATACCAAGTATGTACA
TATTTAAAATATATATCGCCGATATCTGCGGGCATGTTGTGAGAATACCCGTATA
>NODE_75429_length_235_cov_2.413580_g71454_i0
CCCCGGTCGCCACCGCCGCCTCTTTTCACCTCCGCCCCCCGACTATCCTGGGGCCGTATG
AATTCACCCTTTTTTTCTGGTGCAAACAAAAAATAATTGTTTTAGTACATACCAGGGTAG
GTCTTAAATTCCTCCCCAAGTATTTTGTTTCTCGAAATACGTGTGCAGTTCTGAAGAGGA
CAACCGTGTGGACATTTTTTGTTAGCCTGTCCCCGAGATTTTGAATAGTTGACGC
>NODE_75430_length_235_cov_2.413580_g71455_i0
GCTATGGCCATTATGTATAGCCCACAGGCTCCCTCCCCTCCGTTGCGCATCCATCTTGCC
GCTTGCTCGGGGTATTTCTCTTCCACTAATTGGGTTTTCTTTGCTATTCCTATAATTATG
TCGGGGTATTTATGTTTGCTTCTTTTGTTGTGCTGCCAGTACGTCATTTTTTTCTCCACA
CATATTTTTTACTGCTATTGTTACTATTTATTTATTTTTCTTTCTCTTATTTCCT
>NODE_75431_length_235_cov_2.376543_g71456_i0
TCGTGGCGAAGCTTGAGTTAATTTGGAATGACCCTTCGAGGCAAGGGTCGCACCCGATAA
TGCCTGTTAGGTGAACCAGGGGCTGCGATACTCTGGGATCGTTTCTTCGCCCTGTTTCGG
ATTATCCAGCAGTCAGTATCTTTGTGCCTGTTCCTCCTCTCATATAGTGTGGGTCGAAAC
AATGGCATCACCTCCCGCGGACGGTGGTGTCCACCCTCCCATACTATTTACGGTC
>NODE_75432_length_235_cov_2.376543_g71457_i0
TCTGGGGTTTGTAGAGCGGGTTGAATCTTTACATATTATATGGAAGGCATGCTTGGTTAG
GGGAGACATACGAGTAGAAGAGAGCGTGTGAAGTCGCATTCAGGAGAGAGGCAAGGGCAC
GACGCGAAGAGATGAGGCTGAAGGGTGTGGCAGAAAGTTTCTGAAGAATTGTGTTTTTCG
ATTCCATAGTTTCAGCCTCGCGAGGAATATGGAACCAACAATTGGCCGGCGATAT
>NODE_75433_length_235_cov_2.376543_g71458_i0
GTAATCGAAAATGCAACTTCAAGCCATGTCCATAGACGAAGTATGTTCACTTCTGACAAT
TGTGGCAATACGGCATACCAGAAGACAGCCAGACTAAACGAGCGAAAGTTATATAAACGC
TTGCAGCGCAATAGCACCGCGATCTAGGACCACTACTACAACTACTACCGGTACCTTGTT
GGTCCGCCAGACACAGCAGCGCAATTTCATTGCAACCCAGGGCCCCCAGTTAACT
>NODE_75434_length_235_cov_2.376543_g71459_i0
TTGCACACTGCCCACGGAGAATGAGAGAGACTGTTGTATTTCTACTCCAAGAGCTGAGAG
TGCTTTGCACACTCGGAGAATGAGAGAGACTGATTGTGGATAGTGTTGCTGTTGGAGCTC
CGCTTACTCCGCCGCAACACATACAAGCAGCAACAACAGTACTACGTTCATGACTTTCTC
TACCAGATTCACACACACACTCGAAAGTCTGAAATGGCCGACAGCTGATCTGGTG
>NODE_75435_length_235_cov_2.370370_g71460_i0
TTTAGGGACAGAATGGCAGTCTAGAATGCACCCCTTTCTGGATCGTACGAAATCCAGCCT
GAGCCAGCCTTCCTCTTTCTTACGTAATACCTGGCTGGTGTCTTGTACTTGTGTGGCATA
CCCGGTCTGTGATAAACGCCTCCTTGTTCCGGGTATCGTATTGGTACACCCTCGACACTC
GACGGGTGGTAGCACAGGCTTGCACTGGTAGTGGAGGTTACGCTACCTGCCTGGC
>NODE_75436_length_235_cov_2.370370_g71461_i0
GTATTATTTACTGCTGTTCGTTCAAAGCTCCGGAATACTATGATGCGTAGCTCTGTCTGG
CGCTGTCTGTAGCGTGACCGACCGGTAGTCGGGGCTGTTACATACTGACCGCCCTTAAGG
TGTAACGCGGAGCGCTACGTACGCATCGTCCTTCATCTCTCACACTCCCCCACGCACCGC
ACCGCCTCACAAAATACCCAATGAACTGCTTATTCTTTTTTTTACTCTCCTCTCC
>NODE_75437_length_235_cov_2.370370_g71462_i0
GGTGTGTGGTGCACCAGACAGCAAGGGAGATGAACAGGGGTCCGCAACCTCGAATCATTG
ATTCGCGTGACAGCTTGAGGAAGAAACAAGGATTATTAGCCTCGAATCTTCAGTTCGCAA
GACAGCGAGCGGACTAAATAGAGGCCCACAATGTTCAAACATCGGTTAGCGTGACGCGCG
CGCTTACTCACTCAAACTGACTAAAGTACACCGGAGTTAATGGCATAGTTGGCGC
>NODE_75438_length_235_cov_2.370370_g71463_i0
TGACTATTAGTATTTTCCTACACTGAGGGAACTGCCCAATAAGGCGTATGCCCTGTAAGG
CATGCCTTGTCGTTAGAAGCCCATTAATGTTTACAGCATTATTCGTTGTGCACCTAAAGT
GATGGGATTTGTTCATCTTGATTTAATTTTCGTCGGGTTTGGGGTGCGGCAGAGATATCC
TATACTACAATCAAGTGATTATCGAAACATCAGAAATTCTAGGAGCTACATGCCC
>NODE_75439_length_235_cov_2.370370_g71464_i0
TTGATATCATCTTGATATCATCTGATCTGATCTTGATCTTGATCTTGATCTGATCTTGAT
CTGATCTTGATCTTGATCTCATCTTGATCTGATATGATCTTGATCTGATATGATCTTGAT
TGCTCTGATCTTGATCTGATGTGATCTTGATCTGATCTGATCTTGATCTGATCTGATCTT
GATCTGATCTGATCTGATCTGATCTTAATCTGATCTTGATCTGACCTGTCTGTCC
>NODE_75440_length_235_cov_2.358025_g71465_i0
CACGCTTGGCGGCCGAGAGTTTGGGCCTAGATCGCCTGGTCTGCTGCCAGAACGACCCCT
GCTGCTCCGAACCACCGTGGGGGACAGGGGTTTCGCTCCCACTGCTGCTGCTGTAGCAAC
TGCTCCTCCACGCACTGCTGCTGCTGCTGCTACTGCAGTGCCCCCCGACCTCTTCTTCTC
CCCGCATGCATCCCGTGACTTCCTGCGAGTGTTGTGCTTGGATACAGCAGCAGCA
>NODE_75441_length_235_cov_2.351852_g71466_i0
AAAAAACGACAATCAATCGCGCGGAAAGATGCTTGTGCACTACTAGGGAAAATGCATTTT
CGGGAACCGAAATAAGAAAGTGCAACATAAGAAAGTGTGCTTTCGCGTGCGCCCAGAATT
AGAAAGTCAGCCAAAGCCCGATTACTGGTTTCTTGTGAGAGGGCCGGTACTGTACAGCAG
TACCGGTATCATGCAAGCAAGCCTTTATTTCCGGTGCTTTCGCTGAACCGTTGAC
>NODE_75442_length_235_cov_2.308642_g71467_i0
GTTGTATTGTCTACGTCCACCACTACCGTGGATCCTGTACGTCAGGTACGGGCCTCGACA
CCTTACCTAAGTGTTTTGTACGTTAGGTACGTCACCTCGATACCTTACCTAAGTTTTAGG
TACGTTAGGTACATCACCTCGATACTTACCCGGGTATCGGGTATACACGTCCACGAAATA
CCCGGGTTTAGGTACGAGCCCCTGGGGACGACCTCAATACCATACCTAAGTTTTA
>NODE_75443_length_235_cov_2.296296_g71468_i0
TCTACGCTCGCTAGGGCTGTGGGTAAGGTGTTCCTTGGCTGGTTTAGTATATTGATAGGT
CTGTGAGTAAGGCATGCCTTGGTTGGACTATTATGTTCTTATTATTTTATTTGCCTTCCA
ACAATGTGCAGGGCTTTGTTCGTTCAGAATGAAAACGCTGAGACAATTCGTCGATTATCA
CCCATTTCATCCAATCAACTCTCCTTCCCTGCGTATATTCAATTGAACGCACACT
>NODE_75444_length_235_cov_2.265432_g71469_i0
AGATTGCATCCACTATTTCCTCGCTCTACGCTCTCAGGCGCCGGTGTGTTATTTTTCAGT
GATTCGTGGGCTCACCGTGGCCAAGTATGCCAGCTCAAATCGTTTGCGGGTCATGTTCCT
GTCAAAACCTTCGAAGTTTCGCTCGGGAAGGGTCGTTGCATGTCATAGCACGTCACTTTA
AAGTTATTCTGTGCCAGCACTAAAGTTCGTTTGCGTGTTGTGAAGTTTCATCCCC
>NODE_75445_length_235_cov_2.228395_g71470_i0
CAACACCTGGTCCTATTTACTATGGTCCTCTGCAATATTACCAGACACACCCCTCTTGTT
CCATGATTCTGTGCCGACTCATGGCCCTGATTTTTGTTTTCCGCCATTTTAATACCGCTG
TTGCATTCTGTCTCTCCCGTACCGTGAATCGTTTCGTTTTAAGTGTTGAGTTGGATAAGG
CCTCCTGTGCCGGCGACCCGTGTTGTCCTTCCTGCCCGTCGTCCTTCGTCATGCC
>NODE_75446_length_235_cov_2.222222_g71471_i0
GGTGGTTCCAGCTGCAAGACATATTATATACTTTCTATGTAAGATACACTCTTTTGTAGT
AGGATAGGCTCCATTGTGGTAGTCCCATAGAAGCTCCCTGGGAACACGTATAACCGCGTG
GGAGTTCCAGTGGAATACTTGAGGCGCACGGGAAAATCGGGTCTTGTCTAGTTTAGCAAG
ACACCAGGTAGGCTTTACCGGGGTAAAATAGGATGTTTGTTACAGCAAAATAGGC
>NODE_75447_length_235_cov_2.203704_g71472_i0
TGCTGAGGGGACCACGCAGCACGGCCGGAAAAAAAAAATGACTTGTATATTGGCGGAGTT
TCAGGTTGTTGACGGTCAGGCAATATCATAGGCGTGAATGGGATATAACCAACGGAAAAC
TTGAGCGTGTTCGTCCACAAACAAAACTACTGTGGAGGTAGTGCTGGAATTTTTATGATA
CGAGACACAACGATGAAACTCAAATACAGCAAAAAGCGCATCATGCTCATATTCT
>NODE_75448_length_235_cov_2.191358_g71473_i0
GCGAGAGGGTGAAGGTGCCTGGGAGGATGGGCTTGGGGGTAGAAGCTTCTTCTTCTTCTT
CGCCGCTGGTTGCCTCTCCGGGCAGCGACGAGTCGGGTTTGGGAGAGGGGAAAGGTGGTG
GTGGCAGTGATGGCAGCGGCGGTCGCTTGACACCGGCCGAGCTCCGGAGCTCAATGGGCG
ACTACGACGAACATTTTGAGACTTCGCCGTTTAGTGCTACCCGTACCGGGGGCGG
>NODE_75449_length_235_cov_2.135802_g71474_i0
ATGGGACCCTCCTCCTTCTTGGGCGCTTCGCTGCTTCTGGACGCTGTTAGGAGCTCATCT
CCTCATGGCTCGTGGCAGTTGTGCCGCATCATCTGGGAGCGGAGTATTTCCCGTGTACGT
CCGAGCTGGCGGTGATACTGGCGACACTGCAGGTTATGGCGGCGCTGTCGGCGATGCCGG
TGATGGTGACAGGTTTGGCGATGGTGAAGCAAGATGCAGCGGGTGTCGGGGGCGA
>NODE_75450_length_235_cov_2.086420_g71475_i0
GCGTGGCGAGCACTTTTGGGGCGCCGGCGCAGCAGGCTGGGGGGACCGGGAACCCCCCCT
GGCGAGAGACCCGCGCCGAGGACCCAACGGGAAAGGCGGGTGCGAACCCCGGCATGCTGA
TGTCGATTTCTGCCATGAAGGAGTACGAAGGTAAGAGCCACGAGGAGCTCCGCGTCGAGG
ACTACCTCCAGAACCGCAAGAACAGCTCGGCCGTCGCCGCCCAGGGCTTCGGCGC
>NODE_75451_length_235_cov_1.851852_g71476_i0
GCAGTTCTGAAGGGGTTAAGACACGCCCTTAAAGCATGTCGGTCATGTTCATGGCCATCT
CGTCCATCTGCGTGGCGTAGCGATCGAAGTATCCCATTTTTTTTTTTTTTTTTTCGCGTG
GACCGCCGAAACTCAGCCCTTTCCGAGGCACTCGCTCTCACAGCTGACAGTTTTTTCTTT
TCTTTTTCGACTTTTTTTAATTGGAGCATCTTAGAGCATGTCGGTGATGTTCATG
>NODE_75452_length_234_cov_44208.925466_g71477_i0
CACGCACCCAACGCATCCCACCCCCACCTCGACACAACTGTCTGCCACTCCAACTCAACA
ACCTCATCTCCACTTCCAACCCTCTCTACACCCAACCCAACTCGAAGATGAAGTCCGCTG
TCATGGCTGTTGCTTGCGCCGCCGGCGCCCAGGCTTTCGTTGCCCCCAGCGCCTTCAACG
GTGCCGCCCTGACCACCCCGGCCAAGTCCTCTTCCGCCATGAAGATGTCCTTCG
>NODE_75453_length_234_cov_47.267081_g71478_i0
GTGGGAAAAGCGTGCACAAACAAGAGAAAAACGCAACACACACACACATGGCACAAATTT
CACACTTCTACCTTGTTAATCAAACAGAGAATCAGGGTGCCACCTTTCGGTGTCCCGAAG
GACGTACCTACTACGTCCAGCATAGCGACACACAATCGGGGCGCGTGCTATGTGCAGGCG
CATCCTGCAACAATATTTGTGCAGGCGCCGAACGCCTCGAGAACCAATCCACTA
>NODE_75454_length_234_cov_24.596273_g71479_i0
CCTAGGCCTTTATCAGCACGCCACCTTCGCCCCGCGCGGAAAAAATCGCTTTCAAGACTT
ACGCTCAAAGCGTAAGTCCTGAGGGGGCAGTGGTGGTCGTGGTGTTTTCTGCGGCGCTGT
TATTCCACTTTGGCGCCGTTTCCCCCCCTGTTTCTGCTGTGTTCAATGTCCAGTGCCATG
TCTTGCGAAGGCCCTTCAAGCCCAGAATGTAGGGCCTCTCCGCCGCGAGAGATG
>NODE_75455_length_234_cov_18.080745_g71480_i0
CGGGGAGGTGGAAGGCCGCGTCGTGGCTATTAGCGTTAGTGTTACAGCGCTAGTGTTACA
GCGTTAGCCTTATGGCTGTAATGCGTTACGTAGCGTTATGACGTTGATGTGTTATCGTTA
GCGTCACAGCGTTAATGCGTTAGTGTTACAGCGTTAGCGTTATAACGCTAGCGATAGGGT
TAGGGTTGGTGCTGGCGCTCCAACGACGACGGAAATAATATCCTCGCTTTCGAC
>NODE_75456_length_234_cov_9.335404_g71481_i0
GTCGTCTTCCACTCCCATCTCGCTGCTTTCGCCCACGCTAACCGCTACCGCCAAGGAGAA
GCCGTTGCCGGGTAGGTGGTGGCGGTGGTGGTGCCCAGCGCCGTCGTTTAATCGGTGGGC
GGCAACGGCGGCAGAGGATGGTTCTCCGAGAAGGCAGCAGCGGACTCGTTCGCTCGTGGA
CCACACGAGGGCCTCGAACACGCGGCAGACGTGAGGCAAAATCTTATCCTCCCC
>NODE_75457_length_234_cov_9.080745_g71482_i0
AGCGTAGGGACAGCTTTCCCTCTCTGCAACACTTTCCTTGCTCGCCGTGTCATGAAAGCG
AACGAAGGCAGGCGTGATCGGCAATACGCACAGCAGCAACAACAACAACAGCAGCAACAG
CAGCAGCAGCAACAGCAACAGCAACAACAGCAGCAGCAACAACAGCAACAGCAGCAACAA
CAGCAGCAGCAGCAACAACAGCAGCAGCAGCAGAGCTTCGCAAAGTCAGAGAGG
>NODE_75458_length_234_cov_8.900621_g71483_i0
AGGGTGTGGATGCGTGGCAGGGGGGAGGGTGGAACTTGGGCCACCGCAAGGTTTATCGGA
GACGCCGACCCCCCTCCAGCGAGGGTGGCGAGCACTCGGGGGGAGAGCATAGCACGAGGG
GACACTTCCCTCGTCGTCTCGTCCGTGGGACTCTCGGAGTCTGAGAATGTTCCAACCACC
TGCATGAGGTCCAGAGCACCCAGCGCTCTCTTCTTGCCCCCAGCCCTCGCCGCC
>NODE_75459_length_234_cov_5.732919_g71484_i0
GGGGCCGTCATACATAGTAAATAGTAAATAGGGACGGTACAAACTAAAACCTATACATAC
GTTTACGAGTACCTATTTTTTACTAACAAGATTTGGTCGTATTTACTATGGTCCTCCGCG
TTAGTGGATTCGGCTTCCGTTATGTCTCTTGGGAACGAACGCTTTGTATGAAACGTGCAC
ACTTCCCGGACATCAGCAGTGGCAAGACGTCCGCTTCTAGGAACGCTATTTCGC
>NODE_75460_length_234_cov_5.565217_g71485_i0
GGGGGCTGAGAGGGGGTAGGAATCGCAGTGGATGGGAGTTTCGCACTAAACCGAGTTTTG
GCACTTCGGTTGGCGAGCGGGGGGGGGGATCGCGATGAATCGGGTTTTCCCACTGAATCG
GTTTTTCCGACCGAATCGGTTTTTCCCACCGAATTGGGTTTTCGCACGGAAGTGGGATCG
ACGGGGATGCGGGTCGACGGAGGGGTGTTCCACTCAAAGGCGGTGAGATCGGAA
>NODE_75461_length_234_cov_5.335404_g71486_i0
AACAGCTTGATTTTTCGTGTGTGTGCGTGTGTATGGGGGGTGAGTGAGTGGTTCTTCGTA
CAGTAGTCTCTTCAGACATTTTATTTGTCCTTTCGTTTGCTTACGTGTGCTTTACGTGTT
GTGCCTGGTGTTGTTCTCCTTGTCTTTTATATTGATCGTGGGTTTAGCTTCGAATGTGGT
TCGTTTTGTGTTCCGTCCTTGCTTTTTATGTATTGTGTTGTGTTTGGTGTCGTG
>NODE_75462_length_234_cov_5.316770_g71487_i0
GTGCCGTTTGATATGCAGGCTAGGGGCAGAAGAAGGGTGTAAATGTTTGCGACACTGCCC
GGTTGGTGTAAGGACCGTGTTAATTTGAATTCCAAACGATCCGTTATGTTTCTGGACAGA
GTCGTAGCATTTGTGTGTGTTTTGGAGTTCAGCAGGAACGGGCAGAGTAGACCAGCGTGT
GGTTTGTACCTGATGGTTTGTGTTTCGGGACTTTTTTTTTGGGGGGGGGGGGGG
>NODE_75463_length_234_cov_5.248447_g71488_i0
GCCGCGGGGGGAGGGGTAGACTTCAACTTGACTCAGAGCTCCACAGGGTCGCTACCCCTC
TCGCCACCGCTATCGCCGATGTACAACTCCCCCAAGGGGGTGAGCCCACGCACCAACATC
CTTCCGTCGTTTGCCTGGGGAAAAACCATGCTCAAGCATCTCAAGCGAAGACCACCGGGG
GGCTCAGGCGGCCCGCGACCAGGGGAGGGCGGGCTGCAGGGGCGTGCAGCTGGT
>NODE_75464_length_234_cov_5.024845_g71489_i0
GTGATTCGCATCATCTCTCAGTGCAGACTGGATTTACGATACCATACCGGTATGATATGT
ACCACGGAACATGTCGCATGATCTCAATCAAGCCACTCGCCTCCATCGCAAGCGATATCG
CATGAGCACCGCTCGCCCGTGCACCGCCCTCCCACCCGTAGCCTCAGCGTATATACGGAA
CCTATCTAGCCAGCAGGACGAACGTAATCTAATAAAACCAAAGGAAGAACAGCC
>NODE_75465_length_234_cov_5.000000_g71490_i0
GAGTACGACGGCACACAACATTGGCGTTGTGTGCTCCGTCCTGTTTGCTGTGGGTGTAAA
GAGGTGGTGTATATATTGCGGGCGGTAAAAGTTGGCGGATATCATGTCGGCGGCTGCCGT
TTTGCTTATTTCACAAGATCGCATGCGGGCGAAAGTACGTGGGCAGTGGGAATACGGCAT
TTCACACTCACAGTATTCATCAAGAATGGTGCGTTGCGCATGTAACTCCTGCAC
>NODE_75466_length_234_cov_4.782609_g71491_i0
GGAAAGAGAAGATCGGGGTTGTTGGTCGAACAGGGAGTGGGAAGTCCACTTTAGTCCAGG
TGTTCTTTAGGTTGGTGGAGCCTTCAGGGGGGAAGATTATCATTGATGGCATTGATATCG
GCATGCTTGGGCTTCATGATCTAAGGTCTCGCTTTGGCATCATTCCTCAAGAACCCGTTC
TTTTCGAAGGAACTGTGAGAAGCAACGTGGACCCAGTTGGGCAGTACTCAGATG
>NODE_75467_length_234_cov_4.782609_g71492_i0
GTAATAATGTTGCGCGGAACTCATTCTCTGAGTCTCGAACTCAAACGACTACGAGGAACC
CATCCATGTAGTAGGCACCTAATAATCCATGTGGCCAAAGGAGGCGAAATAGGAAGGGGA
TAGGATTAGCAAAAAGTTTCTTAGTAATATATGGAAACAACGTAATGAGCGCCGAAATGT
TGGAGGTGTCTCTATTAGGAGTAGGAACGGTGCTCCGTCTCGAAAGGGGTGCGT
>NODE_75468_length_234_cov_4.739130_g71493_i0
ATCCCCGCCTGTATACGCCTCCTCCCTCCCCCGTCCTTACTCTTTTCTTATTCTCCCTTA
TCCTTTTTTCCCCGACCCGCTTCCCGATTACTGGCCGAATTTCAAAAGGTGCGATTTGCG
CACAGGTTCACTTTTTCCACAGGCCCAGTAGATGTACCTTCGAGGGGGGGAGGAAACTAT
TTGGAATTAGTGCTGCTGGAACACTGTTCTTCACAGGAAAAAAAAGGGTTTACA
>NODE_75469_length_234_cov_4.627329_g71494_i0
TTGCCGGTAATATAGTACACGTTTAGACTCTGGTATGAATATGAAACGGGGACTATGTAC
CTACCATTGCTGTAATTTGTAAACAGACGACGCTTGTTGGGTTCGACACAAGGCAGTACA
CCGCAGAGCAAAGAGCACGGGCACGCTTGAGAAAGTCCACACCTCGCTGCTTGCCACAAG
CGTAAATTTCGTGCTGCAAGCCGCGCCTAGAATCAACGTCGACTTGCACCTCCA
>NODE_75470_length_234_cov_4.621118_g71495_i0
GAGAGCCTCTTAAAAATATCACTCGTTCGTCGTATGTTGTCAAGGTTGCCGGGGAGAAAG
AGGCGCACCTGACCTCCTTTGTATGCATATCATAGCATACGGTTAGCGTCTGGTTATACA
CGGTTGGTGTATATACGGTTCGCTCCTCACAGTTTGTGTCACGGTTGGTGACATTTTTTT
CAAATCCAAGAATACTTTAAATCAAAGAATCTTTGCGGATGGTGCGCGAGTGGG
>NODE_75471_length_234_cov_4.521739_g71496_i0
GTCCGGCTTAGCCAAGATTATCGTGCCCAACAGACTCTAGGCTGGCCTCCGGGTGCTGCT
ACAAATAATGTAGTACGCTCGGTATGGGTTCAACTTCGCGGACACGTCATCAAGCCAGGG
TGGAGCAAAGGTTTCCTGCTTGAACGCGGACTACACCGTCCTCAACCCAGAATCACAAAA
TCCCACCCTGCCCTAAATCTTCACAGCCTCAGGCTCTGCCGCTCTAAACACAAC
>NODE_75472_length_234_cov_4.366460_g71497_i0
GGGAGGGGAGGGGGGACATGTATCATACAATAGTAAGATGTAGGCCTTTTTACGGCTTAG
ACGATCGGTGACGGCGGCTTATTTTCTCCCTCCCGGCGATAGGGCGGAGGGGAGAAAGCA
AGAACCGGGGCCAGCAATCCCCCTGCGGTTGGGGGGAGGACGGGGATGTACTCATGTCAT
GCATGGCCGTAGTCGTGTGACCATAAGACCCTCGCATCCCTACAGTGCTGGGAC
>NODE_75473_length_234_cov_4.347826_g71498_i0
CTGGACGAGCGGAAAGCGGAAGCTGTGGATGGTTTGGCTGCTGCTCTTGTCCAGCCAATA
GTCGCCAGGGACCAACCAATCCATCGGTTGTTTTGGTGCCACGTTTTGTTTTTCGAGGAA
GGCGTCGGTTTTTTGTTAGGGGAAGAGGCGGAGACCTGGACGAGCGAGCCCGCCGTCGGC
CTTACCGCACAGAAGGGGGCGCAGAGAGTTGGACGGCGTTTTTACACGGCGCCG
>NODE_75474_length_234_cov_4.347826_g71499_i0
GTGGGCTCCGCCCTCTGGGCCTCCTGGGGCCCCTGGGACCCCTGGGCCTCCTGGGGCCCC
TGGGACCCCTGGGCCTCCCGGGCCCTCTGGACCTCCTGGGCCCTCGGGCCCCCCGGCGGC
GGCGACCGGCGTTAACAACAACGGCAAACGGAAAGCAGGCGCTGTTTTCCCGGACGCCAC
GGCGCCAGGGGCAGACACCGACTGGTAGTCTGCTATTGTACTACTGTAGTAAGG
>NODE_75475_length_234_cov_4.304348_g71500_i0
GGGGTGTTGGGTGTTACGTTTTTGTCGTTACGTTACGTTGCGTGTTTCTCGTTTCTCGTA
ACTGCTGTTGCTGTATATTTGTACGAGTATACTGCTATTATTGTATTAATAGTTGTGGCT
TCTACCAACGTTCGGTGATGGATACGGACACCGTACCGCACCCGAAATACCGTAAAACGG
TGTCGGATAGACTAGCGTAGTATCTTATTCTGCATCAGCTTCTCTGCATCAGCT
>NODE_75476_length_234_cov_4.304348_g71501_i0
GGCAGGGAGAGCAGGAGCATCGAACGCCGCAGCGGCAGCCCCGGCACGAGTTGCGCCCCG
TTGCCCCCGGTACAGCCGAAGTGAATAACTCGGTGTCACCTTGTTACACTTCCACGGTGC
GAAATAGACAGGCCGGGGGCGGTAGTGGAGGAATAGCCGAGCGAAGGCCGTCGCGTGGAG
GCGGCAACCTCCTCACCCCTCGTGGTATTGGTGTTGGTGCTGGTACTGGTACTG
>NODE_75477_length_234_cov_4.267081_g71502_i0
CGACAATGTGCAGCAGCATGCAGCATGGGCTTCAACATTGATCACTCATAACATTCCCGA
AAAAAGAATACAACCCTGATATTATTGTTCTATTTCCCGTCCGACAATGTGCACCACAAT
GGTGTCACATGCCACTAGCTACATGACGGAGAAGAAGCAAGGTTTAAAATCAGCACAAGA
ACGCAAACGTACGACAACTATCAACTGCTCATTGCACAAAAAGCAAGTCTCCTC
>NODE_75478_length_234_cov_4.074534_g71503_i0
CGGGAGAAAAAAAGGTCCAGGCTGTCGAATGGTACCGTATATGACACTGTATACCACACC
CCCTCGAACGAATTTCAACGCTGATTTGCTCGACGACCGGTCGAGCGCTAACCCCGAGCG
ACCCGTCTATGGAAAAGATCTCGACGAGATGCTCCGAAAGCCGCCTTTTTCGTTGTCTGT
GCCCCCCTGGTTATCGAGAAAATTGGCTTTGAAATTCACCCCAGGAGGCGTGAT
>NODE_75479_length_234_cov_3.826087_g71504_i0
GTACAATGCGTAGATACGTAGATATCATACAACAGCAGACAGAGACCGCATGGTTGGTTA
TATTCCGAGGTTTTTCGTTGAATACAAGATGGTTGTCGAAAGCTTCGAGTTCATCGCTGT
CGCTTACAGCTTACAGCGAATGGCTCGAGCTGAAACAATCGGATACATTGCAGCAATACT
TTTCTGTTGCTGCATCGTTTACGTGGGAGAATCAGAGTATCAATACGAGGTACT
>NODE_75480_length_234_cov_3.826087_g71505_i0
GTCGGCTACGAGTATGATATCATACGTGCGGACTGGTTCGTAGTTCGTAGCCGTAGCCAC
ACTGCTGCTGCTGCTGCTGCTGTACGAGTAGACGTACTTTGTCCGCGGGTCCTCGCTACC
TGCTCTCTTCGGGCACCTGCTGTTATGGGTACCTGGTATGATATTCCCGGCATTCCTCGC
ATGACACGCCAGGTACCGGGGGGCAGGCCACAGCTGCGTACAGCTTGCTGCAAG
>NODE_75481_length_234_cov_3.826087_g71506_i0
GCCTGCCAATCGCCTTATGCGTTGCTTAACACTCTATCGATCGCCCTCTGCCTTGCTTAC
CAATCTGTCAAACGCCCTACTATGTGCTTTGCTTAACAATCTGTCAATCGCCTGTTTGCC
TTGCTTAACAATCTGTCAAACGCCCTATATGCTTTGCTTATCAATCTGTCAATCACCTGT
ATGCCTTGCTTAACAATATGTCAATCGCCTTATGCCTTGCTTAACAAATCTTTC
>NODE_75482_length_234_cov_3.826087_g71507_i0
GCTCTGGGCATGCTCAAGGACTACGTAACCGCTAACGCCGCCGCCATCCTCGAAGAGATG
AACCAAGAAGCGGGGACGTTGTCCCAGTCTCCCCTCCCCGACAAAAACGCCGCATTTGCT
TTCAACGGAACTCCCGCCGCCTCAGCTTCCTCAAGAACTGCAGCTACAACTGAAACTGAA
GCTACTACGGAGGGAGTTGCAGTGGCCTTGGAGGCTGTGAGGGTGGACACTGGC
>NODE_75483_length_234_cov_3.826087_g71508_i0
GGGTCGGTGTCGTCGTGGTAGAATCAGAGGTATGCTGTGCGTGCGAAGGCTGCAAGTAGC
CACACGTTGTGCTCGTCGCGTCAGCGTGTTGCGTAGTGCGCGGAGGAGTGCCCATCCAAA
TAATGCATGTGTCACGAGCTGCTACTGCAGTGTTGAATCGTCGCGCACCCGGCGTCTTGG
GTCGCTGGCCACGTATGTTCAGCCCTGGGATAGGGCGTGTATTGTACTGTATGT
>NODE_75484_length_234_cov_3.826087_g71509_i0
GTCAAGTTTGGATATATGCAGTCTCAACAGACGGACAGCAGCAGCGGCAGCAGCGGCAGC
AGCAGCAGCAGCATCTCCATCATGACACTGCTGTAAGATATGTCGCATATACGATGGATG
CTGCGGTATACTGCTGTTCCACCATGGAACCACAATGTGTCTGTCATCTGACAGTCCAGT
GACAAGGTACCGGGGATCGGGGTCCATCTTTGGTCAACCTAACGAAGATCCAGC
>NODE_75485_length_234_cov_3.801242_g71510_i0
GTCGCACTCGCGAGGAAATAATGAACGGAGGAACCCTATAATACCCTTAAACGGGTGGTC
GTATCAAATCGATACCCCAAGGATGCCAGTGGGTTTGCATACCTTGAGAGGCCTTCCCAC
GGCCTTTCTTTGTGGCATGAACGGACCTTTTGGTTGCCATAATACATGCACTCTGCGTTT
TTGGATATTAAGCCTTCGGCCTTTGGTCGAGCATACTCACAATTTATTTCTCCC
>NODE_75486_length_234_cov_3.782609_g71511_i0
ACGTGACGAACATGTACTCGGCCTCATGCTTTTTGTTTCAGTGAGCTTGATATATTTCCT
CGATTTTGATGCGGTTTGTAATTTCTGCATGGGGGATCTTGCCTCCCTAGTGCCTGCCCT
AGTTCCCGAGTTTAATGTTTACTGGTGTTTTCTACAAGCAAAAGTCCAAACGTGTCCGAA
ACCCCCCAAAATCGCCATAAAACGGTATAGTAGTGGATTTTACGCCAATTGACG
>NODE_75487_length_234_cov_3.776398_g71512_i0
GATACTGAGCGAGACGGCAAAGCAAGGAAGGGGTAAGAGCACCGGCCGCGGGAGGTGCTT
CCGCCATTCTTGCCCCACACTATCTGAAACGATGAACTGCTCCGAAGATACATACATACG
TATTGTTCAGGGACGGGATGTGTAAAATAATTAAACGACCCCCTTTCCCCGATCATGTAA
AAGGCGTTATTCAGGACAGGCCTTGCGGGCATCGTTCAGTCTTTTAAAGCGTTT
>NODE_75488_length_234_cov_3.776398_g71513_i0
GGATCAAGTGCTTAAGGACTATTAATAGCATTCGCATAGACACGTTAGTCAGGGTGCGTG
AATGGATTTCTTTGAAGCCATGACTTCGGGGTGAAATACTGAGCTCCGAGCTCAGAGAAT
AAGACACCACCCCTAAAAGGCATTGATTAGTCTCAGAGTAAGACAGCATCCCTAAAAGGC
ATTGATTGCTCTCAGAATAAGACACCATCCCTAAAAGGCATTGCTTCAAGGGGG
>NODE_75489_length_234_cov_3.763975_g71514_i0
GCGTGAGAGTCATAAATAGTTTAGTGCATTCATGTAGATGAAAAGAGTACTACGGTAACC
AAGAGAGCACTGAGAGTACTGCAGCGTGATAAATTGGGCATGATATTGGGCCTACAAGCT
GTACGAGTAAGATGCCGAACGTACGCAGTAGCGTCGGGGAGGGGACACTCCGCCTTAGAC
GGAAGGTTTCCTCGTGAATAGTCATTCTAGCTTGGTTTATATGTCACATTCATC
>NODE_75490_length_234_cov_3.701863_g71515_i0
TGCTGCAGCGGCGACTCCTTCGGCGGAGACTGTATCGCTATACTTGACATTCGGCCGAGG
GAAAGCTACGGCACGGACACCGCCCGGGGGGGGGGTTGGCCCGGCGTAAGCCTTTTCGGG
CGGTCCGGCCCCCCGAGCCGCGCGAAGGTCGAGCAGCCGAACGGTGCCGTCCGACGCGCC
CACCGCTAGCGTGAGGCCCTCGTGGTGGAAAGACGTGCACGTCAGCGGAACGCC
>NODE_75491_length_234_cov_3.658385_g71516_i0
ACGGAAAACGAGTAAAAGAAGAAAAATGAAAAAAAAATTGGGGCACCTCGTACCGAGCGT
GTGGGGAGTCGAGCTCGCAAAGAGAGCAACCAAGCGCGATCGAGTCTCACGTGTCTGTCG
CCGACGCCATGTATGAACGTATTACTGCCCTGGGGAGGTTAGGTACGTAGCTACAAATGC
GGTATGGGGCAAGCCCGACTACCGTGCAGGTTTGAGACGAGACGCAACTTAGTT
>NODE_75492_length_234_cov_3.627329_g71517_i0
TCGGCGGAGCCACATGCTTTTCAGGGGAAACCCTCTTGGGAGCGGTGAGCGAAACAGCGT
TGGGGTTGAGGGAAGAAACAAAATGTACGTTTTAAACGCTGTCTCTTGTGCCCTCACAGA
GCTTCATTTCAAACCTCGCGTTGTGGTCGCCCACGAGCTGTATTTCGATCGGCTTTGCTG
TGTTTGTTCTGTTTTTCGCGCTTCAGCTCTTGCTCTGTCGTTACGTACCCTCTC
>NODE_75493_length_234_cov_3.621118_g71518_i0
CACACCGCAATGTTTGGCTGGACTTTGACGGCACGTAGAACAACCGAACGAACCCTCGAC
CGTCGGTCCTTCCGCCCGGCCGATGAGCCAGGTTTTTTTCCCGATGGGCCAGCTTGTTGC
CAGTGGACGACGTGCTCCGACTTTGTTTGTAAGGCCCGTTCAAGAAATAATGTTTGCAGG
CTACCTATCGTTTGGTCAAAGATTGCGTACATATATAGAAACTGTCATATCCCG
>NODE_75494_length_234_cov_3.614907_g71519_i0
GGGCATGTCGTGGTTACGCGGCCTAACAGAAATTCGGACAAGTCGTGGGTCCGCGGCCCC
AGCCCGAGAGAATTTCGGACATGTCGTGGTTTTGCGGCCTACTACAGCGCAAGGCGTTTG
TGAGGGCACGGTTCCAGCACGCCCCCAAGGCGATTGACGCAGGCGACATGTATATAGAGT
CTTTGTTTTTGCTACTATTTCAACACTCTGTGGTTCGTTACTTTTCTTGGCGAC
>NODE_75495_length_234_cov_3.608696_g71520_i0
GAGGTCGCGAACCCACAGCAAGCAGCAGTCAGTGTTGGCATCTATCTGATCATCTGATCA
ACCAACCCTCCGCCGTCCGTGTTGTCGGTTGTCGTTCACAAATTTCAAAGAGTTCACAAA
AATATTCGCGTGTTTGTCCGGCGGATTTTTAGGCTACGAGTAGTGAGCTCGTACTTGCTG
TACGTGCGAGTAGCGTACGGCAGGCAGTGCTTTGCTGCAGTACCAGGCGGTGTT
>NODE_75496_length_234_cov_3.577640_g71521_i0
GTTGTACGTAGTGTGACCATGACCGGGTAGTGGTGGATATCATATAGATTGTTTTGATAT
ATCGGAATATCGAACTTTCGATATATCGGAATATCAATAGTTTCGACAAATCGGAATGTC
GAAATTTCGATATATCGGAATATCGAACTTTCGATGTATTGAATTATCGAACTTTCCATA
TGTATATCGAAACGTCGAATTTTCGATATATCGTATTGAAGGTGTGTTTTTTGC
>NODE_75497_length_234_cov_3.546584_g71522_i0
CGGAATACGACTACGTCGCAATGTCGCGAAATGGGGTGTGTTGGAGAATTCTACCAATAT
ATTATTCCTGTTTCGTGTACTCGTCACACGTCTTGAAATTATGCCGCGTTCAACGCAGCA
GTACCACTGTGTATCATGTTGTCTATACATCTGTACATCTTCCTGCGTGTGATTGTGGCC
GCACGTAAGCAATGATAGCAGTGCAACATGTGCATTGGTCGCGCATTACCTTTC
>NODE_75498_length_234_cov_3.540373_g71523_i0
GCTTCGATCCCCGATGTCACAGTAGGCGATTGCGGGAATCCAGTTCGAACACTTTTGCGT
TGCCTAACAGCACAAACCCGTAATTTGGCAAGATCGACGAAAACCTATACCTGGTATATA
TCAAATCAGAAAGGGTGTTTGAGCTTCAATGCCGAACTGCAGACCCCCAGTAAGCCAGCG
ACATTACGTATCAACAGAAACCCCGGTACCTTGTTCAGCACCCGACCAGCTTAT
>NODE_75499_length_234_cov_3.453416_g71524_i0
GCGTGGTCATAACGAAGCGTCTACTACTGTTGATCAGTTCTAGGGCATTTCTTGGTATAC
TCGTAAACTCGACCCAACCGGCACATGAAACTGCCATTCAGCGCGGCGAATAATTTTTGC
AGTGTGTACCAACCAAAGTGGGCCGGCGGGCTTTTTTTATGTGAATTAGTGGCGGTTACT
CGCGTGAATCTCGGACATCTAACCAAAAGCGTCAATTATTTTTGGTAATAAACT
>NODE_75500_length_234_cov_3.385093_g71525_i0
GGCGAATTGGGCAACGAGACTTTCATCGCTCTTCTCTGTGTGTCTTCAGCACTGTCTCCA
CCAAGTTTCATAGAGATCGAAAACGACGATTTTTATACGAATTTTGTGTAAAAAAGTAGG
TGTTTTTGAGTTTTCGCGGATATCTCAGCGAGATCAAGTCGAGAAAATAAAAAGTATAGA
AATTTTCATATACGCTTTTTTTTTTGCATAAGCAGTGGTGTCAGGGTTAGTGTC
>NODE_75501_length_234_cov_3.366460_g71526_i0
GTCGCTGGCCGGCGTCGACAAAGAGCTCTGTGCGGAGTCAGCCTCCGTGTCCTCCGTGTC
GACACCTGTTGTTTCCAATGAAATGTCGCCTTCTTCGAGACTGAAGTTCTCTGCGACTTC
TACGATGGTCTCGAAGGGGGTTGAAGCCTTGGGGGGGAGCGATGTCGGGAGGACGGCGAA
GCCCCCTGCCTCTCGAAGGCCGCCGTTGTCCGACGAACGCCACAGGTATTCGAT
>NODE_75502_length_234_cov_3.347826_g71527_i0
TATCGTCGGCCCGTCATCTCGCAACGCAGGTATGTTGCCTGCTGCAGGGTTCGTCAGAGA
GGGGGGCTGGCTTCCTACGGAGGAGTCCTCGAGTGCTTGTCACGGACAGCGTGAACGCTG
TTGTCGTGTTTTGTGGCACGGTGTTTGGATGAGTTGCAACAAGGTTGTGGAGTGAAACAT
CGTCGCCAACTTGATGTCCGCCCATTGCTTTCTTTTTGGGTGACGAGTTTTCGC
>NODE_75503_length_234_cov_3.347826_g71528_i0
GTAGCTGTACCTGCAGCACCGACAACGGCGTTATGTGTTGCTGTCTATGGTCGCTACAGC
TACTACTGTACAACAACAGCAGTGCACATCGGTCTCCCCAAGAAGGGGTTTCTCGTACGT
ACATGCGATATGTATACTCGTAATAATACGAGCGAGCGTAGTATGCTTGCGTCAAACTTG
GGGTGAGTGTTGTATGCGCAGACGTTTACGCGCGATTTCTTAGTTATGTACCAG
>NODE_75504_length_234_cov_3.347826_g71529_i0
GTTTTGTTTGTTTCGTTTGCTTGTTTGCTTGTTTGTTTTATTTGTTTTGTTTGTTTTGTT
CGTTTTGTTTGCTTGTTTGTGTGTTTTGTTCGTTTTGTTTGTTTCGTGTGTTCGTTTCGT
CTGCTTGTGTTTATCGTTTGTTTCGTTTGTTTTGTTCGTTTTGTTTGTTCGGGCAGCGGC
TAAGGGAGAAGAGGCGTATACCGTAGGGCTCCTCAATGGCTGGAACTTTCTGGC
>NODE_75505_length_234_cov_3.347826_g71530_i0
TACCGAAGGACCTCGGGCGAGTAATGGGCGAGGAATGGCGCAGCCTACCCGCCAAGGACA
AGCTGGCCTTCACCGAACGGGCGAAAGCCGACCGCGAGCGCTACGAGAGGGACCTGTGCA
ACATCGCACAGAGAGCGGCCAGCCCTGTCGCTCCCGCTCGCGTCGCCACGCCGCAACCTG
ATGACTGACTGCGTCGTAGAATGCGTCCAATCCTTGCATAGATTCTCACATACT
>NODE_75506_length_234_cov_3.347826_g71531_i0
GTACAGAGATGACAAGGTTTTAGGTCCATGTCATGTTACGCAATTCTTTGCACAGCCCTG
TTGTTGTTCCTTGATCCATTCTGCATTGACGTTCCGCTTGTACATTACATAACCAATCAT
AAGGCTACACAATGAAACCTGAACTTGCCAAATACGAAACATGTCCGTCCGTCCACGAAA
CAAAAGGAACACCTTTCAGCACGACCCAGACACCTACGGAGAAAAATAGACGGG
>NODE_75507_length_234_cov_3.273292_g71532_i0
CTGCGTCGAGGTATCGGCGGTGGCTCCAATCCTAACACAACCAGCCTCTGCTTCTGCACC
ACCTCCTCCGTGACCACCTGGTTCCCCGCCGCGCGGAGTTCCTCCATGAGCTTAAGCCGT
CGCTCCGCAAGCCCTTGCTCCGACTCCAATTCCCTGCTTGCCTGCAACCGCTCCTCCAAA
ACCAGCTGTCGCTCTTGCAAGGACATCTCCGAGCCACGGCCTCCGTGACCACCT
>NODE_75508_length_234_cov_3.254658_g71533_i0
TCCAACTCAGTCGGCGTTCCAGTCTTCCAAACAAAGGATCGCCTTGCTGAGCCTTGATGT
TGATTCTGCAGCATATCCCGAGGATGCTTCCTACGGGTGGGAAATCCATGCCGACTAAAG
CGTACATTGGGTCATACCGCCATCGCGTGTTCTATCCGCGTTTTACCCTACAACACATAT
CTCGTATTAATAGAGAAAACACATACCTATCGTTCTATTTTGCTATATATACTC
>NODE_75509_length_234_cov_3.242236_g71534_i0
GGAGGAGCCCGATGATTCCGAAAACGTTTCAGGCCAAAAAAAGGTATACCGTATACCTCT
ATCGTAGCACGCGTCGAAAAAAAAATACCGACGAATTTGGGTGAACCCCTTAAGAACTGG
TCCCACGAATTTGGGGACAAACTACTTGGAATTAGTGTGGGACATTTGTTTTCGGTTCTG
AATGGGTTAAGAAGTGGTCCCACATATTTGGGGACAAACTACTTGGAATTATTG
>NODE_75510_length_234_cov_3.236025_g71535_i0
AAGAAAAAAAAAAAAAAAAAAAAAAAAAAAGTACGCCCCGTGAGCACTCGTACTTAAGCA
CTTCAGTATAAAGACAGCAGTACTCGTCGCTTTGTTGTTACTGCATCCGAGCACCACAGC
CTCTTGCACAGCCTGCAAGTCTGGACGGAGCGATTGTGCAGTGTTTCGGCTGCACGTAAT
TGTCCCACGAGGCTGTCCCACGAGGCTTGCCCCTTCTTCTTTCCGGTTTTCTTT
>NODE_75511_length_234_cov_3.211180_g71536_i0
GGGTACTTCATTTTGGGGAGCCTTCTCATCTGCTGCTTGCCTTAGTCGATTGATCATTGA
CCACGCTACTCTTACTATTAATAGAGACACCCCCAACATTTGGGCCCCTTACTATTAATA
GAGACACCCCCAACATTTGGGCCCTCAGGACGTTTTTCCATATATTACGTTAATTTGTTT
TGCTTATCTTACCCTGTTGATTGTACTCAGTATCACAACGCATAAGATCCATCG
>NODE_75512_length_234_cov_3.161491_g71537_i0
ACAGTAGGATGGATGCCTGCTTTATATTATGTATCGAATAACCACAACGTGCTGACGAGC
CTCACTGCTCTAAGTATTATTGGAAAAAAAAACAAAAAAACACACAGCTGTGAGATCGAG
GATTTTATCGAAACTCGTCTTGGCAAGCTGAGTATATATACCAGGTACACGCAAGCCCAT
GCATCGCAGCAAAAAACAGGGTGGCATCGCAAGTCTCGTGACCATCCCCCGCGG
>NODE_75513_length_234_cov_3.149068_g71538_i0
GGAAACGAAATTTTTTTAACAATTCGGCTGGCGACCAGGGTGGCGCCCTCTTCGCGATTT
CTTCAAGTGTTTCGTGGAGCGGGGAGACACTTTTTTTCAACAACGCGGCCGACACTGCGG
GTGGCGCCCTCTCCGCGATTAATTCGAGTGTTTCGTGGATTGGGGAGACAGGAATTTCGG
ACAACTCGGCCCCCGCTGTGGGCCTTTTCAGCTCCACACTTTCTTGGAAGGGGC
>NODE_75514_length_234_cov_3.068323_g71539_i0
TTTATCCTTCGAGTATCAGCACTACTCTGTCTGTGGTCACAAAAACCATTATTAGACCTA
AAAATTGAAAAGGAGGGGGGATTCGAGAATACAAACTAAACAAACGGTCGTGACAAGATC
CCAGCAAGCAACGTCACCAGGAAATCGGATGCAAACTGCGTCGATGTTGAGAGCGAAGCA
ACCGACGCAGAGGCCAGCGAGGGCGGGCGGTGCCTGCTGTGTCAGATATTTTCA
>NODE_75515_length_234_cov_3.062112_g71540_i0
GTGCTTTCTTTGTCTTGTTCTACCCCCCTCCCGTAATCATTGCCGATGTCACTGTTAAGA
GATTCGACGGGTAGGGGCCGAGCAGCACGGCTACCCCACTTACACAAGTAGTTCAGTGTC
AGCCGTAACTGACTCGTAGACGTTATTATCCGATAGCGGGCATTTTCACGTGCATTTCGC
TCGCGCGGGCGGATTGGGTCCAGCCTTCAACCTTCCTGCAGTTGCGGAGTTTTT
>NODE_75516_length_234_cov_3.049689_g71541_i0
GTCAAATATACGCTTCTGCACAGCAGTGCAAGTAGTGAAGGGTTAACCCCTTAAGAACTG
GTCCCACGTATTTGGGTTCAAACTACTAGGAATTAGTGTGGGATGGTTTTTTCAGTTCTG
AATGGGTTAAGACACCCTTTGTGTATTTTTTATACATCTCTGGCCGGGAATCTAGTCCCC
GTTTGAACTCTTACATGAATATACACCGGAGATTACATTCCCAGCCAGTGTGGT
>NODE_75517_length_234_cov_2.993789_g71542_i0
TGGCGGCGCTCGTGCGGGAGTCCTCGCTTCTGCAGGTGGTGTGCGCGTACCTGCGGAACG
ACAGTCTCATGGACATCGCCAAGCGCCGCGAAGTTTATCAGAGCCTCTTCAAGGTTGTCA
TGGCGTTTGCCCTGCACGAAATCCTAGCCCCTCTTGTCGACAGCGTGCCGCCGAAGGGGG
GCTCCGGAGCGAAAGCCGGCTCCGTGCTGCTAGGACCCGACGGTGGTGGTGGTG
>NODE_75518_length_234_cov_2.950311_g71543_i0
TACGAGATGAGGTTTTTCCCACACAGGAACGACGGGAGGTCCAAATTCGGAGATCGGGGG
CGCCTGGCTGTGGCGGTTCAGCAGCCAATAGCCACGGTCGTGGACGGCTCGTCCGTATGC
TTCCAGATCGAGCTTTACGAACGTTGCCATGCGAAGACGGTTGGCGGAAAGTTGCATCTT
GCCGAAATACTTGGTAACGTGCTTGGCTAGCATGTCGGTACCTTCGGCGAAAGC
>NODE_75519_length_234_cov_2.944099_g71544_i0
CCCCCCCCCCCCGAGGAAACTCGCAAAAAAAAAAATGGTCCATCTTCACGCGAATCCGCA
AAAATAACCCTTCAAAAACGCGACCCGCAATACCGTCCGGCTTATTATTATCATGACAGG
CGAACCGAGGTCATACATACATACATACATGCATACACCCCACCCCACCCCGTATGTACG
TCGTAGCACGCGCTAGAAAAAAAAAGCTTCACACGCGCAAAAGCTTGCAAAGAT
>NODE_75520_length_234_cov_2.869565_g71545_i0
TTCAGGATCTGGATGTTGTGGGGAAGATATGGTTTCTGATTTATATGATCTTTTAAGATA
TAGATCAACATCGAACAGATCAGAATATATCCCCTTCATGGTCTAGATATTTCGAGGGAG
ATATGTTTTCTGATTTACATCTTCTGCAACATCTACAGTAGATCAATATCGAACTGATCA
GAATACCCCCTTCATGCTGATCTAGATTTTTCGGCAGAGAGACATGTTTCCTAG
>NODE_75521_length_234_cov_2.869565_g71546_i0
GGGAAATAGGGTCACGGGGGATATTGTTGGGAGGAGGAAACAGGGACAAGGATAGAGTTG
CCCAGGTGGGTAATCGTGTCCTGTGCACAGGAACAGGGGGGTCTGGAGAATGTTTGACGT
GGGCACGAAAGCTTCGTGCGGCCGCGACACGTGCTGCCATAAGGGTCGTAGGATGTTATG
ATGAACGCATTTCTGGCTGAATGGACTAACGCGTGCTGGGGAATAGAGAGGTGT
>NODE_75522_length_234_cov_2.869565_g71547_i0
CCTGCTTAGAAAAATCGGGTCTGGCCCCGGCGACCGACGATACCTCGAGTTCTCGTTCCG
GGCACAGAGGGCCGGACAGTTTAACTAGAGTTGTCCTTGTATTGAGTCCGCATGTTGAGT
GTGTGTCTGTACTTAAGTGCACGTACTGGTGCAATATGTAGCGACGGTTTTTTGTATTGC
TATGTTTTGTATTGTACGTGCTTTGCGCGAGCTCTGCGATGCGTTCGGGTTGTT
>NODE_75523_length_234_cov_2.869565_g71548_i0
TTGAAGAAATGTGCCAAAAAAAAAGACGAAAAACGAAAAAACTGCGGCGAATTTCTTCGA
ACATTCACCGCCCTACGTCGTAGCCACCGACCGTGTACCCCTGTGTATCTTATTCGCCGC
CAAAAGTCATCGGAAAACCCGACAAAATGCACACAACTACTTATTAATCGTATTATACGT
AGTCTATTAAATATGTTTGTATATTTAAAAAATTAAAAAAACAACAGCTGTGAG
>NODE_75524_length_234_cov_2.869565_g71549_i0
GGTAATGTAAACATATGAAGGAATAAACACACACAAGCATTGAGGTCGCGGATTTCATCG
AAGCTCATATTAGCAAGCTGTGTGCTGTGTGTGATATGTACTTCGATCGCGCGTATTACA
ACGTTTGACAGGTATTAATAATACATACATACTTAAGTACATATTATGCATACCGTCGGC
GTCGCACTACGCAGGCAGGCATACCAGGCATACACAACAGTGGCATCACCCCCC
>NODE_75525_length_234_cov_2.869565_g71550_i0
GCGGCAGCGTGTGCCACGTGCCTGCATCCCGTTGACGTGCGGTGTTCGGCTCGCCCCCGA
CGAACCACGCGGTTCTCCACCGCCTTGAGCTCCGCCACCAAACCCTGCACAGGCCCACGT
TCAATCGACACGACGACGCGAGGATACACGTAAAAGCCAACAGAGCAAGCGAAACACAAC
ACTCCAGAGGTTGATGCTCCTCCTCCTTCTGGGAGCCTAGTAGATGCTGACCGG
>NODE_75526_length_234_cov_2.869565_g71551_i0
TGTCATCGCGTTTCGTAGAACCAGCACTGGGAAAGGGGAGGGCGTTGACTTGCGTCGGGA
TAACTATCGGCCGTTTTGTTGCCAGTGCAGTAGGATCATTCGCAGGCTTTGTTATCCAAG
TACCAACCGGTCGCAATTTCATTGGTATCAAAACCCTCCAAAAAACAGGGATTTCCTCGC
ATATCCTCTCCCGCTTTCTCTCTCTCTCTGCACGTGTTGACTACTACCACAAGC
>NODE_75527_length_234_cov_2.869565_g71552_i0
GGGCGCTCGAACAACGTTCGAATAACATAGGGTTAGTGTTATGGAAAACACCATACACGC
TATTAAAGTTATATTAAAGCGCCATGCCTAATGCTAACCTCAACCCTAACACAATGTTAT
GAATAGGCTGTTATACCTATTAAATAGAGCCTCCTACATAATAACATTATGTTAGGAAGT
TAGCGAATTGGCGGATTGGGAGCACAGTGCATGTTAGGTTGATAACGTACGAGT
>NODE_75528_length_234_cov_2.869565_g71553_i0
GTGGCCACACCAGAAAAATGATTATTTTTTTTCGACGCTGTTATCCATATGCAACAGAGT
ACTCCTCACAAGCGGTTATTTGTAGGATGCAGCCCACCCTTCATGCAACTCGCTGAACAC
CCTTGCTTCGCGCTTGGTGTAAGCAACGTCTGCCTGGTCGGTGAAAAACCCGACGTTGCT
TCGTCCCGTCATTGTAGAAATGCGAGGATCCATCTATCGTCATACAACTACGAC
>NODE_75529_length_234_cov_2.869565_g71554_i0
GAGAGAAATGCGGTGAGCTTCAAAAACTTTTTCGATTGAGAAATCCAATCCACGAATCCC
GTCGAAAAACTGGATTTCTCAATCGAAGAAGTTGGGATCGAAAAAGCTCTTTTTCAACTG
TATAAGAAAGCCCGATTGTGTCTCCAATCGGAAACCGGCCTTTTCGATCCACGTATCCGA
CTGCAATACGAATAGCCTAAAAGGTTTATAAGGGTCGTCGATCGAACACTCGTT
>NODE_75530_length_234_cov_2.869565_g71555_i0
GGTTCATACGTGCGTGGTACACCAGTGTGATACTATTGGTTACTGGTGTTTGTTGTTTGT
GTTCGTATGATACTTCGTATCATACGGTATTTTGTCTTGTGACCTTGCGATCCTCAAACA
AATTATTACTGCATGCGTTCCTCAGGAGCATGTCGGGACATTTTCTCGTGAGGCGGTGAA
CGTTTTCGGTCGGTTCGTACGCCATCGTGCCCACCGACCTGCTTCGCACCGGGC
>NODE_75531_length_234_cov_2.869565_g71556_i0
GTGAGATCGAAAATTTGAAAAATTCCTCAAAACTCGTCTTTGCAAGCTTGGTGTGATAAT
TCGATCGCACTTATATCACATTTTCTTACTGCCGCAGCACAGACGTATCATGAGCACTGC
CGTGCTTTTACCATGGACCGCAGGGCAGAGCAAGCAACACTCTTGATATCTGGCAAGCGG
CCACAGAGCAGCACTCTTCTTGAGCTTTGTTCATGCTGCCTTGGACACTCGCCC
>NODE_75532_length_234_cov_2.869565_g71557_i0
GTTCGAGTATGTCACTTCGAAGTTTATCGTTTTCGACGAGGGCGAAAAGTCGTGAATGAT
AGTAAACGTATCGTGGGAGTTCGTCCTTGACAGTACTCGTAGCCGTTTCCCCCTGGAATT
TGAAAAACGTTGTCATGTTCTAATCAAACAACCCTGTAAACCCAAAGCGCGTTCTTTGGT
ATGGGCAGTACCAGAGGTGGTGACTGATCGGACGGACATTTTTTCATGGTGTGG
>NODE_75533_length_234_cov_2.869565_g71558_i0
GGCAGAGTACAATGTTCTCACAGGATAGTAGCAGACATATACAAGAGGGCGTGTTTGACC
TCTTACGGTTCTCGAAGAGTCGTCCAATAGCGGCGGAGAGGTGGCCGAGAAGTAAAGTGT
GCGATACAACAGCCGAGACTCGTCTCTGGCCCTACACACGAGCAGCAACGGAAGCGGCAG
CAGCACTGTACATATAGCACGATCACAAGTGGCAGCAGCATCGATATACACGGC
>NODE_75534_length_234_cov_2.857143_g71559_i0
CCCACGGTGCTCAATAAAAAGCATGACTTCCATCTAGCAACACAGAGTGATTAAATAGCC
TCAGTACCCGATCCGTCTGGTGTTCCCCCAGTAACTTGCGGTAGAATCACAGGACAAAAA
CTGAAATGACAAGACATTAAACATCGCATAGCGGCGACGAAAGACACGTCCCAATTTACG
TCACCAAGTGCGAGCTCCGGGCACCCTCAACAAAATATTCCATCTTTACTGTTT
>NODE_75535_length_234_cov_2.857143_g71560_i0
AGCCAATCGCCTACGTACGTACGTACGTACGTACGAGCAGCGTGAAGCGCCCAGCAACCG
TAGTATGGGTACGTAGGGAGGACCGGATAAAATTACACTCGCCACCAGTGGTCGGAGCTT
TTCCAGCGAGCGCCACCATATACGGGCGGTCATTTACCGACGGCGTTGTATGCAAGCACT
GATCACTGGTAAATAATTTGGGTTAGGGTTAGGGTTAGGGTTAGGGTTAGGGTT
>NODE_75536_length_234_cov_2.844720_g71561_i0
CTACGATATCCCGCGGTCGGCATTGACCAGCGGCCTTCCACAAGGTGCCAACGCAAAAGC
ACCACCCTCTTGTCTAGCCCAGAACTATCCCACTCTGCAACCTATCATACAAAAAAACTC
GGGGGGGTTCTGGGGAAAATGAGCCCACTCTGCACGTAAACTAAAAATCCGTAAATTAAA
CCGGTACTTTTTTTTTTTTTTTTTTTTTTTTTTTTTCTTTCCCTTTTTTTTTTT
>NODE_75537_length_234_cov_2.844720_g71562_i0
GTTTTTTACCTTACTATTAGTATAGAAATCCTCAAGTGAGGAGGGAGCCTCAGAAAATCT
GTAACATGGTGCCCACCTCTACCGTAGCATGCGTCGGCGCCGGAATTGTTGTTTAACATT
TTTACGGCTTGCTGTGTAAGTCACAGTATGGGGAGTAGAACGGCGAGGGGAAGGCTCGGC
AACTACTGTGGCGTGTTTTTTCTCCCTGAAGCTTGACTCGTGACTCGAATCGAC
>NODE_75538_length_234_cov_2.838509_g71563_i0
GTATTGTAATACCTGCATACCACTTATGTTCCCAAGTGTAAGGACAGTTTCGTACCTCGG
ACAGTTCATCTACAGATCATCTACAGACCATCTACATATCATCTACAGATCATATACAGA
TCATCTTCAGATCACATCATCTACATATCTACAGATCATTTGAAGACCATCTACAGATCA
TCTACAGATTATCTACATGTCATCTTCAGATCATCTACAGATCATCTACAGATC
>NODE_75539_length_234_cov_2.832298_g71564_i0
TGTTTTTTTTAAAACAACGCCAGCAACTTTTATGCAATATGATGTACCACGCTGATCCGA
AATATAAGGACCATTTCAATTAAATGTTAACATACAAAAGGTCCTTACATTCTGTGTCAG
AGTGGTGACAGGTACCTGACACGCACAGACATTTCGCCAGAGCCGCGTGAGTTATGAGCA
GCGTAGGCTACTCATAACTACGTATAAAAAAGACGATTCGCACCACAAACTGTC
>NODE_75540_length_234_cov_2.819876_g71565_i0
GGGGAAACAGTCGTGAATAATATTAAAAAGGAGTTTTACGAGAGTAAATCGATCTGCGTC
AATAAAAATAGAAAATAATAAAAACAAATAAGCGAACTAAAAAATGGGAGAAAAAACAGA
GAGGAAAAAAACGGTCGTGAAACATCTCAAAAGGGAGTTTTACGAAAGTAAATCGATCTT
CTTCGCCTGAGAGGTACGTTCGCGCAGCGTCAACAAAAAAACAACAAACAAAAA
>NODE_75541_length_234_cov_2.795031_g71566_i0
CTGGATAAAGGTGGATGCGGGAAAGCATCAACCTTACTCTTCATTGACCTCACCACTTGA
ATCGCTATCATCTTCACTATCACCGAACAACCTTCCCAACGATCGTGTGTACCTGGTATG
CTCACAGGCGTCTAGTGCCCCCACAGCGTTTCGTTGGCACTGGAGTATGATTATATGTGT
TGTAGTAGTATATGTTTAGACGTTTTCAATCGTTCATGCACAGCTGCTGTTTTG
>NODE_75542_length_234_cov_2.788820_g71567_i0
CCGAAGCAGAAATATGAATCCGCACTATGCACAGAAACTCGAAATTTCGCGAGTACTCGC
AGCTTCCGCTGTGCATATAATACAAAGCCCGAAATAAAATGCTGCGAAGTACACGAAGTG
CCCTGCCGTATTTTTTACGCAGCATAGCAAGTGGCTAGGTATATTAGTACCGTTGGTTGC
GTGCGGTAATGTGCGGGGTTCTGTTTTTTTGTTGTTGTTGTTGTTGTTGTTGTT
>NODE_75543_length_234_cov_2.763975_g71568_i0
ACTGCAAGCACTCACGTGACAAAGTATGTATCCTTACACAGGGCTTCTGCTAGTGCTGCG
GAGCGTTATGAACAGTTTCTGCGCAGGCTCTGCAGTGCGGCGATGCACAATGGCAGGCCG
GCAGAATAAAAGGTGTTTGGGGGAGGGACGACGATCCGAACCAAAATTCTTCAACAAAAA
AATGGTTTTTAATCCGTTGTTCTCTGTTTGTGTCCTGTTTTTTTTTTCTTCCCG
>NODE_75544_length_234_cov_2.757764_g71569_i0
CTCTGAGTACGACAGCGTTAGTTCTTAAATACCTGGTGTCGAAGCCGCGAGTTTGACGGT
TCGTTACGCCTAAACGCCTCCAAATTTCCGAATTGCCTAAATGGGCTCCTTAGAATCCGC
AGAAGCACCCGATGTTTCCGGACTTTGGCGAGCCAATTTGTCTTGCCCCTTCTTCGTTCT
GCCGTAATGTGGGTGCGAAGGCAGCCCAGGTTGCGGTTTCGTCACAAGATGCTC
>NODE_75545_length_234_cov_2.664596_g71570_i0
CCAGCGTATCAACCACAACCAACCCCCCCCTCTATCGTGGGATGAACCCGGGGTTGCGGT
ATGTTTGTGACACATTCCCCACAGTCGGACCCCTGCGATCAACACAATTACAACACGCGA
CCCTCTTCGTGTCACTCTTAGCGCACCCGACATATCAAATAAACTCGCCCCCAACCGCAC
TCCTCAACACTCTACCTCCTTTCGTACGTCCTAGGACCCGACCTAGTAGGCAGT
>NODE_75546_length_234_cov_2.664596_g71571_i0
GCGCCAGACGACACAGAACGAACATTGAACATCGAAAAAGAACATGCAAATACTTTACGA
GTAATGTAAACATCAACAAGAGAGATGCACAGCAGTAAACCTGCCTGCGGGTTTTACTGC
TGTATTCACCACGGGCGGACGGAAATTTAAGGACCGTTGCGATATTATATTTATATGCAA
ACGGTTATTACATTCCCGACCACACATACTGGAGAACAAACAAGCAGTCGAACA
>NODE_75547_length_234_cov_2.652174_g71572_i0
GGTCCCTGCCATAAGCTATACTAATTAAAATATGACCATTCCGGGTTGTATATATTTAAC
CCGGATCCTTTCAAGTGAGTGTTTGCGACTTGACCCGGCCAAGACCGCGTGGCGTTCGGT
CTTGGCTGGAAAACAAAACGACAACAAAAACAAAATCGAAGAAAAAAAGTCGGCCTATCA
AAAAAACAAACACGAAATTTAAGCAAAACGCTATCATACGAGTAAACAGTCGGT
>NODE_75548_length_234_cov_2.583851_g71573_i0
TTTTTTTTTGTGTGTTTGTTTTTCCCCACATTTAGTATCCTCGCCCTTATGTTCCTTCTT
TCTCCCAGCCGTAGCTCAGTTCCGGGGTCACATAGCAGGCTGTCCTTTCCCCTCCCCACT
TACTACGGAGGCGTTTGTGCCTTCATTTGTATCGCTACTGTGTAAGACTTCTACTACTGC
TGTAGCCCTTTCTTCCCTCGTAGACTCGCGTCAAAGTGCGCCAACCCACGCTAC
>NODE_75549_length_234_cov_2.546584_g71574_i0
GCCACGTACCGACCAGCGCCATGCTCGCGACGTTGGAACCAAGCACCTGTCCAACAGCGC
ATTCCGCTCGATCGAAAAACATATCCGGACTTCTCCCACGCATGCTACGGTGCCATTTTG
TTTTTGAGGGTGGTCACTTCAGGAGCTCTACGCCTCTCCCAAAAACTGATTTTGGAGGAA
AACACATGTGCCAATCGATGAACAATCCCATGGCCTGACTGTGAAGTGAAAAAT
>NODE_75550_length_234_cov_2.546584_g71575_i0
AGACGTTGTTTCCATATATTACAAAGAAACTTTTTGCTAATCTTACCCCCTTCCTGTTTC
GCCGCCTGTGGCCACCATCTATCTCCTGAAGATGGTACTCACGTGCACGGCCGTAAGTTG
GGGGGGGTGGGGGTACTCATTCGTTGCTTGCCTTGCGTAGTCGTTTGACCATTGACCACC
GCGCGTCTCCCTTTCGAGACGGAGCGGTGCAGGGGTTCTTAACTATAAAAACTT
>NODE_75551_length_234_cov_2.534161_g71576_i0
TCATAGGTCCATTGGGTTTTTCCGTTTCAGGACTGTTTGGGTTTAAAGGCGATCGAAAAC
ACTGATGGCGTAACCCGAGGTTAAATTGTGGCGAGTTTTATTTTGAACCTCATGGGTAGT
TTTGTACATAGATGACGTAACGGCCTCCGCAACGGAAAAACGAACAAAACAGGGTTTTTA
CTGGTAGAGAGAATGTGGCCTGTCTGTACCGGGGACTGGGATATAGTATGTGGG
>NODE_75552_length_234_cov_2.527950_g71577_i0
GCTCCATCAGAAGTCCTCGTCTTCTTCTCTTTCTTGTGGAAGTTCCGCCAGAACAAGTAA
CAGAACAAGCAACGTGCTGTCCCGCTGACTCAACGCCAATTTCCGTATGTAGATTGGACC
AGTAAATCGGTCGTAAGGTACTCGTAGCGCGATGCAGACCCGACGTAGACCTAGAAAGGT
GAAGTCCTCCCACGCACAGCCACGCAGATCAAGTCGGCAATAGTCGCTACGCGC
>NODE_75553_length_234_cov_2.515528_g71578_i0
TGTAGTTCCTTATCTGGGGAGTACAGGAAGTATGCTATAAGTCAGTCAGAACATCTTCAA
CCAAACAAATGTCACCTCGATGGTAGCGAGCCTCTTTCGGTCATTGAACAACGTTCGACT
GCGCATGCCCAGCGTTCTTCTACGACAGGCAGTGTAGCTATGTCGCCTCAGGGCCTGCCG
TCCCTCCCCCCATGGTGCAATCGGGCAGTGGGTACACAGGAGTCTTGCTGAATT
>NODE_75554_length_234_cov_2.465839_g71579_i0
CGCAGTGCCTGCTCCCTTGAGTTTTTGAAAAATGTGTCTTTTTTTGTACTGCGTGCTGTG
CTTGTGTTGTGTGCCGCCGCGCGCTGGACGTGCTGCGTACTTTGGGTAATCGGTGAACCA
AGCTCGTTTCTTATTTATACCGGTGTACCGTACGTACCGCGTCTATGTACGTACGAGTTG
TTTGTTTTTTCCCAGCAAGCGTCGAGTCGCGCTGTGTTTGTTCCCCCATCGCCC
>NODE_75555_length_234_cov_2.459627_g71580_i0
TTTCTCTCCAGACAACAATGGAGAATTTACGTTTTTGTTTCGAACTGAGAAAAGCACATT
CCGCAAGGAATGGGTTGTAGTCCCTTGCGTCTCCGTTTCTAGCGCGTAACAATAGGGAAC
AATTGCCGGGCTCGGTTGCGTGAAATCCTCCCCAATGCGGATACCAAACGCTCTCCGCTG
TCATTTTGGTCAGATATGCTGTGGACTGAATACAAATATCTACTATTAATGCGT
>NODE_75556_length_234_cov_2.447205_g71581_i0
GGAGATACTGCAAGCAAAAAAGTGTGAACGTGGTAAAACAGGCCGGAGTGCATGTGACAC
AACGTGAAATCATGGAACACAAGTTGGTTCTCAATAACGTCGTCAAGATGTGTTCCGCGC
CTGCCTCTCTTCCCACAGCACCATCGTTGTCTGCCTAATGTGTACGATGCCTCGGGATCT
AAATAAAACTATTCACTCACACGAACGCGTGTACGTCTATGGATGTGTACGAAA
>NODE_75557_length_234_cov_2.428571_g71582_i0
GTCTGGGCCGGGCCGGGCCGGGCCGAGACTTTTGAAAATGTGATGGGCCGGGCCGGGCCG
GCTGCGTTCTGGTCTCGTGTGCTCAATGGATGGCCGAAGCTCATCAATAGAAAACTGCAG
TAGTACTACTGCTGCTGTGCTTCGTCTAGAATATCTACTGTTTATTCGTTATTATAGCCT
ACTACCTGGTACGTACGATGTGTACGAGAGTATCATGGACAGGCAGGAAGTGCC
>NODE_75558_length_234_cov_2.416149_g71583_i0
GCCGACGGACCCCCTGGAGGTCAACGAGCAGACGACGCTCGCGGCGGTGGCGGCGGCGAA
GGCGGCAACCCTCGTGCTTTTACTGGCGGCGGGCGGTAGCGGTGCCGAGGAGGAAGAAGA
CGACGACGATGATGAAGGCAGTGGCGGTGATTTTTTTGCCTGGGCCATGGTAAGGAAACG
CCGCAGCAGGCGCCCTTCACGAGTCCGTTCATCGAGCATCAGCTCCAAGAATAC
>NODE_75559_length_234_cov_2.391304_g71584_i0
TGTGGCGTAGTGCTGTATACCCGTTGGTAGGTTCTACTCCGTTCGGCCCGGGTAGAACCT
CGGCCTAACCCGGGTACGGTGGGTATTTGGCTCTGTACCGAAGCTACCCGACTACCCGTA
TATAGTGTCTCGATCCCGAGTTGTGTGCTGGGTACGCTGGGTTTTTGGCCCTGCTGTACC
GAAGCTACCCGACTACCCGTAGATAATTCGTCTCGACCCCGGGTTGTGTACCGT
>NODE_75560_length_234_cov_2.391304_g71585_i0
GTTTTATGCTGGCGTTCCGCGAGCAACGGCGCTGGAATTTGGCGTGTGGCGTGTCCGCAA
CATTTCTACGTTTTTTTTGTGTGTTGTTGTCCTTGAGGTTGTAAGGAGTTTCGCCGTAGG
CAGCCAAAAGGCGGGTTTTCGTTTTTGCTCATGCCTCTGGACCCTGCCTCTAACCCTCGC
CCTGCTTTGGTCGAATTTGAGATCCAGGCCGCAAAGAAGGTGCCTTGACTTACT
>NODE_75561_length_234_cov_2.391304_g71586_i0
GGCGACGGCGACGGCGACGGCGGAGCCAGCAATCTCCGCGGAGTTGATGCCCGCAAAACC
GCTTACACTTCGTTGCCGAACTCCCATCAGGAAGAGGCCCGACGCGAGCTTCAGTCAAGA
GACAGCAACAACAACAACAACAACAACAACATCAACACTGCTAGTGGGGGCGAAGTGAGA
CGTATGCCTCAGCCAAGCAACACCGGCGTCAACAGTCACGGCCGCAAAGCTAGC
>NODE_75562_length_234_cov_2.391304_g71587_i0
GGGGGGGAGTCGGGTTTTGAACACCATGATATCGGTTCGTTCATAAGGAGGCCAACAAAG
CGTTCGGGTAAAACATTCATACCAGGTATACACTTGCTGTCGAGATAGGCGATAATACGA
TAATAACACCCTGTGCTCCGGACACGATACTCGGAGTATGCCAAGTATGATATTCAAATG
CAAACAACGCGTGATGTTGTGTACCAGGTACGTACCATATTTTTTTTGTTTCGT
>NODE_75563_length_234_cov_2.385093_g71588_i0
GATTCGTAGTGTCGATAGAAAACCCTAGCCCGCCTGGCCGAGTAGGGGGTACACGCACCA
TGAGCCGCAGGCTCGGCCTCGACTGCGTTGTCACAAAACCTCAGCGCAAGGTAGATATGT
CCCAAACAGCCAACGGTGGTTTATCGAGTGTGCTGATAACGCGTGGTGCAGTATTCACCG
TTAAACGTCTACAGCGGTATGTATGGCAAAAATGAAGCGTTATACTAGCCAAAT
>NODE_75564_length_234_cov_2.385093_g71589_i0
TCCCTAGATATTTGAGGTGGGACAGCACCGACGCGAAACAATCACTGACAATCGCACATC
CATCCTGGGGTGAGCACGAGTTACACAAGGCGCCAAAACGTTGAGAGGGCAGGCTTTCGC
GGAGATGCAGGCGGAGCGGGGGGATCCGCCGCGCCAGCCGATTCACACGAGGCTGGGGCT
CCCACCCCGGCGAAGAAACCGCGCAGGAAAGCGGACGGCGGCGGGAGATATCCG
>NODE_75565_length_234_cov_2.385093_g71590_i0
CTTTTACAGACATTGTTAAAGTTCTACAGTAGTATACCCTTTCCCCTGTCTGGGTCTCTT
TTATGGGTACTGCTGTTGTAGTGGGGTGTCGTTTTTTTTATGTGCACCCCTGGTTACATC
ACGACGACTGTGGGTAAGACACAGAGTATCCCCTTGCAGATCTGTCTACTAAGCATGTTC
TGGGTGTTAACTCACTTTCACATAGATCCGGCGCTGACACGCGCCTTGCATTTG
>NODE_75566_length_234_cov_2.378882_g71591_i0
GATAGGCCTTACGGTGTTATATATTGCAGTGCGAAGGCCATGGTGGTGTGTTGTATGCCT
GATGCTTCAGTAGACGAGGGAGAGAGCGCGCGTCACGAAAGTCAGTTGCTGTCGGCGGTC
ATATATTATGTCGTTCTTCTTCGCTTCTCTAACTATTTTCACGGCGACTCCTATCAAAAG
CACCCTTAGACCTAACCCAATGGGAAAGCGATGTTTGAAAGCGATGTTTGAAAT
>NODE_75567_length_234_cov_2.366460_g71592_i0
GAGAGTATTATATGGGTTAGAGTGGGTGGGTGATTCGTCTCCCTGGTTAAACTTTTACCA
GTAGCCCAACGGACTAATGCCTCAACATTTTCCTGAAATCCTGTCTGTGGTCACAAAACA
AGGCTGTAACAAAAAATGCATCTCGATGGGAGGAAACACAAACAAGCCGTACCATGTACG
AAATAGTGCGCACGGTAGTACCAGTACGGCGTAAGGGGACGGTATTGAACAACG
>NODE_75568_length_234_cov_2.366460_g71593_i0
GTGAGATCGAAGATTTTCAAAGAAAGTTGTCTTTGCAAGCTGTGTGTGATACTTCAATCG
CTAGCGCATATGGATGTCGTCGTACGTATACAGCAGTGGGTCTGAAAAGGGGGCAAGAGG
CAAAACTGTCTTGTGTATTCGTACTCGTTCATACCTGGTAATATGTCCGGAAATGTAAGA
ACCAGTTGTATATTACCATTCAACACAGTGCTTATATTTCGGGACAGAGTGGTC
>NODE_75569_length_234_cov_2.316770_g71594_i0
GTTTAGCTAGCGCTTATACTATCCCTCGTATCCTGACTGTCGTGACGCAAGCTTTGCAGC
AGGCGAAGACGATTGAGCAGACAAAGCGGCATGGGCCCATCGTACTAGGGTCTACGGCAA
CGCAGGGTGAATGACAACTATTAATTGATTGCTTCACATGGTGCGTTGGAAGCCAGCCAG
GAAGGCGAGAATGCCGTTCATAATCGATGGCCAAGAGGAGACGTACTGCTTCCC
>NODE_75570_length_234_cov_2.291925_g71595_i0
GACAGACGCATGCATCGCTCGCGGCGTTGGCGCTCTCCTCCCGTACCCTTCGTGGTCGAG
AAAAGAATACGATACATATTATGTGTTCGATTATAAGTACCGTTTGGGTGTCACTATGAT
ATCAAAGCGGTCCTTATATTTCCGTACCACCCTGTTTGGTTCCATATGTACCGTTTGAGT
GTAAGTATTACGATATCAAAACGGCCCTTAAATTTCAGTATACGGAGTGATGTA
>NODE_75571_length_234_cov_2.279503_g71596_i0
CGGAGCATGTGCATTCTATCCCGAGATGGTCGGTCGAGCATGTTACACCGATCTCAACCA
CTTCCTCTTTTGGCCGCTTTGTATGCACCACAAATTCAAAACCTATTTCTTGCGAGCATC
CCACGCGTGTGTGTTCTTCCCGGACACTTGGCGCCACTGTCGTTACTACTACCGGCAATT
GTGGAACCGAAACCGGGGACGAAAGAAGTGCATCCCCGGTGAGGCAGAAAGCCT
>NODE_75572_length_234_cov_2.273292_g71597_i0
CGTTTCTTCGCTGCACCATGAATCTCTTGGCATTTTCAAGACGGTGCTTGCACTACATCA
TGGGCCTCTTCGGCCACTTTCTTTCCTTGCTCGAGCGTAGCGGGCGGCGTCAGCCGACCG
CGGAGCGGAACCCTTGTATATATTACAAGATACCTCTACGAAGTACCACACGTAGAATCA
CGAAAAATGCACAAGTCACACCCAGCAGGCAGCGCAGTGTAATAAGATTGTGGG
>NODE_75573_length_234_cov_2.260870_g71598_i0
AGCTGGCATACCATGTAGTCAACACGTAAGCATTTAATAATACTCATAGAGCTTTGCATG
CTTGGCAACAGTCCCTTGGAACTATCACTCGAATAATACGGAAAACGCGTCACGTCTTCA
ATTCGCCCGAGCAAACAAGAAACGTGGCTGCACATGCGGTCTTCTTGAACGAGAGTAGGA
ATAAACATAAGCGATCGCATAGCGGAGTAGGCAGCAGCAGCAGCATTGCCACGT
>NODE_75574_length_234_cov_2.260870_g71599_i0
CATACTAAAACCAGTATAGTACGGCCCAAGGAGACCTTGACGCGCGAAAAAAGACGGATC
TCAATCGTAGCGTCTTTGGTGAAGAAGAAAACCGCGTATGTGGCGGTATATGGTTCCAGG
ATTTTTGCAGCGGTCGGTGGGGGGGAGTATCATAGCAGGCACGCATATGGTTGATGGCGT
GGTACGCTTTTGCTATGTCGAGAGCGAGGGCACTTTGTGGGGCTTGTCCGTCGC
>NODE_75575_length_234_cov_2.254658_g71600_i0
GCAAAAAAAACTTTTCACTCCTACTCTGAATTCAAGTGTACACGTTTTCCCGTAAAACGT
TGGTGGGAGCAGTCGAAAAAAAAAGAGGCTACGAAAGGTCAAGCAGCCGGTGGTAATGAC
GGCGCTCAAAAAATACGTGTGTGGGTGGTGCAGTCGAAATTTACCTTAAGAAGATCGAGT
AAGAAGCCGCAAAATGTTCCACTCTACTTACTCTGAATCCAAGAAAATGTCCAC
>NODE_75576_length_234_cov_2.248447_g71601_i0
GTTGAAATTGCAATTTTAGTAATAAAAACACAGAAAGCCGGGAACCTCCGGAACCTCCGG
AAGGCAAGTAACTTCTGCTTCGGCAATTAGAGGCTGAGAGTGGCTGTGAGGTACCAACAT
ATGCCGAGGAGAGCTTCCGAACCAAAGAAGATCTATGTAGTAAGTCTATACCAGGTGTGA
TATATACGAGGAACTTTATGGTACCTGGCATCAAATAATCGTGGCCCCGCAGCT
>NODE_75577_length_234_cov_2.248447_g71602_i0
CGATACCAAATGACACTCCTATATACGACTGGCTGTAATTCTGACGGCTGTGGTATGCTA
TTATAGCTCGTGTACGTAGATAGTAGATACTAGATACCGTGTATCATATAGCACATGGCA
GTTAGTACCCGAGGGTACGTAATATTTTCCGGCATGCTGTTGACTTGGTGTTAACAGCAG
TTGCTGCCTTTTGGGCATGCAATCTGAAAGCGAGCGAGTTCCATCAAAAGCCGT
>NODE_75578_length_234_cov_2.204969_g71603_i0
TCGTATCACACATATGTTGGTACCATGGATCAAAGGTATAGTGTTGTTCGGCCAGAGTCT
CGTATATATATGTTGTTCTCTCTTTCTCCTCATTATTTCCACTTCATACAAACGCGGAAC
ATAATTATTCGAGCACTTTTTGTTTTGTTCGTTTTTCTCTTCTCTTCTCTTCTCTTTCTC
TTGTTTTCTTCTCTTCTCCCATTCATGCTCCTCAAACACACGCGGAAACCTATT
>NODE_75579_length_234_cov_2.111801_g71604_i0
GCTCGCCCTGGTACCAGGTATATGTATACGACGTATGGTTGGTCGTAAGGACGTATGGTT
GGTTCTAAGTTTGCTGTCGGTTTGTGGCGTGCGATGCCAAAGCTCCCACCACCGGTGGGT
ATGATAGATATCGTGTTCCGCCCGTGCCGTATCAGCGGGCGTAAATCTGCCCCGCGCAGG
CGAACTTTTCAGACGTGCCCCCGCACAAAATGATGTTGTTTGTTGTATATATCG
>NODE_75580_length_234_cov_2.105590_g71605_i0
TCGTGTTCGAACTGCGAGCCCTTTGTTAGGCGCGTCCTGCGCTCCACCTCGTAGGAACCG
CCGCTTAATAGGGCGTCGACGGCGGCTGCGACGTCCTTGATGACAGACCACTCGTTCACA
TCTCCGCGCTTCAACTCGATGATCGTGTCGAAGATGGGCGCGCCGGCTCGCTGTGTTTGA
ATCTTGCTGCCTCCATTGGCGATGTCCATCCCGTCGCCCACGGTGACGCTCGTC
>NODE_75581_length_234_cov_2.068323_g71606_i0
GTCTTCGACATAGAGTAAGGGATTTGCAAACAAGATCTGTGTTTCCAATTTTCAGAATCA
GTGCCCGCAATTAACAAGAATCACGTTTTTTATAGCCCTTTTTGCCCTTTTCTTGGCCAA
CACTACGTACCAGGTACCTGGTACCTCTCACGGGATCGAAAATCCTGGTCAGTAGGTTTT
TTAATACGTCAGCTTAATATTTACAACGACCAGCGCGGAAACCAGCAAAGCGTT
>NODE_75582_length_234_cov_2.024845_g71607_i0
CCTTAGCGACGAGAATTGCAACATTGATTGTTCCTTACGGCCTTAGTTTTACCCTTGCAC
TATCATACTCGTACGGCAAAATTGGTCCCAACTCTGACTCTATGCAGCGTCTCGCCCAAA
AACATGGGACGCAACTGAAACGGCTGAGAGAGAGTTAAGCCACGCTACTTTCGGGTAGGG
TAGGGTAGGGGTAGGGTAGAGGCCAGATTATGACCGTGCCGCCCCAAGCATCAT
>NODE_75583_length_234_cov_2.012422_g71608_i0
GAAGAGGCGTTCTGCTGTGGGGAAAGTCACAGGAGCCTACGGGGCTGGAGGGAGAAGATT
TCTTCCTCGGAGTTGTTCCCAAGGTTGATGCCGTGGACTTTCACGACCCGGGAGAAGAAG
AAAGCGGCAACTACGATCTCATCGAAGACTTGGTCACCGAGGAGACATACAAGGTGGCAA
AAGACCAAGCGCTCGAATTCTACGCATCGGGGGATGGCCCCAGGCTTCAACGCG
>NODE_75584_length_234_cov_2.012422_g71609_i0
AGTCGTATTACCGCAGACCCTCGCATCCCTACAATGCCGGGACGGAGCACGTCGGGTTTT
CACCGACCAGGCAGACTTCGCTAGCACCAAGCGCGATGCGCCGTGAGGTGTTCGGCGAGT
CGCATGAAGGGTGACCCAGGGGGGCTGTACTCATTATCATGCATGGCCGTAGTCATATGA
CCACTAGTCTAGACCGGGAGGGGCCTGGTTGAATGAACCCTTCCCGTAACCTTC
>NODE_75585_length_234_cov_1.962733_g71610_i0
TTTTTTTTGAAAATTTAGAGTTTTGATTTTTTTTAATAACTTGTTGCCATCGAAACATCG
ACTTAGCTCCGGCGTGGCCGTCGCACACACTACTATTCCACGTGGGGAGGGTACGCGTTG
ACATTACCGCCCCCCCCCCCCCATGCCACAACAAATACAGATAGATAAAAATAGATCAAA
ACCTACAAGGGCAAGCTGCTTCAGAGGCTAAAAACAAGGAAGAAAGAGATTTGG
>NODE_75586_length_233_cov_54.237500_g71611_i0
CCTCCCTTGTTTTTTCGAAATAGTAAGGCGAACTTAATCAACGAGTAATCGTAGTTGTTG
ACAGAAGGGAGGAAGGGAAAAACAAAAATGAAAAACGTTAGCTAAAAAAAAGAAGAATCA
ACGGATTACAGCCTCTTATTGTTAGGCGCAACGCACTAACTTGCTTTGCGTACGCACCGC
TCACACACAACCACCACATTACTGAGCGTGCGTGAACCACTTGACCCCCCCCC
>NODE_75587_length_233_cov_52.462500_g71612_i0
ATAATGCAAGAAATGGAAGAATTGGGCGGGGGGGGGGGTTGGGGGAAGCACTGCCCCGCG
AAACGCCGAACGGGTTGAAGGAAATTGAGACGGGAGAGGAATGAGAGCCACGCTAAAAGT
TGTTGGGACATAGAACTGATGCGCATCACATGTAACAAGTGTGCGCGTCCATTTCGCTAG
CATGTTGGGGTTAATGAGGGGAGGAAGTGGAGAGAGCGAGGAGGCGGGATCGG
>NODE_75588_length_233_cov_52.125000_g71613_i0
CCCCTCCCCCCCCCTCTTCCCCCCCCGCTTGGGCACAACGCAATCCTCCATGGCGTTCCG
TTCCATTCCGTGTCACAGTCTCTGAAGAAAGCCCCGCCAGAATATACCGGCCGCTGCCCG
ACTTAGTTCTTCCTTTCTTGTTCTTGTTCTTCTTCGCCGCCCCCTCCGCCAGGTGCGAAG
CTCCACTCCCCTCAGCGTACCGCGCGGCAAGCTCAACGTTCTCCCCCCCCCCC
>NODE_75589_length_233_cov_28.418750_g71614_i0
TCGATGTTCTCACATTATTATTACGAGTAGTAGCTCATTTATTTCCCTGAAATCATGCCC
CAGAGGTAGTAGGTAGGGTGGTGGGTGTCGTTGCGCGAATCGACGACCCACCCATAAACC
AGCCACATCATGTATCCCCTGACCTACTATACACGACTACGTATAGGAAAAATAGAAATC
CCAGCAAAATATTAACCAATGAATGCTTCCTGCGCTACGATCGCCCCCTCCCC
>NODE_75590_length_233_cov_22.012500_g71615_i0
AATTCGACGCCTGTCATCCATATTGCAAGAAAGTCCGCCTTACAAGCGGTTATTAGTAGG
ATGCAGCTCGCCCTTCACGCGACTTGTCGAGCACCTCACGGCGCTTCGCGCTTGGCGCAA
GCAATGTCTGCCTGGTCGGTGAAAACCCGACGTACTCCTTCCCGGCATTGTTAACAGGGA
TGCGAAGGTCTATGGTCATACGTGCGACTACGGGCATGCATGACATGAGTACC
>NODE_75591_length_233_cov_17.525000_g71616_i0
TCCGATCTGGGTAGTCGACGTCCGGACAGAGCACGTGTTGTGCAGGAGCTCGGCTCAGTC
AGGGTGTATAGGTTGAGCCGCCGGCTTGTCGCGAAAGGCGGAAGGGCGCAGCTTGTACTT
GTTTTCGTGGAATACTCTCTCAACGAAGTGAGCTTTTATGGTGGGCGTTGATGGAGTGTA
CTGCTGCTGCTGCTGCTGTGCGTACGGACAAACTTAGACTTCCTCTGTGTGTG
>NODE_75592_length_233_cov_15.212500_g71617_i0
GTGGGTGGGTGGGTTGACTTCACTACTCGATGATGGAAACCGCCACTCCGGCGACCACCC
TGCTCCCCCCTATATATCTCGCCCCACCCCCGTGCCACACGGCTCTGGGTTTCCAATGCA
CAACACAGGAGGGGGGCGGGATAAGGGTTGGTTAACTACTCGATGATGGGAACCATCACT
GCGGCTACCACCCTGTTTCCCCCTATCTTCCCCCCCCCCCCCCCCCCCCACCC
>NODE_75593_length_233_cov_14.593750_g71618_i0
AGCAGGGGCGGGAGGAGGGTGGGCGGCGGGCGGACTCGGTTAGCTTCGGGCCGAGACGAT
GATGACCTGCCTACCTGGCTTGGTGTGACCTGGCTGAGTTTGGCCTGACTTGGCCCGGCT
AGGCCTGGGCTTGTATGGCCGTGGCCTTGGTTCGGGTGTTGCTGCGGTCTTGTCTTTTGA
GTTTTTTTCTGGGCTCAAAAATGGGTCTTGCTGGGTTTTTGCAGGTCTTAGCG
>NODE_75594_length_233_cov_13.531250_g71619_i0
GGAGAGGGAGGGAGGGAGGGAAGGAGGCAACGAAGCGTTCATCGCGGAGAGAAGGAAATA
CAAAATAAAAATAAAGGAAAAGCCGCGACTGGCTGTTGCCGGTATAATTGTGAGCGCGGA
GCGTTTCATCGCAGGAAAGTGTATATTCGCGGATATTACTGCGGCTTTTTTTGCCGGTAC
CGGCTTCTTTTGCCCTTCTTGGAACCCCCTTTCGTCCGCGTTGGAAGCCCTGT
>NODE_75595_length_233_cov_12.543750_g71620_i0
ACCCACAATACCACCTACTGCAGTGACAACACCCACAGTAGCACCTACTGCAGTGACAAC
ACCCACAGTAGCACGTACTGCAGTGACCACACCCACAGTAGTGGCACCTACTGCAGCGAC
AACACCCCACAGTGAAGGTGGCACCTACCGCAGCGACAACACCCACAATACCACCTACTG
CAGTGACAACACCCACAGTAGCACCTACTGCAGTGACAACACCCACAGTAGCA
>NODE_75596_length_233_cov_9.393750_g71621_i0
GGGCATTTAGTGTTCTTGTAAGAGCTCATGAAGATTAGAATAGAAGACACGATCGACCGA
CCGACCGACCGACTGTATGGTTTGTTGGTTTTTAGACCTGCTGTATGGTTATGTTGGCTT
TACATAGGCGGTATGGTTTGTTGTCTCTTATATTTGGGATTTTCCGCGGTGCTTTTTGGT
GCCCTCCCATCTTCTTCCTCGTCTCCCACACACGAAAGTCGAGCGTATTTTCG
>NODE_75597_length_233_cov_9.118750_g71622_i0
GCGTTGGACGACCTGGTGTGCATCCTATGTACCCATTGTATACAAAAGTATATCTCTGCT
GCATGCGGCTGCTATGTGTATATGCTCGCCCCCCAGCCGCCGTGTCTGTGCCTCTAACTC
TGCTGCTGCTGCTGCTGTTGCTGCTGTTGTTGTAGCTGCTGATGATGACGATTTATGTAC
TTTCTGTCGTTATTGTTGGTGCTGCTGCTGGTGCTGCTGCTGCCCCGGCTGTT
>NODE_75598_length_233_cov_8.825000_g71623_i0
GCACTGCAACACAGGTCTCTTGCGTGACTGCTGTACCTTCTGGAGAGCCTTTGAGGTCAC
CAGCTGTTGGGCTGGAGGCATTTACTCTGGAGGTGGTACGCTCCACAAGGGAGATGTGCT
GCCAGCGCCGGGGAGAGAGCTGCGCGGGTTCGCAACAGACGTTCGGTGCCTCGTGTATGG
CGTCTGCTTTGCCCCCGTCACTTCCAGGCTTAACACGGTACCTGGACTGTCTT
>NODE_75599_length_233_cov_8.456250_g71624_i0
GATCTGGGGGGGGCAATAACGACCTTTAGGTAGCTTAAATTTGTGAGGGCCAATATATTT
TCCCATTTCACTCCGTGGCGCGCTCTAAAACGGGGGAAGGTACCGCACCGCACCGCACCG
CACCTCGCCTTACCGCGCACTGCACTGCCCTGCACTGCCCTGCCCACTGGGTGAATAGAG
TTGGTACGCGTTGGGTGGGGTTAGCGTTGGGTGGGGTTTAAGAGATACATACC
>NODE_75600_length_233_cov_7.700000_g71625_i0
GCTAGATCAGACTATAGGGATTAGCAACTGAAACCAGTTTAATGTGAAGACAACAACAAC
AACAACCCGCAGGGGACATTCACTTGTGATGAAACTGCCAAAACAAAACTGTCGGGGAAA
ATAAAAAATGAAGAAAATAAAATAATGTCGGCTGTGATGAGACTCGTATCATAGCACGGC
TGGAAGGTTTTAACGTTTGGCGTTTCTTATTCCGTGCCACGCTCCGGAGCGGC
>NODE_75601_length_233_cov_7.062500_g71626_i0
ACGCTCTCCAATCAGCCCTTAGGCCCTGTGGTCCTTCGAGGTACAGGTCAGGAACACGAG
CGGCGATTCGGGTCGCGCTTGGCCGGAGCTACCCAGTACCAACAGGGCAGTCCACCCCCC
CCCATACAAATCTCGGGGGGCCAAAGAAACCATTTTTTTTTTCGCAAACGTCCGCCACCA
ACCAAAATATCAATAGAAGAAAAAGCTACAACCAGACCAAAAAAGATCGGAAG
>NODE_75602_length_233_cov_6.693750_g71627_i0
TCTCCAGGACCAACTAAAACACCCTTCCTTGTAGCGCCTACAGAGAAATTTCCATGAATA
GGAATTTGAAGGTCGGCCTGTCCAGAGCCGCCTTTACCGCAATTCTGATTTATTATATAG
GATAAAGTATAGAAATCGGGGACTTGGTTGTGCCCCGCGTGTGGTTCCAGTGTTATGAGA
CCGAATATTTCAATTTGGAATATTTCGAAAAACGCCGAAAACACTAGTTTAGA
>NODE_75603_length_233_cov_6.131250_g71628_i0
GAGAAATAGAGGGGTAGATCAGTTGGTGTGTTGATTGGTTGATCGATTGATTGGTCGATT
AGTTGGCTGCTCACTGGTTGGCTGCTTGGTAGACCGCTTGGTTTGTTGGTAGAAATTCTG
GTTTGATTGGTTGGTTGGTTGGTGTATCGTGGCATTGGGGGGAGGGAGTTCCGGATGAGG
AGGCGAGAAATTGAGGGGGAGATCGGTTGATTGGTTGATTGGTTGATTGGTGG
>NODE_75604_length_233_cov_6.081250_g71629_i0
CCGTGCGGATGGAGCGCGACCCCATGAAGAGGTACCGCGCGCGCGGCGCCAGGCCGGCGT
TGGCGTCGCTCTCCAAATCGTACATCACCAGCTCTCGCCCTTCCGCGGCGCAGAACACGT
GCCTGGGCACGCGTCCGCCGCCCGACATTTTCCATCGCAGATTCCCCGACATCCTCCTCC
TCTTGCCCCAGGGAAGGTGGGCCTCGAGCAAAGCGTCCCGGGGCCGAAACTCC
>NODE_75605_length_233_cov_5.775000_g71630_i0
GTAACCCGAACGTAATAAACCGAAGATAACTTGGCCACACAACCTGATGGATAGGTTGGT
CGAAGAGCACCCCAAACTCCAAACGCCGCAGCGAGGCCGGCCACACCACACCTTGAATGG
GTTGGTTGAAGTAAGCTCCGAACGACAAGCGTCTGAGCCGCGCAGGCCATGTGACATTGT
CGATAGGTTGATTGAAGCAAAATCCAAACAATATACTGTGTAGCATAGCCGGC
>NODE_75606_length_233_cov_5.456250_g71631_i0
TGCTCGACAGGTCCGATTGCTGCAACGATCTTGGACCCGATCGCTGACAGATGCTGAACT
TGCACTCCAGCTGCTTCTTCTGGCACTGTCTACACGGCCGAGAACCGTCGCACCGCACCT
TTTTCTGTGTGCAGTAGTCGCAAGCTCTTCGAAGCTTCTTCCGCGCTTTCCTAGCCTCCG
GATCTTCGTTCGGGTCATCGTCGCTCTCCGAGAGGAAGTCGGAGTCAGTCCCA
>NODE_75607_length_233_cov_5.118750_g71632_i0
TCTACCCTACTGTAGTAGCATGCAATGCCAATTTCGATTTTGTCTAGGGCGGTAGTACGT
GTATCACGACGCCTTATAAACAAAAGTCTCGCATTTTCACCTTCCACAAAGTTTACCCCT
GTTGGGGTCCACAGGGCTGTTTCACGGGGTCGAGTCAAAACTCGCGGGTCAGGTCGGGTG
GGGGTCGGGTAAAACGGTGACCGGACTCCATCCGTGAGAATTCGAAGACCTCC
>NODE_75608_length_233_cov_4.812500_g71633_i0
GCTGAAATGATGGGCCAGAGTCAGTATGAAAGTTTTGAATGTCAAATTCCAAGCTAAGAA
GTTTAAACTTTATTTAGGCTTTAGGGTTGACCCCTTGGATTTTCTGAAAGGGGTTGGAAA
CAACTGTACAATTAAATTTGAATTTTCAGAAAATATATGGTGAGCCACTTATTAGAGAGA
CAGAATTTGAAACTTCTTTTCCAAACTCATTTGGCAAAGGCACAAATCAATTG
>NODE_75609_length_233_cov_4.775000_g71634_i0
AGTATATTAAATTGAAAATGTGTCCTTGACGCGTCACCGAAGATCGGCCTATGACAGGTT
TGACGTTGGGAGGATACATGGGTCAAAATGAGCGACGCTGATTGGCCAACTGGTCAAGAT
TGTCATAGAACATAAACATTCAAATGTTTGGTCGTTATTTAGTTCGGAGATTCTCGTCGT
GTACATACGAGCTTTGCCCCCGGCGCAATCGCAAGCAAAAAGTCGCAAAACCC
>NODE_75610_length_233_cov_4.706250_g71635_i0
CCGATTCAAGAGGGGAGGATCCCGGCGCAAGAGAGTTGTTGGCGGCATAGTGAAATGTGG
TACATATTCAGGCTGCAACGGCATATATATGACCCGACGATTTATCCATGAAACACACAC
AAACAACACGCGTACGGCACGGCCCAGGCGTATCGTTTCGAGAACGCGTCTTGTTAATCA
ACTGACCTCAATACGGCTTCGAAATGAGTGTTTATTACCCATTTTCGACGTCA
>NODE_75611_length_233_cov_4.687500_g71636_i0
CCGTCTGCAGCATGCTGTTTGCAGTACGCCGCTTTGCTGCTCTTGAAATTATACTTAGGT
TGCCTAGTGCAGGACGCATGTGAGCAACGTCCCATCTTTCCCGGAGGTTTGGTCAGCGGT
CAAATGCCTCAGGCAGTCAAGAAGAGGCGGTTTCCAGATAAAAATGTCGTTGCGCTGACC
TGCTTTCCTCTGGCGATCAGAAGCGTGGGCCACAAATTATAGCTGCGATGACA
>NODE_75612_length_233_cov_4.650000_g71637_i0
ATAGGGGCGGGGGGGGTGGGGGGTGTACTCGATAACCATGCATGGCCGTAGTCGTATGGC
CATAGACCCTCGCGTCTCTACAATACCGGGACGGAGCATGTCGGGTTTTCACTGACCAGG
GAGGGGCTTGCGCAATTCAAAGCTTGTTCCACCGGCCAGCCAGTTTTTTTTCAAAACTTC
GACAGGCGGGGAGGGTGGGTCTACCAGGGTATCCATTAACCGCTTTAAGAACT
>NODE_75613_length_233_cov_4.631250_g71638_i0
CTGTATGATATGTATGGTATGTATGATATGTAGGATATGTATGGTATGTATGATATGTAT
GATCTGTGTGGTCTGTATGGTGTGTATGATATGTATGGTATGTCTGATCTGTATGATCTG
TATGACCTGCATGGTTTGCATGGTCTGTGTGATATGTATGATCTGTATGATCTGTATGAT
CTGTATGATCTGTATGATCTGTATGATACGTATGATCTGTATGATATGTATGG
>NODE_75614_length_233_cov_4.200000_g71639_i0
CTTGGCGAACTTCGTCGGGCCTGAGGTGGGGTGGGAAGGGTTGTTGGGTTGGTTTCGTTT
TTTCATGGCTCTTTGTTGTGTTCCCCCTGTTTTTGTGTTTTTGTCTCTGAGTCCTCCGTA
CAGTTTACGTACATAACTGCTTTTTTTTTCGTTTGTTTTCGCTGTTTCTGCTTTTGTTTT
TTCTCGTTGCAAGTCGAACATTTTTTTGTTGGCGCTAACGTTTTTCTTCCAAT
>NODE_75615_length_233_cov_4.025000_g71640_i0
CTAGTGGCCGAAGGCCCTCTCCAAACGGGAACTTCCACGGAACCATGGAAGTATTTTTAC
TTCTTCTATGGAACTAGAAAACTTTCGCGGAAGTAAAGTTACTTCTCTATGAAAGTAAAA
ATGTTTTCGTGGAAGCATAATTTACTTCGATGATAGTGAAAAAGCTTTCGTGGAAACTTT
CATGGGAGTAAACTCAAAAGTCAAACAATGTTGTAGATCGTGCGGACGGCATT
>NODE_75616_length_233_cov_3.962500_g71641_i0
CTCGCTGCCCCGTCTCCCTCTGCGGCCGCTGTCGCGAGAGCTCACCAGCGCCGCGTTCAT
GAGTCGGCTCGCATCGCCCCCCTGGCGAGCTCCCGCCTCTTCCTTCGACCCCTTCTCCCT
CTTCGCCGACCCCGGTTTCGACGCGTCTGCAGCGCTTGCGCCACCGCTGCCGACGCCGCC
GCCACCACCACTGCTACCGCCGCCGCGACCGCCGCGACCGCCGCCGCTGCGGC
>NODE_75617_length_233_cov_3.906250_g71642_i0
GTTCAGTGTCGGTACCAGTGTCTCTTTGCAATACATTTCGGCAAGACCTGGAGTCGACAC
TGAAACAATGTCCAGCTTGGTAAAAGCTGTGGATGTGGGGTGTGGGTATCATCGGTCGTT
TGACGCAAGCTACGATAGAGGTGCACCATGTTTTTTCTGAGCTCCTCACTTAAGGAGCGT
CATACCTCACCGAAAAAACGATTTTGAAGGAAAACAAAAGTGCTTCCGAATGA
>NODE_75618_length_233_cov_3.881250_g71643_i0
CACAAGTATTGCATGTACTGTACACCCACCATGAAAAAAACTCTATGCCACACAAGGAGC
ACAGGCTATCCTGTGCGCGACACGCTATGGGCGTTGGCTCTGACACCGCTTAGCAGGTGC
TACGTACGTTTGTGCACGCTTTCGCACATCACCATACCAAGTGGCGTTCGCACCCATATT
TCGTGATTATGATAAGGGTTCTGCAGTGCTGCTGCTGAGGTGCAGTTATATAT
>NODE_75619_length_233_cov_3.850000_g71644_i0
TGGAAGTGACGATGCGATGCAGATAGTACAGGGATCATTCAGGCGCGCAGATAAAATATA
AAATAGGAGGGCAGAAGGACCCTCCGCTGACGAAGGGTGACAACACGCAGGCCATTCCAA
AGTTGCTCGAGATAATAAAGTGGGCACACCACGAATAGCGCCTTAGTGTACCAGTCCCAT
AGAGTCTACCGGTACCATCGAACACTCGAGAACACTACCAGCCAACCGTTTCC
>NODE_75620_length_233_cov_3.850000_g71645_i0
CTGTTTTCCACCTGGACCAACGCTCGGGCTATAGATAATACCAAAAGTCATCGCACTTAC
GTGAGTCCCCTCGGAATGCACCGAGAACCACGATGTACGCTCAAGGCGCCAGGCGTTTGA
CGCCAACCCCTGTCTTGCACTATGCCCACGGACGGGTTTTTTACACCTACCCCCGTCCTT
CCACTATGGCTACGCGTACACGAACGGCGACAAAAAAATAGAACTATTAATAG
>NODE_75621_length_233_cov_3.850000_g71646_i0
GTTTATACTATGCAACTGCCTCGTGGATGCCTTACCATATGTCTATTCTGCGTGCTGCAT
TGCAATGTGGTATCTCTGTGCCGTGGGTTTGTGACCACAGAACTGGTACCTCTCGACGTA
GGGTGAAGAATCGGCACGGAAACTGGGTGTGCTGGATGTCGACGGGTAGAAAGAACAGCA
CCATGTGAAGAACACACACTCTACGTTAGGCGATAATTCCCCCTGCGCCCCAC
>NODE_75622_length_233_cov_3.850000_g71647_i0
TTTCTCTCCCGTTGAAATGGGTTTACCTCTCCACAAGGGGTCTGATTCCGCCTACAAAGC
GCAAGGGGAGGGTCCCGGCTTCCTGTGACGATATAACTGGTACGTCCGATGAGCGCTCAA
GAAGTGCAAGGGGGTGATCTCGGCTCGAATCATACCGTCGTCCTTCACGGCCTTAGTTAA
GCGAAAGCGCAAGTATATATAAACCTGACATATGGCTTAACCATTTCTGAAAC
>NODE_75623_length_233_cov_3.825000_g71648_i0
GGGCGACCGGCCATTGCAATAGCAAAATATAGACCGGTATGGCAGCATGGTACAATGGAC
GGGTCCACTGACTGCTGTCGTCGGCAATGTGTATCAATTATTGATCAATTGGTTACTTGC
CTAGTCTACTATTAATACGAGTATAGTATTATATTATAGTATAGTATAGTATAGTATAGT
ATGAATAGACTAATCTACAAGAGCGGCAACGGCCATCGATCGATCGATATATT
>NODE_75624_length_233_cov_3.818750_g71649_i0
AGGTAAAGATGGCCTTGTCCAACTTAGCGGGATACGTCCAACGTGTTCGGATGGTCGAGC
CAAGACCACATTGTCAGAACGAGAAGCTTCCTATGTTTTAAGGTTAACGGTAGGTCATAG
CTGATTGGCTGACTTGGTATTTGTTTGTATACGAAGGTACCCCTCGGTTACCTTATTGCA
CTTTGGCTACATTGTTTTCCATCAGATACGCTAAGCATGTTGCGACCGTTACC
>NODE_75625_length_233_cov_3.768750_g71650_i0
GGAGACGTTGGCGCAAGGCGGCCATTTTTCCCGAGGAGGCGGAGCGCAGCAGGCACCATG
CATGGTGGACCTGGACGAACCGTGCGATTGCTGAAAAAGCTTAGGATGGTCGCCGGTGTT
CCGCAGGCCGTGTTCGGGTCGGCAGCTCTTCTTCTCGCAACGACCACTACTACGCTCGTG
CAATCAGCTGGCGCAAGCTCGTCCTCATCGTCGACCACGTTTTTCGATCCGTC
>NODE_75626_length_233_cov_3.693750_g71651_i0
GTGAGGTTAGGTTAGGTGAGGCGAGGTGAGGTGGGGGGGGGTACTAATGTCGTGCATGGC
CGTAGTCGTATGTATGACCATAGACCCTCGCATCCCTACCTACATTGCCGGGACGGATTG
CACGTTGGCTTTTCACCAACCAGGCAGACATTGCTTGTTGCACCAAAGCTTTTGCGAAGC
GAAACGTGGGGTGTTGGGCGAGCCAGTCGCATGAAGGGTGGGCTGCATCCGAC
>NODE_75627_length_233_cov_3.687500_g71652_i0
CGCACAAAAACTCGTCCCTTCTGTACCCCACTTCCGGCTTGACCTTTGTCTACTCCATCT
GCTGTAATAACACTATCGCACTCACTCATGACCTAACAGCCGATTTTCCTAATTGAGAAT
TGCCTTTCCGATGAGAACGAGAATCGAAAATATTGGTTTTTGAATTGTAAGAGATGTACT
TCCCTCACAGACATTTTTTTCACTGTAAACTATTGTCAGATGTGACGCCCGTC
>NODE_75628_length_233_cov_3.618750_g71653_i0
TCCTCCTTGTAGGCGGGCAGGAGCCGGACCAGCTGGTCGGCGCCCATGCGGCCCGCCTTC
ACCAAAGCGTACGCGTCCGACACGATGCTAGCACGGTCCTCAGGCGCAAGTGTCCTGTCG
CGTACGCCGGCCTCAAGGCGCTTCATCATCTCAGGCGTGTATAGCACCCTCATCAAAGTG
TGCTGCCCCGCGTTGATCTTGACCCAGTCGCCCTTGTTCTTCAACTCCACCTT
>NODE_75629_length_233_cov_3.575000_g71654_i0
CCACCCCACGGCGGAGACAGTACGCGCGGAGAAATAACGCCGGGCAGACTGTCGTCCCCC
GTTTCCACTGCCAAGTTTCTGATCCTTTCGAGGGACAGCGGTGGCGGCGGCGCCACCGCG
CGCTCGAGAGACCACGCCAGGCGGGCGGCGGCCACCACAGCTTCCTGGGACACCTCCACC
CTGATCCGAGACAACATCGCGTCTGCGCGAGTCCGGGGCTGCCTCGGGTTACC
>NODE_75630_length_233_cov_3.368750_g71655_i0
TTCCTGTCCGTGTCGATGGCCGACTTGAGCATAAGCGCCGCCAGCCCCAGCACGAAGGAC
CACAGCGCGAAGATGCAGCCGCAGATGAGCAGCACGTCCTCCAGCGAGTTCCCGCACCCG
ATCGGGATCGTGCGGCCGCAAGCCTGCATCGTCAGGGGCTCGTAGCGGTTCATCATGTTG
ATCTCCGCCAGCGTTGACGGCCTGAAAGAACGAGCATCCTTGGAGCCGCGGGG
>NODE_75631_length_233_cov_3.368750_g71656_i0
GTTCGCACTTGATTCAAGTATAAGACTTACGTACGACTTTCTATTTGTTTCTCATTGTAT
CAGGTACAGATACATATACTTAAAGTACAACCTCGTAGTACTTCAGTATATGAATTTTCA
CTCCATACCCCTGTACCTGGTAGACGATACAATACTATTAATAGCAATACTATTAAATAG
TGCCGGTTGCGTAGGGCCGGCTGCTCGGTTATATAGGGCCTGTTGGAATCGCT
>NODE_75632_length_233_cov_3.368750_g71657_i0
GTCCTTTTCAACGAACTCCTTCCGTCCCTTCCCTATTCGATGTCACGCAGCGAGTAAAAA
AAAGTAGTAGCAGTAGTGTAGTAGAGCCTACATACGAGTAGTAGTAGTAGTAGATCCAAA
AGATATACATACATCAACCAAGCAATCAAGCAAACACTACGGCCTAAAAAAAAGCTCTAT
GCAAGTAAATAGCCAGCGCGGGCGGGGGGCTGATGCCGGTGCGCGGTGGTTTT
>NODE_75633_length_233_cov_3.368750_g71658_i0
GCGGACATATATGTAAGGACCGTTTGGTTTTCATATTAAGGTTCGAGCGATCCTTATATT
TCCGTCAAGAGTGGAACCAGGTATCCGATACTACGGATAAAGCACACTTTTGTGTATTAG
ATGACTGTAACTAACCGCAGGCGAAAACAATGGTTGGTTAGGTTGGGGGTAAGGGTTAGG
GTTTAGTTTTATGCGTCCCAAGGTTAGCCTCTCCGATCCCATGGGTTCTTGAT
>NODE_75634_length_233_cov_3.368750_g71659_i0
GCTCTCCGGCGCTCTCCGCTTGCCCTTCGCTTCTCCAAACTGTCACGGGAATGCACACCA
ACGCTGTCGATGCGCGGCGAGCCATGGCCCTCGTCGAGCAGGCCGAAGCCGACGGAGGTC
TCGACGGTTACACTCCAACCGCAACTTCGCTGTCGGCTGAGGCCGCCGCCGCCGCCGCCG
CCGCGTCCGCCCCCGGATCGATCCAGGATGGGGTTTCTGCCCCGCCGTGGGAG
>NODE_75635_length_233_cov_3.362500_g71660_i0
GGTTTATCGGTGCCCCGCATTCACTCATCTTGAAAACAGAAACATACCGTTGTACGTAAG
TAACAGGCAGAGGGCGGGGTGCATGCAGCAGCCAGTACGAGCAGCGAGTAGCAGTGACTA
CCTGAGTCGCCGGAAAATATTCGGATTCTGTAAATATGGAAGTATGTTATCATAAATCGG
ACGAGAAATTCCAACCCAATTCTCAAGACGTGAGAGTACAGCAGTACTTGAAT
>NODE_75636_length_233_cov_3.312500_g71661_i0
CACACTAATTCCAAGTAGTTTGTCCCCAAAAACGTGGGACCAGTTCTTAACCCATTCATA
ACTGAAAAAAATGACTCACACTAATTCCAAGTAGTTTGTCCCCAAATTCGTGGGACCAGT
TAGTAGTGTTTCCTCAAATTCGTGGGACCAATTCAGAACTGAAAAAAATGACTCACACTA
ATTCCACGTAGTTTGTCCCCAAATTCGTGGGACCAGTTCTTAAGGGGTTAAGG
>NODE_75637_length_233_cov_3.243750_g71662_i0
CGGAACACCACACCCCGCCGCAAACAATCAATCTCCTATGATATACCGAACGTACGACTT
ACTTCTCCAGAAAAAAACGAACGGTACTTTACCATTCATAAATTCAACACAGCAGTCGCA
AACGATACATCTCTCCATTGTACGATCAAAAACATATTCAATCATACGGGTAAGTGTATT
TCTCGTAAAGGAAACCAAACCCTCTCTGCGAGATACCTACCCCCCCAAATATG
>NODE_75638_length_233_cov_3.218750_g71663_i0
TCCGATCTGTCCGATCTTCATCGAATTGCTAACTCATTCGCATACAGTCCTCCAGCACCC
GTTTCGAGCCTCCGTGCTTTAGACGGCGGTCGTCGTGTTTCTACGAGTGGATCGATATCG
CCATCGCCAGTCTTGTTTGCCGGCTGTCGGGTGCGAGTAGTCTATACTATACACTGTAAA
AACTGCGAGCGATCAGCTCTTCGCCGTTCTGCTCAGCAGTCCATCCTCACCGC
>NODE_75639_length_233_cov_3.206250_g71664_i0
TTTTTTTTACGGCATCATCATTTAGCCTCGTACACTGCTGCTGGCTGCTGGTGCCCGCGC
CAGTCTACTGCTGCTGGTGCCTGGTACCCGCGCCAGTCTACTGCTGTATGCAGGCAGCAT
GTCATATGTTTTCTACTACGACTACAATTCTACGTACGTACTGCTTGTCCCTCGTTTCTT
CGAAAGTACCTATCATACACTCATCGACTATCAATACGATACGTACGTACGTA
>NODE_75640_length_233_cov_3.100000_g71665_i0
GACGCTGTCACCCATACGCAAGAAAGTCCACCGCACAAGCGGCTCTTACTAGGATAAAGC
TCGCCCTTCATGCGACTCGCCGAACACCTCACGGCGCATCGCGCTTGTGCGCAAGCAATG
TAGGCCTGGTGGGTGAAAACCCGACATGCTCCGTCCCGGCATTGTAGGGATGCAAGGGTC
CATGGTCATACAACTACGGCCATGTATGACATGAGTACCCCCTCCCCCCCCCA
>NODE_75641_length_233_cov_3.043750_g71666_i0
GAGGATGCTGGCAAAATGAAGGTATTTGATTGGGAGATAGCTGGCATTGAAAATAATTTG
ATTGGGAGATAGCTCGCCCTTCGTGCCCCGCTGAGTCTCAGACTCGCCACCTTCCTCCTT
TGCTGTGTCTCTAATGGGGGATGCCCGCGCTCATAGCACGCGTCCTGCCAGAAACTCTGA
CCTACCACTGACCACACGCTATTTAGACCACGTGTAGACTCTGTACTTCGCCA
>NODE_75642_length_233_cov_3.037500_g71667_i0
GGCCATGCTCAGGGCGGGAACTCAATGCCAGTCAGTGAGACTCACGCGGATAGTCTTGCT
TTTGAAGGGTGCTTTTCTGCTGTATATACCAGGTACCTCTGGTAGCTTTTATGGGTTGGC
TGGCCAAGAACAATCGTCGCGATTCCTCCAAGAGGGGCTCAGTTCCGGGAAGAGATCAAG
ACGCTGGCATAGGTGGTGCGGCGCTCTAGTGTCCGTGAGAGGGACCACAGAGC
>NODE_75643_length_233_cov_2.887500_g71668_i0
CGTATTTTGTCCTGCATCCCCTGACATCCCCGTGTTTGTTAAGCAGATTTTGAAAAACAA
AACTCGTATCGTACATGATACGTGTATATGTATACCTATGTATACCAGGTATATCACAAT
GTCGAAATCGTATCGATTACGTTTTTCTCGTTTATCCATATTATTTCGTATGGAAATCGA
CTCTCGTTTGATGTTATCCAACACTAATTTCAACCAAATCATGGTAAATCTGG
>NODE_75644_length_233_cov_2.887500_g71669_i0
TCGCATCGCTGCAATGCCGAGCACGTCGGGTTTTCACCGCCCAGGCAGACATTGCCTGCA
CCAAGCGCGAAGCCCATAGGGGGTATACTTTAGCAAGTGTGTTGTCCAATGCAGAGCCAA
GAGCACGTGAGAATCACCCTGCTAGTGGGGAGTTGGTTGCCTACTACAGGTATCGTAGTG
TGGTGTTATGTGCTCTCCACCTGTCTTTGTGATGTCCAGTGTGTATTTTTTGT
>NODE_75645_length_233_cov_2.887500_g71670_i0
GTCGGGACTACAAGTACAACGCAACCGGTCGTGCGAAATACACGCGGAATGGACTACTTA
TACAGTACAGGACACCTAATAAGAAACAGGCTGATAAGAAAGCCGGGCTGAGATTTAGAG
AAATACAATCAATTCGGGAGTCGTTATCTTGAAATTAGTGTAGAAAGCACCCTCTCTCAA
ATAAGACATCCAGCCTGGGCCAGATTTCCTGTTTCTTATTAGGTGTCTTGTAC
>NODE_75646_length_233_cov_2.887500_g71671_i0
TGCCACTGGCTGTACCGCCATGGCGTGTTATCTGCCAGGGACATACATTATGTACAAAAC
ATCTACTTGTAAGCAAGCGGTTGGTCGATACCGCCGTACACATGAGCTCTAGCGACCTCA
AACACCGCTCAAGAATTACAGCATTGCAGCGCTTCCAAATTCTACGAAAACACCCATACG
CATCACACGCACCATACACGCGCGAGTACCAACCTCGTTTCAGTAGAAACGGC
>NODE_75647_length_233_cov_2.887500_g71672_i0
GGGAAAGGCAATAAGTTGAGGTGGGATAAGTAATACTGGTGTGTTATAGATGTATGTACT
CAGGTGCCAGGTTGGTGACATGTTTATGTTTGATACTGCTGTACACGTTACGTGAAGTGA
AGCGTGCTCTATCTACCACGAGGTTGTGTCGGCAGAATAAGTGAGCAAGTGATAAGTGAT
ACCTTGGCAGTATGCTGGTAGATTATATGCGGTACCGGATTTTGGAATCTCTG
>NODE_75648_length_233_cov_2.887500_g71673_i0
GTTGAGGCGGGTGCCGCAGCGACCGGTGTACCGGATGCACCTGGCCGATTGTGGAACTGG
CTTGACGAAAGCACCTACTTTGCTCCAATCTCCACAAGGCAGCCGCTCCCGGAAGACCTG
ACCCTCGAAGCTGAAGACCGCCTGGGACGAAGCTCGGGTGCTCCTTTGAGCGTGTCGGCC
TCGGCACCGCAACCAGCAACAGAGGCTGGTGCGTCAAATGGTGAACAACCCGC
>NODE_75649_length_233_cov_2.887500_g71674_i0
TCTCGCAGCAGCAGCAGCAACAGCAACAGCAACAGCAACAACGGCAACAGCAGTAGCAAC
AGCAACATTTATAGCGGGCCGTACGTTTTCTACGCACCAGCAGTTCAAGTACGCACCCGG
AGTCCGTTCCTCCTCTATTGATATGCGTGAACCTGAGTGAGTAACACACAGGTATGATGA
AGGCTCGAGCCACCAACACAACACCAACACCTTTTTCCTACACGCACACGAGT
>NODE_75650_length_233_cov_2.887500_g71675_i0
CCATCCTCTTGCGGTGGACCACCACACCTCCTCCGGACTACATGATAGCGCACCGCCTGA
TGTCACACGGCAGCCTGTCCGTGTTCGAGTATTACGCATGTTTTCTTGGGTATTACGTGT
GCCAACGTCGGTGTGGGTATTGTAAAGCATTCCTCTTACTGTGCTAACACCGTATGATTA
TAAGTACCGCCTCCTCACACTCACAACCAACGAGTCTTCGCGCACAACTCCTG
>NODE_75651_length_233_cov_2.887500_g71676_i0
GTTTTTCTCCTGTAGGAGCTGTGCTGCGCGTAGGTTGGGGCAGCGGAAGAGGTAGTCGTG
CATGATGTGCGACATCACCCTTCGGTAGTCACCGGACTCTGCACACTGGTCGGCAACATC
CCCGTACGCGCGAAGCACCCCTACCACGCTCGACCGGAACAGCGCCATCACGAAGGAGTG
GTACACCAGCCTAGGCATGGTCACCGGAAAGGCACCGTGAACAAACATCACCC
>NODE_75652_length_233_cov_2.887500_g71677_i0
GGAAACGTTTCGCTAGTCTTATCCTCTGGGTGGACTTGTTCCGGGAAACTCCTTCTTGTT
CTTTTGGTTCGAGAAAAACGAGAGAAAAAAATCACACGGAAGCAAAAAAATCTGGAAACG
GTAGTAAGTGTTCCTTCCCGACCTGATTTTTCTCAGTGTTTTGCTGCCGTTGTTGTTGTT
GTCGTTGTTTCTTTTTTACCGTTAGCTAAGAGCTTTTGCTTTTGCTTCTTGGC
>NODE_75653_length_233_cov_2.887500_g71678_i0
GCCCAGGCTGCCCCCTGACGACCACAACTTTTTATGTAGGTAGTCTACTATGATACGTGT
AATCCCAGGTATCAGAGTGAAATAACTACTACAGAACCGGGAATGTTACCCAGCATGTCC
TCTGACTACCACGTAGTATGTATACTCTATTTCGTATATACTTGAATACCAGGTATAAAA
TTAGCTACCAGGTACCTACCAGATTTACATCGCGTTGTAAGAACACAACAGGG
>NODE_75654_length_233_cov_2.887500_g71679_i0
TATTAACTATGGTCCCCCGTAATAGTAGTAGTTTTGTAGTAGTGGTACTGCTGTAGTACA
ATACTGCACTGTAGTATAGTACGAATTACACTGTTGTTGTATAGTAGTAGTTTTGTAGTA
GTGGTACTGCTGTAGTACAATACTGCACTGCTGTAGTATAGTACGAATTACACTCGAGAC
CATCAAAACGTTCTACAGCAGCAGTATATATATATATGTCCCCCTTCACCAAG
>NODE_75655_length_233_cov_2.887500_g71680_i0
GGAGGCACCTCATTTTTTCTGGGGCTCCTAACGTGAGGAGCTTATTGCTCGACCTGAAAC
TGACTTTGCCAAATATGGAAAGTGCAATCCGATAAAGAATCCCATACCCCTGGTATACAA
CAGATAACAATACCAAACAAGAATGACCTTCCAACGATGGTGGGATAAGGAGCCCTGTCG
TCCAGAAAATTGTTCAGCCAAAAGGTACTATTGATACCTCTATCGTAGCGCGG
>NODE_75656_length_233_cov_2.887500_g71681_i0
CGGAGTTCGAGAGCATGCGGGCGGCCCAGAAGCCGGGGGAGGAGGACGACCTCGCGCAGA
TCGTGAGGCGCGTGCAGGACTACCGCCCGGAGAAGGAGTTTGTGGTGGTATTTCAGGCGG
CGGGTGTCATGGGGGCGGACATCGTCCGACCAAACGTGACACCCCCGGAGATGGCGAAGC
ACGTGGTGAAGTCCGATGGGGTGTCGACCCTCCCGAGCGCATCGGGACTGGAC
>NODE_75657_length_233_cov_2.887500_g71682_i0
CTGCACCCGCAAGTCTTGCGATGTCTCGTCACCCCCTCACAAGCACCAGTCAGTGCAGAT
TGGCAACACATATGTTAGCTGCCAGACACCGCTAATATTTTATTTGCTGCGGCTGGATGC
TTACGAACGCTCAGTCGTCTCCTTCGGTATAAACAAAACTGTCACACAGCAGTGGCCCGT
GTATATCCACATTGAACCCAGTAAACTGATGCATCAGACGGCCGCCCCCAGCT
>NODE_75658_length_233_cov_2.881250_g71683_i0
TACGATGGTCCTCCGTGACAACAACACACCCCGCCCAGTCAACCTAGACCCCTACATACA
CGCCTAACCACATTCTTCATAAGGAACGAGCTGTACTGCACATAGGCTCATACATCATAT
ATAGATTTGTCTTTTTTAGGCGCACACTTGATTACAAGGCCTTGCTTGCAGCGCAGCGAG
TCTACGACAAATAATCCTGACGTCTACGACGACCCTCCTCAAGATGGCTCGTC
>NODE_75659_length_233_cov_2.881250_g71684_i0
TGTAGAGTCAAGCAGTACATATACATGGGAAATGCAATAGGCACGGACACGAGAGGACGC
TCACGGCTGTCACAAAACAACCCCTACCCGCGAACCACGACACAACGCCCTTCCTTCGCA
GAGGGCGTGCTGCTCTCACGAAACACGATCAGCCACGGTGGTGGTGGTGGCCGTGGCCGT
GGCCGTGGTGGTGGCGGCGGTGCTGCTGCTGCTTTTTCTGCTCGATGCCCCTC
>NODE_75660_length_233_cov_2.881250_g71685_i0
GCAGTAGCAGTTCATCATGTTGCCGCGGGCGTGACCCGAACAATCTGCATGATCCAGCAC
ACACATACATCGTTTCCTGATGGGTTGGGACTCGTGAGCTGTCATACGTATGCAGATCCT
GCACATATGTACAACCTCGCACAACAAAACGGCAGGTAGGTGAGGAACTATTAAAATCTA
TTATCTACGACGCATGCTAAGGTAGAGATGCGCCATGTTTTTTCTGAGCTCCT
>NODE_75661_length_233_cov_2.868750_g71686_i0
GGCAAATTATGCCTCCCTTGTAGATATACCTGGTACATTTATCACGTGTATGTACCGATT
TGCTTTTGCTGATTTTCGTAGTTTGTACCTGGTAGATATGTTTCAGATATGATGTGTGTA
GCGATTAGCTTTCGCTGGTCGTTATGATTTCCGCTCGCTGGTCGTTATGAATTTCGTTTT
CTTGGAGATACGATTCTGTACTCTGTACTCTGTACCGATTTCCTTTGGGCTGC
>NODE_75662_length_233_cov_2.843750_g71687_i0
GTTTAAAGTACGAACATAAATACACGATACCAGGTATAGTATATATATACATGCATACTG
TGTACGTACATACACTTCGCCAGCAATATTGCAGCGGTATTTCGATATCAATACGAAATA
ATAGGTCTAACCCGTACCCGTGCCCCGTGCGTACCTCAACTTGACTTGGTGACAGCAAAA
TAGCAGATACTATGTACGTAGCAGATACTATGTACGTAGCAGATACTATGTAC
>NODE_75663_length_233_cov_2.825000_g71688_i0
TATCTGTTCAAATGCTGCATTTCCACCTAAAGGCCTAATGTTCAACTTCTATGAGAAATC
CCTGTGGTCCTACCTTACAACGCGATATTGTGTGTTTTTTAACCACCAGCGACCTCGTGT
GTTTTAACCACCACCACCACCACCACCACCGTCTGCAGGAGTCGATGGTGACAGCTACCA
GCGAGAAGCTAGACGCCTTGAAAGCTTCGCTTGCCAACGAGGTATGAATGAAC
>NODE_75664_length_233_cov_2.793750_g71689_i0
GGTTCGATACGTACAGCCGAAGACGCTAGGGCCGCCGCTGCTCTTGCTGCTGCTTGCTGC
TGCTGCTGCTGCTGCTGCTGCTGCTGCTGCTGCTGCCGCCGCAAAGAAAATTATTAAATC
CACGGCGGTATAGCGGTAGGGTGTCCCAAGCAAGGAGAGCGTGCTGCGAGCAGGCGTTTC
GTGTGACCCTCTCTCCCGTGAGCTGGGGTCGCTTCGCTGTGGGTTGGTGTGTG
>NODE_75665_length_233_cov_2.775000_g71690_i0
GTCGCCGCTGTCGCTGCTGACGCCGGTGCTGTCACCGTCTACATGATGTGGATTCGCCCA
GTTCCCGCCTGACCGACCGCCTCCGTTAGAATCCCGATGACCGCTGCCGACTCGGCCCCT
GCCTGCTTCAGCGCCGCTACGCACGCGACGGCTTGGTCCTGCGGCACCGATGCCAGCAAC
CCCCCCGCCGTCTGAGGATCGAACAACAGCCTAAATCGCGCCCCCAACTTTTC
>NODE_75666_length_233_cov_2.775000_g71691_i0
GTCCGTCAAGCGTTGCCGAACCACGCTCTCGAGATCCAGCAGCTTCTCGTACGTCCACTT
CATGAGGAACCGAATGCCCATGATCTGGAGCGGCAGAGGCAGGTTGATGATTAGAGTGAG
CCGGTGGTAGTTCTGCCACAAAAACCCGCACAATGCCCGCAAGTACTCCAAGCGCTGCCC
GCGTCGCCCCTACGTTGTTCAGCACCGCAGAAACGGCCTTCCCGACGCCACCC
>NODE_75667_length_233_cov_2.737500_g71692_i0
GGAGGAAGGAAGGAGGGTATTCGTTCGGCCTTGACTAGCAGCAACAACAGCAGCTATTAA
TAGAGGAGTTCAGTTGAAAAAGCTGTTGCAGCAGCAGCAGGAAGATTGACCAATCTGAAA
AAAGATCCTCGATAGGAAGCTGGGCGTTCGGTGAAAGAGCTGTACACGCGAGAAATTTGG
GCACGAAATGAATTCGAAAATGTTTGGGATATGACCACCTGTCTCGATAGTAG
>NODE_75668_length_233_cov_2.718750_g71693_i0
GTCGCTGCCTCCACCATCGCCGTTCCGACCCGCGCCTTAGCGTCCACAGACAGGCCGCTG
TGGCTGTCGAGTAGGGACAGGATGGTTAGGAGGGCGGGGACGGCCACCACTACTGCTCCC
GCAGCTTTCGCTATACTTGTTGCAAGCCCGTGCGATCGAGCGTTTGGCTTCCTTCCGCCC
CCTCCTCCCCCCCCATGAGGCCGCCGCCTCCTTGCCAAGGCTTCGGTGCGCCT
>NODE_75669_length_233_cov_2.712500_g71694_i0
TCGATTTCGATGCGGTCTTCGACTCTATGTGCGCTGAAACCTGATCTTACTTTCTGTAGC
CACACTATTTAAATATACACCGAGTCACTCTGCTACGGTCTGCATATTACTGAAAACCCT
GAAAATCACCCATTTGGACTCTTTTCACGGCCCTTCGACCCGGAACCACATTTCGATGGC
GGTCGGAAGGTAGATAAGGTCGTTTTACAGGTCTCCGCGCAGTGAAAATTCTC
>NODE_75670_length_233_cov_2.712500_g71695_i0
GCCATAGTAGAGACCAAAAGAAAGGCTACGAGTACGGCCGCAGGGAGGAAGGGCAGCGCG
AGTCGACGAGGGAATAAAAGGCTGTAACTCTTCTCGCGACAAAAGTACAATGCACGCACC
GTAGAGAGGATTGGTGCGCAAGACCCTGATTCGGGACCTCAACCTGCTTTGGGATCTCGA
GCCTGAGCTAAAACCAGGTAGGGAGCTCGAGCAGAAGGTCAAAAGGAAATAAG
>NODE_75671_length_233_cov_2.712500_g71696_i0
GTCGAATTGGTTGCTACATATCTCGAGGCTAGCGGATTTCGGCCACTTTGGGTGTTGACT
CATCGGAGGATGCCATGCCAAGACGAGAGCTGTCAAGGCTTGCACTAAAAGTGGCCGCTT
GCCAAAATTCAGACTGCGCGAATAAAAAAAAGAAAGCCACGCATGCCGGGATGACCCCCG
GTAGGTAGGGCACCTCATCATGCGCGCTTTGGCACCGTACTGTTAAGAGTTCG
>NODE_75672_length_233_cov_2.631250_g71697_i0
TGTAACTTGAAATACTTGGAGTGTGAAGTACACTGGGAGTACTCGTACATACATATGATA
TCATATGTACGTATCTGTGTTCAGCGTTGAACCGTATAATACGTACGTAGAGCATGGGTT
TTTACACCTTTGCCATCGCAGCATGTATGCCGCATGCCGCCCACTCGCCGGCCAGTGATG
GAGGAATCGTCACGAATGACGAACCCTGAGCACGTATCCAGTCGGCGGGTTAG
>NODE_75673_length_233_cov_2.625000_g71698_i0
TGGTCGTTTTTACTACCCGTAATAATAGTCACTAATAGTGAGTCAGAAATATTTTCGGCA
AAAAAAAAGTTTTACCTACTATCTATCGTAACAGGCGTGGTGAGGTGCGGTTGTAAAAGG
GGCCGCCTTCCCCTCCCCCACCGCAGGAGTACACAGTAAAAAAAGAAGAGAAGAGGACGC
AAACCCCTTCCCAAGTTCAGAATGAGAAAACAAACCAGAACGATGAGATTTAT
>NODE_75674_length_233_cov_2.625000_g71699_i0
GCCCGAACTCGTTTACGACAAGGAGACGCAAGTGCTAAGAGAAGTAACTGTTGGCCGTAA
ACACTACCCACTAGCCTATACCCACGTGACTAAGTAGGCTACTGGGACTCTGGGACTCAG
TAGACTACTGGGTAGTGCTTCAAGTATATAACCAACAATACATATGTTTTCAAGTTCGTT
GGATATCGCAGTCTTCGTACGAGTATAACATTGATGCCCGGGGCCCTCCCCTC
>NODE_75675_length_233_cov_2.606250_g71700_i0
CCCACCTCCACCGCCACCGCCGCTTTTCTCAGACACGTCTGATTGGCCGAGCACACGAGG
TCCGGTCGGTGGGCCAATCGCTGGGCCAATGACCGAACCATCGCCTCCGGAAGATCGAGG
AAAACCGTTACCTCCCTCTTTCGGCCGAGTCCCACCACACGACGAACCCGCCGCTGCTGC
TACCGCGCCCCCCTCTTGTCGAACGCCGCCACTGTCCTCTCGTCGTGCGGAGG
>NODE_75676_length_233_cov_2.581250_g71701_i0
TGACATCATTGTGGACGGGTTTTAGACGTAAACAAAATAGGCCCTTATTTTACACCTACC
GACCACGGCAGACCACAGTGGAAACCGGATTTTCCAAAAATATGCATTTGGGCACTTTAG
GAGTAAAGTTATTTAGATCTTGTGGGCATTTCACTTCAAATCCAAGGTAGCAGCAGCAGC
AGCAGCCAAGGTCTCATGCCCGTGTACCGTGTGCCGGAAACGAGTGAACGGCC
>NODE_75677_length_233_cov_2.562500_g71702_i0
GGGCGAGGCACTGGTCGGCGAACATTTTTTTGTTTTACAAGGATCGATCGACGAGTTTTA
GTGTGTGTTGGTGTTCATGTTCGTTTTTGGTGTTTTGGTTTGGTTTGGTTTGGTTTTGGG
TTTTTATTTTTTCATGTTTTCGTGGCTTAAGGGCAACGGATTAGTTTTTTCCCACGACCA
GCAGAAAAAAGGAAAACGGTTTCGGGAACGGCGGATATTGTAGCGAGCGAGGC
>NODE_75678_length_233_cov_2.525000_g71703_i0
GGCTCCTCAATCCAAACTCGTTGGACTTTCTTCCTCGTGTTGCAATATTTTTCACGAGAG
ACTCAGGTGATGAACTTGTTAATTTGGTAGCACTTTTATTTTTCTCCAAATCCTATTTTT
CGGCGACATATGGAGCTCCTTAAGTGAGGAGCTCAGAAAAAACAGGGCGCACGTCTATCG
TAGCATGCGTCGGAACGTTTGGCTTAATCGTGAATACACAAACGTTTCTTGTA
>NODE_75679_length_233_cov_2.518750_g71704_i0
CAGGTCGGTAGTTCCACGGGCACAGCGGTCATCGGTGAGGCATGAGTTGAGGCCATTGGC
AGTGGTCACGACCAAGAGAAGTGGTCCTAGCATCCGGGTGAACGACATGATGCTTGGTGT
ATGTAGCCTTCGCGACCGCTTCCTGAATCGAGTCTGCCCGTCCGTGCTCGTCACAGGACC
TCGTGCTTGCTCGTGCCCGACGTGGGGATGCTGACCTACGCTCGATGCCTTGC
>NODE_75680_length_233_cov_2.487500_g71705_i0
GTACTGTTTTGTTTTTTTCTGTTGGTGAGACGTAACGTACATACTGCTGTACGTATAATA
GTTGTTCAGTTTGCGGTGGAATGCTGTCTTACACGAGTCGTGCAATCCACCAACGCCCTG
CCTACACTATGTTTCGAAACATGCACCTATTACCTCACCTATTACTAGATGGTGTGCCAT
TGTGTCTTTTTTTATCTGAGTAGTTTTGTCATTTGCGCTGACCTATACTGTAC
>NODE_75681_length_233_cov_2.475000_g71706_i0
GGTTCGGCGAGTTCAGCGTTTGCCGAGGGGCTGTGGTGGGGCCGATGGTGAGCCTGCGTC
GTTTCGGGGCGAAGGGACACCCGGACGGAAAAAATGACCGCTCTCCTCGACGCTCGAGAC
CAAAAGCACCCCGCAAGGGACTATGGACTCCAATGCGTGTGATGCGCTGTGTCTCGGCGG
ATATCGGTGCAGAGCTCTGTCGCTGCGAAAGGTCGTTGGGGTCTTTGCCAGCT
>NODE_75682_length_233_cov_2.406250_g71707_i0
GCAAGGCGACACACGAAAACGAGCGTTTACATGGAAAGGCTCGCGTGAGAGATGGTCTCG
TTTCTAGAGGCGGTTCTCGTGGCTACAAAGCATCCAAAAGCATCCCCGAGCTCTCGCAGG
ATTTCAGCAGAATACCGAGCATCCGGTGAGCGAGAATCAGAGAGCTACACACTCGTGCGA
AGCACCCACCATATATCTGGTGTTGTATCTGGTATACTTCGGAGTATATACTG
>NODE_75683_length_233_cov_2.406250_g71708_i0
TCTCTTCCGGCCGCGGGGCTTTTCTTGCGCTCTCCGCCGCGTTCGTCGCGGGGCACGCAG
GAGGCCCGGGTGTACACACGCCTCGAGTTTGGGCCTGGGGCGAGGTCCGTGGCGCGTGGG
TGCTCTGGGCGTTCAGAGCCGCGAAAACTGGCAAGTAGCTACGGGGTCTATTTGCGCAGA
GCTAGAGCCCGCCAGGACCATGCAAACCCCCATATTTCAAGAGTTTTCTTCGC
>NODE_75684_length_233_cov_2.406250_g71709_i0
GTGCGTAGTGTTTATTTTTGTTGATTGCCTTGGTGCTGTTTTATGGTGGCCTTCGCTAGA
GACGAGGGTGGCACCGCTATGGGGGGCTGCAGCACACAAGGCAGCACACACATACAATAG
CTTGTTCGCTGCTGTCTGTTTGTTTGCGCCGTGATACGTAGAGCAGCGACATCTCATACC
ACGATTGCTAATTTTGCACCTGCAGCCGAACGCTTGCGGAATGCAGAGGAGGC
>NODE_75685_length_233_cov_2.406250_g71710_i0
CGGAACGTCGCGCAATTCCTGCAAAACCGTACCAAGCTAACAGCTGCAAGGACCCCCATC
AACCCGCGGTGGGAAACGAGCACACAATTGTATCCCTGGTTCAAGGTCAAGCGCGACCAA
TGCACGTGGGGGTACGTCGGATGTAGACATGAATATCGGAAGTTGGCTGGATCACCACCG
AATGGCATTGTGCGAACGCTCACCAGCCCGTCGATGCCACCCATCAGCCGGTT
>NODE_75686_length_233_cov_2.406250_g71711_i0
TCCTTGTTGCACGTGTGTGGGCCTGCAGTGGCTGGCATCAAACCCCGAAGCCGAATAGGA
AGACGTATCGGAAAAGCAGAAGGAAATGGAGGCACTGGCAAACCCCATCATCTCAAGGTG
TGGTTAGCTGCGATACGCATACATTTGGCGTTCAACTGCAAACGACGTTTTCTTGTTTGT
CCTGGACATACGCCGGCAACGACGGCGCGGACGGCGGCTTCTCTCACAGCGCC
>NODE_75687_length_233_cov_2.406250_g71712_i0
AGATGAGTAGCGCTGCTACAGCAGTAGTATCATACTGTAGCAACAGTAGTCCCCAGTCCT
GAAAAAAATTGCACGTATTTGTCCAGCATTTTTCCCGCGGGCTCAGGGGTAAGCTGTCGC
TAGGAACTCGCGTAGCAGGATATTAGTAACTGTGGTCAACTTGTGTGACGGTGCTCATTA
ACCCTTATAGGACTGGAGTCCCGTTTTGGGGATAAATGACTTAGAATTAGAGT
>NODE_75688_length_233_cov_2.400000_g71713_i0
GGGTAGGGTACCATACACGGAGTAGTATCCGCATTCCAACGCCAAGTTGTTGGACGACAC
GCGCACTGCATGATGGATGCTGCGTCTACCGCGCGACCACACCATGTAAAACACGGTTGA
ACATACCACACTTGCCATGTCGTTTTTCAATATTTCCGGACCCCGAAGGGCATACCACAG
TGGCTCGTACAAATGATCGCCACGGCAACTTACTACTCTTATCGCTTGGACTC
>NODE_75689_length_233_cov_2.387500_g71714_i0
GTGATTATACTCCCATCACCCCCAATGCATTACAATTCTCCGGGTGACTGCCGCGCTATC
CAATATGGCTGTAAGCGTCTCTCCCCATTCGCAAACAAAAAGACGGACTATGTGTCATTT
TGCATCCGCCAAGAAGCCAAACATATTCCGATTTGAAAAAGACAAAACTAGACATTTGTG
TGAATTGCGGCAGAAAGAAGCGTCGAAGCCACAACAAAAAAAACTACAAGTAG
>NODE_75690_length_233_cov_2.387500_g71715_i0
GTGGCAGGCCGTTTCGATGAAGCCTGCGTAGCATTCCCTTGTGGTGATCTGGTGGTCGTT
ACCGACGGTCACGAGTTTGAAGCGTGCCAGGGTTGCCCGTCGTTTGGTCTTGCGATCAAT
TGCAAAGGGCGTCGTAGAGGATTAACTGCGTGGTGAGCGAAAGACACAAATGCGTTAGTG
TTTGCGTCACAAACTCGCAGGAAGTGGGAGAAGCGCGTTGCGTTGAATCGGTC
>NODE_75691_length_233_cov_2.368750_g71716_i0
GTTGGAGCCAAATAATCTAATCTGCATGGTACAAGACAGTATTCCTGGGTTGGATCTGTG
CTTATACAGATCTTGCTCAACATCTTATAACGGCAGGCTGGGGTCTAAACGATCTAGCTG
ATCTACAGATAAACGATCGTGATCTACTGTATGTGCGCGCTGCTGTTGCGCGCGTTTTTG
TGCTCCCCTCTCCTTCGACGTTGTCATCCATGGCTGGTGATCGAGCTAATAAG
>NODE_75692_length_233_cov_2.325000_g71717_i0
GCCAATCCTAAGCTGTCGATGTTCATCTTGCAGGGGATGGTGAGTCCGTTCGCATGACAA
CAACTTTTTTTTCTTCTTCTTTTTTCCCATCCGATTTATTATCTTCGCCATTTTTTTTAT
ATCTCTCCCTCCTAATAGTCGTAGCTCTCGCCCAGGGTCACAGCAGGCTCTCCCTCCCCT
ACGGTTCGTGCCTTGCTTTTTTTGTCGTGCGAAAGGTTTAACCCTTTCTTCCC
>NODE_75693_length_233_cov_2.281250_g71718_i0
GTCCAGATCAATGCAGGTTATACGGCTCCCACGCGCCAACATGAGCTAGATCATACAGAT
CATGCAGGTCACACAGATCACACAGATCACACAGATCACACAGATCACACATATCACACA
GATCACACATATCACACAGATCACACATATCATACAGATCATACAGATCATACAGATCAT
ACAGATAATACAGACCATACAGATCATACAGATCATACAGATCAGGTATCTTA
>NODE_75694_length_233_cov_2.262500_g71719_i0
GGTGGTGGTGTTGGTAACCGTCTCGGCGTCGATGTAGGTATTGACGTTAGTGTTGTTGTT
GTTGTTGTTGTTGTTGTTGTTGTTGTTGTTGTTGTTGTTGTTGTTAGTGTTAGTGTTAGT
GTTGTTGTTGTCGTTGGTGTTGGTGCTGTTTTTGGTGTTGGTGCTTGTGCTATTGTTGAC
GTTGGTGCTAGCGTTGGCGTGGATATTAGTGTTGGCGTTGGTGCTGTTGTTTG
>NODE_75695_length_233_cov_2.256250_g71720_i0
GTATATTCAAACTTAATCTAAACGGTGTTTATATTCTGGGACTAGAGTGGTGATGTGGTC
TGTGAGGTGGTGTGTGGTGGGAGAGCGTTGGTTGTGTGTGTTTGCGGAGGTTGTTTCTAT
AAATATATGCCTCGGCCGTACACCGGAACGGTTGGTTCAACCCCTTAAGAACTGGTCCCA
CGAATTTGGGGACAAACTACTTGGAATTAGGGAGGGGTATTTTTTTCAGTTCT
>NODE_75696_length_233_cov_2.256250_g71721_i0
GGCGAAGAGAGTAAATCGAACCGAAAATCTTAACAACCAAACGACGAACCAAAAAACATA
AAAGACAAGTACAGAAACAACAGGGGAGTACATCGAACCGAACCGAGTCGAGCCGAACCG
AACCGAATCGAACCGAACCGAACCGAACCGAATCGAACCGAACCGAACCGAACCGACTCG
AACCGAGCCGAACCGAGCCGAACCGAACCGGACCGAACCGAACCGAACCGAAC
>NODE_75697_length_233_cov_2.243750_g71722_i0
TGATACGTGTCATTGTCGTATTACTCCAAGTGTTTGAGTTTTGTGACTGCAATCCATCTA
CGGAGAATGCGGCGGGATTTATGTTTCCCAGGAAGGGTTGCATACAATTATGTGTGGCCT
GTCTTAGAGGGTCACAGAGCTTGGGGATACGAGCCCCCCTTGCTCCCAGTTAATCTAAGC
AAATTATGGACAACAATAACTGATACCTGTTTTCTCTCTTCAAAAAAAAAAAA
>NODE_75698_length_233_cov_2.237500_g71723_i0
GAAGTCAGCAAACTATCTGACCCTGGTCAACTTTATTACTATTAATAGACGCACTTCAAG
CCACAGCTACACACGCAGAGGTAAAAACGCAGAGCTCCGCAAATATGCGCGCTCAACTGT
TGATAGTTGTAGTACCTAGCCAACTAATGACTAGTCGGCGACAACTAGTCAGCCGACTCC
TAGCTGCCGCGGGTGGCCAACACACATACGTCCAACTTTCCCCATTTCTGAAT
>NODE_75699_length_233_cov_2.231250_g71724_i0
CGTCGTTTCGCATGTTGTTTCCTCTTCCGGGAGAGTGCAATTATTTTTTTTTCTTTTTTT
TCTTCGAGGTCGTGGCGAGGTGAACAAATGGATCGTTTCAACTCTCTTCTAAAAAATAAA
AAGAAAGAGGAAAACATCACATCAGGGGGGCGAGTTTGTTCTTGCGGAGATCTGGATGCT
GGTGTCGATCACGTGCCAAGCTATCCCTCCAGTCAAAGGCACCAGGGAGAAAC
>NODE_75700_length_233_cov_2.175000_g71725_i0
ACCGCTTCTCCTGCCACCTCTGCTGTCGCTCCCGCCGCCGCTACGGCCGCCACCGCCATC
GCCACCGCCGCCGCCACCTCGAACCCTCGGGTCTCGCGAGGCCTGCCCACCCGACAGGTC
CTTCCTTCGACTAGCTTCGCGGCCGCCACTACCACCACCGCTACCGCTACCGCTTATCCT
GCCACCTATGCTGTCGCCATCCCGAGAGACACCGCTGCGATTATCGATGCCAC
>NODE_75701_length_233_cov_2.156250_g71726_i0
CGGCTCAGAAATTCGTCCAAGGGGGGTGTGATATCTCCATCACCCGGGTGATAAGGAAGA
AACGTAACTTTCACGTTAAACCGCCTTCACGTGGGCCGGCGCTGGAGGAATCTACGAGCG
TCTTATCACACCACGAAAACAAAAAAAACCCATGGAAAACCGGGTACAACTATTTATTAC
CTAAACAATAAGGTATCCTATCATATTACACCAACGTACATAATCGGTTGGAG
>NODE_75702_length_233_cov_2.087500_g71727_i0
GGGTGAAGACTTGAAGACTTATGTTGGCCTCAGAGACATTCGGACCGGGTCATGAACGCA
AACAACGCTGGCTGAAAATACGGGGGCCACTACGACGTGCACTAGGAAGCTGAGAAGTAT
ATTGACCTGGATACCACAATTCCGCGATATCACCGTTTTGCGAGGTGTTTTCGAACCCGT
AGAACGAGAAACAAACTTGTACCTGCTAATGGTTAGGCGTAACCCTATACACG
>NODE_75703_length_233_cov_2.075000_g71728_i0
CGTGGTGCGGTGATTTCACCACGAGCCGGACGCCTATTTTACGCCCTGGTATATAGCATG
TTACTACAACAGTGCGATACTACTACAATAGCAGTAGTTTCTTGTTGTGTGAGTCTCGCT
ATGTACAATCGAAGGTCACTTTTTTTTTTCAGCCGCTCACAGCGACTCGGGTCAGTGTGA
CACCCCATTTTTTTTGTACAGTAGTTGAAGTAGTAGTCTGGAAGCAGTTCGAC
>NODE_75704_length_233_cov_2.056250_g71729_i0
TTTGTTCGGGGTAAAAAAAAGTGTTGGCCAGGATACCGTACTCGTACGAGCATCCTTTTT
TTTTCTCCACCGAAAACGCGAGACTACGAAATTTCAAATCAGGCTGTGTCTACTGCTGGA
AAACAGGGGAAATGCGTGTTATCGTACCCGGAACGCCCCTTTCGGACCCCCCAAAATGGC
GACCAAATATATAAGCTAAGTTTATCAATCAGCAAACGAGCAGCGCGAGTGCC
>NODE_75705_length_233_cov_2.031250_g71730_i0
TCTAAATGCGTTGTTTGTGTGTGTGTGTGTTTTTTCGTGGGTGGTTTGTTTTCTAAAATC
ATGATGAGTTAAACCACGAAGGCAAGAAGCGTCTCTGTTTCGGGGAGCGCTATGATACAT
AACCACTGCTGTAGCTTTTGTTCCTACTGACACGGCTTGCGGGTGCGGTGGTTTGGACAG
GCTTTGAGGATAGGGGTATGATAGCACACATGTAGTCATGGTGTTGGTATATA
>NODE_75706_length_233_cov_2.025000_g71731_i0
CAAATGACTGCGGCAAGCAACAAAGGAGTACGCCCCCCCCAAGCGGTTCTTAGTGGGATG
CAGCTCACCCTTCATGCGACTCGCCCAATGCCTCACGGCGCTTCGTGCTTGGTGCAAGCG
ATGTCTGCCTGGTTGGTGAAAACCCGGCATGCCCCGCCCCGGCATTGTATATAGGGATGC
GAGGGTCAATGGTCATACGACTACGGCCATGCATGGCATGAATAACCCCCCCC
>NODE_75707_length_233_cov_2.018750_g71732_i0
TCTTTTTTTAGGTGGGCGCTTCACTCAAACGATCATAGTTCTACCTCATCGACTTTTTTT
TTTTTTGGGTTCCAGCTTGACTCGTTTTGTTATGCCCGTTCCGGGCGCCATGCAAAATTC
CACCTCATAAATCGCAAAACTGCTTTGCGCAAATCCATTTAACTGTCGTGACCGGCTCTA
AGCCAGACAGCCGCTGTCGTGATTTTTCCGCTTGCGAAGTGCACGTGTTTTTT
>NODE_75708_length_233_cov_2.018750_g71733_i0
GGACAAACTACTTGGAATTAGTGTGGACTGATTTTTGCAGTACAGTACCCTGGTAGTACA
TAAAGGGGTTGAGAAAGATGCGGAGGTTGAAAAGAGAAAAGAGAGCGAGACCAGCGCATT
TGTTTTTCGCCATCAACCTTTTTGAGGTTTTTACTTGATTACAGCATGATACGTATACGA
GACCTACTTGATTATGGTACTCACTTGGTTACAGTATGGGCCAGTGTGCACTT
>NODE_75709_length_233_cov_2.012500_g71734_i0
GTGGGGATCGGAGATACTAGCGCCCCTCGAAAAAGAAGAAGGAGGAGAAGAAGAACCCCC
GCCCCTGCTAGAAACTAGCTTGATGTACGCCTTGTGGGAGAAGTTGAAAACTCCGGCTAG
CTCCTTGGCGGCGAGCCTGTGAAACCTTGCCACGCCCGTTAGCAGGCGGAGAGTGGCCGC
GGCCACTTCCTCTCCCTTGCCCTTCCCCTTTGAATCGCCCTTCCTCGCGCCGC
>NODE_75710_length_232_cov_2689.433962_g71735_i0
TGTCTCCGGAAGTGGCCACACCAGAAATTAAATTAACTCATTGAAGCTGTCGTCCATATG
CAAGTCCGCCTCAGAGGCGGTTCTTAGCAGGATGCAGCTCACCCCCCATGCGACTCGCCC
AATACCTCACGGCGCTTCGCGCCTGGTGCTAGCAATGTCTGCCTGGTCGGTGAAAACCCG
ACATGCTCCGTCCCGGCATTGTAGGGATGCGAGGGTCTATGGTCATACGACT
>NODE_75711_length_232_cov_85.635220_g71736_i0
GGGATGGGGGAGTCTTCTCCCGGAAAATATGTTTGTGTCCTGCAGTATTTTCGCCGGTTG
GTTCTGCGGTCGGTCGGTTGTGTTGTTGGTCGGTCTGTTCGCGCGGTCGGTCGGTCTCGT
CGGTTGTTTGTTTGTTTGTCCTCAGGGCTCGTTTTTTGTGGCATCCGCCGCTGCTGGTGT
GCGCGCGCTCTCTCTTTTGTTTCGGAGGAATGGGATGGGCGGGCCCTGGGAC
>NODE_75712_length_232_cov_48.465409_g71737_i0
CCCGGGTTTCCCCTCCCGTTTTCGTCCGAAAGGCGGCGAAGGGTAAGGGCGCGAGGCCGC
AAGAGGGCGGGGGAGGATCTGACGGAGCCAAGGGTCCGCCTAAAAAGTAACCGTGGCCGT
TACCGATATCGTAAGCCTTTTTGGTTACCCCTTCAGGGTTAGAAAAACACGCTTCCTATC
GTCAAGCATTTTGGTTACCACTTCAGGGTTAGATAAACACGCCCCCCCCCCC
>NODE_75713_length_232_cov_21.937107_g71738_i0
GGAGAAAGAGAACGATTGTTTTATCAAGACGAGCTCGGAGCAGAAAAAGAAGGCTTGCTC
CTGTAGAAGTACAAATGTCCCGAACGTAGACACAAGAAAATTCAAGAGGGAAAAGAAAAT
GCGGAGAACGTTATTTTGTATTGACACACGCACCGGGCTTTGAATGTGTTTCTTGCCCTC
TTGGGCGATTGGTACCGCCGTCTTCCTTTCCTACTACAGTAGCGGAGGCGAC
>NODE_75714_length_232_cov_19.264151_g71739_i0
GCCTATCTCGTATGGTACCCGGTATGATAACTGTCGATCAAGTGATTATGCTGTTTGTTG
ATTTTCTGGAAGCGAGAGCAAAACTCTTATTATATTTCTTTTCATTTTTCTCCGTAATGA
TTATTATTTTGTGGTTTGTCTCGGATTCGCCCGTGCGTGAAAAAAAAAGGTGCAATTGAA
AATGTCGTTTCCGGTGGTCTGGTGTGTCTCATTCTCATTTTTTTTTTTGGTG
>NODE_75715_length_232_cov_12.911950_g71740_i0
GGGGGGGGGGGCTGTTAAGGTCTAAGCCCCTGCCTTTGCTTCCCCCCGAATTATTGTTTT
TTGTTCTTCTAGGTGGATTATTGGCGGTTAGCTGCTTCAGAATCTCCCCGCTGTCGGAGG
AGACGGTTGTTGTTTTTTTGTGTATGTCCGATCCCTCCTGTCGGTCCCGTCCGCGCTGCT
GGGCGGTGGGATGGGACCTGTGGGGTTTCTGCGAGAGAGGCGATGGGTAGGC
>NODE_75716_length_232_cov_12.440252_g71741_i0
ATTTATTGCTCGCCTTAGTCATTTGACCGTTATTGACCACGCATCCCTTTCGAGACAGAG
TACCGTTCCTACTCCTAATAGAGACATCTCCAACATTTTTGTTTTGGGGGGGGGGTCGTA
CCCGGCATACACCAACAAGACCCTTCTCTTCACCGTTTAGCTCACCCGCGTTGGTACGCC
TGGAAATCGCGCTTCCCGCGCTGGAAAGTGAGGAGGCGTGTGGGGGAGGGGG
>NODE_75717_length_232_cov_11.446541_g71742_i0
GGCAGTAGCCGCCGCCGCTGCTGCAGGCGTGCAGATTGCGGCGTCAGCGCACCAGACCGC
GGGGGGGGTGAACGCCTTGGGCGTCCTGGCTGTCGGGTCTGGGGACCGATCAGAGCCGGT
CGAAATCGACCTCGTCGGCTGACGGGAGTTAGGTTGTATTGTAACAGTGGAGGCGTTGTT
GTTTTGGAGGTGTGGCCGCCGGTTACCGAGAAAAGCGTGCCGAGGTTGTCGG
>NODE_75718_length_232_cov_9.628931_g71743_i0
CACAACTCTGTTGCCATGGCGCCCTTCCTACAAATCCTATTACTATGCTTTCTCCCATTC
GCCGCAGGACGGGTTAACAGCAGTGCGTTTGATGCTCTGCCGGTGGGCCTCAAGCCGACC
GCTCCGGTACAGCAACAGCAGCAGCACACTACCGCTACTTCTGATGCTGCAAAAGCTCCA
AAATCTTCCAGTGGACGTGTTGGTCGGCTTCTGGGCGCAGGCGGGTTTGGGC
>NODE_75719_length_232_cov_8.213836_g71744_i0
CGGATATTGCTTTTTCATCCGCCCACTGACTGGATATAGCGCGGCTATCCGGTATTGATT
ATGACGTTTGGCGATTTCGAAGTTGGAGGAGAGTTTTTGTTTCGAGGTTGCCGTTGTTTT
CCACTACAGGCGTGTTGCTCGGCGAGACACCCGGATATGTGTTTGGGATGATTGTGCCGA
TTCGCAATCTGATTTCAAGAACACGATATAGTGCTGAAGATATTGTATCCAC
>NODE_75720_length_232_cov_6.584906_g71745_i0
CCGCAGCAGCACCATCATTCCCATGCCCCGGCGGGGTTTGCTTGGCCTGCAGGGTTGCCA
GACCCTGGGCGGCATTTCGGAGGTTTGCAACGAGCTTCGCTCTTGTGGCGGCTCTCTGTC
TTCCCTGCAACAGCTGACCACTGCGCCGGTTCTCGTGCGGAGCTGATATAACCGAAGACA
GCCAGCTCATCACGCTCTCCTGACTGGGTTCACGCTCGTCGCGAGCATCGCC
>NODE_75721_length_232_cov_5.270440_g71746_i0
ATATACCTGGTACAGGTTGTAAATCAAGACAAACGCGCCTGTGATACCGTATGTATCACA
CGGGTGATAAGATAACTCACGAGGGTGGTAAGATAACACACGGGTGATAAGATAACAAAC
GGGGGTGATAAGATAACACACGGGTGATAAGATAACACACGGGTGACAATATAACACACT
GGTGATGAGATATCACACGGGGGATAAGATAACACACGGAGGTTAAGATAAC
>NODE_75722_length_232_cov_5.201258_g71747_i0
GGCTCCTGCGGAGAATTTCAGGAATGCCTCTTTCACAGTGACAACGTCGCGGACGAGTAC
TACTGCGCCGACGTGTGCGACCCGAGCCCGTGCGAAGACGGAGAGAAGTGCACCTTGGAG
CAACTGGTCCAGTGCTTCCGCGCCCCGTGCCCTCCCTCGGCCGTCTGCAGCAGCTCCAAG
GACTGAAGAAACCCTCGAAGAATTTCAGAACAAGAACTGGAACTCCTGCAGT
>NODE_75723_length_232_cov_5.037736_g71748_i0
CGGAACGGAGATCCCCTCCCTTGAGACGAGGACGGGGGTCGATGGTTGGCAGGTGGTGTC
CTCCGGGGAACCGCTGGTGGAGCAAGCAGTGGGGGTTGCAGCGCCGGCGCAGGGCTCCGC
TAGGGCAAGCCCGCTCCCTGCTACTGCTACTGCTACTACTGCAGCGATGGTGGGCGGAGC
GTGGGCGCTGGTGACCGGGGACTGGACGGGAACGATTGGAAACCCGATTGAA
>NODE_75724_length_232_cov_5.025157_g71749_i0
AGAAAGTAGAGTGCAATCGGGTCTTGCACCCTGCGGCCGTATTGTGGATTGTGGTGCTAC
TTTCTATAGATGTGTTGTGATTTTTACGCACACACCGTAGGGATCCCTGTATAGTGCCGG
TATGGTATGGTATGCGCTATTAATAGACAACAATACCGGCACTATTGCGGCAACCGGCAC
TAATCCCTCCGCACACTGCCACACTGACTGGTTAATCCCATCTGTGCCAAGC
>NODE_75725_length_232_cov_4.886792_g71750_i0
ATTTCTGGATTTCATGGAGTTGCATGCAGTCGTATGTACAGCTTTACGTACAACTGCTCC
TGAACTCGAACTCTATTTACAAGTAGGTTTTAATGGACATTTAATATACACAGCTTTGTC
ATGTACCGGCCGAAATGAAGTGCTCGAGATACAACCTCGTAAAAAAGCAAGCTATTACTC
ATGGGTGCGGCCAATATACAGTATATCCACAGGCTAGGCTGAAAGACGCAAC
>NODE_75726_length_232_cov_4.842767_g71751_i0
CTTAGCTTCCGAGCCGTACCCTTAACCACCACCCACGACCCACTTACCAGCACATCGTGA
GTGTTTTCGTTCATCCTCGTCTCGTCAATGTCGACGAGCGAGCCCTCAAGCCCAGGAACG
TGTACCAGATAGGATGTTACGATACCGTCCTCTGTGATTTAATACCTATCAGGTATATAC
CAGGTATATATTTTTTAAGACGCCAGCTGTGAGTTCGACCGTTTGAGTGGTG
>NODE_75727_length_232_cov_4.842767_g71752_i0
GGCGGAGTAACTTCAGCTGGCCGTAAGCTGTTCAACAAGCTGTTCTTCTGCTGCAGGTTT
TTCGACGGTCTGCGATTTCACGGACTCATACCGAATGCGTGACATGTGATAATTCGCGGG
AAAAGCCCCGCCCAGCGTCGAACACTTGCTAAAAACAACGGGAAATTATGGTGTTCCAAA
CCTTACATTCAACGGAAGGCAGAATAAGCATCTCCCCAACCCCCCGCTCACT
>NODE_75728_length_232_cov_4.842767_g71753_i0
GTGCGATGTTACTCGTGTACAGATTACAGAACCGAGCACCAATGCGGCAGGCTGTTGCTG
TATTGACAGGAGAACTGCTGTATGTACTATTACGGGGGACCATAGTAAACACTAGTAAAT
AGGACCTACGGTGTACACAAAAACCTACACTTCGTAATGTAGAACACTGCTGTATCATTC
TGGCCGGAAATGTAAAGAACGTTTGGAGAAGTATATTTACCGATTTTTACTC
>NODE_75729_length_232_cov_4.440252_g71754_i0
GTCGTAGTATCTCTGTGTCGTAGTTTTGTGACCACAGAACTGGTACCTTTTTAAGATGAA
GAATCGGCACGGACACTGGGTGTGCTGGATGTCGACGGGTAGAAAGGAAGGTTTAACGTG
AAGAACACACACACACATGTCGAGGTCGAGTTTTTTGGAATTCTTCAATTGCATGGACTA
TATGCTCTTCTCCCTCCTCCCCCACTACGGTTCTTGCCTTGCTTTTTATCGC
>NODE_75730_length_232_cov_4.358491_g71755_i0
GTATAGTGTGTGCGTGTTCTTCGCATTGAACCGTTTTTTCTACCCGTCGACATCCAGCAC
ACCCAGTGTCCGTGGCGATTCTTCATTCTACGTAAACAGATAGAAAGTTCTGTGGTCACA
AGACCACGACACAGCAGTAGAGATACTACGTTGCAATTGCACATATATGTGTATGATACG
AGTCTAATATGGCATCTATATATAATATATAGTCTATGCCCGGATAATATGC
>NODE_75731_length_232_cov_4.270440_g71756_i0
GTCTGCCCACTTTCCGAAGACAGTGGTCTACGAGCGAGGGAGGAGGGGGGCGAGGGGAAA
GGGGGGCTGGCTAGCTACCCGTCCGATCGACGCACAACATCAGCAGAAAAAAAAACGAAA
GAAAGAAAGAAGAGAAAGAGACAGAAAAAACAGCAGACGCTACTCTAGCAGGCGATAAGT
ACTACAGCTCTCGCCTAGACCGCTTCGACGCCGCCCCCCCCCCTCCTCCTCC
>NODE_75732_length_232_cov_3.874214_g71757_i0
GTTTAAATAGATTCTCTAGAGCGCACATGATTCGGAGTTTGCGGTAGCAGGTTTTTGACA
TACGGTCCCAGTTCTTCCGATAATTTGAGTAGAGTTTCACTTAAGGGCACCCATCGTCGA
CCACATACAAGGAAAAACGTTTCGCTTGACCTCATGTTTAGGACAGTGCGATTTTCTTGC
TTGATGTATGCGTAAATCCTACACTGGCCGAGTTGGGCAACGCGAATGCAAG
>NODE_75733_length_232_cov_3.874214_g71758_i0
GTCGGCATATATGCCGCTAGTCTACCAATAGCTGGCGGCAAATGCGTTATTCGAAGGGGC
CCAAGACGCTGTCGGAGAGGCAATACAGTAGAGACCCGCACGGGACCTTGAGGGCAATAG
TGCTATTAACCGGAAGCCGCTTTCGTGGAGAGCGAAGAGAGTACATGCACGTTGGCTGCT
CGGGGGAGCACAGTTTCCTAGGTGCATGGGTGTGCTGTCTTGACATGAAACC
>NODE_75734_length_232_cov_3.874214_g71759_i0
TAGGTGCCCCCTTTACGCGGCAGCGGCGACAGTCGCAGGTCTCTTGGTCTCGCTCGTCCT
CCTCTCCTACAGCCTTTCTTTGCCGATTGACAGGTTCACCTCGTGTCGGCTACGTAGTAC
AGAGTACTCGCTACCGCCAGAATAATAACACCCGGGCTACGAGGTGAGAGGAAGTAATGT
TACCTCTGGGCGTGATCCTTCTGATGGTTATGGCTGTATCCTTGGAATCTGC
>NODE_75735_length_232_cov_3.874214_g71760_i0
CGGTAGTAGTGAAACCTACTCAGAGTCCGACCCGAGCAAGTCAACGGAGACCGCTTTGCG
CTTGGAGGCGTACTTTTCCTCCTCCTTTACCTTCGCGCCGTACTTGACGTGGCGGTCGTT
CTGAACGGCGACAATCTGCTTGACGTAGGCCTTCCTAGAAGCCCTGGAGCAGGCGAAGTG
AAACGGGGCCTTCTTGCGCTTGATAATTATGCCGCCGACCTGGATGGTGGGG
>NODE_75736_length_232_cov_3.867925_g71761_i0
CACAGATAGTTTCATGTACATAGTATATGAATATAAAGTATGACGATCTAAGTATTGACA
CATTTATTTAATTATTTTTCATCCCATCCATTATGGTGGCACTTATTTTCTCTCTCCTCT
CCTTATATATTATTTAATGAGAGTCGTAACTCAGATCTGGCGTCAAAAAGCAGGCTCTCC
CCCCTCCTCCCCACTACGGGTCGTGGCTTGCATTTTTGTCGCTAGACGACTT
>NODE_75737_length_232_cov_3.817610_g71762_i0
GGCAAAAAAAGAGGCAAGCCTTAACTTCTTCGTTTTTCTGCCTGTTATGGATTCATACTG
GTATAATTCCTGGCCCATTTTGGGCAAAAAAGAGGCAAGCCTTAAATTCTTCTTCTTCTT
TTCCCGTCCGTTACTGATTTCATACGGGTATAGTTCTAGGTTCACCACTCCTCGTCAAAC
TTGTCATCGTCTAGGTCAAGGTCTTCGTCGTCCGCCTTCCCGCTGCCCCAGC
>NODE_75738_length_232_cov_3.767296_g71763_i0
GGTAAAATATCGATCGATTACCCAGCCCAGGGTGGTAATCCTTATAACATTAGGCTATAC
ATACAAGCAAGCAGGCTGTTCATGTGGGGGGGGGTTACTTTTATTATTAAAAGTAGATAA
CGTGATACTATCTATTTTATCGAGCAAAAGAACGGCGTCGCCATCGTTCTACGAGATATT
AGCAAGCAAGCATATGGAGTTAGTAGTTGATGTTGACGTTTTTGTGGCCAGG
>NODE_75739_length_232_cov_3.691824_g71764_i0
GGGGATGCTTCGCTGTACGTGCCTTCATGCCACGCGCCTTTCCAAAGGGTTGACGGGCTT
ACATCCAACTCTCCAAGATCAATGTCCGCTCCATCTTCGAACCGGCCTTGAATAGTGCCC
GCTGTAAGTCGGGGAAGATCAACATAGAGGGCGGTAGATTCAGAAAAGTTCCCATCTGTA
CTGAACCACACGGTGACCTCGACAGGCTCCCCCACTGTCACGTTGCAACAGG
>NODE_75740_length_232_cov_3.685535_g71765_i0
GGAGACACAAAGAGCACAAACACAATTGGGACGCAATATAGGCAACCAAGAAAGAAAATA
GCACTCCAAACGAAGTAGATTAAAGGAAAACGAATCGAAACAAATCGAAACGGATTTCAT
CGACACCCCCTTATTCCCTCACGCCCCTGCACGCATAATCGACAAATGAAGCGGTGTATC
GAATCGAAGCCGAGAAGCGAAATACACTCGAGATAATGAAACATTCCTCGAT
>NODE_75741_length_232_cov_3.666667_g71766_i0
CCCGACGTGCCGCGCGTGACATGCTGCTTACGGTACCACAGCAAGGAGCAGCAGCAGCAC
ACAACATGTATGTGGGGGGAACGAGGTCGAAGTCGAAGTCGAAAAACGAAAAACAAAAAA
ATTAAAACAAAAACAGCATTCAATTCTTTTGGTCCCAATAACAAGCCCGTACATCTCACG
AAACGTCGCGATGTAAGCCTCGTGGCGTTTCCACCGAAACTAACCGATTCCG
>NODE_75742_length_232_cov_3.553459_g71767_i0
CCTCACACTAAAACCTAATCGATTTGGATCCCGACACTAAAACCATGTCATTATCGGCCC
ACCAACAAAAACTAGCTCAATTTCGATCGAGACACTAAATAAAACAGCAATTAAGGATAA
AGAAAGGAGTGAGACTTCACATACATACATGTGTTAAAGGTTTCCTTTTTTTGGTTTTGG
CTGTGGCCTTGATTTTCTTCTGTTCAAGGATGCTTATGAGTGCTGATCAATG
>NODE_75743_length_232_cov_3.446541_g71768_i0
CGGCTTATAGTCAAGTCAACAAAAAAAACTAACACGCGTGACCATAGTAAATAGGACCTA
CGGTAATACGAAAATCTACTATTATTACCTGGTACTAAATATTAATACGACGTATGTATA
TATAGATTTCACTATTTTTACTATCGATATTTGGTCCTATTTACTATGCCCCCCCGTAAT
AGTCAGCGGCTAATAGTCAGTCAACTGACAAGCTCTACCAAAAAAAGGTATT
>NODE_75744_length_232_cov_3.427673_g71769_i0
TCACTTTCTTGTAGGCAGCTTTCTTATGAGCGGGCCGGTACTGTATACCACTTACGCCAG
AGTGCGACGAAAACCCAAAAACAAAAAGCAGATCAAGTCCGAGCTACCTCACGGATCGCC
TACTCCGTGATACCACGGTCACGTGCGTAGTACACGTTCTCGCTAAATACCTCATGGTCG
TCTTCGGGATGTTATCGCCCCGAACCGTGCCACACTGAGCGGTGTAAAGAGC
>NODE_75745_length_232_cov_3.415094_g71770_i0
CACCGAACACCACCCGGGTAGGGTTAGCATGTTGTAAGCTAAGGGCCAATAACGTGGTAA
GGGCCGAAGCTGAATACCTCATTTACTTAAGCGACCGATGCTACTACCGGACCTATTGAT
GGTTTTGAGGCCCCTCGCGTGGAGAGGTATGTTACATATACTGTACCTTCGCCGAACACC
ACACACGGACTGGACGAGGGGGGGGTTGTAAGCGAACGGGCAATGCCACCTT
>NODE_75746_length_232_cov_3.396226_g71771_i0
GGTGGAGGGAAGATATGCTTGGTGCACGAAGCTATCTGCGATAATCTGCATGACAACCGC
GGACTCGGAACACTCGAGTTGGCAACTTTTGTTTCGTTTTATTATTCTTGACTTTTTGTT
TCGCTTCGCTTCGCTTCGTTTTTTTTTTTTTTTTTTTTAAATCTGCGTTGAGAACGCGTG
GTGGTGGTTCCAGTGCTTGTTTGGTAATCTAACAATTCACTTCACTGAGCGA
>NODE_75747_length_232_cov_3.389937_g71772_i0
GCCAACCATCTCGCCTTGGACAAATCTTGTTTTTGCGAAAAGGCTGAAAACGGGGGGCAA
CTTGCCGTGCTCAAATGGGCTCGGCGAAACGGCTGCCCCTGGGACAATGGTACATGTTAC
GGTGCTTCCAAGATTGGGCGACTGGACATATTACAGTGGGCGCGGGCGAACGGCTGCCCT
TGGGATTACACTACATGTTGGGGGGCAGCTAGCAACGGTCATTTTGAGGTGC
>NODE_75748_length_232_cov_3.383648_g71773_i0
TGAGAGAGTCGCCACTATCGCAGACCCTCGGGGGCAACGGTGACGATTGCGCTGTGAGGG
AATTTGACGCGATAGTGTCAAGGAAACGGCCGCCGCCGTCGCCGGAACACGAACAGCCTG
CAGCGCTTGACAACGAAGGATCATCGCCGAAGGGTTTCCCGACGCTTACGACCCTGCACC
CTGGAGAGGGGGCAGGGTACATGGACTACGACAGCGGGGAGCTGTGCCGCTG
>NODE_75749_length_232_cov_3.308176_g71774_i0
AGTGAAATTGAACTCGCTGTGAAGATGCAGTGTACCCGCGGCAAGACGGAAAGACCCCGT
GAACCTTTACTATAGCTTGACACTGAACATTGAGCCTTGATGTGTAGGATAGGTGGGAGG
CTTTGAAGTGTGGACGCCAGTCTGCATGGAGCCGACCTTGAAATACCACCCTTTAATGTT
TGATGTTCTAACGTTGACCCGTAATCCGGGTTGCGGACAGTGTCTGGTGGGG
>NODE_75750_length_232_cov_3.257862_g71775_i0
GCTAAAACTCGAACGCTGTATTCTCGGAAAGGCTCTCGATCACCACCCAGATCTTTTTCC
GACAACACTTTTTGTTTGGTATTGGAAACCTTAACCTTCCCGTTAAACTGGAAAAAAAAA
TCCGTCGAGCGCAATCGCGCCCCTGTGCGAGCTCAACGCTTTCTACATGTGTCTCAGGAA
ATTTCCAGGAAATTTATCTCCCAAATGGGAGTGCGAGGTATTCATAGTGACG
>NODE_75751_length_232_cov_3.232704_g71776_i0
GGGTCTGGGAGGCCCAACGATGGAGTAGCTGCTGTAGAGCAAGCAATATCTGTACCAACA
CATATTTTTTTATGTTGGCGGCCATGCTTATTTTTGAGTTTGTGGCCACAGCATTTATAA
TTACAACAGCAGTATGATACTTGACATAACCCCGCCCTACGGACGTGCACGACATGATGA
GTACACCCCCCCCGCCGAGTTTTGTGGCCGTGCAACCCCCCCCGCCCCCCCC
>NODE_75752_length_232_cov_3.220126_g71777_i0
GTGGGGGTCGTGGTCGGGGGCTGTGACAAGCAGTTTTGTGTCCCTGTCTGTGTCTCTGCC
TATTTCTATGTCTGTCTCTATCTCTGTTTAATTCTCTCTCAGTTTTGCCTCTCTCTCTCT
CTGTCTCTCGCTCTGGTTGGTGAAAACTCGACGTGCTCTGTCCCGGCATTGTAGGGATGC
GAGGATCTATGGTCATACGAGTACGGCCATGCAAGAAATGAGCATCCCCCCC
>NODE_75753_length_232_cov_3.220126_g71778_i0
GTCTAAACATGAAGTGTTCATTGCTTTTGGATCGTTTATGACCCCTTAAGCGTGGAGCAA
ACAATGTACAGAAGTTGTACGGAGACAGCCGACCGTAGAGCATGCATAGCCACCCTGTCT
CCTACATTAAGCATTTCGCGAGGATGATCGTTGAACAAAGCCTTTTCAAGATGTTTTGGG
TGCGGTCGGTCTGGCGGTGTTTTTGCCGATGAAACAAATCGTTTAACCGTAG
>NODE_75754_length_232_cov_3.100629_g71779_i0
AAAACGTTACCCTGGTTGTCTAGCTTACGCAGTGAGAGGCGTATTTTACAGCGTCGTCGC
CAACCGACGCCAACCCAATCTATAAATATATAATATATTTATAGGTGTGGGGGGGGGGGT
ACTCATTCGTTGCTTGCCTCAGTCGTTTGGCCGTTGATCACGCATCCCTTTCAAGACGGA
GCACCGTTCCCACTCCTAATTGAGACACCTCCAACACTTGGGCGCTCAATAC
>NODE_75755_length_232_cov_3.088050_g71780_i0
GATTTGAACGCTAAATAGCCCACCCTCGCTCCATTTAAGCCCCGAGAGAACTATTACGTT
TGACCATATATAGTAATCAGGACCAAATATTGACACCAAAAAATAGAATTTCCCCTATTC
TGTTTAATTGCCCGGTTTGGTCCTGATTACTGCAGTATGTTCTCCTGTAACAACAATCTT
TTTTTTTTCCTTTCTCCGCTTTCCCCGAGAAATTTCTGGCCGCCGATAAAAC
>NODE_75756_length_232_cov_3.081761_g71781_i0
CAGGGCTCATGGCCATCGTAGCCTTGCTTGGGGATAGAGGTGCGGTAGAGCCAGTAGTGC
AAGCAAGAAGGCGAGGCTGTGGATGCCGTTGCTATATACTACGCGTAGTGCAAGCAAGAA
GGCGAGGCTGTGGATGCCGTTGCTATATACTACGCTGCCACGTTTGTTGCACTGACTAGA
ATCATGCGATCGTGCTTTTCTGAGTCCAACCCACAGTTTACGTACGTACAGG
>NODE_75757_length_232_cov_3.018868_g71782_i0
ACGTTACCGTACAGCAGTACATATTGATTGGGGGTAAATACTAAGTACGGGAAAAAGGTC
GCTCGGGGAGAAAAATTACAGCTCTTGATGTATGTCTCGACACCAATCAACGCTTTGCCC
TACGAATTCCTCCGGCAATTATACGCCCCAGCGCGCGCTCCCGCTGCTCTAGCGCCACCA
AGGAACGAGCTACCGCGACACAGCGGTATCGAAGACTTCCAAAAATCCGAGC
>NODE_75758_length_232_cov_3.012579_g71783_i0
CACCATCGCCTCCTTATTGACAAGGCGGTCCGCTTTGCTCCTTTCTTTGTCCGCTCTCCG
ACAACCGTAAAAACAAAAACTCGCTTCCCGCCGGAAAGTAACCTCCGAAACGATACCGCC
GAACCGTTGCCGGCGGCTAGTTTTGCTTAGCTTTACTCTTTGGAAACGAACACGTGCATG
TCGCCGCGCTTCTCCACGCCCGCACACTGCGTGGCGAGTCTCCAGACGGCCT
>NODE_75759_length_232_cov_2.918239_g71784_i0
GGAGTGGCTCCGCTCCGCTACCGCCGTGGTAGTGGTTTATGCCGTTCGACTTTTGGAGAG
CTGTTGGTGTTGGTTCTTGTCGGTGGTGTTTGGTGTTGGCGTTGTTGTTGTCGTCGGCGG
CGGTGTTAATGGTGGTGTTGGTGGTGGTGTTGGGGTTGGCATTGTTGTTGTTGTTGGTGT
TGGTGTTGTTGGTGTTGGTGCTGGCATTGTTGTTGGTGTTGTTGGTGTTGGC
>NODE_75760_length_232_cov_2.905660_g71785_i0
CGGCGTAGTACCTGGAAGTTCTGGTTTCCCGCCCGTCGATAGCGACGTTGTACCAATGGC
TTCAAGGTTGAATGGAGTTAGGTCCCTTTCTAAAACCCCCGGTCTGCAGGCGCCTGATTT
GGCAGTATTTTCGGACATTAACCTCATGGACGGATTTGATGAAACTCCCTCCACGTCCTT
TTTTTCCCAGCTCCCTTGGCACTGCAGGAACGCAAGCGTTGGAAGTATCAGG
>NODE_75761_length_232_cov_2.905660_g71786_i0
GAGCACGGGGCGTCTATATTGGCACTGCTGCTGTAGGGCTCTCTACGCGTCCTCGTACAC
CATCATCCGTGTTTGCAACACAGATGCGAGAAGACAGCAGTGTGCATGGATAACAAGAAG
CAGGCAGTGCTCTTCGTGACGCGTGGCAGCAGCCAGTTGTTTGCGGCGGCATGCAAGCGT
AAGATGAAGAAATACGAGTGTGTACTTGGAGAACTCTGCTGTTGTGCTGTTC
>NODE_75762_length_232_cov_2.905660_g71787_i0
TCCCAGATGTTGATGATCCAGTGATCCCAGATGATGCTGCTCCATGGATTGGGTGGCATC
TTGGTTCTTTGTTGGGGATTTTGATTACCCAGTTTTCCTCCTCCAAGATCCGAAATGGGT
CTCTATTGGTGTAGGCGAAATCCACACACGTGGCCGGAGGGTATGCCCCCGATGTCATCT
TGGCGTGCGCGCTGTCGAAGGTCTCCTCGACGCTTGGATTGGGTCTCGTACT
>NODE_75763_length_232_cov_2.905660_g71788_i0
GTTTTAGTTTTTTGTTTTTCGGAGCCTGCAGGTCTTGTGACCACGGAGTAATAAGTCTTA
CGAGCTCGCGGCGACGAGTTCTCCCTTTTGGTATGGCACTGCTTGTGCGGCTGCTTGTGC
ATCATGCATGCATCAACACGTACCTGACACTAATTTCAAGTAAGTTGTCCCCAAAACGGG
AAATACGGTCCCTTTTTACGCTGCAAATAAGTGTCTTCCAACTCTACTTCCC
>NODE_75764_length_232_cov_2.905660_g71789_i0
GACTTTTGATTGGTTGCTGACTTTTGATTTGTCGCTGAATTTTGATTGGTCGCAGACGCT
GACTTTGATTAGTCGCCGACATTTTTGGTCGCTGACTTTGTTTGGTCGCTCACTCGTCTG
ACTTGTGATTGAGTGGTCGCTGTCTTTGATTGGTCAATGACTTTGTTTGGGTCGCTTACT
CGGCAGGTGTTTTAATGACACAAGGCGTTTTTTTGCTGATATTTGTTCCGTC
>NODE_75765_length_232_cov_2.905660_g71790_i0
TCTACGAGGTGTGCCTGTTTCTGCAGACGGCCGAAAACTGAACGAGAGCCATTCATCGTA
ACAATGGACGACAACCTGACTTTACTACGCACTGAAACCGTTTTTTATAGCCCCTCACTG
CTGCACGGAGACACTGGTCGAATGTCCCATTGGACTTGTTATTGTAAAATTAACTTGGAG
AAGGCCGAGTCCTTAGGAGCGGGTATGAAACCTTCGACGGAGTGAGAGTCTC
>NODE_75766_length_232_cov_2.905660_g71791_i0
GTAGAACCTGTCTGTACTACCGGTACAAAAACTGCCTCGGTGGCCTGGAGGCTGGAGGGC
GCTTTTGTTATGCTTCGGTTGCCTCTCCACTCCTTTCGTCCAGTCTTCCGCTGTTTACGT
TGTTGTTGTTGTTTTTGTTTTTTCTTCTGTACTGCTTCCCACATCTCCGGGGGGCGCACG
AAATTTCCTTGTTTTTTGTTTTGAATTGTTTTGTTTTCATTTGTTTGTTCGT
>NODE_75767_length_232_cov_2.905660_g71792_i0
GTATTATTATTTTTGTTGTTGTTATTATTTAGGAAGGAGAGAAAGGGAGGGCGGAGATAA
TAAGTGGGATGGGAAATATATATATATATGGCTTAGGCTTAGGCTTGGGCTTATGGTTTT
ACGTACAGTAGTTATGTTTATTGTCTTTTTGTTCTTATTTTTTGGTTTGGCTCGTGTCGC
TGTGTTCTCGTACCCGGTACGTTGACATTTCACTTGTTTACCCATTAATTTG
>NODE_75768_length_232_cov_2.905660_g71793_i0
GTTTTGAATGCGATAGTTTCTTAGGTTCGCTCCCGCTACCCCCGATACGAAGCCCATACA
TGCAGCAGGAGAGGTACGAGTGTATCCATTCGTAGAATTGACGCATGCCACGATAGAGGT
GTGCCATATTTTTTTCTGAGTTCCTTAACGTGAGGAGCTCCATACGTCGCCGAATAACAG
GTTTTGGAGGGAAATAAAAAGTGCTACCATACCCGATGAAACATTCCATGAC
>NODE_75769_length_232_cov_2.905660_g71794_i0
AACCCATACAACAGTAACTGCCAACGCCAGTACTGCAGTAGTGCAGTATTGCCCGGCTGT
GTGAACCCAATATAAAAGTCGTGTCTCTCCTATCTCTACAATTTATAGTGCCGGCCCTCT
CACAAGAAACCTGAAACCTGAAATCGGGTTAATCGGTAGGGTTCAGGCTGACTTTCTTAT
TGTGGTCGCGCGCGAAAGCTCACACTTTCTTGTGTTGTGCTTTTTTATTTGG
>NODE_75770_length_232_cov_2.905660_g71795_i0
GGGCGTCTCGCCGAGCATCAGGCCTGTAGCGGATAACAACGGTCACATCCAAAATGAGCC
TTCCCTCAGACGTTCAAATTTCCAAACTGCATAATCAACACCAAATAGCTTAGCTATATC
TTGGATGTGGACGGGCAACAAAGCAACATCAGATAGACATCGCCAATCCGTTGCATTGCA
CAAGTCTCTGCGTCTATGTCACCCGATGCCCCCCGCCCCCCTTCATGAAGAC
>NODE_75771_length_232_cov_2.905660_g71796_i0
GCCCTTCAGCGGTATCAAGTAAATTTCGTTTATCAACAAACTCGGAGCGCACCATGACTC
GAACGCAGTTTCATACAAAACATACCAAACTCAGACGTGAATTTTGCCTAAGAAACATTT
CAATATTGATATTATTAATATCCTTGCCATCCGACAATGATGCTATTAAAATAATGAAAG
AGATTCATCATTGATCACTCATAAGCACCCCAAAATAAGAAAATCACTACTC
>NODE_75772_length_232_cov_2.905660_g71797_i0
GTTTCTTTTGAATGATAGCTATAGTGAACCACGATGTTTCGGTGTTTCCAATGCCGTGGT
TCCCTGAACCGTTCAATAGCGGTAGCAGATGAAGGCTTTGTCGACAAAAACCCTTTGCAG
CTCCTGTAGGTGGTACCGCAGCGTCTGCCGTTGCCTCTTTGGCGCGTATGTGGTCTTAGT
GAGTTGCCTATTGTTCGTCACTGGAGCTTTAGCGATACGAAGCTGTTTGGGC
>NODE_75773_length_232_cov_2.905660_g71798_i0
CTCACCCAGGTCAAGCTACGAGATAGCCCTGGCGGCATCGTCTTAGGGGGGGCGGTGGTG
GTGCTCTCGCTCTGCCTGCGTTCCTTAGACGGGTCTGGGGGTAGGTGCCAGTCCCTGGAC
GTATTCGCGTGCAGGTCGGATGACCCTGAGACCATCGCATTCTCATTGTTTCCGCAAGTG
CTCCTGTTGCCTCCTTTGTTCCCAGCAGCTTCGTCTGCAGCGTATATACATG
>NODE_75774_length_232_cov_2.899371_g71799_i0
GTGTTACTGTACATCTCGTACATACCGTATCTTCGACAACATAGTAAAGGGTCTTGATTT
AGTGTACAGTTTTACGAAGTACCCGGTAGTATATATGTTTTTGTTGGTGTTACCACTCAT
GTGGAGCTACGCTAGGCAGGCATTTTGCGAAATGGGACGTTTTTGTACAACAAGCGTGGA
CGGTGCATACTACTGTAGGGATCGTTCCCCCGGTGGTAGTATTCCTTCGGCG
>NODE_75775_length_232_cov_2.893082_g71800_i0
GGCCTAATGGTGGATGGCTGGGTGGATATCAATAGTTGGTGGGATATCAATAGTTGGTTT
GTCGGCTAGTTGGTTAGATGATTAGTTGGTTAGATTGTTGATTGGCTAGGTTTTTGGTTG
GTTAGTTGTCTAGTTGGTTGGGTTGTTGGTTGGTTATTAATAGTTGGTTGATTAGTTGAT
TAGTTGGTTAGTTGGTCGGTTGACTGGTAGGTTGGCCGGCGTTTGGATGGTT
>NODE_75776_length_232_cov_2.886792_g71801_i0
GCGATGGCCCGGTGTATTCCTACTAAGAAGAGTGACGCTGAGTGCGTTATATTTCGGTGG
GTCGATGGGTCCAAGGAGCGAGGTCCTGCTTATTGTAAACCGCCGCAATATTTAGTAGGA
ACCAGCAGTACGCAGAAAGCTCGTACCCATGTCGATTTATTTGCCGGCGTGGGGCACGCC
GGTGGTCAATTCACATATCGTTCACAGGGGGACGTTTGTTGCACAAGGCCCG
>NODE_75777_length_232_cov_2.886792_g71802_i0
GGACCTACGGGTAGACACAAAAAGCTACATATTTTCCTATTTTTGCTAACAATATTTGGT
CCTATTTACTGTGGTACTCCGTAATACAGTTATTAATAAACATTAAAAGCCTCATATGTG
AGACCGAGGGTTTTGTCGACACTCTTACTCTTCCTCGCAAGCTGCGTATGCTATATATGA
TACCTTCGATCGCGCGTACCAGGTATATATCGCGCTTGTGTGTATGGCACGG
>NODE_75778_length_232_cov_2.880503_g71803_i0
TATATATAGTGTTGAAATTGAGACGCATTGCAGCGACCACGAGGAATGACCACGTACGTT
GTCGTACGTACAGCAGTGTGTCAGCCGTTGTTGGAAGTCTCGGTTTCGGTTGCACTGCTT
GCGAGGCGTTTTTGTTTTGTCCTTCCTGGGGTGTAGGGCCCGTCTCGGTGGCGTTTCAAT
CTAGGCAGGCGTGTCGCTCGCTACGAGCACTCGTAATGTGCTTGGAATATGG
>NODE_75779_length_232_cov_2.880503_g71804_i0
GGACCACCACCGCAGGGAGTGCTGGTGCCGATGCGGGCGTTTCGTTCGTTCGAAAAATGG
ACACGATTCGTCAGTCGGAATCGACGTCCCCGGGGGAAAACGCCCCCTCCTCCGGGGACC
AAGGCCACATCGGATCGAACTCCCTCAAGTCGTTGAAGGTGGTGTCTACTACCGGCGGCG
GCGGCGGCGGTGGTGGTGGCCACAATCGATCGAGAGGGTTTGCCTCTGCAGG
>NODE_75780_length_232_cov_2.867925_g71805_i0
CACAAAACCCCAAGTCTCCGCAGACCAGTATCGACCACCACAGCATCGCAAACATGTAGT
GAGTGACGTAACCCTCCAGGGGAATAAGCGACCTGCAAGTACTACGAGTAACATCATGCT
GCTAGCGTGTGTGGCACTCTGTTCCTTGGTAGTACGTGTAATGGTAGTTCCGGTTTTCTA
AATGTTGTCTATGCCCTACTTTTTTTGGTCTCTAAATCTGGGTCCAAAAAAG
>NODE_75781_length_232_cov_2.817610_g71806_i0
GTCCTCATGTCCCTGTGTGGTATTCTGTGTGTGCTGTGTGTCAAGGGTGGCGTGTGTTAT
GTGTGTTGTGTGTGTGCTGTGCGCTATGTGCGCCGCTGTGTGTGTCCTGCTGCTGCTGCT
GCTGCTGCTGTGCTGCTGTGTCACCACAGTGTCCCTCATTCCCGCACATGCGTTTGCCTT
TATATCACATATAAACTCCCTGAACGTGTGTGTATACGCTGCATTTCCGTCC
>NODE_75782_length_232_cov_2.817610_g71807_i0
GTTCTATTCACTATGGTCCTCCGTCAATAGTTGTTATCTGGTTGTAAGCTGATATATACG
TACGGGGATGGTATTACCACAACGTACAGGGTGTAGGGGGGGTATGATTTCCGCAAACGA
ACACCTGTAAGTTTGTTTGTTTCCTATAGCTTTGATCTATAGAGGTCACGGTCTGTCCGA
TCTGTTGCCCCAGCCTTTCGGCAAAAAAAGCCTTACCTCGATGTTGCTGGTC
>NODE_75783_length_232_cov_2.786164_g71808_i0
AAAAAAAATGATACGACTTCATCCCGACAAACACGTTCGTACATAGGAAAGCACTCTGCA
TAAAGCGCAGGAAAGCCATCATGTTCGCAAGCAGCAACAGTTGGATTCGACGGCCGCGCC
CCTGCCTGCTCAAAACTTCCGCGACTTGCTGGGAACGGTTGACGTTTCCCTGTTTCCTGC
CTGCATGTACCGCTGCTATTGGTGCATACCTGATACACAGTACAGGACACCA
>NODE_75784_length_232_cov_2.779874_g71809_i0
TGGGAGGCCGGGGCCGACCTTAAGGGCTTGTTCGAGAAGATCCGGGAGGAGAAGATCGAC
GGCCTTGTTTGGGGAGAGGCGTACAAGTTGGTGCCCGTGGCTTTCGGCGTGAAGAAGCTT
GTGTTGTCTTGCGTCGTGGTTGACTCCAAGGTTGGCGTCGAAGACATCACTGACTGCATC
GAAAAGTTCGAAGATGACGTCCAGTCCGTCGACATGACCACCATGAACCGCC
>NODE_75785_length_232_cov_2.716981_g71810_i0
GTGGGTTCTCGTCTTGCACAGCCAGTTGGTTTCAAGGCTCGTTGAAAACTTGAAAACTAC
GCGAGCAAAGGTGTAGTAGATTTTTGTAACAGCAAAATCAAGTTTTCGCCGCTTCTCGGG
TCTCGGTTGCGTGCTGCGTGCACGCAGTCCATCGATACATGACACGCACGGGTAGCAAAC
AAGAGAGGTTTAGACACAAGCCATCCCTATGGGGCAGGAAGGCCAATGTTGG
>NODE_75786_length_232_cov_2.710692_g71811_i0
TTTTCTGATGGATTTTTCTAGTGGATTTTTCTGGTGGATTTTCTGATCGATTTTTCTGGG
AGATTTTCTGGTGGATTTTCTGGGAGATTTTTCTGATGGATTTTTCCGGTGCATTTTTGT
GATGGATTTTTGTGATATAGTATCCTGCAGGGGGACTAGATTGTTTTCCTGGTGAATTTC
TGATGGATGATCGACATGTTTCCAACAGGGGAAGACCTTTGTTGTAGTCCGG
>NODE_75787_length_232_cov_2.666667_g71812_i0
GGCGATATTCGTCTCTGCTGCTGCTGCTGCTTCCGTGGCGGCCGGCCTGTCGCTGCGACC
GGAGGACAAGCGACAGCCCATCATGAACCAACGTTGGGTGTGGTGCTTAATTCCGGGGTG
GTGTAAGAGGTGTGCCGTCAGGTAGGTGGTGCGAGGTTGTGCGTGTGTGGTGAGGATGGT
GGGCGGTGACTTCGCCGAGTTTTGGCACTGGCTACTTCGTTCCTTCCGTTCC
>NODE_75788_length_232_cov_2.647799_g71813_i0
GGCGCCACCACCTCCACCATCACCGCCGCCGCCACCGCCGCCGCTGCTACCAGTCCCTCC
GTTAGGCGGGGGGACACCACGGGCCGGGAGGCGGCGGCGAGCTGGAGCAAAAGAAGGCGA
GGCCGACGCCGCTCGAGTCGACAGCGTCGTCGCCGAGTCGCCGCCACCTCCCGCCCAAGC
GGAAGCTGGGTCGCTCATCCTCTTCCCACGGCCGCCTTCGGCAAGGCTTCCC
>NODE_75789_length_232_cov_2.641509_g71814_i0
GTCCCCGCTCCCCTGGTTGCTGTGGTCCCCCCGCGACCGACTCTCTGCATCCTGCGTGTA
CCGACAAGGAAGGTGTGGCCTTCGCGGAAGCCCGGGGGGTCATTCTAGTCCGTTAAGGTG
GCGGGAAATGGGGGGGGGGACAGGGGATGGGCATCCCCGCTCCCCTGTACATTTTCCGCC
TTCCGCCTGAACGGTGGAAACGGTAGGTGATGTGGTGTTGCCCTGCGACAAC
>NODE_75790_length_232_cov_2.635220_g71815_i0
GTAGTTGCCGTCCAATGGTCTCCAATGGTCTCCAATGGTCTCCAATGGTCTCCAATGGTC
TCCATGGCCGACGCAAAGGCTTGTTACTTCTTTTCGTTTTTCGGGGGAGGCGATTGGTCA
GATTCGCAACAACTAGGCCACAACCGGCCAGAAATAGAGTCTCAGTATTTGGACAAACAA
CCCAGCGGGGATCAAAACTCTCTTTGGCGTCGATTTAAGCCTGTAAGGGTGG
>NODE_75791_length_232_cov_2.603774_g71816_i0
AGCTCGCGGGGCACCGCCGCACACGCCTCGCTCCCGCTCCCGCTCTCGCTGGTGCCGACC
TTGCCGTTGCCGCTGGTGATGTTGCTGATGTTGCCCTTTCTGATGTTGCTGATGTTGCCC
TTTCTGACATCGACAACACCGGTGTCTCGACCAGTGCTACCGCCGCCGCCGCCGCCACCT
CCTCCGCCTCCTCCTCCTTCACTGTAGCGGCGGCGGTGGCGGCCGTTGCCGT
>NODE_75792_length_232_cov_2.578616_g71817_i0
CTTTCACCAAACGTATGTTGCTGCCGTACCCTCAGTTATTGCCTACCCTAAACTGTTGAT
CCCCCCGGCTATCTCTCTTTTCCCACGGTTGCTCACGCGCTTATGTGACACCCTTCTCGA
ATACGCTATGTTCTTGCGCGTGTACGCCCTGTACGCGTCCGACATCCACATCCCCTCTCT
CTATCACTCGTTCAAATATGCCCCCCCACCCCCACTGCAAGCGTCGTCGCTC
>NODE_75793_length_232_cov_2.572327_g71818_i0
AAGGTTCGCTGGTCAACAGCAGGGTTCGCTGGTCAACAGCAACCAGGGTTCGCTGGTTAA
CAGCAGTCAGGGTTCACTGGTCAACAGCAGCCAGAGTTCATCGGACCAGCGGGAGCTCAG
GGGTGGCAGGCACCGTGGGGTGGTCAACCCATGATGCAGGGGTGGGGACCCCAGGGATGA
CAACCACCCTTCCCACTAGGAACTGATGGATCGCGGATCGGGCAGCTTAATC
>NODE_75794_length_232_cov_2.515723_g71819_i0
TGTTGCAATGGCTTTTGAACGTTGGACTCTTCACGTAGACTCTTCTATCATAGATGAAAC
TTCGTAGACGTTCATCACAATCAATCAGAGTATCCAGAGTGACCGTTGTTGCTGTCGAAG
CACCTCTTTGCCGCATTATGAACAACGGAGTAGCAAGGAGAGCCTTGGCCAGTTCTTGAA
TGTCTTGGATTTGCAGCGACACGTTGCATATAAATGAGTTGGTGTACGTGCC
>NODE_75795_length_232_cov_2.509434_g71820_i0
ATCTTCTACCCCTATATTGCTCAGTAGGTAGCACGTGCACTTTTGGCGTCGTCGGCAGGA
CACGGATTCGAATCTCACTATTATACGAACGTTTCTTTTATAGAAACGCTTGCGCGTGCG
TCCCTGAAAAAACTTGTCTCCCTGGTTCCCCAGGTATTTAAACGAAGCGGGTAGGTCAAC
GTACGGCCGTATACGGTACCGACGTCCCAAAGATCCCGCCGTTCAGAGGGGG
>NODE_75796_length_232_cov_2.490566_g71821_i0
TGATGCTGTACGGATCACGAGCGTGATTGGCGGGTAGAGACTTTCGCGGAGAGCCTGAAT
TCTGCTATTGATAGCGAGAAATACGGCGAGCGAGAAACGAGCGCCGGAAACGATGTTAAA
CACATACTACACATATACCGTACCCGCATACATGCCTGGTATGTTTCATGTAGGACTGAA
CAAGTTCGCGCATAGAACACATGATGAGTCGGAACGGGCCCGACTGCGTCTC
>NODE_75797_length_232_cov_2.477987_g71822_i0
CTATGGCTATTGTTATTATGGCAGTCCGCTACTATTACTACTGCAGCAGCACAGACCCAC
CAATAAGAACGGACCTATAGTATATATATGTGTATATACTTCGAAGTATGTACCAGGTAG
AATGTATATAATAAGAACCTAATAATGCTCATTTTTTTAAGGACTCTACCATACGAATAT
AGTAAGAAGCTTTTGGATCGAGAAAATGGGCTCGGTGGCGAACGCTACGTAC
>NODE_75798_length_232_cov_2.465409_g71823_i0
GGCACTATAGAGAGACCACTTAGGTACTCTGTGGACATTATCTGGGTACGCATCTTTCAA
GAGAAACAGCACTGCTGCTGCTGCTGCTGCTGAGCAGCAGCCGATGCTGCCGTTGACCTC
ACGAAAACCGGCGTGCGTCCGAGTATAACGAGTTACTGCTATGCTTCGAAGCATACAGCT
GCTGCAGCAGTACTCACGCAAAATGACAACAGCGGTGTTGGCAAACTACAAC
>NODE_75799_length_232_cov_2.446541_g71824_i0
ACACTCTGCCAGAATTTCAAAATAGAGGTCTATTCAAACAGCAGCGCTCACAAACAGGAT
AGCGACGAAGCAAGAAGCAACGCTTTTCTGATGCTGCTGTTGTGTGTGACCTGTTAACGC
GTTTGCCTCTCTAGATCATTGTCAGCATGCGGGTGCTGCTGCTGTCCCGTGACGCTCTGC
TGTGCTGCAGGCAAGCAGCGTGTGCGATGTCTGCGCCCAGCCTGTCGCCTAC
>NODE_75800_length_232_cov_2.440252_g71825_i0
GTGATATACACTGTCCTATACGGTACACGTATGAGTGGAGATAATACAGGTCAAGCCACA
CCTTAGCGAGAGAGTGCTGACCAGAGGAGTTGTAGCGAGGAGGGATCGAGGGATGAAGCA
TGCTTAGACAGGGGGGCGCAAGGCTGATTGTTCCTTGAGGCTCCTCACTTGATAATATAC
TTCGTAGTATAGGGGACCTCTATGTGTCACCCAACAACGGCTACGAGCTATG
>NODE_75801_length_232_cov_2.421384_g71826_i0
GGATTTGTACTATATACACAGATTCTGCACAACATACGGCAGGGGAGGATCGAGATGGTC
TATTACGGGGTGGGCTAATGTAGTAAACAGGACCTACGGTACACACAAAAACCTATATAT
TTACCTATTTTTACGAAGAATACTTGGTTCTACTGTAATAGTGCAGATAGATATTTACGA
TAGCTTTACTATAGCTCCTAAATCCTAAATAGGTGATCTATTGTAGACATAG
>NODE_75802_length_232_cov_2.421384_g71827_i0
TTCTTATTTTTATGTCCGTCCAGCGTGGTACATGGTACACAGCAACGGCACACGCACCAT
ATGTATGTAGTCTAGGACTGCAGCACTACTAATACCAATTGTTGACACATACCAGTGTAT
ACATAGTAGCGCAGCTCTCACCCTTCACTCGAACGTTGGAGTCGGCGGCAGTATTGGCTA
TTGGCCGTACCAGTACAGCTGCAATTCCAGAAGGTACTGCTGTAGGCTGTAG
>NODE_75803_length_232_cov_2.421384_g71828_i0
ATCGTTCGCGTCGGCGATGTCGTCACCTCTCGCCAGTGTTTGCACACGATGACACCTCGC
CGCCAACAGCACTCAGCGCGACAGTTACGCATGCTCGCAAGCAACCGCCTGCTTGTGGTA
CTACCCCCTGCTTGGTACCAGTTATATCTCAAGCACGTGTGGGTCTTTATTTTGGAGCCG
TGGCGAGATGCACGCACCCGCCCCGCAACCGGTTTCCCGCACAGCCCTGGCT
>NODE_75804_length_232_cov_2.421384_g71829_i0
TCGTACGTAATCTTCTTATCGTACGTAATCTTCTTTCCGAATGGGGATAGTGTATCTTAC
GATAACATATCAACAAATATACGACGAGCAGTAACATGCTGGCATGTTTTACATTTCTTT
GTGTCGTGTCTATACGTAGAGTTGTTTAACGACCAGTCAGTGCAGTACAGCTTAGGATGA
TCCGAGTTTGGAGGAGTTCGTGTATTCGACTGCTCTGCAGGGTGTTTTACCG
>NODE_75805_length_232_cov_2.421384_g71830_i0
GTATGATGTGTATGGGGTGTGACGTGTGTTGAGTGTAATAAGGTGCTGCGCATGGAGTGT
ACTGTGTGTATGATATGCATGGGGTGCATCACACGTGCATGGCGTGGTTTAAGGTCGTTT
CTGTGGTGTTACACCGTCTAAAAACTGCTTCTACTGTAGTTACGAATCGGTCGACTAGAA
GTCAACGACCATCAGCTGCGGCATTTTTCTCAGAAACTGAGTTCAACGCTTG
>NODE_75806_length_232_cov_2.421384_g71831_i0
TCACATTGAACCTGGCCCTTAATGAGGGTTGTTGACGCGTGCTACGAAAAGGGTATACTT
AGTACAGCATGTTTTGGCCGAAACCTTTCCGGCTTTTACTGACTATTACCGACTATTTAC
CGACTAAGACTGTCTGTTATCGACTATTATTGACTATTACTGACTGGGTGCATGCATGCA
TGTGCGTGCTTGCTTGCGATGGGTTTCGCAGGTGCTGGGATATCTGTACTTC
>NODE_75807_length_232_cov_2.415094_g71832_i0
GCTTGCTTCGCTTTTTTTGGTGCTCAGCTCAGCTCAGCTTTGCTCGCTCACTAGCCCAGC
TTGGTCGCTTGCGCGCGAACTCGCGTGAGCGCCCTCATGGGTGCGAACCCATGAAACGTG
AGAAACGTGAGAGGAAAGGACACGATAGGGAAGAACGAGGCAACGAGCAAACAGCAAGGC
AGAGGTCGAGGACAACCCATCCCGCCGGCGAAAGCGTTCAAGGGAAAAGGGG
>NODE_75808_length_232_cov_2.415094_g71833_i0
GGAAACTCCCAGCACGCCCTGCCTGGTCTTGTGCCCACTGTTCAGGGCAGTAGCGGTACC
GGCCGAGTCAGGGGTCTGTGCGTTTATGTTATATGTTTTGACGAGGCCCGCCCAAGGCAT
CTTTTCGTGGGCGAGCACGAACTCATCGCCGTAGCCGCCCTCCAGCTGGCCCTGGTACAG
GCGAGTGCCGTAGTTGGTGTTGATGCCGTTGCCGTCACCCAAGAAGAGGATG
>NODE_75809_length_232_cov_2.364780_g71834_i0
TTGAGGTCAGGAGTTTGAGAGACCAGCCTGGCCAACATGGTGAAACTGTGTCTCTACTAA
AAGTACAAAAATTAGCCAGGCGAGGTGGCGTGTGCGTGTAATTCCAGTTACCTGGGAGGC
TGAAACATGAGAATTGCTTGAACCAGAAAGGCAGAGGTTTCAGTGAACCAAGATCATGCC
ACTGCATTCCAGTCTGGGTGACAGAGAGACTCCATCTCAAACAAACAAAAGA
>NODE_75810_length_232_cov_2.352201_g71835_i0
GGTTGGTCGCTTTTGGTGAGCTTCTGAGCTTATGAGCTTGATACCGTGCTTGCTTCATAC
CCTGCTTCATTTTTTTTTCTTCCTGGCATAGTATCGGATCATTTTTTTGCCGTCCAACCT
CCATCAAATTACGCGATATATACGGTTGCTCCGGCCGTGTACACTGAAACATACATGTAC
CCGCATTGTACTCCACGCCGTTTTTTTTGTGACGCTTGTACGCCTACTCCCC
>NODE_75811_length_232_cov_2.352201_g71836_i0
GGGAACTTTTTTTTCGCTTCAGAGACACACTACTCTACTGTAACTCACATTGGGGGAGAG
GGAGTTTGGCCGCATGGTGCAGGAGATGAAGGTGGTGACACGCCGGTGCCTCATCCGCAA
TCCACATCATAGGCGCGCGCAGCGCGGGGGGCGGGGATGGTTTATTTAAGGGCCAAGATC
GATGATGGGCACGCACGCACGCTAAAATAAATCCTCAAAACACAGCGTACCG
>NODE_75812_length_232_cov_2.333333_g71837_i0
CTCAAATTTCAATCAGCCCCCCCCCCCCGATCACTATCCTAGGAAATTGATGTTGGCCAC
AGGCGGCGAAACAGGAAGGGGATAAAATTAGCAAAAGGTTTATACTATGTAACATATGGA
AACAACGTAATGAGCGCCCAAGTGTTGGAGGTGTCTCTACTACTGTAGGAGTAGGGACGG
TGCTCCGTCTCGAAAGGGATGCGCGGTCAATGGCCAAATGACTAAGGCGAGC
>NODE_75813_length_232_cov_2.327044_g71838_i0
GGACAAGATGCCCGACTTCATCAGCAAGGTCGCGGAGGCCGTGGCTAACTTCACCCCAAG
CGACCCCGTCGAGTTCGAGCGCCTCCGAGACGTGGTTCGCAGAGACCTGGCAAGCTACGA
CACCCAGCAGCCCTACCAACACGCAATGTCGAACGCAGCGGTCGCCTCAGAGGACCCCCG
GTGAGGTCCAGGGATGTACGTTACGGGTAACGGTACTTCATACGTTATTGGG
>NODE_75814_length_232_cov_2.301887_g71839_i0
TCTGGACAGCAGTATGTATGATAAGTACCTTCTAAACTCGGCCTTTTATACGCAGTACAT
TCAGGTACATTTGAAAAACATTTCACTTAAAAAGCAGCCGTGAACGACTTTAAAACATTT
TGTTTTGTTTTGGAAATCATCAGGGCTTGTCATGAGCCGATGCTGATGGGCCCGCCCGGG
GTTGGGCCGGGCCCATCAACTTTCGATATGATGGGCCGCGGCCCGGCCCGGC
>NODE_75815_length_232_cov_2.270440_g71840_i0
GTGAAGTGGCGCATGTCACTGAACTTGTCGCCGAACTCCCCCACCATGTTTGTCCGGTGG
AACTTATATGTTGGTACGGCTCTTGCACAGCAATATCGTAACGTGTGGACACCAGGCCCC
CTTCCCCTATAGATAGTACCGCCTCATTACCCACAAGATCAAGGTCACCAAGATGTTCCT
CACTCCGTTCCTTGAAGACACCAATCCACACCATACCCACACAAGAGAGAAC
>NODE_75816_length_232_cov_2.238994_g71841_i0
ATATGAACCAAAGGAAAAGACAATAGTTGAGTATTAATGTTGTTTCCTATTGATATTGGA
AACAAAGGCAAACCCTTCGCGCATCACCAGCCAGACCTATTTATAGCTGCTTGTGGTTGT
AAGTTATTATATGAAAGAAGGACAGCGTCAGTCGTCGGCGTAAATTCAACTATTAATACT
ACAACTATTACAACTGAACTTTATTTCCCGCACGCAGTAAAAACAATATTTT
>NODE_75817_length_232_cov_2.213836_g71842_i0
ACCGACCTTAACACGTCTCGTCCATATGCAAGAAAGTCCGCCTCACAAGTGGTTCTTCGT
AGAAGGATGCAGCTCACCCTTCATGCGACTCGCCGAACTCCTCACGGCGCTTTGCATTCG
GTGCAAGCAATGCCTTCCTGGTCGGTGAAAACCCGACGTGCTCCGTCCCGGCATTGTAGG
GATGCAAGAGTCTATGGTCATACGACCACGGCCATGCATGATACGAGTACAC
>NODE_75818_length_232_cov_2.207547_g71843_i0
CCCAATTATTTTCTTCGCCCTTCTCGTTCCCGCTCTCCCCTACGGATTCGTAACTGAGAT
CCGGGGTCACATATATAAGCAGGCTCTTCGCCCCCCTCCATGCGACTCGCCAAACGCCTC
ACGGCGTTTCAAGCTTGTTGGTGCAAGCAATGTCTGTCCAGTTTGGTGAAAGCCCGACGT
GCTCCGTCCCGGCATTGTAGGGATGCGAGGGTCTATGGCCACACGAGTACGG
>NODE_75819_length_232_cov_2.201258_g71844_i0
TGGTCGTTCTGTTGCGAGGTGTCGCCGCCATCTCCGTACCGTCGTGCTTTTTTGTTTTAG
TTTTTGCGGTTACCGAGTGGATTGACCTCTGCTGGGTATGGGAGGTGGGTGTAGTGTAGG
TACTTCGGCTCTCCGTGGAGGTTGGGTTTGTACCGCACAATCTAGCAGTCTTTTGACACG
TTTTGACCGTTGGAACACCGTTCGTTGCTGGGGCGGAAAGGGCCGCGCCGGG
>NODE_75820_length_232_cov_2.176101_g71845_i0
GTGCACTCTCTCGGGTCTTGTACGATAGATACATCCCTTTGAATCTTTTGTGCATTTAGG
AGCCACATACCTGGTACAATTCAAACGAGTATGGAGTGTACGGCTGAGGTTTGGTGTGTG
AAATATCACCCTACCAGTAGTCGCGCATTCGCAGGTAACCGTCAAGATGCCTCGTTGGGA
GAAGAGGAAGCCGGTGCCGACGCCGCCAGCGCTGAAGTCTTGGAGGAAGAAG
>NODE_75821_length_232_cov_2.176101_g71846_i0
GGGTTGAGAACCTTTGCTTCGCACAAGGGCAATGATCGTATCACGTAATGTGTATATGGT
GCGGCACCCACGAGGCAGATACACAGTAATACCCATTGCTGTCTCTGGAAGTGGCCGCAC
CAGAAATTAAATCAATTATTTGGAGGCTGTAGTCCATACGCAAGTCCGCCTCACAGGCGG
TTCCTAGCAGGATGCAGCTCACCCTCCATGCGACTCGCCCAATACCTCACGG
>NODE_75822_length_232_cov_2.144654_g71847_i0
CCGCTGGAGACATTCCGCAGGGTCCGCTCGGAGATCAAGGAGCACGTCGAAGCGTGAGTT
TGCCTGTGCAAGGGGGCGGGCCGGGTAGCAAAATTGGGGTTTTTCATGTGATGATGGTGG
TGCTGGTGGTGGGTGGTGGTGGGTGGTAGAGGCGCATGTACTCGATATTCATGCATGGCC
GTAGTCGTATGATCATATACCCTGGCATCCCTACAATGTCGGGACGGAGCGC
>NODE_75823_length_232_cov_2.119497_g71848_i0
TCTCATCCCATTTATTATCTTCGCACTTCCGTCTTTCTCCCTCTCTAGCCGTAACTCAGA
TCCGGGGTCACAAAGTAGGCTCCTCTCTCTCCCCCCCCACTGCGGTTCTTGCTTTGCATT
TTTATCGCGAGAAGATTTCAGCACTTTCTTCCCTCGTCATCTCTCGTCGAATTTCGCTTA
CCCACGCTATAATTTGCGCTCTCGACAGTCGGTGTCATTTGAGAATAAAAAC
>NODE_75824_length_232_cov_2.119497_g71849_i0
CGAAGCTCCATATAATGCTCTTCGTAATAAGTCACCCAAAAAAAAGGATTTTTGATGGTT
CATGTAGACGTGACGTGATGATAAACGATCCCACAGCCTGTTGTAAGTGCTACGTAACGA
GGAGGCATATTGTGCAACACGAATGGGATATATGTGTGTGCCGGGTGACTCTTCGTCAGT
TGAGGAGTATGCTAATAGTCAGTAACATCCAGTAATAGTCAGTAATAGTCAG
>NODE_75825_length_232_cov_2.113208_g71850_i0
GATAATTTTTTTCAGTTCTGAATGATGGGTGAAGGAGAAGCTCTGTATGCCCTGTAGACC
ACACCTTGAGAAAGAAAGAAAGAAAAAAAAAGCGAAAAGCTAAAGTGTTGCCACCCGATC
GATGATGGACAATGCCCTTATTATGATAGAGGTATTCCGGTATACCGTTTTTTGGCTGAA
ACGTTTTCTGAAACGACGGGGCTCCTTAACCCAAAATCGTCGGAACCTCATT
>NODE_75826_length_232_cov_2.106918_g71851_i0
GTGTGTGTGTTTTTTTTTTTCTTCTTCTTTTTTCTATTTTCTTTTGCGATTCTTTCTTCT
TTTTCCCTTTTGCCGCTTTTTTTCCATTTTTTCTTCTTCTCGTGTTGCTTATGGTGGTGG
CGTGATTTGTTTGGCTCTTGGTTGGTTTTTCGTTCGCCCGTCTTCCAAAATCCTCCCTTT
TTTCTGCTTTTGACTTGCGCAAGAGGAGGAAAGAGGGGGGAGAGGAAGGGGG
>NODE_75827_length_232_cov_2.081761_g71852_i0
TGATAGTGTGATTTTTTTTGTTTGTACGTATGATATCTTCCCTTTTTTTTCTATTGTTTT
TTTTTTCAATCGCTTTTTTGTATTTTATTTTCCTGTGGTGCTCGCGACCGAGCGACAGAC
CGACCATCGCAGGCTTATTTTACGCCGTGGAATATCTGTTTTTTTTTCTGCATTGAGCCC
GGCGCGGGTTGGCTTTATCCGTTTATCCCTCGGCTGGGAGTTCCAAGTTAGC
>NODE_75828_length_232_cov_2.025157_g71853_i0
GGTAACCTGAGCCGCGTCTCAGTACCCTAGTATATATGTTTCCATCGTGCCCTGCCGGCA
TGTATCATAACGTTTTGCGTTGTGCGTGTGTGTGTATACCTCGAGACGAGCATCCGTGCC
TGTGTCTCTGCCTCTCGTCGGTACTGCCACGTCTATACTCGTGCTGTCGTGCATTCACCC
GCCGCAACACGTACGTAATTTGTTTTTATCATAAACGGCCCGCCTCCCGTTC
>NODE_75829_length_232_cov_2.025157_g71854_i0
GTTTGTTCTGTTTGGTAAATGTCCGTTTTGTTCTATTTTATGTTCGTTTTGGTCGCCATT
CGTACACGTCCATTCTTGTTAATTTTTCTCTTTTTTTTATTTCTTTTGTTCCATTCGTCT
GTCGTGTTTTTTGTTGCCTTGAAAAAAAAAATATATATATATATACTTCCCCCTCCCACG
CATGGTGCTCCGTCTCGAAAGGGATGCGTGGTCAATGGTCAAATGACTAAGG
>NODE_75830_length_232_cov_2.018868_g71855_i0
ACCCAATCCATGGGGCCACACCCGCCCCACTGCCTCTCAAAATCTGCAGAAAACGATAGA
AGTCAGAGAGGGGTATGGGGAGGGGGTATATAGCAGGCAAGCACGGCCAAAAGGGCAAAG
CGTTTGCGAGGGCTGGGCGGCGCACTGGAGGGCGTCGCGGCGAGCTGTATGCGACTGGCC
CAGGAGCGCGGCCGCAGAAAAGCGATTCCGCGCGAACGGCGAGGCCCGGGGC
>NODE_75831_length_231_cov_56.278481_g71856_i0
GCCCACTCGCCCCATCGCGTCCAGCGGAAGCAATAAACACTATTTTCTCGTCTCTGTGCA
ACGACGCAACATGCATAAATAGCACCACGTGCGTACGTCCTACAAGCAGGCTAGGAGCAT
CCCCCCTGACCAATAGACAGACACATCGTAGCGTGGATTTTTCGGCCCCATCCAGTGTCG
ACGGGGCTCATTGGTTATGCATACTTTTCCGTGAATATCCCACGACCTCTC
>NODE_75832_length_231_cov_32.860759_g71857_i0
CCTTGAGCCGATGATAATGCCTGCCCGCTCTACAGCAGTACAGAAGCACTTTAATCGGGG
CGGAGGTGGCGTAGTAATTTGTGTTGAGAGGTCTACGGATATGTTTATTGAAGGTGATGA
TGATGATGATGATCAATCATGATGCTCCCACAATAGCGTACTGCCCTGAAATTGTGTTGT
GGTTGGAGAAACTGGTGGGGTCGACGATGTTTTTCGGGGTGTTGTCCGCCG
>NODE_75833_length_231_cov_12.379747_g71858_i0
TGCCGACCCTCCCAAGCCTATCCTCTGAGCGTTCGAGGTCGAGGCAACTTCCTCCACCGT
CCCCTGCGGCTACGCAATATCGAAGTCCTTCTAGTGGCGTGTGGGGTCGACTCCGTGCCG
GTGGCGGCATTCGCAGTCGAAGCAACAGCGATGTCGACACCAGTTATGGTTATGGTCCGA
GCAAGGCATCCTCGCTAGTGGGTGGAAGCTCGGTAGCACCGAGTAAGGCCC
>NODE_75834_length_231_cov_9.886076_g71859_i0
GGACGGGATGGCCCAGGGGGTTATCCACACGCAGGGCAGCGACAGCTCGGAAGGGTGGGT
GGACCAGTACACCAACAGCTCGCTGGAGGGGTCCCGCGAGGACCTGGTCGGGGTGTCGCA
GGTGCCATCGATTACCTCGCTGCAGGCAGAACAGTGGAGGAAAGCCCGCTTGACGCCCGC
CGTATGATTATTATTTTTCTAGAGCAAAATCAGGCGGGGGGGCAAGGTTAA
>NODE_75835_length_231_cov_9.310127_g71860_i0
GACGCTCACCAAAAAATGAAGCTACAAACTGGAAGGGAGGGAGAGAGAGAGAGAGAGAGG
GATTCTGTCCAAAAAAAAATAATAATAATAATAAGAAAAAAAACCCCGCTGCAGAACGCT
TCTCTTAGAAATAATTCGCCACGTACTACTTTGCTGTGCTGCTGCAATGTTTTGTGTCGT
AATAGTAACAAAATAATCCGTCTTCCTTTCCCTTATTACCCGCCCGCCCGC
>NODE_75836_length_231_cov_8.943038_g71861_i0
GGCGGCGGGGGGAGGGGGGGGGCGGCTCCCTCCCAGGGTGGGGAAGTCGTCGACGCTGAA
AGTCGCCCTGCCGCCGCCGTGGGGTTTCGCTTCTGCTGGTGATGTGTTCTCTCCGTCCGC
GATGTTACCCTCTGGCTCCCACTCATCGTCGCAGTCGTCGCTGCCTTCGTCGTCCTCCTC
TTGCTCCTCTTGCCCCTCGAGCTCTTCCCCTTCCTCCTCCCCCCCCAGATC
>NODE_75837_length_231_cov_7.746835_g71862_i0
ACGGGGGTAGGTCGAAGCAGCGGCGGTGGCGGCGGTGGTGGTGGTGGCAGTGGAGGTGGC
AGCAGCAGCAACAGCAGCAGCAGCAGGAGGAGGAGTAAGAGTAGGAGCACTACCCCGGAC
GAGGCAGTAATCTTGCTGACGAGACTGGGCGGCGCGCGGGTGAGGAGCGGCGCCGCGACT
GCCCCCCCTGAGGGCAGCGATGATGATGACGACGACAACGACTACATCGAC
>NODE_75838_length_231_cov_7.196203_g71863_i0
CCAGGGGGTCTCGGGGTCAGAGTCGAGATTCTCCATTCCAAGAATTTTCCCAGGCAGGGG
GTGTCGGGGTCAGAGTCGAGATTCTTCATTCCGAGACAGTTCCCAGGCGGTCGGGGTCAG
AGTTGGGATTACATCTGCATCCCGAGAATTTTCGCAGGTGGTCGGGGTCAGAGTTGGGAT
TACATCTTTTTCATTCCGAGAAAGTTCCCAGGAGGTCGGGGTCAGAGTTGG
>NODE_75839_length_231_cov_6.854430_g71864_i0
CGCGAACCCGACCCGGAGAGGGAGAACGTTGCCGTCTCGGAGAGAGTTGCCGTAGAAGCG
CGGGAGAAGGAACAGGCGAAGGCTAAAGCGGCGGTGCGCGCGAAGCAGGAGGAGGAGGAG
GCACGAGCGGATGCCCGAGCGGTTGCACAAGCGGTTGCGGCTGTTAAAGCGGTAGTGAGA
GCGCAAGGGGACGACGCGCGGCAGGGAGATAAGGAAGGGAAGGACGATGAG
>NODE_75840_length_231_cov_6.734177_g71865_i0
TGTAAAGGGATATACGAAGTACGCGCAGTACTACTACTGTGTAGTTTGGTCAAACCGCTC
TGATTTTGCTGTCGACACATCATCAGGAGTGTCGATCACAGGCTCCTCGTGACCCGCGAA
GGGCGAAGGGCGCAGGGCATCGGCATGTACATATCACACATCGGAGTCGCAAGCCGATAT
GATGTCAATTTCATACTCGTGCTCGTACCGCTGTACTCTCGACGCTCGACG
>NODE_75841_length_231_cov_6.310127_g71866_i0
GCCACCCTTTCACACCGCGCGCCATGTCGTCAAGGCACTCCAGCGCGCGCTTCCACTCCC
CCGCCCTCGCATACGCCTCCATGAGGCCGTGGAAAACCCTTGGGGACGGCCGTACCCCGT
CCTCCAGCTGCTTTCTCCGCCACCGCCTCTGTCGGAGTCTCTGGTTCCAGGACTCTCTCG
AGCCGGCGTACGCATCCTCCACCGCTTCTGATGAAGGTCTCCCTCCTCAGC
>NODE_75842_length_231_cov_6.132911_g71867_i0
CACGGAGGGAGACATGGAACGCAACGCATGGTCCTCATTTTTTACCATAACCTGTATATA
CAACTATTGCGGGGGACCATAGTAAATAGGACCAAATTTTGTTAGTAAAAAAAGGTAAAT
GTATAGGTTTTTGTGTGTACCGTAGGTCCTATTTACTATGCTCCACCGTAATAACTACCC
GTGCATAATATTATTGCCAAGCCAATTACCTGGTACACCCCCCCCACCCCC
>NODE_75843_length_231_cov_6.018987_g71868_i0
CCGAGCAAACAAAGCGTTTTTGTATTAATTGGTCAAAACTTCTTTCATCCTGCTTCGTAC
CTGGTACATACCAAGAAGCCAGCACTGGCCACGTCAGGTGTGAAACCACTTTAATCACTA
ATATTCCGTTCTGCTTCCTTCATATATATCCAAAGATAGATGTAGGTATTCGCTTGTTGC
AGTCCGCACCTCGAGGAGGCGGCACAACAACACACGTTACATACAACACCC
>NODE_75844_length_231_cov_5.955696_g71869_i0
GGGGATGGGACTGTCGAACAACCAGCTGTCCGGTACGATCCCTAAGGAGCTGGGTAAGCT
GTCTCTACTTGAGTCGCTGGGTCTTTGGACTAATCAACTAAGCGGACCAATCCCAGCGGA
GCTTGGCAACCTACAGGCGGTCAAGGAGATGGCACTGTCTACCAACCAGCTGTCCGGACC
AATCCCAGCGGAGCTTGGCAACCTACAGGCGGTCAAGAAGATGTTCCTGTC
>NODE_75845_length_231_cov_5.936709_g71870_i0
AGGACACAGAACAAACCGCGCCCTTCCTGCCAGTCGCGAGTTTAATTTTATACTTTTGGT
GTTTCGCAGCTGAGCTGCTGTGTTTTATCTTCAGCAGCAGCAGCAGCAGCAGCAGCAGCA
GTAGCACTCCCAGTACTGCCACGTACCACTATTAATAGTGCTGCTGGTGCTACTATAGTA
ACACCACACTTATTCTACGTGTTTCTACTGCAGCGACGACAACAACAACAT
>NODE_75846_length_231_cov_5.721519_g71871_i0
GTTTTTTTAGCTACTACTACTGCGGGCACGAAATCCCTTTCACGTGGCCCAACGGATGTT
CCCGCAATTTTTTTTGTTTGCGCCGCCCTCATCCAACGGACATCTGCTACTCAACGGATT
TCCCCGCGCAATTTTTTTATTGCGCCGCAGTCATCCAACGGACATCCCGAATCATCAGGA
ATGACTTTACAGTCGGCCCATCCTCCTCACTAGCAAGCCCCCTCATACACC
>NODE_75847_length_231_cov_5.259494_g71872_i0
GTTGGGCCGCTATTGCGGGGAACCATATTTTTGCAGTCATGATAACCAAATACGGTGCGT
AAACATGGGGGGATGCATGGTTTTTGGGTCCATGGTGGGTTCTGATTATTCTTACTACAT
TAGCCCCCCCCAGAATAGTGACAAAACATGTTGGCCGGTGGTCTTGTTTATAGGCGTGGC
CCGCCAAGGCATATTTAGACTTGATAGACTTATTGGTAGTGTTGGTATGGG
>NODE_75848_length_231_cov_5.126582_g71873_i0
GCTACACCCGTGCAGGGGGGGGGGTTCTATATGTGCGCTGGTGTATTGAATACCCTTGAG
TTTTTCAGTCCTTAACGTCTTTCGGGACTAGCCAAGGCCAATAATGGCCTGACGATACTC
GTTCTGGGGCAGAGGGAGCGGTCAGGTCACTAGGCCGTCAAACCGTGCTCTCTAGTTTAG
CATAGCCAGGCGGGTAAACCCCGCCCTCTTGAACTAGGCATTCTCGTTTTG
>NODE_75849_length_231_cov_4.873418_g71874_i0
GGCGGTTTTCATCTCGTTCGGCGCCCAGACGCGCTAGCTCTCCGGTAACGGCTTGGTTTT
CTTTGGCCATCATCTCGAGGTCTTCCGTCGCCGCCGCGAGCTGGGCGGTCTTGGCCTCCA
GCTCCGACGACAACGCCTCCATCTTGTGCAAACCCTCCGCCGCTTCCCCGCCCGCCTCGT
TTGCTCTTTTTTGGACATCTTCAAGAGCTCTTTCTAGGTCGGAACACCTCG
>NODE_75850_length_231_cov_4.683544_g71875_i0
GGATGAACCACGTGATGATCGGGAGGGGAGTCCATACGATGCAGTACGGGTATGTCGATC
GCGCTTTGTCAATTCCTCTGCTGGTCATCGCGACTCCAGCCTCCCGTGTTCCGCCGATAT
GAACCGGGATATGTGAAGCGTAGTGCAGTGCACAAGTGCAAGAAGAGCCTCTCAGCTCTT
GCCTCTGCAACATGCTGACCCATAGAAGCCGGAAAGGGCTGGCCATCATTG
>NODE_75851_length_231_cov_4.645570_g71876_i0
GGGGGAGGGGGTTATAGAGGTTGATCGGCAGGTTTAGGTATGGGACGGTTGGCGAGGCAC
GAGATGGGAAGGACACCAGGAGAGCCAGGGTTATAATATGTTTTTGCGCCATACGGTAGC
GTGCATCGTTTTGTTTTTATTGCTGTGCACACTTTTCACAGAGACATGATGTAGTTCATT
TTTTTTTTCTTGCTGCTTCGATATCTCGTTATTTCAATATTTCAATACCTC
>NODE_75852_length_231_cov_4.626582_g71877_i0
CGCAACACGAGAGACAGCAACCAATCAAGACCAACGAAAACCTTGTCGGCGTTGGACCAT
TGCTGAGAGAACTTATCGTAGACAGGGTGCCTTACAAGGCTTTGCTTTAGAGATGATACT
GCTGGTTAACTGCAACAGTAGATAAATCATAACATGCTTTTGCAGGCATTAGGCGAACAG
TAAGCCGCCGTAGGGAATTTAGGCATTTGAGCTTACGGGGCCCCTTAGGGC
>NODE_75853_length_231_cov_4.620253_g71878_i0
GGATAGAAACCACCGCGTCCGAAGCCGCCCTTGTTGTCGCGCTCATTCCAGCTGCATCCT
GCTGTTGCGACGGAGGGTCTGACCGGGTTGGTGACGTCGCTGTTTGACTTTGAGGGGGGT
TTGTGGAGGGATGGAGGCTTTCCATGCCGAGGGAGAGGCTGAGCTCGATCCCGCGGACGA
AGCCGCCGCTGGGACGGCCTGGCGCGGCCCCTGCCCCCGCGCCGCTACCGC
>NODE_75854_length_231_cov_4.500000_g71879_i0
CCCACTCTCAAGACCTTCCATATAGGTTGATCGCGCCCCCTCTTCTAGTGTACCGCGAGA
CCCCCCATGTACGTAGCTGTGGGGGAGGGTAGCATCACCTCCTCCGTATCGTCGAAAGTT
TCTTCAAACGTGCGTCCGCCGAGCTGGTAACGAATGTACAGGCGTGCTGCCACAGGGGAC
AAGGATCCCTCATCCCCGCCCTCCTCCTCTCCTCCAAACCCGAACCGCCAA
>NODE_75855_length_231_cov_4.500000_g71880_i0
GTGCAGTGACAGACCCATCTCGTCTTCAAAACCTTCGCCCGCTCGCCTTAACCCTCTACT
ATTCGTACTGCAAAAATGATCCCCCACTAAATCCAAGTCGTTTGTACCCAAAAATGCGGG
TTCAGTTCTAACCAGGAGAGACGAGCTGCCGCATTTTTACTTTTGATTTATTCGCCCCGG
TAAGACCCCAATACTTGTTCTGGTAAAACGGACGCGGGGAGCGGGTACTCC
>NODE_75856_length_231_cov_4.455696_g71881_i0
GGCGGCGTATTTCTCAGGAATCCCTCCGCTTCTGTGTGCTCGTCTGCGAGCTTGCTTGCT
TTGGGAGAATTGCATTCCCCGATTCAACGATATCTCGAGGTTGCAACTACAAAACTTGAC
ATGGACAAGCTTTACATGTCGGCCTCTCCGAGCCCAACACAAGTGGGTATAGGTCGACAG
CACCGGCGGTTCGCTGGCCCTTTCCACCGATGTACACCCTCCGACAAGAAC
>NODE_75857_length_231_cov_4.430380_g71882_i0
TGTTGATCCCATCGTCGCACAGCTCGTGGCAGATCTTTGCACACATAACATCCTCCACCA
TCTTGCTCTCCATTATCCTGCCGTTCTTAAAGTCTGCGAAGCACCCCACCATCGAGTATG
TCGTGTCGGGTGTAACAGTAGGGAGGGGAGCAGGCGCCGGGGATACATCGCCGGTCCTCT
GGTAGACGCTGATGGCACCGACGCCGCCGCAGGCCGTGGTAGCGTCTCCAG
>NODE_75858_length_231_cov_4.398734_g71883_i0
CCCCCCGGAGCGTTAAAACTGTGCCCCCCCCTCCCCCCATTAGAATTTTCGAGGTCCCAA
CATCCGGATAGAGCACAATTCGATGAGAGTTGACGAGGGAAGAATTGCTGAAATCTTCTC
GCGATGAAAGTGCAAGGCACGTACCGTAGTGGGGACGGAGGAGAAAAGCCTGCTTCGTGA
TTCCGAATCTGAGTTACGACTACTACGAGGAGAGAGAAAGGAGGGATCGGA
>NODE_75859_length_231_cov_4.360759_g71884_i0
ACATCGCCAATCAGTGCCGCGAACACAGCCGCAAGCTGCGGGTCTATGCCGGCCTGCGTC
TCGCCGTGTACTTCGCAGACGTATATTCTTATAGGTTGATATGCACCGATTTGTCCCTCG
ATGTAAGCACAGTGTATATATTAATATGTTATCCAAACGGTACTCATCTTCAGGTACAGC
AGAGTGGTACCAGGTATATGTTCGTGCGTTCGTATGTGCTGAGTGTGGTGT
>NODE_75860_length_231_cov_4.310127_g71885_i0
CGACATGCTTGAGGGGTTTCCTCCGCAGAACCTGTTCAAGTACTGGAGCCCGCTGCCGTC
AGAGCCCGAAAAGAGAGTGTCCGTCGATCCCGAAACTGCGACTGCTAGTTGTTCCGCTTC
GCTGGCACGCCTTGCTGTTACCGGCGGGTTGCACGTGGGGTGGAAGTCAACTGCCACCGG
ATCGAGCGCCGTGACATGGCAGGTCGCGCTGAGTGTACCGGCGACGGAGCT
>NODE_75861_length_231_cov_4.234177_g71886_i0
CGATGTCATAACGTTATTTTGTTTTTTTCTGCACCATTTACGGTTACAGTTGCTTCTGTA
GTGTATTATTCCCCGATGTAACGATGCTCGACAAGTTCGCGAGGAAGATATCGCGGACTT
CCTTGTTAACCCATTCAGAACTGAAAAACTTATCCCACACTAATTCCAAGTAGTTTGTAG
TTTGTCCCCCAAAACGGGGGACCGGTTCTTAACCCCTTAATAACTGGTCCC
>NODE_75862_length_231_cov_4.069620_g71887_i0
GATTCCGTAAATTTATGTCGACTACGAACCCGGATTTTTATAAGACCACTTATTACTTAT
GCTGATATACACGTACGTACGTACGTACCAGTCCCACAGCAGAAACAGAGTATCATATAT
ACGATGACCTGTGTATCATGGGTTCATACGTGCGTGGTACAGCAGTATGATACTTGTATT
GGTTGTTTCTGTTCGTATCATATCATACGATATTTCGACCTTGCGATCCTC
>NODE_75863_length_231_cov_3.898734_g71888_i0
GGGTATTACCCTACAAAGAACTTCTGAAAATTATGCACAACATATATACCCGTACCCGGA
ATTTCTGTGATATCTGTACGACATATATTCCCGTACCCGGAAGTTCTGTAAGTTCTATAC
GCCGCGTGCCACAATACTCGGGGTACGGGTACAACTATTGTATACCTACACGGAACTTCT
GTGAGTCCTGAACGCCTGTGTCACAATACACGGAGCTCTTGCACACCTCGG
>NODE_75864_length_231_cov_3.892405_g71889_i0
GAGCTGTATGGGCCGTGGATGGGTGGACGTGCCATCACGAATAACGCCATTGATTGGTTC
GTACCAAGCTAAGCCTATCACGGAACGAAACCTTCACAGGTCTGACAGATCATCTACAGA
TAGATCTACAGATAGATAATATAGATCGTAACTTGCCGTTATGATATGTTTTCCAGGATC
TGTGCACAGTAATACAGATCCAACCCAGGAAGCATGTCCTAGACCATGTAG
>NODE_75865_length_231_cov_3.892405_g71890_i0
CTCGGGCGTCGTTATGCGGTGCCATTCTGTACCAGATACCTGGGATGTGTATACCTGGTG
GTTCTGTTTGTTCGTTTTCGCCATTTCCGAACCTACCAGGTATCTCTACGTACGAGCACT
TTTGGTGTACTGCTGTAGCCTTACATGTAAAATATGTACGAGCGCGATCAGCCCTTCCAC
TTGTGAGTTCGATCTTTTGAAAGGGTTATACTCGACTTCAAACGCTGTGTT
>NODE_75866_length_231_cov_3.860759_g71891_i0
GCAGTTTACGTTTTTGACACCACGAACAATTTCGAATTTTTCGGAGGGTACAGATTGGGA
GAGTTGACTTCCCACCAGATTATTATCCCTCGGTGGGTATTTCATCTATTCGTTCACCGA
CACTGGTAGATGCACTCCTTGATCCTACTAAAGGTTATCCTGGTGCTGTTCTTTGTTTCG
TTTTCGATTGTACGACGAGGCACGTTTTGGCCGCTGTGAGCCAGGACAGAG
>NODE_75867_length_231_cov_3.848101_g71892_i0
GCTTTCCATAAGTTTGCCGGGAGGAATACCTTGAGGGGGGCAATACACCAGAGTATACAA
CAGTAGTCTATTAGCAGAGTGGCAGCACCAATCGGTGATATCGCGGGCGAGTAGGACTTT
CGTGGTATGCATGTATGGCTGTGAAGTATATATTGTCCAAGCGATCTTGGCACCAGCGTG
AATTGAACATATAATGACAGCAGGAGTGAGCTTGAGCTGATCGGAAGAGCA
>NODE_75868_length_231_cov_3.810127_g71893_i0
CAGCTTTGGCATGTTCTATTGGGCGGCAACAATACAAAGCTCGATCTTTTTGGTACGCTT
TTTGGTATCATCCTGGATGGTACTGTAATAACACACGGAGAAGGCCGAATTTTGGTGAGC
GCGGCTGCCGCTCGCAGTATGCATTTGATTTGTCACGGTGTAATAATGCGTTAGGGGACC
CATGCATTAGGGGACCGAACCTTGGATTTATGGCTAGGGGACCGGTGCATT
>NODE_75869_length_231_cov_3.765823_g71894_i0
GCTGGCTGGAGCAACGACTGCTAAAGGCCGTGGGGGCACGTACCGCTGGAATTACTCCTT
GTGTTTGTTACCACGTGAAACGCTGGTGGACTGCGGCCCTCCGTACCCATCTAGTTGACT
GAGAGTCACGAGCGGGTGTTCGCTCTCTCCCCCCGCCCGTTGAAGCTTCCAAAAAAACAC
GGGTGAGTCCTATATTTCCATCTTCTTCGGGAAAAAAAGGAGGAGGTGGGG
>NODE_75870_length_231_cov_3.759494_g71895_i0
GTTTAATTTTGATATTCAATTTCTGAGAGCTGCTGCTGCTGCTGTTGCTGCTGCTGCTGC
CTGTGCATGCTCGAAGGATCATGATACTGTGCGTCGCTCAAGTTGCTTCGTGCACTGCAG
CAATAGCACGGCTGGGCTGCGCCTTGCTGCGCATTGCTCTTTCTCGGGGTCCTTCGGCGT
GGCCTCGTAGACTATGGCGAAGACCGCACGCGCACAGCAGTTTCCACCACC
>NODE_75871_length_231_cov_3.734177_g71896_i0
TTGTACGTCCTTATTTTGTCTTTCATGTTTTCTTCCTGGTTGAGATTGTTTGGTTTGAAG
GTGTGTATTACGGGATGGTGTACCGCAGGTAGAACCGTTGCTTTGCAATGGTACCGCTAC
TGCGGACTACGGTGCATGTATTGTTTTGTGGTTAAGTGCTCTTAATTTTTTGTAGTTTCC
CATCCAGACGCTTCTTTGCGTGTTTTGTGACCACGGGCTACTTGTAGACGC
>NODE_75872_length_231_cov_3.727848_g71897_i0
GTTTTTGAAGTCGCTATGCTTGGGTCCCAACACCTGCAGTGGGCTTAACTTGCTGTCGCG
CGTTGTAGTATAAAGCATCCATGTTCTTCCTGGCTGACGGTGTTGCCCAACCTGTGAGGA
ACTACAGTGAGTACATGTCCAGTATCTAAGCAGTATCACCATACAAATGTTCAACAACTC
GCGTTGGGCTGAAGACAAACGGATGACCCTACTGTGTTTCCTCTGTTTTTC
>NODE_75873_length_231_cov_3.677215_g71898_i0
GTGAAGGTTCCTGCTTACTATGGTCCCCCGTAACATCGTGTGCCTCGAAGGTCAAAACTA
ATTAATGTCTTGAAATCGTACCAGGTATGGATTCATTAAAACTTTGGCGTTGTATCGTAT
ATATGCATTCGTGAATGTGCCAAACCACACGGGGTGGGCTATTGTAGTAAGATGGTAATC
GGCACCCACGATGGACCCAGAAAAACAGGGATACCCCAGACTTTACACACC
>NODE_75874_length_231_cov_3.651899_g71899_i0
GGTAGCTACCACAACCTTTTCAAGCTTTAGCCTTCTCCTCTTAAACCGACCAAGTTCCTG
AAGCCCTCTCCTCTTACTCAATATTAAGAAGTTATCGTTTTCATGTTTTATCGCGTAGGC
GTGGCACCTCTTCCTCGTCATCGACTTGCAAGTTATCAAAGTATGGTGTTGTGGTAGAAG
CAATCCATGAATTCGTTTTCTTCTGGCGATAAGAATCCAAGGCTCGAACCG
>NODE_75875_length_231_cov_3.613924_g71900_i0
GTCATTTCAACTTCCGGTACCCTACGGGCTCGCGAGGACTCGGTCATTTCAGCTTCCGGT
GCCCTACGGACTCGCGAGGACTCGGTCATTTTCGCTTTCAGTACCCTAGGGACTCGCGAG
GACTCAGTCATTTGAGCCTTCGGTACCCTAGGGATTCAGTGCTTTAAAATGACTCGGACT
CGCGAGTCAATGATTGAGTCCCAATGACTCGGACTCGAGACTCTGACGACC
>NODE_75876_length_231_cov_3.569620_g71901_i0
GGTAGCGCGGAATATCTCCCTTACACGGCCTTCTCCTTATTCAGCACGGCTGGTCGCCCT
CTCTCGTTTCAAACACAGCCCTTCCGCTAAACCAGCCTGGCAATAAATATAAGCAACTCA
TAACACGTATAATCTACATCAGTAATTTGCTTATATTTATTGTCAGACTGGTATGATATA
CGGCACGTCACGCCACGCGGCCAAAGCAGCAAAAGGTGCAAGCCACCGCGC
>NODE_75877_length_231_cov_3.544304_g71902_i0
GAAAACTATTTCATAAAAAAAGGAATGATTTTCCGACCATGAGGCATGCCGTATTCGGCA
GATCCTCACATAAGAAGCGCCCCGTTATGGCAGAAATGTGGCATTCTGACGATAAGGCAT
GCCTCAATGGGGGGGGGTTTCCTCCGTTTAGGGAGGCCCGTCAAGTCACAAATATGGCAT
TCCAACGATACTGGCTAAATAAATCTCCTTAGCTCAGAAGCCAAGTCAGCC
>NODE_75878_length_231_cov_3.525316_g71903_i0
GGAGGAGAATTGGTTGGATGAGATTGGTGGTATTCGACGAATGGTGTCAGCTTTTTCATT
CTGAATGAATAATGCCCTGCACATTGTCGGAAGGAAAATCATGTAATGATATAGCAGACA
AGCAGTACACAACAGACAGCCAGACAGACTATTAATAATTAATTAATGGAAGCCTGTACG
CAACCCGGCATGAAGATTTTTTTTTTGCCTGTAGGCAGAAAACGGCCTCAC
>NODE_75879_length_231_cov_3.481013_g71904_i0
GTCAAATTTTCAGAAGATGGGCCGAGGCCCGGCCCGGCCCACCAAATTTTCAGAGGATGG
GCCGCGGCCCGGCCCAGACCATCGCATTTTAAACATTCATGGCCCGGCCCGGCCCGGCCC
GGCCCATCATTTTTTCAGAAGTCTCGGCCCGGCCCGGCCCATCACATAGCAGCGAGCCCC
ATGAACACACGGGCTCTATATTGGCCGACCCGACAATTTTCATGGACCGGC
>NODE_75880_length_231_cov_3.424051_g71905_i0
GTCGATTGCTACTGGTGCCTCGTCCTTCACTGCTCGCTTTCCTCCTGCTCCTAGCGGCGG
CGTTATCTCTCATAGCCTGATCCAGCTCCCGCCGTTGCCGGTAGAGCGTGACCGGGTCTG
ACTTCGTGCCCACCTTGCTCGCGCGCGCGACGCGGGCCAGGTGCTTCCGGGCCGCCACTG
AGGACAAGGGTGCCTTTCCGACACTCCCCACGCTTTCACCGCCACCACCGC
>NODE_75881_length_231_cov_3.411392_g71906_i0
AAGCGGTTCGAACTTGTTGCTGGGGCTGTTACCGTTGCTGCTGCTGCTGCTGCTGTTGCT
GATGCTCCTGCTGCTGCTCCTGCTGCTGCTCCTGCTGCTGCTCCTTCTCCTGCTCTTGCT
GCTGCTGCTGTTGGTGCTGCTGCTGTTGGTGCTGCTGCTGTTGGCGCTGTTGTTGTCGGT
CCTGTTGTTGTTGTTGGTGTTAGTGTCGGCCATATTTTTGTTGTCGAATTT
>NODE_75882_length_231_cov_3.411392_g71907_i0
GCGAGTGGTCGTCCGAAGACTGGTGTGCTTTTATCCAAGCACACAGAAGAAGCCGGAACC
CAATTTCAACACGAGCTGAGGTTTGGATGATGCGGCGGCGGCGGCGGTCCTCCGGGGGAT
CGCCTGATCAGCAACACAGAGACGCGACTTTTCCTTGCGCGTTGTACTTGGCGCCATTAA
TCACGTACACCTGTCAAACGCCGGAAATGTAGGCCCAACGGTAATATATGT
>NODE_75883_length_231_cov_3.411392_g71908_i0
GTCTGGAGTACGGACGGATGGATGGACGGAACTCTCTTGTCTGTTCGCGGCACGTCGAGA
GCCACGAGGGCACAGCAGCCTCCCGATCACGTGAGCGTGCCAAGGTTTTGACACCTCGGA
TAGTACAGTAGAGATCACGATCGAGATCATTTACAGTAAGTAGTTCCACACCTACCTGCC
ATCATTGTGAAAGGTATGCCAAGGGGGAGTAGCCACGTACGGTAAAGGTGC
>NODE_75884_length_231_cov_3.386076_g71909_i0
GTGTACTCATGTCGTGCACGGCCGTAGTCGTATGGCCATAGACCCTCGCATCCCTACAAT
GCCGGGACGGAGCGGGAAGAAACCTGTGAGCATTGTGAACCGATAACAGAAAGCCGTTTT
TTTCGGACGTTTTTTTGTCGGTTTTTCGAAGACCGAAACGCGAGAATAAATGCTCTACAG
AGAGCACAAGAACTCCTGCGCTGACTGCATCGTCACCTTCTAAAGCGTGCA
>NODE_75885_length_231_cov_3.360759_g71910_i0
TCCACATCACCCTGTTTCTCGCGCCTACGCACGCGCACACATCCTATTCTGCCCCAACCC
AACAACGCAACCCCATCAATCATCATCGTCGACGTCTATACCAGTCGTCTGGTCAAATAG
GCCTCGCGGAGTCGAACGCCTCACTCACAAGAAGATCAATCAGGGAACCATGAGAGGTTT
GCAAGCAGTCTTGCTGCTACTTGCCGCGAGGGTGGGCATCACCGCAGGCCA
>NODE_75886_length_231_cov_3.354430_g71911_i0
CATACATATACAACTCCAACAACGCCGGGACGAAAATTGATTTTCCTCGGGTCGACCGCC
TTGCAAGGTGTGGAAACCCCACCCCCATTAGCTGATTGCTGATTGGGCTGGGGCCCATGA
AGCCAGTGCGCGGCTAGAGGCTCCACTCGGGACAAAATCGAGGTCCCGCCGCACCCGGGG
ATGATAGTGTCCCATCCCCGGATCATAAATCCTTCCATACATATACAACTC
>NODE_75887_length_231_cov_3.354430_g71912_i0
AATATCGAAATCGTATCGATTTATTTTATCTTGCTCATCGGTTCGTACCGTATCGAACTC
GACTCTCATTCGATATCAAGAACACTGATCTGGGCCAGCCAAAGAACGGACAAAGCTTCT
TAAAGTCGTATCGCGTGAACCACTGCAAATTTGGACTTGAAAACTGGAAGAACTGACTCT
GACACCGTAGCGGATAGGCAGGTTCAATTTTTTCGAGAATCCGACTCGATC
>NODE_75888_length_231_cov_3.278481_g71913_i0
ACGGAGCACGTTGGGTTATCACCAACCAAGCAGACATTGCTTGCACCAAGCGCTAAGCGC
CGTGAGGTATTGGGCGAGTCGCATGGAGGGTGAGCTGCATCCTGTGCTAAGAACCGCCTC
TGAGGCGGACTTGCATATGGATGACATCTTCAATGAGTTAATTTAATTTCTGGTGGGGGG
GGTAATGGTAATATTTTATCTCCATTTTCAGCGTTTTGCCACCGCATGCAC
>NODE_75889_length_231_cov_3.272152_g71914_i0
TGGTATTCTTTGCGACCGGATCGTTCGCCATTGACCCCGGGGCTGCTGTTAGCGATGGAG
CACTTCCTACAGAGCTGTTCCTACCCGCGGCGGCCAACTCGCTCAACGCGGATAGGGTCA
AAGTCTCCCTTACAGGTCGCTTCGACATCGGTCCCATCTCTGCCGATCTTTCTTCTGCCT
CGAAGGGCACGCTGTCATTTGCGACCTGACCTACCCGGCGCTGCTCGCCTC
>NODE_75890_length_231_cov_3.221519_g71915_i0
TCTTCTTCTCCGTCTTCCCCCAGGCCCGTTCCGTCACTCCGTCCATGCCGTCGAGCCGCC
GAGGCTTCCGACTCCGCTAGCTTTGCAGCGAGGAAGTCTACCTTTCGTCGGAGCTCCGCG
TTTTCCTCCCGGGGAATGTCGGCGGGTCTGCCGGGGTTTTCCCGCCCGGGCGAGGCGACG
CACGCCAAGGGCAAGGGGTAGTGCACCCGGTCATACTCCGCCGCGTACGTC
>NODE_75891_length_231_cov_3.189873_g71916_i0
CGGTATAAATTGCGCACGTATACATGCGTCCTTTCGTTTGAGTTCGTGTTTCGTTTTGTT
TTTTGCAACAAACGTCTTGACTTTTAGTTTCATGTATATATATGGCACACGATAACATGT
TTTCCCTTTTTTTCAACTACTGAAAATTATTTCGGATGCTGTGGATGACCTTAACTTTTG
AAGAAAAGAAAGTCGAGACGGACCCCCCTCCCCTAACCCCCTCTAACCCCT
>NODE_75892_length_231_cov_3.177215_g71917_i0
GGCTGACAGTTACTAATCCGGCCGAAAATATAATACCCGTTAGATATTGACATTAAAGTG
CACGCGGAGATTACATTTTCGTCCAAAGTGGTATACTCGTGGGGTAATCATGGCAAGGGG
GATATTCCGGACCATCCCCGGTAACGCTTCCCGCCTTCGCCTTGGGGACACAACAAAATA
ACGGCCGGATATCGCAGCGGGGAAACTCGACGGTGTGAAAAGTGAAACGTG
>NODE_75893_length_231_cov_3.094937_g71918_i0
GCTGCCGCCGCTGCCGCCGCCGACATCCACACGTCCAGCATCGCCCGGCGTGAGCTTGAC
ATTCGGCCGCAGCCCCGCCCCGAGCACGCAGTGCTCCACGACGGACGGCCCGTATACCGA
CACGCCGGAGCCTTTCTGCATTAGAGCCTGCTTGAGGGAGGCCTTTTTCGCCTTTTTCAC
ACCGCCGCCGCCGCCGCGTTTCTTCTTACCGCCGCCCCCGTTACCGTTCGC
>NODE_75894_length_231_cov_2.924051_g71919_i0
CGTGGATACCAAACAACAACACATATAATACGTCAAGTATACTCGTACGTATATACGACG
CGGATACGTAGGTGATACCAGGTTCGTACATACCAGACAACACCCATATAATACATACGT
CAAATCGACACTGTCTGCTGTGATACATCATCAGTACGTATACGAGTACCATCACCAGTG
TGGCACGGGAGAGTGCTCTGTCTTATTATGTATATGAACTCGTATACTGCT
>NODE_75895_length_231_cov_2.924051_g71920_i0
GGTGCCGCTTGTGCGGCCTCCCTGCAACCCGGGATACGACATTACGCCGTGCCGGTGACG
TGTCCTACGATAGGAGTAGCACATAATTTTTGTGAGGCTCCTCACTTGAGGAGCTCTTTA
CCTCACCAAACAACCAACCGACTTTGAGAATATACTTGCCTGGTACAAAGTAAGCCCAAA
ACACAATCCCACGAACTACTTAGTAGTAGGTATCTGAAGTGCTTTATCCAG
>NODE_75896_length_231_cov_2.924051_g71921_i0
TTTTTTTTTTAAAAGCTCGAGCGAGTTAAGCTGGGAAGTAAAAGTGACGATATCAAGTGA
CGATATAAAAACAAAAGGCGGTAACTCACACAAGGGCGCGTATTGCAATCTCCTTTCCCG
TGGACCCCTTTGACCATCATGGGCAACATGTCTTCCATGATTTCGACAAAAACGTCTTCA
ATAATTCTTGGACAAAATATGTTGCGTTCCGTGGATGAACTACGACTGCAC
>NODE_75897_length_231_cov_2.924051_g71922_i0
AATTACACACGGGAATTTGATAGCTGGTACAAGGTTTACCCTGAACCGTTAAGACTGGGT
GACACCACTCCGGCCCGAAATGTAAGAACCGTTTGCATACTAGCGTTCAACCGAAATGGT
CCCTATATTTTCGGGTCAAAGTGGTGCACCTTTTTAATATACCGCACAGATCAGATCGAG
GTGTCCTGATTGACACGAAGTATTACCTGAACCGTCTAGATCACGTCTGTT
>NODE_75898_length_231_cov_2.924051_g71923_i0
GGCATTGCTGCACCTGCATCCAGTACTTTTATACCAGCACCAAGTATATTTATCCCGCAT
CAGGTACATTTATGCCGCACTAAGCGCATTAATACCGCCCGAAGGTATACATGTACTTCG
TATACGTATGTTTATACCGTAATACTTAAAATTATTCCGCATGATCCAAGTAGGCTTATC
CCGTACCGCACCAGGTGCCTTTATACCGCACCATACCTGGTATACATTTGT
>NODE_75899_length_231_cov_2.924051_g71924_i0
GCACTGGGTGGGTTGATTGTTGGTTGTTGATGTAGACTTTTTTCATTAAGGACTGCTTGT
TGTTGAATATTGATTGTCGCTTTTGATTGCTGATTGATGTTTGTTGATTACTCATTGTTG
ACTCTATTGTTGAGTGTTGATGGTTGATTGCTGAATGTCGATTTTGAATGTCGATTTTGA
CTGTCAATTTTGAATGTTGATTGTTCTTACGGAAGGTCGAACTCGGCGTAG
>NODE_75900_length_231_cov_2.924051_g71925_i0
TTAAATAAAGCTCTTCAATCTCTTGATCGTGATTATCCTGGACGGGCTATACATATTTTT
TATTTAGGTATTCTTGCGGTTAGGCAAGATATAGGTGTTCGTCTTAAACCAAAACCGAAG
ACTCGTCGTAACAAGCAGTCTTTTAATGTATATTTACCACGAGTAATTTCCCCTATTTGT
GGGCTTAATCTTGGCATGAGGTCATTGTTAAAAGCAAGTAGAGACCAATCT
>NODE_75901_length_231_cov_2.924051_g71926_i0
GCTGGGCTCAGATGGGGTTATAACCAGTGTGGTAGTGTACGGAGTAGTGCCGGTTGCCGA
TATAGTGCCGGTATTGTGATGATGATGATGGTGATGATGGTGATGATGATGGTGATGATG
ATAATGATGATGATGATGGTGATGGTGATGGTGATGGTGATGGTGATGGTGATGATGACG
ATGATGATGATAATGGTGATGGTGATGGTGGTGGTGATGATGATGATGATG
>NODE_75902_length_231_cov_2.924051_g71927_i0
TGTGGGTACCCTACAGAACCTGACCTTGGAAATTTGGGGCAACCCCCAACTGAGCGTTTG
CTATTGCTTCACTTGCGGACATCTATGATACAGCTCTTCACAAGCACCCACTGCCTGCCA
AATTGAGGCAGGCTCCTAATGGGGTGCGTGAGGGCGTCGGGTGCGCCAGACCGTAGTATT
AATAGTAGGCGATCAGAAACGATTCACAAGATGTTTTCGTGCACTCGTTGC
>NODE_75903_length_231_cov_2.924051_g71928_i0
CATCGGGTTTCACTTCCGTTTTTCCACAAAGATCAGTTTTTGACTTACTATTAGTATATA
GCTCCTCAAGGGAGGAACCTCAGACAAAAATCGTGCATCTCTCTCTACCTTAGCATGTTT
CGTGAGGCTCCTCGGTTGGATTATTTTTTTAGGTTTTCGTACGTATGTAGCGTGTTTTTT
CGGTCCATCCCGTTCCGTCGGTCGCGAAAAGGTCTCGATTTACGTTATTTG
>NODE_75904_length_231_cov_2.924051_g71929_i0
GCGAGGAGGGATATCATCGATCCGTTTGCGCCTGAGGATCAAATCTAAGTGCAGCAGGCT
TTGGAAAATAGGAGTTTGATGGCTTGAGGGCGCAGGCGGATGGCGGTTGAGCAGGCCGCG
TGATACGCGTAACCCGGCGCTCAGTTCTGCGCGTGCTTGTTTTGTTTCTTCCTTGTTGTC
GGACCCTGTGAGCGAGAAATACGTCTCCGCTCTGACCACTCCCAGGACGGC
>NODE_75905_length_231_cov_2.924051_g71930_i0
GCCAAACCAAACCGCCCATGCTCGCAACCCGGTCCTGCTAAATATCACTCTGAACGGAAA
TATAAGGACCGTTGGGCTATACAAACGAATACCAAACGGTCCGACCATTTCCGTCCAAAG
TGGTATCAATGGCAACCAACCAGCCAAAACATACTCGATTACGGAAGGCCTTTTCTTGTC
TTGTTTTTTCCACTCCCTCATGTATTTAAATGGCATTTACACAGCATATTT
>NODE_75906_length_231_cov_2.924051_g71931_i0
GTTCGCGAGCGCGTTTTGGTGCCTCGGTAGTCAACCGCGCTGCCCGTCTCCACAACCCAA
ACACGGGAGGCCTGAGAATTCCGAGGATCCGATAAGCTGTTGTAACAATATTTATTTCGT
ATATTTCCGTTCGGACTCAAAACAACAAGGAAGGCGAGACGCCGCAGATGTATCGATCAT
CGTTTTCGTGAGGTCTGGCGGCTTGGCATCGCTGTAACATGGTGAACCCAG
>NODE_75907_length_231_cov_2.917722_g71932_i0
GATTTTTAGTTTTATGTACAGTGCACTATTGCGGGACACCATAGTAAATAGGACCTACGG
CATACACAAAAACCTATATATTTACCTACTTTTACCAACAATATTTAGTCCTATTTACTA
TGGTCCTCCGTGATAGTACAAGGGTTGAGGGCTTGTCGTCAGCAAGTCCGTACGTATGAT
ATGATATCGTGCTTCGGGCAGTGTGTGTGTCAGTACTGACGGTTATTCGAT
>NODE_75908_length_231_cov_2.879747_g71933_i0
TTACTACTACTACTACTGATACTACTCCTACTCCTCCTCCTCCTACTACCACTACTATCA
CTACTACTACTACTACTACTACTACTACTACTACTACTACTACTACTACTACTACTACTA
CTAATACTGCTAATACTACTACTACTGCTTCTACTACTACTACTACTACTACTACTACTA
CTGCTTCTACTACTACAACAACAACCTACGACTACTGCAACCACCACCACC
>NODE_75909_length_231_cov_2.873418_g71934_i0
CTGCTGTCTGTCTTGGACAAAGTACTGCTAATGATGGTGGACGATATCGATGAGTCCTTC
AACAAGCGTTGGAGCACAATACGCATTCGAAGTTCCCGAGGATTGCGGGGTGTATGCGAA
CTCGGTTTATGCCTTGTAGACATTGTTGTCCTATTATTCGTGCGGGGTATGTATTACTCG
CAGTTCAACCGAGCTGCTGTTTGTCCGCAACAGGGTGCTGATGGGGATGGT
>NODE_75910_length_231_cov_2.867089_g71935_i0
GTTGGATCAGTTGACAAATTAGTTGCCTGGTACTGTAACAATAGTTTGCCTAGTTTGCAC
TTCAAAGAATGACCACGCGAGGGCAAAACAGGCGCCGTTCGGATGTACACCCGAGACAGT
TCATGCCGGTCGCGACTTTGGCAACCAAAACGAAATCGGGCAAGAGTACGTATGTACCTA
GTCTGAGAGTTGAAAGAAAGCGCCAAGGGCACTTGTGGCCAATCACAGTAT
>NODE_75911_length_231_cov_2.848101_g71936_i0
TCGGGATGACGTGTCTGTGCTATCTCTGTGGTCTTGTTTGTCTGGGTTTTTGTTTGTACT
TTTGGCTTGTCTCTTTGTCTTTGTCTTTGTCTTTTCCGTTCGCTGTTTGTTTTACCTTTT
GCAGTTACACTGCTCGCAGGCCGGGGGTACATCAATAGCACGGGACCATAGTTCCCTTCC
CCCGTATCACGTCTGCGTTTATAATCGGTGTGGAGGACTCGATTAGTTTGC
>NODE_75912_length_231_cov_2.841772_g71937_i0
GGCAAATTAATAAATATATGCGTTTGTGTGGGGTGTGGATCAAAACTACACAAAACAAAA
CGTCCGCCTCGTGATTTATATTGCTCCTGCTGCAGGGGGTTGGGGTTGGTTGCTAAACGA
ATAAAACCGGCCTGATAAGTAGTAGCTATCGACATTTACCTTCAGATCTCCGGGGGGGGC
TATATTGAGCGAGAAACGTTTATTTTTGTCTCGTGAGGTGCTTTCTGCGGC
>NODE_75913_length_231_cov_2.841772_g71938_i0
GCCATACTCAAAGAAGCATCTCAAAACGACCGCCACGCGCGGCGCCGAACGCCTTTTTTG
TATCCCCGACATGGAAAGGGGGGCTCGCGCAACATTCGATCAGGGCGGCCGCCACAGTAG
TGTGGTGTCGCCCACCCCGTCTCTCTCGCCTCGGGGGCACTTGCAGGCGAACCCGCATCT
CTTCAGAGAACCGACGTAGTAGTCCATGGAGAGCAGAAGTACCGCCCGTAC
>NODE_75914_length_231_cov_2.835443_g71939_i0
ACCGACGGCCATACTCGTCTCCACACATGCGCACTCTGCTGCCTAGCCTGGTTTTCTTAG
GCTTCCCATAGTCTACCGTCTGGTCGCCTTCAGAAGAGACTGCTGTGCCAATCCATGCCC
GCCTAAGGCCCTTCGTCCAGCTGCTTCGCCCTTGTTGCGCTTCCTGTGTGCCCGTAGTCT
CCGCTCCAAGACTCCCATAATAGCCAATAGCGTTCATCGCGAGGCTGACGC
>NODE_75915_length_231_cov_2.816456_g71940_i0
TACACTCTTCGCCGCGAAGTGGATACGATCGGTCGGGACAGTTGGAGCAACCGATGCTGG
CTGTGGGGATGCCGCCGGGAAGGGACGGTGTGTGGGCACGGAGAAGCAAACAGGATTGGA
GGTGTTTCGCCGCGGTGGCGGAGGTGACGAGCTCAAACCGGAGTACGTCGTGAAGACGCT
TTTCGTGTCAAACCTTATCGGCGTTGTCTTTTGCCGCAGCTTGCACTACCA
>NODE_75916_length_231_cov_2.746835_g71941_i0
TTTCTTCTTGTCTTTTCCTCGGTTCGATTTGGCGTGAAGCGACCGCTTGTAGTTTCGCTC
GTCAGTGTGTGTGTGCATGCGTGAGTGGGTGCGTGGGAGGTTGCGTGTATGCGTGTTTCT
TGTTTTCATGTTTTTCTTGCGTGGTCTACGTAATTCGATGGCGCGGTCTGGCAAGAAAAT
TGTAAACAAAACCCCGCCCCCCCACCACCACCACCTTACGTGCCCTGCCCT
>NODE_75917_length_231_cov_2.740506_g71942_i0
CTATAATTTAATTGTCTGTTAGGTGCAGTTTGCCTTCAACGCAGGGTCTCTCTACAGCAG
TATCTTACGGTGCGTGGACCTCCGGGTATTCATAATTACTACACGGAATTTTGTATTTCC
AGACAAAAAACCACCCAGGTGAGCGTCTAGGTACGAGTGCTATTGCGTTTGGTAACCATC
CGACGATGTGCACAGCATGAATTTCAACGTTGACCACTCATTAAACATTTC
>NODE_75918_length_231_cov_2.708861_g71943_i0
GTAGTCGTATGACCATAGACCCTCGCATTCCTACAATGCCGGGGGGGGGGTACTTATTCG
TTGGTTTCCTTACGGTAGTCGTTTGACCGTTTTGACCACACACACCCTTTCGAGGCCGAG
CACCGTTCCCACTCCGAATAGAAACACCCTCCAACATTTGGGCGATCGTTAGTTTTTTTT
TCTCGTACCCTTGGATTTATTACATGAAATACATTTCTGCTTATGTCATCC
>NODE_75919_length_231_cov_2.696203_g71944_i0
TTGCACCGGCGGAGGTCTGCGTTGTTGCTCAAGGAGGGGTAAAATGTGTAAGTGCAAGCT
GATAGGAAACACTGCAAGGCAGGGGTTACAGCGCAATGCATAGCAAGGAATTCCCGTAAG
GCACAGAGCCCCGAGGTGCCCGGGCGGAGATTGTATCCTGCGACCTATACTGCTGTACCG
GCATGGATATCGCCTCCATCCTCTATTTTTGTTTACACTGCTTTGCGACAT
>NODE_75920_length_231_cov_2.670886_g71945_i0
GGCATGTCGAGGGCGGGGAAAGGGTATGTGCAGTCCCCGCACCCGCCACTCACTGAAATG
TTGAATGGTTGGTGGTAGCGTACGGTTCTACGCTGGAGCGAACAAAAATGTCGCGTTAGA
GCCGGCGACGTTTTTTTTTATGTCGGCGAGGGGTGAATCAAGCAACGCTGAGGAAGGATG
TGTACCCCTCGTGTTCGTGTATAAACACCCCTCATCCCCCCTCCCCACTAC
>NODE_75921_length_231_cov_2.594937_g71946_i0
GTACTCATTAGCAGGTATATGCGTACGGAGTATCTCTTTTTTACTACAGTAGTTGTTCAC
CTAACCCATTACTTGCCTTGGCCAGGGGCTGTTGGGTTTGTGTTGGTGTATTCCCACTTC
GTATGGTTATTGACTTGTCAGGTGTAACGTGGTGTGTTGGTGGGTGTACATGGTGTAGCT
CTTCTCACCGCGCACGACGATGTCATGCTGCCCAATCTGGACCGAGCCAGG
>NODE_75922_length_231_cov_2.588608_g71947_i0
CGTCCTTCGCGTGTGTTTTGCAGTAAACCCCCACCTTAGTACCCTCGACGTTGAAACTGG
GGTGTTTGTTGCACGAGTCGTGTGAGCAGTGCTTGCTTGTAACGTTCACCATGCCGTCCG
TTGCATGGGTTTTGCAGTACGCCGCCGTCTTGCTACCTTTGACGTTAAACCTCGGGTGTT
TCGTGCACGAGGGATGTGAGCAACGCTTCACTGTAACGTTCACCATGCCGT
>NODE_75923_length_231_cov_2.582278_g71948_i0
AGGGGGGTACACCCCGACGGGCAGACACCCAACCCATTATGAAGAGCATCTATTGATGCT
CGAAGGCCTGCGGCCTTCTCGCATCAATATCTCCTCATTACAAGAACGGGTGGAATGAGG
AGCGTGACAGACGCCTTCAAGTGGTCAAACTCCTAACTGCACTAAGCTACTGCGTTGGCG
GTTCTTCTCTTTTTGCTGTGTTCCTACTGCGTTGGCGGTTTTTCTCTTTTT
>NODE_75924_length_231_cov_2.575949_g71949_i0
GTAAACTTTAGACTTTAGACCCTTGTACTAATAGCATTTGATACTGCTGTATAGCCGATG
GATACCGGTCGAGTAGAGGCATAGTTCATGGAGTACCTGTTTCTAACAGACTTTTTTCCA
TTTACGCGCCCGCTTTTTGCGCACAAACTATGACCGTGAAGTGGGATACCTGGTGCCTGA
TATGTGTTTGTGGTGCTCCATTAAGTGTGTACTCTGCTTTCATTGCATGTG
>NODE_75925_length_231_cov_2.518987_g71950_i0
GCCGTGTTGTACGTGGCATTGCATTGCCTTTACAATATGCTATTTATGGGTCGTGGTTTA
GTGGCCACAGAGCTTGTATCTCTCTAGGATGAAGAATCGGCACGGACACTGGGTGTACCG
GATGTCGACGGGTAGCAAGAACGGTTTAACGTGAAGAACACACGCACCCTAGTATATGCC
TGATTTGGAACTGTCTGCTGCTACGAAGTCTCTGTCAGTAGTCGTCGTGGG
>NODE_75926_length_231_cov_2.481013_g71951_i0
GCGACTGGCTTTGGTAGCCTCCAGCGTTCTTTTTTGACTCGACCAGAGGCCCTACATTAG
CCTTTCAGGTTCCCCGTTACGGCCCCCACGTTTATTGTTCGACGTCGTCATTTTGTTTTG
TGTCTTGTCTTCCTACCAATGGCTCAACGCTAGCCTCTCAGGTCCAACGATACGGGCGCC
ACCTTCATGATTCTCAGCGTGCTTTGCCTTTTCTCTTGTCGTTCGGCTAAT
>NODE_75927_length_231_cov_2.468354_g71952_i0
GGGTTTTTCTGTGCTGCTCGGGAAAATTCTGTGCGAATAATCCCACTCCCGCGTCCGCGA
AAGGCCGATTCCACTTGATGATCAAAAGAGCGAGTCACTATACGTATTATTACGTATTGC
CTCAAGACAAAATGAATAAGGAAAACGTGTTGATTTGTTTATTTTCACGCTTTGATTATT
TTGAATTATTTAATCATCACCACATCACCACCACCGTGATCTTGATTGTTT
>NODE_75928_length_231_cov_2.462025_g71953_i0
GTGGGGATCGATGATCTGTGCGAGGTGTGAAACACGGTAAATAAACCCCTTGAGGAACCG
CCCTTCTACAAAATCGTTGACAGACAGCGCACACTAAATCCTCTGAGTTCAGCTCCATTC
CCGAGAACTCTCCCAGGCTGTCAGGGTTAGCGTTAGGGGTAGGGTTGAGGGTGTAGAGTA
AAACACATTCCATCCCTTTTCGTCGAAGCTGGGGCAAGTCGCGTGCACGGC
>NODE_75929_length_231_cov_2.455696_g71954_i0
TCAGGGGCTGGAACGACGGTGGCCCCCCCCGCACGCCCGCCTCCACCTCTTCCGGAGGCG
CCCAGCACAACGGCAGTGGCGGCGTCGGTGGCGGCTTTGGCCGCGGGCGGCTCGGGAGCG
GCACCACCTCAAGGAGCGGCAGGGGAGGCAACAGCGGTAGCGGCGAGATAAGCAGCCGGT
CCAACTGGAGGAGCAGCACGCGGACCATTGCCGGATGGAGCAATGCCGGAG
>NODE_75930_length_231_cov_2.436709_g71955_i0
TTCGAGAAAGGGCGAACCGTCCTCGTCGAGAAAAACGGTTTCTACCGCAGCACAGTTAAC
AGGACTCTCGAGTTACCTGGTGCTCCGTAGGAGATCTCCGCCTTAGAATCAATAAATAGT
GGTAGGTATTCACGGCTATTACTCGTACAGTAACGCGACACCACCCTGAAACGTTTCACT
ATGACGAGGGGACACTTATTTAGTAGTATGAAAAAATGTTGAAAAAAAAAC
>NODE_75931_length_231_cov_2.436709_g71956_i0
GTTGTCGTGCCATACGCTAAAAAAACAGGCAGCAACTCGTGAAAAGTTGCCAATACCGTC
TACAGGTGGCCAGTTTCCGTGGGAAGCAACTAGCACAGCTCGCTCTGGTTCGCGGCGTCG
AGCCTTAGAACGTCGCTTCGCGTTTTCATCTATACAAGAACCCATCAACATCGGCAGCTT
TCTGTGTGCGCTGTTTATGCGGTGATACTGATGGTGATAGTTAGACGATGC
>NODE_75932_length_231_cov_2.436709_g71957_i0
CTATAATACGTACCAGGGTACAACGTAAACAGAGCAAGACTAAGAACGAAGGACACGACA
GGCAACCGAAGCACATCAAAAGCACACCCTCCAGGCAACCAATTACTACAGCAGTTTGTG
GCACACGGGTAGCACAGACAGGTTCTACCTACTATAATATTAACACATTATCGGTCTGGT
ACCTTGCTACCCTGTCTGCTGTCGTCTCCTTCCTGCTTTCGTCAACCGTGG
>NODE_75933_length_231_cov_2.436709_g71958_i0
GTTGACGTGTTGTTATGCGGTACATATCACGTGAAACTCATCGACCTGTGCAGCTGCTGC
TGTGGCGCCGCCGCACGCTCTCGCCGGAGGCGAACAAATAGACGATCTCGCGGAGCAGAC
AGCCTACATCCGCTACTGCTGTACCTACTGTTCTTCTTGCTGTACCTACGACTGCTGATC
TACAGTACCTACTGCACCTGCTGTACTGTATGAGTGGTAACTACAAAGAGC
>NODE_75934_length_231_cov_2.436709_g71959_i0
GGCATTTCTTCTTCAATGCTGCGTATCGAACCCTGTCTTATAGAGCGGGACGGAGTTGTG
TGCACGACCAGCCGGCGGAATTTCCCACTGTCAAAGGAGAACAAAAACATGTTCCACACG
ATTTCTATGTGGTGACATGGTGACTGGTAACCCAAGCCGCAATATGCGTCGCCCTGTATA
GAGGTCCGACCTATGAACAGGCCAAGCAACACCAGGGCGCAGCCGGTGAAG
>NODE_75935_length_231_cov_2.436709_g71960_i0
GTCAGCAATACGTTAATAGCCAGTAATAGTCATTAATAGTTAGTAATGGTCAGCAATAGT
CTGTAATAGTCAGAAATGGTTTGCGTCAAAAGTGCTACGTACGTCTATCGCAGCCAGCAC
GGGTCGAAGCGCAACGGAAATGATACGCGCAAGACACGACACGCGTGCATACGCCACATA
CATGCATCGTGACACTGCTGTGTACCGCTGCCATTTGTACTCATGCCACGC
>NODE_75936_length_231_cov_2.424051_g71961_i0
GCCGTTCCCGCGCAAGTTAAGGAACGTCTCCGAGTTGCTAAGGAGTCGGAGCTCATCCGC
GTCACCTCCGCGTTCTGCTCCCGCGACGATCAGCGTGATTCCGTCCTCGACGTAGAGGTC
CTCGGTCAGCAGCCACGTCCCAGTCGGCACCTCGCTAACGGCGGAAGTCGCGGCGTCTAT
GGCATACAGGGGGGAGTCTTGCTCGGGCAGGCCTTCCAATATTTGCGTGAG
>NODE_75937_length_231_cov_2.417722_g71962_i0
GCGCGCACTCCAGGGGTGTAGAAGAAACGGGTGTGTAAACGGAACGGGCCGGAATGTGTG
CGGCGGGACCGTGGATGGAACGGGGGGAGGGGGAGGTGCGCGGCGGGGCCGTGTACGGAA
CGGGAGAGGAGATACGCGGCGGGGCCGCACACAGGAGAATATGAGCGGTGCGGCGCGGGG
CCGCGCACAAAATGAGGGGAAGAATGCGCGGTGGGGGCGAGCACGAAATGC
>NODE_75938_length_231_cov_2.411392_g71963_i0
GCAGACGCTACCAAAATTCTGCTTGCTGCTTGCTGCTGCTGCTGCTGCTGCTGCTGCAGT
TCTTTCTTGTTGCGATTTGACCGTAAAAAATGGAGTTGGTGGGTATGATACACAGGCAGG
CCGTGGGGGGGGGGTGGTGATGGTGGTGCTGGTGGTTGTAGCTGTTGTTGTTTTTTGCTG
TTTTCTTTTTCTTTTTTTGTTGTTCAACTACGTATAGTACAACCGGAAGGG
>NODE_75939_length_231_cov_2.373418_g71964_i0
CCGTAGTCGTATGACCATAGACGCTCGCATCCCTAAAATGCCGGGACGGAACATGTTGGG
TTATCACCGACCAGGCAGACACTGCTAGCACCAAGCGCGAAGCGCCGTGAGGTGTTGAAC
GAGTCGCATGAAGGGTGAGCTGCATCCTACTCAAAACCGCTTGTGGGGCGGACTTGCATA
TGGATGACAGCTTCAGCGAATTTAGGGTGGGGGGGGGGGGGGGGGGGGGGC
>NODE_75940_length_231_cov_2.348101_g71965_i0
GTGGGTGTTGTTGATTGGTTGATTGATTGATTAGTTGATTGGTCGGTTCGGTTGGTTGGT
ACGTTTTGGTAGGGATGGTTTGATGTTGGTTCTGTTGGTTGGTTGGTGCGATCTGGTTTG
GATTGATGGTTGGGATGCTTTTCGGTTGGGAACGTGAGTCTCGCTTTTTCGATCTCTTTT
GTGTGTGTGTGTGTTTTTTGTTTTTGTTTGTTGATTCGTATCGTTTCTTAG
>NODE_75941_length_231_cov_2.329114_g71966_i0
AACAACCTCCAACACCAACACCAACACCAATACCAACACCAACAACACCACCAACACCCT
ATCACCCCCACCACCACCACCACAACCACTACCAACACCAACCCCCCACCATGTCTATGG
TCATACGGCTACACGGTCATGCATGACACAACTACACCCCCCACCACCACCAACCAACCA
ACAAAACGTGTCAGCAGCCCGTCTCTAAAGGCATCTTCATCATCACAATAG
>NODE_75942_length_231_cov_2.322785_g71967_i0
GGGCAGACCCACAACGATGTCGTGGGGATCGAGCTTGGTTACAACATGATATTTATAATA
GAAGATAAAAGAGTACGCACGTATCATACGTAGTAGGCGATGAGAAGGAGGGAGTGAAGA
CAGCGAATAGAAGAAGAGTAGACAAAGTTCAAGCCGGGGGTTTAGGTACAGAAGGGAGGT
AGATGTTGTGCAGAGAGCTCTTTTGTGTCATTCTGTGGGTTTCTTCTTTCG
>NODE_75943_length_231_cov_2.322785_g71968_i0
GCGCGGCGCGTGCTGCGCGAGCACCTCGCTCTGGAAGGGTGATTTTTTTTTGTTTTTTTT
AATGAAGTCACTATGGTCGCCACCAGACCACAGCTGTCATAAATTTAACTCTGGCTGTTT
CTCGGTTTTTAGTTTTCTATTTATTTTTTCGTTTTCTGTTTCCAATTTTCAACACTGGCA
GACCTTTTTTTTGTTTGCTGTTATCAAGGCGAGCAACGAATTTTGTTATGG
>NODE_75944_length_231_cov_2.291139_g71969_i0
GTTTGAAATGTGGCTTTGGTGATTTGGGTTGCGTTTTTATTTTTTGGGCCTTGGCTTTTT
GTTGCTTGAAATTGGCTCGCACGAGCATTCGAAATGTGTTTTTTTTGTGCTTTCTGTACC
TTGCGTTTTCATTTTTGGCCTTGTTTTTTTATGCTTAAACGTAGCGCACGATGAGTGTTT
GAAATGTGTTTTGGTGCCCTACGAGTAGTATTAGTAGTGTGTGTTTTTCTT
>NODE_75945_length_231_cov_2.278481_g71970_i0
ATGAGTCCCATTATCAAGTGCTATTTTGCGTGCGATATTTTGCGCGCTGTTTTGAGTGCG
CTTTTGAAGATTCTTAAAAAGTTCCAGTGCTCGGAGCTGAGACCCAGCACGCGCCATTTA
CGACGAGCATGTACTCTTGCTGCCAGGTATGTGCAATTACGAGTATACGACAAGTACGTA
CTCGCCTGTAGCAACACAACACCCCACACGATAGCATCCACGAAAGCATGG
>NODE_75946_length_231_cov_2.265823_g71971_i0
GGGGTGTGGATGTGGATGTAGTGTTGTGGGTGGTGCGTTTCCTCGCGAAGACACACATAC
ATACATATACCGACCAAAAACAGCGACGAGGATGTATGATATGGTATGTACGACCTGATC
AACGAAAAAATACGTTTTTTTTTTACGGGGGAGCATGTACTGTATCATACGTAGTAATCA
AAACCAAATTTGGTGTATATACATTATTAGGGGGGATGTATGGCTTTGGGG
>NODE_75947_length_231_cov_2.164557_g71972_i0
GTCTGGCCCGCCGCCCTCTGGAGGGTGCGTATGGCGACTGCCACTACCGCCGCCGCCGCA
GCAGCCGCCGCCGCTACCGCTACCGCCATCGCTTCCAGCGTCCTCAAGAGCACGTAGTTC
TATCTTGAGGTGTTCCCCTCTGTCCGACGCTGGTTCGACGAAGCGGAGCCTCTCAGCGAT
GTCCACCAGTGCTTGGACGAAGGTTAGTTGCTCCTCGAAGTACCTAGCCTC
>NODE_75948_length_231_cov_2.151899_g71973_i0
TGGCATACAAGGCTCCACTTTGGGGTTGTGGTTGTCTCGAAACCCCGGACGAGAAACGCC
TGCTGTCGCAAGCTGAAAAGGGAGAACGAAGCAGGCGTTTCGTTCCTCGTACATATATAC
CAGCTACGTACTACTCGTACGTAGCCACCGAGTACGTAAGAGCAAATAACATAATACCAT
TTCTTGAAAAGCTAAAGAAGAAACAAGTAGCCACCGGACAAGTAACCTGTG
>NODE_75949_length_231_cov_2.044304_g71974_i0
TTGCCCACTTCTTCCCCCCCCATCTCCCCCCCCCCCCCACGGTGGAGTAAACCCCTCCTT
CGTGCACCTCGCTGCCCCTGGTGGGCAGCCGCTAATAATGCTCTTAACCCCGACCCCCGA
CCATTCCATTTCACTAACGCCAACCACCGCACCACAAACAGTGCAGAGAGCACAGAGTGA
GGCCGACAGGCAGGTAAGGAAGGGCGAGGGAGGGGTAAACAGGGAGGGAGG
>NODE_75950_length_231_cov_2.044304_g71975_i0
GATTGACCCGGCCAGTATATTCGCCAGTAGTTTTTTCTTACGTACGTCCAAGAAACACGC
CATATTATAATACAGAAACCCACCACATGCGTTTCGGAAGGAGAGAGGAGGGAGGAAAGG
CATTACACTGCTGCAATCCAGTATATACTGATTGAATTTGACGACAATATAACCGCTACT
GACTTGAGTCAGCCAGTGCCCAGCCCTAGTAATACCCCGTGTGGTATACCT
>NODE_75951_length_231_cov_2.044304_g71976_i0
GTACGACGTAGTGCAAGCAAAAGCACCGACTTGAAAATGCCAAGAGGTTCATGGTGCACA
GCGAAGAAACGATGGACTTGACATGCATGCAAAACATGCTCGGGATGCACATTAGCTCCA
TGCTCCACGACAACAAAGAAGCTGTATGTTCGAAAGAGAAAGCACAGCAACACGGCTCAC
AGCACGGCGCTGCGCTGGTGGGTGTGATTTGTGCCTTTTTCGTGAGTGTGC
>NODE_75952_length_231_cov_2.018987_g71977_i0
TTCGTCGTTTGCACCAGTGTCTGAAAACGAGGGGGACAAGGTCGAATTGCAGGAAAACAG
TGCAACTTCATTACCATTGGTGCTCGAAACGATGTGGGTGCCATTATATCGTGGGGTTGC
GTGCGTTTGGCGTCTGCGGCATGACATACACCACGCACTCCAACGGGCAAACGTTTATCA
GCGGCCGCTACAGTACGCGACAGATGTTATGGATCTCTTACTTTTGGCCAG
>NODE_75953_length_230_cov_92.394904_g71978_i0
CGAGGGGGCGGGGGTTATGGTGAGATTGTGAGGTGGGGGTAGGAAAGTCTACGTACGGCC
TACGGTTTTTGTTTGGAATTTGTAATCCTAATCCTGCACGATATTTCGGACGTACTAATT
GCTGCTGCTGCTGCTGCCGCGTACCTCGTAGCGATTTTCGTGGCCGTGGAATGGTTGGCA
TGCAACCTACCCTTTTGGTGGTTGGCGGATGGATTATGGAGATCGGAAGA
>NODE_75954_length_230_cov_38.745223_g71979_i0
CGATAGTAGATGGGCTGGTGGGTGGGTGGAGTGGAGGGGATGATAGACGAAGGGATGGTG
ATTTTTGCCCGTGTTGTACAGGGGCCTGTATGAGGGAGAAGTTGTCTGCTACTGGCCGAG
GGGGTCTCGTCGCTTGAGCATACATATATACATACGTATATATGCTCGGTGTCTTTCAGC
ATCATCACGTGACTGGGTTTCTTTGTACAACGGCAGGTGTTGGAGGATCG
>NODE_75955_length_230_cov_12.433121_g71980_i0
CTCCTCTTCCTCTTCCTGTCCCTCCGCCATGATGGAGGTGACCGCTTCTTTCAAGAACGC
CTTTTTAGAAGAAAGGTCCACCTGCCACTTGACTTCAAGCTGCTTGCGGATGACTTTGAG
GGACATCTCGTCCATATTCGCGACGCGGAGAGCCTCCCTCACATCTCGTTCCAGCTCAGC
ATCCGATGGCATGATGGCCGTGGTGTTGTCTGGCTACCTCCAGCGACTAG
>NODE_75956_length_230_cov_11.509554_g71981_i0
GCCCCAGCAGCAACTGGAAACCCCCAATAGAAGACCCCTTCCCCACTACTGGTATTATTA
ATAGTAGGAACTAAAACACGCAGTAGAGGGGAGCCCATTCCATCAGAGCAGGGACTAGAA
ACACCCAGTAGGGGAGCGAAGGTATAGCCAACCGAGAGACCACCTTTTCCTGCTTGCACG
CTTGCACCGGTATGCTCTTCTCCTTTCTCCTTCTTCTTGCGGCGATCCCG
>NODE_75957_length_230_cov_9.942675_g71982_i0
GTTGGAGGAGGGGGGGGTTGTGGCGCTGGTGCTGGGGAATGAGGTCACTGGTGTTGACGA
GAGGGTGCTGGGCCTGTGCGACCTGGTAGTGGAGGTGCCCGTGTTCGGGCTGAAGAATTC
CCTCAACGTGGCTTCGGCGGGCACGGTGGTTTTGTACGAGGTTCTCAGGCAGTGGTCGCT
GGCCGGACGCCTTGCGGGAAACCGAGACTGATACGTAACGTGTCTCCTGG
>NODE_75958_length_230_cov_7.732484_g71983_i0
CCCTCCCCCAATGCCTCGAAGCTCTTGTCGGGATGTTGCTGCTGTTGTTGTTGTTGGTGG
TGGTGGTGGTTGTCGTTATCGTTGGCATTGGCGTCGGCGCTAACGTTGGTGTTAGAGCTG
TCCCCGACCGGTTCTGACCCTCCCCGTGCTCGCGCTGACGCCTCTCCCACCTCTCCTTCT
TCTCCCTCTCCTCCCGCTCCCGCTTCCTGTCCCCCTCCCCCTCTTGCAAG
>NODE_75959_length_230_cov_7.363057_g71984_i0
AGTCGTATGAGGGAGGGGGGCGGGAGGCAAGGGATCAACAGCTGTCTTATAGTGGAAACC
TGGAAGGGATTGGTGGGAATAGTTAATGCTGACGAGCGGTTGGTTGCCTTAGGCTTGGTG
CGTCGCGCTTGAACTCGGGTATATAGAGGGAATTTTGGGTCCTCCTTTTCACGGGAAGGC
GGAAGGGGGGTAGCGTTTGCTGTGAACGCGGCAGCTTGATTAGGTATGAC
>NODE_75960_length_230_cov_4.904459_g71985_i0
GTTTTGTCACGAGACTGTAAAAATAGTTTTTTTTCCCGACGGAGATATTGCTTTCGGCTT
CGGCTAACGGAGACCATCGCCCCGATTCGGAACGCTAATCCTAACCGTAACTATTAATAG
AGGCCTGCTTGGTTGGTGTGTCGTGGGCTCGTTGTGCCTGGAAAGGCTCTAGTTGCTGTG
CGGGCACATCTACGGAGCTTTGCCTGCGAGGGCAGATCTGCGGGAGCTCG
>NODE_75961_length_230_cov_4.904459_g71986_i0
GTCCGACATGTTGATGTTGCTGATGGCAGTCCTTTTTATTTTCTTTCTCGTGTTTTTTCT
ACGGCTGCTACCAACACTGACTGCTCTTCGGGACCACAAGCTTCCAAGCTTCCGTTTATC
GAACCTAAACCAGCGTCGAAATGAGTCGCGTCCGGCTTGCAGGATAGAGGGAACACAAAG
GAACACACACAAGCAGGGGCGTGGCGTGCTATCGTTTTACGGGCGCGATC
>NODE_75962_length_230_cov_4.891720_g71987_i0
GTTAGGATTCGTTGTATTCGTCCCGTATATACACACACCAGTAACCTTCCAAATCATGGC
GTCGAATACGGGGCAATCAGCCCTCGTTTGCTCTCAGGGAAGTTGTTGTTGTTGTTGTTG
TTGTTGTTTTTGTTGTTGATTTTCGTTGACGCTATTAGTTGTTGTTGTTGTTGTTGTTGT
TGTTGTTGTTGTTGTTGTTGTTGTTGTTTTTGTTGTTGATTTTCGTTAAC
>NODE_75963_length_230_cov_4.815287_g71988_i0
TCCTGACGACGCCAACAACAACAACAACACGTCGGTACGGGACAATACGGAACGTTGGAC
AAACATATGGAATGTGTGGAGTAAATTGATACTATTCATAGCCGACGCAAGTCGGCGAGG
GAAGAAAGTGCTGAAATCTTCTCGCGATAAGAAAGCAAGGCACGTACCGTAGTGGGGAGG
GGGGAGAAGAGCCTACTTAGTGACCCCGGATCTGAGTTACGATTATGTCA
>NODE_75964_length_230_cov_4.796178_g71989_i0
GTTGACAGTCGCGTCCACCGTATCTGCTATCTGTAACTTCGTACAGTACCAGCAGTCGCG
TCTATCCATCAACAGCAGTCACATCTATCTGCTAACAGTCGCGTCTCTTGTCTGTTGACA
GTCGCGTCCACCGTATCTGCTATCTGTCGCGTCTAACTATTGACAGTCGCGTTTGTCTGT
TAACTGTCGCGTCTGTCTGTTAACTGTCGCGTCTAACTATTAACAGTCGC
>NODE_75965_length_230_cov_4.414013_g71990_i0
GGATGGGGGAAAAAACAAACAAAACAATTGTCTGGTCAGTCAGCGTGCCCATCGAACCCA
CAAGCACAATGCCACGTAAAGTCTAGCCTAACAAGTAACAATAGCGCCCTTCTACGGGAC
AGGGTCTGGTCTAGCGTCGTTAGTTGATCGCTGGCCTCCGTTGCACTGCGCTCTACCGAT
ACCGGCGGGCCGAGCGACAAGGAGCCCCTGGGTCCTGGGTGTTCGTGTGG
>NODE_75966_length_230_cov_4.273885_g71991_i0
GGGTCGCCGGGTTTTTTTGTTTGTTCGCGTCGTTTGACACGCGAGGAGCTTACTCGTAGT
GTGAACGTGTTATTTACCCACGGAGCTTCGTATAGAGGGGTGAAAAAACATCGATCGATT
ACGACCCGGCCGAGGGTACAATCCTTACATGTAGATACGTAGAGACATGAAATTGTAGAA
AAATTGGAATTTTTTCATCTGCATGTTTTGGAGTTGAACTTGAAAGGCCC
>NODE_75967_length_230_cov_4.254777_g71992_i0
CGGCATCGTACCATACAGATCGGAGATATATCTGCCCTGAAGTATCTGGAGCATCAAATG
GAAATCGATGTTCTAGTAGTGCTAGCGTGCGGCAGTACGGGTAGGATCGTGCTGCGCTCG
TGCCGCACGACTCCGTGCTGTACGACTCCTTGCATCGTTGTAAAGTTTGGACATCGAATT
TATCAACCCACGATCGCTATCTTAGGAGATAGATGGTGTCCAAAGGAGGC
>NODE_75968_length_230_cov_4.235669_g71993_i0
GAGAAAATGTCGCAGCAGAAAAAAATATGCCTGGAACAGAAGTTAGAGGACCAATGGGCG
CTGTGACGATTATGGTCTGGTCTATGTTTACTGTAGCCTAACTTATATCGAGGCCAACGC
GGAGCCGGGTAATGTTAAAAGCATTACCCCCCTTGTGCGAAGCCTTTTATTGTTGTTCTT
GTCGCGTGTAGACTTACAGGCATCACCTCTCCACTTGAAAAAAAATGCGC
>NODE_75969_length_230_cov_4.171975_g71994_i0
CCACCACCACCACCACCACCGCCGCTGGTGGCGCTACCGCTACCACTACCGCCACTCCTG
TTAATTCGGGGCGATCCCATCATTCGCGAGAAGCGGCTGGTAGCGTGCGGGGACTGACGC
GAATGCTGCCGCTGCTGCTGCTGCTGGTAATGGTGGTGGCGTTCGGCCTTACTCATACCG
CCACCGCTGCCACCACCGCCGCCGCTGATGGTTAACCTGTCATCCCACCC
>NODE_75970_length_230_cov_4.063694_g71995_i0
ACGGCCTACGAGTGTGAGACAACTCATTCGGTACTGGTATTATTGCAGTAAGTGATCGCG
GCAGGCAGTGCTGTGTCTATCACTCGTTCGATCAATATTACAAATAGATCGCGCTCGTCG
GACAGCAGTAGTACCAGGTGTACTACTGAATGTAAAAAGCGCAAGCCACTCGCGCAGAAG
GAAGCGGTTCAAGCCACTCGCGCAGAAGGAAGCGATATCTACTACTTACT
>NODE_75971_length_230_cov_3.923567_g71996_i0
GGGTATCATAGCGCAAGGCGAGTCCAACCGCCCCAACGCGCAGCTGCCCGTTTTATCGAC
GTAAAATTCCTCACCACATTTCTGCTCTTGTAGTATTATTGTCGCCACTACTGCTGTACT
GTATTTCCCTGTACTGTATAGCCCGCAAAGCCGTCCAATGTCGCCGCCTGCTCAAGGCTT
GACACAATGCTGTATATGATTTATCAATAACGGCTCAAAGTCAACGTGCG
>NODE_75972_length_230_cov_3.923567_g71997_i0
GCCCTCCACGCTGGGTTAGCAGCGTGGAGAAGAGATAGATCGAGTGAGGTTCGGACGGGC
TAACAAGGCCCGTCTCGACTTCAAGGAGTCTCGGGATTATTAAGCCGAGTTCTCCCGGTT
CTCGGCAAGATTATCAGATGTGGTAACACTTTTGGTGTATCTCCCATGGGTACATGTGCG
ACGACCATTCTACGAACCTTTCCCAAACCTTGTCCTCCACAGTTATCTTG
>NODE_75973_length_230_cov_3.923567_g71998_i0
GGTTGTGCTAAGCAAGTAAGCGTTGGAGAACCCACCACAGAAAAAAGCATGAGAAATTGA
ACCTGGTAGGTATGTTTGTGTGTGAAATATTTCCCGGCGGGCCGTGGAATAATTTGTACC
AATACCGGTTAGGCATATCGATGTGACGCTTGTTTCTGGTTTGTCGAAATGGCGGGCAAG
CGACTGAACATAATCAGTTACAGTCGACTCGACGTTGTCATGTTGTGATC
>NODE_75974_length_230_cov_3.923567_g71999_i0
GCAGTTCCACGGTGGTCGGTGCGGTGGAGTGCGAGTGTACAAGGCATTCAATAAAAATAC
GACCAATCTCAGCGACTTTTCATAAACATACAACCAACTTCCGCGACCTTTGCCAAACAT
AAACATACTGTTTGGCTACCTGCACCAATTCATAGCGGGTGCTATCGATGTAGCTAGTGC
AAGCGGGTCAGCGGCAACGGGAGAGCGATACCACACACAGATAGGCGTGC
>NODE_75975_length_230_cov_3.923567_g72000_i0
GCTCGGAGAAGGAAGGTACAGTGTTGCAGCAGTACCAGTGCTGAAGCCAACGAACATGTG
TGATGCCAAACACACACCAAGCACAGCAAAGCAGGCGGCCGCACACACGCACACTTCGCA
TGTTGAGGGGTAACATATGAATTGAGCTGCGGGCGACAGTTGAGAAATGCTTTTCGTAAT
GTCTAGATTATAATAGTACATGTTACTCTCAAATTGATTCGATTACACCG
>NODE_75976_length_230_cov_3.910828_g72001_i0
GTGATGATGAGATTAATTGATGAAATGATGAGATGAGGCATGATAGTTGATGATGACGAT
TGGATGAGTTGATGACGATGAGATTATATTTGATGAGATGATGAGATAAGTCGATGATGG
ATGATGAGATGAGTTAATGAATGATGATGACGATGATGAGATGGGATGAGTTGATGAGAT
GAATTGACGAGTGAAGGAAGGAAGGAAAACGCCGCGCTTGCTTCTTGTCT
>NODE_75977_length_230_cov_3.910828_g72002_i0
GGAGAACTAGACGTGTGTCAACCAAGAGGAGGGCAGATCGAGCCCTACCGCATCGCTGAG
GTAGACGCGCGCCATGGTGGTGGTGCTTTGGTAGTAGGGACACACGTCAAGTTGATACGG
CCTCAGTCGAGGGGCTCTTATCTCGCGCAGACAAACTGGCCATGAATATCAATGCAAGGG
CAATCGTTCATATGAATATATCGAAAAATTATGTAGTACTCGTACCCGAG
>NODE_75978_length_230_cov_3.898089_g72003_i0
GCCTATTTTATGTATACCGTAATAACCTAATATTTAATAACATGATATCACAATAACATG
GAAGGCACACACAAACGAAAATGGCGGCTGTGGAAATAAGCCGTCAGGATATTTCCATGC
ATAGACGCATCACTCCGCGTTTGTTTGCACTCTCTTCCTGTTGTCGATAAAATCATAAAA
TCATAAAATCAACCTGGAAATTCGTCCGAGGGGTGGGTGTGTGATCTTAT
>NODE_75979_length_230_cov_3.840764_g72004_i0
GCGGACGATCACTGGAGGCCCAAACGTCAGCGCTGCTGTGTTGGAGTTTCGCTCGCCTTA
CTGGCAACATTTTGGAGTCTTGCCGTGCAGTCTCAGCATCAGCGCCGCGGTAGAGTTCAT
TCGCATCAGTGGCGGCGTTTTTTTTGGTCTTGGTTCAGTGTGTGACACGTCGTTGTTCGA
TTGGCGAAGGGCCTCGGAGGCTACCGACGCAGTTGCACATTTGGTTCGGC
>NODE_75980_length_230_cov_3.834395_g72005_i0
AGATAGATCATCCCCAGTTCATGATCTACTGTAGATATTTCACGGCTGATAGATTCCTGA
GCTGCATGGTCTAAATCGTGTTGCCAGATGAGAGCCGTGAAATCTGCGAAACCTAGCACA
TGTTTCCTTCCCTGGGTTGGGTCTGTACTTTCCAGATCTTGCACAAAATATCATAACGGC
AGGTTACTGTAGTATCTAAATGATCTAGATGATCTAAATGGTCTATCTGT
>NODE_75981_length_230_cov_3.764331_g72006_i0
GTGCTCGAGAGGTGCAACTGTTTGCCAAACTGTTATTGGTATGGTTCGTTTTTGGTTGGA
GCCACCTTCTCAACTTCAACAACATGGTTGAAATTCGCTTAGTAACCGTACCCCCCCCCG
ACCGTAACTGTCGGGGGAAATTTCTCGGAATGAAGATACAACGAGGAAATTGTGCGCACT
GTCAAAATGTTTTGCTGTTTTAAGCTGGGCCAACTGGTACACACGCTACT
>NODE_75982_length_230_cov_3.751592_g72007_i0
GGGATGCCAGGATGGTTACCATGCAGATCGCATTTACGGACAAGTTCATTCGTGCAGGCA
CTGCCGTCCGAAAAATGGGGCTCGCGATCATTGCCAGAGGAAGGCCACAGTTCCGGCGTT
GGAAGGAAGCGCGGCCACGAGGATCACACTATGCATGGAGTGCGTGATGGCACGGCAGGA
TATGAGCAGTACCAGTACCTACGGCCACGGATCACTAATGCAAGACTACT
>NODE_75983_length_230_cov_3.726115_g72008_i0
TGTCAAATTCCGCAAGTTTTGAGCCAACAGGAAGCGGAACACTCTTACCAAACTCTATTC
CGTATTCATCCGCCAATTGTTCAGCGAATGTCTGCTGGGAAATCTTCAACACCCCCTTTT
CCCAATCTCTCTCGTAGAAACACCCCGAATACCACCGTAACTCTCCCAGGTTCTTGACTG
GAACCATTTGGTTCAAGTCCCTGCCAAACTGGTCACACCTTGCCTTCTCC
>NODE_75984_length_230_cov_3.668790_g72009_i0
GATCTTGAGCTTGGACAGGGGAAGCTCCATCAGCAAATTCCCGATTTTCGTTGCAGCTGT
GTTGTCCCCTTGTCCTGTCTTTGCCCGGTTACCATCTGGCCGTTGTGGCTGCGGTCTGTT
TGTTCCTGACCCCTCGATATCTGCGTTTTCTTGGCTCGACTGCGGCCGCAATAAGTCTCT
TGTGGAATGCTCGAGTCCCATCCCAGTCGCTGGCGAAGCTCCATAACTTT
>NODE_75985_length_230_cov_3.649682_g72010_i0
GGGACCATAGTAAATAGGACCAAATATTGTTAGTAAAAATAGGGAAATATATAGGTTTTG
GTGTATACCGTAGATCCTATTTATTGTGGTCCCCCCGTAATAGTTAGGTGGTGGGATTTG
GTAATAGGGTACGAAGCAATTTAATGTTTTCGCCTAAGTCAGCTTCTTCTGGGTGAAGTA
TAGGGCTCCTCGAGTGACCACCCTCGGAAACATCATGGTGCACCTCTGAC
>NODE_75986_length_230_cov_3.592357_g72011_i0
GCACAACATGAGGTGATGGGCCACATAAACGATTTCATGCGGTACCATGCACCACCTGGC
CAAGGCCAACGCATGGGCGGTATCCACCCTCGTGCACGCCAGCACATGGATAGTACCCGT
ACCTGTTAACGCCAATACATGGATCCATTGACGTTAACGTACCACCTTCGTCCAGGCCGG
CGCACGGATAGTAACCCCTTCCTATCCATGCCGGGCATGGGGGGGCACGC
>NODE_75987_length_230_cov_3.585987_g72012_i0
GACGAAGAAACAGCATGTGTGGACACCAGATGTGCTGGATGTCGATGGGTAGAAATATCT
CTTTAATGTGAAGAATACATTAATTCACACACTCCTGTAACAGTCAGGATTACTTCTTTT
CCAGCGACACCAGATTTGCTGGATGTCGAGGGGTAGAAATATCTCTTTAATGTGAAGAAT
ACATTCATTCACACAGTCAAGATTGCTTCTTTTCCTTTGAAGGGGGATAA
>NODE_75988_length_230_cov_3.554140_g72013_i0
CCTGACGCACCAGTGCCGACCCAGCCACACCGCTGCACACGCTTCAGGGGCTCCAGCTCT
TTCGACGGGCATGGTTCGGGCTGGCCCAAGCCCAAGGACGCCCGTATACGCATGGCCCTG
GTCGGATCAGCGCGCCAGGGCCTGAGTTTTCAATGAGCAAAGAAGTGCCCTTATTCTCCA
CCTCCTTCCGCGTCCTTCTTGGGTAGCTGGAGGGTTCTGTTCGCTTCGCT
>NODE_75989_length_230_cov_3.547771_g72014_i0
GCAAGCAACAGGGACAGGTATGATCGACGTCTTTAGCAGGCGTTGCTCATATGTCTCCTG
CATCAGGCGAGCAAGCGACAGTATCCGGGGCGGCAAAGGGGCAATGTACTGCAAACCACA
TGCCGAGAACAGTACCGTCGATACTATAAGCAGGCGTTGCTCAGATGACAACCTCACACG
TCGGTCCACGTCCAATGTCGTCAGCATCAAGATGCCAGCTTACTGCAAAC
>NODE_75990_length_230_cov_3.541401_g72015_i0
GAAATTGTTTCTGAACGATCGGGCTCCTTAACCCATTTAGAACTGAAACAAATGCCCCAC
ACTAATTCCAAGTAGTTTGTCCCCAAATTCGTGGGACCAGTTCTGAAGGGGTTAATAACC
CAAAAATCGTCGGACTTTCATTCCTCGTGTTGCAATAGTGTTCATTGTATACATAGGCCA
TGGTACGTAGTGTTATCAGGGTAGACTTTTTATTTTCCTCCAAAGGCAGG
>NODE_75991_length_230_cov_3.496815_g72016_i0
ACGTTGGGTTTTCACCAACCAGACTATTGCTTGCACCAAAGCGCGAAGCGCCGTGAGGTG
TTGGGCGCGGGGGTATCGCGGGGTATACTCATGTCATGCATCATGGCCGTAGTCGTATGA
CCACAGACCCTCGCATCCCTACCTGCCGGGACGGAGCACGTTGGGTTTTCACCAACCAGA
CTATTGCTTGCACCAAAGCGCGAAGCGCCGTGAGGTGTTGGGCGCGGGGG
>NODE_75992_length_230_cov_3.471338_g72017_i0
ATTTCGGTCATGGGATTGTTTATCGGGTAGCAGTTTTATATTCGTTCAAAAACAGTTTTT
GGGTGAGGTATAGAGCTCCTTAATAAGTCACCACCCTTAGAAGGCAGAAAAAAGCATGGT
GCACCTCTACCTTAAGATAGCATGCGCCAAATGGCGTTGTATCGTAGGCTTTGGTGAATT
TGCCAAACGGGGGCGGGGTGTCCACAGCGTTACAATAAACTCGTTTCCGC
>NODE_75993_length_230_cov_3.452229_g72018_i0
CACGCGCCTGCAAAAAGCAGCAACGAAGCAGCACAGCAGTACTCGTAGCGCAGCAGCAGC
AGCAGCAGCAGCAGCAGCAGCAGCATATGCGAGTAGCGGGTCGCTCGGTGCTCTCGACTT
GTCGTGTACTTTGTACGTTCATACGAGCCGGTATCCGGTATCATTCTCGTACTCGTACTC
GTACATACGAACTGGAGCAAGAAACAACATGCGAAAACTCGTCACCCCAA
>NODE_75994_length_230_cov_3.439490_g72019_i0
GTTCCAGGTGATCGCCTCCATCGTGATGAGGTCGATCACGCCCACAAAGTCAGCCTCGTT
TCCGATGGGCAGCTGCATCACCGCCGGTACCGCCTTAAGGTTGGACTTGATCATATCCAC
GGCGCGGTAGAAGTTAGCGCCGGTGCGGTCCATCTTGTTGATGAAACACATGCGGGGAAC
GCCGTACTTGTCCGCCTGCCGCCAAACAGTCTCAGACTGGGGCTCCACCC
>NODE_75995_length_230_cov_3.433121_g72020_i0
GGCGTGAACTTCCGACTTTTAACCCCTTAAGAACTGGTCCCACGAATTTGGGGACAAAAT
ACTTGGAATTAGTGGGAGATATGTTTTCAGTTCTAAATGGGTCAAGTTTGCTACCGAGCA
CACCTCGAACCAACCTGTACGTACTACATTTTTTGTGTAAAATCAGCTTATTAATATACT
ATTAATAGTTTCATCGCACAGCAGTACATACCGAAAGGCATGTTCTTTTC
>NODE_75996_length_230_cov_3.426752_g72021_i0
GGCATGAGCATACATTACAACAACCTATTTTCGGGGCACGAGATAGCACTGCTGCTGTAA
AACCGCCCTCTCCGAGAAACCCCTTAACAAAAGGCAAACAGGTGCGGATAGTGGATAGGG
GTTCGCGGTCCAATCCGCTCCTATCTTCCGCGGACCGAAACAAAAAACGGCAAACGGAAC
CCCGGCGCACCGACCGACCGCCCTTTGACATGGTTGGGAGGGGGTGTTCC
>NODE_75997_length_230_cov_3.382166_g72022_i0
ATTAAGCATCCTTGGTGTCACTCATTTTCACGTAGAATCACGCGTAGAAGAGAAGCAACT
TATAATATTCCCAGCGCCGTGATGACATCTGGCTCGGAAGGGGGGTATCAGGTATCAAGC
CCCTTCCGATCTTATATTTTTCCCGAATACGAATGCCACCCCAGTAGTACGAAAACGGAC
CAATTACCTATAAATGAGGTAATTACCGGCCTTCCTAGCCCATATAATAC
>NODE_75998_length_230_cov_3.337580_g72023_i0
TGGAATGCAAATATTTATCATTTTGTACCAAAATTAGAGTTAATTATTTATTTTCTGAAT
TCGGGGAGACGAAATGTACCAAGATAGGACGCGAAAATAATTGAGAACTACAGCAATACC
AAAAAAAGCAACACCGGACAGAGCGCGAAACGAAACCAACTTAAACAGAACAATACGAAC
CTACCTCGCAGCACGTGCTGCAAAAGACAAATAACCGAAACCTTACACCA
>NODE_75999_length_230_cov_3.324841_g72024_i0
CCTGGTGCTCGGGCGGCAGAGGTATCGACGGTGGAAGCGCAGAGGTAATGGCTGAGTCTT
TCTTGTTCGCGCTCTTCGAAGCCTGATGCTCGGGCGGCAAAGGTGGCGACCGTGGAAGCG
GAGAGGCCATGGCTGAGTCTTTCTTGTTCGCGCGCTTGGAAGCGCCGCCCGAGCACTTGG
TTGGAGTCTTTGCTTTCGACGACGACGCCGGCTCGGTGGCGGCGGCGGCG
>NODE_76000_length_230_cov_3.318471_g72025_i0
GCTGGTGCTGCTGTCTGTTGATGGCAGTTATGGTGGTGGTGGTGGCAGTGTAGTCGGTGG
TGTTGGTGTCGGTGTTGGTGTCGGTGTTGGTGTTAGTGCTGTTGGTGGTGGTGGTGGTGG
CGCTGCTGTTAGTGTGTTGGGTTGTGTTCACATTAAGTCGTTACTCCGATGTACTATCCG
AACGACATTCATCACACCTCGCCAAAGTCCTATGATACGTACTTTTTTTT
>NODE_76001_length_230_cov_3.280255_g72026_i0
GGACTTTTTTGTTTTTTGTTTTGCAGCATTTTCGTTCGTTTTGTTTGTTCGTAGTTCGTC
TTTTGATAGGAACAAAGCTAACGGTTCTACACCACGTGCTTCACTCGTATGATATGTACG
CGCTGTGGTAGTCACGTAGGCAGCCCTCGTTGTCTTTGTCGACGTCGGCGGGCGGGAGAG
ACAACGGTGGTTTGCTCTTGGTCGTTAGTTTATGTTTTGTGTTTTGTGCC
>NODE_76002_length_230_cov_3.229299_g72027_i0
GGTGTTTGTTAGGTAGGCTTGGTACCACCTCGACGTTTCGCCGCTGCTGCGCACCCTCGC
CCGAGACGTTAGAACGATACCCGCTTCACGCTGGCCTTTGGCGGTTTACTGTGAACGCAT
ACCTGTAGTATCTCTTTTGCGGCAATCAGCATGCAGACACATTTTCCGGGCGGCTCTCCT
TAGGTTCAGCATCTCTTTGCGGCTACTCGTGTTCTTGTGGCGCTACTGCT
>NODE_76003_length_230_cov_3.197452_g72028_i0
CCTTTTGACATCAACCATGCCTTCTTGGGCATGACGCTCACAGTACGCCGCTATTTTGCT
GCCTTCAACCCTGAAGCTCGGTCTCTTATTACAGGAGTCATGTGAGCAACGCCTGCTTTG
GACATCAACCATGCCGTCTTCGGCATGTCGCTTACAGTACGCGGGTGTCTTGCTGCCCTC
GGTATTAAAGCTCGGTCTCTTCGTACAGGAGTCATGTAAGCAACGCCTGT
>NODE_76004_length_230_cov_3.031847_g72029_i0
GCCAGTCACATGCTCCCAGAACATGGAAGTAATGACGGCCGAGTGTTTAAAATGATGCAA
AGATGCTCCTAATCTACTCCACACTTCGAGTATACTCGGAGTATCGAGTACGTTTCGTAC
TCCGAGTACTGAGAGTAATAGAGTACTGGCGGCCTGAATACTGCGAGTAACTGGGAGTAT
GAGCAGTACTGAAGGCCCAAATACTGCGGTACAAGGAGTACCCGCAGTAT
>NODE_76005_length_230_cov_3.019108_g72030_i0
GTTTACTTCAGGCGCTTGTATTTTCGCATTCTTTTACGAATGGGGAAAATGCAACGTAAA
GTTATACCCTGATGTCGTACCTGATTTGTTTTTTGTAACTGTCGCATACGCTGGTCCGTA
CTTTGCGGTTTCGAGGAGTCGCTGTTATAATACTTAGTACTCCCGCCTAAATGCGAGCGC
CCACCCACGTTTTTTTACCCGTCACAGGCGGGATGGCCTGGCCTTGTTGT
>NODE_76006_length_230_cov_3.000000_g72031_i0
GGAAAAGTTTTGCGGTTCTGAAATGGTTTATTTACACCCTACGAAATCCTACTGCCGTAA
GCCCTACTCGACCCCCTCTCAGGAATTGTTCTCAGAATCGATCCCAAGGTGTACGAGTAG
TAAAAACTTTTACTTGAAGTTGGAGCAAAAGGTGAATGTGACGGTGGAGCTGTGAAAAAA
ACGAAACACGTAAATTCCGATGCTCGGAAGGGCGGGGTTGCCGATAATTC
>NODE_76007_length_230_cov_2.974522_g72032_i0
GTAAGGACCCCTTTTATATACCAGGTATCAAGGGGTATAAATACGGCCTAAGGACCCCTT
TTATATACCAGGTACCAGGTACTGCTGCACCTGTTAGTAACGCCGACTGGTAACATCAAC
AGCAGCCAGTAGCGTAAACGGCTTGGCCCAGTTTCGACAAAACAGCAGCCAGTACGCACA
TACGAGTGCATGCCTGGTATAACTCGGCCCAGCAGCTTCGACAAAATAGC
>NODE_76008_length_230_cov_2.942675_g72033_i0
GGTCTCGTGCGAGGATTGGATCCGGCGTCCACGGCTGCCCTGATGCAACTGCAGGTGGAG
TCTCCGTCTTCAGAGCTGGGGTGGCTGGTGTGCTTGGCTCTCACCGGTAACTCTGCGGAC
GCATCCGGCGTTGTCGGAGGAGGCAGGGCGTCGGCAACGGCACCGGCGGCGGCAGCGGGG
GCCGCGGGTTTGCTAGACGACGAGGCATTTTTCCAGCACTTCTTCGACCG
>NODE_76009_length_230_cov_2.942675_g72034_i0
GTGGTGCTGTGTGCTCGTCTGAAGTCTGGCTGTGCACCTCCTAGCTCAGGCCTTCCACTA
GCTGCTCCTGACTGATGACTTCAGGCCAAAACAGGAAGAAGCTGGTGGGTCCCTTATTTC
TGTGCGTTGCTACAGTATTTGCATATGTGTATGCATGTGCGTTTGTGAAGTGGTATTCCT
GGCAGGCCTACGTACGGTAACTGAAAATATGTACTGTGCTGATTAACGAG
>NODE_76010_length_230_cov_2.942675_g72035_i0
GGACAGAACCGCTTGAGACGGGACGGCACGGGACGGGACGGCTGTCGGCTCCGCCCCATC
TTTGGACGGCAAGGCCAAGGAAGTCTCTGTACATAGCAGCGTCGGGGAGGGTAGTAGCCG
AGGGTGTTTCAGACTCGCTCCCGCTTCCGACGCGCCTCTTTTTCTATACACATACGAGTA
GCATGGTGTACGACAGGTACACTTGAAGAGTACCTACTGTTTTTTTTTTC
>NODE_76011_length_230_cov_2.942675_g72036_i0
GTGGCACAGGCTCGGTGTACTCTTGGTGCTTTTACGTAGTGCGGGCGAGTTGCTGCAAAA
GGATAGGCATCACGAGAAACGGCCGCAAGCCAACCGTTAGTGGCCATCGTGTGCACATAC
AAATCATACATTAACTAGGTGGCCGTTTTCACCGCCGCGAGGTTAATGGGCTCGGGCGAT
GCCCGTCGTGAAGCCATGCAGTGACCAATTGCAGCGCTTCAGTTTGCCCC
>NODE_76012_length_230_cov_2.942675_g72037_i0
GGTGCTACGCTCAGTATGAAGCTTCCCCTCGGGAAGTACACTGCTGTTGACGAGGCCGCG
GCAGAAGGTGCTTGGGTGCTACGGGAGAAGTCTAATGCGCTTCCAAGAATGCTTCAACGT
GAGCTATTGGCGGCATCGCAGGGAGCGGGTAGTGGGGACATCGACGGCGACGGTGGCACT
GATTGTGGCAAGGAGGACAACGAGGAGGGGGAGAATGGCGACGAGGAGGG
>NODE_76013_length_230_cov_2.942675_g72038_i0
GGGTGAATCATTTTGCGAGGAATTCCTCGCTTAAGCTTCCCGTCTGTCACAACGAATTCC
AGCGATGTTAGGTAATTACCGGGGAATTCCTCGCTTGAGGATTCCCATAAGTCACAACCA
ATTCCAGCGATGTCAGGTATTCACCGGGGAATTCCTTTCTTGAGGATTCCCACCAGTCAC
AACCAATTCCAGCGGTGTTAGGAAACTTCCGGGGAATTCCTCTGTTGAGG
>NODE_76014_length_230_cov_2.942675_g72039_i0
GTGCCAGCAGCCGCGGTAATACGTAGGGTGCAAGCGTTGTCCGGAATTACTGGGCGTAAA
GAGCTCGTAGGCGGTTTGTCACGTCGACTGTGAAATCCCATGGCTCAACTGTGGGCGTGC
AGTCGATACGGGCAGACTTGAGTACTGCAGGGGAGACTGGAATTCCTGGTGTAGCGGTGA
AATGCGCAGATATCAGGAGGAACACCGGTGGCGAAGGCGGGTCTCTGGGC
>NODE_76015_length_230_cov_2.942675_g72040_i0
GTGGCAAAGCAATAGAGAGTAGAATCCACATAGTGGGAGAATGTGAAAGGTACAAGGAGG
AACGGGACATGTGTTAGAAGAGAACATCCGCACTGGGCTCAAGTTCATGAATTACATTGA
TTTCTATCCACCCCTGCCCCTCAACCCCTAGATGTTTTTAAAAAGCACACGAGGTGTGTA
TGCCGTACAGCAATGCAGTCCAATGGTACAGGTGCCCCCCTTTCAAAAAT
>NODE_76016_length_230_cov_2.942675_g72041_i0
GTAATGGTTTCTTAAACCTTTTATTCTTAACGGTAGTACACTGAACCTTTGTACAAAATT
ATGGTTTACGGAACCTTTTGTACTATAACGTTGGCATCCGGAACTTTTTGTATACATTTT
TGGTTTACGAATCCTTTTATTCTAACGATGGTATATGTAACCTTGTATACAAATGTTGGT
TTACGGACCATTTTATACTCACGATGGTATACATAACCTTGTATAGAAAT
>NODE_76017_length_230_cov_2.942675_g72042_i0
AAATGTTTCGAATCGATCGGTCGAGCTCACAGCTTAACCCTTTTACAATAATTCTGCACT
GTTGTACAGAAACACGTATTTTTACTCTGAATCCAAGTAATTTGTCCTAAAAGTGGGAGT
GCGGTCTTATATACTTCCAGGGGTTAATACAACGAACAACATTTCTAAATATAGTTCTAT
GAAATAAAATTACATTCCACCTAAAACCGACCGAAAGAAGGAACTTGTTT
>NODE_76018_length_230_cov_2.942675_g72043_i0
CTATATCACACTGGTGAATTCCACAGGCACTACCACTCTGTTCCGAAATATAAGAAACGT
TTGTATATTAGTATGTAACGCAAACAGTGCTGATATTTCAGAACAGAGTGGTATATATCA
GCGGGCAACCGGCACTACTACTCAACCGGCACTATAAGAGGGACCAACCAGCACTACTGT
ATATATACCAGGTATATAGTATACAAAAAACTTGCTGTAGATGGGCGACT
>NODE_76019_length_230_cov_2.942675_g72044_i0
GGTGGAACAGCAGGACAACGGCACGCCACCGCGTCATAGTTTGACCTTTGTCACACAACC
ACGGCGCTTATTTTTGTGTTCGTTTAAGTATACATACATATGTGTGTGCAGCGTTCTGCT
CACCAGGAGATGCATGCAATTATGTTCACATCTCCCGCGTACAATTTTGAAAATTAGGTA
CAAGTCGTCGAACCCCATCCTCAGCAGTATAACAGCAGTACGAGTACTCG
>NODE_76020_length_230_cov_2.942675_g72045_i0
TTCTGTTTCGGCTCTGAAATACCTCTATCTTTTATTGACCGCGGTTTTTGTACCGTGATT
ACAGAACAGCAGTATTATTACAGCAGTGAAGTGGAGACGCTACTTCGAGCTGGTGCCTCG
TAGCACTGCTGCTGGATATATACAGCGTACTGAGAGCAAGCAGTGGCCTGCGGTGCCGTC
TATCTCAAACCTTAATTTCTGGATGTTGCGGAGCAGCCCAGAGTATGTAT
>NODE_76021_length_230_cov_2.942675_g72046_i0
CATATTTCCTGTTTCTTATTAGGTGTCCTGTACTGTATACATAAAAAAATACGCATGACT
CCATTCCCAAGTAATTCGTACCCAAAACCGGAGTGCACTCCTAAATGGGTTTAACCCTTT
TAGAACTGCACTGTCTAGAACTAAATATTTCACTCTAATTCTAAGTGTTTTGTCCCCACA
TCGCGACTCCAGTCTTAAACGGGTTTAAGGTCAAGTGTGCAGATTATTTT
>NODE_76022_length_230_cov_2.942675_g72047_i0
GGGGGGGGCAAAGAGTAAGCGTAGGCTGCCACAAATCACTCACGTTTTTTTTCCCGTGAA
CTCGAAGTTGCGAGCCAACAACATAAACAAAGTCGCAAAAGTCGCCTTTTAGTTTAATTC
ACGCGCGGGGGCGTTAATGGTGTATGTCTACAACACACCCCCGATGAAGATACAGCTTTT
ACCTAACGTCTGCTGTTGTCCAGGCGGACACTTCAGACTGCTCGGACGCT
>NODE_76023_length_230_cov_2.936306_g72048_i0
GGCATGACCTCACGCCGTTTTTAAGCAGGATTGGTGTTCTTCATCATTCGCATTTTCGTT
TTGTCAAGCACACCAACCCCGGGCCACACAGCTCTATCAATACTTCACTGCTTATAGCAG
GCGAGGGAAAGCTTCCGTACGTCGCATGGACTACAGTATTCCGCGCTGAACCTGGCTCCA
CCTTGACACGCGTTTTTTTCCCTTAAGGAAACACGAAACCACCCTTTTCT
>NODE_76024_length_230_cov_2.929936_g72049_i0
GGAGTTGCGACCCTGAATCGTTCGTTGAAAGGTCTCAGTGTTGAATTCCCATCGGAAACA
ACGCGTGAGCAAATGCCCCTTCTCCGTAAATTTCGTGGAAGGTTGTGGGCATTCCCAAAG
ACGGGCAACTTTGTTGGTAGCCCCGACTTTCGTCGATCGGCCAGGCGAAGTGAATTGGCA
AGGTTGATATATTGAACACGACTGAGAACACAGCGCACGCAGCAATTTCC
>NODE_76025_length_230_cov_2.923567_g72050_i0
CCTTGAAAGGGGTCCCATTCCTTAAAAGGGGGGCCCATCCCTTAAAAGGGGTCCCATCCC
TTAAAAGGGGTCTCATCCCTTAAAAGGGGTCCCATCTCTTAAAAGGGGTATCATCCCTTA
AAAGGGGTCCCATCCCTTAAAAGGGGTCTCATTCCTTAAAAGGGGTCCCATCCCTTAAAA
GGGGTATCATCCCTTGAAAGGGGTCACATCCCTTTAAAGGGGTCTCAAAG
>NODE_76026_length_230_cov_2.923567_g72051_i0
GTCGAATTTCGAAGTGGAGTAAGGACCAAAGAATGCGCTTCTACGAATCTGGGGCTTTGT
ACATAGATATCGAGTGCATGACTAAAGGCATGAAGTACTTGACGAAAGGTGCTGTGGAGG
GTGAAGTTGATGACCAATTCTGCATGCCGGGGCCACCGAACGAGATCGCACTCTTGCTGC
TAAAGATTATTTGGGCTATGTTTGAAGAGAGCAAGTGAGGCGGAGAGATT
>NODE_76027_length_230_cov_2.898089_g72052_i0
GTTGCTCGGTTGGCTGGTTGTTTGATTGGTTTGTTTCGTTGTTTGTTTGTTGGTCGGGTA
GCTGGTTGGTTTGTTGATTGATTTGTTGATTTGTCTACCCGTCGGTTTCGGTTTCTATTT
GTCTTTCGGTTTCCAACGCGGTTTCGGTTTCTAATTGATTTCCGGTTTCCGTAGCGGTTT
CGGATTCAGCGTCGGTTTCGGTTGTGATGTCAGTGTCGAGTTCAATTTCG
>NODE_76028_length_230_cov_2.891720_g72053_i0
GGATGATGACGTTGCCCTATTTTTTCGGGTCAAAAGATAGTTTGCGCACAACGGACGCTG
GATGTACATATAATATCTACATATGTCGCTGGGGAGAAATAGCGGTTTCAACCTATTTTA
TGGCTCCCACGTCCCGGAACCAATTTGTCGAGGTTGTGGCTGTGTGGCGGGCAGCGAGAG
GCTAAAAAAAACGGAATGACACGGGTATTCCCCAGTTTACTACTACTGCG
>NODE_76029_length_230_cov_2.859873_g72054_i0
GGCACGGTGATGCTCGTCGGCATCCTGCGGTCGTTGGTTATCAAAAGGCAGCTCATGACG
GCCAAGTTCTACGACAAAGGGTCCAGGAAATACGTCCGAGGCAGCTACTCCATCGTGGCC
CAGGTATAATAGGGGGTATACAGAGCGAAAAACTCGTATCATACACGCACAGGGACAAGC
CCCCCCCTCTCGACATGACACTCTCCTCACGCCCACCCGTTGTTGTTTGC
>NODE_76030_length_230_cov_2.834395_g72055_i0
GTAAGAAGTCAGCTCGGTGGGGACCTGATGGCGAGCAGGCTCCCCACTGCCGTTATCACG
GCCTGGTTTCCGACGGGCTTGTTTGCATCATAATAACGGCTGGCAGCAACCGGAGTAGTC
GTGGCCCATTATACATTGCCGTAAAGGGGCCCTCTTTTCGTGTGAAAGCCGAGTGTTTCT
TTTGAAGGTTCCAACGTACTATGGTAGCGCATAACGTATGGTGGTTGCAG
>NODE_76031_length_230_cov_2.834395_g72056_i0
GTCAGGAATAAGCCGTGTGCCTCGTAAGGCAAAACAGCAGAGTGCTATAAGGCTTACCGT
AGCTCGCGTCACGCGGTCCACACAACATTCGATAGTATCCTATAATGTATATCCTTGTAC
CAGTACATGCTGTCTGTCGTACAGAAATTGGCGTTTACCGTACGTTATCCTTCATGTTGC
ATTCAAAAGATTGTCCTGCAGAAGGGAATTCGGCCGTTTCCTATACTTAT
>NODE_76032_length_230_cov_2.821656_g72057_i0
GCCACACCTCCCTCTTGTTTCTGCGATACTCAGCTATCCTAAATGCCCACCCACGGTTTT
GGAGGCAAACATGTGAGTAAAGTTGAACCAGGTATAGAGACAGTCCAGAGGATAATGAAA
ACTCATTACGAGTATCTCTTTGTCCAGAAGAGTGATGTCAACCATACGTTTCATACCTAT
TATCCACCAATATGACCCTCAGTGGTCTTGCAGCACACACCTACCCTGTC
>NODE_76033_length_230_cov_2.802548_g72058_i0
AACAGTAGTGCACAACACGAAGACAAACGATTTGTATGATATCGAAAAAGCCGACGGTGG
GGGGAGAAGAGATGCTTGAAGCCTTCGTATTTTCAAAACAACTAACAATATACTCGTACC
TGGTGAGACTATCAAGAGGGATCCATCAACAGCCTTTTTTTTAATGCGAGAGCAAAAAGA
CGCTTGATGGCGAGTCGCCTCTTTCCCGGCCTGGGTGGTGCACTACTGTT
>NODE_76034_length_230_cov_2.796178_g72059_i0
GGACAGAGCCGTGAAAGCGAAAAAGGCAGCGGATAGTGCCAGGACGGTGGCGGGAGCAAT
CTTGAGCATATTCCGCGAAGCCTTATCCACTAAGTCCTCTTTGATCCTCTCCCCCCCCAG
CTCGTAAACGACGCCACACTGAGTCGCCACGTACTGGTCCTGGATTCTCCTGCCGGACGC
GTCAATCGGCGCCGTGGTCATGGCAGTCCCATCCGCTAGGCCGCGCTGCC
>NODE_76035_length_230_cov_2.770701_g72060_i0
CGGGCAGCATGGTCTCGCCGCTTGTGGAACTCGTAGTGGCTGGTGATTCGGATGCTGCTA
ACGGGGCTTCAGGCCCTTTCGCTGGTGCGTTGGGTGTTGCTGCCAGAGCTTCGGGCGCTT
GACTGGTACCGGTACCCGTAGTCGGGGCTTGGGGCACGGCGGAAGTGCCGGTACAAGGCG
TGGTACCGGAATTACCAGCACCGGCAAGCGGGCTGATCCCATAGAAGAAC
>NODE_76036_length_230_cov_2.770701_g72061_i0
AAAAAATGTCCCACACTATTTCCAAGTAGCGTGTCCCCTAATTCGTGGGACCAGTTCTGA
AGGGGTTAACATCCGTTTGAAAAGTAAAGTTGGATTTGATGGTATACAATATACCAGTAT
CATAGTGTGTTTGTTTGTTTGCTTGTTTGTTTGCTTGTTGTTTGCTTTTTTTTCTTTTTT
TTGTTGTTGGTTGTTGTCCGTACCGTACGTACGTCCAGTAGAGCTTTGCG
>NODE_76037_length_230_cov_2.764331_g72062_i0
CTCAAGAACATCGATTACCGACTACCGAACATCGAACATCAAGTGCCGAACACCGAACAG
CAGATGCCGAATGCCAATACCGAATACCCAACACCTGGTACCGAACACCGAATGCCCAAC
ACCGAATACCCAATACTCAACACCGAATACCGAATACCCAATACCGAATACCCATTACCC
AACACCGAATACCGAACACGGAACGTCTCATGTCGCCCTCCCATCCGCCC
>NODE_76038_length_230_cov_2.757962_g72063_i0
ACAGCTGTGAGATCGAGGATTTCGTCGAAACTCATCTTTGCTTATACCAAGTATAGCTGA
GTGTGATATACACTTCGATCGCGCGTACTTACGGGTTTTATACGTCCTCATGCAGGATGT
ACATCCCATATGAGGAGAACACAATCTGAGGCTGTAGAATTCAGGGAGCGTGTGTCTACC
TGTGAAACATAGGTTTGTACGTAACTTTGCGACTACTATTATATAGTCGG
>NODE_76039_length_230_cov_2.757962_g72064_i0
GGTGGCGATATGGAGGGCTATGATATTTCGCACTTACGCAGTAGTACAGTATTGACGAAC
GGTTACGCCGAAAAAGAGACTGCTCCGCATGAAACCGTCGGCGGTTACGCAGTGGCGGTA
AGTGGCGGCAAGGAGAGCTATGACGTTACACAGTACAGTACTGACTAACGGTTACACCGC
ATGAAACCGTCGGAGGTGCTCAGTGGCGATAAGGAGATATGTGATACATG
>NODE_76040_length_230_cov_2.732484_g72065_i0
CCGCCGTTGACCTGTCCCTGCACATGGAGCTCTGAAGTTCTGGCGAACCGTACCGTGTGC
GACTAGTGCGAAGAGATATGAGTAAAAAACACCCAAAAGAAAACCACAAATATGCATGCT
ATATAACTAAAAAAGTAGCGAACGGCAGCCGCAATCTTGAAAGGCGTGAATACAGGGGAT
GGCACACTATCATCCCCTTCCGGTGCAAAACTGTGGGACTCCAGTACATC
>NODE_76041_length_230_cov_2.719745_g72066_i0
CAGCTGAAGGCCATCAGACAAGATCTTGTGGTATGGAACACTGCTTTGGCTGAAAGAGCT
TGCAAAACGTGATGTGTAATGGTTGTCTTATAATGTTGGTGAGTAGTACCGAGGTCGCAC
AGATGTCGTATTTCGTCTTTCACATTAACGCTCGATGGTGCACCCCGACAGGTCCAACGG
ATAAAGAACACCTTCACGGTTGAGGTGTACGAAGGGCATGCCCGGATCGC
>NODE_76042_length_230_cov_2.579618_g72067_i0
CCAGCATTCCATCAAGGAAATAAAAACAAAGCGAATACACATGCATACGTATATTGTTCG
GTCCTCAGGGCGGGCGGAGTAGTTTGGCGTCCGGGATTCCGGTCTACCCCTTGCTTCGAT
CTCGTAGCATGCCTCGCCGGGCTAGGGACTCGTAAAGAGTAGAAGAGGGCTTACTGAAAA
TCGGAATTCCATATTTACCCATCTACTTCCACTACGTTGCGTCCGGATGC
>NODE_76043_length_230_cov_2.554140_g72068_i0
GATCATACAGATCATTCATATATCCACCCGCTTGAAAGACCTACTAGATCATCAAGCCAA
AAATCGGTGATCTATCTGTCGGAGGTGTAAAACCGTTCTCACTGATGGGGAGTCCTTAAC
TGACACGCTACCGAGCCCAGTATCACAGATTGGACAGATGGAATCTCGACGCGTGCTACG
ATAGACGTAGCACGTTTTTGTTTCTGTCGTTTTTTCTGACTTACGGTGGG
>NODE_76044_length_230_cov_2.547771_g72069_i0
CCGCGTGTCAGGTGGACTTCGGCACCTTGTGTGTACTTTCTTGCACATGGATGACAGCGT
CGAATGAAAAGTCCGCGTGGGGGTATCCGCGACTCCGCTGGTGTTGTGGCACGCCCAATA
CGGAATACGAATTCAAGGTCTAGATTGAGCGCAGGGTGTAGGTTTCGTTGTAAAGTGGTA
CTGGAATGTTTCTTGAGGTGGGAGGCAGCCCGTGTGTTGTTGTTGCCCTC
>NODE_76045_length_230_cov_2.471338_g72070_i0
CAGCAAGATGCCCACGTTTCGATCGCACCACTGCTTCACCATGCGGTGTAGGGCTCCACA
CACCCTTCGCAACACCTCCGGGTCGCTCCCGCCGCCAGGCACCAGCACCAACATCTGCGT
CTTTTGCCACCACGGGACGAGCGAGATCAGGTTCATGTGCACCTTCGCCTCCTCGGCTAT
CGCTGGGAGCGCGCAGGGTGTCGCCAGGTGTCGCATGACGCCGGCGTTGG
>NODE_76046_length_230_cov_2.458599_g72071_i0
AAGCCGGTTGACCTATCTCGAACCATTACTTCTTGAACCATCATTATTTCTTCTCTTAAA
ACAATAGCCAATGCTCCTCTTAAAGCATTATTTCTCTCAAAGAAGAAGGTTATTAGAGAT
CGGGAACCGTTCCAAGAATAATGTGTTTTTTTTTGTTCTAGAGATAATTAGGCGTTTGGT
TCATATTCGTGGCTAAAAAAACAAACCGTTACTTATCTTCAACCATTGCT
>NODE_76047_length_230_cov_2.452229_g72072_i0
CCGCTTGCATGGGCCGCACCAGGTGGCGTGGAAGTCGATCACCACCAGTTTGCCTCCAGC
GTCAGCCAGAGCGGTTGCCAGAGCATCGGGCGTGTCGCAAGGAGTGACCGTCATGTCGGA
TAGAGAGTGGTGCGTTTCTGGTAGGTTTACGTAGGGTGGAGTGGAGTGGCTGGTGTCTCG
TGTGTTTGTGTGTGGGGGTTGGGATGTGGCCCAGTTGTGGGTTGTTTTGT
>NODE_76048_length_230_cov_2.452229_g72073_i0
GGTGCAGCAGGATTCCTTGCCGCCGGGGCGCTTGCCGCAGTCGCCTCCTCCGCACGATCC
GCACTCGGCCGCGCAACAGATGTCGCGGGTCTGAACCCCTGCAAGGCCGTTGCTACACGT
CATGGCGCTCGAAGCTCGAAGGGAAGTCAGGCCGACCAGCCCCAGAAGCAAACATTGGAC
GCGCATGGTTGCCTTGACTTTTGGAAGATTATCCGACGAGCGTGTCAATC
>NODE_76049_length_230_cov_2.452229_g72074_i0
GGGTATTCCAAGTAAGATGATATCCTTTCGCGGCATTCCTAATCCCACATCGGGCAGATC
ATCTACAGATAGACCATCTACAGATATATATCATCTACATATCATCTACAGATAGAGCAT
CTGCAGATATATAATCTACAGCAGTAAATCTATCAGCGCAGATAGGCTCCTGATACGGTA
TGCTCTAGCTCACGTTGGTGGGTAGGAGCTGTATAGCCCACGTGATCTAG
>NODE_76050_length_230_cov_2.452229_g72075_i0
GTGTGTACAAGATCATCTGCCATCTCAGGTTGCAGAGTTGGCTCGTTCCACTGCTGTGCA
CAGGAATTTTATTGCACTTTTTTTGCCTTCCGATGCAATATTTTCTGACCGTCGCGTGAT
AAAACTACCGGTTTCTATGGTACTTCTATGCACTACATACAGGTACAGGACGCCTAACAA
GAGAAACAGGCTGATTCATAAGAAAGCCAGGCTGATATATATGTAGAGGG
>NODE_76051_length_230_cov_2.452229_g72076_i0
GCAAGGCCCGTTCATCATACAGAAGCTGGTGCCGCCCCCGGCCCACCGCAACGTCGTCAT
GATCGCCGCCGGCACTGGCATCAACCCAATGGTGCAGCAGATGCGAGACTACCAGGCCTT
GTCCAACTCCAGGGACAAGACGGTCTGCGCGAAGTCAAGGCTTGTCCTCGTGTGGCAGTG
CGTCAACGAGAGCGAACTCTACGGTGGCGATGAAATCACAGCCATGCAGG
>NODE_76052_length_230_cov_2.452229_g72077_i0
TTGCAATTATGTACGGCTTTCTCACGGCACCATTACAAACTATACCCTTGCAGTTGCACG
CGCAGGAAACAACCCATAACGTACGCGTACCCTACTTCCGGCATCGGGATGAAAATACCT
ATCGTCGGATCTGTGCGTGCGACCACCAAACCATGTTCTCGTCAACTACCCGAAAGTACA
TAACACACCACGATTTTATGCATGCACCTATTGGGAGACGCTATTTGCAC
>NODE_76053_length_230_cov_2.445860_g72078_i0
GGGGCGGCACTTTTTTTGCTGTCATATTTTCTGAATGAACATCGGGGTTTGAATATCGGA
AAATGGGTTTCCCATCCATTGTATCCTTAGCCCAAAATCGTCGGAATACCATTATTTTTT
TGCAGCAGGATAATTTTGGGTACTTAAGGCCATAATGGGACTGTTAATGTTCATCGGGTT
GCACTTTGAGTTTTGTCAAAATCAGCTTTCGGGTGGCTTACTAATGACTT
>NODE_76054_length_230_cov_2.445860_g72079_i0
TAAAACATAGCAGTAGTAGGCGCTGGTGTACAAATCACACAGTGTCGGGTTCGCTAGGTA
AACCTGAGGACGGGAAGCACCCGCATTCTTGACGCTCTCTTCAACCCGTACACGTCTTGT
GGTCTCGGGCGGCATACGTGTTCCTTTGAAGCTCTTGTCTCTTTCCCGGCCCAGCTAACT
TGGTTCGTTCGTGGGCATGTATGTGCCGTGGACACATCACATGCGAACTG
>NODE_76055_length_230_cov_2.439490_g72080_i0
GGGGGGGGCTCCTTACCTTAACCCAAAATCGTCGGTATTCTTCATTTTTTTTGTGTTAAA
AAAAAAAGCATTTTTATTTTTTTTATTTTTGCGATAGGATTGTTCATCGGGTACGTAGGT
ATATATAGCACTTTTTTTCCCCCTCCAAAATCGGTTTGTTGGTAAGGCATTCGTAGAGCT
CCTGAGATGACCACGCTCAGAAAAAAAACACATGGTTGCAACTCTACCGT
>NODE_76056_length_230_cov_2.420382_g72081_i0
TATGTTTGTCTGTGGCTCACTAACCTCGTGAGGACTTTGGCGGCACTCCCGCGCACAGGC
ACGGGGGAATTATTTTTGGATCTTGTGTCTCTGTTCTGTGCTATATATGGCATGTCGACG
AAGCGGTCGTTGATAATGCGCAGCATGCGAGAAACGACTGCCGCCGAAGGTGACACCCCC
AGGTTCGGTAATCTCATGTCCGAACGGCTTCGTATCACTAGACATTTTTT
>NODE_76057_length_230_cov_2.394904_g72082_i0
CGAGCCGTACATCAACCGTGACCGCGACCCCGCGGGCGACTTCCTCCGCCGCCGGCTACG
CTCGCTCTCAAGGAAGAACAAGAATATACCAAAGAGTGGATGAAGCGGACAGAGAGAGGT
CCACCATTGAATAAAATAACTGCAAAACTGGCGAGTTACAATAATTGCCAATAAGAAAGA
GCCCCTCGTACAGGTAAGTTTTGTTTTGTTTTGTAGGCCGGGCAGATTTC
>NODE_76058_length_230_cov_2.363057_g72083_i0
ACGGCAATGTACCGCATGGTACGATTCGTCACAGTACCGTGAGTGACGTAACGTTACGGT
GTCGTAAGATATGGTGCGGTACGGTACGGTGCGGTACGGTACGGTGCGGTACGGTACGGT
ACACTACGTTATGGTGCAGTACGGGCAAGATACGGCATGGTACGGTACGGTGCGGCATGG
TAGTATGCCGTACGGTAAGGTACAGCACGGCACATCACGGTACGGTACAC
>NODE_76059_length_230_cov_2.363057_g72084_i0
CGTAGTCGTTCGATTCTTCGACATAGTCGAGTTTCCTGTTTGCTTTCTGGTCCTGCGACC
GACCATCGAGGCTGTCCGCAATCTTCCTCTCGCCGTTGTTCCGAAGCGAGGCCGGCGGTG
ACCTTTGGCTTCTCGACGGAGACCGCATTTTCCTTTAACGGGGGTGGATGCATTAGGTCA
CGCGGTCAACTGAGCGCACACGTCATAGCGTCGGTCTACACAGTCTCGCG
>NODE_76060_length_230_cov_2.331210_g72085_i0
GCAAGGTGACATTGGTGGACAAGGGCAAAGTGGTGGACGCCCTGCTCGTACACTACAGGG
CTAAGGGAAAGCTGCCATTTTTGCTGCGCATTCCGCTTCTGCACGCTGCGTCCACGGGCG
ATGCAGTCCATCTGAAGAAACTGCTCGTGCTTGGCGCATCGCCAAACAGCCGAGACTCGG
ACGGGTACTTCGCCCTGCATCTGGCTGCTGGCGCCGGTCACCATGATTCC
>NODE_76061_length_230_cov_2.318471_g72086_i0
GCACCCCCTCCAGCGGCTGCTTGCACCCCTCGCGGAGCTCCAGCTCGAGAAGGCCCGGTG
GAAGCCTGAGAGTCGAAACGGGACGGTTGAATCCACGTCCGAGCACGAGCTTCTTCAAGT
TTGTCGGCCACCGCGCGCAGTCCAGAGGTTGGTCGAACGCCCACCCGAACCGCAGCTCCT
CCAGCCCGTCCGGCCAGCGGGAGGAGGCGGGAGCGACGGGTTGATCAAAG
>NODE_76062_length_230_cov_2.312102_g72087_i0
GTCATTTCAGACGCCCCATACAAACATCAAGTAATTTCAGACTCCTCATACAAAATCAAG
TCATTTCAGACCCCCCATACAAAAATCGAGTCATTTCAGACCCACCATACAAAAAACCAT
TTCCAGCCCACTATACAAAAATCAATTCATTTCAGACCCCTCATACAAAAATCAAGTCGT
TTCAGACCCGCAATACAAAAACCAAGTAATTTCAGACCCACCATACAAAA
>NODE_76063_length_230_cov_2.254777_g72088_i0
GTCGCTGCTGTCGCTGTTGCCTGTGATCTGTGCTACGTAGGTAGTATTGGAGCTTGCGAT
ATTATCTGGACGTGAAGCGAGAGCTCTAGTGTGCTTGGTTGAGGGCCATGGCCACGATGC
AGCAGCAGCAGCCGCAGCAGAACTTCGAGGTCTACGTGAGGAACGCTCAGGACGAGTACA
TCACAACGATTGCCCTCCGACCGGAGGGAAACGACGACGATGGAGGAAGC
>NODE_76064_length_230_cov_2.248408_g72089_i0
GGGGGCTCGCTCAACGAAAATGGTGGGGTTGGGAAGGTCTAGCCGTAGTCGTAGTCGAGA
TAAGACGCATCGCTGGGCGTTTGTTTGCACTTCTCCCGCTGTGGGGAGAATCAGCTCGGA
AATTCGTGCGGGGGTGTGTTTGTTACCGTGCGTGTTGGGTATCGAACGAAAATCGAGTTC
GAGGCGATACCGATAAACAAAAAAAACGTACGCGAGTATATACGAGTACT
>NODE_76065_length_230_cov_2.191083_g72090_i0
GCCGCCTTTCTCCATAGGTACACCGCCCCGCCCCCGTTACCGCCTCCATCCACTAGGGTC
GGGGCCGAGCAGCCCCACGAGCGTGGAGGCATTCTTCCGCCACCACCAACCCCGCCCGCC
GCCACCGCCGCCGCAGCAACCCGGTCTCGGAACGCCTGCGACCTGGAAAACCCGACCGCT
CCCGTGGAGCTCGGGGCCATGAGCATGTCTCGGAAAGAGATGGGGATGGC
>NODE_76066_length_230_cov_2.152866_g72091_i0
GGAAGCAATACCAGGTATATACCTGCTGTACGTAGTACCTGCCTGGGTATATGGTATGAC
TCGAAGTGAAACCAGGATGGCCCACTTTCCACATGCCTTCCGAGCAACGTAAAACCTATT
GGTACAGTAATGTACTGGTATACTCAAACGTGGGGGTAAATGGGCGATGTTTGAATTCGC
GCTCTGCATGTACTCGTACGGTTGCGCCCTTGGGTAATACGTATGTACTT
>NODE_76067_length_230_cov_2.121019_g72092_i0
CGCGGACGGGTCGGGGAGCGGCGACGCATAAGCGTCTCCGCATTTGTCAGAAACCACGAG
AACCTGAAACCGAGACGGTTCAGCGTCAAGCGAGAGGCAAAGACGGTGAAGATGACGCGC
AAAAAAAGGGTATAATACTATTGAAAACACCACCCCAACCCCACCCAATTCCGTGGAATA
AATATAGCAGCGTTAACTGCTGGTGTGGAAATGGTATTTGAGCGGTGGGT
>NODE_76068_length_230_cov_2.114650_g72093_i0
CGACATCGAAGGATCAAAAAGCAACGTCGCTATGCACGCTTGGCTGCCACAAGCCAGTTA
TCCCTGTGGTAACTTTTCTGACACCTCTAGGCTGAAATACCCAGCAACTAAAGGATCGAT
AGGCCACACTTTCATGGTTTGTATTCACACTGAAAATCAAAATCAAGGTAGCTTTTACCC
TTTTGTTCTACTCGAGATTTCTGTTCTCGATGAGCTACCCTTAGGACACC
>NODE_76069_length_230_cov_2.095541_g72094_i0
GGTTTGGCTGTTTGTCTTGGGTTTTGTATGGCATACAAAGGGTTTTTCGGAATCGGCTCT
GTTGTGGTAAGGGCGGGTTGCAGCAATGTTCGGCGAGAGCCAACCGTTGGCGGGTACGGC
ACGAGAAGTTTTTGTGAGGTTTACGTATGGCGGGATGTAGTCGACAAGGGTAGGGCGCCC
CGATAGCCGGTATATATCACCCCCAGAAGTCGACGACGCGTAGAGATGGC
>NODE_76070_length_230_cov_2.082803_g72095_i0
CCTGCTGAATGCACCGAACCCTCCCTCGACGACATAAGACACGTTGCCCTTCTCCTGGCC
TGGCAAGAAAGCGCTGAGCATGATGGGGAGGCCTCGAGTCGTGGCCTCCGCGATGGTGCC
CGGGCCGGCCTTGGTGACGATGCAGTCCACCGCACCCATCCACTCATCCATGTTCGATAC
GAAGCCCTCGACGTGCATGTTGACGTTCGGCGCCCAGTTCGCGCTCTCGA
>NODE_76071_length_230_cov_2.076433_g72096_i0
GGCAACCAAATAGACTTACTCGTAGCCCCGACCAAAGTGAAAACACAGCCCTCGTACGTA
CCCTCGCACCACCCCCCTCAAGCTGTCAAAAATCAATCAATCAATCGATCGATCAACCAT
CCAGCCAGCCAGTCATACCAACCAACTCAACCAAATGGACCCGACCTCGACCAGAACAAA
AAAACTAAGGTCCTCATACTCGTACCCTCGCACCATCCTCTCAAACGGGC
>NODE_76072_length_230_cov_2.070064_g72097_i0
CGGTCTGGGAGGGGCGGCAAACGATAAACAGCTTTCGAATATCAGGACATTACGGCACTG
ATCAATGTCCGCAGAGCCCCCTTGGGTGGAGATGACCGTCCACAATGCGCGCTCGGAATC
AAGCCAAGCTCGAATGCTCACACCTCGAAACCAAACCACATAAAACCGAACCAAACAAGA
CAAAAAAAAAATCAGCAACCTTCTGCTGCGCCGCACGTGACGCCACCGCC
>NODE_76073_length_230_cov_2.044586_g72098_i0
AATCAAAACACCCCATCGTTTTGGCCACCAAAAAAATAAAATCGGAATTCGACTGAAGGG
GTAATTTTTACAATAACACCCACATTTGGGGTTTTTTATGTTACTTGGATGCTTTTTTTG
GGGTCCTTTTCACAGCAAATTTTCATCAACGTTTTGCTTTTCTTTTCTTTTTCTCTCATC
AACGTTTTTCTTGGGAGTGTTCCTGCAGCAGCAGCAGCGGTAAAAAAAAA
>NODE_76074_length_230_cov_2.031847_g72099_i0
CACGTGACAAGCTACGTGGAAACCCTTCGTTGCGTTTTTTTTGCTGTCGTCATTGTCGTG
TTTTTGTTCTTGGACGTTTTTTTTTAAACGTTTTTTTGCCGGGGGAACCAATCAGCTTTA
CGTTGAATCTGCGCGTGCCCTTCACCAACCAATCAGCTTTGCGCTGAATCTGGGCGGAGG
GGCCTTCCACCAACCAATCAAGTTCGCGCTCAAAAATAAGTGCCGGCCCT
>NODE_76075_length_230_cov_2.012739_g72100_i0
CCCGCCTCACACTCTGTGCGTCAACAGATTACTTTGGGCCCCCTCGTGGCCCAGATACGT
ATATCTTTGGATAATTCGAGCCTGGCGGATAGATTTAATATGACGGCAAGGGCCCTACGA
GCTCAAATGCTCCTTCAGGAGGCGACCACGGCGCAGGAAGTGCTAGACCTAACAAACAGC
AGTTGCAACGACTCGAGAGGGGAGGCGGACACGAACGAGGATGGGAGCGG
>NODE_76076_length_230_cov_2.012739_g72101_i0
GGCTCTGGGTCGTCCGATCCTCCGCACCACTGCAGCCCAGGAGAGACAAAAGGGGGGTTT
CACGTGCAAAGGAGGGGAACGCAACCGGAGGGGGGGTAGATTGGGCAGGTAGAGAACCCT
GCTCTGTAACCTTTGACGACAGAAACAAATGGTCTACGTGTTCCCAAGTGCAGTGCGGCG
CATGCCCATATCTTCCGAAGAAGCCACGAACACTTAAACCTTCGTATAAC
>NODE_76077_length_230_cov_2.006369_g72102_i0
CGGGTAAGAACGGAGAACGTAAAACTACGAAACTCTTGAAAGCTGGAAGAACAAAAAAAA
AGTTCGGTAGCCACAGGGCAAGTAACACCGACCAACCCAAAACGAGTTTAGAGCTAGTGC
TACAGTATATATATCAATATTCGAAATGACCAGCGCATATCTAACGTGGTGTGCTCTTCT
CTCGGGCGCACAACAAAGCCAATATATAATTGGCAATGCCAGACAGAAGA
>NODE_76078_length_229_cov_51.500000_g72103_i0
CCCATGCCATCCATTGCAAGTCCAACTCACACGCGGTTCTTAGTAGGATGAAGCCTATCC
TTCATGCGAACCGCCCAAAACACCTCACGGCGCTTAGCGCTTGGTGCAAGCAAAGCCCGC
CTGGTCGGTGAAAACCCCGACGCGCTCCGTCCCGGCATTGCAGGGATGCGAGGGTCTATG
GCCATACAACTACGGCCATGCATTTACGGCATTCATGACATGAGTACAC
>NODE_76079_length_229_cov_42.012821_g72104_i0
GAGAGGAGACAAGGGCGAGAGAGCCGAAGGAGTGTGAAAGTGTTGTTGCATGCTCACGTT
GGATGACAGTGCTTGCTTTTGCAGTACGCAAATCAGATTTTGATCGAGCCGCTTCTAAGA
TCGTGTGAGAAACGTCAGGCGGGATTTTGATGGCTGACACCCTTGCAGGAGACGCTATGC
CGCCTTCTCGTTTCATCCGATTCCATTCGACAAAAAAAAGGAAAAATAG
>NODE_76080_length_229_cov_14.929487_g72105_i0
GTTGTAGCAGAGAGGAGTCCGTATGGCGGTCACATCGTGAACGTCGTGAGATGCCAAAGC
CCGCTTCTGTTGCTACGACGAGAAAAGCTGGGAGTATACCGGCTTACCTTTGGCCCCCAC
CTTTGGCTGTCTCGCCCTTGGAACGAGGTGCAACAACGTGTCTTCATCCAGTTTGGTGGT
CTCTCTCTGGTTTTGAATACTGCCAGAGCTGGCGGTTTGGCGGTGCCAC
>NODE_76081_length_229_cov_13.442308_g72106_i0
CACACCCCTGCCCCCCAATCCCCACTCTCATCAGATGCTGCTAATGTTCCTGCTGCTGCT
GCTGCTGCTGCTGCTGCTGCTGCTGCTGCTGCTGCTGCTGCTGTCGCTGCTGCTTCCGCT
GGTGTCGCTAACTTAAGCCACTGCGACTGCCTGCTACCGCCGCGCTGTATGTCCTATCTC
GTACGAGACACCGTGAGCCGCCCAGCAAACGACCTAGCGCATTTCCTCC
>NODE_76082_length_229_cov_12.076923_g72107_i0
GCGGGCCACGCGGCTTCCTCCTCGTCTAGCTCGAGGCGGTCGCGAACGAAGTCTTCGTCG
GAGCGCGAGCCGGCCGCCGGGCAGCCCGACGTCCTGTTTTACTTCATGAGGGACCATGCC
GAATGCCTCCGCATGGTGAAGGACAACTACCGTAAGGTTACCCAGGGCTCCAGCGGCGGC
GATTCCTCGTCTAAACCCGCGGCGGCAGCGGCGTCAGGCTCGACACCCC
>NODE_76083_length_229_cov_7.865385_g72108_i0
CTCCGTTGTCCGTAATGTCGCCCGCCTTCGACCCCTTTGCACGAGGTTGCACACGTCGCT
TTGAACCTTTGGCCGGCCGGTCGACATATTTCGTTCAGGTCTTGCGGAAGCTTCATACCA
ACTCTCCGCAAAGTCAAGCTTAGAATTCTCCGCAGGGGCAGGACGACTGAAAAGGGACGG
TTTCCCGGCCGATCACCTTGATGGGGCACACTTCAACACCGGGTGCAGC
>NODE_76084_length_229_cov_6.339744_g72109_i0
CCGTGCTCGTCCGCTTCGCCCGACTGCCCCCCAGACCCCAACCCGATGATCCACCGGTTG
GGAGAGGGGAGTTTTCCATCGGGCGAGGCTTTCTTCAGCGGGGTCTCCCCCGACTTCGCC
TTATCAGACTCATCGTCGGCCCTGTAGACCCCAGCCTTAGCTCTATCGCTGCCTTCGCCA
GAAGCGGTCTGCCTGCCGAACCTGTGCTTCACGAGTCCGCCATTCCCGC
>NODE_76085_length_229_cov_6.153846_g72110_i0
GGGGGGGCGCGGCGGCGGCGGCGGCGACGGGGCCATGGGCGGGGCTCATGACGAAACGTC
CCCTCCCTGGGGAGCAAGCGGTCCCGGTGGAAACCCCGGAAAGGGGGGGAGTTGGCAGGG
GTCTTCGTCTCTCTCGTGGCTGACCAACCTGAGGAAGGGCATCATGACTGGAGACGAAAA
CATGGAGGCCGCTGGCGAGGCTAAGGCAGGAGGCGACGCGGACACTAGC
>NODE_76086_length_229_cov_5.916667_g72111_i0
GGGAGGTTAAGATCACCACACTTCTCACATGTAGAATATGTGTCGTGTCATTTTAACTCT
GATGGACATGGCTGCGGAAAAAATGTGATTGCGTTTTGTGTGTAGTTAGTAGAGATAATC
TTGGTTTGTTTTGGTATAGAATACTGGCGGGTACCGGTGGGGGAATTGCATTCAGCACCG
TAGGGAGTTCCAACCTAGATAGAAGGCGTGTTCAACTAGAAGACGTTCT
>NODE_76087_length_229_cov_5.724359_g72112_i0
GCTGCTATAGCGCCGATGGTGCACACAAAAAAAGAAGGCTCATATCGGAGAAGCCGGGAC
ATGCATATATTTTGAGTTGTCTACGTTCGTGTGCGAGAGGGCACGCTGCAAGGGTCACCT
TTGAAACACAAGAAGCTCACATGCCCGAGCATGCACGAAGAAGTCAAATTATAGCGTGTG
CCACCGACAATCTGAGCCCTTTCGCCATCAAAATCGATACAGACTGCGC
>NODE_76088_length_229_cov_5.647436_g72113_i0
TGGACTTACCTACTATCCTAGGGGTGTTGGTGTTATCATGGGTGTTTTAAAACATTTCAC
ACCCTGCACAACTATGATGATAGTTGTCAGTTGTCTGGCAGACAACTACTCCAGACAACT
ACTCTTTGAACAAAGCTGCGCGACTAGTTGTCCTGGATAACTACTTCAAGAAAAAGCTGG
GCAACTGGTTGTCCTGGACAACTATACACAACCATTAGTTGTAGTTGCC
>NODE_76089_length_229_cov_4.891026_g72114_i0
GGGGTATACTTCCAGGGCAGAGTTATGAAAATTCGTGCACCTTTCATATCGTCGACGGAA
GGTGTGTGGCTTAGTAATTAATACCCGGCACGCACTGCTGTGACTTGAGTTAGTCTGCGA
AAAGCAAGTTTTGATTTCGTGTTTTCGACAGATAAATTAATTGGTGGGTGGGGGTTTGGT
GGGTTGCCGTTGGGTGTCTTGCTGCAGGGGTGGGTGAGAGTGGCTTGCG
>NODE_76090_length_229_cov_4.711538_g72115_i0
GCCACCATCCCTGCTGCGGTGCGAGCCCGAACCCGGATGGGCCCTCCAAGTGCGCGAGCG
TGTGCCGTGACTACCCTCGTGGCCGTCGAGTTCTTCCTTGATGGCCTCGATCCGGCTGCC
CTGCCTTGAGGAGTAGCTTGGAGACAAGGCCCGAGCCTGGAGTTCCATCCCCTCCGGCAT
AGACGTCGACCGGGGGCGGTTACGCCTCCCCCTCCCCCCCGCAGCCCTC
>NODE_76091_length_229_cov_4.679487_g72116_i0
GGGCGGAGGATGGGGAGTTGTACTCATCAGCCGCGTGTCATGCATGGCCGTAGTCGTACA
GCCATAGACCCGCGCATCCCTACAATGACGGGACGGACGGAGCACGCCTGGTTTTCACCG
ACCAAGGCAGACATTTGTTTGCACCAAGCGCGAAGCGAAGGCGCGAGGTGTATTCGACGA
GTTGCGTGAAATAGTGTACTGCATCCTACTAAGAACCGCTTGTGAGGCG
>NODE_76092_length_229_cov_4.602564_g72117_i0
CCGATGGAAACCCCCGATTTAGCATTCACTGCCTAGCACAATACTTGGAAACAGTGTGAA
AAATTCCTTTCCTCTTTCTGCGGGCGCCGAATTTTTTTTTGTTGTAGTTTTTTCGGAGAC
CACCAGCCCCACATCTCTTCCTCGGTACGAATCGTACGCACAAGACATACGATCACATTT
CGATGGTCAAAGGAAGGGAGGAAGGGGGGGGAGTTGCAGTGGAAGAGGC
>NODE_76093_length_229_cov_4.442308_g72118_i0
GTTGGAACGTTTATCTACGTATCATATTCATACATACGACGTCTACAGCTGCAGTAGTAC
AGGACACCTAATAAGAAACAAGAAATATGGTCCAGGTTAGATTTCTTATTTGAGAGAGGG
TGATTCTACACTAATTTCAAGATACCAACGCCCGAATTTATTATTTTCCTCTAAATCTCA
GTCTGGCTTTCTTACTCACGTACTCGTATATAGGTGCCCTGAACTGTAC
>NODE_76094_length_229_cov_4.435897_g72119_i0
GGCGGCTTCAAAGTGGGATGGGGGGGAAAAAACAGTTGGCGAAACGAGACACCCAGAAAA
TAGAACGAGAGGGATTTTCCGGTGTGAGTCTCTACCAATACTTCGAAGTACGCAAGCTGC
CTGAGGTATAAGGTAATCCCGCGTGCCCTATGCATCGGTGATTTCCGACGCTGATCTCGC
AATCTTTGAGAAACAACAATGTAGGTCCAGCCCCTCCCACCCGTGTCTC
>NODE_76095_length_229_cov_4.435897_g72120_i0
GCGGGGGGCCAGGAGGATGAGAGTGGGGAGGATCATGGGGGCTCGATGGAGAGCGCGCGT
GGTTGGTCTGGGAAGTGCGGCCCAGCGACGCCGGAGGCGCTGTCCTCTTCGATCACGACT
TCGCGAGAAGGAGAAGATCATCATCGGCCTGGAGGGGAGCCTTTTTGGATTCCCAGGTCT
ACGTATGATATGATGTATTTTCTTTTTGCTTTCTCTCGTTGATTATGTT
>NODE_76096_length_229_cov_4.403846_g72121_i0
TCGTGGAACGTTTGTACTTCGTATTAACTTATCGGTCCAAAAAACGAAGGAAATCATCAA
TGTTCCTCCCTCATCCACGAGGTCGTCTGAACACCTTCGACGCAATGACACCGCAACTCA
CAACCTCCTGCACTGATAGGCTAACAACTACAGTAGATACCGTACCGCTCGACACTTCCA
ATACAACGTCCGACAGAAACTTTCAACACCTCTCGCGTTCATAATACGC
>NODE_76097_length_229_cov_4.391026_g72122_i0
TTTTTTTTTCTGCTGTACGCACATACGTTTCTGCTCCTATTTGAAGGGCTCCGCGTATTT
CTGGATCTTAATTCTAAATCTAAAAAAACGCGAGTCCGAAACTCCCAAATATTTGGAAAC
TTCTTTTAATTTTCGGGAAATCTCAAATGATTATCTCTGTACGAACTTGAAAAATGAAAG
ACATTCAGAACCAAGCGGCCACGCGTTTAACCTCTGTCGACAACGTGCG
>NODE_76098_length_229_cov_4.301282_g72123_i0
GGTTGATACCCTCTCCGCACCCAACGCGCGGGTACGCCATTTTTGGAGAAGTAGATCAGT
TTTGGGAGGTTGCGGTGCCAATGATGAAGCAAGAGAACAGTGGCGACGATATATACACTC
CTCCTGAAAGGTTCCCCGCCGCGTTTTGTGTTAATCGCTCCCCTTCTCCAAAACGCTGAG
GAGCGTGGTTGCCTGCGGGGAGGCTTTCCATCCGGAGATAAGCATGACG
>NODE_76099_length_229_cov_4.173077_g72124_i0
CCAGCTGTGGAGCTTCAATAACGAGTTCCATCACATCCTTGTGAAATGTCCTTGCCAGAT
CTTGCATCAACTCGCGCAGACGATCGGGAGCACTAGCATCCCTGCCCACAGGTAGCCAGA
CAATGCCATCGGGAAACATCTCCCTGACACGATCAACTTCGGTGAGCAATGCTTGGTTGC
GTGTTTCGTCTCGGAATTGAAAGCATCCGCCTCGCTCCCCAACAACCAC
>NODE_76100_length_229_cov_4.076923_g72125_i0
GCATCCCTTTCGAGACGGAGCACCGTTCCTACTCCTAATAGAGACACCCCCAACATTTGG
GCGCTCATTACGTTGTTTCCATATATTGCACAGAAACTTGAGCCAAAACGGGAGGGGGGA
GTAAACTAAGTACCAAGTAGTACGTAAAAACAATCGTGATTTTTTTAGTACGTAAAACCA
ATCGTGATTTGTTTTTGGTAATTTTCTTGATTCGGACAAAAATCCCAAC
>NODE_76101_length_229_cov_4.006410_g72126_i0
CGCCTCCACAGAATAAGCGTGACAAACCAGGCACCAGACCAAGGCCACAGCAAGCAGTAC
ACAGCACGCCCCCCCCCTTCGCTTCCAAAACGCTGCCGTACCCGTGTGCCGCCAATACTA
CCTACCGCTGTACGTACACGTCGAGACGGGTCACCATCAAATCGCACATCGCGGCATGGC
AAGGCAAGGCATGGCAAGGCATGGCATCCCATCCCAAAATCCAACCCAG
>NODE_76102_length_229_cov_3.961538_g72127_i0
TGCCCCGCATATATATTGTAAACCACCTCCCACGTGCGTATTCTTTGGAACATATATATG
CGTCCGAGAACCAACTACCTCCATTTCCCCCCGGCACGCTTCCAAGCTCCCTAACATGCC
GACACCTCGTCCACCCTGTTTTATCTTGCTCATCTCCCGAATCTACCATCACACCCCTAC
GTGAGGCTACATATATATGCATATATACCTCTACAATGATCCAAAACCC
>NODE_76103_length_229_cov_3.942308_g72128_i0
GCGTGCTGTGCGCTGTACGGGGTTCTTGCACAAGTTGAGAGGCATGCTTTGATGCATGGA
CAAAGTGTCACAGGGCCGTGTTGGTGATTATATCGAACGCGTGAAAATAGACAACCCGAT
TGCAAAGCGGCCCAGCGCCGCGCCTTGATCCTTGATTTCAAAACCAAACTAGGTTTTTAC
AGATTACTTGGTAGGCGTTATTGTAGAAGGGGACAGCGCTTAAATCATC
>NODE_76104_length_229_cov_3.942308_g72129_i0
GGGGGCTCCGGGGGCGCCTGCGGGGTGCTGCGTGCACCAGTTGACTAACGCCTGCCCTGG
TGTGGAGTGGTATTTTTGTATTTTTCGTTACAACGGTACTATTAATACTGCTGAAACTTT
GGATTGAAATAATGAAATAATGCTGCTGAAACGGTGCCGCCAGAGTTGGAAGAAAGTCAG
ACTAAACGATTGCCGTATCAGCGACAGGCATTTACCGGCACTGTCGTAT
>NODE_76105_length_229_cov_3.942308_g72130_i0
TCCTCTAACACATCCCGTTCCTCCTTTTACAGTCCACATTCTCCAACTAGGTGCGTTCTA
CTCTCTATTGCTTTGCCACAAGGGCACATCCATTCATCCACTTCCCCTCCCTCCTGGCTA
CTGATATATACCTCCTCCTCCTTCTTCTTTCTGGCAGGTCCAGGTCCCCCACACGAAATC
GCAGTTTCAGCGTTTTCGCGAGGTCCATGGGGGCGTGCAAATACGTTTC
>NODE_76106_length_229_cov_3.942308_g72131_i0
GGATTTGAACTCGGGTACCAATGCTAGTAGCCTTTAAAGCTGACCACTAGTCTACCGGGG
CGACCGGTCGATAGTGCGCGTTATTGAATAGCTCTTGCCTGGAGTCAACACTTCATACCT
GGTACTGAACTATGATACCTGGTAGCCGGTACTGGTGTGCCTTCAGAACATGCGTCTGGC
AATCTCTATCGGTGCCACCCCTTCCCGTAAGACCAAAAGTACCTGCTGC
>NODE_76107_length_229_cov_3.929487_g72132_i0
TAGGACCCAAACAATATTGGTAAAATTACGGAAATTTATAGGTTTTTGTGTGTACCGTAG
GTCCTATTTACTATAGTAATCCGCACCCACGACGGGACCAACACCGATATAGCCCCCTAT
GTTACCCACCATATTTGGTTTTGACTACCATGTTCCCCCGAATTATTAATATTGCTAGGG
GCTACCGGTACATGTTAATTCCATGAAGGGGCCGTGTTTTGAACCGAAC
>NODE_76108_length_229_cov_3.903846_g72133_i0
CGAGACTTGGGTTTGGCGAATATTGCTCTCGAGGACGACCGCTTGGTCTTGTTGGCGGAT
GATACTGTTTTCCTTGTGGTTGACCGCCTCGAGGTGGATTTACCGACCGTCGTTTTGCGC
ACTCGGTTTGTCCCGGGGTTTCGTTCGTACCCGGGTGGTGTCGCCTTCAAGGGGCGACCA
GACACAGCAGAGTACTCAGTGTACATTTCTTTATATTATAAGATCTACT
>NODE_76109_length_229_cov_3.891026_g72134_i0
GGGAACGTTTCAGTAGTCTATCAGAGATAACAGCCCAAGGTCTGGTGCATGGAACGGTGT
CGATTCTTCCAAAGATTTCGTGAGTTTCGCACACACAGCAGACTTGAACTCGAGGCAGAA
AACATCACGTTCTTTCGTTTGACACGTTTTGTCTCGAAACACGACAGCGTCCTTTGCAAG
CACACTCGCACCGATCACACGGTTCCAGCGGCCTAAATAAGCAAACAGC
>NODE_76110_length_229_cov_3.858974_g72135_i0
AAGCAGGCTCTTCTCCCCGCCTCCCCACTACGGCCCGCGGCGTGGACCTACCTAGCGCTT
CACGGGTCGTACGGTGTCACTTGGCTAGGAAAGGAGCTCGTTTTCCCGGACAAAAGCTTT
CAGAAGCCTTCGGGATTCGCGGACCCTCTCTGCTCCTTCCTGTTCTGCGCCGTGTCGTAC
TGGTCGATACCCTGGATTCTGGTGGTCCACGGCGGGAGCATCCCCTCGT
>NODE_76111_length_229_cov_3.846154_g72136_i0
GTGGCAAATAGTTCTGCTGGCGCACGAACGTATGTTGGTTGAGCAAAGCGTGACCTTCAT
CCATCGAGCTGCAACCTCGTTCTTCACTCGTTTTGTACGAAGATATCGACATATTTCACC
CGTGACTCGTCACTCGCTCATTGGCGCCTGCCTCTGCCGCCATCCTCTCCGTTGCTGCCC
TAGAGCTTCAGTATCCCGCGTGTTGTGGCAGCGGTAGTGTACAGTGGCC
>NODE_76112_length_229_cov_3.807692_g72137_i0
GTTCATTCCGGGCCAATTGCTGGTGCTACTGACCCCGTAGCAAAGAAATATCACCGAGGA
CCCCCCCTGTTTGATCATACCTTGTAGTCGAAACCCTCCGGTTTGAACAAAAGGTATGAA
CCGCCCCGTTTTAGCGTTTTAACAGGCATTTTCCCCCTTTTAATGCTAAATGTTCTCCAT
ATTGACGAGTTTACTCAACTTTGATGCTCAGCGATATATTAGCCTTTGT
>NODE_76113_length_229_cov_3.775641_g72138_i0
CCAGGACACACGTGATAGAACATACAGATCATACCGCTCCCACAGATCATGCAGATTAGA
TTCAACCAAGGGCACATGTGCTGTATCATACAAATTAGATTAATACGGCTCCCACCCGGC
AGATCATGCAGATCATACAGATCATACAGATCAGGGCTCTATCTTCCCTGAAATACGTAT
ACATTATATACATTATCTACATTATGACGAAATCAAACCGGGATCTGAT
>NODE_76114_length_229_cov_3.673077_g72139_i0
GCCCTTTCAACGTTGTCGCCCTTTTCCCACCACGCCTCAAGGGCCTTGGCCTTTCCCACC
CTCAACATGACCAGCCGTCCGTATCGTGCATCGACCGACTGCACGTCATCCGTGCACCCT
GGTCGCAGCGGCCAGAGCAGAGTGTTGCAATCCTCCTTGACAGTACGGGGTTAAAATTGA
AAATATAGCTGTCGCTGAAAAGTCGAAAAATGTTACTCGCGACCACCAG
>NODE_76115_length_229_cov_3.647436_g72140_i0
TGTCTCTATCTGACGTGCTCGTCCATCTCTTCGTCTGTTTTTTTCTCCCTCTCTGTTTCT
GTTTCGCTTCGTTGAGTTGCCTCTCTATGTTGGTTTCTCTCGCTCTATTCGTCGGCCGCT
TTTTGGCAAGAGCTTTGTTTTAGGTACTCGAAGGTGCGTTTAGATTACATTAGGTATGTA
CTTCGAATTTATGTACATGAGCATATAATATTGTAGGGGTTCATAGATG
>NODE_76116_length_229_cov_3.641026_g72141_i0
CAGTAATTTAGTTATTAAATGGTAAACCTCAGCAGTAACAGTACTACTATGTAGCTGTAT
CCCACAGACCATATATCAATCATCCAATACAAATGCCAGGAACAACTATCAATACCTGTA
GTTGTTACTCGCTCACTTGTTTGAGTGACGTTAATGGGTCTTTGGTTGTTGGCAGCAGAA
ACCGTAAAGCACAACGAGCTCTAGGAAATATCGTTATCATTCGTAGCTG
>NODE_76117_length_229_cov_3.641026_g72142_i0
GTCGGGCGTCACAGGCTGGCGAGAGCTGGAGCTGGAAGTTTCGGAGGGCATCCATGTTGG
GGCGGACGAGAAGCACGTAGCACCTCTCGAAGCTGGCAGCCAAAACCTCGGCCCGCCGCA
CGGCCTCCATGACGTGGGCGTGGCTGAAGTTCGTGTGCAGTTGGAAGGCGCATGCACCAC
CGCTCGTGCTGATGACAACGTCGGCCTTGATCGTGTCGGTGACCTTGAC
>NODE_76118_length_229_cov_3.544872_g72143_i0
GGGGTTTCCCGCAACAAGTGCGCCGCAAATTGGAGAGGGGGGAACTTAAGCTTGCGATTG
CTTGCACAAATGACGTTTGTTTTGCGCCCCTTTGCCTGCTCGGAAGGGAGGCACGGCGCA
AAACTTGTGCCGGCACCCCGATTTTTCGCGTCCCCTTGTGTCCGCGCGGAGTGCAGGCAA
GGCGCAAAAATTATGTCCGCATCCCTAACCCTGGAACGCCACGCATAGC
>NODE_76119_length_229_cov_3.493590_g72144_i0
TGGTTTTAGTATACCCGCTCTATTCCTGGGCAGCCGAGTTCACCGGCACTATAGCGGGCT
TTGGCAATATTCAACCGGCACTATACAGGGACCACTACTACTGTACTCATCATCATCACC
ACCACCACCCAAGCGTAATATATAATAAGGATATTCAAGATTCGTATTTTTCCCTCGTGT
CTCCGTCAAAAGTATTTTTTTTTCATGCCCCAAAATACAAATGTCTTCC
>NODE_76120_length_229_cov_3.455128_g72145_i0
GGTTATGGAGCTGCCCGATAATTTTTTCCTGACGTTCTTGCCGATTGCCATAAGTGTTTG
AGCGACCCTGGCCTCGGATGCGTTGTCCTCATCCGAAAGGACGAGGTTAGTGTAGGGAAG
ATACGCCAACTGCTGGCCACCGTCAGGCTTTCCCAGAAACGCAAGAACGCTCGAGATGTA
ATTACTCTCGCCACCAATGTCCTCGCTTGTAGTCCAGTGCATGAATATC
>NODE_76121_length_229_cov_3.320513_g72146_i0
CGGCACAGAGTGGTTTAGGAGCTATGATACACAATCTGCTGTCGTAGTCCTGAAAACAAA
AACAAAAAGCACAAGCAACCTTTATCCTTCTCGCTTCAGAAGCTCAGCGGGCCAGAACAT
ACGGAGCCTATACTGTACCCTGGTACTATACTATCCTATACTACGGTATCCTATACTATA
CTACAGTACAGATCACCTAGTAAGAAACAGGAAATCTGGTCCAGGCTGG
>NODE_76122_length_229_cov_3.288462_g72147_i0
CCCTAGTATCATGGCGAACGAGACGGAGTTCGCTCGATACGCAAGTGCAGTGCCCCGTCC
CAATCTGTCCGCATACTTCTTACTCTTTGCACCCACAGGGACAGGGAACACCTTAGCCAG
GAGGAGGGGGGGAGGAAGCGTGCCGTCCAGAGACCTTCACGCTAGGGCCGGATTCCCTCT
CCTTCCACAACTCGAGCTGAGCGAGCGTCTGGTTCGTGAAGGAGGCAGA
>NODE_76123_length_229_cov_3.250000_g72148_i0
GTAAGACAGAGGTGAAATCCCTGGGCTCAACCTAGGAATGGCCTTTGTGACTGCAAGGCT
GGAGTGCGGCAGAGGGGGATGGAATTCCGCGTGTAGCAGTGAAATGCGTAGATATGCGGA
GGAACACCGATGGCGAAGGCAGTCCCCTGGGCCTGCACTGACGCTCATGCACGAAAGCGT
GGGGAGCAAACAGGATTAGATACCCTGGTAGTCCACGCCCTAAACGATG
>NODE_76124_length_229_cov_3.243590_g72149_i0
CTGGTGTCAACTGCGTTATGGCCTCCCGTTGCTTGATGCGCTCACCAGGCAATCGATAGA
CGTGCGGCATCAGCAGCTTGCGAAACTGAACGTAACACATCGCCGACTTTGATAACGCGT
TGATCGTTGCGGCCTCCACTTCCTGCACATCTCGTGTTGAGCAGAGGCCGAGCTTGAATC
TTCTCCCCAGGTCGACGGCACGAGTTTTTTTTAATGAAACGCCATCTAT
>NODE_76125_length_229_cov_3.198718_g72150_i0
GCCGGCTGTTCTTTGCCACGTTAACGAAGGAGAACATGTTGGGCTTGGATTTATCAGTGT
TAGGAGTAGTGTTGGGGGGGGGGGGCGGTCAATCAAAATGGATCAAGCCGGGGTTTCCTC
GTATATATAGCATGTTTTGTTGTGAGTGTCATGACTGGCGGACCGGTAATAGCGCTCTTG
CATAATGAAACTCGCGTTGTTGTTTTGGTGAGTGCGTGTGTGTGTGTGT
>NODE_76126_length_229_cov_3.128205_g72151_i0
TCGTGACCTGCATACTGCTCGCGCGGTTCAAGCCCTTCGCGAATAGGTTCATCAACACCA
TAGCGGTGGGCCTCTCGGGCGCTGACGCTGTTTGCATGGCACTCATGACCATCGCCGCCC
TCGCTTGGGAAGGCACCGAGAACGCGAAAAGGGCCGACCTTGCGGTCGTCATCATTCAAT
TGATGGTTCTTGTCGCAATGATACTACCAATGTACATTGACGTTTCGGC
>NODE_76127_length_229_cov_3.102564_g72152_i0
TACAAAACTCGCATTCGCTCGTAACAAGCGCCAATCAGTCAATTAAAACGTTTTCGCGAT
GCGGGAGACCGACCCCATCGCGTAGGAACTCAATAATCTCTTTTATGACAGCAAACCGAA
ATAAGGAACCCATGATGCCCGCGCGGTTGTTTGTGCTTCTAATTGAAACCTAACTATCTC
ACTCTCTAGTACAAGCCACGTGAACCAGAAAAAAAAGCCAGAAGTACAC
>NODE_76128_length_229_cov_3.076923_g72153_i0
CCGTACGTATAATCTGCATCATCTATAGTAGGATGTGTTTCCTGGGTTAAATCCGTACTA
CAGTATACGGATCCTGCACAACACCTCAGAACGGCACGTTAGGATCTAGATTATTTAGAT
TATCTGTATATGATCGTAGATGATTCAGATGATATGTATGATCTGTAGATGATCTGTCCG
ACGTGTGCATTGATATGTCAGGATCCGATCCTAAAAACAGGATCCGATC
>NODE_76129_length_229_cov_3.032051_g72154_i0
CGATCTGGGAAAAAAAGGAAAACAGAAAAAAACGAAATTATTACTGCTTGCTTGCTTGCC
TGCCTGCCTGTCTGCCTGCCTGCCTGCCCGTATATCAAGAAATCCGACGAAGAAAATATG
ATATACACGTGGAAATAGTGAGAAACAAAAAACACACACAAACAACAAAAATCGAAGAAA
ACAAAACATGCAAAAAGCACGCAAACAAAAAACAAAAAACGAAAAAAAA
>NODE_76130_length_229_cov_2.961538_g72155_i0
GGCTATCAAACGGGAAAGGGCGGCGGCGGGTGATAGACCAAGCGAAGATCGTGGAAAAGG
CGGTCGGACCGGTTGCTGTCGCTAGCGAACCCAGCATCACCGAGAGGCCGTTGAGAGTGC
CACGCTGGGAAGGGTCTACCGAGTTGTTGATTGCCAGAGATGCGTTAATGAACACCGTGT
TGGCAGAAGCGTTTGTGAAGAACAGCAGGGCCAGCGATGCAGCCATATG
>NODE_76131_length_229_cov_2.961538_g72156_i0
TTCCCATGGACCCATAGTCCATGTTGGAATTCGGGTTGTTTGAGTGACCAGGACTGTCTT
CAGATTCCCTGGTCGTGGCGATTCAACAGGCTGTTAAAGTGCTGGTGCTGAGCCTTTACA
CCATTCTCAGCTCAATGCGCGAGGTCACATTTATCAGTCTTAATAAATTAACGTAATCTG
ATGAGACGTTGAACGTGCCGTCTGTAGCACTACTCCCACGCTGAGAATG
>NODE_76132_length_229_cov_2.961538_g72157_i0
ATTTTAGGGTACCATTAGGCTTGTCAGACATGTTCTGTAGTACGAGTGAACACGCATGTG
TTTTTATCGCGGAATATACGTTCAGCATCATATGCGGAAGATTCTCGAAACCATTCGTTC
CAGTTGCCGACGAACAGTTTCGTGCGTGTATGCTGGCAGAAACATGGGCCCACAAAAAGC
AACGGAAGTATACTAATGATTCGCAAATGCATGGAATGCGTAGTCAAGT
>NODE_76133_length_229_cov_2.961538_g72158_i0
GGTCTTCCGCCTGAGGCTGTCAATATGCAAAAGCGGGTTGAGCGAGCCGCCCTACACTTT
GGGCGAATTCCGGCCAAGCCCGGTCTGCGGGGGCAACCGTGGTCGGTCATGCCGCCCACG
AAGGAGCGCTACAAACGCCGTGTCAAAGCCAACAGTGCCGCATACGTTCAGGCACGTTTT
CCCGCTCGAGTGCAAGTCGCACTTCAACCGCATCTTCACCCCGTTTTCT
>NODE_76134_length_229_cov_2.961538_g72159_i0
GCCGGCTAAGTTAGGTATAAACTTGCGTACAAAGTTAACCATTCCTAGTACTGACCGTAA
CTTTTTGATAGTTGTAGGCGTCGGCAAGTCGACTATAGCTTTTATGCGATCCTCACCGAT
CCGGATACCGTCGGCCGTTAGTATGTGTCCCAAGTATTTAACTTCTCGAGGTCCAAACTG
TACTTTCGATGGTTTCAGGGTGAGGCCGGCTGCTTGCAAGGCTTTGAAC
>NODE_76135_length_229_cov_2.961538_g72160_i0
GCTTGAAAAACCATGACTATGGCGAAACCAAACCACGATTGCGGCAGGACCTATAAAACT
GCCGCTTTGGGTCAAGTGTCCCTAGTAAAACACACACACTCATGGACTCGTACGACACCA
CTCTGGCCGGAGCAAGAAATATACCGTATCAAACATGCCCATTAGTACCAGAAAATAATA
GGGTAATACGACGTAGGGGGTTTGGTTTGCCGGGCACTTTTAATCAATT
>NODE_76136_length_229_cov_2.961538_g72161_i0
TAATAATGCAGTACAATTTTTAAACCGCGGAACAAAGTTATGAGGCTGAGATTTGTTTTG
TGCAAAAAGTACAAATGCTGCTGCTGCTGCTTGCAGCTGTCGTACCCACCGTACTCGTAT
CCCAACGAGGCAGGGCGGAGGGATTCGAAGAAACTAAGGGCGACCCGCTCAGGGAGATAG
TCGAGAGAAAGCGGTGGCGATCGCTAGGGCGAAAGATCGAAGATATACC
>NODE_76137_length_229_cov_2.961538_g72162_i0
TCCATATTTCCCTTGATCTGCCTGAGTTTTTCCAAATCAAAGATTGCTCTCGCTACACCT
CCGACAACACCAAAAACGCTGCCTCCACGTCGGTCCTCCGTACATGAGAGAAAACAGCTC
CCCGACATTTCAACAGCTCACCTTTGCTCCACACTGGCATGAAAAACCGTTTGGACTTGG
CTTGTTTCAGGAACTCGTTCACCCTGAATGCCTTGGGCGACACAAAAAC
>NODE_76138_length_229_cov_2.961538_g72163_i0
GTCGCCGCCGCCGCGGATGTCGCCGAGGCAACCTCCAGCTGCACGCCTTTCTCCTTCACG
GCGTCGAGCTCCGTTTTCTGCTCGTGCAAGAGCGACATCAGATTGGCCTGCATGCGGCGG
AACTCGGCCGTTTTTCTCTGGCGCGTGGACTCTATCTCGACGATGGCGCCACCGATACGG
TCGAGCTCCCGCCTCTTCAGGTTGACCTCCGCGCGCACGCCCATAAAAT
>NODE_76139_length_229_cov_2.961538_g72164_i0
CCTCACAACAAAATACGACCGCAGGCGTAGGCATATTCGTTGCAAATTTGTGCACCGTTT
TAGTTTGTATTGTTGCGCCATACTAGTAATAGTACAAAACCTAGCACTACGATGGCGGTA
GCGCTTTGTGGGCAAAATATCCACGACTGACCATTACCGATAACTACTCACAATTACTGA
CTACGACGTATTACTGACTTTTACTGACTGCTGGTACGTATTGCTGACT
>NODE_76140_length_229_cov_2.961538_g72165_i0
GTGCCTTACCATTACGTCTGGTACGCGCCATGAAACGTGATATCTACGATCGTTTCCCCT
TGTTGTTTGGAACAAAGGTTCTCCAACCCGCACACGAATATTCTAGCTCGACCGCCAGCC
GTGGTAACCGCAAACATAAAATAGGGATGGTGAATTGGTTCTCTTGCTCAATCAGTGGTT
GGCATGTTTTACAGCGTCGTTGCCAACCGACGCTAACCCAACCTATATC
>NODE_76141_length_229_cov_2.955128_g72166_i0
GCGCACGGTGAAAATTCGCGTTGACAGAGACAACCTGCATTATAGCATTACAGCAGTGGT
CGGTCCCTTTCCTTAACGGTGATATCGGTAGCATTTTCTCAACACAAGGCATCGGCCCCT
TGCCATAAGCCCGACTTCACACCCTGGTCCAAGACTAGTATATAACAGACTAACCTCTAT
CGAGAGAGTAACACACTAGAGCTGGCAGCATGGACATGGACGTGGGTGG
>NODE_76142_length_229_cov_2.916667_g72167_i0
TGGAGGAGGAGGCGGCGCGGGTACAGCAGTCCAGGTCACGGGTGGAGGCGGACCTCAGAC
AGGTCGCCAGGCAGCACAAGGAGGTGTTGGCGCTGAAGGAAAAGGCCGCCCAGGACCTGA
GCGCCGCGGAGAGCAAGCGGGCCGCCCTGGAGGCAGAGAGACGCGCTCTGCAATCGGAGG
CGAGCGAAGCCCAATCGTTGGCCAAGGCCCTCGCGCGCGAGAAGGCGAC
>NODE_76143_length_229_cov_2.903846_g72168_i0
GAGGAGGAGGGGTTCTTCCGGACGATCGTGGGGTTCCTGTGAAGTGCCGCCCCAAGACAC
GGACCTCCCCGCGAAGCCATGCGCTGGGTATCGCCGCCCTTGCTAGATGTGTGTCTTCTC
TTGGCCGTTGTCGACCAACTATTAGCAGGGCCAGGGGGTGAGGGCGGTGGCCAGACGCCC
AATCCCCCTCAACGGATATCAACCATGACCGGTCCTCTCTTGGTGGCGG
>NODE_76144_length_229_cov_2.891026_g72169_i0
GTGCATTTGTACTGCGGGTTTTGAGTTCAATTACCCGCTACGCCAGCAGTGCTTTGTGTA
GCCGAGGCTGCAAGCAGCGTATATTTTTTTATTTCACCTGCCTTTTTTTGCACGACGCTG
TAAAACACGCCTCCCACTGCGTGGGCTAGACATCCAGGGTACCGTTTTTTCCTTTTTCTT
TTTCTTTTTTATGGCGGTCGATCACAGCTGGCGTTCGAGTTAGATCATT
>NODE_76145_length_229_cov_2.884615_g72170_i0
CCTTGGCAGCGTGCTACCAGACAATCACGCCAATACGTCCTTGCGGACAGTACGGGGTAC
GGGCCCTCTCATACGAAACCAGGATAACACCGACCCAGACTACTATTATAATAGATTTAC
TATTTGGGAAAGGATGCGTTCCATTGTAACGGCTCTTTTTTACTTCTCCGTAAATGTCAG
GTGTAATTTAATTTGGAGCTCTCTCTTATGACTAAGGCCGGTAGGTACG
>NODE_76146_length_229_cov_2.878205_g72171_i0
TGATATTCATACACGCCTGGGTGCCCTGTGTGTGCTCAACACTTCGCTCAAGGGTATCCG
TAGAGGGTTCTTCGACTGACTGAAATTAATGATCACAGGCATGGCCCACCGACCTTTCGG
CATGTACCTGGTAGCACGTACCTGGTACTCCTTTTATCACAGGGAATTTAAACTGTGCGA
GACAAGTCTGACTGTCAGCACACTAACAAACGATTCGCTGGCACTCCCC
>NODE_76147_length_229_cov_2.865385_g72172_i0
CGTGCATGGCCGTAGTCGTATGAACATAGACCCTCGCATCCCTGCAATGCCGGGCCGACG
CCTGCCTGCGGCTCCGCGCAATCCTGGAATGACCGAGGATGTAGGCTAAACGATGGTACG
TATACTGCCAAGGGATGCGCTTTAAAAAAGTTGATTGAGTCAAGAGAAAGAAAACACCGC
ATTAACAGACCAGCAGCAATGTTGCCATTCAGCTAACAGCACCACCAGC
>NODE_76148_length_229_cov_2.846154_g72173_i0
TACGACCTTGCCGGCGTGACAGAGGCGTCGGTTCCAGAGATATCGGGGGCGGCCGTAACC
CAGGCGGAGTCGACCACTACGCTCATCTTCACCCGGCCCCTGTCCCCCTCCGATTCCGCC
AACAAGAACGCCATCTCGCCCGAGGAAGGGGTCGAGGCGACCTTCATCTGGGCCTACGGT
GCTGACAACGCCCTCGCCAGGCACGGCAGCCGCGGCGATGTAACGGCGG
>NODE_76149_length_229_cov_2.839744_g72174_i0
AACCGACCCGACCCGGCCCGTGATTTTTGAACAAAAAACTGATCCGACCCACGGGGGCCG
GGTCATGACACGTGAAGAGCCCTGTTTTTTTGGACGCTCCACTGTTGCTGCTAGGGTGAT
ATGAACGCCGGACAAATTGTTGGTTTTCGCGGAAGGACAGAAGGCTTTTTTTGTGTCCTC
CATTTGCCATATACCCCCCCCCCCGCTGCTTGCTGTCAGTATCTCCTAT
>NODE_76150_length_229_cov_2.801282_g72175_i0
TCCTGCTGGTCCTGCTGTGGGTAGGTTACATACCTACCTCCCAACTTCAAAAGCGGGACA
GCTTCAGAAGGAGTACACTTGGCAAAGTTCGATCATAAAACAAAAAGTACAACAAAGCGC
AACTAACCCGTAAAGATGATACGGACCACTGCTGCGGACCACTCCCTAGTTCAAGCACAG
ATTTATATATGTTTCTATACTTCGTATACCTGGTAAATAAATAGGTTAT
>NODE_76151_length_229_cov_2.750000_g72176_i0
ATTAGTTCCCACGAGTATCAGAGCGCGGATACTGCAGTCTACATGAGGTCGTATTGAGAA
GGGTTGGTTGTGATAAAAAATATCGGCAGTACGGGGACACTCTATCTAAGGGGGTGATGT
GTAAGGAGGCATGTCCAATAAGGGAAAGTGGGAAAGTGGAATATTTGTTGGTTCAGAGTG
AAAAGAGAGACTACTGAATGAACTGTTTTCTGCGGTATTTGACAACGTA
>NODE_76152_length_229_cov_2.743590_g72177_i0
CGATCTGGCCTCACGTTTCTTGATAGACGGCACTCGTGGTAGTATGGGGGAACCTCGTTA
CCTGTACTCGTAGTATATTTGAGTTCCCATCGAGACTACGACTATTTTTCGTTTCTCACA
GGCCTGCCTGTATTTTGTGTCTCATGTGACATGCCTTGGATGCAGCTTGCGACAACATGG
AATGGACTAATATGATGGAAGAGGAACTACTCAGCACCGAAAAAAAAAA
>NODE_76153_length_229_cov_2.717949_g72178_i0
CTCGAATAGATAAGAAACAATCCCTAACCTTAACCCAAATAAACCCCAACTCCAGCCCGA
AACATTAGGGCCTGAAATCCGGGGATAGCTCCTATATGTCCCCGTGTATAGTCGTGATTA
AAAGTCTCCGCTACGACTATTACGGGAGACCATAGTAAATAGGACCTAGGGTTCACACAA
AAATCTATGTATTTACCCATTTTTACTAACAATATTTGGTCCTATTCAC
>NODE_76154_length_229_cov_2.698718_g72179_i0
GTGCCAACCGACCCTCGGAAAGCAACCACGATTCGCGCCCTAGGCTTGTCCTGGAGCACG
AAGCAGTGCGTGTCGTGCTGGGCGTTGAAGATGTGGGCGATGAGCTCGAAGCCCACCCGC
TCGAAGTTAGCGATGCCGAAGTGGTAGTTGTTGGGGTTCACGAAGTCGGCCGGGTCGTTG
TACGTTTCCCAAGCCAATTCCAGGAGCCAGGCGGCCGTCTCGACGCAGA
>NODE_76155_length_229_cov_2.679487_g72180_i0
CGTGGCGACAACGAAGAAGCCATACAGTGGTTCCGGCATTGTCGAGGGGGGAAGGAGCCG
AGATCGAGCGCGTTGATGCGCCTCCTTGGGGTGCTTGAATTGTCCTCTGGTTGGCACTTT
TACGCAAAACACGTACGCGGAATTTTTAACGTGACCGCTGATGGTATCTCACGCTGGGAT
CGCGCTTCCATCCTCGTTAGTTTGCGTGACGTTCGCCCCTACATTTCAT
>NODE_76156_length_229_cov_2.660256_g72181_i0
CCAACCCTGATCGTACGCGCTGTGCTGTGGGCAAGTGTGCACACGCGCTGCTCAGGATCA
ACGTTTTGTATGTTTTTGTTTTTTGTCAATGAAAGAGCTCCAGCCTGTAGTGTGTCAAGA
CAATTCAAATTTCAGGCAGCAAAGTTGCACGGGGTACACAATGCAATCCCCCGTTTGCGT
GCAACCGACCACGGCTGACGCTACCAGGTGCCGCAGACACCCAAGGCGT
>NODE_76157_length_229_cov_2.641026_g72182_i0
CTCCATTGAAGGCGCGCACAGCAGTACGAGACACAGAGTGCTGTAGTACTGCTGCTCTGC
TGCTGGGTAGCAGTAGGGTGCCTTGTTACGTTGTTACGTTCTTAGAGCTCTAGTTTCTAG
CTCGCTCTTCTATCTACTAGTAGCCAAGCTCTCCGCTACCGATACAAAGTCACACCACCG
AGCACAACGCAGCCTGCACCTTGCAAAATAAGGTATACCAGGTATAGGC
>NODE_76158_length_229_cov_2.576923_g72183_i0
ATCGCGAGTGGTGTCAGGCGACCCCTCAAAAGCAGGTCTCTTTTATGCCACATGGCCTAC
CGCACAGCAAATTCTTGAGCTCGAAGCAGCTTTTTCGTGGCCACCGTGGTGCTGCTGCGA
CGTAAGTAGTAGAAACACGACGCTGCTGTGGCTGGGCAGTGGCGAGCCCGGTAGCTTCTG
TAATCGTGAGTGGTGTGAGGCGACCTGTCAAAAGCAGCCTTCTTTTGTG
>NODE_76159_length_229_cov_2.525641_g72184_i0
GGGGTGGAAGGAGAAGTTCGAGGCCTTCCAGAAGGAGCAGGAAGAGGAGGCGAAGAAGGC
GGAGGCGGCGGCAATGGAGCGGCAGGCCAGCGCGGTGGCGAAGGCGGTCGCTGACGCGCG
CAAGTTCGAGGAGGAGCGCCGGGTCCTCCGTGCGGCTGAGGAGCACCGGCACTCGCTCGA
GGGCGCTCGCGTGTCCTTCGAAGCGGTCGACACGCGAGTGGGAAAAGCT
>NODE_76160_length_229_cov_2.525641_g72185_i0
CGCAGACAAAGTTGTGAGCCACGGCCACGCTCTTCCACGCGCTTCAAACGCGACCGGGGG
CTCTGCGCTGGGAGACGACGACCAGCGGCGCACAAACGCAGCAGCAAGTCCTCTCCACGC
TGACATGAACAACCAAAACACGGCTGCACCCGACGACCCACTAAATATGGAGGGAACGGA
GACTCGGCCACCCGCACACCCTGGCGCGTACGACACCACCATTGCGCGC
>NODE_76161_length_229_cov_2.519231_g72186_i0
GGTGAGCCTATATGGGTAGCTGTGACTCTTTCTTCCTTCCTTCTCTTTTCGGTTTTGCTT
TGTTGACCGTTTTGGTGTTTGTTTTAAATCGTTTTGGTGTTTTTACCGTTTTGGGGTTTT
TACCGTTTTTTGTGTTTTTACCGTTTTTGTTTTTACCGGCTTTGTTTTCAACGTTTTTGT
TTCACCGTTTTTTTTCACCGTTGTTGTTTTCACCGGTTTTTGTTTTACC
>NODE_76162_length_229_cov_2.500000_g72187_i0
AGCGAACTTGCTGCAGTGTCGAACGCCTCAAATTATTTTCCGGGAAATGTCCATCACCTC
CATATCCACATATCCACCGCCGTGTCTTGAGACTTTCCGCTCCTGAGGCTGACACCTGCA
TGCAGTAACTTCCACTGAGAGACACAACATGTTTACGGCTACTTGTAGCTGCTGTGGAGG
GCCGTCCACCTGTGCCCTGTGCCATGATCCAGGGGGGACATGACTTCAA
>NODE_76163_length_229_cov_2.487179_g72188_i0
GTCGGGCGAGTGTAGAATATTCCAACGGAAAAACAAACGAATTATTCAAGGGGCTGTTGA
CTCAAATGATCGCAAATGGCGAACAAGATTATAATATACCCTGGTAAGTAGATGCAAATC
AACAGTTCTGGGAGTGGCGTGTTTATATACGCATACGTGCTCGACCTCACAGATGAATGT
TTAAGTATCCTATATATGAGCAGCACGAGCCCGAGCAATCGGCCTGGGC
>NODE_76164_length_229_cov_2.480769_g72189_i0
TTGGTTTTGCTGTTTGTTGTGCATTCGTACCGGAAGGCGGAACACATTAAATTCCGGGTA
TTTTTCTCGTGTACTCGTACATACTGACTGCTGTATACGAGCGACGAAACAAAAAAAATG
TGTACGACTCGTATATAGGGCAACGTATATAGACTCGGCCATTTACTCAGCCATTTTTCA
CAGGGATGATCCTGACGACACGAGCTGGACGACACAGGCCGAGTTATAC
>NODE_76165_length_229_cov_2.474359_g72190_i0
CTTTACCATAAGGCCGGTCAATTTTGGTGCGTCAAGGTATTTTTTTCGTTCTTTATACAC
CAGTTTTAGTGTAGGGGGCGGTCAGTCAAGCTGTCACGCCGCGGTCTCCTACGTAATACG
AGGGAACGTAGTAATCAGGACCAAATATGCTTAGTAAAAATACTAGAATATATAGGTTTT
AGTGTATGTGGTGGGTCCTGATTACTACGGCCCCCCGTAATAAGATACG
>NODE_76166_length_229_cov_2.467949_g72191_i0
GGCCAAGGCGCGTGACGAAGTTCGCCACATATTTTCTAACCTACCCCGTATTTCTTCTCA
GCACGAGGGCAAGGCCCGTCCCTCAATGCGTAGCCAAACAGTAGCAGCAGCAGCAGCAGC
AGCAGCAATGGCAGCAGCAATGGCAGGAGCAGCAGCAGCAGCAGCAACAGAAGCAGCAGC
AGCAGACGCAGCAGAAGCAGCAGAAGCATCCCCTCGACATCGAAGAAGC
>NODE_76167_length_229_cov_2.467949_g72192_i0
GATCTAGCAAGAGGGCCACGAAGAGCATAGAGGTGGGGAGCTAGGTAGGGCAAGCTAGTG
GTAGGAAGAGAGGTGGAAGGTCGTCAAGCTAACAGGGAGAGAGCAACAGCCAGACACCGC
GAGCCCCTCATGTTTCGTGGCTCACGTTGGATCCAACCAACGGCGGTCCAAGCGAACAAG
TTGAACCCTGCTCGACACGCAGCACGTAAAAAACAGAATATAATATTCT
>NODE_76168_length_229_cov_2.467949_g72193_i0
AAGGGCCGTGCTCGTTCGGTTTGTTTCCCTGCCTCTCGCGCACAGCTGCGTGAGTATAGC
AGAACCAGGACACGAGCGGATGAAAACAAACACTGCTTGCTGCTGTTGATAGGCCTACTC
GTAGAGGCTAGGACTTATTGTGGTTTCTCCCTTTTTCGCGATGACGACAAGCAAGCAAGC
ACGGAGCGCGTATCAACCGAGGTGGAGCAGCTTCTCTTGATAGCCTCTT
>NODE_76169_length_229_cov_2.467949_g72194_i0
AGAATGGGCGTTTTTTACACTCGATTCAGTATACGTAACGGCTCCATAATTTCTTATTCT
CAAGCCTGTCTTTCTTATTTATCGTTCCAGAATTTCTTGTTCTCAGCCCGTCTTTCTTAT
TGCTCGTTCCAGAATTTCTTATTGTCAGCCTGTCTTCCATATTGCTCATTTTCTTAGTAT
GATCCATATATTCATACTGGCTGCACTTATTAATAGTACATACAGGATT
>NODE_76170_length_229_cov_2.467949_g72195_i0
CGGGGTCACTACTCGTAAGTAGGCTTTTATTCTCCCTTCCCACTACGGTGCGTGCCTTGC
CTTTTTACTTCCTTCCTTCGTCGATTCGCGTCGAATTCCGGTACTGCACTAAATGTGGTG
CACGTGCTGTATATATTCCACTCGCTGTAAACTTGTGCGTGAGGGCTGCTGTACAGCAGA
CTTACAGCAGATTTTAACGAATCTTGATGTCGTGCATAAAATGTACCGT
>NODE_76171_length_229_cov_2.467949_g72196_i0
GTATTGATAGCAGACGATGGAGGCAGAGGATTCAGCTCATTGATCAAGTTTAAGTTAATC
TAGATGTTATATGATACGTGCATAGATCTCGACGGTTTGCGAGCACCTCGTCGTGCAAAA
TACAAAACAGGTACGAGTACTTGATCGGACAAATCGCAAACAGAAAATAAATGGTGTAAA
ACCATATGCAAGCATTGTTTATACGCTGAAATGTCTGACTGTCCATGAT
>NODE_76172_length_229_cov_2.467949_g72197_i0
TTGTGAGGGTCCACGTAGTTCGTACTGGTAGGGTACACGAGTACGTGTATGTACTCTGGC
GCACCCGGGCACGAAATCTGTTTTGTCAGTATGCTGTTCCCTTTTTTATTCGGTTTTATA
TGTAATGGTGTTGTATGTAGCGGTTTTACTCCCCCACGATGTGACGGGATTTTATTCCCA
CACATACAGACAATGCGTATCCTTCAAGACGTCACACAAAACCCGTCGC
>NODE_76173_length_229_cov_2.435897_g72198_i0
CATGATCTCCAACGACTCCGTTCGGACCTTCGCATCGGCGGCCGGGTACCTGCCAACCCA
GTAATACCGACATTGCTTGATGGGATTGTCAATATTGCCACGCCACGATTCGAGCAGTGG
TGTGAAGCGGAGAGGAGTGCGAAGCCAGCCACGTTGTTTTCTGTTCGTGGTGGGGGTGGC
GGTGGGGGTGGTGGGGGGGGTGGTGGTGGTGGTGGGGGGGGTGGTGGTG
>NODE_76174_length_229_cov_2.435897_g72199_i0
TTTGATACAGATTCAATGTCTTGTGTGAGGCAGGGCGTGTCCTACATTTATCAGTACTTC
TAGTTGGAAAAAAAAATGATTTCTTGTGTTCCGTGCAGAAAGCGAGAGCCAAAGTTGAAG
TTTCTTAACTCCTGGACTTGTTTGTCTTCTTCCATCGAGACGGTTTTTTGGTTTAGCCTG
TTTTTTATCACGGGCTAGATGCCAGGGGAATGAGCTACGCCTAATACTG
>NODE_76175_length_229_cov_2.435897_g72200_i0
GCGTCAAAGGAGTAATGAACCTTTGTTGCGACGTATCAACGGATACCACACGTAAATATG
CAGACAAGTAAAGCACACGAAGTAACAACAGTGGGAGTTGTCGAGAAAAAAACATGGTAA
GCAAGCTACCGTATAAATATGACGTACATAGTCAGTTGCCGTAAGTATCAAGCACGAGAA
CGTTACGTTAGACCAAGTTGACCGAGTAACTAGTTTCGATGGCTAACAG
>NODE_76176_length_229_cov_2.416667_g72201_i0
ATACGGTGTGTACTTCCTGAATGTGTTGCAGCAGATCAGTAGAGATCCAGTAGTACCTCA
GTTTCGGGGTCACGTATATAGCAGGCTCTCCTCCCCCATCCCCACTACGACGTTTCGTGC
CTTGCATTTTTATCGCGAGAAGACTTCAGCACTTTCTCCCCTCGTCGACTCGCGTCGAAT
TCATTGTCGACTTTTAAGTAGGGCCGTGGTTATCGAAAAACGTTTCCCC
>NODE_76177_length_229_cov_2.403846_g72202_i0
ACGAGGTACAGACCAGTGTCTTGATAGCTTCCCACAAGCTCAATCCAACTGCATGATGTC
CTCTATCGCGCGGTCGCCCGCTAGAGCCCTGGCGTGGGGCTTGGCATTACTCTCCCTTGT
CGCAAGTGGAGCTGCTTTCGTGGCTCAACGACGTTCGCTCAGCACCCTTCAACCCAGCAA
TCATGAGTTGCAGGTGCAAGACAGCTCCCCGCGATTGAGTACCCTTCCG
>NODE_76178_length_229_cov_2.378205_g72203_i0
AGAGCATCTGCCACGGCATACCTGACATGCGCGAGCTTAAGGACGGTGACATCGTTAATG
TCGATGTCACCGCTTACATTGGGGGCTACCATGGAGACCTTAACGAGACTTTCTTGGTGG
GGAACGTGGACGAAGAAGGGCAGGATCTGGTAGAGACGGCTTTCCGTTGCCTCACGGCCG
CTGTGAACATGGTCCAGCCGGGGGCGATGTACCGCGACCTGGGCGCCAG
>NODE_76179_length_229_cov_2.378205_g72204_i0
CGCCAGAGTGCCAGCGTGGTTCCGCAAGTAGCTCCATCATTTTGCTGCCGAAAAATCCCA
AATCGGGGGACGGAGGTCTCCCATTATAAGACAACGTTTTGCGGACGTCGTTGAGTCTTT
ATCAGGTTACAAGTACGATCGAAATCGCACAACGCATGAAGAAATGGGGCAGGATATAAA
AATTTCCAGCAGGACGTACGTGACCGTACAGCAGCAGACTACCAATATG
>NODE_76180_length_229_cov_2.378205_g72205_i0
ACCGGCTACGCGACGAAGCCGAGGCTGCTGAGGGCACCTTTACAATAACTGGAATTAGAG
TTAAAACTATAATTAAAATTAAAATTAGAAACATAATTAGAATTGGAATTAAAAATGAAA
TTACAATTAAAATTGAAATTAAAATTAAAATTAAAATTAAAAAGATGATGATTATGATGA
TGACGATGATGATGACGTCAACGTGCTCCGTCCCGGCATCGTATATAGG
>NODE_76181_length_229_cov_2.371795_g72206_i0
ATGCTATATTAGAACACGGACTAAATAGTTATCATTAATAGTCGTAGCGATACCGGGTTC
CCAAAAATCCACAAACGACGCGTAGACCAAGTCACGTAAGCGCGCACAGGCGTGGTATAG
TCCATGAAGCGTTGTCAAACCTTCGACAGGAAACGGTTAAACTAGTTCCATGGAACGCAT
TTCGTCAGCCGGAGCTACGTAGCCCTGTACGTGAACAACGGAGTTTCCC
>NODE_76182_length_229_cov_2.358974_g72207_i0
GTGATAGTCTTCTCCGGCTGTTCGCATCCCCCACGTTGTAGCGTCCCGACGTATATATAT
ATACCTGGTACCTGGTGCATCGTTTGCACTTTGAGATCCTGCATGAAGCTGAGTGAGTCT
GCCACGGTAGAGCGGTTACCTACAGTAAACCGTGATGAAGTTCCGAACATGAGGAGCTCC
ATCTACCTCACACCAAAAACGATACTGGCAAAAACTAATGTATGAGATC
>NODE_76183_length_229_cov_2.352564_g72208_i0
GGTCTCAGAACACGGGGCGATGACGGCCTTTGGAGGCTGAGAGCGCAGAGCTGTTGCCAA
ACAGCTCGAACTTCGCTGATGGTGATATGTATAGGTGTCTTATTTCGGAGGACCATAGTA
AATAGGCCCAAACAATGTTAGTAGAAATAGGTAAATATATAGGTCTTCGTGTGTACCGTA
GATCCTAATTACTATGGTCCCCCGTAATAGTTGCAAGGGGCGCTCTCGG
>NODE_76184_length_229_cov_2.346154_g72209_i0
CACCATGCCGTCCTTAGCATGTTGCTTGCAGTACGCCGCCTCTTTGCTGCCGTTAACATT
GAAGGTCGGTACCCTCGTGCATAATTCATGTGAGCATTGCCTGCGGTTCACACAAACCAT
ACCGCCCTCAGCATGCTGCTTGCAGTACGCTGCCCTCTTACTGCCCTTGACATTGAAGCT
CGGTTGCCTCGTGCAAGAGGCGTGCGAGCATTTTATGCTGCGAACGTTC
>NODE_76185_length_229_cov_2.256410_g72210_i0
TGCGTAACACTCCTTTTTTTTATAAAATTAAAGAACAACAGCTGTGAGATCGAGGATTTC
GTCGAAACTCATCTTTGCAAGCTGAGTGTGATACTTCGATCGCGCGTACTTACGGGTTTT
ATACGACCTCTTTACAACTCCACCCACGGTGTGTGGGACACCGGACTTGAATTCACCGCA
GTTGTAATTTTGATATAGTAATCGCATCGAAATGACTTTTGTTTTAGCC
>NODE_76186_length_229_cov_2.230769_g72211_i0
GTGCCCTTGAAATCGCCTCTTGCATAGGAACACCAGAACTAACAAGTGCACTGCCGTTTC
TTGAATTTACCTAGAATATCCAGCTGCGGTAGGTTGGCTACTGTAAGGTGCGGCACCCCA
CAAGCGGATCCCCCGAGTATATAAAAAAAAGGAAAACTAAAAAACAAGAAAAAACATACA
CATCCCCCACCCATTGACAAGAACAATTACAATCGACAAATCCCTCAAT
>NODE_76187_length_229_cov_2.211538_g72212_i0
TAGTAGTAGTAGTAGTAGTAGTAGTAGTAGTAGTAGTAGTAGTAGTAGTGGTAGTAGCAG
GAGTAGTAGCAGTAGTAGCAGTAACAGCAGTAGTAGTAGTAGCAGTAGTAGCAGTAACAG
CAGTAGTAGTAGTAGCAGTAACAGTAGTAGTAGTAGTAGTAGTAGTAGTAGTAGTAGTAG
TAGTAGTAGTAGCAGTGTAGTATTAGTAGTAGTGTAGCAATACAGTATT
>NODE_76188_length_229_cov_2.198718_g72213_i0
GGACAAGAAGATCTGACGATGCCACGGTTGGCAAGATTCCGTGCCATGTGTGGCATTAGA
TTCCCGTGTGTTCGGCAAGGTCTGGTGCCGCATTTGGCAAGATCCCGTGCCATGTCCGAG
AAAATCCCGTGCCATGTTGTCACGCCGCTTTCTTTGACATATTTTCCCTTTAGGCCCGGT
CCTAACGAGGTTTTGTTTACGCCAAACAGAACTAAAGAGCAGTTGAGTT
>NODE_76189_length_229_cov_2.185897_g72214_i0
GGATAGGTTTTGCGGCAGTAGGGAAGAGGGGGTGGTGCGTTTCTGTTCTAGTCCGCGCGC
TCCCCCCTCCGCGGTTCTCCATCCTCCAATCCCTTTAACAGCTGAGCCCACCACGTTTTC
GAGGGGCAACCTACTTGAGCAATAGCGTGGGATAACTTCTGCAGCAGTAGGGAAGAGGGG
ATGGTACGGGATTAGCTTTTTATCCGGTGCGCTCCCAGTCGCCTCCCGG
>NODE_76190_length_229_cov_2.185897_g72215_i0
GGCTTTTCATGGCTGGTAATATTCGAGACGGGTCGGGACGAGACTGTTTTTATATGTTTG
GCGGGAAAAAAATCAAGACGGGATGGTAAAATAATACAATAAACAAGAGGCTGGACGGGA
CGGGAAGGTTGGTGTAATCTTTCTCGACGGAACGGGACGGTACATACAGTACAATCGCTT
CGTTTTTTTTCATGGCGGGACGGGATGGTAACTACCATGGTATATTTTT
>NODE_76191_length_229_cov_2.160256_g72216_i0
GCTACGTACGGTACGGCAGGGGGAAAGCGGAGTGACTTTGGCTTGTGCTGGCCTTTTTTT
TTCTCGTGTTGTGCGTGTGCTGCTGCTGCTGCTGGTCTCTCTTTCTTCTTTTTGTTTTTG
TGCTGTACGTGCAGAAAATGCAAGGCCTAACTCAGTCCAGTATTATGGTGGCCGGTTGGG
CTTTGGCTTTACGTTTTTCTGGCGTTTGATTCCTGCTGTAACTTTCCGC
>NODE_76192_length_229_cov_2.147436_g72217_i0
ATTTTGATGACAGCCTAATCGCTACTGACTGAGTCAGCCAGTGCCCAGCCCTACGTGAAG
GTGATAAGAGCAGAGCGAATGCTGGGTCGGGGTCGCGAGGCAAGCCGAGGGTTGAGTACA
GCGAATGCTGGGTCGGGGCAATGCCATGTTACAGTGATTTCGAAAGGAGTACTTACTTTT
AACCCATTCAAACTGAAAAACGTATCCGACACTGATTCCAAGTAGTTTG
>NODE_76193_length_229_cov_2.102564_g72218_i0
GTTGTCACCGACCAGGCAGGCATTGCTTGGGCCAAGCGTGAAGCACCGTGTGGTGTTGAG
CGAGTCGCATGAAGGGTGATAGCGTCGAACCAATTATGATGCCACTGAAGGGAGTTGGGT
GGTAAGGAAGCTTTTATGATGCCACTGACGCGACGCGCGGTTGACCGTGCCCTTAATACT
GGTTTAGCACGCCTTTCGGCATGAGTTTGCATTATTTCCCATGTCGAAC
>NODE_76194_length_228_cov_37.909677_g72219_i0
GGGGGGGGAAGGGGGGAGGGGGGGCAAGCTATCGATCAAGCTTGGTGTGAACCGGGGCCA
TTCCGTGCTGTGCGAGGCTGAGGCGCACGGGCACGTCGCGTAGGCTTCGTGAGGATGGCG
GTGTTCTCTGATTGAGTGCGCTTGTAACGAAGGAGGTCTGCGGTTGTCGTTTGACCGCCT
GGGTGCATCTCCGCGTTTGATTAAATGGCGTAATATGGGGGGGCAGGG
>NODE_76195_length_228_cov_35.593548_g72220_i0
GATCTGGGGGGGTTCCAAGGCTCAAGCGCCCCCCCCCCGGTAGATCTACATATGACAGTG
ATAATATTGTTTCCGTTGGGCTGTACTGCCGTTGAGACTGGCACTGGACATGAGGACTCC
GTTGGACCTCGGACATGTAGGTGGTGGGCGGTGGTGCATATCTGGGTCCTGTGGACAGTA
CAGTAGGCGTTGTCGAACGCACCGAGGCTTTATTCCCCCGGGGAGAGG
>NODE_76196_length_228_cov_18.903226_g72221_i0
TCCGGGGGCGGGGAGAGGTCTCTTTCGGAAAGGCCTTTCTCTCTACGTATCTCGTTCAGC
AATGCATGCGACTCTGGGAAAAAACATTTCTGAGGCGAGATATTTCGGAAATATTTCTCT
TTCTCCATCCCTCTTGGCCAGCAGACATCTTTCGGAAAAATCTCTTCTCTCGGCGACGAG
ATATATCTCGGAAATATCTCTCTCTCCGAGAGAGTCGAGAACATTTTA
>NODE_76197_length_228_cov_17.819355_g72222_i0
GGGGAGGCGGACGGACGACGCAGCGGAGCACTCCAAACCAAACCTGTGCCGTGAGTAAAT
ATGAGGGCGCTGCCTCTCTGTCTGTCTGACTCTCCCAGGCAGCAGGCGGCGTACATAGGC
GCTCGTTTTCACACCGTGGCGTTTTTGCTTGCTTGCTTGTGTGGTGAAGAAAAAATGCTG
GACGATGATGTCATCGCCGGCGAAACCTGTATGAGGCGTGACTACTGC
>NODE_76198_length_228_cov_15.348387_g72223_i0
CCCCAATATCCAACACCACTTGGAATATTCGTGGGGTCTACCACGCTTAAGCCTCCCGCC
AGAACACCAGGTTCGTTGACCCGAATACAGCAGTATGCCGCGCACGCAACATTCGCCGCA
TCTAAAGTCTGGGGTTCGAAGAAAGAAAAGAAGGGGAAAACAAAAAGAGACGGGGACGAG
ATGACTCACTGATCTACCGAATAACGTTCTTTAGACACCTCAAAAATA
>NODE_76199_length_228_cov_12.445161_g72224_i0
GTTGCCGATTTAGACATGGTTGGGGGCTGGAGATGATGAAAATATCGGGTCGCGCTGTCT
TGTGCTTGGTGGAGGAGCGTCTCGAAAACTTTTTTTTTTTTTTTGTTCTGGTCCGGTCCC
CTTCTTTATTTAGAAAGATTTGGTGGAAGAAAAACAGGGGGGTGCGGTGTGTTTCGTTTT
TCGGCTTGGGTTTTGAGTTGTGCTGGATGGAGGTTTTTTGGGGTGGTG
>NODE_76200_length_228_cov_8.987097_g72225_i0
CGCCAACGTCACCTCCGCTGGAGGCGTCGTCATCGTTGTCGTCTCGGAGCCGTCTCCCTC
GCCGGGCGAGACAAACGCCGCGGTCCCGTAGGGCACCATGAAGTCTCCACGGCGGTTGGC
GTAGGCCCTCCGCCAGCGAAACGCCTTCAGCGGGGTCAAAAACTCTTCCGATGTCGCCAT
CTCGTACAGGAGGGAGGCTTCTCGCCCCACCTTTCCCGCAGTGACCCC
>NODE_76201_length_228_cov_6.451613_g72226_i0
GGCAGGGTGGTGAGTTGGTTCCTGAACATATTCAGGAACCTCAAGGAAGACATGTCGTCG
AAGATGTCCGTGGGAAGGGTGGAGATATCGTTGTCCGAAATTGTCACAATGTCCATAGAG
GTCAGACCCTTGAAGAATCCAGAGGGCAGGCTCGTGAGCCCGTTGATCGAAAGTTCTAGT
TCTTGCAGGTCCAGCGTGTTCGCGAAGAGAGTTCCCGGCAGGGTGGTG
>NODE_76202_length_228_cov_5.877419_g72227_i0
CCGAAAATGTGTAAATCCCTTTCGGGACCAGGGGTACTCGTAGCACCTATATTCATGGTC
CTCCTCATTTGATGGGCTCCGTACCTCGCAAAACTTCTTGACGTTGACAACAACACGCAG
GCTTGACCCGAAGAACGATAGCATGGCGGCCTGCAGTGGGTACACCTATAGCGAAAAATG
TCGGACGCACAAATGGGACTCCGGGTAACTCCTCAGGCAAGGAACTCC
>NODE_76203_length_228_cov_5.858065_g72228_i0
TCGAAAATGAATAACGATATTTGAAAATAACGGCTCATCGAGTTCTCGAAATAAATAACG
ATATATATATACCTCGTGTAGCTAAATATCGGCTTATCGAAGTTTGCATATTTTGACTTT
TCGAAAAGAAAAAAAACGATGTATCGGCGTCACGTCGGAAAAAGCGGCAGCCTTAGGATC
GTTGGATAGGGTGGGACACAGACAAGAACGCTAAGCGCTACTGCTGTA
>NODE_76204_length_228_cov_5.425806_g72229_i0
ACGGGGCGAGGCAGGCCTGCGCGGAGCTTGCCGGACGCTTCACCCTCGCCACGTTTTCGT
TACTTTCGCGTTCTGCTAGCATTGATATCGTAACTTCCGTGTGTAATGGCGACGGGACAG
AAAATATTATGGTTCTCTTGTCATTCTCCGCGTACCATGAACCACGGGAAATAAAACTGG
TTTTACATGCACAGCAGTATTTGTTCAGAGTGCTCACGTACTCGGTGC
>NODE_76205_length_228_cov_4.967742_g72230_i0
CGTGCATGGCCGCAGTCGTACGACCATAGACCCTCGCATCCCTACAATGCCGGGACGGAG
CACGTTGGGTTGTTCACCAACCAGGCAGACATTGCTTGCAACAAGCGCGAAGCGAAACGT
GAGGTGTTCGGAGAGTCACATGAAGGGTGAGCTGCATCCTACTAAGAACCGCTTGTGAGG
CGGACTTGCATATAGACGACAGCCTCCAATGAATTGATTAAATTCCTG
>NODE_76206_length_228_cov_4.948387_g72231_i0
ATTGTTTTTTGCGGTAGCCAGAAGGGCTAGTAAGGCCCCCTGCCGTCAATACCGCTGTTT
TTTTCGCGTCGTCGTTTTTTGTGGCCGGTGATTGGTGTCACGGCCGCGGCTGCGGTGCTT
GTTGGTGTTGGAGCTTTGTATGTTTGCTGGGGAGGTCGTGATGTGCGCTTTTCGGTGTGG
TGTGATGTCGGGACGTTGTCGGCCGTTTTTTGGTTCGTCGTGTGTGGG
>NODE_76207_length_228_cov_4.754839_g72232_i0
GGCAACTGCAGTGGCACGGAGGACATCCTGGCGGCGGGACCAGGCGCGGCAGCGGCTTAA
CCCGTTTAAAATTGCAGTCCCGTTGTGTATAAAAAACACTTGGAATTATACTCATATTTA
GTTGCGTGTACAGTGCAGTACTAAAAGGCTCAAGCCCGGATTCCCTCGACAACGATGACA
AAACTAAAACTGCTATTCAATAATGAATAGCCTTTGTCTTCCCCGTCC
>NODE_76208_length_228_cov_4.587097_g72233_i0
GTCCATGAAATTCTTTCCGGGGAAAAGCGGGTGGCGACCAAGTAGCTCAGCGAAGATGCA
ACCGACGCTCCAAAGGTCCACCGCGTATCCGTACAGTCCGTCGGGGCAGAGCATCAGCTC
GGGGGGTCGGTACCACCGCGTTACCACGTGCTCGGTCATCGGGTTGTCCACCTCGTCATC
GGGGTGGGCACCTCTGCCCATCGGGCGTAGCCTAGCCAAGCCGAAGTC
>NODE_76209_length_228_cov_4.561290_g72234_i0
GTCCCCTCGAGCTAGGTAAGTGTCATTCACCCCCACCGGAAACAAACAACAACAGAAAAA
ATACACGCACAGCGCGCTATACACTACAGCAACAGCAGCTGTCGCCGCCGCTGCCGCAGC
AGCAACAGAGCCAGGCAGCCGTCAGAAAAAAACAAAAACAAAACGCACGCTCAGATCAAA
GCAAGCGCAGAGAAAACGAAAGGAAAAAAAACGACACCGCCACTAACA
>NODE_76210_length_228_cov_4.470968_g72235_i0
GGGGTTGCTTGATACAAGTGGGATATGGTATGGCATGGTTCATTGGGTAGGGTATGTCAC
GAACCGGCAGGGTACGGTGTGGCACGATGCGGTAGATATTAGATAGTACCTAGTACTGCT
GTAGGGTGCGGTATGGTAGGATAAGGTGACGTGGAGAAGTTACGGTTTGTTCGATTTTTC
GTGGAGATATTTTTGTTGTGGTACGGCTATCGAACGGTTTGCTTTGTT
>NODE_76211_length_228_cov_4.470968_g72236_i0
GTTGGCTGATGGAATAGATCCGCTGACTACTGATTGGCTGATGGAATTGACCCGCTGGCC
ACTGATTGGCTGGTGGGACTGACCCGCGTATTCTGTTTTCTCTTCTCGGGGTTAATATTC
TTATTTTTCTTCTTCCCACCCCGGAAGTATGTACGGCCGTGTCCGTGGTCTAAGGCAAGA
ATCGGGCTCGGGGGAGAGCGGAGGGGCGCGTGCTTTCCAACGACTACT
>NODE_76212_length_228_cov_4.296774_g72237_i0
GTTACGTTAGGCTGGGCTGGTGATTCCGTTCAGTTCGCAAACGGCGGACAGGTGGTTGGT
TTGAACGTGAACGGCCTGGACAGGAGATAAGCCCCTCCCCGCCGCCCCCTCGTCTTCTGC
CTGTTTTCTTGATCATCAGAAGGCGTCGTTTGTGTATCTTCTTGAAGCCAGTACACAGCT
TCAACGCGCGGTCCCGTCGCACGCTCGCCGCAGGAACCGCACGCGGTG
>NODE_76213_length_228_cov_4.174194_g72238_i0
GCACAAAAAAAAAGTAGCACCAGCACCTACCTGCTCTCTCGTACGTACCAGAGGCACAGG
ATATCAGGGCAGCCCGGGGCAGGATGTTTTTCTTTTGAAGTCGCGTGGACCGGACGAAAG
GTGTTGTTCGTGGTGTGGCTGTCATGCGGGTCCGGAGGTTGGCTTTGTTTTCGGTGGCGG
GTTACCGCAAGCAAGCATATATGTACGTGATCGTGATGCGAGGTGGTT
>NODE_76214_length_228_cov_4.167742_g72239_i0
CAGATCCTCCACCTAACAACGATGGAGGTTGCTTTATTGATTTAATCAGTTAAATTTTAT
CACCTTTCCAAACGTAAACACAATCGCGCTGGAAATTGGCGAACGCTGGAACCTCCCTAT
AAAGAAACTCGAAGGCTCAGCTGAGCGCGAGGAGAGACAAGCGGCGAGAGGCGAACTTTT
TTATTTCCCCCATCCCCTCCTGCTTCAGATATATTTTTAGAAAAATAC
>NODE_76215_length_228_cov_4.148387_g72240_i0
GTTTTTTTTTCGTCTTCACGGTAAACCGGTCTTTCTAGCCCACGATAATAGATTGGCGCA
CCCATTGTTGTCCCTCCCGATTCTTACATCGTAGAGAGAATACCGTTTTGCGGTCATGGA
CTGCAACGCCGCGCGCGCCGCGGCTGGAGCAGGAGGACCGGTAACGGTCCTGGTGCCTGC
CTCAAGACGGAAAGGGCGGGGAACAGAGCCCGGGATGACCCCTGGAAC
>NODE_76216_length_228_cov_4.122581_g72241_i0
CTGGATACCTTGTCGGGACTCCCGTCAAGACTACGCTCCACTAGAGAGAATTGAACTGCA
GAAAATATGCACAAAACACCTGGACACCTTGTTCCAAGTACACAGAAAAGGGTAAGCGTG
TGTGAAATACATTTTTCTATGAACTTGAGTCAGTTTGCATACATGCGTTTACACCTCCGA
GGCGTACGACATGTACACGTCGCTTCTACCGCACGTACAGTAGCGCCG
>NODE_76217_length_228_cov_3.974194_g72242_i0
GGGGGTTTTACATCCCACCCATTGCGTCAGACGGGAGGACGTCACCTTTTTCGAACACGA
ACATCAGGTGGATTTCCGGCGTTGGCGCCGAGTCAACAAGGTCGGGGTTCGTTTTCGGGG
TCACAAAGGAGATCAAATAGGAGAAGGGAGCGTGATAGGACACGAGAGGCGGCAAGTGGG
GCGTACCCTGGCTTAAGAGAAGGCGCTGGCGCCGTGGCTCTGATCGTG
>NODE_76218_length_228_cov_3.974194_g72243_i0
TTCATGGGTGATTGTCCCCCACGCTAGGACCGCAACGAGAGCCACGGAAAAAGCAGCCAA
CAGGAAGACGAAGTGGTAATCCACCCAATCGTAAGAGGAAGGAGCTATGGACCACGCAAA
CATGGTCGCGAAGCCGGCTGGGCCGAGAAATCGACCGAGGCTTTCTGTCATGTTGAAGAG
GCCGGCCATTTTCCCGCGCATATCCGAGCGAACCATGCTAGTCGACGC
>NODE_76219_length_228_cov_3.974194_g72244_i0
GCTCGATCCTTGTCGACATGGCGGAGCCAGCCGCGCTTCTTGTACAGAACACAGCTCGAC
TGTCTGCAGGTCACGAAGCCTGCCGCCGCCTCTGACGCTGCAACTCGTCCACCGAGAGGC
TTGCTCACCACGACCTTCACGGTATCATCGTCCGACCTCTCCACTTCCACCTCCCCTTTG
CCTGCACTCGCCTCTGCCTCCGGCTCAAAGTCAGAGTCAGCACTGCCG
>NODE_76220_length_228_cov_3.974194_g72245_i0
GTTGTTGTTGCTGTTGTTGGTGGTGTTCTCGCATTAACTCATCGCCAAAAAAATCTAGCC
CGTCGTCGCCACAGAACATTGCTCCATCAACTCTGGGAGTGTGAAGAATACCTCGAGCAA
AAACAAAGTGTGAGGAGTGCCTGCCCTTTTCAAAAGGCCGTCCCATCAGGAAGCGGGGAA
AAGCTGCCGTCTCCTGACCATAATTTCTGCCCATGTATGTATGATTCT
>NODE_76221_length_228_cov_3.967742_g72246_i0
AGGCTGCGCCAGTAGAGCGAGGAATGCACCAGGGGGGGGATAAGCCGCAGCGCTTGTTCA
CTTCCAACGCGACAGATGTCAAGAATCTCTTATTTTTGGCGAGACTGGAATGCTCATGTA
AAGACTGGGTGTGTTCCACATTATTTTCAGTATAAAGAGGTCGCATTCTACTTTTTTTCG
CCCAAAAATCTCAAGTCTCAAATTCGTAATTATCAGATTATTATTAAC
>NODE_76222_length_228_cov_3.916129_g72247_i0
GGAGGGACGACGAGAGCTGGTCACGGGACACGAGCGTCAGGCTTAGGCACGTCGACACCC
AAAAGTACTTGAACACCAACTCGGGGTCTAAGTTCACCCAGTCTAACTGCCCCCAGTGCC
CCATTGTGGGACAGACGGAGGTGACTTGCGTGGGATCCACCGGCTCGACGACTTCGTGGA
AGGCGGACCAGGGCATTTACCTAGGCTCGTCTTAGGGATGTATAGACT
>NODE_76223_length_228_cov_3.909677_g72248_i0
CAGGAGGTTTGCGAGCGTTAACTGCACACAGAATGTCATCGACGGCTCACGACAGCCGCT
GCAAATGATGTGTTAACTTGAACTTGAAACTGGAGACACAGTACATGCATAACTCAGCAA
GGAGCACTGCTTTAAACCGAATCGGCAGTGAGCACACGCGGTTGCTACCGAGACAAGACC
ATTGCGGTGCATGAGAGGGTTCTTAACTTCGTACCATTTCGAATCCGT
>NODE_76224_length_228_cov_3.838710_g72249_i0
GAGTCATGCGAACAAAAATTGCCATAGAGTAAACCCATGCCGTCCTTAGCATGTTGCTTG
CAGTAGGCTCGCGTCTTGCTTCCCTCCATGTTGAAGCTCGGGTGCGTCGTGCACAAGGCA
TGTGCACAACGCTTGCTACCGACGTTTACCATGCCGTCCGTAGCATGTTGCTTGCAGTAG
GCTGGCGTCTTGCTGCCCTCCATGTTGAAGCTCGGGTGCGTCGTGCAC
>NODE_76225_length_228_cov_3.832258_g72250_i0
GCTTACCCACGCTAGATAATTCCCACTTCATAATCTATAAGCAGTAGACCTTTCAAGGCA
GATCTGTTTCGACCTTGTATGTACGACCTAGCTCGTGTTGGCGGATGGGACCCGTACAAT
CTGCATGATCTTATGATAGCACATGTTTCCTCGTCTGTATTACGTATGCAGATAGATCCT
TAACAACTTCTGACAACGGCAGGTGAGGAAGGAATTACGTAGATCATG
>NODE_76226_length_228_cov_3.787097_g72251_i0
GTGCGTGGCCGCAGTCGTATGACCCTGCGACCCTCGCACCCCTGCAATGCCGGAACGGAG
CACGTCGGGTTTTCACCAACCAGGCAGACGTTGGCTTGCACCAAGCGCGAAGCGCCGTGA
GGTGTTGGGGCGAGCCGCATGAAGAGCGAGCTGCATCCCATGCACTGAGAAGCGCTCGTG
AGGCATACTTGCATATATGGACGACAGCCTCCAATGAATTTGGCGGGG
>NODE_76227_length_228_cov_3.761290_g72252_i0
CATGCTGTACCCGTTTTTGACTCCTACCGGCGCGGGTGTACCCGTTTTTGGTTATTGCCC
TTATTTATATATATATTTCGTATATATATGTATGTGTGTATTATTATAATTATAATTATA
ATTATTACCCTTGCCATCCGACAACAGTAGTGTGTAGCATGATGAGCTTCAACATTAATA
ACTCATAAACACTCTCTCCGAAAGAAGGAAATAAAAAACAAAGCAACT
>NODE_76228_length_228_cov_3.651613_g72253_i0
GTTGGTCAGTAGGACAATAGTCGGTCGGCCCGTCGGTCCAGAACGAAAGGTTGGTCGATA
CGAAACCGTGAGTGAGTTGGTCGGTACGATACGATACGTTTGGTCGGTCGGCCAGTACGA
AACAACCATGGTCGGTATTGTACGAGCCAGCTGTTCGGTCGGTCGGTACGAAACGGCTGG
TCGTTCCGCGCGAAGCCGTCCGTTGGCGATACGACACGGTCCGGCGTG
>NODE_76229_length_228_cov_3.619355_g72254_i0
GCGTGGAGGCGGGCGGGTTGACGAGAGTTGCTGCCGTGGATGAGCCGTGGCAATCGATCT
ATCTGTGGAGCCTCCTGTTTGTCAAGACTACGTCGGACCTGAGGCTGTTTGACGCGAGGA
CGGTGGCGCTCTTTGAGATCATAGATGAGGAGGGGGCGGAAGAGGACGGCGACGACGCGG
ATGACGAACAAGAGGAGGAGGAGGAGGAGGAAGAGGAAGAGGAGAAGG
>NODE_76230_length_228_cov_3.567742_g72255_i0
CTCTTCCCCAGCCCGTAATAAAACGCCTGCACGCATGTGTATACTGCATCCACCATATAT
ATGTTCGCAATAGTTAGTCTAACACTTTCAGAACGAACATTCGATTTTCACACGAACTAT
GCGACCCTTTTCAGCACCCTTGCTACCAATCTCGCCTTGAAGGGATCCAACAGTGCAGAC
GAGCCCGCCTTCTAAGGGGCCGTGGTCGGGGCAGTGAGTAGGTTGCTT
>NODE_76231_length_228_cov_3.548387_g72256_i0
GTAAAACAAGGTAGATAAAGAGGAACCTATTTATGTAGCTTCTTGCATGCACTAAAACAC
GTTTAGTAGTTAGACGGATGCAAAGCGGGACACAGACCGTACGTGTACGAGATACATCTA
TCTATCAGTCTCTTCGCGGCACGACATACTTAACTTAGATTTTAAATATTCCGTAGTGTC
ACTTGCAGATGATAAAGTGTGCTTGACACTGGAAAAGCTGCAGTAGCT
>NODE_76232_length_228_cov_3.548387_g72257_i0
GGGGAAAAAACAACGAAAATTGGAATTGCTATATACGAGTACGTACGTCCTGCTTACCGC
TACCCCTATATATACTACTGCTACTACTGCTGCTGCTGCTACTACTACTGCTATTGATAC
TACTACAGTAACTATTTTTATCACTACTTGTACTATTATTAATACTAACTACTACCATTG
TCACTATCGCTTACTGCTACTGCTACTACTACTACTACTACTACCACT
>NODE_76233_length_228_cov_3.477419_g72258_i0
GAGCAGGAGCAGCAGTCGGGGAGAAAAATTGCACGGGAGAGCGCACACCAGCATCATCCA
CTGCGAGGTGTTGGAAGATTCGAGATGGACGCTGGACAATGCTGGAGCTGGGGTGGGGAT
GGCTTCGCTCCTTTTGCACCCGACTGAACAGGTCTTGTGTTTGCCCTCCCCCCATCGGTC
TGTTGCGATTTAGTTTTCCACGGTACGCATTGCTTTACTTCATTGCAG
>NODE_76234_length_228_cov_3.477419_g72259_i0
GCAGAGTTCAAGCGTGGTTGCTTGTAGCGGAAGGACGCTGCGAACAAGGCAGCCTAATTT
TTGGCGCGATGCCTCTCACTTGGTGCGGCTGGCAGTCGAGGCTGAGCTCGTCTTCTAGAC
AAAACAGCTACGTTACCTCTACAGAACTATAACCACGTTTCTAGGGACAAACTAACTTGG
AATTAGTGTGGGGTCATATTTTCAGTGTGTCAAAAGAGTCAAGCACGG
>NODE_76235_length_228_cov_3.470968_g72260_i0
GAAAAAAAAACGGTCAATCCAACGAACAGCCCCATGCCCGATTAATAGGTATATGACGAA
ACAGAGTGAAACAAGGCATGCCTTCTTGGGTAGTTCTTGAGCTAAGGAGTATACTACAAG
TAATAGTCAGTAATAGCCTATTCAGAAAACCTTCGGCGAAAAAGTGCTATTTATACCCCT
ACGAATGATATCCCCTATCGTAGCATGCGTCATCGCACCCTATGTTCG
>NODE_76236_length_228_cov_3.458065_g72261_i0
CAGTAGTACGTATCCTCGAGTACAAGCAGTACCCGGAGTACAAACATTTAAATTACTCGG
AGTACTCCGAGTATCAAGAGTATTGAGCACCGAAATACTGCGAGTACACAAAGTACCTGA
AGTATTTGTTCTCGAAAATACTCCAAATTTTTACTTCCAGTTAATGGGAGCATCTGTGAA
TTTTTAAAAGCTATAAACGCCAGTCACATGCTCCCGGAACCTGGGAGG
>NODE_76237_length_228_cov_3.432258_g72262_i0
TTAAACCAAAAAAAAAGAAAGGAAAAACAAGAAAAAGGTCTGTGAGTTCGAACCGCGTCA
AGAAAGGGCGAAAAAAAAGTTCAGAGTTCGAAGCACATGTGATACCAGGTACGTATTATA
TTTGACACGTACAGAAGAAAATAATTTCCGAGGTTTGAAACGCGAACGTAACAAAACTGT
AAGTTCAGACGCCACATGATACCATACATATATTTCGACGAAATCCTC
>NODE_76238_length_228_cov_3.406452_g72263_i0
GGGAGCTGTATAGCCTGTATGACCTAGGACTTGTTTCCTGGGTTGGATCTGTACTATGCA
GATCCTGCACAACCTCTCGCAAAGGCAGCTGGAAAACTGGATGATCTACTACAGATATAG
ATCATGATCTACAGATAGATCATGATCTACTACAGATGGATCATGATCTACTACAGATAG
ATCATGATCTGCCCGAGTGTGGGAGTTTTGGACTCCGCGAGTTGTTTT
>NODE_76239_length_228_cov_3.393548_g72264_i0
GGTTAAGGACACCACCTGCCTTCCTTTGGGACAGACACGGGCTTCGATCGATCATTCCGC
CGCCCTCTAGGATGCTTAGGGGCGAGATATCAACCCGGGGAAGGGATGGGACGGGATGGG
CGCAGGCCCTTTCTAGTCCCTGTGCTCGACGGCTTACCGCCAGGGTTCTGACTCGAAGGA
GTTTGTTTTGCACCAGCGTATTATCAATGCGCCTTTCGGTACGTACCC
>NODE_76240_length_228_cov_3.387097_g72265_i0
GTAAAAAAACGAAAAAAAACGACTCAAATACGATACTGACAACAGAAAAGTGAAATCAAT
ATGGCTTCGATATGTAGTCGAGACGTGATGCGTGCAGAACGAGAAAACCGACTTCCATAC
GATACAGGCAACAGAAACGTGAAATCGATATATTGTGGTGGGTACAGAACGAGAAAATCG
ACTTCGACACGATATAAACCATGAAAAAAAAGTGAAACCGGCACGACT
>NODE_76241_length_228_cov_3.374194_g72266_i0
GTTTGTACGTAGTACATGACAAGGAGAGAGGGCGTAATTAACATCTTCAGCTGATACTTT
TTCCCTTTTTTTTTCCATCCCATCCATTATCTTCGCACTTCTGTGTTTATCCCTCCTTAG
CCGTAACTCAGATCCGGAGTCACAAAGTAGGCCCCTCTCCCTCCTCCCCCACTGCGGTTC
TTGCCTTGGTTTTTATCGCGCAGTGGGTCCAGCCTTTCCCAATGCTCG
>NODE_76242_length_228_cov_3.367742_g72267_i0
GGAGACGAGAAAACACAAAGAAAGCACGTCACCGCCGCATGTTTACTTAACCCATTTGCT
ACTACTACTGCAAAGGTGATCCCACACTACTCCCAAGGACGTAATCTGTCCCGAAAAAAT
GTGGCTGCAGTTCCAAATGAGTTAACTAAGGTTTTCGCTTGGACGGTCTCGTGAACGCTT
CCTTCCTTCCTTCCTTCCTTCCTTCCTTCCTTCCTTCCTTCCTCTGCG
>NODE_76243_length_228_cov_3.354839_g72268_i0
CGTACTCATTTGTTGCTTTTTGCCTTAAAGCCATGTAACCATTGACCAACGCCTCCCTTT
CGAGACGGAGCAGCACCGCTCTACACCAAATAGAGACACCTCCTATTCATAGTTTGGAGC
GCTCTCTACGTTGTTTCCATATATTTTTTTCACCAAAAAAAACATTCGGTTGGTTGGTTG
GTTGGTTGGTGGGTGGTTTTTTTGTTTCAGTTTCCCTGAAACGGCCGG
>NODE_76244_length_228_cov_3.341935_g72269_i0
TGTACATATCATCTAACAGGTAGGTAGGCATTGACGCGCGCTACGGTAGAGACAGCACCT
CACCCTAACCCTAACGCTTATAACCCTAACCCTAACGCTTATAACCCTAACCCTTTTTGG
AGGAGCTGCTATTTGTATCGTATGTAACCAAAACCCGACGTTGATATATTACTAGTATGT
TGGCTTGACCCCATGGACCATCCCATCCCATGGCCTACAGTAGATGCC
>NODE_76245_length_228_cov_3.329032_g72270_i0
GAGGAGGCGGACGGCTGCTACCTTGACCACAAGCAGCTGGGGGGGGCGGGAGGGATGGCG
GCGGCTTACTCGGAAGACGTCAGGTGTTGGTGGCACATGGAGGATGGACGGGTGCTTGGT
GTTCATGACGGCATGATTGTGGAATACGATCAGGAGCTGCTTGCTCCGATCGGCGTTGTT
AGGGACCGGGAGCAGCTAGGCGGGAGGGACGTCATCGTCATCGAGGGG
>NODE_76246_length_228_cov_3.116129_g72271_i0
TGAAACTGGCGGTAGCGGTAGTGGCGGTAGTACTGTGGGAGAGGGGATGGGGGATGATGA
CCGAACGCAGAGCGGGAAAGGGGGGGCTCAGACGGAACCCCTACCCCACCCCCCCGGGGA
CGGAACGGTTACGACCCCGTCGTTGTCGTCATCATCGTCGACGAGCGAGGTGCTGGACGC
CCGCGCTGCGTCCGAAGCGGTCGCCGTCGCTGCTGCCGCTACAGCCGC
>NODE_76247_length_228_cov_3.090323_g72272_i0
CTCTACCGTAGCATGTGTCTCGCCAACTAACCAACTAAGTTATTAGTCGGACTAATAGTT
GGGCGTTTTCAGGCGGTTTTCGACCATCCGACTTATTGGGTTTCCATACTGGTAGATAGG
AAGGATTGTTGCATTCGGGGTACCTTTTTTTTTTTCTAGGCTTCGCCAGGCGACTGGTTG
CCGACTAAAGGCAGCTACAGTTGGCTTACGGCACACAACCGACTTTTC
>NODE_76248_length_228_cov_3.058065_g72273_i0
GCGGTTAGTTGCTACGATATATCCCAAAATAGCACCTCCTCAATAGTCTAATACAGGCAG
TAGCTGTAGCAGCAGCAAAAAGCTACGTAGCAAAATGCACATTACTGCTGTCTGCTGTCT
GTGTAGATAGATAGATAGATGTGCTGTGCTGCTGCTGCTGCTGCTGCTGTATGCAGTAAT
GCAGTACCTGGTATGCAGCAGTAGTAGACTGCTCCCGTCCAAGTTCGT
>NODE_76249_length_228_cov_3.051613_g72274_i0
CCCCCCCCCCCCCCCTTCCGCAGTCTCGAAACACCTGCGGGTACATAGATTAGGATGACG
GCTCGTTTCTCCCGCCTCTCCACCCGCCGCCCTCATCCGCGCCGACGGTCTTCACGTCGT
CGGGCTTCGACTCCTGGCACCGAAAACACTGGTAGCGGCTCGCGAAGTTGTGGAAATCGC
AGGAGGGACAATTCCAGTCCCCGGCCCTCTGCTCAATCGGTTGCCTCT
>NODE_76250_length_228_cov_2.987097_g72275_i0
TCGGCATTCGAGGTTAGGGTTGACGCTAAGGGGTTCAGCCTGTTTGCCGCGCTGCCCTTT
TTGCGACCCTTTTTGCGGCCAGGGCTGCCTCCCTGCACCAGCTGTTGCTGAGACGAGTAC
AGTAGAGCGTCTGCCATTCCTCTGTCCAGTCCTCATTCATGCGAAGCAGTGGATCTCCTA
CTCTCTCAGAGCCAGAAGCTCATGCACTCATGCGAGCTTTGCCCTGCT
>NODE_76251_length_228_cov_2.980645_g72276_i0
GGGACAGGGCGGGGGCTGGGCATATAGCTGACGAGAGGGAGGGTGGTTAGTCGTCGAGGG
CGGATGTCGAAGGGTGCGTGGTCTGGTTGTTGCGAGCGATGACTGGGGAGGGGGTGTGCA
CTCATCAGTCGCACGTCATGCATGGTCGTTCGTAGTCGGATGATCATAGACCCTCACATC
CTCACAATGACCAAACGGGGCACGTCGGTTTTAACCGACCAGGCAGGC
>NODE_76252_length_228_cov_2.980645_g72277_i0
GTAGTGGTCCCTCTATAGTGCCGGTTGAGTAGTGCCGGTTGCCCGTTTATACCTGGTACG
AGTAGTGCCTGTGGAATCGCTTGGCACAGATTGGATTCACCAATGTGGTAGTGTGCGGAG
TATATAGTGCCGGTTGCCGCTATAGTGCCGGTATTGTTGGCTGGCGCACACCGGCACTAT
ACGTAGAGGCAACCGGCACTACTACTGCTGCTGTAGTATGAAGATCGG
>NODE_76253_length_228_cov_2.980645_g72278_i0
GCAAAGTGTCGACTGAACCGTGAAGCTGCCAAAGGGTACCTGCTAGGTATCATACACCTG
GGTACCTACACATGTATTATACACAAACGATCGTTATATAACCGCCCAGAGTGGGATAAT
ACTATACGTCCGTAGGGTTCTTAATTGTATACCGGAAGGCTGGTGCCCTTCTGTAATGTC
GATCTATGTCGACATGTTTCCATACACTGAATGGTAAGGGTCATCTGG
>NODE_76254_length_228_cov_2.980645_g72279_i0
GACAATAGCACGAGTAAAGTACACCGTACCTGGTATTATGCACATGTCTTGATAATTGTG
TGGAAAGGGTTTTACTAATCGACGAGCAGCAGGAATGCTGAACTCTATGCGCGATTAAAA
GGAAGGCAAGTACCGGGCGGGAAAAGGGAAGACGTCAGAGGCCACAGCTAGTTTGGACAG
TTATCGAGCGGAAACTCTCTTGCGAGTGCAGCTGGAAAGTTCGAGTGG
>NODE_76255_length_228_cov_2.980645_g72280_i0
GCCGTGGGTTGAGTCTATGTCGAGATCGAAGGTCTATCGGTGCATGAGCTGATTTGTTGT
AGCGTGGTGCTATTTTACAACGAGAAAAAACGAATTGCCCCGCGTGGAGTCGCGTGAAAA
AACTGAGAAGATAAGGGAGTCCTTGCCATTTTTCCACAGCGGCGGTACGAGAAAATCTTC
AGCAGTTTCTTGAAAGCAATATATATATTCATTTTTGAAAGAAAATTT
>NODE_76256_length_228_cov_2.980645_g72281_i0
TCTGGGTGGTGTGATTCGGCCGTCAGATAGAGATATACTGCGAAGTCCCTGGTACCTGGT
ATTTGGTACATGCCATTAATACTACACTGTCGTCTCTCGTCTCTCGTTCCTTTTCTTCGT
TGAGCGGCAACTCATTTATTGATATATTATGAGATGTGGTGTGGTGTGGTGTGGTATTAA
TAGGTAGTCCGACCTGTGAGCGCGAATGACTGCTGTGTGAGCTCTGAC
>NODE_76257_length_228_cov_2.980645_g72282_i0
TACTAATACGTACTGCTGCTTGTAGACCTACGAAACGGTACTCTGTAGATCACTGCTGTA
GAGCTACTGCAGTAGCAGTACTCGTACGGGTTTTCAAATGTCCGCTCCAGTAGAGCTCCG
CTTGGAGATCGTGTTGCTCGAGCAGGTACTTGTACAGCAGTACTTCCGATACTTTCACTT
TCAAAATGGGCAGCGCTAATTGCAGTTCTAGAACTACAAGCACAATTG
>NODE_76258_length_228_cov_2.980645_g72283_i0
GTTTAATAAAAGCTGCTTCTCTTCTACGCTTGACTCTACGGAAAAGGGCCGAAGGTTACG
GAAAACGCTCTGATGACGGCTATTGGGAGAACTCTTCTTGCGACTGCCCTGCTGGGCATG
CAGTTCATAAGTATCTCCAGTGCCTCCAAGTTGCCCGAGTTCCCTTTGAGCGACAGCGAA
CTCAAAGTTCACGCGGGCTACTACACGGACGGCGGCAAGTATCTCGGC
>NODE_76259_length_228_cov_2.980645_g72284_i0
GCCGCCAACAGCCTGGCCTACCTTAACTGTACTACTCTCTTATACAGGGTACCCTCTCTT
AAGTCGGGGTACCCACTGCTGTAACTTGTACACTACAGTCAATTGATAAAAGTTCGCGGC
CAGGGGTGACACATTTTCGACATGACCTGCGCAAACGCCCTGCATGAATTGACAGACCTC
AATATTGCGTGCGGCCGGTGCGGCTTAAGGCGAGGGCGGCAAAGTTGT
>NODE_76260_length_228_cov_2.980645_g72285_i0
GTTATACGACCATTGACCACGCATCCCTTTCGAGACGGAGCACCGTTCCTACTCTTAGAT
TAATAGAGGCACCTCCAACACTTGGGTGCTCCTTACGTTGTTTCCATATACGTATTACAA
AGAAACGTTTTGCAATAGTATCCCCTTCCTGTTTCGCCGCCTTTGGCCACCATCTATCTC
CTACGATAGCGATCGTTTTCTCGCTACTATTTAGTGTACCAAACTTAC
>NODE_76261_length_228_cov_2.980645_g72286_i0
TCAGCCTGAATTCTCTTACAACTTCAAATTCTTTCCATTTTATGGTTAGACAACACTGAG
TTACTCTATAGTGACTTTCCTACTTTTATTAATATCATGGTCACATTATTCCATAAAATC
TAACAATTTTAAGAAAAATAGTTTTTGAGTTACATCTCCCAGAGTAGTGGCAATGATAGC
TGGAAAAAATGACCATCCTGAACATGTACTGATTATACATGTGAAAGC
>NODE_76262_length_228_cov_2.980645_g72287_i0
GGTATACTGGTGTGCGAAACTTGATGGCGATTTGTCTCGGTGTGTTATTTTGGCGGCTTG
GGTACAGCCGTATATTGGTATATTCATTGGAGTATTCTTGCGTTTCTTGGCGAGTTGTCT
TCTCGAAGGCGATGGGTTTTGCCTAGTTAGTTAGCACTGTAATCTGCTGTAATGACCAAT
TTTGTTTGCGGTTTTTGTGTTTTTTCAACCGCGCCGATAAACTACCGC
>NODE_76263_length_228_cov_2.980645_g72288_i0
GATGAGCATCGTCATCAAGGCGGAGGGAGAGGCTCAGTCGGCCAAGCTCGTCGGAGAGGC
CATCAAGGACAACCCGGGGTTCATCCAGCTTCGCCGTATCGATGCGGCGAGGGACATCGC
CACCACGGTCGCTCGGTCCAACAACAAGCTCTTCCTCAACACCGACTCGCTCTTGCTCGA
CCTCGTGGGGGGCCAGGGGGACACGACGATCAAGTCCAGCATGGGGGG
>NODE_76264_length_228_cov_2.980645_g72289_i0
GTCAAGAAGTGGGGAGCGAAGAAGATTAAGGTGGTCACTTTGGTGGCATCACGGAGCGGA
CTGGATGCCCTTTGCAAAATGCACCCAGAGGTAGAAGTCCATCTTGCCTCCATCGACGAG
CTCTCAGAGAATGGTCTGGACCTGGTACCTGGCATCGGTGATGCTGGAGACCGTTTGTAC
CTCGGAGCAACAGCGGCAGAGATCGCCCCCCCACCGGATACTTCATCT
>NODE_76265_length_228_cov_2.980645_g72290_i0
GGATCTGATATTGAATATTACCTGTGGTACTCATTATGAATGTGTTCCTATCTGCTGTTG
ACAACGATCTTACACGATTGTAATCATATCATCGTACGCTTTTTTAATCTGTTTCTTGGA
TCTTTTCTGCCGGGTTTCAACCGGGTTTGCCGTACCCTTGAGGGTAGTTTCTTTGTAGAT
TGAGTCGAAAACAAAGTTGACGGCATTCTGGACCGAAGTATGTCTTGC
>NODE_76266_length_228_cov_2.980645_g72291_i0
GGCAAGCGCCGGCGCCGGCGCGGGAGCCGGGGCAAGCGGAGGTGACGTTTCGGCTGCAGG
TGTGGGACTTCAGCCTCGACGCGGCGTTGGCGGAGCATGGCGCCGCTGCCATGACGAGGC
CCCGGGTGATCCTGCACCAAGCCCTGCTCTACAACGACGGCGGCTTCGACGTGTCACAGG
ACGGCCTCTGGCTGTGTGCGATCGCCGAGCTCTGGAAGGTGGCGAGCG
>NODE_76267_length_228_cov_2.980645_g72292_i0
GGACCGCGAAGGTTGTGTTGGCAATGGGACCGCTGGGTAGAAGGACCGCCGACGTTTTTT
GGGCAGCGGGCACGCCTACTACTAGGGGGACCGCTGAAGCTATTTGGGCGGTGGAGTACT
ACTACACCAACAGTGAGTGGCGGTGTGCTGTTCGAAGCTGACGGTGAGCGTGTGTGTGCG
TTGGGTCTATTTAGTATGCTGATGGTGCAATGCTGGTGTTGTTGATGC
>NODE_76268_length_228_cov_2.980645_g72293_i0
TGAAGATCATCCCGCCGTTCTGTGGGGGAGGGCTGTGGACGAGCTCAGTGGCTACTGGGA
ACGGCCTCTCGCGTCTGTACGGGGACGGACCCAGGGTCCGAATCAACGCCTAGAGGGTGA
ACAACCTGTGAAACACCAGTTAAGGATGAATGCTGAGATCGCGGATGCATTGGTTGCGGC
AGTGACCAGGGGACGAGGTCTGAGAGTATCCTGAACAGTACGTCCTGG
>NODE_76269_length_228_cov_2.974194_g72294_i0
TTGGTACGGTCGCGTAGTCTGCATCGCAAAGTGGCCACGCGAAAAGACGATGGGCTTTGT
GCTACAAGTGGGCCTGCGGTACCAGGTACGGGTATAATACCAGGTACGTGGTATCGGGTA
GGTCGTAGTTGAACAACAGCAGTATGATAGGCCTGCGTTGTATCATACGACTGCAATAGT
AGAAGGTCTGCGTGATATCATCTACCTGGTATACGTAGAGTAGGCGTA
>NODE_76270_length_228_cov_2.967742_g72295_i0
TTTCTATTTAACCCTTTTAGAACTGCACTGTCTCAGAACTAACTATTTCAGTCTACTTCC
AAATCTTTTGTACCCACATCGGGACTGCAGTTCAAAATGGGTCAAGACCGCTCTCTTCTT
GTTTCGAAATATGCAAAAGGGCAGGTTGGGTTTAAAATATGTTTTTTATGTACAAATGTT
GCTTACATTTTGGGATAATAGTCGGAAAATATAAGAAAGCTGGTGATC
>NODE_76271_length_228_cov_2.967742_g72296_i0
ACCTACTGTGACACCTACTGTGACACCTGCCATTGCACCTTCCGCTAAACCTGTCATTAC
ACCAGACGTTACACCTGCCGTTGCATCTACCGTTACACCTACCGTTACACCAGACGTTAC
ACCTGCCGTTACACCTACCGTTACACCTGCCGTTACACATGCCGTTACACCTGCCGTTAC
ACCTACCGTCACATCCGCCGCTAGACACCCGCCGTTACATCTGCCGTT
>NODE_76272_length_228_cov_2.967742_g72297_i0
GCTGAAACTAAGTAAATACGAAGCAACACCGTACAATTCGCAATTTTACCGGTTAAAGGC
CCACGCCATGTTTTAGCGATATGATAGGTGCTGAATTTTGCACACGTGTTCTGTGAGCCC
CTTGAAGGTGTTTGTGTTTTTTGGCCAGAAAATAGGGATTCCTTAACCCATTCAGAACTG
AAAAAAAATATCCCACACAAATTCCAAGTAGTTTGTCCCCAAATTCGT
>NODE_76273_length_228_cov_2.967742_g72298_i0
GTGAAGTGTGGCGACAAGTACTCTTCTTCTTGCACTTTCACGGCTGTACGTACTCGTAGG
AGTGCATTCAATTCGCAACCAATCGTAAATATTCCGTGTGTGTACGTACGACGTATGATA
GGTGATAGGTCAAGCAGTATGATGGCGAGCGGCGTAACTTGTTATGTCGTTTCATTTGGC
GTTACATTTCGGATGAACATCATGGATCATGGACTCGGACTCACCCAT
>NODE_76274_length_228_cov_2.922581_g72299_i0
GTTCTAGCTGCTGCAGTGCCAAACCCTTTAAAACTGAATTATTTCTGGAGTTAGATTAGG
ATACTGTTTGAGGCAGCGGTTGACTTAACCCCTTAAGAACCGGTCGCACGTTTTTGGGGA
CAAAATACTTGGAATTAGTGCGGGATAAGTTTTGCAGTTCTGAAAGGGTTAACATATTGT
GGTTCCAGACTTCAGTCTTAGCAAAACGACAGCAGCACGCACTCGAAG
>NODE_76275_length_228_cov_2.903226_g72300_i0
GACTCGTGCAGAATGGCATCACCTGCAAGCTCGAGGTGAGTGAAGAAAAAGGCGTCGGGG
CTTTTGACTGGGCACGTACGTACGTACTGGTCACGTACGTACTCGTCATGTACGTACGTA
CTGGTCATGTACGTACGTACATGGTACGTGCCGAGTGGTGCCTGCGACGAAAACAAGAAA
TAAGCAGCGCGATGCGTTCAGAGTTCATGACGCAGTCGTTGGGTTTGT
>NODE_76276_length_228_cov_2.864516_g72301_i0
CCGCAAACCCCGCCGTCTACGAGTCACCACGCCACAAAAACAGCGAGCAAACGACCCCCG
ACAGAAGCTTAACACGTACCATATCGGCTTCCCCGCAGTAGTCATAGATTTGACAAACAA
CGCCGCTCCACATTCAAAACTCAACACCAACCAGCCTAACCAATCAACGTTACGTAGGTA
GCTGGCCAACGTTGCGTAGTTAGCTGGCCCACGCTACGTAGATAGCTG
>NODE_76277_length_228_cov_2.845161_g72302_i0
TGAATGATCTGTATGATCTGTATGATGTGTATGATCTGTATGATGTGTATGATGTGTATG
ATGTGTAAGATGTGTATGATCTGTTTGATCTGTAAGATGTGTATGACCTGTATGATCTGT
ATGATCTAGCTCATGTTGCCGGGTTGGAGCCGTATAACCTGCATGATTTAGTACAAGTTT
CCCGAGTTCGATCTGTACCATACAGATCCTACACAGCATTTCATTAAG
>NODE_76278_length_228_cov_2.832258_g72303_i0
CTCCTCTCTCCGTCCGAAACGCATTTGGTGGGTTTCCGAACTATAACATGGCGTGTTTCT
TGGTCGTACGTAAGAAAAAAGCTACTGGCGAAGATACTGGTCGGGTCAATCAGTAGATTG
CTACTGCCAGTAGACTACTACTACCAGTAGATTACTGCTGCCAGTAGATTACTACTGCCA
GTACATACTACGCCGGATTTTACGCGCGATCGAAGTATCACACTCAGC
>NODE_76279_length_228_cov_2.832258_g72304_i0
ACGTATACTCGTACGTAGCCTGGAAAATATACGTATGCGTAATAAACAGCAGTATGACGT
CGTGTGTGTTTCGAGTACGAGACGCAAAGAACACCGCTCACAGCTATGATAGCTGTACGT
AGCAGCCTGCTTGCTGCGAGCGCTGTGTACGTAGGGCCATCGTGCTGTCATGCCAGGGCT
CACCTCCTGGAAAATGCTCTTCATGCTCTTTCCATTCGACCGGTAGGC
>NODE_76280_length_228_cov_2.716129_g72305_i0
CAGCAGCTTGGGCTCATTCGACGAAAGTATTGCACCTATGATATGATCTATGATACACTA
GCGGTACGGCCACGGCTCCGCTCGTGGCGCAAGCCCTACGTAGCCCATTGCAGCATGTAA
GCATATCTATAGGCGGTATACAGGATTACTCCATAGTGTAGAAAAGGGGAAAATCATAAA
CATTGTTGATTAATGCGGTATGTTGTCCCGCCGCAAGGCACTGCTGCT
>NODE_76281_length_228_cov_2.709677_g72306_i0
GTAGAGGCTATGACATTCGTGCTGTAGTGTTCAATTGTTGGCTGTTGGGGGGTACGTATG
GTCACGTCGGGGTCAGAGAGGAGAACAACAAAACAAGCTGAAAGGGCATGCGGTATGTTC
TTAGAGCGGCAGCAGGACTGGTATACCATACGACCGGTAAGCAACGTTTCAAGCAACAGG
CAGGAGGCAGGAGGAGGAGGGGGGAGGGGTTGCAATTCAGGACAAGCC
>NODE_76282_length_228_cov_2.683871_g72307_i0
CTTCTCCTCGTCCTCTTCCTCTTCCTCCTCCTCCTCGTCGTCATCATCTCCAACGAGAGG
CGGAGGCTCCCTCCAAAAGTTTAGGTCGGTAAATCGGTCTTCCACGGCAGCACGGTTCGG
GTAAAAACTTTTCTCCCTCCGTGGAACCGCCCCCTTCCCCCGCCGGCTGGAAACCCGCAC
CGGCTTCTTCGCCTTCCCCGAGAGGGCAGGGGAACCGCGCGCCCCGTC
>NODE_76283_length_228_cov_2.645161_g72308_i0
GTACAGAAGAACGACGTATTTTTTCAGCACTCAGGCATGCTACTGTAGCAATCGTAACCG
TCGCTGGGGCCCCGACGAAACTAGACTTAGTGCTGCAAACGTTAGATCATAAAGTGGGCT
GTGCCATCCGTAATTTGTATAGCGCCATGTCTCGTGGAGCGTGATCTAGAACACAAGGTC
CATTTTCGAGATCTGTGATTTTGACATGAATCGAAAATTATCAATAGG
>NODE_76284_length_228_cov_2.606452_g72309_i0
GTGGTTGTTGTGGTGGCTTTTCGGTTGTGTGCTGCTGGTGGTGGTGGCATCGGTGCTGCC
GACGCGATCCTTGCCATCGTCGAGGTGGAGGTCCGGTGCGGAGGAGTTGGGTCGCCGGCC
AGAAAGAAACGGCGGACCGTGTCTTCTCTTCGCGTAGTAGGCAACGGACGGTGTCTGTTG
ACTGAGTAAATACCGAACGGTTTGTGTTACTTTGCGCTAGCTATACTG
>NODE_76285_length_228_cov_2.606452_g72310_i0
CACAATACCGCCGTACACCTATATACAGCATAGAGCACCGCGGAGTGCGGCGTGCTTCTT
TTGGAATACCACGGGCTTCTTCTGCGGTCAGCGGAGAACGAGCTCTTATCTCTTATCCCT
CAGGAGCAGCGTCGCTTCGGTGCAAGCTTAAGCTTGTCCTTGCCGGCAATCTCCCCAGCA
GGGTCATATACTATGATCACTGATCACAAAAACTGAAGGAAAACATGC
>NODE_76286_length_228_cov_2.606452_g72311_i0
CCCCCGCTGTAGTACGTTCCAAACCTCTACAGTACGTAGTGTTTATCGTGTCCGTTGTAC
CCTTGGCAACTTTGTAGTCCCAAGCGCGGCGACCAGGAGCCGCTGTGGGCTCAAGGGCAG
TAGGTCATGGTGTGACAGCCTGGCTCAGAAACCCTCCGACACTGGCATGTGGATCTTTTG
ACATTCATTTGTTTTGGTCGGCTGCTATTTTTTGGCAATGGTATCGAC
>NODE_76287_length_228_cov_2.600000_g72312_i0
CGTAGTCAAGGCGTCTTCCTATACTTGGTAAGTTACCGTTTGAGAAACGATGCTCTACAC
ATTGTAAACTTACTGTCTGCTTCAACAATTTGTTTCAAATTTCTTCAAATTTCGGTGTAG
TGCGGCTCAACGACGTGTATATTCCTCACATCATTGTGATGTAGAGTTGTGCCCCGGCTG
GGCGAGAACCGGGTACCCGGTGCCGGGTACCCGGCCCGGCCGGGACCG
>NODE_76288_length_228_cov_2.593548_g72313_i0
GCTTATCATGCTATCAATATGGCTGCGACTATACGAGTATACATACCGGGTACAAGAATA
CAGAAATACACGTCGTAGGAGTGAGTGTGATCACGAAAGCAATGAAAGCATACGACAGAT
ATTAATACGCGTACAGAAAATAACATTCAACATTTATCAAGAGTTTGGAGGACACACAAA
TTCGCTAACATTCTGCTGTTCAGGCGCAAATTCAAAAGTATGTTTTAT
>NODE_76289_length_228_cov_2.593548_g72314_i0
GCGGTTCTTCACCGGTCACGACGAGGAAGTTACGGCCCTCGCAGTGCATCCTCACGAAGA
CATCGTGGTCAGCGGACAGGCCGGAAAGGAGGCGATAGTGTGCCTCTTCGACGCGTCCCA
CCGGCCCGGGGCCGGTAGACGTGAGAGCGATCCCGACCACGGTACCCGGTCGGCGGGAGC
AGCGGGTGCGGGTGCGGATGAGGGTGCGGACATGGATGCGGCGGCGGC
>NODE_76290_length_228_cov_2.541935_g72315_i0
GTTCAATCGACTCCCGGCAAGCAAGAAGCAACAGGGATGACGAGCACAACAGTCGCTCAG
GAGGAGGCGGATGTAAACGCGCTGCTAGATGCGCTCAGAAGAAGAAGGGCAGTGTTTACG
AACCCCGACGAGGTACCGCAGCCGGCGACCGCATTGCACGTCCGGGACATCGTCGACGTC
GTTCGGGACTGGTCGGTCGCCACCGACGCGCCCGAGAAGCTGGTGTTG
>NODE_76291_length_228_cov_2.522581_g72316_i0
GGTTAGCCTTCGACATTTACGACCGGAACGCGTCGGGAACGATCACCGAGGCTGACCTGG
AAGGCATGCTGGTCGACGTCTGGGGGGAAAACTGGGAGGACGATGAGCGGGCGAGCGCGC
TGATGGCAGAATGCGCGGGCACGGATCCGATGGAAAGTGAGCACTGGGAAAACTTCTGCA
GGGTCTATCCCAACCTCCTGCACCCCATTTTCAAGCTGCAGAAATCCC
>NODE_76292_length_228_cov_2.509677_g72317_i0
GTCAATGTTAATGTTATCCGAAGTGAACCGGAAGGAGATGTGTGACAAGTGACACGCGCG
CAGCATGATGTCGACACTTTTATGGTTGAACGCTCTTATAGGTACCAGGTACCTGGTACC
TGGTATGAGAAGATCGACCAGACCGCATTCTGAGGTCGCTGTGTACACGTCACACACCTG
CTATGATACCAGTTTTTTCATACTTGCACCGTGATTTTTTGTTGTTGC
>NODE_76293_length_228_cov_2.483871_g72318_i0
GTTTGTTTGGAGGCGTTCATATTGGCGAGGATGGGAAGGCCTTTGGTGTGTGAATAATCA
CAGGAAATTGATATTTCTTACGTATTTCATAGATACGACTGGCGCTCGCTCTCCCTCTGC
CCGATACCCCGGCGTAGACCTGGTGCGGGCAGGCAACCGGGGTTGTGTGCCAGTAGAGCG
TTGTTGTGCTGCATGCTCAGCGGGACGTACCGCTTCCCCCGTTTCAAC
>NODE_76294_length_228_cov_2.483871_g72319_i0
GTGAACCATTCAAACGTATACAATGAGAGGGGTCTAGGATGCGGGAGCACACACCTACGC
GGCACGTCACTGCCGAACGACCAGGGTATTGAGTGTCGAGTAAGTGAGGGAGAGACGAAA
TCGGCTTAACTCGCTATGTCCCCCTCCTGTTGTTCGTTTCCGTGAAACCACACATTGTAT
ATTGATTTTGTTCCTGCAGGTGGCTAACATCGATATGCTACGAAAGAC
>NODE_76295_length_228_cov_2.483871_g72320_i0
TGGAAGAGAGCTGATATTGGGCCCTCGTGACTGAACAACTCCAACACGCCATCGACGCAT
TTATCAATGTATGGATGCATCTACAGTAGGGAGAACCTGTCATTCCTACACATCTGCCAT
ATCCTGGCATCGAGTTGAAAATTATGTGTTGATTCGAACACGGCGGGCGTCTCTGCCGGC
TGATTACGCAGCGGCGGACCCTACCTCGGAAAGCACCTATCGTGGAAT
>NODE_76296_length_228_cov_2.483871_g72321_i0
TACACGTACGTACATATATACGTGTAGTTTGAACAACGACGAGCTTGGACTCGATCCTAC
CGTTTTGTTTACTTGAGTAGACAGACTACGGTTGGTTGTATTACTGTAATAGTAGGTCAA
CAATATTGATGCACACTGGCTTGAATCGCTTTGATGGCGGAGGAGTCATATCACAGACTG
CTACTCCTGCTGCATACCGTACATGGAACATAGCTTTTGCTTTGCTTA
>NODE_76297_length_228_cov_2.483871_g72322_i0
TTTAGATCAGAAACTTCACGATCTATACGATCTAGGCCAGGAAGATCGTGATGTGTACGA
TTTAGGTCAGGAACTTATCATGATCTGTACGATCCATGTCGGAAACATCATGATTCCTGG
TACATACATCCTACATCAGAAAGGTGATGGCCTTTACGATCTACATAGGTCACGAAGATC
ATGATCTGTACGGTCTATTCATAGTCCAGATAGACCATGATCGGTCCG
>NODE_76298_length_228_cov_2.483871_g72323_i0
CACATTTATTTGTAAAATGTTTTTTTGTGAACTAATTTCCAATTTTTGGAAATTCTTGAG
CGGGAAAAATACCAGGCAGGATGATAGTTAATGTTCACAGATTGCGACAGAACGCCTGGC
AAAATACCAGGAAAGTTAAATTGCACAAATTGTGACATAACGCCTCCAATCTCCTGGGAA
AACGTCTTCCGATAATAACGACCCTTAGGGTTGCAGAATGATCACAAT
>NODE_76299_length_228_cov_2.483871_g72324_i0
GGCGTTTTCGGCGAGGCGTCGGCAAAAAACCCCAACTTTTGTTGTTTCGAAATGTCCGTC
GAGGTTTGAAACTGAACGGTCGCCATGAAAGTGACACAATCTATTTTTTTTACGTAAGTG
CACACCCGGCCTCAAAGGTCCTTTTTTTTATTTGACCAAAATGAACAAAACAATAGAAAC
AGTGGTCGTCCTCATCAGCAAGCAAACATCTATTAAATACCAGATAGC
>NODE_76300_length_228_cov_2.470968_g72325_i0
ATAGTATACCAGGGTGTAGAAATTCTCGAAGCTTTTTCGCACCCTCGTCAAGCGCATCAC
CTTTTGCACGACATACAACACCGACAAAAAACGCCCATTTGGATGTTGTCACTCCCTTTG
AGCATTTTAACATGAAGCCCAACTTCACGAGCAACCCGTTGACATCAGAAGAAGCCCGAC
AACACCGTTGACACCACCTACCGTAAAGGATTCAACACAGATTGCCCT
>NODE_76301_length_228_cov_2.464516_g72326_i0
GGGTTGATTTTAACGACAGTATGATCGCTACTGACCGAGTCAGCCAGTGCCCAGCCCTCT
GCTATTTTACGTATTGCATCATCATCGAAGGAAGCAGTCCAGGCAGGATGAGGAACTAGG
GCGTGCGTCCGAAAGGCTAATTACTGAAGCAAAGCTACGCGACACGCGGACAGGCGGCAT
GATGACACTTGCTTGTACTGCCGCACTATATTCCTATATTATGGACAG
>NODE_76302_length_228_cov_2.464516_g72327_i0
ATTTAATACATTGGTGTATCTTTCTCCCCGTTGCCCTCCAAACAACAGGTTGTCTCTAAG
ACAACCTTTCTCGTTGTTTTCTTCCCCCATCCCAAGTATTATACCCTCTCTGTACAGCAG
TGATCTGAACGTATCGTTCTTCGAATGTACATTCGTATACCGGTATAGGGTTAGGGTTAG
GGTCCACTCGGCACGTGGGTTTTCCCCGAATGACTGCTAGAGTTCGTT
>NODE_76303_length_228_cov_2.425806_g72328_i0
TCGTCTGGTCGATGTACACGTTCGGGTTCGGATTGTACCCCGTAGAGCCGTCGTCGATGA
TGACGGTAGTGCCGCCGGCGACGGTTGAGGGGCTTCCAGGTTCGTTGACCTGGGTGTACT
GCCATAGACGCTCAGCTGCGACGGTGACCTCGCCGTAAGTCCCTGCGGCGAAGTTGTCGA
CCACCACTGGCTTCTTGATGGAGACCAGCATACCCTCCAGTGCCTCGA
>NODE_76304_length_228_cov_2.348387_g72329_i0
GTTTTGTATTATACATGCCGGTCGCCCCGGTGGCCTAGAACTTCTAGTTAGTTTGGAGGT
CGAGGGTTCGAGCCTCCGTATGGATATTTTTATTATCAAATGACACCAACTGTCGAGAGC
GCATATTATAGCGTGGGTAAGCACCATTCGACGAGAGTTGACGATGTTAGAAGGTGCTGA
AATCTTCTCGCGATAAGAATGCAAGGCAAGAACCGTACGTAGTGGGGG
>NODE_76305_length_228_cov_2.329032_g72330_i0
GAGATGCCCATGGGATGCCCATGGGATGCCCATGGGATGCCCATGGGACGCCCACGACTA
TCCACGGGCTGGGATGCCTAGCATCCCACGAGCTGGGATGCCCATGGGATGCCCACGGCT
ATCCACGGGCTGGGATGCACATGGAATGCCCATGGGATGCCCATGGGATGCCCACGGGCT
ACCCACGGGCCACCCATGCGGGTCACCCTGGGCTGGGCTGGACTGGGC
>NODE_76306_length_228_cov_2.329032_g72331_i0
CACTAATTCCAAGTAGTTTGTCCCCAAATATGTGGGACCAGTTCTTAAGGGGTTAAGGGG
GTTTAAGGAGTGTTGGCGCCTTTGTTTTCGCCGAGTTCACTCACTTATAACCCGTTTTTA
CCACCTGCAGTCCCGATTTTGGGGACCAAGACACTTGGAATTAGAGTGGAAAAAAACTTG
GGAGTTGTACGTACGTACAGGGTACAATGGGGTTATTTTAACATTTTT
>NODE_76307_length_228_cov_2.290323_g72332_i0
GGGGCACAACCTCGAAATCAAAGTGGGAAACCTTATCCCTCGTGGGGCATGAGAGAGAGA
GTGAGGAAACCAAATGCCGATTACAGCACCGGTCATACGACTGGACGCGCAGCGGCCTGC
GGGGTTAAGGGAAGCAATGGCAAACGCACTACAAATGCAGAGAGTTGTCACGACACGCGC
GCGGGCGTGGCGTGTACTACGTACTACCCACACTTGCTCCTTTGCTGG
>NODE_76308_length_228_cov_2.264516_g72333_i0
GTTGCATTTTGAGCTGCCATCGGCAATGAAGCCCGCAACGTTCCGGTTGAACGTTGTTCT
AGATACTCGGGCAGCAACAGGTGCCTGGGTCAAACGGTATGCTCTTAATTGACCACCACA
TGACGTCACAAGGGAACCATTTGACGTGACGCCAAAAACAAACGTTCGTGATAGTGGATC
AGATCAGGTAGCACCTGGCACGCAATTTCAATAGGGATGGCAATGAAC
>NODE_76309_length_228_cov_2.200000_g72334_i0
CGACGCATACCAGTAAAATAAGCCGCGCTCGCTTGTACCAGGTATATATTAAAAAAAAAA
CAAAAAAAACAACAGCTGTGAGATCGAGGATTTTTTTTTTCGAAACTCATCTTTGCTACG
TAGCTGAGTGTGATACTTCATACGAAGTATATACGTACATCTTTGGTCGCTGTGGTTGTG
GTTGCTGTTGCTGTTGTTGCTGTTGATATTGATGTTGCTCTTTTCCCC
>NODE_76310_length_228_cov_2.200000_g72335_i0
GTTTCGTGCAAAATCAAAAGCCAAAAAAAAATCAACGAAAACGGCCTTACTCTCAATTGT
TAAGTGGTGTTGTCTATGTACTGCATGGACCGACATCGCCTAGTCTAGTCTATACCAGTA
AGTACACAATCACAATTAATTGTCTTATTGACCCTGGGTGATATCCAGAGGGTATCCAGA
AGAGCGACCAGCCTGTTTCCTCCGCGAACACTGCACTGTAAAAACACG
>NODE_76311_length_228_cov_2.200000_g72336_i0
GGCGGATTGGTAAAAATCAAGCTTAAGCTCACCACACTTGCGCATATAAAACCGTACGTG
GCTTGTGTCAATTCAATCCGTGGCGCCCTTTGCAGCAGCAAAACCGACATATCTCTGGCG
CGTGAGCATGTTATCCCGACCTGACCCCGGAGAGGAGCAGGTTAGCGCTGCTGCGTGTCC
TAGACTCACAACAATGACGGACCCGGAACAAACACCAGCTCAGTTAAA
>NODE_76312_length_228_cov_2.180645_g72337_i0
AATACATGCATACCTGGTACGTACGTAATACAAATGCGCCGAGGTATTATATGTATGACG
CAGCTTTCAAAGATGAGCTTTCTGACGTGAATAATAAACCCTACTTACGTACGTACGTAT
ACTTACGTACGTACGTACGTACGTACGTACGTACGTACGAGTTCCGTATGTATTTGTTTA
TTTATGGGTTTCTATTCTCCGTGCCACGTTCAGTACATGCCACTCCGT
>NODE_76313_length_228_cov_2.174194_g72338_i0
GACCAGTAGGCATTACTGGCATTGCTGTCGAGCTGCGATCTGTAGAGCAACACACCGCAG
ACACCAAATACTGCTGTGCTCTCACTGCTGTGTGCAGTGCTATGGTTGCAGTGAGTACTG
CTGCTGCCGCAGCTGTGGATACGTTGACATTGCTGCTGCTACACTGACCCTGGAGCTGTT
GAATGACTGCATGCACAGCAGCAGCAGCAGCAGCAGCAGCAGCAGCAG
>NODE_76314_length_228_cov_2.129032_g72339_i0
GGGACGGGGGGGACCCCGACCCCGAAAGCGACGAAGCCGAGACTCCGAAGACGAAAAAGC
AAAAGAAGAAGGACAAGAAGAAGAAGAAGAGCAAGGACAGGGGATCGGCCTCAGACGTTC
CCGTTTCCGCTCACCCCGAGGGGGAGGAGGGGACGGGATTGTCACAATCATCGCCGCCCC
CGCCGCAGCCATCGGGTCGGAGCGGCGTTAGTGGTGGGGGTGGAGCGG
>NODE_76315_length_228_cov_2.122581_g72340_i0
CATGGGATGTGTCTGGTATCTCGCCTGCGTGAATGATCAGGACGTACTTATTTTTCTACT
TTCTCGGTTCGGAACGTACCTCTTGGTCTGTCCAGCCGAACGTTTAGAAATAAATGGACC
AGGTTTTACGTCTCAAGCGGGACCTCCAGACTAATACTATGAACGGCCCTCAATCTTGGC
AGCGACTATCCTCCGCTCGGCGAGATAAATATATATCCTCCAAGTGCT
>NODE_76316_length_228_cov_2.096774_g72341_i0
GGGACAATATTTCCAATATATTCCCCGCACCAAGCTGCATTTTTCTCAGGATGTGTTGAG
TGTTGAGCTGTGTTTGGAAATCTGGAGGCACCGTGAGGAAGCTCAACACTGCGCGCAGCT
TCTCACGATTTTGTTTAATAATTATTACACAAAAAAAAGGATAAGCAAGCCCCTTGTTTC
CCTGGGTGTAATACTTTTCACACCTAAATTCTGAGCACTGATTTGGGG
>NODE_76317_length_228_cov_2.077419_g72342_i0
GGCGCATGCATGATGATGAAACTTCTCCCCCTTGTCAACTCGCGACACCCCACACCCCAG
GGATTTTTCAAGTCGGCGACGTCCCGAAGGGAAACCTTATAGACATTAGCGGGTTTCCGA
AGTCCCCCTCGAGGGAAAGGTTTTCCACAGCGGCGTTTCTTGCCAATGGGGCACCGCACA
AGGCCTCGGAAATGGAGACCCCGGATTGTGCTTCTGTTAGATAGATAG
>NODE_76318_length_228_cov_2.064516_g72343_i0
GGGGGGTAATGTTGGAGGGTCCGATCGGAGGGGGGTTCAAATTGAAGGATTCACAGGTGG
GGGGGCGGGGCGCCGAACGGCGACAATATTTGAGGGGGTACAAACGTTTCATCCCCCCCC
CCGTGATGTTGCACCACCTGGTGCAAAAAACGGCGTCAGTTTCCCATTTAGTGTGTACCA
GGTATGATATCATCGTATTATATATACTTGGTATAATCCCAAAACGTC
>NODE_76319_length_227_cov_24.227273_g72344_i0
ATCTGCACGATCTGGGCCTTGATTTGCACGATCTAGGACATGATCTGCACGATCTAGACC
ATGATCTGCACGATCTAAGACCATGATATGCACGGTCTAAAACCACGATCTGCACAATCT
AGGCCATGATCTGCACGATCTAGACCATGATCTGCACGATCTGGGCCTTGATTTGCACGA
TCTAGGACATGATCTGCACGATCTAGACCATGATCTGCACGATCTAA
>NODE_76320_length_227_cov_17.435065_g72345_i0
TCCGCTTTCGCCTCCGCAGGCTTGGCAACCTCAGGGTACTGCCCCTCCACGACCTCCAAG
TCGGAGGCCTGCGCACCCTCGGCTATAATTTTCTGGACGGTGGCGTTCTTCAAGAGGGTA
TCGGGGTCCTCGAGCATCTTGAGGGCTTTGGCGCGGTCGCCATTGGCCACTTGGAGCGTC
GCCTTCCACAAGGGGTCATTCTCGTCGATGTCATCCTCCCCGCCACC
>NODE_76321_length_227_cov_17.129870_g72346_i0
GGGGGGTTGTTAAAGAGCAGGAGGCGGAATCAGAGGAGGACGATGACGATGACGACGAGG
AGGATGGTGAGGGCGTGGAGTGGGTTCAGTGCGACAACTGTGAGGAGTGGTGGACGCTGC
CGGCCTCGATCAGCGCGGACGACCTTCCCGATGTCTGGCACTGCCGCCTGCAGAACTGGG
GGAAGCCGGTCGTGGACTGCCTCCTGCCGAAAGAGCCGCCCCGGGCC
>NODE_76322_length_227_cov_15.811688_g72347_i0
GGCGAAGGCCCTGAGAGGCATGTATGCGGGCTAGCCCTGCTGCTGCTTCGGGAAAGAAGA
CCCCTGTATAGGTAGCTCCTCGTGCAAGCGCTCCTCAGCATATTTGGGCCTGCTTATCTT
CCCTCCTCCTGCTAAAATACCACGCTGGATATGGGCTGCCTTGGTCGGCACGGTAGAGCA
CTCGGTCCTTGCTCTCTGCCAATGTACTCTGGCAGTAGCAGAGGCAA
>NODE_76323_length_227_cov_13.675325_g72348_i0
TGTGTGTGTGTGTGAAAACTGTGTGTTTGTGCAACACAAAGCCCCGATCAAAGTAGAGAA
AAGAAAGGTGTTTTTCCCGGGGTGGTAGTCTCAGTCAATAGGACGTGTTGTTTCATACAC
AAGATATCGGTGGTGGTGGTGTGAAAATTTAGTGTGTGTGTGTGTGTGAAAACTGTGTGT
TTGTGCAACACAAAGCCCCGATCAAAGTAGAGAAAAGAAAGGTGTTT
>NODE_76324_length_227_cov_11.811688_g72349_i0
CTAAGAGTCACACCTTTGGGCAGCAGCAGCAGCAGCAACAGTGATGATAACGACGACACC
AGCGGTGACAAAGGTGTTAACGCCGATGGAGCAAGAGCGGCCAGCTTTGAGAAGGGATCC
TGGACCTCGGAGAACCCGGTAGCTGCTGCTGGTCCCGACAGCAGCAGCAGCAGCAGTCCC
GCCGCCGCGAGCTTCGAAAAGGGCAGTGGTGGAGGCGGGGGCGATGG
>NODE_76325_length_227_cov_10.097403_g72350_i0
TACGTCAATACTGCAGTTGGATCCTTCTCCCCTGCCCAATAAAGTGTCAACCTCCCTTGG
CTCCTGTACCGACTTGTTACGTCAATACTGCAGTTGGATTCTTCCCCCCTGCCCAATATA
GTATCAACCTCCCTTGGCTCCTGTACCGACCTGTTACGTCAATACTGCAGTTGGATCCTT
CTCCCCTGCCCAATAAAGTGTCAACCTCCCTTGGCTCCTGTACCGAC
>NODE_76326_length_227_cov_9.909091_g72351_i0
TTACCCGGAACCCCACTTGTTGTTCTCTTTTTGACTCGTCCGTTTGGTGGTGGATGATGT
GAAGGATGTGAACGGGGGGATACCTCCTCCTCCTCCTCCTCCTCCTCTTCGAGAATCTTT
TTGCCTTTCGCGAGAATGGAGGCCGCCGAAGAGAAAAGTGAGAGCGCGGGGGCGAACGAT
CCGAGCGTGACCGACGGTCGATCGATCGTTTCCCTCAGAAGGATGGT
>NODE_76327_length_227_cov_8.396104_g72352_i0
GGGGGGGGGGGAGTCTGTACGTGCGTGGTTGTATCGTAGTGTATCCGACGTTGCCGGCAG
GATGGCTTTTGATACGAAAAAAGACGTGTGGCTGTTTTTTGTGGCTGTTTTCTGTCCTCG
GTTTTTTATTTTTATTTTTATTTATTTTGGTCTTTTTTTTTCTTCTTTCTCGTTCTTTCT
CGTTCCTGGAGACAGATGCTGGCTCTATTACCCCCGATACTCCGTCG
>NODE_76328_length_227_cov_6.253247_g72353_i0
GAGCCAGAACCGTCAGAAAGTACACCCCATGCAGGCATGCGGGAGCATGCGTCATGTGAA
CAACGCATGTCGCGGATGTTGACCATGCCGGTCTCAGCATGCTGCTTGCAGTATCTCGCT
GTCTTGCTGCCCTCGGTGTTGAAGGATGGTTGTGTCATGCAGGAGTCATGTAAGCAACGC
CTGTCGCGGACGTTCACCATGCCGGTCTCAGCATGCTGTTTGCAGTA
>NODE_76329_length_227_cov_5.363636_g72354_i0
GGGGTAGATATACCCCACTTTCTTTAGATGGTCTAAAAACGGTCTAGAATCATATTTTGT
CGGGGGTGTCGTTACGATACCGCAAGCCACTCACTGCCCGAAACCACCAGAAAACACACA
CACACACACCGATCAATGACCGCGCCTGCGCTTTCCAGTTCCACCTTCAACAGAGCCAAC
CCCGGGTCTAAACACTCCGGCCGCATCATCCCCATTAGCACCCCCCG
>NODE_76330_length_227_cov_5.227273_g72355_i0
GCGCAGGAGAAAATTACCGCGGGCGGCACGCTGCAGACGGTGGAAGGGAGGGAAGAAGGA
GCCGTGGCTTTGAGGGTTTTCCGCATCTACTTCAAGGCCGGTTCCGAGGGGTGGTTCCTT
CCCATCATCTTGGTCCTCGTCAGCATCCTCACGCAGATCTCCTCCAACGCTTTCGACTAC
TGGCTCTCCTACTGGTCCGACCAATACCTCGACGACGGAGCGGTGGC
>NODE_76331_length_227_cov_4.967532_g72356_i0
CGATAATATGCCACCATGTAACACGCAAAAGATAGCACACCCCGCACAAGATGAATTTCA
GAGCCGACTTTCTCCAAAACACACGCCTTAGCGGAGGGGCGCACACGACGAAAACGGTGG
GTTTGGGAGAACATCTCTCGTCGAGATACTTCCATATATAGCGGTAGACATCTATGTATA
TACCTCGCTCGGATGTTTAATTTTTTTCAGCAATTTTTCCCCCGTTG
>NODE_76332_length_227_cov_4.954545_g72357_i0
TCCGATCTGGTCCGTCTCATCCCCAGCGATCCAACCCGCTCCAACCACCTCCTTCCGTTC
CTTCTCCAATCTTTAGGTGTAAAACCGCGGCTCTGCTCCTCTTCTTCTCACCCCTTCTCA
TATCCTTAGCTGTACTGAAGCGGCTCATCTACTCTTCCTCCTCCTCCGCCTCTCCTATCC
TTTGCTGTAATGCTCCGGCTCTGCTCCTTCTCCCTCTCGTCCTTTTT
>NODE_76333_length_227_cov_4.863636_g72358_i0
GTCCTGGAAACCTCTTAACTCCCCACTTTCTATTGTGGGGGGCAGCACAGGCATATTAAC
TACTACCCTGAATAATATACTCGTAGCGCTGCAGATTTTTTCCACTGTGGGCCCGTGCCC
AAAGAGATTTGTTTTCGGCATAAACACACGAAAAATACTAAGACCCGTTTTTTTTGGGGG
CAAAAACAGAAACCGGGCAGTTTAAAACCGATTTTTCGGTTTTACGC
>NODE_76334_length_227_cov_4.487013_g72359_i0
GAGCACATTAATGAAGCACAGCCAGGAAGAAGAAACATGATGAACAAAAAAGCGTACACA
GAGATGAGGAGCAAGAAAACGAATGCCGTAAACATTATGGTTGTGTGCATACAGTTCGCG
ACTCGCGACCCACCCCGGAATGCACGAGAGGTGTGGCAAATACCCTTTTTTTCCGGTGTT
CTGACTCCGTAAAAACACAAAATGGAAGACCGGTCGTGTGCATGTGT
>NODE_76335_length_227_cov_4.155844_g72360_i0
TCTCGTGGCACCAACCGTGTACCGTGACCGAAAGCACACACGCGCATACACACGCGCATG
TACACACGCATACACACGTACACACACATGGACACACTTATACACACACGCACGCACACA
CGCCGTGTCGCGCCGTGTCGTGTCGTGACGTGTGGATGTGGACGGGAATGGTTTCCAAAA
CCGCTGCAGAAAAGGACCGTGCAACGACAGAGGCACCGAACGAGTTG
>NODE_76336_length_227_cov_4.032468_g72361_i0
GAGCTTGGGGGGCGTCAGAAATGCACCAGCTGAGAGGCGATGATGTCTGCGCGAGCAAGA
GCGATCTGATTTTCCACGGCAAGGGGGGTGGGTGCGTGTGGGTGGAGTGCGGGAGTGCCG
GGCGCCGTGATGTCCTCGTGGAGATTGTGTCGGCCTGGCACGGGGTGGAGACGAAAGGTG
GGGTGGCGCTGCAGGTCCAGCACATCTCGGCGCAGCGCGCGGCGACT
>NODE_76337_length_227_cov_4.000000_g72362_i0
GTATGGGCCATGCGGAGAAAGACAATGTCATCTCGCATTACTGTCGCGGTCTGTGTACCT
ATGGCAGGAGTAGGGGGCAGTTTGCCCGAGGGAACTTGGTTCCCTGCTATCTCTGGTATT
CTTGTCGTCGCCTTACTACTCATCTTGGAGGCGCGGCTGTTGTGGTCAGTTCTTTGATTG
GCACAATGGTTTCTATATGGATATATATTGCAAGGGTTTTTGATCCG
>NODE_76338_length_227_cov_4.000000_g72363_i0
GACTTATATGGCCGATTGCGCGGGCTCGGATACTGTCAAATAATAACCCACTGTATTCCA
AGCATTGACCATCAACCGCAGATAGAGCGTTGCACATGCCCACGTGGCAAGATAACGTTG
AACACATCTTCTGCTCGCGATCAACATTAAGGCACGCACCATGGTGTAGGGGGGGCTATG
TGACCGCGGATCGGAGGTACGAAAGAGTGAAAGACGGAGAACTAGAG
>NODE_76339_length_227_cov_4.000000_g72364_i0
GGAATAAGCTGCACGTTGCTCCGAGAGGCGCCCCCTCCGCAGTCCACGGAAAGGCTCTCC
TGGTGCGCGAGCCTCAGCACGAGAAGCCGCACATCCTCGAGCACCAGCGGCAGGCGCGGC
GCCATGCCTTGCCCTTGCAGCGCCTCGCCGAGGTTCGCCATGTGCCGGTCCAGCCCCGAC
TGGTACCTCTCGCTCGACGTCGTCGGCGACCGCAGCGGCAACAGACT
>NODE_76340_length_227_cov_4.000000_g72365_i0
GCTTATTGGGTCATGAAGGATCTATATCATGATTCATGATCTAGATCATGGAACATCTAC
AGTAGGTCATGAGGTCTACTGAAGATGACGAATTATCTACAGTAGATCATGCAATATCTA
GCTGTTCTCCGTCCGATGTGTGCGTACTTAATTCTCGCTATCTCCTCGGCTTCTCCCCCT
ACCCTTGCCCTAAAGATACGTGGCTTATTTTGCGCGCCCCCCTCCGC
>NODE_76341_length_227_cov_4.000000_g72366_i0
TTTTCTGTGATGCCGTATAACGATGTGGTTGGTCTGTGATTACGTAACGATGGTTGGATG
GACTCGATAAATGCGGAAGAATCAAATAAATAAAAATCATATTCTGAATCTTAATCTTAA
TCTTCTACTAAAATCTTCCATTATACGTAATCTCTCTAATTATCTCCTCATCTAATGCTG
TAACGTTCGTGACTTGTTCTCCAGTCTGTGACTGGAGTTGTCATTTG
>NODE_76342_length_227_cov_4.000000_g72367_i0
CGAAAAAGTGAGGGCACGGGCTCCCCGGTGCAGTGGAGCCAACGCCATGCGCAACCGACT
ACAGCTACGAGGCAACCAAGATGAGGCCCAGGGCAGGAGATTCAGGGTGGGTGCTGAGTC
AAGAGAGAGGATCGACTCCCGAACCGGTGCGATGTCGTCAAAAGGTGGCTGAACCGAGGG
GCGGGGAGCGGCGCATACATGTGCTCTGGGTATATTGCGAGAACGGG
>NODE_76343_length_227_cov_3.987013_g72368_i0
GTACTTCTGTCTTTCTCCCTCCCAACTAGTCGTAACTCAGATCCGGGGTCACAAAGTAGG
CTCCTCTCCCTCCTCCCCCACTACGGTTCCTGCCTTTGTTTTTATCGCGCAGAGGGTTCA
GCCTTCCCAACGCTTGTTGACCTTCATCGAATTTTGCCAGCTCACGCTCTCGCGCTTTCC
GCTAGTCAAGATATTTTTTTTGCGAGAAAAAATTCCCTACGAGCATG
>NODE_76344_length_227_cov_3.980519_g72369_i0
GGCGGAACTACTGCACAAATCGCAGCAGCACATGCAGTAGACAATTCCCAGACAGGTCTG
CTGCCCTCCGGTCGATGTTATCGCTCGTGGTGATGTGCTTTGTGTTCTGCCCCAATTCCG
GGGGCGCAATAAGATTAAAGTGCCCCCGGGGACGTTGCCCCCGGGGACGTCGTTAAGAAA
AGTGCCCCCGGGGTCAAATTTATCACTCTCCTTCATAATATTATACT
>NODE_76345_length_227_cov_3.941558_g72370_i0
GCTGCGGGTACGAATTTAACCGAAAGCGGACTTCGCGACCGTGGCTGACGTCACTGGTCG
ATCAGGGATTTTTCGCATCCCGGAAATTCCCCTTCAAAAAATTGCCCAATCAGAAAACTG
CGGGCACCTTTTCTCTTTCACAGTAATTCCAAGTGTTTTGTGCCCACAACGGGAGTGCAG
GCCTGAGCGGGTTATAAAGCCAAGCACATTTCAACCATTTTTCCGAC
>NODE_76346_length_227_cov_3.935065_g72371_i0
GGTGTACTCATGTCGTGCACGGCCGTAGTCATATGACCATAGACGGGGGGGTAAAGCCTC
CCTCCACCCCCCCCCTTTGAAAACAATGCCTGCCTGGTTGGTGAAACCCGACGTGTTCCG
TCCCGGCATTGTAGGAATGCCAGGGTCTATGGTCATACGACTACCGCCATGCATGACACG
CGGCTAATGAGTACACCCCGCCCCTCTGTGAAAGGTGCCTTGTGTCG
>NODE_76347_length_227_cov_3.922078_g72372_i0
GCTTCATCGGCAGCGCCAGGGTGTCCGTCGCTAACCTCGAGCTGACGACGCTGGGCCGCG
CTCAAAGGCAATCCGGGATCAAGGATCTCCAGGCGGCTATCCGAGACAACGGCTTCCTAG
AGTCTTTTGCGCCTGTGGTATGTCTGCCGGAAGAGCTTCAGGGCAGGAGGCTCCTGTCAG
ACCTCCCCCCGGACACCACGATGAAGGTCATCGATGGGAACCACCGC
>NODE_76348_length_227_cov_3.922078_g72373_i0
CGAAAAATTATTAATACGACAAACCACAAGAAATTACCGCGGTTAATCGAAGAACAAGCC
AACCCACAACAATATTGCCTACTGCACGAACGACCTGACGGTGATGCAGTCATCTGCAAT
TTACCACATCGACTGGTTGGAGTGCAGGAATATGATGTTCTCGGCGTTCTTGTCTGTCAG
ACTCGAGCGCTTCTCAGTGATTGTGTTTCTCCGCCACGGAAAACAGG
>NODE_76349_length_227_cov_3.876623_g72374_i0
GGGGCACGTCGTCGACGTTTTTTCCTGTTGTTTTCCCTACCAATGCACACAAGTTGACGA
CAGTTACTAATATCCCGCTGCGCGAGTTCCTAGCGACAGCTATACTATCTTTCTCTTTCA
TGCACCTGGATTGCTAGCAGGGTAGGTCTTGCCTGTTGATGTATATGGCATTGCATTGTC
TGCTCTGCTTACTGCACTGCAGCGTAGTATCACTGTGTCGTAGTTTT
>NODE_76350_length_227_cov_3.863636_g72375_i0
AGAAACGGCCACGACGTTGAACTCCTCTGCGAGAGAGCTCAACCAGTCCTGGTCAACGAC
CACCACGCCGCCGCCACCACCACCACCGAAACGCTTGCCCCCACCACGTCTACCACCGCC
GCCATCACTACCGCCATTGCTGGTGTCCTCGGAGACAACGCCGGGAGTTAACTCCGGAGG
GTGGCGGTGGTCGTCACCGGGGACGTTGGACGAACATCCCCTCTTTT
>NODE_76351_length_227_cov_3.798701_g72376_i0
GGAGGAGGAAGCGGTTGGCAGTTACGTCGCGGCCGCTCGGGCAAACGCCGCCCGCGCGGA
CGCTCTCTCTGACGCTAACGCCAGCAAGGCAAACGCTCGCGACGGTGCTAGCGCTAGCGC
TACTAGCGCGGGTGCTGGTGCTGGTGCTAGCGCTACTAGCGCGGGTGCTGGTGCTAGCGC
TAGCGCTAGCGGTAGCGCTAGCGGTGGTCCCAGCGCCGACAGTTATG
>NODE_76352_length_227_cov_3.759740_g72377_i0
GTTTGAGCAGTACTCGTTGTTGCTACCAGGAAAAAAGGCAAAAAACGCGCGCGCGCTCCG
TGCTTCGCGGTCCGCGTCCTTCGGTATCGATGGGCTTTTTTATCTTCTTTTTTTTCTTTT
TTTTTATCCTCCGGCGGATGGGTAAAAATAAGGCTTAAGGTCCCATATATATTTGGGGAC
AAACTACGTGGAAATAGTGCGGGACATTTTTTTTTGAGTTATGAATG
>NODE_76353_length_227_cov_3.727273_g72378_i0
GCCGCCCCTTGCCCCCCGCCACCTTTTAAGGCACGCACGCAGGTGTTATCGGCTTGTTGA
GAGATGTCACGTACACAGCATCGAGTGATCGTGCTTTCGAGATATCGCGCGATCTCGTTA
TATTATCACGGTATATTCCGAGATAGCGCGCCTTTCGAGTTATGGCGTCATTGATTTGTA
TCCAGTTATCGCGCTATCGAGTTGTCCCATTATCGACTTATTGCGCT
>NODE_76354_length_227_cov_3.636364_g72379_i0
TCGGCGCCGGTACCGGTACTGGTGTCGATGGTGGTGGCGTTGGCGGCCGCGGTAGCAGTG
GTGGTGCCGGTGTAAGCGTCGGTGTCGGTGTCGGTGTCGATCGCAGTGGCGGTGGCGCGG
ACAGTGGCAGTGGCAGTGGCAGTAGCAGTGGCAGTGGCAGCGGCAGTGGCAGTGGCAGTG
GCGGTGACAGTGGCAGTGGCGGTGGCGGTGACAGTGGCGGAGGCGGC
>NODE_76355_length_227_cov_3.603896_g72380_i0
CATAAATACATACCGTATAGAAAACACAAGGAAAACCATATTCGAAAGGTATGGAATACC
TTAACGAACCTTGTATAAGATATACCGTACAATCAAACACGCAAGATAGCACACTCCCAT
CCATCGCAGGTCTTCCCCCCCCCAACGTCGGCTGTGCAAATGCCAAAAGCGAGGCGTCTA
GATAGGACTCGTATGGAAAATATCTCGACGATATCTTTCCAAACCGA
>NODE_76356_length_227_cov_3.577922_g72381_i0
GGCTCCCCTCGCCCGCGCGGACGTCCCCGGAAGGTCCGCCCCGCGGTGGTGCAGGAGGAG
GACGAGGTGGAGGACGATGATGATGCACTTGTAGCTGCGGCTTCTGCCGCCGCTGCCGCT
GCCGTTGCTAAAGGCGTTTCAGCGAAAGGTGGCTCGGCAAACGCTACGGCCGGTTCGAAG
GCGGCGTTAGCTTCTGCTGCTGCTACTGCGGCTGCCGCCGCGGCTCC
>NODE_76357_length_227_cov_3.532468_g72382_i0
ACGAGGCACGGGGCACAAATAATACCGACAGCAGTGCCATATCTGGTATTGATAGCACAG
CTAGTAGAGCCGTATTAGTACTACAGCAGTAGCTGTCACCGGATTGTTTTTGGGGGGGAC
TCGGGTCTATTGGGCCTTTGGTTTCGGTTGGGTTTAGTTTTTTTTTCCCTTACGAGTAAT
ACTTCGGTGTATGTTTTTCTTCTCTCCATCTGAAACGTATGGCCTTC
>NODE_76358_length_227_cov_3.500000_g72383_i0
CAGATGTCGCTTAATCGATACCATATACCAGGTGTGTACGCGAATACCATTGGCACCACA
CGTAGGAATAAAGAGACACAGCTGTAGGGTGTGGCTCTATCAATCTCGTCGAATGGTGTT
CTCCTTGTTAACGAGAATCATCGAAAGCTTCTTCTCTCTAACAATTATCATCGAAAGCAT
ATATTTCGTCGATTTTTCTATGCCGAGGCTAGTACTGCAGTTGTCTT
>NODE_76359_length_227_cov_3.500000_g72384_i0
TTTTGAGTAAATAGTACAACACAAACGCGCATTATGTTCAGGAACAGAGTGGTAAATGTT
TTCCTACTGTTCTAACTAACAATAGTTGGTCCTATTTGCTAAGGTCCCCCGTGATATTAC
AAGAGCACCGGCTACTGCATGATCGAGGGGATGTGATATCTATATGTCATCCAAGAGGGT
TGTGACTCTTCGTGTAATGGTATCTCCGTTTCCCCTCTATTGTTGTG
>NODE_76360_length_227_cov_3.500000_g72385_i0
GCGGGTGTCGATCGCTGCTGTTTCTTATAGTACTGTTTCGTATACTGTTGCCTAGTTTGA
GCTGTCCTTCTTACACTCAATTTCCTATTTTTCCGACAGCCTATCTTTCTCAACGCAAAA
CTATTATTTCTTAAAACCGGGCGCCCTCTGTTCCAACCTGAATCTCCGAGGCCTCACAAA
ATTCCCGAGTCTGTACAACAGGGAGGGCTGTTGATTACCTCGTCAAG
>NODE_76361_length_227_cov_3.493506_g72386_i0
CCGAAACGCTCCTTACATTTACGGACAAGAGTGTGTTGTTACCACTCTGTACCGAAATAT
AAGAGGAAAATTTTCGGGTTGATTGAGTGTGTTGTTACCACTTCTGTTCATTAATATTCA
ATCAAAACGGTGCATATATTTCGGGACATAGTGTGTTGTATATATGTATTGTCGTGCTAC
CGGCCGTATTAATAGTGTGTGTGTAATACCAATCTGGATGGAAATAT
>NODE_76362_length_227_cov_3.493506_g72387_i0
GGTAAGACGGTGCCAAAGCGTGTTTTTACAAACACCTCATCTGCAGCGTGTCTCCGGAGA
TGGCGGCCGCCATCATCCTGTTCTCAGCCATAATCGACAAGTCCTTCAAAGCCCTTGTCT
TCTGCCCCTCCACGATCGAGTGATTGTTGTCGGACGCCCGGCCGCTCGCCCGAGAACAAT
GAGTACATCGTCAAGGAACACAACAAGAGGAATATGGCGGACCTGTT
>NODE_76363_length_227_cov_3.487013_g72388_i0
GTACGGTTTTCGCGCTCTTCCCTCTTCTCCAAACCGACAGAACACGCGAAAATAAATAAA
AAGCAAACGAGCCTTGCCTCAGCATGCCGACAAAATCACGTGGCGCATGCAGCGCGTTTC
TTTGTTTCTTTCGTTTTTGCTTTTATCTCTCTTTCAACGCATCTGGATTGCTACCATGCG
TATGTCGTATCCAGTACGATAACATGGCATTGTATTGGCTATTCTGC
>NODE_76364_length_227_cov_3.474026_g72389_i0
GCCGGTGTCAGCGTGTTGCTTACAGTAAAGAGACCGTTTAATGCCGAACACGTTGAAGTA
TGATCGATTTGTGCAGGAGTCATGTACGCACCGCCTGGTTCGAACGTCTACCATACCGGT
CTCAGCATGTTGCTTGCAGTACCTCGCTGTCTTGTTGCCGTCATAATAAAAGCTGGCGTA
CTTCTGACAGGAAGTATATGAGCATTTACGCATTGTTGTCCCTTTGC
>NODE_76365_length_227_cov_3.474026_g72390_i0
CCCTCCCCACGCTACCTCATCCCCGCCCCGCTCGCGCGTGTATGCCTTAGCCCTTACCTT
AACCCGGATTTTTTAAGTCAACTTTTGGGGGCTTTGGGTTTTGGTAGTAGTGCGGGAAGC
CTGTTTTGTTCTTTTTTCGTTTTTTTTGTTTTGTTGTGTTTTGTCTGGTGTCTGATTTTT
CTTGTCTCTCTAGATGTTTTGAGCGGAAGACGCGCGCAGAATACCGC
>NODE_76366_length_227_cov_3.428571_g72391_i0
TCGTGGTTGCCTGGCCGAGGCTTCAAGCGCTCCTCGGATCTGTCTCCTGGTTTTCTTGAT
TGTTCTTCACTCACTTTCTTGCGGGCTATCGCGCCGGCGCCCTCGAGGCTTTCGAATTTT
GGTCATCATCATGCATGATAATGAGGTGACAGCGTGAGGCGTGAGAGTAGTGACTAGCAG
AGTGGTGCTGCATGCGATACGTACGTAGCGAGCATGTCCAGAGTCTA
>NODE_76367_length_227_cov_3.422078_g72392_i0
TGGAAGACTCATATATATAGCGGGGAAAGGGGGGGTGATCTACACACGCCAAACGTGATC
ACCCACGTAATGAAGTCGGCCTCTTCAAGACCAGAGTAACCACCCAAAACAACAAGCAAA
ATTACAATGATTTCCTCCTGGAAGCTCCACCTCGCCGCTCGTTGCGTCTGTGCTGATCTG
GGGCAACGTGTCCGCGACCGACAACCGTGTTCTTTGCAGGATGTTTG
>NODE_76368_length_227_cov_3.396104_g72393_i0
GCGGCATGGGCGGCGGCAATCCTCGTTCGAGCGGGAGACCAGCGCTTTCGAAGACGCGCT
TACCGACGAGGCGACTGAATCTTACCTCGGGGTGAACCCTGAGCATGGCTTGGCGGCCAG
GTTTGAAGGGGGTGTTTCTTCGCCCAGCGGTGGCCGCCGCGGCGGTGGCCACGGTCGCGG
GGGCAGCGGCGGCGGCGGCAGCGGTGGCGGCGCAGCGGTGATGGAAG
>NODE_76369_length_227_cov_3.311688_g72394_i0
GGGGGCGGGGGCGGAGAAGGGGCGAGGGCTCGGGCGTTCGTCCTGGGGTTGCTCGAGGAG
ACAACCGCAGGACTGGCGGGGCGACGGTCCTTACCGGGCGCCGGTGCGGGAGCCGCCGTG
GCGGGCGCGGTGGCCGGCGGGATCGAGGAGGCGTGGAGATGGTCGGAAGGCTGGGATTCT
CCCGCTACGGAGAGCGACGGAGCGGAGAGCGGCGGCAGACGGAGGGC
>NODE_76370_length_227_cov_3.266234_g72395_i0
TATGAGCGGGCCGGTACTGTATACGAGAACGATATGTAACACATTTTGAATACATATACG
AGTACTATTCATATGTTGTTGTGTCCATAGGCGCTGCTGTTGCACATCCTTTATCTTTGG
TTGGCGAAATAAAAGTCGGGAAGAAAAAAGGGTCACAAAGTGGTACGATAACGTTTTGTT
TGGTCTAATATACCTGAAAAATACATTATTAATCACAAGATTCCCCC
>NODE_76371_length_227_cov_3.253247_g72396_i0
GTTCAAAGTTTTTTTTTCTTCTGTCCTCGGTTGATTATGTTCGTATTGCTGCTGCGCAAC
ACATGTTAAAGCCTGCCCATATGTCGACATTCCTGTATACGTAAAACAAACACCCCCATG
CTTGTTCCAGAAACACCTTCATTTCTCTCACTCAAATGGATTGCCGGCTTCTCCCGCTGG
CTTTTACCTCGCGTACTTGGAAGGGGGGGTGTTTACTACGTGGCCGG
>NODE_76372_length_227_cov_3.194805_g72397_i0
GCCTGAAACGCGGAACGTCCCGGAGCTTTGGCCTGGCAGAATAAACAGGACAAGCGGAAG
AGGGCTTGGGGGTTGAAGGTGAAAATAGAAAACGGAAATGCTCATGAAACGTCGTGGGAG
CTGTAACAAACAAGCGATTTTTCCCCTGGGATATCTCGGGAAAAACGGACACGTGGGAAT
TCACGATATTTCATTGGCTACAAAGCCCCACCTACTACTGCTTGAGG
>NODE_76373_length_227_cov_3.188312_g72398_i0
GTTTACACGAGATCGCAGTGTACGACTGGCAAAATTGATCGAGTTGTGAGCCGAGGGCTG
GTGTTGCTGAGGGTCGTGGCCACCCCCATCCGCTCTCCGCTTTATTTTCTTTCTGTTTCC
ACACCAGTAGTATTATAGTCGAGCATCACACACCCTCCGTCCCCGGTGCTGTACTGTAAA
GTCGGAGGGACGGGCAAGTGGGGGGGCAGCCTAATTTTTTCGTAAGG
>NODE_76374_length_227_cov_3.149351_g72399_i0
GGCGACCCACCGGCAGCCAGAGAGGTGCGCCAGAACACGATCGTCTCCAAAACGGCCCCA
AAATCACCCCCTCCCCGACGCCGCCGCATCCTCGCTGCACCAACTCCCGCTCTCGCTACA
GCTCCGGCTGCCGCTCCCGCTCCGGCTCCGGCTGCGCGCTGGGCTCCGGCGGCGCGACTC
GCGACCTCTACGGGAAAACGAAGCCCCTCGTTCCGCACCGCCTCCGC
>NODE_76375_length_227_cov_3.000000_g72400_i0
GCCTGGTCGGTGAAAACCCGACATGCTCCGTTCCGGCATTGTAGGGATGCGAGAGTCTAT
GGTCATACGACTACGGCCATGCATGAAAATGAAGTACACCCCCCTGGGCCTTATTAGGCT
CAACGACGTCTTAAGTTGCTGGGCAGTTCGATTCTCAAAAACGCTCTCATCGTTTCGCCT
GCTGCTCCTTCTCCGTTGTAGCGAACTAGCGCTTTCGTGTACTACTC
>NODE_76376_length_227_cov_3.000000_g72401_i0
GTATCGTTAAGGTCAGTGGTCGTCGTGGTTATAACTTCTTCATGTTAAAAACAGCTCCTA
TGCTTCAAGCCCTGTTCATTGTAACCGTCTTGGAAATTCAGTTGTCTATTCAGAGTAACC
GTTTCGCATCTCGACCACAGTAAATAGGATCTATGGTACACACAAAACCCTGTATATATT
TCTCAATTTTTACTATCAGTATTTTGTCCTATTTACTATGGTCCCCC
>NODE_76377_length_227_cov_3.000000_g72402_i0
CCCGTTCACCCACGCTCCCACGTCGACACTACAAAATAGTCGTCGCGGCGCAGGATAAAT
CGGATGGATGTTCACTCCCCAAAAAACGGTTACATACCCCCAACACGTACTCTCTTCACA
TTTATAGGCCAGCCCCATTATCACGCAGACACGCAAACACGGGAAGACAAAGGTCCGAAA
TTCCATTCGATAAAAAATATGCCCACCATGTGGCACTTTCGGGTTTG
>NODE_76378_length_227_cov_3.000000_g72403_i0
CGGACACTAGGAAGTCAACCACGGGCTACCTATTTCTGCTCGGTGGGGCGCCCACTATCT
TTGGGACAAAAAAAGCAGACATTGACTGCACAATCAACAGCCACTGCCGAACTGACGGCA
ATCAGTCACAGAACAAAGGAGGCTGTGCATCGTTCAAGCTTCATGGTTGATTGAGTTGAG
CTTCACTTCGATTCAGCGCCAATCAACTGCGACAACACAGGAGCACT
>NODE_76379_length_227_cov_3.000000_g72404_i0
CGCGAGGTTTGGCCCGATCCATGAACAGCCGTGGACATACCCGATACGGCTGTAACTTCT
CCAACTGGAGTTTTATCTCCGTTTCGAAGTACCTCCGCTTTTGGACAAGGTGCCATGGCC
GAGAGCCAAGAGCAAGAGACATCGCGACGCGGCGACATCGCACGTTTGTCGTCGGTCACT
CGGCACACCCTCTCTCGCTTTCCACACCTCCTGTTCTACCTTGTTTT
>NODE_76380_length_227_cov_3.000000_g72405_i0
GTCGTGTTCTGCATTTTTTTTTATTGGTAGCATGATTGTTCTACACGCGTTTGCCGGGGA
GGAAGTCATGAAGCACCACTCTGTCCGCAAATATAAGGACCGTTTGTAGTAAACATCAAT
AGAAAAGCGGCACTTACATTAGGGACAGGGTGTTTTGTTGATAGCTCTTCTCGACATATT
TCCCTTTTTGGACACTGGCATAAGCCGGTTCGGTTCGTAATGAGCGC
>NODE_76381_length_227_cov_3.000000_g72406_i0
TTAGTGGATGTTTTTGTGCGGAACTCTCAAATGTGGTGATGGATAGCTGTCGCTAGGAAC
TCGCCCAGCAGGATGTTTGTACTTTTATCTGCCCCGAAGATCTATATCGCGAAATAGGGG
TGGATACATCTGATGGATGATTGGTGTCCGTTACCGTTACATTGTTGCTGGTGTCCGTCC
ATGGCAGCAACGACGATTTGTCTCTGAGGAAGCTCATGCTTCTGAAC
>NODE_76382_length_227_cov_3.000000_g72407_i0
GTCTGTCTGTCTCTGTCTGTCTGTCGGTCTGTCGGTCTGTCTGTCTGTCTGTCTGTCTGC
CTGCCTGTACGTACGTACGTACGTATGTATGTATGTATGTATGCATGTATGTCTGCCTAT
CTGTTCGTCTGTCTGTTTTGTACGCCTGTCCGTCTGCCTGTCCGTTCGTCCGTCCGTCCA
CCCGTCGGTCGCATTACCCCCCCCCAACGTTTTACGCGCTTTTACGC
>NODE_76383_length_227_cov_3.000000_g72408_i0
GCTCGCTAAGTAACGTGATGTACCGTAGCACGTAACATATCACAACATAGCGTACAACAT
AGCACAGCGTACCGTACGGTAACGTAATATAGCGCAACACAACGTATCGTAACGCAACGT
AACGTAACGTAACGTAACGTGTAACGTAACGCAACATAGCGTGTAGCATATCATGACGAG
ACGTTGTGTGACGCGACTGACTGACTGACGCCTTTCCGCTTCTCCTC
>NODE_76384_length_227_cov_3.000000_g72409_i0
TAGTAATGTTGGTGATAATATATACTACCTGGTATAACATTGCCGCACTGACAGCAGTTA
GTTGTACTTTGTCGAAGTATCATATATACGAAGTATATAAATAAGCACCTCTGGCACGAC
GATGTAAGTGCCGGATACAGGTACACCAGAGTGAAGACAGCACCCCCCCCAGCCCTGTAG
TCCATGACGACAGTAAAATCCACTGACAGTACGTAGTCAGTAGTAAT
>NODE_76385_length_227_cov_3.000000_g72410_i0
GCCGTTTTTAGATATTTTCACGATCAGACAGACAGACAGACAGTCAGACAGGTTTCGATT
TTCCGATATAGATAACCCCTAGGCAAACCTAGGGGAATAATAGAGAGAGAGAGATCTGAA
GATAGCTGTGGGGCCTTTCACACTGAAAACATACACCGGTGACATTTACCGATCGTTGCA
GGGGGTGCTTCGTACTACGGCATTTCCAGGTACGCACATGCCATATC
>NODE_76386_length_227_cov_3.000000_g72411_i0
TGATCGAAAAGCAAGTAGTCCAATAGAAAATATAACAGTCAAGCCACTCAAAAGTTATTC
AAACCCATCGAAAATAACCCAACCAACAAAGCGGTTATCACACCAATCGGGCAAAACTCA
AACCAATCGAATACTAACCAATTGCATGCATCCGAGACCAATCGAAGACTCAACCGCCAA
CCGACCAGCGGTCGATCTGTGGCACACATGTCGCCGGCGTCGCTCGG
>NODE_76387_length_227_cov_3.000000_g72412_i0
GCGCACACGCAGATCTGTGCAGCTAGTCTTGAATGTTGCGCGCCGCTCGGACTCGTGCTA
CGATAATGATAGCACTTTTTGGCTGAAACGTTTTCTGAATGACAGGGCTCCTTAACCCAA
AATCGTCGGAATTTCTTTCTTGTGTCAGACTATTTATCATTTCAAGCTTAGCCCATGGGA
TTAATCACCGCCTAGCACTTGTACTTCCCTGCAAAATCAGTTTTTCG
>NODE_76388_length_227_cov_3.000000_g72413_i0
TCTGACGGTGTTTAAGTAATTTCTGGGAGACGGCGTACGCGCTGTACGTGCGCCAAAGCG
CGAGACGCTACGTTTCGGACGTGAGCGGTATCAAGTCTCGATCGGCTTCAGCAACGTGAT
GATCACGTTGTCGTGCGCGCCCTTGAGAAGCATCTGCCCCTTGAAGTCGACCACGCCTCG
CTTCTTCGCGGCGCGGAGGGTTCCCACGATGGCCTCAAAGAACTGCT
>NODE_76389_length_227_cov_2.993506_g72414_i0
GGTCAACACCGTTGCGTTTTTGTTTTTCTTGCCCAAGCATAGCAATCACAGCTTCGGCTT
TGCCCCGTCTAATCCGATCGGTACACACCACCGTGGCGTTTTCGTGGTATTCTTGACCAA
ACAAAACAGTTACGAGTATAGCATTCAGCCTTACTCCATCTATCCGATCGGTATACGTAC
ATCGTTGCGTTTTCGTGGCCTTCTTGCCCGAACAAAACAGTTACGGC
>NODE_76390_length_227_cov_2.987013_g72415_i0
GGACGTTGCTCACATGCGTCTTGCACGAGGGAACCTACCTATAATATCAAGTGCAAGAAA
GCGGCGTACTGCAAACAGCATGCTGCTGACGGCATGGTAGATGTTAGGAGCAAGCATTGC
TTGTATCCTTCATGCACAAAACAACCGAGCTTCAATGTCGCAGGCAGTAAAACCTCCGCC
TACTGCAGACAACATGTCTCAGATGGCATGGTGAATGTCAAGTCCAG
>NODE_76391_length_227_cov_2.896104_g72416_i0
AGTGGGGATGCGGGAGAATGGCTTCTTAAATGACTATTTCGAGTGCTTGGGCTTCCTTCC
CCTCGCGAGTGCAAGCGTGGTTCGGCAGGCGATCGTCGAGCTCATGCTCGGCGCCATGCC
ACCGCAGCGCAAAGAAAGGCGCTGTGCCCAAGGAAACAGCCTCACGGATGGGAAACAGGG
CGAACATCACAGGGCGGGCGATAAGGAAAAGGGCAGCCAGCGGGAGC
>NODE_76392_length_227_cov_2.876623_g72417_i0
AATACGCCTGGCTATCGGCATTCGACACAGCCAGGACTGCAGGGCGAAAATGAATGTGGC
ACGGCGGCACGGCATGTGCCACGAACAAACGGAAGGGCGACATTCGCCCCTGCTGTATCC
ATCGATCCATTGAACAGAACAGATCCACGCGCGATGCAGGGTTAGGTCCAACAGACAGCG
GGTCTTTTTCAAAACTCAAGACTCCGATGGCTAGATGGTCGATATTG
>NODE_76393_length_227_cov_2.863636_g72418_i0
GTCCCGGACCCTTCCCTTCTTTAGCTCTCAAAATGCTACCAAAGCATCGGCCGGCGGCTA
CCTTTGTCGGGAAAATGAGCGATCGACTATTTGCATCGCATCCTCTTCCTCGCCGATCCT
CCCCCCCCCCCCTCCGTCCCGGTATTGTAAGGATGCGAGAGTCAATGGCCATACGACTAC
GGCCATGCACGACATGAGTACCCCCCCTCGCCGGACCCTCCCCGCCC
>NODE_76394_length_227_cov_2.863636_g72419_i0
TCCCACATGCCGATGCGAGGTGCAATGCTGCTGACTGTTTGCTTTGGAAACGATATTCGT
GCATGCCTGTTTGGTTGGGATTGGTTTGATTGAGTCGTCGTCGGCGATCGAAAGCGAAGG
TTTCCGTGTGTACTCGATTGCTTGGTGGAGCCGAGGGCAGGAGAGGAGCTAGCGCGGGAG
GACCCATGGAGGCTGGCTAGATCAACCAAGTGGATGTGGAACTCGTT
>NODE_76395_length_227_cov_2.837662_g72420_i0
CGTGGATGTTTGCCGGAGGACCGTAGGCGCGTGGTACTCTCTGGACACCGGCTACGAATA
ATGGTTCACCGATTATCCGGGGTTTGGGGTCCTGGGCGGCGCAAGCGAAGCGACTGTACG
AGGCACATGCCGAGACCCCGTAGAATAGCCGATGAGCCAAAACCGTTATCTAAGAGGCAC
GCAAATAAACGGTTACTCACACCACACCTATTTACCCCTAAACTCAG
>NODE_76396_length_227_cov_2.824675_g72421_i0
GGTGAATTAGAAGCGTCGCTGGAAGCGTTGGAAGGGGGGCCGGCGGTGGTGGCGCCGGTG
GTGGCGGCCCCGACGGCTTCGGCTTCTTTGCCGGCGCGTCAATCGGAAGAGCACGCAGAA
GCGGGCGATGGCGATGGTGATGATCATGGTGATGATAATGATGGGGATGATGATGGTAAT
GGTGATATTCATGGTGACGGTGATGATCATGATGGCGATGATCATGA
>NODE_76397_length_227_cov_2.785714_g72422_i0
GTAAGACCGCCCATTAGGTTGAAGTGCTGGTGGTGGTGGTGGTTGTGGTAATGGTTGGTG
GGTTTAGTGCTACATTAGTCTTACTTCTTGTAGCAGTAGTAGTAGTAGTACAGTACAGGG
CACCTAATAAGAAACAGGAAATCTGGTCCCGGCTGGATTTCTTATTTGAGAGAGGGTGCT
TTTCTACACTAATTTCAAGATATCAACTACCCGAATTTCTTATTTTC
>NODE_76398_length_227_cov_2.772727_g72423_i0
TCGTTTTCTTATTAGGTGTCTTGTATTTTATTTTTTGCACGTCCATCGGCTCCGTGTGAG
TCTGATATAATGCTCGTCGGGTGTTTCGTAGGGCAATGTCTGGGGTGTTTTAGTTTGTGC
TCCCCTGGTACCTGGTAGGCTTTCGTGCTGGTTCTGCTGGTGCTGAGGATACTGGTTCGG
TTGCCTGTCGAAAAAATACCCCAGACATATCCGTTGGAACTTCGCTC
>NODE_76399_length_227_cov_2.766234_g72424_i0
GAAAGGGCAAACGGCGTGATGCACTCAAACCATTTCGGTTCAGCCACTGCCGCCTCCGCC
GCCGCTGGTATCCATTCTAAATATTAATTTCAATACGTAGTACAAGGCTCTCGTATTGTA
CTGCTTATCCTGTGGTAAATACAAATCCCGGGGAAACCCGCTGGAATTCCGGCAAGCAAT
CGCTACGATTGTTGCATTGTTTGTGAAGACATCCTGCGGGTCACCCC
>NODE_76400_length_227_cov_2.740260_g72425_i0
GACGTCCTGAACATTTTTCTGAACTTCTTCAGGAAGATGTTCGGAGGAATGTTTGAAGTG
GACCGCGAAAATTCCATCGTCTCGATGACGGGGCAGGGAAAGGGCAACATGCCACTGAAG
ACTGCCCGGTGCTTGGAACATGCGCTCCGCGTCTGCCGGGAGAACGAGTTCCAGCCTTGT
GATTTCTCGCTTGTACGCGCCAGACAGGCTTTGCCCGGGGAAGACGC
>NODE_76401_length_227_cov_2.655844_g72426_i0
GGACAACAAAAATCCTACTGTACCCGATGAACAATACAATCCCATGGCCTAAGAACAAAA
CGAAGAATATTGAATATTGCATCACAAGAATGTAAACATTACGACCATTTTGGGTTAGGG
AGGGCTCACTCTCGTTCCGAACCACTTTTTTCAGCGAAACATCTGTAGTATTACCTCTAT
CGTACTCGTAGCACGCGCCTGTTACCGACCGACCGGATGTCCACAAC
>NODE_76402_length_227_cov_2.603896_g72427_i0
CCACTACCAACTCCCCCAGTCTGATCCAGGCTCCGACAGACTTCTCGGAGAAAGCCCGCC
CTAACCCTCGGGGACGGGTCCATCAGCGTCCAAGCAAGCGAGTGCCAGCGTGCGGGGCTA
AGCAGCGTCCTTCCGCTCGACGCGCACAAGCGCACCAAGCACGTCGACCCCGTCAGCCTC
AGCTCCGCACGCCCCTCCACCCCCATCTCCGCCTCCCCCGACGGCTG
>NODE_76403_length_227_cov_2.603896_g72428_i0
CTTAACGGACGGGGTCAAGGCAATTGCCTTGACGAACGTGCCTTGACGGCAAAACCCGGA
GGCACCAAGTACAATCCCCTGTTTTTGGAAAACGCCTGGCCATGTTTTTGAAAACCTGTA
TTTTATTGTTGGGATTTGGTTCCGCCATTTGTTTCTGCCATTCGTTTTTTTCTCTCGTGT
GGAGTTCAGATCTACAGCAGTAGTATAGTGGTATATCACGAGCAACG
>NODE_76404_length_227_cov_2.603896_g72429_i0
TCTGGAACATGGTGACAATGTGCCCCTTAAACGGGCTGTAACCCAGAGTATATCCCTACT
AAGCAACATCCTTAAAAGGGCTATAACATGGTGCCCACGTGCCCCGTAACGTGTTCGCCT
CAAAAGGGCTGTAACCTAGAGTGTACCCCGGCGGAACAAGTTAAAGGGTCTGTAACATGG
TGCCCATGTGCCCCTTAAACGGGCTGTAATCCAGAGTGTATCCCTAC
>NODE_76405_length_227_cov_2.577922_g72430_i0
ACTCTCACGGGTCCAAGACGATGCCCAGCTACGTGTCCTTCACGGACCAGGCGCGCGTCG
TGGGGCAGCCCGCGAAGAGCCAGGCAGCATCAAACCCGGCCAACACCGTGTACGATGTCA
AGCGAATCATCGGACGGTCGTGGAATGACCAGGTTGTCCGCGACGACGCCAAGTCTTTCC
CCTTCCGAGTGGTGGACGGCGGCAACGGGCGCCCCAAGGTGGAGGTC
>NODE_76406_length_227_cov_2.500000_g72431_i0
GCCGTATGATCTGCATGATCTAGGACGTGTTTCCTGTGTTGGGTCTGTACTCTGTACTAC
CAGTATACGGATCCTGTACGTCATCTCTTGACGGCAGGTGAGGATCTATATTATCTAGTA
GATGATCTAGCTGATCTACAGATGATCTAGATGATTTGTACGGGGGATCATAGTAAATGG
GACCACATATTGTTAGTAAAAATAGGGAAATGTATAGGTTTTTGTGT
>NODE_76407_length_227_cov_2.500000_g72432_i0
CAACCATGCCGTCCGCAGCATGCTGGCGGCAGTACTCCGCCGTCTTGCTGCCCACCACGT
TGTAGTTGGGCCTCGTTGTGCAGGAGCCATGGGAGCAAGGCCTGCTGCAGACATCTACCA
TTCCGTCCTCAGCATGCTGGCGGCAGTAAGCCGCCTTTTCGCCCTCGACATTGAAGGTCG
GCGCCCTTTTGCAAGAGTCGTGTGAGCAACGCTTATTCAAGACGTCT
>NODE_76408_length_227_cov_2.500000_g72433_i0
TGATTTACGGAGTTCAAACCCCACGTGGGTTGGACATTTGAGTTTATTTGCAAAAATAAA
TAAAAAACGGAATCAACTGCTGAGAGCGCCTATTAATAGTAGCGCGGGGAGGCACAATGC
AGTCGATGAGAGTCGACGAGGGAAGAAAGGGCTGGAGTCTTCTCGCGATAAAAATGCAAG
GCAGGAACCGTAGTGGGGGGGGAGGGAGAGGGGCCTACTTTGTGACC
>NODE_76409_length_227_cov_2.500000_g72434_i0
GTACGCACGTGTGACCAAATCCACGCCCACAGAGTGCCACTGCTGCTGCTGCTGCTGTGT
TTTATTATAGTTCTGCTGGTGCTGTGCCATTATTATTGTAGTTCTGGGCCTATAATGCTT
TGGTTGGATTACGACGAAGTTCAAGTTGACATGGACACGTCTGTGACCACAACTCATTCG
CCTTGCTTACAGACAGCATTGCCGCCCACAAGCTACTACTGCAGTTG
>NODE_76410_length_227_cov_2.493506_g72435_i0
TGGGGGACATGCAGCGGACCACGAAATAAACAGAATCCCATACGTAGGACAATAATACCC
TTTCGCTACTCTACGCTTACATTATGCTCCCAGCAGAGTTTCCAAGGTCGGACTGTTGGA
ATAGTAAAAACAACAACCAATTTTCGGTTTGCGACGAGAAAAAAATCCGTACCAGTTATT
CCGTGCGTAGTGTTTTGAGCTTTAAGCTTTGGTCCCTTTCTAGTGTC
>NODE_76411_length_227_cov_2.487013_g72436_i0
GGCGAAGTCCGAAAATACCCTGGAAATAAACCTAATTACGAGTTGGTTTTACAAAGGAAT
TTTATTCCGGAACTACGCGTGATATTATGGTTGACGTCGATGTTTTGCCCGCCCCGATCA
CAATCGTAACGTCGGTTGAAAGTAATGGATACCATTGTGATCTCTGTTCTGGTGTGCTGC
CTACAGGTACAGTTCCTGTCGAGCTCAGCAACTTGCCGGATCTGATC
>NODE_76412_length_227_cov_2.487013_g72437_i0
GCCGAGTGAACACCAACGACAAAAACAAAACGCGACGTACGATACGTACGCACGTATACA
CCCTAATCCGGTCGAACGAACAGGTACAAAAACAAAACGCGGACGCATAATACGCACGCA
CGTACGCACCCTATTCAGAACGGAGATATCTGAACAAAAGCTGGGAAAAAACAGAGCCCC
CTTCGAGTCCAGTGCTACTTCGGACGCATTTTTTTGTTGTCGAGCAG
>NODE_76413_length_227_cov_2.487013_g72438_i0
GCAAGGTGAGGCAGCGAGTCCCTCTGCCAGGTGCCAGGTACAATGTGATATTTGCTCGTA
TGATATGTATATCATACACCGGCACCAGCATAACCATGTCTATACTATTGTGTTCGATTG
AATGTTGCTCGTATATATTGTTGTTGCTCCTGTCGTTATTTGATTTCACATCGGCTCATC
GCCATACGGCCTGGCCTGTATTCGACGCAATCCTCGACCTCATCACA
>NODE_76414_length_227_cov_2.487013_g72439_i0
CGAGCCAGAGGGTCCCCCAAGGAAAGGGGAAATAATGCGGTTCTACACGAGTAAAGTCAG
CCAGTAAGCCGACCAGTAACACAGAGAAAGGCTGCAGCACCTTTAGCTTATACCAACTTC
GTCCAGAAACAACAGGGACGAATCAGATAGTCCAACATTTTTTTGTTTTGAGAGTGTCGC
TACTTCCGCTTCCAAACTCTTCTCTTCGCACCCATCACAACCGATAT
>NODE_76415_length_227_cov_2.422078_g72440_i0
CCCTTTGTTTGCAGTTTGCGTGTGGAGCCGCTCGCTCGCACGCTCGCTTTCGAAGCGCTC
GCCCTTTGATTCTGTTGCTCTGCGTTTCTCTTTTTCTTGGCTTTTGTGTCTGTCTCTCCC
CCCCTTTTGTTTCCGTCGCTTCGTAAGAGACAGAGATACACAGCGTGGTATATAGGGGGG
GGTATTGCTTACCGGCGGAACCGTCTCCGCATTTGTTGTTGACGTGC
>NODE_76416_length_227_cov_2.389610_g72441_i0
CCTTACTCGTAGTCATTTGACCATTGACTACGCATCCCTTTCGGGTCATCACAGGTTTTG
CGCGAAGATCGACGAACGCAATTGTAGAACCCCGAAACGTATTTTTAAGGCTTGGTACCT
TGATGCTTACGCCGAACTTGTCAACAACGGATGACAGGTGGGCAAGCATCTGGTGTTTCG
TCGTCGCGCCTTTGCTGCAAGCATCTGCATCAGGGACTAACATTATT
>NODE_76417_length_227_cov_2.331169_g72442_i0
GACGAACGTACCGCCCCGGCATTCGAAAAGTTCGGGGTCAAAAAGGGATCGCAAATGTAT
TGGGCAAAAATGGGATCAGTATTCATGGTGGAAGAATCTTGATAGTGAATCTTCCTAAGG
TAGCTATTTAGGCACTCTGGTTGGCTAAGGGTATATCATACGCGACTCAATCAACTTGGA
GAGTCTCTCCCAGCCACAGCATCCCGAGTCAACCTATACTAGAGTAT
>NODE_76418_length_227_cov_2.331169_g72443_i0
AGTATAAATATACCACTCACACTGCTGCGCGCTCACATTACTACTACTAATAGTAGCTGG
TTAGGCTAAACTTGTCATTTTTTTGGTCGTTTTTTTGGTCCCGGAAGGGTTCAACCCCCT
GTAGGTTTTAGGGCTGGGCACCTGGCACAGCAGTATATACTGCCAGTAGTAAACTACTGG
CAGTAGTAATCTACTTATTTGCCCCGGCCAGTATACTCGCCAGTAGG
>NODE_76419_length_227_cov_2.324675_g72444_i0
CGCATGGCATCGCATCGCATCGCATGACAAGCTGCCATACGCGTTTTTTTGGGGGAGGTA
GATGGCATCGCGTATGACGACATGGTGCATCGGAAAAGGGCATCGCATGACATGTCATCG
GAAAACATGGTATGGCATGACATGGTATGGCATGGCATGGTATGCCATGGTTATCTGAGG
GCACTACACGCCAAAGCTGCATGAACATCACATGGGGCATGGGTGGG
>NODE_76420_length_227_cov_2.279221_g72445_i0
AAACCAGAGTTCTTTCCTTCGATGAGCTCGGCGCGGTGCGCAATCTCGCCGCGAGCACCG
ACCCTCCTGATACCTTGGAGGACACGATCTACGCCCTGCACCCTAGCGGCGAGCTGGGGG
CGGAACTGTTAGCGGACGCTCAAGGCCGCCCCGAAGGATTCTTGGAGACGCACCACCTGG
GATGGCTCGTTCATGCTGGCCCAAGCCACGGGAAGGGTGGTGTGGCG
>NODE_76421_length_227_cov_2.155844_g72446_i0
GTATTGTGGGGTGGGATTGGCCGCAAGGGAGAAGAGTGTTGAATGTTCTGACCATGCCTG
GATCCCGAATGCGTCGGTGGAGTGTGCCTGGTAGGTTGGTTTTTGTATCGTTCGTCCACG
CATGTTGCCGTGATATTTTACCCTTCCCTTCCCCCCGTCGCCCTGACGTGTTGGTGACGC
GGTTGTGCTGGCTGTGCTTGGCAGTCTCAGCTTCGGTCCTTCATTTT
>NODE_76422_length_227_cov_2.097403_g72447_i0
CCGCGGCTGCCGCAGCAGCGGCAGCGGCCTCGTCTCCCCTAGCCAGCACTCGTGCGGACA
CGGTGTAGGTCGACGGTAATGGCAATGGCAGTGCCAATGGCCTGCCCTCAGAAACTGCCT
GTGGCCCTCGCGAAACGCGCTCGTGCACTTGGTACTCCAGGTCAACCTCTTCGTTCAAGC
CGTAAACCAGAAGCGATTCGCGCCCCTCCTCCCTAAGCCCCACGTCC
>NODE_76423_length_227_cov_2.097403_g72448_i0
GTGTATTGTTTTGTATTTTTTGGTATTATTATATATTTTGTTTTCGGTTTTGGTTTTTGT
ATTATTGTATTTTTTGTATTTTTTTTGTAGTGGGGTTGTAGAATCAAAACCACACCCACC
CACAGCACAGGCGGGAGCAGGTAGTCATACAAGCCGACGACACAAAACACAAGAAAATGC
GTCGAAACGTACACCAGGTACAGTATGAAAAATACGAAACAATACAC
>NODE_76424_length_227_cov_2.045455_g72449_i0
CACGGGTCGGGTCAGGAGGTTTTCAAAATTTCCAGAGCTGTTCACGGGTCGGGTCAAACC
TCGCGGGTCAGGTCGGGTCGGATCGGATCGGGTCGGATAAGGGTGAGGTGACCCGACCCG
ACCCGTGAGAGCTAGAAAACCTCTTGATCCGACCCGGCCCGACCCGACCCGGCCCGTGGG
ATTTCAGAAACTTCCTGATCCGACCCGTGGATCGGGCCATGACCCGC
>NODE_76425_length_227_cov_2.038961_g72450_i0
GTTGTGTGGCGTTGTTTCCATCGACCGTTGCGTCGGCCGTAGCGCCGGTGATGCTGACCG
ATGTACCCTCAGAGACGGCGATTGTTTTGGCGACGGTCACTACCCCAAACCACTCTACGA
CGAAGGAGCCGTTTGCGCACTCAAGGGAATTGGCGAGAGCTGCCGCTTCGTTGGTGGTTT
CCACTGTAAACAGCTGAGTGCCGGCACCGCAAGCCGGAAGCTCTTGG
>NODE_76426_length_227_cov_2.006494_g72451_i0
CCGTGTGATGCTGTGTTACGGTTTCAGTGACAGTTCTAACGGTTAGGATGACAGAGGCGT
TTTCGTAATAGGGGCCGCGTTACTTTACGACCCCCTCCCCATTTTGTGGGTGGCCGCCTT
GGCCACTCGCCCATTTCCGCTCGGTCTTCGCACTCGATCTGTGGCACAAACCAATCACTT
TATTACCATCTACATTCCGGGGAGACCTTCTCCCCCGCACCAGAAGC
>NODE_76427_length_227_cov_2.006494_g72452_i0
CCGGTACCGAGAGTTTTCATGGCCGCCACCCTTCCCGGCACCCAGCGCCTCATGCAGCTC
AGCGGTGCCAGAGTGACTGCCGAAATTTTGAGTGAGCTAGGGCAAGCGCGGGCTGGAAGA
GTGGGTGGGTTAGCGCGGCCGATCAGCCCCCTTCGCGGCATTCCCGACTTCCTCTTCAAC
GCGTCGGTGGAGTCGTTGCACGCTGGTGCCAGCATCGGCGCTGCGTT
>NODE_76428_length_226_cov_238.928105_g72453_i0
ACTGTCGTGGAAGACCTCTAAAACCGAATTATCCTTTTTTGGGGGGGAGGGGTATCCCGG
GCGTATTATGTGCTTTGGTTGACGCGAGCAGCAAAAGAAGAGAAAAAAACACACCCCATT
TTACTATTTTTCGTGCTGTGTTACCCAAATGCCGTTTTCTAGCGCTTGGCTGGTTTAGTA
GTTGCATCTCTTTTGGGGAGTGGAGTTTGGTTTTGCTGCTACACCC
>NODE_76429_length_226_cov_43.490196_g72454_i0
CCCCTCCTCCTCCGTACTCCAAGCCTCCGTACGACATCGCTTTGCTTGGTCCCGCTCCTT
GGTCTTGTTTTCAATCCAGCAGACCTCGAGCTGACAATACGTTGCTGCCTGTCTCCTAGG
TATCCACTCAGCGAAAGCTAAAGCAGGCTATTATCAAAGAGGTTGTGATCGGTCGCTTCG
CTGGCTTGGCGGATCCTTCAGTAGGGTTGCTCCAGCGGACAAGACT
>NODE_76430_length_226_cov_23.843137_g72455_i0
CGTCAAGGGAACAAGGCTTGTTGTGTGTTGTGTTGTTATCGCCAAACCACCCTTTTTCAC
GCGGAGTAATCGTGTAGACTAACTGCTTTGCTGTACGCTACTGAGCACAGGAAATTATTC
GTGTTAGTGAGTGAGATAGGGCGGAATCGAGCGAGACTTTTGAAAACTTCGCCCGGCGGG
ACTGGCGTCAAGTAGTGACGGACAGAGACCGACCGCTCTTGTCAGG
>NODE_76431_length_226_cov_22.836601_g72456_i0
CCCCCAATCCATTCGAAGCTGCCGTTCAATGCAAGAAAGCCCGCCTCAAAATGGGTTCTC
CCTCTTCATGCGACTCGCCCAACACCTCACGGCGCGCTTCGCGCGTGGTGCAATCAAGCA
ATGCCTATCTGGTGGGTGAAAACCCGACGTGCACCGTCCCGGCATTGTAGGGATGCGAGG
GTCTTTCGTCATACGACTACGGCCATGCATGACATGAGTACACCGC
>NODE_76432_length_226_cov_18.660131_g72457_i0
GGGGAAAAAAAGGGGAGATATATAAGAACGTTCCGTGAACGTTCTCGGATTGAACTGAAG
TTGAGGTGGTGGAAGAGTTGATGTATTCCCGGAAGAGTCGTGCGTGTGCCCCCCTTTGGT
AGGCTATGGTGGTGGCGGGCTGGTTGGCGTGGTTGTTATGTTCTACTCTCTCGACCTTAA
GCAGAGAGGGAGTGGTCGTGCAGACGTTGAGTTGAGGAAACGAGGC
>NODE_76433_length_226_cov_12.339869_g72458_i0
GTACGGGCAAGCGAGCGCTCTCGGCGTCGGGGGCGTTAGGGGTGCCGGCTTAGCGGGCGG
CGACATGGGCTATGGCGGCGAGGTGGCCCTGGTGCCCGTTGATTCGACCAGCTCTAGCCG
CCTGATGGGAGACGACGATGACGATGATATGCCCACCCGGTCTTTGGCGGACAGCGTCAG
CCATGACGTGCGCGATGACGTGATGGGTAGGGGAGGCTTGAGGCAG
>NODE_76434_length_226_cov_12.294118_g72459_i0
CGTAACAAGAGAGTATCGGAAAGTATACCATGGTCCACTAAACAGCAAGAAGAGTGTGTG
TCTACCTTGTGAACGTGTGATATACATACATACATGCATGCGTGGATTGATGTAATGGTA
GGCACTTGCTTGCTTCGGCGCGCATCATATATTTACCTGTATTGGGAAGTTAATACTACC
ACTATTAATACTACGAGTTACTTTGCACCGCTCAAAAAAAAAAAAA
>NODE_76435_length_226_cov_10.366013_g72460_i0
CTCCGTTGTCAACCATGACTCGAAAGTCGAAAGGCTTACGTAGCTGCTTGGTGCGAGGTT
CACGTCGTAACAGGTTTGTCGTGCGTACAAATCACCAGACAGAGTTCCCTGGTTGTTGTA
CTGGCACCCCGACCCGCCTCAGTCCTCCCTACGTGCTTCACGCTGAGCTTGTTCTGCCAA
CAGGCACCTGCGTCGAACCAGCAAGGGCCTCTTCCAGAAGTGTTCG
>NODE_76436_length_226_cov_9.732026_g72461_i0
CACCGCTGCCGCTACCACTGCTCCTACCATTGCTGCTGCTGCTATTGTCGACGCTGCCGC
CACCACCCAGCCCTAGCGCCGTCATCAGCACCAGAGGCACCACTTTCCACTGCGCGATGG
ACAGGTTTGCCGCCGCGCTCGCTCGGGCGGCGTCCAGCGTGTCGATCACCGCCGACACGG
CTCGGCGACACTCGGCTCCTCCGCCAGCCTCGCCGCTCCCCTCGCC
>NODE_76437_length_226_cov_8.026144_g72462_i0
GGAGGGGGGTACAGCAACTTTTGCCTGTTGCACCTATAATAGTAGCGAGCGGCGCCGGTG
GTACGATCACCAAGGAAATAAAAAAGCGAAGGGTGCCATAGTTATGAAAAGTCCGTGTGC
ATGTGCGTGTGCGTGTTTTTTTTCTTTTTTCTTTTTTCTTTTTCCTATTTTCTTTTTTCT
TTTTTTCTTTTTCATGTTTTTGTATGTGTTTTGAGAACGGGGGGAG
>NODE_76438_length_226_cov_7.202614_g72463_i0
CCTTTAGTTTACCTTGGACGATGTGTAGAGCGACACGATACAGCAGTACGATACACACAA
CAGCAGTTTTTATTTTCTTTTCTTTTTCTGGACTTGCTGCTGCTGTGCGCTGTGCATGTG
TGTGTGCGCTTTGTTAGCGGATTATCTACTACTGGCTGTATATCTCCTACTTTATATCGT
ACGTAGCAAGCTTGATCGTAGGTATCTTTTTTTTGTGTGACCCCCC
>NODE_76439_length_226_cov_7.039216_g72464_i0
GGTACATTTAAGACTCTGGTTCTGTTGGTTACACATTTTTTGCGTCACAAGGGGTACCCT
ACTATTAGTAGTATACTCAGTCAGCGCCGACTAAGTACCCCTTATTCCCCAACACGTCCC
CCAAGTGTTGCGTCCCCAGAAACGAGGGTGTGGTTCTGGAGAAATTAAGGCAGCTTCAGT
GTCTTGGCATCGAGAATGGAGCAGCAGTGGTCGGCACTCTGCAGTT
>NODE_76440_length_226_cov_6.777778_g72465_i0
GGTTAACCCCTTAAGAACTGGTCCCACATACTTGGGGACAAACTACTTGGAATTAGTGTG
GTTTTGTTTTCCAGTTCTGAATGGGTCAAGCTCTCACCACGCGTCCAACCTTCCAGGTAT
GTGTCAAGTGTGTCGATCTAGCCCAACGTTCGTATTGCACCACCACCAGCAGCAGCAGTA
GCAACAGCAGTAGCAGCAGCAGCAGTAGCAGCTGCTACCTCGATCG
>NODE_76441_length_226_cov_6.718954_g72466_i0
CCTTAGCCACCAGGGGGGGGGGGGGGTTCCCCTAGGTGAGCATTATTTTGTTCCTCATCC
ACCGGGTACTTTTTTTCCAAGTACAGGAGTAGCATGCGAGTCTTAGCATATGTGAAATTA
TGCCGATTGCAGCCTTATGAGTTGGGGTTGTTGCTCACGTGTCGAGAAAGTCGTGCGCGA
TTATCGTTATTTTGTTAGTTCTCGCGACAGCGAGGCAGTGACGTGG
>NODE_76442_length_226_cov_5.921569_g72467_i0
GGAGGGTTTAAGTGGGGGGTGAAGATAGCATAAAAACTGTCGCTAGGAACTCGCGCAGCA
AGATATTTGTAACTGCTGTCGTCAACTTGTATGCGGCGGTGAATCCCGGTCGGTAGGCCG
GTCCGTCGGTCGGTCGCTTCAGACATCTCGAAAGGGGTACATCGTACAGCAGTACCTTTT
TGGGTGAATCCCGGTAGGCCGGTCGTTTCAGACATCTCGAAAGGGG
>NODE_76443_length_226_cov_5.032680_g72468_i0
GTGTATATATATACATGAGCGACTAAAGGGAGAAATCCACGATTACACACCAGATTTTAT
TCTGAACTGAATACTCTTACGGTGGACCATACTTCCGCTCCGTCGGCGAAAACAGCCCCA
GAGTGGTGACATCTCGTGCATGTCACCTACTGCTGTGTTAGTTTCTCCGGCGACAAGACC
TATGATACGGTACACACAAAAACCTACTTCGAAGTATATGTTTACC
>NODE_76444_length_226_cov_4.882353_g72469_i0
GCGCAGAGCGGCAGTGTATAAACGGACGCGCGAGCGTGAGCGGGCCACACTTTTCCGGTG
GCCGCTTGGAACCGGCGAGCGGCAGCGCGACAATGCTGCCCCCCCATGTGATACGTAGGG
GTCAAGTCGCAGGCTCTGGCCCTGTTTTTTTGTGCCTCTGTACGAAAAATGCGACGACAA
GATACCCAACCGTCGACATCGTCTGCTTTTTGCCATTGCTGCACCA
>NODE_76445_length_226_cov_4.745098_g72470_i0
CCGAATCTAGCCGTCACCCGCGAGAGCATAGGGTCAACAACCGGTCTGCCTGGCGAATCG
CGTCTAGCCAAAGCCACAGGTTGTATCCTGGATGTCCGCCCCTTGATATGCGGTTCATAT
GCCCTCAAGCACATATCTTGTTTGCCATTCAACGCCAATGGTTTCTTTTCGACAGTTGAA
AACTGCACTTTCCGATGCTCCGGTATCCTGTTATGTTCGATGCTCT
>NODE_76446_length_226_cov_4.653595_g72471_i0
TGCACGTATAGCTTTAAGATTAGTGCGGGCGGGTCCAGCCGATTTGGCTTCATTGACATA
CACCAACAACAAAAACAAAACCAACAACACCAACAGCGTTTTTTTGTTTTGCGAGTATAT
AAACAGATAATACTGCTGTGTGTGTAGTACAGGACGCCTACAGGAATCCGGGCTCTCAGG
TTGGATTTCCTGTTGGTTCTTTGTTTTTGCTGAGCCTCTTTCTAGG
>NODE_76447_length_226_cov_4.529412_g72472_i0
TGCCGCCAATGATCGCCTTTGCTCGTTCAGATAACAAACTGGTGTGTTGCAGATACTACT
CCGCTGTCACCCGTTCCGCACGGTGTGCGACTCTGAACCAAAACCCAGCCCGAACCAAAC
GTCGTCGTGCACCCGGAACCAAACCGAGTCCGAAACAAACGTCGTCCTGCACCCTTCATC
AGCATCGACGTCATCCGTTTTGTAAGGTCTTTGAGATGTGTCCGCG
>NODE_76448_length_226_cov_4.189542_g72473_i0
GTACGTACTCGTATACAACAGTAGGGTTCCCCCAATAAGGCGGTGGTGTGCCAGAGCAAT
ATAACCGCCTTATAGAGGGAAGCCGCCTTATTCATTCCAGGTTATGAGTGCGATTCCCCA
GTCGCGCCAAGCGATTTTGACCGCCTTATATCGGGATACCGCCTTACTACTCATACCGCC
TTATATGGGGGGACCCCTATTGCACTACGTTCTCTCCTAACATTAC
>NODE_76449_length_226_cov_4.026144_g72474_i0
GGGGGGGGGGCAGCCGGTGTGTGGTTTTATTGTGAAACGCTCGAACTCTCCTGGGTGAAA
AAGAGGCACTGCTAGCAATACTGCTGGTACTTCTACAGCAAACTTGTGCGTACGCACACA
CACGTATGTGCGTGCCCTGGTGGTGTAACTCGTCATTTTTGTATTCACTTTTTCTTTTCT
TTTTCGTTCGTAGAATCTACAGGAGAGAATTTGAGGGAGGGAGGGG
>NODE_76450_length_226_cov_4.019608_g72475_i0
GAAACAAATGGGCTACGAGTACGCGGTGAACAGTCACATGGCCTTGTGAGTATAAAATGA
AAACCGTTACAACACAAGAATGAGAAAATTCCGAGAATTTTGGGTTAAGGAACACCGTCA
TCCAGAAAACGTTTTTCGGCCAAAAAGTGGACGGGGAGCGGGATTCCTCGCCGAGCTTAC
CGAGCAGACCCACGAGACTTCCCAGGGGGCAGGGGGTGACATGCGT
>NODE_76451_length_226_cov_4.019608_g72476_i0
AATTGTTTTCGCTTACTACGCCGGCCGCACGAGCCCTCGAGTGGGCCACCGGGCAGGCCC
TCCCCGGGTGAGGTCGGGGTAGGGGGGTACGGTACCAGAAGAAACAAACGAAAAGGTTAA
TCTCGCGTCGAGAAAAGGGCCTCGAAGCGCGGGGAGGACTCGGAATCCCAGTGCTGCGAT
GACACGCATCTGGGGGCAATGTATATATCTGGTAAGACCATACTGG
>NODE_76452_length_226_cov_4.019608_g72477_i0
GGGGCGACTGCCACGCGCGACATTTCTATGCAGCGACGTTTATATCCTGTGCTATATACT
CGATGTGTGCTATATTATGCTAGGCATGAAAATTTTGATACGATATGCTACGCTGAAAAA
CACCCAGCATGCCTGCACTCCCAACCCCAACCCCCGTGCTCCGTCTCGAAACGGATGCGT
GGCCAATGGTCAAGTGACCAAGGTGAGCAACAAATGAGTACGCCTC
>NODE_76453_length_226_cov_4.013072_g72478_i0
GGTGTTATCGGGTGTGGTATATATGAGAAAGGTGGGATACGATGCAAGCACGAATATGTT
TATGCTGTGCGGGACGAGAAAATATGGAATAAAGAAAGGGTGACATGGAATGAAACATGA
AAGATGGCAAAGCGAAGAAGCAACGGAGGTTTACTGTAGGGCGTTGGATGAAGGAAGAGA
GGGTTCGGGCGGGGGAGGGGGGAGACATCACACACGAGCTACAGAT
>NODE_76454_length_226_cov_4.006536_g72479_i0
TACAAAATCAAGCTGCGCGTGCATCCTTCGTAGTATGGAGGTTACCCTTTGCCGAATAGG
TTTGGTCATGCCGTTCTAAAATAAAAGTATCCTGGCAAATTATCACCGTAAACTATTAGG
ACGCACTGCGCTCATGTATACCAAGGCAACCCTCCAAGTCTACGATCTTTATGCGACTTC
CTGCTTGAATACGCGTGAAGGGGTATTTCCTCGGGTTTGATACATC
>NODE_76455_length_226_cov_3.980392_g72480_i0
GCGACTTGTTGGGAGTCTAGCAGTGTGCAAAATATGTCAACACGTAAAGTCTCAAAATCC
GCTTGCTCGATGCATGAAGGTTGCAACTACCCGTGAGCACAGAACCTATGCTCAAGCAGG
TGGTCAGAGCTAACGGGGTGGAGCATGACACCTTGATGTAAACGTGCTGTACTATTCATA
AAACATACCAGTACGTAAGTACCAGGTACCGGTACTTGCAGCAGTC
>NODE_76456_length_226_cov_3.934641_g72481_i0
GCTTGCTCACATTTGGTGTTTCGGATTGGCGGGCCCATACTATTTACGTATGTATATAGC
TGTACTGGGAATTACTGTAATCATCATATATCTAAAAAAGGACGTGCTCATTTGTTTATC
ACGACGCATAAATAAATGTTTAATGTTCAGTTAACTGTTTTATTAGTGATATTTACCAGG
CAGAAATATCTGTTCGAATTCGTACAATATCATACGTAGATGTCAC
>NODE_76457_length_226_cov_3.862745_g72482_i0
ATGCCTGTCTGTGGCCACGGGACGTTTAACGATTGTCGAGCGTTAAAGCTCTTGTGTTGT
TGTTCTGCTGGCGGGCGACATTGCTGCGAAAATAAAATAAACCAAGCTGATAACTGCGGT
GGATGGTGACGGAAGAGATATTCGTATTTTCGGAGAGGTGCTGAAGGTGTTTTGAGCATC
TTTGACGAAGGCTTTGCCCAGACGTCGCCGAGCGTTAAACCTATAG
>NODE_76458_length_226_cov_3.745098_g72483_i0
GCGCGGAAACTGCGTAAAAACTGTGTACAGACGGTTAATATTATAGTTCGATGTAGGCGG
TCGATCGGAGGGATCGCTGGTCACGATGCGTGAGAAAAATCCATTTTTTGTTTTTGTTTC
AAGGGACGGTAAATGGAGCGGACGTGCATTGTGTGACACATCAAGTCGGCCCATGAACGA
AATCGAAGAGCTAAAAACAAACTACCCCATCTTATATATGCTTGAC
>NODE_76459_length_226_cov_3.705882_g72484_i0
GGCACATGCATGAAATGAGTAGCCCCCCCGTTACCCCCGATCCGCTGGCAGTTCGTTCCA
GTAAACCCCAGTGCTCGTATGCACCATACAGGTTGTCCGTAAAACCAAGGAGTATACCGG
TGAAGGTACCAGACAGATTACATTGTCATATTCGCCTGCAAACCCACTTCGAGGTCGCTG
GGTACCTGCAGTTGTAGTACGTAGCGCTCGCGTACAAGGGTTGACC
>NODE_76460_length_226_cov_3.640523_g72485_i0
CGAGCCAAACGTTTTTTTTTACTTGCAAGTTAATAACGGTACGCGTACATGTTTTTTCTA
AAGGTATGTTTCCTTCAAAAAACTCGAGCCATACTTTCCTTCAACTTTGCAAGTTCTTGG
CGTGTTTACTTCTGCAAGCCCTACCCTACATGTGCGCACTACACCACACTAACTCCAAGC
GTTTTGTACACCAAAACGCGCGCGCAACTTTTGTAAGGGGATGGTG
>NODE_76461_length_226_cov_3.588235_g72486_i0
GTTCCCTCCAAATTCATTTTTTGTTTTGGATGAGGCATATAGCGCTCCTTAAGTGACCAC
CCTCAGAGGGCAGAAATATGGTGCACCTGCATGCAGGCTACCGTAGCATGCGTCAGATGA
TCTACCTGTAGATAGATAGATCATGATCTATCTGTATGAGGTGTGAGGACACAGGTGCAG
CCAGACCACTACTATGGGGGACCATAGTAAATAGGACCAAAGGTTG
>NODE_76462_length_226_cov_3.549020_g72487_i0
GTTCACCGCGCACACCAGCTCACTCCCATTTTGCTCACCATCTTCAGCTGAGCAAATCAA
TCAATCTACAACATTCGCTGGGCATCAGCAATCGAGTCTAGGCGTACACATCAGCTTCGT
GCTGATACACACGTCAATCGTCACTCTTTAATAATCTTCGCCCTTCTTTTCTCTCTCCCT
CTTTAGTCGTAACTCAGATCCGGGGTCACTAAGTAGGCTCTTCTCC
>NODE_76463_length_226_cov_3.522876_g72488_i0
GTTGACTTTCGAGACTGATGCCACCAACCATGGTACAGTAGTAGTGTCACCAACCACAGC
AATGCCGCCAACCATAGTACTACCAACCAACTTACAGTAGTGGTCCCTCGTAGTGCCGGT
ATGTATGTCTGCACCAGGCAACAATACCGGCACTATATCGGCAACCAACCGGCACTAATT
ACTCCGCACACTGCCACACTGATTATTCCCATCTGCTGTGCCAAGC
>NODE_76464_length_226_cov_3.509804_g72489_i0
GATAGACAAGAAAGGACGCGGTCAGAGCTGATCCGACGACCACAATCGCCGCTCCGGTGC
GGAATAATCGAAGGTTGTCGTCGATCGTGCTCGAAATAGAAGTAACCAATCCTGCGACAC
CGGGGGGGTGCGATTCTGTGGCCCCCTCTTCGGTGGTGGTGGTGGTGGTGGTGGTGACTG
CTGCTGCTGCTGCCTCGCTTACGACTGCTTCGTCGCAGTCATTGGT
>NODE_76465_length_226_cov_3.509804_g72490_i0
GTGCTCTTCCGATCTCCCAGAGGTGCTCACGAAGGGTATATATATATTATACGTCGTAGA
GAGATTCAATTTCGTACGCATAGAAATGTGGGCGTTTTTGTTTGGTTTTGTGAGGGGTCT
GGGTGTGGACAGACAGCAGCACCAAAGAGGCAAATCTGATGTATATCGATGGATACGGCG
GGCACGGTGGGGTTTGTGTGTTGAGGGATGGGGTGGCAGACCGCAG
>NODE_76466_length_226_cov_3.496732_g72491_i0
GTGGACCGTTGTTTGCCAGGACCGGGGTAGTCTGTATGGCAGATGTAAAACCTTAGCAAG
CAGTGTCCTCTCTGGCTCTGATGTTATTTCGGTGCCAGACACCCGACGCCGTTGGTCCAT
CTCTGTGGGCCGTAAGCTAGAGCGGCGATACATAAAAAGCGGAGGTGCCTTTGCCCTTAA
AAAATCAGGACCCAGGTATCAAAAAGCAGGAGCATACGTAGCGTTT
>NODE_76467_length_226_cov_3.483660_g72492_i0
GAAGGAGGTGGCGGCTCGACAGCTGGCGTGCAACCAGCAGAACTGCGAGCACCTGCAGCA
GGACTTGCAGGAGAACCTGCAGGAGAATGCCGAGCGGCGAACACAGATGGAACAGGGCGA
GGTGGATCTGGAGCGGCCGAAGAGGGAAAAAATAATGCTTCAGCAGCGTCTGGCGCAGCT
GAGCGAAGTGCACCGCAGACTGCTGTGGAAGTTCGGAGAGGTGGAG
>NODE_76468_length_226_cov_3.437908_g72493_i0
GTATATAGCAAAGAGGGATAACTGGCGTAATCTATAGATGCCTTTTCGTTAACTGAGTGC
AAGTAGAAGTGCATACACTACTGCTGTTGTACAGGTGTAGTACGTATAATACAGCAGTTT
TTATAACTGGACGAGTATCATTAATATTTACTGTTGTACAGGCACTCTGTAATCTGTAGA
GCTGCGAATCTGTAGAGCTACAAGAGATAAATAAATCTGACGATTG
>NODE_76469_length_226_cov_3.339869_g72494_i0
GGGTAAAAACTGGTTTATGTAGTATATAGGAAAGAACAAGGGAAACATGGTATAGAACAA
CGATCATTCAAATTCGAACCGTTTGTACCGGCTGTTTTAGCCAACGCAGATAAAAGGTAC
CTACGAGTATGTACTGCATTGTGAATAACATATACTACAGTATGCATAATGTGCATTTAC
AGCAGTAGTATGATGAGTGTTCGATGTATTATACAGTATAACTACT
>NODE_76470_length_226_cov_3.281046_g72495_i0
GCCCGGGGTGCGTGGAGAGGGGGATCGCGCGCCGTCTCCCGAGGCTGCGCTGTCGGAGTT
CGGGCCCGAGCGCGTTACCTTGGGGCCCGCCTGCTGCACGGCCTCTTCCATCTGAGCTTC
GAGCCCGTCCTTAATCTTAGTGGCTGCATCGCGGATCGATCCCAAGCTTAGCGAGCCCCA
CATGGCTACCTCGAACCAGTTGGTGTAGGTGTGTTGATTGTTCCGC
>NODE_76471_length_226_cov_3.254902_g72496_i0
AGCAACGAGCTAAATGTGAAAACCAGGCTGGGATTTAAAGGAAAATAAGAAATTGTGGAT
TTTTTGCTGTCTCGAAATTAGTATAGAAAGCACCTTCTCTCAACTAAAAAAATCAGCCTG
GACCATATTTTTCCTGTTTCTTATTATGATAGGTGTCCTGTACTGTATACCAGGTATATA
CTACTGTTGTTGTTGTTGTTGTTGTTGTTGTCTTCACATTAAACTC
>NODE_76472_length_226_cov_3.222222_g72497_i0
AGAAAGTGCTGAAATGTTCTCGCGATAAAAATGCAAGGCACGTACCGTAGTAGGGAGGGA
GGAGAAGAGCCTACTTAGTGACTCCGGATCTGAGTTACGACTATTAATAAAGAGGGAGAA
GAGAGTAGGAGGGCGAAGATAATAAATGGGATGGAAAAAAAAAAGTTAAAAGGGGTCCCT
TGAAAGGGGCCCTCCCAACAGGGGTTAACATGGGCTAATATTTAAT
>NODE_76473_length_226_cov_3.176471_g72498_i0
TTGTTTGTTTATTCGTTCGTTCGTTCGTGTGTGTGTGTTTGTTTGTTTGTTTGTTTGTTT
GTTTGTTTGTTTGTTCGTTCGTGTGTTTGTGTGTGTTTGTTTGCTTGTTTGCTTGTTGTT
GCCATATACCAGGTATACGATTTTGTTTTTGTTCGTCGGATTGCACTTTTGTTTTTTTGT
TCCATCACATGTTTATTTATTTTTACTTACTGTTAGTATAGTGCCC
>NODE_76474_length_226_cov_3.176471_g72499_i0
GCCCGCTGCACAAAAAACCTCGTCCAAAAAACATCGAAGCAAGCTTATTTCTTTCAGCTG
CAGGAAAGAGGTGCAGGCGAAACAGTTCATTGACCTACTACGCGTACATCCCCTAGTCTA
CAGGTAGCGAAACAGAGACGAGCACACCACTATTACCGCAGGGCCAGCGGTCTTTAGCTG
CTGCGAAAAGAACGTCTCAGAATGAAGGTCTCGCGCCCCCTGTTTG
>NODE_76475_length_226_cov_3.156863_g72500_i0
CGTGACGACGGGAGGGAGCAGCCGAGAAGCAGGAGTGCTAGCCAGTGTGCCCAGGAGGCC
TTGTGAGAAAGACAGGGAGCAGCGGAGCAGCAGGAGCGGTAGCCAGTGTATCTAGGAGGC
TCTGTGGAGAAGACAGGTGTGTTTACGGGTGTCCCCGTGCGCGGACGTGTTCGGGTGTGT
CGCGTGCCCCGACGTCTGCGTCAGGTCGCCTGCCACGCGCATTCCG
>NODE_76476_length_226_cov_3.058824_g72501_i0
GGTCGCAATTTCAATTCACAATTTCGATGCCCTAAAACCTGTCTGTATATATATATATAT
TTTTTTTTTGAAACAACAGCTGTGAGATCGAGGATTTCGTCGAAACTCATCTTTGCTACA
AGTAGCTGAGTGTGATATTTCGATCGCGTGTACTTACGGGTTGTATATGTCCTCATGCAG
GGTGTACATGCCGTATGAGGGGGACACAATCTGAGGTTGTAGAATT
>NODE_76477_length_226_cov_3.019608_g72502_i0
TACTTCAAACCTAGACGTTTCTCCGAATTTCTGAAGATAGCTGCTCAGGCCGTAGTTCCT
CCGAAAAATTCAAGGTTGCTGCTCACGTCGTAGTTCCTCCGAAACCCTCAAGGTAGCTGC
TCACGTGGAATGTGCTGTACACGGTACGCCTCCGTGAACGTTGAAGCGTACGCAGTATGA
TATCCCGCTTCGTAACTACCTGGAAGCCCATCCACTATCTCTACAC
>NODE_76478_length_226_cov_3.019608_g72503_i0
CGGTCTCGGCCTCGACGTCATCGTCGGCGTATTGGAGGACGGTGTACCTGCGGAAACATG
CAGGTGGAGCGCGGGCGTGTTGCCTTTTTGCAATCCCCAGGGGTGACTCTCATTCGTGAG
GGTGTGCGAATTGTGGTTGGGTAGAAGCAACGGTTGAAGGACAACAGACCAAATGCACTA
CACCCACACTCCTTTTTTTCTTCTACGAGTCAACTTGCATTTTACT
>NODE_76479_length_226_cov_3.019608_g72504_i0
CTAGACTACGTTGGGGTAGACTCAGCTTAGTCTAGACTAGACCGGACTGGACGGGGCTGG
GCTGGGCTTTGCTAGGCTAAAAGCACGGTGAAATAGGTTGTTGCCTGCGTAGGCTGATAC
TGTCCGTCTCGTGTGGGGAAAAAAACGTCTGTCCCTTGTTAATAGCCCCCCTTTAAAACT
GCATTCTCCGTGTTGAGGGGACGAAATTACTTGGAGTTGGTATAGG
>NODE_76480_length_226_cov_3.019608_g72505_i0
GCATTTCCCGACATCTGACCTACAACTCTCTTCGCCTCTTCGATTCGCACCTGGACCGCC
TGTGCACCTGGGGAAGAATCAATCACATTGACCGCGTGTTGTGCTTGTGGTCGGGGCTGC
TGGAAACGGCCTCCTCGTCAGCATTCCAGAGCCCAAAATATCAGCCAAACGGGTTCGGGT
GGGTGTCCATCGACCAAGTAAGGGCTGCCGGGCCTTTCCGACAAAT
>NODE_76481_length_226_cov_3.019608_g72506_i0
TCTTTTTGTGGGATGGGTCGACGCCTCCCGACTGTATTTTGCGCGCATTTCATATTGCAG
CTTTCGTTCATGGATTGCCAGCCGTGCCTGGTAACTCCGTGTTGTATGGACCGGTTTGAA
CCATGCATCTTTCGGGGTATCGCCACCCAAGAGGAGCAAGCCAGTAGTTTCCATGTAGAC
AAGACCCTCACGCGGGCAGATGTGTAATCAAGGTTATGAAGACTTT
>NODE_76482_length_226_cov_3.019608_g72507_i0
TCTGGTCCCACACGTGGACCTGTGAGCCCCCGCCCATAAACCGACGTCGCTGCCGTAGGC
AGGCTCTAAATAAAATTTAGCCGCGCCGGTAGGGGACCCACGCTAAACTTTTCTTGATCC
CACGCCGACCAAACTTACTAACCCCCTTTCAGTGGGGCTCGGCACGGCTGGCTCAGTCAG
TACCTGGTAGCGAATTTTACTGTCGTCAAAATCAATCAGTATGCTG
>NODE_76483_length_226_cov_3.019608_g72508_i0
GTTCAGCTCGCGCGTTCGGGGCCGCATCATTTTCGGCACGGTGGTGGTGCTTTGATGTCC
GCGTTGAGGACACGCACAGGAAGACCGATATTAATTTGACGCGAGACGAACCTTGGGTCC
CGAAAACGCGCCTAGCGTGCCCGAGCAGCCCTTTGCGGCTGCTCTGCCCGTTGTTCTTAA
TCCCTTGCTTCGCCGTGCCTCTTCCAGGCTTACTTATGTTGCTGGC
>NODE_76484_length_226_cov_3.019608_g72509_i0
GGACCTCGAACTTTGCACTTCATATCGCGTGTCGAACACGCTGATCGAACAAAGTGTCCA
CACTTCACACGCCTTGGAACAAACTCGGAGTAAGAGGATTTAGGTGGGTAATCTATTAAT
AGCAGCGGCGGACGGGGCAGTGGCTGCCGGGCTCTGAGGGTCTCCCTGATACTTCGTACC
CGAGGGTCTCCCTGGTACAGCAGTTGCCTCGTTCTGCTGGTCGAGC
>NODE_76485_length_226_cov_3.019608_g72510_i0
GCCATTTATAGGTACACTACGTACAACGTACCAGGTACCTGGTATTGATGTATATTTCAC
TCGGGAAAAGGCTTCGTGACCCTCCCTTTGATTGGCCAGCCCCCGATCGTACCTTTTGTT
GGCTAAAAGGTCCCAGGTACACCTTTCTTTGCCCACTCAAGCTGGGCTTCGCTTATTGTT
GGCTTCAAATGTACCTATAAAATGGCTCAACTGAGCCCTTTTCTGG
>NODE_76486_length_226_cov_3.019608_g72511_i0
CACGCATTTGGTGGGTTTCCGTACGATAATATGGCGTGTTTCTTGGATGTACGTAACATA
AAACCTACTGGCGAATATACTGGCCTCCGGGCCAATCAGTAAGTAGATTATTACTGGCAG
TAGATTACTACTGCCAGTACATACTGCGCCAGTACCCAGCCCTAACGCCAGCATGTTGCT
GTTGCAGAGACTTTTTGTATTTATTCTTCTTGCCGTGATGATGCTT
>NODE_76487_length_226_cov_3.019608_g72512_i0
CACAAAATAAAAAAATAAAATAAAGAAGAGCTTTCTGCCCAAAATCTACTCCCTCCTGTA
CATAATATATATGACATACATACATACATACAGTCATTCACTATTATAAGGCTTAGATTG
GGGGCGGGTCAATGTTATGTGGTGATTGGTTTACCTTTTACCAGCAGCAGCAGTAGTAGT
AGTAGTAGCCCAACGGACGAATGCCTTAACAATTGGCGTCGTCGGC
>NODE_76488_length_226_cov_3.019608_g72513_i0
GGTTGATGCGAGTTTATAATTTACACGGCGCCAAAAACTAGGGATAGGGACATAGGGACC
CATTTCGAGCTGGCTGAAGCAGAATCTATATACCACCGAGGCTCTACGACCGCCGACCGA
AATTCTTGTATACTGCTGTGTGCGATTCTACAAACTCTCCAGTTTCTCGAAATCACCCAA
CGCGCACAAATTGATGACAGTTACAAAAATAGCCTGCTGCGCGAGT
>NODE_76489_length_226_cov_3.019608_g72514_i0
CGGGTCAGTATTTATCATGGCCGGGTTGCACGAGCAAAGCTATTTCGGAGGCATGTTTCG
GGCGAGACGTTGAGCCCCTCATGTAAGGAGCTTATAAGGCACCGCCCCTGGAAGGAATTT
TGCTCGTGGCCGATGACATGAAAAAAAATCGCCATTTTCGTGACGACAATTTTTTCTCCC
CTCTGAAGCCCCAAAAGGGGAATTTTGAATTTTGCGGGCCCAAGCT
>NODE_76490_length_226_cov_3.019608_g72515_i0
GCAAGCACCTCAACCGCAACAACAGTAGTAGCAGTACTCGTGTAGGATTCTTATTAATAG
TGTATGATGACACAATGCGTGCGGTAGATTTTTTGTTCTCTCCTGTCTGTTGCGCGGACG
CTGTAAGCGATGAAAAAAGTCCAGGCTTTAATTTTCGATTCCTAAAGCACTCCAAGACCA
AGGCCTTCGCTTTGCTCGTATTTGACGCTGCTAAATACTTACTACT
>NODE_76491_length_226_cov_3.019608_g72516_i0
GTTGAATGAGTGCTATAACCAAACTTCACAGACAGGCGAGGCGGCGGGGAGTGGGTCGGG
GCTTCAGACCGCGTTCACGCTGTGGCCGTCAAGCATGGAAAGTACGGAGACGTAATTTTA
TACTATTCAGTACAGCAGTACTCGTGCTACACGTACACAATACGAGTACGTACTCGTACT
TCTGTAAGCGCGTCAAACGATTATATCGATGGTGGCAAAGTGTCAC
>NODE_76492_length_226_cov_3.019608_g72517_i0
CTGGGATCGGAGTGCAGACCAACCCTTCTGCGCACACCAGAGTGTGCAGGTGCATAGCGC
AGCAACAGCGAACAAACATCACAGGAGTGATCAGACTTGCCGACAGGAAAACACATTGAT
GAATCTAAGCTCCCGCAACACACACGGGTTCTCACCGGACCACTGCCAATCTTCAGCCAC
GCGACCATAGTATGTATCCCCACTGCTTATTCCTGCGCCCTGTACT
>NODE_76493_length_226_cov_3.019608_g72518_i0
CACCATCAATCAGCGACTTCGAGGGATGCAGGTTTTAATTTTTTGAGTTGACTTTTTGAT
GATGAGCGATGATAGCTGTATACGGATGGATGGAGATCTTTTTGTCTCTTTTTCCGTGTT
ATTTTTCAGCTATTTATTGCCATCATCGCACGTGTACTCGTATATTGGTGTTTCGGTTTT
GAGCCACTACTGCTGTGCTGTCACTTTTGTACTTGCTGTGTTTTGT
>NODE_76494_length_226_cov_3.019608_g72519_i0
GGATAAGAGAGAAAGCTAGTTAAGAGAGCTGTTTTGGGCCTGTATACACCACACCTCTCT
TAAGTCGGGTTACCCACTGTAAGCAACTACGAACAGAAACTATTAACAGTGCACGGAACC
ATACAGATATTGTAGACACGTGTGGTCAAGTACATTCTAAAACAATAGAGAAATCACGGG
CCTGGCGGTGGGATTGCACAGGAGGGGTGGTACCTTTTATTTCGAT
>NODE_76495_length_226_cov_3.013072_g72520_i0
GCGGGTAATAACTCTTAAAAACTAAAACAGCTGTACACCAGACTCGTGAAAATAGGTGCT
GATGATGACCCGCTCACCGCCTTGCTGTTGTTGTACCTATAGACTTTAGTTATATAATAA
TGCAGCGCGAGATATTTTTTAACCTTACCTTTACTAAAACGCTTCTTGGTAGCTCCTTCT
AGCGGGGCACGTATATACAGGGTGGCAAGACTAGATTAGCATGTTC
>NODE_76496_length_226_cov_3.013072_g72521_i0
GTTAGATGGTAAGCACGTCGTTTTCGGTGAAGTTGTCGATGGTTTCGACATTGTAAAGAA
GGTCGAATCCTACGGTTCTGGTTCTGGTGCTACCAAGTCTAGAATTACTATCGATGCTTC
CGGTGAATTGTAAATTTCCTGAAACCGGACAGTCGACTGGTTTGTGTGAGCATTCCGCGG
GGTAGTTATTCTATATAATTATATATCAACAGATGCAATACATAGC
>NODE_76497_length_226_cov_3.013072_g72522_i0
TCGTGGCACCATACGTTGGCTCGTACATAAGGGATACTATGCTACCGTAGACTGCCGCTG
CGACACTGATAGCACGGGTAGGTACAGCAGCAGTGCTATCATACCTACCAGGGGCACTCT
GTCGAGCGTCCGAGGGACAACAAGCGTCCCCGCTGGAGATAACTCAAGAGGAGGCTCTAC
GCATGCAGTGCTCATCCTCGCCTGCTCGGATCAAGGCGCGCTCCTT
>NODE_76498_length_226_cov_3.013072_g72523_i0
GCTGATATTATATCCCCTTCCTGTTTGGTCCCCCGGCCCTTTGTGTCGTACTCGTACATA
TAACAAGTACACCTGGTATATTCAGCAGAGCTTAACCACTTATTCGAACAAGTGAATGAC
ACACCCCGTTGATGTACGGGACGAACACGAGGAATAACCCTAAGCCAATCAGAGACCCCA
TGACAGACCCAATCAACCATTGTTAGGGGCTACGAATCCTCTCTTG
>NODE_76499_length_226_cov_3.013072_g72524_i0
TGAATAATAGTGCCCGCATGTGTTATTTTAAATTTTAATGGATATCTTACACGAATCGTA
GTGGTAGAGAATGTATTGCAGTAGGCGTAGCACCATGATGTACATATCATAGCACCAGGT
ACAACTCGTCGTAAACACAACAGTTTACGAATCGTGCACATACGAGGTACTACGTATTGT
CATCGCCACCAGCGCCAGGAATGATTGGTGAGTTGTTGCGCTGGCC
>NODE_76500_length_226_cov_2.986928_g72525_i0
ATACTGTGGTACGCAGCAAATACGACTGACTTAAGAAACACACTTTTTTTGGGCCGGCTC
AAGTTCTTCTTGTGTGAGGCAGGGGCTGTCTTGATATACACGAAAAAAAAGGTTCTTGTG
ATTCGCGCAAATTTCGCCCCAATCTTTGTCAATCCCCACCTCGAGTACTGTTGCGTATTG
TGTGGTTTTGTAGCGTAGAAGGCGTGACGCATGCTACGGTAGAGGC
>NODE_76501_length_226_cov_2.960784_g72526_i0
GCGCGAACGAATGTTTCCGATGTCATGTTTCGTGTGAGACACTGAGCTCCTCATGTGAGG
AGCTCAGAAAATTTTGCCGCGCCCCTACCGTGGGATGAGTCAAAAATCGCTTTTATCGCA
CCCCCTTCCTGTTGAGCCGTCTTCTGTGGCCACCACCTTTCACCGCCTAATTCCGGTCCT
GGTGCACACACCCAGACTCAAGACCAAAACAAAAAGGTTTTACACA
>NODE_76502_length_226_cov_2.921569_g72527_i0
GTTTTTCATCTTGACTTGTAACAGCCACTTAGACTATTAATAGTCATATTGGCTACGTAG
TCATTTAGACTACGAGTTAATAGTCAGTCGGACTATTATAAATAATAGCCATTTTAACCC
TTTTAGGAGTGTTTTGTCGTTTTGTCGTTTTGTCGTGCACCTCTGATCTAGGGGTTAATA
CTTCACACTTCATACGAGTACCGGTATATATATGTGTATGTCGCAC
>NODE_76503_length_226_cov_2.875817_g72528_i0
GGGGGGTGAGAGAGGAGGAGAGAGCGGTTATTCTATATGTGTTACGATGATCCTTAAAAA
GCAACGAAAGCAAAAGGGTGGGCACTCTCTCGAGCGAAGCTGTCTACGAACGGGAAAACA
TGATTATTAATAGAGCAGTTTACAAAACCAAACCCAACCTGGAACCTAGAACCTAGAATA
TAAATATACCTATTTTTTGTGAGACCCCTCATTTGATTAGTATATG
>NODE_76504_length_226_cov_2.823529_g72529_i0
TCCGCTTCCTTCGGGTTTCCAGCGACATCAGCACAGGCTGTGTTTTCTGGGAAATAAGGC
GACGGCGATGCCGGGGCTACCATCGGTACATCGCTGTGAATCAACACACCCGTCATCTAT
CAATCCATCCGCATACATTATCTCTCTCCCACATATGCGAGGGTCTGTGGTTATACGACT
ACGGCCATGCATGAATATCGAGTACACCCCCCCCGCTCGCCCTGTC
>NODE_76505_length_226_cov_2.823529_g72530_i0
GCGTGCCGCGTGTCCTGTGTCCACCTTGCTACAGCATGGACACGTCGCGTCACCGCCAAA
TTCTCCTCGATCCCCATCATCACCATCGCGTCCTCCTGCGCCCACGATATATGGGGCGTG
TTCTGATTTGAAACGAAGCCCTTGGTCGCGCCCGAAGGCAGGCGGTGGTTCCCGCCCCTG
ACAGACTCCTTTGACGGGCCTTACGAGTAGCGATGTTTTGTTCGTC
>NODE_76506_length_226_cov_2.823529_g72531_i0
GGGAGGTGGACTGGAGGAGGTTGCTGAACGGGTCTCGCGTCATGGAACTGCTTTATCGGT
TAGAGGTGGTGTTTACGCTGGTAGAACCTGCCACGGACAAGTACGCACTGCCCGGAGATC
GGCTTGACGCGGCCGAGTGGAGGCGCGTGTTCCTTGAGACGGGCGGGATGCGGCATCTGC
TAGATTTGCTCAAACAAGACAGTGGTATCGACCCGTCCCAGTCTCT
>NODE_76507_length_226_cov_2.712418_g72532_i0
GATATTTAATGTGTTGGAAAATTACTATAGTATTCTTTAGCGCTGCCGCCGATCATTCAA
TGAAAGTATTGGATTTGGATGAGGCCTCCTGCTCCGGCGGGGGCCTCGCCCGGGATAAAC
CCCCGCGCTGAGTGCGCTCTCAGCGCGGGGTCTCTCCCTGGAATTGAAAATGACCGTGCA
GAAAAAGACTACTACTGTAAGCTTGTAGGGTGGGTGGGAAGGTCTG
>NODE_76508_length_226_cov_2.686275_g72533_i0
CTCGATTTAGGTGGTTTCGGTGGATGTCGCGTGCTACGACAGAGGTATTATTAGCCCTTT
TCGGCTGAAAATTTTTCTGGATGATAGGGGGGGGCTGGCTTAACCCAACAAAACCCGCCG
AATTTTTCAGTTTTTGTGTACGAGCAACATTTTTCATTTCATGCGTGGAAGTTATGGCAC
TGTTCATCGGGTTCGTATATATATACGAGCACTTGTAGCTTCCTCC
>NODE_76509_length_226_cov_2.653595_g72534_i0
ACATATTTCGGCATGGGCACGTGCAGAAATACGGCCACGATTTCGTTCACTTCTTGGGAA
CATGTTTTTGAAACCAAGTCAAAGTGGAGTCAAACGAGCATAACAAAAAAAGCGTAGCAT
GGTGTTAGTGTTTGACCCGGTCCGATAAAGAAATTTTTATCACCCTACGAACCCAAAAGC
TAAGTAAATAATACCAGTCTGGCCTGAAAATGTAAAGCCACTATTT
>NODE_76510_length_226_cov_2.640523_g72535_i0
TTTTCATGGAAATCGGAGCGCAAAAACGCGTAGACTCTTATCTGCTCGTAGCGCCCCTTT
TTTTTTGTTTAATTTTGTTTTCGCGGAAAATTTGGGCATTATTGCCGCTGTTGCCGGTAT
ACTAGGTTTTCAAGTACAAAATTGGGGGCTATATAGATCATCGCCCCACCGTTTTTTATG
GTTGTGCAGTGCCATGTTGCAATGTCATATAAACGCGGGCCAAATC
>NODE_76511_length_226_cov_2.627451_g72536_i0
CACCGTACAGCCGTGCAGTTATTCTCGTTTTTTTTGTGAAATCGAACGGTGGGGCAAAGT
GCCTTTGGTGTATATGTACACGTATCTTCAGTCTGGGTTGTCAGGTATTTTTTGTGATTT
TTCCCCCCCAACAAAAAGAAAAAAACGTCAAAAGAATTTTCCTAGAATCAAAAAGGTACT
TTCTCAAATGGTTACCCCTGTATGGCGAGCAACAAATGAGGATCGG
>NODE_76512_length_226_cov_2.620915_g72537_i0
GTAAGCAGGGAGGGTTTCGAGGTGACATAACCCCCTTTGGAACTCTGGGCATGCATGTTT
TTAGGCCAAACTACTCGGAAATAGAGTTGGATACTTTTTTCCGGTTCGAACCCAGTCTAA
TTCTAAGTAAGTTTGGCCCCTAAAATGTGGATGTAGGTGGTTGTATCCCAGCCTACTGGT
GCATACCGGTATATACTACCCTCCTCCTTGACTGTTTGCTCTCAGT
>NODE_76513_length_226_cov_2.562092_g72538_i0
GGAAGATGCGGGAGGATGCTGCTCAGATAAAGACAGATGCCAGTGCTTTCTTTTTGTTTG
TTATCGTTCTTGTTGTTCTTGATTTTGATTTTGTTTCAAGTTCTTGGTTTTTTGTTCCCT
TTTGTTTTCAAGTTCTGGTACAAGTACCAGGTATTGTTTATGTCTTCATGTTACCCTTTT
GTTTTTGTTTTTGTTTTCATTTGTTCTTACATGCTTGTGATCGTCC
>NODE_76514_length_226_cov_2.516340_g72539_i0
TGAAGTGCAACCCCCGCTATCAGCAAAAACATTTTCGCTACTCGTAGCAGCACGGCGCTG
ACCTCTTTCATCCCCCGCACGATGTCTCGCGCATGGAAGGGACGGTCCGGGACCTGCTCA
AAAAGTGCGCACCATATTCTTGATATCTCGGTGATCCACGATCTGCAGGGACGCATTCGG
GAAGGGAACTCGAGCAAATGAGCGATGGGCTCTGTCTTTAACGGCT
>NODE_76515_length_226_cov_2.516340_g72540_i0
GGCATCCTTTCGTTCAGCCCCATCTTGCGAGGCAACCCAACCCGATAGAGAGAAAGAGAA
AGTTGTGGGCGGTTCGGTTCCTCAGCGAGGTGGGATGTTCGACAGGGAAGGCAGAACGCT
CCCTGCGCAGGATGATAGTTTTTGGCTGGATTGTTGACAGGGAGATTAGATACCAGGGAG
ATGCGTGAGATGTGACGTCCGCCGTTTTTTTTCCGTTGTTTTTGGT
>NODE_76516_length_226_cov_2.516340_g72541_i0
GATACCGAAGATATCTCACGCTCGTTTCATAAATGGAGCTACCGCTCGAGCTTCGGCTAT
CCATCGTCGTTTGCTCGCTTTGTGGTTGCGTTCATGCCCGAGACGTAAATACGTACAGCA
CTCATGCGCGTTCGCCTCGCTTAAGCATTGGCCATAGGTTGACCGTACCCCATGTCAACC
TTTTGGTGCCGTGGCAAATTCAGATGGTTGGCGAAATCCTTCACAT
>NODE_76517_length_226_cov_2.418301_g72542_i0
TTTTTGTTTTCGGTACCGAGCCTATTGATTGCTGAAGCCTTGTTTGTCGTCTCGATTTGG
CTGGTGTGCTGTTGTTGATGTTGTTACCGTCGAGAGGACAAAATTATCTGGTCGGAGTGT
GGACGGTTTTACTACCACTTGAACGTTCATTAGGAGTACAATGCCCAAACGTTCGCCCCT
AAAAGCTCGCGGTGGCAGTTGTCAAGTGATTTCCTTAACCCTCCAC
>NODE_76518_length_226_cov_2.418301_g72543_i0
GTCTGGTCTGGTCTGCCTTGCCTGCCTGGTCTACCCTGCACTGTTCGATCGGATCTGATA
GATCGATTTGATTTTTTTCGGAAGAACATGCACACGACGACGCAACTGCCTTCCTTCGGC
CCCCCCCCATTCGACATGTCTTCTGGGTTCGTGAACGCCTGCCTAAAAAACGAACGACCG
CCCAGCGGCTTCTTTCGCCGACGCCGCTTCCTCCTGCGCCGCCGAC
>NODE_76519_length_226_cov_2.398693_g72544_i0
CGAATATTTCCCGGCTTGCTGTGGTACGCACTCGCCGGCATGCCACCTTGAGCCCGAACC
ACATGGCACCTACTGTATTAAATAGTAGAAACGCAGGATGAGAGGAAGTTGGACTTCCCG
CGCTTCCACTTGAAAATGATACCCGTGGATCGATCCAACCTGATCAAGAAGTAGAATCTG
CCCGAGCGAGCTCTCCACTCCCCGTCGTAGATGTGACAGCTAGTAT
>NODE_76520_length_226_cov_2.385621_g72545_i0
TATGTACACACCAAGTATTATAGCATATAGATGCCGCCTACTACTCGTATACCTGGTGTA
GGTGTAGATGTGTCCCGTCATCCTCAGCGAGCTTGTTTTCAGATGCTATTCTACTGGTGT
GAATGTTCTTGAGTACTGTATACGTACGAGCACTACAATAACAGTAGAAGAGCTTCACGT
ACCTCTGAGCTTTTCGTTTCGCGCTTCTAGCCAGAGAGCGTGCGGC
>NODE_76521_length_226_cov_2.359477_g72546_i0
GTTGAGTTTCAGGTACTGCCTGCACAGCAGTAGTTTAAATGAATGATTGACCGCTGTTCG
CAACCATGTTTAGAGTAATGCGGAGGGGTGTTGGCACTGACGGTATTGCTGCTGGCACTG
ACGATGTAACACCTCCTGGCCGCTCCCCTCTTTGCAATCACGTCTATATTTCACTCTATC
TGTAGTGCAATACCAGGGGGCTGCTGACACCAGGGAAAGTAGCTAC
>NODE_76522_length_226_cov_2.352941_g72547_i0
AGCACATGTCATACAAAGTATTAGAGTGAAAAATAGGCGGAAAAATTCGACCGAAACGCG
ATCGTCCGTCGGCTACAGGCAATCACAAGTTGTACCCGGCGCCCCCGAGAGGCATGCATT
GCTGCCATGGCACCTTACATTTGAACATGGCGAATGCCCAATACCGTGTGCCACGCAGCA
CAGCGTGCGTGTAGTAATGTCAGCTGCCTGTAATGCTAGCAGGACG
>NODE_76523_length_226_cov_2.339869_g72548_i0
GCAAAATGTTCCACGACCAGACTTATCGACAAGCAGCAAGATCACACAGGGCCTTTCAGC
ATACAGAGTGTAGAGTATTACCACAATACAGTTACCACAGGTTACGGGGGGTCCTCTGTG
GCGGAAAGTCCAAATTTGTCCATCCCATGTCTCTATTTTGTCGGTCAAATCCAACTACTG
TTGTGCAAGAAACACCACAAATACACGATTTTCTGCAATGTGAGCC
>NODE_76524_length_226_cov_2.313725_g72549_i0
CGTGGCGGAGCGAGCGGAAGGGTCGCTGGTGGACGAGGGGGCGAACGGCGGGGTGGAGGT
CGCCGAGGTGGAAGATGCGCCGCCGTCTGTTCACCCCTAGCTGTCTCTTTGGTGGATACC
GTGGTCCGCTCCGGTGCCGTCTGGTGTGGTGTGGTGTGGTGCGGTGCGGTATACCACGGT
GCGGTGCGATGCGGTGTGTGGCTTCTGCTTGCGGCCGCCGCGGCTG
>NODE_76525_length_226_cov_2.281046_g72550_i0
CCGGGACGACATTGAGTCGTCCTGGGACGTGTTGGACGGTAAAGTCGTAGTTGTGAAGGG
CTATTGACCAGCGTGTTAACATGTTGCTGGTGTCTTGCATTTGGTACAAGTAGACTAGCG
CTTGGTGGTCGGTGCAACATGTAAAGTGTCGTCCCCAGAGGTACGGACGCCAGTGGACAA
ACGCCCAGACAACCGCGCAGCATTCTTTCATTGTTGCGCTATAATG
>NODE_76526_length_226_cov_2.281046_g72551_i0
GAGCCAGGGTCCTGTCTGGTACAACGTGTCGCTGAGGCACCGACGGAAAAGGAAAAAAGA
GTATTGGCGAAGAGTGCAAGCTGTTGCTATTGCACACACACTCTACACAAGTGAGAGCAA
AACGAAACCCAAAGAAGACACCCGAGGGCAAGCGCACCGCTTTGCAAAGCGAAAATGCCC
AAGGAGACCCTGACCTGCGGGCTGCGAGCACGAACGCGTCGTACAG
>NODE_76527_length_226_cov_2.267974_g72552_i0
GTTTGTGTGCGCACCACTCGTATTAGTCAACCATTTCGTCGAAAACCTGAGACAAATCGT
GCAACACTGTATATACCTACTGGAGCAGTGTTCTTGTGGCTTGACCACGCTATTAAAAAA
AAAATGTTGAAACATACTTGACACTAAACGCTTAGCCTAGGCTTATGCCTAGCCTAGATC
GCCTGATAAAAATATCGGAATACAGCTGCAGTCAGGAGTTTGTGTG
>NODE_76528_length_226_cov_2.254902_g72553_i0
GGAAGTTCTGCTCGCCTGGCGGCACCAGGAGGAAACAGCACTGCGGCACCAAGTCCTGCG
AGCCAGGCGCAGCACCAGCAGAGCAGCAGCAGCAGAGCAGCAGCAGAGCAGCAGCAGCAG
AGCAGCAGCAGAGCAGCAGCAGCAGAGCAGCAGCAGCAGAGCAGCAGCAGAGCAGCAGCA
GCAAAGGCGCCAAAAGCCGAACAGAGTCGACCGCCGATGGGAGGGT
>NODE_76529_length_226_cov_2.241830_g72554_i0
CGGGAGTTAAGAACGGCCTCAAAATGCCATGTCCCGCCTATACTAATAAAAACGGCTGTG
TATTTGGCCACAATATATTCAGGTTAAGAACGCTGTGTAGTTAAGAGCGCGTGTTTTCGC
TTAAGAAATGACACGGGTCGTTCTCAACTCGGGGTACCCACTGTGTGTAGGTCAGGGAGG
AAAGGGACATATTTACACTTTAGTTTTTTTTATAAATCAGTGTCCA
>NODE_76530_length_226_cov_2.183007_g72555_i0
GACCGAGGTGAGCGTGACGCAAGCGTTTTCTTTTTCTTTTTCCTTGTCCCGGCTATAATA
CGTCGGAGCCATGCAAGCTGCGTGTGATACTTCGACCGCGCTTGCCACGCACCGGGGTGT
GTGCTGTAGGTTTTGCAGTTAAGTTGTCTACGATCTAATGTGCAAGGTTGTATTTGCGCT
CGTGTTGAATACGTACATATTTTTAATAGCGCTGCTGCTGCTGCTG
>NODE_76531_length_226_cov_2.176471_g72556_i0
ATCGACGCCCGCGAGAGCAGCGGCCGCGGCGGTGGGCGGGGCGGCGGCGGCACCGGCGAG
GTCAGCAGGGGGGGTACGCTTGTCGGCGTACGAAGCGCGTGGGGCGAGGTGACGATGGGG
AGCGATGACGGCATCATCGTCCCCGCCTATCTTGTAGACCACGAGATGGAGTACGACATG
GAGCCCGAGCCGCCGGCGGCGGCGAGGCCGCGGACGCGGACGCGCT
>NODE_76532_length_226_cov_2.098039_g72557_i0
TTTTTTTGTTCCTTCCTTCCTTCCTTCCGCCGCGGTGGCTTGGATGAACCGACTCGAATT
CCGCTTTCGGCTTTATCCGGTACATGCTGCTTCTGGCCAACGTCCGATGGGCAATGGAAT
GTGATGGAATGCGATGCACAACGGGTGATGCTACGACGGACAATGGGATGGTGGAATGAT
TGACCATGGGCGATGGACGGTGGAACGACGGAACGTCGGATGATGC
>NODE_76533_length_226_cov_2.065359_g72558_i0
GCTCGCCCGCCGCATGCCGCGGCCGGGCCCTTCCCCCGCCCTTAGAGTACCCGAAACCTG
AGAAGAGCGACTTCTTGCCCCCGCGACCCCCGTGCCTCGCGTCACCGCCCGCCGAGGGCC
TGCCGTCGCGCGCTGCAGACGATGATGATCCATCCTGAGCGGCCGCCGCGGCCGCGGCCG
ACACCCCGGAAGACTTTCGCGTGTTACCGCTGCCTCTCCCGCTGCC
>NODE_76534_length_226_cov_2.058824_g72559_i0
CCGACCATCGACATATTATTAAACACAATTACAGCTTACAGCTAAGCATTTGTGCTCAGC
GAGGGACGCTACTCTAAATCCTTATTATATAATACGCTTCGGTGGTGGTGGTCGTGGTGA
TGTCGTTTGGGATCTTCAGGACTATGCCGGTTTCGGTATGCCCCGCGAGAGACCGGCTCT
ACCGCGCGCCACCCGACCCCCCTCTGGCACAGTTCGGCGTACTGAT
>NODE_76535_length_226_cov_2.045752_g72560_i0
GAGAAAGGAAGCCCCCCGCCTTCTCAGCCATTTTCAATATATGGGAAAACCAAAACCATA
AAACGCCCTGTGGGTGGACTCGTTTTCAGGTTGTAATTTTGAAAGTATCAGGGCTTTCAA
CGTGAAAAATGACCCCCCCCCCCCACTACGTTTAAAATAAGAGCCTACGAATAATATGGT
ACGGCGTTTTTCGTTTCTATAATTGAGAGACTTTCATTCTATGCGT
>NODE_76536_length_226_cov_2.026144_g72561_i0
TCATACCGGTACTTTTGCTGTTATTACACCCCCGGGGAGACCGGCATCTGCCATTAATAA
TCGTACCGATCGAAAGCATCCGGAACATGTACAAACCCGTATCGTGTGCTCCATTTAAAA
GCTGCTATTTACGGTGAGCATGGTATTCTCAGAATCCTTTGTGTCTGACGGAGCACCCCC
GCCGCCACCGCCGCTGTCGCTGCCAGCGCTGCTGCTGCTGCCGCTG
>NODE_76537_length_226_cov_2.019608_g72562_i0
GAGCAATCGGGAATTTGAGAATTCGAAAATGCATGCACCGCTTGTGGTGCCGTGGTGCTG
CCGCTGTGTGTAGTATCAATAGTTGATACGAGCTGCGCGCGATTTTTGCTGGAATTTGAT
GCATTGATACGTTGATACCGCCTGGAATGGCTCGTGACAGAAACGGTTGCTGCTGTTTGA
ATCGCGCACCACGCTGTGAAGCTTCGCGTTTTTCATATACTTCCAG
>NODE_76538_length_226_cov_2.013072_g72563_i0
GTAGTGATGGAGATACTGCTGTAGTGTGGACTATCAGGCACTATGTCGAAGCTGGGGCAA
GTAGTAAGGTCAGCACTACTGAGGGGGGTTTGCGCGGGCTTTGAAATTGTCTTAGCTTCC
ACACGCGGTTGGATCTGAACATACGACGACATGGTTTCCAAGCACGAGCGTGTACCCCCC
GACACTAATAGCACGAAAGCGGAACAGAACCAACATAGCAGTTATC
>NODE_76539_length_226_cov_2.013072_g72564_i0
TCTCTCTCTCGACGTTAGGATGTACCTGATACCTGGTAGTTATTTAAGTACCTGCCAGTT
TAATATATATACCAGTATTACGTCGTACGTCAACTGTGTGTTCGACCTGATGTTGTTTGT
TTGTTTGCTAAGTGTCTGTTTTCGTTCCGCACGGTCGTTACATACGTCGTGGTCGGTTCC
AACAGCGGTCGGGTGAAACGCTTGGCATGTCGTTAACGCCTCTGGC
>NODE_76540_length_226_cov_2.013072_g72565_i0
GAGAGGTACCCCACCCGCGCTCTCGTGCTGATAAAACCTAAACCACGCGCTTCTCCGCCA
ACCAATGCGCTACGAGGTCTGAGCTATGCTGTGATTGTGACGCCTTGGGCTTTGATTTCG
GGGCAGGTCTGATAAAAAGTCGTGGTCGCCCGTTTTGTTTTGTCCTGCGCCCGTTGCTGC
GAGACAGGTGACTCCCGAGGCCCGAAGCTCCGTGGCTGCTCCGAGT
>NODE_76541_length_226_cov_2.013072_g72566_i0
GCCGTAGTCGAATGACCATAGACCCTCGCATCCCTACAATGCCGGGAGGGAGCATGTCGG
GTTTTCACCGACCAGGGAGACATTGCTACCACCAAGCGCGAAGCGATGTGAGGTGTTCGG
CGAGTCGCATGAGGGGTGAGTTGAATCCTGCTAAGAACCGCCTCTGAGGCGGACTTGCAT
ATGGACGACATAGTATGAGTGCGCTGTACTGTACCACTATAAGGAT
>NODE_76542_length_226_cov_2.013072_g72567_i0
GGATGCTTGGCTTGGAGGAGCGAAGGTTCCGCCTTGGGGGGCGTGCGGCCCCCTGCTGGC
GATCCCTGAGCTGGAATGGAACTTCGGCCGGGGTGCGGGGAATTGGCTTCCATGACCTGC
TTGCTGTCCATTTGTCGGCACTCCCTCTTGCTGCTGCTGTTGCTGCACGTGCGGCACACC
AAAAGGCACCCCTCCCCCAGCAGAGTTCGGCGGCCTCCTCCAGTTT
>NODE_76543_length_226_cov_2.013072_g72568_i0
GTGTCCTCGTGCAGCATGGTGCTGTACGTCGGTCTATAAGGCGTCGGTTCAGGATGCTCG
CTAAAATGAAGGTATTTGATTGGGAGATAGCTGGCCAAAAAAATAATTTGATTGGAACGT
TGCTCGCCATATCTGCCCCGCTGAGTCTCAGACTCGCCGGTGGGAATGAGGAGCGTGACA
GACGCCTTCAAGTGGTCAAATTCCTAACTGCATTAAGCTACTGCGT
>NODE_76544_length_226_cov_2.013072_g72569_i0
TGATATGGGTTGCTAACCAGACACGACCCGACATTGCGAGAACGGTGAGGGCACTTCGTA
CGCGAGCAAGCCGAGGGGGTTGCATTGGGGTACAGCGATTGGTATGTTAGAGTACGTTTT
TCTACGAGTAGTGATTTCGGGATTACGTTCCAGATGGGCAGTTTGCTTTAGCTGGTAGTG
TTGGCTGACGCGGACTATGCTAGCAAAGCCGCTGCTGTATAAACAG
>NODE_76545_length_226_cov_2.013072_g72570_i0
GTGTTTTTTCGTTTCTCGCTTCGCTTCCCCTTTGATTTGGCGCCCTGTCGTGTCTTTGCT
TACTGCTGTTGTTGGTGTTGTTACCTGGAAAGTAACACTGATGTTACCTGTAAAGTAACA
CTGATGTTACCTGACAAGGAATAATGTTACCTGACAAGGAACAATGTTACCTGACAAGTA
ATAATGTTACCTGACAAGTAATAATGTTACCTGTAAAGTAACACCG
>NODE_76546_length_226_cov_2.013072_g72571_i0
TTGTCGGGAGCCTTCATCCAGTCAAAAACCAACGAGTTGGGGGGTGCAGTGAGTGTGCAG
TCCAATCTCTCCCCTCCCCGCGTGACGCCTCCTTGCCGAGGGGGGTTATCATGAACTCAA
GATAACCTTCCCCTCAAAAGGTGTGCAGCGACCGAACCCAGAGCACTCAATTAGCTCGCG
ACCAAGGAGGGTATCATGCGGTATAGGCACGAACGTGTATGTTTCA
>NODE_76547_length_226_cov_2.013072_g72572_i0
GCCGACGATCTGTCCGAGGATCCGGCTACAGACGGTTTTGAAACCCACATGTCGGTGTTC
ACGTTCCTCAAAATCGTGACGGTACTTTCAGCGCTATATATGTGTACAAACCCGTGGTAC
TACCACTACGACGCTAAGAAGGGAAGAATCTGCCCCACTACGGTGCTTTGCTCAGAGAGT
TGGGTAGAAATGATCCTCCTGACTGGATCACGCATATCTGCTGGAG
>NODE_76548_length_226_cov_2.013072_g72573_i0
GCCGGGTTGACTTTGTGCGATGGGATACTCTAAGTTATCCATTGCATGCTACCTGGTATG
TTTCTCTCGGTACAAATTCTCAAGGCGAAGGCGGAGTCTGGCATGGGCAACCGCAGGCGG
TAGCCACTGGGAAGGCACCCGTTCGACTAAAGCACGCCAGATCGATAATCCAGACGAGAG
GCACTTAAAGACGCTTGAAGAAGGTATATGCTTGACTTGAAACGTG
>NODE_76549_length_226_cov_2.013072_g72574_i0
TGTGTTTTTGTATGTATGAATTGTCGATGTTCATATACCAGGTATACAGACTTGATGTGG
GTGTTTAGCGCTGTGTGGATGTTGGATAAGTAGGGACCATGCTTGGTTCCGTTTTCCCCT
CCCTCTTGCTCGGTCCACCGGAATGCATATCATACATACTTTTGAAATATGTCCCTCACT
TTTCTTGTGTTGCATGATCGTCATTATCGATTTGGCTAGGCTAGTG
>NODE_76550_length_226_cov_2.013072_g72575_i0
GGAAAATTGTTTATCCGCCGCTCTGCCATGTCTAGCGGAGCGTGCAAGCGCGTGATGCGC
AGCAAGCACATCTATTTTACACTCGGCGACCGGCGGCATTCTAAACAGGCCGTGATGTGA
TCAAGGGGGCAACATCACAACCCTTCTCGCCCCGGTAGCAGCAAGGTTAGGAATAACACA
AGAATACCATGTATGTAGAGAAACCAACATTGACTATGGCCGTTCG
>NODE_76551_length_226_cov_2.013072_g72576_i0
CCAGCTGTTCGTGGATCACACTGCTGCCGTGCTTCTTCTCCTTGCGGCCGAAAAGCGCAT
GGCAGATCTCTGTCCCCGTCCTTATAGGCAAGAACGAATGAAAACCATTGCTCTTTCAAA
CGCGCGTTCATGATGATCTCTCGATCTTCGTCCGGCTAGCTTTCCCATACGACTGTGGTT
CTGCTTAGGGGGGTAGACAGCAATGATTCAACGCCTGCTCAACGTT
>NODE_76552_length_226_cov_2.013072_g72577_i0
GTTTGACCTAAGCGAGTCGTGCGCGTAACGCAGGGAACACGCTCCGTGTTCGGAGGAGCA
ACCTGACAAGTCCGGTGTTCCCACTGCCTCGCAGTCCCTAGCGTGTACTGCTGTGCGTCG
GCGCTGGCCACTAGAGTCTAGCCAGCAGAAAAAATCTACGGCGTCGATGGGTTGCGCTTC
CTCTATGGATTTCCTGTCGCCGTTCTTTCGAGACATGAGAAAGTTG
>NODE_76553_length_226_cov_2.013072_g72578_i0
GCCTGATATACTGGGAGGGTAAACCATTACCATCGACTCCGCACATCTCCTCCACCGCGG
CCAGCGCTTGAAGGGCGCCATCCTCAGCGGTGTTTCCGTGGGACCCGCTGCGGACCCCCC
CGGTAGGGTCGCATTTGGTCGCGTTCGCCCAAGCAGCGAGGTGGATGTGTGCACCCCGAA
GGTAACTTTCGACAGCCGACTCACTAAACGAGCGAGCAGGGGGCAT
>NODE_76554_length_226_cov_2.013072_g72579_i0
TAGAACAAAGAGGAAGATTGGGGCTGAAGCGCAATCTGGCTATTTTTGTGAGAGAGTTGA
GGTGTTCGTCCATATTTTTCGACGAACTACAAACAGTGATCGGTCAAGGAACGTGGGGCC
ATTTATTGTTGCTGTGGTGGTACGTACAGCAGACGTGGTACTCGTAGGACTGCCTGCTTG
CACGATTCGGAGACAGCGTGCAGCACAGGAAGCAGACGGTGGAAGC
>NODE_76555_length_226_cov_2.013072_g72580_i0
TGGTGCTTCTCTAACCGGTACTTCCTCGATGTTGGGCTAATCGTAGTACGGTGGCAGCAG
CAGCGCGTCCGTGTTCGATCCGGACGTTCTCACCGAGTAAATTGAGCGGTAAGGCAAGAT
TACGCATAATGCTGTTTTTCGGCCTGATGGTTTTGGTGCTGAGGGGGGACATGTCTGGAT
TGTTGACAGGTATGACGGTGCGTGTGAAGCGGAACCCTGACTTCAT
>NODE_76556_length_226_cov_2.013072_g72581_i0
GCCTGCAGTACGTCGGTGTCTTGCTACCCTTGGTGTTGAAGCTTGGGCTCCTCGTGCAGG
AGTCATGTGAGCAACGCCTCGAACAAACGTTCACCATGCTGTCCTCGGCATGTTGCCTGC
AGTACGCCGGTGTCTGGCTGCCCTCGAAGTTGAAGTTCGATCGCTTCTTGCAGGAGTCAT
ACCGGCAACACCCAATTGTTGCCGTTAGTTGCGGCTGCCGAAATTT
>NODE_76557_length_226_cov_2.013072_g72582_i0
GTTTGAGGGCCGTACGTACTGTAGGTGGTCTGTGTATTGGGATGTCTTGCTTGGAGCGTG
ATAACCTCATCCATTTATGTGTCAACTGTTTGCTGCACGGAACAGGAGGCCTTTCCCCGT
CGGAAAATACGGATACAGAAATGGGGCAGGCTCTCACGTCCCAACCGAGACTCCCAAACC
AGAACACCTATGTGATACGGCCCTCAAACTTGGCAGCCAAGACTCT
>NODE_76558_length_226_cov_2.013072_g72583_i0
GAACAAGAAACGCGTACGTACCCCGAGAACTCCCCTCTAAACATAACGTATGTATGCGGT
ACTCATTGCCGAAAATGTGAACCCTAATTAACGGAAACGGCCAAAATATTCACTGACTGG
GTGATCAGGCCTCGAATCGCTGAAGCCGTGTAGACCAGCACACATATATCGACGTTTTCG
TCCTTCAAACAACGCAAAAATTGCAGCAATACTGACGGTATTGACG
>NODE_76559_length_226_cov_2.013072_g72584_i0
TTCAGGGCAGATATAATCCTGAACTGTATGATCTGTATAATATGTATGATCTAGCTCATG
TTGCCGGGTGGGAGCCATGTATCATATGCATGATTTAGGTCATGTCTCCTCGGTTGGATC
TGCACTCTTCAGATCCTGCACATCTCATAACGGCAGGTTATGTTCTAGATGATATATCTG
ATCTATCTGTAGATGATCTATCTGTCCGATGTGTGAAGAAAATAAC
>NODE_76560_length_226_cov_2.013072_g72585_i0
GGGGAACACAAAACTAAAACGGTGGGTTTGGAAAAATCTTGCCGAGGTAAATACTGTACA
CGAATCGCTCGGCGTTTGCACTCGCCTCCTTGTCAAAATATCAGCTGAAGGCATCCATTT
GTCCGAGGGGGGTGTTGTCATATCACCCGTGCGATACGGTAATGCTTGCAGCACAGCAGC
ATTATTAGTACGTACCAAGGTATACAGCAGTACCAGCAGGGGTAGT
>NODE_76561_length_226_cov_2.013072_g72586_i0
GTCTTCAACACCAACATCCCGTACCTGGTATGGTACCTGGTATGTACCGATACTCGTCAA
GGATTCGGGCCGGCGACTTCACTGGATTGCCCTCGGGTTCAACAGGACAACGCACCGCGA
CTCGCTAGGAATCGCCCCATGCGATACGATACTACGAGCATGCTTCTTTCACCGAACAAA
CTGCAACGTATCATATGATATGATAAGATACAGCAGTACCTAATGC
>NODE_76562_length_226_cov_2.013072_g72587_i0
GGGAACTCGTGGAAAAAACCGTCTCAGGAAAGAGTGCTAACTTGAACCAGGGTGGAGATC
ATGCCCTGCTGGCCGTGCGGCGAGCTGTTCGTAATTACGTCGACTGTCCAGCTGCCGTGT
GCTCTGTTTGCGTGCTCTTGGTCAACAAAGAGGAGCACCCACCTCCAGGTTATCGGGTCA
TCCAAAAGAATCTCAACAGAGGAAAGTTTGGCGACGTCGTCCAGCT
>NODE_76563_length_226_cov_2.013072_g72588_i0
GGTAAGGCGAAGGAAGGGGAGAGGTCTGCTCCCCTGCAACAGCCGTGCCTGGTAGGCTCG
TCTTCGGCTGCTGTCGCGATGCATGTAAAATGGCCGACCTTAAGCGAGGCCATCTCCAAG
CTGCGCAGAAACAGCGAGCAAGCTTTTGTCTGTGGGAACTATTTGTCCCTCACCCCCCAC
GCTTAGGCGCTACACAAAAGTGGCGTCTCGTCGCCGCAGCGTCCCC
>NODE_76564_length_226_cov_2.013072_g72589_i0
TGTAGTCTCTCGCTCTCACCCATCCCAGCGCAACGAGGATTGGTTCTACAAAGACAGAAG
GCGACTACGTACTCTGGTAGTATCTGGATACTAGCAGATCATTTCACAAATGTAACTGCT
ATGATATGATCATTTCACAAATGTAACTGCTATGATATACTACTGTACGAGTACGAGCAT
AGTTTACACCAGGAGGTATTCATGTTTTTTTCCTGAATCACATCAC
>NODE_76565_length_226_cov_2.013072_g72590_i0
GCTTCCGCACGGCCTGCTACCGAGACAGGTAGTCCCAGATGCGCAGCAGCATCATCCGCT
GCTCCCGTGCGACGAGCGGGCCGCCCTCCAGGCGGCGTGTCGGAGCAGGAACCTGTCTAC
CAGCAGCAGACCGGGGCATTGCCTATCCTAGGCAGGGTGACGTACATGAAGCTACAAGGC
GATCAACTTCTACACTTGGCTGAGGTGGCACAGTCCCGCGGGTCGC
>NODE_76566_length_226_cov_2.013072_g72591_i0
GTTTGTTCGTTGGTTGAGTAATTGGTTAGCTGGCGGGTTGTCTTTTGGTTGCGTGCGTGG
TCGGTCGAGGTCCTCCGTTCAGTCGTTCCATCGGACCAATCGACAGCGTGTCCGGTTGCT
AGCTTGGTTGATATGTCGGTACTTTGGTCGGTCGGTAGCACGGTCGGTCGATCGCATTTA
CTCTCGAGTGCTTGCTCGGTTGATTAAGTCGTCTATCAGTGGCCCC
>NODE_76567_length_226_cov_2.013072_g72592_i0
TATGAAACCACGGCCTTGAAAAAACAAAAAGTTGGAAAGACCCGTCGTCGCCACTCGCTC
ACACTCTTGTCATTCGGTGTGCGACGTTGTATGTTTGCGTATACTCTGGTGTACAGTCTG
TGTGCAGTGCGGGTACCATCCATGGTGTATCCTTATTTTTGACCGGTTCTGTGTTTGTTC
GTGTAGTATTGCTTAGTTGTGCCGGGCGGGTTGGTTTTGATCCTGC
>NODE_76568_length_226_cov_2.013072_g72593_i0
ATTAATAGCGCTTTTATTTGCTTTATGGGGCAAATATTTCTGACTGACTATTCATATGAA
TTTCTGACTGACTATTGGTATAACTGTTGTTAATAGTATGCTCCTTAACCCAATATAACC
CAATATGGTTGGGGTACGATATTATAGGGGTAACACTTTTTTGCTTTTATGAGGCAAATA
TTTTGTGACTGGCTATTAGTATGCTCCTTATTAACCCAATGTCGCT
>NODE_76569_length_226_cov_2.013072_g72594_i0
GTGGAACTCGCCGTCAGTGGCAAGTCGAGGGATCAGGGTCGCAGCAAGATTGAACAGCGC
GGGCTCCAGCTTCGGGGCACCGGTCAGAACCGGGGCGACGATGGTCGGTGTGCTTCAAGC
GCAAGCGCTCGCGGGCGAGCGGCGGGCACTCCTCAACACTATCAGAATCTGAGGATGCCC
TAAGACCGGACGCCACCCTCGGACGATCCCTCTTCGGGCCGATTCG
>NODE_76570_length_226_cov_2.013072_g72595_i0
CGTCACCGTCTCCCTTGCCCAGCTTGCGGACGAACGCCACGAGCGGCTCATTGGTCAAAA
ACAGTTGCTCGTAGATAGCTCTGCGAAAGCCGAACCGCAGTCGGAATATGCAGCTTTTGC
ATGTGGCCGCATCTTCTTCTGACATGATTATAGGTGCCCTCGCAGGAGAAGAAGCCTATT
AATCTTGAAGGTATGGCGACGCTACCGCCCTGAAAATGTGTTGTTT
>NODE_76571_length_226_cov_2.013072_g72596_i0
GGGGGATCTGGAAGGTTCGAGATTGACCTCTTCTACTGCGGGGACTCGTGCCAGGAGGTG
ATTCCCGCTGCTCGTATATGTACCTGTCATACTACTACTGCTTCTGTTACTGCTGCTCTC
GACAGTAGATTCTGTGAACGACAACATAGATTTTTCCGATAGTCGACGCACAACAGCAAC
AAACAGCAGAGCTATATGCGTAGCCTCTTCCCACTCTTTTATATCC
>NODE_76572_length_226_cov_2.013072_g72597_i0
GTTCGTGGTAAGCGGCGATGTTGGCGTCGTGCCCTCGTAGAAGGCAGCAGAAGGCCACGG
CGGCGAGTGGTCCGCGATTGTGTTTGACGGGGGACCGGGCACTAATGATACACTCGAAAG
CACAGCAACAGCAGCCGTGTTTATCACGAGTGGGCGTGCAACGCCCAAAATATTGACCAT
GGGAGACTGTAGCGCTACACGCCGACAGGATGTCCTTTTAGTCCCG
>NODE_76573_length_226_cov_2.013072_g72598_i0
TATATTTTGCGAAGAGGTGCGAGTACGAATGATATGTTCGAAAACCCAAAGAAAGTTATT
GGCGCCATGCCGGCTTTGTTGTCTATATTTGATTTGAGATGAAACCAGTCAATCTGCAGT
CTACTTGCATCGTGGTACCGGGGTATCGTGGTGCTTGCTGCGAAAGATGAGAGGATGAGA
GGACGAGGCTAGGTAGGTGGGAGGGTGTCGCCGTGCCGTTATGAAG
>NODE_76574_length_226_cov_2.013072_g72599_i0
GTAGCACTCGTCGTCATGCGTACTCGTGTAAGCAAAAGGGCTTCGTCACACACACAAGGA
AAGCGGTCGTGAACGAACCTGGAATAGACCAAATGAACGAAAGAGTGATCGTACAAGCGG
TGAAACCAATGGAGAATGTACAGTCGAGTGGTTAATCCGTCAAAGAACGGAGTCTAAAGC
TGTGGAATTAAAACCTAGGTATCGTCGTGGGATACAGGTATTCATG
>NODE_76575_length_226_cov_2.013072_g72600_i0
TCTGTTTCTGTTAATAGCCGACGCCCCGAACAACACTACGCCGTACCAAGGTATACCAGA
TGTAGCATTGCGCACTGGTTTGTTTTCGAGAGAATGCTACAAAGGCACGCGACAAGTTAT
GCGATTGACCATAGGCCTACTATTTTGTACCGGCGCCGATGGTTGGGGCGAAGGGCACAG
CAGTAGGAGTGGTAGCAAGGGTTGTGGGTGAATGGTGTCCACCAGG
>NODE_76576_length_226_cov_2.013072_g72601_i0
GGCCAGCTAAGCTTTCGGAGATGGGTGGGGCAGTCATCGGCTGCCATTTCTAAACGGTAT
TTATAGTATCAAAGCCATGTTTTCAAGGAAACCCATCGAACATCATAAAACAAAAGTACG
ACGACATAGTTTTCAAGGAAAACTCATCGAACATCATAAACAAAAGTACGACGACATACG
CTCTATAGTACCTCCACGGCAGTCACTCACCAACCCCCCATTGGGC
>NODE_76577_length_226_cov_2.013072_g72602_i0
GGACGGGCATATTACTTATCTGCCTGCTTCTGTATCATGAGCACTGCTGCAAAGAGCATT
GGTCATACGGACGACGCAACGTGCCTCTCTGATATACAAGAGGAAATAGCTGGGTGGCTG
TGAACACCGATAGACAAGAGCCGGAGAGCGGCCGAAAATGGTAGCTGCTGCGTTGCTTGG
GCCTTCGACAGCACGAGTGCAACTTGGTACGGAATCGCCGTATACT
>NODE_76578_length_226_cov_2.013072_g72603_i0
AGAGAGATAATGAGATGGAAGAGCAACAAAACAGCACAACAACTATAGCTAGCTGCAAGT
CGATCGAGGAGATGGGGGAATTCAGTACGATACGTGTAACAAGTGTACCCGACATGGGGT
GCGAATCTCTTCCTGATTACGTACGAGACCACCCATCTATCTACCCATCCATCCAGTGGT
AGGGTAGGGCCGCACTGACTATGGATCACGGTCAGTTAAAAAAATT
>NODE_76579_length_226_cov_2.013072_g72604_i0
GTTAGACATTGGCCCTACACAGTCAGTTGTTCGAATGTTTGCAGGAAAAACATTGCAGAC
ATGCCTTGGGTACCTGGAACCGGTTCGTTCAGGAGCAAAAAATGAACATTTTTTTTTTCT
ACAGAAACGCCTCACTATTATTGACCTTTTCGAAGGCCTGTGTGGTTGCTCAGGACACAA
TTTCGCCGGTAGCGCGAGCCCTAGGCCCTCAACAAGAAAAACTGGC
>NODE_76580_length_226_cov_2.013072_g72605_i0
GGGGCATCGCCTAACGGATGGCACTCCTTTTGCTGTACCATATGTCACCCATTCTGAAAT
TCCCTCATGTAGACTTCCTGTTTCGAGCCTATGGCACTCCCCTCATGGCATCCCCGACGC
TTCCCCTATACATAGGCAGCTCCCTGTCTCGTGTGAATACAGTAGCCATCTTGTTGGAGA
CATAGGCAGCTCCCTGTCTCGTGTGAATACAGTAGCCATCTTGTTG
>NODE_76581_length_226_cov_2.013072_g72606_i0
GAAAAAAGCATCGGTGTCCCAAGTGCGGCGAGCGCCTCCGCCGATGTGGCTACTACTGTG
ACGCAACGACGCAAACATTGCTTCGCTGGGATATCCTCGTCTCTGCTCTACGCAAACGAG
CTTGCTGGTTTCACGGCCGGTGCTGCACGCTCTAGACTATCCTCACGTTCGCTCTACGCA
AGCGAAAGAGCTCGCCGGTTCAAGGCCGGTACTTTATGCTCTTGTT
>NODE_76582_length_226_cov_2.013072_g72607_i0
TCATGTAAAATAACTAATTCGCACATACATTTTCGACGTCCAAAACTCGCTATATATACT
CGCTAGTACTCTCTGCTCCAACACACTCCCAAGAAACAATACTACAAACACTACATCCAA
CTGCAATAGGTGACGTAGGGACTTCTCCAGTCTCTTATAAATCCCAGATCTCTCTCTTTC
CTCCTGCGTCTCTCTTGCCGTCTCACCAGCGCCGCGTAGGAGTTCT
>NODE_76583_length_226_cov_2.013072_g72608_i0
GCAGAAAATAAATTGGCCCTCCGCAGGAGCCGCCGGAGGCCCACCGGGCACGCTGAGCCC
ACCCAGAGGCACAGCTCAGCCGGGCAACTCCTTGCATTTCACATGTAGAATATCCCATTG
AGGAGCAGGTGATGCCCACTTGTCCAATGCGCCGAACACCAGTTAAAAAGAGTCTCGACG
TTGCAGGCCTCGATAGTACGGACACGGATAATCCACCGTTATGGCG
>NODE_76584_length_226_cov_2.013072_g72609_i0
GCCTAACCTGAGGCCCATGTCAACGACTTTACCAACGACAGAAAATAAAAGTAATAATTC
GACTCATCTTTGCCAAGACGATAAATATCCATACCGAACGTAGCAGGTACATAATTGCCA
AAAGTGGTACCGAACTACCCTGATATACCTTAAACACAAAAAACTATGAAATACCGTCAT
CGACCCTACGTACCCAGTGTCGACAAAAACAAAATTTTCCCTCTAG
>NODE_76585_length_226_cov_2.006536_g72610_i0
GCTGCTGTTGCTGCTGCTGCTGCTGCTGCTCCTGCTGTGCGAAAACATGTATTCAATCTG
GCTCTGATGCTTGGATGTTTCTACGCTGTGATTTTTTCGGGAGGTCATCACAGATCATTT
CGGTCTGCCGTCGATTGTGACATGTTACGTGGATTTATGTCACAGCGTTTTCGAAGCGGG
TCCCTATTAAAAAAACGTCCATCAAAGATTAGAAACCCGCGTTCGC
>NODE_76586_length_226_cov_2.006536_g72611_i0
GCACATCTGACAACTCGCCCGATGAAAAAGTTAAATGGTGGCGCTAAGGTTCGACGTTGC
CGGCGGTAAAAATAGGCAACATCATATTAATAGTTGCGGCCAGAGTCATACTGTAGGCGT
GTCTACTTCTGCGCCTCAAAACTGCGGCTGACACCGGCGACATCCAGCAGGATCCCAAGC
AAGCATATACTTACACTGATCAGCAGTGCACATATTCCGGTCGCCG
>NODE_76587_length_226_cov_2.006536_g72612_i0
TCGCCTTGTTGCTGTCCGTGGTCACAGGACCGGCTGCAATAACTCTGGAGGGGAACAATA
CCTCGGAAGGAAGTAACACCAAGTTCTACAGTACAGTACAGTACGTACACATTAACTGAA
GCAAATCGTACACATGTGACAAAACAGACAAAAAGCGCGAAATCAGCCTACCCTTGGGAG
TAAACCTACCTGTAGAACGCATTATACATGTGGAGGCTCTGACAAC
>NODE_76588_length_225_cov_124.802632_g72613_i0
AAACAAACAAAACACAAACAAAAACATCGCAGCACAGCAGCATATAGCTACCCAGTGTCA
GCACGGGCAGTAGGCTATGCGGGTAGCGGACAGTGATGGATGGCAGGGTGTCGGCAAGCT
ACCCTTGACGCAACACACCTTACCCACATCAAAACATGTCAACCTCAACGTGCGATTAGT
GGGGGGGGGGGGGAAGGAGGGGGGGCAGAACACAGCAAGCAGTCA
>NODE_76589_length_225_cov_44.256579_g72614_i0
GCTGGAGTGCTGACTAACTGCGCTGTGAGCCGACTCAAAGGCCTAGAGGCGTTGCATATG
TCCCTGGCAATATCTCCTCCCTTGCCTGCTTGTGAGGACTCTGCGTCGCGCAGCTGCAAC
AATAACAGCAGTGCAATTTTTTGCGAGTGCCATTGCTCTACAAGAACTTCGAGATTGCGC
TCAGTGCACTCGACTCGAAACTACACCACAGAAGCTGGAGACAGG
>NODE_76590_length_225_cov_29.309211_g72615_i0
CTCTCTCGCCCCCGCCCTCATTTCGCTGTCTATGTCGGCAAAGAAGTCGATGCACCGTCG
CAGGCTGCTCTCGCTCCCGGAACTCGCCGATTGCCGAGCGTACTCGGACGCTCGGACGGC
GAGGTTCGCCGATAGAAAATCCTCACAAAAGAGAGGGAGCAATAATAGATTTTCTTGCAA
ACCAAAACATTCTGACAAATAAGTGTTGTGTTCCCCCCCCTCCCC
>NODE_76591_length_225_cov_9.506579_g72616_i0
GAAGGAGGGACCAGAGGAGGGAGAAGAAGCGGGAAAAAAAGGAGAGCAAGAAGCGAAGAC
GACACGAGCGCAACAACGATGCCGCTGCGAACGGCGACGGTGGCGGCGATAATCGCAAAC
TGGACGACGAAAGCGCTGCCGGTATTGCGGGAGTTGACCCGGTTAGCAGCACCGGCACCA
GCAGCAGTAGCGGCGGCAGCGATAATGAGGCGGGACGAGACGGGA
>NODE_76592_length_225_cov_8.993421_g72617_i0
CTGACTGGCTATGTTCTCGTTCTCATTCTCGTTCTCGTTGGCGTTGACGATAAATTCCTG
ATAGGCTTGCTCGCTGCTTGCTCGTGCGGTGGTGGCGCGCAGACGTAAGCGCGCCCTGAA
ATGGCACGAGGTTGGAGCGTCGGAGCATGGGGTGGGGTGGAGTGGGGTGCGCATCAAGGC
AAAGCGATGCCGCGCAAGTACATGAGTGGTTGGTGCTCGCCCTGA
>NODE_76593_length_225_cov_8.572368_g72618_i0
GGAGGAGGAGGAAAGGCAGCGGACACGGAAAGGGAAACGGAAACGAAAACGGGAAAGCTT
TCGCCGTCTAAGAAGCCCCGTAGCGCGCATGTGATACCCTTCTGGAACCGCACGAACTGG
ATCCCTGGAAGAAAAGCCGATGCCGGCAAGGGCAAAGGCAAAGGCAAAGGCGAAACGAAG
GAAGGCGAAGGAAAAGCCGCTGAAGGCCGTAAGCGCGGAGGGGAG
>NODE_76594_length_225_cov_8.282895_g72619_i0
TCCGTGCCAGTGAGAGTGGCTCGTGCCTCTTTCGATTGCGCTTGGGAACCCTCCTTGTCG
TCGCTCTGTGAAAAGGACATTCGTACGTCAAAAGTCCGGACTGGCAACACTTTGTCTCGA
GAGTGTACTGTAGGAGATTTATTCGATCCAGGTGGTGTGTGTGTTGGGTCCGCGTTGCGT
ACGCTTGGGCGGTGTTTGCTGCGCGAGCAAGGAAGGAAGAGGGCA
>NODE_76595_length_225_cov_8.098684_g72620_i0
GGTAAGATATCTTAGTGGTTGCCATCCGTGCTATGAATGGCCTAAGCGCGTCGAGTTCGA
GGTGGCATTTTGGTTTTGGTCTGGCAAGGCAACGTGTGAGGCTTTTCTCACGTTTTGAAG
GTTTGAGGGGTTGCAACGTCATGTAAAGTTGCAGCAGCATGTACTTGATGTGAGCATGAT
ATAATAGCATGATGATGTGTCAGGCGATTGAATCGGACTTATCCC
>NODE_76596_length_225_cov_7.809211_g72621_i0
GGACATGACCGTACGTATCCACGAGGGGACAGGGTCTCCTCCACATCATGAATGATGCGT
GCCAATCTTAACCCTGTAACAATACTACCACAGCAGTAGTAGTAGTGGTCTCTCTAGAGT
GCCCGTATGCGCCAGCCAATAATACCGGCAATGTAGCGGCAACCGACACTACTCCGCATA
ACACCACACTGGTGAATCCCATCTGTGCCAAGCGATTCCACAGGC
>NODE_76597_length_225_cov_6.940789_g72622_i0
CGGGCTTCCTCATGGCGGTGGGGGGATGGGTCGCTCGAACGGTCCGGGCATGTCCAGGCC
GCCGGGGATGAACGGGGTGCCGATGCCGGAAGGCCCGCCGGGGGGCATCAACGGCCGCCC
CGGCTGGGGCGGGCCCATGGGCCAATCCGGCCCGACTCCGAACAGCCCCGACGCTCGAGG
AGGCAACAACCTCAGCAGCAACAAGCAGGGGTACTATGACGGACC
>NODE_76598_length_225_cov_6.730263_g72623_i0
GCCGCCGCCGCCGCCGCGTGCCCCCGTAGGAATACCGCTAGCCATGCTGGCGTAATCCTT
GCCGGCGGCGGTGGTGGCGGGCATCACCCTTGCGACCGACCCGTTGGCGTGTGTGGGGGG
GGACGACATGAACCTCCTCCCCGCGACCACAGGAGCTCGTAACGGAAAAGCGCTATTATT
CGTCGACTGCGATACGGAGGCCATCGACGCGTAGTCCTTTCCGCC
>NODE_76599_length_225_cov_6.078947_g72624_i0
GGCACTGCCGTCACATTCAATCTAATCTGTGGGGACCCAGCGAGATACCTGGTGCGTGTT
TAGGGACGCATGGTCAAGTGTTTCTGTGAAAGAAAAGCTCGAAATGAGTTTCGAACCCCC
CCAAGTCCTCGACGACGTCAAAGGTGAAGGTCTTTACCAGCTGACCTACAAATACCGGGT
AAAATAGCGCTAAGCCTTATTTATAATACCCAAGCATAATACTGC
>NODE_76600_length_225_cov_6.065789_g72625_i0
GGGAAAGGCATCGCAGATTGCTGAGCTGTCCCAGCGACGACGGAATTTTCGCTGCATGGT
GTTGAAAAATTAGCGTAAGCCTGATTCATTCTGATATTTGATCGAGGGATTAATATCAAC
ACGTGTACCTAGTGACTCACCGCCTAGCTGGTTGTCCGCAAGGCCGAGGTTATACAGTGC
TGCCAGGTTTCCCAACTCCGGCGGGATGGGGCCTGCAGCGAACGA
>NODE_76601_length_225_cov_6.006579_g72626_i0
ATAATTCCAAAACGAATAATACTGATCGCTCAGTTCCCCGGCTTCAGGCCCCTTTGCTTC
ACCGTGAGAGGCTGGTAGGCGGCAACGTGGCGAGCGGGTGTTCGACTGGCCCCCTGGCCG
TACCTGGTAGTTAATAGAGTGCTTTTAGAACCACACGAATCGAACCAAAAAAACGGATAC
CTGGTATCACGTAAATACGCACCATAAAACTCCCCGGCCCTCATC
>NODE_76602_length_225_cov_5.907895_g72627_i0
GACTGACTGACAGGTCGGCAACGAGACAGAAGGACGTTTGCGTGTCTGGAGACACTACTA
CAGCAGTATCACTTCCCGAAATTGAAGGTATATGCACAGACAGAAAGACAGGCAGGCAGA
CAGATTGACAGCCAGAGGGACAGGCAGGCAGGCAGGCAGGCAGGCAGGCAGGAAGTAGCA
GGCAGGCAGGCAGGCAGTAGCAGGCAGGCAGGCGGTCGAAGGGAC
>NODE_76603_length_225_cov_5.822368_g72628_i0
TCCCAGCGAGAGAAACGCCCGTAGCACATCCTATCGTGCCGTCAGGGGCTGCTCATTCCG
CGTGAAAACTGAGTGTTTGTTTTGAAGTGTATAGCAATGAACTCGAAGTAGCTCAAGGCG
CTTCCGCTATCTCTGTTGGTGGCTTGCAATGGCGATTGCCCAAGCCAGCATTCACTCCAC
ATCAATATAATTCAGTTATCTGTACATACCAATATATGATGAAAG
>NODE_76604_length_225_cov_5.730263_g72629_i0
GTGGCGGGGGTGGGGGGAGGGGGAGGCGGCGTGCGCTGCCGTTCCCGCCGTCTACTATGT
CGCCGCTGGCGCCGTCGATGGCGCACCATCCGCCCCGCCCCCTGACCCCGGCTCCGCACG
CCAACGGAGGTATCCCGCCGGATGTGGCGGACGCTATCGCGCTGCGGTCGCAGCTGGCCG
AGCTTAGCATGATGGCGGGGTTTTTGGGCGACTCTCCTCTTCCCG
>NODE_76605_length_225_cov_5.717105_g72630_i0
CCATCATATGGTTCCCACTGTTACCCATTCGTTTGCGTTCATTTTGTTTTGGTTTTTCTC
CGTCTCACAGTCTGTGACCACAGAAATTTGTATCTCTCTACGAGCTGGGCCAGCCAAGAC
TCTGCTAGAACAGTCGATCGGCTATGCCCCGCCCAATAATGCGTGTTTTGACGTGATTTT
TTTACACGGTGTTCCTTATGTACCAACCAACCTTTTCGATGTCAT
>NODE_76606_length_225_cov_5.519737_g72631_i0
TCGGCGCCCCTTCTACGCGTCGCGGCGAGGGGCGGCTTGTTGTTCGAGGCAGGTGACTTA
CGCACAGCGGTTTTCGGCTCTTGTGGCGAGGTGCGCTTCGGCAGCGCGGTTCGGTGGTGA
GTTGGGGAGTGGCGGACAGCGGAGTCCATCCTCAAAGCCATGCTCCGAAGCGTCTCCCTG
GGTGTCGTACCGGGTGTGCGACGACGGCGATCACAGAGGATAACA
>NODE_76607_length_225_cov_5.506579_g72632_i0
GGGTACAGCTCTCGGACTTTGTGACAGAATGCCGTGAATGGAGGACGCCGTACCATTGAC
TGTATGCTCTTGTTTTACCATCAGATATATATCATCCTAACGGGTCTAATACGCATGGAC
GTTTATGAGCACCCTCTATATATCAAACCGTGCCGGTGCTTGTTGCGAGCTAAGAGGGTT
GCAGTTGAAGCCGGAAACGTACGCTGTCCAACCAAGAATCCCCGA
>NODE_76608_length_225_cov_5.401316_g72633_i0
GGTATGGAGAGGTCGCGGGAGAGCATAGCAGCAGCAGCAGCAGCAGAGGGTCCACGGCAG
CAGTATAGGGCAGTAGACATATAGCACGTGTTGTTTCTTCGATCGCATGCACGCTACGGA
GTACCAGCATATGGAGGCATTTTAGGCCGCGAAAACTTTCATTTTAGTCTGCCGCAGAAA
AGAAGAAGCATAATGTAGCAGCCTGGAGTTTGGCGGGACGGGAAC
>NODE_76609_length_225_cov_5.263158_g72634_i0
CGGCAAACTATTAATAGACCGACTAGCTGGTAGAACCTGCCTGTACTACGGGCACAAACT
TGCCTCGGCTGCCTGGAAGGTGCTTTTGGTGTGCTCCGACTGCATGTCCTTTCCTGTCGT
TCTTAAGTCTTGCTCTGTTGGCGCTGTTTTTTTCGGTCCATTCCATTTCGTTTCATTTAA
TTTGGTTTTTATTGGATGTCGCATCTCCTCTGGGAGAAGCACGGC
>NODE_76610_length_225_cov_5.065789_g72635_i0
GGAAGGTGATGAAGGACGCGCCGGCCTCCGCGAAGTCTCCCACGATTCGGTCCACGGGGG
ACACCATGAGGTGGACGTCGATCGGGTTCGTCACGCCGTGGTCCCTAAGGCCCTTGCACA
CGAGGGGGCCGATGGTGAGGTTAGGCACGTAGTGGTTGTCCATCACGTCGAAGTGGACGA
TGTCCGCTCCCGCCGCCATCGCGTTGTCGACCTCCTCGCCCAGCT
>NODE_76611_length_225_cov_5.065789_g72636_i0
TTGTAAGAACGACGAGCGCTCAAACCGAGGCCACGCGTACGTATCGCACTTGAAACTGTA
GACGCTCTATATATTCATTGTTCTCGAATGCCTCTGCGTATGAACTTCCGCTTGCGCCTA
TGGTTTGTAAGCCATTACACAAACGATAGCGTTGAAGCCCGTGGTTCGAGACGCCTATCT
ATCTGGTGTTGCCAGTTACGACGCGTAGGCAAATACTAATGTACC
>NODE_76612_length_225_cov_5.046053_g72637_i0
GCATAATGTGACATTCTCGTGCGCATGCTTAGCTTGACTCATTTCGTTGTCCCCCCGCGC
TCCGTCTGGAAAGGGATGCGCGGTCAATGGTCGAATGGCTATGGCAAGCCACAGACGAGT
ACCTTGCTGCAAGCAATGTCTGCCTGATTGGTGAAAACCCAACGTGCTCCGTCCCGGCAT
TGTAGGGATGCGAGGGTCTATGGTCATAGGACTATGGCCATGCAC
>NODE_76613_length_225_cov_4.934211_g72638_i0
TGCTGCTGCCGCGGACGCGGCGGACGCTGCTGCGGCGGGGGCCTCCGGCCCCGGCGGGCT
CCAGAAGATGCACAGCTTTGGAGGCATGGACGTGCTGGAGGCGGGGCGGGTCGCGCTGGA
GAAGCGCATAGGCGCGGTCAAGCCGGCCTCTGCCCCGCGGCAGGACGGCAAGCTGACGCT
AGGGAAGTACCTGGAGAAGGCTCGCGTGGATGCGTGAGAGGGTGG
>NODE_76614_length_225_cov_4.894737_g72639_i0
TTTCAACATACGTATAGTAGAAGGACGGACATCCCTGCTTCGGTGCACGTATGTATTTGT
AGTTCGGGGGTGTAAGGATCATTTATCACCCCTGAGTAAATTTCGTTGCGATGTCGCCAC
GTTATGGGACGAGTGGTAGTTCGGTTCGTCTACAACCCCTCAAGTCCCCCCGCGAATGGG
TCCAGTTTCCAGCACCCCCGCACCTTAGCACAAGTTGAAATCCGC
>NODE_76615_length_225_cov_4.789474_g72640_i0
AGAAACTTCTCGCGGGCGCCTTCAGAAAGAACTACACCAGTGCGTCCAGTACATCCAAGA
CCCGTCAGCATTACGAGCGCATGTCACGGCGATGTATAAATCCAATGTCAACGTTGACCT
CCCGAGAAGCGAAATGGATGCGAACGTGATCCACGAGTACCACCGACACAAGGTGCGCAC
GCCATGTTTCTCCGTCGTTATCGGTCGTTGGGTAGAGAGAGGGAA
>NODE_76616_length_225_cov_4.763158_g72641_i0
GCCCACCCTCGGATCTGCACAGGGTCGGCCAGAGTGAGGCGCACGTCGCAGCCGTCACTG
TGTGGGATGTCGAGCTCGACAAGCTTTTGCTGCCAGCCTCTGACGAGCTTCTGTCGGAAG
TCGGGCGTGAAGGGTCCCGAGTAGGCGATCATGCCGGCGGAGACAAGCACGTCGCCGACA
AGGTTGTCGTAGTCCTTCGTCAGCTGCGCCACGCTCACGGTCCAC
>NODE_76617_length_225_cov_4.618421_g72642_i0
GGGCACAGCAAGAACACGTGCGTGACTTTGCGATATCATGGCTCGTACCCGCCGTCGGTT
AGCTGTCAGTTCCAAACAGCAACGGTTCAGGCACGGAGGCGCTTTTCGGACGGATTTAGT
GCTACGCGCTCGCGTTCTCTCCCTGTTGTCCATTGATGCCGGTCGGCCTCCCGAGTTGTA
GGGGTGACCGCAGAGGGGGTAATAATCATTATTAATGGTGTTATT
>NODE_76618_length_225_cov_4.559211_g72643_i0
TGCTAAACTGCACCTGGTATAGTAATGGCAGCAACGATCTACGGGACCTAGACTACCTAC
AGTATGTTGTGCATCTGTCCGTACGCGTGGTACTACACTCTCCATACGACTACGGCCATG
CACGGCATTAGTACCCCCTCCCCCCCAATCAACCAACAACGAACACACCACCGCTTGTAC
CGCTACATTACTGCACCTGGTATACACATAGCAGCAACGACGGCG
>NODE_76619_length_225_cov_4.546053_g72644_i0
GTGTGTGCGCGCGTGCCGTCATTAGTTCCGACCATAGCGGCAAGACCCCTAGCGAAAGCT
TGAACAAGGTCTTGGTTGTCCACCAACAAATGAGGTGATGCCTCCCTCCCTCCGCGAGGC
ACGGATATGTTCAAGTTATCGCAGCATGCCTCACACTTCACTGACACCCCCGCGGCACGG
TCCGGCAGCAGGTGCATTCTTGCGAACAGGGCCTGCAGCCTAGGC
>NODE_76620_length_225_cov_4.532895_g72645_i0
CCGCCCCCGCTCCCGCCTCCGTTGCCCCTTCCGGTGCACCCAGCGTCAAGGTGGCGGCGC
TACTATCACCATCCTCGCTCACGGAGGCGGCGGCGGCGGGAGCATCACTGTCGGCGTTTT
CTCCGGCGGCCCTGCGGTGGTCTTTCCGAATGTCTAAGATTCGGTGGAACAGTTCCAGCG
CGTCGGCCATCTTGATCTTTTTCCCTTTCGCCCCCTCCCCTTCAC
>NODE_76621_length_225_cov_4.052632_g72646_i0
GCCCGAAACTCTGCGAATTATGGAATTCTATGATAAATGATAAATGATGATAACAAGTAT
GATATGTACGACGTACCAGCTTCGTATTTTATTTTGGTTGAGATTTCCATCGCCTTCTGT
TATTCGTACCAATAATACTGCTACTCGTACCTTTCATCAGAGTATTAGCAATGAGACCGA
CGACTGCTACTCGTACCAATGTGTGTGAGTGCGTGTTCTCGATAT
>NODE_76622_length_225_cov_4.052632_g72647_i0
CGGTAATACATTAAGGGACTACTCGTAGTATACTGTATATAGTAAGAGGGTGGGGGTGGG
TGAACTTCGACATTACACTATTACGGGGCAACATAGTAATCAGTTATGGTTAGTAAAATA
CTGGAATATATAGTTTTTTGTCCACGTGATGGGTATGGCCCCCCGTAATATTAGAAAGCT
ATATATAAACCTGGTATATATCTACGTATGTAGTGTGTATTGGCG
>NODE_76623_length_225_cov_4.052632_g72648_i0
GCCAACACCACCACCACCATCGTCATCGTCATCGCCATCACCATCACCACCACAAGCGTT
CCGCCTCCACACGCGCAGGGCCAGTCTCATCTCCGCCCGCCCAGAGCGCCTCCTGTCGGA
CACCGCTGCCAGGGCGTCCAACGCCGCAGCCGCATCGCGGGCGGCTCGGGACTGGTCGCG
CCAGCGGCAGAACGCCTGTCCGGCCAGCTGGAGCGGGACCGCGCG
>NODE_76624_length_225_cov_4.052632_g72649_i0
CTGGTTGTTGTGTTCATACTCGGGTATGTACGCGGGTAACCTCACAGTATATACCCTACT
GGACACACCCTGGCAGAGTTTTTATTGTCGGCGTCTGATTATTATAGTGTCTGGCCGGCA
CCCAAAGCTTGGATGTTTTTACGTTTTTGTCCTTTTCTTGTCTGCTTCGACATATATTTA
TTTATTTATTTATTGTCGTAGCCGTATGATTAATGGGCGTGTGGT
>NODE_76625_length_225_cov_4.039474_g72650_i0
TCCGTTGAAGCCGAACTATGAACCAGACTGTTTGTACGTGAGTCGGCGATCGACTATCGC
TGCACGCGGTATACGCGCGGTATGCGCGTCAGGTTTGGGGGAACTACCGTGGATTGGAGC
CTATTTGGATCCGGGGTCAGACAGACAGACAGACAGACAGACAGACAGGTTTGGAGTTTT
CGATATAGATAACCCTGAGGAAACATAGGGAATTGCTCCCTGTTT
>NODE_76626_length_225_cov_4.039474_g72651_i0
GGTGAAGACCTTGACCTTCGTCGTTCTCTTGACCTTAGCCCCGTTGTCGTTGAGGTGGTA
CTCCACGATGCTCTTCACGCCCTTCGAGTCCACCGCCGACTCTTGCCGGGGGGGCAGGTA
GTCGTCGTCATCATCATCACCCCACGCTTGCCGTCCGGACATGGTTGAAAAGAGAAGGTG
GGGGGGGTCTCTTCCTGCGGACTTTTGCAAGGAGCGAGGTGCTTC
>NODE_76627_length_225_cov_4.032895_g72652_i0
CCACGTGTTCTCAAAGGGCAAACCAAGGGATTGACCACTGCTCCCTTTTTCCCCTTTTTT
TTCCCGTCAGTTTTGGCCAAAAACAACAACAACCCTAAAAATGTGCGTAGTCCACGAAAA
AAATATGAAAATGAAAAGCAGTAATAATGAATGGCTTTGGAAGTCTTGGACGAAGCACGT
GCCTATTCTCGTATCTCACACAGGAAAAATGGCGTGAGAAAGCGG
>NODE_76628_length_224_cov_32.000000_g72653_i0
GTTCTGCGGGATTATTTGATCACCATACGTAGGTGAAGCAGGTACAGTCGGCCGACGATA
TGGATGTTTTTTTGCATGTTTTTTGGGTGTTTTCCAGCTTTCTTGCACGATGCGGCTACT
CGGCGTCGTTTGCCGGGGGTTTATATATTATGGAGGCTTTCGCCTTTGCAGGAGCGATAA
GTATCGCGGCAGCGACAGCGGACTAACGATAAGAGAGTACGTCG
>NODE_76629_length_224_cov_30.708609_g72654_i0
CCCATCCCTGCCTGCGTCTCGCCTTGCGCGGGCAATGGGCGGCACTACGTACGCCGTTTA
GTTTCGTTTCGTAGTTCAGAGCCACAAACAGCAGCACCCAGGCATGTTGCGTTTACGCCT
CTCCAATTCATGCATACACGCACGATGCGTATGCATGCATGAAGCATTGAATGGCGTGTA
TTCAAGAATTGATTGCTAAGAAAAAAAAAAGAGAGAGAAAAAAC
>NODE_76630_length_224_cov_20.079470_g72655_i0
GGGGGGGTATAGACCTTGACCCAGCCTCGACAAAATGGTTGAAATATACTTTACTTTAAA
ACACTTAACCCTGTAACTCTAATCCCAACCACCTGGGGATTTTCTTGGGAATTTTCTTGG
GAATTTTCTCGGGATAATTATGTTGTGAGCAGTTACAGTAGTGTGGACTGTCAACCATTT
TGTTGAAGCCGGGCCTACTGTAGTCGTAGACAGATCGGAAGAGC
>NODE_76631_length_224_cov_15.337748_g72656_i0
CCCCTCTTCCCTCTTTCGCTGGGCGGCCCTCCTGCTCCACCCTTACGTCTCTGGTCAATG
GGCAGGTTCCGCTTTTAGAGGAAAGCCTATCCCCGCTATCTCCACCTCTGCCCAAACACA
AGGCGGCCGTGGCGAAGGCGGGGCGGCGGCGGCGGCGCTCGCCCTATAGCGAGAATTCCA
CAGTGCCGCCAGTTCCAATCTGCATCCTCCCCTCCATCCCCCCT
>NODE_76632_length_224_cov_10.523179_g72657_i0
CCCCCCCCCCCTCCCAGTCCGCCTCACAAGCGGTTCTTAGTAGAGGATGCAGCTCTCACC
CTTCATGCGACTTTCTCCCAACAACCTCACGCCGCTTCGCAAAAAAGCTTGGTGCAAGCA
ATCAACGTCTGCCTGGCTGGTGAAAACCCAACGTGCTCCGTCCCGGCATTGTACGAGGGA
TGCGAGGGTCTAGTCTCATACGACTACGGCCATGCACGACATGA
>NODE_76633_length_224_cov_9.774834_g72658_i0
GGGGGTCGGAAGAGACGCTATCGGTCATCGCGGCGTTAGTTAGTGCGAGCGCGCGCGAGG
AGGTGGGGGAGGAGAGAAGTGAAAGCGTTTTGGCGGGGATAGCATTGATCAGCAAAGGGT
TCGTGTATGCATACCTTCCGGTACGGTGTCGAACGTAGTAAAATGTATAGTTATGTAGCC
GTTGACGGTGATGGTTATATAGCCGTTGCCGGTGATAGCAAGGG
>NODE_76634_length_224_cov_8.072848_g72659_i0
CTCTCGTTTTTCTTTGTTTCGTGTGCTTTTTTCTGTGTTACCTTTTTTTTTGTTTTTCGT
TTCGTTTTATAGTATTTCCCCCCTCTTCTCTCTCTCTCTCTCTTTGTGTACGTGTATTGT
GTGTGTGCTTTTGGAATTTTTTTTTCGGAGGGGTTGTGTGTAGTGTGTGTGCCATGGTAC
GGGTATGTTTTTTATTCCTTTTTGTTTTTTTTTGGCGTGTGGGG
>NODE_76635_length_224_cov_7.794702_g72660_i0
TTTTTGTGGCGGCTTGCGATAAGACCACAGCGGCGGGGCGTTTATTTTCGAGCAAAAACA
ACAGACTTTTTTTTGGTCAAAATTCTTGGTAAAAAATTCGTGGCAACGGGGGAAACCCTA
TATTATTCCGTATTTTCGAAAAAAATCAAAGAAAACCGTTTTTATTGCTCACGTATGAGA
GAGCTCCGATGGTGGATTGGACGTGTCATACTTGAATTCGAATT
>NODE_76636_length_224_cov_6.072848_g72661_i0
GTCCACCTCACGGGCGGTTATTAGCAGGATGCAGCTCACCCTCCATGAGACTCGCCTACT
ACCTCACGGCGCTTCGCGCTCGGTGCAAGCAATGTCTGCCTGGTTGGTGAAAACCCACCG
TGTGCTCCGTCCCGGCATTGCAGGGATGCGAGGGTCTCTAGTCATACGACTACGGCCGTG
CACGACATGAGTACCCCCCCCCCCCCCCCTCCTACCCCGTCCCC
>NODE_76637_length_224_cov_5.947020_g72662_i0
GGGGGAGGTTGGGGGTTTGGCTGGCTGGCTGGTTGATTGATTGGTCAATTTATTGGTTGG
TTGATTGTGATGGATCAAGACGGTGGTCCAAAACGACACAGGAAAAGAGGAGCGACTTGG
ACGGACTGGGTCAGATGATGGTAAGCGAACGAAGACGATCATGATGGGTGAAGAACCATG
AGGGAGTTGTTTTTATGGCAATAACAACGGTCATTTGAGACAGG
>NODE_76638_length_224_cov_5.947020_g72663_i0
GCCTCCTACTCTTGCTTCCATCGGCGCGGGCGCCACAACAGCACGCTCCACGACCCCTCT
TAGGACCGGGTTCTTCTTAGCCGCCGGCCGCGCCGCCGCCGCCGGCGTCCGCTTTGTCGC
ACCACCACGGCCACCGGTGGTACGGCCGCCCCTAACACCACCGCTAGCACCACCACGACC
GCCACCGCGGCTTGGAGGGGTGCGCTGCCCCCGGCCGGCCGCCC
>NODE_76639_length_224_cov_5.827815_g72664_i0
AAAAAGCTGGCGAATACAGCAATATCGTCTCGGCCGGACCAGCTCGTAGCTTTTAGCTTT
TCACTTTTTGCTGGCAGCAGCACGACTAGTCTATAGTCCGTACTTTAAGTTTGTCGGCAA
CGACGACAACGCACGGCAGAGCATGGCCGGCATTTAAACAGCAGCAGCAGCGCTTCGCCA
CCAACTGCTTCGCCGGAGATATCGTAAAACAGGTCATCATACAG
>NODE_76640_length_224_cov_5.344371_g72665_i0
GGGCGGACGATGAGGAGGGGGCGTCGTTTCCGGGGAAGGAGCGTATAAGGTTCGGAGAAG
TCGCGCACGCCCCCCCGGACCTGGCCAAGATCCCCAAACCCCGGGGTTTCAAGCCCCAAG
AGCACACCAAACCCTGGGCGAGACGCGCCGCGCAAACCGCCGGAGAGGGGGACCTTGGCG
CCCACACGACGAGCTTGGAAGGCCAGCAGCAGCAGCGGGGGGCG
>NODE_76641_length_224_cov_5.099338_g72666_i0
CACATCATATCGGGTATAATTTTTTTCGTGTACCCCCGGGTACAACAGCAGTGTAGGACG
CGTGGTGCTTACGTAGCTTCTTTTTTTTCAGCTCTAAAAACTGGAAGACGGGAACTATCC
AAGGAAGGTTGAAATGCTGTAACGGGGAAACCCAGAATCGGAACCAAAATAAGGTTTGAA
AATTAACGGGATATACATCCTGACAAGCAGTACTGGTATGATTT
>NODE_76642_length_224_cov_5.099338_g72667_i0
CCGGGTAAGATGGCTGATAGTGCACACACACTTCACTCCTCATCACAGCTTCCCTCCGAC
AACTTTCTCCGGCGGTCAGGGTTAGGGTTATAGGCTATAGCGATAAACTTACTGTTGGTT
CTTCAAGTCAAGTCAACTGTATTTCGACCACGTTGTCGAAGCTATATACTTCAAGCATCC
ACTGATAATCTACTGTGCTATTAATAGTTCAGCAGTACAGCAGT
>NODE_76643_length_224_cov_5.099338_g72668_i0
GTCAGACGTGTGAAAGAGTTGAAAGGCCTTGATCAAAATCGCCGCCCTCCAAGCCTACAG
GATTTAGGGAACGCACGGTGCGCGAACACCACCCAGCTTCAGCTCTGCCGCCAGCTTGCA
ATTTGAAGTGGAAACCCGGAGGTGACACAGTTGGTAGACCGACAAAACAGACGACGGAAA
CTATTCTCCAGGCTTCAGCCTGGAGGCTCACCAGCGGTAATTCG
>NODE_76644_length_224_cov_5.059603_g72669_i0
CACATCCACAGGCGCATACAAAAGGGTTTGCACACGTACACAGGCGTATACACCCACATG
TGCAGGCGTAAAAAAACGCGCATACACACAGGCGCATACACCCACGTACACACGCGCATG
CATCGACATACATATGCGCATACAAACGCGCATGCACACGAATACACGCGCTACACACGA
GCATACACGCACACACACCCACACTTCTCTCACTTGGTTTTGTT
>NODE_76645_length_224_cov_5.019868_g72670_i0
GACTCTGGTACGAAGTGCAACATGTCTTTAGTCTCCACACCGCATGAATACAACGACCGC
CACCCTAGCGCAATTCACATGGGTGCTGCTATGATGTACAGCCAAGCCGCAGTTGTCACA
TAGAGAGATGCATTTATATGGGCGAGTATCATGCCTTCGCTGAAACAGAAGCTTTTTTTG
TTCACAGCCGGAAATTTAATTCTCCGCGAATTCCCGCGCACGAC
>NODE_76646_length_224_cov_4.993377_g72671_i0
AGCAACACAGCTCTAGCACATACCAGGTACTGCGAAGCGATGCAGCAGCACAGCGCTAGA
ATCTATCGCACCAGCGACGCAACTCTAGAGCCTGCGGTAGTAGCAACACAGCTCGAGAAT
CCAACTGAGCAGCAACCACAGCTCCATCCAACTGCTACACAACTCTAGAAGCTACTGTGC
AGTGGCATAGTTCAGCCTACAACTCTAGAACCTACTGCAGCAGC
>NODE_76647_length_224_cov_4.708609_g72672_i0
CGGTCGTCGAGCAAATCAGCGTTGAAATTCGTCCGAGGGGGTGTGGTATACAGTGTCATA
CCAGTATACGGTATACCACGTACATTATATCCGATCGGGAGCGCGCGCCGCGGTCTACTG
CAGATGGGGAGAGTACTCGCACGCGTGACGTGATCGTCTTTTCGCCCTCGACTCACCACT
TCTATCAACGCCGTGGCGGCCGCCCTCGCCTGCGCTCGGCCGTT
>NODE_76648_length_224_cov_4.589404_g72673_i0
TGTACACTGGCGGTATGACCTGACCACCCCGGAGCAGTCTCGTTTTTGCGGTTCGAGTTT
GTCTGTCGCGGGTGAAAACGACCTGTCTATCAACGTTCTTGAACTATTAGGTATGGTCGT
TTCGGCGTGGGTTCTCGTCTCTTCGTGTGCAGAGCAACCATCTGCGATGGGAGACTGTGT
GTTGCTGCGTGGGGACAATGAAGCCGCCGTGCAATGGGTGCGGC
>NODE_76649_length_224_cov_4.152318_g72674_i0
ATCGTTTTGAGTGAAAATTAGTGTACAAAAGGTGGTTATATCTAGGGACAGGTAAGGCTT
AGATTGGGTAGGTAGGTAAAAAGGGTTATAACCTTTTTTACCAGTACTAGTACTATAGCC
CAACGGACTAATATTGCCTTAGCACATGGCGTCGACGGCAGGACATGGGTTGTAGTGGTC
GTGAATCGTGAGTATGAAAACATACACGAATCTCACGACCATGA
>NODE_76650_length_224_cov_4.092715_g72675_i0
AATGATGTAGCAAAACCCAAGCCGATGTAAGGGCTATCAGGGAGCACCGTCCGCAGGCAC
AGTTAGTTGTCTGCGGCCTCTGCCGAGGTTGCCTTCACTATCAGCCACAAACGAGCGTGA
TGCCCCCCCATCGCTGCCTCACGTCGACCAGGAGTCGTCTCCTCGGTCATCACCTTCCTC
GTCGTCGAGTGAGGAAACCCCGTACCATCAGGGTGACCCTTCCG
>NODE_76651_length_224_cov_4.079470_g72676_i0
GTAGAGTAGGGTAAATTTTTGGAATAGAAAAAGGGTTGGGAGCGTATTGGCCAGGTTTGC
ACGGCCTCAGACAACACCGGGCCTCGAGAGGTTACAACAAAAACACGGGGATTCCCCCCC
CGAAACTCTTGAATCCCCGTTGAAACTTACGATGATATCGCCCACAGGCACGGTGATATA
GAATTTTTGCAGAAAAAAAAGACAGCAATGGGGGACTCCATCAC
>NODE_76652_length_224_cov_4.079470_g72677_i0
CGGCAATACCATCTACTGGTCTTTGGGCGATATCGTCTACTGGTGATTGGGCAATACCTA
GTACTGCTGTCTACTGGTCTTTGGGCAATACCACCTGCTGCCTCTCCTGCGCCTGCGCTC
ATCGACAACTCCATATAACCTACTACGTGTGTGCTATTTTAGCGGACACAAGGAAATTGG
GTGCGCCGTTGTTTCCGTTAGGGTCTGCCGCAACACTCTGCATT
>NODE_76653_length_224_cov_4.079470_g72678_i0
TGAACGGAAACGCAGGGGGGTCAGTGCAAGTCGCCTATTACCGGAAAATACCCTGCCTGG
TTGACATAGCAGTCTACTTATTATACGTAATACGAACGAGAGCGAGTCTTTTTATGAGAA
AATAAATGCTCAAATCTTAATCTTATAACCAACTGAAACCCTCGTATAGACTGTATATAC
CAGGTATACATCTAGCGTCACACGTGTGTAAATACATGAACGTC
>NODE_76654_length_224_cov_4.079470_g72679_i0
GTCCGATCTTGCTCGGTGCAGCAGGTTGCTGAACTTGTCATTCTTGGCTGCGATAAGGCT
AACCCTGCTCGCCGTGTTCTCGTGCTGGGTGCAGTACTCCACGTACATCTTAAGGAACGG
CGCAAACCGCTTGAAGAGGTCTCCGAAGCACGTTTCGTCCGACAGCGTCGCCATGCGCCC
CCTGAGCTGTTCGCGAAACGCTGTATTGATCGCCAAGATTTCCT
>NODE_76655_length_224_cov_4.079470_g72680_i0
GCGCCTTACGTGACACCGATGCTGCAAACAGGACACAATAGTACGACGTTGCAGACGAAA
TCAGCGACGGCGGTATTCATACCGTTGGACCTCTACCTGGTGCGAGGTTGACTCCAGACA
ATATGTACTACCACGAATGATTTCATGTGGTATAGTTGTGGTTGTCCTTTCGAAAATGAG
TACCTGCAATGCCGCTTTATTCTCATGCGTTACATGAGAAACAT
>NODE_76656_length_224_cov_4.079470_g72681_i0
GCATGATCAATCTATGAGCTCAGATCGGCATGATCAATCTATGAGCTCAAACCTCCTGGG
TTGGGTCGGTGATATACAGATCATTATCATATCATATCGGCAGGTTAAGGATATATACGA
TGATCTAGATCATATCTATCTGTAGATGATCTAGATCATGATCTAATCGACTTGTGAAAC
GGCCGAAACGTACTTGACTTTAAACGCAAACCCGAACCTTAATC
>NODE_76657_length_224_cov_4.072848_g72682_i0
CAGAAAAATGTAATGTTCGACTCCTGTTATTAGCAGCCACCTTTATGGTTGTCGAGAAAA
CGAGCGCTGAAAAAAAACGATCGCACCCCCTTGTGCCAACTCAACGCTATTTACGGAATT
TCATGAAATGGATGCACTTCATATAGGCGGGGTTCGACGAGTCGACGAGGGAAGAAAGTG
CAGAAATATTATCGCGATAAAAGTGCAAGGCACGTACCGTAGTG
>NODE_76658_length_224_cov_4.066225_g72683_i0
GGCGTATGTTGGGTGGGATAATACCGGCATCATATCCCCTCCGGGCGGAAATATAAGGAC
AGTTCAGGCATTAATAAGAATATCAAACGTCCTTTATATTTCCGGTCAGAGTTATTATAT
ACCTGGTATACAACAGACAGTGGGTACCCCGATTTAAGAGCGCCCCGTGACAAGCCAAAA
CAATCCTTTTAGAACTGCACTGTCTAGAAATAACTAGTTCACTC
>NODE_76659_length_224_cov_4.019868_g72684_i0
CACAGCATCTGCTTGCTGGGGTATGCGAATCGCGCGGGGCCATCAATCTACATGCAAGGT
TCAGACCGCGCACCTATGTAGTCCCGATCATGTGGTTGTATGCTCAACATGATTCAGAGA
ACATCGTATCACGGAAGCCAGCAGTGTGGATTGATCACGTACCCGCCTCGTCTGCTTCCT
CGAGCTGGGTTCAACGACCGGAACGCCATGACGCCGATACGCAG
>NODE_76660_length_224_cov_4.013245_g72685_i0
GTTGGCTTCAAGCCCGAGTAAGCACAGAGATTGCCGCACTCCCCTTGACTGGCCATCCGC
ACACCCCATCAGCACACATTTTTCGCGACCCCCACCCTCGTTGGCCACCCCAAGCAGCGC
AATTCTAGAATGCTCTGCCAAACTGGACGAAATTTAAGATGGAGGGCTTATGTCGGCCGG
AAGACTCGTCGTCTCACGCAACCATACAATTTTTCCTAATCGGC
>NODE_76661_length_223_cov_27.853333_g72686_i0
AACGGGATCTGGGGGGGGCGGGGGGGGGGGGCTGCCTGCTGCTCGGATACAATATATAGT
CTTGTTCGGCCCAACTGAGGGGAAGCGTTGTGGCTGGAAATCGAGAATCGGCTGCGGCTT
ATTTGGGGGAAGGATCGCGTATTGGGGGTTTTGGTGAAGGGGAAAAGGGGGTTTGGTAGA
TACCCCTTGTGTCGGGTGTTGCAGGGTTTGGTTGGGGGGGGGG
>NODE_76662_length_223_cov_15.533333_g72687_i0
GGGGGGGATCAGAGAGAAAAGGCCACAGCTGCTGACGGCGGCCTCAGTATCGTTGCGCTC
TATATAGGTATAGGCCACAAGCGGTATATACGAAGCAGAGCGATGGCGCGCTGAAGGTTT
GGGATGTGAAAAAGCGGCGTAATAGCTTTTGATGTAGAGGCTTGATTGATACCCCACCCC
ATGGCATTACAGGCTGGCTGACGGCAGGCGTGCGACGGAAAGG
>NODE_76663_length_223_cov_12.320000_g72688_i0
AAAAAAAAAAACACAAAACACAAAACACAAAAGAGGGCGCAACGGTATGCTACTACACGC
TAGACCTTCCATCGCATGTTCGGTGCGTATATAAACCAACAACCAGCCTGGTCGTAAAAC
CGTAAAAGGGATATTGGGGACCATTTGCGGCATATCCAAAGTCTCTTTTAGTACATTCAC
GACCCGACTGGTATACTGGCACCCCCCCCCAGATCGGAAGAGC
>NODE_76664_length_223_cov_9.700000_g72689_i0
TGGGTTGTGTCGTGTAAGCCGTGTTGCGTGCTGCTGCTGCTGCTGCTGAGTTGTTGTAGG
CAACGCCGCGCTCGCCGTTGTGTCTCTTTATTTTACTGTGTGTCACTTCTTATTCAGTTT
GTTCCTCTTCTGGTCTCGCCCTGCTCTCCGCTTGAACAGTTGCTATTAACGTGTGAGCTG
CCGGTACGTACGCCGGCGCGGCGTCGAGTGGCGTCGTGCGCCA
>NODE_76665_length_223_cov_6.120000_g72690_i0
ATTGCGCAACAAGGCGGTGGTTCATGGCTCGACTTGTTATTGATAGCCCTGGGCGAGACA
ACAGATGGAAAGTGGTACCTGAGCACGCTGCAGCTGCAGCTAGCTTCTTTTGAGGTCTGC
GTAGCCTGCCGAGGGCTGCGTACATTGCGCGTTACCGTCGACAGAAAGATGCCCCTCAGC
CTCTGGGGTGAGGACGACGTAGTGGAAGACGACGCCAAGGCAC
>NODE_76666_length_223_cov_5.346667_g72691_i0
TACGCGAAACCAGTTAAGAATCCCTTAATTATGACCAGGCTGGAATTCTTATGTAAGGCA
GGGTGTGTCCTACACTCTCTCAGTACAAAAGAGGTCATGTTCTTATTTTCGTCTGAAAAT
CCAGCCTTAAATTCTTAACTGCCGAGTTCGTAAGTGCTGTCGTGTACTGTACTGTAGATA
TGGCCCTCTATAGTGCCGGTGTGCGCTATATATGATAGGCAAT
>NODE_76667_length_223_cov_5.080000_g72692_i0
GGCAAGATCGGCCTGAGAAACTTTCAGTGAAGTGTTTTATTCGAAAACAGCAATATTCTG
TGTCCTCGACAGACATCGATGGACAAAACCAACAACTGCGTCATGATATCTGAACGGATT
AACTTGTTCTTACCACCGCCGGTAATATGTGGCGGGCGGCGGCCAGGCGTCTGAAGAATG
AATATTAATATTTGACCGCTTTATGCCCAAAAAGCAAACGAAC
>NODE_76668_length_223_cov_5.073333_g72693_i0
GCCCGCCATATCCCAACCTTAGCCATGGTCAAGTCTATAACCTCGCCCTCTCGTCCAACT
AAGGCCAAAACTAAATAGAAACCCTCGATATCGTGCCTGTGTTGTATGTGCAGTGGATCC
AAAACCTGGAGAAGGAAAACAAGCTGACGGTCATCAAGCTTACCGACGGAGACTACCTGC
GCACTCTTGAAAACGCCGTCCAGGTATGTGGAACGACTTCAGT
>NODE_76669_length_223_cov_5.013333_g72694_i0
GTTTGTATTGCTGCTGCTGCTGTTGTTGTTGCGGCTGCCCTCCTCGATGATTTTCGTCGT
GCTGAATCCATTCCACATACAGCAGGCCGATGGCGTATAATAAGCTGCTGGTGGTGGTGA
TGGTGGTGAGCCCGCCGAGTGCTAGTATAGAGTGTGTTCTCCTTTCTCCTTCCCGTTGGG
TCGTTGTGTGTTATCTGTTATCTGTGCGTCCGAGCTCGTCGTG
>NODE_76670_length_223_cov_5.013333_g72695_i0
TATACGTTTACTGGCAGCTTATGGTTGATATTAATGGAGGTAGGCTTTTCTAGGTAGCTG
CCACATAGCAGTACGCGCAAATAGTCTGACAATGGATTCAGGCTTTTCTATGTGACTCGT
AGCACATACGTAGCAGCAGCAGTGCGTCGCGCAATAACGGGGGGAGGTTTTGTCCTCGAT
CGATATAAGGGTTATGTATGGCCTATGTTGTGTTCTAGTCCGG
>NODE_76671_length_223_cov_4.986667_g72696_i0
GCTTGGCATCGCGACATCGCGGCAAGGCGACGTTCGTTGAGTATTATGAGAGCCCGCCAC
ATGTAAACACGAGTTCACTGTAAAAATCGTCTGGAACGGCATTATTATTATTGCACAAGA
ACACAAGAACAATCACAGCCGCGATAGACCGCTGTACACACACGGGAACCGGCCCGTCCG
CTGATTATGATGAGGCAATAGTGGTATACCAGGTACACTGTGC
>NODE_76672_length_223_cov_4.960000_g72697_i0
GTGGGAACACACGCTTCTAGGAACCTCATTGTGGGCGCCGATCGGAACTCGCATTCATGC
GCGCGAGCCGATGCACCGGTTTGGTAGAGCTGTGGCCGCTGTGGATTTTACAGCGCTGGT
TTGCATGCCATGTGATGTTTGTCTGTTTGGCTCGCACCTGGTATGTGCTTTCGAGGGCTG
CGCATATTATGGAAGTAGCAGCAGCCTCAAGCGTTGTTGGCCG
>NODE_76673_length_223_cov_4.846667_g72698_i0
GCCGCCTCTGGCGTCGCTGTCGCTGGGGCACTAACTGCGCTACCGGCGCTACCGGCGCTA
ACACCATCGCCATCGCTACCGCTGCCGCCGTCGCCACCACTGTGATTACTGCCCTAGTCG
ACACCGTTCGGTAACGCTACGTCTGTGTTGGTGGTGTTGTTGGTGGTGGTTGTGGAGGGA
GTGGCGGTGGTAGAGGTGGAGGTGGTGGTGGCGGCGGTGGCGG
>NODE_76674_length_223_cov_4.606667_g72699_i0
GCGTTATTTTGTCCCAGCGAGGCGGGCTGAACAAAAATATACAATGCTCGAGTTGGACAT
GCGGAAGAGCGTTTCGAGAAGTCGTTGTACGGTTTAGAAAAATGTCCTATTTAGTACCCG
GGTATTCAATAGTTCTTGTAAGTAGCGTAAATATGAATACTGCTGCTGTAGACACGTTGC
CTGTACTACTACTTTTCTACAGCAGCAGTATTCATATTATTGC
>NODE_76675_length_223_cov_4.366667_g72700_i0
CACGGCCGAGTGGGCTCGTCCGTCACCGATAGTAGCCTGAGTTGCAGCACCAGCGGGAGC
GCGAGCGGAAGCGGAAGCGATAGCGACTCGTCGTATACGTGCCCCTCGGTGGTTTCGTCC
CGAGCGACCCTGCCTTGGCGCCGGCCGTCGGCAGCCGGAGGGATGGCGAACGGTGGAGCC
GCGGCAGCGGCAGCGGCAGCGGCAGCCGCAGCGGCGGCAGTGG
>NODE_76676_length_223_cov_4.106667_g72701_i0
CACCTTTCTTCCTGTCCCCGATACGGATAGGCCTTCCAGGCAATACGCTACATGCAGTCG
CTACATCCAGTCGCTGCAGTGTACGTCCCGCGTCCGTAAAGCCCGCAAGGTCTTCACGCG
CTTTCCACTATCAAGGTAATGTATACCGTAGGAAGAACACTACCGTATACTGTAATCAAG
ATAACACACCCTGGCTGGGGTGAATTTCAGAGGCCGGTTTTCT
>NODE_76677_length_223_cov_4.106667_g72702_i0
CTTGATTTTGGATTATGTCGACGTTTCAGAATTGTCTGAACCATAAGGCCAGCTGGGCAT
CTAAAACACAGTTGAAGTGGTCCGGGTAGTGTAAAGTTCAGCATTCAAAGAATACCTTGA
CCATTATAAGCCACAGCACGAAACATCAGCCTAGGACAGTACTCGTAGACTATAACAATA
ACCCTACGTTGTAATAACATAATTAATAAACGTTGGCCTGTCT
>NODE_76678_length_223_cov_4.106667_g72703_i0
GAAAGTCCGACGATTTTGGGTTAACCCTTTCAGAACTGCAAAACTTATTCCACACTAATT
CCAAGTAGTTTGTCCCCAAAAACGTGGGACCGGTTCTTGAGGGGTTAAGGAGCCCGATCA
TGCAGAAAATGTGTCAGCCAAAAACGGTATACGTCCACCTCTATCAAAGCATGCGTCAAC
CATTGTATATGTTAATACGCGTGTTTTGTACCTGTAGTGTAAC
>NODE_76679_length_223_cov_4.106667_g72704_i0
CTCTGATGCAGAGGTTACTTCCCCGGGGCTATCCCCTCCCCAAGCTAAGTGGCGTGCGGC
CATAGGCGAGCAGGTGTTCGACCGCACTGAGAGGCGTTGACAGCTGTCGTTTTGCTTGTT
TTATATCGTACCGGTAGTATTTATGAAGGTATGTAACCGTCAATGCTGTGCTCGTACCTT
CACACAGATGGTCGAATATTACATACCTTCAGAAATGCTACCG
>NODE_76680_length_223_cov_4.100000_g72705_i0
CAAAATCATGTCTGTTTTGTTTCTCTCTTGTCGTCCCTCTCCTGTCGTTTTGCGTTGTCT
GTTTCGTCTCGCTCGCTCTCCACTGCAAACTCTCTTTTGTCCCCCTCCCTCTCTCGCTTC
TGCATCCCTCTCTTTTATCTACCTGTTTCTCTTTTCTTTGCACGTGTTCGCCCTCTCTCT
CCCACCTCCTATCCCTCTGCCTCTTTTACTTCCCCCTCTCGTC
>NODE_76681_length_223_cov_4.100000_g72706_i0
GTGCGGGGTGGAGGACCTTTGCTCCGCACAAGGGGAATGATCGTATCACGCAGTGTGTAT
ATGGTAAGGCACCCGCGAGGCAGTTACATAGTGCCCCCATTGCTGTCTCAGGAAGTGGCC
ACACCAGAAATTAAATTAACTCATTGAAGCTGTCGTCCAGATGCAAGTCCGCCTCAGAGG
TGGTTCTTAGCAGGATGCAGCTCACCCTCCATGCGACTCGCCC
>NODE_76682_length_223_cov_4.093333_g72707_i0
GTTCGTCATATCATACGTACGTATTTTGGTCTACTGCTGTTGTGTGCTGCATACGGTACC
ATACCAGTAACATACCAGGTATATATTATACCAGGTATGTACATATTTTCACACGAGTAC
TACTGCTGTATTTACAGTACTCGCACAGACAGCAATACAATTTCTTAACTTCGCTAGGAA
CTCGCGTTGGTGTATGTACGTATACTTGTAACTGTCTTCAATT
>NODE_76683_length_223_cov_4.073333_g72708_i0
GTCAGAGTTACAATGTTTTATGTTTTACCGTGTACATTTCATCATACATTCAGTTTTATA
GTTTTAGCGTTGTCGCGGTTTAGCGCTATTATTGCTTTGGATGGCGTTTTAGCGATGTAT
CGCTATATGATAGCGTTGATGGAGCTTTTGTGATTGTAACGTGTTAGCTTTCTAGACTAG
TGTTCCAGCGTTTTAGTACTTTTGCCGATGTGGCGATTTAGCG
>NODE_76684_length_223_cov_3.946667_g72709_i0
CGGCAAGAATGAGGGAGAGATAACAAACGTCCGAAAAAAAAAGGAAGACATTTTCTCACG
AAGAAAAACCCCCGGGACGAACGCCTGGCCACCCCATAAAAACCCCTAAAGGAACTGCCC
CCCCCCCCCCCCCCGTTTGGGGGGACAATCTACTTGCAATTACGAGAGTGAGATGAGTTT
TGTAGGGGCAAACGTGTTTTTGGCTGTTCTCCCTCAACACCAC
>NODE_76685_length_222_cov_878.657718_g72710_i0
CAGCGAGCTTCGGGCCCGAAGCACAACCCGATGATCGTGTTTCTTTACGTCGCTGTCAAA
CGTGCTCTGTGTAGCCACGTGCCTATACCGTGAGTCGTCAAGGAGGAGTAGTAGTAGTTA
AAGTACACTCGTACACCCGGATACCAAATACACACCAGATGAGCCAATACCGTTCTTGTC
AAAGGTCTCACCACATAAACCACACACAGGAGGGAAGCCGTA
>NODE_76686_length_222_cov_20.409396_g72711_i0
ACCGCCACCACCCTCACAAAAGAAAAAAAAGCATCGAAATGATACCACAAACTTTCACGA
CCATAAACACACACACACACGAGTGGCGAAGCGTGTCCGGCGCAGTCTGCGCTGGTTCTG
TTTTTAGCGCTGCTCGATCCAAGCCGACACAAAACACCCACATCTCGTAAGAACGTGGCG
GCTAGCACCCACGCTTCAACCATCGCAAAACTGACTCCACAC
>NODE_76687_length_222_cov_11.187919_g72712_i0
CCGCCTACTACCCTTCCCTCTCCCCTCTCGCACACGAAAGAAATTTCTCGCGAATAAAGA
AAATTCCCTATTGGGTGCTCCCTTTGATTGATGCCGCTCCTCGCCTACCCTTTTCCCCTT
TGGACCACACAACACACAGGTCGTATTTTATCGTATGTAGGTATATGCACTGCTGATATA
TAACGAGGCATCGATGTTCATCAACAAAAAGTTGCCCCCCCC
>NODE_76688_length_222_cov_8.503356_g72713_i0
GGGGGTTGGGGGCGACAGAAATTCTTTCGGCTCGGGGCGAGTTCCGCAAGCGCGTCCGAC
GGGAGCTGGAAGGGATACCGGAAATGATCTTGGATGTGAAGAAAGCTCTCTCGTCAGGCG
ACCACGACGCCTTGTTCTCCGCAGTGCGCGCGATACGGACCAAGCTTGTCGAGGGCACTA
GCGCCCCTTTCGACATGCCGAGTAGACCGACCCATCATTCCC
>NODE_76689_length_222_cov_8.147651_g72714_i0
CCCCCATGTATGGTTCCACCCTGTATGGTTCACCGGCGTTGACGGCCATGCAACACCCCC
CCCTGTTTGCCCGTGCACCGTCGTCGGTGCCCCCGTCGGCAACGGTAAAGTACCTCCCCT
ACCATCCACTGCGCCGGTGCCTTTCGTGATGCCACCGGCGAGGACGCCGGTGCCACCGAT
AATGCCGCCGACGCCGCTGGTGCCGGTAGAGGAACCCCCCCC
>NODE_76690_length_222_cov_7.449664_g72715_i0
GTACAATCACAAAAAAGAAAAGCAAAACAAAATAACATAAGAAAGACCATTCATTATATC
GTCATTTTAAAATCCACCGATGAACCAAACAAAAGAAAATTGTTTCCCCTCCGGAAAAGG
CAAAGACAACACAAAAAGGCAAAAAACAATCCGTCCAACAGAATGTTCACATATGAGAGC
CTTCCTGCACACCTCAGGGAGTTCCCGTCCAACCAGGCCCAC
>NODE_76691_length_222_cov_7.107383_g72716_i0
ATTATTAGTATCATCTTTGCCATCCTTAACAATGTGCAGCATGAGCTTCAACGTTGATCA
CTCATAACATTCCCGAAAGCAGAAAAACCACACGGAAACAAAGGAAACCTACTGTATGCG
CAAAGTCTAACTTCCTTCTATGTCTCCTTCCCGCTAAGATTTGTCCACAATACTCCATTT
ATTTGTTGTCCTTGATTTTGGAAGAAAACATACGTGCAATCG
>NODE_76692_length_222_cov_6.852349_g72717_i0
CAAGTCGAGCGGACCTCTTCGGAGGTCAGCGGCGGACGGGTGAGGAACACGTGGGTAATC
TGCCTTTCAGACCGGAATAACGCCCGGAAACGGGCGCTAATGCCGGATACGCCCGCGAGG
AGGCATCTTCTTGCGGGGAAAGGCCCAAATGGGCCGCTGAGAGAGGAGCCCGCGGCGCAT
TAGCTGGTTGGCGGGGTAACGGCCCACCAAGGCGACGATGCG
>NODE_76693_length_222_cov_6.832215_g72718_i0
TATAAAAGTGGAGCGACAACACCATTGCACCATCCCTGGCCTAGAATCTCGTTCACCCAG
CGTGCAGTGACGGTGGACATGGAGCCTCGCCACGCAAACACCGGCGTGTCGCGGCCGTTG
GGACCAATGCCCGGTGGCCGCTTAGGCGCTCCTCACGGTATGGGCGTCGGGCAGCTGCAG
TCACGGCCCGGTGGAGGAGCAGCAGGGCCTGGGGCAAGCGGC
>NODE_76694_length_222_cov_6.496644_g72719_i0
GCTTCGACGACTTCCATCAGGGCATAGCCCGATGCCGACTCGTACAGCACGAAAAACGAC
TGGATGCGGAAAGAGGCAAAAACAAGAGAGGAGGTGGATTAGGTGATAGCACACAAATCG
CAAGCTTGCCGACTGCGGTAGAGGACTAAGGGCGACATGTGGACCCTGGTAGCACTGTAC
TTACCATTGTGTTACCAGCTCCGGCTACAGTCGTTCAGATCT
>NODE_76695_length_222_cov_6.187919_g72720_i0
GTTGCACTTCTTTCCGATGCCGTTGTGCCCCACCACCTTGCCTGACGATGCCGTGGCCTG
CGACCGGTTTAGAGTTGAAAGAACGCAAAAGGTTGTCGACATACATACTGTAGTCTGTAC
TTTATACCTGATGTCGTCCAGCCCAAAGCCCCGCCTCTCGTAGCTGGAGTTCGTACCCTC
TCCTCGTATTCGGTAAGAAGAGCTTGCAGAATGATATCCCTC
>NODE_76696_length_222_cov_5.073826_g72721_i0
GTCAAATTCTAATTTCAAGGCTTATATAGTCGCTATTGCAAAATCTACTAAAAATATTAT
CTGCAATGTTTTGGGTACAAACGTTGGTACACCACTACAATAAGGTTGGCTTGGTTGGCA
ATCATTTTATTTTGGGTTGCCGTCTTATTTGCAATTGTTGTAATGGCATCGCAAGAAATG
AATGTTAACAGGAGTGTTGCAATATACGCTATTTGTGTTGCG
>NODE_76697_length_222_cov_5.026846_g72722_i0
TCCAGGATTTCTTGATTCCCTGTAAATCTCAAAAGCCTGACTCTGTTAAGTGCTCGTTTT
CTGAGTATCGTAGGTGTCTCCTGTTGTACTGCTGTATCAGAGTCAGGCGTGCTTTGCTGG
TGAACCCTTCTTCCGTCAGGTGTTGTTTTGTCGTGTCCTCCGCCCCGCCCTCGGCCCGTC
TGTCCGACTGACGTCCGGCCCTTTCTCTCTGTAGAGAGAGAC
>NODE_76698_length_222_cov_5.026846_g72723_i0
GACGAGCTAGAAATGATTCGGTGAAAAAAAAATGGCGGCTCTCCTTTCGGGATGCCAAGA
AATTTGGATCGTGAAAAAGGCACATCTATCTATTAATATCATAGCTATATATACGTACGT
ACACATTAACGTATTTATGTATACTTCACACATGGTCAGCGACGAGCGCCAGCTCCACAT
CCTGCTATTAATAGTACGGAGGACCATAGTACATAGGACAAA
>NODE_76699_length_222_cov_4.879195_g72724_i0
GGGCGTAACAGAAACGTTGAAGCATGTACCGTAGTAGCACACCACACACCAGTAAGGGTG
CCAAATTGAAAGATTGTAAACACCTTGTGAAGTCTTGCTGTATTGTTCAACGTCTTCACA
AGGGTGTTTCATGCCTACATCATACAATAGGGGGGGGGGGTTCCCGGACACCTGCGCCAA
CTGCGACATCTTCCAAGCGGTTCACCGACGGGAAACACCAGG
>NODE_76700_length_222_cov_4.805369_g72725_i0
TAAAACAAGACACGCAGGAAAAACTAAGTAAAACATGCATGGGAGCGCCTAAATGTTAGA
GGTGTCTCTACTAGGAGTAGGAACGGTTGTCTCGTCTCGAAAGGGGGCGCGTGGTCATCG
GCCAAATGCCTAAGGCAAGCAACACATGCGCAAGCAATGAAAACTCGACGTGCTCCATCC
CGGCATTTTAGGGATGCGAGGGTCTATGGTCATACGACTACG
>NODE_76701_length_222_cov_4.805369_g72726_i0
CGGATTACGGACGGAAATACCAGTGTTACAGCGTGTTACTGCGTGTTACTGCTGTACCTG
ACAAACACTCCCATGACCTATAAGTATACAATGAAAAAATGAAGGAAGTGACAGGAACCC
CCGACGATTTCGGGATAAGGAGCCCGTTTCACTCCGAAACCGTTTCAGCCAGAATTTTTC
TACCATTATACCGCAGCACGCGTCGGCTGTACCCCACCCCCA
>NODE_76702_length_222_cov_4.798658_g72727_i0
CCTTTTTCCACCTAACCATTGCGACCGGGCGCGAGTAACTCGGCAACTGCGCTTTTGCCA
GGACGGTAGCCTTTAGCGTAGCCGACGCGAACAAACGTGGACAAGACGAATTGAACGATT
GGAGGACGTAGCCATGATTGACGATCACGATGCGCTCGATCCTGGTGAAACAACACACCC
GTTGGAATACTTAAGGTTATGTTATTTCCAGCTCCGCTCGGC
>NODE_76703_length_222_cov_4.651007_g72728_i0
CCATCGCCAGCATGCTGTTTGCAGTACGAAGGCTTCTTGTTGCCGGGGGTATTGAAGCTT
GGGTATGTCGGGCAGGACTCGAACAGGCAACATCTGCCGCATACATCCACCATGCCGATG
TCTGCATGTTGCTTGCAGTACACTGCCTCTTTTGTGCCGACGCCACCGAAGCTCGCGTGC
TTCGTACAGGTATCATGTGAGCAACTCCTGCCGCGGACGTTT
>NODE_76704_length_222_cov_4.624161_g72729_i0
CGTAGTCGTATGACCATATATAGACCCTCGCATCCCTGCAATGCCGGAACGGTGCATGTC
GGGTTTTCACCGACCAGGCAGACATCGCTTGCTTGCACCAAGCGCGAAGCGCCGTGAGGT
GTTCGACGAGTCTCATGAAGGGTGATCTGCATCCTACTATGAACCACTTGTGAGGCGGAC
TTGCATATGGATGACAGCTTCAATGAGTTAATTTATTTTCCG
>NODE_76705_length_222_cov_4.496644_g72730_i0
GAATGAAAACTCGGCTGATTTTTGTTCGGGTGGATTCAGTACAATAGTAGCTCATTTTTC
AGTGTAGAGATAGTACTGCTGCTGTGCCTGGCTGTAATACGTCGTACAAGAACAAACAGC
AGTACACGTACGAGTAGTACCAGGTACGAGTGCTGTATGTACCACGTAGCGAGCAGCTGG
TGTGTATAGTATTGCTGAGTGCTGCTGTGTAGTACGTACTGC
>NODE_76706_length_222_cov_4.281879_g72731_i0
CCTTGCCTGTTCCCGTTTCCGTTCCCGTGACCGTTAGCGTTTCCGTTTTCAATTTCGTTT
ACGCTTCCGTTCCCATTTCCTTTTCCTTTTCCGTTTCCTATACCCTGGACGCGTCTGTTT
CGCTGTTTTCGCTGGGTAAGGTAAAACGCGTTCGACGTGTCGTCGCTCTCTAAAGCTCGC
GACACAACCGTATGGTCACCCGAGGAGCGTACAGAATCCCCC
>NODE_76707_length_222_cov_4.248322_g72732_i0
GTATTGTTTCCCTTCGCGTGTCCGAGGCCATGCGGCAAAAAGCATTGCCCGCGAGGGATA
ACGATGGCGGATGGTGGCCAAAGAATAAAGTTGTATTTCGGTAATCGGTGATAGGCACAA
TGCATCCCGAGATTTTGTCGCCGATTGTGTGTGTGTGACTCTTCGCAAGATTAAGATTGT
ATCAAGGGTGCAAGGGATATATGTTGATGGCGATTACCTCAG
>NODE_76708_length_222_cov_4.228188_g72733_i0
GGGGAATGATCGTATTACGTAGTGCGTATATCGTAAGCCCCCCACCAGGCAGATACAAAG
TAATAACCATTGCTGTCTCTGGAAGTGGCCACACCAGAAATCAAAATAAATTCATTGGAG
ACTGTCGTCCATATGAAAGTCCGCCTCACACGCGGTTCTCAATAGGATGCAGCTCACCCT
TCATGTGACTCGCCCAACACCTCACGGCGCTTCGCGCTTGGT
>NODE_76709_length_222_cov_4.228188_g72734_i0
GTTGTGTGATACTTCGATCGCGCGTATTACCTTTACGGGTTACGGGTTTTGTATGTCGGA
TACATATATATAGGCATCCCGTCCGATGGGAGGAAAAATCTGAAGCTGCAGAATTCACTA
CAGCAGAAATCCCCAAATAACGCTAATTATTCAGGCTGAAACCCTCTGTGAGTATGGCCA
CTCTCTGGCAGGAAAAATCTGAAGCGTACAGCAGTAGTAACC
>NODE_76710_length_222_cov_4.174497_g72735_i0
GCTGTGTAGTGGATGGTATCGAAGCTGGTAGAGGTGGACACCAACACCGTTATTGTTGAT
GCTGCTTCTGCTCTTACGCAGGTCTGTGTTGCGCGAGGTTGATATCGAGATGGGGATCCA
AGTCAACCTGGCGATAGGCCTGCGAATGCTCGCGGGAGGTTCCTCTCTGGCTGTCGCGTC
GAGATTAAGAATTCACACTCCTCGACATACACCATCATGTGG
>NODE_76711_length_222_cov_4.134228_g72736_i0
TGGACATCGCCGCGGCTGAGGAGACCTTGGCCACGGCCGAAGCAGCTGACCTCGTTTCGG
AAGAAGCGCTCGCCAATGCCACCGTTGCCAGCCAGGAAACGACGCGTGCCATCACGGCCC
CAAGGCGCCTTGGAGGTGGCCAGAGCTGAGCGCCTGCCACGTCCCCACGACCACGTGGAA
GGCACAAGCCCGGTCATTGCAGCTCCGGCTGCCAGCTTGCCC
>NODE_76712_length_222_cov_4.134228_g72737_i0
GCGCGCCTCCAGCTGCACACGCGACCGGCCGAAGCAAGCCGAGACGGTGACTCACTCATG
AAGGGGGAAAATCTTGAGAGGCACGGCAAGCAAAAACACACATACGCATGTAAGCACATT
GCTCGCCAACGGACCCTCACGAAGCGCTCACCTGGCTAGCACGGCCGTCAAAGCGATCAC
AGACTTCATAATTGTCGTGGGAGATGGTAAGCTAGACGTGGT
>NODE_76713_length_222_cov_4.134228_g72738_i0
GTCCTCGTGGTCGAATCGAATTCGATTCATACCATCGAATCCGACTCGCGATTATTTCAG
AAAAATCCCACCACACAACGATTTCCAAGCACTTCGTCCCAAACAGCGTAGATTGGTAAT
ATAATCCCTTCCGGACTGGACCCGCGTTTTTGGGGACAAATAACTTGGAAATAGAGTAAA
ATTTAAGTTTCTGCACAGCAGTGCAGTACGAAAAGAGTCTAC
>NODE_76714_length_222_cov_4.134228_g72739_i0
GATTTTCGGGTCGGCGTCGGTAATTTGATTGTTCGTTCCATACAGTCTGTGCGAAGAATG
GTAGCCGCAGATTCTAGATGCAGATGACCATCTGCGACGGTTTTATGCACCTCCTTCTCC
TGCTTGCACGCCGATAGTGGGGGACGAAAGAAGAAAGGTGAACAGCAGTAGGTATTCAAT
ACCTGGAAGATGATAGGTCGGTCGTTCAACTGTGTACACTAG
>NODE_76715_length_222_cov_4.134228_g72740_i0
GGTGGGTCTTGCTTTTCCTCGGGCTGGTTGGCGTGGAAGTGGAGGCCTTCGTGGGGTCAC
CCTCTCTTGCGCTAGGAAGATGCCCACGTACGATTTCAACATGCGGCGATTCGGGGGCGA
CAGCAACGGTAGCCCCAGCAGCAGCGACAACAACGCCGAGACGAAACAGACTGCGCACGC
AAATGGGCACCGAGTTTGAGGACGAGAACGCGAAGGAAAAGC
>NODE_76716_length_222_cov_4.134228_g72741_i0
GATCTGTACGATGCAAGATCTCGCGCAACCTCTCGCTACACGGCAGGTGAGGGAACTAGA
TGATCTACTAGTAGATCATGATCTAGGTCATGACCGTTCACTACGGCAGGCAAGGAACTA
GATGATTTAGATGATCTACAGTAGATCATCTACAGTAGACCATGACCTTTCACTACGTAC
GGCAGGCGAGGAACTAGATGATCTACAGTAGATGATCTAGAT
>NODE_76717_length_222_cov_4.127517_g72742_i0
GTCACACCACCGGAAAACAAATCAAGGCATTCGACGCTGTCATCCATTTGCAAGTCCCCG
CCTCAAAAGCGCATCCTTGCCAGGATGCAGCTCTCACCCTTCATGCCACTCTCCGAACAC
CTCACGTTTCGCTTCGCTTCGTGCTTGGTGCAAGCAAATGTCTGCCAGGCGGGTGAAAAA
CCGACGTGCTCCGTCCCGGCATTGTAGGGACGAGGGTGTACG
>NODE_76718_length_222_cov_4.114094_g72743_i0
GGGCTGTACGCTATTAATATTAACAGTTTAATATTAAATAGTATACCTGGTATATATACC
TACCTGGTACTCGTATCATGTCGGAAGTGTGAGCTGTGAGCAACCAGGCATACAGACAGA
CAAGACAGACAGACCACAAAAATAGTCTGTTTTTAGCAGGTCGGACGTAGAATATACCCA
CAGGCCCGGTACCAAATATGGCTCTGGTACTCAAATGTTCTC
>NODE_76719_length_222_cov_4.114094_g72744_i0
GTTGTGTTGATTCTTCATAGATAGATAGATAGATAGATAGATAAGTCAACATTGAAGCTC
ATGCTGCACATTGTCGGATGGCAAAGATAATAATAATAGATAGATAGGTTGATAGATGGA
ATAGGTGCAGCATGCTGACGTGACGGGGGCATGTCATCATACTTCATATATACTAAGTAT
GTATGTCATCACACACCGTCCACGCGTGGAGAGAGAGAGGGC
>NODE_76720_length_222_cov_4.100671_g72745_i0
GCGGCTGGCCCTTTCTGAATCTCCTTTCCAGTACGTACACATGTCCGAGCTACTTATGAA
CAGTGTTCTTCGTGAATCTCAGCCTGTCTGTCGTTCTCATAGCGTCTTAACCACTTACAC
ATACCAGGTATACGAGTAACAGTAAATGATGTACGTATATAGCTTAGCGGGAAGTAGACA
TAGGAGGAAGTTAGACTTTGCGTATAGGTTTCCTTTGTTTCC
>NODE_76721_length_222_cov_4.053691_g72746_i0
TTTTCTTCTTGTTATGTTGTGTTGTGATGTTTGCATTAACGCCAATTTATTAACGCCACG
TTTTTTTGTTCGTTTTTTTGTTGTTGTTCTGTTAGTGGTTGTCTCGTACTTTTCTCTTTT
TTGGTTTTTAGTGTGGGGGCGGAATCGCCCCCCTCCCTCTTTCTGAGAGTTAACCGCACT
CAATCCACCCACACGTATTAGTTGTGTGTTTGTGTTTATACA
>NODE_76722_length_222_cov_2.597315_g72747_i0
AGTTTCGACACGGGGGCACGATGGAAGCACAGCGCAGGCAAAAATGCTACACAGATGCAC
ATCTAAGCAACATCACGACAACCGTACGCCCACCGCACACCCCTCAATCCGCTCGCACCT
CACAGCAGCATGCCTTTGGCAGCTCTGCTAGTTTCGACACGGGGGCACGATGGAAGCACA
GCGCAGGCAAAAATGCTACACAGATGCACATCTAAGCAACAT
>NODE_76723_length_221_cov_2651.925676_g72748_i0
TCGACCCGGAAGAAGCCACCCTCTCACTGCCTGATACCCAAAGCAACCCGAGATCGCGTG
TCAATGATGTTGCGCTATAGCGTGTTGATACGGCCTCAGGCGCATGACGGGGCCTAGCAC
AGGCAGGCAGGGTCAGGGTGCCGGAGCGCTCCTCAGGTAGACATAAACCACGTATATATT
ATCGTCGGACCTCGCAGGCCACCATCAAGGCGAAGCCGCAA
>NODE_76724_length_221_cov_14.932432_g72749_i0
GACCATCGTGGCGACCCCGGTCTTCTGGCCCCGTCGACGACTCCCGACTACCTACACTAA
AGTCGTCCGTCTCAACGTAGCCCCCGCTGCTGCCTTTCCCCGTGCGGCGGTGGTGATCAC
GGCCACCGTTATCCGTCGCCCGGGTCCTGCTACTGCTTCTGCTCACCAGGAGCGCAACAA
ACGGTTTACAAATTCGTTTTTTTTTGTTTGTTTCCGAATGG
>NODE_76725_length_221_cov_13.310811_g72750_i0
ACGGACCTCAGAGCTCAGGCACCCCCGATAAAACATTGCAAGATCTACATGCATTCCTCC
AGGCTACTGCTGCTGTGGATTTGGCTCGGGCTTCTGTGCAAAGCTAAGGGAGGACACATC
GTCTCTCTGGCATCGTCTCCCGATGGCCAAAACGCAGCAGAGGGTGACGGCGAGGCCCCT
GCTTCGGCTTCAGCTGAGGCGTTGAAGACATGGCTTGCAGG
>NODE_76726_length_221_cov_10.783784_g72751_i0
CTTCTCGTACAACACAGGGTAGCGTTAAAGAAGGGAACATGCAAGGAGGAGGACCGCCGC
GGCCGCCGGGAGGGCCTGGACCTCACAACGGAGGTCCCTTCGGGGGACCGCCCAACAATA
ACCAGGGGGGATACTATGCTGGAGGGCCTCCTCGAGGGATGTGGGGAGGGCAGCCGGGAA
GAGGAGGCATGGGGCCCGGCATGGTGCCAGGACAGGGCAGG
>NODE_76727_length_221_cov_10.243243_g72752_i0
GGGTTTGTTAGTTGTTTGGGACGGTTGCAATGCCTTGCGGTGAAAAGCGGGGACTCGCGT
GCATCATGTTTGCGACACTTTGCGGTGGTTGCTGGTGGTTCGCGTGAGAGACTTTGCAGC
ACTTTGCGAGGCTTGCTGGTTTGTTAGTTGTTTGGGATGCTTGCCATGGCCTTGCGGTGA
ATAGCGGGGACTCGTATGCATCATGTTTGCGACACTTTGCG
>NODE_76728_length_221_cov_9.972973_g72753_i0
CAGGGGCGCACGTAAAAAAAAAATCCGACACCCCACTATATACTCATTCTCGAGACACAG
ACAGGGGGTATACTAAAACCAAGTTAAAAAACTAAAAACTAGAAAGAAAAAAAAAACGTT
TTTCGTAACTTTGTCCAGAAATCCTCCACGCCACTAGTTTGTTTTTCATTTTGGCCTTTT
CAGGAGTGTGGTGTCGTTTAGTTTTTTGTTGTGCCCCCCCC
>NODE_76729_length_221_cov_8.621622_g72754_i0
GGGGGTTCTCGCCCTCCCCCGAAAGTCGAACAAAAAATGCGCGTACAGGTGATTCATTGT
CATCCATCTTTCGCCGGGTTGGCGTCGGTTGGCAACGACGCTGTAAAACACGCCACTCGC
TGCGTGAGCTGGACAACCAGGGTGCCGTTTTTTTTTTTTTTTTTTTTTTGGCGGTCACCA
AAGCTGGCGGTCGAGTAGATCATTTGTGCGGGGTGGAGAAC
>NODE_76730_length_221_cov_6.290541_g72755_i0
CCCCGTGTGCCTGGTTTTGACTTCATGCGTCTTCCTTTCGCCTCTTTCTGGCCCTTTCCG
CCGACTTTCTTCCGTCCTTGTCGGTGTCGCTTGTGTTTCCATTCTCGTCATCACTCGACG
CGCCGCGCTTCCCCAACCTGGCCACCTCATCATCCATCGTGCCTGCACCATCGGCTCCCG
AAGCCCCATCCCCCTTCAATCCCCCGCCCACCGCTGCCCCC
>NODE_76731_length_221_cov_5.844595_g72756_i0
AGGGAAGGCAAGGCCGTGGAGGAACATGTCAAGCAAAAGGAAAGCTCCTGGGGGAGAGGG
AGAGGGAAGGAATGGCGGAGCGGGTGGGAGACGCAAAGTTCGGTTCCAGAAGAAGGAAGA
GAGTGAAGAGGAGGAAGGGGGAGGCGATTCTAGGTTAGCAAGGCGACGACCACCCGGTGG
TGGTGGCGGCGGCGGCTCGAGACGCGGTAGGCCTGGTGATA
>NODE_76732_length_221_cov_5.533784_g72757_i0
CCTCACTCTATATGGGTGCTGTACGTTACGCTGGTTGGACATTCCATGGGGGCACAACAA
TAGACCCAACCATGGTTGGCAATGGTATGGATCATGGTTCAGCCCGTGCAGCTTTCCATG
TACATACCAACACAGGAAAATATAACATAAGACGCCCCTTTTCTTTTTGTTTTAAGCCCC
CCTCCCCCCCCCCTACGCCCCCTAAGTCGCTTATATATTAC
>NODE_76733_length_221_cov_5.202703_g72758_i0
GCACTAAACAAGCGGGGCAACCGGCCCATGTATCACACAATTAGAATACATACGAGTAGC
CGTTGGTAGTCGATACCTGGGAGTATCACGCTGTGATCATATATAGCGAGACGCACGGGC
AAATTTTACACTCGTGTTCAATATTAATAGTGTGTCCACTCGCAGGACGCATTCGTTTTA
TAGCTCAGAGCCCTACGAGTACAGCCCATACTCCACTGCTG
>NODE_76734_length_221_cov_5.202703_g72759_i0
GGGGGTAGTATTATATTGCGTGTACGGCCGCTACAGTAGCCGCGACAACAACAGTAGCTC
TGACCCTGCACTTCGCCGCTGGAGGCACTACCGTTCGCGCGCCTCCGCGCTTGTGCTTGG
CTTCGACTCTCGTCTTCGCGTCTTCGACTCTCGGCTCTGACTGTTGGAGGCCATTCGCTC
GTTCGTTGGTTAACCCCTTTAGTACTGCACCCACTTTTTTG
>NODE_76735_length_221_cov_5.155405_g72760_i0
GGCGTAGACCATAACTCGCGGATATGTTTGCCTTGTGTGTCGGTAAAGTGGTAGTTTAAT
TGCTACCGAGCGACCGAAAACCCTTAACAAATGACGCTCTCTCCGGAAATGTAATGCACG
TTTTGTACCCTGATGTTACTATCAAACGGTTCTTGTATTTCCGTCCATACGGTGGTAAAT
AGTAAATACTTCACTATTCGTCCGTGGCTGATGTCTTGTTG
>NODE_76736_length_221_cov_5.141892_g72761_i0
CGTAAATCTATAGTCTAATTCTAGTCTACTACGACGTGTGTGCGCACAGCAGTATAAACC
CACGAATGAGAAATAACCTATACGGCTCTCTCTTTGGGAGATGCTGTTAATAAGAAAATT
GGGTTAGTGAATCATGCTCAGGGGGCGAGCGCTACAATAACTCCTGTATAATAGCCCATG
CTATTCAAGGATTGTGTCAACAGTAAGGTTCTAAGGCTTTT
>NODE_76737_length_221_cov_4.945946_g72762_i0
GGTGGTGGTGGTGGTGGCGGCGGCGGTGACAGCAACAATAACCACCATCACCACCACCAC
CACCGGTCTTCCTCGTCGAGACGACGAGCTTCGCCCCCGTCCGCCGAGTCTCCCCTAAGC
GTCGGCCCTGTCGGCGTGCGCACGGTTTCCAGCCGGCGTCGGCCGAGGGCTAGCTCCAAC
TCTAACGCCGCCGCTGCCGCCGGCCTGGCTGGCCAAGGCAC
>NODE_76738_length_221_cov_4.682432_g72763_i0
CAGGGCTGTTACCCACCCTTGATGCTGGGCGTCATATTTGTTCCCCTTGCCCTGCTGGCC
GCTCGTCAGGCAGTTGTTGTTGTCGTTGCTGCTGCTGCTGCTGCTGCTGTCACGTTAACT
CTATACCGAAATCGAGTCTGTAGTCACAGGACAGGCTCCAAACCCTGAAGCGGAAGAATA
CCCTAGGAAATAAATAGAACAACAATACGTACGTAGCAAGT
>NODE_76739_length_221_cov_4.682432_g72764_i0
CTGAGACAGTGCAGACAAACCCCCCACTACACACTACTGTAGGCTTCATTCACTACAACT
TCCTTCCGAGAAATTTCCGAGAAATTTCTTCGACAAAATGGTTGACAGAGCACAAAAACT
CCTCATCACAGCTTTTAATTCGGATAACTTTCCCGCACGGTCGGGGGGGCTATATGGGCT
GTGTATGGGTAGGGTTTTAAGTCAAGTAGATTTCAACCATT
>NODE_76740_length_221_cov_4.621622_g72765_i0
GGGATGGAAGGGTGTCAAGTCAGTTTGCGATGGTGTGGGCAATGGGGTTGAATTTGTGGT
ACTGGTGGAAGATGAGATTGAGTTTGTGGCAAGTAGAAAGTTCCGTGGGCTGTGGCACTC
ATGGGTTTTAGACGACATTACATTTTACGTTAACGAACTGTCAGGCCTATTTGCCGTACT
CGTAGTCCTTGGTTCATTGGTTACTTGCCCTCTGTAGCGAC
>NODE_76741_length_221_cov_4.560811_g72766_i0
GTATACTTTGTGGTGTAAGCACTTCCCCATGTGAGACATAAACAGCCAACTCGTCAAAAC
CGAAGGAGCACTACCCGTACGTGCTTTGGAATACTCCTTAGCATTTTGATCCAAAAATAT
TGGTACATGTTTTCAGACGTTTTACCGGTCTCATGACTCTTTCAAGTATTGGAATATATA
GATAGTACTGTTGTCACAAGGAGTTTGCGAGTTTTCCAACC
>NODE_76742_length_221_cov_4.472973_g72767_i0
GCAGGTGAGGATCCAGATGATCTACAGTAGATCATGATCTATCTGTAGATGATATAGATC
GTGATGTATCTGTAGATGATCTAGATCGTGATTTATCTGTAGATAATCTAGATCATGATA
TATCTGTAGATGATCTAGATCATGGTTTATCTATAGATGATCTAGATCATGATCTATCTG
TAGATGATCTAGATCATGATCTATCTGTAGATGATCTAGAT
>NODE_76743_length_221_cov_4.337838_g72768_i0
CATCATCGCCGTTATTCCACCAACCGAACGATAGAGTCCCCGCAACGTCCAACTCGCGCG
TGTTTAACGTCTTTCCAGAAAAGCCAGAGCAAGAGAGAACCGAAGACTCTCCAAATACGA
GTCGTAGAACCAGGAAATCAACCAACATCTCTTGGAAAGACGGAAACCCGGCACCCGAGA
GACCCAATTCAAGCATGGCGGCCTCCGCCGCCAACGTCGAC
>NODE_76744_length_221_cov_4.162162_g72769_i0
GCCAGAATTTCCCTCTTGCAATAGTTTTCATTGTTAATACCATGGGATTGCGCATCGGGT
ACGGTAACTTTTGTTTTCCCTCCGAAATCAATTTTGGTGTGGGGTATAGAGCTCCTATAC
TATAATCAATTGACTAACCACCCTCAGAAAAAACATGGAGTGACTAACCACACCATGGGA
GACGCGTGCTACGGTAGAGGTAGCACTTTTCGGCTGAATCG
>NODE_76745_length_221_cov_4.162162_g72770_i0
GGTTGGGGTAATACGCGTTCCAAAGGAAGGACGTCGGCGCTATGCTGAGGTCCTTGCTGC
GCTGGTTGATCTTCTCACGCACGACGTGCTGCGAGCCTCTCTGCTCCTTTAAGGTGCGGT
CGGTTGGTGGGTTGATCGATGACCCTTGACGCCAAAGAAGGAAGTAGAATGCCGCGGGAA
TGCCGAGTGGGTAGAGGAATATCATGACGGCAGCGTATGTC
>NODE_76746_length_221_cov_4.162162_g72771_i0
GCGAGGTCGAACGTCCATGGTTGGTATCCGTCCGGGTGGCCGAACTGCTCCCAATTGCGG
CGCGCCGTCGGGTCGCTGAGTGCCTTGTACGCGTTGGCGACCTGGTTGAACTTCTTGTTG
GCCTCTCGCCTCTTGCCCGGGTTCTTGTCCGGGTGGTGCTTCAACGAAAGTCGGCGGTAC
TGGGACCTGATCACCGTAGCGTTAGCCCGCACCGGCACGTC
>NODE_76747_length_221_cov_4.162162_g72772_i0
TCGTGTTTGTGGTGTGCGGCTTCTATTTTACCTATTCCACGCTCCGATCATCGATTCGCG
CACGGACCAGGTACCAGGTATACTGTAGCGTGGGTGCCCAACGTTGCCGAAAGACACATA
CAGCTTGCGTGTTCAATAGTTTCACAACTCGGGCAGATCATCTACAGATCAGATATCATC
ATGATCTAGATCATCTCCAGATATATCATGATCTAGATTAC
>NODE_76748_length_221_cov_4.114865_g72773_i0
TATCCATGCATTGCCGTAGTCGTATGATTATAGACCCTCGCATCCCTACAATGCCGGGAC
GGAGCATGGCGGGTTTTCACCGACCAGGAAGGCAGACATTGCTAGCACCAAGCGCGAAGC
GCCGTGAGAGGTGTTCGGCGAGTCGCAAGAAGGGTGAGCTGCATCCTACTAAGAACCGCT
TGTGAGGCGGACTTGCATATGGATGACAGCGTCAATGGGTC
>NODE_76749_length_221_cov_4.101351_g72774_i0
GGGTGAAGATCGTCGATATTATCGTCAGCGTTGGGGGCGGGCCCTCGTGGAGACGCGTGC
CACGCACATTTCGCGAGCGACCAGCGCGGTCCCTGACGATGCACAGGGCGCCGACGATGG
TGCATCGGCTCCTGACGATGAAGCAGGTGTGACCACTGACGACGATGTGCCCGTCCTGTC
CTCCGCCTGTTTTCTCTTTTCCCGGAGTTCCTCGAATATGT
>NODE_76750_length_221_cov_4.067568_g72775_i0
GCGACCACTCAAGCACCAACCAAACCGAGAGCACCATGCACCGACTCGCGGCGGACGCGA
CAAAGCCAGCGTCGCCATATCAGCAGGACGATGATAAAAAGAAATGTGTCAAAACCACGG
TTTTCCAACGGTATCTTCCCTCGCCGCGCCAACCCCCGAGGGCGATCAAATCGATTGCAT
TGGCACCCACTCTGCCATGAAACCGTCAGCCAGCTATCGGC
>NODE_76751_length_221_cov_4.067568_g72776_i0
GGCAGCAGTGGATACCGTAACAAACAAGACCCAGACGAATATGACAAGAGAGGTTTTGGG
GGTCAAGGTTGAAACTGGCTCTGTCTCGCAAAAAGAAAAAGAGCACCTCTCGCGACGCCA
TGGTCTCAATCAAGGGAAAACCCAAACGTGTACATACTGTTGTCGCCTGTTATCAAAATT
GAATTCGATTTCATACACGGCTTCGTCGCGGTCCTGGTCGT
>NODE_76752_length_221_cov_4.047297_g72777_i0
GTTGAATAGTAGCATCGAGCATTGGTCAGTAGCGTTGGACAGAGAGTAGGATTTGCGAGC
ATCATTCGGCAGTAGTGTTGGCCTGTAGCGTTGAACAGTACGTGACGTTGGGCAGTAACT
TTGGGCAGTAGCCTTGGGCAGTGGAGCTTAGCAGAAGCGTTGGGCAGTAGCGTTGAATTG
TATCATCGAGCACTAATCAGGAGAGTTGAACAGTACGATTG
>NODE_76753_length_221_cov_4.047297_g72778_i0
CGGAAATAGTCCCCTCGTAGTACCGGTACGAATGACGGCGTGGCATCGGGCCGCCCTGCT
GCGGTTGGCGACGGCTGTGCATTGGTTGGCGCTCTCGGGTCTGGCGTTGGGTATCCTGGT
GTTTGTCGGAGTGGAACACCTGTACTTCTACAGCACGAGGTCTCTGCTGGACGGCGACGC
AATCCTCGTGGCGAAGAAGAGCCTTGGTCCCATTATCTTCA
>NODE_76754_length_221_cov_4.013514_g72779_i0
CCCCTCTCTCAGTCCCACGTCGAACTAGCTCACAATAATTTAGTCACGAAAGGCATGTTT
CTTCCAATGGCGCGACAGAATTATTCAGCCGTATCATATCATCCGTCGTTATCTCTACCT
TCTGACGAAGCATACATTGCTTCATGTTTTAGCTCCAAGAGTTCAGCACTCTCTCGGCTG
GGTCATTGACCTTAGGGGTCGATGCAAAACCTACATCGCTG
>NODE_76755_length_221_cov_2.770270_g72780_i0
CTCCGCGCTCGACTTGTCAGGCTCCTTGGTGTCCTGACTCAAAAACGCTCCCCCTCTTTT
TCTTCCGCCCAACTTCCTCTTGGCGTTCCCTATCCCGCTTGCCAGGCTCTTGCTGTCCCG
GCTCAAAGATGCTCCACCCCCCCCCCCCCACGCCCCACTCGTCGGGCTCCTTGGTGCCCC
GACTCAACAACGATCCTCCTTTCCATCTTCCGCCTGTTCTC
>NODE_76756_length_220_cov_18.448980_g72781_i0
TCTGGGGGGTATGGAGGGATTGTTTTTTGGGGGCGATAAGCTTTGTAGCAGTAGCGTCAC
AAGCGAGAGACAAGAGTCGCTGAGGTTGTGGCCCAAGATTCTGCGAAGGCAAGGAAGAAA
AAAAAAACGAGGGCGAGCACACAAAAAAAAAGACAAAAACCAGGCCAAGATGACTTTTTT
TGCCGCGTTTTTTTGCTCTTTTGGTGCTGCGCCCCCTCCC
>NODE_76757_length_220_cov_18.163265_g72782_i0
GCGACTATGACGCCGACGATCGTTTACGGAGACGACCCCAGCCCCCGCCCCCTGCGTCGG
CTAGAAACGCTAGTTCCCGTTCGGGCATGCCTGCGGCCGTCACCGGGTAGAGCTGAGGCT
TGCCTCGGTTCCGGGTGTAGCGTCTTCCCTGGTGGGGTTGGTGGTGGTGGTGCTTGCCTT
GCCTTGCCTTGCTTGAGGGGGTTTGCGCCTGGTGGATGGC
>NODE_76758_length_220_cov_12.319728_g72783_i0
GGGGTTGATGAGGTCTTCGCCTCGGCAACACTCGTCTTAAAAAAGCGTGTTGGTGTTGGT
GTTGTTGTGGTTGTTGGGAAGGCTGGGGGCAATTTTTTCCCTTCCCCGTCCATTGTTTTT
GTGAATTGTGTGTTTCGGTAGGGCTCTGCCATTTTCCGGCGGCGTGTACTCCTTTTTTGT
TGTGTCTTGTGTGTGTATGTGTTTGTTTTGTTGGTTGGCG
>NODE_76759_length_220_cov_7.081633_g72784_i0
CCCCCTGCTACCCGCTCCAGTCTTGGTGCCCTTTCCTCCAGTCGCTCGCACATTTTCCGC
AGGAAGTTTTATTCTGGGGGCAGACTCGACCTCCTTTGGCTCAGGAGACACCGGTATCTT
TTTGGATTCTTCTGCTTCGTCCTCGGGCAAGAACTGCGCCTCCTCTCCTTTCATCGCCTC
CGCCTCGGCAAGCTTGGGTTGCTGTAAGGCTGCTGTCGGT
>NODE_76760_length_220_cov_6.530612_g72785_i0
TTTGGCTGGTGGGGCGAGGGTGGCGGTGGTGGTGGTGGTGGTGGTGGTGGTGGTGGTGCC
GGTGGTGATGCTCACGTTGCTCGTACTACTGCTATTAATAGTTTGCTCTACTGCCGAGAA
ATGTGGGTGTGTGTGTTCTTCACTTTCAACCCTTGACAGCCTTGACATGCCGTGACTGTC
ACCAAACCACTAGTTTTTAGTCCACCCTACACCCTTGACA
>NODE_76761_length_220_cov_6.285714_g72786_i0
GATGCAGCCGTGCGCGTTCAAACAAGACTTGTTTATTGCTTTTTTGGGACGCTCGCTCGC
TCGCCTCCTTTGCTGTTGTGCCGTTTGTACAGAGTCCCGGTAAAGACTTGAATATCTGTG
TGTGTTTCTGTGTGTGTTTTCCCGTCTTTTGATATCGGCAACGGTGAGTTCCGATTGCAG
TTTTTTATACGGTTGTACCGCGGTTTTACGGTCAACAAGG
>NODE_76762_length_220_cov_5.721088_g72787_i0
GGGACGCGAACGAAGCGTACGCGGTTGTTCCGCTTCGGATTGTTCCGTGTGTCGATTCGT
TTCCGATGCAGATTGTTATTCGATTGGTGTTGTTTCGTTTCGGATAGTTCCGCTCCGATC
GGGTCTTTTCACTCCCAGCCACCAGCCTATCCATCTGCACTCGCTTTTTTTCTCGAAATC
TTGCTAAAGAAAGAGGGCACTCTACGTCGCTGGTACTATG
>NODE_76763_length_220_cov_5.530612_g72788_i0
GGTGGGGCAGGATGGTGTGGAACCCTAGGTTACCGGGTATGGGGCTAGCGGAGCGGTGGG
CCGAAGGAGTGGGTTGGGTCGGGGGCGACCCGAGGTGAACGCTTTGATTCGGGCGTGGGC
TGTTCTTTGTTTTGTTTTTGAGCGGGTTTTGTCTGTTCTTCTTGTGCTGGAGGGAGCTGG
GAGGAGACGGACGACCGGGCGCTTCGAGGGTGGCACGATG
>NODE_76764_length_220_cov_5.394558_g72789_i0
GTTAGTTCATTCGCTAATTAATTCGTTCATTATTTTACGAAGTAATCCTTAAACGGGCTG
CGCCCCTTTTTGCTGTCGCTCCACCCACACGCCATTACGCTCACGCGATGCTAAATCCAT
TCGTTCCTTCATTCGCTAATGAATTCGTTCAGTCATTCACGAATTAATCCTTGAACGTAT
TGTTCGTTTTTTTTGTCAATGCGCTCGTTACGTAAATTGG
>NODE_76765_length_220_cov_5.238095_g72790_i0
GGCGAGGGGGGTATAACAGTCATGTACTGCAGTTGCAACATTTTGTGTTGCGTTCCAGCT
TGTGGTTTACGAGTGGACAGTGTCTCACGGTGTGTATGAATCAGTCAGAAAAACTAACGA
ACAAAACAATGTGTTGCGTAACAGGTACTCTTAATATGTACCGTACGCAACGACAATGTG
ATATTAATGGTTTGTCGCATCAACGCAGCGGCAGAAGCGC
>NODE_76766_length_220_cov_5.238095_g72791_i0
GTTGTTTTCGTTGAGTACACATTTCCCGGACGACGAAAAATAACAACCTAATGACTGTAG
AACGTTAGTGGAGTTTACAATGTAATATGTATATGATTCAGTTTTAAGGGGTGAAACAAG
GAGTAAATTTCCATTTCTATTGGTCAATCGCCCTTCCCCGATCCCACCTGGACCATATCT
CATTTAGCACCCTGCTCTTACGAGGTAGGTGCATACGTTT
>NODE_76767_length_220_cov_5.224490_g72792_i0
GGTAGTAATAGTAGTAGTAGTAGTAGTAGTAGTAGTAGTAGTAGTAGTAGTAGTAATAGT
GGTAGTAGTAGTAGTAGTAGTAGTAGTAGTAGTAGTAGTAGTAGTAGGCTTTAGTGACCA
CGGACAAGACTATGGCAATGCTTTCATGCGAGAACAATAGCAGCAGGGTGACAATAACAA
GACGAAGGTGTACTGCTGGAACTAACGTGGTGTTACCTTG
>NODE_76768_length_220_cov_5.149660_g72793_i0
TTTTGGAATACCACTACACATTGTCGGATGGCAAGCATAATAATAATTGTTTTCCCTCTT
GCGTACATGCCATAACTACTACCTGGTATGTACTCAACACTAACACCAACGACGATGCAT
GTTGTTTTGCTGCCTTTCCTTTGCCTGCGATGCCCTCCCTTCCCTTGATCAGGTCGGCAT
GGACCAGAAGGACGCTTACGTGGGCGACGAAGCCCAGTCC
>NODE_76769_length_220_cov_5.129252_g72794_i0
GTAGCATTTGACAAAACCATGACATTTCCTGTTATACGAAGTATTGACACCCTAGTATTA
ATAGACTACGTACAACATTTTTTTTTAATGCTTACACTATACGAGGTACCTGGTTCCAGA
TACTGTGGGAATATTCAGCACCTTGGGCAGATCATCTATAGATAGACCATTGATTCCTAC
TTCATGATCTAGATCCTTCAGGGAAAATAGATTATTGATC
>NODE_76770_length_220_cov_4.925170_g72795_i0
TTTTTGCTTGCAGTTGATTATTTTGCGCCGGGGAGGTGTGGTTTGTTGATGTGGGTCGTA
CAGTTTTTTTTTTATTGTTTTTTTCGCGCTGATTTTTTGAGCGTCGTTGTTGTCGACGTT
GTTTGAATTTGGCCCAACGAAGAAAAAAAGAAAGAAAGGTTGCTTGTGCCTTTGTCGGTT
GGCAGCCGGTGTCCTCTTTTTGTGTTTTGTTACGGCAACC
>NODE_76771_length_220_cov_4.748299_g72796_i0
GACTCACGAGGTGATTTCGTGGGCTCAACAGCGGTTGCGAACCAGCAGCCCCAGAAGTCG
CAAAAATCGGAGATGTTTGATTCGCCTTGCCCGCCAACAGCCTACATACGAGGGGACCAT
GGCTACATCACCGAATAAATATGGCTGGCACCAAAAGTTTGCTTGTTTCCTGGCGGATCC
TTTGAACTACGTAGGTACTGTAGTAAGCTGACGTGCCCGA
>NODE_76772_length_220_cov_4.714286_g72797_i0
GTGCCTGTCCTCGCTGCGGGCCCCGGACAACAACGATGACATCGACGAGCCCGCGCTACC
GCTGCCGTGGCGCGCTAGCAGCTGCGGGGGGCACAGGAGCACCGCCTGCACCGCCGCCGC
CACTGCCGCCGCCCCACCATCATCCTCCAACGCCCCCTGTTTCGCTGAAGCAGATGGACG
CTTTCGCCGCCGTTCCGACAAACCCCGCCCAACATTACCC
>NODE_76773_length_220_cov_4.714286_g72798_i0
GGCTATTTAAGACCTATCGGTTCAAGAGAAGTACTCCTTTAAGAAATGCCAAAAGACCCT
GAAAGGGCATCCTATAAATTCCATCCACCGACGTAAATGCAACCACTGCAGTGGGGGTAA
CGGTTTAAGAGCTACCGGCCTAAAATAAGTACAGGTTTAAGAGGGATCGCAAGCCTTAGC
GTGGGTATACTAAAACTTCATCCGCCGACGTTAATAAGGC
>NODE_76774_length_220_cov_4.625850_g72799_i0
GTCCATCATCACCACCACTCACGACAAGAGAGAGAAAAGGACAGCGAATTATACGATGCC
ATGTTATGCCCAGCAAAGTTAAACCCGTACGCCCTTTTCCCCAAAGAGCGCCGAAAATTT
TGAACAGTGTCACAAGCAGGAGTAGGAACGGTGCTCCGTCCAGCAAGGGTAGCGTGGTCA
ATGATCAAATGACGAAGGCAGGCAAAACATGAGTAGACGC
>NODE_76775_length_220_cov_4.326531_g72800_i0
GGGGAGGGGGTATCGGCAGTGCTGCTGTTTGTTTTTCGAGAGTCGCTTTACTTTTTGATG
GCGTGCGTGCGTGCGTGGGCGGGTGGATGGGTACGTGCTAATTTGTTTTGTTACTCAGCC
GATCCCTTCCCAAGCATATGTTCGCGCTTTTTTTTAACGGATTTTTTATTGTCTCTTTCC
TACCGATTGAATGTTACGGTTCTCCCAACAACGATGATGA
>NODE_76776_length_220_cov_4.272109_g72801_i0
CAGGAGCGACCCGGCCCCCCGGACAACCAAAGCCTTCGTGCCCGTCATGTCCGTCGCTTC
CCTCACTTACTTCCCTTGGCAGCCTGTCAAAGCTGGGTCTGTCCAAGCCCCCTTCCCTCT
CGGCGGGCCGCGAAGAAGACTCCCAGCAAGCCGCTCCCCTATCCGATCCCCAACGTCTAC
CAGACGGAGGTCCTTCCCACGCCGAGAGGGTACGGGAAGG
>NODE_76777_length_220_cov_4.190476_g72802_i0
CCCAGATGAAGGCAAACACTCGTACCACAGGTATCAGGAGTAGTAGTTGTGTAGTGCTAC
TACACGTCCATGTCGTATATAGCAGGTACACTCTATGCACCAGTCACAATATCGCAGCAG
CCACGTTGGCTTTACCAACCAAGACACGGATCCTTTTCGTCATGTTCTTTGAAGAAAATA
ACGAAAAAGACGTAATTAGCTGTGAGTTCGAGATGGATTT
>NODE_76778_length_220_cov_4.190476_g72803_i0
GGTCCATTTAGATAGGCGAGGAGAAGACCAATTCGCCTTGCGCGGTTGTGCCGGCGGAAG
ATGCACGGTCGCTTCGCGATTCGATAGCGTGAAGGGGCGCGCTTTGATACGCGCAGGTAT
TAGAACGCCGCCAGACTTGGAACGACAGCCATAGCCATAGCCACCGCCTTCCGCCCCAAC
GAACGCCGGCCTTCGCGGTGGAAATAGCTCTCTCTCTCTC
>NODE_76779_length_220_cov_4.190476_g72804_i0
CAATGCGAAGGACATGAAACTCAGTTTATAATGCTTTCGCGTTCATCGCCGGCAAATGCA
TGCATCTGGTGGACATGATACAACGACCGATGACCGCCACACCTACGTTTATCCCTGGCA
ATTGTTCCGTACTCGTGGGCGATTGGGCCTATGATTGCTTCTCGACGTAGTAAATACAAT
TTATCTCTCAAGCATCAACGACAGCGACTACTGTGCTTGT
>NODE_76780_length_220_cov_4.183673_g72805_i0
GGTGCTGCTTGTATCTGTTCATCGGCGAAGCACGTGTAGGCGAGGGTTGGGGATATCATA
TAGATGTATCATGCGTATTGTGCTGCCGTGCTTGATTGGAGGTTGGAGTCGATGTCCGCC
CGGCCTAGGGGACCTTGGCCTGAGGTATCACGGCCACCGCGTGATGTTTGGTGACGCACT
CGCCCAAAATGTATGCAAGCTGTCGTAAACGGTTAGTCTT
>NODE_76781_length_220_cov_4.183673_g72806_i0
AGCAGGTCCTATTTACTATGGTCCCCCGTAATATTATTATTCAGTCCGTGTACGTACTCA
ATCATATACGGGCCGCTTATTTATACGTGCTTTGTACGTACAATACGAGTACGTAACCCT
AAGGAGATCCTCGAGCCACACAGCCGCCGCTGAACCAACCCCACATACACGTTCTGTTAT
ATACTGAAAATAGTATAGTACATGGTACCCACTGTTATCT
>NODE_76782_length_220_cov_4.176871_g72807_i0
TATACCGTTTGTCATCTCCTCGTGTTAGGAAACTAAAAATGTGCCACACCTCGGACAGAC
AGATCATCTACTGATCATCTACAGATAGATCACCATCTAGATCGCTCAGTTCCTCACCTG
CCGTTGTACGAGGTTGTGCAGGATCTGCATAGTACAGATCCAATCCAGGAAACATGTGCT
AGATCGTGCAGGTTATACGGGTCCCACCCGGCAACATGAG
>NODE_76783_length_220_cov_4.176871_g72808_i0
AGGGCCCGCGGCGGCGGCGGCGGTAGCCGCGGTTTTGCGTCGCCTGTACCACCCGCGACC
CTCGATACGGCGGCTTGCCAGCCTTATCGCGGTCCGGCTCGCCTTCGACGCGGCAGCCTT
CTTCTCCCCTCTCCTACCGGGGTGCTGCCGGTTTTCACCCGATGAGACCGGAGAGGCGAA
GGTTGCTACCGGTGTCGGCTACTGCGCGCGTTGCGGCAGA
>NODE_76784_length_220_cov_4.156463_g72809_i0
CCAGTATGTACGGCGGAGGGAGCGACAGCTACAACTGAAAACGGAACAGATGTCCTTCAA
CAAGCAGCAGCAGCATGAGCGGGGCTTGTCACACTAAATACAGAGTGCAGGGCTATAGTA
ATAGCATTTCGTCCGGCAGGATATTTCTGGGAATTTTACAGGTCACTAATAGTGTGGTCG
GGTTTGGGGTTAGGGGTTCTACGCCCGTACATTGATCCAA
>NODE_76785_length_220_cov_4.108844_g72810_i0
GTGGAGTTGCAAAGAGGCCATATTCCCTTTGGGATCGTATAGCCCCTTTGCCCTTAAGGA
CGTATCCTCGAGGGGGGTATATAACCCCTGTGTTCCCAAGGGGGGTATATAACCCCAATA
CCCCTCTTGGCATAACGCCTTCGGGTCTTGAGAGGGGGGGAAATGTCAAAACGAAATACT
GACGCTTATAGGGTCGATCACACGGAGCAGCAGTCAGGAG
>NODE_76786_length_220_cov_4.081633_g72811_i0
GGCGGGGCAGAAGCAGGCGAAGCATGCTGAGAACGGAGACCCTGCAGGAGTTGGCTGTGG
CAGCAGCAGCAACAGTGATGGCGACAGCAACAGCAATAACGACAAATTCAATTCGAGCAG
CATCAACAGCAACGACGACGCCAACAAAAACAGCAACACGATTAACAGCAACAGCAACAG
CAGGCCGCCACTCGAAGAGCTCTCCGGGCAAGGACACGAG
>NODE_76787_length_220_cov_4.068027_g72812_i0
CAGTGATGGGCAAAAGGAAGGTATATAAAAGGTAGAAACAAATTATCCTCCTTGAGGCCG
CTTCTTTTTTTGTTTTCGGTTTTGCGTGCCTCTTTAGATGCTGTGGTTGTCAATTGATGT
TGTTGAGGTTTTTTGGTATGTTTGTATGAATCGGAATGGGTTGGAACAAGGGGCGGGTTT
TATGGGCCACGACTGTGGTGTCTTTGTTGCCCAACACCGC
>NODE_76788_length_220_cov_4.068027_g72813_i0
TCTTGAGCCTCTTCGTGGATGGCTGGCTCTTGAAGCTTGTTAGGTTTTCAATCCTCATTG
GATCTTGAACCATGTTGGATGTTGACACGAGCCTCGTTGGATGTTGAGGCTTGTTGGATC
TTGCGCATCGTCGGGTGTTTTACGATGGTTTTCTCGCGACTCTCCCCGGATCTTGGACCT
TTGTTAGATCTTGATCATGAGCGTCGTTGGATCTTTAAAT
>NODE_76789_length_219_cov_37.527397_g72814_i0
GAGACGGGGGGTTCTTACATGTCGTGCATGGCTGTAGTCGTATGCATGACCATAGACCCT
CACATCCTCTACAATGTCGGGACGGAGCACGTTGGGTTTTCACCAACCAGGCATAGGTCG
TGCATGGCCGTAGTCGTATGACCATAGATCCTCGCATCCCCTCGCATCCGTACAATGACG
GGAGGGGGCACGTTGGGTTTTACACCAACCAGGCAGGAC
>NODE_76790_length_219_cov_19.958904_g72815_i0
TAACTTGAGCCGAAGCCCCTCCCCAAGTCCGCCTCACAAGCGGTGCTTAGAAGGATGCAG
CTCACCCTTCAAGCGGCTCGCTCAACACCTCACGTTTCGCTTCGCGCTTGGTGCAAGCAA
GCAACGTCTGCCTGATTGATGAAAACCCAACGTGCTCCGTCGCGGCATTGTAGGGGTGCG
AGGGTCTATGGTCATACGACTACGTCCATGCATGACATG
>NODE_76791_length_219_cov_13.739726_g72816_i0
TCTTCCGATCTCTCATGACAAAAAATAAGAGGCACAACACAGACACAGGAGTCGCGCACG
GGGACGCTGGGACGTAGAGCAAGACAAGCAGGCGCTAAGCGTGCTCCACACACACACGCA
CGCGGGTGTACAAGCACACGCGCAACCAACCAAAACACTGCGGCAGCAGCAGCAGCAGCA
GCAGCAAGCGGCGGCGGCAACAGAGAAAAAAAAAGGAGG
>NODE_76792_length_219_cov_11.767123_g72817_i0
CTCGGCACCGTGATCTGGTGGTGAGAGAGAGATAGAGAGAGGAGAGAGAGGGCAAAAGAG
GGAAGCATCGATTTAGGAGGAGGCTTTCCTCTTTGTGCTCAAACTCGACGCGCGCTTTGT
CGTCGGGCATTGCTGGCGGGCTTTGCAGCTGGCGGGGAAGGAGGGTCACCTATACCACAC
CACCTACGGCTGTCCTCCTTCCTGGAGAGGAGAGAGGGG
>NODE_76793_length_219_cov_10.678082_g72818_i0
GTGCGTTTTCCGTCCTACATGGTTGTTTGTGTGCAAGCGTCAAGATGACAAAAAAAAGGT
TTTGACGGTATCCGCCTCGAAAGGAGAGCGGTATAAAAGCTTACCAGTATAGCTGTCTGT
GCAGGGGTTGGAACTCCGAACTGCATTGTGGTGTGTCGTGCGTGTCCCCTTTTCCGCTTG
GGATAAAAATTATGCAGTGTCATGGTGGAAAAGGTGGGG
>NODE_76794_length_219_cov_10.561644_g72819_i0
CCGCGTCAAAGGCCGCCAGCATGGGGTTTCCTAACCGCCGCTCGCTCGCCGCTCCTGGTG
CGTCCCCCTTTCTCCTTTCGTCGAGACCACGGGCCTTAGAAGAAAACGCCTGGCACACCA
ACAGTACAGCCAGTACTGCCATAGCTACTCTCATAGCGACTCTTCCTCGGCGAAGCTGAG
TTTCCTCCATGGTGACAATTGAACTGTCCGCGTGTGCGG
>NODE_76795_length_219_cov_7.513699_g72820_i0
GGCTATAGCGTCCCCGTTTTCTGTGGCGGCAGGCGTTTCACGGGTGCCAGGATGAGTTTT
TGTGACTTCGGCCTGGTGGTGCTGGTTGGGCGGGCAAGCAGGAGGGAACAGGCATGTACC
ATCCCCGGTTTTTTATGCGCCAGGCGTTATGATAAATCAGCAGCGCAGGCGACTAGAAGA
GGAGGAGCGAACGCGCGTGTGAGTTTGGGCTGGTCGGAC
>NODE_76796_length_219_cov_7.335616_g72821_i0
GTGGCAACCACCACGTTCCGACAGGCGGCCGCCGCCGCGGGGCGTCGTCCCTCACGCCGC
CTCACAACATCATCCTACCCACATCGGCAAACCCCGGGGTTTGTCGCGCTCCGTCCCCGC
CCCGATGACGCCACCAGGCGCCGCGGGGTGGGGACGGGGGCTGGCGGGGTTTCGCGCGTG
CTTTGTTCGGCGTCAAGTCAGGGAGATGGGCCACGGGGA
>NODE_76797_length_219_cov_7.027397_g72822_i0
CATGGGTTCCATCTGTAGCTTGATCGAGAACAAGGATATTGAACGTTTCATTCCTGCTGT
GATTGGTTGTATCAACCACCCCGAAAACGTTCCCGAGACCATTCACTTGCTCGGTGCTAC
TACCTTTGTTCAAGAAGTTGATTCTGCCACTCTTTCCATCATGGTTCCCTTGTTGGGTCG
TGGTTTGAATGAACGTGCTACTCCTATCAAGCGTAAGGC
>NODE_76798_length_219_cov_6.623288_g72823_i0
AAGATAAAAAGAGAATGGGTAGCTTGTAGAGCCTCCCCCCCGCACCCCCCTCATCCCCGA
CAGACAAACATAACGCTTGACCTTCCGACAGTGGGGCAATTTCACTGCCTCTATACCATC
GCTCCTTTCACTAGCAGCGGAGGCGCAGGCCGCGAAGGGCAGCGGGCGCGTTGCACGCGT
TGAAGGCTTTGCTGGGGGGGGGGGGGGGGGGTATTCTTT
>NODE_76799_length_219_cov_6.582192_g72824_i0
GGCGCCACGGCTGGAAACCCCTACACGGATGTTGCGCTCGGGGGAACCTCAAACAGAGGA
GGAGGAGGCCATGGTTGGTGGGGTTGGTGGGACAAGGGATCAAACGCGACAGATGGAGGA
GGAGGAGGAGGCCGAGATGGTGGTGGAAACCCCCATCCCAACACCGTCTACGGGGGAACG
GCGAACAGGGGCGGCGGCTTATGGGATTGGGTTACAGGC
>NODE_76800_length_219_cov_6.472603_g72825_i0
GTCTCCTCTCGCTGCACGTCTGTCTTGCCTGTCTGTGCCCTCGACTCGATTGCACCAAAC
ACGAGAGAAAAAAAACAACAACAACAAACGTACAAACCTCTCTCTCTCTCTTTGCTGTCG
GAAACGAAATAAACAAACAGCGCCAACAGCGTGCGACATACACACCGACATGCACCTACG
CGAACCCTGCCAACCAGCTGACGCGGGAGGTAACAACCC
>NODE_76801_length_219_cov_5.547945_g72826_i0
GCTGCTGTGGGTGTAAGGGTAAAAGGCGTCGTTGGGTGGCGTGACGGCGTTCCGCAGGGC
GTACTGTATTTATGCGTTTTTGCCGGGCCGGGTAGGGTCGGGTCGAGTCCGGTCGGGTCT
GGTTGGGTCGGGTCGGGTCCGGTCGGGTAGGGTCGGGTCGACGGTAAGGTTGTCACACTG
AAAATAGACGGGAGGAGGCACGCGTAAGAGATAACGCGC
>NODE_76802_length_219_cov_5.294521_g72827_i0
TTGCGCACAACGTACAGGGGAACAAATTACTGATACCTATAGTACTTTGGATTCAGACGC
GGTTTGTTGTCTTCTTGTATTCTTCCGAGGGGAGTGTCAAGCAGGGGGGCTGCTATGATT
TGATTGGAGATGTTCTATATCAGAGATGTTGTGTGGTTGTGCTCTTACAGAGTACACAAC
AGGGGGGCCGATGTTATCGGGGGTGCGGTATTTATGTGA
>NODE_76803_length_219_cov_5.273973_g72828_i0
GTTAGTTCGTAGGTTGCAATGACACTGGAGATATCAACAAGCGGGACAACGGTGAAAAAG
GGCAACGAGTGGGGCAACGACGAAACCGAACTGAATCCGTAGACTCGCAATCAAAGCGCT
TAAAGGATGCCCCCAACCTCCAGCTCTCCACTGCGGTGAAAGTTCTTTGACACCTGATCA
CACCCACCTACTAAGTAAATTGTATGAGTAGGGTAATAC
>NODE_76804_length_219_cov_5.267123_g72829_i0
GTCTAAGAGAAAAAATGCCGCCGTCTGCCGACATCTTCGAAATCAAGGGACCATCAGGAA
AATTCTTCGGAACGGTCTGAGGAACAATCTCAATCTCCTCCCCCCCCGCAAGTTTTGAGT
CTCTCAAATAATTATCAACTCTCACCAGCTCTGATCAGATTTCAGCACACAACAACTCCT
TCGTCGTCAAAAGCGACGCGGAATTTTCGGACGCTTTCC
>NODE_76805_length_219_cov_5.253425_g72830_i0
CTTGTGTATTTGAAGCAATCCAGCGGGGTAGCCTGGAATAATAAGAAACCGAGACAAAAC
AAGTTTCCACCAAACATCGCCCAAAATGGGGAATTGAGCCGGAATTGAGCCTCGGGTATC
GACTGTAAATACGTATACGAGTAATTCATTCTTTTGGAAGCCGTTGACGAAGCACGTGCC
AACTGTTCATATCACACATACTACTGCTGCTGCTGCTGT
>NODE_76806_length_219_cov_4.568493_g72831_i0
GCGGGTGTCGTGGCACGTATGGGAAAGGAGATGTTTTCCGGAGATGGTCGGGGGTAAGGG
CTACCCTTTGGACAGGAGAAGGATTGGATACAACCATATTTTAGGGCAGAAACTATTTGC
AAATAGAGTTGGACAAAAACTTCAGTAGCCAGAGAGGTTCTGCTCCACTTTTCACACATG
AAAAAGAAGAAGACCTTTACCATTGCAAAATAATACAAG
>NODE_76807_length_219_cov_4.219178_g72832_i0
GTGACGGTGATTTTAGTAAGCCAATATTACAGTAGTATTAATAGTATTACTGTAGCAGTC
ACAATCTGGAGTGTCCCTTTTAATGACATAATATATAATGAGCCCCACCATAAATATGAT
TCGTACCTTTCGAACCGTCGGTCCCTCCTGGCCTGCCCCGGTCCTACCTTCACGATGTTT
TGTCACGCATTGAGCTCACTTCAGCGCTCTCAACTGTGT
>NODE_76808_length_219_cov_4.219178_g72833_i0
GTTCGGAGTTCAGATCTACAGCAAACTGTATAGCAACGAGCAACACAGCAATACCCTCTT
ATCTCTTGCGCCTTCATGATGTGTTGGAGCCAGCAGAAAAAATAAATAAAAAATAGGGGT
TTCCATATAAGGAAAATGAGGCCTTTTTCTACGTAGCGGGGATAGGGGACAATCCGTCTA
GACGGACGGAAATGCCTTGACGGACGCCCTTGACTGACT
>NODE_76809_length_219_cov_4.184932_g72834_i0
GTCTACTTAAAATAATATTACGGTGTTATATACAATGCTTCTTAACTCCGGGCGCCCACT
TAAGAAGCGTACTGGTAGTTGATAGCTGACAGGCTCCATCTGTAGAATAACAGTCATATT
AAAAAAAAATACTGCCAGTGTGGACCTCCCCTCACCAGTGACCCGTACTATGTGCAGGTT
GCACCTGCAAAAGTTTTTGTGCAGGATGCTGGTTTTAAT
>NODE_76810_length_219_cov_4.150685_g72835_i0
GTTTGTTTTCTGTTTCATACGTAGCGAACCGATTGGTGGAACAGCCCATGATTTTACATT
ATTAGGTTCGGACGATGATGAGAGGAGAGAGATAGTATTGTTATGATGGTGCTAGCCTGG
ATTTTGGTTTATTTTCGTTCTGTTTTGTTCTTGTCCCATTTTTTTCGTGGCCCATCTGAC
CCTCACTGCTACTACATACCAGGTAGTAACTACTGCGGC
>NODE_76811_length_219_cov_4.116438_g72836_i0
GCCATACATGGCCGTAGTCGTATAACCTTACGACCCTCGCATCCCTATATACAATGCCGG
GACGGAGCACGTCGGGTTTTTACCGACTGGGCAGGCATTGCTTGCACCAAGCGCACGGGG
GGTCACAGGGGGTCTCCGGGGGGTTCTATCTCCTCCTTCCCAAGAGACCGAGGGAATTTT
TGGTTTTCCGAGTTTGGTAGGGGGGGGGGGGGGGGGGGG
>NODE_76812_length_219_cov_4.047945_g72837_i0
CGAAGGGGAGCCTTGTATCCCCTTTTGCGTTTGTTTACACACCATATTTCGGCTCTGTAT
TACTACTGATGCAGTATGTTTTCTCCGTGCTGGTACGTACGTATACCGGACACATCATAT
CCCAATTTAATTATCTAGATACATCTTTCGGGCCAGATACGTCCCCTGATTTACGGTGAT
TGACACGATTTGTATACTTAGATCATTTTTGTTTTTTCC
>NODE_76813_length_218_cov_9.551724_g72838_i0
GCTTCAGGCAACTCGATCAGCAGCAGTAGCAGCAGAAGCAGAAGCATCAGCAGCAGCAGC
ACTAGCAGAAACAACGGAAGCAGAAGCAGAGGCTGATAACTGTGAGAGCGCTTGAAAGAG
ATTGTGTAGCTGTCGCCAGGAACTTGCGCAGTTCGTAGGGTATTTCTACATGTCGTCAAT
TTGTATGCGTTGGTGCGGGGTATCGTGGACGCTTCTGG
>NODE_76814_length_218_cov_8.896552_g72839_i0
GTTTGTCCAGTTGTGTCTGTCAACCGTGCGGCCTCGGGTAGGATTACTGCTACTACTGCG
GTGGACAGGAAGCACAACGATAGTACAAGCTGGTGCCTCAGCTCCTGGCGACGAGTGCGT
AGCTTTGTGGGCTCCGGTCCGGACAGTGTTTAGTTTGCGCTACAGCAGCAGCAAGCAGCC
AGCAAGCAGCAGCAACAGCAGCAGCAGCAGCAGCAGCG
>NODE_76815_length_218_cov_8.310345_g72840_i0
GTTCTCCACCCCGCACAAATGATCTACTCGACCGCCAGCTTTGGTGACCGCCAAAAAAAA
AAAAAAAAAAAAAAAAAAAAAACGGCACCCTGGTTGTCTAGCCCACGCAGCGAGTGGCGT
GTTTTACAGCGTCGTTGCCAACCGACGCCAACCCAACCTATAAGGGGGGGGGGGCGTACT
CATTTGTTGCTTGCCTTAGTCATTTGACCATTGACCAC
>NODE_76816_length_218_cov_8.282759_g72841_i0
GGCGAGTGGCTGTGTACCTCACTCTAAACTCGACGCAGAAATAAATGTGTTGTTGTCGCA
GAGTAGCGCGCATACCATGGTGGTGCATATCTCGACACCGTAAAGCTTTCAGACTTAATT
TAACCGCGAAGAAATATTGTCACTCGGCGGAGTGCCTCTCATCCGCTGGAAATATTGGCC
TTACAAGCGACCCCTCTACCGTAGCAGCAGTCTTTTCT
>NODE_76817_length_218_cov_5.579310_g72842_i0
GCGGGAGGGGGACGCCCCGCGGAAGGCGGGGAAAGACCGATGGGCAGATTCCGACAGCGA
GGACGAGGAGGACGGTGCTAAGGCGAAGGGAGGGTCAGCCGGTGGCGGCCCCTCAGCATC
GAACAAAGCTAACGGTACCTCCTCCTCCGCCGCCCCTGACGGTCTCCTGCACGACGGGAA
GAACAACGGAGTTGGTAGCGGAGGTGGTTTGTTAACGG
>NODE_76818_length_218_cov_5.310345_g72843_i0
CACAGATAAGATCCCTAATATATGATGTACGCATTTCGGGACAAGGTAGACAGATCCCTG
TTGTTTCACAACATTGGACAGATCAGATAGATCAGATAGATCCCCATTATTTGTTTTAGA
TATTTTGGGGCAGCAGGTAGATCCCTGATAAATAAGTACCACCCTGGACGGAAATATAAG
GATAGTTAGGTATTGATACTATTACACCAACGTTCCTT
>NODE_76819_length_218_cov_5.310345_g72844_i0
GTCGATCGGTAGAAGAAAGAAAGAATGGTTAAACCTCGGTTAAACCGTAAATAAGAACAC
ACACACAGCAGCTCTGCTGCTCTACCACACATGTCCCGAAATATAAGCACCGTTTGTAGA
TTTAACATTAAATCAAAAAGGTTTTATTTCGGGACAGATTGGTATGTATTATCTACTACA
ACAGTATATGTGTGTGTGTTCTTCACATTAAACGTTCC
>NODE_76820_length_218_cov_5.303448_g72845_i0
GCTCCGTCCCGGCATTGTAGGGATGCGAGGGTCTATGGTCATACGACTACGGCCATGCAC
GACATGAGTAGTACATCCCCCCGCCCTTAAGAGGCGGAAGGCGGAAGTGATTAGCACGGG
TCCATCGAGAGGTACATGTCCCCACGCTCGGGCCAGCTACTGGCGCCAGTTAATGCCTTG
CCGCCACATGATGAGCTGTGACGATCGGCCGATCAAGG
>NODE_76821_length_218_cov_5.303448_g72846_i0
GTAGCATTCGGCCAACGATAGGCCACATGGCCACACCAACTACACAGACTAAACATAGGC
GCAACAGGAGCGGGCTGTCGTTACTCACAGATCAGGGTGTGTATTAAATTCCCCCAAAGA
GCATTAGAACGGTTGGAATGGGATGGTATGACCCCAAAGAATTGCTGCTGATTGGTTATC
AATTAGTTTCACAGTGAATGGGTTCCAAGCGTTCCCGC
>NODE_76822_length_218_cov_4.800000_g72847_i0
CCAATCCACTGAATCCACCAACAAGAAAGTTGGAAAATATAACATGCCTGCTTCCCGGGA
TCGAATGGGAAAGATCGCGCCCCGCCGCCGCTGCTGCTGCTGCTGCTGCTGCTGCTGCTG
CTGCTGCTGCTGCTGGTCTCCCCTCCCACGAGTTCCACCCCTGAGCTCTCGTCACCATAC
CCCCCCCCACGCCCATCCCGTTTCTCTGGTTTCCCTGG
>NODE_76823_length_218_cov_4.779310_g72848_i0
GCTGAAGGCGTTGGAACAGTCTGTGAGAACGACCCAGTTGCCCGTCTCGTGCAGCGTTCT
AGCCCTGAGACCCACATGCTCCACTCCGCCGGGTACGGCGACCCCAAACTGCCTCACCTC
TCGGTTGACCTCCTTCAACCGCGACCGCCACTTTCGCATTAGCCCCTGCAGTGATGAGCT
TCCCCCATGTCATGCCCACGCGGTGATGACCAACACCG
>NODE_76824_length_218_cov_4.600000_g72849_i0
GGTAAGTGAGCACCCAACTTGTCGCAACAGCGCGTTGGCGCTTTGCGAAACACTCACTCG
CATATGTCGAGCACCACGGCAGGCATTCTGCGGATGGATGCATGCATTCTTCTCTGCGTG
GCTCTCACATATAATGCTGCACTCGACACGAGAAGCCAGGGACACGACGCAAATCTATGC
GAGCAACTGCTACTGCTGCTGGGCGCGGAGGAGGTGGT
>NODE_76825_length_218_cov_4.268966_g72850_i0
TGCGCGTAGCTCAAACCGAAATTTGCGTATGTATACGGTAACATCAGGTTCTATTTTGAG
TTGGGCCTGTTGCATTGGGGCAGCTAATGGCCTCTAATTCTGGAATAATTACAGTCTATA
CGACACTCGTATATCCTTCTTGCTTCTAACTCTACCCGTACGTACGTACATAGATCGAAA
CAGATGCACGAACATTTAAAGGCAGGCGAGTCTATGAG
>NODE_76826_length_218_cov_4.248276_g72851_i0
GTTGGAGGCGCGTGTTCCCAGGAGGAGGAGGAGGAGTTCCCGGGGGAAACGTACCTTCTT
CCTTTGGGCGCTTGCCACGGAGAGGACGAGGAGGCCTCCGAAGCTGGAGGTTACCAGTTG
CCCATCGAGTGCCAGGTCGACTACGACGAGCGCTGGGGAGCGTTGGCGAAGCTAATGGCA
ATGCCCATCAGGAAGGTCGTGTTCAACGCACAGGTAGC
>NODE_76827_length_218_cov_4.248276_g72852_i0
GCGACATATGCACTGACTATCTAACCCTACCTCTATTTATCTAATTATGCGTTCATAGTG
CCAGGCTGTGACACCTGAACAACAGCACTGCGACGAGCAAACCTGGATCAAACGCTTATT
CTGTTAAGCGACATGTGTTCTGTTAAAACTGCTGCTGCTGCTGTACTGCTTGTACGTGGC
ATGTAGACGTTCAGTACCGGTACGTATATAACCGTAGG
>NODE_76828_length_218_cov_4.248276_g72853_i0
GTCGGCAATCAAGAGGTGAGAGTAGGCTGAGAGGCCAGGGAAGTGTCAAGGCTGGCCTCC
GGAGTGGGGGAGGCAAACACATCAAGGTCTATTCTGACCCAGGTATCACGCACCACGGTG
TTGCGGTCTCTGCCAAATACAGAGGCTGGCCAAAGCAAGGCGTTTGTAACTACAACAACA
CAGAAGTATACGTAAGAGTCTTACCAAACCCACTAACC
>NODE_76829_length_218_cov_4.248276_g72854_i0
GTCGGTTTCATACAAGACCGGTCTTTTTTCTGGCGTGTCAAGGCCTCTGGTGGCCTTAAC
CCCTTAAGAATCGGTCCTACGTTTTTGGGAACAAACTACTCTACCGGTAGGTATTAGTGT
GGGGTAAGTTTTCAGTTCTGAATGGGTTAAACCCCTTAAGAATCGGTCCCACGTTTTTGA
GAAAAAAAACTACTCGGAATTAGTGTGGGATAAGTTTT
>NODE_76830_length_218_cov_4.248276_g72855_i0
CGCATCATCCGGCAGGCCCTCGCCCATCTTATGCAGCGAAGAAGGCTCGCATACGGCGAA
GAAATAAGCCTGCCACCAAGACCAACTCGGTCTCTACCGCTTGCTGATGGCCTCTTCCCT
ACCCGTCGCTCGACGTACGGTAGCGCTTAGCGCTCGCTTGGGCACGGGCGTCGCATTGTT
CAGTTTTGTTTGCGCGCTTGATTTCAAATGTATCCGTT
>NODE_76831_length_218_cov_4.248276_g72856_i0
TACCATTGACTAAAAGGGATGAGAAGAATAAGCAGACCGCCTCTTGGCCCTTGCTACTTA
CATCTTAAGTGTATCCGCGGGGTGGGGATCAATCTGCCACCCCGCCTCTCCCATGATAGA
CGGCTCGGCATATTATACGATGCCTCTTCCTTCGGTGCTCTAATCCCCTTCTTTATTGCG
GTATCCCCTTTTTAGTATTGTACATACGAATATAGGAC
>NODE_76832_length_218_cov_4.248276_g72857_i0
GTCCGCAGACTCTTCCGTACATAAAACGGAGGGAAATACCTGTCGAAATGCCACTTTTGA
AGGTAAAACAAATATGCAATCCGTACTTCTGATATTTGATTTCCCTCGGCGTATTTACAG
CAGAGTATACAGCAGTGTCTATCAGTGTCAGGGCAGTACATGTCTGATAGCTTGTGCTTC
GGCATCGTCAACTACTGTAGATCTCCCATCCTTCTACT
>NODE_76833_length_218_cov_4.124138_g72858_i0
CGAAGATGCCCTCCGTCCCGCAGTGCCGTTACGTTATGTATGGTACTCGGTCGGGAACAC
AGATGATAGGTACCACAACACACGCGACGCCGGTGCGTCCGATAGCGGTCGGGCCGAAGG
GAATTACGCCGGTGCACTGATTTATGTTGGCGCCGGCGCGCCTGCAACTACCCTCCCGTC
CCTCAACACACGCGACGCCGGTGCGTCCGATAGCGACC
>NODE_76834_length_217_cov_51.576389_g72859_i0
CGACTCACCAGCAGCACGGCGCGAGACAGAGTAGAACCTTGCTCGTGGTGATCGGAAGTC
TATTGCAAGGAACGAAGTGTTGTTTGAAACTTGCCCCTGGTAGGATTTTCGAGAGATTGA
TTTTACTCAAGGTGACAGGAGAGCAGAGCATCAACGCGAGGCACACCAGCAGCGGTAGCA
GCTCCACCTCATCATGTCGGGCTTTGGGGGAGGCAGG
>NODE_76835_length_217_cov_24.375000_g72860_i0
CTGTAGATAGATGTGTTATATAAGGGCTACTACTATTGTTGTACGTACTGGTGCTACTGT
ATACTGATTGGATGGTGGGTACGTACGAGTCGTACTGCTGGACTGCTGCTGTCCCTGCTA
TTGCTGCTGTAGATAGATGGGTTATATAACGGCTACTACTATTGCTGTACGTACTGGTGC
TACTGTATACTGATTGGATGGTGGGTGGATCGGTTGG
>NODE_76836_length_217_cov_19.131944_g72861_i0
AATGCACCCACGGAGTTCGTGCAGATCTTTCTACTCAACAAAAATTTGACTGCTATGGCG
ACACCCTGTGAAAAATCAACTACACATCGGCATCGCTGCCCATTTTTCACACGCAGTATC
GCCAGCACGTCCTGTACAAGCTACGGCCATCGGACTAGGGTAGCTAGACTAGGAAGACTG
ACGCCTACTACTCTGTTACTTGTCTGGAGTGCCTTCC
>NODE_76837_length_217_cov_11.444444_g72862_i0
GGGGGGGTCGATTTCGTGGTTCATTTTTCGTGGGTCGATGTGTTTGTTTCTGTGACGGGA
GCGAGCGGTGGGTTTGTGGTGCGGTACGGTTGTAGCTACTGTGCGGTGTGGTTGTAGCTA
CTGTGCGGTGCGGTGCGCGGTGCAGTCGCTCGACTGCTGTGGCCGAGCGTGTCTGTTAAA
ACCTAAAGGCGCAAGCTTAAGCTGTTCTGCTCTGTCC
>NODE_76838_length_217_cov_9.090278_g72863_i0
GGCCACCCCACGCATCCCGATCGTATCTCTGTGGGCTCTGGGAGCGCCCGAACGGAGTCG
GAGGGGGTCGACATGCCTCTGGCGTGTAGAAACCCAGCATTCTTGCTTTGCTACCGTGGG
GAAGGGAGAGGGTCGAGTCCTTGACGAAAAACTGTAGCGGTACCGTGACATCAACGTTAG
GCGCGGCGGCCAGCTGCGCATTCACGGCACCCTCCTC
>NODE_76839_length_217_cov_8.215278_g72864_i0
TCCGCTAGGTCTTTCCGTTCCCCGTCACTCATGAGAAAGTTTACACCGGATGCAACGCAG
GAAAAAGGTAGAGCCGCAGCCCAAAATCTCGAGGTCCCCAACTTACCAACCACCCCCCCC
CAAAAAACAAAAACCGACATGCTCCGTCCCGGCATTGTAGGGATGCGAGGGTCTATTGGC
CATACGACTAAAAGGTCATGCATGGACATGAAGTACC
>NODE_76840_length_217_cov_7.854167_g72865_i0
GGGATGGGATGGGGGGGCTATGTCAAAAAGGAAGATTGATGCGTCGATTTATTGGTTGCT
TGGGTTTTGCTTAGGTAGGGTGTGTTATGTCTGATTTTTTATGTCTTCTGCTGTTTACTT
GTAGTTTGCGTTCGTTCGCCGATAAAAAAAATGTGTTTGGTTGTAAGCTGTGAGCCCTTT
CCCCGACTTCACTGTGATTCTTGTGTGTGTGTTTTTT
>NODE_76841_length_217_cov_5.368056_g72866_i0
GCCCGGCCGTCTCCACGGCAACACCTTTCAAGGGCTGCTACGGCATCCGCGTGGGCGCGA
GCGCGGGTGCCGAGGGCGTGGGCGCTGCCGCCATCGCCTCCGCCCGCCATTGCGCGGGAT
GCGACGATTCCGACGAGGCGGTCCAGGCCCTGCGAGGCGTCCATGCCGCTGTCGCCTTCG
CCGTCGTCGTCCTCAGACCCTCCGGACTCGTCCCCGT
>NODE_76842_length_217_cov_5.347222_g72867_i0
GACAAGAAGGAAAGTGCCACAGGCTCAAGCTGTGAACCTGGAGCCCGTATTCATACTTCT
ACGAGTACGCATGTACGACGGGGATGCGTAGTTGATACCAGGTCGTTCATACCAGGTACC
AGACAGCACATACATACATACATACATACGTCAAGTACTCGTACGCATATATATATACGC
AGATACGTATCATACAAGAACAAAATCGCATTTTTTC
>NODE_76843_length_217_cov_5.256944_g72868_i0
TCTAAAACGCACCAACAATTCATCACAAAACTCCGGTGGTATCGGAAAGTTGCATCGCTG
AGCGTCTTTGTCAAGAAATCTGCATGCGGTTCTTCCAACTCTACATCAGTGATGACAAGC
TGCCTCGTGAAAATATGCTCCCTTAAGAAGTGGTTTCGCCCGTCGATGTGCTTCGAGTTT
GACGTGCACACTGGGTTACGTGCCTGGTGGTTTGCCC
>NODE_76844_length_217_cov_5.250000_g72869_i0
CGGCAAAATAGATCCGTAACTTCGGGAAAAGGATTGGCTCTAAAGGCTGGGTGTAAGGGT
CCATGTCACGAAATCATTTCTGGTGGGTACGCTGCGGTTGGTTGGGCAACTGATCGGCTG
CGGCCGCCTATCGGGGGTGGTGGAGGCGGCGTGGGTGGTAGCAATACCGTTTTCTTTACA
CGATTAACAGCTAATTTAGAACTGGTACGGACAAGGG
>NODE_76845_length_217_cov_5.229167_g72870_i0
GTTGCGGTTTCCCACAGATTGGCGAACCAACCTTCCCCAACATGGTTTATGTTCATTGTA
TTCCCCCAGTGATACCAACCGTGCGCGTTTGATTTGCCGAGTGCGGCGTGGTTTGGTCTG
CAGTACTACAAATCTGAAAGGTATCAAACATGTTATGAAACCGTCGGCGATTTGTATCTA
TCAAAAGTTCCGGCCATCAACCCTAGAGTAAATGTAC
>NODE_76846_length_217_cov_5.083333_g72871_i0
GGGGGGGGAGGGGATAGAGGGCACCTTTTAACCCTCTTGCCTTTTACTGTTGATACTGCT
AAAAAGTATGCAGTCTAATTCCAAGTAACTCTGTGGTTCTTCACCGAAAATGTGGGATGC
AATTCGAACAGGGTTAAAAAGCCTAAAGACGGGGAGAGAAGGTGGAAGCCCGGGAGATGA
TGCGTGCATGCATGCATGGGGGGGGGGGGGTTGGGGG
>NODE_76847_length_217_cov_4.923611_g72872_i0
CTTTATTTAATTTACACTCGTAGTACTTGTACGAGATAATCATTAGTATTTGCCTTCAAG
GCCTGTTTCGTCTTTCGTCCTCTCTAATGGCAATTCACCCGACGAGATCCCTGGAAGATT
TCTACTCTTAAGGTGATACGAGAAGGAAGGTATAGTAGCATCTGCATCTATAGACTATAT
GCATACGCATATATTATGCGAAGTATACCGGCTGCTA
>NODE_76848_length_217_cov_4.812500_g72873_i0
GGGGGCGGTTGGGGTGTACCTAGGGTCTTCGCATGCAGCCTACCGCACAAGCAACACCTA
CAAGAGCCTATCTGGCATAGAACTCCTGCAAGCTCACCATACGCGTCACCTCTCTCCGTG
CTAGAAACGCAGCCAATCGACCGCGGCGGAATGTTTCATGGCCATGACCGACCATGACCG
ACCGATCTCGTGCAGCGAAAAAATTGAAACATTATCT
>NODE_76849_length_217_cov_4.597222_g72874_i0
CCGATCCGGCGATTGAAGTAGCATTAAGGCGTCGCCGACAGCTCGACGGCCACACCAAAA
AGCTCCCACAACACCGTACGATGCTTCGGCAACGCCCTAGCGGGGGCGGAACTTTCAGCG
TTCCAACGTGGACGTTCGAGTTGTACGTCGAACATCGAAACGCAACGCCCGCCTTATCCG
CTATTGCTCCCCCCTCCCCCCCCCCCCCCCCCCCCCC
>NODE_76850_length_217_cov_4.569444_g72875_i0
TTGCACTATGATCGTGTGAACTTGACGAGGGGGCGGGAGCGTGGACATCAATGGTGCGTG
TAAACAGAGCTGTTCTAGAAGACTCCTTGTACTGCTGTACTCCGTATTTCTACGTTTCGC
GGCAAGCGGTATTGATCGTGTTTGGCCTTCGTGTCTGGGGTTCAAGTGGCAATCACCAAA
CTAATTAAAACCCCCTCCGACCGGCAGCAAAACGCCA
>NODE_76851_length_217_cov_4.444444_g72876_i0
GCGGGGGGTTTCAACTTTTTTGCGATTGTCCGCCACGCCGGGGAGAGAGCGAGCCGTCCC
CGGGAGGGCTTCGGAAGCCCCCCGCTCGCCGAGTTCGACGCAGGCGCCCGCTCGTTCGCC
GGAGACACCGAGGGCTGAGGCGTGGGAAGGGCGCGGCACGCTCGCGCGGCGGTCGCCGGC
TCGGCGGCGGACGGTAGACCAAGCTTTGTGAAGTGTA
>NODE_76852_length_217_cov_4.298611_g72877_i0
GTGCACCTTGGACGTGACTGCCTTTTACCCGCTAAAGCGTGTTCGTTTATTCTTTAACGC
TTACTGCTGTACCTATATTCATACATACTAATATTAATATAACGTCTTTGTGGTTCAGAC
CACCCACGGGGTAACGCATAATTCGACCACTCGTGGGCCGTGGAATCTCCTATAGGCAAG
AGAGATACGTCTCAGTAATATTACAGCCTACCCGCAC
>NODE_76853_length_217_cov_4.277778_g72878_i0
TGGAAATATACAAATTAAGGAATGTACTAAATGTGCTGCTACAACCCCACCCGCCTCTTG
GTACCTTACTGCTCCAACCCTTGCAGACACCGGTATATGGCAACGTACTACCGAGTCAAC
GTTATGATGGCATAACCAAACCATTAGCCAATCGATCATATATTGAGATTCGAGTACTTT
CGTGATATATCCTTCCTGTACGGCATCTGTAAGGTTC
>NODE_76854_length_217_cov_4.277778_g72879_i0
GTGACGCCATGGTTGGGCTCACTCTTTTGGCGGTTCGAGTCCTCTGTTATGCTTCTCCTC
GCGCCCCCCCTTCAACCTCGCATGCCCTGTATTTTATGATGTACTACAGTAATTCCTACC
TGCCAGATGTAATGACGCACTTTTTCCGCGCGATTTTACGCATGGCCTTATTCTGGTCGA
CAGCCATCCGATCGCGATATACAGTAGTGCCTCTCCC
>NODE_76855_length_217_cov_4.270833_g72880_i0
GTCGGACGGGCAGGGCCGGTTTGGCTAGTTTACGTCGGCAAAGTCGGCTGGCCATCAGCT
GGCTCCGCTAGTCGACTTTCTCCGACTAAAGTCAGTTAGTGGGGTGACGTTATCTACCGA
TTACCGGTATTAATAGTTGTTAGTCGTGAAACCCTACCGACTCGCAGGTCTAGCTATCGG
AGAGTTTTCACGCACGGTTTTCTTTCTTTGTGTGGGC
>NODE_76856_length_217_cov_4.270833_g72881_i0
GGCCACCCCTCTTACCCTGACCCTTTTAGTAGTGCACTGCACACACACCTAAGTATGACT
CTAGTTCCAAGTGTTTTGTCCCCACACCGGGACTGCATCCCTAAAGCGCCCCGCAGGAAA
TATGTCGGTCGGCGGCATTCTTGCCCCTTGCCGGACATCCTTCAGCCGTCAAGCAACTCC
CCACACTAAAACTGGTATATATGGAGTCTAAAGAGGC
>NODE_76857_length_217_cov_4.263889_g72882_i0
GGGAGGAACAATGCGCTGGATGTGATGGATCGCCAGGGCTTTGTCGCAAACGAGACCTGT
CTGGTACAGCTTGTGTAATGATGCATCCTACAGAGTATACCGGCACCGCTGTTGTTCGGC
CTGTGTTTAGTAGAGTGAGGTCATGTCCAACTACTGTAGGGAGCCTACACGATTGATTAT
AGTCTCGATCACCAAGCACGTACCTGGGTGCCGTCGC
>NODE_76858_length_217_cov_4.256944_g72883_i0
CCTCGGTCGATTTCGGGTGTCCCCATCCACCCTCACGGTGTGTATCTTGTTCTGCGTCCG
CTTCTTTCCCACCGCCTCGCCGCCTATCGCTGCGGCCTTCCTCTCGTTTGAAACCCCTTC
CCTTTCTCGACGGCTCGTCTTCGCCTGCACCAGCACCACCGCTGTCGCCGCCACGGCCCT
CGCCATCTCGGGCGTTCTCCCTTCTCCACCCGCGTCC
>NODE_76859_length_217_cov_4.243056_g72884_i0
GACCAATCAAAACGACTCTTAATCGACGCCGGCGACATTTTAGACCAATCACTACGACTC
TTTACTTGACGCCGGTGACGGTCAAATAAACGGCTGCAAAAGAATCAAGCTAGATAGGAC
AAGAGCTAGTTATTCAATAAAACACCACTACCAGGAAGAAAAGAAGAAAAGAAGGAACAA
CAAGGAAAATACGACGTAAGAGAGCTACATACGTACG
>NODE_76860_length_217_cov_4.125000_g72885_i0
GATATTTGTATGTACCAGGTATATACGCCCCACGATATTAAAAACGATTTACTTTGTGCA
AACTTACTGAGCGAGCGGCTGAAAAACTGTTTTTCAGTTGACACCAGCTGGTTGACACTA
TGTCGGCGGCTGAGAGACAGACGCCTTTACCGTTCTTAGCTCACAAAACATACCAAGGGA
AACTTTCTGGTACCAAATAAATGTCTTGCCGATTTTT
>NODE_76861_length_217_cov_4.125000_g72886_i0
AGAATCTCTCGTAAGTATTTTTGGCCAGACTGGAATCCATTCTTATGTAAGACTGGGTGT
GTTCCACACTATTTCCAGCACACCGAGGTCGCATTCTTCTTTTTTCCGCAAAAGCTCAGT
CTCAAATTCTTAATGATCAGATTCTTAATTATCAGATTCTGAACATCTGTCGCGTACTGT
ACTCGTATATACAGTAGTGTCGGGCATACTAAGCAAC
>NODE_76862_length_217_cov_4.069444_g72887_i0
GTCTTCCTTCGTTAGGTGGGACGTAAGCTCTCCACCATGCAGATCAAGATCACGACCTCG
TGCATCGGCATGCCACACCATAACAGCCGATTTTCCTAATTGAGAATTGCCTTTCCGATG
ATACTGAAAATCGAAAATATTGGTTTTTGAATGGTAAGAGGTGTACTTCCCTCACAGTCA
TTTTTTTCACTGTAAACTATTGTCAGTTGTGACACCC
>NODE_76863_length_216_cov_26.083916_g72888_i0
CCCCAACACCTCACGGCGCTTCACGCTTGGTGTAAGCAGTATTCGCCCGTTTCGGTAAAA
CCTCGACGTGCTCCGTCCCGGCATTGTAGGGATGCGAGGGTTCTCTGGTCATACGACTAC
GGCCATGCATGACAAAGAGTGCACCCCCCGCTCCGTCCCGGCGTTGCAGGGATGCGAGGG
TCTTCTTATGGCCATACGACTACGGCCATGCACGAC
>NODE_76864_length_216_cov_19.461538_g72889_i0
TTCTCTTCCTGTCGTCGGTTAGTTTCCCGTGTAATTTAACTTTTTTTGGTGTCCCTGTAG
AAACGGTCTTTTTATCCTACCTCGCTTTTGGATTGATTAACGAGTAATCGCTGGCCAGCT
GGTATAATATATTGCTGATGTCTGTCGCTGTTGTTTCTGTTTCGGGAGAGTCTTTTAAGC
AACGCGTTTTGGGCACGCCCCAAGAGTACAATTAGG
>NODE_76865_length_216_cov_10.083916_g72890_i0
TCATTTTAGCCTCTGGGTGTATTACTACTACTACTACTGCTACTACTACTTGTTTGTTGT
ACGACTTACCACAATACTTGCGTGCTATATATACGTATATACGTAAACGCGTGTGCTTGT
GGCGGGCTCCAGTTTGACCGTATGCTTCCTCAAAACAGGGGGTCGAATCCTTGCTCGGGG
TGACGTGTTCGTGCGTAGTGCAGAGAGAGGAGGGAG
>NODE_76866_length_216_cov_9.769231_g72891_i0
CTCTTCCTCACCGCCTCGTCCCCTCTGTCCATAACGCCCTCCGGGCTTCCCTCGGGCGCC
CGGTTCGCCTCCTCTGCTCTGTGGCTGGTGGTGGTGATGGCGATGTTGGTGGTGGTTGCT
TTCTCTTTTGTGCATTTGAATCTCCAGCTTCTCCAGCTCTTTAGCGGCTGCCTCCAGCGA
CATCTGTGCTGCCAACCTGTCCACCTGCGATCGGAA
>NODE_76867_length_216_cov_8.692308_g72892_i0
GCCGCATCTTGACTCTTTTTTTTGCCGTAAAACTTATCCCACACCATTTTCGAGTATTGT
GCCTCCTCCGCAAATGTGGGCGCAGTAGTTGTAAAAAGGGTGTCAGCAGCAGGAGCACGA
TGGATGCACTTGTCGTGCCAGCCATCGCGTTCACTATGTTTTTGTAAGTTTGTCGGTATC
GTTGTTATTAGTGTAGCATAGGTATCGATGGTGGGC
>NODE_76868_length_216_cov_6.874126_g72893_i0
GTCCGGTCTAGCGCAATACTACATACTCCCCACCGACCTTCCGCAACGGCCTCAACCAAG
CGCTTGGCCGCCTTCCAGTTGTGTTATCGCCTGGGTACGCACCACCACCAATCTTAAGCA
GCAGCAGCAGCAGCAGCAGCATCAGCAGCCGCAAAGCGTCAGCAAAGCAGCAGCAGCAGT
GTGCGCCAACTAAACAGAGCTCTCTCTCTCTCTCTC
>NODE_76869_length_216_cov_6.027972_g72894_i0
GCTAGACCACACAGATCATACAGACCATGCAGATCAGTCTTGAGTTATCTAGATCACGAA
GCGGGAATCGATATTCTATCCGAGCTATGCAACAGTCTTCTACTTACGAGTACAAATGTA
CCATCAGCACTAATCAGCACTATAAACTGCACCAGGTGTAGGGCATGTATGCTGTAACCG
TAGCGTGCTGTTAACATCTACTGGTGTGGTACTTTT
>NODE_76870_length_216_cov_5.853147_g72895_i0
GTTTTGTCCGCCTTTACAGCAGTGTTTTGTGCCACGCCCCGCAAACGCCTTTTTCTCCCG
CGACCATGAAGCCCTTCCGTAGTGCAAACCTTGGAATATCCCCGCAGGGCTGGCGGCGAT
GTTCTTGGATGGAATCTTCACAGCAGCAGGTAGAAAATGACTGGTAGTTGGAACGGGTCT
TTCAGTTCGTAGCTGTAGGCTTTTGCATTGGCCGGG
>NODE_76871_length_216_cov_5.377622_g72896_i0
GTAGACGGTTACGACGGTTACATTAAATACCCCTCTTGGGACTTGAGAAAACGATTACAA
AGAGAATACGAAAACAGATGGTAAAAAAAGTGGCGACGACAACAACGGCCCACCACCATC
TGCGTGATTGTGGGGAATGACAACACAGCTCGGTGTCCAAGCTACACAAGGCATGGAAGC
AATCGCATATACTGTACGGCACGGGCGCAATATAAT
>NODE_76872_length_216_cov_5.258741_g72897_i0
GTGATCGATCGCTTCCGATGCAGCTCTCGGCGCTGATGTGTAGGGCCTTCTTGATGCGCT
GGCAGTTTTTTGTAGGCTTTACTGCAGTGGGGAAGTTGATTTGACGTGGGGAGAACCATG
GTGAATCGTGGCCGTGGGTTGTTGTATCTGCTTCTTCTTTCTGACGAGCGACTGTTGGAC
AGTGTGGTGGGTTTCCGTTGGTGTTGGAGAATGATG
>NODE_76873_length_216_cov_4.972028_g72898_i0
GGGGGGCGGGAGGGGGCATCGGCGTGGCGAAAGCTAGCCAGTCCCCTACCCCGTGCGTTC
GTGATCTCCCCTGTGTCGCGGGCCGAAGAAGTGTCAAGTGTCAAGACGGAACGGTGATTG
GGGTTCTTGGAGACATGTCACGTACTATTTTTCGATATCGTTGTCGTGTTCGGTGTAGCG
GTTGGTTTCTGCTGGCGCGTCGCTAGGATGTGTGAG
>NODE_76874_length_216_cov_4.867133_g72899_i0
TGTATGAAATGTTTTGCTTGCTTGTGTCGGAAGACGTGTGAGATGCTGAGACAGATTGTG
TCTGGCAACTCCATGGATCGCCCTAGCATGCCAGTGGTGACCGCCTTCCTGCGCGACTTG
GAGGGAAAGACTGCCGCCCGCGAGGAATCGCGCGCCTTAGTACCACGAGGAAGCGCTCCC
CCACTTGACATGGCCGTTCCAGTCGCTCCTCTCGTC
>NODE_76875_length_216_cov_4.839161_g72900_i0
GTTCCGTAGCAGCGGGCCTTTTGGCACGGCAACGAGGTACGTAGGGACAGAGATAGTGAC
GACATTCCAAGAGGGACTCAAGCACGGGTGGCTGGACCTCCAGCGCATACATCCTCTCTA
TGCTGGAGTCGCCTGCATGCCTGGAAGCGAGGGGTGGGAACTTGTTGAAAATATCGAAAA
AAGGATGTTCAGAAGAAACATATGGATGAATACGGT
>NODE_76876_length_216_cov_4.741259_g72901_i0
TCTGGTAGTGATCTGTTAGCGATCTGTTAGTGATCTGTCCGAGGTGTTTTGTCGAACCCT
GGAGGCCAAGTCATAGACACTCGCATAATACCGATACGCGTACTACTCGTAGCCCTCGTA
CTCGTACAGCACTACGTATCGTATACGTATCAAATACCAGGGTACGGTACACTGCATCCA
ACATCTAATGTACGTACGAGCTGGTCCGGCCGAGAC
>NODE_76877_length_216_cov_4.713287_g72902_i0
GCACAGGTCTGGCGCCGGCCGCTGTGGGACGGGTACCCGAAGCAGCTGTCGTCAAAGGTC
GTGCGTCTTATCGGCTATAAAACTGGGGCAGCGCTCCTAGCCGCGATGGCGTCGGCCCCA
GCGAATCATGTTGCCCATTCGGGGAGGTCCTAAATCGACGTATTTGCTGGTCTGTCTCCA
CCGCCTCGGACTTGATTCCCCCTCTACCACCCCCAC
>NODE_76878_length_216_cov_4.594406_g72903_i0
AGGATGCCAATTAAATGGCATTGCCAGCACAATTGGTTTAGAAGAATGTCTATTAAATGG
AATTGCCAGGACAATCCATTTAGAAGGATGTCTCTTCAATGGAATTGCCCGCGCAATTGA
TTTAGAAGGGTGTCAATTAAATGGAATTGCCAGCACAGTTGGTTTATATGGGTGTCATTT
AAAGGGAACTGCCAGGACAAATGTTTTAGAATGATG
>NODE_76879_length_216_cov_4.573427_g72904_i0
GCCATGCATCACTTCATCCAAAAATTCTGACACAGAAGAGCAACACTTCTGCAGTCCTAC
AATCGACGTCTTCCCTACGTACGCATTTACACCGAACCTTAATCTTGTACGCACAGTAGC
CTGGGTGTATACATATATATATACTTCCAGATACATACTGCCTCCTACAGCAGAAACTAC
ACTATAATGTCAAGGTGTGGAAGTGTGCCCCCCCCC
>NODE_76880_length_216_cov_4.307692_g72905_i0
GGACGCGAAGCGAGTGGGAGTGCACTGTGCTAAATCAACAGAAGCACCACGTCGCCAACT
GCGCCCGTACGCACTGACAGCAGCATGTCCCGATACCACTTCCAGGCCGAAGCCCGCGGT
CGTGTCGTCCGGTGAGATTGGAAACCGTGACAGCGCTTTGGGGGCTTCCTCTTCGACGGA
GAGGGATGTGTCTGAGGGCTCGGTTGTCAGTGTGGG
>NODE_76881_length_216_cov_4.307692_g72906_i0
GCATGAATCTCGAATCTGAAACTGCTGTCTATATCAAAGCAGCAGTGCAAGCCTCCAATT
CGGTAGTAATTTAGCGTGATTCGAAGAATACGAAGGACAGTGAGTCAACCATGCTAAAAT
CGGCACTGCGCTGGGAGGACACGAGAAAGGCCCTCGGTAAAAGGCGGTAAGGCCACGTGC
ATGCGCGGAAGTCGCATCACAATACGAAAACCGATC
>NODE_76882_length_216_cov_4.307692_g72907_i0
GTAGATTAGGGACTACTACTGCGGTATTAGGAGATACTCGATTCAAGTCGGACTGGAACA
TGTATGATACATTGTAGGAAGGCAAGAGTAATAATACTATCTTACCTAAGAAGCATAGCA
CCAGACGTCGATAGTAGTATATAGTCACTACGTAGTAGAAAAAACTGCTGTTACTAATAT
CTAATATCAAGACCAACTCAAGGATAAGGGTTGGCC
>NODE_76883_length_216_cov_4.307692_g72908_i0
GTTACAATGACAGTGATTATTATATCACTACAATAGGTATCCCAGATACTCTGTACGAGA
TCTTTTATTGCCGTACCTGGGGCACATGAAGTCACTCGTGCTGCAGGCCCATCTTCCACA
TTGGCCAAATGTTTCGCACAAAATCCTGGTAATCAATTCCGCGCACAAACGAGCACGCAA
GGGCGTGTTCAGATACCGCATAACACTGATTTCGAC
>NODE_76884_length_216_cov_4.300699_g72909_i0
TTAAACACAGGTTAAACAATGCTCCGCTCCAAGACGTATGGGCACACTTGACTATTCCGC
TACCTGGCAATCCACCCCGTCCTCTTTGTGATACGCGGGGCTGAACATGCCCCCGAATAT
CGTTTCTTCAAGGAGGCGTGCTACAATAGGGGCATCACGTTTTGGACAAATTAGTTTTAA
CTGATAGGTTTTCGTAGCCGAGGAAGGAACTACAGC
>NODE_76885_length_216_cov_4.286713_g72910_i0
TTCCCTATGGACCTTCATCTCCTGTGTTTTCGTGTCGGAACAGACACACACGCGTTTTTG
TACGTATGCATGCATGCATGAGAAAATGTTGAATACAACTTTTTGCTCACATGCTTTTCG
GGGATAACATTCTTCTACAGTAATTAATTAGTGTTCGGTGCTTTTTGTAGTTTCAAAAGG
ATTGATAAATCGACGTCGGCTTGGTTGTGCTTGTCG
>NODE_76886_length_216_cov_4.237762_g72911_i0
GGGCAGCAACAAAGGGGGGGGCGAGAGGAATTTTTCACTCACCGGTGCATTTGATTGGGC
GAGAGGTGATTGGACCGACAGGTTAGCCACCGCAAAAATCACCCCTTCGCTAATTCCACG
CAGTTTCAAGTCGGGGTTACGCTGACTCGAGGCAAGCATTAGGTACCCGTTTGCGCAATA
CCTGCATACGTCATTGGCACTCTCGTCCATATTCCC
>NODE_76887_length_216_cov_4.230769_g72912_i0
TTGAGTTGATTCGGTTCGATAAAAGACAAAAAACAAAACAAAACGAGTTGAGAACGTGGC
GTGCGCTCCTCACGAACGCGTGGGAGGGAGAAATCAGTAGCGTTTTCGACCGGGCCCCTC
GCGCGGACAGAAAAAAGCAACCCCTTACCCCATCCTACGTCGTGTACGGCACACAACAAC
AAAATAAACACGTGTACCTCCCACCCCGTCCCAATC
>NODE_76888_length_216_cov_4.167832_g72913_i0
GGTGTTTTTGCTCTGTCGTGTATTTTAGAGCCCCATGTTGTACAAGGTATATGTACAAGT
ACGTGTACGTTTCCCCTTTACAACTCCTACTTCAATTCCGATTACGAGTAGTTTTATCCC
GAAAATTTGGCGCAGCTCTACTCGCGAAGAGAAAGAGGTTTTGCAACGCATTCGTTTTGT
ATTCTTCTGACGATTGCGGGAGGAGATTGAGACCCC
>NODE_76889_length_216_cov_4.090909_g72914_i0
GGGGAGGATCGTTGCTACCGGGGGCATTACAGAGTCCGGCAATGTAAACAGTGCCACCGT
CAGCACCAACGTGTAGATCCCCAAGGCCATCTGCAGGGGCGTCGTATAACGGCTTAAGAA
TAGAAGACCGAACGAAAAGGCGAACGACGACGAAGCAACCAAGAGACAAGTCATAAACAC
CCATGGCGGGCTGTCTGATGTGTCCCACTTCCTCGG
>NODE_76890_length_216_cov_4.055944_g72915_i0
GGTAGAGAGTAACGATCAAACAGCATGACAAAGATAATAACAGCCGCACTACTGCAGTTC
GTGCTTTTAATGCTGTAATAGCGTCGTTCGCACTGAGCAGACTGGAAGAGATACTCCTAT
AATATCAAAGACCAAATTTGCACAAAATAAAGCCGCAGTTCCTATTAACAACCCGTGCTG
GAAGAGAGAACAAGAGAGAACCGACCAAATGTGTCC
>NODE_76891_length_216_cov_2.048951_g72916_i0
AGGCGCTCTCAGCAATTGGTTCCTTTTTATTTTTTCAAATAAAGTAAAAATCTCACCACG
GTGGGATTCGAACATGGGTACCAATGCCAGTAGTCTTTGAAGCTGAACACTACTCTACCG
GGGCGACCGGCTCATAAGACTGTGTGAGACACAGAGTATCCCCTTGCAGGTTTGTCTATT
AAGCATCCTTGGTGTTACTCACTTTCCGTAGAATCA
>NODE_76892_length_215_cov_148.014085_g72917_i0
GCAAAGTGTGGCATGCACTAACCGGACATTTGAGGCGTTTTTTTGTCAGTATAATTTTTT
TTTTTTTCTTTGACGCAGTGGCGCGCAGCACGGTGCATTTGCTGTCGTTGTTCCCTGCCA
CGTGGGAGGAACTTACCTAGCCATTGCTACGTACGTGTCCATCTTGTTTTGGGGGGATTT
TTGGTGAGAGTAGCTTTCGAGTTTAGTTTGGGAGA
>NODE_76893_length_215_cov_22.429577_g72918_i0
CCCAAACCCAATTCCCCTCGAAAGCTCTCGCTCTCCAACAAACGACAATGCTTAGCTTTG
CGTACCGCTCTGCTTATATACAAAAAACGCAAGAGCGAGTCAGAAGACCGCCAGCCCGAC
CTTTTCTAACTCTCTACCCTCGACGCATAGTTTCTCGCCAAACCTGGCGCGCGGTATGAA
AAGGTAGGCTACCTACCTCCAGTTTTTCCTTTTTT
>NODE_76894_length_215_cov_16.225352_g72919_i0
AGGGGTTACGCTTGTGGGATGAATTGTGGCGAATGTGGTGGCGGTGGAAGAACCGAGGCA
AGGTTTTGGCCCTTAGGGCCGGAGACCGCACCCCGCTGCCGCGGCGCTGGGCGCTTGGAG
CATGGGGGGCGGGGGCACAAGAGGTGCAATATCATTTGGCTGCCGAGCCACTGACTTCCA
ATCGTATTGATAGTTGGATGGCGGGGGTATAACGG
>NODE_76895_length_215_cov_13.619718_g72920_i0
AAACCTTGCATTTCAGTGCCTCTCCTGCGTGCGTACGTGTTATAGCTGCGGCGAATCACA
GGGGTGGCGAGAGGTCTTGTCTTTTTTGTTCCATTTTTGGTTGCGCCATCAATTCGGCGT
TATTTGCTTTTTCATCTCTTTTTGTGTTATTTTGATGAGCTCGGGTCGGGACCCTCTTCG
GAAGGAACATGCCGACAAAATCCACACGCCAGGAA
>NODE_76896_length_215_cov_8.669014_g72921_i0
GCCTCACGAGCGGTTCTTAGTAGGATGCAGCTCACCCTGGATGCGGCTCGCCCAACATCT
CACGGCGCTTCGCACGCATGGCGCAAGCAAAGTCTGCCTGGTCGGTGAAAACCCGACGTG
CTCCGTCCCGGCGTTGCAGGGATGCGAGGGTCTATGGTCATACGACTACGGCCATGCATG
ACATGAGTACCCCCCCTTTTCTTCTCTGCTCCCTC
>NODE_76897_length_215_cov_8.521127_g72922_i0
CTTAATATTAGGTGCCACACTTCCTTCGTGTGTAAGTGTCGAGTACGAACCGATACTGAC
GCTATCATAGCTTCATTCACCAACCATCGGGATAAACATCGTTTACCACCCCACACAAGA
AAAAAAACAGCCCCCCACGCCCTGCCCCGTGCGTTCCGGCATTGTAGGGATGCGAGGGTC
TATGGTGATACGACTACGGCCGTGCACGACATGAG
>NODE_76898_length_215_cov_8.457746_g72923_i0
GTGCTCTTCCGATCCCTCGTGGCTGCATGCATACCCGGATGATACGTGCTCTTGTTCCAG
CGACAATAATATTAAAAGTCACGCTCACAAAACTTTATTTATTTATTTTGTAACGGGAGT
CCGTTGTCTTCGTCGTCAAGCTATTTTGTAGCCGTTGTAGCTTTTTTATAACCGTTGGGG
CGGGAGAGGGCCATCTGCCTGCTGCGCAACCCCCC
>NODE_76899_length_215_cov_8.091549_g72924_i0
GTCTCGTCCTTTGCTTTCCGGCCTTTCCATTTCCTCTCAAAATGAAAAGAAAGTTGTTCC
CGCCTTCTTTCCCCCCGCTCATACCGGGCCATATGCGGCCCGTACAGCAGCTGATAAGTA
ACAACGCCTGCGTTCCATTTTTCCTAAAAAAAAGAAACGCCTCCACTAGAGAAGCAAATA
AACCACCACCACCACCACCAACCACCACCATCACC
>NODE_76900_length_215_cov_7.443662_g72925_i0
ACGTGGGGTAATCGTGGGCTGTCTGCAGCAGTACCAATATAACGATGGGGTTTCGTCCGC
GTGGCAACAAGCCGAGCGGCATGGCCGCACGCACTCCATGATAAGCAGCAGCAACAGCAG
CAGCGGGGGAGGTCACGGAGAGAGCAGATCTGGGTGTTTAGTCAGCCGGGGCTTCATGTA
GGGTCCGGCAACATCGCGGGGCGTGGGGGACAGGT
>NODE_76901_length_215_cov_6.838028_g72926_i0
ACTTAACGCGGCAAAAAAAAATGATAAGGGCCAACGGGGTCGAGGGTACGCATGTTCACG
ACTCTTCGCGCACTGCCATATATCAATCACTCTGGACGGAAATGTAAGTGGGCGTTTAGT
TTTCATGTCAATGCGTAATCGCTCCTTACGTTGCCGTCCACAAGAAATGTGGTATATACA
CCCAACCCAACCGCCATTAATAACAATCTGTACAC
>NODE_76902_length_215_cov_6.408451_g72927_i0
CGGGAGGGGGGGGGGTATGTTTTTTTTGGTCGGTCCCTCGCTCATGCGAAAAGGCGTGCG
CCCCTTGCCGTCGCTTTGAGCGGTCTGGTCTGTCAGGTGGTTTTTATTGTGCGTGCGTAC
GTGGGTTTTCGCCTTGAGGGGGCAGACGTTTTCGCCTCGTCCGGGGGCGGGTGTTCGCCT
TGTGGGGGCAGGCGTTCGCCTCGTGGGGGCAGGCG
>NODE_76903_length_215_cov_6.380282_g72928_i0
GCCCGGGGTAGCCAAGCTCTTCCGGGGGAAGAGCCAGCGCTGCTCAAAGACGGCTCTGAT
GGGGATACCTCGCTAGGCTGCTGCTGCTGCTGCTGCTGCTGCTGCTCTGTTTCCGGCCCC
TTCTCCGGCCCCGGCTCCGCAACCGCCCCCTCCTTCGCTGCAGGCACCGCAGCGATTGGC
GCTACTTCTTCCTGCGCGCCCCCCGCTCCCGCTCC
>NODE_76904_length_215_cov_5.718310_g72929_i0
GAGCGTCCCCCGATCGAATGTGCAGCACGCGTGGTGGAGTGGGTTGGAGACGCGCATTTT
TGTTTTTTTTGGGTGTTTTGTTTTCGCTGCAACTTACGCGGTGGTAGCAGATGGAGATGT
GTTGCAGCAGCCTCGCAGCTCGAGGGTAGATCGCGCTATAACACGTTCCTGTAACGGAAG
ATACGATTGCCTCGTGCTATTATTTATGGTTGGGC
>NODE_76905_length_215_cov_5.661972_g72930_i0
GCTCACCACACTCGTTCGGCAGCCAGCCGTGTTGTGTGTTGTGTGTCGATGCTACTCGGT
TGTAGAAATCAACGAACGGTACTATGTATCATTGCCGTTGCCGTGTAGTTCCAATTACCC
TACATACCCAGGGTACAAACCTTTGTGTGACATTCTCCCCCCCCTCAGAACGATGGTATG
CTGTTACGAGTATTAATAGTACGTTATTGCGGCTT
>NODE_76906_length_215_cov_5.422535_g72931_i0
CGGTTGTGTCGTAACCCATGTCGTGTGCTTGGGGAACGACTACGCACATGGTAGGCCTCC
ATTGGTCTCTGTGCGAAACAAGCTGATATCTTAATAGCACTTGGCGACGGTGAACCTGTA
TTCAGATGTCAGCTGCAGAAGTTACCCGCGTCCTTTGACGCAGCACAGGTCTTCGGTACA
TCCAGAGTAGTTGCACCGAGTTGTGTCAGGGTCTT
>NODE_76907_length_215_cov_5.422535_g72932_i0
GGCGAGCGCTACTGTACGTACGTGCGTACACTAAATCCTACGCGTGCATAATAACTTACG
CTCAAGGTTATTCAAAGATGGTGCCACAATAAGGTTTTTCGTAAGGCTTGCTCAGATTAC
GTACGTCGTACGTACACGTAGGAGTTTCTTGTTGGCGGGGCCCATACTGCTGTATACCTG
GTATATATGTATACCTTTACACGCATGCTTACACG
>NODE_76908_length_215_cov_5.176056_g72933_i0
TCCTCTTCGTATATATCACCGCGAGACGAGTGCCTGTTGGGTGTAGTGTAAGGCCAAGAC
AAATCGGGAAGACCATACGCGACGCTTGATGCTTGACAGGCTCAGGTCGGGCGAAAGAGC
CTAAGGGCACTCGCCATTTTGAGCCATGCCACTGCTGCTGCTGCTGCTGTAGAGGGCAAC
ACAATTTCCGCGAGTGCCTTAGTCGAGGAGCTCCA
>NODE_76909_length_215_cov_5.176056_g72934_i0
GCAAAGTCTAACTTCCTTCTATGTCTACTTCCCGCTAAGCTTTATCCCCAATACTCCATT
ATTATTTGTTGTCCTTGCTCCCTCCTTCGTTCTCTATCTGCACTCTTTTACGTTCTATTA
TCAAGTCCGGTATGCCTTTTGACTTCAAGGGACCGGTCCGGTAGCAACGCTGATAAGGTA
CACTCTCGGTATATAAGGGCCCTCCAATCCCGATC
>NODE_76910_length_215_cov_4.880282_g72935_i0
GCCATAGACCCTCGCATCCCTACAATGCCGGGACGGGGCATGTCGTGTTTTCACCGACCA
GGCAGATATTGCTAGCACCAAGCTTTGCGAAGCGCCGTGAGGTGTTCGGCGAGTCGCATG
AAGGGTGAGCTGCATCTTACTAAGAACCGCGTGCGAGGCAGACTTGCATAAGGATGACAG
CTTCAATGAGTTAATTCATTAGCCGCATGTCATGC
>NODE_76911_length_215_cov_4.654930_g72936_i0
TGGCCAGCACATAAAATAGTGAGGGCATCGCAAGCAGAGAATGGGGGGCAGGCATAACAG
GGGGCGGGCATCATGGGACCTGACCTACTGTAAGTGCACATGGAATGTTTCCATGCATGT
TTCCTCTAGACACAAGCTGTTGCTGTGAATATTCCGCCTTACGTCTGCAGGGAAGGTCTT
CCGCAGGGGAGCATTCACTTCAGTGCACCCCGCCC
>NODE_76912_length_215_cov_4.415493_g72937_i0
CCACCGCCGCGCGTCAACACCATAATACTCCAGCTCCCGTTTCGAGCCTCCGTGCTCTCG
ACGGCGGCCGGTCCGTTTCTACGAGTGCCAGCCTTGTTTGTCTACTACTGCTGTCGGGAG
TCGGGATACAGCTGCTGCTTGCTGCTGCTGTGTATTTATTGTGTGTCTGTGCGAAAACAT
TACCAAGGTATATTTGAAGGCGTCTGAGGGAAGTA
>NODE_76913_length_215_cov_4.338028_g72938_i0
GAGATTATGTTCATGCATTAGGCCAGACTGATACCATACAGCGGTACAGGACAGCTACTA
AGAAAAGCGAGCAGTTAAGAAAGGCAGGATGGCATTTGCAGGAAACCTACGTCATAAATT
CGGGAGCCGTAATACTTAAAGTTAAGTGTAGAACGCACCCATTCTCAAATACGAAATCCA
GCCTGGGCTTGCTTGCTTTCTTGTTTCTTATTACT
>NODE_76914_length_215_cov_4.338028_g72939_i0
GTCGCAAGTTGAAAGGGGGGGGACACAGAACGAAGGCGTTCCTCTTGTACTTATGAGCCA
CTATTGTGAGGTTCGTTGCCGGTGTATCGCTGCTGTTAGACTGTTATTCTGCCGCTGCTG
TAACGGCATTCTGGGCGGATGCTTTCGAAAATCAAAGGAAGTGTTCGGGGGATGAGCTGT
TGCTGCCTGGATCACCTGCTGCTGGGATACCGACT
>NODE_76915_length_215_cov_4.338028_g72940_i0
TGGAGGGCAAAAAGAAAGCCATCTACTGCAAGCAACATGCTGAGGAATGTATGGTGAACG
TTCGCGTCAGGCGTTGCTTGGACGACTCCTGCACGACGATAGCGACCTTCAATGTTGACG
ACCGAAAGACGGCGGTGTACTGCAACAAACATGCTAAGGACGGTATGGTGAACATCCACA
ACAAGCGTTGCTTCCATGACTCCTGCAAAACATTG
>NODE_76916_length_215_cov_4.338028_g72941_i0
ATTTTAGCGGTCGCGTACTTTCACAAAAAACACACACTCAGTATATATATACCTGGTATA
TATAACGCATATCTATCTGAGTGGCGGTTTATTGTATTAATAGGCCATTGCTCAACTTTG
AGAGAATGTGCGATTCACACGTTTTCGGCGAGGTTGTCTGTCGACATTTTCATATATATT
CTTGCTTCCGGGCGGGTTGGTTTGTCGTGTTAATT
>NODE_76917_length_215_cov_4.338028_g72942_i0
GGCATTTCCTATTTTTCTATCTGGTGCAATCCACCGGAGTCTCCTGGCCACCTGGTTGCT
TCTCCTTCCTTTTGTCATAGTTTTCAAGCTGTGAAACCTTCAGCATTCATGCTCAATTGC
CTGGGCTGTGGCTGACAGTTAATCACCTCCTTCTTCTGGAGAAGAGCTCTGAGTGCTTTC
CATTACTGTCCTTTCTTAGTCATGAGTCCCAAAAT
>NODE_76918_length_215_cov_4.338028_g72943_i0
TCGAAGTATGTATTAGGACAGGTACAGACCGGGCGCTTGGTGTGTACTCGAGCATGGATG
ATTGCCTAGATGACCGCGTTTTCTTCTGGCGACGCCTTTTCTTTGCCGCCGCTTTTGGTT
CTTATTCCCTGCAACACTGCCAAAACTACCCCCCACTAATTCCAAGTATATACATAGGCT
TTCCCCAAAACCGTGCATGCACTTGTAAAGCAACC
>NODE_76919_length_215_cov_4.338028_g72944_i0
GTGTCCTGTACTGTACTGCTGGTGTGTGTTCTTCAGATTTAACCGTTTTTTTTCTACTCG
TCGACATCCAGCAAACCCAGCAGTGTCCGCGCTGATTCTTGTTTTTTCTTAGAGAGCAAT
CTCTTGTGGTAAAAAAAGCACGACAACGGTATACCTACCTACTGTTTGAAGTACAGCAGT
ACGTACCCTGCCTGGGGGGCCTGGGTGTGCAGGAC
>NODE_76920_length_215_cov_4.330986_g72945_i0
CTGATCCAACCGACGTTGTATCCATTGCCCAAGGGGTCAATATCCACGCCTTCATCCGGA
CGGAAAACCCCGTTAGGCTTGTTATCAGCAGTCGTGTCTGAGTACCCCACACCTTCTCCA
CCCAAATCAAACTTTTCGGCCTGAATTTTGCCGGGAATGGTGGCAGGGACACCTTCATAG
GCAAATGCATGTTTCATCGTAAAGTAATCGATGTT
>NODE_76921_length_215_cov_4.070423_g72946_i0
CTCGTGGATTTCTCGGCCGCTATCTCGCGCTGGCGCATTTTCTCCGTCTTGTGAGGAGTC
GTCGGCCTCGAGCTCCGCTAGGGCAGCGGCGGCGGCGGCCGCAGCGGATGCCTTCCTTGA
CGGGGTCGGTTTGGCGCGAGCCTCAAGCCAGGATAGTCTCGCGTGTGCCCTGCCGATGAG
TTCACTTTCGACGACGCTTTTAACGCGGCTGGTTC
>NODE_76922_length_215_cov_4.056338_g72947_i0
GTAGCCAGTTAATTTAGCTCGTTGTGGCACACCCGTTAGTTCGCTGATTCGTTGCGTACA
ACTGTTGCCAGAATGTGCAGATCAATCGTAAACCTACACTCATCATGTAGTACGAGCGAT
CGAGTGTCACACTGTTATCACACACATCTTGTGAATATCGTACTCGTATGAGGTTTTAGA
AAAAAAATATGTATCACGGCGGCTATTGTTTGTTT
>NODE_76923_length_215_cov_4.056338_g72948_i0
ACACGGATCATGGTAACAATTTCCCACAAGGCCAAACCCCTCAGGTAATTATTATGCACG
TCGACATGCCTCGACGTCGACGTGGTCACTGGATTCGGCGCCACGTAGGTTACCTCCTGA
CAGCCCTAGAGCCAAGACCTTATGAATCCACACGCGTGCAATCGTACGAATCGCGTCCTT
GATGGTGTTTCCAAAGGAAAAACCATCGGGTTTTT
>NODE_76924_length_215_cov_4.049296_g72949_i0
GAAGGCTGTGCGGGGTTCTTTGACAGGGGGGCTTCATTTGTCTACTCATGCCAAACGTTT
CACGGCTTTTTGGCGTGTTGTTTCGCTCTGCGCTGTGTGAACGTACGGGACAGCTCGAGT
GCGAGTGTACTGTACAAAGTGTAGTTCGTTTGGTTGGACCTCACGAAAGTTTGGAGTTTT
TAGAAAAAAAGAACCGGCAGGGAAGGTGTCGGCAT
>NODE_76925_length_215_cov_4.042254_g72950_i0
GGGGGATGTTAAGATAGTACACAGGTGTCGCTAGGGACTCGCGCAGATGTTTGTAAATTG
CCGTAATCTTGTATGCGTTGGTGGATCCCGGTCGGTCTGTCTGTTGGTCGGTCGGTCTGT
CTGTTGGTCGGTCGGTCTGTCTATTGGTCGGTCGGTCTGTCTGTTGGTCGGTCGGTCGGT
CGGTCTGTCTGTCTGTCTGTCTGTCTGTCTGTCTG
>NODE_76926_length_214_cov_26917.659574_g72951_i0
AAAAAACTTGGGACAAGCACACGCCCGCACCCCCACCTCGTTCACTCCGTTCTCTTCCCA
TCTTCACAGCAATCCTTCCAGCTACTTCACACTACCTCTACACAACAATGAAGTCCGCTG
TCATGGCTATCGCTTGCGCCGCCGGCGCCCAGGCCTTCGTGGCCCCCAGCGCCTTCAACG
GTGCCGCCCTGACCACCTCGGCCAAGGCCTCTTC
>NODE_76927_length_214_cov_114.815603_g72952_i0
CTCCCGTTCACCGTATGCCAGGGGACAGGCGGAAGCTTTCCCCTCCCTGAGAATGCCGCC
CTTTCCGGCTTGGCACAGCATACTAACCATCGGTGCTATATACGAGTATTCGTCGATTTT
CTAGCTAAATCAACCACCCACATAGCGTTTAGGTAGAAACATGCCATTTTTGTCGGTTAC
AGATACTCGGCACATGTGGCAGGAAGTACAGATC
>NODE_76928_length_214_cov_47.134752_g72953_i0
GCCTTTTTCCCGTCCATGTTTCAGGCTACTAACGGTACAATAGAGTTTTGTGTTTCATTC
TTAAAAGCGTTGCCGACCCCCGTGGGGCGTGGTTACATATGATGGCATCAGGTTTTTGCT
GCTGCTGCCCTACGACCAAGTCACGGTTTCCATTATTGTTTTTCACCAACACCCCCGTTT
TTCTTTATTTTCTTATTCCCCCCGCCCCCCCCCC
>NODE_76929_length_214_cov_38.900709_g72954_i0
GGCGCCGCCGGGGGGGGGGGGGGGGGGGGGGGGGGGGGCAGGTTCTGCCTCGGGTTCCAC
CTCATGAAAAAAAAATCGTCTCGGGACATAGTCATCACTTGGATGGGCACACGTGATGGT
TTTCTCAGCACTTGAGGGGGAGGCGGAGCAGGCGGAAGGGGGGGGGGGGTATTTTACGCC
CCCCCCCCCCCCCCCCCCCCCCCCCGCTCTCGTC
>NODE_76930_length_214_cov_21.014184_g72955_i0
GAAGATGAAACACTGGGTTTCTGAAAGGGAGGCAGGACGGAACGAAGGGGAGACGCTTTG
CTTGCGCGTTTGTATTGTGAAACTTTTTTTGTGTGGAGCGTTTAGCGCGAGAAGCGGCTA
GCGTTCCAAGTGTGAATCTTTTAGCGCGAGAAGCGTGTAGCGCGAGAAGCGTGTAGCGCG
AGAAGCGTGTAGCGCGAGAAGCGTTTACCGTGGA
>NODE_76931_length_214_cov_19.127660_g72956_i0
TCGCTCTTTCGTCGCTGAGCAACTACCTGTGCCGCATCGAACAACAAAACATCCTCTTCT
TCCTTCTGGCTCGTTTTCTGCAACAGGAGCTTCTGCACAGATTCCAGGTCCTCCGGCGAA
AGGCTCCCACCAATACCGCTATCCAACCGAGCCGCCGCCACAGACGCCGCGGCCGCCGCC
ACCGCCGCCGTCGGCTTCGACTTCCCAACAGCCC
>NODE_76932_length_214_cov_18.113475_g72957_i0
GCTTGCTCGCTTGCTCGCTCATTTGTTTTTTTGTTGTTGTCTTTTGTTTGCCTTTTTGGG
TGTTGGTGTTGATTTTTGTTCTTCCGCGCTTTCCGCCTCCGCCTCCGCCTCAGCTAGGCG
ATGTTAGGCAAACGTACCGCCATCACCGCGTCGTGCAAGCCCAAAAAAAACGCGCATGTA
TGTATATTGCATGTGCACAATTTTTTCTCGTGGC
>NODE_76933_length_214_cov_17.163121_g72958_i0
GAGAAAAGGCGTGGGTGGGGGGGGGGGCTCATGTCGTGCATGGCCGTAGTCGTATGATCA
TAGACCCTAGCATCCCTACAATGCCGGGACGGAGCACATTGGGTTTTCACCAAACAGGCA
GACATTGCTAGCACCAAAGCGCGGTACTTATGTCGTGCATGACCGTAGTCGCATGACCAT
AGACCCTCGCATCCCTACGATCCCGGGACGGAGC
>NODE_76934_length_214_cov_11.617021_g72959_i0
CCATTTTTGAAGAAGCAGTGGGTATGGCTGCACCTATGCGTATCGGGAGCTCCCGCTCAT
TGCCCAAGAAAAAGCCAATAGTGATCGACATTGGGAGCGCCTTCATCAAATGTGGGTTCG
CCGGCGACGCGAGACCGGTCCACATCATCCCGTCCATCATCGGCAGTGGCCTGGACGGTA
CCAAGGGCCAAGCGCTAGGACTAGGGCAAGGGGC
>NODE_76935_length_214_cov_10.198582_g72960_i0
GGGGGGGTCTGACTGTCGACCACATTTTTTGTTTTATTTTTAGTGTCTTGTGGTGAGCCG
AGCTCTTGATTGTGCCTTCTCGCTGTACTCAACAGCTGATGGTGACGATGATAATGATGC
TGATGCTGACGCTGATGATGACGGTGATGATGAGGATGATGATGACGGTAGTGATAACGA
TGGTGATGACGATGCGAGCTTGGCGAATATGGGG
>NODE_76936_length_214_cov_7.028369_g72961_i0
GTCTAAATTGGAGATCAGAACACCCGTTGAAGATATCATCCGAAAAAAAGTACAAGGGAA
TCATAATTCGCGCACATGCTTTCCTTGCTTCCCTTTAATTGATTATTTCTGGTGATGCTT
AAGAGGGAGTAACGCTGAAGTGCATGCTATAGCAGCACACTTTCTCGCAAGTTGCGATTC
GCACATTCGACAAAGATTTAGGGTATTACCTACC
>NODE_76937_length_214_cov_6.255319_g72962_i0
GAGGCCCGGAAGACCCAGCAGGGTGGGCGCGTCGGTGCCGCTGCTTCACCCGGGACAGGA
AACCCTGCTGGCGGACCTAAAGCGGCGTCGCCGCCGACCGCGATCGTCATCCAGCGACAG
CATGGCTCGCGTAGCTTCCAACAAATCCTCCGTGGGCATGGCAAGGGCGGGGTCGATGCC
CCTCGACGGGGATGATGATCGCCGAGGCCTCGCT
>NODE_76938_length_214_cov_5.723404_g72963_i0
CGCTACTATAACGCTCCGTAATCACGCAAAACGCCTTTCCATGCCAATTCGCACAGGGGC
CCGGCAACCGCACTAGAGTGGTCCCGTTGTGCCTCCGTCAAGCCCTTCGCGTACCCTGGG
TCACACCGGTGGAAGAATACCTGCTCGGTGGATTTTTCGTAGCGAATGTCTACCAAAAAA
GGCTTCGCCCAACACCGTCGATCGCCCCCCTCTC
>NODE_76939_length_214_cov_5.460993_g72964_i0
CCTCGTATACAGTCCAAACGTCCTAGCTACCAGCGAGACAGCAGAGGGAAAAATAGATAA
CATTTGCTACCACCCGCGCTTTGAGGACGGGGCAAAAAAGCATCCTCGTCTTCACTGGCG
TGCGCGCCTAACCCCCCTTACTCGAAACAATCTCGCCGCGCTTGTCTAACATTTTCCACT
CCGCGTGCAAACACGCGTGAGTCCTCTCCCCCTT
>NODE_76940_length_214_cov_5.411348_g72965_i0
CGCCACCAGCATCACAATCACCACCACCAGCACCACTTGCACCACAGCAGGAAGTAGTAC
ACACGACACCACTGGCTGGCTGAGATCAGAAGGGAGTGTAGTCCTGAATGCCGGGGGTGC
GGCGGCTACTGTTCCCCGGGCCGCGGGGAAATCGGCCCTCTTCCCCCCAGCCGATATCGC
CCCCTGCTTCAGAGGCACTGCGGCCGACATCGTA
>NODE_76941_length_214_cov_5.276596_g72966_i0
TCTTCGTAGCCGAGGACCACAAGGGTGAGCTTGGTGGAGAGATACCGCGACGCATGAGCC
AACAATCAGCTACGTTGTCACGACTAGTAGCGCATGCTGTTCTATTTTACCGGCTCCTTA
TGTCCCAGCTTCATGGGAGTAGCCCCTGGCTGTCCTCTATGCATCGAGTAATTTCGCCTT
TACTGATACTGCTTCTACTGCTGTCAGAGCTAAG
>NODE_76942_length_214_cov_5.241135_g72967_i0
GGTAGTGTTTTTATTTTAGCTCAAGATGTTTGCGAACAAGCGAGCGAACAAACGCCTTAA
GCGCGAAAAAAAAATAACGTGACATGCCGTCGCCTTTCGAAAAATCTAACTCCCCGGCAG
CAGAGGATGCAGCACCGGAGGCGTGGGGACAGAGAGAGGACGGGGCTTAAAGGCTGTGGG
CTGGGAGGGACTTGTGGTCCAACCGGCGAAGGGA
>NODE_76943_length_214_cov_4.914894_g72968_i0
CCTAGTGCTGGGTGCTCTCACGCTGCTCTTCGACGATTGATAACGCCAAAGTTAGCATTG
TTTTGGTCACTATCCCTATCCCTTATAACGGGCCATCTATCCCTTATAAGGGGCCTTCTA
TCCCTTCTATCCCTTCTATCCCTTATAAGGGGCCTTATATCCCTTTTATCCCTTATAAGG
GGCCTTCTATCCCGTCTACCCCTTCTATCGCTTG
>NODE_76944_length_214_cov_4.829787_g72969_i0
CGGCGTTGCCTCCCGTCGAGAGCAACTCCGGCCGCACATGCCCGCCGGCCTCATCAATTT
CGCCCCCCAACCCAACGGACGCCAGGTCCGACGACAGGATAGTGTCCACGGCGCGCTCGA
CGGACCCGTTGGCGTGCCGCGCTCTCCCAAGGGCCTCTACCGACGACATGTGCGGAAAAA
TAGCAACCAGCTGCTGAGCGACGGCCTCCATCGC
>NODE_76945_length_214_cov_4.574468_g72970_i0
CGGGATGGGTCCATGGATGATGGGCGTTCATGATGCAATGACTCCCAGAGTACGTATAAT
ATAGATCTATGTATTATCGTGTCGTTATATCCCATTAGGTTGCCTGGTCGGCACCTCTTG
AAGCTGGAAAAATATAAAGAGAGAACATGCCTGTTGACTTCTCTACGTACTCCTCCGTAC
CGTTGCAATACCTGGAAATACATAATATCTCGAC
>NODE_76946_length_214_cov_4.368794_g72971_i0
GTCAGGGGGTGTGCTATCTCATCACCCCCCGTGTGATACGGTAGTCAGGGGGTGTGTTAT
CGTATCACCCGGGTGATATGGTACACCAGAGGGTACCGCAGTATACACCCGTAGTAGTAG
TAGTACAGCAGTAGTATTAATAGTAGTCTATAGCAGCGCCGTTCAACATCAAAGAAAAAC
AGCAAAACACCCGGGACGAGCGCAGAGCGCGCCT
>NODE_76947_length_214_cov_4.368794_g72972_i0
GTAAAAGGGATCGACCGAGCCATCTATAGGTGAAATTGAAGCCATTTATAGGCGAAGGCC
AACTAGAATAGCCGGCAATACTCGTAGGTGTAACTTTAACTTTTGAGCCACTCATAGGTA
TGGCGCAGAAATGAACAAACTCGAAGAATGGAGTGATAAAGCTACCACAGATGTACTGCA
CTTCAATGCCTACGAGAACGAGTTACGAGTAGTG
>NODE_76948_length_214_cov_4.368794_g72973_i0
CTCCGCTCCGTGCCTCTTGTGTCGCGTGTTTTCTTGTGCTTGGCCGCTTCGTCATGTGCT
TCATCGTTGTCTGTCTGTTTGTTTGTCTGTGTGTCTGTTTGTCTGTGCCTGTCTGATTGT
CTGTCTGTCTGTCTGTCCATCTGTTTGTGCCTGTCTGTCCGTCTTGTCTATCTGTCTTGT
CTGCCTGTCTATCTGTCTGTCTGCCTGCCTGCCT
>NODE_76949_length_214_cov_4.368794_g72974_i0
GATGATGTTGGTTGTTGTCTTGAGTAGTCCTTGGAACGTTGAGGGCGCGGCATCTGCAGT
GTAGGCGTCCACCGGTGTCGCCTTTTCTTGGCCGTTGGGTAGGAAGGTCCGTGCAGAAGT
TATGCTCGTGAACAGGAAACTCTCGGCGAAGTCGTTACCGAAGTTGAGCTCCGATTTCTT
GCTGCACCAAGTCTTCCCGGTGCCGCCTCCAGAT
>NODE_76950_length_214_cov_4.368794_g72975_i0
GTACCGGTTAAATTGTATTCGTCGAAACGCTATTTGCCAGGCTTTTGACCCGACGGTTAC
ATGCTACATTGGTCTGAAAAGGAACTTTTGTGTTGGTGAACACCGACCCTCTATATAGTG
TGCTGTACCTGGTAGATCATACAGCACCATGCGTCGCTCTCGGTCCCAATGTTGTGCGGA
GGAGATGCGCCGAGTGCGCTTTGCCGCTTCGTGC
>NODE_76951_length_214_cov_4.354610_g72976_i0
GTAAAACGACGTATTCTACATTCCGAGAGCGATCGAAATGTGTTTCCGCTTCGCAGGGCC
TTGAAAACAGTCCAAATAGGTGATTTTCAGGGTTTTCCGTAATGTGCAGACTCGATGTAT
ATGTAAATAGTGTAGCTACCGAACGTGACGTCAGGTTTTGGTGCACGCAGAGTAGAAGAC
CGCATAGAAATCGCTCACGTTACAGTCAAGTACC
>NODE_76952_length_214_cov_4.184397_g72977_i0
GTCGTCAATGCGGCGACGCTCACGCTGACCATCGCGGGCCAGGCCGTGACGGTGGGCGGC
ACCGTGCCGCCGGCCTCCAACCCGCACAACGTGATGGTGATGGCCAACGGCAAGCCCTAT
GTCTACGCGGTGCTCGCGGCCGACACGCTGGCCTCGATTGCTGCGGCGCTGGCCGCGCTG
ATCGCCACCGACATCGCTGGCACCGCAGCGGCCG
>NODE_76953_length_214_cov_4.163121_g72978_i0
GGCCTTGTTGGACTGGGTGTGGTAGGCATGGCGCCTAGTGTAGGTTACGCGCCCGTCCCC
GCGAACCATCTGTCCAATCCCTGCTTTTTTTCCCCTCGTCGATTTCGTTCTCCGCGCAGC
GCGAGCCTCCATCTCAGCGAGGGGAATCACGCACGATGGGTTGCAAACCTCCCTCTCCTC
ACGGCTCTCACCTTCTCAGTCCAGCCCTACTTGC
>NODE_76954_length_214_cov_4.156028_g72979_i0
AGCAGCAGCAGCAGCGAGAGTGATAAACACTACTGCACATATTATATGATACATGAGACA
GATCGTCAGTTCCTACTGCATGATCTAGATCTTTCAGAGCAGTTATATTCCTGATCTGTA
TGATCTGTGTGATCTGTATGATCTGTTCGATGATCTACCACTCTGGGCGGGAATAGAAGG
ATGAGTGAGCTGCGTGCTATTGTAAGATCGGAAG
>NODE_76955_length_214_cov_4.134752_g72980_i0
GTAGACTGATGCGTACTGCTATAACATGACATATTATGTATGTGTGATTGGTTGCGTGTA
CCATAGCTCATTGCTCTGGCTGCCATGAACTATGTCTCGGACAGACGTGTTATAGACCTC
TCCATGCGCCTTTTATTTTTTATAGTTTCGTCAAGCACTGTTCATCGTGCGCTCGTCGGG
TTTCTACGCGATCGTGCTGACTGGCAAGTATACC
>NODE_76956_length_214_cov_4.021277_g72981_i0
CGACAATGTGCAGCATGAGCTTCAACGTTGATAATATCCATATCCACGCCAAAGATATTC
ACTGCTGGGAGATGATGATGATGCTGTACGACTTCTGCTGTTGTTGTTGTTGTTGTAGTA
CTTTGCTGTATTACATGCTCGTATATACGTACGACGTATCATACGCAATTAATACAGGTA
TACAAAGGGGGCTTCGCCGCGGCGGGCTGATACC
>NODE_76957_length_214_cov_2.836879_g72982_i0
CTAGGACCCCCACGTCCCACCATGAGTTCGCGGGCGTGATCGTCACCCCGAGCAAGTTGA
ACCTGTGGGTGGAGTCGGAAGGTATAGCACAGCCAAAAGAAAAAAAACGGCGCTCTACAT
ATGTGTAATAAATGTGGGTGGCTAGGACCCCCACGTCCCACCATGAGTTCGCGGGCGTGA
TCGTCACCCCGAGCAAGTTGAACCTGTGGGTGGA
>NODE_76958_length_213_cov_20.992857_g72983_i0
GGGTGGGAGGAGGAGGGGGAGGGGGAGAGAGGGATGGAGGAGGGTAGAGCGGGTTCGAAG
CTGACATGAACATGACACGACCCCGTGTATAGCACGCGGTCAATCCACCGTCGATCAACC
ATCGTCGGCTGGAATTTCACGCCGATTCTGGCCACGACGTAAGTAAACCTGGAGCGACGA
TAACGATCTTTTTTATCCCCCCTCCCCCTCCCC
>NODE_76959_length_213_cov_17.178571_g72984_i0
GGTCAGTCGGCAAATCCCTCCCTCCCTCCTTCTCGCGAGTCCACCCGTAAATCGGTAGAG
GCCCGTTCGTCGGTAGGTCTATCCGTCGGTAAGGTCCGATCGTCGACAGGTCCATTCGCC
AACAGGCCCATTCATCGATACGACCGCTCGTCGACAGGACCATTCTCGCCCGTAGGTCCG
TCCGTCCGTCGTCGATACGCCCACCCACCCACC
>NODE_76960_length_213_cov_14.635714_g72985_i0
CACCCCCAACGGTACGCGCCGCTGCTACCGCTGCTGCCGCCGCCGCTGCCTCGGCTGATG
CTTGAGAGGGGGTTGGCTGGTTTGCTGCGCAGCCTGAATGCCCATCGTGAGAGCCGTGCA
GAGCGCCTACGCACGTCCCACGGCTCCCCAGGATCTCCAGGCACTTTGCAGGGTCCATTG
CGACTGTGCCAATTGAGCTGTTGCTGCTGTTGC
>NODE_76961_length_213_cov_10.250000_g72986_i0
GTTGTATGTGGCTGGCTTGAACGAACGGCCTTCCTTTTTCAGGGCGGCCCGCTCGCTCGC
TCGCTCGCCTGCTGTGTTCGCTCAGTTGCTTTTGGTTGGCTCGATCGCTCGTGACTCAAA
CCTCTCGACCGCTTTTGCTCGTGTGGTGTGACGATGTTAAATACGGACGGTCGTTTTTTT
TTTTTTTTTTTTTTTTTTTTTGCCGTCAGTGAA
>NODE_76962_length_213_cov_8.514286_g72987_i0
GTCAGCCCTACCGCCTTTCGCTTGAGAAACCCTAGGAGGGTCCTTAAGGATGACCAAAAG
CCTCTCTCCATATTATTTTTTCACCGCCATCGTTAACCGTTTCAAAGCGACAACAACGGT
TACACGAGAAAAACGCGGCACAAGCTCGACTGGTCTATGCACTGGACTAAGACTCGACTC
GAAACGGCACAAACTCTAGATCGGAAGAGCACA
>NODE_76963_length_213_cov_7.392857_g72988_i0
AGAGCAAGCAAGCAACAAGCGGGCAAGCAAGCAACAAGCGGGCAAGCCAGCAAGCAAGGC
AAGCGAGCGAGCAAGAAAGCAAGCAAGGCAAGCGAGCAAGCAAGCAAGGCAAGCAAGCAA
GGCAAAAGCAAGGCAAGCGAGCAAGCATGCTGCAATACGTCCGTTTCGATCTGTCTCAAA
ACCTCTTCACTCACGCCTTTCGTGGTATTTCCG
>NODE_76964_length_213_cov_6.421429_g72989_i0
GGGAAACATCAGCCTCTATTGTCTTGTCTTGTCGTGATAACATGATCAGTACGTACATAG
CGACGGAAGGTGTTAACGAAAACCAACACACAATACCCGCGACAGAAATACGGTAGACAG
GTGATGTCAGCCTATTGTCTGCCGTGTTACGCACATGTTCAGTGTTAAGCGACTGCGGTA
CAACCCCAGCACAAATACCCGAACAGAAAGACG
>NODE_76965_length_213_cov_6.150000_g72990_i0
GTTTGATTCCGCTTGCTGAGGCGTTTTTCTAGTCTTTGTTAATATTATACGAAGTAGTAA
CTTGTTTTGTTGTCTCGGTTGGTATGGCTCGGACCGTTAAGGCTCTTTTTTTAAGAATTT
GCCGATATGTACTACTTTGGTGTAGTTATAGTTGAGGAGTGGGGTGGTCTTGTCCGATGT
CTTATCGGTGGAGTAGACCCTCTTTGTTGTTTT
>NODE_76966_length_213_cov_5.950000_g72991_i0
CCCTCCCTTCCGCCAGCCACTACAGGCCTTTCTTCCAAAGCAGCCTCTGATCACCACCAC
ACCAAAACAGGATAGTCCCGGAAAACGGATACCCCCCGCCTCTCGCCCCCTCCGCCACAT
CGAACAGGCAGGGGTGGGTAACACGGCTGGCAACACGTGTACAGCAACCTGGTCATCACA
AATCCAAACAGACTACCAAAAAACGGGAAACCC
>NODE_76967_length_213_cov_5.807143_g72992_i0
GTAAGATTGGGCGCGCACTTCTGATCGCCGAATGCATCGCACACACGCATGCCTACGTAG
TGGGAAACGTCAATGTGCTTGCACAACATATACCGCTGTAGTACTCGTATGATAGCGTAC
CTGGTATCAGTACAGCGAATTTTCCCAGTAACGGAATACACAAACAATACACAAACAATA
CACAACATATACCGCTGTAGTACTCGTATGGTA
>NODE_76968_length_213_cov_5.800000_g72993_i0
CACCATCAACACCACCAACACCAACAAACCTACCAACACAAATCACCACCGCAACCTCCA
TACCACACCACTACAACCAAAATCACCAACAACAGCAACACCACCAAACACCACCAACAC
CCCCCAACCAATCACAAGTCATCCTTCCTCCTCCTCCTCCTTCTCACAAGATTCCTGGAG
TAAAGCTCCAGGCGCTTGAGATCGTGCGGGCCG
>NODE_76969_length_213_cov_5.500000_g72994_i0
GTCCGATATAAATCTCATGTTGTTTAATGTCTTGTGACCCTGATATCGATGGTGAGTAGC
TATGGTCGTCTCCATGCTGTGGATCTAACCATTGTGATCACCTGGAGGGATACATGGCCA
CACACTTATTAATATCGCACACATGCCTGGTATCACCGCTATATGCACGGGACACAGCCA
GGACACAGCCAGGACACATCTCACGCGTGTAGG
>NODE_76970_length_213_cov_5.500000_g72995_i0
GCACCCTACTAAGAGAACCTTTTGTAAGGCGGGCTTTCTGGCGTATGGATGGCAGCGTCG
AACTGATTGATTTGTTTTCTGGTGTGGCCACTTCCAGAGACAGCGATGGGTACACAACGG
AGGGGGGTCCGTCTACTCGCGTAAGCTTCCTGCGCCATCTTCTCATCGTGTAATACGTCT
CGACGTTCTGACCAGCGCGGGGGGTTGTTTTTG
>NODE_76971_length_213_cov_5.292857_g72996_i0
GTGATGTGGTGGGAAGTTGCAGGTGGATCGATCCAACTAAGTCAGACGCCCCATTCAAAT
TCGCCATCCAGAGCTTCGGTGATCCTCTTTAGGCATTCGCTACGAGTGTATCGTAGTTTC
CCGCCTCTCGTACATCTAGCTGATTCCAACTGGTTGTTTTATTCCTCGCGAGAAGTGTTC
TACGTACGTGTCCTGCGGCCGCACCGAAAGGGC
>NODE_76972_length_213_cov_5.085714_g72997_i0
GGGGGTTGAGGATGGAGTTGGTCCGGCTTGAAAACTGTGTTCTCTTGTCTGTCTTGTCTT
GCCTTGACTAGTCTGTCTTTTCCTCTCCCTCTTTTTCTCCGTCTATCTCGCTACCTCCCG
GCATATCCTCTCTCTCTTAGTATATCTCTCTCATATACCTAACCCCACCACCTACCGTCT
CCTAACTATTTCTCCCGCCGCCGACACCCCCCC
>NODE_76973_length_213_cov_5.078571_g72998_i0
TCTTCCGATCCTGCAGTGGAACTCCCGCGAGCGCCGACCCCTTCGCCGGCCACATCCCGC
CGCCACCCTGCCGCTGGTTCTCCTGCTCAAGCCCCTCCGCCGACTGCGACCAGCCATTCG
CCGCCTTCGACCGTACCGCGTCGGTGTGCCGTCTCACCTCCGCCATCGCCCGGGACCTGC
CGCCCGCGGCGACCCTCGCGGAGGCCGCCGCCG
>NODE_76974_length_213_cov_5.064286_g72999_i0
GGATGGCATGCGCTATGGCGTCCCTAACACGGGCGTTGGGGTGGACTCTCTAAACCGCCG
TGTAGCCAGAAAACGGCCCATTCGACACAATAACCTCCGAGTGGTTTCTTGGTGTGACAG
AAGCTTCGAATGTAACATTTTTTTAAAACAAGAAAAGAGTGTTCGGTAATCTGTACTGGT
TCCTGGTACCTGGGAGGACGAACTGTAGTAGAG
>NODE_76975_length_213_cov_4.842857_g73000_i0
CGAAGATGGAAGATTAGGGTTAGTGTTGGATCGGTCCGGTTCGATTCGGTTTGGTTCGGA
TTTTTTCCGCGGTACTGTGCGTACGGGCCACCGCTGTGGAGGCTCCGCCGCTCCTCGCAT
TCGGTTGCAGTCTCCTTTCCCGCGTCACGCTGTCGCCCTTGCGCGCGATTTGCCTGTACT
GACATAACTGGGATAAATATATAGTCATGTTGC
>NODE_76976_length_213_cov_4.814286_g73001_i0
CCAAATGTTGGTATCTCGAAATAGGCGCAGGAGCGGTTCTCCGTCTCGATAGGAATGCGC
GGTCAATGGTCAGATGACTGAAGCAAGCAACAAATGAGTACCCCCCCTGCCCCCGTCTAC
GGTCATACGACTACGGCCATGCATGAAAATGAAGTACACCCCCTGGTGCAAGCAATGTCT
GCCTGGTTGGTGAAAACCCAACGTGTTCCGTCC
>NODE_76977_length_213_cov_4.557143_g73002_i0
GCTTGCCTTAGTCATTTGACCATTGACCACGCATCCCTTTCGAGACGGGGGGGGGGTTAC
TCATGTCGTGCATGGCCGTACTAGTCGTATCACCATACGTAGTATACTCACGTCATGCAT
GGCCGTAGTCGTATGACCATAGACCCTCGCATCGCTGCAACGCCGGGACGGAGCAGGTTG
GGCTTTCACCGACCAGGCAGACATTGCTTGCAC
>NODE_76978_length_213_cov_4.521429_g73003_i0
GGGGATACAAGTAGCAACAAGTTTATAAATATACGAAAACAACGTAATGAGCGCCCAACT
GTTGGAGGTGTCTCTATTTATAAGGAGGGTATCATAGGAACGGTACAGCAGTACTCCGTC
TCGAAAAGGACGCGTGGTCAATGGTCAACGACTAAGTAAGGCAAGCAACAAATGAGGATC
CCCCAATGGTCAAATGACTAAGGCAAGCAACCA
>NODE_76979_length_213_cov_4.400000_g73004_i0
TGGTTAACCTCCAATACTACTGGTGGTGCTGTAAGAGCGTTGATGTCACGGGTTCGATTC
TCCGCGTGGAGTCAATATTTCCCTCGAGACACCACCTCTGAAGAACGCCTGTTGATGTTT
TGTAGCGTGGATAGTAAGCACAATTCGACGTGAATCGAGGAGGGAAGAAAGAGAGGCCGA
ACCTTCGCCCGATAAAACGATTTGTCGTGTATG
>NODE_76980_length_213_cov_4.400000_g73005_i0
TGTCCCACAATATAATACCTGTTCCAATGTTCATGCCAAGTATGAAGCCATGAAGCATCG
GATTCCCCGAAATAACAAACTCGCATCCTTCAGCCGGGTTCATTCTCCATTCGCCGTCAA
CAACTACAACCAAGCTACGACAACAACAACAACAAACACTCCTATCCTTATTATTTAATA
CGCTTCGGTAGTGGTGATGGTGTCGTTTTGGAT
>NODE_76981_length_213_cov_4.385714_g73006_i0
GGGTCGACCTTCGAACCTGCGCATGAAACAGAGGCACAGCAACAAGCAGTGGAGCAGCCA
TGATTGTGAGGACGGCCGTGTGTCAAATACATGTCAAAAGCGAAGCGTTCGGGAAAGAGG
AGATACGGAGTTACCCTTACGTAGTAAGTAAGTAGGCGCGTGGACTTCACGACTGAACGA
CGGTGAAGGAGTATCGAAATCGTTGTCCTCTCG
>NODE_76982_length_213_cov_4.335714_g73007_i0
GGTCAGAACAGGACAATATACCTACACAACATTCCTGGTTCTCGGGTACCCGGCTAGTAG
CGTCCCCCCGTTGTCAGCACCCTTATAAATGCTTCGAGAAGTCCTTCAAATTCCCAAATG
GCCCAGGGCAACATCACCTCTACAGTTTCCAGCAACTGATATGCTCATATATATGCACTT
TGGTCATTGGTTAATGTTTACTTTTGAGGTTGG
>NODE_76983_length_213_cov_4.271429_g73008_i0
GGGGGGGGGGGGGGCGTCTGCGATTGGTGCATAATGTAGTAAAACGATACAGGGGTGGTC
CCAACGAGTGCCTTGCGCTAATAGACTATTGACGCGACTACCGCTGGTGGTAGATACTAC
GCCCTACAACGTTGCCGAGACCCTGAGATGTACACAGTACTATCCCAAGACCTGTAATGT
ACCAGGTAAGAGTGAATGCGTTTTTATATTGGT
>NODE_76984_length_213_cov_4.257143_g73009_i0
GGAACTTTCTGCAGATACGACAAGAATACAGCATTTATTTGTGTGAATTATTAGTTTTTT
TTCTTGCCGAAAGAGGGACACGACTAATTCATCCCCACTAATCCAAGACATTACCTAGTT
TTCACCTGCGAGGGACACGACACGGAAGTTCATCCAAGTCGGTGGAGACCGTGGGGGAAA
TATCTAGGAGTGCATGGGAATACACGGTAGAGG
>NODE_76985_length_213_cov_4.121429_g73010_i0
TATGAAAGTACTATTGCACTCGCAGTAGTGTCAAATGAGCAAAAGTATGCCAGAACGATT
ACCGTGGCATATGTGGAAAGTTCGAAAGCTATTGGCACTACTGTACATGTACGATCTTAG
TCACATGGTACGTGACACGTGTACTACCAGAACAAGTACTCGTTGTTAACCCCCAAGTTG
TTGAACCGGCAGGGAAAACGACCTCAATCCGGC
>NODE_76986_length_213_cov_2.635714_g73011_i0
AAGCTCATGCCCGGCCCCTGCGTGGAGGTCTCCCAGGACCCTGACGCGCCTCCCGAAGAC
CTTCCCACTGCACGTGAGCATTGGATGCCATGTCGTTTAGTGTTGATGTTGCTGGTATTG
GTGTGGTCGTCGTCGTCGTCGTTGTTGTTGTTGTTGTTGTTGTTGTTGTTGTTGTTGTTG
TTGTTGTTGTTGTTGTTGTTGTTGTTGTTGTTG
>NODE_76987_length_212_cov_31.935252_g73012_i0
TGCGACCCTGGGCCACCTTGCCTTGTAGAATTTGACGGAGCAAACCTACCATGCCGAAGG
GAAGGAAGCGCGCTATCAAGGCTGCCACGGCGGATGAAGTGGAGGACCCTGATACCGCCG
GAGGGCCGGAAGATGATGAGTTCATGATGGAGTTGGAGGCTGCTAGGGCGGTGATGGAGG
AGCAGACGGCGCGACGGGAGGCGTTACGGGAT
>NODE_76988_length_212_cov_16.064748_g73013_i0
TGCGGACAATGGTACTCGTTGTCCTGCATGGCCGTAGTCGTATGACCATAGACCCTCGCA
TCTCTACGGTGCCGGGACGGAAACACACCCGGTTTTCACCGGCCAGGAAGACACTGCTTG
CACCAAGCGCGTAGCGCCGGGAGGTGTTCGGCGAGTTGCCTAAAGGGTGAGCCGCATCCT
ACTAACAAGCCTTTTGTGAAGCGGACTTCCGG
>NODE_76989_length_212_cov_11.640288_g73014_i0
TGAGTCGGGGGATGACGGGTGATTGGCGTTGCGAGAGTACAGAGCGCCCATGCCTGCAGC
CGATGCGGAACGTCGTTCGTTTCGATGGCGATCGGAGTAGGGTGGGGGGTGTACTCATTT
GTTGCTTGCCTGAGTCATTTTATCATTGGCCACCCATCCCTTTCCAGACGGAGCACCGTC
CGTACTCCTGATAGAGGCACCTCCCACATTTG
>NODE_76990_length_212_cov_8.309353_g73015_i0
GGGTCTATGGTCATACGACCACGGCCGTGCACGACATGAGTACACCCCCCCCCCCCCGTC
GTCATCGTATCCGTACGCGACCAACAAAACGCTGATTTGAAGCATCACACGAGGAAAAAC
ATAAAAATATAAAATACTGCTGTCTCGGAAGGTGCGCGCAGTTAGACAACGGACGCTGGA
AGAGCTGGCTGCCCTCTCCTCCCTGACCCCCC
>NODE_76991_length_212_cov_7.748201_g73016_i0
GGAAGAGGGTGGCCGAGGAGCACCAGGTATTCGGCCACCGCACATCCCGGCGTTCATGCC
GCCACTGCCGCCTAGCACTAGCCGAGAGACTTCGGCAGGGTCGGGCCGGAGCTTAGCAGA
GATTCGATTGGAGCGATTGAAACGTCAAAGGCAAGGCGAAACGGCCCTTCGAAGTCTCGG
CGCTCCTGCCGCCGGCACAGGCACCGCCCCGG
>NODE_76992_length_212_cov_7.669065_g73017_i0
CGCCGGCTGGTATCTGTCGCCGCGGTCGTTATCAAAATCGTGATCGTCGTTGAGTTGCCT
TGGTCGGGGGCTGCCCGACCCCACGTGCCCGGGAGGGCGCCCGCTTTGGGTCTCAGGTTA
TTACGCTCCTTTCGTTGCCCTCCCTCCGTCTCTCTTCCCTCCCCGACGTTTTCGGAGACA
AGCCGCTTGGAATTAGTGTGGGAGAAGTTTGC
>NODE_76993_length_212_cov_7.366906_g73018_i0
CTCGGAGTTTGCCAAGGTGATTGCACGAAAAATGCCGCAAGGTTGGGGTGCTAACAGGCT
ACCGCAGCTTCGGCCGTCCACGTGCTGCTTGCGTTCGCTGTAGCGTTGTGGTAACTCTCT
GCTTCGTCAGCGATGCGGACTCGGAGTTTGCCAAGGTGATTGCACGAAAAATGCCGCAAG
GTTGGGGTGCTAACAGGCTACCGCAGCTTCGG
>NODE_76994_length_212_cov_7.194245_g73019_i0
GGCGACGTTGCGGGCGCTGGTCGCGATGGCTTTTCTTTTGGCGCGTTCTCCCGCTAGGTT
TAGCCCCTCCATGCTCGCGCGCAGCAGGAGCTCCAGGGTGTCTGGGAGGGCCTCCACTAG
CACCTTGTCCTCACGGCACCGCTTCAAGACGGCGACGGCGATTTCAAACGCGTCGCTGTT
CGTACCATGCCAGTCTCTCGCCCCCTACTCGC
>NODE_76995_length_212_cov_7.100719_g73020_i0
CAGACATCTGAATATATCGCTTTAGTACTGTCGACCTGTACTGGTCATCTTCTTCTGCCT
GTCTCCTACGGACAGAAAAGGGCCACAACTAACGGACTGTCGTTCGTGGTGTTCCCCAAG
GGGGGTTGAGTCGAGTCGATCGAGGTGGCCGTGGCATTCTCGCGGTTGGCATCGTCATTC
AAAGAGCTGGGCGCTGTTCTTTCGAGTTGCCA
>NODE_76996_length_212_cov_6.949640_g73021_i0
CCCCTCCCTGTTTATATATCTGGCACAAACGCATTCAGACGCAGTGGGTTGTGCAATCCA
ATGGCCTTCCGCAGCTTTACATACCTCTCGGGCGCACGATTAACCGCCTGAAGGCGTTCA
ACGCCAAGCAGAACTGGCCCACAATGGCTTACAACTTAACCCCTTTACTAATAATACTGA
AAATTCCATCTAGCGGTAACTTCAGATGGCTC
>NODE_76997_length_212_cov_5.992806_g73022_i0
ATGGTATGGTATGGTATGGTATGGTATGGTATGGTATGATATTAGGGCTGGGCACTGGCA
CAGTATGTACTGGCAGCAGTAATCTACTGCCAGTAGTAAGCTACTGATTGACCCAGCCAG
TATATTCGCCAGTAGTTTTTCATCTCACGTACGTCCAAGAAACACATCATATTATAGTAC
GGAGACCTACCAAATGCGTTTATGTTATGATA
>NODE_76998_length_212_cov_5.992806_g73023_i0
GACTGGAGGAGGGGTCACGACGCGGAAGTGTTTGTCGCCGTGATCACTAGAGGCGATGCC
GACGGCGTTGGACGCGAAGGTAAGCCTCACCGCGACTGCTCCGACATCGCGGAGGCCCTG
GGCGTGTCCAGGTTCAGAGCGGACGCGGCGCAAAATTCGGCCAACAACGCTCCCCTTCAT
TGGGGCAAGGGGGCCACGAAAAGGAGAATGGG
>NODE_76999_length_212_cov_5.971223_g73024_i0
GTAGATCTTACTTCGAGATCAAGGCAAACCACATGCCCCCTGTTTACAGAAACGTGCCCG
CGTGCGCATGTTCACGCTCAGTGGTACGGTAGAGAACGTAGGGTACATTGCCGTTTCAAA
GCGTGTTATTGCTGTTGATAAACAAGACGCTCGCTAGGGTGGGGGTAGACCCATTTGATT
ATGAGGCCCCCCCGCTTGAGGAGCCATGTACC
>NODE_77000_length_212_cov_5.791367_g73025_i0
GGGCAAATAAAATAAAACAAAATTCACAAGGAGAAGACGACGTCAGCGCGTGCCGCCTGC
GGCGTCGTATCCAGCGTAACAAAAATCCCATCATGTTGGAGCTTTCTGCGCTCTCTGGCG
CTGTCCGTTGACGGCCAGCACAAGCGATTTCACCGCATTTGATCCGCATCGCTCCGTTCG
ATCTCTCCCTACCAAGCAAAAGGAAATCCTGC
>NODE_77001_length_212_cov_5.539568_g73026_i0
TGGCGTCCTTCCTCCTTCTCCACCGCATCAGCGGTCGGGCCTTTGCCAGCAGGGGACGGA
GGGCGGAAAGCAGACTCCTGCGTTACCGCAGAGTATGAAGGGCTGTCCGGCCGGTTAGAA
ATTTGTCCGACCCACAACACCTCCTCCTTAATGTCCGCTCCTTCTTCTCCGTTGACGGAG
CCATGGTTGGAGGTGCGCTCCGAGAAACCTGC
>NODE_77002_length_212_cov_5.539568_g73027_i0
TGATCCTGCTACGCCCGTGTTGTGCAACTCCTTGCGTTGTATTCATGGGTGGGGATATTG
AGCAGAAAATAAGACACCCCAACCCTACCGTGGTATTGGTCGGCCGCTTTCGTTTTCTGT
GGCGAAATGCTTCAGTCTTCGTTGTTTTCGTCGTGATTCCCGCAAGGGTTTTTGGTCGCA
TGCTGCTCCGCGACGATGACCAAAAATACTTG
>NODE_77003_length_212_cov_5.215827_g73028_i0
GTATTCCTACAGCATGTAATACACGGTGTGGTTGCGGTGGTTGTGGTGGCGGTGGTGGTG
GTGGAAATTGCGAGAACGGGGGAAGGGCGGCGGACGTTATTGGGTGTGTCTTTTAAGTTT
TTTTTGTGGTGGCACAAGAATAGAGGTGTTGGTGTTCAGTCAGTTCACCCGAGGGCTTTC
TTTTGTGTCTTCTATTATTGTTAGACGAAACG
>NODE_77004_length_212_cov_4.913669_g73029_i0
TTTGGAGCGAAGCGAGCTGAACCGAATTTAACCCAGCACGAACGTCAATTTAAATAACCC
ATCCCTGGTATAAAAAATGTGATGGGGAAAAGATCCCGGGCAGGATGTGCGTGCCAGGCA
CGGCGGTTCATCCACTATAGGAAATGGGGCATCCGACAGGACGAACATATAATCACGTTT
TCTCCACACGTTTCCTTGAACTGGAAGGCCGC
>NODE_77005_length_212_cov_4.431655_g73030_i0
TCGTAAGGAAACCGCGGTTGTAGGAGCAGGAAGGAGACAGCCGCCAGGGTGGCAAGGTAC
CAGGCCGACTAGTGAGTCCAGTCTAAACTACCCGTACGACGCACCTTTGTAGCGGCTTCG
AACGCGGCCCTGTTGTGTCTTTCGTTTCGTTTTAGTTTCATTGTGTTTTTACCCTCGTTC
TTATCCCTGTGATAAGGAAAAAGTACCACCTG
>NODE_77006_length_212_cov_4.431655_g73031_i0
GGATAGAACTGTTTGTTTGTCGACATGGTTGACGCCAGAGAGGGTCTTTGGTCTTGGGTG
TCTCGGGTTTTGGCTACCTTTACATTGATACTCGTAGACTATTTATCTATTTATTGAAAA
ATGTTGGGCTTGCCTTTATTTGTTTATGGTTCTTGTCTACTATTAATAGGATGAACAACT
GAACGTGCTGGATGTCTAAAGGTAGAGCACAG
>NODE_77007_length_212_cov_4.431655_g73032_i0
TCAGGGTGCATACCCAAACGCTGTGATTCCGCATTCGCGCTCACAGCTATAGCTCGGTGT
TCACACGCTCGGCACTCAAGCTCAGCCCTCAAGCTACTACGCTGAAGCTGACCGCGTAGA
GCAAGGCGTGGACGCGTGGCGGCCGTGTCCAATGAGATACTGCCTCGCTTGGTCGTGGTG
GGGTCACCCGACGACAGACCTCGGGTTTAATC
>NODE_77008_length_212_cov_4.417266_g73033_i0
AGTGGAAAATACAACAGCAGAGTAGAGTGTAGTTGTTGGAGTTGCTTCGCACGATAGTGA
TCCTATCTATTGAAAGCTTTGCCCAGAGGCGAGTCCCGTACGTACATATCATACGTAGTC
CTTGTGCAGAGCGAGAGTGTACGTAGAGTGACTCTTTGGGCTTTTCCGGTTAACGGCTAT
CGGAACGTACAATACCAGGCATCATATCCAGT
>NODE_77009_length_212_cov_4.374101_g73034_i0
GGCACATCAGGGCGGGAACTGCAATAGGGGTGGAACAACAGGCCGGGTGCTGCGAAAGTG
GTGGCACTTCAGGACGGGTTCTGCGATAGGCGTGGCACATCACAACGGGAGTCCGAGTCG
GTCAGCCAAAGTCGAAGACTTATAATTTGGACCGCATGCAGAGCAACCCCTCTCATGCAA
TGCTACACACAAAAATGAAGGTGTTGTTCGTC
>NODE_77010_length_212_cov_4.323741_g73035_i0
CCCGGATTCATCGACATCCCTATCCGAGTCCTCTGTCCCCCCAGCTGCCCCGTCTTCGTC
GCTCTGAGCGGCATTGTCACCGAATCCGGCCATGAAACCGCCGCTCATGAAATCGTCTGC
GTCGATGTCGCCGAGGTCCGGGGCCGGCTTTGAGCCCTTCTTTGCTGGCATGGCCAGGAG
GTCGTCTCCAGCGGTGCTGTCGCTCGACCCTT
>NODE_77011_length_212_cov_4.316547_g73036_i0
CGGGTGGGAGCCGTTTAGCCTTGCATGAGCTAGATTCCTGGGTTGGATGTATACCGGTGT
ACAGGTCCTACGCAACATCTGAGGGCGTCAGGTTTTGATCTAGTTAGTCTAGATCGGGGT
CTGTCCCGCGCGTGGTCGGTTTCCAGCAAAGGCGGCGGCTTATCGTTTCGTGTTTCGAAA
ACATGGACAGCGGCACAGCGGTTCTAGCCACG
>NODE_77012_length_212_cov_4.223022_g73037_i0
GGATGTATGGAAGTGTTCCAACTGGTTGGCCGCTGGTGCTCGTAAGAGAGAAGATAATAC
TTCCACACGTTTTCGGACAGGTCTTGATCTAGATCACCTAGGTCCTAACCTGCCGTTACG
AGGAGTTGTGCAGGATATGTATCGCACAGATCCAACCCAGAAAGATCATCATACAGATTG
TAAGGCCCCCACCAGGCAACATGAGCTGTAGG
>NODE_77013_length_212_cov_4.215827_g73038_i0
TAATACTCTGCCCACTACGCGGCCAGCCTGGGCCCCATGGTGCTGCGTAACACCGGACGC
TGCATGAACCAAGTGGCACCCCCGCAATAAACAGCGATTACTGTACGTTAACCCTCAAGC
CAATGGCTAAGATGGAAGCAAGACAAGCTGAACAAAACGCCTCAGAATCACACCCCTTTC
CGGAAACAGGCGCTACACACCCTATCGCCCGC
>NODE_77014_length_212_cov_4.107914_g73039_i0
CCGTTTATTATGTTTCCCCCGCTTTTTGCAGAGGTACCGCTGGGGTGGTGACCCGATTTT
GTTTCGTTTCGCGGTGTACCATAGCACCAAAACAAATAAAAATCCCAAACAATCCGGGCA
TATATATATATGCGTGTGGGCGTAAGTGAGCGGTTTTCACCGGCGTGGGCTGTTCATGTG
CTGAGCTGGGTGTGTTTTCCAGCAGTCGGCGC
>NODE_77015_length_212_cov_4.079137_g73040_i0
TTTCGTAAGCATTTTTGGTCCTGATTACTATCATATGTTCCCCCGAAACAGTAAAATGTT
CACATTCACATAATACGAAGTATACTGATATGCTCCGATCAATATTTGTGTGCGTGTGTC
GCATAGATTCGCACGCATAAGCAACAGGCATGCATAATACCAGGTACGTACACGTTTCAT
TACACGACACATCTCTAGGATGGAGAATCGGC
>NODE_77016_length_212_cov_4.043165_g73041_i0
TTCCTGAGGTGGTTGATTGGTTGACAGGTTGGTTGATGGATTGACTTGGCCGATTTGGTT
GATTGAGTGATTGACGTGGTTCTTTGGTTGCTTGATTGAGTGGTTGATTGACTGATTGGT
AGGTTGAATTGGTTGGTTTTTGTTTGATTAGTTGATTGACTGACTATTTGCTTGGTTGAT
TAATTGATTGAGTTATTGACCGATTGACTGGC
>NODE_77017_length_211_cov_11.608696_g73042_i0
GGTGCCCCTATTCAATCGAGCGACTGGGAGTGCCTCAAGTGTGGAAAGAGCAACTACAAG
AATGCTTCGGCCTGTGACAGGTGTCACGCGCTGAAGCGAATGACCCTTTGGAGAGACTGA
TCGTCAAGACAGTTTCATCATCACCTAGAAAATCGGCGACACTCTTTTCTGCTATGCGTT
GGAAACCCCGGTGGAGGCGTTTGAAAGCGCC
>NODE_77018_length_211_cov_10.992754_g73043_i0
TCGGAGCAGGGCTGCATTCATCATGAGACCTCTCGCGGCGAGCTTACTCCTGGTGGCTTC
GGCGTGGCGTGCTGACTCGTGGTTCCTTCCGGGCGCTCGACCGAGCGGCCTTGACCCACG
AAGCACACGCCTCGCCTCCGCCAGTGGTTCGGCGTCCTTCAGACACGCCTCCTTGAACTC
CCGCCAACCAGCGACTGCACGGAGGGGTGGC
>NODE_77019_length_211_cov_9.304348_g73044_i0
CCAACCGCTATACCCCTCGGGGAACGCCACACATGGCGAGCTGGAATTGCAAGATAGCTT
GTCTACATCAAAACACCGTTTTAAACTCAAAGGGGGTTTGGGGGGATTCAATCGGGATAG
ACCCAATCAATATCTCTCCTACGTACTCGTACCATCTACGACTCTACCTGGAACGAACGA
TAATTTTTCCTACCATTCAGAAACCCAACAG
>NODE_77020_length_211_cov_8.297101_g73045_i0
CTTGGAAAAATATAATCTTGCCCCCGACAACAGGCATCCTCACACACCAATACCATGGAA
AGTATGGCACCAACTAGGCGAAGGGGTGCCGGGATCTTTGCCAATGGGAGCGATCGGGAC
GCCGCGCGAGCGCCGAGGAGCGGCCACCTCTCTAACGGCTCTCGGGGGTCTTCTAACGGA
TATACGGCGGAATCTGCTCTCACAATTCCTG
>NODE_77021_length_211_cov_5.579710_g73046_i0
GTACTCTCTCTCTATTATTTCGACTCTGCCATCTATGTATATGCAAGAAAGTCCGCCTCG
CAAGCGGTTCTTGGTAGGATGCAGCTCACGCTTTATGCGACTCGCCCAGCACCTCACGGC
GCTTCGCGCTTGGTGCTGGCTACGATGTCTGCCTGGTCGCTTGAAAACCCGACGTGCTCT
GTTCTGGCATTGTTCGTAGGGGTGCGAGGCC
>NODE_77022_length_211_cov_5.557971_g73047_i0
GCTTGCCTAAAGTCGTTTGGCCATTGACCACGCATCCCTTTCGAGACGGGGGGCGGGGAC
TGCGTTTTGGTGTAATAACATAGGTTAGCTGTGGCTGAGAACTCGTGCCGGCGGAAAAAA
TTAACTCTCGCCGGCCAACGTGTGGCGGGTCAAAACTAAACCTTCAACTGACCATTTTGG
TTAAGGAAACCCCCACCCTCAAACTACTTAT
>NODE_77023_length_211_cov_5.137681_g73048_i0
GGCAAGTTGCAAGGGGAAGACGGAGGCCGGGCAATGTCGTCAACACCCGGAGAGCCAGGA
GCGGGCGGGCACAGGGCGACAAACCAATCTCCACAGGAGCAAGAGCAGGGAGCTCCAAAA
ACTGTCGGCGCACTCGACACTGTCCTCGGCAGCCTCGACAAGCTGGTAGAACTGGAAAAA
CGCATCAGCTCTCTAGAAAAAAGCAACGTGT
>NODE_77024_length_211_cov_5.050725_g73049_i0
GGCGAGTCGCGTAGAGGGTGCGCTGCATCCTGCCGCCTGTGAGGCGGACTTGCATATGGA
CGACAGCATCCAATGAATTGGTTTAATTTCTGGTGTGGCCACCTCCAGAGACCGCAACAG
TTATCACTACAGTATGTATCTGCCTCGTAAGTGCCTCGCCATATACACACTACGTGATAC
GATCATTCCCCTCGTGCGGAGTTGAGGTTTT
>NODE_77025_length_211_cov_4.927536_g73050_i0
GAGAATAGCTGGCCCGACCCCCACTGCTGTTTCCGTTAATGTGGCTACCCTCCTGTGTAT
CGAACTACTCTGTTGTTGGTTGTTGAATATTGTTGTTGGTGTTGTTGCTGGTGTTGTTGG
TTGTTGAATATTGTTGTTAGATGTTGTTGGTGTTGGTCTTGTTGCTGGTGTTATCGGTGC
TGCTGTTGTTGTTGTTGTTGTTGTTGTTGTT
>NODE_77026_length_211_cov_4.891304_g73051_i0
GTTTTGATACGGGAGCAGGGCCGATACCGTGTAGTTGTGTAGCTTTACTGCTGGTGTACA
AGACTGGTCGTCTAAATACGGCATCTCCGAGGCTCGGCTCTAGGCAAGGGGTTTCCATGT
AGGTTTTTAGCTTGTGTTTGTTTTGAAGAAACTTCGAAAGTAATGTGTTTCCATACCCTC
GCTGCCCCGGCAAGGCTTTTGCTTTGGCATG
>NODE_77027_length_211_cov_4.840580_g73052_i0
GGATTAACCAGTGTGGTATGTATGAGTGTGCGGAGTAGTTAGTGCCGGTTGCCGCTATAG
TGCCGGTATTGCTGGCTAGCGCATACCGGCATTACAGAGGGACCACTAGTACGATGATAC
TGCATATATATGCGAGATGAGCTGAAAAGAAAAAAGAGTGATTGATGCAAAACAGAGAGC
GAAAAAACAAAAGGTAACACCAAGTGTTTTG
>NODE_77028_length_211_cov_4.463768_g73053_i0
TTAGAAAGGGGGTTGCAACACTCCTCCAGGTGCACCGAATCTGCTACCACGTACTCGTAG
TGTGTAGGTGAATGTCTCTTGCTGAATTCCGTTTTTTGAGTGTCGATAATTCGTTTTTTT
CTTGTTTCAAGTTGTTTTGCCTTACTTCTGTATAGGCGCGAAAGAGTGGGAGAGTCCGAA
ACCCATCGGTCCCCCAGGGACGTTACGCAGC
>NODE_77029_length_211_cov_4.463768_g73054_i0
GTAAGGTTCCGAACTTGTAGACGAGGGCCTTGAGCACTCTCTGCAGCAGCCTCTTGCCCC
GCTGAGGGTCGGGGTCGTCGTTGTGGAAGATGTAGTCTACAAGATTCAGCAGCAGCCTTA
CGCTTGTCGTCTGGATAGGTATGGGCAAAGTAGGATCATGGATGTTGCGCGCAAACACCT
GAATGACCCTCGAGACCTGGCTGAGGTCGAT
>NODE_77030_length_211_cov_4.463768_g73055_i0
ATGTCCTCATGCAGGATATATGTAGGTGATGGCAGTAAGAAAACCCGGTATATGTGTATG
CGCCATGTATGCGCCCGCGCATACAAATACAAGGCGTTTCACTTTTTGTGCGGAATAGCG
AAGAAAGCGGTAAGAATAGACGGCCTCGGCTATATTATGTTTTCGAGTATAGACTGCGGT
GAGAATTATAGCCCCGAGGCATGATGATGAT
>NODE_77031_length_211_cov_4.463768_g73056_i0
GGGGGTCAATCGGTGCGATAGGATCTTTTATGGTGGGCATAAATTCGTTCGTGTCTCAAA
AAACCTCAGTGAATATGATTGGTCTCCCAAAGACATCCGACACGCGAAATCAAGGCACCC
GCATTGCACCTGGTACCCGATGTGCCGATGGCACCCGACAAATTGAGAGTCCGCGTAGGT
AGGCAGGTTGTGTGTGTCAGCTATAATGTGC
>NODE_77032_length_211_cov_4.463768_g73057_i0
CTGGATAGTCGAGGACAGCGGACAGCGATGCCAACCTCGTCAACCTTGAAGACATGCACG
GCAGTGATCCCTCGATGGGCCTGAACACCGCCCGCGACCGGTTGAAGGGTTATTACCTGT
CCCGCCTGTGCTCTAGTCGACGAGGAACACCCGCTTGGCTCAAGCGATGAGGAAGACGAT
TCGGAAACTCAAGCGATGAGAACGGCGATCG
>NODE_77033_length_211_cov_4.463768_g73058_i0
CCACCTTGAGCAGCGTATACTCGTCCAGGTCACTCGGATCCAAGAGCCTCTTTGTGAAGC
GCTCGTTCACCAGCAGCCCCTGCACATCGTACGCCTGACGCCTTCGGCTGGCCCCTGCGT
GTCGCCTGCCGCCGCCGAGCTCCCGCGCGAGGGATCCCACGGCTTTCGCCACTTTTTCGC
GGTGGAACTCGATTTTCACCTCCGCGCAGTT
>NODE_77034_length_211_cov_4.463768_g73059_i0
GGTCGGTTTTAGTTCAAGTTCAACTACATGTTCGGGTTTAAGGCCTGCTTCAAGGTCACC
TTTCTTCAATTTCAACTTAGTGTTTCAGGCCAGTTTCAAGGCCACCTTAGTTCGACTCCA
ACTTCAATTTAGGGTTTAACCCTTAACCCCTTAAGAACTGGTCCCACGAATTTGGGGACA
AACTACTTGGAATTAGTGTGGGACATGTTCT
>NODE_77035_length_211_cov_4.463768_g73060_i0
GAGAGCTCGAGCTAGGAACAGTCCCCAGCGGCTGGCGAGCAGGCTTGTCGGAGGGGCCAT
CGTCGCGCTCGACTTGTTGCCCTCCCCAAATGCCGGCCGTCGCAGCGGCACGGGTCTGGG
GGGTTTCCTTAACAAACTGGGATGTTTTGGGCTCCTCCTCACTCTTGCCAGAAGACTGCT
GGGAGGTTTCCATCCCAAATTGGGATGTCTG
>NODE_77036_length_211_cov_4.420290_g73061_i0
TCGCTGTCTGTTGCCCCCTGTCTTGTCCTTTTCACAAATTCGTGCGGAGAGTAAAATTGA
CCCCTTATAGCTCGCTTCGATGTCTGCTCTGCGTTTTTGCATGTTTTGAGTGGGCGAGTT
TTCGCTACATAGCCCCGCTGCAAAAGTGCGCACCCACGTGGAACTAAGAATAGGAAACAT
AAATCAGGACTGTTCACGGCCATGAGCCGCT
>NODE_77037_length_211_cov_4.384058_g73062_i0
GGGGTGTTGTGGTATATTAATATACTAACGCATGGATAGTATTGATGTACTACAGTAGTA
CTGACTGCGGCGCTGACTGATTGTTTTCAAATATATTATATACTGGTATACTAGTACGGC
GTATTGTTATACAAAAAATATGTTCTCCCTCTTGTGGGGGTACAAGGTGAGGTTGTCGTA
AGCAACGCGTATGATATGTACTACAGGTATC
>NODE_77038_length_211_cov_4.362319_g73063_i0
GGAAAACTGGGGCGGACAGCGGACAGACAGACGGACGGGCCATTCCGGCTCACCGCCGAG
TCTCAACACATCAAAACTTTCGCACAACGGCTTCGCTAACCGCGCCTGGCCGCTCGCTTG
CCCACGCCCAGCCTGGCCGTACCCAGAACCCCGACACCATACGTACGTATAAATAGTACC
ACAGGTATCACATCATATTTTTTACCCGTAT
>NODE_77039_length_211_cov_4.318841_g73064_i0
GGGTGGTTGCGCACAACGACACGATCAGGATGAGGGAATTTGTTTTGGGGGGGGGGGTAA
CCCTGCGGGTACACAGAGGTGGAAGCCTTCATCTGGAAAAGCTTCTTAAGCCTGTAAATA
CAGCTCCTTCGCCCTGCTCTCTGCCATTCACTTCGTTTTTTCTACATCTCGTTCGCTTCG
CCTCTCTCTCCCTTTCGGTGCAGTGTGTCTA
>NODE_77040_length_211_cov_4.202899_g73065_i0
CCACTGTTACCACCACCGCTGCCAGCTACTTTCCCAAGGACGCCCACCGTCGCCGATCGC
TCTCCTCCCGCGACCACGCACAAAGCGAGGGATCCGTTGACAGCCGCGAGGCGACGAAGA
AACCCCAAGCTTGCAGCTGTGTCAGGTGGACCCGCTGCTGCCGCCGCCGCCGCCACCGCC
ACCGACCCCACCGCTTCCGTTGCTCCCACTG
>NODE_77041_length_211_cov_4.079710_g73066_i0
TCGGATGATACCGCCGAGATGTCGACAGCGGGAGCGGCGGAGGCGTCAGAGGCAGCGTCT
CTGACCGCGCTGCAGGCATCCCGGACCGCTGCCCGGCCATCCCTGGCCGCGAAGCAGGCA
TCCCTGGCCGCGACTGCTCAAGACTGTGGCACCGGCGGTACCAGCAGTGGTGGATGCTTG
CCTTCGTCCACCGGGAACAACAGCGATTCTG
>NODE_77042_length_211_cov_2.094203_g73067_i0
TGGTGTTGGTGTTGGTGTTGGTGTTGGTGTTGGTGTTGGTGTTGGTGTTGATGTTGGTGT
TGGTGTTGGTGTTGGTGTTGATGGTGTTGGTGATGTTGGTGTTGGTGGTGGTGGTGTTGG
TGTTGGTGGTGGTGGTGGTGGTGTTGGTGTTGGTGTTGGTGTTGGTGTTGGTGTTGGTGT
TGGTGTTGATGTTGGTGTTGGTGTTGGTGTT
>NODE_77043_length_210_cov_27.189781_g73068_i0
GGGGAGTTCAAGGGGGGAGTACGATAGGTGGTGCCGGAAAAAATATTTCTAACACGATGA
TGGAAGACCGGCCCACACATGGGCATGGGGAGTAAGTATTGCGTTTTTATAGCACGAGGC
GACGGCGGCAACATCTATCTTCACGAAATTTGTTAGTTTCTCGCGAGCATAAGGACCTGG
GTGAAGCAGCATGTTTGTACTGATTAGCGG
>NODE_77044_length_210_cov_15.912409_g73069_i0
AGTAGTAGTAGTACTGCAGTCTGCACATAATAGCATGGAGGTTTGCTTCTTAGAAAGACC
CATCCTCGTTCACATACCCTATGCCCCTTCCCATACGTCAGTGACGCCTGTCGGGGAGGG
GACGCTGGCTATCATCCCCGGGTACAATGGTTGTATGTAGAGGGGAGACGTTTTAGCTCA
GGTACGTGGTCTCGGTCAAATGATTAGGGC
>NODE_77045_length_210_cov_15.255474_g73070_i0
ATGGGTGACATGCTAGGGAAGATGATGAACAACCCGAAAGCTATGGAGGCGTTCCAGAAG
GCGCAAAAAAACCCTAAGGTGATGGCGGCCATCCAAGACGTCACCCAGAACGGCATGGGG
GCTATGGGCAAGTACGGCGATGACCCAGAGATCCTAGCCGTCATCGAAGAGCTCAAGGGC
CTGTTCTGAGTATTTTTTTACTGAACCGAC
>NODE_77046_length_210_cov_14.927007_g73071_i0
GCCGCCGCGCTGCCGTTGCCTACATCCTCGTCCCCTTGCCCACCCCCCTCTGCCTCGCCC
TCGCCTTCGTCCATGGGTTGCTCTTCATCGTACTCGGGCTCGAAATCGACCTCTTCCGCC
ATGGTTTCGGTTTGTGTAGGGAATATAGGAGAACAGCTGGCTGCTCTATGTGGTTCCGTT
GTGGATCCAGCACTCAGATCGGAAGAGCAC
>NODE_77047_length_210_cov_12.284672_g73072_i0
GGGGGGTTGGGGTGGGGGTAAATTGTACTTTTAGCTTTATTCGTTGATTGGTTCATTTTG
ATTGGTTGGCTGGTCGGCTGGTTATAGCTGATTGGTCTGGGGGTTTGGTTGCATTTTCGA
CCGTGATTGGACGGAGGCGAATACTTCGTCAGCTGTGCCGTGTCTTTTTTACGGTTGGAT
GGTTGATTAATGGCCTTTTTTTCTCTAAGC
>NODE_77048_length_210_cov_7.919708_g73073_i0
CGCAAGAAATCCGCCTCACAAGCGGTTCTTAGTAGGATGCAGCTCACCCTTCATGCGACC
TCGCACAGCACCTTACGGCGCTTCGCGCTTGGTGCAAGCAATGCCTGCTCGGTCGGTGAC
AACCCGGCGTGCTCCATCCCGGCATTGTAGGGATGCGAGGGTCTATATGGTCATACGACT
ACGGCCATTTGGCTGACATGAGTACACCCC
>NODE_77049_length_210_cov_7.270073_g73074_i0
CGATCGGAGGGGGGATACTTTTTCGGTTCAACTGCGACCTCCCTCGATGCCTGCGTCTTC
GGTCACCTTGCGGAGGCATGGACGATAGGGGCACTGCTGGATATCCTCCCCGCCTACGGA
AATTTGTCCCGATTTTTCCGTCGTCTGTGCGACGAGTACTTTAGCCCCGGGTGGTCCCCG
CCTCCGGCGGAGGGACGAGGCGTTTCTGAG
>NODE_77050_length_210_cov_7.226277_g73075_i0
GCGCAGGGGCGGTGCACCAAGGGCGACGCCTGTCCTTTCTCCCACCACTTGACCCCAGCG
CCGAAAACGCCAGCTGCAGCTCCTTCTTCGCTTCGAGCGGCAGCGGCGGCGAACCGAGCG
GCTTCCTTGGTCTCCGCAAACGCCGCCGCTGGTGCAGGCGCCGCCGCCGCCGCCGGAGAG
AGAGGGAGGCAGGGGTCGGGGGCGACCGAG
>NODE_77051_length_210_cov_6.802920_g73076_i0
GGGCATAGTAAATCAGAACAGAAGTATGGTGTATAAACATACGGGATACATGGTTTCGTT
TTAGTCCATCATAGGGTTGCTGATTACTATGTAGAGGCGTGTACGCATACGGGGTTATGT
GCTTTTTCAGTCCACCATGGGTGTTTATTACAAATGTATAGCCACATCGCAATAGCAAAC
ATTCGACGAAAATTGACGAGCAGAGTGGGG
>NODE_77052_length_210_cov_6.737226_g73077_i0
GCAGGGGGGATCTAGCAGGCTAGTTGTTACAGCTACGAAGCACTGATTTGCTGTGTTCTG
TCTCTCGTTGTGTATGCGTGTGTGTTTGATGTAAATAAGTCGTTGAGCCTGGACACCAAA
CTGAAAGTTTCTTAACACCGGGATGTTCGATATAGCTTGTCTCAACGAACAGCCTAGCAA
TAAGTTACGGTTACATACGATGTGTCACGG
>NODE_77053_length_210_cov_5.620438_g73078_i0
GGAAACTGTGTCAAGTCGTACATAGAACAGCCCTCACAGCACTTCAAGTACACCAGCTTT
GTACAAGTAAGTGTGTTTATCAATAGCAGTATACGCGGAGGGACTCCGGGCCCAAGTCGC
GCAAGAGCTCTCACAGCACTTGAGGTACAGTTATGTACCGTGTATTGTACAGTATGCACA
GTATCTTGTATATACAACAGCATGTACGGT
>NODE_77054_length_210_cov_5.613139_g73079_i0
GGGTACCCGGCCACGGGTACATGTAATAGATCTTGAACATTCCTTGGATTCGTTTGCAAC
GGCTACCAGACGAGGTGCAACTCTAGAATGAAAATTAATGCGAGTACCGGGGGGGAGAAG
GGAAGACACCGGTGACCGTGGCTTTTCCAGAACGCCGGTGAGGGTGAAACCTCCCGTGGG
TTGACCCGGAAAGTATAGTGAACATTATAT
>NODE_77055_length_210_cov_5.313869_g73080_i0
TTTTCGGTTACCATAAATACTGGAAGGACGCAGCTCGATTTATTCGTCGATTGAGTGGCA
CGTCGGGCGTCCCCTTGCTCGCGGTGTCAATCGGGAGCCCCTGCGGGCGAGACTCGATAT
ATATAGGCTGCATCAGAGAGCACTACGAATTTCCCTGGCGATTTTTTTTAATCGTTTTAT
TAAAAAAAATGAAGGCATTTGAGATAGGGG
>NODE_77056_length_210_cov_5.204380_g73081_i0
GTCGTGACGCCCACACAAATCGGTCTCCTATTAAAAACGCCTTTTCTCCCAAAATACGAA
CAGACTGAAACTGTAGACCAGCCTTTCGTGCGTTGGTTACGGTTGGCCAACAAATGCGGG
ACAATCAATCGCATCGGGGAAAATAATGAAAACACGACTCCTTATTTTGCCGCTCGGAGT
CCGAACATAGCAGCAGCGTGGACATTTCGG
>NODE_77057_length_210_cov_5.058394_g73082_i0
CGTGTACGTACACGTGGCGATGGCATGACATGGTCTACGTATCAGGTAGAGGGATCACAT
GTAAATATTAACAGCAGTGGGCAGCAGCTGTAAAGTGGTAGAAGCATTGCAGCAATATGC
AGGAACGGAGTACGGAGTATGCTTCGTACTAAAATACTCGCAATGAAAAACACTCACGTG
ATGCATCCATCCAGCGTTGTCTGGGTGGGT
>NODE_77058_length_210_cov_5.051095_g73083_i0
GGTTGCGCGAGCGAATGTTTCCGAAGTCATGTTTCGGGTGGGGTATTGAGCTCCTCATGT
CAGGAGCTCAGAAAATTCAGTTGCGCCCCTACCGTGGGATGACTCCAAACCGAGGGACGA
GTTTTTGCAACATCTGGTGACAGAGTGAAGGACGCCAAGTATACAAAACGTGGACATATC
CGCATCGGTCGAGGTCCTTTACGTTCCAAG
>NODE_77059_length_210_cov_4.890511_g73084_i0
CCAAAAGCTGAATTTTCGAAAGTTTCGATTTCTATTGTCCTGCGCGGCTCGACGGGGCGG
AACGCAATCCCTTGAAACAAAGCCAGTTCGCGCGACTTTGGAAGCCCAGAGCACGCGCCA
CGGAGCTCGGCCGGGGTCGAAACGTGCGCCGCAGTGTACGGGCGGATTGTTCCTGCGTGC
CCCGCCACCGGAAGCGCGAGAAAAAAACAT
>NODE_77060_length_210_cov_4.861314_g73085_i0
GCCGCACTGCCGTCCATCCCGTCCCTGAATGCAAAGACCCCGGCCGTAGTATGGTATCGA
GCATCGATGAGGCTTGGGACGAATTAAAAAACTCTGAGACCACGAAGACACGGGCCCATG
CATCCCGTGTGAGTCGGATACTGAATGGATCCAGCGGACAAGTCAAGTCGCGATCCGTGC
GAGGAAATCGTCGTGGTATCCAGCGCAAAC
>NODE_77061_length_210_cov_4.766423_g73086_i0
GAGAGAGAGCGAGAGAAGGAGAGAGAGAGAAAGAGAGAAGGAGAGAGAGAGAGACACGGG
GAGGATCAAGGCTGTCGAGCGATTTGTTTTTTGCTTTTTCTCGAGGGAGAAAGCGAAAGC
AGCCTGGGGCCGAACGATTTTGTTTTTTCATATTTGGAGAAAAGAGAGAGAGAGCGAGAG
AAGTAAGTAGAAGCAGAGTGTGTCGAGCGG
>NODE_77062_length_210_cov_4.751825_g73087_i0
AGATGAAAACTAACTAATGTCTTGAAGTGGTATGAATTCATAAAAAGTATTTTCCCCCTT
TTGCAACGTTAATGTAACACTACACATACGCATACAGTATTACGGGGGACCCTATTAATA
GTAGTAAATAGGACCAAATATTGTTAATGAAAATAGGGAAATATGTAGGTTTTTGTGTGT
ACCGTAGGTCCTGTTTACTGTGGTCCCCCG
>NODE_77063_length_210_cov_4.642336_g73088_i0
GTGTAGTACAATGCATTCACACCTCTCGGACAGATCATCGATCCTCAGTTCACGACCAAT
AAGCAGTAGACCTTTCAAGGCAGATCTATTCCCGATCGTCTATATGATCTACAGTAGCTC
ATCATGTTGCCGGGTGAGATCCGCATGATCTACCACATGTTTCCTGGGTTGGACCTGTGC
TATGCAGACACCTACTACATAACCTCTTAC
>NODE_77064_length_210_cov_4.496350_g73089_i0
GGAATGATCGTATCACGTAGTGTGTACGAAGTATATGATAAGGCACCCACGAGGCAGATA
CATAGTAATACCCATTGCTGTTTCATTGCTGTCTCTGGAAGTGGCCACACCAAAAACTAA
ATCAATTAATTGGAGGCTGTCGTCCATACGCAAGTCCGCCTCAGAGGCGGTTCTTAGCAG
GATGCAGCTCACCCTCCATGCTACTCGCCC
>NODE_77065_length_210_cov_4.496350_g73090_i0
GTTCGCTCCAGCTTCAAGCGCGGCCTTCGCGACGTCGATGTTTCCATCGAATACGCCGGC
GGAGAATCTGAAGTCATTCTCGTCGAGGGACATAAGGTCAGGGAGGGGGGCGGAGCAAAC
AGCCCCGAAGCTACGAGCGCCTAATTAAAGGACGGGAACAGGTTGGCGAAGATGCCAAGC
TGCAACAGTAATAGCAATAGCAACAGCACC
>NODE_77066_length_210_cov_4.496350_g73091_i0
AACCCAAATTCGTCGGACTTTCATTTTGTGGCGAATAATGTTTCAAAGTATACTTCGGTC
ATGAGATTTCGCATCCGGCAGCACTTTTATTTTCCTCCAAAGTCATTTTTTCGGTGAGGT
ATGACGCTCCGTAAGTGAGGAGCTCAGAAAAAACATGGTGCACCTCTATCGTAGCGTGCG
TCTGCATTATGCACTGAGTCTGGGTAACCC
>NODE_77067_length_210_cov_4.496350_g73092_i0
GTTAGATTGTTTACACAACAGTGGTGTCTACTGCTATGATCGGCACCCAACCCAGAACAG
CAGCATATTGGTCGTGGAAATACCTGCTAGTAATAGTCAGTTTCGATCGGAGCGTCGCGA
TGCATATGCATTGCTTGTTGTTTCATGCTTTTGTCGCGAAGCTTTCCTCAACATATCCGT
ACATACGTAGCACAATGTTTGACTTCTGTC
>NODE_77068_length_210_cov_4.350365_g73093_i0
ACGGCTCCGATAAGCTGCCGCTGTTCGTTGGAGATCCTGTATATGACAGTTTCGTGTCGG
GCTTTGTGTCGGTTCGGGCTATTGGCCTATGATGTGTTATTTGCTTTTTTGTCTTTATGG
GCTTGGGAGCTCATGGAGGCACTCTCTCTTGCCTCTCGCCTGCACGCTTGCGCTGGTGTT
TGCGCTCTGCTGTGGCTACTGCTGTGGGAC
>NODE_77069_length_210_cov_4.291971_g73094_i0
AGAGTGTGCACAGGGGGCGTTTGTTGTGTGTTCCGCATGCTCGAATGAGATCGGGCCGTG
GAGGCCCAGTGTTGTTGTTGTTGTTTGTTTTATTTCTGGGGTGAGACACTGCTGTGAGTG
GAACGTTTGCGTGTTATTTCCTCGATTAAATGCGGAAGGGGGTCGCTACGGATGGATTTT
GTAGCATTCCTGCCATGGGCATCAGGCGTG
>NODE_77070_length_210_cov_4.277372_g73095_i0
GGGGGGTTGAGGTACTACCAGTATGTATTATACGTGAAACGGACGAACGATGCCGACAGC
TGTGTGTACGTAACAAAGCTCCCTGTTTTCCATGTTGTTTTCATAAACTGCTTGTTGAAG
GCTCTACGTACGTACTGCTGCTGTGTAGTAATTCGAGAATTTGGGACAGCAAGGGTTGAC
CGACCAGCCCAACAGTCATCGGTGCAATCT
>NODE_77071_length_210_cov_4.270073_g73096_i0
CGATTTTGATAACCAATTAGCAGCAAATATTTGTGTGGATACCGTTCCGTTCCAAGCGTT
CCAATGCCTTTTAGAGGAATTAAGTTAAGACACGCCTTCAGTGTACTGTTAAAGGGACAT
TACTCTACGTACTGCCGTGGGAGTGTTACAAGCACCACATCTGTTTACAAGCACCACGGC
GGTGAAACACAGCATCAAGATGGGTAGCGT
>NODE_77072_length_210_cov_4.255474_g73097_i0
TGGGATATTTTTTTCCTTACAAGTTTTTTGCAATAATTGTAATTCAGCTCCTTGATATCT
TTTATCCATATAAGGTATACCAATCTCAAATACTATCATGCCTGATCTTATTAAAAAACG
TGCCAATGAAATCTCTAATAAGTTATCACCCATAAAGAAGACACTTTTACTGTCAATCAA
ACTGACATAATATTTTAATTTTTCCCATAT
>NODE_77073_length_210_cov_4.197080_g73098_i0
GCATTCTAGAACATTCCGAGAAAAATCCCAGGCAGTCGGGGTTAAGGTTAGGGTTTCACG
ATGGGTTAGGGTGAGGATGGGTTGGGGTTAGGGCTTTTGTATGGAATAGGCTTAGGATTG
GTTGGGGTTAGGGTGGGTTTTTGTACGGACTAGCATTAGGATGGGTTGGGGTTAGGGTGG
GTTAGGGTTACAGTGGGAGATGTTTTCCAC
>NODE_77074_length_210_cov_4.109489_g73099_i0
TGGGCGTAGAAAACGCCGGGTGCGACACCAACGACACTACTAACAGCGACGACGAGGGGT
TTGCTGGAGACGTGAACGGGATTGTCTCGAACACGCAGCCCACGAGAAAGAAATCAGGCT
TCTGGGGCAACGAGTGCTGCTACCTGGGTGGGAGGACTCTTGGGTCGGAGCCCCGGCACC
CCATGGAGCGGAAAAGGATAGAGCAGCCGC
>NODE_77075_length_210_cov_4.043796_g73100_i0
CATGCATGGCGGTAGTCATATGACCATAGACCCTCGCATCCCTACAATGGGGGAGGGGGG
GGGATACTCATTGGCATGCATGGCCGTAGTCGAATGTATGACCATATACCCTCGCATCCC
TACAATGCGAGAAGTGAGGGGGGGTGTAGTACTCATTGTCGTGCATGGCCGTCGTCGTAC
GTGTGTATGACCGTATACCCTCGCATCCTC
>NODE_77076_length_210_cov_3.255474_g73101_i0
GGGTTAAGGAGCCCGATCAGTCAGAAACAAAATCGGCAAAAAGTGCTACCTCTATCGTAG
CACGCGTCTACGTTTTGACCTCCAAAGTCCATTGCTCATAACCAACATAAACATATCAAT
ATCCCCAGAATGAAGAATATCAAAGGCAGCCCAAACAACGTCACCTATGCCTGCAGCTTA
GCACCATCACGTGCCTACGTTTTGACCTCC
>NODE_77077_length_209_cov_21.492647_g73102_i0
TTATAGCGTGGGTAAGCACAATTCGACGAAAGTTGACGAGGGAAGAAGTGCTGAAATATT
TTCGCGATAAAAAGCAAGGCAAGAACCGTAGAGGGGGAGGAGGGAGAAGAGCCTACTTTG
TGACCCCGGATCTGAGTTACGACTATTAATAGGAAGGAGAAAGGAGGGGCGAAGATAATA
AATGGGATGGACAAAAAAAAAAAAAAGTG
>NODE_77078_length_209_cov_16.698529_g73103_i0
GCCTCGCGTTCCATACGAAACCCCGCGACAGACATATAGTACGTCTATGATGATTCTGTC
CTCCATTGCGTCCTCTACGATCTCCTCCCCATGGACCAAGACATACCGTTCCACCTATAC
TTCAGTATATCTATAGCCGTAAGCCTCTCCAAAGGGGTGCGTGGTCAATGGTCAAAATGA
CTGAGGCAAGCAACAGATGAGTAGCCCCC
>NODE_77079_length_209_cov_15.110294_g73104_i0
CTCTCTCTCAACCCCGGACAGCACAAAGAAAGACCTCGCTTATTTCTTGACTTGACACCT
GGAAGTGTGTGTGTGCAGCCTGTTTTAAAGACACCGAACAGACACGAGTAGTAAATCTCC
GCGGAGAAAAAAACGCAAAAGCACAGGACAAAAGACACGCTTCGATTCAACGAGAGCGCG
CCAACCCCCCAAAACCCATCCCACCAGAT
>NODE_77080_length_209_cov_15.095588_g73105_i0
GTTCAGCGCAAGTTGGGGAGGTTCTTAGTAGGATGCGGATGCAGGTCAACCCTTCATGCC
ACCAACACCTCACACGGCGCTTTGCGCTTTTGGTGCAAGCAATGTCTGCCCGAATCGCTG
AAAACCCGACGTGCTCCGTCCCGGCATTGTAGGAATACGAGGGTCTTATGGTCATGCGAC
TACGGCCATGCATGACAAGAGGTCCCCCC
>NODE_77081_length_209_cov_12.080882_g73106_i0
CTTTGCTCCGTCCCGGCATGGTAGGGACGCGAGGGTCTATGGTCATACGACTACGGCCAT
GCACGACATGAGTACACCCCCGCCTCCCTCTTATAAAATATCGTCACATCATAAACACTG
CCCTTGCCAACTGCTCACAGGCAGACAGGCACTCATCGGTCACGGGCTCAACCTCCTCCC
GCCCCCCACCCCCCTCTCCGCCTTCTCCC
>NODE_77082_length_209_cov_7.919118_g73107_i0
TCCGCCCCCCCCCCCCCCCGCTTAACCGAGGGGGGAGTTGGCCGGGGGGGTTCCGGTACG
TACGATGGCATGGTGATGTCAGGTGGTGGACATGGTCAAAAGAGCGACTAGTTGCAGGCG
GTGCACAGCCGTAACTATACAGAAGCTGCCCTGCCCTGCCTGCCTGCCTGCCTGGCGCCC
GTGTATGTGGAACAGTTAGCACGGTGATG
>NODE_77083_length_209_cov_7.272059_g73108_i0
CCCCTCAACCCTTTAAGGCTACCTCCTAAGATGATCACAGCTAAAAAGATGCAGCGGCTT
GCGCGGACATGTTGTATCGCGATTTCAGAGTCCAGGCACGATCACAAGGACCCGCACCAA
GCCCGCTAAGAAAAACATGACGGTGCCAGAAGGAAAAAAAAACTACGTCGAGCCACACCG
CCCGATGACCCCTCCCCCCTCTAGCCAGC
>NODE_77084_length_209_cov_6.992647_g73109_i0
GGCGCAGCGCTCGGTGTAGTGTCACGGCTATGTACCACCGCTACCAGTATCATCACCAGT
ACCATCATCATCATCGTCATCCCTGTCCTATTTCATCAACGTCATCCCCGGTGCAGCCAA
TGTTTGAAGCACTATCACCGCTACCACCATCACCACCACGACCACCACCGACAGTCCGCA
CGCCCCCCCCCCCCCCCCCCCCCCCCCCC
>NODE_77085_length_209_cov_6.198529_g73110_i0
GTGCCAGCGGCGGCGGTGGCGGCGTGATACATTAGTGTTTCCCCCGGAGGCGTTATATGT
GAAACGCTGTCTGTCCGGACTTCCGGGGTCTACAGTCGTGAGATTAAGCGAATTCAGCGT
GATGTCTCCGTCTGCGCCTGCCCCGATCGTTATGCCGTGTGTCGAGATAGCATCCGGAGC
AGGAGGCGGGTGGGGGGGAGGGGGGCTGC
>NODE_77086_length_209_cov_6.014706_g73111_i0
CGGCATTTAATGTCGAGGGCGGTAAATCGGCGGCATACTGCAGACAACATGCTGCCGACG
GCATGGTGAATCTTTACCGCAGGCGTTGCTCACACGAGTCGTGCATGCAGATACCGGCAT
TTGATGTCGAGGGCAGTAAAACGGCGGCATATTGCAGACAGCATGCTGCCGACGGCATGG
TGAATATTTCCAGCAGGCGTTGCTCGTAC
>NODE_77087_length_209_cov_5.764706_g73112_i0
AGGGCAAGCGCCTCGACGACCATGTTCGCCATGTCCTCTATGAACGCCGGGTCAGTGTTG
AGAGCTGGGACTCTGCTCGCGAAACGGCAAAAAACGCACAGAGGCACGCGGCAAGGCACA
GCAGCAGCAGCAGCGAAGAACAGCACAGCACAGCACAGCACAGCACAGCACAGCACAGCA
CAGCACAGCACAGCACAGCACAGCACAGC
>NODE_77088_length_209_cov_5.639706_g73113_i0
GGGGGGGGGTGTACTCATGCCATGCATTGCCGTAGTCGTATGGTGTTGATTGTGCTTGGT
ACTCGATGCAGCAGGTATGATGACGGTTACATATATTGGGGAGTTCATATGCTTGGTTAG
GCTTTATTGATGAATTGAGTACTCGGTTCGTCCCAGCCGACTTGACTTGCTTGCGGCTTC
GCCTTGATGGTGGCCTGCGAGGTCCGACG
>NODE_77089_length_209_cov_5.485294_g73114_i0
CTTGAAGGCTAACCAGCTTGGTCAAGCCTTCGAGCGAGGTGCTGGAAAGGGCCATGGCGC
CTACAGCAGTAGAACGTGTACAGCCAGTATGGCGGACCCCGGGTCTGGGTGCTCAAGTGC
GCGACGCCCACTGCCCACCAGGGCGTCAAAGCAAAGCCGTAATGAGGATCACCCAGTGTT
TCCTTCGATAATGTTTGTGTTGACCACAG
>NODE_77090_length_209_cov_5.352941_g73115_i0
GCACGAACAATGCACAAACCACAGATGTTCATTCACGCTTGAATGCAAATTATTCCCACT
TTATGTAACATTTTTGGCCGCAATCCGAAACCCAAATGAAATCAAGGAAGCCCTCGAGAA
GGCAACAGAGAGAAGCCCCTGCCCATTGGCTGCTACCGTTGTCATCGCACAGCCTCCATA
GCTGCAATATGGGTGCTGCAGCAAATATT
>NODE_77091_length_209_cov_5.330882_g73116_i0
CCAAAACGTAGTGCTAAAAATTTACATCACGCGAAATCCCAAGGAAGTTTGAGTTTGTCC
CACACGAAACGTGGTGCAAAAAAACAATAAACCCCACGCCAGCTCCAAGTACCGTTTGTC
CCACCCCTAGCGTGGGGTGCTGTTATTTTCCAAACGGGCTACATATAGGGTGTTATACGC
TATATACGCGCTTTTGCCCCCCTTTTCCC
>NODE_77092_length_209_cov_5.191176_g73117_i0
ATTCGCCACTCCTCTTTCAACCACCGGGCCATAATACCAGTGACCAACAGGTGGAGGACA
CCTTTCCTGCGCCTCCCCGGTTCAATTTTTCCAGAACATCGTGGTCGTCGATTGTACTCC
GTCGCCGCTTCTCCCACCAGTACTTCTTGTCCTGCTTGATCGTTTCGTTCTTCGTGGAAG
GAACTAAGAACACTCGCCACCGCCAGCAC
>NODE_77093_length_209_cov_5.095588_g73118_i0
TCCTCAGGACAGTCGGCAGCGGCGGCGGCCTTGACTGGAGTTCCACTCTCCATGGAGGCG
GTGTTGATATCCTCACCGGGGGCCAGCAAGCAGCACAGGGCGTCTACAGCAGCGTCGAGG
ATTTCGACGCCCAGGGGACGCATCGACGCATCCGCAAAGCTTGCGCGGTGCGCGCGAGAA
AGTGGAGAACTACCACCATCCTTACCCTT
>NODE_77094_length_209_cov_4.713235_g73119_i0
AGAGGGATTAGCGATGGACGGTTTTTCAATCAATATTGTAAACCCTTGACCGGGATAAGC
AAAAGGTCTCAACACCTCGCTTGACAACATGAAGGTCGGTATGTTTTTCAAGCACCGTGG
GGCCGAGGGACAGCGTTACAACAAGTAATAACAGACTGCCCAAACGACGAGTGGGTTTTG
AACAAGTTCGCTCTGCCGGAAGTTCTTGC
>NODE_77095_length_209_cov_4.529412_g73120_i0
GCGCACCTGGCCGTCAAGGTATTCGACGAAGAAAGATACACGATACACATACATACTTTT
GTGATACCTGGTACCAGGTATGTAGTAATAAAGGTCAAGTTCGATGAAGAAAGTGGGCAT
ACAGTACAGGACACCTAATAAGAAACAGGAAATCTGGTCCAGGTTGGATTTCTTATTTGA
GAAAGGGTGATTTCTACACTAATTCCAAT
>NODE_77096_length_209_cov_4.529412_g73121_i0
GGGTGGAAGTGGGGGTGAACATAGTACTACTGCTGTACGCAGGCATTGCTTGAATTATAC
TCTGATCATTGTTTGTGGTGCGCAAAGTTTCAGTAATCAGACAGATCATACAGATCATTC
CGACTTGATGATCTAGATCTTTCAGGGTAGGCATATTCCTGATCTGTATGATCTGTATGA
TATGTATGATCTAGCTCATGTTGCCGGGC
>NODE_77097_length_209_cov_4.529412_g73122_i0
GCAGACATTGCTGGCACCAAGAAGCGCGAAGCGCCGTGAAGTTTTGGGCGAGTCGCATGA
AGGGTGAGCTGCATCCTACGAAGGACGCTTGTGAGGCGGACTTGCATATGGATGACCGCT
TCAATGGGTCAAGGGGGTGACGTACTACTGTAGTGTGCTGCTTCACCTTTGACAATTGAC
AATTGACCACGCATCGCTTTCGAGACGGG
>NODE_77098_length_209_cov_4.529412_g73123_i0
TCGAATTCGCCGGAAAGTCTTCCAGATAAAATATTGTCCAATTGGAATAAAATTTTCGAC
TCTTTTGTGAAAAGCTTCAAATAAGACGAAACGTCCTTCTTGAAAGTGGAAAAGACGGCC
CTTCCACCTGGTTCCGCAGTAGACGTTCTCCAAATTTCAGCTCCATCGACAAATATGTTG
GCCAATCTGTCATATTGAACGCCTTCAAC
>NODE_77099_length_209_cov_4.522059_g73124_i0
TGAAGCTTGCGTTACCTTGTCTCAGAGATCGGTGTTCCTTCTTTCCGTAGTATTGCTTCT
CCTCAGCGGTTGATGCCTTTTTGATCTGCATTGTGCGGTAAGCTGTCAACTGCCGACCGT
CCATTGGGCCTATAGATTACGAAAGCATATACCAATACCAATGCCTACCTTGACGGAGTT
CTGCTGCGACACCCCCCCCGTACATAAAC
>NODE_77100_length_209_cov_4.448529_g73125_i0
GGGTTTTCACCCACCAGACAGACATTACTTGCACCAAGCGCGAAGCGCCGTGAGGTGCTG
GGCGAGTCGTATGAAGGATGAGCTGCGTCCTACCGAGAACCGCTTGTGAGACGTGATTTC
ATGCATATGGATGACAGCGTCGAATACATTGATAATGAGAAAGGAAACGAGGGAGATATG
GAGGAAGGGAAAAGGAAGAGGAGAGGAGC
>NODE_77101_length_209_cov_4.411765_g73126_i0
GAAAAAGGCCATCATGTCGTTTTTTCGTGAAGTCATGAAGAACAACCCTGCCAAATGTCG
TTTTCCCAACTCGTTTTCAATTAGGGCGCAAAAGTCTGAAGCCGAAAAGTTCCTGCTCTC
GCTGGAACCAGCTCTTATATAATGTGTTTTCTTATATTTTTTTTTGTGTTTGTGTCTGTG
TTATCTTGTTTCCTGTGGCTGCATATCGT
>NODE_77102_length_209_cov_4.272059_g73127_i0
GGGCAGGGTCGCGACGAGTGGGTACGGGGGAGCGTTGCGTGTGTGGGACTGTCGGAGCGG
CGGCCGCGGTGCCTCGGCGCCTCGGCTGTGCACCGAGCTGTCCGACCGCGCCTTGCCTTC
GCCCTGCATGGACTTCGCGTGGAGCGGGTGTCGACTCATGACGGGGCACCGCGACGGTCG
CGTTGGTGTCTACGACCTCGGGACCGGTC
>NODE_77103_length_209_cov_4.213235_g73128_i0
TCACTATAAAGGGCGTGTCAAGGGAGCCGTTTTCGGCGGGGCTTGTTTTTTAGCGGAGAC
ATTTTCGGAAGGGGTTTTACTTTAAGAGATGTTTTCGGCGCAGGCGTTTTGACAAGAGAC
GTTATCGACGAAGGCGGTTTCAGCTGATGCGCTTTTTTTTGTCAAGGCGTTGCCGACGAG
GATTTTTTCGGCCAAGGCGTGTTGTCGGC
>NODE_77104_length_209_cov_4.029412_g73129_i0
TTCCGATCTTGAAAACCCGACGTGCTCCGTCCCAGCATTGTAGGGATGCGAGGGTCTATG
GCCATACGACTACCGCCATGCATGACATGTGAAAATGCGACGTGCCCCGTCCCGGCATTT
CAGGTATGCCGGGGTCTATGGTCATAGGACTACTACAGCCACGCATGACATGAGTCACGC
CCCTACCCCCCCCCTCCCCCCGCCTTCCC
>NODE_77105_length_208_cov_17.222222_g73130_i0
AACCATAGCTGCCCCGCTTTGCCGCCAACTGGAACAAACAAATAAAACGTATTTCCCTTC
TGTAGGAACACTCCGTCGGGGGTGCGAATGCGTCCAACCTTTCTGTCCGAAAAAAAACCC
AACCCAACCTGGACAGAAAGGTCGATATTCAGTTTAACGTGTTTGTTATCTAGTGTACAG
TAAACTCTCGACCCTTGCCCCCTCTCCT
>NODE_77106_length_208_cov_12.674074_g73131_i0
GTCGTGCATGGCCGTAGTCGCATGGCCATAGATCCTCGCATCTCTGCAGTGCCGGGACGG
AGCACGTTGGGTTTTCACCAACCAAGCAGACATTGCTTGCGCCAAGCGCGAAGCGAAACG
TGAGGTGTTGGTGCGAGTTGCATGGAGGGTGAGCTGCATCCTACGAAGAACCCCTTGTGA
GACGGACTTGCATATGGACGACAGATCG
>NODE_77107_length_208_cov_10.814815_g73132_i0
GAGGGGTCAAGTCACACGAGATGGTCGAAGCGTAGCTCTACCTCGTTGTCGCCCGTGTGA
CGAACTGAACAGGTGGATTGGTGGGATCGGATGGATGGTTTCACGCCTATAGATGTGGAT
GGGTTTTCGATGAACTCGTCTGTTTTTTTTTGTTCTTCTTGTTTTGTCTTTTTTTTCTTT
TCGTGGGGTCATTTGCCGTGTTTTGCCG
>NODE_77108_length_208_cov_9.822222_g73133_i0
GGGTGGGGGGGGGCGTCACCATCTACGACGTTTCGTCGCCAAAAATCGGGCGCATACGGC
CACTACTATACTCCATCTACCTCCCGCTGCACTCCATCACCACCACCCCACAAGCGGCAG
CAACCGAAGCAGCGGCAGCGGCAACAGCAGCATCAGCACCAGAAGCTACAAAAACAGCAC
GAAGCGACCCCCCCCCCCCGGCGCGCGC
>NODE_77109_length_208_cov_8.829630_g73134_i0
CCCGGAAACCTTTTTTTCTGCGCCGACTAATCCTACGTACGTACTAGTAGCAAAAAATAT
CTCTTTTTTATTTTCTTCTTGGGTTGCAAGCAAACGACGACTGACTACGGTGATAAAGGG
GGGTGGGTGCAGCCAGCAAGACCTCACAATCAAATACTTGGAACTCCTTCAACTAAAGGA
GGGATTCTTCTACCGGGGCCGCACGAGC
>NODE_77110_length_208_cov_5.703704_g73135_i0
CCTTGTATGCGGAAAAAATGCTGGGATGACAAACTTGAGTTTAGGGATGGAAGGCCAGCA
TGTTCACATGTTCAAGTCGGTGACAGCTGGATTTCTGCGAAATTTGTTCCAGTAGAGAGT
CCTAAAACAGTTAATCTGGCATAGTAGAGCACTGTATAAGCTGCATAAACAGGGATAGTA
GAGCACTGTATAAGCTGCATACACAGGG
>NODE_77111_length_208_cov_5.703704_g73136_i0
TACTTGTGTGTGTGACGTACCAATGTCCCGTATCGATCTGATCCGATTTGTAAGCCACCT
TTGGAATTTCGGCAACATGTATACGCACCAGATACCTGGTGTATGATATATAGCTCTTGC
GCCATAGACAACTGGCCCACCCCCCTTCACGCCAACGGACACATTTCACGTCAACACATA
GATACGTGGCCAACGGCTACATATATAC
>NODE_77112_length_208_cov_5.703704_g73137_i0
TAGCATTCTTAATTTCCTCCCCCCGAAAACATGTTTCGGGTGAGGTATCGCGAGCTCCTG
AAGTGACCAACCACCCTCAGAAACAACATGGTGCACCTGCATGCAGGCTACCGTATCATA
GCATGCGTCCCTCATCGTCTGCAGCTACTACTCAGTAGTATAGGCCAACATGGCCGTTAC
ATTGACAACCTTCGATGCCGACGCTACG
>NODE_77113_length_208_cov_5.688889_g73138_i0
GCGTGTGCTACGGGTCTTGATCTACATTAATTTCTGCCAGCCCGGTTTATGAATGCCGGC
AGCCGTATAAGCCTTCTCGTACTAACTGATGCCTGGTGTACCTGGAACTTACCTGTGGCC
TAACGCCGCGTGTCCGAAGCAAAACGCGCGTAGTGATGGCGGTACGGGATTTCATTCAAT
ACAGCGAACGGACGAAGTTCAAAAGCCA
>NODE_77114_length_208_cov_5.600000_g73139_i0
GCCGATTCGTTTTTTTGTTTCTCGTCAAACGTGTTCTCCACACATGGAGAGTATTCCCAG
AAATTTCCCATCATACGGAGCTATTGAATGTACTGCTCTCACGCGTCCGGTTACAACTCC
CGAACGACGCACCGCCTCCCCCCCCCGGCGATGAAACCCCACGTACTTTCAGGTTCGACA
AAACGCCTGGGAACCCTCTGAAATGCCA
>NODE_77115_length_208_cov_5.548148_g73140_i0
GTCGTGCACGGCCATAGTCGTATGACCATAGACCCTCGCATCCCTACAATGCCAGGACGG
AGCACGTTGGATTTTTACCAACCAGGCAGACATTGCTCGCACCAAGCGCGAAGCGCCGTG
AGGTATTGGGCGAGTCGCGTGGAGGGTGAGCTGTATCCTGCTAAGAACAGGCGGACTTGG
GGGGGGGGCATGGCTGCGGGAGTTCATT
>NODE_77116_length_208_cov_5.377778_g73141_i0
GAGGAGCTATACGATATACCTCGCCAAAAAACAGATTTTGGGACAAAATATAAGTGCTAC
GAGTATGTATTTATATGTATCCGATGAACAGTCCCATGACCCCCGAGTACAGAATGAAAA
ATATTTTCAACACAAGAATTCAAGACCCGACGATTTTGGGTTGAGGAGCCCCGCCCGTCT
TTTCAGAAAACGTCTCAGCCAAAATCAG
>NODE_77117_length_208_cov_5.125926_g73142_i0
TGAAGAACAAACGCCAAGTTTCCTGCAAGAGACTTTCGTGAACACGAGGCGCAGCCCACA
TGAAGAGCCACAGCACCTCCCTACGAACTCCCTACAGACTGTCATCAACCCCGACGATCT
GTTTTGACGTAGAAATAGTGATAGCATGCCCCGACTCAAGAATAGCGGCGAACGTAATCA
GCGCTGGCGGCTGCAACATCAGCCATAC
>NODE_77118_length_208_cov_4.962963_g73143_i0
CGAGTTACCAGTACAGCTGTACGCGTCCAACAAGTATTAATAAATAGTACTGCTGTACGT
AGAAGTACTGCTAGTATTAAGAGTACTGCTGTAGAAGTACTGCACAAGAGAGTTGAATAC
CGAGAATATAACGTTGCTGTGATCGAATTGTAGAGAGGTCTTTCTTGAACTAATATCGGC
AGTCCCCACAATGCCCTGCTGGTACGTA
>NODE_77119_length_208_cov_4.570370_g73144_i0
TAAATGTTCGCGGTAGGTCAGCAGAACACACGGCGCGAACAACGAAGCCTTGGCCTGCAC
CTCGTATTCCTCAAATTGCACTCTCGATTTGCAAGCACAAATGCTGCCTCTCAGACACCA
ACTAGGGAGCCCTTGACTCCTCTTTATTGGGGCTGCTGTTCAACACGACTTATACTGTAG
CGCCCTCGGTACTAGTTGCTCCTTCAAG
>NODE_77120_length_208_cov_4.562963_g73145_i0
GCGACAGCGTGTATCAGTACATTGGAAAAGAACAACGCGATGAATCATGACAAAACCGTG
CAGCAGGGCGCATTTTTTGCTTCCATAAGCTCAACAAGCTTGAATTTGGCCACTTATATG
AGTGCGCCGCTGCTCCAAGAGGCTCCCCACTACCGCTGTGGCAGGAATGCGCCATCACTT
CGTTTCATAACAGGCTCCCCACGACTGG
>NODE_77121_length_208_cov_4.562963_g73146_i0
GGCAGTAATATGGAGACTAAGAGCTCCTTATATAAGAAGCGTTTGGGCATCAATTACGAA
GACTATGCGCCCCTAATGTTTTCGTTCAGAGTGGTGTACATGAACGAAGTATAGCGGCTG
AGCTGGCGTTGTGGTGATTTTTCACCTTGGCGAGCGTCTCCTCAGCGTATGGTACCACTC
TGGTGCGCAAAATATAAGAACCGTTTCG
>NODE_77122_length_208_cov_4.562963_g73147_i0
GTTAAACGTCACCCTGCTAGCCTAATCACCGAACTGTTTAATCGAACACCGCAATGTGAT
TGCAGCAATTGTTTGGATATGTTCGGGGGGGGTTGGTAGAGCGGAACACTGTCGATGACG
GCGCTTGGGTTGTGTTCGTGTATGGTTTCGTATTCATCGGGCCCAATATAAGGTCGGCAG
TTGACAGTTTACCCCATAAAGCAGATAA
>NODE_77123_length_208_cov_4.562963_g73148_i0
GCGTGTCTCAAGTCCGCGTCCTTATCCGCCAGCAGGCTCCACAGCTCGTCGATCTCCCCT
GCATTCGCGTCGTCGGTCGTCATCGCACCCTGCTGAAGTGTTGTGCCTGTCGTAGTCCTT
TCGTCGCAGGGACTGAGAGTCTCCATCGTGGGTGTGTGCCTCGCAGAGATGTGTATGTGG
CCCTACTCGTATCGAGCACAGATTCGGT
>NODE_77124_length_208_cov_4.562963_g73149_i0
GTGAGTAGAGCCAAAAAGGGAGTATGTTTGGTTCTGTGTTTCAAGAGCTATCTATTATTT
CGGATATTTTTAGCGTCGACTAAATTCTAGTTGCGGAAATGAATGCTATCTCGCTTTCTC
TACCGTTTGTTAGGGTCTTGTGCCAAATACGGTAGTAGGGGACGAAGAGATTTTGTCCGG
GAGACCTTGCGATTTATAGCCTTATATT
>NODE_77125_length_208_cov_4.333333_g73150_i0
GCAAAACAAATACCAGGCATACCCATAAATCATGGACCCATGCACTACCCTATACTACAC
CGCTGCCGGCGACGTCCTCTTCACCAAGTAGCTGGTACGCATTGTGTACGGAATATACCG
GTATACCAGGTACTGCGAAGCGGGCCACGAGCCCGTTTTGACAACGTTCTCACTTGAGCG
GCGGATAGTCGTTGAGGATGATGGTCAC
>NODE_77126_length_208_cov_4.140741_g73151_i0
TCCAAGCTCCATCCCCACGCCATCGGTGTGGGTCTGTCCCCCCCCCCCCCCTGCTCCTCC
TCGCTTCCTGGCGGTCCCTGAGCTGGAGTTTGAAGCGCGACATCCTCCTGGAAATGGTGA
CCTGTGTGGTCACCGAGACGATTTGTAACAGGCGTTCTTTCACCACCCCTTTCCTAGCCA
TCGACCCATCGCCCCTCCCACCCACGAC
>NODE_77127_length_208_cov_4.111111_g73152_i0
CCTCTGTCGTGGAAAGTGTGACGCATTTCTGAGTGCTGGAAAAACCAAGACACGCAAGCA
CCCCCACACATTACCAATCCCCCTGAAACCGACCTTCCGTCAGCCGCCTTGCTTACGTAG
TCAGCGTCAGCAAACACCTGCAAGCTCAGCCCCCCTTCCGTACCTGGGTATAGCTTCCTT
ACGAGCTGAAGCGGAAACGCTGAGTCGC
>NODE_77128_length_208_cov_4.037037_g73153_i0
GCTCTCAACCCCTAGCGTGCCTTTCTTGCCCCCATTTCGACGAAACCTGTTTGCCATACG
TACGTAGGCGCAGACGGTGAGGAAAAAGAGGAAGAGGGGGACGGCTCTTCCGAAGAAGAC
GACTTCGGCGACGAACCTGATTCGGATGAAGAGAGCCATGGTGGAAGCATGTCGTCTTCC
GAGGAGCGTGGCCGAACAGTAGCGGCCG
>NODE_77129_length_208_cov_4.022222_g73154_i0
GGTGCTATGTTATATCGCTGTCCCAAGAACCCCTGGTGGAGTGAAACGCTTTTGATCGGT
GATTTGTAATTTGATACCTGGTTCATGGGTTGGTGTGCTTATTTGTCCGCTAGTTGGTTT
GCGTTGTGTAGTGTGGACATGGTGTGGTGTGGTGTAGTTGTTTGTTTTATGTTGTTGCGC
TGTGTCGTTACCCCCCCCCCCCCCCGCC
>NODE_77130_length_207_cov_17.194030_g73155_i0
GCCCGATGCGCAGCGCATGGGAGAAACAGAGAGAGGCATCAAGAAAAGTAGGTCTTCATT
TAAGTACTCTATGCTACTCTACCTGTTTGACAATGGTTGATAATTGAGGATGGAACTCTT
TGCGTTGCATGTATGTGGGTTCGGATTGACTTGATTCGAGCATTCCGCTCTTCTTTCTTT
CCGCTCAAAAAGGATCTGTTGTGTTGC
>NODE_77131_length_207_cov_11.604478_g73156_i0
GTCTAATTCGTCTTCTTCGAAACCCCGTCGACAAAAAATGCCTCCGAGTGATCCGAGAGC
GCCTTGGCTGCCGCCACCCTCGCCGCCTCCGCGAACTCCATGACCAGCTTCTGCGTGGGC
TCCGCGGTAAACGGAACCCGCACCGGCGCCGCGCAAATCACCACCACTCCTCCAGGCCTC
GGACCCAGGCCCCACGCAGTAGCCGCC
>NODE_77132_length_207_cov_11.574627_g73157_i0
GGGGAAGGAGAGGAGGGGAGTGCAGACGCGCTGTGGATTCTTTCCGCGAGGGCTCCTGCT
GAGATGAGGTGTCGTGCAGGGCGTTGTGGGGATGTGCCTCTTGTCTGGCAGACGCGCGGG
CGGAGCTGATGATGTCTAAAGAGTCACGCCAACTCCCGTAGAGCTCTCTGCTGTAGGGAT
TGATAGATGAATGGAGGGATGGATGGC
>NODE_77133_length_207_cov_10.604478_g73158_i0
ACGATGTCAGAATACTATAAAATAACAGCATCAACAGCTGTATATTGTCACGTATCGGTT
ATGGCAGTCCATTTATCATGACTTGGGGTATTATTGAAAGACGATGCTTTACCTGGTGTA
TCGAGGGACTAAATGCTTGATTTAATAGGAGGATAGTTGAATTATAACGCTGGATCGAGC
AGTCTTGTACGTGAGTGCACGCATACA
>NODE_77134_length_207_cov_10.283582_g73159_i0
GGGGGTAGGATAAAACAGAAAAGAAGGAAGAAAAAAAAGCACACACACACACAACGGCGG
CCGAACAAGCATCTACTACAGCACGCCGTCTAGCAGCAGCCAAAGCGCATGCACAAGAAC
ATGCCGATGGCCAAGAGGGAGCCAACTATAATATTACCGCCAATACGCTACCCCCTCATC
GTTGGCTACCCAGCACCCCCCCCCCCC
>NODE_77135_length_207_cov_8.679104_g73160_i0
GCACCATATATCTATGGTTGGCATTTGACTAGAAGTAGTTTTTTTTTTACATCTTGAATT
CACTTGGTTGAAGCGTTCGCAGTGCATTCTCGAGTAATTGGTGACCACGCTAAGGGCAAT
GTATTAATGTAGAGCAGAGCCAACGACATACGTTGCTCTGCTGTTCCCTAGGTGTTGCCT
TAATACGTGCGGGTATGGCGATCGGGG
>NODE_77136_length_207_cov_8.589552_g73161_i0
GTAACTTCGTTTGCAGGAACGTACATCGCCTGTTTCATCACCCCGAATGTACATGAAAGG
ATAGGCACAGACGATATGTAATATCTAACCCGACAATTTGTTATATTTTGACCACGCCTC
AGGAACCATATACTTCCGGTAGTTTCACCTTAACCTCCCAAAGTCACTTGGCTACGTCTC
ACCGATCACTACCTTTCATGATTTCAT
>NODE_77137_length_207_cov_7.358209_g73162_i0
GGGGAAACCGGGTAGGGGCGGGGCAATAGTCGGTGGAGTAGTCTGATACTGGGCTAGCTG
GTAGAGAGGCAGGAGGAGTGGTCGGAGGGGGGAGGTGGCCGGAGAGCGTCGAGTGCCTTG
ACGTTCGGGCCGACATGCTCAAGAAAGTGGGGTTTGCAAGAGGGAAGGAAGGATGGGGTA
TTCGCTAGCTGGGATAGATTGGTCGCG
>NODE_77138_length_207_cov_6.895522_g73163_i0
AGTCATTTGACCACTGACCACGCATCCCTTTCGAGACGGGGCACCGTTCCTAATCCTAAT
AGAGACACCTCCAACAGTAGTTGGGCGCTCACTACGTTGTTTCCATATAAAATACATCAC
AACGTTTTGCTAATCTTATCCCCTTCCTGCGTTGTCACCTGCTGCCACCAGCTAACCTCC
TAGGACAGCGATCTTGTTTTGTTTGCT
>NODE_77139_length_207_cov_5.746269_g73164_i0
TACATACCCGGCTCGTAGGCCCAATACAGATGCCATCATCATCAATACGAACACCAACAG
CAACATCGCCAACACGAACACCATTAAACCATATACCTGGTACTTCGTACCTATATACCT
CGTATGATACGAGTATAATACTATACTTCGTATGATATGATATAAGTATAATACTCTATT
TCGTATGATACGAGTATGACACCAAGC
>NODE_77140_length_207_cov_5.671642_g73165_i0
GTCCGTGGTTACACGACAGGCTAAAAAAAATCTCCCTAGTGGAAGAATACCTCAGGGGAA
AAAAGAATACACAAAATAATACAAAGTACAAAGTACAACACAAGCAGTACGATATCGTAC
CCTGGTATAATACATCATACTGGAACATAACTGTTACTGCTGTGGCACATCGTACACCTC
AACCAAGAGAAACTGAATGAAATCAAT
>NODE_77141_length_207_cov_5.440299_g73166_i0
GATCGAGAGTTTTTGTCGTCTGTTGTGAACACATCAGCTGCCAAATGCTTTTAAATCAGA
TGGCCGGTCGGCGCCCGCCACATGTAATCCACCGAGGTGGGAGTACTGTGCCACTAGGAC
GGGTAGGAGCCCCTAACCAGCGCGATTTGTTCGGGGTTTCATGACGGAGTCGTTGGGTTT
GTCGATCGGTGTCTACTGAGGGTTCTC
>NODE_77142_length_207_cov_5.388060_g73167_i0
CCCCTCCCTTCCGACGTGCATCTACCGAAGAACGAGGGCCCCGAAAAGCCCAAAACGATA
TCCCCCTCGAGGAACGCCCTCCCCAAAGAAAGGGGGTTCAACCGGTCGCCCCCTGTTAAG
ACTACAGCTATCGCACAAGCAAGCGTGGCACAATCAGTGGACCTTCGACTCCCTTCGGCT
CTCCCTCCTGAGCAAAGCAGGAGCAAC
>NODE_77143_length_207_cov_5.380597_g73168_i0
AAGGGGTTAAGGCGGGGTCGTTTCTGCGCTGGCCTTCGCTCTTACCAAAAATACCTAAGT
CTCTATGCCTGCGCCTGTCAATCGTCACCGTGCGGAGGGGAAAAGTCCCGCGTATGTGAC
GGCTTCGCCTTTGCCTGCGCAGAATTCCCCCCGCACGTCATGCAAACCATCTGGCGATTT
TGTTGGGTGTGTCTCTGATCGACGCTT
>NODE_77144_length_207_cov_5.335821_g73169_i0
GCCCGACCCTTTAGGTTGTCCACGGCGAGAAAAACTAAAGAAATGCGGGGAAAGTCAACC
GGCAAACTACAGTAGCTGGCCGTATGGATCGCCATAGATGCTGCTCAGTGGGTCTGTCGT
GACCTTCGTATGCCAAGTACACCAGTATCACCGTCTACACGAAATTGACATCGGCAATCT
GCTGGCATGAGAATGCTGGGAGTCTTT
>NODE_77145_length_207_cov_5.171642_g73170_i0
TAAGGCAAAGTCGAGGCCAGGGTGGACGACGTCCAGGACAAGCTCGACAACAACGAGGAT
AAGATAGGCATCCTGGAGCGCGATATCAAAAGCGCGGGGGCCCGAGATCGACAATTTCTA
GCATGAGCTCCACGGTCGCGCAGACTTGGCGACGGACAAACTCGTGAGCTTGCGCGAACA
TAGGGCCTTGCTCTGGGACGAAGTGGC
>NODE_77146_length_207_cov_5.134328_g73171_i0
GTGCCTTCGCCTGTAACAGCATGCCATGCACGCGTCAAAATACTGCTGCACGGCGTGCAC
CGTGCAAGGGACGCCCTCTGTTAACCCCCTTCCGCTATCGGTGCAAGCAATGTCTGCCTG
GTCGGTAAAAACCCGACGTGCTCCGTCCCGGCATTGTATATAGGGATGCGAGGGTCTGTG
GTCTTACTTCGTACGACTACGGCCATG
>NODE_77147_length_207_cov_4.738806_g73172_i0
GGGGGGGGGTATCTTATCACCCTGTGTGATACTCTGCCTGTAAGGCTAATTCTTATGCCG
TCGGATTGAAAGGATCTAAAAACTCGGTTTCCGATCCACTCTGAATTCGACGGGGTGTGT
CTGGATGCCTCCCCTGTCGTCAATCAGATCGATTTTGCAGTTTTTGTGCTCTTCCTGGGG
TCGGTTGATACGAGATTTGAAAACTGC
>NODE_77148_length_207_cov_4.701493_g73173_i0
CCGGAGCTGGGGGGCCTTAAAGCGTTGGAGGAGCTCGATCTTTCTTCGTGCGATCTTGAA
GGTAAGCTTTGTCGTCCTTGATTGCGTTCTGGCATTGTGTAAGAAATGCACAATACCCTG
CTGCTGTGCGTGTGGTCCATCGGTGTGTGCAGCGTGTGTTATTGTGACCGCCAATTATTT
GTGATACCCCTTGTATTCTTAGACCCC
>NODE_77149_length_207_cov_4.597015_g73174_i0
GGCGAGCGTGGGGGTGGGCAGTGGTGAGGTTTTATTTATTTATTAAAGTTTTTCTATCCC
ATTTATCATCTTCGCCCTTTCTTTCTCTCTCCTTCCTGGTCGTAACTCAGATCTGGGGTC
ACAAAGTAGGCTCTTCTCCCTCCTCCCTCACTACGGTTCTTGCCTTGCATTTTTATCGCG
AGAAGACTTCAGACTTTTCTTCCCTTG
>NODE_77150_length_207_cov_4.597015_g73175_i0
GTATCGTCGAAAAAGAAGGCAGAGCAGAAAATCCCACAATCGTGTGCCTCTGTATTGTAT
GAACGGCCATACTCACTTCTCCCCCGGCGATGGAAGGGGGGGTTGCGGCAGGACTTCGTA
AACTAAAAGCGCGCGTGACTAGTTGCAAAGGGCGAAAACGCTGAGCTGTTATTAATAGGA
GTGTTCGGGTATCGTGTTCGAAATGGG
>NODE_77151_length_207_cov_4.582090_g73176_i0
GGAACTCGGAAACCCTATGCCAGTGCTGCAAGAATGACTCTACACTAATTCCGAGTAACT
TCCCCCCGAAAACGGTGGTGCAAGTTTTAAATGGGTCACCAGCTACTGTTGGTACCGCGG
TAGAGACTATTACACTTGCCTCCTCCGCGTTTGTTATTTGGCGGGACACTTGCTGTGCGC
GCAGTGTGTTTCTGCGCTCCACCGTTC
>NODE_77152_length_207_cov_4.537313_g73177_i0
GCCGGGTTTCAGAGAGGAGGGCGTGACAAGTACCCCTTTACTCTTTGTTGCTGCTGCCGC
GGCCGCATGCATGCATTATTAGTATCTCGAACTGTTTACTTTCTGCTGCTACTAACTACC
AGCTAACGCAAGCAGCAGCGGCAGTCGTTAGTTGTTGCAGTTGCTCTCTCACACATGTTA
ATGGTCTGTATTCCCGGTGGTTAGCGG
>NODE_77153_length_207_cov_4.358209_g73178_i0
GTTTAGGCTGAGTTTCTTGTGGGGCACTTTCTTATGAGAGGGCCGGTAGTGTAGGGTTTT
AGAGCTTTCACTGCTTGTGAAAGTGCATATTTGTATTTAAACCGGTTGTCGAAGCTGGGC
ATGAACCGGCGTCGTGTCGGCAAGGGAGAGCAGCAGCAACAGCAAGTCGACTTTAGGACC
CCGTATAGCTTTTCTGGTGGCTATCCC
>NODE_77154_length_207_cov_4.119403_g73179_i0
GTCCGGGTCCCCGATCTGCGTCGCGTCCTGGATTTCAGAGTAGGACAGGGTGTCGGCGGC
GTTGAAGAGGAGGAGCACGCACATCTGGTACGTGGACACGTTGAGGTCGTGCCGGCTGGC
CCCGAAGGTTGACTTGAGGTCCGCGTTGCCCTGGGACGTGTGCCAAGTCACTTTTCGTCC
CGTGTGCTTCTTCAGGTAGAACTCCTC
>NODE_77155_length_206_cov_17.007519_g73180_i0
CGTGGGTATGGGTGGTTGGCGTGTTTTGTAGGGGGGTTTTCTGCTGCGTACACGAACTGG
GAACACATCTACTACTGTACAACCGCAGTACATAGTGCTGCTGTGCGTTCTGCTGCACAT
CTGCTGTGCTGTGCTGCACATCTGCTGATGTGCGTACTACTTTACTGCTGGAGTCACCGT
GGACGTGTCGATCGCTTCGTGCATGG
>NODE_77156_length_206_cov_13.240602_g73181_i0
CGGTAGAAGCGGAAAACGCCTCGGAAGCAGATACAGAAACGGGAACAGTAGAAGAAGCAG
AAGAAGCAGAAGCAGCCGGAGCAGGAGCAGCACCGCCAGGTAGCGGTCCACCCCTCGGTG
GCACAATCAGCGCCGCGCTCGACCTCCCGCTCACGAGCTCCTCGATGGCGTCGCATTCGG
GCGAGAGCTCCGCCACCGGGACCAAC
>NODE_77157_length_206_cov_10.714286_g73182_i0
GGAGGGGGGGGGGGGGTTGTTATGCCCCGGGTTTGCCCGAACTTGAGGGGAGTAAGATTC
TTTCTCGGTGAGGTAGGGTTGTAATGCACGCCGTTTCCCCCACCCCGTAGGGAGGCGAGG
GTCTCTATGGTCATACGACTACGGCCATGCATGACATGAGTACACCACCCCCCCCGCATC
CCTAATCCGCTTCTCCGATATTCTTG
>NODE_77158_length_206_cov_10.135338_g73183_i0
ATAATCATGAAAACAAACCCAAAACATAAATAAAGAAGACTAGACGTGCTCGTATACCGA
AGGATATCTACGCTACACCTAAGAGAGAGCCTGTTCCGCGCAGAAATAGACAGAAAGCAT
TGAGGAAGATAACATAATCATGAAAACAAACCCAAAACATAAATAAAGAAGACTAGACGT
GCTCGTATACCGAAGGATATCTACGC
>NODE_77159_length_206_cov_8.909774_g73184_i0
GCAGAGGGAACCAAACACGCGCGTGAAACCAATGGTTGGTGAGGATACTACTGTATAATG
GTGCCGCCCGAGGCATTCTAGAGCATTCTAGAGCATTCTAGAGCATTCTAGAGCATTCTA
GAGCATTCTAGAGCTCGAACTGGAGGAGAGCGTGTCATATCACGTCCTACAAGACAATGA
CACTGACTGACACAGGCGACAACCGC
>NODE_77160_length_206_cov_6.939850_g73185_i0
GTCGGTGCGTTTCGAGAGAATCCTAGCGAGAATCGCATTCACCGCAAACAAAAAACGGGC
CTTTCATTCGCTCAGAACGGCGAGAAATATGTATGAATGTGGCGAAACATATCGACAAAC
GCTCAGCCGCCCTCTGCAAGCGAAAAGGCTCGGTTTGGTTTTGTTTGGTTCTGCTACTGC
GTGCGCACCGCCGAAAGGGTGTCGCG
>NODE_77161_length_206_cov_6.706767_g73186_i0
CTCCCGAGGTGCACCTGAAGAAGTTGGCAGCTGCTGGTTGCACCTGGCTTGATTCCGCCA
CCACTGGTTCTTCTGGCCTACGCCGTAGAAGCTGACTTTGCGCAGCTCTTCCTCAGTTTC
CCGCAATTGGTCTCCGGCTCAAGCATGTGAGATATCGGCTGTGGACATGATGCTGTGGGC
CGGGGCGCACAGCGCATGGCCCGCCG
>NODE_77162_length_206_cov_6.165414_g73187_i0
ATATTCGTGATAATTTGTATTGCCATTGTCATTGTCATTTATCACTACTGTGGCATCATC
ATTTTCATGATCATTGTGGTTATAGTTATTATTGTTATAGTTATCGTTTTTTACTACTAT
TTCCGTTATCGCTGTCAGCACTGTCATTGCCATTCTCGTCATCATTTTGACATATTTCAT
CATGATCGTTGTCGTTATTTTTTTTT
>NODE_77163_length_206_cov_5.932331_g73188_i0
GGTGGACCCAAGAACCAGGTACCCCTCTATACGTCCACACACCCGACTGACCCAAGCAAA
ACCAACCCTTCAAAATCTTCCCCCATCATGATGGAACTCTCGGCTCCACACTCGCCCTCC
GCTACGTACTGCTATACCATACGCTATGTACCGCACCCGCAGCGCCCTCGCTGAATGGGA
CGAGGAGTGCGCCCTGAAGCACCTGC
>NODE_77164_length_206_cov_5.406015_g73189_i0
GCCGAAGCAAACCAAAGACGATCAGCGCTAAACACCACACAAATGTGGGGAGAGTGGTGG
GGAGAGTGTTGTGAGCTTAAGCTATGTTGTCATTTACCCGTCCGGCGGACACAAGGAAGA
ATTACAAAAAAATAAAAACGTATCAGCGCAAAAAAGCACCCACGGTGCTCTTTTTGCTTG
TACAGCGGAGCGCGGCAGTCCCCTCT
>NODE_77165_length_206_cov_5.270677_g73190_i0
GTTGGAATTATGTTCTACACAGTTATTTATACTTTGGTCTGTGTTGAGGTTTCGCGACAA
CTGTACCCTATTCCCTGCAATGTGTGGTGGAAAGGAAGAAACACACCCGTACAGTGTGTA
CATTTCGGCGGGCCAACCTATACAACAATCTCTAACGCACCGGCCTTTAATCGTTGTTCA
ATGAGCAGCGAAGACAACGTGGCGCG
>NODE_77166_length_206_cov_5.203008_g73191_i0
GCCCACCCCCATTCTTCGCTTCTCCGCTGCCTGCTTGCTACCAATGACGCTGCCGCTGTT
GAACCAAAGCCTGTGCGCCGGAAAAGGGGGGTACGCTTGCGCTACCAAAACAGCTAAGAA
GACAAAGCTTGGACATGCCACAATGGACGGAAATATGAAGCTCATTCAGATTTCGATAGT
CAACATCAAACGGGGACTATAATTTC
>NODE_77167_length_206_cov_5.165414_g73192_i0
TGATAGTTGCCTTGTTGGTGTCTACGACTGCTGTCCTTAGATCACTACTCCTCCTAGATG
GGTACTGCCTACCGATTGATGTAGTACGAGCTACGTTGTAGCAGATAACGGCCGGGTTGT
TTTTCTTCCCAGTATCCCCTACGTACCGCTTTCTGATTTTTTTTTCTGGGGCGGATCTGG
GGGTAGTTCTTGCGTATTTCGTCCCG
>NODE_77168_length_206_cov_5.165414_g73193_i0
TTGATGTCGTCCCACTGCTTCTCGGTCAGGCCATCCGGGACGTATCCAGCAGACACAGCC
GTGGATGGCGGGCGAGCAACGGTCAGGCGGGCTGCCGGTACGGCCACGTTGAAAGCTGAG
GCACCCACAGCGAGCGCCACCACCTGAGCGAACACAACCTTCATGTTTTGATGAGATAGA
GGTTAGAAAGGTGTAATAAGGTGTAG
>NODE_77169_length_206_cov_4.872180_g73194_i0
TAGAGGTAGCACTTTTTGGCCGAATCGTTTTCTGAACGATCGGGCTCCTTAACCCAAATT
CGTCGGAATTTAATTTTTGTTGACGAAATGTGTTTCAGAGTATACTTCGGTCATGAGATT
TCTCATCCGCCAGCACTTTTATTTTGCTCCAAAATCATTTTGTCGGTGAGGTATGACGCT
GCTTAGATGAGGAGATCAGAAAAAAC
>NODE_77170_length_206_cov_4.669173_g73195_i0
CGCCAGGCCTTGGAAGGAGGAGCCCGCTCCGACGCTTCCTTTGTGGACTTTCCTAGAGAT
TGTTAGGAGGCGGGGCGAGACTACTTGCGCTTGGCATCGGGTCGTGGTCGGAGTTAATAC
ATTCGATTCGGCCGCGCTGAGCTGGATTGCACTGGGCTGTGCTGCGCTGTGCTGCGCTGG
GCTGGGCTGGGCCGGGCTGGGCTGGG
>NODE_77171_length_206_cov_4.639098_g73196_i0
CCGCGACGGTGTGCCGGGACAAGTCTCGCGCAACAGAAGATGGTTCAGACCGGGGAGGGT
GAATGGTAAGCTCCATGGTTGACGCCGTCGGGGGAGAGGCAGATACCCTTATAATCACGG
CGAAGGTCGAGCCGTCGCATGGACCCTGAAGGCGTGCCAGGAATATTACCCGCCAGCCCG
TGTGCTCGGTGCGATCTTCCCAGCTG
>NODE_77172_length_206_cov_4.631579_g73197_i0
GCACCTACCAACCTTTCCCGAAATGTAAGGACCTATTGTATATTAACATTCAACCCAACC
TGTCCTTAAATTTTGTGGCAGAGTGGTATACTGTACCGTATCACTATGCGATGACCAGAC
AAACATTCGCATCTTCGGCGCAACCAACTCCTCCTCCTCCAATTCGACATCCAACTGCAC
ACTTACTTCTCTTCACGACATCTTGC
>NODE_77173_length_206_cov_4.631579_g73198_i0
TGTTGCTGCTGCTGCTGATTGTGGTGGTGAGGTGGTGCTGCTCCTTCGAGAATATGCTGG
TGTGGTGCTGGTGCTGGTGCTTCTGCTGCTCGTGCTACAACAAAGCAGTAGTAGTGTTGG
TGTTGCTGCTTCTTCTGTGCTGGTGCTACTGGTGTTGCAGCAAATCTGCTGCTGCTGCTG
CTATGAGATCTCTCCTTGCGAGATGC
>NODE_77174_length_206_cov_4.631579_g73199_i0
GACTACAAAAATTGTTACAATCTCACACCTCGGATATGATTCGTAGATCATCGGTTCCCA
CTTGGTGCTCTACAGTACACAGTAGCAGTACACCTGTCAGGGAAGACGGTCCCTGGTCTC
TTTGACCTCTTTGATCTATGTACGGACGTAACTCATGTTGCCGGGTGGGAGCCGTTTGCC
TTTCATGATCTAGCGCATGATCCCTG
>NODE_77175_length_206_cov_4.631579_g73200_i0
CTTGAACAGACTCTTGGTCGCAAACACATCGATAGCACCTTACTACAGTAGGTATAATGT
GTGTTTGGCCTCTTTCGCCGTGCTAACGAATGCTCGAAAGTGGTCAAAGTTTGTCAACGT
TTAGTTCGTTGTCATGTACCCCTCATTCATCGATTGTAGACTAGGTGATTAAGTTCAATT
GAAAGTACAGTATCAATAGTACATAT
>NODE_77176_length_206_cov_4.624060_g73201_i0
GGGAGGACCGGCTGACAACGTGTCCTTGCTATTGCATAGAGGGAAGCGAACGGGCGGGGG
GACCCACCCGGCAGAGGAAAAAAGAAAAAAAGGGCAGCGCAGCGAAAGGGGCGACAAGGA
CGCGGATGGCCCTACCCGTCGTATTTCCGATATTTGCTGTGATACGTACGAGCATTTGGG
GGTAATGGCACGGCTTCGTTCTTGCC
>NODE_77177_length_206_cov_4.624060_g73202_i0
GTGCTCGATATTCATGCATGGCCGTAGCCGTATGACCATAGAAAGAGGAGGGGGGGGGAT
ACGCGGCGGAGTTGTATGTTTAGTCATGGTTTTGTGGTCGAATGGAACCTGGGAGAGAGA
GGAGAAGGGGTCGGAAAGGGTCGAACGCACGGCGGAATATTGTCTGCTCGTGAATGGTTT
TGTGGACCTCATTGGATCGTTGGATC
>NODE_77178_length_206_cov_4.586466_g73203_i0
CAGGAGCAAAGATAATACTGCTGCTGCTGCTGCTGCTGCTGTTGCTGCTGCAGCAGGCCG
CTATATTGCTGTCAGACATAAACCGTGCCGGTGGATGGACGGGCGGGTACGCGGGACCGC
GTACATATTCCGCTTGATTGCGTCTTACCTGTCACCAACCCCTTCACCCTTTTTTGATTG
TCGGAAAAAATGACCACAATAATTCC
>NODE_77179_length_206_cov_4.571429_g73204_i0
GGAAACAAAATAGATGTTGACAACGATATTGATAAACGATAACAACAAAAGGGCGCCGAT
ATCGATAACGATAACGATATCGATATCGAAAACGAAATAGATGTTGACAACGATATTGAT
AAACGATAACGACAAAAGGGCGGCCGATATCGATAACGAATAACGATGACAACAAGGACT
GAACCGATAATTTGCTGGCGGCTCGC
>NODE_77180_length_206_cov_4.571429_g73205_i0
TGCGCACTTTTTTCTCGCCGGAGGCGAGAAAAAAAATTGGGGGTCTTTTTTTCCAAATAT
TTTAGGCCCCTTGTCCTATTCGCCTTAGTCGAAGACAAAAATTAGGCACCTTTTGCTATT
CGCCGTAGGCTTTTATTCTTTTCAGGCACTTTTTTCTATTCGCCACAGCCAATAATAAAT
TTAAAGGCTTTTTTACTTGGTTTTCA
>NODE_77181_length_206_cov_4.360902_g73206_i0
TTGCAAAAATTCTGCCGGCGGCGACAACGTCAAGGATGGTGAGGTGTCTGCGTCGATACG
TCTGTGGACGAACCGTTGCTGCTTGGTGGCTAGGTTTCGGGTGAAGGAAGTGAGACCTTG
TCCGGCATGCGTCCACGTTGACGGGTTGCTCGAGATCGGCAGTAGGAAACTCTTACAGAT
AGGTCGACCGTAGAGAGCGCTTGGAG
>NODE_77182_length_206_cov_4.300752_g73207_i0
TTGTTGAATGCAGAAATTCAGCATGGACTTGGTTTTATTCCACGAGCTCGGCGTCAAGTC
GAGGCCCGGGGTATTGAGTTGTGTGGTGATAAAAAAGGGAATTGTTACCGGTAGGTGCCT
TTCGCCGAATTTACGGAGTCACTACGGAGTGGTCAATGGATAGTGTTGTGCACAGATACC
GGTGACCCTGCAGGCTTGCTGGCAGG
>NODE_77183_length_206_cov_4.233083_g73208_i0
CGGGGCTCTCACCCTCTAAGGCGTCCCGTTCCAGGGAACTCGGAAGGCACCGCACCAAAA
GCATCCTCTACAAATTACAACTCGGACCCAAGGGCCAGATTTCAAATTTGAGCTGTTCCC
GCTTCACTCGCCGTTACTAGGGGAATCCCTGTTGGTTTCTTTTCCTCCGCTTATTGATAT
GCTTAAGTTCAGCGGGTATTCCTACC
>NODE_77184_length_206_cov_4.233083_g73209_i0
TTCTGTGAGCACTCCCTACCGGCGGCTAGCCGGCGGCTAGATCACGTTTTCGACACTTGC
ATATATATTTCACATGCCATTATATTTCCACCAATATACCGATATGTAGTACATCGTAAA
CTTCTACGAACCAGTATATCGTGTCCCTGTTGTGTCTTGATGAATGAATGTCTTGAAATA
GTATGAATTGATTAAACTGTGCCCCC
>NODE_77185_length_206_cov_4.203008_g73210_i0
GTGAGACTACTGTTTACCGTACTAGTTCCACAAGTGTAACTTGTGGTCTCAGGAACGGAT
TCAAAAATACTGTCTGTCTGTCCGATGAGAGTCAGTCTGGGGTACCCCACGGCCAAATTT
CGGCCAAATTTCTTTCGAAACTGCTACACCCGTACCGCAGGCAACAGGTCGGTAGCCCTC
GAGGAGGCGATCGTCATGGTCCAAAC
>NODE_77186_length_206_cov_4.082707_g73211_i0
TAAGAAAAGAGCGCATTAGCGTGGGTAGGCGGAAATCGACGTGAGTCGACGAGGAACAAG
AAAGTCATGAAATCTTCTCGCGATAAAAATGCAAGGCAAAAACCGTAGTGGGGGAGGAAG
GAGAAGAGTCTACTTACGGACCCCGGATCTGAGTTACGACTATTTATTAATAAAGAGGGA
GAGAGGAAAAAAAGGGCGAAGACAAT
>NODE_77187_length_206_cov_4.052632_g73212_i0
GCCAAGAAAAAGGGAAAGAAAGGAAGCCTATCCGTCAATAATAGAAAATAAAGAGGGTGT
GTAAAAGGATAAAACATGCACGCATCGGAAAACCGTACGCAATTGCGAAGTACGAACCAT
AAGCGATGGGTATCTAATCGCGAAGCGAGTCCGATACGATACGCATAAACGAAAAATGAA
AAATCAAATCGACAAGATTTCGATAT
>NODE_77188_length_206_cov_3.278195_g73213_i0
TCTCTTCAATACTGATACAGCGGAGGTATAGCGCCTCCGCTTCCGCGTGCTTACCCTGTG
TCTCGAGCAGCCCGGCCAGATTGTGGAGCGAAGTGGCCACCTTGGGATGGTCAGACCCTA
ATGCCTTCTCCTTAATACTGATACAGCGGAGGTATAGCGCTTCCGCTTCCGCGTGCTTAG
CCTGTTTCTCGAGCAGCCCCGCCAGA
>NODE_77189_length_206_cov_3.165414_g73214_i0
CGTATGGAGAATTTTATTCTCAAATGACATCAACAGTCGAGAGCGCGAGAGCGCCTATTT
TATATTAGCGTGGGTATGATATCGGCACAATTCGGCGAGAGTCGACTATAGGTCGGGGTT
TCGAGTCTCCGTACGTATGGAGAATTTTATTCTCAAATGACATCAACAGTCGAGAGCGCG
AGAGCGCCTATTTTATATTAGCGTGG
>NODE_77190_length_205_cov_18.712121_g73215_i0
GGGGGGTAGGGGATGCTGCTGCGGTGTGTGAAGGTGTCTGTCTGTCCTTGAAGGGGCCGG
TTTGAGCCGGCCACTGAAAGGGTGCAAGAACATTGTACAAAATCAGCCAGTGGCCAGTCG
GGGCGGACTATCGTTTGTTATATGACATTGAGGACTGGTCGGAGCCCTTGCGTTTCGATC
GTGCGATAGATGAGAGATCGGAAGA
>NODE_77191_length_205_cov_10.484848_g73216_i0
GAGGGTGTGTTGCGATAAGGGAGTGGGAGAAATCGCTAAATCACCCCCCCCCCCCCAACA
CAAGGAAGAATCTGTAACATGTCGGTTGATATTTTGGGGTGTTCTTTCTTGTCTTTTATG
GTATGTTTTTTTTTTTTTTTTTTTTTTTTTTTTTTTTGGTGGGTTTTTTTTTCTCAAGGA
AACGGGGTTTCCAGGCCCAGAACCG
>NODE_77192_length_205_cov_8.969697_g73217_i0
CTCCGATCAACTATTACAGGAGTAGAACTTAGGAGCTTAATGGAACCGAATGCCATATGC
CTCTCCGCCTTTCATCCACCACTCTACCGCACGACAGCGATAACGGCAGAATAATCCCAA
TGGGATTGAGCGCCACCCGCATGTCAAAATTCGCCCCCCAAGATGCACCGAAAATATCGC
TATCACCCCCTTCCCCCCCGACCAC
>NODE_77193_length_205_cov_8.780303_g73218_i0
CGGAGGTCTGCCCGAACCTACAGATGACTCGGAACTTGCGCGCGTGAATGTTTTTGTGGT
CGAGCACACACACGGGGAAAATGGCGGTGATCGCGGTAGGTGGCTGACTCGTTCGGCCCA
CCGGCCCATCCTTTTTTTTCCCCCCCGACGGCTTGCGCTTTTTTTCATGCTCTTGACCCT
TTCTTTCGTGGCTGCTGCTGCTGCT
>NODE_77194_length_205_cov_8.037879_g73219_i0
GGGCGGATTCGCTTCTTCGTGCTCAAGGGCGGAAGGGGGGGGCATCTAAGTGCAAGCTTC
GCATCCCTCCTACCATGGAAACCCACCTTCACTTTGACCCGGAAGCGAAAGGAGTAAAGA
AAAACCACGCCTGCCCGCGAAATAGCAGCCGCGTGAGTGCAAAAACCAAAACCTCGAAAT
ACCTATTCACTCACCCACGAACCTG
>NODE_77195_length_205_cov_6.727273_g73220_i0
GTTACTATTCATAGCTGTCACCTGTTCCCTGGAAGAGCATTGCATCTATACCAGTCTACA
CAGATAGAAGAACTGCTACGTACTTGGTATATACGTATTAATAGTACTTGATATTTTTTT
GTATTTTTTTTGTGTTTTGTTTTTGCGTTTTCGTGTATTTTTAATTTGGTTTGCTCTTCA
ACAACAGTTATTTTGCGTCGCGGTG
>NODE_77196_length_205_cov_5.734848_g73221_i0
GATCTACGTAGCGCGTGTTTCCTGGGTTGCGTAATGTACCGAGCAGACCCTGCACGACAT
CTCACAACGGCAGGCGGAGGAAATTAAACGATCTATCTGGAGATAGATTCATGACCTGTC
CGAGGTGTGCCGTATTGGTTCCACCTCCCCGAGGCACACTATATCCAGGCACGGGACCAC
CGCCCGTGTACATGCATACGGTTAA
>NODE_77197_length_205_cov_5.409091_g73222_i0
TACAATAAATAATATCTGGAAACCCTGGGAAGAGGCCAACAAGCTTAAATTATATACCAC
CGCTTCTACCTGCAGCATATAGTCTTACGTTTTAAGTGAACCCTTTCAACGAACGAGTCC
AGTTTCCATTCCACACTATTTCCAAGTACTTAGTTCTCCTCAAAAAGACGGTGGTTCTAA
AGGGGATATATAGGCAACCCCCCCC
>NODE_77198_length_205_cov_5.257576_g73223_i0
GACCGGGGGGGGGGGATCAAGAGTGTTGTCGGACCCTCCTGCCACAATTAATTAACTTAC
ATTCATAATTCAGATCTACTACTTTAGTCACCTTCGTACGTACCAGGTGCCTGGCAGTGA
TGTTCTAGTGCCTACGTACGTAACTAGCCCATCCAGGTATATACATACGCGTAGTTCAGG
CGATCGGGCGACATTTTTTTTTCTT
>NODE_77199_length_205_cov_5.250000_g73224_i0
CATTAGACAATATTCCGGGGTGGGCTATTGTTGTAACAAGAGTAACCAGAACCCACGATG
TATCCGCCTATGTTTACACACCATATTTGGTTCGGCTTATGTATTACTATTACGGAGGAG
CACAGAAAATAGGGGACCTATATACGATACACACAAAAACCTACCAGGTATATATTTACC
TACTGTATTTTTACTAACAACATTT
>NODE_77200_length_205_cov_5.113636_g73225_i0
GGGGGTTGGATGGCGTGAGCAGGGAAATGATAACGCGGCTGCACAAGGATGTGACCAGGC
TTCAGTGGAACGCGTGGCAGGGGCTTGGGACAAGGTGGGCGATCCGACGAGTTCTGCAGG
CGGTGGTGGAGGCAGGGCAAATAGACGTGGCCAGAGCATTGGTTGGGACCTCCACCACAG
AGAGTGGAGAAGGCGTTTCGGAAAC
>NODE_77201_length_205_cov_5.083333_g73226_i0
CGCCAACGATGGATTGTTTAAAATTTCCCCCAACCTCGAGCACAATAGTTGACGCAGCAA
CACGACGCCGCTTACAGATCGGATAAACCGGAGGGGGGCGGGGAAAGGTTGCAGCATAGG
AGGCAAATAATGCCAACCATGGGAGTGCACACAGGATCAGGGAAATTTTGTGGCAATTTC
GCGCGTGGAGCCGAGCTGTTATTCC
>NODE_77202_length_205_cov_5.037879_g73227_i0
CTCAAGCGCAGTGGCCGCGTTGAATCGAATCGGTAGTAGCAGAGGCAGCAGACACAGTAG
GAACGGGAGGGGTAGCAGCAGCGGCAGCAGCCAACGCGTCGCTGGATCACCTTCTTCGAC
CCAGAATCGGTTGCCTTCAGAAATGGCGGGGTCATGATGAAACCATGACCCAATATTCCG
GAAGAACGGTCGTTGTCGAAGCCGG
>NODE_77203_length_205_cov_4.954545_g73228_i0
TCGTACCCCATGTCCATGTGGGCGGCCACGGACTGCATTGTGGGGCAAAAGGCAGGAGAA
CGTGTAGATGAAGTGCAAAGTGCATACCGGTATTATACGCACAGATACTCGTAGTTCGAA
GGTAGTTCGATCAAAGTTATTATATGCGTCGCTGGTGGGAGCTTCAACTATATGCACCTA
CTGCCACTACTATCTGCTTGTCGCC
>NODE_77204_length_205_cov_4.666667_g73229_i0
GTGGAAAGCACCCTCTCTCAAATATGAAATCCAGCCTGGACCAGATTTCCTGTTTCTTGT
TAGGAGTCCTGTACTGTATAATATGACTATACTTTTTGTTTTGTATAGTCATACCCATAG
TTAACTACTATTCCTACTACTGCTTGTAGTCATATATATGAAACTCAAACTTTGTTTCTA
GCCGACGCCCTGAACAAGACACCGC
>NODE_77205_length_205_cov_4.666667_g73230_i0
CGATACAGTCGGTAAACATCGATAGTCAGTAACCTACGTTTGGATAACCCGATATTCGAT
GAATCGATAACCGATAAATCGATGTTCGATACCCGACAAATCAAGACCCGATAACCGAGA
ATCGAAAACTGATAACCGATAATCGGTAACTGATAACCGAAAATCGATAACCGAAAATCG
ACCACTACAACGGCACGAAAAGAGG
>NODE_77206_length_205_cov_4.666667_g73231_i0
GGGTTGTGTAGGTTTTTAGAGTGATCCACAAAGGCTGGCAGTTTTTGTACGCAACGAATC
CGCTGCCTAAGCTAGCAAAGTGGGTGCTGCTTTAGCTTTACGGTATATATACCAGGTACT
AAAGTATATGTATTGGAGACCGCAGTTTAACGCCTCCCCCTGCACTAAAATGAGTTTGAT
AAGTGCTAAAAAAGACTAGCATGGC
>NODE_77207_length_205_cov_4.666667_g73232_i0
GTTGAGGCAAGCCGCCAGGAAGAGAAGCTGCAGCCTGTTCATCTTGTCCCCCAAGATGTC
TTGCCGAGCCAGGTTCATGGCGATGATCGACCCGCACAGCTCGAACAGCGGAAAGAACCC
CCTTGCGAGCGCAAAAAACGCCTTATGCTCTTGAAAATCCCTGGTGTAGACCAGCACGCG
CTGCATCGTGCACGCGGTCTTGAGT
>NODE_77208_length_205_cov_4.659091_g73233_i0
GCGGTGGTTACTAACCGATGAAACGAAGTTGTCGCTAGAAAGTAGGTGGGTCAAGTTGGC
GTTCCCGGGTACACTCCGCTTTTAATAACGGATTGTCAGTTGGCGGCTGGCTACACGACG
GGAAAGGGCGGCGTACGTGGTGATCACTCGTACGACAAAGTATAGTAGTAGTATTGTAGC
TGTCCGCAAACACCATGCGTTGATG
>NODE_77209_length_205_cov_4.659091_g73234_i0
GCGGGGGGGGGCATTTGCTGTCCTTTCCGAATTCAGGCGTGGACTTTTACCACCACCGGA
ATGAAAAATGCAAACTGGTTTCAGACTACCGTATATATATGACACCCTGGGGGGAATTTC
AAAGTCAATTTTCTCCATAACCAGGGGGGCACAGACAACGAAAAAGGCGGCTTTCGGAAC
ATCTCTCTCGTGGAGATCTTTCCAT
>NODE_77210_length_205_cov_4.659091_g73235_i0
GGGGTCGTTTGGGTGGGTGGCCGCGTACTCCTTGAACAGATCCTCCGGCATGCACACGTG
GTTCATGTCCTTGGCTGGGCGCTCGATGGTATTGTTTTTTCCCCAGCTTGCATCCTTTGG
GGGGCCGCACGTGTCGGCTATTCCACTAGAAGAGGCAGTGCAGCAGGCGGGTTTTTTTCC
TTTTTTTTCATTTTTTTTTCCTCGG
>NODE_77211_length_205_cov_4.643939_g73236_i0
CCAACTCACCCTATAGTTCTCGCCCCGCCCCACCCCTGTCCCCGTTTGACACCATATCCA
CCTTCCGCGTCCAGAAAAATTCTATCCCCAGTCAGAAAAAAAAGCACCCGTGAATCCGGC
AAAAGGGTAGGCAATAGCCTTTCCGTGTCATGAGGCAACACACCGGGAGAGGAGGCGTGT
AGACACCCCCTTACCCCCCCCCTCC
>NODE_77212_length_205_cov_4.553030_g73237_i0
GTAAACATGAAGCTTAATCAAGCTCGCCACGCTTCCACATATACCTGGTCTATGTGAAAG
TGTCGTGGATCAATTTAACAGGGTTGTGAACACGGCATGCCTTATTTCAACTTCACGGCT
AGTCATCATTAAATAGTTGGACTATTAATAGTTGGATTAGTTGGATGGCGAAGGTATGCC
AACTTACTTTTTTTTTTCTTGCTTC
>NODE_77213_length_205_cov_4.530303_g73238_i0
AGCACATCTCTTACAATACAAAAAAACAATATTTTCGATTTTCATCTCATTGGAAGGGCA
ATTCTCAATTAGGAAAATCGGCTGTTATAGAGCGATCCCTGTTAAAGCTGGCCATCATGC
AATCACTTGTTGAGGAGGGCAGTGACCTTTACTCGGAGGACGATGTAACGAACCAGATGC
TCAAGATAGCTGAGCTGTGTGACTG
>NODE_77214_length_205_cov_4.515152_g73239_i0
AAACAATTTGTTTCTCTTTTTTTTTTTCCATCCTACGGCGGATGGATAAAAGAAAAGCTT
AACAGCTCACCACTCTTCCACATACAAACTATGTGTCGTGTGTCGTGTGCCGATTGCACT
CTGTTGTACTGGTAGTACCCAACAGTTGTTGTAGTACCCAACGGTGCTGACGCTGTGACA
CCGGCAGCGCGAGCTAATACTCTTC
>NODE_77215_length_205_cov_4.500000_g73240_i0
GCCGAAAGCGGTCGACGAAGGACAGCAAGGCCTGGGCGAGACCGACGTGCTTCACGCGAT
CTCCCAGGGATGCTTCAGCGGGGTAATGCCAGAGGACATGTTCCGCCGCTTCCTCCAGCG
TAGCTCCCTCGTCTTGGGTTGCGAGGTCCTCGTGGAACAGGAATGCGCGTGATACTCGCT
CCATGTCGCCCAGAAGCTCTCCCTG
>NODE_77216_length_205_cov_4.348485_g73241_i0
GCCGTCTTCTCCTGCCCCGCCAACGCGTCCCTGCTACCTGATGAAACCTTATACGTATAT
ATAGTGCCCCTTGTTTCGAGGAAAAGCCACACCAATACCTAGCTGCGCCGAAAAGCTGGG
ACAACCCAAGGATGAGGGTGAACACCCGATCTGCAGGCTCCTCGAGGAGTCGAGGTCCTC
TCATTTTGAGGGATACAAGTTTCCC
>NODE_77217_length_205_cov_4.310606_g73242_i0
TCCGTACGCCGGTGGAGCACCGGGAGAAGACGTGTCGCTGCTCCCCTCGAGAGCCTTCTG
TCCCGACAGGCTGAGCTCCGCAAGAATGTCCTCGACCGGACGCTCCTCCATCTCGTCCAC
CGCAACATCGTCAGACGACAACCCTTCGGTGCCCGTGCCATCATCAACAGCAGGGTCACC
CTGTACCGTACCATCCTCCTCCTCC
>NODE_77218_length_205_cov_4.280303_g73243_i0
GGGAGAGAGACTGCCTGTCACACCGAGCAACCTTCGGACACTCTACCCCTGTTTGTTCGC
TCAAGGCTCTTTTCGGTACGGCTTGAAAAATTAAATTTTATGATCGTAGGGGAACACAAT
GCACATTATTCGACAACCATGTGCGTCACGGGACTATGATGCTGTTGCACACACATATAC
ATATTCCCGTGTATGTACAGTTACG
>NODE_77219_length_205_cov_4.212121_g73244_i0
GGTATATGCATACCAGGCACATACAGACTTGAGCACTCCACGTTTAGTGCTGGCAGAATT
TTAAGTATCAAGAGAAGAACAACAAAAAAAAGAGTGGAAACGGGGTGATTAGGACAATTT
GATTAATAGTAGAAGGCCTTAGAGCTACTCGTACTATGTACGTATCATAGGAAAACCATA
CTCTTGAAATGCTGCTTGCATCATG
>NODE_77220_length_205_cov_4.196970_g73245_i0
GGCGGTGCTCCGTCTCGAAAGGGATGCGTGGTCAATGGTCAAATGACTACGTAAGGCAAG
GCAACAAATGTTCGCCCCTCGCGCTTGGTGCTAGCAATGTCTGCCTGGTCGGTGAAAACC
CGACATGCTCCGCCCCGGCAATGTAGGGATGCGAGGGTTTATAGTCATACGACTACGGCC
ATGCATGGAAATGAAGTACCCCCCC
>NODE_77221_length_205_cov_4.159091_g73246_i0
AGAGCGCGAACCCGCGAGGCGCTCAATTCTGTTTATTTCGTGTTGCATACTTTGATGCGT
AATAATTCACCCATCGCGCGGGAGGTCTGTTTTATAGTGTATAGTGTAAGTTCCACTAAT
TATTTTTGCCGATGGTCATCCACAACACCCAGTACCCGCGCCGGCTGTTCATCTGGAGAG
ATACAATATCCCAGTAGCAGTTGTT
>NODE_77222_length_205_cov_4.083333_g73247_i0
TTTCCTTATGTCAATAATCTGAAAACACTTCTGGATCCCCATAATAACTAGGAACCGCGT
ATTATTGGTCACACGCGTCGACCCGTATATCCGGTCCGTTCCAGGGGAGGGGAGAATGTT
TTAAGGCTTAGATTGGGTAGATAATTGGTTGACTTTTTACCGGTAGCCCAACGGACTACG
AGTAATGCCTTAGCACAGCTGTGAG
>NODE_77223_length_205_cov_4.075758_g73248_i0
ATAATATAATAAAAATCATGAAAATAAAGTGGTGAATTCTGGTGGCTTATTATCATCGTC
GTACTTACTCCTACTGCTGTATACTCTGGTTCGACTTTGTTGTGGTTGCTTATTGTGGGA
CTTAAGGTGGCTGGATGTGGTCAGCATACATATATACTTCGTATATATATTTCCCAAGCT
GCGTTTTTTTTTCGTTGCTTTCTAC
>NODE_77224_length_205_cov_4.053030_g73249_i0
GTGACACTAGGGTGGGTCGGAGCCTCTAACCAGCGCGATCCGTTCAAAATTCATGACGCT
GTCGCTGGGTTTGTCGATCGATGTCAAACATGAAAACGGTCTATTTCTTGCGATCAGCGA
GTGATCAAGAATTTTGTCGTCCTTTTTCTACACACCAGCGGTCGAATATATTTTTACCAG
ACGCCTGACCGGCCCACGCCACGTA
>NODE_77225_length_205_cov_4.022727_g73250_i0
AGGGCTCGGGAGTTGGCTCCGCAGTTGGTTCGACGGTCGGCTCTGCAGTGGGGTCAGGAG
TTGGCTCTGGAGTAGGTTCGACCGTCGGCTCTGCAGTAGGGTCAGGAGTTGGCTCGGCCG
TCGGCTCTGCAGAGGGCTCGGGAGTTGGCTCCGCAGTTGGTTCGACGGTCGGCTCTGCAG
TGGGGTCAGGAGTTGGCTCTGGAGT
>NODE_77226_length_205_cov_2.310606_g73251_i0
CTTACTACTCTACTACTACTACACTACTACTACTGCTATACGCACAATACTGCTGTACTA
CCCTATATATATATACAACTACTACTACTGCTATACGTACCATACGTACCAGGTATTTAC
TTGCTATTAATAAGTGTTTGTGCTTTTGGCTTGTCTCTTTGTCTTTGTCTTTTTCCCTTC
GCTGTTTTTGACCTTTTGCAGTTAC
>NODE_77227_length_204_cov_20.221374_g73252_i0
GCTTGCTTGCTTGCTTGCTTGCTTGCTTGCTTGCTTGCTTGCTTGCTTGCTTGCTTGCTT
GCTTGCTTGCTCTGCTTGCTGTTGCTTGCTTTGCTTGCTCTTGGCTTGCTTTGCTTGCTT
TTTGCTTGCTTTTTGCTTGCTTTGCTTGCTTTGCTTGCTTTGCTTGCTTTGCTTGCTTTG
CTTGCTTTGCTTGCTTTGCTTGCT
>NODE_77228_length_204_cov_18.633588_g73253_i0
GAACCGTTCTCCGTTCCGACACGTCGTTCGTCCGCATCTGCCGATTTCGTCTCGAGAGAC
ATGCTTCTTCCTCGTGCTCGGGCGCCAATTTGAGGAGGCTTGGCTGCGCCAGCAAAACTG
TGAGATTTCAGACAGTATTTTCGCGAGGGTAGCCTTGTTGACGAGCCAAGCAGCGCGTGG
TCTGGGACGTGCGGTGTGCTGTGC
>NODE_77229_length_204_cov_16.618321_g73254_i0
GTTCGGTTCGGTTCGGTTCGGTTCGGTTCGGTTCGGTTCGGTGCGATCCGGTCCGGTCCG
GTCCGGTCCGGTTCGATTCTCCACCATGATACACACACGGGGATACCGACGACTATGAGA
CCCAGACGGCTGCACTACGTACGGCGATGGTAATGGTGGCGGTGGTACATAGTGATGTCA
CCCTCCCCCCCCCCCCCCTCCCCC
>NODE_77230_length_204_cov_15.396947_g73255_i0
GAGGAGGAGGAGGAGGAATTGGCGCTGTTGATGACCTTCATAGCGAGATGGACAGCCGTA
TCACGGGGGCGGAGGACGAAGAGATGTCCTACTACGAAGGGAGCCACCAGCATTACGATG
GGGAGGGCGGCCCGGACGAGGACATGAACAACTTGCCGACCCCTGTGCTGGCGCCCCCGA
CGACGAGCGCCCCAGCCTCGCAGA
>NODE_77231_length_204_cov_12.045802_g73256_i0
GATCCCTGTCCCCGCAGGGAAGACTGCCGCAGGGTTACTGATGCTATATAGAGCTAGGTT
GCCTGATGTTGAGGGTTTTGTGTACGTGTAGGTGATGTGAAGTGGCCACACTGGCTGGGC
CTTAGACGGGATTTGGGGTTGTTGGGTGGAGGCGTTTGCATTGAAATTACTGTAGAGGAG
CTCTTCGGCCGCGGTCGTGGGTGC
>NODE_77232_length_204_cov_8.549618_g73257_i0
GATGGATCAGTGGAATGCGTCGCTTCTCATATGATACGTACATATGTATACTCTCTGTTG
GCTCGAGCTCTGCTTTAGTTTTTAGCAAGATACACTGCGGCATACCAACGGAAAGCTGTG
AGAACTCTCGCACAACTTGAGGTGTGCCTGACGATCGTCATGGGAGAGCTGCTGAACGAA
TCGGCCCCAAGTCCCATTAGCGCG
>NODE_77233_length_204_cov_7.213740_g73258_i0
GCGGCATTATTGCGGTCCAGCCCGGAGGTTGGGCTGGAGGACGACGGGTTGGTCCCTGTA
CCCCCCCCCGTGAGCTGCGCGAAAAAAGCGTTAAAAGCTGACATAGCTCTCTCCTCCCTT
TCCTCCGTCTGTCACGTCAGGGCACCCCCGGTACTAGTCACTCGTACGTTCGCACGGAGA
GGGCTTCCCGTTGCCTTCTCTGTC
>NODE_77234_length_204_cov_6.259542_g73259_i0
GCCTTCTGCAAAACAAAAACTCCATTTCATCGGCGTCTTCTTTCTTGAGCAGCGCTTGAA
GTAGCGACTCGTAAGACAGTGCTCAAAAAACCACTCAGCCTGGCGAGAGTCTACGGAGTC
TTAAGAGGAGATCTAGAGGAGGTTACCTCCCTCCCAGTTTCCACACACTTTTGCTGACTC
CTTTTAGTTTTCAGCCTTAGCTCG
>NODE_77235_length_204_cov_6.145038_g73260_i0
CTCTTCCGATCTTAATAGGTGGCAAAGCAAATCTCAGGCAAAAAAACGTTGCCTTAACTA
ACGAGCGAGATGAGATTCGCGCCGTGCTTCGCCCTGTCGCGCCGCGCGATCATCCTCTCT
ACGAACACCGCGACAGACATATCATATCACACTGTCGACGGTTTTCGTGGGGGCGCTCGG
CGGGTGGAAATCCCGGGAGGGGGC
>NODE_77236_length_204_cov_5.877863_g73261_i0
TGAACCGGTTTTTTACTACACTGAGTTGAAGTGGACTGAACTGAATGTAAGTGACGTGGG
CTGAGCTGAAGTGGACTGGGCTGAACTGAACCCGAATCCAGACAATACAGCAGTCGTTGT
GAAAACTGCCCGCAGGCGGAGAGATCCGATTCCCATTTTGTTTTTTTATCGACCTGGGGT
TTTCAGGGCAAATGTAGTACGGCG
>NODE_77237_length_204_cov_5.870229_g73262_i0
GCCTCACAAGCGGTTCTTAGTAGGATGCTGCTCACCCTTCATGCGACTCGCCCAACAGCT
CACGGCGCTTCGCGCTTGGTGCTAGCAATGTCTGTCTGGTCGGTGAAAACCCGACATGCT
CCGTGCCGGCATTGTAGGGATGCGAGGGTCTATGGTCATACGACTACGACCATGCATGAT
AATGAAGTACACCTCACCCCCCCC
>NODE_77238_length_204_cov_5.793893_g73263_i0
ATAATTTTCCGCTTCGGAATCCAACGGCGGCGGCCCCGCGTCTCCTGGCTCCGTGCATTT
TTTCCTGGGCTTGCGGGTTTTCCCTCCCCCGCGGGCCGTGTCTCTGCTCCTGCTCGCCGA
TTTGGCGTTAACGCCCCCGGCACTGCTGTTGTGTGCAGTGGTACCTGTTGCTGTCGGTAC
GGGTGGTTTGCGCTGTAGTCTCTA
>NODE_77239_length_204_cov_5.656489_g73264_i0
TTTCTCCCTTTGTTTCCACCCTATGCCGGTGTCTTCCTCTTTTTCGTGTTGCCTCGCCCG
TGCAGCAGTTATCAGTTCCTCTTGGGCATGTGCGTTCTTCTTCTAGGGGCACTTCTGTCT
CCCTCAACCGTGTTGTAAAATCCTTTGAGGCCGGCCGTGAAGACCCTATGCAGCATGCGA
TACGTCCTCGTCTCGGGGCTCCCC
>NODE_77240_length_204_cov_5.412214_g73265_i0
GGTTATTTGGTTTCGGTTTTAAGTGTTTTTTTGTGTTTGAAGGTGGTTTGAGTTATAATT
GGTTTTGGGTTAGATAGTTTTGGTTATGGTCTGGTTTTGATGTCTGATTTTGGTTTGGGT
TTGGGATTTGTTTTTGTGGTTTGGGATTTGTTTTTGTGTATGTCACCAGGTATATATATA
TTTTGTTTCTAGTTTCTGATTTCG
>NODE_77241_length_204_cov_4.786260_g73266_i0
ATCAACATACCTCAGGGTTGAACATGCACTCAGCAACCAGCCTTCTCAGCAGTCTCCGAT
GAGCCTCTACGCGTGGGGAAGGAACACCTTCGGTCAGGTGGGTAGGGCTAAGAGGTAGGC
CGAGCAATACTACGATTGGCACAGCGCGTTGATTTTTAGTGGCCATTGCTGATGAGAGCA
CTGAAAGTTACTAGATCGGAAGAG
>NODE_77242_length_204_cov_4.755725_g73267_i0
GTTGGTTTTGCAGACGTTCACCATGCCATCCGCAGCATGTTGCTTGCAATACACCGCAGG
CTTAAAGCCATCAAAATTGAACCTCGGATACTTCGTGCAGGAGTCTTGTGAGCAACGTCT
GCTGCAAACGTCAATCATGCCGTCTCCAGTATGCGTCCTGCAGTACGCCGCCTTCTTACT
GCCTACAATATTGAACGACGGCCG
>NODE_77243_length_204_cov_4.702290_g73268_i0
GTTGTGATTGCCCATTAATGTTTCTTGAAACTACAGTAGCTATCTTGCGCCTTTCCTTCT
ACGAATAACGTGATTACAGTAATACTTCGTATAGGGCACTTGCTTTGCGCGAAACGCTTC
TGATATTATTCGTGCTCAAACTGGTGGTTCACCTTATCCGTTGGGATCTAACTTTTGGTG
TCCAACACAAGTTATGCTTTCCGC
>NODE_77244_length_204_cov_4.694656_g73269_i0
GTACTATAATAGTGCTCGGTATTCTCGTCGAATATTTGAGTTAAAACAGCAGTATCAGCA
GCCTGATAAACTTCCCATTTTCAAATTCGTCTATGGGTACTTAAGGTATGGGGAGTCGTT
TTTGAGTAAGAGGCACTTTTCGCGATGAAAAAGGCGTCGGATCAATCCTGCGCCTGAACA
AAAAAAGGTTGCCCATGACCTTGC
>NODE_77245_length_204_cov_4.671756_g73270_i0
CGTATACCAGCAGTAGACTCTGCTGCTGCTGCTGCTGTTTTGGAAGATTTTTTTGTTCGA
GGTGGGGTGGTGGTGTATACGGTATTAATAGTGCCGAGCTCCATCAGCCAGTAATGTACG
GCAGCGCTACCGACTATGGAGGCCCTACTTACACGTACAACTCCTCTCACAGTCGGTACC
ATCATTAACACATAGATCCTGCTG
>NODE_77246_length_204_cov_4.610687_g73271_i0
AGACTGAGTTGTGCACGCACATCTCCCTCTGGTGAGTTACAAACAAAACACGATTAAGTT
AAAGGTCTGGTAGAGAGGACTATTGGAGGGTTTGAGAAACAACACGGCGTTAACATGCAC
CGCGCGCCGGATAATTGACAACAGGGCTACAGTACGCCACAGAAGTGAATGACCTTCTAT
TTTAGTTAAGGCCCCCGGCTTATT
>NODE_77247_length_204_cov_4.480916_g73272_i0
GTTGCAATACATGTCTAACTCTGGTTCCAACAAGTTTGTCTCTGAAAAAGAGGGTGTTGT
TGTTCATGCTGTAGTCGTTGATGTTGTTGTTGTTGTTGTTGTTGGTTCAGAAACGATTCA
GAAAATGATGCCACCAGACACCCCGGGACAAGACCCACAAAACACTACCAGAAAAGGGGG
ACGGAGGGAGGGAAACAAACACAC
>NODE_77248_length_204_cov_4.404580_g73273_i0
GTACTGACTAGTACTGACTATTACTGACTATTACTGACTATTACTGACTATTACTGACTA
TTACTGACTAGTACTAACTATTACTGACTATTAGTATACTCACTCCTCAACTGAGGAACT
GCGACCCAGTACGTATCGTTTTTTTTAAAGCAAACAACTTTCGTTGTGCACCTATATACA
ATATAGACCATGGGATGTGTTCGT
>NODE_77249_length_204_cov_4.389313_g73274_i0
CCCACACTGCCTCCTCGTTACATCTTCATCTCCGATTTATCGCCCAAGAAGTCGGGGTTA
GGGCTATATACGGTATGTCTCTACAGCCCTCCAACGGCAGAGGCCCATGTGGCTACCACC
CCACTCTTGTTCCGACAATCTCGTTCTTGACGCTTTCCCCTTGCAAACGACCCACCCTCC
TCGTCCTCGCTCCCACAATGTCCC
>NODE_77250_length_204_cov_4.358779_g73275_i0
ACGAGACCCCACTACCGTGGTACAAATGGTTTGGGTCATACTAGGGTTAGGGTTAGGGTT
AGGGTTAGGCCTGTGTCATACTAATGCCAGTGCCGTGATAACTCACCGTCCGTCAGTTCA
GGGGCCCCGTCTGTTTCAACCTATCTGGGCCAAACAACAAACCACTTTTCCTGTGGCATG
CACCGGGAATATACCTGTTTTAAC
>NODE_77251_length_204_cov_4.351145_g73276_i0
AAGCCTGTACGTAACCTTTTGTAGTCCGAGTACATACTTTTGTACCACTGACCCTGAATA
TAGGGGTCGTTTTGATTGAATGTTAGTATACAAACGTTTTCTTGTATTCCGGGTCAGCGT
GGTATTATGACACAGCAAGAAATAGCGAAATCATTAAATAACCGCAGGACTGGGGGGTAC
TGACGGTGCGACGGCGCACCATAC
>NODE_77252_length_204_cov_4.106870_g73277_i0
CGAACATTATTTGGTCCTATTTACTATGGTCCCCCCCGGAGTTGGTGTGTACGTATTTTG
TTTTACCCTGCCTAGCACCCTATTCCCATTTTGGTGATTTGACCCCGCAGCAGTGGGGCC
ATCCCATTTGGAAACCCCCTGCTCCCACTTGGTGGTGCAGAAATATATCCAGCCCTTCGC
AGGAGAGACCCGCCGGAGGCCCGC
>NODE_77253_length_204_cov_4.091603_g73278_i0
GGGGTCGGAGGGGTTGCTTTCCTGCGGGATGAAGCGGAGCAATGGCCGGCGTAGGGACGT
TGTCGTTTCGCCTGATGGGGAATTAGAACCGTTGAAGACACTCTCGTACCTCAAAAGAGT
AGACACACCGTCCAATCCCTTTGTGCTCAGCGATTCGAGGCGGCGGGGGAGGAAGAGGGT
AAGACTGTGAGGCACTCGCCAACT
>NODE_77254_length_203_cov_11.184615_g73279_i0
GCGAGAAGTGGGCGAAAGACGGACGAGCAGCAGTCAACGTCGGCACCCGCAGGCGAGGCG
ACAAGGGTACCACCCGCAATCATCCCAGGCCAAAACCGGGGAGAGGGGCGCCCTCCATGA
CGCCCGGCGCAGGCACCACCGTTTCCGACGAAGGCCGAGGATTTCTCGAGACCCGCGATG
AGGGGCTAGCGAATAGAGTTGGA
>NODE_77255_length_203_cov_10.338462_g73280_i0
CCCCCCCCCCCCCCCCCGCAGAAAACACAAAATAATCAGATCCCGAAGAACCGAAAAATA
GTGCCAGAAAACACTAAAAAAGCAGATCGGAGTGTCGAAGACCAATACTAGCCTAAAAGT
GGTGTCTGAAAAAACAAAAAGCCTCCTCAGAACAACACAATTATTAGATCCCGAACGATC
CAAGATCAGTGTCAGAAAGCAAC
>NODE_77256_length_203_cov_7.692308_g73281_i0
CGATGTTGTATCGTAAAACACACCGGACTGACGGAAAGCGAACCACCAAGGACTGCCTAC
TACTCTCAACACAAGCCACAACACGATGTTGCCACTGCTGTGCTTATCTACCGTAAAATA
TCGCCCGCCACACCACAATGGTCCCTGCTGCCGCAGCGTTAGTCTTACCACGCAAAAACA
TCGCCCCGCCTAGTCTCGCCCCC
>NODE_77257_length_203_cov_7.376923_g73282_i0
CGAAAAGCTGGGATGGATTGTATGCGCGTTCGTTTGTGTTGTATGCGCGTCGTGGTTGCG
TGACCACAAGATTAGCGCGAAGCAGTGGGGGTTAGTTGTATGCGCGTTGGTATGTGTTGT
ATGCGCCTTGTGTTTTTGTGACCACAAGATCAGGTTGGAGCAGCGGGGGTGAGTTGTGTG
CGCGTTGTATGTGTTGTATGCGT
>NODE_77258_length_203_cov_6.753846_g73283_i0
ACAACTCATCTCCACATCCAACCCTTTTTACCCCCACCCAACTCGAAGATGAAGTCCGCT
GTCATGGCTGTTGCTTGCGCCGCCGGCGCCCAGGCTTTCGTGGCCCCCAGCGCCTTCAAC
GGTGCCGCCCTGACGACCCAGGCCAAGGCCTCTTCTGCCATGAAGATGTCCTTCGAGTCC
GAGATCGGCGCACAGGCACCCCT
>NODE_77259_length_203_cov_6.653846_g73284_i0
GGAGCAGTTCGGAACATGGTTGGAACATGAGTAGAGTGAGCTGGCCGTTCCCGGTGGTTA
AACATGGATTTTCGATTGCTGCAGTGTTCATTCAGAGTGCCAGTGGCGGCGGCGGCAGAC
TAAAATATTTTTCTGTCCGAGTGATGGATGGACTCAACTCCTTGTCAGGCGGAGAATTTT
TTGCAGCCATGCGGAGAGAGGAC
>NODE_77260_length_203_cov_6.038462_g73285_i0
AGATCAATTAGAAATCGGTACTGACGTTGTTTTTGTCGCTATTGTTGTGTTGGGAAGAAT
CACGAGGGGGGATTGATGGCATGATTCTACCCACAGACATAGTGCAGAATGATGTGGTTC
GTTATCTAACGATTTGACTTGGTTCCTGGCGCTGAAACTAAACACCCGATGCACCCATGC
ACCCTTTGCTCAATGAGTCAAAC
>NODE_77261_length_203_cov_5.923077_g73286_i0
CATGGTTAAGCTCATGTGTAATCTTCACAATTTTTGTTGATGTTGTATGTTTGATGCTTA
AGTTTACGTTTATTAAGTAAAATTTGTTATGGCTGTTTCGCACTCTCTCAGACCCTTCAC
CTGAAACTCCTCCCAGTCAGAAGGAAGAGCACAGACACCAAAACGGAATGACAACGAGCA
CAATTTTATGTTGGTGGATCAGT
>NODE_77262_length_203_cov_5.923077_g73287_i0
GGCAGACATTGCTAGCACCAAGCGCGAAATGCTGTGAGGTGTTCGGCGAGGCGTATGAAG
GGTGAGATGCATCCTATAAAGAACCGCTTGTGAGGCGGACTCGCATATGGACGACAGCTT
CAGTTAATTCATTTAATTCCCGGTGTGGCCACTTCCAGAGACAGCAATAGGAGTACTATG
GAACTGCCTCGTGGGTGCCTTAC
>NODE_77263_length_203_cov_5.784615_g73288_i0
GGTAAACCTTCAGTTAATTAGCTCCTTTAGCGGTGCACACACATTTTCGTGGTATAAACA
TACTTGGAATTTAATATAGTTTGGGGCAATTATTGCAGAGGTGAAAAGGCTATGTACACG
GAGTTTACGTCGCCGGGTGAATGTTATTTACGCTTTCACCACAATATTGCGCGCACGTTC
GTAATAACATCGCACCCCCCCCC
>NODE_77264_length_203_cov_5.684615_g73289_i0
GCTCTGCCTCCGCCTCGTCCGCCAAGTGCGCCTCAAGCTTGTGGCTGTTTGACCAGTGCA
TCATGTTGTCCGAAATCTGCAGCTGATGGCGAGCCCTGACTCCGCTGGTGTACCGCTCGA
CCCGCGTCAGCAGCACCGTCCCATCCACCAGAGCGACGGCCATGAGGCACTCCTTCGCGC
TGAACTCCACGCCCACCGCCCCC
>NODE_77265_length_203_cov_5.638462_g73290_i0
AGTAACCTTTGCGGTAGATTCACGGAGCTGAGGAGAGAACCGGTAGATTCGCGGAGCTGA
GGAAAGAACCGCCAGGATTGGTCAAACTCGGCCGTGTGACGTACAGAGTCGGATTAAGGG
CGCCACAACAATTCGTAGGTCATCGGTCCTGCAGTTGCCCGCTGTTGTTGCTGCTTGTTG
TTTAGGGCCGTGCTGATCTAAAC
>NODE_77266_length_203_cov_5.330769_g73291_i0
GCAAATTCGACACATGAGTTTTAAATGGGCGTACGAACACCATCTAAGTATTAAGTGCCA
ATTTTACGAGCGCAATGCGGAGTGAACCGCCACTTGATTATAACCCCTTGAACTTTCGAG
CATCGAAAATTCGACAAAAGTGGCGACTGTACGTATACGCACACTCTCTGTCCGCGTATA
TTTCGGGTACCTGGTCATGGATG
>NODE_77267_length_203_cov_5.284615_g73292_i0
CCGAGGGCACTGCTGTGCCTGGCGAGCCACGGCAAGGGTGGCGATGACGAGACCCCAGGG
TGGGAAGGACCCTCGAGAGCTGCCGACGCATTAGGCGGTGACGATGAGTGAAAGCATCGC
GGCTCCACGTTGGCAGCTTGGTTTTTCAAGCGGGTGATGTGGCACTCAATTGTGGATTTT
GGGCCAGCTGCGTTTAGAACGAC
>NODE_77268_length_203_cov_5.207692_g73293_i0
GGGGTACAATGGTTGAATAAAAACCGCCGGCTCGGCTCTCTGTTTTGTTTTTCTTGTCCC
CCTCGTTCTCTCTTTTTTGTTTGCATTCGTTCCTTCCTTCCTTCCTTCCTTCGTTCCTTC
TCCCTTTTCCTATTCCATTTTGTTTTTGTTGTCTCCCTCCTCCTCCTCCTCCTCCTCCTC
CTCTTCCTCTTCCTCTTTTTTGC
>NODE_77269_length_203_cov_4.730769_g73294_i0
GGAAGGAACAAAAATAACGATAGACCCAAAAATCATACATCCCCCCTAATTCTACACACC
ATATTTTGGTTCTTTATTACTGTGTTGCCCCGTAATAGCTGGCTTAACCGCTTTTGACAA
CGGAAATGTGAGGACCGTTGGGTCTCCGTATTTACACTCCAACGGTCCTTACATTTCCGT
CCGGAGTGCTGTTTATAGTCGCT
>NODE_77270_length_203_cov_4.730769_g73295_i0
CCCCCCCCCCCCCCCCGCGTCGGCGCCAGCCGATGGTCGGGCCGGGCCGGGGCCAGTCGG
GCCGTGGTTATGAGTGGAAGTGTTTGCCCCGCGGCGGGGTTGTTTTTTTTGCCGGCTCGG
CTCTGTTTTGTGTTCCGTGGCTTCAACCCCCCCCGCCTCTTGGTTGGATTTTTGCAACGC
GAATCAGTCAATCAAGTAGTGCC
>NODE_77271_length_203_cov_4.730769_g73296_i0
GACGACGTTAGCCGCTGGCGCTCTCGCCGTGCTTCTGGGTGCGGCGCTCTCAAGCGCTGC
TGCTTCTTCTGTGACATCCTCCGCGCCGTATGCTGGCCTCGAGGAGGCGACGGATTCGAC
CTCCCTTGACGGCGGTGACGCCGGCAGCGGTGGCGGCGCTTTTGATATTTCTTCGGTCGG
CGACCGGGATACCGAATACCGGT
>NODE_77272_length_203_cov_4.492308_g73297_i0
CACCGGCAAATGCGCGCTGCCACTCCAACCAAGCCCGCGCGCTCTGCACAACCTGATCCT
CCCGCCCTGCTTGCCTGCCTCGACGCAGGGCGAGCACAACTGTAAAACCTCTATGGACAC
CATTACCAACGCCACCTGGCGCCCGCCATTAGTTGGCGTTGGCGTCTTGCTCGTCGTCCC
GTGCCCCCCCCCCCAGATCGGAA
>NODE_77273_length_203_cov_4.346154_g73298_i0
GCTGCTGTAGCAATAGCAGTGCTGTATAGTAGTACCCGCTGCATGCCAGCCGAATTTTCG
TCCTTCGATGATCGGGCCTGCTTCTTTCGACTACGGTACGGCAGCTGTTGTGGGAAGGAA
CGGAAGTAAGGGGGGAACCAATTAACAGCACAGGCTTTGCAATATCTGGCCATGGTGAGT
CGTCCTCGGCACGTCCGATTTCT
>NODE_77274_length_203_cov_4.238462_g73299_i0
GGTTATTCCGTTGCTGCTACATTAGCAATATTGTCACGCATTCTGCCGGAATTTTGTATT
TTTTTTCGGTACTACTGTAGTGTACCTGGTAGTACGCAAGGGATGCTAATATTGCGGAAC
ATGGAGTTGTTCCGTTAACCGTTAGCTGCGATACACGTGTTCATCCGTGAAATTTGGCCA
CGCAGATATATACTATAATAGGT
>NODE_77275_length_203_cov_4.146154_g73300_i0
CATGGACTCGTACAGACCTCACTCACTCGCTTGTCAAAAATAATGGTATGTTGTGTTTTT
GCGTTTTTGCAACAGACAGCAGTAACATTACTCAGAGCAGCAGCAGTAGTTGTTGTTCTC
TCTCTCCGAGAGAGCACTGCTCGCGGTACTGCTGTACGTGACATACAAGAGCAGTGCAGG
ACACTGAGACACTGAGACCTACT
>NODE_77276_length_203_cov_4.146154_g73301_i0
TTGCCATTAGGTACAGTAGAGTGTAGCGTGATTGAGGGCCGATTTTGGTTAGACCGGAGT
CGTCGAGGAAGCGGACGATGTACTGTACGAGCTGTCCGGTGAAGGAGGATTATGATTTTT
CCCAAGCCTCCGAGGTCATCACAAGCCTTGTGCCAGAACAGGCTCGAATGGACACCTTTA
CCTTGGTGTGGGCGGAAGTGTGG
>NODE_77277_length_203_cov_4.146154_g73302_i0
TACATTTATTGTATATACAATGCATCTGATCTGCCGACAGGCATCATAGACGTACCTGGT
ATGTACGACCTGAGCATGCATCGTTCAACCCCGTGGCGACAACATGACAAAAAAACGCCG
TCAGATATTAAATGATATGACATGTGCAGAAAATGCTTGCTGCAGAAAGAACAAAACAAG
GAGGGAAGACGCGACAGGTGCCC
>NODE_77278_length_203_cov_4.130769_g73303_i0
GGGAAGTCTGGGACCGATCGAAGCAATGAGAGGCGCTCTTTTTGCGAGCAGACGAGTCAA
AGAGCGGGCGGGTGGGTCGTCGCCTGCGCTTTGGGCGCGGTGTTTTGCGGGAGCGCTCTG
CTTGGGGCTTGGAATCACATCAGGTGGAACTGCTAGCAGTTCAAGGGGATATCGATACCA
ACACCAACAACACAAACGTTACC
>NODE_77279_length_203_cov_4.092308_g73304_i0
ATGATCTATTAATAATACGTAATTTTTAATGCCCGGTACTACGAGCTGGGCCAGCCATAT
AATGGTTTAAACGTCGGATTGGCCATGCCCCCATCAATTTTTCGAATTTGGACTTGATGT
TTTGACACGGTATAGTTCATGCACTCGTCAACAGGTTGACCTTCGGCCCTATGCATTATT
ATTTGTTTTCCAAGAGATATGAC
>NODE_77280_length_203_cov_4.053846_g73305_i0
GGAGGGGGGAGACCATGGCGTGGGTGACTCGGCAGGAGAGGGTGGTTCTCGGGGCGACCC
GGCTCGAGGAACTCTTGTTTGCGATCGAGGAGGGCCACCGCGCGCAGGTCCTGCGACGAG
GCTGGGAGAAGTGGGTGGAGCGCGCGCGGGAGGAGGGGGCCCGTCTGGAGAGGGAGGCGG
AGGCGGCGTCTTGGGCCGCGGCG
>NODE_77281_length_203_cov_3.115385_g73306_i0
TGAGAAGGAAGTGGAGTGCTAGGGGAGGTGCGCGCAGTAACAGCGGCTATGTAGCGGTAT
GCATGCGGCAGATGCACAAAAGGTGTTAAAAGGTGCTTTTTTTTTTTTTTTTTTTTAGGC
CGCAAATAATAGTGTCTTTTTTTCTTTTACGTCGTAGTACTTTGTTTTTTGTGCGGATAG
TGATGGCAGGCTTTTCGATTTTG
>NODE_77282_length_202_cov_9.426357_g73307_i0
GGGGTGGAAGGGGGGACGCGGCTCTCCCGACAATAACAAGAACGATTTTGTCCCCTGATT
TTGGGAGAACCAAGAAGAAGAAGAAGAAAAATTACCTTCGAATCGTTCTTCGAGAGAAAC
CATGCAACTAATTCACAGTCACACCGTCAAAATTCGATGCCCCTCCTATATACCACCCCC
CCCCCCCACACTCCCGCTTTCG
>NODE_77283_length_202_cov_7.984496_g73308_i0
GCATTTCAAGGCAGATGCATTATCGATCTTGTGTGATCCGATACAAGCTCGCCCTGTCTT
TCTCTCTGATTGTAGAGCCCCCTCGCTCCTCACACGATGTGCCAGGCTTGGTAGCTGTAC
CTGGATAGTATGATCGCTGCCTGCACTCTTAGTAGCACTCTTTCTCCTCTGGCCTCTGTT
CTGCTGGTGCGCTTTCTGTCAT
>NODE_77284_length_202_cov_7.434109_g73309_i0
TCTGTTCTGCCCGCTTGGTGTGCTTCCTATCTTCTGCTCTCTGTTGGCAATGTCGTGGGA
GGTACATACTATGCTTGGTTGCATCAAAACCGGCAACGTTTTTGTTGCGCCGAAATCACG
ACAACCCATTGCAGATCACAAACGAACACAGAAGACAGACAACCGAATAGCATCAGCTCG
GTATTAAGAAGAGGGTCCAGCT
>NODE_77285_length_202_cov_7.062016_g73310_i0
GCGGCGACAGTCCACGGTGCTCGCCAGTCGGGAGGCCGCTGGGAGGTAGACCAGCGAGGG
GCAGGGGCGGGGGATTGGGCCGAGGGCCTCCAGGACCGCCCGGGCTTGCCGGTTAGCAAG
GGGGGTAGAGGGTCGGCATTGGCGGCGCCGTCATCATCGTCGGTGGGTCTGCAGAAGCCC
TCGTCGACGCCGTCAACCCCCC
>NODE_77286_length_202_cov_6.689922_g73311_i0
TGGGGGGAGGCGAAGGCGGGGGCCCCGGAGAATATCGGAAACAAATCTACAAATGTACAC
TCCTTTCCCCATCGGAAATCCCAGCCATTGCATGATACTATAAATATCCTCCTCCTACTC
CCTTGGCCGTAAAAAAACGGGAAACGGAGCTCTCAGATCAGCTGGACAAATAATAGTACA
CCATCTTCGCGAACCCCCCCTG
>NODE_77287_length_202_cov_6.116279_g73312_i0
GGTTAATCGACAGAATTTTTACAAATTTAACTCGTCACTTAATTTTGCAATTTTTCGTTT
TTTTTGTTGTTCTTCATGTTTTCGTCATTTTTCTAAAACAGAATTGCCTCCTATATAGCT
TCGCCACGTCTTTTCGTCATTTTAATTTTCGTAATATTAATATTCCAAGAATTGAGTCAT
TTTGTGTGTTTGTGGGGGGGGG
>NODE_77288_length_202_cov_5.968992_g73313_i0
GCGAAATCCCCGCCGTCGTCGTGTGTGTGCGGGGCTCCTGAGTTATAGACCAGGCAGCCC
GGCGCAGAGATAGGCATTTTCACCCGTTGTCAAACCGACTGGGTGTTGTTCAAGCGTCAC
CTCTTGGAAGATAGCATTGAAAGAAGAATGGCGCTCAAGGCAAGTGTTGATTATCGGCCT
TGTCCAAGAGGATGGGATGAGG
>NODE_77289_length_202_cov_5.604651_g73314_i0
CCTGCCCTCAAAGATCTACTAGATCATGAAGAAAGTGGATATCGATAACATGAGCTAGAT
CCTACATAAAGTATCATGAAAGTGGATATCGATAACACGATCTAGATCCTACACACAGAT
CAGGAATATACTTCTATACATGTCCTGGAAGATCCACATCATCAAAAGCGGGAATCGACG
ATCTTCCCCTAGCCGTGACACG
>NODE_77290_length_202_cov_5.372093_g73315_i0
CGCGTCGATTTTCCGGCATGGGCAGACGGGTGTAAGAAAGGGCTCGATCGGGAATGCTTT
TTAGCGGGAGTGCTTATTGGCGGGATACTTGGTTTTGTACGTGGTTGGAGGCCTGCTGCT
GCTGGGAGGTATGGGGGTTGTAGGGAAGGGCTCGGTCGGGAAAAGCTAATTGGGTTTGGA
GGTGCTTTGAATGCCTTCCGCT
>NODE_77291_length_202_cov_5.279070_g73316_i0
TCGACCATCGTCTATTTTTCCAGGTGGAAAAATGGCGCAGATAGATTCATGTATTTGTCT
ACAACAAGTACTCTGTAGTATCCGTATACGTATTTATAGCATGGTGTTCAGTGGGTTATC
CGGGTTATCAACACACATATGCGTGAGTTCGATTATGGGCTATCGACTATTTTTCCAGGT
GGAAAAATGGCGAAGAAGGTAG
>NODE_77292_length_202_cov_5.100775_g73317_i0
GGAGGGGGGGGGTCGAAGCGTGTGCCCATCGCGAGCGTGAAAGTTTTTCGCGTGTGGCAC
CCTCACACAGAAGGGAAGAACAAACGATTTACGGGAGAGGGCCTGCCGAGGGGGGTTTCG
GCGGGCGAGGGAGTTGGTGGAAAGTTTTGCAGCGTCTTTGCGTAGGGTGTGGGTAGGTGG
GGAAGACGGGAGGAGAGGGGGC
>NODE_77293_length_202_cov_4.984496_g73318_i0
TTAGTAGCAAGAGCTCGCCAAGCTTTGAAAATTCCGAGAAACTTCCGAGAAAAATCTCTG
TTTAACGGGGAGAGAACAAAAAATCGCCCGCCCGGTCGCGCCAGGCGCGCGCTAGTATCG
GCGCATCAAGTCGAGATATCGCTTGAATAGCAAAAATCGAGAAGATTTTTTGTTTTTTGT
TTTTATTTTCCCTTCCCCCCCC
>NODE_77294_length_202_cov_4.953488_g73319_i0
ACACGGGGGATGAAACAACAAGGGAGCATGGGCGCCGTCAGATAGATGATACGATATGCT
ATGATATGACATGATATTACGTGATATGATATGATATGATATTATATGATATGGTGTGAA
ATGAAATAATATTACATGATACGATGTGACATGACATGATACAGTATGATATTGCCGTAT
ATGGCAGTGTATATCACACCCC
>NODE_77295_length_202_cov_4.906977_g73320_i0
TTGTTGCCGCCGTCATCAACACTGATCCTGTCGAGAAGCCTGTCTTCCCAATCATTCTCG
CCATCTGCTCGGATGTTAAATGCTCCTTCAAGCACGTAACCACTGCCCTGAAGAACTCGA
TGTCTCCGTTTGTTGCCGCCGTCATCAACACTGATCCTGTCGAGAAGCCTGTCTTCCCAA
TCATTCTCGCCATCTGCTCGGA
>NODE_77296_length_202_cov_4.875969_g73321_i0
GAGGCGACGACGGCAATGGAGGAGCTGATCAAGAAGTTCGACAACCTGGCTGAAATGCTC
GACGTGGATGAGCAAATAAGGGGAGACTCAGCTACAGAGAACATCTGGCAGAACGCGTCG
GAGGCGACGAAGAGCCGCTTCGAGGTGCTCGCTCGTGACCTCGAGGACAGCCGCTCCAGC
TTCAACCGGCGCTACAAGGACC
>NODE_77297_length_202_cov_4.775194_g73322_i0
GGAGAGTTTTTTTACGGGGGAACCGGGGGACCATAGTAAATAGGACCAAATGTTGTTAGC
AAAAATAGGTTACTATATTGGTTTTTGTGTGTACCGTAGGTCCTATTTACTACATTAGCC
CACCCCGTAATAGTGTCTGGTTGTGATTGTGTCGTCGCGGGATGCGTACGTACATAGTAA
TAGTTGTTTTTTTGGATGCGGT
>NODE_77298_length_202_cov_4.775194_g73323_i0
GATGATGATGGTGATATTGAGGAAGATGGTGGTGATGGCGGTGACCGTGGTCATGTGGAA
CTGCTGACCCTATTCTACCGGCGCGTGATGGATCTGACTATCCCAGTTATATCCGATTAC
AGCACAAAACCCGAGAGTCTGCTTCATCACACAGTAGGATGTTTTCACTCGCCTTCGCGT
CAAGAGATATTGCCAGCTCGTC
>NODE_77299_length_202_cov_4.767442_g73324_i0
CGTAGATGCTCTGCCGTACATGCGAGCGAACGGTGCAAGGGGTACTAGTGTTTCATGCCG
CGGCATGCTTGACTGGTTTGTTTCACGTACAGGGTAGCCTCTGTTCTACTTTTTTGCTGC
AACGCTCGCTCAGTTAGGTAACGTACGCATCGCTGCTCGTCCTCTAACGTACAGCTTCGT
CACAACAAAGCCTCGGAAGTCG
>NODE_77300_length_202_cov_4.767442_g73325_i0
GAAGAAACTAAAAAAGAAGAAGAAACAAAAAGGACTACGTATATACCGCTGTAGAAACAG
TAGAGAAAATATGGAGAGACACGGAATAGAATAATAAAGTAGCAACAGGAAGAACAAAAA
TATGTAGACCGAACGATTTCGAAGAACAAGAAGAACAAGAAGAACAAGAAGAACAAGATA
AAAGGAAATACTATCATACACG
>NODE_77301_length_202_cov_4.519380_g73326_i0
GGGCCTTACAGATCTTCTGACCGTGCGTCCTACCGTCGACAGCATCGTAATATGTGTTAA
ACTACGTGCGCACCGAGCGCTTGCCTCACAGAGCTACAGTTACTGCTTGTAAGCTCTTGC
TCTACCCAAGAGAGCACGGGGTTGGCTCGTGCGCACTCAAGTGGCGCGTGTTGCAGCGCT
TGTCCTCGCCGGTGCAGATTAT
>NODE_77302_length_202_cov_4.372093_g73327_i0
GCTGTGCTGAGCTGCATATTGTTGCGAGACGTTCGATATCGGCAATGGCGAGAGGTTGAT
TCCCTCGAGCCGTGGGGAAATCAATTGAAACCCCCCAGCGAAACTGACAAGAAAAGAGTT
GTGCATCCATGCGTCACTCACCCTGACAGACGACAGACGAGGTACTGTCTGTAGTGCTTT
CGTTTACATCGCTTGTCCCTAC
>NODE_77303_length_202_cov_4.178295_g73328_i0
AGTCGTTTGACCAGGGGGAGGTGGGGGGGGGGTGATGAATGTCATATTGGTTGAATGCTA
ATAGAGGCTCAAGGTACTAGGCGGGCGGGCGCGGACGACACGCGGAGGGTCTGAACTCGC
GAGGGCTATCATAGGTGTTGGGAACAAGTGCAGGGGCTCACCGCACCCGGAAGCGAGGCA
AGGGGGTACACGGGGGGGGCGT
>NODE_77304_length_202_cov_4.170543_g73329_i0
TATAGGTTTGGTCAGTGTTTTTTTCCCGTTCGGTGACGCGCGAGCACCGAAATCCGCCGT
AAACTATTGCCGTCGCTGGCGTGGTGGAACGCCACTAAAACCTAGCGGAAGATCTCGCCG
ACCCATCCTTGCACAATGGCACGACGGCAGCAATTGTCATGGCGAATTGACTTCTGTCTC
GGACTTCAAGTGAGTATTTGTG
>NODE_77305_length_202_cov_4.085271_g73330_i0
TTTTTTCCAAAGCCATATTTTTTTTGTGTGTGTGTATGTGAGTTTTCCCTTGTGTTGGAG
ATACTCTGCTCGAAAATTCGTCCCCTATCATGGGGGGGGGTGTTATTTTTTATCACCCGT
GTGATACGGTAAAAGCTTGTGGATGGGCAGGTGACTTTGGGTCATTCGAAAAGCTGTGCC
TCGCTTGTTTTTGTTTAGTGAT
>NODE_77306_length_202_cov_4.015504_g73331_i0
GTTCGAGGACGGTTTCACGGAGGCCAATGGCGGCGCAATCTCGAACACCGACACTGTCAT
AATCGAGAAATCGGCTGTTTTCAAGAACAATGTCGCGAGCGAGGACGGCGGAGCGATTGC
CAGCCCCGTGTATGCCACCTTCGAACTGCCGGAGGACACCATCTTCGAAGGAAATTCAGT
CCGTTACGACGACGGTAACTGT
>NODE_77307_length_202_cov_2.480620_g73332_i0
ACCATGCCGTCCTCAGCATGTAGCTTGCAGTACGCCGCCGTCTTCCTGCCCTCAACATTG
AAATACGGCATTTCTATGCAGGTTGCATGTAAGCAGTGCCGGTAGACGACGTCCACCATG
TCATTCGCAGCATGCTGCTTGCAGTACGCAGGCGTCTTGCTGCCCTGGACATTGAAATTT
GGCCGCTTCATGCAGGTATCAT
>NODE_77308_length_201_cov_14.429688_g73333_i0
GGGGGGGGGGGAGCTGTCCGCTGGGAGGTAACTTGGCTAGTAACGTCAAATTACGCGCCG
ACAGCTGGGAGGCGGGCGGGCGTTGGTCGCGGCTGAGGCGTTTATAAGTCGAAGGTAGAG
AACTTTGCTTTCTTTAGTCGGAGACGAAGTTTTGCATTGCCTGGAAGGGGCGACGAGCTG
ATCTCTGAAGGTCAGGGAGGG
>NODE_77309_length_201_cov_10.453125_g73334_i0
GGGTGGGGGGCTGCGGTACGCTTACCGACGACAAGGAAAAAAAACGTCCGGCTTGTGGTT
GAGCTTGGAGCTTGCCAGGTATGGGACGAAAAATAAAGGGATGGATTCGGGTTGAGCGGT
CTGGGCTTGGATCTGGGAGCTGCAGCGGTCGCGCGTGGCGAGCGCCAGCATGGCAGGGAG
TTGCGATCGCTGCGCTGGGCC
>NODE_77310_length_201_cov_7.140625_g73335_i0
CCAGTTTGCAGAAAACACTACTCACTATTGATACTATGAATAAATAGCACGAGGCACACA
TCAAACCGCCGCGACAACGCTCCCCCCCTCCTATTGGTGACAGCCGGGCGCGAAAAACCG
CAAGCCAACCAAAAGTTTAGCGCTTGAAAACAACCATGGACAACTTCTGCCGCCCCCCAC
CCCCCCTTCCCCCAGCCAGAC
>NODE_77311_length_201_cov_6.835938_g73336_i0
TCCTACGTAGTATCCTCCCTATCCTCCCCGACGCGTTTGGAACCACAGGAGGGCGGGTGT
CGGGTGTCGCTCGAGCTGTCCAACCGCAGGCATGGCAACTAACACACCGAAAAATATGCT
TACGTCTTCGCGTGCTCTCGCGATAGAGGTGCCATTAACTCGTGCCCCCGCCACAACCCC
CCCCCCTGACATGAGCACCCC
>NODE_77312_length_201_cov_6.203125_g73337_i0
GCCCTCCTGTGCTAGCGCCCACTCAGGCGTACGATTCTCCTCCACACACGTGTCAACATT
TACTCTCACGGCCTCCCATGTCCCCTCGGAAACCTCACGACGGTACCGCGCCTGAGTGCT
TCACAAGACACAAGCAACGCACACACACACACCGCGCAGGCTCCGAGAGATCTAGTCAAG
ACACCAAACAATACTTCGTGG
>NODE_77313_length_201_cov_6.179688_g73338_i0
CGTACGTAGCCGCCGTAGAGTTAGTGACGATTATGTACGAGGGTATGATATCGCGCGATT
TCGGTACGAGTAGCCTCGTCTCCCGCATATTCGGCCGTGCTGCTGTCGGGAGTACGCATC
ATGCTTTTCTCTATTACCTGGTACATGAGCAACTGGAAGGTTGGACGCACGTCGAGACGT
CGAAGCAATCGCGTTTTTTAC
>NODE_77314_length_201_cov_6.015625_g73339_i0
TCATGTATCACAGCAAGAAGCGACCCTACGCACCTGTGCATGCATGTACGTTGTATTTAG
AAGGTACATACCTGGTAGACGCCTATGATGTTGATGTCGCAGTTGACACACTGGAGTCTC
ATAAACGTAGCATTTGCGCCACGTAGCCGTCTAGTGCTCGCTGCAAAACCCTTATGCAGT
ACAGACCTCCCTCGTGCGAAC
>NODE_77315_length_201_cov_6.015625_g73340_i0
TTTGCTGCCGCCCTTGCGAAGCCTACCGCGCCCATCAAGGCGGTTTTGTTGGCCCAGGTG
CAGTGCAAGTTTCGGCCAGGCCCGAACGTTACACCTGGCACACATAGACACGGACAGTCT
GGCCGAAAACAGGATTGAAGCTACTCGCACAGAATTTCCGCACAGCTAAAATACAGCAGT
AGTCACACGCGGGAGCGCCAC
>NODE_77316_length_201_cov_6.015625_g73341_i0
GAGACAGAATGCTGAAAGCTCCGCCGCTTCAACAGCGCCTGGACTTCCGCTAGAGGTGCG
CTCGAGTGCCACTGCAGCGCGGTGTGAGTGGGCAACAAACACGTTGGCGTTCCAAGAGTC
CCCCTTTCGAAGAAACACTCTTAGAGCGGTCTGCCTACCGATCAAGCACTGACGCGGCTT
TGTAGAAAAGTTTTGCTGCTG
>NODE_77317_length_201_cov_5.335938_g73342_i0
GAGGGGTTTCGTATTGGTCTCGTGGCGTTTCGAGAAGCGTGTGTATGCGGGAGGAGTTGG
TATGTAGCCTCCTTTTGTTTTTCTCGTTTTTTTAGAAACCGGTGAAGCGGCTGTCTCCGC
CACCTGTGCTTTCTACTCGGGGGTAAGGAGATATTTCTGCTGCGTTTGTTGTGTCCTGTT
GGCTTTTCCTTTTGCCCTGGT
>NODE_77318_length_201_cov_5.289062_g73343_i0
CCTTTCTAGGCCTAGGAAAAACGCTTCTGCGGGATTGCTGTGCTGGGGCCTGTGGTGAGT
GGGCGTTGCCTTGTCGCGCATGCTTGCTGCAATTAAGTGCAGAGAAAATAAGAAATACTG
GTTAAAAAATGTGCAAAAAGCAAAAATGCGCTTGTACTGGCGACAGGAACTGTCCGTAAG
TGGTTGGTGCCACAAGAGTCC
>NODE_77319_length_201_cov_4.937500_g73344_i0
GAAACTTTACGTAGGACCCCCCCCCCCTCTCGTGCGATCTACCTCGTACGTGCTCACCGT
ATTGAGCCTGAAACGGATAATGAAGCATGCTTTGTTACGGAGTTGCCCAGACAGGTACGA
TTTGCACTCGAGTAACCTCAGCCTGCCTCACATGTTGGCACCAAAACGTTCAGCGCTTTC
TCCGACCTTTACTGTCCCATC
>NODE_77320_length_201_cov_4.812500_g73345_i0
GGATGCAGTTGAGGTGACGTGTACAGCAGCAGTAGCAGCAGCGGTGTTGGTCGCCGTCAT
CGGTCATGTGTCATGTGTGACTCATAAGCTCATAGGGGAGTGATGAGTGATGATTGGACA
GACGGTCGCTTCTTCGATCGGTGATTGGTTCACCGATTGATTTTTGTTGAACGCCAACGG
CGAATAGATCTTCGCTCTTGC
>NODE_77321_length_201_cov_4.812500_g73346_i0
GGTGCTGTGCGGGATCTGTGTAGTACAGATCCAACCCCGGAAAGCATGTCCTAGACCATG
CAGATTATGTGGCTCCCACCCGGGCAACGTGAGCTAGATCATACAGACCAGGGGTTTATC
TTCCCTGAAATACCTAGATCATCAAGTGGGCTCAATGGCCTGTCCGAGGTGTGTGATGTG
ACGTTTTTCAGCAGAAAAAGG
>NODE_77322_length_201_cov_4.812500_g73347_i0
GGGGAACACGCGACACGAAGTATAGGATGAAAATGACGGAAGACCCCATCCCGAACGAGC
TGGACAACGCGCTGTCCCAGCTGATACCGGCGGTGATGGCCTGCGGTGACCCCCAGAGCC
CAAACTACCTCGACCTCTCCGTCTTCGAAACCCTCGTCGAGACCGCCCCGACCTGGCGGG
CCCTCGCATCGCCGACTGTGG
>NODE_77323_length_201_cov_4.789062_g73348_i0
CGCACAAAAACCTACCAGGTAGACTATACATTTACCTATTTTTACTATTAAGCCGTGCCA
TAATATATATAACCTACTACGATACACACAAAAACCTATATATTAACCTACTTTTACTAA
CAATATTTTTGTCCTAGACCTACGGTACGCACGAAAACCTATGCATTTACCTACTTTTAC
TATTAAGGGGGGCCATAGTAT
>NODE_77324_length_201_cov_4.765625_g73349_i0
GCCACCTCTACCGCACGGCTCCACCGACTCAATCTGTGGCCGGCGGTATCACGACGTCGA
CCTCTCCGAACGGAACTAACCCGGATTGTGGGGCGGCGGCGCCTGTCCTGCTCGAGGCGC
CGCGAGGCTGGACGCTTGGCGACTACGTCTCGGAGGGACAAGGGCGATGGATGTCTGATG
ATGGGATGGTATACGCACCGC
>NODE_77325_length_201_cov_4.617188_g73350_i0
GTTGGAGGCCGTCAAAATGCAGTGCCCATCGCGCATTTCCCAAGCCACAGGATAGTGGCG
ATTTAAGGGTTGCCTGATCCACGCCCCTCGCCGGATAGGTGGCACGAAATTCCACAAGCA
GGGCCTCAGAAGGGCCGGAAGGACTTAGTAGTACTCGCGCTGTAGTAATCCTGGTATCCT
GCTGGCTTGCTGGCTTGCACG
>NODE_77326_length_201_cov_4.507812_g73351_i0
GTCGTCATCCAGAAAAGTTTTTTTTTTCGGTTTGTGCAGCCCCCACCCTACATGCAACCT
GAGCAACACCCCACGTTTCGCTTCGCGCTTGGTGCAAGCAATCAGCGTCTGCCTGGTCGG
TGAAAACCCGACGTGCTCCGTCCCGGCATGGTAGGGATGCGAGGGTCTATGGCCATACGA
CTATCACACGGCCATGCACGA
>NODE_77327_length_201_cov_4.359375_g73352_i0
GTCGACATCATTCGCATTCACAACTTCCGAGGCGCAAGCCTTATCCTTTGGAGCTCGCTT
GCAGTAGTAGTATGCGGAGACCATCCTCGAAATCGGGTGTCGAAACATGGTGAACCACTG
GCAGTTTTTCTCGACAACGCTTGACCGTCGCAGGGCGTCCGTGTATCCCCCTGCGACCAC
GTTCCAATGGTCCCCGCTTGT
>NODE_77328_length_201_cov_4.203125_g73353_i0
GGGGCGGATTGCATATAGATGACAGCTTCAATGAGTTAATTTAATTTCTGGTGTGGCCAC
TTCCTGAGACAGCAATGGGAGCACTATGTGACTGCCTCGTGGGTGCCTTACCATATACAC
ACTACGTGATACGATCATTCCCCTTGTGCGGAGCAAAGGTTGTCCACTCGGGACAAATGA
TCTAACTCGACCGCCAGCTTT
>NODE_77329_length_201_cov_4.140625_g73354_i0
TGGTTGATAGTTGAGTTGTATGATGCCACGATGCCACGGTGTCTGATACGGCAGTGCCCG
CTCCCTATCTTGGCAAATTGCCTCCTCTCGTTCAGGGCTGATAGTTGAGTTGAATGATGC
CGCGGTGTCTGGTACGGCTGTGTTCACTGTGTCTTGACTTATTCCCTCTCTTGTCCATTG
CTGATAGTTGAGTTGTACGAT
>NODE_77330_length_201_cov_4.125000_g73355_i0
CTATCTGTCTCCTAGGATAGCGATCGTTTCCTCGCTACTACTATCTAGTGTACACAACTT
CTCCATGCACCATTCGTCTATTTCCCTCATCTCTTCGAACCCATCTCGTTTTTCCTTGTG
CATTCTACATTCTCCCCCTATATGAGCTCCGATCTCTATTGGTTTCTTGCCACAAGGGAA
TACATGTGCATCTACTTCCTT
>NODE_77331_length_201_cov_4.007812_g73356_i0
GGCTGTCACGCCCACCGCAAGCGCTTTGATATAAGACAACGGTGGTCGTGTCTATATGTT
TGTCGGATCTAACCACAACAGCTTGAGCTACGAAACTGGGATTATTTGCATTTTGCCATT
CTAGACGTTGATATCCAGTAGCAATCCGTGGTATGGATTCAAGTGTGAAACACCCTTGGT
TTGAGCCTTGCGCATGTGTTG
>NODE_77332_length_201_cov_2.203125_g73357_i0
CCCGATCCCGCCGGAGCTGGGAAACCTCGCGGCAATAGAAAGACTCGAGCTTCAGGGCAA
CCAGCTGAGCGGTGAGTCATGAGTACATAAGGTATTCCCGTCAGATTTGAAGATTAATCC
CACCCACGCGTGGGTGAGTAGGTGTTCTAGAAGCCGGGGGGTTAAGCTTTGTGTCTTCCC
GCTACATTATGTGTACTGTAT
>NODE_77333_length_200_cov_19.094488_g73358_i0
CGTGGCAACAGGGCTCTGGTGATGATCGTGCGACGCTATGCTGCTCGATGTTTGCTGCCC
AAGGCTGGGGTGAGCTTCATCGCGGAGGATGTTGCGATCGTTCTACACAGCAACAGAAAG
GACTCTCGAAGCGGACCCATAATAGCTCGCCGATATCTTGCAACAGGAACAAATCTCACT
GCCGTTAGTGCAGCAGGAGC
>NODE_77334_length_200_cov_14.007874_g73359_i0
GAGAGCACACCCCAGCCATCTGATCGGAGCGTCGTGTGGGGAGATGCCCTGGTAGTGGTG
GTTTGGAGCGGACTAGGGCCAGGAAGCGAGAGCATGTTTGGTGTTTGTAGCGCGTCAGGA
TCGGACGAGTTGAAGACGTGCTGAGGTTGGGAAGGAGGTTTTGAATGGTCCCGGTGCTTG
GAGAGGCGCGGGGGGGGGGG
>NODE_77335_length_200_cov_13.566929_g73360_i0
GCCGCGGAGCCGCCACCACCCCCCGAACGGTAGTTGGCCGCCGCTGCTCGGTAATCAGTC
GCTGACGGAGGCGGTGGGGGCGCGGGCTTCTTCCTCGCTTGGGCTTTCGGTCGAAACTTT
GGCTTGGCAGGCTCGCTTCCTGAGCCTTGCCCCGAGCTCATGATTGCTACTGCTGAAGCA
CTCGTGCAAGCACCAGAACT
>NODE_77336_length_200_cov_8.850394_g73361_i0
GCGGGGGGAGGGGTGCGGGCTAGCGCGGCGGGCGGCGTTAAGCGCGGGGCCGGCGGCGCG
GGTTACCGCTCTTCCGTAGAAGAAGAGCGGGACTTTTTCGTCAGGCCGCCGCCATCTGGG
GGGATATCTGGAGGCTACGCCGCGGCACAAGCGTGAACGAAAAAAAACTTTTGAAGCGTT
TTCGTGGGCTGTTTTGAACG
>NODE_77337_length_200_cov_7.779528_g73362_i0
GTCCCATTTATTATCTTCGCCCTTCCTTTCTCTCTCCTCCCTACTCGTAACTCAGATCCG
GGGTCACAAAGTAAGCTCCTCTCCCTCCTCCCCCACTACGGTTCTTGCCTTGCATTTTTA
TCGCGAGAAGACTTCAGCTTTTTGTTTCCTCGTCGACTCGCATCGAATTGTGCCTATTTA
CTATGGTCCCCCGTAATAGC
>NODE_77338_length_200_cov_7.275591_g73363_i0
GCTGTACCTTGTTTGTAGCCGTTTGTGATGGTGCCTTTTCGGCCGCGTGGGGGGTGCCAA
GCGAAGCGCTGGCCGCGCGCTGATAGAGAGAGAGGGTACAGGAGCGCGAATCACGCGGGG
TGCAGGCGATCGGTTGACCGCCGCAAGCACAAGCGTTGGTTCGGGAAACATCGCGTCGCA
GTTAGTTTCGGAAGCGGTTT
>NODE_77339_length_200_cov_6.692913_g73364_i0
GCATTATCTGCACGATCTACATGATGTTTTTCCGGGCGAGGAATCTGTACGACACGGCCC
GGCCCTCGCGCGGGCATTTTTCTCGGGTGTGTCTGTATCTCACGGCTCTTGCGAAACAGC
CTATCGTCACGGGCAAAATATAGGATCTACATCATCTACAGTAGGTCGTGATCTATTCGA
TCTGCTGTGCATGCTTGCAT
>NODE_77340_length_200_cov_6.653543_g73365_i0
TCCAGTCAACGGCCGGTCCTCCTCCGCCACTACCCCCGGCGGCGCCACAGGAGGCGGCTT
AGCTCCCGTCAGAGGCCGATCACCGTCCCCCTCTCCACCATCCTGAGGCATTGCATCCCG
GGTTTCCAAAAACGCCGCCTCCTGCGCGTGGAAAACCCGGGCGGCCGCCGCGGGGTCCTC
GGAGGGCGCGAGCATGGGGC
>NODE_77341_length_200_cov_6.110236_g73366_i0
GGCCGAACTGCGCGTGACCTGTATCGCGTCATTTCGTGACGGTGGGTTAAACGGACCGTA
TCAACGTACGGTTCTGCGCCTGACATATCACAGTCCACCCTCTCCAATGAAACAGGGAGT
GACTGGGCTTGGGCCTATATTAATAGTATGTACGGGTAGCGAGCGCAAACAGCGCGTAAA
AAAACGCGCGTCATCTATGC
>NODE_77342_length_200_cov_6.062992_g73367_i0
TGCCGTACAACCGCGTCGATGCTATCGTATGGGGAATGGAGTGCTGTGGTTGAACACTGT
GACCCTAGAGTGGGTCGGAGCCCTCTAAACGAGTGCGCCTCGTTTAGATTTCATGAAGCA
GTCGTTGGATTTGTACAGCAGGTACTGCTGTAGATCGATGTCAAATTTGGAAAATGGTCT
ATTTCTTGCCATCGGAAAGT
>NODE_77343_length_200_cov_5.677165_g73368_i0
CAAGAACAAAAAAAAAACGAAACCAAAATTAGCCGAAAAGAAGAAGAAAAAAGAAGGAAG
AAGAAACAAAAAATAATTATGTATGTGTGTTAACCGATGATGTCGTCTCTCCAGCCTCGC
CAAGAGTTGTCCGCAACTTTCCCTTCCACCTCCACCTCGAGCGTATCCCCGGCCCCTCTC
CCACCCCGCATTCCCCCGCC
>NODE_77344_length_200_cov_5.629921_g73369_i0
GGAGGTGTTCTCATGTCGTGCATGGCCGTAGTCGTATGAAGGGGGGGTGTGTGTACTCAT
GTCGTGCAGGCCGTAGTCGTATGACCATAGACCCTCGCATCCCTGCAATGCCGGGACGTA
GCATGTCGGGGCCGCGCAGCGCGAGAACGTGGACTGGGAGTACCTCGAGGGCGCGTGGGT
GGTGAAGGGCAACGTGCCCC
>NODE_77345_length_200_cov_5.543307_g73370_i0
GGCGGCACGGGCGGCGCCCGAGCTTTGTCGCGACGCCGCTCCGTGAGAGCAGGGACGGAA
GCTTCCGAAACCTCTCGCGGACCGAGCTGCCTAACCTCGGAGCTGCCGCGGCTGCTGCCA
AGCGCTCCAAAGGTGCGACGAAAGGTTCCAAGGGTTCCAAGTCCCCCAAAGAATCTGGCG
TTGCTGCTGGTGATGGTGGT
>NODE_77346_length_200_cov_5.527559_g73371_i0
GGGAGGGATAGGGGTGATGGAGGGGGGGGAAAAGGAAATCCGGCGTCGCCCCTTGTCTTA
GCCCCTCGACCGTTGACTGCCGTGGTCATCAAAGGAGCGGGCAACACCCGACTGAGGAGC
GCGCGCGCACACAGGAGACCGATCGCGCGACATACAGTGGGACGTGGAAAATCCATAGGC
CTTCGTAGACGTGGTCGCGC
>NODE_77347_length_200_cov_5.456693_g73372_i0
TTTTTTTAATCGATGCAGAGCTGCAGGACGGCGTTTGGGGCCGATCGTTGCGAGAAAACG
GCATTCCTTTTTTCACGGCGTTTTTCAGGCAGACCGCGTCCGATTTATCTGCCGTTGTGA
ATCGAGGTACATTCATGTAGTACGCGGTTCGCTTGGCATCCCTACCTACTCCTCTCCCCT
CTGATGCGGTCTATTGGTAC
>NODE_77348_length_200_cov_5.448819_g73373_i0
CCGCTACCACTACCGCCGCCGGCGTTAAAGTCTCCGCGAGCACCGCCGTCGCCGTCTTCA
CTGCCACCGTCCGCAGACGCCCTGCCGCTGCTGGACCCCGACATCAAGCGGTTCCCACGT
TCGATTGGGCCTGCTTCCTGTTCGCTCAAGGAGGCAAGGTCCTGTGCGTCCGCGTTCGAG
CCGGCACCACTCTGTAAATT
>NODE_77349_length_200_cov_5.417323_g73374_i0
TGTAGTACAGGTTGTGGCGTTTATAGCAGTCCTTGCAAAAACTACAAACGTGGCAAACAT
TTTCGTGTTTTCGGCTGTTTTTGTGGTTGGTGTCATGGCGTGTCTGATACGAGGTGGTTC
CAAGGTGTTCCCCACCCTTTGGTATAATGATGGGCCACCGTTTACGTTGCGCCTCCTCGG
TGGTCAGCGGGCCTCCGCTC
>NODE_77350_length_200_cov_4.850394_g73375_i0
GGGGGGGGGGTGTACTCATGTCGTGCATGGCCGTAGTCGTATGGCCATAAACCCTCGCGT
CCCAACAATGCTGGGACGGAGCACGTCGGGTTTTCACCGACCAAGCAGGCATTGCTGGCA
CCAAGCGCGAAGCGAAACGTGAGGTGTTCAGCGGGTCGTATGAAGGGTGAGCTTTTGCAT
CCCGCAGTACTAAGAACCGC
>NODE_77351_length_200_cov_4.842520_g73376_i0
TCGCAAAGAAATCACCGCACAGCAGGTACCGCACAGTAGCTGCCTACGGCACAGCAGCTA
CGGTATGGCAGCTCTCGTACAGCTCTTGCACAGCAGTTACCATACAGCAGCTCTCGCACA
GCTCTAGGTACAGCAGTTGCCCCACATTTCAAGCACAAAGGTCACCGCAAAGCAGCTACC
TCCCGCACAGCAGCTCTCGC
>NODE_77352_length_200_cov_4.842520_g73377_i0
GTCTTAGTAGGATGCAGCTCACCCTCCACGCGACTCGCAGAACACCTTACGCCGCTTCGC
GCATGGTGTAAGCAACGTTTGCCTGGTCGGCGAAAACCCGACGTGCTCCGTCCCGGGGTT
GTAGGGATGGCAGCGCCCGTGGTCATATGCACGACTACGGCCATGCATGATAACGAGTAC
GCCCCCCCCCGCCATCGCCC
>NODE_77353_length_200_cov_4.669291_g73378_i0
GGGTAGGTGAGGCTGCCGGCCTCGACGGACAGCGGGTTCTCCGGCAGGCCGACCTCGACG
AAGGTGCCGTCCAGCCGCATCATCTTCAGGTAGCGGTCGAGGTCGAGGTTGGCCGACACC
GTGTTGATCACGAGGTCGAACCGGCGGGCGTTCTGCTCGAAGGTCTCGTCGTCGCTGGTG
GCGTAGTAGTGCTGCGCCCC
>NODE_77354_length_200_cov_4.622047_g73379_i0
TGTTGCTGCTGCTGCTGCTGCTGCTGCTACTCTGGAGTAGTGTCCGCTACACGTGTACCT
GACATCATGGCGTATTAGTGGGTGCGTACAACAGCACCAGCAGCAGCAACCAACCGTAGA
TGCTTGCGTCAGCTGGACTGTCCCGGGGTGGGTTGATTTGTTGATTGTTGCAACAAGCAA
CGAGTGCAGAGAGAGAGAGC
>NODE_77355_length_200_cov_4.551181_g73380_i0
CTTCCGATCTTACTCCCATGTCATGCATGGCCGTAGTCGTATGGCCGTAAGAGACCCTCG
CATCACTACGTATTACAATGTCGGGACGGAGCACGTCAAAATCGGGTTTTCACCGACCAG
GCAGACGTATGCTTGTACCAAACACGAAGCACCTTAGAGGTGTTGAGCGAGAGTCGCATG
AAGTTTGTGGCCTGAGGGGG
>NODE_77356_length_200_cov_4.330709_g73381_i0
GCTTTTTCCATATTATATCGTTTGACAGGTGGAAAAATCGTGCAACTGATAAAAGCCAAC
AACCGGCCACACGTCGGACACAGATCATGATCTATCTAGATCATCTAGATCCTAACCTGC
CATTGCTAGATGTTGTGCAGGATCAGTTCTAGTACAGATCCTACCCACAGGAAACTTGTG
CTAGACCATGCAGATTCTAC
>NODE_77357_length_200_cov_4.244094_g73382_i0
TGGTTGCAAGAGCCATGCGACCGTTCCAAGGACCGTTATTTCAGCCTTCACTACCCCCGA
CCTCTCCAACAAAGGCAGAATGGCCAGAACGTCAGGCGTTTGCATAGGCCGAGGACACAG
AACAGAGGGAACGTCACAGTGCTGAAGGTTTAGCGTTTCATATCGTGGCACTCTGACGTC
CATGCGGAGATAGGAAGGAC
>NODE_77358_length_200_cov_4.244094_g73383_i0
TAGGAGGCGTCGCCGGCGGCGTTGCCGGCGGGGTTACCGGCGTCGTGCGAAGCGGGTTCG
GGGTCAGGCGGTTGTTCGGGCGGCGCGGGATGTCGTCGCCTGCCGAGGAGGTCGAGGGCG
CGATCGGCGGCGGAGCGGTAGGATTCGCAGGGAAAGTTGTGGCGGCGGCGGTGGGGTCCG
ATGACGCGGGCGATAACTCG
>NODE_77359_length_200_cov_4.244094_g73384_i0
GTAACACTTCCCCCCTCTCTCAATGGCGGGATCTCTGGGACGTCGGTACCGTATACGGTC
GTACATTGACCTACCCTCTTCGTTTCAATACCTAGGGAACCAGGAAGACATTATTGTTTA
GGGACCCACGCCCAAGCATTGATATAAACAAGAAACGTTCAAAGTGAGATTCGAATCCGT
GTCCTCGACTACGTCATATG
>NODE_77360_length_200_cov_4.236220_g73385_i0
GAACGGTTGATTGGCCAGCATCGAGTACTCCGACGTATCGGCCACATCGGCCAATGGTTG
AAGGGTCGTTGGCGGCGGGCAAGCACAACACGCCTTCTTGACCGCGTGTTTTCGTCGCGT
TTCAGACCCACACAGACAACACACCCACCATCCGCCCCATACGCCACAACCAACAAATCC
CAGTTTTCGGGTTCGAAAAT
>NODE_77361_length_200_cov_4.220472_g73386_i0
GTCGCGGTGGTGGCGGTGGTGGTGGTGGTGGTAACGGTGGCCGAGATGCCGGGCGTGGGA
GAGGACGAGGCCGGAGTTTCGCAGGCGACTCCAGAGGTCGCGGCGGCGGTGGAGGCCGCG
GCTACAACGACCGAGGAGATCGTACTTTTGGAGACAACTCTCGGGGTTACCCTTCCGCCG
ATGGTCGAGGCAGAGGACGG
>NODE_77362_length_200_cov_4.173228_g73387_i0
GGCTCTATTCGATAAGCCCTAACGCGGTACCAAGAGACGCATGGGTGATGCGGAGAAATG
TGCTTGCCGGCCTCCATCGCCAGGAACATCTTGATCATGGCGATTCTGCTAGCCCCTTTC
TTGACGAAGAACAGGTCCATCAAGCCATCGCCCAAGCGCGACGCGGGTGCCATCGGCATG
TCGTGTGAAATGTACTTAGC
>NODE_77363_length_200_cov_4.157480_g73388_i0
TGTACTCATGTCGTGCACGGCCGGGGGGGTTTGGGGGGTACTCATTTGTTGCTTGCCTTA
GTAATTTGACCATTGATCACGCATCCCTTTCGAGACGAAGCACCGTTCCTACTCCTCATA
GAGACATCTCCAACCGTTGGGCGAGGGGGGGGGTGCACTTCATTTTCATGCATGGCCGTA
GTCGTATGACCATAGACCCT
>NODE_77364_length_200_cov_4.102362_g73389_i0
CGACACGAATTGGCGTAGTTCGCGTTTGACCGCAAACAGTTTGTGCCGTGGACAGCTTTT
CCAGGCACCCGGCCGAGCCTAGGAGTAACACATATAGCGTGGTCCACACCCAGCCAAAAG
GCTGTGTTCGGCGGATGCCGCAGGAACACCACATTCGAGCACGCCAAGACTGGACCGGGT
GTTTGTAAGGTTATTATGCT
>NODE_77365_length_200_cov_4.086614_g73390_i0
GTGGAAAATGTAAAAGCCGAAAAATAAGTTCGGTCCTGGATAGACGGGTTGTTGAGCGGA
AGGCATACATGCACACGGCGTTTCCGGGTATGTTTTGCACGCAATAATGCGCGCGGGGTG
TGATAGGGAAGGGAGGGGGTGTCAGCAGATTAAGCGCTCGATACAATTCGACCGATCACT
AAAACAAATATGGCAACACA
>NODE_77366_length_200_cov_2.881890_g73391_i0
TATAAATACCCGCTAATATAAGAAGTCCGTTACTCGGTTTAGGTCTACTTCTTAAATCTA
CGGTCTAGCCGCTAATTATGAGAATGTCTTCATATAGGAACATTCCTATCTGCTTTATAG
GAACTTATCTAGTTCCTATCGGGAGTTCCGACATTAAGGAACGTTCTAGTGGTTTAGAAC
CTTCTTCTAGGCTTGCGAAG
>NODE_77367_length_199_cov_20.476190_g73392_i0
GCCTGAACCACTTGAGCTTTTATTGAACGTTAGCAGCGCACGCCGCGACGCAACGGCTAC
ACGTTGACAGCCAAAGCTCGGGAAAAGTGCACGGCGAGAAAAAAAAACAGCCAGTGCCCT
TTTAAACTCAGCACCTTCCCCCCCCCCCGCCATCGCATGACAAAGAAAACACCAGCAAAC
CCCGCCACCCCCCCCCGGC
>NODE_77368_length_199_cov_18.007937_g73393_i0
GAAGTAGCGTTCTCTGAAGAACATGCGGCGTCCGCTTTGGCCGTAGTTGTCGGGCTAATG
CTGGCCGCCTCTGGGGTCACGCTCTCTGAAGTTGATGGGGTTGTCGGGCTAGCGCTGGCC
GCGTCCGAAGTAGCGTTCTCTGAAGAACATGCGGCGTCCGCTTTGGCCGTAGTTGTCGGG
CTAATGCTGGCCGCCTCTG
>NODE_77369_length_199_cov_17.301587_g73394_i0
TGTACTCGATACTCATGCATGGCCATAGTCGTACGACCATAGACCCTCGCATCCCTACAA
TGCCGGGACGGAGGAGCATGTCGGGTTTTCATCGACCAGGCAAACATTGCTAGCGCTAGC
AGCTTTGCGAAGCGCCGTGAGGGAGGGGTGTACTTCATTTTCATGCATGGCCGTAGTCGT
ATGGCCACCGTGAGGGGCG
>NODE_77370_length_199_cov_14.500000_g73395_i0
CTCTAGTCTCCTTTTCTCAATCTCTTCGGCGAATCCCTCCAGCATAGGCGACAGCATGTC
GCCATTGCCGAGCCAGTTCCCCCACTTCTCCGAGCCTCCCCACCACTTCTCCACGTAGCG
CAGGTACTCCGGCAGCCTGCCCCTCAGGAGCAGGCGCAGCTCTTCCGGGTGAGCGGGGAC
AAAAGGCGGTCCGAAACCC
>NODE_77371_length_199_cov_14.126984_g73396_i0
CCAGCGGTTACCGTCGAGCGTACCCTGCTGCTCGCACAGCCAACGTCTCTTCTCGAACTC
TTGTCCCCTCCTTCCACTTGCGCCTTCCTACATATATACAACCCCCCATGCGTATAAATA
TATAGAAATATATAGCAAGCGGTTCCCTGCGAAAACCCTACAAAAACGGCAAGAAACCAC
CCACCATATTACCCCCCCC
>NODE_77372_length_199_cov_10.412698_g73397_i0
TTACCCTGTTTCGCAAGCAGACCCGCCACGTTGCTGAGCGTTATGGCCACTTTGGGATGG
TCAGGCCCCAGCACATTCTCCGTGATGCCGATAGCGCGGAGGTACATAGCCTCCGCTTCG
GCGTGCTTACCCTGTTTCGCAAGCAGACCCGCCACGTTGCTGAGCGTTATGGCCACTTTG
GGATGGTCAGGCCCCAGCA
>NODE_77373_length_199_cov_8.912698_g73398_i0
GAGGCGTTATGGTAGAGGTTTACCCATAGACAGGCGTTATGGTAGAGGTTTACCCATTGG
CAGAGGCGTTATGGTAAAGGTTTACCCATAGACGGAGGCGTTATGGTAGAGGTTTACCCA
TAGACGGAGGCGTTATGGTAGAGGTTTACCCATAGACAGGCGTTATGGTAGAGGTTTACC
CATTGGCAGAGGCGTTATG
>NODE_77374_length_199_cov_8.769841_g73399_i0
GGGCGGGCGGCAGGGGGGGGGCAGAGACGCCATCGGGGGATTGCGTCTCGTTTGGTTTTG
CCTCTGTTGTACTTGTGTTTTGTCTCTTCTCGAGGTATGCTTAGCTTTCGCTTTTTGTAT
ACCGATAGCCGGCAGTTGAAGTACCGCCGTAGGGTGTCACACCCTTCAGGCTTTCAGGTA
GTGGAGGCGGGCAGATCGG
>NODE_77375_length_199_cov_8.269841_g73400_i0
GCCCTGTCCTGCCCTGCCCTGCCTAGCTCGTCCCTGCTCCTGACGAAAACGCCCTCTCTC
GTAGTAGTAGTCGGTGGCTTCACCAAAACTCAAGCCCGGTTCCTTTCACCAAAAGCCAAG
CCCGGTCTGTTGTAAGTCGCAATGCGCCCACCTTCTGCACCGGATAGCTCCGAGTGTATG
ATGACGAATGGTGTTTGAC
>NODE_77376_length_199_cov_7.603175_g73401_i0
GTTTCGATCGCAGCCAAAGGCCGGTATTTGATGCCAGGTGTATAGAGCTATAAGAGCTAT
ACAACCTACAGTAGTGCGCTTTATCCTGCGTGGTAGAAGTAGTAAATCGCTTGCCTTCAT
AGTCGATTTGTCGGCCGGTCGATTGCTCGATCGGCTGTTCGCTCGTCCCATGATTGCGTT
CGTTCGTGAGTGTTACGGA
>NODE_77377_length_199_cov_7.515873_g73402_i0
GGAAATTAAACTAACTCATTGAAGCTGTCATCCACATGCAAGTCCGCCTCACAAGGGGTT
CTTAGAAGGGTGCAGCTCGCCCTTCATGCGACTCGCTCGACACCTCACGGCGCTTCGCGC
TTTGTGCTAGCAATGTCTGCCTGGCCGGTGAAAACCCGACATGCTCCGTCCCGGCATTGT
GGGGATGCGAGGGTCTATG
>NODE_77378_length_199_cov_7.087302_g73403_i0
TCGAGCTTTACGTAAGTTACCAAAGAAGTCATAATTACTACCTTCAGAAAAAAATAGTTG
GAAAACAACTAAAAGTAAAACCGGAACTAAAAGAGCACTTAGAATAGACCATGCTGATTC
AAAAGTTACAGCTGGGTGTGCTGTAAAGTCTATTTGAAATTCTCTTAATTTTAAAATTAA
AGATGAATTACGGATAGGA
>NODE_77379_length_199_cov_7.015873_g73404_i0
GATATATAGAAGAATGCTCTTTCGGTGAAAGTTATGGTGCGTGAACGAGTGAGAGTGATT
ACTTTGTAGCTGCGCCGCGAGTTAAAAAACGCGGGAAGCTTTTTCGTCGAATTACTTCCG
TCCTTCAGTTGGGGGGTTGGCCTTGGAGTTCCCCTCGAGATGAGGCGTGTGTCGTGTGTC
CTTTACTGTTACTTTACAC
>NODE_77380_length_199_cov_6.309524_g73405_i0
ACAGGCTGCGTCGCCCCCTGACCTTCTACCCTCTCACGGCGATAGAGCGCACGCTCCTAC
GCAAGTAGCTACACACTACAGCGGGGGTACACCACCACACCAGCATGGTCAAGGAGCTGC
ACAGCAAGCGTCTCTCTCTATCTCGCACGCGCGCCTCTCTCTCCTCTGCCCCCCGCTCGC
CGAGTTCGACGCAGGCGCC
>NODE_77381_length_199_cov_5.626984_g73406_i0
GGCACACAGTTTAGAGCACCAGCGCCCTTTTATCGAATGGGTGGCTTATGGGTGTGCACC
GTCCTCAGGAGCGCAGAGCTTCCTTGTTCGTCGGGTGCAACATCCGGTCTTGATTCTCGA
TTCTGCTGACAAGCTGGTACTACGATATGTGGATGCTGCTGCTGGGAGCAATCCCCTTCC
CCAACCTCGACAAGCGTGA
>NODE_77382_length_199_cov_5.595238_g73407_i0
GGCCGTAGTCGTATGACCATAGACCCTCGCATCCCTACAATGCCGGGACGGAGCACGTTG
GGTTTTTTACCAACCACTCAGACGTTGCTTGCACCAAGCTTTGCGAAGCGCCGTGAGGTA
TTGAGCGAGTCGCATGGAGGGCAGGGTGTGCTTCATCGTGCTAAAAACTGCCTGTGAGGC
GGACTTGCATATTGATGAC
>NODE_77383_length_199_cov_5.492063_g73408_i0
ACCTGTTGGGTGGCTTTAGGCGGTGCATGCTTCGCGCTAACTTTCTTGAGGGTCCCGATG
GCTGCTCCCGAAGGCGGTACCGCAGGGGGTGTCCCGACCGACCGTATCACCCCTCCCGCC
GTTCCCACCTGTTGGGTGGCTTTAGGCGGTGCATGCTTCGCGCTAACTTTCTTGAGGGTC
CCGATGGCTGCTCCCGAAG
>NODE_77384_length_199_cov_5.484127_g73409_i0
TAGTTAAAGCGCCTCAATGGGTGCAGAGCCCGTACAAATCATCCACGGTGTGGCCTTGGT
TTTGGTCGCTCAATGGATGCAAAATTTGCACGCGGAATAGTGAAAAGTGTACCTCGTCGC
CGCCGCCACCGCCGCCGCCGCCGCCGCCACCGTCGCCTCTGCTGCTTGCTGCCACGATCA
GGAGCGATTTGCGCCGTGG
>NODE_77385_length_199_cov_5.182540_g73410_i0
TTATACCAGTAAAGTTGTATGTATTGCGAGTTGTATGCCTTTCAGCTTGATCGGGGGGGT
CTTGAAGCGCAAAAGTTCGTCGCGATTTTTCTTCGAGATTGTGTGAGCTTGACTTCTATA
TCAATATACTGTACCGTACAGTACCATAAAACCGTATTTTACCACATGCCGTACTATACC
ATGTACCGTGCGGTACCAT
>NODE_77386_length_199_cov_4.873016_g73411_i0
GCTTTATTTGGTATTTACCCGTACGTCGCCCGTATTTCCTAGTTTTCAGAAATATTTGCC
CTGCGCCGACAATAAACGAGCGAGGCGTTTTTATTTTGGCACGGCAACCTAAACCTCCCT
TCCCGTCCCAATGAGAGGACTTCGTTCCGGGGTCGTCGGAGAGTACGAGAGACCTCTACC
TCCTCCGGCGAGATTTAGC
>NODE_77387_length_199_cov_4.833333_g73412_i0
GTCACGAACTGGTGTGCGAAGGTGTGATTTGGAAAAAATGGGGAATCGTGCACCTACCTT
AACCTCGGTCAGCGGTCTTAGGACATCGGTGGTAGAATCCGCCTTGGGCCAGCTCGAAAG
GGGTACAGCAGTAGTACATTTTTTATGGTGCGGTGCAAGTAAAAAAACTCGTGTTCGCTC
GAAACTGATGAATGTCGTC
>NODE_77388_length_199_cov_4.587302_g73413_i0
GCTTCGCGCTAACTTTCTTGAGGGCGCCGACAGCTGCCTTCGACGGTGGTACCACAGGGG
GTGTCCCCACCGACCGCATCACCCCTCCGGTCGTTCCGACATGTTGGGTAGCTTTAGTCG
GTGCATGCTTCGCGCTAACTTTCTTGAGGGCGCCGACAGCTGCCTTCGACGGTGGTACCA
CAGGGGGTGTCCCCACCGA
>NODE_77389_length_199_cov_4.428571_g73414_i0
ACCCCCCCCCCCCCCCCGTCTTTTTTCCCACTGCATTACTTTTCCAGCGCTTGTAATTCC
ACCCCACCAACCCTGGGACGGAAACGTAACGGCTATTTGTTTTGTCCCAAAAAAACGGTG
GTGCAGTAGGGACAATAGTAGTCCCCTATAAAAAAAAGGGGTCAGTCACCCCAATCTCCT
TTTTACTACTGCAAAAATG
>NODE_77390_length_199_cov_4.365079_g73415_i0
GTAAACAAACACCACACTGGAAAAAAACGAAACATTAACAAATTCCTCTGCCGTCGCGAA
ATCGTAAGTTCTTAAAACATACGAGTCTAATCTGCCGTTATCCATCTCAAACGGGGTATT
GTGCTATGCCGGGGCCGAAGCATCTTCCCCGTCGTTTCCGTTGTAAACCCCCTAGACTAT
CCAACTACCACTACTATCC
>NODE_77391_length_199_cov_4.325397_g73416_i0
CCGAGGATGTTTTTTCGAGGCGTCGCTCTCTGTTTGTTTACCTCTCAAAGGTGGTTCGTA
TGACACAAGCGTGCTGTTCTCAACAAAATGGGTCCCAAAAAATGCCGTCCTTAATATTTG
TAGGATGCAGCTCCCCCTTTATGCGACTCTCGCCCAACACCTCACGTTTCGCCGCCTCGC
TTTTGGTGCAAGCACGGTC
>NODE_77392_length_199_cov_4.277778_g73417_i0
GGTGACTCCATGCTATGTAGGGTTGGGGTTCGATGGGAACGCTGGGAGACACCGTTTCAC
AGGAGGTGGCAGTCTGCGCTGTTTCGAGCGTATATAGTGCAAAGCAGCCAGCCGCCGCAA
GCTACGTAGTCCTTTGTACAAACAGTCTGTGACTTGAGTTTCAGCGCGCGGTTGCTGCTG
TGGAGATATGCAGGCGGCC
>NODE_77393_length_199_cov_4.119048_g73418_i0
TACTCGAGCGTCAGCTCCACCCTGTTCAAAGCGTTCGCCTGCGAGGAGCTGGACGACGAC
AAGTACTACCTCCGCTCGGACTACCGCATCGAGTGCGACTCCTCGAAGCACAGGAGTTTC
CAGGCGTATGCGGCCGTCATGATCGTCCTGTACACGGTGGGCATTCCTGTCTTCTATTCC
AGCCTTCTGTTCAAGGGCC
>NODE_77394_length_199_cov_2.793651_g73419_i0
ACAGAAAGCTATGCCTGGCATTCATCATGTACATACAGCTTGTGTACACTCGACACTCGA
CCTATACCTGTTGCTGTGTCTCGCCAATAATAATGCTGCCTGACAGCGTCCCGTCTATAT
ATGTATGTTATGTACGCATACAGAGGGTTGAAAGCTGGGCGGGGCACGGGGGTCGGGGCT
CCGCCCCGACCCCCGCTCC
>NODE_77395_length_198_cov_13.824000_g73420_i0
CCCCTCATACGCACGTTGGAGCTATGAATATCGCACGCCTTCTTGGTGTCGAACGCCAAT
GGGCGCAGCAAGGCGTTTCCAAAACGCGCTCGGGCAAGAATCGCGCTGAATCAATTACAC
GCAAGAAAACAGATAAAATGTAACCAAAACCAATCCCCTCTCACACGGCGACACAAAACG
GAAACCCTTGCCTGTCCC
>NODE_77396_length_198_cov_9.392000_g73421_i0
AGGCACCACCTGGCACCCAGAAGTCGCTCTCTTCCATTCGCCTCGGCGCCTGAGTACGAC
GGCCCACAACATTGAGGTTGTGTACTGCTTCCTGCCTGCTGCGGATTTGAAGAGGTATTT
CATCGCCACAGTATTCGACAAGAATGAAACGTGTTTTATGTAATTCCTGCACTCGGAGAG
CAAGTTTCAATGTCGAAG
>NODE_77397_length_198_cov_8.752000_g73422_i0
GGGGGGTGTTGACGGGGGACAAAAGCGAAAAGAGGCGCAGTTTTGTCGACCGGGCAGCAA
TAACCACCCGCCGTCCCAAAATCAATAACGCCTACCAAGTATATTATACGATAAGTGTAT
TCCGTTTTTTTTTGTGTCTTGTTCGGGTTTGTTCTTCCGGAAGCGGAGAGGCTTGAATGG
ACTGTGGGGTTGGGGCGG
>NODE_77398_length_198_cov_8.200000_g73423_i0
TGAAAATATGTGCCAGTGATACGAAAACGTGTGCCAAGAAAAGGACGAGTGGGTGAATTT
ATTGTGCCGTAACATATGTCTTGTTTATTGTGTCAGACATGGCCACCAGGGTTTTTCTTT
TTCTTTTTTGTCGCGCTTGCTAAAAAGTCGGGGTTACGTGTGTCGGAATTTTGGGGTTAT
GTTCGTACGTGTATACTG
>NODE_77399_length_198_cov_7.392000_g73424_i0
GAAAAATTGGTGCGAGAGAAATCCTCGCGGAGCTGGCGACTCCGCCGATTTTGTGGCTCT
CAGGGGAATGTACAGCGGCGTAGCCTTGTGTACATACTAGGTATGTTATGTATGTATCCT
TACTACCACTGCTATACTTAGGTAGTGTGTACACGTGTTACGAGTACGTAGGTGTGTTTG
TCTTTGTTTTATTTCGAG
>NODE_77400_length_198_cov_7.384000_g73425_i0
CGTACCTACGCAGGTAGGATCTATTAGACACGATAGATGCATCACGTACGTGTTGGGGGG
CTGACCGTCCTTGTTGTGCAACCGCGAAAAACAGGGCGGACGAAAGTGTCGCGGGGTACG
TGCGTGGCGCTTGCGAAACGGCAAAGAATTTGCTCCTACGTATAATATATGATACTCTAG
GTACTGCTTCTGCTTCTG
>NODE_77401_length_198_cov_7.304000_g73426_i0
CCGAGTCGGTGGGTACCCCAAAACAGGGGTTGCCACGGCCGATATACACACATCACCAAC
CTCTTGTCCTCTATAGACAATCGTCTTCGGTGACTACTACAAAGCTGCACCGCGAATCAC
AGGGAAGGGTTTACTGTGTGGGTGGGGATCTCCGATTTTCCCACCTATTGGCCACGCTAA
GAGTGGCGTTGTTCTACA
>NODE_77402_length_198_cov_5.992000_g73427_i0
TTCCTTGGCTCCAGTGAAAATAAGCCCATGTAGATATTTCTCTGACAAATGCTACTTGTA
GTTTGTAGTTCCGGAAGCCAGATTGTGAAAGTGGATTGGTGATAGCCAACGACATTCTGG
GAAGTGTAGTTTTTCATACACAAACTGCCAATGTCAGGGGTATAATTTGGAAGGATTCTG
GTAGCAGAATTATTCTCC
>NODE_77403_length_198_cov_5.672000_g73428_i0
GGCAAGAGTTGTTTTTTGTTTCTAATAAAAAAACAAATCTGCTACACCTGGTACGTACGT
AAACGAAGCTGTAAGGCCCACGGCAGAGAGTTGTCGGGCCTGCAGGGTCGAGAGGTTGGG
TGTTCGATTGATGTGGCTTGTGTCACCTATCAATAGTCTAGGCGTTTATCTTCCGTGTGT
TGTTGAGTGCCTTCGTGA
>NODE_77404_length_198_cov_5.488000_g73429_i0
CCTCGGTCTCGACTCCTATCAGTTCCTAACACAAGAAAACACACTAGCACACACATATAC
ATACACACTACGCGCCCGGACTCTGCTGTCGCCTGCGTGCGCGCGCGCACCCTCGTCCCT
CCCGATCTCAACCTCTTGATCGGAGTGACAACCATCCCTTGTACATATAGTCAGACTATC
AAATCAGCCATGTCGACC
>NODE_77405_length_198_cov_5.392000_g73430_i0
GTTAAACTTCCAGGTTTCGGTGCGCCCGCCGCCAGCCACATGGCGAAAAGTGGCGTGTTT
GTGTTTTGATTTGTTTTGTGCTGGTTGCTGGGCTAGTCTAGAGCCCTAGAAAGTTCCGCC
CCGACCCGACCCCACCCGACCCCATCCCATCCCACCTGGCCCCATATATTGTCTCTCCGA
TGGATAGGGTAGGAGGCG
>NODE_77406_length_198_cov_5.304000_g73431_i0
GGGGATACTTGAAAAATACGTCTTCTAATACCGCACAGTTTCAGAAGTTTCTCTTCTATC
GCTCTGAAACCGACAAATATGCCGCTCTCCCTTCTTGAAGGCTCCTCCTTGCACCTGCCT
CCATCCGTTGGCAAACCCTCGCTTTTACTCTACTCCTCGCCAAAGTCCCACCCTAATGAT
AGGTGGCTTCAATTGGCC
>NODE_77407_length_198_cov_5.120000_g73432_i0
CGCTCCGCCGCCCCCGGCTCCCATCTTGGCGCCGAGGGTCGCGCCCGGCGCGCCCGTGAT
GGGCGGCGGCGGGATCAAGCGGCCGCGCTGCCTGGCCCAAGGGTGCAACAACGCGGTCGG
GAGGGACGTGGCTTTCTGTTCGGACGATTGCATCGTTGCCGCGCAGAAGCAAGCCGCCGT
CGCCTTGTTGGTCTACCA
>NODE_77408_length_198_cov_5.080000_g73433_i0
TGTAGCCTGATTTGCAGTGGTTCACGAGATACGACTCAATGAAGCTTTATCCGCTTTACG
GCTGGCCCAGCTCGTAGCAAAGATGAGTTTCGACGAAATTCTCGATCTCACAGCTGTTTG
TGTATGCCACACATATCGAGCATACGCACATATTATACCGCACATATGTACGCATATACA
GTATTGTAAATACTCCAC
>NODE_77409_length_198_cov_5.048000_g73434_i0
GAGGAGGCATGCTTGGATAGAGGATACAAACTGATACGTATTGCGATTGTGGTCAAGATT
GCACAAATCAGAACCAAGTATCACCCCTATCTTTTGCGCACTTTTTTGTCCATCCCATGT
ATTATCTTCGCCCTCCTCTTCTCTCTCCCTCCTTAGTCGTAAATCGGATCCGGGGTCACT
AAGTAGGCTCTTCTCCCC
>NODE_77410_length_198_cov_5.000000_g73435_i0
GAAGAGGAAGAGGAGGGGGAGGACGTGGGGCCACTATCATCGTCCGAAGCCAACGTTGCC
GTGCGACTCGAAGCCGAAAAAGTGGACGGCGAAGAGTACGACGACGAGGAGGATAGAGAC
GACACGGACAGCACCTTCCCACGCCTCGACTTCGGCCGGGGGGCTCGGCTCGAGAACGAG
GAGGACCACCAAGAGGCA
>NODE_77411_length_198_cov_4.928000_g73436_i0
TCGGGGTTGGGAAGCAGAAATCAAAGCACTACGTACGATACTCGTAACTGTTTTGTGTGT
GGTGTCTTCACATTAAACCCGTTCTTTCTAACCCAACTACATCAGTACACCCAGTGTCTG
TCCTGATTAACTTAAGATCCAGCAACCAAGATGATAACGGCTTGCGCGAGCCCTTCTCTC
GTCCAGGTGATGCGGTAC
>NODE_77412_length_198_cov_4.888000_g73437_i0
GTAGCGTATCGAGTGTTTGCTGGGCGTCATGTTTCGCGTTCAGTTGCTGCGCGCAGAAGG
ATCAACACTGCTGCTGCTGACGGTAGTTGTATATACGCGCAGTATATTGCGACGTTAGCC
GTGCCAGGTCTTGGGGGCACAGCAACAAAAAACACCCACATCGCCCGACACCACGCGCCA
CGGGTACTAGCAGTACAT
>NODE_77413_length_198_cov_4.856000_g73438_i0
GTCGAAAATTTTCATGGTCACGCCCGAGGTGTGCGACGGCGCGCTAACGCCCGCCAGCTG
CTGCCCGGTGAAAGCGGTGGGAGCGAAGAACGCATTGGCGGCGCCCACGAAAAGCAGCGT
AGCCGTGGCGATAGCGGCCTTCATGATTGTCACGCGTTCTCCAGCCAGCACTATACCCTG
CTTCCGTCGTGCTTTATG
>NODE_77414_length_198_cov_4.816000_g73439_i0
CCCACGATAACTAACCATACTACTATCTGCCCTATCACCTATCAAACCGGCTACGTACGT
ACGTCTACTGTCGTGCTGTATACATATATATCCCGCTGCATAAGCGAGGGACAGAACAAA
AAAAATGGACTCGAGTCCTAGAAAATCGCGCCTATTGGCCTCTACGGAAACGCTGCTTGA
GTTTAGAAAATCGCGCCT
>NODE_77415_length_198_cov_4.800000_g73440_i0
GCGGTCGGCCTGTCTTGTGTGTCTTGTCCACTATCGGTAATCAATCTCGTCTAGCGTGAA
GGTTTGGCGAGAAACGCTGGAAAAATATCGCGTGAGTCAAGCTTGGTACTACTATGTACA
ACAGTACACGTGCTCGAAAGGGCGGTTTAGTTCAGTTTTGTTTTTTTGCTTCAAGATTAT
TTGGTGCCTCGTTTTTAG
>NODE_77416_length_198_cov_4.768000_g73441_i0
CGGGGCGGAGCATGTCGGGTTTTCACCGACCAGGCAGACACTGCTAGCACCGGGGCGATA
TTACTCATGTCATGCATGGCCGTAGTCGTATGACCATAGACCCTCCCATCCCTACAAATT
CCGGGACGGAGCATGTCGATTTTCCACCTTATGCGGAGGTATTTGCGGGCTTTTTTGTGT
GCTCGTGTTTTATTTATG
>NODE_77417_length_198_cov_4.616000_g73442_i0
TTTAAGTCAGCCATGGGTATATACCACCTTCGTAGACGTTTATTTGTCCGTTTATTGTTA
GGTATGCAGCGTTGAGGAGCATCTGCATGGCTCGAAACGCAGTATTGTTGAGGGTTTAGC
GTAGGATAAAGAAATACTGATTTATGATCCAAGACACCCGACACTTGCTACGCGCCCCCA
CAGCGAGATCGGAAGAGC
>NODE_77418_length_198_cov_4.528000_g73443_i0
GGGGTCAATTCAGGGGTTTCCCAACCGATTAGGCATGCGTGTCGTGAGAACGCCTTCCGC
CACACCTGTCCCCGCCTCGACCTTATCCCATCCCGCCCCCCCCCCGCCCGGCCGGAACAA
GGGAGGCAGTTCAAGGGTTTTCCAACCGATCAGGCGTGCGTATCGTGATAACCATAATTC
GTCGACCACCCTCTCCCC
>NODE_77419_length_198_cov_4.400000_g73444_i0
CTCATTAATGATTGCTCCTCATCGAGTGAGCAAATATGGGAGGGACTTGCTTGGTTAATG
TTAAGTTTCGTTTGGTATTGGGGGGTTTTGGGGTCTGTACGCAGAAGTTCTCTTCAATCA
ACCATTGTTGATTGCTGGACAATTGCGCGTTATTAAGTACACAGGTGGTTAAAATTCACC
CACTTTATTTGTTTCTAC
>NODE_77420_length_198_cov_4.336000_g73445_i0
GGAATGCGGTGTTTCTTTATCCGAGATATTTCTAACCCTAACCCGTACGTAGAGGGCAGC
CAATCAAAAGCTGCCCTGTATCAAAACGCCTGACCGGACCTCAACCCCCCTCCCAAACAT
AGCTGTGGCGTTACTAAGAGGCTAGCCATCGGCCAGCGAACGGAGCAAGTCGGTTTTTCA
CCAATCAGGCAGGGGGGG
>NODE_77421_length_198_cov_4.312000_g73446_i0
CCTAAAGCGCGAGGAAAAGCGGCTACGTGTCTACAGTCGAGAGTCGAGCTGACTGCCCAA
GGACACGCCTTCCTAAACATACAAAACCTCACTTTCACCAGAACAACCTGTTCCGTTTTG
CGTTTTTCGTCAGCACTATCCAGCGGAAAACGGGGTATTAAATATGCCCGATAGACTACT
ATACTGCGATAAAATACT
>NODE_77422_length_198_cov_4.304000_g73447_i0
GTTCGGCCAACAGCGCAGAAGTACATATAACCGAAAACTCTCTCCTACTGGTATATAACA
GCATGCGCCCACCGGCTCGGGCAACAGCGAAGAGAAAAATCACAAAAGCAGTTACCCCGA
CAACGGCCCAAGCGTCGGCACGCGCTGATCTACACAACCGGCATCGCCAAAAACGTCCAT
AAAAACATCCCATCCCCC
>NODE_77423_length_198_cov_4.168000_g73448_i0
TCGCCGCGAGGTCGCACGAGCGCCGGGAGACGGTCTTCCATCTTCGGGTCGCCGTCCCTC
ATCCAGCAGATCCCGGGAGAGACCGAACGGGAAGAGATGCCGCGAATATTGACGAAGGGG
GGCGTCTCGATGCGGAACGGCGGCCCCGGCGGCAGCGGAACCAGCTTCGGCTCCAGCTTC
GGCACCCCCATCGTCGGG
>NODE_77424_length_198_cov_4.152000_g73449_i0
CTTGTCTCGTGCAGCGTGGTGTGGCGCTTTTCTTGGGGACGAGCGGCTGAAAACATTTGC
GCACCTACAGTAGATCTATTTTTTAGCAGCACTCGCAACCTGAAGAGATGGCGAAGCCAG
CTCGTGCGGCCCACTGACAGCAGTATAGTGGCAGCAGTGGGCACCGACCTTGACAGTACC
CGTCCACACGCAACCCCC
>NODE_77425_length_198_cov_4.008000_g73450_i0
GAACAATTGAATTACAGTAGGTGGCAATAAGAATGTCCCGGAATCCAGAGTGAAACCGTA
GAGAGCAGAAGGAAGCCAAGGCAGCGGCCGAAAAAAACACACACAACCGTAGCGCCTGAC
CGTGGCGATGGGTAGCTCCAACAGCAACATACAACATGTAACCGGGATTGCCGGGAGAAG
AAGCATACGCTTGCGAAG
>NODE_77426_length_197_cov_20.548387_g73451_i0
GCGGTGGTTTCGAGATGTCGAGTAAGTCGACCATGGCGGCAGCGCGGCACGGAAGCGACT
TCGCCGGACCCGAGGAAGACTTTCTGCAGGCGGAACCGGACGAGAGTGGCTCCGGTTCTC
ACTTCCATCGCTCCGGCGGCGGCAGCTCTAAGAGGGTGGTGCGCGCGGGCAGTGATGATG
CCGAGGATGAACTGGCT
>NODE_77427_length_197_cov_11.290323_g73452_i0
AGCTGTGACGACCATGGCTGCTGCTGCGATTGTCGGCGGAGGGCGCATTGGGTCTGCCTT
ACACGTGGGTCAAAGAGGGGCTAGGGGTGACTCATAGGCAGGGCGTGGTTTATGTCCAGG
CAGTGCCACGAGTTGCAGCTGGTGTTGTTGCCTGGGTTTGTTGGCTGTTGGCTTCGTGTG
TCGGACTTTGATCGGCT
>NODE_77428_length_197_cov_9.629032_g73453_i0
ATCCTGTCTTCTCAAAAGTGATCGAAATATCGAGATATCCACCGATAACCATTATTGTTC
CATACACCCTGCGGAACGACGACACGCGGAAAAAGAAGCGCAGTCTCCCTCTCTGTTCTG
TTGAGGTGGCAGTTCGAAGCCACCGCCCGTTCCTCCGCACGCACTCACGTACGCACGCAC
GGTAGCAGCCCCCCCCC
>NODE_77429_length_197_cov_9.604839_g73454_i0
ATTGCCAATCAATCGGTCCTCTCTTACCTCCTGTGTAGGGGTTTCCAACCGAGCTACCAA
CACATGCTACATAAGGTAGAGATGCATCAATACATTTATGAGCTTCCTCACGTGAGGATA
TATATACTAATAGTAAGTCATATTAGTAAGTCACCCAAAAACCTACTCTTTTTTTTAGAA
AAAAGATAAAAGTGTAA
>NODE_77430_length_197_cov_8.774194_g73455_i0
GCCTCCGTACCCCCCCCCGTACATGTCTTCGTAGCCGCCCATCATCTTTTCGAAGTCGAT
GTCATCGTACTGGCCGCAAGTGGGCCGCACGGCCAGACCCAGCAAGACCACCGCCGCGCA
TGCTAGCTTCCCCGCCATCGTGTGTCCTCGGTGTACTTACGACAGAACGCCTTGGCTATG
CTTCCAGAAAGGTGTTC
>NODE_77431_length_197_cov_7.604839_g73456_i0
ATCAGCGCAGTGCCCAGAATGATTGTGGACCGCAATCGCCCGTGTAAAAGGTCCTGTTGA
TCCTGGCAGTATCTCGGGGAGTCGCCGACGTATCAGATGGCACCCCTTACGATAAATGCA
TGTAGAAAGCACGCTAACGGCTGTCCGTACAGCTTGAAAAACTGAATATTAAGTACAAAA
TCGGCCGAAGCCACAAC
>NODE_77432_length_197_cov_7.048387_g73457_i0
GGGGCGGGGGTGGGGGAGAGGCATGGCTGGTATCAACAGCGATGTTCGGACGCCCAAGCA
GCAACGCGAGACTGCTGCTGCTGGCGCGGAAGGATCGGTTGACGAACGGCATTTTAGCAG
TCCATCATCAAGACGCATTATTGAAGGCGGAACAGAGGTGGTGCCCTTCGTGCGTCAGAT
ATCCGATGACGTAGAAG
>NODE_77433_length_197_cov_6.709677_g73458_i0
GAAGAGGTTTCTTAAGCCATCTATGTTCTGGTCGATCCATCAATAGAAGAAACTTTGTTA
AGATTTTTTTAATATCACCTACAATACCAATACCAACATTTTTATTTTTACCAATTTCTG
CCTCATCAACATCAATATGGATAATAAAAGCTTTACAGGCAAAATCTTGCAATTTCCCAG
TAACTCTATCATCAAAT
>NODE_77434_length_197_cov_6.532258_g73459_i0
CAGCAACGAGAGGGGGCACCGCCATCGCCGCCACCGCCACCGCCACAGCGGGTGACTCCG
TCGCGGGTACAAGGGGTTTCCACTCCTAGACCCGAAGTTCTCGTGTTCGACCCCGTGATG
GGCGACGCCGAAAGGTCAATTCTTGCCGCCCTAGGGTGCGGTACGCTCGAGAACGAGGAG
GGGAAACGGTGTTGCTA
>NODE_77435_length_197_cov_5.217742_g73460_i0
TATGCTTTTAATTTATTTATTCGCCTCTTGGGAGATGGCTGTGAAACGTGAGAACATGTT
TGTCGAATGTTTCCTTTTCCGCCGCTCTCCCACCCGGTGCGCTTTATTTTGCACGAAACA
GTAGGAACCAGCCCTCAAAAATCATTACGATACAATAAGGTTGGTATGTCTAATTTTCTC
AAAACGAAGTACGAGTA
>NODE_77436_length_197_cov_5.177419_g73461_i0
CAGTTGGCTCCGTCGACCATCATCATGCAGTACGGGAGAATGCTCCGCTCGGTCACGCAT
CGCGTCCGGTTGATATCTCGGACGTCCTTGACGGGACTTATGTTCAGCAACACCGAGGCT
ACGCTCGCCATGGCTCCGACTACACTCGACATTGTGCTGAAAGCCCTCCCGCGGCCAAAG
GCGCAGCCTCTTGTGCT
>NODE_77437_length_197_cov_5.161290_g73462_i0
GGTATTCCTTACAACACTTGACTGTGTGTCGCATGCTACGATAGAGGTATGCCGGTATAC
CGTTTTTTTTGGCTGAAACGCTTTCTGAATGATCGGGCTCCTTAACCCATTCAGAACTGA
AAAAAAAGGTCCCACTCTAATTCCAAGCATTCAGAACTGAAAAAAAATGTCCCACTCTAA
TTCCAAGTAGATTGTCC
>NODE_77438_length_197_cov_4.967742_g73463_i0
TGGTATATAGCATCTGGAGTTGCCACGTCCTTTGTACCACAATGGTTTACCGGTACATTC
TACGGAACATGTTTTGCTATACATACGCTTGGCATGGGTGACCGTCCGTCAGCGGTACTA
CAACACACAGCACTGTATGATTACATGCACCAAGTACAGTACAGCAGTAGCACCACGTAC
AGTACTGCACTGCAATA
>NODE_77439_length_197_cov_4.967742_g73464_i0
TGAAGGCCCAAATACTCCGAGTACTGGGAGTATGAGCAGTACTTATACTCGAGTACAAGC
AGCACTCGGAATAAAAATATCTAAATTACTCGGAGTACTCCGAGTATCGAGAGTATTGAT
AAACATGTTCGGGACCTGTACCGTATTTTTACACCTGAAAACGGTGCAAAATAACACACC
ACTTTCGCTCTCGATTT
>NODE_77440_length_197_cov_4.967742_g73465_i0
GCCAACCAGCTAAGATTCAGGGCCAAAGGCCTATTCGTATCCGACTACGATGTGTGGAAA
TAAATCATCGCGTTCTGGCATGGATTCTGACTTAGAGGCGTTCAGCCATTATCCAGCAGA
TGGTAGCTTCGCGGCACTGCCTTGTCAGACAGCCGCAAAAACCAATTATCTGAATCAGCG
GTTCCTCTCGTACTAAG
>NODE_77441_length_197_cov_4.967742_g73466_i0
TGCGATGGTTGTTGAAATAGTCCTCTGAGACCTCGCATCAATTTGGGATCGTTGCTGCTG
CTGCACTTACATATTTGCACACTCGAAACATTGTGTTGTGCTGATCAGTGTCATGATGCA
GCCGAACCGAATCCCCCGCCGTGTGCATGGTGTGGGTGCTGTGCGAGTAGAAGCTGTTAG
CCATGCCCCCCCCGACC
>NODE_77442_length_197_cov_4.967742_g73467_i0
CGGCTCAAAGAAATGCCTTGAAGTAAGGGCGATATGTGGAGTTGAGTTGTAACGCCATAC
CATGGGATACAACAAATAGTTGCCTTTGTATGATGATGTGTGCCAGGTAAGTCTTGGTAT
GATAGTGTGTCTGCAAACGTAGTCTAGTTACACTGCTGCTATACGGGCAAAACAATGGAA
CCCTTTCCTTTGTCGGG
>NODE_77443_length_197_cov_4.935484_g73468_i0
CGGGTAGCAGCTCTTCCTCCTCGTCTTCCGCCTCGTCGGCTCCAGCCGGTAAAAATGTCG
CCTTCAGCGGTGCCGTCGGCTTGGGTGCTGGCGAAGCCGAGGTAGCGGCTGCGGCGGCAG
CGGCAGCGGCAGCGGTGGCGCTTCGACTCGCATTTCTCCCCACAAGCGCTTTCGATATGG
TGGACAGCAGCTTCATG
>NODE_77444_length_197_cov_4.895161_g73469_i0
TTGCCCATTCAGTGCCCTCCCGCCTCAACTCCCTCCGCAATGAGTCCACCTCCTGGGACA
AATCGTCCAAGACCCCCATGATGCTTGCACCGGCACCAGGCTCAGAAGACTCAAACCTCC
AGCTTTGGCCGATGGCAGCGAGTGTCGGCCTCAAGATGTAGGCGACCGGTACACTCAATC
CGACTCTGGTGATCTCT
>NODE_77445_length_197_cov_4.814516_g73470_i0
CTCGCCTTAGGTCATTCATTTGACATTTGACCACGCATCCTTCCTTTCGAGACGGAGCAT
CGTTCCTACTCCTAATAGAGACACCTCCGATAGTTGGGCGTTCATTACGCTGTTGTATTA
CATCAAGAGACCTTTCTCTAGTCTTGTCACCTTCCTGTTTCGCCGCCTGTGGCCTCCATC
TATCTCCTAGGATAATT
>NODE_77446_length_197_cov_4.774194_g73471_i0
GTTGTACTTACCACACTCCGACGTATCATATATACCACTGAGCGTGGTAACAGTATATAA
TTGCCACTCACTGGTTGATGGCTCTCTCCATAAGCAATGCCCTTACTTACACACGACATC
CATTTCTCAAGCCCCCTGCCGACCAAGTACCCACACCAACGAGATGTTCCACTATCATCC
TCATCGCACCAACCATG
>NODE_77447_length_197_cov_4.693548_g73472_i0
GGCTGGTTGATGGATTATTTGATCGGTTAGTTGGTTGGTTGATTGGTTGATTGATTGATT
GATTGATTGATTGATTGTTTTCGTTGATTGGTTGGGTGGTTGATTGATTATTTGGCAGGT
TGGTTGATTGATTGCTTGCTTACTTGATTGATTGGTAGATTATTTGGTTGCTCAGTTGGT
TGGTTATTTGGTTGCCC
>NODE_77448_length_197_cov_4.637097_g73473_i0
GCGGACCGGGAGTTGGCAGCGGAAGGGGAGGCGTTGTTGCCGGGGACGCGGAAGGGTCGA
AGGAGGAGAGGTGGTCGCTGGCGGCGGTCTCGAAGCGGTTAGCGGCGAACATGCCAGCGA
AGCCGCGAAAAGGAGCGGCGAAGCGGGCCGCAGCGGCGTCGGCGGCTACTGCGGAGAAGG
GCGGATCGGAAGAGCGT
>NODE_77449_length_197_cov_4.387097_g73474_i0
GGGGAGCAGGTGCCGAAGAAGAACCCTCCGGGGAGATGGCGGTTCTCGAACTCGGGAGGG
CGGGGTCTGCGGGGTCCCCGCCACCAACAGCCCTTGGAAGAACTGAAACGACCGGAATCT
CTTCCATAGACGGAGGCGGTGGTGGTGGTGGTGACGGTGGTGCCGCTGCCACCACCACCA
CCACCGCCACCATCGGC
>NODE_77450_length_197_cov_4.225806_g73475_i0
GTGTACCCCTCGTATGGAGCATAAAGTTGGCCACTATGTTCCCCAAGATTGAAAAACCCA
ACAAAAAGGGGTGTCTCGCCATCATCTGACCCCTGAGATGATGCCAGGCACAATACGCCA
TTATCTTGGTTGGCTCTTTTATTGTTCCGCAAATATATACGATAATACATGCCTTGCAAA
AGATTGAAAAATCCAAC
>NODE_77451_length_197_cov_4.096774_g73476_i0
CCTTTCCTTCCCTTCAGCTTTTTCGCGCTTCCTTTTGGTTTTCACGGCGCCACCGCTTAT
CAATAAGTGCCTCGCGGACCAGTAGATACCGAAACATCGTGCGCGCTCGCGAGATATCAT
TGGCTACGTATGGATTGGCATCGTTTTCTTGGGGTGTTTCTTTTCTTCGATTGACGTCGT
TTTTTTTTTGTTTGGTG
>NODE_77452_length_197_cov_2.032258_g73477_i0
ACAAGAACGGTGGGAATGAGGAGCGTGACAGACGCCTTACACTCTACGTACGCGACAGTA
TACGAGTTAATAATTGTCAGGCTCAACTTTTGGACCAACGTGAGAATCTTCTCCTTTACA
TACTACAAGAACGGTGGGAATGAGGAGCGTGACAGACGCCTTACACTCTACGTACGCGAC
AGTATACGAGTTAATAA
>NODE_77453_length_196_cov_39.065041_g73478_i0
CCCTACTACTCGATGTCACGCAGCGAGTAAAAGAATCAGTAGCAGTAGTAGTACGCGTAG
TAGATCCCATCATCGTAGATCCAAAAATATACATACGAACATCTATCAATCAATCGAACA
CCAGAAGCTATATGTAATAAAAGCCGGTGCCGGCTTTGATGCCGGTGCGCGGGGATTGGG
TGTGTCCCTCCCCCCC
>NODE_77454_length_196_cov_33.243902_g73479_i0
CCGATCTGGGGTCGAGAGGGGGAGGCCAACTGCGCTTTCGCTTGTTATTGAGCGGTTTGA
TTGCGGGGTGTAGCGTACCGTAGCGCACTCGTGTTGTCGTCGTCGTCGTAGTATTAATTA
GCCTTAAGCCAGTAGTCTTTCTCTAGTCTAAGCGTCGAGATAATTTCTCGGTGATGGTTT
GCGGCACCGGGCAGGA
>NODE_77455_length_196_cov_12.089431_g73480_i0
GTTCATCATTGCGCTGCCTCTCGCTAGCTCCTTCCTTGCGAGCAATTACAGGTCTCCCCT
GGCTGTACACAAAGCGCTGACCGATTCCGTTGCGTTGCGTTCTCTCAAGTATATAGCTCG
CTCAGCCTGCTGCTACCTGGTCGCACCGGCGGGTCTATGACGTAGCGCTCGCCTATTGGC
TGGTCGGAATATCAGC
>NODE_77456_length_196_cov_8.731707_g73481_i0
GCCGTACCCGTATGGCCATACGGGGGGGGGGGGTGTACTCATGTCGTGCACGGCCGTAAG
TCATATGACCATAGACCCTCGCATCCCTGCAGGGGGCGGCGGCGGCAGCGGACATTGATC
ACTCGGCGCCCGCCTCCAGTTCCTCTGGAAACCCAAACCAATGACAGGCATTGTTATCAG
GGGTACGAATGGCGAC
>NODE_77457_length_196_cov_7.829268_g73482_i0
AAAAGCAGCGGCAGCGAAGCAGTAGTACAAGTAGTAGCGATTAGCGGTTTATTTGTTGTG
GTGTATGGGTGCTCGCGCGGCAGTCTGTCTGTCTGACTGTTCTGTGTTGACCCCCCCCCT
CGCCTACCCAACAGTGTCCCTATCTATCTATGGTGGCAACGTTTAGCCTACCTATCATTT
AGCCTACGTGGTGCCC
>NODE_77458_length_196_cov_7.674797_g73483_i0
GGCGCTTTTCGCAAAGAAAGTTTGGTGCAAAAACAAAATGTCTTGGTCTTGTGCCTTTGT
CGGTGAAAGCCCGACTTGCTTCCGTCCGTCCGTCCCGGCATGCATTGAGTACAGGGATTA
TATTAGGGGAAGCGAGAGGGTCTATGGTCATATACACGACTACGACCATGCATGACACCA
GTACACCCCCCTCATC
>NODE_77459_length_196_cov_7.666667_g73484_i0
TGCCGACGACGTTGGCTGCGTTGATGGCACTGGCCGGGAAGGACCCGGCCGAGTTTGCGA
GGTTGATCGAAGAAAATCCTCGTCTCCTCGAGCAACTGGAGAGAAGGGCGGCAGCCAGCG
CGAGCGGCGGTGGTGGCAGTCGAGGACCTTCGCAGCAGCAGCAGCAGCTTCATCGACAGG
GAAGCGGATCGGAAGA
>NODE_77460_length_196_cov_7.219512_g73485_i0
TACTCACCATGCCGGCCTCGGCATGTTGCTTGCAGTAAACCGGCGTCTCGCTACCCTCGA
CATTGAAACTCGGCGGCTTCATGCAGGTGCCATGTTGGCAACGTTTCATTATCTCCAAAC
GCGGTGAAGGCGAATCTGGAGAAAGGTGGCACTCCCACGCCAGATACGAAGATTATGCTG
GTAAAGCAACGTGGCC
>NODE_77461_length_196_cov_7.203252_g73486_i0
GGGGGGGGAGGGGTGGGGGGGTGGTTTACGGCCCTGCTGTTGTCAATCGGTCGGTCGGTC
GGTCACGTGTGTTGGTATAGGTATGTATGGCTTCTGCTATTAGCGTAGAAGAGTCGTTTT
GTTTTTGCACGCTTTTGAAAAATGTGCACCTCGGCGCTCAGCGGTATACGGAACTCAATC
TTTTTTTTTTGCGCAG
>NODE_77462_length_196_cov_7.154472_g73487_i0
GTGCCAATCAGCACACGGGACGGGGAGGGGGGGAAGTGAGCCGACGTCCAAACCTCAATA
CCCCACACTCCACACTCCAACCTCGGCATGAGACTGCCTCTATCTCGAAACGAGTACACA
ATTATTTGACTATGACTGTAATAGACAAGGATTGGTAGTATTAGACTCTTACCACTAATG
TGCACATTGCAAGTGC
>NODE_77463_length_196_cov_6.861789_g73488_i0
GTCCCCGTCCCGCCAAAATCCAAACTGCTACGACAAGCTTCTTCTTTTCTGCGGCACTTA
CTAAAATAAAACTTCTCGCCGCGAAAAATGCCTCAATATGCTAGTACTCCGTGGCATGAT
TGCGATCGAAGGAACAAAACGTGCTATGTTTCTAGTCCCCTATACTCCTGCCGTCGCTGC
TGCTGCTGTCGCTGCT
>NODE_77464_length_196_cov_6.495935_g73489_i0
GTTTTAAAACTGCAAAAAATATCAAAATATCATGATAACCTGATACCAGTATATCATGAT
ATATCGACATGTTGATATTATATCAAATATCAATGATATATCACGCCGATTTCGGCCAAA
ATATCAAATATCATATCAACCCGATATTTGAGTTGGTATACAACCCTACTCCTAATCTTA
TACACCAACACAGCTC
>NODE_77465_length_196_cov_6.097561_g73490_i0
GCGGAGAGATGGAATAAAAAAGAGCAGTAGTACTACCATATCGTACAGTAGTTACAGCGT
ATTGTATATAGTTACAGCAAGTATCGCTGGTACCAAATAAATCGCTATCGAATTCAGAGA
CGATGTCCAACACTGGTCAATATATACGTACCTGGTACACTCTTAATACTGTAGTCACAG
CACTAGTATCGCTGCT
>NODE_77466_length_196_cov_5.837398_g73491_i0
GCTTGGGTCATCGCCGGGATGGTGCCCACGCGCCCCCTCTTGTGTAGTGGGAGGCACTGG
TGGAGGTGGGGCAGCAGTCATCAGGCTTGTGTAGCGCTTTGTATGTACGAAAGTACCTGG
TATTTACTAAGGTAATCGATTGGGAAGTCAGTCAATAGGAATGTGTCGCGCTTCGTGATA
ATATTCAAACATCAGC
>NODE_77467_length_196_cov_5.414634_g73492_i0
AGGCTGGCATTCTCGCTGCCAGCCATTACGTACGAGTAGTGAGAAAAGGATTTCGTGCCC
GCAGTTTTCTGATTGGTCGATTTTTGTTGGTTGGATTTTTTTAGTGGTGGAAAATCCTTG
GTCGACATTTGTCGTCATCCGGAAGGCACCGCAAGCAGAAAATATTTTTTTGTGGCAGCA
GAAGGGAGATCGGAAG
>NODE_77468_length_196_cov_5.398374_g73493_i0
GGGGAGGGAGGGTACCAAACTACAAAAAACGTGGAGAATCACGCGAAGCTTATTATATAA
CATAAAATGGCAAATTACGGGAAATGCCATTGAATCGCGATCGCTTCGTGGTTGGTCGCT
GTTGTTATTGGCTGGTTGGTTGGTTGATTGATTGATTGATTGATTGGTTGGTTGGTTGAA
TTGGTGTGTGGGGGGC
>NODE_77469_length_196_cov_4.991870_g73494_i0
GCGGCCAACATCGCCTACAACCTGGTGCGCGTGTTCACTGACGGCGTGGCGATCGGCCCG
ATCCTGATGGGCGTGAACAAGCCGGTGCACATCCTGACCACCAGCGCGACCTCGCGCAGG
ATCCTGAACATGACCGCGATTGCCGCGGTTGATGCGCAGATCAGGAAGCAGCTGGAAGCG
GAAAAGAAGGCGTAAG
>NODE_77470_length_196_cov_4.983740_g73495_i0
GTTTTTGTTTTGCGTTTTGCAAGAACAAAGAACGGCACGAAGGTATATACAGCAGCAGTA
GATGGATGGCAAGTCGACGACAAAAAACAACGAGCTTTGTGTCGAAAGCACGTGTATATT
GACTTGTGTTTTCTGTCTCTCATACGTATTGGTGTGTAACCGCTCTGGATGGAAATATAA
GCACCGTTACGTATTG
>NODE_77471_length_196_cov_4.910569_g73496_i0
CGAGCGAGCCGTGGACGATGATCTCGTCCCAGCGCATGGCGTTGCCCGCGTAGCGCAGGT
TCTTGCCGTGCTGGGCGGTCCAGAAGAAGGGCGTGAAGCTGTACGGCGTGTGCTCGCCGG
CCATGTTGGCCGCGGCGACACGGCCGTGCTGCATGGCCACGTCCCAGTGCTCGATGCGGA
TGAGGTTGTCGTCCTT
>NODE_77472_length_196_cov_4.910569_g73497_i0
TTTTTTTTTAGAAGTATCTTCATATTCATTAATAACTCGCGCTCCTCTCGCCCGACACCT
CTGGAAGAAAAAGCTCAGTTATTTCTTTTGTTCCCAATAAAATTCGGCACAAACGACCGC
GCTGATATTTTTACCTTCTGTTACTATACTGCCCTACTGTCTCCAACTCGAATTCCAAGT
CGTTTGCCCAGATCGG
>NODE_77473_length_196_cov_4.829268_g73498_i0
CCCGGCAAGAAGCTGATCCCCGATAGCGCAACGCCTGCCGCTATCAAGACGCCCGGTCCG
GCGCCGCCTCGCAAGCGGCCGGGGATTATGGCGGCTGTCAAAGCACCGGCTGCTAGGTTC
CGGGCGTCCATTAGTTCCTCCACGCTCCCTTCGCCATCGATTGGGGTCTTCCCTCGATGC
GGTTGTTGTTGATGCT
>NODE_77474_length_196_cov_4.780488_g73499_i0
CAAGGGGAAGCGCGAAAGAGGCGACGCGCTCACAACGCCTCCGCCCGGCAGGTCTAGTGT
GTGTACTGCAGCTTGAAGCTGCGTTAATGGACATGCTTGGCCCGACGATGACCACGGAGC
GTGCTGTCGATACATACTCCTTGTCGTGTGCGAAAATACCATTGAAAAAATGCGTCCTTG
TTTTCATACGGAGCTT
>NODE_77475_length_196_cov_4.772358_g73500_i0
GGTCCTACTCTAAATATCGTCTTTCTTCACTGCGCTGCGCTGCCACAAAACATTTAACAG
AGCAGTAGCCTCTCACCATCTGGAACACCAATCGACCTCCTAACCAGGTAAAATGTTCTA
CGCGCTGTCGGCCGGCCTAGTATTAAATAAACCGCCGATGGCAAATCTACCGTGTCTATA
TCGCTTTCGCCTCCCG
>NODE_77476_length_196_cov_4.674797_g73501_i0
ATATTATACCTCACGTGTCCCATAAATGCCTGCGACACCCATATATCCCCTCTCTCTGGA
CCAGCCACGGTGGGGCTCTCATCTCTGCCAACCTTTTGTTGCTCCTCCTATCTTCTCTCT
TCTCGAGTGAAGGGCGAACTCCTCCGGTGTCAAGTCCCGCGACTGCTCCCTTTCCCTGCG
AGCTTCATTTCTAGAT
>NODE_77477_length_196_cov_4.601626_g73502_i0
GTACGCACATATATTTACGTAGAGCTCACCAAGGAGCAAACATAAAACTGACACCAGGCA
TTCATCATAGACGCGCATCTTAGAGGGGTGCACTTTCGTGCAAGGCAGGCTCTATAAAAC
AGCAAAACAGCGCTTTGGGGAGACGTCGACAACCTTCCGCGATACGTACGTAGCAGGTAA
TTGCATGAGCGCCCCT
>NODE_77478_length_196_cov_4.455285_g73503_i0
TAGTGCGTCCGCACCCGGCACTGTTTTGTTAGACGGGAGCTACGACAAGGAGCTTTCGTC
TATTCGCGGTCAGATCAGCCGATGGTTCGTCGTCCTGGCGTCATCTGGTGGAGCCGGCGG
TGGTGGCAGTGGGAGCGGTAGCGGTAGCGGTGGTGTCGCTGGCGACTGGAGCGGAGTTGG
GTTCGGCGGAGGCGGC
>NODE_77479_length_196_cov_4.382114_g73504_i0
GTGTTTGATGCTCCGGTTCGCTAGTTTCCAGCAGGAGTTGTTTGGTTCCTTTGGACCGAC
GATTCTATTATATTGGCAGCCTTGGCGAGCTGCGAGTACCGAACTCCTATTTTGTGCGTA
CAGTAGGTCCTGGTATTTACTATGGTCCCCCGTAATAGTCCCCTTCGGTGGCGAAGCAGA
ACGACATGACGGCCGC
>NODE_77480_length_196_cov_4.382114_g73505_i0
GTCCTTCGCATGCACGCTTGCATGGTTTGGGGTTCACATGTTCACATACACAACGAAAAC
GAAACCTTTCACAGCAAACGATGGTATAATACGAAACCATGCATACAATGGTATACAAAA
TCATGTATAACGAGTGATGGTATACAAAACCATGTATGCATACAATGGTATACAAAACCA
TGTGTAACGTTTCAGC
>NODE_77481_length_196_cov_4.382114_g73506_i0
GATCAATCAAGCAATCAATCAATCAACCATTCAACCAATCAATCACAACCAAACAATCAT
CCCATCAATCAACCAATCGACCAAGCAATTCATCCACCGATCAATCACCCAACCAATGAC
TCATCCCATCAAGCAACCAATCAATCAATCACCCTCACCACCACCGAAACAAAAAACCAG
CCTGCACGTACATCTT
>NODE_77482_length_196_cov_4.203252_g73507_i0
GAATGAACACTGAACTGCAGATCGAGTCGACGTACAAGAGAAACAACAGTTCTACCAGCA
GTATAAACAATTACTATTAACATTGACACAGTGTAACGCATTGCATGCGCCTGTTGCGCG
AAACATGATGCAGTTGCTGCACGCTTGGCATTGCTCACACGTTTGTTCTTGGCAAATGTC
TCACCTCGCAACCCAT
>NODE_77483_length_196_cov_4.195122_g73508_i0
TGAAGCGTACGAGAACAACGTGAATCACAGCAGCGAAGAACACGTTGAACAGCAGCGGCG
ACAGCACGCAGCCTTGTCGTAGCCCCTGCGTGACATTAAACCCATCAGAGTCTGTGCGTA
CGCAAGCGCGCATGCCGTCGTGGAACTGGCGGATTACTGTAAGCATCTTGGTTGGTATGC
CAACGCGCGTACCTGC
>NODE_77484_length_196_cov_4.170732_g73509_i0
GCTCTTCCGATCTGTCGTCGTTGCACTTTGGTGTGACCCGTCTTTCTCCTCGATAATTAA
TTTCGCCGCTTGTCGTGGTTCGTACATAAAAGGCACGGCGGTGCTGCTTCTGCTTGCTGG
TGCTGGTGCTGGTGCTGCTGCTGTTGGTGCTGCTGCTGCTGCTGCTGTGCCGTGCTTGTA
TACGACCACGTCCTCC
>NODE_77485_length_196_cov_4.105691_g73510_i0
CCGGAATGAGAGGGAAGTTTTTCTTAGGGGGTGGAGGGGGGGACGGGGGACGCAAGCAGT
GGTTACCCGAAAGGTAGCAACAGCGGTGTGATTCTCTCGGGGACGATAGCGGGATGTGCG
TGGCGGTGGCGGACAAAACTCGAACGAATAGGAGTTGGACGAGAGAAAATACGGTGCTGT
GTTTGCTAGGGTTAGG
>NODE_77486_length_196_cov_3.829268_g73511_i0
GTTTTAATTCTTCAAAACAAACACACTCGGTTTTGCTCGTTTGTGCTGCAATGCAAGCGC
ACTCGCTTTTTTCGGCGGGGAAGGCATGCCTACTGCCCTGCCTGGTACCTGGTCGTAATT
TTGGTTTTAATTCTTCAAAACAAACACACTCGGTTTTGCTCGTTTGTGCTGCAATGCAAG
CGCACTCGCTTTTTTC
>NODE_77487_length_196_cov_2.341463_g73512_i0
TTTTTGGCTTGCTGTGTGCTACGATAGAGGTATTGTACCGTTTTTTGGCTTGCTGTGTGC
TACGATAGAGGTACTGTACCGTTTTTTGGCTTGCTGTGTGCTACGACAGAGGTACTGTAC
CGTTTTTTGGCTTGCTGTGTGCTACGATAGAGGTATTGTACCGTTTTTTGGCTTGCTGTG
TGCTACGATAGAGGTA
>NODE_77488_length_149_cov_6.882883_g73513_i0
ACGAGTAAGAGTAGGACCAGTCGTCCTCGTCGTCACCTCCACCTCCACCTCCACCGCCAC
CTTCACCTCCACCGCCACCGCCATCGCCACTGTCACTATCACTGTCACTGTCGCCGCCGC
CATCGCTGTCGTTATCGCCGGCACCGTCG
```
